## Supplementary material for "Engineering a virus-like particle to display peptide insertions using an apparent fitness landscape": Sequencing text files, python code, and primer descriptions: eHTS067S26_s1_pe (part 9 of 52)

```
AAAGTCGAGGTGCCTAAAGTGGCAACCCAGACTAAGAATAAGGTTGGTGGTGTAGAGCTTCCTGTAGCCGCATGGCGTTCGTACTTAAATATGGAACTAACCATTCCAATTTTCGCTGTCTCTTATACACATCTCCGAGCCCACGAGACC
+
CCCCCFCCCCBCGGGGGGGGGGGHHHHGGHHGHHFHFGGEFHHHGHGGGGGFHHHGHHHHHHHHHHHHHGGGGGHHGGGGGGHHHHHGHHHHHHHHHHHHHHHHHHGHHHHHHG@GGGGHHHHHHHHHFHGHHHFFFCCGGGHGG@DGGG
@M02034:409:000000000-BFKT7:1:1105:19090:5986 1:N:0:26
AAAGTCGAGGTGCCTAAAGTGGCAACCCAGACTGCTCCGTCTGTTGGTGGTGTAGAGCTTCCTGTAGCCGCATGGCGTTCGTACTTAAATATGGAACTAACCATTCCAATTTTCGCT
+
BBBBBFBBBBABGGGFGGGGGGGHHHHGGHHGH33FAAE22BFHHHHGGGGGHHHGHHHHHHHHHHHHHGGFFGHHGGGGGGHHHHGGHHGHHHHHGHHHHHHGHHHE4FGHHHEGG
@M02034:409:000000000-BFKT7:1:1105:16994:5997 1:N:0:26
AAAGTCGAGGTGCCTAAAGTGGCAACCCAGACTAAGAAGAATGTTGGTGGTGTAGAGCTTCCTGTAGCCGCATGGCGTTCGTACTTAAATATGGAACTAACCATTCCAATTTTCGCTGTCTCTTATACACATCTCCGAGCCCACGAGACC
+
BACCCFCCCCCCGGGGGGGGGGGHHHHGGGHGHHBF3GGHHHHHHHFGGCGGHHHDHHHHGHHHHGHGGGGEEFHFGGGGGGGHHHHGHHHHHGFEFHHHHHHHHHHF4FFHHFEGGEEGFHGGGH4GHHHHHHHGFCC<CEHGGGCFGF
@M02034:409:000000000-BFKT7:1:1105:11805:6005 1:N:0:26
AAAGTCGAGGTGCCTAAAGTGGCAACCCAGACTGGGCCTCGGGTTGGTGGTGTAGAGCTTCCTGTAGCCGCATGGCGTTCGTACTTAAATATGGAACTAACCATTCCAATTTTCGCTGTCTCTTATACACATCTCCGAGCCCACGAGACC
+
CCCCCFCCCCCCGGGGGGGGGGGHHHHGGHHGHHFGHHGHGGGHGGGGGGGFHHHGHHHHHHHHHHHHHGG@EGHHGGGGGGHHHHHGHHHHHHHHHHHHHHHHHHHHGGHHHHGGGGGGHGHHHHBHHHHHGHGHGCGGGGHGGGGGGC
@M02034:409:000000000-BFKT7:1:1105:22024:6009 1:N:0:26
AAAGTCGAGGTGCCTAAAGTGGCAACCCAGACTGAGCGGCATGTTGG
+
BABBBFABDBAAGGGGGGGGGGGHHHHGGHHGFF333A222AGHFFA
@M02034:409:000000000-BFKT7:1:1105:16982:6010 1:N:0:26
AAAGTCGAGGTGCCTAAAGTGGCAACCCAGACTAAGAAGAATGTTGGTGGTGTAGAGCTTCCTGTAGCCGCATGGCGTTCGTACTTAAATATGGAACTAACCATTCCAATTTTCGCTGTCTCTTATACACATCTCCGAGCCCACGAGACC
+
A1AAAF1A1A>>BGFFGFGGGGGF1ECAFFGGGB1EFHHHHHHHFF/ACEEEEFF21GFCHCHGHHFHHGGCGGHFEGGFC/BFGF@1FEBGBD11@F1BGFDGBGFEHGEHHF/EEEEHEFGG>2>DFGFFHHEFF@CG/FGGCCCCCC
@M02034:409:000000000-BFKT7:1:1105:18199:6018 1:N:0:26
AAAGTCGAGGTGCCTAAAGTGGCAACCCAGACTCAGCATCCTGTTGGTGGTGTAGAGCTTCCTGTAGCCGCATGGCGTTCGTACTTAAATATGGAACTAACCATTCCAATTTTCGCTGTCTCTTATACACATCTCCGAGCCCACGAGAC
+
ABBBBF@BBBBBGGGGGGGGGGGHHHGGGHGGHHHHCHFHAAGHHGFEFGEFGFHGHFHHHGHHHHHHHGGEGGHHGGGGGFGHHHHFFHHHHHFHGHGHHHHGHHHFHGHHHHCGGGFHHHHHGHHHHHHHHHHHDCGGGGHGGCGGG
@M02034:409:000000000-BFKT7:1:1105:13362:6018 1:N:0:26
AAAGTCGAGGTGCCTAAAGTGGCAACCCAGACTAAGTCGACTGTTGGTGGTGTAGAGCTTCCTGTAGCCGCATGGCGTTCGTACTTAAATATGGAACTAACCATTCCAATTTTCGCTGTCTCTTATACACATCTCCGAGCCCACGAGACC
+
AABAAFBBCDBCGGGGGGGFGGGHHHHGGHHGHHDHHHGCEGEGHHGEGGGGHFHHFHHHHHHHFHFHFGGEEGHGGGGGGGHHHGHGFGHHH3GGGGFCGFGGHHGHHGHHHGGGGGGGHGHHDHGHFHFGFGFFG@/@DGHGGCFGAF
@M02034:409:000000000-BFKT7:1:1105:11467:6021 1:N:0:26
AAAGTCGAGGTGCCTAAAGTGGCAACCCAGACTACTCATAATGTTGGTGGTGTAGAGCTTCCTGTAGCCGCATGGCGTTCGTACTTAAATATGGAACTAACCATTCCAATTTTCGCTGTCTCTTATACACATCTCCGAGCCCACGAGACC
+
BBBBBFBBBBAAGGGGGGGGGGGHHHHGGFHGHGHHHHHHHHHHHHHGGGGFHHHGGHHHHFHHHHHHHGGEEFHGGEFFGFFHGHFDGHFHFHFEGGHHHHGHHHHHFFGHHHG/EGEFHHHHGHHHHFHHFHHGFCFGGGHGGGGFGF
@M02034:409:000000000-BFKT7:1:1105:6987:6025 1:N:0:26
AAAGTCGAGGTGCCTAAAGTGGCAACCCAGACTTTGAGGAATGTTGGTGGTGTAGAGCTTCCTGTAGCCGCATGGCGTTCGTACTTAAATATGGAACTAACCATTCCAATTTTCGCTGTCTCTTATACACATCCCGAGCCCACGAGACCG
+
CCCCCFCCCCAAGGGGGFGGGGGHHHHGGHHGHHHHHGHHHHHHHHGGFGFFHFHHHHHHGHHHHGHHHGCFEGHGFFGGGGHHHHGFFHHHHHHHHGHHHHGHHHHGEGHHHHGGGGGGHHHHHHGHFHHHHFGGDGGGGHGGGGGGGG
@M02034:409:000000000-BFKT7:1:1105:13338:6026 1:N:0:26
AAAGTCGAGGTGCCTAAAGTGGCAACCCAGACTGCTAGTATTGTTGGTGGTGTAGAGCTTCCTGTAGCCGCATGGCGTTCGTACTTAAATATGGAACTAACCATTCCAATTTTCGCTGTCTCTTATACACATCTCCGAGCCCACG
+
?1AAAFAA1D>AECFGGGGFFFCFBGH0AGCCG1F11FBFGF2ADF/EFCA/BFHDEHBGDHHFFDG2GEEEEGHHGEGGGGFGFGH1FGDFGF@BFF1@GFHFDHHH2>GDHHGGGAE1DGFGHHE2BG11FBDDC/BC@C/F@
@M02034:409:000000000-BFKT7:1:1105:25815:6028 1:N:0:26
AAAGTCGAGGTGCCTAAAGTGGCAACCCAGACTGGGGGTCGGGTTGGTGGTGTAGAGCTTCCTGTAGCCGCATGGCGTTCGTACTTAAATATGGAACTAACCATTCCAATTTTCGCTGTCTCTATACACATCTCCGAGCCCACGAGACCG
+
CCCCCFBCBDABFGGEFGGFGGGFHHHGGHHGHHHHGGGFFGGGFGGEFG>FGFHFFDGHHFGFGHHHGEE@EEHGEEGGFEGHHHHHHFHHGFGHGHHHGFFGFFHEHHHHHHDDDGBGFHHHHHHHGGHHHFGGDGGGGHGGGGGGEG
@M02034:409:000000000-BFKT7:1:1105:19795:6039 1:N:0:26
AAAGTCGAGGTGCCTAAAGTGGCAACCCAGACTAGTCTTGGGGTTGGTGGTGTAGAGCTTCCTGTAGCCGCATGGCGTTCGTACTTAAATATGGAACTAACCATTCCAATTTTCGCTGTCTCTTATACACATCTCCGAGCCCACGAGACC
+
BBBCCFCCCCBBGGGGGGGGGGGHHHHGGHHGHHHHHHHHHHGEFGGEFGEFGHHHHHHHHHHHHHHHHGGGGGHGFFGGGFBHHHHHHHHHHHHHGHGGHHGHHHHHHHHHHHGGGGEFHHHHHHHHHHGHHHHGDFGGGGEGFGGGGE
@M02034:409:000000000-BFKT7:1:1105:17342:6043 1:N:0:26
AAAGTCGAGGTGCCTAAAGTGGCAACCCAGACTACTTCGCCTGTTGGTGGTGTAGAGCTTCCTGTAGCCGCATGGCGTTCGTACTTAAATATGGAACTAACCATTCCAATTTTCGCTGTCTCTTATACACATCTCCGAGCCCACGAGACC
+
CCCCCFBCCCCCGGGGGGGGGGGHHHHGGHHGHHHHHHGGGGHHHFHGGGGGHHHGHHHHHHHHHHHHHGGEEGHHGEGGGGHHHHHFGHHHHGHHHHHGHHGHHHGFBGHHHHGGGGFHHHHHGHHHHHBHHHHGGCFCGGHGGGCGFF
@M02034:409:000000000-BFKT7:1:1105:22991:6044 1:N:0:26
AAAGTCGAGGTGCCTAAAGTGGCAACCCAGACTAAGAAGAGGGTTGGTGGTGTAGAGCTTCCTGTAGCCGCATGGCGTTCGTACTTAAATATGGAACTAACCATTCCAATTTTCGCTGTCTCTTATACACATCTCCGAGCCCACGAGACC
+
BBCCCFCCCCAAFGGGAGGFGGGHHHHGGHHGHHFHFHHHHHGGGGCFGGFFGHHDGHHHHHHHHHHGHGGGGGHHGGGGGGHHHHFFGGGHHGHHHHHHHHHHHHHHHGHHHHGGGGGGHHHHGHGHHHHHHHFGG?DGGGGGGGGGGG
@M02034:409:000000000-BFKT7:1:1105:9522:6053 1:N:0:26
AAAGTCGAGGTGCCTAAAGTGGCAACCCAGACT
+
AAAAAB1A1>>AGFFGFGGGG1F0FEHECHHCH
@M02034:409:000000000-BFKT7:1:1105:8885:6056 1:N:0:26
AAAGTCGAGGTGCCTAAAGTGGCAACCCAGACTGAGGAGACGGTTGGTGGTGTAGAGCTTCCTGTAGCCGCATGGCGTTCGTACTTAAATATGGAACTAACCATTCCAATTTTCGCTGTCTCTTATACACATCTCCGAGCCCACGAGACC
+
CCCCCFCCDBAAGGGGGGGGGGGHHHHGGHHGHHHHGHGHGGGGGGGGGGEFGHHFGHGHHHHHHGHGHGGGGEHGF?EGGFHHHHHGHHHHHHFFFHHGGHEHHHHGHHGHHHGGGGFHHHHHHHHGGFHHFHGHGDGGGGHGGCGGGE
@M02034:409:000000000-BFKT7:1:1105:5606:6059 1:N:0:26
AAAGTCGAGGTGCCTAAAGTGGCAACCCAGACTAGGGCTTGTGTTGGTGGTGTAGAGCTTCCTGTAGCCGCATGGCGTTCGTACTTAAATATGGAACTAACCATTCCAATTTTCGCTGTCTCTTATACACATCTCCGAGCCCACGAGACC
+
>>>AAFCCCCAAGGGGGGGGGGGHHHHGGHHGHHHHHHHHGHHHHHHGGGFGHHHFFFHHHGHHHHHGHGGEFGHFFFGGGGGHGHHGHHHHHHFBGGHFFHHGHGHGHHHHHHGGGGEFHHHHHHHHGHGHHHFBF<BDGGHGFGGGGE
@M02034:409:000000000-BFKT7:1:1105:17334:6060 1:N:0:26
AAAGTCGAGGTGCCTAAAGTGGCAACCCAGACTACTTCGCCTGTTGGTGGTGTAGAGCTTCCTGTAGCCGCATGGCGTTCGTACTTAAATATGGAACTAACCATTCCAATTTTCGCTGTCTCTTATACACATCTCCGAGCCCACGA
+
A>AAAFBBBDA@GGFGGGFBEGCGCFGEDHHGHGFBGHFAEFGFGHFGGDEEHGHF5F3EAFHHH5GGHG?EFGFEFE?FGAGHFGDGHHFHDGDFHGF3FFBGH4GFDFHHH4<EEEEB4BFGBH3FDF2FGHG2D/<@DEHFFG
@M02034:409:000000000-BFKT7:1:1105:26200:6072 1:N:0:26
AAAGTCGAGGTGCCTAAAGTGGCAACCCAGACTATTCAGAAGGTTGGTGGTGTAGAGCTTCCTGTAGCCGCATGGCGTTCGTACTTAAATATGGAACTAACCATTCCAATTTTCGCTGTCTCTTATACACATCTCCGAGCCCACGAGACC
+
BBBBBFBB@BAAGGGGGGGFGGFHHHHGGHHGHHHHHHHHHHGGFBEEGGEFGHHDGHFFHGHHHHGHHGGEGFHFGGGEFGBGGHFGHH@FGEFDHHHGHHHGGHHHFHHHHHCGGGGFGGHHHHFBHHGFHHHGGGGFGGCGGGGGGG
@M02034:409:000000000-BFKT7:1:1105:22625:6073 1:N:0:26
AAAGTCGAGGTGCCTAAAGTGGCAACCCAGACTTGTTTTCTTGTTGGTGGTGTAGAGCTTCCTGTAGCCGCATGGCGTTCGTACTTAAATATGGAACTAACCATTCCAATTTTCGCTGTCTCTTATACACATCTCCGAGCCCACGAGACC
+
DDDDDFCCCCCCGGGGGGGGGGGHHHHGGHHGHHHHHHHHHHHHHHGAFAGFGFHEHHHHHHHHHFHFHGGEEEHCEEGGGGFHHHHFGHHHHGB3GHHHFE3FHHHFFGGHHH?EGGFHGHHHBHFFFBGFFHHGGCGCGGGGGCFFGG
@M02034:409:000000000-BFKT7:1:1105:11808:6101 1:N:0:26
AAAGTCGAGGTGCCTAAAGTGGCAACCCAGACTACGAGGAAGGTTGGTGGTGTAGAGCTTCCTGTAGCCGCATGGCGTTCGTACTTAAATATGGAACTAACCATTCCAATTTTCGCTGTCTCTTATACACATCTCCGAGCCCACGAGACC
+
CCCCCFCCCCCCGGGGGGGGGGGHHHHGGHHGHHHGGGGGHHGHGHGGFGFFGHHGHHHHHHHHHHHHHGGEFGHHGFGGGGFHHHHGHHHHHGHHHHHHHHHHHHGHHHHHHFFGGGGFHHHHHHHHHHFHHHHHG/CCGGHGGGGGGG
@M02034:409:000000000-BFKT7:1:1105:8750:6116 1:N:0:26
AAAGTCGAGGTGCCTAAAGTGGCAACCCAGACTAGTAATCAGGTTGGTGGTGTAGAGCTTCCTGTAGCCGCATGGCGTTCGTACTTAAATATGGAACTAACCATTCCAATTTTCGCTGTCTCTTATACACATCTCCGAGCCCACGAGACC
+
BABCBFCCCCCCGGGGGGGGGGFHHHHGGHHGHHHHHHHHGGHGHGGAFFEFGGHGGGHHHHHHHHHHHGGEGGHGGFGGGEGHHHHGHHFHHHGFHHFFGHGHHHGHFGHHHGGGGGGGHGHHFHFHFGFHHHFGDCGCGGHGGCGDGF
@M02034:409:000000000-BFKT7:1:1105:21305:6124 1:N:0:26
AAAGTCGAGGTGCCTAAAGTGGCAACCCAGACTCCGCTGTTTGTTGGTGGTGTAGAGCTTCCTGTAGCCGCATGGCGTTCGTACTTAAATATGGAACTAACCATTCCAATTTTCGCTGTCTCTTATACACATCTCCGAGCCCACGAGACC
+
AABBAFBBBDBBGGGG4FGGFGGHHHHGGHHGHHHGGFFBGGHBGHHEFGGGHHHHHGHHHHHHHHHFHGGEFGHHGGGGGGHHGHHDHHHHHGFEHHHHHHFFGHFHFGHHHHGGGDGFHHHHHHHGHHHGHHHHGCGGGGHGG@/DDG
@M02034:409:000000000-BFKT7:1:1105:9783:6128 1:N:0:26
AAAGTCGAGGTGCCTAAAGTGGCAACCCAGACTCTGCAGTATGTTGGTGGTGTAGAGCTTCCTGTAGCCGCATGGCGTTCGTACTTAAATATGGAACTAACCATTCCAATTTTCGCTGTCTCTTATACACATCTCCGAGCCCACGAGACC
+
>3>AAFABDBAABGGGFGGGCGGHHC42FFCFFFFGFFFHHHHHHFEFEABAFDHFDFFGH3GFGHHGHGEEFEHHGEEAE1?FGGB@GF4FD333CCGHHHHHGHHEDFHHHH/EGGEGDGGG4GEDFGGHHHF1C/C?DEHGGCCGGG
@M02034:409:000000000-BFKT7:1:1105:21925:6135 1:N:0:26
AAAGTCGAGGTGCCTAAAGTGGCAACCCAGACTGCGCTGGTGGTTGGTGGTGTAGAGCTTCCTGTAGCCGCATGGCGTTCGTACTTAAATATGGAACTAACCATTCCAATTTTCGCTGTCTCTTATACACATCTCCGAGCCCACGAGACC
+
BBBBAFAADDAAGGGGGGGGFFFFHHHGGHHGHGFGGGGGFGEEFGGEFGGFBAGBGBFGHFFHGFFFGEG?FEF1EBEEFECHEHHGEGFHHHBFGFHFCFFHHFGD4FFGHD/EFFAG3?FD3GGFHFBCGGGGC<CGCFG/<C?A.F
@M02034:409:000000000-BFKT7:1:1105:8762:6139 1:N:0:26
AAAGTCGAGGTGCCTAAAGTGGCAACCCAGACTAAGAAGCAGGTTGGTGGTGTAGAGCTTCCTGTAGCCGCATGGCGTTCGTACTTAAATATGGAACTAACCATTCCAATTTTCGCTGTCTCTTATACACATCTCCGAGCCCACGAGACC
+
BBCCBFCCCCABGGGGGGGGGGGHHHHGGHHGHHDHHHHHEHHHHHGGGGEFGHHHHHHHHHHHHHHHHGGGGGHHGEGGGGHHHHHHHHEHHGGFHHHGHHGHHHHHHHHHHGGGGGEFHHHHHHHFHHGHHHHHF/DFGGHGGGGGGE
@M02034:409:000000000-BFKT7:1:1105:13540:6140 1:N:0:26
AAAGTCGAGGTGCCTAAAGTGGCAACCCAGACTTGTTGTTGGTGGTGTAGAGCTTCCTGTAGCCGCATGGCGTTCGTACTTAAATATGGAACTAACCATTCCAATTTTCGCTGTCTCTTATACACATCTCCGAGCCCACGAGACCGTACT
+
ABBBBFBBBBAAGGGGGGFFGGGHHHHGGHHGHHHHHHHHHHGGGEFHGHHHHHHFFHHHHHGHGGGGGHHGEGGGEHHHHEFHHGHHHEGHGHHHHGGHFHFDGFHHHGDGGEBBBFGEHFFFFFHFGGG?@CCCFCFCCFDDEFGHGH
@M02034:409:000000000-BFKT7:1:1105:21046:6145 1:N:0:26
AAAGTCGAGGTGCCTAAAGTGGCAACCCAGACTTCTCCTCTTGTTGGTGGTGTAGAGCTTCCTGTAGCCGCATGGCGTTCGTACTTAAATATGGAACTAACCATTCCAATTTTCGCTGTCTCTTATACACATCTCCGAGCCCACGAGACC
+
BCCCCFCCCCCBGGGGGGGGGGGHHHHGGHHGHH5DGHHHHHHHHHHEFEGGGFHDGEAGEGGHFFHEFDEAEEF1EEEGDEEGGHH3GGHDGH3@BCFGC1BBFDD?DFGHH4>EFE?FFHGE?FEBFF2BGFF?/</<@<CF@//?EF
@M02034:409:000000000-BFKT7:1:1105:20517:6152 1:N:0:26
AAAGTCGAGGTGCCTAAAGTGGCAACCCAGACTATTACGCTGGTTGGTGGTGTAGAGCTTCCTGTAGCCGCATGGCGTTCGTACTTAAATATGGAACTAACCATTCCAATTTTCGCTGCTCTTATACACATCTCCGAGCCCACGAGACCG
+
BBBBBFBBBBAAGGGGGGGFGGGHHHHGGHHGHHHHGHGGGGGHHGFGGGGFGFHEHFHHHHHGHHHHHGGFGGHHGEFFGEGHHHHGFHHHHHFGHFHHHHHHHHHEEGHHHHCGGEGHHHHFHHGHHGHHHHHGCGGGFHGGCGGFGG
@M02034:409:000000000-BFKT7:1:1105:6825:6156 1:N:0:26
AAAGTCGAGGTGCCTAAAGTGGCAACCCAGACTCCGTATGATGTTGGTGGTGTAGAGCTTCCTGTAGCCGCATGGCGTTCGTACTTAAATATGGAACTAACCATTCCAATTTTCGCTGTCTCTTATACACATCTCCGAGCCCACGAGACC
+
BBBBBFBBBDAAFGGDFGGGGGGGGHGGGHHGGFFGCGAGHHHGGGFFFDEFFGGFAFHHHHHGGGHGHGGGGEHGGGCGFFGHHHHFHHHGHHB3FHHFHHFHGFFFHHHHHHGGDG/GHHHHHHGHFHHFFGGGDC?CFGHEF@??AC
@M02034:409:000000000-BFKT7:1:1105:23581:6159 1:N:0:26
AAAGTCGAGGTGCCTAAAGTGGCAACCCAGACTAATAAGACGGTTGGTGGTGTAGAGCTTCCTGTAGCCGCATGGCGTTCGTACTTAAATATGGAACTAACCATTCCAATTTTCGCTGTCTCTTATACACATCTCCGAGCCCACGAGAC
+
BAACCFCCCCABGGGGGGGFGGGHHHHGGHHGHHHHHHHHHGGBFFGEFGEFGGHGHHHHHHHGFFGGHEFGGGHHGEGGGGHHHHHGHHHHGHFFCCEGGGHHHHHGGHFHHGFFGGFFHHHHFGHFFHFHHHGFE@FCDFGGCGGGG
@M02034:409:000000000-BFKT7:1:1105:13541:6162 1:N:0:26
AAAGTCGAGGTGCCTAAAGTGGCAACCCAGACTGTTTGTTCTGTATC
+
?ABBADABBABBGGGGGGGGGGGGHHGGGHGFH3AD5BGF5DDD555
@M02034:409:000000000-BFKT7:1:1105:20230:6167 1:N:0:26
AAAGTCGAGGTGCCTAAAGTGGCAACCCAGACTAGTCAGAATGTTGGTGGTGTAGAGCTTCCTGTAGCCGCATGGCGTTCGTACTTAAATATGGAACTAACCATTCCAATTTTCGCTGTCTCTTATACACATCTCCGAGCCCACGAGAC
+
BBBBBFBBBB>AGGGGGGGFGGGGGHHFEDFGHFHDDFFBGHHHHH2AF?EBF3F5GBBFGFHHHFFGGEGCGEHFF?EFFBBGHHFGGFGFGEFEGFGHFGEGGHG4BFEGG4>EGG/FGHFD4FGGHFB?GGHBD/<BCCG<DCGG?
@M02034:409:000000000-BFKT7:1:1105:9843:6173 1:N:0:26
AAAGTCGAGGTGCCTAAAGTGGCAACCCAGACTGTTTTTACTGTTGGTGGTGTAGAGCTTCCTGTAGCCGCATGGCGTTCGTACTTAAATATGGAACTAACCATTCCAATTTTCGCTGTCTCTTATACACATCTCCGAGCCCACGAGACC
+
BBBBBFBBBBAAGGGGGGGGGGGHHHHGGHHGHGFDHFFHFHHHHHHGGGEBGHHHHHFHHFHHHHHHGGGGGGHFGGGGGGHHHHGFHHFHHEEBGFH3GHHHHHHGDGHHHHGGGEEBHHHHHHHFFHHHGHHHG?GFGGGGG/<DFF
@M02034:409:000000000-BFKT7:1:1105:6542:6181 1:N:0:26
AAAGTCGAGGTGCCTAAAGTGGCAACCCAGACTCCGCA
+
CBCCCFCCCCBCGGGGGGGGGGGHHHHGGHHGHB3EAA
@M02034:409:000000000-BFKT7:1:1105:6714:6190 1:N:0:26
AAAGTCGAGGTGCCTAAAGTGGCAACCCAGACTAGTAAGATGGTTGGTGGTGTAGAGCTTCCTGTAGCCGCATGGCGTTCGTACTTAAATATGGAACTAACCATTCCAATTTTCGCTGTCTCTTATACACATCTCCGAGCCCACGAGACC
+
AAAABFCCCB>AGGGGGGGGGGGHFHHGGHGGHHHFHHHHHHHGGGGGGGEFFHHHGHHHHHHFGHHHHGEEGGHFEFGGFFFHHHHGHHHHGHGFHHGGHHGHHHHHHHHHHHGGGGFGHHHHHHGHGHFHHHGHFDGGGGHGGGGGGF
@M02034:409:000000000-BFKT7:1:1105:7310:6190 1:N:0:26
AAAGTCGAGGTGCCTAAAGTGGCAACCCAGACTCTGCCGCCTGTTGGTGGTGTAGAGCTTCCTGTAGCCGCATGGCGTTCGTACTTAAATATGGAACTAACCATTCCAATTTTCGCTGTCTCTTATACACATCTCCGAGCCCACGAGACC
+
ABBBBFCCCCBCGGGGGGGGGGGHHHHGGHHGHHHHHHGGGGHHHHHGGGEFHHHHHHHHHHHHHHHHHGFEGGHHGGGGGGHHHHGFHHHHHHHGHHGHHHGHHHHHHHHHHHGGGGGHHHHHGHHHHHFHHHHFGCGGGGHGGGGGGE
@M02034:409:000000000-BFKT7:1:1105:5415:6199 1:N:0:26
AAAGTCGAGGTGCCTAAAGTGGCAACCCAGACTCAGCCGCCGGTTGGTGGTGTAGAGCTTCCTGTAGCCGCATGGCGTTCGTACTTAAATATGGAACTAACCATTCCAATTTTCGCTGTCTCTTATACACATCTCCGAGCCCACGAGAC
+
AAAAADA3>>>AGGGBB4FGGFFCHHHFEHGFFFHHHBA22A?0BEEEFGGFGDBDGDGHGGHGH5F5BEE>E11?>>EFAFHH?FB3BB4BGH3EGFBBBB3BFBF4DFBFHFFBEDD@FDFG>F222@2FB2?1?/<C@C.F-C->E
@M02034:409:000000000-BFKT7:1:1105:5433:6207 1:N:0:26
AAAGTCGAGGTGCCTAAAGTGGCAACCCAGACTCAGCCGCCGGTTGGTGGTGTAGAGCTTCCTGTAGCCGCATGGCGTTCGTACTTAAATATGGAACTAACCATTCCAATTTTCGCTGTCTCTTATACACATCTCCGAGCCCACGAGACC
+
AABBAFA?ADABGGGGGGGGGGGHHHHGAGHGHHHHHGGGGGEGGCCEFDEBFGFBDHHHGHFHHFHHFFGGGEFEGGGGGE2FEGGFHHGFHBG3GHHHGHFHHHGHBGHHHHGGGDGHHFGHFHFFHB@HFHDFE?DGCC<FC@FDDE
@M02034:409:000000000-BFKT7:1:1105:13354:6218 1:N:0:26
AAAGTCGAGGTGCCTAAAGTGGCAACCCAGACTTTTAAGCATGTTGGTGGTGTAGAGCTTCCTGTAGCCGCATGGCGTTCGTACTTAAATATGGAACTAACCATTCCAATTTTCGCTGTCTCTTATACACATCTCCGAGCCCACGAGACC
+
ABBBAFBADD>AFGGFFFGGGGGGGHGGGHGFHHHHHHHHHHHHHHHGFGEFGGHFFGBHGGHGGFFHHGEAEEGFFGGGGFGHHHGHHHGHHHGHHGGHHFDGHHHGHHHHHHGGGGEGHHHHHHGHGHFFHHGHGGFGGGCFGCGGFA
@M02034:409:000000000-BFKT7:1:1105:8590:6223 1:N:0:26
AAAGTCGAGGTGCCTAAAGTGGCAACCCAGACTCGTCCGCCGGTTGGTGGTGTAGAGCTTCCTGTAGCCGCATGGCGTTCGTACTTAAATATGGAACTAACCATTCCAATTTTCGCTGTCTCTTATACACATCTCCGAGCCCACGAGACC
+
ABAABFAA3>2>CGGGFGGGGGGFFHHGGDHGHHGHGGGGGGGFEEGGFG1FGGHHHHFFHFHFGHHHHGGGGEHGFEEFEFFHHGHHFHEGHHGDCGFFGHFHFHFEGHHHHHGGGGGHHGHFHFFHBF2CCFFFGCCFGCGGGG???E
@M02034:409:000000000-BFKT7:1:1105:21757:6225 1:N:0:26
AAAGTCGAGGTGCCTAAAGTGGCAACCCAGACTACGACGCCGGTTGGTGGTGTAGAGCTTCCTGTAGCCGCATGGCGTTCGTACTTAAATATGGAACTAACCATTCCAATTTTCGCTGTCTCTTATACACATCTCCGAGCCCACGAGACC
+
BCCCCFBBDBAAGGGGGGGGGGGHHHHGGGHGHHHEDGGGGECEEGCEFCFFEFHFBGFHHHHHHFHFGGE@EFHHGGGGGGEHHHHHHHFHHHHHHHGHHHGHHHGHBGGGHHGCG?DDBGFHDHHFBGFHHHHHG/DCGACFGGDGGG
@M02034:409:000000000-BFKT7:1:1105:24589:6233 1:N:0:26
AAAGTCGAGGTGCCTAAAGTGGCAACCCAGACTATTGGTAAGGTTGGTGGTGTAGAGCTTCCTGTAGCCGCATGGCGTTCGTACTTAAATATGGAACTAACCATTCCAATTTTCGCTGTCTCTTATACACATCTCCGAGCCCACGAGACC
+
BBBBBFBBBBABGGGGGFGGGGGHGHHGGHHGHFHHHHHF5FHHDFAFEEGGEEGBGFGF5FFGAFFDAEG>EGFAEGGGGFFFEGHFDGGFGFD3FGFFFC?FFBH4?BFHHFGCFFEGH4FGGFHDGFHHHHHBE>BCD/FCFGGGGF
@M02034:409:000000000-BFKT7:1:1105:11367:6237 1:N:0:26
AAAGTCGAGGTGCCTAAAGTGGCAACCCAGACTCAGAATTATGTTGGTGGTGTAGAGCTTCCTGTAGCCGCATGGCGTTCGTACTTAAATATGGAACTAACCATTCCAATTTTCGCTGTCTCTTATACACATCTCCGAGCCCACGAGACC
+
CCCCCFBCCCBCGGGGGGGGGGGHHHHGGHHGHHHHHHHHHHHHHHGFGGGFHHHHHHHHHHHHHGHHHGGEEGHGGEGGGGHHHHGGHHHHHGFBGHHGHHGHHHHHHHHHHHGGGGGHHHHHHHGHGHFHGHGGGCGGGGGGG@CGGF
@M02034:409:000000000-BFKT7:1:1105:21180:6241 1:N:0:26
AAAGTCGAGGTGCCTAAAGTGGCAACCCAGACTAATCCTAAGGTTGGTGGTGTAGAGCTTCCTGTAGCCGCATGGCGTTCGTACTTAAATATGGAACTAACCATTCCAATTTTCGCT
+
AABABFBBBBBBGGGGGGGGGFGHHHHGGHAFGHGFGFGAAEFGFFEEECGFHFG5BG3FHFHHHGDGFDE0BEGF@?EFF1BFFHHGFFHHFBBBF@DGE0BB3BF4BF3FF4/EE
@M02034:409:000000000-BFKT7:1:1105:25397:6251 1:N:0:26
AAAGTCGAGGTGCCTAAAGTGGCAACCCAGACTAAGAGTCAGGTTGGTGGTGTAGAGCTTCCTGTAGCCGCATGGCGTTCGTACTTAAATATGGAACTAACCATTCCAATTTTCGCTGTCTCTTATACACATCTCCGAGCCCACGAGACC
+
BBBBBFBBBBBBGGGGGGGGGGGFHHHGGHHGHHHGGHHGHGHGFHCAFGGFHHHGHFHHHHHHHGHGHGGGGGHFGEGGGGFHHHHHHHHHHGGHHHHHHHHHHHHBHHHHHHEFGGGFHFHHHHGHGHHHFHFHG/CCFGHGG//CAE
@M02034:409:000000000-BFKT7:1:1105:17421:6251 1:N:0:26
AAAGTCGAGGTGCCTAAAGTGGCAACCCAGACTAAGGATAATGTTGGTGGTGTAGAGCTTCCTGTAGCCGCATGGCGTTCGTACTTAAATATGGAACTAACCATTCCAATTTTCGCTGTCTCTTATACACATCTCCGAGCCCACGAGACC
+
1>AAAFAA1>>ACFGGFGG3EEFHHEGCCEFCCGBBGEBFGGHHHFHAAEABBEHFHHFHHFDFHEG2GE?EEFFFEEEFEGBEFHGGFHFFGG1GFGDFGHGHHHB2GHFGHHGGG/?BFFGFBGGDFHHBFGB1C?/>CGEGG@<AEC
@M02034:409:000000000-BFKT7:1:1105:23193:6265 1:N:0:26
AAAGTCGAGGTGCCTAAAGTGGCAACCCAGACTAGTTTTCCTGTTGGTGGTGTAGAGCTTCCTGTAGCCGCATGGCGTTCGTACTTAAATATGGAACTAACCATTCCAATTTTCGCTGTCTCTTATACACATCTCCGAGCCCACGAGACC
+
BBBBBFBABBABGGGGGGGGGGGHHHHGGHH2GHGGHHHFHGHHHHGEFGGEBDGBGDFHFHHHHHFGHGGEEEHEEEFFGEGAGGHGHHHHHFBFFEGGFFFGHHHDEFEHHFEGGGEGHHHHFHEGGGBCGHHFGCFGCFFGGGC/?C
@M02034:409:000000000-BFKT7:1:1105:18438:6266 1:N:0:26
AAAGTCGAGGTGCCTAAAGTGGCAACCCAGACTACGCGTACTGTTGGTGGTGTAGAGCTTCCTGTAGCCGCATGGCGTTCGTACTTAAATATGGAACTAACCATTCCAATTTTCGCTGTCTCTTATACACATTCCGAGCCCACGAGACAG
+
BBBBBFBBBBAAFGGGGGGGGGGGHHHGGGHGHHHGGGGGGHHHHHHFFEEFHFFFGHHHHFHHHHHHGGGEGFHHGEFEGEGHHHGGHHHGHFHFFHHHHHHHFHHHHGHHHHCGGFDGFHHGHHHHHH2CHHHGGGGGGHGGG/EGHF
@M02034:409:000000000-BFKT7:1:1105:17938:6268 1:N:0:26
AAAGTCGAGGTGCCTAAAGTGGCAACCCAGACTTCGACGCGTGTTGGTGGTGTAGAGCTTCCTGTAGCCGCATGGCGTTCGTACTTAAATATGGAACTAACCATTCCAATTTTCGCTGTCTCTTATACACATCTCCGAGCCCACGAGACC
+
BBAABFBBBBAAGGGGGGGFGFEHHHHGGHHGHHHGHGGGG0EAGGAEGFAFFGHFHHHHFGHFGHHFHEGFGGHHGGGGEGHHHHHGHHHHGFGGFHHHHHHHHHHGHHHHHHGGGGEHHHHHHHHFHHEHHFGHGDFGGGHGGCGGGG
@M02034:409:000000000-BFKT7:1:1105:17134:6294 1:N:0:26
AAAGTCGAGGTGCCTAAAGTGGCAACCCAGACTAGGGCGAGTGTTGGTGGTGTAGAGCTTCCTGTAGCCGCATGGCGTTCGTACTTAAATATGGAACTAACCATTCCAATTTTCGCTGTCTCTTATACACATCTCCGAGCCCACGAGACC
+
BBCCAFCBBCBBGGGGGGGGGGGHHHHGGHHGHHHHHHGGGGHHHHHGGGGFHHHGHHHHHHHHHHHHHGGEFGHHGGGGGFGHHHHGHHHGHHHHFHHHHHHHGHHHEGHHHHCGGGGHHGHHHHFHHHFHHHHHFCFGGGHGGGGGGE
@M02034:409:000000000-BFKT7:1:1105:20444:6305 1:N:0:26
AAAGTCGAGGTGCCTAAAGTGGCAACCCAGACTACTAGGTGGGTTGGTGGTGTAGAGCTTCCTGTAGCCGCATGGCGTTCGTACTTAAATATGGAACTAACCATTCCAATTTTCGCTGTCTCTTATACACATCTCCGAGCCCACGAGACC
+
BBBBBFBBBBAAGGGGFGGGGGGGHHHGGHHGHHHHHHHFGGGFFGGEFFEFFFGFHHHHHGHGGFHFHGGFGGHHGEGGEFFGHHGGGHFHHHFGHHHHHHHHHHHFHHHHHHGGGGEHHHHFFHGGHHGHHHHHGCGGGGHGGGGGGF
@M02034:409:000000000-BFKT7:1:1105:6993:6310 1:N:0:26
AAAGTCGAGGTGCCTAAAGTGGCAACCCAGACTCCGCGTCGTGTTGGTGGTGTAGAGCTTCCTGTAGCCGCATGGCGTTCGTACTTAAATATGGAACTAACCATTCCAATTTTCGCTGTCTCTTATACACATCTCCGAGCCCACGAGACC
+
BABCBFBBBDABGGGGGGGFGGGHHHGGGEHGHHHGGGGGEGGFHFGAFEAFBFGFEDGG5FGHFGG@EEE>EEFFEGGGGGHFFHGBFGHHGHBB3FBEFGGGGFE?FFGHHHGCDBEBHDGFFHFGF@DFFG>2C/ACDFEGDCCDDC
@M02034:409:000000000-BFKT7:1:1105:7012:6312 1:N:0:26
AAAGTCGAGGTGCCTAAAGTGGCAACCCAGACTCCGCGTCGTGTTG
+
BCCCCFCCCCBCGGGGGGGGGGGGHEHGGHHGH3B22AE2AEFHCG
@M02034:409:000000000-BFKT7:1:1105:12398:6326 1:N:0:26
AAAGTCGAGGTGCCTAAAGTGGCAACCCAGACTCGGGAGGAGGTTGGTGGTGTAGAGCTTCCTGTAGCCGCATGGCGTTCGTACTTAAATATGGAACTAACCATTCCAATTTTCGCTGTCTCTTATACACATCTCCGAGCCCACGAGACC
+
AAABAFBBBDAABGGGGGGDGFFHHDFGGHHGGHGGGGGGEGGAFGCGGG1FGFHBGHFHHHHHBGHHHEC@EEHHGGGEGE1FFH4BFGFGHGBFGHHHHHFGFHHGFHHHHHGFFGDGGFFGHHFDGHGHHHHHGCCGGGHFGGGGGG
@M02034:409:000000000-BFKT7:1:1105:17225:6339 1:N:0:26
AAAGTCGAGGTGCCTAAAGTGGCAACCCAGACTGGGGCGGGTGGTGGTGTAGAGCTTCCTGTAGCCGCATGGCGTTCGTACTTAAATATGGAACTAACCATTCCAATTTTCGCTGTCTCTTATACACATCTCCGAGCCCACGAGACCGTA
+
CCCCCFCCCCCCGGGGGGGGGGGHHHHGEHHGHHGHGGGGGGGGEFGGGHFHGHHHHHHHHHHHHHGGGGGHHGGGGGGHHHHHHHHFGHHFFHHGGHHHHHFGHHHHHHHGGGGGHHGHHFGFFHHHHCGHHGCCDGGEGGGGGGGGG?
@M02034:409:000000000-BFKT7:1:1105:6629:6344 1:N:0:26
AAAGTCGAGGTGCCTAAAGTGGCAACCCAGACTCATTGGGATGTTGGTGGTGTAGAGCTTCCTGTAGCCGCATGGCGTTCGTACTTAAATATGGAACTAACCATTCCAATTTTCGCTGTCTCTTATACACATCTCCGAGCCCACGAGACC
+
AABAAFBADDAAGGGGGGGGGGGFGGHGGHEDHHFHGHGHHHGFGHHGGGGFHHHDFGGGFEGHHFHFHGGEGEHCFGGGGFHHEGFGHHHHHHBDFHFGFGFHHFGGGHGFHFGGGGDDFHDGFFGFGFFHBFDFE<CFCGGFGCGFDA
@M02034:409:000000000-BFKT7:1:1105:13061:6349 1:N:0:26
AAAGTCGAGGTGCCTAAAGTGGCAACCCAGACTACTTCTTTGGTTGGTGGTGTAGAGCTTCCTGTAGCCGCATGGCGTTCGTACTTAAATATGGAACTAACCATTCCAATTTTCGCTGTCTCTTATACACATCTCCAGCCCACGAGACCG
+
BBBBBFBB@DBAGGGBFGGGFGGHGHHGEHHGHHHHHHHHGHHFBAEABEABFHGHHGGHHHHHGHHHHGF?EEHHEFGGEE2CFGD@GG@GHGHFGG33FGFHHHFH4FGHHHGGGEEFGGHHFGHF3GBHHHFFFFHG<?FCCGGFG@
@M02034:409:000000000-BFKT7:1:1105:9453:6349 1:N:0:26
AAAGTCGAGGTGCCTAAAGTGGCAACCCAGACTTATGAGTTTGTTGGTGGTGTAGAGCTTCCTGTAGCCGCATGGCGTTCGTACTTAAATATGGAACTAACCATTCCAATTTTCGCTGTCTTATACACATCTCCGAGCCCACGAGACCGT
+
BBBBAFBBBBBBGGGGBGGGGGGHHHHGFHHGHH5FF5DBFFHHHHHGGGGGHHHGGHHHHHHHGHHHHGGFFGHHGEGGGGHHHHHHHHHHHGGFFHGHGHEHHHGHHGHHHEEGGGGHHGFHG4GHFGGHHEA>BBCFEFC/CDDFCC
@M02034:409:000000000-BFKT7:1:1105:22761:6349 1:N:0:26
AAAGTCGAGGTGCCTAAAGTGGCAACCCAGACTGTGCCGATGGTTGGTGGTGTAGAGCTTCCTGTAGCCGCATGGCGTTCGTACTTAAATATGGAACTAACCATTCCAATTTTCGCTGTCTCTTATACACATCTCCGAGCCCACGAGACC
+
CCCCCFCCCCBCGGGGGGGGGGGHHHHGGHHGHHHHHHGGGGGHGGGGFGFFFHHHHHHHHHHHHHHGHGGGGGHGFFGGGGHHHHFFGHHHHHGHHHHHGHHHHHHHHHHHHGGGGGGFGFHFHHHHGHHHHHHHGDGCGGHGGC?DGF
@M02034:409:000000000-BFKT7:1:1105:8941:6355 1:N:0:26
AAAGTCGAGGTGCCTAAAGTGGCAACCCAGACTCTTGCTCAGGTTGGTGGTGTAGAGCTTCCTGTAGCCGCATGGCGTTCGTACTTAAATATGGAACTAACCATTCCAATTTTCGCTGTCTCTTATACACATCTCCGAGCCCACGAGACC
+
BBCCDFCCBCBBGGGGGGGGGGGHHH4EFHAFG3FG35DF53FEGHEAE2FFFEH5FE3FDGHHHDF5FEG0EEF1EBEFFEBEGGH3FGHHHFBDGFFHGC3GGFHB4FGHHD/EGE/F4GHH?FFHHFGHHHFBD//BFEGEC@@E/C
@M02034:409:000000000-BFKT7:1:1105:20279:6364 1:N:0:26
AAAGTCGAGGTGCCTAAAGTGGCAACCCAGACTGGGTGGGGGGTTGGTGGTGTAGAGCTTCCTGTAGCCGCATGGCGTTCGTACTTAAATATGGAACTAACCATTCCAATTTTCGCTGTCTCTTATACACATCTCCGAGCCCACGAGACC
+
CCCCCFCCCCBBGGGGGGGGGGGHHHHGGHHGHHHHFEGGGGGDCGGGFGCFGHHGHHHHHHHGHHHHHGGGGGHHGDGGDDCHHHHGGHHHHHHFHHHHHGHHHHHHGHHHGGGGGGGGGGGGGGGGGGGGGGFFGGGFFFFFFFFFFF
@M02034:409:000000000-BFKT7:1:1105:9463:6364 1:N:0:26
AAAGTCGAGGTGCCTAAAGTGGCAACCCAGACTGCGCCTGGTGTTGG
+
BBBBBFBABBBBGGGGG4GGGGGHHHHGGGHGCA3A22BG2FGHAHA
@M02034:409:000000000-BFKT7:1:1105:7821:6366 1:N:0:26
AAAGTCGAGGTGCCTAAAGTGGCAACCCAGACTCAGCGGGAGGTTGGTGGTGTAGAGCTTCCTGTAGCCGCATGGCGTTCGTACTTAAATATGGAACTAACCATTCCAATTTTCGCTGTCTCTTATACACATCTCCGAGCCCACGAGACC
+
BCCCCFCCCCCCGGGGGGGGGGGHHHHGGHHGHHGHHGGGEGGGHHGEFGFFHHHGHHHHHHHHHHHHHGGGGGHHGGGGGGHHHHHHHHHHHHGFFHGFHHGHHHHHHHHHHHGGGGGHGHHHHHFHFHFHHHGGDDDGGGHGGGGGGE
@M02034:409:000000000-BFKT7:1:1105:18783:6367 1:N:0:26
AAAGTCGAGGTGCCTAAAGTGGCAACCCAGACTAATAGGAAGGTTGGTGGTGTAGAGCTTCCTGTAGCCGCATGGCGTTCGTACTTAAATATGGAACTAACCATTCCAATTTTCGCTGTCTCTTATACACATCTCCGAGCCCACGAGACC
+
CCDDCFBBBCBCGGGGGGGGGGGHHHHGGHHGHHHHHHHHFHGHHHGFGGFFHHHHHHHHHHHHHHHHHGGCEGHHGGGGGGHHHHHHHHHHHHHHHHHHHHHHHHGHFHHHHHGGGGGHHHHHHHHHHGHHHHHHGCCFGGHGGGCGGG
@M02034:409:000000000-BFKT7:1:1105:8461:6374 1:N:0:26
AAAGTCGAGGTGCCTAAAGTGGCAACCCAGACTAAGCGTGTTGTTGGTGGTGTAGAGC
+
AABBAFBBB2AAEGGBEFGFGGEHHGHGGHHGHBB3FEEGAEEG2F2E11B113D555
@M02034:409:000000000-BFKT7:1:1105:10458:6380 1:N:0:26
AAAGTCGAGGTGCCTAAAGTGGCAACCCAGACTAAGTCGAAGGTTGGTGGTGTAGAGCTTCCTGTAGCCGCATGGCGTTCGTACTTAAATATGGAACTAACCATTCCAATTTTCGCTGTCTCTTATACACATCTCCGAGCCCACGAGACC
+
AABBBFBBDBAACGGFGGGGGGGGHHHGGGHFHHHHHHGGGGGHFHGFFGEFGHHFHHGHHHHHFHHHHGGGGFHHGEEGFEFHHHHHHHHHHHHGGHGHHHHHHHGHHHHHHHGGGGGGGHGHHHHHFHHHHHHBDCGGGGHGGGGGGG
@M02034:409:000000000-BFKT7:1:1105:6434:6382 1:N:0:26
AAAGTCGAGGTGCCTACAGTGGCAACCCAGACTGATCTTGCGGTTGGTGGTGTAGAGCTTCCTGTAGCCGCATGG
+
A11>AFA?1DAAB1FFAA1F1FAGCCG?E00AAFGFDEF2BECG/EEEA?E/GGHHG11F1AGHFBFB1?>/BEB
@M02034:409:000000000-BFKT7:1:1105:7814:6383 1:N:0:26
AAAGTCGAGGTGCCTAAAGTGGCAACCCAGACTCAGCGGGAGGTTGGTGGTGTAGAGCTTCCTGTAGCCGCATGGCGTTCGTACTTAAATATGGAACTAACCATTCCAATTTTCGCTGTCTCTTATACACATCTCCGAGCCCACGAGACC
+
AABCAFABBDABGGGGGGGGGGGHHHHGGHHGHHHHHDGGEEGGHHGEFEEFHHGGGHHHGHHHHHHHHEGEFGHGGGGGGFFHGHFGGHHHHHHHFHGGHHFGHGHHHHHGHHGGGGGGHHHHHHEHHGFHGFDGFCCFDGHGGGGGGF
@M02034:409:000000000-BFKT7:1:1105:20350:6389 1:N:0:26
AAAGTCGAGGTGCCTAAAGTGGCAACCCAGACTGGTATGAGGGTTGGTGGTGTAGAGCTTCCTGTAGCCGCATGGCGTTCGTACTTAAATATGGAACTAACCATTCCAATTTTCGCTGTCTCTTATACACATCTCCGAGCCCACGAGACC
+
BBBCCFCCCCBCGGGGGGGGGGGHHHHGGHHGHHHGHHHHHFGEGGGGGGEFHHHGHHHHHHHHHHHHHGGGGGHHGGGGGGHHHHGHHHHHHHGHHHGHHHHHHHHHHHHHHHGGGGGGHFHHHHGFHHFHHHHHGCGCGGHGGGGGGG
@M02034:409:000000000-BFKT7:1:1105:25370:6391 1:N:0:26
AAAGTCGAGGTGCCTAAAGTGGCAACCCAGACCGAGTCTGTTGGTGGTGTAGAGCTTCCTGTAGCCGCATGGCGTTCGTACTTAAATATGGAACTAACCATTCCAATTTTCGCTGTCTCTTATACACATCTCCGAGCCCACGAGACCGTA
+
BBCBCFABCBAAGGGGGGFFGGGHGHHGFGHGHGEEFCGHHHHHEFGGFFFHGGFGHHHHHGHHGGEEEGEG?EEECEEGHHHHFHFGHHHHHHHFCFGGFHGFGHHHHHHGDGGGHHHHGHHHHFHHHHHHDC<BC?CCGGFGDDF@<F
@M02034:409:000000000-BFKT7:1:1105:6447:6401 1:N:0:26
AAAGTCGAGGTGCCTAAAGTGGCAACCCAGACTGATCTTGCGGTTGGTGGTGTAGAGCTTCCTGTAGCCGCATGGCGTTCGTACTTAAATATGGAACTAACCATTCCAATTTTCGCTGTCTCTTATACACATCTCCGAGCCCACGAGACC
+
CCCCCFCCCCBCGGGGGGGGGGGHHHHGGHHGHHHHHHHHHGGGEGGGGGEFGHHHHHHHHHHHHHHHHGGFGGHGEEGGGFHHHHHFHHHHHHEGGHHHHHGHHHGHHHHHHHGGGGGGHHHHHHGHFHEHHHHHGDGGGGHGGGGGGG
@M02034:409:000000000-BFKT7:1:1105:6429:6401 1:N:0:26
AAAGTCGAGGTGCCTAAAGTGGCAACCCAGACTGATCTTGCGGTTGGTGGTGTAGAGCTTCCTGTAGCCGCATGGCGTTCGTACTTAAATATGGAACTAACCATTCCAATTTTCGCTGTCTCTTATACACATCTCCGAGCCCACGAGACC
+
A@ABAFBABAAAGGGA44BEAGFHHHGGGHHGHGHHHHHGBEG2EEEECFEFGGGGFDGGAFGFBDDDBBEEFECFEGFGGGHHFHHGFGGHFHBB?F3?30BFG?BGHHHHHHFEGGFFHGGHFHFFFHBGBF@2?<C/BFGGGGGDD<
@M02034:409:000000000-BFKT7:1:1105:6389:6404 1:N:0:26
AAAGTCGAGGTGCCTAAAGTGGCAACCCAGACTCAGGTGGCCTGTTGGTGGTGTAGAGCTTCCTGTAGCCGCATGGCGTTCGTACTTAAATATGGAACTAACCATTCCAATTTTCGCTGTCTCTTATACACATCTCCGAGCCCACGAGAC
+
ABBBBFBBBBAAGFGGGGGGGDFHHHHGGHGEHHHHHHHGFHHFHGGEGGDBFGGHEFHGHGFHHFFHGHEEEGGHFFFGGG?GHGG4GFGHHHHFFFF3GGH3BGGFDFFGHH4EE/EGBGFHHHHHFGHHHHGHFGGGCGEHCCAFGG
@M02034:409:000000000-BFKT7:1:1105:13586:6405 1:N:0:26
AAAGTCGAGGTGCCTAAAGTGGCAACCCAGACTAGGATGGGGGTTGGTGGTGTAGAGCTTCCTGTAGCCGCATGGCGTTCGTACTTAAATATGGAACTAACCATTCCAATTTTCGCTGTCTCTTATACACATCTCCGAGCCCACGAGACC
+
A3AAAFAADDAAFEGBCGGGGGGBGHHGDE2FGHHH3GFGHGGEEEGEFEAFEGGFGGHHFHHHEFFBGEEEGGGHEGGAEEGEHFGFGHFFHHFGGGFCF0FGHHBGFFHGHBCEADGFFFGHHE222F1<FGBFEC//AFC/-@CG.<
@M02034:409:000000000-BFKT7:1:1105:23418:6409 1:N:0:26
AAAGTCGAGGTGCCTAAAGTGGCAACCCAGACTGGATAGGTTGTTGGTGGTGTAGAGCTTCCTGTAGCCGCATGGCGTTCGTACTTAAATATGGAACTAACCATTCCAATTTTCGCTGTCTCTTATACACATCTCCGAGCCCACGAGACC
+
BBBBBFBBBB2AGFGGGGGGFGAFGGHGGEHFHHH3AEFGDFHEGHHAFFEFGFGFHHHGHHHHHFHEGEE0EEHFEEEGDGFHGHHHGFHHHGHGFFGFHFGFGGFEEGBGHGEGGEFHHFHHHFGHHHGHGFB1E//BCFGFCCCFGG
@M02034:409:000000000-BFKT7:1:1105:13596:6420 1:N:0:26
AAAGTCGAGGTGCCTAAAGTGGCAACCCAGACTAGGATGGGGGTTGGTGGTGTAGAGCTTCCTGTAGCCGCATGGCGTTCGTACTTAAATATGGAACTAACCATTCCAATTTTCGCTGTCTCTTATACACATCTCCGAGCCCACGAGACC
+
CCCCCFCCCCABGGGGGGGGGGGHHHHGGHHGHHHGEFGGHEGGGGEAFFGFGFHDGHHHFHHHHFHFFGGCEGHFEFGGGFGHHHHGHHHHHGEBGHGHFFBGHGHEFFGHHF/EFFCHGFFHFHFFGFHHGHFBE?FG/CGCFGCGGC
@M02034:409:000000000-BFKT7:1:1105:10947:6421 1:N:0:26
AAAGTCGAGGTGCCTAAAGTGGCAACCCAGACTTGGGGTTGTGTTGGTGGTGTAGAGCTTCCTGTAGCCGCATGGCGTTCGTACTTAAATATGGAACTAACCATTCCAATTTTCGCTGTCTCTTATACACATCTCCGAGCCCACGAGACC
+
BCCCCFCCCCBCGGGGGGGGGGGHHHHGGHHGHHGHHGEGGGGHHCFEFGEFFDG5FGGHFHHHGFGFEEGCFGHCF?>FF??GGHHFFGFGGG33GHGFFC3FGFGEDGGHH4EEGGCGGFHHFFGFFCGHHHGBC<CC<FEC@GG..F
@M02034:409:000000000-BFKT7:1:1105:10443:6424 1:N:0:26
AAAGTCGAGGTGCCTAAAGTGGCAACCCAGACTAATGATAATGTTGGTGGTGTAGAGCTTCCTGTAGCCGCATGGCGTTCGTACTTAAATATGGAACTAACCATTCCAATTTTCGCTGTCTCTTATACACATCTCCGAGCCCACGAGACC
+
AAAAAFBADB>AGGFFGGGGGFCFFGFFFGGFBDFGHCHHHHHHHGEAF2BBGBG5D5FGHFHFFHFGHGC0EEHHE>ECE??GFHFEGHG4GFDBCGHHHEHFHHH4?FDGFBEEEE?EDFFGD4FBGFFFGGF2E?CDGGEFGGGGGF
@M02034:409:000000000-BFKT7:1:1105:23358:6426 1:N:0:26
AAAGTCGAGGTGCCTAAAGTGGCAACCCAGACTGAGATTCCTGTGGTGGTGTAGAGCTTCCTGTAGCCGCATGGCGTTCGTACTTAAATATGGAACTAACCATTCCAATTTTCGCTGTCTCTTATACACTCTCCGAGCCCACGAGACCGT
+
CCCCCFCCCCCCGGGGGGGGGGGHHHHGGHHGHHFHHHHHGGGHHHGFGGFGHHHHHHHHHGHHFHHHGGCFGHFFGGGGGFHHHEHEGHHHGGFFGFHHCFHHHHHHHHHHHG/EEFGHHHHHHHGHHHHHHFD/CCCGCFGCGGGGGE
@M02034:409:000000000-BFKT7:1:1105:9291:6429 1:N:0:26
AAAGTCGAGGTGCCTAAAGTGGCAACCCAGACTATTCCTCAGGTTGGTGGTGTAGAGCTTCCTGTAGCCGCATGGCGTTCGTACTTAAATATGGAACTAACCATTCCAATTTTCGC
+
A1AAAFAADDAAFGGCF11BB1AFGEHFGCGGHHHFHHGHGHHFFHGEAEEFEFHEHGHHGHHGF2GGGFGGEGFAEECEGF0/BG2@1GFFF1@B11DGHH1B>DBB2BFGHFCE
@M02034:409:000000000-BFKT7:1:1105:12575:6432 1:N:0:26
AAAGTCGAGGTGCCTAAAGTGGCAACCCAGACTAAT
+
AA1AA3AADDAAFGGGGGGGDDFHGEHEAFHGC1EF
@M02034:409:000000000-BFKT7:1:1105:18266:6436 1:N:0:26
AAAGTCGAGGTGCCTAAAGTGGCAACCCAGACTAGGTGTAAGGTTGGTGGTGTAGAGCTTCCTGTAGCCGCATGGCGTTCGTACTTAAATATGGAACTAACCATTCCAATTTTCGCTGTCTCTTATACACATCTCCGAGCCCACGAGACC
+
CCCCCFCCDDBCGGGGGGGGGGGHHHHGGHHGHHHHGGHHHHHHHHGGGGEFGFHGHHHHHHHHHHHHHGGGGGHHGFGGGGHHHHHGHHHHHHHFHHGHHGHHGHHHHHHHHHGGGGGHHHHHHHHHGHHHHHGHFCCDGGHGGGGGGG
@M02034:409:000000000-BFKT7:1:1105:11996:6440 1:N:0:26
AAAGTCGAGGTGCCTAAAGTGGCAACCCAGACTAAGAAGAAGGTTGGTGGTGTAGAGCTTCCTGTAGCCGCATGGCGTTCGTACTTAAATATGGAACTAACCATTCCAATTTTCGCTGTCTCTTATACACATCTCCGAGCCCACGAGACC
+
BCCCBFCCCCBCGGGGGGGGGGGHHHHGGHHGHHHHHHHHHHHHHHGGGGGFHHHGHHHHHHHHFGHHGGGEEGHHGGGGGGGHHHHHHHHHHGHHGHHHHHGHHHHHHGHHHGGGGGGHHHHHHHHHHHGHHHHHGGFCGGHGGGGFGG
@M02034:409:000000000-BFKT7:1:1105:5605:6451 1:N:0:26
AAAGTCGAGGTGCCTAAAGTGGCAACCCAGACTTGGGTTCCGGTTGGTGGTGTAGAGCTTCCTGTAGCCGCATGGCGTTCGTACTTAAATATGGAACTAACCATTCCAATTTTCGCTGTCTCTTATACACATCTCCGAGCCCACGAGACC
+
3>AAAFAAAAAAGGGGGGGGGGGFHHHGGHHGHHHHH2FGHGGEFGFACEAAFFHDEGHHHHHHHFHFHGGEFFGCEEEGEE?FGHHHGFFFGGFBHHHFFHBGGHGGGHHFGHGGGFAFHHHHGFGFGHHHHGDDE/@CGCGEFG?ADE
@M02034:409:000000000-BFKT7:1:1105:18989:6452 1:N:0:26
AAAGTCGAGGTGCCTAAAGTGGCAACCCAGACTTGTTTTGTTGTTGGTGGTGTAGAGCTTCCTGTAGCCGCATGG
+
ABCCCFCCCCABGGGGGGGGGGGHHHHGGHHGHG3FDFGH2FGHHHAEA1EFA3D5D53BAGGB5A5A31E0BEF
@M02034:409:000000000-BFKT7:1:1105:23433:6460 1:N:0:26
AAAGTCGAGGTGCCTAAAGTGGCAACCCAGACTGGGTAGGGTGTTGGTGGTGTAGAGCTTCCTGTAGCCGCATGGCGTTCGTACTTAAATATGGAACTAACCATTCCAATTTTCGCTGTCTCTTATACACATCTCCGAGCCCACGAGAC
+
AAAAAF@ADD>AEGGGFBGB1BACAGCF0FFFGGHHC1BFF0/AEGEEA/EFFFFFH1GBG1GGB2GBDEC>EFHGGBE?EEGFHHB1BFGHH1E1BFF>>BEGGHB>GFGHBD/EFFGFHFFFHH2>DG1<<GHEE/BBC/GEGGC/C
@M02034:409:000000000-BFKT7:1:1105:6223:6467 1:N:0:26
AAAGTCGAGGTGCCTAAAGTGGCAACCCAGACTAAGTGGATTGTTGGTGGTGTAGAGCTTCCTGTAGCCGCATGGCGTTCGTACTTAAATATGGAACTAACCATTCCAATTTTCGCTGTCTCTTATACACATCTCCGAGCCCACGAGACC
+
@BBBBFAAADAAGGGGGGFGFGGHHEHGGHHGHHFGB5BBGGHGHHHEFEBFGHHDGGHHHFHGGGGEGFGFFGHGEGGGGGHGHHHGHHFHHHBBCFGEFHEHHHHGHGGHHHGEGGGGHHHHFHFHBGBHEHFGE@DDCEHGGGGGGE
@M02034:409:000000000-BFKT7:1:1105:9117:6477 1:N:0:26
AAAGTCGAGGTGCCTAAAGTGGCAACCCAGACTAAGAATAATGTTGGTGGTGTAGAGCTTCCTGTAGCCGCATGGCGTTCGTACTTAAATATGGAACTAACCATTCCAATTTTCGCTGTCTCTTATACACATCTCCGAGCCCACGAGACC
+
AAABBFBBBBBBGGGGGGGGGFGGHHHFDHHGHHFGHHHHHHHGHHHGGGEFGHHGHHHHHBGFGHHHHGGEGGHHGGGGGGHHHHHGHHGHHFFGHHHGHHHHHHHHHHHHHHGGGGGFFHHHGHHHHHGGHHHHG/DCGGHGGGGGGG
@M02034:409:000000000-BFKT7:1:1105:20001:6477 1:N:0:26
AAAGTCGAGGTGCCTAAAGTGGCAACCCAGACTGGGTTGGGGGTTGGTGGTGTAGAGCTTCCTGTAGCCGCATGGCGTTCGTACTTAAATATGGAACTAACCATTCCAATTTTCGCTGTCTCTTATACACATCTCCGAGCCCACGAGACC
+
AA?1ADAADD>A1GGGGGGGG1FBFHHAAAAFGGHGHGAAE?EGGGGEF?EFG1@2FFBGHFH@FFGHHGE?EEHGGEGGFECGEHGFGFFFGFBFGFDFGHGHHFF2FGFHHD@CGECGFHHDFGDGFFBFHHHGGCGGGGHGGG-AAE
@M02034:409:000000000-BFKT7:1:1105:17445:6482 1:N:0:26
AAAGTCGAGGTGCCTAAAGTGGCAACCCAGACTGCGGGGTCTGTTGGTGGTGTAGAGCTTCCTGTAGCCGCATGGCGTTCGTACTTAAATATGGAACTAACCATTCCAATTTTCGCTGTCTCTTATACACATCTCCGAGCCCACGAGACC
+
BBBBBFBBBBAAGGGGGGGGGGGHHHHGGHHGHHHGGGGEFHHHHHHGFGBFGHHGHHHHHHHHHHHHHGGFGGHGGEGGGGHHHHGGHHHHHFHHFHHHHHHHHHHGHHHHHHGFGGEFHFHHHHHHGFHHHHHHGDGGGGGGGGGGGF
@M02034:409:000000000-BFKT7:1:1105:24747:6511 1:N:0:26
AAAGTCGAGGTGCCTAAAGTGGCAACCCAGACTCAGCAGGAGGTTGGTGGTGTAGAGCTTCCTGTAGCCGCATGGCGTTCGTACTTAAATATGGAACTAACCATTCCAATTTTCGCTGTCTCTTATACACATCTCCGAGCCCACGAGACC
+
BBBBBFBBBBBBGGGGGGGGGGGHHHHGGHFGHGHCHHHHDFGGGHGEG?FFGHHFFGHHFHHHHFHHHGGEEFHCEFGGGFEHHHHFHHHEGB@EGHHHFGFGHHHGHGHHHHEGGGEHHHHHHHHGHHHHHHGHGCGGGAGGGCGGGG
@M02034:409:000000000-BFKT7:1:1105:22067:6516 1:N:0:26
AAAGTCGAGGTGCCTAAAGTGGCAACCCAGACTAAGAAGAATGTTGGTGGTGTAGAGCTTCCTGTAGCCGCATGGCGTTCGTACTTAAATATGGAACTAACCATTCCAATTTTCGCTGTCTCTTATACACATCTCCGAGCCCACGAGACC
+
BBBBBFBBBBAAGGGGGGGGGGGHHHHGGHHGHHHHHHHHHHHHHHHEFGEFGHHHHHHHHHHHHHHHHGGGGGHGFFGGFEGHHHHHHHHHHGHHHGGHHHGHHHGHHHHHHHGGGGGHGHHHFHHHGHGGHHHGD?DDGGHGGGGGGG
@M02034:409:000000000-BFKT7:1:1105:26317:6518 1:N:0:26
AAAGTCGAGGTGCCTAAAGTGGCAACCCAGACTTGTCTTAATGTTGGGGGTGTAGAGCTTCCTGTAGCCGCATGGCGTTCGTACTTAAATATGGAACTAACCATTGCAATTTTCGCTGTCTCTTATACACATCTCCGAGC
+
A?AAAFAADAAAGFGG111FAGCFHHHGFFHGHHHHHHGB2DFFGFG/AEEEEDHGBDE1BGGFBDDFBBE/BEHEEEEGGGHGHHBFBBFFFG11>BGE>B1FG1B>GBDHHHGE/BB<G2FHBDD>2@FGF@1@<//@
@M02034:409:000000000-BFKT7:1:1105:12308:6518 1:N:0:26
AAAGTCGAGGTGCCTAAAGTGGCAACCCAGACTGAGGGTGGGGTTGGTGGTGTAGAGCTTCCTGTAGCCGCATGGCGTTCGTACTTAAATATGGAACTAACCATTCCAATTTTCGCTGTCTCTTATACACATCTCCGAGCCCACGAGACC
+
AAABBFCCCCACGGGGGGGGGGGHHHHGGHHGHGFGEEFFGGGGFGGFFGGFHHHGHHHHHHHHHHHHHGGEGGHHGEGGGGHHHHHGHHHHHHHHHHHGHGHHHHHHHHHHHHGGGGDHHHHHHHHHHHGHHHHBCCGGGGHGGGGGGG
@M02034:409:000000000-BFKT7:1:1105:11969:6519 1:N:0:26
AAAGTCGAGGTGCCTAAAGTGGCAACCCAGACTAAGAATCAGGTTGGTGGTGTAGAGCTTCCTGTAGCCGCATGGCGTTCGTACTTAAATATGGAACTAACCATTCCAATTTTCGCTGTCTCTTATACACATCTCCGAGCCCACGAGACC
+
BBCCAFCBCBABGGGGGGGGGGGHHHHGGHHGHHHHHHHHGHHDGGEEFGGGHHHGHHHHHHHHGHHFHGGEGGHHGGGGGGHHHHHHHHEGHHGGHHGGHHHHHHHHHHHHHHGGGGFHHGHHHHHHHHFGHHHHG<>CGGHGGGGFGG
@M02034:409:000000000-BFKT7:1:1105:24763:6525 1:N:0:26
AAAGTCGAGGTGCCTAAAGTGGCAACCCAGACTCAGCAGGAGGTTGGTGGTGTAGAGCTTCCTGTAGCCGCATGGCGTTCGTACTTAAATATGGAACTAACCATTCCAATTTTCGCTGTCTCTTATACACATCTCTGAG
+
A@AAADA1>>AAGGGF1BBEEDCHFGFFGHHGCHHHHFGC/EE/BBEECEA/FGFHGBFHG1GBBDFGGEEEGGHAEEGGCGFHFFEBGHHFGH1DBEBFB0BB>BDFGFGHHGECGGGGEBGH1B>BBCDF1GB2B1@
@M02034:409:000000000-BFKT7:1:1105:26299:6525 1:N:0:26
AAAGTCGAGGTGCCTAAAGTGGCAACCCAGACTTGTCTTGATGTTGTTTGTGTAGTTCTTCCTGTAGCCGCATGGCGTTCGTAC
+
AAAAAF1?DDAAGGGG1FGF1DFBHHHGAGCEGGGD12D12FAG22BB00BBA2D22BBF2FG1B222BAEAEEG0E?E/EE0>
@M02034:409:000000000-BFKT7:1:1105:18943:6527 1:N:0:26
AAAGTCGAGGTGCCTAAAGTGGCAACCCAGACTACGTATCAGGTTGGTGGTGTAGAGCTTCCTGTAGCCGCATGGCGTTCGTACTTAAATATGGAACTAACCATTCCAATTTTCGCTGTCTCTTATACACATCTCCGAGCCCACGAGA
+
A1>AAFAADDAAGGGG1FGFGGCFFHHGGHHCGHFEBGGHFFHGHHGEFGEGHHFBGFHHF1GGGHHHGGCEEGGHGEGCEFEHHHHFEGFHHGHDGHHHHGHHGHHGHGHHHGGCGGFHHGHHGH2GF1FGGGF1CCCCGGHE@//?
@M02034:409:000000000-BFKT7:1:1105:23658:6528 1:N:0:26
AAAGTCGAGGTGCCTAGAGTGGCAACCCAGACTGATTAGCGGGTTGGTGGTGTAGAGCTTCCTGTAGCCGCATGGCGTTCGTACTTAAATATGGAACTAACCATTCCACTTTTCGCTGTCTCTTATACACATCTCCGAGCCCACGAGACC
+
>3AA3DAADDA?GGGG4BFDFFFHHDHGGHHGHHHHHHFGGGGEGGGEFGGGHHHBFFHFFEGHHHGHHGGEEAEGEEEG?E1GGGGBGGFHFE3BEGFBGHFFGGGB3BEFHB/?EGGGHGHH?GFGFB1FCGBFE/<@/<?FGG->.<
@M02034:409:000000000-BFKT7:1:1105:11082:6541 1:N:0:26
AAAGTCGAGGTGCCTAAAGTGGCAACCCAGACTAATAAGAAGGTTGGTGGTGTAGAGCTTCCTGTAGCCGCATGGCGTTCGTACTTAAATATGGAACTAACCATTCCAATTTTCGCTGTCTCTTAACACATCTCCGAGCCCACGAGACC
+
ABCCCFCBDCAAGGGGGGGGGGGHHHGGGHHGHFFGHDGG5AGGGHGGGGFFHHHFHHHHGHHHHHHGGGGFGGHHGGGGGGHHHHHGHHHHHFHHHHHGHHHHHHGGHHHHHHGGGGFHHHHHH4DFHHHHFBGG@FGGGEGGGGFGG
@M02034:409:000000000-BFKT7:1:1105:21983:6547 1:N:0:26
AAAGTCGAGGTGCCTAAAGTGGCAACCCAGACTCGTTGGCCTGTTGGTGGTGTAGAGCTTCCTGTAGCCGCATGGCGTTCGTACTTAAATATGGAACTAACCATTCCAATTTTCGCTGTCTCTTATACACATCTCCGAGCCCACGAGACC
+
CCCCBFBCCCAAGGGGGGGEGGGHHHHGGHGGHHGGGHGHHHGHHHEAFDGFADE5DBGFFFHHGBGHFDGCFEC1>EEFFE2?FGH3@F4BFEFG3BGGFF3F3FGHHFGHFE//EFEEF4DFDGFHHHF223BFE/<BCG/FCGGFDG
@M02034:409:000000000-BFKT7:1:1105:9205:6564 1:N:0:26
AAAGTCGAGGTGCCTAAAGTGGCAACCCAGACTAATAATCATGTTGGTGGTGTAGAGCTTCCTGTAGCCGCATGGCGTTCGTACTTAAATATGGAACTAACCATTCCAATTTTCGCTGTCTCTTATACACATCTCCGAGCCCACGAGCCC
+
AA?>A@AAAD>ACFGGGGG3F1F0AA0AF0FFCGGEFGABGGFHHHHAB?AFHFDBFA1GHCHDFFGDGFAEEFHBE?EEGE0/?FF1GFEFGB1FFGHHHHFGDHHFFGDGHGEAEGEDGHHHBGFGHFBCGHHFGCCGGACFG?C/>?
@M02034:409:000000000-BFKT7:1:1105:14664:6565 1:N:0:26
AAAGTCGAGGTGCCTAAAGTGGCAACCCAGACTAAGAGTACTGTTGGTGGTGTAGAGCTTCCTGTAGCCGCATGGCGTTCGTACTTAAATATGGAACTAACCATTCCAATTTTCGCTGTCTCTTATACACATCTCCGAGCCCACGAGACC
+
BBBBBFBBBDBBGGFFGDGGGGGHHHHGGHHGHGCHCFHFGHHFGHFEGGEFGHHFGHHHHHHHHHHHHGGEGGHHGEFGGGHHHHHHHHHGHGHHHHFFHHGHHHHHHHHHHGEEGGGGGGHHHHHHHHEHFHHFGGGGGGEFGC?DGA
@M02034:409:000000000-BFKT7:1:1105:8436:6566 1:N:0:26
AAAGTCGAGGTGCCTAAAGTGGCAACCCAGACTAAGAATCATGTTGGTGGTGTAGAGCTTCCTGTAGCCGCATGGCGTTCGTACTTAAATATGGAACTAACCATTCCAATTTTCGCTGTCTCTTATACACACTCCGAGCCCACGAGACCG
+
CCCCCFCCBD>AGGGGGGGGGGGGFHHGGGHGHHHHHHHHHHHHHHHGGGEFFFGAGHGHHFHHHHHHGGGGGFHFGEEGGGHHHHHGHHGHHHHHHHHHHHFHHHGHEHHHHHGGGGEFHHHHHHHHHHGGHHHGGGGGFHGGCGGGFC
@M02034:409:000000000-BFKT7:1:1105:20989:6567 1:N:0:26
AAAGTCGAGGTGCCTAAAGTGGCAACCCAGACTTCGATTGCTGTTGGGGTGTAGAGCTTCCTGTAGCCGCATGGCGTTCGTACTTAAATATGGAACTAACCATTCCAATTTTCGCTGTCTCTTATACACATCTCCGAGCCCACGAGACCG
+
BBBBBFBBBBBBGGGGGFGGGGGHCHHGGHFDHHHGFHHGGHHHHHGGG1EEEGGHFGGHHHHGHHHFEEEGEHCEGGFFE2?FHHH3GHGHGFHBFGGFFDGFHHG4GHHH4E/?EEDDGGHFHHHDGFGFGHED@FGGFEGGCCFF.@
@M02034:409:000000000-BFKT7:1:1105:25029:6567 1:N:0:26
AAAGTCGAGGTGCCTAAAGTGGCAACCCAGACTTATAATGATGTTGGTCTTGTAGAA
+
CCCCCFABBCABGGGGGGGGGGGHHHHGGHFFHFEG5DF55DGH55B255DB55D55
@M02034:409:000000000-BFKT7:1:1105:15469:6570 1:N:0:26
AAAGTCGAGGTGCCTAAAGTGGCAACCCAGACTGGGGCTGAGGTTGGTGGTGTAGAGCTTCCTGTAGCCGCATGGCGTTCGTACTTAAATATGGAACTAACCATTCCAATTTTCGCTGTCTCTTATACACATCTCCGAGCCCACGAGACC
+
BCBCCFCCBBABGGGGGGGGGGGHHHHGGHHGH3FDEGGGGHGHHGEEFFEFFGHHHHGHHHHHHHHHHGGFFFHGGEGGGEFHHHHHHHHHGBGFGHGHHHHHHHHH4FGHHHGGGGFFHHHHHHGHHHHHFGHGGGGGGGHGGCGAGE
@M02034:409:000000000-BFKT7:1:1105:13904:6573 1:N:0:26
AAAGTCGAGGTGCCTAAAGTGGCAACCCAGACTGCTCATCCTGTTGGTGGTGTAGAGCTTCCTGTAGCCGCATGGCGTTCGTACTTAAATATGGAACTAACCATTCCAATTTTCGCTGTCTCTTATACACATCTCCGAGCCCACGAGACC
+
CCCCCFCCBBBBGGGGGGGGGGGGHHHGGHHGHHHHHHHHHHHHHHHBFGEFHFHFHFGGHHHHHGHGHGGGGGHGGFGFFEEGHHHHGHHHHGDGFHGHFFHHFHHFFHHHHH@GGEFHEGGGFHH44FGGHHFFFCCCGGHGGGGGFF
@M02034:409:000000000-BFKT7:1:1105:8420:6578 1:N:0:26
AAAGTCGAGGTGCCTAAAGTGGCAACCCAGACTAAGAATCATGTTGGTGGTGTAGAGCTTCCTGTAGCCGCATGGCGTTCGTACTTAAATATGGAACTAACCATTCCAATTTTCGCTGTCTCTTATACACACTCCGAGCCCACGAGACC
+
>>AA3BA>AAAAFCGFGAFFGGFHFFGGGHFEAGHHGFHHBGG55FFECFAFADFFEB3AB3BBADDDFAEAEE11>B0BE>?GBDFGDGHHFFB3BFBB@1@BF?FBGGHHHGE/EA?F4?GGBBDFEBDAFF??<BC@F//B@/DDF
@M02034:409:000000000-BFKT7:1:1105:8474:6588 1:N:0:26
AAAGTCGAGGTGCCTAAAGTGGCAACCCAGACTAAGCATCATGTTGGTGGTGTAGAGCTTCCTGTAGCCGCATGGCGTTCGTACTTAAATATGGAACTAACCATTCCAATTTTCGCTGTCTCTTATACACATCTCCGAGCCCACGAGACC
+
BBCCCFCCCCABGGGGGGGGGGGHHHHGGHHAGHGHHHHGHGHHHHHGGEGFGFHAGDHHHGHHHFGFGGGAFEG1EEECEEECGHHGDGFFGHBBCCHHHHBGBGHHGFGHHEEGGGEEFHGH4GBHHFFGFHFF?/BCDGHGGG@DFF
@M02034:409:000000000-BFKT7:1:1105:14015:6590 1:N:0:26
AAAGTCGAGGTGCCTAAAGTGGCAACCCAGACTGAGGTGTTTGTTGGTGGTGTAGAGCTTCCTGTAGCCGCATGGCGTTCGTACTTAAATATGGAACTAACCATTCCAATTTTCGCTGTCTCTTATACACATCTCCGAGCCCAC
+
>A>A>DAA?DBAGGGGCGEFGGGHGHHGFFHGGHHHCBBBAFGGHGH?GC?F1G5EEGFEFBDHHGFHHGG0?E1FEEFGGGFHHHHEHHFDGH@@BCFFFFFGHHFBEBGHFGFFGGGHGGF4BG33?22?2?DBA/><D//?
@M02034:409:000000000-BFKT7:1:1105:11684:6599 1:N:0:26
AAAGTCGAGGTGCCTAAAGTGGCAACCCAGACTAAGAATATTGTTGGTGGTGTAGAGCTTCCTGTAGCCGCATGGCGTTCGTACTTAAATATGGAACTAACCATTCCAATTTTCGCTGTCTCTTATACACATCTCCGAGCCCACGAGACC
+
CCCCCFCCCCAAGGGGGGGGGGGHHHHGGHHGHHHHHHHHHHHHHHHGGGFFGHHFHHHHHHHHHHHHHGGFGGHHGGGGFFHHHHHGHHHFHHHGHHHHHHGHGHHGHHHHHHGGGGGGHHHHGHFHGHGHHHHHFCGGGGHGGGGGGF
@M02034:409:000000000-BFKT7:1:1105:19837:6600 1:N:0:26
AAAGTCGAGGTGCCTAAAGTGGCAACCCAGACTGTGTGGCCGGTTGGTGGTGTAGAGCTTCCTGTAGCCGCATGGCGTTCGTACTTAAATATGGAACTAACCATTCCAATTTTCGCTGTCTCTTATACACATCTCCGAGCCCACGAGACC
+
CCCCCFBBCCBCGGGGGGGGGGGHHHHGGHHGHHHCHH?GHGFEEGGEEDECFFHDEGHFDGHHHDGFDEGEGGF1E?EEEEFHHGHHGHHGHH3?GHHHCF3GGFFFBGGHHFCGGGFHFHHHEGGDHFHFGHHEDCGFGACF?CFDGF
@M02034:409:000000000-BFKT7:1:1105:10178:6601 1:N:0:26
AAAGTCGAGGTGCCTAAAGTGGCAACCCAGACTTATGATAAGGTTGGTGGTGTAGAGCTTCCTGTAGCCGCATGGCGTTCGTACTTAAATATGGAACTAACCATTCCAATTTTCGCTGTCTCTTATACACATCTCCGAGCCCACGAGACC
+
BBCBBFCCCCABGGGGGGGGGGGGHHHGGHHGHHHHHHHHHHHHHHGGGGEFHFHGHHHHHHHHHHHHHGGEGGHHGEGFGFHHHHHFHHHHHHHHHHHHHHHHHHHGHHHHHHGGGGGFHHHHHHHHHHGHHHHHGGGGGGHGGCCGGG
@M02034:409:000000000-BFKT7:1:1105:12881:6602 1:N:0:26
AAAGTCGAGGTGCCTAAAGTGGCAACCCAGACTAGGATTTTGTTGGTGGTGTAGAGCTTCCTGTAGCCGCATGGCGTTCGTACTTAAATATGGAACTAACCATTCCAATTTTCGCTGTCTCTTATACACATCTCCGAGCCCACGAGACCG
+
BBBBAFBCCCACGGGGGGGGGGGHHHHGGHH2GG33FFGGHFFGCHAF?EF1AFAF5DEGFGHHHHGDF?0EEFHEGCFFGH1BGHH3FFG@FGF3BFEF13FGH?F4FFDHHG/?<?DGHHH4F4FDGEFHFFFDGGGF//?@/>/AGE
@M02034:409:000000000-BFKT7:1:1105:20593:6605 1:N:0:26
AAAGTCGAGGTGCCTAAAGTGGCAACCCAGACTAATCTTAAGGTTGGTGGTGTAGAGCTTCCTGTAGCCGCATGGCGTTCGTACTTAAATATGGAACTAACCATTCCAATTTTCGCTGTCTCTTATACACATCTCCGAGCCCACGAGACC
+
ABBBBFCCCCAAGGGGGGGGGGGHHHHGGHHGHHHHHHHHHHHHGHGGFGEFGHHGHHHHHHHHHHHHHGGGGGHHGGGGFGGHHHHHHHHHHHFHHHHHHHGHHHFHHHHHGHGGGGGGHHHHHHEGGGDFHHHHGCGFGFGGGGGGDE
@M02034:409:000000000-BFKT7:1:1105:9254:6607 1:N:0:26
AAAGTCGAGGTGCCTAAAGTGGCAACCCAGACTGGGGGGGAGGTTGGTGGTGTAGAGCTTCCTGTAGCCGCATGGCGTTCGTACTTAAATATGGAACTAACCATTCCAATTTTCGCTGTCTCTTATACACATCTCCGAGCCCACGAGACC
+
BBBBBFBBBBAAFGGGGGGGGGGHHHGGGHHGHHFHGGGGFCGDGHGGGGDFGFGBFFFGGGGGGGGFGGGAGGGFFDFFFFFFFFFFFFFFFFFFFFFFFFFFFFFFFFFFFFFFFFABFFFFFFFFFEBFFFFFD-BCFFEEDBF?D9
@M02034:409:000000000-BFKT7:1:1105:25828:6609 1:N:0:26
AAAGTCGAGGTGCCTAAAGTGGCAACCCAGACTGGGGATCATGTTGGTGGTGTAGAGCTTCCTGTAGCCGCATGGCGTTCGTACTTAAATATGGAACTAACCATTCCAATTTTCGCTGTCTCTTATACACATCTCCGAGCCCACGAGACC
+
CCCCCFCCCCAAFGGGGGGGGGGHHHHGGHHGHHGGGAEGCGHHHGHGEDFFA3F5FDAFDHHHHEA5AEE?EGFEEE@FF?2BFGFHDFH4B33@BEFH303F3FH4DG?GD4<EGD<B4BF43B?BFCGCGFHBA/>B//<F/@@A?<
@M02034:409:000000000-BFKT7:1:1105:14056:6612 1:N:0:26
AAAGTCGAGGTGCCTAAAGTGGCAACCCAGACTAAGATTAAGGTTGGTGGTGTAGAGCTTCCTGTAGCCGCATGGCGTTCGTACTTAAATATGGAACTAACCATTCCAATTTTCGCTGTCTCTTATACACATCTCCGAGCCCACGAGACC
+
CCCCCFCCCCCBGGGGGGGFGGGHHHHGGHHGHGGGGHHHFHHEGFEAFAEFGBG5FFGHHHHHFFGFFFG@EGF1EEFGFECGGFHEDGHGHHB3GHGGFEDGGFGBFGGHHBEFGGEGDHGD4FHDFCGGHHGFF?DG?GCCCCFFEF
@M02034:409:000000000-BFKT7:1:1105:19845:6617 1:N:0:26
AAAGTCGAGGTGCCTAAAGTGGCAACCCAGACTGTGTGGCCGGTTGGTGGTGTAGAGCTTCCTGTAGCCGCATGGCGTTCGTACTTAAATATGGAACTAACCATTCCAATTTTCGCTGTCTCTTATACACATCTCCGAGCCCACGAGACC
+
AA11ADAA@D>AFG1GGGGGGCF0AFFEEHHCFHHBGFE/EA?EEEEAA/AFGBE2D11FGBHFGHHGHCC>EFHGE/ECEE0FEGFBBG2FGD1BFGGHHFHGHHFFFFGHHH@EC/CGFHGHHHHHHHGCGHFFC/CCCEGGC/>EEF
@M02034:409:000000000-BFKT7:1:1105:16577:6626 1:N:0:26
AAAGTCGAGGTGCCTAAAGTGGCAACCCAGACTGGGTTTCTTGTTGGTGGTGTAGAGCTTCCTGTAGCCGCATGGCGTTCGTACTTAAATATGGAACTAACCATTCCAATTTTCGCTGTCTCTTATACACATCTCCGAGCCCACGAGACC
+
CBCCCFCCDCBBGGGGGGGGGGGHHHHGGHHGHHHHHGGHHHHHHHHGGGEFGHHGHHHHHHHHFHHHHGGGGGHHGEGGGGFHHHHHHHHHHHHHHGGGHGGHHHHGHHHHHHGGGFGHHHHHHHHHHHGHHHHGGCFGGGHGGGGGGF
@M02034:409:000000000-BFKT7:1:1105:9960:6628 1:N:0:26
AAAGTCGAGGTGCCTAAAGTGGCAACCCAGACTCCGTTTTGGGTTGGTGGTGTAGAGCTTCCTGTAGCCGCATGGCGTTCGTACTTAAATATGGAACTAACCATTCCAATTTTCGCTGTCTCTTATACACATCTCCGAGCCCACGAGACC
+
BBBBBFBBBBBBGGGGGGGGGGGHHHGGGHHGHHHGHHGGFEGAFACGGGEFHHHEGHHHHHHFGFGHHGGFGGHHGGGFGGHHHHHE3GDDGEFGHHFGGHGHHHGHHHHHHGGEEGGHGBFHGHFHFHFHFFHFGFG?CFHGGGGDGF
@M02034:409:000000000-BFKT7:1:1105:14049:6629 1:N:0:26
AAAGTCGAGGTGCCTAAAGTGGCAACCCAGACTGTTATTGATGTACGTCTTGCTGT
+
BBBBBFABBDABGGGGGGGGGGGHHHHGGHHGH335D5D555DG55B222B555B5
@M02034:409:000000000-BFKT7:1:1105:15239:6638 1:N:0:26
AAAGTCGAGGTGCCTAAAGTGGCAACCCAGACTGGGAGGTGTGTTGGTGGTGTAGAGCTTCCTGTAGCCGCATGGCGTTCGTACTTAAATATGGAACTAACCATTCCAATTTTCGCTGTCTCTTATACACATCTCCGAGCCCACGAGACC
+
AABB>FBBBBAA4FGGEGGGGEFHFCHGGHHGG3AFEAAAA3EG3GFAAFEFGEF5GGHGHHGFHBHGHGGGFEFFEBEFFGHGHHHGGHEGHH3FBGGCFFFCDGBEGGFHHH?/EE/FDFFGH33?FGGHFF3BB>/BBF/CD?/E/<
@M02034:409:000000000-BFKT7:1:1105:11925:6658 1:N:0:26
AAAGTCGAGGTGCCTAAAGTGGCAACCCAGACTAATCTGAAGGTTGGTGGTGTAGAGCTTCCTGTAGCCGCATGGCGTTCGTACTTAAATATGGAACTAACCATTCCAATTTTCGCTGTCTCTTATACACATCTCCGAGCCCACGAGACC
+
CCCCDFCCDDBCGGGGGGGGGGGHHHHGGHGFHFHHHHHFFGHHGHGGGGGFHHHHHHHHHHHHHHHHHGGGGGHHGGGGGFHHHHHHHHHHHHHFHHHHHHHHGHHHHHHHHHGGGGGHHHHHGHHHFHFHHHHHGDGGGGHGGFGGGC
@M02034:409:000000000-BFKT7:1:1105:18579:6668 1:N:0:26
AAAGTCGAGGTGCCTAAAGTGGCAACCCAGACTCCTGCGACTGTTGGTGGTGTAGAGCTTCCTGTAGCCGCATGGCGTTCGTACTTAAATATGGAACTAACCATTCCAATTTTCGCTGTCTCTTATACACATCTCCGAGCCCACGAGACC
+
CCBCCFCCCCAAGGGGGGGGGGGGHHHGGHHGHHHHHHGGGGGHHHHEFGEFHFHFHHHHHHHFHHHHHGGEGGHHGEGGGEHHHHHHHHHHHHHHGHHHFFHHGHFFHHHHHHGGGGFHGFHHGHHHHFHFHHHHE@GGGGHGGGGGGG
@M02034:409:000000000-BFKT7:1:1105:7018:6675 1:N:0:26
AAAGTCGAGGTGCCTAAAGTGGCAACCCAGACTAAGAATCCGGTTGGTGGTGTAGAGCTTCCTGTAGCCGCATGGCGTTCGTACTTAAATATGGAACTAACCATTCCAATTTTCGCTGTCTCTTATACACATCTCCGAGCCCACGAGACC
+
CCCCDFCCCCABGGGGGGGGGGGHHHHGGHHGGHHHHCHHEEGGFGGEFGGFFAGDGFHHFHHHFFFFGFG>EGHAEEFGFEFGHHHFFHHHFG3DGHHHHHBGGGHBFGFHG?EEEF?B?FFGFGHFHGHFFFHDD?<DC/GEC?DGGE
@M02034:409:000000000-BFKT7:1:1105:24280:6693 1:N:0:26
AAAGTCGAGGTGCCTAAAGTGGCAACCCAGACTGGTAAGCAGGTTGGTGGTGTAGAGCTTCCTGTAGCCGCATGGTGTTAGTACTTAAATATGGAACTAACCAT
+
3>>>>DAADD2>AFGGFGFFGDECH4F2AGG2EGCFDBFGBGAFFBEEFEEG13F5FDAFE3FB5DDFHE?0?EC5B1B4BB@FGHB@@4G4@33@B@GEF?FF
@M02034:409:000000000-BFKT7:1:1105:21187:6700 1:N:0:26
AAAGTCGAGGTGCCTAAAGTGGCAACCCAGACTTATGCGGGGGTTGGTGGTGTAGAGCTTCCTGTAGCCGCATGGCGTTCGTACTTAAATATGGAACTAACCATTCTAATTTTCGCTGTCTCTTATACACATCTCCGAGCCCACGAGACC
+
CCCCCFCCCDCCGGGGGGGGGGGHHHHGGHHGHHGHHHGGGGGEEGGGGGGFHHHHHHHHHHHHHHHHHGGEGGHHGGGGGGHHHHHGGHHHHHHHHHHHHHHHHH2FGHHHHHGGGGGHGGHHHHHHHHGHHHFFGCFGGGFGGGGGGE
@M02034:409:000000000-BFKT7:1:1105:7475:6701 1:N:0:26
AAAGTCGAGGTGCCTAAAGTGGCAACCCAGACTAGTCGTGGGGTTGGTGGTGTAGAGCTTGCTGTAGCCGCATGGCGTTCGTACTTAAATATGGAACTAACCATTCCAATTTTCGCTGTCTCTTATACACATCTC
+
A@ABAFA>A>AAGGG5CEGFFDFGHHFGGDHFHH3AFEFEGFGA0A0AAEEC13F555BB3?BBF@F53BE>ED11>EEE1EF?FDGG??FBFF33BGD33?3BF?FBDGHHHFGGDA??FGGHF3@@2<@CFGB
@M02034:409:000000000-BFKT7:1:1105:16210:6702 1:N:0:26
AAAGTCGAGGTGCCTAAAGTGGCAACCCAGACTGGGGGTTTGGTTGGTGGTGTAGAGCTTCCTGTAGCCGCATGGCGTTCGTACTTAAATATGGAACTAACCATTCCAATTTTCGCTGTCTCTTATACACATCTCCGAGCCCACGAGACC
+
BBBBBFAADBBBGGGEGGFFGCGHHHHGGCHGHBB22AAEAEEHHDEAEEDFHHHDGHHHHHHHHEEHHGGEFGHHGDGFGGHHHHG3EGGGGFFHHHFGHGGGHHHFFGHHGHFGGFGGHHHHEGGHGFFHGHHGD/ACGGHGCCGDDF
@M02034:409:000000000-BFKT7:1:1105:8819:6704 1:N:0:26
AAAGTCGAGGTGCCTAAAGTGGCAACCCAGACTACGAAGAATGTTGGTGGTGTAGAGCTTCCTGTAGCCGCATGGCGTTCGTACTTAAATATGGAACTAACCATTCCAATTTTCGCTGTCTCTTATACACATCTCCGAGCCCACGAGACC
+
BBBCCFCCCCABGGGGGGGGGGGHGHHGGHHGHHHGGHGGHHHHHHHGGGFFHFHFHHHHHGHHHHHHHGGGGGHGFEFFGGHHHHHHHHHHHFEGHHHHHHGHGHHHHHHHHHGGGGGHHHHHGHHHGFFHGHGHGFGGGGHGGGGGGG
@M02034:409:000000000-BFKT7:1:1105:20261:6704 1:N:0:26
AAAGTCGAGGTGCCTAAAGTGGCAACCCAGACTACTAAGCGGGTTGGTGGTGTAGAGCTTCCTGTAGCCGCATGGCGTTCGTACTTAAATATGGAACTAACCATTCCAATTTTCGCTGTCTCTTATACACATCTCCGAGCCCACGAGACC
+
BBAABFAABBAABAFFFGGGGFGFHHH?FGHGFGHFHHBGEECEFEEFFGEFFEH5GHFHFGHHFFHHHEGGGGHHGEGGEE?GEHHHHHFBGHBDGHHHHGHHHHGHDFBGHHEGG/C2HHGBGHG2FHFBGHHHGC/<@//C@CDGDG
@M02034:409:000000000-BFKT7:1:1105:15236:6707 1:N:0:26
AAAGTCGAGGTGCCTAAAGTGGCAACCCAGACTGGTAATGTTGTTGGTGGTGTAGAGCTTCCTGTAGCCGCATGGCGTTCGTACTTAAATATGGAACTAACCATTCCAATTTTCGCTGTCTCTTATACACATCTCCGAGCCCACGAGA
+
3AA?AFAADDAAGGGDFGFEGFGCGHHEGHFGHHGGCHGHHHFGGGHEF2EFHHH5DFHHFHHHDFH5FEEEEFFBEEEFGFC1FGE@DGHHHGB3@FGGGFFHHBFF4BFGGD/EGF/?GHGHEGDBB1BGHHF1?/>C?FCFC//<
@M02034:409:000000000-BFKT7:1:1105:16329:6713 1:N:0:26
AAAGTCGAGGTGCCTAAAGTGGCAACCCAGACTCAGCCTCAGGTTGGTGGTGTAGAGCTTCCTGTAGCCGCATGGCGTTCGTACTTAAATATGGAACTAACCATTCCAATTTTCGCTGTCTCTTATACACATCTCCGAGCCCACGAGACC
+
BCBBBFCCCCAAGGGGGGGFGGGGFHHGGHHGHHHHHHHHHHHGGHFEFFEFGGHAGHHHHHHHHHHGHGGGGFHHGFGGGGGHHHGHFHHHHHGHGGHGHHHHHHHHGHHHHHGGGGFHHHGHHHGHFGHHFGGHGGGGGGHGGGGGGG
@M02034:409:000000000-BFKT7:1:1105:8695:6718 1:N:0:26
AAAGTCGAGGTGCCTAAAGTGGCAACCCAGACTTTTTTTTTGGTTGGTGGTGTAGAGCTTCCTGTAGCCGCATGGCGTTCGTACTTAAATATGGAACTAACCATTCCAATTTTCGCT
+
>AAAAFAA1A>AFGGGGGGG1DFFHHHEFGF0FFGHHEGGGA?A/B/BFCEB?GH2@F1F@GHHGBE2GEGEFGHFG/>>EF0/GGG1>G2>F111B1<FEGEHFGHHDGGHHG/CE
@M02034:409:000000000-BFKT7:1:1105:21572:6720 1:N:0:26
AAAGTCGAGGTGCCTAAAGTGGCAACCCAGACTGGTTAGGGGGTTGGTGGTGTAGAGCTTCCTGTAGCCGCATGGCGTTCGTACTTAAATATGGAACTAACCATTCCAATTTTCGCTGTCTCTTATACACATCTCCGAGCCCACGAGACC
+
BBBBBFBBBBAAGGGGGGGGGGGFHHHGGHHGHHHFGHHHHGGFEGGGGGEFHFHFHHHHHGHHHHHHHGGGGEHHFEGGGEGHHHGFHHHHHHFFHHHGHHHHHHHHHHHHHHGGGGDHFHGHHHHHGHGHHHGHG?FGGGHGGGGGGF
@M02034:409:000000000-BFKT7:1:1105:12391:6723 1:N:0:26
AAAGTCGAGGTGCCTAAAGTGGCAACCCAGACTCGTGGGTAGGTTGGTGGTGTAGAGCTTCCTGTAGCCGCATGGCGTTCGTACTTAAATATGGAACTAACCATTCCAATTTTCGCTGTCCTTATACACATCTCCGAGCCCACGAGACCG
+
ABBBBFBBBB>AGGGGGCGGDGGHHHHEGEFGHHECGDFEHGDFGHCFGGEFAGHBFHFHDFHHHHHEHFGCGGHHGEGGEFEHHHFBHGGHG3?BFHHFGHHHHHHHFGGHHHEGGFBDGGHHGFFFFGFGHHGG?CFCFHGGGGCGGC
@M02034:409:000000000-BFKT7:1:1105:12562:6731 1:N:0:26
AAAGTCGAGGTGCCTAAAGTGGCAACCCAGACTGGTCGGCTGTTGGTGGTGTAGAGCTTCCTGTAGCCGCATGGCGTTCGTACTTAAATATGGAACTAACCATTCCAATTTTCGCTGTCTCTTATACACATCTCCGAGCCCACGAGACCG
+
AAAABFABDD>AGGGGGGGGG4FFHHGAECFFHFAGFGEEEEGHHG1EDAAGDHGHH3G535FB5GGH?@EFFHC>EEAD?1EGGBF3BBGHG3FFFFE3GFHHEFHBBGHH4E/?E/BBB2BBGBFHFFFFFBGD/@/C</?/>CG?E<
@M02034:409:000000000-BFKT7:1:1105:10997:6736 1:N:0:26
AAAGTCGAGGTGCCTAAAGTGGCAACCCAGACTCAGCTTCCGGTTGGTGGTGTAGAGCTTCCTGTAGCCGCATGGCGTTCG
+
A1>AAFAA1A>ABGGGGGGG1DE01EG0FGCBAE1CBGEAGAAEE/AAA/BBF1B211AFG1FDGHFHHEC?AEHCE/>/E
@M02034:409:000000000-BFKT7:1:1105:14215:6738 1:N:0:26
AAAGTCGAGGTGCCTAAAGTGGCAACCCAGACTTGTATTCTTGTTGGTGGTGTAGAGCTTCCTGTAGCCGCATGGCGTTCGTACTTAAATATGGAACTAACCATTCCAATTTTCGCTGTCTCTTATACACATCTCCGAGCCCACGAGACC
+
CCCCBFBCCBBBGGGGGGGGGGGHHHHGGHHGHGHHHHHHHHHHHHGFFGFFHHHHHHHHHHHHHGHHHGGGGGHGGGGGGGGHHHGGHHHHHGFFFHGHHHHHHHHGHHHHHFGGGGGGHHHHHHGFFGFGGHGHE<@CGGHGGGGGGF
@M02034:409:000000000-BFKT7:1:1105:8582:6741 1:N:0:26
AAAGTCGAGGTGCCTAAAGTGGCAACCCAGACTTGTCTTACTGTTGGTGGTGTAGAGCTTCCTGTAGCCGCATGGCGTTCGTACTTAAATATGGAACTAACCATTCCAATTTTCGCTGTCTCTTATACACATCTCCGAGCCCACGAGACC
+
AABBAFCCBBABGGGGGGGGGGGHBBBEFHHGHHHHHHHHHHHHHHHGFEEFGGHGHHHHHHHHHHHGHGGEGGHHGEFGGGHHHHHGHHHHHHHGHHHFHHGHHHHGHHHHHHGGGGFFHHHHHHFHGGGFFH3GD@GCGGHGGGGGGF
@M02034:409:000000000-BFKT7:1:1105:14503:6743 1:N:0:26
AAAGTCGAGGTGCCTAAAGTGGCAACCCAGACTAGTATGGATGTTGGTGGTGTAGAGCTTCCTGTAGCCGCATGGCGTTCGTACTTAAATATGGAACTAACCATTCCAATTTTCGCTGTCTCTTATACACATCTCCGAGCCCACGAGACC
+
ABABAFBBBBABGGGGGGGGGGGHHHHGGHHGHHHHHHHHHHHHHHEEFGEFGHHHHGHHHHHHHGHGFGGEGEHGGFGEFFHHHHHGHHFHHHEHFHGHFHHHHHGHHGFHHHGGGGGGGHHHFFHGFFHHHHFGFDCCCEHGCGCGGF
@M02034:409:000000000-BFKT7:1:1105:14518:6752 1:N:0:26
AAAGTCGAGGTGCCTAAAGTGGCAACCCAGACTAGTATGGATGTTGGTGGTGTAGAGCTTCCTGTAGCCGCATGGCGTTCGTACTTAAATATGGAACTAACCATTCCAATTTTCGCTGTCTCTTATACACATCTCCGAGCCCACGAGACC
+
BBBBBFBABBAAGGGGGGGGGGGHHHHGGHHGHGHGGHHHHHHHHHHFFGEFHFHFHHHHHGHHHHHHHGGGGGHGGFGGGFFHHHGHHHFHHHEGHHHGHHHHGHGGHHHHHHGGGGEGHHHHFHHEFHFHHHGHGCGGGGHGGGGGGC
@M02034:409:000000000-BFKT7:1:1105:6811:6757 1:N:0:26
AAAGTCGAGGTGCCTAAAGTGGCAACCCAGACTCCTCCGCGGGTTGGTGGTGTAGAGCTTCCTGTAGCCGCATGGCGTTCGTACTTAAATATGGAACTAACCATTCCAATTTTCGCTGTCTCTTATACACATCTCCGAGCCCACGAGACC
+
CCCCCFCCCCAAGGGGGGGGGGGHGHHGGHHGHHHHHHGGGGGEFGGEFGEFGEHDGHHHGHHHGHGFHGFEFGHFFEGGGFGHHHHHHHHHHHFDGHHHHHGHGHHFHGFHHFGGGGDFHHGGFHHHHHFHHHHEC/CGGGHGGGFGGE
@M02034:409:000000000-BFKT7:1:1105:19790:6758 1:N:0:26
AAAGTCGAGGTGCCTAAAGTGGCAACCCAGACTTAGCCTCATGTTGGTGGTGTAGAGCTTCCTGTAGCCGCATGGCGTTCGTACTTAAATATGGAACTAACCATTCCAATTTTCGCTGTCTCTTATACACATCCCGAGCCCACGAGACCG
+
BBCCCFCCBCABGGGGGGGGGGGHHHHGGHHGHHGBGHHFFHHHGGHGFEGFFEGBFGHGFHHGGFHFHFFAFGH1EEEGGEFHHHHGHHHHHH3@FFHHFFDGGHFBFFGHHF@GGE?F4GFHFF4FFGFFHFFDBB@@FGGCC???C<
@M02034:409:000000000-BFKT7:1:1105:26327:6759 1:N:0:26
AAAGTCGAGGTGCCTAAAGTGGCAACCCAGACTTCGGCTCATGTTGGTGGTGTAGAGCTTCCTGTAGCCGCATGGCGTTCGTACTTAAATATGGAACTAACCATTCCAATTTTCGCTGTCTCTTATACACATCTCCGAGCCCACGAGACC
+
BBAABFAA@DABGGGGGGGFGGGHHHHEGFFGHHHEGGFGGHHGGHGEFGEFGHHHHEHGHGHFGHHBHGGCGFHG@>EFEAFEGFGFHFGGHFFGGHHCGHHHHHHGHHHHHHGGGGGHHGHHHHHHHHHHHHGFC@GCGEGGGGGGDF
@M02034:409:000000000-BFKT7:1:1105:15267:6767 1:N:0:26
AAAGTCGAGGTGCCTAAAGTGGCAACCCAGACTTAGTGTTTGGTTGGTGGTGTAGAGCTTCCTGTAGCCGCATGGCGTTCGTACTTAAATATGGAACTAACCATTCCAATTTTCGCTGTCTCTTATACACATCTCCGAGCCCACGAGACC
+
CCCCCFCCCCABGGGGGGGGGGGHHHHGGHHGHHGHGHHHHHGGGGGEFGGFGHHGHHHHHHHHHHHHHGGGGGHGEEGGFFHHHHGHFHHHHHEFHHGHHHGHHHHFGFGHHGGGGDFHHHHHGHHFFCDHFHGHG@CCGFHGGCDGGF
@M02034:409:000000000-BFKT7:1:1105:10271:6768 1:N:0:26
AAAGTCGAGGTGCCTAAAGTGGCAACCCAGACTAAGAGGAAGGTTGGTGGTGTAGAGCTTCCTGTAGCCGCATGGCGTTCGTACTTAAATATGGAACTAACCATTCCAATTTTCGCTTCTCTTATACACATCTCCGAGCCCAC
+
AAA?AF?BBB>AFGAFGGGGFFDEEAGCFEE2FB3FBBGFHGFHHG?BFFABGAG5FFFGHBGHGHHHHEE0EEHCEEE1E>?1FGFBFHHFGD33BFGFHFDGHGHBBFEGFEEEE/EDDGGFGDB2???F?BGCBCBC//?
@M02034:409:000000000-BFKT7:1:1105:11853:6769 1:N:0:26
AAAGTCGAGGTGCCTAAAGTGGCAACCCAGACTCCGCCGCTTGTTGGTGGTGTAGAGCTTCCTGTAGCCGCATGGCGTTCGTACTTAAATATGGAACTAACCATTCCAATTTTCGCTGTCTCTTATACACATCTCCGAGCCCACGAG
+
A1>AAFAADD>AGBBGGGG3GB0CEGFGGHGGBFCAEEAEEEC0EFAECE/FFFG2FFFHHFHH1FGGHGGEFGHHG/EFEEB/?2GGFGFDHEEFGF1GHHHHGHHH2FGGHHGGG/<1FDFHGH2FFF1F1@DGC/B@CFCFC-<
@M02034:409:000000000-BFKT7:1:1105:22839:6772 1:N:0:26
AAAGTCGAGGTGCCTAAAGTGGCAACCCAGACTATGATTAGGGTTGGTGGTGTAGAGCTTCCTGTAGCCGCATGGCGTTCGTACTTAAATATGGAACTAACCATTCCAATTTTCGCTGTCTCTTATACACATCTCCGAGCCCACGAGACC
+
BABBBFBBBBABGGGGGGGGGGGHHHHGGHHGHHGHFHHGHHGFFEGGGGEFHHHHHHHHHHHHHHHHHGGFGGHHGGGGGEGHHHHGHHHHHHHHHGHGHHHHGHGHHHHHHHGGGGGHHFHHFHGHHHGHHHGHD<@?CGHGGFCGGG
@M02034:409:000000000-BFKT7:1:1105:9425:6773 1:N:0:26
AAAGTCGAGGTGCCTAAAGTGGCAACCCAGACTTGGAGTCATGTTGGTGGTGTAGAGCTTCCTGTAGCCGCATG
+
>3AA3@A?DDAABFGBGDF6B4AGHHCDFHEFHB3F3FGEAFAFGGH?2E2FGBGFA5BCA3FB55BA3A00BE
@M02034:409:000000000-BFKT7:1:1105:16635:6777 1:N:0:26
AAAGTCGAGGTGCCTAAAGTGGCAACCCAGACTCATCTTCGTGT
+
CCCCCFCBBCBBGGGGGGGGGGGHHHHGGHHGHG35BAGFHHGH
@M02034:409:000000000-BFKT7:1:1105:15201:6777 1:N:0:26
AAAGTCGAGGTGCCTAAAGTGGCAACCCAGACTAATAGGAATGTTGGTGGTGTAGAGCTTCCTGTAGCCGCATGGCGTTCGTACTTAAATATGGAACTAACCATTCCAATTTTCGCTGTCTCTTATACACATCTCCGAGCCCACGAGACC
+
AA?>AB>ADD>AFGDGGGGGGCCCCHHGGHEFHGHHFGH1EGGHHHEGECAFGFHGFHHHGGHFGGHEHGGEEGHGGGGGGEEGGFGHHHFHHFDDFHHHHHHHGHGHHHHHHHCGGGCFBGHHHHGFGHFHFHBGECCCCGHFGGGF/?
@M02034:409:000000000-BFKT7:1:1105:19580:6778 1:N:0:26
AAAGTCGAGGTGCCTAAAGTGGCAACCCAGACTACG
+
AAA3A@>ADB>AFGGGGGGGGBGBFEHEFHEGGHHF
@M02034:409:000000000-BFKT7:1:1105:16739:6785 1:N:0:26
AAAGTCGAGGTGCCTAAAGTGGCAACCCAGACTCATGAGA
+
CBCBBFCCCCAAGGGGGGGGGGGHHHHGGHHGHCHDF535
@M02034:409:000000000-BFKT7:1:1105:15825:6786 1:N:0:26
AAAGTCGAGGTGCCTAAAGTGGCAACCCAGACTCCGTATCTTGTTGGTGGTGTAGAGCTTCCTGTAGCCGCATGGCGTTCGTACTTAAATATGGAACTAACCATTCCAATTTTCGCTGTCTCTTATACACATCTCCGAGCCCACGAGAC
+
CCCCCFCCCDCCGGGGGGGGGGGHHHHGGHHGHC3BAAFAGGHGHHHGGGEFHGHGHHHHHHHHHHHHHGGGGGHHGFGGGGHHHHHHHHGHHFFFGHGGHFFHHHGHHHHHHHGGGGGHHHHHHHHHFGFHHHHHFCGGGGHGGGGGG
@M02034:409:000000000-BFKT7:1:1105:9435:6788 1:N:0:26
AAAGTCGAGGTGCCTAAAGTGGCAACCCAGACTTGGAGTCATGTTGGTGGTGTAGAGCTTCCTGTAGCCGCATGGCGTTCGTACTTAAATATGGAACTAACCATTCCAATTTTCGCTGTCTCTTATACACATCTCCGAGCCCACGAGAC
+
BACCCFCCCCBBGGGGGGGGGGGHHHHGGHHGHFHH3GBCHGHHHHHGFGGFGHHHHHHHHHHHHHHHHGGEFGHHGGGGGGHHHHHHHHHHHHHGHHHHHHHHHHHGFGHHHHGGGGGHHHHHFHHHHHFHHHHHGCGCGGHGGGGGG
@M02034:409:000000000-BFKT7:1:1105:7859:6790 1:N:0:26
AAAGTCGAGGTGCCTAAAGTGGCAACCCAGACTATGTGTACTGTTG
+
CDCDCFBCCCBCGGGGGGGGGGGHHHHGGH2AFHHHFGH55FGHFH
@M02034:409:000000000-BFKT7:1:1105:12977:6792 1:N:0:26
AAAGTCGAGGTGCCTAAAGTGGCAACCCAGACTTCTACGCCTGTTGGTGGTGTAGAGCTTCCTGTAGCCGCATGGCGTTCGTACTTAAATATGGAACTAACCATTCCAATTTTCGCTGTCTCTTATACACTTCTCC
+
ABCCADABDBABGGGGGGGGGGGGHHHGGHHGH5GHFHFG2BCGHHGGGGGGHHHHHHHHHHHHGHGHHGGCGGHGGGGGGGHHHHHHFGBGHF3FHGHHFHFGHHFHFGHHHHGGGDGHHFHHHHGHFB3B2F?G
@M02034:409:000000000-BFKT7:1:1105:5347:6797 1:N:0:26
AAAGTCGAGGTGCCTAAAGTGGCAACCCAGACTAAGAAGAAGGTTGGTGGTGTAGAGCTTCCTGTAGCCGCATGGCGTTCGTACTTAAATATGGAACTAACCATTCCAATTTTCGCTGTCTCTTATACACATCTCCGAGCCCACGAGACC
+
CCCCCFCC@BAAGGGGGGGGGGGHHHGGGHHFHHHHHHGHHHHHHHGFGGEFGGHGHHHHHGHHGHHGHGGGGGHGEGGGFEFFHHFGHHHHHHFGHHHGHHHHHHGGHHHHHHFFGGGHHGHHHHGGFHHHHHFHCBDF/FHGGGGGGF
@M02034:409:000000000-BFKT7:1:1105:15238:6800 1:N:0:26
AAAGTCGAGGTGCCTAAAGTGGCAACCCAGACTTTGGTTCAGGTTGGTGGTGTAGAGCTTCCTGTAGCCGCATGGCGTTCGTACTTAAATATGGAACTAACCATTCCAATTTTCGCTGTCTCTTATACACATCTCCGAGCCCACGAGACC
+
CCCDCFCCDDBBGGGGGGGGGGGHHHHGGHHGHHHHHHHHHHHHHHGGGGGFHHHHHHHHHHHHHHHHHGGFGGHHGGGGGGHHHHHHHHHHHHFHGHHGHHHHHHGHHHHHHHGGGGGHHHHHHHHGFHEHHHGGGGCGGGHGGGGGGF
@M02034:409:000000000-BFKT7:1:1105:23168:6802 1:N:0:26
AAAGTCGAGGTGCCTAAAGTGGCAACCCAGACTCCTGTTGCGGTTGGTGGTGTAGAGCTTCCTGTAGCCGCATGGCGTTCGTACTTAAATATGGAACTAACCATTCCAATTTTCGCTGTCTCTTATACACATCTCCGAGCCCACGAGACC
+
BBBBBFBB@BB@GGGGGGGGGGGHHHHGGHHGHHCGFHHFGAEGEE0EE1EFGFH5FEFFEGHGHHHHF1E0EEH1EEEFGEEHFHF3FFGDG33?BFFGHA3FGGH4FGGGH4/FG<?FBGGGFHHDGFEFGH22C?BCGGAG/ACD?F
@M02034:409:000000000-BFKT7:1:1105:18927:6808 1:N:0:26
AAAGTCGAGGTGCCTAAAGTGGCAACCCAGACTTCTTAGAATGTTGGTGGTGTAGAGCTTCCTGTAGCCGCATGGCGTTCGTACTTAAATATGGAACTAACCATTCCAATTTTCGCTGTCTCTTATACACATCTCCGAGCCCACGAGACC
+
BCCCCFBCCCBBGGGGGGGGGGGHHHHGGHHGHHHFHHHHHHHHHHHGGGGGHHHFHHHHHHHHHHHHHGGGGGHHGGGGGGGHHHHHHHHHHHGFGHHHHHHHGHHHEHHHHHGGGGFHHHHHHHHHHHHGHHHHGCGGGGHGGCDGGF
@M02034:409:000000000-BFKT7:1:1105:11219:6809 1:N:0:26
AAAGTCGAGGTGCCTAAAGTGGCAACCCAGACTGATCATAGGGTTGGTGGTGTAGAACTTCCTGTAGCCGCATGGCGTTCGTACTTAAATATGGAACTAACCATTCCAATTTTCGCTGTCTCTTATACACATCTCCGAGCCCACGAGACC
+
ABBBBFBBBBABGGGGGGGGGGGHHHHGGHHGHHHHHHHHHHHHHGGGGGGGHHHHHHHHHHHHHHHHHGGFFGHHGEGGGGGHHHHHHHHHHHHHHHHGHHGHHHGHHHHHHHGGGGFHHHHHHHGHHHGHHHHGGCFGGGHGGGFGGG
@M02034:409:000000000-BFKT7:1:1105:20283:6812 1:N:0:26
AAAGTCGAGGTGCCTAAAGTGGCAACCCAGACTATGCTGCCTGTTGGTGGTGTAGAGC
+
3AAA3DAAD2AAGGGFBFFDDA2EGHHECGHGHHHHHGHHHHHHHHEA2E2BAAF555
@M02034:409:000000000-BFKT7:1:1105:11423:6818 1:N:0:26
AAAGTCGAGGTGCCTAAAGTGGCAACCCAGACTCCTCCGAATGTTGGTGGTGTAGAGCTTCCTGTAGCCGCATGGCGTTCGTACTTAAATATGGAACTAACCATTCCAATTTTCGCTGTCTCTTATACACATCTCCGAGCCCACGAGACC
+
A3AAAFAA>D>>FGGFGGGGDGGFHHHEG2EFHFGHFHGE2C3DFD2B1EEEAGH5DHBG5GHFEBGAGEGGEGHHG1EFFGFEHGFBGF4FF333BGFEGHHHBGHHBFF4FGEFD/?BGHGHHHGFGFBCGHHFA/BD?F/CC?CDGG
@M02034:409:000000000-BFKT7:1:1105:20433:6820 1:N:0:26
AAAGTCGAGGTGCCTAAAGTGGCAACCCAGACTAAGAATAATGTTGGTGGTGTAGAGCTTCCTGTAGCCGCATGGCGTTCGTACTTAAATATGGAACTAACCATTCCAATTTTCGCTGTCTCTTATACACATCTCCGAGCCCACGAGACC
+
BBBBBFBBBBAAGGGDGGGFGGGGHHHGGHHGHHGHFHHHHHHHHHHGFGEFGFHGHHHHHHHHHHHFHGGGGFHGGGGGGGHHHHHHHHGHHGGGHHGHHHHHHHHGHHHHHHGGGGGGHHHHHHHHGHGHHHHHGFFGGGHGGGGGGG
@M02034:409:000000000-BFKT7:1:1105:26203:6823 1:N:0:26
AAAGTCGAGGTGCCTAAAGTGGCAACCCAGACTGGGGGTGGGGTTGGTGGTGTAGAGCTTCCTGTAGCCGCATGGCGTTCGTACTTAAATATGGAACTAACCATTCCAATTTTCGCTGTCTCTTATACACATCTCCGAGCCCACGAGACC
+
CBCCCFCCCCCBGGGGGGGGGGGHHHHGGHHGHHHHGGFFGGFFGGGFFGEFHHHFGGHHHHHHHHHHHGGEEGHGGGGFFFGHHHDGHHHHHHHHHHHHHHHHHHHHEGHHHHGGGGDGHFHHHHHHHGHHHHHHE>CCGGHGGGGGDG
@M02034:409:000000000-BFKT7:1:1105:17953:6827 1:N:0:26
AAAGTCGAGGTGCCTAAAGTGGCAACCCAGACTCGGAGGGGGGTTGG
+
CCCCCFCCCCCCGGGGGGGGGGGHHHHGGHCFH322A2AEG?DG?F@
@M02034:409:000000000-BFKT7:1:1105:23315:6831 1:N:0:26
AAAGTCGAGGTGCCTAAAGTGGCAACCCAGACTGCGGTTTTTGTTGGTGGTGTAGAGCTTCCTGTAGCCGCATGGCGTTCGTACTTAAATATGGAACTAACCATTCCAATTTTCGCTGTCTCTTATACACATCTCCGAGCCCACGAGACC
+
ABBCCFCCBCAAGGGGGGGGGGGHHHHGGHHGHHHGGEFGGGGHHFHGGGEFGHHFGHHHHHHHGHHGHGGGEGHHGFGGGGHHHHHGHHGHHEGHHHHHHHHHHHHHHHHHHHEGGCGHHHHHHHHHGHFHHHGHGCGCGGHGGGGGGG
@M02034:409:000000000-BFKT7:1:1105:23681:6831 1:N:0:26
AAAGTCGAGGTGCCTAAAGTGGCAACCCAGACTTTGTTGCTTGTTGGTGGTGTAGAGCTTCCTGTAGCCGCATGGCGTTCGTACTTAAATATGGAACTAACCATTCCAATTTTCGCTGTCTCTTATACACATCTCCGAGCCCACGAGACC
+
CCCCCFCCCCABGGGGGGGFGGGHHHHGGHHGHHHHHHHHHHHHHHHGFGEFGHHHHHHHHGHFHHHHHGGGGGHHGGGGGGHHHHGFGHHHHHGHHHHHHHHHHHHHFHGHHHGGGGGHHHHHGHGHGHFHHHHFF>CFGGHGGCGGGG
@M02034:409:000000000-BFKT7:1:1105:5111:6834 1:N:0:26
AAAGTCGAGGTGCCTAAAGTGGCAACCCAGACTACGTATTCGGTTGGTGGTGTAGAGCTTCCTGTAGCCGCATGGCGTTCGTACTTAAATATG
+
AABBBDAAADABCGGGFGGGGGG4CFCE2F22AA3AB3FG5BGGGGG?FA1FG3FBG5AGFCGG5BBFD>00BEHCEEEEE>1?EH433F44G
@M02034:409:000000000-BFKT7:1:1105:23696:6843 1:N:0:26
AAAGTCGAGGTGCCTAAAGTGGCAACCCAGACTTTGTTGCTTGTTGGTGGTGTAGAGCTTCCTGTAGCCGCATGGCGTTCGTACTTAAATATGGAACTAACCATTCCAATTTTCGCTGTCTCTTATACACATCTCCGAGCCCACGAGAC
+
BBBBBFBBBBBBGGGFGCGFGGGHHHHGGHGGH5AGH2F53BFEGGHGFGGGGEGGHHHHHHHHHFFHHGGEFFHHGGGGGGGHHHFBBGFHHHF3FGFFGHHHHHHH4BGHHEGGGGGHHFHHDHFHFHGGFGFFG?DGGFHGC/>/C
@M02034:409:000000000-BFKT7:1:1105:9271:6845 1:N:0:26
AAAGTCGAGGTGCCTAAAGTGGCAACCCAGACTGAGCGGTGTGTTGGTGGTGTAGAGCTTCCTGTAGCCGCATGGCGTTCGTACTTAAATATGGAACTAACCATTCCAATTTTCGCTGTCTCTTATACACATCTCCGAGC
+
CCCCCFBBCDABGGGGGGGGGGGHHHHGGHGGHF333E22AABGGHE111EFFEG5AAFG5BF5F5D53EE>FEC1/?EFE12?EGHHHFH4@333BEFG303FF4E?BGFHHE/EF<?FDHFH3HGHF?2CCFF2E//<
@M02034:409:000000000-BFKT7:1:1105:15365:6845 1:N:0:26
AAAGTCGAGGTGCCTAAAGTGGCAACCCAGACTG
+
CCCCCFCCCCBCGGGGGGGGGGGHHHHGGHHGHF
@M02034:409:000000000-BFKT7:1:1105:5128:6849 1:N:0:26
AAAGTCGAGGTGCCTAAAGTGGCAACCCAGACTACGTATTCGGTTGGTGGTGTAGAGCTTCCTGTAGCCGCATGGCGTTCGTACTTAAATATGGAACTAACCATTCCAATTTTCGCTGTC
+
AAABBF?ADBAAFGGGGGGGFGFHFHHGGHHGHG3EFGFHFGCFG2A1BEFFGFGFHHHHHFHHHHFGH1@@EEHAE1EEF1FGHHGDFFGHHEB@GF3GGADHFHHBEGGHHF/EE//?
@M02034:409:000000000-BFKT7:1:1105:11355:6851 1:N:0:26
AAAGTCGAGGTGCCTAAAGTGGCAACCCAGACTAGTCGGGCTGTTGGTGGTGTAGAGCTTCCTGTAGCCGCATGGCGTTCGTACTTAAATATGGAACTAACCATTCCAATTTTCGCTGTCTCTTATACACATCTCCGAGCCCACGAGACC
+
CCCCCFCCCCABGGGGGGGGGGGGHHHGGHHGHHHHHGGGGGGHHHHFGGEFGHHHHHGHHHHHHHHHHGGGGGHGGGGGGFBHHHHGGHHHHHHHGHHFHHHHGHHHHHHHHFGGGFGGHHHHHHHHGHGHHHHHGDGGGGHGGGGGGG
@M02034:409:000000000-BFKT7:1:1105:15169:6853 1:N:0:26
AAAGTCGAGGTGCCTAAAGTGGCAACCCAGACTGATAAGAAGGTTGGTGGTGTAGAGCTTCCTGTAGCCGCATGGCGTTCGTACTTAAATATGGAACTAACCATTCCAATTTTCGCTGTCTCTTATACACATCTCCGAGCCCACGAGACC
+
CCCCBFCCCCABGGGGGGGFGGGHHHHGGHHGHHHHGHHGGHHGGHGGFGEFHHHHHHHHFHHHHHHHHGGFGGHCFGGGGGHHHHHHHHGHHFFFHGHFHHGHHHHGFFHHHGGGGEGHHHHHHHGHFHFHHHFHGGGGGGHGGGGGGF
@M02034:409:000000000-BFKT7:1:1105:25644:6856 1:N:0:26
AAAGTCGAGGTGCCTAAAGTGGCAACCCAGACTAAGAAGCAGGTTGGTGGTGTAGAGCTTCCTGTAGCCGCATGGCGTTCGTACTTAAATATGGAACTAACCATTCCAATTTTCGCTGTCTCTTATACACATCTCCGAGCCCACGAGAAC
+
BBBBBFBBBBAAGGGGGGGGGGGGHHHFFHHGHHEGFFHHFGGFFFCECEGG13FBAD3BEGGGHFF5AEEEEGHEEEEEE>?FFFHHFHHHEB33FFGHBF3F3BF4?FEGG4EEFG/BBGGE433BDCGCFFGBA//CCGHGC?@?/?
@M02034:409:000000000-BFKT7:1:1105:22043:6858 1:N:0:26
AAAGTCGAGGTGCCTAAAGTGGCAACCCAGACTGGGGATGGTGTTGGTGGTGTAGAGCTTCCTGTAGCCGCATGGCGTTCGTACTTAAATATGGAACTAACCATTCCAATTTTCGCTGTCTCTTATACACATCTCCGAGCCCACGAGACC
+
AA?AAFBBDD>A4FGFGGGFGFEFFGHEFGFGCHHGGFFGG3AFEHEGGGAFGHHFFGHHGFHFGEHFGEEGGEHHGEGGEECGAFGGFHFGF3@FEGGHHHGHFHEB4FEFHHEGGC<3?FDBGGGGFFF2BDFDDG?@DFH/DC@GDE
@M02034:409:000000000-BFKT7:1:1105:14934:6859 1:N:0:26
AAAGTCGAGGTGCCTAAAGTGGCAACCCAGACTGAGCAGAATGTTGGTGGTGTAGAGCTTCCTGTAGCCGCATGGCGTTCGTACTTAAATATGGAACTAACCATTCCAATTTTCGCTGTCTCTTATACACATCTCCGAGCCCACGAGACC
+
BACCBFCCCCABGGGGGGGGGGGHHHHGGHHGHHGHHHHHHHHGHHHGGGFFGGHHHFHHHHHHHHHHHGGGGGHHGEGGGGHHHHHHHHHHHGHHHHHGHHHHHHGHHHHHHGGGG?EFHGHHHHGBFFFHGHFHGCCDGGGGGGCGGE
@M02034:409:000000000-BFKT7:1:1105:13478:6861 1:N:0:26
AAAGTCGAGGTGCCTAAAGTGGCAACCCAGACTCCTTCTACTGTTGGTGGTGTAGAGCTTCCTGTAGCCGCATGGCGTTCGTACTTAAATATGGAACTAACCATTCCAATTTTCGCTGTCTCTTATACACATCTCCGAGCCCACGAGACC
+
CCCCCFCCBCABGGGGGGGGGGGHHHHGGHHGHHHHHHHHHHHHHHHFFGFFHHHFHHHHHHHHHHHGHGGFGGHFGEGFFGGHHHGGHHGHHHGHHHHFFHHHHHFGHHHHHHGGGGFHHHHHFHHEFGHHHHDFE@DFGGHGGGGGEF
@M02034:409:000000000-BFKT7:1:1105:23337:6863 1:N:0:26
AAAGTCGAGGTGCCTAAAGTGGCAACCCAGACTTTTGTGAATGTTGGTGGTGTAGAGCTTCCTGTAGCCGCATGGCGTTCGTACTTAAATATGGAACTAACCATTCCAATTTTCGCTGTCTCTTATACACATCTCCGAGCCCACGAGA
+
CCCCCFCCCCABGGGGGGGGGGGHHHHGGHHGHGHHFBFGHHHHHHGEFEFFA3G5BDBGAGHFFAEDFEE0EEG1E?EFGE2FGHHFDGHFFE3@FGHHFA3BE4G4BFDHDD>/EE<B4FFFDBD?FBFGFDH2D/<@/?AC<DC?
@M02034:409:000000000-BFKT7:1:1105:26511:6868 1:N:0:26
AAAGTCGAGGTGCCTAAAGTGGCAACCCAGACTCGGGTTAAGGTTGGTGGTGTAGAGCTTCCTGTAGCCGCATGGCGTTCGTACTTAAATATGGAACTAACCATTCCAATTTTCGCTGTCTCTTATACACATCTCCGAGCCCACGAGACC
+
AAABBFCCCCAAGGGGGGGGGGGHHHHGGHHFHHGGGFFFHHHGGHAAFGAFGFFBGFGHHGHHGGHHHGECFGHGEEGFFFFEGHGEHHGFFHEFFHGHHHHHHHGHGHGHHGGGGGFFHHHFHHFFGGGHHHFFECGGGGHGGGGGGG
@M02034:409:000000000-BFKT7:1:1105:7262:6869 1:N:0:26
AAAGTCGAGGTGCCTAAAGTGGCAACCCAGACTGGGATGTTTGTTGGTGGTGTAGAGCTTCCTGTAGCCGCATGGCGTTCGTACTTAAATATGGAACTAACCATTCCAATTTTCGCTGTCTCTTATACACATCTCCGAGCCCACGAGACC
+
CCCCAFCCCCBCGGGGGGGGGGGFHHHGGHHGHH2G2BF35DGHFCGAAEEFAAF5BFBCAGGHG5A53EE0E?11>?/EE?2??BGD3@GDFG3@EGGHB03BB4F44FGHF?E?GA<?GFFGDFH?HGFFGGG2C/<CBFGAD/AAEA
@M02034:409:000000000-BFKT7:1:1105:14945:6873 1:N:0:26
AAAGTCGAGGTGCCTAAAGTGGCAACCCAGACTGAGCAGAATGTTG
+
AAAAAFCCCCABGGGGGGGGGGGHHHHGGHHGHH333BGA3DGG55
@M02034:409:000000000-BFKT7:1:1105:10172:6873 1:N:0:26
AAAGTCGAGGTGCCTAAAGTGGCAACCCAGACTAATAGAATGTTGGTGGTGTAGAGCTTCCTGTAGCCGCATGGCGTTCGTACTTAAATATGGAACTAACCATTCCAATTTTCGCTGTCTCTTATACACATCTCCGAGCCCGCGAGACCG
+
BCBCCFCCCCBBGGGGGGGGGGGHHHHGGHHGHHHHHHHHHHHHHHGFGEFHHHFHHHHHHHHHHHHHGGGGGHGGFGGGGHHHHHHFHHHHHFHGHGHHHGHHHHGHHHHHFGDGGGHHHHHHHHGHHGGHHHHGGGCFE<BDFGGGGG
@M02034:409:000000000-BFKT7:1:1105:13164:6884 1:N:0:26
AAAGTCGAGGTGCCTAAAGTGGCAACCCAGACTGGGGAGAGTGTTGGTGGTGTAGAGCTTCCTGTAGCCGCATGGCGTTCGTACTTAAATATGGAACTAACCATTCCAATTTTCGCTGTCTCTTATACACATCTCCGAGCCCACGAGACC
+
CDDCDFCCCBCCGGGGGGGGGGGHHH4EGHHGHH22AAEBEGHHGHHGGFGGGDGBFGHHBGGHGEEBGEE0EECAEEEGEE2CGHHFFGHEFF33FEHH3?3BFGF?DFEHF?/EF<?FDFGD33F3FFFCHHHBC/CDCEHGDDDGGG
@M02034:409:000000000-BFKT7:1:1105:25496:6885 1:N:0:26
AAAGTCGAGGTGCCTAAAGTGGCAACCCAGACTTTTTCTGTTGTTGGTGGTGTAGAGCTTCCTGTAGCCGCATGGCGTTCGTACTTAAATATGGAACTAACCATTCCAATTTTCGCTGTCTCTTATACACATCTCCGAGCCCACGAGACC
+
ACBBBFBCCCAAGGGGGGGGGGGHHHHGGHHGHHHHHHHHHHHGHHHGGGEFHHHGHHGHHHHHGHHGHGGGGGHGGFGGEFHHHHHFHHHHHHHGHHGHHHHHHHGHHHHHHHGGGGGGHHHHHHHHGFFHHHGHGCGFGGHGGGGGGG
@M02034:409:000000000-BFKT7:1:1105:19690:6889 1:N:0:26
AAAGTCGAGGTGCCTAAAGTGGCAACCCAGACTAAGTATCATGTTGGTGGTGTAGAGCTTCCTGTAGCCGCATGGCGTTCGTACTTAAATATGGTACTAACCATTCCAATTTTCGCTGTCTCTTATACACATCTCCGAGCCCACGAGACC
+
CCCCCFBCCCBAGGGGGGGGGGGHHHHGGHHGHG33A5DD5FAGHHFEF?FGH3F5D5FGFGHHAD55BEE0EEGAEEEFFDBGEFHBGFFDGG4BB@FF@1BFEDE44B3FE4>>EE?GDGFDEH4BGF3BFGHBC/<BCEGFG??EGF
@M02034:409:000000000-BFKT7:1:1105:25618:6895 1:N:0:26
AAAGTCGAGGTGCCTAAAGTGGCAACCCAGACTTTTTTGAATGTTGGTGGTGTAGAGCTTCCTGTAGCCGCATGGCGTTCGTACTTAAATA
+
ABBBBFBABB?AGGGGGGGFFGGHHHHGGH22AFGHDAED5DGG5F2A1EEA13D5AA335BDA55A53BE0EE?1>?/E>B2??FGD3BG
@M02034:409:000000000-BFKT7:1:1105:22923:6896 1:N:0:26
AAAGTCGAGGTGCCTAAAGTGGCAACCCAGACTGCGTTGGGGGTTGGTGGTGTAGAGCTTCCTGTAGCCGCATGGCGTTCGTACTTAAATATGGAACTAACCATTCCAATTTTCGCTGTCTCTTATACACATCTCCGAGCCCACGAGACC
+
CBCCCFCCCCCBGGGGGFGFGGGHHHHGGHHFHHHGGGGHGGGEEGCFFFFFGHHFEGHGHHHGFHHGHGGFGGHHGGGGGECHHHHFGHHGHGGFHHHHHHHGHHGHEGHHHGCGG?EFHHHHHHHHHHEHEHHFGDCCGGHGCCCFGG
@M02034:409:000000000-BFKT7:1:1105:7834:6897 1:N:0:26
AAAGTCGAGGTGCCTAAAGTGGCAACCCAGACTTTGCTGTATGTTGGTGGTGTAGAGCTTCCTGTAGCCGCATGGCGTTCGTACTTAAATATGGAACTAACCATTCCAATTTTCGCTGTCTCTTATACACATCTCCGAGCCCACGAGACC
+
BBBBBFAADDAAGGGFFFEGGGEGHHHG2FHGFHHHHHHGGFHHHGFGGGEFHGHHHHHHHHHHHHHGHGGGFGHHGGGGGEHHHHGFHHFEGGHHGFFFHHHHHHHHFHHHHHGGGGEFHFHHGGHFGHBGEGGHG?GGGGHGGGGGGG
@M02034:409:000000000-BFKT7:1:1105:13913:6907 1:N:0:26
AAAGTCGAGGTGCCTAAAGTGGCAACCCAGACTCCTCCGGCGGTTGGTGGTGTAGAGCTTCCTGTAGCCGCATGGCGTTCGTACTTAAATATGGAACTAACCATTCCAATTTTCGCTGTCTCTTATACACATCTCCGAGCCCACGAGACC
+
ABBBBFCCBCBCGGGGGGGFGGGHHHHGGHHGHHHHHHGGGGGEGGGEFGAFHGHGHHHHHHHHHHHGHGGFGGHGGEGFGFFHHHGGHHHHHHEFHHEGHHHHHHHHHHHHHHGGGDEFHGHHGHHGFHFHHHFFE?CCGGHGGGGGGE
@M02034:409:000000000-BFKT7:1:1105:21182:6912 1:N:0:26
AAAGTCGAGGTGCCTAAAGTGGCAACCCAGACTCCGCGTCCTGTTGGTGGTGTAGAGCTTCCTGTAGCCGCATGGCGTTCGTACTTAAATATGGAACTAACCATTCCAATTTTCGCTGTCTCTTATACACATCTCCGAGCCCACGAGAC
+
BBBBBFBBBBABGGGGGGGGGGGHHHHGGHHGHF32AAEEG1FGGHHGGGGGHHHHHHHHHGHHHHHHHGGCGGHHGFGGGGGHHHHGHHHHHHFHHHHHHHHHHHGHHHHHHHGGGFEHHGHHHHHHHHHHHHHFGCGCGGHGGGGGG
@M02034:409:000000000-BFKT7:1:1105:26474:6922 1:N:0:26
AAAGTCGAGGTGCCTAAAGTGGCAACCCAGACTCTTAATCCTGTTGGTGGTGTAGAGCTTCCTGTAGCCGCATGGCGTTCGTACTTAAATATGGAACTAACCATTCCAATTTTCGCTGTCTCTTATACACATCTCCGAGCCCACGAGACC
+
BCCCCFBCCCBBGGGGGGGGGGGHHHHGGHHAGHGHHFHFGGHHFHEEAEEFA3F5F5FEFFGG5EA5BBE0EFHBEEEEFEBFFHHBDGHFFF3BEEGH3?3FFEG?BF?F?4>/EE<B44F44BB4F3??FFF2C/BCBFCA@C@ADF
@M02034:409:000000000-BFKT7:1:1105:15673:6925 1:N:0:26
AAAGTCGAGGTGCCTAAAGTGGCAACCCAGACTTCGCTTTTTGTTGGTGGTGTAGAGCTTCCTGTAGCCGCATGGCGTTCGTACTTAAATATGGAACTAACCATTCCAATTTTCGCTGTCTCTTATACACATCTCCGAGCCCACGAGACC
+
ABCBCFBCCCCCGGGGGGGGGGGHHHHGGHHGHHHGGGHGHGGGGHHFGGGFHGHFHHHHHHHHHHHGHGGEGGHGGEEGGEGHHHHGHHGHHFEFHHBBGAFGHHFFHHHHHHCGGGGGHFGHHHHHFGFHHHHFD/CCGGFGGG@DDF
@M02034:409:000000000-BFKT7:1:1105:22470:6926 1:N:0:26
AAAGTCGAGGTGCCTAAAGTGGCAACCCAGACTAGTGGGGCGGTTGGTGGTGTAGAGCTTCCTGTAGCCGCATGGCGTTCGTACTTAAATATGGAACTAACCATTCCAATTTTCGCTGTCTCTTATACCATCTCCGAGCCCACGAGACCG
+
BCCCBFBBCCBCGGGGGGGGGGGHHHHGGHHGHHHHHHHGGGGEFCEEFDEF13G3FEEGDGFDFDGBGGFEFGF0E?EFEE2GAFGFHHFFHHBDGHGHBGDGHEGFHHHHH2@AEE/==FGHDFGBFHHHGFHGGGGG.CEFCC?EED
@M02034:409:000000000-BFKT7:1:1105:17465:6946 1:N:0:26
AAAGTCGAGGTGCCTAAAGTGGCAACCCAGACTAAGCAGAATGTTGGTGGTGCAGAG
+
CCCCCFCCCCCCGGGGGGGGGGGHHHHGGHHGHD3B35B33DGHDHA222E133D5A
@M02034:409:000000000-BFKT7:1:1105:22852:6954 1:N:0:26
AAAGTCGAGGTGCCTAAAGTGGCAACCCAGACTCCGCCGCCGGTTGGTGGTGTAGAGCTTCCTGTAGCCGCATGGCGTTCGTACTTAAATATGGAACTAACCATTCCAATTTTCGCTGTCTCTTATACACATCTCCGAGCCCACGAGACC
+
AABABFAADB2AFGGFGGGGGFGFCGHEEGEGGHHGGGGGGFFGGGCA1E>BGGF@BDGGHCGFGHHFHGGEEEHFEAEFGEEGGHGEGHFHHB3BFGHHGHGFHHHHGHHHHHCGGDDFHHHHGHGHFHFHHHHFFD?DGGHGGCGGFE
@M02034:409:000000000-BFKT7:1:1105:17453:6960 1:N:0:26
ACAGTCGAGGTGCCTAAAGTGGCAACCCAGACTAAGAAGAATGTTGGTTGTGTAGAGCTTCCTGTAGCCGCATGGCGTTCGTACTTAAATATGGAACTAGCCATTCCAATTTTCGCTGTCTCTTATACACATCTCCGAGCCCAC
+
>3>3AF>A3DAAFGGGGGGFEDFGFFFA22EFFB333F333FHHHEFE22EEFG55DFEGFFGEDGFHHA?AEEFEGGEG?G2FEG43@BFFHBGGGGB3BF??E?G44BGHFE/?E/?BDFFH4FFH4GDFGHHGG@/<BF/?
@M02034:409:000000000-BFKT7:1:1105:5962:6963 1:N:0:26
AAAGTCGAGGTGCCTAAAGTGGCAACCCAGACTAAGAATTTGGTTGGTGGTGTAGAGCTTCCTGTAGCCGCATGGCGTTCGTACTTAAATATGGAACTAACCATTCCAATTTTCGCTGTCTCTTATACACATCTCCGAGCCCACGAGACC
+
AAAAAFBBAD2AGGGGFGGGGFGHHHHGGHHGHHHHHGHHFGGHGGGGFGEFGHGGHHHHHHHHHHHHHGGGGGHHGGGGGGHHHHHFFHGHHHHHHHHHHHGHHHHGHGHHHGGGGGGHGHHHHGHHFHEHHHHDE@CGGGHGC?CGGC
@M02034:409:000000000-BFKT7:1:1105:9509:6970 1:N:0:26
AAAGTCGAGGTGCCTAAAGTGGCCAGACTGGGGGGGGGTTGGTGGTGTAGAGCTTCCTGTAGC
+
AABB3DAADDAAGGGGGGGFEGFHHFFFBE2A2E/<@BDFD?.AD.;ABB//BFEFFBFF//9
@M02034:409:000000000-BFKT7:1:1105:23302:6971 1:N:0:26
AAAGTCGAGGTGCCTAAAGTGGCAACCCAGACTTGGTGTCAGGTTGGTGGTGTAGAGCTTCCTGTAGCCGCATGGCGTTCGTACTTAAATATGGAACTAACCATTCCAATTTTCGCTGTCTCTTATACACATCTC
+
CCCCCFBCCCBCGGGGGGGGGGGHHHHGGHHGHGBG3BFFBGFHFH2AAAECFDG5AFGG5FGHDAFEGFF0EEH1EEEG?E??EGH@FGF4FG3BB@FF303BF4B4BFGHG4/EE/??DHGHEFFDGFGBGBF
@M02034:409:000000000-BFKT7:1:1105:13977:6976 1:N:0:26
AAAGTCGAGGTGCCTAAAGTGGCAACCCAGACTGCTTAGATTGTTGGTGGTGTAGAGCTTCCTGTAGCCGCATGGCGTTCGTACTTAAATATGGAACTAACCATTCCAATTTTCGCTGTCTCTTATACACATCTC
+
CCBCCFCCCCABGGGGGGGGGGGHHHHGGHHGH33AGFG55DGHHHHGGGFFHHHFHGHHHHHHHHHHHGGGGGHHGGGGGGHHHHGFHHHHHGFGHHHHHHGHHHGGHGHHHHGGGGGFHHHHGHHHHHHH2?B
@M02034:409:000000000-BFKT7:1:1105:9544:6977 1:N:0:26
AAAGTCGAGGTGCCTAAAGTGGCAACCCAGACTGAGAA
+
CCCCCFCCCCBCGGGGGGGGGGGHHHHGGGHGH3AGA5
@M02034:409:000000000-BFKT7:1:1105:6149:6980 1:N:0:26
AAAGTCGAGGTGCCTAAAGTGGCAACCCAGACTCCTACTTCGGTTGGTGGTGTAGAGCTTCCTGTAGCCGCATGGCGTTCGTACTTAAATATGGAACTAACCATTCCAATTTTCGCTGTCTCTTATACACATCTCCGAGCCCACGAGACC
+
AAAABFAADB>AGGGGGGGGGGGHHHGFGHHGHHHHHHHHHGGGGGGEFGFFHFHFHFHHFFHGGHHGHGG@EGHGEEGFGEFHHHGFHHHHHHFHGHGHHHGHHHHBDGGHHFECGDEGFHGHFHHGFHHHHHFDE@FGCCGFGCGGFA
@M02034:409:000000000-BFKT7:1:1105:4857:6991 1:N:0:26
AAAGTCGAGGTGCCTAAAGTGGCAACCCAGACTTGTTGTGGGGTTGGTGGTGTAGAGCTTCCTGTAGCCGCATGGCGTTCGTACTTAAATATGGAACTA
+
?AAAAFAABBAABGFAEGGGGFGBBFF22FF2FB3DFGAEFFGEEGGEFEECBBG5B5FG5CFBB5G53BE0?EF1>E/?EE21?GF3GFBGFG3D3FB
@M02034:409:000000000-BFKT7:1:1105:15216:6995 1:N:0:26
AAAGTCGAGGTGCCTAAAGTGGCAACCCAGACTGATCTTGATGTTGGTGGTGTAGAGCTTCCTGTAGCCGCATGGCGTTCGTACTTAAATATGGAACTAACCATTCCAATTTTCGCTGTCTCTTATACACATCTCCGAGCCCACGATACC
+
A?A33BAADDAAGGAFCEGEFGDHGHHG2GHFHFHCBGCGFGGGHHFEFEEFFFFFHHHHHEHFHH5FDEGCEGHHGGEGG?GFFHHFGHGGGBBBBFD3@GEGHHGGFHGHHFEGFDEDFB4GFGBFFGFECF?BD?CBC/GCCD/?CF
@M02034:409:000000000-BFKT7:1:1105:21653:7000 1:N:0:26
AAAGTCGAGGTGCCTAAAGTGGCAACCCAGACTCGGGTTCGTGTTGGTGGTGTAGAGCTTCCTGTAGCCGCATGGCGTTCGTACTTAAATATGGAACTAACCATTCCAATTTTCGCTGTCCTTATACACATCTCCGAGCCCACGAGACCG
+
CCBCCFCCCCABGGGGGGGFGGGHGHHGGHHGHHGGGGFHGEGHHHHEFGAFGFHHHHHHHHHHHHHHHGGCGGHHGFGGGGHHHHFGGHHHHHHHHHHGHGHHHHGHHHHHHGGGGGGGHGHHFFGFHHHHHGFGCCGGGHGGGGGGFG
@M02034:409:000000000-BFKT7:1:1105:17228:7007 1:N:0:26
AAAGTCGAGGTGCCTAAAGTGGCAACCCAGAGGTTGGTGGTGTAGAGCTTCCTGTAGCCGCATGGCGTTCGTACTTAAATATGGAACTAACCATTCCAATTTTCGCTGTCTCTTATACACATCTCCGAGCCCACGAGACCGTACTAGATC
+
CCCCCFCCCCCBGGGGGGGGGGGHHHHGGHGHGHHHGEGGFGHHHHHHHHHHHHHHHHHGGEGGHHGGGGGFHHHHHHGHHHHHHHGHGHHHHHHHHGHHHHHHGGGGGGHHHHGHHHFGHHHHHHGGGGGGGGG?DFGGGGHGHHHHHB
@M02034:409:000000000-BFKT7:1:1105:20373:7008 1:N:0:26
AAAGTCGAGGTGCCTAAAGTGGCAACCCAGACTTGGGGGAGGGTTGGTGGTGTAGAGCTTCCTGTAGCCGCATGGCGTTCGTACTTAAATATGGAACTAACCATTCCAATTTTCGCTGTCTCTTATACACATCTCCGAG
+
AAB?3FABBBAAFGGGF4GFGGGGH4GEGHEDHHFFHGG2EEG1GFGEFGEFCGHFHEBCGHHHFHHFGEEEFGHEEEEFEEFFHHHFHHFBGBFEFFFBGFFBHHBHHFGGFGGGDDEBFFGHBGGFBCFHHG?D//@
@M02034:409:000000000-BFKT7:1:1105:15229:7010 1:N:0:26
AAAGTCGAGGTGCCTAAAGTGGCAACCCAGACTGATCTTGATGTTGGTGGTGTAGAGCTTCCTGTAGCCGCATGGCGTTCGTACTTAAATATGGAACTAACCATTCCAATTTTCGCTGTCTCTTATACACATCTCCGAGCCCACGAGACC
+
ACBBBFABDBBBGGGGGGGGGGGHHHHGGHHGHHHHHHHHHHHHHHHGGGGFHHHGHHHHHHHHHHHHHGGGGGHHGFGGGGHHHHHHHHHHHHGFHHGHHHGHHHHHHHHHHHGGGGGGHHHHHHGGHHHHGHHFG?CDGGHGGGGGDA
@M02034:409:000000000-BFKT7:1:1105:6729:7017 1:N:0:26
AAAGTCGAGGTGCCTAAAGTGGCAACCCAGACTCAGAAGCAGGTTGGTGGTGTAGAGCTTCCTGTAGCCGCATGGCGTTCGTACTTAAATATGGAACTAACCATTCCAATTTTCGCTGTCTCTTATACACATCTCCGAGCCCACGAGACC
+
ABBBBFAAAD>AFBGGGGGGGGGHHHHGGHGGHHHHHHHHHGHGGHGFFGAFFGHHHGHHHGHHHHHHHGGGGGHHGGGGEFGHHH@FHHFFHHFHHHHHHHFHFHHGHHHHHHGGGDEFGFHHHHEGFGEHHHDGGCGGGGHGGGGGFE
@M02034:409:000000000-BFKT7:1:1105:23880:7019 1:N:0:26
AAAGTCGAGGTGCCTAAAGTGGCAACCCAGACTCCGCTGAATGTTGGTGGTGTAGAGCTTCCTGTAGCCGCATGGCGTTCGTACTTAAATATGGAACTAACCATTCCAATTTTCGCTGTCTCTTATACACATCTCCGAGCCCACGAGACC
+
A?ABBFAABBAAGGFGGGGGGGGHHHHGGGHGHHHGGGGGHHHHGHHEFGGBFGHFGHHHHGHHGFHHHGGGGGHFGFGGGGFEHHFFFHGHHHGHHHGHGHHH3GHGDGFHHFEGGGEFGHHGHFFGFGFFGHGDGCGC?FGGGGGGGG
@M02034:409:000000000-BFKT7:1:1105:24701:7029 1:N:0:26
AAAGTCGAGGTGCCTAAAGTGGCAACCCAGACTATGTTTCGGGTTGGTGGTGTAGAGCTTCCTGTAGCCGCATGGCGTTCGTACTTAAATATGGAACTAACCATTCCAATTTTCGCTGTCTCTTATACACATCTCCGAGCCCACGAGACC
+
AAA1AFAA1AAAAEGGGGGGGFEEGCHGGHHGFFGBGHBFC?EHFGEAC/AFFEF2EBGGDGF1BAEEGEEE>EH0EBFGGEEAAFGB@GFGFD111G>FFABFBFFBBF>GFD/EEE<F>FDGBG2>FC1<FGHFCC@C/C/F?CGC/<
@M02034:409:000000000-BFKT7:1:1105:14315:7031 1:N:0:26
AAAGTCGAGGTGCCTAAAGTGGCAACCCAGACTAATCAGGGGGTTGGTGGTGTAGAGCTTCCTGTAGCCGCATGGCGTTCGTACTTAAATATGGAACTAACCATTCCAATTTTCGCTGTCTCTTATACACATCTCCGAGCCCACGAGA
+
BBBBBFAB?@ABGGGFGGFGGGAEHHHGGHHEHHH53DF322AAEEFGGGGGGFHHHHHGHHHHHHHFHGEEEGHHGGGGGGHHHHGHHHGHHHHHHHEFFHBGGFDFHHHHGHGGGGADFFHHGHHD2GFHFHHHD/@DCFGECC?E
@M02034:409:000000000-BFKT7:1:1105:23096:7036 1:N:0:26
AAAGTCGAGGTGCCTAAAGTGGCAACCCAGACTACGTTGCTTGTTGGTGGTGTAGAGCTTCCTGTAGCCGCATGGCGTTCGTACTTAAATATGGAACTAACCATTCCAATTTTCGCTGTCTCTTATACACATCTCCGAGCCCACGAG
+
CCCCCFABDDBCGGGGGGGGGGFHHHHGGHHDHHHGBF2AGFGGHHFEA?EGFDGBGHHHGHHHGFFEEEG>EEGFGGGGGF2GGHGFDGHHHH3FGGHHHCDFGFG4FFGHF4EFGDEBFFFGFGFFHFGGHFFF?//<@FA/CCG
@M02034:409:000000000-BFKT7:1:1105:7119:7037 1:N:0:26
AAAGTCGAGGTGCCTAAAGTGGCAACCCAGACTAAGAATTTTGTTGGTGGTGCAGA
+
AABBBFAA?@>AFGGGGGAGFGGHHHHGGFA23B3BDAB55DAF2B222AA133D5
@M02034:409:000000000-BFKT7:1:1105:19984:7039 1:N:0:26
AAAGTCGAGGTGCCTAAAGTGGCAACCCAGACCCCGCTTCTTGTTGGTGGTGTAGAGCTTCCTGTAGCCGCATGGCGTTCGTACTTAAATATGGAACTAACCATTCCAATTTTCGCTGTCTCTTATACACATCTCCGAGCCCACGAGACC
+
AAAABFBBBBABGGGGGGGGGCGGHHHGGHHG2AEGGEEGHHHHHHGGGGEFGHHDFHFHFHHGHGFEGGGGFGHHGEFGEGFGHHH3DGFGGBDDGFFHHHGHHHHHFHHHHHGGGCEFGHHFHHGGDGFFGDFGFBCCCFFGD@FDGG
@M02034:409:000000000-BFKT7:1:1105:22209:7047 1:N:0:26
AAAGTCGAGGTGCCTAAAGTGGCAACCCAGACTGAGTATACGGTTGGTGGTGTAGAGCTTCCTGTAGCCGCATGGCGTTCGTACTTAAATATGGAACTAACCATTCCAATTTTCGCTGTCTCTTATACACATCTCCGAGCCCACGAGACC
+
CCCCCFCCCCAAGGGGGGGGGGGHHHHGGHHGHHHHHHHHHHGHGGGGGGGGHHHFHGHHHHHHHHHFHGG@EGHFFGGGGFHHHHHGGHHHHGEFGHGHHHFGHHFFHHHHHHGGGFFHGHHHHHHGGHHHHHHHG?CFGGHGGGGGGG
@M02034:409:000000000-BFKT7:1:1105:15478:7053 1:N:0:26
AAAGTCGAGGTGCCTAAAGTGGCAACCCAGACTAAGAATGATGTTGGTGGTGTAGAGCTTCCTGTAGCCGCATGGCGTTCGTACTTAAATATGGAACTAACCATTCCAATTTTCGCTGTCTCTTATACACATCTCCGAGCCCACGAGACC
+
BCBBCFCCCCABGGGGGGGGGGGHHHHGGHGGHGHHGGHHHHHHHHHEGGEFGFHEHGGHHHHHHHHHHGGCEFHGEEFFGEFHHHHFHHGHHHEHHHHHHHHHHHHEGGHHHGFGGEAGHFHHGHHGBGHHHHFHFFGGGGHGFGGGFF
@M02034:409:000000000-BFKT7:1:1105:14954:7054 1:N:0:26
AAAGTCGAGGTGCCTAAAGTGGCAACCCAGACTATGGTTATTGTTGGTGGTGTAGAGCTTCCTGTAGCCGCATGGCGTTCGTACTTAAATATGGAACTAACCATTCCAATTTTCGCTGTCTCTTATACACATCTCCGAGCCCACGAGACC
+
BBBBBFBB?DBBGGFGGGGGGGGHHHHEDHHGHHHHGGHHHGGHHHHGFD2FGFHEGHHGFGHHHHHHHGGEEEHFFEEEEEFCFGFFHHFHHFEFFHFFFHFGFHHGGGHHHHGGGCEGHFHHFGGGGHGHHHHFEC@BCFFGG?CGF<
@M02034:409:000000000-BFKT7:1:1105:12738:7055 1:N:0:26
AAAGTCGAGGTGCCTAAAGTGGCAACCCAGACTGCGAAGCAGGTTGGTGGTGTAGAGCTTCCTGTAGCCGCATGGCGTTCGTACTTAAATATGGAACTAACCATTCCAATTTTCGCTGTCTCTTATACACATCTCCGAGCCCACGAGACC
+
CCBBBFCBCCABGGGGGGGGGGGHHHHGGHHGHHHGGGGGHHHFGHGFFGEFGHHGHHHHHHHHHGHHHGGEGGHHGGGGGFHHHHHGGHHHHHHHHHHHHHGHHHHGHHHHHHGGGGDHHGHHGHGHGHGHHHHHEBGGGGHGGGGGGA
@M02034:409:000000000-BFKT7:1:1105:15976:7065 1:N:0:26
AAAGTCGAGGTGCCTAAAGTGGCAACCCAGACTAGGAAGAAGGTTGGTGGTGTAGAGCTTCCTGTAGCCGCATGGCGTTCGTACTTAAATATGGAACTAACCATTCCAATTTTCGCTGTCTCTTATACACATCTCCGAGCCCACGAGACC
+
CCCCCFCCCCBBGGGGGGGGGGGHHHHGGHHGHHHHFHHGHHGHHHGGGGFFHGHFHHHHHGHHHHHHHGGGGGHGGGGGGEGHHHHHFHGHHHHFHHHHHHHHHHHHHHHHHFFGGGGGHFHHHHHHFHHHHHHFFCCGGGHGGGGGGF
@M02034:409:000000000-BFKT7:1:1105:12677:7074 1:N:0:26
AAAGTCGAGGTGCCTAAAGTGGCAACCCAGACTTAGGGGAGGGTTGGTGGTGTAGAGCTTCCTGTAGCCGCATGGCGTTCGTACTTAAATATGGAACTAACCATTCCAATTTTCGCTGTCTCTTATACACATCTCCGAGCCCAC
+
AAAAAF1AD111FCGC1FGFFFGHHCG0EGH0CHHFFFFA?/EEGGGEFEEFFHGHFEHHHGHHD2FFHFGEEFGEGCGGGFGFHH2B>G2EGHHFFH11BG1FG2FFHHFHHHGGCF/F>DGHGGF221@CGGGDC@CCGG/F
@M02034:409:000000000-BFKT7:1:1105:9336:7074 1:N:0:26
AAAGTCGAGGTGCCTAAAGTGGCAACCCAGACTGTGC
+
CCCCCFCCCCAAGGGGGGGGGGGHHHHGGHHGHH355
@M02034:409:000000000-BFKT7:1:1105:18241:7075 1:N:0:26
AAAGTCGAGGTGCCTAAAGTGGCAACCCAGACTATTTTGTAGGTTGGTGGTGTAGAGCTTCCTGTAGCCGCATGGCGTTCGTACTTAAATATGGAACTAACCATTCCAATTTTCGCTGTCTCTTATACACATCTCCGAGCCCACGAGACC
+
CCCCCFCCCCBBGGGGGGGGGGGHHHHGGHHGHHHHHHHFHHHGGHGGFGEFGFHGHHHHHHHHHHHHGGGGGGHEFFGGGEFHHHGGHHHFHHEFGHHGGHFHHHHGGHHHHHGGGGGHHGHHGHGHHFHHFHHHFCGGGGHGGGGGGF
@M02034:409:000000000-BFKT7:1:1105:14961:7076 1:N:0:26
AAAGTCGAGGTGCCTAAAGTGGCAACCCAGACTATGGTTATTGTTGGTGGTGTAGAGCTTCCTGTAGCCGCATGGCGTTCGTACTTAAATATGGAACTAACCATTCCAATTTTCGCTGTC
+
1AAAAFAADD1AGGGGGGG3DFGHFGFGEHHFHCHHFGGD1FFHHHEEAEABFBG2F1DGGFHHHGFHBEG?EEG0EEEEF?0BF2DDGFBFG11BECGHHFHGHGF2FFEHF2/EE//B
@M02034:409:000000000-BFKT7:1:1105:11111:7077 1:N:0:26
AAAGTCGAGGTGCCTAAAGTGGCAACCCAGACTGCGACGGATGGTGGTGGTGTAGAGCTTCCTGTAGCCGCATGGCGTTCGTACTTAAATATGGAACTAACCATTCCAATTTTCGCTGTCTCTTATACACATCTCCGAGCCCACGAGACC
+
A?BBAFBBBBBBGGGGFGGGGGGGHHHGFFHGHHGECGEGEE01BFEEFGEFHFHEGHGHHHHGGFFHHGFCFGFEEEGGFFGHHGBEHHHHHEBEGHHFHGEFHFHHHHHHHGGFGCDFFHHHFHGFBFFGH2@@BC@CFGEE@DFGGE
@M02034:409:000000000-BFKT7:1:1105:7771:7081 1:N:0:26
AAAGTCGAGGTGCCTAAAGTGGCAACCCAGACTCAGAAGAATGTTGGTGGTGTAGAGCTTCCTGTAGCCGCATGGCGTTCGTACTTAAATATGGAACTAACCATTCCAATTTTCGCTGTCTCTTATACACATCTCCGAGCCCACGAGACC
+
BCBCCFCCCDBCGGGGGGGGGGGHHHHGGHHGHFHHHHHHHHHHHHHFGGFGHHHHHHHHHHHHHHHHHGGGGGHHGGGGGGHHHHHFHHHHHHHHGHGHHHHHHHGHGHHHHHGGGGGHHHHHHHGHFHGHHHHHGDCGGGHGGCGGGG
@M02034:409:000000000-BFKT7:1:1105:20121:7086 1:N:0:26
AAAGTCGAGGTGCCTAAAGTGGCAACCCAGACTAGGAATAAGGTTGGTGGTGTAGAGCTTCCTGTAGCCGCATGGCGTTCGTACTTAAATATGGAACTAACCATTCCAATTTTCGCTGTCTCTTATACACATCTCCGAGCCCACGAGACC
+
BBBBBFBBBBAAGGGGGGGGGGGHHHHGG2GGHE333BBA5BFFFHGGGGGFHHHGHHHHHHHHHHHHHGGFGGHHGEGGGGHHHHHHHHGHHHGHHHHHHHHHHHHGHGHHHHGGGGGHHHHHGHHHGHHHGHHHGCFGGGHGGGGGGC
@M02034:409:000000000-BFKT7:1:1105:26300:7087 1:N:0:26
AAAGTCGAGGTGCCTAAAGTGGCAACCCAGACTCCTCCTACTGTTGGTGGTGTAGAGCTTCCTGTAGCCGCATGGCGTTCGTACTTAAATATGGAACTAACCATTCCAATTTTCGCTGTCTCTTATACACATCTCCG
+
BCCBCFBCCCCCGGGGGGGGGGGHHHHGGHHGHBGHFGH33FGHFFFAA2FFFEGDFBBF5FGDFBGFDEE0EEG1EE@FEEGCGGHHGHHFFF3BGFHHH??BF4?44B3FF4EAEDGFF4FFGFBD3C22?FG2B
@M02034:409:000000000-BFKT7:1:1105:6881:7088 1:N:0:26
AAAGTCGAGGTGCCTAAAGTGGCAACCCAGACTTTGTTGTAGGTTGGTGGTGTAGAGCTTCCTGTAGCCGCATGGCGTTCGTACTTAAATATGGAACTAACCATTCCAATTTTCGCTGTCTCTTATACACATCTCCGAGCCCACGAGACC
+
CCCCCFCCCCAAGGGGGGGGGGGHHHHGFHHGHHHHHHHHHHHGGGGGFGFFHHHHHHHHHHHHHHHHHGGFGGHHGGGFFGFHHHGFHHHHHHHHHGHHHHHHHHHHHHHHHHGGGFGGHHHHGHHHHGFHHHGHGCFGGGHGGGGGGF
@M02034:409:000000000-BFKT7:1:1105:4598:7088 1:N:0:26
AAAGTCGAGGTGCCTAAAGTGGCAACCCAGACTCGTTTTAAGGTTGGTGGTGTAGAGCTTCCTGTAGCCGCATGGCGTTCGTACTTAAATATGGAACTAACCATTCCAATTTTCGCTTCTCTTATACACATCTCCGAGCCCACGAGACCG
+
>AABBFBBDBAAGGGGGGGGGGGHHHHGGHHGHFGAFGGHHHHHHFGGGGEFGGHFHHHHHHHHHHHGFGGFEGHGEFGGGGGHHHHGFHGGGHFFFHGHHHGHFHFFHHHHHHGGGHGGGHHGHHFHHGHHGGHG@GCFCHGGGGGGEG
@M02034:409:000000000-BFKT7:1:1105:10756:7089 1:N:0:26
AAAGTCGAGGTGCCTAAAGTGGCAACCCAGACTATGATTGTGGTTGGTGGTGTAGAGCTTCCTGTAGCCGCATGGCGTTCGTACTTAAATATGGAACTAACCATTCCAATTTTCGCTGTCTCTTATACACATCTCCGAGCCCACGCGACC
+
CCCCCFACCCCCGGGGGGGGGGGHHHHGGHHGHFHB5AFHAAFHFGE2A1EFFGGF55FF5GFDGFHDFDE0EEG1>1EFEE??FGHBFFHBG333BFGHCEBGGBH4BFGHGG/<F/<FBHGF?FBGFF2GHHHED>DG?FFFC/@DDD
@M02034:409:000000000-BFKT7:1:1105:12690:7090 1:N:0:26
AAAGTCGAGGTGCCTAAAGTGGCAACCCAGACTTAGGGGAGGGGTGG
+
CCCCCFBABCCCGGGGGGGGGGGHHHHGGHHGHHF5BG?2E2A0EEA
@M02034:409:000000000-BFKT7:1:1105:16284:7091 1:N:0:26
AAAGTCGAGGTGCCTAAAGTGGCAACCCAGACTGCGGGGACGGTTGGTGGTGTAGAGCTTCCTGTAGCCGCATGGCGTTCGTACTTAAATATGGAACTAACCATTCCAATTTTCGCTGTCTCTTATACACATCTCCGAGCCCACGAGACC
+
ABBBBFBBADAAGGGGGGGFGGGFFGHGFEHGHHHGGGGGGGGGGG@BEFEBGHHBDGHGHCGFBGHHHGGCGEHFFEGGGEEHHHGFGHGFFFD2CHHEGHHHFHFFFGHHHGGGGDDHHHGHFHGHHHGHFHFDD?FGGFHGGGGGGE
@M02034:409:000000000-BFKT7:1:1105:26087:7093 1:N:0:26
AAAGTCGAGGTGCCTAAAGTGGCAACCCAGACTCGTCTTTTGGTTGGTGGTGTAGAGCTTCCTGTAGCCGCATGGCGTTCGTACTTAAATATGGAACTAACCATTCCAATTTTCGCTGTCTCTTATACACATCTCCGAGCCCACGAGACC
+
ABCCAFCBCCABGGGGGGGGFGGGGHHGGHGGFFGHGHGHHHGHHGGGGGEFGHHBGFHHFHHHFGFHHGGEEFHGGGGGGEHGHHGGHHGHHH@DCGHEGGFHHHFGHHHHHFEFEGEGGFHHHHH?FGHEFGFBCBC?GFFGGGGGFF
@M02034:409:000000000-BFKT7:1:1105:13157:7100 1:N:0:26
AAAGTCGAGGTGCCTAAAGTGGCAACCCAGACTGC
+
ABBBBFCCDDBCGGGGGGGGGGGHHHHGGHHGHHF
@M02034:409:000000000-BFKT7:1:1105:25605:7106 1:N:0:26
AAAGTCGAGGTGCCTAAAGTGGCAACCCAGACTTGTGAGTGGGTTGGTGGTGTAGAGCTTCCTGTAGCCGCATGGCGTTCGTACTTAAATATGGAACTAACCATTCCAATTTTCGCTGTCTCTTATACACATCTCCGAGCCCACGAGACC
+
BBBCCFCCBCBBGGGGGGGGGGGHHHHGGHHGHHHHHHGFDFHGFEGGGGEFHHHGHHHHHHHH5FGHHGGGGGHGGEGGGGFHHHHHHHHHHHHHHHHHHHHHHHHHHHHHHHGFGGGHHHHHGHHHHHFHHHHHGGGGGGHGGGGGGG
@M02034:409:000000000-BFKT7:1:1105:5035:7109 1:N:0:26
AAAGTCGAGGTGCCTAAAGTGGCAACCCAGACTTCGAGTTGGGTTGGTGGTGTAGAGCTTCCTGTAGCCGCATGGCGTTCGTACTTAAATATGGAACTAACCATTCCAATTTTCGCTGTCTCTTATACACATCTCCGAGCCCACGAGACC
+
BBCCBFCB@BABGGGGGGGGGGGGHHHGGHGGHHHFEGGGHHGFGCCEFFFGHGHGHHHHGHHHGFHFGEF@EEGBEEGGGEGHGGHGGHHHHHFFGHHFGHBGHFHFHGHHHEE/FGFDHFHHFHHDFFFHHGDFEDGDFC?FGFGGGC
@M02034:409:000000000-BFKT7:1:1105:8713:7113 1:N:0:26
AAAGTCGAGGTGCCTAAAGTGGCAACCCAGACTGGGTAGGTTGTTGGTGGTGTAGAGCTTCCTGTAGCCGCATGGCGTTCGTACTTAAATATGGAACTAACCATTCCAATTTTCGCTGTCTCTTATACACATCTCCGAGCCCACGAGACC
+
BCBBCFCCCCABGGGGGGGGGGGHHHHGDHHGHHHHHHGGGGHGHHHGGGFFHGHGHHHHHHHHHHHHGGG@EGHHGEEGFFHHHHHHHHHHHGGHHHHHHHHHHHHGGHHHHHEGGGFHHHHHGHHHHHHHHHHHGGGGGGHGGGGGGG
@M02034:409:000000000-BFKT7:1:1105:26094:7113 1:N:0:26
AAAGTCGAGGTGCCTAAAGTGGCAACCCAGACTCGTCTTTTGGTTGGTGGTGTAGAGCTTCCTGTAGCCGCATGGCGTTCGTACTTAAATATG
+
AAAAADA1D1>ACGGD1GGGFFCFBGHGFHGGHF0GE0BAFHGHEGEBAE/EF1FDB11AEFBFHFFB1E@/E>F0>?/FAEFHFGHF1@EGG
@M02034:409:000000000-BFKT7:1:1105:12340:7118 1:N:0:26
AAAGTCGAGGTGCCTAAAGTGGCAACCCAGACTGGTCATCGGGTTGGTGGTGTAGAGCTTCCTGTAGCCGCATGGCGTTCGTACTTAAATATGGAACTAACCATTCCAATTTTCGCTGTCTCTTATACACATCTCCGAGCCCACGAGACC
+
BABBBFBBBBAAGGGGGFGGGGGFFDHGGDDGHHHAFEGHHGGHGGGGFFEFHHHFHHGHFGHHHEHHHGGEGEHHGAEFFA?CGHGFFHFHHHFBGG3FGHHGGGFF4GHHHHEGGGEGHHHHFHFFGHGHCBF2C@/?/<FFDD/CFF
@M02034:409:000000000-BFKT7:1:1105:17598:7119 1:N:0:26
AAAGTCGAGGTGCCTAAAGTGGCAACCCAGACTTATCTTCCGGTTGGTGGTGTAGAGCTTCCTGTAGCCGCATGGCGTTCGTACTTAAATATGGAACTAACCATTCCAATTTTCGCTGTCTCTTATACACATCTCCGAGCCCACGAGACC
+
CCCCCFCCCCBBGGGGGGGGGGGHHHHGGHHGHHHHHHGHHGGGGGGGGGGFHHHFGHHHHHHHHHHGHGGGGGHHGGGGGGHHHHHGHHHHHHGHFHHHHHHHHHHHHHHHHHGGGFGHHGHHHHFFHHHHHHHGG?GGGGHGFCCFGF
@M02034:409:000000000-BFKT7:1:1105:6053:7121 1:N:0:26
AAAGTCGAGGTGCCTAAAGTGGCAACCCAGAAGAATGGTGGTGTAGGGCT
+
BBBBBFBABBBAGGGGGCGFGGGHHHHGGHH33BGH535B2EF23D3B2B
@M02034:409:000000000-BFKT7:1:1105:16016:7129 1:N:0:26
AAAGTCGAGGTGCCTAAAGTGGCAACCCAGACTAATGATGTTGTTGGTGGTGTAGAGCTTCCTGTAGCCGCATGGCGTTCGTACTTAAATATGGAACTAACCATTCCAATTTTCGCTGTCTCTTATACACATCTCCGAGCCCACGAGACC
+
ABBBAFBAD?>AGGGGGGFGFGFHHHHGFFHAGHHGHHGHHGFGHGHGGGEFEFGGGHBFHHHHHHHHHGGGGGHHGGGGFFFHHHHHHHHHHEHGHFFFHGGHGHGEHHGHHGGGGG/FHHHHHHHGBFFBGFDHFCGBFFHGGGCFCC
@M02034:409:000000000-BFKT7:1:1105:17302:7130 1:N:0:26
AAAGTCGAGGTGCCTAAAGTGGCAACCCAGACTA
+
AAA>ADAA3DAAFGGGGGGGGBFFFHHE2AFFCF
@M02034:409:000000000-BFKT7:1:1105:22859:7132 1:N:0:26
AAAGTCGAGGTGCCTAAAGTGGCAACCCAGACTGGTACTAATGTTGGTGGTGTAGAGCTTCCTGTAGCCGCATGGCGTTCGTACTTAAATATGGAACTAACCATTCCAATTTTCGCTGTCTCTTATACACATCTCCGAGCCCACGAGACC
+
ABBBBFBBBB?AGGGGGGGGGFGHHHHGGHHFHHHFGHHHGHGHHFGEFEAFGFHFGHHHFEHHHHHHHGGEGFHFGEGEGEFHHHHFFHHHHGFGGHHHHHHHHHHHHHHHHHGGGDFFHHHHHHEFHHBHFHFGGC@DGGHGGGGGGF
@M02034:409:000000000-BFKT7:1:1105:7834:7141 1:N:0:26
AAAGTCGAGGTGCCTAAAGTGGCAACCCAGACTCCGTTTCGTGTTGGTGGTGTAGAGCTTCCTGTAGCCGCATGGCGTTCGTACTTAAATATGGAACTAACCATTCCAATTTTCGCTGTCTCTTATACACATCTCCGAGCCCACGAGACC
+
>AAAAFAADBAAGGGGGGGGGGGHHHHGFHHGHHHCHFHHGHGHH2CFGGFFHHHGHHHHFHHHHHHGHGGGGGHHGEGGGGGHHHGGHHHHHHFFEGHFHHFHHHHHEGHHHHEGGGE?GHHFGHFBFFHFHHFGDCGFCGHFFC//CC
@M02034:409:000000000-BFKT7:1:1105:17070:7146 1:N:0:26
AAAGTCGAGGTGCCTAAAGTGGCAACCCAGACTTAGGTTTGTGTTGGTGGTGTAGAGCTTCCTGTAGCCGCATGGCGTTCGTACTTAAATATGGAACTAACCATTCCAATTTTCGCTGTCTCTTATACACATCTCCGAGCCCACGAGACC
+
BBBBBFBBBBABGGGGGGFFGGGHHHHGGHHGHHFHHFFHGHHHHHHGGGGGHHHFHHHHFHHHHHHHHGGEEGHFGGGGGGFHHHHGFHHHHHHFGHHGHHFHHHHFEFGHHHGGGFFHHFHHGHHHGHFGGHGGGGCCGGGGGGGGDF
@M02034:409:000000000-BFKT7:1:1105:8118:7147 1:N:0:26
AAAGTCGAGGTGCCTAAAGTGGCAACCCAGACTGATGTGGGTGTTGGTGGTGTAGAGCTTCCTGTAGCCGCATGGCGTTCGTACTTAAATATGGAACTAACCATTCCAATTTTCGCTGTCTCTTATACACATCTCCGAGCCCACGAGACC
+
AABBCFCCCBABGGGGGGGFGGGHHHHGDHHFHHHHHHHHGEGGEGHFFGFFHHHHHHHHHHHGHHHHHGGEGGHHGGGGGFGHHHHFHHHHHHHHHHHHHHHHHHHHHHHHHHGGGFEHFHHHHHHHHHHHHHHHGCGGGGHGGCGGGG
@M02034:409:000000000-BFKT7:1:1105:7818:7155 1:N:0:26
AAAGTCGAGGTGCCTAAAGTGGCAACCCAGACTCCGTTTCGTGTTGGTGGTGTAGAGCTTCCTGTAGCCGCATGGCGTTCGTACTTAAATATGGAACTAACCATTCCAATTTTCGCTGTCTCTTATACAC
+
>AA?>B>>>DAABA5FEGGGGGEHFEFE2FFFHFHG2BG3EGG2EG2AFE1B1FGFHFHHDA5FBDFBGEE?FEHHGGCFG1FEFFHH3GHFHFDDFHHGF03B?BGBDGGHF4E/?EGHDBFF?GF22B
@M02034:409:000000000-BFKT7:1:1105:19319:7158 1:N:0:26
AAAGTCGAGGTGCCTAAAGTGGCAACCCAGACTCAGGATAGTGTTGGTGGTGTAGAGCTTCCTGTAGCCGCATGG
+
BBBBBFBBBBBBGGGGGGGFGGGGHHHGGHHGHHGFGGF3FGHHHFE2A2EEFDG5AB3B5FGGGBD5DEE0?EF
@M02034:409:000000000-BFKT7:1:1105:14064:7159 1:N:0:26
AAAGTCGAGGTGCCTAAAGTGGCAACCCAGACTATGGAGTGGGTTGGTGGTGTAGAGCTTCCTGTAGCCGCATGGCGTTCGTACTTAAATATGGAACTAACCATTCCAATTTTCGCTGTCTCTTATACACATCTCCGAGCCCACGAGACC
+
CCCCCFCCBCBCGGGGGGGFGGGFGHHGEGHGHHHFHGFEFFGEFEGEFEEFGFHFHHGGHHHFHHHHHGGGFGHHFEEFFFFHHHGFHHFHHHFFHHGHHHHHGHHGHGHHHGGGGGGHGGHHHHHGDGDHFHHHGFGGGGHGGGGGCC
@M02034:409:000000000-BFKT7:1:1105:19116:7163 1:N:0:26
AAAGTCGAGGTGCCTAAAGTGGCAACCCAGACTAATAATAATGTTGGTGGTGTAGAGCTTCCTGTAGCCGCATGGCGTTCGTACTTAAATATGGAACTAACCATTCCAATTTTCGCTGTCTCTTATACACATCTCCGAGCCCACGAGACC
+
ABBCAFCBCCABGGGGGGGGGGGGHHHGGHHGHHFGFHHGFGHGHHHGEFGGHHHHHHHHHHHHHHHHHGGEGGHHGGGGGGHHHHHGHHHHHGGGHHGGHHHHHHGHGGHHHGGGGGGGHHHHGHFFHHHHHHFGGG@CGGHGGGGGGG
@M02034:409:000000000-BFKT7:1:1105:11726:7164 1:N:0:26
AAAGTCGAGGTGCCTAAAGTGGCAACCCAGACTAAGAAGCAGGTTGGTGGTGTAGAGCTTCCTGTAGCCGCATGGCGTTCGTACTTAAATATGGAACTAACCATTCCAATTTTCGCTGTCTCTTATACACATCTCCGAGCCCACGAGACC
+
>AABBFCCCCCCGGGGGGGGGGGHHHHGGHHGHGHHGHHHHHHHGHGGGFGGHHHGHHHHHHHHHHHHHGGEFGHHGGGGGFHHHHHHHHHHHHHHHHHHHHHHHHGHGGHHHGEGGDFFFHHHFHHHGHGHHHHHG@FCGGHGGGCDDE
@M02034:409:000000000-BFKT7:1:1105:17580:7165 1:N:0:26
AAAGTCGAGGTGCCTAAAGTGGCAACCCAGACTCATCTTCCGGTTGGTGGTGTAGAGCTTCCTGTAGCCGCATGGCGTTCGTACTTAAATATGGAACTAACCATTCCAATTTTCGCTGTCTCTTATACACATCTCCGAGCCCACGAGAC
+
ABBCCFCCCCCCGGGGGGGGGGGHHHHGGGHGHH3GA5FG5EEFGGGGGGEFHHHFHHHHHHHHHHHHHGGFEGHHGEGGGGGHHHHGFHHHHEHHHHHHHHHHHHGHHHHHHGGGGGGHHHHHGHHHHHHHHHHHGDCCGGEGCGGGG
@M02034:409:000000000-BFKT7:1:1105:7082:7165 1:N:0:26
AAAGTCGAGGTGCCTAAAGTGGCAACCCAGACTTAGAGGGTGGTTGGTGGTGTAGAGCTTCCTGTAGCCGCATGGCGTTCGTACTTAAATATGGAACTAACCATTCCAATTTTCGCTGTCTCTTATACACATCTCCGAGCCCACGAGACC
+
BCCCCFCCCCABGGGGGGGGGGGHHHHGGHGGHHGHHHFGAFEEEECFFGEFHHHFHHHHHHHHHGHGHGGGGGHCEEFEFEGHHHHHHHHHHGGFHGGHGHFHGHHHHHHHHHGGGGFFFHHHHHHHHHHHHHGHGGGGGGHGGGGDGG
@M02034:409:000000000-BFKT7:1:1105:7062:7168 1:N:0:26
AAAGTCGAGGTGCCTAAAGTGGCAACCCAGACTTAGAGGGCGGTTGGTGGTGTAGAGCTTCCTGTAGCCGCATGGCGTTCGTACTTAAATATGGAACTAACCATTCCAATTTTCGCTGTCTCTTATACACATCTCCGAGCCCACGAGACC
+
AAABAFBBBDAAGGGGGGGGGGGHHHHGGHHGHFHHBBFF2EEEGEGBFFBFGFHFHHHHHHHGGGGGHFFEGGHHGGGGGGHHHHHGHHBGHGGFFHFGHHGHHHHGHHHHHHGEGGGGHFHHHHHHFHFHFH?GE//@CGGF?CGDAE
@M02034:409:000000000-BFKT7:1:1105:6606:7168 1:N:0:26
AAAGTCGAGGTGCCTAAAGTGGCAACCCAGACTGATCAGGATGTTGGTGGTGTAGAGCTTCCTGTAGCCGCATGGCGTTCGTACTTAAATATGGAACTAACCATTCCAATTTTCGCTGTCTCTTATACACATCTCCGAGCCCACGAGACC
+
AAAB>FBADDAAGGGGFGGGFGGHHHHGGHHGHHHHHHHHBFGBGGHEFFEFGGHGFDGGGFHGFEGFFEGEFGHGEGGGGEFHGHHFGHHHHHFFFGDBBFBFHFFGHGHHHFFEFGEDHGHH4GFFFFBGHHFBB>CDGGHG?/CEGA
@M02034:409:000000000-BFKT7:1:1105:7689:7172 1:N:0:26
AAAGTCGAGGTGCCTAAAGTGGCAACCCAGACTGGGCGGGTGGTTGGTGGTGTAGAGCTTCCTGTAGCCGCATGGCGTTCGTACTTAAATATGGAACTAACCATTCCAATTTTCGCTGTCTCTTATACACATCTCCGAGCCCACGAGACC
+
>ABCBFABDBCCGGGGGGGGGGGHHHHGGHHGHHHHHGGGEGGEFEEGGGGFHHHHGHHHHHHHFGHHHGGGGGHFFGGGGGFHHHHFFHHHHHGFHHGGGHHHHHHHGGHHHHGGGGFHHHHHHHHHHHEHHHHHE<DFGGHGGGGGGF
@M02034:409:000000000-BFKT7:1:1105:17894:7172 1:N:0:26
AAAGTCGAGGTGCCTAAAGTGGCAACCCAGACTAATACGCATGTTGGTGGTGTAGAGCTTCCTGTAGCCGCATGGCGTTCGTACTTAAATATGGAACTAACCATTCCAATTTTCGCTGTCTCTTATACACATCTCCGAGCCCACGAGACC
+
CBBCCFCCCBABGGGGGGGGGGGHHHHGGHHGHHHHHHHGGGGHHHHEFGEFGHHFGGFHHHHHHHHHHGGGGGHGEGGGGGHHHHHHGHHHHHGHHHHGHHHHHHHHGHHHHHGGGGFHHHHHHHHHHFHFGHGHGCGGCGHGGCGGGG
@M02034:409:000000000-BFKT7:1:1105:23474:7173 1:N:0:26
AAAGTCGAGGTGCCTAAAGTGGCAACCCAGACTATCTGGCATGTTGGTGGTGTAGAGCTTCCTGTAGCCGCATGGCGTTCGTACTTAAATATGGAACTAACCATTCCAATTTTCGCTGTCTCTTATACACATCTCCGAGCCCACGAGACC
+
BBAABFBADDAAGGGGGGGGGEFFHHHGGGGDHHH5FHGHHHHHHHHEFEEFGFHGHFHHHHHHGHHHHGGEEGHHGGGGGGFHGHG3GGHHGHDFFHHHHFHHHHHHBGHHHHGGGGGFHGHHGHGHHHHFHHHFFCGGGEFGGGGGFF
@M02034:409:000000000-BFKT7:1:1105:6629:7173 1:N:0:26
AAAGTCGAGGTGCCTAAAGTGGCAACCCAGACTGATCAGGATGTTGGTGGTGTAGAGCTTCCTGTAGCCGCATGGCGTTCGTACTTAAATATGGAACTAACCATTCCAATTTTCGCTGTCTCTTATACACATCTCCGAGCCCACGAGACC
+
BBBBBFAAAA>AGGGGGGGGGGFHHHHGGHHGHHHHHHHHHGGHHGHGGGEFGHHHHGGHHFHGHHHHHGGFGEHFGEGGGGHHHHHFFHFGHHHGGHHFHHFGHHHGHHHGHHGGGGGHGHHHHHHGFHBFFHHH?/@FGGHGGGGGGF
@M02034:409:000000000-BFKT7:1:1105:7669:7174 1:N:0:26
AAAGTCGAGGTGCCTAAAGTGGCAACCCAGACTGTGCGGGTGGTTGGTGGTGTAGAGCTTCCTGTAGCCGCATAGCGTTCGTACTTAAATATGGAACTAACCATTCCACTTTTCGCTGTCTCTTATACACATCTCCG
+
>1AA1BA1>1A1FFG1BBF31BBFHCGGGHHGHFBAFEEC//EBAAEA/EBBBFFDD@GFBFFBB@D21BE>E/@B>E>FE>GC?BFGEGDFBG11>>1B1B1BFBBB1BFHHF@/?BC1BDGB1FFH@FBC<F11<
@M02034:409:000000000-BFKT7:1:1105:12095:7175 1:N:0:26
AAAGTCGAGGTGCCTAAAGTGGCAACCCGGACTAATAAGGATGTTGGTGGTGTAGAGCTTCCTGTAGCCGCATGGCGTTCGTACTTAAATATGGAACTAACCATTCCAATTTTCGCTGTCTCTTATACACATCTCCGAGCCCACGAGACC
+
CCCCCFCCCCABGGGGGGGGGGGHGHHGGGGGGHHHHHHHHHHHHHHFGGFFHHHHHHHHHHHHHHHHHGGGGGHHGGGGGEGHHHHHHHHHHHHGHHHGHHHHHHHHGHHHHHGGGGGHHHHHHHHHHHGHHHHGGFGGGGHGGGGGGG
@M02034:409:000000000-BFKT7:1:1105:15030:7179 1:N:0:26
AAAGTCGAGGTGCCTAAAGTGGCAACCCAGACTCTTCCGTCGGTTGGTGGTGTAGAGCTTCCTGTAGCCGCATGGCGTTCGTACTTAAATATGGAACTAACCATTCCAATTTTCGCTGTCTCTTATACACATCTCCGAGCCCACGAGACC
+
CCCCCFBCCBBCGGGGGGGGGGGHHHHGGHHGHHHHHHGHHGGEEGGGGGGFGHHGHHHHHHHHHHHHHGGFGGHHGGGGGGHHHHHGHHHHHHFGHHFHHHGHHHFHHHHHHGGGGGGHHHHHHHHHHHGHHHHGGF@DGGHGGGGGGE
@M02034:409:000000000-BFKT7:1:1105:17466:7184 1:N:0:26
AAAGTCGAGGTGCCTAAAGTGGCAACCCAGACTTTGCGTGTTGTTGGTGGTGTAGAGCTTCCTGTAGCCGCATGGCGTTCGTACTTAAATATGGAACTAACCATTCCAATTTTCGCTGTCTCTTATACACATCTCCGAGCCCACGAGACC
+
BCCCCFCCCCBBGGGGGGGGGGGHHHHGGHHGHF5G5F2E2FGHHHHGGGGGHHHHHHHHHHHHHHHHHGGGGGHHGGGGGGHHHHHGGHGHHFGFFHGGHHHHHHHHHHHHHHGGGGGGHHHHHHHHHHHHGHHGGFGGGGHGGGGGDC
@M02034:409:000000000-BFKT7:1:1105:15043:7193 1:N:0:26
AAAGTCGAGGTGCCTAAAGTGGCAACCCAGACTCCTCCGGCTGTTGGTGGTGTAGAGCTTCCTGTAGCCGCATGGCGTTCGTACTTAAATATGGAACTAACCATTCCAATTTTCGCTGTCTCTTATACACATCTCCG
+
BBBBBFAAD?AAGGGGGGGGGGGHHHHGGDHGH333ABE2A2ABFGGGGGGFGHFFHHHHFHHHHHBEGEG0EEHGGGGFGGFHHHFFDGGGED3B3FB3FHGHHHBGFFHHHFEED/?2?3FG3FBB32FG2G22<
@M02034:409:000000000-BFKT7:1:1105:12094:7193 1:N:0:26
AAAGTCGAGGTGCCTAAAGTGGCAACCCGGACTAAT
+
>1AA1F?11>>>B1BF1FGFGBF0BCFG0E0EAEHF
@M02034:409:000000000-BFKT7:1:1105:25952:7196 1:N:0:26
AAAGTCGAGGTGCCTAAAGTGGCAACCCAGACTTAT
+
A?A1AFAA>D>AGGGGGGDG11BF1FHGECGFHGGG
@M02034:409:000000000-BFKT7:1:1105:19409:7201 1:N:0:26
AAAGTCGAGGTGCCTAAAGTGGCAACCCAGACTCTGTAGACGGTTGGTGGTGTAGAGCTTCCTGTAGCCGCATGGCGTTCGTACTTAAATATGGAACTAACCATTCCAATTTTCGCTGTCTCTTATACACATCTCCGAGCCCACGAGACC
+
CCCCCFBBBCABGGGGGGGFGGGHHHHGGHHGHHHHHHHHHGGGGGGGGGEFHHHHGHHHHHHHHHHHHGGGGGHHGGGGGGHHHHHGHHGHHHHHHHGGHHHHHHGHHHHHHHGGGGEHHGHHGHHHHHHHHHHHFCGCGGHGGGGGGG
@M02034:409:000000000-BFKT7:1:1105:11849:7203 1:N:0:26
AAAGTCGAGGTGCCTAAAGTGGCAACCCAGACTAATAATTAGGTTGGTGGTGTAGAGCTTCCTGTAGCCGCATGGCGTTCGTACTTAAATATGGAACTAACCATTCCAATTTTCGCTGTCTCTTATACACATCTCCGAGCCCACGAGACC
+
>AAABFCCBBABGGGGGGGGGGGHHHHGGHHGHGHHHHHHHHHHGHGEFFFFHHHHHHGHHHHHHHHHHGGEGGHHGFGGGGHHHHFGGHHHHGGHFHGHHHGHHHHGFGGHHHGGGGGHHHHHHHHHGHGFHHHHGGGGGGHGGGGGGG
@M02034:409:000000000-BFKT7:1:1105:18005:7205 1:N:0:26
AAAGTCGAGGTGCCTAAAGTGGCAACCCAGACTTCTAATCTTGTTGGTGGTGTAGAGCTTCCTGTAGCCGCATGGCGTTCGTACTTAAATATGGAACTAACCATTCCAATTTTCGCTGTCTCTTATACACATCTCCGAGCCCACGAGACC
+
BBCCCFCCCCCCGGGGGGGGGGGHHHHGGHHGHHHHHHHHHHHHHHHGGGGFHHHGHHHHHHHHHHHHGGGFFGHHGGGGGGHHHHHHGHHHHHHHHHHHHHGHHHHHHHHHHHGGGGFHHHHHHHHHHHHHHHHHGDGGGGHGGFGGGG
@M02034:409:000000000-BFKT7:1:1105:11662:7216 1:N:0:26
AAAGTCGAGGTGCCTAAAGTGGCAACCCAGACTCATAAGCGGG
+
11AA1BAADDAAGGGFF1FGDGFHEGGECFF0FGBGDBGFG/A
@M02034:409:000000000-BFKT7:1:1105:11100:7220 1:N:0:26
AAAGTCGAGGTGCCTAAAGTGGCAACCCAGACTTCGGCTCTTGTTGGTGGTGTAGAGCTTCCTGTAGCCGCATGGCGTTCGTACTTAAATATGGAACTAACCATTCCAATTTTCGCTGTCTCTTATACACATCTCCGAGCCCACGAGACC
+
ABABBFABDBBBGGGGGGGGGGGHHHHGGHHGHHHGGGGGHHHHHHGFGGEFHHHGGHHHGHHHHHHHHGGFGGHHGGGGGGHHHHHGFHFHHHHHHHGHHHHHHHHHGHHHHHGGGGEFHHHHHHGHHGFHGHGDF//CDFHFCGGGGE
@M02034:409:000000000-BFKT7:1:1105:8939:7227 1:N:0:26
AAAGTCGAGGTGCCTAAAGTGGCAACCCAGACTTGGGG
+
>A>1A3AA@DAAAFGGGGGGGDF0AFEAECAFFG1AFG
@M02034:409:000000000-BFKT7:1:1105:12410:7236 1:N:0:26
AAAGTCGAGGTGCCTAAAGTGGCAACCCAGACTCCTAATATTGTTGGTGGTGTAGAGCTTCCTGTAGCCGCATGGCGTTCGTACTTAAATATGGAACTAACCATTCCAATTTTCGCTGTCTCTTATACACATCTCCGAGCCCACGAGACC
+
BBCCCFCCCCABGGGFGGGGGGGHHHHGGHFGHHHHHHHHHHHHHHHFFGEFGHHGHGHHHHHHHHHHHGGGGGHHGGGFFFHHHHFGGHGHHHGHHFHFHHFHEHHHHHHHHHGGGGEHFHHHHGGHHFGHHHHFGFGGGGHGGGGGGE
@M02034:409:000000000-BFKT7:1:1105:15374:7240 1:N:0:26
AAAGTCGAGGTGCCTAAAGTGGCAACCCAGACTGGGGGTGGGGTTGGTGGTGTAGAGCTTCCTGTAGCCGCATGGCGTTCGTACTTAAATATGGAACTAACCATTCCAATTTTCGCTGTCTCTTATACACATCTCCGAGCCCACGAGACC
+
BBBBBFBBBBBBGGGGGGGGGGGHHHHGGHGGHHHHGGGGGGGFGGGFFEEFGHHFGHHHHHHHHHHHHGGEEGHHGGGFGGEEGHHGHHHGHGHHFGHGHGHHHHHH3GHHHGGGGFGEHFHHGGGGFHFFFFFBE@DDGGFFCGGGGE
@M02034:409:000000000-BFKT7:1:1105:8743:7243 1:N:0:26
AAAGTCGAGGTGCCTAAAGTGGCAACCCAGACTT
+
>AAB?FAADBAACCGGCFGGGGGHCGGFGHG235
@M02034:409:000000000-BFKT7:1:1105:12950:7243 1:N:0:26
AAAGTCGAGGTGCCTAAAGTGGCAACCCAGACTAGGATTGATGTTGGTGGTGTAGAGCTTCCTGTAGCCGCATGGCGTTCGTACTTAAATATGGAACTAACCATTCCAATTTTCGCTGTCTCTTATACACATCTCCGAGCCCACGAGACC
+
BBBBBFBBBBBBGGGGGGGGGGGHGHHGGHHGHHHHHHHHHHHHHHHGGGGFHHHGGFHHHGHHHHHGHGGEFGHFGGGGFEFHHHHGHHGHHHGGGGFHHHHHHHHFFFGHHFCGGFEHHHHHGHGHHHBHGHHFG</CCGHGGGCFGG
@M02034:409:000000000-BFKT7:1:1105:16986:7254 1:N:0:26
AAAGTCGAGGTGCCTAAAGTGGCAACCCAGACTATGCTGTGGGTTGGTGGTGTAGAGCTTCCTGTAGCCGCATGGCGTTCGTACTTAAATATGGAACTAACCATTCCAATTTTCGCTGTCTCTTATACACATCTCCGAGCCCACGAGACC
+
BBBCBFCABCCCGGGGGGGGGGGHHHHGGHHFHGHFFHHFGGGGGGGGFCGFFDHDGGGHFHHHHGHGHGG>EFH1EFGGGGFGGHG@@GGFGHBFGFHGHHBFFHHFFGDHGG/EGE<FFGHHFHHHFH2FHHHEDCCD@FFEC/<AD<
@M02034:409:000000000-BFKT7:1:1105:17108:7264 1:N:0:26
AAAGTCGAGGTGCCTAAAGTGGCAACCCAGACTAGGTAGTTGGTTGGTGGTGTAGAGCTTCCTGTAGCCGCATGGCGTTCGTACTTAAATATGGAACTAACCATTCCAATTTTCGCTGTCTCTTATACACATCTCCGAGCCCACGAGACC
+
CCCCCFCCCCCCGGGGGGGGGGGHHHHGGHHGHHGHDGHGGHHGHGGGGGGGHHHFGHHHHHHHHHHFFGGEFGHGGFGGGGGHHHHGHHHHHHFFFHHHGHFGHHHFFGHHHHGGGGFHHHHHDHGHFHHHHHGFFCFGCGFGGG?EDF
@M02034:409:000000000-BFKT7:1:1105:11049:7265 1:N:0:26
AAAGTCGAGGTGCCTAAAGTGGCAACCCAGACTAAGAAGGGTGTTGGTGGTGTAGAGCTTCCTGTAGCCGCATGGCGTTCGTACTTAAATATGGAACTAACCATTCCAATTTTCGCTGTCTCTTATACACATCTCCGAGCCCACGAGACC
+
AABBBFBBBBBBGGFGGBGGEFFFHHHGGEHGHHCFFCFHGFFEEHHGGGGEHGHFFGGHHHHHHB5GFEGEFGFGCGCGGGEGHGFG3FFHHH3BFGFGHHHHHHGFHHHHHGEDGGEFHFEFBFB33B?FBGFFFCCCCG/FDGF/?F
@M02034:409:000000000-BFKT7:1:1105:21858:7281 1:N:0:26
AAAGTCGAGGTGCCTAAAGTGGCAACCCAGACTAAGAAGAAGGTTGGTGGTGTAGAGCTTCCTGTAGCCGCATGGCGTTCGTACTTAAATATGGAACTAACCATTCCAATTTTCGCTGTCTCTTATACACATCTCCGAGCCCACGAGACC
+
CCCCBFBCCBABGGGGGGGGGGGHHHHGGHHGHHFHHHHHFHHHHHGEFGGGHHHHHHHHHHHHGFHHHGGGGGHHGGGGGGHHHHHGHHHHHHHHHHHHHHHGHHFHHGHHHHGGGGFHHHHHGHHHHHHHHHHGGGGGGGHGGCCFGF
@M02034:409:000000000-BFKT7:1:1105:11067:7281 1:N:0:26
AAAGTCGAGGTGCCTAAAGTGGCAACCCAGACTAAGAAGGGTGTTGGTGGTGTAGAGCTTCCTGTAGCCGCATGGCGTTCGTACTTAAATATGGAACTAACCATTCCAATTTTCGCTGTCTCTTATACACATCTCCGAGCCCACGAGACC
+
BBBBBFBBDBABFGGGGGGGGGGHGHHGGGHGHHHHHFHHCFEFEEEFFGEFGFHDHHHHHGHHHHHGHGGGGEHHGEEGEFGHHHGDGHFEGFGBHHGFHHHHFHHFDGHHHFEFGGEFFGHHHHHHHHFHGHFFE@GGCFGGGGFFDF
@M02034:409:000000000-BFKT7:1:1105:9273:7283 1:N:0:26
AAAGTCGAGGTGCCTAAAGTGGCAACCCAGACTAGGCAGTTTGTTGGTGGTGTAGAGCTTCCTGTAGCCGCATGGCGTTCGTACTTAAATATGGAACTAACCATTCCAATTTTCGCTGTCTCTTATACACATCTCCGAGCCCACGAGACC
+
BBBBBFBB?D>>FGGGGGGGGGGHHHHGGFHGHHHGHGGHGHHHGFEGGGGFFHHGHHHHHHHHFHHGHGG?FGHHGGGGGGEHHHHGFHHHHHHHFFHHGHHHHHHGFHHHHHGGGFEHHHHHHHGHHHHHHGHFG/CFCGHFGFFGGG
@M02034:409:000000000-BFKT7:1:1105:21318:7285 1:N:0:26
AAAGTCGAGGTGCCTAAAGTGGCAACCCAGACTGTTGCTCTGGTTGGTGGTGTAGAGCTTCCTGTAGCCGCATGGCGTTCGTACTTAAATATGGAACTAACCATTCCAATTTTCGCTGTCTCTTATACACATCTCCGAGCCCACGAGACC
+
BABCCFBCCCBCGGGGGGGGGGGHHHHGGHHGHHHHHHHHHHHGGGGGGGFFHHHHHHHHHHHHHHHHHGGEGGHHGGGGGGGHHHHGHHHHHHHHHHHHHHHHHHHHFHHHHGGGGFFFGFHHHHHHHHGHHHFHGCGGGGHGGGGCGG
@M02034:409:000000000-BFKT7:1:1105:11049:7286 1:N:0:26
AAAGTCGAGGTGCCTAAAGTGGCAACCCAGACTAAGAAGGGTGTTGGTGGTGTAGAGCTTCCTGTAGCCGCATGGCGTTCGTACTTAAATATGGAACTAACCATTCCAATTTTCGCTGTCTCTTATACACATCTCCGAGCCCACGAGACC
+
ABBCAFCCCCACGGGGGGGGGGGHHHHGGHHGHHHHHHHHGHGGGHGEFGEFFGHHHHHHHHHHHHHHGGGEEGHHFEGGGGHHHHHGHHHGGHHHGHFHHHGHHHGHHHHHHHGGGCGGHHHHFHFHHHEGHHGGGGGGGGHGGGGGGE
@M02034:409:000000000-BFKT7:1:1105:12284:7286 1:N:0:26
AAAGTCGAGGTGCCTAAAGTGGCAACCCAGACTAAGGAGAAGGTTGGTGGTGTAGAGCTTCCTGTAGCCGCATGGCGTTCGTACTTAAATATGGAACTAACCATTCCAATTTTCGCTGTCTCTTATACACATCTCCGAGCCCACGAGACC
+
BCBCBFCCBCAAGGGGGGGGGGGHHHHGGHGFHHHHHHHFHHHHHHGGFGGGHHHHHHHHHHHHHHHHHGGGGGHGGEGGGFHHHHGGHHHGHHHHHHHHHHHHHHGHHHHHHHGGGGFFHHHHGHHFFF2FFHHHF@FGGGHGGGGGGE
@M02034:409:000000000-BFKT7:1:1105:22121:7289 1:N:0:26
AAAGTCGAGGTGCCTAAAGTGGCAACCCAGACTCAGAAGCATGTTGGTGGTGTAGAGCTTCCTGTAGCCGCATGGCGTTCGTACTTAAATATGGAACTAACCATTCCAATTTTCGCTGTCTCTTATACACATCTCCGAGCCCACGAGACC
+
CCCCCFCCCCAAFGGGGGGGGGGGHHHGGGHGHHHGFHHHHHHHHHHEFDEFHHHFHHGHHHHHHHHHHGGEEGHHGGGGGEGHHH4FGHHHHHFGGHHHHHHHHHGGHHHHHHGGGGEHHHHFFHHHGHHHHHHFG/CFGFHGGFGDDF
@M02034:409:000000000-BFKT7:1:1105:27107:7297 1:N:0:26
AAAGTCGAGGTGCCTAAAGTGGCAACCCAGACTCCTCTTGGTGGTGTAGAGCTTCCTGTAGCCGCATGGCGTTCGTACTTAAATATGGAACTAACCATTCCAATTTTCGCTGTCTCTTATACACATCTCCGAGCCCACGAGACCGTACT
+
AABAABAABBAAGGGGFGGGGFGHCHHEGGHGGF33A5AFF3FEABFBGEG5GG53FEFFG53A0ABAC10EEAE1??FFB3FFGHFB@3@EF3GGHHHHH4FGFHHD??EEEGFHHFFFGFG33FFFGF?/B?F//FG<D/CCCDGAE
@M02034:409:000000000-BFKT7:1:1105:17239:7298 1:N:0:26
AAAGTCGAGGTGCCTAAAGTGGCAACCCAGACTCTTAATGCTGATG
+
CCCCCFBCCCBCGGGGGGGGGGGHHHHGGGHGH33D5D5F5GH5BG
@M02034:409:000000000-BFKT7:1:1105:10770:7301 1:N:0:26
AAAGTCGAGGTGCCTAAAGTGGCAACCCAGACTAATACTTCGGTTGGTGGTGTAGAGCTTCCTGTAGCCGCATGGCGTTCGTACTTAAATATGGAACTAACCATTCCAATTTTCGCTGTCTCTTATACACATCTCCGAGCCCACGAGACC
+
CCCCCFCCCCBBGGGGGGGGGGGHHHHGGHHGHHHHHHHHHGGGEGGGFFEFHHHGHHHHHHHHHHGHHGGGGGHHGFGGGFHHHHHGHHHHHHHHHHGGHHHHHHHHHHHHGHGGGGGGHHHHGHFHGGEFHHHHGFDGGGHGGGFGGF
@M02034:409:000000000-BFKT7:1:1105:17366:7309 1:N:0:26
AAAGTCGAGGTGCCTAAAGTGGCAACCCAGACTTTGATGATGGTTGGTGGTGTAGAGCTTCCTGTAGCCGCATGGCGTTCGTACTTAATTATGGAACTAACCATTCCAATTTTCGCTGTCTCTTATACACATCTCC
+
AAAA>FABDBBBGGCGF4FGFGGHFAGAAC22FGG3DGG55FEBAE22AAEFHHHEEFHBBEFGFFHHGGGEEGFHGGCGGGFEHFBB4@BGGB3@C33FFFBG?G44FG3GFH>AE//?GB4E4FDF3B22BGDD
@M02034:409:000000000-BFKT7:1:1105:17930:7309 1:N:0:26
AAAGTCGAGGTGCCTAAAGTGGCAACCAGACTGCGAGGCGGTTGGTGGTGCAGAGCTTCCTGTAGCCGCATGGCGTTCGTACTTAAATATGGAACTAACCATTCCAATTTTCGCTGTCTCTTATACACATCTCCGAGCCCACGAGACCGT
+
BBBBBFBBBBAAGFGFGGGEFGGHHHHGHHGHHHGGGGGGGEGGGEEE>FDHHBFEGHHHHHHFGGFECEEGHEG>EFFEBHHHEGHHHHHHGHHGFHHHHHFFHHHHHHHDDDDD?FDBGHFGFHFHHHHFDGDFGCDFHGGGGGGGGD
@M02034:409:000000000-BFKT7:1:1105:10053:7314 1:N:0:26
AAAGTCGAGGTGCCTAAAGTGGCAACCCAGACTAATAAGTATGTTGGTGGTGTAGAGCTTCCTGTAGCCGCATGGCGTTCGTACTTAAATATGGAACTAACCATTCCAATTTTCGCTGTCTCTTATACACATCCCGAGCCCACGAGACCG
+
CCCCCFCBCCCCGGGGGGGGGGGHHHHGGHHGHHHHGHHFGGHHHHHGGGFFHHHFHHHHHHHHHHHHHGGEGGHHGEGGGGHHHHHGGHHHHHGFHHGHHHGHHHHGFGHHHHGGGGFGHHHHHHGHGHHHHHHG?DGGEHGGCCFFEC
@M02034:409:000000000-BFKT7:1:1105:17235:7315 1:N:0:26
AAAGTCGAGGTGCCTAAAGTGGCAACCCAGACTCATGATGCTGTTGGTGGTGTAGAGCTTCCTGTAGCCGCATGGCGTTCGTACTTAAATATGGAACTAACCATTCCAATTTTCGCT
+
B@BABFABADABGGFGGGFGGGG4EGG?GGAFHEGFHGGHDH5EGF2EE2EFGHGFDHFGGHHFGFHGHGGGEGGHGGGGDGCHFFFGHG4FGDBFFF@3GHFGFHFH4BGHHF//E
@M02034:409:000000000-BFKT7:1:1105:4237:7323 1:N:0:26
AAAGTCGAGGTGCCTAAAGTGGCAACCCAGACTACG
+
ABBBBFAABBABGGGGGGGGGFGHHHHGGHHGH33B
@M02034:409:000000000-BFKT7:1:1105:17492:7324 1:N:0:26
AAAGTCGAGGTGCCTAAAGTGGCAACCCAGACTACGTCGAAGGTTGGTGGTGTAGAGCTTCCTGTAGCCGCATGGCGTTCGTACTTAAATATGGAACTAACCATTCCAATTTTCGCTGTCTCTTATACACATCTCCGAGCCCACGAGACC
+
BBBBBFBBBBBAGGGGFGGGGGGHHHHGGHHGHHHGHHGFDGGHGHGGGGGFHHHFHHHHHHHHHHHHHGGGEGHHGGGGGGHHHHHFGHHHHFFHHHHHFHFHHGFDGHHHHHFGGEGHHGHHFHFHHFFHGHFHG?DCGGGGGADGGG
@M02034:409:000000000-BFKT7:1:1105:6786:7326 1:N:0:26
AAAGTCGAGGTGCCTAAAGTGGCAACCCAGACTCCTCCTCTGGTTGGTGGTGTAGAGCTTCCTGTAGCCGCATGGCGTTCGTACTTAAATATGGAACTAACCATTCCAATTTTCGCTGTCTCTTATACACATCTCCGAGCCCACGAGACC
+
A?AAAFAA3>>AGGFBBGGGFGGHFFAAFHHGHHHGGHGHHHFHGE?FGGEFGGHFHHHFHHHGHHHFFGGEEFHGFEEFGEFHHHHHHGHHHHBEHHHHHHHHHHHHGGHGHFEEEEGFHGHGFGFGHHBFFHGHFCFCGEGFGGGGGG
@M02034:409:000000000-BFKT7:1:1105:9862:7330 1:N:0:26
AAAGTCGAGGTGCCTAAAGTGGCAACCCAGACTAGGATTAAGGTTGGTGGTGTAGAGCTTCCTGTAGCCGCATGGCGTTCGTACTTAAATATGGAACTAACCATTCCAATTTTCGCTGTCTCTTATACACATCTCCGAGCCCACGAGACC
+
CCCCCFCCCCCCGGGGGGGGGGGHHHHGGHHEHHGGFGGFEGHHHHFEFEEGGHH5FFGHFGHHHGHBFGG>EEGAEFEGFEC?GHHHFHGHHHBBFHHHFGEGFGHFFGGHHHEGGGEFHHHHHFHFHGFCHHHFG/@CGECE?@C/AF
@M02034:409:000000000-BFKT7:1:1105:16993:7335 1:N:0:26
AAAGTCGAGGTGCCTAAAGTGGCAACCCAGACTCTTTTTCCGGTTGGTGGTGTAGAGCTTCCTGTAGCCGCATGGCGTTCGTACTTAAATATGGAACTAACCATTCCAATTTTCGCTGTCTCTTATACACATCTCCGAGCCCACGAGACC
+
CCCCCFBCCCCCGGGGGGGBGGGHHHHGGHHGHHHHHHHHHGGGGGGGGGEFHHHHHHHHHHHHHHHHHGGEGGHHGGGGGGHHHHHHHHHHHGGGHHHHHHHHHHHHHHHHHHGGGGGHHGHHGHHHHHEHHHFGG>/@GGHGGGGGGG
@M02034:409:000000000-BFKT7:1:1105:18199:7344 1:N:0:26
AAAGTCGAGGTGCCTAAAGTGGCAACCCAGACTCAGAAGAGGGTTGGTGGTGTAGAGC
+
CCCDCFCCDCCCGGGGGGGGGGGHHHHGGHHGHC3B353BFCEEC22B11EAA3F555
@M02034:409:000000000-BFKT7:1:1105:18377:7346 1:N:0:26
AAAGTCGAGGTGCCTAAAGTGGCAACCCAGACTACTAGGGGGGTTGGTGGTGTAGAGCTTCCTGTAGCCGCATGGCGTTCGTACTTAAATATGGAACTAACCATTCCAATTTTCGCTGTCTCTTATACACATCTCCGAGCCCACGAGACC
+
BCCCBFCCCCCCGGGGGGGGGGGHGHHGGHHGHHHHHHHHGGGEFGGGFGGGHHHHHHHHHHHHHHHHHGGDGGHHGGGGGGHHHHHHHHHHHHHFHHGGHHHHHHGHGHHHHHGGGGGGGGGGGGFFGGGGGGGGGCGGGGGGFFFFFF
@M02034:409:000000000-BFKT7:1:1105:20684:7347 1:N:0:26
AAAGTCGAGGTGCCTAAAGTGGCAACCCAGACTAATCAGGGTGTTGGTGGTGTAGAGCTTCCTGTAGCCGCATGGCGTTCGTACTTAAATATGGAATAACCATTCCAATTTTCGCTGTCTCTTATACACATCTCCGAGCCCACGAGACCG
+
CCCCCFCCCCBCGGGGGGGGGGGHHHHGGHHGHG3FGHFHHHGGGHHGGGGFHHHFHHHHHHHHHHHHHGGFGGHHGFGGGGHHHHHBHHHHHHHDBBGHHBGHHH4BGGHHFE/EEGFDDFGDG?HFH2FHFFGGCCGCGGEC/</AG<
@M02034:409:000000000-BFKT7:1:1105:13515:7349 1:N:0:26
AAAGTCGAGGTGCCTAAAGTGGCAACCCAGACTTATAGGGAGGTTGGTGGTGTAGAGCTTCCTGTAGCCGCATGGCGTTCGTACTTAAATATGGAACTAACCATTCCAATTTTCGCTGTCTCTTATACACATCTCCGAGCCCACGAGACC
+
ABBCBFCCCBBBGGGGGGGGGGGHHHHGGHGGHHHHHHHHHGGGHGGEFGFFHHHFHHHHHGHHFHHHHGGEEGHFGFGGFGHHGHHFHHHHHHDFFHHGHGHHHHHGFFGHHHCGGDFHHFHHHHDFFHHGHHGFDDCC@FHGGGGGGF
@M02034:409:000000000-BFKT7:1:1105:6836:7351 1:N:0:26
AAAGTCGAGGTGCCTAAAGTGGCAACCCAGACTAATCATAATGTTGGTGGTGTAGAGCTTCCTGTAGCCGCATGGCGTTCGTACTTAAATATGGAACTAACCATTCCAATTTTCGCTGTCTCTTATACACATCTCCGAGCCCACGAGAC
+
A?AB>DAADD2AFGGGGGGFFFFHGGGEGGGFGBGFFHHG5FGD5GHEFFEFAFHGGGBFHFGFFFFEGEGAAEFBEFGEGFBFFGFGDEFHFDG3CFDBCEFGHFFFHHHBGHGDG?EBF4FFEGBDB?2CCG3?BCGDB/CFFC/E?
@M02034:409:000000000-BFKT7:1:1105:20979:7352 1:N:0:26
AAAGTCGAGGTGCCTAAAGTGGCAACCCAGACTGTTGTGTTGGTTGGTGGTGTAGAGCTTCCTGTAGCCGCATGGCGTTCGTACTTAAATATGGAACTAACCATTCCAATTTTCGCTGTCTCTTATACACATCTCCGAGCCCACGAGACC
+
AAAAAFABBBABGGGGGGGGGGFHHHHFGHFGHBHHFBEBFGHGF2EEF?FCCFF5BGGH5FFGGDGFHEG0EFGEEEGGGG2CGHH33BGEGHB@F3EFBH3FF4G4BBEHFB@EG/?FHHHHHDDGFG2GGGHHG>@D?F/F@<</?F
@M02034:409:000000000-BFKT7:1:1105:21117:7353 1:N:0:26
AAAGTCGAGGTGCCTAAAGTGGCAACCCAGACTAATCAGAAGGTTGGTGGTGTAGAGCTTCCTGTAGCCGCATGGCGTTCGTACTTAAATATGGAACTAACCATTCCAATTTTCGCTGTCTCTTATACACATCTCCGAGCCCACGAGACC
+
3AA?3DAABDAAFGFF4EB6GGGGFFHGGHGGHHHGHFH3FCFABFEEEE11GEG5GHHGHHGGFHHHHGGCGGHHGGGGEECGHFGGFGFHHH3@FFGHHHGEGHEF?FGHHEEGG?EBHHHH4EB3FFFGEHFGCDC?DEEF/@D?DF
@M02034:409:000000000-BFKT7:1:1105:10985:7357 1:N:0:26
AAAGTCGAGGTGCCTAAAGTGGCAACCCAGACTGGTCATACTGTTGGTGGTGTAGAGCTTCCTGTAGCCGCATGGCGTTCGTACTTAAATATGGAACTAACCATTCCAATTTTCGCTGTCTCTTATACACATCTCCGAGCCCACGAGACC
+
BCCCCFBCCCACGGGGGGGGGGGHHHHGGHHGHH2BFGH5BGHHHHHFFGEGHHHHHHHHHHHHHHGHHGGFGGHHGGGGGGFHHHHHFGFHHEEHFFGHHHHHHHHHFGHHHHGGGCGGHHHHHHGHFHFHHHHHGGGGGGGGGGFGGC
@M02034:409:000000000-BFKT7:1:1105:26787:7362 1:N:0:26
AAAGTCGAGGTGCCTAAAGTGGCAACCCAGACTAATAAGAATGTTGGTGGTGTAGAGCTTCCTGTAGCCGCATGGCGTTCGTACTTAAATATGGAACTAACCATTCCAATTTTCGCTGTCTCTTATACACATCTCCGAGCCCACGAGACC
+
BBBBBFAA@BBBGGGGGGGGGGGHHGHGGHHGHHHHFHHFHHFHGHHGGGGFHHHGEGHHHHHHHGHHHGGGGGHHGGGGGGHHHHHFHHHGHFFGHHHHHHHHHHHHEGHHHHGGGDGHHHHHHHGHHHFHHHHFC/<<DFEFGG/CEF
@M02034:409:000000000-BFKT7:1:1105:4837:7368 1:N:0:26
AAAGTCGAGGTGCCTAAAGTGGCAACCCAGACTTAGTAGTAGGTTGGTGGTGTAGAGCTTCCTGTAGCCGCATGGCGTTCGTACTTAAATATGGAACTAACCATTCCAATTTTCGCTGTCTCTTATACACATCTCCGAGCCCACGAGACC
+
3AAABFBBBBABGGGGGGGGGGGHHHHGGHGFHHHHHHHGHHHHHHGEFGEFGFHGHHHHHGHHHGFGHGGFGGHGGEGFGEGHHHHHHHFHHHGHGHHHHHGHHHHHHHHHHHGGGGGHHGHHHHHHHHHHHHHHFBFGGGHGGCGCGA
@M02034:409:000000000-BFKT7:1:1105:16777:7368 1:N:0:26
AAAGTCGAGGTGCCTAAAGTGGCAACCCAGACTGCTTTTCCTGTTGGTGGTGTAGAGCTTCCTGTAGCCGCATGGCGTTCGTACTTAAATATGGAACTAACCATTCCAATTTTCGCTGTCTCTTATACACATCTCCGAGCCCACGAGACC
+
CCCCCFBCCCBCGGGGGGGGGGGHHHHGGHHGHHHHHHHHHHHHHHGGGGEFHHHFHHHHHHHHHHHHHGGGGGHHGGGGGGHHHHHGHHHHHEHHHHHGHHHHHHHGHGHHHHGGGGFHHHHHHHHHHHHHHHHGGCDGFGHGGGGGGG
@M02034:409:000000000-BFKT7:1:1105:9372:7374 1:N:0:26
AAAGTCGAGGTGCCTAAAGTGGCAACCCAGACTACGATGAAGGTTGGTGGTGTAGAGCTTCCTGTAGCCGCATGGCGTTCGTACTTAAATATG
+
AABAAFBBDDAAGGGGGGGGFGFGFGEEGGHGHFHGEGABBF3AFGFGEGFFGHHEFFHHHGGHFGFHHGGGGEHGGEFGGGBHHHFFDG4FG
@M02034:409:000000000-BFKT7:1:1105:18884:7375 1:N:0:26
AAAGTCGAGGTGCCTAAAGTGGCAACCCAGACTGTTTTGCGTGTTGGTGGTGTAGAGCTTCCTGTAGCCGCATGGCGTTCGTACTTAAATATGGAACTAACCATTCCAATTTTCGCTGTCTCTTATACACATCTCCGAGCCCACGAGACC
+
AABBCFCCCCBCGGGGGGGGGGGHHHHGGHHGHHHHHHHHGGGGGHHEGGFFHHHGHHHHHHHHHHHHGGGEFGHHGGGGGGHHHHHGHHHHHHFFHHHHGHHHHHHHHHHHHHGGGGFFHHHHHHHHHHGHHHHHGGGGGGHGGFGGGG
@M02034:409:000000000-BFKT7:1:1105:9219:7386 1:N:0:26
AAAGTCGAGGTGCCTAAAGTGGCAACCCAGACTCTAGTGTGGTTGGTGGTGTAGAGCTTCCTGTAGCCGCATGGCGTTCGTACTTAAATATGGAACTAACCATTCCAATTTTCGCTGTCTCTTATACACATCTCCGAGCCCACGAGACCG
+
BBBCCFBBCCCCGGGGGGGGGGGHHHHGGHHGHHHHHGFFFEGFGGGGGGFHHH5GFFHHCGFHHHHFGGGGGHHGGGGGGHHHHHHGHHHHHHHFGGFHHFHHHHHHHHHHHGCGGGHHHHHHHHHGHGHGHHHGGGGGGHGGGGGGGC
@M02034:409:000000000-BFKT7:1:1105:8381:7407 1:N:0:26
AAAGTCGAGGTGCCTAAAGTGGCAACCCAGACTCATTTTCTTGTTGGTGGTGTAGAGCTTCCTGTAGCCGCATGGCGTTCGTACTTAAATATGGAACTAACCATTCCAATTTTCGCTGTCTCTTATACACATCTCCGAGCCCACGAGACC
+
CCCCCFCABCABGGGGGGGGGGGGFHHGGHHGHHHGHHHFHHHFEGHFGEEBGEHHHHHHHHHHGHHEFGGEEEH1EBEFEFHHHHHFHHHHHE@FFHG3FG3FGHHFFHHHHHGDF?<D4BHGHHEGGGFFHHFHFCCGGGHGGGGGGG
@M02034:409:000000000-BFKT7:1:1105:8362:7412 1:N:0:26
AAAGTCGAGGTGCCTAAAGTGGCAACCCAGACTCATTTTCTTGTTGGTGGTGTAGAGCTTCCTGTAGCCGCATGGCGTTCGTACTTAAATATGGAACTAACCATTCCAATTTTCGCTGTCTCTTATACACATCTCCGAGCCCAAGAGAC
+
A3AB>BA3A2>AGGGCFGFFDFAGHEFEEHHEGCGHDBBB5FGDBAFBEFAFABFFF5BB5F5B5ADBBAEEEEE1EEEFEEFEGHFDBFGHFHFB3@3BG13B?B4?BGFHHHG/?EE3EGGHBFBDBB?FFH3?/<D/<CF/?GH2?
@M02034:409:000000000-BFKT7:1:1105:9662:7417 1:N:0:26
AAAGTCGAGGTGCCTAAAGTGGCAACCCAGACTATGAATCTTGTTGGTGGTGTAGAGCTTCCTGTAGCCGCATGGCGTTCGTACTTAAATATGGAACTAACCATTCCAATTTTCGCTGTCTCTTATACACATCTCCGAGCCCACGAGACC
+
ABABBF3AADAAGGGGGGGGGGGHHHHGEHHGH3F5AFGHHHHHHFHGGEGGHHHFGHGHHGFHHFHHHGGEEGHHGGGGGGFHHHGFHHHHHFHHHHHEFHBGHHHHHHHHHHFGGGEEHGHHGHFFDGFHFFHFG</BDGEGGC//?F
@M02034:409:000000000-BFKT7:1:1105:25029:7439 1:N:0:26
AAAGTCGAGGTGCCTAAAGTGGCAACCCAGACTAAGAAGAAGGTTGGTGGTGTAGAGCTTCCTGTAGCCGCATGGCGTTCGTACTTAAATATGGAACTAACCATTCCAATTTTCGCTGTCTCTTATACACACTCCGAGCCCACGAGACCG
+
CCCCCFCCCCBCGGGGGGGGGGGHHHHGGHHGHFFHHHHHHHHHHHGGFGEFHHHGHHHHHHHHHHHHHGGEFGHHGGGGGGGHHHHGHHHHHHFFHHHHHHHHHHHFHGHHHHGGGGGHHHHHHGHGHHFGHHHGGGGGFHGFCFGGGC
@M02034:409:000000000-BFKT7:1:1105:14740:7445 1:N:0:26
AAAGTCGAGGTGCCTAAAGTGGCAACCCAGACTACTAGGGATGTTGGTGGTGTAGAGCTTCCTGTAGCCGCATGGCGTTCGTACTTAAATATGGAACTAACCATTCCAATTTTCGCTGTCTCTTATACACATCTCCGAGCCCACGAGACC
+
BBCCCFCCBCBCGGGGGGGGGGGHHHHGGHHGHGHHGHHGGHGHHFHGGEGFHFHBGFHHHGHHHHHFFEF@EEHGGEFFFECGHHFGHHGHHGEFGHHGHEHGGHFB4FGHHGEGGFEHHHGGFHGGDGGFHHHBFCCGGGHGGGGGGF
@M02034:409:000000000-BFKT7:1:1105:7002:7448 1:N:0:26
AAAGTCGAGGTGCCTAAAGTGGCAACCCAGACTAATACTTAGGTTGGTGGTGTAGAGCTTCCTGTAGCCGCATGGCGTTCGTACTTAAATATGGAACTAACCATTCCAATTTTCGCTGTCTCTTATACACATCTCCGAGCCCACGAGACC
+
BBBBBFBBBBBBFGGGGGGGGFGHHHHGGHHGH3F555D555BDGGE2A2B11BG555A35BBFG5GEF1E@EEG1>1>FEE2?1BGE3FG4FG33FGFG@13BFEHBBFGHHD/EG/?FDBGGFHGGEHFFHGHED>/BGGGGGGCFFE
@M02034:409:000000000-BFKT7:1:1105:25655:7448 1:N:0:26
AAAGTCGAGGTGCCTAAAGTGGCAACCCAGACTCAGCCGCCGGTTGGTGGTGTAGAGCTTCCTGTAGCCGCATGGCGTTCGTACTTAAATATGGAACTAACCATTCCAATTTTCGCTGTCTCTTATACACATCTCCGAGCCCACGAGACC
+
AAAABFCCCCBBGGGGGGGGGGGHHHHGGHHGHHGHHHGGGGGGGGGFEEEFHHHGGGHHHGHGHHHGFGFEEGHGFGGGGGGHHHHGHHHHHGBFFHHHHHFHHHFFHHHHHHGDGGFHHGHHHFGHHHGHHHHHG?DCCEEGGGGGCE
@M02034:409:000000000-BFKT7:1:1105:13967:7450 1:N:0:26
AAAGTCGAGGTGCCTAAAGTGGCAACCCAGACTCCTAGGTTTGTTGGTGGTGTAGAGCTTCCTGTAGCCGCATGGCGTTCGTACTTAAATATGGAACTAACCATTCCAATTTTCGCTGTCTCTTATACACATCTCCGAGCCCACGAGACC
+
BBBBBFBBBBBBGGGFGGGGGGGGHHHGGHHGHHHHGHHBGGGHHHHGGGFGHHHHHHHHHHHHHHHHHGGEEGHGGGGGGGHHHHHFHHHHHHHHHHHGHHHHHHGGGHHHHHGGGGFFHGHHHHHHHHGHHHFGGCF?CGHGGG?FGF
@M02034:409:000000000-BFKT7:1:1105:20125:7457 1:N:0:26
AAAGTCGAGGTGCCTAAAGTGGCAACCCAGACTC
+
CCCCCFBBBDAAGGGGGGGGGGGHHHHGGHHGHC
@M02034:409:000000000-BFKT7:1:1105:5786:7460 1:N:0:26
AAAGTCGAGGTGCCTAAAGTGGCAACCCAGACTACTAGTGTTGTTGGTGGTGTAGAGCTTCCTGTAGCCGCATGGCGTTCGTACTTAAATATGGAACTAACCATTCCAATTTTCGCTGTCTCTTATACACATCTCCGAGCCCACGAGACC
+
AAAAAD1AAD>AGCGGGGFGGGGFFCFECHCGHHGHHHFGGDGGHFEGGFEFGHHG1GFFFCG1FEHHHGG?EEF0>B>>EBF/BGGEFHD2GHGFGHFFFGEC1BFGGFHHGHCFFG?FHFDGHHFHBHBC<FDB?@CCCGHGCCGGAF
@M02034:409:000000000-BFKT7:1:1105:11771:7466 1:N:0:26
AAAGTCGAGGTGCCTAAAGTGGCAACCCAGACTCAGTAGCCGGTTGGTGGTGTAGAGCTTCCTGTAGGCGCATGGCGTTCGTACTTAAATATGGAACTAACCATTCCAATTTTCGCTGTCTCTTATACACATCTCCGAGCCCACGAGACC
+
AAAAAFAADD1AGGGGGDGFGGGHHHHGGHHGHHBFHHHFFGCAEEEEEGGGFFGDGHHGGFHHHFHHHGGEEFHHCGGGGFEHGHHEHHFGHHFGHGFFGGHGHGHH2FGHHHGGGCEFHFFGBGDGFHHHHGGGC<<?C//FGC?CCF
@M02034:409:000000000-BFKT7:1:1105:15513:7467 1:N:0:26
AAAGTCGAGGTGCCTAAAGTGGCAACCCAGACTCCGAGTCTTGTTGGTGGTGTAGAGCTTCCTGTAGCCGCATGGCGTTCGTACTTAAATATGGAACTAACCATTCCAATTTTCGCTGTCTCTTATACACATCTCCGAGCCCACGAGACC
+
CCCCCFABCCBBGGGGGGGGGGGHHHHGGHHGHHHDEGGHHGHGHHGEF?FFGFHDHHHHFHHHHGHFFGGEEGHEEEEGGFCHHHHHHHHHHHBDFGHHFHEGHHFEGGFHHGEEFEGHFHGHDHGHGFBCGHHFD?@CBFHGGGGGGE
@M02034:409:000000000-BFKT7:1:1105:9559:7481 1:N:0:26
AAAGTCGAGGTGCCTAAAGTGGCAACCCAGACTTTTCTGCCGGTTGGTGGTGTAGAGCTTCCTGTAGCCGCATGGCGTTCGTACTTAAATATGGAACTAACCATTCAATTTTCGCTGTCTCTTATACACATCTCCGAGCCCACGAGACCG
+
BCCCCFCCCCCCGGGGGGGGGGGHHHHGGHHGHHHHHHGHHGGGGGGGGGDFHHHEHHHHHHHHHHHHHGGEGGHHGGGGGGHHHHHFGGFHHHGHGHGGGHHHHHGGHHHHHGDGGGHHHHHHHFFHFGHHHHHGCFGGGGGFGGGGGD
@M02034:409:000000000-BFKT7:1:1105:27111:7481 1:N:0:26
AAAGTCGAGGTGCCTAAAGTGGCAACCCAGACTCTTCCTCCGGTTGGTGGTGTAGAGCTTCCTGTAGCCGCATGGCGTTCGTACTTAAATATGGAACTAACCATTCCAATTTTCGCTGTCTCTTATACACATCTCCGAGCCCACGAGACC
+
BBBBBFBBBBBAGGGGGGGGGGGHHHHGGHGGHHHHHHHFHCGEEGFEFEGFGDHBGE3FEHHHGFAEFEF>EEE1EEGFGA2FGFHBGHHFGF3?FGHHE0EGEFHEBFFHHF?EGFEH?GFDBB?GHHH2FGHFDCDGCGHGGFGGDF
@M02034:409:000000000-BFKT7:1:1105:18837:7496 1:N:0:26
AAAGTCGAGGTGCCTAAAGTGGCAACCCAGACTGGGGGGTGTGTTGGTGGTGTAGAGCTTCCTGTAGCCGCATGGCGTTCGTACTTAAATATGGAACTAACCATTCCAATTTTCGCTGTCTCTTATACACATCTCCGAGCCCACGAGACC
+
BCCCCFCCCCCCGGGGGGGGGGGHHHHGGHHGHHHHGGGEEDFHHHGGGGGFHHHGHHHHHHHHHHHGHGGFGGHHGGGGGGHHHHHGHHHHHHGHHHHHHHHHHHHHFGHHHHGGGFGGGGFGFGFGGGFFGGGGGCGGGGEEF@DFFF
@M02034:409:000000000-BFKT7:1:1105:19335:7496 1:N:0:26
AAAGTCGAGGTGCCTAAAGTGGCAACCCAGACTGAGCAGATTGTTGGTGGTGTAGAGCTTCCTGTAGCCGCATGGCGTTCGTACTTAAATATGGAACTAACCATTCCAATTTTCGCTGTCTCTTATACACATCTCCGAGCCCACGAGACC
+
BCCCCFBBCCBBGGGGFFGGGGGHHHHGGHHGHHBHHGHCGHHGGHEEFGEFHHHHHHHHHGHHGHGHHGGFEGHHGGGGGFEHGHHFHHHHHFGHHHHHHHHHHHHHFGHGHHGCGEEFHFHHGG4HFHDFCGHHG/@CGGEGGCG/CE
@M02034:409:000000000-BFKT7:1:1105:26626:7497 1:N:0:26
AAAGTCGAGGTGCCTAAAGTGGCAACCCAGACTAAGGATCGTGTTGGTGGTGTAGAGCTTCCTGTAGCCGCATGGCGTTCGTACTTAAATATGGAACTAACCATTCCAATTTTCGCTGTCTCTTATACACATCTCCGAGCCCACGAGACC
+
AAABBFABBBBBGGGGGGGGGGGHHHHGGHHGHGHHGGHHGHHHHHHGGGEFGHHGHHHHHHHGHHHHHGGEGGHHGGGGGGFHHHGFGHGHHHGHFHGHHGGHHHHHHHHHHHGGGGGHHHHHHH3GHHHHHHHGGFCGGFHGGG@FGF
@M02034:409:000000000-BFKT7:1:1105:14483:7503 1:N:0:26
AAAGTCGAGGTGCCTAAAGTGGCAACCCAGACTCGGTTTCAGGTTGGTGGTGTAGAGCTTCCTGTAGCCGCATGGCGTTCGTACTTAAATATGGAACTAACCATTCCAATTTTCGCTGTCTCTTATACACATCTCCGAGCCCACGAGACC
+
BCBCCFCCCCBCGGGGGGGGGGGHHHHGGHHGHHGGGGGHHHHDBGGGGGGGHHHEHHHHHHHHHFHGHGGGGGHFGFGGGGHHHHHHHHHHHHGFHHGHHHGGHHGFHHHHHHGGGGGGHHHHHHHGFGFFGHHHGCCGCGGGGFGGGF
@M02034:409:000000000-BFKT7:1:1105:27236:7504 1:N:0:26
AAAGTCGAGGTGCCTAAAGTGGCAACCCAGACTAATACTCATGTTGGTGGTGTAGAGCTTCCTGTAGCCGCATGGCGTTCGTACTTAAATATGGAACTAACCATTCCAATTTTCGCTGTCTCTTATACACATCTCCGAGCCCACGAGACC
+
ABAABFBBBBABGGGGGGGGGGGHHHHGGHHGHHHHHHHHHHGHHHHEFGEFHHHGHHHHHHHGHHHHHGGGGGHHGFFGGGHHHHHGHHGHHFHHHHFBGHHHHHHHHHHHHHGGGGFHHHHHHHGHHHHHHHHHGCGGGGGGGGGGGG
@M02034:409:000000000-BFKT7:1:1105:24630:7504 1:N:0:26
AAAGTCGAGGTGCCTAAAGTGGCAACCCAGACTAAGAAGAAGGTTGGTGGTGTAGAGCTTCCTGTAGCCGCATGGCGTTCGTACTTAAATATGGAACTAACCATTCCAATTTTCGCTGTCTCTTATACACATCTCCGAGCCCACGAGACC
+
AAAAAFBBDB>AFGGGGGGGC4FCGGH?CACFH3A3DFF333FFFFEAC1FAB3F5AFGFFFB5GAGHFEG0?EFGGFG1EE2ECDG3BGHHGE3FGHGG3B3BGEHEDFGHHHCAEEAHHHHFH22FDFBFGHGFG/BDCGGFCAC/AG
@M02034:409:000000000-BFKT7:1:1105:24684:7507 1:N:0:26
AAAGTCGAGGTGCCTAAAGTGGCAACCCAGACTTGGTTTGTGGTTGGTGGTGTAGAGCTTCCTGTAGCCGCATGGCGTTCGTACTTAAATATGGAACTAACCATTCCAATTTTCGCTGTCTCTTATACACATCTCCGAGCCCACGAGACC
+
AA?ABFBBBBABFGGGGGGGGFFECEHGAGGFHHHHGHFGBGEHGGGEFFAFHGGFHDHHHEHHHHHFFEEEEGHHGGEFGFHHGHEEHHGHHHEBGHFHF?FGHHGDDFFGHHGGGFEFHHHHGFHHHFHHHGG1?</BDGHGGGGGGE
@M02034:409:000000000-BFKT7:1:1105:9665:7507 1:N:0:26
AAAGTCGAGGTGCCTAAAGTGGCAACCCAGACTCCGCCTGCTGTTGGTGGTGTAGAGCTTCCTGTAGCCGCATGGCGTTCGTACTTAAATATGGAATAACCATTCCAATTTTCGCTGTCTCTTATACACATCTCCGAGCCCACGAGACCG
+
CCCCCFACBCBBGGGGGGGGGGGHHHHGGHGGHHHGGGGHHHHHGGHGGGGFHHHFFHHHHHHGGHHHHGGGGGHHGGGGGGFHHHGGFGFHHGHGFEHGHHHHHHGEGHHHHGCEEEGHHHHHHGFHHFHHHGHGFGGGGHGGGGGGGC
@M02034:409:000000000-BFKT7:1:1105:11507:7519 1:N:0:26
AAAGTCGAGGTGCCTAAAGTGGCAACCCAGACTTCTCG
+
AAAA1DAAD1>AGGG1AGGFFGGHFFGFGGHGH2FBFC
@M02034:409:000000000-BFKT7:1:1105:17726:7523 1:N:0:26
AAAGTCGAGGTGCCTAAAGTGGCAACCCAGACTGTGGTGGGTGTTGGTGGTGTAGAGCTTCCTGTAGCCGCATGGCGTTCGTACTTAAATATGGAACTAACCATTCCAATTTTCGCTGTTCTTATACACATCTCCGAGCCCACGAGACCG
+
BCCCAFBCCCCCGGGGGGGGGGGHHHHGGHHGHGHHHBFF?EEFGHHEFFEFGGHDHHHHHHHHHHGHHGGCEGHHGGGEFGFHHHGGFHGDFBGFBCFGHGGHHHGHEHHHGFGFEGGHHFHGHHHBGHHGHHFDC?DCFHGGF?DDGC
@M02034:409:000000000-BFKT7:1:1105:11520:7532 1:N:0:26
AAAGTCGAGGTGCCTAAAGTGGCAACCCAGACTTCTCGGTAGGTTGGTGGTGTAGAGCTTCCTGTAGCCGCATGGCGTTCGTACTTAAATATGGAACTAACCATTCCAATTTTCGCTGTCTCTTATACACATCTCCGAGCCCACAAGACC
+
ABCCCFABBCBCGGGGGGGGGGGHHHHGGHHGHHHHHGGGHGGHGGEGGGGGHHHHHHHHHHHHHHHHHGGEEGHHGGGGGGFHHHHFHHHHHFGHHHHHHHHHHHHHGGHHHHGGGGGGHHHHHHHHHHHHHHHGGDDGGGHGGEGHHH
@M02034:409:000000000-BFKT7:1:1105:13834:7532 1:N:0:26
AAAGTCGAGGTGCCTAAAGTGGCAACCCAGACTACGTAGAGGGTTGGTGGTGTAGAGCTTCCTGTAGCCGCATGGCGTTCGTACTTAAATATGGAACTAACCATTCCAATTTTCGCTGTCTCTTATACACATCTCCGAGCCCACGAGACC
+
CCCCCFCCBCCBGGGGGGGGGGGHHHHGGGHGHHHGGHHGHHGGFEGGGGGFHHHGHHHHHHHHHHHHFGGEEGHHGGGGGGHHHHHGHHHHHFFFHHHHHHGHHHGHGGHHHHEDGEFFHFHHGHHFFGFHHHHGGFCGGGGGGGGGGA
@M02034:409:000000000-BFKT7:1:1105:22964:7540 1:N:0:26
AAAGTCGAGGTGCCTAAAGTGGCAACCCAGACTATGTATTCGGTTGGTGGTGTAGAGCTTCCTGTAGCCGCATGGCGTTCGTACTTAAATATGGAACTAACCATTCCAATTTTCGCTGTCTCTTATACACATCTCCGAGCCCACGAGACC
+
A1>AAF?A1A>AFGGGGGGEBFF0FECEFFFEGBGAGBAGDF0FEA?AAAAFHDF2D1AFG1FDGHFFHF?>>EHAE/>EFE0FFHDBFF2GH1@BFG1FHH1FGGG>BBBGGFEAEEEGBGFGDG>DFFGFHHFDCCCB/CCFC//<CF
@M02034:409:000000000-BFKT7:1:1105:17723:7541 1:N:0:26
AAAGTCGAGGTGCCTAAAGTGGCAACCCAGACTGTGGTGGGTGTTGGTGGTGTAGAGCTTCCTGTAGCCGCATGGCGTTCGTACTTAAATATGGAACTAACCATTCCAATTTTCGCTGTTCTTATACACATCTCCGAGCCCACGAGACCG
+
BBBBBFBBBBBBGGGGGGGGGGGHHHHGGHHGHHHHHBFFGGGGGHGGGGGFHGHGGHGHHHHHHHHGHGGGGGHHGGGGGGHHHHHHHHFHHHGHFHHHHHHHHHGFHHHHHGGGGGGHHGHHHHFHHHHHHHHGCCGGGGGGGCGGGC
@M02034:409:000000000-BFKT7:1:1105:18972:7543 1:N:0:26
AAAGTCGAGGTGCCTAAAGTGGCAACCCAGACTCCTCCTCCGGTTGGTGGTGTAGAGCTTCCTGTAGCCGCATGGCGTTCGTACTTAAATATGGAACTAACCATTCCAATTTTCGCTGTCTCTTATACACATCTCCGAGCCCACGAGACC
+
CCCCCFCCCBABGGGGGGGGGGGHHHHGGHHGHHHHHHHHHGGGFGGEGGGFHHHGHHHHHHHHHHHHHGGFGGHHGGGGGGHHHHGDGGHHHHEGGHHGHHHHHHHHDGHHHHGGGCGGHHHHHHGHFHHHGHHGGCDGGGEECGGGGG
@M02034:409:000000000-BFKT7:1:1105:15032:7545 1:N:0:26
AAAGTCGAGGTGCCTAAAGTGGCAACCCAGACTAAGAAGCAGGTTGGTGGTGTAGAGCTTCCTGTAGCCGCATGGCGTTCGTACTTAAATATGGAACTAACCATTCCAATTTTCGCTGTCTCTTATACACATCTCCGAGCCCACGAGACC
+
CCCCCFBCCCCCGGGGGGGGGGGHHHHGGHHGHHHHHHHHHHHHGHEFGGEFGHHGHHHHHHHHHHHHHGGFGGHHGGGGGGFHHHHGHHFHHGHHGHGHHHHHHHGHHHHHHGGGGGGHHGHHHHHHGHFHHHHHGCGGGGHGGGFGGE
@M02034:409:000000000-BFKT7:1:1105:6431:7552 1:N:0:26
AAAGTCGAGGTGCCTAAAGTGGCAACCCAGACTCATCCGCCGGTTGGTGGTGTAGAGCTTCCTGTAGCCGCATGGCGTTCGTACTTAAATATGGAACTAACCATTCCAATTTTCGCTGTCTCTTATACACATCTCCGAGCCCACGAGAC
+
AAAABFABBBAAGGGGGGGGGFGFHHHFGHHFH3FGFGFCGGAFFAAEFEBBGGEFHFHHHEGFGHHHHGGGEFHHGGGGGEFEGHGFFHFHHHFGFHBGHGHHHHHF4FGHHH@DEECGHHHHBFGGHGHFHGHEE@CGGGHGGG-DF
@M02034:409:000000000-BFKT7:1:1105:15051:7554 1:N:0:26
AAAGTCGAGGTGCCTAAAGTGGCAACCCAGACTAAGAAGCAGGTTGGTGGTGTAGAGCTTCCTGTAGCCGCATGGCGTTCGTACTTAAATATGGAACTAACCATTCCAATTTTCGCTGTCTCTTATAAACATCTCCGAGCCCACGAGAC
+
ABBBBBAABD>ABGG5FFGGGGGFHHHGECGGHFHHFFGHGHHEGFGGGGFFGFHGHGHGFFHFFHHFFDCEGFHGEBECEEEHHHFFFHFFGHFDE@3FE?EFHHE4FFEG?B@EEG/EFDF4FFB3BF3GFHFBEDC//<FCCC//C
@M02034:409:000000000-BFKT7:1:1105:27001:7554 1:N:0:26
AAAGTCGAGGTGCTAAAGTGGCAACCCAGACTAATAAGAAGGTTGGTGGTGTAGAGCTTCCTGTAGCCGCATGGCGTTCGTACTTAAATATGGAACTAACCATTCCAATTTTCGCTGTCTCTTATACACATCTCCGAGCCCACGAG
+
BBBBBFBBBDAAGGGFGGGGGFHHHHGGHHGHHHHFHHGFGFGFHGAFFBFBEGEHHHHHHHHHGHHGEEAGEHHGFFGGGHEHHHHHHGHHHHFHHHHHHHFHHHHFHHHHHE>EFEFGGFHHFHFFHFGHHHGF<CBDFHGG?F
@M02034:409:000000000-BFKT7:1:1105:24853:7557 1:N:0:26
AAAGTCGAGGTGCCTAAAGTGGCAACCCAGACTGAGCGGAATGTTGGTGGTGTAGAGCTTCCTGTAGCCGCATGGCGTTCGTACTTAAATATGGAACTAACCATTCCAATTTTCGCTGTCTCTTATACACATCTCCGAGCCCACGAGACC
+
CCCCCFBBCCCCGGGGGGGGGGGHHHHGGHHGHF3GHEF2EFHHHHHGFGEGHHHHHHHHHHHHHHHHHGGGFGHHGGGGGGGHHHHGDGGHHHFGHHFGHHHHHHHHHHHHHHGGGGGGHHHHFHHHHHFHHHDFG@F?GGHFGGCGGC
@M02034:409:000000000-BFKT7:1:1105:16264:7558 1:N:0:26
AAAGTCGAGGTGCCTAAAGTGGCAACCCAGACTTAGGCGTGTGTTGGTGGTGTAGAGCTTCCTGTAGCCGCATGGCGTTCGTACTTAAATATGGAACTAACCATTCCAATTTTCGCTGTCTCTTATACACATCTCCGAGCCCACGAGACC
+
BBCBBFBCCCBBFGGGGGGGGGGHHHHGGHHGHHFGHHGEEEGGHEEGGGGFHHHGHHHHFHHHHHHGHGGEEGHHGGGGGGHHHHGGHHHHHFGGHHHHHHHHHHHG4FGHHHEGGDEFHGHHEHGHHHGFHFHHGD@DGGHGGCG<AF
@M02034:409:000000000-BFKT7:1:1105:24834:7559 1:N:0:26
AAAGTCGAGGTGCCTAAAGTGGCAACCCAGACTGAGCGGAATGTTGGTGGTGTAGAGCTTCCTGTAGCCGCATGGCGTTCGTACTTAAATATGGAACTAACCATTCCAATTTTCGCTGTCTCTTATACACATCTCCGAGCCCACGAGACC
+
BBBBBFABBBAAGGGGGGGGFGGHHHHGGHHGHFFHHGC22BGHF511A1EAFGHFFEGF5GFGGFGFGEF>EEE1>EEGGFFGEGEEBFGB433FHHGG?FEHHFHF4FGHHD/EF//B?FGHHG?FFFFFGHFFE<CCCE/F/<@DDG
@M02034:409:000000000-BFKT7:1:1105:21373:7560 1:N:0:26
AAAGTCGAGGTGCCTAAAGTGGCAACCCAGACTCGGGCTATGGTTGGTGGTGTAGAGCTTCCTGTAGCCGCATGGCGTTCGTACTTAAATATGGAACTAACCATTCCAATTTTCGCTGTCTCTTATACACATCTCCGAGCCCACGAGACC
+
AAABBFBCCCCCGGGGGGGGGGGHHHHGGHGGHHAGGGGGHHHHHGGFFGGGHGHDHGHHHHHHHHHHHEGEEGHGEGGGGGFHHHHGGGGHHHGFGHHFFHFGHGHF4FHHHFEGGFFHHHHFGHHGHHGHHHHFE@?DCGEGGGCADF
@M02034:409:000000000-BFKT7:1:1105:26380:7561 1:N:0:26
AAAGTCGAGGTGCCTAAAGTGGCAACCCAGACT
+
BBBBBFABBBBBFGGGGGGGGGGHHHHGGGHFG
@M02034:409:000000000-BFKT7:1:1105:24068:7567 1:N:0:26
AAAGTCGAGGTGCCTAAAGTGGCAACCCAGACTCTGCGGCCGGTTGGTGGTGTAGAGCTTCCTGTAGCCGCATGGCGTTCGTACTTAAATATGGAACTAACCATTCCAATTTTCGCTGTCTCTTATACACATCTCCGAGCCCACGAGACC
+
CCCCCFCCBCAAGGGGGGGGGGGHHHHGGHHGHHHHHGGGGGGGGGGFFGGGHHHGHHHHHHHHHHHHHGGFGGHGGGGGGFHHHHHHHHHHHHHHHHHGHHGHHHGHHHHHHHGGGGGHHGHHHHHHGHHFHFFFCCGGGGGGGGGGGG
@M02034:409:000000000-BFKT7:1:1105:11437:7579 1:N:0:26
AAAGTCGAGGTGCCTAAAGTGGCAACCCAGACTAATATTAAGGTTGGTGGTGTAGAGCTTCCTGTAGCCGCATGGCGTTCGTACTTAAATATGGAACTAACCATTCCAATTTTCGCTGTCTCTTATACACATCTCCGAGCCCACGAGACC
+
CCCCCFABCCCCGGGGGGGGGGGHHHHGGHHGHGHHHGG5AGHHHHGGGGGGHHHBGHHHFHHHHHGHHGGEFGHHGGGGGGGHHHHGFHHHHEGDGHHHHHGGHHHHHGGHHHGGGGGFHHHHHHHHHHGHHHGHFG/BDGHGCCGAFG
@M02034:409:000000000-BFKT7:1:1105:24456:7582 1:N:0:26
AAAGTCGAGGTGCCTAAAGTGGCAACCCAGACTCATCTTCCTGTTGGTGGTGTAGAGCTTCCTGTAGCCGCATGGCGTTCGTACTTAAATATGGAACTAACCATTCCAATTTTCGCTGTCTCTTATACACATCTCCGAGCCCACGAGACC
+
BBCCAFCBBDABGGGGGGGGGGGHHHHGGHHAGHHHFHHGBGHGHHHGFGGGHHHDHGHH5FGHHDHGFGGEEEHAEEGGGFGHHGHHFHHHHFB@GHGHCG3FG4D44FFHHGFGGGEGHHFHFHHGHFDCGFGBE<?CGEH<</@??C
@M02034:409:000000000-BFKT7:1:1105:18224:7585 1:N:0:26
AAAGGTCGAGGTGCCTAAAGTGGCAACCCAGACTCGGGGGTCGGTTGGTGGTGTAGAGCTTCCTGTAGCCGCATGGCGTTCGTACTTAAATATGGAACTAACCATTCCAATTTTCGCTGTCTCTTATACACATCTCCGAGCCCACGAGAC
+
BBBBBFFBBBBBGGGGGGGGGGHGHBHHGGHHGHHGGGGGGGGGEGGGEGGGFHHHHHHHHHHHHHHHHHGEEGGHGGGGGGGHHHHGGHHHHHH2FHHHGGHGHHHHHHGHHH>CCGGGHHHHHHHHHGHHHHHHHGGGGGGHGGGGGG
@M02034:409:000000000-BFKT7:1:1105:9186:7589 1:N:0:26
AAAGTCGAGGTGCCTAAAGTGCAACCCAGACTAGTTGTTAGGTTGGTGGTGTAGAGCTTCCTGTAGCCGCATGGCGTTCGTACTTAAATATGGAACTAACCATTCCAATTTTCGCTGTCTCTTATACACATCTCCGAGCCCACGAGACCG
+
BBBABFBBDBAAFGGGGGGGGGHHGHGFHHGHGHHHHHGGHFGGGCEGDEEHHHBGHHHGHHHHHHHHGGGGGHGGGGGGEHGHHHHGHHHHGHGFHGHHHHHHHHHGHHHHHGCGGGHGHHHHHDFGHFHGHHHGCGGGGHGGGGGGGC
@M02034:409:000000000-BFKT7:1:1105:23535:7590 1:N:0:26
AAAGTCGAGGTGCCTAAAGTGGCAACCCAGACTTTTTAGTGGGTTGGTGGTGTAGAGCTTCCTGTAGCCGCATGGCGTTCGTACTTAAATATGGAACTAACCATTCCAATTTTCGCTGTCTCTTATACACATCTCCGAGCCCACGAGACC
+
>ABBBFBBBBABGGGGGGGGGGGHHHHGGHHGHHHHHHHHHHHGFGGGGGEFHHHGHHHHHHHHHHHHHGGGEGHHGGGGGGHHHHHGHHHHGGGFHHHGHHHHHHHGFGGHHHCGGGGFHFHHHHHFHHGHFHGBEBCCGGHGGGGGGF
@M02034:409:000000000-BFKT7:1:1105:15977:7592 1:N:0:26
AAAGTCGAGGTGCCTAAAGTGGCAACCCAGACTGATTGTGTTGTTGGTGGTGTAGAGCTTCCTGTAGCCGCATGGCGTTCGTACTTAAATATGGAACTAACCATTCCAATTTTCGCTGTCTCTTATACACATCTCCGAGCCCACGAGACC
+
BBCCCFCCCCCCGGGGGGGGGGGHHHHGGHHGHHGHHHHHGGHHHHHGFGEFGHHHHHHHHHHHHHHHHGGEEGHHGGGGGGHHHHHHHHHHHHHFGHGHHHHHHHHHHHHHHHGGGCEGHHHHHHHHHHHHHHHHGGGGGGHGGGGGGG
@M02034:409:000000000-BFKT7:1:1105:22968:7593 1:N:0:26
AAAGTCGAGGTGCCTAAAGTGGCAACCCAGACTATCATCCTGTTGGTGGTGTAGAGCTTCCTGTAGCCGCATGGCGTTCGTACTTAAATATGGAACTAACCATTCCAATTTTCGCTGTCTCTTATACACATCTCCGAGCCCAC
+
CCCCCFBCCCBBGGGGGGGGGGGGHHHGGHHGHGHFGFDGFHHHFF2FEEFGDGAFHFGHFHHHHHHFG?0EEGHFGGGGGHFHHGHDGFHGGDF3BBFGEGGHHD?DFGFHHG/?FEFGHHH?G4?FGGFHGFHD/BCFG/F
@M02034:409:000000000-BFKT7:1:1105:16375:7595 1:N:0:26
AAAGTCGAGGTGCCTAAAGTGGCAACCCAGACTTGTCTTCTTGTTGGTGGTGTAGAGCTTCCTGTAGCCGCATGGCGTTCGTACTTAAATATGGAACTAACCATTCCAATTTTCGCTGTCTCTTATACACATCTCCGAGCCCACGAGACC
+
CBCCBFCCBDAAGGGGGGGFGGGHHHHGGHHGHHHHHHHHHHHHHHHGFGEFHHHHHHHHHHHHHHHHHGGGGGHHGGGGGGHHHFHGHHHHHHHHFGGHHHGHHHHHFHHHHGGGGGGGHGHHHHGGHHHHGHGFG?BCFGEGGGGGGG
@M02034:409:000000000-BFKT7:1:1105:14610:7600 1:N:0:26
AAAGTCGAGGTGCCTAAAGTGGCAACCCAGACTATGCTTAGTGTTGGTGGTGTAGAGCTTCCTGTAGCCGCATGGCGTTCGTACTTAAATATGGAACTAACCATTCCAATTTTCGCTGTCTCTTATACACATCTCCGAGCCCACGAGACC
+
BBBBBFABBBBBGGGGGGGGGGGHHHGGGHHGHGHHHHHHHHHHHHHGGGFFHHHFHGHHHGHHHHHHHGGGGGHGGEEGGFEHGHGFHHGHHGEGHHHGHHHFFHGGHGHHHHCGGGGHHHHHHHGHHHHHGHHFG?GGGGHGGGGGGF
@M02034:409:000000000-BFKT7:1:1105:19702:7600 1:N:0:26
AAAGTCGAGGTGCCTAAAGTGGCAACCCAGACTCCTCATCCGGTTGGTGGTGTAGAGCTTCCTGTAGCCGCATGGCGTTCGTACTTAAATATGGAACTAACCATTCCAATTTTCGCTGTCTCTTATACACATCTCCGAGCCCACGAGACC
+
BBBBBFBBBBAAGGGGGGGGGGGHHGHGFHFGGHHHHGHHFFFGGCCAFEEBFFHHHFHHHFHHHHHHHGGEFFHHGGGEGE2GHHHGGFGHHHHHHHHHHHHHHHHFHHHHHHGGGEEGHHHHHHFHHHHEGHHFDC@@@GHFCCF?DF
@M02034:409:000000000-BFKT7:1:1105:15978:7613 1:N:0:26
AAAGTCGAGGTGCCTAAAGTGGCAACCCAGACTGATTGTGTTGTTGGTGGTGTAGAGCTTCCTGTAGCCGCATGGCGTTCGTACTTAAATATGGAACTACCCATTCCAATTTTCGCTGTCTCTTATACACATCTCCGAGCCCACGAGACC
+
BBBBBFBBBDABGGGGGGGGFBFGHHHGGHHFHHHHHGHHHBFGHFHFF2EFHHHGFHHGHFHHHFFHHGGGGGHHGGGGGGBHGHFFFFEHHH@EGGD3BGGGHHGBGFGHHGEGG/?FHFHHHGBFDFFH2DFHGC//BCCE?CCEDC
@M02034:409:000000000-BFKT7:1:1105:13379:7628 1:N:0:26
AAAGTCGAGGTGCCTAAAGTGGCAACCCAGACTTTGTTTCTGGTTGGTGGTGTAGAGCTTCCTGTAGCCGCATGGCGTTCGTACTTAAATATGGAACTAACCATTCCAATTTTCGCTGTCTCTTATACACATCTCCGAGCCCACGAGACC
+
ABCCCFCCCCCCGGGGGGGGGGGHHHHGGHHGHHHHHHHHHHHHGGGEFGEFHHHHHHHHHGHHHHHHHGGEGGHHGGGGGGFHHHHFFHHHHGBEGGHHHHGHHHHHFGHHHHGFGGGGFHGHHHFHHHHHHHDFFCCFGGGGF@?DGG
@M02034:409:000000000-BFKT7:1:1105:4919:7629 1:N:0:26
AAAGTCGAGGTGCCTAAAGTGGCAACCCAGACTTTGTCTTCGGTTGGTGGTGTAGAGCTTCCTGTAGCCGCATGGCGTTCGTACTTAAGTATGGAACTAACCATTCCAATTTTCGCTGTCTCTTATA
+
>3AA3BA>>>>4FCFBFGGGFFBFFGGEAGDFGBGGABF55BE22AEAAEEABAFF55BB5BBBB5D53A>0BB11>E>B?1B1?B4F4B4BFF33@B333B3BF4B4BFGHHFE/?E?3B42B1FD
@M02034:409:000000000-BFKT7:1:1105:16204:7631 1:N:0:26
AAAGTCGAGGTGCCTAAAGTGGCAACCCAGACTGCTGAGACTGTTGGTGGTGTAGAGCTTCCTGTAGCCGCATGGCGTTCGTACTTAAATATGGAACTAACCATTCCAATTTTCGCTGTCTCTTATACACATCTCCGAGCCCACGAGACC
+
CCCCCFBCCCBCGGGGGGGGGGGHHHHGGHHGHB3D3D2AFGHHHHEEEAGGCAG5AFEFFGGFFFDFHEGAEGGEEEEGGFBGGHH3@FGD4D33B@GHC1?FGDF4?GEGFD/?EA/B?GFE4G4BDF2CGFHB//<BDGHGGGGCGE
@M02034:409:000000000-BFKT7:1:1105:8479:7634 1:N:0:26
AAAGTCGAGGTGCCTAAAGTGGCAACCCAGACTAATCAGACTGTTGGTGGTGTAGAGCTTCCTGTAGCCGCATGGCGTTCGTACTTAAATATGGAACTAACCATTCCAATTTTCGCTGTCTCTTATACACATCTCCGAGCCCACGAGACC
+
BBBBBFBBBBAAFGGGGGGGGGGHHHHGGHHFHHHHHHHHHHHHHHGEFEEFHHHFGHHHHHHHHHHBHGGGGGHGGEGGGGHGHHHGHHHHGHFHHHHHHHGHHHGHHHHHHHGGGGEGHHHHHHHHGFGHGHHHGDGGGGFGGGGGGG
@M02034:409:000000000-BFKT7:1:1105:5135:7639 1:N:0:26
AAAGTCGAGGTGCCTAAAGTGGCAACCCAGACTATTATTGCTGTTACGCTTGTAGAAGTTGCTTT
+
BBBBBFAB@DBBGGGGGGGGGGGHHHHGGGGGH3F55A5555BF355A22B215D555555D35D
@M02034:409:000000000-BFKT7:1:1105:17741:7641 1:N:0:26
AAAGTCGAGGTGCCTAAAGTGGCAACCCAGACTTTTATTTTTGTTGGTGGTGTAGAGCTTCCTGTAGCCGCATGGCGTTCGTACTTAAATATGGAACTAACCATTCCAATTTTCGCTGTCTCTTATACACATCTCCGAGCCCACGAGACC
+
AAABBFBBBBBAGGGGGGGGGGGHHHHGGHHGHHHHHHHHHHGGFFGEFGEFHHHFFHHHHHHGFGHHHGGCEEHHGEFEGEHHHHHGHHHHHGHHGHGHHGHHHHHHHHHHHHGGGGGGHGHHFHHHHHHHHHGBE/@?CFHGFG?C?F
@M02034:409:000000000-BFKT7:1:1105:23151:7642 1:N:0:26
AAAGTCGAGGTGCCTAAAGTGGCAACCCAGACTTATCAGATGGTTGGTGGTGTAGAGCTTCCTGTAGCCGCATGGCGTTCGTACTTAAATATGGAACTAACCATTCCAATTTTCGCTGTCTCTTATACACATCTCCGAGCCCACGAGACC
+
BBBBBFB@BBBBGGGFGGGGGGGHHHHGGHCFGHBHHHHHHHHHHGGECEGFHGHAEFFHGHHHHFHEBEE>EFHA@FEGFE2?GFH3BFG4G333BEGHFGFGGFH44B?GF4EFGE/FGGBF4F4?FG2BFGBFF//@@G/F/<A//?
@M02034:409:000000000-BFKT7:1:1105:11761:7646 1:N:0:26
AAAGTCGAGGTGCCTAAAGTGGCAACCCAGACTAATAGGAATGTTGGTGGTGTAGAGTGAGACCTGTAGCCGCATGGCGTTCGTACTTAAATATGGAACTAACCATTCCAATTTTCGCTGTCTCTTATACACATCTCCGAGCCCACGAGA
+
A@BBBFAB3D>AFGGGGGGGGGGGHHGEFGDGFBGHHHHCHGFHHF2EGGEFGFHDGHFGGFFFHHHBGFGGGEFEHHGGGGGEGGHHHGGHGEHHFGHHHHHHGHHFHB?FGHHHCCEE?GGHHH4GHGFG2FHHHFEFFFFFGEGGF?
@M02034:409:000000000-BFKT7:1:1105:15911:7647 1:N:0:26
AAAGTCGAGGTGCCTAAAGTGGCAACCCAGACTTAGAAGAATGTTGGTGGTGTAGAGCTTCCTGTAGCCGCATGGCGTTCGTACTTAAATATGGAACTAACCATTCCAATTTTCGCTGTCTCTTATACACATCTCCGAGCCCACGAGACC
+
B@AABFABBBAAGFGGGGGGFFGHHHHGCEGGHHGHGHHHHHHHHFGEFEGFHGHEFHGHHHHHHHHGFGGGGGGCEGGFFEFEHHGF@GGHGFFGHHDFHHHHFFHHHHHHHHGGG?EFHFGHGHGDBBFHEGFBD<@C/CGFG@CFDF
@M02034:409:000000000-BFKT7:1:1105:15685:7652 1:N:0:26
AAAGTCGAGGTGCCTAAAGTGGCAACCCAGACTCGGCCGGCGGTTGGTGGTGTAGAGCTTCCTGTAGCCGCATGGCGTTCGTACTTAAATATGGAACTAACCATTCCAATTTTCGCT
+
A@A3AFABDBBBGGGGFGGGGGGHHGFGGHHGHHGGGGGGGGG>>0EEGG>F1@3@EDFGDGHHHHFHHGG/EEHBE/>AEEGHHH4BGHEGBH2FGGF22FGHHDD2FFHHFF//C
@M02034:409:000000000-BFKT7:1:1105:24554:7663 1:N:0:26
AAAGTCGAGGTGCCTAAAGTGGCAACCCAGACTGGTGGGGAGGTTGGTGGTGTAGAGCTTCCTGTAGCCGCATGGCGTTCGTACTTAAATATGGAACTAACCATTCCAATTTTCGCTGTCCTTATACACATCTCCGAGCCCACGAGACCG
+
BAABBFAADBBBGGGGGGGGGGGHHGHGGHHGHHHFHGGGGGGGHHGEFGGFHHHGHHHHHFHHHHHHHGGEGGHHGGGGEEFHHHHGGHHHHHEHHHHGHHHHHHHGHHHHHHGGGGGHHHHHHGFHFHHHHHHGCGGGGHGGGGGGGG
@M02034:409:000000000-BFKT7:1:1105:24264:7680 1:N:0:26
AAAGTCGAGGTGCCTAAAGTGGCAACCCAGACTCAGACGAAGGTTGGTGGTGTAGAGCTTCCTGTAGCCGCATGGCGTTCGTACTTAAATATGGAACTAACCATTCCAATTTTCGCTGTCTCTTATACACATCTCCGAGCCCACGAGACC
+
AABABFBBBBAAFGGGGGGGGGGHHHHGGHHGHHHHHGEEFGGHEHGGGGEFGHHHHGHHGHHHGGHHHGGGGGHHGGGGGGHHHHHGHHGHHGHFFHH3GHEFHHHHHHGGHFFGGGFFHFHHFHDHFHGHHGGHGCGCGGHGGFGGGG
@M02034:409:000000000-BFKT7:1:1105:14812:7691 1:N:0:26
AAAGTCGAGGTGCCTAAAGTGGCAACCCAGACTGAGGTTCCTGTTGGTGGTGTAGAGCTTCCTGTAGCCGCATGGCGTTCGTACTTAAATATGGAACTAACCATTCCAATTTTCGCTGTCTCTTATACACATCTCCGAGCCCACGAGACC
+
BCCBCFCCCCBCGGGGGGGGGGGHHHHGGHHGHHHHGHGHHHHHHHHGGGGGHHHHHHHHHHHHHGHHHGGEFGHGGGGGGGHHHHGGHHHHHHFFHHHHHHGHHHGHHGHHHHGGGGGHHGHHHHHGHHHHFHGHGCGCGGHGGGGGGF
@M02034:409:000000000-BFKT7:1:1105:21692:7693 1:N:0:26
AAAGTCGAGGTGCCTAAAGTGGCAACCCAGACTAAGTGGCGGGTTGGTGGTGTAGAGCTTCCTGTAGCCGCATGGCGTTCGTACTTAAATATGGAACTAACCATTCCAATTTTCGCTGTCTCTTATACACATCTCCGAGCCCAC
+
BBBBAFBABBBBGGGGGCGGFGGHHHHGGHHGHHHHGHHGGGG0AEF1BE1??BF3FDGHFGDHHEF4GAC>EEHFE?ECFEGHHGFFHFFFHH3EGHEFHHHHHDFHHFDHHDCDDDDBF1GGFG1?F1F11F1?/><->F.<
@M02034:409:000000000-BFKT7:1:1105:16099:7700 1:N:0:26
AAAGTCGAGGTGCCTAAAGTGGCAACCCAGACTGGGGGGTGGGTTGGTGGTGTAGAGCTTCCTGTAGCCGCATGGCGTTCGTACTTAAATATGGAACTAACCATTCCAATTTTCGCTGTCTCTTATACACATCTCCGAGCCCACGAG
+
CCCCCFBCCBAAGGGGGGGGGGGHHHHGGHHGHFHHCGGEE@DGGGGGFCDFFDHBGFGFFGGFHFFBDAF-DGG0><<EA<<GCGF0:CGGHH0:CFFHF.0CBBG0;CCFF0-CE?CBBFFBB00;FFFBFFG0A-99@EFFF;;
@M02034:409:000000000-BFKT7:1:1105:18664:7702 1:N:0:26
AAAGTCGAGGTGCCTAAAGTGGCAACCCAGACTAAGAAGAAGGTTGGTGGTGTAGAGCTTCCTGTAGCCGCATGGCGTTCGTACTTAAATATGGAACTAACCATTCCAATTTTCGCTGTCTCTTATACACATCTCCGAGCCCACGAGACC
+
ABBCAFBCCCCCGGGGGGGGGGGHHHHGGGGGHHFHGFHHCGHFGHGGGGEFHHHHHHHHGHHHHHHHGGGGGGHHGGGGGGGHHHGHHHFHHFDFHFHFHHGHHHHHFHGHGHGGG/?DHEHHFHFBGHHHHHFHGGGGGGHGGGGGGE
@M02034:409:000000000-BFKT7:1:1105:16672:7706 1:N:0:26
AAAGTCGAGGTGCCTAAAGTGGCAACCCAGACTGGGTTGGTGGTTGGTGGTGTAGAGCTTCCTGTAGCCGCATGGCGTTCGTACTTAAATATGGAACTAACCATTCCAATTTTCGCTGTCTCTTATACACATTCCGAGCCCACGAGACCG
+
CABCBFABBBBCGGGGGGGGGGGHHHHGGHHGHHHHHGGGGGCEFGCFGGFFGFHGHHHHHHHHHHHHHGGGGGHHGGGFGFBGHHFBGHHHHGFEHHHHHGHHHHHHFGHHHHGGGGGGHHHGGHBFGHHHHHFHGGGGG/EC@?/EGC
@M02034:409:000000000-BFKT7:1:1105:22846:7707 1:N:0:26
AAAGTCGAGGTGCCTAAAGTGGCAACCCAGACTAGGTTGGTGGTTGGTGGTGTAGAGCTTCCTGTAGCCGCATGGCGTTCGTACTTAAATATGGAACTAACCATTCCAATTTTCGCTGTCTCTTATACACATCTCCGAGCCCACGAGACC
+
A3AABFAABBAAGGGGGGGGFFFHFHHGGHHGHGGHHHHGFG?FFFEGFDFFHHHFGHHHHFHHHHHHHGG?EFHHGGGGGGHHHHHG@GDHFGGHGHHFHHHHHHHH4FHHHHGGGFFFHHHHHHFFHHHHHGFGDCCGCGHGG?DGGG
@M02034:409:000000000-BFKT7:1:1105:18233:7708 1:N:0:26
AAAGTCGAGGTGCCTAAAGTGGCAACCCAGACTCATAATAAGGTTGGTGGTGTAGAGCTTCCTGTAGCCGCATGGCGTTCGTACTTAAATATGGAACTAACCATTCCAATTTTCGCTGTCTCTTATACACATCTCCGAGCCCACGAGACC
+
ABBCCFCCCCABGGGGGGGGGGGHHHHGGHHGHHHHHHHHHHHHHHGFFGFFHHHGHHHHHGHHHHHHHGGEGGHHGGGGGGGHHHHGHHHHHHBGFHHHHHHHHHGHHHHHHHGGGGGHHHHHHHHHGHHHHHHHGCGGGGHGGGGGGG
@M02034:409:000000000-BFKT7:1:1105:22683:7709 1:N:0:26
AAAGTCGAGGTGCCTAAAGTGGCAACCCAGACTCATCCGCCGGTGGGGGTG
+
BBBBBFBBB2ABGGGGGGGGGGGGHHHGGHHGH33D5FE22A0A0E00A>>
@M02034:409:000000000-BFKT7:1:1105:6636:7713 1:N:0:26
AAAGTCGAGGTGCCTAAAGTGGCAACCCAGACTAAGAAGCAGGTTGGTGGTGTAGAGCTTCCTGTAGCCGCATGGCGTTCGTACTTAAATATGGAACTAACCATTCCAATTTTCGCTGTCTCTTATACACATCTCCGAGCCCACGAGACC
+
BCBCCFCBBCABGGGGGGGGGGGHHHHGGHHGHHHHHHHHHHHGGHGFFGFFHHHHHHHHHHHHHHHHHGGEGGHHGGGGGGHHHHHGHHHHHHHHGHHGHHGHHHHHGGHHHHGGGGGGHGHHGHFHFHEHHHFHGBCDGGHGGGGGGG
@M02034:409:000000000-BFKT7:1:1105:22668:7720 1:N:0:26
AAAGTCGAGGTGCCTAAAGTGGCAACCCAGACTCGTCCGACGTTTGTGGTG
+
BBBBBFBBBBBBGGGGGGGGFGGGGHHGGHHGHG2AAEAAAEGF3E22A2A
@M02034:409:000000000-BFKT7:1:1105:4506:7728 1:N:0:26
AAAGTCGAGGTGCCTAAAGTGGCAACCCAGACTACTTCGACGGTTGGTGGTGTAGAGCTTCCTGTAGCCGCATGGCGTTCGTACTTAAATATGGAACTAACCATTCCAATTTTCGCTGTCTCTTATACACATCTCCGAGCCCACGAGACC
+
BBCCBFCBCCABGGGGGGGGGGGHHHHGGHHGHHGHHHFFFFGAFEGEFGGGGHHGGHHHHHHHHHHFHEGEEGHHFGGGGGFHGHHGHHHHGHGEFHFBGHHFHEEGHHHHHGFCFGDFHHHHFHFHFHFHHHFGECGFFGHGDGGGGE
@M02034:409:000000000-BFKT7:1:1105:6237:7730 1:N:0:26
AAAGTCGAGGTGCCTAAAGTGGCAACCCAACTGAGAAGAAGGTTGGTGGTGTAGAGCTTCCTGTAGCCGCATGGCGTTCGTACTTAAATATGGAACTAACCATTCCAATTTTCGCTGTCTCTTATACACATCTCCGAGCCCACGAGACCG
+
AABBBFBBBB>AGFGGGGGGGGGGGHHEGHFHHGHHGHGFHHHHGGGGFEFGHHGGFHHFFHHGHHHGEFFGGHFEEGGGEGEHHHHHHHHHH3FFGFGHHHHHHHHGHHHHHGDEFGGGGHHHHGFHHFGGHHHGGGGGGGGGGGGGGG
@M02034:409:000000000-BFKT7:1:1105:26166:7730 1:N:0:26
AAAGTCGAGGTGCCTAAAGTGGCAACCCAGACTTGGAGTGCGGTTGGTGGTGTAGAGCTTCCTGTAGCCGCATGGCGTTCGTACTTAAATATGGAACTAACCATTCCAATTTTCGCTGTCTCTTATACACATCTCCGAGCCCACGAGACC
+
BCCCCFCCDDCCGGGGGGGGGGGHHHHGGHHGHHHGBHGGFGGGEGCEAEGE13F5BAAB5FFGFDE5@EE0EEE1>?EFE?21?GHGEGH4@D33BFGH303B34F44F?HG?/AE??GDGHD3DFBF?BFGHHBGCGFCF==/@C.EC
@M02034:409:000000000-BFKT7:1:1105:26643:7732 1:N:0:26
AAAGTCGAGGTGCCTAAAGTGGCAACCCAGACTGAGATGGTTGTTGGTGGTGTAGAGCTTCCTGTAGCCGCATGGCGTTCGTACTTAAATATGGAACTAACCATTCCAATTTTCGCTGTCTCTTATACACATCTCC
+
AAAAA@>ADDABFGGGGGGGGCGHB4F?2ACCGHFG5FFFBFEEGHGEFFAFF3FDGFHGGFHGGHHG3EE0?EH1EEFEEEGFFHFDGGBGHE3GFGFEGC3FG4F?4BGHFBEEGGEFGHHHEGFHH1GFG?1B
@M02034:409:000000000-BFKT7:1:1105:19575:7734 1:N:0:26
AAAGTCGAGGTGCCTAAAGTGGCAACCCAGACTCCTCCGACTGTTGGTGGTGTAGAGCTTCCTGTAGCCGCATGGCGTTCGTACTTAAATATGGAACTAACCATTCCAATTTTCGCTGTCTCTTATACACATCTCCGAGCCCACGAGACC
+
BCCCCFCCCCBCGGGGGGGGGGGHHHHGGHHGHHHHHHGCGGGHHHHGGGEFFGHHHHHHHHHHHHHHHGGEGGHHGGGGGGHHHHHHGHHHHHHHHHHHHHHGHHHHHHHHHHGGGD?FHHGHHHFHGHGHHHHGGCCGGGHGGC@DFE
@M02034:409:000000000-BFKT7:1:1105:14025:7735 1:N:0:26
AAAGTCGAGGTGCCTAAAGTGGCAACCCAGACTCCGCTGTCTGTTGGTGGTGTAGAGCTTCCTGTAGCCGCATGGCGTTCGTACTTAAATATGGAACTAACCATTCCAATTTTCGCTGTCTCTTATACACATCTCCGAGCCCACGAGACC
+
CCCCCFCCCCABGGGGGGGGGGGHHHHGGHHGHHHGGGGGHHHHHHHGGGGFGHHGHHHHHHHHHGHHHGGGGGHHGGGGGFGHHHHHHHGHHFHHHHEHHHGHHHHHHHHHHHGGGGGHHGHHHHHHFHFHHHHGFCGGGGHGGGGGGC
@M02034:409:000000000-BFKT7:1:1105:14199:7740 1:N:0:26
AAAGTCGAGGTGCCTAAAGTGGCAACCCAGACTCAGCTTCTTGTTGGTGGTGTAGAGCTTCCTGTAGCCGCATGGCGTTCGTACTTAAATATGGAACTAACCATTCCAATTTTCGCTGTCTCTTATACACATCTCCGAGCCCACGAGAC
+
ABBABFBBBBBBGGGGGGGGGFGGHHHFFHHGHHHCFFFG55DGGHFEFFGFHFHEGHHHHFHFHHHHHGGEEEHGGEEGGEFHHHHGHHHHFFDGGHHGHHHHHGFDFGGHHHGGGGFHHGHGGHHFFFHGHHHFGC?DCFHGC?<CE
@M02034:409:000000000-BFKT7:1:1105:18367:7753 1:N:0:26
AAAGTCGAGGTGCCTAAAGTGGCAACCCAGACTATGAATCATGTTGGTGGTGTAGAGCTTCCTGTAGCCGCATGGCGTTCGTACTTAAATATGGAACTAACCATTCCAATTTTCGCTGTCTCTTATACACATCTCC
+
BAABBFBBB@AACGGDF4FFGFGFHHHGGDHGGEFFHFGFFHHGG5CEGDEFEAFGGHHHHAGHFEBGFDGCEFHHGGGGGGCEHG@F3FGHHEBGHHFGFGFFHGFFGFHFHHG?G/?EBFGFBF444B32BGGD
@M02034:409:000000000-BFKT7:1:1105:13921:7755 1:N:0:26
AAAGTCGAGGTGCCTAAAGTGGCAACCCAGGCTAATAAGCATGTTGGTGGTGTAGAGCTTCCTGTAGCCGCATGGCGTTCGTACTTAAATATGGAACTAACCATTCCAATTTTCGCTGTCTCTTATACACATCTCCGAGCCCACGAGAC
+
AABABFBBBBABGGGGGGGGGGGHHHHGGH2AFFHHHGHHHHHHHHGEFDEFHEHFFGHGHGHHHHHHHGGEEEHFEEFFFEGHHHHFHHHGHHFHHHGHGHHHHHGFGGGHHGFGGEEHHFHHFGBBEFGFGHGDE?FGGEHADGCFF
@M02034:409:000000000-BFKT7:1:1105:26275:7758 1:N:0:26
AAAGTCGAGGTGCCTAAAGTGGCAACCCAGACTATTAGTACTGTTGGTGGTGTAGAGCTTCCTGTAGCCGCATGGCGTTCGTACTTAAATATGGAACTAACCATTCCAATTTTCGCTGTCTCTTATACACATCTCCGAGCCCACGAGACC
+
CCCCCFBCCCBBGGGGGGGGGGGHHHHGGHHGHHHHFHHHHHHHHHHGGGFFHHHGHHHHHHHHHHHHHGGEFGHGGGGGGGHHHHGHHHHHHHHHHHHHFHHHHHGHFFHHHHGGGGGHHHHHHHHHHHHHHHGFGGGGGGHGGCGGGA
@M02034:409:000000000-BFKT7:1:1105:13537:7762 1:N:0:26
AAAGTCGAGGTGCCTAAAGTGGCAACCCAGACTAGGGAGGGGGTTGGTGGTGTAGAGCTTCCTGTAGCCGCATGGCGTTCGTACTTAAATATGGAACTAACCATTCCAATTTTCGCTGTCTCTTATACACATCTCCGAGCCCACGAGACC
+
CCCCCFCCCCCBGGGGGGGGGGGHHHHGGHHGHHGHHGGGGGGGGGGGGGGGHHHFGHHHHHHHHHHHHGGFFGHHGGGGGGHHHHHHHGHHHEGFFHHHHHHHHHHHHGHHHHCGGGGHHHHHHHHHHHHHHHGFF@DGFEHGGGCFDG
@M02034:409:000000000-BFKT7:1:1105:10282:7764 1:N:0:26
AAAGTCGAGGTGCCTAAAGTGGCAACCCAGACTACTCATCCTGTTGGTGGTGTAGAGCTTCCTGTAGCCGCATGGCGTTCGTACTTAAATATGGAACTAACCATTCCAATTTTCGCTGTCTCTTATACACATCTCCGAGCCCACGAGACC
+
>AAAABAAADAAGGGFGGFAAFFFCHHFGG2FGDGHHHHHHGGFFGHGFGGFGGHHGHHHHHHHHEHHFGCAEEHHGGGGGGGFHFFFEDGFGFGFBGEGHGFHGHHHBFFHHFEGE/?3GFGHEHBBGHGGEG?1?/<B?FFGCGGGD?
@M02034:409:000000000-BFKT7:1:1105:21114:7765 1:N:0:26
AAAGTCGAGGTGCCTAAAGTGGCAACCCAGACTCCTCGGCTTGTTGGTGGTGTAGAGCTTCCTGTAGCCGCATGGCGTTCGTACTTAAATATGGAACTAACCATTCCAATTTTCGCTGTCTCTTATACACATCTCCGAGCCCACGAGACC
+
A@BBADABBCCCGGGGGGGGFGGHHHHGGHGGHHHHHGGGGGGFGHHGGGEGHHHDHHHGHHHHHHHHHGC>EGHHGGGGGGHHGHFFEGGHHH3FGGGFFHBGHHFBFGHHHHGGGGGGHHHHGHFHFHFGHHF?B<BDGGHGF?CDDA
@M02034:409:000000000-BFKT7:1:1105:13687:7765 1:N:0:26
AAAGTCGAGGTGCCTAAAGTGGCAACCCAGACTAAGGTGGAGGTTGGGGTGTAGAGCTTCCTTGTAGCCGCATGGCGTTCGTACTTAAATATGGAACTAACCATTCCAATTTTCGCTGTCTCTTATACACATCTCCGAGCCCACGAGACC
+
CCCCCFBCBCCCGGGGGGGGGGGHHHHGGHHGHGHHHGHFFGGGGHGGGEEEFGDG5EHDHHHHHHHHHGGEGGHEFGGGGGHGGHHHHHGHHHFHHHGHHHGHHHGHHHHHHHGGGGGFHGHHGHHHGHHHGHGHGCFGFGHGGGGGGA
@M02034:409:000000000-BFKT7:1:1105:14364:7766 1:N:0:26
AAAGTCGAGGTGCCTAAAGTGGCAACCCAGACTCTTAAGACTGTTGGTGGTGTAGAGCTTCCTGTAGCCGCATGGCGTTCGT
+
CCCCCFCCCCCCGGGGGGGGGGGHHHHGGHHGHFEGBGH53FFFGH2AA2EFA3F5B53B5FGDA5B5AAE0EEC1>>>11>
@M02034:409:000000000-BFKT7:1:1105:16673:7767 1:N:0:26
AAAGTCGAGGTGCCTAAAGTGGCAACCCAGACTATGCATTGTGTTGGTGGTGTAGAGCTTCCTGTAGCCGCATGGCGTTCGTACTTAAATATGGAACTAACCATTCCAATTTTCGCTGTCTCTTATACACATCTCCGAGCCCACGAGACC
+
CCCCCFCCBCABGGGGGGGGGGGHHHHGGHHGHHHGHCEGHHHHGHHEE2EFGHHDGHHHGHHHGBGEHGGAFGHFEEGGDE2GEGH@FFHHFH3@EGHHFFBGFGHFGHFHHFEGGGFFDHGHEG4FHFHGHHHBD/>CDEC??/>CAC
@M02034:409:000000000-BFKT7:1:1105:13701:7779 1:N:0:26
AAAGTCGAGGTGCCTAAAGTGGCAACCCAGACTGATGTTGCGGTTGGTGGTGTAGAGCTTCCTGTAGCCGCATGGCGTTCGTACTTAAATATGGAACTAACCATTCCAATTTTCGCTGTC
+
ABAABFABDDBAFFGGGGGF54FFFHHDFGHFHHHHCGGGHFGGE?EECABBGGHA55GGHBGFHFHBF1E0BEHGGBE1E?1?GGD3GGBGF3?BFGFGHH3FHH4?4BFGHF/AE//B
@M02034:409:000000000-BFKT7:1:1105:21944:7786 1:N:0:26
AAAGTCGAGGTGCCTAAAGTGGCAACCCAGACTATTCCTC
+
AAA@ABAAAAAAFFGDE1BGGGFHFHHGGHGGH11B2AFD
@M02034:409:000000000-BFKT7:1:1105:23582:7790 1:N:0:26
AAAGTCGAGGTGCCTAAAGTGGCAACCCAGACTTAGGTTTGTGTTGGTGGTGTAGAGCTTCCTGTAGCCGCATGGCGTTCGTACTTAAATATGGAACTAACCATTCCAATTTTCGCTGTCTCTTATACACATCTCCGAGCCCACGAGACC
+
CCCCCFCCCCBCGGGGGGGGGGGHHHHGGHHGHHFHB55D2GHHHHGFGEGFEFHBFFFGFFHHHDGEHEGCEEH1EFFEEE2FGGHBFGHFHF33FGGH@F3FGFH?FFGHH4>EGD/FGHH?FFFDFFFFHHHEG>DGGFHGG@DF/<
@M02034:409:000000000-BFKT7:1:1105:20484:7791 1:N:0:26
AAAGTCGAGGTGCCTAAAGTGGCAACCCAGACTAGTGCGCGTGTTGGTGGTGTAGAGCTTCCTGTAGCCGCATGGCGTTCGTACTTAACTATGGAACTAACCATTCCAATTTTCGCTGTCTCTTATACAC
+
A1?1AF@ADDAAFGG1B1BAFFEFFCHGGHHGHBB2FFGGG??EEEHFE/AAFAG2FEFHFHHEFDD2EE?/??FFCGGGFEFEHHHF1B1GHH1>>BFB1F111B2B2BDFE2E/CC?1FBFFFFFHB<
@M02034:409:000000000-BFKT7:1:1105:19824:7791 1:N:0:26
AAAGTCGAGGTGCCTAAAGTGGCAACCCAGACTGATAAGAAGGTTGGTGGTGTAGAGCTTCCTGTAGCCGCATGGCGTTCGTACTTAAATATGGAACTAACCATTCCAATTTTCGCTGTCTCTTATACACATCTCCGAGCCCACGAGACC
+
BCCCCFCCCCBCGGGGGGGGGGGHHHHGGHHGHHHHHHHHHHHGGHGEFGEFGHHHHHHHHHHHHHHHHGGEGGHHGGGGGGHHHHHHHHHHHHGHHHGHHHHHHHHHHGHHHGGGGGGHHHHHHHHHHHHHHHHHGGGGGGHGGGFGGF
@M02034:409:000000000-BFKT7:1:1105:22870:7798 1:N:0:26
AAAGTCGAGGTGCCTAAAGTGGCAACCCAGACTCAGACTCCTGTTGGTGGTGTAGAGCTTCCTGTAGCGGCATGGCGTTCGTACTTAAATATGGAACTAACCATTCCAATTTTCGCTGTCTCTTATACACATCTCCGAGCCCACGAGACC
+
CCCCCFCCCCBCGGGGGGGGGGGHHHHGGHHGHHHHGHHHHHHHHHHFFGGGHHHHHHHHHHHHHHHHGGGEEHHHGGGGGGHHHHHGHHHHHHHHHHHHHHHHHHFHFGHHHHGGGEEHHGHHHHHHHHEHHHGGF@DFGGGGGGCFGG
@M02034:409:000000000-BFKT7:1:1105:23260:7799 1:N:0:26
AAAGTCGAGGTGCCTAAAGTGGCAACCCAGACTGGGTTGATGGTTGGTGGTGTAGAGCTTCCTGTAGCCGCATGGCGTTCGTACTTAAATATGGAACTAACCATTCCAAATTTTCGCTGTCTCTTATACACATCTCCGAGCCCACGAGAC
+
CCCCCFCBCCCCGGGGGGGGGGGHHHHGGHHGHHHHFFEHHHHGGGGFFGGGGHHHHHHHHHHHHHHHHGGEEGHEFGGGGGGHHHHGGGFGGHEEGHHHHHGGHHHHHFFGHH4E/EFFHHGHHHHHFFGFHHHFHGGGGGEHEFGGGG
@M02034:409:000000000-BFKT7:1:1105:10353:7799 1:N:0:26
AAAGTCGAGGTGCCTAAAGTGGCAACCCAGACT
+
CCDDCFCCCDCCGGGGGGGGGGGHHHHGGHHGH
@M02034:409:000000000-BFKT7:1:1105:16637:7801 1:N:0:26
AAAGTCGAGGTGCCTAAAGTGGCAACCCAGACTCATTATTTGGTTGGTGGTGTAGAGCTTCCCGTAGCCGCATGGCGTTCGTACTTAAATATGGTACTAACCATTCCAATTTTCGCTGTCTCTTATACACATCTC
+
CCCDCFCCCCBBGGGGGGGGGGGHHHHGGHHGHGGGGEHFGHHHHGEAA2FEAAF5AADG5F2BF?AAAEE0EEE1>B>F>?2?CDG33BGD@F44BFGHB03B3BD44D?GB4/EE//B4DFF3B3BFBFFGDH
@M02034:409:000000000-BFKT7:1:1105:24147:7806 1:N:0:26
AAAGTCGAGGTGCCTAAAGTGGCAACCCAGACTCCGCCGGATGTTGGTGGTGTAGAGCTTCCTGTAGCCGCATGGCGTTCGTACTTAAATATGGAACTA
+
BBBCBFBCCCABGGGGGGGGGGGHHHHGGHHGHGBAAEEAFG03DGEA1AE113D5AD3@5B@GBB@@@EE/EEE1>>EFEE2?FGHE?ED4BD33FGH
@M02034:409:000000000-BFKT7:1:1105:13328:7808 1:N:0:26
AAAGTCGAGGTGCCTAAAGTGGCAACCCAGACTGAGGCTCGGGTTGGTGGTGTAGAGCTTCCTGTAGCCGCATGGCGTTCGTACTTAAATATGGAACTAACCATTCCAATTTTCGCTGTCTCTTATACACATCTCCGAGCCCAC
+
BBBBBFABBBA>GGGGGFGGGGGGGHHGGHHGHHHHGGHHGGGGFGGEFGEFGHHEGHHHHGHHHHHHHGG?EEGGEEGFGGBGHGGB3GFFGB3FEFFCGHGHHHHFFHHHHFEFGGGGFFHHFGFHHHHB2GDGD//@?GEF
@M02034:409:000000000-BFKT7:1:1105:20488:7814 1:N:0:26
AAAGTCGAGGTGCCTAAAGTGGCAACCCAGACTAGTGCGCGTGTTGGTGGTGTAGAGCTTCCTGTAGCCGCATGGCGTTCGTACTTAAATATGGAACTAACCATTCCAATTTTCGCTGTCTCTTATACACATCTCCGAGCCCACGAGACC
+
BBBCAFCCCCBCGGGGGGGGGGGHHHHGG2FGHH3GBBEE?2AFGHHFGGGFHHHHHHHHHHHHHHHHHGGEFGHHGGGGGGHHHHHHHHHHHHHHHHHHHHHHHHGGGGHHHHGGGGGHHGGHHHHHHHHHHHGHGCGGGGHGG@DGGG
@M02034:409:000000000-BFKT7:1:1105:26902:7816 1:N:0:26
AAAGTCGAGGTGCCTAAAGTGGCAACCCAGACTGATGATTATGTTGGTGGTGTAGAGCTTCCTGTAGCCGCATGGCGTTCGTACTTAAATATGGAACTAACCATTCCAATTTTCGCTGTCTCTTATACACATCTCCGAGCCCACGAGACC
+
BBBBBFABBBBAFGGGGBFGGFGHHHHGGGHGHHHHHBGHBEGHHHHEFEEFHHHHHBGHHGHHHHHHHGGEEGHHGGGFFFFHGHDDHFGGHFGGHGHGHGHHHHGHHHHHGHGFGGEFHFHHHFGHEHHHHHFGFGC?CFHEG?DGDG
@M02034:409:000000000-BFKT7:1:1105:13307:7819 1:N:0:26
AAAGTCGAGGTGCCTAAAGTGGCAACCCAGACTGAGGCTCG
+
111AABA?D?AAFF1A1B1BDFFCFGGCGA0FB11AACE0A
@M02034:409:000000000-BFKT7:1:1105:11376:7829 1:N:0:26
AAAGTCGAGGTGCCTAAAGTGGCAACCCAGACTGATGGTGTTGTTGGTGGTGTAGAGCTTCCTGTAGCCGCATGGCGTTCGTACTTAAATATGGAACTAACCATTCCAATTTTCGCTGCCTCTTATACACATCTCCGAGCCCACGAG
+
BBBBBFAABBAAGGGFGDGGGGGHHHHGGHHGHFF5GFGHFBEFGHGFFDEFBGHDFGFHEHHHHHHHHGE>EEFAEFGGGGFGGHH3DGG@FG33EGBFC?3FHHHG?FFHHGGGGG/BB3BF3G33FG2B??D2A/</CF/FF??
@M02034:409:000000000-BFKT7:1:1105:6731:7832 1:N:0:26
AAAGTCGAGGTGCCTAAAGTGGCAACCCAGACTCATAAGGCTGTTGGTGGTGTAGAGCTTCCTGTAGCCGCATGGCGTTCGTACTTAAATATGGAACTAACCATTCCAATTTTCGCTGTCTCTTATACACATCTCCGAGCCCACGAGACC
+
BBABBFBB322>GGGGGFGGBFGFHHHGGDGGHHFHHFDFF3AEFFA222BAFDGFGBGGFHGHHDHBF1A>EEHFGGGGGGEG1BFEG4FGHB33BEBFC03GB?FFGHHHGE/EE/?34BFBDGDGBFDGEHG1C/<BC/GF?C/DAF
@M02034:409:000000000-BFKT7:1:1105:23603:7834 1:N:0:26
AAAGTCGAGGTGCCTAAAGTGGCAACCCAGACTCAGGTTACTGTTGGTGGTGTAGAGCTTCCTGTAGCCGCATGGCGTTCGTACTTAAATATGGAACTAACCATTCCAATTTTCGCTGTCTCTTATACACATCTCCGAGCCCACGAGACC
+
ABBCCFCCCCBCGGGGGGGGGGGHHHHGGHHGHHHHHHHHHHHHHHGFFGEFHHHDHHHHHHHHFHHHHGGEFGHHGGGGGGHHHFHGHHHHHHFGHHHHGHHHHHGHHHHHHHGGGGGHHHHHHHHHHHGHHHHDFCFCGGHGGGGFGG
@M02034:409:000000000-BFKT7:1:1105:17827:7835 1:N:0:26
AAAGTCGAGGTGCCTAAAGTGGCAACCCAGACTAAGAAGCTTGTTGGTGGTGTAGAGCTTCCTGTAGCCGCATGGCGTTCGTACTTAAATATGGAACTAACCATTCCAATTTTCGCTGTCTCTTATACACATCTCCGAGCCCACGAGACC
+
CCCCCFCCCCBBGGGGGGGGGGCGHHHGGHHGHHHHHHHHHHHHHHHGGGGGHHHHHHHHHHHHHHHHHGGGGGHHGGGGGGHHHHHGHHHHHGGGGHHHHHHHHHGHGGHHHHGGGGGFHGHHHHHHHHFHHHHHGDGGGGGGGCGFGE
@M02034:409:000000000-BFKT7:1:1105:5359:7835 1:N:0:26
AAAGTCGAGGTGCCTAAAGTGGCAACCCAGACTCCGCCTCCGGTTGGTGGTGTAGAGCTTCCTGTAGCCGCATGGCGTTCGTACTTAAATATGGAACTAACCATTCCAATTTTCGCTGTCTCTTATACACATCTCCGAGCCCACGAGACC
+
AAAAAD1ADDAAGGGGGGGGG1AEGHHCGHGCCGHGGGEEGAEEEEGGFF/FFGHDGHHHHHHFGHHHHFGGGGHHGGGGEFHHFHHGHHGHHGFFGHGHHHHFFHGH>GGGHHGGGGGHHGHHGHHHEHFHFHGHG//@CEEFGGGGFE
@M02034:409:000000000-BFKT7:1:1105:23181:7836 1:N:0:26
AAAGTCGAGGTGCCTAAAGTGGCAACCCAGACTCGGCATACGGTTGGTGGTGTAGAGCTTCCTGTAGCCGCATGGCGTTCGTACTTAAATATGGAACTAACCATTCCAATTTTCGCTTCTCTTATACACATCTCCGAGCCCACGAGACCG
+
CBCCBFBCBCBBGGGGGGGGGGGHHHHGGHHGHHGGGGGHHHGHGGGGGGGFHHHHHHHHHHHHHHHHHGGGGGHHGGGGGGFHHHHGHHHHHHHHHHHHHHHHGHGHBGHHHHGGGHGHHHHHHHGHHHHHHGGFCGGGGHGGGGGGGG
@M02034:409:000000000-BFKT7:1:1105:12780:7841 1:N:0:26
AAAGTCGAGGTGCCTAAAGTGGCAACCCAGACTCGTTCTCGGGTTGGTGGTGTAGAGCTTCCTGTAGCCGCATGGCGTTCGTACTTAAATATGGAACTAACCATTCCAATTTTCGCTGTCTCTTATACACATCTCCGAGCCCACGAGACC
+
CCDDCFBCCCBCGGGGGGGGGGGHHHHGGHHGHHGHGHGHGGGFFFGEFDEFGHHFHHHHHHHHHHHGGGGEEGHAEEGGGFFHHHHHHHHHGHHFGHHHHHFHHHGGHGHHHFGGGGDGHHHHHHHGHHFHHHHGGCFGGFE/@CDFGG
@M02034:409:000000000-BFKT7:1:1105:10195:7843 1:N:0:26
AAAGTCGAGGTGCCTAAAGTGGCAACCCAGACTTATAAGGAGGTTGGTGGTGTAGAGCTTCCTGTAGCCGCATGGCGTTCGTACTTAAATATGGAACTAACCATTCCAATTTTCGCTGTCTCTTATACACATCTCCGAGCCCACGAGACC
+
CCCCCFCCCCBCGGGGGGGGGGGHHHHGGGHGHHHHHHHHHHGFGHGGGGEFHHHFHHHHHHHHHHHHHGGFGGHHGGGGGGHHHHHGHHGHHHHHHHGGHHGHHHHHFGHHHHGGGGGGHHHHHHHHGHFHHHFFGCCFGGHGGGGGFC
@M02034:409:000000000-BFKT7:1:1105:19267:7858 1:N:0:26
AAAGTCGAGGTGCCTAAAGTGGCAACCCAGACTAGGGAGCATGTTGGTGGTGTAGAGCTTCCTGTAGCCGCATGGCGTTCGTACTTAAATATGGAACTAACCATTCCAATTTTCGCTGTCTTTATACACATCTCCGAGCCCACGAGACCG
+
CCCCCFCCCCCCGGGGGGGGGGGHHHHGGHHGHHHHHHGGHHHHHHHGGGEFHHHFHHHHHHHHHHHHHGGFGGHHGFGGGFGHHHHHHHHHHGGFHHHHHHHHHHHHHGHHHHGGGGGGHHHHHHGHHFHHHHHGGGGGGHGGCGGGGG
@M02034:409:000000000-BFKT7:1:1105:13674:7858 1:N:0:26
AAAGTCGAGGTGCCTAAAGTGGCAACCCAGACTGTTATTCGTGTTGGTGGTGTAGAGCTTCCTGTAGCCGCATGGCGTTCGTACTTAAATATGGAACTAACCATTCCAATTTTCGCTGTCTCTTATACACGTCTCCGAGCCCACGAGACC
+
CCCCCFCCCCBCGGGGGGGGGGGHHHHGGHHGHC3FGHHHGHGHHHHGGGGGHHHFHHHHHHHHHHHHHGGFGGHHGGGGGGHHHHHGGHHHHEFFFHGGHHGHHHGHFGHHHHGGGGGHHHHHHHHHHH?HFHGHGCCFGGHGGGGGGC
@M02034:409:000000000-BFKT7:1:1105:18090:7860 1:N:0:26
AAAGTCGAGGTGCCTAAAGTGGCAACCCAGACTAAGTATAATGTTGGTGGTGTAGAGCTTCCTGTAGCCGCATGGCGTTCGTACTTAAATATGGAACTAACCATTCCAATTTTCGCTGTCTCTTATACACATCTCCGAGCCCACGAGACC
+
CCCCCFCCCCABGGGGGGGGGGGGHHHGGHHGHHHHHHHHHHHHHHHGGGGFHHHGHHHHHHHHHHHHHGGGGGHHGGGGGGFHHHHGHHHHHHHHGHHHHHHHGHHHHHHHHHGGGGGHHHHHHHGHHHHHHHHHGCGGGGHGGGGGGA
@M02034:409:000000000-BFKT7:1:1105:6677:7869 1:N:0:26
AAAGTCGAGGTGCCTAAAGTGGCAACCCAGACTTCTAATCTGGTTGGTGGTGTAGAGCTTGCTGTAGCCGCAT
+
>>AA1BAAD1>1EGG1A1BBBGCFGEHGFHHGHHHGHFHHHHG1GEEBCEEEFDFDG1FF0AAFF1F21BA/E
@M02034:409:000000000-BFKT7:1:1105:13188:7870 1:N:0:26
AAAGTCGAGGTGCCTAAAGTGGCAACCCAGACTCAGACGTATGTTGGTGGTGTAGAGCTTCCTGTAGCCGCATGGCGTTCGTACTTAAATATGGAACTAACCATTCCAATTTTCGCTGTCTCTTATACACATCTCCGAGCCCACGAGACC
+
CCCCCFBCCCCCGGGGGGGGGGGHHHHGGHHGHHGHFFEBFFGHHHFECDFFAFGDFFHFFHHHHGHEHGGFFGHFFGGGGEBGGHH3GHHHHHBDGHHHEFBGHGHFFGHHHH?EGGEGFHHHGHHHHHHHHHHGF@DGFFHGF@DFGG
@M02034:409:000000000-BFKT7:1:1105:19932:7871 1:N:0:26
AAAGTCGAGGTGCCTAAAGTGGCAACCCAGACTCAGAAGAAGGTTGGTGGTGTAGAGCTTCCTGTAGCCGCATGGCGTTCGTACTTAAATATGGAACTAACCATTCCAATTTTCGCTGTCTCTTATACACATCTCCGAGCCCACGAGACC
+
CCCCCFCCBCBBGGGGGGGGGGGHHHHGGHHGHHHFHHFFGGFFHHGEAEGFFAG5FFFGDGHHHHFFGGGEEFF1EEEGGEEFGHHHHHHBGHBEFCHGC?FGEGGDDGDHGG?GGEEGFGHHHHHFFHHFHHGHGG?CDFHGGGGGGF
@M02034:409:000000000-BFKT7:1:1105:20112:7871 1:N:0:26
AAAGTCGAGGTGCCTAAAGTGGCAACCCAGACTGGGATGGCGGTTGGTGGTGTAGAGCTTCCTGTAGCCGCATGGCGTTCGTACTTAAATATGGAACTAACCATTCCAATTTTCGCTGTCTCTTATACACATTCCGAGCCCACGAGACCG
+
CCCCCFBCCCBCGGGGGGGGGGGHHHHGGHHGHHHHHHGGHGGGGGGEFFGFGHHFHHHHHHHHHGHGHGGGGGHFGEGGGFGHHHHHHHHHHHFFHHGGHHGHHHFHHHHHHHGGGGAFHHHHHHHHHHHHHHHHDGGFGHGGGGGGGG
@M02034:409:000000000-BFKT7:1:1105:24139:7872 1:N:0:26
AAAGTCGAGGTGCCTAAAGTGGCAACCCAGACTTAGTTGTTGGTTGGTGGTGTAGAGCTTCCTGTAGCCGCATGGCGTTCGTACTTAAATATGGAACTAACCATTCCAATTTTCGCTGTCTCTTATACACATCTCCGAGCCCACGAGACC
+
CCCCCFBCCCABGGGGGGGGGGGHHHHGGHHGHHFGGGHEGHHGHGGFFGGFHHHGHHHHHHHHHHHHHGGGGGHFGGGGGFHHHHGGHHHHHHFFHHHHHHHHHHHBHHHHHFGEGGEHFHHHGFHFFHHHHHGGG@FCDGEGGGGGGG
@M02034:409:000000000-BFKT7:1:1105:6693:7878 1:N:0:26
AAAGTCGAGGTGCCTAAAGTGGCAACCCAGACTTCTAATCTGGTTGGTGGTGTAGAGCTTCCTGTAGCCGCATGGCGTTCGTACTTAAATATGGAACTAACCATTCCAATTTTCGCTGTCTCTTATACACATCTCCGAGCCCACGAGACC
+
CCCCCFCCCCABGGGGGGGGGGGHHHHGGHHGHHFHHG53AAFGGGGGFGFGHHHHHHHHHHHHHHHHHGGGGGHHGGGGGGHHHHHHHHHHHHGFHHHGHHGHHHHHHHHHHHGGGGGGHHHHHHHHHHGHHHGHFCFGGGHGGGGGGG
@M02034:409:000000000-BFKT7:1:1105:14367:7879 1:N:0:26
AAAGTCGAGGTGCCTAAAGTGGCAACCCAGACTAAGAAGCAGGTTGGTGGTGTAGAGCTTCCTGTAGCCGCATGGCGTTCGTACTTAAATATGGAACTAATCATTCCAATTTTCGCTGTCTCTTATACACATCTCCGA
+
BBBBBFBB?DAAFGGGGGGGG4FGHGHGGHHCGGFH3DGFFF2FGFGEA1BAFDF5GEGHFHHHFGFHHCE0EEHHF?>EAEFEGHH3F4FFHF33@BB3FGFFGG4B4FGHF4EEEE<F4FBGGGB33FGHHFB2/<
@M02034:409:000000000-BFKT7:1:1105:13440:7882 1:N:0:26
AAAGTCGAGGTGCCTAAAGTGGCAACCCAGACTAAGAAGAATGTTGGTGGTGTAGAGCTTCCTGTAGCCGCATGGCGTTCGTACTTAAATATGGAACTAACCATTCCAATTTTCGCTGTCTCTTATACACATCTCCGAGCCCACGAGACC
+
BABBAFABBBAAGFFFGBGGGGGHHHHGGHGFHHHHGHHFHGGHFHFEFEAFGEGFGHHHHGHHFFHHFFGCEFHFEGGFGFHHHGHHHHFHHHFGGFFFHFFHHHHHGGHHHFGGCE/EGHGHFHH4?GDHBFFFA/B?DEEGGFCGDA
@M02034:409:000000000-BFKT7:1:1105:14346:7890 1:N:0:26
AAAGTCGAGGTGCCTAAAGTGGCAACCCAGACTAAGAAGCAGGTTGGTGGTGTAGAGCTTCCTGTAGCCGCATGGCGTTCGTACTTAAATATGGAACTAATCATTCCAATTTTCGCTGTCTCTTATACACATCTCCGAGCCCACGAGACC
+
BCCCBFCBCCABGGGGGGGGGGGHHHHGGHHGHHHHHHHHHHHHHHGGGGFFHHHFHHHHHHHHHHHHHGGEFGHGGEGGFGHHHHHHHHGHHHGHHHHGHHGHHHHHHHHHHHGGGGGGHHHHHHHHFHFGHHHHGGGGGGHGGGGGGE
@M02034:409:000000000-BFKT7:1:1105:4679:7898 1:N:0:26
AAAGTCGAGGTGCCTAAAGTGGCAACCCAGACTACGCCTCATGTTGGTGGTGTAGAGCTTCCTGTAGCCGCATGGCGTTCGTACTTAAATATGGAACTAACCATTCCAATTTTCGCTGTCTCTTATACACATCTCCGAGCCCACGAGACC
+
CCCCCFABBCBCGGGGGGGGGGGHHHHGGHHGHHHGGGHGHHHHHHHGGGGFHHHHHHHHHGHHHHHHHGGGGGHGGGGGEFHHHHHHHHHHHHGGHHFGHHFHHHHGHHHHHHGGGGFFFHHHHHHHFHFHGHFHGFGGGGHGGGGGDE
@M02034:409:000000000-BFKT7:1:1105:4661:7902 1:N:0:26
AAAGTCGAGGTGCCTAAAGTGGCAACCCAGACTACGCCTCATGTTGGTGGTGTAGAGCTTCCTGTAGCCGCATGGCGTTCGTACTTAAATATGGAACTAACCATTCCAATTTTCGCTGTCTCTTATACACATCTCCGAGCCCACGAGACC
+
AAAB>DA>A>AAGGGGFGGGEGGHHDHGGGHGHHFGEEGEADDF5DCA1EEEAAFDDDBE5BFFB5FBBBE>EEF1/EEF1ECEFGFG@FGHFHB3FFDF303BF4F4GGFHHEE/EEEBBBF???F?322F2B?2?/<BCFEGG/CA/<
@M02034:409:000000000-BFKT7:1:1105:6089:7902 1:N:0:26
AAAGTCGAGGTGCCTAAAGTGGCAACCCAGACTCCTCTTCAGGTTGGTGGTGTAGAGCTTCCTGTAGCCGCATGGCGTTCGTACTTAAATATGGAACTAACCATTCCAATTTTCGCTGTCTCTTATACACATCTCCGAGCCCACGAGACC
+
AABC>FBBCDA?GGGGGGGGGGGHHHHGGHHGHHHGHHHH5DGABBEEEFBFBGHHGGHCFHHGFAFFGEE>EAHGEEGGGFFHGHHGHHHHHHFB@GBBFGFHHFGFHHHHHGGEEEEFHHGH4FGGFGFHCFGFA?/<CGEGC/CDDC
@M02034:409:000000000-BFKT7:1:1105:21887:7914 1:N:0:26
AAAGTCGAGGTGCCTAAAGTGGCAACCCAGACTACTCAGAAGGTTGGTGGTGTAGAGCTTCCTGTAGCCGCATGGCGTTCGTACTTAAATATGGAACTAACCATTCCAATTTTCGCTGTCTCTTATACACATCTCCGAGCCCACGAGACC
+
BBBBBFBBBBABGGGGGGGGGGGHHHHGGHHFHHHHHHHHHHHGGHGFFGEFGHHHHGHHHHHGGHHHHGGGGGHGGEGGEEGHGHHHHHHHHHHHGHHHHHHHGHGHGHHHHHGGGGGGHHHHHHHHHHHHHHFHGGFCGGHGGGGGGG
@M02034:409:000000000-BFKT7:1:1105:16617:7919 1:N:0:26
AAAGTCGAGGTGCCTAAAGTGGCAACCCAGACTTGTTATACGGTTGGTGGTGTAGAGCTTCCTGTAGCCGCATGGCGTTCGTACTTAAATATGGAACTAACCATTCCAATTTTCGCTGTCTCTTATACACATCTCCGAGCCCACGAGACC
+
CCCCCFCCCCCCGGGGGGGGGGGHHHHGGHHGHHHHHHHHHHGHGGGGGGGFHHHGHHHHHHHHHHHHHGGGGGHHGGGGGGHHHHHGHHHHHHHHHHHHHHHHHHHHHHHHHHGGGGGHHHHHHHHHHHHHHHHGGGFGGGHGGGGGGG
@M02034:409:000000000-BFKT7:1:1105:22491:7922 1:N:0:26
AAAGTCGAGGTGCCTAAAGTGGCAACCCAGACTTTGTGTGTGGTTGGTGGTGTAGAGCTTCCTGTAGCCGCATGGCGTTCGTACTTAAATATGGAACTAACCATTCCAATTTTCGCTGTCTCTTATACACATCTCCGAGCCCACGAGAC
+
BBBBBFAA@A>>GFGGGGEGDGGHGHHGGCHCHFHF5FHHHCEFF?2AB1AA1FG555F3FGHHA5F53AE>EGCCFEGFEEG1FG43GD44B@33BEFH3?EFBB44BFGHFDEEE/?FDFFFGHB2?FH1BGFFD//<</FFD/AA<
@M02034:409:000000000-BFKT7:1:1105:25012:7928 1:N:0:26
AAAGTCGAGGTGCCTAAAGTGGCAACCCAGACTAATCCGAAGGTTGGTGGTGTAGAGCTTCCTGTAGCCGCATGGCGTTCGTACTTAAATATGGAACTAACCATTCCAATTTTCGCTGTCTCTTATACACATCTCCGAGCCCACGAGACC
+
AABBBFABBB>AFGGGGGGGGGGHHHHGEHGFHHHHHHGEGGGHGHFEFGEFGHHHHHHHHHHGHHHHHGGGGGHHGGGGGGHHHHGGGHGHHHHHGHHHHHGHHHGHHHHHHHEGGGGHHHHHHGHHFFFHHHHHGGGGGGHGGGGGGG
@M02034:409:000000000-BFKT7:1:1105:17828:7929 1:N:0:26
AAAGTCGAGGTGCCTAAAGTGGCAACCCAGACTAAGATTAATGTTGGTGGTGTAGAGCTTCCTGTAGCCGCATGGCGTTCGTACTTAAATATGGAACTAACCATTCCAATTTTCGCTGTCTCTTATACACATCTTCGAGCCCACGAGACC
+
CCCCCFCCCCABGGGGGGGGGGGHHHHGGHHGHHGHHHHHHHHHHHHGFGFFGHHGFHHHHHHHHHHHHGGGGGHHGGGGGGHHHHHHHHHHHHHHGGHGHHGHHHGHHHHHHHGGGGGHHHHHHHGHHHHHHHHHHFHDGGHGGGGGGF
@M02034:409:000000000-BFKT7:1:1105:21891:7932 1:N:0:26
AAAGTCGAGGTGCCTAAAGTGGCAACCCAGACTACTCAGAAGGTTGGTGGTGTAGAGCTTCCTGTAGCCGCATGGCGTTCGTACTTAACTATGGAACTAACCATTCCAATTTTCGCTGTCTCTTATACACCTCTCCGAGCCCACGAGACC
+
AA3>AF3A>A>AGGCGGGCFGDFFFEFEFDFDGHHHHHCD5BCCBFEAA1EAGGD5GGGHGBGBFGHHHGGEAEGFCEEGF1?1?GF33BBFBF3EFF33BGFEFBDDFEFGH4EAEEEGFGE4??BF2F0BBGGH/</<@//FC@?DDF
@M02034:409:000000000-BFKT7:1:1105:24161:7961 1:N:0:26
AAAGTCGAGGTGCCTAAAGTGGCAACCCAGACTTAGAATAATGTTGGTGGTGTAGAGCTTCCTGTAGCCGCATGGCGTTCGTACTTAAATATGGAACTAACCATTCCAATTTTCGCTGTCTCTTATACACATCTCCGAGCCCACGAGACC
+
BCCCCFCC@BAAGGGGGGGFGGGHHHHGGHHFHGGHBHHFGHHHHHG2F2EFGFHFDGGGEGHFFADEFEF0EEH1EAEFFE?GHHGGGHHHGHBFGFGFHCDGFGFFBFDGGF/>E?EGHHHHGGG4FGFGHHFFGF/BCFHGGGGGGG
@M02034:409:000000000-BFKT7:1:1105:24183:7962 1:N:0:26
AAAGTCGAGGTGCCTAAAGTGGCAACCCAGACTTAGAATAATGTTGGTGGTGTAGAGCTTCCTGTAGCCGCATGGCGTTCGTACTTAAATATGGAACTAACCATTCCAATTTTCGCTGTCTCTTATACACATCTCCGAGCCCACGAGACC
+
AAABAFAAD>AAGGGGGFGFGGGHHHHGGGHFFHFGHFHGFFGDDAGEEGEFFGGHFHHHAFHGFDFABAEAEFGEEFEFGGFG?GGHEGHFEGEBCGFBFHDGFBEGGGHHHHGGGGEDFFHHBFFFFFFHFHBBA/BDF//FCGCDAF
@M02034:409:000000000-BFKT7:1:1105:10500:7974 1:N:0:26
AAAGTCGAGGTGCCTAAAGTGGCAACCCAGACTGGGTGTCATGTTGGTGGTGTAGAGCTTCCTGTAGCCGCATGGCGTTCGTACTTAAATATGGAACTAACCATTCCAATTTTCGCTGTCTCTTATACACATCTCCGAGCCCACGAGACC
+
CCCCCFBCCCABGGGFGGGGGGGHHHHGGHHGHHHHGEGHHHHHHHGGGGGFHHHHHHHHHHHHHHHHHGGGGGHGGEEGGFHHHHHGHHHHHHHFFHHHHHGHGHHGFGHHHHGGGGGHHGHHHHHHHHGHHHHHGGGGGGGGGGGFGF
@M02034:409:000000000-BFKT7:1:1105:24274:7974 1:N:0:26
AAAGTCGAGGTGCCTAAAGTGGCAACCCAGATCCTCCGCCTTGTGGTGGTGTAGAGCTTCCTGTAGCCGCATGGCGTTCGTACTTAAATATGGAACTAACCATTCCAATTTTCGCT
+
CCCCCFCCCCBCGGGGGGGGGGGHHHHGGHHHGHFF3EDGF23B3EBFEG1AF55D53AFAFDHBHHBE0EEGFH?E@FEFFEF4GHEGGDFGFB3F@GHC3FGHEH4FGGHH//?
@M02034:409:000000000-BFKT7:1:1105:21605:7976 1:N:0:26
AAAGTCGAGGTGCCTAAAGTGGCAACCCAGACTAAGAATATTGTTGGTGGTGTAGAGCTTCCTGTAGCCGCATGGCGTTCGTACTTAAATATGGAACTAACCATTCCAATTTTCGCTTCTCTTATACACATCTCCGAGCCCACGAGACCG
+
BBCCBFBCCCBBGGGGGGGGGGGGHHHGGHHGHHHHGHHHHHHHHHHGGGFFGHHHHHHHHHHHHHHHHGGGGGHGGFGGGGHHHHHHHHHHHGHHHHHHHHHHHHGHHHHHHHGGGHGHHHHHHHHHHHHHHGHGGGGGGHGGGGGGGG
@M02034:409:000000000-BFKT7:1:1105:11477:7979 1:N:0:26
AAAGTCGAGGTGCCTAAAGTGGCAACCCAGACTAAGCATTCGGTTGGTGGTGTAGAGCTTCCTGTAGCCGCATGGCGTTCGTACTTAAATATGGAACTAACCATTCCAATTTTCGCTGTCTCTTATACACATCTCCGAGCCCACGAGACC
+
BBBBBFBBBBBBGGGGGFGFGCGHHHHGGHGGHHHGGHHHFHHFGGGGGGGGHHHGHHGHHHHHHHHGGGGFGGHHGGGFDGHHFHGFHHHHHHGHHHHFHHGHHHGHHHHHHHGGGGGHHHHHGHDGFGDGHHGHGG?CDGHGG//CDG
@M02034:409:000000000-BFKT7:1:1105:21121:7983 1:N:0:26
AAAGTCGAGGTGCCTAAAGTGGCAACCCAGACTCCTCATAAGGTTGGTGGTGTAGAGCTTCCTGTAGCCGCATGGCGTTCGTACTTAAATATGGAACTAACCATTCCAATTTTCGCTGTCTCTTATACACATCTCCGAGCCCACGAGACC
+
ABCCAFACBCBCGGGGGGGGGGFHHHHGGHGGHHCF2AD5F5FGFGGGGGGGHHHGHHHHHGHHHGHGHGGEFGHHGGGGGGHHHHFF@FGHHHHGFHFGGHHHHHHHHHHHHHGGGEGHHGHHHHHHHHFGHHHHGCDGGGGGG@@AE?
@M02034:409:000000000-BFKT7:1:1105:6791:7987 1:N:0:26
AAAGTCGAGGTGCCTAAAGTGGCAACCCAGACTAAGAAGCATGTTGGTGGTGTAGAGCTTCCTGTAGCCGCATGGCGTTCGTACTTAAATATGGAACTAACCATTCCAATTTTCGCTGTCTCTTATACACATCCCGAGCCCACGAGACCG
+
CCCCCFCCBCAAGGGGGGGGFGGHHHHGGHGGHHHHGHHHHHHHHHHGFGEFHGHDGBDHHHHHHGGFHGEEEGHFGGGGGFFHHGHGHHHFHF3DFGHHHEDHHHFFHGFHGHEGGGEGFHHFFFHFHFHFHHHGGG/CGHGGGGGGGG
@M02034:409:000000000-BFKT7:1:1105:14316:7989 1:N:0:26
AAAGTCGAGGTGCCTAAAGTGGCAACCCAGACTCATAGGGATGTTGGTGGTGTAGAGCTTCCTGTAGCCGCATGGCGTTCGTACTTAAATATGGAACTAACCATTCCAATTTTCGCTGTCTCTTATACACATCTCCGAGCCCACGAGACC
+
BBBCBFBBBBABGGGGGGGFGGGHHHHGGHHGHHHHHHHHHHGHHHHFFGGFGFHFHGHHHHHHHGHHGGGEGGHFFFGGGFFHHHGHHHHHHHFFHHHGHHGHHHGEGGHHHHGGGGGHGHGHGHHFDGFHHHHFFCGGGGHEGGGGGF
@M02034:409:000000000-BFKT7:1:1105:22868:7995 1:N:0:26
AAAGTCGAGGTGCCTAAAGTGGCAACCCAGACTCTGGCGGCTGTTGGTGGTGTAGAGCTTCCTGTAGCCGCATGGCGTTCGTACTTAAATATGGAACTAACCATTCCAATTTTCGCTGTCTCTTATACACATCTCCGAGCCCACGAGACC
+
BACCAFBCBCABGGGGGGGGGGGHHHHGGHHGHHHHHHGGGGGHHHHEFGEFHHHBGHHHHHHHHHHHHGGGGFHHGGGGGGFHHHHGHHHHHGHHHHHHHHHGHHHHGHHHHHGGGGGGHGHHFHHHGHFHHHGGDCGGGGHGGGCGGG
@M02034:409:000000000-BFKT7:1:1105:26337:7996 1:N:0:26
AAAGTCGAGGTGCCTAAAGTGGCAACCCAGACTGGGGGTTAGGTTGGTGGTGTAGAGCTTCCTGTAGCCGCATGGCGTTCGTACTTAAATATGGAACTAACCATTCCAATTTTCGCTGTCTCTTATACACATCTCCGAGCCCACGAGACC
+
CCCCCFBCCCBBGGGGGGGGGGFHHHHGGH2AFHHGGGGGDFHHGHEEFEFFFFH5GFGH5GFHEDGBGGGCFGHCEEEGGGFGHHHGFHGFHF3?FHHHFCBHHFGFGGHHHF?FGFAFFHHBDGFFHFBGHHHED@DG/<GFGGGGGG
@M02034:409:000000000-BFKT7:1:1105:10387:8000 1:N:0:26
AAAGTCGAGGTGCCTAAAGTGGCAACCCAGACTAAGAAGAAGGATGGTGGTGTAGAGCTTGCTGTAGCCGCATGGCGTTCGTACTTAAATATGGAACT
+
>3AB>BA>>>>AGEGEBBGGBBA4BBBEGDGFGHFHF5BB3BF2BBBBAAAFGFGDAAGF3BFFGA5AGEC0E>FB0E>FE1GGGFFGGDED@GB33F
@M02034:409:000000000-BFKT7:1:1105:23299:8002 1:N:0:26
AAAGTCGAGGTGCCTAAAGTGGCAACCCAGACTAAGCATTAGGTTGGTGGTGTAGAGCTTCCTGTAGCCGCATGGCGTTCGTACTTAAATATGGAACTAACCATTCCAATTTTCGCTGTCTCTTATACACATCTCCGAGCCCACGAGACC
+
BCBCCFCCCCCCGGGGGGGFGGGHHHHGGHHFHHHHHHHHHHHHHHGEGGGFHHHGHHGHHHHHHHHHHGGEEGHHGGGGGGHHHHHGHHHHHFHHHHGFGHHHHHGHHHHHHHGGGGGHGGHHFHGFFHFHHHHHGGGGCGHGGGGGGG
@M02034:409:000000000-BFKT7:1:1105:12409:8003 1:N:0:26
AAAGTCGAGGTGCCTAAAGTGGCAACCCAGACTACGTTGCCGGTTGGTGGTGTAGAGCTTCCTGTAGCCGCATGGCGTTCGTACTTAAATATGGAACTAACCATTCCAATTTTCGCTGTCTCTTATACACATCTCCGAGCCCACGAGAC
+
CCCCCFBCCCBBGGGGGGGGGGGHHHHGGHHGH332B322B2AEFGGGFGEFHHHFHHHHHHHGHHHHHGGEGGHHGGGGGGHHHHHHGHHHHEHHHHHGHHHHHHHHHHHHHHGGGGGFHHHHHHHHHHHHHHHHE?CCGGHGGGGGG
@M02034:409:000000000-BFKT7:1:1105:10408:8003 1:N:0:26
AAAGTCGAGGTGCCTAAAGTGGCAACCCAGACTAAGAAGAAGGTTGGTGGTGTAGAGCTTCCTGTAGCCGCATGGCGTTCGTACTTAAATATGGAACTAACCATTCCAATTTTCGCTGTCTCTTATACACATCTCCGAGCCCACGAGACC
+
CCCCCFCCCCABGGGGGGGGGGGHHHHGGHHFHHHHHHHHHHHHHHGGGGFFHHHHHHHHHHHHHHHHHGGGGGHGGEGGGFHHHHHHHHHHHHHHHHHGHHGHHHHHHHHHHHGGGGGHHHHHHHHHHHGHHHHHFCCGGGHFGDGGGF
@M02034:409:000000000-BFKT7:1:1105:25125:8012 1:N:0:26
AAAGTCGAGGTGCCTAAAGTGGCAACCCAGACTTAGGAGGATGTTGGTGGTGTAGAGCTTCCTGTAGCCGCATGGCGTTCGTACTTAAATATGGAACTAACCATTCCAATTTTCGCTGTCTCTTATACACATCTCCGAGCCCACGAGACC
+
CCCCCFCCBBABGGGGGGGFGGGHHHHGGHHGHHHHHHHGEGHGHHHEFFFFGFHGFFHHFHHHGFHBGFGEGGHFEGGGGGHHHHHHHHHHGHFGHHGHCFBGGFFGHHHHHHGGGGGHHHHHGHHHHHHHHHGFGCGGGGHGGGGGDF
@M02034:409:000000000-BFKT7:1:1105:4510:8015 1:N:0:26
AAAGTCGAGGTGCCTAAAGTGGCAACCCAGACTTCGTTTGCTGTTGGTGGTGTAGAGCTTCCTGTAGCCGCATGGCGTTCGTACTTAAATATGGAACTAACCATTCCAATTTTCGCTGTCTCTTATACACATCTCCGAGCCCACGAGACC
+
BAABBFBBBBAAGGGGGGGGGGGHHHHGGHHGHHHGECFEHHHHHHEAFEEFHHHDBDGHFHHHHGHGFFGGFEF1EEEFGEGHEGHGHGHBGHD3FHHHFHBGHGHHHFHHHH@GGF<FHHGFHHHHHHFHFHHHGCGGGGHGGGGGGG
@M02034:409:000000000-BFKT7:1:1105:12937:8017 1:N:0:26
AAAGTCGAGGTGCCTAAAGTGGCAACCCAGACTTATCGTGCTGTTGGTGGTGTAGAGCTTCCTGTAGCCGCATGGCGTTCGTACTTAAATATGGAACTAACCATTCCAATTTTCGCTGTCTCTTATACACATCTCCGAGCCCACGAGACC
+
BBBBBFBBBBB@GGFGFGGGGGGHHHHGGHHGHHHHHGHFFFEDFGFEFDEFGFHFGGHHFHHHHHHHGGG@EGHEFEFGGGBEGHF3GFHHHHFBHGHHCGEFGHHFHHHHHFFFGGEH4?GFFGFHFGHBGDFGG?/@DFHGGC?GFF
@M02034:409:000000000-BFKT7:1:1105:23315:8033 1:N:0:26
AAAGTCGAGGTGCCTAAAGTGGCAACCCAGACTAGCTTGATGATGGTGGTGTAGAGCTTCCTGTAGCCGCATGGCGTTCGTA
+
AA@AAFA@D?AAFGGF1BGGFDFGHHHGFEGFHBGC2EF0FG2D21BB/E/BA12A11BF1B1GFHH1AA?EGFH@E/FEGG
@M02034:409:000000000-BFKT7:1:1105:12678:8034 1:N:0:26
AAAGTCGAGGTGCCTAAAGTGGCAACCCAGACTGGGGTTGGTGGTGTAGAGCTTCCTGTAGCCGCATGGCGTTCGTACTTAAATATGGAACTAACCATTCCAATTTTCGCTGTCTCTTATACACATCTCCGAGCCCACGAGACCGTACTA
+
BBBCCFCCCCABGGGGGGGGGGGGHHHGGHHGHHHHGEGGGGGGEFHFHHHHHHHHHHHHHHHGGGGGHHGEGGGEHHHHHHHHHHHHHGGHHHGHGHHHHGHHHHHFGGGGFFHHHHGHHHGHGHHHHHGGGGGGHGGCGGGGGGHGHB
@M02034:409:000000000-BFKT7:1:1105:8097:8036 1:N:0:26
AAAGTCGAGGTGCCTAAAGTGGCAACCCAGACTCGGACGCATGTTGGTGGTGTAGAGCTTCCTGTAGCCGCATGGCGTTCGTACTTAAATATGGAACTAACCATTCCAATTTTCGCTGTCTCTTATACAATCTCCGAGCCCACGAGACCG
+
ABBBCFCCDD>AGGGGGGGGGGGGHHHGGGHGHHGGGGGGGGGHGGGGGGEFGHHGFHHHHGHGHGHHHGGGGGHHGGGGEGEHHHFGHHGHHEHFHHGGHHHHHHHHHHHHHHGGGGDFHHHHHHHHGHHGHHHGGGGGGHGGGCFGGG
@M02034:409:000000000-BFKT7:1:1105:5329:8041 1:N:0:26
AAAGTCGAGGTGCCTAAAGTGGCAACCCAGACTGGTGGTGGGGTTGGTGGTGTAGAGCTTCCTGTAGCCGCATGGCGTTCGTACTTAAATATGGAACTAACCATTCCAATTTTCGCTGTCTCTTATACACATCTCCGAGCCCACGAGACC
+
?AAAAFBBBBABGGGGGGGGGGGHHHHGGFGGHG2FFEAEAEE1EFGEFGGGHHHFFGHHGHHHHFHFHGGEGGGGEGGGGEBCFHHFHHHHHHFGFHGHHHHGHHHHBGHHHHG?FGGHHHHH3GGHFHF2FGGGBCCGFGHECCDG?C
@M02034:409:000000000-BFKT7:1:1105:19504:8048 1:N:0:26
AAAGTCGAGGTGCCTAAAGTGGCAACCCAGACTGCGGGTAAGGTTGGTGGTGTAGAGCTTCCTGTAGCCGCATGGCGTTCGTACTTAAATATGGAACTAACCATTCCAATTTTCGCTGTCTCTTATACACATCTCCGAGCCCACGAGACC
+
AABB>5AADDAAFC5BCDEAFFGHHHHEFHHGHHFEFFECHGHFGF?EFEAFGHHHGHEGFGHE5GHFFDEEEGHHGEEFEGHHCGDD3B4FGFDFB33B3GBFGGBBBGFGF4ED?/<DFFFFHHGFBBG2<DF2C/</</FFGGGDD<
@M02034:409:000000000-BFKT7:1:1105:23107:8056 1:N:0:26
AAAGTCGAGGTGCCTAAAGTGGCAACCCAGACTATTATTACGGTTGGTGGTGTAGAGCTTCCTGTAGCCGCATGGCGTTCGTACTTAAATATGGAACTAACCATTCCAATTTTCGCTGTCTCTTATACACATCTCCGAGCCCACG
+
A?ABBFBBBBABFGGGGGGGFGGHHHHGGHHGHHHBEEHHHGGHCE?EA?EFAAG55DFG5BGFB5A5FEE>EEGAEEEGGEC?GGH3@FG@@333BEGHFEFH34H4BFFHHG/<E??GDBFBFF33BC2BFFD2CBCGGG//<
@M02034:409:000000000-BFKT7:1:1105:5320:8056 1:N:0:26
AAAGTCGAGGTGCCTATAGTGGCAACCCAGACTCGTGATGGGGTTGGTGGTGTAGAGCTTCCTGTAGCCGCATGGCGTTCGTACTTAAATATGGAACTAACCATTCCAATTTTCGCTGTCTCTTATACACATCTCCGAGCCCACGAGG
+
AAAABF3AAD2>FGGF5ABFGGGHHHHGGHHGHGFBEFHH3G?AE??EAF?BGGF5FFFGFFGHHFHHHGGEGEGFEEGGGEFHHBFFGHBGGHGHHGGHFGEHEGFFHHGFGHCFCFFFHHEGHF2GFGEHGHGGECCCC/?FCC/@
@M02034:409:000000000-BFKT7:1:1105:7524:8057 1:N:0:26
AAAGTCGAGGTGCCTAAAGTGGCAACCCAGACTCATAAGCCGGTTGGTGGTGTAGAGCTTCCTGTAGCCGCATGGCGTTCGTACTTAAATATGGAACTAACCATTCCAATTTTCGCTGTCTCTTATACACATCTCCGAGCCCACGA
+
AAABAFBCCCAAGGGGGGGGGGGHHHHGGHHGHHHHHHHHHGG2EEGEFGAFFGHGHHHHHHHEBDGGHGGGGGHHGEGGGFHHHHHFFHGHHHHGHGFEGHFHGFHFHHHHHFGGGDFFHFHHHHHDGHGHFHFFFCFCFGAF/@
@M02034:409:000000000-BFKT7:1:1105:15949:8060 1:N:0:26
AAAGTCGAGGTGCCTAAAGTGGCAACCCAGACTAATCAGAAGGTTGGTGGTGTAGAGCTTCCTGTAGCCGCATGGCGTTCGTACTTAAATATGGAACTAACCATTCCAATTTTCGCTGTCTCTTATACACATCTCCGAGCCCACGAGAC
+
BCBCBFBCCCCCGGGGGGGGGGGGHHHGGHGFHHHHHHHGHHHGHHGGFGEFGHHGHFHHHFHHHHHHHGGEGGHGGGGGGGHHGHHHHHHHHHGHGHGGHHHHHHHHHHHHHFGGGGGGHGHHHHHHHHFHFHHFECDGGGHGGGGGG
@M02034:409:000000000-BFKT7:1:1105:18022:8060 1:N:0:26
AAAGTCGAGGTGCCTAAAGTGGCAACCCAGACTCAGGGTCATGTTGGTGGTGTAGAGCTTCCTGTAGCCGCATGGCGTTCGTACTTAAATATGGAACTAACCATTCCAATTTTCGCTGTCTCTTATACACATCTCCGAGCCCACGAGACC
+
BBCCBFCCCCAAGGGGGGGGGGGHHHHGGHHGHHHHHHHHHHHHHHHGGGFGHFHHHHHHHHHHHGHHHGGGGGHHGGGGGGGHHHHHHHHHHHHGGHGHHHHHHHGHHHHHHHGGGGGGGHHHHHHHHHHHGHHHGCFCGGHGGGGGGG
@M02034:409:000000000-BFKT7:1:1105:26485:8063 1:N:0:26
AAAGTCGAGGTGCCTAAAGTGGCAACCCAGACTGGGTTGGGGGTTGGTGGTGTAGAGCTTCCTGTAGCCGCATGGCGTTCGTACTTAAATATGGAACTAACCATTCCAATTTTCGCTGTCTCTTATACACATCTCCGAGCCCACGAGACC
+
AABBADAADA>AGGGGGGGFFFDFHHCEDEGGHHGH3BEEFGGAEEGFEFAFHHHEHHHHHHHFFFFFDEE@EGHGEEGAEGHCGHHGHHFGGED3BGBEBGBFHFGEFGHHHFFFGGGGHHHHGHEGGGBFGG?<?/@CCAFFDGGGGE
@M02034:409:000000000-BFKT7:1:1105:14429:8066 1:N:0:26
AAAGTCGAGGTGCCTAAAGTGGCAACCCAGACTCAGAGGAATGTTGGTGGTGTAGAGCTTCCTGTAGCCGCATGGCGTTCGTACTTAAATATGGAACTAACCATTCCAATTTTCGCTGTCTCTATACACATCTCCGAGCCCACGAGACCG
+
BBBBBFBBBBAAGGGGGGFGGGGHHHHGGHHGHHHHHHGGHHHHHHHGGGGFGFHFGFHHHHHHHHHHHGGFGGHGFFGGFEFHHHHGHHGHHHFFGHFFHHFHHHHFHHHHHHGGGGGHHGHHHHFGHGHHHHFDFGC@FGGGGGGGGG
@M02034:409:000000000-BFKT7:1:1105:6083:8070 1:N:0:26
AAAGTCGAGGTGCCTAAAGTGGCAACCCAGACTGGGATGACGGTTGGTGGTGTAGAGCTTCCTGTAGCCGCATGGCGTTCGTACTTAAATATGGAACTAACCATTCCAATTTTCGCTGTCTCTTATACACATCTCCGAGCCCACGAGACC
+
AAAAAFAA@>>AGGGFG1FGFGGHGEFGFHGGHBA0B1B1BEEEFEEBFEBFGHGHFDGHHHHGGFFDGEE>E?GGGGGGFEHHFGHHFGFHGHDEFGEFGGFFGGFHFGHGHFGEGGEBHFHHHHFGGGGGFGFDE/CC@FGGGCGGCA
@M02034:409:000000000-BFKT7:1:1105:19890:8079 1:N:0:26
AAAGTCGAGGTGCCTAAAGTGGCAACCCAGACTAATAAGAAGGTTGGTGGTGTAGAGCTTCCTGTAGCCGCATGGCGTTCGTACTTAAATATGGAACTAACCATTCCAATTTTCGCTGTCTCTTATACACATCTCCGAGCCCACGAGACC
+
ABABAFBADBAAGGGGGGGGGGFFHHHGGHHGGFFGFFHGHGGGGH?AFDBFFGGFHHHHGHGHFHHGHGGCEGHHGEGGGEFCGEEFHHHHHHBGHHHHFHHGHHFHHHHHHEEC?EEBFDGHFHF3GFFHHFFGDDGCGCGFGGGFDF
@M02034:409:000000000-BFKT7:1:1105:17875:8081 1:N:0:26
AAAGTCGAGGTGCCTAAAGTGGCAACCCAGACTCATACGGCTGTTGGTGGTGTAGAGCTTCCTGTAGCCGCATGGCGTTCGTACTTAAATATGGAACTAACCATTCCAATTTTCGCTGTCTCTTATACACATCTCCGAGCCCACGAGACC
+
AABBBFBBDD2AGGGGGGGGGGFFFHHGFHHGHHHFHHHGGGGHHHHEFGEFGFFAGHHHHHHHHHHHHGFCEGHGEEGGGEBFGHHGHFFHHFFFHHHHHHHHHHHFFGHGHGGGGGFHHHGFFHBFGHHHFGHEGGCFGGHGGCDDGF
@M02034:409:000000000-BFKT7:1:1105:16810:8087 1:N:0:26
AAAGTCGAGGTGCCTAAAGTGGCAACTTGGAAGCAGGTTGGTGGTGTAGAGCTTCCTGTAGCCGCATGGCGTTCGTACTTAAATATGGAACTAACCATTCCAATTTTCGCTGTCTCTTATACACATCTCCGAGCCCACGAGACCGTACTA
+
BBBBBFBBBBABGGGGGGGGGEFHHFGHHFHFHH3FAGGFGGGEGGGHHGHHHHHGHHFEHFFGFGEFH1EEFFGGGHHHFBDGFHHFHHBGGFEHHFFFHGEGEGG4E?FF??GGHG?GBG4GEFGHHHG?@GGGEEG?/DGGGGHGH>
@M02034:409:000000000-BFKT7:1:1105:12033:8102 1:N:0:26
AAAGTCGAGGTGCCTAAAGTGGCAACCCAGACTCGTGATTCTGTTGGTGGTGTAGAGCTTCCTGTAGCCGCATGGCGTTCGTACTTAAATATGGAACTAACCATTCCAATTTTCGCTGTCTCTTATACACATCTCCGAGCCCACGAGACC
+
CCBCCFCCCCABGGGGGGGGGGGHHHHGGHHGHHFHHFHBFGFFG3FEA2FFADG5A53B5BGGHBDADAFAEEF1>1>FAE2?FEGGFHHFGD33FFGH313F3?FBDGFHF4>EGF?G4GFD4BFFGC2BGHHDE/BCGGHGFGGFGF
@M02034:409:000000000-BFKT7:1:1105:17276:8103 1:N:0:26
AAAGTCGAGGTGCCTAAAGTGGCAACCCAGACTCAGCCGCCTGTTGGTGGTGTAGAGCTTCCTGTAGCCGCATGGCGTTCGTACTTAAATATGGAACTAACCATTCCAATTTTCGCTGTCTCTTATACACATCTCCGAGCCCACGAGACC
+
CCCCCFCCCCBCGGGGGGGGGGGHHHHGGHHGHHHHHHGGGGHHHHHGGGGGHHHGHHHHHHHHHHHHHGGGGGHGGGGGGGHHHHHFHHHHHHHHHHHHHHHHHHHHHHHHHHGGGGGGHHHHHHHHFHFHGHHHGFCCGGHGGGGGGG
@M02034:409:000000000-BFKT7:1:1105:9993:8108 1:N:0:26
AAAGTCGAGGTGCCTAAAGTGGCAACCCAGACTTGTTTTATTGTTGGTGGTGTAGAGCTTCCTGTAGCCGCATGGCGTTCGTACTTAAATATGGAACTAACCATTCCAATTTTCGCTGTCTCTTATACACATCTCCGAGCCCACGAGACC
+
AABBBFBBBBABGGGGGGGGFGGGHHHGGHGGHHHHHHHHHHFHHHEGGGEFHFH5FHHGHFHHHGGHHGGEGGHHGGGEFGGHHGB@GHFHHFDDFHHGGFHHGFFFDFGHHH/EFEED?GHHDHDFFF2FGHHBD/CCCCGFFF?FFF
@M02034:409:000000000-BFKT7:1:1105:13507:8115 1:N:0:26
AAAGTCGAGGTGCCTAAAGTGGCAACCCAGACTAAGGATACTGTTGGTGGTGTAGAGCTTCCTGTAGCCGCATGGCGTTCGTACTTAAATATGGAACTAACCATTCCAATTTTCGCTGTCTCTTATACACATCTCCGAGCCCACGAGACC
+
CCCCCFCCBCBCGGGGGGGGGGGGGHHGGHHGHGHHHGHHHHHFGHHFGGFFHGHHHHHHHHHHHGHHHGGGGGHHGEEFFFGHHHHGHHGHHFFGHHGGHGFHHHGGHHHHHHGGGGGHHHHHHHHGHHHFFHHHFCDFGGHGGGGGGF
@M02034:409:000000000-BFKT7:1:1105:19160:8117 1:N:0:26
AAAGTCGAGGTGCCTAAAGTGGCAACCCAGACTATGGCGCTGGTTGGTGGTGTAGAGCTTCCTGTAGCCGCATGGCGTTCGTACTTAAATATGGAACTAACCATTCCAATTTTCGCTGTCTCTTATACACATCTCCGAGCCCACGAGACC
+
CCCCCFCCBCBCGGGGGGGGGGGHHHHGGHHGHHHHHHGGGGGHGGGGGGGGHHHHHHGHHHHHHHHHHGGGEGHHGEFGGGHHHHHHGHHHHHGHHHHHGHHHHHFHFGHHHHGGGFGFHHHHGHHHGHHGHGHGG?FGGGHGGGGGGG
@M02034:409:000000000-BFKT7:1:1105:15962:8120 1:N:0:26
AAAGTCGAGGTGCCTAAAGTGGCAACCCAGACTGGGCTGG
+
A?AAAB11>>AAGFGG1GFD1GF0FHHEGCCFFC00AE/E
@M02034:409:000000000-BFKT7:1:1105:9980:8125 1:N:0:26
AAAGTCGAGGTGCCTAAAGTGGCAACCCAGACTTGTTTTATTGTTGGTGGTGTAGAGCTTCCTGTAGCCGCATGGCGTTCGTACTTAAATATGGAACTAACCATTCCAATTTTCGCTGTCTCTTATACACATCTCCGAGCCCACGAGACC
+
CBCCCFCADBCCGFGGGGGGGGGHHHHGGHHGHHDHHHHFHGGGHHHGFEFFHHH5GHHHHHHHHHHHHGGEFGHHGGGGGGFGHHFEGHHHHHFFFHFCFHEGFGHGHHHHHHGCFGGFHHHHGHFGFGFHHHF2ECB?@FHGGG/EFG
@M02034:409:000000000-BFKT7:1:1105:23032:8128 1:N:0:26
AAAGTCGAGGTGCCTAAAGTGGCAACCCAGACTTTTTTTCTTGTTGGTGGTGTAGAGCTTCCTGTAGCCGCATGGCGTTCGTACTTAAATATGGAACTAACCATTCCAATTTTCGCTGTCTCTTATACACATCTCCGAGCCCACGAGACC
+
CCCCCFCCCCAAGGGGBGGFGGGHHHHGGHHGHHHHHGGHHHHHHHHGGGEFHHHGHHHHHHHHHHHHHGGEEGHHGGGGGGFHHHHFFHHFHHHHGHHHHHHHHHGHFGHHHHGGGDGFHGHGHHHHFHHHHHGGGCFFGGHGGGGGFG
@M02034:409:000000000-BFKT7:1:1105:15238:8129 1:N:0:26
AAAGTCGAGGTGCCTAAAGTGGCAACCCAGACTGTTTAGCTTGTTGGTGGTGTAGAGCTTCCTGTAGCCGCATGGCGTTCGTACTTAAATATGGAACTAACCATTCCAATTTTCGCTGTCTCTTATTCACATCTCC
+
33AAAFBADDABGGFGG4F6FBEHGHGEE22BGGHCFHBBFGEGGFHAF?1A1GBHG5EBFH5F5GFHBFGFD?A1>EFAEEHFEG@FGHDFFE3E3B3FCA?GEDFGDGHFF4>EED??G4GG4F44B3B3BBBB
@M02034:409:000000000-BFKT7:1:1105:10029:8129 1:N:0:26
AAAGTCGAGGTGCCTAAAGTGGCAACCCAGACTAAGCAGAATGTTGGTGGTGTAGAGCTTCCTGTAGCCGCATGGCGTTCGTACTTAAATATGGAACTAACCATTCCAATTTTCGCTGCTCTTATACACATCTCCGAGCCCACGAGACCG
+
AACCCFCCCCBBGGGGGGGGGGGGHHHGGHGFHHHHHHHHHHHHHHGGFGEFGFHGHHGHHFHGHHHFGFEFGEHGE1EFEEFHHHHFHFHHGHHFHHFFHHFHHHFHHHHHHHGGGGGGHHHHHHGHHHHHHGHGCGGGFGGGGGGGGG
@M02034:409:000000000-BFKT7:1:1105:10712:8131 1:N:0:26
AAAGTCGAGGTGCCTAAAGTGGCAACCCAGACTGATAAGCTGGTTGGTGGTGTAGAGCTTCCTGTAGCCGCATGGCGTTCGTACTTAAATATGGAACTAACCATTCCAATTTTCGCTGTCTCTTATACACATTCCGAGCCCACGAGACCG
+
CCCCCFCBBCABGGGGGGGGGGGHHHHGGHHGHHHHHHHHHHHHHGGEFGFFGHHDGHHHHHHHGGFHGGGGGGGCFEEFGGHHHHHHHHHHHHGFHHHHHHEHHHHGHHHHHHGGGGDGHHHHHGHHGHHHGHHHGGGFGHGGGGGGGF
@M02034:409:000000000-BFKT7:1:1105:19172:8131 1:N:0:26
AAAGTCGAGGTGCCTAAAGTGGCAACCCAGACTATGGCGCTGGTTGGTGGTGTAGAGCTTCCTGTAGCCGCATGGCGTTCGTACTTAAATATGGAACTAACCATTCCAATTTTCGCTGTCTCTTATACACATCTCCGAGCCCACGAGACC
+
AAAAAFBBBBABGGGGGGGGGGGHHHHGGHHGHHHHHHGGGGGGHGCEFGEFGHHFGHHHHHHHHHHGHGGGGGHHGGGGFGBHHHHGHHHHHGFGGHHHHHGHHHHHHGFHHHGGGGDFFGHHHHHHHHEFHHFFDCGCGGHGC<CDGF
@M02034:409:000000000-BFKT7:1:1105:23337:8132 1:N:0:26
AAAGTCGAGGTGCCTAAAGTGGCAACCCAGACTGGGTTTTCTGTTGGTGGTGTAGAGCTTCCTGTAGCCGCATGGCGTTCGTACTTAAATATGGAACTAACCATTCCAATTTTCGCTGTCTCTTATACACATCTCCGAGCCCACGAGAC
+
BBBABFABBDAAGGG5BGGGGFGHCHHGDCG2FG2GB2EFGFFGHHHFFEAFHBFHHHFFHFHHHGH5GF0>EEHHGEGGG??GFGFFFGGHH3@FGHFGFFGGFGBB?FGHHEEEGGGFFGHG4B?FBCFBCF??C</B@FAFC<?/?
@M02034:409:000000000-BFKT7:1:1105:24245:8136 1:N:0:26
AAAGTCGAGGTGCCTAAAGTGGCAACCCAGACTGATATGAAGGTTGGTGGTGTAGAGCTTCCTGTAGCCGCATGGCGTTCGTACTTAAATATGGAACTAACCATTCCAATTTTCGCTGTCTCTTATACACATCTCCGAGCCCACGAGACC
+
BBBBBFAADBAAGGGGGGGGGGGHHHHGGHHGHHGHHHHHHHGHHHFEFGEFFFHGHHHHHHHHHHHGHGGEGGHGGEGGFFFHHHGHHHHHHHFFHHGGHGHHHHEHHHHHHFGGGGEHHHHHHGHGFGFHHHFFD@GGFGGGGGFAEF
@M02034:409:000000000-BFKT7:1:1105:26345:8159 1:N:0:26
AAAGTCGAGGTGCCTAAAGTGGCAACCCAGACTCATTGTACGGTTGGTGGTGTAGAGCTTCCTGTAGCCGCATGGCGTTCGTACTTAAATATGGAACTAACCATTCCAATTTTCGCTGTCTCTTATACACATCTCCGAGCCCACGAGACC
+
BABCBFCABCABGGGGGGGGGGGHHHHGGHHGHHHHHHHHFHGFFGGGEGEFGFHGFFHHHHHHGFHFFEGEEGGFFEFGFFGFHHHHHHHHGHB@ECFB?GBHHHBD?GGHHHGDEFFGHFHHFHEGDC2BGF3D?B?/<FGFFGGGDC
@M02034:409:000000000-BFKT7:1:1105:22303:8165 1:N:0:26
AAAGTCGAGGTGCCTAAAGTGGCAACCCAGACTCCTCCGTCTGTTGGTGGTGTAGAGCTTCCTGTAGCCGCATGGCGTTCGTACTTAAATATGGAACTAACCATTCCAATTTTCGCTGTCTCTTATACACATCTCCGAGCCCACGAGACC
+
ABBBAFCCCBABFGGGGGGGGGGHHHGGGGHGHHHHHHGGHHGHHHHEFFEFHHHHHHHHHHHHHHHHGGG@EGHGGGGGGGGHHHHHHHHHHHEGHFHHFFHHHHHHHHHHHHGGGGGGGHHHGHHHHGFFGHGFGDGGGGHGGGCDGF
@M02034:409:000000000-BFKT7:1:1105:8188:8168 1:N:0:26
AAAGTCGAGGTGCCTAAAGTGGCAACCCAGACTTTTTAGCTGGTTGGTGGTGTAGAGCTTCCTGTAGCCGCATGGCGTTCGTACTTAAATATGGAACTAACCATTCCAATTTTCGCTGTCTCTTATACACATCTCCGAGCCCACGAGACC
+
AAA>ADAADD1AFGGGGGGGGDFCGHHEGHHGHFH1F00ABEEHG/EECEEFHHFBGFHHHFHFGHHHHGGGEEHHGEGFGGHFGHGFGHFFGFGHGHHHHGHHGHHHHHHHHHGGGGGHHHHHHHHHHHGHHHHFG?CGGGGGGGGGGF
@M02034:409:000000000-BFKT7:1:1105:10320:8169 1:N:0:26
AAAGTCGAGGTGCCTAAAGTGGCAACCCAGACTAATAAGCTGGTTGGTGGTGTAGAGCTTCCTGTAGCCGCATGGCGTTCGTACTTAAATATGGAACTAACCATTCCAATTTTCGCTGTCTCTTATACACATCTCCGAGCCCACGAGACC
+
ABBBBFBBDDABFGGGGGGGFGGHHHHG2GHGHHHHHHHHHHHHGFGGGGEFGFHEHGHHHFHHHHHHHGGCGGHHGGGGGEGHHHHFHHHGHGHGFHHHHHHHHHHGFGHHHHEGGGGHHHHHHHFHGHGHHHHGGCGGGGGGGGGGGF
@M02034:409:000000000-BFKT7:1:1105:23636:8176 1:N:0:26
AAAGTCGAGGTGCCTAAAGTGGCAACCCAGACTCATAAGTATGTTGGTGGTGTAGAGCTTCCTGTAGCCGCATGGCGTTCGTACTTAAATATGGAACTAACCATTCCAATTTTCGCTGTCTCTTATACACATCTCCGAGCCCACGAGACC
+
BCCCCFBBCCBBGGGGGGGGGGGHHHHGGHHGHHCF5555DDGHHHHFGGEFGHHFHHHHHHHHHGHHHGGGGFHHGGGGGGFHHHHHHHHHHHHHHHHFHHHHHHGHGGHHHHGGGGGHHHHHFHHGHHHHHH?FA<B?FGEFGFGDFA
@M02034:409:000000000-BFKT7:1:1105:12341:8179 1:N:0:26
AAAGTCGAGGTGCCTAAAGTGGCAACCCAGACTCGGGATTCTGTTGGTGGTGTAGAGCTTCCTGTAGCCGCATGGCGTTCGTACTTAAATATGGAACTAACCATTCCAATTTTCGCTGTCTCTTATACACATCTCCGAGCCCACGAGACC
+
ABABBFBBBBABGGGG4GGGGGGFFEFEGGHEHGGEGEEHHHHGHHHBFEEFHHGEGFGHGFHHHHHHHGGGGGHHGGGGGEFHHHHHHHGHHH3GHHH?FHHGGHHFHHHHHHGGGGEHFGHHHHDBGGHHHHHFFCFCFAGGGCFGFF
@M02034:409:000000000-BFKT7:1:1105:3774:8180 1:N:0:26
AAAGTCGAGGTGCCTAAAGTGGCAACCCAGACTCTTATGCCTGTTGGTGGTGTAGAGCTTCCTGTAGCCGCATGGCGTTCGTACTTAAATATGGAACTAACCATTCCAATTTTCGCTGTCTCTTATACACATCTCCGAGCCCACGAGACC
+
AAABBFBBBBABGGGGGGGGGGDGHHHGGHHGHHHHHHHHHHHHHHHGGGGFGHHGHHHHGGHHHHHHHGGGFEHCEGGFEEBGHHHEGHFHHHFGGHHGHHFHHHHHHGGHHHGGGCEFHGGHGHHHFHGGHHHGECDBCCGFDCCCDE
@M02034:409:000000000-BFKT7:1:1105:25051:8181 1:N:0:26
AAAGTCGAGGTGCCTAAAGTGGCAACCCAGACTTCGACTCCTGTTGGTGGTGTAGAGCTTCCTGTAGCCGCATGGCGTTCGTACTTAAATATGGAACTAACCATTCCAATTTTCGCTGTCTCTTATACACATCTCCGAGCCCACGAGACC
+
CCCCCFCCCCBCGGGGGGGGGGGHHHHGGHHGHHHGHGGGHHHHHHHGGGEFGHHGHHHHHHHHHHHHHGGGGGHHGGGGGGHHHHGHHHHHHHGHHHGGHHGHHHGHHHHHHGGGGGFHHHHHHHHHHHGHHHHHFCGGGGHGGGGGGG
@M02034:409:000000000-BFKT7:1:1105:21269:8185 1:N:0:26
AAAGTCGAGGTGCCTAAAGTGGCAACCCAGACTACGCCTGCGGTTGGTGGTGTAGAGCTTCCTGTAGCCGCATGGCGTTCGTACTTAAATATGGAACTAACCATTCCAATTTTCGCTGTCTCTTATACACATCTCCGAGCCCACGAGACC
+
CCCCCFBCBCBCGGGGGGGGGGGHHHHGGHHGHHHGGEHHHE?2EEEE1AEC13F5GF3GFGHHFDF5DEE>EFFAEB>FEEBGGHHDGGFFDB33BEGH3FDFFGG4FG3FG4/<E?/F?FFD33DDHGFCFHHBDBDGCF/?/A<<.<
@M02034:409:000000000-BFKT7:1:1105:5386:8188 1:N:0:26
AAAGTCGAGGTGCCTAAAGTGGCAACCCAGACTTGTTATTTTGTTGGTGGTGTAGAGCTTCCTGTAGCCGCATGGCGTTCGTACTTAAATATGGAACTAACCATTCCAATTTTCGCTGTCTCTTATACACATCTCCGAGCCCACGAGACC
+
AABABFBBBBABGGGGGGGGGGGHHHHGGHHGHHBGD5F5DGGHHGHEFGEFGHHHHHHHHGHHHHHHHGGGGGHHGGGGGGHHHHHGHHHHHHHHGHGHHHHHGHHHHHHHHH?FGGFGHHHHHHHHGHHHHHHHGGGGGGHGGGGGGF
@M02034:409:000000000-BFKT7:1:1105:4013:8192 1:N:0:26
AAAGTCGAGGTGCCTAAAGTGGCAACCCAGACTCCTTAGCCGGTTGGTGGTGTAGAGCTTCCTGTAGCCGCATGGCGTTCGTACTTAAATATGGAACTAACCATTCCAATTTTCGCTGTCTCTTATACACATCTCCGAGCCCACGAGACC
+
AABBBFBBDBAAGGGGGGGGGGGHGHHGGHHGHHHHHHHHGGGGEEFGGGGFHHHGHHHHHHHHHGHHHGEGFGHHGGGGGFHHHHHFFG@GHHFGFHBGHHHHHGGHGGHHHHEFGCFFFHHHHHGH?22GFHFGE?CCGGHGC@?DGA
@M02034:409:000000000-BFKT7:1:1105:6576:8198 1:N:0:26
AAAGTCGAGGTGCCTAAAGTGGCAACCCAGACTGATCTGCTGGTTGGTGGTGTAGAGCTTCCTGTAGCCGCATGGCGTTCGTACTTAAATATGGAACTAACCATTCCAATTTTCGCTGTCTCTTATACACATCTCCGAGCCCACGAGAC
+
BCCCAFBCCCABGGGGGGGGGGGHHHHGGHHGH33D55DGA3FAGEFEFEBFGHHHFGHHHHHFGHGGHFG>EGHHFGGGGGHGGHHHHHHHHHHGHHHHHHFHHHGHHHFHHHGGGGEGHHHHHHHHHGFHFHFFGBGGGFHGGFGGF
@M02034:409:000000000-BFKT7:1:1105:19071:8205 1:N:0:26
AAAGTCGAGGTGCCTAAAGTGGCAACCCAGACTCCGCCTTATGTTGGTGGTGTAGAGCTTCCTGTAGCCGCATGGCGTTCGTACTTAAATATGGAACTAACCATTCCAATTTTCGCTGTCTCTTATACACATCTCCGAGCCCACGAGACC
+
BCBCCFCCCCBBGGGGGGGGGGGHHHHGGHHGHHHGGGGGHHHHHHHGGGEFHHHHHHHHHHHHHHHHHGGGGGHHGGGGGGGHHHHFHHHHHHHHHHHHHHHHHHHHFGHHHGGGGGGFHHHHHHHHHHHHGHFHGGGGGGHGGGGGGG
@M02034:409:000000000-BFKT7:1:1105:24707:8215 1:N:0:26
AAAGTCGAGGTGCCTAAAGTGGCAACCCAGACTGATCGTGAGGTTGGTGGTGTAGAGCTTCCTGTAGCCGCATGGCGTTCGTACTTAAATATGGAACTAACCATTCCAATTT
+
CCBCCFBCBCBCGGGGGGGGGGGHHHHGGHHGH33F5AF23AFGFHEAF1EFFGHEFEGGDHHFHEGDGEFEGGHFEEEGGECFFGHGGHHHHF3@FHHHFG?G3B4?4DFH
@M02034:409:000000000-BFKT7:1:1105:24442:8216 1:N:0:26
AAAGTCGAGGTGCCTAAAGTGGCAACCCAGACTAAGAAGAATGTTGGTGGTGCAGA
+
CCCCCFABBBABGGGGGGGGGGGHHHGGGHHCG33BA5FB3BGHEHAE22E133D5
@M02034:409:000000000-BFKT7:1:1105:27504:8225 1:N:0:26
AAAGTCGAGGTGCCTAAAGTGGCAACCCAGACTCCGCGGCCTGTTGGTGGTGTAGAGCTTCCTGTAGCCGCATGGCGTTCGTACTTAAATATGGAACTAACCATTCCAATTTTCGCTGTCTCTTATACACATCTCCGAGCCCACGAGACC
+
CCCCCFCCBCCBGGGGGGGGGGGHHHHGGHHGHHCGFGGGAEGHHHHGFGGFGHHGHHHHHHHHHHHHHGGFGGHHGGGGGGGHHHHHHHHHHHHHGHHHHHHHHHGHHHHHHHGGGGDHHHHHBHGHHHGHHHFHG/DGGGHGCCGGF<
@M02034:409:000000000-BFKT7:1:1105:23815:8229 1:N:0:26
AAAGTCGAGGTGCCTAAAGTGGCAACCCAGACTCCGGGTGGGGTTGGTGGTGTAGAGCTTCCTGTAGCCGCATGGCGTTCGTACTTAAATATGGAACTAACCATTCCAATTTTCGCTGTCTCTTATACACATCTCCGAGCCCACGAGACC
+
CBCCCFBCCCBBGGGGGGGGGGGHHHHGGHHGHHHGGGEFGGGEEGGGFGEFGHHGHHHHHGHHHHHHHGGGGGHGGEGGGFHHHHHHHHHHHHHGHHHHHHGHHHGGHHHHHHGGGGEHHHHHHHGHGGGHHHDHD?GGGGHGGGGGGG
@M02034:409:000000000-BFKT7:1:1105:20692:8229 1:N:0:26
AAAGTCGAGGTGCCTAAAGTGGCAACCCAGACTCGTAAGGATGTTGGTGGTGTAGAGCTTCCTGTAGCCGCATGGCGTTCGTACTTAAATATGGAACTAACCATTCCAATTTTCGCTGTCTCTTATACACATCTCCGAGCCCACGAGACC
+
ABBBBFBBBBAAGGGGGGGGGGGHHHHGGHHGHHGHGGHHHHHHHHHFFGEFHHHFHHHHHFHHHHHGHGGGGGHHGEFGFEGHHHHHHHHHHHBHFHHHHGHHHHGHFGHHHHGGGGGGHHHHHHHHHHEHFHHHG?CCGGHGGGGGGF
@M02034:409:000000000-BFKT7:1:1105:25854:8229 1:N:0:26
AAAGTCGAGGTGCCTAAAGTGGCAACCCAGACT
+
A@BBA5>A?A>4BE5BB4BBBBB4BA4AAACFF
@M02034:409:000000000-BFKT7:1:1105:19583:8230 1:N:0:26
AAAGTCGAGGTGCCTAAAGTGGCAACCCAGACTGGGTATCGGGTTGGTGGTGTAGAGCTTCCTGTAGCCGCATGGCGTTCGTACTTAAATATGGAACTAACCATTCCAATTTTCGCTGTCTCTTATACACATCTCCGAGCCCACGAGACC
+
CCCCCFCCCCBBGGGGGGGGGGGHHHHGGHHGHHHHGGHHGGGGGGGEFGEFGHHGHHHHHHHHHHHHHGGGGGHHGGGGGFHHHHHHHHHHHHHHHHGGHHHHGHHGHHHHHGGGGGDHHHHHHHHHFHHHHHHHECGGGGHGGGGGGE
@M02034:409:000000000-BFKT7:1:1105:19358:8232 1:N:0:26
AAAGTCGAGGTGCCTAAAGTGGCAACCCAGACTGCGAATCCTGTTGGTGGTGTAGAGCTTCCTGTAGCCGCATGGCGTTCGTACTTAAATATGGAACTAACCATTCCAATTTTCGCTGTCTCTTATACACATCTCCGAGCCCACGAGAC
+
BCCCCFBCCCBBGGGGGGGGGGGHHHHGGHHGHF3FGEAEGDGHHHHGGGEFHHHHHHHHHHHHHHHGHGGGGGHHGGGGGGHHHHHGHHHHHGHHHHHHHHHHHHGHFHHHHGGGGGGHHHHHHHHHGHGHHHHHGFGGGGHGGGGGG
@M02034:409:000000000-BFKT7:1:1105:16745:8234 1:N:0:26
AAAGTCGAGGTGCCTAAAGTGGCAACCCAGACTGTGGTGAATGTTGGTGGTGTAGAGCTTCCTGTAGCCGCATGGCGTTCGTACTTAAATATGGAACTAACCATTCCAATTTTCGCTGTCCTTATACACATCTCCGAGCCCACGAGACCG
+
ABBBAFCCCCBBGGGGGGGFGGGHHHHGGHHGHHHHHFFHHHHHHHGEFGFGHHHGHHHHHHHHHHHHHGGGGGHHGEGGGGHHHHHHHHHHHGHHHHHGHHHHHHHHHHHHHHGGGGGHHHHGHHGGGHHHHGHGCGGFGHGGGGGGGG
@M02034:409:000000000-BFKT7:1:1105:18236:8259 1:N:0:26
AAAGTCGAGGTGCCTAAAGTGGCAACCCAGACTGAGCATCATGTTGGTGGTGTAGAGCTTCCTGTAGCCGCATGGCGTTCGTACTTAACTATGGAACTAACCATTCCAATTTTCGCTGTCTCTTATACACATCTCCGAGCCCACGAGACC
+
A1A1AD>AAD>AFGGGGGGGGFFFFFFEFEAFFHFAC1BGHBEHHD/EFAA/F1FAAGHHGCGHHEGHBGC/EFHHGGGGEEGGFHBG1BBHHF11FGHHFHHHEHB>2FGFHHC/?/?BGBGGBG2F>G11F>BDCC?/CEGFG?GCAF
@M02034:409:000000000-BFKT7:1:1105:15718:8263 1:N:0:26
AAAGTCGAGGTGCCTAAAGTGGCAACCCAGACTGGGGTGAGGGTTGGTGGTGTAGAGCTTCCTGTAGCCGCATGGCGTTCGTACTTAAATATGGAACTAACCATTCCAATTTTCGCTGTCTCTTATACACATCTCCGAGCCCACGAGACC
+
CCCCCFCCCCCCGGGGGGGGGGGHHHHGGHHGHHHHGAEFGHGFHGGGGEEFGFHFHHHHHHHHHGHGHGGCFGHAEEEGGFFHHHHHHHHFGGBBGHGGHHFHHHHFHHHHHFGGGGDHHHGHBGHHFHGHHHHE??DGCFHGGGFGGF
@M02034:409:000000000-BFKT7:1:1105:21898:8273 1:N:0:26
AAAGTCGAGGTGCCTAAAGTGGCAACCCAGACTCATAATAATGTTGGTGGTGTAGAGCTTCCTGTAGCCGCATGGCGTTCGTACTTAAATATGGAACTAACCATTCCAATTTTCGCTGTCTCTTATACACATCTCCGAGCCCACGAGACC
+
ABABCFCCCCABGGGGGGGGGGGGHHGGGHHGHHGHHHHHHHHHHHHGGGEFGHHHHHHHHHHHGHHHHGGGGGHHGGGGGFHHHHHHHHGHHHHHHHGGHHHHFHHHHHHHHHGGGGGHHHHHHHHHGHGHHHHHGGGGGGHGGGGGGF
@M02034:409:000000000-BFKT7:1:1105:13837:8276 1:N:0:26
GCTCTTAAAGAGGAGAAAGGTCATGCCTCGGAATACTGCTTCTAACTTTACTCAGTTCGTTCTCGTCGACAATGGCGGAACTGGCGACGTGACTGTCGCCCCAAGCAACCTGTCTCTTATACATATCTCCGAGCCCACGAGACGCTACG
+
ABBCCFFDFFFFGGGGGGGGGGHHHHGHHGGGDGHHHHHHFHGFGHHGHHFGGFHGHFGGGHGHFBEEFADAGHHFFGCEEGH3GE@EFEDEFGGGFEEFGGGGHGHGHHGHHGHHHHHHHHGHBHHHGFGGGCCFF.C@DDCAFGGFG
@M02034:409:000000000-BFKT7:1:1105:26703:8280 1:N:0:26
AAAGTCGAGGTGCCTAAAGTGGCAACCCAGACTCAGAATCCGGTTGGTGGTGTAGAGCTTCCTGTAGCCG
+
>1AA>DA>>AA1BGG1B1A3BB0FCE0EAGGCGFFFD1B11BEEEEE/AEBA/BDGDAEF111BBBD21B
@M02034:409:000000000-BFKT7:1:1105:26877:8285 1:N:0:26
AAAGTCGAGGTGCCTAAAGTGGCAACCCAGACTCTTTTTAGGTTGGTGGGGTAGAGCTTCCTGGAGCCGCATGGCGTTCGTACTTAAATATGGAACTAACCATTCCAATTTTCGCTGTCTCTTATACACATCTCCGAGCCCACGAGACCG
+
CCCCCFACCBBBGGGGGGGGGGGHHHHGGHHGHGHHHHBHHH5F2E22B00EDFDF5FHFGHD3BE?FF@EGGHGGGGFGEBFHH@FGHGGHG3FFG3?GHHEHFHHHBGHHB</ED/??BFGBHDDDGFGCF2D?//BDGEGG?/<DG>
@M02034:409:000000000-BFKT7:1:1105:19083:8287 1:N:0:26
AAAGTCGAGGTGCCTAAAGTGGCAACCCAGACTAATGTTTAGGTTGGTGGTGTAGAGCTTCCTGTAGCCGCATGGCGTTCGTACTTAAATATGGAACTAACCATTCCAATTTTCGCTGTCTCTTATACACATCTCCGAGCCCACGAGACC
+
CCCCCFCBCCBCGGGGGGGGGGGHHHHGGHHGHHHHHGFHHHHHHHGGFGFFGHHFHHGHHHHHHHHHHGGGGGHHGEGGGEGHHHHHHHHHHHHHHHHFHHHHHHHGHHHHHHGGGGGHHHHHHHHHHHGHHHHGF?FFGGHGGGGGGE
@M02034:409:000000000-BFKT7:1:1105:21428:8288 1:N:0:26
AAAGTCGAGGTGCCTAAAGTGGCAACCCAGACTTGGAATGTGGTTGGTGGTGTAGAGCTTTCCTGTAGCCGCATGGCGTTCGTACTTAAATATGGAACTAACCATTCCAATTTTCGCTGTCTCTTATACACATCTCCGAGCCCACGAGAC
+
A?ABAFABBBAAGFGC4GGFGGGHHHHGGGHGHHDGBGGHFFFGGGGEFAAAFFGFGHHFGHHHHHHHE3EE?EEHAEFGFGGHFHH4BBFFFFGBGHHFHC03FGFFFFDGFHFEEGGEHHFFHHHHHGHHF1B?GDCCGGGHEC//CC
@M02034:409:000000000-BFKT7:1:1105:13902:8290 1:N:0:26
AAAGTCGAGGTGCCTAAAGTGGCAACCCAGACTAAGTAGCTGGTTGGTGGTGTAGAGCTTCCTGTAGCCGCATGGCGTTCGTACTTAAATATGGAACTAACCATTCCAATTTTCGCTGTCTCTTATACACATCTCCGAGCCCACGAGACC
+
CCCCCFCCCCBBGGGGGGGGGGGHHHHGGHHGHHHHHHHHHHHGGGGGGGEFHHHGHHHHHHHHHHHHHGGGGGHGGEGGGGGHHHHGHHGHHHHFHHGGHHGHHHHGHHHHHHGGGGGFHGHHHHHHFHFHHHGBE@FGGGHG@FGGGE
@M02034:409:000000000-BFKT7:1:1105:22296:8292 1:N:0:26
AAAGTCGAGGTGCCTAAAGTGGCAACCCAGACTTATTTGTGTGTTGGTGGTGTAGAGCTTCCTGTAGCCGCATGGCGTTCGTACTTAAATATGGAACTAACCATTCCAATTTTCGCTGTCTCTTATACACATCTCCGAGCCCACGAGACC
+
AAABAFBBDD2AFGGGGGGGGFGHHHHGGHHGHHGHHHHGHHGHGHHGGGEFGHHHFHGHHHHHHHGHHGGGGFHHGGGGGGHHHHGGHHHHHEHHHGHHHHHHHHGHHHHHHGGGGFGHHGHHHHFHEHGFGGFHDGGGGGHGGCGGGG
@M02034:409:000000000-BFKT7:1:1105:26685:8293 1:N:0:26
AAAGTCGAGGTGCCTAAAGTGGCAACCCAGACTCAGAATCCGGTTGGTGGTGTAGAGCTTCCTGTAGCCGCATGGCGTTCGTACTTAAATATGGAACTAACCATTCCAATTTTCGCTGTCTCTTATACACATCTCCGAGCCCACGAGACC
+
CCCCCFCCCCAAGGGGGGGGGGGHHHHGGHHGHHHHHHHHHGGGGGGGGGFGHHHHGHHHHHHHHHHHHGGGGGHHGGGGGGHHHHHHHHHHHHHGHHHHHHGHHHGHHHHHHHGGGGGHHHHHHHHHHHGHHHDHGBCCFGHGGGGGGG
@M02034:409:000000000-BFKT7:1:1105:9613:8294 1:N:0:26
AAAGTCGAGGTGCCTAAAGTGGCAACCCAGACTAAGACTAAGGTTGGTGGTGTAGAGCTTCCTGTAGCCGCATGGCGTTCGTACTTAAATATGGAACTAACCATTCCAATTTCGCTGTCTCTTATACACATCTCCGAGCCCACG
+
BBBBAFBBBBABGGGGGGGGGFGHFHHEFHHGEGDEGHHHFFHHHHGEFEEFGFHBGFGHH3GGFGFFFGG?EGHEEEEEEECGHGFFFGGHHH33FFGHHAGGDFG44BEGGF/EEEHHHHH4GFD4C?GGHGDD/@DCE//>
@M02034:409:000000000-BFKT7:1:1105:12048:8298 1:N:0:26
AAAGTCGAGGTGCCTAAAGTGGCAACCCAGACTCATCATAAGGTTGGTGGTGTAGAGCTTCCTGTAGCCGCATGGCGTTCGTACTTAAATATGGAACTAACCATTCCAATTTTCGCTGTCTCTTATACACATCTCCGAGCCCACGAGACC
+
CCCCCFCCBCACGGGGGGGGGGGGHHHGGHHGHHHHHHHGHHHHHHGGGGGFHHHHHHHHHHHHHHHHHGGGGGHHGGGGGGFHHHHHHHGHHHHGHHHHHHHHHHHHHHHHHGGGGEGHHHHHHHHHHHGHGHHHGFCGGGGGGGGGGG
@M02034:409:000000000-BFKT7:1:1105:22178:8298 1:N:0:26
AAAGTCGAGGTGCCTAAAGTGGCAACCCAGACTCTCTTAATGTTGGTGGCGTAGAGCTTCCTGTAGCCGCATGGCGTTCGTACTTAAATATGGAACTAACCATTCCAATTTTCGCTGTCTCTTATACACATTCCGAGCCCACGAGACCGT
+
1A11A3AADDAA1F1FCGG3FEEGFHHAACHGHHHHGHHHH2AFG/AA/0AA/EFG1B111FG1A2G1EE?E/C0>E/?EB0GGBGF1FF2GG111BGHFCDFHHB22FGHHHE/EE/<GGGGHFFFB1FF21FCACCG/F?C@CG/</A
@M02034:409:000000000-BFKT7:1:1105:7887:8301 1:N:0:26
AAAGTCGAGGTGCCTAAAGTGGCAACCCAGACTGCGAGTCCGGTTGGTGGTGTAGAGCTTCCTGTAGCCGCATGGCGTTCGTACTTAAATATGGAACTAACCATTCCAATTTTCGCTGTCTCTTATACACATCTCCGAGCCCACGAGAC
+
BBB?AFBBBB>AGGFGGGGGGGGHHHHGGFHGH3FF22A2BEEEEEGGGGFFGHHFGHHHHFHHHHHGHGG@EGHGGFGEGEGHHHHHHHHHHGFFFHGHHHFHHFHFBGGHHFFDGGBGHGHHHHGGHHHBGHHDG/DGFGFEGFGGG
@M02034:409:000000000-BFKT7:1:1105:27113:8304 1:N:0:26
AAAGTCGAGGTGCCTAAAGTGGCAACCCAGACTACGCCGCCTGTTGGTGGTGTAGAGCTTCCTGTAGCCGCATGGCGTTCGTACTTAAATATGGAACTAACCATTCCAATTTTCGCTGTCTCTTATACACATCTCCGAGCCCACGA
+
BBBBBF?BBBABGGGGGGGGGGGHHHHGGFHGHHEE?AE?GF1BG3CEEEGC1AF5FDAGBGGHF@5D3EE?EFF1E?>1?E2ECGHEHFHGFB33FEGG3?3FEFH4FG?GD4E?GD?F3FBF3??@GFB2GGGDE?FF<FF/<>
@M02034:409:000000000-BFKT7:1:1105:16749:8312 1:N:0:26
AAAGTCGAGGTGCCTAAAGTGGCAACCCAGACTAGGTCTGTGGTTGGTGGTGTAGAGCTTCCTGTAGCCGCATGGCGTTCGTACTTAAATATGGAACTAACCATTCCAATTTTCGCTGTCTCTTATACACATCTCCGAGCCCACGAGACC
+
CCCCCFCCCCABGGGGGGGGGGGHHHHGGHHGHHHHGHHHHHHHGGGGFGGGCGHFHHHHFHHHGFHGHGGEEGHEEEGGGGFHHHHGFHHHHHF3GHHHGFFHFGHHHHHHHHFGGGEGFHHHHHHHFGFHHHHBDCCGGGGGCCCGGG
@M02034:409:000000000-BFKT7:1:1105:14292:8315 1:N:0:26
AAAGTCGAGGTGCCTAAAGTGGCAACCCAGACTGATTTTTTGGTTGGTGGTGTAGAGCTTCCTGTAGCCGCATGGCGTTCGTACTTAAATATGGAATAACCATTCCAATTTTCGTTGTCTCTTATACACATCTCCGAGCCCAC
+
CCCCCFBC?DABGGGGGGGGGGGHHHHGGHGEHB3BFGHFECFHGGEAA1EFA3G5GDBF5FGHHDD@D1E0EEG1/BEF>?2?FGHH3FG4BF33BBGG33FGHBH4BGDHHC?BF?GGHEHFH?H3GBCHEHHGCDBDGAF
@M02034:409:000000000-BFKT7:1:1105:15632:8319 1:N:0:26
AAAGTCGAGGTGCCTAAAGTGGCAACCCAGACTCCGCATGCTGTTGGTGGTGTAGAGCTTCCTGTAGCCGCATGGCGTTCGTACTTAAATATGGAACTAACCATTCCAATTTTCGCTGTCTCTTATACACATCTCCGAGCCCACGAGAC
+
BABCCFCCDCABGGGGGGGGGGGHHHHGGHHGHEAEEEGGHHF5FGHACAEFFDG5FBFG5GFDFAG5EAE0EEF1>E>FEE2?FGHFBGGDFD33BFGH3?3F3BG4?FGHGD/EFF<FFHGFBGGFDGFBFFF2C/@CGCGECGGG?
@M02034:409:000000000-BFKT7:1:1105:10345:8327 1:N:0:26
AAAGTCGAGGTGCCTAAAGTGGCAACCCAGACTCTTTGGCTTGTTGGTGGTGTAGAGCTTCCTGTAGCCGCATGGCGTTCGTACTTAAATATGGAACTAACCATTCCAATTTTCGCTGTCTCTTATACACATCTCCGAGCCCACGAGACC
+
CCCDDFCCCCBCGGGGGGGGGGGHHHHGGHHGHHFHHHCHHHGHHHGGGGFFFFHFGHHHFFHHHGHGGGGEGGF?EEEGGGFHHHHHHHHHHHEBGHHHGFDHHFHFHHHHHFEGGGGHHHHHFHGGFHHHFHHBF?CGGGHGGGCGGG
@M02034:409:000000000-BFKT7:1:1105:5282:8333 1:N:0:26
AAAGTCGAGGTGCCTAAAGTGGCAACCCAGACTAGGCTTCTGGTTGGTGGTGTAGAGCTTCCTGTAGCCGCATGGCGTTCGTACTTAAATATGGAACTAACCATTCCAATTTTCGCTGTCTCTTATACACATCTCCGAGCCCACGAGACC
+
CCCCCFBCCCAAGGGGGGGGGGGHHHHGGHHGHH3B33BF5DGHHGGGGGEFHHHHHHHHHHHHHHHHHGG@EGHHGGGGGGHHHHHHHHHHHHHGHHHHHHHHHHHHHHHHHHGGGGFHHHHHHHHHGHHHHHHGDDGGGGHGGGGGGF
@M02034:409:000000000-BFKT7:1:1105:15627:8336 1:N:0:26
AAAGTCGAGGTGCCTAAAGTGGCAACCCAGACTCCGCATGCTGTTGGTGGTGTAGAGCTTCCTGTAGCCGCATGGCGTTCGTACTTAAATATGGAACTAACCATTCCAATTTTCGCTGTCTCTTATACACATCTCCGAGCCCACGAGACC
+
BBBBBF3ABDABGGGGGGGGGGGGHHHGGHHGHFHGDEFGFGHFHHHGGGGFFGHFHGHHHHHHHGHFHGGEGGHFGE?FF1FGHHHHHHHDGGFFHHHGHHEFFHFFHHHHHHFGG???GFHGFHF33GFHHFBFF?DCGGHGGFCFGF
@M02034:409:000000000-BFKT7:1:1105:15097:8348 1:N:0:26
AAAGTCGAGGTGCCTAAAGTGGCAACCCAGACTTTTTATCCGGTTGGTGGTGTAGAGCTTCCTGTAGCCGCATGGCGTTCGTACTTAAATATGGAACTAACCATTCCAATTTTCGCTGTCTCTTATACACATCTCC
+
BBBBBFAADDABGGGFFFGGGFGHHHHDFHHGHHHHHHFEGGGGGGFEGFEFHEFBEFFGGBGFHHHHGEFGGGHBF>ECEEFGFGFFGHFHHG3GHHHHFHGGHHHB?FFHHEEGGEEGHEBFDGGD3CFHHHHD
@M02034:409:000000000-BFKT7:1:1105:5010:8351 1:N:0:26
AAAGTCGAGGTGCCTAAAGTGGCAACCCAGACTAATAATCAGGTTGGTGGTGTAGAGCTTCCTGTAGCCGCATGGCGTTCGTACTTAAATATGGAACTAACCATTCCAATTTTCGCTGTCTCTTATACACATCTCCGAGCCCACGAGACC
+
CCBCCFCCCCBBGGGGGGGGGGGHHHHGGHHGHHHHHHHHHHHFGHGGFGGFGHHHHHHHHHHHGGHHHGGGGGHGGGGGFEFHHHHHHHHHHHFFHHHHHHFHHHHGHHHHHHGGGGFHHHHHHHHHFHFHHHHFGCGGGFHGGGGGFE
@M02034:409:000000000-BFKT7:1:1105:22865:8355 1:N:0:26
AAAGTCGAGGTGCCTAAAGTGGCAACCCAGACTCAGCCTCAGGTTGGTGGTGTAGAGCTTCCTGTAGCCGCATGGCGTTCGTACTTAAATATGGAACTAACCATTCCAATTTTCGCTGTCTCTTATACACATCTCCGAGCCCACGAGACC
+
BCCCBFCCCCCCGGGGGGGFGGGHHHHGGHHGHHGHHHHHHHHDFHGGGGFFHHHHHHHHHHHHHHHHHGGGGGHHGGGGGGHHHHHGHHHHHHHHHHHHHHHHHHGHHHHHHHGGGGGGHGHHHHHHGHFHHHHHGCGGGGEGGFGGGG
@M02034:409:000000000-BFKT7:1:1105:14324:8355 1:N:0:26
AAAGTCGAGGTGCCTAAAGTGGCAACCCAGACTTAGCATCCTGTTGGTGGTGTAGAGCTTCCTGTAGCCGCATGGCGTTCGTACTTAAATATGGAACTAACCATTCCAATTTTCGCTGTCTCTTATACACATCTCCG
+
?AABBFBB3@AAGGGGG4GGGGGHCHHGGHHGGGFC3GHHHHHHH32EE?FABAGBF5FGDGHHHGHBF1EAFEH1EBEFEEB?EGHGDHGEGBB3FBDB3?3FGFB4?FGFD4>AE/<BGDFFFGGBFBGFFG32?
@M02034:409:000000000-BFKT7:1:1105:26166:8366 1:N:0:26
AAAGTCGAGGTGCCTAAAGTGGCAACCCAGACTACTGGGGGGGTTGGTGGTGTAGAGCTTCCTGTAGCCGCATGGCGTTCGTACTTAAATATGGAACTAACCATTCCAATTTTCGCTGTCTCTTATACACATCTCCGAGCCCACGAGACC
+
AAABAFBBBBBBGGGFGFGFGGGGHHHGGHHGHHGGHFHGGGGCGGGGCDAEEGGGGGGGGGGGFGGGGGG@DFGGFFFFFFFFFFFFFFFFFF/BBBBBFFBBFBBFFFFFFFFFFFFFFFFFFFFF/9FFFFBBD;-@@EEFFFDFDA
@M02034:409:000000000-BFKT7:1:1105:8886:8367 1:N:0:26
AAAGTCGAGGTGCCTAAAGTGGCAACCCAGACTAAGAATAATGTTGGTGGTGTAGAGCTTCCTGTAGCCGCATGGCGTTCGTACTTAAATATGGAACTAACCATTCCAATTTTCGCTGTCTCTTATACACATCTCCGAGCCCACGAGACC
+
AAAAADA>>AAAFGGGGGGGGFFEFGGFGHHGHFHFDGGHFGGGHHHEFEEFGDGEGFHHHHHHHHHFGFGEEGHCEEGGGECGGHGEHHGFGHDGHHGGHHHGFHHHHGGHHHGEEGEFHHGHHHHGGGFGGHGGG@GGGGEFGCGGGF
@M02034:409:000000000-BFKT7:1:1105:27090:8368 1:N:0:26
AAAGTCGAGGTGCCTAAAGTGGCAACCCAGACTAGGGGGGCTGTTGGTGGTGTAGAGCTTCCTGTAGCCGCATGGCGTTCGTACTTAAATATGGAACTAACCATTCCAATTTTCGCTGTCTCTTATACACATCTCCGAGCCCACGAGACC
+
CCCCBFCCCCBBGGGGGGGGGGGHHHHGGHHGHHHHHGGGGGGGHHHDFG?FGHHHHHHHFHHHGHHHHDGGGGHHDFGGDDGHHHHGHHGFHHGFFFFHHHCHHHGHHHHHHHGGFGEGFFFGGGGBFGBFGGFFC@DAFGGGGFFFFA
@M02034:409:000000000-BFKT7:1:1105:5009:8371 1:N:0:26
AAAGTCGAGTTGCCTACAGTGGCAACCCAGACTAATAATCAGGTTGGTGGTGTAGAGCTTCCTGTAGCCGCATGGCGTTCGTACTTAAATATGGAACTAACCATTCCAATTTTCGCTGTCTCTTATACACATCT
+
A?AAADAAD1>BFGGG1AGDGFFGFHGEEAG0GCGHBGFHF11FHG?EFEAF/FFHH1GGGFGF1BGFFEEG?E00>?EFCEHHGHGFHGHHHDGEFBDFFEEBBBGE2FGHHFEG?<EGGHHHFF2G2GF1<>
@M02034:409:000000000-BFKT7:1:1105:3811:8380 1:N:0:26
AAAGTCGAGGTGCCTAAAGTGGCAACCCAGACTTATGTGCCTGTTGGTGGTGTAGAGCTTCCTGTAGCCGCATGGCGTTCGTACTTAAATATGGAACTAACCATTCCAATTTTCGCTGTCTCTTATACACATCTCCGAGCCCACGAGACC
+
BCBBCFCBCCBCGGGGGGGGGGGHHHHGGHHGGHHHHGGHHHHHHHHAFFFFGHHDFEGHHGHHHHHGFFGEEFHAFEEGGEBGHHGGHHGHHFEEFHHF3G@GHHHHFGGHFHFGGAEFHHHHGHFFHGHFHHHHF/@/CGEFGCGGGG
@M02034:409:000000000-BFKT7:1:1105:8901:8381 1:N:0:26
AAAGTCGAGGTGCCTAAAGTGGCAACCCAGACTAAGAATAATGTTGGTGGTGTAGAGCTTCCTGTAGCCGCATGGCGTTCGTACTTAAATATGGAACTAACCATTCCAATTTTCGCTGTCTCTTATACACATCTCCGAGCCCACGAGACC
+
CCCCCFBBDBCCGGGGGGGGGGGHFHHGGHHGHHFFDGGBGHCAGHEEF2EFCGHGFDHHEHGHHHHHHGGGGGHEGEEGGDGHHHHFHHHHHBBFCHFFFHFHHFHGFHHHHHGGGCFFHGHHHHHHFGHGHHBDEC/BCFEGGGGGGF
@M02034:409:000000000-BFKT7:1:1105:26969:8382 1:N:0:26
AAAGTCGAGGTGCCTAAAGTGGCAACCCAGACTAATAAGAGGGTTGGTGGTGTAGAGCTTCCTGTAGCCGCATGGCGTTCGTACTTAAATATGGAACTAACCATTCCAATTTTCGCTATCTCTTATACACATCTCCGAGCCCACGAGACC
+
BBBBBFABDBAAGGGGGGGGGGGHHHHGGHHGHHHHHHHHHGGGFECEFGGFHHHHHHHHHHHHHHHHHGGGGGHHGGGGGGHHHHGHHHHHHGHHFHGHHHHHHHHHGHHHHHGGGGGHHHHHHHHHGHGHHHHHGCFGGGHGGGGGGG
@M02034:409:000000000-BFKT7:1:1105:9783:8392 1:N:0:26
AAAGTCGAGGTGCCTAAAGTGGCAACCCAGACTCAGAATCCTGTTGGTGGTGTAGAGCTTCCTGTAGCCGCATGGCGTTCGTACTTAAATATGGAACTAACCATTCCAATTTTCGCTGTCTCTTATACACATCTCCGAGCCCACGAGAC
+
BBBBBDAABBBBGGGGGGGGGGGHHHHGGHHGHGCHHHHHBGGGHF2AB2FEFGHBGEHH5FFFGFHFFEGAFGC1EEFGGF2GHHHBGHHEGB33BFGF313BGFH4?FDHHDEGG/?BGGHFBF4B4B2BBDFBF?/@DEEE<//?A
@M02034:409:000000000-BFKT7:1:1105:16097:8394 1:N:0:26
AAAGTCGAGGTGCCTAAAGTGGCAACCCAGACTGTGCGGGGGGTTGGTGGTGTAGAGCTTCCTGTAGCCGCATGGCGTTCGTACTTAAATATGGAACTAACCATTCCAATTTTCGCTGTCTCTTATACACATCTCCGAGCCCACGAGACC
+
CCCCCFCCCCBBGGGGGGGGGGGHHHHGGHHGHGAD5AAEAFGGGGGGGGDFGHHHHHHHHHHHHHHHHGGFGGHHGGGGGGHHHGGFGGGGGGGGGGGGGGGGGGGGGGGGGGGGGGEFFFFFFFFFFFFFFFFFFFFFFFFFFFFFFE
@M02034:409:000000000-BFKT7:1:1105:8363:8403 1:N:0:26
AAAGTCGAGGTGCCTAAAGTGGCAACCCAGCTTCTCTGCTTGTTGGTGGTGTAGAGCTTCCTGTAGCCGCATGGCGTTCGTACTTAAATATGGAACTAACCATTCCAATTTTCGCTGTCTCTTATACACATCTCCGAGCCCACGAGACCG
+
ABBCAFABCDAAGGGGGGGGGGGHHGHGGFFHHFHGHGFGHFHHHH2BE2FFFHBG5GHFFHHGFHGHEEGGGHGGEGGGEGHHHFGGHGFHGFF@GFF3FGHHHGDEGGHHEE/EE/FHFGHFHFFHFEHGHFHG?CC?GHGCCGGGGG
@M02034:409:000000000-BFKT7:1:1105:10895:8403 1:N:0:26
AAAGTCGAGGTGCCTAAAGTGGCAACCCAGACTCAGCCTCCTGTTGGTGGTGTAGAGCTTCCTGTAGCCGCATGGCGTTCGTACTTAAATATGGAACTAACCATTCCAATTTTCGCTGTCTCTTATACACATCTCCGAGCCCACGAGACC
+
AAAAAFAADDABGGGGGGGGGFFCGHHGGHHGGHHHHGHHHGHFGEGEFEBCHGHGHHGHHHHFGHHHHAE@EGHHGDFGFFBGGHHGHHFDGFFBFFHGHHHHFHGHDGGHHGGGGD?EGHFHHHHHHHBGCGHHG?CFGGHGGGGGGG
@M02034:409:000000000-BFKT7:1:1105:6164:8409 1:N:0:26
AAAGTCGAGGTGCCTAAAGTGGCAACCCAGACTGGGCGTGGGGTTGGTGGTGTAGAGCTTCCTGTAGCCGCATGGCGTTCGTACTTAAATATGGAACTAACCATTCCAATTTTCGCTGTCTCTTATACACATCTCCGAGCCCACGAGACC
+
ABBBBFABADAAGGGGGGGGGGGGHHHGGGHGHHHHHGGGGGGGEEEEFGFFHHHGHHHHHHHHHHHHHGGFGEHHGGGGGGHHHHFFGFHHHHGHGHHGHHGHHHHGHHHHHHGGGGEHHHHHHHGHHHHHHHGFGCCGGGHGGGGGGG
@M02034:409:000000000-BFKT7:1:1105:19424:8410 1:N:0:26
AAAGTCGAGGTGCCTAAAGTGGCAACCCAGACTATGGGGCTGGTTGGTGGTGTAGAGCTTCCTGTAGCCGCATGGCGTTCGTACTTAAATATGGAACTAACCATTCCAATTTTCGCTGTCTCTTATACACATCTCCGAGCCCACGAGACC
+
BBBBBFBBBBAAGGGFGGGGGG2CFHHGGHHGHHHHHHGGGDGGHEFEFGEFGGHFHHHHHHHHHHHGHGGGGGHHGEEGFGHHHHHHHHGHHHFFGGHHHHGHGHHHHHHHHHGGGGGHHHHHHHHHGHFHHGHDEDGGGGHGGGGGGG
@M02034:409:000000000-BFKT7:1:1105:9787:8410 1:N:0:26
AAAGTCGAGGTGCCTAAAGTGGCAACCCAGACTCAGAATCCTGTTGGTGGTGTAGAGCTTCCTGTAGC
+
CCCCCFCCCCCCGGGGGGGGGGGHHHHGGHEF3AB3A5DGHBGHBG2AA2BA13F55A3B5BA55555
@M02034:409:000000000-BFKT7:1:1105:17212:8411 1:N:0:26
AAAGTCGAGGTGCCTAAAGTGGCAACCCAGACTTAGATGAAGGTTGGTGGTGTAGAGCTTCCTGTAGCCGCATGGCGTTCGTACTTAAATATGGAACTAACCATTCCAATTTTCGCTGTCTCTTATACACATCTCCGAGCCCACGAGACC
+
ABBBBFBBBD>AGGGGGGGGGGGHHHHGG2GGHHHHHHHCGHH3FCEEFEEFHGHHHHHHHHGGHHHHHGGCFEHHGFGEGGBGHHHF3F4DGFHHHFFGHHHHFHFFBGFHHFGGCEGFHGHGHHHFGB2CFFFBFCGCGFHEFGGGCF
@M02034:409:000000000-BFKT7:1:1105:6144:8412 1:N:0:26
AAAGTCGAGGTGCCTAAAGTGGCAACCCAGACTGTGCGTGGGGTTGGTGGTGTAGAGCTTCCTGTAGCCGCATGGCGTTCGTACTTAAATATGGAACTAACCATTCCAATTTTCGCTGTCTCTTATACACATCTCCGAGCCCACGAGAC
+
A?AB>FA3>>>4BGGGGGGGGGGHHHHGGHHGHB3DFEFGGGGEGEGEEGFGEHHGFFHHGEGGHGGGHGG>E>?FEGEFGGHHHHFHFHFGGHFFBGB?CHDFGGBFHFGGGFDGGGDDFFHGFGDHDGBHFGGHFG/@DFFEGGC.E
@M02034:409:000000000-BFKT7:1:1105:10260:8412 1:N:0:26
AAAGTCGAGGTGCCTAAAGTGGCAACCCAGACTGTGCGGGGGGTTGGTGGTGTAGAGCTTCCTGTAGCCGCATGGCGTTCGTACTTAAATATGGAACTAACCATTCCAATTTTCGCTGTCTCTATACACATCTCCGAGCCCACGAGACCG
+
BBBCCFCCCCCCGGGGGGGGGGGHHHHGGHHGHHHHHGGGGGGGGGGGGGFFGHHGHHHHHHHHHHHHGGGFGGHHGGGGGGHHHGGGGGGGGGFFGGGGGGGGGGGGGGGGGGGGGGGFFFFFFFFFFFFFFFFFFFFFFFFFFFFFFF
@M02034:409:000000000-BFKT7:1:1105:10910:8417 1:N:0:26
AAAGTCGAGGTGCCTAAAGTGGCAACCCAGACTCAGCCTCCTGTTGGTGGTGTAGAGCTTCCTGTAGCCGCATGGCGTTCGTACTTAAATATGGAACTAACCATTCCAATTTTCGCTGTCTCTTATACACATCTCCGAGCCCACGAGACC
+
BBBBBFABBBABGGGGGGGGGGGHHHHGGHHGHHHHGHBFEFHHHHHGFGEFHHHHHHHHHHHHHHHHHGGEGEGGGGGEGFCHHHGHHHHHHHHHGHHHGHGGHHHGHHHHHHGGGGGGGFHHHHGHGHGHHGGGGBGGGGGGGCGFGC
@M02034:409:000000000-BFKT7:1:1105:25373:8420 1:N:0:26
AAAGTCGAGGTGCCTAAAGTGGCAACCCAGACTTATTGTACTGTTGGTGGTGTAGAGCTTCCTGTAGCCGCATGGCGTTCGTACTTAAATATGGAACTAACCATTCCAATTTTCGATGTCTCTTATACACATCTCCGAGCCCACGAG
+
AAAABFBBDD2AFGGGGGGGGGGHGGHGAGEFEHFHHHHGFGFHHHEBFFAFHFH5GBGHGGHG5DFFGEE0EEHAE?EFF?2BGGFBBFFFFF33BGDC31DG3B444?EGF4/?F4B44G4F4BB443FEHHG2C/BCF//<B/B
@M02034:409:000000000-BFKT7:1:1105:25833:8424 1:N:0:26
AAAGTCGAGGTGCCTAAAGTGGCAACCCAGACTGCGGTTGGGGTTGGTGGTGTAGAGCTTCCTGTAGCCGCATGGCGTTCGTACTTAAATATGGAACTAACCATTCCAATTTTCGCTGTCTCTATACACATCTCCGAGCCCACGAGACCG
+
ABBAAFBBBBBBFGGGGGGGGGGHGHHGGGHGHHFEFAAEGGFGEGE1B1EFGFG55@BG5BFBHDGFFEEEEEG1EEEEFE2E/BFFFHGHHF3?FGGHF0?GHDFDGGHHHF<BFF?FGHGDGFHGHEHHHFFDGGGGEHEDFD.<C<
@M02034:409:000000000-BFKT7:1:1105:24572:8430 1:N:0:26
AAAGTCGAGGTGCCTAAAGTGGCAACCCAGACTGCGTGGTGTGTTGGTGGTGTAGAGCTTCCTGTAGCCGCATGGCGTTCGTACTTAAATATGGAACTAACCATTCCAATTTTCGCTGTCTCTTATACACATCTCCGAGCCCACGAGAC
+
CCCCCFCCCCCCGGGGGGGGGGGHHHHGGHHGHHFFFGGAFFEBGHHGFGFGHHHHHHHHHHHHHHHHHGGEFGHHGGGGGGHHHHHGHHHHHHFHHHHHHHHHHHFHHHHHHHGGGGGHHHHHHHHHGHHHHHGHGCCFGGHGGGGGG
@M02034:409:000000000-BFKT7:1:1105:11136:8434 1:N:0:26
AAAGTCGAGGTGCCTAAAGTGGCAACCCAGACTCATGTGCATGTTGGTGGTGTAGAGCTTCCTGTAGCCGCATGGCGTTCGTACTTAAATATGGAACTAACCATTCCAATTTTCGCTGTCTCTTATACACATCTCCGAGCCCACGAGACC
+
CCCCCFCCCCACGGGGGGGGGGGHHHHGGHGGHGFDGF5FEFGHHHHGGGGGHHHFHHGHHHHHHHHHHGGGGGHHGGGGGGGHHHHGFGGHHFBFGHHHHHGHHHHH4FHHHHGGGGGHHHHHGHGHHHHHHHHHGCGGGGGGGFGFGE
@M02034:409:000000000-BFKT7:1:1105:6870:8439 1:N:0:26
AAAGTCGAGGTGCCTAAAGTGGCAACCCAGACTGGGGTGTGGGTTGGTGGTGTAGAGCTTCCTGTAGCCGCATGGCGTTCGTACTTAAATATGGAACTAACCATTCCAATTTTCGCTGTCTCTTATACACATCTCCGAGCCCACGAGACC
+
CCCCCFCBCCBBGGGGGGGGGGGHHHHGGHHGHGDHCAAAE2FEFGG1AAFFBDHDD5FG5FGGF@GBGEGEEFF1E?EFFEBGCGHFFDGGHHB3FGHHEE3FFDHBEGHHHHCGGD?DHHHHFHHHHHHGGHHDE?ADGGGFG@GDGG
@M02034:409:000000000-BFKT7:1:1105:6848:8440 1:N:0:26
AAAGTCGAGGTGCCTAAAGTGGCAACCCAGACTGGGGTGTGGGTTGGTGGTGTAGAGCTTCCTGTAGCCGCATGGCGTTCGTACTTAAATATGGAACTAACCATTCCAATTTTCGCTGTCTCTTATACACATCTCCGAGCCACCGA
+
AABCAFBBCAACGGGGGGGGGGGHHHHGGHHGHHHHG2A22BEEFEEEFGEGHHHHHHHHHHHHGHHHHGGEGGHHGGGGGGHHHHHFFHHHHHHFFHEEFHGHHFFHHHHHHHGGGGGHHHHGFHFHGHFHFGB2?/>AD00?C@
@M02034:409:000000000-BFKT7:1:1105:9068:8442 1:N:0:26
AAAGTCGAGGTGCCTAAAGTGGCAACCCAGCCTTTTACTATGGTTGGTCTTGCAGA
+
CCCCBFBBCBBBGGGGGGGGGGGHHHHGGH2AGHGH53D555BDBAAA55D553B5
@M02034:409:000000000-BFKT7:1:1105:8903:8459 1:N:0:26
AAAGTCGAGGTGCCTAAAGTGGCAACCCAGACTCGGCCCTCCTGTTGGTGGTGTAGAGCTTCCTGTAGCCGCATGGCGTTCGTACTTAAATATGGAACTAACCATTCCAATTTTCGCTGTCTCTTATACACATCTCCGAGCCCACGAGCC
+
A>AA>DAAD2AAFFFFGGGGFGGHHHHGGGHGHH2AFGAAEEABBBFGBBEAFAEDGE5FFHHGBDGGGHGGGGGHAEAEFFD21?B4@BG4FG3E33FGCFFBBGE4FBBGHH4EE?E/B3FFB?GHDGCGH?FH<A@C?GF/FC/<@@
@M02034:409:000000000-BFKT7:1:1105:17969:8460 1:N:0:26
AAAGTCGAGGTGCCTAAAGTGGCAACCCAGACTGTGAAGGGTGTTGGTGGTGTAGAGCTTCCTGTAGCCGCATGGCGTTCGTACTTAAATATGGAACTAACCATTCCAATTTTCGCTGTCTCTTATACACATCTCCGAGCCCACGAGACC
+
AAAAAFBBBBAAGGGGGGGGGFGGGHHGGHHGHHHHHHHHGFFFGHHGGGEFGGHDGHHHHHHFHGHHHGGGGGHGGFGGGFGHFHHHHHGHHHFGFHGHHHGHHGGGHGHHHHGGGGGHHHHHHHHGFHFHHHHHGCDCGGHGGGGGGC
@M02034:409:000000000-BFKT7:1:1105:14746:8465 1:N:0:26
AAAGTCGAGGTGCCTAAAGTGGCAACCCAGACTCGGGTGGAGGTTGGTGGTGTAGAGCTTCCTGTAGCCGCATGGCGTTCGTACTTAAATATGGAACTAACCATTCCAATTTTCGCTGTCTCTTATACACATCTCCGAGCCCACGAGACC
+
CCCCCFCCCCABGGGGGGGGGGGHHHHGGHHGHHGGGEFGHHGEGHGEFGEFGFHDHHHHHHHHHHHHHGGGGGHGGEGGGFHHHHHHHHGHHHEFHHGGHHGHHHHGHHHHHHGGGGGGHHGHFHHHGHFHHHFHFCGGGGHGGGGGGA
@M02034:409:000000000-BFKT7:1:1105:8923:8466 1:N:0:26
AAAGTCGAGGTGCCTAAAGTGGCAACCCAGACTCGGCCCTCCTGTTGGTGGTGTAGAGCTTCCTGTAGCCGCATGGCGTTCGTACTTAAATATGGTACTAACCATTCCAATTTTCGCTGTCTCTTATACACATCTCCGAGCCCACGAGA
+
BCCCCFCCCCABGGGGGGGGGGGHHHHGGHHGHGG?2AA2AEA3F5BFA1EEFGDHGHHHBGGHH5DHEDE>>EE1?/BEAEEFEFHBGGHHH@F4BGFFDB0?33F?HGEGDH4E/EEEHG3GH3G?FBCGBGFFHGFGCGGAF@DFG
@M02034:409:000000000-BFKT7:1:1105:10580:8469 1:N:0:26
AAAGTCGAGGTGCCTAAAGTGGCAACCCAGACTAATAAGCGGGTTGGTGGTGTAGAGCTTCCTGTAGCCGCATGGCGTTCGTACTTAAATATGGAACTAACCATTCCAATTTTCGCTGTCTCTTATACACATCTCCGA
+
AAABADAADDBAFFDB4AGDGGGHFHGGGHHGHHGHC5BFFEE0FEA111EFFGHEEFHHHHHGD5DDDEC/EEB1>EEFEE2FGHHBBGBHGFEBBGE3BG3BFBFGBGHHHHECFGEEFHGHBGDF2@2@<@D2/<
@M02034:409:000000000-BFKT7:1:1105:21050:8473 1:N:0:26
AAAGTCGAGGTGCCTAAAGTGGCAACCCAGACTAAGTATCGGTTGGTGGTGTAGAGCTTCCTGTAGCCGCATGGCGTTCGTACTTAAATATGGAACTAACCATTCCAATTTTCGCTGTCTCTTATACACATCTCCGAGCCCACGAGACCG
+
CCCCCFCCCCCCGGGGGGGGGGGHHHHGGHHGHHCHABFGDFEEEA1BEEFCFHDADFHHHHHHGHHEEE0EFHHGGGGGGHCHHGH3GGHFFHF3GGHHADFGHFGEGHHHHG?FGEHHHHHGHGHHHFGHHHHGGCGCGAF@/@DDE?
@M02034:409:000000000-BFKT7:1:1105:15673:8478 1:N:0:26
AAGTCGAGGTGCCTAAAGTGGCAACCCAGACTGGGTGGTCGGTTGGTGGTGTAGAGCTTCCTGTAGCCGCATGGCGTTCGTACTTAAATATGGAACTAACCATTCCAATTTTCGCTGTCTCTTATACACATCTCCGAGCCCACGAGACCG
+
BBBBBBBDBBBFGGFGGGGGGGHHHHGGHHGHHHEFFGGHFGGGGGEFGGGHGGFHGHHHHHHG5GGGE>EEEHFEEGFEFFGHHGHHHHFHHFFFHEGFHGHHHGHGHHHHHG??EE2BDFHFFHFHHFHFHGHFCGCCGHGGGCGGGG
@M02034:409:000000000-BFKT7:1:1105:21489:8479 1:N:0:26
AAAGTCGAGGTGCCTAAAGTGGCAACCCAGACTAGGGCGGAGGTTGGTGGTGTAGAGCTTCCTGTAGCCGCATGGCGTTCGTACTTAAATATGGAACTAACCATTCCAATTTTCGCTGTCTCTTATACACATCTCCGAGCCCACGAGAC
+
BBBBBFBABDABGGGGGGGGGGFFHHHGGHHGHC3FH2EE0AFEGHGGFGEFHHHHHHHHFHHHGHHGHGGGGGHHGEGGEEHHHHHHHHHHHHHFFHGEHHHGHHFHHHHHHHGGGGGFHHHHHHHFFHFFHHHBE@CFGGHGGCGGG
@M02034:409:000000000-BFKT7:1:1105:10598:8479 1:N:0:26
AAAGTCGAGGTGCCTAAAGTGGCAACCCAGACTAATAAGCGGGTTGGTGGTGTAGAGCTTCCTGTAGCCGCATGGCGTTCGTACTTAAATATGGAACTAACCATTCCAATTTTCGCTGTCTCTTATACACATCTCCGAGCCCACGAGACC
+
CCCCCFCCCCAAGGGGGGGGGGGHHHHGGHHGHFGHHHHHGGGGGGGGFGEFGHHHHHGHHHHHHHHHHGGGGGHHGEGGEFHHHHFHHHHGHHHHHGHHHHHHGHHHGHHHHHGGGGGHHHHHGHHHHHEHHHHGFFGGGGHGCCGGGG
@M02034:409:000000000-BFKT7:1:1105:11851:8482 1:N:0:26
AAAGTCGAGGTGCCTAAAGTGGCAACCCAGACTGTGAATGTGGTTGGTGGTGTAGAGCTTCCTGTAGCCGCATGGCGTTCGTACTTAAATATGGAACTAACCATTCCAATTTTCGCTGTCTCTTATACACATCTCCGAGCCCACGAGACC
+
BBBBBFBBBBBBGGGGGGGGGGGHHHHGGHHGHHHHHHHHGHHHGGGEFGDFHHHFGHHHHHHHHHHHGGGEGFHHGEGFGFGHHHHFHHHHHFHHHHHGHHGHGHHHHHHHHHGGGCEGHFHHHHHHHHHHHHGHGCFGGGHGGCFGGG
@M02034:409:000000000-BFKT7:1:1105:14749:8483 1:N:0:26
AAAGTCGAGGTGCCTAAAGTGGCAACCCAGACTCGGGTGGAGGTTGGTGGTGTAGAGCTTCCTGTAGCCGCATGGCGTTCGTACTTAAATATGGAACTAACCATTCCAATTTTCGCTGTCTCTTATACACATCTCCGAGCCCACGAGACC
+
BBBBBFBBBD2AGGGGGGGGGGGHHHHGGHHGHBFGG2EEEDEEGHGGEFAFHHH5GHGFFFFHFFGGHGGGGGHFFEGGGFCAFFFFGGEGFG3BBBF3BGFHHHGFFFFHHHG/BDDGHGHFFHD3BG2CGGDGA/BCFGHGGFGCE>
@M02034:409:000000000-BFKT7:1:1105:17869:8493 1:N:0:26
AAAGTCGAGGTGCCTAAAGTGGCAACCCAGACTAAGACTAAGGTTGGTGGTGTAGAGCTTCCTGTAGCCGCATGGCGTTCGTACTTAAATATGGAACTAACCATTCCAATTTTCGCTGTCTCTTATACACATCTCCGAGCCCACGAGAC
+
CCCCCFBCCCCCGGGGGGGGGGGHHHHGGHHCHH3FBFGH3AGHFHCECEFFA3G5EFFFEGHHHFFDDAE?EGF1>BFGFEBGHHHGFHHBGF33FFHHEA3FBEH4FGEHFB/EFA/BBGHFDFDFGCG?GGHBD??DGEFEGCGGG
@M02034:409:000000000-BFKT7:1:1105:23850:8498 1:N:0:26
AAAGTCGAGGTGCCTAAAGTGGCAACCCAGACTGTTGGTACGGTTACTGTTGTAGAAGTTGCTGT
+
CCCCCFBCCCCCGGGGGGGGGGGHHHHGGHHGHGHHD2E552BF223D55FB25D555DA5D355
@M02034:409:000000000-BFKT7:1:1105:14779:8505 1:N:0:26
AAAGTCGAGGTGCCTAAAGTGGCAACCAGACTTGGAGGATTGTTGGTGGTGTAGAGCTTCCTGTAGCCGCATGGCGTTCGTACTTAAATATGGAACTAACCATTCCAATTTTCGCTGTCTCTTATACACATCTCCGAGCCCACGAGACCG
+
AABBAFAADDABGGGFFGGGGGGHHHHGCHGCFHHHGEA35EGGFE2BEEFAEGBFFFHEHFFGBFBBEEEGFCFEGGGGFFHHHHF@G4D@FGGBGGF3FFGHGH4BGGHHGE/EE?FGFGHHHGF3?FGFGFDECC??/FFC/CG?A@
@M02034:409:000000000-BFKT7:1:1105:27088:8515 1:N:0:26
AAAGTCGAGGTGCCTAAAGTGGCAACCCAGACTAAGAAGCATGTTGGTGGTGTAGAGCTTCCTGTAGCCGCATGGCGTTCGTACTTAAATATGGAACTAACCATTCCAATTTTCGCTGTCTCTTATACACATCTCCGAGCCCACGAGACC
+
AAA?AFAA1D>AGGGGGGGG11BFGHHGGHHGHHHFHHCGHHBGF2BA/AABGFEFDGHGHGGDGHHHHGGGEGHGEEGEGGHHGHG@EGBGFFHFHHEGGHHHHHHHBGHGHHGFG?EHHGHFBHFGEGHHHHFHC/B/CGHG?CCGCF
@M02034:409:000000000-BFKT7:1:1105:14793:8519 1:N:0:26
AAAGTCGAGGTGCCTAAAGTGGCAACCAGACTTGGAGGATTGTTGGTGGTGTAGAGCTTCCTGTAGCCGCATGGCGTTCGTACTTAAATATGGAACTAACCATTCCAATTTTCGCTGTCTCTTATACACATCTCCGAGCCCACGAGACCG
+
BCCCCFCCCCBCGGGGGGGGGGGHHHHGHHGHHGHHHGGGHHHHHHEFGEFFHHHHHHHHHHHHBHHGEAEGGHGGFGGGFFEGHHHHHHHGHFBEGHGHHFHHHGHFHHHHHG/?EEFHHHHHHHFFGFFGHHHG?CGGGHGGGGGGGG
@M02034:409:000000000-BFKT7:1:1105:14342:8520 1:N:0:26
AAAGTCGAGGTGCCTAAAGTGGCAACCCAGACTATCAGAGTGTTGGTGGTGTAGAGCTTCCTGTAGCCGCATGGCGTTCGTACTTAAATATGGAACTAACCATTCCAATTTTCGCTGTCTCTTATACACATCTCCGAGCCCACGAGACCG
+
CCCCCFCCCCBCGGGGGGGGGGGHHHHGGHHGHFHHFHFHFGHGFHEFGGGGHHFHHHHHHHHH5GHFEAEFGHHGGGGFFGCHHHHHHHHFHHB@FGHFFBGHHGHEHHFHHG/?EEHHHHHHHHGFHFHHHHHGFGFCFHGGCGGGFC
@M02034:409:000000000-BFKT7:1:1105:17066:8521 1:N:0:26
AAAGTCGAGGTGCCTAAAGTGGCAACCCAGACTAAGAATGTTGTTGGTGGTGTAGAGCTTCCTGTAGCCGCATGGCGTTCGTACTTAAATATGGAACTAACCATTCCAATTTTCGCTGTCTCTTATACACATCTCCGAGCCCACGAGAC
+
BBBBBFABBBBBGGGGGGGGGGGHHHHGGHHGHHHG3DG55DGHHHHGFGFFGHHBGHHHHHHHHHHHHGGEGGHHGGGGGGHHHHHHHHHHHHGHHHHHGHHHHHHGHHHHHHGGGGGHHHHHHHGHHHGHHHHHGGGGGGHGGGGGG
@M02034:409:000000000-BFKT7:1:1105:8927:8530 1:N:0:26
AAAGTCGAGGTGCCTAAAGTGGCAACCCAGACTAAGTCTCAGGTTGGTGGTGTAGAGCTTCCTGTAGCCGCATGGCGTTCGTACTTAAATATGGAACTAACCATTCCAATTTTCGCTGTCTCTTATACACATCTCCGAGCCCACGAGACC
+
BBBBBFBBBBAAGGGGGGGGGGGHHHHGGHHGHHHHHGHHHHHHHHGEFGEFHFHFFGEGHFHHHHHHHGGGGEHGFEEFGEEHHHHGHHGHHFFHHHHHHHGHHHHFHHHHHH@FGEEGEGGHFHHHHHGHHHHFD?CG@FHGGDGGGF
@M02034:409:000000000-BFKT7:1:1105:6470:8532 1:N:0:26
AAAGTCGAGGTGCCTAAAGTGGCAACCCAGACTTGGTCGGCTGTTGGTGGTGTAGAGCTTCCTGTAGCCGCATGGCGTTCGTACTTAAATATGGAACTAACCATTCCAATTTTCGCTGTCTCTTATACACATCTCCGAGCCCACGAGACC
+
ABBAAFBB@BAAFGGGGGGFBBFFHHHGDHHGHHFGGHC2EGGHH31EEFEBFGDDGHHHFHGFGHHHHGEGGGHGGFGFGGGHHGFEGHFBGH3DGH?GHHHHHHHGFHHHHH/AEEADGFHHBGFGFHFGFHHFD/CGGGHGGGGFGE
@M02034:409:000000000-BFKT7:1:1105:13268:8540 1:N:0:26
AAAGTCGAGGTGCCTAAAGTGGCAACCCAGACTCCGCCTCCTGTTGGTGGTGTAGAGCTTCCTGTAGCCGCATGGCGTTCGTACTTAAATATGGAACTAACCATTCCAATTTTCGCTGTCTCTTATACACATCTCCGAGCCCACGAGACC
+
>AAAAFAADB>AGCFDFGGGGGGHHHHFGHCEHHGEGGGGHHFGGFAAFE1BFGHGHHHEHHHHHGHHEE0>BEA1E1EGGG2GFG43@FFFEBFFFCD3FGFGEFGF4FGHHFE?E/?3GBFGFFDGDFDFHBDDE@?@C</</<<//?
@M02034:409:000000000-BFKT7:1:1105:10222:8543 1:N:0:26
AAAGTCGAGGTGCCTAAAGTGGCAACCCAGACTCCTCGTCCTGTTGGTGGTGTAGAGCTTCCTGTAGCCGCATGGCGTTCGTACTTAAATATGGAACTAACCATTCCAATTTTCGCTGTCTCTTATACACATCTCCGAGCCCACGAGACC
+
BCCCCFCCCCBBGGGGGGGGGGGHHHHGGGHGHHHHHGHGGGHHHHHGGGEFHHHHHGHHHGHHHHHHHGGGGGHHGEGGGEGHHHHFHFGHHGFHGHHHHHGHHHHHHHHHHHGGGFEFHHHHHHHHHHGHHHHGGCCFGGHGGGGGGG
@M02034:409:000000000-BFKT7:1:1105:13284:8548 1:N:0:26
AAAGTCGAGGTGCCTAAAGTGGCAACCCAGACTCCGCCTCCTGTTGGTGGTGTAGAGCTTCCTGTAGCCGCATGGCGTTCGTACTTAAATATGGAACTAACCATTCCAATTTTCGCTGTCTCTTATACACATCTCCGAGCCCACGAGACC
+
BCBCCFCCCCABGGGGGGGGGGGHHHHGGGHGHHHGGGGGHHHHHHHFFGFFHHHHHHHHHGHHHHHHHGGEGGHHGGGGGEHHHHHFHHGHHHHHGHHHHHHHHHHHHGHHHHGGGGFFHGHHHHEHHHFHFHHFG@FGGGHGGFGGGE
@M02034:409:000000000-BFKT7:1:1105:15961:8549 1:N:0:26
AAAGTCGAGGTGCCTAAAGTGGCAACCCAGACTACGAAGAATGTTGGTGGTGTAGAGCTTCCTGTAGCCGCATGGCGTTCGTACTTAAATATGGAACTAACCATTCCAATTTTCGCTGTCTCTTATACACATCTCCGAGCCCACGAGACC
+
BBBBAFAB@DAAGGGGGGGGGGGHHHHGGHHGHHHGEHGEHHHHHHHGGGEFGGHGHGHHHFHGHHHHHGGGGEHGFEFGGEHHHHGGHHGHHHHHGHHGHEFHHGGGFHHHHHGGGGEHHGHHGHHHHFEHHHHHFFGGGGHGGGGFGF
@M02034:409:000000000-BFKT7:1:1105:13761:8552 1:N:0:26
AAAGTCGAGGTGCCTAAAGTGGCAACCCAGACTCGTTATACTGTTGGTGGTGTAGAGCTTCCTGTAGCCGCATGGCGTTCGTACTTAAATATGGAACTAACCATTCCAATTTTCGCTGTCTCTTATACACATCTCGAGCCCACGAGACCG
+
BBBBBFBBBBAAGGGGFGGGGGGGHHHGGFHFGGFGGDGGHHHHHHEEEGEFGFHDGHHHHFHGGHHGHGGCGGHFEEGGGFGAGGHFHHGHGHFGFHHGHHHHHHHFHGHHHHCGGGEHHFHHGHGGGFGHHHHHEGGGGGGGGCFDF@
@M02034:409:000000000-BFKT7:1:1105:25715:8564 1:N:0:26
AAAGTCGAGGTGCCTAAAGTGGCAACCCAGACTCCGACGCGGGTTGG
+
BBBBBFAADDAAGFGGGGGGGGGHGHHGGHHGHFGA22AA0AEEEEG
@M02034:409:000000000-BFKT7:1:1105:8961:8574 1:N:0:26
AAAGTCGAGGTGCCTAAAGTGGCAACCCAGACTAAGGCGGTGGTTGGTGGTGTAGAGCTTCCTGTAGCCGCATGGCGTTCGTACTTAAATATGGAACTAACCATTCCAATTTTCGCTGTCTCTTATACACATCTCCGAGCCCACGAGACC
+
CCCCCFABBCAAGGGGGGGFGGGGHHHGGHHGHHHHHHGGEGGFFEGGFGEFHHHGHHHHHHHHHHHHGGGEGGHHGGGGGGHHHGHFGHHHHHFHHHHHHHHGHGHHGGHHHHGGGGGGHGHHHHHHHGFBCGHHDDFGGGHGC@@DGF
@M02034:409:000000000-BFKT7:1:1105:22417:8579 1:N:0:26
AAAGTCGAGGTGCCTAAAGTGGCAACCCAGACTTTTCCGAGTGTTGGTGGTGTAGAGCTTCCTGTAGCCGCATGGCGTTCGTACTTAAATATGGAACTAACCATTCCAATTTTCGCTTCTCTTATACACATCTCCGAGCCCACGAGACCG
+
BAABBFBBBBBBGGGGGGFGGGGHHHHGGHHGHHHHHHGGGFHHHHGEF?FFGHHHHGHHHHHHFHHGHGGEEEHFGGGGGEGFHHFGFHGFHHHHFHHHFHEGHGHFBFHHHHGCFHGHHGHGHGFHGFHHHHGGDGDGGEFG??EFEC
@M02034:409:000000000-BFKT7:1:1105:22253:8591 1:N:0:26
AAAGTCGAGGTGCCTAAAGTGGCAACCCAGACTACGAGGGAGGTTGGTGGTGTAGAGCTTCCTGTAGCCGCATGGCGTTCGTACTTAAATATGGAACTAACCATTCCAATTTTCGCTGTCTCTTATACACATCTCCGAGCCCACGAGACC
+
BBBBBFABDBAAGGFGGGGGDGGGGHHGGGHGHHHGGGGGGGGGGHGGGGFFGGHGHGHHHHHHHHHHHGFGGGHHGEEFFEFHHGHGHHGHHGHHHHHHGFHHHHHGHHHHHHGFGGFFHGHHHHGHHHGHHHFGDCCFGGFFFGGGGF
@M02034:409:000000000-BFKT7:1:1105:20963:8591 1:N:0:26
AAAGTCGAGGTGCCTAAAGTGGCAACCCAGACTATTTTTGATGTTGGTGGTGTAGAGCTTCCTGTAGCCGCATGGCGTTCGTACTTAAATATGGAACTAACCATTCCAATTTTCGCTGTCTCTTATACACATCTCCGAGCCCACGAGACC
+
CCCCCFCCCCABGGGGGGGGGGGHHHHGGHHGHHHHHHHGFHGGGHHGFGGGGHHFHHHHHHHHHHHHHGGGGGHHGGGGGGHHHHHGHHHHHHHFFHHHHGGGHHHGHGHHHHGGGGFHHGHHGHHHHHHHHHGHFCGGGGGGGGGFCF
@M02034:409:000000000-BFKT7:1:1105:7323:8597 1:N:0:26
AAAGTCGAGGTGCCTAAAGTGGCAACCCAGACTAAGACTCAGGTTGGTGGTGTAGAGCTTCCTGTAGCCGCATGGCGTTCGTACTTAAATATGGAACTAACCATTCCAATTTTCGCTGTCTCTTATACACATCTCCGAGCCCACGAGACC
+
BBCCCFCCCCAAGGGGGGGGGGGHHHHGGHHGHHHHHHHHHHHGGHGGGGFFHHHGHHHHHHHHHHHHHGGGGGHHGGGGGGHHHHHFHHHHHHFHHHHGHHGHHHHHHHHHHHGGGGFFHHHHHHHHHHFGHHGHGCCGGGHGGDGGGF
@M02034:409:000000000-BFKT7:1:1105:12812:8600 1:N:0:26
AAAGTCGAGGTGCCTAAAGTGGCAACCCAGACTAATGATGATGTTGGTGGTGTAGAGCTTCCTGTAGCCGCATGGCGTTCGTACTTAAATATGGAACTAACCATTCCAATTTTCGCTGTCTCTTATACACATCTCCGAGCCCACGAGACC
+
BACCCFCCCCABGGGFGGGGGGGHHHHGGHHGHHHHHHHHHHHHHHHEFGEFGGHGHHHHHHHHGHHHHGGGGGHHGGGGGFHHHHHGHHHHHHHHHHHGHHGHGHHGHHHHHHGGGGGHHHHHGHHHGHGHHHHHGCGGGGHGGGGGGG
@M02034:409:000000000-BFKT7:1:1105:17002:8601 1:N:0:26
AAAGTCGAGGTGCCTAAAGTGGCAACCCAGACTAATAAGAAGGTTGGTGGTGTAGAGCTTCCTGTAGCCGCATGGCGTTCGTACTTAAATATGGAACTAACCATTCCAATTTTCGCTGTCTCTTATACACATCTCCGAGCCCACGAGACC
+
CCCCBFABDBABGGGGGGGGGGGHHHHGGHHGHH3GHFFHHHHHGHGGGGGGHHHHHHHHHHHHHHHHHGGGFGHHGGGGGGHHHHHHHHHHHGHFHHHHHHHHHHHHHHHHHHGGGGGHHHHHGHFHHHHHHHHHGGGGGGHGGGGGGG
@M02034:409:000000000-BFKT7:1:1105:8032:8610 1:N:0:26
AAAGTCGAGGTGCCTAAAGTGGCAACCCAGACTGGTAATATTGTTGGTGGTGTAGAGCTTCCTGTAGCCGCATGGCGTTCGTACTTAAATATGGAACTAACCATTCCAATTTTCGCTGTCTCTTATACACATCTCCGAGCCCACGAG
+
CCCCCFCBCCACGGGGGGGGGGGHHHHGGHHCGEAFFHGGFGFFGHFEAEEFA3GDDF3F5GHGFEF5BEF0EEF1>EFGEEBFGGHHFHHFFG33FGHG3C3F3BGFDGBHD4E?GF/BFHGF44GEHFB?FFFFD//C<FFFGCC
@M02034:409:000000000-BFKT7:1:1105:7307:8611 1:N:0:26
AAAGTCGAGGTGCCTAAAGTGGCAACCCAGACTAAGACTCAGGTTGGTGGTGTAGAGCTTCCTGTAGCCGCATGGCGTTCGTACTTAAATATGGAACTAACCATTCCAATTTTCGCTGTCTCTTATACACATCTCCGAG
+
>>AA>DA3ADAAGGGGEGGFGGGHHDGFGHHGHGFHHCCH3FGHHHCBAEEABBFDGDGGHHHGFGHFFEG@DEHFEEGGFEEEHHGF3G4GE333BFBFC0BEG?G44B3DE4>/EE<FGHG4??2B?CGHHHFB</<
@M02034:409:000000000-BFKT7:1:1105:17005:8619 1:N:0:26
AAAGTCGAGGTGCCTAAAGTGGCAACCCAGACTAATAAGAAGGTTGGTGGTGTAGAGCTTCCTGTAGCCGCATGGCGTTCGTACTTAAATATGGAACTAACCATTCCAATTTTCGCTGTCTCTTATACACATCTCCGAGCCCACGAGAC
+
AABBAFBBBB24EGGGGGGFFGGHHHHGGHHFHGHHGHHGGHH33F?EFFEFCGHHHHEFHHHHHFHGGGGFEGGGE>EEEFFHHHGFBHFHGHGFF33EGHFHEGHEHGHHHGGGDEGGGGHGHHFHFGBGFHGDBC@@DGGGGCDFC
@M02034:409:000000000-BFKT7:1:1105:7430:8622 1:N:0:26
AAAGTCGAGGTGCCTAAAGTGGCAACCCAGACTACGAATTATGTTGGTGGTGTAGAGCTTCCTGTAGCCGCATGGCGTTCGTACTTAAATATGGAACTAACCATTCCAATTTTCGCTGTCTCTTATACACATCTCCGAGCCCACGAGACC
+
BBBBBFBB>AAAGGGGGGGGBGGHHHHGGHHGHHHGGHHHHHHHHHHGGGEFGGHHHHHHGHHFGHHHHGFEGGHGFGGGFFHHHHHGHHHHHHFHHHGFHHGHHHHGFGHHHHGGGGEFHGHHHHHFDGFHHHFHG?DGGGHGGGGGGC
@M02034:409:000000000-BFKT7:1:1105:15230:8627 1:N:0:26
AAAGTCGAGGTGCCTAAAGTGGCAACCCAGACTTATACTAAGGTTGGTGGTGTAGAGCTTCCTGTAGCCGCATGGCGTTCGTACTTAAATATGGAACTAACCATTCCAATTTTCGCTGTCTCTTATCACATCTCCGAGCCCACGAGACCG
+
CCCBCFCCCBABGGGGGGGGGGGHHGHGGHHGHHHHHHHHGHHHHHGEFGFFHGHFHHHHHHHHHHHGHGGGGGHGFEEFGFGHHHHGHHHHHHEFFHHHHGGGHHGHFFFHHFFFFGGHHGHHGHGHHFHHHHGGCGGGGHGGGGGGGG
@M02034:409:000000000-BFKT7:1:1105:18148:8629 1:N:0:26
AAAGTCGAGGTGCCTAAAGTGGCAACCCAGACTCCTCATCCTGTTGGTGGTGTAGAGCTTCCTGTAGCCGCATGGCGTTCGTACTTAAATATGGAACTAACCATTCCAATTTTCGCTGTCTCTTATACACATCTCCGAGCCCACGAGAC
+
CCCCCFCCCCACGGGGGGGGGGGHHHHGGHHGHHFHHHHHHHHHGHHEFGGGHGHFHHHHGHHHHHHHGGGEEGHGFEGGGFHHHHHHGHHHHHBGFHHHGFHHFHGFHHHHHHGGGGGHHHHHGH4EHFBHGHHFGDGGGGHGF@@DG
@M02034:409:000000000-BFKT7:1:1105:10458:8634 1:N:0:26
AAAGTCGAGGTGCCTAAAGTGGCAACCCAGACTACTCCTTCTGTTGGTGGTGTAGAGCTTCCTGTAGCCGCATGGCGTTCGTACTTAAATATGGAACTAACCATTCCAATTTTCGCTGTCTCTTATACACATCTCCGAGCCCACGAGACC
+
>3>A>DAAD>AAGGGFGGGDGFFHGGHEGHHFHHHHHHHHHGHFGFHEFEEFHHHGGGHHGHHGGHHGHGGEGGHHGGGGGFHHHHGGHHHHHGHGHHEBGFDGHHHHFGHHHFGGGGEHHGHHHHHHGFBG2FG2FGGGGEHGGG@/?F
@M02034:409:000000000-BFKT7:1:1105:13294:8641 1:N:0:26
AAAGTCGAGGTGCCTAAAGTGGCAACCCAGACTAGTCAGAATGTTGGTGGTGTAGAGCTTCCTGTAGCCGCATGGCGTTCG
+
A@AAADA??DAAGGGGABFGD10AF0A0AFFFC112D2DFDFBBFF/A/E/BABB2A1AF11BFGHD2FEGEGEF0E>E/>
@M02034:409:000000000-BFKT7:1:1105:12225:8651 1:N:0:26
AAAGTCGAGGTGCCTAAAGTGGCAACCCAGACTCAGCTGAAGGTTGGTGGTGTAGAGCTTCCTGTAGCCGCATGGCGTTCGTACTTAAATATGGAACTAACCATTCCAATTTTCGCTGTCTCTTATACACATCTCCGA
+
>AA1AD?ADDAABCGBGGGGFCGHCGHGFEHGHHHHHHFBFH1GGHGEF?EBFGGDFAEGFHHFGFHHHGCGGEGFE>FGGGGAGHF1FGEHGF1@BGE1FGHHHHB>2B>FGHGAEGEGF>GHHH2>BFFFFGFFCC
@M02034:409:000000000-BFKT7:1:1105:27770:8659 1:N:0:26
AAAGTCGAGGTGCCTAAAGTGGCAACCCAGAGTATGTTGGTGGTGTAGAGCTTCCTGTAGCCGCATGGCGTTCGTACTTAAATATGGAACTAACCATTCCAATTTTCGCTGTCTCTTATACACATCTCCGAGCCCACGAGACCGTACTAG
+
ABBBBFBBDD>AGGGGGGG6GGGHGHHGGHGFDGHHHHHHFGGGGHHHHHHHHHHHHHHHHHGGGGGHGGGGGEEGHHHGHGHHHHHBDEGHHGHHHHHHHFHHHHHGGGE?FHGHHHHGHFGFHHHFFGGGGGGHECFFGEGFAGEEG<
@M02034:409:000000000-BFKT7:1:1105:19787:8660 1:N:0:26
AAAGTCGAGGTGCCTAAAGTGGCAACCCAGACTTGGATGAAGGTTGGTGGTGTAGAGCTTCCTGTAGCCGCATGGCGTTCGTACTTAAATATGGAACTAACCATTCCAATTTTCGCTGTCTCTTATACACATCTCCGAGCCCACGAGACC
+
BCBBCFCCCCAAGGGGGGGGGGGHHHHEGHHGHBAC3AB35BFGHHGEFGEFHHHGHGHHHHHGHHHHHGGGGGHHGEEGFFGHHHGGHHHHHHHHHHHHHHHHHHHHGHHHHGGGGGAGFFHHHHHHGHHHHHHFD/DCGGHGGGGGGG
@M02034:409:000000000-BFKT7:1:1105:21139:8662 1:N:0:26
AAAGTCGAGGTGCCTAAAGTGGCAACCCAGACTTGTAGGCATGTGGTGTAGAGCTTCCTGTAGCCGCATGGCGTTCGTACTTAAATATGGAACTAACCATTCCAATTTTCGCTGTCTCTTATACACATCTCCGAGCCCACGAGACCGTAC
+
BBBBBFBBBBABGGGGGGGGGGGHHHHGGHGGHHHGHHHHHHHHHHHGHHHHHHHHHHHHHHHHGGGGGGHGEFGGGGHHHHGFHHGHGHBGGGFCGHBGHHHHHHHHHHGGGG?EHHHHHHGHHHGHHHGHGFGCCGHGGCFGGGGGGA
@M02034:409:000000000-BFKT7:1:1105:4915:8664 1:N:0:26
AAAGTCGAGGTGCCTAAAGTGGCAACCCAGACTACGCTGCAGGTTGGTGGGTGTAGAGCTTCCTGTAGCCGCATGGCGTTCGTACTTAAATATGGAACTAACCATTCCAATTTTCGCTGTCTCTTATACACATCTCCGAGCCCACGAGAC
+
>AAAAFAA1A1AFGGGGGFFGECFFHGGGHHGGHHGGGGGGGHHHAEEEEEEFGHHGHHHHFHGGFGHHHE>>EEGGGEGGGEGHHH2FEGHHHHBBFHGCGHHHHHHHHHHHHFEEGGGHHGHHHHHHGGHGHHHFGGGCCFHGGCCGF
@M02034:409:000000000-BFKT7:1:1105:6551:8665 1:N:0:26
AAAGTCGAGGTGCCTAAAGTGGCAACCCAGACTAAGAAGGATTTGGTGGTGTAGAGCTTCCTGTAGCCGCATGGCGTTCGTACTTAAATATGGAACTAACATTCCAATTTTCGCTGTCTCTTATACACATCTCCGAGCCCACGAGACCG
+
AAAAAFAAD1AAFFGG1FGFFGGHHHHGGHAFHHFHHHHG0FGHHHAFFAFAGGDFHFHFHHGGHHHHEAECGHGEGGGGGFHHFHFHGFEGFHDBFB@FCGHFHFHHHGG2E?/??<GFFHHHGHEFFG1GHBB/<CCFC<@CGGGE@
@M02034:409:000000000-BFKT7:1:1105:14061:8669 1:N:0:26
AAAGTCGAGGTGCCTAAAGTGGCAACCCAGACTTCTCAGAATGTTGGTGGTGTAGAGCTTCCTGTAGCCGCATGGCGTTCGTACTTAAATATGGAACTAACCATTCCAATTTTCGCTGTCTCTTATACACATCTCCGAGCCCACGAGAC
+
A1AA>DAA11AAFGGGGGG3GBEHFHHGGHHGHGFHHHHBHGHHHHGGEGEGGHHGHGGGHGHFGAFDGEGCFGFHGGGGG>ECGFGFGHHHHFBDGHB1BBBFG>G2FGHHHFEGG??122FGFHDB2BFHGHEGEC/B/?CEGGGGF
@M02034:409:000000000-BFKT7:1:1105:13607:8670 1:N:0:26
AAAGTCGAGGTGCCTAAAGTGGCAACCCAGACTGGGTGGAAGGTTGGTGGTGTAGAGCTTCCTGTAGCCGCATGGCGTTCGTACTTAAATATGGAACTAACCATTCCAATTTTCGCTGTCTCTTATACACATCTCCGAGCCCACGAGACC
+
BBBCBFCDDCCCGGGGGGGGGGGHHHHGGHHGHHHHGFGCHHGHGHGGGGGFGHHHHHHHHHHHHHHGHGGGGGHHGFGGGGHHHHHHHHHHHHHHHHGHHHGHHHGHHHHHHHGGGGGFHHHHHHHHFHGHHHHHGGGGFGHGGGGGGE
@M02034:409:000000000-BFKT7:1:1105:24920:8680 1:N:0:26
AAAGTCGAGGTGCCTAAAGTGGCAACCCAGACTGGGGGGGAGGTTGGTGGTGTAGAGCTTCCTGTAGCCGCATGGCGTTCGTACTTAAATATGGAACTAACCATTCCAATTTTCGCTGTCTCTTATACACATCTCCGAGCCCACGAGACC
+
ABABAFABBCABGGGGGGGGGGGHHHHGGHACGHCHGGGF-C-D/G-AAADCCBG09;FGEGGFFBCBFDDBDFGFFDBFDFF.A/BBBFFFFF//BFFFFFFFFFFF9BFFFF-DF?::/FFFFFF:9F:FFFFFFBCAF?EEFF-AAE
@M02034:409:000000000-BFKT7:1:1105:10536:8687 1:N:0:26
AAAGTCGAGGTGCCTAAAGTGGCAACCCAGACTTCGCGGGGTGTTGGTGGTGTAGAGCTTCCTGTAGCCGCATGGCGTTCGTACTTAAATATGGAACTAACCATTCCAATTTTCGCTGTCTCTTATACACATCTCCGAGCCCACGAGACC
+
CCCCCFCBBCCCGGGGGGGGGGGHHHHGGHHGHHGGGGCGGGGGGHHFEGGGGGHDFHHHFHHHHHHFGGG@EGHFEFGGGGFHHHHGHHHGGG22GHHGFFBFDFHF?FGHHGCGGGEHFHGHGGHHHGHHHGHFD@@CDEHFF-DGGC
@M02034:409:000000000-BFKT7:1:1105:22871:8687 1:N:0:26
AAAGTCGAGGTGCCTAAAGTGGCAACCCAGACTGCGCCTCTGGTTGGTGGTGTAGAGCTTCCTGTAGCCGCATGGCGTTCGTACTTAAATATGGAA
+
AABAAFABBDAAFGG5FFGDDGFFHAHGGHHGH3GAEGEFCHCAFEEAC?ACFAGGHFBFG3DGA55FE1EEEGFHGGCFEFHHFGGH3FFGBBGF
@M02034:409:000000000-BFKT7:1:1105:7757:8697 1:N:0:26
AAAGTCGAGGTGCCTAAAGTGGCAACCCAGACTCAGGAGCATGTTGGTGG
+
1A>1ADAADD1AFFGGF1GFG10AEF0AFHGGF111FAAEFB1GHHA//A
@M02034:409:000000000-BFKT7:1:1105:6309:8699 1:N:0:26
AAAGTCGAGGTGCCTAAAGTGGCAACCCAGACTAGGCAGAAGGTTGGTGGTGTAGAGCTTCCTGTAGCCGCATGGCGTTCGTACTTAAATATGGAACTAACCATTCCAATTTTCGCTGTCTCTTATACACATCTCCGAGCCCACGAGACC
+
AAABAFBCCCAAGGGGGGGGGGGHHHHGGHHGHHHHHHGGHHHGHHGGGGEFGGHHHHHHHHHFGHHGHGGGGGHGFEGGGGHGHHHGHHHHHHHGHHGFHHGHHHHHHHHHHHGGGGGGHHHHHHGHGHFHHHFHGCCCFGHGGGGGGF
@M02034:409:000000000-BFKT7:1:1105:6813:8700 1:N:0:26
AAAGTCGAGGTGCCTAAAGTGGCAACCCAGACTAATAAGCATGTTGGTGGTGTAGAGCTTCCTGTAGCCGCATGGCGTTCGTACTTAAATATGGAACTAACCATTCCAATTTTCGCTGTCTCTTATACACATCTCCGAGCCCACGAGACC
+
A>AABFBBBB>>GGGFGGGBGGGHEGG2EGHGHHHHHHHB5DGDFGFGFGECFGBGGGGG5FGFFGGFGFGEEGHHGGGGFEHEHHFDDFHHGB@3@@BFFHDGFF4DHHHHHBE?FDA3F?GG4B??4F1GFHEFFDGGGGGED@CDCF
@M02034:409:000000000-BFKT7:1:1105:10684:8700 1:N:0:26
AAAGTCGAGGTGCCTAAAGTGGCAACCCAGACTCAGTATGAGGTTGGTGGTGTAGAGCTTCCTGTAGCCGCATGGCGTTCGTACTTAAATATGGAACTAACTATTCCAATTTTCGCTGTCTCTTATACACATCTCCGAGCCCACGAGACC
+
BCCCCFCCBCAAGGGGGGFGGGGHHHHGGHHGHHHHHHHHGHHHHGEFGGFFGDHDGHGHHHHHHHHHGGGCFGHFGDGFFEFHHHHGGHHHHGDFGHHGHHGHHHHEFHGHFFGFGGFHHFGEBFFGFFHHGGHED?GGGFGFGGCAEF
@M02034:409:000000000-BFKT7:1:1105:14853:8703 1:N:0:26
AAAGTCGAGGTGCCTAAAGTGGCAACCCAGACTGGGTGGGAGGTTGGTGGTGTAGAGCTTCCTGTAGCCGCATGGCGTTCGTACTTAAATATGGAACTAACCATTCCAATTTTCGCTGTCTCTTATACACATCTCCGAGCCCACGAGACC
+
CBCCCFCCCCACGGGGGGGGGGGHHHHGGHHGHHHHGFGGHGGFGHGGFGGGHHHGHHHHHHHHHHHHHGGFGGHHGGGGGFHHHHHHHGHGHGHHGFFFHFFHHHHGHHGHHHGGDFGGHHHHHHHHFHFHHHHFGCFGGGHGGGGGGE
@M02034:409:000000000-BFKT7:1:1105:13386:8706 1:N:0:26
AAAGTCGAGGTGCCTAAAGTGGCAACCCAGACTAAGAAGAATGTTGGTGGTGTAGAGCTTCCTGTAGCCGCATGGCGTTCGTACTTAAATATGGAACTAACCATTCCAATTTTCGCTGTCTCTTATACACATCTCCGAGCCCACGAGACC
+
CCCCCFBCCCCCGGGGGGGGGGGHHHHGGHHGHHHHHHHGABGFGHHGGGFGHFHHHHHHHHHHHHHGHGGEGGHFGGGGGGHHHHHGHHHHHHFFHHGHGHFGFHHFGGHHHHGGGGEDGGHHGHHHHGHHHHHGGCGCGGGGGGCGGG
@M02034:409:000000000-BFKT7:1:1105:16785:8707 1:N:0:26
AAAGTCGAGGTGCCTAAAGTGGCAACCCAGACTTATGAGAAGGTTGGTGGTGTAGAGCTTCCTGTAGCCGCATGGCGTTCGTACTTAAATATGGAACTAACCATTCCAATTTTCGCTGTCTCTTATACACATCTCCGAGCCCACGAGACC
+
BBBBAFABBBBAGGGGGGGGGGGHGHHGFDHGHHHHHGHGHHHBAFEEFGAFHGHHHHHHHGHHFHHHHGGGGGHHGGCFGGHHHHHHHHHHHHGHGGHHHHHHHHHGHHHHHHGGGGGGHFHHFHHFFHFFFFHHG/B?DFEEC/>ADC
@M02034:409:000000000-BFKT7:1:1105:11046:8710 1:N:0:26
AAAGTCGAGGTGCCTAAAGTGGCAACCCAGACTAAGGTGAGTGTTGGTGGTGTAGAG
+
BBBBBFBBBB>AGGGGGGGGGGGHHHHGGHHGHGGHH535BGFG522B22BAAAF55
@M02034:409:000000000-BFKT7:1:1105:25690:8715 1:N:0:26
AAAGTCGAGGTGCCTAAAGTGGCAACCCAGACTCATAGGCGTGTTGGTGGTGTAGAGCTTCCTGTAGCCGCATGGCGTTCGTACTTAAATATGGAACTAACCATTCCAATTTTCGCTGTCTCTTATACACATCTCCGAGCCCACGAGACC
+
CCCCCFCCCCBCGGGGGGGGGGGHHHHGGGHGHHHHGGFHGEFFHHHGFGBFGHHHHHHHHHHHGHHHHGGFGGHHGGGGGGHHHHHGHHHHHHGGHHGFHHGHHHHHHHHHHHGGGGGHHHHHGHHBFG2G2FD?A/@DFFEFG@DGFG
@M02034:409:000000000-BFKT7:1:1105:14865:8719 1:N:0:26
AAAGTCGAGGTGCCTAAAGTGGCAACCCAGACTGGGTGGGAGGTTGGTGGTGTAGAGCTTCCTGTAGCCGCATGGCGTTCGTACTTAAATATGGAACTAACCATTCCAATTTTCGCTGTCTCTTATACACATCTCCGAGCCCACGAGACC
+
AAAABFBBBBABGGGGGFGGGGDHHHHGGHHGHHHGGGGGGGGFHHGGGGGFHHHFHGHHHGHFGGHHHGFFGGHGGEGFGFFHHHFFHHHGHFFGEHFFHHGHHHGGHHHHHHGGGGCDDDGHFHHFFGGHFHHFDCGCFEGGGGGDDC
@M02034:409:000000000-BFKT7:1:1105:16081:8739 1:N:0:26
AAAGTCGAGGTGCCTAAAGTGGCAACCCAGACTTGTTATTTTGTTGGTGGTGTAGAGCTTCCTGTAGCCGCATGGCGTTCGTACTTAAATATGGAACTAACCATTCCAATTTTCGCTGTTCTTATACACATCTCCGAGCCCACGAGACCG
+
ABBBBFBABBAAFGGFFGGGGGGFHHHFGHHGGHHHHHHHHHGGHHHEEFEFGFHDGFHHHHHFGHHGGGGFGGHHEEGGFFGHHHHGHHHHHHFFHHHHGHHHFHHHHHFHHHGGGGGHHHHHGHGHHFHHHHGGGGGCGHGGGGGGGG
@M02034:409:000000000-BFKT7:1:1105:12926:8741 1:N:0:26
AAAGTCGAGGTGCCTAAAGTGGCAACCCAGACTGTGTTGATGGTTGGTGGTGTAGAGCTTCCTGTAGCCGCATGGCGTTCGTACTTAAATATGGAACTAACCATTCCAATTTTCGCTGTCTCTTATACACATCTCCGAGCCCACGAGACC
+
BBBCBFBBCCACGGGGGGGGGGGHHHHGGHHGHHHHFHHDGHHHHGGEEGEFGHHFHHHHHHHHHFHHHGGEGGGEFGGGGGGHHHHFHHHHGHBBFHFHHHEGGFHFHGHHHGGGGG/GFHHGGHHHHGHHHHHFGCC@@FHGG@CDGF
@M02034:409:000000000-BFKT7:1:1105:15810:8741 1:N:0:26
AAAGTCGAGGTGCCTAAAGTGGCAACCCAGACTTCGTATCCTGTTGGTGGTGTAGAGCTTCCTGTAGCCGCATGGCGTTCGTACTTAAATATGGAACTAACCATTCCAATTTTCGCTGTCTCTTATACACATCTCCGAGCCCACGAGACC
+
BABCCFCCCCABGGGGGFGGGGGHGHHGGHHGHHHGHHHHHHHHHGHGGGFFFDGEHFHFHFHHHHHHFGGEGEHFGGGGFFGHHHGFFHHFGGGGHGGFGHHHGGFFHHGHHHGGGDFFEGHHFHHGDGFFBHFGGCC/BCGGCCGGGF
@M02034:409:000000000-BFKT7:1:1105:17538:8743 1:N:0:26
AAAGTCGAGGTGCCTAAAGTGGCAACCCAGACTCTGCGTTGTGTTGGTGGTGTAGAGCTTCCTGTAGCCGCATGGCGTTCGTACTTAAATATGGAACTAACCATTCCAATTTTCGCTGTCTCTTATACACATCTCCGAGCCCACGAGACC
+
>AABCFCCCCAAFGGGGGGGGGGHGHHGGHHGHHHHHGGGGGGHHHHGGGEFGGHFHHHHHHHHHHHHHGGGGGHHGGGGGGHHHHHEHHHHHHFFHHHHHHHHGHGHFGHHHHGGGDEDHFHHHHGHHHGHHHHHGCFFGGHGGGGGGG
@M02034:409:000000000-BFKT7:1:1105:18544:8745 1:N:0:26
AAAGTCGAGGTGCCTAAAGTGGCAACCCAGACTTTTGCTATTGTT
+
DDDDDFCCDDBCGGGGGGGGGGGHHHHGGHHGH55D5AF55DGH5
@M02034:409:000000000-BFKT7:1:1105:22102:8747 1:N:0:26
AAAGTCGAGGTGCCTAAAGTGGCAACCCAGACTAAGAAGAAGGTTGGTGGTGTAGAGCTTCCTGTAGCCGCATGGCGTTCGTACTTAAATATGGAACTAACCATTCCAATTTTCGCTGTCTCTTATACACATCTCCGAGCCCACGAGACC
+
CCBCCFBCBCBBGGGGGGGGGGGHGHHGGHHGHHHHFHHHHHHHHHGGGGEFHHHGHHHHHHHHHHHHHGGGGGHHGGGGGGHHHHHGHHHHHHHHHHHHHHHHHHHHHHHHHHGGGGFGHHHHHHHHGHHHHGHGGDGGGGHGGGGGGF
@M02034:409:000000000-BFKT7:1:1105:7280:8747 1:N:0:26
AAAGTCGAGGTGCCTAAAGTGGCAACCCAGACTAATAAGCATGTTGGTGGTGTAGAGCTTCCTGTAGCCGCATGGCGTTCGTACTTAAATATGGAACTACCATTCCAATTTTCGCTGTCTCTTATACACATCTCCGAGCCCACGAGACCG
+
CCCCCFCCDBAAGGGGGGGGGGGHHHHGGHHGHHHHHHHHHHHHHHGEFGBFGFGHHHHHHHHHHHHHHGGGGGHHGGGGGGHHHHHFHHHHHEGHGGHHHHHHHHFBGHHHHGGGGGHHHHHHHFFHHHHHHHHGGGGGGHGGGGGGGG
@M02034:409:000000000-BFKT7:1:1105:12868:8750 1:N:0:26
AAAGTCGAGGTGCCTAAAGTGGCAACCCAGACTAGGTAGGTTGTTGGTGGTGTAGAGCTTCCTGTAGCCGCATGGCGTTCGTACTTAAATATGGAACTAACCATTCCAATTTTCGCTGTCTCTTATACACATCTCCGA
+
AAA@>DA3>D>AFGDFF44EFCFGHDHFD22FGF3F5DFF5DEFEG2A2A1BADADE5GBGGHG5FG5GEG0EEFFEFEGCE2GEGHDFEEHHFBFHHH3?GF3BBGBFGFH4GEGGGEHD4FDEGH2BFGGHGFBEC
@M02034:409:000000000-BFKT7:1:1105:26900:8752 1:N:0:26
AAAGTCGAGGTGCCTAAAGTGGCAACCCAGACTCAGAAGCATGTTGGTGGTGTAGAGCTTCCTGTAGCCGCATGGCGTTCGTACTTAAATATGGAACTAACCATTCCAATTTTCGCTGTCTCTTATACACATCTCCGAGCCCACGAGACC
+
AABBAFAADDBBFGGGFGFGFGGHHHHGGHHGHHHHHHHHFFHGHHGEEFEFGFHFGDHHHGHGFGGBBBEEEGHHEEGGGEHHFHHGHHHHGHBFFGFHHHHGHHGFHHHHHHG?EFEFHHGHGHFHBHHHHHGGDCGFGGHGGGGGGE
@M02034:409:000000000-BFKT7:1:1105:21127:8753 1:N:0:26
AAAGTCGAGGTGCCTAAAGTGGCAACCCAGACTCTTTTTTAGGTTGGTGGTGTAGAGCTTCCTGTAGCCGCATGGCGTTCGTACTTAAATATGGAACTAACCATTCCAATTTTCGCTGTCTCTTATACACATCTCCGAGCCCACGAGACC
+
ABCCCFCCCCCCGGGGGGGGGGGHGHHGGHHGHHHHHHHGFGHHGHGGGGGFGFHFHHHHHHHHHHHHHGG?EGHHGGGGGGHHHHH3GHGHHHEGFHGHHHHHGHGHFGHHHHGGGGGGHGHHHHHHGFHHHHFHG?CCGGHGGC@AGG
@M02034:409:000000000-BFKT7:1:1105:7259:8754 1:N:0:26
AAAGTCGAGGTGCCTAAAGTGGCAACCCAGACTAATAAGCATGTTGGTGGTGTAGAGCTTCCTGTAGCCGCATGGCGTTCGTACTTAAATATGGAACTACCATTCCAATTTTCGCTGTCTCTTATACACATCTCCGAGCCC
+
AAAB>BA3AAABGGGFGGFFGGFHHHHGGHHGHHGHHHHGBDGFAD2AAE2ABDDDEAFFAFAFADD5BE?0BEF?>EEFFFFGBFFGFGHFHFD3@FBB23BFB?4?FFGFGEE/E?FHHGG4BFFB3BB2FFFD/<<BF
@M02034:409:000000000-BFKT7:1:1105:19928:8755 1:N:0:26
AAAGTCGAGGTGCCTAAAGTGGCAACCCAGACTTAGAAGAATGTTGGTGGTGTAGAGCTTCCTGTAGCCGCATGGCGTTCGTACTTAAATATGGAACTAACCATTCCAATTTTCGCTGTCTCTTATACACATCTCCGAGCCCACGAGACC
+
A3A?ADAABDABGGGAEGGFGGGHHHHGGHHGHHFFGHFB3BFDGGFEEGGGHHHGHHHHHHHHHHHGGGG?EFHHEEEFFGFEHHHHHGFFHHFFFGFFHFHFGGFFHHHGHHCDEEEFHHFHBGGHHHHHBDG?/>BDGGFGG/CGGC
@M02034:409:000000000-BFKT7:1:1105:19912:8763 1:N:0:26
AAAGTCGAGGTGCCTAAAGTGGCAACCCAGACTTAGAAGAATGTTGGTGGTGTAGAGCTTCCTGTAGCCGCATGGCGTTCGTACTTAAATATGGAACTAACCATTCCAATTTTCGCTGTCTCTTATACACATCTCCGAGCCCACGAGACC
+
CCCCCFCCCCAAGGGGGGGGGGGHHHHGGHHGHHHHHHHHHHHHHHHFGGEFHHHHHHHHHHHHHHHHHGGGGGHHGFGGGGHHHHHGHHHHHHHHHHHGHHHHHHGHGHHHHHGGGGGHHHHHHHHHHHHGHHHGGGGFGGHGGGGGGG
@M02034:409:000000000-BFKT7:1:1105:22762:8777 1:N:0:26
AAAGTCGAGGTGCCTAAAGTGGCAACCCAGACTTCTAATGTTGTTGGTGGTGTAGAGCTTCCTGTAGCCGCATGGCGTTCGTACTTAAATATGGAACTAACCATTCCAATTTTCGCTGTCTCTTATACACATCTCCGAGCCCACGAGACC
+
BBCCBFCBCCBBGGGGGGGGGGGHHHHGGHHGHHHHHHHHHHHHHHHEFGEFGHHGHGHHHHHHHHHHHGGEFGHGGGGGGFHHHHHHHHHHHHGHHHHGHHFHHHGFHHHHGHGGGGGHHHHHHHHHHHHHHHFGGFGGGGHGGGGGGF
@M02034:409:000000000-BFKT7:1:1105:7025:8779 1:N:0:26
AAAGTCGAGGTGCCTAAAGTGGCAACCCAGACTCCGCG
+
BCBBCFBCCCABGGGGGGGGGGGHHHHGFHHGHCG?EF
@M02034:409:000000000-BFKT7:1:1105:14020:8780 1:N:0:26
AAAGTCGAGGTGCCTAAAGTGGCAACCCAGACTTGGTCTCGGGTTGGTGGTGTAGAGCTTCCTGTAGCCGCATGGCGTTCGTACTTAAATATGGAACTAACCATTCCAATTTTCGCTGTCTCTTATACACATCTCCGAGCCCACGAGACC
+
BBBBBFBBBBAAGGGGGGGGGGGHHHHGGHHGHHHHHHHHHGGGFGGGGGGFHGHFHHHHHHHHHHHHGGGEGGHHGGGGFFGHHHHGHHHHHHFFHHGGHFHHHHHHHGHHHHGDGGEHHGHHGHGHGHHHGHHEG@GGGGHGGGGGGE
@M02034:409:000000000-BFKT7:1:1105:13275:8786 1:N:0:26
AAAGTCGAGGTGCCTAAAGTGGCAACCCAGACTGTGACTCCTGTTGGTGGTGTAGAGCTTCCTGTAGCCGCATGGCGTTCGTACTTAAATATGGAACTAACCATTCCAATTTTCGCTGTCTCTTATACCCATCTCCGAGC
+
AAA?3DABDD2>FFFGF4DGGFGFFAFEFHCFHGFHHFFHHHG5FG222E2FFBFGH5FH53EEDGF5GAAEFEHFFEEAEGFHGH4F3F@DGFGDHGG3FGFHGHFH?FGFGF/EEG/?DGFG4GBG4BF223B?A//>
@M02034:409:000000000-BFKT7:1:1105:18188:8793 1:N:0:26
AAAGTCGAGGTGCCTAAAGTGGCAACCCAGACTTATAAGCAGGTTGGTGGTGTAGAGCTTCCTGTAGCCGCATGGCGTTCGTACTTAAATATGGAACTAACCATTCCAATTTTCGCTGTCTCTTATACACATCTCCGAGCCCACGAGACC
+
BBBCBFCCCCABGGGGGGGGGGGGHHHGGHHGHHHHHHHHHHHHHHGGGGFFHHHGHHHHHHHHHHHHHGGGGGHHGGGGGGHHHHHHHHHHHHHGGHGGHHHHHHHGHHHHHHGGGGGHHHHHHHHHHHHHGHHHGGGGGGHGGCCGGG
@M02034:409:000000000-BFKT7:1:1105:8326:8800 1:N:0:26
AAAGTCGAGGTGCCTAAAGTGGCAACCCAGACTCGGCCTTCTGTTGGTGGTGTAGAGCTTCCTGTAGCCGCATGGCGTTCGTACTTAAATATGGAACTAACCATTCCAATTTTCGCTGTCTCTTATACACATCTCCGAGCCCACGAGACC
+
CCCCCFCCCCABGGGGGGGGGGGHHHHGGHHGHBA2CA2FGHHHHHHGGGEGHHHHHHHHHHHHHHHHHGGGGGHHGGGGGGHHHHHHHHHHHHHGHHHHHHGHHHGGHHHHHHGGGGGGFHHHHHGHHHEHHHHHGFGGGGHGGGGGGF
@M02034:409:000000000-BFKT7:1:1105:9898:8807 1:N:0:26
AAAGTCGAGGTGCCTAAAGTGGCAACCCAGACTGGAGGCTGGTTGGTGGTGTAGAGCTTCCTGTAGCCGCATGGCGTTCGTACTTAAATATGGAACTAACCATTCCAATTTTCGCTGTCTCTTATACACATCTCCGAGCCCACGAGACCG
+
CCCCCFBBBC?AGGGGGGGGGGGHHHHGGHGGHGGHHGGHHGHHGGGGGEFGHGGFGHHGGHHHHHHHGGFGGHFGEFGGBCGHHHGFFHHHHHHFGDGGFHGHHHF4GHHHGGEEGGGGGHHFHHDHGHHHHHHD/CCBGHGGCGGGGF
@M02034:409:000000000-BFKT7:1:1105:9837:8810 1:N:0:26
AAAGTCGAGGTGCCTAAAGTGGCAACCCAGACTGCGCGTCCTGTTGGTGGTGTAGAGCTTCCTGTAGCCGCATGGCGTTCGTACTTAAATATGGAACTAACCATTCCAATTTTCGCTGTCTCTTATACACATCTCCGAGCCCACGAGACC
+
A?ABBFBBADAAGGGGGGGGGGGHHHHGCFHGHHHGGGGGGGHHHFHEFGFFHFHGHEHHHHHHHHHHHGG@EGHHGEGGGEFHHHHFHHHHHGFHHHHGHHHHHHHGFGHHHHGGGGEHHHHHGHHHHHHHHHHBECGGGGHG?>CGGF
@M02034:409:000000000-BFKT7:1:1105:20322:8811 1:N:0:26
AAAGTCGAGGTGCCTAAAGGGTAGGTTGGTGGTGTAGAGCTTCCTGTAGCCGCATGGCGTTCGTACTTAAATATGGAACTAACCATTCCAATTTTCGCTGTCTCTTATACACATCTCCGAGCCCACGAGACCGTACTAGATCTCGTATGC
+
AAAABFBBBBAAFGGGFGGCEAEFGDGFGEFGAFHGGGFHHHHHHGHHHHHGGGGGGFCEEEFEFEHHFHEFGHHHHHHHGHGGHHGFHHHHHHHGE?EFEGHHHHHHGH4CBGGHHHGGGGGEGGGGGGCGGB/DHFHEGBFHHGGHFH
@M02034:409:000000000-BFKT7:1:1105:18290:8815 1:N:0:26
AAAGTCGAGGTGCCTAAAGTGGCAACCCAGACTCCTATGGAGGTTGGTGGTGTAGAGCTTCCTGTAGCCGCATGGCGTTCGTACTTAAATATGGAACTAACCATTCCAATTTTCGCTGTCTCTTATACACATCTCCGAGCCCACGAGACC
+
AAAABFABBB2AGGFGGGGGGFGGFHAEGFEGFHHFHHGFBGEEGHEBFEBFHFFDG5AGHFHGGHFGHGGGFGHGGEEFGEFHHHHGHFGHHGBFGHDCHFHHHHGBFHHHHGGGGGEGGFHFBF?BBFGHF1FFCCCCGGHGGC?DGG
@M02034:409:000000000-BFKT7:1:1105:24977:8818 1:N:0:26
AAAGTCGAGGTGCCTAAAGTGGCAACCCAGACTCATCCGCAGGTTGGTGGTGTAGAGCTTCCTGTAGCCGCATGGCGTTCGTACTTAAATATGGAACTAACCATTCCAATTTTCGCTGTCTCTTATACACATCTCCGAGCCCACGAGAC
+
DDDDDFCCCCCCGGGGGGGGGGGHHHHGGHHGH33BB3B22AEGGHGGGGEGHHHHHHHHHHHHHHHHHGGFGGHGGGGGGGHHHHGHHHHHHHFHHHGGHHHHHHHHHHHHHHGGGGFHHHHHHHHHFHGHHHEHGGGCGGHGGGGGG
@M02034:409:000000000-BFKT7:1:1105:13835:8818 1:N:0:26
AAAGTCGAGGTGCCTAAAGTGGCAACCCAGACTAATACTGATGTTGGTGGTGTAGAGCTTCCTGTAGCCGCATGGCGTTCGTACTTAAATATGGAACTAACCATTCCAATTTTCGCTGTCTCTTATACACATCTCCGAGCCCACGAGACC
+
3AAAAFAAD@2AGEGGGGFGGFGHGHHGGAGGFFHHFHHH5BEGHEAAFEAFGFH5FHBG5GFGHFHGFGGEF??GFAEEGGBFGHGE@G@FGB33FFFGHHHFFHHHGHFHGHFCGC/3BDGHGGFFF32GFF3GD?C@@/??D@C?AC
@M02034:409:000000000-BFKT7:1:1105:13855:8823 1:N:0:26
AAAGTCGAGGTGCCTAAAGTGGCAACCCAGACTAATACTGATGTTGGTGGTGTAGAGCTTCCTGTAGCCGCATGGCGTTCGTACTTAAATATGGAACTAACCATTCCAATTTTCGCTGTCTCTTATACACATCTCCGAGCCCACGAGACC
+
CCCCCFBCBCBCGGGGFGGGGGGHHHHGGHHGHCFGAEGH5FGHF52BA2EFA3F5A5BB5BAD55F531E0EEG1>1>B1>2??@GEDGH4B@33BFGG313B?4F4BFGHGDE/E<<BFHFB4F4?FCB?FGH2A/BB/FFEDG/CD<
@M02034:409:000000000-BFKT7:1:1105:23262:8829 1:N:0:26
AAAGTCGAGGTGCCTAAAGTGGCAACCCGGACTGGGTTGTCTGTTGGTGGTGTAGAGCTTCCCTGTAGCCGCATGGCGTTCGTACTTAAATATGGAACTAACCATTCCAATTTTCGCTGTCTCTTATACACATCTCCGAGCCCACGAGAC
+
BBBBBFBBBBAAGGGGGGGGGGGHGHHG2EFGGHHHHGGGHHHHHHGFEGEFGHHGGGHHHFHHHGFHHHEEEFGGHGGGGGEHHHHBFGGHHFGBEGHDGHHHHHHGHHHHHH4E?EGGHHHHHGHHFFGHHHHFHGGGGGGHGGGGGD
@M02034:409:000000000-BFKT7:1:1105:18000:8831 1:N:0:26
AAAGTCGAGGTGCCTAAAGTGGCAACCCAGACTCATCGTCATGTTGGTGGTGTAGAGCTTCCTGTAGCCGCATGGCGTTCGTACTTAAATATGGAACTAACCATTCCAATTTTCGCTGTCTCTTATACACATCTCCGAGCCCACGAGACC
+
A3>3ABABBBAAEGGGGGGGGBF4FHH2F2AFHHHGGHAFGHHHHHFECAABFGG5GFFGGFHFGHFFGGGGGEHFEEEEGGFECGFHHHBGHFE3GGFHHHHHHHHFFGHHHG?EGD?F?FGGHGFGFHHCGBGFGCCCGGHGG?DFGF
@M02034:409:000000000-BFKT7:1:1105:3363:8840 1:N:0:26
AAAGTCGAGGTGCCTAAAGTGGCAACCCAGACTACTAATTCGGTTGGTGGTGTAGAGCTTCCTGTAGCCGCATGGCGTTCGTACTTAAATATGGAACTAACCATTCCAATTTTCGCTGTCTCTTATACACATCTCCGAGCCCACGAGACC
+
BBBABFBA>A>AEGGGGGGFGGGHGFCEGHHGHHHHHHHHHFHFEEEEF?EBFFGBGGHHH3GHHFHBHGGEGEFCEEEFFBCGHHHFGHHGGHFHHHGGFHEHHGHGFHHHHHFGGCEBHFHHFGGGFHGHGHGBG?CFGAFCDGGGGC
@M02034:409:000000000-BFKT7:1:1105:23278:8840 1:N:0:26
AAAGTCGAGGTGCCTAAAGTGGCAACCCAGACTGGGTTGTCTGTTGGTGGTGTAGAGCTTCCCTGTAGCCGCATGGCGTTCGTCCTTAAATATGGAACTAACCATTCCAATTTTCGCTGTCTCTTATACACATCTCCGAGCCCACGAGAC
+
BABBADABB?>AGGGGG4GGGGGHHHHGGHHGHGHHFEEEHGFGHGHEEGGGHHHHFFHHGHHHFHEHEG1EEEEHAEGEEEG1??EE3DGDGH33BG3GBBE3FGFFF4FGBG?EAEGGHHEHFBFFD?FHHHGEHG@CDGGEECCCGG
@M02034:409:000000000-BFKT7:1:1105:23097:8842 1:N:0:26
AAAGTCGAGGTGCCTAAAGTGGCAACCCAGACTACTACGCTGGTTGGTGGTGTAGAGCTTCCTGTAGCCGCATGGCGTTCGTACTTAAATATGGAACTAACCATTCCAATTTTCGCTGTCTCTTTTACACATCTCCGAGCCCACGAGAC
+
BCBCCFBCDBCCGGGGGGGGGGGHHHHGGHHGH33DAFEA22AGHACFF1ECGEG5BA3B5GHDGFH53EE>EEF1>BEFDE?CEFH33FGBFF3?BFGH303BFDF4?FGHHB/FGE?GDGF?3?323D22B33><</</F?/AFCA>
@M02034:409:000000000-BFKT7:1:1105:13162:8847 1:N:0:26
AAAGTCGAGGTGCCTAAAGTGGCAACCCAGACTTGGCTGTGTGTTGGTGGTGTAGAGCTTCCTGTAGCCGCATGGCGTTCGTACTTAAATATGGAACTAACCATTCCAATTTTCGCTGTCTCTTATACACATCTCCGAGCCCACGAGACC
+
CCCCCFCBCCCCGGGGGGGGGGGHHHHGGHHGHHHHHHGGHHHHHHHFGGEFHHHHHHHHHHHHHHHHHGGFGGHHGGGGGGHHHHHGHHHHHHHHHHHHHHGHHHHHHHHHHHGGGGGHHHHHHHHHHHHHHHHHGGGGGGHGGGGGGG
@M02034:409:000000000-BFKT7:1:1105:14711:8861 1:N:0:26
AAAGTCGAGGTGCCTAAAGTGGCAACCCAGACTACGGGGAATGTTGGTGGTGTAGAGCTTCCTGTAGCCGCATGGCGTTCGTACTTAAATATGGAACTAACCATTCCAATTTTCGCTGTCTCTTATACACATCTCCGAGCCCACGAGACC
+
BBBBBFBBBB>AGGGGGGFFGFGHHHHGGFHGHFGEEGGEFHFHHHHEFEAFGFFDGFHHHFGGGGHHHGE>EFHGFGGGE?GHHHFFHHGHHHFHFHHEGGHGHHHEGGHHHHGGGGGBGFFFFFGDGHFHGHGDE?CCGEEGGGGGDF
@M02034:409:000000000-BFKT7:1:1105:15083:8875 1:N:0:26
AAAGTCGAGGTGCCTAAAGTGGCAACCCAGACTCCTCATAATGTTGGTGGTGTAGAGCTTCCTGTAGCCGCATGGCGTTCGTACTTAAATATGGAACTAACCATTCCAATTTTCGCTGTCTCTTATACACATCTCCGAGCCCACGAGACC
+
CCCCCFCCCCCBGGGGGGGGGGGHHHHGGHHGHHHHHHHHHHHHHHHGGGGFHHHFHHHHGHHHHHHHHGGGGGHHGFGGGFHHHHHHHHHHHHFFHHGGHHGHHHHGHHHHHHGGGGFHHGHHHHHHGHGHHHGHFCGFCGHGGGGGAF
@M02034:409:000000000-BFKT7:1:1105:25921:8877 1:N:0:26
AAAGTCGAGGTGCCTAAAGTGGCAACCCAGACTCATAATGATGTTGGTGGTGTAGTGCTTCCTGTAGCCGCATGGCGTTCGTACTTAAATATGGAACTAACCATTCCAATTTTCGCTGTCTCTTATACACATCTCCGAGCCCACGAGACC
+
CCCCCFABCCABGGGGGGGGGGGHHHHGGHHGHHFGFFHHCHHHDE2BEAEAABG5AAFF5FFGAAFFFFGEFGF1>EEAE??FGHHBDEGBF@33BGGH3?3FD?G4DFFHGE@AGGEFGHGHDGHFGEF2GGG2CCGG?F//CBF/<?
@M02034:409:000000000-BFKT7:1:1105:10137:8878 1:N:0:26
AAAGTCGAGGTGCCTAAAGTGGCAACCCAGACTTCTATTTTGTTGGTGGTGTAGAGCTTCCTGTAGCCGCATGGCGTTCGTACTTAAATATGGAACTAACCATTCCAATTTTCGCTGTCTCTTATAAACATCTCCGAGCCCACGAGACCG
+
BBCCCFCCBCAAGGGGGGGGGGGHFHGGFHHFHHHHHHHHHHHHHHEFGBFGFHGHHHHHHHHGHHGHFGGGFHHGEGGGEGHHHHHGHHGHHHECFEGFHGHHHHFHFHHHHGFGGEGHHFHGHHGFHFHHHHHGDCCCFHGGGGGGGG
@M02034:409:000000000-BFKT7:1:1105:8970:8896 1:N:0:26
AAAGTCGAGGTGCCTAAAGTGGCAACCCAGACTACGCCGCCTGTTGGTGGTGTAGAGCTTCCTGTAGCCGCATGGCGTTCGTACTTAAATATGGAACTAACCATTCCAATTTTCGCTGTCTCTTATACACATCTCCGAGCCCACGAGACC
+
CCCCCFCCCDBCGGGGGGGGGGGHHHHGGHHGHHGGGGGFGGHHHHHGGGEFGHHHHHHHHHHHHHHHHGGGGGHHGGGGGGHHHHHHFHHHHHHHHHHHHHHHHHHHHHHHHHGGGGGHHHHHHHHHHGGHHHHHGCGGGGHGGCGGGF
@M02034:409:000000000-BFKT7:1:1105:14018:8897 1:N:0:26
AAAGTCGAGGTGCCTAAAGTGGCAACCCAGACTATGGCGAGTGTTGGTGGTGTAGAGCTTCCTGTAGCCGCATGGCGTTCGTACTTAAATATGGAACTAACCATTCCAATTTTCGCTGTCTCTTATACACATCTCCGAGCCCACGAGAC
+
ABCCBFBCCCCCGGGGGGGGGGGHHHHGGHHEHHFHHGGFFGHHGHEAFAFFF3GDFDFGFGHHDFHAFEE0EEH1EEEGFEBFFHHGDGHGHHBBGFFFBFDFGEGEDGFHH4EFGGGHFHGFBGG?FFGHHFGFD?@FGACADC?EG
@M02034:409:000000000-BFKT7:1:1105:12835:8897 1:N:0:26
AAAGTCGAGGTGCCTAAAGTGGCAACCCAGACTAATATTAATGTTGGTGGTGTAGAGCTTCCTGTAGCCGCATGGCGTTCGTACTTAAATATGGAACTAACCATTCCAATTTTCGCTGTCTCTTATACACATCTCCGAGCCCACGAGACC
+
CCCCCFCBBCAAGGGGGGGGGGGHHHHGGHHGHHHHHHHHHHHHHHHGGGFFHHHFHHHHHHHHHHHHHGGGGGHHGEGGGFHHHHHGHHHHHHHHHHHGHHHHHHGHHHHHHHGGGGGGHHHHHHHHHHGHHHGGGGGGGGHGGGGGGF
@M02034:409:000000000-BFKT7:1:1105:14037:8898 1:N:0:26
AAAGTCGAGGTGCCTAAAGTGGCAACCCAGACTATGGCGAGTGTTGGTGGTGTAGAGCTTCCTGTAGCCGCATGGCGTTCGTACTTAAATATGGAACTAACCATTCCAATTTTCGCTGTCTCTTATACACATCTCCGAGCCCACGAGACC
+
BABBBFBBBBAAGGGGGGGGGGGHHHHGGHHGHGHHCGGFGGHHH1E1BEEFGFDBGFHGHCGHHHHHHD@0EEHGGEE1EE2GHHFFHHFHHBDDGHHHFHHHHHHFHGHHHF/EF?C233GHFHF3DGHHHHHFE?CCFGGGGG/DD<
@M02034:409:000000000-BFKT7:1:1105:10762:8902 1:N:0:26
AAAGTCGAGGTGCCTAAAGTGGCAACCCAGACTTGGAAGTGTGTTGGTGGTGTAGAGCTTCCTGTAGCCGCATGGCGTTCGTACTTAAATATGGAACTAACCATTCCAATTTTCGCTGTCTCTTATACACATCTCCGAGCCCACGAGACC
+
ABBBCFCBBB>AGGGGGGFGGGGHHHHGGHHGHHHHHHHGGHHHHHHGFGEFGHHGHHGHGHHHHHHGHGGGGFHHGEEGFGGHHHHHHHHHHEHHFHHGHHGHHHHHHHHHHHGGGGGHHHHHHHHHHHGHHHFHE/CCGGHGGGGGGG
@M02034:409:000000000-BFKT7:1:1105:16571:8904 1:N:0:26
AAAGTCGAGGTGCCTAAAGTGGCAACCCAGACTTC
+
CCCCBFCCCCCCGGGGGGGGGGGHHHHGGHHGHB5
@M02034:409:000000000-BFKT7:1:1105:13537:8906 1:N:0:26
AAAGTCGAGGTGCCTAAAGTGGCAACCCAGACTGAGCGGCTTGTTGGTGGTGTAGAGCTTCCTGTAGCCGCATGGCGTTCGTACTTAAATATGGAACTAACCATTCCAATTTTCGCTGTCTCTTATACACATCTCCGAGCCCACGAGACC
+
CDCDCFBCCCBCGGGGGGGGGGGHHHHGGHHGHHHGBEEEEFGGGGH1AEEFGDH5E5GGAGHFEFHDFEG@EEH1E>EGFACFFGHGHHHHHFB3GHFHBE3FFEDDBFGHHFEFG?/??GGG3HHGFGHGHGGDE/@?CEFGGGGGGE
@M02034:409:000000000-BFKT7:1:1105:13519:8909 1:N:0:26
AAAGTCGAGGTGCCTAAAGTGGCAACCCAGACTGAGCGGCTTGTTGGTGGTGTAGAGCTTCCTGTAGCCGCATGGCGTTCGTACTTAAATATGGAACTAACCATTCCAATTTTCGCT
+
AAAB3D3ADBABGGFGGGGGGFDFGHHGFAGFFFGHGGGEGEE1FECEF?B1GHGEGGFGHGHFDGGDFEGEFGHFEE>FEFBFFGHFFFFEHGBEFGGBEGFHHHHGBBG?GF??E
@M02034:409:000000000-BFKT7:1:1105:20603:8913 1:N:0:26
AAAGTCGAGGTGCCTAAAGTGGCAACCCAGACTGGGTTTTTTGTTGGTGGTGTAGAGCTTCCTGTAGCCGCATGGCGTTCGTACTTAAATATGGAACTAACCATTCCAATTTTCGCTGTCTCTTATACACATCTCCGAGCCCACGAGACC
+
CCCCCFCCCCBBGGGGGGGFGGGHHHHGGHHGHHHHHGGGGGGHHHHGGGEFGHHGHHHHHHHHHHHHHGGGGGHFGGGFGEHHHHHHHHGHHHGHGHHGHHGHHHGGHHHHHHGGGGGGHHHHHHGHHGGHHHGDECGGGGGGGGGGGG
@M02034:409:000000000-BFKT7:1:1105:14898:8914 1:N:0:26
AAAGTCGAGGTGCCTAAAGTGGCAACCCAGACTAAGATGCCGGTTGGTGGTGTAGAGCTTCCTGTAGCCGCATGGCGTTCGTACTTAAATATGGAACTAACCTTTCCAATTTTCGCTGTCTCTTATACACATCTCCGAGCTCACGAGAC
+
BCCCBFCCCCCCGGGGGGGFGGGHHHHGGHCFHCAAEDF3CEEEF0AFF1EF1AF5DEFG5FGFG5D53>E0EEE1/BEF1?2?EEGB3FG4B?33BCFF3B3DBBE44FEGG4/EE/?F?GFB3B33DB2?FFG2E?@C/?<1?DC?A
@M02034:409:000000000-BFKT7:1:1105:21666:8915 1:N:0:26
AAAGTCGAGGTGCCTAAAGTGGCAACCCAGACTAATTAGACTGTTGGTGGTGTAGAGCTTCCTGTAGCCGCATGGCGTTCGTACTTAAATATGGAACTAATCATTCCAATTTTCGCTGTCTCTTATACACATCTCCGAGCCCACGAGACC
+
CCCCCFACCCBBGGGGGGGGGGGHHHHGGH2AFFDGGFFEAF3BAGAA22EA1AF55AAAAFFDB5D531E0EEC10?EFA>2?1FH3@BG4B333BCGH434D44F4?DBG?B//E?<B4FFB4B?4FE2FFGH2?/<<BCCA<CC?A?
@M02034:409:000000000-BFKT7:1:1105:15330:8920 1:N:0:26
AAAGTCGAGGTGCCTAAAGTGGCAACCCAGACTCCTCCTCCGGTTGGTGGTGTAGAGCTTCCTGTAGCCGCATGGCGTTCGTACTTAAATATGGAACTAACATTCCAATTTTCGCTGTCTCTTATCACATCTCCGAGCCCACGAGACCGT
+
BBBABFBBBBABGGGGGGGFGFDHHHHGGHHGHHHHHHHHCEGGFEGFFGEFGGHFGHHHHFHHHHHHHGG@EFHFEFGFGGFEEHHGHHFHHHFFHHHGHHHHHHHGGHHHFE?EFGGGHHHHHHE3FGGHHHGGC/CCGEGCCGGEGG
@M02034:409:000000000-BFKT7:1:1105:14741:8926 1:N:0:26
AAAGTCGAGGTGCCTAAAGTGGCAACCCAGACTTTGTTTTAGGTTGGTGGTGTAGAGCTTCCTGTAGCCGCATGGCGTTCGTACTTAAATATGGAACTAACCATTCCAATTTTCGCTGTCTTTATACACATCTCCGAGCCCACGAGACCG
+
BBCCAFBCCCCCGGGGGGGGGFFHHHHGGHHGHHHHGHHHGHHGGHGEFGEFHHHHHHHHHHHHHHHFHGGEGGHHGGGGGGHHHHHFHHHHHFGGGHGFHHHHHHGHHGHHHHGGGGGHHHHGHHGHGFGHHHGGCGCGGFFGC/CGG?
@M02034:409:000000000-BFKT7:1:1105:4117:8937 1:N:0:26
AAAGTCGAGGTGCCTAAAGTGGCAACCCAGACTCCTTTGTGGGTTGGTGGTGTAGAGCTTCCTGTAGCCGCATGGCGTTCGTACTTAAATATGGAACTAACCATTCCAATTTTCGCTGTCTCTTATACACATCTCCGAGCCCACGAGACC
+
>AA?AFAADBAABGGGGGGGGGGGFHHGGHHGHHGHHHHHHDGGFAFGFDEFFGGDGHHHHHHHHHHHHGGGGGHFFGGGGGGHHHHGGHHFHHHFHHHHHHFHHHGGGGHHHHCFGGEHHHHHGHHHGHFHHHGHDCCGGGHGGCCGGF
@M02034:409:000000000-BFKT7:1:1105:10359:8939 1:N:0:26
AAAGTCGAGGTGCCTACAGTGGCAACCCAGACTAATGCGCCGGTAGGT
+
A?AB>DBBD2>AFGGF4BFDDFEHHHHGGHGGHF3E552E2AAE0AF5
@M02034:409:000000000-BFKT7:1:1105:11492:8939 1:N:0:26
AAAGTCGAGGTGCCTAAAGTGGCAACCCAGACTGGGTGTGATGTTGGGGGTGTAGAGCTTCCTGTAGCCGCATGGCGTTCGTACTTAAATATGGAACTAACCATTCCAATTTTCGCTGTCTCTTATACACATCTCCG
+
AAAAA3AA1>>>1E1EF1BEGGFBBGFCEGHAGHHCBBEFC22FGFE//EAEEFGGFBDCD1DBBBGHDFECF?G0E?EEGGFHHG211F2GHHGGFCE1B<<C1FF2>DFDGFCCFGC122FGDG2FBG1GBB1@C
@M02034:409:000000000-BFKT7:1:1105:12615:8940 1:N:0:26
AAAGTCGAGGTGCCTAAAGTGGCCACCCAGACTAAGAAGCAGGTTGGTGGTGTAGAGCTTCCTGTAGCCGCATGGCGTTCGTACTTAAATATGGAACTAACCATTCCAATTTTCGCTGTCTCTTATACACATCTCCGAGCCCACGAGACC
+
BCCCBFCBCCCCGGGGGGGGGGGHHGHGGHHGHHGHHHHHHHHHHHGGGGGFHHHGHHHHHHHHHHHHHGGGGGHHGEGGGGHHHHHHHHHHHHGHHHHGHHHHHHHGGGHHHHGGGGGHHHHHGHHHHFHHHHHHGCCGGGHGGGGGGG
@M02034:409:000000000-BFKT7:1:1105:18763:8942 1:N:0:26
AAAGTCGAAGGTGCCTAAAGTGGCAACCCAGACTATGAAGCATGTTGGTGGTGTAGAGCTTCCTGTAGCCGCATGGCGTTCGTACTTAAATATGGAACTAACCATTCCAATTTTCGCTGTCTCTTATACACATCTCCGAGCCCACGAGAC
+
CDDDCFCDDDCFGGGGGGGGFGHGHHHHGGHHGHHHHHHHHHHHHHHHGGGEFHHHHHHHHHHHHHHHHHGEGGGGHGGGGGFHHHHGHHHHHHHGGHHHHHHHHHHHHHHHHHHEEGGGHHHHHHHHGHGHHHHHHGCGGGGHGGGGGG
@M02034:409:000000000-BFKT7:1:1105:20744:8945 1:N:0:26
AAAGTCGAGGTGCCTAAAGTGGCAACCCAGACTCTGGTTACTGTTGGTGGTGTAGAGCTTCCTGTAGCCGCATGGCGTTCGTACTTAAATATGGAACTAACCATTCCAATTTTCGCTGTCTCTTATACACATCTCCGAGCCCACGAGACC
+
ABBBBFBBBBBBGGGGFGGGGGGHHHHGGHGGHHHHHHHHGHHHHGFEFEEFGHHFHFHHHHHHHHHHGGGFGGHHEFGGGGHHHHHFHHHHHHGHFHHHHHHHGHHHHHHHHHGGGGAGHHHHHFHFHCFHHHHHG@GGGGEGGCGGGE
@M02034:409:000000000-BFKT7:1:1105:10379:8949 1:N:0:26
AAAGTCGAGGTGCCTAAAGTGGCAACCCAGACTAATGCGCAGGTTGGTGGTGTAGAGCTTCCTGTAGCCGCATGGCGTTCGTACTTAAATATGGAACTAACCATTCCAATTTTCGCTGTCTCTTATACACATCTCCGAGCCCACGAGACC
+
CCCCCFCCBBCCGGGGGGGGGGGHHHHGGHGGHHHHHHGGGGGFGHGGFEFFHHHGHHHHGHHHHHHHHGGGGGHHGEFGGGHHHHHHHHHHHGFHHHHHGHGHHHHHHHHHHHGGGGGFHHHHHHHHHHGHHFHFF?DGGGHGGGCDGF
@M02034:409:000000000-BFKT7:1:1105:12829:8950 1:N:0:26
AAAGTCGAGGTGCCTAAAGTGGCAACCCAGACTACTATGAAGGTTGGTGGTGTAGAGCTTCCTGTAGCCGCATGGCGTTCGTACTTAAATATGGAACTAACCATTCCAATTTTCGCTGTCTCTTATACACATCTCCGAGCCCACGAGACC
+
CCCCCFABCCABGGGGGGGGGGGGHHHGGHHGHHHHHHHHHHHHHHGGGGFFHHHGHHHHHHHHHHHHHGGCGGHHGGGGGFHHHHHHHHHHHHHHHHHHHHHGHHHHHHHHHHGGGGEHHHHHHHHHHHHHHHHHGCGGGGHGGGGGGG
@M02034:409:000000000-BFKT7:1:1105:27919:8952 1:N:0:26
AAAGTCGAGGTGCCTAAAGTGGCAACCCAGACTCTGTGTCATGTTGGTGGTGTAGAGCTTCCTGTAGCCGCATGGCGTTCGTACTTAAATATGGAACTAACCATTCCAATTTTCGCTGTCTCTTATACACATCTCCGAGCCCACGAGACC
+
BBBBBF?ADBAAGGGGGGGGFGGHGHHGGHGGHHHHHHHHHHHHHGCEFGEFGHHFFHHHHGHHHHHHHGGEGFHHFGGFGGHHHHHFHHGHHFHHHHHHHHGHGHHHGHHHHHGGGGGHGHHHHHHHHHHGGHGHFDFDGGHGCCGGGG
@M02034:409:000000000-BFKT7:1:1105:14587:8952 1:N:0:26
AAAGTCGAGGTGCCTAAAGTGGCAACCCAGACTAAGTATGGTGTTGGTGGTGTAGAGCTTCCTGTAGCCGCATGGCGTTCGTACTTAAATATGGAACTAACCATTCCAATTTTCGCTGTCTCTTATACACATCTCCGAGCCCACGAGAC
+
CCCCCFCCCCABGGGGGGGGGGGHHHHGGHHGHHHHGGHHHHHHGHHEFGEFGFHFHHHHHHHHHHHHHGGGGGHGGEGGGFHHHHGGHHGHHHFGHHGHHHGHHHHGGHHHHHGGGGGGHGHHGHHHEGHHHHHHGCGGGGHGGGGGF
@M02034:409:000000000-BFKT7:1:1105:11386:8957 1:N:0:26
AAAGTCGAGGTGCCTAAAGTGGAGAAAGGTCATGGCTTCTAACTTTACTCAGTTCGTTCTCGTCGACAATGGCGGAACTGGCGACGTGACTGTCGCCCCAAGCAACTTCGCTAACGGGGTCGCTGAATGGATCAGCTCTAACTCGCGTTC
+
CCCCCFBBBCCCGGGGGGGGGGHHHHHHHHHHHHHGHHHHHHHHHHHHHHHHHHHGGHHGHGGGGGGGGHHHHGGGGGHFHEGGFGEEGGHGHHGHGGGGGHFCFHHHHGGGCGHDGCDGGGGGG.>HHHGGHHGGFHHDDHHHGGCFGE
@M02034:409:000000000-BFKT7:1:1105:9081:8957 1:N:0:26
AAAGTCGAGGTGCCTAAAGTGGCAACCCAGACTGTGTAGAGTGTTGGTGGTGTAGAGCTTCCTGTAGCCGCATGGCGTTCGTACTTAAATATGGAACTAACCATTCCAATTTTCGCTGTCTCTTATACACATCTCCGAGCCCACGAGACC
+
BCCCCFBBBCABGGGGGGGGGGGHHHHGGHHGHHHHGHHHHHHHHHHGGGGFGHHFHHHHHHHHHHHHFGGFGGHHGFGGGGHHHHHGHHHHHHGGHHHHHHHHGHHFHHHHHHGGGGEHHHHHHHHHGHHHHHHFFCGGGGHGGGGGGF
@M02034:409:000000000-BFKT7:1:1105:27537:8958 1:N:0:26
AAAGTCGAGGTGCCTAAAGTGCCAACCCAGACTTTGACGAAGGTTGGTGGTGTAGAGCTTCCTGTAGCCGCATGGCGTTCGTACTTAAATATGGAACTAACCATTCCAATTTTCGCTGTCTCTTATACACATCTCCGAGCCCACGAGACC
+
AAAABFAA>D>AFGGGGGGGG5BEHCEGGHHGHHH3FGECEAAFBB211AAFGH5A5FGFHEHFGHHHHEGGEFHHGGGGGABF1GGFFGDHFFFGCG3FHGHFFHHHFHHHHH/EE<EGHHHHFHHHHHBGHFHHF@@CDGHGGGGGCF
@M02034:409:000000000-BFKT7:1:1105:22816:8959 1:N:0:26
AAAGTCGAGGTGCCTAAAGTGGCAACCCAGACTTCGAGGGAGGTTGGTGGTGTAGAGCTTCCTGTAGCCGCATGGCGTTCGTACTTAAATATGGAACTAACCATTCCAATTTTCGCTGTCTCTTATACACATCTCCGAGCCCACGAGACC
+
CCCCCFCCCCCCGGGGGGGGGGGHHHHGGHHGHHHGGHGGEGGGHHGGGGGGHHHHHHHHHHHHHFHBGGGEFGHHGFGGGGHHHHHHHHHHHBGHFHHGHHHGFHGHHHHHHHGGGGGHHHHHHHFHFHGHHHGGGDGGGGHGG/CGGG
@M02034:409:000000000-BFKT7:1:1105:23449:8975 1:N:0:26
AAAGTCGAGGTGCCTAAAGTGGCAACCCAGACTGTTGCGCGTGTTGGTGGTGTAGAGCTTCCTGTAGCCGCATGGCGTTCGTACTTAAATATGGAACTAACCATTCCAATTTTCGCTGTCTCTTATACACATCTCCGAGCCCACGAGACC
+
BBBBBFBADBAAFFGFGGGGFGGGHHHFDCGEHHFHHHGGGFFGHHHAFEEBFFFAEDHGHEGHHHGHGGGCDEHEEEGFE??EAGFDGFFHHHFHFHGFFGFHHHHFHHHHHDGGGFFFBGGHHHHBD<GFHEFEGDGGCFHEGGGGDF
@M02034:409:000000000-BFKT7:1:1105:15739:8977 1:N:0:26
AAAGTCGAGGTGCCTAAAGTGGCAACCCAGACTAAGCTTAATGTTGGTGGTGTAGAGCTTCCTGTAGCCGCATGGCGTTCGTACTTAAATATGGAACTAACCATTCCAATTTTCGCTGTCTCTTATACACATCTCCGAGCCCACGAGACC
+
CCCCCFCCCCABGGGGGGGGGGGHHHHGGHHFHHHHHHHHHHHHHHHGGGEFGHHBHHHHHHHHFFHHHGGGGGHHGGGGGGFHHHHHHHGHHGFFHHHHHHGHHHHHHHHHHHGGGGGFHHHHHHHGHHEHFFHFDCGGDGHGGGGGCF
@M02034:409:000000000-BFKT7:1:1105:21855:8980 1:N:0:26
AAAGTCGAGGTGCCTAAAGTGGCAACCCAGACTCAGCCTCCGGTTGGTGGTGTAGAGCTTCCTGTAGCCGCATGGCGTTCGTACTTAAATATGGAACTAACCATTCCAATTTTCGCTGTCTCTTATACACATCTCCGAGCCCACGAGACC
+
CCCCCFCCCCBCGGGGGGGGGGGHHHHGGHHGHHFHHHHHHGGGGGGGGGEFHHHHHHHHHHHHHHHHHGGFGGHHGGGGGFHHHHHHHHGHHHHHHHHHHHHGHHGHGGHHHHGGGGGHHHHHEHFHHHHHHHHGGC?CGGHGGGGDGF
@M02034:409:000000000-BFKT7:1:1105:4734:8980 1:N:0:26
AAAGTCGAGGTGCCTAAAGTGGCAACCCAGACTTTTCTTGATGTTGGTGGTGTAGAGCTTCCTGTAGCCGCATGGCGTTCGTACTTAAATATGGAACTAACCATTCCAATTTTCGCTGTCTCTTATACACATCTCCGAGCCCACGAGACC
+
AABAAFBADDAAGGGGGGFGGGGHHHHGGHHGHHHHHGHGAFGGHHHGFGEFFHGGGFHHGHHHFGHFGBEAEEHEEGGGGGFGGHHGHHHHHHFFGGBFBBEFG4BFGGHHHHG/EFEBHFHGBHFFFFFH2BB?C@DBDGHG//@A/C
@M02034:409:000000000-BFKT7:1:1105:4752:8988 1:N:0:26
AAAGTCGAGGTGCCTAAAGTGGCAACCCAGACTTTTCTTGATGTTGGGGGTGTAGAGCTTCCTGTAGCCGCATGGCGTTCGTACTTAAATATGGAACTAACCATTCCAATTTTCGCTGTCTCTTATACACATCTCCGAGCCCACGAGACC
+
BBBBBFBBBBABGGGGGGGGGGGHHHHGGHHGHHHHGHHH5GHHHHA220EEEHHE55BF5FFFHDGFEEGEEEF1E>EGG>?FGGHHFHHHHB3?GHHHFF?GHHHHHHHHHHCGG/?2HHHHFHHHHHGHHHGFGFGGG/GGGGGGGG
@M02034:409:000000000-BFKT7:1:1105:9613:8992 1:N:0:26
AAAGTCGAGGTGCCTAAAGTGGCAACCCAGACTCCTAAGATTGTTGGTGGTGTAGAGCTTCCTGTAGCCGCATGGCGTTCGTACTTAACTATGGAACTAACCATTCCAATTTTCGCTGTCTCTTATACACATCTCCGAGCCCACGAGACC
+
A3AA>DAADAABGGGGG4FGFGEHHHFAFHHFHGHHCDCBFGHBFAFBAFEFGFGBFFDF5FEFFDGBFEEAFFE?EEEFEGFFGHHG3BBGHHHE@FB@313FGEDEHHHHHFGEEFEBHHFHFHGF?GHBGFGF?@B/CFHG?@C/CC
@M02034:409:000000000-BFKT7:1:1105:27674:8997 1:N:0:26
AAAGTCGAGGTGCCTAAAGTGGCAACCCAGACTGTGCTTCTTGTTGGTGGTGTAGAGCTTCCTGTAGCCGCATGGCGTTCGTACTTAAATATGGAACTAACCATTCCAATTTTCGCT
+
AABBBFAA>A>AFGGGGGGFBFFFHHHEFGH2GFFGHDHHGH5DBB2EFEEFEFGA5GHHFHHGBDA5BEGGFGHHG>/1EGF1?FGBGHFGGE3@GFHHHHHGFHHHEGHDHH/EG
@M02034:409:000000000-BFKT7:1:1105:18767:9011 1:N:0:26
AAAGTCGAGGTGCCTAAAGTGGCAACCCAGACTACTAAGAAGGTTGGTGGTGTAGAGCTTCCTGTAGCCGCATGGCGTTCGTACTTAAATATGGAACTAACCATTCCAATTTTCGCTGTCTCTTATACACATCTCCGAGCCCAC
+
BCBBCFCBBCACGGGGGGGGGGGHHHHGGHFFGGFHFGF35BGFGH2EA1EEABFAFDFG5GGFGEFBDEF>EEG1EE/?E??FGFH3FGHFF33@FFHHF?3B3EF?FGEHGFEGGEEGHHHHGGFBHEFCFGHFGBCCCFHG
@M02034:409:000000000-BFKT7:1:1105:5053:9012 1:N:0:26
AAAGTCGAGGTGCCTAAAGTGGCAACCCAGACTTGGACGAAGGTTGGTGGTGTAGAGCTTCCTGTAGCCGCATGGCGTTCGTACTTAAATATGGAACTAACCATTCCAATTTTCGCTGTCTCTTATACACATCTCCGAGCCCACGAGACC
+
ABCCCFBCDBAAGGGGGGGGGGGHHHHGGHHGHHHHHHGGGGGHGFEFFGEFGHHGHHHHHGHHHHHHHGGEEFHGGGGFFEGHHHHHHHHHHHHHGHHGHHHHHHHGHHHHHHGGGGGHHHHHHHHHGHGHHHHGGGGGGGHGGGGGGE
@M02034:409:000000000-BFKT7:1:1105:15630:9019 1:N:0:26
AAAGTCGAGGTGCCTAAAGTGGCAACCCAGACTAAGCTGTCGGTTGGTGGTGTAGAGCTTCCTGTAGCCGCATGGCGTTCGTACTTAAATATGGAACTAACCATTCCAATTTTCGCTGTCTCTTATACACATCTCCGAGCCCACGAGACC
+
CCCDCFCCDDBBGGGGGGGGGGGHHHHGGHHGHHHHHHHHHGGEEGGGGGEFHHHFHHHHHHHHHHHHHGGGGGHHGGGGGFHHHHHHHHHHHHHGHHGGHHHHHHGHHHHHHGGGGDEFHHHHHHHHFHHHHHHHGCGGGGHGGGGGGF
@M02034:409:000000000-BFKT7:1:1105:15080:9020 1:N:0:26
AAAGTCGAGGTGCCTAAAGTGGCAACCCAGACTGGGTGGCAGGTTGGTGGTGTAGAGCTTCCTGTAGCCGCATGGCGTTCGTACTTAAATATGGAACTAACCATTCCAATTTCGCTGTCTCTTATACACATCTCCGAGCCCACGAGACCG
+
BABBBFBBBBBBGGGGGGGGGGGFGHHGGHHGHHHHFEEHHGGGGHGAFGGGHHHBHHGHHHHH5DDFHGGEGGHFEFGGGGFFHHHHGHGHHFBBGHGHFFFHGHGFFHHHHH/EFFFGHHHBDGHFGGGGH2@ACDGGGHGGGGCDEF
@M02034:409:000000000-BFKT7:1:1105:24981:9021 1:N:0:26
AAAGTCGAGGTGCCTAAAGTGGCAACCCAGACTCGGCCTGGGGTTGGTGGTGTAGAGCTTCCTGTAGCCGCATGGCGTTCGTACTTAAATATGGAACTAACCATTCCAATTTTCGCTGTCTCTTATACACATCTCCGAGCCCACGAGACC
+
>AAAAFAA1A1AFGGGGBGFEGAGGAGGGHHGFHGGGGGGAFGGEECEFGEFGHF21FFFGGHHHHHHHGGECEHFEFGFE?FGEGD1FFB2GHBHFFGFFA1<FHBEBGGHHFGGG??BGFGHGHGGHHG11@G1?@C?C/FACCCCCE
@M02034:409:000000000-BFKT7:1:1105:6587:9021 1:N:0:26
AAAGTCGAGGTGCCTAAAGTGGCAACCCAGACTATTTTTGGTGTTGGTGGTGTAGAGCTTCCTGTAGCCGCATGGCGTTCGTACTTAAATATGGAACTAACCATTCCAATTTTCGCTGTCTCTTATACACATCTCCGAGCCCACGAGACC
+
BBBBBFBBBBAAGGGGGGGGGGGHHHHGGHFGGDGGGHDEA2FGGHEEFGAFFAGFHGHHHGHHHHHHHGGCGGHGGGGGFEFHHHHFHHHHHHFHHHHGHHHHHHHGHHHHHFGGG?FHHHGHGHHFGHGHHHGDD?CGGGHGGGGGGF
@M02034:409:000000000-BFKT7:1:1105:15649:9025 1:N:0:26
AAAGTCGATGTGCCTAAAGTGGCAACCCAGACTAAGCTGTCGGTTGGTGGTGTAGAGCTTCCTGTAGCCGCATGGCGTTCGTACTTAAATATGGAACTAACCATTCCAATTTTCGCTGTCTCTTATAC
+
1AAAAF1A>@1BBBBFFFGGGGFFEFFE0FHGGF1GFDFGF0/EE//AA//BABGA1AFGG1FFHHHFHG?>EGH0EEEFAFCGFG211FDHH1B1BF1>FG>FGHF22B>GHBEEG/?BGFF>1>>>
@M02034:409:000000000-BFKT7:1:1105:22266:9035 1:N:0:26
AAAGTCGAGGTGCCTAAAGTGGCAACCCAGACTCGGTATCAGGTTGGTGGTGTAGAGCTTCCTGTAGCCGCATGGCGTTCGTAC
+
CCBCCFCCCCCCGGGGGGGGGGGHHHHGGHHGHHFD2AF555B5BGE2A1BAA3F5A53B5BBFF5F53AE>EFC1>?/EE12?
@M02034:409:000000000-BFKT7:1:1105:14206:9037 1:N:0:26
AAAGTCGAGGTGCCTAAAGTGGCAACCCAGACTAAGACTGCGGTTGGTGGTGTAGAGCTTCCTGTAGCCGCATGGCGTTCGTACTTAAATATGGAACTAACCATTCCAATTTTCGCTGTCTCTTATACACATCTCCGAGCCCACGAGACC
+
CCCCCFCCCCBCGGGGGGGGGGGHHHHGGHHGHHHHHHHHHGGGFGGGGGGFHHHHHHHHHHHHHHHHHGGCFGHHGGGGGGHHHHHHHHHHHHHHHHGGGHGHHHGHHHHHHHGGGGFGHGHHHHHHHHGHHGHHGFCCGGHGGGGGGA
@M02034:409:000000000-BFKT7:1:1105:26149:9048 1:N:0:26
AAAGTCGAGGTGCCTAAAGTGGCAACCCAGACTGGGAGTGATGTTG
+
CCCCCFAABBACGGGGGGGGGGGHHHHGGHHGHB22B2B255DF5G
@M02034:409:000000000-BFKT7:1:1105:13267:9054 1:N:0:26
AAAGTCGAGGTGCCTAAAGTGGCAACCCAGACTTGTCCTCCTGTTGGTGGTGTAGAGCTTCCTGTAGCCGCATGGCGTTCGTACTTAAATATGGAACTAACCATTCCAATTTTCGCTGTCTCTTATACACATCTCCG
+
AAAAAFABBDBAFGGGFGGFGFEHHHHGGGFGHFBFGHGHFGHG5GHA2EBFBAGFD5FF5FFAAFG5DEEAEA11EE>FFFBGHHHH3FFHHD3@BFGFB13F3FG4FHDHHH?FGGAF?GHHFGGBFB2CHHG2C
@M02034:409:000000000-BFKT7:1:1105:3930:9064 1:N:0:26
AAAGTCGAGGTGCCTAAAGTGGCAACCCAGACTAGTCGTGTTGTTGGTGGTGTAGAGCTTCCTGTAGCCGCATGGCGTTCGTACTTAAATATGGAACTAACCATTCCAATTTTCGCTGTCTCTTATACACATCTCCGAGCCCACGAGACC
+
BAABBFBBDBBBGGGGGGGGGGGHHHHGFHHGHGHHHGFFGGHFHHHGGGFFHHHEGGGH5FGHHGHFHFGEGGHFCGFGGGGHGHHGGGGHHHGFHHHFFHFFHGFBGGHHHHFDGGEGGFFGGGFGFFGGHGDBC/B@DEEFGGCGDE
@M02034:409:000000000-BFKT7:1:1105:22226:9065 1:N:0:26
AAAGTCGAGGTGCCTAAAGTGGCAACCCAGACTGGTGTGGAGGTTGGTGGTGTAGAGCTTCCTGTAGCCGCATGGCGTTCGTACTTAAATATGGAACTAACCATTCCAATTTTCGCTGTCTCTTATACACATCTCCGAGCCCACGAGACC
+
CCCCCFCCCCAAGGGGGGGGGGGHHHHGGHHGHHHHHHEGHHGEGHGGGGEFGHHFHHHHHHHHHHHHHGGGGGHHGGGGGFHHHHHHHHHHHHGGHHHGHHGHHHHHHHHHHHGGGGGHGHHHGHHHHHGHHHGGGGGGGGHGGGGGGG
@M02034:409:000000000-BFKT7:1:1105:10895:9073 1:N:0:26
AAAGTCGAGGTGCCTAAAGTGGCAACCCAGACTA
+
BBBBBFBA3>>>AGCFGGGDDGGCGDCEG2BAGF
@M02034:409:000000000-BFKT7:1:1105:13270:9074 1:N:0:26
AAAGTCGAGGTGCCTAAAGTGGCAACCCAGACTTGTCCTCCTGTTGGTG
+
AA?1AD1AAD>AGGFFGGGGG1EBAFCEFECAGGG1GBBAAA1FGF//B
@M02034:409:000000000-BFKT7:1:1105:17832:9076 1:N:0:26
AAAGTCGAGGTGCCTAAAGTGGCAACCCAGACTTAGAAGAAGGTTGGTGGTGTAGAGCTTCCTGTAGCCGCATGGCGTTCGTACTTAAATATGGAACTAACCATTCCAATTTTCGCTGTCTCTTATACACATCTCCGAGCCCACGAGACC
+
ABBBCFCCCBAAGGGGGGGGGGGGHHGGGHHGHHHHGHHHHHHGGHGGGGEFHGHGHHHHHHHGHHHHHGGEGGHHGEGGFEGHHHHGHHGHHHGHHHHHHHHHGHHHHHHHHHGGGGFHHHHHHHFFHHHHHHHFGGGGGGGGGGCGGG
@M02034:409:000000000-BFKT7:1:1105:21838:9087 1:N:0:26
AAAGTCGAGGTGCCTAAAGTGGCAACCCAGACTAAGACTCATGTTGGGGGTGTAGAGCTTCCTGTAGCCGCATGGCGTTC
+
BBBBBFBBBDABGGGFGGGFGGGHHHHGGHHGH3A333BA3DGGDG22A0AAAAF5FDD35FG55555B1E/EEA1/?>E
@M02034:409:000000000-BFKT7:1:1105:7521:9088 1:N:0:26
AAAGTCGAGGTGCCTAAAGTGGCAACCCAGACTACTAAGAATGTTGGTGGTGTAGAGCTTCCTGTAGCCGCATGGCGTTCGTACTTAAATATGGAACTAACCATTCCAATTTTCGCTGTCTCTTATACACATCTCCGAGCCCACGAGACC
+
CCBCCFCCBCAAGGGGFGGGGGGHHHHGGHGGHHHHHHHHHHGHGHHEFGEFGHHGHHHHHHHHHHHHHGFEGGHHGGGGGGHHHHHFHHHHHHHGHFGFHHGHHHHHGHHHHHGGGGGGHHHHHHFHHHFFHHHHGCGGGGHGGCGGGF
@M02034:409:000000000-BFKT7:1:1105:4967:9100 1:N:0:26
AAAGTCGAGGTGCCTAAAGTGGCAACCCAGACTGGTGTTGGTGTTAGGCTTGTAGAAGTTGCTTT
+
BBBBBFAAB@BBGGGGGGFGGFGHHHHGGGHGHH25FEFCF2FA25DC33BAAAF555DA5D355
@M02034:409:000000000-BFKT7:1:1105:25397:9101 1:N:0:26
AAAGTCGAGGTGCCTAAAGTGGCAACCCAGACTCTGAAGACGGTTGGTGGTGTAGAGCTTCCTGTAGCCGCATGGCGTTCGTACTTAAATATGGAACTAACCATTCCAATTTTCGCTGTCTCTTATACACATCTCCGAGCCCACGAGACC
+
BBBBBFBBBBBBGGGG4GGGGGFHHHHGGHHGHHHHGHHHBEGEFEF1FEEFGFHFGHHHHHHHHBGFFEGEEGHCEEEEEGHHHHGHBGGHFHE3GHHGHHFFGFFFHHHHFHGEGGFFHFFHDDD3FGHHHHHFA>CCFFHGCCGFAC
@M02034:409:000000000-BFKT7:1:1105:15406:9101 1:N:0:26
AAAGTCGAGGTGCCTAAAGTGGCAACCCAGACTCGGATGTCGGTTGGTGGTGTAGAGCTTCCTGTAGCCGCATGGCGTTCGTACTTAAATATGGAACTAACCATTCCAATTTTCGCTGT
+
BBABBFBBBBBBCGGGGGGGGGGHHHHGGGHGGFGG?DGHHHGFFGCGGCEFAAGDGHFHEHHHFGFDGEGEFFHEGGGGGGFFGHHBDGGFGF33FHF3GHFGHHHBGHHHHH?EG/?
@M02034:409:000000000-BFKT7:1:1105:7720:9102 1:N:0:26
AAAGTCGAGGTGCCTAAAGTGGCAACCCAGACTCGGGTGTCTGTTGGTGGTGTAGAGCTTCCTGTAGCCGCATGGCGTTCGTACTTAAATATGGAACTAACCATTCCAATTTTCGCTGTCTCTTATACACATCTCCGAGCCCACGAGACC
+
ABBBBFBB3D>AGGGGGGGGGFGGFHHGGHHGHHGGGDGGHHHHGGEFEGEFGHHDHHHHHHHGGHHHHGGEEFHHGGGGGGGEHGBEDHFHHHHHGHFBGHGHHHGGFHHGGHEGGGEHHFHHGHFHDGFHFGFHDBC?FGHGGGGGGE
@M02034:409:000000000-BFKT7:1:1105:19465:9103 1:N:0:26
AAAGTCGAGGTGCCTAAAGTGGCAACCCAGACTCCGCATCCGGTTGGTGGTGTAGAGCTTCCTGTAGCCGCATGGCGTTCGTACTTAAATATGGAACTAACCATTCCAATTTTCGCTGTCTCTTATACACATCTCCGAGCCCACGAGACC
+
CCCCCFBCCCABGGGGGGGGGGGHHHHGGHHGHHHGGGGGHGGGGGGGGGGFHHHGHHHHHHHHHHHHHGGGGGHHGGGGGGHHHHHHHHHHHHHHHHHHHHGHHHFGFGHHHHGGGGGHHHHHHHGGHHGHHHHHGCGGGGHGGGGGGG
@M02034:409:000000000-BFKT7:1:1105:15203:9104 1:N:0:26
AAAGTCGAGGTGCCTAAAGTGGCAACCCAGACTATGTGGGATGTTGGTGGTGTAGAGCTTCCTGTAGCCGCATGGCGTTCGTACTTAAATATGGAACTAACCATTCCAATTTTCGCTGTCTCTTATACACATCTCCGAGCCCACGAGACC
+
CCCCCFCCCCBCGGGGGGGGGGGHHHHGGHHGHHHHHHHGHGGHHHHGGGGFHHHHHHGHHHHHHHHHHGGGFGHGGGGGGGHHHHFFHHHHHHHFFFGGFHFGHHHGGFHHHHGGGGGHGHHHHHHHHHEHHHGGFF/@DGHGGGCGGC
@M02034:409:000000000-BFKT7:1:1105:27173:9106 1:N:0:26
AAAGTCGAGGTGCCTAAAGTGGCAACCCAGACTAAGCATCCTGTTGGTGGTGTAGAGCTTCCTGTAGCCGCATGGCGTTCGTACTTAAATATGGAACTAACCATTCCAATTTTCGCTGTCTCTTATACACATCTCCG
+
BBBABFBBBBBBGGGGGGGGGFGHHHHGFHGFCFGHFHHG3ADGFHHGGGAFGHHGFHHHHGHHFGHHHGCGGGHHGGGGFGHHHHD3BGFGHF3FCEFCHHHHHHGGFHHHHHGGGCEFBDGHHHFHHHEHGFFGF
@M02034:409:000000000-BFKT7:1:1105:4095:9107 1:N:0:26
AAAGTCGAGGTGCCTAAAGTGGCAACCCAGACTAATCATGATGTTGGTGGTGTAGAGCTTCCTGTAGCCGCATGGCGTTCGTACTTAAATATGGAACTAACCATTCCAATTTTCGCTGTCTCTTATACACATCTCCGAGCCCACGAGACC
+
BBBBBFBBBBABGGGGGGGGGGGHHHHGGGGGHHHHDHHHH5FFFECEFEEFHHHGFHHHHHHHHHHGHGGGGGHHGFEFGGGHHHHGGGFHFHGHFG3FGHHHFHGH4GGHHHEGG/EBGHFHHHFFFH2BCFHB?DGGCEHGGGGDFG
@M02034:409:000000000-BFKT7:1:1105:25382:9109 1:N:0:26
AAAGTCGAGGTGCCTAAAGTGGCAACCCAGACTCTTAAGA
+
CCCCBFCABCCCGGGGGGGGGGGHHHHGGHFFHFG55555
@M02034:409:000000000-BFKT7:1:1105:15186:9112 1:N:0:26
AAAGTCGAGGTGCCTAAAGTGGCAACCCAGACTATGTGGGATGTTGGTGGTGTAGAGCTTCCTGTAGCCGCATGGCGTTCGTACTTAAATATGGAACTAACCATTCCAATTTTCGCTGTCTCTTATACACATCTCCGAGCCCACGAGAC
+
A?ABAFAAB2AAGGFF4FGDGBDFBGHGAHCFHHHFDGFG2BFGHHEAF2EFHGGFHHFFHHHHFGGFHFEEGGHHGEGGDEBGGHHGBGBFG3B@FG3B3FFGDGFBFGHGH4EEE?FFHEHGGHFFDF1GFHF1/<B@CEHFGC/CA
@M02034:409:000000000-BFKT7:1:1105:25910:9112 1:N:0:26
AAAGTCGAGGTGCCTAAAGTGGCAACCCAGACTAAGAATAGGGTTGGTGGTGTAGAGCTTCCTGTAGCCGCATGGCGTTCGTACTTAAATATGGAACTAACCATTCCAATTTTCG
+
CCCCCFBCCCCCGGGGGGGGGGGHHHHGGHHGHFFF3FGFHCHHFGC2FEEFGEG5EGGHFHHHGFGDFFG>EEGEEEGGGGFFHHHGFGHGGF3BFGHH303FF?G4EFG?FEE
@M02034:409:000000000-BFKT7:1:1105:13643:9114 1:N:0:26
AAAGTCGAGGTGCCTAAAGTGGCCAGACTATGTAGCGTGTTGGGGTGTAGAGCTTCCTGTAGCCGCATGGCGTTCGTACTTAAATATGGAACTAACCATTCCAATTTTCGCTGTCTCTTATACACATCTCCGAGCCCACGAGACCGTACT
+
CCBCCFCBCCCCGGGGGGGGGGGHHHHGHHHGHGHHGEFEHHHGGEGGHHGHFHHFHHHHHHHHGGGGGHHGFGGGGGHHHGGHHHHHHFHHHHGHHHGHGFHHHHHHHFGGGGBF?GHGHFHFFFHFGFGGFFDCFFGGFGGGGGGHGH
@M02034:409:000000000-BFKT7:1:1105:25406:9121 1:N:0:26
AAAGTCGAGGTGCCTAAAGTGGCAACCCAGACTCTGAAGACGGTTGGTGGTGTAGAGCTTCCTGTAGCCGCATGGCGTTCGTACTTAAATATGGAACTAACCATTCCAATTTTCGCTGTCTCTTATACACATCTCCGAG
+
A3AA>BA>A?AAGGGG4AFGDGGHHGHGGHHGHCHHFGGEA2AA2EE11EAFFGHFEFHFHHHGGDGGHEC>EEF1EECA1EF1?FFGFFHHHF3FBGBCBF3BG4??4BFHHBEEFGEBGFFF3F3BB?2FFDB?C/B
@M02034:409:000000000-BFKT7:1:1105:15415:9121 1:N:0:26
AAAGTCGAGGTGCCTAAAGTGGCAACCCAGACTCGGATGTCGGTT
+
A?BABFAAD@AAGGGGGGGGGGGFFHHGFGHEFB2AA22FHHC2A
@M02034:409:000000000-BFKT7:1:1105:15751:9123 1:N:0:26
AAAGTCGAGGTGCCTAAAGTGGCAACCCAGACTTGGGCGGTTGTTGGTGGTGTAGAGCTTCCTGTAGCCGCATGGCGTTCGTACTTAAATATGGAACTAACCATTCCAATTTTCGCTGTCTCTTATACACATCTCCGAGCCCACGAGACC
+
CCCCCFCCCDACGGGFGGGGGGGHHHHGGHHGHHHHHHEGGEGGHHHEGGGFHHHHHHHHHHHHHHHHHGGEEGHGGGGGGGFEHHHGFGFGHHHB?BGFHEBGHHHGFGHHHBC?BDGFHFGGBGHDHB2GCHFGE?/@FFAECCAFGA
@M02034:409:000000000-BFKT7:1:1105:27168:9123 1:N:0:26
AAAGTCGAGGTGCCTAAAGTGGCAACCCAGACTAAGCATCCTGTTGGTGGTGTAGAGCTTCCTGTAGCCGCATGGCGTTCGTACTTAAATATGGAACTAACCATTCCAATTTTCGCTGTCTCTTATACACATCTCCGAGCCCACGAGACC
+
BBBBBFBBBBAAGGGGGGGGGGGHHHHGGHHGHHHHHHHHHHHHGHEFGGEFHHHGHHHHHHHHHHHHHGGEFGHHGGGGFEGHHHGDGHGGGHGHHHFGHEGHHHHHFHHHHHGGGGFHHHHGHHHHGGGFHHFHGC?CGGHGGGGGGG
@M02034:409:000000000-BFKT7:1:1105:12790:9127 1:N:0:26
AAAGTCGAGGTGCCTAAAGTGGCAACCCAGACTAATCCTTTTGTTGGTGGTGTAGAGCTTCCTGTAGCCGCATGGCGTTCGTACTTAAATATGGAACTAACCATTCCAATTTTCGCTTCTCTTATACACATCTCCGAGCCCACGAGACC
+
CCCCCFDDDDBBGGGGGGGGGGGHHHHGGHHGHGHHHHHHFHHHHGHGGGEFHFHDFGFHHHHHHHHGFGGAFGHFGGGGGGHHHHHFHHHHHHFFHHHHHHGHEHHDBFGHHFGGGHGHHHHDHGHHHFFHHHHGGGGGFEFGFGGGG
@M02034:409:000000000-BFKT7:1:1105:21048:9128 1:N:0:26
AAAGTCGAGGTGCCTAAAGTGGCAACCCAGACTTGTTTTTTTGTTGGTGGTGTAGAGCTTCCTGTAGCCGCATGGCGTTCGTACTTAAATATGGAACTAACCATTCCAATTTTCGCTGTCTCTTATACACATCTCCGAGCCCACGAGACC
+
CCCCCFCCCCABGGGGGGGGGGGHHHHGGHHGHHHHHHHGGGGHHHHGGGGGHHHGHHHHHHHHHHHHHGGEGGHHGGGGGGFHHHHGHHHHHHHHHHHHHHHHHHGFBFHHGHEGGCGHHHHHHHGHHGGHHHHHGCGFGGHGG?CDGG
@M02034:409:000000000-BFKT7:1:1105:20347:9134 1:N:0:26
AAAGTCGAGGTGCCTAAAGTGGCAACCCAGACTTTGTTGCTTGTTGGTGGTGTAGAGCTTCCTGTAGCCGCATGGCGTTCGTACTTAAATTTGGAACTAACCATTCCAATTTTCGCTGTCTCTTATACACATCTCCGAGCCCACGAGACC
+
A>AABFBBDB>AFGGGGGGGDFFCFHGAFHFFHHHGHHGHHHHHHHHEEEEFGFH5EFFHHBGHHGHHHGG@FEHGE>EEFBEGHHGEHHBFHGEFFFHHHHGHHHFBGHHHHGGGGGEEEFGGHHHFFFHEHHHFEBCCDGHGGCGGFF
@M02034:409:000000000-BFKT7:1:1105:18455:9136 1:N:0:26
AAAGTCGAGGTGCCTAAAGTGGCAACCCAGACTATGGTTAATGTTGGTGGTGTAGAGCTTCCTGTAGCCGCATGGCGTTCGTACTTAAATATGGAACTAACCATTCCAATTTTCGCTGTCTCTTATACACATCTCCGAGCCCACGAGACC
+
CCCCCFCCCCBCGGGGGGGGGGGHHHHGGHHGHHHHHDGDHHHHHHHGGGGFGFHFGHHHHHHHHHHHGGGEFGHGGGGGGFHHHHHHHHHHHHBGFGHGGFBGHHFGGGHHGFEGGGGHHHHFFFDHHHHFGFHGGGGCGGHGGCGGGG
@M02034:409:000000000-BFKT7:1:1105:5621:9147 1:N:0:26
AAAGTCGAGGTGCCTAAAGTGGCAACCCAGACTGTGGTTTGTGTTGGTGGTGTAGAGCTTCCTGTAGCCGCATGGCGTTCGTACTTAAATATGGAACTAACCATTCCAATTTTCGCTGTCTCTTATACACATCTCGAGCCCACGAGACCG
+
BBBBBFA>DD2AGGGGGGFFGFFFHGFEGHHGGHGHHFFHGHHHHHGGGGEFHHHHGHHHHGHFGGHHHGEEEGHHGGGGGEHHHHHHHHHHHHGHHHEHHEGHHHGGHHHHHHGEFEGGFFHHFHGHHFFHEHGG1EGDGHGGGGGGGG
@M02034:409:000000000-BFKT7:1:1105:21033:9153 1:N:0:26
AAAGTCGAGGTGCCTAAAGTGGCAACCCAGACTCCGCCGCCGGTTGGTGGTGTAGAGCTTCCTGTAGCCGCATGGCGTTCGTACTTAAATATGGAACTAACCATTCCAATTTTCGCTGTCTCTTATACACATCTCCGAGCCCACGAGACC
+
BBBBBFBBBBBBGGGGGGGGGGGHHHHGGHHGHHHGGGGGGGGGGGGGGGGFHHHFHHHHHHHHHHHHHGGEEGHHGGGGGGFHHHHHHH?GHHFHHHHHHHEHHHGHDGHHHHGGGGGHHHHHFHGHGHHHHHGHGFC@FGHGGCC.EE
@M02034:409:000000000-BFKT7:1:1105:9665:9153 1:N:0:26
AAAGTCGAGGTGCCTAAAGTGGCAACCCAGACTTTTTCGATGGTTGGTGGTGTAGAGCTTCCTGTAGCCGCATGGCGTTCGTACTTAAATATGGAACTAACCATTCCAATTTTCGCTGTCTCTTATACACATCTCCGAGCCCACGAGACC
+
BBBBBFAA?DBBGFFFGGGFGGGHHHHGGHHGHHHHHHGAGGGHHGGGGFGGHHGBGHHHHHHHHHHHGGGGGGHHGGGGGGEHHHHGGHHHHB3DGHHHHHHHHHHHFGHHHHGGGGGFHGHHHHHHHHGHGHHGG/C?FGEGG/CGGF
@M02034:409:000000000-BFKT7:1:1105:16643:9156 1:N:0:26
AAAGTCGAGGTGCCTAAAGTGGCAACCCAGACTGATAATGATGTTGGTGGTGTAGAGCTTCCTGTAGCCGCATGGCGTTCGTACTTAAATATGGAACTAACCATTCCAATTTTCGCTGTCTCTTATACACATCTCCGAGCCCACGAGACC
+
BBBBAFBADD>AGGGGGGGGGGGHHHHGGHHGHHGHHGHHGDGGHHAEFFEFHFHDHHHHGHHGHH5FGGGEFGHGFEEGGEGHHFGFHHHHHGDDGHHHGGHGBGGDEGGHHDEGGD?EGHHFHHBFHHHGHFFGGC?CCGHGG?FDGG
@M02034:409:000000000-BFKT7:1:1105:8214:9163 1:N:0:26
AAAGTCGAGGTGCCTAAAGTGGCAACCCAGACTAAGAAGAAGGTTGGTGGTGTAGAGCTTCCTGTAGCCGCATGGCGTTCGTACTTAAATATGGAACTAACCATTCCAATTTTCGCTGTCTCTTATACACATCTCCGAGCCCACGAGACC
+
BBBBBFBBADAAGGGGGGGBGGGHHHHGDGHGHHHHHHHGHGHGGGGGGGEFHHHHHHHHHHHHGFHGFFGGGGHHGGGGGGGHHHFDHHDGHHFGFHGGHHGHHGGHGGHHHHGGGCEHGHHHHHHHFHEHHHHHGG@DFGHEGGCGCE
@M02034:409:000000000-BFKT7:1:1105:10008:9178 1:N:0:26
AAAGTCGAGGTGCCTAAAGTGGCAACCCAGACTACTCTTATTGTTGGTGGTGTAGAGCTTCCTGTAGCCGCATGGCGTTCGTACTTAAATATGGAACTAACCATTCCAATTTTCGCTGTCTCTTATACACATCTCCGAGCCCACGAGACC
+
BBCCAFBCCCCCGGGGGGGGGGGHHHHGGHHGHHHHHHHHHHHHHHHGGGGFHHHGHHHHGHHHHHHGHGGGGGHHGFGGGGHHHHHHFHGHHFGFHHHHHHGHHHHHHHHHHHGGGGGGHHHHHHHHGHGHHHHHGCCGGGGGGGGGGE
@M02034:409:000000000-BFKT7:1:1105:18980:9179 1:N:0:26
AAAGTCGAGGTGCCTAAAGTGGCAACCCAGACTCCGACTAAGGTTGGTGGTGTAGAGCTTCCTGTAGCCGCATGGCGTTCGTACTTAAATATGGAACTAACCATTCCAATTTTCGCTGTCTCTTATACACATCTCCGAGCCCACGAGACC
+
CCCCCFCBBBAAGGGGGGGGGGGHHHHGGHHGHHGGGGGGHHHFHHGGGGGFHHHFGHHHHHHHHHHHHGGFGGHHGEFGGFGHHHHFGFGHHHHHHGFGHHHHHHHHHHHHHGGGGGEGHFHHHHHHHGGHFHHHGGCCGGHGGGCGGG
@M02034:409:000000000-BFKT7:1:1105:4919:9184 1:N:0:26
AAAGTCGAGGTGCCTAAAGTGGCAACCCAGACTCGTCATTGGGTTGAGT
+
BABBBD3ADBAAGGEGGGGGFGGGHHHGGA2AGBFB22FFFBGGFE335
@M02034:409:000000000-BFKT7:1:1105:19315:9188 1:N:0:26
AAAGTCGAGGTGCCTAAAGTGGCAACCCAGACTAGTAGGGCGGTTGGTGGTGTAGAGCTTCCTGTAGCCGCATGGCGTTCGTACTTAAATATGGAACTAACCATTCCAATTTTCGCTGTCTCTTATACACATCTCCGAGCCCACGAGACC
+
BBBBBFBBBBABGGGGGGGGGGGHHHHGGGGGHHHHFHHGHGGFGGGFFGGFHHHHHGHHHHHHHHHHHGGFGGHFGGGGGGHGHHHHHHHHHHHHHHHHHHHHHHHH3FGHHHGGGGEFHHHHHHGFHHHHHHFGF@FCGC<FCGGGGA
@M02034:409:000000000-BFKT7:1:1105:15218:9189 1:N:0:26
AAAGTCGAGGTGCCTAAAGTGGCAACCCAGACTTGTACGAATGTTGGTGGTGTAGAGCTTCCTGTAGCCGCATGGCGTTCGTACTTAAATATGGAACTAACCATTCCAATTTTCGCTGTCTCTTATACACATCTCCGAGCCCACGAGACC
+
AAABAFBBBBBBGGGGGGGGGGGFHHHGGHHGHHHHHHHFHHHHHHHGGGGFHHHHHHGGHHHHHHHHHGGGGGHHGGGGGGHGGHHHHHHHHFHHGHGFHGHHHHHHHGHHHHGGGGGHHGHHHHHGHHGHHHHHFF?CGGHGGGGGGC
@M02034:409:000000000-BFKT7:1:1105:14502:9193 1:N:0:26
AAAGTCGAGGTGCCTAAAGTGGCAACCCAGACTCTTAGTCCGGTTGGTGGTGTAGAGCTTCCTGTAGCCGCATGGCGTTCGTACTTAAATATGGAACTAACCATTCCAATTTTCGCTGTCTCTATACACATCTCCGAGCCCACGAGACCG
+
BABCCFBCCCBBGGGGGGGGGGGHHHHGGHHGHHHHHHHHHGGEFGGGGGAFGHHHHHHHHHHHHHHGGGGGEGHFGEFFFGHHHHHHGHGFHGFFHHGGHHGHHHGHHHHHHGGGGGGFHFHGGHGHGHHHHHHGFGGGGHGGGGGDFG
@M02034:409:000000000-BFKT7:1:1105:23937:9195 1:N:0:26
AAAGTCGAGGTGCCTAAAGTGGCAACCCAGCTTGGTTGTGGTGTTGAGCTTGCAGA
+
CCCCCFCCCCBCGGGGGGGGGGGHHHHGGH23B32BF2EAEAFH2F5B35B313B5
@M02034:409:000000000-BFKT7:1:1105:16009:9196 1:N:0:26
AAAGTCGAGGTGCCTAAAGTGGCAACCCAGACTTGGGGGGCGGTTGGTGGTGTAGAGCTTCCTGTAGCCGCATGGCGTTCGTACTTAAATATGGAACTAACCATTCCAATTTTCGCTGTCTCTTATACACATCTCCGAGCCCACGAGACC
+
BBBBCFCCCCBBGGGGGGGGGGGGHHHGGHHGHHHHGGGGGGGCDGGGGGDFFGHGHHHGHHHHHHHHHGGCGGHFGDGGGGFHHHHHHHGGGFFFGGGGGGGGGGGGFGGGGFDDGGCBFFGGFF;FFFFFFFFFFFFFFFFFFFFFFF
@M02034:409:000000000-BFKT7:1:1105:21504:9200 1:N:0:26
AAAGTCGAGGTGCCTAAAGTGGCAACCCAGACTTAGTTGACTGTTGTGGTGTAGAGCTTCCTGTAGCCGCATGGCGTTCGTACTTAAATATGGAACTAACCATTCCAATTTTCGCTGTCTCTTATACACATCTCCGAGCCCACGAGACCG
+
CCCCCFCCCCBBGGGGGGGGGGGHHHHGGHHGHHHHGHHFHHHHHHHGGGFGFHHHHHHHHHHHHHHHGEGGGHHGGGGGGGHHHHHHFHHHHGHHHGHHHHHHHHHHHHHHHGEEFEGHGHHHHHGHGHHHHHHGFGGGGHGGCGGGG?
@M02034:409:000000000-BFKT7:1:1105:24547:9200 1:N:0:26
AAAGTCGAGGTGCCTAAAGTGGCAACCCAGACTCATCATAATGTTGGTGGTGTAGAGCTTCCTGTAGCCGCATGGCGTTCGTACTTAAATATGGAACTAACCATTCCAATTTTCGCTGTCTCTTATACACATCTCC
+
AAAAA@1>>>1>BGGFGGGGDGFGFHGEFCHGFFHHCFED2DF2DAEAFEAFGGHHHHHH1GHGFDGGGEEEGGHGGGGG?B>GFDGHHFHHHGFFCFDGFHHGE22BGFFHHBEEGG/1GFGFDGFGEG1GBFDF
@M02034:409:000000000-BFKT7:1:1105:24529:9201 1:N:0:26
AAAGTCGAGGTGCCTAAAGTGGCAACCCAGACTAATCATAAGGTTGGTGGTGTAGAGCTTCCTGTAGCCGCATGGCGTTCGTACTTAAATATGGAACTAACCATTCCAATTTTCGCTGTCTCTTATACACATCTCCGAGCCCACGAGAC
+
CCCCCF?ABCBCGGGGGGGGGGGHHGHGGHHGHBGHHHHHH5GGGGFEFGGGEFHGHHHHHHHHHHHHHGGEGGHHGGGGGGHHHHHHFHHHHHBGHHHHHFHHHHHHHHHHHFGGGGGHFHHHGHHHHHHHGHFHGGGG?FHE<DFGD
@M02034:409:000000000-BFKT7:1:1105:16343:9204 1:N:0:26
AAAGTCGAGGTGCCTAAAGTGGCAACCCAGACTTTGTTTTTGGTTGGTGGTGTAGAGCTTCCTGTAGCCGCATGGCGTTCGTACTTAAATATGGAACTAACCATTCCAATTTTCGCTGTCTCTTATACACATCTCCGAGCC
+
>?1>AD1A>D1AFGFGGGGGG1BEFACEFGC0GFF1GHBGE//GF//AA/ABFFDAB11AG1FDFGFHDE?>/EHEE/E/E?BF/FDEGHB2F11@>FGFFCGFBHF>>FEGD2/?E?<F2BGB1F22>B11BBFBA//>@
@M02034:409:000000000-BFKT7:1:1105:19748:9206 1:N:0:26
AAAGTCGAGGTGCCTAAAGTGGCAACCCAGACTTTTTCGGTTGTTGGTGGTGTAGAGCTTCCTGTAGCCGCATGGCGTTCGTACTTAAATATGGAACTAACCATTCCAATTTTCGCTGTCTCTTATACACATCTCCGAGCCCACGAGACC
+
ABABCFBCCDACGGGGGGGGGGGHHHHGGHHGHHHHHHGGGEGGHHHGFGGFHHHFHHHHHHHHHGHHGGGEGGHGGGGGGGHHHHHGHHGGHHHHGH3BGHGHHHEFFGHHHHGGGGGHHHHHHHHHGHFHHHHHD?@DGGHGGGGGGG
@M02034:409:000000000-BFKT7:1:1105:23477:9206 1:N:0:26
AAAGTCGAGGTGCCTAAAGTGGCAACCGAGACTTCGTTTAGTGTTGGTGGTGTAGAGCTTCCTGTAGCCGCATGGCGTTCGTACTTAAATATGGAACTAACCATTCCAATTTTCGCTGTCTCTTATACACATCTCCGAGCCCACGAGACC
+
ABBBBFCCDCBBGGGGGGGGGGGHHHHGGGGGHHHGHHGHHHHHHHHEFGEFHHHHHHHHHHHHHHHHHGGEFGHHGGGGGGHHHHGGHHHHHHHHHHGGHHHHHHHHHHHHHHGGGGGHHHHHGHHHFHHHHHGHGCGCGGHGGCGGGG
@M02034:409:000000000-BFKT7:1:1105:9508:9209 1:N:0:26
AAAGTCGAGGTGCCTAAAGTGGCAACCCAGACTTTTCATTATGTTGGTGGTGTAGAGCTTCCTGTAGCCGCATGGCGTTCGTACTTAAATATGGAACTAACCATTCCAATTTTCGCTGTCTCTTATACACATCTCCGAGCCCACGAGACC
+
AAAABFCCBCBCGGGGGGGGGGGHHHHGGGHGHHHHHHHHBGGHHHGGGGEFHHHGHHHHHHHHHHHHHGGGFGHHGGGGGGGHHHGGHHHHHFFFHHHHHHHHHHHHHHHHHHGGGGGHHHHHHHEHHGGHHHHGF?CGFGHGGGGGGG
@M02034:409:000000000-BFKT7:1:1105:20768:9210 1:N:0:26
AAAGTCGAGGTGCCTAAAGTGGCAACCCAGACTCGTTTGCCTGTTGGTGGTGTAGAGCTTCCTGTAGCCGCATGGCGTTCGTACTTAAATATGGAACTAACCATTCCAATTTTCGCTGTCTCTTATACACATCTCCGAGCCCACGAGACC
+
BBCCCFABBBBCGGGGGGGGGGGHHHHGGGGGHHGGGGGHHHHHHHGEFGEFHHHFHHHHHFHHHGHHHGGGGGHHGGGGGGFHHHFFFGGHGHHHGHFHHHHHHHGHHHHHHHGGGCGHHHHHHHFHFFDHHHHFGCCCFGHGG?CGGA
@M02034:409:000000000-BFKT7:1:1105:6856:9213 1:N:0:26
AAAGTCGAGGTGCCTAAAGTGGCAACCCAGACTAGGGCGTGGGTTGGTGGTGTAGAGCTTCCTGTAGCCGCATGGCGTTCGTACTTAAATATGGAACTAACCATTCCAATTTTCGCTGTCTCTTATACACATCTCCGAGCCCACGAGACC
+
CCCCCFCCCBBBGGGGGGGGGGGHHHHGGHHGHHHHHHGGEGGGFEGEFDEFGFHGHHGHBGHHHHHFHGGFGGHGFAEGGEFGHHHHHHHHHHDFFHHHGHFHHHHHHHHHHHGGGGGHHHHHHHGFFHHHGHHHDDGGGGHGGGGGGF
@M02034:409:000000000-BFKT7:1:1105:8445:9215 1:N:0:26
AAAGTCGAGGTGCCTAAAGTGGCAACCCAGACTAATAAGACTGTTGGTGGTGTAGAGCTTCCTGTAGCCGCATGGCGTTCGTACTTAAATATGGAACTAACCATTCCAATTTTCGCTGTCTCTTATACACATCTCCGAGCCCACGAGACC
+
BCCCCFCCCCBCGGGGGGGGGGGHGHHGGHHGHHHGHGHHHHHHHHHGFGEGGGHHHHHHHHHHHFHHHGGGGGHHGGGGGFHHHHHHHHHHHHHGHHGEHHGHGHHHHHHHHHGGGGFFHHHHHHHHGHFHFHGFGGGGGGHGGCGGGG
@M02034:409:000000000-BFKT7:1:1105:16482:9221 1:N:0:26
AAAGTCGAGGTGCCTAAAGTGGCAACCCAGACTCCGCCTCTTGTTGGTGGTGTAGAGCTTCCTGTAGCCGCATGGCGTTCGTACTTAAATATGGAACTAACCATTCCAATTTTCGCTGTCTCTTATACACATCTCCGAGCCCACGAGACC
+
BABBAFBCCCCBGGGGGGGFGGGHHHHGGHHGHHHGGGGGHHHHHHGGGGBFFGHHHHHHHHHHHGHHHGGCGFHHGGCGGFCHHHFFFGGHHFHFFHGFHHHHGHGHGHHHHFFGGDFFFFHHHHHFHHHHHHGFGCCCGGEGG?CDGE
@M02034:409:000000000-BFKT7:1:1105:16355:9222 1:N:0:26
AAAGTCGAGGTGCCTAAAGTGGCAACCCAGACTTTGTTTTTGGTTGGTGGTGTAGAGCTTCCTGTAGCCGCATGGCGTTCGTACTTAAATATGGAACTAACCATTCCAATTTTCGCTGTCTCTTATACACATCTCCGAGCCCACGAGACC
+
BCCCCFCCCCABGGGGGFGGFGGHHHHGGHHGHHHHHHHHGGGHGGEGGGGFHHHGHGHHFFHHHFHHHGG0EGHHGGGGGGBGHHHGFHGHGGHFEHGHHHHHHHGGGGHHHHEGGFFHFFHHFHFFG2FHCGHFG/BCGG/FC?D/EF
@M02034:409:000000000-BFKT7:1:1105:11965:9225 1:N:0:26
AAAGTCGAGGTGCCTAAAGTGGCAACCCAGACTAATAAGAATGTTGGTGGTGTAGAGCTTCCTGTAGCCGCATGGCGTTCGTACTTAAATATGGAACTAACCATTCCAATTTTCGCTGTCTCTTATACACATCTCCGAGCCCACGAGACC
+
BBBCBFABCCBBGGGGGGGGGGGHHHHGGHHGHHHHHHHFGGHHHHFEFGGFHHHHHHHHHHHHHHHHHGGEGGHHGGGGGGHHHHHGHHHHHHGHHHGHHHHHHHHHHHHHHGGGGGGHHGHHGHFHHHFHHHHGGGGGGGHGGGGFGF
@M02034:409:000000000-BFKT7:1:1105:6788:9232 1:N:0:26
AAAGTCGAGGTGCCTAAAGTGGCAACCCAGACTCATCCGCCGGTTGGTGGTGTAGAGCTTCCTGTAGCCGCATGGCGTTCGTACTTAAATATGGAACTAACCATTCCAATTTTCGCTGTCTCTTATACACATCTCCGAGCCCACGAGACC
+
BBBCCFCBBCABGGGGGGGFGGGHHHHGGHHGHGHHHHGGFGGGGGGFFGEFAFHFHHHHHHHHGFFDGEGEGGHHGGGGGGHHHHHHGHHHFHFEHHGHGHEHHHHGHGGHHHGGDGDHHGHHFHFGFHFHFFFHGC/CCG/CDCCFFE
@M02034:409:000000000-BFKT7:1:1105:10158:9233 1:N:0:26
AAAGTCGAGGTGCCTAAAGTGGCAACCCAGACTAAGCATAAGGTTGGTGGTGTAGAGCTTCCTGTAGCCGCATGGCGTTCGTACTTAAATATGGAACTAACCATTCCAATTTTCGCTGTCTCTTATACACATCTCCGAGCCCACGAGACC
+
AAAAAFCCCCCCGGGGGGGGGGGHHHHGGHHGHGHHHFCGBEGGGHGGGGEFGHHHFHHHFHHHHHHHHGGCFGGHGGGGGGHHHHHGHHHHHHHHHHGFHHHHHHHHHHHHHHGGGGGHHGHHHHHHHHGHHHHGGDCGGGHGGGGGGE
@M02034:409:000000000-BFKT7:1:1105:24188:9240 1:N:0:26
AAAGTCGAGGTGCCTAAAGTGGCAACCCAGACTCATACTGTGTTGGTGGTGTAGAGCTTCCTGTAGCCGCATGGCGTTCGTACTTAAATATGGAACTAACCATTCCAATTTTCGCTGTCTCTTATACACATCTCCGAGCCCACGAGACCG
+
CCCCCFCCCBAAGGGGGGGGGGGHHHHGGHHGHHHHHHHGHHHHHHEFGAFGFFHFFHHBHHHFFFFHEGGGGHCEBEFEBBGGHFHHHHGHHEGGHBGGHHGHHHGHHHGHBEEAFEGFFHHFHFHHGFHFGDDF?CGCGHGGGGGGGC
@M02034:409:000000000-BFKT7:1:1105:17868:9251 1:N:0:26
AAAGTCGAGGTGCCTAAAGTGGCAACCCAGACTAATACGTATGTTGGTGGTGTAGAGCTTCCTGTAGCCGCATGGCGTTCGTACTTAAATATGGAACTAACCATTCCAATTTTCGCTGTCTCTTATACACATCTCCGAGCCCACGAGACC
+
BBCBBFCCCCABGGGGGGGGGGGGHHHGGHHGHHHHHHHGHHHHHHGGGGGFHHHHHHHHHHHHHHHHHGGGGGHHGGGGGGHHHHHGHHHHHHHFHHHHGHHHHHGHHHHHHHGGGGGGHHHHHHHHHHHHHHHFGCGGGGGGGCCDGG
@M02034:409:000000000-BFKT7:1:1105:16063:9252 1:N:0:26
AAAGTCGAGGTGCCTAAAGTGGCAACCCAGACTATTTTGCTTGTTGGTGGTGTAGAGCTTCCTGTAGCCGCATGGCGTTCGTACTTAAATATGGAACTAACCATTCCAATTTTCGCTGTCTCTTATACACATCTCCGAGCCCACGAGACC
+
CBCCBFCCCCBCGGGGGGGFGGGHHHHGGHHGHHHHHHHHHHHGHHEEFGEFGHHGHHHHHHHHHHHHHGGEGGHHGEGGGGHHHHHHHHHHHFHFHHHHHHHHHHGHHHHHGHGGGGGGHHHHGHGHHHFHHHGFDCCCGGHGGD/DGE
@M02034:409:000000000-BFKT7:1:1105:19728:9256 1:N:0:26
AAAGTCGAGGTGCCTAAAGTGGCAACCCAGACTAATAAGCATGTTGGTGGTGTAGAGCTTCCTGTAGCCGCATGGCGTTCGTACTTAAATATGGAACTAACCATTCCAATTTTCGCTGTCTCTTATACACATCTCCGAGCCCACGAGACC
+
BBBBBFBBBBABGGGGGGGGGGGGHHHFGHHGHHHHHHHHHHHHHGHEFFEFHGHFHBFGHFHHHHHHHGGEFGHHGEGGGFGHFHGGHHFHHBFFGHHHHHHHHHHHHGHHGGCGGGEHGHHFGHFHHHGHHHH2E/DGCFFFGGGEGF
@M02034:409:000000000-BFKT7:1:1105:15771:9262 1:N:0:26
AAAGTCGAGGTGCCTAAAGTGGCAACCCAGACTCAGACTGGTGTTG
+
DDDDDFACBCCCGGGGGGGGGGGHHHHGGHHGH3A333B3BGHHAG
@M02034:409:000000000-BFKT7:1:1105:26407:9262 1:N:0:26
AAAGTCGAGGTGCCTAAAGTGGCAACCCAGACTT
+
BBBBBFBBBBABGGGGGGGGGGGHHHHGGHHGH5
@M02034:409:000000000-BFKT7:1:1105:5278:9275 1:N:0:26
AAAGTCGAGGTGCCTAAAGTGGCAACCCAGACTGAGGCGTCTGTTGGTGGTGTAGAGCTTCCTGTAGCCGCATGGCGTTCGTACTTAAATATGGAACTAACCATTCCAATTTTCGCTGTCTCTTATACACATCTCCGAGCCCACGAGACC
+
AAAABFCCCCBBGGGGGGGGGGGHHHHGGHHGHHHHGGGFFGGHHHHGGGEFGHHHHHGHHHHHHHHHHGGGGGHHGGGGGGHHHHHHHHHHHHGGHHHHHHGHHHHHGHHHHHGGGGGHHGHHHHHHHHHHHHHGGCGGGGHGGGGGGF
@M02034:409:000000000-BFKT7:1:1105:22209:9286 1:N:0:26
AAAGTCGAGGTGCCTAAAGTGGCAACCCAGACTACGAATAATGTTGGTGGTGTAGAGCTTCCTGTAGCCGCATGGCGTTCGTACTTAAATATGGAACTAACCATTCCAATTTTCGCTTCTCTTATACACATCTCCGAGCCCACGAGACCG
+
ABCCAFCBCCBCGGGGGGGGGGGHHHHGGHHGHHHGGHHGHHHHHHHGGGFFHHHHHHHHHHHHHHHHHGGEGGHHGGGGGGHHHHHFHHHHHGHHHHHHHHHHHHGHHHHHHHGGGHGHHHHHHHGHGHHHHHHGGGGFGHGGGGGGFE
@M02034:409:000000000-BFKT7:1:1105:24782:9298 1:N:0:26
AAAGTCGAGGTGCCTAAAGTGGCAACCCAGACTCGGGCGACTGTTGGTGGTGTAGAGCTTCCTGTAGCCGCATGGCGTTCGTACTTAAATATG
+
>3AA3DAAD>>>BFGFFD4G5FFFFDGDDEFEBF2AEEE0AAFBDBF1FEAFGFGGFEF35B@B@DD@3?EEEE11E??EE>F/?FGE3?B4B
@M02034:409:000000000-BFKT7:1:1105:13896:9312 1:N:0:26
AAAGTCGAGGTGCCTAAAGTGGCAACCCAGACTTATAATGCTGTTGGTGGTGTAGAGCTTCCTGTAGCCGCATGGCGTTCGTACTTAAATATGGAACTAACCATTCCAATTTTCGCTGTCTCTTATACACATCTCCGAGCCCACGAGACC
+
AAABBFBBBBBBGGGGGGGGGGGHHHHGGHHGHHHFHHHHHHHHHHHGGGGGHHHFFHHHHHHHHHHHHGGGGGHHGGGGFGHHHHHHHHHHHGGGGHHGHHHHHHGGHHHHHHGGGFEHHHHHHHGFFFFHGHHHGCGGGGGGGGGGGF
@M02034:409:000000000-BFKT7:1:1105:5080:9317 1:N:0:26
AAAGTCGAGGTGCCTAAAGTGGCAACCCAGACTCCGTATCAGGTTGGTGGTGTAGAGCTTCCTGTAGCCGCATGGCGTTCGTACTTAAATATGGAACTAACCATTCCAATTTTCGCTGTCTCTTATACACATCTCCGAGCCCACGAGACC
+
AAA3AFBBBB2AGGGGGGGGGGFGHHHGGHDGHHHGHHHHHHHFG2EEFEFFGHHFHHHHHFHGHGHHHGGGGGHHGEGGGEHHHHHGHHGFHGHHHHHGHHHGFHHHHHHHHHGGEGGHGFHHHHGHGHFHHHGHFCCCGGHGDCCFGG
@M02034:409:000000000-BFKT7:1:1105:11704:9322 1:N:0:26
AAAGTCGAGGTGCCTAAAGTGGCAACCCAGACTAAGAAGAATGTTGGTGGTGTAGAGCTTCCTGTAGCCGCATGGCGTTCGTACTTAAATATGGAACTAACCATTCCAATTTTCGCTGTCTCTTATACACATCTCCGAGCCCACGAGACC
+
CCCCCFCCCCBBGGGGGGGGGGGHHHHGGHHGHHFHHHHHHGHHHHHGGGGGHHHFHGHHHHHHHHHHHGGGGGHHGGGGGFHHHHHGHHHHHHFHHHHHGHEHHHHHHHHHHHEGGGGHHHHHHHHHHHHHHHHHGDFGGGHGGGGGGF
@M02034:409:000000000-BFKT7:1:1105:15798:9325 1:N:0:26
AAAGTCGAGGTGCCTAAAGTGGCAACCCATTGTGAGCGTGTTGGTGGTGTAGAGCTTCCTGTAGCCGCATGGCGTTCGTACTTAAATATGGAACTAACCATTCCAATTTTCGCTGTCTCTTATACACATCTCCGAGCCCACGAGACCGTA
+
CCCCCFCBBCBBGGGGGGGFGGGHHHHGGHHGHHHHHGGGGHHHGGGGGHHHHHHHHHHHHHHHAFEFEGGHHGGGGGGHHHHHHHHGHHHGHHHGFHHHHHHHHFGHHHHGGGGGFHHHHHHFHFGHHFHHHGCGGGGEGGGGGGGGGG
@M02034:409:000000000-BFKT7:1:1105:25460:9329 1:N:0:26
AAAGTCGAGGTGCCTAAAGTGGCAACCCAGACTCTTTTTTTGGTTGGTGGTGTAGAGCTTCCTGTAGCCGCATGGCGTTCGTACTTAAATATGGAACTAACCATTCCAATTTTCGCTGTCTCTTATACACATCTCCGAGCCCACGAGACC
+
CCCCCFCCCCABGGGGGGGGGGGHHHHGGHHCFFGHFFGEAFGGGGGGGGGFGHHFHGHHGHHHGHFFFGGFGGHCEEEGGGEHHHHHGGHHHHEFGHHGHHFGFHHGHGHHHDCDEFAGHHHHGF>FGHHFFGHBDBCDGGEGGCCGGC
@M02034:409:000000000-BFKT7:1:1105:22604:9332 1:N:0:26
AAAGTCGAGGTGCCTAAAGTGGCAACCCAGACTGGGAGGCCGGTTGGTGGTGTAGAGCTTCCTGTAGCCGCATGGCGTTCGTACTTAAATATGGAACTAACCATTCCAATTTTCGCTGTCTCTTATACACATCTCCGAGCCCACGAGACC
+
CCCCCFCCCCCCGGGGGGGGGGGHHHHGGGHGHHC22F2EFEGGEGCGFDGCA3F5FGGGBGFGFDG5@EG/EEHA>EGGE?2EGHHFFHHBGG33BBGHFA3FGFF?BGBHFF/?E<<BDHGFBD2FHFB=FHHBFCCFDGGGGCC?DG
@M02034:409:000000000-BFKT7:1:1105:21154:9335 1:N:0:26
AAAGTCGAGGTGCCTAAAGTGGCAACCCAGACTAATCGTAGGTTGGTGGTGTAGAGCTTCCTGTAGCCGCATGGCGTTCGTACTTAAATATGGAACTAACCATTCCAATTTTCGCTGTCTCTTATACACATCTCCGAGCCCACGAGACCG
+
CCCCCFCCCCBCGGGGGGGGGGGHHHHGGHHGHHHHHGHGGGHGHGEGGEFHHHFHHHHHHHHHHGHHGGGGGHHGGGGGGHHHHHHHHHHHHEFHFGFGHHHHHHG4GHHHHGEGGGHGHHHHHHGHHHHHHHGG?FGGGHGG?@GGGG
@M02034:409:000000000-BFKT7:1:1105:22620:9342 1:N:0:26
AAAGTCGAGGTGCCTAAAGTGGCAACCCAGACTGGTAATCCGGTTGGTGGTGTAGAGCTTCCTGTAGCCGCATGGCGTTCGTACTTAAATATGGAACTAACCATTCCAATTTTCGCTGTCTCTTATACACATCTCCGAGCCCACGAGACC
+
BBBBBFBBBBBBGGGGGGGFGGGHHHHGGHHGH3A5A555DEEEEFEEFGGGGFHAEGGHBHHHGHGFFDE@EEHEGFGGGGFFGHH3GGHGHF3BGHHHECGGGFHD4FGHGFEGGGGHGHFGDG?HFHFHHHHFGCCCCGGGC@C?DF
@M02034:409:000000000-BFKT7:1:1105:18904:9344 1:N:0:26
AAAGTCGAGGTGCCTAAAGTGGCAACCCAGACTCATACGAAGGTTGGTGGTGTAGAGCTTCCTGTAGCCGCATGGCGTTCGTACTTAAATATGGAACTAACCATTCCAATTTTCGCTGTCTCTTATACACATCTCCGAGCCCACGAGACC
+
CCCCCFCBBCABGGGGGGGGGGGHHHHGGHHGHHHHHHHGHGGHFHAEFGFFGHHHHHHHHHHHHHHHHGGEGGHHGGGGG?GHHHHHHHHHHHDGGHHGHHHHHHHGFGHHHHEGGGEGHHHHHHHHHHHHHHHGGDGGGGGGGGGGGG
@M02034:409:000000000-BFKT7:1:1105:20982:9354 1:N:0:26
AAAGTCGAGGTGCCTAAAGTGGCAACCCAGACTCCTCAGCCGGTTGGTGGTGTAGAGCTTCCTGTAGCCGCATGGCGTTCGTACTTAAATATGGAACTAACCATTCCAATTTTCGCTGTCTCTTATACACATCTCCGAGCCCACGAGACC
+
CCCCCFCCCCAAGGGGGGGGGGGHHHHGGHHGHHHHHHHHHGGGGGGGGGGFGHHGHHHHHHHHHHHHHGGFGGHHGFGGGFGHHHHFHHGFGHGHFHHHHHHHHHHHFGHHHHEFGDFHHFHHFHFFGHBHHHGHGCCCCGGGG/?EGG
@M02034:409:000000000-BFKT7:1:1105:13322:9358 1:N:0:26
AAAGTCGAGGTGCCTAAAGTGGCAACCCAGACTTGGTTGCGGGTTGGTGGTGTAGAGCTTCCTGTAGCCGCATGGCGTTCGTACTTAAATATGGAACTAACCATTCCAATTTTCGCTGTCTCTATACACATCTCCGAGCCCACGAGACCG
+
1AA>AD>ADDAAEFFGGGGBEAFCCHHCFEAEHHFGBE?GEACAFE?FEGEEFGHBGHEHFHHF@GHFHEGEEGHHGGGGGGBHGGHFBGFDHB1>FGHFHHHHGHHHDGHHHHGGGCGFFGH2GGFFGBGGHHGC/@GGFHGGGCCFGC
@M02034:409:000000000-BFKT7:1:1105:19084:9362 1:N:0:26
AAAGTCGAGGTGCCTAAAGTGGCAACCCAGACTAATGCGCTTGTTGGTGGTGTAGAGCTTCCTGTAGCCGCATGGCGTTCGTACTTAAATATGGAACTAACCATTCCAATTTTCGCTGTCTCTTATACACATCTCCGAGCCCACGAGACC
+
CCDCCFCDCCCCGGGGGGGGGGGHHHHGGHHGHHFHHHGGGGGHHHEFFGFFGGHHHHHHHHHHHHHHHGGGGGHHGGGGGGEHHHHHFHHHHHFHHHHHHHGHHHHHHHHHHHGGGGFFHGHHFHFHHHFHGHHHG?DGGGGFGGGGGF
@M02034:409:000000000-BFKT7:1:1105:13100:9364 1:N:0:26
AAAGTCGAGGTGCCTAAAGTGGCAACCCAGACTCCGAAGCCTGTTGGTGGTGTAGAGCTTCCTGTAGCCGCATGGCGTTCGTACTTAAATATGGAACTAACCATTCCAATTTTCGCTGTCTCTTATACACATCTCCGAGCCCACGAGACC
+
A3AAAFBB?D>AGGGGGGGGFEFHHHGAFGHGHCGGE2EAFHCHGFAE1AABFEG55BEFH3GGHFHHHGG0EFHHGEEEFEFGHHFB@F@FGFF3BGBHGHFHHHFFEGGHHF//EAEHFHHH1F2FGFF1BGFBB/B<BAFEC/C?EF
@M02034:409:000000000-BFKT7:1:1105:19269:9365 1:N:0:26
AAAGTCGAGGTGCCTAAAGTGGCAACCCAGACTACGTCGCCTGTTGGTGGTGTAGAGCTTCCTGTAGCCGCATGGCGTTCGTACTTAAATATGGAACTAACCATTCCAATTTTCGCTGTCTCTTATACACATCTCCGAGCCCACGAGACC
+
BBBCCFCCCCCCGGGGGGGGGGGHHHHGGHHGHHHGHHGGGGHGGHEGGGAFGHHGHHGHHHHHHFHGHGGEFGHHGGGGGGHHHHHGFGGHHGFFHHHGHHHHHHGHFGHHHHGGGAEFHGHHFHGHHHFFFHFHGCCGGGCFGCFFGG
@M02034:409:000000000-BFKT7:1:1105:19954:9365 1:N:0:26
AAAGTCGAGGTGCCTAAAGTGGCAACCCAGACTGGTCGTCCTGTTGGTGGTGTAGAGCTTCCTGTAGCCGCATGGCGTTCGTACTTAAATATGGAACTAACCATTCCAATTTTCGCTGTCTCTTATACACATCTCCGAGCCCACGAGACC
+
CCCCCFCCCCABGGGGGGGGGGGGHHHGGHHGHHHHHGGGGGHHHHHGGGGFHHHGHHHHHHHHHHHHHGGFGGHGGGGGGEGHHHHHHHHHHHHHHHHHHHGHHHHHHHHHHHGGGGGHHHHHHHFGGHHHHHHFGGGFGGGGGGGGGG
@M02034:409:000000000-BFKT7:1:1105:13336:9369 1:N:0:26
AAAGTCGAGGTGCCTAAAGTGGCAACCCAGACTTGGTTGCGGGTTGGTGGTGTAGAGCTTCCTGTAGCCGCATGGCGTTCGTACTTAAATATGGAACTAACCATTCCAATTTTCGCTGTCTCTATACACATCTCCGAGCCCACGAGA
+
AABBBFABDBAAGGGGGGGGGGGHHHHGGHHGHGF3BF?CEFGEFEEEAEFEHHHDGGHF5FGHHGHFFGG/EGH1EEGGGGCEFGG3BGHHHE33FGFE3FBG3BFF4FGHGFC?DDAFFHFGBHFFH2CHHHF?/<<C<<FD<-<
@M02034:409:000000000-BFKT7:1:1105:23244:9369 1:N:0:26
AAAGTCGAGGTGCCTAAAGTGGCAACCCAGACTCTTGAGTAGGTTGGTGGTGTAGAGCTTCCTGTAGCCGCATGGCGTTCGTACTTAAATATGGAACTAACCATTCCAATTTTCGCTGTCTCTTATACACATCTCCGAGCCCACGAGACC
+
AAAAAFAADDAAGGGFF1F31BCFGHFFGHHGGHHHHHCAFGFHGHGEFEABGHHFFFFGFFGHGGHGEEEEEFHFEGGEF?CGHFF1FGFBG1F1@FBFHHFFHH2FGGHHHFGG?EEFHHGHHHHGDGFHHHDF?</@CGHGGGG//?
@M02034:409:000000000-BFKT7:1:1105:18832:9369 1:N:0:26
AAAGTCGAGGTGCCTAAAGTGGCAACCCAGACTCCGAAGGCTGTTGGTGGTGTAGAGCTTCCTGTAGCCGCATGGCGTTCGTACTTAAATATGGAACTAACCATTCCAATTTTCGCTGTCTCTTATACACATCTCCGAGCCCACGAGACC
+
BCCCCFCBCCAAGGGGGGGGGGGHHHHGGGHGHHHGGGGGHHHHHHHEGGGFHHHGHHHHGHHHHHHGHGGEFGHHGGGGGGFHHHHGHHHHHHHHFHHHHHGHHHHHHGHHHHGGGFGGHHHHHHHHHHHHGHHHGGGGGGHGGGGGGE
@M02034:409:000000000-BFKT7:1:1105:3596:9371 1:N:0:26
AAAGTCGAGGTGCCTAAAGTGGCAACCCAGACTAAGAATCAGGTTGGTGGTGTAGAGCTTCCTGTAGCCGCATGGCGTTCGTACTTAAATATGGAACTAACCATTCCAATTTTCGCTGTCTCTTATACACATCTCCGAGCCCACGAGACC
+
AABABFACBCAAGGGGGGGGGGGHHEHGGHHGHHHHHHHHGHGHGH?EEGEFHHHFFFHHHGHHGFGGHGGEEGHFFEGFFFHGHHFEGHGHHGFHHHGHHHHHFHHHHHFGHHGGGGGGHHHHHHFHFGGHHHH2C/CFGFGGF@C?DE
@M02034:409:000000000-BFKT7:1:1105:28175:9373 1:N:0:26
AAAGTCGAGGTGCCTAAAGTGGCAACCCAGACTGATAAGCATGTTGGTGGTGTAGAGCTTCCTGTAGCCGCATGGCGTTCGTACTTAAATATGGAACTAACCATTCCAATTTTCGCTGTCTCTTATACACATCTCCGAGCCCACGAGACC
+
BBBBBFBBBBAAGGGGGGGGGGGHHHHGGGHGHHHHHHHGHHHHGHHFGGGFHHHGFHHHHHHHHHHGHGGEEFHHGGGGGGHHHHHGFHHHHHHHGHFHHGHHHHFHFHHHHGGGGGGFHGHHHHHHGGHHHHF2ECCCDGHGGGGGGF
@M02034:409:000000000-BFKT7:1:1105:12483:9375 1:N:0:26
AAAGTCGAGGTGCCTAAAGTGGCAACCCAGACTTCTCCGCCGGTTGGTGGTGTAGAGCTTCCTGTAGCCGCATGGCGTTCGTACTTAAATATGGAACTAACCATTCCAATTTTCGCTGTCTCTTATACACATCTCCGAGCCCACGAGACC
+
CCCCCFCCCCCCGGGGGGGGGGGHHHHGGHHGH5AFD5F2EEGGFGGGGGGGHHHHHHHHHHHHHHHHHGGFGGHHGGGGGGHHHHHHHHHHHGFHHHHHHHGHHHHHHHHHHHGGGGFHHHHHHHHHHHGHHHGHGCGGGGHGFDGGGE
@M02034:409:000000000-BFKT7:1:1105:13089:9381 1:N:0:26
AAAGTCGAGGTGCCTAAAGTGGCAACCCAGACTCCGAAGCCTGTTGGTGGTGTAGAGCTTCCTGTAGCCGCATGGCGTTCGTACTTAAATATGGAACTAACCATTCCAATTTTCGCTGTCTCTTATACACATCTCCGAGCCCACGAGACC
+
CCCCCFCCBCCCGGGGGGGGGGGHHHHGGHHGHHHGGGGGHHHHHHHGGGGFGHHFHHGHHHHHHHHHHGGEGGHHGGGGGFHHHHHGDGGHHFHHFGFGHHFHHHGHEGHHHHGGGGGGHEHHHHHHGHEHFHGHG/DCGEHGGGGGDF
@M02034:409:000000000-BFKT7:1:1105:13592:9384 1:N:0:26
AAAGTCGAGGTGCCTAAAGTGGCAACCCAGACTGGTAGGCCGGTTGGTGGTGTAGAGCTTCCTGTAGCCGCATGGCGTTCGTACTTAAATATGGAACTAACCATTCCAATTTTCGCTGTCTCTTATACACATCTCCGAGCCCACGAGACC
+
ABBBAFAABB>AGGGGGFGDGGGFHHGGEA2FHGHHHGGDGEGGGFEFGAAFCAGADHHGHHFFGHHFHGGEEEHFEGGGGGG1FGGHHHFHH3DB?GFGHGHHHHGBFFGHHGECEDEGFHGGBGGDGGGFHHHFF/BCCEGEFC@DAF
@M02034:409:000000000-BFKT7:1:1105:28182:9395 1:N:0:26
AAAGTCGAGGTGCCTAAAGTGGCAACCCAGACTTATAAGCTGGTTGGTGGTGTAGAGC
+
BBBBBFBB@D>ACGG5AEGEFAFGGHHGGHHGHHB5G5GGBGHH3EEEAEEA13D5A5
@M02034:409:000000000-BFKT7:1:1105:8223:9415 1:N:0:26
AAAGTCGAGGTGCCTAAAGTGGCAACCCAGACTGAGAGGGCTGTTGGTGGTGTAGAGCTTCCTGTAGCCGCATGGCG
+
BCCCCFAADBBBGGGGGGGGGGGHHHHGEHGDFHF3BB22ABEHDG22A1EF1BG555FE5BFEGAF53EE@EE11>
@M02034:409:000000000-BFKT7:1:1105:26637:9419 1:N:0:26
AAAGTCGAGGTGCCTAAAGTGGCAACCCAGACTTCTGGTGGGGT
+
BBBBBFABBBAAGGGGGGGGFGGHGHHGGHDGF55D5BGG2AFE
@M02034:409:000000000-BFKT7:1:1105:11265:9422 1:N:0:26
AAAGTCGAGGTGCCTAAAGTGGCAACCCAGACTCGTGTGTGTGTTGGTGGTGTAGAGCTTCCTGTAGCCGCGTGGCGTTCGTACGTAAATATGGAACTAACCATTCCAATTTTCGCT
+
A?AAAFABDBAAGGGGGGGGGGGGHGHGFDFFFBF2AGCCHGHHGE2A11B1A3F55A3B5BB5BEDFH1E0>>//>>>?EE1F/BB0/BFGB333BFFG30BFHDG44B3GH?//C
@M02034:409:000000000-BFKT7:1:1105:22337:9428 1:N:0:26
AAAGTCGAGGTGCCTAAAGTGGCAACCCAGACTGGGAAGCGTGTTGGTGGTGTAGAGCTTCCTGTAGCCGCATGGCGTTCGTACTTAAATATGGAACTAACCATTCCAATTTTCGCTGTCTCTTATACACATCTCCGAGCCCACGAGACC
+
BBCCCFCCDCABGGGGGGGGGGGHHHHGGHHGHHGHGHGHGGGGHHGGGGEFHHHHHHHHHHHHHHHHHGGGGGHHGGGGGGHHHHHHHHHHHGHHHHHHHHHHHHHHGHHHHHGGGGFFHHHHHHHHHHHHHHGHGCFGCGGGGCGDGG
@M02034:409:000000000-BFKT7:1:1105:6072:9430 1:N:0:26
AAAGTCGAGGTGCCTAAAGTGGCAACCCAGACTAAGAAGAATGTTGGTGGTGTAGAGCTTCCTGTAGCCGCATGGCGTTCGTACTTAAATATGGAACTAACCATTCCAATTTTCGCTGTCTCTTATACACATCTCCGAGCCCACGAGACC
+
BBCCBFABBCABGGGGGFFGGGGHHHHGGGHGHHHHHHHHHHHHGHHGGGEFGHHHHHHHHHHHHHHHHGGGGGHHGGGGGGHHHHGFHHHHHHGFHHGFHHHHHHHHHHHHHFGGGGGGHHHHHHHHHHFHHHHHGCFGGGGGGGGGGG
@M02034:409:000000000-BFKT7:1:1105:6610:9434 1:N:0:26
AAAGTCGAGGTGCCTAAAGTGGCAACCCAGACTCAGTATCATGTTGGTGGTGTAGAGCTTCCTGTAGCCGCATG
+
AABBBFBBBAAAGGGGGGGGGGFHHHHGGCEGHGEE5D5FFGGFD52B22B21BFAA5BAAFE5BAG53EE0EA
@M02034:409:000000000-BFKT7:1:1105:11250:9434 1:N:0:26
AAAGTCGAGGTGCCTAAAGTGGCAACCCAGACTCGTGTGTGTGTTGGTGGTGTAGAGCTTCCTGTAGCCGCATGGCGTTCGTACTTAAATATGGAACTAACCATTCCAATTTTCGCTGTCTCTTATACACATCTCCGAGCCCACGAGACC
+
BCBBBFABCCCBGGGGGGGFGGGHHHHGGHHGHGGHHHHGHHHHHHFGGGFFHHHFHHHHHHHHHHHHGGGEGGHHGGGGGGHHHHHGHHGHHHHHGHHHHHGHGHHHHGHHHGEGGGFHHGHHHHHHHFHHHHGGGFGCGGFGGGCDDG
@M02034:409:000000000-BFKT7:1:1105:16043:9434 1:N:0:26
AAAGTCGAGGTGCCTAAAGTGGCAACCCAGACTCCTCAGCAGGTGGGTGGTGCAGCGCTTCCTGTAGCCGC
+
>>AAADA3@?AAGGGGGGGFEGGHGHHGGCFGFBGH2AAG5B223BA2A0AF3BD300EE1B55@5D531>
@M02034:409:000000000-BFKT7:1:1105:18349:9436 1:N:0:26
AAAGTCGAGGTGCCTAAAGTGGCAACCCAGACTGATACTCAGGTTGGTGGTGTAGAGCTTCCTGTAGCCGCATGGCGTTCGTACTTAAATATGGAACTAACCATTCCAATTTTCGCTGTCTCTTATACACATCTCCGAGCCCACGAGACC
+
CCBCCFBCCCCCGGGGGGGFGGGHHHHGGHHGHHHHHHHHHHHHHHGGGGGFHHHGHHHHHHHHHHHHHGGEGGHGGGGGGEHHHHHHHHHHHHGGHHHHHHHHHHGHHHHHHHGGGGGHHHHHHHFGFHFHHHHHGCCFGGFGGFGFFG
@M02034:409:000000000-BFKT7:1:1105:27163:9438 1:N:0:26
AAAGTCGAGGTGCCTAAAGTGGCAACCCAGACTTTTGAGGTGGTTGGTGGTGTAGAGCTTCCTGTAGCCGCATGGCGTTCGTACTTAAATATGGAACTAACCATTCCAATTTTCGCTGTCTCTTATACACATCTCCGAGCCCACGAGACC
+
BBBBBFABBBABGGGGGGGFGGGHHHHGGHHGHHHHHFFHFGGEFGGFFGEFGHHGHHHHHHHHHHHHHGGEFGHHFGGGGGHHHHHHHHHHHHHFHHFFHFGHHHHHHHHHHHGGGGGGHHHHFHFHFHGFHHFGEDGCGGHGGGGGGG
@M02034:409:000000000-BFKT7:1:1105:9665:9440 1:N:0:26
AAAGTCGAGGTGCCTAAAGTGGCAACCCAGACTAAGACTAAGGTTGGTGGTGTAGAGCTTCCTGTAGCCGCATGGCGTTCGTACTTAAATATGGAACTAACCATTCCAATTTTCGCTGTCTCTATACACATCTCCGAGCCCACGAGACCG
+
CCBBCFCBBBCCGGGGGGGGGGGHHHHGGHHGHHHHGHHHHHGHGFEFGGGFHHHHHHHHHHHHHHGHHGGGEGHHGGGGGGHHHHGGFHGHHEGHHHGGHHHGHHGHFGHHHHGGGEFFHGHHHHFHFHHHHHGGGGGGGHGGGGGGGD
@M02034:409:000000000-BFKT7:1:1105:24265:9442 1:N:0:26
AAAGTCGAGGTGCCTAAAGTGGCAACCCAGACTGAGAGGCATGTTGGTGGTGTAGAGCTTCCCTGTAGCCGCATGGCGTTCGTACTTAAATATGGAACTAACCATTCCAATTTTCGCTGTCTCTTATACACATCTCCGAGCCCACGAGAC
+
CCCCCFCCCCCCGGGGGGGGGGGHHHHGGHHGHHHHHHGGGHHHHHHGFGEGHHHHHGHHHHHHHHHHHHGGGGGHHGGGGGGHHHHGHHHHHHHGGGGGHHHHHHHHHHGHHHGFEGGGGHHHHHHHGHHHHHHHGGGGGGFHGGGGGG
@M02034:409:000000000-BFKT7:1:1105:13669:9451 1:N:0:26
AAAGTCGAGGTGCCTAAAGTGGCAACCCAGACTGGGATGTGGGTTGGTGGTGTAGAGCTTCCTGTAGCCGCATGGCGTTCGTACTTAAATATGGAACTAACCATTCCAATTTTCGCTGTCTCTTATACACATCTCCGAGCCCACGAGACC
+
BBBBBFBBBBBBGGGGGGGFGGGHHHHGGHHGHHHHHHGGHGFGFGGAFGFFHEHHHGHHHGHHHHHHHGGEEGHGGGGGGEHHHHGFHHHHHHHHHFFFHHFHHHGHHHHHHFGGGEGFHGGHGHHHFHFHFGHGD?@CGFEGFGGGG>
@M02034:409:000000000-BFKT7:1:1105:16051:9453 1:N:0:26
AAAGTCGAGGTGCCTAAAGTGGCAACCCAGACTCCTAAGCAGGTTGGTGGTGTAGAGCTTCCTGTAGCCGCATGGCGTTCGTACTTAAATATGGAACTAACCATTCCAATTTTCGCTGTCTCTTATACACATCTCCGAGCCCACGAGACC
+
CBCCBFCCCCCCGGGGGGGGGGGHHHHGGHHGHHHHHHHHHHHFGHFGGGGFHHHHHHHHHHHHHHHHHGGGGGHGGGGGGGHHHHHGHHHHHHFGHHHHHHHHHHGHGHHHHHGGGGGHHHHGHHHHHHGHHHHHGCGGGGHGGGGGGF
@M02034:409:000000000-BFKT7:1:1105:7965:9454 1:N:0:26
AAAGTCGAGGTGCCTAAAGTGGCAACCCAGACTATGTGTTTGGTTGGTGGTGTAGAGCTTCCTGTAGCCGCATGGCGTTCGTACTTAAATATGGAACTAACCATTCCAATTTTCGCTGTCTCTTATACACATCTCCGAGCCCACGAGACC
+
ABBBBFAB?DAAGGGGGGGGGGGHHHHFDHHGHGGGHH5FGGFGGEFGEFEFGHHGHGHHHGHGHHHHHGFEEFHHGGGGGGGHHHGGHHDHHHHFGFFGHHHHHHGHBGGHHHGGGA<FHHHHHGHHGHHHHHHFG@GGGGGGG@CFGE
@M02034:409:000000000-BFKT7:1:1105:25525:9454 1:N:0:26
AAAGTCGAGGTGCCTAAAGTGGCAACCCAGACTTATAATAATGTTGGTGGTGTAGAGCTTCCTGTAGCCGCATGGCGTTCGTACTTAAATATGGAACTAACCATTCCAATTTTCGCTGTCTCTTATACACATCTCCGAGCCCACGAGACC
+
BBBBBFABBBBBGGGGGGGGGGGHGHHGGHHGHHFHHHHHHHHHHHFGFGEFHHHHHHHHHHHHHHHHHGGGGGHHGGGGGGHHHHHFHHHHHHGFHHGHHHHHHHHHHHHHHHGGGGGHHHHHHHGHGHHHGHHHGFGCGGHGGGGGGG
@M02034:409:000000000-BFKT7:1:1105:24642:9456 1:N:0:26
AAAGTCGAGGTGCCTAAAGTGGCAACCCAGACTGCTCGGCCGGTTGGTGGTGTAGAGCTTCCTGTAGCCGCATGGCGTTCGTACTTAAATATGGAACTAACCATTCCAATTTTCGCTGTCTCTTATACACATCTCCGAGCCCACGAGACC
+
AAAAAFA>ABBBGGGBGGGGFGFCGHHGCGHGHHHCGGGFGGGAEEEGCEAFFHHEHHHHEFHHGFGFHGGEEGHHGGGGDAGHHHHBHHHHHGGHFFHFEHGGH444GGHHHHD?AEGHHHHHDGFFHF1FGG1FD@C?CEGGGCGGGE
@M02034:409:000000000-BFKT7:1:1105:18906:9467 1:N:0:26
AAAGTCGAGGTGCTAAAGTGGCAACCCAGACTGATAAGAAGGTTGGTGGTGTAGAGCTTCCTGTAGCCGCATGGCGTTCGTACTTAAATATGGAACTAACCATTCCAATTTTCGCTGTCTCTTATACACATCTCCGAGCCCACGAGACC
+
BBBBAFBBBBAAGGGGGCGGGGHHHHGGHHGHHHHHFHGGHHGGGGAFGGEGHHFGHHHHGHHHHHHHGGCGGHHGGGGGGHHHHHHGFHHGHFHHGHHHGGGHHHBBGHHHHG/EE<FGHHHGHHFDFDFGHHHGFGGGGGFGGCCDE
@M02034:409:000000000-BFKT7:1:1105:18985:9471 1:N:0:26
AAAGTCGAGGTGCCTAAAGTGGCAACCCAGACTCTTTTTAATGTTGGTGGTGTAGAGCTTCCTGTAGCCGCATGGCGTTCGTACTTAAATATGGAACTAACCATTCCAATTTTCGCTGTCTCTTATACACATCTCCGAGCCCACGAGACC
+
A?AABFABDB2AGGGGGGGGGGGHHHHGDFHGHGHHHHHAFGHHHHFEFEEBGFHBFHHHHFHHHHHHHGGEEGHHGGGGGEGHHHGGGHGHFFF3EGFHHHHGFHHFFGHHHFFGG/<GFGGGFHHBGHBGCGFBECC?DGEGC/</EE
@M02034:409:000000000-BFKT7:1:1105:20169:9474 1:N:0:26
AAAGTCGAGGTGCCTAAAGTGGCAACCCAGACTCCTCCGCATGTTGGTGGTGTAGAGCTTCCTGTAGCCGCATGGCGTTCGTACTTAAATATGGAACTAACCATTCCAATTTTCGCTGTCTCTTATACACATCTCCGAGCCCACGAG
+
BBBBBFBBBBBBGGGGGGGGGGGHGHHGGHGGHHHHHGGGGFGHHGGGFCGFHFH5GFGHFGHHHGFBDEGEEGGEEEEGGGFHHGHBGGHGFH3BFGGGB0?FBEFEBFDHFFCGGE/3FGGGFF3BFFBHHGH2C<@CG/<F@/<
@M02034:409:000000000-BFKT7:1:1105:20210:9482 1:N:0:26
AAAGTCGAGGTGCCTAAAGTGGCAACCCAGACTCGTGCGCCTGTTGGTGGTGTAGAGCTTCCTGTAGCCGCATGGCGTTCGTACTTAAATATGGAACTAACCATTCCAATTTTCGCTGTCTCTTATACACATCTCCGAGCCCACGAGACC
+
DCDDDFCDDCBCGGGGGGGGGGGHHHHGGHHGHHGHGGGGGGFFHHHEFGGFGHHFHHHHGHHHHGHGHGGEEGHFEEGGGGFHHHHBHHHHHHFGHHHHHHEGDFFEHGGHHHGGGGFHFHGHFHFGHGBHHFFBECFGGGEFGGGGCF
@M02034:409:000000000-BFKT7:1:1105:28409:9484 1:N:0:26
AAAGTCGAGGTGCCTAAAGTGGCAACCCAGACTACGAAGAATGTTGGTGGTGTAGAGCTTCCTGTAGCCGCATGGCGTTCGTACTTAAATATGGAACTAACCATTCCAATTTTCGCTGTCTCTTATACACATCTCCG
+
BAAAAFBBBDAAFGGGGGGFBEFHHAGGGHHGHH3EEFEEFGHF5FGEEFECABGDFABGGGHGFFA5ABE>EEGBEEGGGEFFGFBFDFGDDG3@CFGH30DFEFGFHGFFFFF/EA?344BF3BFFFCFFHF32C
@M02034:409:000000000-BFKT7:1:1105:4743:9490 1:N:0:26
AAAGTCGAGGTGCCTAAAGTGGCAACCCAGACTGGGTGTCTGGTTGGTGGTGTAGAGCTTCCTGTAGCCGCATGGCGTTCGTACTTAAATATGGAACTAACCATTCCAATTTTCGCTGTCTCTTATACACATCTCCGAGCCCACGAGAC
+
ABBBAFABBB2AGGGGGGGGGGGHHHHGGHEGGHD23B23DF3BAE2EGEEFAFHFBGFHFHHHGHHDGGGGGGHHGE?FFGHFHHHFHHFGGFF3GHHGHHGHFHHHGHHHHHEGG/??DFFHHHGGGHEFHHHHG/CCGGHGGCGGG
@M02034:409:000000000-BFKT7:1:1105:25448:9490 1:N:0:26
AAAGTCGAGGTGCCTAAAGTGGCAACCCAGATGGGGTGTAGGTTGGTGGTGTAGAGCTTCCTGTAGCCGCATGGCGTTCGTACTTAAATATGGAACTAACCATTCCAATTTTCGCTGTCTCTTATACACATCTCCGAGCCCACGAGACCG
+
BCCCCFCCCCABGGGGGGGGGGGHHHHGGHHHHHHGBEEHHHGGHGEGGEFGHHHHGHHHHHHHHHHHGGGGGHHGGGFGGHHHHHHHHGHHHHHGHHHGHGHHHHHHHHHHHGEGGFGHGHHHHHFHGGHHHFDECGGGGHGGGGGGGG
@M02034:409:000000000-BFKT7:1:1105:10409:9494 1:N:0:26
AAAGTCGAGGTGCCTAAAGTGGCAACCCAGACTAATAAGAAGGTTGGTGGTGTAGAGCTTCCTGTCGCCGCAT
+
>1AA1B>A11>ABGEFAAGE1FFFHCFEFGFFFHFHF2FAFCG11AA/AEA/ABF2ADF1A1BB11BFAAE/E
@M02034:409:000000000-BFKT7:1:1105:5266:9499 1:N:0:26
AAAGTCGAGGTGCCTAAAGTGGCAACCCAGACTAAT
+
AABBBFABBBBBGGGGGGGGGGGHGHHGGHHGHB35
@M02034:409:000000000-BFKT7:1:1105:10426:9500 1:N:0:26
AAAGTCGAGGTGCCTAAAGTGGCAACCCAGACTAATAAGAAGGTTGGTGGTGTAGAGCTTCCTGTAGCCGCATGGCGTTCGTACTTAAATATGGAACTAACCATTCCAATTTTCGCTGTCTCTTATACACATCTCCGAGCCCACGAGACC
+
CCCCCFCCCCCCGGGGGGGGGGGHHHHGGHHGHHHHHHHHHHHGFGGGGGGFHHHGHHHHHHHHHHHHHGGCFGHHGGGGGGHHHHHFGHHHHHHHHHGHHHHHHGHGHHHHHHGGGGEHHFHHHHFHHHHFFHHHGGGGGGHGGGGGGG
@M02034:409:000000000-BFKT7:1:1105:8847:9515 1:N:0:26
AAAGTCGAGGTGCCTAAAGTGGCAACCCAGACTATGAGTAAGGTTGGTGGTGTAGAGCTTCCTGTAGCCGCATGGCGTTCGTACTTAAATATGGAACTAACCATTCCAATTTTCGCTGTCTCTTATACACATCTCCGAGCCCACGAGACC
+
CCCCCFCCCCBBGGGGGGGGGGGHHHHGGHHGHHHHHHHHHHHHGHGGGGGFHHHFHHHHHHHHHHHHHGGGGGHHGGGGGGHHHHHHHHHHHHHHGHHGHHHHHHGHHHHHHHGGGGGFHHHHHHHHGHHHHHGHGFCCGGHGGGGGGG
@M02034:409:000000000-BFKT7:1:1105:22580:9518 1:N:0:26
AAAGTCGAGGTGCCTAAAGTGGCAACCCAGACTATTAATACTGTTGGTGGTGTAGAGCTTCCTGTAGCCGCATGGCGTTCGTACTTAAATATGGAACTAACCATTCCAATTTTCGCTGTCTCTTATACACATCTCCGAGCCCACGAGACC
+
BBBBBFBBBBBBGGGGGGGGGGGHHHHGGHHGHHHHHHHHHHHHHGHEFGEFHHHHHHHHHHHHHHHHHGGEFGHHGGGGGGFHHHHGHHHHHBFGHHHHHHHGHHGHHHHHHHEGGGGFHHHHHHHHHHDFGHHFFCGGGGGGGGCADE
@M02034:409:000000000-BFKT7:1:1105:8830:9519 1:N:0:26
AAAGTCGAGGTGCCTAAAGTGGCAACCCAGACTATGAGTAAGGTTGGTGGTGTAGAGCTTCCTGTAGCCGCATGGCGTTCGTACTTAAATATGGAACTAACCATTCCAATTTTCGCTGTCTCTTATACACATCTCCGAGCCCACGAGACC
+
AAAAAFBADBABGGGGGGGGGGFHHHHGGHHGHHHHHHHHGHGHHGFGEGFGGGHFHHHHHHHGGGHFFGGEGGHHGGGGFFHHHHGHHHHGGHGFHHFGHHFFHHFFHHHHHHGGGGGFGFHHHHHHHHHHFHGHF</@DFHGGFGGGE
@M02034:409:000000000-BFKT7:1:1105:10330:9520 1:N:0:26
AAAGTCGAGGTGCCTAAAGTGGCAACCCAGACTCCTCATTCTGTTGGTGGTGTAGAGCTTCCTGTAGCCGCATGGCGTTCGTACTTAAATATGGAACTAACCATTCCAATTTTCGCTGTCTCTTATACACATCTCCGAGCCCACGAGACC
+
BBBCCFCCCCBCGGGGGGGGGGGHHHHGGHHGHHHHHHHHHHHHHHHGFGEFHHHHHHHHHHHHHHHHHGGGGGHHGGGGGGHHHHHGGHHHHHHHHHHHHHHHHHHGHHHHHHGGGGGGHFHHHHHHHHGHEHGGGCCFGGGGGCGGGF
@M02034:409:000000000-BFKT7:1:1105:5939:9538 1:N:0:26
AAAGTCGAGGTGCCTAAAGTGGCAACCCAGACTCCTCGGGCGGTTGGTGGTGTAGAGCTTCCTGTAGCCGCATGGCGTTCGTACTTAAATATGGAACTAACCATTCCAATTTTCGCTGTCTCTTATACACATCTCCGAGCCCACGAGACC
+
AABABFAB3A>AGGGGGGGGFFGFHHHG2GHGHHHHHGGGGGGEE0>EAGEFGHHGHHHHHGHGHHHHHGGGGGHHGFGGFFHHHHHGHFGHHHGHGGHHHHHHHHGHBFGHHG@DEDGGHHGHHHGGHFDHFHFHF-@@CGEFGCCDDF
@M02034:409:000000000-BFKT7:1:1105:10765:9539 1:N:0:26
AAAGTCGAGGTGCCTAAAGTGGCAACCCAGACTGAGTAGGGTGTTGGTGGTGTAGAGCTTCCTGTAGCCGCATGGCGTTCGTACTTAAATATGGAACTAACCATTCCAATTTTCGCTGTCTCTTATACACATCTCCGAGCCCACGAGACC
+
DDDDDFDDDDBBGGGGGGGGGGGHHHHGGHHGHHCGEEGHGHGGFHEEFGGFHHHDGHHHHHHHHHHHHGGEGGHEGFGGGFGHGGGGGHHHHHHGHGHHHHHHHHHHHHHHHHGGGGGHHHHHHHHHHHHFHHHHGGGGGGHGGGGGGG
@M02034:409:000000000-BFKT7:1:1105:19459:9544 1:N:0:26
AAAGTCGAGGTGCCTAAAGTGGCAACCCAGACTAAGCTGAATGTTGGTGGTGTAGAGCTTCCTGTAGCCGCATGGCGTTCGTACTTAAATATGGAACTAACCATTCCAATTTTCGCTGTCTCTTATACACATCTCCGAGCCCACGAGACC
+
CCCCCFCCCCCCGGGGGGGGGGGHHHHGGHHGHHHHHHHHHGHHHHHGGGEFHHHGHHGHHHHHHHHHHGGGGGHHGGGGGGHHHHHHHHHHHHHFFHFHHHHHHHGHHHHHHHGGGGGHHHHHHHHHHHHHHHGHFC@CGGHGGGGGGG
@M02034:409:000000000-BFKT7:1:1105:10750:9550 1:N:0:26
AAAGTCGAGGTGCCTAAAGTGGCAACCCAGACTGAGTAGGGTGTTGGTGGTGTAGAGCTTCCTGTAGCCGCATGGCGTTCGTACTTAAATATGGAACTAACCATTCCAATTTTCGCTGTCTCTTATACACATCTCCGAGCCCACGAGACC
+
>AAB3BAABDACGGGGGGGGFGGHHHHGGHHGHCFH5FGGGCFEEGGAAEAEGGHGFHHHGFGGGHHHFEEEEGHFGFGEEEFHGGFFEGHHFHFFFCDFGHEGHDFFFHHHHHGGGGGGHGHGFHGGFG2GHHFBA?@DFFHGC/@ED?
@M02034:409:000000000-BFKT7:1:1105:14694:9555 1:N:0:26
AAAGTCGAGGTGCCTAAAGTGGCAACCCAGACTAGGTAGAGTGTTGGTGGTGTAGAGCTTCCTGTAGCCGCATGGCGTTCGTACTTAAATATGGAACTAACCATTCCAATTTTCGCTGTCTCTTATACACATCTCCCGAGCCCACGAGAC
+
BCBBBFCCCBABGGGGGGGGGGGHHHHGGHHGHHHHGHHHHHHHHHHGFGEFGFHFHHHHHHHHHHHHHGGGGGHHGGGGGGHHHHHHHHHHHHHGFHHHHHHHHHGHHHHHHHGGGGGHHHHHHHFFFGFHHHHGFGGGGGGHGGGGGG
@M02034:409:000000000-BFKT7:1:1105:13440:9561 1:N:0:26
AAAGTCGAGGTGCCTAAAGTGGCAACCCAGACTCCTGCTGCGGTTGGTGGTGTAGAGCTTCCTGTAGCCGCATGGCGTTCGTACTTAAATATGGAACTAACCATTCCAATTTTCGCTGTCTCTTATACACATCTCCGAGCCCACGAGACC
+
CCCCCFBCCCCCGGGGGGGGGGGHHHHGGHHGHHHHHHHHHGGGGGGGGGFFHHHHHHHHHHHHHHHHHGGFGGHHGGGGGGHHHHHGHHHHHHHGHHGFHHHHGHGGHHHHHHGGGGGHHHHHHHHHFHHHHHHHFFFCGGHGGCCGGF
@M02034:409:000000000-BFKT7:1:1105:28041:9566 1:N:0:26
AAAGTCGAGGTGCCTAAAGTGGCAACCCAGACTCTGGAGATTGTTGGTGGTGTAGAGCTTCCTGTAGC
+
BBBBBFBB@DAAGGGGGGGGGGGHGHHGGHHGFBFHH5AABGHHF2AE22BAA3D5A5AA5BG55555
@M02034:409:000000000-BFKT7:1:1105:19405:9572 1:N:0:26
AAAGTCGAGGTGCCTAAAGTGGCAACCCAGACTAGGAATCATGTTGGTGGTGTAGAGCTTCCTGTAGCCGCATGGCGTTCGTACTTAAATATGGAACTAACCATTCCAATTTTCGCTGTCTCTTATACACATCTCCGAGCCCACGAGACC
+
BBBCCFBBBBCBGGGGGGGGGGGHHHHGGHHGHHHGHHHHHHHHHHGGGGGFHHHHHHHHHHHHHHHHHGGGGGHHGGGGGGHHHHHHHHHHHHHHHHHHHHHHHHGHHHHHHHGGGGGGHHHHGHGHHHHHHHHFG?GGGGHGGGGGGG
@M02034:409:000000000-BFKT7:1:1105:18310:9578 1:N:0:26
AAAGTCGAGGTGCCTAAAGTGGCAACCCAGACTAAGAATAAGGTTGGTGGTGTAGAGCTTCCTGTAGCCGCATGGCGTTCGTACTTAAATATGGAATAACCATTCCAATTTTCGCTGTCTCTTATACACATCTCCGAGCCC
+
CCCCCFCCCCCCGGGGGGGGGGGCGHHGGHHGHBAG35BF55BGHF2FFEGFFDHEGFFHEHHFHFFDDEGEEGFAEEEGEE?GHGHFGGHHHH333@FFB3FGFF?4?GDGGE/<<?GDGFH?G4GDFGCG?FGGCCCDG
@M02034:409:000000000-BFKT7:1:1105:9174:9578 1:N:0:26
AAAGTCGAGGTGCCTAAAGTGGCAACCCAGACTGATTGTAAGGTTGGTGGTGTAGAGCTTCCTGTAGCCGCATGGCGTTCGTACTTAAATATGGAACTAACCATTCCAATTTTCGCTGTCTCTTATACACATCTCCGAGCCCACGAGACC
+
AAABBFBBADAAGGGGGGGGGGGHGHHEEFGGHHFHGFBGGBGGFBAEE?EBGGHDFFHHHFGFHHHHHEFEGFHHGFFEEECHHHGFGHFHGE@FGH3GHGHHGHHBEGHHHF/EF/?FDGHHFH4GHFHHHHHGG?CC?FGGGFGGGF
@M02034:409:000000000-BFKT7:1:1105:23345:9584 1:N:0:26
AAAGTCGAGGTGCCTAAAGTGGCAACCCAGACTAGGAAGGGGGTTGGTGGTGTAGAGCTTCCTGTAGCCGCATGGCGTTCGTACTTAAATATGGAACTAACCATTCCAATTTTCGCTGTCTCTTATACACATCTCCGAGCCCACGAGACC
+
BCCCAFBCCCBBGGGGGGGGGGGHHHHGGHHGHHHHHGHGGGGEFGGGGGFFHHHHHHHHHHHHHHHHHGGFGGHHGGGGGGFHHHFGHHHHHHHGGHHHHHHHHHHHHHHHHHGGGGGFHGHHGHHHHGHHHHHHGCFFGGHGGGGGGG
@M02034:409:000000000-BFKT7:1:1105:5178:9590 1:N:0:26
AAAGTCGAGGTGCCTAAAGTGGCAACCCAGACTGATTAGAAGGTTGGTGGTGTAGAGCTTCCTGTAGCCGCATGGCGTTCGTACTTAAATATGGAACTAACCATTCCAATTTTCGCTGTCTCTTATACACATCTCCGAGCCCACGAGACC
+
A>AAAF?ADDAAGGGGGGGGGGGHHHHGGHHGHHHHHHHHHGHHGBFGGGEFHHHGHHHHGHHHHFHGHGGGGEHCFEFFGEHHHHHEGHGFHHGGHHHHHHGHHHHGHHHHHHGGGGGHHFHHHHHGHHGHHHHFGGGGGGHGGGCGDE
@M02034:409:000000000-BFKT7:1:1105:9953:9592 1:N:0:26
AAAGTCGAGGTGCCTAAAGTGGCAACCCAGACTCGGACTACTGTTGGTGGTGTAGAGCTTCCTGTAGCCGCATGGCGTTCGTACTTAAATATGGAACTAACCATTCCAATTTTCGCTGTCTCTTATACACATCTCCGAGCCCACGAGACC
+
BCBCCFCCCCBCGGGGFGGGGGGHHHHGGGHGHHGGGGGHHHHHHHHGGGEFHHHFGHHHHGHHH5GHHGGGGGHHGGGGGGHHHHHGGHGHHHHHHHHFHHHHHHHHHHHHHHGGGGGGHGHHGHHHHHGHHHHFGCGGGGHGGGGGGF
@M02034:409:000000000-BFKT7:1:1105:14706:9593 1:N:0:26
AAAGTCGAGGTGCCTAAAGTGGCAACCCAGACTGATACTAAGGTTGGTGGTGTAGAGCTTCCTGTAGCCGCATGGCGTTCGTACTTAAATATGGAACTAACCATTCCAATTTTCGCTGTCTCTTATACACATCTCCGAGCCCACGAGACC
+
CCCCCFCCCBBCGGGGGGGGGGGHHHHGGHHGHHHHHHHHHHHHGHGEFGEGHHHHHHHHHHHHHHHHHGGFGGHHGGGGGGHHHHHHHHHHHHFHHHGGHHHGHHHHHGHHHHGGGGGHHHHHHHHHFFHHHHHFGFGCGGHGGG?FG=
@M02034:409:000000000-BFKT7:1:1105:25120:9595 1:N:0:26
AAAGTCGAGGTGCCTAAAGTGGCAACCCAGACTTATCTGCGGTTGGTGGTGTAGAGCTTCCTGTAGCCGCATGGCGTTCGTACTTAAATATGGAACTAACCATTCCAATTTTCGCTGTCTCTTATACACATCTCCGAGCCCACGAGACCG
+
BBBBBFBBBBBBGGGF4FGGGGGHHHHGGHHGHHHHHHHGGCGGGGGGGEFHHHHGHHHFHHHGHFFFGGGGGGHGGGGGEFGGHFFEGHHHHDGGHFHHHHHHHHFFHHHHHGGGGEHGHHHBGGGHHHHHHGHGFCGCFHGGCCGGGC
@M02034:409:000000000-BFKT7:1:1105:25137:9601 1:N:0:26
AAAGTCGAGGTGCCTAGAGTGGCAACCCAGACTTATCGGCGGGTGGTGGTGTAGATCTTCCTGTAGCCGCATGGCGTTCGTACTTAAATAT
+
33AA>BAA@2>AF4FDC4ABFFAEFGFECEHAG5DFF2A2EE0E>/BB?B1B@F33B4B@43BF@B4B?>/>?CAEGG//EFC/F?FGFDF
@M02034:409:000000000-BFKT7:1:1105:26274:9611 1:N:0:26
AAAGTCGAGGTGCCTAAAGTGGCAACCCAGACTTGGGTTTTGGTTGGTGGTGTAGAGCTTCCTGTAGCCGCATGGCGTTCGTACTTAAATATGGAACTAACCATTCCAATTTTCGCTGTCTCTTATACACATCTCCGAGCCCACGAGACC
+
BABBBFAA?BBBGGGFGGGGGGFGFHHGGGDFHHHHFGGGGHGHHFEGGGDFGHHFHHHHHGHHHHHHHGGGGGHHGGGGGGHHHHGGHHBGHGGFGHFGHHHHHHHGHGHHHHGGGGGGHHHHHHHHHHHHHHHHGCGCGGHGGGGGGG
@M02034:409:000000000-BFKT7:1:1105:8978:9612 1:N:0:26
AAAGTCGAGGTGCCTAAAGTGGCAACCCAGACTACTAAGACTGTTGGTGGTGTAGAGCTTCCTGTAGCCGCATGGCGTTCGTACTTAAATATGGAACTAACCATTCCAATTTTCGCTGTCTCTTATACACATCTCCGAGCCCACGAGACC
+
CCCCCFCCCCBCGGGGGGGGGGGHHHHGGHHGHHHHFFHGHHFGGF2EGFEFGGHFFHGHHHHGHHHGHGGCFGHHGGGGGGFHHHHGHHHHHFGDFGG3GHFHHHHHBGGHHH?EGAE3GFHHHHHHEGBHGHHFGCCFGGHGG/@/AF
@M02034:409:000000000-BFKT7:1:1105:15937:9615 1:N:0:26
AAAGTCGAGGTGCCTAAAGTGGCAACCCAGACTTTTTTGTTTGTTGGTGGTGTAGAGCTTCCTGTAGCCGCATGGCGTTCGTACTTAAATATGGAACTAACATTCCAATTTTCGCTGTCTCTTATACACATCTCCGAGCCCACGA
+
B@ABBFBBBDAAGGGFGGFFGFGHHHHGGHHGHHHHGGGHHGHGHHEEGF1FGHHHHHHFHHHHHGGHHGGFEGAGGGGGGGECFGFDHGGHHFFBCGDGFFHHGHBFHGHHEE/?E/BGFGHBHF3GC2B2D3GG?//BFE//C
@M02034:409:000000000-BFKT7:1:1105:21225:9626 1:N:0:26
AAAGTCGAGGTGCCTAAAGTGGCAACCCAGACTCCTCCGCCG
+
AAAAAFBBDBBBGGGGGGGGGGGHHHHGGH22FFEGFFEEAA
@M02034:409:000000000-BFKT7:1:1105:9084:9643 1:N:0:26
AAAGTCGAGGTGCCTAAAGTGGCAACCCAGACTGTGACGCAGGTTGGTGGTGTAGAGCTTGCTGTAGCCGCATGGCGTTCGTACTTAAATATGGAACTAACCATTCCAATTTTCGCTGTCTCTTATACACATCTCCGAGCCCACGAGACC
+
ABBBBFBA@BAAGGGGGFGGGGGFHHHD22FFFHHBGH?EEE2GGH?F11BBGHHBFFHG3AFFHFHFBGFEEE11EEEFDF2FGGDE34BGF3FDEHE3FA?FHGDD?GHFGH/EFFEBFGFFGGHFHFGHFHHFG?DCGFHE?DFCGE
@M02034:409:000000000-BFKT7:1:1105:25751:9644 1:N:0:26
AAAGTCGAGGTGCCTAAAGTGGCAACCCAGACTCCTCCTCCTGTTGGTGGTGTAGAGCTTCCTGTAGCCGCATGGCGTTCGTACTTAAATATGGAACTAACCATTCCAATTTTCGCTGTCTCTTATACACATCCCGAGCCCACGAGACCG
+
BBABBFBB3A>4GGGGFFGGGFFHHHHGGHHGHHHHHHHHHHHHHHHEFGEFHHHHHDHHHHHHHFHHHGGEEGHHGEGEEEGHGHHFHHHHHHGHHHHHHFGHHGHFFGHHHHGGEG?GFFFHFHHGHG2GHEFGC/BCFHGFCCGGA@
@M02034:409:000000000-BFKT7:1:1105:4286:9645 1:N:0:26
AAAGGCGAGGTGCCTAAAGTGGCAACCCAGACTGGGGTTGCGGTTGGTGGTGTAGAGCTTCCTGTAGCCGCAT
+
>1AA1>A>>>>>FFGBBABAAFFAFBFEFHHBGG/BAAA/0AEAAAEA/EBBBBFBBDB1BBBB1@B21?>>E
@M02034:409:000000000-BFKT7:1:1105:4307:9648 1:N:0:26
AAAGTCGAGGTGCCTAAAGTGGCAACCCAGACTGGTTTGACTGTTGGTGGTGTAGAGCTTCCTGTAGCCGCATGGCGTTCGTACTTAAATATGGAACTAACCATTCCAATTTTCGCTGTCTCTTATACACATCTCCGAGCCCACGAGACC
+
ABCCCFACBBABGGGGGGGGGGFHHHHGGHHGH3F53AA5B5FHHHHGFGGFHHHHHHHHHHHHHHHHHGGGGGHHGGGGGGHHHHGGHHHHHHHHHHHGHGGHHHHHHHHHHHFGGGFHHHHHHHHHHHHHHHHFGGGGFEFGGGGGGE
@M02034:409:000000000-BFKT7:1:1105:20295:9654 1:N:0:26
AAAGTCGAGGTGCCTAAAGTGGCAACCCAGACTTAGATGGTTGTTGGTGGTGTAGAGCTTCCTGTAGCCGCATGGCGTTCGTACTTAAATATGGAACTAACCATTCCAATTTTCGCTGTCTCTTATACACATCTCCGAGCCCACGAGACC
+
BAAABFBBBBAAGGGGGGGGGGGGHHHEDGFGHHHHHHFGFFFFGHGEFEEBFFFGHGHHHFHFHHHGHGGGGGHGGAFEGEGHGHHFHBFGFFGGHGGHHFFHHHGGHHHHHHGGGGEFHHHHGHHGFHHHHHGFGBDGCGHGGCGAFF
@M02034:409:000000000-BFKT7:1:1105:12855:9661 1:N:0:26
AAAGTCGAGGTGCCTAAAGTGGCAACCCAGACTGGGAATACTGTTGGTGGTGTAGAGCTTCCTGTAGCCGCATGGCGTTCGTACTTAAATATGGAACTAACCATTCCAATTTTCGCTGTCTCTTATACACATCTCCGAGCCCACGAGACC
+
BABBBFB@BBAAGGGFCEFGGFGFGGHEGHHGHC2GHHHGHHFGFFEAFEFFGHHGHGHHHHHHHHHHHGG?EGHHGGGGFGHHHHHDGGFHHFFGHGFCEGHHHHFF4BGHHHGGGEAFHGHHHGFFHHDGFHHHG/>BGGHGGDGGGG
@M02034:409:000000000-BFKT7:1:1105:7579:9663 1:N:0:26
AAAGTCGAGGTGCCTAAAGTGGCAACCCAGACTGTGGCGTCGGTTGGTGGTGTAGAGCTTCCTGTAGCCGCATGGCGTTCGTACTTAAATATGGAACTAACCATTCCAATTTTCGCTGTCTCTTATACACATCTCCGAGCCCACGAGACC
+
BBBBBFBBDBAAGGGGGGGGGGFHHHHGGHHGHHHHHHGGGGGGGGGGGGEFGHHGFHGHHHHHHHHHHGGGGGHHGGGGGGHHHHGGHHHHHHGGHGGFHHHHHHHHHHHHHHGGGGFHHHHHHHFHFHHHHHGGGCGGGGHGGGGGGG
@M02034:409:000000000-BFKT7:1:1105:9630:9664 1:N:0:26
AAAGTCGAGGTGCCTAAAGTGGCAACCCAGACTAATTTGTATGTTGGTGGTGTAGAGCTTCCTGTAGCCGCATGGCGTTCGTACTTAAATATGGAACTAACCATTCCAATTTTCGCTGTCTCTATACACATCTCCGAGCCCACGAGACCG
+
CCCCCFBCDBBBGGGGGGGGGGGHHHHGGHHGHHHHHHHHHGGHHHFGGGGFHHHHHHHHHHHHHHHHHGGGGGHHGFGGGGHHHHGGHHHHHHEHHHGHHHHHHHGHHGHHHHGGGGGGHHHHHGHGGFHHHHHGBDFFGHGGCCGFGC
@M02034:409:000000000-BFKT7:1:1105:18186:9673 1:N:0:26
AAAGTCGAGGTGCCTAAAGTGGCAACCCAGACTGTGTTGGAGGTTGGTGGTGTAGAGCTTCCTGTAGCCGCATGGCGTTCGTACTTAAATATGGAACTAACCATTCCAATTTTCGCTGTCTCTTATACACATCTCCGAGCCCACGAGACC
+
BBCCBFCCCCBCGGGGGGGGGGGHHHHGGHHGHHHHHHHHHHGGGHGFFGEFGHHHHHHHHHHHHHHHHGGFEGHHGGGGGGFHHHHGHHGGHGGFHHHHHHGHHHHHHHHHHHGGGGGGHHHHHHHHHHHHHHGFDDCGGGHGGGCGGG
@M02034:409:000000000-BFKT7:1:1105:16898:9675 1:N:0:26
AAAGTCGAGGTGCCTAAAGTGGCAACCCAGACTGGGGGGTGGGTTGGTGGTGTAGAGCTTCCTGTAGCCGCATGGCGTTCGTACTTAAATATGGAACTAACCATTCCAATTTTCGCTGTCTCTTAACACATCTCCGAGCCCACGAGACCG
+
BAABBFBBBBABGGGGGGGFGGGHHHHGGHGGHHHHGGGEGGGGFGGGGGDFHHHGHHHHHHHHHHHHHGGGGGHHGGGGGDCHHHHHGHHHHHGHHHGHHHHHGHHHFHHGGGGGGGGFGGGGGGGGGGGGGGGG?BDAFFFFDDFFFC
@M02034:409:000000000-BFKT7:1:1105:17182:9679 1:N:0:26
AAAGTCGAGGTGCCTAAAGTGGCAACCCAGACTAAGAAGCAGGTTGGTGGTGTAGAGCTTCCTGTAGCCGCATGGCGTTCGTACTTAAATATGGAACTAACCATTCCAATTTTCGCTGTCTCTTATACACATCTCCGAGCCCACGAGACC
+
CCCCCFCCBCBCGGGGGGGGGGGHHHHGGHHGHHFHFHGHHHHHHHGFFGGGHHHDGHHHHHHHHHHHHGG?EGHHGGGGGGHHHHHGHHGHHHHFFHHHHGHGGHGHHHHHHHGGGGFHHHHHFHGHHHFHHHHFGDGGGFHGGFFCGF
@M02034:409:000000000-BFKT7:1:1105:25434:9683 1:N:0:26
AAAGTCGAGGTGCCTAAAGTGGCAACCCAGACTGGGTATCCGGTTGGTGGTGTAGAGCTTCCTGTAGCCGCATGGCGTTCGTACTTAAATATGGAACTAACCATTCCAATTTTCGCTGTCTCTTATACACATCTCCGAGCCCACGAGACC
+
AABBBFBBBBABGGGGGGGGGGGHHHHGGHHGHHHHHHHHHGGGGGGFGGGFHHHHHHHHHHHHHHHHHGGGGGHHGGGGGGHHHHHHHHHHHHHHHHHHHHHHHHGHHHHHHHGGGGGHHHHHHHHHFHHHHHHHG?CCGGHGGGGGGG
@M02034:409:000000000-BFKT7:1:1105:25621:9684 1:N:0:26
AAAGTCGAGGTGCCTAAAGTGGCAACCCAGACTCATCCTA
+
1A11>@>A@D1AAFFGGGGBF10AAGH0BGGFGFFEFH1A
@M02034:409:000000000-BFKT7:1:1105:18172:9688 1:N:0:26
AAAGTCGAGGTGCCTAAAGTGGCAACCCAGACTGTGTTGGAGGTTGGTGGTGTAGAGCTTCCTGTAGCCGCATGGCGTTCGTACTTAAATATGGAACTAACCATTCCAATTTTCGCTGTCTCTTATACACATCTCCGAGCC
+
CCCCCFCCCDABGGGGGGGGGGGHHHHGGHHGHHHFGBAACG?A2FAEF?FFA3GAA53B5FGDFAF53EE0EEF1/?>FFEC1FGHFFGH4D333BFGHC03BEDG44DFHGBEEFE?FFHFGFF?3F?22FBGF?//>C
@M02034:409:000000000-BFKT7:1:1105:25417:9689 1:N:0:26
AAAGTCGAGGTGCCTAAAGTGGCAACCCAGACTTGGTAGCTGGTTGGTGGTGTAGAGCTTCCTGTAGCCGCATGGCGTTCGTACTTAAATATGGAACTAACCATTCCAATTTTCGCTGTCTCTTATACACATCTCCGAGCCCACGAGACC
+
BAABBFBBBBABGGGGGGGGGGGHHHHGGHHGHHHHHFHHHHHFGGEGGGEFFGHDGHGHFHHHGFHFHGGGGGHHGFGGGGHHHGHGHHHFHHGEHHGGHHHHHHHHHHHHHGFGGGEGHHHHGHHFHHEHHHFHGCGCCGHGGCGGGE
@M02034:409:000000000-BFKT7:1:1105:7176:9701 1:N:0:26
AAAGTCGAGGTGCCTAAAGTGGCAACCCAGACTCCTTAGCAGGTTGGTGGTGCAGA
+
CCCCCFABDCBCGGGGGGGGGGGHHHHGGHHGHF3G5D335BGHFG2E21EC33D5
@M02034:409:000000000-BFKT7:1:1105:10798:9725 1:N:0:26
AAAGTCGAGGTGCCTAAAGTGGCAACCCAGACTAAGAAGAATGTTGGTGGTGTAGAGCTTCCTGTAGCCGCATGGCGTTCGTACTTAAATATGGAACTAACCATTCCAATTTTCGCTGTCTCTTTACACATCTCCGAGCCCACGAGACCG
+
CCDCCFCCCCBCGGGGGGGGGGGHHHHGGHHGHHHHHDHFCGHHHHC2A2EFFFG5A5FFAGGGHDGFGGG?FEC1E>>FF>BGCFHFGGHFG333FGHHB13FB4GDDFGHHFEGGFEGGHGGHHFGHFGHFHHGGGGGGEFC/AGGGA
@M02034:409:000000000-BFKT7:1:1105:14013:9729 1:N:0:26
AAAGTCGAGGTGCCTAAAGTGGCAACCCAGACTCAGAATGGGGTTGGTGGTGTAGAGCTTCCTGTAGCCGCATGGCGTTCGTACTTAAATATGGAACTAACCATTCCAATTTTCGCTGTCTCTTATACACATCTCCGAGCCCACGAGACC
+
BBBBBFBBDDAAGGGGGGGGGGGHHHHGGCHGHGFHFBGFFAEBAE0BBEEFGBHBGFHHHCHGHFBFFEF0EEFFFEFFFFEHHHGGFHGBGF33?FGFG03FFEFB?FGHGEE/EE?B3FGHDDG3BFGFFHHBG?CG?FHGGC/EF<
@M02034:409:000000000-BFKT7:1:1105:22679:9733 1:N:0:26
AAAGTCGAGGTGCCTAAAGTGGCAACCCAGACTAATAAGAAGGTTGGTGGTGTAGAGCTTCCTGTAGCCGCATGGCGTTCGTACTTAAATATGGAACTAACCATTCCAATTTTCGCTGTCTCTTATACACATCTCCGAGCCCACGAGACC
+
CBCCCFCCCDBBGGGGGFGGGGGHHHHGGHHGHHGHHHHHHHHHFHGGGGGGHHHHHHHHHHHHHHHFHGGGGGHHGGGGGGHHHHHHHHHHHHFFHHHHHHHGHGHFFGHHHHGGGGGHHFHHFHHHGHHHHHGHGGCCFGHGCG?EGF
@M02034:409:000000000-BFKT7:1:1105:23894:9737 1:N:0:26
AAAGTCGAGGTGCCTAAAGTGGCAACCCAGACTAAGAAGCAGGTTGGTGGTGTAGAGCTTCCTGTAGCCGCATGGCGTTCGTACTTAAATATGGAACTAACCATTCCAATTTTCGCTGTCTCTTATACACATCCCGAGCCCACGAGACCG
+
AAABBFBB?DAAGGGGGGGFGCGHHGHFGGHGHFHH35BFGGHGFGGEF?EFGHHHBFFHFGHHH5FFHFGGGFGFFECGGEBCCFGFHHBGHFFGHFFGHCFFHFHHGFHHGH/AF?/?GEGFHHBFFHFHHFFFD/BBGGGGG?EDE@
@M02034:409:000000000-BFKT7:1:1105:10799:9743 1:N:0:26
AAAGTCGAGGTGCCTAAAGTGGCAACCCAGACTAAGAAGAATGTTGGTGGTGTAGAGCTTCCTGTAGCCGCATGGCGTTCGTACTTAAATATGGAACTAACCATTCCAATTTTCGCTGTCTCTTTACACATCTCCGAGCCCACGAGACC
+
AABBAFAA?DABGGGGFGGGFGGFFAF22FFFHGCHHHHHHHFHGHFEFEEFGGHFGGHHHGHHHHFHGGGGEEHGFEEGG1?GGGGFBF4BGEB333@FEGFGGFHHFHHHHHGGGGEBGHHHFF?BDGGHHG2E/<@@GEGGC?DGA
@M02034:409:000000000-BFKT7:1:1105:18648:9745 1:N:0:26
AAAGTCGAGGTGCCTAAAGTGGCAACCCAGACTCTTCCGTCTGTTGGTGGCGTAGAGCTTCCTGTAGCCGCATGGCGTTCGTACTTAAATATGGAACTAACCATTCCAATTTTCGCTGTCTCTTATACACATCTCCGAGCCCACGAGACC
+
AAA3ADA??DAAFGFFGGGGFEFAGHHEDGDGHHHHHHEHHHGHHHEEF2GEGE?AG5FGGCGFGHHFHGCEEEHHGEGGGABGHHBFEGBGHHFHGHHGHFHHHHH44BGHGFCGGDEFFGHH1F?FHHFHFHFFDC@CGGHGG/@DDG
@M02034:409:000000000-BFKT7:1:1105:12741:9746 1:N:0:26
AAAGTCGAGGTGCCTAAAGTGGCAACCCAGACTCATAAGTCGGTTGGTGGTGTAGAGCTTCCTGTAGCCGCATGGCGTTCGTACTTAAATATGGAACTAACCATTCCAATTTTCGCTGTCTCTTATACACATCTCCGAGCCCACGAGACC
+
BBCCAFBCCCABGGGGGGGFGGGHHHHGGHHGHHHGHHHBGGGGFGGGFGGFGHHGHGHHHHHHHHHHHGGEEGHHGGGGGFFHHHHHHHHHHHHHHHGHGHGHHHGHGHHHHHGGGGGFHFHHHHHHGHEHFGGHDCGGGGHGCGGGGF
@M02034:409:000000000-BFKT7:1:1105:27626:9752 1:N:0:26
AAAGTCGAGGTGCCTAAAGTGGCAACCCAGACTCTTTAGCAGGTTGGTGGTGTAGGGCTTCCTGTAGCCGCATGGCGTTCGTACTTAAATATGGAACTAACCATTCCAATTTTCGCTGTCTCTTATACACATCTCCGAGCCCACGAGAC
+
BBBBBFBBBBAAGGGGGGG65ACGHHHEAFDEGFGHFFGBFHAHGHCEEE1BAAF3A2FHH3GH5FGHDEC?1EF?EGE1EE2FGGHHHH44FEFB33GFGABCGHEHHGFHH4EEE/E3GFG4DF22B11B1FGEF@BCGGA/<@@?E
@M02034:409:000000000-BFKT7:1:1105:27047:9758 1:N:0:26
AAAGTCGAGGTGCCTAAAGTGGCAACCCAGACTAATAATCATGTTGTGGTGTAGAGCTTCCTGTAGCCGCATGGCGTTCGTACTTAAATATGGAACTAACCATTCCAATTTTCGCTGTCTCTTATACACATCTCCGAGCCCACGAGACCG
+
BBBBBFABBBAAGGGGGGGGGGGGHHHGGHHGHHHGFFHHFHCGFFHEFBEFGDGGHHHGGHHHBGHFGGGFGHGGGGGGGFGGHGF3EFGHHED3GGHHFDHHHHGHFHHHHGEEGGGGHHHBGGFHGHHGHHHGGFCFFHFG@/EEG?
@M02034:409:000000000-BFKT7:1:1105:12754:9758 1:N:0:26
AAAGTCGAGGTGCCTAAAGTGGCAACCCAGACTAGGGGGGTGTTGGTGGTG
+
AAAA>DAAD1>1BAGFGGGGGGGGHHGGGHHGHGF0AEEE//<CGECGG/?
@M02034:409:000000000-BFKT7:1:1105:18501:9778 1:N:0:26
AAAGTCGAGGTGCCTAAAGTGGCAACCCAGACTGCTAATCCTGTTGGTGGTGTAGAGCTTCCTGTAGCCGCATGGCGTTCGTACTTAAATATGGAACTAACCATTCCAATTTTCGCTGTCTCTTATACACATCTCCGAGCCCACGAGACC
+
CCCCCFCCBCBCGGGGGGGGGGGHHHHGGHHGHHHHHHHHHHHHHHHGGGFFHHHHHHHHHHHHHHHHHGGGGGHHGGGGGGFHHHHGHHHHHHFHHHHHHHHHHHHGGGHHHHGGGGGGHGHHHHHFHHHGHHHGGG?@GGHGCGGGGF
@M02034:409:000000000-BFKT7:1:1105:26713:9778 1:N:0:26
AAAGTCGAGGTGCCTAAAGTGGCAACCCAGACTAAGAAGAATGTTGGTGGTGTAGAGCTTCCTGTAGCCGCATGGCGTTCGTACTTAAATATGGAACTAACCATTCCAATTTTCGCTGTCTCTTATACACATCTCCGAGCCCACGAGACC
+
BBBCBFCCBCBCGGGGGGGGGGGHHHHGGHHGHHHHHHHHGGHFGHHGFGBFFGHGHHHHHHHGGHGFGEGEGGHGFEGGGGHHHHHHHHGHGHDGHGFFGHEGH44BGGHHHFGGGGFGGHHHHHHHHGFHGGDFEDGGGGHGG?CGGF
@M02034:409:000000000-BFKT7:1:1105:20677:9784 1:N:0:26
AAAGTCGAGGTGCCTAAAGTGGCAACCCAGACTTGTCGGGAGGTTGGTGGTGTAGAGCTTCCTGTAGCCGCATGGCGTTCGTACTTAAATATGGAACTAACCATTCCAATTTTCGCTGTCTCTTATACACATCTCCGAGCCCACGAGACC
+
AAABBFBBBBAAGGGGGGGGGGGHHHHGGHHGHHHHHGGGGGGGHHGEFGAFHHHGHHGHHHHHHHHHHGGEFGHHGEGGGFHHHHHGFHGHHHFHHHHFHHFGHHEFGGHHHHGGGDGHHHHHHHHHHHHHHHHEE<CCGGGGG?DGGG
@M02034:409:000000000-BFKT7:1:1105:19079:9788 1:N:0:26
AAAGTCGAGGTGCCTAAAGTGGCAACCCAGACTTCTTTGGGTGTTGGTGGTGTAGAGCTTCCTGTAGCCGCATGGCGTTCGTACTTAAATATGGAACTAACCATTCCAATTTTCGCTGTCTCTTATACACATCTCCGAGCCCACGAGACC
+
BABBAFBB3@AAGGGGFGFFFFGGHHHGGHHGFHGHHHHHGGGEFHGGGGEFGFHFHHGHGHHHHHGHHGGCEGGHGGGGGGGHHHHHHHGHGHFFFHHHFHGHFEGHHHHHFHGCGGFHHHHHGHHHHHHHHHHHGCGCGGHGGGGGGF
@M02034:409:000000000-BFKT7:1:1105:16244:9801 1:N:0:26
AAAGTCGAGGTGCCTAAAGTGGCAACCCAGACTCATTATAGTGTTGGTGGTGTAGAGCTTCCTGTAGCCGCATGGCGTTCGTACTTAAATATGGAACTAACCATTCCAATTTTCGCTGTCTCTTATACACATCTCCGAGCCCACGAGACC
+
AAAABFAAB2AAGGGBGGGGGGGHHGHGGFFGHHGHHHHGHFFHHHAEFGAFEFHFHHHGHGHHHHHHHGGGGGHHGGGGGGFHHHHFGHGGGGHHGGDHFHGHHEHHFGHHHHGDGCFFFBHHHHGFFGHHHHFGD/BDCFHA//C?DG
@M02034:409:000000000-BFKT7:1:1105:27337:9804 1:N:0:26
AAAGTCGAGGTGCCTAAAGTGGCAACCCAGACTAATGCGGAGGTTGGTGGTGTAGAGCTTCCTGTAGCCGCATGGCGTTCGTACTTAAATATGGAACTAACCATTCCAATTTTCGCTGTCTCTTATACACATCTCCGAGCCCACGAGACC
+
BABBAFBBBB>AGGGGGGGFGGGHHHHGGHHGHHHHHHGGGGGGHHGEFGEFGHHHHHGHHHHHHHHHHGGFGFHEEGGEFFHFHHHFGHGHHHHHGHHGHHGHHHHHHHHHHHGGGGDHFFHHHHFHGHFHGHGGE/<<DFHGGGGGGC
@M02034:409:000000000-BFKT7:1:1105:25810:9804 1:N:0:26
AAAGTCGAGGTGCCTAAAGTGGCAACCCAGACTCC
+
BBBBAF?BBBABGGGGGFGGGGGHHHHGGHHGHFE
@M02034:409:000000000-BFKT7:1:1105:13345:9809 1:N:0:26
AAAGTCGAGGTGCCTAAAGTGGCAACCCAGACTCGGACTAGTGTTGGTGGTGTAGAGCTTCCTGTAGCCGCATGGCGTTCGTACTTAAATATGGAACTAACCATTCCAATTTTCGCTGTCTCTTATACACATCTCCGAGCCCACGAGACC
+
A3AABFBBBBABGGGGGGGGGGGHHHHGGHHGHHGGFGGGHHHGGHHAFGGFHHHFHHHHHGHHHHHGHGGEEFG?EEEFGGCGEHGDHHGHHFBFGHFFGHGHHHFHHFGHHHGGGGGDHHHHHHF3FGFGFHHFDC/CDGHGGGGGGF
@M02034:409:000000000-BFKT7:1:1105:16278:9810 1:N:0:26
AAAGTCGAGGTGCCTAAAGTGGCAACCCAGACTTGGGGGGGGGTTGGTGGTGTAGAGCTTCCTGTAGCCGCATGGCGTTCGTACTTAAATATGGAACTAACCATTCCAATTTTCGCTGTCTCTTATACACATCTCCGAGCCCACGAGACC
+
BABBBFBBBBBBGGGGGGGGGGGHHHHGGHHGHHHGHGGGGFFFFFFFFFDEFFFFFFFFFFFFFFFFFFFDFFFFFFFFFFFFFFFFFFFFFFFFFFFFFFFFFFFFFFFFFFFFFFFFFFFFFFFFFFFFFFFFF=AFFFEFFFFFFF
@M02034:409:000000000-BFKT7:1:1105:15225:9812 1:N:0:26
AAAGTCGAGGTGCCTAAAGTGGCAACCCAGACTAATGATCCTGTTGGTGGTGTAGAGCTTCCTGTAGCCGCATGGCGTTCGTACTTAAATATGGAACTAACCATTCCAATTTTCGCTGTCTCTTATACACATCTCCGAGCCCACGAGAC
+
BBBBBFBBBBBBGGGGGGGGGGGHHHHGGHHGH3GH5FG555BFGHHGGGGFHHHGHHHHHHHHHHHHHGGGGGHHGGGGGGHHGHHGHHHHHGHGHHGGHHHHHHGHGHHHHHGGGGGHHFHHHHGHGHGHHHHHGCFCGGHGGGGGG
@M02034:409:000000000-BFKT7:1:1105:26526:9812 1:N:0:26
AAAGTCGAGGTGCCTAAAGTGGCAACCCAGACTCCTGCGCCGGTTGGTGGTGTAGAGCTTCCTGTAGCCGCATGGCGTTCGTACTTAAATATGGAACTAACCATTCCAATTTTCGCTGTCTCTTATACACATCTCCGAGCCCACGAGACC
+
ABBBBFBBBBAAGGGGGGGGGGGHHHHGGHHGHHHHHHGGGGGGEGGGGGEFHHHHHHHHHGHHHHHHHGGGGGHHGEGGGGGHHHFGHHHHHGHHHHHFGHGHHHFHHHHHHHGGGGGHHGHHGHHHGHHHHHGEE?CCGGHGGGGGGG
@M02034:409:000000000-BFKT7:1:1105:21393:9812 1:N:0:26
AAAGTCGAGGTGCCTAAAGTGGCAACCCAGACTCGGCGGCAGGTTGGTGGTGTAGAGCTTCCTGTAGCCGCATGGCGTTCGTACTTAAATATGGAACTAACCATTCCAATTTTCGCTGTCTCTTATACACATCTCCGAGCCCACGAGACC
+
CCCCCFCCCCBCGGGGGGGGGGGHHHHGGHHGHGGGGEC?FGGGGHGGFGGGHHHHHHHHHHHHHHHHHGGEGGHHGGGGGGHHHHHHHHHHHHHGHHHHHHHHHHGHHHHHHHGGGGGHHHHHHHHHHHHHHHHGGCGFGGAEGGGGGC
@M02034:409:000000000-BFKT7:1:1105:8772:9815 1:N:0:26
AAAGTCGAGGTGCCTAAAGTGGCAACCCAGACTACGTTTACGGTTGGTGGTGTAGAGCTTCCTGTAGCCGCATGGCGTTCGTACTTAAATATGGAACTAACCATTCCAATTTTCGCTGTCTCTTATACACATCTCCGAGCCCACGAGACC
+
ABBBBFB??DAAGGGGGGGGGGGHHFHGGDHGGHHGHHHHHGGHGC?EFGEFGFHEHHHHGGHHHHHGHGG?EEFFGDGGGAFGGHFFH4FGGB@FCHBCCH3FHHHGBGGHGGFGGDEHFFGHFDGFGFGGGHFHD>/?CFHGCC/ADF
@M02034:409:000000000-BFKT7:1:1105:17220:9822 1:N:0:26
AAAGTCGAGGTGCCTAAAGTGGCAACCCAGACTTCTGCGGAGGTTGGTGGTGTAGAGCTTCCTGTAGCTGCATGGCGTTCGTACTTAGATATGGAACTAACCATTCCAATTTTCGCTGTCTCTTATACACATCTCCG
+
A3AAAFAAB@AABEBE4BAEBGGHHHCEDG2FFGHGHGCEEEGEBGCECEEFAGHFGGEFGGGHGFDFGFFFGHHHEEEFEEBGHHFHFHGHHFFF3C3?FGDFHGHBBGHHFFGCGGGE2FGFFHBGBCFFFFB1D
@M02034:409:000000000-BFKT7:1:1105:8522:9828 1:N:0:26
AAAGTCGAGGTGCCTAAAGTGGCAACCCAGACTCTGACTCCGGTTGGTGGTGTAGAGCTTCCTGTAGCCGCATGGCGTTCGTACTTAAATATGGAACTAACCATTCCAATTTTCGCTGTCTCTTATACACATCTCCGAGCCCACGAGACC
+
CBBBCFBBDBABGGGGGGGGGGGHHHHGGHHGHHHHHHHHHGGGGGGGGGGFHHHHHHHHHHHHHHHHGGGGGGHHGGGGGFHHHHHHHHHHHHFHGHHHHHHHGHHHHHHHHHGGGDFFHHHHHHHHHHEHHHGHGFGFGGHGG?FGGE
@M02034:409:000000000-BFKT7:1:1105:15237:9828 1:N:0:26
AAAGTCGAGGTGCCTAAAGTGGCAACCCAGACTCATGATACTGTTGGTGGTGTAGAGCTTCCTGTAGCCGCATGGCGTTCGTACTTAAATATGGAACTAACCATTCCAATTTTCGCTGTCTCTTATACACATCTCCGAGC
+
BB@BAFAB3DBBGGGGGGFGGFGHHFHGGGHGHGFHBFGHGFHHDHAEF?EEGBHB5FHGFCFHHEFBG1EEGGFG@?EFFEBHHHHHEGGHH3@@BC3FCFFGGB?FEGBBFB>AEEEFEHHE?F4BB3BFGFEG?//<
@M02034:409:000000000-BFKT7:1:1105:21389:9832 1:N:0:26
AAAGTCGAGGTGCCTAAAGTGGCAACCCAGACTCAGTCTTCTGTTGGTGGTGTAGAGCTTCCTGTAGCCGCATGGCGTTCGTACTTAAATATGGAACTAACCATTCCAATTTTCGCTGTCTCTTATACACATCTCCG
+
ABAABFBAADABGGGGGGGGGGFCGHHEGCHGHG3F5DD55FFGGGFFGGGFGGHGHHHHHHHHHHEHHGG?FGHHGGGGGGBGHHFGFGGHHB3GFFFHHHGHHHGHBGHHGHGGD/?EGFGHBG4FFFDFG3F2<
@M02034:409:000000000-BFKT7:1:1105:21407:9834 1:N:0:26
AAAGTCGAGGTGCCTAAAGTGGCAACCCAGACTCAGTCTTCTGTTGGTGGTGTAGAGCTTCCTGTAGCCGCATGGCGTTCGTACTTAAATATGGAACTAACCATTCCAATTTTCGCTGTCTCTTATACACATCTCCGAGCCCACGAGACC
+
BBBBBFABBBBBGGGFGGGGGGGGHHHGGHHGHHHHFHGHHHHFGGGGGGFGHHHFHHHHHHHHHGHGHGGFGGHGGEFGGGHHHHHHHHHHHGEBGHHHHHHHGHGGDGHHHHGDGGEFHHHHHHHFGGHHGHHHG?CDGGHGCF@GDG
@M02034:409:000000000-BFKT7:1:1105:4191:9836 1:N:0:26
AAAGTCGAGGTGCCTAAAGTGGCAACCCAGACT
+
A1AAAF1ADD1AGGGGGGGGG1FFFFHGGC0FG
@M02034:409:000000000-BFKT7:1:1105:23601:9844 1:N:0:26
AAAGTCGAGGTGCCTAAAGTGGCAACCCAGACTGGGAAGGGGGTTGGTGGTGTAGAGCTTCCTGTAGCCGCATGGCGTTCGTACTTAAATATGGAACTAACCATTCCAATTTTCGCTGTCTCTTATACACATCTCCGAGCCCACGAGACC
+
CCCCCFCCCCBCGGGGGGGGGGGHHHHGGHHGHHHHHHGGGGGEEGGGGGEFGHHHHHHHHHHHHHHHHGGGGFHHGGGGFFBHHHHGHHHHHHHHHHHGHGHHHHHGHHHHHHGGGGGHHHHHGHHHHHGHHHHHGGGGGGHGGGGGGE
@M02034:409:000000000-BFKT7:1:1105:14026:9849 1:N:0:26
AAAGTCGAGGTGCCTAAAGTGGCAACCCAGACTGAGACTAATGTTGGTGGTGTAGAGCTTCCTGTAGCCGCATGGCGTTCGTACTTAAATATGGAACTACATTCCAATTTTCGCTGTCTCTTATACACATCTCCGAGCCCACGAGACCGT
+
BBBCCFCCCC2AGGGGGGGFGGGHHHHGGHHGHHHHHHHHHGHGHHHFFGGFFGHGHHHHHHHHFHHHGGGFGGHHGEFFGFGHHHHGHHHHHHHEGHHGGHHGHGHHHHHBEAGE?GHFHHHHFHFGFGGHHEGCFCGEGGGGGGGGFA
@M02034:409:000000000-BFKT7:1:1105:6051:9852 1:N:0:26
AAAGTCGAGGTGCCTAAAGTGGCAACCCAGACTCCTCTGCCGGTTGGTGGTGTAGAGCTTCCTGTAGCCGCATGGCGTTCGTACTTAAATATGGAACTAACCATTCCAATTTTCGCTGTCTCTTATACACATCTCCGAGCCCACGAGACC
+
ABCCCFCCCCBBGGGGGGGGGGGHHHHGGHHGHHHHHHHHHGGGGGGGFGEFHHHHHHHHHHHGHHHHHGGGGGHHGGGGGGHHHHHGHHHHHHHHHFHHHHHHHHHHGHHHHHGGGGGGHHHHHHGHHHGHGHHGG?DGGGHGGGCDGF
@M02034:409:000000000-BFKT7:1:1105:28017:9854 1:N:0:26
AAAGTCGAGGTGCCTAAAGTGGCAACCCAGACTAAGAAGAAGGTTGGTGGTGTAGAGCTTCCTGTAGCCGCATGGCGTTCGTACTTAAATATGGAACTAACCATTCCAATTTTCGCTGTCTCTTATACACATCTCCGAGCCCACGAGACC
+
CCCCCFBCCCAAGGGGGGGGGGGHHHHGGHGFHHHHHHHHHHGHFHGGGGEFGHHGHHGHHHHHGHHGHGGGGGHHGEGGGGHHHHHGHHGHHHFGHHHHHHHHHHHHGHHHHHGGGGGHGHHGHHHHHHGHHHGHGGFCDFHGGGGGGG
@M02034:409:000000000-BFKT7:1:1105:12060:9855 1:N:0:26
AAAGTCGAGGTGCCTAAAGTGGCAACCCAGACTATTAATTATGTTGGTGGTGTAGAGCTTCCTGTAGCCGCATGGCGTTCGTACTTAAATATGGAACTAACCATTCCAATTTTCGCTGTCTCTTATACACATCTCCGAGCCCACGAGACC
+
BBABBFBBBBAAGGGFGGGGGGGGGFHEGHHGHHHHHHHHHHHHHHHGFGEFHHHFHHHHHHHHHHHHHGGGGGHGGEFGFFHHHHFFHHHHHHHGHHFCHHFHGHHFHHHHHHGGGGGGHHHHFHFGFHEHHFGDC@GFGEHGGGGDDF
@M02034:409:000000000-BFKT7:1:1105:13112:9861 1:N:0:26
AAAGTCGAGGTGCCTAAAGTGGCAACCCAGACTGCTAATTTTGTTGGTGGTGTAGAGCTTCCTGTAGCCGCATGGCGTTCGTACTTAAATATGGAACTAACCATTCCAATTTTCGCTGTCTCTTATACACATCTCCGAGCCCACGAGACC
+
AAAB>FBBCCAAGGGFGGGGGGGHHHHGGHHGHHHHHHHHHHHHHHHGGGGGHHHHHHHHHHHHHHHHHGGEFGHFGFGGGFGHHHHGHHHHHGFHHHHEGHFHHHGHHHHHHHGGGDGFHGHHHHHGHGGHFHFHGCCCGFHGGCCGGF
@M02034:409:000000000-BFKT7:1:1105:5221:9867 1:N:0:26
AAAGTCGAGGTGCCTAAAGTGGCAACCCAGACTTTTTGGGCGGTTGGTGGTGTAGAGCTTCCTGTAGCCGCATGGCGTTCGTACTTAAATATGGAACTAACCATTCCAATTTTCGCTGTCTCTTATACACATCTCCGAGCCCACGAGACC
+
CCCCCFABCCACGGGGGGGGGGGHHHHGGHHGHHHHHGCGHGGGGGGGGGEFHHHGHHHHHHHHGHHHHGGGGGHHGGGGGGHHHHHFHHHHHGHGFHHHHHHHHHGFHHHHHHGGGGGHHHHHHHHHGHGHHHHHGGGGGGHGGGGGGG
@M02034:409:000000000-BFKT7:1:1105:7430:9869 1:N:0:26
AAAGTCGAGGTGCCTAAAGTGGCAACCCAGACTGATAAGCGGTGGTGGTGTAGAGCTTCCTGTAGCCGCATGGCGTTCGTACTTAAATATGGAACTAACCATTCCAATTTTCGCTGTCTCTTATACACATCTCCGAGCCCACGAGACCGT
+
@ABBBFBBDB>AAFGGGGGG5GFGHHHFCHFGHHGHHHGHGAE2?EGGEFCDGFHHHHHHHHHHHHHGGFGGHGGE?FEE?GHHG@DEGHGDDGHHHHHGGHHFHGHGHHHGGGGGEFHHHGHGFFGHGHHHHFC/BCGG/<@D@/ACD>
@M02034:409:000000000-BFKT7:1:1105:25375:9872 1:N:0:26
AAAGTCGAGGTGCCTAAAGTGGCAACCCAGACTCAGAATAAGGTTGGTGGTGTAGAGCTTCCTGTAGCCGCATGGCGTTCGTACTTAAATATGGAACTAACCATTCCAATTTTCGCTGTCTCTTATACACATCTCCG
+
ABBCBFCCCCBCGGGGGGGGGGGHHHHGGHHGHF3FBDGFAFGAFF?B2EFC13F5A5B35BFFFDB53BE>FEC1>BEAEE21B@GFEGHFEB33BFGG3?3B??G44FFHH?>/<??FG4BG4?433BBC2F32?
@M02034:409:000000000-BFKT7:1:1105:16659:9903 1:N:0:26
AAAGTCGAGGTGCCTAAAGTGGCAACCCAGACTTGGGAGGCGGTTGGTGGTGTAGAGCTTCCTGTAGCCGCATGGCGTTCGTACTTAAATATGGAACTAACCATTCCAATTTTCGCTGTCTCTTATACACATCTCCGAGCCCACGAGACC
+
CBCCCFCBCBBBGGGGGGGGGGGHHHHGGHHGHHGGHHGGGGGGGE?FFGGGGFHDHGHHGHGHFGHFGGG@EGHFGFGGGEBEGHGGHHHGHHEGHHHHFHHGHFFFHFHHHFDGGGGHHHHH2G@GHHGHHHHFF</@FF..<CFDGE
@M02034:409:000000000-BFKT7:1:1105:19560:9908 1:N:0:26
AAAGTCGAGGTGCCTAAAGTGGCAACCCAGACTCCTCAGGCTGTTGGTGGTGTAGAGCTTCCTGTAGCCGCATGGCGTTCGTACTTAAATATGGAACTAACCATTCCAATTTTCGCTGTCTCTTATACACATCTCCGAGCCCACGAGACC
+
BBBBBFBBDBAAGGGGGGGDGGGHHHHGGHHGHHHHHHHHHHHHHHHGFFAFGHHGHHHHHHHHHHHHHGGGGGHFGEGGGFCHHHGHHHHHHGHHHHHHHHHHHHHHFHHHHGGGGGGGHHHHHHGHHHHHHHHHGDGGGGHGGGFGGG
@M02034:409:000000000-BFKT7:1:1105:25391:9910 1:N:0:26
AAAGTCGAGGTGCCTAAAGTGGCAACCCAGACTCCTCCTGATGTTGGTGGTGTAGAGCTTCCTGTAGCCGCATGGCGTTCGTACTTAAATATGGAACTAACCATTCCAATTTTCGCTGTCTCTTATACACATCTCCGAGCCCACGAGACC
+
CCCCCFABBCBAGGGGGGGGGGGHHHHGGHHGHHHGHHHHGHHHHHHGEFEFFGHFHHHHHHHHHHHHGGGEFGHFGGGGGFGHHHHHGHHFHHFFFHHHFHEGGGHFHHGHHHGGGGEFGHGHFHGFGGGHHHHFE/CG@FEGGCGGGE
@M02034:409:000000000-BFKT7:1:1105:21318:9910 1:N:0:26
AAAGTCGAGGTGCCTAAAGTGGCAACCCAGACTTAGTTTAAGGTTGGTGGTGTAGAGCTTCCTGTAGCCGCATGGCGTTCGTACTTAAATATGGAACTAACCATTCCAATTTTCGCTGTCTCTTATACACATCTCCGAGCCCACGAGACC
+
AABBBFBCCCBBGGGGGGGGGGGHHHHGGHHGHHHHGHHHBHHGGHGGFGGGHHHHHHHHHHHHGHHGHGGEGGHHGGGGGGGHHHHHHHHHHHHFHHGGHHHHHHGHHHHHHHGGGGGGHHHHHHHHGHFHHHHFGCGCGGHGGGFGGF
@M02034:409:000000000-BFKT7:1:1105:23623:9918 1:N:0:26
AAAGTCGAGGTGCCTAAAGTGGCAACCCAGACTCCGAAGCAGGTTGGTGGTGTAGAGCTTCCTGTAGCCGCATGGCGTTCGTACTTAAATATGGAACTAACCATTCCAATTTTCGCTGTCTCTTATACACATCTCCGAGCCCACGAGACC
+
CCCCCFCBCCBBGGGGGGGGGGGHHHHGGHHGHHFGFGCGHHHHGHGGGGGGHHHDGHHHHHHHHGHGHGGEGGHGGGGGGGHHHHGFHHHHHHFFHHHHHHHHHHHHGHHHHHGGGEEHHHHHGHGHFHFHHHGGGGGGGGHGGCGAFF
@M02034:409:000000000-BFKT7:1:1105:14185:9924 1:N:0:26
AAAGTCGAGGTGCCTAAAGTGGCAACCCAGACTATTAAGAAGGTTGGTGGTGTAGAGCTTCCTGTAGCCGCATGGCGTTCGTACTTAAATATGGAACTAACCATTCCAATTTTCGCTGTCTCTTATACACATCTCCGAGCCCACGAGACC
+
CCCCCFCCCCBCGGGGGGGGGGGHHHHGGHHGHHHHHHHHHHHHHHGGGGGFGFHFHHHHHHHHHGHGHGGGGGHFFAFGFFFHHHHGHGHHHHFGHHHGHHEHHHGGHHHHHHGGGGGHHGHHHHHHFGFHHHHHGFFGGGHGGGGGGF
@M02034:409:000000000-BFKT7:1:1105:19114:9928 1:N:0:26
AAAGTCGAGGTGCCTAAAGTGGCAACCCAGACTTAGAGTGGGGTTGGTGGTGTAGAGCTTCCTGTAGCCGCATGGCGTTCGTACTTAAATATGGAACTAACCATTCCAATTTTCGCTGTTCTATACACATCTCCGAGCCCACGAGACCGT
+
CCCCCFCCCCBBGGGGGGGGGGGHHHHGGHHGHGHHHFHGD2EGEGGGGGGFHHHHHHHHHHHHHHHHHGGEEGHHGGGGGGHHHHGHGHHHHHHGGHHHHHHHHHGHGGHHHHGGGGGG?D?GF3FGGFCHH2C/>@?F=F><CGDFG<
@M02034:409:000000000-BFKT7:1:1105:23000:9934 1:N:0:26
AAAGTCGAGGTGCCTAAAGTGGCAACCCAGACTCAGGGGCGGGTTGGTGGTGTAGAGCTTCCTGTAGCCGCATGGCGTTCGTACTTAAATATGGAACTAACCATTCCAATTTTCGCTGTCTCTTATACACATCTCCGAGCCCACGAGACC
+
CCCCCFCCCCAAGGGGGGGGGGGHHHHGGGHGHHGHHHGGGGGGGCE1FF>F1FGBGHHHGHHHHHHGGEG<EFHFFDGEGGFHHGFFHHDBDD<FGHFHHHHHHHFHGHHHHHGDG?ABFDFGFHFGHHH0<DDDDAC-;CCEGCGGGG
@M02034:409:000000000-BFKT7:1:1105:3764:9941 1:N:0:26
AAAGTCGAGGTGCCTAAAGTGGCAACCCAGACTGCGTTGGGTGTTGGTGGTGTAGAGCTTCCTGTAGCCGCATGGAGTTCGTACTTAAATATGGAACTAACCATTCCAATTTTCGCTGTCTCTTATACACATCTCCGAGC
+
AAABAFAAADABGCGFGFGFGFFFGHFFACFGGHHEEFAGE2AEEGHEFFAFHGFGGFFFHCGDGFFBGE?>EEH3BFGGF?C??GEFGHG4FF3FGGHHGAGFDGD44FGHHHGEGCGEFHGGDHHF32BCCGGBE//?
@M02034:409:000000000-BFKT7:1:1105:19120:9946 1:N:0:26
AAAGTCGAGGTGCCTAAAGTGGCAACCCAGACTTAGAGTGGGGTTGGGGGTGTAGAGCTTCCTGTAGCCGCATGGCGTTCGTACTTAAATATGGAACTAACCATTCCAATTTTCGCTGTTCTATACACATCTCCG
+
AAB@ADAAADAAGGGGGFGGCGGHGGFGCCFGHHHHFFGHGACE?E?0A0AEE3@DFFHG5@FHH4B4@EEEE?A1/?>AE>2/FF4EF4B4B?33BBFG3?2BDDGDFFBFGF/CGDGHHHBF2F@<DFGGHDA
@M02034:409:000000000-BFKT7:1:1105:17562:9948 1:N:0:26
AAAGTCGAGGTGCCTAAAGTGGCAACCCAGACTAAGAAGAAGGATGGTGGTGTAGAGCTTCCTGTAGCCGCATGGCGTTCGTACTTAAATATGGAACTAACCATTCCAATTTTCGCTGTCTCTATACACATCTCCGAGCCCACGAGACC
+
BCBCBFCCDDCCGGGGGGGGGGGHHHHGGHHGHFE3BBE3F3C2BFGEEAFFFAF5ABBF5FFGBAF5AAE0EEG1E?EFA>2??EG3FDGBGF33BEHH313F3?F44FGG?4>>EA/B4DDBGFGFFBFHGDHGGGFGCCFCGGGGA
@M02034:409:000000000-BFKT7:1:1105:14677:9951 1:N:0:26
AAAGTCGAGGTGCCTAAAGTGGCAACCCAGACTCCGTATAGGGTTGGTGGTGTAGAGCTTCCTGTAGCCGCATGGCGTTCGTACTTAAATATGGAACTAACCATTCCAATTTTCGCTGTCTCTTATACACATCTCCGAGCCCACGAGACC
+
BBCCAFBBCCBBGGGGGGGGGGGHHHHGGHHGHHHGHHHHHHHHGGGGGGGFHHHHHHHHHHHHHHHHHGGEGGHHGGGGGGHHHHHGHHHHHGGHFHHGHHHHHHGHHHHHHHEGGGGGHHHHHHHHFFFHHHHGGCCFGGHGGCCDGG
@M02034:409:000000000-BFKT7:1:1105:14949:9953 1:N:0:26
AAAGTCGAGGTGCCTAAAGTGGCAACCCAGACTGGTGCGTGGGTTGGTGGTGTAGAGCTTCCTGTAGCCGCATGGCGTTCGTACTTAAATATGGAACTAACCATTCCAATTTTCGCTGTCTCTTATACACATCTCCGAGCCCACGAGAC
+
BBBBBFBBBDAAFGGGGGGGGGGHHHHGGGHGHHHHHGGFGGGGGGGGGGGFCGHFHHHHHGHGHGHHFGGEEFGHGGGGEFGGHHHHGHHHGFFGHHGFGFFFG4GGDGHHHFG?D?/FFBGHGHGDDCDGFGFFGC@@CFFGGG-EA
@M02034:409:000000000-BFKT7:1:1105:8570:9953 1:N:0:26
AAAGTCGAGGTGCCTAAAGTGGCAACCCAGACTTGGGTTTTTGTTGGTGGTGTAGAGCTTCCTGTAGCCGCATGGCGTTCGTACTTAAATATGGAACTAACCATTCCAATTTTCGCTGTCTCTTATACACATCTCCGAGCCCACGAGAC
+
BBBBBFBBBBAAGGGGGGGGGGGGHHHGGHHFGF3G2EF2F2EHGEGEFFGFHFHFHHHHHHHHHHHHHGGEEGHHGEFGGEFHHHGGGHHHHHGHGHFHHHHHHHHGGGGHHGEGGGFHFHHHHFHFHFGHHFHGGFGGGGGGGCGGG
@M02034:409:000000000-BFKT7:1:1105:26681:9955 1:N:0:26
AAAGTCGAGGTGCCTAAAGTGGCAACCCAGACTAATCCTCCTGTTGGGGTTGTAGAGGTTCCTGTAGC
+
BBBBBFBBBBABGGGGGGGGGGGGHHHGGHHGHHFH355BF2FG5GB221AAADG552BB3B555555
@M02034:409:000000000-BFKT7:1:1105:9280:9958 1:N:0:26
AAAGTCGAGGTGCCTAAAGTGGCAACCCAGACTACGCCGCATGTTGGTGGTGTAGAGCTTCCTGTAGCCGCATGGCGTTCGTACTTAAATATGGAACTAACCATTCCAATTTTCGCTGTCTCTTATACACATCTCCGAGCCCACGAGACC
+
BBBABFBBBD>AFFGGGGGGGGGGHGHGGGHGGHHGGG?EGGGHH5AEFCEFFFFFFFHGHFHHHGHHGGCEEEHAEEGFGFFHHHGBGHGHHHBFGFB3EG3FHHFHHFHHGHGDGCDEFFGFGHHHFFFFFHFBE?FCFEHGG@@GGF
@M02034:409:000000000-BFKT7:1:1105:5486:9958 1:N:0:26
AAAGTCGAGGTGCCTAAACTTGGAAGGATGTTGGTGGTGTAGAGCTTCCTGTAGCCGCATGGCGTTCGTACTTAAATATGGAACTAACCATTCCAATTTTCGCTGTCTCTTATACACATCTCCGAGCCCACGAGACCGTACTAGATCTCG
+
AABBBFBBBBAAGGGGGGGGGGBGHGGFHHHGHHFGGGGHHHHFHHHHHHHHHHHHGGGGGHHGEGGGGHHHHHHHHHHHHFHHHHHHHHHHHHG4FGHHHGGGEEGHHHHGHHHFHGHHGGHGGGGGGHGGCDEGGGGHGHHHHHFHHH
@M02034:409:000000000-BFKT7:1:1105:19610:9970 1:N:0:26
AAAGTCGAGGTGCCTAAAGTGGCAACCCAGACTAATCGTAGGGTTGGTGGTGTAGAGCTTCCTGTAGCCGCATGGCGTTCGTACTTAAATATGGAACTAACCATTCCAATTTTCGCTGTCTCTTATACACATCTCCGAGCCCACGAGACC
+
BBBBBFBABBBBGGGGGGGGGGGHHHHGGHHGH3DGFGH2F?FGGGC1F1FFGHHFDGHFFHHHFDFBDEG?FFF1E?EGFE?GGGHBGGBGGFF@FHHHFCDGGFHDEGHHHF/EGEEFHHHGFHGGHGFCGGG2A</C@CGFAAFGFE
@M02034:409:000000000-BFKT7:1:1105:26590:9978 1:N:0:26
AAAGTCGAGGTGCCTAAAGTGGCAACCCAGACTTCGCGGCCGGTTGGTGGTGTAGAGCTTCCTGTAGCCGCATGGCGTTCGTACTTAAATATGGAACTAACCATTCCAATTTTCGCTGTCTCTTATACACATCTCCGAGCCCACGAGACC
+
>3AAAFAA>D>AFGG5GGGFGGFGHHHGGHHGHHHGGGGGGC0EAEAFGCEBFFHDGHHHGHHHHHHHHGGGGGHHGGG/EEBGHGGFHHF4BG?3FGGGHHHGHHHHFHHHHHCDGDGHHHHHHHFHHHFHHGHGG/ACGGHGGGGGGG
@M02034:409:000000000-BFKT7:1:1105:5181:9979 1:N:0:26
AAAGTCGAGGTGCCTAAAGTGGCAACCCAGACTCGGAGGCGGGTTGG
+
AABC>DAADBCCGGGGGGGGFGGHHHGGGHHGBGFE2E22A0>>1>>
@M02034:409:000000000-BFKT7:1:1105:11754:9981 1:N:0:26
AAAGTCGAGGTGCCTAAAGTGGCAACCCAGACTAAGAAGAATGTTGGTGGTGTAGAGCTTCCTGTAGCCGCATGGCGTTCGTACTTAAATATGGAACTAACCATTCCAATTTTCGCTGTCTCTTATACACATCTCCGAGCCCACGAGACC
+
BABBBFCCCDAAGGGGGGGGGGGHHHHGGHHGHHHHHCGAFFHGHHGEFFEFHHHHHHHHFHHHHHHHHGGCFGHHGGGGGGHHHHHHHHHHHDDFHGGHFHHHHHHHHHHHHGGGCGGHHGHHFHHHHHHFHHGGDC</DGGGG?<?DF
@M02034:409:000000000-BFKT7:1:1105:15894:9983 1:N:0:26
AAAGTCGAGGTGCCTAAAGTGGCAACCCAGACTAATACGCCGGTTGGTGGTGTAGAGCTTCCTGTAGCCGCATGGCGTTCGTACTTAAATATGGAACTAACCATTCCAATTTTCGCTGTCTCTTATACACATCTCCGAGCCCACGAGAC
+
BABCAFBBCCAAGGGGGGGGGGGHHHHGGHHGHHHHHGHGGGGGGGGAFGEFGGHFHHFHGHHHHFHHFGGEFGHGGGGGGGFHHHHHHHHHHHFFFHGFHHEFHHGHHHHHHHGGGGGGHEHHFHFHFGHHGHFGGCC@GGHGGCCGD
@M02034:409:000000000-BFKT7:1:1105:10442:9983 1:N:0:26
AAAGTCGAGGTGCCTAAAGTGGCAACCCAGACTTTGCATCATGTTGGTGGTGTAGAGCTTCCTGTAGCCGCATGGCGTTCGTACTTAAATATGGAACTAACCATTCCAATTTTCGCTGTCTCTTATACACATCTCCG
+
ABAAADAADB>ACGGGGGGGGFE4FFGDC2AAB5FDDHFE3DGGHBGGG2EEADEBEH3F5AFAGBGGHGG?EEGHGGEGEGF??GFD3BFEB3BGFE333G3BG444F?DEFFEGED?34BBGGFHBHHB11?G1<
@M02034:409:000000000-BFKT7:1:1105:13342:9989 1:N:0:26
AAAGTCGAGGTGCCTAAAGTGGCAACCCAGACTCGTTGTACGGTTGGTGGTGTAGAGCTTCCTGTAGCCGCATGGCGTTCGTACTTAAATATGGAACTAACCATTCCAATTTTCGCTGTCTCTTATACACATCTCCGAGCCCACGAGACC
+
BBBCCFBCBCBBGGGGGGGGGGGHHHHGGHHGHHGHGHGHHHGHGGGGFGEFHHHGHHHHHHHHHHHHHGGEGGHHGGGGGGHHHHGGHHHHHHHHGHFFHHGHHHHGEHHHHHGGGGEFHGHHHHGHHHGHGHFGGCGCGGHGGGCGGE
@M02034:409:000000000-BFKT7:1:1105:18774:9993 1:N:0:26
AAAGTCGAGGTGCCTAAAGTGGCAACCCAGACTGGGTAGGGGGTTGGTGGTGTAGAGCTTCCTGTAGCCGCATGGCGTTCGTACTTAAATATGGAACTAACCATTCCAATTTTCGCTGTCTCTTATACACATCTCCGAGCCCACGAGACC
+
BBCBCFCCCCABGGGGGGGGGGGHHGHGGHHGHHHGFGGGGCFGGGGEFGGFHGHDGHGHHFHHHHHGGGGGGGHGGEGGGFFFFHHDGHHHHGBGHHHHGHEG3FHFEGHHFBCDF?/F2FGG2DFHHHH2FGF?A?DGGGHGGGGDGE
@M02034:409:000000000-BFKT7:1:1105:22142:10003 1:N:0:26
AAAGTCGAGGTGCCTAAAGTGGCAACCCAGACTCTTAAGGAGGTTGGTGGTGTAGAGCTTCCTGTAGCCGCATGGCGTTCGTACTTAAATATGGAACTAACCATTCCAATTTTCGCTGTCTCTTATACACATCTCCGAGCCCACGAGACC
+
BCCCCFCCCCAAGGGGGGGGGGGHHHHGGHHGHHHHHHHHHHGGGHGGGGEFGGHGHHHHHHHHHHHHHGGFGGHGGEGGGGHHHHHGHHGFHHGHHHHGHHHHGHGHHHHHHHGGGGGGHHHHHHHGHHHHHHHHGGGGGGHGGGGGGE
@M02034:409:000000000-BFKT7:1:1105:5770:10013 1:N:0:26
AAAGTCGAGGTGCCTAAAGTGGCAACCCAGACTCTGAAGCAGGTTGGTGGTGTAGAGCTTCCTGTAGCCGCATGGCGTTCGTACTTAAATATGGAACTAACCATTCCAATTTTCGCTTCTCTTATACACATCTCCGAGCCCACGAGACCG
+
BCCBCFABBCBCGGGGGGGGGGGGHHHGGHHGHGHHHHHHHHHHHHGGFGGGHHHHHHHHHHHHHHHHHGGGGGHHGGGGGGHHHHHFHHHHHHHHHHHGHHHHHHGHFGHHHHGGGHEF?FHBF?FDFFFBF3FB/@@DGH/@CFGDEF
@M02034:409:000000000-BFKT7:1:1105:6476:10014 1:N:0:26
AAAGTCGAGGTGCCTAAAGTGGCAACCCAGACTAAGAATAATGTTGGTGGTGTAGAGCTTCCTGTAGCCGCATGGCGTTCGTACTTAAATATGGAACCTAACCATTCCAATTTTCGCTGT
+
CCCCCFCC@BBBGGGGGGGGGGGHHHHGGHHGHHHHHF3DGFHHHHHGFGEFGHHHHHHHHHHHHHHHHGGGGGHHGGGGGGHHHHHHHHHHHHFHGE?FGHE?GFHHHGHHHH4EA//?
@M02034:409:000000000-BFKT7:1:1105:10235:10019 1:N:0:26
AAAGTCGAGGTGCCTAAAGTGGCAACCCAGACTAAGAAGAAGGTTGGTGGTGTAGAGCTTCCTGTAGCCGCATGGCGTTCGTACTTAAATATGGAACTAACCATTCCAATTTTCGCTGTCTCTTATACACATCTCCGAGCCCACGAGACC
+
A?AABFBBBBAAGGGGGGGGGFGGGHHGGHHFGHHHHHHGHGHHHHGEFFEFHFHFGFFHHGHHHHHHHGGGGGHHFEGFFEGHHHHFHHGFHFGHHHHHHHHHHHHEGGHHHHGGGGEHHHHHHHHHHHGGHHHHG@GGGGGGGGGDGG
@M02034:409:000000000-BFKT7:1:1105:7525:10019 1:N:0:26
AAAGTCGAGGTGCCTAAAGTGGCAACCCAGACTTGTAGGGGTGTTGGTGGTGTAGAGCTTCCTGTAGCCGCATGGCGTTCGTACTTAAATATGGAACTAACCATTCCAATTTTCGCTGTCTCTTAAACATCTCCGAGCCCACGAGACCGT
+
AAABBFBBADAAFGGGGGGGGGGHHHHGGHHGGHHGHHGGGEFGEHHEFGEEHHHHHGGHHHHHHHHHHGGEGGHHGGGGEGHHHHGFHHHHHHHHGGFBGHFHHHHHHHHHHHGGFGGHHGHHHFGHHHHFHFDCCCFGHGGCCFGGGC
@M02034:409:000000000-BFKT7:1:1105:4289:10019 1:N:0:26
AAAGTCGAGGTGCCTAAAGTGGCAACCCAGACTATGAGGAGTGTTGGTGGTGCAGTGC
+
BBBBBFBABBAAGGGGGGGGGGGHHHGGGHHGH35D55B32BEF5FA222B133D535
@M02034:409:000000000-BFKT7:1:1105:18433:10023 1:N:0:26
AAAGTCGAGGTGCCTAAAGTGGCAACCCAGACTCCTACTCCTGTTGGTGGTGTAGAGCTTCCTGTAGCCGCATGGCGTTCGTACTTAAATATGGAACTAACCATTCCAATTTTCGCTGTCTCTTATACACATCTCCGAGCCCACGAGACC
+
CCCCCFCCCCCCGGGGGGGGGGGHHHHGGHHGH33BGHH3AFHHHHGGGGGFHHHHHHHHHHHHHHGHHGGGGGHHGGGGGGHHHHHHHHHHHHHGHHHHHHHHHHHHHHHHHHGGGGGGHHHHHHHHHHHHHHHHGGDGGGGGGGGGGG
@M02034:409:000000000-BFKT7:1:1105:26247:10030 1:N:0:26
AAAGTCGAGGTGCCTAAAGTGGCAACCCAGACTAATAGTCATGTTGGTGGTGTAGAGCTTCCTGTAGCCGCATGGCGTTCGTACTTAAATATGGAACTAACCATTCCAATTTTCGCTGTCTCTTATACACATCTCCGAGCCCACGAGACC
+
CABCCFCCCCBBGGGGGBGGFGGHHHHGGFHGHHFHHGHFBGHHHHGGGGGGHHHGFHHHHHHHHHHGFGGEFGHHGGGGGGGHHHGGFGGHHFFDFHHHHHFHHGFHDGHHHHGGGGGFHHHHHHHHHHGHFHGHGGGGGEAFGCCDGF
@M02034:409:000000000-BFKT7:1:1105:17150:10034 1:N:0:26
AAAGTCGAGGTGCCTAAAGTGGCAACCCAGACTGGGACGGGGGTTGGTGGTGTAGAGCTTCCTGTAGCCGCATGGCGTTCGTACTTAAATATGGAACTAACCATTCCAATTTTCGCTGTCTCTTATACACATCTCCGAGCCCACGAGACC
+
AAAAAFAADDAAFGGFG1BFGGF0BGHGFFGGHHFH0F?CEC?EEECEGGGFHGGGHHHHHFHHHHHHHGGEGGHGEEGGGGBGFHH1GF2FGHBGFGFGHHGHHHHHGHHHHHGGGCGHHGHGDGFHGFGHFHFG?-<?CGGGG-CCGE
@M02034:409:000000000-BFKT7:1:1105:20643:10035 1:N:0:26
AAAGTCGAGGTGCCTAAAGTGGCAACCCAGACTGGGAGGTGGGTTGGTGGTGTAGAGCTTCCTGTAGCCGCATGGCGTTCGTACTTAAATATGGAACTAACCATTCCAATTTTCGCTGTCTCTTATACACATCTCCGAGCCCACGAGACC
+
BBBBBFBBBBBBGGGGGGGGGFGHHHHGGHHGHBFGGG2ABAGEGGGGFFGEFDG5GFHHHHHHHHHHFGGEEGHFEFFGEEFFGHHFHHHFGG3?FGHHECFF?B?4?GHHFFGGGGCGGHHF?FBGFG2CGGFFDCC@<FGGGGCFDG
@M02034:409:000000000-BFKT7:1:1105:26493:10036 1:N:0:26
AAAGTCGAGGTGCCTAAAGTGGCAACCCAGACTAAGCAGAATGTTGGTGGTGTAGAGCTTCCTGTAGCCGCATGGCGTTCGTACTTAAATATGGAACTAACCATTCCAATTTTCGCTGTCTCTTATACACATCTCCGAGCCCACGAGACC
+
ABBBCFCCBBAAGGGGGGGGGGGHHHHGGGHGHHHHHHHHHHHHHHHGGGEFHHHHHHHHHHHGHHHHHGGGGGHHGGGGGGHHHHHHHHHHHHFHHHHHHHGHHHHHGHHHHHGGGGGHFHHHGHHHHHGHHHFHGCGFGGHGGGGGGG
@M02034:409:000000000-BFKT7:1:1105:17173:10039 1:N:0:26
AAAGTCGAGGTGCCTAAAGTGGCAACCCAGACTGGGACGGGGGTTGGTGGTGTAGAGCTTCCTGTAGCCGCATGGCGTTCGTACTTAAATATGGAACTAACCATTCCAATTTTCGCTGTCTCTTATACACATCTCCGAGCCCACGAGACC
+
BBBBAFBBBBBBGGGGGGFGGGGHHHHGGHHGHHHHGHGGGGG@EEFEFFBFEGHGHHBGGGHHHGFHHGGGGGHHGGGGGGHHHHHG2GGHHF2BCFDCGHFHHHFDGHFHHGCADDEEFHHHBHFFFHBCFGFHDG?@D..CCA@DDC
@M02034:409:000000000-BFKT7:1:1105:9230:10046 1:N:0:26
AAAGTCGAGGTGCCTAAAGTGGCAACCCAGACTAAGAAGCAGGTTGGTGGTGTAGAGCTTCCTGTAGCCGCATGGCGTTCGTACTTAAATATGGAACTAACCATTCCAATTTTCGCTGTCTCTTATACACATCTCCGAGCCCACGAGACC
+
CCCCCFCCCBABGGGGGGGGGGGGHHHGGHHGHHHHHHGHHHHHGHGGFEEFGGHEFHHHHHHHHHHHHGGGGGHGGEGGGGHHHHHHGHGHHGGHGHGFHHFHHHHHFGHHHHGGGCFFHHHHHHHHHHGGGHHGGFGGGGHGGGGGGF
@M02034:409:000000000-BFKT7:1:1105:13012:10052 1:N:0:26
AAAGTCGAGGTGCCTAAAGTGGCAACCCAGACTCATAC
+
BBBBBF?ADDA?GGGGGCGGFGGHHHHGGHHGHB3F5F
@M02034:409:000000000-BFKT7:1:1105:11667:10057 1:N:0:26
AAAGTCGAGGTGCCTAAAGTGGCAACCCAGACTCCTTCTCCGGTTGGGGGTGTAGAGCTTCCTGTAGCCGCATGGCGTTCGTACTTAAATATGGAACTAACCATTCCAATTTTCGCTGTCTCTTATACACATCTCCGAGCCCACGAGAC
+
CDDDCFCCCDCCGGGGGGGGGGGHHHHGGHHGHHGD5BA352AEEGC0A0EE>GH@5@BF5FFFGFGBBEG@EEE1E>EFF/BFFFHFDDGEG333BGHHB03FD?GDFGFHHG/FGC/@FHHGBFF2GFGHHHHDE/CGGFAF--<CD
@M02034:409:000000000-BFKT7:1:1105:23451:10069 1:N:0:26
AAAGTCGAGGTGCCTAAAGTGGCAACCCAGACTACGGATTGTTGGTGGTGTAGAGCTTCCTGTAGCCGCATGGCGTTCGTACTTAAATATGGAACTAACCATTCCAATTTTCGCTGTCTCTTATACACATCTCCGAGCCCACGAGACCGT
+
BBCCBFCCCCCCGGGGGGGFGGGHHHHGGHHGHHHGGGGGHHHHHEFGEFHGHHHHHHHHHHGHHHHGGGGGHGGGGGFAFHHHHHHHHHHHEHHHGHHHHHGHHHHHHHHHGGGFEGHHHHHHGHFHFHHHHGGCG?GFGGGGGGGGGD
@M02034:409:000000000-BFKT7:1:1105:18967:10071 1:N:0:26
AAAGTCGAGGTGCCTAAAGTGGCAACCCAGACTACTGAGGGGGTTGGTGGTGTAGAGCTTCCTGTAGCCGCATGGCGTTCGTACTTAAATATGGAACTAACCATTCCAATTTTCGCTGTCTCTTATACACATCTCCGAGCCCACGAGACC
+
BCBBCFCDDDCCGGGGGGGGGGGHHHHGGHHGHHHHHHHGGGGGGGGGGGGFHHHHHHHHHHHHHHHHHGGGGGHHGGGGGGHHHHHHHHHHHHHHGHHHHHGHHHGHHGHHHHGGGGGHHHHHHHHHGHHHHHHFEDGGGGHGGGGGGG
@M02034:409:000000000-BFKT7:1:1105:24018:10072 1:N:0:26
AAAGTCGAGGTGCCTAAAGTGGCAACCCAGACTGGTTGTTAGGTTGGTGGTGTAGAGCTTCCTGTAGCCGCATGGCGTTCGTACTTAAATATGGAACTAACCATTCCAATTTTCGCTGTCTCTTATACACATCTCCGAGCCCACGAGACC
+
CCCCCFBBBCAAGGGGGGGGGGGHHHHGGHHGHHHHHGGHFHHHHHGEFGEFHGHFHGHHHGHHGHHHHGGEGGHHGGGGGGGHHHGFHHHHHHHHHHHHHHHHHHHGHHHHHHGGGGGHHHHHHHHHFHHHHHHGGFGGGGHGGCGGFF
@M02034:409:000000000-BFKT7:1:1105:20618:10073 1:N:0:26
AAAGTCGAGGTGCCTAAAGTGGCAACCCAGACTTAGCGTGGTGTTGGTGGTGTAGAGCTTCCTGTAGCCGCATGGCGTTCGTACTTAAATATGGAACTAACCATTCCAATTTTCGCTGTCTCTTATACACATCTCCGAGCCCACGAGACC
+
CCCCCFCCCCABGGGGGGGGGGGHHHHGGHHGHHHGHGGGGHGHGHHGGGFFHHHGHHHGHHHHHGHHHGGCEGHHGGGGGGGHHHHHHHHGHHFHFHGGHHHHHHGHHHHHHHGGGGEFHHHHHHHGHHGHHHGHGDCGGGHGGGGGGE
@M02034:409:000000000-BFKT7:1:1105:10560:10073 1:N:0:26
AAAGTCGAGGTGCCTAAAGTGGCAACCCAGACTAATAAGAATGTTGGTGGTGTAGAGCTTCCTGTAGCCGCATGGCGTTCGTACTTAAATATGGAACTAACCATTCCAATTTTCGCTGTCTCTTATACACATCTCCGAGCCCACGAGACC
+
BBBBBFBBBBAABGGGGGGGGGGGHGFFFCGEA3B5FFGGHHHHHBAAF?ABFDGDGGFGHEGFHHFHHGF?FEHGE?ECE?FHHHGEGDEGHFBDGGHHHGHHFHGBBFGGG?>AFG/B4BBF4FGFF3DCGGHBB/<B/?GFDCCGGF
@M02034:409:000000000-BFKT7:1:1105:18423:10077 1:N:0:26
AAAGTCGAGGTGCCTAAAGTGGCAACCCAGACTATTGAGAAGGTTG
+
DDDDCFBCBCBCGGGGGGGGGGGHHHHGGHHGH35DA5B25BAGGH
@M02034:409:000000000-BFKT7:1:1105:25817:10077 1:N:0:26
AAAGTCGAGGTGCCTAAAGTGGCAACCCAGACTACTTCTGCTGTTG
+
BBBBBF?A?AABGGGBFGGFGGGHHHHGGH2FGBFH55F55D3DBG
@M02034:409:000000000-BFKT7:1:1105:7324:10077 1:N:0:26
AAAGTCGAGGTGCCTAAAGTGGCAACCCAGACTAGTTGTGCGGTTGGTGGTGTAGAGCTTCCTGTAGCCGCATGGCGTTCGTACTTAAATATGGAACTAACCATTCCAATTTTCGCTGTCTCTTATACACATCTCCGAGCCCACGAGACC
+
BBBBBFBBAA2AGGGGGGGG5FFGHHHGGHGGHHHGGHHGHFFFEA0FGGGFGHHFHHHHGHHGHFHHHGG?EGHHGFGFEFGHHHGGHHHHHHHHHHFGHHGHHHHHGHHHHHEEGEGFHHHHGHFGGHGFFHHFG?DGGGHGGGGGGF
@M02034:409:000000000-BFKT7:1:1105:12312:10080 1:N:0:26
AAAGTCGAGGTGCCTAAAGTGGCAACCCAGACTTGGGGGCCTGTTGGTGGTGTAGAGCTTCCTGTAGCCGCATGGCGTTCGTACTTAAATATGGAACTAACCATTCCAATTTTCGCTGTCTCTTATACACATCTCCG
+
BAABBFABBBABGGGGGGGGGGGHHHHGGHHGHF3AGEG?EFFG5G1AAEEFA3F5DD3F5FFG55E53AF/BEG1EE@EEE21GHHD?GHD?G33BEGF3B3G3DF44BFGF4<<CA/BBFFB33F2>22FGGF2?
@M02034:409:000000000-BFKT7:1:1105:27990:10082 1:N:0:26
AAAGTCGAGGTGCCTAAAGTGGCAACCCAGACTTGTGGTGTTCTTATG
+
BBBBBFABDBBBGGGGGGGG5GFHHHHGGHHGHB3FGG222B55D555
@M02034:409:000000000-BFKT7:1:1105:21522:10087 1:N:0:26
AAAGTCGAGGTGCCTAAAGTGGCAACCCAGACTAGGGGGGGGGTTGGTGGTGTAGAGCTTCCTGTAGCCGCATGGCGTTCGTACTTAAATATGGAACTAACCATTCCAATTTTCGCTGTCTCTTATACACATCTCCGAGCCCACGAGACC
+
BCBCCFCCCCABGGGGGGGGGGGHHHHGGHHGHHHHHGGGGFFBDFFFFFAEEFFBFFFFFFFFFFFFFFFBFFFFFFFFFDFFFFFFFFFFFFFFFFFFFFFFFFFFFFFFFFFFFFFFFFFFFFFFFFFFFFBFDAFAFFFFFFFFFE
@M02034:409:000000000-BFKT7:1:1105:12328:10089 1:N:0:26
AAAGTCGAGGTGCCTAAAGTGGCAACCCAGACTTGTGGGCCTGTGGGTCGTGCAGT
+
BBBBBFCCBCABGGGGGGGFGGFHHHHGGHCGH535BEE22B2A3A2A20AA11D5
@M02034:409:000000000-BFKT7:1:1105:17332:10094 1:N:0:26
AAAGTCGAGGTGCCTAAAGTGGCAACCCAGACTCAGCATCGTGTTGGTGGTGTAGAGCTTCCTGTAGCCGCATGGCGTTCGTACTTAAATATGGAACTAACCATTCCAATTTTCGCTGTCTCTTATACACATCTCCGAGCCCACGAGACC
+
AAABBFBABBAAGGGGGGGGGGGHHHHGGHHGHHGHHHHHGHHHHHHGGGGGHHHFHHHHHGHHHHHHHGG?EFHHGGGGGGHHHHGGHHHHHHFGFHFHFHHFHHGHGGHHHHGGG?FFFFHHHHFGFHGHHHFGD?D?GGGGGGGGGG
@M02034:409:000000000-BFKT7:1:1105:24216:10097 1:N:0:26
AAAGTCGAGGTGCCTAAAGTGGCAACCCAGACTG
+
CCCCCFBCCCAAGGGGGGGGGGGHHHHGGHHGHH
@M02034:409:000000000-BFKT7:1:1105:3815:10098 1:N:0:26
AAAGTCGAGGTGCCTAAAGTGGCAACCCAGACTTGGCGGGAGGTTGGTGGTGTAGAGCTTCCTGTAGCCGCATGGCGTTCGTACTTAAATATGGAACTAACCATTCCAATTTTCGCTGTCTCTTATACACATCTCCGAGCCCACGAGACC
+
AABCCFCCCCCCGGGGGGGGFGGHHHHGGHHGHF3BEAEC0AEEGGGGEGEGGHGFGFHHDGHGGFHEGEEEEGHEGGGGGGGHFHHGHFGHHHFBFGFGGHBGHDFGGHHHHFGCFGGHHHHHFHGGGHHHHHFFECCCGGGGGDGGDC
@M02034:409:000000000-BFKT7:1:1105:12488:10100 1:N:0:26
AAAGTCGAGGTGCCTAAAGTTGCAACCCAGACTGAGAATGATGTTGGTGGTGTAGAGCTTCCTGTAGCCGCATGGCGTTCGTACTTAAATATGGAACTAACCATTCCAATTTTCGCTGTCTCTTATACACATCTCCGAGCCCACGAGACC
+
>1>>A@>11D>>1A1FEGGG3AD1EHHFAGGFHFFBGFFFAFGGGH/BEEEEFGHFHGBGFFHHGFHFGFE/EFGGGGGGEA0>EFB@FG2FGFGBFGGBGAGFHFHHHGHBHHGFGFG1>2FHBF22B<1CGGGDAC??GGGEC/>A/F
@M02034:409:000000000-BFKT7:1:1105:10919:10109 1:N:0:26
AAAGTCGAGGTGCCTAAAGTGGCAACCCAGACTAGGGATCTGGTTGGTGGTGTAGAGCTTCCTGTAGCCGCATGGCGTTCGTACTTAAATATGGAACTAACCATTCCAATTTTCGCTGTCTCTTATACACATCTCCGAGCCCACGAGACC
+
CCDDDFDDDCBCGGGGGGGGGGGGHHHGGHHGHHHHHGHGHHHHHGGGFGAFGFHFHHHHHHHHHGHHHGGGGGHHGDGGGFGHHHHFHHHHHHHHHHHHHHFHHHHGHHHHHHGGGGEHHGHHHHHHHHHHHHHHG?GGGGHGGGGGGF
@M02034:409:000000000-BFKT7:1:1105:3828:10110 1:N:0:26
AAAGTCGAGGTGCCTAAAGTGGCAACCCAGACTTGGCGGGAGGTTTG
+
A?AAAFAADD1ACGGGFFGG1GFFHFCGGHHGHGHHHCAEEAAEG1B
@M02034:409:000000000-BFKT7:1:1105:8218:10111 1:N:0:26
AAAGTCGAGGTGCCTAAAGTCGCAACCCAGACT
+
BABBBFBADBAAGGGGGGFGBEGGGGHGGHHGH
@M02034:409:000000000-BFKT7:1:1105:23455:10118 1:N:0:26
AAAGTCGAGGTGCCTAAAGTGGCAACCCAGACTTTTCCAAGGTTGGTGGTGTAGAGCTTCCTGTAGCCGCATGGCGTTCGTACTTAAATATGGAACTAACCATTCCAATTTTCGCTGTCTCTTATACACATCTCCGAGCCCACGAGACCG
+
BBBBCFCCCCBCGGGGGGGGGGGHHHHGGHHGHHHHHHGHHGHHHGEFGEFGHHGHHHHHHHHHHHHHEEEEFHHGGGGGGHGHHHHGGHHHHFFFHGHHGGHHHHHHHHHHHGEFGFHHHHHHHHHFHHHHHHHGCGGGGHGGGGGGGG
@M02034:409:000000000-BFKT7:1:1105:10537:10118 1:N:0:26
AAAGTCGAGGTGCCTAAAGTGGCAACCCAGACTCAGCAGAATGTTGGTGGTGTAGAGCTTCCTGTAGCCGCATGGCGTTCGTACTTAAATATGGAACTAACCATTCCAATTTTCGCTGTCTCTTATACACATCTCCGAGCCCACGAGACC
+
CCCCCFBCCCBAGGGGGGGGGGGHHHHGGHHGHHGHHHHHHHHHHHHGFGEFHGHGHHHHHHHHHHHHHGGFGFHGFEGGGGHHHHHHHHGHHHHHHHHGHHGHHHGHHHHHHHGGGGGHHHHHHHHHGHGHHHHFGCGGGGHGGGGGGF
@M02034:409:000000000-BFKT7:1:1105:11461:10121 1:N:0:26
AAAGTCGAGGTGCCTAAAGTGGCAACCCAGACTCGGTGGGGGGTTGGTGGTGTAGAGCTTCCTGTAGCCGCATGGCGTTCGTACTTAAATATGGAACTAACCATTCCAATTTTCGCTGTCTCTTATACACATCTCC
+
A3AB3BA>A2AAGGGBFG4BFGGHGHHGGHHGGH2BBEEGGGC>@BD//DDFFGG>>GHGBGHHF1FGGDC-CD>F-DCCAD/CCHFBDGEHHHC0GBCCFHBCHGCCBC:GGB@EDGGGEFGF0FB0B0CBFG09
@M02034:409:000000000-BFKT7:1:1105:20242:10121 1:N:0:26
AAAGTCGAGGTGCCTAAAGTGGCAACCCAGACTACGCCGCATGTTGGTGGTGTAGAGCTTCCTGTAGCCGCATGGCGTTCGTACTTAAATATGGAACTAACCATTCCAATTTTCGCTGTCTCTTATACACATCTCCGAGCCCACGAGACC
+
CCCCBFCCCCBBGGGGGGGGGGGHHHHGGHHGHHFGGGGGGGGHHHGGFGEFGHHHHHHHHHHHHHHHHGGGGGHHGGGGGGHHHHHHGHHHHHDGHGHGHHHHHHHHHHHHHHGGGDGFHHHHHHHHFHGCGHHHGGGGGGFGCGGGGG
@M02034:409:000000000-BFKT7:1:1105:11481:10127 1:N:0:26
AAAGTCGAGGTGCCTAAAGTGGCAACCCAGACTCGGTGGGGGGTTGGTGGTGTAGAGCTTCCTGTAGCCGCATGGCGTTCGTACTTAAATATGGAACTAACCATTCCAATTTTCGCTGTCTCTTATACACATCTCCGAGCCCACGAGACC
+
CCCCCFCBBCABGGGGGGGGGGGHHHHGGHHGHHGGEFGGGGGGGGCGGGDFHHHGHHHHHHHHHHHHHGGGGGHHGGGGGGGHHHHHHHHHHHHGGHHHHHHHHHHHHHHHHGGGGGDGGGFGGGFGGGGGGGGGGDFGFFFFFFFFFF
@M02034:409:000000000-BFKT7:1:1105:3758:10129 1:N:0:26
AAAGTCGAGGTGCCTAAAGTGGCAACCCAGACTAATCAGGATGTTGGTGGTGTAGAGCTTCCTGTAGCCGCGTGGCGTTCGTACTTAAATATGGAACTAACCATTCCTATTT
+
>AA>AFAADD>AGGGGGGGGGGFGHEEEAFHCG33F35GF3EGHF5AAAAEAB3D5D5ABF3GHAA5BF1A0EEE/>>EFE?2?1FDF@DEGHF33BBGHG03B3BB44B4F
@M02034:409:000000000-BFKT7:1:1105:22897:10134 1:N:0:26
AAAGTCGAGGTGCCTAAAGTGGCAACCCAGACTCATG
+
CCCCCFBCCCBCGGGGGGGGGGGHHHHGGHHGHH355
@M02034:409:000000000-BFKT7:1:1105:14628:10135 1:N:0:26
AAAGTCGAGGTGCCTAAAGTGGCAACCCAGACTCAGCCTCCTGTTGGTGGTGTAGAGCTTCCTGTAGCCGCATGGCGTTCGTACTTAAATATGGAACTAACCATTCCAATTTTCGCTGTCTCTTATACACATCTCCG
+
AAAA>FABBB>AGGGGGGGGGGAHHHFEEFHGHHHFFCGGEHFEGGHEFDEFADGFGEGHAAGFHHHBHEGEEEG1EEG1EE21GHFGBGEEF3EFGG33@03BD4GB?FGHG4>EEA?3E4BGHFFHBGHHHHHBD
@M02034:409:000000000-BFKT7:1:1105:24433:10135 1:N:0:26
AAAGTCGAGGTGCCTAAAGTGGCAACCCAGACTATTAATAATGTTGGTGGTGTAGAGCTTCCTGTAGCCGCATGGCGTTCGTACTTAAATATGGTACTAACCATTCCAATCT
+
A@AAAFAA?DAAGGGGGGGGGFFCGHHGGGFGH3AF5D55AFGHFBAEADEFA3D5D53B5AF5555A31A0BEC10>>FE12B1FH33@F4B344B4BG313B34F44B3B
@M02034:409:000000000-BFKT7:1:1105:3110:10136 1:N:0:26
GCTCTTAAAGAGGAGAAAGGTCATGCCTTCTACTGCTTCTAACTTTACTCAGTTCGTTCTCGTCGACAATGGCGGAACTGGCGACGTGACTGTCGCCCC
+
1>>AAFFDFD11FAEGFFEAAGB3G11F11BAFFAFFDDABBGFDEGHHEFCG22FE0FFFG/BEAECCDFGHGG//EE10?E@E@EEEFDFGFF>//<
@M02034:409:000000000-BFKT7:1:1105:10304:10137 1:N:0:26
AAAGTCGAGGTGCCTAAAGTGGCAACCCAGACTGAGTTGACGGTTGGTGGTGTAGAGCTTCCTGTAGCCGCATGGCGTTCGTACTTAAATATGGAACTAACCATTCAATTTTT
+
CCCCCFCCBBAAGGGGGGGGGGGHHHHGGGHGHHHH5AF5FFGGGGGGGGEFHHHFHHHHHGGHGHHHHGGFGGHHGGGGGEHHHHHHGHFHHGGFFHHHHHGH3F4D4DFHH
@M02034:409:000000000-BFKT7:1:1105:25538:10145 1:N:0:26
AAAGTCGAGGTGCCTAAAGTGGCAACCCAGACTGGTCGTTGTGTTGGTGGTGTAGAGCTTCCTGTAGCCGCATGGCGTTCGTACTTAAATATGGAACTAACCATTCCAATTTTCGCTGTCTCTTATACACATCTCCGAGCCCACGAGA
+
BBCCBFCCBBBBGGGGGFGFGGGHHHHGGHHGHH2GBFE2FFFHHGFEFGEFFGGBD5GFFGGGEFFFBFG?FGF1EEEGAECCFGHHEGHHGF3@FGGHFC3BFFHEFGDHF4EEEGEB4BFG3FHFFFHFGGG2E@DFC/FC?CCD
@M02034:409:000000000-BFKT7:1:1105:25899:10146 1:N:0:26
AAAGTCGAGGTGCCTAAAGTGGCAACCCAGACTCAGCAGAAGGTTGGTGGTGTAGAGCTTCCTGTAGCCGCATGGCGTTCGTACTTAAATATGGAACTAACCATTCCAATTTTCGCTGTCTCTTATACACATCTCCGAGCCCACGAGACC
+
CBCCCFBADD>AGGGGGGGGGGGHHHHGGHHGHHHHHHHHHHGFGHGGFGEFFGHGHHHHGHHHGGHFHGGGGEGFFEFGEEFHHHHGHHHHHGFHHGGFGHFHHHHHFHHHHGGGGGFHHEHHHHHHGHEHHHDGFCG/BGHGGGGGDE
@M02034:409:000000000-BFKT7:1:1105:15959:10154 1:N:0:26
AAAGTCGAGGTGCCTAAAGTGGCAACCCAGACTGGTAAGGAGGTTGGTGGTGTAGAGCTTCCTGTAGCCGCATGGCGTTCGTACTTAAATATGGAACTAACCATTCCAATTTTCGCTGTCTCTTATACACATCTCCGAGCCCACGAGACC
+
CCCCBFCCCCBCGGGGGGGGGGGHHHHGGHHDHHHHHGHHFHGEGHGEFGGFGFH5GGHHGHHHHBGFGFGCGFF1EEEGGEFGGGFHFHGFGHBBGHGFGGBGGGHEFGGHHGGGGGEGHHHHFHHGFFHHHFH?C?CDCGEFDGGGG?
@M02034:409:000000000-BFKT7:1:1105:25521:10155 1:N:0:26
AAAGTCGAGGTGCCTAAAGTGGCAACCCAGACTGGTCGTTGTGTTGGTGGTGTAGAGCTTCCTGTAGCCGCATGGCGTTCGTACTTAAATATGGAACTAACCATTCCAATTTTCGCTGTCTCTTATACACATCTCCG
+
BBBBBFBAADABGGGGGGGGGGGHFHHGGFAFHBEFGGG?G2EGGFEGGDGGHGHFHFHHFFGHHDGFFGG0EFHGGGGGFFGHHHFFFGHHGHEFHHGGHFGHHGHDGHHHHHGD/EE3GFFHEGFDDH2FHHHGG
@M02034:409:000000000-BFKT7:1:1105:27028:10163 1:N:0:26
AAAGTCGAGGTGCCTAAAGTGGCAACCCAGACTAGGAGGAATGTTGGTGGTGTAGAGCTTCCTGTAGCCGCATGGCGTTCGTACTTAAATATGGAACTAACCATTCCAATTTTCGCTGTCTCTTATACACATCTCCGAGCCCACGAGACC
+
CCCCCFCCCCBCGGGGGGGGGGGHHHHGGHHGHHHHHHGGHHHHHHHFGGFFHHHFGHHHHHHHHHHHHGGEFEFFGEGGFFHHHHHFHHHHHHHHHHHHFHFHHHHHHHHHHHGGGGGHHHHHGHHHGHHHHHHHDDGGGGHGGGGGGG
@M02034:409:000000000-BFKT7:1:1105:23285:10163 1:N:0:26
AAAGTCGAGGTGCCTAAAGTGGCAACCCAGACTTGGATTTGGGTTGGTGGTGTAGAGCTTCCTGTAGCCGCATGGCGTTCGTACTTAAATATGGAACTAACCATTCCAATTTTCGCTGTCTCTTATACACATCTCCGAGCCCA
+
BAAABFBBBBABGGGGFGGGGFGHHHHGGGHGFHHGFHFHFHEGFFG1FDFFGDGAGGGGHFFFHHHFGGGEEGFFFEEFGE?GFHHFGHFFDG3FGGHHFFHHHGHFGGFHFDEFGG/G4GGDBG3FDG22CGHDE/@@CFA
@M02034:409:000000000-BFKT7:1:1105:15736:10166 1:N:0:26
AAAGTCGAGGTGCCTAAAGTGGCAACCCAGACTTATCATTGGGTTGGTGGTGTAGAGCTTCCTGTAGCCGCATGGCGTTCGTACTTAAATATGGAACTAACCATTCCAATTTTCGCTGTCTCTTATACACATCTCCGAGCCCACGAGACC
+
CCCCCFCCCCBBGGGGGGGGGGGHHHHGGHHGHHHHHHHHHHHGGGGGGGGFFFHEHHHHHHHHHGHGHGGFGFHGGGGGGEFHGHHGHHGHHHFFHHHGHHFHHHGFGHHHHHCGGGEHHHHHFHHGFHGHHHHHGFGGGGHGGGCGGE
@M02034:409:000000000-BFKT7:1:1105:9414:10169 1:N:0:26
AAAGTCGAGGTGCCTAAAGTGGCAACCCAGACTCTGGGGTATGTTGGTGGTGTAGAGCTTCCTGTAGCCGCATGGCGTTCGTACTTAAATATGGAACTAACCATTCCAATTTTCGCTGTCTCTTATACACATCTCCGAGCCCACGAGACC
+
AABBBFBBDBABGGGGGGGGFGGHHHHEFGHGHHHHHGGEEHHHGBEEGGGFHHHGFFHGHGHHHHHHHGGFGGHHGEECFEGHHHFFFHGHHFGGGF3GHHHHFHHGHHHHHGEGGEEGHHHHHHHHHHGHHHHGG/CDFFHGGGGCGF
@M02034:409:000000000-BFKT7:1:1105:17899:10170 1:N:0:26
AAAGTCGAGGTGCCTAAAGTGGCAACCCAGACTCGGGTTCCTGTTGGTGGTGTAGAGCTTCCTGTAGCCGCATGGCGTTCGTACTTAAATATGGAACTAACCATTCCAATTTTCGCTGTCTCTTATACACATCTCCGAGCCCACGAGACC
+
BBBBAFBBD@AAGGGGGGGFGGGGHHHGGHHGHHGGGGFHHGHHHHHEFGEGHHHBGHHHGGHGHGHFHGGFFEHFEEGGGGFHHHHHHHHHHEDGFHHGHHGHHHFFDGHHHGGGGGGEHGHHFHGFFFDHGGGFF/C@CGGGCF@ECF
@M02034:409:000000000-BFKT7:1:1105:7585:10171 1:N:0:26
AAAGTCGAGGTGCCTAAAGTGGCAACCCAGACTAGGTTGTGGGTTGGTGGTGTAGAGCTTCCTGTAGCCGCATGGCGTTCGTACTTAAATATGGAACTAACCATTCCAATTTTCGCTGTCTCTTATACACATCTCCGAGCCCACGAGACC
+
CCCCCFCCCCCCGGGGGGGGGGGHHHHGGHHGHHHHDGHEGGGGFGGGGGFFHHHHHHHHHGHHHHHHHGGGGGHGGGGGGGHHHHGHHHHHHHGFGHGHHHGHHHGHFGHHGHGGGGGHHHHHHHHHHHHHGFHGGCGCDFHGFD@FGF
@M02034:409:000000000-BFKT7:1:1105:27044:10172 1:N:0:26
AAAGTCGAGGTGCCTAAAGTGGCAACCCAGACTAGGAGGAATGTTGGTGGTGTAGAGCTTCCTGTAGCCGCATGGCGTTCGTACTTAAATATGGAACTAACCATTCCAATTTTCGCTGTCTCTTATACACATCTCCGAGCCCACGAGACC
+
A?AA>@AAA2AAGGGGFGGGBGAGFGFEGDFFGHAFFGEEBFGDFGHBFE1FFGHGFFHHGFHEBDFDFEEEEEHAEFFGGGBHGHEFGHHFFGFGEGEHGFFFGFBGFHGHHDEEAFEGHBGFFHFGBFFHBGFHDBGCCGFGFCFGGE
@M02034:409:000000000-BFKT7:1:1105:24229:10180 1:N:0:26
AAAGTCGAGGTGCCTAAAGTGGCAACCCAGACTGGTCGGCAGGTTGGTGGTGTAGAGCTTCCTGTAGCCGCATGGCGTTCGTACTTAAATATGGAACTAACCATTCCAATTTTCGCTGTCTCTTATACACATCTCCGAGCCCACGAGACC
+
CCCCCFCBDBABGGGGGGGGGGGHHHHGGHHGHHHEFGGCE?0GFGF1F?FFGFHGHFHHFHHHHFHHHGGEFGHAEEEFGGGGHHHFFGHGGHB?GHHHBEDGHHHFHHHHHGEGGGCHHHHHHHHGHHHHHHHHGGGGGGHGGGGGGG
@M02034:409:000000000-BFKT7:1:1105:4699:10181 1:N:0:26
AAAGTCGAGGTGCCTAAAGTGGCAACCCAGACTGAGGCGGGTGTTTGTGGTGTTG
+
ABBABF3AAD>AGGGGGGGGGGGHHHHFGHEF333B2AE?EEFGG23B21BB?1B
@M02034:409:000000000-BFKT7:1:1105:19844:10187 1:N:0:26
AAAGTCGAGGTGCCTAAAGTGGCAACCCAGACTAAGACTAAGGTTGGTGGTGTAGAGCTTCCTGTAGCCGCATGGCGTTCGTACTTAAATATGGAACTAACCATTCCAATTTTCGCTGTCTCTTATACACATCTCCGAGCCCACGAGACC
+
CCCCCFCCCCCCGGGGGFGGGGGHHHHGGHHGHHC333B33BGFGHGEGGGGHHHGHHHHHHHHHHHHHGGGGGHHGFGGGGHHHHHHHHHHHHHHHHHHHHHHHGHHHGHHGHGGGGGGHGHHHHHHHHHHHHHHGCFGGGGGGCGGGC
@M02034:409:000000000-BFKT7:1:1105:6372:10190 1:N:0:26
AAAGTCGAGGTGCCTAAAGTGGCAACCCAGACTGAGCAGGAGGTTGGTGGTGTAGAGCTTCCTGTAGCCGCATGGCGTTCGTACTTAAATATGGAACTAACCATTCCAATTTTCGCTGTCTCTTATACACATCTCCGAGCCCACGAGAC
+
CCCCCFCCCCABGGGGGGGGGGGHHHHGGHHGH33BGH32FFGGGHGGGGEFHHHHHHHHHHHHHHHHHGGGGGHHGGGGGGHHHHHGHHHHHHHHGHGHHHHHHHGHHHHHHHGGGGGHHHHHHHHHGHFHHHHHGCGGGGHGGGGGG
@M02034:409:000000000-BFKT7:1:1105:6778:10194 1:N:0:26
AAAGTCGAGGTGCCTAAAGTGGCAACCCAGACTAAGAATAAGGTTGGTGGTGTAGAGCTTCCTGTAGCCGCATGGCGTTCGTACTTAAATATGGAACTAACCATTCCAATTTTCGCTGTCTCTTATACACATCTCCGAGCCCACGAGACC
+
BBBBCFCCCCBAGGGGGGGFGGGHHHHGGHHDGHHHHHHHGHHDGHGGFEBFFDGFHHHHGHHHGHH5GECEEEHFEGEGGFHHHHHFHHHHHHDGFHFFFHFHFHHGGHHHHHGGGGEFHGHHHHFHGGHHHHFHE/B?DFHGGCGGGA
@M02034:409:000000000-BFKT7:1:1105:17465:10196 1:N:0:26
AAAGTCGAGGTGCCTAAAGTGGCAACCCAGACTAATGATTGTGTTGGTGGTGTAGAGCTTCCTGTAGCCGCATGGCGTTCGTACTTAAATATGGAACTAACCATTCCAATTTTCGCTGTCTCTTATACACATCTCCGAGCCCACGAGACC
+
AAABAFABBBAAGGGGGGCGFFGHHHHGGGHGHFHHHHGHHHGHHEEFFG2BGGGHHHHHHFHHFHHGHGGGGGHHG>EGE>GHHHHEHHFHHHFFFHFFFGHHHHHGHHHHHHGGGGEBHFHGGGG4BFGHBDDFE@/B<FGEGCCGGG
@M02034:409:000000000-BFKT7:1:1105:6581:10199 1:N:0:26
AAAGTCGAGGTGCCTAAAGTGGCAACCCAGACTCATAATCAGGTTGGTGGTGTAGAGCTTCCTGTAGCCGCATGGCGTTCGTACTTAAATATGGAACTAACCATTCCAATTTTCGCTGTCTCTTATACACATCTCCGAGCCCACGAGACC
+
BCBBCFAADDAAGGGGGGGGGGGGHHHGGHHGHBABGHD553BFGAEFGGEFGHHHHHHHHHHHHHHHHGGGGGHHGGGGGGHHHHHHHHHGHEHHGHHFHHGHHHHGHHHGHHGGGGGFHHHHGHHHHHFHHHFFGGGGGGHGGGGGGE
@M02034:409:000000000-BFKT7:1:1105:5645:10205 1:N:0:26
AAAGTCTAGGTGCCTAAAGTGGCAACCCAGACTCAGAATGATTTGTGTAGAGCTTCCTGTAGCCGCATGGCGTTCGTACTTAAATATGGAACTAACCATTCCAATTTTCGCTGTCTCTTATACACATCTCCGAGCCCACG
+
>AA>AF5DFFFFGGGGGFGGGGFHFHHGGHHGCGG33F5FG5D5BDFF555DFG3FGHG5AF53BEE1A1CEFEGFDHHHHH5DGFHFH3GHHE33BBG344@4@3@F4>EFAE3EGHHFBG4?33F3GBG?E/B/CCF?
@M02034:409:000000000-BFKT7:1:1105:11903:10206 1:N:0:26
AAAGTCGAGGTGCCTAAAGTGGCAACCCAGACTAAGAAGAAGGTTGGTGGTGTAGAGCTTCCTGTAGCCGCATGGCGTTCGTACTTAAATATGGAACTAACCATTCCAATTTTCGCTGTCTCTTATACACATCTCCGAGCCCACGAGACC
+
AABBAFAABBAAGGGGGGGGGGGHHGHGGHGFHHHHHHGGGHH3DGGAFEBFFGHGHGBHGHHHHHHHHEEEEGHEEEGGGGFFHHHGHHHHHHHGGFFFBFFHFHHFHHHFHHGGGGEDGEDHHHGBFHFHFHGDEFCC?FHGCCGGGF
@M02034:409:000000000-BFKT7:1:1105:20345:10209 1:N:0:26
AAAGTCGAGGTGCCTAAAGTGGCAACCCAGACTGGGCATGCTGTTGGTGGTGTAGAGCTTCCTGTAGCCGCATGGCGTTCGTACTTAAATATGGAACTAACCATTCCAATTTTCGCTGTCTCTTATACACATCTCCGAGCCCACGAGACC
+
ABBABFBBBBABGGGGGGGDGGGHHHHGGHHGHHDEHHHHHHHHHHHEFGEFGHHDGHHHHHHHHHHHHGC>EEHHGFGGGGFHHHHGHHGHHHFGHHHHGHHHHFFG4FGHHHGGGCEG4GGHHHFHHFFHHHBFG/DCCFFEGCCFD?
@M02034:409:000000000-BFKT7:1:1105:25445:10216 1:N:0:26
AAAGTCGAGGTGCCTAAAGTGGCAACCCAGACTAGTTTGGAGGTTGGTGGTGTAGAGCTTCCTGTAGCCGCATGGCGTTCGTACTTAAATATGGAACTAACCATTCCAATTTTCGCTGTCTCTTATACACATCTCCGAGCCCACGAGACC
+
A3AB>DABBBABGFGGGGGFFGFHHHHGGHHGHH3GA5D23AABFGGECEEGHHHHGHHHHHHHGFFEFGG@EEHHGGGGGGHHGHDBBFHHHFHHHHFGEH3BEBDFFGHHHF@/EG?3B4FGBFDG3F2B?BB2?<<?CGHEG?C/CF
@M02034:409:000000000-BFKT7:1:1105:3043:10218 1:N:0:26
AAAGTCGAGGTGCCTAAAGTGGCAACCCAGACTGGGGTGCGGGTTGGTGGTGTAGAGCTTCCTGTAGCCGCATGGCGTTCGTACTTAAATATGGAACTAACCATTCCAATTTTCGCTGTCTCTTATACACATCTCCGAGCCCACGAGACC
+
BBBBBFBA>AABGGGGFGGGGGGHHHCEGHHGHHHHGEEG?EEGGGGGFGFFHFHFGHHHGFHFGFHHHGFGGGHGGEGGFEBGHHHHHHFHGGGFHHGFFHFHFHHGHHHHHHGGGGDGHHHHGHGHHHGHHHGHG?FGFGHGGCGGGG
@M02034:409:000000000-BFKT7:1:1105:22031:10224 1:N:0:26
AAAGTCGAGGTGCCTAAAGTGGCAACCCAGACTAATCCTTGTGTTGGTGGTGTAGAGCTTCCTGTAGCCGCATGGCGTTCGTACTTAAATATGGAACTAACCATTCCAATTTTCGCTGTCTCTTATACACATCTCCGAGCCCACGAGACC
+
ABBBBFAADBAAFGGGGGGGGGGHFHHEFAGGHGHHHGHHHGHHHHHEFFEGGFDGHHHHHGHDGHGHHGGCFGHHEEFEGGHHGHGFHHFDGBGFHHGHHHHHHHHGHHHHHGGGG/?EHFFHHHHGEHHHGHFBF?@@DGHGGGGGGC
@M02034:409:000000000-BFKT7:1:1105:17537:10230 1:N:0:26
AAAGTCGAGGTGCCTAAAGTGGCAACCCAGACTAGTAATAAGGTTGGTGGTGTAGAGCTTCCTGTAGCCGCATGGCGTTCGTACTTAAATATGGAACTAACCATTCCAATTTTCGCTGTCTCTTATACACATCTCCGAGCCCACGAGACC
+
AAAAAF@AD111EGGGGGGGGGGHHHHGGEHGHHHHHGHHFHHGGGEGGC/FHGHHHHGHHHHHHHHHHGGEGGHGGGGGGGHHHHHHHHGHHHGHFHDGHHHFHHGFGHHHFHGGC?/GHHHHHGHGGFGHHHHHGB</CEHG?CCCCF
@M02034:409:000000000-BFKT7:1:1105:20145:10232 1:N:0:26
AAAGTCGAGGTGCCTAAAGTGGCAACCCAGACTGATCCTCGTGTTGGTGGTGTAGAGCTTCCTGTAGCCGCATGGCGTTCGTACTTAAATATGGAACTAACCATTCCAATTTTCGCTGTCTCTTATACACATCTCCGAGCCCACGAGACC
+
CCCCCFCCBBABGGGGGGGGGGGHHHHGGHHGHHHHHHHHGHHGHHHEFGFFHHHHHHHHHHHHHHHHHGGGGFHGGGGGFFGHHHHHHHGHHHHHGHHGHHHHHHGHHHHHHHGGGGGHHHHHHHHHHHGHHHHGGGGGGGHGGGGGGG
@M02034:409:000000000-BFKT7:1:1105:20367:10237 1:N:0:26
AAAGTCGAGGTGCCTAAAGTGGCAACCCAGACTGGGGGGCGTGTTGGTGGTGTAGAGCTTCCTGTAGCCGCATGGCGTTCGTACTTAAATATGGAACTAACCATTCCAATTTTCGCTGTCTCTTATACACATCTCCGAGCCCACGAGACC
+
BBCCAFBCCBABGGGGGGGGGGGHHHHGGHHGHHHHGGGGGGGGHHHDFGCFGHHHHHGHHHHHHHHHHGGCGGHHGDFGGFHHHHHFHHHHHHHFFFFFHHGHHHGGGGGGGGGGGGGGGGGGGGGFFGGGGGGGGGFFFFFFFFFDFE
@M02034:409:000000000-BFKT7:1:1105:20929:10240 1:N:0:26
AAAGTCGAGGTGCCTAAAGTGGCAACCCAGACTGAGGATGGGGTTGGTGGTGTAGAGCTTCCTGTAGCCGCATGGCGTTCGTACTTAAATATGGAACTAACCATTCCAATTTTCGCTGTCTCTTATACACATCTCCGAGCCCACGAGACC
+
CCCCCFCCCCBCGGGGGGGGGGGGHHHGGHHGHHHHGHHHGHGGFGGGGGEFHHHHHHHHHHHHHHHHHGGEGGHHGGGGGFGHHHHHGHHHHHFFHHHHHHHHHHGFHHHHHHGGGGGGHGHHEHGDGHHHHHHHGCGGGGFGGFGGGG
@M02034:409:000000000-BFKT7:1:1105:24887:10240 1:N:0:26
AAAGTCGAGGTGCCTAAAGTGGCAACCCAGACTGCGAATCCGGTTGGTGGTGTAGAGCTTCCTGTAGCCGCATGGCGTTCGTACTTAAATATGGAACTAACCATTCCAATTTTCGCTGTCTCTTATACACATCTCCGAGCCCACGAGAC
+
AABB>FBABBAAGGGGGGGGFGGHHHGGGHHGHGHGGGGGHEGAEGGEFEEFFGGGHHHFHHHGF@DFGEFEFEGHEFGGGGHHGHHHFGHHHFGFHHEFFCDFHBDGGHHHHHGFDDEFFHHHFHHFFFHHHFBFCCCCCGGGGC-AA
@M02034:409:000000000-BFKT7:1:1105:5597:10248 1:N:0:26
AAAGTCGAGGTGCCTAAAGTGGCAACCCAGACTGCTGAGAAGGTTGGTGGTGTAGAGCTTCCTGTAGCCGCATGGCGTTCGTACTTAAATATGGAACTAACCATTCCAATTTTCGCTGTCTCTTATACACATCTCCGAGCCCACGAGACC
+
ABCCCFABBCBCGGGGGGGGGGGHHHHGGHHGHCBGFHHDHHHHGHGGGGEFHHHHHHHHHHHHHHHHHGGGGGHHGGGGGGHHHHHHHHHHHHFHHHHHHHHHHHHHEHHHHHGGGGGGHHHHHHHHHHHHHHHHGGGGGGHGGGGGGE
@M02034:409:000000000-BFKT7:1:1105:17538:10248 1:N:0:26
AAAGTCGAGGTGCCTAAAGTGGCAACCCAGACTAGTAATAAGGTTGGTGGTGTAGAGCTTCCTGTAGCCGCATGGCGTTCGTACTTAAATATGGAACTAACCATTCCAATTTTCGCTGTCTCTTATACACATCTCCGAGCCCACGAGACC
+
CCCCCFCCCCBCGGGGGGGGGGGHHHHGGHHGHHHHFHHHHHHHHHGGGGGFHHHHHHHHHHHHHHHHHGGGGGHHGGGGGGHHHHHHHHHHHHHHHHHHHHHHHHHHGHHHHHGGGGGHHHHHHHHHHHHHHHHHGFGGGGHGGGGGGF
@M02034:409:000000000-BFKT7:1:1105:7305:10248 1:N:0:26
AAAGTCGAGGTGCCTAAAGTGGCAACCCAGACTAAGAGTTAGGTTGGTGGTGTAGAGCTTCCTGTAGCCGCATGGCGTTCGTACTTAAATATGGAACTAACCATTCCAATTTTCGCTGTCTCTTATACACATCTCCGAGCCCACGAGACC
+
ACCCCFCCCCABGGGGGGGGGGGHHHHGGHHGHHHHHHFGHHHHHHGGGGEFHHHGHHHHHHHHHHHHHGGGGGHHGGGGGGHHHHHGHHHHHHHHHHHHHHGHHHGGHHHHHHGGGGEFHHHHHHHHHHHHHHHHF/DGGGHGGGGGGF
@M02034:409:000000000-BFKT7:1:1105:24572:10256 1:N:0:26
AAAGTCGAGGTGCCTAAAGTGGCAACCCAGACTAGGACTATGGTTGGTGGTGTAGAGCTTCCTGTAGCCGCATGGCGTTCGTACTTAAATATGGAACTAACCATTCCAATTTTCGCTGTCTCTTATACACATCTCCGAGCCCACGAGACC
+
CCCCCFCCBCBCGGGGGGGGGGGHHHHGGHHGHHHHHHHHHHHGHGGEGGFFHHHHHHHHGHHGHHHHHGGGGGHHGGGGGGHHHHHGHHHHHHHHGHHHHHHHHHHHHHHHHHGGGGGGHGHHHHHHGHGHHHFFGCGGGGHGGGGGGG
@M02034:409:000000000-BFKT7:1:1105:7607:10256 1:N:0:26
AAAGTCGAGGTGCCTAAAGTGGCAACCCAGACTCCTCCGACTGTTGGTGGTGTAGAGCTTCCTGTAGCCGCATGGCGTTCGTACTTAAATATGGAACTAACCATTCCAATTTTCGCTGTCTCTTATACACATCTACGAGCCCACGAGACC
+
ABAAAFAA>A>AFGGGGGGG5EFGGHHG22FFGFHHHHFGGGGHHAFEFFABGFGHHHHHHGHHHHHHHGGEEGHHGGFEEEBHHGG3GHEHHH3GHHEEHHHHHHGFFGGHHHGGGGEGHHHHFHHHHGHGHHFEACEGGGHG/<@DDF
@M02034:409:000000000-BFKT7:1:1105:7029:10257 1:N:0:26
AAAGTCGAGGTGCCTAAAGTGGCAACCCAGACTAAGATGCCTGTTGGTGGTGTAGAGCTTCCTGTAGCCGCATGGCGTTCGTACTTAAATATGGAACTAACCATTCCAATTTTCGCTGTCTCTTATACACATCTCCGAGCCCACGAGACC
+
BBBBBFBBBBABGGGGGGFFGGGFHHHFGHHGHHHHHHHHHHHHHHHEFFEFGDGGHGHHHHHDGGHGHGGFGGHCEEFGGEFHHHGGHHGHHHHHHGHHGHGHHHHHHGHHHHGGGGGHHHHHGHEGHFFHHHFHGGGGGGHGGGGGGE
@M02034:409:000000000-BFKT7:1:1105:25619:10268 1:N:0:26
AAAGTCGAGGTGCCTAAAGTGGCAACCCAGACTCCTCCGCCTGTTGGTGGTGTAGAGCTTCCTGTAGCCGCATGGCGTTCGTACTTAAATATGGAACTAACATTCCAATTTTCGCTGTCTCTTATACACATCTCGAGCCCACGAGACCGT
+
AAABAFBBBBA?GFGGGFGFGGGHHHGGGGFAGGCGHHFGGGGGHHG2FEAFB3G5FBFHGHHHGGGFHFC@EFHAEEFEDEEEHFHHHGHFGF3EGHHGFCGHGGD4GHHHGE/EG?GFH4GFGGEHFFGHHHGFF/CEGEC/>DA?@A
@M02034:409:000000000-BFKT7:1:1105:20175:10272 1:N:0:26
AAAGTCGAGGTGCCTAAAGTGGCAACCCAGACTAATAAGAAGGTTGGTGGTGTAGAGCTTCCTGTAGCCGCATGGCGTTCGTACTTAAATATGGAACTAACCATTCCAATTTTCGCTGTCTCTTATACACATCTCCGAGCCCACGAGACC
+
CCCCCFCCCCAAGGGGGGGGGGGHHHHGGHHGHHHHGHHHHHHGGHGEFGEFGHHGHHHHHHHGHHHHHGGGGGHHGEFGGFHHHHHHHHHHHHHHHHHHHHHHHHHGHHHHHHGGGGGHHHHHHHHHHHHHGHHEFFCGGGHGGGGGGF
@M02034:409:000000000-BFKT7:1:1105:28710:10273 1:N:0:26
AAAGTCGAGGTGCCTAAAGTGGCAACCCAGACTTTTTCTTTTGTTGGTGGTGTAGAGCTTCCTGTAGCCGCATGGCGTTCGTACTTAAATATGGAACTAACCATTCCAATTTTCGCTGTCTCTTATACACATCTCCGAGCCCACGAGACC
+
A?A?AF>A>D1>EGFGGGGG1EFBECFEFHHCHEGHH0FHHGHHHAGEFAEFGFFA1FGHAFFFH2F2GGGEEEGHGGC/EEFGFHDDFEFFG1FGHH11@GDGGFGEGFHHHFGCEC<BEGFGGE>GBFGFFG11C/<BCECFGC@</F
@M02034:409:000000000-BFKT7:1:1105:26585:10278 1:N:0:26
AAAGTCGAGGTGCCTAAAGTGGCAACCCAGACTCATACGACGGTTGGTGGTGTAGAGCTTCCTGTAGCCGCATGGCGTTCGTACTTAAATATGGAACTAACCATTCCAATTTTCGCTGTCTCTTATACACATCTCCGAGCCCACGAGACC
+
>AAAAFAA1>1>BFFGGGGG1AFFH0FEFHHGHHHFHHFFEGEGFAAA/AABGFGFBBGGHFHFEGHHGGG@EEG>E?EEE?0FFFG>FHB2DDFBFHGFFGHHFHHFFHHHHHEGGCEHHHHHHGGFFFFHHHGFFCGGCFHACGGGCG
@M02034:409:000000000-BFKT7:1:1105:25605:10279 1:N:0:26
AAAGTCGAGGTGCCTAAAGTGGCAACCCAGACTCCTCCGCCTGTTGGTGGTGTAGAGCTTCCTGTAGCCGCATGGCGTTCGTACTTAAATATGGAACTAACATTCCAATTTTCGCTGTCTCTTATACACATCTCGAGCCCACGAGACCGT
+
B@AAAFABBBAAFGGGGGGGGGFFHFGGGHHGHHHGHCEEFGCHHFEAF1AFGFGDFFFHHFHFGHFFHGGFEFHGEEGFGE?FFGGFHHFHHGDGGGDGEEDGGHF?GHGHGGDGGEHHHHHFHGFHFFFHEHHHGDGGHGGGGGGFGD
@M02034:409:000000000-BFKT7:1:1105:13346:10281 1:N:0:26
AAAGTCGAGGTGCCTAAAGTGGCAACCCAGACTTTGCTTCTTGTTGGTGGTGTAGAGCTTCCTGTAGCCGCATGGCGTTCGTACTTAAATATGGAACTAACCATTCCAATTTTCGCTGTCTCTTATACACATCTCCGAGCCCACGAGACC
+
BBBCCFCCBCABGGGGGGGGGGGHHHHGGHGGHHHHGHHHHHHHHHHGGGGFGHHGHHHHHHHHHHHHHGGGEEHHGGGGGGHHHHGGHHHHHFGHHHGFHHHHHHGHFHHHHHGGGGGHHHHHHHHHFHEHHHFHGBCCGGHGGGGGGG
@M02034:409:000000000-BFKT7:1:1105:12592:10290 1:N:0:26
AAAGTCGAGGTGCCTAAAGTGGCAACCCAGATTTCTTGGATGTTGGTGGTGTAGAGCTTCCTGTAGCCGCATGGCGTTCGTACTTAAATATGGAACTAACCATTCCAATTTTCGCTGTCTCTTATACACATCTCCGAGCCCACGAGACCG
+
CCCCCFCCCCABGGGGGGGGGGGGHHHGGHHHHHHHHHHHHHHHHHFFGEFHHHHHHHHHFHHHHHHHGGGGGHHGEGGGFHHHHHHHHHHHHHFGHHHHHGHHHHGFHHHHHGEGGGHHHGHHHHGHHHHHHHGGGGGGGHGGCGGGGG
@M02034:409:000000000-BFKT7:1:1105:26601:10290 1:N:0:26
AAAGTCGAGGTGCCTAAAGTGGCAACCCAGACTCATACGACGGTTGGTGGTGTAGAGCTTCCTGGAGCCGCATGGCGTTCG
+
AAABAFBADD2AFBGB4BBEDGFFG44AACEBA33DGFFD2AAAAECA1EAFF3FAE5BAAEBF3BB21>?/EEG1>EE1E
@M02034:409:000000000-BFKT7:1:1105:23460:10293 1:N:0:26
AAAGTCGAGGTGCCTAAAGTGGCAACCCAGACTAAGATTCGTGTTGGTGGTGTAGAGCTTCCTGTAGCCGCATGGCGTTCGTACTTAAATATGGAACTAACCATTCCAATTTTCGCTGTCTCTTATACACATCTCCGAGCCCACGAGACC
+
CCCCCFCCCCABGGGGGGGGGGGHHHHGGHHGHHHFFGGHGHGHHHHEE?EFFFHEFHGHGHHHHFDBFEFEEGH1EFGGGE2GHFHFFGHEFG3BGGHHGA?GFGFFBGGHHB@DGGFFBFHHGF3FGHFHFGFFGCGFGFHG??@DDF
@M02034:409:000000000-BFKT7:1:1105:17815:10294 1:N:0:26
AAAGTCGAGGTGCCTAAAGTGGCAACCCAGACTACGGAGGAGGTTGGTGGTGTAGAGCTTCCTGTAGCCGCATGGCGTTCGTACTTAAATATGGAACTAACCATTCCAATTTTCGCTGTCTCTTATACACATCTCCGAGCCCACGAGACC
+
BCCCCFCCCCABGGGGGGGGGGGHHHHGGHHGHHHGGGGGFGGEHHGEFFFFGHHGHHHHFHHHHHHHHGGGGGHHGEGGGFHHHHHHHHHHHHGHHHHGHHFHHHFFHHHHHHGGGGDGFHHHFGHHGHHHHHHGGCCGGGHGGGGGGG
@M02034:409:000000000-BFKT7:1:1105:24904:10300 1:N:0:26
AAAGTCGAGGTGCCTAAAGTGGCAACCCAGACTTGGGAGGAGGTTGGTGGTGTAGAGCTTCCTGTAGCCGCATGGCGTTCGTACTTAAATATGGAACTAACCATTCCAATTTTCGCTGTCTCTTATACACATCTCCGAGCCCACGAGACC
+
CCCCBFBCCCCDGGGGGGGGGGGHHHHGGHHGHHHHHHGGFGGEGHGGFGEGGHHHHHHHHHHHGHHHHGGGGGHHGGGGGGHHHHHHHHHHHHHHHHHFHHHHHHGHHHHHHHGGGGGHHHHHHHGGHHEHHHGBDCFCGGHGGGGGGG
@M02034:409:000000000-BFKT7:1:1105:4072:10301 1:N:0:26
AAAGTCGAGGTGCCTAAAGTGGCAACCCAGACTGATCTTAATGTTGGTGGTGTAGAGCTTCCTGTAGCCGCATGGCGTTCGTACTTAAATATGGAACTAACCATTCCAATTTTCGCTGTCTCTTATACACATCTCCGAGCCCACGAGACC
+
BBBBBF3A@BBAGGGGGGGGGGGHHHHGGHHGHHHFHHHFHHFHGFHEGGEFHHHGFHHHHHHHHHHHHGGGGGHHGFGGGGHHHHFGHHHHHHHHHHFHHHHHHHHHHHHHGHEGGGGHHHHHEHGFGGFHHHHHGGGGGGHGGGGGGG
@M02034:409:000000000-BFKT7:1:1105:14047:10306 1:N:0:26
AAAGTCGAGGTGCCTAAAGTGGCAACCCAGACTAGTATGTTGGTTGGTGGTGTAGAGCTTCCTGTAGCCGCATGGCGTTCGTACTTAAATATGGAACTAACCATTCCAATTTTCGCTGTCTCTTATACACATCTCCGAGCCCACGAGACC
+
A?AA3BAAD>AAGGGGFGGFFGGCGHHGGHHGFGHBEFFDDFEEHEEGCDEGHFGFFFHEHHHHHFFGHFF@EE1GEGCFGGGEGHHHHHEHHFFFF3B3FHFHHGFHHHGHFB/EE/EFFFHEHHEGFHEHHF?BEC?BFGHGGG?DDF
@M02034:409:000000000-BFKT7:1:1105:22044:10308 1:N:0:26
AAAGTCGAGGTGCCTAAAGTGGCAACCCAGACTAAGAAGAATGTTGGTGGTGTAGAGCTTCCTGTAGCCGCATGGCGTTCGTACTTAAATATGGAACTAACCATTCCAATTTTCGCTGTCTCTTATACACATCTCCGAGCCCACGAGACC
+
BBBBAFBBBDABGGGGGGGFGGGHHHHGGHHGHHGGHFGHFGHGHHHEFGGFHHGGHHHHHHHGFFHHHGGEFGHGGGGGGEHGHHHHHHHGHHB3GHFFHHGHHHFFFGHHHHGGGGGGHHHH4FDGFGFHFHEFGGGGGFGGCFGGGG
@M02034:409:000000000-BFKT7:1:1105:26113:10316 1:N:0:26
AAAGTCGAGGTGCCTAAAGTGGCAACCCAGACTCGGCGTTCTGTTGGTGGTGTAGAGCTTCCTGTAGCCGCATGGCGTTCGTACTTAAATATGGAACTAACCATTCCAATTTTCGCTGTCTCTTATACACATCTCCGAGCCCACGAGACC
+
BBBBAFBBBB>AGGGGFGGFGGFHFGGEGHHGHGCFFCE?FFFBFHHEEGEFHGHHFGFHGHHGFFHDFE@0EFHHEGGGGEHEHHHFHHFHGF3DCGFBB?3FGGFHHHGGHGGGGGFGGFHGFHFHBCDGCGG<CCCAFEEFG?DFFA
@M02034:409:000000000-BFKT7:1:1105:8036:10318 1:N:0:26
AAAGTCGAGGTGCCTAAAGTGGCAACCCAGACTACGGAGGTTGTTGGTGGTGTAGAGCTTCCTGTAGCCGCATGGCGTTCGTACTTAAATATGGAACTAACCATTCCAATTTTCGCTGTCTCTTATACACATCTCCGAGCCCACGAGACC
+
BBCCAFCCCCABGGGGGGGGGGGHHHHGGHFGHHGFGAFGAGHABGEB1EEF1AGFDBFF5FGGFEF5@EE0EEC1>E@FGGE1FGGHGHFBFF33FGFF?F3FF?F?EGHFG4EEGG/BGFGFDGHBDGHHFHG2C<DGGGEECGGCDA
@M02034:409:000000000-BFKT7:1:1105:8369:10323 1:N:0:26
AAAGTCGAGGTGCCTAAAGTGGCAACCCAGACTAAGCGGCCTGTTGGTGGTGTAGAGCTTCCTGTAGCCGCATGGCGTTCGTACTTAAATATGGAACTAACCATTCCAATTTTCGCTGTCTCTTATACACATCTCCGAGCCCACGAGACC
+
BBBBBFABDBAAGGGFGGGGGGGHGHHGGHHGGGHHHGGGGGGHHHHGFFEFGFHGHHFHFHHFGHHGHGGFGGHHG?EGEEGHHHGGHHHHHHGHHGGHHFFHHGHGHHGFHHGGGCDFGHGHFGGHFGFHFHHGFGGGGGHGGGGDGA
@M02034:409:000000000-BFKT7:1:1105:26785:10337 1:N:0:26
AAAGTCGAGGTGCCTAAAGTGGCAACCCAGACTAGTGATTGGGTTGGTGGTGTAGAGCTTCCTGTAGCCGCATGGCGTTCGTACTTAAATATGGAACTAACCATTCCAATTTTCGCT
+
BCCCCFCCBBBBGGGGGGGGGGGHHHHGGHHAGFGHGGHHGFHGF22AA1EFA3G5AADGFHHHDDF5FEG@EEF1EEE?EEE?FGHHHHHFFB33FFGHCA3GFEF4F4F4GE//?
@M02034:409:000000000-BFKT7:1:1105:13849:10337 1:N:0:26
AAAGTCGAGGTGCCTAAAGTGGCAACCCAGACTGTTCGTTGTGTTGGTGG
+
CCCCCFABBBBCGGGGGGGGGGGHHHHGGHHGHCB5AAE3FFGGHHAEA?
@M02034:409:000000000-BFKT7:1:1105:26803:10337 1:N:0:26
AAAGTCGAGGTGCCTAAAGTGGCAACCCAGACTAGTGATTGGGTTGGTGGTGTAGAG
+
BABBAFCADDBCGGGGFGGGFGGHHHFGFHH2B33DD5D5D2FE2F221AE113D55
@M02034:409:000000000-BFKT7:1:1105:12934:10344 1:N:0:26
AAAGTCGAGGTGCCTAAAGTGGCAACCCAGACTTTTTATCTTGTTGGTGGTGTAGAGCTTCCTGTAGCCGCATGGCGTTCGTACTTAAATATGGAACTAACCATTCCAATTTTCGCTGTCTCTTATACACATCTCCGAGCCCACGAGACC
+
BBBCBFCCCCACGGGGGGGGGGGHHHHGGHHGHHHHGHHHHHHHHHHGGGEFHHHHHHHHHHHHHHHHHGGGGGHHGGGGGGHHHHHHHHHHHHHHHHHGHHHHHHHHHHHHHFGGGGGGHHHHHHHHHHFHHHGHGFGGGGGFGGGGGG
@M02034:409:000000000-BFKT7:1:1105:8061:10344 1:N:0:26
AAAGTCGAGGTGCCTAAAGTGGCAACCCAGACTAATTGTATGGTTGGTGGTGTAGAGCTTCCTGTAGCCGCATGGCGTTCGTACTTAAATATGGAACTAACCATTCCAATTTTCGCTGTCTCTTATACACATCTCCGAGCCCACGAGACC
+
BBCCCFCCDBAAGGGGGGGGGGGHHHHGGHHGHGHHHHHHHHHHHGGGGGEFHHHHHHHHHHHHHHHHHGEGGGHHGGGGGGHHHHDFHHHHHHHFFHHHHHGHGHGHHHHHHHGGGGGGGHHGGHFGFHEHHFFFFDCCGFHGGGGGGE
@M02034:409:000000000-BFKT7:1:1105:26654:10346 1:N:0:26
AAAGTCGAGGTGCCTAAAGTGGCAACCCAGACTTCGGGGATTGTTGGTGTTGTAGAGCTTCCTGTAGCCGCATGGCGTTCGTACTTAAATATGGAACTAACCATTCCAATTTTCGCTGTCTCTTATACACATCTCCGAGCCCACGAGACC
+
>AAA1FA1>A1>FEGGGBF311BF1GGGCGCFGFEF?C/EEGGGH0/EA/BFFEHDG1GGFGGGEGF2GG?>EEHGEEEEEE0/?GBGFG@BFFBFGGBGFHHH1F>22F<DGFCG?EEDH>FFGDG>2F1FGGH1A/</A<FFCGCCFE
@M02034:409:000000000-BFKT7:1:1105:12327:10347 1:N:0:26
AAAGTCGAGGTGCCTAAAGTGGCAACCCAGACTAGTCAGAATGTTGG
+
AAAAAFAAAD>AFGGGGGGGFEFHFHHCGHGCGFH2FFDBGGFHHFE
@M02034:409:000000000-BFKT7:1:1105:2844:10350 1:N:0:26
AAAGTCGAGGTGCCTAAAGTGGCAACCCAGACTACGCCTTCGGTTGGTGGTGTAGAGCTTCCTGTAGCCGCATGGCGTTCGTACTTAAATATGGAACTAACCATTCCAATTTTCGCTGTCTCTTATACACATCTCCGAGCCCACGAGACC
+
CCCCCF@ADDAAGGGGGGGGGGGGHHHGGHHGHGHGGGHDGHGAEGGGFGFFHHHGEHGHEGHHGHHGHFGFGGHFE?EFEGHHHHFHHHBHHHFDHHHHHHHHHGHGHHGDHHGGGGDHHHHHGHHHHHHHHHGHD@GFGEHGDCDEFG
@M02034:409:000000000-BFKT7:1:1105:20102:10351 1:N:0:26
AAAGTCGAGGTGCCTAAAGTGGCAACCCAGACTCATCCGTCTGTTGGTGGTGTAGAGCTTCCTGTAGCCGCATGGCGTTCGTACTTAAATATGGAACTAACCATTCCAATTTTCGCTGTCTCTTATACACATCTCCGAGCCCACGAGACC
+
B@BABFBBBBABGGGGCDGFFGGFHHHGGHFGHHHHHHGGHHGGHHA2F?EFGHHFHHHGHHHHGGHFHGGGGGHHGEEFFGGHHHHFGFGGFHFHHCFFFGGFBGEGHHHHHFGGGDFFHFGH4EFFDGHFGHFGD/@CGFGGG/CADF
@M02034:409:000000000-BFKT7:1:1105:14756:10351 1:N:0:26
AAAGTCGAGGTGCCTAAAGTGGCAACCCAGACTCCTGTGCGGGTTGGTGGTGTAGAGCTTCCTGTAGCCGCATGGCGTTCGTACTTAAATATGGAACTAACCATTCCAATTTTCGCTGTCTCTTATACACATCTCCGAGCCCACGAGACC
+
CCCCCFCCCCBCGGGGGGGGGGGHHHHGGHHGHHHHHHHHGGGGGGGGGGGGHHHFHHHHHGHHHGHGHGGGGGHHGECFGEGHHHHHHHHHHHFFHHGHGHGHHHHGHHHHHHGGGGGHHGHHEHHHGHFHGHHFGGGGGGHGGGGGFC
@M02034:409:000000000-BFKT7:1:1105:20700:10356 1:N:0:26
AAAGTCGAGGTGCCTAAAGTGGCAACCCAGACT
+
DDDDDFDCDDCCGGGGGGGGGGGHHHHGGHHGH
@M02034:409:000000000-BFKT7:1:1105:23124:10361 1:N:0:26
AAAGTCGAGGTGCCTAAAGTGGCAACCCAGACTAAGAAGCAGGTTGGTGGTGTAGAGCTTCCTGTAGCCGCATGGCGTTCGTACTTAAATATGGAACTAACCATTCCAATTTTCGCTGTCTCTTATACACATCTCCGAGCCCACGAGACC
+
BBBBBFBBBBBBGGGGGGGGGGGHHHHGGHHGHHHHHHHHGHHHHHGEGGGGHHHDGHHHHHHHHHHHHGGFGGHHGFGGFEGHHHHHHHHHHHGFHHHHHGHHHHGHHHHHHHGGGGGHHHHHHHHHHHHHHHHGG?GFGFHGFGGGGG
@M02034:409:000000000-BFKT7:1:1105:18501:10366 1:N:0:26
AAAGTCGAGGTGCCTAAAGTGGCAACCCAGACTAAGAAGAAGGTTGGTGGTGTAGAGCTTCCTGTAGCCGCATGGCGTTCGTACTTAAATATGGAACTAACCATTCCAATTTTCGCTGTCTCTTATACACATCTCCGAGCCCACGAGACC
+
BCBBCFCCCCABFGGGGGGGGGGGHHHGGHHFHHHHHHHHGGHGGHGGGGFFGHHGHHHHHHHHHHHGHGGGGGHGGEGGFEHHHHGHHHHHHHHHHHHHHHHHHHHGHHHHHHGGGGEHHHHHGHHHGHGHHHHHGGGGGGHGGGGGGE
@M02034:409:000000000-BFKT7:1:1105:7252:10370 1:N:0:26
AAAGTCGAGGTGCCTAAAGTGGCAACCCAGACTAAGAAGCAGGTTGGTGGTGTAGAGCTTCCTGTAGCCGCATGGCGTTCGTACTTAAATATGGAACTAACCATTCCAATTTTCGCTGTCTCTTATACACATCTCCGAGCCCACGAGACC
+
ABAABFBBBBAAGGGGGGGGGGGGGHHGGHHGHHHHHHHHHHHHGFGGFFEBGFHFHHHHHFHGHHHHHGGGGFHHGGGGGGHHHFGFHHHHHHFHHHHGHHGHHHGGHHHHHHGGGGGHHHHHHHHHHHHHHHHGGGGGGGHGGGGGGG
@M02034:409:000000000-BFKT7:1:1105:16228:10375 1:N:0:26
AAAGTCGAGGTGCCTAAAGTGGCAACCCAGACTGGGAAGCATGTTGGTGGTGTAGAGCTTCCTGTAGCCGCATGGCGTTCGTACTTAAATATGGAACTAACCATTCCAATTTTCGCTGTCTCTTATACACATCTCCGAGCCCACGAGACC
+
CBCCCFCCDCBCGGGGGGGGGGGHHHHGGHHGHHHHHHGHHHHHHHHGGGFFGHHGHHHHHHHHHHHHHGGGGGHHGFGGGFHHHHHHHHHHHHGHGHHHHHHHHHGHHHHHHHGGGGGGHHHHHHHHGHHHHHHFGGGGGGHGGGGGGG
@M02034:409:000000000-BFKT7:1:1105:5456:10377 1:N:0:26
AAAGTCGAGGTGCCTAAAGTGGCAACCCAGACTTATTAGCGGGTTGGTGGTGTAGAGCTTCCTGTAGCCGCATGGCGTTCGTACTTAAATATGGAACTAACCATTCCAATTTTCGCTGTCCTTATACACATCTCCGAGCCCACGAGACCG
+
A@BABFABBBAAGGGGGGGGGGGHHHHGGHFGHHHHHHHHGGGGFEGGGGBFGHHGHHHHHFHFGHHHHGGGGGHHGGGGFEGHHHFFFHFFHEFHGHGGHHGHHHGGFHHHHHGGGGGFHHHHHHGHHHFGHHGGGGGGGHGGFGGGGG
@M02034:409:000000000-BFKT7:1:1105:19496:10381 1:N:0:26
AAAGTCGAGGTGCCTAAAGTGGCAACCCAGACTAATTCGCATGTTGGTGGTGTAGAGCTTCCTGTAGCCGCATGGCGTTCG
+
CCCCCFCCCCBCGGGGGGGGGGGHHHHGGHHGHH3DAFFD2FEHFA2ECAFFA3F5B5AB5FGFA555A1E0BEC1>1>??
@M02034:409:000000000-BFKT7:1:1105:28316:10392 1:N:0:26
AAAGTCGAGGTGCCTAAAGTGGCAACCCAGACTAAGGGTAATGTTGGTGGTGTAGAGCTTCCTGTAGCCGCATGGCGTTCGTACTTAAATATGGAATAACCATTCCAGTTTTCGCTGTCTCTTATACACATCTC
+
BBBBBFBBDBAAGGGGFGGGGGGHHHHGGD2F3AB33BB33DFH55BA22ABF3AFGEF3BAFGBGG53BA01??10?E1>EB?C443FFGFF333BFB333BG4D44FFGG4/?E?<F4FG44BG4G32CGFD
@M02034:409:000000000-BFKT7:1:1105:22639:10401 1:N:0:26
AAAGTCGAGGTGCCTAAAGTGGCAACCCAGACTCTGCTTCCTGTTGGTGGTGTAGAGCTTCCTGTAGCCGCATGGCGTTCGTACTTAAATATGGAACTAACCATTCCAATTTTCGCTGTCTCTTATACACATCTCCGAGCCCACGAGACC
+
BBBBBFBB@BBBGGGGGGGGGGGHHHHGGHHGHHHHHHHHHHHHHHHFFFEFGGHGHHHHHHHGGHHHHGGFGGHGGEGGGGHHHHHFHHHHHFFHHHHHHHHHHHHGFGHHHHGGGGEHHHGGHHGFFHHHHHHGGGGGGGHGGGGGGG
@M02034:409:000000000-BFKT7:1:1105:9159:10402 1:N:0:26
AAAGTCGAGGTGCCTAAAGTGGCAACCCAGACTGATCCGCCTGTTGGTGGTGTAGAGCTTCCTGTAGCCGCATGGCGTTCGTACTTAAATATGGAACTAACCATTCCAATTTTCGCTGTCTCTTATACACATCTCCGAGCCCACGAGACC
+
3AAAAFAA@BAAFGGFGFFFGGGHHHHGGHCFGFHHHHHGGGHGGGEEF?AFGGH5FFHHFHGHHHHGHGGCFGHGEEEFEGFGHHHGHHFHHHEFFGBFHHGHHHHGGHHHHHGGGGGHHGHHHHGHGHFHHHB?CCG?GGHGGGCGFE
@M02034:409:000000000-BFKT7:1:1105:20979:10414 1:N:0:26
AAAGTCGAGGTGCCTAAAGTGGCAACCCAGACTGTGAAGCAGGTTGGTGGTGTAGAGCTTCCTGTAGCCGCATGGCGTTCGTACTTAAATATGGAACTAACCATTCCAATTTTCGCTGTCTCTTATACACATCTCCGAGCCCACGAGACC
+
BBBBBFBBBBABGGGGGGGBGGGHHHHGGGFGHHHHFHGHGHHHHHGGGGGEGFHBGHFEDGHHHEEFBFGCEGH1EEGGGA?FGFHFHHHGGH3BF3G33BEG3F44BBGEH?E/????B4FGGGFD3GFCFDDFDC?/CGHEGDCFFG
@M02034:409:000000000-BFKT7:1:1105:27844:10414 1:N:0:26
AAAGTCGAGGTGCCTAAAGTGGCAACCCAGACTTAGATGCCGGTTGGTGGTGTAGAGCTTCCTGTAGCCGCATGGCGTTCGTACTTAAATATGGAACTAACCATTCCAATTTTCGCTGTCTCTTATACACATCTCCGAGCCCACGAGACC
+
AABBBFBB@DAAGGGGGGGFGFGGFFHGGHHGHFHHGHHHHGGGFEEGCEEFGFGGFHHHHHHHGHHHHGGEGGHGFEFFEEGHHHGFGFFHHGFHHHHHHGHHHHHGFGGHHHEFGGEHGHHHGGHGHFHHHHHFGCCCCFHGF?FGDG
@M02034:409:000000000-BFKT7:1:1105:22644:10419 1:N:0:26
AAAGTCGAGGTGCCTAAAGTGGCAACCCAGACTCTGCTTCCTGTTGGTGGTGTAGAGCTTCCTGTAGCCGCATGGCGTTCGTACTTAAATATGGAACTAACCATTCCAATTTTCGCT
+
AAA@3B3>A22>4ABFFFFBD4F4FGGEGHGGCEGHFH5FHHGFGFAEFD2CGDGEGHDBGFGFGH5DFE00?E1G>1>CA12B1FFEEGG4BB3F3CEEGH3FFGFDGG3DFGC/E
@M02034:409:000000000-BFKT7:1:1105:22355:10419 1:N:0:26
AAAGTCGAGGTGCCTAAAGTGGCAACCCAGACTCGGGCGGGGGTTGGTGGTGTAGAGCTTCCTGTAGCCGCATGGCGTTCGTACTTAAATATGGAACTAACCATTCCAATTTTCGCTGTCTCTTATACACATCTCCGAGCCCACGAGACC
+
BBAABFBBBB2AGGGGGGGGGGGHHHHGGGHGFHGGGGGGGGGGGGGGFGEFGHHFHHHHHHGHHHHGHGGFFGHGGGGGGDGEHGFFGFGHHHGHFHBCFGHFHHFGFHHHHHGGGGGHHFHHHHGHHHGHHHFF9-ADGGGGGAGGG?
@M02034:409:000000000-BFKT7:1:1105:27304:10423 1:N:0:26
AAAGTCGAGGTGCCTAAAGTGGCAACCCAGACTCTTGTGGGTGTTGGTGGTGTAGAGCTTCCTGTAGCCGCATGGCGTTCGTACTTAAATATGGAACTAACCATTCCAATTTTCGCTGTCTCTTTACACATCTCCGAGCCCACGAGACCG
+
AAABAFCCCCBCGGGGGGGFFGFGHHHGGHGEHHHHHDFFGGGEGHHEFGAFGFHGHGHHHGHFBFGDFEEEFGHFEEEFFEGGHHGFHHHHHHFEFGEFFGGHHFFEHHHHHFF?FFFFHHHHHFDHGHHHHGFC/B<<FCEC@FG<FD
@M02034:409:000000000-BFKT7:1:1105:24785:10429 1:N:0:26
AAAGTCGAGGTGCCTAAAGTGGCAACCCAGACTGAGCAGTTGGTTGGTGGTGTAGAGCTTCCTGTAGCCGCATGGCGTTCGTACTTAAATATGGAACTAACCATTCCAATTTTCGCTGTCTCTTATACACATCTCCGAGCCCACGAGACC
+
>AAAAFA?DDAAGGGD11FFG1FHFHHGAGHGHHHHHHHGH1GAFAEGFEEAFFGFGGHHHGHHHHHHHGGGGGFCEGGGEEGHGHHEHHFHHF1BCF1>GE1GHH2FGHHHHH?FGEGFHHHHHHHHBGBGHF>FFCCCCGHEC?C?AF
@M02034:409:000000000-BFKT7:1:1105:6728:10430 1:N:0:26
AAAGTCGAGGTGCCTAAAGTGGCAACCCAGACTCCTCTTCTTGTTGGTGGTGTAGAGCTTCCTGTAGCCGCATGGCGTTCGTACTTAAATATGGAACTAACCATTCCAATTTTCGCTGTCTCTTATACACATCTCCGAGCCCACGAGAC
+
CCCBCFCBDCAAGGGGGGGGGGGHHHHGGHHGH333A5FG5DGHHHFGGGEFGHHGHHGHHHHHHHHHHGGGGGHHGGGGGGHHHHGGHHGHHHGGFHGHHHGHHHHHHHHHHHEEGFGGHHHHHHDE?FFHHHHHGCGGGGHGF@/ED
@M02034:409:000000000-BFKT7:1:1105:3570:10435 1:N:0:26
AAAGTCGAGGTGCCTAAAGTGGCAACCCAGACTAATCGTAGTGTTGGTGGTGTAGAGCTTCCTGTAGCCGCATGGCGTTCGTACTTAAATATGGAACTAACCATTCCAATTTTCGCTGTCTCTTATACACATCTCCGAGCCCACGAGACC
+
AABAAF>A>A>AGGGGGGGGGFFGFGGEFHHGHBGHHGGGEFGHHGHGGGGFFFGFFHHHGHHHHFHHHGGFGFHHGGGGGGHHHHGGHHHGHFFHFHHEHH3GGFGEHHHHHGG?EGEGFHHHHHGHGHFHHHGFG?FGGGHGGGCDDF
@M02034:409:000000000-BFKT7:1:1105:21004:10445 1:N:0:26
AAAGTCGAGGTGCCTAAAGTGGCAACCCAGACTCCGATGCCTGTTGGTGGTGTAGAGCTTCCTGTAGCCGCATGGCGTTCGTACTTAAATATGGAACTAACCATTCCAATTTTCGCTGTCTCTTATACACATCTCCGAGCCCACGAGACC
+
BBBBBFBBBBBBGGGGGGGFGGGHHHHGGHHGHHHGEGGGHHHHHHHEGGGFGHHGHHHHHHHHHHHHHGGGGGHHGGGGGGHHHHHHHHGHHHHHGHHGHHGHHHHHGGHHHHGGGGGHHFHHHHHHHHGHHHFFGG?DGGHGGGCFGF
@M02034:409:000000000-BFKT7:1:1105:6726:10452 1:N:0:26
AAAGTCGAGGTGCCTAAAGTGGCAACCCAGACTCCTCTTCTTGTTGGTGGTGTAGAGCTTCCTGTAGCCGCATGGCGTTCGTACTTAAATATGGAACTAACCATTCCAATTTTCGCTGTCTCTTATACACATCTCCGAGCCCACGAGACC
+
AABBADBABA>AFGGGGGGGFGGHHHHGGHHGHHHHCDBGGHHFDHHEFE1FCGGHFGHGHFHFBDGHHGGEGGHGFGGGGFHHHHHHGHHHHGBBBGBFFHEFHHHGFGHHFHGGGDFHHBGHGHEDDFBGHGDBA@@D@/FF@F@?CA
@M02034:409:000000000-BFKT7:1:1105:5073:10460 1:N:0:26
AAAGTCGAGGTGCCTAAAGTGGCAACCCAGACTCTTGGTTATGTTAGTCTTGCAGA
+
BCCABFBBBCACGGGGGGGGGGGHHHHGGGF23AF533B25BGH55FG55D553B5
@M02034:409:000000000-BFKT7:1:1105:22534:10461 1:N:0:26
AAAGTCGAGGTGCCTAAAGTGGCAACCCAGACTGTTGGGTCGGTTGGTGGTGTAGAGCTTCCTGTAGCCGCATGGCGTTCGTACTTAAATATGGAACTAACCATTCCAATTTTCGCTGTCTCTTATACACATCTCCGAGCCCACGAGACC
+
CCCCCFCCCCABGGGGGGGGGGGHHHHGGHHGHFFHGE?2F2FGFGGGGGFGHHHHHHHHHHHHHHHHHGGEGGHHGGGGGGHHHHHFHHHHHGGHHHHHHHHHHHGHHHHHHHGGGGGHHHHHGHGHHHHHHHHHG?DGGGHGGFGGGG
@M02034:409:000000000-BFKT7:1:1105:13899:10461 1:N:0:26
AAAGTCGAGGTGCCTAAAGTGGCAACCCAGACTTGGGGGGAGGTTGGTGGTGTAGAGCTTCCTGTAGCCGCATGGCGTTCGTACTTAAATATGGAACTAACCATTCCAATTTTCGCTGTCTCTTATACACATCTCCGAGCCCACGAGACC
+
BCCCBFABCBBCGGGGGGGGGGGHHHHGGHHGHHHHHGGGGGGGHHGGGGGGHGHFHHHHHHHHHGHHGGGGGGHGGGGGGFHHHHHGGHHHHFFFFHHHHHHHHHGHHHHHHFGGGGGGGGFGGGGGGGFGGGGGGAGGGGGGFFFFFE
@M02034:409:000000000-BFKT7:1:1105:15078:10467 1:N:0:26
AAAGTCGAGGTGCCTAAAGTGGCAACCCAGACTCGGGATAAGGTTGGTGGTGTAGAGCTTCCTGTAGCCGCATGGCGTTCGTACTTAAATATGGAACTAACCATTCCAATTTTCGCTGTCTCTTATACACATCTCCGAGCCCACGAGACC
+
AAAAAFBCBCBCGGGGGGGGGGGHHHHGGHGGHHGFEEFHHHFHHHGGFFEFHGHGHHHHHHHHHHGHGGGEEGHCEEEGGGGHHHHGGHHHHHFGHHHFFHFGHHFFGGHHHDEGGEGHHHHHFHBFHHFHHHHEG@CC@FGECGCDDF
@M02034:409:000000000-BFKT7:1:1105:15003:10478 1:N:0:26
AAAGTCGAGGTGCCTAAAGTGGCAACCCAGACTAAGAAGAAGGTTGGTGGTGTAGAGCTTCCTGTAGCCGCATGGCGTTCGTACTTAAATATGGAACTAACCATTCCAATTTTCGCTGTCTCTTATACACATCTCCGAGCCCACAGAGA
+
DDDDCFCCCCBCGGGGGGGGGGGHHHHGGHHGHGHHHHHHCGHHHHGGGGGFHHHHHHHHHHHHHHHHHGGEEGHHGGGGGGHHHHHHHHHHHHHHHHHGHHHHHHHHGHHHHHGGGGGHHHHHHHHHGHHHHHHHGFGGGGHG?FFFB
@M02034:409:000000000-BFKT7:1:1105:15910:10486 1:N:0:26
AAAGTCGAGGTGCCTAAAGTGGCAACCCAGACTGGGTTTAGGGTTGGTGGTGTAGAGCTTCCTGTAGCCGCATGGCGTTCGTACTTAAATATGGAACTAACCATTCCAATTTTCGCTGTCTCTTATACACATCTCCGAGCCCACGAGACC
+
BBBBBFBBBB>AGGGAGGGGFGGHHHHGGHHDHHGHGFGGFGHBFGGGFGEFFGHGHHHHHGGHHHHBFGGCEGHFEGGGGFFHHHHHGHHHHHFHHHHFHHHHHHBFFGHHHHF?FGGGHGHHFGH?3FGHGHEGE/C/BFGGGC?EG>
@M02034:409:000000000-BFKT7:1:1105:5124:10487 1:N:0:26
AAAGTCGAGGTGCCTAAAGTGGCAACCCAGACTTTGCCTCTTGTTGGTGGTGTAGAGCTTCCTGTAGCCGCATGGCGTTCGTACTTAAATATGGAACTAACCATTCCAATTTTCGCTGTCTCTTATACACATCTCCGAGCCCACGAGACC
+
CCCCBFAACBAAGGGGGGGGGGGGHHHGGHHGHFHHHGHBFGDAFGEFCEEAAAG5EDABBBAFB5B5BBEAEGF1FE@FFE21GHHHFHHEFG33FFHHE?3FEBFBBG?GG4EEFC<B4FGFF?FFGBG?FGHBE@DGGCA/<@FAEC
@M02034:409:000000000-BFKT7:1:1105:24891:10490 1:N:0:26
AAAGTCGAGGTGCCTAAAGTGGCAACCCAGACTCCTGGTCGGGTTGAGCTTGTAGTAGTTGCTTTAGC
+
CCCCCFCCCCCCGGGGGGGGGGGHHHHGGH2AF33B3BF522AFEE3B35B315D555555D3A5555
@M02034:409:000000000-BFKT7:1:1105:23522:10510 1:N:0:26
AAAGTCGAGGTGCCTAAAGTGGCAACCCAGACTAATACTCATGTTGGTGGTGTAGAGCTTCCTGTAGCCGCATGGCGTTCGTACTTAAATATGGAACTAACCATTCCAATTTTCGCTGTCTCTTATACACATCTCCGAGCCCACGAGACC
+
BCBBBFBCCCABGGGGGGGGGGGGHHHDFFHFFHHHHHHHFDGGHFHGGGEFGHHDHHHHHHHHHHHHHGGGGGHHGGGGEFHHHHHBHHHHHGEFHHHGHHHHHHHGHFHHHHGGGGFFHGHFFHHFHHHHHHHHG@DFFGHGGGGGGG
@M02034:409:000000000-BFKT7:1:1105:25436:10511 1:N:0:26
AAAGTCGAGGTGCCTAAAGTGGCAACCCAGACTTATTCTAAGGTTGGTGGTGTAGAGCTTCCTGTAGCCGCATGGCGTTCGTACTTAAATATGGAACTAATCATTCAATTTTCGCTGTCTCTTATACACATCTCCGAGCCCACGAGACC
+
BCCCBFACCCCCGGGGGGGGGGGHHHHGGGFGGFDGGHH5BFHHFHG22AEAA3G5FDEC5FGGHED5AEE0EGF1>EEFFE??GGH33FHB@D33FFGH434F?BF4GHBHHE/E/?GHHHHGH4GHHFFFDFGGGGGGGHGFGGGCE
@M02034:409:000000000-BFKT7:1:1105:26735:10512 1:N:0:26
AAAGTCGAGGTGCCTAAAGTGGCAACCCAGACTGGGTTGGGGGTTGGTGGTGTAGAGCTTCCTGTAGCCGCATGGCGTTCGTACTTAAATATGGAACTAACCATTCCAATTTTCGCTGTCTCTTATACACATCTCCGAGCCCACGAGACC
+
CCCCCFDCCBABGGGGGGGGGGGHHHHGGHHGHHHHGGGGGGGFFGGEFGEFGHHHHHHHHHHHHHHHHGGFGGHHFGGGGEGHHHHHHHHHHHHHGHGHHHGHHHGHHHHHHHGGGGGHHHHHHHGHFHGHHHHHGC?DFGHGGGGGGG
@M02034:409:000000000-BFKT7:1:1105:26713:10530 1:N:0:26
AAAGTCGAGGTGCCTAAAGTGGCAACCCAGACTAAGATGCATGTTGGTGGTGTAGAGCTTCCTGTAGCCGCATGGCGTTCGTACTTAAATATGGAACTAACCATTCCAATTTTCGCTGTCTCTTATACACATCTCCGAGCCCACGAGACC
+
BBBBBFBBDDAAGGGGGGGGGGGHHHHGGGHGHHGHHHHHHHHHHGEEFGEBGHHGHHHHHHHHHHHHHGGGGGHHGEGGFFFHHHGFHHHHHGFGHEFFHHHHHHHHFHHHHHCGGGGHHHHHHHHHGHHHHHHGG?CCGGHGGGGGGG
@M02034:409:000000000-BFKT7:1:1105:19887:10550 1:N:0:26
AAAGTCGAGGTGCCTAAAGTGGCAACCCAGACTCAGAGGAAGGTTGGTGGTGTAGAGCTTCCTGTAGCCGCATGGCGTTCGTACTTAAATATGGAACTAACCATTCCAATTTTCGCTGTCTCTTATACACATCTCCGAGCCCACGAGACC
+
BCCCCFCCCCABGGGGGGGGGGGHHHHGGHHGHHHHGHGHHHGHHHGGFGEFGHHGHHHHHHHHHHHHHGGGGGHHGEGGGFHHHHHGHHHHHHHHHHGGHHHHHHHGHHHHHHGGGGGHHHHHHHHHGHFHHHHHGGGGGGHGGGGGGG
@M02034:409:000000000-BFKT7:1:1105:28362:10554 1:N:0:26
AAAGTCGAGGTGCCTAAAGTGGCAACCCAGACTTAGAATCAGGTTGGTGGTGTAGAGCTTCCTGTAGCCGCATGGCGTTCGTACTTAAATATGGAACTAACCATTCCAATTTTCGCTGTCTCTTATACACATCTCCGAGCCCACGAGACC
+
CCCCCFCCCCAAGGGGGGGFGGGHHHHGGHHGHCFGGH55GHHHHHGGGGEFHHHHHHHHHHHHHHHHHGGGGGHHGFGGGGHHHHHHHHHHHHFHHHGHHHHHHHGHHHHHHGGGGGGGHHHHHHHHHHHHHHGFBBDDGGHGGGGGGG
@M02034:409:000000000-BFKT7:1:1105:7374:10574 1:N:0:26
AAAGTCGAGGTGCCTAAAGTGGCAACCCAGACTACGCCGTTTGTTGGTGGTGTAGAGCTTCCTGTAGCCGCATGGCGTTCGTACTTAAATATGGAACTAACCATTCCAATTTTCGCTGTCTCTTATACACATCTCCGAGCCCACGAGACC
+
>3AA>BAAA2>>FGGDB4GDAFEHFHGEGHHCGHGEGGEABBEBFFHAAEEFFFHFABEFFHHFB5DBB>F0EEFCEECF1EH?FGFHFHFHFFFEBF3?3GBGHBBFHHHGH4E<<CFGGDGF3F3GDC2G2F@FD@@A@FHG/DFGGG
@M02034:409:000000000-BFKT7:1:1105:7394:10578 1:N:0:26
AAAGTCGAGGTGCCTAAAGTGGCAACCCAGACTACGCCGTTTGTTGGTGGTGTAGAGCTTCCTGTAGCCGCATGGCGTTCGTACTTAAATATGGAACTAACCATTCCAATTTTCGCTGTCTCTTATACACATCTCCGAGCCCACGAGACC
+
CCCCCFCCBCBAGGGGGGGFGGGHHHHGGHDGHHHGGGGGGHGHHHGGFGEFGHHHHHHHHHHGHHGHHGGGGGHHGGGGEGHHHHHFGHHHHHHHHHHHHHHHHHHHHHHHHHGGGGGHHHHHHHGHHHHGHHGGGCFGGGHGGGGGGG
@M02034:409:000000000-BFKT7:1:1105:11091:10580 1:N:0:26
AAAGTCGAGGTGCCTAAAGTGGCAACCCAGACTCAGCCGCCTGTTGGTGGTGTAGAGCTTCCTGTAGCCGCATGGCGTTCGTACTTAAATATGGAACTAACCATTCCAATTTTCGCTGTCTCTTATACACATCTCCGAGCCCACGAGACC
+
AAAAAFABBBABGGGGGGGGGGGGGHHGGHHGHHHHHHGGGGHHHHHEFFEFHGGBFHHHHHHHGHHHHGGFGGHHGGGGGGHHHGHGHHHGHHBGFHHFHHFHHHHHHHHHHHGGGGGHHHHHHHFHHGHHHHHHDCGGGGHGGGGGGG
@M02034:409:000000000-BFKT7:1:1105:10261:10590 1:N:0:26
AAAGTCGAGGTGCCTAAAGTGGCAACCCAGACTAATGAGAAGGTTGGTGGTGTAGAGCTTCCTGTAGCCGCATGGCGTTCGTACTTAAATATGGAACTAACCATTCCAATTTTCGCTGTCTCTTATACACATCTCCGAGCCCACGAGACC
+
CCCCCFCCCCBBGGGGGGGGGGGHHHHGGHHGHHGHHHHHHHHHHFGGGGGFGFHFHHFHHHHHHHHGGGGEGGHFGEEGGEGHHHGGHHGHHHFFGHHHHHEHFHHGHHHHHHGGGGEHGGGHFHHHFHHHH3FFCC@?GGHGGGGGGG
@M02034:409:000000000-BFKT7:1:1105:11188:10600 1:N:0:26
AAAGTCGAGGTGCCTAAAGTGGCAACCCAGACTACGGCGCCTGTTGGTGGTGTAGAGCTTCCTGTAGCCGCATGGCGTTCGTACTTAAATATGGAACTAACCATTCCAATTTTCGCTGTCTCTTATACACATCTCCGAGCCCACGAGACC
+
ABBABFBBDB2AGGGGGGGFGGGHHHHGGCHGHHGGGGGFGGHHHHHFGGGEGHHGGHHHFHHHHGHHGGGGGGHHGGGGGFHEHHGBGHGHHFFHGH?3FGBGHFGFHHHHHHGGGDCFHGHFFHFHGHGGHHHGG/@DGGEGFCDGGG
@M02034:409:000000000-BFKT7:1:1105:23410:10600 1:N:0:26
AAAGTCGAGGTGCCTAAAGTGGCAACCCAGACTCCTCCTAGGGTTGGTGGTGTAGAGCTTCCTGTAGCCGCATGGCGTTCGTACTTAAATATGGAACTAACCATTCCAATTTTCGCTGTCTCTTATACACTCTCCGAGCCCACGAGACCG
+
BCCCBFCCCCAAGGGGGGGGGGGHHHHGGHHGHHHHHHHHHHHHHGGFGGEFHHHGHHHHHHHHHHHHGGGGGGHHGEGGGGHHHHHFFGHHHHFGHHHHFHHHHHGHHHHHHHGGGGFHHHHHHHHHHFHHHHHG?CGGGHGGGCGGGF
@M02034:409:000000000-BFKT7:1:1105:14072:10602 1:N:0:26
AAAGTCGAGGTGCCTAAAGTGGCAACCCAGACTAGGGGTGCGGTTGGTGGTGTAGAGCTTGCTGTAGCCGCATGGCGTTCG
+
CCCDCFCDDDBCGGGGGGGGGGGHHHHGGHHGHBA32BEEA2EEEEE1A1FFE3F5A5AF3B@@55B53>E/E1B1>?>F?
@M02034:409:000000000-BFKT7:1:1105:12666:10603 1:N:0:26
AAAGTCGAGGTGCCTAAAGTGGCAACCCAGACTAATTTTTTTGTTGGTGGTGTAGAGCTTCCTGTAGCCGCATGGCGTTCGTACTTAAATATGGAACTAACCATTCCAATTTTCGCTGTCTCTTATACACATCTCCGAGCCCACGAGACC
+
CBCCCFCCBCABGGGGGGGGGGGHHHHGGHHGHHHHHHHHGGGHHHHGFGEFFGHFHHHHHHHHHHHHHGGGGGHGGGGGGFHHHHHHHHHHHHFFHHHHGHFHHHHHHHHHHHGGGGDHHHHHHHHHHHHHHHHHDCGGGGHGGGGGGG
@M02034:409:000000000-BFKT7:1:1105:12533:10605 1:N:0:26
AAAGTCGAGGTGCCTAAAGTGGCAACCCAGACTCGGACTACGGTTGGTGGTGTAGAGCTTCCTGTAGCCGCATGGCGTTCGTACTTAAATATGGAACTAACCATTCCAATTTTCGCTGTCTCTTATACACATCTCCGAGCCCACGAGACC
+
BCBCBFCBBCAAGGGGGGGGGGGHHHHGGHHGHHGGGGGHHGGHGGGEFGFFGGHGHHHHHHHHHHHHGGGGGGHGGEGGGFHHHHHHHHHHGHGHHHHFHGHHHHHGHHHHHHGGGGGGHGHHHHHHGHGHHHGHGGGGGGHGGGGGGA
@M02034:409:000000000-BFKT7:1:1105:18305:10606 1:N:0:26
AAAGTCGAGGTGCCTAAAGTGGCAACCCAGTCTTCGGGTGGGGTTG
+
BBBBBFBBBDB4FGG5GGGFGGGHHHFGGH3FG55B22AA2AEE0E
@M02034:409:000000000-BFKT7:1:1105:8531:10610 1:N:0:26
AAAGTCGAGGTGCCTAAAGTGGCAACCCAGACTGAGTTGGTGGTGTAGAGCTTCCTGTAGCCGCATGGCGTTCGTACTTAAATATGGAACTAACCATTCCAATTTTCGCTGTCTCTTATACACATCTCCGAGCCCACGAGACCGTACTAG
+
A?AA>DAADAAAGGGGGGGGGFGHFGGFGHHGHGGGD5DFEFGEAABDFGDBGHAGFFHGFGEAEEEHGF>EFAEFABGFFFHGGGHGHGFFGHHGHHFGFHGGHHHGGGGGHHGHHGHHFHHBHHHHHGC@CGGHGGFGGGGGFGGHFB
@M02034:409:000000000-BFKT7:1:1105:25203:10624 1:N:0:26
AAAGTCGAGGTGCCTAAAGTGGCAACCCAGACTAGGGTTTGGGTTGGTGGTGTAGAGCTTCCTGTAGCCGCATGGCGTTCGTACTTAAATATGGAACTAACCATTCCAATTTTCGCTGTCTCTTATACACATCTCCGAGCCCACGAGACC
+
BBCABFCBCCBBGGGGGGGGGGGHGHHGGFFFHDCGHBGGGGGEGGGGGGGGGGGBGHHHGFHHGFGHHGGEFGGHGGCFFGFGHHHHHHHHGFFFHHFFFHEFGDHFHHHHHHGFGE<FHHHHHFFHFGHHHHHHFBDCGGGGGDGDGG
@M02034:409:000000000-BFKT7:1:1105:3365:10626 1:N:0:26
AAAGTCGAGGTGCCTAAAGTGGCAACCCAGACTCTGTAGCCGGTTGGTGGTGTAGAGCTTCCTGTAGCCGCATGGCGTTCGTACTTAAATATGGAACTAACCATTCCAATTTTCGCTGTCTCTTATACACATCTCCGAGCCCACGAGACC
+
>AAABFBAAD>AGGGGGGGDGGGHHGHGGHHGHHHHHHHHHGGGE2EEF?EFGHHEBGHHGHHHHHHHHGGFEEHFFEEFFECHHHGGHHGHGHHFHHHFFHFHHHHFHHHHHHGGGCCGHHHHHEFDGHHHHHHFF/DFGCHGGGGGDG
@M02034:409:000000000-BFKT7:1:1105:12433:10631 1:N:0:26
AAAGTCGAGGTGCCTAAAGTGGCAACCCAGACTAGGCCGGCTGTTGGTGGTGTAGAGCTTCCTGTAGCCGCATGGCGTTCGTACTTAAATATGGAACTAACCATTCCAATTTTCGCTGTCTCTTATACACATTCCGAGCCCACGAGACTA
+
CCCCBFBACBCCGGGGGFFFGGGHHHHGGHHGHH33BGGC2EEHHHHGGGFGHHHHHHHHHHHHHHHHHGGGGGHHGGGGGGFHHHHHHHHHHHHHHHHHHHHHHHHHHHHHHHGGGGGHFHHHFHHHHHHHGDGHCCFCGFFCFGDGFG
@M02034:409:000000000-BFKT7:1:1105:5838:10637 1:N:0:26
AAAGTCGAGGTGCCTAAAGTGGCAACCCAGACTAAGACGAATGTTGGTGGTGTAGAGCTTCCTGTAGCCGCATGGCGTTCGTACTTAAATATGGAACTAACCATTCCAATTTTCGCTGTCTCTTATACACATCTCCGAGCCCACGAGAC
+
CCCCBFBCCDBCGGGGGGGGGGGHHHHGGHHGH3D3F3B2AFGGHHHEFGEGHHHHHHHHHHHHHHHHHFGFGGHHGGGGGAGHHHHHHHHHHGHFHHFFHHEHHHGHHHHHHHGGGGGHHGHHHHGHHGEHFHGFF@GGGGHGGDGGG
@M02034:409:000000000-BFKT7:1:1105:3597:10638 1:N:0:26
AAAGTCGAGGTGCCTAAAGTGGCAACCCAGACTCCTGTGCGGTTGG
+
AAABCFBBCCABGGGGGGGGGGGHHHGGGHHGHH3F35B52A2A2A
@M02034:409:000000000-BFKT7:1:1105:24938:10638 1:N:0:26
AAAGTCGAGGTGCCTAAAGTGGCAACCCAGACTCAGGTTAATGTTGGTGGTGTAGAGCTTCCTGTAGCCGCATGGCGTTCGTACTTAAATATGGAACTAACCATTCCAATTTTCGCTGTCTCTTATACACATCTCCGAGCCCACGAGACC
+
CCCCCFCCBCBCGGGGGGGGGGGHHHHGGHHGHHHHHGHHHHHHHHHGFGEFHHHHHHHHHHHHHHHHHGGGGGHHGGGGFFHHHHFHHHHHHHHHHHGHHHHHHHHHHHHHHGGGGGGHHHHHHHGHFHGHHHHHGGGGGGHGGGGGGG
@M02034:409:000000000-BFKT7:1:1105:27667:10639 1:N:0:26
AAAGTCGAGGTGCCTAAAGTGGCAACCCAGACTTTTATTTTTGTTGGTGGTGTAGAGCTTCCTGTAGCCGCATGGCGTTCGTACTTAAATATGGAACTAACCATTCCAATTTTCGCTGTCTCTTATACACATCTCCGAGCCCACGAGACC
+
ABCCCFCBBCABGGGGGGGFGGGHGGHGGHHGHHHHHHHHHHGHHHGEFGEFFDGBGGDGHHHHHHHFHGGFGEHFFEGGFEFGHHHHFHHHHHDFHHHHEGFHFHHFHHGHHFEGFFEGFHGHFGHGHFHHHGFFC<BCGFHECC/AGF
@M02034:409:000000000-BFKT7:1:1105:5534:10646 1:N:0:26
AAAGTCGAGGTGCCTAAAGTGGCAACCCAGACTGATAATTGTGTTGGTGGTGTAGAGCTTCCTGTAGCCGCATGGCGTTCGTACTTAAATATGGAACTAACCATTCCAATTTTCGCTGTCTCTTATACACATCTCCGAGCCCACGAGACC
+
AABBBFABDAAAGGGGGGGGGGGHHHHGGHHGHHHGHHHHHHHHGAGEFGEFGHHGFHHHHHHFGHHHHGGGGGHHGGGGGGGFHHHFHHHHHHHHHHHGHHHHHHHHHHHHHHGGGCGHHHHHHHHHGHGHHHHHGFGGGGGGGGC?EE
@M02034:409:000000000-BFKT7:1:1105:2638:10663 1:N:0:26
AAAGTCGAGGTGCCTAAAGTGGCAACCCAGACTACTTAGCCGGTTGGTGGTGTAGAGCTTCCTGTAGCCGCATGGCGTTCGTACTTAAATATGGAACTAACCATTCCAATTTTCGCTGTCTCTTATACACATCCCGAGCCCACGAGACC
+
ABAABFBB?DAAGGGGGGGFGGGGHGHGGCHGHHHHHHHBGDGGGGGGGGEFGFH5FFFHFCFHFFHDFECEGGHFEGGEGA2FGGG3GH4FGHBBF3EFCA3GFGFEHHHHHFEEFG<BFFFGBFGF3CDH2CCCADG/<CGG//?CF
@M02034:409:000000000-BFKT7:1:1105:25714:10666 1:N:0:26
AAAGTCGAGGTGCCTAAAGTGGCAACCCAGACTGCGGCGGGGGTTG
+
BBBBBFBBDBBBGGGGGGGGFGGHHHHGGHH23B322AEFGCEE/<
@M02034:409:000000000-BFKT7:1:1105:19974:10670 1:N:0:26
AAAGTCGAGGTGCCTAAAGTGGCAACCCAGACTTGTATTATTGTTGGTGGTGTAGAGCTTCCTGTAGCCGCATGGCGTTCGTACTTAAATATGGAACTAACCATTCCAATTTTCGCTGTCTCTTATACACATCTCCGAGCCCACGAGACC
+
CBCCCFCCCCBBGGGGGGGGGGGHHHHGGHHGHHHHF5FGFGHHHHGGGGFFHHHHHHHHHHHHHHHHHGGGGGHHGGGGGGHHHHHHHHHHHGHHHGHHHHHHHHGHHHHHHHGGGGGHHHHHHHHHHHGHHHGHGGCGGGHGGGGGGC
@M02034:409:000000000-BFKT7:1:1105:17544:10675 1:N:0:26
AAAGTCGAGGTGCCTAAAGTGGCAACCCAGACTTATAAGATTGTTGGTGGTGTAGAGCTTCCTGTAGCCGCATGGCGTTCGTACTTAAATATGGAACTAACCATTCCAATTTTCGCTGTCTCTTATACACATCTCCGAGCCCACGAGACC
+
BCCCCFCCCCCCGGGGGGGFGGGHHHHGGHHGHHFHHHHHHGHHHHHGGGEGHHHFHHHHHHHHHHHGFGG0EGHGGGGGGGHHHHHFFHHHHHEFFHGHGHGHHHGHHHHHHGFGG?EGHFHHHHHFGCGHHHFBD/?CCFHGGCDDDF
@M02034:409:000000000-BFKT7:1:1105:2649:10679 1:N:0:26
AAAGTCGAGGTGCCTAAAGTGGCAACCCAGACTAC
+
CCCCCFBBCCBCGGGGGGGGGGGHHHHGGHHGH3F
@M02034:409:000000000-BFKT7:1:1105:12877:10688 1:N:0:26
AAAGTCGAGGTGCCTAAAGTGGCAACCCAGACTTGGCAGCGGGTTGGTGGTGTAGAGCTTCCTGTAGCCGCATGGCGTTCGTACTTAAATATGGAACTAACCATTCCAATTTTCGCTGTCTCTTATACACATCTCCGAGCCCACGAGACC
+
BCCCCFBCCCABGGGGGGGFGGGHHHHGGHHGHHHHHHGGGGGFFGGGFGEFHHHHHHHHHHHHHHHHHGGGGGHHGEGGGGGHHHHHHGHHHHHHHHHHHHHHHHGHHHHHHHGGGGGFFGHHHHHHHHGHGHHGGGGGGGHGGGGGGG
@M02034:409:000000000-BFKT7:1:1105:3690:10690 1:N:0:26
AAAGTCGAGGTGCCTAAAGTGGCAACCCAGACTAGGCAGGGTGTTGGGCTTGTAGAAGTTGCTTTGGCCGC
+
BBCCBFBBCCBCGGGFGGGFGGGHHHHGGHHGH33F33A22BFEAGAA1AFAA5D555D55D35D3B330>
@M02034:409:000000000-BFKT7:1:1105:12973:10690 1:N:0:26
AAAGTCGAGGTGCCTAAAGTGGCAACCCAGACTTGGATTTGGGTTGGTGGTGTAGAGCTTCCTGTAGCCGCATGGCGTTCGTACTTAAATATGGAACTAACCATTCCAATTTTCGCTGTCTCTTATACACATCTCCGAGCCCACGAGACC
+
ABAABFABDB>AFGGGGGGGGFGFFHGGGGFFGGHHCHFHHHGGGGGEFGBBGFHBGHHHHBGFGHGHHGG>EEHGEEFFEE??FGFBGHFFHGE3BGHFHHHHHHGEGGHHHEEEEEEGGHGGFFF?FCGFHHHED?CF@FHC?/<DEE
@M02034:409:000000000-BFKT7:1:1105:2694:10690 1:N:0:26
AAAGTCGAGGTGCCTAAAGTGGCAACCCAGACTGCTTATTATGTTGGTGGTGTAGAGCTTCCTGTAGCCGCATGGCGTTCGTACTTAAATATGGAACTAACCATTCCAATTTTCGCTATCTCTTATACACATCTCCGAGCCCACGAGACC
+
CCCCCFCCCCCCGGGGGGGGGGGHHHHGGHHGHHHHHHHBHGHHHFEGCEEFEAGBEEAAAGHHEFFBFEGEEGC1EEEGEFBFGFHGGHHDBF33FFHHC?3FGFHEFHFHFBEGFFEHDGHGBBBBGGGBGGHFB//BDGEF@@@FDG
@M02034:409:000000000-BFKT7:1:1105:3672:10693 1:N:0:26
AAAGTCGAGGTGCCTAAAGTGGCAACCCAGACTCGGCATCATGTTGGTGGTGTAGAGCTTCCTGTAGCCGCATG
+
AAAB>FAABDBBGFGFFGGFAFAFGGGGGHH2GF2BFEEF3DF5DBFB1EABBBFGEAFF5FFBBDDBABEEEE
@M02034:409:000000000-BFKT7:1:1105:26131:10696 1:N:0:26
AAAGTCGAGGTGCCTAAAGTGGCAACCCAGACTAGGGAGAGTGTTGGTGGTGTAGAGCTTCCTGTAGCCGCATGGCGTTCGTACTTAAATATGGAACTAACCATTTCAATTTTCGCT
+
ABBBBDAADB>AAGGGGGGGFFFGBAFA2A2AAB33AAA2ABBGHCGFFGGC13B5AG3A5B5AA5DAGEE0EEFGEG@FAEBAGG4F34FBB@FFFG333B3?B4B4BFF?F4</<
@M02034:409:000000000-BFKT7:1:1105:7653:10698 1:N:0:26
AAAGTCGAGGTGCCTAAAGTGGCAACCCAGACTGTTTCGGGGGTTGGTGGTGTAGAGCTTCCTGTAGCCGCATGGCGTTCGTACTTAAATATGGAACTAACCATTCCAGTTTTCGCTGTCTCTTATACACATCTCCGAGCCCACGAGACC
+
CCCCCFCCADBBGGGGGGGGGGGHHHHGGHGGHHHHHHGGGGGAEEGGGGGFHHHHHHHHHHHHHHHHHGGGGGHHGGGGGGHHHHHHHHHHHHHGHHGFHHGHHHHH3@GHHHGGGGGHHGHHHHGHFHHHHHHHG<?CDGHGGGGGGE
@M02034:409:000000000-BFKT7:1:1105:26496:10703 1:N:0:26
AAAGTCGAGGTGCCTAAAGTGGCAACCCAGACTACGTGGCCTGTTGGTGGTGTAGAGCTTCCTGTAGCCGCATGGCGTTCGTACTTAAATATGGAACTAACCATTCCAATTTTCGCTGTCTCTTATACACATCTCCGAGCCCACGAGAC
+
AAAAAFABBDAAGGGGGFGFGGGFFHHGGHHGHD3AF2BE2FGDEHGEFGAFHHHHHFGHFBGHHHHFHGG?EFHFGEGGEGFHHHGFFHFHHHGEHHGHHGHHHHHHHHHHHHGGGGGGHEHFHHHHGHGHHHFFGCDGGGHGGCCDD
@M02034:409:000000000-BFKT7:1:1105:25417:10703 1:N:0:26
AAAGTCGAGGTGCCTAAAGTGGCAACCCAGACTAAGAAGCATGTTGGTGGTGTAGAGCTTCCTGTAGCCGCATGGCGTTCGTACTTAAATATGGAACTAACCATTCCAATTTTCGCTGTCTCTTATACACATCTCCGAGCCCACGAGACC
+
CCCCCFCCCCBBGGGGGGGGGGGHHHHGGHHGHHHHHHHHHHHHHHHFFGEFGHHHHHHHHHHHHHHHHGGGGGHHGFGGFFHHHHHHHHHHGHGGHHHGHHGHHHGGHHHHHHGGGGGHHHHHHHHHFHHHHHFGFCGGGGHGGGGGGG
@M02034:409:000000000-BFKT7:1:1105:23487:10710 1:N:0:26
AAAGTCGAGGTGCCTAAAGTGGCAACCCAGACTAAGAATAATGTTGGTGGTGTAGAGCTTCCTGTAGCCGCATGGCGTTCGTACTTAAATATGGAACTAACCATTCCAATTTTCGCTGTCTCTTATACACATCTCCGAGCCCACGAGACC
+
A?AAAFAAAD>AFGGGGDGFGCCFHHFEFEEGHHHGGHGGFGDAFEGGFG/FFGHDFHDGFHHHGHHHHCEEGGHHGEGGEFGHHGGBFGHHFBFBCHHHHHHFHHHGHGGHHHGFGGEFFGHHEHBFBCDHFGDDF/C?/CGGGGCFCC
@M02034:409:000000000-BFKT7:1:1105:21566:10715 1:N:0:26
AAAGTCGAGGTGCCTAAAGTGGCAACCCAGACTCAGGAGAATGTTGGTGGTGTAGAGCTTCCTGTAGCCGCATGGCGTTCGTACTTAAATATGGAACTAACCATTCCAATTTTCGCTGTCTCTTATACACATCTCCGAGCCCACGAGACC
+
BBBCCFCCCCBBGGGGGGGGGGGGHHHGGHHGHHHHHHGHHHHHHHHGGGEGHHHHHHHHHHHHHGHHHGGGGGHHGFGGGGHHHHHHHHHHHHHHHHHHHGGHHHHHHHHHHHGGGGGHHHHHHHHHFHGFHHGHGCGGGGHGGGGGGG
@M02034:409:000000000-BFKT7:1:1105:11823:10723 1:N:0:26
AAAGTCGAGGTGCCTAAAGTGGCAACCCACTGGGCATTGTGTTGGTGGTGTAGAGCTTCCTGTAGCCGCATGGCGTTCGTACTTAAATATGGAACTAACCATTCCAATTTTCGCTGTCTCTTATACACATCTCCGAGCCCACGAGACCGT
+
BABBAFBADDAAFGGGGGGFGGGHHGGEGDA3GHHHCBBADGFHHBFEAFHFHGHHHHHHHHHGHHFFFEGGHFEGFGGFFHEGGHDHHFHGFGGHHFECDGHHHHEFHHH4EDFEEFFFFHGHHGFG?CFHGED?/C/?GC?A@GDGCG
@M02034:409:000000000-BFKT7:1:1105:15171:10723 1:N:0:26
AAAGTCGAGGTGCCTAAAGTGGCAACCCAGACTTCTTGGAGTGTTGGTGGTGTAGAGCTTCCTGTAGCCGCATGGCGTTCGTACTTAAATATGGAACTAACCATTCCAATTTTCGCTGTCTCTTATACACATCTCCGAGCCCA
+
CCCCCFBCCCBCGGGGGGGGGGGHHHHGGHHGHH5GGHGFGHGFGE2EC2FGG3F5FEGHEGHGDDE5FEE0FEH10EEFAB2??FH3@GHHHH33BFGF3?3BBG44BFGGHEE/E<?GHBGHEH4B4FG?GF32C/<C//C
@M02034:409:000000000-BFKT7:1:1105:21578:10728 1:N:0:26
AAAGTCGAGGTGCCTAAAGTGGCAACCCAGACTCAGGAGACTGTTGGTGGTGTAGAGCTTCCTGTAGCCGCATGGCGTTCGTACTTAACTATGGAACTAACCATTCCAATTTTCGCTGTCTCTTATACACATCTCCGAGCCCACGAGACC
+
BBBBBFBBB2AAGGGGCGGGEFFGHHHFEFGGHB3G332A2BFFFFHFGGFAG35DFHEHHHHHH55FEEE0EEGHCFGGGGHHHH@F3BB4EC3BFHGCHGGHHHHBFFHHHG@DEFFGHFHG443B3B2CFHFFG/<B@FHECCC?C<
@M02034:409:000000000-BFKT7:1:1105:21656:10728 1:N:0:26
AAAGTCGAGGTGCCTAAAGTGGCAACCCAGACTGGGAGTGGGGTTGGTGGTGTAGAGCTTCCTGTAGCCGCATGGCGTTCGTACTTAAATATGGAACTAACCATTCCAATTTTCGCTGTCTCTTATACACATCTCCGAGCCCACGAGACC
+
CBCCCFCCCCCCGGGGGGGGGGGHHHHGGHHGHHHHHGGHGHGEFGGEGGEFGGHHHHHHHHHHHHHHHGGGGGHHGGGGGGHHHHHHHHHFHHGHGHGGHHHHHHGHHHHHHGGGGGGFGFHHGHGHHHFHHHHFFCFGGGHGGGGGGG
@M02034:409:000000000-BFKT7:1:1105:12779:10733 1:N:0:26
AAAGTCGAGGTGCCTAAAGTGGCAACCCAGACTGTTGTTTTTGTTGGTGGTGTAGAGCTTCCTGTAGCCGCATGGCGTTCGTACTTAAATATGGAACTAACCATTCCAATTTTCGCTGTCTCTTATACACATCTCCGAGCCCACGAGACC
+
CBCDBFCCCCBCGGGGGGGGGGGHHHHGGHHGHHHHHGHHHGGHHHHFFGEFFFHFHHHHHHHHHHHHHGGEFGHFFEGGGEFHHHHHHHHHHHDFHHHGGHGHHHHGGHHHHEGGGGEHHHHHHHHHHFHHHHHHGGGGGGHGGGGGGG
@M02034:409:000000000-BFKT7:1:1105:15185:10739 1:N:0:26
AAAGTCGAGGTGCCTAAAGTGGCAACCCAGACTTCTTGGAGTGTTGGTGGTGTAGAGCTTCCTGTAGCCGCATGGCGTTCGTACTTAAATATGGAACTAACCATTCCAATTTTCGCTGTCTCTTATACACATCTCCGAGCCCACGAGACC
+
ABCCBFCCCCCCGGGGFGGGGGGHHHHGGHHGHHHHHHHHHHHHHHGEFGGFGHHGHHHHHHHHHHHHHGGGGGHGGGGGGGHHHHGFHHHHHHGGFHFHHHHHHHGHHHHHHFECGGADHFHHHHHHHGEHFHGHGFGGGGHGGGGGGF
@M02034:409:000000000-BFKT7:1:1105:18453:10748 1:N:0:26
AAAGTCGAGGTGCCTAAAGTGGCAACCCAGACTCAGACGCAGGTTGGTGGTGTAGAGCTTCCTGTAGCCGCATGGCGTTCGTACTTAAATATGGAACTAACCATTCCAATTTTCGCTGTCTCTTATACACATCCCGAGCCCACGAGACCG
+
AAAABFBBDBABGGGGGGGGGFGFHHHDGHHGHHHGHGEEGGEHHHGAFEEFGFGFGEGGHFHFGHHHHGGEEFHHGEGGGEGHFHHGHHGHHGHHHHHHHHHHHHHGHHHHHHGGGGGHHHHHHGGFHFFHHGHG?GGGFHGGGGGGFF
@M02034:409:000000000-BFKT7:1:1105:28529:10750 1:N:0:26
AAAGTCGAGGTGCCTAAAGTGGCAACCCAGACTGAGAAGGAGGTTGGTGGTGTAGAGCTTCCTGTAGCCGCATGGCGTTCGTACTTAAATATGGAACTAACCATTCCAATTTTCGCTGTCTCTTATACACATTCCGAGCCCACGAGACG
+
AABA?FBBBBAAGGGGFGGGGFGHHEHGGHHGHG3FHHHF2GFGHHGGGGEFGHHHHHHHHHHHGHHHHGGGGGHHGGGGGGHHHHGFHFHHHHFFGHFHGHEGHHFFHHHHHGGGDEFHGHHHBGGHGHGHFBDG/CCCE//A<A/EA
@M02034:409:000000000-BFKT7:1:1105:15833:10751 1:N:0:26
AAAGTCGAGGTGCCTAAAGTGGCAACCCAGACTCATGGTCATGTTGGTGGTGTAGAGCTTCCTGTAGCCGCATGGCGTTCGTACTTAAATATGGAACTAACCATTCCAATTTTCGCTGTCTCTTATACACATCTCCGAGCCCACGAGACC
+
CCCCCFCCCCABGGGGGGGGGGGHHHHGGHHGHHHHHHHHHHHHHHHEFGEFGGHGHHHHHHHHHHHHHGGGGGHGGGGGGGHHHHHHHHHHHHHHHHGGHHGHHHHGHHHHHHGGGGGGHHHHHHHHHHFGHHHHFCGGGGHGGGGGCA
@M02034:409:000000000-BFKT7:1:1105:12790:10757 1:N:0:26
AAAGTCGAGGTGCCTAAAGTGGCAACCCAGACTACTTATACGGTTGGTGGCGTAGAGCTTCCTGTAGCCGCATGGCGTTCGTACTTAAATATGGAACTAACCATTCCAATTTTCGCTGTCTCTTATACACATCTCCGAGCCCACGAGACC
+
CCBCBFCCCCAAGGGGGGGGGGGHHHHGGHHGHHHHHHHHHHGGFGGEFGHGFGGGHHHHHHHHGHHHHGGGGGHHGGGGGFFHHHHGHHHHHHHHGHHHHHHHHHHHHHHHHHGGGGGHHHHHHHHHHHGHHHHDDCGGGGHGGGGGGF
@M02034:409:000000000-BFKT7:1:1105:15506:10761 1:N:0:26
AAAGTCGAGGTGCCTAAAGTGGCAACCCAGACTGGTGGGTCTGTTGGTGGTGTAGAGCTTCCTGTAGCCGCATGGCGTTCGTACTTAAATATGGAACTAACCATTCCAATTTTCGCTGTCTCTTATACACATCTCCGAGCCCACGAGACC
+
DDDDCFCDDDACGGGGGGGGGGGHHHHGGHHGHHHHHFGAFFHGDHG1BEGGEDG5FBAGAGHHDFGBGEG0EEF1>EEEEFBEEGGB@FGFGH33FGFHC03BF?G44FEHH4<EFEEDFFFH3FDBF?2CGHH2C/<<<FEA@<@?D?
@M02034:409:000000000-BFKT7:1:1105:7139:10762 1:N:0:26
AAAGTCGAGGTGCCTAAAGTGGCAACCCAGACTCATTAGACTGTTGGTGGTGTAGAGCTTCCTGTAGCCGCATGGCGTTCGTACTTAAATATGGAACTAACCATTCCAATTTTCGCTGTCTCTTATACACATCTCCGAGCCCACGAGACC
+
>AA1ADAADD>AGGGGGGGG11FCFEFEGEHGHHHFHHFHHHHHHDGEF/BBGDEFGGHHHEHFHHHHHGGGEGHFEEGGGEHHGHFDHHGHHGHHFHGHHHHHGHHHHGHHHHEGGFEFHHHHHHHFHHGHHHHFCCCCGGHGGGGGGE
@M02034:409:000000000-BFKT7:1:1105:15236:10769 1:N:0:26
AAAGTCGAGGTGCCTAAAGTGGCAACCCAGACTCCTGCTGCTGTTGGTGGTGTAGAGCTTCCTGTAGCCGCATGGCGTTCGTACTTAAATATGGAACTAACCATTCCAATTTTCGCTGTCTCTTATACACATCT
+
AABBAD?AD@AAFGG5GDGFFGDFGHGGGHHGHBCGHFHHFHHHGHHEFDGGHFHHHHHGHHHHHHHEGFGEEEHA?FEFDGHGHHFGHHFHHHGFBFB@FGGEGFDGFGBGFE?EGGGHHDBGBGFGFFBGBG
@M02034:409:000000000-BFKT7:1:1105:15683:10772 1:N:0:26
AAAGTCGAGGTGCCTAAAGTGGCAACCCAGACTTTTATTATGGTTGGTGGTGTAGAGCTTCCTGTAGCCGCATGGCGTTCGTACTTAAATATGGAACTAACCATTCCAATTTTCGCTGTCTCTTATACACATCTCCGAGCCCACGAGACC
+
CCCCCFCCCCBCGGGGGGGGGGGHHHHGGHHGHHHHHHHHHHHHHGGGGGEFGHHGHHHHHHHHHHHHGGGGFGHHGGGGGGHHHHHGHHHHHHGGHHHGHHHHHHGGHHHHHHGGGGGGHGHHHHHHGHGHHHHGE@GFGGGGGGGGFF
@M02034:409:000000000-BFKT7:1:1105:20681:10777 1:N:0:26
AAAGTCGAGGTGCCTAAAGTGGCAACCCAGACTCCTCCGCCGGTTGGTGGTGTAGAGCTTCCTGTAGCCGCATGGCGTTCGTACTTAAATATGGAAGTAACCATTCCAATTTTCGCTGTCTCTTATACACATCTCCGAGCCCACGAGACC
+
BBBBBFBBBBBBGGGGGGFGGGGHHHHGGHHGHHHHHHGGGGGGGGGFGGEFGGHGHHHHHHHHGHHHHGGGGGGGGEGGGFHHHHHHHHHHHHHGGBFGHHFHHHGHHHHHHHGGGGFFFHHHHHHHFHHFHHHHGGGFGGHGGGGGGG
@M02034:409:000000000-BFKT7:1:1105:15248:10782 1:N:0:26
AAAGTCGAGGTGCCTAAAGTGGCAACCCAGACTCCTGCTGCTGTTGGTGGTGTAGAGCTTCCTGTAGCCGCATGGCGTTCGTACTTAAATATGGAACTAACCATTCCAATTTTCGCTGTCTCTTATACACATCTCCGAGCCCACGAGACC
+
CDCDDFCCCCBCGGGGGGGGGGGHHHHGGHHGHHHHHHHHHHHHHHHGGGGFHHHFHHHHHHHHHHHHHGGFGGHHGGGGGGHHHHHHHHHHHHGHHHHGHHGHHHGGHHHHHHGGGGGGHHHHHHHHFHHHHHHGGFGGGGHGGGGGGE
@M02034:409:000000000-BFKT7:1:1105:6938:10785 1:N:0:26
AAAGTCGAGGTGCCTAAAGTGGCAACCCAGACTGAGGTTGTGGTTGGTGGTGTAGAGCTTCCTGTAGCCGCATGGCGTTCGTACTTAAATATGGAACTAACCATTCCAATTTTCGCTGTCTCTTATACACATCTCCGAGCCCACGAGACC
+
BCCCCFBBBBAAGGGGGFGFGGGHHHHGGHHGHHHHGFGHGGGHGGGGGGGFHHHHHHHHHHHHHHHHHGGGGGHGGGGGGGHHHHHFHHHHHHHHHHHHHHHHHHHHHHHHHHGGGGGHHHHHHHGGHHGHHHHHGGGGGGHGGGGGGG
@M02034:409:000000000-BFKT7:1:1105:24182:10790 1:N:0:26
AAAGTCGAGGTGCCTAAAGTGGCAACCCAGACTAGGTATTTTGTTGGTGGTGTAGAGCTTCCTGTAGCCGCATGGCGTTCGTACTTAAATATGGAACTAACCATTCCAATTTTCGCTGTCTCTTATACACATCTCCGAGCCCACGAGACC
+
CCCCCFCCBCABGGGGGGGGGGGHHHHGGHHGHHFBFGHHFHHHHECEEFGCF3FBDFDGFHHGH5BGFAG?EEF1EEEFFE2GAGHGEFHEGB3BGEFG313FFBHBGHFHF4/EFD/?FHHED?GHFHG2BFGBECCFBF=?BC?/<F
@M02034:409:000000000-BFKT7:1:1105:6172:10792 1:N:0:26
AAAGTCGAGGTGCCTAAAGTGGCAACCCAGACTCTGACGACGGTTGGTGGTGTAGAGCTTCCTGTAGCCGCATGGCGTTCGTACTTAAATATGGAACTAACCATTCCAATTTTCGCTGTCTCTTATACACATCTCCGAGCCCACGAGACC
+
BBBBBFBBBBBBGGGGGGGGGGGHHHHGGHHGHHHHHHGGGGGGGEGEFGEGFFHEGGHHEHHHGFFDFEFEFGHGEEGGGGGHHGFFHHHHHHBBFHHGHHEHHHFFGHHHHHGFGGFGHHHHGHHGGHHHHHHFFBGGFGHGGC-AD<
@M02034:409:000000000-BFKT7:1:1105:24479:10795 1:N:0:26
AAAGTCGAGGTGCCTAAAGTGGCAACCCAGACTCTTTTTGTGGTTGGTGGTGTAGAGCTTCCTGTAGCCGCATGGCGTTCGTACTTAAATATGGAACTAACCATTCCAATTTTCGCTGTCTCTTATACACATCTCCGAGCCCACGAGACC
+
CDCDCFCDDDBCGGGGFGGGGGGHHHHGGHE2GFFHFFGG2AEGEFFAE1EE1BG5D5BF5FGDGBF5DEG@EEC1/>EFFE2F?DGF@FHFED33BGGG303FFDGBGGFHH4<EFE?FGHHFFFHDHFHHHHHEGFFGDG=FCDFGGG
@M02034:409:000000000-BFKT7:1:1105:22053:10797 1:N:0:26
AAAGTCGAGGTGCCTAAAGTGGCAACCCAGACTAAGAAGAATGTTGGTGGTGTAGAGCTTCCTGTAGCCGCATGGCGTTCGTACTTAAATATGGAACTAACCATTCCAATTTTCGCTGTCTCTTATACACATCTCCGAGCCCACGAGACC
+
AAAAAFBCCB>AGGGGGGFFGGGGHHHGGHGGHHHHHHHHHHHHHHHFFGBFCGHGHHHHHHHFGGHGHGGGGEHHGEGGEFFHHHHGHHHGHHHHHHGGHHHHHHHHHHHHHHGGGGEDFFHHHHHHGHGGHHHHGDG/DGHGGGFGGG
@M02034:409:000000000-BFKT7:1:1105:24200:10799 1:N:0:26
AAAGTCGAGGTGCCTAAAGTGGCAACCCAGACTAGGGATTTTGTTGGTGGTGTAGAGCTTCCTGTAGCCGCATGCCGT
+
BBBBAFBBBDAAGFGGGFGFFGGHHHHGFHGGHG3A2AB3BD5ABCA22AE113G55DA35B5FBFF53AEEEE330?
@M02034:409:000000000-BFKT7:1:1105:4950:10812 1:N:0:26
AAAGTCGAGGTGCCTAAAGTGGCAACCCAGACTAAGATTATTGTTGGTGGTGTAGAGCTTCCTGTAGCCGCATGGCGTTCGTACTTAAATATGGAACTAACCATTCCAATTTTCGCTGTCTCTTATACACATCTCCGAGCCCACGAGACC
+
BBB@BFBBADAAGGGGGGGGFDFFHHHGGGFFHFFB35DFFHBGFGAEGGGFABF55FGHFGHHHEG5EEGGEGFFEE@1EEFAAFFBFGEDFF33FGGHHFDGHHHF4GHHHH/EE/?FDHHFHHHGHGHHHGHHGCGGGGHGGG?DGF
@M02034:409:000000000-BFKT7:1:1105:8462:10814 1:N:0:26
AAAGTCGAGGTGCCTAAAGTGGCAACCCAGACTAATAAGAGGGTTGGTGGTGTAGAGCTTCCTGTAGCCGCATGGCGTTCGTACTTAAATATGGAACTAACCATTCCAATTTTCGCTGTCTCTTATACACATCCCGAGCCCACGAGACCG
+
BCABCFCCCCBBGGGGFGGGGGGHHHHGGHHGHHHHHHHHFHGGHGGGGGEFGGHFFHHHHHHHHHHHHGGGGGHHGEGGGGHHHHHHHHHHHHHHHHHHHHGHHHHHHHHHGHGGGGGGHHHHHHHHGHGHHHHGGGGGGGGGGGGGGD
@M02034:409:000000000-BFKT7:1:1105:17156:10820 1:N:0:26
AAAGTCGAGGTGCCTAAAGTGGCAACCCAGACTAAGAATCAGGTTGGTGGTGTAGAGCTTCCTGTAGCCGCATGGCGTTCGTACTTAAATATGGAACTAACCATTCCAATTTTCGCTGTCTCTTATACACATCTCCGAGCCCACGAGACC
+
BBBBBFBBBBBBGGGGGGGGGGDHFHHGGHHGHHHHGHHGGHHHGHGGEGEFGHHGHHHFHGHHGHGHHGGEGGHHGFGGGGFEGHGGFGGBGHGFFHHFHHHHHHGHEHHHHHGFGEFGHGHHGHFBB22CHB3GD/CCCCGFG//DAF
@M02034:409:000000000-BFKT7:1:1105:11406:10822 1:N:0:26
AAAGTCGAGGTGCCTAAAGTGGCAACCCAGACTCAGAATCATGTTGGTGGTGTAGAGCTTCCTGTAGCCGCATGGCGTTCGTACTTAAATATGGAACTAACCATTCCAATTTTCGCTGTCTCTTATACACATCTCCGAGCCCACGAGACC
+
AAAABFBBDBAAFGGGGGGGGBACFHHFGHHGHHHHGFHHHHHHHGHFFAEFFGHFGHHHHBHFGHHHHGGEEFHGEGGGGG2?FHGGFGGHGGGBEG33GHFHHHHF4FGHHFEGFAEFGHHHEHFHHFHHFD?FD?DCGGEGGCGDGG
@M02034:409:000000000-BFKT7:1:1105:14984:10823 1:N:0:26
AAAGTCGAGGTGCCTAAAGTGGCAACCCAGACTACGAATCAGGTTGGTGGTGTAGAGCTTCCTGTAGCCGCATGGCGTTCGTACTTAAATATGGAACTAACCATTCCAATTTTCGCTGTCTCTTATACACATCTCCGAGCCCACGAGAC
+
CCCCCFCCCCCCGGGGGGGGGGGHHHHGGHHGH3FEGHH25BGGGHGGGGEFGHHHHHHHHHHHHHHHHGGGGGHHGGGGGGGHHHHHHHHHHHHHHHGGHHHHHHHHHHHHHHGGGGGHHGHHHHHGFHGHHHGHGCCFGGHGGGGGG
@M02034:409:000000000-BFKT7:1:1105:16718:10827 1:N:0:26
AAAGTCGAGGTGCCTAAAGTGGCAACCCAGACTTGTGTTTTGGTTGGTGGTGTAGAGCTTCCTGTAGCCGCATGGCGTTCGTACTTAAATATGGAACTAACCATTCCAATTTTCGCTGTCTCTTATACACATCTCCGAGCCCACGAGACC
+
CCCCCFCCCCABGGGGGGGGGGGHHHHGGHHGHHHGHHHHHHGHHGGGGGEFGGHGHHHHHHHHHHHFHGGCGGHHGGGGGGHHHHHEGHGHHHHHHHHHHHHHHHHGGHHHHHGGGGFFHFHGHHHFGHFHHHHHGFGFGEFGGGGGGF
@M02034:409:000000000-BFKT7:1:1105:8451:10834 1:N:0:26
AAAGTCGAGGTGCCTAAAGTGGCAACCCAGACTAATAAGAGGGTTGGTGGTGTAGAGCTTCCTGTAGCCG
+
1AA1AFAA11>AB11FFFAEGFGG10BEFGHEBGFFHHFFDGG/AAE//AEFAGHF1FFGE1B1F2FBFF
@M02034:409:000000000-BFKT7:1:1105:16076:10837 1:N:0:26
AAAGTCGAGGTGCCTAAAGTGGCAACCCAGACTTAGGGCATGTTGGTGGTGTAGAGCTTCCTGTAGCCGCATGGCGTTCGTACTTAAATATGGAACTAACCATTCCAATTTTCGCTGTCTCTTATACACATCTCCGAGCCCACGAGACCG
+
CCCCCFBCCBBBGGGGGGGGGGGHHHHGGHHGHHHHHHHGHHHHHHEFGEFGHHGHHHHHHHHHHHHHGFGGFHGGGGGGGHHHHHHGHHHHHGHFHHGGHHHHHGHFHHHHHGEGGFHHHHHEHFFHHFHFHHHGCFGGGHGGGGGGGD
@M02034:409:000000000-BFKT7:1:1105:3876:10847 1:N:0:26
AAAGTCGAGGTGCCTAAAGTGGCAACCCAGACTTCGTGTTATGTTGGTGGTGTAGAGCTTCCTGTAGCCGCATGGCGTTCGTACTTAAATATGGAACTAACCATTCCAATTTTCGCTGTCTCTTATACACATCTCCGAGCCCACGAGACC
+
>AAABFABDBAAGGGGGGGGGGGHHHHGGHHGHHHGFFHHHHHHHHHEFGEFGHHHHHHHHHHHHHHHHGGEGGHHGGGGGGHHHHHGHHHHHHHFHHGGGHFHHHGHHHHHHHGGGGGHHHHHHHGHHHHHHHHHGGGGGGHGGGGGGG
@M02034:409:000000000-BFKT7:1:1105:28533:10854 1:N:0:26
AAAGTCGAGGTGCCTAAAGTGGCAACCCAGACTCCGCCTCCTGTTGGTGGTGTAGAGCTTCCTGTAGCCGCATGGCGTTCGTACTTAAATATGGAACTAACCATTCCAATTTTCGCTGTCTCTTATACACATCTCCGAGCCCACGAGACC
+
CCCCCFCCCBCCGGGGGGGGGGGHHHHGGHGGHHBEEGGGCGHHHHHEFGEFHHHGGHHHHHHHHHHHHGGGFGHHGEGGGGHHHHHHGFGHHGFGHHFHHHHHHHHGHHHHHHGGGGGHHGHHHGHH?GGHHHGGECCCGGHGGGCGGG
@M02034:409:000000000-BFKT7:1:1105:15325:10858 1:N:0:26
AAAGTCGAGGTGCCTAAAGTGGCAACCCAGACGAGGAGG
+
A3AAADAADBA?GGGBAFDFGGFHGGCG2G22A22A22B
@M02034:409:000000000-BFKT7:1:1105:2904:10867 1:N:0:26
AAAGTCGAGGTGCCTAAAGTGGCAACCCAGACTAATAATAATGTTGGTGGTGTAGAGCTTCCTGTAGCCGCATGGCGTTCGTACTTAAATATGGAACTACCATTCCAATTTT
+
BABBBFBBBBABGGGGGGGFGGGHHHHGGHHGHB35DFGHFFGGHHHGGGGFGHHHHHGHFHHHGHHGHGGEEGHEGGGGGGGHHGHEHHEGHGHGFHH3B34FFHHHFGHH
@M02034:409:000000000-BFKT7:1:1105:14841:10870 1:N:0:26
AAAGTCGAGGTGCCTAAAGTGGCAACCCAGACTTTTGGGGGTGTTGGTGGTGTAGAGCTTCCTGTAGCCGCATGGCGTTCGTACTTAAATATGGAACTAACCATTCCAATTTTCGCTGTCTCTTATACACATCTCCGAGCCCACGAGACC
+
CCCCCFCCCCAAGGGGGGGGGGGHHHHGGHHGHHHHHGGGGGGGGHHGGGFFHHHGHHHHHHHHHHHHHGGGGGHHGGGGGGHHHHHHHHHHHHGFHHHHHHGHHHGHHHHHHHGGGGGGHHHHHHHHFHGHHHHHFFCGGGHGGGGGGE
@M02034:409:000000000-BFKT7:1:1105:14921:10881 1:N:0:26
AAAGTCGAGGTGCCTAAAGTGGCAACCCAGACTACGAATAAGGTTGGTGGTGTAGAGCTTCCTGTAGCCGCATGGCGTTCGTACTTAAATATGGAACTAACCATTCCAATTTTCGCTGTCTCTTATACACATCTCCG
+
CCCCCFCCCCBCGGGGGGGGGGGHHHHGGHHDHFCAA2FFHDGHFHAAF1EFF3F5D5BG5FG55AB5AEF0EEFA>EEE1>2??@FB3BGFFF33B@FH303B34F44F?GB4/<EE?3?BDB3BB3B222BFH2<
@M02034:409:000000000-BFKT7:1:1105:19616:10881 1:N:0:26
AAAGTCGAGGTGCCTAAAGTGGCAACCCAGACTAGTAAGAAGGTTGGTGGTGTAGAGCTTCCTGTAGCCGCATGGCGTTCGTACTTAAATATGGAACTAACCATTCCAATTTTCGCTGTCTCTTATACACATCTCCGAGCCCACGAGACC
+
CCCCCFCCCCBBGGGGGGGGGGGHHHHGGHHGHHHHHHHHHHHHHHGGGGEFHHHHHHHHHHHHHHHHHGGGGGHHGGGGGFHHHHHHHHHHHHHHHHHHHHHHHHHHGHHHHHGGGGGHHHHHHHHHHHGHHHHHGGGGGGHGGGGGGF
@M02034:409:000000000-BFKT7:1:1105:6781:10881 1:N:0:26
AAAGTCGAGGTCCTAAAGTGGCAACCCAGACTTTGTTTGATGTTGGTGGTGTAGAGCTTCCTGTAGCCGCATGGCGTTCGTACTTAAATATGGAACTAACCATTCCAATTTTCGCTGTCTCTTATACACATCTCCGAGCCCACGAGACCG
+
BBBBBFBBBBBFGGCGGDBBFFHHFHGGHGGHHDGAFGGF5GGGFHFGFFGFHHBHHGHHFFHHHHHGGGGGGHHGGGGGGHEHHHHGHHHFHHFEHGHHFDHHHFHFFHHHHGCGGEHHGHHHHGGHHHHHHHHGGGGGGHGCCDGGGC
@M02034:409:000000000-BFKT7:1:1105:28198:10886 1:N:0:26
AAAGTCGAGGTGCCTAAAGTGGCAACCCAGACTTCGTCGCGTGTTGGTGGTGTAGAGCTTCCTGTAGCCGCATGGCGTTCGTACTTAAATATGGAACTAACCATTCCAATTTTCGCTGTCTCTTATACACATCTCCGAGCCCACGAGACC
+
ABBBBFAA3DAAGGGBEGGGEGGHHHHGGHHGHHHGHGGGCGGGGEGEFGGFHHHHFHGHHHHHHHHHHGGGGGHHGFGGGGFHHHGHHHFHHHHHHHHHHHHHHHGHHHHHHHEGGDGHHHHHHHHHHHEHHHHHG/CDGGHGGGGGGG
@M02034:409:000000000-BFKT7:1:1105:26671:10886 1:N:0:26
AAAGTCGAGGTGCCTAAAGTGGCAACCCAGACTTGTGGTCGGGTTGGTGGTGTAGAGCTTCCTGTAGCCGCATGGCGTTCGTACTTAAATATGGAACTAACCATTCCAATTTTCGCTGTCTCTTATACACATCTCCGAGCCC
+
AAA?BFABDB>AGGGGGGGFFDFFCGHDFCAFFGBBFGBEAEEFAEEGGGEFAFGAFGHHEGHFBBF@GEGEFGHGGECFGGFAGGHFGHDGFFB3FFFFGGHHHHHHHGGGHHGGGFEDGGHEHHF?FFBFCGHHG?DG?C
@M02034:409:000000000-BFKT7:1:1105:11791:10889 1:N:0:26
AAAGTCGAGGTGCCTAAAGTGACAACCCAGACTAGGAAGAAGGTTGGTGGTGTAGAGCTTCCTGTAGCCGCATGGCGTTCGTACTTAAATATGGAACTAACCATTCCAATTTTCGCTGTCTCTTATACACATCTCCGAGCCCACGAGACC
+
ABAAAFBABBAAGGGGFGGGGGHHHHGGGHHFHHHHHHHHFHHHGFCFFFEFGGFGFHHHHHHHHFHFHGGEEEHHGGGGGGFHHHHFGHHHHFG3FGHGHHHHHHGHHGGHHGGGGGEFHHHHFGGHFFDGFGHHC/B@CFCFGG?DGC
@M02034:409:000000000-BFKT7:1:1105:16810:10892 1:N:0:26
AAAGTCGAGGTGCCTAAAGTGGCAACCCAGACTAAGATGAAGGTTGGTGGTGTAGAGCTTCCTGTAGCCGCATGGCGTTCGTACTTAAATATGGAACTAACCATTCCAATTTTCGCTGTCTCTTATACACATCTCCGAGCCCACGAGACC
+
BCCCBFCCCCAAGGGGGGGGGGGHHHHGGGGFHHHHHHHHHHHHHHGGGGEFHHHHHHHHHHHHGHHHHGGFGGHHGEFGGGHHHHHHHHHHHHHGHHHHHHHHHHGHHHHHHGGGGGGGHGHHHHHGHHGHGHHHGCFFGGHGGGGGGG
@M02034:409:000000000-BFKT7:1:1105:27988:10894 1:N:0:26
AAAGTCGAGGTGCCTAAAGTGGCAACCCAGACTCCGACGTCGGTTGGTGGTGTAGAGCTTCCTGTAGCCGCATGGCGTTCGTACTTAAATATGGAACTAACCATTCCAATTTTCGCTGTCTCTTATACACATCTCCGAGCCCACGAGACC
+
AABABFBBBBABGGGGGGGGGGFHHHHGGHHGHHHGGGGFF?EGEEGFFGEFHHHGFHHHHHHHHHGHHGC@EGHHGEGEGGFHHHDEHHGHHHHHHHHHHHHHHHHHHHHHHHGGGDGGHHHHHHHHHHGHHHHGGCFGGGHGGGGGGF
@M02034:409:000000000-BFKT7:1:1105:25186:10895 1:N:0:26
AAAGTCGAGGTGCCTAAAGTGGCAACCCAGACTAATCATCCGGTTGGTGGTGTAGAGCTTCCTGTAGCCGCATGGCGTTCGTACTTAAATATGGAACTAACCATTCCAATTTTCGCTGTCTCTTATACACATCTCCGAGCCCACGAGACC
+
BABAAFAABB>AGGGGGGGGB4FFFHHAFHDGCFF5GBDFHGCGEEEEFEAFFFDABFHHHGHHGHHHHGGEFEHCEEECEAFHHGFFHFEGGH3GGHHGFFFHHHH4FHHHGF/EGGGHHHHHHHHFFHGHHHFBDCCCGFFGGC@/A<
@M02034:409:000000000-BFKT7:1:1105:12464:10910 1:N:0:26
AAAGTCGAGGTGCCTAAAGTGGCAACCCAGACTTGGGAGTTTGTTGGTGGTGTAGAGCTTCCTGTAGCCGCATGGCGTTCGTACTTAAATATGGAACTAACCATTCCAATTTTCGCTGTCTCTTATACACATCTCCGAGCCCACGAGACC
+
ABABCFCBCCAAGGGGGGGGGGGGGHHGGHHGHHHHHHGEFHHHHHEGGGEFFGHEHHHHHHHHGFHGHGGGGGHHGGGGEFGHHHHGHHGHHGGFFGHHHHHHHHGGGHHHHHGGGGFFFFHGHHHFFHFHHHHHGCGCGGHGGGFGGE
@M02034:409:000000000-BFKT7:1:1105:8447:10911 1:N:0:26
AAAGTCGAGGTGCCTAAAGTGGCAACCCAGACTGAGCAGACGGTTGGTGGTGTAGAGCTTCCTGTAGCCGCATGGCGTTCGTACTTAAATATGGAACTAACCATTCCAATTTTCGCTGTCTCT
+
AAAAAF@BAD>AFGGGGGGBGGFCHHHGGHHGGHGFFHHHHGGGGGGGGGEFFGGEGHHHHHHGHHHHHGEEEEFFGGGCFEEGHGHFHHFDEHHHHGFFGEFHHHHHHHHHHGGGFEE1GFF
@M02034:409:000000000-BFKT7:1:1105:22192:10914 1:N:0:26
AAAGTCGAGGTGCCTAAAGTGGCAACCCAGACTCCGCATCCTGTTGGTGGTGTAGAGCTTCCTGTAGCCGCATGGCGTTCGTACTTAAATATGGAACTAACCATTCCAATTTTCGCTGTCTCTTATACACATCTCCGAGCCCACGAGACC
+
CCCCCFBBBCBAGGGGGGGGGGGHH4FFGHHGH3GGAA2EG3FGGHGFGGGFHHHHHHHHHHHHHHGHHGGGGGHHGGGGGGFHHHHHHHHHHGHGHHHHHHHHHHHHHHHHHHGGGGGGHGHHGHHHFFFHHHGFFDCFGGHGGCGGGA
@M02034:409:000000000-BFKT7:1:1105:17960:10917 1:N:0:26
AAAGTCGAGGTGCCTAAAGTGGCAACCCAGACTCGGGAGAGTGTTGGTGGTGTAGAGCTTCCTGTAGCCGCATGGCGTTCGTACTTAAATATGGAACTAACCATTCCAATTTTCGCTGTCTCTTATACACATCTCCGAGCCCACGAGACC
+
CCCCCFABBCCCGGGGGGGGGGGHHHHGGHHGHHGGGGGGGHHHHHHGGGGFGHHFHHHHHHHHHHHHHGGGGGHGGGGGGFHHHHHGHHHHHHFFHHHHHHGHHHHFHHHHHHGGGGGHHGHHHHHHHHGHHHHFGGGGGGHGGGCGGG
@M02034:409:000000000-BFKT7:1:1105:3507:10921 1:N:0:26
AAAGTCGAGGTGCCTAAAGTGGCAACCCAGACTGCGGGGTGGGTTGGTGGTGTAGAGCTTCCTGTAGCCGCATGGCGTTCGTACTTAAATATGGAACTAACCATTCCAATTTTCGCTGTCTCTTATACACATCTCCGAGCCCACGAGACC
+
ABBABFBBDDAAGGGGGGGGGGGHHHHGGHHGHHHGGGGAAEGEFGGGFGEFFGHGHHHGHGHHGHHGHEGEGGGHEGGGGGFHHHGFHHGHGHFGGHGFHHFFHHHHHHHHHHGDGGGFHHHHHHGHFHGHHHGGEDFCGEHGGGCDFG
@M02034:409:000000000-BFKT7:1:1105:12977:10923 1:N:0:26
AAAGTCGAGGTGCCTAAAGTGGCAACCCAGACTAATAAGAATGTTGGTGGTGTAGAGCTTCCTGTAGCCGCATGGCGTTCGTACTTAAATATGGAACTAACCATTCCAATTTTCGCTGTCTCTTATACACATCTCCGAGCCCACGAGACC
+
CCCCCFCCCCABGGGGGGGGGGGHHHHGGHHGHGCGFFHGGF5BFB2AEEGGF3G5BB3F5FFD55B5EEE0BEGA0EEFEA2BFGHB3FHEFG33BCGF3B3B?4F44F?HF4/EED/B?DF?4B?4GFBCG3G2?/<B/FGGGG/CAF
@M02034:409:000000000-BFKT7:1:1105:15346:10923 1:N:0:26
AAAGTCGAGGTGCCTAAAGTGGCAACCCAGACTTAGCTTTATGTTGGTGGTGTAGAGCTTCCTGTAGCCGCATGGCGTTCGTACTTAAATATGGAACTAACCATTCCAATTTTCGCTGTCTCTTATACACATCTCCGAGCCCACGAGACC
+
ABABAFBCCCBCGGGGGGGFGGGHHHHGGHHGHGHHHHHGHHHGHHHGGGEFHHHGHHHHHHHHHGHHHGGEGGHHGGGGGGHHHHHHHHHHHHEGFHHGHHHGHHFHHHHHHHGGGGGHHFHFFHFHGHHHHHHHG?DCDFEFGFGFD=
@M02034:409:000000000-BFKT7:1:1105:20457:10924 1:N:0:26
AAAGTCGAGGTGCCTAAAGTGGCAACCCAGACTCAGCCTCAGGTTGGTGGTGTAGAGCTTCCTGTAGCCGCATGGCGTTCGTACTTAAATATGGAACTAACCATTCCAATTTTCGCTGTCTCTTATACACATCTCCGAGCCCACGAGACC
+
BCBBCFCCCCABGGGGGGGGGGGGHHHGGHHGHHHHGHHHHHHHGHGEGGEFHHHGHHHHHGHHHHHHHGGFGGHHGFGGGGFHHHHHGHHHHHHHHHHGHHHHHHHGGHHHHHGGGGGGHHHHHHHHHHGHHHHHG?GGGGHGGFGGGG
@M02034:409:000000000-BFKT7:1:1105:22765:10930 1:N:0:26
AAAGTCGAGGTGCCTAAAGTGGCAACCCAGACTTCGGCGCCTGTTGGTGGTGTAGAGCTTCCTGTAGCCGCATGGAGTTCGTACTTAAATATGGAACTAACCATTCCAATTTTCGCTGTCTCTTATACACATCTCCGAGCCCACGAGACC
+
CCCCCFCCCCCCGGGFGGGGGGGHHHHGGHHGHHHGGGGGGGHHHHHFFGGGHHHFGHHHHHHHHHHHHGGEGGH3FFGHGFGHHHHHHHHHHHFFGHHHEHFGGHFFHHHHHGEGGGGHHHHHHHHHHHHHHHHFGDG?GFEGG?DGCF
@M02034:409:000000000-BFKT7:1:1105:8731:10934 1:N:0:26
AAAGTCGAGGTGCCTAAAGTGGCAACCCAGACTCATAATACTGTTGGTGGTGTAGAGCTTCCTGTAGCCGCATGGCGTTCGTACTTAAATATGGAACTAACCATTCCAATTTTCGCTGTCTCTTATACACATCTCCGAGCCCACGAGACC
+
BBBBAFBB@B>AFGGGGGGGFGGHHHGGGHHGHHHHHHHHHHHHHHHEGGEFGGHGHGHHHHHHHHGHHGGEEGHFEEGGEEFHHHFFHGHHHHFBFH@FFHFHHHGGHHHHHHGGCFEDDHFFHHHGFFFHHHDGD/D>DGHGGGGGGG
@M02034:409:000000000-BFKT7:1:1105:27861:10937 1:N:0:26
AAAGTCGAGGTGCCTAAAGTGGCAACCCAGACTTTGTTTTATGTTGGTGGTGTAGAGCTTCCTGTAGCCGCATGGCGTTCGTACTTAAATATGGAACTAACCATTCCAATTTTCGCTGTCTCTTATACACATCTCCGAGCCCACGAGACC
+
A?ABADAADDAAGFCBFGGGGGFGGFGGFHH2FFGFB2BBDFGBFFGEAEBFADGGF5BFEGHFBAF5BAEEFGHBEE0FEGHFBGFHBGDEEHFB3B3F3?3BG?FDGHHHHGE?EG/?FDFHFGFHFG22BFB2?>C/>?FGFFCEDC
@M02034:409:000000000-BFKT7:1:1105:14356:10939 1:N:0:26
AAAGTCGAGGTGCCTAAAGTGGCAACCCAGACTATGCTTCGGGTTGGTGGTGTAGAGCTTCCTGTAGCCGCATGGCGTTCGTACTTAAATATGGAACTAACCATTCCAATTTTCGCTGTCTCTTATACACATCTCCGAGCCCACGAGAC
+
AAAAAFAAD?>>FG1A1AGD1GGHFGEEFHFFGHGGFGEAEE?AFECAFFAFA1FGG11FFCGGHHGDGFG?FGH0EEEFE?GEGHFGFFHGHGGDGHHGGGHHHG22DGDGFGEGGGEBGGHHHFDBDCD111B1C/</C<GFCGCGA
@M02034:409:000000000-BFKT7:1:1105:26936:10949 1:N:0:26
AAAGTCGAGGTGCCTAAAGTGGCAACCCAGACTACGCCTCTGGTTGGTGGTGTAGAGCTTCCTGTAGCCGCATGGCGTTCGTACTTAAATATGGAACTAACCATTCCAATTTTCGCTGTCTCTTATACACATCTCCGAGCCCACGAGACC
+
ACCCCFBCCCBBGGGGGGGGGGGHHHHGGHHGHHHGGGHGHHHHHGGGGGGFHFHHHHHHGFHHHHHHHGGEGGHHFEGFFEFHHHHGHHHHHHFGHHHHHHHHHHHGHGFHHHGGGGGHHHHHHHHGFHHFHHGHGCGGGGHGGGGGGG
@M02034:409:000000000-BFKT7:1:1105:23090:10951 1:N:0:26
AAAGTCGAGGTGCCTAAAGTGGCAACCCAGACTAAGGTGAAGGTTGGTGGTGTAGAGCTTCCTGTAGCCGCATGGCGTTCGTACTTAAATATGGAACTAACCATTCCAATTTT
+
CCCCCFBCCCBBGGGGGGGGGGGHGHHGGHHGH33BGBFE3DFHF22AAEFG13F5B5AF5GFE5AA53AE0BE11>>>F>>2?1BG33FG@FF33BBGHC03B3?F44D3F?
@M02034:409:000000000-BFKT7:1:1105:21594:10964 1:N:0:26
AAAGTCGAGGTGCCTAAAGTGGCAACCCAGACTACGCCGCCGGTTGGTGGTGTAGAGCTTCCTGTAGCCGCATGGCGTTCGTACTTAAATATGGAACTAACCATTCCAATTTTCGCTGTCTCTTATACACATCTCCGAGCCCACGAGACC
+
BBBBBFBBBBABGGGGGGGGGGGHHHHGGHHGHHHGGGGGGGGGGGGEGGEFGHHFHHHHHHHGHHHHHGGGGGHHGGGGGFHHHHHGHHHGHFGHHHHHHHHHHHHHHHHHHHGGGGEGHHHHHHHHHGGHFFGFGCGGGGHGGGGGGG
@M02034:409:000000000-BFKT7:1:1105:26388:10964 1:N:0:26
AAAGTCGAGGTGCCTAAAGTGGCAACCCAGACTCCTACGCATGTTGGTGGTGTAGAGCTTCCTGTAGCCGCATGGCGTTCGTACTTAAATATGGAACTAACCATTCCAATTTTCGCTGTCTCTTATACACATCTCCGAGCCCACGAGACC
+
CCCCCFBCCCBCGGGGGGGGGGGHHHHGGHHGHFHGBEFGEEGHHHHGFGGGGFHBEGHHFHHHGGGEFFG>EFHCFEEGGGFGGHHFHHGHGH3DFGHHEGBGHHHEHHHHHFEDGEEGFHGDFFFGHHFHHHHBA><CCGHG@@@D/F
@M02034:409:000000000-BFKT7:1:1105:16961:10965 1:N:0:26
AAAGTCGAGGTGCCTAAAGTGGCAACCCAGACTCCTATGCATGTTGGTGGTGTAGAGCTTCCTGTAGCCGCATGGCGTTCGTACTTAAATATGGAACTAACCATTCCAATTTTCGCTGTTCTTATACACATCTCCGAGCCCACGAGACCG
+
CCCCCFCCCCBBGGGGGGGGGGGHHHHGGHHGHHHHHHHHHHHHHHHFFGGFHHHHHHHHHHHHHHHHHGGGGGHHGGGGGGHHHHHHHHHHHHHHGHHHHHHHHHHHHHHHHHGGGGGHHHHHHHGHGHHHHHHGGGGGGHGGGGGGGC
@M02034:409:000000000-BFKT7:1:1105:21568:10970 1:N:0:26
AAAGTCGAGGTGCCTAAAGTGGCAACCCAGACTCAGACTAATGTTGGTGGTGTAGAGCTTCCTGTAGCCGCATGGCGTTCGTACTTAAATATGGAACTAACCATTCCAATTTTCGCTGTCTCTTATACACATCTCCGAGCCCACGAGACC
+
BBBBBFBBBBABFGGGGGGGGFFFFHHGDGHGHHGFHHHHHHHGHHHFFGAFFHHFGHHHHHHGGHHHHDGFGGHHGGGGEGHHFHHGHHFHHHGHHGHHHHHHHHHHHHHHHHGGGGGGHGHHHHHGHHGHHHFHG?CBGCGGGGGGGG
@M02034:409:000000000-BFKT7:1:1105:21922:10971 1:N:0:26
AAAGTCGAGGTGCCTAAAGTGGCAACCCAGACTGCTAGTAAGGTTGGTGGTGTAGAGCTTCCTGTAGCCGCATGGCGTTCGTACTTAAATATGGAACTAACCATTCCAATTTTCGCTGTCTCTTATACACATCTCCGAGCCCACGAGACC
+
CCCCCFCCCCABGGGGGGGGGGGHHHHGGHHGHHGHHHGHHHHGGHGEGGEFGHHGHHHHHHHHHHHHHGGGGGHHGGGGGGHHHHHHHHHHHHHHHHHHHHHGHHHGHHHHHHGGGGGHHHHHHHHHHHGHHHFHGFGGGGHGGGGGGG
@M02034:409:000000000-BFKT7:1:1105:10239:10975 1:N:0:26
AAAGTCGAGGTGCCTAAAGTGGCAACCCAGACTGATATCCGGTTGGTGGTGTAGAGCTTCCTGTAGCCGCATGGCGTTCGTACTTAAATATGGAACTAACCATTCCAATTTTCTCTGTCTCTTATACACATCTCCGAGCCCACGAGACCG
+
CCCCCFBCCCCCGGGG4GGGGGGHHHHGGHHGH3GG5555E22B22AB1E1AAG5B53BF3A5FDGH3A>EEEFH/E/FEGH1EEHH3FGFE3G33BEHF?3FHH4H?BGFHH44D??HGHHHHH4EFGECFDGHGGGGGEHFGC/?DA<
@M02034:409:000000000-BFKT7:1:1105:26140:10981 1:N:0:26
AAAGTCGAGGTGCCTAAAGTGGCAACCCAGACTTCGTTTCGTGTTGGTGGTGTAGAGCTTCCTGTAGCCGCATGGCGTTCGTACTTAAATATGGAACTAACCATTCCAATTTTCGCTGTCTCTTATACACATCCCGAGCCCACGAGACC
+
ABBCCFBCCCBBGGGGGGGGGGGHHHHGGHHGHCDFH323BBFHHHGAFEFFGFHFEFHHFHHHHFHGHGGEEGHFGEGGGEFGEGGDFHHHHF3FGHHHGGDHHGHFHGHHHHFGGGFHFHHHHHHFHHHFH2?C/BDGFGE@/@D/F
@M02034:409:000000000-BFKT7:1:1105:11416:10992 1:N:0:26
AAAGTCGAGGTGCCTAAAGTGGCAACCCAGACTAAGCATCCTGTTGGTGGTGTAGAGCTTCCTGTAGCCGCATGGCGTTCGTACTTAAATATGGAACTAACCATTCCAATTTTCGCTGTCTCTTATACACATCTCCGAGCCCACGAGACC
+
3AABAFBBDAAAGGGGGGFGGGGFHHHGGHFFHFHHHHHHHHHGHFGEFGEGFHHHFDHFHHHHGGHHGGGGGGHHGGGGGGEHGHFHFHHHHG3D@FFGFHGHHHHHHHHHHFGGGGFGHHFHGHHHHFBGFHFGFCCCGGFFGGG/AF
@M02034:409:000000000-BFKT7:1:1105:2728:10996 1:N:0:26
AAAGTCGAGGTGCCTAAAGTGGCAACCCAGACTCCGCATCCTGTTGGTGGTGTAGAGCTTCCTGTAGCCGCATGGCGTTCGTACTTAAATATGGAACTAACCATTCCAATTTTCGCTGTCTCTTATACACATCTCCGAGCCCACGAGACC
+
BBBBBFBBBBABGGGGGGGFGGGGHHHGGHHGHHHGGGGFHHHGHHHGEGFFFEH5FGHHHHHHHGHGGFGGGGHFGEGEFGFHHHHHHHFFGFBDGHHHGHBGFHHFFGHHHHGGGGFHFHHHGHHHHHGHHHHGG/DGGFHGCGG?DG
@M02034:409:000000000-BFKT7:1:1105:11434:10996 1:N:0:26
AAAGTCGAGGTGCCTAAAGTGGCAACCCAGACTAAGCATCCTGTTGGTGGTGTAGAGCTTCCTGTAGCCGCATGGCGTTCGTACTTAAATATGGAACTAACCATTCCAATTTTCGCTGTCTCTTATACACATCTCCGAGCCCACGAGACC
+
CCCCCFBCBBACGGGGGGGGGGGGHHHGGHHGHHHBB5GCCGHHH3FEC2EAAFGAF5FF5GGGHFHFFEEAEFAAEEEFAE2FCFH3BEHDG333BGHHB13FFDHFEFFHHH@FGE/3DGHHGH4FFHBGHFHFF/>@DFEFG?@DGG
@M02034:409:000000000-BFKT7:1:1105:17683:10997 1:N:0:26
AAAGTCGAGGTGCCTAAAGTGGCAACCCAGACTAAGCATCATGTTGGTGGTGTAGAGCTTCCTGTAGCCGCATGGCGTTCGTACTTAAATATGGAACTAACCATTCCAATTTTCGCTGTCTCTTATACACATCTCCGAGCCCACGAGACC
+
CCCCCFBCCCABGGGGGGGGGGGHHHHGGHGFHHHHHHHHHHHHHHHGGGGFHHHHHHHHHHHHHHHHHGGEGGHHGGGGGGHHHHHGHHHHHHGHHHHHHHHHHHGHHHHHHHGGGGGGHHHHHHHHGFGHHHHFGCGCGGHGGGGGGG
@M02034:409:000000000-BFKT7:1:1105:13001:11003 1:N:0:26
AAAGTCGAGGTGCCTAAAGTGGCAACCCAGACTGATATGAAGGTTGGTGGTGTAGAGCTTCCTGTAGCCGCATGGCGTTCGTACTTAAATATGGAACTAACCATTCCAATTTTCGCTGTCTCTTATACACATCTCCGAGCCCACGAGACC
+
BBBBBFABBBABGGGGGGGGGGGFFHHGGDFGFGGGGHHHHGHHHHGEFDBFHHHFFFHHHGHFGHHFHGGGGGHHGEEFGEGEEHGBGFBGHGFBGHHHHHHHHHHHHHHHHHGGGGEGFHHHGHHGGHFHHHGHG/C?DGHGGGGGGF
@M02034:409:000000000-BFKT7:1:1105:12007:11006 1:N:0:26
AAAGTCGAGGTGCCTAAAGTGGCAACCCAGACTCCGAAGGTTGTTGGTGGTGCAGAGCTTCCTGTAGCCGCATGGCGTTCGTACTTAAATATGGAACTAACCATTCCAATTCTCGCTGTTTCTTATACACATCTCCGAGCCC
+
BBBBAFBBBBABGGGGGGGGGGGFHHFFFEFGHBF?EAEF3A2A22AEFEAF3BD5BGBG5BGHEDF53>EFEGHFGG/FEGHAHHHE3GHFFB?3BFFGFFDGBFGFDGHBFDFCFF?3BDDF?GB33B2??F?GG/CC/F
@M02034:409:000000000-BFKT7:1:1105:16081:11012 1:N:0:26
AAAGTCGAGGTGCCTAAAGTGGCAACCCAGACTAGGGCTAAGGTTGGTGGT
+
A1AA1B1AD@>A1FGAF1BBFFCFFEHEG0FFGBBGGHHHF1FFFHGGGGE
@M02034:409:000000000-BFKT7:1:1105:16478:11014 1:N:0:26
AAAGTCGAGGTGCTAAAGTGGCAACCCAGACTCGGCCGCAGGTTGGTGGTGTAGAGCTTCCTGTAGCCGCATGGCGTTCGTACTTAAATATGGAACTAACCATTCCAATTTTCGCTGTCTCTTATACACTCTCCGAGCCCACGAGACCGT
+
BBBBBFCCCCAAGGGGGGGGGGHHHHGEHHGHHGGGGGGGGGHHHGEGGEFGFGGHHGHHHHHGHHHHEEGGGHFEEEGGFHHHHHGHHHHHHHHGHHHGHHHHHHHHHHHHHFFGGFGHHHHHHHFHGHHFHGGGGGGGEGGGGGGGGA
@M02034:409:000000000-BFKT7:1:1105:26065:11028 1:N:0:26
AAAGTCGAGGTGCCTAAAGTGGCAACCCAGACTCATAAGCAGGTTGGTGGTGTAGAGCTTCCTGTAGCCGCATGGCGTTCGTACTTAAATATGGAACTAACCATTCCAATTTTCGCTGTCTCTTATACACATCTCCGAGCCCACGAGACC
+
AA@?ADA1>D>AGGGDFDGEF10CFHH?EFEFFFHFGHDGHBAFGGGEFG/BFGHFGFHHHHHFGFEFGGEGGGHHEFGFEEFHFGFHHGFHHHDBFHEGHHGHHHGHHHHHHHEGGGEFHHHHHHFFFHHHHHDFFCC?GFGGGCGGGG
@M02034:409:000000000-BFKT7:1:1105:7522:11033 1:N:0:26
AAAGTCGAGGTGCCTAAAGTGGCAACCCAGACTAAGAAGAATGTTGGTGGTGTAGAGCTTCCTGTAGCCGCATGGCGTTCGTACTTAAATATGGAACTAACCATTCCAATTTTCGCTGTCTCTTATACACATCTCCGAGCCCACGAGACC
+
AABAAF@ADAAAGGGGGCGFGGGHBHHGGHDFHHGHHHHHHFGDGBGFEFEFGGGHHHHHHHHHHGHHGDC0EGHGGFGGGG2GHGEE@GGHHBGDGF@FHHHHGFFHHHHHHHGGGFEGHHFGEGGFFHFHGHGHGFGGGFHA//DFGG
@M02034:409:000000000-BFKT7:1:1105:21740:11035 1:N:0:26
AAAGTCGAGGTGCCTAAAGTGGCAACCCAGACTCTTGTGGGGGTTGGTGGTGTAGAGCTTCCTGTAGCCGCATGGCGTTCGTACTTAAATATGGAACTAACCATTCCAATTTTCGCTGTCTCTTATACACATCTCCGAGCCCACGAGACC
+
BBBBBFBBBBABGGGGGGGGGGGHHHHGCHHGHHGGHGFEGGGGGGGEFGEFGHGFGHHHHGHHGHHHHGGEEEHGGEGGGFGHHHGDHGHHHHGHGGHGHHHHHHGGHHHHHHGGGGFHGHHHHFHHHHHHHHGFGCFGFGHGGGGGGG
@M02034:409:000000000-BFKT7:1:1105:14326:11036 1:N:0:26
AAAGTCGAGGTGCCTAAAGTGGCAACCCAGACTTTGACGCCGGTTGGTGGTGTAGAGCTTCCTGTAGCCGCATGGCGTTCGTACTTAAATATGGAACTAACCATTCCAATTTTCGCTGTCTCTTATACACATCTCCGAGCCCACGAGACC
+
CBCCCFCCCCACGGGGGGGGGGGHHHHGGHHGHHHHHFEEGGGGGGGGGGFFGHHFHHHHHHHHHHHHHGGGGEHGGGGGGFHHHHGGHHGHHHFFFHFFHHHHHHHGHHHHHFGFFGGHHGHHGHHHFHFHGHHFGCFFGGHGGGGGGF
@M02034:409:000000000-BFKT7:1:1105:22704:11039 1:N:0:26
AAAGTCGAGGTGCCTAAAGTGGCAACCCAGACTGAGTTGCCGGTTGGTGGTGTAGAGCTTCCTGTAGCCGCATGGCGCTCGTACTTAAATATGGAACTAACCATTCCAATTTTCGCTGTCTCTTATAACATCTCCGAGCCCACGAGACCG
+
C@BCCFCCCCCBGGGGFGGGGGGHHHHGGHHGHHHHHHHHHGGGEGGGGGGFHHHFHHHHHHHHHHHHHGGEEGHFGAEGGGFHHHHFHHGHHHFHHHHHHHHHHHHGHHFHHH?FGGGHHHHHHHHHFFHHHGHGCGGGGHGGGGGGGG
@M02034:409:000000000-BFKT7:1:1105:19721:11054 1:N:0:26
AAAGTCGAGGTGCCTAAAGTGGCAACCCAGACTACGTAGAAGGTTGGTGGTGTAGAGCTTCCTGTAGCCGCATGGCGTTCGTACTTTAATATGGAACTAACCATTCCAATTTTCGCTGTCTCTTATACACATCTCCGAGCCCACGAGACC
+
AABAAFABBBAAGGGG4GFFGGGHHHHGGHHGHHHGHHHGHHHHHHGEFGAFGHHHHGHGHFHHFHHHHGGCGGHFGGFGEEFGGGHFHGHHEHHFHFFFHHHHHHGHHHGHGHGGGGGGHGHHHGHHHHFHHGDBDCCGCFHGGGGGGE
@M02034:409:000000000-BFKT7:1:1105:26359:11060 1:N:0:26
AAAGTCGAGGTGCCTAAAGTGGCAACCCAGACTCAGCATCCTGTTGGTGGTGTAGAGCTTCCTGTAGCCGCATGGCGTTCGTACTTAAATATGGAACTAACCATTCCAATTTTCGCTGTCTCTTATACACATCTCCGAGCCCACGAGACC
+
CCCCCFABCCCCGGGGGGGGGGGHHHHGGHHGHHHHHHHHHHHHHHHGGGEFHHHHHHHHHHHHHHHHHGGFGGHHGGGGFGHHHHHHHHHHHHHHHHHHHHHHHHHHHHHHHHGGGGGGHHHHFHGHHHGHHHFHFCGCGGHGGGFGGG
@M02034:409:000000000-BFKT7:1:1105:15207:11061 1:N:0:26
AAAGTCGAGGTGCCTAAAGTGGCAACCCAGACTTGGGGGGAGGTTGGTGGTGTAGAGCTTCCTGTAGCCGCATGGCGTTCGTACTTAAATATGGAACTAACCATTCCAATTTTCGCTGTCTCTTATACACATCTCCGAGCCCACGAGAC
+
DDDDDFABCCBCGGGGGGGGGGGHHHHGGHHGHH3GGE?//<EDGHGGGGGGHHHGHHHHHHHHHHHGHGGGFGHHGGGGGGHHHHHHHHHHHHFFHHGHHHHHHHGHGHHHHHCDGGGGGGGGGGFGGGGGGGGGGAGGGGGGFFFFF
@M02034:409:000000000-BFKT7:1:1105:26115:11062 1:N:0:26
AAAGTCGAGGTGCCTAAAGTGGCAACCCAGACTCTTGGTCTGGTTGGTGGTGTAGAGCTTCCTGTAGCCGCATGGCGTTCGTACTTAAATATGGAACTAACCATTCCAATTTTCGCTGTCTCTTATACACATCTCCGAGCCCACGAGACC
+
BBBBBFAABBBBGGGGFFGGGGGFHHHGGHHGHHHHHHGHHHHHHFGGGGEFHHGHHHHHHHHHHHHGHGGEEGHHGGGGGFHHHHBBGGFGHHDGGHGGFHHGHGHG4FGHHHGGFGGHHHHFFGFHDGDGHHFGD/BCGFEEG/>EFG
@M02034:409:000000000-BFKT7:1:1105:6677:11073 1:N:0:26
AAAGTCGAGGTGCCTAAAGTGGCAACCCAGACTTCTACTACGGTTGGTGGTGTAGAGCTTCCTGTAGCCGCATGGCGTTCGTACTTAAATATGGAACTAACCATTCCAATTTTCGCTGTCTCTTATACACATCTCCGAGCCCACGAGACC
+
AAABAFBBBDAAGGGFGGGGGGEHGHHGEGGGHHFHHHHHHGGHGGGGGGGGGFHEGHHHFHHHHEGBFGGEEFGAEFGGGEFHGHFBGFGGHEFDEGHHGFBFGBF?FFFHH4EEGGEFHHHHFH3BDC2BFGGFG>C?C//FDDCGGE
@M02034:409:000000000-BFKT7:1:1105:26498:11082 1:N:0:26
AAAGTCGAGGTGCCTAAAGTGGCAACCCAGACTAGGTAGTAGGTTGGTGGTGTAGAGCTTCCTGTAGCCGCATGGCGTTCGTACTTAAATATGGAACTAACCATTCCAATTTTCGCTGTCTCTTATACACATCTCCGAGCCCACGAGACC
+
AAABBFBBB@AAGGGGGGGGFGGHHHHGFEHGHHGHHHHGHFFGFAAEGFBAGHFBGGHHHGHHHHHHHGGGGGHHGGGFGGFHHHGGHHGHFHBFFHGFGFGHHHHHHHHHHHGGE?EHHGGHFHGHGGFHHHFDE/<@FGHGGCCDGF
@M02034:409:000000000-BFKT7:1:1105:26452:11083 1:N:0:26
AAAGTCGAGGTGCCTAAAGTGGCAACCCAGACTCCGATGCCGGTTGGTGGTGTAGAGCTTCCTGTAGCCGCATGGCGTTCGTACTTAAATATGGAACTAACCATTCCAATTTTCGCTGTCTCTTATACACATCTCCGAGCCCACGAGACC
+
CCCCCFCCCCCCGGGGGGGFGGGHHHHGGHHGHHHGGGGGHGGGEGGGGGAFHHHHHHHHHHHHHHHHHGGEFGHHGGGGGGHHHHHHHHHHHHHHGHGFHHHHHHGHHHHHHHGGGGGHHHHHGHHHHHHHHHDGGCGGGGHGGGGGGG
@M02034:409:000000000-BFKT7:1:1105:19177:11087 1:N:0:26
AAAGTCGAGGTGCCTAAAGTGGCAACCCAGACTCCGCCTACTGTTGGTGGTGTAGAGCTTCCTGTAGCCGCATGGCGTTCGTACTTAAATATGGAACTAACCATTCCAATTTTCGCTGTCTCTTAACACATCTCCGAGCCCACGAGACCG
+
CCCCCFCCCCBBGGGGGGGGGGGHHHHGGHHGHHHGGGGGHHHHHHHGGGGGHHHHHGHHHHHHHHHHHGGEGGHHGGGGGGGHHHHFHHHHHEFGFHH3FHGHHHHHBGHHHHGGGGFFHHHHFFHHHHHHHHHG?DGGGHGGGCFGGC
@M02034:409:000000000-BFKT7:1:1105:11394:11098 1:N:0:26
AAAGTCGAGGTGCCTAAAGTGGCAACCCAGACTAAGAATACGGTTGGTGGTGTAGAGCTTCCTGTAGCCGCATGGCGTTCGTACTTAAATATGGAACTAACCATTCCAATTTTCGCTGTCTCTTATACACATCCCGAGCCCACGAGACCG
+
CCCBCFBCBBABGGGGGGGGDGGHHHHGGGHGHHHFGFHHHHGHFE?EFGGFHHHBHHHHHHHHHHHHGGGEFGHHGGGGGGGHHHHFHHGHHGFGGHHHHHHHHHGHFHHHHHFGGGGHHHHHGH?FGHGHHGHGFGCFEHGGGGGGF@
@M02034:409:000000000-BFKT7:1:1105:20498:11107 1:N:0:26
AAAGTCGAGGTGCCTAAAGTGGCAACCCAGACTCTGCCGCCTGTTGGTGGTGTAGAGCTTCCTGTAGCCGCATGGCGTTCGTACTTAAATATGGAACTAACCATTCCAATTTTCGCTGTCTCTTATACACATCTCCGAGCCCACGAGAC
+
CCCCCFCCCCBBGGGGGGGGGGGHHHHGGHHGHH3F332AE2BGGHHGGGEGHHHHHHHHHHHHHHHHHGGEGGHHGGGGGGGHHHHHHHHHHHHHHHHHHHHHHHGHHHHHHHGGGGGHHGHHHHHHGHHHHHHFG?FGGGHGGCFGG
@M02034:409:000000000-BFKT7:1:1105:22511:11115 1:N:0:26
AAAGTCGAGGTGCCTAAAGTGGCAACCCAGACTACGACTCTTGTTGGTGGTGTAGAGCTTCCTGTAGCCGCATGGCGTTCGTACTTAAATATGGAACTAACCATTCCAATTTTCGCTGTCTCTTATACACATCTCCGAGCCCACGAGACC
+
CCCCCFCCCCBCGGGGGGGGGGGHHHHGGHHGHHHGGGGGHHHHHHHGGGGGHHHGHHHHHHHHHHHHHGG>EGHGGEGGGGGHHHHHHHHHHGHHHHGGHHGHHHGHFGHHHHEGGGGHHGHHFHHDBGHHHHHGE@GFGGHGGGGGGG
@M02034:409:000000000-BFKT7:1:1105:22018:11116 1:N:0:26
AAAGTCGAGGTGCCTAAAGTGGCAACCCAGACTATTATTTATGTTGGTGGTGTAGAGCTTCCTGTAGCCGCATGGCGTTCGTACTTAAATATGGAACTAACCATTCCAATTTTCGCTGTCTCTTATACACATCTCCGAGCCCACGAGACC
+
CCCBBFCCCCAAGGGGGGGGGGGHHHHGGHFGFDGHFFHGFHHHFHEAA2EFGFH5FGGGEGHHFDFDDEEAEEF1EEEEEE2?GHHFFHGGGHBFF3GGC?3GGFF?FGGHGFEGGEEGDHFDBG?BFC3GGFHBD/BD<FFCCGGD<C
@M02034:409:000000000-BFKT7:1:1105:2736:11119 1:N:0:26
AAAGTCGAGGTGCCTAAAGTGGCAACCCAGACTCCGACTCAGGTTGGTGGTGTAGAGCTTCCTGTAGCCGCATGGCGTTCGTACTTAAATATGGAACTAACCATTCCAATTTTCGCTGTCTCTTATACACATCTCCGAGCCCACGAGACC
+
BAAAAFAABB>AGGGGGGGFGGGHGHHFGHHGGCGEEG?EHHHHGHCGFEEFHHHHHHHHGGHGHHHHHGGGGGHGGGGGGGHHHHHHHHHHHHHHHHHHHHHGHHHGHHHHHHGGGGGHHHHHGHGGFHGHHHHFG?DDGEGGGGGGDG
@M02034:409:000000000-BFKT7:1:1105:23321:11126 1:N:0:26
AAAGTCGAGGTGCCTAAAGTGGCAACCCAGACTATGAAGATGGTTGGTGGTGTAGAGCTTCCTGTAGCCGCATGGCGTTCGTACTTAAATATGGAACTAACCATTCCAATTTTCGCTGTCTCTTATACACATCTCCGAGCCCACGAGACC
+
BABBBFAADBABGGGGGGGGGGGGHHHGGHHGHGHHFDGGFGFHHGGGGGGGHEHBFGFGEFHHHHGGHDF0EEFBEEFEGF2?GHH@FGFHHGBD@GGFBFBFFDGF4BFGHGFGGGEGBDGGGH4B?BDCGHGDC<B?@FHC@C?A<<
@M02034:409:000000000-BFKT7:1:1105:25579:11128 1:N:0:26
AAAGTCGAGGTGCCTAAAGTGGCAACCCAGACT
+
CBCCCFBBBCABGGGGGGGGGGGHHHHGGHHGH
@M02034:409:000000000-BFKT7:1:1105:26240:11131 1:N:0:26
AAAGTCGAGGTGCCTAAAGTGGCAACCCAGACTCATAATACGGTTGGTGGTGTAGAGCTTCCTGTAGCCGCATGGCGTTCGTACTTAAATATGGAACTAACCATTCCAATTTTCGCTGTCTCTTATACACATCTCCGAGCCCACGAGACC
+
BBBBBFABBBABGGGGGGGGGGGFFHHGGHHGHHHHHHHHHHGHFAFGGGGFHGHBGHHHHHHHHHHHHGG?EGHHGGGGGGFHHHGBFHGHGHFHCGFCGHHHHHGHFGHHHHFGGGGGHGHHBHGFGHGHHHGHGCCCGEHGGCDGFG
@M02034:409:000000000-BFKT7:1:1105:18516:11140 1:N:0:26
AAAGTCGAGGTGCCTAAAGTGGCAACCCAGACTAAGAATAAGGTTGGTGGTGTAGAGCTTCCTGTAGCCGCATGGCGTTCGTACTTAAATATGGAACTAACCATTCCAATTTTCGCTGTCTCTTATACACATCTCCGAGCCCACGAGACC
+
BBCCCF@BCCABGGGGGGGGGGGHHHHGGHHGHHGHFHHHHHHGGHGGGGEFHHHGHGHHHHHHHHHHHGGGGGHHGGGGGFHHHHHHHGHHHHHHFHGGHHHHHHHGHGGHHEEGGGFFHFHHEHHGFHFFHHHFGCGC@FHGGGGGGF
@M02034:409:000000000-BFKT7:1:1105:8358:11144 1:N:0:26
AAAGTCGAGGTGCCTAAAGTGGCAACCCAGACTCAGGAGCAGGTTGGTGGTGTAGAGCTTCCTGTAGCCGCATGGCGTTCGTACTTAAATATGGAACTAACCATTCCAATTTTCGCTGTCTCTTATACACATCTCCGAGCCCACGAGACC
+
BBBABFABBDAAGGGGGGGGGFFFFCHFFHHGHFHHHHGHHHHHHHGEFGEFHHHHHHHHHFHHGHHHHGGGGGHHGGGGGEFHHHHHHHHHHFFHHHHGHHHHHGHHFHHHHHGGGGEGHHHHHHHHGHHHHHGHGGGGGGHGGGGGGE
@M02034:409:000000000-BFKT7:1:1105:23885:11159 1:N:0:26
AAAGTCGAGGTGCCTAAAGTGGCAACCCAGACTTAGGATAATGTTGGTGGTGTAGAGCTTCCTGTAGCCGCATGGCGTTCGTACTTAAATATGGAACTAACCATTCCAATTTTCGCTGTCTCTTATACACATCTCCGAGCCCACGAGAC
+
CBCCCFBCCCACGGGGGGGGGGGGHHHGGHHGHF5DAGF3GGHHGHHGGGEGHHHGHHHHHHHHGHHHHGGGGGHHGEGGGGHHHHHGHHGHHHHHHHHHHHHHHHHFHHHHHHGGGGFFHHHHHHHHHHGHHHFHGDGGGGHGGGGGG
@M02034:409:000000000-BFKT7:1:1105:10452:11161 1:N:0:26
AAAGTCGAGGTGCCTAAAGTGGCAACCCAGACTAAGAAGTAGGTTGGTGGTGTAGAGCTTCCTGTAGCCGCATGGCGTTCGTACTTAAATATGGAACTAACCATTCCAATTTTCGCTGTCTCTTATACACATCTCCGAGCCCACGAGACC
+
BCBBCFCCCCAAGGGGGGGGGGGHHHHGGFHGHHHHHHHAGHGHHHGEGGEFFGHHHHHHHHHHHHHHHGGGGGHHGGGGGGHHHHGGHHHHHHHFHEGGHHHHFHHHFGHHHHGGGGEBFFHHHHHHHHGHHHFHF@CCDFHGGGGGGG
@M02034:409:000000000-BFKT7:1:1105:13214:11172 1:N:0:26
AAAGTCGAGGTGCCTAAAGTGGCAACCCAGACTAAGATGCAGGTTGGTGGTGTAGAGCTTCCTGTAGCCGCATGGCGTTCGTACTTAAATATGGAACTAACCATTCCAATTTTCGCTGTCTCTTATACACATCTCCGAGCCCACGAGACC
+
AAAB?FAB3>2AGGGGGDFEFGGFHGHFGHHGHHHHHHGGHHHFGHC2FDEFEBG5GHGH5FE55DAGGGGEFEHFGG@F?EG?GHFG3FHHFBFHHHFEFCFGGHGFHHHHHG?GGCEHHDGH4F?DF1B?1?FG/<<C@/CF@?/??F
@M02034:409:000000000-BFKT7:1:1105:25969:11175 1:N:0:26
AAAGTCGAGGTGCCTAAAGTGGCAACCCAGACTTGGTCT
+
DDDDDFBCCBBCGGGGGGGGGGGHHHHGGHHGH53B355
@M02034:409:000000000-BFKT7:1:1105:8074:11182 1:N:0:26
AAAGTCGAGGTGCCTAAAGTGGCAACCCAGACTGGGTGGTGGGTTGGTGGTGTAGAGCTTCCTGTAGCCGCATGGCGTTCGTACTTAAATATGGAACTAACCATTCCAATTTTCGCTGTCTCTTATACACATCTCCGAGCCCACGAGACC
+
BBBBCFCCBCABGGGGGGGGGGGHHHHGGHHGHHHGBEFAFFGGGGFEGGGFHHHDFGHHHHHGHHHGFGG@EGHFGFGGGGGHHHHGHHFHHEFDGHHHHHFHHHHHFGFHGFEGGFDHHHHHGHHFHHGHHHHGG<DGGGHGGGGGGG
@M02034:409:000000000-BFKT7:1:1105:25982:11189 1:N:0:26
AAAGTCGAGGTGCCTAAAGTGGCAACCCAGACTTGGTCTCCGGTTGGTGGTGTAGAGCTTCCTGTAGCCGCATGGCGTTCGTACTTAACTATGGAACTAACCATTCCAATTTTCGCTGTCTCTTATACACATCTCCGA
+
>3AB3DAAA>AAGFGBBFFBAFABGFBEEHHAGCFG3FGGDAEAAAEAEEAABAFFFBEEBFGBBADABB>>EEEB>>ECEEF1?FFF3B@FEH?B3BBCB03BG?44EFGHFFEECFCFF??G?GB?BC2GGHF2??
@M02034:409:000000000-BFKT7:1:1105:13222:11189 1:N:0:26
AAAGTCGAGGTGCCTAAAGTGGCAACCCAGACTAAGAGGCGGGTTG
+
CCCCCFBBCCCCGGGGGGGGGGGHHHHGGHGGG3GH33AA20AE1>
@M02034:409:000000000-BFKT7:1:1105:26695:11193 1:N:0:26
AAAGTCGAGGTGCCTAAAGTGGCAACCCAGACTACTACGCCGGTTGGTGGTGTAGAGCTTCCTGTAGCCGCATGGCGTTCGTACTTAAATATGGAACTAACCATTCCAATTTTCGCCGTCTCTTATACACATCTCCG
+
BBBABFBBADAAFGGGGGGG5DFGGHHECFCGHHHHHHFGGEEGF0EEFE1BGGGFFHHHHFHHHHGFGDGEGGHHGGGGE?BGGHGGGHBGHGHEBCGHFF3BFE4BFGGHHF>/</>/@<GHEF2>@C1F1GF1?
@M02034:409:000000000-BFKT7:1:1105:6323:11193 1:N:0:26
AAAGTCGAGGTGCCTAAAGTGGCAACCCAGACTAAGTGTAGGGTTGGTGGTGTAGAGCTTCCTGTAGCCGCATGGCGTTCGTACTTAAATATGGAACTAACCATTCCAATTTTCGCTGTCTCTTATACACATCTCCGAGCCCACGAGACC
+
BBBBBFABBBAAGGGGGGGGGGGHHHHGGHHGHHHHHHGHGHGGFEGGGGFFHHHGFHHHHHHHHHHHHGGGGGHHGGGGGGHHHHHGHHHHHHHHHHHGHHHHHHHGGHHHHHGGGGEGGFHHHHHHGHEHFHHGGCGGGGHGGGGGGG
@M02034:409:000000000-BFKT7:1:1105:5381:11194 1:N:0:26
AAAGTCGAGGTGCCTAAAGTGGCAACCCAGACTCAGACTTAGGTTGGTGGTGTAGAGCTTCCTGTAGCCGCATGGCGTTCGTACTTAAATATGGAACTAACCATTCCAATTTTCGCTGTCTCTTATACACATCTCCGAGCCCACGAGACC
+
BBBBBFAB?DAAGGGGGGGGGGGHHHHGGHHGHHHHHHHHHHHHGGGGGGGFHHHHHHHHHGHHHHHHHGGEFGHHGGGGGGHHHHHGHHFHHHFGHHHHHHFHHHHHHHHHHHGGGGGFFHHHHGFHHHGHHHHHG?CCCGEGGFGDFF
@M02034:409:000000000-BFKT7:1:1105:28948:11199 1:N:0:26
AAAGTCGAGGTGCCTAAAGTGGCAACCCAGACTCTGGAGGCTGTTGGTGGTGTAGAGCTTCCTGTAGCCGCATGGCGTTCGTACTTAAATATGGAACTAACCATTCCAATTTTCGCTGTCTCTTATACACATCTCCGAGCCCACGAGACC
+
>3>AAFAADBAAGGGGGGGGGGGGHHHGGDHGHHGHBEGF2FAGF3AAFA1BGFH5AFGHHGHHHHFHHEGGGGHHGGGEGGBEHHEGGGFGF33FFGGGGHGHHHGH4FGHHHFFG/EFHHHHGHDHHH??GGFHGB?DGGHGGGGDGE
@M02034:409:000000000-BFKT7:1:1105:21705:11200 1:N:0:26
AAAGTCGAGGTGCCTAAAGTGGCAACCCAGACTGAGTTTTAGGTTGGTGGTGTAGAGCTTCCTGTAGCCGCATGGCGTTCGTACTTAAATATGGAACTAACCATTCCAATTTTCGCTGTCTCTTATACACATCTCCGAGCCCACGAGACC
+
CCCCCFCCCCBCGGGGGGGGGGGHHHHGGHHGHFGHDFFGFHHFFHCEGGGGHHHHHHHHHHHHHGHHHGGEFGFFFGGGGGHHHHHGHHHHHHFHHHHHHHHHHHGGHHHHHHGGGGFHHHHHHGFHFFFGHHGGGGG@DGFGGGG/AF
@M02034:409:000000000-BFKT7:1:1105:4711:11200 1:N:0:26
AAAGTCGAGGTGCCTAAAGTGGCAACCCAGACTCCTGCTCCGGTTGGTGGTGTAGAGCTTCCTGTAGCCGCATGGCGTTCGTACTTAAATATGGAACTAACCATTCCAATTTTCGCTGTCTCTTATACACATCTCCGAGCCCACGAGACC
+
BBBBCFBADBABGGGGGGGGGGGHHHHGGHHGHHHHHHHHHGGFEEGGGGEFGHHHHHGHHHHHHHHHHGGGGGHHGEGGGGHHHHHHHHHHHHHHHHHFHHHHHHHHHHHGHHGGGGGGHHGHHHHHHHFHHHHHG/<CCEHFGCGGGF
@M02034:409:000000000-BFKT7:1:1105:23940:11204 1:N:0:26
AAAGTCGAGGTGCCTAAAGTGGCAACCCAGACTTCTGGTAAGGTTGGTGGTGTAGAGCTTCCTGTAGCCGCATGGCGTTCGTACTTAAATATGGAACTAACCATTCCAATTTTCGCTGTCTCTTATACACATCTCCGAGCCCACGAGACC
+
CCCCCFBCCCBCGGGGGGGFGGGHHHHGGHHGHHGGHHGGHHHFGHGAAEEFCEHBBAFGDHHHHBHFGGGEEGF1EEEFF>?FEGHFHHHFGG3@FGHHE03GFFGBFGGHHF@FGGEGDHHHFHHHHHH?GHHGGBDFGFFGCD@FGG
@M02034:409:000000000-BFKT7:1:1105:3932:11206 1:N:0:26
AAAGTCGAGGTGCCTAAAGTGGCAACCCAGACTATGTGGCATGTTGGTGGTGTAGAGCTTCCTGTAGCCGCATGGCGTTCGTACTTAAATATGGAACTAACCATTCCAATTTTCGCTGTCTCTTATACACATCTCCGAGCCCACGAGACC
+
AA?ABFAA3>>AGGGGGGGFEFFGHHHGAGFGHHHHHGGHHHFHHBGGGGEFGHHEFHHHHGGHHGHHHGGEFGHHGGGGGGCGHHFBGHGHHHGFFHHGHHHHHHHH4BGHHHGGGGGHHHHHHHGFHHHHHHHHGCCGGGEG@CGGGG
@M02034:409:000000000-BFKT7:1:1105:5390:11213 1:N:0:26
AAAGTCGAGGTGCCTAAAGTGGCAACCCAGACTCAT
+
ABBBAFAA3>>>4FFFFAABFFFHGHHGGHHGG335
@M02034:409:000000000-BFKT7:1:1105:11886:11219 1:N:0:26
AAAGTCGAGGTGCCTAAAGTGGCAACCCAGACTGATAGTACTGTTGGTGGTGTAGAGCTTCCTGTAGCCGCATGGCGTTCGTACTTAAATATGGAACTAACCATTCCAATTTTCGCTGTCTCTTATACACATCTCCGAGCCCACGAGACC
+
CCCCCFCCCCBCGGGGGGGGGGGHHHHGGHHGHHHHHHHHHHHHHHHGGGGGHHHFHHHHHHHHHHHHHGGGGGHGGGGGGGHHHHHHHHHHHHHHHHHHHHHHHHHHHHHHHHGGGGGGHHHHHHHHHHHHHHHHGGGGGGHGGGGGGG
@M02034:409:000000000-BFKT7:1:1105:6756:11221 1:N:0:26
AAAGTCGAGGTGCCTAAAGTGGCAACCCAGACTAAGTGGGGGGTTGGTGGTGTAGAGCTTCCTGTAGCCGCATGGCGTTCGTACTTAAATATGGAACTAACCATTCCAATTTTCGCTGTCTCTTATACACATCTCCGAGCCCACGAGACC
+
CCCCCFCCCCBBGGGGGGGGGGGHHHHGGHHGHHHHGHCHGGGGGGGGGGDFGHHGHHHHHHHHHHHHHGGCGGHFGGGGGGHHHHHGHHGHHHHFHHGHHHFHHHFHHHHHHHGGGGDFGFGGGGFFGFGGGFFFGCFCGGGGFFFFFF
@M02034:409:000000000-BFKT7:1:1105:16999:11227 1:N:0:26
AAAGTCGAGGTGCCTAAAGTGGCAACCCAGACTAAGCCTGCGGTTGGTGGTGTAGAGCTTCCTGTAGCCGCATGGCGTTCGTACTTAAATATGGAACTAACCATTCCAATTTTCGCTGTCTCTTATACACATCTCCGAGCCCACGAGAC
+
BB@BBFBBBBBBGGGGFGGGGGGFHHHGGHHGHHHHFGFFHFGGGGGGGGGFHHHGHHHHHHHHHHHHHGGEEGHGGGGFG?BGGGH3FGGHHGFGFHHHFHGHHHHHFFFHHHGDGGGHHGHHHHHHHHFHHGDDECCFGFEEGGGGD
@M02034:409:000000000-BFKT7:1:1105:5261:11232 1:N:0:26
AAAGTCGAGGTGCCTAAAGTGGCAACCCAGATACTCCTGTTGTTGGTGGTGTAGAGCTTCCTGTAGCCGCATGGCGTTCGTACTTAAATATGGAACTAACCATTCCAATTTTCGCTGTCTCTTATACACATCTCCGAGCCCACGAGACCG
+
ABBBBFBAAD>AGGGGGGGGFGGHHHHGGHHHHHHHHHHHGHHHHHFGG2FGHGHGHHHGHHHHHGHHGGCGGHGGEFGGFGGHHHHHHGHHHGGFHGHHHHHHHHGEHHHHHCFGGGHHHHHHFFFHHHHHHHHGCGGGGHGGGGGGGG
@M02034:409:000000000-BFKT7:1:1105:8184:11236 1:N:0:26
AAAGTCGAGGTGCCTAAAGTGGCAACCCAGACTGTGTTTTGTGTTGGTGGTGTAGAGCTTCCTGTAGCCGCATGGCGTTCGTACTTAAATATGGAACTAACCATTCCAATTTTCGCTGTCTCTTATACACATCTCCGAGCCCACGAGACC
+
CCCCCFBBBBABGGGGGGGFGGGHHHHGGHHGHHFGDGGHHHHHHHHFFGEGGHHGHHHHHGHHHHHHHGGEFGHGGGGGGGFHHHHHHHHHHHHHGHHHHHGHHHHHFGHHHHGGGGGGHGHHFHHHHHHHFHDGDCCFGGHGC/ADGG
@M02034:409:000000000-BFKT7:1:1105:15701:11241 1:N:0:26
AAAGTCGAGGTGCCTAAAGTGGCAACCCAGACTGCGGCTCAGGTTGGTGGTGTAGAGCTTCCTGTAGCCGCATGGCGTTCGTACTTAAATATGGAACTAACCATTCCAATTTTCGCTGTCTCTTATACACATCTCCGAGCCCACGAGACC
+
BBCCCFCCCBBCGGGGGGGGGGGHHHHGGHHGHHHGGGGGHHHGGHGEFGEFHHHGHHHHHGHHHHHHHGGEEGHHGGGGGEHHHHGGHHHHHHBFFHHHHHHHHHGHHHHHHHGGGGGGGHHHGHHHHGHFHHFHG?CGGGHGGGGGGF
@M02034:409:000000000-BFKT7:1:1105:8280:11253 1:N:0:26
AAAGTCGAGGTGCCTAAAGTGGCAACCCAGACTGGGGGGTAGGTTGGTGGTGTAGAGCTTCCTGTAGCCGCATGGCGTTCGTACTTAAATATGGAACTAACCATTCCAATTTTCGCTGTCTCTTATACACATCTCCGAGCCCACGAGACC
+
BBBBBB3A3D>AGGGGGGGGFDF4EHHECGHGHHHHGGCEGGDHF0/CFD???GH@FGHHGFHEHHHHHGGDFGHHGGGGGGGHHHHFHGGHHFHHFH<CGHHHHHHHGHHHHHDGGA:0FFGGFGFGGGEGGGFGG@GGGGGGG<?FFF
@M02034:409:000000000-BFKT7:1:1105:21551:11254 1:N:0:26
AAAGTCGAGGTGCCTAAAGTGGCAACCCAGACTTGGCTGATGGTTGGTGGTGTAGAGCTTCCTGTAGCCGCATGGCGTTCGTACTTAAATATGGAACTAACCATTCCAATTTTCGCTGTCTCTTATACACATCTCCGAGCCCACGAGACC
+
ABBBAFAADDAAGGGFFDAGFGFHHHHGGGHGHGHHHHGHHGHHHGEEFGGFHFFGHHHHHGHHFHBGHGGGGFHGGGGGFEGHHHFFGFGFHHGBGHHHHHHGGHGHHHHHFGE?EEEFHHHHHHFFFH2GFHHFC/D@CE/C/ACDGG
@M02034:409:000000000-BFKT7:1:1105:18843:11267 1:N:0:26
AAAGTCGAGGTGCCTAAAGTGGCAACCCAGACTATTTATTCTGTTGGTGGTGTAGAGCTTCCTGTAGCCGCATGGCGTTCGTACTTAAATATGGAACTAACCATTCCAATTTTCGCTGTCTCTTATACACATCTCCGAGCCCACGAGACC
+
CCCCCFCCCCCCGGGGGGGGGGGHHHGGGHGGHHHHHHHHHHHGHHHEFGEFHHHBGHHHHFHHHHHHHGGEFGHHGGGGGGHHHHHHHHHHHHFHHHHHHHHHHHGHHHHHHFEGGGGHHGHHHHHHHHHHHHHHGFGGGGHGGGGGGG
@M02034:409:000000000-BFKT7:1:1105:5109:11271 1:N:0:26
AAAGTCGAGGTGCCTAAAGTGGCAACCCAGACTTCGGAGCCTGTTGGTGGTGTAGAGCTTCCTGTAGCCGCATGGCGTTCGTACTTAAATATGGAACTAACCATTCCAATTTTCGCTGTCTCTTATACACATCTCCGAGCCCACGAGACC
+
ABBBCFAAADAAGGGGGGGGGGGHHHHGGHHGHHHGGGGGGHHHHHHGGGFFHHHHHHHHHHHHHHHHHGGFFGHFGGGGGGHHHHBGFGGHHHHHGHHHHHGHHHHHFGHHHHGGGGFHHHHHHHHHHHGHGHGGGGFGGGHGGGCGGG
@M02034:409:000000000-BFKT7:1:1105:20820:11280 1:N:0:26
AAAGTCGAGGTGCCTAAAGTGGCAACCCAGACTGGGGGGTG
+
AAABBFBB?DABGGGGFGG6GFGHGHHGGHHGHHHCEG//>
@M02034:409:000000000-BFKT7:1:1105:14416:11281 1:N:0:26
AAAGTCGAGGTGCCTAAAGTGGCAACCCAGACTGTTATTTTTGTTGGTGGTGTAGAGCTTCCTGTAGCCGCATGGCGTTCGTACTTAAATATGGAACTAACCATTCCAATTTTCGCTGTCTCTTATACACATCTCCGAGCCCACGAGACC
+
CCCCBFCCCCBCGGGGGGGGGGGHHHHGGHHGHHHHHHHHHHGHHHHGGGGFGHHHHHHHHHHHHHHHHGGFGGHHGGGGGGHHHHHGHHHHHHHHGHHGHHHHHHGHHHHHHHGGGGGHHHHHHHHHHGHHFHHGGFGGGGHGGGGGGF
@M02034:409:000000000-BFKT7:1:1105:18315:11291 1:N:0:26
AAAGTCGAGGTGCCTAAAGTGGCAACCCAGACTCTTTGGGATGTTGGTGGTGTAGAGCTTCCTGTAGCCGCATGGCGTTCGTACTTAAATATGGAACTAACCATTCCAATTTTCGCTGTCTCTTATACACATCTCCGAGCCCACGAGACC
+
CCCCCFCCCCABGGGGGGGGGGGHHHHGGHHGHHHHHHHGHHGHHHHGGGEFGHHGHHHHHHHHHHHHHGGEGFHHGGGGGEEHHHHGFHHHHHDEGHHHGHHHHHGFHHHHHHGGGGFHHGHHHHHHHHHHHHHFG@FGGGHGGGGGGG
@M02034:409:000000000-BFKT7:1:1105:26685:11292 1:N:0:26
AAAGTCGAGGTGCCTAAAGTGGCAACCCAGACTGTGCCTGCGGTTGGTGGTGTAGAGCTTCCTGTAGCCGCATGGCGTTCGTACTTAAATATGGAACTAACCATTCCAATTTTCGCTGTCTCTTATACACATCTCCGAGCCCACGAGACC
+
CCCCCFBCCCABGGGGGGGGGGGHHHHGFHHGHHHHHHHHHGGEEGGFGGEFHHHHHHHHHHHHHHHHHGGEGGHHGGGGGGHHHHHGHHHHHHGHGHHHHHHHFHGHHHHHHHGGGGGGHHHHHHHHFHHHHHFHGCFGGGHGGGGGGG
@M02034:409:000000000-BFKT7:1:1105:13420:11294 1:N:0:26
AAAGTCGAGGTGCCTAAAGTGGCAACCCAGACTTAGTTGCTTGTTGGTGGTGTAGAGCTTCCTGTAGCCGCATGGCGTTCGTACTTAAATATGGAACTAACCATTCCAATTTTCGCTGTCTCTTATACACATCTCCGAGCCCACGAGACC
+
CCCCCFCCCCCCGGGGGGGGGGGHHHHGGHHGHHFHHHHHHGHGHHHFGGEGHHHHHHHHHHHHHHHHHGGFGGHHGGGGGGHHHHHGFGGHHHHHHHHGHHHHHHHHHHHHHHGGGGGHHHHHHHHHHHGHHHFHGCGGCGHGGGGGGG
@M02034:409:000000000-BFKT7:1:1105:27708:11300 1:N:0:26
AAAGTCGAGGTGCCTAAAGTGGCAACCCAGACTGGGTGTGAGGTTGGTGGTGTAGAGCTTCCTGTAGCCGCATGGCGTTCGTACTTAAATATGGAACTAACCATTCCAATTTTCGCTGTCTCTTATACACATCTCCGAGCCCACGAGACC
+
CCCCCFCCCCBBGGGGGGGGGGGHHHHGGHHGHHGGCEEG5DEBFEAEEEFFAAG5FFGGEHHHHFE5BEGEEGF1EEGGFEEGEHHGDGHF@F33FGHH3?3FFDH?FGDHHDEGGGFHHGH3DFHDHFHFGFHFGCGGGA/C@?C/CF
@M02034:409:000000000-BFKT7:1:1105:25743:11300 1:N:0:26
AAAGTCGAGGTGCCTAAAGTGGCAACCCAGACTAGGAGGGGTGTTGGTGGTGTAGAGCTTCCTGTAGCCGCATGGCGTTCGTACTTAAATATGGAACTAACCATTCCAATTTTCGCTGTCTCTTATACACATCTCCGAGCCCACGAGACC
+
ABBABFABBBBBGGGGGGGGGFGFHHHGGHHGHHHE3FEE?BAEFHHAEAAFGFHGGFHHHFHFGHHHHGGEEFHHG1EEFECHFHFBHFBHHFE3FGFGHEHHHHHFHGHHHGGGGGDHHHHHHHGBDGHFHHDGECGCDGHGG?FGGF
@M02034:409:000000000-BFKT7:1:1105:4011:11306 1:N:0:26
AAAGTCGAGGTGCCTAAAGTGGCAACCCAGACTATGATTTAGGTTGGTGGTGTAGAGCTTCCTGTAGCCGCATGGCGTTCGTACTTAAATATGGAACTAACCATTCCAATTTTCGCTGTCTCTTATACACATCTCCGAGCCCACGAGACC
+
BABCBFBCCCBBGGGGGGGGGGGHHHHGGHHGHH5GA5DAA5FGEG?2A2FC1BG5B5BA5BBGG5FAAEFEEDC1>?EFAE21?FFB@FGD@333BBGH@13BF4G4BFBGH4EAFAEGDGHGGGFDGGGCGGH2D?/C</FCD@DGE<
@M02034:409:000000000-BFKT7:1:1105:8141:11306 1:N:0:26
AAAGTCGAGGTGCCTAAAGTGGCAACCCAGACTAGGTCGAGGGTTGGTGGTGTAGAGCTTCCTGTAGCCGCATGGCGTTCGTACTTAAATATGGAACTAACCATTCCAATTTTCGCTGTCTCTTATACACATCTCCGAGCCCACGAGACC
+
AAABAFBBDD2>BFFFBGGG5FGCFEHEAG2FF3FFGHGGCECEBAEEFFFFGFF55GBGF3FFHHFHHGECEEGGGEEFEEFHEHGFGH4GGEFGC3B?GHGHGH4FFHBHFHEEGG/DFFGHFHFBDFEBCGGFGCGG>FGGGGCDFE
@M02034:409:000000000-BFKT7:1:1105:5876:11314 1:N:0:26
AAAGTCGAGGTGCCTAAAGTGGCAACCCAGACTTAGGAGCAGGTTGGTGGTGTAGAGCTTCCTGTAGCCGCATGGCGTTCGTACTTAAATATGGAACTCACCATTCCAATTTTCGCTGTCTCTTATACACATCTCCGAC
+
BBBBBFBBDDABGGGGGGGGGGGGGHHAFHDFHHFHHGFHGHCEB2AEFEEFGHGBHGGHHHHGAEFFHGGGFFHHGBEFFE2EGHBBEGFH4DFGHB3?GHHGHHHHFHBHHHEEGGGGHHGHHHFGFGFGHHHG//<
@M02034:409:000000000-BFKT7:1:1105:8124:11315 1:N:0:26
AAAGTCGAGGTGCCTAAAGTGGCAACCCAGACTATGTCGAGGGTTGGTGGTGTAGAGCTTCCTGTAGCCGCATGGCGTTCGTACTTAAATATGGAACTAACCATTCCAATTTTCGCTGTCTCTTATACACATCTC
+
BBBBBFBBB?AAGGGGGGGGGGGHHHHGGHAAGF5DAAF2EEGGFFGEEGEG13F5FFAFBGGH55B5BEE0EBB1>E/FAE21FGHBFGFFFF33FFHHB?3BFBF44B?G?4</EAAD?DGDB3?FHHFHHDF
@M02034:409:000000000-BFKT7:1:1105:21374:11341 1:N:0:26
AAAGTCGAGGTGCCTAAAGTGGCAACCCAGACTGATCATTGGGTTGGTGGTGTAGAGCTTCCTGTAGCCGCATGGCGTTCGTACTTAAATATGGAACTAACCATTCCAATTTTCGCTGTCTCTTATACACATCTCCGAGCCCACGAGACC
+
BCCCCFCCCCCCGGGGGGGGGGGHHHHGGHHGHHHHHHHHHHHEFGGGGGGFHHHGHHHHHHHHHHHHHGGEFGHHGGGGGGGHHHHGHHHHGHHHGHHHHHHHHHHHHHHHHHGGGGGHHHHHHHHHHHFHHHHHGCGGGGHGGGGGGG
@M02034:409:000000000-BFKT7:1:1105:6867:11346 1:N:0:26
AAAGTCGAGGTGCCTAAAGTGGCAACCCAGACTCAGCCTCATGTTGGTGGTGTAGAGCTTCCTGTAGCCGCATGGCGTTCGTACTTAAATATGGAACTAACCATTCCAATTTTCGCTGTCTCTTATACACATCTCCGAGCCCACGAGACC
+
ABAABFBBBBABGGGGGGGFGFGFHHHGGHHGHHHHHHGHHHHHHHHGGGEFGGHGFHHHHGHHHHHHHGGGGGHHGFGGGGHHHHGFHHGHHHHHHFFGHHEHHHHHHHHHHHGDGGEFHHHHHHGHHHGHHHGGDCFCGGHGGFGGGE
@M02034:409:000000000-BFKT7:1:1105:4315:11351 1:N:0:26
AAAGTCGAGGTGCCTAAAGTGGCAACCCAGACTTAGTATGCTGTTGGTGGTGTAGAGCTTCCTGTAGCCGCATGGCGTTCGTACTTAAATATGGAACTAACCATTCCAATTTTCGCTGTCTCTTATACACATCTCCGAGCCCACGAGACC
+
AABCCFBCCCCCGGGGGGGGGGGHHHHGGHHGHHHHHHHHGHHHHHHGGGEFGFHHHHHHGHHHHHHHHGGGGGHFFFGGGFGEGGHGHHHHHHHFHHHHHHHHHGHFHHHHHHGGGGEHHHFHHHHFFHEHHHFFG?FGGGHGGGGGGG
@M02034:409:000000000-BFKT7:1:1105:15596:11358 1:N:0:26
AAAGTCGAGGTGCCTAAAGTGGCAACCCAGACTAGGAATAATGTTGGTGGTGTAGAGCTTCCTGTAGCCGCATGGCGTTCGTACTTAAATATGGAACTAACCATTCCAATTTTCGCTGTCTCTTATACACATCTCCGAGCCCACGAGACC
+
CCCCCFABBCCCGGGGGGGGGGGHHHHGGHHGHHHHGGGFGGHHGFEAAEEFAFH5ABBF5FFFHEFEDEEAEEAAEEEFEE2GHHH3FFGGBB33B@FG3B3FE?FBFFGHF4>EFA<FFGGHEH4BGF2BFGFBD/<CC/FFCCFGGG
@M02034:409:000000000-BFKT7:1:1105:3491:11359 1:N:0:26
AAAGTCGAGGTGCCTAAAGTGGCAACCCAGACTGGTCGGATTGTTGGTGGTGTAGAGCTTCCTGTAGCCGCATGGCGTTCGTACTTAAATATGGAACTAACCATTCCAATTTTCGCTGTCTCTTATACACATCTCCGAGCCCACGAGACC
+
BBCCCFCCDBABGGGGGGGGGGGGHHHGGHGGHHHGGFGGGGHHHHHGGGFFGHHFFGHHHHHHHHHHHGGEFGHFGFGGGGGEHHHFHHFHHHBDGHHFGGFHHHHFDGHHHHGGGGGHFHHFHHHHGGHHFHHFD/<CGGHGGGGGCG
@M02034:409:000000000-BFKT7:1:1105:11348:11368 1:N:0:26
AAAGTCGAGGTGCCTAAAGTGGCAACCCAGACTAATCGTTTTGTTGGTGGTGTAGAGCTTCCTGTAGCCGCAT
+
>3AA3B>>D224BFGFCGGGGFFFGGEEFGGFGHHGHGH2FBG22BEB1EAAFFFDG5DGFBAFDFG5GEGEE
@M02034:409:000000000-BFKT7:1:1105:11368:11372 1:N:0:26
AAAGTCGAGGTGCCTAAAGTGGCAACCCAGACTAATCGTTTTGTTGGTGGTGTAGAGCTTCCTGTAGCCGCATGGCGTTCGTACTTAAATATGGAACTAACCATTCCAATTTTCGCTGTCTCTTATACACATCTCCGAGCCCACGAGACC
+
CCCCDFCCCCCCGGGGGGGGGGGHHHHGGHHGHHHHHGHHGGHHHHHGGGGGHHHHHHHHHHHHHHHHHGGEEGHHGGGGGGHHHHHGHHHHHHHHHHGFHHHHHHHHHHHHHHGGGGGHHHHHHHHHHHHHHHHHGCCGGGHGGGFGGG
@M02034:409:000000000-BFKT7:1:1105:18733:11373 1:N:0:26
AAAGTCGAGGTGCCTAAAGTGGCAACCCAGACTTGTCTGCCTGTTGGTGGTGTAGAGCTTCCTGTAGCCGCATGGCGTTCGTACTTAAATATGGAACTAACCATTCCAATTTTCGCTGTCTCTTATACACATCTCCGAGCCCACGAGACC
+
CCCCCFCBCBBCGGGGGGGGGGGHHHHGGHAFHHHHHGHHHHHHHHGEFGEFGFHFGFHHHHHHHHHFFGGEFGGHCGGGGGHHHHFDHHHGHHFHHHHHEHFGFHHHHHHHHHFGGGGHHHHHHHGHHHHHHGFDGFCFGGHGCCGGGG
@M02034:409:000000000-BFKT7:1:1105:20058:11375 1:N:0:26
AAAGTCGAGGTGCCTAAAGTGGCAACCCAGACTCAGCTGCATGTTGGTGGTGTAGAGCTTCCTGTAGCCGCATGGCGTTCGTACTTAAATATGGAACTAACCATTCCAATTTTCGCTGTCTCTTATACACATCTCCGAGCCCACGAGACC
+
ABBCBFCCCCBAGGGGGGGGGGGHHHHGGHHGHHHHHHHHHHHGHHHEFGFFHHHHHHHHHHHHHHHHHGGGGGHHGGGGGFHHHHHHHHHHHHHHHHHGHHHHHHGHHHHHHHGGGGGHHHHHHHGHGHGHHHGHGFFFGGHGGGGGGF
@M02034:409:000000000-BFKT7:1:1105:10996:11375 1:N:0:26
AAAGTCGAGGTGCCTAAAGTGGCAACCCAGACTGGGAAGAAGGTTGGTGGTGTAGAGCTTCCTGTAGCCGCATGGCGTTCGTACTTAAATATGGAACTAACCATTCCAATTTTCGCTGTCTCTTATACACATCTCCGAGCCCACGAGAC
+
BCCCBFCCCCAAGGGGGGGGGGGHHHHGGHHGHHHHA3E2GHHGGHGGGGEFGHHFHHHHHGHHHHHHHGGFGGHHGGGGGGHHHHHHHHHHHHHHHHHHHHHHHHHGHHHHHHGGGGGHHHHHFHGHHHHHHHHGGCGGGGGEGGGFG
@M02034:409:000000000-BFKT7:1:1105:25710:11386 1:N:0:26
AAAGTCGAGGTGCCTAAAGTGGCAACCCAGACTGCTCGTACG
+
3AAAAF@ADD2AFGGGGGGGGGGHHHHGCEFCAF3E5AA22A
@M02034:409:000000000-BFKT7:1:1105:23985:11389 1:N:0:26
AAAGTCGAGGTGCCTAAAGTGGCAACCCAGACTCGTAAGCGGGTTGGTGGTGTAGAGCTTCCTGTAGCCGCATGGCGTTCGTACTTAAATATGGAACTAACCATTCCAATTTTCGCTGTCTCTTATACACATCTCCGAGCCCACGAGACC
+
BBABBFBBBBABGGGFGGGGGGGGHHHGGHHGHHGHGHHHGGGEFGGEFFEFHHHFGHHHHHHGHHHHHGGGGGHHGGGGGGHHHHGFHHHHHHHHFHGHHHHHGHHGGGHHHHGGGGFHGHHHHHHHFHHHHHHFGDGGGGHGGGGGGG
@M02034:409:000000000-BFKT7:1:1105:12075:11393 1:N:0:26
GAAAGTCGAGGTGCCTAAAGTGGCAACCCAGACTTTTAATTCTGTTGGTGGTGTAGAGCTTCCTGTAGCCGCATGGCGTTCGTACTTAAATATGGAACTAACCATTCCAATTTTCGCTGTCTCTTATACACATCTCCGAGCCCACG
+
AAABBFFBBBBBGGBFGGGDBGEFHHHHGGHDGHHHHGGHGHHGFGHHEFFAFAGFFEDHHHHGHHFFHHGEAEGFGGGGGGEFFHGBGDGHBFGBBBBDGHHEGHHFHHGGHHGEEA?EF4FFHGGHHFFGGCGHF?/BDCGEEC
@M02034:409:000000000-BFKT7:1:1105:11215:11398 1:N:0:26
AAAGTCGAGGTGCCTAAAGTGGCAACCCAGACTGAGCTGCCGGTTGGTGGTGTAGAGCTTCCTGTAGCCGCATGGCGTTCGTACTTAAATATGGAACTAACCATTCCAATTTTCGCTGTCTCTTATACACATCTCCGAGCCCACGAGACC
+
BBBBBFABBB2AGGGGGGGGGGGHHHHGGHGGHHHHHHHHHGGGGGGGGGFGHHHGHHHHHGHHHHHHHGGFGGHHGGGGGGHHHHHFGHGHHHFHHHHHHHGHHHGHHGHHHHGGGGGHHHHHGHHHHHHHHHHHGGGGGGHGGGGGGG
@M02034:409:000000000-BFKT7:1:1105:8052:11403 1:N:0:26
AAAGTCGAGGTGCCTAAAGTGGCAACCCAGACTTTGTGGATGGTTGGTGGTGTAGAGCTTCCTGTAGCCGCATGGCGTTCGTACTTAAATATGGAACTAACCATTCCAATTTTCGCTGTCTCTTATACACATCTCCGAGCCCACGAGACC
+
AABBAFBBBDAAGGGGGGGGFGGHHHHGGCHEFGGGDGGHCGGGFEFEAEBFGFEDGFDGHFF5FFGDGEA>?EA1>EFFGEHEFFDGHHEFGGDDBGFFFABFGFHFHHHHHFE/EEEBGDGHBGBDF?BGCDG2?<C@DGHEA@CGFE
@M02034:409:000000000-BFKT7:1:1105:7227:11405 1:N:0:26
AAAGTCGAGGTGCCTAAAGTGGCAACCCAGACTTGGTGTTTGGTTGGTGGTGTAGAGCTTCCTGTAGCCGCATGGCGTTCGTACTTAAATATGGAACTAACCATTCCAATTTTCGCTGTCTCTTATACACATCTCCGAGCCCACGAGACC
+
AA1>A@>A@>>AEFGDGGGGG1ABFGC?FCCCFHHEBFAEGFFGHGGEFAAFGHHDGFHHFCHBBFGDFEEEFGH0EEGGGGBF?DF1GHFGHH1FGHFGFCGFFGHHGFGHHHGFGGEFHGHHHGGFHHFHHHHHG?GCCEHGG?CCCF
@M02034:409:000000000-BFKT7:1:1105:20090:11405 1:N:0:26
AAAGTCGAGGTGCCTAAAGTGGCAACCCAGACTGCTAATAAGGTTGGTGGTGTAGAGCTTCCTGTAGCCGCATGGCGTTCGTACTTAAATATGGAACTAACCATTCCAATTTTCGCTGTCTCTTATACACATCTCCGAGCCCAC
+
BCCCCFBBCCBCGGGGGGGGGGGHHHHGGHHGHHGGHBGDFHHHHHGGGGGFHHHHHHHHHHHHHHHHHGGEGGHHGGGGGEGHHHHHHHHHHHGGHHHHHHGHHHGHHGGHHFFGGGGHHFGG4G4BFB222?F2C/<@F//F
@M02034:409:000000000-BFKT7:1:1105:6813:11407 1:N:0:26
AAAGTCGAGGTGCCTAAAGTGGCAACCCAGACTCCGCCGCATGTTGGTGGTGTAGAGCTTCCTGTAGCCGCATGGCGTTCGTACTTAAATATGGAACTAACCATTCCAATTTTCGCTG
+
ABBCCFCCCCAAGGGGGGGGGGGHHHHGGHHGHGC?CEGCEEGHFH1AAEEFFAF5A5BBAGHH5555@EE/E?C1/>EAA>???GFBBFGGEB33B?FHBF3F34FF?FFGB4</EA
@M02034:409:000000000-BFKT7:1:1105:7245:11409 1:N:0:26
AAAGTCGAGGTGCCTAAAGTGGCAACCCAGCCTTGTTGTTGTGTTGGTGTTGTAGAGCTTCCTGTAGCCGCATGGCGTTCGTACTTAAATATGGAACTAACCTTTCCAATTTTCTCTGTCTCTTATACACATCTCCGAGCCCACGAGACC
+
BBBBBF?ABBBBGGGGGGGGGGGHHHHGGHGFGFHF5FF22BEHCF2E21BA2DG555BB5BB5B5D5A1E0EE?1>1>FEE2B1BF@@4FF4G33BGGH303BB3F4BFFHF44BG4?F4FGFG44FGBBGGHFBF/B<BGFFGG/C<F
@M02034:409:000000000-BFKT7:1:1105:8069:11411 1:N:0:26
AAAGTCGAGGTGCCTAAAGTGGCAACCCAGACTTTGTGGATGGTTGGTGGTGTAGAGCTTCCTGTAGCCGCATGGCGTTCGTACTTAAATATGGAACTAACCATTCCAATTTTCGCTGTCTCTTATACACATCTCCGAGCCCACGAGACC
+
BCCCCFCCCCCCGGGGGGGGGGGHHHHGGGHGHHHHHHGHHHGHHGGGGGGFHGHHGHHHHHHHHHHHHGGGGGHHGGGGGGHHHHHGHHHHHHHHHHGHHHHHHHHHGHHHHHGGGGGGHHHHHHHGHHFHGHHHGGGGGGHGGGGGGG
@M02034:409:000000000-BFKT7:1:1105:16934:11414 1:N:0:26
AAAGTCGAGGTGCCTAAAGTGGCAACCCAGACTGGGGGGTGTGTTGGTGGTGTAGAGCTTCCTGTAGCCGCATGGCGTTCGTACTTAAATATGGAACTAACCATTCCAATTTTCGCTGTCTCTTATACACATCTCCGAGCCCACGAGACC
+
CCCCCFBBBCABGGGGGGGGGGGHHHHGGHHGHHHHGF?/<CGHHHHGGGGGHHHHHHHHHHHHHHHHHGGGGGHHGGGGGGHHHHHHHHHHHHHHHHHHHHHHHHGHHHHHHHGGGGGGGGGGGGGGGGGGGGGGGDGGGGGFFFFFFE
@M02034:409:000000000-BFKT7:1:1105:18472:11415 1:N:0:26
AAAGTCGAGGTGCCTAAAGTGGCAACCCAGACTAAGAAGAAGGTTGGTGGTGTAGAGCTTCCTGTAGCCGCATGGCGTTCGTACTTAAATATGGAACTAACCATTCCAATTTTCGCTGTCTCTTATACACATCTCCGAGCCCACGAGACC
+
CCCCCFCCCCBCGGGGGGGGGGGHHHHGGHHGHHHHHHHGGHHGHHGEGGEFHHHGHHHHHHHHHGHHHGGEEEHHGGGGFFHHHHHGHHHHHHHHHHHHHHGHHHGGHGHHHHGGGGGHHHHHHHHHGHHHHHGHG?GGGGHGGGGGGF
@M02034:409:000000000-BFKT7:1:1105:7155:11417 1:N:0:26
AAAGTCGAGGTGCCTAAAGTGGCAACCCAGACTGGGATTTTTGTTGGTGGTGTAGAGCTTCCTGTAGCCGCATGGCGTTCGTACTTAAATATGGAACTAACCATTCCAATTTTCGCTGTCTCTTATACACATCTCCGAGCCCACGAGACC
+
ABBBBF@BBBABGGGGGGGGGGGHHHHGGHGGHHHHHHHHHHGHHHHGGGEFGHHFBGHHHGHHHHHHHGGGGGHHGGGGGGFHHHHFHHHHHHGGHGGFGHHHHHHHDFDHHHFGGFEFHHHHHHHHHHHHFHHHGGGGGGHGGGFGGG
@M02034:409:000000000-BFKT7:1:1105:8053:11426 1:N:0:26
AAAGTCGAGGTGCCTAAGGGGGCAACCCAGACTTT
+
1>AAABA>DD11BB1BB1B0AA0A0AECFEGGGCB
@M02034:409:000000000-BFKT7:1:1105:19295:11434 1:N:0:26
AAAGTCGAGGTGCCTAAAGTGGCAACCAGACTACGCATACGGTTGGAGGTGTAGAGCTTCCTGTAGCCGCATGGCGTTCGTACTTAAATATGGAACTAACCATTCCAATTTTCGCTGTCTCTTATACACATCTCCGAG
+
A@AAA3>AD1A1FG1FEG1GFFABFHHAHFFHHGGECF?DGEHGEA1BAEAAFA2DAAG1FDGB2D2DB>/>EA>E?EFA/BCGG211F2FDF11@BGC1BFGHFHF2BGFD2<?/<<1B2BD1F>2BFDGFDGF//<
@M02034:409:000000000-BFKT7:1:1105:25742:11437 1:N:0:26
AAAGTCGAGGTGCCTAAAGTGGCAACCCAGACTGCGCCGCCTGTTGGTGGTGTAGAGCTTCCTGTAGCCGCATGGCGTTCGTACTTAAATATGGAACTAACCATTCCAATTTTCGCTGTCTCTTATACACATCTCCGAGCCCACGAGACC
+
AAABAFB@BBAAGGGG4GGGGGGGHHHGGHHGHHHGGGGGGGHHHHHGGGGGHHHHHHHHHHHHFHHHHGGEEGHHGGGGGGGFHHFGHHHHHHHHHHHGHHHHHHHGHHHHHHFGGGFFHHHHHHHHHHFHHHHFG@DFGGHGGGGGCG
@M02034:409:000000000-BFKT7:1:1105:29161:11439 1:N:0:26
AAAGTCGAGGTGCCTAAAGTGGCAACCCAGACTCCTCCTCCTGTTGGTGGTGTAGAGCTTCCTGTAGCCGCATGGCGTTCGTACTTACATATGGAACTAACCATTCCAATTTTCGCTGTCTCT
+
BBBBBF3ADBBBGGGGFGGFGGFFHHHGGCHGHHHH2B2A3FGGFBF222AA1AGB553B5BA5F555A1AEFGA1>1>FF>FE1@F33BGBF333FCFHC03BD4?4BFDFEB>EEE/34BG
@M02034:409:000000000-BFKT7:1:1105:28980:11440 1:N:0:26
AAAGTCGAGGTGCCTAAAGTGGCAACCCAGACTGAGATGAAGGTTGGTGGTGTAGAGCTTCCTGTAGCCGCATGGCGTTCGTACTTAAATATGGAACTAACCATTCCAATTTTCGCTGTCTCTTATACACATCTCCGAGCCCACGAGACC
+
BBBBBFBBDBAAGGGGCGGGGGGHHHHGGHHGHFHHHHGGFHCHHHGGGGEFF3GDGHHHHFGGGGGDGFGEEGG1EEEFGGFEFHHFDFGGHHEEEGFFECBGEBFBGFGHHFGGGGGHFHHHHFEFHGHHHHHED@DGCGGGGCGGGF
@M02034:409:000000000-BFKT7:1:1105:7697:11442 1:N:0:26
AAAGTCGAGGTGCCTAAAGTGGCAACCCAGACTACTCTGCGTGTTGGTGGTGTAGAGCTTCCTGTAGCCGCATGGCGTTCGTACTTAAATATGGAACTAACCATTCCAATTTTCGCTGTCTCTTATACACATCTCCGAGCCCACGAGACC
+
BBBBBFBBBBABGGGGGGGGGGGHHHHGGHHGHHHHHHHGGGGGHHHGGGGGHHHHHHHHHHHHHHHHHGG@FGHGGGGGGGEHHHHHGGFHHHFGHHGGHHHHHHHHHGHHHHGGGGFHGGHHHHHF32DH2GHGGF/BGGHGGGGGGG
@M02034:409:000000000-BFKT7:1:1105:17625:11442 1:N:0:26
AAAGTCGAGGTGCCTAAAGTGGCAACCCAGACTTTGTGGCCTGTTGGTGGTGTAGAGCTTCCTGTAGCCGCATGGCGTTCGTACTTAAATATGGAACTAACCATTCCAATTTTCGCTGTCTCTTATACACATCTC
+
CCCCCFAABCCCGGGGGGGGGGGGHHHGGHHGHHHFH22GGHEHHHHEFEGGHHHDEFFGBGHHHFFFFEE>FEHAEEEGGFFHGHHEFGHHHF3@FEGHCG3GGFH4BFEHGFEFGGEGDHGD4F3FHHECFHH
@M02034:409:000000000-BFKT7:1:1105:5276:11448 1:N:0:26
AAAGTCGAGGTGCCTAAAGTGGCAACCCAGACTGCGTATGCTGTTGGTGGTGTAGAGCTTCCTGTGGCCGCATGGTGTTCGTACTTAAATATGGAACTAATCATTCCAATTTTCGCTGTATATTATACACATCTCCGAGCC
+
AAABAFB3AAABGGGGGGGGGGGHHHHGGHH2F33BAAEG5DFFDFAB2EFEA3FAA5A35BBBAB211AE0B??5@?14>?21BBGG3BF44B33FFBB434D44D44D?FD4>/?/?344DB4??4B22B2BF2?</<C
@M02034:409:000000000-BFKT7:1:1105:5296:11448 1:N:0:26
AAAGTCGAGGTGCCTAAAGTGGCAACCCAGACTGCGTATGCTGTTGGTGGTGTAGAGCTTCCTGTAGCCGCATGGCGTTCGTACTTAAATATGGAACTAACCATTCCAATTTTCGCTGTCTCTTATACACATCTCCGAGCCCACGAGACC
+
BBCCCFCBADAAGGGGGGGGGGGHHHHGGHHGHHHGGGGGHHHHGGEGGGGFGGGFHHHHHHHHH5GHHGGEGGHHGGGGGGHHHHGGHHHHHHGHHHHFHHHHHHHHHHHHHHGGGGGGHHHHGHHHHHFHGHFFDGGGGGHGGGGGGG
@M02034:409:000000000-BFKT7:1:1105:14207:11453 1:N:0:26
AAAGTCGAGGTGCCTAAAGTGGCAACCCAGACTCGTTGTTAGGTTGGTGGTGTAGAGCTTCCTGTAGCCGCATGGCGTTCGTACTTAAATATGGAACTAACCATTCCAATTTTCGCTGTCTCTTATACACATCTCCGAGCCCACGAGACC
+
BCBCCFCCCCCCGGGGGGGGGGGHHHHGGHHGHHGHGHGHHHHHHHGEFGEFHHHFHHHHHHHHHHHHHGGEGGHFGGGGGGHHHHHGHHHHHHEGFHHHHHHHHHGHHHHHHHGGGGGHHGHHHHGGGGHHGHFGF/DCGGHGGCGFGF
@M02034:409:000000000-BFKT7:1:1105:21512:11454 1:N:0:26
AAAGTCGAGGTGCCTAAAGTGGCAACCCAGACTAGGAGGTGTGTTGGTGGTGTAGAGCTTCCTGTAGCCGCATGGCGTTCGTACTTAAATATGGAACTAACCATTCCAATTTTCGCTGTCTCTTATACACATCTCCGAGCCCACGAGACC
+
ABBBBFBBBBAAGGGGGGFGGGGFHHHGDGFGGFHGFHGEGFEHHGHGGGEFGHHFHHHHHHHHHHHHHGG0EFHHGGGGGGFHHHHGHHHHHHFFGHHHHHHHHHGHHHHHHHEEGG?GFHGG3BGHHHHHGHF2DB??FGHGGGCGGG
@M02034:409:000000000-BFKT7:1:1105:13327:11470 1:N:0:26
AAAGTCGAGGTGCCTAAAGTGGCAACCCAGACTAGGACGCAGGTTGGTGGTGTAGAGCTTCCTGTAGCCGCATGGCGTTCGTACTTAAATATGGAACTAACCATTCCAATTTTCGCTGTCTCTTATACACATCTCCGAGCCCACGAGACC
+
BBBBBFBBBBAAGGGGCGGGGGGHHHHGGHHGHHHGHHCGGGGHGHGFFGGGHHHFHHHHGHHHHHHHGGGFEGGGGGGGGGFHHHHHFHGHHHHHHHHGHHHHGHGHFHGHHFEFGGGHHHHHHHHHGHGHHHHGFGGGGGHGGCGFEF
@M02034:409:000000000-BFKT7:1:1105:11355:11471 1:N:0:26
AAAGTCGAGGTGCCTAAAGTGGCAACCCAGACTAGTAAGCAGGTTGGTGGTGTAGAGCTTCCTGTAGCCGCATGGCGTTCGTACTTAAATATGGAACTAACCATTCCAATTTTCGCTGTCTCTTATACACATCTCCGAGCCCACGAGACC
+
BBBBBFBBDD>AGGGGGGGGGGGHHHHGGHHGHGHHHHHHHHHHGGGFGGGFFGHFFHHHHGHHHFHHHGGFGFHHGGGGFGFEHG@3FGHHHHHHHHHGHHHGHFHHHHHHGFEFGGGHGHHHGHGHFHHHGHHHGCFGGGFGGFGGGG
@M02034:409:000000000-BFKT7:1:1105:28567:11473 1:N:0:26
AAAGTCGAGGTGCCTAAAGTGGCAACCCAGACTCAGACGCCTGTTGGTGGTGTAGAGCTTCCTGTAGCCGCATGGCGTTCGTACTTAAATATGGAACTAACCATTCCAATTTTCGCTGTCTCTTATACACATCTCCGAGCCCACGAGACC
+
BBBCBFBCCCCBGGGGGGGGGGGHGHHGGHCFHHHHHFF22BGGFGEECEEFFFHFG5FG5FGHHFHBDEE0EEC1>E@CEEFCFGF3BGHBBBBDGGGG3B3BG4GGFGGHHHGEGEEHHHHGHHHHFBDGFGBFB<<@DE/FDC/AAC
@M02034:409:000000000-BFKT7:1:1105:11755:11474 1:N:0:26
AAAGTCGAGGTGCCTAAAGTGGCAACCCAGACTTAGGGGCGGGTTGGTGGTGTAGAGCTTCCTGTAGCCGCATGGCGTTCGTACTTAAATATGGAACTAACCATTCCAATTTTCGCTGTCTCTTATAC
+
CBBCCFBBBCABGGGGGGGGGGGHHHHGGHHGGGHGHHGGGGG/F/E11E1??BD3FFHFFFHHHHEHGEE/EEH0<?B?DACGHG2?GH22?G22FG<GFHEBGBBFHHHHH<A?A?D1G1FH>11>
@M02034:409:000000000-BFKT7:1:1105:17854:11474 1:N:0:26
AAAGTCGAGGTGCCTAAAGTGGCAACCCAGACTGTGGGGGGGGTTGGTGGTGTAGAGCTTCCTGTAGCCGCATGGCGTTCGTACTTAAATATGGAACTAACCATTCCAATTTTCGCTGTCTCTTATACACATCTCCGAGCCCACGAGACC
+
CCCCCFCBCCCBGGGGGGGGBGGHHHHGGHHGHHHHHGGGGGFDDFFFFFDAEFFFFFFFFFFFFFFFFFF>DFFFFFFFFDFFFFFFFFFFFFFFFFFFFFFFFFFFFFFFFFFFFFFFFFFFFFFFFFFFFFFFFFFFFFFFFFAFFF
@M02034:409:000000000-BFKT7:1:1105:2837:11478 1:N:0:26
AAAGTCGAGGTGCCTAAAGTGGCAACCCAGACTTTTTCTGCTGTTGGTGGTGTAGAGCTTCCTGTAGCCGCATGGCGTTCGTACTTAAATATGGAACTAACCATTCCAATTTTCGCTGTCTCTTATACACATCTCCGAGCCCACGAGACC
+
AAAAAFAB?DAAGGGGGGGGGGGHHHGGGDHGFHHHHHHHGHHHHHHGFGAFFGHFGHGHGHHHG5GHGGGEEGHHGGGGGFGHHHGFHHGHHHHFFHFBFGGHHHHHFGHHHHEGGGFFHHHHHHGGBGBFGHFGA/B?@EHGG/CGAF
@M02034:409:000000000-BFKT7:1:1105:23277:11485 1:N:0:26
AATGTCGAGGTGCCTAAAGTGGCAACCCAGACTTAGTTTTGTGTTGGTGGTGTAGAGCTTCCTGTAGCCGCATGGCGTTCGTACTTAAATATGGAACTAACCATTCCAATTTTCGCTGTCTCTTATACACATCTCCGAGCCCACGAGACC
+
CCDDCFCCCCCBGGGGGGGGGGGHHHHGGHHGHHHHHHHHHHHHHHHGGGGGHHHFHHHHHHHHHHHHHGGFFGHHGGGGGGHHHHHGGHHHHHHGGHHGHHHHHHGHHHHHHHGGGGGGHGHHGHHFGHGHHHHHGD?DGGHGGGGGGG
@M02034:409:000000000-BFKT7:1:1105:6635:11492 1:N:0:26
AAAGTCGAGGTGCCTAAAGTGGCAACCCAGACTACGAAGCCTGTTGGTGGTGTAGAGCTTCCTGTAGCCGCATGGCGTTCGTACTTAAATATGGAACTAACCATTCCAATTTTCGCTGTCTTTATACACATCTCCGAGCCCACGAGACCG
+
BBBBBFBB?A>AGGGGGGGGGGGHHHHGGHGGHHHGGHGGHHHHHHHEFGBFFGHFHHHHHHHHHHHHHGGGGGHHFFGFGGHHHHHHHHFHHHHGGHHFHHGHHHGGFGHHHHGGGGFHHHHHHHFHHGHHHHHGCGGGGHGFGGGGED
@M02034:409:000000000-BFKT7:1:1105:19239:11498 1:N:0:26
AAAGTCGAGGTGCCTAAAGTGGCAACCCAGACTAAGCGGCTGGTTGGTGGTGTAGAGCTTCCTGTAGCCGCATGGCGTTCGTACTTAAATATGGAACTAACCATTCCAATTTTCGCTGTCTCTTATACACATCTCCGAGCCCACGAGACC
+
BBBBBFBBBDAAGGFGGGGGGGGHHGHGGHHGH333B2AE22ABBEGEFGEFGHGHHGHHHGHHGHHHHGGEGGHEGGGGGGHHHHHGHHHHHHHFHHHHHHDGFHFGHHHHHHGGGFEFFGHHHHHHHHHHHHHHGFCGGGGFGGGFGF
@M02034:409:000000000-BFKT7:1:1105:3920:11499 1:N:0:26
AAAGTCGAGGTGCCTAAAGTGGCAACCCAGACTTTGAAGCAGGTTGGTGGTGTAGAGCTTCCTGTAGCCGCATGGCGTTCGTACTTAAATATGGAACTAACCATTCCAATTTTTGCTGTCTCTTATACACATCTCCG
+
BBBBBF@ADDAAGGGGGGGGGGGFHHHGGH2AFGHHD55EFCHHHH2BFEEFA3D5FA3B5GGHG55DBAE0EEC1E1EFEA2?BGHBFFGDFB3@B@FHE03B??F44B3B44<3B3B?44B444B4B322B?F2?
@M02034:409:000000000-BFKT7:1:1105:18626:11513 1:N:0:26
AAAGTCGAGGTGCCTAAAGTGGCAACCCAGACTGCTCCGTCTGTTGGTGGTGTAGAGCTTCCTGTAGCCGCATGGCGTTCGTACTTAAATATGGAACTAACCATTCCAATTTTCGCTGTCTCTTATACACATCTCCGAGCCCACGAGACC
+
DDDDCFCCCCBCGGGGGGGGGGGHHHHGGHGFFHHHGFEAFFGHFHE2AAFEF3G5BEFG5FEFFDGBGEF>FEG1E?EFEEE?FGH3FGHFFB33FGHHFH3BFGGEFFFHHB<FFE/?GGFD4BFGGFBCGFH2C/>BGCFED?//CF
@M02034:409:000000000-BFKT7:1:1105:2410:11516 1:N:0:26
AAAGTCGATGTGCCTAAAGTGGCAACCCAGACTGAGCTGGCTGTTGGTGGTGTAGAGCTTCCTGTAGCCGCATGGCGTTCGTACTTAAATATGGAACTAACCATTCCAATTTTCGCTGTCTCTTATACACATCTCCGAGCCCACGAGACC
+
>AA1AF1>1BBBFFGGGGGGGGFHHHAEFCHFBFHAFG10BGAGGHEE//BAFHH21DGHHBGFGG2FFBAEEEGFEEEFEEGFHFG1FG@GG11FCE@FBGD1BGFGHEGGHH/?E/?1DGFHFHEHHHF<CGFEC></@FFG?C/?AF
@M02034:409:000000000-BFKT7:1:1105:14714:11523 1:N:0:26
AAAGTCGAGGTGCCTAAAGTGGCAACCCAGACTAAGAATAATGTTGGTGGTGTAGAGCTTCCTGTAGCCGCATGGCGTTCGTACTTAAATATGGAACTAACCATTCCAATTTTCGCTGTCTCTTATACACATCTCCGAGCCCACGAGACC
+
BCCCCFCCCCCCGGGGGGGGGGGHHHHGGHHGHHHHHHHHHHHHHHHGGGGGGHHDGHHHHHHHHHHHHGGEGGHEGGGGGGGHHHHHHHHHHHFFGHGGHGFGHHHFHGHHHHGGGGEHHHHHHHHHGGFFCHHHG?DCGGFGGGGGGE
@M02034:409:000000000-BFKT7:1:1105:12506:11524 1:N:0:26
AAAGTCGAGGTGCCTAAAGTGGCAACCCAGACTTCGCGGCCGGTTGGTGGTGTAGAGCTTCCTGTAGCCGCATGGCGTTCGTACTTAAATATGGAACTAACCATTCCAATTTTCGCTGTCTCTTATACACATCTCCGAGCCCACGAGACC
+
BBBBBFBBBBAAGGGGGGGGGGGHHHHGGHHGHHHGGGGGGGGFGGGGFGEGEGHHHHHHHHHHHHHHHGGEGGHHGGGGGGHHHHHHGHHHHHHGHHHHHHHHHHHGHHHHHHGGGGGGHGHHHHHHHHGHHHHEE/ADGGHGGGGGGG
@M02034:409:000000000-BFKT7:1:1105:10208:11524 1:N:0:26
AAAGTCGAGGTGCCTAAAGTGGCAACCCAGACTAAGAAGAAGGTTGGTGGTGTAGAGCTTCCTGTAGCCGCATGGCGTTCGTACTTAAATATGGAACTAACCATTCCAATTTTCGCTGTCTCTTATACACATCTCCGAGCCCACGAGACC
+
BCBBBFCCDBAAGGGGGGGGGGGHHHHGGHHGHHHHHHHHHHHGGHGGGGGFHHHHHHHHHGHHHHHHHGGGGGHHGGGGGGFHHHHHHHGHHHGGHHFHHHHHHHHHHHHHHHGGGGGGHHHHGHGHGHHHGHHHCCGGGFHGGGCGGG
@M02034:409:000000000-BFKT7:1:1105:15062:11524 1:N:0:26
AAAGTCGAGGTGCCTAAAGTGGCAACCCAGACTCCGCCTCCGGTTGGTGGTGTAGAGCTTCCTGTAGCCGCATGGCGTTCGTACTTAAATATGGAACTAACCATTCCAATTTTCGCTGTCTCTTATACACATCTCCGAGCCCACGAGACC
+
BBBBBFBBBDAAGGGGGGGGGGGHHHHGGGHGHHFGGGGGHGGGGGGFGGAFGHHFGHHHHHHHHHHHGGGEEGHHGGGGGGHHHHHDGHHHHHFGFHGHHHHHHHHFHHHHHHGGGGGHGHHHBGFGHHFHFHHHGF?CFGHGGGGGGF
@M02034:409:000000000-BFKT7:1:1105:28415:11528 1:N:0:26
AAAGTCGAGGTGCCTAAAGTGGCAACCCAGACTAAGAATCAGGTTGGTGGTGTAGAGCTTCCTGTAGCCGCATGGCGTTCGTACTTAAATATGGAACTAACCATCCAATTTTCGCTGTCTCTTATACACATCTCCGAGCCCACGAGACCG
+
CCCCCFABDDABGGGGGGGGGGGGHHHGGHHGHHHHFHHHHHHHGGGGGGEFHHHGHHHHHHHHHHGHHGGEEFHHGGGGGGHHHHFFHHGHHHFHHHHHHHHHHHGFHHHHHGFGGGHHHHHHHHHHFHHHHHHGGGGGGHGGGGGGGG
@M02034:409:000000000-BFKT7:1:1105:28438:11528 1:N:0:26
AAAGTCGAGGTGCCTAAAGTGGCAACCCAGACT
+
AA3?AFAADA>AFGFDGGGGGCFB4A4E22A2B
@M02034:409:000000000-BFKT7:1:1105:21221:11529 1:N:0:26
AAAGTCGAGGTGCCTAAAGTGGCAACCCAGACTTTTTCTCTTGTTGGTGGTGTAGAGCTTCCTGTAGCCGCATGGCGTTCGTACTTAAATATGGAACTAACCATTCCAATTTTCGCTGTCTCTTATACACATCTCCGAGCCCACGAGACC
+
ABBCCFBCCCCBGGGGGGGGGGGHHHHGGHHGHHHHHHHHHHHHHHHGGGGGHHHGHHHHHHHHHHHHHGGAFGHHGGGGGGBHHGGFHHHHHHHGHHHHHHHHHHHHHHHHHHEFGGGGHHHHFHFGGHFHHHGHGGGGGGHGGGGGGG
@M02034:409:000000000-BFKT7:1:1105:20328:11530 1:N:0:26
AAAGTCGAGGTGCCTAAAGTGGCAACCCAGACTCATAAGCCTGTTGGTGGTGTAGAGCTTCCTGTAGCCGCATGGCGTTCGTAC
+
A?AAAFBBBBAAFGGGFFGFGGFHGHHGGGEFHBF5DB5AEGHHGBHA2E1F1FF5DDHGHHHHGHBGGEA0>EG1>EECE12?
@M02034:409:000000000-BFKT7:1:1105:24442:11530 1:N:0:26
AAAGTCGAGGTGCCTAAAGTGGCAACCCAGACTAAGCGTGAGGTTGGTGGTGTAGAGCTTCCTGTAGCCGCATGGCGTTCGTACTTAAATATGGAACTAACCATTCCAATTTTCGCTGTCTCTTATACACATCTCCGAGCCCACGAGACC
+
CCCCCFCCCCBCGGGGGGGGGGGHHHHGGHHGHHHHHGGGFFHGHHGGGGGGHHHHHHHHHHHHHHHHHGGGGGHFGGGGGGHHGHHFHHHHHHHHHHHGHHGHHHHHHHHHHHGGGGFHHHHHGHHHHHFHHHGHGGGGGGHGGGGGGG
@M02034:409:000000000-BFKT7:1:1105:5071:11532 1:N:0:26
AAAGTCGAGGTGCCTAAAGTGGCAACCCAGACTTTTCAGTTTGTTGGTGGTGTAGAGCTTCCTGTAGCCGCATGGCGTTCGTACTTAAATATGGAACTAACCATTCCAATTTTCGCTGTCTCTTATACACATCTCCGAGCCCACGAGACC
+
ABCCCFBCCCBCGGGGGGGGGGGHHHHGGHHGHHFHFHH55FHHHHHGGGGGHHHHHHHHHHHHHHHHHGGGGGHHGGGGGGHHHHHHHHHHHHGHHHHHHHHHHHHHHHHHHHGGGGGGHHHHHHHHHHHHHGHED</@D//=@?A/E?
@M02034:409:000000000-BFKT7:1:1105:10570:11533 1:N:0:26
AAAGTCGAGGTGCCTAAAGTGGCAACCCAGACTTGGTTGCCTGTTGGTGGTGTAGAGCTTCCTGTAGCCGCATGGCGTTCGTACTTAAATATGGAACTAACCATTCCAATTTTCGCTGTCTCTTATACACATCTCCGAGCCCACGAGACC
+
BCCCCFCCCCABGGGGGGGGGGGHHHHGGHHGHHHHHHGHHHHHHHHGGGGGHHHHHHGHHHHHHHHHHGGEGGHHGGGGGGFHHHHHHHGHHGHHHGHHHHHHHHHHGHHHHHEFFEEFHGHHHHHHHHFHHHHGG?FCGGHGGGGGGF
@M02034:409:000000000-BFKT7:1:1105:3300:11535 1:N:0:26
AAAGTCGAGGTGCCTAAAGTGGCAACCCAGACTCCGCAGTCGGTTGGTGGTGTAGAGCTTCCTGTAGCCGCATGGCGTTCGTACTTAAATATGGAACTAACATTCCAATTTTCGCTGTCTCTTATACACATCTCCGAGCCCACGAGACCG
+
AABAAFABBB>AFGFGFFGFGGFFGHB2CGHGGHFEEGEA3BEEEGFEFEAFFBGFF5BGFFH@BFGDBB>>1EH1EEEAEEFFGHHFHHFFFFD3BBECEBGFF4G4FGHH?E<?D?2B?FG3GFFGFEFCG>D/<BD/FFF<<CFFA@
@M02034:409:000000000-BFKT7:1:1105:15030:11538 1:N:0:26
AAAGTCGAGGTGCCTAAAGTGGCAACCCAGACTGCGTATCAGGTTGGTGGTGTAGAGCTTCCTGTAGCCGCATGGCGTTCGTACTTAAATATGGAACTAACCATTCCAATTTTCGCTGTCTCTTATACACATCTCCGAGCCCACGAGACC
+
CCCCCFCCCCBBGGGGGGGGGGGHHHHGGHHGHHHGGGGHHHHHGHGEGGGFGHHGHHHHHHHHHHHHHGGEEGHGGFGFGEGHHHHGHHHHHHFFFHHHHHHHHHHGHHHHHHGGGGFHHHHHHHHGHHHHHHHHGCGGGGHGGGGGGE
@M02034:409:000000000-BFKT7:1:1105:13052:11539 1:N:0:26
AAAGTCGAGGTGCCTAAAGTGGCAACCCAGACTTGGACTTAGGTTGGTGGTGTAGAGCTTCCTGTAGCCGCATGGCGTTCGTACTTAAATATGGAACTAACCATTCCAATTTTCGCTGTCTCTTATACACATCTCCGAGCCCACGAGACC
+
BBBCBFCCCCCCGGGGGGGGGGGHHHGGGHHGHHHHHHHHHHHHGHGGGGEFHHHGHHHHHHHHHHHHHGGGGGHHGGGGGGHHHHHFHHHHHHHHHHHHHHHHHHHHHHHHHHGGGGGHFFHHHHHHHHHGHHHHGC?DGGHGGGGGGG
@M02034:409:000000000-BFKT7:1:1105:6938:11546 1:N:0:26
AAAGTCGAGGTGCCTAAAGTGGCAACCCAGACTCGTCGGCAGGTTGGTGGTGTAGAGCTTCCTGTAGCCGCATGGCGTTCGTACTTAAATATGGAACTAACCATTCCAATTTTCGCTGTCTCTTATACACATCTCCGGGC
+
A@AAAF?A3>>AGGGGGGGGGGEFHHHFGGHGHGGHGECGAGEHHFEGGFGFGFH55BFGBHHFDFD5BEECGGHGGEEFEE1FGFHFFGGBGF33BFGHFF3BFGG4GGFGD4<DGC?D2FGGGH2FGFFF@DGBD//<
@M02034:409:000000000-BFKT7:1:1105:7437:11551 1:N:0:26
AAAGTCGAGGTGCCTAAAGTGGCAACCCAGACTAGGGTGGAGGTTGGTGGTGTAGAGCTTCCTGTAGCCGCATGGCGTTCGTACTTAAATATGGAACTAACCATTCCAATTTT
+
CBABCFCCCCCCGGGGGGGGGGGHHHHGGHHGHHHGHHGGAGEFFHEEFE1AAAE5FDGGGBAGFEGHFEE>?FF1EF/1E12??FGFFFBBFFGF33BCGHBGGHFG4DGHH
@M02034:409:000000000-BFKT7:1:1105:15015:11551 1:N:0:26
AAAGTCGAGGTGCCTAAAGTGGCAACCCAGACTGCGTATCGGGTTGGT
+
BBBBBF>ADDABGGFGGGGGFGFBHHHGGHHGHFF2A2BC2AEAFC0A
@M02034:409:000000000-BFKT7:1:1105:6682:11552 1:N:0:26
AAAGTCGAGGTGCCTAAAGTGGCAACCCAGACTAAGCAGGATGTTGGTGGTGTAGAGCTTCCTGTAGCCGCATGGCGTTCGTACTTAAATATGGTACTAACCATTCCAATTTTCGCTGTCTCTTATACACATCTC
+
BCCCBFBCCCBBGGGGGGGGGGGHHHHGGHH2GHHHFDHG2FGGDGEE2EFCA3F5ADABAFDFB5A53BE0EEC10>>F1?2?BFHGEGHDEB44BEFG313B?4F4BD?G44>AFE?B?DDGB?F4GBGCFGH
@M02034:409:000000000-BFKT7:1:1105:20330:11560 1:N:0:26
AAAGTCGAGGTGCCTAAAGTGGCAACCCAGACTCATAAGCCTGTTGGT
+
AAAAAFA?1>>AGGGGGGFGCGFFHHHGEG0FGHGGHHHHHH0GGH/E
@M02034:409:000000000-BFKT7:1:1105:11961:11561 1:N:0:26
AAAGTCGAGGTGCCTAAAGTGGCAACCCAGACTAATCATACGGTTGGTGGTGTAGAGCTTCCTGTAGCCGCATGGCGTTCGTACTTAAATATGGAACTAACCATTCCAATTTTCGCTGTCTCTTATACACATCTCCGAGCCCACGAGACC
+
BBBBBFABBBABGGGGGGGGGGGHHHHGGHHGHHHGHHHHHHGHGGGGGGEFGFHDGHHHGHHHHHHHHGGEGGHHGGGGGGHHHHHGHHHHHHFFGHHHHGHGHHHFHHHHHHGGGGFGHHHHHHFHGHHHHHHHGGGGGGHGGGGGFG
@M02034:409:000000000-BFKT7:1:1105:15905:11562 1:N:0:26
AAAGTCGAGGTGCCTAAAGTGGCAACCCAGACTAAGCCTCCGGTTGGTGGTGTAGAGCTTCCTGTAGCCGCATGGCGTTCGTACTTAAATATGGAACTAACCATTCCAATTTTCGCTGTCTCTTATACACATCTCCGAGCCCACGAGACC
+
CCCCCFCCCCABGGGGGGGGGGGHHHHGGHHGHHHHHHHHHGGFGGGEFGFFHHHFHHHHHHHHHHHHGGGEGGHHGGGGGGHHHHHHHHHHHHHGHHGGHHHGHHGHHHHHHHGGGGFHHHHHFGFGFGHHHGHHGGGGGGHGGGGGGE
@M02034:409:000000000-BFKT7:1:1105:14995:11564 1:N:0:26
AAAGTCGAGGTGCCTAAAGTGGCAACCCAGACTTAGTGTTCGGTTGGTGGTGTAGAGCTTCCTGTAGCCGCATGGCGTTCGTACTTAAATATGGAACTAACCATTCCAATTTTCGCTGTCTCTTATACACATCTCCGAGCCCACGAGACC
+
CCDDCFCCCCCCGGGGGGGGGGGHHHHGGHHGHHFFAFGHFEGFEGG1E1EFADG5BEGGGHHHHGHGHGFEFFF1EEEGGEFGHHHHGFHGGH33FFHHF03FDFFDDGGHHG?FG?EGHHGHDGBGHHGFHHHDGGGGCGHGG//ADF
@M02034:409:000000000-BFKT7:1:1105:22985:11585 1:N:0:26
AAAGTCGAGGTGCCTAAAGTGGCAACCCAGACTACGTAGAAGGTTGGTGGTGTAGAGCTTCCTGTAGCCGCATGGCGTTCGTACTTAAATATGGAACTAACCATTCCAATTTTCGCTGTCTCTTATACACATCTCCGAGCCCACGAGACC
+
CCCCCFCCDBBAGGGGGGGGGGGHHHHGGHHGHGHGHHHGHHHHHHFGGGGFHGHFHHHHHHHHHHHHHGGGGGHHGGGGGGEHHHHHHHHHHHHHFHHHHHHHHHHHHGHHHFEGGGGGHGHHHHHHHHFHHHGHG?FGGGHG?CCGGG
@M02034:409:000000000-BFKT7:1:1105:17170:11589 1:N:0:26
AAAGTCGAGGTGCCTAAAGTGGCAACCCAGACTCTGATTTATGTTGGTGGTGTAGAGCTTCCTGTAGCCGCATGGCGTTCGTACTTAAATATGGAACTAACCATTCCAATTTTCGCTGTCTCTTATACACATCTCCGAGCCCACGAGACC
+
CCCCDFBCCCDDGGGGGGGGGGGHHHHGGHHGHHHHHHHHHHHHHHHGGGEFHHHHHHHHHGHHHHHHHGGEGGHHGGGGGGHHHHHGHHHHHHHHHHHHHHHHHHGHHHHHHHGGGGGHHHHHHHHHHHHHHHHHGFCCGGHGGFGGGG
@M02034:409:000000000-BFKT7:1:1105:21263:11591 1:N:0:26
AAAGTCGAGGTGCCTAAAGTGGCAACCCAGACTAGGTTGCAGGTTGGTGGTGTAGAGCTTCCTGTAGCCGCATGGCGTTCGTACTTAAATATGGAACTAACCATTCCAATTTTCGCTGTCTCTTATACACATCTCCGAGCCCACGAGACC
+
CCCCCFCBCCCCGGGGGGGGGGGHHHHGGHHGHHHHHHHHHHHGGHGEGGGGHHHHHHHHHHHHHHHHHGGEEGHHGGGGGGHHHHHDHHHHHHHGHHHGHHHHHHHHHHHHHHGGGGGHHHHHHHGGHHGHHHHHGD?CGGHGGGGGGG
@M02034:409:000000000-BFKT7:1:1105:7962:11596 1:N:0:26
AAAGTCGAGGGGCCTAAAGTGGCAACCCAGACTGCGC
+
>>A?AF>>1>1>0AFGGGGF1FFEGFH0FFAFGHH/A
@M02034:409:000000000-BFKT7:1:1105:9915:11597 1:N:0:26
AAAGTCGAGGTGCCTAAAGTGGCAACCCAGACTGCGACTTCGGTTGGTGGTGTAGAGCTTCCTGTAGCCGCATGGCGTTCGTACTTAAATATGGAACTAACCATTCCAATTTTCGCTGTCTCTTATACACATCTCCGAGCCCACGAGACC
+
ABCCCFCCCCAAGGGGGGGGGGGHHHHGGHHGHHHGGGGGHGGGGGGGGGGFFHHFGHHHGHHHHHHHHGGGGGHFGGGGGGHHHHFGHHGHHHHFGHHHHHHHHHHHFGHHHHGGGGEHFHHHHHHHHGHHHHHBE?DGGGHGGGGGGG
@M02034:409:000000000-BFKT7:1:1105:17898:11600 1:N:0:26
AAAGTCGAGGTGCCTAAAGTGGCAACCCAGACTCTGCAGAATGTTG
+
CCCCCFCBCCCCGGGGGGGGGGGHHHHGGHGGH3GHHD353DFGFH
@M02034:409:000000000-BFKT7:1:1105:13721:11605 1:N:0:26
AAAGTCGAGGTGCCTAAAGTGGCAACCCAGACTAAGCCTCTTGTTGGTGGTGTAGAGCTTCCTGTAGCCGCATGGCGTTCGTACTTAAATATGGAACTAACCATTCCAATTTTCGCTGTCTCTTATACACATCTCCGAGCCCACGAGACC
+
BBBBAFBBBBAAGGGGGGGGGGGHGGHGGHHFHHHHHHHGHHHHHHHEFGEFHHHFGHHHHGHHGHHHHGGEEFHHGGGGGGFHHHHHHHFHHHGHHHHGHHGHHHHGHGHHHHCFGGFHHBGGGHGFBFHHHHGDF/BCGGHGG?<DDF
@M02034:409:000000000-BFKT7:1:1105:27923:11607 1:N:0:26
AAAGTCGAGGTGCCTAAAGTGGCAACCCAGACTATGCCGAATGTTGGTGGTGTAGAGCTTCCTGTAGCCGCATGGCGTTCGTACTTAAATATGGAACTAACCATTCCAATTTTCGCTGTCTCTTATACACATCTCCGAGCCCACGAGACC
+
AAAABFBBDBABGGGGGGGGDDFHHHHEGHHGHHHHGHGGCGFGGF2ECEEFGHHDFHHHHHHHHHHGHGGGFGHHGGGGGGHHHHGFFHFHHGHHHHDGGHHHHHGHFHHHHHGGGGGFHHHHHHHGHHFHHHGHG@DCFGHGGGGGGG
@M02034:409:000000000-BFKT7:1:1105:22757:11610 1:N:0:26
AAAGTCGAGGTGCCTAAAGTGGCAACCCAGACTACGTCTGAGGTTGGTGGTGTAGAGCTTCCTGTAGCCGCATGGCGTTCGTACTTAAATATGGAACTAACCATTCCAATTTTCGCTGTCTCTTATACACATCTCCGAGCCCACGAGACC
+
CBCCCFCCCCCCGGGGGGGFGGGHHHHGGHHGHHHGHHHGHHGHGHGGGGGFHHHFHHHHHHHHHHHHHGGGEGHHGGGGGGGHHHHGHHHHHHHHFHHHHHHHHHHHHHHHHHGGGGGHHHHHHHHHHHHHGHHGGFGGGGHGGGGDDG
@M02034:409:000000000-BFKT7:1:1105:27717:11611 1:N:0:26
AAAGTCGAGGTGCCTAAAGTGGCAACCCAGACTAGGTGGGGGGTTGGTGGTGTAGAGCTTCCTGTAGCCGCATGGCGTTCGTACTTAAATATGGAACTAACCATTCCAATTTTCGCTGTCTCTTATACACATCTCCGAGCCCACGAGACC
+
BBBBBFA?DD>AGGGGGGGGFGGFHHHGGHGGHHHH5FFGGCECBBCDFGGFGHHHHHHHHHHHHHHHHGGGGGHGGGGGDDCHHHFDGFDHHBGFFHFHHHGHGHFGFHHHHHGGGGGGGGGFGGFFFGGGGGFGGAGAFFFF;DFFFF
@M02034:409:000000000-BFKT7:1:1105:9901:11611 1:N:0:26
AAAGTCGAGGTGCCTACAGTGGCAACCCAGACTGCGACTTCGGTTGGTGGTGTAGAGCTTCCTGTAGCCGCATGGCGTTCGTACTTAAATATGGAACTAACCATTCCAATTTTCGCTGTCTCTTATACACATCTCCGAGCCCAC
+
>AAA3B3>>@AAGGGF4EBFFGGHHGHGGCGDHFHGGEEEGDFECEGEEDEFFB5GBGEBGFHHGB55FEEEED1BEFEG1>BGGH4B3GDFFBD?GF33BFFFDE4BEFFFGHGGGDDBF2FF1B2BB<1F<FD1/<C//?CC
@M02034:409:000000000-BFKT7:1:1105:25983:11613 1:N:0:26
AAAGTCGAGGTGCCTAAAGTGGCAACCCAGACTAGGGCGACGGTTGGTGGTGTAGAGCTTCCTGTAGCCGCATGGCGTTCGTACTTAAATATGGAACTAACCATTCCAATTTTCGCTGTCTCTTATACACATCTCCGAGCCCACGAGACC
+
A@BBBFBBBBAAGGGGGGGFGGGHHHHGGHHGHHHHHHGGGGGEFGGGGGGGHHHHHHHHHHGHHHHGHGGFFGHHGGGGEEFGHHEFGHGHHGHGHHHFFHBHGGFGHHHHHHGFGGFHHHHHHHFDGHGHHHGHE/CGGGEGGDCGCE
@M02034:409:000000000-BFKT7:1:1105:8562:11615 1:N:0:26
AAAGTCGATGTGCCTAAAGTGGCAACCCATACTAGTAGTACGGTTGGTGGTGTAGAGCTTCCTGTAGCCGCATGGCGTTCGTACTTAAATATGGAACTAACCATTCCAATTTTCGCTGTCTCTTATACACCTCTCCGATCCCC
+
1AAAAFAA13BDGGGFFFGFGBEGF0BBF0FFB2ADFF2F2E?GG?/ACE/FGDGFFBFHEFHHGFGGHGG?EEHFGCEGC>GHFFFDGGDHHHB1FBG1FCBGGHF22BFF22E/EE?BGGG21F22B<0BGDGF?//>?0<
@M02034:409:000000000-BFKT7:1:1105:12011:11616 1:N:0:26
AAAGTCGAGGTGCCTAAAGTGGCAACCCAGACTAAGAAGAATGTTGGTGGTGTAGAGCTTCCTGTAGCCGCATGGCGTTCGTACTTAAATATGGAACTAACCATTCCAATTTTCGCTGTCTCTTATACACATCTCCGAGCCCACGAGACC
+
A?AAAFAA>A>AGGGGGGGG1FFGHHGGCEFECGFHHFHCHHHHHFABFGEFGFHFFFHGGCGF1GFHHGEAEEGGEEE/?/BFGHFGGBFFGE1BFFGHHGHHGHHD2GGHGH?ECC/F2BFFBGF2F1D<FFH1E/<@?FHG@CGAAF
@M02034:409:000000000-BFKT7:1:1105:26737:11624 1:N:0:26
AAAGTCGAGGTGCCTAAAGTGGCAACCCAGACTAGGATGGGGGTTGGTGGTGTAGAGCTTCCTGTAGCCGCATGGCGTTCGTACTTAAATATGGAACTAACCATTCCAATTTTCGCTGTCTCTTATACACATCTCCGAGCCCACGAGACC
+
BBCCCFBCCCBBGGGGGGGGGGGHHHHGGHHGHHHGGHHGHGGEFGGGFGEFGGHHHHHHHHHGHHHHHGGGGGHHGGGGGFHHHHGGHHGHHHGHHHGFHHHHHHHHGHHHHHGGGGGGHHHHHHHHHHGHHHGHGCGGGGHGGGGGGG
@M02034:409:000000000-BFKT7:1:1105:18278:11626 1:N:0:26
AAAGTCGAGGTGCCTAAAGTGGCAACCCAGACTAGGACGGGTGTTGGTGGTGTAGAGCTTCCTGTAGCCGCATGGCGTTCGTACTTAAATATGGAACTAACCATTCCAATTTTCGCTGTCTCTTATACAATCTCCGAGCCCACGAGACCG
+
BCBCBFCCCCBCGGGGGGGGGGGHHHHGGHHGHHHHHHGGGEGFEHHEFGEFHHHHHHHHHHHHHHHHGGGEGGHHGGGGGGHHHHHGHHHHHHGHHHHHHHHHHHHHHHHHHHGGGGGHHHHHHHHHGHHHHHGGGGGGGHGGGGGGGG
@M02034:409:000000000-BFKT7:1:1105:10457:11633 1:N:0:26
AAAGTCGAGGTGCCTAAAGTGGCAACCCAGACTTCGCATTCTGTTGGTGGTGTAGAGCTTCCTGTAGCCGCATGGCGTTCGTACTTAAATATGGAACTAACCATTCCAATTTTCGCTGTCTCTTATACACATCTCCGAGCCCACGAGACC
+
BBBCCFCCCCBCGGGGGGGGGGGHGHHGGHHGHHHGGGGGHHHGHHHFFG1FHHHFHHHHHHHHHHHHHGGGGGHHFEGGGGHHHHHGHHHHHGGHGHHGHHHHHHHHHHHHHFGGGGGHHHHHHHHHHHGHHHHFGCGGFGHGGGGCGG
@M02034:409:000000000-BFKT7:1:1105:18715:11636 1:N:0:26
AAAGTCGAGGTGCCTAAAGTGGCAACCCAGACTACTTTGCCTGTTGGTGGTGTAGAGCTTCCTGTAGCCGCATGGCGTTCGTACTTAAATATGGAACTAACCATTCCAATTTTCGCTGTCTCTTATACACATCTCCGAGCCCACGAGACC
+
CCCCCFCCCBBBGGGGGGGGGGGHHHHGGHHGHBGH553DGFHHHHHGGGEFGHHHHHHHHHHHHHHHHGGGGGHHGGGGGGHHHHHHHHHHHHHHHHHHHHHHHHHHHHHHHHGGGGGHHGHHHHHHHHHGHHHHG@CCGGHGGGGGGA
@M02034:409:000000000-BFKT7:1:1105:12007:11641 1:N:0:26
AAAGTCGAGGTGCCTAAAGTGGCAACCCAGACTAAGAAGAATGTTGGTGGTGTAGAGCTTCCTGTAGCCGCATGGCGTTCGTACTTAAATATGGAACTAACCATTCCAATTTTCGCTGTCTCTTATACACATCTCCGAGCCCACGAGACC
+
CCCCCFCBCBABGGGGGGGGFGGHHHHGGHHGHHHHGHHFHHHGHHHGGGGGHHHGHHHGHHHHHHHHHGGEGGHHGGGGGGFHHHFFHHGHHHHHGHGFGGFHHHHBHHHHHGGGGGGHHGGHHHFGHFFGHHHFGCGCDGHGGGGGGG
@M02034:409:000000000-BFKT7:1:1105:23794:11646 1:N:0:26
AAAGTCGAGGTGCCTAAAGTGGCAACCCAGACTTGTTGTATTGTTGGTGGTGTAGAGCTTCCTGTAGCCGCATGGCGTTCGTACTTAAATATGGAACTAACCATTCCAATTTTCGCTGTCTCTTATACACATCTCCGAGCCCACGAGACC
+
ABBCCFCCCCCCGGGGGGGGGGGHHHHGGHHGHHHHHHHHGHHGHHHEFGEGHHHGHHHHHHHGGHHHHGGEFGHGFFGGGGHHGHHGHHHGHHFGFHHHHHGHGHHGHGHHHGE/?A?FFEHH4GEGDHHHHGFBC<<@GFHFGGGGDF
@M02034:409:000000000-BFKT7:1:1105:15570:11646 1:N:0:26
AAAGTCGAGGTGCCTAAAGTGGCAACCCAGACTGTGATGAAGGTTGGTGGTGTAGAGCTTCCTGTAGCCGCATGGCGTTCGTACTTAAATATGGAACTAACCATTCCAATTTTCGCTGTCTCTTATACACATCTCCGAGCCCACGAGACC
+
ABCCCFCCCCBBGGGGGGGGGGGHHHHGGHHGHHHHHHHHHHHHHHGEFGEFGHHHHHHHHHHHHHHHHGGEGGHHGGGGGGHHHHHHHHHHHHGHHHHHHHHHHHHHHHHHHHGGGGGHHHHHHHHHGHHHHHHHG?GGGGHGGGGGGG
@M02034:409:000000000-BFKT7:1:1105:10438:11649 1:N:0:26
AAAGTCGAGGTGCCTAAAGTGGCAACCCAGACTAGGAGGCTGGTTGGTGGTGTAGAGCTTCCTGTAGCCGCATGGCGTTCGTACTTAAATATGGAACTAACCATTCCAATTTTCGCTGTCTCTTATACACATCTCCGAGCCCACGAGACC
+
BBBABFBBBBBBGGGGGGFGGGGHHAGGGHHGFHEHHCGCGFGHHGGGGGEFGHHGHFFHFHHHHHHHHGGEEGHHGGGGGEHHHHHGHHHHHHHHFHHHHHGHHHHHHGHHHHGGGGEHHHHFGHFGHHHHHHHBD@CCGGHFGCCG/F
@M02034:409:000000000-BFKT7:1:1105:28888:11650 1:N:0:26
AAAGTCGAGGTGCCTAAAGTGGCAACCCAGACTGTGTCTGTTGTTGGTGGTGTAGAGCTTCCTGTAGCCGCATGGCGTTCGTACTTAAATATGGAACTAACCATTCCAATTTTCGCTGTCTCTTATACACATCTCCGAGCCCACGAGACC
+
BBABBFAABBBBGGGGGGGGGGGGHHHGGHHGHHHHGHHHHHHHHHHGGGGFFFHFHHHHHHHHHHHHHGGGGGHHF>EFFFGHHHHHGHHHHHFHHHGHBFHHHGHHHHHHHHGGGGGGHHHHHHHGGHEFHHGHDCFCFGHGGGGGGG
@M02034:409:000000000-BFKT7:1:1105:3451:11652 1:N:0:26
AAAGTCGAGGTGCCTAAAGTGGCAACCCAGACTCCTCTGCTGGTTGGTGGTGTAGAGCTTCCTGTAGCCGCATGGCGTTCGTACTTAAATATGGAACTAACCATTCCAATTTTCGCTGTCTCTTATACACATCTCCGAGCCCACGAGACC
+
AAABAFB?A>A>FGGBFGGGGGGHHHHGEGEEHHGHGBFGHGGBFEGGFGBFGHGEGFGHDGFHGFGDBAEEE?FA@EEFCGE1BGHBBB4EHHDBBFBBBGBBG?BEHGHHH4EEGEFBGBGGBGDB3?2BBFF?E/B@//<<//<CEC
@M02034:409:000000000-BFKT7:1:1105:11001:11653 1:N:0:26
AAAGTCGAGGTGCCTAAAGTGGCAACCCAGACTAAGTTTTTGGTTGGTGGTGTAGAGCTTCCTGTAGCCGCATGGCGTTCGTACTTAAATATGGAACTAACCATTCCAATTTTCGCTGTCTCTTATACACATCTCGAGCCCACGAGACCG
+
CBCCCFCCCCABGGGGGGGGGGGHHHHGGHHGHHHHHHHHGGGHHGGGGGEFGHHGHHHHHHHHHHHHHGGGGGHHGGGGGGHHHHHHHHHHHHHHHHHHHHHHHHGHFHHHHHGGGGGHGHHHHHHHHHFHHHHHHGGGGHGGGGGGGD
@M02034:409:000000000-BFKT7:1:1105:14034:11654 1:N:0:26
AAAGTCGAGGTGCCTAAAGTGGCAACCCAGACTCGGGGGGGGGTT
+
CDDDDFCCCCCCGGGGGGGGGGGHHHHGGHHGHB22EF0CG;-BD
@M02034:409:000000000-BFKT7:1:1105:13697:11655 1:N:0:26
AAAGTCGAGGTGCCTAAAGTGGCAACCCAGACTATGAAGAAGGTTGGTGGTGTAGAGCTTCCTGTAGCCGCATGGCGTTCGTACTTAAATATGGAACTAACCATTCCAATTTTCGCTGTCTCTTATACACATCTCCGAGCCCACGAGACC
+
C@CCCFCCBCAAGGGGGGGGGGGHHHHGGHHGHHHHHHHHCGHGGHGGGGEFHHHDHGHHHHHHHHHHGGGEFGHGGGGGGGHHHHHHHHHHHHGHGHHHHGHHHHGHHGHHHFEGGGGFHHHHHHGHHH2GFHFFG/@DGGGGCGGDGF
@M02034:409:000000000-BFKT7:1:1105:3471:11658 1:N:0:26
AAAGTCGAGGTGCCTAAAGTGGCAACCCAGACTCCTCTGCTGGTTGGTGGTGTAGAGCTTCCTGTAGCCGCATGGCGTTCGTACTTAAATATGGAACTAACCATTCCAATTTTCGCTGTCTCTTATACACATCTCCGAGCCCACGAGACC
+
BBBBBFAADDABGGGGGGGGGGFHHHHGGHHGHCHHHHHHHEFHGEGGGFEFGHHGDGHHHGHHHHHHFAEEGGHHGGECFFFHHHGFDGGFHFFHHHHHGHHHHHGFDGHHHHCFGFFGHHHFHHHHHHFHHHHHGDGGGFHFGCCDGG
@M02034:409:000000000-BFKT7:1:1105:23733:11664 1:N:0:26
AAAGTCGAGGTGCCTAAAGTGGCAACCCAGACTGGGGAGGAGGTTGGTGGTGTAGAGCTTCCTGTAGCCGCATGGCGTTCGTACTTAAATATGGAACTAACCATTCCAATTTTCACTGTCTCTTATACACATCTCCGAGCCCACGAGACC
+
CCCCCFCCCCBBGGGGGGGGGGGHHHHGGHHGHHHHGGGGGGGGGHGFGGEFHHHGHHHHHHHHHHHHHGGFEGHHGGGGGGHHHHHHHHHHHHGGGHHHHGHHHHHHHGHHHHHHHHHHHHHHHHHHHHHHHHHHGFGGGGHGGGGGGG
@M02034:409:000000000-BFKT7:1:1105:11710:11666 1:N:0:26
AAAGTCGAGGTGCCTAAAGTGGCAACCCAGACTAGGCAGCTTGTTG
+
CCCDCFCCDCCCGGGGGGGGGGGHHHHGGHHGH33B33B23BFG5F
@M02034:409:000000000-BFKT7:1:1105:23750:11668 1:N:0:26
AAAGTCGAGGTGCCTAAAGTGGCAACCCAGACTGGGGAGGAGGTTGGTGGTGTAGAGCTTCCTGTAGCCGCATGGCGTTCGTACTTAAATATGGAACTAACCATTCCAATTTTCACTGTCTCTTATACACATCTCCGAGCCCACGAGACC
+
AAAAAFA1>1>1FFGGG1F3FGGHHHHGGHEFHH0FECE?AEEEBGGEFGFEEGHFGHHGHFHHGHHGFEG>EEFH?EEGGCBHFFHH12GGHHB1F1BBCHBFGBGF2FGHGGGFHHHGHGHHFHGG2FGHFG1DC//BCFHGC?/CFE
@M02034:409:000000000-BFKT7:1:1105:16027:11669 1:N:0:26
AAAGTCGAGGTGCCTAAAGTGGCAACCCAGACTAAGCAGCCGGTTGGTGGTGTAGAGCTTCCTGTAGCCGCATGGCGTTCGTACTTAAATATGGAACTAACCATTCCAATTTTCGCTGTCTCTTATACACATCTCCGAGCCCACGAGACC
+
ABBBBFBBBBABGGGGGGGGGFGGHHHGGHGFHHHGHHHHHGEEGGGAFEBFHHFFHHHHHHHHGHHHHGGGFGHHGEGGGEHHHHHHHHGHHFGFHHHHHHHHHHHHHHHHHHGGGGEGHHHHGHHHHHHHHHHFFCGGGGHGGGCGGF
@M02034:409:000000000-BFKT7:1:1105:12750:11675 1:N:0:26
AAAGTCGAGGTGCCTAAAGTGGCAACCCAGACTAAGTGTCTGGTTGGTGGTGTAGAGCTTCCCGTAGCCGCATGGCGTTCGTACTTAAATATGGAACTAACCATTCCAATTTTCGCTGTCTCTTATACACATCTCCGAGCCCACGAGACC
+
BBCCBFCCCCABGGGGGGGGGGGHHHHGGHHGHHHHFGHHHHHHHGGEFGEFHHHGHHHHHHHGHGGGHGGGGGHHGGGGGGHHHHHHHHGHHHHHHHHHHHGHHHGHHHHHHHGGGGGGHHHHHHHHHHGHHHHHGDGGGGHGGGGGGF
@M02034:409:000000000-BFKT7:1:1105:10248:11677 1:N:0:26
AAAGTCGAGGTGCCTAAAGTGGCAACCCAGACTAAGAAGAAGGTTGGTGGTGTAGAGCTTCCTGTAGCCGCATGGCGTTCGTACTTAAATATGGAACTAACCATTCCAATTTTCGCTGTCTCTTATACACATCTCCGAGCCCACGAGACC
+
CCCCCFCCBBAAGGGGGGGGGGGHHHHGGHHGHHHHHHHGHHHHHHGGGGGGHHHHHHHHHHHHHHHHHGGGGGHHGGGGGGFHHHHHHHHHHHHHHHHGHHHHHHHHHHHHHGGGGGGHHHHHHHHHHHHHGHHHGFGGGGHGGGGGCF
@M02034:409:000000000-BFKT7:1:1105:12422:11678 1:N:0:26
AAAGTCGAGGTGCCTAAAGTGGCAACCCAGACTAAGCCTTCGGTTGGTGGTGTAGAGCTTCCTGTAGCCGCATGGCGTTCGTACTTAAATATGGAACTAACCATTCCAATTTTCGCTGTCTCTTATACACATCTCCGAGCCCACGAGACC
+
BBBBBFCCCCAAGGGGGGGGGGGHHHHGGHHGHHHHHHHHHHGFFGGEFGFFGHHGHHHHHHHHHHHHHGGGGGHHGGGGGGFHHHHHHHHHHHHHHHHHHHHHHHHHHHHHHHGGGGGHHHHHHHHHGHHHHHHHECGGGGHGGGGGGG
@M02034:409:000000000-BFKT7:1:1105:6949:11680 1:N:0:26
AAAGTCGAGGTGCCTAAAGTGGCAACCCAGACTTGTATTTGGGTTGGTGGTGCAGAGCTTCCTGTAGCCGCATGGCGTTCGTACTTAAATATGGAACTAACCATTCCAATTTTCGCTGTCTCTTATACACATCTCCGAGCCCACGAGACC
+
>>AAAFAAADAAGGGGGGGGGBFFFGHAAGFFHHGH55FGEG2AAA2FGFEF3BG5AGGH5BGGE5A5BAEEEGHHGGECEF2?GHHFFHFF@G33BGDFFHHHGHHG4FGGHHCGG???4FGDGGGBFGBFFFHGG@CCGGFFGGG//F
@M02034:409:000000000-BFKT7:1:1105:11055:11688 1:N:0:26
AAAGTCGAGGTGCCTAAAGTGGCAACCCAGACTAATAGTATTGTTGGTGGTGTAGAGCTTCCTGTAGCCGCATGGCGTTCGTACTTAAATATGGAACTAACCATTCCAATTTTCGCTGTCTCTTATACACATCTCCGAGCCCACGAGACC
+
BCBCBFCBDCAAGGGGGGGGGGGHHHHGGHHGHHHHHHGHHHHHHHHFGGEFGHHGHHHHHHHHHHHHHGGGGGHHGGGGGGFHHHHHGHGGHHGGHHHHHHHHHHHHHHHHHHGGGGGHHHHHHHHHGHHHHHHHGGGGGGHGGGGGGG
@M02034:409:000000000-BFKT7:1:1105:5642:11695 1:N:0:26
AAAGTCGAGGTGCCTAAAGTGGCAACCCAGACTCGTAGTCCGGTTGGTGGTGTAGAGCTTCCTGTAGCCGCATGGTGTTCGTACTTAAATATGGAACTAACCATTCCAATTTTCGCTGTCCTCTTATACACATCTCCGAGCCCACGAGA
+
ABBCAFAADDAAFGGBGGGGGGGHHHGGGHHGHHAGGGGHABAA2ECBEEEF1AFBABFG5FGGFFD5BBE>EBB33BEHGGB??FGFDGDDFFB3GGFF3?3BFBFDFGEHHEEGGA<BFGDBGDGFGDCF2BGD2BCCCGEHGC?<C
@M02034:409:000000000-BFKT7:1:1105:5659:11697 1:N:0:26
AAAGTCGAGGTGCCTAAAGTGGCAACCCAGACTCGTGGTGGTGTTG
+
CCCCDFCCCCCCGGGGGGGGGGGHHHHGGHHGHH2G2EG22AA22F
@M02034:409:000000000-BFKT7:1:1105:3186:11700 1:N:0:26
AAAGTCGAGGTGCCTAAAGTGGCAACCCAGACTGGGTGGCTTGTTGGTGGTGTAGAGCTTCCTGTAGCCGCATGGCGTTCGTACTTAAATATGGAACTAACCATTCCAATTTTCGCTGTCTCTTATACACATCTCCGAGCCCACGAGACC
+
>>A1>F1A1A1>GGGGGGGGEDFHHHHGGHHGHHHHHGGHHHGHHCAFFGBBGGHFHHHHHCGHHHHHHGEEEEHHEFGFGEEHHGFBGHGGHHBGHHHFHHHHHHHFHGGHHG/EGFFHHGGFFHHGFGFHHHFGE@CCCAEGGGGCCF
@M02034:409:000000000-BFKT7:1:1105:11269:11705 1:N:0:26
AAAGTCGAGGTGCCTAAAGTGGCAACCCAGACTGTTATTCATGTTGGTGGTGTAGAGCTTCCTGTAGCCGCATGGCGTTCGTACTTAAATATGGAACTAACCATTCCAATTTTCGCTGTCTCTTATACACATCTCCGAGCCCACGAGACC
+
CCCDBFBBCCCCGGGGGGGGGGGHHHHGGHHGHHHHHHHHHHHHHHHEFGGFHHHHHHHHHHHHHHHHHGGEEGHHGGGGGGHHHHHGHHHHHHFGHHHHHHGHHHHGHHHHHHGGGGGHHHHHHHHHGHHHHHHFGGGGGGHGGGGGGE
@M02034:409:000000000-BFKT7:1:1105:15060:11707 1:N:0:26
AAAGTCGAGGTGCCTAAAGTGGCAACCCAGACTCGGGGGGGTGTTGGTGGTGTAGAGCTTCCTGTAGCCGCATGGCGTTCGTACTTAAATATGGAACTAACCATTCCAATTTTCGCTGTCTCTT
+
A?AA>BAADDABGGGGGGG6GEFGHHHGFHCGFGGGGGE?-9BFFFA.9C.9:BFF0FFGG/FGFFFFFFA-DDF.BAAE?.FEFF//BBBFFF//BFB/;.BFBFF/BFFFFFADFFFFFFFF
@M02034:409:000000000-BFKT7:1:1105:27869:11710 1:N:0:26
AAAGTCGAGGTGCCTAAAGTGGCAACCCAGACTCATAAGAATGTTGGTGGTGTAGAGCTTCCTGTAGCCGCATGGCGTTCGTACTTAAATATGGAACTAACCATTCCAATTTTCGCTGTCTCTTATACACATCTCCGAGCCCACGAGAC
+
AABCAFCBCCBBGGGGGGGGFGGHHHHGGHHGHHHHHHHHFGHGHHHECGEF1BGFFFHHGHHGGFGFFEEEFGHGEGGGGGHHGHHHGHHHFHDDFHGFFGBHHFFHHHHHHHGGGGEGHGHHHHHHFGFHHHGFCCGFGGHGGGGGG
@M02034:409:000000000-BFKT7:1:1105:27849:11710 1:N:0:26
AAAGTCGAGGTGCCTAAAGTTGCAACCCAGACTCATAAGAATGTTGGTGGTGTAGAGCTTCCTGTAGCCGCATGGCGTTCGTACTTAAATATGGAACTAACCATTCCAATTTTCGCTGTCTCTTATACACATCTCCGAGCCCACGAGACC
+
A1AAAF1A1>>A1BGGGGGGFFFGFHHFG0AFFHFHFHHHHG1FF2AE/EABFFGA1FHHH1GFGHDFHAAEFEHHGGGEEGEGGF21@BFHEEGFGH1BGHH@GHHEFHHHHHEFG/EFFHHHGH2DFF1GHHHHFGC?CAGF<@/CGG
@M02034:409:000000000-BFKT7:1:1105:16274:11710 1:N:0:26
AAAGTCGAGGTGCCTAAAGTGGCAACCCAGACTAAGGCGTATGTTGGTGGTGTAGAGCTTCCTGTAGCCGCATGGCGTTCGTACTTAAATATGGAACTAACCATTCCAATTTTCGCTGTCTCTTATACACATCTCCGAGCCCACGAGACC
+
CCCCCFCCCCABGGGGGGGGGGGHHHHGGHHGHHHHHHGEFFHHHHHFFGEFGHHDGHHHHHHHHGHHHGGGGGHFFEGGGFFHHHHHHHHHHHGHFHHHHHFFHHHGHHHHHHGGGGEGHFHHHHGFHHHHHHG2DCGCGGFGGGGGGF
@M02034:409:000000000-BFKT7:1:1105:16603:11711 1:N:0:26
AAAGTCGAGGTGCCTAAAGTGGCAACCCAGACTCGTCGCGGGTTGGTGGTGTAGAGCTTCCTGTAGCCGCATGGCGTTCGTACTTAAATATGGAACTAACCATTCCAATTTTCGCTGTCTCTTATACACATCTCCGAGCCCACGAGACCG
+
BABABFBBBBAAGGGGGGGGGGGHHHHGGHGGHHGHGGGGGF0FEEBFF1BBEGGFBHH@GFHEGHHHEE@FAHFF/EEEFHHHHHHGFHGHHFFFHHHFHHHHHHHFHHHHGGADG<@GGHHHHHHHFFHFFHFG?CCCGHGGC-EGGC
@M02034:409:000000000-BFKT7:1:1105:28027:11717 1:N:0:26
AAAGTCGAGGTGCCTAAAGTGGCAACCCAGACTGGGGATGAGGTTGGTGGTGTAGAGCTTCCTGTAGCCGCATGGCGTTCGTACTTAAATATGGAACTAACCATTCCAATTTTCGCTGTCTCTTATACACATCTCCGAGCCCACGAGACC
+
AAAABFBBDBAAGGGGGGGGGCFGHHHGGHHGHHHHGGGGHHGHGGGEFFEFGFGAGHHHHGHHHHHHHGGFGFHHGGGGGGFHHHHDDHGFHHHHHHHHHGHHHHHHHHHHHGEGGGFHHHHHHHHHHHHHHGHHGGGGGGHGGGGGGG
@M02034:409:000000000-BFKT7:1:1105:18906:11718 1:N:0:26
AAAGTCGAGGTGCCTAAAGTGGCAACCCAGACTAATAAGAATGTTGGTGGTGTAGAGCTTCCTGTAGCCGCATGGCGTTCGTACTTAAATATGGAACTAACCATTCCAATTTTCGCTGTCTCTTATACACATCTCCGAGCCCACGAGACC
+
CCCCCFCBCCABGGGGGGGGGGGHHHHGGHHGHGGGHGGGCFGGFHGBFEGFFFGDGGHHEHHHHGHEFGGAFEGAEEGGGGBGGHHGHHHGGHB3FCGHFGFGFFGEFGBHFD>?F?<DDHGHGGDDHFBGHEGBD@/B@FGEGCFGGE
@M02034:409:000000000-BFKT7:1:1105:21199:11720 1:N:0:26
AAAGTCGAGGTGCCTAAAGTGGCAACCCAGACTACGCCGAATGTTGGTGGTGTAGAGCTTCCTGTAGCCGCATGGCGTTCGTACTTAAATATGGAACTAACCATTCCAATTTTCGCTGTCTCTTATACACATCTCCGAGCCCACGAGACC
+
AABBBFBBDBAAGGGGGGGGGFGHHHHGGHDGHHHEGEEAFGCHHFHAFEEFHFFFHFHGHHHGHHHHHGFEEFHHGGGFGFFHHHHFHHFHFFDDGHHHHGFHHHHGHGFHHG/FGDCGHHGHGGDBDFBGFHHFG@D@CFEFGGCDEG
@M02034:409:000000000-BFKT7:1:1105:28982:11720 1:N:0:26
AAAGTCGAGGTGCCTAAAGTGGCAACCCAGACTAAGTGGTGGGTTGGTGGTGTAGAGCTTCCTGTAGCCGCATGGCGTTCGTACTTAAATATGGAACTAACCATTCCAATTTTCGCTGTCTCTTATACACATCTCCG
+
AABA>FAADD>AB4FFFGDBGGFHHA4EDAEFHHHHGGHDFEGEFGGEFEEFADF5DDDGDGFDFDGA@?>>EEGGEEE1??G?GHGEHHFGHEDFBGB330GHHDEDFFGFHGGGGGFFHHGHHHHB??BFFH11?
@M02034:409:000000000-BFKT7:1:1105:13626:11723 1:N:0:26
AAAGTCGAGGTGCCTAAAGTGGCAACCCAGACTATGTGGCAGGTTGGTGGTGTAGAGCTTCCTGTAGCCGCATGGCGTTCGTACTTGAATATGGAACTAACCATTCCAATTTTCGCTGTCTCTTATACACATCTCCGAGCCCACGAGACC
+
CCCBBFCCBCAAGGGGGGGGGGGHHHHGGHGGHHGHHHHHGGGGGHGEFGEFHHH5GHHHHHHHHHHHHGG>EEHHGGGGGFFHHHEGHHHHHHGFHGGFFHHHHHGFHHHHHHGGGGFHHGHHHHHHHHHHHHHGFDGGGGHFGCGGGG
@M02034:409:000000000-BFKT7:1:1105:15066:11726 1:N:0:26
AAAGTCGAGGTGCCTAAAGTGGCAACCCAGACTCGGGGTGGTGTTGGTGGTGTAGAGCTTCCTGTAGCCGCATGGCGTTCGTACTTAAATATGGAACTAACCATTCCAATTTTCGCTGTCTCTTATACACATCTCCGAGCCCACGAGACC
+
CCCCCFCCCCCCGGGGGGGGGGGHHHHGGHHGHH2EG22AAABGFHHGGGEFHHHHHHHHHHHHHHHHHGGGGGHHGGGGGGFHHHHHHHFHHHHGHHHHHHHHHHGHHHHHHHGGGGGHHGHHHHHHHHHHHHGGGCGGGGHGGGGGGG
@M02034:409:000000000-BFKT7:1:1105:4881:11729 1:N:0:26
AAAGTCGAGGTGCCTAAAGTGGCAACCCAGACTACTTCGGGGGTTGGTGGTGTAGAGCTTCCTGTAGCCGCATGGCGTTCGTACTTAAATATGGAACTAACCATTCCAATTTTCGCTGTCTCTTATACACATCTCCGAGCCCACGAGACC
+
BBBBBFABBBAAGGGGGGGGGGGHHHHGGHHGHHHHHHGGGGGGFGGGGGEBFDG3FHHHGHHHHGHGHGGGGFFGGEEFGGHHHHHHHHHFGHBFHHGHHHEHFHHGHHHHHHGGGGFFHHHHHHHGGGEHHHHFGC?CCGHGGGGCGE
@M02034:409:000000000-BFKT7:1:1105:28810:11731 1:N:0:26
AAAGTCGAGGTGCCTAAAGTGGCAACCCAGACTCTGCCTACGGTTGGTGGTGTAGAGCTTCCTGTAGCCGCATGGCGTTCGTACTTAAATATGGAACTAACCATTCCAATTTTCGCTGTCTCTTATACACATCTCCGAGCCCACGAGACC
+
3AABBFABADABGGGGGGGGFGGFBGHGDGDGHHHHHHHGHGGHFECGEDGFHHGEGGHHHHHHHGHHHGGGGGHHGGGGGGFHHHGFHGFGHBBGGH3FGGHHHHHGDFGHHHEGGDGFHHHHHH2GDHHHHHHFFCCCDEEFGGGCGG
@M02034:409:000000000-BFKT7:1:1105:13764:11737 1:N:0:26
AAAGTCGAGGTGCCTAAAGTGGCAACCCAGACTGGGGTGGTGGTTGGTGGTGTAGAGCTTCCTGTAGCCGCATGGCGTTCGTACTTAAATATGGAACTAACCATTCCAATTTTCGCTGTCTCTTATACACATCTC
+
AAAAADAAD>AAGGGFFFFDDFE4BGHGCFHGCAFDFBAEAFG1BEEBEEBFHGHFFGGHGH55GDGFFGG?EE1B/EEE?EHHHHGHFFGHHGB3?GF3BGDEGF?FBDFGFD/DDGEFGEGH3@2GFG2G2>@
@M02034:409:000000000-BFKT7:1:1105:24594:11739 1:N:0:26
AAAGTCGAGGTGCCTAAAGTGGCAACCCAGACTTGGTTGTTGGTTGGTGGTGTAGAGCTTCCTGTAGCCGCATGGCGTTCGTACTTAAATATGGAACTAACCATTCCAATTTTCGCTGTCTCTTATACACATCTCCGAGCCCACGAGACC
+
BBBBBFBBBBABGGGGGGGGGGGGHHHGGHHGHHHHHHGGHHHGHGGGGGEFHHHGHHHHHHHHHHHHHGGEFGHHGEGGGEGHHHHFHHGHHHHHHHHHGHHHHHGHHHHHHHGGGGFHHHHHHHFHHGFHGHGGGFGGFGHGGGGGGG
@M02034:409:000000000-BFKT7:1:1105:6623:11740 1:N:0:26
AAAGTCGAGGTGCCTAAAGTGGCAACCCAGACTTGTGATGCGGTTGGTGGTGTAGAGCTTCCTGTAGCCGCATGGCGTTCGTACTTAAATATGGAACTAACCATTCCAATTTTCGCTGTCTCTTATACACATCTCCGAGCCCACCGAGAC
+
BBCCCFBAABAAGGGGGGGGGGGHGHHGGHHGHHHHHHHGHGGGGEGGGGGFHGHGHHHHHHHHHFHHHGGGGGHHGGGGGGGGHHFFGHHHGFGHHHHFHHFHGHHFHHHHHHGGGGGFHHHHHHHHFHFHGHHGGFGGGGHGGGGGGG
@M02034:409:000000000-BFKT7:1:1105:20302:11759 1:N:0:26
AAAGTCGAGGTGCCTAAAGTGGCAACCCAGACTCCGTAGATTGTTGGGGGTGTAGAGC
+
CCCCCF3ADBBCGGGGGGGGGGGHHHHGGHHGHHCF2A225AFGFG22A0AAA3D555
@M02034:409:000000000-BFKT7:1:1105:5917:11760 1:N:0:26
AAAGTCGAGGTGCCTAAAGTGGCAACCCAGACTGATTATCCTGTTGGTGGTGTAGAGCTTCCTGTAGCCGCATGGCGTTCGTACTTAAATATGGAACTAACCATTCCAATTTTCGCTGTCTCTTATACACATCTCCGAGCCCACGAGACC
+
ABBCAFCCCCBBGGGGGGGGGGGHHHHGGHHGHHGHHHHHHHHGHHHEFGEGHHHGGHHHGHHHHHHHHFGEGGHHGGGGGGHHHHHHGHHHHHHFHHGGHHFHHHHHHHHHHHGGGGFFHGHHGHHHGHEHHGDGGCDCFGHGC/>DFF
@M02034:409:000000000-BFKT7:1:1105:20342:11760 1:N:0:26
AAAGTCGAGGTGCCTAAAGTGGCAACCCAGACTAGGGTGAGGGTTGGTGGTGTAGAGCTTCCTGTAGCCGCATGGCGTTCGTACTTAAATATGGAACTAACCATTCCAATTTTCGCTGTCTCTTATACACATCTCCGAGCCCACGAGACC
+
CCCCCFCCCCBBGGGGGGGFGGGHHHHGGHHGHHHHHFFHHHGGHGGGGGFFGHHGHHHHHHHHHHHHHGGGGGHHGGGGGFHHHHHHHHHHHHFFHHHHHHHHHHGHHHHHGHGGGGGHHHHHHHGHGHGHHHFGFGGGGGHGGGGGGG
@M02034:409:000000000-BFKT7:1:1105:3344:11761 1:N:0:26
AAAGTCGAGGTGCCTAAAGTGGCAACCCAGACTACTCTTGGTGTTGGTGGTGTAGAGCTTCCTGTAGCCGCATGGCGTTCGTACTTAAATATGGAACTAACCATTCCAATTTTCGCTGTCTCTTATACACATCTCCGAGCCCACGAGACC
+
ABBBBFBBBBAAGGGGGGGGGGGGFHHGGHHGH3AD35FG3BFHGHCEF1BFGEG555BF5BFAG5FAD1E>EEH1>1>?EE2?1BF3FGHHH33BGGFFCF3BF4G4BFGGGF/EF/?FBGFGFHFGGFGHGHHDGFCC/FHFFGGG/<
@M02034:409:000000000-BFKT7:1:1105:25796:11765 1:N:0:26
AAAGTCGAGGTGCCTAAAGTGGCAACCCAGACTCAGCCTCCGGTTGGTGGTGTAGAGCTTCCTGTAGCCGCATGGCGTTCGTACTTAAATATGGAACTAACCATTCCAATTTTCGCTGTCTCTTATACACATCTCCGAGCCCACGAGACC
+
ABBBBFBBDB>AGGGFGGGGFGFHHHHGGHHGHHHHHHHHHGFGEGGGGGEBGHHHHHHHHHHHHHHHHGGGGGHGFEFGGEGHGHHGHHHHHHGGHHHHHHHGHHHHHGHHHHGFGGGHHHHHHHDGHHFHHHHHGGGCCGHGGGGGGG
@M02034:409:000000000-BFKT7:1:1105:2787:11766 1:N:0:26
AAAGTCGAGGTGCCTAAAGTGGCAACCCAGACTATTTCGTATGTTGGTGGTGTAGAGCTTCCTGTAGCCGCATGGCGTTCGTACTTAAATATGGAACTAACCATTCCAATTTTCGCTGTCTCTTATACACATCTCCGAGCCCACGAGACC
+
AAA1>D1A@D1AGGFGGGGGGBABGHHEFECGHGHFHHCBFFGGHHHEF/BFHHFFHHHHGHHDFGHFHGGEEFHHEEGGGGGHFHHFHGHHHGFHHGHHHHHFFHHEHHHHHFEEFGFGHHHHHHFGGHGHHGFFECGGGGEFGCGEFF
@M02034:409:000000000-BFKT7:1:1105:23931:11772 1:N:0:26
AAAGTCGAGGTGCCTAAAGTGGCAACCCAGACTTGTTCTATTGTTGGTGGTGTAGAGCTTCCTGTAGCCGCATGGCGTTCGTACTTAAATATGGAACTAACCATTCCAATTTTCGCTGTCTCTTATACACATCTCCGAGCCCACGAGACC
+
ABBCCFCCCCABGGGGGGGGGGGHHHHGGHHGHHHHHHHHHHHHHHHGGGGFHHHHHHHHHHHHHHHHHGGGGGHHGGGGGGHHHHHHHHHHHHHHHHHGHHHHHHHHHHHHHHGGGGGHHHHHHHHHFHFHHHHHGCGFGGHGGGGGGG
@M02034:409:000000000-BFKT7:1:1105:12018:11776 1:N:0:26
AAAGTCGAGGTGCCTAAATTGGCAACCCAGACTAGTACGCCGGTTGGTGGTGTAGAGCTTCCTGTAGCCGCATGGCGTTCGTACTTAAATATGGAACTAACCATTCCAATTTTCGCTGTCTCTTATACACATCTCCGAGCCCACGAGACC
+
BBBCCFCCCBBBGGGGGGGGGGHHHHHGGHHGHHHHHHGGGGGFGGGEFGEGHHHHHHHHHHHHHHHHGGGEGGHGGGGGGGHHHHHGHHHHHHHHHHHFHHHHHHHHHHHHHGGGGGFHHHHHFHHHGHGHHHGHGGGGGGHGGGGGGG
@M02034:409:000000000-BFKT7:1:1105:16397:11787 1:N:0:26
AAAGTCGAGGTGCCTAAAGTGGCAACCCAGACTATGGATCCGGTTGGTGGTGTAGAGCTTCCTGTAGCCGCATGGCGTTCGTACTTAAATATGGAACTAACCATTCCAATTTTCGCTGTCTCTTATACACATCTCCGAGCCCACGAGACC
+
AAAAAFBABBAAGGGGGGGGFDFFHHHGGHHGGHHHHHGHHHGEEEGEFGEFGFHHHHHGGHGFGHHFFFGGGGHGGEEFEEGHHHHGHHHFGHHFEFFHHHHFHFHHHHHHGHGGAGEGHFHEGFFGHGEBCGHHECFCGEFEGFFGEA
@M02034:409:000000000-BFKT7:1:1105:21819:11791 1:N:0:26
AAAGTCGAGGTGCCTAAAGTGGCAACCCAGACTTTTTGGGTTGTTGGTGGTGTAGAGCTTCCTGTAGCCGCATGGCGTTCGTACTTAAATATGGAACTAACCATTCCAATTTTCGCTGTCTCTTATACACATCTCCGAGCCCACGAGACC
+
CBCCCFCCDDBBGGGGGGGGGGGHHHHGGHHGHHHHHGGGGFGFHHHGGGFFGHHGHHHHHHHHHHHHHGGGGGHHGGGGGGHHHHHGHHGHHHHGHHHHHHHHHHHHHHHHHHGGGGGFHHHHHHHHHHHGHGHHGGGGGGHGGGGGGG
@M02034:409:000000000-BFKT7:1:1105:22521:11791 1:N:0:26
AAAGTCGAGGTGCCTAAAGTGGCCACCCAGACTCGGAATGTTGTTGGTGGTGTAGAGCTTCCTGTAGCCGCATGGCGTTCGTACTTAAATATGGAACTAACCATTCCAATTTTCGCTGTCTCTTATACACATCTCCGAGCCCACGAGACC
+
AAAABFAAABAAFGGGGGGGGGGHGGHGGHHGHHGDEFEHHHHHHGEEAEABFHHGFHHHHHHFHHHHHGGGGGHGGEGGEEFGHHHHHHGGHEGGGHHHHHGHHHGHFGHHHHEGGGGGHHHHFGGDGFFHHHFHGGGGGF/FGGGGGE
@M02034:409:000000000-BFKT7:1:1105:4246:11793 1:N:0:26
AAAGTCGAGGTGCCTAAAGTGGCAACCCAGACTCGGGGGCTGGTTGGTGGTGTAGAGCTTCCTGTAGCCGCATGGCGTTCGTACTTAAATATGGAACTAACCATTCCAATTTTCGCTGTCTCTTATACACCTCTCCGAGCCCAC
+
>1A1AD1>>A>>FFGGGFGGGFGHHHHCGGHAGHG0CA//EEGFFE/B>EEF>1B2B11B@GHH@@2BB>E/EEFBE?EEE?BGHHHBFFHEFF1FGGBHFGFHGGG2DGDHDF/CF/?F21F1?<?1<?0?F<B?C@C-@<AE
@M02034:409:000000000-BFKT7:1:1105:2949:11794 1:N:0:26
AAAGTCGAGGTGCCTAAAGTGGCAACCCAGACTACGCTTGCGGTTGGTGGTGTAGAGCTTCCTGTAGCCGCATGGCGTTCGTACTTAAATATGGAACTAACCATTCCAATTTTCGCTGTCTCTTATACACATCTCCGAGCCCACGAGACC
+
CBCCBFBAD2ABGGGGGGGFGGGHHHHGGHHGHHHFEBFFCEGEFEGB1EEFGHHGDFGHGGHHFFHDGEGEGGH1EFGGGE2GGHHGEGHHGH33FGFH3G3FGFFHHHGHHHGGGGDFHFHHFHFGFFFHHHHGGGGGGGEEDCCF.>
@M02034:409:000000000-BFKT7:1:1105:7858:11794 1:N:0:26
AAAGTCGAGGTGCCTAAAGTGGCAACCCAGACTCTTCGGCTGGTTGGTGGTGTAGAGCTTCCTGTAGCCGCATGGCGTTCGTACTTAAATATGGAACTAACCATTCCAATTTTCGCTGTCTCTTATACACATCTCCGAGCCCACGAGACC
+
A?AABFAAAD>AGGGGGGGGGGGGHHHEFEFFHGF55FEEFF2BAAEFGGEFAFG5AGGHFHHGGEHDGEGGGGHHGG>FEGGGHHH@FGFGGBE3FGFFHHHHGHHHGHGGHHEGGECDDGHHHH3BFGFFFGHHF/CCGGHFGFCD.C
@M02034:409:000000000-BFKT7:1:1105:24212:11808 1:N:0:26
AAAGTCGAGGTGCCTAAAGTGGCAACCCAGACTTAGACGTAGGTTGGTGGTGTAGAGCTTCCTGTAGCCGCATGGCGTTCGTACTTAAATATGGAACTAACCATTCCAATTTTCGCTGTCTCTTATACACATCTCCGAGCCCACGAGACC
+
BBBBBFBBDBAAGGGGGGGGGGGHHHHGGHHGHHHHHHGGHHGHHHGGGGEFHHHGHHHHHHHHHHHHHGGFGGHHGGGGGGHHHHHGHHGHHHHGFHHHHHHHHHGHGHHHHHFGGGEFGHHHHHFGHHHHHHHFDCGGGGHGGGGGGG
@M02034:409:000000000-BFKT7:1:1105:4438:11811 1:N:0:26
AAAGTCGAGGTGCCTAAAGTGGCAACCCAGACTTGTTGGGAGGATGGTGGTGTAGAGC
+
ABBBAFBBBBBBGGGGGGGGGGGHGHFGGFHGHF3G52AE2B22BFABAEFC13F555
@M02034:409:000000000-BFKT7:1:1105:28211:11821 1:N:0:26
AAAGTCGAGGTGCCTAAAGTGGCAACCCAGACTTTTCTTTGGGTTGGTGGTGTAGAGCTTCCTGTAGCCGCATGGCGTTCGTACTTAAATATGGAACTAACCATTCCAATTTTCGCTGTCTCTTATACACATCTCC
+
AAAABFAAADAACGGGGCGG5GFBGHHGGACFFHHHHHHHE32BBAAE1EFFGHDEEGHHGGHHHHHHHAGEGGHHGGGGGGFHHHF3FG@GF3FGEG3BFGFHHHHG4BGHHH@FG?EGHHHHHHHHFHHHHHGF
@M02034:409:000000000-BFKT7:1:1105:23327:11828 1:N:0:26
AAAGTCGAGGTGCCTAAAGTGGCAACCCAGACTTATGTTAAGGTTGGTGGTGCAGAGCTTGCTGTAGC
+
BCCCDFCCDCCCGGGGGGGGGGGHHHHGGHHGHB5A55D55DGHDGCEA2EC33D5A33A3BDF5555
@M02034:409:000000000-BFKT7:1:1105:5791:11833 1:N:0:26
AAAGTCGAGGTGCCTAAAGTGGCAACCCAGACTGATACGCCGGTTGGTGGTGTAGAGCTTCCTGTAGCCGCATGGCGTTCGTACTTAAATATGGAACTAACCATTCCAATTTTCGCTGTCTCTATACACATCTCCGAGCCCACGAGAACG
+
ABAAADAB@DAAGGFFGEFFGGGFFHGGGGHGFHCFFFGGEFGF?FEEGCEG1AGBFFBG5BGG@DF@EEG/EEFG@E@FFEFGHHHHGBE4BDB3FBGFF?3CGFEEFGHFHD/ED//BFGGFFGEHH2@FFGGC<C?/<C/C-@D.<<
@M02034:409:000000000-BFKT7:1:1105:10552:11846 1:N:0:26
AAAGTCGAGGTGCCTAAAGTGGCAACCCAGACTGGGCTGTGGGTTGGTGGTGTAGAGCTTCCTGTAGCCGCATGGCGTTCGTACTTAAATATGGAACTAACCATTCCAATTTTCGCTGTCTCTTATACACATCTCCGAGCCCACGAGACC
+
BCCCAFBCCBBCGGGGGGGGGGGHHHHGGHHGHHDGFA22BB2ABFA1A1EF1BGBE5GG5GDDB5FBEEE>FEF1>>>F???F1BG3@4F4F333BBGH303BD4G?4FEGFDEDFA?FGGFHDF3FHFFFFFHFF@/B/CGEG@DF?>
@M02034:409:000000000-BFKT7:1:1105:22405:11852 1:N:0:26
AAAGTCGAGGTGCCTAAAGTGGCAACCCAGACTAATAAGCATGTTGGTGGTGTAGAGCTTCCTGTAGCCGCATGGCGTTCGTACTTAAATATGGAACTAACCATTCCAATTTTCGCTGTCTCTATACACATCTCCGAGCCCACGAGACCG
+
BCCCBFCCCCABFGGGGGGFGGGGGHHGGHHGHHHHHHHHHHHHHHHFFGFFGHHGHHHHGHHHHGHHHGGGGGHHGGGGGFHHHHHHHHHHHHFHHHHHHHHHHHHHHHHHHHGGGGEGHGHGHHGHHHHHHHHGGGGGCGGGGGGGGG
@M02034:409:000000000-BFKT7:1:1105:12816:11856 1:N:0:26
AAAGTCGAGGTGCCTAAAGTGGCCACCCAGACTGTGTGTATGGTTGGTGGTGTAGAGCTTCCTGTAGCCGCATGGCGTTCGTACTTAAATATGGAACTAACCATTCCAATTTTCGCTGTCTCTTATACACATCTCCGAGCCCACGAGACC
+
CCCCCFCCCCCCGGGGGGGFGFGHHGHGGHHGHHHHGGFHFHHHHGGEFGFFFFGFGHHHHHHHFHHGHGGEFFGGGEFGGEBECHHBFGHHGFFGHHHGFFFHHHHFHHFHHGGGGGEFFHHGFFFFGGGFHHH2DCGGGGGGGG?DDF
@M02034:409:000000000-BFKT7:1:1105:14191:11858 1:N:0:26
AAAGTCGAGGTGCCTAAAGTGGCAACCCAGACTCGTTGGGGTGTTGGTGGTGTAGAGCTTCCTGTAGCCGCATGGCGTTCGTACTTAAATATGGAACTAACCATTCCAATTTTCGCTGTCTCTTATACACATCTCCGAGCCCACGAGACC
+
BBABBFBBBBAAGGGGGFGGGGGHGHHGGFHFHHGHFGHGGGGGGHHEFAEFHGHFHFFGHGHFGHHGHGGEEEHHGEEFFEFEGHGFGFFGHG3FFGHHHHHHHHGFGGFHHFEFGGDHFGHGGGFGFHFFFHFDD?/CCGHGFDCCDC
@M02034:409:000000000-BFKT7:1:1105:16564:11868 1:N:0:26
AAAGTCGAGGTGCCTAAAGTGGCAACCCAGACTAAGAATAATGTTGGTGGTGTAGAGCTTCCTGTAGCCGCATGGCGTTCGTACTTAAATATGGAACTAACCATTCCAATTTTCGCTGTCTCTTAACACATCTCCGAGCCCACGAGACCG
+
BABCCFBBCCBBGGGGGGGFGGGHHHHGGHHGHHHHGHHHHHHHHHHGGGEFGHHHHHHHHHHHHHHHHGGGGGHHGGGGGEHHHHHGHHHHHHHHHHHHHHGHHHFFHHHHHHGGGGGHGHHHHHFHHEHHHHHGGGGGGHGGGGGGGG
@M02034:409:000000000-BFKT7:1:1105:11687:11871 1:N:0:26
AAAGTCGAGGTGCCTAAAGTGGCAACCCAGACTTTTGATGATGTTGGTGGTGTAGAGCTTCCTGTAGCCGCATGGCGTTCGTACTTAAATATGGAACTAACCATTCCAATTTTCGCTGTCTCTTATACACATCTCCGAGCCCACGAGACC
+
3AAA3D>A3DAAFGFEGGGFGFFGFCGGFGGDHHHHGGHGHHH5FFHFEF2BAGGBGHFHHGHGHHHHFGEEGEHGF1EFAB2FHHFEHHEDFBGEFFGBFCFFGHHGHHHHGHFFDDE3GFFFFFEBFFEFFBGHGFC>BEGFGC/DGA
@M02034:409:000000000-BFKT7:1:1105:11504:11885 1:N:0:26
AAAGTCGAGGTGCCTAAAGTGGCAACCCAGACTGGGGGTGGGGTTGGTGGTGTAGAGCTTCCTGTAGCCGCATGGCGTTCGTACTTAAATATGGAACTAACCATTCCAATTTTCGCTGTCTCTTATACACATCTCCGAGCCCACGAGACC
+
ABBCBFCCCCACGGGGGGGFGGGHHHHGGHHGHHHHGGFEGGGEEGGEFGEFHHHHHHHHHHHHHHHHGGGGGGHGGGGGGFHHHHHGHHHHHHGHGHHGHHHHHHHHHHHHHHGGGGGHHHGHHHGHHHGHGHHGGFGGGGHGGGGGGG
@M02034:409:000000000-BFKT7:1:1105:26719:11889 1:N:0:26
AAAGTCGAGGTGCCTAAAGTGGCAACCCAGACTCCTTATCCTGTTGGTGGTGTAGAGCTTCCTGTAGCCGCATGGCGTTCGTACTTAAATATGGAACTAACCATTCCAATTTTCGCTGTCTCTTATACACATCTCCGAGCCCACGAGACC
+
AAAAAFAB@BAAGGGGGGGGGGGHHHHEGEH2FGFDGHHHGHFGFFEGGGBFEGGHHHHHFHHGGGHGHGGGGGHHGGGFEGHHHHHGHG@GGFGFHHDFGHHHFHHHHHHGHHFGGGGGHHHHHHGHHHBHHFFHG?D?FGHGGCFGGG
@M02034:409:000000000-BFKT7:1:1105:10807:11896 1:N:0:26
AAAGTCGAGGTGCCTAAAGTGGCAACCCAGACTCCGAAGCCTGTTGGTGGTGTAGAGGCTTCCTGTAGCCGCATGGCGTTCGTACTTAAATATGGAACTAACCATTCCAATTTTCGCTGTCTCTTATACACATCTCCGAGCCCACGAGAC
+
BBCCBFBCCCCCGGGGGGGGGGGHHHHGGHHGHHHGGGGGHHHHHHHFGGAFGHHHHHGHHHHHHHHHHHGGEGGHHGEGGGEHHHHHHHHHHHHGDGHGFHHHHHGHHHHHHHHGGGGGHHHHHHGHEFFHHHHHFGCGFGGHGGGGGG
@M02034:409:000000000-BFKT7:1:1105:9888:11901 1:N:0:26
AAAGTCGAGGTGCCTAAAGTGGCCACCCAGACTACTCTTAAGGTTGGTGGTGTAGAGCTTCCTGTAGCCGCATGGCGTTCGTACTTAAATATGGAACTAACCATTCCAATTTTCGCTGTCTCTTATACACATCTCCGAGCCCACGAGACC
+
BABBBFBBBBAAGGGGGGGFGGGHHGHGGHGGHHHHHHHHBBFGGHGEFAEGHGHFHHGHHGHHHHHGHGGGGGHHGGGGGGGHHHHHHHFHHGHGHHGGHHFHHHFHHHHHHHGGGGFEHGHGGHFHGHBGHGFHGCG?GGGGGGGGEF
@M02034:409:000000000-BFKT7:1:1105:9483:11908 1:N:0:26
AAAGTCGAGGTGCCTAAAGTGGCAACCCAGACTGAGAATAATGTTGGTGGTGTAGAGCTTCCTGTAGCCGCATGGCGTTCGTACTTAAATATGGAACTAACCATTCCAATTTTCGCTGTCTCTTATACACATCTCCGAGCC
+
>AAA3DAADABBGEGDBG4G5FEGHGFGGGDGFHCC5DGD5FFGHHHEF2AAABGH5ADGFEG5GFHFFECEDEAFE1>FA?2FCFGDFGHHGFHHHGHGF1GHHFFG44FGBGG?E/?BFBGFFHGHEHH1FD1FDC//<
@M02034:409:000000000-BFKT7:1:1105:23991:11909 1:N:0:26
AAAGTCGAGGTGCCTAAAGTGGCAACCCAGACTTATCCGACTGTTGGTGGTGTAGAGCTTCCTGTAGCCGCATGGCGTTCGTACTTAAATATGGAACTAACCATTCAATTTTCGCTGTCTCTTATACACATCTCCGAGCCCACGAGACCG
+
ABCCCFABDBAAGGGGGGGGGGGHHHHGGGHGHDFFGFGGGGGHHHEEECFFF3F5F53AFHFHHE5BAEE>EEF1E1EFE?2CGHHDFEGEFB3@F3GH303F3FG4BG4GHE/??/FFHFH3G3DBF2?G3FGDCGGGFEECC@GGG<
@M02034:409:000000000-BFKT7:1:1105:17362:11912 1:N:0:26
AAAGTCGAGGTGCCTAAAGTGGCAACCCAGACTGGTTAGCTTGTTGGTGGTGTAGAGCTTCCTGTAGCCGCATGGCGTTCGTACTTAAATATGGAACTAACCATTCCAATTTTCGCTGTCTCTTATACACATCTCCGAGCCCACGAGAC
+
CCCCCFBCCCBCGGGGGGGGGGGHHHHGGHHGH325A5B5BFGHGHHGGGFGHHHHHHGHHHHHHHHHGGGEGGHHGGGGGGHHHHHFHHHHHHHHHHHHHHHHHHGHHHHHHGGGGGGHHHHHHHHHHHGHHHHHGDGGGGHGGGGGG
@M02034:409:000000000-BFKT7:1:1105:28147:11919 1:N:0:26
AAAGTCGAGGTGCCTAAAGTGGCAACCCAGACTAAGAGTCCGGTTGGTGGTGTAGAGCTTCCTGTAGCCGCATGGCGTTCGTACTTAAATATGGAACTAACCATTCCAATTTTCGCTGTCTCTTATACACATCTCCGAGCCCACGAGACC
+
BBBBBFBBBBAAGGGGGGGGGGGHHHHGGHGGHHHFHFGFHDEEEEGEFGAABFHHHHHGHFHGGHHHHGGGGEHCFGGGGFHHHHGDGHFHHHHFGHHGGHFFHHHFHHHHHHGGGG?DHFHHHHHHGGHHHHFFD?DFCFHFGGGGGG
@M02034:409:000000000-BFKT7:1:1105:9486:11927 1:N:0:26
AAAGTCGAGGTGCCTAAAGTGGCAACCCAGACTGAGAATAATGTTGGTGGTGTAGAGCTTCCTGTAGCCGCATGGCGTTCGTACTTAAATATGGAACTAACCATTCCAATTTTCGCTGTCTCTTATACACATCTCCGAGCCCACGAGACC
+
BCCCBFCCDDBCGGGGGGGGGGGHHHHGGHHGHHHGFHHHHHHFGHHGFGFGHHHHHHHHHHHHHHHHHGGGGGHHGGGGGGHHHGHHHHHHGHHHHFFFHHGHHHHHHHHHHHGGGGGHHGHHFHGHHHHHHHGHDCFGGGHGGGGGGG
@M02034:409:000000000-BFKT7:1:1105:11587:11927 1:N:0:26
AAAGTCGAGGTGCCTAAAGTGGCAACCCAGACTCATCATGTGGTTGGTGGTGTAGAGCTTCCTGTAGCCGCATGGCGTTCGTACTTAAATATGGAACTAACCATTCCAATTTTCGCTGTCCTTATACACATCTCCGAGCCCACGAGACC
+
CDDDDFDDCDBCGGGGGGGGGGGHHHHGGHHGHFFGF5FFDGHHFGGGGGGGHHHFHHHHHHHHHHHHHGGEEGHHGGGGGGHHHHHGHHHHHHGHHHHGHHHHHHHHHHHHHHGGGGGGEFHDGFHDGFF2??GD?BCGFEGGCCADG
@M02034:409:000000000-BFKT7:1:1105:21563:11932 1:N:0:26
AAAGTCGAGGTGCCTAAAGTGGCAACCCAGACTTAGCCTCCGGTTGGTGGTGTAGAGCTTCCTGTAGCCGCATGGCGTTCGTACTTAAATATGGAACTAACCATTCCAATTTTCGCTGTCTCTTATACACATCTCGAGCCCACGAGACCG
+
BBBBBFAABBBBGFGGGFDFGGGHHFGEEHGGHHHHHHHHHGGEEGGEEGEBGHHFHFHHHFHHHHHHHE@EGGHHGGGEGEFGHHGGHHHHHHHFFHHFHHHHHHHHHHHHHHGCGGGEHHHHHHFFGHGHHHHHFGGGGCFGGGGGFF
@M02034:409:000000000-BFKT7:1:1105:28700:11933 1:N:0:26
AAAGTCGAGGTGCCTAAAGTGGCAACCCAGACTGAGAAGTATGTTGGTGGTGTAGAGCTTCCTGTAGCCGCATGGCGTTCGTACTTAAATATGGAACTAACCATTCCAATTTTCGCTGTCTCTTATACACATCTCCGAGCCCACGAGACC
+
BCCCCFCCBCBAGGGGGGGGFGFHHHHGGHHGHHGHHHHHHGHHGGHGGGGFHHHGHHHHHHHHHHHHHGGGGGHHGGGGGGHHHHGFGHGHHGHHHHGGHHHHGHHHHHHHHHGGGCEHHHHHGHHHHHHHHHGHG?CCGGHGGGGGGG
@M02034:409:000000000-BFKT7:1:1105:14064:11935 1:N:0:26
AAAGTCGAGGTGCCTAAAGTGGCAACCCAGACTACGCCGTTGGTTGGTGGTGTAGAGCTTCCTGTAGCCGCATGGCGTTCGTACTTAAATATGGAACTAACCATTCCAATTTTCGCTGTCTCTTATACACATCTCCGAGCCCACGAGAC
+
BBBBBFAABBBBGGGGFGGFGGGHGHHGGGHGHHH?EFFEEGGGHGGEGGGGHHHHHHHHHGHHHHHHHGGEFGHHGGGGGGFHHHHGGHHHHGFFHHHFHHHHHHFFEGHHHHGGGGGGHGHHFHGBDCGHHHFDD/<@CFHGCFC?D
@M02034:409:000000000-BFKT7:1:1105:14082:11939 1:N:0:26
AAAGTCGAGGTGCCTAAAGTGGCAACCCAGACTACGCCGTTGGTTGGTGGTGTAGAGCTTCCTGTAGCCGCATGGCGTTCGTACTTAAATATGGAACTAACCATTCCAATTTTCGCTGTCTCTTATACACATCTCCGAGCCCACGAGACC
+
BBBBBFBBBBAABGGFGGGFGGGHGHHDGHHGHHHFFGG2FDHGHGGFEGEFFFHEFBGGHFGHFFHEFGGGGGHHFEEFGGHFHHHBEFDDGHHGFHFG3?3FHHFFHHHHHFEDFFEFHGHHHHGGGHBFGHF2B<@?CGGECGCGDF
@M02034:409:000000000-BFKT7:1:1105:10634:11942 1:N:0:26
AAAGTCGAGGTGCCTAAAGTGGCAACCCAGACTGCGACGCCGGTTGGTGGTGTAGAGCTTCCTGTAGCCGCATGGCGTTCGTACTTAAATATGGAACTAACCATTCCAATTTTCGCTGTCTCTTATACACATCTCCGAGCCCACGAGACC
+
ABABAFABDBABGGGGGGGGGGGHHHHGGHHGHHFDEEEEEEGEFEGFFGEFGHHBGHHHHGHHGHHHHGGGGGHHGGGGGGFHHHHHHHHHHHEFFHHFHHHHHHGHHHHHHHGGGGGHHHHHHHHHFHHHHGGHGCGGGGGGGGGGGG
@M02034:409:000000000-BFKT7:1:1105:20616:11943 1:N:0:26
AAAGTCGAGGTGCCTAAAGTGGCAACCCAGACTTCTTTGTCTGTTGGTGGTGTAGAGCTTCCTGTAGCCGCATGGCGTTCGTACTTAAATATGGAACTAACCATTCCAATTTTCGCTGTCTCTTATACACATCTCCGAGCCCACGAGACC
+
BACCBFCCCCCCGGGGGGGFGGGHHHHGGHHGHHHHHHHHHHHHHHHFFGEFHHHHHHHHHHHHHHHHHGGGGGHHGGGGGGHHHHHHHHHHHHGFHHHGHGHHHHHHHHHHHHGGGGGGHGHHFHHHGGHHHHGBFCGGGGHGGGGGGE
@M02034:409:000000000-BFKT7:1:1105:11243:11945 1:N:0:26
AAAGTCGAGGTGCCTAAAGTGGCAACCCAGACTTTGTTTTCGGTTGGTGGTGTAGAGCTTCCTGTAGCCGCATGGCGTTCGTACTTAAATATGGAACTAACCATTCCAATTTTCGCTGTCTCTTATACACATCTCCGAGCCCACGAGACC
+
AAAABFCCCCABGGGGGGGGGGGHHHHGGHHGH55G52BG5EFFFGGEFGEFHHHHHHHHHHHHHHHGHGGFGGHGGGGGGGHHHHHHHHHHHHHGHHHGHHGHHHGHHHHHHHGGGGGHHHHHHHHHHHGHHHHHFCGGGGHGGGGGG>
@M02034:409:000000000-BFKT7:1:1105:23254:11948 1:N:0:26
AAAGTCGAGGTGCCTAAAGTGGCAACCCAGACTGGGAATCAGGTTGGTGGTGTAGAGCTTCCTGTAGCCGCATGGCGTTCGTACTTAAATATGGAACTAACCATTCCAATTTTCGCTGTCTCTTATACACATCTCCGAGCCCACGAGACC
+
AAAABFBBBBBBGGGGGGGGGGGHHHHGGCHGHHHHHCGFFFHGGHGEGGGGHHHFHHHHHHHHHHHHHGGGGGHHGFGGGGHHHFHFHHHHHHFHHHHHHHHHHHHHHHHHHHGGGGGGHGHHHHGHHGHHFHHHDCDFFFHGGGCDF<
@M02034:409:000000000-BFKT7:1:1105:4251:11950 1:N:0:26
AAAGTCGAGGTGCCTAAAGTGGCAACCCAGACTGGGGAGGTGGTTGGTGGTGTAGAGCTTCCTGTAGCCGCATGGCGTTCGTACTTAAATATGGAACTAACCATTCCAATTTTCGCTGTCTCTTATACACATCTCCGAGCCCACGAGACC
+
BBBBBFAA>DAAGGGGGGGEGGGGEHHFFHHGHGHGGGGCGHGGF1AEFGEFGHFDGHGHHGHGFHHHHGGGGFHGGEGFEFFHHHFGHHGFHFFGGFEGHHHHFGHHFHHHHGGGGGGFBFFHHHHGGHFHHGGHGCCGGGHGGFGGGG
@M02034:409:000000000-BFKT7:1:1105:18942:11958 1:N:0:26
AAAGTCGAGGTGCCTAAAGTGGCAACCCAGACTAAGGGGGGGGTTGGTGGTG
+
>3AA3BABDD>A44B5BFGFGGEHGAGEFCGGBGFHHC2EGGB--@B.9A.9
@M02034:409:000000000-BFKT7:1:1105:16299:11961 1:N:0:26
AAAGTCGAGGTGCCTAAAGTGGCAACCCAGACTTTTAAGAATGTTGGTGGTGTAGAGCTTCCTGTAGCCGCATGGCGTTCGTACTTAAATATGGAACTAACCATTCCAATTTTCGCTGTCTCTTATCACATCTCCGAGCCCACGAGACCG
+
CCCCCFCCCCABGGGGGGGGGGGGHHHGGHHGHHHHHHHHHHHHHHHEFGBFGHHHHHHHHHHHHFHHHGGGGGHHGFGGGFGHHHHFHHGHHHHFHHHHHHHHHHGGHHHHHHGGGGGGHHHHHHHHHGHHHHHGGGGGGHGGGGGGGG
@M02034:409:000000000-BFKT7:1:1105:18102:11962 1:N:0:26
AAAGTCGAGGTGCCTAAAGTGGCAACCCAGACTACTCCGGGGTTGGTGGTGTAGAGCTTCCTGTAGCCGCATGGCGTTCGTACTTAAATATGGAACTAACCATTCCAATTTTCGCTGTCTCTTATACACATCTCCGAGCCCACGAGACCG
+
CCCCCFCCCCBAGGGGGGGGGGGHHHHGGHHGHHHHGHGGGGEEEFAFFBFBGHHHHHHHHHGGFHHHE>>EEGGFEGGGFGHHHHHHHHGHHHFFHHHHHHHHHFHHHHHHHE?DGBGFHHHHHHGHHFGHHHGGGGGGGHGGGGGGGF
@M02034:409:000000000-BFKT7:1:1105:11238:11963 1:N:0:26
AAAGTCGAGGTGCCTAAAGTGGCAACCCAGACTTTGTTTTCGGTTGGTGGTGTAGAGCTTCCTGTAGCCGCATGGCGTTCGTACTTAAATATGGAACTAACCATTCCAATTTTCGCTGTCTCTTATACACATCTCCGAGCCCACGAGACC
+
AAAB3D3>>D2ACGGGGGGGGFEGFHHGGGHGHHGHGFFHHEGGFCEEFGEAGHEFGGGGHHHHHHHFHGGEEGHGGGGEEE1FGHF@GHG@GGDGFEFCGCGBGHFFBGHHFHGDG?EGFDHFDGHHHFB1FGHGDC/<DGHF//@D.F
@M02034:409:000000000-BFKT7:1:1105:19953:11964 1:N:0:26
AAAGTCGAGGTGCCTAAAGTGGCAACCCAGACTTAGGTTGCTGTTGGTGGTGTAGAGCTTCCTGTAGCCGCATGGCGTTCGTACTTAAATATGGAACTAACCATTCCAATTTTCGCTGTCTCTTATACACATCTCCGAGCCCACGAGACC
+
BBB@ADA>?@ABGGGACGGGGGFHHHHGGHCFH5FG35DBFFGGHFHGGGGGHHH5GHHHHHGHGHFHHGGEFGEHEGCGGFHHHHFBFFHHHGHGHHHHFHFFHFFHHGHHHHGGGGGHHGHHGG4GFHFHHHHB<BDCCGEFCD??AF
@M02034:409:000000000-BFKT7:1:1105:13060:11970 1:N:0:26
AAAGTCGAGGTGCCTAAAGTGGCAACCCAGACTACGAGTAGGGTTGGTGGTGTAGAGCTTCCTGTAGCCGCATGGCGTTCGTACTTAAATATGGAACTAACCATTCCAATTTTCGCTGTCTCTTATACACATCTCCGAGCCCACGAGACC
+
CCCCBFCCCCBCGGGGGGGGGGGHHHHGGHHGHFGFEEEGEFGGGGGGGGEGHHHHHHHHHHHHHHHHHGGGGGHHGGGGGGHHHHHHHHHHHHHHHHHHHHHHHHGHHHHHHHGGGGGHHHHHHHHHHHGHGHHHGGCFGGHGGGGGGE
@M02034:409:000000000-BFKT7:1:1105:24003:11971 1:N:0:26
AAAGTCGAGGTGCCTAAAGTGGCAACCCAGACTTCGATTTTTGTTGGTGGTGTAGAGCTTCCTGTAGCCGCATGGCGTTCGTACTTAAATATGGAACTAACCATTCCAATTTTCGCTGTCTCTTATACACATCTCCGAGCCCACGAGACC
+
AAA?AFAA@?A1BGDFF1GFGBFGFHHGGHHGHGHFFFF0GGEGGCHFGFGGHBFBFHFHHHHGHH2GGEEEFGGHGGGGGGHHHHE1FG2GHB1FGHGGBGEGGHHHFHGGHEEFGGGHHHHFFHBG2CFGFF>DA/BCGGHFCCGGGE
@M02034:409:000000000-BFKT7:1:1105:12071:11976 1:N:0:26
AAAGTCGAGGTGCCTAAAGTGGCAACCCAGACTCCGCGGTCTGTTGGTGGTGTAGAGCTTCCTGTAGCCGCATGGCGTTCGTACTTAAATATGGAACTAACCATTCCAATTTTCGCTGTCTTTATACACATCTCCGAGCCCACGAGACCG
+
ABBBCFCCCCAAGGGGGGGGGGGHHHHGGCHFHHHGGGGGGGHHHHHFGGEFFGHEHHHHHGHHHHHHHGGEGGHHGFGGFEFHHHHHHHHHHHGHHHHHHGHHFHHGHHHHHHEGGG<?GHHHHHHHHFFHFHHGGGGGGHGGGFGGGG
@M02034:409:000000000-BFKT7:1:1105:25765:11977 1:N:0:26
AAAGTCGAGGTGCCTAAAGTGGCAACCCAGACTTGGCATCAGGTTGGTGGTGTAGAGCTTCCTGTAGCCGCATGGCGTTCGTACTTAAATATGGAACTAACCATTCCAATTTTCGCTGTCTCTTATACACATCTCCGAGCCCACGAGACC
+
AAAAAF>AAD>>FGGGGGGG11ACGHGE0FFFFAGFGFGHHGGGGAEE/EEBFFF2FDGG1BFDGHGHHEE/EFHGEEEEEEBGHHGFGFFGHGD1GHFCGHHHHHHFFGGHHF/EE?<FDGGHFGBGHFDHHHH1E/CCGFEGCGGGGE
@M02034:409:000000000-BFKT7:1:1105:3598:11979 1:N:0:26
AAAGTCGAGGTGCCTAAAGTGGCAACCCAGACTTCGCGGAGTGTTGGTGGTGTAGAGCTTCCTGTTGCCGCATGGCGTTCGTACTTAAATATGGAACTAACCATTCCAATTTTCGCTGTCTCTTATACACATCTCCGAGCCCACGAGAC
+
BBBBBFBBB@AAGGGGGGGGGGGHHHHGGHHGHD5BA222ABGFGHGFGGEGGHHFFHHHGHHHH5FGGFGEGGHFGGGGGGGHHHHFFG4GGEBBGHHHGHGGHHHHHGHFGGGGGGGHGHHHFGFHHGGFHGGGD<DGGGHGCCD?D
@M02034:409:000000000-BFKT7:1:1105:2314:11985 1:N:0:26
AAAAGTCGAGGTGCCTAAAGTGGCAACCCAGACTTAGTGGCGGGTT
+
>>AAAF31>A>AGGBGGGBFGD10AGGCE0GGAGG1FF1GFGE//A
@M02034:409:000000000-BFKT7:1:1105:7971:11987 1:N:0:26
AAAGTCGAGGTGCCTAAAGTGGCAACCCAGACTACTAAGAAGGTTGGTGGTGTAGAGCTTCCTGTAGCCGCATGGCGTTCGTACTTAAATATGGAACTAACCATTCCAATTTTCGCTGTCTCTTATACACATCTCCGAGCCCACGAGACC
+
BABBCFBBCCBCGGGGGGGGGGGHHHHGGHHGHGHHHHHHHHHGGHGFFGEFGHHHHHHHHHHHHHHHHGGGGGHHGGGGGGGHHHHHHHFHGFGHHHGHHHHHHHHHHHHHHGGGGGAGHHHHHHHHGGFHGHHGGGGGGGHGGGFADG
@M02034:409:000000000-BFKT7:1:1105:27553:11990 1:N:0:26
AAAGTCGAGGTGCCTAAAGTGGCAACCCAGACTCAGAAGCATGTTGGTGGTGTAGAGCTTCCTGTAGCCGCATGGCGTTCGTACTTAAATATGGAACTAACCATTCCAATTTTCGCTGTCTCTTATACACATCTCCGAGCCCACGAGACC
+
>AAA1BA1>>>AGGGGG1AGGEF0FGGGFFEGFCFEGHBGHHAGGEGGFGBAAFG2FHHHHBDGHFGGEE?AEEH0EFECEEHHHGFDF@BDFHEBGFHHGH1FF22BEFGHFHGGG?G1GHHFHFFH2GGFFG1GF?C/B<GFC?C??C
@M02034:409:000000000-BFKT7:1:1105:18706:11996 1:N:0:26
AAAGTCGAGGTGCCTAAAGTGGCAACCCAGACTAAGAATTAGGTTGGTGGTGTAGAGCTTCCTGTAGCCGCATGGCGTTCGTACTTAAATATGGAACTAACCATTCCAATTTTCGCTGTCTCTTATACACATCTCCGAGCCCACGAGACC
+
BBBCBFABBCCCGGGGGGGFGGGHHHHGGHHGHHHHHHHHHHHHHHGEFGAAGFHHHHHHHHHHHHHGHGGEFGHHGGGGGGHHHFHFHHHFHHFHHHHEGHGHHHGFHHHHHHFFGGGHHGHHHHHHGHGGHHGHGFGGGGHGGGGGGG
@M02034:409:000000000-BFKT7:1:1105:14042:12004 1:N:0:26
AAAGTCGAGGTGCCTAAAGTGGCAACCCAGACTCCGCCGCCTGTTGGTGGTGTAGAGCTTCCTGTAGCCGCATGGCGTTCGTACTTAAATATGGAACTAACCATTCCAATTTTCGCTGTCTCTTATACACATCTCCGAGCCCACGAGACC
+
B?ABAFB@DDABGGGGGGGGFGGHHGHGGHHGHHHGGGGGGGHFFHHEFGEFEHGHHHHHHHHHFHHHFGG@EDHHGGGGGGHHHGGG3GHHHHGFFHFFFHFFHGEFHHHHHHGGGGGGHGHHFHHHFGDGBGD<B?//CCEF?D?DDE
@M02034:409:000000000-BFKT7:1:1105:28281:12006 1:N:0:26
AAAGTCGAGGTGCCTAAAGTGGCAACCCAGACTGGGGTGTGGGTTGGTGGTGTAGAGCTTCCTGTAGCCGCATGGCGTTCGTACTTAAATATGGAACTAACCATTCCAATTTTCGCTGTCTCTTATACACATCTCCGAGCCCACGCGAC
+
A?ABAFBADBAAGGGGGGGFBFCH4GAAACGEFCEGG2AAE?EEFECB1AE1A3B5BEGHHHFGHFH5GFG/EGF1EEFEFE2GCFHHBGHHF33?GBGHE03FBBFEFGFHHB@DFGFHGFGDBGGFG2GHHHH2ACC??FFFC.>C@
@M02034:409:000000000-BFKT7:1:1105:14527:12009 1:N:0:26
AAAGTCGAGGTGCCTAAAGTGGCAACCCAGACTCCGCTTCTTGTTGGTGGTGTAGAGCTTCCTGTAGCCGCATGGCGTTCGTACTTAAATATGGAACTAACCATTCCAATTTTCGCTGTCTCTTATACACATCTCCGAGCCCACGAGAC
+
ABBBBFBB3DAAFGGGGFGFGFGBGHHEECGDHHGG2EEGFFEGHFEAFEEFHFFDFDGHHCGGGHFHHGGEEGHGEEEFF??GGHFFHGFHHHDFFFDGHFHHGGFDGGGHHGFGGG?GDGGHFHGFB2FBCHF2</<C@GCEDGFGG
@M02034:409:000000000-BFKT7:1:1105:14054:12019 1:N:0:26
AAAGTCGAGGTGCCTAAAGTGGCAACCCAGACTCCGCCGCCTGTTGGTGGTGTAGAGCTTCCTGTAGCCGCATGGCGTTCGTACTTAAATATGGAACTAACCATTCCAATTTTCGCTGTCTCTTATACACATCTCCGAGCCCACGAGACC
+
CBCCCFCCCBABGGGGGGGGGGGHHHHGGHHGHHHGGGGGGGHGHHHGGGEFHHHFHHHHHHHHHHHGHGGFGGHGGGGGGGHHHHHGHHHHHHHGGHHGHHHHHHHHHHHHHHGGGGFGHHHHHHHHGHEHHHHFFDGFGFHGGGGGGG
@M02034:409:000000000-BFKT7:1:1105:21649:12022 1:N:0:26
AAAGTCGAGGTGCCTAAAGTGGCAACCCAGACTTCTATTCGTGTTGGTGGTGTAGAGCTTCCTGTAGCCGCATGGCGTTCGTACTTAAATATGGAACTAACCATTCCAATTTTCGCTGTCTCTTATACACATCTCCGAGCCCACGAGACC
+
CDCCDFCCCDCCGGGGGGGGGGGHHHHGGH2AFGDGFAFAGHGHGHF2A2BA13F5B5BBAGFFFEGBFAE0EEC1>?>F1>2B?DG3BFG4@333FBGH3?3BB4F4BFFHD4>?E??BFBF?4B4?D222FFG2E/@BF=?/B/<A?F
@M02034:409:000000000-BFKT7:1:1105:7732:12022 1:N:0:26
AAAGTCGAGGTGCCTAAAGTGGCAACCCAGACTGGGCTGTGTGTTGGTGGTGTAGAGCTTCCTGTAGCCGCATGGCGTTCGTACTTAAATATGGAACTAACCATTCCAATTTTCGCTGTCTCTTATACACATCTCCGAGCCCACGAGACC
+
BBBCBFCCCCCCGGGGGGGGGGGHHHHGGHHGHHHHHHGGGGHHHHHEFGEGHHHHHHHHHHHHHHHHHGGFGEHHGGGGGGHHHHHHHHHHHHHHFHGHHHGHHHGHHHHHHHGGGGFHHHHHHHFHGHGHHHFHGDGGGGHGGCCDFE
@M02034:409:000000000-BFKT7:1:1105:16087:12023 1:N:0:26
AAAGTCGAGGTGCCTAAAGTGGCAACCCAGACTGTGTTGGTGGTTGGTGGTGTAGAGCTTCCTGTAGCCGCATGGCGTTCGTACTTAAATATGGAACTAACCATTCCAATTTTCGCTGTCTCTTATACACATCTCCGAGCCCACGAGAC
+
BABABFAADBAAGGGGGGGGGGGHHGG2EEGGFHHFFGHHAFEBFEGAFGAFFEHAGHFFFHHDFGHFHEG@FGHGEEGFFGFHHHHGHHHFGFHFGFHHGFHFHHFEFHGHHDEDGGGGFHGHFHFDGHHHHGG2CBGCGFEGGGGGE
@M02034:409:000000000-BFKT7:1:1105:21667:12024 1:N:0:26
AAAGTCGAGGTGCCTAAAGTGGCAACCCAGACTTCTATTCGTGTTGGTGGTGTAGAGCTTCCTGTAGCCGCATGGCGTTCGTACTTAAATATGGAACTAACCATTCCAATTTTCGCTGTCTCTTATACACATCTCCGAGCCCACGAGAC
+
A1AAADAAD1>1FGG1AGGFFGGHHHHGFHHGHHHHHHHGHHGGHGHEFFBFHHHHGBGHHHHHFGHFGFGEEEFHEE?FFGGHGHHHHHGHHBF1GBFHFHHGHHFGGGFGHGEGGGEHGEGG1GDBFCGHHHFBCB@CCEGEGGGAE
@M02034:409:000000000-BFKT7:1:1105:12500:12027 1:N:0:26
AAAGTCGAGGTGCCTAAAGTGGCAACCCAGACTGCGTTGCAGGTTGGTGGTGTAGAGCTTCCTGTAGCCGCATGGCGTTCGTACTTAAATATGGAACTAACCATTCCAATTTTCGCTGTCTCTTATACACATCTCCGAGCCCACGAGACC
+
CCCCCFCCBCACGGGGGGGGGGGHHHHGGHHGHHHGGGGGHHHFGHGEFGEFGHHGHHHHHHHHHHHHGGGFGGHHGGGGGGHHHHHHHHHHHHEGHHHHHHHHHHHHHHHHHHGGGGGHHHHHHHHHHHHHHHHHEFGGGGHGGGGGGG
@M02034:409:000000000-BFKT7:1:1105:4797:12032 1:N:0:26
AAAGTCGAGGTGCCTAAAGTGGCAACCCAGACTGTGAAGCTGTTGGTGGTGTAGAGCTTCCTGTAGCCGCATGGCGTTCGTACTTAAATATGGAACTAACCATTCCAATTTTCGCTGTCTCTTATACACATCTCCGAGCCCACGAGACCG
+
BBCBCFAADD>AGGGGGGGGGGGHHHHGGHHGHHHHHHHHHHHHHHGGGEFHHHHHHHHGHHHHHHHHGGFGGHFGEEFGEHHHHHHHHHGHHHHFHGHHHHHHHHGFHHHHHGEGGGHGHHHFHHGHHHHHHHHFDGGGGHGGGGGGGG
@M02034:409:000000000-BFKT7:1:1105:8220:12034 1:N:0:26
AAAGTCGAGGTGCCTAAAGTGGCAACCCAGACTTTGTAGGTTGTTGGTGGTGTAGAGCTTCCTGTAGCCGCATGGCGTTCGTACTTAAATATGGAACTAACCATTCCAATTTTCGCTGTCTCTTATACACATCCCGAGCCCACGAGACCG
+
CCCCCFCCCCBCGGGGGGGFGGGHHHHGGHHGHHHHFHHHGHHGHHHFFGEFHHHHHHHHHHHHGHHHHGGGGGHHFGGGGGHHHHHHHHHHHHHHHHHGHHGHHHHHHHHHHHGGGGGHHHHHHHGHFHGHHGHGGGGGGHGGGGGGGG
@M02034:409:000000000-BFKT7:1:1105:9202:12040 1:N:0:26
AAAGTCGAGGTGCCTAAAGTGGCAACCCAGACTGTGCTTATTGTTGGTGGTGTAGAGCTTCCTGTAGCCGCATGGCGTTCGTACTTAAATATGGAACTAACCATTCCAATTTTCGCTGTCTCTTATACACATCTCCGAGCCCACGAGACC
+
ABBBBFBCCCCCGGGGGGGGGGGHHFHGGHHGHHHHHHHHHHHHHHHGGGEFHHHHHHHHHHHHHHHHHGGGGGHHGGGGGGFHHHHHHHHGHHGHHHHHHHHHHHHHEHHHHGGGGGGGHGHHHHHHGFFHGHHHG@GGGGHGGCCGGF
@M02034:409:000000000-BFKT7:1:1105:10611:12049 1:N:0:26
AAAGTCGAGGTGCCTAAAGTGGCAACCCAGACTGGGTTTGATGTTG
+
BBBBBFBBBBABGGGGGGGGGGGGHHHGGHHGH322FCEE5DGHBG
@M02034:409:000000000-BFKT7:1:1105:11190:12051 1:N:0:26
AAAGTCGAGGTGCCTAAAGTGGCAACCCAGACTTTTATTCATGTTGGTGGTGTAGAGCTTCCTGTAGCCGCATGGCGTTCGTACTTAAATATGGAACTAACCATTCCAATTTTCGCTGTCTCTTATACACATCTCCGAGCCCACGAGACC
+
BCCCCFCCCCCBGGGGGGGGGGGHHHHGGHHGHHHHHHHHHHHHHHHGGGGGHHHHHHHHHHHHHHHHHGGFFGHHGGGGGGHHHHHGHHHHHHHHHHHHHHHHHHGHHHHHHHGGGGGHHHHHHHHHHHHHHHHHGGGGGGHGGGGGGF
@M02034:409:000000000-BFKT7:1:1105:21802:12058 1:N:0:26
AAAGTCGAGGTGCCTAAAGTGGCAACCCAGACTTTTATGCGGGTTGGTGGTGTAGAGCTTCCTGTAGCCGCATGGCGTTCGTACTTAAATATGGAACTAACCATTCCAATTTTCGCTGTCTCTTATACACATCTCCGAGCCCACGAGACC
+
BCCCCFCCCCABGGGGGGGGGGGHFHHGGHHGHHHHHHHHGGGEFGGGGGGFHGHGHHHHHHHHHHHHHGGGGFHHGFGGGGHHHHHHHHHHHHHHHGHGHHHHHHGGHHHHHHGGGGGHHHHHGHHHHGHHHHHHGGGGGGHGGGGGGG
@M02034:409:000000000-BFKT7:1:1105:3453:12059 1:N:0:26
AAAGTCGAGGTGCCTAAAGTGGCAACAGACTTGGCTGTTGGTTGGT
+
BCCCCFBCCCCCGGGGGGGGGGGHHHHAGCEGHHBGG2FGHGH22A
@M02034:409:000000000-BFKT7:1:1105:27165:12063 1:N:0:26
AAAGTCGAGGTGCCTAAAGTGGCAACCCAGACTCAGACTTTTGTTGGTGG
+
>3AA3BA>>>>>GBEFBEGFAFA4E4BBDFH2FGHFE3FD5DFA2ABAAE
@M02034:409:000000000-BFKT7:1:1105:17906:12063 1:N:0:26
AAAGTCGAGGTGCCTAAAGTGGCAACCCAGACTTTGATTGATGTTGGTGGTGTAGAGCTTCCTGTAGCCGCATGGCGTTCGTACTTAAATATGGAACTAACCATTCCAATTTTCGCTGTCTCTTATACACATCTCGAGCCCACGAGACCG
+
CCCCCFCCCCBBGGGGGGGGGGGGHHHGGHHGHHHHGHGHHHGHHHHEFDEFGFHDHFHHHGHFHHHHHGGEFEHGFEGGGFFHHHGFHFFHHHGHHHHHHHGHHHHGHHFHHHGGGGFHHHHHEHHFHHHHHHFGFGGGEHGGCGGGGG
@M02034:409:000000000-BFKT7:1:1105:27148:12065 1:N:0:26
AAAGTCGAGGTGCCTAAAGTGGCAACCCAGACTCAGACTTTTGTTGGTGGTGTAGAGCTTCCTGTAGCCGCATGGCGTTCGTACTTAAATATGGAACTAACCATTCCAATTTTCGCTGTCTCTTATACACATCTCCGAGCCCACGAGACC
+
CCCCBFBBCBAAGGGGGGGGGGGHHHHGGHHGHHHHHHHHHHHHHHHGFGEFHHHHHHHHHHHHHHHHHGGGGGHHGGGGGFHHHHHHHHHHHGGHHHGHHGFHHHHHHHHHHHGGGGGHHHHHHHHHGHGHHHGHGGFGGGHGGGGGGG
@M02034:409:000000000-BFKT7:1:1105:17856:12070 1:N:0:26
AAAGTCGAGGTGCCTAAAGTGGCAACCCAGACTCTGAAGCCTGTTGGTGGTGTAGAGCTTCCTGTAGCCGCATGGCGTTCGTACTTAAATATGGAACTAACCATTCCAATTTTCGCTGTCTCTTATACACATCTCCGAGCCCACGAGACC
+
CCCCCFCCCCABGGGGGGGGGGGHHHHGGHHGHHHHHHHGHHHGHHHGGGFFFGHGHHHHHHHHHHHHHGGEGGHHFEGGGEGHHHHHHHHHHHGGHHHGFHHHHHHFHHHHHHGGGGGHHHGHHHHHGHFHHHH2EBFGGGHGGGGGGG
@M02034:409:000000000-BFKT7:1:1105:26937:12073 1:N:0:26
AAAGGTCGAGGTGCCTAAAGTGGCAACCCAGACTTCGTAGGCGGTTGGTGGTGTAGAGCTTCCTGTAGCCGCATGGCGTTCGTACTTAAATATGGAACTAACCATTCCAATTTTCGCTGTCTCTTATACACATCTCCGAGCCCACGAGAC
+
AABBBFF3ADDBGGGGGGFGGGHGGGHGFGHHGHHHGHHEFHGGGGFEGEEAFHHHFFHHHGHFHHHFFHEEEEGHFGGGGGGHHHH4GFGFHBGBFEGDBGHHHHGGHHGHHH3CDGGGHFFHFFHGHHHGHHFGH?@DGGGEG@@CDG
@M02034:409:000000000-BFKT7:1:1105:11087:12075 1:N:0:26
AAAGTCGAGGTGCCTAAAGTGGCAACCCAGACTGTT
+
BBCCAFBBCCCCGGGGGGGGGGGHHHHGGHHGHHHH
@M02034:409:000000000-BFKT7:1:1105:17876:12077 1:N:0:26
AAAGTCGAGGTGCCTAAAGTGGCAACCCAGACTCTGAAGCCTGTTGGTGGTGTAGAGCTTCCTGTAGCCGCATGGCGTTCGTACTTAAATATGGAACTAACCATTCCAATTTTCGCTGTCTCTTATACACATCTCCGAGCCCACGAGACC
+
BBBBBFBBB@BBGGGGCGGGGGGHHGGGGHFGHHGF5FBB2FGFGHHFGGECHHGBGGGHHHHHHHHHHGG?FGHHGGGGGGFHHHE3FGFHHHGHFHH3BGGHHHEGHHGHHHGFEGDGHGHHHH4FFFHHGHEFG?DCCGHF?CCDGE
@M02034:409:000000000-BFKT7:1:1105:8110:12079 1:N:0:26
AAAGTCGAGGTGCCTAAAGTGGCAACCCAGACTTTTTATTTTGTTGGTGTTGTAGAGCTTGCTGTAGCCGCATGGCGTTCGTACTTAAATATGGATCTAACCATTCCAATTTTCGCTGTCTCTTATACACATCTCCGAGCCCACGAGACC
+
AAAABFBB3AAAGGGGGGGGGGGHG4GAEG2FGFFH3AG5DF5BF2FBF2BF2AFGGFGC3AFGHHHBGFE0EEG1FEEFE1?1?GFGGFFHG3B33BFBGHHHGHBFGGHHH4/EEAGBFDGFHHH?FEGBCFGFG//CBGFA?CDGGA
@M02034:409:000000000-BFKT7:1:1105:28449:12081 1:N:0:26
AAAGTCGAGGTGCCTAAAGTGGCAACCCAGACTAATAATTCGGTTGGTGGTGTAGAGCTTCCTGTAGCCGCATGGCGTTCGTACTTAAATATGGAACTAACCATTCCAATTTTCGCTGTCTCTTATACACATCTCCGAGCCCACGAGACC
+
CCCCCFCCCCCCGGGGGGGGGGGHHHHGGHHGHHHHHHHHHGHGGGGGGGEFHHHFHGHHHHHHHHHHHGGGGGHHGGGGGGHHHHHFHHHHHHHHHHGGHHGHHHGHHHHHHHGGGGGHHHHHHHFHGHHHHHHHG/@CGGHGGGCGGF
@M02034:409:000000000-BFKT7:1:1105:5408:12089 1:N:0:26
AAAGTCGAGGTGCCTAAAGTGGCAACCCAGACTCCTCCTACTGTTGGTGGTGTAGAGCTTCCTGTAGCCGCATGGCGTTCGTACTTAAATATGGAACTAACCATTCCAATTTTCCTGTCTCTTATACACATCTCCGAGCCCACGAGACCG
+
AABBAFABDD>ABGGGGGGGFGFHHHHEGHHFHFHGHHHHHHHHHFGGGGEFGBFEGFHHHGHHHGHHHD?EFEHFGEGFFEGFHHFFGHHHHHFGFHGHHHGHGHHGFGGHHG3G3GHGHHGFHFGGHFFHGFHGGGGGFHGGGC?DFC
@M02034:409:000000000-BFKT7:1:1105:5774:12091 1:N:0:26
AAAGTCGAGGTGCCTAAAGTGGCAACCCAGACTAGGAATCAGGTTGGTGGTGTAGAGCTTCCTGTAGCCGCATGGCGTTCGTACTTAAATAT
+
CCCCCFBCBCABGGGGGGGGGGGGHHHGGHHGHFHHCAGDAAGHFA2EA?GC1AGA55FF5FGHFBG5FAF0EEC1E1>FEE?1?EHE34GF
@M02034:409:000000000-BFKT7:1:1105:20108:12092 1:N:0:26
AAAGTCGAGGTGCCTAAAGTGGCAACCCAGACTAAGATGACGGTTGGTGGTGTAGAGCTTCCTGTAGCCGCATGGCGTTCGTACTTAAATATGGAACTAACCATTCCAATTTTCGCTGTCTCTTATACACATCTCCGAGCCCACGAGACC
+
ABABAFBABBAAGGGGGGGFGGGFFHFGGHHGHHHHHEGHHGGEFECAFEEFGFFFFHHHFGHHFHHHFEGFGEHFFGGGG?GFHHHHFHFGFHFFBFFBCGHHFHGFHHHHHGGGGEFHHFFHGHFFFGHHHGB2?/BCCAGGGGCGGF
@M02034:409:000000000-BFKT7:1:1105:17749:12094 1:N:0:26
AAAGTCGAGGTGCCTAAAGTGGCAACCCAGACTAGTCCTCAGGTTGGTGGTGTAGAGCTTCCTGTAGCCGCATGGCGTTCGTACTTAAATATGGAACTAACCATTCCAATTTTCGCTGTCTCTTATACCCATCTCCGAGCCCACGAGACC
+
AAAAAF?A?AAAGGGGGGGGGGGHHEFGEDGGHHHHHHHHHHFGGGFEFEEFEHFBHHHGHHHHHHHHHGGGGGHHGGGGGFGHHHGHHHHHHHDDGF3FGHHHHHFGBGHHHHGCGGEHHHFHFHHF3?FGHHE2C<@@CEHGGGFGGG
@M02034:409:000000000-BFKT7:1:1105:12388:12102 1:N:0:26
AAAGTCGAGGTGCCTAAAGTGGCAACCCAGACTACTAAGTGGGTTGGTGGTGTAGAGCTTCCTGTAGCCGCATGGCGTTCGTACTTAAATATGGAACTAACCATTCCAATTTTCGCTGTCTCTTATACACATCTCCGAGCCCACGAGACC
+
ABBBAFBCCCCBGGGGFFGFGGGHHHHGGHHGHGGHHGHAFGHEFFGEEGGGHHHGHHHHHHHHHGHHHGGGGGHHGGGGGGHHHHHHHHHHHHBFHHGHHHFGHHGHHHHHHHGGGGGHHHHHHHHGHHHHHHHHGCGGCGHGGCCGGF
@M02034:409:000000000-BFKT7:1:1105:14999:12109 1:N:0:26
AAAGTCGAGGTGCCTAAAGTGGCAACCCAGACTGTGGTTTTGGTTGGTGGTGTAGAGCTTCCTGTAGCCGCATGGCGTTCGTACTTAAATATGGAACTAACCATTCCAATTTTCGCTGTCTCTTATACACATCTCCGAGCCCACGAGACC
+
AABBBFBBBBAAGGGGFGGFFGGHGHHGGHHGHHHHHGGHGHGHHGGEFGEFHHHGHHHHHGHGGHHHHGGGGGHHGGGGGFHHHHHFHHGHHHHGHHGEGHGHHHHGHHFHHHGGGGGHHHHGGHHHHHHHHHHGGF@FGGHGGGGGGG
@M02034:409:000000000-BFKT7:1:1105:13985:12112 1:N:0:26
AAAGTCGAGGTGCCTAAAGTGGCAACCCAGACTTCTCCTACGGTTGGTGGTGTAGAGCTTCCTGTAGCCGCATGGCGTTCGTACTTAAATATGGAACTAACCATTCCAATTTTCGCTGTCTCTTATACACATCTCCGAGCCCACGAGACC
+
BBBBBFBABBAAGGGGGGGGGGGHFHHGFHHFHHHHHHHGHFGGFGGGGGEFGHHFHHHHGHHGHGHGHGGFGGHHGGGGEGGHHHHHHHHHHGFFHHHHHFHHHHGHHHHHHHGGGGEFHGHHHHFDGHDHHHHHGGC?BGHGGGGGGG
@M02034:409:000000000-BFKT7:1:1105:5781:12113 1:N:0:26
AAAGTCGAGGTGCCTAAAGTGGCAACCCAGACTAGGAATCCGGTTGGTGGTGTAGAGCTTCCTGTAGCCGCATGGCGTTCGTACTTAAATATGGAACTAACCATTCCAATTTTCGCTGTCTCTTATACACATCTCCGAGCCCACGAGAC
+
ABBBAFAAADABGFGGGGGGGGEHFHHEDHEFFAA335B33BEAEEEAB1BFGHHBGEHFHEHHFGGHFE?EGEH1EFFGGEFHHHFGFHBDGHFB3FFCFFFG3FGHGFHHHHF/EE?FGDDHFGHGFF2FCG@FD?C?DAGFCCCDD
@M02034:409:000000000-BFKT7:1:1105:21209:12113 1:N:0:26
AAAGTCGAGGTGCCTAAAGTGGCAACCCAGACTAATAATAAGGTTGGTGGTGTAGAGCTTCCTGTAGCCGCATGGCGTTCGTACTTAAATATGGAACTAACCATTCCAATTTTCGCTGTCTCTTATACACATCTCCGAGCCCACGAGACC
+
CCCCCFCCCCBCGGGGGGGGGGGHHHHGGHHGHHHHHHHHHHHHGHGGGGFGHHHHHHHHHHHHHHHHHGGGGGHHGGGGGFHHHHHHHHHHHHGHFHHHHGHHHHHHGHHHHGEGGFEGHHHHHHHGHGGHHHHHGFGGGGHGGGGGGG
@M02034:409:000000000-BFKT7:1:1105:6528:12124 1:N:0:26
AAAGTCGAGGTGCCTAAAGTGGCAACCCAGACTAATTCGCATGTTGGTGGTGTAGAGCTTCCTGTAGCCGCATGGCGTTCGTACTTAAATATGGAACTAACCATTCCAATTTTCGCTGTCTCTTATACACATCTCCGAGCCCACGAGACC
+
BBBBBFBBBBAAGGGGGGGFGGGHHHHGGHHGHHHHGHGGAEFGGGFEEEEG1FGFFGGHFHHHFGFBFEF@EEHCEFEEFGHHGHHGHHHFFH3BGHHHFCBGHHHFGGHHHHGGGG?BGHHGFFHFHFHHHHFFF/BDCFHGGCGFAF
@M02034:409:000000000-BFKT7:1:1105:21144:12126 1:N:0:26
AAAGTCGAGGTGCCTAAAGTGGCAACCCAGACTTCGTATGATGTTGGTGGTGTAGAGCTTCCTGTAGCCGCATGGCGTTCGTACTTAAATATGGAACTAACCATTCCAATTTTCGCTGTCTCTTATACACATCTCCGAGCCCACGAGACC
+
CCCCCFCCCCABGGGGGGGFGGGHHHHGGHHGHHHGGHHHHHHHHHHGGGGGHHHHHHHHHHHHHHHHHGGEGGHHGGGGGGHHHHHGHHHHHHHGGHHHHHHGHHGFHHHHHHGGGGGHHGHHHHHHHGHHHFDGGGGGGGHGGGGGGG
@M02034:409:000000000-BFKT7:1:1105:3045:12128 1:N:0:26
AAAGTCGAGGTGCCTAAAGTGGCAACCCAGACTAGGTCGCGGGTTGGTGGTGTAGAGCTTCCTGTAGCCGCATGGCGTTCGTACTTAAATATGGAACTAACCATTCCAATTTTCGCTGTCTCTTATACACATCTCCGAGCCCACGAGACC
+
>A>1AD>AAD>AGCGGGGGGFBEAFGH?CAEGHHHCGHAEECGGFEGE//?BFDF2FGHHDCEB@@GGGEG@EEG0EEEEEEFHHHHFFHHHGGBEGFFGGGBGFFHBGHHHHD@CFA<DBGFGFFGFHHHGHHGFGCGGCEEFGCCCAE
@M02034:409:000000000-BFKT7:1:1105:18839:12139 1:N:0:26
AAAGTCGAGGTGCCTAAAGTGGCAACCCAGACTCCTACTATTGTTGGTGGTGTAGAGCTTCCTGTAGCCGCATGGCGTTCGTACTTAAATATGGAACTAACATTCCAATTTTCGCTGTCTCTTATACACATCTCCGAGCCCACGAGACCG
+
CBCCCFCADBABGGGGGGGGGGGHHHHGGHHGHHHHHHHHHHHGHHHEFGEFFGHFHHHHHHHHHGHGHGGGGGHGGGGGGEGHHHHHHHHHHHGFHHHHHHHHHHHFHHHHHGEGGEGHHHHHHHFHHGHHHHHGCGGGGHGGGGGGFE
@M02034:409:000000000-BFKT7:1:1105:7181:12140 1:N:0:26
AAAGTCGAGGTGCCTAAAGTGGCAACCCAGACTTCTAATTCGGTTGGTGGTGTAGAGCTTCCTGTAGCCGCATGGCGTTCGTACTTAAATATGGAACTAACCATTCCAATTTTCGCTGTCTCTTATACACATCTCCGAGCCCACGAGACC
+
BBBCCFBADBAAGGGGGGGGGGGHHHHGGHHGHHHHHHHHGGHEEGGFGGEFGHHHHHHHHHHHHHHHHGGGGGHFGGGGGGHHHHHGHHGHHHHHHHHGGHGHHGGHHHHHHHGGGGGHHHHHHHHHHHFHFGGGGGGGGGHGGGGGCF
@M02034:409:000000000-BFKT7:1:1105:21660:12141 1:N:0:26
AAAGTCGAGGTGCCTAAAGTGGCAACCCAG
+
A@?AAFAAAD1>AAGFFGGFDDA0BGH00A
@M02034:409:000000000-BFKT7:1:1105:27975:12147 1:N:0:26
AAAGTCGAGGTGCCTAAAGTGGCAACCCAGACTCCGCCTCCTGTTGGTGGTGTAGAGCTTCCTGTAGCCGCATGGCGTTCGTACTTAAATATGGAACTAACCATTCCAATTTTCGCTGTCTCTATACACATCTCCGAGCCCACGAGACCG
+
B?AAAFBBDDAAGCGGGBAAGFFBGGFFEHHAGHHGGGGFEHFBGGHEFGBFFGHGGFHHEGHHFGGFEEE>EEGGEEEFFFHEGHDFHHHHGHGEFHFFFGEGGBDGHHHHHHEAFFEEHEFBGG?GEEGGHDB?/CC//CFGCFGFGG
@M02034:409:000000000-BFKT7:1:1105:13103:12147 1:N:0:26
AAAGTCGAGGTGCCTAAAGTGGCAACCCAGACTAATCAGGGGGTTGGTGGTGTAGAGCTTCCTGTAGCCGCATGGCGTTCGTACTTAAATATGGAACTAACCATTCCAATTTTCGCTGTCTCTTATACACATCTCCGAGCCCACGAGACC
+
BBBBCFCCCCAAGGGGGGGGGGGHFHHGGHGFGHHHHHHHHGGGGGGGGGEFGFHFGHHHHGHHHHHHHGGEFGHHGEGGGEGHHHGFHHGHHFFGHHHHHFHHHHHEHGHHHHGGGGAHDHHFGHHHHHHGHHHEFCCGGGHGGGFGGF
@M02034:409:000000000-BFKT7:1:1105:21766:12151 1:N:0:26
AAAGTCGAGGTGCCTAAAGTGGCAACCCAGACTCTGCGGCGGGGTGGTGGTGTAGAGCTTCCTGTAGCCGCATGGCGTTCGTACTTAAATAT
+
CCCCCFCCCCBCGGGGGGGGGGGHHHHGGHHGHHHHGGGGGGG/>EE/FE/???33?4FGDGBGGEB4FE@/?BH0B/B/A<?=CGFGHBD=
@M02034:409:000000000-BFKT7:1:1105:26284:12151 1:N:0:26
AAAGTCGAGGTGCCTAAAGTGGCAACCCAGACTCATAAGAAGGTTGGTGGTGTAGAGCTTCCTGTAGCCGCATGGCGTTCGTACTTAAATATGGAACTAACCATTCCAATTTTCGCTGTCTCTTATACACATCTCCGAGCCCACGAGACC
+
BBCCBFCCCCCCGGGFGGGGGGGHHHHGGHHGHFG55F55DFGFGHGGFGEFHHHHHHHHHHHHHHGHHGGEFGHHGGGGGGHHHHHGHHGHHHHGHHHGHHHHHHHHHHHHHHGGGGAFHFHHFHHGGHGHHHHHFGGGGGHGGGGGGF
@M02034:409:000000000-BFKT7:1:1105:27959:12156 1:N:0:26
AAAGTCGAGGTGCCTAAAGTGGCAACCCAGACTCCGCCTGCTGTTGGTGGTGTAGAGCTTCCTGTAGCCGCATGGCGTTCGTACTTAAATATGGAACTAACCATTCCAATTTTCGCTGTCTCTATACACATCTTC
+
BCCCCFBBCCABGGGGGGGGGGGHHHHGGHHGHFGG2EE2B3BFHHHFFGEFGHHGHHHHHHHHGHHHHGGGGGHGEGGGGEHHHHHHHHHHHHHGGHHFHHFHHHFGHHHHHHGGGGGHHHHB33???222B3B
@M02034:409:000000000-BFKT7:1:1105:4671:12159 1:N:0:26
AAAGTCGAGGTGCCTAAGTGGCAACCCAGACTGCTCTTCGGGTTGGTGGTGTAGAGCTTCCTGTAGCCGCATGGCGTTCGTACTTAAATATGGAACTAACCATTCCAATTTTCGCTGTCTCTATACACATCTCCGAGCCCACGAGACCGT
+
A3AAAFAAAD>AGGGGGFGGCFHGHHGFDHDFFHFHHHHHDDHFEEGFGEFGEHFFHHHH3GHFEHHGFGGGGHGGGGGGE?FGHGFFHHHGH3DEGFFGHHHHGHD?BFHHFEEEGEFGG3GGHEFHFGHHHHG?DGGGHGGGGGGGGE
@M02034:409:000000000-BFKT7:1:1105:27422:12167 1:N:0:26
AAAGTCGAGGTGCCTAAAGTGGCAACCCAGACTAGGAATCAGGTTGGTGGTGTAGAGCTTCCTGTAGCCGCATGGCGTTCGTACTTAAATATGGAACTAACCATTCCAATTTTCGCTGTCTCTTATACACATCTCCGAGCCCACGAGACC
+
>AA?AFA>3A>>FGGGFFGGEGGHHHHGEGHGHCGFFDHHFF3FFB2EFFFFGGHGFHGHHHHHHGHHGGGGGGHHGEGGGGHHHGGEGHFHHGFFFHFFGHHFHHHHFHHHHHGGG/??GFHHHHHH2GBHHGHHFCGGGGHGGGCGGG
@M02034:409:000000000-BFKT7:1:1105:11715:12179 1:N:0:26
AAAGTCGAGGTGCCTAAAGTGGCAACCCAGACTCTTTTGGCTGTTGGTGGTGTAGAGCTTCCTGTAGCCGCATGGCGTTCGTACTTAAATATGGAACTAACCATTCCAATTTTCGCTGTCTCTTATACACATCTCCGAGCCCACGAGACC
+
AABBBFBBBBAAGGGGGGGBGGGHHHHGGHHGHHHHHHHFHHGHHFFEFGEFFDGFGHHHHGHHHHGHHGGCEEHGFEFEG?GGHHFFFHHHGFFGGHFGHHHHHHHEHHHHHGEGGGFHHHHHFHGHHFHHGHHGFCDGGGGEGGGGGF
@M02034:409:000000000-BFKT7:1:1105:18679:12182 1:N:0:26
AAAGTCGAGGTGCCTAAAGTGGCAACCCAGACTGGTGAGCAGGTTGGTGGTGTAGAGCTTCCTGTAGCCGCATGGCGTTCGTACTTAAATATGGAACTAACCATTCCAATTTTCGCTGTCTCTTATACACATCTCCGAGCCCACGAGACC
+
BCCCBFCCCCABGGGGGGGFGGGHHHHGGHHGHHHHHHHHHHHFGHGEFGEFFGHHHHHHHHHHHHHGHGGGGGHHGGGGGGHHHHHHHHGHHHGFHHHGHHHHHHHHHHHHHHGGGGGHHGHHHHHHFHGHHHGFFCGGCGHGGGGGGG
@M02034:409:000000000-BFKT7:1:1105:13461:12183 1:N:0:26
AAAGTCGAGGTGCCTAAAGTGGCAACCCAGACTGGGACGGGGGTTGGTGGTGTAGAGCTTCCTGTAGCCGCATGGCGTTCGTACTTAAATATGGAACTAACCATTCCAATTTTCGCTGTCTCTTATACACATCTCCGAGCCCACGAGACC
+
BBBCCFCCDDCCGGGGGGGGGGGHHHHGGHHGHHHHHHGGGGGEEGGGGGFFHHHGHHHHHHHHHHHHHGGEGGHHGECFGGFHHHHGHHHHHHGFFHGGHHGHGHHHHHHHHHGGGGGGHHHHHHFHHHFFHHHGFCGCGGHGGGGGGF
@M02034:409:000000000-BFKT7:1:1105:12392:12192 1:N:0:26
AAAGTCGAGGTGCCTAAAGTGGCAACCCAGACTCCTACTAATGTTGGTGGTGTAGAGCTTCCTGTAGCCGCATGGCGTTCGTACTTAAATATGGAACTAACCATTCCAATTTTCGCTGTCTCTTATACACATCTCCGAGCCCACGAGACC
+
A@BBAFBBBDAAFGGG4FGFDGGGHHHGGHHGHHHHHHHGFFGFDGEBFGAFFGHBGHFHHHHHGFHGHGGFGE1FEGGGGEFHHGHGHHHHHHFFFHHFFFHGFGHFGHHHHGGFGGEFFHGHFHHHHGBHHHGGDG//CGGEGG?DGF
@M02034:409:000000000-BFKT7:1:1105:4454:12197 1:N:0:26
AAAGTCGAGGTGCCTAAAGTGGCAACCCAGACTCGGCTTTATGTTGGTGGTGTAGAGCTTCCTGTAGCCGCATGGCGTTCGTACTTAAATATGGAACTAACCATTCCAATTTTCGCTGTCTCTTATACACATCTCCGAGCCCACGAGACC
+
>A3AAFAA>D>>CGGGGGGGGGGFHHHGGHHGHHGGGGCHHHHHHFHEFGGFGGHFHHHHHFHHGHHHHGGCFFHFEEGFFEGHHGGFHHGHHHFHHHHHHHHHHHHGHHHHHHGGGFEGHHHHHHHGGHFHHHEHE/BDCGHGGGGGGF
@M02034:409:000000000-BFKT7:1:1105:23620:12200 1:N:0:26
AAAGTCGAGGTGCCTAAAGTGGCAACCCAGACTATGGGGATTGTTGGTGGTGTAGAGCTTCCTGTAGCCGCATGGCGTTCGTACTTAAATATGGAACTAACCATTCCAATTTTCGCTGTCTCTTATACACATCTCCGAGCCCACGAGACC
+
AAAA>DAAB2>AGGGGGGGGGFFHFGHGGGGGGHHHHHGGGGFFGHFAFEEGHHGFHGHHHHHHGHHHGEGEFGEFFGGGGGHHGHHGHGGHHHFGFHGGFHHFGGFGHHHHHFEGGGGFHHHHFHHGFGHHHHGFG?/@FGHGG?DGGF
@M02034:409:000000000-BFKT7:1:1105:12408:12200 1:N:0:26
AAAGTCGAGGTGCCTAAAGTGGCAACCCAGACTCCTACTAATGTTGGTGGTGTAGAGCTTCCTGTAGCCGCATGGCGTTCGTACTTAAATATGGAACTAACCATTCCAATTTTCGCTGTCTCTTATACACATCTCCGAGCCCACGAGACC
+
AABBAFBBBBAAGGGGGGGGGGGHGHHGGHHGHHHHHHHHHHHFGHHEFGEFGHGHHGHHHHHFHGHHHGGFGGHHGFGGGECHHHFHHHHFHHHHHHHHHHGGHHFHHHHHHHGGGGEGHFHGFFHHFHEGHHHFG@GGGGHGGGGGG<
@M02034:409:000000000-BFKT7:1:1105:4251:12201 1:N:0:26
AAAGTCGAGGTGCCTAAAGTGGCAACCCAGACTAGTATTGCTGTTGGTGGTGTAGAGCTTCCTGTAGCCGCATGGCGTTCGTACTTAAATATGGAACTAACCATTCCAATTTTCGCTGTCTCTTATACACATCTCCGAGCCCACGAGACC
+
BBCCCFCCDBBBGGGGGGGGGGGHHHHGDGHGHHHHHHGHFHHHHGHGEGEFGHHHFHHHFHHGFFFFGEFEEEHGEFGGEEFGGHHHHHHFHHEBFGGHFGBGHGGFHHFHHEFEGGEGD4GFFFG4FGGFHHHFF/BD@EEFG@GDFF
@M02034:409:000000000-BFKT7:1:1105:5689:12204 1:N:0:26
AAAGTCGAGGTGCCTAAAGTGGCAACCCAGACTTGGAA
+
AAA1AD>ADD>AGGGGGGGFG1FFFGFCFHHGGBB11A
@M02034:409:000000000-BFKT7:1:1105:23601:12205 1:N:0:26
AAAGTCGAGGTGCCTAAAGTGGCAACCCAGACTGTGGGGGTTGTTG
+
CCCCCFBCBCBCGGGGGGGGGGGHHHHGGHH233B5BEG20AEF1G
@M02034:409:000000000-BFKT7:1:1105:7218:12207 1:N:0:26
AAAGTCGAGGTGCCTAAAGTGGCAACCCAGACTTAGAAGAATGTTGGTGGTGTAGAGCTTCCTGTAGCCGCATGGCGTTCGTACTTAAATATGGAACTAACCATTCCAATTTTCGCTGTCTCTTATACACATCTCCGAGCCCACGAGACC
+
BBBBBFBBDDAAGGGGGGGGGGGHHFHGGHHGHHHHHHHHHHHHHHGGGGEFGHHGHHGHHHHGHHHHHGGGGGHFGFGGFFGHHHHHHHHGHHHHHFGHHHGHHHHHHHHHHHGGGGGHGGHHHHHHGHHHHHHHECFGGGHGGGGGGG
@M02034:409:000000000-BFKT7:1:1105:22699:12207 1:N:0:26
AAAGTCGAGGTGCCTAAAGTGGCAACCCAGACTAATAATGAGGTTGGTGGTGTAGAGCTTCCTGTAGCCGCATGGCGTTCGTACTTAAATATGGAACTAACCATTCCAATTTTCGCTGTCTCTTATACACATCTCCGAGCCCACGAGACC
+
BBBBBFBBBBBBGGGGGFGGGFGHHHHGGGHGFHHHB555ADGGGHGGGGGFHHHGHHHHHHHHHHHHHGGEEGHHGGGEEEGHHHHHHHHHHGHHGHHHHHHHHHHHHGHHHHGGGGGHHGHHFHGGHFGHHHFHGFGGGGFFGFFGGF
@M02034:409:000000000-BFKT7:1:1105:16303:12210 1:N:0:26
AAAGTCGAGGTGCCTAAAGTGGCAACCCAGACTCGGCCGCCTGTTGGTGGTGTAGAGCTTCCTGTAGCCGCATGGCGTTCGTACTTAAATATGGAACTAACCATTCCAATTTTCGCCTGTCTCTTATACACATCTCCGAGCCCACGAGAC
+
CBCBBFCCCBBBGGGGGGGGGGGGHHGGGHHGHHGGGGGGGGHHHHHEFGEFFHHGHHHHHHHHGHHHHGGEGGHHGGGGGEHHHHHHHGHHHHHHHHFGHHHHHHGGHHHHHHGGGGHHHHHHHHHHGGHHHHHHHGGGGGGHGGGGGD
@M02034:409:000000000-BFKT7:1:1105:7199:12211 1:N:0:26
AAAGTCGAGGTGCCTAAAGTGGCAACCCAGACTTAGAAGAATGTTGGCGGTGTAGAGCTTCCTGGAGCCGCATGGCGTTCGTACTTAAATATGGAACT
+
AAAA>DA>>22>4FF5EGGGFEAAB44A2FGEH5ABFBB33BA5AD23AAAA13B5F5B3GEFF32B21>>0BEF1>>EFA?1??4F33B44B??BBG
@M02034:409:000000000-BFKT7:1:1105:22455:12212 1:N:0:26
AAAGTCGAGGTGCCTAAAGTGGCAACCCAGACTGGGGAGGAGGTTGGTGGTGTAGAGCTTCCTGTAGCCGCATGGCGTTCGTACTTAAATATGGAACTAACCATTCCAATTTTCGCTGTCTCTTATACACATCTCGAGCCCACGAGACCG
+
BCBABFBCCB>AGGGGGGGGGGGHHHHGGHHGHHHGGGGGGGGGHHGGGGGFHFHFHHHHHHHHHGHHGGGEGGHHGEEGGECGHHHGGHHHHHBEFGFHHFGHHGHFHHHHHGCGGDFHFHHEFHHHFGHHHHHHGGDCGEGGCCGGC@
@M02034:409:000000000-BFKT7:1:1105:27112:12218 1:N:0:26
AAAGTCGAGGTGCCTAAAGTGGCAACCCAGACTACGATTTATGTTGGTGGTGTAGAGCTTCCTGTAGCCGCATGGCGTTCGTACTTAAATATGGAACTAACCATTCCAATTTTCGCTGTCTCTTATACACATCTCCGAGCCCACGAGACC
+
BCCABFAAADABGGGGGGGGFGFHHHHGGGHGHGHGGHHGHHGGGGAEFGEFHHHGHHHHHHHHHHHHHGGGGGHHGFGGGGHHHHGFGHGGHHBFFHHHFHHHHHHHFHGGHHGGG/?GHFHHFHHHFHGHGHFHDGGGGGHG?CCGGG
@M02034:409:000000000-BFKT7:1:1105:19062:12218 1:N:0:26
AAAGTCGAGGTGCCTAAAGTGGCAACCCAGACTTAGGGGGAGGTTGGTGGTGTAGAGCTTCCTGTAGCCGCATGGCGTTCGTACTTAAATATGGAACTAACCATTCCAATTTTCGCTGTCTCTTATACACATCTCCGAGCCCACGAGACC
+
BABBBBBBBDAAGGGGGGFGFGGGGHHGGHHGHHHHHGGGGEGEHHCBEE1FAGHHHHFHHHHHFHHHFGGEFGHHCGGGGEGHHHHFGFHHHHHGHHFFFHHHHHFFHHHHHHGGGGGGHHHHBGFGFFHHHGH@A//CDGEFGGGEDF
@M02034:409:000000000-BFKT7:1:1105:17893:12220 1:N:0:26
AAAGTCGAGGTGCCTAAAGTGGCAACCCAGACTACGCAGGATGTTGGTGGTGTAGAGCTTCCTGTAGCCGCATGGCGTTCGTACTTAAATATGGAACTAACCATTCCAATTTTCGCTGTCTCTTATACACATCTCCGAGCCCACGAGACC
+
CBCCCFCCCCABGGGGGGGGGGGHHHHGGHHGHHHGGGGGGHHHHHHEFGEFGHHGHHHHHHHHHHHHHGGGGGHHGGGGGGHHHHHHHHHHHHHHHHHGHHHHHHGHHHHHHHGGGGGHHHHHHHGHHHGHHHHHGFGGGGHGGGGGGG
@M02034:409:000000000-BFKT7:1:1105:23086:12226 1:N:0:26
AAAGTCGAGGTGCCTAAAGTGGCAACCCAGACTTCGTATCCTGTTGGTGGTGTAGAGCTTCCTGTAGCCGCATGGCGTTCGTACTTAAATATGGAACTAACCATTTCCAATTTTCGCTGTCTCTTATACACATCTCCGAGCCCACGAGAC
+
CCBCCFCBBCBCGGGGGGGGGGGHHHHGGHHGHHHGHHHHHHHHHHHGGGGFGHHGHHHHHHHHHHHHHGGGGGHHGFGGGGGHHHHFHHHHHHHHHHHHHHHHHHGHHGFHHHHEGGGGHHHHHHHHGGFHHHHGHDCDFGGHGGGGGG
@M02034:409:000000000-BFKT7:1:1105:27712:12239 1:N:0:26
AAAGTCGAGGTGCCTAAAGTGGCAACCCAGACTAGGAAGGATGTTGGTGGTGTAGAGCTTCCTGTAGCCGCATGGCGTTCGTACTTAAATATGGAACTAACCATTCCAATTTTCGCTGTCTCTTATACACATCTCCGAGC
+
AABAAFAA3A2>4FGGGGGG5EFBGGGEFGDFGDC3B5B22F3BD52EEEABAFG5FHFGEGHGGFHDHEGGEGHHGGEFEFGFHGHFGGDEG333FG3FGHHFDGHHGHH4GG?EGDEFBFHHGHFFGHBGGHHHGCDC
@M02034:409:000000000-BFKT7:1:1105:9956:12253 1:N:0:26
AAAGTCGAGGTGCCTAAAGTGGCAACCCAGACTGGGCGGGGGGTTGGTGGTGTAGAGCTTCCTGTAGCCGCATGGCGTTCGTACTTAAATATGGAACTAACCATTCCAATTTTCGCTGTCTCTTATACACATCTCCGAGCCCACGAGACC
+
B?BBBFBBDDAAGGGGGGGGGGGHHHHGEHHGHHHHHGGGGCGGGGG<EGA=GFHCGHHHHHHHHHHHHGGGGGGGGGGGGDFGGGGFGGFGGG0BFFFFFFFFFFFFFFFFFFFFFDDFFFFFFFFFFFFFFFFFFBDCFFFFAFFFFF
@M02034:409:000000000-BFKT7:1:1105:6394:12255 1:N:0:26
AAAGTCGAGGTGCCTAAAGTGGCAACCCAGACTCGGAGTGAGGTTGGGGGTGTAGAGCTTCCTGTAGCCGCATGGCGTTCGTACTTAAATATGGAACTAACCATTCCAATTTTCGCTGTCTCTTATACACATCTCCGAGCCCACGAGACC
+
ABBB?F3ADBBAGGG5BGGFBFFGHHHGGHCFHFF?AEGGHHHHAEE0AEAA>E55E5FGHFHHHGHHFAECEFHHGGGGEEGHGHGGHHDGGFFHHHFFHGFHHHG2GGHHHHGGDEGFHFFHGHHFHHBGHH1FD?CGGEHFGGCGFE
@M02034:409:000000000-BFKT7:1:1105:29283:12255 1:N:0:26
AAAGTCGAGGTGCCTAAAGTGGCAACCCAGACTAGGAAGAAGGTTGGTGGTGTAGAGCTTCCTGTAGCCGCATGGCGTTCGTACTTAAATATGGAACTAACCATTCCAATTTTCGCTGTCTCTTATACACATCTCCGAGCCCACGAGACC
+
CCCCCFCCCC?AGGGGGGGGGGGHHHHGGHHGHHHHHHHGHHHHGHGGGGEFGHHHHHGHHHHHHHHHHGGGGGHHGGGGGGHHHHHHHHFEHHGFFHGHHHHHGHHHHHHHHHGGGGGGHHHHHHHHGHHFHHGFG@GGGGHGGGGGGG
@M02034:409:000000000-BFKT7:1:1105:25438:12255 1:N:0:26
AAAGTCGAGGTGCCTAAAGTGGCAACCCAGACTAAGACGCAGGTTGGTGGTGTAGAGCTTCCTGTAGCCGCATGGCGTTCGTACTTAAATATGGAACTAACCATTCCAATTTTCGCTGTCTCTTATACACATATCCGAGCCCACGAGACC
+
DDCCDFDDCDAAGGGGGGGGGGGHHHHGGHHGHHHHHHGGGGGHHHGGGGEFGHHHHHHHHHHHHHHGHGGGGGHGGEGGGEGHHHHHHHHHHHFHHHHHHHGHHHHGHHHHHHGGGGGHHGHHHHHHHFFHHHHFDFGGGFFFGCCGGG
@M02034:409:000000000-BFKT7:1:1105:10244:12261 1:N:0:26
AAAGTCGAGGTGCCTAAAGTGGCAACCCAGACTTTT
+
AAAAADAAA1>1BBG1E113FFFHGGHGGCHGF21D
@M02034:409:000000000-BFKT7:1:1105:3908:12263 1:N:0:26
AAAGTCGAGGTGCCTAAAGTGGCAACCCAGACTATTCATAAGGTTGGTGGTGTAGAGCTTCCTGTAGCCGCATGGCGTTCGTACTTAAATATGGAACTAACCATTCCAATTTTCGCTGTCTCTTATACACATCTCCGAGCCCACGAGACC
+
AAAAAFABBBBBGGGGGGGGGGGHHHHGGHHGHHHHGHFHGHHHHHGGGGEFHHHGFFHHHFHHHHHGFGGFGGHGGGGGFF2GHHHGGHHHHHGFHHHGHHFGGHHFFGHHHHGGGGEHHHHHHHGHHHHHHHGEDBBCGGCFGCCDCF
@M02034:409:000000000-BFKT7:1:1105:10263:12264 1:N:0:26
AAAGTCGAGGTGCCTAAAGTGGCAACCCAGACTT
+
CCCCAFBCCCBCGGGGGGGGGGGHHHHGGGHG35
@M02034:409:000000000-BFKT7:1:1105:16850:12267 1:N:0:26
AAAGTCGAGGTGCCTAAAGTGGCAACCCAGACTTCGTTGAGTGTTGGTGGTGTAGAGCTTCCTGTAGCCGCATGGCGTTCGTACTTAAATATGGAACTAACCATTCCAATTTTCGCTGTCTCTTATACACATCTCCGAGCCCACGAGACC
+
BBCBBFBCBCABGGGGGGGGGGGGHHHGGHHGHHHGGHHHHHHHHHHGFGGFHHHHHHHHHHHHHHHHHGGEGGHHGGGGGFHHHHHHFHHHHHHHHHHHHHHHHHGHHHHHHEEGGGGHHHHHHHHHGHGHHHHHG@GGGGHGGGGGGG
@M02034:409:000000000-BFKT7:1:1105:23642:12273 1:N:0:26
AAAGTCGAGGTGCCTAAAGTGGCAACCCAGACTTGTGTGCATGTTGGTGGTGTAGAGCTTCCTGTAGCCGCATGGCGTTCGTACTTAAATATGGAACTAACCATTCCAATTTTCGCTGTCTCTTATACACATCTCCGAGCCCACGAGACC
+
AA?ABFBBDBAAFCFDB4BEFDFHHHHGGHHGHHHFHCGHGHFDFHGFGG?F1G5FGHHHHHHHFHHHFGGAEEHHCFGGGGFFGGB@FGHFGG3@FCGEHHBGDF4F4FFFFHCEE/<GFHHHBFB4B11BGHFB/<B@@EGAD/@DDC
@M02034:409:000000000-BFKT7:1:1105:18276:12284 1:N:0:26
AAAGTCGAGGTGCCTAAAGTGGCAACCCAGACTTTTTGGCGTGTTGGTGGTGTAGAGCTTCCTGTAGCCGCATGGCGTTCGTACTTAAATATGGAACTAACCATTCCAATTTTCGCTGTCTCTTATACACATCTCCGAGCCCACGAGACC
+
CCDDCFCCCCBCGGGGGGGGGGGHHHHGGHHGHHHHHGGHGGGGHHHGGGEFGHHHHHHHHHHHHHHHHGGGGGHHGGGGGFGHHHHHHHHHHHGHHHHHHHHHHHGFHHHHHHGGGGGHHHHHHHHHHHHHHHGGGGGGGGHGGGGGGG
@M02034:409:000000000-BFKT7:1:1105:2446:12288 1:N:0:26
AAAGTCGAGGTGCCTAAAGTGGCAACCCAGACTTGGTTTCATGTTGGTGGTGTAGAGCTTCCTGTAGCCGCATGGCGTTCGTACTTAAATATGGAACTAACCATTCCAATTTTCGCTGTCTCTTATACACATCTCCGAGCCCACGAGACC
+
AAAAAFBBBBAAGGGGFGGGFGFHHHHGGHEFFHFHGFHGHGHHHFCEC?EFGBH5A53FAGHHGFDDF1EAEEF1EBEFFE2FFGFBFGGGHE3@BBFGFA3GDFH4BF3FF4/?E</B4DF?4B4?FFGCGHH2C/@DDFFFGGGGDC
@M02034:409:000000000-BFKT7:1:1105:10900:12294 1:N:0:26
AAAGTCGAGGTGCCTAAAGTGGCAACCCAGACTGAGTTTCCTGTTGGTGGTGTAGAGCTTCCTGTAGCCGCATGGCGTTCGTACTTAAATATGGAACTAACCATTCCAATTTTCGCTGTCTCTTATACACATCTCCGAGCCCACGAGACC
+
BBBAAFBBDDBBGGFGGFFGFGGBGFGEFHGFGCGHFFGHFGHHBDG2BFEFFGHBFHGGFHHHHHHEDEGCGEFGGGGGGE2FHGFDFHHBGFBGHFHFFHEFHHFDHHHHHHGCEGGHHFGDFFF4?B2B2BGB?/@BCAHFCG/AAC
@M02034:409:000000000-BFKT7:1:1105:2750:12296 1:N:0:26
AAAGTCGAGGTGCCTAAAGTGGCAACCCAGACTCCGTCTACGGTTGGTGGTGTAGAGCTTCCTGTAGCCGCATGGCGTTCGTACTTAAATATGGAACTAACCATTCCAATTTTCGCTGTCTCTTATACACATCTCCGAGCCCACGAGACC
+
>1A1AD>A>D>AGGGGGGGG11BAGHFCGGHGHHHGHHFGHF?GF/AA/AABGH1DBFHHHFHFHHHHHGGGGEHFEEGEFEGHGHGFHHGHGBDGGHGFHGHHFHHFFHDHHH/EFEEFHHHHHHHHHFHHGGGHGCGGGGHGGGGGFF
@M02034:409:000000000-BFKT7:1:1105:28158:12300 1:N:0:26
AAAGTCGAGGTGCCTAAAGTGGCAACCCAGACTCATAAGA
+
BBBBBFBBBDBBGGGGGGGGGGGHHHHGGHHFFGBDA555
@M02034:409:000000000-BFKT7:1:1105:21185:12302 1:N:0:26
AAAGTCGAGGTGCCTAAAGTGGCAACCCAGACTATTTTGTTTGTTGGTGGTGTAGAGCTTCCTGTAGCCGCATGGCGTTCGTACTTAAATATGGAACTAACCATTCCAATTTTCGCTGTCTCTTATACACATCTCCGAGCCCACGAGACC
+
BABBBFABBBAAGGGGFGGGGGGHHGHGGHHGHCHHHHHFGFGGHHHEFGEFEHHHHHHHHHHHHHHGGGG>EFHHGGGGGGFHHHGGFHHHHHGGHHFHGHHHHHFGHHGHHHGGGGGFHHHHHHFHFHHHHHF2A?D?DFHEDDGGDF
@M02034:409:000000000-BFKT7:1:1105:20904:12305 1:N:0:26
AAAGTCGAGGTGCCTAAAGTGGCAACCCAGACTCATACTAATGTTGGTGGTGTAGAGCTTCCTGTAGCCGCATGGCGTTCGTACTTAAATATGGAACTAACCATTCCAATTTTCGCTGTCTCTTATACACATCTCCGAGCCCACGAGACC
+
BCBCBFBBBCBCGGGGGGGFGGGHHHHGGHGGHHHHHHHHHGHGHHHFFGEFGHHFHHHHHHHHHHHHGGGEEGHHGEGGGGHHHHHHHHHHHHFGHHHHHHHHHHGHHHHHHHGGGGGHHHHHHHHFHHHHHHGH??DGGGHGGGGGCG
@M02034:409:000000000-BFKT7:1:1105:19619:12306 1:N:0:26
AAAGTCGAGGTGCCTAAAGTGGCAACCCAGACTAATGAGTGTGTTGGTGGTGTAGAGCTTCCTGTAGCCGCATGGCGTTCGTACTTAAATATGGAACTAACCATTCCAATTTTCGCTGTCTCTTATACACATCTCCGAGCCCACGAGACC
+
CCCCCFCBCCAAGFGGGGGFGGGHHHHGGGHGHHHHHHHFGGHGGHHEFGEFFFHFHHHHHHHHHHHFHGGEGGHGGGGEGEHHHHHHHHHHHHFFGHHHHGHHHHHGHHHHHHGGGGFFHHHHHHHHHHGHHHGHF@CFGGEGGGGGGE
@M02034:409:000000000-BFKT7:1:1105:20044:12311 1:N:0:26
AAAGTCGAGGTGCCTAAAGTGGCAACCCAGACTTTTATTCCTGTTGGTGGTGTAGAGCTTCCTGTAGCCGCATGGCGTTCGTACTTAAATATGGAACTAACCATTCCAATTTTCGCTGTCTCTTATACACATCTCCGAGCCCACGAGACC
+
CCCCCFCCCCBBGGGGGGGGGGGHHHHGGHHGHHHHHHHHHHHHHHHGGGEGHFHDHHHHHHHHHHHHHGGFGGHHGGGGGGCHHHHHFHHHHGFFHHHHHHHHHHGHHHGHHHCEGGEHHHHGGHHHHHHHHHHHGGGGGGHGCGGGGG
@M02034:409:000000000-BFKT7:1:1105:26391:12312 1:N:0:26
AAAGTCGAGGTGCCTAAAGTGGCAACCCAGACTTCTGGTAGTGTTGGTGGTGTAGAGCTTCCTGTAGCCGCATGGCGTTCGTACTTAAATATGGAACTAACCATTCCAATTTTCGCTGTCTCTTATACACATCTCCGAGCCCACGAGAC
+
CCCCCFBCCCBCGGGGGGGGGGGHHHHGGHHGHFH55G5BGHHHHHHGGGEFHGHHHFHHHHHHHHHHHGGFGGHHGGGGGEHHHHHHHHHHHGFFHHHHHHHHHHHGHHHHHHGGGGGHHHHHHHHHHHHHHHGFGDCCGGHGGGGGG
@M02034:409:000000000-BFKT7:1:1105:26677:12316 1:N:0:26
AAAGTCGAGGTGCCTAAAGTGGCAACCCAGACTAAGAAGACTGTTGGTGGTGTAGAGCTTCCTGTAGCCGCATGGCGTTCGTACTTAAATATGGAACTAACCATTCCAATTTTCGCTGTCTCTTATACACATCTCCGAGCCCACGAGACC
+
BBBBBFABDB>AGGGGGGGGCGGGHHHEGHHFHHHGHHHHHHHHGGHEFGEFGFHFHHHHHGHHGHHHHGGGGGHHGGGGGEGHHHFFGHGHHHBGHHDHHGHHHHHEFGHHHHFGGFEGHHHHHHHHHHHHGHGFGBCGGEHGCCDDDC
@M02034:409:000000000-BFKT7:1:1105:28164:12317 1:N:0:26
AAAGTCGAGGTGCCTAAAGTGGCAACCCAGACTCATAAGACGGTTGGTGGTGTAGAGCTTCCTGTAGCCGCATGGCGTTCGTACTTAAATATGGAACTAACCATTCCAATTTTCGCTGTCTCTTATACACATCTCCGAGCCCACGAGACC
+
CCCBCFBC@DAAGGGGGGGGGGGHHHHGGHHGHHHHHHHHGFGGGGGGFGGFFEHFFHGHGHHHHHHGGGGEFGHFFGGGGEEHHHFDGHHHGD33GHHHGG?GHHHEEGGHFBEGGGEGGHHHDFGHGFFHGGGEGBDGGGHGGGCFGG
@M02034:409:000000000-BFKT7:1:1105:17387:12317 1:N:0:26
AAAGTCGAGGTGCCTAAAGTGGCAACCCAGACTATGTTTCCTGTTGGTGGTGTAGAGCTTCCTGTAGCCGCATGGCGTTCGTACTTAAATATGGAACTAACCATTCCAATTTTCGCTGTCTCTTATACACATCTCCGAGCCCACGAGACC
+
CCCCCFBCBCABGGGGGGGGGGGHHHHGGHHGHHHHHHHHHHHHHHAEFGEFHFHHHHHHHHHHHHHHHGGEGGHHGGGGGGFGHHGGHHHEHHHHHHHGHHHHHHGHHHHHHHGGGCEFHHHHHHGE4FFHHHEHF?CCCGHGGGGGGG
@M02034:409:000000000-BFKT7:1:1105:2679:12322 1:N:0:26
AAAGTCGAGGTGCCTAAAGTGGCAACCCAGACTAATCAGAAGGTTGGTGGTGTAGAGCTTCCTGT
+
>AA1>3>>@>>A11FF1BDGEB0FFGAAFCGEHB1FB1B1DAABEBE/BEEAAFF2B1AB1EDFB
@M02034:409:000000000-BFKT7:1:1105:17584:12326 1:N:0:26
AAAGTCGAGGTGCCTAAAGTGGCAACCCAGACTAATAGGTGTGTTGGTGGTGTAGAGCTTCCTGTAGCCGCATGGCGTTCGTACTTAAATATGGAACTAACCATTCCAATTTTCGCTGTCTCTTATACACATCTCCGAGCCCACGAGACC
+
CCCCCFCCCCABGGGGGGGGGGGHHHHGGHHGHHHHHHHFGHGHHHHGGGFFHHHGHHHHHHHHHHHHHGGEGGHHGGGGGGHHHHHHHHHHHHHHHHHHHHGHHHHHHHHHHHGGGGGHHHHHHHHHHHGHHHHHGDGGGGHGGGGGGG
@M02034:409:000000000-BFKT7:1:1105:29189:12338 1:N:0:26
AAAGTCGAGGTGCCTAAAGTGGCAACCCAGACTAGGTTTTATGTTGGTGGTGTAGAGCTTCCTGTAGCCGCATGGCGTTCGTACTTAAATATGGAACTAACCATTCCAATTTTCGCTGTCTCTTATACACATCTCCG
+
BBBBBF@AABAAGGGGGGGGGGGHHHHGGHFAG3BFB5F2B5FGGE2EFCEAB3F5A53FDAGHFDEAG1E0EEF?EBEFF?2FHHHBFGG4FF3BF3FGFAFC3FH44BBGG4/>?/?B44B44?44B22BB3F2?
@M02034:409:000000000-BFKT7:1:1105:3949:12340 1:N:0:26
AAAGTCGAGGTGCCTAAAGTGGCAACCCAGACTCATGGTCATGTTGCGGTTGTAGAGGTTCCTTTGGGCTCATGGTG
+
ABBBAFBBBAA?GGGDFGGGFFGFHFHGGHHDG3AF53BEFFGF5D522AE01BFA52A23BFFF5B1AA?@F@355
@M02034:409:000000000-BFKT7:1:1105:12542:12341 1:N:0:26
AAAGTCGAGGTGCCTAAAGTGGCAACCCAGACTGTTATGAGGGTTGGTGGTGTAGAGCTTCCTGTAGCCGCATGGCGTTCGTACTTAAATATGGAACTAACCATTCCAATTTTCGCTGTCTCTTATACACATCTCCGAGCCCACGAGACC
+
AABBAFBBBB>AGGGGGGGGGFGFFCGGGHHGHHHHHHHGHGGEGGGEFGEFFGFFGHHHHHHHBGHGHGGCGEGFEEFEE?FGHHGFHHBFGHFGFHGFHFFHFHHGHHHHHHGGGGGFH4GHFHFFFGFHHFDDC@CC@FHGGGGGDE
@M02034:409:000000000-BFKT7:1:1105:5614:12349 1:N:0:26
AAAGTCGAGGTGCCTAAAGTGGCAACCCAGACTAGGTTGGCGGTTGGTGGTGTAGAGCTTCCTGTAGCCGCATGGCGTTCGTACTTAAATATGGAACTAACCATTCCAATTTTCGCTGTCTCTTATACACATCTCCGAGCCCACGAGACC
+
AAABBFBBDD>AFGGGGGFGGGGHGHHFGGHGHHFGHHHGGGGEEEAEAEABGHHEFHHHHHHHHGHHHGFFGFHGEEEFEECGHGFBFHGHHHHHHGFFGHGHFHHHHHHHHHGCFGFGHEGFHHFGGHEGEHBGD<?CGGEFGGDDAF
@M02034:409:000000000-BFKT7:1:1105:22484:12350 1:N:0:26
AAAGTCGAGGTGCCTAAAGTGGCAACCCAGACTCTGTCGTCGGTTGGTGGTGTAGAGCTTCCTGTAGCCGCATGGCGTTCGTACTTAAATATGGAACTAACCATTCCAATTTTCGCTGTCTCTTATACACATCTCCGAGCCCACGAGACC
+
CCCDCFCCCCABGGGGGGGGGGGHHHHGGHHGHHHHHHGGGGGGGGGFGGFFHHHFHHHHHHHHHHHHHGGGGGHGGGGGGFHHHHHHHHHHHHGHFHHHHHHHHHHHHHHHHHGGGGDHHGHHHHHHHHHHHHHFGCGGGGHGGGGGGF
@M02034:409:000000000-BFKT7:1:1105:29200:12353 1:N:0:26
AAAGTCGAGGTGCCTAAAGTGGCAACCCAGACTAAGCAT
+
BBBAAFAA3@2>GGGGGGGGGGFCGGHGEFHGH33B355
@M02034:409:000000000-BFKT7:1:1105:28023:12353 1:N:0:26
AAAGTCGAGGTGCCTAAAGTGGCAACCCAGACTAAGACGTATGTTGGTGGTGTAGAGCTTCCTGTAGCCGCATGGCGTTCGTACTTAAATATGGAACTAACCATTCCAATTTTCACTGTCTCTTATACACATCTCCGAGCCCACGAGACC
+
CCCCCFBBCCBBGGGGGGGGGGGHHHHGGHHGHGDHHBD22AFFGHHGFGFFGHHHHHHHHHHHHHHHHGGGGGHHGGGGGGHHHHHGHHHHHHHGHHGHHHGHHHGHHHHHHHD4FDGFHEHHHHFGFHHHCG3FG?@?GEGGGDCFDG
@M02034:409:000000000-BFKT7:1:1105:13030:12356 1:N:0:26
AAAGTCGAGGTGCCTAAAGTGGCAACCCAGACTGGGCGGGGGGTTGGTGGTGTAGAGCTTCCTGTAGCCGCATGGCGTTCGTACTTAAATATGGAACTAACCATTCCAATTTTCGCTGTCTCTTATACACATCTCCGAGCCCACGAGACC
+
BBCCAFCCCCABGGGGGGGGGGGHHHHGGHHGHHHHHGGGGGGDGGGGFGDCGHHHHHHHHHHHHHHHHGGGGGGFGGGGGDFGGGGGGGGGGGGGFFFFFFFFFFFFFFFFFFFFFFFFFFFFFFFFFFFFFFFFFCFFFFFFFFFFFF
@M02034:409:000000000-BFKT7:1:1105:20165:12361 1:N:0:26
AAAGTCGAGGTGCCTAAAGTGGCAACCCAGACTGATGTGAATGTTGGTGGTGTAGAGCTTCCTGTAGCCGCATGGCGTTCGTACTTAAATATGGAACTAACCATTCCAATTTTCGCTGCTCTTATACACATCTCCGAGCCCACGAGACCG
+
CCCCCFCCCBAAGGGGGGGGGGGHHHHGGHHGHHGHGHHHHHHHHHGEGGGFHHHEHFHHHGHHHHHHHGGFGEHFEEGFGGHHHHHGHGHHHGFFGGHFHHHHHGFEHHFHHHGGGGGGHHHHHHGFGEGHHHGFFGGGEHGGGGGGGC
@M02034:409:000000000-BFKT7:1:1105:7070:12363 1:N:0:26
AAAGTCGAGGTGCCTAAAGTGGCAACCCAGACTAAGAAGCAGGTTGGTGGTGTAGAGCTTCCTGTAGCCGCATGGCGTTCGTACTTAAATATGGAACTAACCATTCCAATTTTCGCTGTCTCTTATACACATCTCCGAGCCCACGAGACC
+
ABBABFAADD>AGGGGGGGGGGGGHHHGGHHGHHHFHHHHHHHGGEEEFGEFGHHFHHHHHHHGHHHHHGGGGEHGFEGGGFHHHHFFHHFGHFHHGHHHHHHHHHHHHHHHHHGGGGGHHHHHHHHHHHFFHHGHGFGFGGHGFGGGGG
@M02034:409:000000000-BFKT7:1:1105:13109:12364 1:N:0:26
AAAGTCGAGGTGCCTAAAGTGGCAACCCAGACTAAGAATCAGGTTGGTGGTGTAGAGCTTCCTGTAGCCGCATGGCGTTCGTACTTAAATATGGAACTAACCATTCCAATTTTCGCTGTCTCTTATACACATCTCCGAGCCCACGAGACC
+
CCCCCFCCCCABGGGGGGGGGGGHHHHGGHHGHHHHHHHHHHHGGHGFFGEFGHHHHHHHHHHHHGHHHGGEGGHHGGGGGFHHHHHHHHHHHHHHHHHHHGGHHHHHHHHHHHGGGGGHHHHHHHHHHHGHHHHHFCGGGGHGGGGGGG
@M02034:409:000000000-BFKT7:1:1105:28033:12368 1:N:0:26
AAAGTCGAGGTGCCTAAAGTGGCAACCCAGACTAAGACGGATGTTGGTGGTGTAGAGCTTCCTGTAGCCGCATGGCGTTCGTACTTAAATATGGAACTAACCATTCCAATTTTCCCTGTCTCTTATACACATCTCCGAGCC
+
BBBAADAAD@AAFGGGGGGFGGFGHHHGGAGGH33BFGE22AEFGHGGGGAEFGHHGHHHHHHHHHHHHGG@EE1BEFGGGGEHGHHFBGFHHH3FGHGGFH?FFGE?GHHHHE33B?B?GDGHGGFHDGBGGF3GDB//B
@M02034:409:000000000-BFKT7:1:1105:26604:12369 1:N:0:26
AAAGTCGAGGTGCCTAAAGTGGCAACCCAGACTGTTCTGCCGGTTGGTGGTGTAGAGCTTCCTGTAGCCGCATGGCGTTCGTACTTAAATATGGAACTAACCATTCCAATTTTCGCTGTCTCTTATCACATCTCCGAGCCCACGAGACCG
+
BBBBAFABBBBBGGGGGGGGGFGHHHHGGHHGHHHGHHHHH2EEEGGEGGFFHHHFHHHHHHHHHHGHHGGGGGHHGGGGGGHHHHHHHH@GHHGGHHBFFHHHHHGHHHHHHHGGGGGGHHHHHHHHGHHFHEHGGGGGGHGGGGGGGD
@M02034:409:000000000-BFKT7:1:1105:6589:12378 1:N:0:26
AAAGTCGAGGTGCCTAAAGTGGCAACCCAGACTCCTCCTCCTGTTGGTGGTGTAGAGCTTCCTGTAGCCGCATGGCGTTCGTACTTAAATATGGAACTAACCATTCCAATTTTCGCTGTCTCTTATACACATCTCCGAGCCCACGAGACC
+
CCCDCFDDCDBCGGGGGGGGGGGHHHHGGHHGHHGHHHHHHHHHHHHGFGEGHHHHHHHHHHHHHHHHHGGEGGGFGGGGGE2EGHHHBGHFGGGGFHHFFABGHHHGFGHHHFEDFGEFGHGHBG43FGGHHGHFF</BFFHE?CC/E?
@M02034:409:000000000-BFKT7:1:1105:14541:12383 1:N:0:26
AAAGTCGAGGTGCCTAAAGTGGCAACCCAGACTCGGACTGAGGTTGGTGGTGTAGAGCTTCCTGTAGCCGCATGGCGTTCGTACTTAAATATGGAACTAACCATTCCAATTTTCGCTGTCTCTTATACACATCTCCGAGCCCACGAGACC
+
CCCCCFCBBCCCGGGGGGGFGGGHHHHGGHHGHGGGGGGHHHGGHHGGGGFFHHHFHHHHHHHHHHHGHGGGGGHHGGGGGGHHHHHHHHHHHHHGHHGHHHHHHHGHHHHHHHGGGGGHHGHHHHGHHHEHHHHHGCGCGEHGGGGGGF
@M02034:409:000000000-BFKT7:1:1105:22399:12393 1:N:0:26
AAAGTCGAGGTGCCTAAAGTGGCAACCCAGACTAGTTTTTCTGTTGGTGGTGTAGAGCTTCCTGTAGCCGCATGGCGTTCGTACTTAAATATGGAACTAACCATTCCAATTTTCGCTGTCTCTTATACACATCTCCGAGCCCACGAGACC
+
BBBBBFBBBBAAGGGGGGGGGGGGFHHGGGGGHHHGHGHFHHHHHHGGEGEFFGHDHHHHFHGHHHHGFEGEEGGFEFGGGEFHHHHHHHGHHHFHHGHGHHHHHHFEHHHHHFEDGGEHGFDHHHFGFFHEHHEDC@CCCFEGGGGGCF
@M02034:409:000000000-BFKT7:1:1105:11902:12398 1:N:0:26
AAAGTCGAGGTGCCTAAAGTGGCAACCCAGACTGGGGAGCGGGTTGGTGGTGTAGAGCTTCCTGTAGCCGCATGGCGTTCGTACTTAAATATGGAACTAACCATTCCAATTTTCGCTGTCTCTTATACACATCTCCGAGCCCACGAGACC
+
BABBBBAA3D>AGGGGGGGABGFFHHHGGHAFGHHHGGGFCGGGF0EEEFEF?GF@FGFHHEGHFHHHHGGEGEGBEEFCEEFGHH4BBFBDGB3BBGFBGHFHHHHHEHGHHHGGGGDFHGHHBGDGGFBG1G<1A>CFCGHGG@DGFE
@M02034:409:000000000-BFKT7:1:1105:16774:12402 1:N:0:26
AAAGTCGAGGTGCCTAAAGTGGCAACCCAGACTCAGAATTAGGTTGGTGGTGTAGAGCTTCCTGTAGCCGCATGGCGTTCGTACTTAAATATGGAACTAACCATTCCAATTTTCGCTGTCTCTTATACACATCTCCGAGCCCACGAGACC
+
BCBCBFBCCCBCGGGGGGGGGGGHHHHGGHHGHHHHHHHHHHHHHHGFGGEFHHHHHHHHHHHHHHHHHGGGGGHHGGGGGGGHHHHHHHHHHGDHFHHHHHGHHHHHHHHHHHGGGGGFHHHHHHHHHHFHHHHHGGGGGGHGGGGGGG
@M02034:409:000000000-BFKT7:1:1105:16756:12405 1:N:0:26
AAAGTCGCGGTGCCTAAAGTGGCAACCCAGACTCAGAATTAGGTTGGTGGTGTAGAGCTTCCTGTAGCCGCATGGCGTTCGTACTTAAATATGGAACTAACCATTCCAATTTTCGCTGTCTCTTATACACATCTCCGAGCCCACGAGACC
+
BABBBFB3>AABGGFGGGGFGGFHHHHGGHHGHHHHHCGGFHHHHHCEFEEFHHHDHFHHHHHHHGHHHGG0EEHHGGGGGGGHHHHGFGHHGHEHFHGFGGGGHHGHHGHHHGEGGGGHHGGHGHHHHHFHHHGHC/@CFGHGGGGGGG
@M02034:409:000000000-BFKT7:1:1105:14628:12411 1:N:0:26
AAAGTCGAGGTGCCTAAAGTGGCAACCCAGACTCCTTTGGTTTGTTGGTGGTGTAGAGCTTCCTGTAGCCGCATGGCGTTCGTACTTAAATATGGAACTAACCATTCCAATTTTCGCTGTCTCTTATACACATCTCCGAGCCCACGAGAC
+
CBCCCFCCCCAAGGGGGGGGGGGHHHHGGHHGHHHHHHHHHHHGHHHHGGGEFFGHFHHHHHGHHHFHHHGEGGGGFFGGGGEHHHHFHFHHHHHFEEFFHHHGHHHHHHHHHHHEEEGGHHHHHGHHHGGHHFHHHGGGGGGHGGGGGE
@M02034:409:000000000-BFKT7:1:1105:9866:12411 1:N:0:26
AAAGTCGAGGTGCCTAAAGTGGCAACCCAGACTTTGGCGGCGGTTGGTGGTGTAGAG
+
CCCCCFBCBCCCGGGGGGGGGGGHGHHGGHGGHHHGHGCGGGGECFGGEDEF13F3@
@M02034:409:000000000-BFKT7:1:1105:20719:12415 1:N:0:26
AAAGTCGAGGTGCCTAAAGTGGCAACCCAGACTTGGGTTAGTGTTGGTGGTGTAGAGCTTCCTGTAGCCGCATGGCGTTCGTACTTAAATATGGAACTAACCATTCCAATTTTCGCTGTCTCTTATACACATCTCCGAGCCCACGAGACC
+
BBBBBFBBBBABGGGGGGGFGGGHHHHGGHHGHHHHHEFHHHHHHHHGGGEFHHHGHHHHHHHHGHHHHGGEGGHHGGGGGFHHHHHGHHHHHHHFHHHHHHHHHHHHHHHHHHGGGGGHHHHHGHHHEHHHHGHHGFGGGGHGGGGGGG
@M02034:409:000000000-BFKT7:1:1105:11888:12417 1:N:0:26
AAAGTCGAGGTGCCTAAAGTGGCAACCCAGACTGGGGAGCGGGTTGGTGGTGTAGAGCTTCCTGTAGCCGCATGGCGTTCGTACTTAAATATGGAACTAACCATTCCAATTTTCGCTGTCTCTTATACACATCTCCGAGCCCACGAGACC
+
CBCCCFBBBBABGGGGGGGGGGGGHHHGGHHGHF2FFGGGGGGEGGGEFGEFGHHHFHHHHHHHHHHHHGGGGGHHGGGGGECGHHHHHHHHHHBDGHHHHHGHHGFFGGHHHG/EGGGHHHGHGHDHFHGHHHDGFCCCGGHGGGGGGC
@M02034:409:000000000-BFKT7:1:1105:17313:12417 1:N:0:26
AAAGTCGAGGTGCCTAAAGTGGCAACCCAGACTAATTATAATGTTGGTGGTGTAGAGCTTCCTGTAGCCGCATGGCGTTCGTACTTAAATATGGAACTAACCATTCCAATTTTCGCTGTCTCTTATACACATCTCCGAGCCCACGAGACC
+
CCCCCFCBBCAAGGGGGGGGGGGHHHHGGHGGHHHFHHFHDFHHHEFECGEFGFH5GFHFHHFHHHHHHGAAEEHEEGGFFAFEGHHGGHDFEB@DGHHHHHFHHGHFHGHHHFEGGGGHHHHHGHHHHHFFHHEGD?BCCFHEGDFGDG
@M02034:409:000000000-BFKT7:1:1105:20740:12419 1:N:0:26
AAAGTCGAGGTGCCTAAAGTGGCAACCCAGACTTGGGTTAGTGTTGGTGGTGTAGAGCTTCCTGTAGCCGCATGGCGTTCGTACTTAAATATGGAACTAACCATTCCAATTTTCGCTGTCTCTTATACACATCTCCGAGCCCACGAGAC
+
AABB3DAABDBA4FF5FFGFGGFHHHHG2GGDHGHHHABAFFGFGGHEGFAFHHHGH5GHFFFHHEGG3EGEEEHHGGGGG1C?FGFFHHHGHHFFCGE3?GEHHHFGEBGHHHGCGGGHGFEFFG2DGHBFGHGBCCG?BCFGGGGA?
@M02034:409:000000000-BFKT7:1:1105:11482:12423 1:N:0:26
AAAGTCGAGGTGCCTAAAGTGGCAACCCAGACTGATCCTGAGGTTGGTGGTGTAGAGCTTCCTGTAGCCGCATGGCGTTCGTACTTAAATATGGAACTAACCATTCCAATTTTCGCTGTCTCTTATACACATCTCCGAGCCCACGAGACC
+
CCCDCFCCCDBBGGGGGGGGGGGHHHHGGHHGHHHHHHHHHHGFFHGEFGEFHHHHHHHHHHHHHHHHHGGEFGHHGGGGGGHHHHHHHHHHHHGHHHHHHHHHHHHHHHHHHFGGGGGHHHHHHHHHHGHHHHHHGCFGGGHGGGGGGG
@M02034:409:000000000-BFKT7:1:1105:26029:12423 1:N:0:26
AAAGTCGAGGTGCCTAAAGTGGCAACCCAGACTGCGGGGGGGGTTGGTGGTGTAGAGCTTCCTGTAGCCGCATGGCGTTCGTACTTAAATATGGAACTAACCATTCCAATTTTCGCTGTCTCTTATACACATCTCCGAGCCCACGAGACC
+
CCCCCFCCCCABGGGGGGGGGGGHHHHGGHHGHHHGGGGGGGFBFFFDFF;AEFFFFFFFFFFFFFFFFFFDFFFFFFFFFFFFFFFFFFFFFFFFFFFFFFFFFFFFFFFFFFFFFFFFFFFFFFFFFFFFFFFFFFFFFFFFFFFFFF
@M02034:409:000000000-BFKT7:1:1105:15137:12423 1:N:0:26
AAAGTCGAGGTGCCTAAAGTGGCAACCCAGACTCCTCATCCGGTTGGTGGTGTAGAGCTTCCTGTAGCCGCATGGCGTTCGTACTTAAATATGGAACTAACCATTCCAATTTTCGCTGTCTCTTATACACATCTCCGAGCCCACGAGACC
+
BABBBFCCBBAAGGGGGGGGGGGHHHHGGHGGHHGHHHHHHGGAEGGFGGEFGHHFHHHHGEHFHHHHHGGEEGGHGGGGGGHHHHHFHHHHHHHFHGHHHHGHHHGFEGHHHGGGGGGGHGHHGHHHHGFHHHGFGF?CGGHGGCDGGF
@M02034:409:000000000-BFKT7:1:1105:18888:12424 1:N:0:26
AAAGTCGAGGTGCCTAAAGTGGCAACCCAGACTAATCATGATGTTGGTGGTGTAGAGCTTCCTGTAGCCGCATGGCGTTCGTGCTTAAATATGGAACTAACCATTCCAATTTTCGCTGTCTCTTATACACATCTCCGAGCCCACGAGACC
+
BCCCCFCCCCCCGGGGGGGGGGGHHHHGGHHGHHFHHHHHHHHHHHHFFGEFHHHHHHHHHHHHHHHHH1EAEGHHGGGGGF1FFGHHHHHHHHHHHHHGHHHHHHHHHHHHHHGGGGGHHHHHHHHHHHHHHHHHGCCFGGHGGGGGGE
@M02034:409:000000000-BFKT7:1:1105:14720:12424 1:N:0:26
AAAGTCGAGGTGCCTAAAGTGGCAACCCAGACTCTGAATAATGTTGGTGGTGTAGAGCTTCCTGTAGCCGCATGGCGTTCGTACTTAAATATGGAACTAACCATTCCAATTTTCGCTGTCTCTTATACACATCTCCGAGCCCACGAGACC
+
BBBCCFCCCCABGGGGGGGGGGGHHHHGGHHGHHHHHHHHHHHHHHHGGGEFGHHGHHHHHHHHHHHHHGGGGGHHGGGGGFHHHHHHHHHHHHHGHHGGHHHHHHHHHHHHHHGGGGGHHHHHHHHHGHHHHHGHGCGGGGHGGGGGGG
@M02034:409:000000000-BFKT7:1:1105:22361:12426 1:N:0:26
AAAGTCGAGGTGCCTAAAGTGGCAACCCAGACTTATGTGGGGGTTGGTGGTGTAGAGCTTCCTGTAGCCGCATGGCGTTCGTACTTAAATATGGAACTAACCATTCCAATTTTCGCTGTCTCTTATACACATCTCCGAGCCCACGAGACC
+
BBBCCFCCDCACGGGGGGGGGGGHHHHGGHHGHHHHHEHHGGGGFGGFGGGFHHHHHHHHHHHHHHHHGGGGGGHGGGGGGGHHHHHHHHHHHGGHGHGGHHHHHHHHHHHHHHGGGGGHHGHHHHHHGFHHHHHFFCGFGGHGGGGGGG
@M02034:409:000000000-BFKT7:1:1105:9541:12426 1:N:0:26
AAAGTCGAGGTGCCTAAAGTGGCAACCCAGACTAAGCCGAGGGTTGGTGGTGTAGAGCTTCCTGTAGCCGCATGGCGTTCGTACTTAAATATGGAACTAACCATTCCAATTTTCGCTGTCTCTTATACACATCTCCGAGCCCACGAGACC
+
CCCCCFCCCCBBGGGGGGGGGGGHHHHGGHHGHHHGHFG2EFGEG0EGG1FFBBG5A5FG5BFDG5GBFEEEEEF1@EEGGEBEFGHEGFHHHFB3GHHHG0?GHFHFGGHHHH@DG?CGDHGHGHFGHHHGHHGFG@CGGFCFCGGD?F
@M02034:409:000000000-BFKT7:1:1105:26300:12427 1:N:0:26
AAAGTCGAGGTGCCTAAAGTGGCAACCCAGACTGCGTCTCCTGTTGGTGGTGTAGAGCTTCCTGTAGCCGCATGGCGTTCGTACTTAAATATGGAACTAACCATTCCAATTTTCGCTGTCTCTTATACACATCTCCGAGCCCACGAGACC
+
AABBBFBBDDBBGGGGCGGGGGGHFHHGGHHGHHHGGGGHHHHHHHGEGGGGHHH5GHHHHHHHHHHHHGGEEGHHEFGFGF2GGG@BFFBGHGHHGHHHHHHHHHHHHHHHHHGGGGGGHHHHGFHHHFHHHFGBA@CGGGHGGGGGGG
@M02034:409:000000000-BFKT7:1:1105:2238:12432 1:N:0:26
AAAGTCGAGGTGCCTAAAGTGGCAACCCAGACTTTGGTTCTGGTTGGTGGTGTAGAGCTTCCTGTAGCCGCATGGCGTTCGTACTTAAATATGGAACTAACCATTCCAATTTTCGCTGTCTCTTATACACATCTCCGAGCCCACGAGACC
+
AAA3AFBBBBABGGGGGGGGGEFFFGFFFHHFHHHBFGEFFG3GHDEEFDAFFGFFHFHHHBHDBGFGGGGEEEHGEEGGFEGGHHGFHHEHHFDGHHGHHHHHGGFBGHFHHHGGGGEHGHGHHGFFGFF1FGGDE@CCCGFGGGGGFE
@M02034:409:000000000-BFKT7:1:1105:10410:12432 1:N:0:26
AAAGTCGAGGTGCCTAAAGTGGCAACCCAGACTGGTACTGCTGTTGGTGGTGTAGAGCTTCCTGTAGCCGCATGGCGTTCGTACTTAAATATGGAACTAACCATTCCAATTTTCGCTGTCTCTTATACACATCTCCG
+
A3AA>DAAB>AAGGGABFFEDGFGFGFFFHHFHHFGGFHHFGGFEBFBAEEEFGGFFGHBFFFFBEFFFECAEEHGFGGGGEGGGHFGGFHHHHHEFFBBBGFFG4F?EF3GGHGEFGEFEBGGBGGDFG2GHG32?
@M02034:409:000000000-BFKT7:1:1105:10429:12434 1:N:0:26
AAAGTCGAGGTGCCTAAAGTGGCAACCCAGACTGGTACTGCTGTTGGTGGTGTAGAGCTTCCTGTAGCCGCATGGCGTTCGTACTTAAATATGGAACTAACCATTCCAATTTTCGCTGTCTCTTATACACATCTCCGAGCCCACGAGACC
+
BCCCCFCCCCAAGGGGGGGGGGGGHHHGGHHGHHHHHHHHHHHHHHHEFGEFHHHGHHHHHHHHHHHHHGGGGGHHGFGGGGHHHHGHHHHHHHHHHGHFHHFHHHHHHHHHHHGGGGFFHHHHHHHHHGGHHHHGFCGCGFGGGGGGGF
@M02034:409:000000000-BFKT7:1:1105:18872:12436 1:N:0:26
AAAGTCGAGGTGCCTAAAGTGGCAACCCAGACTAATCATGATGTTGGTGGTGTAGAGCTTCCTGTAGCCGCATGGCGTTCGTACTTAAATATGGAACTAACCATTCCAATTTTCGCTGTCTCTTATACACATCTCCGA
+
BABBBFBB?@AACFGFGFFB5AFGCHHCGFGGH3GHCFHHGGHGHHHGGGEFHEHGFFFHEFHHGHHHGFCAEGHHCGGGG1?1?BF3FFDGHHHGCGGHHFFHHHEFGHHHHE>E?A??EDHFFHFFBGHFFFFDBB
@M02034:409:000000000-BFKT7:1:1105:24269:12440 1:N:0:26
AAAGTCGAGGTGCCTAAAGTGGCAACCCAGACTCCTACGCCGGTTGGTGGTGTAGAGCTTCCTGTAGCCGCATGGCGTTCGTACTTAAATATGGAACTAACCATTCCAATTTTCGCTGTCTCTTATACACATCTCCGAGCCCACGAGACC
+
BBABBFBBBBABGGGFGGGGGGGGHHHGGHHGHHHHHHGEGGGFEGGFFEEFGHHGHGGHHHFGGHHHGGGEGGHGGEGGGEGHHHHHHHHHGGFHHHHHHGHHHHFHHHHHHHGGGGBGHHFGHGHHHHHHHHHGE?DCGGHGG?GGDE
@M02034:409:000000000-BFKT7:1:1105:22613:12447 1:N:0:26
AAAGTCGAGGTGCCTAAAGTGGCAACCCAGACTAATAAGAAGGTTGGTGGTGTAGAGCTTCCTGTAGCCGCATGGCGTTCGTACTTAAATATGGAACTAACCATTCCAATTTTCGCTGTCTCTTATACACATCTCCGAGCCCACGAGACC
+
AAAABFBBBBAAFGGGGGGGGFGGFHHGGHHGHHHHHHHFFFGHHHGEEEAFGFGDGFHHHGHGGHHHHGGEGEHGGFGGGEGHHHGGHHGHHHHHHHHHHHHHGHHGHHHHHFEFGGEFGHHHFHBFGFHHHHHFC@DGGGGGGGGGGF
@M02034:409:000000000-BFKT7:1:1105:13999:12449 1:N:0:26
AAAGTCGAGGTGCCTAAAGTGGCAACCCAGACTCTTTGTACTGTTGGTGGTGTAGAGCTTCCTGTAGCCGCATGGCGTTCGTACTTAAATATGGAACTAACCATTCCAATTTTCGCTGTCTCTTATACACATCTCCGAGCCCACGAGACC
+
AAABBFCCCCBCGGGGGGGGGGGHHHHGGHHGHHHHHHHHHHHGHHHGGGFFHHHHHHHHHHHHHHHHHGGFGGHHGGGGGGHHHHHHHHHHHHHHHHHGHHHHHHGHHHHHHHGGGGGHHHHHHHHHHHGHHHGFFGGGGGHGGGGG?F
@M02034:409:000000000-BFKT7:1:1105:22105:12450 1:N:0:26
AAAGTCGAGGTACCTAAAGTGGCAACCCAGACTAATCATTAGGTTGGTGGTGTAGAGCTTCCTGTAGCCGCATGGCGTTCGTACTTAAATATGGAACTAACCATTCCAATTTTCGCTGTCTCTTATACACATCTCCGAGCCCACGAGACC
+
BBCCCFCCCCAFGGGGGGGGGGGHHHHGGHHFHHHHHHHHHHHGHHGFFGEFGGHGHHHHHHHHHHHHGGGGGGGGEFFGFEGHHHHHHHHHHHHHHHHGHHHHHHGHHHHHHHGGGGFHHHHHHHHHHHGHHHHHFCGFDGHGGGGGGG
@M02034:409:000000000-BFKT7:1:1105:10420:12450 1:N:0:26
AAAGTCGAGGTGCCTAAAGTGGCAACCCAGACTGGTACTGCTGTTGGTGGTGTAGAGCTTCCTGTAGCCGCATGGCGTTCGTACTTAAATATGGAACTAACCATTCCAATTTTCGCTGTCTCTTATACCCATCTCCGAGC
+
A>AA>BABBDAAGEFE4BBDADFGHFFEGH2FGF2BD5GFHHHFFGG2FEEE1BBFFHB3DFHGFBFHHGCEGFHGGGGE1E2FEFHGFH4GH3@33CF@FH3FBFEFGHFFHFGGGGGHHBGBBG4G4?2BBF3BD//<
@M02034:409:000000000-BFKT7:1:1105:24020:12455 1:N:0:26
AAAGTCGAGGTGCCTAAAGTGGCAACCCAGACTAGTCCTATGGTTGGTGGTGTAGAGCTTCCTGTAGCCGCATGGCGTTCGTACTTAAATATGGAACTAACCATTCCAATTTTCGCTGTCTCTTATACACATCTCCGAGCCCACGAGACC
+
BCCCCFCCCBBCGGGGGGGGGGGHHHHGGHHGHHHHHFHHHBGHHGGGGGGFHHHHHHHHHHHHHHHHHGGGGGHHGEGGGGHHHHHFHHHHHHEFGHHHHHGHHHHHHHHHHHGGGGGHHHHHHHHHHHGGHHHHGGGGGGHGGFGGGE
@M02034:409:000000000-BFKT7:1:1105:9857:12472 1:N:0:26
AAAGTCGAGGTGCCTAAAGTGGCAACCCAGACTTATCATCCTGTTGGTGGTGTAGAGCTTCCTGTAGCCGCATGGCGTTCGTACTTAAATATGGAACTAACCATTCCAATTTTCGCTGTCTCTTATACACATCTCCGAGCCCACGAG
+
>A1AAFAADD>AEEGGGGGGGGC0FHFECCAFGGHHHHHHHGHFGHGEFGGGEFHGGHHHFGHHFDGGFGGEEEHGEGECGGFFGHH11FFEFGHFFGBBCGFHHHHFHGHFHHGGGGG1GHHHHHH>GGFF1FDHC/CC/?FGC/>
@M02034:409:000000000-BFKT7:1:1105:22442:12473 1:N:0:26
AAAGTCGAGGTGCCTAAAGTGGCAACCCAGACTAATACGAAGGTTGGTGGTGTAGAGCTTCCTGTAGCCGCATGGCGTTCGTACTTAAATATGGAACTAACCATTCCAATTTTCGCTGTCTCTTATACACATCTCCGAGCCCACGAGACC
+
CCCCBFCCCCAAGGGGGGGGGGGHHHHGGHGFHHHHHHHGHGGGGHGEGGFFGHHHHHHHHHHHHHHHHGGGGGHHGGGGGFHHHHHHHHHHGHHGHHHGHHHHHHHHHHGHHHGGGGGHHHHHHHHFHHFHHHHDFCGCGGHGGGGGGG
@M02034:409:000000000-BFKT7:1:1105:13634:12475 1:N:0:26
AAAGTCGAGGTGCCTAAAGTGGCAACCCAGACTTAGTTGGAGGTTGGTGGTGTAGAGCTTCCTGTAGCCGCATGGCGTTCGTACTTAAATATGGAACTAACCATTCCAATTTTCGCTGTCTCTTATACACATCTCCGAGCCCACGAGACC
+
BBCCAFBBBCBBGGGGGGGGGGGHGHHGGHHGHHHHHHHHHHGGHHGGGGEFHHHHHHHHHHHHHHHHHGGEGGHHGEGGGGHHHHHFHHHHHHGHGHHGHHHHHHHGHHHHHHGGGGFHHHHHHHHHGHHHHHHHGGGGGEHGGGGGGG
@M02034:409:000000000-BFKT7:1:1105:28670:12483 1:N:0:26
AAAGTCGAGGTGCCTAAAGTGGCAACCCAGACTACTCCTCGTGTTGGTGGTGTAGAGCTTCCTGGAGCCTCGTGGCGTTCGTACTTACATATGGAACTAACCATTCCAATTTT
+
A?A>ADABADAAGGGGGGGGFGGHGHHEGCHFHG3DB3B2EGGDGAEE11B113B55B3A5EB532A2B3F1BGA0>EEFEE21?FD3FFHFFB33F@F?303BF4G44F3GF
@M02034:409:000000000-BFKT7:1:1105:8593:12485 1:N:0:26
AAAGTCGAGGTGCCTAAAGTGGCAACCCAGACTTAGAAGAAGGTTGGTGGTGTAGAGCTTCCTGTAGCCGCATGGCGTTCGTACTTAAATATGGAACTAACCATTCCAATTTTCGCTGTCTCTTATACACATCTCCGAGCCCACGAGAC
+
A?AA>FABBBAAGGGFGGFGFGGHHHHGFHHGGHHHHHHHEHFBFGGEFGAFGGGGHHGHHHHHHHHHHGGGGGHGEFGGGGHEHGHBGFGHHHGEGFFFGHFHHHHHHHGHHHGGGGGHHEHHHHGHGHFHHHGGGCGFFGEGGGFGG
@M02034:409:000000000-BFKT7:1:1105:9972:12489 1:N:0:26
AAAGTCGAGGTGCCTAAAGTGGCAACCCAGACTCCGCGTCATGTTGGTGGTGTAGAGCTTCCTGTAGCCGCATGGCGTTCGTACTTAAATATGGAACTAACCATTCCAATTTTCGCTGTCTCTTATACACATCTCCGAGCCCACGAGACC
+
BBCCCFBCCCABGGGGGGGGGGGHHHHGGHHGHHHGGGGGGHHHHHHEGGEFGHHFHHHHHGHHHHHHHGGEGGHHGGGGGFHHHHHFHHHGHHF?GHHHHHHHHHHGHHHHHHGGGGFHGHHHHGHHHHGHHHHHG?FGGGHGGGCDGF
@M02034:409:000000000-BFKT7:1:1105:4446:12492 1:N:0:26
AAAGTCGAGGTGCCTAAAGTGGCAACCCAGACTGGGAGGCATGTTGGTGGTGTAGAGCTTCCTGTAGCCGCATGGCGTTCGTACTTAAATATGGAACTAACCATTCCAATTTTCGCTGTCTCTTATACACATCTCCGAGCCCACGAGACC
+
CCCCCFABCCAAGGGGGGGGGGGHHHHGGHHGHHHHHGGGGHHHHHHGGGEFHHHHHHHHHHHHHHHHHGGGGGHHGGGGGGHHHHHHGHHHHGHHHHHGHHHHHHHHHHHHHHGGGGGHHHHHHHHHHHDGHHFHGGGGGGHGGGFGGE
@M02034:409:000000000-BFKT7:1:1105:8607:12499 1:N:0:26
AAAGTCGAGGTGCCTAAAGTGGCAACCCAGACTTAGAAGAAGGTTGGTGGTGTAGAGCTTCCTGTAGCCGCATGGCGTTCGTACTTAAATATGGAACTAACCATTCCAATTTTCGCTGTCTCTTATACACATCTCCGAGCCCACGAGACC
+
BCCCCFBBDDAACGGGGGGGGGGHHHHGGHHGHHHHHHHHHHHHHHGGGGGFGFHFGHHHHHHHHFHHHGGGGEHHGFGGGFGHHHHGHHHHHHHHHGHGHGFFHHHHHHHHHHGGGEFHFGHHHHGGEHHCGHHHD/CFGGHGG/<AEG
@M02034:409:000000000-BFKT7:1:1105:3515:12503 1:N:0:26
AAAGTCGAGGTGCCTAAAGTGGCAACCCAGACTTCTCCGAATGTTGGTGGTGTAGAGCTTCCTGTAGCCGCATGGCGTTCGTACTTAAATATGGAACTAACCATTCCAATTTTCGCTGTCTCTTATACACATCTCCGAGCCCACG
+
A3AAAFABB2AAGGGAFGFGGGGHHHHGFHHGHBD535B222BBFGHFGGEEGHGBGFHHEGFHHHHFHGGEGGHECDEGGFFHFDG@GGBGHGE3FGGHGFDGHHGFEDGHHHGDEE?FFGGHGHFHFFFFFHGBD/B?DAFF@
@M02034:409:000000000-BFKT7:1:1105:8587:12504 1:N:0:26
AAAGTCGAGGTGCCTAAAGTGGCAACCCAGACTTAGAAGAAGGTTGGTGGTGTAGAGCTTCCTGTAGCCGCATGGCGTTCGTACTTAAATATGGAACTAACCATTCCAATTTTCGCTGTCTCTTATACACATCTCCGAGCCCACGAGACC
+
AAAA>BAADDAAGGEGGGGGGFGGHDFEFHHGHGHFHGEFFGFBGGE2FEAFEFFAG5GHHGGHGDGGFEEEEG1FEEEEDE2??FFGHFHHHHGFFHFFFFFFHHHGGHHGGFGGGG<FGHFH4EGGFHFHHGHH??/<B?FFCGG/AC
@M02034:409:000000000-BFKT7:1:1105:21022:12513 1:N:0:26
AAAGTCGAGGTGCCTAAAGTGGCAACCCAGACTGGTCGGAAGGTTGGTGGTGTAGAGCTTCCTGTAGCCGCATGGCGTTCGTACTTAAATATGGAACTAACCATTCCAATTTTCGCTGTCTCTTATACACATCTCCGAGCCCACGAGACC
+
BCCCBFCCCCCCGGGGGGGGGGGHHHHGGHHGHHHHHGFFFGGGGHGEFGEFHHHGHHHHHHHHHHHHHGGEFFHGGGGGGFHHHHHFHHHHHHHHHHHHHHGHHHHHHHHHHHGGGGGGHHGHFHHHHHGHHHHGFCGGGGHGGGGGGG
@M02034:409:000000000-BFKT7:1:1105:13934:12513 1:N:0:26
AAAGTCGAGGTGCCTAAAGTGGCAACCCAGACTCCGCAGCATGTTGGTGGTGTAGAGCTTCCTGTAGCCGCATGGCGTTCGTACTTAAATATGGAACTAACCATTCCAATTTTCGCTGTCTCTTATACACATCTCCGAGCCCACGAGACC
+
BBBBAF@BBDABGGGGGGGGGGFHHHHGGHHGHHHGGGGGFGHHHHGEEFGG1DG5FGHHGHFGHFHFGFGFGGH1>EGFE>CEHHHHFHHHGH33EGGFBEBFDFGDHHFHHFEFGGEGHHHHHHHGHHDFGDFFABCCGGHGCF?/EF
@M02034:409:000000000-BFKT7:1:1105:15064:12517 1:N:0:26
AAAGTCGAGGTGCCTAAAGTGGCAACCCAGACTCGGTTTCCTGTTGGTGGTGTAGAGCTTCCTGTAGCCGCATGGCGTTCGTACTTAAATATGGAACTAACCATTCCAATTTTCGCTGTCTCTTATACACATCTCCGAGCCCACGAGACC
+
BCABAFCCCCBBGGGGGGGGGGGGHHHGGHHGHHGGGGGHHHHHHHHEGGGFHHHGHHHHHHHHHGHHHGGEEGHGGEGGFFGHHHHGHHHHHHGHHHHGHHHHHHGHHHHHHHGGGGFHHEHHHHHHHHGHHHHHDDGGGGHGGGGGGC
@M02034:409:000000000-BFKT7:1:1105:17822:12523 1:N:0:26
AAAGTCGAGGTGCCTAAAGTGGCAACCCAGACTACTAAGAAGGTTGGTGGTGTAGAGCTTCCTGTAGCCGCATGGCGTTCGTACTTAAATATGGAACTAACCATTCCAATTTTCGCTGTCTCTTATACACATCTCCGAGCCCACGAGACC
+
B3ABBFBBBBAAGGGGCGGFBBFHHHHGGHHGHHHHHFFGFFHGGFFEFCEFGFHFHHHGHFFHHGGGGGGFGGHHGEFGGGHHHHFDGGGHHHE@GHHHBGHHFHFFFHFHHEEFGDEFFDHHHHGHFHGHHGEG??/<@C?F?/<CDE
@M02034:409:000000000-BFKT7:1:1105:5271:12524 1:N:0:26
AAAGTCGAGGTGCCTAAAGTGGCAACCCAGACTCAGACGGCTGTTGGTGGTGTAGAGCTTTCTGTAGCCGCATGGCGTTCGTACTTAAATATGGAACTAACCATTCCAATTTTCGCTGTCTCTTATACACATCTCCGAGCCCACGAGACC
+
ABBBBFBADBAAFGGGGGGGGGGHHHHGGHHGHHHHHBEE2EEAEF1EFFEF1EG5GHHH5B5GGDG5GEGGGGHGEGEGGGHCFGGFFHB4EF?3GHGFHHFFGGFGHFGEGHGCGGF2FHHHGHHBBGBFFHFHGCG?/FGGG/DGGE
@M02034:409:000000000-BFKT7:1:1105:21744:12527 1:N:0:26
AAAGTCGAGGTGCCTAAAGTGGCAACCCAGACTAGGGGGGAGGTTGGTGGTGTAGAGCTTCCTGTAGCCGCATGGCGTTCGTAC
+
CCCCCFABCDAAGGGGGGGGGGGHHGHGGGHGHFC3GF2E/<E?2B<<?/?FF<G?22<CFHHFFDGDDAC<DDF0A<CFDD/A
@M02034:409:000000000-BFKT7:1:1105:26867:12530 1:N:0:26
AAAGTCGAGGTGCCTAAAGTGGCAACCCAGACTTTGCATCCGGTTGGTGGTGTGAGCTTCCTGTAGCCGCATGGCGTTCGTACTTAAATATGGAACTAACCATTCCAATTTTCGCTGTCTCTTATACACATCTCCGAGCCCACGAGACCG
+
BCCCCFCCCCBBGGGGGGGGGGGHHHHGGHHGHHHHHHHHHGGGGGGGGGEFGGHHHHHHHHHHHHHHGGGGGHHFEGGGGHHHHHHHHHHHHFFHHGHGHHHHHHFGHHHHHFEGGFHHHHHHHHGHHHHHHHHGGGGGGHGGGGGGGG
@M02034:409:000000000-BFKT7:1:1105:26464:12531 1:N:0:26
AAAGTCGAGGTGCCTAAAGTGGCAACCCAGACTAAGAGGCAGGTTGGTGGTGTAGAGCTTCCTGTAGCCGCATGGCGTTCGTACTTAAATATGGAACTAACCATTCCAATTTTCGCTGTCTCTTATACACATCTCCGAGCCCACGAGACC
+
BBBBBF>ABBBBGGGGFGGGGGGHHHHGGHHGHHHHHHHGGGGHHC?FEGGGGFHFFGHGFHHHGFEBEEGEGGF1EEGGGEBGGHHHGHHHFG33FGGFF0DGFGFFGGGHFDEGGG?FF3FGFFGGHHFGHGH2?<<CDEHGGGGGGC
@M02034:409:000000000-BFKT7:1:1105:8535:12533 1:N:0:26
AAAGTCGAGGTGCCTAAAGTGGCAACCCAGACTCCGTGGTTGGTTGGTGGTGTAGAGCTTCCTGTAGCCGCATGGCGTTCGTACTTAAATATGGAACTAACCATTCCAATTTTCGCTGTCTCTTATACACATCTCCGAGCCCACGAGACC
+
CBCCCFCCDBAAGGGGGGGGGGGHHHHGGHHGHHHGHGGGFGGGHGGGGGGFGHHFHHHHHHHHHHHHHGGGGGHHGGGGGGHHHHHGHHGHHHHHHGGHHHGHHHHHHHHHHHGGGCGFHGHHHHGHHHFHHHHGGGGGGGHGGGGGGF
@M02034:409:000000000-BFKT7:1:1105:14652:12533 1:N:0:26
AAAGTCGAGGTGCCTAAAGTGGCAACCCAGACTGGGGCGGGGGTTGGTGGTGTAGAGCTTCCTGTAGCCGCATGGCGTTCGTACTTAAATATGGAACTAACCATTCCAATTTTCGCTGTCTCTTATACACATCTCCGAGCCCACGAGACC
+
BBBBBFBBBBAAGGGGGGGGGGGGHHHGGHHGHHHHGGGGGGGEEEGEFG?FFGG2FGHHFHHHHHHHHFGDGDHGFCFED<CGHHHFGHF1FH1FGHGFHHHHHHFGHGHHHGGCDD:CFFHHFECBGBBHBF9FGAA-DEGGAAGGFF
@M02034:409:000000000-BFKT7:1:1105:14131:12533 1:N:0:26
AAAGTCGAGGTGCCTAAAGTGGCAACCCAGACTTTTTGTCCTGTTGGTGGTGTAGAGCTTCCTGTAGCCGCATGGCGTTCGTACTTAAATATGGAACTAACCATTCCAATTTTCGCTGTCTCTTATACACATCTCCGAGCCCACGAGACC
+
>AAAADAADD>AGGG11AAGFGGCFHGEGHCFHHHGHEGBHHGAFGFGGGBFADFGH1AGFCGGGHHGHG?>EEHHEEEFEGHHHHHHGHBGGHDFGGF1FGHBGHGGDGHHGFEEGG<GHBGHEGHHHFHHGG>1?<<CC/FFC?CF/?
@M02034:409:000000000-BFKT7:1:1105:14635:12534 1:N:0:26
AAAGTCGAGGTGCCTAAAGTGGCAACCCAGACTGGGGCGGGGGTTGGTGGTGTAGAGCTTCCTGTAGCCGCATGGCGTTCGTACTTAAATATGGAACTAACCATTCCAATTTTCGCTGTCTCTTATACACATCTCCGAGCCCACGAGACC
+
BCCCBFCBCDABGGGGGGGFGGGHHHHGGHHGHHHHGGGGGGG/EGGAFG?FFGHFHHHHHHHHHGHFHGGGGGHHGGGGGDGHHHHHHHGHHHDFHHFGHHHHHHFGHHHHHHGGGGGFHGHHHHGHHHGHFG9FGF-AGGAAFGFGGG
@M02034:409:000000000-BFKT7:1:1105:8353:12548 1:N:0:26
AAAGTCGAGGTGCCTAAAGTGGCAACCCAGACTTGTCAGTGGGTTGGTGGTGTAGAGCTTCCTGTAGCCGCATGGCGTTCGTACTTAAATATGGAACTAACCATTCCAATTTTCGCTGTCTCTTATACACATCTCCGAGCCCACGAGACC
+
BBBBBFBB@DAACGGGGGGGGGGHHHHGFGHGHHGH3FGFGB2EFFGGGGEFGGHFHGHHHHHHHHHHHGGGGGHHGEFGFGHHHHHHHHHHHHFFGHHHHHGHFHGHDGHHHHGGGGEFHHHHHHHHHHEHHHHHDGGGFGHGGGGGGE
@M02034:409:000000000-BFKT7:1:1105:16151:12552 1:N:0:26
AAAGTCGAGGTGCCTAAAGTGGCAACCCAGACTACGATGGGGGTTGGTGGTGTAGAGCTTCCTGTAGCCGCATGGCGTTCGTACTTAAATATGGAACTAACCATTCCAATTTTCGCTGTCTCTTATACACATCTCCGAGCCCACGAGACC
+
AAAAAFBBCCAAEGGGGGGGGGGFHHHGGHHGHGGEEHGGHGGEGGGEFG1FFEGGHFHHHFHFFFHGHGGFGGHFEEGFGFFHHHGGHHGHHGGGFHHHHGGHHHHGHHHHHHGGGGGHHHHHHHHHFHFHHHHHCC?ADFHGGGGGGC
@M02034:409:000000000-BFKT7:1:1105:8334:12555 1:N:0:26
AAAGTCGAGGTGCCTAAAGTGGCAACCCAGACTTGTCAGTGGGTTGGTGGTGTAGAGCTTCCTGTAGCCGCATGGCGTTCGTACTTAAATATGGAACTAACCATTCCAATTTTCGCTGTCTCTTATACACATCTCCG
+
A1AA>BAAA1>>BFG1B1F3AGFGHHHGGHHFHF1DFGF2DFG/AAE/AEAAAFGBD1EA1BBBADFADEEEF>00>EEFGEGHHFGG@EGFFHFBFGBB1ADFD2FFEGHHHGEEGGEFHBFHHGGHFGFFF1BB?
@M02034:409:000000000-BFKT7:1:1105:2566:12557 1:N:0:26
AAAGTCGAGGTGCCTAAAGTGGCAACCCAGACTGATTTTGTGGTTGGTGGTGTAGAGCTTCCTGTAGCCGCATGGCGTTCGTACTTAAATATGGAACTAACCATTCCAATTTTCGCTGTCTCTTATACACATCTCCGAGCCCCGAGACCG
+
BABBBFAB3DAAGGGGGGGGGGGHGHHGGHHGHHCFFHHHHHGHGGEAFFAFGHHGFFHHHHHGHHHHGGGGGEHEGFGGGFGHHHHGFDGGHFFDGHHHHHBGHHH4FGGHHGGGGDEHHHHHHHHHHHHHHHHHGCGGGGGGGGGGGC
@M02034:409:000000000-BFKT7:1:1105:13269:12559 1:N:0:26
AAAGTCGAGGTGCCTAAAGTGGCAACCCAGACTGTTTGGCATGTTGGTGGTGTAGAGC
+
BABCCFCCCCCCGGGGGGGGGGGHHHHGGHHGHCDGAGGFAB255D2A22EA13D5B5
@M02034:409:000000000-BFKT7:1:1105:10236:12560 1:N:0:26
AAAGTCGAGGTGCCTAAAGTGGCAACCCAGACTAGGCAGAATGTTGGTGGTGTAGAGC
+
>3A?>BA>3>>AAFGF444F5FEGF4BEFFGGFD333CEC3DB5ABF2A2B113AGF5
@M02034:409:000000000-BFKT7:1:1105:18015:12565 1:N:0:26
AAAGTCGAGGTGCCTAAAGTGGCAACCCAGACTTTGAATCAGGTTGGTGGTGTAGAGCTTCCTGTAGCCGCATGGCGTTCGTACTTAAATATGGAACTAACCATTCCAATTTTCGCTGTCTCTTATACACATCTCCGAGCCCACGAGACC
+
BCBCAFCCCCBBGGGGGGGFGGGHHHHGGHHGHHHHHHHHFHHHHHEECAEEGFGDGHFGFHFHHFHFFFG@FGF1EEEGGBCGFHHGGHHFGF3@GGHHCCDGGGFDFGHHHFFGGE?GFHFGFHGDFCGFHFHFE?CFGFHFGG??DF
@M02034:409:000000000-BFKT7:1:1105:21363:12570 1:N:0:26
AAAGTCGAGGTGCCTAAAGTGGCAACCCAGACTTGTTGTCCTGTTGGTGGTGTAGAGCTTCCTGTAGCCGCGTGGTGTTCGTTCTTAAATATGGAACTAACCATTCCAATTTTCGCTGTCTCTT
+
CCCCCFCCCCBBGGGGGGGGGGGHHHHGGHA23B3F5GHFFGFHHG2A2AEEF3F5BA3B5BGGF5B531A0>EE11??EE>3?1FF43FHDF333B3BG?03F34F44D?GE4/?E//??4D?
@M02034:409:000000000-BFKT7:1:1105:6007:12571 1:N:0:26
AAAGTCGAGGTGCCTAAAGTGGCAACCCAGACT
+
A3AB>DA>D>AAGGG5FGGFDGFGFFFEGHHFH
@M02034:409:000000000-BFKT7:1:1105:25184:12572 1:N:0:26
AAAGTCGAGGTGCCTAAAGTGGCAACCCAGACTACTAGGAATGTTGGTGGTGTAGAGCTTCCTGTAGCCGCATGGCGTTCGTACTTAAATATGGAACTAACCATTCCAATTTTCGCTGTCTCTTATACACATCTCCGAGCCCACGAGACC
+
AAA?AFAAD@>AGGGGGGGGGCFHCGFGCFHGHHHGFHFGEFHEGHHEFGEFHHFGHFFGHHHDFFGGHGCAEGHGGFGGEGFHHHHHGHFHFHFBFHFFHHHHHHEFHHHHHHGGGGGFHFGHFGDGFHEHFHGFE/CGC/GFCCGGGG
@M02034:409:000000000-BFKT7:1:1105:10254:12574 1:N:0:26
AAAGTCGAGGTGCCTAAAGTGGCAACCCAGACTAGGCAGAATGTTGGTGGTGTAGAGCTTCCTGTAGCCGCATGGCGTTCGTACTTAAATATGGAACTAACCATTCCAATTTTCGCTGTCTCTTATACACATCTCCGAGCCCACGAGAC
+
CCCCBFCCCCCCGGGGGGGGGGGHHHHGGHHGHF3GF3B2BAGHHHHGGGGGHHHHHHHHHHHHHHHHHGGEFFHFGGGGGGGHHHHHHHHHHEFHHHHGGHEHHHHHHHHHHHGGGGGFHHHHHHHHHHHHHHHHGGGGGGHGGGCGD
@M02034:409:000000000-BFKT7:1:1105:14162:12577 1:N:0:26
AAAGTCGAGGTGCCTAAAGTGGCAACCCAGACTCCTCGGCCTGTTGGTGGTGTAGAGCTTCCTGTAGCCGCATGGCGTTCGTACTTAAATATGGAACTAACCATTCCAATTTTCGCTGTCTCTTATACACATCTCCGAGCCCACGAGACC
+
CCCCCFCCCCBBGGGGGGGFGGGHHHHGGHHGHHHHHGGGGGGHHHHFGGEFFGHHHHHHHHHHHHHHHGGGGGHHGGGGGFHHHHHHHHHHHHHHHHGFHHHHHHHHHHHHHHGGGGGHHHHHGHHHGHFHGHHHGGGGGGHGDGGGGG
@M02034:409:000000000-BFKT7:1:1105:22777:12582 1:N:0:26
AAAGTCGAGGTGCCTAAAGTGGCAACCCAGACTACGTATACTGTTGGTGGTGTAGAGCTTCCTGTAGCCGCATGGCGTTCGTACTTAAATATGGAACTAACCATTCCAATTTTCGCTGTCTCTTATACACATCTCCGAGCCCACGAGACC
+
CCCCCFCCDBAAGGGGGGGGGGGHHHHGGHHGHHHGHHHHHHHHHHGGGGFFGHHFHHHHHHHHHHHHHGGEGGHGGGGGGFHHHHFFHHFHHHGHHHHGHHHHHHHGHHHHHHGGGGGHHHHHHHHHHHHHHHFHGGGGGGHGGGGGDF
@M02034:409:000000000-BFKT7:1:1105:6015:12588 1:N:0:26
AAAGTCGAGGTGCCTAAAGTGGCAACCCAGACTCAGCCTCCTGTTGGTGGTGTAGAGCTTCCTGTAGCCGCATGGCGTTCGTACTTAAATATGGAACTAACATTCCAATTTTCGCTGTCTCTTATACACATCTCCGAGCCCACGAGACCG
+
CCCCCFABBCCCGGGGGGGGGGGHHHHGGHHGHHHHHHHHHHHGHHHEFGEGHHHHHHHHHHHFGHHHHGGGGGHHGGGGGFHHHHHGHHHHHHGFHHGHHHHHHHFGHHHHHGGGGFHHHHHHHHGHHHHHHHGGGGGGGHGGGGGGGG
@M02034:409:000000000-BFKT7:1:1105:26732:12591 1:N:0:26
AAAGTCGAGGTGCCTAAAGTGGCAACCCAGACTAAGAGGAAGGTTGGTGGTGTAGAGCTTCCTGTAGCCGCATGGCGTTCGTACTTAAATATGGAACTAACCATTCCAATTTTCGCTGTCTCTTATACACATCTCCGAGCCCACGAGACC
+
BBBBBFBADDAAGGGGGGFGGGGHHHHGGHHGHHHHHHHHHHGGGGGGGGEFHHHHHGHHHHHHHHHHHGGGGGHHGGGGGGGHGHHHHHHHHGHHGHEGHGHHHHHHHHHHHHGGGGGHHGHHHHHHHHFH2FFDDCGFCFEGGGGGGG
@M02034:409:000000000-BFKT7:1:1105:23661:12601 1:N:0:26
AAAGTCGAGGTGCCTAAAGTGGCAACCCAGACTATTAAGGAGGTTGGTGGTGTAGAGCTTCCTGTAGCCGCATGGCGTTCGTACTTAAATATGGAACTAACCATTCCAATTTTCGCTGTCTCTTATACACATCTCCGCGCCCACG
+
AAABAF3A>AAAGGGGGCGGFFF4AGHGGHEFH3GFHFFGFHGDGGGEAF1FGHH55DGFHGHGH55FEEE0EEHHGGGGGG2FGHBF3B4FFF33BEFGHHHEGHGH4BGHHH/?EE?DFE4F4B2?FGFHHHFH?//<BC/FC
@M02034:409:000000000-BFKT7:1:1105:9809:12610 1:N:0:26
AAAGTCGAGGTGCCTAAAGTGGCAACCCAGACTCCTCCTACGGTTGGTGGTGTAGAGCTTCCTGTAGCCGCATGGCGTTCGTACTTAAATATGGAACTAACCATTCCAATTTTCGCTGTCTCTTATACACATCTCCGAGCCCACGAGACC
+
CCCCCFCCBCBCGGGGGGGGGGGHHHHGGHHGHHHHHHHHHGGGGGGEGGFGHHHGHHHHHHHHHHHHHGGGGGHHGGGGGGGHHHHGHHHHHHGHHHHHHHGHHHHHHHHHHHGGGGGGHHHHHHHHHHHHHHHHGGGGGGFFGGGGGG
@M02034:409:000000000-BFKT7:1:1105:9424:12611 1:N:0:26
AAAGTCGAGGTGCCTAAAGTGGCAACCCAGACTCATGTTAATGTTGGTGGTGTAGAGCTTCCTGTAGCCGCATGGCGTTCGTACTTAAATATGGAACTAACCATTCCAATTTTCGCTGTCTCTTATACACATCTCCGAGCCCACGAGAC
+
BCCCAFBBBDABGGGGGGGGFGGHFGGGGHHGHHHHHGHHGGHFGHHEFGEFHHHHHHHHHHHHHHGHHGGFFGHGGEGGGGHHHHHHHHHHHFGHGFFGHHGHGHHHFHHHHHGGGGGFHHHHHHGHGFGHFHFHGGGGDCHEDCGFD
@M02034:409:000000000-BFKT7:1:1105:14287:12614 1:N:0:26
AAAGTCGAGGTGCCTAAAGTGGCAACCCAGACTAGTAATAAGGTTGGTGGTGTAGAGCTTCCTGTAGCCGCATGGCGTTCGTACTTAAATATGGAACTAACCATTCCAATTTTCGCTGTCTCTTATACACATCTCCGAGCCCACGAGACC
+
CCCCCFCCCCABGGGGGGGGGGGHHHHGGHGGHHHHHHHHHHHGHHGEGGFFGHHFHHHHHHHHHHHHHGGGGGHGGGGGGGHHHHHHHHHHHHHHHHHHHHHHHHHHHHHHHHGGGGFHHHHHHHHHHHFHGHHHGFGGGGHGGGGGGF
@M02034:409:000000000-BFKT7:1:1105:22593:12623 1:N:0:26
AAAGTCGAGGTGCCTAAAGTGGCAACCCAGACTGTGTTGTCTGTTGGTGGTGCAGA
+
BCCBCFCCCCBBGGGGGGGGGGGHHHHGGHHGGHFDA32A5DGHDG2A22BA33F5
@M02034:409:000000000-BFKT7:1:1105:5829:12626 1:N:0:26
AAAGTCGAGGTGCCTAAAGTGGCAACCCAGACTATTCCGAAGGTTGGTGGTGTAGAGCTTCCTGTAGCCGCATGGCGTTCGTACTTAAATATGGAACTAACCATTCCAATTTTCGCTGTCTCTTATACACATCTCCGAGCCCACGAGACC
+
1AA1AF>A@D1AEGDGGGGFGA00BGHCCGFFGFF2BAB0AEEAFGCGFFEFAAF2FHHH1FGF1ABABEEGEGH0E?>CEE0/FDGFHG22BD11GGGHGEFFBHFB2FF2BF@FG??FGH22DGH2GF<<CFHFCCCGCCFF@/<C/<
@M02034:409:000000000-BFKT7:1:1105:7636:12626 1:N:0:26
AAAGTCGAGGTGCCTAAAGTGGCAACCCAGACTTAGAAGAAGGTTGGTGGTGTAGAGCTTCCTGTAGCCGCATGGCGTTCGTACTTAAATATGGAACTAACCATTCCAATTTTCGCTGTCTCTTATACACATCTCCGAGCCCACGAGACC
+
CCCCCFCBDBAAGGGGGGGFGGGHGHHGGEEGHHHHHHCF3GHFGGGEFDB1FFGGHHGHHHHHHFHGHGGCEGHHFAFGGEHHFHHHHHFHHHGFFBDFGF3GFFHGFHHHHFGGGGEGHBHHFHF?DF2GFGHFDDGFCFFGG?CFFF
@M02034:409:000000000-BFKT7:1:1105:6823:12632 1:N:0:26
AAAGTCGAGGTGCCTAAAGTGGCAACCCAGACTCTTTCGGCTGTTGGTGGTGTAGAGCTTCCTGTAGCCACATGGCGTTCGTACTTAAATATGGAACTAACCATTCCAATTTTCGCTGTCTCTTATACACATCTCCGAGCCCACGAGACC
+
CCCCCFBBCCBBGGGFGGGGGGGHHHHGGHHGHHHDB5EE2FGGHHHGGGEFHHHHHHHHHHHHHHHHHBHFHHHHGGGGGGHHHHHGHHHHHHHGGHFFHHHHHHGHHHHHHHGGGGFFHHHHHHHHFHGHHHGHGCGGFGHGGGGGGG
@M02034:409:000000000-BFKT7:1:1105:24833:12641 1:N:0:26
GCTCTTAAAGAGGAGAAAGGTCATGCCTCATAAGGATGCTTCTAACTTTACTCAGTTCGTTCTCGTCGACAATGGCGGTACTGGCGACGTGACTGTCGCCCCAAGCAACCTGTCTCTTATACACTTCTCC
+
AABBBFFDFFFCECEGGGFFGFFHHHFGBAFBH5GFF3FFFGFB5BF5D5BGD53FDAFECBBGFAE0E01A3BBBE?01?4B3?E/>>>/C/?B33?/?<?/EEECB?FCF3FFGFGFH3B>@2<@F2<
@M02034:409:000000000-BFKT7:1:1105:27211:12651 1:N:0:26
AAAGTCGAGGTGCCTAAAGTGGCAACCCAGACTAAGAAGTATGTTGGTGGTGTAGAGCTTCCTGTAGCCGCATGGCGTTCGTACTTAAATATGGAACTAACCATTCCAATTTTCGCTGTCTCTTATACACATCTCCGAGCCCACGAGACC
+
ABBBBFAADDAA4FFGGGGGCDFHGHHGGHDFH3FB35F55AGGG5FEFGEBFFGFFGHHHFHFGHHHFGGEFGHHGGGFFECGHGF@GHGHHHGHHHHHHHHHHHHFEGHHHHEGGGEFFFGHGHHGHHHHHHFFGCDCGGHFGC?FCF
@M02034:409:000000000-BFKT7:1:1105:5796:12663 1:N:0:26
AAAGTCGAGGTTCCTAAAGTGGCAACCCAGACTGGTGGTGGTGTTGAGCTTGCTGTAGTTGCATG
+
ABBBBFBBBBBBGFGGGGGGGGGHGHHGGHHDH325BE222BFH2F533BF315B555555D355
@M02034:409:000000000-BFKT7:1:1105:19729:12669 1:N:0:26
AAAGTCGAGGTGCCTAAAGTGGCAACCCAGACTAAGAAGTAGGTTGGTGGTGTAGAGCTTCCTGTAGCCGCATGGCGTTCGTACTTAAATATGGAACTAACCATTCCAATTTTCGCTGTCTCTTATACACATCTCCGAGCCCACGAGACC
+
AAAAAFBBBBAAGGGGGGGGGGGHHHHGGHHGHHHHHHHGHHHHGHGGGGEFGGHGHHHHHHHHHHHHHGGGGGHHGFGGGFHHHHHFHHHFHHHGHHHEGHHHHHGHHHHHHHGGGGEHHHHHGHHHHHGGHHFHDCGGGGHGGGGGGF
@M02034:409:000000000-BFKT7:1:1105:19748:12672 1:N:0:26
AAAGTCGAGGTGCCTAAAGTGGCAACCCAGACTAAGAAGTAGGTTGGTGGTGTAGAGCTTCCTGTAGCCGCATGGCGTTCGTACTTAAATATGGAACTAACCATTCCAATTTTCGCTGTCTCTTATACACATCTCCGAGCCCACGAGACC
+
BBBBAFBBBBBBGFGFGDGEFFFFHHGGGGHGHGGFHFGFGHHHFHGFFGEFEHHHHHHHHHHHGHHHGGG>EGHFGGGGGGHGFHDHHGHHHHHHGGHFEHHGHHFGHHHHHHGGGGAGGFFG?GFHHHBCFBFFE//<CFHGGG/<DF
@M02034:409:000000000-BFKT7:1:1105:10915:12674 1:N:0:26
AAAGTCGAGGTGCCTAAAGTGGCAACCCAGACTCCGCCTCCTGTTGGTGGTGTAGAGCTTCCTGTAGCCGCATGGCGTTCGTACTTAAATATGGAACTAACCATTCCAATTTTCGCTGTCTCTTATACACATCTCCGAGCCCACGAGACC
+
?3ABBFBBBBAAGGGGGGGGGFGFHHHGGGHGHHFEEGGEHHGHHHFBFGEFG3G5GFEGHFFHHHFGHGG0EEGEE1EEE1BGHHGGHHFGHF3FGFHHHFHHHHHBDGFGFB@FGF?G4BF?3F3BFFFCGHHED/<CBFFA@?DGA?
@M02034:409:000000000-BFKT7:1:1105:20203:12674 1:N:0:26
AAAGTCGAGGTGCCTAAAGTGGCAACCCAGACTAGGTGTCTGGTTGGTGGTGTAGAGCTTCCTGTAGCCGCATGGCGTTCGTACTTAAATATGGAACTAACCATTCCAATTTTCGCTGTCTCTTATACACATCTCCGAGCCCACGAGACC
+
BCCBCFCCDDABGGGGGGGFGGGHHHCGGHHGHHHGEGHFHHGHHGFEEEAFGFHBGFHHHGHHHHHHHGGFEEHFGEFEF?EGGHFFHHBFGHGGFHHGHHHHHHGHGGHHHHEEGG<GFHHHHHHHHFFFHHHGDCCCFGHGGGGDA<
@M02034:409:000000000-BFKT7:1:1105:12297:12679 1:N:0:26
AAAGTCTAGGTGCCTAAAGTGGCAACCCAGACTTGTATGCTTGTTGGTGGTGTAGAGCTTCCTGTAGCCGCATGGCGTTCGTACTTAAATATGGAACTAACCATTCCAATTTTCGCTGTCTCTTATACACATCTCCGAGCCCACGAGACC
+
CCCCCFFFFFFFGGGGGGGFGGGHHHHGGHHGHHHHHHHHHHHHHHHEGGFFGHHHHHHHFGHHHHHHGGGGGGHFGFGGGGGHHHHGHHHHHHFHFHGHGHHHHHGFFHHHHHGGGGGHHHHHHHFHHHGGHHHHGCGGGGHGGGGGGG
@M02034:409:000000000-BFKT7:1:1105:15656:12681 1:N:0:26
AAAGTCGAGGTGCCTAAAGTGGCAACCCAGACTTAGGATATTGTTGGTGGTGTAGAGCTTCCTGTAGCCGCATGGCGTTCGTACTTAAATATGGAACTAACCATTCCAATTTTCGCTGTCTCTTATACACATCTCCGAGCCCACGAGACC
+
BBBBBFBBBBABGGGGGGGGGGGHHHHGGHHGHHHHHGHHHHHHHHHFGGEFGHHHHHHHHHHHGHHHHGGGGGHHEEFFGGHGHHHHHHHHHHHHGGGGFHGHHHGHHHHHHHGGGGFFHGHHHHDFFGFHHHGFFCGGGGFFGGGGGC
@M02034:409:000000000-BFKT7:1:1105:17041:12682 1:N:0:26
AAAGTCGAGGTGCCTAAAGTGGCAACCCAGACTTTGTATTTTGTTGGTGGTGTAGAGCTTCCTGTAGCCGCATGGCGTTCGTACTTAAATATGGAACTAACCATTCCAATTTTCGCTGTCTCTTATACACATCTCCGAGCCCACGAGACC
+
CCCCCFCCCCABGGGGGGGGGGGHHHHGGHHGHHHHGHHHGGGHHHHFEEEFFFHFHHHHHHHHHHHGHGGEEGHAEEGGGEEEHGHFDHHHGHDFFGFGHHBFFFHDHGHHHHGGG?EGDHGF4FHHHGHHHHHGGCGFGEGGGGGGGG
@M02034:409:000000000-BFKT7:1:1105:19813:12685 1:N:0:26
AAAGTCGAGGTGCCTAAAGTGGCAACCCAGACTTCGGGGCCGGTTGGTGGTGTAGAGCTTCCTGTAGCCGCATGGCGTTCGTACTTAAATATGGAACTAACCATTCCAATTTTCGCTGTCTCTTATACACATCTCCGAGCCCACGAGACC
+
AAAAAFBBBBAAGGGGGFGFGGGHHHHGGHHGHHHGGGGGGGGEGGGEFGGFBGHGHHHHHHHHHHHHHGGEGGHGGGGGGGBHHHHHHHHHHHGFHHHFHHHHHHFFFHHHHHGGGGGHHHHHHHHHEGGHHHFHGCGGGGHG?-CEGE
@M02034:409:000000000-BFKT7:1:1105:16621:12686 1:N:0:26
AAAGTCGAGGTGCCTAAAGTGGCAACCCAGACTTCGACTCCGGTTGGTGGTGTAGAGCTTCCTGTAGCCGCATGGCGTTCGTACTTAAATATGGAACTAACCATTCCAATTTTCGCTGTCTCTTATACACATCTCCGAGCCCACGAGACC
+
AABBBFBBBBABGGGGGGGGGGGGHHHGGHHGHHHGHGGGHGGGGGGFGGFFGHHHHHHHHHHHHHHHHGGEEGHGGEFGFEHHHHHHHHHHHHGHHHHGHHHHHHGGHHHHHHGGGGFHHGHHHHHHGH2FHHHHFDGGGGHGGGGGGG
@M02034:409:000000000-BFKT7:1:1105:28307:12692 1:N:0:26
AAAGTCGAGGTGCCTAAAGTGGCAACCCAGACTACGAATCCGGTTGGTGGTGTAGAGCTTCCTGTAGCCGCATGGCGTTCGTACTTAAATATGGAACTAACCATTCCAATTTTCGCTGTCTCTTATACACATCTCCGAGCCCACGAGACC
+
BBBBBFABBBAAGGGGGGGGGBFGGHHGGHHGHHHGGHHGHGEGEAEEEEEBFGHEFHGHHFHFHHHGHGGFFFHHGGGGEF2GHHHFHHFFHHFHHHHGHHHHHHHHHHHHHHGGGGGFHHHHHHHGHHGHGHHHGGGGGGGFGGDGGG
@M02034:409:000000000-BFKT7:1:1105:23449:12693 1:N:0:26
AAAGTCGAGGTGCCTAAAGTGGCAACCCAGACTTTGTTGACTGTTGGTGGTGTAGAGCTTCCTGTAGCCGCATGGCGTTCGTACTTAAATATGGAACTAACCATTCCAATTTTCGCTGTCTCTTATACACATCTCCGAGCCCACGAGACC
+
CCCCCFCCCCBCGGGGGGGGGGGHHHHGGHHGHHHHHHHHHHHHHHHFGGGFHHHHHHHHHHHHHHHGHGGFGGHHGGGGGGHHHHHGHHHHHHGHHHHHHHHHHHGHHHHHHHGGGGGHHHHHHHHHHHGHHHHHGGGGFGHGGGGGGE
@M02034:409:000000000-BFKT7:1:1105:24088:12693 1:N:0:26
AAAGTCGAGGTGCCTAAAGTGGCAACCCAGACTCGGTTTTGTGTTGGTGGTGTAGAGCTTCCTGTAGCCGCATGGCGTTCGTACTTAAATATGGAACTAACCATTCCAATTTTCGCTGTCTCTTATACACATCTCCGAGCCCACGAGACC
+
BCBCCFCCCCAAGGGGGGGGGGGFHHHGGHHGHHGGEFGGHGHHHHHEGGAFGFHFHHGHHHHHGHHGHGGGGGHGGEGEGEGHHHFGGHGHHHGHGHGGHHHHHHGFHHHHHHGGGGFFHHGHHHGGHGHHHHGFGDGGGGHGGGGGGG
@M02034:409:000000000-BFKT7:1:1105:8532:12693 1:N:0:26
AAAGTCGAGGTGCCTAAAGTGGCAACCCAGACTAGTAGGACTGTTGGTGGTGTAGAGCTTCCTGTAGCCGCATGGCGTTCGTACTTAAATATGGAACTAACCATTCCAATTTTCGCTGTCTCTTATACACATCTCCGAGCCCACGAGACC
+
AABABBABDD>AFGGGGGGGCDFFHGFEE2GFHHHFFGFDGHHHHFGEEEEBFFGBGFBGHBGFHFGGHGG0FFHHGEGFEBFGHHGEGFFHHFHFGHHHHHHHHHHFEGHHHF@GGFEHFFGGFFHHHFH2GFH?B?DFGFGFC?CD?F
@M02034:409:000000000-BFKT7:1:1105:13117:12699 1:N:0:26
AAAGTCGAGGTGCCTAAAGTGGCAACCCAGACTGAGAATCCGGTTGGTGGTGTAGAGCTTCCTGTAGCCGCATGGCGTTCGTACTTAAATATGGAACTAACCATTCCAATTTTCGCTGTCTCTTATACACATCTCCGAGCCCACGAGACC
+
BBBBBFBBDBAAGGGGGGGGGGGHHHGGGHHGHHGHHHHHHGGGGGGBFGAFGGHFHHHHHHHHHHHHHGGGGGHGGGGGGGHHHHHHHHHHHHHEHHHFHHGHFHHHHHHHHHGGGGGHHHHHHHHHGHEHHHHHGCGGGGHGGGGGGE
@M02034:409:000000000-BFKT7:1:1105:19805:12704 1:N:0:26
AAAGTCGAGGTGCCTAAAGTGGCAACCCAGACTTCGGGGCCGGTTGGTGGTGTAGAGCTTCCTGTAGCCGCATGGCGTTCGTACTTAAATATGGAACTAACCATTCCAATTTTCGCTGTCTCTTATACACATCTCCGAGCCCACGAGACC
+
A1AAAFAADDA11AFFFGGGFFFFHFFGGHACCGHAEF?EC?E/EFEAAE/B?1G@EBGFGGHFFGHHFEG/EEHGGEGEG?GGHGFFEHGFHHGDGHFEC0BGHHGH2FHFHHGGG?BGFFGB@2@>>F1CGBFDECCCACGGGCCGFG
@M02034:409:000000000-BFKT7:1:1105:13264:12705 1:N:0:26
AAAGTCGAGGTGCCTAAAGTGGCAACCCAGACTAATAGGCATGTTGGTGGTGTAGAGCTTCCTGTAGCCGCATGGCGTTCGTACTTAAATATGGAACTAACCATTCCAATTTTCGCTGTCTCTTATACACATCTCCGAGCCCACGAGACC
+
CDDDCFCCCDBBGGGGGGGGGGGHHHHGGHHGHHHHHHGGHHHHHHHAFAEFFGHAGGFFHHHHHGHGGGGEGGGCFFFGGEGHHFHEFGHGGFDFGHHHGGDGHFFGGHHHHGGGGGGHHHHHHHHHGHGGHHGGFCCCGGHGGGGGGG
@M02034:409:000000000-BFKT7:1:1105:28385:12719 1:N:0:26
AAAGTCGAGGTGCCTAAAGTGGCAACCCAGACTAAGACGCAGGTTGGTGGTGTAGAGCTTCCTGTAGCCGCATGGCGTTCGTACTTAAATATGGAACTAACCATTCCAATTTTCGCTGTCTCTTATACACATCTCCGAGCCCACGAGACC
+
CCCCCFBADBAAGGGGGGGGGGGHHHHGGHHGHHHHGHGGGGGGGHGGGGEFHHHHHHHHHHHHHHHHHGGFGGHHGGGGGFHHHHDGHHFHHGHHHHFHHHHHHHHHHHHHHGGGGGGGHHHHHHHHHHFHGHHFGCGGGGHGGCGGGG
@M02034:409:000000000-BFKT7:1:1105:10211:12720 1:N:0:26
AAAGTCGAGGTGCCTAAAGTGGCAACCCAGACTGATATTTCTGTTGGTGGTGTAGAGCTTCCTGTAGCCGCATGGCGTTCGTACTTAAATATGGAACTAACCATTCCAATTTTCGCTGTCTCTTATACACATCTCCGAGCCCACGAGACC
+
BBBBBFAABBBBGGGGGGGGGGGBGHHGGHHGHHGHGHHGHHFGHHHEFGEFHHHDHFHGHGHH5FGGFGGEEGHHGEGGGGFEGFFFGHFHGHB@FHHGGHHGHHFFFGHHHHG?EFEGGFHHFFGHHHHFGHFFD?<@BF//<BGDGF
@M02034:409:000000000-BFKT7:1:1105:6952:12722 1:N:0:26
AAAGTCGAGGTGCCTAAAGTGGCAACCCAGACTCGTCCTCCTGTTGGTGGTGTAGAGCTTCCTGTAGCCGCATGGCGTTCGTACTTAAATATGGAACTAACCATTCCAATTTTCGCTGTCTCTTATACACATCTCCGAGCCCACGAGACC
+
CCCCCFCCDBABGGGGGGGGGGGGHHHGGFHGHHGHGGGHHHHFGGGFFGGGGGHGHHHHHHHHHHGGHGFEGEFCFGGGGGHHHHFGHHHHHHHHHHGHHHGHHFFHHGHHHHGGGGGGHHHHHHGHHHHHHHGHGGGGGGHGCCDGGG
@M02034:409:000000000-BFKT7:1:1105:8526:12729 1:N:0:26
AAAGTCGAGGTGCCTAAAGTGGCAACCCAGACTCATATTC
+
ABBBCFCCCCCCGGGGGGGFGGGHHHHGGHGGH3GHE5D5
@M02034:409:000000000-BFKT7:1:1105:15372:12730 1:N:0:26
AAAGTCGAGGTGCCTAAAGTGGCAACCCAGACTTCTCTTCCTGTTGGTGGTGTAGAGCTTCCTGTAGCCGCATGGCGTTCGTACTTAAATATGGAACTAACCATTCCAATTTTCGCTGTCTCTTATACACATCTCCGAGCCCACGAGACC
+
CBCCBFCCDCCCGGGGGGGGGGGHHHHGGHHGHHHHGHHHHHHHHHHGGGAFGHHHHGHGHHHGHHHHHGGEGGHHGGGGGFFHFFHFHHBGHGHFFHGHHHHHHHGHDGHHGHGGGGGHHGHHFHGGFHDHHFHFA@?@CEHGG?DGGF
@M02034:409:000000000-BFKT7:1:1105:25672:12731 1:N:0:26
AAAGTCGAGGTGCCTAAAGTGGCAACCCAGACTAATAATAATGTTGGTGGTGTAGAGCTTCCTGTAGCCGCATGGCGTTCGTACTTAAATATGGAACTAACCATTCCAATTTTCGCTGTCTCTTATACACATCTCCGAGCCCACGAGACC
+
BAABBFAADB>AGGGGFGGFGFGHHHHGGHHGHCFHHHHHFHHHGBGEEGAFGFGFFHHHHFHHHHHHHGGEFFHGGFGGFEHHHHHGHHGHHFGHHGHHHHHHHHGHFHHHHHEGGGGHHHHHHHFGDHHFBGDFF?GCGGHGGGGGGG
@M02034:409:000000000-BFKT7:1:1105:6936:12734 1:N:0:26
AAAGTCGAGGTGCCTAAAGTGGCAACCCAGACTCGTCCTCCTGTTGGTGGTGTAGAGCTTCCTGTAGCCGCATTGCGTTCGTACTTAAATATGGAACTAACCATTCCAATTTTCGCTGTCTCTTATACACATCTCCGAGCCCACGAGACC
+
>3AA3BA>A224BCGFF4BAAFAGHGFEGHGFGH2BE?EB3BGB5BAA1E1AAADF55F35A5BBBDBBAE@A135?EEF11FGFFFHGFGF@D3@B@3B3B3BB44BBEF4B?EEGEE34DFG4BD33?DGGG?FBC/<DGGEF?//AF
@M02034:409:000000000-BFKT7:1:1105:17071:12734 1:N:0:26
AAAGTCGAGGTGCCTAAAGTGGCAACCCAGACTACTTTTCGTGTTGGTGGTGTAGAGCTTCCTGTAGCCGCATGGCGTTCGTACTTAAATATGGAACTAACCATTCCAATTTTCGCTGTCTCTTATACACATCTCCGAGCCCACGAGACC
+
BACCCFBCCCCCGGGGGGGGGGGHHHHGGHHGHHHHHHHHGHGHHHHFFGEFHHHGHHHHHHHHHHHHHGGFGGHHGGGGGGFHHHHFHHGHHHHHHGHHHGHHHHHHHHHHHHGGGGGFHGHHFHHHFGFHHHHHGFGGGGHGGGGGGF
@M02034:409:000000000-BFKT7:1:1105:4729:12740 1:N:0:26
AAAGTCGAGGTGCCTAAAGTGGCAACCCAGACTAAGTCGAATGTTGGTGGTGTAGAGCTTCCTGTAGCCGCATGGCGTTCGTACTTAAATATGGAACTAACCATTCCAATTTTCGCTGTCTCTTATACACATCTCCGAGCCCACGAGACC
+
ABBABFAADBAAGGGGGGGGGGGHHHHGGHHGHHHHHHGGGHHGGHHGGGEFGHHHHHHHHHHHHHHHHGGGGGHGGGGGFFHHHHHGHHHHHHGHHHFGHHGHHHHGHHHHHHGGGGGHHHHHHHGHGHGHHHGHGGGGGGHGGGGGGF
@M02034:409:000000000-BFKT7:1:1105:22833:12741 1:N:0:26
AAAGTCGAGGTGCCTAAAGTGGCAACCCAGACTGGGAATCCTGTTGGTGGTGTAGAGCTTCCTGTAGCCGCATGGCGTTCGTACTTAAATATGGAACTAACCATTCCAATTTTCGCTGTCTCTTATACACATCTCGAGCCCACGAGACCG
+
CCCCCFCCCCBBGGGGGGGGGGGHHHHGGHHGHHHHHHHHHHHHHHHFGGEFHHHGHHHHHGHHHHHHHGGGGGHHGGGGGGHHHHHHHHHHHGHHHHHHHHHHHHHHHHHHHHFGGGGHHHHHGHBFHHHHHHGHHGGGGHGGGGGGGG
@M02034:409:000000000-BFKT7:1:1105:19188:12743 1:N:0:26
AAAGTCGAGGTGCCTAAAGTGGCAACCCAGACTACTAATAAGGTTGGTGGTGTAGAGCTTCCTGTAGCCGCATGGCGTTCGTACTTAAATATGGAACTAACCATTCCAATTTTCGCTGTCTCTTATACACATCTCCGAGCCCACGAGACC
+
CCCCCFCCCCABGGGGGGGGGGGHHHHGGHHGHHHHHHHHHHHHGGGEFGGFHHHGHHHHHHHHHHHHHGGEEGHFGGGGGEGHHHHFHHHHHHEGFHHHHHHHGHHHHHHHHHFGGFFHFHHHGHHGHGFHHHG2E?DGGGHGGGGGGG
@M02034:409:000000000-BFKT7:1:1105:17080:12749 1:N:0:26
AAAGTCGAGGTGCCTAAAGTGGCAACCCAGACTACTTTTCGTGTTGGTGGTGTAGAGCTTCCTGTAGCCGCATGGCGTTCGTACTTAAATATGGAACTAACCATTCCAATTTTCGCTGTCTCTTATACACATCTCCGAGCCC
+
BBCCBFCCCCBCGGGGGGGFGGGHHHHGGHHGH3GFEAGGEHGHE22EA1EFEFF5A5GG5FDGFFFBBEE0EA11>?ECE>B??EG33GHGEG33BFGH3B3GFBFBFHFHHEEGGA?F4FFH?G3GHH2BGFFF/@@C/F
@M02034:409:000000000-BFKT7:1:1105:5921:12752 1:N:0:26
AAAGTCGAGGTGCCTAAAGTGGCAACCCAGACTTTTGCGTAGGTTGGTGGTGTAGAGCTTCCTGTAGCCGCATGGCGTTCGTACTTAAATATGGAACTAACCATTCCAATTTTCGCTGTCTCTTATACACATCTCCGAGCCCACGAGACC
+
1>AAAFAA>1>>B1GGG1FGFFC0CHH0FHHEHFHHFECAECG1DFEAAAEA/BGHG1BFABEEFEGFAEEEFEGAEEEFGEE>FGFF1@FFGGE1FCFHGHFHHGHGGHHHHFEFFG?GHGFHFFGFDB1GGHB1?/B/@FGECCGGGE
@M02034:409:000000000-BFKT7:1:1105:4685:12754 1:N:0:26
AAAGTCGAGGTGCCTAAAGTGGCAACCCAGACTGGGGGGGAGGTTGGTGGTGTAGAGCTTCCTGTAGCCGCATGGCGTTCGTACTTAAATATGGAACTAACCATTCCAATTTTCGCTGTCTCTTATACACATCTCCGAGCCCACGAGACC
+
B?AABFBA3>2AGFGGGGGGGFFHHHHGGHHGHHHHGGEGGGGFGGCDGB;CECFFGGGGGGGGGGGGGGGGGGGFBFBFFFFFFFFFFFFFFFFBFFFFFFFFFFFFFFFFFFBDDFAFFFFFFFFFFFEFFFBBDBB?BEEFB??ADE
@M02034:409:000000000-BFKT7:1:1105:17629:12761 1:N:0:26
AAAGTCGAGGTGCCTAAAGTGGCAACCCAGACTGATCTGAGGGTTGGTGGTGTAGAGCTTCCTGTAGCCGCATGGCGTTCGTACTTAAATATGGAACTAACCATTCCAATTTTCGCTGTCTCTTATACACCTCTCGG
+
A1>AAFAADD>AGGGGGGGAABEFEGHEFHHCCGCFCHFGHECGGE?EAEABGEG21EFAEFHHHGEGFE?>EEHFEEEEF?BGEHFDHGFFFFB1B1BGFHBGBHH22FGGF2<?EA<F2FBG1>2FFH00F<C/?
@M02034:409:000000000-BFKT7:1:1105:9774:12768 1:N:0:26
AAAGTCGAGGTGCCTAAAGTGGCAACCCAGACTAATTTGTATGTTGGTGGTGTAGAGCTTCCTGTAGCCGCATGGCGTTCGTACTTAAATATGGAACTAACCATTCCAATTTTCGCTGTCTCTTATACACATCTCCGAGCCCACGAGACC
+
CCCCCFCCCCCCGGGGGGGGGGGHHHHGGHHGHHHHHHHGHGHHHHHGGGFGHHHHHHHHHGHHHHHHHGGGGGHHGGGGGGHHHHHHHHGHHHGHHHHGHHHHHHHHHHHHHHGGGGGGHHHHHHHHHHGHHHGHGGGGGGHGGGGGGG
@M02034:409:000000000-BFKT7:1:1105:27035:12770 1:N:0:26
AAAGTCGAGGTGCCTAAAGTGGCAACCCAGACTGCTCCTCCGGTTGGTGGTGTAGAGCTTCCTGTAGCCGCATGGCGTTCGTACTTAAATATGGAACTAACCATTCCAATTTTCGCTGTCTCTTATACACATCTCCGAGCCCACGAGACC
+
ABBBBFBBBB>AGGGGGGGGGGGHHHHGGFHFGHHHGHHHHGFEEEFGGGEFFGHFFHHHGHHHHHHGHGGGGGHHGFGFEFGFHGHGHHHHBGD3FHGGHHGHFGFHFHHHHHGGGEGGHHHEHHHGGHGHHHGHGCCFGGGGGCGGGG
@M02034:409:000000000-BFKT7:1:1105:16825:12773 1:N:0:26
AAAGTCGAGGTGCCTAAAGTGGCAACCCAGACTTAGAGGCTGGTTGGTGGTGTAGAGCTTCCTGTAGCCGCATGGCGTTCGTACTTAAATATGGAACTAACCATTCCAATTTTCGCTGTCTCTTATACACATCTCCGAGCCCACGAGACC
+
ABBCBFCCCCABGGGGGGGFGGGHHHHGGHHGHHHHHHHGHHGHHGGGGGAFGHHHHHHHHHHHFGHHHGGFGGHHGGGGFFHHHHGGHHHHHHHHHHHGHHHHHHGHHHHHHFFGGGGHHHHHHHHHHGEHHHGHGCGGGGHGGGGGGF
@M02034:409:000000000-BFKT7:1:1105:22799:12776 1:N:0:26
AAAGTCGAGGTGCCTAAAGTGGCAACCCAGACTAAGCAGGGTGTTGGTGGTGTAGAGCTTCCTGTAGCCGCATGGCGTTCGTACTTAAATATGGAACTAACCATTCCAATTTTCGCTGTCTCTTATACACATCTCCGAGCCCACGAGACC
+
BBBBBFBBBBAAGGGGGGGFGGGHHHHFFGFFHHHHHFHHGFFGGHHEFGFFGGHFHHHHHHHFHHHHHGGFGEHHGEGGGEGHHFFFHHGHHHHFHHHHHHHHHHFGFGHHHHGGGGEHHFHHFHDHHHHHGHFFE@CFGFEFGCD?AF
@M02034:409:000000000-BFKT7:1:1105:21996:12784 1:N:0:26
AAAGTCGAGGTGCCTAAAGTGGCAACCCAGACTAAGAAGAAGGTTGGTGGTGTAGAGCTTCCTGTAGCCGCATGGCGTTCGTACTTAAATATGGAACTAACCATTCCAATTTTCGCTGTCTCTTATACACATCTCCGAGCCCACGAGACC
+
BBBBBFBBBBBBGGGG4GGFGGGHHHHGGHHGHHHHHFHGFGHHHHGGFGGEFGH5FFHHHHHHHGHFGGGEGGHGEEEGGEGEGHHHHFHEGEFFHHHHEEFHHGFFHHHHFG@FGEEEHHGHHFFGGGHHHHGBD/DCCFEGGCCGGF
@M02034:409:000000000-BFKT7:1:1105:22155:12784 1:N:0:26
AAAGTCGAGGTGCCTAAAGTGGCAACCCAGACTTAGGTTGATGTTGGTGGTGTAGAGCTTCCTGTAGCCGCATGGCGTTCGTACTTAAATATGGAACTAACCATTCCAATTTTCGCTGTCTCTTATACACATCTCCGAGCCCACGAGACC
+
CCCCCFCCCCABGGGGGGGGGGGHHHHGGHHGHHHHHGGHHHHGHHHGGGEFHHHHHHHHHHHHHHHHHGGFGGHHGGGGGGHHHHHHHHHHHHFHHHHGHHHHHHGHGHHHHHGGGGGHHHHHHHHHHHHHHHHHG?GFGGHGGGGGGG
@M02034:409:000000000-BFKT7:1:1105:18604:12788 1:N:0:26
AAAGTCGAGGTGCCTAAAGTGGCAACCCAGACTGGTGGGGCGGTTGGTGGTGTAGAGCTTCCTGTAGCCGCATGGCGTTCGTACTTAAATATGGAACTAACCATTCCAATTTTCGCTGTCTCTTATACACATCTCCGAGCCCACGA
+
CCCCCFCCCCABGGGGGGGGGGGHHHHGGGHGGHHHHGGCGGG0EEGEFG?FFFH3F4FGFHGF34F4BE@>EEGAE?EFFECHGHGHHHHFGH2GHFFFBGGHHGFDGHHHH2</ADCFFFFGBG111FDGFFFGE?CCGG.EFC
@M02034:409:000000000-BFKT7:1:1105:26417:12792 1:N:0:26
AAAGTCGAGGTGCCTAAAGTGGCAACCCAGACTCATCAGAAGGTTGGTGGTGTAGAGCTTCCTGTAGCCGCATGGCGTTCGTACTTAAATATGGAACTAACCATTCCAATTTTCGCTGTCTCTTATACACATCTCCGAGCCCACGAGAC
+
BABBBFBBBBAAGGGGGGGGGGGGHHHGGHGFH3B5FG3FGHHHHHGGGGEFHHHHHHHHHHHHHHHHHGGGGGHHGGGGGGHHHHHHHHHHHHHHHHHGHHGHHHHHHHHHHHGGGGGHHHHHHGGHHHGHHHHHGGFGGGHGGGGGG
@M02034:409:000000000-BFKT7:1:1105:25843:12794 1:N:0:26
AAAGTCGAGGTGCCTAAAGTGGCAACCCAGACTGGTTTTCCTGTTGGTGGTGTAGAGCTTCCTGTAGCCGCATGGCGTTCGTACTTAAATATGGAACTAACCATTCCAATTTTCGCTGTCTCTTATACACATCTCCGAGCCCACGAGACC
+
BBBBBF?ADBAAGGGFBFGGGCFFGGHEDGHGHHHHHFGHCG5FGFA2A2ABGFGHFHHBHFFFGHF53A00>EGAEEEFAECEGG43BF@FFBB3GFB33?3F3G4B4FGHHHE/EEEDH44BBGFF2F1BGFBFA/BCC/FFGGCD/F
@M02034:409:000000000-BFKT7:1:1105:26176:12802 1:N:0:26
AAAGTCGAGGTGCCTAAAGTGGCAACCCAGACTTATAAGCATGTTGGTGGTGTAGAGCTTCCTGTAGCCGCATGGCGTTCGTACTTAAATATGGAACTAACCATTCCAATTTTCGCTGTCTCTTATACACATCTCCGAGCCCACGAGACC
+
AAABBFCCCCABGGGGGGGGGGGHHHHGGHHGHHHHHHHHHHHHHHHGGGEFHHHGHHHHHHHHHHHHHGGGGGHHGGGGGGHHHHHGHHHHHHHHHHHHHHHHHHGHHHHHHHGGGGGGHHHHFHHHHHHHHHHHGCCGGEHGGGGDFF
@M02034:409:000000000-BFKT7:1:1105:22151:12804 1:N:0:26
AAAGTCGAGGTGCCTAAAGTGGCAACCCAGACTTAGGTTGATGTTGGTGGTGTAGAGCTTCCTGTAGCCGCATGGCGTTCGTACTTAAATCTGGAACTAACCATTCCAATTTTC
+
AAABBFBBDB2AFGBFFFFGGGGGHGHGCEFGHGGHFGFFBGFGHHH2F2EFB35A5AGGGHHHGHBFFEEEFFHHGEFGG??EGGD33@4BBDFC33@3BGFGFHHDGHFFGF
@M02034:409:000000000-BFKT7:1:1105:12122:12809 1:N:0:26
AAAGTCGAGGTGCCTAAAGTGGCAACCCAGACTTTTGTTCCGGTTGGTGGTGTAGAGCTTCCTGGAGCCGCATGGCGT
+
ABBBBFBBBBAAGGGGGGGGGGGHHHHGGHA2F5AFG2GBAEFGGG?1A1FC13D5D53A5FGA3AA210E0EE11>>
@M02034:409:000000000-BFKT7:1:1105:23363:12812 1:N:0:26
AAAGTCGAGGTGCCTAAAGTGGCAACCCAGACTTCTACTAAGGTTGGTGGTGTAGAGCTTCCTGTAGCCGCATGGCGTTCGTACTTAAATATGGAACTAACCATTCCAATTTTCGCTGTCTCTTATACACATCTCCGAGCCCACGAGACC
+
AAAA3D>ADDAAGGGGFGGGFGGHHHHGDGEFHB5FFHHHGCGDBBEEBE1AFBDEFHHFGEFFAGFHFFG0EEHAFGGGGGFGGHEGHGFFHFF3ECBECG3FFGFBGF3BG4>E/EEFGBGFFFF43?DHFHBH?<B/CECADC@DFA
@M02034:409:000000000-BFKT7:1:1105:5139:12814 1:N:0:26
AAAGTCGAGGTGCCTAAAGTGGCAACCCAGACTGCGTTTTTTGTTGGTGGTGTAGAGCTTCCTGTAGCCGCATGGCGTTCGTACTTAAATATGGAACTAACCATTCCAATTTTCGCTGTCTCTTATACACATCTCCGAGCCCACGAGACC
+
AA?1>B1ADD>AGFGGGFGGGDFFFHHFEFCFHHHGGGEGGGGFGGHEF?EFHFBFGEFHHGH1FGGBGGCE?EHHGEGGGG0/EGGGHFHFHFBFFHBFGHFHFGEFFFGFHGGCFGCHHFHHFHFH2F1GGHFHCCGGCAFC/CG.EF
@M02034:409:000000000-BFKT7:1:1105:26169:12821 1:N:0:26
AAAGTCGAGGTGCCTAAAGTGGCAACCCAGACTTATAAGCATGTTGGTGGTGTAGAGCTTCCTGTAGCCGCATGGCGTTCGTACTTAAATATGGAACTAACCATTCCAATTTTCGCTGTCTCTTATACACATCTCCGAGCCCACGAGACC
+
BBA?AB3AD2>AGGGGFGDBGCEFHHHGFH2FFGHHHHFHHHFHE5AEEEABFFGDFGEFGHHHGH5DFEEFEEHHGEEFFFGHHH4BGHFHHHFFGEGGFGHEGFFHFFGGHGGGG//BFGGFFFFGGF22FDGHGC?CFGGGCB@EDE
@M02034:409:000000000-BFKT7:1:1105:17023:12830 1:N:0:26
AAAGTCGAGGTGCCTAAAGTGGCAACCCAGACTAATCAGCCGGTTGGTGGTGTAGAGCTTCCTGTAGCCGCATGGCGTTCGTACTTAAATATGGAACTAACCATTCCAATTTTCGCTGTCTCTTATACACATCTCCGAGCCCACGAGACC
+
CCCCCFBCCCBCGGGGGGGGGGGHHHHGGHHGHHHHHGCFHGGGGGGEEFGGHHHGHHHHGHHHHFHGFGGEFGHFGGGGGFGHHHGGFHHHHH3FGHHHGHEHHHFFHHHHGGFGGGGHHHHHGHFHFHFHHHHFG?DFGGHGGGGGGE
@M02034:409:000000000-BFKT7:1:1105:8772:12831 1:N:0:26
AAAGTCGAGGTGCCTAAAGTGGCAACCCAGACTAAGAAGCATGTTGGTGGTGTAGAGCTTCCTGTAGCCGCATGGCGTTCGTACTTAAATATGGAACTAACCATTCCAATTTTCGCTGTCTCTTATACACATCTCCGAGCCCACGAGACC
+
CCCCCFCCBBAAGGGGGGGGGGGHHHHGGHHGHHHHHHHHHHHHHHHGGGFFHHHGHHHHHHHHHHHHHGGGGGHHGGGGGFHHHHHGHHHHHHHHHHHHHHHHHHHHHHHHHHGGGGGGHHHHHHHHGHGHHHHGGGGGGGGGGGGGGE
@M02034:409:000000000-BFKT7:1:1105:13586:12833 1:N:0:26
AAAGTCGAGGTGCCTAAAGTGGCAACCCAGACTAAGAAGACGGTTTGGTGGTGTAGAGCTTCCTGTAGCCGCATGGCGTTCGTACTTAAATATGGAACTAACCATTCCAATTTTCGCTGTCTCTTATACACATCTCCGAGCCCACGAGAC
+
CCCCCFCCCCABFGGGGGGGGGGHHHHGGHHGHHHHHHHHHGGGGGGGHGGFFHHHGHHHHHGHHGHHHHGEFGGGHGGGGGEHHHHFHHHHHHHBGHHHHHHHHHHHHHGHHHFFEEGGHHHHHHHHHHHHHHHGHGGGGGGHGGGGGG
@M02034:409:000000000-BFKT7:1:1105:23189:12834 1:N:0:26
AAAGTCGAGGTGCCTAAAGTGGCAACCCAGACTGGTCAGTGTGTTGGTGGTGTAGAGCTTCCTGTAGCCGCATGGCGTTCGTACTTAAATATGGAACTAACCATTCCAATTTTCGCTGTCTCTTATACACATCTCCGAGCCCACGAGACC
+
A?AAAFAAABAAFGGGGGGGGFECFHHEGGGGHHH5DG2GFG5GGGGAA2ABFGHBF5GGH3GFGHHHHGCEFEGB@EEEE??GEHF3FDDFFDFBGHHHFFEHHHHGFHHHHF?EGGGHBGGHHHHFBHFFGHHFDCGGGFGGGCGGDA
@M02034:409:000000000-BFKT7:1:1105:15126:12845 1:N:0:26
AAAGTCGAGGTGCCTAAAGTGGCAACCCAGACTGGGTATCCTGTTGGTGGTGTAGAGCTTCCTGTAGCCGCATGGCGTTCGTACTTAAATATGGAACTAACCATTCCAATTTTCGCTGTCTCTTATACACATCTCCGAGCCCACGAGACC
+
BBCCCFCCDDBBGGGGGGGGGGGHHHHGGHHGHHHHHHHHHHHHHHHGFGEFHHHHHHHHHHHHHHHHHGGEGGHHGGGGGGHHHHHGHHHHHHHGHHGFHHHHHHGHHGHHHHGGGGGHHHHHFHGHHHHHHHHHGGGGGGHGGGGGGG
@M02034:409:000000000-BFKT7:1:1105:6907:12847 1:N:0:26
AAAGTCGAGGTGCCTAAAGTGGCAACCCAGACTGGGTGGTTGGTTGGTGGTGTAGAGCTTCCTGTAGCCGCATGGCGTTCGTACTTAAATATGGAACTAACCATTCCAATTTTCGCTGTCTCTTATACACATCTCCGAGCCCACGAGACC
+
>3AAAFBBBBBBGGGGGGGFFGGHHHHGGHHGHHHHBEEAFEG1GEFEFFBFGGHHHHHHHHHHFHGGHEGEGGHGEGGGGEHHHHHGFHHHGHHFGHGEHHFHHGHFHHHHHHGGGGGFHGHHHHGFFHFHHGFBB@FGGGHGGGGGGG
@M02034:409:000000000-BFKT7:1:1105:5589:12850 1:N:0:26
AAAGTCGAGGTGCCTAAAGTGGCAACCCAGACTTTTGAGATTGTTGGTGGTGTAGAGCTTCCTGTAGCCGCATGGCGTTCGTACTTAAATATGGAACTAACCATTCCAATTTTCGCTGTCTCTTATACACATCTCCGAGCCCACGAGA
+
AAAAAFAADD1>FGG1BGGFAEAGHHHGGFH0FDFFFFF/DDFADBEAAE/BBDGHDBFGFHGFBFGDEAE>FE00>EEF?AGEFHGGGHBEGFFBFGB@BFFBFBFDGHHEHHE?EE?BGGHGFHFHFF1CBBB1?/B/>FCC/</C
@M02034:409:000000000-BFKT7:1:1105:24404:12854 1:N:0:26
AAAGTCGAGGTGCCTAAAGTGGCAACCCAGACTTTTATGCCGGTTGGTGGTGTAGAGCTTCCTGTAGCCGCATGGCGTTCGTACTTAAATATGGAACTAACCATTCCAATTTTCGCTGTCTCTTATACACATCTCCAGCCCACGAGACCG
+
CBCCCFCCCCCCGGGGGGGGGGGHHHHGGHHGHHHHHHHHHGGEGGGFFGEFHHHHHHHHHHHHHHHHHGGEFGHHGGGGGGHHHHHHHHHHHHGHHHHHHHHHHHGHHHHHHHGGGGGGHGHHHHHHHHHHGHGFHHHGGHGGGGGGGG
@M02034:409:000000000-BFKT7:1:1105:27308:12860 1:N:0:26
AAAGTCGAGGTGCCTAAAGTGGCAACCCAGACTCCGCAGGAGGTTGGTGGTGTAGAGCTTCCTGTAGCCGCATGGCGTTCGTACTTAAATATGGAACTAACCATTCCAATTTTCGCTGTCTCTTATACACATCTCCGAGCCCACGAGAC
+
A?AAAFAAB@ABGGG5AAFGGGGHHHHGGGHGHF3BE2A2ACEEGHGGFFEFGHHHHHHHHHHHHHHEFGGEFGHFGGGGGGHHHHHGFHHHGFGHFGEFGHFHHHFDHHHHHEECDGGHHEGHHHGGFHBHFHGFGCGCGAGGGGGGG
@M02034:409:000000000-BFKT7:1:1105:14603:12862 1:N:0:26
AAAGTCGAGGTGCCTAAAGTGGCAACCCAGACTGATTTTTATGTTGGTGGTGTAGAGC
+
CCCCCFCCCBABGGGGGGGFGGGHHHHGGHHGHHEGD5GD2DADDGEAAAECA3F555
@M02034:409:000000000-BFKT7:1:1105:10710:12871 1:N:0:26
AAAGTCGAGGTGCCTAAAGTGGCAACCCAGACTGCGTTTATTGTTGGTGGTGTAGAGCTTCCTGTAGCCGCATGGCGTTCGTACTTAAATATGGAACTAACCATTCCAATTTTCGCTGTCTCTTATACACATCTCCGAGCCCACGAGACC
+
CCCCCFABBBAAGGGGGGGFGGGHHHHGGHHGHHHGEGGHHHHHHHHGFGGFHHHFHHGHHHHHHHHFFGGFGGHFGEEFFGFHHHHFHHFHGGFBFG?CCGBGFFHHHHHHHHGGGGGGFHHHGHHDFGBGCGG2D??B/</FCCCC?<
@M02034:409:000000000-BFKT7:1:1105:16859:12877 1:N:0:26
AAAGTCGAGGTGCCTAAAGTGGCAACCCAGACTAAGTAGCATGTTGGTGGTGTAGAGCTTCCTGTAGCCGCATGGCGTTCGTACTTAAATATGGAACTAACCATTCCAATTTTCGCTGTCTCTTATACACATCTCCGAGCCCACGAGACC
+
BCBCBFCCCCCBGGGGGGGGGGGHHHHGGHHGHHHHFHHHHHHHHHHGGGEFHHHHHHHHHHHHHHHHHGGEGGHHGGGGGFHHHHHGHHHHHHGFFHHHGHHHHHGGGHHHHHGFGGGHHGHHHHGHHHFHHHGHGCGGGGHGGGGGGF
@M02034:409:000000000-BFKT7:1:1105:18375:12885 1:N:0:26
AAAGTCGAGGTGCCTAAAGTGGCAACCCAGACTCGGCAGGCGGTTGGTGGTGTAGAGCTTCCTGTAGCCGCATGGCGTTCGTACTTAAATATGGAACTAACCATTCCAATTTTCGCTGTCTCTTATACACATCTCCGAGCCCACGAGACC
+
AAAAAFBBBBABFGGGGGGGGFGFFHHFCFGE3FCFGGGGGGG0AEAAFE1B?GG5FHFHBGHHGDGFHDEEEGHGGA@FEEFGCEGFHHFEGHBFHGHFHHBFGFFFHFGGHHCDEDDDGFFHDGDGFGFF1?<GF/DCGG.F<>-.<E
@M02034:409:000000000-BFKT7:1:1105:24053:12886 1:N:0:26
AAAGTCGAGGTGCCTAAAGTGGCAACCCAGACTGCGCTGGTGGTGTAGAGCTTCGTGCAGCCG
+
BBBBBFAAAAAAGGGGBGGGGGGHHHHGGHFGH33A22AA3BEAFAB55F53F50BB1ADEHE
@M02034:409:000000000-BFKT7:1:1105:11074:12891 1:N:0:26
AAAGTCGAGGTGCCTAAAGTGGCAACCCAGACTAGT
+
BBBBBFAB?DBBGGGGGGGGGGGHHHHGGHEFG335
@M02034:409:000000000-BFKT7:1:1105:8694:12891 1:N:0:26
AAAGTCGAGGTGCCTAAAGTGGCAACCCAGACTGGGGGGGGGGTTGGTGGTGTAGAGCTTCCTGTAGCCGCATGGCGTTCGTAC
+
BBAABFABDBABGGGGGGGGGFGFCGHGFHFGHHHCGGEC->DF?B9:EDAFE/9/B/9BFFFF9B/;B.@;AFF.>AFED..;
@M02034:409:000000000-BFKT7:1:1105:15598:12893 1:N:0:26
AAAGTCGAGGTGCCTAAAGTGGCAACCCAGACTGGGGCGGGGGTTGGTGGTGTAGAGCTTCCTGTAGCCGCATGGCGTTCGTACTTAAATATGGAACTAACCATTCCAATTTTCGCTGTCTCTTATACACATCTCCGAGCCCACGAGACC
+
BBBBBFBBBBAAGGGGGGGGGGGHHHHGGHHGHHHHGGGGGGGEEGGEFGEFHGHFGHHHHHHHHHHHHGGCGGHGGDGGGFGHHHHGHHHHHHFHHHHHHHHHHHHHHHHHHHGGGGGHHGHHHHHHHHGHBFFGFAFGGGGGGGGGGG
@M02034:409:000000000-BFKT7:1:1105:24204:12907 1:N:0:26
AAAGTCGAGGTGCCTAAAGTGGCAACCCAGACTAATCATCCGGTTGGTGGTGTAGAGCTTCCCGTAGCCGCATGGCGTTCGTACTTAAATATGGAACTAACCATTCCAATTTTCGCTGTCTCTTATACACATCTCCGAGCCCACGAGACC
+
BAAABFAADB>AGGGGGGGGGFFCAGHDFCC2GFFFHHGFGAEAEAEEFFAFFHHEFHGHFH2AFEEFHEFGGGHHGFGGEGGGCGHHHHFGGF3DGHHFGHHHHHHHGGHHHHGGGGFFFFFHGHHFHHHHHHHFD<C<DGHGCDGFGE
@M02034:409:000000000-BFKT7:1:1105:23728:12908 1:N:0:26
AAAGTCGAGGTGCCTAAAGTGGCAACCCAGACTAATAATAATGTTGGTGGTGTAGAGCTTCCTGTAGCCGCATGGCGTTCGTACTTAAATATGGAACTAACCATTCCAATTTTCGCTGTCTCTTATACACATTCTCCGAGCCCACGAGAC
+
CCCCCFCABCBBGGGGGGGGGGGHHHHGGHHGHHHHGHHHHHHHHHHFGGGFHHHFHHHHHHHHHHHHHGGEGGHHGGGGGGFHHHHHHHHHHHHFHHHHHHHHHHHHHHHHHHGGGGEHHHHHHHHHGHGHHHHGFGFFGGGHGGGGGG
@M02034:409:000000000-BFKT7:1:1105:11065:12909 1:N:0:26
AAAGTCGAGGTGCCTAAAGTGGCAACCCAGACTAGGGTGGGGGTTGGTGGTGTAGAGCTTCCCTGTAGCCGCATGGCGTTCGTACTTAAATATGGAACTAACCATTCCAATTTTCGCTGTCTCTTATACACATCTCCGAGCCCACGAGAC
+
CCBCCFCCCCCCGGGGGGGGGGGGGHHGGHHGHHHHHFFGGGGEGGEEFGGGHGHGHGHHHHFHHHGHHHGEGGGHGGGGGFGHHHHEHHHFHHGFFHHGFFFHGHHDGGHHHHFFBGFGHHGHHHHHF1CHHGHHFF@CGCFHGGGC?<
@M02034:409:000000000-BFKT7:1:1105:11269:12917 1:N:0:26
AAAGTCGAGGTGCCTAAAGTGGCAACCCAGACTCCGCCTCCTGTTGGTGGTGTAGAGCTTCCTGTAGCCGCATGGCGTTCGTACTTAAATATGGAACTAACCATTCCAATTTTCGCTGTCTCTTATACACATCTCCGAGCCCACGAGAC
+
ABAAADABBBAAGGGGGGGGFDFFGHHEEHHGHHHE?EEFHHFHHDFEE1EFHFF5AAFGHBGFHHHGHGGE?EHHGFEEG1BGGHG3EGDGGB33FGFHHHEGHHH4FGFHF4<EFEEG4GGF?F?FGF1FGGFBB/@B/FGFCCGD?
@M02034:409:000000000-BFKT7:1:1105:18354:12918 1:N:0:26
AAAGTCGAGGTGCCTAAAGTGGCAACCCAGACTAGGAAGAAGGTTGGTGGTGTAGAGCTTCCTGTAGCCGCATGGCGTTCGTACTTAAATATGGAACTAACCATTCCAATTTTCGCTGTCTCTTATACACATCTCCGAGCCCACGAGACC
+
AABBCFCCCCACGGGGGGGGGGGHHHHGGHHGHHGHHHHHHHHGHHGGGG1FFGHFHFHGHGHHHHHHHGGFGGG?EGGGGFGHHHHHFHHFHHHHHHHHHHHHHHHGHHHHHHGGGGEFHFHHGHHHGHHHHHFFDCGGGGHGGDGGGG
@M02034:409:000000000-BFKT7:1:1105:8989:12919 1:N:0:26
AAAGTCGAGGTGCCTAAAGTGGCTGAGCAGCCGATTGGTGGTGTAGAGCTTCCTGTAGCCGCATGGCGTTCGTACTTAAATATGGAACTAACCATTCCAATTTTCGCTGTCTCTTATACACATCTCCGAGCCCACGAGACCGTACTAGAT
+
AABABFACCCABGGGGGGGGGGGHGHHHHHHHGEGGGHHGGGGHHHHHHHHHHHHHHHHHGGGGEHHGGGGGGHHHHHHHHHHHHGHHHHHHHHHHHHHHHHHHHGGGGGHHHHHHHHHGHHHHHHHGGGGGGHGFDGGGGGGHGHHHHH
@M02034:409:000000000-BFKT7:1:1105:4918:12921 1:N:0:26
AAAGTCGAGGTGCCTAAAGTGGCAACCCAGACTACTGTGGGGGTTGGTGGTGTAGAGCTTCCTGTAGCCGCATGGCGTTCGTACTTAAATATGGAACTAACCATTCCAATTTTCGCTGTCTCTTATACACATCTCCGAGCCCACGAGACC
+
BCCCCFBCCCBAGGGGGGGGGGGGHHHGGHHGHHHHHHHHGGGEEEGGGGGFHHHGHHHHHHHHHHHHHGGGGGHHGGGGGEGHHHGGGHGHHHHGHGHGHHGHFHFHHHHGHHGGGGGGGHHHHHGFFHBHGHFHGDGGGEHGGGGGGF
@M02034:409:000000000-BFKT7:1:1105:11910:12921 1:N:0:26
AAAGTCGAGGTGCCTAAAGTGGCAACCCAGACTAGTCTGAATGTTGGTGGTGTAGAGCTTGCTGTAGC
+
BBBBBFBBBDAAGGGGG4GGGGGHGHHGGHHGH33AAFA55DGGHHA222BAABG555BB3BB5D555
@M02034:409:000000000-BFKT7:1:1105:15847:12928 1:N:0:26
AAAGTCGAGGTGCCTAAAGTGGCAACCCAGACTAGGTAGAAGGTTGGTGGTGTAGAGCTTCCTGTAGCCGCATGGCGTTCGTACTTAAATATGGAACTAACCATTCCAATTTTCGCTGTCTCTTATACACATCTCCGAGCCCACGAGACC
+
CCCCCFCCCCAAGGGGGGGGGGGHHHHGGHHGHGGHAGGHGGHGHHCBAAECF3GFBFGH5GGF5BFEEEF0EEF1EEEGGACCGHHHHHHGHHBGGFHB303?FHB4BGHFH?EAEA?FHDHHHHDDBFFFHFFDCCC@DAFFDGCGGF
@M02034:409:000000000-BFKT7:1:1105:20156:12932 1:N:0:26
AAAGTCGAGGTGCCTAAAGTGGCAACCCAGACTAAGAAGCATGTTGGTGGTGTAGAGCTTCCTGTAGCCGCATGGCGTTCGTACTTAAATATGGAACTAACCATTCCAATTTTCGCTGTCTCTTATACACATCTCCGAGCCCACGAGACC
+
CCCCCFCCCCABGGGGGGGGGGGHHHHGGHHGHHHHHHHHHHHHHHHEFGEFGHHHHHHGHHHHHHHHHGGFGGHGGGGGGFHHHHHGHHHGHHHHHFHFHHHHHHHHHHHHHHGGGGGHHHHHHHHHGHGHHHHHFGGGGGHGGGGGGE
@M02034:409:000000000-BFKT7:1:1105:6754:12936 1:N:0:26
AAAGTCGAGGTGCCTAAAGTGGCAACCCAGACTCATCATCAGGTTGGTGGTGTAGAGCTTCCTGTAGCCGCATGGCGTTCGTACTTAAATATGGAACTAACCATTCCAATTTTCGCTGTCTCTTATACACATCTCCGAGCCCACGAGACC
+
CCCCCFCBBCAAGGGGGGGGGGGHHHHGGHHGHHHGHHHHHHHHHHGFGGFFGHHFHHHHFFHHHHHHGGGFGGHHGFGGGGHHHHHGHHHHHHHGHHHHHHGHHHHHHHHHHHGGGGGHGHHHHHHFHHGGHHHHFDGGFGHGGGGGGG
@M02034:409:000000000-BFKT7:1:1105:14211:12942 1:N:0:26
AAAGTCGAGGTGCCTAAAGTGGCAACCCAGACTAGGGTGGAGGTTGGTGGTGTAGAGCTTCCTGTAGCCGCATGGCGTTCGTACTTAAATATGGAACTAACCATTCCAATTTTCGCTGTCTCTTATACACATCTCCGAGCCCACGAGACC
+
>1>>ADAADD>AFGFGGGGGG1F0EHH?GHC0BAF0AAAE/AEEGFEGFC/FFFH2FGHHHHHFGHFGHGGGGGHHGEEGFFEGCGHBHFFHGHBFEGFGHHGHFHHHHGHHHH@GGC?FDDHGHHDGDHFFH1FFF@@?@FAF@?CCCE
@M02034:409:000000000-BFKT7:1:1105:19653:12946 1:N:0:26
AAAGTCGAGGTGCCTAAAGTGGCAACCCAGACTCTTATTCCGGTTGGTGGTGTAGAGCTTCCTGTAGCCGCATGGCGTTCGTACTTAAATATGGAACTAACCATTCCAATTTTCGCTGTCTCTTATACACATCTCGAGCCCACGAGACCG
+
BBCCAFCCCCBCGGGGGGGGGGGHHHHGGHHGHHHHHHHHHHGGGGGGGGGFGHHHHGHHHHHHHHHGGGGEGGHGGGGGGGHHHHHHHHHHHHGGHHHHHGHHHHHFHHHHHHFGGGGHHHHHHHFHHHHHHHHHHGGGGHGGGGGGGG
@M02034:409:000000000-BFKT7:1:1105:15329:12948 1:N:0:26
AAAGTCGAGGTGCCTAAAGTGGCAACCCAGACTAATAAGAAGGTTGGTGGTGTAGAGCTTCCTGTAGCCGCATGGCGTTCGTACTTAAATATGGAACTAACCATTCCAATTTTCGCTGTCTCTTATACACATCTCCGAGCCCACGAGACC
+
BCBCCFCCCCCCGGGGGGGGGGGHHHHGGHHGHHHHHHHHHHHGGHGGFGEGHHHHHHHHHHHHHHHHHGGGGGHHGGGGGGFHHHFGGHHHHHHFHHFGHHHHHHHGHHHHHGGGGGGHHHHHHHHHGHEHHHFFDDGGGGHGGGGGGG
@M02034:409:000000000-BFKT7:1:1105:8251:12950 1:N:0:26
AAAGTCGAGGTGCCTAAAGTGGCAACCCAGACTAAGTAGGATGTTGGTGGTGTAGAGCTTCCTGTAGCCACATGGCGTTCGTACTTAAATATGGAACTAACCATTCCAATTTTCGCTGTCTCTTATACACATCTCCGAGCCCACGAGACC
+
AAAAAFABAD>AGGGGGGGGGBFFH4GEFGHGHBAFGB53FGHHHEGFCEEBGFGBGDHHHCGFHHHHHBEFGGHGGEGFEAFGGGFDFFBGGFFFFHGFHHHHHHHFGGHHHHEEEEEGGHGGGHBFGFHHHFHBECCCGAEFC<BDDC
@M02034:409:000000000-BFKT7:1:1105:3814:12952 1:N:0:26
AAAGTCGAGGTGCCTAAAGTGGCAACCCAGACTAAGTATGAGGTTGGTGGTGTAGAGCTTCCTGTAGCCGCATGGCGTTCGTACTTAAATATGGAACTAACCATTCCAATTTTCGCTGTCTCTTATACACATCTCCGAGCCCACGAGAC
+
AAAAAFAA@DAAGGGGGGGGGGFHHHHGGHHGH3FG55A555BFFFGGGGFFHHHHHHHHHHHHHHHHHGGGGGHHGFGGGGFHHHGHHHFHHHGHHHHHHHHHHHGHHHHHHHFGGGGGHGHHHHGHGHGHHHGGG?CGGGHGCGGGG
@M02034:409:000000000-BFKT7:1:1105:26512:12958 1:N:0:26
AAAGTCGAGGTGCCTAAAGTGGCAACCCAGACTAATAAGAAGGTTGGTGGTGTAGAGCTTCCTGTAGCCGCATGGCGTTCGTACTTAAATATGGAACTAACCATTCCAATTTTCGCTGTCTCTTATACACATCTCCGAGCCCACGAGACC
+
BBBCCFCCCCABGGGGGGGGGGGHHHHGGHHGHHHHHHHHHHHHGHGGFGBFGHHHHHHHHHHHHHHHHGGGGGHHGGGFGGHHHHHGHHHHHHHHHHHHHHGHHHGHHHHHHHGGGGGGHHHHHHHHHHFHGHGHGCGGGGHGGGGGGG
@M02034:409:000000000-BFKT7:1:1105:3796:12959 1:N:0:26
AAAGTCGAGGTGCCTCAAGTGGCAACCCAGACTAAGTATGAGGTTGGTGGTGTAGAGCTTACGGTAGCCGCATTGC
+
>3>A3BA>A>>AGFF44BFABFBCGDGFFHHFHHHG5ADB5DF3BBEBAFEFB3FEADFB5B1BB1B33A>0B135
@M02034:409:000000000-BFKT7:1:1105:17606:12964 1:N:0:26
AAAGTCGAGGTGCCTAAAGTGGCAACCCAGACTGCGTTTAGTGTTGGTGGTGTAGAGCTTCCTGTAGCCGCATGGCGTTCGTACTTAAATATGGAACTAACCATTCCAATTTTCGCTGTCTCTTATACACATCTCCGAGCCCACGAGACC
+
BBCCCFCCCCBBGGGGGGGGGGGHHHHGGHHGHHHGGGGHHHHHHHHGGGEFHHHGHHHHHHHHHHHHHGGGGGHHGGGGGFHHHHHHHHHHHHHHGHHGHHHHHHHGGHHHHHGGGGGHHHHHHHHHGHFHHHHHGCGGGGHGGGGGGG
@M02034:409:000000000-BFKT7:1:1105:24969:12968 1:N:0:26
AAAGTCGAGGTGCCTAAAGTGGCAACCCAGACTGAGGGGTGTGTTGGTGGTGTAGAGCTTCCTGTAGCCGCATGGCGTTCGTACTTAAATATGGAACTAACCATTCCAATTTTCGCTGTCTCTTATACACATCTCCGAGCCCACGAGACC
+
ABBBBFBBBBAAGGGGGGGGGGGHHHHGDHHGHHFHGGGEEEFFG1BEEGEFGHHHFHHHHHHHHHGHHGGGFGHHGGGGGGEGHHGFHHGHHHGFEFDGFHHHHHGHBGHHHHGGGDDFHHHHHHHHHHEHHHFHGFGGGGEGCGCGFG
@M02034:409:000000000-BFKT7:1:1105:6591:12969 1:N:0:26
AAAGTCGAGGTGCCTAAAGTGGCAACCCAGACTGCGACTCATGTTGGTGGTGTAGAGCTTCCTGTAGCCGCATGGCGTTCGTACTTAAATATGGAACTAACCATTCCAATTTTCGCTGTCTCTTATACACATCTCCGAGCCCACGAGACC
+
AABBBFAB3>>AGGGFCGGGGGGHHHHGGHHGHHHEEEGGHHHHHHH1FFEFFFHGGHHHBGHHHHHHHGGEFFHFEGGGGEGHHHHFHHHGHFFHFHFHHHGHHHHGBGGHHEEDGD?GBGGHHHGDFHHGHHFHC?CCGGHGGGGGGG
@M02034:409:000000000-BFKT7:1:1105:5442:12980 1:N:0:26
AAAGTCGAGGTGCCTAAAGTGGCAACCCAGACTTGTTGGTCGGTTGGTGGTGTAGAGCTTCCTGTAGCCGCATGGGGTTCGTACTTAAATATGGAACTAACCATTCCAATTTTCGCTGTCTCTTATACACATCTCCGAGCCCACG
+
>3AA>@>AD>>AGGEFGGFGGFAEGGFFGGDFHB3DFBFABA2AAAEAFEBFEBGED5FG5BFFA5FD3>0>??G1>EEHGGF1?FGEFGHHGH33?B3?3F3FE44F4BFGHBE?ABC1GEFHBGGG2BDGFFFDE@C>CF//>
@M02034:409:000000000-BFKT7:1:1105:14291:12981 1:N:0:26
AAAGTCGAGGTGCCTAAAGTGGCAACCCAGACTCGTGTGCAGGTTGGTGGTGTAGAGCTTCCTGTAGCCGCATGGCGTTCGTACTTAAATATGGAACTAACCATTCCAATTTTCGCTTCTCTTATACACATCTCCGAGCCCACGAGACCG
+
CCCCCFCCCBABGGGGGGGGGGGHHHHGGHHGHHGHHHGHHHHFGHGGGGEFGHHHHHHGHHHHHHHHHGGGGGHHGFGGGFFHHHHFHHHHHHHHGHGGHHHHHHHHHHHHHHGGGHGHHHHHHGFHHHHHHGHGCGGGGHGGGGGGGF
@M02034:409:000000000-BFKT7:1:1105:27852:12981 1:N:0:26
AAAGTCGAGGTGCCTAAAGTGGCAACCCAGACTCGTGGTGTTGTTGGTGGTGTAGAGCTTCCTGTAGCCGCATGGCGTTCGTACTTAAATATGGAACTAACCATTCCAATTTTTGCTGTCTCTTATACACATCTCCG
+
BBBBAFBBDB>AGGGGGGGGGGGGGHHDACG2F3ABF?BFAEGHHHCBFGEFG3F5F53BGFHG5AEAFAE0>EGBEEEEE?2?1GGGHHFHGB3FGBGGF0BFDFH44FDGH4>3BD?B44BFB??B3CD2?BB2?
@M02034:409:000000000-BFKT7:1:1105:19959:12992 1:N:0:26
TAAGTCGAGGTGCCTAAAGTGGCAACCCAGACTAGGAGGACGGTTGGTGGTGTAGAGCTTCCTGTAGCCGCATGGCGTTCGTACTTAAATATGGAACTAACCATTCCAATTTTCGCTGTCTCTTATACACATTCCGAGCCCACGAGACCG
+
CCCCCFCCCCABGGGGGGGGGGGHHHHGGHHGHHHHHHGGHGGGGGGGGGEFHHHHHHHHHHHHHHHHHGGGGGHHGGGGGGHHHHHHHHHHHHHHGHHGHHHHHHHHHHHHHGGGGGGHHHHHHHHHGHGHHHGHGGGGFHGGGGGGGC
@M02034:409:000000000-BFKT7:1:1105:4686:12995 1:N:0:26
AAAGTCGAGGTGCCTAAAGTGGCAACCCAGACTGAGAATACGGTTGGTGGTGTAGAGCTTCCTGTAGCCGCATGGCGTTCGTACTTAAATATGGAACTAACCATTCCAATTTTCGCTGTCTCTTATACACATCTCCGAGCCCACGAGAC
+
CCCCCFCCCCBCGGGGGDGGGGGHHHHGGHHGHF33B5A532BBFEA1B1BFGHHFB5FG5FGGHGHFHEGEEEF1EEFEFEFEGFGGGFGHHBGBGGFGHHFFHHFHFGHHHHEGGCEEHHHHHGHHHHGFHHGHGCFGGGHGFGCGG
@M02034:409:000000000-BFKT7:1:1105:13623:13004 1:N:0:26
AAAGTCGAGGTGCCTAAAGTGGCAACCCAGACTAAGAAGCAGGTTGGTGGTGTAGAGCTTCCTGTAGCCGCATGGCGTTCGTACTTAAATATGGAACTAACCATTCCAATTTTCGCTGTCTCTTATACACATCTCCGAGCCCACGAGACC
+
CCCCCFCCBCABGGGGGGGGGGGHHHHGGHFGHHHHHHHHHHHHHHGEFGEFHHHGHHHHHHHHHHHHHGGGGGHHGGGGGEHHHHHHHHHHHHHFFHHHHHHHHHHHHHHHHHGGGGGHHHHHHHHHHHGHHHHFGFGGGGHGGGGGGG
@M02034:409:000000000-BFKT7:1:1105:28018:13008 1:N:0:26
AAAGTCGAGGTGCCTAAAGTGGCAACCCAGACTAATAAGCATGTTGGTGGTGTAGAGCTTCCTGTAGCCGCATGGCGTTCGTACTTAAATATGGAACTAACCATTCCAATTTTCGCTGTCTCTTATACACATCTCCGAGCCCACGAGAC
+
AAABAFBB@@AAFEGGFGGEFGCHHHHGGGHGHHHHHHHGHHG5GGHEEE2FAGHHHHGHFHGFGHGGFEAEEGHGEEFEE>FGHHHDFGGHGHGFB3DFGHFBFGEGHHGFF4EEGGEGHFHFFGFGBBBHBD3BCCC/@CFFCGFFE
@M02034:409:000000000-BFKT7:1:1105:16994:13013 1:N:0:26
AAAGTCGAGGTGCCTAAAGTGGCAACCCAGACTTCGCGTTAGGTTGGTGGTGTAGAGCTTCCTGTAGCCGCATGGCGTTCGTACTTAAATATGGAACTAACCATTCCAATTTTCGCTGTCTCTTATACACATCTCCGAGCCCACGAGACC
+
AABCCFCCCCCCGGGGGGGGGGGHHHHGGGHGHHHGGGGGGGHHGHGGGGGFHHHGHHHHHHHHHHHHHGGEEGHHGGGGGGHHHHHGHHHHHHHHGHHGHHHHHHGHGGHHHHGGGGGHHHHHGHHHHFFHHHGFDC?FGGHGGGFGGG
@M02034:409:000000000-BFKT7:1:1105:6459:13017 1:N:0:26
AAAGTCGAGGTGCCTAAAGTGGCAACCCAGACTCCTCTTAGGTTGGTGGTGTAGAGCTTCCTGTAGCCGCATGGCGTTCGTACTTAAATATGGAACTAACCATTCCAATTTTCGCTGTCTCTTATACACATCTCCGAGCCCACGAGACCG
+
>3>AAFAADBBBGGFFFEGFGGFHFGHFFHHGHHHHHHHHBHHHFGF2EEFFFHFHGGGFGFFBFFGGFGGGGHGEEEGGGFHHHFGGHGHHHEFFHEFHHHHHHFHEDGHHDEDEGAFGEBGBGGHHHFHGGGFF/BGGGHGG/AAFFD
@M02034:409:000000000-BFKT7:1:1105:3193:13020 1:N:0:26
AAAGTCGAGGTGCCTAAAGTGGCAACCCAGACTGGTGCTCCGGTTGGTGGTGTAGAGCTTCCTGTAGCCGCATGGCGTTCGTACTTAAATATGGAACTAACCATTCCAATTTTCGCTGTCTCTTATACACATCTCCGAGCCCACGAGACC
+
A3ABBFBBDDAAGGGGGGGGGGGHGHHGGDHGHHAGHGHFHFGGGGGGCEEFGDHFGGHHGHHGGFHFGEECFGHFEEGGGEFGGHGHHHHHFH3DFFGFC03FFBF4BGHHHDFEFFBGHGGHBFDBDGFHGHFBECGC?/C/>?DD.>
@M02034:409:000000000-BFKT7:1:1105:2517:13021 1:N:0:26
AAAGTCGAGGTGCCTAAAGTGGCAACCCAGACTCAGAAGCATGTTGGTGGTGTAGAGCTTCCTGTAGCCGCATGGCGTTCGTACTTAAATATGGAACTAACCATTCCAATTTTCGCTGTCTCTTATACACATCTCCGAGCCCACGAGACC
+
3A>>AFABBBAACGGGFGGGGGD4CGH?GEDFFHFF3EBGHFGHHHFAF?1FGB55BBGFHEHHHHHGHFEGGGHCEBEEGEFE?FG3FGB4FGFHHHHF3BEGGGFFGFFGHFCGGGEHFFGHBGGGDGDHHGHBC?BCGCGFGCCDDF
@M02034:409:000000000-BFKT7:1:1105:12671:13024 1:N:0:26
AAAGGCGAGGTGCCTAAAGTGGCAACCCAGACTTATCCGGATGTTGGTGGTGTAGAGCTTCCTGTAGCCGCATGGCGTTCGTACTTAAATCTGGAACTAACCATTCCAATTTTCGCTGTCTCTTATACACATCTCCGAGCCCACGAGACC
+
>1AA1>1AA1>>GFGGCDGGBGGGFGGEGHFGGHHHHHFG/AE1BFGECFAF/GFBGHGHHHEEE2FGFCECE/E0EE/F/?0?FFFFFF2BGB1>>FBEHFBFGFFFHHHHHFGCEGFGHHHHEGFGEF1FFHF1CC/>CCHG/A@CCF
@M02034:409:000000000-BFKT7:1:1105:8510:13026 1:N:0:26
AAAGTCGAGGTGCCTAAAGTGGCAACCCAGACTCTGTCGTCGGTTGGTGGTGTAGAGCTTCCTGTAGCCGCATGGCGTTCGTACTTAAATATGGAACTAACCATTCCAATTTTCGCTGTCTCTTATACACATCTCCGAGCCCACGAGACC
+
CBBCCFCCCCAAGGGGGGGGGGGHHHHGGHHGHHHHHHGGGGGGFGGGGGEFHHHGFFHHHHHHHHHGHGGGGGHHGGGGGGGHHHHFHHFHHGHGHHHHHHHHGHHHGGHHHHGGGGGGHHHHHHGHHHHHHHGHGGGGGGGFGCFFGG
@M02034:409:000000000-BFKT7:1:1105:22817:13037 1:N:0:26
AAAGTCGAGGTGCCTAAAGTGGCAACCCAGACTGGGGTGGAGGTTGG
+
AAAAAFAADDAAFGGG11FG110FGGHGGHHGHHGHGFEGG/EEFGE
@M02034:409:000000000-BFKT7:1:1105:19911:13039 1:N:0:26
AAAGTCGAGGTGCCTAAAGTGGCAACCCAGACTCCGCCGCCGGTTGGTGGTGTAGAGCTTCCTGTAGCCGCATGGCGTTCGTACTTAAATA
+
A1>AADAAD@A1FEEGG1GFGFEFHFFGCHHGGHHFGGCE//AEGGC/BEAEE112B1F1FFHHHFFBDEG/?EHBEEEF/>0?GGH1BGF
@M02034:409:000000000-BFKT7:1:1105:12685:13040 1:N:0:26
AAAGTCGAGGTGCCTAAAGTGGCAACCCAGACTTATCCGGATGTTG
+
BBCCCFBCCCBCGGGGGGGGGGGHHHHGGH2FAAAFAF222AEGBG
@M02034:409:000000000-BFKT7:1:1105:28012:13043 1:N:0:26
AAAGTCGAGGTGCCTAAAGTGGCAACCCAGACTGCGAAGAAGGTTGGTGGTGTAGAGCTTCCTGTAGCCGCATGGCGTTCGTACTTAAATATGGAACTAACCATTCCAATTTTCGCTGTCTCTTATACACATCTCCGAGCCCACGAGACC
+
CBCCCFBCCCBBGGGGGGGGGGGHHHHGGHHGHFGDGEFGHFHGGHGEFGEFHHHFHHHHHHHHHHHHHGGGGGHHGGGGGGHHHHHHHHHHHHFFHHHFGFFHHHGHHHHHHHGGGFGHHHHHGHGHFHHHGHHFGCCCCGHGGGGGGF
@M02034:409:000000000-BFKT7:1:1105:9149:13043 1:N:0:26
AAAGTCGAGGTGCCTAAAGTGGCAACCCAGACTCATCCTTGTGTTGGTGGTGTAGAGCTTCCTGTAGCCGCATGGCGTTTGTACTTAAATATGGAACTAACCATTCCAATTTTCGCTGTCTCTTATACACATCTCCGAGCCCACGAGACC
+
BCCCCFCCCCBBGGGGGGGGGGGHHHHGGHHGH3FG5AGB55BGGHC222BAABFA55BB5B55F5F5FEE>EEE1>1>EE24F4BG3B4G4G333BFHHC13FFDGEDGHHHH?EF??G4GGHBF4DGFHHHHHEG@CDGFHGC@/<AF
@M02034:409:000000000-BFKT7:1:1105:23444:13045 1:N:0:26
AAAGTCGAGGTGCCTAAAGTGGCAACCCAGACTTGTCCTGTGGTTGGTGGTGTAGAGCTTCCTGTAGCCGCATGGCGTTCGTACTTAAATATGGAACTAACCATTCCAATTTTCGCTGTCTCTTATACACATCTCCGAGCCCACGAGACC
+
CCCCCFCCCCBCGGGGGGGGGGGHHHHGGHHGHHHHHHHHHHHHGGGFGGFFHHHGHHHHHHHHHHHHHGGEGGHHGGGGGGHHHHHHHHHHHHHHHHHHHHHHHHGHHHHHHHGGGGGHHHHHHHHHHHHHHHGHGCGGGGHGGGGGGG
@M02034:409:000000000-BFKT7:1:1105:5533:13050 1:N:0:26
AAAGTCGAGGTGCCTAAAGTGGCAACCCAGACTCGGGTGTGGGTTGGTGGTGTAGAGCTTCCTGTAGCCGCATGGCGTTCGTACTTAAATATGGAACTAACCATTCCAATTTTCGCTGTCTCTTATACACATCTCCGAGCCCACGAGACC
+
CCCCCFCCCCBCGGGGGGGGGGGHHHHGGHHGHCCEAF2ABFGGFGGEGGEGHHHHHHHHHHHHHHHHHGGCGGHHGGGGGGHHHHGGHHGHHHGHHHHHGHHHHHHHHHHHHHGGGGGHHHHHFHFGHHHHHHFHG?DFGGHGGGGGGA
@M02034:409:000000000-BFKT7:1:1105:19903:13057 1:N:0:26
AAAGTCGAGGTGCCTAAAGTGGCAACCCAGACTCCGCCGCCGGTTGGTGGTGTAGAGCTTCCTGTAGCCGCATGGCGTTCGTACTTAAATATGGAACTAACCATTCCAATTTTCGCTGTCTCTTATACACATCTCCGAGCCCACGAGACC
+
CCCCCFCCCCBBGGGGGGGGGGGHHHHGGHHGHHHGGGGGGGGGGGGEFGEFHHHGHHHHGHHHHHGHHGGEGGHHGGGGGEGHHHHFHHHHHHHHHHHHHHHHHHHGHHHHHHGGGGGHHHHHHHHHGGHHHHHHGGGGGGHGGGGGGF
@M02034:409:000000000-BFKT7:1:1105:29480:13061 1:N:0:26
AAAGTCGAGGTGCCTAAAGTGGCAACCCAGACTTCTCATATGGTTGGTGGTGTAGAGCTTCCTGTAGCCGCATGGCGTTCGTACTTAAATATGGAACTAACCATTCCAATTTTCGCTGTCTCTTATACACATCTCCGAGCCCACGAGACC
+
CCCCCFCCBBABGGGGGGGGGGGHHHHGGHHGHHHHH5F5FDHHBEEEFCEFGEH5BDFHFGGHEFGFDEEEGGHAEEEFGECACGHFBGGFEG3@EGHH3B3FFFH4BFFHHFEGGGEHHGHFHFFFGFGFHGGEG@?CGF/FC@FGDF
@M02034:409:000000000-BFKT7:1:1105:14021:13062 1:N:0:26
AAAGTCGAGGTGCCTAAAGTGGCAACCCAGACTGGGGGGGAGGTTGGTGGTGTAGAGCTTCCTGTAGCCGCATGGCGTTCGTACTTAAATATGGAACTAACCATTCCAATTTTCGCTGTCTCTTATACACATCTCCGAGCCCACGAGAC
+
BABBBFBBBBABCGFGGBGGGFFHHHHGFGHGHB22EFGC-;CDGGGDEGDEFGGGGGGGGGGGGGGGGGG?DGGFFFFFFFFFFFFFFFFEFFFFFFFFFFFFFFFFFFFFFFFFFFFFFFFFFFFFFFFFFFFFF;-=BFFFA-9D?
@M02034:409:000000000-BFKT7:1:1105:2793:13067 1:N:0:26
AAAGTCGAGGTGCTAAAGTGGCAACCCAGACTTGGGATACGGTTTGTGTTGTAGAGCTTCCTGTAGCCGCATGGCGTTCGTACTTAAATATGGAACTAACCATTCCAATTTTCGCT
+
AAABBFAABAAAGDBEGBBF4ABA4BEE4A2FA3EA232B22AB2B2B2B1BFD5G53FGAGBFF5FGAE@EGFG0BEFEB??C44B3@GFF33@CG3FGFFHHHHFBGHFEG//E
@M02034:409:000000000-BFKT7:1:1105:14037:13070 1:N:0:26
AAAGTCGAGGTGCCTAAAGTGGCAACCCAGACTGGGGGGGTGGTTGGTGGTGTAGAGCTTCCTGTAGCCGCATGGCGTTCGTACTTAAATATGGAACTAACCATTCCAATTTTCGCTGTCTCTTATACACATCTCCGAGCCCACGAGACC
+
BACCAFCCBCBBGGGGGGGGGGGHHHHGGHGGHHHHGGGGDFGDEGGAEGCFGGGFGGGGFFGGGGGGGGGFDFFFFFFFFDBFFFFFFFFFFFFFFFFFFFFFFFFFFFFFFFFFFFFEFFFFFFFFFFFFFFFFD@ACFFFFFFFFFE
@M02034:409:000000000-BFKT7:1:1105:18401:13072 1:N:0:26
AAAGTCGAGGTGCCTAAAGTGGCAACCCAGACTCCGAATACGGTTGGTGGTGTAGAGCTTCCTGTAGCCGCATGGCGTTCGTACTTAAATATGGAACTAACCATTCCAATTTTCGCTGTCTCTTATACACATCTCCAGCCCACGAGACCG
+
CCCCCFCCCCABGGGGGGGGGGGHHHHGGHHGHHHGGGGGHHGHGGGFGGGFHGHGHHHHHHHHHGHGHGGEGGHHGGGGGGHHHHHHGHHHHHHHHHGHHHFHHHHFHGHHHHGGGGGHHHHHHHGHHHHFHHHBFHEFGHGGC/ED/@
@M02034:409:000000000-BFKT7:1:1105:7682:13073 1:N:0:26
AAAGTCGAGGTGCCTAAAGTGGCAACCCAGCCTGATGCTACGGTTGGGCTTGCAGTAGTTGCATT
+
BBCBAFBBCCBCGGGGGGGGGGGHHHHGGH2FBG2B5555DEFG2E2A1AF013B555A55D355
@M02034:409:000000000-BFKT7:1:1105:3848:13073 1:N:0:26
AAAGTCGAGGTGCCTAAAGTGGCAACCCAGACTTCGATTGGTGTTGGTGGTGTAGAGCTTCCTGTAGCCGCATGGCGTTCGTACTTAAATATGGAACTAACCATTCCAATTTTCGCTGTCTCTTATACACATCTCCGAGCCCACGAGACC
+
A3?3>D>>3>>AGGGBAGGGG4FEBGFFDHDGHHHGGHHCG5FGE2AEEEABGGH5GHHHHGHFHGGHHFGCEEHFGGGFEEGEHGBBGHHHBBGHGHHGHHHHFDFBGGHHGF/EFGGEHGFFFHF?BFDGHHGHFC/CCGHF?CCGGE
@M02034:409:000000000-BFKT7:1:1105:3266:13073 1:N:0:26
AAAGTCGAGGTGCCTAAAGTGGCAACCCAGACTAATAAGGATGTTGGTGGTGTAGAGCTTCCTGTAGCCGCATGGCGTTCGTACTTAAATATGGAACTAACCATTCCAATTTTCGCTGTCTCTTATACACATCTCCGAGCCCACGAGACC
+
CCCCCFABBCBAGGGGGGGGGGGHHHGGGHHGHHHHHHHHGHHHHHHEFGEFBEHGGGHHHHHGGGHGHEGFGEHFEEGGFEFGFHHHFHHHFFFBGHFFBGDHHGHFFHHHHHGGGGGHHGHHHHGFFHFHCH?DFCGFGFCFGGGGD=
@M02034:409:000000000-BFKT7:1:1105:17837:13075 1:N:0:26
AAAGTCGAGGTGCCTAAAGTGGCAACCCAGACTGGGGTGGTGTAGAGCTTCCTGTAGCCGCATGGCGTTCGTACTTAAATATGGAACTAACCATTCCAATTTTCGCTGTCTCTTATACACATCTCCGAGCCCACGAGACCGTACTAGAT
+
CCCCBFCCCCBCGGGGGGGGGGGHHHHGGHHGHHHHGEEGEGHGGHHHHHHHHHHHHHHGGGGGHFGFGGGFHGHHHHHHHHHHFHGHHGHHGHHHHHGHHHHHFEEGEGHHHHHHGHHGHHHHHHGGGGGGHGGGGGGGGGHFHHHFH
@M02034:409:000000000-BFKT7:1:1105:7665:13079 1:N:0:26
AAAGTCGAGGTGCCTAAAGTGGCAACCCAGACTGATACGCCGGTTGGTGGTGTAGAGCTTCCTGTAGCCGCATGGCGTTCGTACTTAAATATGGAACTAACATTCCAATTTTCGCTGTCTCTTATACACATCTCCGAGCCCACGAGACCG
+
AAAA>DA>DDABGGGGGDEGDGFHHFHAFHHGHFGHGHGFEEEAEEGECFAFEGHFGGHFFGGGFHG@GEFEEGF1EEEFGE2FGHGFGHHHHHGBCGFEFGHGF4EHFGHHHDDGGDFFFGHHHFFFFFCGHHFGGGGGGHGG@@FGGC
@M02034:409:000000000-BFKT7:1:1105:13976:13079 1:N:0:26
AAAGTCGAGGTGCCTAAAGTGGCAACCCAGACTTGGGTGTTTGTTGGTGGTGTAGAGCTTCCTGTAGCCGCATGGCGTTCGTACTTAAATATGGAACTAACCATTCCAATTTTCGCTGTCTCTTATACACATCTCCGAGCCCACGAGACC
+
BAABBFBBBDBBGGGGFFGGGGGHHHHGGHGGHHGHHBBEEGGGHHHGFGEFGBHFHHFHHHHHHFBHFGG@EGAEGGGGFGBGHHFGHHGGHB3GBGFEGHHHHHFFFGHHHFEDEGGFHGHG3FFG3GFHHHFDG//<BCEGC/@ADE
@M02034:409:000000000-BFKT7:1:1105:12591:13082 1:N:0:26
AAAGTCGAGGTGCCTAAAGTGGCAACCCAGACTTCTGTTCTTGTTGGTGGTGTAGAGCTTCCTGTAGCCGCATGGCGTTCGTACTTAAATATGGAACTAACCATTCCAATTTTCGCTGTCTCT
+
CCCCCFCCCCBCGGGGGGGGGGGHHHHGGHHGHH5BGAD555DFGHEECEGEE3F5DF3BEGGDFFAAEAE0EEF1EEEFEEFGFGH3BEHFFE33B@GH3?FF3BF4?G3GD4>EF<?B4GG
@M02034:409:000000000-BFKT7:1:1105:2780:13082 1:N:0:26
AAAGTCGAGGTGCTAAAGTGGCAACCCAGACTTGGGATACGGTTGGTGGTGTAGAGCTTCCTGTAGCCGCATGGCGTTCGTACTTAAATATGGAACTAACCATTCCAATTTTCGCTGTCTCTTATACACATCTCCGAGCCCACGAGACCG
+
CCCCCFBBCCABGGGGGGGGGFHHHHGGHEGHHHHHHHGGFGGFGGEFFEFGHFDHHGHHHHHHGHHFFEFGEHHGGGGGGGHHHHHHGHHHHGFFHHFGHHGHHGGFHHHHHGEEGEGHHHHHHHFHGHHHHHHGCGGGGHGGGGGGGG
@M02034:409:000000000-BFKT7:1:1105:14030:13086 1:N:0:26
AAAGTCGAGGTGCCTAAAGTGGCAACCCAGACTGGGGGGGTGGTTGGTGGTGTAGAGCTTCCTGTAGCCGCATGGCGTTCGTACTTAAATATGGAACTAACCATTCCAATTTTCGCTGTCTCTTATACACATCTCCGAGCCCACGAGACC
+
BBBBBF@?DBAAGGGGFGGGGGGGGHHGGHFGHHHHCG?GCCCDED@AEDGGGGF0CFGGFGGGBBFFFGG-ADFEBF?FFFFAEFFBBFFFFF/BFFFFEABBFBF;FFFFFF?FFDDFFFFFFFFFFFFBFFFB?-;??EFFB;-DFE
@M02034:409:000000000-BFKT7:1:1105:20061:13091 1:N:0:26
AAAGTCGAGGTGCCTAAAGTGGCAACCCAGACTTTTACGTAGGTTGGTGGTGTAGAGCTTCCTGTAGCCGCATGGCGTTCGTACTTAAATATGGAACTAACCATTCCAATTTTCGCTGTCTCTTATACACATCTCCGAGCCCACGAGACC
+
CCCDDFCCCCCCGGGGGGGGGGGHHHHGGHHGHHHHHHGGGHGHHHGGFGGFGHHFHHHHHHHHHHHGHGGGGGHGGFGGGGHHHHHGHHHHHHFFHHHHHGGHHHGGHHHHHHGGGGFHHHHHGHHHGHHHHHGDFCGGGGHGGGGGGF
@M02034:409:000000000-BFKT7:1:1105:6240:13094 1:N:0:26
AAAGTCGAGGTGCCTAAAGTGGCAACCCAGACTTGTATGTTGGTTGGTGGTGTAGAGCTTCCTGTAGCCGCATGGCGTTCGTACTTAAATATGGAACTAACCATTCCAATTTTCGCTGTCTCTTATACACATCTCCGAGCCCACGAGACC
+
BBBBBFB?BDABGGGGFGGGGGGHHHHGGHHGHHHHGHGADFHAAECEAEEFA3FBDDFB5GHFFBFABBEEEGF1EE>FEB2?FHHHFGFFED33EGFHFA3BF?B4DGFHHEGEGG?FFGFD?DFBFHH2GGHBC@DCG//F</ADGC
@M02034:409:000000000-BFKT7:1:1105:24344:13095 1:N:0:26
AAAGTCGAGGTGCCTAAAGTGGCAACCCAGACTAGTGGGGCGGTTGGTGGTGTAGAGCTTCCTGTAGCCGCATGGCGTTCGTACTTAAATATGGAACTAACCATTCCAATTTTCGCTGTCTCTTATACACATCTCCGAGCCCACGAGACC
+
CCCCCFCBCBABGGGFGGGFFGGHHHHGGHHGHHFHFFHAAEG>EFG?FGEFHHHFHHHHHHHHHHHGHGG?EFHFGEGGGGHEHHHGHHHHHGGHHHFFHHHGHGHHEHHHHHGGGGGFHGHHHGFGHHHGGHFGGCGGGGHGGGGGGG
@M02034:409:000000000-BFKT7:1:1105:8030:13104 1:N:0:26
AAAGTCGAGGTGCCTAAAGTGGCAACCCAGACTAAGGATCATGTTGGTGGTGTAGAGCTTCCTGGAGCCGCATGGCGTTCGT
+
BBBCAFABCBBBGGGGGGGGFGGHHHHGGHH23BBGBGHHAFGGAGAE2EEFA3F5AAAA5BBG32B2AAE0EB11>>>F1?
@M02034:409:000000000-BFKT7:1:1105:27053:13106 1:N:0:26
AAAGTCGAGGTGCCTAAAGTGGCAACCCAGACTTGTGAGCAGGTTGGTGGTGTAGAGCTTCCTGTAGCCGCATGGCGTTCGTACTTAAATATGGAACTAACCATTCCAATTTTCGCTGTCTCTTATACACATCTCCGAGCCCACGAGACC
+
A?ABBFAA@DAAGGGGGGGGGGGGHHHGGFHGHHHHHFHG3FGHGHGFFGGFHHHBDHHHHGHHHHHHHGGGGGHHGGGGGGFGHGGFGHFHGGFHHHGHGHGHHHHHHGHHHHEFGFGHHHHHGHFHHH2GFHHFG/@CCEGF?/ADDF
@M02034:409:000000000-BFKT7:1:1105:20583:13107 1:N:0:26
AAAGTCGAGGTGCCTAAAGTGGCAACCCAGACTGAGAAGTAGGTTGGTGGTGTAGAGCTTCCTGTAGCCGCATGGCGTTCGTACTTAAATATGGAACTAACCATTCCAATTTTCGCTGTCTCTTATACACATCTCCGAGCCCACGAGACC
+
ABBCCFCCCCABGGGGGGGGGGGHHHHGGHHGHHHHHHHHHHHHGHGFGGGFGHHGHHHHHHHHHHHHHGGEGEHHGGGGGFHHHHHFHHHHHHGGHHGHGHGHHHHHHHHHHGEGGGEHHHHHHHHHGHHHHHGFFCGGGGHGGGFGGF
@M02034:409:000000000-BFKT7:1:1105:24213:13111 1:N:0:26
AAAGTCGAGGTGCCTAAAGTGGCAACCCAGACTACGGAGCTGGTTGGTGGTGTAGAGCTTCCTGTAGCCGCATGGCGTTCGTACTTAAATATGGAACTAACCATTCCAATTTTCGCTGTCTCTTATACACATCTCCGAGCCCACGAGACC
+
BBBBBFBBBBABGGGGGGGFGGDHHHHGGHHGHHGGGGGGHHHHHGGEFEEFGHHGHHHHHHHFGHHHHGGFGFGGGEEFFFGHHHHHHHHGGHGHHHGHHHGHHGHHHHGHHHGGGGCGHHHHHHHHHHEHHHH2C@FBFGEGGGGGGE
@M02034:409:000000000-BFKT7:1:1105:9802:13119 1:N:0:26
AAAGTCGAGGTGCCTAAAGGGGCAACCCAGACTACTTCGCAGGTTGGTGGTGTAGAGCTTCCTGTAGCCG
+
11>?13>>>>11BA11BAA1AAE0FGFACGHGHHHFGHCG?EE01BAAC?AFAFHGHEHEB11BF2G2B?
@M02034:409:000000000-BFKT7:1:1105:12668:13119 1:N:0:26
AAAGTCGAGGTGCCTAAAGTGGCAACCCAGACTCGGCCTACGGTTGGTGGTGTAGAGCTTCCTGTAGCCGCATGGCGTTCGTACTTAAATATGGAACTAACCATTCCAATTTTCGCTGTCTCTTATACACATCTCCGAGCCCACGAGACC
+
AAABAF3AD?2AGGGGGGFGGGGHHFAEFCHGHHEEFGGGHGGFFCEEFGGGHHGHFHHHHEHHHHHHHGE@EFHFGEEEEG1GHHGGFHHHHG?GFHFEHHBGHEG4FGFHGFEGGGGHHHHHFHFHHHBGHGFFDD/@CFHGG/@DGE
@M02034:409:000000000-BFKT7:1:1105:25864:13123 1:N:0:26
AAAGTCGAGGTGCCTAAAGTGGCAACCCAGACTGCTT
+
CCCCCFBCCCCCGGGGGGGGGGGHHHHGGHHGHB355
@M02034:409:000000000-BFKT7:1:1105:16235:13123 1:N:0:26
AAAGTCGAGGTGCCTAAAGTGGCAACCCAGACTTGTTCGTTGGTTGGTGGTGTAGAGCTTCCTGTAGCCGCATGGCGTTCGTACTTAAATATGGAACTAACCATTCCAATTTTCGCTGTCTCTTATACACATCTCCGAGCCCACGAGACC
+
ABBBBFBBBBAAGGGGGGGGGFGFHGHGFHHGHHHFGHGGGHHGHGEEFEEFHFHDGFHHHHHGGHHHHGGFEGHHGEFGGEFGHHG3GGFHHHFFFFHHHHHHHHHFGGGHHHF?FFEHBFGFFHHHHHFHHHHFD>@CGGGGGGGGGF
@M02034:409:000000000-BFKT7:1:1105:25717:13125 1:N:0:26
AAAGTCGAGGTGCCTAAAGTGGCAACCCAGACTCATAATAAGGTTGGTGGTGTAGAGCTTCCTGTAGCCGCATGGCGTTCGTACTTAAATATGGAACTAACCATTCCAATTTTCGCTGTCTCTTATACACATCTCCGAGCCCACGAGACC
+
CCCCCFCCCCABGGGGGGGGGGGHHHHGGHHGHHHHHHHHHHHHHHGGGGEFGHHHHHHHHHHHHHHHHGGEEFHHGGGGGFHHHHHHHHHHHHHHGHHFHFHHHHHHHHHHHHGGGGGHHHHHHHHHGHHHGHHHGCGGGGHGGFGGGG
@M02034:409:000000000-BFKT7:1:1105:24626:13125 1:N:0:26
AAAGTCGAGGTGCCTAAAGTGGCAACCCAGACTAGTAGGTATGTTGGTGGTGTAGAGCTTCCTGTAGCCGCATGGCGTTCGTACTTAAATATGGAACTAACCATTCCAATTTTCGCTGTCTCTTATACACATCTCCGAGCCCACGAGACC
+
BBBABFBBBBBBGFGFGGGGFGGHFGHGGHHGHHHHHHHBGGHGHFHEGGGFGHHHHHGHHHHHHHHHHGGEEGHFFEFGFGHHHHHGHHHHHGFFFHHHGHHHHHFHGHHHHHGGGGGFHHHHHGGHHHEGHHDHGGGFGGHGGGGGGG
@M02034:409:000000000-BFKT7:1:1105:14724:13130 1:N:0:26
AAAGTCGAGGTGCCTAAAGTGGCAACCCAGACTGGTAGTAGGGTTGGTGGTGTAGAGCTTCCTGTAGCCGCATGGCGTTCGTACTTAAATATGGAACTAACCATTCCAATTTTCGCTGTCTCTTATACACATCTCCGAGCCCACGAGACC
+
CBCCCFCCCCCCGGGGGGGGGGGHHHHGGHHGHHHGHHHHHGGFGGGEFGEFGHHHHHHHHHHHHHHHHGGEGGHHGGGGGGHGHHHHHHHHHHGFGHHGHHHHHHHHHHHHHHGGGGGHHHHHHHHHHHFHHHFHGC/BFGHGGGGGGG
@M02034:409:000000000-BFKT7:1:1105:19132:13130 1:N:0:26
AAAGTCGAGGTGCCTAAAGTGGCAACCCAGACTATGACTACGGTTGGTGGTGTAGAGCTTCCTGTAGCCGCATGGCGTTCGTACTTAAATATGGAACTAACCATTCCAATTTTCGCTGTCTCTTATACACATCTCCGAGCCCACGAGACC
+
CCCCCFBADBBBGGGGGGGGGGGHHHHGGHHGHHHHHHHHHGGHGGGGGGGGHGHHHHHHHHHHHHHHHGGFGGHHGGGGGGFHHHHHHHGHHHHHHHHHHHHHHHHHHHHHHHGGGGGFHGHHHHHHEHFHHHGHFCGFGGHFGFCGGE
@M02034:409:000000000-BFKT7:1:1105:23249:13131 1:N:0:26
AAAGTCGAGGTGCCTAAAGTGGCAACCCAGACTACGCTGATTGTTGGTGGTGTAGAGCTTCCTGTAGCCGCATGGCGTTCGTACTTAAATATGGAACTAACCATTCCAATTTTCGCTGTCTCTTATACACATCTCCGAGCCCACGAGACC
+
CCCCCFBCCBAAGGGGGGGGGGGHHHHGGHHGHHHGGGGEHHHHGHFEFGEBGHHGHGHHHHHHHHGGHGGCEFHHGGGGGEFHHHGGGHFHHGGHHHHHHHGHHHFHHHHHHHGGGGGGHHHHHHHHHHHHHHFFG??CDFHGGGGGFG
@M02034:409:000000000-BFKT7:1:1105:12682:13131 1:N:0:26
AAAGTCGAGGTGCCTAAAGTGGCAACCCAGACTCGGCCTACGGTTGGTGGTGTAGAGCTTCCTGTAGCCGCATGGCGTTCGTACTTAAATATGGAACTAACCATTCCAATTTTCGCTGTCTCTTATACACATCTCCGAGCCCACGAGACC
+
AABBBFCCBBAAGGGGGGGGGGGHHHHGGHHGHHGGGGGHHGGGFEGEFGEBGHHFFHHHHHHHHHHHHGGGGGHHGGGFFEBGHHHFHHHHGHGHHHHHHHFHHHHHFGHHHHGGGGBGHHFHHHHHHHGHGHHGG@FGGGHGGGGGGG
@M02034:409:000000000-BFKT7:1:1105:11122:13134 1:N:0:26
AAAGTCGAGGTGCCTAAAGTGGCAACCCAGACTGTTGAGACGGTTGGTGGTGTAGAGCTTCCTGTAG
+
>1A>1BA>A?A?CFG1AABABGCGGABEFC0AF1AFGCGAAEEEFFGFGGG/F1F2F1GHBAF1FBA
@M02034:409:000000000-BFKT7:1:1105:12665:13138 1:N:0:26
AAAGTCGAGGTGCCTAAAGTGGCAACCCAGACTCGGCCTACGGTTGGTGGTGTAGAGCTTCCTGTAGCCGCATGGCGTTCGTACTTAAATATGGAACTAACCATTCCAATTTTCGCTGTCTCTTATACACATCTCCGAGCCCACGAGACC
+
AAACADABBAAAFGGGGGFFFGGHHHHGGHHGHHFEGGGHGGGGFEFAAEAEFGHHHHHHHHHGGHHHHGG0FEGHEGGGGFFHGHFGFEHHFFFEHFEGFHEHHHGFFHHHHEFGGGGFHHHGHHHHHH22GGHBDDFGGGHGGGGGGG
@M02034:409:000000000-BFKT7:1:1105:9416:13139 1:N:0:26
AAAGTCGAGGTGCCTAAAGTGGCAACCCAGACTAGTTCTGCGGTTGGTGGTGTAGAGCTTCCTGTAGCCGCATGGCGTTCGTACTTAAATATGGTACTAACCATTCCAATTTTCGCTGTC
+
BCCCCFCCCCBCGGGGGGGGGGGHHHHGGHFFFFEHHGHHFA2AAE0AA1FCFDG55AFFAFGDB5D5B1E0BEE1EEEFE>?FFGH3FGHFGD44BBGF303B34F44DBGB4<EE//B
@M02034:409:000000000-BFKT7:1:1105:9798:13141 1:N:0:26
AAAGTCGAGGTGCCTAAAGTGGCAACCCAGACTACTTCGCAGGTTGGTGGTGTAGAGCTTCCTGGAGCCGCATGGCGTTCGTACTTAAATATGGAACTAACCATTCCAATTTTCGCTGTCTCTTATACACATCTCCGAGCCCACGAGACC
+
AB@AAFAAAAAAFGFGGGGDGDF4A44AAAA2BGFGGFAAEEEFHG?1A1ABFDGDG5BGFFHG3AF21>E0?EHAEF?1EE11FEF3GHDGHEB?GHGFH0?BBFG44BFGFBEDEFEBHGHHD2FFDFGHHGGFFCCC?AGGGGCDDF
@M02034:409:000000000-BFKT7:1:1105:15777:13145 1:N:0:26
AAAGTCGAGGTGCCTAAAGTGGCAACCCAGACTTGGCAGAGTGTTGGTGGTGTAGAGCTTCCTGTAGCCGCATGGCGTTCGTACTTAAATATGGAACTAACCATTCCAATTTTCGCTGTCTCTTATACACATCTCCGAGCCCACGAGACC
+
CCCCCFCCCCBCGGGGGGGGGGGHHHHGGHHGHHHHHHGGHHHHHHHEGGEFHHHGHHHHHHHHHHHHHGGEGGHHGGGGGEGHHHGGHHGHHHHHHHHHHHHHHHHHHHHHHHGGGGEHHHHHGHHHGHGHHHHHGCGGGGHGGGFGGG
@M02034:409:000000000-BFKT7:1:1105:10522:13154 1:N:0:26
AAAGTCGAGGTGCCTAAAGTGGCAACCCAGACTTTTGATAAGGTTGGTGGTGTAGAGCTTCCTGTAGCCGCATGGCGTTCGTACTTAAATATGGAACTAACCATTCCAATTTTCGCTGTCTCTTATACACATCTCCGAGCCCACGAGACC
+
CCCCCFCCCCBBGGGGGGGGGGFHHHHGGHHGHFFFBAAB5FGGGHGGGGGFHHHHHHHHHHHHHHHHGGGGFGHHGGGGGGGHGHHFHHHHHGHHFHHHHHHHHHGHHHHHHHGGGGGFHHHHHHH3FHBHHHGHGCGGGGGGGFGGGA
@M02034:409:000000000-BFKT7:1:1105:14204:13157 1:N:0:26
AAAGTCGAGGTGCCTAAAGTGGCAACCCAGACTCTGCCGAATGTTGGTGGTGTAGAGCTTCCTGTAGCCGCATGGCGTTCGTACTTAAATATGGAACTAACCATTCCAATTTTCGCTGTCTCTTATA
+
AAAB>DAAD2AAGGGFFGGGFGGGGHFDDHHGHHHHFHGG2FGDGHFFEEAAEFGGGGBGGHHFEGFHHGGEGGGHGGGEEDGHHHHHHHFFFHHHFGF3GFFGFHHHHHHFG4E/?E/EGFHHFGF
@M02034:409:000000000-BFKT7:1:1105:27888:13157 1:N:0:26
AAAGTCGAGGTGCCTAAAGTGGCAACCCAGACTTCGGGGGAGGTTGGTGGTGTAGAGCTTCCTGTAGCCGCATGGCGTTCGTACTTAAATATGGAACTAACCATTCCAATTTTCGCTGTCTCTTATACACATCTCCGAACCCACGAGAC
+
>1AA1BAAD>>AGCG1FBFGAGFCGCGGCGFAFD1AEEEGAAEABBE>>EBB/@FDE1BFBEDBBBBB1?/>??G0>?>FE?<??GGFFGFB>F1D1B<1B<DFHBBDFFHHFGB/???1F<FF?D1F1?1F?F<?>@C??EF.<@CAE
@M02034:409:000000000-BFKT7:1:1105:27868:13159 1:N:0:26
AAAGTCGAGGTGCCTAAAGTGGCAACCCAGACTTCGGGGG
+
CCCCCFBBBBCCGGGGGGGGGGGHHHHGGHGFGGF2EE2E
@M02034:409:000000000-BFKT7:1:1105:14215:13172 1:N:0:26
AAAGTCGAGGTGCCTAAAGTGGCATCCCAGACTCTGCCGAATGTTGGTGGTGTAGAGCTTCCTGTAGCCGCATGGCGTTCGTACTTAAATATGGAACTAACCATTCCAATTTTCGCTGTCTCTTATACACATCTCCGAGCCCACGAGACC
+
BBBBBFBBBBBBGGGGGGGGGGGHBHHHHHHGHHHHHHGGGGHHHHHGGGGFHHHGHHHHHHHHHHHHHGGGGGHHGFGGGFHHHHHGHHHFHHGGHHGHHHGHHHHHHHHHHHGGGGGGHHHHHHHHFHGHHHHFFGGGGGHGGGGGGF
@M02034:409:000000000-BFKT7:1:1105:23754:13174 1:N:0:26
AAAGTCGAGGTGCCTAAAGTGGCAACCCAGACTCCTGAGTGTGTTGGGGTGTAGAGCTTCCTGTAGCCGCATGGCGTTCGTACTTAAATATGGAACTAACCATTCCAATTTTCGCTGTCTCTTATACACATCTCCGAGCCCACGAGACCG
+
BBBBBFAABBAAGGGGGGGGGGGHBHHGGHHGHHHHHHHHHHHHFHGFGEEEFHHHHHHHHHHFHHHHEFEGFHGEEFGFEFHHHHGFHHHHHFGHGGFHHHHHHHFGHHHHHGFGGGHHHHHHHGHHHGHHHHHGGGGGGHGGGGGGGG
@M02034:409:000000000-BFKT7:1:1105:2499:13174 1:N:0:26
AAAGTCGAGGTGCCTAAAGTGGCAACCCAGACTAAGAAGCAGGTTGGTGGTGTAGAGCTTCCTGTAGCCGCATGGCGTTCGTACTTAAATATGGAACTAACCATTCCAATTTTCGCTGTCTCTTATACACATCTCCGAGCCCACGAGACC
+
CCCCBFBBDDABGGGGGCGGGGGHHHHGGHHGHFHHHHHGHHHHGGGGGGGFGHHHHHHHHHHHHHHHHGGEGGGFGGGGGGHHHHHHHHFHHHHHHHHHHHHHHHHHHHHHHHGGGGGHHHHHHHHHFHGHHHGFG@CCGGHGGGCGGE
@M02034:409:000000000-BFKT7:1:1105:23771:13178 1:N:0:26
AAAGTCGAGGTGCCTAAAGTGGCAACCCAGACTCCTGAGTGTGTTGGGGTGTAGAGCTTCCTGTAGCCGCATGGCGTTCGTACTTAAATATGGAACTAACCATTCCAATTTTCGCTGTCTCTTATACACATCTCCGAGCCCACGAGACCG
+
BABBBFBABDBBGGGGEFGGGGGHHHHGGHHGHHHHHDGGGHHGHHHGGBFEHGFHHHHHHHHHHHHGEEEEEGCFFGGG?FHHHHHHHHHGFBGHHGHFHHHHHHHGGHHHGFDFFEGHGHHFHHFHHHHGFHHFCFGDGHGFCGGGGG
@M02034:409:000000000-BFKT7:1:1105:4646:13183 1:N:0:26
AAAGTCGAGGTGCCTAAAGTGGCAACCCAGACTTG
+
AA?1>B1A@A>AGFGGCBFBF10BBFH?F00AFGF
@M02034:409:000000000-BFKT7:1:1105:24495:13186 1:N:0:26
AAAGTCGAGGTGCCTAAAGTGGCAACCCAGACTAATAATCATGTTGGTGGTGTAGAGCTTCCTGTAGCCGCATGGCGTTCGTACTTAAATATGGAACTAACCATTCCAATTTTCGCTGTCTCTTATAGACATCTCCGAGCCCACGAGACC
+
CCCCCFCCCCCBGGGGGGGGGGGHHHHGGHHGHHHHHHHHHHHHHHHEFGFFHHHHHHHHHHHHHHHHHGGGGGHHGGGGGGHHHHHHHHHHHHHHGHHGHHHHHHGHFHHHHHGGGGGHHHHHGHHHHHGHHHHHGCGGGGHGGGGGGG
@M02034:409:000000000-BFKT7:1:1105:26838:13186 1:N:0:26
AAAGTCGAGGTGCCTAAAGTGGCAACCCAGACTACTTCTAATGTTGGTGGTGTAGAGCTTCCTGTAGCCGCATGG
+
AAAA1BA1A1AAFGGFFG1EFFGEGGHGGEE0FCGBAEGD2DFFDGFE/EBAAAD2F11A1BEGE2D21BEEEAB
@M02034:409:000000000-BFKT7:1:1105:8570:13188 1:N:0:26
AAAGTCGAGGTGCCTAAAGTGGCAACCCAGACTGGGAAGTCGGTTGGTGGTGTAGAGCTTCCTGTAGCCGCATGGCGTTCGTACTTAAATATGGAACTAACCATTCCAATTTTCGCTGTCTCTTATACACATCTCCGAGCCCACGAGACC
+
ABAAAFBBBBABGGGGGGGGFGFEFHHGGHHGHHAA2F2FGFCGECAGFFEFAGH55AFHEGHHHFHGHEGFEFHHGGGGGGGHGGHDHHGFFFF3GFFHHHGHFGHH4EFHHHCFG??FHHHHGH3FFGFFFFHH?<@FDFFEGGGGGG
@M02034:409:000000000-BFKT7:1:1105:20129:13190 1:N:0:26
AAAGTCGAGGTCCTAAAGTGGCAACCCAGACTCTGAATAAGGTTGGTGGTGTAGAGCTTCCTGTAGCCGCATGGCGTTCGTACTTAAATATGGAACTAACCATTCCAATTTTCGCTGTCTCTTATACACATCTCCGAGCCCACGAGACCG
+
BABBBFBBBBBFGGGFGGDGGFFFHFEFHGDCBGHBFBDGGHFFFEBAEEFGFHBFFHHFFFGHHHGEEEEEEHHEEGAEE2FGHHFGFHHHFHHBEGFBFGHHEFFEDGHGFEEDE?BFGHFBGBFGHEFHFHF?@DCBFEFGCC?<F?
@M02034:409:000000000-BFKT7:1:1105:11015:13192 1:N:0:26
AAAGTCGAGGTGCCTAAAGTGGCAACCCAGACTAATGGTG
+
BBBBBFBBBBBBGGGGGGGGGGGHHHHGGHDAG33A5555
@M02034:409:000000000-BFKT7:1:1105:26816:13196 1:N:0:26
AAAGTCGAGGTGCCTAAAGTGGCAACCCAGACTACTTCTAATGTTGGTGGTGTAGAGCTTCCTGTAGCCGCATGGCGTTCGTACTTAAATATGGAACTAACCATTCCAATTTTCGCTGTCTCTTATACACATCTCCGAGCCCAC
+
BBBBBFABDBAAGGGGGGGGGGGHHHHGGHH23B3FGHH55FHHFH2A22EAF3F5DGHFFGFBFDEBF1EAEEC1>EEFFEFGGGHD3FGFHD33BF3G313FGBF44BEHF4>/F/?F4FGF?FBEE32BFFG2C<B<<<FF
@M02034:409:000000000-BFKT7:1:1105:21669:13200 1:N:0:26
AAAGTCGAGGTGCCTAAAGTGGCAACCCAGACTTTTTAGGGGGTTGGTGGTGTAGAGCTTCCTGTAGCCGCATGGCGTTCGTACTTAAATATGGAACTAACCATTCCAATTTTCGCTGTCTCTTATACACATCTCCGAGCCCACGAGACC
+
CCCCCFACCCCCGGGGGGGGGGGHHHHGGHHGHHHHHHHHHGGGGGGGGGGGHHHGHHHHHHHHHHHHHGGEGGHHGGGGGGHHHHHHHHHHHHHHHHHHHHHHHHGHHHHHHHGGGGFHHGHHGHFHHHHHHHHHGFGGGGHGGGGGGG
@M02034:409:000000000-BFKT7:1:1105:7011:13200 1:N:0:26
AAAGTCGAGGTGCCTAAAGTGGCAACCCAGACTGCGGCTCCGGTTGGGCTTGTAGAGC
+
BBBBBFAADBBBGGGGGGGGFGGHGHHGGFHEFHF2AA22A2AAAEE012BA15F555
@M02034:409:000000000-BFKT7:1:1105:6787:13203 1:N:0:26
AAAGTCGAGGTGCCTAAAGTGGCAACCCAGACTCTGGTTCTTGTTGGTGGTGTAGAGCTTCCTGTAGCCGCATGGCGTTCGTACTTAAATATGGAACTAACCATTCCAATTTTCGCTGTCTCTTATACACATCTCCGAGCCCACGAGACC
+
BBBBBFBBBBBAFGGFFGGFFGGHHGHGGHCFHHHHHFHHHHGHHHHFGGFFHHHHHGHHGHHHHGHHFGGGGGHHEGGGGGHHHHHHHHHHHHGEHFGHFHFHGHGGGHHHGHCGGEFFHGHHHHHGFHDHGHHHFGGGGCGGGFGGDE
@M02034:409:000000000-BFKT7:1:1105:10525:13204 1:N:0:26
AAAGTCGAGGTGCCTAAAGTGGCAACCCAGACTCCGAAGACGGTTGGTGGTGTAGAGCTTCCTGTAGCCGCATG
+
BBBBAFAADDAAGGFGGGGGFGGHHHHGGHG2AF3A2A2A32BEAEE111B1FBG55ABA5B5DH55@@1E0EE
@M02034:409:000000000-BFKT7:1:1105:19288:13209 1:N:0:26
AAAGTCGAGGTGCCTAAAGTGGCAACCCAGACTAGTGGGAGTGTTGGTGGTGTAGAGCTTCCTGTAGCCGCATGGCGTTCGTACTTAAATATGGAACTAACCATTCCAATTTTCGCTGTCTCTTATACACATCTCGAGCCCACGAGACCG
+
CCCCCFBCCCBCGGGGGGGGGGGHHHHGGHHGHHHHHHHHGGHHGHHGGGGGHHHHHGHHHHHHHHHHHGGFGGHHGGGGGGHHHHHGHHHHHHHHHHHHHHHHHHGHHHHHHHGGGGGHHGHHHHHHHHHHHHHHEDGGGHGGCGDGGG
@M02034:409:000000000-BFKT7:1:1105:27063:13211 1:N:0:26
AAAGTCGAGGTGCCTAAAGTGGCAACCCAGACTGGTGGGGGGGTTGGTGGTGTAGAGCTTCCTGTAGCCGCATGGCGTTCGTACTTAAATATGGAACTAACCATTCCAATTTTCGCTGTCTCTTATACACATCTCCGAGCCCACGAGACC
+
ABBBBFB@DDAAGGGGGGGGGGFHHHHGGHHGHHHGHGGCCGGGA@@FFGCCEGGFFFGGGFGGGGGGGGGGFFFFFFFFFFBFFFFBFFFFFFFFFFBBFFFFFFFFFFFFFFFFFFFFFFFFFFBFFFFFFFFBD-BDFFEFFAFFFF
@M02034:409:000000000-BFKT7:1:1105:11018:13211 1:N:0:26
AAAGTCGAGGTGCCTAAAGTGGCAACCCAGACTAAGAAGAATGTTGGTGGTGTAGAGCTTCCTGTAGCCGCATGGCGTTCGTACTTAAATATGGAACTAACCATTCCAATTTTCGCTGTCTCTTATACACATCTCCGAGCCCACGAGACC
+
CCCCCFCCBCABGGGGGGGGGGGHHHHGGHHGHHHHHGHFGGHHHHHGGGGGHHHGHFHHHGHHHHHGHGGEEGHFGGGGGGGFHHGGFHGHHHHGFGGFGHGHHHFGFHHHHHEFGGGGHHHHHHEGECDGFHF?B/BCFGHGGCFFDF
@M02034:409:000000000-BFKT7:1:1105:16033:13211 1:N:0:26
AAAGTCGAGGTGCCTAAAGTGGCAACCCAGACTAGGAAGGGTGTTGGTGGTGTAGAGCTTCCTGTAGCCGCATGGCGTTCGTACTTAAATATGGAACTAACCATTCCAATTTTCGCTGTCTCTTATACACATCTCCGAGCCCACGAGACC
+
CCCCCFCCCCBCGGGGGGGGGGGHHHHGGHHGHHHHHHFGGHGGGHEAA1EEGHHGHFHHFHHHHGHGGGGEEEF1EEGGE>FGEHHHHFHGHG3DGHHGFHBGGFFBGGHHHFEGGGEFHHHHFGHHHFFFHHHFG?@C@FFFFGGCGF
@M02034:409:000000000-BFKT7:1:1105:27084:13213 1:N:0:26
AAAGTCGAGGTGCCTAAAGTGGCAACCCAGACTGGTGGGGGGGTTGGTGGTGTAGAGCTTCCTGTAGCCGCATGGCGTTCGTACTTAAATATGGAACTAACCATTCCAATTTTCGCTGTCTCTTATACACATCTCCGAGCCCACGAGACC
+
BAABAFBAD2AAGGGGFGGFFGFEFFFEGHGFHG2FF?E?2ECCGGG9;D9CE9CFFBFGFGGFCCFFFDF@DDFFFFFFFFFEEFFF/FBFFFBBBF99/AFBFFBFFFFFFBFADFFFFBFF9FFFFBFFBFB99-BA-EAE;D-AD9
@M02034:409:000000000-BFKT7:1:1105:27172:13217 1:N:0:26
AAAGTCGAGGTGCCTAAAGTGGCAACCCAGACTCCGAGTTCTGTTGGTGGTGTAGAGCTTCCTGTAGCCGCATGGCGTTCGTACTTAAATATGGAACTAACCATTCCAATTTTCGCTGTCTCTTATACACATCTCCGAGC
+
A?ABAFB@BDAAGFFFFBGDGGGHHHHGGHGGHH3E22F25DFGGHHEEEEFFBF5FGHHBFHHHBFBEFE>F1FE@FGFEEBHFHGH@FGGGFBD3FB?B03FGDB4GGHGHEFDDGEFHFFG?FBBBFDHFH?FC//<
@M02034:409:000000000-BFKT7:1:1105:4672:13223 1:N:0:26
AAAGTCGAGGTGCCTAAAGTGGCAACCCAGACTTTGGGGGAGGTTGGTGGTGTAGAGCTTCCTGTAGCCGCATGGCGTTCGTACTTAAATATGGAACTAACTATTCCAATTTTCGCTGTCTCTTATACACATCTCCGAGCCCACGAGACC
+
BCCCCFBBBBAAGGGGGGGGGGGHHHHGGHHGHHHHHGGGEGGGHHGGFGEFHHHFHHHHHHHHHGHHHGGGFGHGGGGGGFGHHHHFHHFHGHGFFHHHHHGHHHGHHGHHHHGGGGFFHHGHHHGGHHFHHHGFGCGGGGHGGGGGGF
@M02034:409:000000000-BFKT7:1:1105:15231:13225 1:N:0:26
AAAGTCGAGGTGCCTAAAGTGGCAACCCAGACTGGGCGTGCGGTTGGTGGTGTAGAGCTTCCTGTAGCCGCATGGCGTTCGTACTTAAATATGGAACTAACCATTCCAATTTTCGCTGTCTCTTATACACATCTCCGAGCCCACGAGACC
+
BBBBAFBADDAAGFGGGFGGGGGHGHGGGHGGHHHHHGEEGCGAAEEEEG1BFDFFFHHFGHHHHFHHHGGCGGHGFGGGGGHGFHBDGBFGFH3B3G33EGBGHFGF4GFGFF<E/CBGGHHG22FGDGGHF@2F//<>@/C<@--A?F
@M02034:409:000000000-BFKT7:1:1105:27150:13229 1:N:0:26
AAAGTCGAGGTGCCTAAAGTGGCAACCCAGACTCCGAGTTATGTTGGTGGTGTAGAGCTTCCTGTAGCCGCATGGCGTTCGTACTTAAATATGGAACTAACCATTCCAATTTTCGCTGTCTCTTATACACATCTCCGAGCCCACGAGACC
+
BBBBBFBBBBBBGGGGGGGGGGGHHHHGGHHGHBHGEGGGBFGGGGCFG?EGHGHFEAGHDGGDHHHHGEE@EGHE@EEGGE2GGGGF3FEGHHEFGHFGCE3FGFGBGGHHHFEFGDEGHFHHGH3BFGHGHHHDD<<CDGHGCCGCDE
@M02034:409:000000000-BFKT7:1:1105:3455:13230 1:N:0:26
AAAGTCGAGGTGCCTAAAGTGGCAACCCAGACTAAGAATAAGGTTGGTGGTGTAGAGCTTCCTGTAGCCGCATGGCGTTCGTACTTAAATATGGAACTAACCATTCCAATTTTCGCTGTCTCTTATACACATCTCCGAGCCCACGAGAC
+
BBBBAFABBBBCGGGGGGGGGGGHHHHGGHGGHGBF35BF5FHHFHEAEEGFEDH5FFGHEHFHHFGFHGGEEGFAEEEGDEECGGHGBGHHHH33FFHHC0?FHDFD4FFHHHGGGGEGHHHGFHGHFFHFHHGFDC?DCGEFCG//D
@M02034:409:000000000-BFKT7:1:1105:27934:13236 1:N:0:26
AAAGTCGAGGTGCCTAAAGTGGCAACCCAGACTACTAAGGGTGTTGGTGGTGTAGAGCTTCCTGTAGCCGCATGGCGTTCGTACTTAAATATGGAACTAACCATTCCAATTTTCGCT
+
AAAAAF1ADD>AFGGGGFGGGGGGHEH?C00E1ECFFGF0BFEEGE/BAEEBG1F2E1AFABGGBFHFH??>EEHAEEE/EEBGHHH@BGDGGH1GEG1BG0BGGHH22BFGG2//E
@M02034:409:000000000-BFKT7:1:1105:24810:13239 1:N:0:26
AAAGTCGAGGTGCCTAAAGTGGCAACCCAGACTTTGTGTTGGGTTGGTGGTGTAGAGCTTCCTGTAGCCGCATGGCGTTCGTACTTAAATATGGAACTAACCATTCCAATTTTCGCTGTCTCTTATACACATCTCCGAGCCCACGAGACC
+
BBBBBFBBBBABGGGGGGGGGGGHHHHGGHHGHHHHDGHHHHGEFGGGGGGGHHHGHHHHHHHHHHHHHGGEEGHHGGGGGGHHHHHGFGGHHHGHHHFHGHHHHHHHEGHHHHGGGGGHHHHHHHFFGGFFHHHHG@DDGGHGGGGFGG
@M02034:409:000000000-BFKT7:1:1105:4295:13240 1:N:0:26
AAAGTCGAGGTGCCTAAAGTGGCAACCCAGACTCAGTCTCCTGTTGGTGGTGTAGAGC
+
AAABAFAAADABGGGGGGGGGGFHHHHGCGHFHC3A5DGDAGHHFF2AA2BFA3D555
@M02034:409:000000000-BFKT7:1:1105:4669:13242 1:N:0:26
AAAGTCGAGGTGCCTAAAGTGGCAACCCAGACTTTGGGGGAGGTTGGTGGTGTAGAGCTTCCTGTAGCCGCATGGCGTTCGTACTTAAATATGGAACTAACTATTCCAATTTTCGCTGTCTCTTATACACATCTCCGAGCCCACGAGACC
+
@BBBBDAA@@AAGGG5FGFDD4EFCHFEFEGFHFF3E2EGEGG122EAFFGGHFEFFHGHHGHHFDGHDF>>EF1C@EEFGGHHFH4?BGFHHFGGFCG3BB4F?FBEFHHHHFCDDGADGFGHFH2@2F<CBGFH/<??@E/FC-A.C>
@M02034:409:000000000-BFKT7:1:1105:15215:13242 1:N:0:26
AAAGTCGAGGTGCCTAAAGTGGCAACCCAGACTGGGCGTGCGGTTGGTGGTGTAGAGCTTCCTGTAGCCGCATGGCGTTCGTACTTAAATATGGAACTAACCATTCCAATTTTCGCTGTCTCTTATACACATCTCCGAGCCCACGAGACC
+
DCCDDFBCCCCCGGGGGGGGGGGHHHHGGHHGHHHHHGGGGGGGGGGGFGEGHHHHHHHHHHHHHHHHHGGEGGHHGGGGGGHHHHHGHHHHHHHHGHFGHHHHHHGHFGHHHHGGGGGHHHHHHHDHFHGFHGHFGCCFGGHGCCFGGF
@M02034:409:000000000-BFKT7:1:1105:22530:13243 1:N:0:26
AAAGTCGAGGTGCCTAAAGTGGCAACCCAGACTAAGAAGACGGTTGGTGGTGTAGAGCTTCCTGTAGCCGCATGGCGTTCGTACTTAAATATGGAACTAACCATTCCAATTTTCGCTGTCTCTTAACACACTCCG
+
CCCCCFCCCCABGGGGGGGGGGGHHHHGGGHGHHH3BG3AGEEEFE0EE1EFFEG5BFGEBGHGDAGFDAE0?EGAEEGGGF2?FGH3BBFFFHB?FEGH303FF4GDFGHFD?/EG?<B3FFB3FGHHEDFGHD
@M02034:409:000000000-BFKT7:1:1105:12447:13245 1:N:0:26
AAAGTCGAGGTGCCTAAAGTGGCAACCCAGACTTAGAATCCGGTTGGTGGTGTAGAGCTTCCTGTAGCCGCATGGCGTTCGTACTTAAATATGGAACTAACCATTCCAATTTTCGCTGTCTCTTATACACATCTCCGAGCCCACGAGACC
+
BCCCCFBCCCCCGGGGGGGGGGGHHHHGGHHGHH55FGFF32EEFGGGGGEFHHHHHHHHHHHHHHHHHGGEFGHHGGGGGGHHHHHHHHHHHHFGHHHHHHHHHHHHHHHHHHGGGGGHHHHHHHHHHHGHHHHHGGGGGGHGGGGGGG
@M02034:409:000000000-BFKT7:1:1105:3457:13249 1:N:0:26
AAAGTCGAGGTGCCTAAAGTGGCAACCCAGACTAAGAATAAGGTTGGTGGTGTAGAGCTTCCTGTAGCCGCATGGCGTTCGTACTTAAATATGGAACTAACCATTCCAATTTTCGCTGTCTCTTATACACATCTCCGAGCCCACGAGACC
+
BBBBBFAB?D>AGGGGGGGGGGFHHHHGGHHGH33B35AA55BGFGFGGGEFGHHHHHHHHHHHHHHHHGGGGGHHGGGGGGFHHHGDHHFHHF@DGGGGHHGFHHHHHHHFHHGGGGGFHGHHHHGHGHFHHHHHFBDCFFHGGCFCAF
@M02034:409:000000000-BFKT7:1:1105:23476:13249 1:N:0:26
AAAGTCGAGGTGCCTAAAGTGGCAACCCAGACTTGGACGTGTGTTGGTGGTGTAGAGCTTCCTGTAGCCGCATGGCGTTCGTACTTAAATATGGAACTAACCATTCCAATTTTCGCTGTCCTTATACACATCTCCGAGCCCACGAGACCG
+
ABBBBFBB?DAAGGGCGGGEGGGHHGHGGHHGHHGHHHGEEHHFHHHEGGEAADGEHHHHHFHHHFGFHGCEGGHHGGGGGGGHEGGF@GGHFGHHHHFHHFBGHFHFHHHHHGEAE?EBGBGFHGBGFDGHGGFE/BCCGEGCGGGGCC
@M02034:409:000000000-BFKT7:1:1105:5741:13249 1:N:0:26
AAAGTCGAGGTGCCTAAAGTGGCAACCCAGACTCGTCCTCCTGTTGGTGGTGTAGAGCTTCCTGTAGCCGCATGGCGTTCGTACTTAAATATGGAACTAACCATTCCAATTTTCGCTGTCTCTTATACACATCTCCGAGC
+
ABBBBFBBB2ABGGGDGGGGGGGGFHHFGHHGHHEHGGGHGHFHG32EEGFGHHHFFFHHFHHHHFHFHGGGGGFAEGEGGEEFGGDGFGGHFFGBFFFCGC3FGFFFFHHHHFGGGGEGFGHHFGHHHGHHHF3BE?/B
@M02034:409:000000000-BFKT7:1:1105:25400:13251 1:N:0:26
AAAGTCGAGGTGCCTAAAGTGGCAACCCAGACTGAGCAGACGGTTGGTGGTGTAGAGCTTCCTGTAGCCGCATGGCGTTCGTACTTAAATATGGAACTAACCATTCCAATTTTCGCTGTCTCTTATACACATCTCCGAGCCCACGAGACC
+
CCCCBFCCCCABGGGGGGGGGGGHGHHGGHHGHHHHHHHHHGGEGGGEGGEFHHHHHHFHHHHHHHHHHGGGGGHGEEGFFGHHHHHHHHHHHHHFGHHGHHGHGHHHHHHHHGGGGGGGGFHHGHHGFHGHHHHGD/CDGFHGGGGGGG
@M02034:409:000000000-BFKT7:1:1105:6513:13252 1:N:0:26
AAAGTCGAGGTGCCTAAAGTGGCAACCCAGACTGGGTTGCGGGTTGGTGGTGTAGAGCTTCCTGTAGCCGCATGGCGTTCGTACTTAAATATGGAACTAACCATTCCAATTTTCGCTGTCTCTTATACACATCTCCGAGCCCACGAGACC
+
BBBBBFBBDD>AGGGGGGGGGGGHHHHGGHHGHHHHFGGHGGGFFGGGGGEFGHHGHHHHHHHGHHGGHGGGGGHHGGGGGFHHHHHGHHGHHHHGHHHGHHGHHHHHGHHHHHGGGDAFHHHHHHFGGHFHHHHHGCGGGGHGGGGGGG
@M02034:409:000000000-BFKT7:1:1105:24777:13256 1:N:0:26
AAAGTCGAGGTGCCTAAAGTGGCAACCCAGACTTGGAGGAGGGTTGGTGGTGTAGAGCTTTCCTGTAGCCGCATGGCGTTCGTACTTAAATATGGAACTAACCATTCCAATTTTCGCTGTCTCTTATACACATCTCCGAGCCCACGAGAC
+
BCCCCFCCCCBBGGGGGGGGGGGHHHHGGHHGHHHHHHGGGGGEGGGGGGEFHHHHHHHHHHHHHHHHHHGFGGGHHGGGGGGHHHHFHDGGHHHFFGHFHHHHHHHHHHHHHHHGGGGGHHGHHHHHGGFHHHHHHGGGGGGGGGGCGG
@M02034:409:000000000-BFKT7:1:1105:14210:13269 1:N:0:26
AAAGTCGAGGTGCCTAAAGTGGCAACCCAGACTAAGCCGGAGGTTGGTGGTGTAGAGCTTCCTGTAGCCGCATGGCGTTCGTACTTAAATATGGAACTAACCATTCCAATTTTCGCTGTCTCTTATACACATCTCCGAGCCCACGAGACC
+
CCCCCFCBBBBCGGGFGGGGGGGHGHHGGHHGHHHHHHGGGGGFGHGFFGEFGHHHHHGHHHHHHHGHHGGGGGHHGGGGGGGHHHHFHHHGHHDGFFEBHGHHGHGHHHHHHGGGGGEFHHHHHHGHFHEHHHHGECCFGGHGGGGGGE
@M02034:409:000000000-BFKT7:1:1105:11448:13276 1:N:0:26
AAAGTCGAGGTGCCTAAAGTGGCAACCCAGACTTGGCATTAGGTTGGTGGTGTAGAGCTTCCTGTAGCCGCATGGCGTTCG
+
BBBBBFABDBBBBGGGGGFFFFFCBFGEEHDAFGHFBFFEDFFG5FEBFEEFGBGDGBFHEBG5B5A53AA0B>CBEE/?>
@M02034:409:000000000-BFKT7:1:1105:27327:13279 1:N:0:26
AAAGTCGAGGTGCCTAAAGTGGCAACCCAGACTGAGTGGTGGGTTGGTGGTGTAGAGCTTCCTGTAGCCGCATGGCGTTCGTACTTAAATATGGAACTAACCATTCCAATTTTCGCTGTCTCTTATACACATCTCCGAGCCCACGAGACC
+
AABABFABBBAACGGGGGGGCGGGFHHEDDCGHHFGHFDHFGGGFAEEA1EFGDFBFGHHHEGFHHHHHD?@EFHFGGGFGEFHHHF3FGGHFH3FEG3FGHHHHHGGFGFHHFEDGECDFGGFGGBDDFD?FHFEFC<@DCAF??/.<F
@M02034:409:000000000-BFKT7:1:1105:15949:13279 1:N:0:26
AAAGTCGAGGTGCCTAAAGTGGCAACCCAGACTATGCCTACTGTTGGTGGTGTAGAGCTTCCTGTAGCCGCATGGCGTTCGTACTTAAATATGGAACTAACCATTCCAATTTTCGCTGTCTCTTATACACATCTCCGAGCCCACGAGACC
+
CCCCCFCCCCBCGGGGGGGFGGGHHHHGGHHGHHFHHHFHHHHHHHHEFGFGHHHGHHHHHHHHHHHHHGGEFGHHGGGGGGHHHHHGHHHHHHHHHHHHGHHHHHGHHHHHHHEEGGGHHGHHHHHHHHGHHHGHGGGGGGHGGGGGGC
@M02034:409:000000000-BFKT7:1:1105:24480:13280 1:N:0:26
AAAGTCGAGGTGCCTAAAGTGGCAACCCAGACTAAGAAGCAGGTTGGTGGTGTAGAGCTTCCTGTAGCCGCATGGCGTTCGTACTTAAATATGGAACTAACCATTCCAATTTTCGCTGTCTCTTATACACATCTCCGCGCCCACGAGAC
+
BBBBBFBBBDABGGGGGGGGGGGHHHHGGCHGHHFHHHHHEGHFFHGEFGEFHFHHHGHHHHGHHHHHHGGFGDHHGGGGGGFHHHHHHHHGHHHGHHHHHHGFGHHHEGHHH4EEEGGGHHHH?GFHHGGHGHDGG/<CFGFGGG/?E
@M02034:409:000000000-BFKT7:1:1105:14701:13282 1:N:0:26
AAAGTCGAGGTGCCTAAAGTGGCAACCCAGACTCCGACTCTTGTTGGTGGTGTAGAGCTTCCTGTAGCCGCATGGCGTTCGTACTTAAATATGGAACTAACCATTCCAATTTTCGCTGTCTCTTATACACATCTCCGAGCCCACGAGACC
+
CCCCCFCCCCCBGGGGGGGGGGGHHHHGGHHGHHHGFGGGHGHHGHG1FEGFGHHBFDFHFHGHHFHGFGGEEFFCEEFGGE2GHFHGBGGFFFBFFGGHFFBGHFFEBGDHGFECGEEHFHHHFGBDFF2CHHHFG@CGGCCFD/CADF
@M02034:409:000000000-BFKT7:1:1105:12495:13283 1:N:0:26
AAAGTCGAGGTGCCTAAAGTGGCAACCCAGACTAGTATGGCGGTTGGTGGGGT
+
CCCCCFCCCCABGGGGGGGGGGGHHHHGGHHGHHHHHHHHHGGAA0A1BE0AA
@M02034:409:000000000-BFKT7:1:1105:14590:13284 1:N:0:26
AAAGTCGAGGTGCCTAAAGTGGCAACCCAGACTGCGGGGGGGGTTGGTGGTGTAGAGCTTCCTGTAGCCGCATGGCGTTCGTACTTAAATATGGAACTAACCATTCCAATTTTCGCTGTCTCTTATACACATCTCCGAGCCCACGAGACC
+
CCCCCFABBCBCGGGGGGGGGGGHHHHGGHHGHFHDGGGCC?FFFFFAEDFFFFFBFFFFFFFFFFFFFFF9DFF?BADFFDBFFFFBFFFFFF09BFFFF.BFFFF9FFBFFF-DFDAFFFFFFB:FFF0FFFFFD;->CEFFA-@DFA
@M02034:409:000000000-BFKT7:1:1105:13121:13284 1:N:0:26
AAAGTCGAGGTGCCTAAAGTGGCAACCCAGACTAAGAATCTGGTTGGGGGTGTAGAGCTTCCTGTAGCCGCATGGCGTTCGTACTTAAATATGGAACTAACCATTCCAATTTTCGCTGTCTCTTATACACATCTCCGAGCCCACGA
+
AAAAAFA?DDAAGGGGG11FGAFGHHGGGHFFHHBCF1GFAGHHEEE/AAAAAEDFFFGGHF1GGGGH1EEEEEAAEG/>E>>/FFHH1>2FG11E><FGHFBF1GGGFGHHF2B?ACCB22FGDGBFFB1F11@</?@CCCC/-<
@M02034:409:000000000-BFKT7:1:1105:14211:13287 1:N:0:26
AAAGTCGAGGTGCCTAAAGTGGCAACCCAGACTAAGCCGGAGGTTGGTGGTGTAGAGCTTCCTGTAGCCGCATGGCGTTCGTACTTAAATATGGAACTAACCATTCCAATTTTCGCTGTCTCTTATACACATCTCCGAGCCCACGAGACC
+
BBBBBFBBBBABGGGFGGGGGGGHHHHGGGHFHHBAGH?EA2EEBEEGC1EFBDG5BAFGBGGFH5F5DEE/EE11>EEGEFBGFHHBFGHDGF33?FFG3B3BFGEFFGFHF?/BFD<GDGGB3B?FHC2FCFGED</<CFEF@DCFGE
@M02034:409:000000000-BFKT7:1:1105:22192:13288 1:N:0:26
AAAGTCGAGGTGCCTAAAGTGGCAACCCAGACTAATGATATGGTTGGTGGTGTAGAGCTTCCTGTAGCCGCATGGCGTTCGTACTTAAATATGGAACTAACCATTCCAATTTTCGCTGTCTCTTATACACATCTCCGAGCCCACGAGACC
+
BBBCAFCCCCBCGGGGGGGGGGGHHHHGGHHGHHHHHHHHHHHGHGGEEGFFGHHGHHHHHHHHGHHGHEGEGGHGFFGGGGHHHHHHHHHHHHFFHHHHGHGGHHHHHHHHHHGGGGGHHHHHHHHHFGHHHHHFFCGGGFGGGGGGGF
@M02034:409:000000000-BFKT7:1:1105:21238:13288 1:N:0:26
AAAGTCGAGGTGCCTAAAGTGGCAACCCAGACTTTTTATTCTGTTGGTGGTGTAGAGCTTCCTGTAGCCGCATGGCGTTCGTACTTAAATATGGAACTAACCATTCCAATTTTCGCTGTCTCTTATACACATCTCCGAGCCCACGAGACC
+
BBBBBFBBBBBBGGGFGGGGGGGHHHHGGHHGHHHHHHHHHHHHHHHGGGGFHHHGHHHHHHHHHHHHHGGEEGHHGGGGGGHHHHHGHHHHHHHHHHHHHHHHHHHHHHHHHHGGGEEHHFHHHHDFFHHHHHGHGCGCGFHGGCGGGF
@M02034:409:000000000-BFKT7:1:1105:23809:13288 1:N:0:26
AAAGTCGAGGTGCCTAAAGTGGCAACCCAGACTGGTCATATTGTTGGTGGTGTAGAGCTTCCTGTAGCCGCATGGCGTTCGTACTTAAATATGGAACTATCCATTCCAATTTTCGCTGTCTCTATACACATCTCCGATCCCACGAGACC
+
A?33AF3A@2A4BFGDFGGFGGFHHHHGGDCGHHDA5FG5GFDFGHFAFDEFFBBDHHHHHGHHHF5FG?CEFGHHGEGGGE2FFGG3FGFHF333BGF4B34GFFGDHHHGHHEEEEEFGHH4DFDFG?GFGG1/<<BD01F/<C?DE
@M02034:409:000000000-BFKT7:1:1105:9844:13293 1:N:0:26
AAAGTCGAGGTGCCTAAAGTGGCAACCCAGACTGCGCTTTCT
+
BCBCBFABCCCCGGGGFGGFFGGHHHHGGHHGHHB222B255
@M02034:409:000000000-BFKT7:1:1105:15604:13295 1:N:0:26
AAAGTCGAGGTGCCTAAAGTGGCAACCCAGACTAAGACTCCGGTTGGTGGTGTAGAGCTTCCTGTAGCCGCATGGCGTTCGTACTTAAATATGGAACTAACCATTCCAATTTTCGCTGTCTCTTATACACATCTCC
+
A1AAAF@ADDA1CFGF1BFAFGFHHHHGGCHGHGFHFHFHHG/AAEE/AEEEC1FFEHHHGEHHHHBHHGC/BEHGGGCGGGEHHHFHHHHHGFEGFGFGFHFE1BEFFGFFFHGECCFFDFHH1BDHG1FFGHF<
@M02034:409:000000000-BFKT7:1:1105:4546:13300 1:N:0:26
AAAGTCGAGGTGCCTAAAGTGGCAACCCAGACTGGGATGGAGGTTGGTGGTGTAGAGCTTCCTGTAGCCGCATGGCGTTCGTACTTAAATATGGAACTAACCATTCCAATTTTCGCTGTCTCTTATACACATCTCCGAGCCCACGAGACC
+
AABBAF?A?DAAGGGGGGGGFGGHHHGEFHHGHHHHFHGFHHGGHCFGGGGFHHHHHHHHHFGHHHHHHGGGGFHHGGGGGGHHHGFFHHDHGHHGGHGHHHGHFHHGGGHHHHGGGFEGHHGHHHFHHHFHFHFHG/@DGGHGGG/EFG
@M02034:409:000000000-BFKT7:1:1105:4099:13304 1:N:0:26
AAAGTCGAGGTGCCTAAAGTGGCAACCCAGACTAAGCGG
+
BBCCCFBBCCCCGGGGGGGGGGGHHGHGGHHGHHHBGGG
@M02034:409:000000000-BFKT7:1:1105:6327:13308 1:N:0:26
AAAGTCGAGGTGCCTAAAGTTGCAACCCAGACTCCGCCGGCGGTTGGTGGTGTAGAGCTTCCTGTAGCCGCATGGCGTTCGTACTTAAATATGGAACTAACCATTCCAATTTTCGCTGTCTCTTATACACATCTCCGAGCCCACGA
+
3A3>A5ABBBA44GGBGGGG5FFFHGFAFHAFH3F22AA2A0AFECE1?EEEGH33@FFGGFHHHGGEHE?EEEFGGEEFEGG/GH?D1FFGEHFDHHHCFFGFHHHB2?GGH2@DE/?F1?FD1G1F1F1CGH1<<C-CGEH.-<
@M02034:409:000000000-BFKT7:1:1105:15616:13309 1:N:0:26
AAAGTCGAGGTGCCTAAAGTGGCAACCCAGACTAAGACTCCGGTTGGTGGTGTAGAGCTTCCTGTAGCCGCATGGCGTTCGTACTTAAATATGGAACTAACCATTCCAATTTTCGCTGTCTCTTATACACATCTCCGAGCCCACGAGACC
+
CCCCCFBBDBAAGGGGGGGGGGGHHHHGGHHGHHHHHHHHHGGEFGGGGGGFGHHFHHHHHHHHHHHHHGGEGGHHGGGGGGHHHHHHHHHHHHGHHHHHHHHHHHHHGHHHHHGGGGGHHHHHHHFHHHGHHHHGG@GGGGHGGCFGGG
@M02034:409:000000000-BFKT7:1:1105:9482:13309 1:N:0:26
AAAGTCGAGGTGCCTAAAGTGGCAACCCAGACTGGCGGCTGGTTGGTGGTGTAGAGCTTCCTGTAGCCGCATGGGGTTCGTACTTAAATATGGAACTAACCATTCCAATTTTCGCTGTCTCTTATACACATCTCCGAGCCCACGAGACCG
+
CCCCCFCCCCBCGGGGGGGGGGGHHHHGGHHGHB2FECE00ABGEGEGGAFFDEDFEGF5FG@G5EEHEEEFEH1?>EC>>?GHHFHHHFHDFBFGHEGHH3BGGHFHHGHH3<</CD2FD>F2F2F2FFFGGDGD//CCGHE@?->AEA
@M02034:409:000000000-BFKT7:1:1105:23578:13309 1:N:0:26
AAAGTCGAGGTGCCTAAAGTGGCAACCCAGACTCCTGAGAATGTTGGTGGTGTAGAGCTTCCTGTAGCCGCATGGCGTTCGTACTTAAATATGGAACTAACCATTCCAATTTTCGCTGTCTCTTATACACATCTCCGAGCCCACGAGACC
+
CCCCCFBCBCCCGGGGGGGGGGGHHHHGGHHGHHHHHFFFGFHHHHHGGFGGGHHEGGHHHHHHHHHFGGGEEGHFGEGGGEFHHHHGFHGGHHBFEGHHFAEGFHHFHHHHHHGGGGEHHHHHHHHHHHGHHHHFGGCCGGHGG/CDFE
@M02034:409:000000000-BFKT7:1:1105:6603:13311 1:N:0:26
AAAGTCGAGGTGCCTAAAGTGGCAACCCAGACTATTGCTGTGGTTGGTGGTGTAGAGCTTCCTGTAGCCGCATGGCGTTCGTACTTAAATATGGAACTAACCATTCCAATTTTCGCTGTCTCTTATACACATCTCCGAGCCCACGAGACC
+
>AA>AFAAAD>AGGFGGGGG5BFFCHHECGGGHHGHFCGHFGHHFAABCEABGFDDEFGHFCHGHHHHHGG0EFHCEEGGEEBFHGFBFHGHHHEGHHHHHFHHHHHF?GFHGG@EGE<GFHFGEGHBDFDFHHGFD/>@@EHGGGGGGF
@M02034:409:000000000-BFKT7:1:1105:6809:13312 1:N:0:26
AAAGTCGAGGTGCCTAAAGTGGCAACCCAGACTAAGAAGAAGGTTGGTGGTGTAGAGCTTCCTGTAGCCGCATGGCGTTCGTACTTAAATATGGAACTAACCATTCCAATTTTCGCTGTCTCTTATACACATCTCCGAGCCCACGAGACC
+
BBBBBFB@BDABGGGGGGGGFGGHHHHGGHHGHHFCGFFHG3GGFGF2A1EBFGHEGHHHFHHGFAGGHGGGGEF?E1EEE1FGEHGFHFDFBDE3@G3@FFFHHGHGGG3GHHGGGG/?FEFGFHFFHFF2FG3FD<@//ACF??CD/F
@M02034:409:000000000-BFKT7:1:1105:18991:13316 1:N:0:26
AAAGTCGAGGTGCCTAAAGTGGCAACCCAGACTTATGTTTTTGTTGGTGGTGTAGAGCTTCCTGTAGCCGCATGGCGTTCGTACTTAAATATGGAACTAACCATTCCAATTTTCGCTGTCTCTTATACACATCTCCGAGCCCACGAGACC
+
CCCCCFCCCCBCGGGGGGGGGGGHHHHGGHGGHHHHHHHHHGGGHHHGGGEFHHHGHHHHHHHHHHHHHGGEGGHHGGGGGGGHHHHHHHHHHHHHHHHHHHHHHHHHHGHHHHFGGGGHHHHHHHHHHHFHHHFFGGGGGGHGGGGGGG
@M02034:409:000000000-BFKT7:1:1105:22306:13317 1:N:0:26
AAAGTCGAGGTGCCTAAAGTGGCAACCCAGACTGATCGGGTGGTTGGTGGTGTAGAGC
+
BBAAAFBBBBABGGGGCFGFGFGGFGHGGHCFBG3A52A22AABA10B11BFA3D555
@M02034:409:000000000-BFKT7:1:1105:20018:13333 1:N:0:26
AAAGTCGAGGTGCCTAAAGTGGCAACCCAGACTCC
+
CCCCCFBBBBBCGGGGGGGGGGGHHHHGGHHE3FE
@M02034:409:000000000-BFKT7:1:1105:8562:13334 1:N:0:26
AAAGTCGAGGTGCCTAAAGTGGCAACCCAGACTCCGAATGATGTTGGTGGTGTAGAGCTTCCTGTAGCCGCATGGCGTTCGTACTTAAATATGGAACTAACCATTCCAATTTTCGCTGTCTCTTATACACATCTCCG
+
BBBBBF@A3DAAECGDGDGGGCCAFFEE22AFCGHEEGDHDFGFFGEAF1EFGBG5AAEFF3FFGGHEGEC0EEHHG>ECFEFFF@43FGHFGF33@F33BB?B3?FGHGFHHBEEDEG3GGHG4FF?GCG1CGGHG
@M02034:409:000000000-BFKT7:1:1105:27205:13339 1:N:0:26
AAAGTCGAGGTGCCTAAAGTGGCAACCCAGACTAATAATCAGGTTGGTGGTGTAGAGCTTCCTGTAGCCGCATGGCGTTCGTACTTAAATATGGAACTAACCATTCCAATTTTCGCTGTCTCTTATACACATCTCCGAGCCCACGAGACC
+
BBBBBFBAAD>AGGGGGGGGGFFHHHHGGHHGHHHHHHHHHHHHGGGGGGGFHHHBGHHHHHHHHHHHHGGGGGHHGGGGGGHHHHGGHHHHHHGFGHEFHHHHHHHFHGHHHHGFGFGFHFHHHHFGHHFHHGFFGF@CCFHGGGGGGG
@M02034:409:000000000-BFKT7:1:1105:16077:13344 1:N:0:26
AAAGTCGAGGTGCCTAAAGTGGCAACCCAGACTGGTTTGGAGGTTGGTGGTGTAGAGCTTCCTGTAGCCGCATGGCGTTCGTACTTAAATATGGAACTAACCATTCCAATTTTCGCTGTCTCTTATACACATCTCCGAGCCCACGAGACC
+
CBCBBFBCCCCCGGGGGGFFGGGHHHHGGHHGHHHHHHGGHHGFGHGGGGFGHHHDGHHHHHHHHHHHHGGFEGHHGGGGGFHHHHHHHHHHHHBGHHHGHHHHHHGHHHHHHHEFGGGGHHHHHHHHGHHHHHHHG?FFGGGGGGGGGG
@M02034:409:000000000-BFKT7:1:1105:25031:13345 1:N:0:26
AAAGTCGAGGTGCCTAAAGTGGCAACCCAGACTTGTCGGGCTGTTGGTGGTGTAGAGCTTCCTGTAGCCGCATGGCGTTCGTACTTAAATATGGAACTAACCATTCCAATTTTCGCTGTCTCTTATACACATCTCCGAGCCCACGAGACC
+
CCCCCFCCCCCCGGGGGGGGGGGHHHHGGHHGHHD5BEFGEG21BGFAF1EFGHH55BGGEHHEGEGEFEGEEEF1E>EFEA2?1BF@DEGGF333BGGHF0?GHDGE4FGHHF/EE?CGGHHHDHFGBF2BGHHEGDGC/ECFC?DDCF
@M02034:409:000000000-BFKT7:1:1105:16979:13351 1:N:0:26
AAAGTCGAGGTGCCTAAAGTGGCAACCCAGACTTCGAATCCTGTTGGTGGTGTAGAGCTTCCTGTAGCCGCATGGCGTTCGTACTTAAATATGGAACTAACCATTCCAATTTTCGCTGTCTCTTATACACATCTCCGAGCCCACGAGACC
+
CBCCCFBBCCABGGGGGGGGGGGHHHHGGHHGHHHGHGGGHHHHHGGEFGEFHHHGHHHHHGHHHHGHHGGEEGHFGGGGGEFGHHGFHHGHHHEGGHHHHHGHHHHHHGHHHHGGGGGFFHHHEH3FHFGHHHGFF?@CFGGGCACDFF
@M02034:409:000000000-BFKT7:1:1105:11621:13355 1:N:0:26
AAAGTCGAGGTGCCTAAAGTGGCAACCCAGACTAAGACTACGGTTGGTGGTGTAGAGCTTCCTGTAGCCGCATGGCGTTCGTACTTAAATATGGAACTAACCATTCCAATTTTCGCTGTCTCTTATACACATCTCCG
+
BBBBBFABBDBBGGGGFBGFGBFFBGHEEDAFGFFGBGHFH??GFA2EE?FGHHH55AGHFFHEHHEFF1@>EEGAEGGFEF1EFGF33G@HFD33BGFC?B3FGFF4?BGHHF//E?E3FDGH1F2????GCGFDD
@M02034:409:000000000-BFKT7:1:1105:23191:13361 1:N:0:26
AAAGTCGAGGTGCCTAAAGTGGCAACCCAGACTAGGTGTATGGTTGGTGGTGTAGAGCTTCCTGTAGCCGCATGGCGTTCGTACTTAAATATGGAACTAACCATTCCAATTTTCGCTGTCTCTTATACACATCTCCGAGCCCACGAGACC
+
CCCCCFCCCCBCGGGGGGGGGGGHHHHGGHHGHHFHFGHFHHFGHGGEFGGGHFH5GFGHGHHHHHGFFEGEEEHFEEGGGGFCGHHDFHHFHHB@GHHHFFFHGHHB?FFHHH@GGGEGFHHHHHDDGFFGHHHDFBFGGCAC@<AADF
@M02034:409:000000000-BFKT7:1:1105:28337:13364 1:N:0:26
AAAGTCGAGGTGCCTAAAGTGGCAACCCAGACTCCTACGAGGGTTGGTGGTGTAGAGCTTCCTGTAGCCGCATGGCGTTCGTACTTAAATATGGAACTAACCATTCCAATTTTCGCTGTCTCTTATACACATCTCCGAGCCCACGAGACC
+
AA?AAFBB@BBBGGGGGGGGGGGGHHHGGHGFFHFGHHGDEGFGGGG1FCFGHDEAGFFHFHHGHGFDGGGCEGGFEEEGGEGHGFFFGGHFHH33FGGFFG?GFFHFDGEGGFEGGGGHHHHFGF?BFF<GFHGGD><?CAGE@F?DGE
@M02034:409:000000000-BFKT7:1:1105:14212:13365 1:N:0:26
AAAGTCGAGGTGCCTAAAGTGGCAACCCAGACTGATTCTGGTGTTGGTGGTGTAGAGCTTCCTGTAGCCGCATGGCGTTCGTACTTAAATATGGAACTAACCATTCCAATTTTCGCTGTCTCTTATACACATCTCCGAGCCCACGAGACC
+
AAABAFBABBAAGGGGCGFGGGGHHFFFGHHGHHGHHHGHHHHHGHHEFGEFHGHFGHHEGHHHGHHHHGG?EGHHGGGGGGFHHHHHHHHHHHGEFGFHGHFGHHGHHHFFHHGGGGFGHHHHHHHHGHDFFHGFD/C/<F/F/<<DDF
@M02034:409:000000000-BFKT7:1:1105:6612:13365 1:N:0:26
AAAGTCGAGGTGCCTAAAGTGGCAACCCAGACTGGGTTGTGTGTTGGTGGTGTAGAGCTTCCTGTAGCCGCATGGCGTTCGTACTTAAATATGGAACTAACCATTCCAATTTT
+
AABBAFBB>DAAGGGGGGGGGGGHHHHFGHHFHHGGHD?AEHCGGE2BF1EFG3G55EFFEGHFAEGFEEG0EAFA@?EGEE??CGGFBFGDGD33FGGFFCBGFFH44BBGE
@M02034:409:000000000-BFKT7:1:1105:4970:13366 1:N:0:26
AAAGTCGAGGTGCCTAAAGTGGCAACCCAGACTCAGAAGAAGGTTGGTGGTGTAGAGCTTCCTGTAGCCGCATGGCGTTCGTACTTAAATATGGAACTAACCATTCCAATTTTCGCTGTCTCTTATACACATCTCCGAGCCCATGAGACC
+
AAAABFBBBBBAGGGGGGFGGGGHGHGGGHHGHHHHGHHHHBGHFGFGGGEFGHHGHHHHHHHHHHHHHGGGGGHGGEGGGGHHHHHHHHHHHHFHFHGGHGHHHHHHHHHHHGGGGGEHHHHHHHHHHFFHHHHGDCGCGGHHGFHHHF
@M02034:409:000000000-BFKT7:1:1105:14234:13366 1:N:0:26
AAAGTCGAGGTGCCTAAAGTGGCAACCCAGACTGATTCTGGTGTTGGTGGTGTAGAGCTTCCTGTAGCCGCATGGCGTTCGTACTTAAATATGGAACTAACCATTCCAATTTTCGCTGTCTCTTATACACATCTCCGAGCCCACGAGACC
+
DDDDDFCDDDBCGGGGGGGGGGGHHHHGGHHGHH3FAAGHHHHHCHH2A2EEAAG5A5BB5BEEG5A5BEE0EEE1>1>FE?2??EHD@FHBFD33BCGH3?3FG4F4?FFGE4/?EE<B?FGGFFD3DB2?GGHBACFGGEAFFFGGD?
@M02034:409:000000000-BFKT7:1:1105:26943:13378 1:N:0:26
AAAGTCGAGGTGCCTAAAGTGGCAACCCAGACCAGCAGCATGTTGGTGGTGTAGAGCTTCCTGTAGCCGCATGGCGTTCGTACTTAAATATGGAACTAACCATTCCAATTTTCGCTGTCTCTTATACACATCTCCGAGCCCACGAGACCG
+
BBBBBFABBBABGGGGGGGGGGFFHHHGGHD2EFHHHHHHHHHHHGFGGAFGHFFGHHHHHHHHFHHHFEEEEHFGEFGGGFEGHGGGGHHHHEHFHHEFFFHHHHHFGHFHHGEEG?FEGEFBGF3D2BGHHGDD@/BCFAECCCGGF?
@M02034:409:000000000-BFKT7:1:1105:17532:13384 1:N:0:26
AAAGTCGAGGTGCCTAAAGTGGCAACCCAGACTAGGGATAGGGTTGGTGGTGTAGAGCTTCCTGTAGCCGCATGGCGTTCGTACTTAAATATGGAACTAACCATTCCAATTTTCGCTGTCTCTTATACACATCTCCGAGCCCACGAGACC
+
CCCCCFCCCCCCGGGGGGGGGGGHHHHGGHHGHHF3GAEFGHHHHGGGGGGGHHHHHHHHHHHHHHHHHGGEGGHHGGGGGGHHHHHGHHHHHHGHHHHHHHHHHHGHHHHHHFEGGGGHHHHHHHHHHHGHHHGHGCGGGGHGGGGGGC
@M02034:409:000000000-BFKT7:1:1105:17513:13386 1:N:0:26
AAAGTCGAGGTGCCTAAAGTGGCAACCCAGACTAGGGATAGGGTTGGTGGTGTAGAGC
+
ABBBAFABBBBBGGGGGGGGGGFHCHHGGHHGHBBAG3B2B3FFAEA111EFA3F555
@M02034:409:000000000-BFKT7:1:1105:24575:13387 1:N:0:26
AAAGTCGAGGTGCCTAAAGTGGCAACCCAGACTAATCGTATGGTTGGTGGTGTAGAGCTTCCTGTAGCCGCATGGCGTTCGTACTTAAATATGGAACTAACCATTCCAATTTTCGCTGTCTCTTATACACATCTCCGAGCCCACGAGACC
+
BCBBBFBCCCBCGGGGGGGGGGGHHHHGGHHGHHHHHGHHHHGHHGGGGGGGHHHHHHHHHHHHHHHHGGGGFGHHGGGGGGGHHHHGHHHHHHFFFHHHHHHHHHHHHHHHHHGGGGGHHHHHGHGHHHGHHHHGGG?CGGHGGGGDGG
@M02034:409:000000000-BFKT7:1:1105:17835:13389 1:N:0:26
AAAGTCGAGGTGCCTAAAGTGGCAACCCAGACTCGT
+
CCCDCFCCCCCCGGGGGGGGGGGHHHHGGHHGHC2G
@M02034:409:000000000-BFKT7:1:1105:10311:13390 1:N:0:26
AAAGTCGAGGTGCCTAAAGTGGCAACCCAGACTTGGTTTGTGGTTGGTGGTGTAGAGCTTCCTGTAGCCGCATGGCGTTCGTACTTAAATATGGAACTAACCATTCCAATTTTCGCTGTCTCTTATACACATCTCCGAGCCCACGAGACC
+
BBBBBFBBBBABGGGGGGGFGGGHHHHGGHGGHHHHGHGGGHGGGGGGFGFGHHHHHHHHHHHHHFHGGGGEEGHHGGGGGFHHHHHGHHHHHHHGHHEFHHFHHHGHHHHHHHGGGGGHHHHHHHHHFHFHHHGGGDGGGGHGGGGGGG
@M02034:409:000000000-BFKT7:1:1105:8031:13394 1:N:0:26
AAAGTCGAGGTGCCTAAAGTGGCAACCCAGACTAGGAAGGCGGTTGGTGGTGTAGAGCTTCCTGTAGCCGCATGGCGTTCGTACTTAAATATGGAACTAACCATTCCAATTTTCGCTGTCTCTTATACACATCTCCGAGCCCACGAGACC
+
AAAAAFABDDAAGGGGGGGGGGFHGHHGFHHGHHHHFG2EGA0AEEGGF1ECGF55FGHHGHGHHHHEEGGEEEE1EEEFGFGGFFFGHHFGGHBGHHHHHFFHG4EEFGHHHFFGGDBFGFHHHHHHHFFHHHFGFCFFCFHGGG?DGG
@M02034:409:000000000-BFKT7:1:1105:21210:13394 1:N:0:26
AAAGTCGAGGTGCCTAAAGTGGCAACCCAGACTGTTCCGCCTGTTGGTGGTGTAGAGCTTCCTGTAGCCGCATGGCGTTCGTACTTAAATATGGAACTAACCATTCCAATTTTCGCTGTCTCTTTATACACATCTCCGAGCCCACGAGAC
+
BBBCCFCCCCCCGGGGGGGGGGGHHHHGGHHGHHHHHHGGGGHHHHHEFGGFHGHHHHHHHGHHHHHHHGGEEGHHGGGGGGHHHHHFFGHHHGFGGHHGHHHHHHH4GGHHHHGGGGFHHGHHHHGHGFGHHHHHHGCGGGGHGGCGCF
@M02034:409:000000000-BFKT7:1:1105:21842:13396 1:N:0:26
AAAGTCGAGGTGCCTAAAGTGGCAACCCAGACTCTGGCGCCTGTTGGTGGTGTAGAGCTTCCTGTAGCCGCATGGCGTTCGTACTTAAATATGGAACTAACCATTCCAATTTTCGCTGTCTCTTATACACATCTCCGAGCCCACGAGACC
+
CCCCCFCCCCCCGGGGGGGGGGGHHHHGGHHGHHHHHHGGGGHHHHHEFGGFHHHHHHHHHHHHHHHHHGGGGGHHGGGGGGFHHHHHHHHHHHFHHHGHHHHHGHHHHHHHHHGGGGGGHHHHGHGFHHFFHHHHGC?CCGHGGGGGGG
@M02034:409:000000000-BFKT7:1:1105:25091:13399 1:N:0:26
AAAGTCGAGGTGCCTAAAGTGGCAACCCAGACTACGGATCCGGTTGGTGGTGTAGAGCTTCCTGTAGCCGCATGGCGTTCGTACTTAAATATGGAACTAACCATTCCAATTTTCGCTGTCTCTTATACACATCTCCGAGCCCACGAGACC
+
BAABBFBBBDA?EGGGFGGFGGGHHHGGGHHGGGFGFGGGEFEEEEGEFEGGHGHHGEFFHHHHHGHGHGCEEGFGGGCFGEGHGHFGHGFBGFFGFGD3BGFBEGFEGGHHHHGG?DFEHGGF3BBGB2FGFF2DE//<@//FC/<.<F
@M02034:409:000000000-BFKT7:1:1105:11621:13401 1:N:0:26
AAAGTCGAGGTGCCTAAAGTGGCAACCCAGACTGGGTCTGGGGTTGGTGGTGTAGAGCTTCCTGTAGCCGCATGGCGTTCGTACTTAAATATGGAACTAACCATTCCAATTTTCGCTGTCTCTTATACACATCTCCGAGCCCACGAGAC
+
ABABBFBBBBBAGGGDF4GGGCGFFHHFGGFGGGDAGGGFGFCGGGGGGCGGHHH5FFGHGFHHHHFFFFF0BEFFCGGGEGFHGHFBBGFHHFF3?GFFCF?FHFFF4FGHHFEEGEGBHHHHGHDGBCDGFGD2C/</<FAF<//AA
@M02034:409:000000000-BFKT7:1:1105:17355:13402 1:N:0:26
AAAGTCGAGGTGCCTAAAGTGGCAACCCAGACTCTTATGCTTGTTGGTGGTGTAGAGCTTCCTGTAGCCGCATGGCGTTCGTACTTAAATATGGAACTAACCATTCCAATTTTCGCTGTCTCTTATACACATCTCCGAGCCCACGAGACC
+
BBBBBFBBBBBBGGGGGGFFGGGHHHHGGHGGHHHHHHHHHHHHHHHGGGGFHHHHHHHHHHHHHHHHFGGGGGHHCGGGFFFHHHHFFHHHHHFGFHGGHHHHGHHHHHHHHFEDGGFGFFHGFHGGHHHHHGG2ACDGGGHGCGGGGF
@M02034:409:000000000-BFKT7:1:1105:20400:13402 1:N:0:26
GCTCTTAAAGAGGAGAAAGGTCATGCCTATTAATAAGGCTTCTAACTTTACTCAGTTCGTTCTCGTCGACAATGGCGGAACTGGCGACGTGA
+
BCCCCFFFFFFFGGGGGGGGGGHHHHHGHGHFFHHBDDGHFB55AAAAF5DFD5B5FAFFGAFHGAFFG0A0AFHCE00E@@GBGE/>E//?
@M02034:409:000000000-BFKT7:1:1105:19237:13404 1:N:0:26
AAAGTCGAGGTGCCTAAAGTGGCAACCCAGACTTAGAGTTTTGTTGGTGGTGTAGAGCTTCCTGTAGCCGCATGGCGTTCGTACTTAAATATGGAACTAACCATTCCAATTTTCGCTGTCTCTTATACACATCTCCGAGCCCACGAGACC
+
BCCCAFBCCCCAGGGGGGGGGGGHHHHGGHHGHHGDFGHGHGHHHFHGFEGGHHHFHHHHGHHHHHHEHGGEEGHFEEEGEFFFGFHBFGHFHHBFGHHHFHDGGFHFFGGHGH@AFE?GFHHHFHBGHHFHHHHDF?FGGGEGGFCDGE
@M02034:409:000000000-BFKT7:1:1105:7987:13405 1:N:0:26
AAAGTCGAGGTGCCTAAAGTGGCAACCCAGACTATGAAGAGGGTTGGTGGTGTAGAGCTTCCTGTAGCCGCATGGTGTTC
+
CCCCCFCCCCCCGGGGGGGGGGGHHHHGGHGCGH5555BD2AEE2EE211BA1AD5A5AA5B5555B5AAE>EE155?1B
@M02034:409:000000000-BFKT7:1:1105:3887:13406 1:N:0:26
AAAGTCGAGGTGCCTAAAGTGGCAACCCAGACTAGTTTGGAGGTTGGTGGTGTAGAGCTTCCTGTAGCCGCATGGCGTTCGTACTTAAATATGGAACTAACCATTCCAATTTTCGCTGTCTCTTATACACATCTCCGAGCCCACGAGAC
+
AA>AAFAA?D1A1CEGCGGFGFGCECGEFAGFG1B2DBFAABAEGGGEE/ABFDGFHBGHF1GBBEGA1B@>AEH0EEEEGE0/?GG@GGFFGE1FGGGGCF11BFGFEFGHH>EEGG?FGHHHFGFHHHHFFDG1?BCGGFHGCC??A
@M02034:409:000000000-BFKT7:1:1105:8673:13407 1:N:0:26
AAAGTCGAGGTGCCTAAAGTGGCAACCCAGACTCTGTGTCTTGTTGGTGGTGTAGAGCTTCCTGTAGCCGCATGGCGTTCGTACTTAAATATGGAACTAACCATTCCAATTTTCGCTGTCTCTTATACACATCTCCGAGCCCACGAGACC
+
AAAAAFAADAAAGGGGGGGBFFGHHHHGDHGFHHHHD5DGFGFFBAFBEEGAAAGBDGFBAFFBFBGDDEGAE>11EE/F?EFGFGG3FGGBFHHEFHEF3?3BFBFDGHGFHHGAA//BFGDGHEFHHGDHBD?FF/@DGG/FBC/?AF
@M02034:409:000000000-BFKT7:1:1105:19119:13408 1:N:0:26
AAAGTCGAGGTGCCTAAAGTGGCAACCCAGACTAATAAGAATGTTGGTGGTGTAGAGCTTCCTGTAGCCGCATGGCGTTCGTACTTAAATATGGAACTAACCATTCCAATTTTCGCTGTCTCTTATACACATCTCCGAGCCCACGAGACC
+
CDDDDFBCCCCCGGGGGGGGGGGHHHHGGHHGHHGGDDGGGGHHHFHGGFGGHHHDGHHHHHHFEGFHHGFAFGHHGGGGGEFHHHF3GHHHHF3FGFHHFHFFHHHD4DEHGFEGGEFHGHHHGHBGGH?GHHHDF@CFGGEF/BCEGF
@M02034:409:000000000-BFKT7:1:1105:2676:13410 1:N:0:26
AAAGTCGAGGTGCCTAAAGTGGCAACCCAGACTCATCAGAATGTTGGTGGTGTAGAGCTTCCTGTAGCCGCATGGCGTTCGTACTTAAATATGGAACTAACCATTCCAATTTTCGCTGTCTCTTATACACATCTCCGAGCCCACGAGACC
+
3AAABFBBBBAAGGGGGGGFGGGHHHHGGHHGHHHHHFHHHGGGHHHGGGEFHHHDHFHHGHHGGFHFHGGEEGHHEGGGGGHHGHFHHHBGGHFFFHGHGFEHHDFGHGHHHHGGGGGGFHHHGHFFFGGHFHHFF@DGGGHGGGCDFF
@M02034:409:000000000-BFKT7:1:1105:8692:13416 1:N:0:26
AAAGTCGAGGTGCCTAAAGTGGCAACCCAGACTCTGTGTCTTGTTGGTGGTGTAGAGCTTCCTGTAGCCGCATGGCGTTCGTACTTAAATATGGAACTAACCATTCCAATTTTCGCTGTCTCTTATACACATCTCCGAGCCCACGAGACC
+
BBAABFBBBB>AGGGGGGGGGGGHHGHGGHHGHHHGGHGHHHHHHHHEFGAFHHHGHHHHHGHGHHHHHGGGGGHHGGGGFE?GFGHFHHGHHHFFFHHFHHHHHHHHHHHHHHGGGGFFHHHHHHHHHHGHHHHGGCGGGGHGGFGGGG
@M02034:409:000000000-BFKT7:1:1105:17345:13417 1:N:0:26
AAAGTCGAGGTGCCTAAAGTGGCAACCCAGACTCTTATGCTTGTTGGTGGTGTAGAGCTTCCTGTAGCCGCATGGCGTTCGTACTTAAATATGGAACTAACCATTCCAATTTTCGCTGTCTCTTATACACATCTCCGAGCCCACGAGACC
+
AABBBFA?DBABGGGFCGGGGGGHHHHGGHGGHHHHHHHGHHHHHHHGGGGFHHHGHHHHHHHHHHHHHGGEEGGGGGGGGGHHHHHFGGGHHHFGFHHHHHHHHHGHHGHHHHEGGGGHHGHHBGFGGGBHHHHGGBCGGGHGGFCAGF
@M02034:409:000000000-BFKT7:1:1105:8353:13423 1:N:0:26
AAAGTCGAGGTGCCTAAAGTGGCAACCCAGACTCAGTTGGCGGTTGGTGGTGTAGAGCTTCCTGTAGCCGCATGGCGTTCGTACTTAAATATGGAACTAACCATTCCAATTTTCGCTGTCTCTTATACACATCTCCGAGCCCAGAGACC
+
BBCBBFCCCBAAGGGGGGGGGGGHHHHGGHHGHHHHDFGHGGGFGGGEFGBFFHHFHHHHHHHHHGHHHGGFGGHHGGGGGGHHHHHFHHFGHHFGHHGHHHHHHHHGHHHHHHGGGGGGHHHHHHHFFHGHHHHGEB<ADGGHHGFHA
@M02034:409:000000000-BFKT7:1:1105:9849:13423 1:N:0:26
AAAGTCGAGGTGCCTAAAGTGGCAACCCAGACTGTTAAGATTGTTGGTGGTGTAGAGCTTCCTGTAGCCGCATGGCGTTCGTACTTAAATATGGAACTAACCATTCCAATTTTCGCTGTCTCTTATACACATCTCCGAGCCCACGAGACC
+
AAAABFBBBB>AGGGGGGGGGGGHHHHGGHGGHHHHHHHHHHHHHHFGEGEFFHHGGHHHHFHHHHHHHGGGGEHGGGGGGFFHHHHGHHFHHHHHHHHGHHHHGHHHHHHHHHGGGGFFHHHHHHHHHHHHHHFFF/DFCGHGGGGGGG
@M02034:409:000000000-BFKT7:1:1105:20603:13429 1:N:0:26
AAAGTCGAGGTGCCTAAAGTGGCAACCCAGACTTTTCGTAGTGTTGGTGGTGTAGAGCTTCCTGTAGCCGCATGGCGTTCGTACTTAAATATGGAACTAACCATTCCAATTTTCGCTGTCTCTTATACACATCTCCGAGCCCACGAGACC
+
CCCCCFCCCCBCGGGGGGGGGGGHHHHGGHHGHHHHHGHGGGHHHHHFFGEFHHHGHHHHHHHHHHHHHGGEGGHHGGGGGGHHHHGGHHHHHHHHGHHHHHHHHHHHHHHHHHGGGGGHHHHHFHHHFFFHHHHGGG?DGGHGGGGGGG
@M02034:409:000000000-BFKT7:1:1105:26928:13437 1:N:0:26
AAAGTCGAGGTGCCTAAAGTGGCAACCCAGACTTAGCAGCCTGTTGGTGGTGTAGAGCTTCCTGTAGCCGCATGGCGTTCGTACTTAAATATGGAACTAACCATTCCAATTTTCGCTGTCTCTTATACACATCTCCGAGCCCACGAGACC
+
CCCCCFBCCCBCGGGGGGGGGGGHHHHGGHHGHHHHHHHHHHHHHHHGGGGGHHHFHHHHHHHHHFHHGGGEEGHGFGGFGGHHHHGGGHGHHHEGHHHHHFFHHHHHHHHHHHGGGGGHHHHGGHHHGFGFGHFGG?DCGGHGGGGGFF
@M02034:409:000000000-BFKT7:1:1105:19237:13447 1:N:0:26
AAAGTCGAGGTGCCTAAAGTGGCAACCCAGACTGTTGATCTTGTTGGTGGTGTAGAGCTTCCTGTAGCCGCATGGCGTTCGTACTTAAATATGGAACTAACCATTCCAATTTTCGCTGTCTCTTATACACATCTCCGAGCCCACGAGACC
+
CCCCCFBCCCCCGGGGGGGGGGGHHDHGGHHGHHHHHBGGHHGHHHHEGGGGHGHFHHHHHHHHHHHHHGGEEGHHGGGGGGHHHHHGHHHHHHHHHHHHHHHHHHGHFHHHHHGGGGGHHFHGDHFGGF?GBGFGGC/CDF/FCGGGGG
@M02034:409:000000000-BFKT7:1:1105:22585:13449 1:N:0:26
AAAGTCGAGGTGCCTAAAGTGGCAACCCAGACTGCGACTCAGGTTGGTGGTGTAGAGCTTCCTGTAGCCGCATGGCGTTCGTACTTAAATATGGAACTAACCATTCCAATTTTCGCTGTCTCTTATACACATCTCCGAGCCCACGAGACC
+
BBBBBFABBBBBGGGGGGGGGCGGHHHGGHHGFHHGGGGGHHHGGHGEFGGGHHHFGHHHHHHFGHHHHGGEEEHHGFGGGFGHHHHGHHHHHHFGGHHFHHHHHGHHHHHHHHFGGGFHHHHHHHDHGHHHHHHHGCCCCFHGGGGGGG
@M02034:409:000000000-BFKT7:1:1105:5440:13450 1:N:0:26
AAAGTCGAGGTGCCTAAAGTGGCAACCCAGACTAATAAGAAGGTTGGTGGTGTAGAGCTTCCTGTAGCCGCATGGCGTTCGTACTTAAATATGGAACTAACCATTCCAATTTTCGCTGTCTCTTATACACATCTCCGAGCCCACGAGACC
+
CCCCCFCCCCABGGGGGGGGGGGHHHHGGGHGHHHHHGHHFGHGGHGFFGEFGHHHHHHHHHHHHHHHHGGFGGHFFGGGGGHHHHHFHHHHHHHHHHHHHFFHHHFHHHHHHHGGGGFHGHHHFHHHGHHHHHGFG?CFGGHG/?CGGE
@M02034:409:000000000-BFKT7:1:1105:9621:13450 1:N:0:26
AAAGTCGAGGTGCCTAAAGTGGCAACCCAGACTCGTAATAAGGTTGGGGGTGTAGAGCTTCCTGTAGCCGCATGGCGTTCGTACTTAAATATGGAACTAACCATTCCAATTTTCGCTGTCTCTTATACACATCTCCGAGCCCACGAGACC
+
AABBBFBBBBBBGGGGFFGGGGGGHHHGGHHGHHGH?FFFDDFGFGE2A0EEEGHFF5GG5GFGHFHFFEEEFGFF?>EGF>2FGGG3?DFGF333FGHHB03GHDDDBGGHHHGGGGDHFHGHGH>GFGHHHGHHF<CF?FAFCGGGGG
@M02034:409:000000000-BFKT7:1:1105:14824:13456 1:N:0:26
AAAGTCGAGGTGCCTAAAGTGGCAACCCAGACTGCGCGTCCGGTTGGTGGTGTAGAGCTTCCTGTAGCCGCATGGCGTTCGTACTTAAATATGGAACTAACCATTCCAATTTTCGCTGTCTCTTATACACATCTCCGAGCCCACGAGACC
+
ACBCCFCBBCAAGGGGGGGGGGGGHHHGGHHGHFHGGGGGGGGGGGGEGGGFFGHGHHHHHHHFHHHHHGGEEFHHGGGGGGHHHHHFGFHHGHGHGHGFFHGHHGHFHHHHHGGDGGGHHGHHHHGHGHFFHHHHGGGGGGHGGGGGGE
@M02034:409:000000000-BFKT7:1:1105:18932:13458 1:N:0:26
AAAGTCGAGGTGCCTAAAGTGGCAACCCAGACTGAGCCTTCTGTTGGTGGTGTAGAGCTTCCTGTAGCCGCATGGCGTTCGTACTTAAATATGGAACTAACCATTCCAATTTTCGCTGTCTCTTAACACATCTCCGAGCCCACGAGACCG
+
BBBBBFBBBBBBGGGGGGGGGGGHHHHGGHHGHHHHHHHHHHHHHHHEFGEFGFHFHHHHHHHHHHHHHGGEFGHHGEGGGFHHHHHHHHHHHHHHHHHHHHHHHHHHHGHHHHGGGGGHGHHHHHFHHHHHHHHGGGGGGHGG?GGGGG
@M02034:409:000000000-BFKT7:1:1105:28399:13461 1:N:0:26
AAAGTCGAGGTGCCTAAAGTGGCAACCCAGACTGTTGAGAAGGTTGGTGGTGTAGAGCTTCCTGTAGCCGCATGGCGTTCGTACTTAAATATGGAACTAACCATTCCAATTTTCGCTGTCTCTTATACACATCTCCGAGCCCACGAGACC
+
ABCCCFBCCCAAGGGGGGGGGGGHHHHGGHHGHHHHHHHHHHHHHHGGGGEFGHHGHHHHHHHHHHGHHGGGGEHGGGGGGGFHHHHGHHGHHHHHHHHHHHHHHHHHHHHHHHGGGGGHHHHHGHHFGHFHHHFGFDGGGGHGGGGGGG
@M02034:409:000000000-BFKT7:1:1105:15308:13464 1:N:0:26
AAAGTCGAGGTGCCTAAAGTGGCAACCCAGACTCAGCCTCATGTTGGTGGTGTAGAGCTTCCTGTAGCCGCATGGCGTTCGTACTTAAATATGGAACTAACCATTCCAATTTTCGCTGTCTCTTATACACATCTCCGAGCCCACGAGACC
+
BABBAF@BBBBBGGGGCGFFDGFHHHHGGHHGHHGHGHHHHHFEGGGAFFAFGHHBGFFGGHHHHHHHHGGEGGHHGGGGGEFHHHHFFGHHHGBEGHHBGHHGFFHFHHHHHHGEGGGFFHHH4GHHFFGHHHFH?@/BFFGGFGCDDF
@M02034:409:000000000-BFKT7:1:1105:15235:13465 1:N:0:26
AAAGTCGAGGTGCCTAAAGTGGCAACCCAGACTCATTATCCTGTTGGTGGTGTAGAGCTTCCTGTAGCCGCATGGCGTTCGTACTTAAATATGGAACTAACCATTCCAATTTTCGCTGTCTCTTATACACATTCCGAGCCC
+
BABBAFAAB2>AGFGGFFFGCGFFHHHGCHHGHFHHDBGHHHHHHHGFGDEFHGFHHHHHHHHHFGFHHGEAEFHEGGGGGGFGEHHHHGHHHFEHGHFFEGGHHHHHFHHHHFGGFGFBFFFDEGFHFHFHHHGEDFC?F
@M02034:409:000000000-BFKT7:1:1105:1967:13466 1:N:0:26
AAAGTCGAGGTGCCTAAAGTGGCAACCCAGACTACGCATCAGGTTGGTGGTGTAGAGCTTCCTGTAGCCGCATGGCGTTCGTACTTAAATATGGAACTAACCATTCCAATTTT
+
AABBBD>ADDAAGGGGGGGGFFFHHHHGGHHGHHGGGGGGFFHHFE2EFEGCA3FBE5AB5BFGGF55BEG?EGF1>?EFEE2?FGD3FFGFGF33FBGGCF3B?BFBDG3G?
@M02034:409:000000000-BFKT7:1:1105:16693:13466 1:N:0:26
AAAGTCGAGGTGCCTAAAGTGGCAACCCAGACTCCGCGTCATGTTGGTGGTGTAGAGCTTCCTGTAGCCGCATGGCGTTCGTACTTAAATATGGAACTAACCATTCCAATTTTCGCTGTCTCTTATACACATCTCCGAGCCCACGAGACC
+
CCCCCFCCCCBCGGGGGGGGGGGHHHHGGHHGHHHGGGGGGHHHHHHGGGEFHHHGHHHHHHHHHHHHHGGGGGHHGGGGGFHHHHGFHHHHHHHHHHHHHHHHHHGFHHGHHGEFGGGFHGHHHHHFHHFHHHFFDCCGGGHGGGGGGG
@M02034:409:000000000-BFKT7:1:1105:16633:13469 1:N:0:26
AAAGTCGAGGTGCCTAAAGTGGCAACCCAGACTAAGAAGAAGGTTGGTGGTGTAGAGCTTCCTGTAGCCGCATGGCGTTCGTACTTAAATATGGAACTAACCATTCCAATTTTCGCTGTCTCTTATACACATCTCCGAGCCCACGAGACC
+
CCCCCFCCCCBCGGGGGGGGGGGHHHHGGHHGHHHHHHHHHHHGGHGEFGGFHHHHHHHHHHHHHHHHHGGEGGHHGGGGGGHHHHHGHHHHHHHHHHHGHHHHHHGHHHHHHHGGGGGHHHHHGHHHHHHHHHGHGGGGGGHGGGGGGG
@M02034:409:000000000-BFKT7:1:1105:20868:13479 1:N:0:26
AAAGTCGAGGTGCCTAAAGTGGCACGGTTTTCGGTTGGTGGTGTAGAGCTTCCTGTAGCCGCATGGCGTTCGTACTTAAATATGGAACTAACCATTCCAATTTTCGCTGTCTCTTATACACATCTCCGAGCCCACGAGACCGTACTAGAT
+
AAABBFBABBAAGGGGGGGFGGGGHGGGGGGHGGGGGGGGGGGHHHHHHHHHHHHHHHHHFGFFGHHGFGGGGHHHHHHHHHGHHHHHHGHHHHHHHHHHHHHHHGGGGGHHHHHHHHHHHHGGGHFGGGGGGHGGCGGGGGGHGHHHHH
@M02034:409:000000000-BFKT7:1:1105:15246:13479 1:N:0:26
AAAGTCGAGGTGCCTAAAGTGGCAACCCAGACTCATTATCCTGTTGGTGGTGTAGAGCTTCCTGTAGCCGCATGGCGTTCGTACTTAAATATGGAACTAACCATTCCAATTTTCGCTGTCTCTTATACACATTCCGAGCCCACGAGACCG
+
CCCCCFCCCCCCGGGGGGGGGGGHHHHGGHHGHHHHHHHHHHHHHHHGGGGFHHHHHHHHHHHHHHHHHGGGGGHHGGGGGGHHHHHGFHHHHHHHHHHHHHHHHHHHHHHHHHGGGGGGGHHHEHGHFHHHHHGHFGGGGHGGGGGGGG
@M02034:409:000000000-BFKT7:1:1105:4160:13481 1:N:0:26
AAAGTCGAGGTGCCTAAAGTGGCAACCCAGACTGCGGCTCGTGTTGGTGGTGTAGAGCTTCCTGTAGCCGCATGGCGTTCGTACTTAAATATGGAACTAACCATTCCAATTTTCGCTGTCTCTTATACACATCTCCGAGCCCACGAGACC
+
CCCCCFCCCCCCGGGGGGGGGGGHHHGGGHHGH3BE22AE0AGFGHHFGGGGHHHHGHHHHHHHHHHGHGGEEGHFGGGGGGHHHHGHHHFHHHFGHHFGHHHGHHHHHHHHHHGGGGGHHHHHGHGHFHHHHHHFF?FFGGHGGGGGGF
@M02034:409:000000000-BFKT7:1:1105:15317:13482 1:N:0:26
AAAGTCGAGGTGCCTAAAGTGGCAACCCAGACTCAGCCTCATGTTGGTGGTGTAGAGCTTCCTGTAGCCGCATGGCGTTCGTACTTAAATATGGAACTAACCATTCCAATTTTCGCTGTCTCTTATACACATCTCCGAGCCCACGAGACC
+
BBBBBFBBBBB@GGGGGGGGGGGGHHHGGHHGHHCHHHHHHHHHHHHGGGGFHGHHHHHHHHHHHHHHHGGCEEHHGGGGGGGFHHHHFHHHHHHHFFHGHHFHHFGHFGHHHGGGGGEHHHHHHHHHGHGHGHGFGGGGGEFGG/CGGE
@M02034:409:000000000-BFKT7:1:1105:17097:13498 1:N:0:26
AAAGTCGAGGTGCCTAAAGTGGCAACCCAGACTCCGTCTCCGGTTGGTGGTGTAGAGCTTCCTGTAGCCGCATGGCGTTCGTACTTAAATATGGAACTAACCATTCCAATTTTCGCTGTCTCTTATACACATCTCCGAGCCCACGAGACC
+
CCCCCFBBCCCCGGGGGGGGGGGHHHHGGHHGHHGEHHHHHGGGGGGGGGGFHHHGHHHHHHHHHHHGHGGEGGHGGGGGGFHHHHHHHHHHHHFHHHHHGHFGHHGFHHHHHHEFGGGHHHHHGHGHHGFHHHGFG?CCGGHGG?CDGC
@M02034:409:000000000-BFKT7:1:1105:4163:13500 1:N:0:26
AAAGTCGAGGTGCCTAAAGTGGCAACCCAGACTCCGCATGCGGTTGGTGGTGTAGAGCTTCCTGTAGCCGCATGGCGTTCGTACTTAAATATGGAACTAACCATTCCAATTTTCGCTGTCTCTTATACACATCTCCGAGCCCAAGACTA
+
BBB3AF3>DD2AFGGGGGGGGFGHHHGGGHHGHGHGG2E2FEEEEGCEFEAFHHHHHHHHGGHHHHHHHGGEFGHGEGGGGGFGGHHHHGFHHBDFCFGHHHGGEGHHFGHHHHGFGDGHHFHHFHHHHHFHHHHF?BDGGGH<CF01<
@M02034:409:000000000-BFKT7:1:1105:7434:13502 1:N:0:26
AAAGTCGAGGTGCCTAAAGTGGCAACCCAGACTGAGAGGGGGGTTGATGGTGTAGAGCTTCCTGTAGCCGCATGGCGTTCGTACTTAAATATGGAACTAACCATTCCAATTTTCGCTGTCTCTTATACACATCTCCGAGCCCACGAGACC
+
AABBBFBBBBBAGGGGGGGGGGGHHHHEFHHGHHFHFHGGGGGGD?GHHGBBGFHGFHHHHFHHHHHHHGGCGGHHGFGFFDGHHHGDGHGHHGGHFHDGHHHHHHHHHGHHHH-DG..CFFFFFG00C9BGGGGED??DGEEGACF?DE
@M02034:409:000000000-BFKT7:1:1105:12287:13506 1:N:0:26
AAAGTCGAGGTGCCTAAAGTGGCAACCCAGACTCTTTTTTTGGTTGGTGGTGTAGAGCTTCCTGTAGCCGCATGGCGTTCGTACTTAAATATGGAACTAACCATTCCAATTTTCGCTGTCTCTTATACACATCTCCGAGCCCACGAGACC
+
CBCCCFCCCCCCGGGGGFGGGGGHHHHGGHHGHHHHHFH2FGGHHGCEGGGGHHHFHHHHGHHHHHHHHGGEGGHGGGGGGGHHHHHHGHHHHHHHHHHHGHFHHHGHHHHHHHGGGGGFHGHHHHHHHFFHHHGGGGFGGGHGGGGGGG
@M02034:409:000000000-BFKT7:1:1105:19775:13507 1:N:0:26
AAAGTCGAGGTGCCTAAAGTGGCAACCCAGACTACTAATCCTGTTGGTGGTGTAGAGCTTCCTGTAGCCGCATGGCGTTCGTACTTAAATATGGAACTAACCATTCCAATTTTCGCTGTCTCTTATACACATCTCCGAGCCCACGAGACC
+
CCCCCFCCCCBCGGGGGGGGGGGHHHHGGHEDGDGGFGHGHHHHFDFFFGGFEEG5EFGH5FFGHFF5EEEAEFCA>EEGGEFEGHGEDGHFFF33FFGHB13BEFFEFGFHHH/EFE?GGHHFGHHHFHFHHGHFF?/B/??F@@CE?=
@M02034:409:000000000-BFKT7:1:1105:9717:13510 1:N:0:26
AAAGTCGAGGTGCCTAAAGTGGCAACCCAGACTACGACGACGGTTGGTGGTGTAGAGCTTCCTGTAGCCGCATGGCGTTCGTACTTAAATATGGAACTAACCATTCCAATTTTCGCTGTCTCTTATACACATCTCCGAGCCCACGAGACC
+
CCCCCFCCCCBCGGGGGGGGFGGHHHHGGHHGHHHGGGGGGGGGGGGEFGEGGHHFHHHHHHHHHHHGHGGEEGGFGGGGGGEFGHGHHHHHHHHHGGHGHHHGHFHHEFHHHHGGGGEGHHHHHHFHHHFHHHHGE@CFGGGGCFCGDF
@M02034:409:000000000-BFKT7:1:1105:18206:13510 1:N:0:26
AAAGTCGAGGTGCCTAAAGTGGCAACCCAGACTAGTGGGGTGGTTGGTGGTGTAGAGCTTCCTGTAGCCGCATGGCGTTCGTACTTAAATATGGAACTAACCATTCCAATTTTCGCTGTCTCTTATACACATCTCCGAGCCCACGAGACC
+
BCBCBFCCCCBCGGGGGGGGGGGHHHHGGHHGHBCDAC2A2AEEFGGEFGFGHHHFHHHHHHHHHHHHGGGEGGHHGGGGGGHHHHHHHHHHHHHHHHHHHHHHHHHHHHHHHHGGGGGGHGHHHHHHHHFHHHHHG/DCGGEGGGGGGE
@M02034:409:000000000-BFKT7:1:1105:5239:13513 1:N:0:26
AAAGTCGAGGTGCCTAAAGTGGCAACCCAGACTAAGAAGAATGTTGGTGGTGTAGAGCTTCCTGTAGCCGCATGGCGTTCGTACTTAAATATGGAACTAACCATTCCAATTTTCGCTGTCTCTTATACACATCTCCGAGCCCACGAGACC
+
A?AAAF?AADAAGGGGGFGGGGGGHHHEFHHGHHHHHHFHHHHHHGHGGGFFGHHFHHHHHHHHHHHHHGGGGGHHGEGGGFBGFGGFGHHHHHHGHGGHHHFFGHHHGHGHHHEGGGAFFFHHHHHBFGFHHHHHGCCFG/GFGGFGGG
@M02034:409:000000000-BFKT7:1:1105:25096:13527 1:N:0:26
AAAGTCGAGGTGCCTAAAGTGGCAACCCAGACTAGTTGTTTTGTTGGTGGTGTAGAGCTTCCTGTAGCCGCATGGCGTTCGTACTTAAATATGGAACTAACCATTCCAATTTTCGCTGTCTCTTATACACATCTCCGAGCCCACGAGACC
+
DCDDCFBCCDCCGGGGGGGGGGGHHHHGGHHGHHHHHHHHHHHHHHHGGGEFHHGHHHHHHHHHHHHHHGGGGGHHGGGGGGHHHHHGHHGHHHHHHHHHFHHHHHGHHHHHHHGGGGGGHGHHHHGHGHFHGHFGFCFFGGHGGGGGDF
@M02034:409:000000000-BFKT7:1:1105:5166:13543 1:N:0:26
AAAGTCGAGGTGCCTAAAGTGGCAACCCAGACTCAGCCTCGTGTTGGTGGTGTAGAGCTTCCTGTAGCCGCATGGCGTTCGTACTTAAATATGGAACTAACCATTCCAATTTTCGCTGTCTCTTATACACATCTCCGAGCCCACGAGACC
+
AAAAAFBBDB2AGGGGGGGGGGGHHHGGGHHGHHHHGHHHGHHHHHFEFFEFHHHHHHHHHHHGHHGHHGGGGGHHGGGGGGHHHHHHHHHHHHHHHHHGHHGHHHHHGHHHHHGGGGEFHHHHFHGHHHFHHHGHGFGGGGHGGC@EGG
@M02034:409:000000000-BFKT7:1:1105:10866:13548 1:N:0:26
AAAGTCGAGGTGCCTAAAGTGGCAACCCAGACTTTTTTTATTGTTGGTGGTGTAGAGCTTCCTGTAGCCGCATGGCGTTCGTACTTAAATATGGAACTAACCATTCCAATTTTCGCTGTCTCTTATACACATCTCCGAGCCCACGAGACC
+
ABABCFCCCCBCGGGGGGGGGGGGGHHGGHGGHHHHHGGGHHHHHHHGGGGGHAG5GFGHFHHHHHHFFGGCFGHFGGGGGGFHHGFFGHFHHHBFGGHGFGFGHGH4FGHHHEEFGGDGFHHGDFFFFHHFGGGBE/CC@CGGGC?DDC
@M02034:409:000000000-BFKT7:1:1105:15882:13551 1:N:0:26
AAAGGCGAGGTGCCTAAAGTGGCAACCCAGACTCGTCGGAGGGTTGGTGGTGTAGAGCTTCCTGTAGCCGCATGGCGTTCGTACTTAAATATGGAACTAACCATTCCAATTTTCGCTGTCTCTTATACACATCTCCGAGCCCACGATACC
+
>>AA3>3>DDAACFGGGGGGGGGHHHHGGEHGHHA22EEECC0BGEGE1EEC?EDGHHFF@FFFHFHFGGG@EFHGGGCEGGHHHGF3GFFGHFBBFHB3BE1F1FB22FGHHHGGGG?GHGGFDGD22GBFCGFHFCGCGFFGGC.C-<
@M02034:409:000000000-BFKT7:1:1105:9205:13558 1:N:0:26
AAAGTCGAGGTGCCTAAAGTGGCAACCCAGACTACGGCGAAGGTTGGTGGTGTAGAGCTTCCTGTAGCCGCATGGCGTTCGTACTTAAATATGGAACTAACCATTCCAATTTTCGCTGTCTCTTATACACATCTCCGAGCCCACGAGACC
+
>3AAAFBADDAAFGFGGGGFGFGHGFHEDHDFHHHGGECEGGGHHHCEFGEFGHGHHHHHHGHHGHHHHGGEEGHHGGGGEEEGHHGHFHFHGHFHHFB?GHHHHHHH2BGHHHGGDDDFHGHFHHGHFFGFFHFHDCGCDFHGGGGGGG
@M02034:409:000000000-BFKT7:1:1105:24901:13569 1:N:0:26
AAAGTCGAGGTGCCTAAAGTGGCAACCCAGACTCATCCTAATGTTGGTGGTGTAGAGCTTCCTGTAGCCGCATGGCGTTCGTACTTAAATATGGAACTAACCATTCCAATTTTCGCTGTCTCTTATACACATCTCCGAGCCCACGAGACC
+
AABBBFABBB?AGGGFFGGGFGGGGHHGGHHGHHHHHHHHHHHHGHFEFGFFGHHGHHHHHHHHHHHHHGG?EFHHGGGGGFGHHHGGHHHHFGGHHHGGHHHHHHGHHGHHHHGGGDEHHHHHHHGHFHFHHHFFG???DFHECGGGGG
@M02034:409:000000000-BFKT7:1:1105:25187:13572 1:N:0:26
AAAGTCGAGGTGCCTAAAGTGGCAACCCAGACTCCTCGTCCGGTTGGTGGTGTAGAGCTTCCTGTAGCCGCATGGCGTTCGTACTTAAATATGGAACTAACCATTCCAATTTTCGCTGTCTCTTATACACATCTCCGAGCCCACGAGACC
+
AABBBFAABBBBGGGGGGGGCDFHHHHEGHFGFGHEHFGGGGGGGEGEFDEFHHHFGEFGHEGFGHGGHGC0EEFGGEEFGGHGHHFFGFBGFHBGCGBBGHHHFHGEGFGHHHGGGFDFHHFHHFGGFFFGHHHFA/<?CEHGG/@?<>
@M02034:409:000000000-BFKT7:1:1105:6985:13573 1:N:0:26
AAAGTCGAGGTGCCTAAAGTGGCAACCCAGACTAGTGTGGGTGTTGGTGGTGTAGAGCTTCCTGTAGCCGCATGGCGTTCGTACTTAAATATGGAACTAACCATTCCAATTTTCGCTGTCTCTTATACACATCTCCGAGCCCACGAGACC
+
CCBCCFCCDBBBGGGGGGGGGGGHHHHGGHHGHHHHHFFGGGGGFFHEFEFFHHHGFHHHHHHHHHHHHGGGGGHFGGGGGFGHHHHHHHFHHHFHFGHHHHHHHHHHHHHHHHGGGFFHFHHHHHFHGGFHGHHHG/CFCEHGGGGGGG
@M02034:409:000000000-BFKT7:1:1105:23646:13585 1:N:0:26
AAAGTCGAGGTGCCTAAAGTGGCAACCCAGACTCATCAGACGGTTGGTGGTGTAGAGCTTCCTGTAGCCGCATGGCGTTCGTACTTAAATATGGAACTAACCATTCCAATTTTCGCTGTCTCTTATACACATCTCCGAGCCCACGAGACC
+
BAABBFBBDBAAGGGGGGGGGGGHGHHGGHHGHHHHHHHHHGGFFGGAEAEFGFGBGGHHHFGHHHHHHGGGEGHFFEGFGEFHFHFFGHGGGHFHHHGHHHGHHHGGHGFHHFEEGGEEGDGHBGFGGHDGHHGFFGGGGEHGGGGCFG
@M02034:409:000000000-BFKT7:1:1105:18519:13585 1:N:0:26
AAAGTCGAGGTGCCTAAAGTGGCAACCCAGACTAAGCCTTCGGTTGGTGGTGTAGAGCTTCCTGTAGCCGCATGGCGTTCGTACTTAAATATGGAACTAACCATTCCAATTTTCGCTGTCTCTTATACACATCTCCGAGCCCACGAGACC
+
BCCCCFCCCCBCGGGGGGGGGGGHHHHGGHHGHHHHHHHHHHGGGGGEFGEFGHHGHHHHHHHHHHHHHGGGGGHHGGGGGGHHHHHGHHHHHHHGHHGHHHHHHHHGHHHHHHEGGGGHHHHHGHHHGHHHGHHHGCCGGGHGGGGGGG
@M02034:409:000000000-BFKT7:1:1105:3910:13586 1:N:0:26
AAAGTCGAGGTGCCTAAAGTGGCAACCCAGACTCCGAAGGAGGTTGGTGGTGTAGAGCTTCCTGTAGCCGCATGGCGTTCGTACTTAAATATGGAACTAACCATTCCAATTTTCGCTGTCTCTTATACACATCTCCGAGCCCACGAGACC
+
AAA1ADAA1A>AGFGGFGGGEDFHFHGFEEGFHHHGGGGGFHFGG0EGEEEFGHHEGHHHGHHHHGHHHGGEEFHHGEEEGGGHHHGFGHBGHHGGGHGHHHHHHHHHHHHHHHEGGGCFHHHHHGGHGGFHHHGGG?CCGGHGGGGGGG
@M02034:409:000000000-BFKT7:1:1105:20105:13588 1:N:0:26
AAAGTCGAGGTGCCTAAAGTGGCAACCCAGACTCATCATGGGGTTGGTGGTGTAGAGCTTCCTGTAGCCGCATGGCGTTCGTACTTAAATATGGAACTAACCATTCCAATTTTCGCTGTCTCTTATACACATCTCCGAGCCCACGAGAC
+
CCCCCFCCCCBCGGGGGGGGGGGHHHHGGHHGHB3GFGB5BFFFEGGFGGGFGHHHHHHHHHHHHHHHHGGEGGHHGGGGGGEHGHHHHHHHHHHHHHHGHHHHHHHHHHHHHHGGGGGHHHHHHHFHFHHHHHHGGFGGGGHGGGGGG
@M02034:409:000000000-BFKT7:1:1105:16768:13588 1:N:0:26
AAAGTCGAGGTGCCTAAAGTGGCAACCCAGACTGTTAAGAGTGTTGGTGGTGTAGAGCTTCCTGTAGCCGCATGGCGTTCGTACTTAAATATGGAACTAACCATTCCAATTTTCGCTGTCTCTTATACACATCTCCGAGCCCACGAGACC
+
CCCCBFBCDBABGGGGGGGGGGGHHHHGGHHGHHHHGHHHHHHHGHHEGGGGHGHGHHHHHHHHHHHHHGGAEGHHGGGGGGHHHHHGHHHHHHFHHHHGGHHHHHHHHHHHHHEGGGGHHHHHFHGHHHFHHHFF?B@?FGHGCFGGGG
@M02034:409:000000000-BFKT7:1:1105:6784:13590 1:N:0:26
AAAGTCGAGGTGCCTAAAGTGGCAACCCAGACTTTTAAGGCTGTTGGTGGTGTAGAGCTTCCTGTAGCCGCATGGCGTTCGTACTTAAATATGGAACTAACCATTCCAATTTTCGCTGTCTCTTATACACATCTCCGAGCCCACGAGACC
+
BBBBBFAAADAAGGGGGGGGGGGFFFHGGHHGHHDGGHHFHHHGGHHEEGEFGGH5GGFHHFGHHHHHHGGEGGHHGGGFGFGHHHHFHHGHHHHHGHFFHHHHHHGFHHHHHHGGGDEFHHHHHHHHHHHHHHHFGCGFGGHGGGFG?F
@M02034:409:000000000-BFKT7:1:1105:22994:13591 1:N:0:26
AAAGTCGAGGTGCCTAAAGTGGCAACCCAGACTACTCATCAGGTTGGTGGTGTAGAGCTTCCTGTAGCCGCATGGCGTTCGTACTTAAATATGGAACTAACCATTCCAATTTTCGCTGTCTCTTATACACATCTCCGAGCCCACGAGACC
+
CCCCCFCCCCBBGGGGGGGGGGGHHHHGGHHGHHHHHHHGHHHHHHGGGGEFHGHGHHHHHHHHHHHHHGGEEGHHGGGGGFHHHHHGHHHHHHHHHHHHHHHHHHHGHHHHHHGGGGGHHHHHHHHHFHGGHHGFFGGGGGHGGGGFFE
@M02034:409:000000000-BFKT7:1:1105:13579:13592 1:N:0:26
AAAGTCGAGGTGCCTAAAGTGGCAACCCAGACTTAGTAGTGGGTTGGTGGTGTAGAGCTTCCTGTAGCCGCATGGCGTTCGTACTTAAATATGGAACTAACCATTCCAATTTTCGCTGTCTCTTATACACATCTCCGAGCCCACGAGACC
+
>3AA3DA3>>>AFFGFAGGGDGGHHHFG2GHFHHGHDFFDBFGEFGGGFGEEHHFBGHHFGHHHH5F5GGG>EF11/FEFGEHEGGBGHH4GHGHHHGFCEG?GHGFFHHHHF4<<EEFFHGHH1FBGFFFHGHFGC/B/BFFACC/?AF
@M02034:409:000000000-BFKT7:1:1105:13597:13595 1:N:0:26
AAAGTCGAGGTGCCTAAAGTGGCAACCCAGACTTAG
+
CCCCCFCCCCBCGGGGGGGGGGGHHHHGGH2FHF55
@M02034:409:000000000-BFKT7:1:1105:21748:13608 1:N:0:26
AAAGTCGAGGTGCCTAAAGTGGCAACCCAGACTTCTGCTACTGTTGGTGGTGTAGAGCTTCCTGTAGCCGCATGGCGTTCGTACTTAAATATGGAACTAACCATTCCAATTTTCGCTTGTCTCTTATACACATCTCCGAGCCCACGAGAC
+
BBCCCFCBDBAAGGGGGGGGGGGHHHFGGHHGHHHHHHHHHHHHHHHEGGGFGHHGHHHHHHHHHHHHHGGGGGHHGEGGGFHHHHHHHHHHHHGHHHHGHHHHHHGHHHHHHHGGGHGHGHHHHHHHFGHHHHGHHGGGFGGHGGGGGE
@M02034:409:000000000-BFKT7:1:1105:15619:13609 1:N:0:26
AAAGTCGAGGTGCCTAAAGTGGCAACCCAGACTGAGGCTTTGGTTGGTGGTGTAGAGCTTCCTGTAGCCGCATGGCGTTCGTACTTAAATATGGAACTAACCATTCCAATTTTCGCTGTCTCTTATACACATCTCCGAGCCCACGAGACC
+
BBBBBFBBBBAAFGGGGGGGGGGGHHHGGHHGHHHHGGHHHHHHHGF1FEAFHHHFHEFHHFHHHHHHHGEEEFHGGEGEFEGHHHGFHF@GHFFFHHFHHHHHHHGFFGFHHFGGGGEGDHHHFHHHHHGFGHHFECCC/CGGGGGGGF
@M02034:409:000000000-BFKT7:1:1105:14858:13613 1:N:0:26
AAAGTCGAGGTGCCTAAAGTGGCAACCCAGACTCCGCCGCCGGTTGGTGGTGTAGAGCTTCCTGTAGCCGCATGGCGTTCGTACTTAAATATGGCACTAACCATTCCAATTTTCGCTGTCTCTTATACA
+
A?AA>D>1?1>AGFG11B1FDGEGFHHEFHGFGHHGGGGGGCEECEGE/?>FHFG2DBGHHHHHFDHFFGE>EEGHEFGFGC>GHHFFFFDFHG/BFGH1FCGFGBDB2BGFFF</?EGFHFHH1B21?
@M02034:409:000000000-BFKT7:1:1105:15536:13615 1:N:0:26
AAAGTCGAGGTGCCTAAAGTGGCAACCCAGACTCCGCGTCCGGTTGGTGGTGTAGAGCTTCCTGTAGCCGCATGGCGTTCGTACTTAAATATGGAACTAACCATTCCAATTTTCGCTGTCTCTTATACACATCTCCGAGCCCACGAGAC
+
BBBBBFBBDBAAGGGFFCGGGGGHHHGGGHHGHHHGGCFGGGCEEGCEFGGGHGHGHHHHHFHHHGHHHGG/EGHGGGGGGGCGHHF33F4GGGHHHHGFHHFHHHHFHHGHHHGGGGGHHGHHFHGGHH2<@2FGDC<C@GHGC-CFG
@M02034:409:000000000-BFKT7:1:1105:18121:13629 1:N:0:26
AAAGTCGAGGTGCCTAAAGTGGCAACCCAGACTGGTGTGGGGGTTGGTGGTGTAGAGCTTCCTGTAGCCGCATGGCGTTCGTACTTAAATATGGAACTAACCATTCCAATTTTCGCTGTCTCTTATACACATCTCCGAGCCCACGAGACC
+
BBBBBFBBBBAAGGGGGGGGGGGHHHHGGGHFHHHEHHGGGGGGFGGEFGEFHGHDHHHHHHHHHHHHHGGFGGHHGGGGGEGHHHHFHHGHHHHFHHHHHHHHHHGFFHHHHHGGGGGHHHHHFHHHHHHHHHHGGGGGGGHGGGGGGG
@M02034:409:000000000-BFKT7:1:1105:15546:13632 1:N:0:26
AAAGTCGAGGTGCCTAAAGTGGCAACCCAGACTCCGCGTCCGGTTGGTGGTGTAGAGCTTCCTGTAGCCGCATGGCGTTCGTACTTAAATATGGAACTAACCATTCCAATTTTCGCTGTCTCTTATACACATCTCCGAGCCCACGAGACC
+
CCCCCFCCCCAAGGGGGGGGGGGHHHHGGHHGHHHGGGGGGGGGGGGGGGEFFHHHHHHHHHHHHHHHHGGGGGHHGGGGGGHHHHHHGHHHHHFFFGGHHHGHHHGHHHHHHHGGGGGHHGHHHHHHGHHHHHFGGGGGGGGGGCGGGG
@M02034:409:000000000-BFKT7:1:1105:14857:13633 1:N:0:26
AAAGTCGAGGTGCCTAAAGTGGCAACCCAGACTCCGCCGCCGGTTGGTGGTGTAGAGCTTCCTGTAGCCGCATGGCGTTCGTACTTAAATATGGAACTAACCATTCCAATTTTCGCTGTCTCTTATACACATCTCCGAGCCCACGAGACC
+
BBBBBFBBBDAAGGGGGGGGGGGHHHHGGHHGHHHGGGGGGGGEEFGEEF?FCFFGEHFFGHHHHHGGHGGEGGHHGGGGGGHHHHHHGHGHHHGFFHFFHHBGFHGFHHHHHHGGGGGHHHHHBHHHFGFHHGHHG@CCGGHGFGFDGG
@M02034:409:000000000-BFKT7:1:1105:9035:13633 1:N:0:26
AAAGTCGAGGTGCCTAAAGTGGCAACCCAGACTCCGCCGACTGTTGGTGGTGTAGAGCTTCCTGTAGCCGCATGGCGTTCGTACTTAAATATGGAACTAACCATTCCAATTTTCGCTGTCTCTTATACACATCTCCGAGCCCACGAGACC
+
CCCCCFCCCCAAGGGGGGGGGGGHHHHGGHHGHHHGGGGGGGGHHHHEGGEFGHHGHHHHHHHHHHGGHGGGGGHHGGGGFFCHHHHHGHHHHHHHHGFFHHGHHHHHGHGHHHGGGGGFHHHHGHGHGGHFGHFFEDGCGGHGGGGGGG
@M02034:409:000000000-BFKT7:1:1105:14875:13634 1:N:0:26
AAAGTCGAGGTGCCTAAAGTGGCAACCCAGACTC
+
AAAAAF>1DDAAGGGGGFG3FBFHHHHGGHHGHB
@M02034:409:000000000-BFKT7:1:1105:5122:13635 1:N:0:26
AAAGTCGAGGTGCCTAAAGTGGCAACCCAGACTGGGCTGCGTGTTGGTGGTGTAGAGCTTCCTGTAGCCGCATGGCGTTCGTACTTAAATATGGAACTAACCATTCCAATTTTCGCTGTCTCTTATACACATCTCCGAGCCCACGAGACC
+
ABBABFAABBABFGGGGGGGGFFFHHHEDHHGHH2BF22BEGGEGEAFFGGGGDFFD5FGFF5FF5D5GEG?EG11E>>FEEHFAGHFDGGFHH33BFECGHEFGFGGHGHFFFEEEFDGFGFF?33FB2FGHFHBE<B/CGCE/@</A<
@M02034:409:000000000-BFKT7:1:1105:12582:13640 1:N:0:26
AAAGTCGAGGTGCCTAAAGTGGCAACCCAGACTAATAATAAGGTTGGTGGTGTAGAGCTTCCTGTAGCCGCATGGCGTTCGTACTTAAATATGGAACTAACCATTCCAATTTTCGCTGTCTCTTATACACATCTCCGAGCCCACGAGACC
+
AAABBFABDDAAGGGGGFGFGGGHHHHGGHDGHHHHHHHHHHHGFHGEFGEFHHHFHGFHHHHGHHHGHGGGGGHHGDEGGFHHHHHHHHHHHHBFHFGHHHHHHHGHHHHHHHGGGGGGHGHHFGGHFHBGFHHHGGGGGGHGGGGGGG
@M02034:409:000000000-BFKT7:1:1105:24728:13643 1:N:0:26
AAAGTCGAGGTGCCTAAAGTGGCAACCCAGACTGGGTTTTTTGTTGGTGGTGTAGAGCTTCCTGTAGCCGCATGGCGTTCGTACTTAAATATGGAACTAACCATTCCAATTTTCGCTGTCTCTTATACACATCTCCGAGCCCACGAGACC
+
BCCCCFBCCCCBGGGGGGGEGGGGHHHGGHHGHHHHHGGGGGGHHHHGGGGGGHHHHHHHHHHHHHHHHGGEEGHHGGGGGGFGGHHFHHHHHFHHHHGGHFHHHHHHHGHHHHGGGGGHHHHHHHHHHHFHHHHFGCGGGGHGGCFGGF
@M02034:409:000000000-BFKT7:1:1105:24423:13646 1:N:0:26
AAAGTCGAGGTGCCTAAAGTGGCAACCCAGACTCAGAAGTGGGTTGGTGGTGTAGAGCTTCCTGTAGCCGCATGGCGTTCGTACTTAAATATGGAACTAACCATTCCAATTTTCGCTGTCTCTTATACACATCTCCGAGCCCACGAGACC
+
BBCCCFCCCCCCGGGGGGGFGGGHHHHGGHHGHHHHHHHAFHHEGGGFFGEFHHHHHHHHHHHHHHHHHGGGGGHHGFGGGGHHHHHHHHHHHHGHGHHHHHGHHHHHHHHHHHGGGGGHHHHHGHFHHHGHHFHHDCGGGGHGGGGGGF
@M02034:409:000000000-BFKT7:1:1105:4379:13651 1:N:0:26
AAAGTCGAGGTGCCTAAAGTGGCAACCCAGACTACGAAGAAGGTTGGTGGTGTAGAGCTTCCTGTAGCCGCATGGCGTTCGTACTTAAATATGGAACTAACCATTCCAATTTTCGCTGTCTCTTATACACATCTCCGAGCCCACGAGACC
+
CCCBBFBCDBAAGGGGGGGGGGGHHHHGGHHGHHHGGHDGHHHHGG?EFGGFHHHFFHHHGHHGHHHHHGGGGEHHGGGGGFHHHHHGHHGHHHGHHHHHHHFHHHHHHHHHHHGGGGEGHHHHHHHHGHFHHHHFG?DGGGHGGGGGGG
@M02034:409:000000000-BFKT7:1:1105:10074:13654 1:N:0:26
AAAGTCGAGGTGCCTAAAGTGGCAACCCAGACTTTGTGTTGTGTTGGTGGTGTAGAGCTTCCTGTAGCCGCATGGCGTTCGTACTTAAATATGGAACTAACCATTCCAATTTTCGCTGTCTCTTATACACATCTCCGAGCCCACGAGACC
+
AB@ABFBBBB>AGGGGGGGGGGGCFHFDEHHEHHHGGFEGHHEHHHHAFEAFGHHFGHHHHFHHHHHEFGGGFFHGFAFGFE2?FGGDGHGHHFFGFHHHHHFHBGHGHHHHHFGGGGEHHHHGHHHHHHHHGHGFG@GFGGHGGGGGGG
@M02034:409:000000000-BFKT7:1:1105:22460:13656 1:N:0:26
AAAGTCGAGGTGCCTAAAGTGGCAACCCAGACTATTATTAAGGTTGGTGGTGTAGAGCTTCCTGTAGCCGCATGGCGTTCGTACTTAAATATGGAACTAACCATTCCAATTTTCGCTGTCTCTTATACACATCTCCGAGCCCACGAGACC
+
BBBBBFBBBBBBGGGGGGGGGGGHHHHGGHHGHHHHHHHHHHHHGHGGFGEFEHHGHHHHHHHHHHHHHGGGGGHHGGGGGGHHHHHGGHHHHHGHHHHGHHHHGHHHFHHHHGGGGGFFHHHHEHHFGHHGHHHGGGGGGGHGGGGGGA
@M02034:409:000000000-BFKT7:1:1105:19974:13656 1:N:0:26
AAAGTCGAGGTGCCTAAAGTGGCAACCCAGACTATGAAGAAGGTTGGTGGTGTAGAGCTTCCTGTAGCCGCATGGCGTTCGTACTTAAATATGGAACTAACCATTCCAATTTTCGCTGTCTCTTATACACATCTCCGAGCCCACGAGACC
+
DDDDDFCCDDABGGGGGGGGGGGHHHHGGHHGHHHHHHHHHHHHHHGGFGGFGHHFHHHHHHHHHGHGHGGEGGHGGGGGGFHHHHHHHHHHHHGGHHHHHHHHHHGFHHHHHHGGGGFHHHHHGHHHHHHHHHHGFCCFGGHGGGGGGG
@M02034:409:000000000-BFKT7:1:1105:3293:13668 1:N:0:26
AAAGTCGAGGTGCCTAAAGTGGCAACCCAGACTGAGAATGAGGTTGGTGGTGTAGAGCTTCCTGTAGCCGCATGGCGTTCGTACTTAAATATGGAACTAACCATTCCAATTTTCGCTGTCTCTTATACACATCTCCGAGCCCACGAGACC
+
ABBBAFAADD>AGGGGFGGGGGGGHDFEFHHGHHFHHHHHHHHHHHGEFG1FGGHEHHHHHGHFGGHHHGGGGGHHFEGEFFGHHHHGHHGHHHHGHFGFHHFHGHHGHHHHHHGGGGEFHHHHHHHHHHBHHHHHGCGGGGHGGGGCGF
@M02034:409:000000000-BFKT7:1:1105:11629:13674 1:N:0:26
AAAGTCGAGGTGCCTAAAGTGGCAACCCAGACTCTTCGGCAGGTTGGTGGTGTAGAGCTTCCTGTAGCCGCATGGCGTTCGTACTTAAATATGGAACTAACCATTCCAATTTTCGCTGTCTCTTATACACATCTCCGAGCCCACGAGACC
+
AAAABFBBBBBBGGGGGGGGGGGGHHHGGHFGHHHHGHGGGGCHGCEEGFGGHHH5EHHHHGHHHHHHGGGEEGHHGGGGGGGHGHHDDGGHHHGFFHBGHGFHHGGGDGHHHHCEGAG2GFHHHH3DGFFGCGGGG@CCCGEGFC@DGE
@M02034:409:000000000-BFKT7:1:1105:3665:13682 1:N:0:26
AAAGTCGAGGTGCCTAAAGTGGCAACCCAGACTACTCGTGCGGTTGGTGGTGTAGAGCTTCCTGTAGCCGCATGGCGTTCGTACTTAAATATGGAACTAACCATTCCAATTTTCGCTGTCTCTTATACACATCTCCGAGCCCACGAGACC
+
ACBBBFCCCCABGGGGGGGGGGGHHHHGGHHGHHHHGGHHAAEEEFE1F1EFGHHGFBHHBHFFHFHGFEGEEGH1E1EFFFHGGGHGFFFGG3B3FFFFFFBGHFHFHHHHHHGGGGDFHHHHHHHHHFFHHHFGGDFGGEHGGGFGGF
@M02034:409:000000000-BFKT7:1:1105:2820:13686 1:N:0:26
AAAGTCGAGGTGCCTAAAGTGGCAACCCAGACTAGGGAGATGGTTGGTGGTGTAGAGCTTCCTGTAGCCGCATGGCGTTCGTACTTAAATATGGAACTAACCATTCCAATTTTCGCTGTCTCTTATACACATCTCCGAGCCCACGAGACC
+
AABC>FBCCCAAGGGGGGGGFGGHHHHGGHHGHHFHGHEGHHGFGGGEAEEFFGHHFEHHFHHHGHGDFEFEGGHFFGGGGGHHGHHFHHHHHHEFFGFFGHEFHFDFHGHHHHGGGGGHHEHHHHFFFGFHHHFGCBCCGGHGGGGGGF
@M02034:409:000000000-BFKT7:1:1105:26793:13690 1:N:0:26
AAAGTCGAGGTGCCTAAAGTGGCAACCCAGACTAATTGTCTGGTTGGTGGTGTAGAGCTTCCTGTAGCCGCATGGCGTTCGTACTTAAATATGGAACTAACCATTCCAATTTTCGCTGTCTCTTATACACATCTCCGAGCCCACGAGACC
+
BCCCBFBCCCABGGGGGGGGGGFHHHHGGHGFHHHHHFGGHHHHGEFGGGEFHGHGHHHHHHHHHHHHHGFEEFHHGGGEGGGGHHHFGHGHHHGHHH@FGHHGHGHHHGHHHHGEGDEHHHHHHHHGGFFHGHDGDC?FDGHGGFGFGF
@M02034:409:000000000-BFKT7:1:1105:13083:13690 1:N:0:26
AAAGTCGAGGTGCCTAAAGTGGCAACCCAGACTCGGCGGCCTGTTGGTGGTGTAGAGCTTCCTGTAGCCGCATGGCGTTCGTACTTAAATATGGAACTAACCATTCCAATTTTCGCTGTCTCTTATACACATCTCCGAGCCCACGAGACC
+
CCCCCFBABBBBGGGGGGGGGGGHHHGGGHHGHHFGGGGGGFGHHHGEGFFGHGHGHFHHGHGHHHHHHGGEEGHHGEGGGGHHHHHGHHHHHHEHHHHFHHHFGHHFFGGHHGGGGGEFDFHH2FGHFHFHHHHFGAACAF.FC@CCD<
@M02034:409:000000000-BFKT7:1:1105:26055:13697 1:N:0:26
AAAGTCGAGGTGCCTAAAGTGGCAACCCAGACTAAGCGGAGTGTTGGTGGTGTAGAGCTTCCTGTAGCCGCATGGCGTTCGTACTTAAATATGGAACTAACCATTCCAATTTTCGCTGTCTCTTATACACATCTCCGAGCCCACGAGAC
+
CCCCCFBBBCABGGGGGGGGGGGHHHHGGHHGH3FG32A22BGHHHGGGGGFHHHGHHHHHHHHHGHGHGGFGGHGGGGGGGHHHHHDGHHHHHFFHHHHFFGHHHHGHHHHHHFGGGFHHHHHHHBFHGFHHHHHGCGGGGHGFGGGG
@M02034:409:000000000-BFKT7:1:1105:14764:13701 1:N:0:26
AAAGTCGAGGTGCCTAAAGTGGCAACCCAGACTTTGTGTGCTGTTGGTGGTGTAGAGCTTCCTGTAGCCGCATGGCGTTCGTACTTAAATATGGAACTAACCATTCCAATTTTCGCTGTCTCTTATACACATCTCCG
+
A@AAAFAAD1>AGGEAAGE3FDFFHHHGGHHGHGHHGGFFFFFGHHHEF/AAGFFAFDGFFFHHHHFDFFCEEGHFGGGGGGFGCGGGBGHHHF1@GFHGHHEGFHFGBGGGH>/EFCEFHHGH>FGHFC1F1GFHG
@M02034:409:000000000-BFKT7:1:1105:16219:13702 1:N:0:26
AAAGTCGAGGTGCCTAAAGTGGCAACCCAGACTAAGAAGGGTGTTGGTGGTGTAGAGCTTCCTGTAGCCGCATGGCGTTCGTACTTAAATATGGAACTAACCATTCCAATTTTCGCTGTCTCTTATACACATCTCCGAGCCCACGAGACC
+
AAABAFBCCCABGGGGGGGGGGGHHHHGGHHGHGHHHHHHGHGGGHHGGGEFEHHHHHHHHHHHHHHHHGGEEFHHGGGGGFHHHHFGGHHHGHGHHHGGHHHHHHGHFHHHHGEGGGFHHFHHHHGHFHHHHHFGGCCCGGHGG?DGGF
@M02034:409:000000000-BFKT7:1:1105:29069:13702 1:N:0:26
AAAGTCGAGGTGCCTAAAGTGGCAACCCAGACTCCTCATCCTGTTGGTGGTGTAGAGCTTCCTGTAGCCGCATGGCGTTCGTACTTAAATATGGAACTAACCATTCCAATTTTCGCTGTCTCTTATACACATCTCCGAGCCCACGAGACC
+
ABCCCFCCCCABGGGGGGGGGGGHHHHGGHHGHHHHHHHHHHFHHHHGGGEFHHHGHGHHHHHHHHHHHGGGGGHHGGGGGGHHHHHBGGGHHHFHHHHHHHHHHHGHFGHHHHCGGEGHHHHHHHHHHHGFHHHBG?GFGGHGGGGGGG
@M02034:409:000000000-BFKT7:1:1105:14782:13705 1:N:0:26
AAAGTCGAGGTGCCTAAAGTGGCAACCCAGACTTTGTGTGCTGTTGGTGGTGTAGAGCTTCCTGTAGCCGCATGGCGTTCGTACTTAAATATGGAACTAACCATTCCAATTTTCGCTGTCTCTTATACACATCTCCGAGCCCACGAGACC
+
BBBBBFAABBAACGGGGGGFGGGHHHHGGHHFHHHHHHHHHHHHHHHGGGBBGFHGHHHHGFHFGHHHHGGGGEHHGEGGGFHHHHHHHHHHHHFGFHHFHHGHGHFFHHHHHHGGGGGGHEHHHHHFFHGHGFFDE/@??FHFGGGGFF
@M02034:409:000000000-BFKT7:1:1105:28723:13706 1:N:0:26
AAAGTCGAGGTGCCTAAAGTGGCAACCCAGACTA
+
AAAA1DA?DD1AGGGGGDFGBG0BFEHGCE00AF
@M02034:409:000000000-BFKT7:1:1105:21693:13707 1:N:0:26
AAAGTCGAGGTGCCTAAAGTGGCAACCCAGACTGAGGTGGAGGTTGGTGGTGTAGAGCTTCCTGTAGCCGCATGGCGTTCGTACTTAAATATGGAACTAACCATTCCAATTTTCGCTGTCTCTTATACACATCTCCGAGCCCACGAGACC
+
AABBAFBBBBAAGGGGGGGFGGGHGHHGGHHFHHHGGFFFHHGEGHGEFGEFGGHFFHHHFHHHGHHHHGGFGGHHGGGGGBEHHHFFGHHHHGGFGHFHGHGGFHFHHHHHHHGGGGFHHHHHHFHGHGHFHHFHECF?/FCF/<<EAA
@M02034:409:000000000-BFKT7:1:1105:5959:13707 1:N:0:26
AAAGTCGAGGTGCCTAAAGTGGCAACCCAGACTAATAATAGTGTTGGTGGTGTAGAGCTTCCTGTAGCCGCATGGCG
+
AAAA3BAABBA?FFGGFGGDGGGHHAGGEGHGHHCFGFFFHFHE5FGEFDGGHBGHEEGF5B5BG5G53EEEGD11>
@M02034:409:000000000-BFKT7:1:1105:11233:13708 1:N:0:26
AAAGTCGAGGTGCCTAAAGTGGCAACCCAGACTAATAGTCCGGTTGGTGGTGTAGAGCTTCCTGTAGCCGCATGGCGTTCGTACTTAAATATGGAACTAACCATTCCAATTTTCGCTGTCTCTTATACACATCTCCGAGCCCACGAGACC
+
BBBBBFBB@BABGGGGGGGGGFFHHHHGGHHGHHFHHHHHHGGGGGGGGCGGGFH5FFHHFHHHHFFBBAFCEGFFEGGGFGCAGGH33FGFGF33FGGFFGBGHGHBFGHHH4<EG?E3GHHGBG?DFFBG2FGFF?CCCF/FCCC/AC
@M02034:409:000000000-BFKT7:1:1105:19083:13708 1:N:0:26
AAAGTCGAGGTGCCTAAAGTGGCAACCCAGACTCCTGATCCTGTTGGTGGTGTAGAGCTTCCTGTAGCCGCATGGCGTTCGTACTTAAATATGGAACTAACCATTCCAATTTTCGCTGTCTCTTATACACATCTCCGAGCCCACGAGACC
+
BCCCCFCCCCCCGGGGGGGFFGGHHHHGGHGGHHHHHHHHHHHHHHHGGGFFHGHHHHHHHHHHHHHHHGGEFGHHGGGGGFHHHHHGFHHHHHHFHHHHGHHHHHHHHHHHHHGGGGGGHHHHHHGHFHHHHHHHGFGGGGHGGGGGGG
@M02034:409:000000000-BFKT7:1:1105:17588:13708 1:N:0:26
AAAGTCGAGGTGCCTAAAGTGGCAACCCAGACTTGTTCTCCTGTTGGTGGTGTAGAGCTTCCTGTAGCCGCATGGCGTTCGTACTTAAATATGGAACTAACCATTCCAATTTTCGCTGTCTCTTATACACATCTCCGAGCCCACGAGACC
+
CCCCBFBCCCCCGGGGGGGGGGGHHHHGGGHGHHHHHHHHHHHHHHHFFGGGHHHGHHHHHHHHHGHGGGGFFGHHGFGGGGFHHHHFHHHHGHGGHHHHGHFHGHHGHHHHHHGGGGGHHGHHHHHHHHHHHGGFE/CGGGHGGGGGGG
@M02034:409:000000000-BFKT7:1:1105:19142:13709 1:N:0:26
AAAGTCGAGGTGCCTAAAGTGGCAACCCAGACTCGTGGTGGGGT
+
CCCCCFBCBCCCGGGGGGGGGGGHHHHGGHHGH32A222B22AE
@M02034:409:000000000-BFKT7:1:1105:13095:13710 1:N:0:26
AAAGTCGAGGTGCCTAAAGTGGCAACCCAGACTCGGCGGCCTGTTGGTGGTGTAGAGCTTCCTGTAGCCGCATGGCGTTCGTACTTAAATATGGAACTAACCATTCCAATTTTCGCTGTCTCTTATACACATCTCCGAGC
+
AABBBFBBBBAAGGGGGGGGGFFGHHHGGHHGHHBEGGGGGGGGFGHGGGDEFGHHFGHHGHHHHEHHFFG?EGFHGGGGGGFFHHGF3FFHHHGHHHFGFFHHHHFHBGFHHF?DFFCGFGFGBFHHFGHHHHHGG/-<
@M02034:409:000000000-BFKT7:1:1105:23006:13711 1:N:0:26
AAAGTAGAGGTGCCTAAAGTGGCAACCCAGACTCAGCAGCCTGTTGGTGGTGTAGAGCTTCCTGTAGCCGCATGGCGTTCGTACTTAAATATGGAACTAACCATTCCAATTTTCGCTGTCTCTTATACACATCTCCGAGCCCACGAGACC
+
BCCCBFFFFFFCGGGGGGGGGGGHHHHGGHHGHHHHHHHHHHHHHHHGGGGGHHHHHHHHHHHHHHHHHGGEFGHHGGGGGGFHHHHGHHHHHHGHHHHHHHHHHHGHHHHHHHGGGGGHHGHHHHFGFHHHHHGGF?DGCGHGGCGGGE
@M02034:409:000000000-BFKT7:1:1105:13983:13714 1:N:0:26
AAAGTCGAGGTGCCTAAAGTGGCAACCCAGACTATGTCTTCTGTTGGTGGTGTAGAGCTTCCTGTAGCCGCATGGCGTTCGTACTTAAATATGGAACTAACCATTCCAATTTTCGCTGTCTCTTATACACATCTCCGAGCCCACGAGACC
+
11AAAFAAAD>AGGGGGGGGFFFHHHH?FHGGHFHHGFBFBGGFHBGFFGEBAAG2GEBFGGGH1G2EGGGCGGHAEEEGGE0GHHHFFGHDGD1BBFFGGAFGDFEFBFGGGFEGGGEGDHGFGGG2GHDFGGHGB//>BEHFC?CFGE
@M02034:409:000000000-BFKT7:1:1105:17806:13716 1:N:0:26
AAAGTCGAGGTGCCTAAAGTGGCAACCCAGACTACTCATGAGGTTGGTGGGGTAGAGCTTCCTGTAGCCGCATGGCGTTCGTACTTAAATATGGAACTAACCATTCCAATTTTCGCTGTCCTTATACACATCTCCG
+
A>AA>DAAD1>1F1FGB1FFFCE01AFEFCCFG10AGHHG2CGBAEAEAE/AE?F1FGHHHFGHHFBHFGGC/EHEEEGFCAGHHH@GBDFHHHHHF1>>EH1GHFGFDHHHGHG/</<DF2FGFFGHF1BFGFBC
@M02034:409:000000000-BFKT7:1:1105:15183:13720 1:N:0:26
AAAGTCGAGGTGCCTAAAGTGGCAACCCAGACTAAGTTGGTTGTTGGTGGTGTAGAGCTTCCTGTAGCCGCATGGCGTTCGTACTTAAATATGGAACTAACCATTCCAATTTTCGCTGTCTCTTATACACATCTCCGAGCCCACGAGACC
+
AAAAADABBBABGGGGFA4BDGEHFEHGGHHGHHHFFHHFGG22FGHEFEEFFGHHHGHHFHHHFHGHHGEEGGHGGGGGGFGHHHFFFGGHHGGFHHB?FG3FDGEGHHEHGFGECGFFHHHHBBBF?CBGHFGEA@F/CC/F/@/EDF
@M02034:409:000000000-BFKT7:1:1105:5946:13722 1:N:0:26
AAAGTCGAGGTGCCTACAGTGGCAACCCAGACTAATAATAGTGTTGGTGGTGTAGAGCTTGCTGGAGCCGCGTGGCGT
+
>>ABAFAADDAAGGGG4BGGFGGHGHHGGGHGHHGHG5FDGHHHFB2BAEEAA3F5A5A33BBB31A21AE0>0>/>>
@M02034:409:000000000-BFKT7:1:1105:16457:13724 1:N:0:26
AAAGTCGAGGTGCCTAAAGTGGCAACCCAGACTTTGTTTCTTGTTGGTGGTGTAGAGCTTCCTGTAGCCGCATGGCGTTCGTACTTAAATATGGAACTAACCATTCCAATTTTCGCTGTCTCTTATACACATCTCCGAGCCCACGAGACC
+
ABAABFBBBBABGGGGGGGGGFGFFFGEGHGGHHHHHHFHFHFHHHHEFEEFHGHEHHHHHGHFHHHHHFGEEGHHGGGGGFGHHHGGHHFGHFBFFFGHHHGFHHHFHHHHHFEGGGAGGHGFGHHHHGFFHHHFDGGGGGHGGGGGGG
@M02034:409:000000000-BFKT7:1:1105:5968:13726 1:N:0:26
AAAGTCGAGGTGCCTAAAGTGGCAACCCAGACTGATAAGGGTGTTGCTCTTGTAGAAGTTGCTTT
+
CCCCCFABBBAAGGGGGGGGGGGHHHHGGHHGH33DF533BFFGAG5B5AF355D555B55D3A5
@M02034:409:000000000-BFKT7:1:1105:2789:13727 1:N:0:26
AAAGTCGAGGTGCCTAAAGTGGCAACCCAGACTAAGGATCAGGTTGGTGGTGTAGAGCTTCCTGTAGCCGCATGGCGTTCGTACTTAAATATGGAACTAACCATTCCAATTTTCGCTGTCTCTTATACACATCTCCGAGCCCACGAGACC
+
ABBBBFAA>D>AGGGGGGGGBFFHHHHGGHHGHHHHHHGHHHHHG2AFEGGFGHHFHHHHHHHHHHHHHGGFGEHHGGGGGGHHHHGFGHGHHGHHHHHGHHGHHHHGHHHHHHEGG?GHHHHHHHHHHHGHHHGFGCGGGGHGGGGGGG
@M02034:409:000000000-BFKT7:1:1105:15536:13735 1:N:0:26
AAAGTCGAGGTGCCTAAAGTGGCAACCCAGACTTTTGTTCCGGTTGGTGGTGTAGAGCTTCCTGTAGCCGCATGGCGTTCGTACTTAAATATGGAACTAACCATTCCAATTTTCGCTGTCTCTTATACACATCTCCGAGCCCACGAGACC
+
ABAABFBB@DAAGGGGGGGGGFGFHHHGGHHGFHHGHHHHHGEEGGGEFFBFGHHEBFHHHFHFFFGHHG?EEEH?E1EEEE2?FGGFHHFGHFBGFHHFHHHGGGHF4GGHHFEEGGGGGFHHDFHFFHGHFGBFD/@CGGGF@?//CF
@M02034:409:000000000-BFKT7:1:1105:15194:13736 1:N:0:26
AAAGTCGAGGTGCCTAAAGTGGCAACCCAGACTAAGTTGGTTGTTGGTGGTGTAGAGCTTCCTGTAGCCGCATGGCGTTCGTACTTAAATATGGAACTAACCATTCCAATTTTCGCTGTCTCTTATACACATCTCCGAGCCCACGAGACC
+
CCCCCFCCCCBBGGGGGGGGGGGHHHHGGHHGHHHHGHHHGGGGHHHGGGGGHHHHHHHHHGHHHHHHHGGGGGHHGGGGGGHHHHHHHHHHHHHHHHHHHHHHHHGHHHHHHHGGGGGHHHHHHHHHHHGHFHHHGCGGGGHGGGGGGG
@M02034:409:000000000-BFKT7:1:1105:23349:13753 1:N:0:26
AAAGTCGAGGTGCCTAAAGTGGCAACCCAGACTTC
+
BBBBBFABBDBBGGGAGGGGGGFFHHHGGHHGHH5
@M02034:409:000000000-BFKT7:1:1105:10926:13754 1:N:0:26
AAAGTCGAGGTGCCTAAAGTGGCAACCCAGACTTTTTTTTTGGTTGGTGGTGTAGAGCTTCCTGTAGCCGCATG
+
A?AA>DAADAAAGGGGGGGFFGGHHGGGGHGGHHHHDEEAEEGC1BEEEEEFFDFDB5GCBGFFGBGFDEE?EA
@M02034:409:000000000-BFKT7:1:1105:15546:13756 1:N:0:26
AAAGTCGAGGTGCCTAAAGTGGCAACCCAGACTTTTGTTCCGGTTGGTGGTGTAGAGCTTCCTGTAGCCGCATGGCGTTCGTACTTAAATATGGAACTAACCATTCCAATTTTCGCTGTCTCTTATACACATCTC
+
ABCCAFCABBABFFGGGGGFGGGFHHHGGH22FGHHH2FFB2EEAFEA11EAA3G5DAFGDGGEF5B5AEE>EEC1>?EFE>2?F@G3@@G@BF33BBFG303BEGF?DGBHEF/EF??G3FGGDHFFHFDCG?D
@M02034:409:000000000-BFKT7:1:1105:21442:13756 1:N:0:26
AAAGTCGAGGTGCCTAAAGTGGCAACCCAGACTATTTTTACTGTTGGTGGTGTAGAGCTTCCTGTAGCCGCATGGCGTTCGTACTTAAATATGGAACTAACCATTCCAATTTTCGCTGTCTCTTATACACATCTCCGAGCCCACGAGACC
+
CCCCCFCCCCAAGGGGGGGGGGGHHHHGGHHGHHHHHHHHHHHHHHHGGGGFGHHFHHHHHHHHHGHHHGGFGGHGGGGGGEHHHHHGGHHHHHFHHHHHHHGHHHHHHHHHHGGGGGFHHHHHHHHGFHHHHHFGFC/CFFHGGGGGGF
@M02034:409:000000000-BFKT7:1:1105:27128:13757 1:N:0:26
AAAGTCGAGGTGCCTAAAGTGGCAACCCAGACTCGGAGGGCGGTTGGTGGTGTAGAGCTTCCTGTAGCCGCATGGCGTTCGTACTTAAATATGGAACTAACCATTCCAATTTTCGCTGTCTCTTATACACATCTCCGAGCCCACGAGACC
+
AAABAFABBBAAGGGGFEGFGGGFHGHGGHHGHHGGGGGGEEGEFGGGFGFFGHHFHGHHHFHHHHHFGFGEFGHCEEGFGGHHHHGFGHHHHHGFFHFBFFBGHGFFHHHHHFGGGGGHHGFHHHGGBCFHHHBDC<C@-FEGGGGGGC
@M02034:409:000000000-BFKT7:1:1105:3138:13759 1:N:0:26
AAAGTCGAGGTGCCTAAAGTGGCAACCCAGACTAGGTTTACTGTTGGTGGTGTAGAGCTTCCTGTAGCCGCATGGCGTTCGTACTTAAATATGGAACTAACCATTCCAATTTTCGCTGTCTCTTAACACATCTCCGAGCCCACGAGACCG
+
ABB?AFABDD>AGGGGGGGGGBFHHHHGGHHGHHHGGHHHGHHHHFHEFGEBGHHFGHHHHGHHHHHHHGGFGGHHEFGEGEHHHHHFGHGHHHHHHHHHHHFFHHHGHHGHHHGGGGEHHHHHHGFHHEHHHHHGGGGGGHGGDGGGF@
@M02034:409:000000000-BFKT7:1:1105:24717:13762 1:N:0:26
AAAGTCGAGGTGCCTAAAGTGGCAACCCAGACTTGGTCGAGTGTTGGTGGTGTAGAGCTTCCTGTAGCCGCATGGCGTTCGTACTTAAATATGGAACTAACCATTCCAATTTTCGCTGTCTCTTATACACATCTCCGAGCCCACGAGACC
+
CCCCCFBBBCAAGGGGGGGGGGGHHHHGGHHGHGHHHHGGGHHHHHHGGGGFHHHHHHHHHHHHHHHHHGGGEGHHGGGGGGFHHHGGHHHHHHHHHHHHHHHHHHHHHHHHHHGGGGGGHHHHHHHHHHHHHHHHGCGGGGHGGGGGGF
@M02034:409:000000000-BFKT7:1:1105:10944:13763 1:N:0:26
AAAGTCGAGGTGCCTAAAGTGGCAACCCAGACTTTTTTTTTGGTTGGTGGTGTAGAGC
+
BCCCCFBCCCABGGGGGGGGGGGHHHHGGHCCGEG5A2F000EHEGA111FC13D555
@M02034:409:000000000-BFKT7:1:1105:25850:13773 1:N:0:26
AAAGTCGAGGTGCCTAAAGTGGCAACCCAGACTAAGAAGAAGGTTGGTGGTGTAGAGCTTCCTGTAGCCGCATGGCGTTCGTACTTAAATATGGAACTAACCATTCCAATTTTCGCTGTCTCTTATACACATCTCCGAGCCCACGAGACC
+
CCCCCFCCCCABGGGGGGGGGGGHHHHGGHHGHHHHHHHH3GHHHHGEFGGFHHHHHHHHHHHHHHHHHGGGGGHHGFGGGGHHHHHHHHHHHHHHHHHGHHHHHHHHHHHHHHGGGGGHHHHHHHHHHHGHHHHHGCGGGGHGGGGGGG
@M02034:409:000000000-BFKT7:1:1105:22705:13781 1:N:0:26
AAAGTCGAGGTGCCTAAAGTGGCAACCCAGACTGTTGCTGGGGTTGGTGGTGTAGAGCTTCCTGTAGCCGCATGGCGTTCGTACTTAAATATGGAACTAACCATTCCAATTTTCGCTGTCTCTTATACACATCTCCGAGCCCACGAGACC
+
ABBABFBBBBAAGGGGGGGGGGGGGHHGGHGDHHHHHHHHHGGGGGGEEFEFHGHFHFHHHHHGHHHHHGGEFGHHGEGGFEFHHHHGGGGFGFEGGHHHHHGHHHHFHHHHHHGGGGGHHGHHGHHHFHHFHHHFGCFGCAHGGCCGGG
@M02034:409:000000000-BFKT7:1:1105:23261:13782 1:N:0:26
AAAGTCGAGGTGCCTAAAGTGGCAACCCAGACTACTCTTACTGTTGGTGGTGTAGAGCTTCCTGTAGCCGCATGGCGTTCGTACTTAAATATGGAACTAACCATTCCAATTTTCGCTGTCTCTTATACACATCTCCGAGCCCACGAGACC
+
BBBBBFBBBBBBGGGGGGGGGGGHHHHGGHHGGHHHHHHHHHHHHFGEEGEBGGHEGBGGHGHGHHHHHGGGGEHGEEGGEEBGGHHFGFFHHHEDFHHHHHGHHHHDGHHHHHGGGGEHFHHHEHHHFGHHHHHFGCFGGGHGFCGGGF
@M02034:409:000000000-BFKT7:1:1105:25076:13783 1:N:0:26
AAAGTCGAGGTGCCTAAAGTGGCAACCCAGACTCCGCCTCCTGTTG
+
BBBBBFBB>DABGGGGGGGGFGGHHHHGGG22GBC?AEE2AFGHHH
@M02034:409:000000000-BFKT7:1:1105:18581:13783 1:N:0:26
AAAGTCGAGGTGCCTAAAGTGGCAACCCAGACTGAGTTGT
+
CCCCCFCCCCCCGGGGGGGGGGGHHHHGGHHGHBFA5555
@M02034:409:000000000-BFKT7:1:1105:18980:13784 1:N:0:26
AAAGTCGAGGTGCCTAAAGTGGCAACCCAGACTTGGTCGAGGGTTGGTGGTGTAGAGCTTCCTGTAGCCGCATGGCGTTCGTACTTAAATATGGAACTAACCATTCCAATTTTCGCTGTCTCTTATACACATCTCCGAGCCCACGAGACC
+
BBBBBFBBBBABGGGGGGGGGGGHHHHGGHHGHHHHHHGGGGG2BEFEFGBFGHHHHHHHHHHGHHHHHGGFGGHHGGGGGGHHHHHGHHHHHHHHHHHGHHHHHHHHHHHHHHGCGGGHHHHHHHFHGBGHHHGFED@CFGHGGGGGGG
@M02034:409:000000000-BFKT7:1:1105:11739:13789 1:N:0:26
AAAGTCGAGGTGCCTAAAGTGGCAACCCAGACTTATAAGAAGGTTGGTGGTGTAGAGCTTCCTGTAGCCGCATGGCGTTCGTACTTAAATATGGAACTAACCATTCCAATTTTCGCTGTCTCTTATACACATCTCCGAGC
+
BABBBFBBBBBBGGGGGGGFFGGHHHHGGHGGHHHHFBGBGHHHFGGGGGEFHHHHHFHHHFHHHBGEDFF0EGHGGGGFGGFAGHFFFH4GHGBBCGBFHFFFHFFG4FGHHGE?GCGFHEHHHHBF?C?GBGF??//<
@M02034:409:000000000-BFKT7:1:1105:22125:13790 1:N:0:26
AAAGTCGAGGTGCCTAAAGTGGCAACCCAGACTAAGAAGAATGTTGGTGGTGTAGAGCTTCCTGTAGCCGCATGGCGTTCGTACTTAAATATGGAACTAACCATTCCAATTTTCGCTGTCTCTTATACACATCTCCGAGCCCACGAGACC
+
BBBBBFAA@D>AGGGGGGGFGGGHHGHGFDGGHHGGHHHGHHHHHGHEFGEFGHHBEGHHHFGFHHHHHGGFGGHGFEGGEEGHHHGGFHHHHHHGFGHHGHHHHHHFGHHHHHEGGGGHFHHHHHBEBFGHHGHHG?FCGGHGGGGGGG
@M02034:409:000000000-BFKT7:1:1105:8409:13796 1:N:0:26
AAAGTCGAGGTGCCTAAAGTGGCAACCCAGACTAATGATCAGGTTGGTGGTGTAGAGCTTCCTGTAGCCGCATGGCGTTCGTACTTAAATATGGAACTAACCATTCCAATTTTCGCTGTCTCTTATACACATCTCCGAGCCCACGAGACC
+
AAAAAFBCCBABGGGGGGGFFGGFHHHGGHHGHHHHHGHHGHHDFHGAFEAFGGHHHFHHHHGHDGGGHEGGGGHFEGGGGFHHGFHHHHHHGHFFGHHCGHFHFHHHHHEHHHEGGGFFHFHHFHHHFFFHHHHHGGGCFGHGGG/DDE
@M02034:409:000000000-BFKT7:1:1105:21778:13799 1:N:0:26
AAAGTCGAGGTGCCTAAAGTGGCAACCCAGACTCCGTCTCTGGTTGGTGGTGTAGAGCTTCCTGTAGCCGCATGGCGTTCGTACTTAAATATGGAACTAACCATTCCAATTTTCGCTGTCTCTTATACACATCTCCGAGCCCACGAGACC
+
CCCCCFBBDBBCGGGGGGGGGGGHHHHGGHHGGHHGHHHHHHHHHGGGGGGFGHHHHHHGHHHHHHHHHGGEGGHHGGGGGFFHHHHHHHHGHHDGGHHHHHGHHHFEHHFHHHGGGGGHGHHHHHHHHGHHHHGGGGCFGGGGGGCGGF
@M02034:409:000000000-BFKT7:1:1105:12909:13800 1:N:0:26
AAAGTCGAGGTGCCTAAAGTGGCAACCCAGACTGGGGTGCGGGTTGATGGTGTAGAGC
+
A3AABFBBBB>AGFFGFGGGGGGFFE42ABFFCHHGCEA?AAEEF?3ADC3BF3A555
@M02034:409:000000000-BFKT7:1:1105:15090:13805 1:N:0:26
AAAGTCGAGGTGCCTAAAGTGGCAACCCAGACTTGTAAGAATGTTGGTGGTGTAGAGCTTCCTGTAGCCGCATGGCGTTCGTACTTAAATATGGAACTAACCATTCCAATTTTCGCTGTCTCTTATACACATCTCCGAGCCCACGAGACC
+
AAABAFBADB>4GGGGGCFGGGGGHHHGGHHGHHHFGHGHHHFFGHGEFEEFFFGGGHGGHHHFGFHHHGFCGEHFEGGGGGHHHHHHHHHFGG3GFHHFFGHHHFHHHHHHH4EGDGEFHBGHGFBGFBGHHHD?C?@@C/GGGCCFFC
@M02034:409:000000000-BFKT7:1:1105:20208:13806 1:N:0:26
AAAGTCGAGGTGCCTAAAGTGGCAACCCAGACTGAGCAGGGGGTTGGTGGTGTAGAGCTTCCTGTAGCCGCATGGCGTTCGTACTTAAATATGGAACTAACCATTCCAATTTTCGCTGTCTCTTATACACATCTCCGAGCCCACGAGACC
+
BBBABFBBBBAAGGGGGGGGGGGFFHGEGHHGGHHHCFGHGGGGFGGAFFAFGHHBGFHHHEHHHHHHHGGGGGHGGEEEGEFHHHHFHGDGHHFHHHHHHFFHHHHHHHHHHGGGGGCGHHHHHHEFHFHGHHHFGCCFCFHGGGGGGC
@M02034:409:000000000-BFKT7:1:1105:8790:13807 1:N:0:26
AAAGTCGAGGTGCCTAAAGTGGCAACCCAGACTGTTTTTCCTGTTGGTGGTGTAGAGCTTCCTGTAGCCGCATGGCGTTCGTACTTAAATATGGA
+
A3AA>DA3>2>AGGGGGGGDAFFHHHGFGCHGHCHG5BB33DGB5AABFEEFAAGHFGGG5FFDG5DFGEGEE?1B0EEFEEBGGFHG3FGGHGF
@M02034:409:000000000-BFKT7:1:1105:24655:13809 1:N:0:26
AAAGTCGAGGTGCCTAAAGTGGCAACCCAGACTCCTCATCCGGTTGGTGGTGTAGAGCTTCCTGTAGCCGCATGGCGTTCGTACTTAAATATGGAACTAACCATTCCAATTTTCGCTGTCTCTTATACACATCTCCGAGCCCACGAGACC
+
ACABBFCCDCBCGGGGGGGGGGGHGHHGGHHGHHHHHHHHGGGEFGFFGGEFHHHGHHHHHHHHHHHGHGGGGGHHGGGGGGHHHHHHHHHHHHFHGHHHGHGGHHGHGHHHHHGGGGFFHGHHGHHGHHGHGHFFFGFGGGHGGGGGGG
@M02034:409:000000000-BFKT7:1:1105:26514:13812 1:N:0:26
AAAGTCGAGGTGCCTAAAGTGGCAACCCAGACTCCTGGTGTTGTTGGTGGTGTAGAGCTTCCTGTAGCCGCATGGCGTTCGTACTTAAATATGGAACTAACCATTCCAATTTTCGCTGTCTCTTATACACATCTCCGAGCCCACGAGACC
+
AAAABFCBBCABGGGGGGGGGGGHHHHGGHHGHHHHHHGHHEGGGGHFGGEFGHHGHHHHHHHHHHHHHGGGGGHHGFGGGGHHHHHFHHHHHHGGHHHHHHGHGHHGHHHHHGGGGGGHHHHHHHHHHHFHGHGHGCGGGGHGGGGFGG
@M02034:409:000000000-BFKT7:1:1105:15798:13816 1:N:0:26
AAAGTCGAGGTGCCTAAAGTGGCAACCCAG
+
BCCCCFCCCCCCGGGGGGGGGGGHHHHGGH
@M02034:409:000000000-BFKT7:1:1105:13521:13819 1:N:0:26
AAAGTCGAGGTGCCTAAAGTGGCAACCCAGACTATTTGGGGGGTTGGTGGTGTAGAGCTTCCTGTAGCCGCATGGCGTTCGTACTTAAATATGGAACTAACCATTCCAATTTTCGCTGTCTCTTAACACATCTCCGAGCCCACGAGACCG
+
AAAB>DAADDAAGGGGGGGFFGGHGHHGDGFGHHHHDFFGGGGECGC?FDCFHGHHHHGHBFFHHBBFGDFDDCFHCGCFFDBHCGGFFGFGHHFGFGHEFGHHHG0CHHHHFGGGGDCFFFBFBBCGEGFFFCBA?FGBE.:@FBFF?;
@M02034:409:000000000-BFKT7:1:1105:26529:13821 1:N:0:26
AAAGTCGAGGTGCCTAAAGTGGCAACCCAGACTCTTGGTGTTGTTGGTGGTGTAGAG
+
>11A>3>1>>>ACFF111BBBBCFFCFFGCF0B11DB1BB//ABABA/BE/BA1A2A
@M02034:409:000000000-BFKT7:1:1105:8399:13822 1:N:0:26
AAAGTCGAGGTGCCTAAAGTGGCAACCCAGACTAATGATCAGGTTGGGGGTGTAGAGCTTCCTGTAGCCGCATGGCGTTCGTACTTAAATATGGAACTAACCATTCCAATTTTCGCTGTCTCTTATACACATCTCCG
+
>?AB>BA3>2AABGGDFBGGDGFFBGHDGHHGGHHHGHHHAFFDEFE22E0EAGHHHB335BFFB5@GHEEEE1B?EAEGFGFHHHHHDD4FGFHEBGBBBF3BG?GFGFHHHHGGGD/?2?FGBG@2@<1@1@@FA
@M02034:409:000000000-BFKT7:1:1105:26752:13824 1:N:0:26
AAAGTCGAGGTGCCTAAAGTGGCAACCCAGACTAGTCTTAATGTTGGTGGTGTAGAGCTTCCTGTAGCCGCATGGCGTTCGTACTTAAATATGGAACTAACCATTCCAATTTTCGCTGTCTCTTATACACATCTCCGAGCCCACGAGACC
+
CCCCCFABCCAAGGGGGGGGGGGHHHHGGHHGHDBGHHHHHHHHHHHGGGGGHHHHHHHHHGHHHFHHHGGEGGHHGGGGGGHHHHHGHHHHHHHGHHGFGHDGHFHHHHHHHHGGGGGHHHHHHHHHGHHHHHFHG//<DEHGCDGFFF
@M02034:409:000000000-BFKT7:1:1105:25877:13828 1:N:0:26
AAAGTCGAGGTGCCTAAAGTGGCAACCCAGACTCGTAGTAAGGTTGGTGGTGTAGAGCTTCCTGTAGTCGCATGGCGTTCGTACTTAAATATGGAACTAACCATTCCAATTTTCGCTGTCTCTTATACACATCTCCGAGCCCCACGAGAC
+
BAABBFBB@D>AFGGGGGGGFGGGHHHEEDEFF3F22BBGBF3D3B2EFEEFAFH5FHFHFHHHFFF5FEGGEFHHGEECEGF1FGH3FGGFFDB3FFDEHHHHBFHHFHGEHH/EG/<?FGHHHHB3FG?CBDHHG/<BCAC/ECGGFF
@M02034:409:000000000-BFKT7:1:1105:7476:13830 1:N:0:26
AAAGTCGAGGTGCCTAAAGTGGCAACCCAGACTAAGCTTCCTGTTGGTGGTGTAGAGCTTCCTGTAGCCGCATGGCGTTCGTACTTAAATATGGAACTAACCATTCTAATTTTCGCTGTCTCTTATACACATCCCGAGCCCACGAGACCG
+
AABBAFBBBBAAGGGDGGGGGGGHHHHEFHHGHHHHFGHHHHEGHHGGGGGFAFHBGHFGFCHFGHHHGGGCFGHHGGGGF?FGHHHFHGFGGGHGGGBGHHFHFH4BGGHHHHGGGGDGGFHHHHGHGHGFHFGDDGGGFGGGCDGDF?
@M02034:409:000000000-BFKT7:1:1105:8961:13847 1:N:0:26
AAAGTCGAGGTGCCTAAAGTGGCAACCCAGACTCAGAGTGAGGTTGGTGGTGTAGAGCTTCCTGTAGCCGCATGGCGTTCGTACTTAAATATGGAACTAACCATTCCAATTTTCGCTGTCTCTTATACACATCTCCGAGCCCACGAGACC
+
AA>AADA>DDABFGFGGGGGFFFBEBFECGHFGHHHHH5F5BGBFBEFFF1FFGHGHHGHHHHFGGFDGEFEFGHHGGGGEGCGEGHHFHFFGFDDGGFHHHHGHHHHHHHFHHGGGG?EHHHHFHHFHHBHHFGHGGGGCFHFGGGGGE
@M02034:409:000000000-BFKT7:1:1105:8983:13850 1:N:0:26
AAAGTCGAGGTGCCTAAAGTGGCAACCCAGACTCATAGTGATGTTAG
+
BBBBBFB@BDABFGGGGGGGGGGHHGHGGHHEHE355DFH55BF555
@M02034:409:000000000-BFKT7:1:1105:22432:13856 1:N:0:26
AAAGTCGAGGTGCCTAAAGTGGCAACCCAGACTTAGGATCATGTTGGTGGTGTAGAGCTTCCTGTAGCCGCATGGCGTTCGTACTTAAATATGGAACTAACCATTCCAATTTTCGCTGTCTCTTATACACATCTCCGAGCCCACGAGACC
+
CBCBBFBBCCAAGGGGGGGGGGGHHHHGGHHGHHHHHHHHHHHGGHHFGGFFGHHDGHHHHHHHHHHHHGGGGGHFGGGGGGFHHHHGHHHGHHHGGHHGHHHHHHHHHHHHHGGGGGGGHFHHFHHHFHHHHHFGGGGFGGHGFCFFGE
@M02034:409:000000000-BFKT7:1:1105:29232:13864 1:N:0:26
AAAGTCGAGGTGCCTAAAGTGGCAACCCAGACTACGACTTGGGTTGGTGGTGTAGAGCTTCCTGTAGCCGCATGGCGTTCGTACTTAAATATGGAACTAACCATTCCAATTTTCGCTGTCTCTTATACACATCTCCGAGCCCACGAGACC
+
CCCCCFBCCCCCGGGGGGGGGGGHHHHGGHGAGDBF2A2A3BFEFGGFEGFFCFHFFGGHHHHHHHFFGGGGGGHFEEEGGGHHHHHHHHGGHG33GFHHFFDHDFHFBFBHFBEGGGDBFHHHFFGFHFGHHHHFGFGGGGHGC/<CEG
@M02034:409:000000000-BFKT7:1:1105:3497:13867 1:N:0:26
AAAGTCGAGGTGCCTAAAGTGGCAACCCAGACTCGTCGTCCTGTTGGTGGTGTAGAGCTTCCTGTAGCCGCATGGCGTTCGTACTTAAATATGGAACTAACCATTCCAATTTTCGCTGTCTCTTATACACATCTCCGAGCCCACGATAC
+
BBBBBFAADBB@BGGGGGGG5GFFFHGGGAHGHHFG2AA2BEBGHF1FAAECGGFA5DGHGHHGGHGGHGGCGGEGGGGGGD2FGH@GHHHHHHEGFHF3FHHHDGH4?GGFGHEGGAGHHHGHBGGH3CBCGGFHG//>@FGG@D/<@
@M02034:409:000000000-BFKT7:1:1105:28329:13870 1:N:0:26
AAAGTCGAGGTGCCTAAAGTGGCAACCCAGACTGTTAATCTGGTTG
+
CCDDCFCCBDAAGGGGGGGGGGGHHHHGGDHGH3G555D555DF3E
@M02034:409:000000000-BFKT7:1:1105:26196:13872 1:N:0:26
AAAGTCGAGGTGCCTAAAGTGGCAACCCAGACTAAGAATAATGTTGGTGGTGTAGAGCTTCCTGTAGCCGCATGGCGTTCGTACTTAAATATGGTACTAACCATTCCAATTTTCGCT
+
BBBBBFBBBBBBGGGGGGGFGGGHHHHGGHGGHB3A35F5BDGHHGEEEDFFE3D5D53B5FHHBF553AE0EEA1EEEF??2BFGHB3@FEG34@B4BG3?3F3BB44B3FG4//E
@M02034:409:000000000-BFKT7:1:1105:12826:13875 1:N:0:26
AAAGTCGAGGTGCCTAAAGTGGCAACCCAGACTGGGTGTGTTGTTGGTGGTGTAGAGCTTCCTGTAGCCGCATGGCGTTCGTACTTAAATATGGAACTAACCATTCCCAATTTTCGCTGTCTCTTATACACATCTCCGAGCCCACGAGAC
+
BBBBBFBBBBABCGGGGGGFGGGGFFHGGHHGHHHHFEEEGGHHHHHEGGEFHHHGHHHHHGHHHHHHHGGGGGHHGGGGGFHHHHGFHHHHGHFDHHHHHHHHHHGHHHHHHHHGEGGGHGHHFHGHHGFHHHGHHGGGGGGHGGGGGG
@M02034:409:000000000-BFKT7:1:1105:28447:13878 1:N:0:26
GCTCTTAAAGAGGAGAAAGGTCATGCCTAATATGAGGGCTTCTAACTTTACTCAGTTCGTTCTCGTCGACAATGGCGGAACTGGCGACGTGACTGTCGCCCCAAGCAACCTGTCTCTTATACACATCTCCGAGCCCACGAGAGCTACGCT
+
BCCCCFFFFFFFGGGGGGGGGGHHHHHHAFFDGHHGHGEHHHHHHHHHHHHHHHHHHHGGHHGHGGGGGGGFHHHHGGFGGHH3FE>EEEGEGHHFGFGGGEGGAEGGHHHHHHHHHHGGHHHHGHHHHHGGGGGGHGG-CG@CGDGC-C
@M02034:409:000000000-BFKT7:1:1105:2474:13882 1:N:0:26
AAAGTCGAGGTGCCTAAAGTGGCAACCCAGACTTCTTTTTGTGTTGGTGGTGTAGAGCTTCCTGTAGCCGCATGG
+
BBBBBFAADBAAGGGGFGGGGGGHHHHGGHHGHH5GHHHHGHHHF22AA1E1A3D5B53B5BB555A53AE0EE?
@M02034:409:000000000-BFKT7:1:1105:3507:13882 1:N:0:26
AAAGTCGAGGTGCCTAAAGTGGCAACCCAGACTCGTAGTCCTGTTGGTGGTGTAGAGCTTCCTGTAGCCGCATGGCGTTCGTACTTAAATATGGAACTAACCATTCCAATTTTCGCTGTCTCTTATACACATCTCCGAGCCCACGAGACC
+
AAB3AFAA>D2AGFGGFGGGGFFHHHHGEHGGHHGFFGGHHHGHHGGFGGEFGHHHEAGHGHFGHHHHFE?>EEGFFEFGFEGHHHGHHFGHHEGFGHBFHCDGHHHGHHHHHHGGGAEBHGHHHGGHHGEFHHHHF/BCGGHGGGGGGG
@M02034:409:000000000-BFKT7:1:1105:29233:13883 1:N:0:26
AAAGTCGAGGTGCCTAAAGTGGCAACCCAGACT
+
ABBBAFBBBBBBGGGFGGGGGGGFHGGFGHHFH
@M02034:409:000000000-BFKT7:1:1105:2136:13887 1:N:0:26
AAAGTCGAGGTGCCTAAAGTGGCAACCCAGACTTAGCAGACTGTTGGTGGTGTAGAGCTTCCTGTAGCCGCATGGCGTTCGTACTTAAATATGGAACTAACCATTCCAATTTTCGCTGTCTCTTATACACATCTCCGAGCCCACGAGACC
+
AAAAAFAA>A>>GGGGGFGGFEFHHHHGGHHGHHHGHCHHHHGHGA2EFGGFHGHGFHHHHGHHHHHHHEGGGGHHGGGGGGHHHHFGHHHHHHHHHHHHHHHHFGHHBGHHHHFGGGGFHHHHHHGGHHGFHHFHG/CCFFHGGGGGDG
@M02034:409:000000000-BFKT7:1:1105:18551:13893 1:N:0:26
AAAGTCGAGGTGCCTAAAGTGGCAACCCAGACTCTTGTTGGTGTTGGTGGTGTAGAGCTTCCTGTAGCCGCATGGCGTTCGTACTTAAATATGGAACTAACCATTCCAATTTTCGCTGTCTCTTATACACATCTCCGAGCCCACGAGACC
+
BCBBCFCCCCABGGGGGGGGGGGHHHHGGHHGHHHHHGGHHEFFEHHGFGBFFFHFHHHHHHHHHHHFHGGEGGHGGFFGGFHHFHHHHHGHHFGFGHHHHHHHHHHGHHHHHGGGGGEGHFHHHHHBHHFHHHGHGGGGGEGGDFFGGG
@M02034:409:000000000-BFKT7:1:1105:10741:13895 1:N:0:26
AAAGTCGAGGTGCCTAAAGTGGCAACCCAGACTAAGAATACTGCTGGTGGTGTAGAGCTTCCTGTAGCCGCATGGCGTTCGTACTTAAATATGGAACTAACCATTCCAATTTTCGCTGTCTCTTATACACATCTCCGAGCCCACGAGACC
+
BBCBCFCCDBAAGGGGGGGGGGGHHGHGGHHGHHHHHGHFHHHGHHHHGGGFHFHBHHFHHHHHHHHGHGGEFGHEFEGFGEBGHHHBGHGHHHBGHHEGFFHHHHHDGGFHHGEGGG?GFHGHBFFFHHFGGGGFD/BDDGHGGFGGFF
@M02034:409:000000000-BFKT7:1:1105:10726:13907 1:N:0:26
AAAGTCGAGGTGCCTACAGTGGCAACCCAGACTACGAAT
+
>1AA1BA11>A1BFGB111AAFFFGGGEGHHGH10BE0B
@M02034:409:000000000-BFKT7:1:1105:12878:13911 1:N:0:26
AAAGTCGAGGTGCCTAAAGTGGCAACCCAGACTTTGTTTCCTGTTGGTGGTGTAGAGCTTCCTGTAGCCGCATGGCGTTCGTACTTAAATATGGAACTAACCATTCCAATTTTCGCTGTCTCTATACACATCC
+
CCCCCFCCCCBCGGGGGGGGGGGHHHHGGHHGHHHHFHHGHHHHHHHGGGGFGHHGHHHHHHHHHHHHHGGGFGHHGGGGGGHHHHHHHHHHHHGGHHHHHHHHHHHHHHHHHHGGGGGGHHHHHFHHHHHHH
@M02034:409:000000000-BFKT7:1:1105:15780:13912 1:N:0:26
AAAGTCGAGGTGCCTAAAGTGGCAACCCAGACTCCTGGTTGTGTTGGTGGTGTAGAGCTTCCTGTAGCCGCATGGCGTTCGTACTTAAATATGGAACTAACCATTCCAATTTTCGCTGTCTCTTATACACATCTCCGAGCCCACGAGACC
+
CCCCCFCCCCABGGGGGGGGGGGHHHHGGHHGH33F3GH3EAEGGHHGGGEFGHHFHHHHHHHHHHHHHGGGGGHHGGGGGGHHHHHHHHHGHHHGHHHHHHHHHHHHHHHHHHGGGGEHHHHHHHHHGHHHHHHHGGGGGGHGGGGGGA
@M02034:409:000000000-BFKT7:1:1105:6149:13920 1:N:0:26
AAAGTCGAGGTGCCTAAAGTGGCAACCCAGACTACTCCGGATGTTGGTGGTGTAGAGCTTCCTGTAGCCGCATGGCGTTCGTACTTAAATATGGAACTAACCATTCCAATTTTCGCTGTCTCTTATACACATCTCCGAGCCCACGAGACC
+
BBBBBFBBBBAAGGGGGGGFFFGGECHGGHHGHHHHHHGGGGGHHHGGFGFFHHHDFHHHHFHHHHHHHGGGGGHHGGGGGGHHGHGGHHFHHGGGHHHHHHHFHHHGHHHHHHGGGGGGHHHHHHFHFHGHHHHGFGGGGGHGGGGGGF
@M02034:409:000000000-BFKT7:1:1105:16957:13931 1:N:0:26
AAAGTCGAGGTGCCTAAAGTGGCAACCCAGACTTCGGGGCGGGTTGGTGGTGTAGAGCTTCCTGTAGCCGCATGGCGTTCGTACTTAAATATGGAACTAACCATTCCAATTTTCGCTGTCTCTTATACACCTCTCCGAGCCCACGAGACC
+
CCCCCFCCBCBCGGGGGGGGGGGHHHHGGHHGHHHGGGGGGGG@FEG?FE>FGFHEFHHGGHFHHHHEGECEEFHFCADEG/CEAFFFHHFHFH2FFFGHFHFHHGGFDHHHHB>AEG<FFFHFBGDDGF/<CG/GD-;-DEEECCGDGG
@M02034:409:000000000-BFKT7:1:1105:5145:13934 1:N:0:26
AAAGTCGAGGTGCCTAAAGTGGCAACCCAGACTACTCAGACTGTTGGGGGTGTAGAGCTTCCTGTAGCCGCATGGCGTTCGTACTTAAATATGGAACTAACCATTCCAATTTTCGCTGTCTCTTATACACATCTCCGAGCCCACGAGACC
+
ABBAADAADBBBGGGGGGGGGGGHHHHGGFHGHHGFGFF3BGGHFHA2A0AAE3D555BF5FF5FEGDFEEEEEC1/>EFEE?CAGFGFGHGHFB3FHHGE03FGDGBFGFGGG@GGG?F3GGGHHHFDFEHHHHDD@CCCFHGG?@ADF
@M02034:409:000000000-BFKT7:1:1105:2801:13940 1:N:0:26
AAAGTCGAGGTGCCTAAAGTGGCAACCCAGACTAGTATGCCGGTTGGTGGTGTAGAGCTTCCTGTAGCCGCATGGCGTTCGTACTTAAATATGGAACTAACCATTCCAATTTTCGCTGTCTTT
+
CCCCCFBCCCBCGGGGGGGFGGGHHHHGGHHGHHFHH555B2AAEGGEFGFFHHHHHHHHHHHHHHHHHGGGGGHGGGGGGGHHHHHHGHHHHHHHHHGHHHFHHHHHHHHHHHGCGGGF33D
@M02034:409:000000000-BFKT7:1:1105:10780:13946 1:N:0:26
AAAGTCGAGGTGCCTAAAGTGGCAACCCAGACTCGGGGGGGGGTTGGTGGTGTAGAGCTTCCTGTAGCCGCATGGCGTTCGTACTTAAATATGGAACTAACCATTCCAATTTTCGCTGTCTCTTATACACATCTCCGAGCCCACGAGACC
+
ABA>ABAADDAAGGGFFGGGGFGGFGGEDHHGHGG?ECCGGFDDFFFAEFAAAFFBFFFFFFFFFFFFFFFFFFFFFDFFFD.AAFFBFFFFFFBFFFEFFFFFFFFFFFFFFFFFFFDBBBFFFFBFFFFFFFF/AA=A;FEFFCFFF:
@M02034:409:000000000-BFKT7:1:1105:7942:13949 1:N:0:26
AAAGTCGAGGTGCCTAAAGTGGCAACCCAGACTGAGAATCTTGTTGGTGGTGTAGAGCTTCCTGTAGCCGCATGGCGTTCGTACTTAAATATGGAACTAACCATTCCAATTTTCGCTGTCTCTTATACACATCCTCCGAGCCCACGAGAC
+
CCCCCFCCBCBCGGGGGGGGGGGHHHHGGHHGHHHHHHHHHHHHHHHFFGFFHHHHHHHHHHHHHHHHHGGGGGHHGGGGGGHHHHHGHHHHHHHGHHHHHHHHHHHHHHHHHHGGGGFGHHHHHHHHHHHHHGHHGGGGGGGHGGGGGG
@M02034:409:000000000-BFKT7:1:1105:17395:13957 1:N:0:26
AAAGTCGAGGTGCCTAAAGTGGCAACCCAGACTCCTCTTAAGGTTGGTGGTGTAGAGCTTCCTGTAGCCGCATGGCGTTCGTACTTAAATATGGAACTAACCATTCCAATTTTCGCTGTCTCTTATACACATCTCCGAGCCCACGAGACC
+
BBBBBFBBBBAAGGGGGGGGGGGHHHHGGHHGHHHHHHHHHHHFGHGEFGEFGHHHHHHHHHHHFHHHHGGGGGHHGGGGGGHHHHHGFHHHGHGHHHHGHHHHGHGHHHHHHHGGEFGFFHHHHHHHFHGHGHHHFCGGGEHFGGGGGG
@M02034:409:000000000-BFKT7:1:1105:16251:13961 1:N:0:26
AAAGTCGAGGTGCCTAAAGTGGCAACCCAGACTTATAAGAAGGTTGGTGGTGTAGAGCTTCCTGTAGCCGCATGGCGTTCGTACTTAAATATGGAACTAACCATTCCAATTTTCGCTGTCTCTTATACACATCTCCGAGCCCACGAGACC
+
AABBAFBADDABGGGGB4FDGGGHHHHGGHHGHHHHHHHHGHHGGFEBFFEFHHHHHHHGHHHHGHHHHGGEGGHHGGGGGFHHHHHHHHHHHHFHHHHHGHHHHHGHGGHHHHGGGGGHHGHHHHGHFFFGHGHFE/@CCFH/CGCGGG
@M02034:409:000000000-BFKT7:1:1105:14560:13971 1:N:0:26
AAAGTCGAGGTGCCTAAAGTGGCAACCCAGACTCAGTAGCAGGTTGGTGGTGTAGAGCTTCCTGTAGCCGCATGGCGTTCGTACTTAAATATGGAACTAACCATTCCAATTTTCGCTGTCTCTTATACACATCTCCGAGCCCACGAGACC
+
CCCCCFCCCCBBGGGGGGGGGGGHHHHGGHHGHBHHGGFGHHHHHHGAFCEFHFHEGHHHFHHHHFHGHGGEFGHFEEFGGFFCHGHGHHHFGF3@FGHHFCBGFHGDGHFHHFEGGGEHFHHHGFDDHFFCHHHFG?@@@?FECCCGGF
@M02034:409:000000000-BFKT7:1:1105:7623:13974 1:N:0:26
AAAGTCGAGGTGCCTAAAGTGGCAACCCAGACTAAGGAGAAGGTTGGTGGTGTAGAGCTTCCTGTAGCCGCATGGCGTTCGTACTTAAATATGGAACTAACCATTCCAATTTTCGCTGTCTCTTATACACATCTCCGAGCCCACGAGACC
+
AABABFBAABAAGGGGGGGGGGFGHHHEFHHDGBGHHFHFHHCEBA2EFGABAGHDGHHHFHHFHFHGHGGGFGHHGGGGGGHHHHHEHHFGHEFBGGFEGHHHHHHHHHHHHGFFGEEEHGHGHHFGGHBGFFHHGC?BCGEGCFGDFF
@M02034:409:000000000-BFKT7:1:1105:20277:13974 1:N:0:26
AAAGTCGAGGTGCCTAAAGTGGCAACCCAGACTCAGAATGAGGTTGGTGGTGTAGAGCTTCCTGTAGCCGCATGGCGTTCGTACTTAAATATGGAACTAACCATTCCAATTTTCGCTGTCTCTTATACACATCTCCGAGCCCACGAGACC
+
CCCCBFCCCCABGGGGGGGGGGGHHHHGGHHGHHHHHHHHHHHHHHGEFGEFGHHGHHHHHHHHHHHHHGGFGFHFGGGGFFHHHHHHHHHHHHGHHHGHHHGHHHHHHHHHHHGGGGFHHHHHHHHHGHHHHHHHGGGGGGHGGGGGGG
@M02034:409:000000000-BFKT7:1:1105:6041:13977 1:N:0:26
AAAGTCGAGGTGCCTAAAGTGGCAACCCAGACTACGCTGGATGTTGGTGGTGTAGAGCTTCCTGTAGCCGCATGGCGTTCGTACTTAAATATGGAACTAACCATTCCAATTTTCGCTGTCTCTTATACACATCTCCGAGCCCACGAGACC
+
BBBBBFBBDBABGGGGGGGGFGGHHHHGGEHGHHHGGGGGHHHHHHHEFGEFGHHHHHHHHHHHHHHHHGGGGGHHGGGGGGHHHHGFHHHHHGHGFFGHHHGHHHHGHHHHHHGGGGGGFFHHHHHHHHHGHHHHGCGGGGHGGGGGGG
@M02034:409:000000000-BFKT7:1:1105:16263:13984 1:N:0:26
AAAGTCGAGGTGCTAAAGTGGCAACCCAGACTATTTTGTCTGTTGGTGGTGTAGAGCTTCCTGTAGCCGCATGGCGTTCGTACTTAAATATGGAACTAACCATTCCAATTTTCGCTGTCTCTTATACACATCTCGAGCCCACGAGACCGT
+
AAABAFAAD?>AFFGGFEFGFGHHGCEFGHGHHHFGHFGFHHFHFABFAAFFGFEGFHHGHFGGHHHFAAEEEGGGEGGEEFAGHFHHFGGHHFDFFHHBHDEGHBFHHHGHHE?EGE?GFFDGHHHHEFHHHHHF?FCFHGGCGGGE/?
@M02034:409:000000000-BFKT7:1:1105:10100:13986 1:N:0:26
AAAGTCGAGGTGCCTAAAGTGGCAACCCAGACTCATTAGCGGGTTGGTGGTGTAGAGCTTCCTGTAGCCGCATGGCGTTCGTACTTAAATATGGAACTAACCATTCCAATTTTCGCTGTCTCTTATACACATCTCCGAGCCCACGAGACC
+
ABBAAFCAADAAGGGGGGGGGGGHHGHGGGHGHHGHHFB3AFCGFC0FFGEFHHHFHHHH53FGDGHGEEE/EEFGFGGEEEHHGHGGHHGGGHDGHHHHFHHHHHGFDHHHHDE?DD?GFFGHFFD2>GB<GFFHGCCCGGE/@-AGGG
@M02034:409:000000000-BFKT7:1:1105:22835:13987 1:N:0:26
AAAGTCGAGGTGCCTAAAGTGGCAACCCAGACTCTTCCTCGTGTTGGTGGTGTAGAGCTTCCTGTAGCCGCATGGCGTTCGTACTTAAATATGGAACTAACCATTCCAATTTTCGCTGTCTCTTATACACATCTCCGAGCCCACGAGACC
+
CBCCCFCCCCAAGGGGGGGGGGGHHHHGGHHGHHHHHHHHGHHHHHHEFGEFGHHHHGHHHHHHHHHHHGGGFGHHGGGFFFGHHHHGHHHHHHHHHHHHHFHHHHHHHHHHHGGGGGDHHGHFHHHFHHHHHHHDFDFCGGHGGGGGGG
@M02034:409:000000000-BFKT7:1:1105:10342:13991 1:N:0:26
AAAGTCGAGGTGCCTAAAGTGGCAACCCAGACTACGTCTGCTGTTGGTGGTGTAGAGCTTCCTGTAGCCGCATGGCGTTCGTACTTAAATATGGAACTAACCATTCCAATTTTCGCTGTCTCTTATACACATCTCCGAGCCCACGAGACC
+
BBBBBFBBBBAAFGGGGGGGGGGBGHHGFHHGHHHGHHHGHHHHHHHGGGGFGHHGHHHHHHHHHHHHGGGGGGHHGGGGFEFHHHHHHHGHHHHGHGGGHHFHHHHHHHHHHHGGGGGGHHHHHHHHHHGHHHHHGDGGGGHGGGCGGG
@M02034:409:000000000-BFKT7:1:1105:10082:13993 1:N:0:26
AAAGTCGAGGTGCCTCAAGTGGCAACCCAGACTCATTAGCGGGTTGGTGGTGTAGAGCTTCCTGTAGCCGCATGGCGTTCGTACTTAACTATGGAACTAACCATTCCAATTTTCGCTGTCTCTTATACACATCTCCGAGCCCACGAGACC
+
A1AA1DA1>1>>BEG1ABBAAGGHHHGEFHGGHHHFADGHEGGEFAE/AEBA/1D2FGGCDBBFB@2DFEE/E?0B/EEFFGEHFHHH1BFGHGGBFEB><FEBGB>FGGFHH2BAECEGHDGH1GF@2<F1FD1</@/>ACAFCCGGGG
@M02034:409:000000000-BFKT7:1:1105:25816:13998 1:N:0:26
AAAGTCGAGGTGCCTAAAGTGGCAACCCAGACTGATTCGGATGTTGGTGGTGTAGAGCTTCCTGTAGCCGCATGGCGTTCGTACTTAAATATGGAACTAACCATTCCAATTTTCGCTGTCTCTTATACACATCTCCGAGCCCACGAGACC
+
CCCCCFABCCBCGGGGGGGGGGGHHHHGGHHGHHHHHHEEGFGGHHHGFGGFGGHFHHHHHHHHHHHHHGGGGGGGGEGGGFGHHHHGHGFGFHFFHHHGHHGHHHFHHHHHHHGGGGGHHHHHHHHGHHGHHHH2C@DFGGFGGGCFGF
@M02034:409:000000000-BFKT7:1:1105:20200:14000 1:N:0:26
AAAGTCGAGGTGCCTAAAGTGGCAACCCAGACTGCTC
+
CDDDCFABBCBBGGGGGGGGGGGHHHHGGHHGHF355
@M02034:409:000000000-BFKT7:1:1105:10329:14003 1:N:0:26
AAAGTCGAGGTGCCTAAAGTGGCAACCCAGACTACGTCTGCTGTTGGTGGTGTAGAGCTTCCTGTAGCCGCATGGCGTTCGTACTTAAATATGGAACTAACCATTCCAATTTTCGCTGTCTCTTATACACATCTCCGAGCCCACGAGACC
+
AAAAADAABBA?BGGFF4FGGFFBBAFAAFGGHHHGHGGDHHFGHHHAEEEFHHFEGBHHHGHHGHHFHGGEEGFFEGGFGGHGGBFBGFEHHHBBGHHHGA3FDGHGHGHHHFGGGGEGFHHHGHFHGFFFHHFFG?/BDEHF?CCFGC
@M02034:409:000000000-BFKT7:1:1105:8855:14004 1:N:0:26
AAAGTCGAGGTGCCTAAAGTGGCAACCCAGACTGGTGAGGATGTTGGTGGTGTAGGAGCTTCCTGTAGCCGCATGGCGTTCGTACTTAAATATGGAACTAACCATTCCAATTTTCGCTGTCTCTTATACACATCTCCGAGCCCACGAGAC
+
ABBBBFBBDD>>GGBGFGGFGFGHHGHGGHHGHHHHHGHHGHHHHHHEFGEFHGHHDGGHHHGHHHFGHHFEEGGHGEEEGGFHHHHFGGHFHHHDDFGGHHHHHHHHHHHHHHHGGGGGHHHHHHHHHGHFHFHGHGCGGCFGGCCDGG
@M02034:409:000000000-BFKT7:1:1105:26623:14006 1:N:0:26
AAAGTCGAGGTGCCTAAAGTGGCAACCCAGACTCCTGTTGATGTTGGTGGTGTAGAGC
+
BBBBBFBABBBBGGGGGGGGGGGFHGHGGH2AB3CGFAF3BAGHEHF222BFAAF555
@M02034:409:000000000-BFKT7:1:1105:9364:14009 1:N:0:26
AAAGTCGAGGTGCCTAAAGTGGCAACCCAGACTGGGTGGGGGTTGGTGGTGTAGAGCTTCCTGTAGCCGCATGGCGTTCGTACTTAAATATGGAACTAACCATTCCAATTTTCGCTGTCTCTTATACACATCTCCGAGCCCACGAGACCG
+
BBABBFBBBBAAGGGGGFFGGGGGHHHGGHHGHHHHBFGGGGGFGGGGGAFHGHGHFHHGHHHGHHHHGGGGGHFEEEGFEGHHHHFFGHFHHFHHFFGHHHHHGHFFHHHHHGGGGDGGFHHHHHFHHGGHHGHGGGGFGHGGGGGGGG
@M02034:409:000000000-BFKT7:1:1105:23996:14014 1:N:0:26
AAAGTCGAGGTGCCTAAAGTGGCAACCCAGACTCGGGATGAGGTTGGTGGTGTAGAGCTTCCTGTAGCCGCATGGCGTTCGTACTTAAATATGGAACTAACCATTCCAATTTTCGCTGTCTCTTATACACATCTCCGAGCCCACGAGACC
+
AAABAFAABBAAFGGBGFGGFGGGFFHGGHHGHHGGGGGGFFHAGGGBFEEFHHHFHHHHHHHGFHHGHGGGGFHAEEFGEEGHHHHGHHGHHHBGBGGHHHGHHFEHGHHHHFGDEGEDGFHHHHHFFHHHGHHHGCC?FGHGGGGGGF
@M02034:409:000000000-BFKT7:1:1105:17060:14025 1:N:0:26
AAAGTCGAGGTGCCTAAAGTGGCAACCCAGACTACGAAGAAGGTTGGTGGTGTAGAGCTTCCTGTAGCCGCATGGCGTTCGTACTTAAATATGGAACTAACCATTCCAATTTTCGCTGTCTCTTATACACATCTCCGAGCCCACGAGACC
+
CCCCCFCCCCCCGGGGGGGGGGGHHHHGGHHGHHGFEHGGGHHHGHGGGGGFGHHFHGHHHHHHHHHHHGGEGFHCFEGGGEGHHHHHHHHFHHEFGHHGHHHHHHHFHHHHHHGGGGEHHFHHFFGFFHFHHHHFFCGGGGHGGGGGFF
@M02034:409:000000000-BFKT7:1:1105:26156:14027 1:N:0:26
AAAGTCGAGGTGCCTAAAGTGGCAACCCAGACTGGGAGGGAGGTTGGTGGTGTAGAGCTTCCTGTAGCCGCATGGCGTTCGTACTTAAATATGGAACTAACCATTCCAATTTTCGCTGTCTCTTATACACATCTCCGAGCCCACGAGACC
+
AAABBFBBBB>ACGGGGGGGGGGHHHHGGHHGHHHHHGGGFGGGHHGGGGEFGHHEHHHHHHHGHHHHHGGFGEHGGEGGFEFHHHHGHHHHHHGFHHHHHHHHHHGGGHHHHHGGGGGHHHGHHHHFHHHHHGGGECGGGGHGGGGGGF
@M02034:409:000000000-BFKT7:1:1105:5071:14034 1:N:0:26
AAAGTCGAGGTGCCTAAAGTGGCAACCCAGACTAATAATCCTGTTGGTGGTGTAG
+
>1>1>B1>>A>>BGGGGGGGBDFBCGHEEFBFEGHGG2FEHGFHG1/BAEABGDE
@M02034:409:000000000-BFKT7:1:1105:12214:14038 1:N:0:26
AAAGTCGAGGTGCCTAAAGTGGCAACCCAGACTCCTCCGCCTGGTGGTGTAGAGCTTCCTGTAGCCGCATGGCGTTCGTACTTAAATATGGAACTAACCATTCCAATTTTCGCTGTCTCTTATACACATCTCCGAGCCCACGAGACCGT
+
BCCCBFCCCCCCGGGGGGGGGGGHHHHGGHHGHHHHHHGGGGHHHHGEFGGGGHFHHHHHHFHHFHGGEFGHFGGGGFFHHHHGGHHHHHHGHHHHHHHHHHHHHGFHHHHGGGGFGHHHHHHHFHHHHFGHHGGGFDGGGGGGGGFGG
@M02034:409:000000000-BFKT7:1:1105:23617:14058 1:N:0:26
AAAGTCGAGGTGCCTAAAGTGGCAACCCAGACTAAGGATGATGTTGGTGGTGTAGAGCTTCCTGTAGCCGCATGGCGTTCGTACTTAAATATGGAACTAACCATTCCAATTTTCGCTGTCTCTTATACACATCTCCGAGCCCACGAGACC
+
CCCCCFCCCCAAGGGGGGGFGGGHHHHGGHHGHHHHHHHHHHHHHHHGGGGFGHHGHHHHHHHHHHHHHGGGGGHHGGGGFEGHHHHHHHHHHHHHHHHHHHHHHHHGHHHHHHGGGGEHHHHHHHHHHGHHHHGHGCGGGGHGGGGGGG
@M02034:409:000000000-BFKT7:1:1105:7936:14059 1:N:0:26
AAAGTCGAGGTGCCTAAAGTGGCAACCCAGACTCTTCCGCCTGTTGGTGGTGTAGAGCTTCCTGTAGCCGCATGGCGTTCGTACTTAAATATGGAACTAACCATTCCAATTTTCGCTGTTCTTATACACATCTCCGAGCCCACGAGACCG
+
BBBBBFBBADAAGGGGGGGGFGGGHHHGGHHGHGHHHHGGGGGHGGFGGGEFHHHFFHHHHGHHHHHHHGGGGGHHGGGGGFFHHHHHHHGHHHHHGHHGHHGHHHHHHHHHHGGGGGGHGHHHHHFHHHHHHHHGGGGCFGGGGGGGGG
@M02034:409:000000000-BFKT7:1:1105:22388:14063 1:N:0:26
AAAGTCGAGGTGCCTAAAGTGGCAACCCAGACTTGTTGTGATGTTGGTGGTGTAGAGCTTCCTGTAGCCGCATGGCGTTCGTACTTAAATATGGAACTAACCATTCCAATTTTCGCTGTCTCTTATACACATCTCCGAGCCCACGAGACC
+
CCCCCFCCCBBBGGGGGGGGGGGHHHHGGHHGHHHHHHHGGHHHHHHFGGGFGHHFHHHHHHHHHHHHHGGEGGHHGGGGGFGHHHHHHHHHHGFHFHHGHHHHHHHHHHHHHHGGGGEHHHHHHHHHHHGHHHHFF@GGGGHGGGGGGE
@M02034:409:000000000-BFKT7:1:1105:24631:14065 1:N:0:26
AAAGTCGAGGTGCCTAAAGTGGCAACCCAGACTTAGGTGTGTGTTGGTGGTGTAGAGCTTCCTGTAGCCGCATGGCGTTCGTACTTAAATATGGAACTAACCATTCCAATTTTCGCTGTCTCTTATACACATCTCCGAGCCCACGAGACC
+
BBCCBFCCCCBCGGGGGGGGGGGHHHHGGHHGHHHHHDFFFHHHHHHGGGFFHHHHHHHHHHHHHHHGHGGEGGHHGGGGGGHHHHHHHHHHHHHHHHHGHHHHHHHFHHHHHHGGGGGHHHHHFHHHHHFHHHFHGCGGGGHGGGGGGG
@M02034:409:000000000-BFKT7:1:1105:2947:14066 1:N:0:26
AAAGTCGAGGTGCCTAAAGTGGCAACCCAGACTGGGGGGGGTGTTGG
+
CCCCBFCCCCABGGGGGGGGGGGHHHHGGHHGHBACEGEGFFFD9EE
@M02034:409:000000000-BFKT7:1:1105:8169:14067 1:N:0:26
AAAGTCGAGGTGCCTAAAGTGGCAACCCAGACTGTTAGGTTTGTTGGTGGTGTAGAGCTTCCTGTAGCCGCATGGCGTTCGTACTTAAATATGGAACTAACCATTCTAATTTTCGCTGTCTCTTATACACATCTCCGAGCCCACGAGACC
+
CCCCCFCCBCAAGGGGGGGGGGGHGHHGGHHGHHHHHHHFGHGHHGEGGGGFHHHHHHHHHHHHHHHHHGGGGGHHGGGGGGFHHHHHHHGHHHFEFFGHHHGHGHHHHHHHHHGGGGGGGFHHHHGHGHGGHHGHDCGGGGHGGGCFDG
@M02034:409:000000000-BFKT7:1:1105:12958:14071 1:N:0:26
AAAGTCGAGGTGCCTAAAGTGGCAACCCAGACTCATTGTACGGTTGGTGGTGTAGAGCTTCCTGTAGCCGCATGGCGTTCGTACTTAAATATGGAACTAACCATTCCAATTTTCGCTGTCTCTTATACACATCTCCGAGCCCACGAGACC
+
AABBAFBBBBAAGGGGGGGGGGGFGHHGGHHGHHHHCHHHHHGHGGGGGGEFGHHFHHGHHHHHGFHBGGGFGEGEEGGFGEBEGHFFHHGGGHHEGHGHHHHHHHHGFHGHFHGGGGFFFHBFHHFFFHEFCGF2B>@BGGHGGGGGGF
@M02034:409:000000000-BFKT7:1:1105:22375:14079 1:N:0:26
AAAGTCGAGGTGCCTAAAGTGGCAACCCAGACTTGTTGTGATGTTGGTGGTGTAGAGCTTCCTGTAGCCGCATGGCGTTCGTACTTAAATATGGAACTAACCATTCCAATTTTCGCTGTCTCTTATACACATCTCCGAGCCCACGAGACC
+
AAAAAFBBBBAAGGGGGGGGGGGHGHHGCHDGGHHHHHHGGHHHHHHAFG1BFEH5GHHHHHHHHHHHHGGGFFHGGEFGFEGHHHHBGHFGGHBFGCGHHHFHHHFFHHHHHHGGGGGHHGHGGHFHHEFGHHGHGFGG<FGGFDGGGF
@M02034:409:000000000-BFKT7:1:1105:26944:14081 1:N:0:26
AAAGTCGAGGTGCCTAAAGTGGCAACCCAGACTTGGGCGCATGTTGGTGGTGTAGAGCTTCCTGTAGCCGCATGGCGTTCGTACTTAAATATGGAACTAACCATTCCAATTTTCGCTGTCTCTTATACACATCTCCGAGCCCACGAGACC
+
CCCCCFCCBCBBGGGGGGGGGGGHHHHGGHHGHHHHGHGGGGEGGHHGGGGGHFHGHHHHHHHHHGHHHGG@EFHHGFEFGEHHHHGFHHGHHHHGHHHHHHHHHHHHHHHHHHGGGGGFHHHHHHHHFHHHHHFDE@DDGGHGGGGGGG
@M02034:409:000000000-BFKT7:1:1105:2937:14082 1:N:0:26
AAAGTCGAGGTGCCTAAAGTGGCAACCCAGACTGTGGGGGGTGTTGGTGGTGTAGAGCTTCCTGTAGCCGCATGGCGTTCGTACTTAAATATGGAACTAACCATTCCAATTTTCGCTGTCTCTTATACACATCTCCGAGCCCACGAGACC
+
AABBAFAADDABGGGGGGGGFGGHGHHGGHHGHHAD22E?/EFBFHG<FFAFFGHFGHHHHHHHHHGHHDGDGGHGGGGGGGHHHHHHHGGHHHGHFHFGGCBCHHFHHHHHHHGGGGGGFFFEFGFGFBFGGGCFD?AABEEEF@;DF;
@M02034:409:000000000-BFKT7:1:1105:8041:14082 1:N:0:26
AAAGTCGAGGTGCCTAAAGTGGCAACCCAGACTGGGGATGTGGTTGGTGGTGTAGAGCTTCCTGTAGCCGCATGGCGTTCGTACTTAAATATGGAACTAACCATTCCAATTTTCGCTGTCTCTTATACACATCTCCGAGCCCACGAGACC
+
CCCCCFBBBBBCGGGGGGGGGGGHHHHGGHHGHB2F22EEAFF2FFEEFGEFHHHGHHHHHHHHHHHHHGGFGGHHGGGGGFHHHHHHFHHGHHFFHHHHHHGHHHHHHGHHHHGGGGGHHHHHHHHHHHHHHHHHGBGGGGGGGGGGGA
@M02034:409:000000000-BFKT7:1:1105:16177:14082 1:N:0:26
AAAGTCGAGGTGCCTAAAGTGGCAACCCAGACTACTTATCAGGTTGGTGGTGTAGAGCTTCCTGTAGCCGCATGGCGTTCGTACTTAAATATGGAACTAACCATTCCAATTTTCGCTGTCTCTTATACACATCTCCGAGCCCACGAGACC
+
AAAAAFBABBAAFGGGGGGGGGGGHHHEGGGGHHGFHHHGHFFHHHGEFDBFGFGBGGGHHFHHFHHHHGGEAEHHEEGFF?FHFHHFHHFHHGFHHHHHFHHGHHGGHHHHFGFGGGAG4BGHHHFFHGHFHFHG?@DCGGHGGGFGGF
@M02034:409:000000000-BFKT7:1:1105:15727:14083 1:N:0:26
AAAGTCGAGGTGCCTAAAGTGGCAACCCAGACTCATCCTCCTGTTGGTGGTGTAGAGCTTCCTGTAGCCGCATGGCGTTCGTACTTAAATATGGAACTAACATTCCAATTTTCGCTGTCTCTTATACACATCTCCGAGCCCACGAGACCG
+
CCCCCFCCCCABGGGGGGGGGGGGHHHGGHHGHHHHHHHGHHHHHHHGFGEFHHHHHHHHHHHHHHHHHGGGGFHGFGGGGGH1GGHHHHHHHHGFHHHHHHHHHHHHHHHHHGGGGDGGHHHHHGGHHGHHHHGGCGGGGHGGGFDCFG
@M02034:409:000000000-BFKT7:1:1105:9416:14095 1:N:0:26
AAAGTCGAGGTGCCTAAAGTGGCAACCCAGACTAGGTATGATGTTGGTGGTGTAGAGCTTCCTGTAGCCGCATGGCGTTCGTACTTAAATATGGAACTAACCATTCCAATTTTCGCTGTCTCTTATACACATCTCCGAGCCCACGAGACC
+
AAAABFAADBABGGGGGGGGGFGHFHHGGHHGHGHCDGFGHHHHHHHEFGEFHHHEGHHHHHHHHHHHHGGEGGHFEFGGGGGHGHHHHHHGHHGGGHHHHHGHHHHHHHHHHHGGGGGHHHHHHHHHHHHHHHHFGCGGGGHGGGGGGG
@M02034:409:000000000-BFKT7:1:1105:26505:14097 1:N:0:26
AAAGTCGAGGTGCCTAAAGTGGCAACCCAGACTCGGACGGAGGTTGGTGGTGTAGAGCTTCCTGTAGCCGCATGGCGTTCGTACTTAAATATGGAACTAACCATTCCAATTTTCGCTGTCTCTTATACACATCTCCGAGCCCACGAGACC
+
ACBCCFCCCCABGGGGGGGGGGGHHHHGGHHGHHGGGGGGEGGEGHGGGGEFHHHHHHHHHHHHHHHHHGGGGGHHGFGGGGHHHHHGHHHHHHHHHHHGHHHHHHHHHHHHHHGGGGGGHHHHFHHHHHHHHHHFGGGGGGHGGGGGGG
@M02034:409:000000000-BFKT7:1:1105:17944:14108 1:N:0:26
AAAGTCGAGGTGCCTAAAGTGGCAACCCAGACTTAGAATCAGGTTGGTGGTGTAGAGCTTCCTGTAGCCGCATGGCGTTCGTACTTAAATATGGAACTAACCATTCCAATTTTCGCTGTCTCTTATACACATCTCCGAGCCCACGAGACC
+
BBCCBFCCCCAAGGGGGGGGGGGHHHHGGHHGHHHHHHHHHHHHHHGGFGEFGHHGHHHHHHHHHHHHHGGGGFHHGFGGGFHHHHGHHHHHHHHHHHHHHGHHHHHHHHHHHHGGGGFHHHHHHHHHHHGHHHHHFCGGGGHGGGGGGF
@M02034:409:000000000-BFKT7:1:1105:17213:14113 1:N:0:26
AAAGTCGAGGTGCCTAAAGTGGCAACCCAGACTGGGTTTCGGGTTGGTGGTGTAGAGCTTCCTGTAGCCGCATGGCGTTCGTACTTAAATATGGAACTAACCATTCCAATTTTCGCTGTCTCTTATACACATCTCCGAGCCCACGAGACC
+
BCCCBFCCCBBAGGGGGGGGGGGGHHHGGHHGHGHHHGGHGGGHFGGEGGGGHHHGHHHHHHHHHHHHHGGEGGHHGFGGGFHHHHHHHHHHHHGHHHGHHHHHHHHFHHHHHHGGGGGGHFHHHHHHGHHHFHHGDDGCGGHGGGGGGF
@M02034:409:000000000-BFKT7:1:1105:15059:14115 1:N:0:26
AAAGTCGAGGTGCCTAAAGTGGCAACCCAGACTTATCGGAAGGTTGGTGGTGTAGAGCTTCCTGTAGCCGCATGGCGTTCGTACTTAAATATGGAACTAACCATTCCAATTTTCGCTGTCTCTTATACACATCTCCGAGCCCACGAGACC
+
BBBBBFBBBBABGGGGGGGGGGGGHHHGGHHGHHHHHHGGGGGGGHGEFGEFGHHFHHHHHHHHHHHHHGGGGGHHGGGGGGHHHHGHHHHHHHHHHHGHHHHHHHHHHHHHHFGDGGFFHHHHHHHHHFHHFFFFDCGGGGHGGGGGGF
@M02034:409:000000000-BFKT7:1:1105:25811:14116 1:N:0:26
AAAGTCGAGGTGCCTAAAGTGGCAACCCAGACTGAGAAGCCGGTTGGTGGTGTAGAGCTTCCTGTAGCCGCATGGCGTTCGTACTTAAATATGGAACTAACCATTCCAATTTTCGCTGTCTCTTATACACATCTCCGAGCCCACGAGACC
+
A?ABAFCCCBABGGGGGFFEGGGHHHHGGHHGHHHHGHGHHEGEEGGEFGEFGFHHHHHHHGHHHHHFFEEEGGHGEEGGGFFHHHHHHHHHHHGFHHGGHEFHGHHHHHHHHHGGGGGHHGHHHHHHFHFHHHFDEBGDGGHGGGGGGF
@M02034:409:000000000-BFKT7:1:1105:6414:14124 1:N:0:26
AAAGTCGAGGTGCCTAAAGTGGCAACCCAGACTTAGGCGGAGGTTGGTGGTGTAGAGCTTCCTGTAGCCGCATGGCGTTCGTACTTAAATATGGAACTAACCATTCCAATTTTCGCTGTCTCTTATACACATCTCCGAGCCCACGAGACC
+
ABBABFCAADAAGGGGGGGFGGGGGHHGGHHGHHHHHGGGEFGEGHGGGGBFAGHGHHHHFHHGHGHGHGGGGGHHGECFEFHHHHHHHHGHGHFFFFHHHHHHHHHHHHHHHFDGGGGGHHHHHHHFFHEGFGFHG?FGGGHGGGGGGF
@M02034:409:000000000-BFKT7:1:1105:13618:14125 1:N:0:26
AAAGTCGAGGTGCCTAAAGTGGCAACCCAGACTCGTCAGTCGGTTGGTGGTGTAGAGCTTCCTGTAGCCGCATGGCGTTCGTACTTAAATATGGAACTAACCATTCCAATTTTCGCTGTCTCTTATACACATCTCCGAGCCCACGAGACC
+
CCCCCFCCCCABGGGGGGGFGGGHHHHGGHHFGHFHGDFHHFGGGGGEFGGGHEH5FFGGDHHHHFFGGGGEEFHAEFEFGFHHHHHHHHHHHHEDGGHHCGBHHFFGFGGHHF?GGGCGFBGDFHDHHFHHHHFFGCCCCGA/<CGDGF
@M02034:409:000000000-BFKT7:1:1105:23736:14128 1:N:0:26
AAAGTCGAGGTGCCTAAAGTGGCAACCCAGACTGTGTGGACGGTTGGTGGTGTAGAGCTTCCTGTAGCCGCATGGCGTTCGTACTTAAATATGGAACTAACCATTCCAATTTTCGCTGTCTCTTATACACATCTCCGAGCCCACGAGACC
+
AAA?AFAADD>AGGGGGGGG11F0GHHEGECF1GHFHFAEGCEFFEGEEAABFGFFFFHHHFGFHHHHHGGEEFHHGFGFEEGHHHHFHHFGHHFFGHHHHHGHHHHFGHHHHHGGGGCGHHHGFHHHHHGGHGHHC@GGGGHGGGGGGG
@M02034:409:000000000-BFKT7:1:1105:15060:14133 1:N:0:26
AAAGTCGAGGTGCCTAAAGTGGCAACCCAGACTTATCG
+
BCCCCFABCBBCGGGGGGGGGGGHHHHGGHFGH5F55B
@M02034:409:000000000-BFKT7:1:1105:18188:14135 1:N:0:26
AAAGTCGAGGTGCCTAAAGTGGCAACCCAGACTGAGGGGAGGGTTGGTGGTGTAGAGCTTCCTGTAGCCGCATGGCGTTCGTACTTAAATATGGAACTAACCATTCCAATTTTCGCTGTCTCTTATACACATCTCCGAGCCCACGAGACC
+
BCBCCFCCBCABGGGGGGGGGGGGHHHGGHHGHHGHGGGGGGGEHFCGGGEFFHHFHHHHHHHHHGHFHGGEGFHFGEGGGFHGHHGGHHHHHHFEFHHHHHGHGHGHHHHHHHGGGGFFHHHHHHHHHHHFGHGHDCFGFGHGGGGGDE
@M02034:409:000000000-BFKT7:1:1105:19922:14135 1:N:0:26
AAAGTCGAGGTGCCTAAAGTGGCAACCCAGACTCTGAAGCATGTTGGTGGTGTAGAGCTTCCTGTAGCCGCATGGCGTTCGTACTTAAATATGGAACTAACCATTCCAATTTTCGCTGTCTCTTATACACATCTCCGAGCCCACGAGAC
+
BABBBFABBBBBGGGFGGGGGGGFHHH2FHGGH33FEHH3F5FGGHHFFGFFHGHHHEHHHHHHHHHHHGGAGGHGGGGGGFHHHHFGHHHHHHHHHHHHHHGHHHGHFHHHHHFGGGEFHGHHHHGHHHHHHHGHF?DCGGHGGGGCG
@M02034:409:000000000-BFKT7:1:1105:11204:14144 1:N:0:26
AAAGTCGAGGTGCCTAAAGTGGCAACCCAGACTTTGTTGTTGTTGGTGGTGTAGAGCTTCCTGTAGCCGCATGGCGTTCGTACTTAAATATGGAACTAACCATTCCAATTTTCGCTGTCTCTTATACACATCTCCGAGCCCAC
+
A?BB3BA>ADA>BFGGBGGFFGGHGGHEFGHG3FGG5BBAFFFHFH2B?AEA3FBDDGHHGGHHHHFGGG0EE1B0EFG1?EGHHHHFGFFBFFB@FE@BF3BFDB4BGHHDFEEAEAFFFHGHHFF2FDF1DDFD?DGGGHG
@M02034:409:000000000-BFKT7:1:1105:19464:14148 1:N:0:26
AAAGTCGAGGTGCCTAAAGTGGCAACCCAGACTCAGTGTTGTGTTGGTGGTGTAGAGCTTCCTGTAGCCGCATGGCGTTCGTACTTAAATATGGAACTAACCATTCCAATTTTCGCTGTCTCTTATACACATCTCCG
+
CCCCCFCCDDCCGGGGGGGGGGGHHHHGGHHGHHCFDGGGGHGHHFCFEAGGFDG5DFFGEHHFGFGBDEE>FFF1EBEFEE?GFGHGFHHFGE33FCGHCG3FFEG4DFGHF?>AEE/FDGFF4DF?FCDCGDG2B
@M02034:409:000000000-BFKT7:1:1105:11223:14150 1:N:0:26
AAAGTCGAGGTGCCTAAAGTGGCAACCCAGACTTTGTTGTTGTTGGTGGTGTAGAGCTTCCTGTAGCCGCATGGCGTTCGTACTTAAATATGGAACTAACCATTCCAATTTTCGCTGTCTCTTATACACATCTCCGAGCCCACGAGACCG
+
BCBCCFCCCCBBGGGGGGGGGGGHHHHGGHHGHHHHHHHHHHHHHHEGGEFHGHHHHHHHHHHHHHHHGGGGGHGGGGGGFHHHHHHHHHHHHGGGGGHGHHHHHHHHHHHHHGFGGGHHHHHHHHHHHHHHHGHGCGGGGHGGGGGGGG
@M02034:409:000000000-BFKT7:1:1105:23237:14158 1:N:0:26
AAAGTCGAGGTGCCTAAAGTGGCAACCCAGACTTGTTTTCCTGTTGGTGGTGTAGAGCTTCCTGTAGCCGCATGGCGTTCGTACTTAAATATGGAACTAACCATTCCAATTTTCGCTGTCTCTTATACACATCTCCGAGCCCACGAGACC
+
CCCCCFCCCCBCGGGGGGGGGGGHHHHGGHHGHHHHHHHHHHHGHHHEGGEFHHHFHHHHHHHHHHHHHGGEGGHHGGGGGGGHHHHGHHHHHHFHHHHHGHHHHHHGHHHHHHGGGGGGHGHHHHHHHHEHHHHHG?DFGGHGGGGGGF
@M02034:409:000000000-BFKT7:1:1105:6358:14158 1:N:0:26
AAAGTCGAGGTGCCTAAAGTGGCAACCCAGACTTATTATCGGGTTGGTGGTGTAGAGCTTCCTGTAGCCGCATGGCGTTCGTACTTAAATATGGAACTAACCATTCCAATTTTCGCTGTCTCTTATACACATCTCCAAGCCCACGAGACC
+
CCCCCFCCBCBAGGGGGGGFGGGHHHHGFHHFHHGHHEGHHGGHGGGEFGBFFDGEHFGHHGHHHHHHHGGGGGHHEEEGGEFHHHGEHHGHGHFFGHGHHHGHHHFFHHGHHHGGGGEHHGHFFHHHFCFHHHHFGEGFG/AACCCGGA
@M02034:409:000000000-BFKT7:1:1105:8401:14163 1:N:0:26
AAAGTCGAGGTGCCTAAAGTGGCAACCCAGACTAGGAATCAGGTTGGGGGTGTAGAGCTTCCTGTAGCCGCATGGCGTTCGTACTTAAATATGGAACTAACCATTCCAATTTTCGCTGTCTCTTATAC
+
AAAAAFAABD>>BF5ACFD6FEFFA44EACGFBGCFFHBGHDGAFHE2AA0A0BFGHH33G3BDBFDFGD/EEEGF@?EE?EGG/GFFHH4GGHBGB3?330FF3F4BF4?4F2@BEGDF2?FGHBFG
@M02034:409:000000000-BFKT7:1:1105:20249:14164 1:N:0:26
AAAGTCGAGGTGCCTAAAGTGGCAACCCAGACTAAGCCTCGTGTTGGTGGTGTAGAGCTTCCTGTAGCCGCATGGCGTTCGTACTTAAATATGGAACTAACCATTCCAATTTTCGCTGTCTCTTATACACATCTCCGAGCCCACGAGACC
+
BBBCBFCBCCAAGGGGGGGFGGGHHHHGGHHFHHHHHGHHGHHHHHHEGGGFGHHGHHHGHHHHHHHHHGGGGGHHGGGGGGHHHHHHHGHHHHGHHHEFHHFGHHHGHHHHHHGGGGGHGHHHHHGHFHHHHHHHGGGGCFHGGGGGGE
@M02034:409:000000000-BFKT7:1:1105:21317:14167 1:N:0:26
AAAGTCGAGGTGCCTAAAGTGGCAACCCAGACTACGACTCCTGTTGGTGGTGTAGAGCTTCCTGTAGCCGCATGGCGTTCGTACTTAAATATGGAACTAACCATTCCAATTTTCGCTGTCTCTTATACACATCTCCGAGCCCACGAGACC
+
CCCCCFCCCCABGGGGGGGGGGGHHHHGGHHGHHHGGGGGHHHHHHHFGGEFHHHGHHHHHHHHHHHHHGGFGGHHGGGGGFHHHHHHHHHHHHFGHHGHHHHHHHGHHHHHHHGGGGGFHHHHGHHHGHHGHHHHGGGGGGHGGGGGGF
@M02034:409:000000000-BFKT7:1:1105:2483:14170 1:N:0:26
AAAGTCGAGGTGCCTAAAGTGGCAACCCAGACTAGTAGGGCGGTTGGTGGTGTAGAGCTTCCTGTAGCCGCATGGCGTTCGTACTTAAATATGGAACTAACCATTCCAATTTTCGCTGTCTCTTATACACATCTCCGAGCCCACGAGACC
+
AAAABFBBBBAAGGGGGGGGGGGHHHHGGHHGGFHFHHHGHGGGGGGFGGGGHFHHHHHHHHHGFGHHHGGCGFHEEFGGGEGHHHHFHHHHHHFHGHHGHHGHHGHGHHHHHHGGGGGHHGHHGGGGHFFCCFGGA@CCGFHGGFCD?E
@M02034:409:000000000-BFKT7:1:1105:21634:14178 1:N:0:26
AAAGTCGAGGTGCCTAAAGTGGCAACCCAGACTCATAATTATGTTGGTGGTGTAGAGCTTCCTGTAGCCGCATGGCGTTCGTACTTAAATATGGAACTAACCATTCCAATTTTCGCTGTCTCTTATACACATCTCCGAGCCCACGAGACC
+
BCCCBFBCCCBCGGGGGGGGGGGHHHHGGHGEHHHGGHHHHHHHHHHEFDGEFAG5DFFEEFHFHFFFFEECFGFCEEEGGF2FGFH@FHHFHG33FGG33B3FGHFGHDGDHF>/EEEFF4FHGHGEFG3GGBFHFDC@CFHG/CGGAF
@M02034:409:000000000-BFKT7:1:1105:27749:14182 1:N:0:26
AAAGTCGAGGTGCCTAAAGTGGCAACCCAGACTGGTGGGGGGGTTGGTGGTGTAGAGCTTCCTGTAGCCGCATGGCGTTCGTACTTAAATATGGAACTAACCATTCCAATTTTCGCTGTCTCTTATACACATCTCCGAGCCCACGAGACC
+
ABBCCFCBBBAAGGGGGGGGGGGHHHHGGHHGHHHGHGGGGGGGGGGGGGGEEFGFGGGGGFGGGFGGGGGBFDFFFFFFFFFFFFFFFFFFFFFFFFFFFFEFFFFFFFFFFFFFFFFFFFFFFFFFFFFFFFFFD=FFFFFFFFFFFF
@M02034:409:000000000-BFKT7:1:1105:8742:14185 1:N:0:26
AAAGTCGAGGTGCCTAAAGTGGCAACCCAGACTCCGCTTGGTGTTGGTGGTGTAGAGCTTCCTGTAGCCGCATGGCGTTCGTACTTAAATATGGAACTAACCATTCCAATTTTCGCTGTCTCTTATACACATCTCCGAGCCCACGA
+
A3AA>FA>A>AAGGGBFGGBDGFGGFFEGHGFHHHGGAEDDFFAAAFAAABAABGHF5D3AFGFDAGADEEEEEG1EEFFEEGFGHHG3GHFGGHFG33F3FFGB44FHHB4FFE?EEEB3BDG3F3FDH2F2BB2?B@?DGHGC?
@M02034:409:000000000-BFKT7:1:1105:21310:14191 1:N:0:26
AAAGTCGAGGTGCCTAAAGTGGCAACCCAGACTAAGAAGAAGGTTGGTGGTGTAGAGCTTCCTGTAGCCGCATGGCGTTCGTACTTAAATATGGAACTAACCATTCCAATTTTC
+
CCCBCFBCCCAAGGGGGGGGGGGHHHHGGHGGHHHHHHHBHHHHHHGGGGGFHHHHHHHHGHHHHHHHHGGGGGHHGGGGGGFHHHHGHHHHFFHHHHFGHFFHHHHHGHHHGF
@M02034:409:000000000-BFKT7:1:1105:5602:14192 1:N:0:26
AAAGTCGAGGTGCCTAAAGTGGCAACCCAGACTG
+
>AA1ADAA>A1A1FFFGGG3GDAAAA0AFEGGHH
@M02034:409:000000000-BFKT7:1:1105:14299:14195 1:N:0:26
AAAGTCGAGGTGCCTAAAGTGGCAACCCAG
+
AAA3AFAADBABGGGGGGGGFAFBBGHEFF
@M02034:409:000000000-BFKT7:1:1105:5961:14197 1:N:0:26
AAAGTCGAGGTGCCTAAAGTGGCAACCCAGACTGTGCATCGTGTTGGTGGTGTAGAGCTTCCTGTAGCCGCATGGCGTTCGTACTTAAATATGGAACTAACCATTCCAATTTTCGCTGTCTCTTATACAATCTCCGAG
+
BCCBCFBBBBCCGGGGGGGGGGGHHHHGGHHGHCAF5FA52BFGHHHEFGAFHHHHHHHHHHHHHHHHHGGGGGHHGGGGGGGHHHHGGHHHHHHGGGGHHHHHHHHHHHHHHHGGGGGGHGHHHHHHFC3?F3F//<
@M02034:409:000000000-BFKT7:1:1105:2328:14206 1:N:0:26
AAAGTCGAGGTGCCTAAAGTGGCAACCCAGACTTGGCAGCGGGTTGGTGGTGTAGAGCTTCCTGTAGCCGCATGGCGTTCGTACTTAAATATGGAACTAACCATTCCAATTTTCGCTGTCTCTTATACACATCTCCGAGCCCACGAGACC
+
BBBBBFBBBDAAGGGGGFFFBGGHHHHAFEDGFFHHHHECFEGEFE?EFE1AFGHGGGHHHHEFGGHGHGGGGEFGEGGGGGBGHGGFFHFFHHEBGBDGFGBGBGGFFGGHHHGGDDDFDBFHDGGGDGBFFGGFD/@<D//FDFC<.>
@M02034:409:000000000-BFKT7:1:1105:26386:14213 1:N:0:26
AAAGTCGAGGTGCCTAAAGTGGCAACCCAGACTCAGAATCCTGTTGGGGGTGTAGAGCTTCCTGTAGCCGCATG
+
BBBBADA@BBBBGGGGGGGGFGGHHGHGGHHGHFF3AGH5BFGFGHG220E003GB5AGE5FFBG5FE3EF?AE
@M02034:409:000000000-BFKT7:1:1105:21500:14216 1:N:0:26
AAAGTCGAGGTGCCTAAAGTGGCAACCCAGACTTCGTCTGCTGTTGGTGGTGTAGAGCTTCCTGTAGCCGCATGGCGTTCGTACTTAAATATGGAACTAACCATTCCAATTTTCGCTGTCTCTTATACACATCTCCGAGCCCACGAGACC
+
BBBBBFBBBBABGGGGGGGGGGGGHHHGGHHGHHHGHGEGHHHHHHGEGGGFHFGDHFFGHGHHHHHHHGGEEFGFGEGGGEHFGHHGHHHGHHFGGFHHHGHGHHHFHHHHHGEGGG?GFHHHFFHGGHHFHFFGFCGGGGHGGGGGGF
@M02034:409:000000000-BFKT7:1:1105:26191:14217 1:N:0:26
AAAGTCGAGGTGCCTAAAGTGGCAACCCAGACTAGGAGTCGTGTTGGTGGTGTAGAGCTTCCTGTAGCCGCATGGCGTTCGTACTTAAATATGGAACTAACCATTCCAATTTTCGCTGTCTCTTATACACATCTCCGA
+
BCCCCFCCBCBCGGGGGGGFGGGHHHHGGHHECD33BBG3AFFHGGFA1AFFFAF555BF5FFHG5D53BE0EEF1>>>1??21?@G3@FGDFG33BFHG30?B3?G?DD?HH4E/?<?FF4DF3B333B2?23?2?<
@M02034:409:000000000-BFKT7:1:1105:21276:14223 1:N:0:26
AAAGTCGAGGTGCCTAAAGTGGCAACCCAGACTATGTCGGTTGTTGGTGGTGTAGAGCTTCCTGTAGCCGCATGGCGTTCGTACTTAAATATGGAACTAACCATTCCAATTTTCGCTGTCTCTTATACACATCTCCGAGCCCACGAGACC
+
ABCCCFCCCCABGGGGGGGGGGGHHHHGGHHGHHHHGFHC2BEFFFEGE?FFA3G5BAAF5FGGGFFBD>F>EEF1EEEGFE2??BGBFHHFGF3@FFHHBE3GFDHFFFEHGEE?EEEGFFFF3G3DGC2CGFGDA/BDDFHEC?<A/F
@M02034:409:000000000-BFKT7:1:1105:2343:14225 1:N:0:26
AAAGTCGAGGTGCCTAAAGTGGCAACCCAGACTTTTGGTGGTGTTTGTCTTGTAGTAGTTGCATTGGCCTCATGGTG
+
BBABBFAABDBAGGGA4BGGGGGHHHGGGGHGH5AD52B2BEFG?2BF5DG5D5DA55555A3DA333B3BAFA355
@M02034:409:000000000-BFKT7:1:1105:10393:14235 1:N:0:26
AAAGTCGAGGTGCCTAAAGTGGCAACCCAGACTACTCTGAGGGTTGGTGGTGTAGAGCTTCCTGTAGCCGCATGGCGTTCGTACTTAAATATGGAACTAACCATTCCAATTTTCGCTGTCTCTTATACACATCTCCGAGCCCACGAGACC
+
BBBBBFBBBBAAGGGGGGGGGFGHHHHGGHHGHHHHHHHHHGGFHGGEFGEFHHHFHHHHHGHHHHHGHGGEEGHHGGGGGGHHHHHFHHHHHFFGHHHHHHFHHHHHHHHHHFGGGGEDHFHHHHHHHEGHHHHFF@CCCFFGGGGCGE
@M02034:409:000000000-BFKT7:1:1105:23719:14242 1:N:0:26
AAAGTCGAGGTGCCTAAAGTGGCAACCCAGACTTGGGTTTGGGTTGGTGGTGTAGAGCTTCCTGTAGCCGCATGGCGTTCGTACTTAAATATGGAACTAACCATTCCAATTTTCGCTGTCTCTTATACACATCTCCGAGCCCACGAGACC
+
BBBAAFBADDAAGGGGG4GDEFFHHHGGGFHGFHGFGAFDGGGEFE?FFF1FGHHFFHGHBGHGHHHHHGCEEGHHEGGFEFGHHHHDFHFHGHFGCGHHHHHHHHHF4GHHHHGGGGGHGHHHHHHHHF2GFGGHG?FGGGHGGCD?GF
@M02034:409:000000000-BFKT7:1:1105:6357:14242 1:N:0:26
AAAGTCGAGGTGCCTAAAGTGGCAACCCAGACTAATAATGGGGTTGGTGGTGTAGAGCTTCCTGTAGCCGCATGGCGTTCGTACTTAAATATGGAACTAACCATTCCAATTTTCGCTGTCTCTTATACACATCTCCGAGCCCACGAGACC
+
AAAAAF1A@DAAFFGFGGGFGFGFCHHCFHHGHBDFGFFGHCEEEGGGGGGGFHHEGHFH1EGDGDGFGGGEGEFGGGGGGGHEHHHHHHGHGHFGEGE>FG1FHDFHGFHGHHC//EEEFHHGHFEGFH11<FFGECC?CGHGGCCFCC
@M02034:409:000000000-BFKT7:1:1105:8170:14244 1:N:0:26
AAAGTCGAGGTGCCTAAAGTGGCAACCCAGACTAATAGTCGGGTTGGTGGTGCAGA
+
CCCCCFCCCCCCGGGGGGGGGGGHHHHGGHHGHHHHC5D5EEEG2E0B1AE133D5
@M02034:409:000000000-BFKT7:1:1105:29431:14246 1:N:0:26
AAAGTCGAGGTGCCTAAAGTGGCAACCCAGACTCCGTCTCATGTTGGTGGTGTAGAGCTTCCTGTAGCCGCATGGCGTTCGTACTTAAATATGGAACTAACCATTCCAATTTTCGCTGTCTCTTATACACATCTCCGAGCCCACGAGACC
+
AABBAFBABDAAGGGFGFFEDGFFHGHGGHHFHCFB2BBG5DFDDAGAAFEFFDGFDFGG5GBBBAGDBAE?EEH1EBEFEECCCHFGGHFFFHBBFBDF3?3BFB?BFHHHHFE?EEEFH4BFFFFD3?DGFGBB?<C>CGE/BCGGE<
@M02034:409:000000000-BFKT7:1:1105:16452:14254 1:N:0:26
AAAGTCGAGGTGCCTAAAGTGGCAACCCAGACTAATGAGCGGGTTGGTGGTGTAGAGCTTCCTGTAGCCGCATGGCGTTCGTACTTAAATATGGAACTAACCATTCCAATTTTCGCTGTCTCTTATACACATCTCCGAGCCCACGAGACC
+
CCCCCFCCCCBCGGGGGGGGGGGGHHHGGHHGHHGHHHGHGGGGFGGFGGFFHHHHHHHHHHHHHHHHHGGFEGHHGGGGGEHHHHHFHHHHHHHFFHHHHHHHHHHGHHHHHHGGGGGHHHHHHHHHHHHHHHHHGDDGGGHGGGGGGF
@M02034:409:000000000-BFKT7:1:1105:14290:14261 1:N:0:26
AAAGTCGAGGTGCCTAAAGTGGCAACCCAGACTAGGCTTGAGGTTGGTGGT
+
>3AA>D>>A2>AFGGAFF4DGGFHHHFGFGHFGCGGGHFEEHFF2BEAAEA
@M02034:409:000000000-BFKT7:1:1105:14307:14272 1:N:0:26
AAAGTCGAGGTGCCTAAAGTGGCAACCCAGACTAGGCTTGAGGTTGGTGGTGTAGAGCTTCCTGTAGCCGCATGGCGTTCGTACTTAAATATGGAACTAACCATTCCAATTTTCGCTGTCTCTTATACACATCTCCGAGCCCACGAGACC
+
CCCCCFCCBCBCGGGGGGGGGGGHHHHEGHHGHHHHHHHGHHHGGHGFFGEFGFHFHHHHHHHHHHHHGGGGGGGGGEFGGEGHHHHHHHHHHHFFFHHGHHGHHHGGHHHHHHGGGGEHHHHHHHHHGHHHHHHHGFGGFGHGGGGGGF
@M02034:409:000000000-BFKT7:1:1105:6203:14274 1:N:0:26
AAAGTCGAGGTGCCTAAAGTGGCAACCCAGACTAATCCTCCTGTTGGTGGTGTAGAGCTTCCTGTAGCCGCATGGCGTTCGTACTTAAATATGGAACTAACCATTCCAATTTTCGCTGTCTCTTATACACATCTCCGAGCCCACGAGACC
+
BBBBBFBAADAAGGGGFGGGGGGHHHHGGHHGHHGHHHHHHGHHHFHEFGEFGHHFHHHHHHHHHHHGHGGFGFHHGGGGFEFHHHHHHHFHHHGFFHHGHHGHHFHGHHHHHHGGCGEHHFHHHHHHHBGHGHHHFDGGGGHGGCGFGF
@M02034:409:000000000-BFKT7:1:1105:15739:14275 1:N:0:26
AAAGTCGAGGTGCCTAAAGTGGCAACCCAGACTTGTGCGTGTATTGGTGGTGTAGAGCTTCCTGTAGCCGCATGGCGTTCGTACTTAAATATGGAACTAACCATTCCAATTTTCGCTGTCTCTTATACACATCTCCGAGCCCA
+
BBBCBFBCCCCCGGGGGFGGGGGHHHHGGGHGHHCHHHGFEGHHHHFFFGGE13FDAFGHEGFFFDFFGEEEEGHFGGGGGEFEGHHHFHHFGHFBHFHHFGEGGGG4BFBHFF>EF/?GHGFHDGFDGEFGGHFFF/CCG/F
@M02034:409:000000000-BFKT7:1:1105:23149:14277 1:N:0:26
AAAGTCGAGGTGCCTAAAGTGGCAACCCAGACTCGGAAGAAGGTTGGTGGTGTAGAGCTTCCTGTAGCCGCATGGCGTTCGTACTTAAATATGGAACTAACCATTCCAATTTTCGCTGTCTCTTATACACATCTCCGAGCCCACGAGACC
+
CCCCCFCCCCBBGGGGGGGGGGGHHHHGGHHGHBAEEFECABGHFHCECAFF13F5FD3F5FGGHED5AEE@EFF1E?EFEE21FGH3BFHDDF33BBGHE03F?4F44GDFE4/EG??F3GG33F3?F222BFH2C?CGCFCF<@/?/F
@M02034:409:000000000-BFKT7:1:1105:3541:14284 1:N:0:26
AAAGTCGAGGTGCCTAAAGTGGCAACCCAGACTCATGATACTGTTGGTGGTGTAGAGCTTCCTGTAGCCGCATGGCGTTCGTACTTAAATATGGAACTAACCATTCCAATTTTCGCTGTCTCTTATACACATCTCCGAGCCCACGAGACC
+
3AAAAFBB>A>AGGGGCGGGGFGHFHHDGGHGHHHHHFHHHGHFHBHEFEEBFFHEGHHHHFGHHHHFHFCEEGHGGFGGGFBHHHGBHFFGGFHHHEFFHHHHHHHGHGHHHHGGGGEHHHHHGHGGEHFHHHHHDCFCCGHGGGGGGG
@M02034:409:000000000-BFKT7:1:1105:16678:14286 1:N:0:26
AAAGTCGAGGTGCCTAAAGTGGCAACCCAGACTTTGGTTCTGGTTGGTGGTGTAGAGCTTCCTGTAGCCGCATGGCGTTCGTACTTAAATATGGAACTAACCATTCCAATTTTCGCTGTCTCTTATACACATCTCCGAGCCCACGAGACC
+
BBBCBFCCCCABGGGGGGGGGGGGHHHGGHHGHHHHHGHHHHHHHGGEFGEFHHHFHHHHHHHHHHHHHGGGGGHGGEGGGFHHHHHHHHHHHHHHGHHGHHHHHHHGHHHHHHGGGGGHHGHHHHHHHHGHHHHHDCGGGGHGGGGGGE
@M02034:409:000000000-BFKT7:1:1105:17514:14297 1:N:0:26
AAAGTCGAGGTGCCTAAAGTGGCAACCCAGACTTAGAAGAATGTTGGTGGTGTAGAGCTTCCTGTAGCCGCATGGCGTTCGTACTTAAATATGGAACTAACCATTCCAATTTTCGCTGTCTCTTATACACATCTCCGAGCCCACGAGACC
+
BCCCBFCCCCBBGGGGGGGGGGGHHHHGGHHGHHHHHHHHHHHHHHHGGGEFGHHHHHHHHHHHHHHHHGGGGGHHGGGGGEHHHHHHHHHHHHHHGHHHGHHHHHHHHHHHHFGGGGEHHHFHHHHHHHHHHHHEE@FGGGHGGGGGGG
@M02034:409:000000000-BFKT7:1:1105:28141:14299 1:N:0:26
AAAGTCGAGGTGCCTAAAGTGGCAACCCAGACTCATCATTCTGTTGGTGGTGTAGAGCTTCCTGTAGCCGCATGGCGTTCGTACTTAAATATGGAACTAACCATTCCAATTTTCGCTGTCTCTTATACACATCTCCGAGCCCACGAGACC
+
CCCCCFCCCCABGGGGGGGGGGGHHHHGGHGGHHHHHHHHGHHHHHHGGGFFGHHFHHHHHHHHHHHGHGGGGFHGFFGGFEGHHHHHHHHHHHGGGHHHGHFHFHFHHHHHHHGGGGGHHHHHHHHGHGHHHHHFC@DFBFHGCCGGGG
@M02034:409:000000000-BFKT7:1:1105:5386:14307 1:N:0:26
AAAGTCGAGGTGCCTAAAGTGGCAACCCAGACTAAGTCGGATGTTGGTGGTGTAGAGCTTCCTGTAGCCGCATGGCGTTCGTACTTAAATATGGAACTAACCATTCCAATTTTCGCTGTCTCTTATACACATCTCCGAGCCCACGAGACC
+
CCCCCFAADBAAGGGGGGGGGGGHHHHGGHHGHHHHHHGGGGGHHHHGGGEFHHHGHHHHHHHHHHHHHGGGGGHHFFGGGGHHHHHGHHHHHHGGGHGHFHFHHHHHHHHHHHGGGGGHHHHHHHHHGHGHHHGGEDGFCGHGGGGGGG
@M02034:409:000000000-BFKT7:1:1105:12821:14308 1:N:0:26
AAAGTCGAGGTGCCTAAAGTGGCAACCCAGACTGGGCTGCCTGTTGGTGGTGTAGAGCTTCCTGTAGCCGCATGGCGTTCGTACTTAAATATGGAACTAACCATTCCAATTTTCGCTGTCTCTTATACACATCTCCGAGCCCACGAGACC
+
BBBBBFBBBBBBGGGGGGGGGGGHHHHGGHHGGGHHHFEG2FGGHHHEFGAFFFHFGHHHHHHHHHHHHGGEFGHHFEGGGGFEGHHGGHHHGGDFGGHHFCFFHHHGHHHHHHGGGGEGHHHHFHHHFFHFHHF?FCGFFGHGG/AAGF
@M02034:409:000000000-BFKT7:1:1105:12123:14340 1:N:0:26
AAAGTCGAGGTGCCTAAAGTGGCAACCCAGACTGTTATTCTTGTTGGTGGTGTAGAGCTTCCTGTAGCCGCATGGCGTTCGTACTTAAATATGGAACTAACCATTCCAATTTTCGCTGTCTCTTATACACATCTCCGAGCCCACGAGACC
+
CBCCCFCDDDCCGGGGGGGGGGGHHHHGGHHGHHHHHHHHHHHHHHHGFGEFGHHHHHHHHHHHHHHHHGGGGGHHGGGGGGHHHHHGHHGHHHHHHHHHHHHHHHHHHHHHHHGGGGGHHGHHHHHHGGGGHHHHGCGGGGHGGGGGGG
@M02034:409:000000000-BFKT7:1:1105:6902:14344 1:N:0:26
AAAGTCGAGGTGCCTAAAGTGGCAACCCAGACTGTTTCGCCGGTTGGTGGTGTAGAGCTTCCTGTAGCCGCATGGCGTTCGTACTTAAATATGGAACTAACCATTCCAATTTTCGCTGTCTCTTATACACATCTCCGAGCCCACGAGACC
+
>AAAADAABBABGGGGGGGGGFFGHHHGGHHGHHHHHHEDFEFFGGGEFFEFGFGDHGHHHHHGGHHGHGGEEGHGEEGGGFFHHHHHGHHHHHFFHHGHHHHHHHGGHHHHHHGGGGDHHGHHGHGHHHGHHHGGE/CCGGHGGGGGGG
@M02034:409:000000000-BFKT7:1:1105:17720:14348 1:N:0:26
AAAGTCGAGGTGCCTAAAGTGGCAACCCAGACTAGGTCTGTGGTTGGTGGTGTAGAGCTTCCTGTAGCCGCATGGCGTTCGTACTTAAATATGGAACTAACCATTCCAATTTTCGCTGTCTCTTATACACATCTCCGAGCCCACGAGACC
+
AAAA>DA@DDBAFFAFGGF6AFGGGHHGFHEFHHHGGHFGAFHGGGGEFGEFFHHHHHFHHFHGDGFHHGGGGGHGEEEAEGFGHHHFHHGHHFB@CHGHHGHHHFFFHHHHHHGGGGEDHHHHGHHHEFFGGHFFDG?CGGHGGGGGDA
@M02034:409:000000000-BFKT7:1:1105:6192:14350 1:N:0:26
AAAGTCGAGGTGCCTAAAGTGGCAACCCAGACTCATCATACGGTTGGTGGTGTAGAGCTTCCTGTAGCCGCATGGCGTTCGTACTTAAATATGGAACTAACCATTCCAATTTTCGCTGTCTCTTATACACATCTCCGAGCCCACGAGACC
+
A3AAAFBA>D>AFGGGGGGGGGGHHHHEGHHGFFHHHHHHHHGHG2EEFGEBGDGDGHFGHEHFFHFHHGGCFFHHGEGFEBFHHHFBGGEFGF33FHHHHFHHHHHFFFGHHH/EFGEHFHHHHGHHGHHFHHHFGGGGGGHEFGGGFF
@M02034:409:000000000-BFKT7:1:1105:11850:14361 1:N:0:26
AAAGTCGAGGTGCCTAAAGTGGCAACCCAGACTCCTCCTCCGGTTGGTGGTGTAGAGCTTCCTGTAGCCGCATGGCGTTCGTACTTAAATATGGAACTAACCATTCCAATTTTCGCTATCTCTTATACACATCTCCGAGCCCACGAGACC
+
CCCCCFCCBBBBGGGGGGGGGGGHHHHGGHHGGFHHFHHHFGGGEGGEAEGEFBG5GEFCAGHGBDF@FEGEEGFA@E@FFE2?FGHGFGHGDB33FFHHB03FEDH4EGGHFB@EFGDHBGGDDD3BGFHBGFH2C@DGCGEFGFGGGC
@M02034:409:000000000-BFKT7:1:1105:16103:14370 1:N:0:26
AAAGTCGAGGTGCCTAAAGTGGCAACCCAGACTCATCCTACGGTTGGTGGTGTAGAGCTTCCTGTAGCCGCATGGCGTTCGTACTTAAATATGGAACTAACCATTCCAATTTTCGCTGTCTCTTATACACATCTCCGAGCCCACGAGACC
+
CCCCCFBCCCCCGGGGGGGGGGGHHHHGGHHFHHFHHHHHHGGFFFGEEFFEFGHHHHHHHHHGHFHFFGE>EGEEGEEGGFCFHHHGHHHHHFBFGGHFEEDGFHHGDGHHHHEGGFEHFHHHFHGHHGGFHHHBGBCCFGEFDFGGGF
@M02034:409:000000000-BFKT7:1:1105:22111:14371 1:N:0:26
AAAGTCGAGGTGCCTAAAGTGGCAACCCAGACTCATAAGCAGGGTGGTGTAGAGTTCCTGTAGCCGCATGGCGTTCGTACTTAAATATGGAACTAACCATTCCAATTTTCGCTGTCTCTTATACACATCTCCGAGCCCACGAGACCGTA
+
BABCBFCCCCABGGGGGGGGGGGHHHHGGHGGHHHHHHHHHHGGFGGEFGHHGHFHHHHFFGGBGGGEGGHEEEEFGEHHHHHHHGHHHHFHHHHHHHHGHHHH4BGHHFEEFFEFHHHHHHHHEHHHGHHHGGG?CCGFG@<C?FGAH
@M02034:409:000000000-BFKT7:1:1105:16782:14374 1:N:0:26
AAAGTCGAGGTGCCTAAAGTGGCAACCCAGACTTCGTATACTGTTGGTGGTGTAGAGCTTCCTGTAGCCGCATGGCGTTCGTACTTAAATATGGAACTAACCATTCCAATTTTCGCTGTCTCTTATACACATCTCCGAGCCCACGAGACC
+
ABCBAFABCBABGGGGGGGGGGGHHHHGGHHGHHHGGHHHHHHGHHHEFGAFGHHGHHHHHHHHGHHHHGGAFGHHGFGGGGHHHHHHHHHHHFFHHHGGHHHHHHGHHHHHHBEEFGGFHHHHHHHFFHFHHGFBCDDCGGHGGGGDG<
@M02034:409:000000000-BFKT7:1:1105:5693:14396 1:N:0:26
AAAGTCGAGGTGCCTAAAGTGGCAACCCAGACTAATAGTAATGTTGGTGGTGTAGAGCTTCCTGTAGCCGCATGGCGTTCGTACTTAAATATGGAACTAACCATTCCAATTTTCGCTGTCTCTTATACACATCTCCGAGCCCACGAGACC
+
CCCCCFCCCCCCGGGGGGGGGGGHHHHGGHHGHHHHHHHHFGHFGHGFGGEFGHHFHHHHHHHHGGHHHGGGGGHHGFGGGGHHHHHFHHEGGHGFHFHHHHGHHHHHGGHHHHGGGGGHHHHHHHHHHHGHHHFHGFCCGGEGGGGGGG
@M02034:409:000000000-BFKT7:1:1105:14729:14405 1:N:0:26
AAAGTCGAGGTGCCTAAAGTGGCAACCCAGACTGTTTGGTGGGTTGGTGGTGTAGAGCTTCCTGTAGCCGCATGGCGTTCGTACTTAAATATGGAACTAACCATTCAATTTTCGCTGTTCTTATACACATCTCCGAGCCCACGAGACCGT
+
BAABBFBBBBABGGGGGGGGGGGHHHHGGHHGHHHHHHGFFDGEGGGEFGAFGHHHHGHHHHHFGHHHHGGEGGHFFFGGGGHFGHHHHHFHHHFHGHHBGHHEHHHBGGHHHFDGGEHHHHHGGFGHHHHGHFGCGFGEHGGGDFGECG
@M02034:409:000000000-BFKT7:1:1105:20415:14406 1:N:0:26
AAAGTCGAGGTGCCTAAAGTGGCAACCCAGACTCGTTGTAAGGTTGGTGGTGTAGAGCTTCCTGTAGCCGCATGGCGTTCGTACTTAAATATGGAACTAACCTTTCCAATTTTCGCT
+
BBBBBFBADBABGGGGGBGGGGFHHHHGGHHGHHAGA2FGDDGGFH2AA1FFGBFDAD3F5FFFGGADF1E>EEE10>EFE?2?CDDD3F@BFF3@B@GFEF3B??D4BF3FDB/EF
@M02034:409:000000000-BFKT7:1:1105:20570:14407 1:N:0:26
AAAGTCGAGGTGCCTAAAGTGGCAACCCAGACTGAGTATAGGGTTGGTGGTGTAGAGCTTCCTGTAGCCGCATGGCGTTCGTACTTAAATATGGAACTAACCATTCCAATTTTCGCTGTCTCTTATACACATCTCCGAGCCCACGAGACC
+
BBCCBFCCCCABGGGGGGGGGGGHHHHGGHHGHHHHDGHHHHHHHGGGGGEFGHHHHHHGHHHHHHHHHGGEGGHHGGGGGFFHHHHHHHHHHHGHHHHHGHHHHHHHHHHHHHGGGGGHHGHHHHHHGHHHHHHHGFGGGGHGGGGGGF
@M02034:409:000000000-BFKT7:1:1105:8918:14412 1:N:0:26
AAAGTCGAGGTGCCTAAAGTGGCAACCCAGACTGTTAAGCCTGTTGGTGGTGTAGAGCTTCCTGTAGC
+
BBBCCFCCCCABGGGGGGGGGGGGHHHGGHHGHB3FG5FB3FGH5GCE2EEF13D5A5AB5BFGA555
@M02034:409:000000000-BFKT7:1:1105:15617:14422 1:N:0:26
AAAGTCGAGGTGCCTAAAGTGGCAACCCAGACTCAGTCTGAGGTTGGTGGTGTAGAGCTTCCTGTAGCCGCATGGCGTTCGTACTTAAATATGGAACTAACCATTCCAATTTTCGCTGTCTCTTAACAATCTCCGAG
+
AAABBFBBD?AAGGGGGGGFGGGFHDHGGHGGFHBFGHHG5DAGHHCAFFAFGEGAFEDGHCGHHHFFFEE>EFHHG?EEE?BEGHHGHGGGHBBFECGHF0?BGGF?BF3GFG@EEEAD?FGD4BG32GF3FGD/<
@M02034:409:000000000-BFKT7:1:1105:11723:14426 1:N:0:26
AAAGTCGAGGTGCCTAAAGTGGCAACCCAGACTTATAATTATGTTGGTGGTGTAGAGCTTCCTGTAGCCGCATGGCGTTCGTACTTAAATATGGAACTAACCATTTCCAATTTTCGCTGTCTCTTATACACATCTCCGAGCCCACGAGAC
+
BCCCBFCCCCBCGGGGGGGGGGGHHHHGGHGGHHHHHHHHGGHGHHHFFGEFHHHFHHHHHHHHHHHHHGGEEGHHGGGGGGHHHHHGHHHHHHHFHHHHHGGHHHHHHHGHHHHEAEGGFHHHHHHHGHHHHHHFGG?FGGGHGGGGGG
@M02034:409:000000000-BFKT7:1:1105:15744:14426 1:N:0:26
AAAGTCGAGGTGCCTAAAGTGGCAACCCAGACTTAGACTAGGGTTGGTGGTGTAGAGCTTCCTGTAGCCGCATGGCGTTCGTACTTAAATATGGAACTAACCATTCCAATTTTCGCTGTCTCTTATACACATCTCCGAGCCCACGAGACC
+
CCCCCFCCBCAAGGGGGGGGGGGHHHHGGHHGHHHHHHHHHHHGGGGGGGFFGHHGHHHHFHHHHHHGHGGGGGHHGGGGGFCHHHGGHHHHHHGFHHHHHHGHHHGGHHHHHHFGGGEHGHHHHHHHGGFHHHHGFDGGGGHGGGGGGG
@M02034:409:000000000-BFKT7:1:1105:25499:14427 1:N:0:26
AAAGTCGAGGTGCCTAAAGTGGCAACCCAGTCTACTCATACTGTTGGTGGTGTAGAGCTTCCTGTAGCCGCATGGCGTTCGTACTTAAATATGGAACTAACCATTCCAATTTTCGCTGTCTCTTATACACATCTCCGAGCCCACGAGACC
+
BABBBBABB?ABGGGGGGGGGGGHFHHGGHHHHHHHGHHHHHHGHHHFFGEFHFHGHHHGHHHFHHHHHGGCGGHHGEGEGGHHGHHFFHFHHHFGFFHFFFFGHHGHFHHHHGGGGGGFFHHHHHGFFFBCGFFFD/@BDCGGG//ECF
@M02034:409:000000000-BFKT7:1:1105:6929:14428 1:N:0:26
AAAGTCGAGGTGCCTAAAGTGGCAACCCAGACTTGGAGGCGTGTTGGTGGTGTAGAGCTTCCTGTAGCCGCATGGCGTTCGTACTTAAATATGGAACTAACCATTCCAATTTTCGCTGTCTCTTATACACATCTCCGAGCCCACGAGACC
+
AABBAFABCBBBGGGGGGGFFFFHHHHGGHHGHHBGHHGGEFFAFFHECEBFAFGFFFGGGGDGGFGDFEGEFGFFFFFGGGHHGHFHFHHHFGFDGHFFGF3GHFHFHHHHHHGGGGCGHFHHGFFHGFHHGHFGD@DGFFHGGGGGGG
@M02034:409:000000000-BFKT7:1:1105:25303:14442 1:N:0:26
AAAGTCGAGGTGCCTAAAGTGGCAACCCAGACTCTTTTGCGGGTTGGTGGTGTAGAGCTTCCTGTAGCCGCATGGCGTTCGTACTTAAATATGGAACTAACCATTCCAATTTTCGCTGTCTCTTATACACATCCCGAGCCCACGAGACCG
+
CCCCCFCCCCBCGGGGGGGGGGGHHHHGGHHGHHHHHHHHGGGGGGGGFGEFHGHHHHHHHHHHHHHHHGGGGGHHGGGGGGHHHHHHHHHHHHHHHHGHHHGHHHHGHHHHHHGGGGGHHHHHHHHHHHFHHHGGGGGGGGGGGGGGGG
@M02034:409:000000000-BFKT7:1:1105:11093:14443 1:N:0:26
AAAGTCGAGGTGCCTAAAGTGGCAACCCAGACTCCTGCTCCTGTTGGTGGTGTAGAGCTTCCTGTAGCCGCATGGCGTTCGTACTTAAATATGGAACTAACCATTCCAATTTTCGCTGTCTCTTATACACATCTCCGAGCCCACGAGACC
+
BBBB?FBB@?AAFGGGGGGFGGGHHHHGGFHGHHHHHHHHHHHFGGHEFCEFGHHBGHGHFFHHHGFFFDEEGGGFCEGEGG2?FGB33B4FFH3EGFFFFA3GFGGGFDFHHFGFFDDBGHEGFHBG3F?22FGF?/CCCC/A/</<EE
@M02034:409:000000000-BFKT7:1:1105:8809:14444 1:N:0:26
AAAGTCGAGGTGCCTAAAGTGGCAACCCAGACTGCGTGGGTGGTTGGTGGTGTAGAGCTTCCTGTAGCCGCATGGCGTTCGTACTTAAATATGGAACTAACCATTCCAATTTTCGCTGTCTCTTATACACATCTCCGAGCCCACGAGACC
+
BBCCBFCCCCCCGGGGGGGGGGGHHHHGGHHGHHHGBEGGEEGEFGGEFGEFGGHGHGHHHHHHHHHHHGGGGGHHFGGGGGHHHHHHHHHHHHHFHGFGHHHHHHHHHHHHHHGGGGEFHHHHGHGHHHGHGHHHGFGGGGHGGGGGGG
@M02034:409:000000000-BFKT7:1:1105:7586:14450 1:N:0:26
AAAGTCGAGGTGCCTAAAGTGGCAACCCAGACTTATTCTCCTGTTGGTGGTGTAGAGCTTCCTGTAGCCGCATGGCGTTCGTACTTAAATATGGAACTAACCATTCCAATTTTCGCTGTCTCTTATACACATCTCCGAGCCCACGAGACC
+
BBBBBFAA3>AAGGGGGGGGGBFHFHHGGHHGHHHHHHHHHHFFHGHGGGEFGHHGGHHHHHHGHHHHFGGFGFHHGGGGGGHHHHHGFGGHGEHGHHHHHHHHFHGHGGHHHHGGGGGHHHHHGHHHHHGHHHHHGFGFGGEGGGGGGG
@M02034:409:000000000-BFKT7:1:1105:12621:14451 1:N:0:26
AAAGTCGAGGTGCCTAAAGTGGCAACCCAGACTTTGCGGCATGTTGG
+
BBCCCFCCCDABGGGGGGGGGGGHHHHGGHHGHBG35AA22AGH5GA
@M02034:409:000000000-BFKT7:1:1105:13669:14452 1:N:0:26
AAAGTCGAGGTGCCTAAAGTGGCAACCCAGACTGGTCGGTGGGTTGGTGGTGTAGAGCTTCCTGTAGCCGCATGGCGTTCGTACTTAAATATGGAACTAACCATTCCAATTTTCGCTGTCTCTTATACACATCTCCGAGCCCACGAGACC
+
DDDDDFBCCCCBGGGGGGGGGGGHHHHGGHEFHCGFHEG2AAEGFFEGFFGEF3G5FEGGAGGHEBFFDFGEEGFCEGGGGFGEFGHGEHHGHHDDEGHHEGBGFFHEGGFHHF@DGGDHHHHHFGDGFF2@GGH2D@DGGFCC@-CAAC
@M02034:409:000000000-BFKT7:1:1105:18116:14453 1:N:0:26
AAAGTCGAGGTGCCTAAAGTGGCAACCCAGACTGAGGAGTGGGTTGGTGGTGTAGAGCTTCCTGTAGCCGCATGGCGTTCGTACTTAAATATGGAACTAACCATTCCAATTTTCGCTGTCTCTTATACACATCTCCGAGCCCACGAGACC
+
BCBBCFBCCCABGGGGGGGGGGGHHHHGGHHGHHHHGHGGHGHAFFGGGGEFGHHHHHHHHHHHHHHHHGGFGGHHGGGGGGHHHHHHHHHHHHHHHHHHHHGHHHGHGHHHHHGGGGGHHGHHHHHHHHGHHHHHGFFGGGHGGGGGGG
@M02034:409:000000000-BFKT7:1:1105:21094:14455 1:N:0:26
AAAGTCGAGGTGCCTAAAGTGGCAACCCAGACTCATAAGAAGGTTGGTGGTGTAGAGCTTCCTGTAGCCGCATGGCGTTCGTACTTAAATATGGAACTAACCATTCCAATTTTCGCTGTCTCTTATACACATCTCCGAGCCCACGAGACC
+
BCCBCFCCCCCCGGGGGGGGGGGHHHHGGHHGHHHHHHHHHHHFFGGEFGGGHHHFHHHH5FGHHGHGFGGEFGHGGGGGGGGEHHHFHHHHHHFBGHHHFGHHHHGHFGHHHHFGGGGHHHHFFHGHFFDGHFHGGGGGGFHGCCCGGG
@M02034:409:000000000-BFKT7:1:1105:15511:14456 1:N:0:26
AAAGTCGAGGTGCCTAAAGTGGCAACCCAGACTGAGTCTACTGTTGGTGGTGTAGAGCTTCCTGTAGCCGCATGGCGTTCGTACTTAAATATGGAACTAACCATTCCAATTTTCGCTGTCTCTTATACACATCTCCGAGCCCACGAGACC
+
CCCCCFCCCCBBGGGGGGGGGGGHHHHGGHHGHHHHHHHHHHHHHHHGGGGGHHHHHHHHHHHHHHHGHGGGGGHHGGGGGGHHHHHHHHGHHHGHHHHHHHHHHHHHHHHHHHGGGGGGHHHHHHHHGHHHHHHHGGGGGGHGGGGGGE
@M02034:409:000000000-BFKT7:1:1105:9108:14457 1:N:0:26
AAAGTCGAGGTGCCTAAAGTGGCAACCCAGACTATTAAGAATGTTGGTGGTGTAGAGCTTCCTGTAGCCGCATGGCGTTCGTACTTAAATATGGAACTAACCATTCCAATTTTCGCTGTCTCTTATACACATCTCCGAGCCCACGAGACC
+
AAAAADAADD1AFFGGGGGGGGGCBFHFGHHGHHHGHFDDFHHHGAEE/AABGHHGFHHHHFGFGHHHHGGGGFHGEEEFEECHHHF1@GDGGHHDGFHFHHHGFHHHHHHHHHGGGGGGHHHHHGHHHEFHHGHBCCCCGGEFCBC?AC
@M02034:409:000000000-BFKT7:1:1105:25298:14460 1:N:0:26
AAAGTCGAGGTGCCTAAAGTGGCAACCCAGACTCTTTTTCGGGTTGGTGTTGT
+
AAAAAD>AD>A11BFFGGFFGGFHHHHEFHHGGFGG111BEEGAFE?G//BAB
@M02034:409:000000000-BFKT7:1:1105:10903:14462 1:N:0:26
AAAGTCGAGGTGCCTAAAGTGGCAACCCAGACTGGGAGGGAGGTTGGTGGTGTAGAGC
+
BBABBFBBBBBBGGGGGGGGGGGHHHHGGHHGHH2A2FFCEEGGH2EEEEGC13D5A5
@M02034:409:000000000-BFKT7:1:1105:10481:14464 1:N:0:26
AAAGTCGAGGTGCCTAAAGTGGCAACCCAGACTTC
+
ABABBFBABBBBGGGGGGGGGGGFGHHEFFGGHF5
@M02034:409:000000000-BFKT7:1:1105:21768:14471 1:N:0:26
AAAGTCGAGGTGCCTAAAGTGGCAACCCAGACTAAGACTGCTGTTGGTGGTGTAGAGCTTCCTGTAGCCGCATGGCGTTCGTACTTAAATATGGAACTAACCATTCCAATTTTCGCTGTCTCTTATACACATCTCCGAGCCCACGAGACC
+
BBAAAFBBCCBBGFGGGGGGGGGHHHHGGHHGHHHHHGHHHHHHHHHGFG1EGGHHHHHHHHHHHHGHHGGGGGHHGGGGGEGHHHGHFHHHGHHGHHHGGGHHGHGGHHGHHGGGGGFFHGHHHHGHGHFHHFHGFCCDFGHGGGGGGF
@M02034:409:000000000-BFKT7:1:1105:26248:14475 1:N:0:26
AAAGTCGAGGTGCCTAAAGTGGCAACCCAGACTTGGTG
+
AAAABFBBDBAABGGGGGGGFFGHGHHAFH2FGG33AB
@M02034:409:000000000-BFKT7:1:1105:10910:14480 1:N:0:26
AAAGTCGAGGTGCCTAAAGTGGCAACCCAGACTGGGAGGGAGGTTGGTGGTGTAGAGCTTCCTGTAGCCGCATGGCGTTCGTACTTAAATATGGAACTAACCATTCCAATTTTCGCTGTCTCTTATACACATCTCCGAGCCCACGAGACC
+
BBBBBFBBBDBBGFGGGGGGGGGGGHHGDHHGHHHHGGGG2BEEHHGGGFEFHHHBHHHHHHHHHHHHGGGFGGHGGGGGGGHHHHHGHHHHHHFHHHHHHHFHHGHGHHGHGHGGGGCFHHHHHH3?FGHHGHHFD?CCFFEG?C?AGG
@M02034:409:000000000-BFKT7:1:1105:9715:14483 1:N:0:26
AAAGTCGAGGTGCCTAAAGTGGCAACCCAGACTACTTCTTGGGTTGGTGGTGTAGAGCTTCCTGTAGCCGCATGGCGTTCGTACTTAAATATGGAACTAACCATTCCAATTTTCGCTGTCTCTTATACACATCTCCGAGCCCACGAGA
+
CCCCCFCCBCBBGGGGGGGGGGGHHGHGGHGGHHHHHHHHHHHGGGGFGGEFHGHGGHHHHHHHHGHFHGGFGFHGGEGGGEHHHHHGHHHHHHHHHEFB3F3GFHHHHHGHHFEEEFAGHHGGGHEHFGBGGHBDCCGCCFGGGGGG
@M02034:409:000000000-BFKT7:1:1105:28494:14484 1:N:0:26
AAAGTCGAGGTGCCTAAAGTGGCAACCCAGACTAAGTATTATGTTGGTGGTGTAGAGCTTCCTGTAGCCGCATGGCGTTCGTACTTAAATATGGAACTAACCATTCCAATTTTCGCTGTCTCTTATACACATCTCCGAGCCCACGAGACC
+
BBBBBFBB@BAAGGGGGGGGGFGHHHHGGHGGHHHGFGGHHHHHGHHGGGEFGHHHHHHHHHHGHHHHHGGGGGHHGGGGGGHHHHHHHHHHHHHFHHHHHHHHHHGHHHHHHHGGGGGHHHHGHHHHHHHHHHFHGBCCGGHGGGGGGG
@M02034:409:000000000-BFKT7:1:1105:18766:14487 1:N:0:26
AAAGTCGAGGTGCCTAAAGTGGCAACCCAGACTAAGAATCATGTTGGTGGTGTAGAGCTTCCTGTAGCCGCATGGCGTTCGTACTTAAATATGGAACTAACCATTCCAATTTTCGCTGTCTCTTATACACATCTCCGAGCCCACGAGACC
+
AAABAFBBBBBBGGGGGG4AGGGHHFHGGHHGHHHHHHHHHHHFGGFECGEFEGHGFGFHHHHHFGGHHGGGGGHGGGGGGFHHHHHFHHHGFFGFHHHFHHGHHHHHHHHHHHGGGGAGHFHHHH4GDGFFF33FA@D/CFHGGGGGGF
@M02034:409:000000000-BFKT7:1:1105:22261:14491 1:N:0:26
AAAGTCGAGGTGCCTAAAGTGGCAACCCAGACTCCGTCTCCGGTTGGTGGTGTAGAGCTTCCTGTAGCCGCATGGCGTTCGTACTTAAATATGGAACTAACCATTCCAATTTTCGCTGTCTCTTATACACATCTCCGAGCCCACGAGACC
+
AAAABFCCCCABGGGGGGGGGGGHHHHGGHHGHGHGHGHHHGGFEGGEFGEFFFHGHFHHHHHHHHHHHGGEGGHGFEFGFFGFHHGGHHHHHHFFHHHFHHHHHHGGHHGHHHGGGGDFHFHHHHHHFGFHHEGGECGGGFHGGGGGGF
@M02034:409:000000000-BFKT7:1:1105:23524:14492 1:N:0:26
AAAGTCGAGGTGCCTAAAGTGGCAACCCAGACTAATAGGGATGTTG
+
CCCCCFBCCCBCGGGGGGGGGGGHHHHGGHHGHHH55F3F3B2A5D
@M02034:409:000000000-BFKT7:1:1105:11268:14495 1:N:0:26
AAAGTCGAGGTGCCTAAAGTGGCAACCCAGACTACGCCGCCGGTTGGTGGTGTAGAGCTTCCTGTAGCCGCATGGCGTTCGTACTTAAATATGGAACTAACCATTCCAATTTTCGCTGTCTCTTATACACATCTCCGAGCCCACGAGACC
+
AAABAFABBBAAGGGFFGCFFGGHHHHGGFHGHHGFGGGGGGGEGGG?FG1FGGGFGEFGHHGH34BGFGGGGGAFEFGEDA2/FDHHHGGHFFGHGEBFFHFBF3FBGGHFD3<A/?A2G2GHGHBFGF11FB1?A@C?DFHEDC-.CE
@M02034:409:000000000-BFKT7:1:1105:25275:14498 1:N:0:26
AAAGTCGAGGTGCCTAAAGTGGCAACCCAGACTCAGATTCAGGTTGGTGGTGTAGAGCTTCCTGTAGCCGCATGGCGTTCGTACTTAAATATGGAACTAACCATTCCAATTTTCGCTGTCTCTTATACACATCTCCGAGCCCACGAGACC
+
CCCCCFCCBCBAGGGGGGGGGGGHHHHGGHHGHHHHHHHHHHHHHHGEFGEGHHHHHHHHHHHHHHHHHGGFGGHHGGGGGGHHHHHGHHHHHHHHHHFHFHHHHHHGHHHHHHGGGGGHHHHHHHHHGHHHHHFGF?CCGGHGGGGGGG
@M02034:409:000000000-BFKT7:1:1105:12445:14505 1:N:0:26
AAAGTCGAGGTGCCTAAAGTGGCAACCCAGACTCAGAATAAGGTTGGGGGTGTAGAGCTTCCTGTAGCCGCATGGCGTTCGTACTTAAATATGGAACTAACCATTCCAATTTTCGCTGTCTCTTATACACATCTC
+
CCCCCFCCCCBCGGGGGGGGGGGHHHHGGHHFH3BG35D55ABDAGE2A0AAAAF5A@DF5BE5B5D53?E>EA?1>1>FE>2?/?G3?4G?F333BFHH303B?4F44B?GDB/DF<?B3?BF2G22GB2<FGH
@M02034:409:000000000-BFKT7:1:1105:19701:14507 1:N:0:26
AAAGTCGAGGTGCCTAAAGTGGCAACCCAGACTCTGTTTATGGTTGGTGGTGTAGAGCTTCCTGTAGCCGCATGGCGTTCGTACTTAAATATGGAACTAACCATTCCAATTTTCGCTGTCTCTTATACACATCTCCGAGCCCACGAGAC
+
CCCCCFCCCCBCGGGGGGGGGGGHHHHGGHHGHGGGAGGBFGHGGGGFFGFFHHHHHHHHHHHHHHHHHGGEGGHHGGGGGGHHHHHHHHHHHHGHGHHHHHHHHHHHHHHHHHGGGGGHHHHHHHHHHHHHHHHHGFGGGGHGGGGGG
@M02034:409:000000000-BFKT7:1:1105:4264:14508 1:N:0:26
AAAGTCGAGGTGCCTAAAGTGGCAACCCAGACTAATAATAAGGTTGGTGGTGTAGAGCTTCCTGTAGCCGCATGGCGTTCGTACTTAAATATGGAACTAACCATTCCAATTTTCGCTGTCTCTTATACACATCTCCGAGCCCACGAGACC
+
BBBBBFBBBBAAGGGGGGGGGGGHHHHGGHGGHHHHGHHHGHHHHHGFGGGGHHHHHHHHHHHHHHHHHGGGGGHHGGGGGGHHHHGGGHHHHHGHGHHHHHGHHHGHHHHHHHGGGGGGHHHHHHGHFHEHHHFFGCCGGGHGGGGGGF
@M02034:409:000000000-BFKT7:1:1105:14259:14510 1:N:0:26
AAAGTCGAGGTGCCTAAAGTGGCAACCCAGACTAATACTCCGGTTGGTGGTGTAGAGCTTCCTGTAGCCGCATGGCGTTCGTACTTAAATATGGAACTAACCATTCCAATTTTCGCTGTCTCTTATACACATCTCCGAGCCCACGAGACC
+
CCCCCFCCCCABGGGGGGGGGGGHHHHGGHHGHHGHHHHHHGGEEGGEFGEFGHHFHHHHHHHHHHHGHGGEGGHHGGGGGFFHHGFGHHHHHHHHHHHGHHHHHHFHHHHHHHGGGGGHHGHHHHFHGHFHHHGGG/CFGGHGGGGGGA
@M02034:409:000000000-BFKT7:1:1105:20725:14515 1:N:0:26
AAAGTCGAGGTGCCTAAAGTGGCAACCCAGACTTAGGGGCAGGTTGGTGGTGTAGAGCTTCCTGTAGCCGCATGGCGTTCGTACTTAAATATGGAACTAACCATTCCAATTTTCGCTGTCTCTTATACACATCTCCGAGCCCACGAGACC
+
A@AABFBBBB?AGGGGGGGGGGFFCFGGCGGFHHHGHFEGGGGGGGFEEEEFGHHFFFHGFFGHHGGGFGE0EEFGEGGGFEGHGH4FEGHFGEGEGHEBFGFBGFBDGGEGGGECGGGHHFFGBDGBBFFHHHGGECCC?FFEGGG/.>
@M02034:409:000000000-BFKT7:1:1105:22824:14517 1:N:0:26
AAAGTCGAGGTGCCTAAAGTGGCAACCCAGACTCTTCGTTCTGTTGGTGGTGTAGAGCTTCCTGTAGCCGCATGGCGTTCGTACTTAAATATGGAACTAACCATTCCAATTTTCGCTGTCTCTTATACACATCTCCGAGCCCACGAGACC
+
BBBBCFCBCCBBGGGGGGGGGGGHHHHGGHHGHHHHHHHHHGHHHHHGGGGFHHHHHHHHHHHHHHHHGGGGGGHHGEGGGGHHHHHHHHHHHGHGHHHHHHGHHHHHHHHHHHGGGGGHHHHHHHHHHHFHHHGFGGGGGGHGGFGGGG
@M02034:409:000000000-BFKT7:1:1105:22019:14530 1:N:0:26
AAAGTCGAGGTGCCTAAAGTGGCAACCCAGACT
+
DDDDDFABBBBBGGGGGGGGGGGHHHHGGH2AG
@M02034:409:000000000-BFKT7:1:1105:28890:14532 1:N:0:26
AAAGTCGAGGTGCCTAAAGTGGCAACCCAGACTACTTAGCATGTTGGTGGTGTAGAGCTTCCTGTAGCCGCATGGCGTTCGTACTTAAATATGGAACTAACCATTCCAATTTTCGCTGTCTCTTATACACATCTCCGAGCCCACGAGACC
+
CCCCCFBCCCCCGGGGGGGGGGGHHHHGGHHGHHHHF553D5BFGHHGGGFFHHHFGHHHHHHHHHHHHGGGGGHHGFGGGGHHHHHHHHFHHHHHHHHHHHHHHHHHHHHHHHGGGGGEHGHHHHHHHHHHHHHHGDGGGGHGGGGGGG
@M02034:409:000000000-BFKT7:1:1105:28047:14533 1:N:0:26
AAAGTCGAGGTGCCTAAAGTGGCAACCCAGACTAGGACGCAGGTTGGTGGTGTAGAGCTTCCTGTAGCCGCATGGCGTTCGTACTTAAATATGGAACTAACCATTCCAATTTTCGCTGTCTCTTATACACATCTCCGAGCCCACGAGACC
+
AAAAAFAA>D1AGGGGGGGGFGGFFCH0FGGFFHHHCHGGGGGHHE?EFCEBGEHF1DBGFCGHHHGHHGG@EEFGEEGFEEFHHGFFGHFHHGEHHHHFHAFHHHHEFGEHHFGGGGCHHHGHBGGDGFFGFHGBFCGGGGFECCGGCF
@M02034:409:000000000-BFKT7:1:1105:6832:14548 1:N:0:26
AAAGTCGAGGTGCCTAAAGTGGCAACCCAGACTGAGGGTCCGGTTGGTGGTGTAGAGCTTCCTGTAGCCGCATGGCGTTCGTACTTAAATATGGAACTAACCATTCCAATTTTCGCTGTCTCTTATACACATCTCCGAGCCCACGAGACC
+
ABABBFBBBBABGGGGGGGGGFGHHHHGGHHGHHHHGGEHHGGEEGGFFGEFGHHGHHFHHHHHFHHHHGGGGGHHFGGGGGHHHHHHHGHHHHGEGFHGHHGHHHHHHHHHHHGGGGFGHHHHHHHFGHGHHHHFG??@@FGGGGGGGF
@M02034:409:000000000-BFKT7:1:1105:22000:14551 1:N:0:26
AAAGTCGAGGTGCCTAAAGTGGCAACCCAGACTCCGACGATGGTTGGTGGTGTAGAGCTTCCTGTAGCCGCATGGCGTTCGTACTTAAATATGGAACTAACCATTCCAATTTTCGCTGTCTCTTATACACATCTCCGAGCCCACGAGACC
+
CCCCBFCCCCBBGGGGGGGGGGGHHHHGGHHGHHHGGGGGGGGGHGGEFGEFHHHHHHGHHHHHHHHHHGGGGGHHGGGGGGHHHHHGHGHHHHHFHHHGHHHHHHGHGHHHHGGGGGGHHGHHHHFHHHGHHHHHGCGGFGHGGGGGGG
@M02034:409:000000000-BFKT7:1:1105:23390:14555 1:N:0:26
AAAGTCGAGGTGCCTAAAGTGGCAACCCAGACTCGTGGTATTGTTG
+
CCCDDFBBBCCCGGGGGGGGGGGHHHHGGHHGH32A22BF5BDF5G
@M02034:409:000000000-BFKT7:1:1105:10552:14559 1:N:0:26
AAAGTCGAGGTGCCTAAAGTGGCAACCCAGACTCCTGCGCAGGTTGGTGGTGTAGAGCTTCCTGTAGCCGCATGGCGTTCGTACTTAAATATGGAACTAACCATTCCAATTTTCGCTGTCTCTTATACACATCTCCGAGCCCACGAGACC
+
ABAABBAABBABFGGGGGGGGFG4GFH2FHDFHGHHHHGC2EEGHF?GGGEFHHHBFHHHDFGFHFHGHGGGEGHGGGGGEGFHGHHBGGBGHFFDGHDGFFHHGHGHBGHHHHCGGDEBGHHHHHG2FF1HFGFFF/C/CFHEG?DDFG
@M02034:409:000000000-BFKT7:1:1105:19997:14559 1:N:0:26
AAAGTCGAGGTGCCTAAAGTGGCAACCCAGACTCTTCCTGCGGTTGGTGGTGTAGAGCTTCCTGTAGCCGCATGGCGTTCGTACTTAAATATGGAACTAACCATTCCAATTTTCGCTGTCTCTTATACACATCTCCGAGCCCACGAGACC
+
CCCCCFCCBCABGGGGGGGGGGGHHHHGGHHGHHHHHHHHHGGEEGGAFGAFFDGGGFHHHFHHHHHGHGGEGEFGF?EEG?GHFHHGHFHHHHFHGHHGHHHHHGHHHHHHHFGGGGDGHFHHHHHHGHHGHFHEEC?CFGHGGGGGGE
@M02034:409:000000000-BFKT7:1:1105:24056:14566 1:N:0:26
AAAGTCGAGGTGCCTAAAGTGGCAACCCAGACTCATAATAAGGTTGGTGGTGTAGAGCTTCCTGTAGCCGCATGGCGTTCGTACTTAAATATGGAACTAACCATTCCAATTTTCGCTGTCTCTTATACACATCTCCGAGCCCACGAGACC
+
CCCCCFCBBBABGGGGGGGGGGGHHHHGGHHGHHHHHHHHHHHGGHGEFGEFGHHHHHHHHHHGGHHHGGGGGGHHGGGGGFHHHHHHHHHHHHHHHHHHGGHHHHHHHHHHHHGGGGEFHHHHHHHHGHEGFHHFFCCFGGHGGGGGGG
@M02034:409:000000000-BFKT7:1:1105:13383:14568 1:N:0:26
AAAGTCGAGGTGCCTAAAGTGGCAACCCAGACTAGGCGTTTTGTTGGTGGTGTAGAGCTTCCTGTAGCCGCATGGCGTTCGTACTTAAATATGGAACTAACCATTCCAATTTTCGCTGTCTCTTATACACATCTCCGAGCCCACGAGACC
+
BBBABFBBDDAAGGGGGFGGGFGGGGHG2GEGFFHGHGEGCFHHHCEAFDEBGGHFDDGGHFHHGHHHHGF>EFHHGEFEE?FGHHBBGG@@FFF3FGFGHHFHHHFE4FDGFBEGGGGHHHFGDGBFGG2CGHHFGB/BBCGGG?DGGG
@M02034:409:000000000-BFKT7:1:1105:5515:14571 1:N:0:26
AAAGTCGAGGTGCCTAAAGTGGCAACCCAGACTACGCCTCTTGTTGGTGGTGTAGAGCTTCCTGTAGCCGCATGGCGTTCGTACTTAAATATGGAACTAACCATTCCAATTTTCGCTGTCTCTTATACACATCTCCGAGCCCACGAGACC
+
BBBBBFBB@BABGFGGGFGFFGGBGHHE2GHGHHHDFGHFHHGGGF2AFEEBEGHAFHFHHFG5FEFHHE@EFGGFEEFGGGHHHFEEGH4GEEFHE3?3FFFF3GBFFHHHHH/EEGGFHHHHDGHFBF2CCGGHCC?/CACF?CGDC<
@M02034:409:000000000-BFKT7:1:1105:15588:14581 1:N:0:26
AAAGTCGAGGTGCCTAAAGTGGCAACCCAGACTATGCTGCCGGTTGGTGGTGTAGAGCTTCCTGTAGCCGCATGGCGTTCGTACTTAAATATGGAACTAACCATTCCAATTTTCGCTGTCTCTTATACACATCTCCGAGCCCACGAGACC
+
CCCCCFBCBBBBGGGGGGGGGGGHHHHGGHHGHHHHHHHHHFGFGGGGGGFFHHHHHHHHHHHHHHHHHGGEEFHHGGGGGGHHHHFHHHHHHHHHHHHHHHHHHHGHHHHHHHGGGGGGHHHHHHHHHHHHHHHGGCGGGGHGGGGGGG
@M02034:409:000000000-BFKT7:1:1105:16671:14593 1:N:0:26
AAAGTCGAGGTGCCTAAAGTGGCAACCCAGACTTTTTAGCTTGTTGGTGGTGTAGAGCTTCCTGTAGCCGCATGGCGTTCGTACTTAAATATGGAACTAACCATTCCAATTTTCGCTGTCTCTTATACACATCTCCGAGCCCACGAGACC
+
CBCCCFCCCCABGGGGGGGGGGGHHHHGGHHGHHHHHHHHHHHHHHHGGGFFHHHHHHHHHHHHHHHHHGGGGGHHGGGGGGGHHHHHHHHHHHHHHHHHHHHHHHGHHHHHHHGGGGGGHHHHHHHHHHHHHHHGDDCGGGHGGGGGGG
@M02034:409:000000000-BFKT7:1:1105:7378:14597 1:N:0:26
AAAGTCGAGGTGCCTAAAGTGGCAACCCAGACTGAGAAGAAGGTTGGTGGTGTAGAGCTTCCTGTAGCCGCATGGCGTTCGTACTTAAATATGGAACTAACCATTCCAATTTTCGCTGTCTCTTATACACATCTCCGAGCCCACGAGACC
+
CCCCCFCB3DAAGGGGGGGGGGGHHHHGGHHGHHHHHHHHHHHHGGGGGGEFHHHGFHHHHHHHHHHHGGGGGGHHGGGGGGHHHHBFHHHHHHGHHGGHFHHHHHHHHHHHHGFGGCEFGFGHHGHFDG2GFGGGGCCGGGHGGGGGGG
@M02034:409:000000000-BFKT7:1:1105:22803:14598 1:N:0:26
AAAGTCGAGGTGCCTAAAGTGGCAACCCAGACTCTGGGGGG
+
CCCCCFCCCCBCGGGGGGGGGGGHHHHGGHHGHHFHHC22>
@M02034:409:000000000-BFKT7:1:1105:3189:14606 1:N:0:26
AAAGTCGAGGTGCCTAAAGTGGCAACCCAGACTAATAAGAAGGTTGGTGGTGTAGAGCTTCCTGTAGC
+
AAA?ADAADA>AFGGGGGGGGABAGEFEDHF2GFD555A5DBAFHHG2BAAA13A5D53BBAA5A555
@M02034:409:000000000-BFKT7:1:1105:3206:14608 1:N:0:26
AAAGTCGAGGTGCCTAAAGTGGCAACCCAGACTAAT
+
BBBABFBBBBABGGGGGGGGGGGHHHHGGHHFH335
@M02034:409:000000000-BFKT7:1:1105:21913:14623 1:N:0:26
AAAGTCGAGGTGCCTAAAGTGGCAACCCAGACTTCTACGAAGGTTGGTGGTGTAGAGCTTCCTGTAGCCGCATGGCGTTCGTACTTAAATATGGAACTAACCATTCCAATTTTCGCTGTCTCTTATACACATCTCCGAGCCCACGAGACC
+
CCCCCFCCCCBBGGGGGGGGGGGHHHHGGHHGHHHHHHGGGGGHHHGFGGGFHFHGHHHHHHHHHHHHHGGGGFHGGFGGGFGHHHHGHHHHHHGGHHHGFHHHHHHGHHHHHHGGGGEHHFHHGGHHGHHHHHHHG@FGGGHGGGGGGF
@M02034:409:000000000-BFKT7:1:1105:27503:14625 1:N:0:26
AAAGTCGAGGTGCCTAAAGTGGCAACCCAGACTAATTATACTGTTGGGGGTGTAGAGCTTCCTGTAGCCGCATGGCGTTCGTACTTAAATATGGAACTAACCATTCCAATTTTCGCTGTCTCTTATACACATCTCCGAGCCCACGAGACC
+
CCCCBFBCCCABGGGGGGGGGGGHHHHGGHHGHG3F55D555D5DGG2AAEEAFHFFAGH5GFFF@GDDEGEEGFAEAEGG1B??BG?EDHEFF3?FHHH3F3FH4FFFGHHHFGGGDFHHHHHFHHHHGFHHGFBECCCDGEEGGGDGF
@M02034:409:000000000-BFKT7:1:1105:10141:14628 1:N:0:26
AAAGTCGAGGTGCCTAAAGTGGCAACCCAGACTCATCATAATGTTGGTGGTGTAGAGCTTCCTGTAGCCGCATGGCGTTCGTACTTAAATATGGAACTAACCATTCCAATTTTCGCTGTCTCTTTTCACATTTTC
+
CCCCCFBBBCCCGGGFGGGGGGGHHHHGGHHGHBB5A55F5BFHHHGGGGGGHHHGHHHHHHHHHHHGGGGEGGHHGGGGGGHHHHHHHHHHHHEFFHFFFHFHHHHGHGHHHHGGGGGGHHH4F444?4B3B3B
@M02034:409:000000000-BFKT7:1:1105:12233:14630 1:N:0:26
AAAGTCGAGGTGCCTAAAGTGGCAACCCAGACTAAGAGGGATGTTGGTGGTGTAGAGCTTCCTGTAGCCGCATGGCGTTCGTACTTAAATATGGAACTAACCATTCCAATTTTCGCTGTCTCTTATACACATCTCCGAGCCCACGAGACC
+
A1AA1DAADDAAECGGF1F3AEFHHGGGGEGFHHGHHHHG/BFFGGH/AEEFAFBFFHF1BGHHBAFHGE?>E>0B>EEGGGFHGFHHHFEFFG1DBGFFFHFHHFFFHHEHFHGGEEAFHHHHGHDFDFEF<>>1?/B?/FH/@C@CCF
@M02034:409:000000000-BFKT7:1:1105:14620:14635 1:N:0:26
AAAGTCGAGGTGCCTAAAGTGGCAACCCAGACTCAGCCTTGTGTTGGTGGTGTAGAGCTTCCTGTAGCCGCATGGCGTTCGTACTTAAATATGGAACTAACCATTCCAATTTTCGCTGTCTCTTATACACATCTCCGAGCCCACGAGACC
+
BBCCCFCCCCABGGGGGGGFGGGGHHHGGHHGHHHHHHHHHGHHHHHFGGEFGHHGHHHHHGHHHHHHHGGEFFHGGGGGGGHHHHHHHHHHHHBFFHHHHHHHHHFHGHHHHHGDGGEGFFHHHHHHDGHHHHHFF/BCCFHGCGGGGE
@M02034:409:000000000-BFKT7:1:1105:10125:14636 1:N:0:26
AAAGTCGAGGTGCCTAAAGTGGCAACCCAGACTCATCAGAAGGTTGGTGGTGTAGAGCTTCCTGTTGCCGCATGGCGTTCGTACTTAAATATGGAACTA
+
AAAAA@AADDBACGGFA4DGGGFBGG42BEFFHHHHHGHBA3FGGHGGGGGEG3D5FFHHFBGHH5B53EE0E?11>EEG1FFEFGHDBGDHHGBE@FB
@M02034:409:000000000-BFKT7:1:1105:8711:14637 1:N:0:26
AAAGTCGAGGTGCCTAAAGTGGCAACCCGACTTGGC
+
AA>AAD1>1@AAFGFGGBGG11B01AGA00AEF11B
@M02034:409:000000000-BFKT7:1:1105:12250:14638 1:N:0:26
AAAGTCGAGGTGCCTAAAGTGGCAACCCAGACTAAGAGGGATGTTGGTGGTGTAGAGCTTCCTGTAGCCGCATGGCGTTCGTACTTAAATATGGAACTAACCATTCCAATTTTCGCTGTCTCTTATACACATCTCCGAGCCCACGAGACC
+
CCCCCFCCCCBBGGGGGGGGGGGHHHHGGHHGHHHHHHGGGHGHHHHGGGGFGGHFGFHHBGHHHFHHHGGFEEF1FFFFGFGGEHHGGHHHHHEGHHHHFGGHHHHGHHHHHHGGGGFFHHHHHHHHGHHFHHHFFCGGGGHGCCGGGG
@M02034:409:000000000-BFKT7:1:1105:26354:14650 1:N:0:26
AAAGTCGAGGTGCCTAAAGTGGCAACCCAGACTTATCAGTATGTTGGTGGTGTAGAGCTTCCTGTAGCCGCATGGCGTTCGTACTTAAATATGGAACTAACCATTCCAATTTTCGCTGTCTCTTATACACATCTCCGAGCCCACGAGACC
+
CCCCCFCCBBABGGGGGGGGGGGHHHHGGHHGHHHGHHHGHHHHHHHEFGGFGGHGHHHHHHHHGHHGHGGGGGHHGGGGGFHHHHHGHHHHHHGFHHHHHHGHHHGHHHHHHHGGGGGHHHHHHHGFHHFHHHHGGGGGGGHGGGGGGG
@M02034:409:000000000-BFKT7:1:1105:6174:14653 1:N:0:26
AAAGTCGAGGTGCCTAAAGTGGCAACCCAGACTAATAATGTTGTTGGTGGTGTAGAGCTTCCTGTAGCCGCATGGCGTTCGTACTTAAATATGGAACTAACCATTCCAATTTTCGCTGTCTCTTATACACATCTCCGAGCCCACGAGACC
+
BBBCAFBBCCBCGGGGGGGGGGGHHHHGGHHGHHHHHHHHGHHGHHHGFGEGGFHGGGFHHHHGGFGGHGGGGGHHEEGGGGHGGHHGHHHHGHGFFHFFHHGHHHHGHHHHHHGGGGGHHHHHHHHHHFFHHHGGFCGGGGHGGGGGGG
@M02034:409:000000000-BFKT7:1:1105:16284:14656 1:N:0:26
AAAGTCGAGGTGCCTAAAGTGGCAACCCAGACTAATAATCGTGTTGGTGGTGTAGAGCTTCCTGTAGCCGCATGGCGTTCGTACTTAAATATGGAACTAACCATTCCAATTTTCGCTGTCTCTTATACACATCCCGAGCCCACGAGACCG
+
BBBBBFBBBBBBGGGGGGGGGGGHHHHGGHHGHHGHHHHHGHHHHHHGGGFFGFHFHFHHHHHHHHHHHGGGGGHHGEGGGEFHHHHHHHGHHHFFHHHHHHEHHHHGHHHHHHGGGGEFHHHHHHHFFHGHHGGGDGGGFHGGGGGGGG
@M02034:409:000000000-BFKT7:1:1105:11338:14657 1:N:0:26
AAAGTCGAGGTGCCTAAAGTGGCAACCCAGACTCAGGGTCCGGTTGGTGGTGTAGAGCTTCCTGTAGCCGCATGGCGTTCGTACTTAAATATGGAACTAACCATTCCAATTTTCGCTGTCTCTTATACACATCTCCGAGCCCACGAGACC
+
BBBCAFBBCBABGGGGGGGGFGGHHHHGGHHGHGHHHHHHHGGEFGGGEGFFGHHHHHHHHHGHHHHFHFGEFGHFGGGGGEHHHHHHHHHHGHFGHHHHGHEGHHGHHHHHHHGGGGFHHHHHHHHHFHHHHHHED@GGGGEGGGGGGG
@M02034:409:000000000-BFKT7:1:1105:27943:14661 1:N:0:26
AAAGTCGAGGTGCCTAAAGTGGCAACCCAGACTCTGAAGCAGGTTGGTGGTGTAGAGCTTCCTGTAGCCGCATGGCGTTCGTACTTAAATATGGAACTAACCATTCCAATTTTCGCTGTCTCTTATACACATCTCCGAGCCCACGAGACC
+
BBBBBFABBBABGGGGGGGGGGGHHHHGGGHGGHHHGHHHGFGHGHGGGGEFGHHHHHHHHGHHHHHHHGGGGGHGGGGGGEGEGHGHHHHHHHHHHHGFGHFHHHHFFHHHHFGCEEFGHFHHHHFFFHHGHHD2D?@DGGHGG?CDGG
@M02034:409:000000000-BFKT7:1:1105:25304:14662 1:N:0:26
AAAGTCGAGGTGCCTAAAGTGGCAACCCAGACTATGTGGGGGGTTGGTGGTGTAGAGCTTCCTGTAGCCGCATGGCGTTCGTACTTAAATATGGAACTAACCATTCCAATTTTCGCTGTCTCTTATACACATCTCCGAGCCCACGAGACC
+
CCCCCFCCCCBCGGGGGGGFGGGHHHHGGHHGHHHHFGFGGGGEFGGDFGFGHGHFGHHHHHHHHHHHHGGGGGHFGGGGGGHHHHHHGHHHHGFGHHGHFFFHHHHHHHHHHHGGGGGGGGGGGGGGGGGGGGGGG?FGGGGGFFFFFF
@M02034:409:000000000-BFKT7:1:1105:13371:14662 1:N:0:26
AAAGTCGAGGTGCCTAAAGTGGCAACCCAGACTGTGAAGAATGTTGGTGGTGTAGAGCTTCCTGTAGCCGCATGGCGTTCGTACTTAAATATGGAACTAACCATTCCAATTTTCGCTGTCTCTTATACACATCTCCGAGCCCACGAGACC
+
CCCCCFCCCCABGGGGGGGGGGGHHHHGGHHGHHHHHHHHHHHGGHHGGGEFHHHHHHHHHHHHHHHHHGGGGGHHGGGGGGGHHHHGHHHHHHHHHHHHHHHHHHHHHHHHHGGGGGGHHHHHHHGGHHHHHHHHDBDGGGHFCGGGGG
@M02034:409:000000000-BFKT7:1:1105:19520:14671 1:N:0:26
AAAGTCGAGGTGCCTAAAGTGGCAACCCAGACTAAGAAGAAGGTTGGTGGTGTAGAGCTTCCTGTAGCCGCATGGCGTTCGTACTTAAATATGGAACTAACCATTCCAATTTTCGCTGTCTCTTATACACATCTCCGAGCCCACGAGACC
+
CCCCCFCCDDBBGGGGGGGGGGGHHHHGGHHGHHHHHHHHHHH3FGGEFGEFHHHHHHHHHGHHHHHHHGGEGGHHGGGGGGHHHHHHHHHHHHHHHHGHHHHHHHHHHHHHHHGGGGGHHHHHHHHHHHHHHHHHGGGGGGHGGFGGGF
@M02034:409:000000000-BFKT7:1:1105:4188:14672 1:N:0:26
AAAGTCGAGGTGCCTAAAGTGGCAACCCAGACTCCGACTACTGTTGGTGGTGTAGAGCTTCCTGTAGCCGCATGGCGTTCGTACTTAAATATGGAACTAACCATTCCAATTTTCGCTGTCTCTTATACACATCTCCGAGCCCACGAGACC
+
AAAAAFABDD>AGGGGGGGGGGGHHHGGFGGGHGHGGGGGGHHHGDEFFGEFHFHGHHHHFFGHGHHHHGGEGFHHGGGGGGGHHHHGHH4FGH3BGHHHHHHHHHHGHHHHHHFGGGGGHGHHFHHHGHHHHHEGDDCFFGEFGGGGCF
@M02034:409:000000000-BFKT7:1:1105:3927:14675 1:N:0:26
AAAGTCGAGGTGCCTAAAGTGGCAACCCAGACTGGGAGGGAGGTTGGTGGTGTAGAGCTTCCTGTAGCCGCATGGCGTTCGTACTTAAATATGGAACTAACCATTCCAATTTTCGCTGTCTCTTATACACATCTCCGAGCCCACGAGACC
+
ABBCCFCCBCBCGGGGGGGGGGGHHHHGGHHGHHHHHGGGEGGEGHGEFGEGHHHFHFGHHHHHGHHGHGGEGGHAEGGGGEGEHHHFHHHFHHFFHHHHHHGHHHHGHHHHHHGGGGBGHHHHHHHHHGEGGHFGECGGGGHGDCGGGG
@M02034:409:000000000-BFKT7:1:1105:26534:14679 1:N:0:26
AAAGTCGAGGTGCCTAAAGTGGCAACCCAGACTTGTTTTCCTGTTGGTGGTGTAGAGCTTCCTGTAGCCGCATGGCGTTCGTACTTAAATATGGAACTAACCATTCCAATTTTCGCTGTCTCTTATACACATCTCCGAGCCCACGAGACC
+
AAAABFCCCCABGGGGGGGGGGGGHHHGGHHFHHHHHHHHHHHHHHHEFGEFHHHGHHHHHHHHGHHHHGGCGGHHGGGGGEGHHHFHHHGHHGFHHHHGHHHHHHHFHHHHHHGCGGFGHHHHHHHHHHGHHHHFGFGGGFHGGGGGGF
@M02034:409:000000000-BFKT7:1:1105:6233:14684 1:N:0:26
AAAGTCGAGGTGCCTAAAAGTGGCAACCCAGACTTTTTAGTCGGTTGGTGGTGTAGAGCTTCCTGTAGCCGCATGGCGTTCGTACTTAAATATGGAACTAACCATTCCAATTTTCGCTGTCTCTTATACACATCTCCGAGCCCACGAGAC
+
CCCCCFCCCCCBGGGGGGGGGGHGHFFBEGHHGHHHHHHHHHGGGGGGGGGGGHGHHHHHHHHHHHGHHHGEGGGHHGGGGGGHHHHGHGGHHHHFEFHGHHGEGGHHHHFHHHFGDFGGFFHHHFHHHHHFHFFHGGC?GGGGFCCGGG
@M02034:409:000000000-BFKT7:1:1105:19276:14687 1:N:0:26
AAAGTCGAGGTGCCTAAAGTGGCAACCCAGACTTATGGTCCGGTTGGTGGTGTAGAGCTTCCTGTAGCCGCATGGCGTTCGTACTTAAATATGGAACTAACCATTCCAATTTTCGCTGTCTCTTATACACATCTCCGAGCCCACGAGACC
+
BCBCCFCCCCAAGGGGGGGGGGGHHHHGGHHGHHHHHHHHHGGFFGGFGGEFGHHHHHHHHHHHHHHHHGGEGGHHGGGGGGHHHHHFHHHHHHHGHHHGHHHHHHGHHHHHHHGGGGGHHHHHHHHHGHHHHHHHGGGGGGHGGGGGGG
@M02034:409:000000000-BFKT7:1:1105:24917:14689 1:N:0:26
AAAGTCGAGGTGCCTAAAGTGGCAACCCAGACTATTATTTCTGTTGGTGGTGTAGAGCTTCCTGTAGCCGCATGGCGTTCGTACTTAAATATGGAACTAACCATTCCAATTTTCGCTGTCTCTTATACACATCTCCGAGCCCACGAGACC
+
CCCCCFCCCBABGGGGGGGGGGGHHHHGGHHGHHHHHHHHHHHHHHHGGGEFGHHHHHHHHHHGHHHHHGGGGGHHGGGGGGHHHHHGHHHFHHHHGFHHHHHHHHFHHHHHHHFGGGEHHFHHGHGHFHFFHHHHGDGGGGHGGGGGGF
@M02034:409:000000000-BFKT7:1:1105:7161:14693 1:N:0:26
AAAGTCGAGGTGCCTAAAGTGGCAACCCAGACTGGTTGTTCTGTTGGTGGTGTAGAGCTTCCTGTAGCCGCATGGCGTTCGTACTTAAATATGGAACTAACCATTCCAATTTTCGCTGTCTCTTATACACATCTCCGAGCCCACGAGACC
+
BBABCFCCCB>AGGGGGGGGGGGHHHHGGHHGHHHHHGGHHHHHHHHGGGEFHHHFHHHHHHHHHHHGHGGGGGHHFGGGGEGHHHHFHHHHHHHGHHHHHHGHHHHGHHHHHHGGGGEGHHHHHHGFFHGHHHHFGGGGGGHGGGGGGF
@M02034:409:000000000-BFKT7:1:1105:22251:14695 1:N:0:26
AAAGTCGAGGTGCCTAAAGTGGCAACCCAGACTGCTAAGCATGTTGGTGGTGTAGAGCTTCCTGTAGCCGCATGGCGTTCGTACTTAAATATGGAACTAACCATTCCAATTTTCGCTGTCTCTTATACACATCTCCGAGCCCACGAGACC
+
BBBBCFCCCCAAGGGGGGGFGGGHFHHGGHHGHHHHHHHHHHHHHHHEGGEFHHHFGHHHHHHHHHHHHGGEFEHGGFGGGFGHHHHHHHGHHHGHHHHGHHHHGHHGHHHHHHGGGGFFHHHHHHHHFHHHHHHHGGGGGGHGGGGGDE
@M02034:409:000000000-BFKT7:1:1105:24985:14695 1:N:0:26
AAAGTCGAGGTGCCTAAAGTGGCAACCCAGACTATGGCTAGTGTTGGTGGTGTAGAGCTTCCTGTAGCCGCATGGCGTTCGTACTTAAATATGGAACTAACCATTCCAATTTTCGCTGTCTCTTATACACATCTCCGAGCCCACGAGACC
+
CCCCCFCCCCBCGGGGGGGGGGGHHHHGGHHGHHHHHHHHHHHHHHHGGGEFHHHHHHHHHHHHHHHHHGGEGGHHGGGGGGGHHHHEHHHHHHHHHHHHHHHHHHGHHHHHHHGGGGGGHHHHHHHHHHGHHHFHGCGGGGHGGGGGGG
@M02034:409:000000000-BFKT7:1:1105:10243:14703 1:N:0:26
AAAGTCGAGGTGCCTAAAGTGGCAACCCAGACTGCTTTTATGGTTGGTGGTGTAGAGCTTCCTGTAGCCGCATGGCGTTCGTACTTAAATATGGAACTAACCATTCCAATTTTCGCTGTCTCTTATACACATCTCCGAGCCCACGAGACC
+
ABBBBFBBDBBBGGGGGGGGGGGGHHGGGHHGHHHHHHHHHHHHHGEGGGGGHHHDHHHHHHHHHGGHHGGGGGHGGGGGGGFHHHHDGHHHHHDFFGGFFGFHHHGFGGHHHHCFGEGFHHHHHHGFDGFHHHGFDC@?@FHGCCCDDF
@M02034:409:000000000-BFKT7:1:1105:22511:14706 1:N:0:26
AAAGTCGAGGTGCCTAAAGTGGCAACCCAGACTCCGAGTGCGGTTGGTGGTGTAGAGCTTCCTGTAGCCGCATGGCGTTCGTACTTAAATATGGAACTAACCATTCCAATTTTCGCTGTCTCTTATACACATCTCCGAGCCCACGAGACC
+
CCCCCFCCCCCCGGGGGGGGGGGHHHHGGHHGHHHGGGGHHGGGFGGGGGFFGHHHHHHHHHHHHHHHHGG@EFHHGGGGGEGHHHHGHHHHHHHHHHHHHHHHHHHHHHHHHHGGGGGHHHHHHHHHGHHGHHHHGDGGGGHGGGGGGG
@M02034:409:000000000-BFKT7:1:1105:10191:14707 1:N:0:26
AAAGTCGAGGTGCCTAAAGTGGCAACCCAGACTGTTGCTCCGGTTG
+
BBBBBFB?DDBBGGGF4GGGGGGHGHHGGH22FG3FF53BGECG?E
@M02034:409:000000000-BFKT7:1:1105:15337:14709 1:N:0:26
AAAGTCGAGGTGCCTAAAGTGGCAACCCAGACTAGGGCTATGGTTGGTGGTGTAGAGCTTCCTGTAGCCGCATGGCGTTCGTACTTAAATATGGAACTAACCATTCCAATTTTCGCTGTCTCTTATACACATCTCCGAGCCCACGAGACC
+
BBBBBFBBBBABGGGGFGGGGGGHHHHGGHHGHHHHHHHHHHHFGGGEFGEFGFHFHGHHHHHHHHHHFGG@EGHEFGGGGGHHHHHHHHHHHHBDGHHHHFGGHHGDGGHHHDEGGGFHFHHHFHGHHHFHFHHGGCGGCGCGFFGGGG
@M02034:409:000000000-BFKT7:1:1105:6266:14713 1:N:0:26
AAAGTCGAGGTGCCTAAAGTGGCAACCCAGACTTTTTATAAGGTTGGTGGTGTAGAGCTTCCTGTAGCCGCATGGCGTTCGTACTTAAATATGGAACTAACCATTCCAATTTTCGCTGTCTCTTATACACATCTCCGAGCCCACGAGACC
+
CCCCCFCCCCBCGGGGGGGGGGGHHHHGGHHGHHHHHHHHFHHDFCEEFEEFEDGDFGGHFHHHHHHFFGGEEGHCEFGGGGFHHHHHHHHHHFFDGHHHGG3GGGHFHGGHHHGGGGEHFFGGFHHGHHHHHHHGGCGGGEFFD@DDGG
@M02034:409:000000000-BFKT7:1:1105:15871:14719 1:N:0:26
AAAGTCGAGGTGCCTAAAGTGGCAACCCAGACTAAGATGATTGTTGGTGGTGTAGAGCTTCCTGTAGCCGCATGGCGTTCGTACTTAAATATGGAACTAACCATTCCAATTTTCGCTGTCTCTTATACACATCTCCGAGCCCACGAGACC
+
CCCCCFCCCCABGGGGGGGGGGGHHHHGGHHGHHFHGHHHHHHHHHHFGGGGHHHFGFHHHHHHHHHGHGGFGGGFGGGGGFHHHHHHHHHHHHFFFHHHGGHHHGHGHHHHHHGGGGEHHHHHHHGHHHHHHHHFG/DFFGHGGGGGGG
@M02034:409:000000000-BFKT7:1:1105:6248:14722 1:N:0:26
AAAGTCGAGGTGCCTAAAGTGGCAACCCAGACTTTTTATAAGGTTGGTGGTGTAGAGCTTCCTGTAGCCGCATGGCGTTCGTACTTAAATATGGAACTAACCATTCCAATTTTCGCTGTCTCTTATACACATCTCCGAGCCCACGAGACC
+
A?AB>DA>DAAAFFGFFFGGDGEHGFFEGHHGHFGHFGGHDFG5BBEA2EBFFGGHFFGBBBFFBFFDBAE>EEBBEEEFAFFGFGHH3FGHHHDBBFBBBFDFGB?FHHHHHHFEGEE?GDHHGHFHD2DHGFDBE/DCGGEFGGGEGA
@M02034:409:000000000-BFKT7:1:1105:11623:14722 1:N:0:26
AAAGTCGAGGTGCCTAAAGTGGCAACCCAGACTTGGAAGTATGTTGGTGGTGTAGAGCTTCCTGTAGCCGCATGGCGTTCGTACTTAAATATGGAACTAACCATTCCAATTTTCGCTGTCTCTTATACACATCCCGAGCCCACGAGACCG
+
>3AAAFBABDBCGGGGGGGBGGGGHHHGGHHGHHBFHHH3DDFBBFGEEFEFGGGGHGHHHGHHHFHEDEE?EFEE@EEFEEGHGHHGGFHFGHHFFGBGEFBFG?DBGHHHHHGGGGGHHHHHBFHHFGFHGFEGCFCCGGGCG?F?/>
@M02034:409:000000000-BFKT7:1:1105:20831:14725 1:N:0:26
AAAGTCGAGGTGCCTAAAGTGGCAACCCAGACTCTGTGTATGGTTGGTGGTGTAGAGCTTCCTGTAGCCGCATGGCGTTCGTACTTAAATATGGAACTAACCATTCCAATTTTCGCTGTCTCTTATACACATCTCCGAGCCCACGAGACC
+
CCCCCFCCCCCCGGGGGGGGGGGHHHHGGHHGHHHHGGHHHHHFGGGEFGFFHHHHHGHHHHHHHHHGGGGEGGHFGEGGGGGHHHHHHHHHHHBFHHHHHHGHGHHGHHHHHHGGGGFHHHHHHHHHHHHHHHHHGDGGGGHGGFGGGF
@M02034:409:000000000-BFKT7:1:1105:21164:14726 1:N:0:26
AAAGTCGAGGTGCCTAAAGTGGCAACCCAGACTAAGAATAATGTTGGTGGTGTAGAGCTTCCTGTAGCCGCATGGCGTTCGTACTTAAATATGGAACTAACCATTCCAATTTTCGCTGTCTCTTATACACATCTCCGAGCCCACGAGACC
+
3A33ADAABBAAGFGGGGGFBGGCHHHGFDHGC3AFGFAAGFGHHFAAFFEFH3G5FHEGHCHGHHGHHGGEEEHFGGGEGEGHHEHGFHHHHHHEHHFHHH3FHHHDGHGHFFEGGFEGGGGGDH4FFHBHHHHHGCGCGGHGGGCG/F
@M02034:409:000000000-BFKT7:1:1105:11640:14728 1:N:0:26
AAAGTCGAGGTGCCTAAAGTGGCAACCCAGACTTGGAAGTATGTTGGTGGTGTAGAGCTTCCTGTAGCCGCATGGCGTTCGTACTTAAATATGGAACTAACCATTCCAATTTTCGCTGTCTCTTATACACATCCCGAGCCCACGAGACCG
+
CCCCCFCCCCABGGGGGGGGGGGHHHHGGHHGHHHHHHHHGHHHHHHGGGGFHHHFGHHHHGHHHHHHHGGGGGHHGGGGGGFHHHHGHHHHHHHHHHHHHHHHHHHGHGHHHHEGGGFFHHHHHHHHHHGHHHHGGGGGFHGGGGGGGC
@M02034:409:000000000-BFKT7:1:1105:29619:14730 1:N:0:26
AAAGTCGAGGTGCCTAAAGTGGCAACCCAGACTCCGCCGGCGGTTGGTGGTGTAGAGCTTCCTGTAGCCGCATGGCGTTCGTACTTAAATATGGAACTAACCATTCCAATTTTCGCTGTCTCTTATACACATCTCCGAGCCCACGAGACC
+
BBBBAFAA3DAAGGGFGFGGGCFHHHHGGHGGHHHGGFGCGGGECFCAFGEGG3FGHFHFFHHHG4FBHEEC?EHEEEFFGE2EGGGBH2BBGB?FGFFFFHHHHFFGFDGGHFDCDDGBHHHGFHGFBFHCFGF1A-><@C..<CGGDC
@M02034:409:000000000-BFKT7:1:1105:18319:14747 1:N:0:26
AAAGTCGAGGTGCCTAAAGTGGCAACCCAGATGGGGGGTGGGTTGGGGTGTAGAGCTTCCTGTAGCCGCATGGCGTTCGTACTTAAATATGGAACTAACCATTCCAATTTTCGCTGTCTCTTATACACATCTCCGAGCCCACGAGACCGT
+
BBBBAFBBD?>AFGGGGGGFGCEHHHHDFDHHHHHGGGEEGGDFCCGGDGDFHHHHHHHHHHHHHHHGGGFGHCD<AGDDGGHHHHHHHHHHGGHHHHGHHGHHFFFGGGGGGGGCABFFGFBFFFFGFFFFGFE-B=CFFFFFFFFFFF
@M02034:409:000000000-BFKT7:1:1105:15624:14755 1:N:0:26
AAAGTCGAGGTGCCTAAAGTGGCAACCCAGACTTTTGTTCGTGTTGGTGGTGTAGAGCTTCCTGTAGCCGCATGGCGTTCGTACTTAAATATGGAACTAACCATTCCAATTTTCGCTGTCTCTTATACACATCTCCGAGCCCACGAGACC
+
CCDDCFCCCDCCGGGGGGGGGGGHHHHGGHHGHHHHHEGHGGGHHHHEFGGGHFHFHHHHHHHHHHHGHGGCGGHFFGGGGEGHGHHHHHHHHHFFHHGHFHFHHHFFHHHHHHGGGGFHGHHHHHGHHHHHHHHHGCGCGFHGCFFFGG
@M02034:409:000000000-BFKT7:1:1105:16668:14758 1:N:0:26
AAAGTCGAGGTGCCTAAAGTGGCAACCCAGACTTAGTTTGTGGTTGGTGGTGTAGAGCTTCCGGT
+
>1>1>B1>>A1>FGF111BBAFFFHCAEFCHGBG1F2D210FEBA?AACC/AF1D21BGFFG//A
@M02034:409:000000000-BFKT7:1:1105:16686:14759 1:N:0:26
AAAGTCGAGGTGCCTAAAGTGGCAACCCAGACTTAGTTTGTGGTTGGTGGTGTAGAGCTTCCTGTAGCCGCATGGCGTTCGTACTTAAATATGGAACTAACCATTCCAATTTTCGCTGTCTCTTATACACATCTCCGAGCCCACGAGACC
+
BBBBBFBBBBBBGGGGGGGGGGGHHHHGGHHGHHHGGHHHGGGHFGGGGGFFHHHGHHHHHHHHHHHHHGGFGGHHGGGGGGHHHHHFHHHHHHHHHHHHHHHHHHHHHHHHHHGGGGGHHGHHHHHHFHHHHHHGGGGGGGGGGGGGGG
@M02034:409:000000000-BFKT7:1:1105:6066:14762 1:N:0:26
AAAGTCGAGGTGCCTAAAGTGGCAACCCAGACTAAGAAGAGGGTTGGTGGTGTAGAGCTTCCTGTAGCCGCATGGCGTTCGTACTTAAATATGGAACTAACCATTCCAATTTTCGCTGTCTCTTATACACATCTCCGAGCCCACGAGACC
+
A1>>AF1A1D1AGGGGGGGGG1FGGEHEGGHGHGHHFHGHHGGGF//AEEAAGHHGBGHHHFHFHHHHHGGEGEHHGGGFEEGHHGFFFHDGHEGFGHGGFHHHFHGGGHHHHH?FG/?EHFHHHHGHHHFHHFHHGCGGGGEGGGGGGG
@M02034:409:000000000-BFKT7:1:1105:19251:14765 1:N:0:26
AAAGTCGAGGTGCCTAAAGTGGCAACCCAGACTGGGGTTGGGGTTGGTGGTGTAGAGCTTCCTGTAGCCGCATGGCGTTCGTACTTAAATATGGAACTAACCATTCCAATTTTCGCTGTCTCTTATACACATCTCCG
+
1>AAAFAADDAAGBF1FGGDDFGHCGHGEFHGHHHHGEEEGGGGGGGGGGGGFGHEEHHHHGFHHHHFHFEEFEFCEGGGGAEHEFFGFHDGFGG11FFHHHHGFFH22GGHHHCGGGGDGBHF@G2FBGFHGGBDF
@M02034:409:000000000-BFKT7:1:1105:10923:14766 1:N:0:26
AAAGTCGAGGTGCCTAAAGTGGCAACCCAGACTAAGAAGAAGGTTGGTGGTGTAGAGCTTCCTGTAGCCGCATGGCGTTCGTACTTAAATATGGAACTAACCATTCCAATTTTCGCTGTCTCTTATACACATCTCCGAGCCCACGAGACC
+
BBBBBFBA?D>AEGGFGGFGGGGHHHHGCGGFHHHHFHHHHHHHGGGEGGEFGBGDGHFGGHFHHGHGHGFEGEHFEEGEFE2GHHFFHHFHHHFGHHFHHHHHHHHGHHHHH4EEGGEGFHGHDGGHHHBGGHFFFCDCGGGGGGGGDF
@M02034:409:000000000-BFKT7:1:1105:10053:14768 1:N:0:26
AAAGTCGAGGTGCCTAAAGTGGCAACCCAGACTTCGCGTCCTGTTGGTGGTGTAGAGCTTCCTGTAGCCGCATGGCGTTCGTACTTAAATATGGAACTAACCATTCCAATTTTCGCTGTCTCTTATACACATCTCCGAGCCCACGAGACC
+
ABBBBFAB3DAAGGGGGFGGGGFGFHHGGGHGHHHGGGGGGGHHHF1EFGGFHHHHGHHHHHHHHGHHHGGEEFHHGGGGGGFHHHHGHHFHHEGGFFFFCHFHHHHHEGHHHHGGGFGFHFHHFHDGFBBHFHFGD?G?DFEFG??EDF
@M02034:409:000000000-BFKT7:1:1105:7047:14769 1:N:0:26
AAAGTCGAGGTGCCTAAAGTGGCAACCCAGACTACTGTAAGGTTGGTGGTGTAGAGCTTCCTGTAGCCGCATGGCGTTCGTACTTAAATATGGAACTAACCATTCCAATTTTCGCTGTCTCTTATACACATCTCCGAGCCCACGAGACCG
+
BBBBBF?AABAAGGGFGGGGGGGHHHHGGCHGHHHHHHFHHHHHHG2FEEFHHHHHGHHGHHHGGHHHGGGGGHHGFGGGGFHHHGHGGHFGGFGFHHHHHGHHHHHFHHHHHGGGGEHHHGHHHHHHGGHHHHGG?FCGGHFFGGDGAC
@M02034:409:000000000-BFKT7:1:1105:19271:14770 1:N:0:26
AAAGTCGAGGTGCCTAAAGTGGCAACCCAGACTGGGGTTGGGGTTGGTGGTGTAGAGCTTCCTGTAGCCGCATGGCGTTCGTACTTAAATATGGAACTAACCATTCCAATTTTCGCTGTCTCTTATACACATCTCCGAGCCCACGAGACC
+
BBBBBFBABBBBGGGGGEGGGGGHHHHGGHGGHHGHGEEFGCGEEGGGGGGGHHHFHGHHFHHHHHHHHGGEEGHGGGFGGEFHHHGFHHHHHHGFGHHHHHHHHHFGGHHHHHDGGGGHHHHHHHGHFGFFHHGHGDGCGGHGG?FGGF
@M02034:409:000000000-BFKT7:1:1105:16676:14774 1:N:0:26
AAAGTCGAGGTGCCTAAAGTGGCAACCCAGACTTAGTTTGTGGTTGGTGGTGTAGAGCTTCCTGTAGCC
+
AAAAADAADD1ABFFGGGGGC1FAAA0A0FFAGF1DFGFF0F/GF//AAA/BGB12D1AFG1FFBG2GH
@M02034:409:000000000-BFKT7:1:1105:14927:14775 1:N:0:26
AAAGTCGAGGTGCCTAAAGTGGCAACCCAGACTAATCCGCAGGTTGGTGGTGTAGAGCTTCCTGTAGCCGCATGGCGTTCGTACTTAAATATGGAACTAACCATTCCAATTTTCGCTGTCCTTATACACATCTCCGAGCCCACGAGACCG
+
CCCCCFBCCCBAGGGGGGGGGGGHHHHGGHHGHHHHGFGFCFGGGHGGGGGFHHHHHHHHHHHHHHHHHGGEGGHHGGGGGFGHHHBGHHHHHHHGHHGHHHHHHHGHHGHHHHGGGGGHBDG?F3FGHFHCFBFD/@CFGCCC/?/<F@
@M02034:409:000000000-BFKT7:1:1105:15321:14777 1:N:0:26
AAAGTCGAGGTGCCTAAAGTGGCAACCCAGACTAAGAAGCAGGTTGGTGGTGTAGAGCTTCCTGTAGCCGCATGGCGTTCGTACTTAAATATGGAACTAACCATTCCAATTTTCGCTGTCTCTTATACACATCTCCGAGCCCACGAGACC
+
CCCDCFCCCCCCGGGGGGGGGGGHHHHGGHHGHHHHHHHHHHHHHHGFGGFGHHHHHHHHHHHHHHHHHGGGGGHHGGGGGGHHHHHHHHHHHHHHGHGHHHHHHHGHHHHHHHGGGGGHHGHHHHGHHHHHHHHGGGGGGGHGGGGGGG
@M02034:409:000000000-BFKT7:1:1105:16996:14777 1:N:0:26
AAAGTCGAGGTGCCTAAAGTGGCAACCCAGACTCTTCGT
+
CCCCCFBBCCCCGGGGGGGGGGGHHHHGGHHGH3GH52B
@M02034:409:000000000-BFKT7:1:1105:21873:14784 1:N:0:26
AAAGTCGAGGTGCCTAAAGTGGCAACCCAGACTACGCCTCCTGTTGGTGGTGTAGAGCTTCCTGTAGCCGCATGGCGTTCGTACTTAAATATGGAACTAACCATTCCAATTTTCGCTGTCTCTTATACACATCTCCGAGCCCACGAGACC
+
BBBBBFABBBAAGGGGGGGFGGGHHHHGGHHGHHHGFGHDHHHGHHE1FEGFGDH5FGHHGHGFHFHFFGGEGGH1E?EGFEBEGHHGHHHHHHBFGFHHCGGGHFGFGGGGH4E/EEEGGFHHHHFHBGGFGDDFGCC?GGHGGCCD<C
@M02034:409:000000000-BFKT7:1:1105:17952:14792 1:N:0:26
AAAGTCGAGGTGCCTAAAGTGGCAACCCAGACTAGTAAGAATGTTGGTGGTGTAGAGCTTCCTGTAGCCGCATGGCGTTCGTACTTAAATATGGAACTAACCATTCCAATTTTCGCTGTCTCTTATACACATCTCCGAGCCCACGAGACC
+
CCCCCFCCCCACGGGGGFGFGGGHHHHGGHHGHHHHHHHHHHHGGHHGGGFFHHHHHHHHHHHHHHHHHGGEGGHHGGGGGGGHHHHHHHHHHHFHFHHHHHHHHHGHFGHHHHGGGGFGHHHHHHHHHHGHHHGHG?@DGGFGGGGGGF
@M02034:409:000000000-BFKT7:1:1105:9320:14793 1:N:0:26
AAAGTCGAGGTGCCTAAAGTGGCAACCCAGACTTGGCCGAGGGTTGGTGGTGTAGAGCTTCCTGTAGCCGCATGGCGTTCGTACTTAAATATGGAACTAACCATTCCAATTTTCGCTGTCTCTTATACACATCTCCGAGCCCACGAGACC
+
BBBCCFCCBCCCGGGGGGGGGGGHHHHGGHHGHHHHHHGGGGGGHGGEFGEFHHHHHHHGHHHHHHHHHGGFGGHHGGGGGGHHHHHHHHFHHHHHHHGHHHHHHHHHHHHHHHGGGGGGHFHHHHFHHHGHGHHHGGCGGGHGGGGGGG
@M02034:409:000000000-BFKT7:1:1105:10905:14797 1:N:0:26
AAAGTCGAGGTGCCTAAAGTGGCAACCCAGACTAAGAAGAATGTTGGTGGTGTAGAGCTTCCTGTAGCCGCATGGCGTTCGTACTTAAATATGGAACTAACCATTCCAATTTTCGCTGTCTCTTATACACATCTCCGAGCCCACGAGACC
+
CCCCCFCCCCBCGGGGGGGGGGGHHHHGGHHGHHHHHHHGHHHHHHHGGGEFHHHGHHHHHHHHHHHHHGGGGGHHGGGGGGHHHHHHHHHHHHHHHHHGHHGHHHHGHHHHHHGGGGGHHHHHHHHHHHHHHHHHGCGGGGHGGGGGGG
@M02034:409:000000000-BFKT7:1:1105:28007:14798 1:N:0:26
AAAGTCGAGGTGCCTAAAGTGGCAACCCAGACTATGACGGGGGTTGGTGGTGTAGAGCTTCCTGTAGCCGCATGGCGTTCGTACTTAAATATGGAACTAACCATTCCAATTTTCGCTGTCTCTTATACACATCTCCGAGCCCACGAGACC
+
CCCCCFCCBCAAGGGGGGGGGGGHHHHGGHHGHHHHHGGGGGGGEGGGGGEFFGHGHHHHGHHHHGHGHGGGGGHHGGGGGGHHHHGGHHGHGGFDGHBGHHFHHHGHHHHHHHGGGGEFHHHHHHHHHHEHHHHHG-@@FGHGGGGCFG
@M02034:409:000000000-BFKT7:1:1105:25379:14799 1:N:0:26
AAAGTCGAGGTGCCTAAAGTGGCAACCCAGACTAAGGAGGAGGTTGGTGGTGTAGAGCTTCCTGTAGCCGCATGGCGTTCGTACTTAAATATGGAACTAACCATTCCAATTTTCGCTGTCTCTTATACACATCTCCGAGCCCACGAGACC
+
BBBBBFBBBBAAFGFGGGGFGGEFHHHGGHHFHHHGHHHGGGGEGGGEFGBBGGHHHHHHHHHGHHHHHGFGGEHHGGGEEFGHHHHGHHHHHGFGHHHHHHHHHHHHHHHHHEGGGGFHHGHHHHGHEHFFFHBHGCGCGGHGGGGGGE
@M02034:409:000000000-BFKT7:1:1105:16649:14800 1:N:0:26
AAAGTCGAGGTGCCTAAAGTGGCAACCCAGACTCGTCGTAAGGTTGGTGGTGTAGAGCTTCCTGTAGCCGCATGGCGTTCGTACTTAAATATGGAACTAACCATTCCAATTTTCGCTGTCTCTTATACACATCTCCGAGCCCACGAGACC
+
CCCCCFCCCCBBGGGGGGGGGGGHHHHGGHHGHHGHGGGHHHHHHHGGGGEFGHHFHHHHHHHHHHHHGGGFGGHHGGGGGGHHHHHHHHHHHHGHGHHHHGHHHHHHHHHHHGGCGGFGHGHHHHHHHHGHHHHGGCGGGGHGGGGGGG
@M02034:409:000000000-BFKT7:1:1105:8252:14800 1:N:0:26
AAAGTCGAGGTGCCTAAAGTGGCAACCCAGACTGCGTGGCAGGTTGGTGGTGTAGAGCTTCCTGTAGCCGCATGGCGTTCGTACTTAAATATGGAACTAACCATTCCAATTTTCGCTGTCTCTTATACACATCTCCGAGCCCACGAGACC
+
BBBCBFCCCCBCGGGGGGGGGGGHHHHGGHGFHHHGEGGGHGGGHHGEFGEFBEGFGBGHFHHHGFFFHGGGGGHGEGGGGGGEGHHHHHHHHHFBFHHGHHFHHHHFHHHHHHGGGGDGHHHHGHHHHGGHHHHGGFGGCGHGGFGDDF
@M02034:409:000000000-BFKT7:1:1105:12810:14810 1:N:0:26
AAAGTCGAGGTGCCTAAAGTGGCAACCCAGACTGATCTTAATGTTGGTGGTGTAGAGCTTCCTGTAGCCGCATGGCGTTCGTACTTAAATATGGAACTAACCATTCCAATTTTCGCTGTCTCTATACACATCTCCGAGCCCACGAGACCG
+
BABBAFBBCDABGGGGGGGFGGGHHHHGGHHGHHHHHHHHHHHGHHHEFGEFGHHHHGHHHHHHHHHHHGGGGGHHGGGGGGHHHHHHHHGHHHGHHHHHHHFHHGGHHHHHHFGGGGGHHEHHHHGHHHHHHHGGCFGGGHGGGGGGGG
@M02034:409:000000000-BFKT7:1:1105:24505:14811 1:N:0:26
AAAGTCGAGGTGCCTAAAGTGGCAACCCAGACTAAGCATCATGTTGGTGGTGTAGAGCTTCCTGTAGCCGCATGGCGTTCGTACTTAAATATGGAACTAACCATTCCAATTTTCGCTGTCTCTTATACACATCTCCGAGCCCACGAGACC
+
CCCDCFCCCDBCGGGGGGGGGGGHHHHGGHHGHHFHHGHH3DGGHHGGGGGGHHHHHHHHHHHHHHHHHGGGGGHHGGGGGGHHHHHHHHHHHHHHHHHHHHHHHHHHHHHHHHGGGGGHHHHHHHGHHHHHHHHHGCGGGGHGGGGGGF
@M02034:409:000000000-BFKT7:1:1105:19511:14813 1:N:0:26
AAAGTCGAGGTGCCTAAAGTGGCAACCCAGACTGAGATTGGGGTTGGTGGTGTAGAGCTTCCTGTAGCCGCATGGCGTTCGTACTTAAATATGGAACTAACCATTCCAATTTTCGCTGTCTCTTATACACATCTCCGAGCCCACGAGA
+
A@ABBFAADBAAGGGEFDGFF4FHFDHEGHHGHHBCDFFHHGGEEFGFFDFGHHFHHHHHFFHGHHFHHGGEEEHFGGGGDEGHHHH3GFHHGHFHEFF?3FGBGHFEHGDHHHGGGDGHFHHGGH3BFFGFFG2<</BB@FFGG@CD
@M02034:409:000000000-BFKT7:1:1105:12108:14823 1:N:0:26
AAAGTCGAGGTGCCTAAAGTGGCAACCCAGACTGCTGGGGGGGTTGGTGGTGTAGAGCTTCCTGTAGCCGCATGGCGTTCGTACTTAAATATGGAACTAACCATTCCAATTTTCGCTGTCTCTTATACACATCTCCGAGCCCACGAGACC
+
BBBBCFCCCCCCGGGGGGGGGGGHHHHGGHHGHFCGFCG22EGCDGGGGGCEGGGFGGGGGGGGGGGGGGGGGGGFFFFFFFFFFFFFFFFFFFFFFFFFFFFFFFFFFFFFFFFFFFFFFFFFFFFEBFFFFFFFFAAFFFFFFCFFFE
@M02034:409:000000000-BFKT7:1:1105:24261:14833 1:N:0:26
AAAGTCGAGGTGCCTAAAGTGGCAACCCAGACTGTGGGGTGGGTTGGTGGTGTAGAGCTTCCTGTAGCCGCATGGCGTTCGTACTTAAATATGGAACTAACCATTCCAATTTTCGCTGTCTCTTATACACATCTCCGAGCCCACGAGACC
+
BBBBBFCCCCABGGGGGGGFGGGHHHHGGHHGHHHGHGGEFGGFGGGGFGEFHHHGHHHHHHHHHHHHHGGGGGHHFEGGGGHHHHHHHHHHHHHHGHHHHHHHHHHGHHHHHHGGGGGHHHHHHHHHHHHHGHHFFGGCGGHGGDGGGG
@M02034:409:000000000-BFKT7:1:1105:9677:14844 1:N:0:26
AAAGTCGAGGTGCCTAAAGTGGCAACCCAGACTCCGCCGCCTGTTGGTGGTGTAGAGCTTCCTGTAGCCGCATGGCGTTCGTACTTAAATATGGAACTAACCATTCCAATTTTCGCTGTCTCTTATACACATCTCCGAGCCCACGAGACC
+
ABBBBFAAADABGGGGGGGGGFFHHHHGEHHGHGHGGGGGGGHHHFEEGGGFGHHGFHHHHHHHGHHHHGGGGGHHGGGGGGGHHH@BEGBGHHFEGH3FGHHHHHFFFGHHHHGGG?FFHFHHHHFHF2@GCDF<D//>@GFFGGGGFG
@M02034:409:000000000-BFKT7:1:1105:23748:14853 1:N:0:26
AAAGTCGAGGTGCCTAAAGTGGCAACCCAGACTGGGGGGGAGGTTGGTGGTGTAGAGCTTCCTGTAGCCGCATGGCGTTCGTACTTAAATATGGAACTAACCATTCCAATTTTCGCTGTCTCTTATACACATCTCCGAGCCCACGAGACC
+
ABBCCFCCDCAAGGGGFGGGGGGHHHHGGHHGHHHHGGGGGGGGGHGCEGDCEGG;FGGGGFGGGGGGGGGGGDGFDDFFDAFFFFFFFFFFFFFFFFFFFFFFFFFFFFFFFFFFFFDFFFFFFFFFFFFFFFFFFFFFFFFFCCBFFE
@M02034:409:000000000-BFKT7:1:1105:23912:14860 1:N:0:26
AAAGTCGAGGTGCCTAAAGTGGCAACCCAGACTCTTACTCTGGTTGGTGGTGTAGAGCTTCCTGTAGCCGCATGGCGTTCGTACTTAAATATGGAACTAACCATTCCAATTTTCGCTGTCTCTTATACACATCTCCGAGCCCACGAGACC
+
CCCBCFACCCABGGGGGGGGGGGHHHHGGHHGHGHHHHHHHHHHHGGFFGGFGFHFHHHHHHHHHHHHHGGFGGGCEEEGGFGHHHHGGHHHHHEFHHHHGFFHHHHFHHHHHHFGGGEFHHHHHGFDHHHHHHHBF/CFGGHGGGGGGG
@M02034:409:000000000-BFKT7:1:1105:17722:14861 1:N:0:26
AAAGTCGAGGTGCCTAAAGTGGCAACCCAGACTAATATTCAGGTTGGTGGTGTAGAGCTTCCTGTAGCCGCATGGCGTTCGTACTTAAATATGGAACTAACCATTCCAATTTTCGCTGTCTCTTATACACATCTCCGAGCCCACGAGACC
+
CCCCBFCCCCCCGGGGGGGGGGGHHHHGGHHGHHHGHHHHHHHHHHGGFGEFHHHFHHHHHHHHHHHHHGGFGGHHGGGGGGHHHHHHHHHHHHGHHHHHHHHHHHHHHHHHHHGGGGGHHHHHHHHHHHGHHHHHGCGGGGHGGGGGGF
@M02034:409:000000000-BFKT7:1:1105:8836:14864 1:N:0:26
AAAGTCGAGGTGCCTAAAGTGGCAACCCAGACTCGGAGGGGGGTTGGTGGTGTAGAGCTTCCTGTAGCCGCATGGCGTTCGTACTTAAATATGGAACTAACCATTCCAATTTTCGCTGTCTCTTATACACATCTCCGAGCCCACGAGAC
+
CCCCCFBCBCBBGGGGGGGGGGGHHHHGGHHGH3AE2A2A0EFGGGCFEDGGGFGDHHGHHHHHGGHGHGG@GGHFGGGGGDHHEHHHHHHHHHBCCHHHGHFGHFHCFFGGGGGGGGDGGGGFFGBFFFGGGGGFGFAFAFFFCD;DF
@M02034:409:000000000-BFKT7:1:1105:19751:14871 1:N:0:26
AAAGTCGAGGTGCCTAAAGTGGCAACCCAGACTAAGAATCTTGTTGGTGGTGTAGAGCTTCCTGTAGCCGCATGGCGTTCGTACTTAAATATGGAACTAACCATTCCAATTTTCGCTGTCTCTTATACACATCTCCGAGCCCACGAGACC
+
BCCCCFCCCCBCGGGGGGGGGGGHHHHGGHHGHHHHHHHHHHHHHHHEFGEFGHHHHHHHHHHHHHHHHGGEGGHHGGGGGGHHHHHHHHHHHHHHHHHGHGHHHHGGHHHHHGGGGGGHHHHHHHHHHHHHHHHHG?FGGGHGGGGGGE
@M02034:409:000000000-BFKT7:1:1105:25379:14874 1:N:0:26
AAAGTCGAGGTGCCTAAAGTGGCAACCCAG
+
AAAAAF11A@AABGGG1GGGFBFHCGHGGH
@M02034:409:000000000-BFKT7:1:1105:23790:14881 1:N:0:26
AAAGTCGAGGTGCCTAAAGTGGCAACCCAGACTAAGCATAAGGTTGGTGGTGTAGAGCTTCCTGTAGCCGCATGGCGTTCGTACTTAAATATGGAACTAACCATTCCAATTTTCGCTGTCCTTATACACATCTCCGAGCCCACGAGACCG
+
CCCCCFCCBCABGGGGGGGGGGGHHHHGGHHGHHFHHGHHHHHFGHGECGGGFEGDFGFHHHHHHGFFHGGFGGGGGEFGGECGHHHHHHHHGFEDGGHHEEFHFHGDGHGHHHGGGG<GHHHFHGFFHGHHHHHGGGGGFGFGCCDDEF
@M02034:409:000000000-BFKT7:1:1105:2112:14883 1:N:0:26
AAAGTCGAGGTGCCTAAAGTGGCAACCCAGACTAAGCCTACTGTTGGTGGTGTAGAGCTTCCTGTAGCCGCATGGCGTTCGTACTTAAATATGGAACTAACCATTCCAATTTTCGCTGTCTCTTATACACATCTCCGAGCCCACGAGACC
+
BABBAFBAB>AAGGGFGGDFGGGHHHFDGHGGFFBGGHF32BFDGGEEFG1FEGHFGGHHGHHHGHHFHGG>EEHHCEGEGEHHHHFGGGFFFHFGBCFCFHDCGD?B4EGHHHGGGGEBFHGHHGFHFFFH?GFGE?@CGFHGCCCAA?
@M02034:409:000000000-BFKT7:1:1105:27931:14889 1:N:0:26
AAAGTCGAGGTGCCTAAAGTGGCAACCCAGACTCAGTAGAATGTTGGTGGTGTAGAGCTTCCTGTAGCCGCATGGCG
+
A3AA>DAAD224BBFBB44BGFFGFEGFDHHFGG3BAFF5ADFFFFHECFBFBAFFEDBB5BBB55DA3AAAEEE1>
@M02034:409:000000000-BFKT7:1:1105:10145:14898 1:N:0:26
AAAGTCGAGGTGCCTAAAGTGGCAACCCAGACTGGTATTTCTGTTGGTGGTGTAGAGCTTCCTGTAGCCGCATGGCGTTCGTACTTAAATATGGAACTAACCATTCCAATTTTCGCTGTCTCTTATACACATCTCCGAGCCCGCGAGACC
+
BBBBBFABBBAAGGGGGGGGGGGHHHHGDHHGH325B55555FGGFAFGEGFHHHFHHHHGHHHHGHFFGGAEGHGGGGGGGCEHHFEGHHFHGBGFHFFFEGHHHGDFFGHHH@GGGGHHGHHHGGFHCBCFHFDD@FFCC/B?CFGFF
@M02034:409:000000000-BFKT7:1:1105:11261:14899 1:N:0:26
AAAGTCGAGGTGCCTAAAGTGGCAACCCAGACTTCTTTTGTGGTTGGTGGTGTAGAGCTTCCTGTAGCCGCATGGCGTTCGTACTTAAATATGGAACTAACCATTCCAATTTTCGCTGTCTCTTATACACATCTCCGAGCCCACGAGACC
+
ABCCCFCCCCAAGGGGGGGGGGGHHHHGGHHGHHHHHHHHHHGHGEGFGGFFHHHFHHHHHGHHHHHHGGGGEFHFGGGGGECGHHHGHHFGHHHEGFGHHHHHHHHHHGHHGHGGGGGFHHHHGFFGHHBHFHFGGCGGCFHEGGGGGG
@M02034:409:000000000-BFKT7:1:1105:27917:14900 1:N:0:26
AAAGTCGAGGTGCCTAAAGTGGCAACCCAGACTCAGTAGTATGTTGGTGGTGTAGAGCTTCCTGTAGCCGCATGGCGTTCGTACTTAAATATGGAACTAACCATTCCAATTTTCGCTGTCTCTTATACACATCTCCGAGCCCACGAGACC
+
CCCCBFCCCCBBGGGFGGGFGGFHHHHGGHHGHHHHFHGDGGHHHHHGFGEFGHHHHHHHFHHHHHHHHGGGGGH1FEGGGFHHHHHHHHHHHHHFHHHGHHHHHHHHHHGHHGGGGGGGHHHHGHHHFHFHHHHGE@GGGGHGGGGGGF
@M02034:409:000000000-BFKT7:1:1105:26057:14902 1:N:0:26
AAAGTCGAGGTGCCTAAAGTGGCAACCCAGACTGAGTTTGGTGTTGGTGGTGTAGAGTTCCTGTAGCCGCATGGCGTTCGTACTTAAATATGGAACTAACCATTCCAATTTTCGCTGTCTCTTATACACATCTCCGAGCCCACGAGACCG
+
BBAAAFBCCCABGGGGGGGGGGGGHHHCGHHGHHHGGHHHGGGHGHHGGGEGHHHFGGHHHHHGHHHGGGFGGHGGEGGGFFHHHGHHHHHHHFHGHHGHHHGHHHHHHHHHHGEGGFGHHHHGHHGHHHHHHHHGCGGGGHGGGGGGGG
@M02034:409:000000000-BFKT7:1:1105:19657:14908 1:N:0:26
AAAGTCGAGGTGCCTAAAGTGGCAACCCAGACTGGGACTTAGGTTG
+
CBCCCFBCCCCCGGGGGGGGGGGHHHHGGHHGHFAF22FA5DGG5F
@M02034:409:000000000-BFKT7:1:1105:10616:14910 1:N:0:26
AAAGTCGAGGTGCCTAAAGTGGCAACCCAGACTCTGTCTACGGTTGGTGGTGTAGAGCTTCCTGTAGCCGCATGGCGTTCGTACTTAAATATGGAACTAACCATTCCTATTTT
+
>A?A>BAABDAAFGGGGGGGGFEEFHHDGAA2G3FDHFGD5FEHGGGEFCGEG355D53FFBGEFFA5F1>0EEF1E?ECEE2EFHFF@EFDFD3@F@DFC03BBGD4?B?G?
@M02034:409:000000000-BFKT7:1:1105:10635:14911 1:N:0:26
AAAGTCGAGGTGCCTAAAGTGGCAACCCAGACTATTTATACGGTTGGTGGTGTAGAGCTTCCTGTAGCCGCATGGCGTTCGTACTTAAATATGGAACTAACCATTCCAATTTTCGCTGTCTCTTATACACATCTCCGAGCCCACGAGAC
+
A??AAFABBBBBGGGGGGGGGCGHGHHGDHHGH3A555D5DFFHGGGGGGGFHHHFHFHHHGHHHHHHHGGEEGHGGGGGGGHHHHHFHHGHHGFHFHHHFHHHHHHFFHHHHGGGGGGGHHHHFGGFHHFHHHF?D?C?CEGFFCGGD
@M02034:409:000000000-BFKT7:1:1105:14380:14911 1:N:0:26
AAAGTCGAGGTGCCTAAAGTGGCAACCCAGACTCCTACTAATGTTGGTGGTGTAGAGCTTCCTGTAGCCGCATGGCGTTCGTACTTAAATATGGAACTAACCATTCCAATTTTCGCTGTCTCTTATACACATCTCCGAGCCCACGAGACC
+
CCCCCFCCCCBBGGGGGGGFGGGHHHHGGGHGHHHHHHHHHGHGHHHFFGEFGHHGHHHHHHHHHHHHHGGGGGHHGGGGGFHHHHHHHHGHHHHHFHHGHHGHHHGHHGHHHHGGGGGHHGHGHHHHGHHGFHHHFCCGGGHGGGGGGG
@M02034:409:000000000-BFKT7:1:1105:12387:14917 1:N:0:26
AAAGTCGAGGTGCCTAAAGTGGCAACCCAGACTGAGAAGTTTGTTGGTGGTGTAGAGCTTCCTGTAGCCGCATGGCGTTCGTACTTAAATATGGAACTAACCATTCCAATTTTCGCTGTCTCTTATACACATCTCCGAGCCCACGAGACC
+
ABCCAFCCCDAAGGGGGGGFFGGHHHHGGHHGHGHHGHHBGFHGHHHFFGEFGGHGHHHHHHHHHHHGGGGGGGHGFGGGGGHHHHHHHHGHFHGGGFFFHHGHGHHEHHHHHHGGGGGGFHHHHHHHGHHHHHGHG@GCCFHEGGGGGG
@M02034:409:000000000-BFKT7:1:1105:25533:14922 1:N:0:26
AAAGTCGAGGTGCCTAAAGTGGCAACCCAGACTAAGAAGAAGGTTGGTGGTGTAGAGCTTCCTGTAGCCGCATGGCGTTCGTACTTAAATATGGAACTAACCATTCCAATTTTCGCTGTCTCTTATACACATCTCCGAGCCCACGAGACC
+
A3AA>DAAADABGGGGGDGGFGGFHHHGGHGFHFFGGHHF3BF3FGFEEGEEGHHGGGEHGHHHHFGGHGGCEEHCFGGGGGGHGHHHHHFFHH3GGFBEEG3FGHF4GHGGBHGFGGFHHGHF4FBGBGD2FF3BC/<>CEFF@//<CC
@M02034:409:000000000-BFKT7:1:1105:13698:14922 1:N:0:26
AAAGTCGAGGTGCCTAAAGTGGCAACCCAGACTATGTATCATGTTGGTGGTGTAGAGCTTCCTGTAGCCGCATGGCGTTCGTACTTAAATATGGAACTAACCATTCCAATTTTCGCTGTCTCTTATACACATCTCCGAGCCCACGAGACC
+
CCCCCFCCCCCCGGGGGGGGGGGHHHHGGHCGHHHHGHHHHGHHHHHGFGEFFFHDGHHHHHHHHHHHHGGEEGGGGGGGGEFHHHHGHHHHHHDFGHHHFHGHHHHFHHHHHHFGGGEHFHHHHHGHHHHFHHHGG/DGGGHGGGGGGF
@M02034:409:000000000-BFKT7:1:1105:22452:14924 1:N:0:26
AAAGTCGAGGTGCCTAAAGTGGCAACCCAGACTCCTTATTGGGTTGGTGGTGTAGAGCTTCCTGTAGCCGCATGGCGTTCGTACTTAAATATGGAACTAACCATTCCAATTTTCGCTGTCTCTTATACACATCTCCGAGCCCAC
+
AAAABFBBBD>AGGG5BGGF5AAEGHHGGDHGHHH3EDGFGFGBFECEGCA1FGHBHFHHHHHHHHGHHGGEEGHHGGGGGGHHHHHFHGGGHGFGHBDGFHHHFHBBFHFHHHEEE/<EGFHHEGBF2F?1CG11A</<@C/F
@M02034:409:000000000-BFKT7:1:1105:22470:14925 1:N:0:26
AAAGTCGAGGTGCCTAAAGTGGCAACCCAGACTCCTTATTGGGTTGGTGGTGTAGAGCTTCCTGTAGCCGCATGGCGTTCGTACTTAAATATGGAACTAACCATTCCAATTTTCGCTGTCTCTTATACACATCTCCGAGCCCACGAGACC
+
CCCCBFBCCCBBGGGGGGGGGGGHHHHGGHHGHHHHHHHHHFHGGGGGGGGGHHGFHHHHHHHHHGFFGGGEEGHFGGGGFFHGGHHGHHHGHHEFFHHHFHGGFHHFHGHHHHFGGFEHHHHFFH3FHHBFHHHGGCCGCGHGGGGGGF
@M02034:409:000000000-BFKT7:1:1105:24135:14932 1:N:0:26
AAAGTCGAGGTGCCTAAAGTGGCAACCCAGACTCATCATCCTGTTGGTGGTGTAGAGCTTCCTGTAGCCGCATGGCGTTCGTACTTAAATATGGAACTAACCATTCCAATTTTCGCTGTCTCTTATACACATCTCCGAGCCCACGAGACC
+
AAAAAFA>1>1AEFFGGFFEGGGHFHHGCHHAGBGGHHHGHHHFFFE/FEEBFGGHFEBGGHHHHHGGHCEECEGFEEGEEEEHEHF1FGBGH11BFHFGGGFGHF2F2GHHFH/AE?E12GHFFFH2FGFHGBF1/<CC//CACGCCAA
@M02034:409:000000000-BFKT7:1:1105:7898:14933 1:N:0:26
AAAGTCGAGGTGCCTAAAGTGGCAACCCAGACTCGTGTTTTTGTTGGTGGTGTAGAGCTTCCTGTAGCCGCATGGCGTTCGTACTTAAATATGGAACTAACCATTCCAATTTTCGCTGTCTCTTATACACATCTCCGAGCCCACGAGACC
+
BABBBF@BBB>AGGGGGGGGGGGHHHHGGHHAGHGHHFHFHGGHHHHEFFEFHHHHHHHHHGHHHHGHHGGFEGHFGGGGGEGGEGFFGHGHHGGFFHHFHGFHHHHHHGHHGHGDGFEGFHHHHHHFFHBHFHGGDC@CGGGF?C//?F
@M02034:409:000000000-BFKT7:1:1105:29237:14940 1:N:0:26
AAAGTCGAGGTGCCTAAAGTGGCAACCCAGACTAGGGCTTTTGTTGGTGGTGTAGAGCTTCCTGTAGCCGCATGGCGTTCGTACTTAAATATGGAACTAACCATTCCAATTTTCGCTGTCTCTTATACACATCTCCGAGCCCACGAGACC
+
CBCCCFCCCCABGGGGGGGGGGGHHHHGGHHGHGHHHGHGHGHGHHHGFGGGGFHBGFEGAGGGFFGDFEGCGGGBEEFFFEB?FGHGFHHFGHB3GHHGGHBGHGHBEGGHHDEDFE?BFGGHEHH3GCHHHHH2B@B@C/GFGGGDAF
@M02034:409:000000000-BFKT7:1:1105:25533:14942 1:N:0:26
AAAGTCGAGGTGCCTAAAGTGGCAACCCAGACTAAGAAGAAGGTTGGTGGTGTAGAGCTTCCTGTAGCCGCATG
+
AABBAFAADAAAFFG5GGGFEEFHHHHGGFGFHHGFHDBB3BGBFFEA21BC1AFABDG35BB5B5F53BE>FE
@M02034:409:000000000-BFKT7:1:1105:22465:14944 1:N:0:26
AAAGTCGAGGTGCCTAAAGTGGCAACCCAGACTCCTTATTGGGTTGGTGGTGTAGAGCTTCCTGTAGCCGCATGGCGTTCGTACTTAAATATGGAACTAACCATTCCAATTTTCGCTGTC
+
>>A1AD>A1D>AFGFGGGGGF1F0CCFEFHFEG1FFG21FB1AEFAA//ABBFBEAF1AFHBGEBG2EF//>>EGGEEEAFE0?/B@BB22BBF1BF1>GEG11FHH2BGDFB2<EE//B
@M02034:409:000000000-BFKT7:1:1105:24600:14948 1:N:0:26
AAAGTCGAGGTGCCTAAAGTGGCAACCCAGACTGAGTGGCTGGTTGGTGGTGTAGAGCTTCCTGTAGCCGCATGGCGTTCGTACTTAAATATGGAACTAACCATTCCAATTTTCGCTGTCTCTTATACACATCTCCGAGCCCACGAGACC
+
CCBCCFBABCBCGGGGFGGGGGGHHHHGGHCFECGHHGGGFGGGHGGEGFEFGFF5EGGHHCFFHGGHGGC0EAGHGGGGGGHHHHHHFHH4GFHGFGGFHHFHHHF4FGHGHHG?/?/BDGHH?GFHBB2GHHGHG<CBDGHGGGGGGG
@M02034:409:000000000-BFKT7:1:1105:2940:14950 1:N:0:26
AAAGTCGAGGTGCCTAAAGTGGCAACCCAGACTAAGATTATGGTTGGTGGTGTAGAGCTTCCTGTAGCCGCATGGCGTTCGTACTTAAATATGGAACTAACCATTCCAATTTTCGCTGTCTCTTATACACATCTCCGAGCCCACGAGACC
+
BBBBBFBBDBAAGGGGGGGGGGGHHHHGGHHGGFFFAFHHFF3GF?FEF?EEADHDDDBG5GGHFFDGDFGEEFF1E?EFEEFHHHHFGHHFFGE@FFGHFH3GFFGFBGDFDEE/FD?G4BFGFGGFHHGHHHHFGF??/CCFGGG?DC
@M02034:409:000000000-BFKT7:1:1105:2270:14955 1:N:0:26
AAAGTCGAGGTGCCTAAAGTGGCAACCCAGACTTGGGGGTGGGTTGGTGGTGTAGAGCTTCCTGTAGCCGCATGGCGTTCGTACTTAAATATGGAACTAACCATTCCAATTTTCGATGTCTCTTATACACATCTCCG
+
AABCCFABDDABGGGGGGGGGGGGHHHGGHHGHFBGHGG2AEEFEGGGGGGFGFHDEFGGFHHGGBGBDFE>EEG1EEEGEFCECGDBEGFHFH33CGBFBB2FG?FBFGHHHFG/DFFDG2DFBGDFDC>GHH11?
@M02034:409:000000000-BFKT7:1:1105:13724:14957 1:N:0:26
AAAGTCGAGGTGCCTAAAGTGGCAACCCAGACTCCTCCGGCTGTTGGTGGTGTAGAGCTTCCTGTAGCCGCATGGCGTTCGTACTTAAATATGGAACTAACCATTCCAATTTTCGCTGTCTCTTATACACATCTTCCGAGCCCACGAGAC
+
CCCCCFCCCCBCGGGGGGGGGGGHHHHGGHHGHFHHHHGGFGGHHHHAF1ECFFHBBBFGGHHFHGHFFEE>FEG1>BEGGEBGGHHGBGHDFD33FGHHFF3FFBGEHFFGGF/EFEDGHFDH3HBHDGFHFGHFED/<BDACECCFGG
@M02034:409:000000000-BFKT7:1:1105:26133:14960 1:N:0:26
AAAGTCGAGGTGCCTAAAGTGGCAACCCAGACTAAGAATACTGTTGGTGGTGTAGAGCTTCCTGTAGCCGCATGGCGTTCGTACTTAAATATGGAACTAACCATTCCAATTTTCGCTGTCTCTTATACACATCTCCGAGCCCACGAGACC
+
BBBBBFBBBBABGGGGGFGFGGGHHHHGGHHGHHHHHHHHHHHHHHHGGGFFHHHHHHHHHHHGHHHHHGGFGGHHGGGGGGGHHHHHHHHHHHGHHHHHHHHHHHHHHHHHHGGGGGGGHFHHHHHHFHDHHHHHG//BGGHGGGGGGG
@M02034:409:000000000-BFKT7:1:1105:24768:14964 1:N:0:26
AAAGTCGAGGTGCCTAAAGTGGCAACCCAGACTGTGTTTGGTGTTGGTGGTGTAGAGCTTCCTGTAGCCGCATGGCGTTCGTACTTAAATATGGAACTAACCATTCCAATTTTCGCTGTCTCTTATACACATCTCCGAGCCCACGAGACC
+
ABCCCFCCBCBCGGGGGGGGGGGHHHHGGHHGGHHFGFFHGHGHDEFECEGGH3F5DFFHFHHHG5FAFEG0EEFCEEGFEEGF?GHFEGFHHH3BEFGHFFFFEBGD4FFHHGEDGAEDFHHF?F??GFBHFGGF?<@CGCGC?@CFGG
@M02034:409:000000000-BFKT7:1:1105:27644:14970 1:N:0:26
AAAGTCGAGGTGCCTAAAGTGGCAACCCAGACTGTTAAGAATGTTG
+
CCCCBFBCCCCCGGGGGGGGGGGHHHHGGHHGHHHHH5F5DEGG5D
@M02034:409:000000000-BFKT7:1:1105:2988:14972 1:N:0:26
AAAGTCGAGGTGCCTAAAGTGGCAACCCAGACTGAG
+
A1AAAF1A>D>>CGGGGGGG1FFGGGHEGHHEH1FG
@M02034:409:000000000-BFKT7:1:1105:11158:14972 1:N:0:26
AAAGTCGAGGTGCCTAAAGTGGCAACCCAGACTCAGAGGAAGGTTGGTGGTGTAGAGCTTCCTGTAGCCGCATGGCGTTCGTACTTAAATATGGAACTAACCATTCCAATTTTCGCTGTCTCTTATACACATCTCCGAGCCCACGAGACC
+
AAABBFBBDBBAGGGGGGGFGGGHHHHGGHHGHHHHGHGAHHGHFGGGGGEFGHHFGGHHHHHHHHHHGGGCFGHHGGGGGGFHHGGFHHGHHHHFFHGGHHHHHHHHHHHHHHCGGGFHHHHHGHHHHHGHHHHHGGGGGGGGF/DDGG
@M02034:409:000000000-BFKT7:1:1105:27200:14973 1:N:0:26
AAAGTCGAGGTGCCTAAAGTGGCAACCCAGACTACGACTCCTGTTGGT
+
>1>AAF1A>A>A1FGGGGGG11FAEAGA0ABFEAGEEEEEGH1FF1/A
@M02034:409:000000000-BFKT7:1:1105:6092:14979 1:N:0:26
AAAGTCGAGGTGCCTAAAGTGGCAACCCAGACTCTGGGGATGTTGGTGGTGTAGAGCTTCCTGTAGCCGCATGGCGTTCGTACTTAAATATGGAACTAACCATTCCAATTTTCGCTGTCTCTTATACACATCTCCGAGCCCACGAGAC
+
?1AAAD1A1A>AFGGGGGGFFD0CCHFEGEHGGHHCHF0EGGHHHHAFEEFHFHHHHHFFHGGFGHGHGGCGGHGGEEEEFGEHHHHFGHHHHHGHHEGFHHHHHGFFHHHHHGGGGGGHHHHFHHHHHFGHHHHG?CCCFGFC/@EF
@M02034:409:000000000-BFKT7:1:1105:5265:14979 1:N:0:26
AAAGTCGAGGTGCCTAAAGTGGCAACCCAGACTTGGGTTTATGTTG
+
3ABBBFAADBABGGGGGGGGGGFHHHHGGHHGHB3F22BA3FG555
@M02034:409:000000000-BFKT7:1:1105:17257:14982 1:N:0:26
AAAGTCGAGGTGCCTAAAGTGGCAACCCAGACTC
+
BBCCCFCCBCCCGGGGGGGGGGGHHHHGGHHGHC
@M02034:409:000000000-BFKT7:1:1105:23516:14983 1:N:0:26
AAAGTCGAGGTGCCTAAAGTGGCAACCCAGACTTTGTCTATGGTTGGTGGTGTAGAGCTTCCTGTAGCCGCATGGCGTTCGTACTTAAATATGGAACTAACCATTCCAATTTTCGCTGTCTCTTATACACATCTCCGAGCCCACGAGACC
+
BBBAAFBB@BAAGGGGGGGGGGGGGHHGGHHFHHHHHFHGHHHGFFGEFGGFFGHGHHHHHHHHHHHHFGGCGGHGGGGGGGFGHHGHFHGFG3FFCGE3FGFGHHHBDFGHFF@FDE?GFGEHFHFDFHBFBFFGD/@DGGHGGCCDDF
@M02034:409:000000000-BFKT7:1:1105:5247:14987 1:N:0:26
AAAGTCGAGGTGCCTAAAGTGGCAACCCAGACTTGGGTTTATGTTGGTGGTGTAGAGCTTCCTGTAGCCGCATGGCGTTCGTACTTAAATATGGAACTAACCATTCCAATTTTCGCTGTCTCTTATACACATCTCCGAGCCCACGAGACC
+
BCCCCFBCBCABGGGGGGGGGGGHHHHGGHA2AAA32ABEBFHHDF22A2EEA3F5EB3A5FDGBEFAAEE0EE11>?>FEE2CFGHG@FG@BD33BEFH303B34F4?F?HF?>EFA?G4EFB4?BBGBFFHFH2A/@DFECECCCGGF
@M02034:409:000000000-BFKT7:1:1105:18056:14991 1:N:0:26
AAAGTCGAGGTGCCTAAAGTGGCAACCCAGACTTATGGGTGTGTTGGTGGTGTAGAGCTTCCTGTAGCCGCATGGCGTTCGTACTTAAATATGGAACTAACCATTCCAATTTTCGCTGTCTCTTATACACATCTCCGAGCCCACGAGACC
+
CCCCCFCBCCCCGGGGGGGGGGGHHHHGCGEDBGFGHHHFEEGHHHHEGGGFGFG5GFGHDEGHHDGGHGG>EFHCEEEGFFGHHHHEBGHHHHEGFGHHFHHHHHGGEGHHHDEFGGEHFHGHDFGFGG2FFBFD//>@DEFEGCC?DA
@M02034:409:000000000-BFKT7:1:1105:10844:14991 1:N:0:26
AAAGTCGAGGTGCCTAAAGTGGCAACCCAGACTAGTTTTCTTGTTGGTGGTGTAGAGCTTCCTGTAGCCGCATGTCGTTCGTACTTAAATATGGAACTAACCATTCCAATTTTCGCTGTCTCTTATACACATCTCCGAGCCCACGAGACC
+
?AABBFBBBBAAFGGGGGGGGGGHHHGGDGHFHHHHHHHHHHHHHHGEGGGFHGHBGFHHHHHHHHHHGGGFGGHHHGGFGGFHHHGFGGFHHHGEEGGHGFHHHHGFEGHHHHGGGGEFFFGHGHGFFHGHFHHFGCCCFGAFFG?DFE
@M02034:409:000000000-BFKT7:1:1105:13893:14995 1:N:0:26
AAAGTCGAGGTGCCTAAAGTGGCAACCCAGACTAGGAAGGGTGTTGGTGGTGTAGAGCTTCCTGTAGCCGCATGGCGTTCGTACTTAAATATGGAACTAACCATTCCAATTTTCGCTGTCTCTTATACACATCTCCGAGCCCACGAGACC
+
BBBBBFBBBBABGGGGGGGGGGGHHHHGGGHGHHHHHHHGGGCEEHHGGGFFGHHFHHHHHHHHHHHHHGGGEGHHGGGGGGHHHHGFHHGHHGDGGHFGHHHHHHHHFGHHHHFGGGGHHHHHHHHHBGBHFHHGGCGCGGGGGDCGGG
@M02034:409:000000000-BFKT7:1:1105:14194:14997 1:N:0:26
AAAGTCGAGGTGCCTAAAGTGGCAACCCAGACTTGGTGGGATGTTGGTGGTGTAGAGCTTCCTGTAGCCGCATGGCGTTCGTACTTAAATATGGAACTAACCATTCCAATTTTCGCTGTCTCTTATACACATCTCCGAGCCCACGAGACC
+
BCCCCFCCCCABGGGGGGGGGGGHHHHGGHHGHHHHHGGGHHGHHHHEFGGFHHHGHHHHHHHHHHHHHGGGGGHHGGGGGGHHHHHHHHHHHHHHHHHEHHGHHHHHHHHHHHGGGGGHHGHHHHHHHHGHHHHHG?CGGGHGGGGGGG
@M02034:409:000000000-BFKT7:1:1105:14349:15001 1:N:0:26
AAAGTCGAGGTGCCTAAAGTGGCAACCCAGACTCATAATCTTGTTGGTGGTGTAGAGCTTCCTGTAGCCGCATGGCGTTCGTACTTAAATATGGAACTAACCATTCCAATTTTCGCTGTCTCTTATACACATCTCCGAGCCCACGAGACC
+
BCCCCFCCCCBBGGGGGGGGGGGHHHHGGHHGHHHHHHHHHHHHHHHGFGFFHHHHHHHHHHHHHHHHHGGEGGHHGGGGGGHGGHFHHHHHHHHHHHHHHHHHHHHHHHHHHHGGGGGGHGHHHHHGFHHHHHGFG?GGGGHGGGGGGE
@M02034:409:000000000-BFKT7:1:1105:17114:15007 1:N:0:26
AAAGTCGAGGTGCCTAAAGTGGCAACCCAGACTGCGTCTCATGTTGGTGGTGTAGAGCTTCCTGTAGCCGCATGGCGTTCGTACTTAAATATGGAACTAACCATTCCAATTTTCGCTGTCTCTTATACACATCTCCGAGCCCACGAGACC
+
CCCCCFBCCCBBGGGGGGGGGGGHHHHGGHHGHHHGGGGHHHHHHHHGGGFFHHHGHHHHHHHHHHHHHGGFEGHHGGGGGGHHHHFFHHHHHHHHHHHHHHHHHHGHHHHHHHGGGGGGHHHHHHHHHHFGHGGFGCGGGGHGGCC?AE
@M02034:409:000000000-BFKT7:1:1105:11967:15007 1:N:0:26
AAAGTCGAGGTGCCTAAAGTGGCAACCCAGACTGGTTTTCTGGTTGGTGGTGTAGAGCTTCCTGTAGCCGCATGGCGTTCGTACTTAAATATGGAACTAACCATTCCAATTTTCGCTTCTCTTATACACATCTCCGAGCCCACGAGACCG
+
CCCCCFCCCCAAFGGGGGGGGGGHHHHGGHGGHHGGHGGHHHHHHGGGGGEFGHHFGHHHHHHHHHHGHGGEFGHHGGGGGGHHHHGFHHFHHHFFGHHHHHGHHHGHGHHHHHGGGHGHHHHFHHGHHGHHHHHGGGGGGHGGGGGGGC
@M02034:409:000000000-BFKT7:1:1105:26283:15008 1:N:0:26
AAAGTCGAGGTGCCTAAAGTGGCAACCCAGACTCTGTTGCAGGTTGGTGGTGTAGAGCTTCCTGTAGCCGCATGGCGTTCGTACTTAAATATGGAACTAACCATTCCAATTTTCGCTGTCTCTTATACACATCTCCGAGCCCACGAGACC
+
ABBCBFCCCCCCGGGEGGGGGGGHHHHGGHHGHHHHHHHHHHHGGHGGGGGGHHHHHHHHHHHHHHHHHGGEEGHHGGGGGGGHHHGFHHHHHHEGHGGFHHHHHHGHDGHHHHGGGGFFHHHHGHHHGHGHHHFHGGGFGGGGGGGGGG
@M02034:409:000000000-BFKT7:1:1105:23110:15013 1:N:0:26
AAAGTCGAGGTGCCTAAAGTGGCAACCCAGACTAGGAGGAAGGTTGGTGGTGTAGAGCTTCCTGTAGCCGCATGGCGTTCGTACTTAAATATGGAACTAACCATTCCAATTTTCGCTGTCTCTTATACACATCTCCGAGCCCACGAGACC
+
DDDDDFCCCCBCGGGGGGGGGGGHHHHGGHHGHHHHFHF2FEEGGHFAFAEFGHHFEGGGEGHHHHHGGGG@FGFAEEEGG>?FGGHFDGHDGHFDGHHHGF3FGGHGFGHHHGGGGGEGFGFD?HBDHGFFGHHFGCFGGGGFGGGGCF
@M02034:409:000000000-BFKT7:1:1105:4825:15019 1:N:0:26
AAAGTCGAGGTGCCTAAAGTGGCAACCCAGACTCGGTGTTGGGTTGGTGGTGTAGAGCTTCCTGTAGCCGCATGGCGTTCGTACTTAAATATGGAACTAACCATTCCAATTTTCGCTGTCTCTTATACACATCTCCGAGCCCACGAGACC
+
AABBBFBBBBAAGGGGGGGFFGGHBGGGGHHGHHGFFGGEGGEEFAEEGGEFGHFEEGHHFCHGHHHHHGGGGEHGG1EFGEGEEHGGHHFFGGFHHHGHHHHHHHHHHHHGHHGGGGGHGGFHHHHHHHFHGHHHGBGCGGHGGGGGGG
@M02034:409:000000000-BFKT7:1:1105:17243:15020 1:N:0:26
AAAGTCGAGGTGCCTAAAGTGGCAACCCAGACTTTTGTTTCTGTTGGTGGTGTAGAGCTTCCTGTAGCCGCATGGCGTTCGTACTTAAATATGGAACTAACCATTCCAATTTTCGCTGTCTCTTATACACATCTCCGAGCCCACGAGACC
+
CCCCCFCDDDDCGGGGGGGGGGGHHHHGGHHGHHHHHGGHHHHHHHHGGGGFHHHFHHHHHHHHHHHHHGGEEGHHGGGGGGHHHHHFGHHHHGHHHHHHHHHHHHHHHHHHHHFGGGGHHHHHFHFHHHGFFHFGGGGCGGHGGGCGGG
@M02034:409:000000000-BFKT7:1:1105:8325:15027 1:N:0:26
AAAGTCGAGGTGCCTAAAGTGGCAACCCAGACTCAGTGTGAGGTTGGTGGTGTAGAGCTTCCTGTAGCCGCATGGCGTTCGTACTTAAATATGGAACTAACCATTCCAATTTTCGCTGTCTCTTATACACATCTCCGAGCCCACGAGACC
+
CCCCCFCABCBBGGGGGGGGGGGHHHHGGHHGHFGG5FGGBFGGFGAEEFEFG3GBGHHHGHHGFDE5EEG?FGHAEEEGGEEEGHHGHHHFGHBBGHHHEGBGEGHBGHHHFDEEGGEGHHGHFEFFFCGHHHGGDCGG?EHGGCCDGF
@M02034:409:000000000-BFKT7:1:1105:20025:15051 1:N:0:26
AAAGTCGAGGTGCCTAAAGTGGCAACCCAGACTATTTCTTGGGTGGAGGTGTAGAGCTTCCTGTAGCCG
+
CCCCCFCCCCBCGGGGGGGGGGGHHHHGGHHGH3FHFHHFHBGGEG2B1E13B5AFBD3B35BG5FH3A
@M02034:409:000000000-BFKT7:1:1105:5048:15062 1:N:0:26
AAAGTCGAGGTGCCTAAAGTGGCAACCCAGACTCGGGCTCAGGTTGGTGGTGTAGAGCTTCCTGTAGCCGCATGGCGTTCGTACTTAAATATGGAACTAACCATTCCAATTTTCGCTGTCTCTTATACACATCTTCG
+
>3AA>@A>DAAAAFF54BBFFGFFEAFEFHGFBHFFGGEH3BF5BFE1FEEFEBGGFGHHGHHGG5DDBEEEEEFFEAEFGGHHGEGDEGGHFHFF?B3?3B3BD?B?GHHGHHE/AEEGFFGHBGF2?F1G1F22<
@M02034:409:000000000-BFKT7:1:1105:22749:15062 1:N:0:26
AAAGTCGAGGTGCCTAAAGTGGCAACCCAGACTAAGTAGAATGTTGGTGGTGTAGAGCTTCCTGTAGCCGCATGGCGTTCGTACTTAAATATGGAACTAACCATTCCAATTTTCGCTTCTCTTATACACATCTCCGAGCCCACGAGACCG
+
BAABBFBBBBAAGGGGGFGGGFGGHHFGGHHGHHHHGHHHGFGGHHHFGGEFGGHGHHHGHHHHHGGGHGGEEGHHGGGGGGFHHHHHHHHHHHGGGHHHFHHFHHHHBGGHHHGGGHGHHHHEGHGHGFHHHFFD/BFFFHGGFCGDGC
@M02034:409:000000000-BFKT7:1:1105:16463:15063 1:N:0:26
AAAGTCGAGGTGCCTAAAGTGGCAACCCAGACTTGTTTTTGTGTTGGTGGTGTAGAGCTTCCTGTAGCCGCATGGCGTTCGTACTTAAATATGGAACTAACCATTCCAATTTTCGCTGTCTCTTATACACATCCCGAGCCCACGAGACCG
+
CCCCCFCBCCBBGGGGGGGFGGGHGHHGGHHGGHHHHHHGGHHHHHGGGGEFHHHHHHHHHHHHHHHHHGGCGGHHGGGGGGHHHHHHHHHHHHFGHHHGHHHHHHFHHHHHHHGGGGGHHGHHHHHHGGHHHGHGGGGGGHGGCFGGGF
@M02034:409:000000000-BFKT7:1:1105:14500:15066 1:N:0:26
AAAGTCGAGGTGCCTAAAGTGGCAACCCAGACTTGGCTGCAGGTTGG
+
AA@11DAA@DAA1GGBFGGGGFFFF0EAFGCAG2F1FGC/G1AGFBA
@M02034:409:000000000-BFKT7:1:1105:16763:15066 1:N:0:26
AAAGTCGAGGTGCCTAAAGTGGCAACCCAGACTCAGAA
+
CCCCCFCCBCBBGGGGGGGGGGGHHHHGGHHCA3BB35
@M02034:409:000000000-BFKT7:1:1105:29102:15068 1:N:0:26
AAAGTCGAGGTGCCTAAAGTGGCAACCCAGACTGGGTATCGGGTTGGTGGTGTAGAGCTTCCTGTAGCCGCATGGCGTTCGTACTTAAATATGGAACTAACCATTCCAATTTTCGCTGTCTCTTATACACATCTCCGAGCCCACGAGACC
+
BBBBBFBBBBBBGGGGGGGGGGGHHHHGGHHGHHHHHHHHGGGHFGGGGGGGHHHHHHHHHHHHHHHGHGGGGGHHGGGGGGHHHHHHHHHHHGGHHHHGHHGHGHHHFGHHHHGGGGGHHHHHHHHHHHHHHHHHG?CFGGHGGGGGGG
@M02034:409:000000000-BFKT7:1:1105:19873:15069 1:N:0:26
AAAGTCGAGGTGCCTAAAGTGGCAACCCAGACTGGGCGGGGGGTTGGTGGTGTAGAGCTTCCTGTAGCCGCATGGCGTTCGTACTTAAATATGGAACTAACCATTCCAATTTTCGCTGTCCTTATACACATCTCCGAGCCCACGAGACCG
+
BACCCFBCCCCCGGGGGGGGGGGHHHHGGHHGHHHHGGGGGGGGGGGDEGFEHHHHHHHHHHHHHHHHHGGDGGGGGGGGGFGGGGFFGGGGGGGFFFFFFFFFFFFFFFFFFFFFFFFFFFFFFFFFFFFFFFFDFFFFFFFFFFFFFF
@M02034:409:000000000-BFKT7:1:1105:11949:15072 1:N:0:26
AAAGTCGAGGTTCCTAAAGTGGCAACCCAGACTTATGCTCATGTTGGTGGTGTAGAGCTTCCTGTAGCCGCATGGCGTTCGTACTTAAATATGTAACTAACCATTCCAATTTTCGCTGTCTCTTATACACATCTCCGAGCCCAC
+
>3>A>B33>>24A4BA54ABGGGFHHHAA2GGHEFGDGBGFGFD5DCAAEAF1BAFFBH3BFGGADFG3EE01B11EGCE1E2CGHHHFHFHD444@FD33B3FBF@DFFFGF4>E?/?3BDBGFHHDGF33BFGD/>B/@/CC
@M02034:409:000000000-BFKT7:1:1105:5060:15077 1:N:0:26
AAAGTCGAGGTGCCTAAAGTGGCAACCCAGACTCGGGCTCAGGTTGGTGGTGTAGAGCTTCCTGTAGCCGCATGGCGTTCGTACTTAAATATGGAACTAACCATTCCAATTTTCGCTGTCTCTTATACACATCTCCGAGCCCACGAGACC
+
AABAAFBBBBBBGGGGGGGGGGGHHHHGGHHGHGG?EGGHGFHHHFGGGGEFGHHHHHHHHHHHHHHHHGGGGGHHGGGGGGHHHGDFHHFHHGGFFHHHHHHHHHHHHHHHHHGGGGGHHGHHGHHHGHGHHHGFGG@DGGHGGGCGGG
@M02034:409:000000000-BFKT7:1:1105:14510:15081 1:N:0:26
AAAGTCGAGGTGCCTAAAGTGGCAACCCAGACTTGGCTGCAGGTTGGTGGTGTAGAGCTTCCTGTAGCCGCATGGCGTTCGTACTTAAATATGGAACTAACCATTCCAATTTTCGCTGTCTCTTATACACATCTCCGAGCCCACGAGACC
+
CBCCCFCCCCABGGGGGGGFGGGHHHHGGHHGHHHHHHGGHHHGGHGGGGGFGHHFGHHHHHHHHHHHHGGEFGHHGGGGGGHHHHHHHHHHHHEFHHHHFHGHHHHGHHHHHHGGGGGGHHHHHHHHHFHHHFGGG?FGCGHGCFGGGF
@M02034:409:000000000-BFKT7:1:1105:11964:15082 1:N:0:26
AAAGTCGAGGTGCCTAAAGTGGCAACCCAGACTTATGCTCATGTTGGTGGTGTAGAGCTTCCTGTAGCCGCATGGCGTTCGTACTTAAATATGGAACTAACCATTCCAATTTTCGCTGTCTCTTATACACATCTCCGAGCCCACGAGACC
+
BCCCCFBCCCAAGGGGGGGGGGGHHHHGGHHGHHHHHHHHHHHHHHHGGGEFHHHHHHHHHHHHHHHHHGGCFGHGGGGGGGFHHHHHHHHHHHFFFHHHHHGHHHGFHHHHHFEGGGGHHHHHHHHHGFHHHHHGGGGGGGHGGGCGGF
@M02034:409:000000000-BFKT7:1:1105:20274:15087 1:N:0:26
AAAGTCGAGGTGCCTAAAGTGGCAACCCAGACTTTGTTTTATGTTGGTGGTGTAGAGCTTCCTGTAGCCGCATGGCGTTCGTACTTAAATATGGAACTAACCATTCCAATTTTCGCTGTCTCTTATACACATCTCCGAGCCCACGAGACC
+
CCCCCFCCCCBBGGGGGGGGGGGHHHHGGHHGHHHHHHHHHHHHHHHGGGFFGHHHHHHHHHHHHHHHHGGEGGHHGGGGGGHGHHHHHHHHHHHHGHHHHHHHHHGHHHHHHGGGGGGGHHHHHHHHHHHHHHFHGGGGGGHGGGGGGE
@M02034:409:000000000-BFKT7:1:1105:21134:15091 1:N:0:26
AAAGTCGAGGTGCCTAAAGTGGCAACCCAGACTGGGATGAGGGTTGGTGGTGTAGAGCTTCCTGTAGCCGCATGGCGTTCGTACTTAAATATGGAACTAACCATTCCAATTTTCGCTGTCTCTTATACACATCTCCGAGCCCACGAGACC
+
A@BABFBBBBBBGGGGGGGGGGGFCHHGGHHGHHHHGHGGHCEGGGCGGGEFHFHFHHHHGHHHHHHGFGG@EGHFGGGEFECGHHGFBGGBGHFHFHHGBF?FHHHHHHHHHHGGG?EFHBFHBGFFGHFFGBF?E/BDCAHGGFCGDE
@M02034:409:000000000-BFKT7:1:1105:25709:15092 1:N:0:26
AAAGTCGAGGTGCCTAAAGTGGCAACCCAGACTAAGCCTTAGGTTGGTGGTGTAGAGCTTCCTGTAGCCGCATGGCGTTCGTACTTAAATATGGAACTAACCATTCCAATTTTCGCTGTCTCTTATACACATCTCCGAGCCCACGAGACC
+
BCCCCFCCCCAAGGGGGGGGGGGHHHHGGHHGHHHHHHHHHHHHHHGFFGEFGDHBGHFHHHHHHHGGHFGEEGHGFEFGGEFGHHHHHHHHHFFGHGHHHHHHHHHEHHHHHFGGGGEHHHGHHHHHEHFFGHGHGGGCGFHGGGGGGG
@M02034:409:000000000-BFKT7:1:1105:23391:15095 1:N:0:26
AAAGTCGAGGTGCCTAAAGTGGCAACCCAGACTTTTAATACGGTTGGTGGTGTAGAGCTTCCTGTAGCCGCATGGCGTTCGTACTTAAATATGGAACTAACCATTCCAATTTTCGCTGTCTCTTATACACATCTCCGAGCCCACGAGAC
+
BBBBBFABDBAAGGGGGGGGGGGHHHHGGHHGHHHHB3DEGDGHGGEGECEFHGH5EHHHGHHGHHHHHGGEEGHHGGGGGG2GHHHDGGDFH33BBGFGFHFGHHGE?FFGHH/EGEEFHGHHHH3GHGFHHHHHG//BDGEGF/@ED
@M02034:409:000000000-BFKT7:1:1105:19442:15099 1:N:0:26
AAAGTCGAGGTGCCTAAAGTGGCAACCCAGACTAAGAATCATGTTGGTGGTGTAGAGCTTCCTGTAGCCGCATGGCGTTCGTACTTAAATATGGAACTAACCATTCCAATTTTCGCTGTCTCTTATACACATCTCCGAGCCCACGAGACC
+
CBCCCFCCCCCCGGGGGGGGGGGHHHHGGHHGHHHHHHHHHHHGHHHGFGEFHHHHHHHHHHHHHHHHHGGEGGHHGGGGGGHHHHHHHHHHHHHHHHHHHHHHHHHHHHHHHGEGGGGHHHHHHHHHHFHHHHHGGCGGGGHGGGGGGG
@M02034:409:000000000-BFKT7:1:1105:15587:15102 1:N:0:26
AAAGTCGAGGTGCCTAAAGTGGCAACCCAGACTAATCATCATGTTGGTGGTGTAGAGCTTCCTGTAGCCGCATGGCGTTCGTACTTAAATATGGAACTAACCATTCCAATTTTCGCTGTCTCTTATACACATCTCCGAGCCCACGAGACC
+
BCCCCFBCCCCCGGGGGGGGGGGHHHHGGHHGHHHHHHHHFGGHHHHGGGGGHHHFHHHHHGHHHHHHHGGFGGHHGGGGGGHHGHGFGHHHHHHHHHHHHHGHHHGHHHHHHHGGGGGHHGHHGHFHHHFHFHHHD@GCCGHGC@DGGE
@M02034:409:000000000-BFKT7:1:1105:8624:15105 1:N:0:26
AAAGTCGAGGTGCCTAAAGTGGCAACCCAGACTACTCATCAGGTTGGTGGTGTAGAGCTTCCTGTAGCCGCATGGCGTTCGTACTTAAATATGGAACTAACCATTCCAATTTTCGCTGTCTCTTATACACATCTCCGAGCCCACGAGACC
+
CCCCCFCCBCBBGGGGFGGGGGGHHHHGGHHGHHHGHHHHHHHGFGFEFGEFFHHGHHHHHHHHHHHHHGGEEEHHGGGGGGFHHHHGHHHHHHHHHGHFHHHHHHHHHHHHHGGGGGEHHGHHGHHHGHHHHHHHGGCFGGHGGGGGGG
@M02034:409:000000000-BFKT7:1:1105:21143:15106 1:N:0:26
AAAGTCGAGGTGCCTAAAGTGGCAACCCAGACTGGGATGAGGGTTGGTGGTGTAGAGCTTCCTGTAGCCGCATGGCGTTCGTACTTAAATATGGAACTAACCATTCCAATTTTCGCTGTCTCTTATACACATCTCCGAGCCCACGAGACC
+
CCCCCFBCCCBCGGGGGGGGGGGHHHHGGHGGHHHHHHGHHHGEGGGGGGGGHHHHHHHHHHHHHHHHHGGEEGHHGGGGGGHHHHHHHHHHHHHGGHHHHHHHHHHHBGHHHHGGGGGFHGHHHHFHHHFHHHGHGGCCGGHGGGGGGG
@M02034:409:000000000-BFKT7:1:1105:2752:15107 1:N:0:26
AAAGTCGAGGTGCCTAAAGTGGCAACCCAGACTCGGGAGGGTGTTGGTGGTGTAGAGCTTCCTGTAGCCGCATGGCGTTCGTACTTAAATATGGAACTAACCATTCCAATTTTCGCTGTCTCTTATACACATCTCCGAGCCCACGAGACC
+
BBABBFABDBABGGGGGGGGGGGFFHFEGHHGHHDAEEGEGEGFFHEEFGGGGHHGGHHHHHHHGHHFGEEEEGHFEEFFFEFFGHHGHHHFGHDFHHGHFHHGHBGGFHHHHGGGGGFFDGGGGFHHHHHHHGFGDCACGGEGGGGGGG
@M02034:409:000000000-BFKT7:1:1105:5857:15108 1:N:0:26
AAAGTCGAGGTGCCTAAAGTGGCAACCCAG
+
>1A>AFAAAD1AGGGGGGGGGFFFHHHGGH
@M02034:409:000000000-BFKT7:1:1105:5834:15109 1:N:0:26
AAAGTCGAGGTGCCTAAAGTGGCAACCCAGACTTCGGATACGGTAGGTGGTGTAGAGCTTGCTGTAGGCGCATG
+
A@ABAFBAD>>AGGGDF4B6AFBFFHGGDFGAFAFB22B23BE22AB53FABBAFDA5BF3ABFF5B33>E0E>
@M02034:409:000000000-BFKT7:1:1105:19059:15110 1:N:0:26
AAAGTCGAGGTGCCTAAAGTGGCAACCCAGACTGAGGAGTCTGTTGGTGGTGTAGAGCTTCCTGTAGCCGCATGGCGTTCGTACTTAAATATGGAACTAACCATTCCAATTTTCGCTGTCTCTTATACACATCTCCGAGCCCACGAGACC
+
ABBBBF@BBBBBGGGFGG4BFGGGHHFEGHHGHHHHDFEGFGHGHHHAFGBFGGFDGHGFHHHHGHBGFEG?EFHEEEGGGGBHHHGFEFHHHHEFCHBFG0FGGDFGFGHHHGGCGGGEGGFGGHFFFHFFGGBFD@D?BFHGGC/EEG
@M02034:409:000000000-BFKT7:1:1105:16862:15113 1:N:0:26
AAAGTCGAGGTGCCTAAAGTGGCAACCCAGACTAAGAAGACTGTTGGTGGTGTAGAGCTTCCTGTAGCCGCATGGCGTTCGTACTTAAATATGGAACTAACCATTCCAATTTTCGCTGTCTCTTATACACATCTCCGAGCCCACGAGACC
+
AAAABFBBBBAAGGGGGGGGGGGHHHHFFEHFFGFFEGFHHHHHHFFEGGGG1GHGGHEFDBGHHEBGHGGEEEHHGGGGGGFEHHBBFGHHFFHHFHECBGBGHDGFHG3FFHE?EFGFGFGHHHEDDG22CGB2EBDGGGHGGFCFFE
@M02034:409:000000000-BFKT7:1:1105:22384:15115 1:N:0:26
AAAGTCGAGGTGCCTAAAGTGGCAACCCAGACTTTTTGCGGTTGGTGGTGTAGAGCTTCCTGTAGCCGCATGGCGTTCGTACTTAAATATGGAACTAACCATTCCAATTTTCGCTGTCTCTTATACACATCTCCGAGCCCACGAGACCGT
+
CCCCCFCCDDBCGGGGGGGGGGGHHHHGGHHGHHHHHGHGGGGGGEFGEGHHHHHHHHHHHHHHHHHGGGGGHHGGGGGGFHHHGHHHHHHHHHHHHHHGHHHHHGFHHHHHGGGE?GHHHH3HHHGHFHHHHGGGGGGGHGGCGGGGGE
@M02034:409:000000000-BFKT7:1:1105:16702:15117 1:N:0:26
AAAGTCGAGGTGCCTAAAGTGGCAACCCAGACTGTGTTTTGTGTTGGTGGTGTAGAGCTTCCTGTAGCCGCATGGCGTTCGTACTTAAATATGGAACTAACCATTCCAATTTTCGCTGTCTCTTATACACATCTCCGAGCCCACGAGACC
+
BCBCCFBCCCCCGGGGGGGGGGGHHHHGGHHGHHHHHHHHHHHHHHHGGGGFHHHHHHHHHHHHHHHHHGGEGGHHGGGGGGGHHHHGHHHHHHHHGHHGHHHHHHGHHGHHHHEGGGGHHHHHHHHHHHHHHHHHGFGGGGHGGGGGGG
@M02034:409:000000000-BFKT7:1:1105:18730:15119 1:N:0:26
AAAGTCGAGGTGCCTAAAGTGGCAACCCAGACTTCTGTTCTGGTTGGTGGTGTAGAGCTTCCTGTAGCCGCATGGCGTTCGTACTTAAATATGGAACTAACCATTCCAATTTTCGCTGTCTCTTATACACATCTCCGAGCCCACGAGACC
+
BCCCCFCCCCCCGGGGGGGGGGGHHHHGGHHGHHHHHHGHHHHHGGGEFGGFGHHGHHHHHHHHHHHHHGGEEGHHGGGGGGFHHHHGHHHHHHFFGHHHHHHHHHHHHHHHHHGGGGGHHHHHGHHHFHHHHHHHGCGGGGHGCCDDGG
@M02034:409:000000000-BFKT7:1:1105:27230:15119 1:N:0:26
AAAGTCGAGGTGCCTAAAGTGGCAACCCAGACTGCGATTAAGGTTGGTGGTGTAGAGCTTCCTGTAGCCGCATGGCGTTCG
+
>A1>>B1>>A>AEFGGGGGFD10B1FG0A0FA11AA0AA/1DBFFCCBFAAFF1F2G1FFGCHFADAAFEE>EGG0>EEFE
@M02034:409:000000000-BFKT7:1:1105:20096:15129 1:N:0:26
AAAGTCGAGGTGCCTAAAGTGGCAACCCAGACTCCGTTTTATGTTGGTGGTGTAGAGCTTCCTGTAGCCGCATGGCGTTCGTACTTAAATATGGAACTAACCATTCCAATTTTCGCTGTCTCTTATACACATCTCCGAGCCCACGAGACC
+
CCCABFBBBDAAGGGGGGGGGGGHHHHGGHHGHHHGFGHGHHHHHHHEFGEFFGHHHHHHHHHHHHHHHGGEGGHHGGGGGFHHHHHFHHHHHHHHGHHGHHHHHHHHHHHHHHGGGGGHGFHHHHHHHHHHHHGGFGGGGGHGGGGGGG
@M02034:409:000000000-BFKT7:1:1105:19754:15130 1:N:0:26
AAAGTCGAGGTGCCTAAAGTGGCAACCCAGACGTGTGTAGAGCTTCCTGTAGCCGCATGGCGTTCGTACTTAAATAT
+
BBBBBFAADDAAGGGGGGGGGGGHHHHGDHHG?FEFGB55AADGGDGHHHBHBGG0AAAEGAEEFDF2BC5B55D5B
@M02034:409:000000000-BFKT7:1:1105:21244:15134 1:N:0:26
AAAGTCGAGGTGCCTAAAGTGGCAACCCAGACTTGGATTAGGGTTGGTGGTGTAGAGCTTCCTGTAGCCGCATGGCGTTCGTACTTAAATATGGAACTACCATTCCAATTTTCGCTGTCTCTTATACACATCTCCGAGCCCACGAGACCG
+
BCCCCFCCCCCCGGGGGFGGGGGHHHHGGHHGHHHHHHHHHHHHGGGEFGEFHHHFHHHHHHHHHHHHHGGEGGHHGGGGGGHHHHHFHHHHHHGGFHHFHHHHHHHFGHHHHGGGGGHHHHHFFHFHHFGHHHHGGGGFGHGGGGGGGG
@M02034:409:000000000-BFKT7:1:1105:5755:15137 1:N:0:26
AAAGTCGAGGTGCCTAAAGTGGCAACCCAGACTTTGTTTCCTGTTGGTGGTGTAGAGCTTCCTGTAGCCGCATGGCGTTCGTACTTAAATATGGAACTAACCATTCCAATTTTCGCTGTCTCTTATACACATCTCCGAGCCCACGAGACC
+
AABBBFBBDBAAGGGFGGGGGGGHHHHGGHGGHHHHHHHHHHHGGBFEEGFFHHHGHHHHHGHHHFHHHGGGEFHHGGGGGGHHHHGFGH4GGHHHGHHCHFGHHHHHHHHGGHGFGGGHHHHHHHHHFFFHHHGHGCGGGGHGGGGG?F
@M02034:409:000000000-BFKT7:1:1105:16123:15137 1:N:0:26
AAAGTCGAGGTGCCTAAAGTGGCAACCCAGACTCATATTTTGGTTGGTGGTGTAGAGCTTCCTGTAGCCGCATGGCGTTCGTACTTAAATATGGAACTAACCATTCCAATTTTCGCTGTCTCTTATACACATCTCCGAGCCCACGAGACC
+
BCBCCFCBCCCCGGGGGGGGGGGHHHHGGHHGHHHHHHHHHHGHHGGGGGFGHHHHHHHHHHHHHHHHHGGGGGHHGGGGGGGHHHHHHHHHHHHHHHHHHHHHGHGHHHHHHHGGGGGGHGHHFHHHGHFHHHHHGFGGGGHGGGGGGF
@M02034:409:000000000-BFKT7:1:1105:5736:15140 1:N:0:26
AAAGTCGAGGTGCCTAAAGTGGCAACCCAGACTTTGTTTCCTGTTGGTGGTGTAGAGCTTCCTGTAGCCGCAT
+
A?AA>BA3>?AAGGGFAGGGGBFCCCEFGAFAFDGG52BF5DDG5FGF2AAFGFE5E5FB53BBB5D53AE0?
@M02034:409:000000000-BFKT7:1:1105:7238:15148 1:N:0:26
AAAGTCGAGGTGCCTAAAGTGGCAACCCAGACTAATAAGTTGGTTGGTGGTGTAGAGCTTCCTGTAGCCGCATGGCGTTCGTACTTAAATATGGAACTAACCATTCCAATTTTCGCTGTCTCTTATACACATCTCCGAGCCCACGAGACC
+
BBCCBFBCCCBCGGGGGGGGGGGHHHHGGHHGHHHHHHHDGHHEHGGGGGEGHHHFGHHHHHHHHHHHHGGFGGHHGGGGGGHHGHHHHHHHHHHFHHHHHHGHHHHHHHHHHHGGGGGHHHHHHHGHHHFHFHFGG@FGGGHGGGGGGG
@M02034:409:000000000-BFKT7:1:1105:17388:15155 1:N:0:26
AAAGTCGAGGTGCCTAAAGTGGCAACCCAGACTGATAATAAGGTTGGTGGTGTAGAGCTTCCTGTAGCCGCATGGCGTTCGTACTTAAATATGGAACTAACCATTCCAATTTTCGCTGTCTCTTATACACATCTCCGAGCCCATGAGACC
+
CCCCCFBCCCCCGGGGFGGGGGGHHHHGGHHGHHHHHHHHHHHHHHGGGGGGHGHHHHHHHHHHHHHHHGGEGGHHGGGGGGHHHHHHHHHHHFGGGHHHHHHHHHHHHGHHHHGGGGGHHHHHHHHHHHFHHHHHG@FGGGHEFHHHHG
@M02034:409:000000000-BFKT7:1:1105:16114:15155 1:N:0:26
AAAGTCGAGGTGCCTAAAGTGGCAACCCAGACTGCGCCGGTTGTTGGTGGTGTAGAGCTTCCTGTAGCCGCATGGCGTTCGTACTTAAATATGGAACTAACCATTCCAATTTTCGCTGTCTCTTATACACATCTCCGAGCCCACGAGACC
+
CCCCCFBBCCBCGGGGGGGGGGGHHHHGGHHGHH3EEEFG0EEGFHCAC1EFHFG5DFFH5FGHFEHBDEE/BEC1@EEGAEFCGHHD3GHHHFB3FGHHFG3FG?G44FGHFDDDGD?B3BFH2F2DHG2<GFG2C/>@</?FC?@EGF
@M02034:409:000000000-BFKT7:1:1105:29549:15156 1:N:0:26
AAAGTCGAGGTGCCTAAAGTGGCAACCCAGAATAAGCATATGGATGGTGGTGTAGAGCTTTCTGTAGCCGCATGGCGTTCGTACTTAAATATGG
+
AAABBDAADA>>FFGGGFGFFFF4FGH2BFA3D5FBADF55DE5B3ABFG2A1BE5DFGG5BFDD5B531AAEEHFE10??E21?@FG34@B4@
@M02034:409:000000000-BFKT7:1:1105:5249:15156 1:N:0:26
AAAGTCGAGGTGCCTAAAGTGGCAACCCAGACTCTGTTTCCGGTTGGTGGTGTAGAGCTTCCTGTAGCCGCATGGCGTTCGTACTTAAATATGGAACTAACCATTCCAATTTTCGCTGTCTCTTATACACATCTCCGAGCCCACGAGACC
+
BBBBBFABBBABGGGGGGGGGFGGHHHGGHHGHHHGHHHHGGGEFGGEFGEFHHHGHHHHHGHFGHHHHGGGGGHHGGGGGGFHHHGFHHHHHHHGHHGGHHHHHHHHGHHHHHGGGGGGHGHHHHGHHHGHHHFHGDGGGGHGGGGGGF
@M02034:409:000000000-BFKT7:1:1105:8813:15161 1:N:0:26
AAAGTCGAGGTGCCTAAAGTGGCAACCCAGACTAAGGATCAGGTTGGTGGTGTAGAGCTTCCTGTAGCCGCATGGCGTTCGTACTTAAATATGGAACTAACCATTCCAATTTTCGCTGTCTCTTATACACATCTCCGAGCCCACGAGACC
+
CCCCBFCCCCBCGGGGGGGGGGGHHHHGGHHGHHHHHHHHHHHHHHGGFGEFHHHGGHHHHHHHHHHHHGGGGGHHGGGGGGHHHHHHHHHHHHHHHHGHHHGHHHHHGHHHHHGGGGGHHGHHHHHHHHFHHHHHGDGGGGHGGGGGDF
@M02034:409:000000000-BFKT7:1:1105:14332:15175 1:N:0:26
AAAGTCGAGGTGCCTAAAGTGGCAACCCAGACTCCGCCGCGTGTTGGTGGTGTAGAGCTTCCTGTAGCCGCATGGCGTTCGTACTTAAATATGGAACTAACCATTCCAATTTTCGCTGTCTCTTATACACATCTCCGAGCCCACGAGACC
+
CCCCCFCCCCABGGGGGGGGGGGHHHHGGHHGHHHGGGGGGGGGHHHGGGGFHHHHHHHHHHHHHHHHHGGGGGHHGGGGGGHHHHHHHHHHHHHHGHGGHHHHHHGHHHHHHHGGGGGHGHHHHHGHHHHHGHHHGGGGGGHGGGGGGG
@M02034:409:000000000-BFKT7:1:1105:27512:15183 1:N:0:26
AAAGTCGAGGTGCCTAAAGTGGCAACCCAGACTTCTTGTCCGGTTGGTGGTGTAGAGCTTCCTGTAGCCGCATGGCGTTCGTACTTAAATATGGAACTAACCATTCCAATTTTCGCTGTCTCTTATACACATCTCCGAGCCCACGAGACC
+
CCCCBFCBCCCCGGGGGGGGGGGHHHHGGHHGHHHHHHHHHGGGFGGGGGGFHHHGHGHHHHHHHHHGHGGFGGHFGGGGGGHHHHHHGHHHHHFHHHHHHHGHHGHHHHHHHHGGGGEGHFHGHHHHFHHHHHHHGCGGGGHGGGGGGG
@M02034:409:000000000-BFKT7:1:1105:13393:15188 1:N:0:26
AAAGTCGAGGTGCCTAAAGTGGCAACCCAGACTAGGCCGGATGTTGGTGGTGTAGAGCTTCCTGTAGCCGCATGGCGTTCGTACTTAAATATGGAACTAACCATTCCAATTTTCGCTGTTCTTATACACATCTCC
+
AAAAAFABBDBBGGGGFDDDEFFGHDHGGHHGHHFHFHGGAEGBFFGEFGEF1EE5FHBFGGHGFHBFFEG@EAGFFGEFEFHHGFFGFGEFHHEF3BEFFHEHHBFFHHHHFHGGGGGHHHDGHHHHHBBFG@<
@M02034:409:000000000-BFKT7:1:1105:29594:15188 1:N:0:26
AAAGTCGAGGTGCCTAAAGTGGCAACCCAGACTAAGGAGTAGGTTGGTGTTGTAGAGCTTCCTGGAGCCGCATGG
+
B3ABBFBBBBAAGGGGFGGGGGGHHHHGGH2CG3A33BGAA5GH5G2AA1BAAAG55BEF5FD532B2AAE0EDE
@M02034:409:000000000-BFKT7:1:1105:22104:15198 1:N:0:26
AAAGTCGAGGTGCCTAAAGTGGCAACCCAGACTCGGGTTGGGTTGGTGGTGTAGAGCTTCCTGTAGCCGCATGGCGTTCGTACTTAAATATGGAACTAACCATTCCAATTTTCGCTGTCTCATATACACATCTCCGAGCCCACGAGACCG
+
BBAABFBBBBAAGGGGGBFGGFGHHHHFFHGEHHGDFFFEFEAFEGAAEBAADGGHFHFBHHHHGGGHEEEFEGCEEECFEGGHHGFFGFHHGHGGHHHHHHHGFHFFHHGHHEEFG?GHH3FFFFFFFFHHHHHFDGGGFEFFGG?CAD
@M02034:409:000000000-BFKT7:1:1105:13407:15199 1:N:0:26
AAAGTCGAGGTGCCTAAAGTGGCAACCCAGACTAGGCCGGATGTTGGTGGTGTAGAGCTTCCTGTAGCCGCATGGCGTTCGTACTTAAATATGGAACTAACCATTCCAATTTTCGCTGTTCTTATACACATCTCCGAGCCCACGAGACCG
+
CCCCCFCBCCABGGGGGGGGGGGHHHHGGGHGHGHHHHGGEGGHHHHFGGEFHHHFGHHHGGHHHHHHHGGEGGHHGGGGGGFHHHHFGHGHHHHFHGEGHHHHHHHHGGHHHHGGGGFHHHHFHHHGHFHHHHGDCFFCGEGGGCFDG@
@M02034:409:000000000-BFKT7:1:1105:24428:15203 1:N:0:26
AAAGTCGAGGTGCCTAAAGTGGCAACCCAGACTTCGTCGAGGGTTGGTGGTGTAGAGCTTCCTGTAGCCGCATGGCGTTCGTACTTAAATATGGAACTAACCATTCCAATTTTCGCTGTCTCTTATACACATCTCCGAGCCCACGAGACC
+
DDDDCFCCCCCCGGGGGGGGGGGHHHHGGHHGHHHGGGFGGGGEGFCEAEEFAAGFGFGHFGHHHHFBGEGEFGFFEEFGGEFHGHHFHHHGHG33FFGHFADGGGG4DFFHHHEGGGAGFHGGGGFBHFGFGHHBC>/>@FHGGCCGDF
@M02034:409:000000000-BFKT7:1:1105:16589:15211 1:N:0:26
AAAGTCGAGGTGCCTAAAGTGGCAACCCAGACTTCGAGGCCGGTTGGTGGTGTAGAGCTTCCTGTAGCCGCATGGCGTTCGTACTTAAATATGGAACTAACCATTCCAATTTTCGCTGTCTCTTATACACATCTCCGAGCCCACGAGACC
+
CCCCCFCCCCABGGGGGGGFGGGHHHHGGHHGHHHGHHGGGGGGGGGGGGEFHHHGHHHHHHHHHHHHHGGEEGHHGGGGGGHHHHHHHHGHHHHHHHHGHHHHHHHHHHHHHHGGGGGHHGHHHHHHHHGHHHHHG@FGGGHGGGGGGF
@M02034:409:000000000-BFKT7:1:1105:22141:15222 1:N:0:26
AAAGTCGAGGTGCCTAAAGTGGCAACCCAGACTGGTGATTTTGTTG
+
CCCBCFABCBABGGGGGGGGGGGHHHHGGHHGHHAG2DG55DFG2A
@M02034:409:000000000-BFKT7:1:1105:4480:15226 1:N:0:26
AAAGTCGAGGTGCCTAAAGTGGCAACCCAGACTCCTCAGTAGGTTGGTGGTGTAGAGCTTCCTGTAGCCGCATGGCGTTCGTACTTAAATATGGAACTAACCATTCCAATTTTCGCTGTCTCTTATACACATCTCCGAGCCCACGAGACC
+
AAAABFBA>@>>BFFGGGGGFFFGFHGEF2BFGHHHGHCGF53FF2ABA2ABGF55AFGGHFHFHH5FG1EEFFHGEEGFFGHHGG4BFG4GFFB3E3@FGFEG3?FB44BBGHEFE<EEGHHFFGGFHHBGFHGHG?C?@AFF/ADDDG
@M02034:409:000000000-BFKT7:1:1105:19484:15228 1:N:0:26
AAAGTCGAGGTGCCTAAAGTGGCAACCCAGACTCATCCGCAGGTTGGTGGTGTAGAGCTTCCTGTAGCCGCATGGCGTTCGTACTTAAATATGGAACTAACCATTCCAATTTTCGCTGTCTCTTATACACATCTCCGAGCCCACGAGACC
+
BBABAFAABBBBGGGGGGGGGCFGHHHGGHHGHHHHHD2AEFGFFHGEEGEFHGHHHGHHHHGHHHHHHGGGGGHHGGGGG?BFGHGFFHGHHHHHHHHHHGHHGHFBGHHHHHEGGGGHHHHH3GFHHHHHHHHGDCGCDGEFGC?/AF
@M02034:409:000000000-BFKT7:1:1105:28298:15234 1:N:0:26
AAAGTCGAGGTGCCTAAAGTGGCAACCCAGACTTTGACGCAGGTTGGTGGTGTAGAGCTTCCTGTAGCCGCATGGCGTTCGTACTTAAATATGGAACTAACCATTCCAATTTTCGCTGTCTCTTATACACATCTCCGAGCCCACGAGACC
+
BBBBBFBBBBBBGGGFGGGGGGGHHHHGGHHGHHGHGH2EEGGHHGEGGFGEFGHGHHHHGHHHHHHFGGGEGGHCEGGGGGHHHHHHFHFHGG33FFHHBFEGHHHFHGHHHHGGGGFDHHHFGHFHHHHHHHGFG?FGGA?FC@DDGF
@M02034:409:000000000-BFKT7:1:1105:27419:15237 1:N:0:26
AAAGTCGAGGTGCCTAAAGTGGCAACCCAGACTGAGAGGATGGTTGGTGGTGTAGAGCTTCCTGTAGCCGCATGGCGTTCGTACTTAAATATGGAACTAACCATTCCAATTTTCGCTGTCTCTTATACACATCTCCGAG
+
>3AB>BAADDABGCGFCBF6DGBFFGFDDHHDFHHGHFEBBFDBFEEBAEBFAFGGFDGFFGHBBEGDAA>>EFHGEFCEFFGFGHFGEHFHGHGFBFBBBB3FGBFEFGHHHFE<<??BF4BFGHBFD2?GCF3B?<D
@M02034:409:000000000-BFKT7:1:1105:7975:15238 1:N:0:26
AAAGTCGAGGTGCCTAAAGTGGCAACCCAGACTCCTCTTAAGGTTGGTGGTGTAGAGCTTCCTGTAGCCGCATGGCGTTCGTACTTAAATATGGAACTAACCATTCCAATTTTCGCTGTCTCTTATACACATCTCCGAGCCCACGAGACC
+
BBCCCFCCDCCCGGGGGGGGGGGHHHHGGHHGHHHHHHHHAGHFHHGFFGEFHHHHGHHHHHHHHHHHHGGEEGHHGGGGGGHHHHGFHHGHHHHHHHGGHGGGHHGHHGHHHHGGGGGHHHHHGHGHGHFHHHFHGCGGGGHGGGGGGG
@M02034:409:000000000-BFKT7:1:1105:17392:15238 1:N:0:26
AAAGTCGAGGTGCCTAAAGTGGCAACCCAGACTCATGCGAAGGTTTGGTGGTGTAGAGCTTCCTGTAGCCGCATGGCGTTCGTACTTAAATATGGAACTAACCATTCAATTTTCGCTGTCTCTTATACACATCTCCGAGCCCACGAGACC
+
BBBBBFBBBDBBGGGGGFGGGGGHHHHGGHFGHHFHHHGFGGGBFHGGGGGFGHHHGHHHHHHHHHHHGHGGGGGHGGGGGGGHHHHGHHGHHHHDGFGFGHHHHHHGHHHHHHGGGGGHHHHHHH3GHFHHHGGFGCFCFGHGGGGGGG
@M02034:409:000000000-BFKT7:1:1105:24964:15239 1:N:0:26
AAAGTCGAGGTGCCTAAAGTGGCAACCCAGACTGCGGCTCCTGTTGGTGGGTGTAGAGCTTCCTGTAGCCGCATGGCGTTCGTACTTAAATATGGAACTAACCATTCCAATTTTCGCTGTCTCTTATACACATCTCCGAGCCCACGAGAC
+
BBBBBFBBBBBBGGGGGGGGGGGHHHHGGHHGHHHGGGGGGHHGGHHGGGGFGFHHHHHHHGGHHHHHHHGGGGGHHGGGGGEFHHHFHHHGHHHBGHHHHHHHHHGHHHGHHHGFGGGGHHHHHFHFFFHHHFHFGG?DGGGHGGGCDF
@M02034:409:000000000-BFKT7:1:1105:9340:15239 1:N:0:26
AAAGTCGAGGTGCCTAAAGTGGCAACCCAGACTACGAAGAATGTTGGTGGTGTAGAGCTTCCTGTAGCCGCATGGCGTTCGTACTTAAATATGGAACTAACCATTCCAATTTTCGCTGTCTCTTATACACATCTCCGAGCCCACGAGACC
+
AAAAAFBBBDAAGFGGFFGGCFGGGHHGGHGGHHHGEGFFBB5FGHEEFGEEFGG5GGHGFFHGHFHBFEFEEFG10FEGGGFHGHHGHHHHHHEFFHFCFABEGBFG4FGHHGEFGEFHHHHHGHDGFF2GF3BGDC?C/FEFCCFGGG
@M02034:409:000000000-BFKT7:1:1105:27400:15239 1:N:0:26
AAAGTCGAGGTGCCTAAAGTGGCAACCCAGACTGAGAGGATGGTTGGTGGTGTAGAGCTTCCTGTAGCCGCATGGCGTTCGTACTTAAATATGGAACTAACCATTCCAATTTTCGCTGTCTCTTATACACATCTCCGAGCCCACGAGACC
+
CCCCCFABDBABGGGGFGGGGGGHHHHGEDHGHHHFFHGHHHGFGGGGGGFGHGHFHHHHHHHHHHHHHGGEGGHGGGGGGGHHHHHHHHHHHGFHHHHGHHGHHHHHHHHHHHGGGGGHHHHHHHGHHHHHHHHHGCGGGGHGGGGGGG
@M02034:409:000000000-BFKT7:1:1105:19494:15243 1:N:0:26
AAAGTCGAGGTGCCTAAAGTGGCAACCCAGACTCATAATAAGGTTGGTGGTGTAGAGCTTCCTGTAGCCGCATGGCGTTCGTACTTAAATATGGAACTAACCATTCCAATTTTCGCTGTCTCTTATACACATCTCCGAGCCCACGAGACC
+
CCCCCFCCCCCCGGGGGGGGGGGHHHHGGHHGHHHHHGHGHHHHHHGGFGGGHHHHHHHHHHHHHHHHHGGFGGHHGGGGGGHHHHHHGHHHHHHHGHHHHHHHHHEHHHHHHHGGGGGHHHHHHHGHHHHHHHHHGCGGGGHGGGGGGG
@M02034:409:000000000-BFKT7:1:1105:19675:15243 1:N:0:26
AAAGTCGAGGTGCCTAAAGTGGCAACCCAGACTTTT
+
CCCCCFABCCBCGGGGGGGGGGGHHHHGGHHGH555
@M02034:409:000000000-BFKT7:1:1105:8734:15244 1:N:0:26
AAAGTCGAGGTGCCTAAAGTGGCAACCCAGACTTATTATACTGTTGGTGGTGTAGAGCTTCCTGTAGCCGCATGGCGTTCGTACTTAAATATGGAACTAACCATTCCAATTTTCGCTGTCTCTTATACACATCTCCGAGCCCACGAGACC
+
B3ABBFBBBBBBGGGGGGGGGGGHHHHGGHHGHGHHHFHHHGHGHHHGGGGGHHHHHHHHHHHHHHHHHGGEEGHHGGGGGGHHHHHHHHHHHHHHHHGHHHGHHHHHFGHHHHGGGGGGHHHHHHHHHHHHHHHHGGGGGGHGGGGGGF
@M02034:409:000000000-BFKT7:1:1105:27457:15244 1:N:0:26
AAAGTCGAGGTGCCTAAAGTGGCAACCCAGACTTATAAGTTGGTTGGTGGTGTAGAGCTTCCTGTAGCCGCATGGCGTTCGTACTTAAATATGGAACTAACCATTCCAATTTTCGCTGTCTCTTATACACATCTCCGAGCCCACGAGAC
+
CCCCCFCCCCABGGGGGGGFGGGHHHHGGHHGHHHHHHFDFGGFHGGEFGEFHHHGGHHHHHHHHHHHHGGFFGHHGGGGGGHHHHGGHHHHHHHHHHHHHHHHHHGHHHHHHHGGGGGHHHHHHHHHGH2??GGDD/DCGGHGGDGFF
@M02034:409:000000000-BFKT7:1:1105:19633:15244 1:N:0:26
AAAGTCGAGGTGCCTAAAGTGGCAACCCAGACTCCGTCTTATGTTGGTGGTGTAGAGCTTCCTGTAGCCGCATGGCGTTCGTACTTAAATATGGAACTAACCATTCCAATTTTCGCTGTCTCTTATACACATCTCCGAGCCCACGAGACC
+
AAABBFBBBBBBGGGGGGGGGGGHHHHGGHHGHHHGHHHGHHHHHHHEFGEFGHGFHGHHHGHHHHHHHGGEFGHHGGGEGFGHGHGGHHGHGFGGHHHHHHGHHHHHHHHHHHGGGGGHHHHHGHGHHHHHHFGGG?CGGGHGGGGGGG
@M02034:409:000000000-BFKT7:1:1105:7313:15254 1:N:0:26
AAAGTCGAGGTGCCTAAAGTGGCAACCCAGACTAATCTTCTTGTTGGTGGTGTAGAGCTTCCTGTAGCCGCATGGCGTTCGTACTTAAATATGGAACTAACCATTCCAATTTTCGCTGTCTCTTATACACATCTCCGAGCCCACGAGAC
+
A3AA3DAADAAAGGGFBDGFFGGHFGHGGHHGHHGGHDDGGFH5AFCBAEEFFFGHDEG3BBBFFFFFGEEEEEGGEG/FEFHHFGHFHHHHGHFF3F33BF@BGBBGGHFGF4E>EEE3DBDF4FFGEFBBFG?BAD?@/FGGGCCDG
@M02034:409:000000000-BFKT7:1:1105:19335:15254 1:N:0:26
AAAGTCGAGGTGCCTAAAGTGGCAACCCAGACTAATGAGCCGGTTGGTGGTGTAGAGCTTCCTGTAGCCGCATGGCGTTCGTACTTAAATATGGAACTAACCATTCCAATTTTCGCTGTCTCTTATACACATCTCCGAGCCCACGAGACC
+
CCBCCFCCCCCCGGGGGGGFGGGHHHHGGHHGHHHHHHHHHGGGGGGGGGGGHHHGGHHHHHHHGHHHFGGEGGHHGGGGGGFHHHGHHHHHHHFGHHHHHGHHHHHFFGHHHGGGGGGHHHHHHHHHGHHHHHHHGGCGGGHGGCGGGG
@M02034:409:000000000-BFKT7:1:1105:17393:15260 1:N:0:26
AAAGTCGAGGTGCCTAAAGTGGCAACCCAGACTCATGCGAAGGTTTGGGGGTGTAGAGCTTCCTG
+
B?AAAFAADB>AGGGGGGGGGGFFGEHGEHHGH335G5EE2EEGF5EA1AE0A>3B5@5B3@@55
@M02034:409:000000000-BFKT7:1:1105:18302:15263 1:N:0:26
AAAGTCGAGGTGCCTAAAGTGGCAACCCAGACTGCGAGGGATGTTGGTGGTGTAGAGCTTCCTGTAGCCGCATGGCGTTCGTACTTAAATATGGAACTAACCATTCCAATTTTCGCTGTCTCTTATACACATCTCCGAGCCCACGAGACC
+
BBCCCFCCCCABGGGGGGGFGGGHHHHGGHHGHHHGGGGGGHGHHHHGFGAFFGHGHHHHEHHHHFHHFGGEGGHHGGGGGGGFHHHGHHHHHHGHHGHHHHHHHHGFHHHHHHGGGG?GHHHHHHG3GFHHHHGDECGGGGHGGGGCGF
@M02034:409:000000000-BFKT7:1:1105:12773:15270 1:N:0:26
AAAGTCGAGGTGCCTAAAGTGGCAACCCAGACTCCTCTTCCTGTTGGTGGTGTAGAGCTTCCTGTAGCCGCATGGCGTTCGTACTTAAATATGGAACTAACCATTCCAATTTTCGCTGTCTCTTATACACATCTCCGAGCCCACGAGACC
+
BBCCAFCCCBACGGGGGGGGGGGHHHHGGHHGHHHHHHHHHHHGHHHFGGEFHHHHHHHHHHHHHHHHHGGGGGHHGGGGGGGHHHHHHHHHHHFGHHFGHHGHHHHHHHHHHHGGGGGGHHHHHHHHHHFHHHHFGGGGGGHGGGGGGG
@M02034:409:000000000-BFKT7:1:1105:26913:15273 1:N:0:26
AAAGTCGAGGTGCCTAAAGTGGCAACCCAGACTACGGATCCTGTTGGTGGTGTAGAGCTTCCTGTAGCCGCATGGCGTTCGTACTTAAATATGGAACTAACCATTCCAATTTTCGCTGTCTCTTATACACATCTCCGAGCCCACGAGACC
+
CCCCCFBCCCCCGGGGGGGGGGGHHHHGGHHGHHHGGGGGHHHHHHHGGGEFHHHFHHHHHHHHHHHHHGGGGGHHGGGGGGHHHHFGHHHHHGHHFHHHHHGHHHHHHHHHHHGGGGGHHHHHGHHHHHHHHHHHGGGGGGHGGGGGGG
@M02034:409:000000000-BFKT7:1:1105:27070:15274 1:N:0:26
AAAGTCGAGGTGCCTAAAGTGGCAACCCAGACTGCGGGTTAGGTTGGTGGTGTAGAGCTTCCTGTAGCCGCATGGCGTTCGTACTTAAATATGGAACTAACCATTCCAATTTCGCTGTCTCTTATACACATCTCCGAGCCCACGAGACC
+
AAAAAFAA>D>AGGGFGGGG1AFFFHHCFHHCFHHGGGAFHFFGHAEFG?BBGFHDFHFHFGGHFHHEHGGEGEFHGGGEEEGHHG>FGH2DGFFHHH1GGHHGHHFFGGHHHHEFCGFHHHHHHHGHFFGHHHHGCGGCGFGCGCFGF
@M02034:409:000000000-BFKT7:1:1105:4724:15278 1:N:0:26
AAAGTCGAGGTGCCTAAAGTGGCAACCCAGACTGAGAAGAAGGTTGGTGGTGTAGAGCTTCCTGTAGCCGCATGGCGTTCGTACTTAAATATGGAACTAACCATTCCAATTTTCGCTGTCTCTTATACACATCTCCGAGCCCACGAGACC
+
BBBBBFBBBBAAGGGGGGGGGGGHHHHFGHHGHHHHHHHHHGHHGCGGFGFFGHHFFHHHHHHHHHHHHGFEGEHHGFGGGGHHHHGGHHHHHHHHHHGHHHHHHHHHHHHHHHGGGGGGHHHHHHHGHHGHHHHHGGGGGGHGGGGGGG
@M02034:409:000000000-BFKT7:1:1105:8031:15278 1:N:0:26
AAAGTCGAGGTGCCTAAAGTGGCAACCCAGACTAATGAGGGTTGGTGGTGTAGAGCTTCCTGTAGCCGCATGGCGTTCGTACTTAAATATGGAACTAACCATTCCAATTTTCGCTGTCTCTTATACACATCTCCGAGCCCACGAGACCGT
+
CABCCFCBCDBBGGGGGGGGGGGHHHHGGHHGHHHHHHHGGGHGGBFFBFGGHHHHHHHHHHHFHHHGGGFGHHGGGGGGHHHHFHHHHHH3FFFHHGHHHFHFHHHHHHHHGGGGFHHGHHGHFGGHHHHHHGGCFGGGGGF?GGGGGE
@M02034:409:000000000-BFKT7:1:1105:26929:15285 1:N:0:26
AAAGTCGAGGTGCCTAAAGTGGCAACCCAGACTACGGATCGTGTTGGTGGT
+
>>>A1B>>>A>A1FGFGGGFEGAF1BFEFGCFHHGGGEEABBFA0/AAAAA
@M02034:409:000000000-BFKT7:1:1105:20576:15285 1:N:0:26
AAAGTCGAGGTGCCTAAAGTGGCAACCCAGACTACTAAGACTGTTGG
+
AA>AAFAADD>ACBFGGGGBE1F01GAEAEAFGGHFGGB11F1GGFE
@M02034:409:000000000-BFKT7:1:1105:26913:15295 1:N:0:26
AAAGTCGAGGTGCCTAAAGTGGCAACCCAGACTACGGATCCTGTTGGTGGTGTAGAGCTTCCTGTAGCCGCATGGCGTTCGTACTTAAATATGGAACTAACCATTCCAATTTTCGCTGTCTCTTATACACATCTCCGAGCCCACGA
+
A@A@AFBA>2>>BGGGFGGGGCGFCHHGGHHGFHFGE?2?FHF5BF2EFFEFGBGGFHHGHHHHHGHFDEE?EGHHGGFEGGHCGHFGDFBFGFHGGHH3FG3FFGBFHHGHHBEGGEA?GHHHGGBGGG22?3FFA/</CGHGCA
@M02034:409:000000000-BFKT7:1:1105:6148:15297 1:N:0:26
AAAGTCGAGGTGCCTAAAGTGGCAACCCAGACTAGGGTGTCTGTTGGTGGTGTAGAGCTTCCTGTAGCCGCATGGCGTTCGTACTTAAATATGGAACTAACCATTCCAATTTTCGCTGTCTCTTATACACATCTCCGAGCCCACGAGACC
+
3>AAAF3A3DAAGGGGGGGGGFFHHHGGGHHGH3GHHBFGHHHHHFHGGGEFHHHFGHHHHGHHHHHHHGG@EGHGGGGGGEFHGGDFEHGHHGHHHHHHHHGHHHHHBGHHHHEGGEEHHGGHFHGFBGFHHHHGGFCGGGHGCACGGG
@M02034:409:000000000-BFKT7:1:1105:27443:15298 1:N:0:26
AAAGTCGAGGTGCCTAAAGTGGCAAACCCAGACTAAGAAGAAGGTTGGTGGTGTAGAGCTTCCTGTAGCCGCATGGCGTTCGTACTTAAATATGGAACTAACCATTCCAATTTTCGCTGCTCTTATACACATCTCCGAGCCCACGAGACC
+
BBBBBFAABBAAGGGGGGGGGGGHHFGGGFDGEHEAGE53A3F2AFGEAF1AAG3FFHHFFHHHHBFHBDA>>EEC1E?ECEFCCFGFEGF4FE333FCGB303?BG?E4BGDG?<//?ABGG33?FBFFDFHFHBA/<BGCCEDGGFGF
@M02034:409:000000000-BFKT7:1:1105:29053:15307 1:N:0:26
AAAGTCGAGGTGCCTAAAGTGGCAACCCAGACTCTTCCTCTTGTTGGTGGTGTAGAGCTTCCTGTAGCCGCATGGCGTTCGTACTTAAATATGGAACTAACCATTCCAATTTTCGCTGTCTCTTATACACATCTCCGAGCCCACGAGACC
+
ABBCCFAA>DAAGGGGGGGGGGGHHHHGGHCFHHHHHHGHHHGHHHFGGGEFFDGDGDGHHHHHFFGGHGGAEEGFEEGGGGBEGHHHFHDGGHBGFFGH3?FGHHHE?FFHHDFGEEFGHHFHDFG4ECFHHFHGGCCGGGAFCC?/AF
@M02034:409:000000000-BFKT7:1:1105:15935:15310 1:N:0:26
AAAGTCGAGGTGCCTAAAGTGGCAACCCAGACTCCTAGGAGTGTTGGTGGTGTAGAGCTTCCTGTAGCCGCATGGCG
+
CCCCCFCCCCABGGGGGGGFGGGHHHHGGHHGH333AGAAGEGHFHH2A2EF1AD555BA5BDD55A5ABE0EE11>
@M02034:409:000000000-BFKT7:1:1105:15485:15322 1:N:0:26
AAAGTCGAGGTGCCTAAAGTGGCAACCCAGACTCCGCGGAGGGTTGGTGGTGTAGAGCTTCCTGTAGCCGCATGGCGTTCGTACTTAAATATGGAACTAACCATTCCAATTTTCGCTGTCTCTTATACACATCTCCGAGCCCACGAGACC
+
CCCCCFCCCCCCGGGGGGGGGGGHHHHGGHHGHHHGGGGGGGGEGGGGGGFFHHHHHHHHHHHGHHHHHGGEGGHHGGGGGGHHHHHGHHGHGHHHHHEFHHHHHHGHGHHHHHGGGGGHGFHHFHHHHHFHHHHHGGGGGGHGGGGGGG
@M02034:409:000000000-BFKT7:1:1105:20563:15326 1:N:0:26
AAAGTCGAGGTGCCTAAAGTGGCAACCCAGACTAATCCTCGTGTTGGTGGTGTAGAGCTTCCTGTAGCCGCATGGCGTTCGTACTTAAATATGGAACTAACCATTCCAATTTTCGCTGTCTCTTATACACATCTCCGAGCCCACGAGAC
+
CDDCCFBBBCCCGGGGGGGGGGGHHHHGGHHGHH3F355F22BFGGHFGGGGHHHFHHHHHHHHHHHHHGGCFGHFGGGGGFHHHHHHHHHHHHDFGHHHHHGGHHHFHGHHHHGGGGEHHHHHGHDFFHEHHHGFDBDGGGHGGCGGG
@M02034:409:000000000-BFKT7:1:1105:6157:15338 1:N:0:26
AAAGTCGAGGTGCCTAAAGTGGCAACCCAGACTAGGCTGGATGTTGGTGGTGTAGAGCTTCCTGTAGCCGCATGGCGTTCGTACTTAAATATGGAACTAACCATTCCAATTTTCGCTGTCTCTTATACACATCTCCGAGCCCACGAGACC
+
BCCCBFABCCCCGGGGGGGGGGGHHHHGGHHGHHH3A3BF25BBFEGFEEGGHHHFFEHHBGHHHGHGHGGEEGGCGEGGG?FGGGGGHHHHHB@DGHFGGHEHHGHHGGHHHHGGGGEHHHHHHHHHHHHHHHHGGG?DGGHGG?DGGF
@M02034:409:000000000-BFKT7:1:1105:10910:15345 1:N:0:26
AAAGTCGAGGTGCCTAAAGTGGCAACCCAGACTGTTATTGTTGTTGGTGGTGTAGAGCTTCCTGTAGCCGCATGGCGTTCGTACTTAAATATGGAACTAACCATTCCAATTTTCGCTGTCTCTTATACACATCTCCGAGCCCACGAGACC
+
BCBCBFCCCCCCGGGGGGGGGGGHHHHGGHHGHHHHHHHHGHHHHHHGFGEFGGHFGFHHHHHHHHHHHGGFGGGGFEGGGGHHHHHHHHGHHHFFHHHHHHGHHHHHHHHHHHGGGGGHHHHHHHHHHGFHHHHHF@FGGGHGGCGGGF
@M02034:409:000000000-BFKT7:1:1105:28767:15350 1:N:0:26
AAAGTCGAGGTGCCTAAAGTGGCAACCCAGACTCGGGCTCCGGTTGGTGGTGTAGAGCTTCCTGTAGCCGCATGGCGTTCGTACTTAAATATGGAACTAACCATTCCAATTTTCGCTGTCTCTTATACACATCTCCGAGCCCACGAGACC
+
BBBCBFCCBBABGGGGGGGGGGGHHHHGGHHGHGFFGGGHGGGGGGGEFGGGHFHHGGHHFHHHHGGFGGF>EFFB>EGGGGHHHHGGHGHFGH33GHHHGHFGG4FFHGHHHHGGGGGFGHHGFFGFGHHGFHGGGCCFGGEFCCDGGG
@M02034:409:000000000-BFKT7:1:1105:11684:15351 1:N:0:26
AAAGTCGAGGTGCCTAAAGTGGCAACCCAGACTAGGGGGAGGGTTGGTGGTGTAGAGCTTCCTGTAGCCGCATGGCGTTCGTACTTAAATATGGAACTAACCATTCCAATTTTCGCTGTCTCTTATACACATCTCCGAGCCCACGAGACC
+
CCCCCFCCBBACGGGGGGGGGGGHHHHGGHHGHHHHHGGCGGGGGGGFGGGGHHHHHHHHHHHHHHHHHGGEFGHHGGGGGGGHHHFGHHHHHHHFHHHHHHGHHHHFHHHHHHGGGGGHHHHHHHFHHHHHHHGHGGGGGGHGGGGGGG
@M02034:409:000000000-BFKT7:1:1105:11579:15351 1:N:0:26
AAAGTCGAGGTGCCTAAAGTGGCAACTCAGACTAATAGTCGTGTTGGTGGTGTAGAGCTTCCTGTAGCCGCATGGCGTTCGTACTTAAATATGGAACTAACCATTCCAATTTTCGCTGTCTCTTATACACATCTCCGAGCCCACGAGACC
+
CCCCCFBABDBBGGGGGGGGGGGGHHHHHHHHHHHHHHHHGGGHHHHGGGFGHHHHHHHHHHHHHHHHHGGAEGHHGGGGGGFHHHHGHHHHHHHGHHHHHHHHHGFHHGHHHHGGGGGHHHHHHHFHHHHHHHHFFGFGGGHGGGGGGG
@M02034:409:000000000-BFKT7:1:1105:17716:15352 1:N:0:26
AAAGTCGAGGTGCCTAAAGTGGCAACCCAGACTGGGGCGGAGGTTGGTGGTGTAGAGCTTCCCTGTAGCCGCATGGCGTTCGTACTTAAATATGGAACTAACCATTCCAATTTTCGCTGTCTCTTATACACATCTCCGAGCCCACGAGAC
+
CCCCCFCCCCCCGGGGGGGGGGGHHHHGGHHGHHHHGGGGEFGGHHGGFGEGHHHGHHHHHHHHHHHHHHGGGGGHHGGGGGGHHHHGHHHHHHHFFHHHHHHHHHHGHHFHHHHGEGGGHHHHHHHHHGHHHHHHHGGGGGGHGGFGGE
@M02034:409:000000000-BFKT7:1:1105:25360:15361 1:N:0:26
AAAGTCGAGGTGCCTAAAGTGGCAACCCAGACTGAGCGTGA
+
A1AAAFAADD>>1B111GFG1FCHHHHEAEFGFGHHH?E/B
@M02034:409:000000000-BFKT7:1:1105:22439:15361 1:N:0:26
AAAGTCGAGGTGCCTAAAGTGGCAACCCAGACTGATAATGAGGTTGTGGTGTAGAGCTTCCTGTAGCCGCATGGCGTTCGTACTTAAATATGGAACTAACCATTCCAATTTTCGCTGTCTCTTATACACATCTCCGAGCCCACGAGACCG
+
ABBBBFBADDABGGGGGGGGGGGHHGHGGHHGHHGGHFHGHHHHHHEEEBFFEGFHGHHFGHHGFHHHGE0EEHCEEFGGEGCGHFFBFEGHHBBFGGGFHFHHHHH4FGHHHEEEGEGHHHHEHHGFHFGHHHHGCGCCCEGGGFDDF?
@M02034:409:000000000-BFKT7:1:1105:22370:15362 1:N:0:26
AAAGTCGAGGTGCCTAAAGTGGCAACCCAGACTCCTCTTCCTGTTG
+
CCCCCFCCCCBBGGGGGGGGGGGHHHHGGHA2FH3F25B55BGHAG
@M02034:409:000000000-BFKT7:1:1105:16352:15362 1:N:0:26
AAAGTCGAGGTGCCTAAAGTGGCAACCCAGACTACTCTGAGGGTTGGTGGTGTAGAGCTTCCTGTAGCCGCATGGCGTTCGTACTTAAATATGGAACTAACCATTCCAATTTTCGCTGTCTCTTATACACATCTCCGAGCCCACGAGACC
+
BBBABFBBBBABGGGGGGGGGGGHHHHGGGHGHHHHHHHHHGFEGGGEGGEFHHHFHHHHHHHHHHHHHGGEGGHHGGGFGGGHHHHFHHGHHGEEGHHHHHHHHHHFHGHHHHGGGGEHHHHHGHHHHHFHHHGGGFGGGGHGG/AFGG
@M02034:409:000000000-BFKT7:1:1105:14567:15371 1:N:0:26
AAAGTCGAGGTGCCTAAAGTGGCAACCCAGACTAATAATAATGTTGGTGGTGTAGAGCTTCCTGTAGCCGCATGGCGTTCGTACTTAAATATGGAACTAACCATTCCAATTTTCGCTGTCTCTTATACACATCTCCGAGCCCACGAGACC
+
CCCCCFBCCCCCGGGGGCGGGGGHHHHGGGHGHHHHHHGHGGHGHHHFFGFGHHHGHHHHHHHHHHHFHGGEGGHHGGGGGEHHHHHGHHHHHHHHHHGGHHGHHHHHHHHHHHGGGGGHHHHHHHHHHHHHHHHHGCGGGGHGGCGGGG
@M02034:409:000000000-BFKT7:1:1105:24739:15376 1:N:0:26
AAAGTCGAGGTGCCTAAAGTGGCAACCCAGACTTGGAGGCGGGTTGGTGGTGTAGAGCTTCCTGTAGCCGCATGGCGTTCGTACTTAAATATGGAACTAACCATTCCAATTTTCGCTGTCTCTTATACACATCTCCGAGCCCACGAGACC
+
BCBCCFCCCCABGGGGGGGGGGGHHHHGGHHGHHHHHHGGGGG0F0EEFGEFFHHFHFHHDGHHHHFFGDEEEEHFFEGEEEFGFFFFHHFGHH2FHFGHHHFGGGFFHFHHHHCFG?/?FFGHDGDGGHFCCGDDA@?-CEEADGGGDG
@M02034:409:000000000-BFKT7:1:1105:27274:15377 1:N:0:26
AAAGTCGAGGTGCCTAAAGTGGCAACCCAGACTAGGTAGACTGTTGGTGGTGTAGAGCTTCCTGTAGGCGCATGGCGTTCGTACTTAAATATGGAACTAACCATTCCAATTTTCGCTGTCTCTTATACACATCTCCGAGCCCACGAGACC
+
A?AB3DAABBAAGBGGGFFGEGAFGGHEGHHFHCAG5AFA5DA3ABAECEEEFDGD55BBBBABB5F33AE0FAF1>?/BEEF?BEFHFBG4EG33BF3B313B?4?4BFGHH4>/??<3B4BBDGFBF1FHFGF1?/B@/FC/>@C//?
@M02034:409:000000000-BFKT7:1:1105:21280:15383 1:N:0:26
AAAGTCGAGGTGCCTAAAGTGGCAACCCAGACTATTCTGTTTGTTGGTGGTGTAGAGCTTCCTGTAGCCGCATGGCGTTCGTACTTAAATATGGAACTAACCATTCCAATTTTCGCTGTCTCTTATACACATCTCCGAGCCCACGAGACC
+
BBBCBFBCCCBBGGGGGGGGGGGHHHHGGHHGHHHHHHHHHHHHHHHEGGGFHHHGHHHHHHHHHHHHHGGFGGHGGGGGGGHHHHGGHHHHHHEFHHHGHHHHHHFHGGHHHHFGGGGHHHHHHHHHHHHHHHHGGGFFGGHGGGGGDF
@M02034:409:000000000-BFKT7:1:1105:17618:15384 1:N:0:26
AAAGTCGAGGTGCCTAAAGTGGCAACCCAGACTGAGACGCCTGTTGGTGGTGTAGAGCTTCCTGTAGCCGCATGGCGTTCGTACTTAAATATGGAACTAACCATTCCAATTTTCGCTGTCTCTTATACACATCTCCGAGCCCACGAGACC
+
CBBBCFCCBBCCGGGGGGGGGGGHHHHGGHHGHHHHFHGGGHHHHHHGFGFGHGHHHHHHHHHHHHHHHGGEFGHGGGGGGGHHHHHGHHHHHHHHHHHHHHHHHHHHHGHHHHGGGGGFFHHHHHHHHHBGHHHDF@@CCEHGGGGGGG
@M02034:409:000000000-BFKT7:1:1105:27258:15386 1:N:0:26
AAAGTCGAGGTGCCTAAAGTGGCAACCCAGACTAGGTAGACTGTTGGTGGTGTAGAGCTTCCTGTAGCCGCATG
+
BBBBBF?A?DABGGGGGGGGGGGHHEHGGHHGHHHB55A5AFGGBGF2AEFCFAGB55BF5CE5F5DEEEEAEE
@M02034:409:000000000-BFKT7:1:1105:22239:15393 1:N:0:26
AAAGTCGAGGTGCCTAAAGTGGCAACCCAGACTGGGAAGCATGTTGGTGGTGTAGAGCTTCCTGTAGCCGCATGGCGTTCGTACTTAAATATGGAACTAACCATTCCAATTTTCGCTGTCTCTTATACACATCTCCGAGCCCACGAGACC
+
CCCCCFCCCCBCGGGGGGGGGGGHHHHGGHHGHHHHHHGHHHHHHHHGGGEFEHHHHHHHHHHHHHHHHGGGGGHHGGGGGGHHHHHGHHHHHHHHHHHGHHHHHHGHFHHHHHGGGGGHHGHHHHHHHHHHHHHFF/DCCGHGGGGGGF
@M02034:409:000000000-BFKT7:1:1105:19574:15396 1:N:0:26
AAAGTCGAGGTGCCTAAAGTGGCAACCCAGACTAATTTGATGGTTGGTGGTGTAGAGCTTCCTGTAGCCGCATGGCGTTCGTACTTAAATATGGAACTAACCATTCCAATTTTCGCTGTCTCTTATACACATCTCCGAGCCCACGAGACC
+
BBBBBFBBBB2AGGGGGGGGGGGHHHHGGHHGHHGHHHHHHHHGGGGEFGEFGHHHHHHHHHHHHHHHHGGGGGHHGGGGGGHHHHHHHHHHHHFGHHHHGHHHHHHHHHHHHFGGGGGHHHHHHHHHFHHHHHHHGCGGGGHGGGGGGG
@M02034:409:000000000-BFKT7:1:1105:5688:15401 1:N:0:26
AAAGTCGAGGTGCCTAAAGTGGCAACCCAGACTACGCCGCCTGTTGGTGGTGTAGAGCTTCCTGTAGCCGCATGGCGTTCGTACTTAAATATGGAACTAACCATTCCAATTTTCGCTGTCTCTTATACACATCTCCGAGCCCACGAGACC
+
?ABBBFAA>DABGGGGGGGGGGFHHHHGGHHGHHHGGGGGGGHHH31EFFEFGFHHHHHHHHHHHHGHHGGGGGHHGGGGGGFHHGEGBGGHHHFFHHHHHHHFGHHHEHHHHHEGGGGHGHHHHHGFDGBHHHHHG?DGGGHGGGCGGG
@M02034:409:000000000-BFKT7:1:1105:8282:15402 1:N:0:26
AAAGTCGAGGTGCCTAAAGTGGCAACCCAGACTTATACGGTTGTTGGTGGTGTAGAGCTTCCTGTAGCCGCATGGCGTTCGTACTTAAATATGGAACAACCATTCCAATTTTCGCTGTCTCTTATACACATCTCCGAGCCCACGAGACCG
+
BBBABFAADBAAGGGGFGGFGGGHHDHGGHHGHHHHHHHGHFGGHGHGFGEFGHHGHGHHFFGHHHHGHGGGGGHHGGGGGEFFGHHGHHHHHHHFFHGEFGHHHHFBGHHHEEGGGEBGGHHHHGGHGGHGHHFGCGGCFFG@CGCGFG
@M02034:409:000000000-BFKT7:1:1105:23702:15402 1:N:0:26
AAAGTCGAGGTGCCTAAAGTGGCAACCCAGACTAATGCTAAGGTTGGTGGTGTAGAGCTTCCTGTAGCCGCATGGCGTTCGTACTTAAATATGGAACTAACCATTCCAATTTTCGCTGTCTCTTATACACATCTCCGAGCCCACGAGACC
+
A3AA>DAADAAAGFGGFG4BAGGGHGHGGHHGHHHHFHHG5BFDGGGEAEAFG3G5FHHEHHHHGBEGHGE>EFHGGGGGGGHHGHHHFHHHHHGGGGFEFHGFHDDGHHHHHFEEGGGHHHHG4GFGFFFGHH3DB/>BDGEGC/@EGG
@M02034:409:000000000-BFKT7:1:1105:20935:15404 1:N:0:26
AAAGTCGAGGTGCCTAAAGTGGCAACCCAGACTAAGAATAATGTTGGTGGTGTAGAGCTTCCTGTAGCCGCATGGCGTTCGTACTTAAATATGGAACTAACCATTCCAATTTTCGCTGCCTTATACACATCTCCGAGCCCACGAGACCGT
+
CCCCCFCCCCBCGGGGGGGGGGGHHHHGGHHGHHHHHHHHHGHGHHHFGGGFHHHGHHHHHHHHHHHHHGGFGGHHGGGGGGHHHHHGHHHHGHHHHHHHHHHHHHHHHHHHHHGGGGGHHHGHHHHHGHHHHHGGGGGGHGGGGGGGGE
@M02034:409:000000000-BFKT7:1:1105:24430:15406 1:N:0:26
AAAGTCGAGGTGCCTAAAGTGGCAACCCAGACTGGTGAGGTGGTTGGTGGTGTAGAGCTTCCTGTAGCCGCATGGCGTTCGTACTTAAATATGGAACTAACCATTCCAATTTTCGCTGTCTCTTATACACATCTCCGAGCCCACGAGACC
+
BBBACFCCCCBCGGGGGGGGGGGHHHHGGHHGHHHGGHGHFGGEFGGGGGBBGHHGHHHHHHHFHHHHHGGFGGHGEEGGGGHHHHHFHHHHHHHHHHHGHGHHHHGHHHHHHHGGGGGHHHHHHHHHHHHHHHHFGFGGGGHGGGGGGG
@M02034:409:000000000-BFKT7:1:1105:13660:15410 1:N:0:26
AAAGTCGAGGTGCCTAAAGTGGCAACCCAGACTAGGCCGCAGGTTGGTGGTGTAGAGCTTCCTGTAGCCGCATGGCGTTCGTACTTAAATATGGAACTAACCATTCCAATTTTCGCTGTCTCTTATACACATCTCCGAGCCCACGAGACC
+
CCCCCFCCCCCCGGGGGGGGGGGHHHHGGHHGHHHHHHGGGGGHGHGEFGGFHHHHHHHHHHHHHHHHHGGFEGHGGFGGGGGHHHHGHHHHHHGHHHHHHHGHHHHHHHHHHHGGGGGHHHHHHHHHFHGHHHHGGGGGGGHGFGGGGG
@M02034:409:000000000-BFKT7:1:1105:24890:15411 1:N:0:26
AAAGTCGAGGTGCCTAAAGTGGCAACCCAGACTCATGGTCATGTTGGTGGTGTAGAGCTTCCTGTAGCCGCATGGCGTTCGTACTTAAATATGGAACTAACCATTCCAATTTTCGCTGTCTCTTATACACATCTCCGAGCCCACGAGACC
+
AAAAAFA1DDA1CGFGFFGBFGGHBHHGGHGGHHHGHHGGGFGFGGHFGGGGHHH2GEGH1GHGGFG2DFEAEFGCEFEEEEGGFGGGGGFHFH1@1FGG1CGFGDFFHGGHF2>AEGFFHHHHFFBFDFDCGGD1A/<</CCF?@?/EG
@M02034:409:000000000-BFKT7:1:1105:17347:15412 1:N:0:26
AAAGTCGAGGTGCCTAAAGTGGCAACCCAGACTTATAGGTATGTTGGTGGTGTAGAGCTTCCTGTAGCCGCATGGCGTTCGTACTTAAATATGGAACTAACCATTCCAATTTTCGCTGTCTCTTATACACATCTCCGAGCCCACGAGACC
+
BCABCFCCCCABGGGGGGGGGGGHHHHGGHHGHHGHHHHGHGHHHHHFEGEFHHHHHGHHHGHHHHHGHGGFGGHHGGGGGGFHHHHFGHHHHHGFHHHHHGHHHHHGHGHHHEEEGGGHHHHHHHHHHGFHHHHBFC?CDGFGGGGGGG
@M02034:409:000000000-BFKT7:1:1105:23684:15412 1:N:0:26
AAAGTCGAGGTGCCTAAAGTGGCAACCCAGACTAATGCTAAGGTTGGGGTTGTAGAGCTTCCTTTAGCCGCATGG
+
CCCCCFCCCCCCGGGGGGGGGGGHHHHGGHHGH3FGH5GHHHHHDGA221AA15D555AB5BA55555A1>0B??
@M02034:409:000000000-BFKT7:1:1105:24869:15414 1:N:0:26
AAAGTCGAGGTGCCTAAAGTGGCAACCCAGACTCATGGTCATGTTGGGCTTGCAGTGC
+
BBBBBFABDBBBGGGFGGGGGGGHHHHGGHGGHBG5FFH55D5D5D222AB013B535
@M02034:409:000000000-BFKT7:1:1105:9750:15417 1:N:0:26
AAAGTCGAGGTGCCTAAAGTGGCAACCCAGACTCAGCCTCGTGTTGGTGGTGTAGAGCTTCCTGTAGCCGCATGGCGTTCGTACTTAAATATGGAACTAACCATTCCAATTTTCGCTGTCTCTTATACACATCTCCGAGCCCACGAGAC
+
BCCCBFBCCCCCGGGGGGGGGGGHHHHGGGHGH33FG3F22AGHHHHGGGGGHHHHHHHHHHHHHHHHHGGEGGHHGGGGGGGHHHHHHHHHHHHHHHGHHHHHHHHHHHHHHHGGGGGHHHHHHHHHHHGHHHHHGCGFGGHGGGGDG
@M02034:409:000000000-BFKT7:1:1105:8883:15418 1:N:0:26
AAAGTCGAGGTGCCTAAAGTGGCAACCCAGACTAATTTGGAGGTTGGTGGTGTAGAGCTTCCTGTAGCCGCATGGCGTTCGTACTTAAATATGGATCTAACCATTCCAATTTTCGCTGTCTCTTATACACATCTCCGAGCTCACGAGACC
+
ABBAAFBADBBBGGGGGGGGFGGHHHHGGHFFFHBGHFHHBAEEFGEA21EA1BF5DBEGDGD5B5A5A1E0BEC1>EEEEE2BF4EF3BF44@33BFBGFG3FF4B4BFDGFDEGG/<B?FFB4F33?2FGGFD2?</>/<F<?/>CDC
@M02034:409:000000000-BFKT7:1:1105:20493:15420 1:N:0:26
AAAGTCGAGGTGCCTAAAGTGGCAACCCAGACTGAGAAGTAGGTTGGTGGTGTAGAGCTTCCTGTAGCCGCATGGCGTTCGTACTTAAATATGGTACTAACCATTCCAATTTTCGCTGTTCTTATACACATCTCCGAGCCCACGAGAC
+
CCCCCFCCCCCCGGGGGGGGGGGHHHHGGHHGHH33DA35ADFADGCA2AECA3D555AB5BAEFAD53AE0EA11>>EFE?2B?BG3BFH4E344B@FF313B3?B4?F?FD4>>E/<BGGG4F4B4B22F3BFDCD/@=FFGGGGG
@M02034:409:000000000-BFKT7:1:1105:17596:15421 1:N:0:26
AAAGTCGAGGTGCCTAAAGTGGCAACCCAGACTCGGTCTAGGGTTGGTGGTGTAGAGCTTCCTGTAGCCGCATGGCGTTCGTACTTAAATATGGAACTAACCATTCCAATTTTCGCTGTCTCTTATACACATCTCCGAGCCCACGAGACC
+
BBCBCFCCCCBCGGGFGFGGGGGHHHHGGHHGHGGGGGGHHHHHGGGGGGEFHHHHHHHHHHHHHHHHHGGEGGHHGGGGGGGHHHGGHHHHHHHBGHHHHHHHHHGHGHHHHHGGGGGFHHHHHHHHHHGHHHHGGCGGGGHFCGGGGE
@M02034:409:000000000-BFKT7:1:1105:18542:15437 1:N:0:26
AAAGTCGAGGTGCCTAAAGTGGCAACCCAGACTAAGTATAATGTTGGTGGTGTAGAGCTTCCTGTAGCCGCATGGCGTTCGTACTTAAATATGGAACTAACCATTCCAATTTTCGCTGTCTCTTATACACATCTCCGAGCCCACGAGACC
+
CCCBBFCCCCABGGGGGGGGGGGHGHHGGHHGHHHHFHHHHHHHHHHEFGEFHGHHHHGGHHHHGHGHHGGCGGHHGGGGGGGHHHHHHHGHHHFFHHGGHHHHHHGHFGFHHFEGGGGHHGHHGGHHFHEHHHFHG@CCGGEFGGGGGG
@M02034:409:000000000-BFKT7:1:1105:17107:15438 1:N:0:26
AAAGTCGAGGTGCCTAAAGTGGCAACCCAGACTAATTAGAAGGTTGGTGGTGTAAAGCTTCCTGTAGCCGCATGGCGTTCGTACTTAAATATGGAACTAACCATTCCAATTTTCGCTGTCTCTTATACACATCTCCGAGCCCACGAGACC
+
BBBBBFBBBBAAGGGGGGGFGGGFHHHGGHHGHHHHHHHHHHHFFGGFFGEFGHHHHGHHGHHHHHGHHGGEGGHGGGGGGEGHHHGGHHHHHHHHHHFHHHHHGHGHHHHHHHGGGGGHHHHHHHHHHHGHHHGHF/DGGGFGFGGGGG
@M02034:409:000000000-BFKT7:1:1105:29406:15440 1:N:0:26
AAAGTCGAGGTGCCTAAAGTGGCAACCCAGACTAATGATATGGTTGGTGGTGTAGAGCTTCCTGTAGCCGCATGGCGTTCGTACTTAAATATGGAACTAACCATTCCAATTTTCGCTGTCTCTTATACACATCTCCGAGCCCACGAGACC
+
AAAAAF>AD?AA1GGGGGGGGGGGHHHCGC0FHFDGHFH2FHFDGEGFFGGGHFG2A1FGHFGH1GHEFFGGGGHHG>>FG/>?GFHFGHBDGD1FFHDGFG1G1FF22FGHHHEFGGG1EDFGFHG>B1<GFGGDA<@CGGCF/C??AA
@M02034:409:000000000-BFKT7:1:1105:17088:15440 1:N:0:26
AAAGTCGAGGTGCCTAAAGTGGCAACCCAGACTAATTAGAAGGTTGGTGGTGTAAAGCTTCCTGTAGCCGCATGGCGTTCGTACTTAAATATGGAACTAACCATTCCAATTTTCGCTGTCTCTTATACACATCTCCGAGCCCACGAGACC
+
CCCBCFBCCCCCGGGGGGGGGGGHHHHGGHGFHHHHHHHHHHHHHHGGGGGGHHHFHHHHHHHHHHHHHGGEEGHHGGGGGGGHHHHFHH4GHHHHHHHHHHHHHHHHHHHHHHGGGGFHHHHHHHFHHHHHHHGHGGGGGGHGGGGGGG
@M02034:409:000000000-BFKT7:1:1105:18560:15440 1:N:0:26
AAAGTCGAGGTGCCTAAAGTGGCAACCCAGACTAAGTATAATGTTGGTGGTGTAGAGCTTCCTGTAGCCGCATGGCGTTCGTACTTAAATATGGAACTAACCATTCCAATTTTCGCTGTCTCTTATACACATCTCCGAGCCCACGAGACC
+
CCCCCFCCCCBCGGGGGGGGGGGHHHHGGHHGHHHHGHHHHHHGHHHFFGEFGHHFHHHHHHHHHHHHHGGGGGHHGGGGGGHHHHHHHHHHHHHHHHHGHHHHHHHHHHHHHHGGGGGHHHHHHHHHHHGHHHFHDFGGGGHGGGGGGG
@M02034:409:000000000-BFKT7:1:1105:12870:15451 1:N:0:26
AAAGTCGAGGTGCCTAAAGTGGCAACCCAGACTACGACTTATGTTGGTGGTGTAGAGCTTCCTGTAGCCGCATGGCGTTCGTACTTAAATATGGAACTAACCATTCCAATTTTCGCTGTCTCTTATACACATCTCCGAGCCCACGAGACC
+
AACBBFCBCCAAGGGGGGGGGGGGHHHGGHHGHHHGGGGGHHHHHHHGGGFFGHHHHHHHHHHHHHHHHGGGGGHHGGGGFFCHHHHHHHHHHHHHFHHHHHGHHHHHHHHHHHGGGGGHHHHHHHFHHHHHGHHFFCGGGGHGGGGGGG
@M02034:409:000000000-BFKT7:1:1105:9699:15453 1:N:0:26
AAAGTCGAGGTGCCTAAAGTGGCAACCCAGACTTATGTGGGGGTTGGTGGTGTAGAGCTTCCTGTAGCCGCATGGCGTTCGTACTTAAATATGGAACTAACCATTCCAATTTTCGCTGTCTCTTATACACATCTCCGAGCCCACGAGACC
+
CCCCCFCCCCBCGGGGFGGGGGGHHHHGGHAFHHHHHHHHGGGGEGGEFGGFHGHGGHHHHHHHHHHHHGGGGGHHGGGGGGHHHHGHFHHHHHHHHGGHHHHHGHHHHHHHHHGGGGGGHHHHHHHHHHGHHHHHG?GGFFHGGGGGGG
@M02034:409:000000000-BFKT7:1:1105:14737:15455 1:N:0:26
AAAGTCGAGGTGCCTAAAGTGGCAACCCAGACTAAGTGGTAGGTTGGTGGTGTAGAGCTTCCTGTAGCCGCATGGCGTTCGTACTTAAATATGGAACTAACCATTCCAATTTTCGCTGTCTCTTATACACATCTCCGAGCCCACGAGACC
+
BBBBBFBBBBABGGGGFGGGFGGHHHHGGHHGHHHHFHHDGHGHHHGGFGEFGHHGHHHHHGHHHHHFHGGEGGHHGGGGGFFHHHHGHHHHHHFFFHHHFHHHHHHHHHHHHHGGGGFHHFHHGHHHFHFHHHHHGGGCGGGGGGGGGF
@M02034:409:000000000-BFKT7:1:1105:18383:15456 1:N:0:26
AAAGTCGAGGTGCCTAAAGTGGCAACCCAGACTTCGTCGGTTGTTGGTGGTGTAGAGCTTCCTGTAGCCGCATGGCGTTCGTACTTAAATATGGAACTAACCATTCCAATTTTCGCTGTCTCTTATACACATCTCCGAGCCCACGAGACC
+
BBBBBFBBBBBBGGGGFGGGGGGGHHHGGHHGHHHFGGGGFEFGHHHEFEAFHGHGHEHHHHHHHHHHHGGCGGHHGEGEGEFHHHHFHHGHFFHBCGHHHHHHHHHFGHHHHHGGGGFGFGGGFHHFHHHGHHFFGCDGGGHGCCGGGF
@M02034:409:000000000-BFKT7:1:1105:18644:15458 1:N:0:26
AAAGTCGAGGTGCCTAAAGTGGCAACCCAGACTTTGTGTCATGTTGGTGGTGTAGAGCTTCCTGTAGCCGCATGGCGTTCGTACTTAAATATGGAACTAACCATTCCAATTTTCGCTGTCTCTTATACACATCTCCGAGCCCACGAGACC
+
A?A?1DAADDAAGEGAF113FBFFHHHGGHHGHHHFFGFFDHCHHHGAFGFFFFF2FEFHHFHEGHEHHGGAGFHHGFCGGFHHHHFGHHGHHFDFGHFFHFBBDBDFEGHHHGGGGCGHGHF21FGFDGGHHFD<A?CCCFGGCCCAAF
@M02034:409:000000000-BFKT7:1:1105:10922:15458 1:N:0:26
AAAGTCGAGGTGCCTAAAGTGGCAACCCAGACTAGGTAGCCGGTTGGTGGTGTAGAGCTTCCTGTAGCCGCATGGCGTTCGTACTTAAATATGGAACTAACCATTCCAATTTTCGCTGTCTCTTATACACATCTCCGAGCCCACGAGACC
+
CCCCCFCCCCABGGGGGGGGGGGGHHFFGHHGHFHHFFHHHGGGGGGFFGBFGFHEHHGHHBGHHHHHHGGCEFHGFEEFFEFHHHHGHHGHHGFGHHHHHHHHHHHFHHHHHGGGGGAGFHHHEHFGHHHFHHHGD?DGGGHGGGFGGG
@M02034:409:000000000-BFKT7:1:1105:6466:15459 1:N:0:26
AAAGTCGAGGTGCCTAAAGTGGCAACCCAGACTCAGATGCAGGTTGGTGGTGTAGAGCTTCCTGTAGCCGCATGGCGTTCGTACTTAAATATGGAACTAACCATTCCAATTTTCGCTGTCTCTTATACACATCTCCGAGCCCACGAGACC
+
CCCCCFCBDBABGGGGGGGGFGGHHHHGGGHGHHHHHHHHHHHHFFGGGGFFHHHHHHHHHHHHHHHHHGGGEGHHGGGGGFGHHHGGHHFHHHHHHHHHHHHHHHGHFGHHHHGGGGGHHHHHEHGHGHFHHHHGGGGGGGHGGGCGGF
@M02034:409:000000000-BFKT7:1:1105:12855:15463 1:N:0:26
AAAGTCGAGGTGCCTAAAGTGGCAACCCAGACTACGACTTATGTTGGTGGTGTAGAGCTTCCTGTAGCCGCATGGCGTTCGTACTTAAATATGGAACTAACCATTCCAATTTTCGCTGTCTCTTATACACATCTCCGAGCCCACGA
+
A@BB3DAADDABGGGGFFGFEEFHHHHGGHHGHHHGGGGEADFFFGHAFGEGFGHFGHGHEGGFGHGGGEF0EEFGEFGGE1GHFGGFGFHGGFGBGFBFBFFGHGFHFGHHHHGGGGGGFFFF3GF3?FFHHHGGD@DCCEHG/@
@M02034:409:000000000-BFKT7:1:1105:14828:15464 1:N:0:26
AAAGTCGAGGTGCCTAAAGTGGCAACCCAGACTGATATTAATGTTGGTGGTGTAGAGCTTCCTGTAGCCGCATGGCGTTCGTACTTAAATATGGAACTAACCATTCCAATTTTCGCTGTCTCTTATACACATCTCCGAGCCCACGAGACC
+
CBCCBFCCCBABGGGGGGFFGGGHHHHGGHHGHHFHHHHHHHHHHHHEFGEFGHHHHHGHHHHHGGHHHGGEGEHGGGGGGGHHHHGGHHHHHHHHHGHHHHGHHHGHHHHHHGGGGGFGHGHHGHHHGGFHGHGFFFFCGGHGGGGGGE
@M02034:409:000000000-BFKT7:1:1105:20641:15471 1:N:0:26
AAAGTCGAGGTGCCTAAAGTGGCAACCCAGACTTAGTATATTGTTGGTGGTGTAGAGCTTCCTGTAGCCGCATGGCGTTCGTACTTAAATATGGAACTAACCATTCCAATTTTCGCTGTCTCTTATACACATCTCCGAGCCCACGAGACC
+
CCCCCFBBBBBBGGGGGGGGGGGHHHHGGHAFHHHHBGGHHHHHHHH2FEGGHHGFHGHFFHGGHBGEFEG0EEF1EEEGCFFFEEGGGGHFGF33BGHHHF3FGFHFFGGHHH?EGDFHHHHDFGDEHFHHHHHBD<@?D//?@/A/CF
@M02034:409:000000000-BFKT7:1:1105:18653:15474 1:N:0:26
AAAGTCGAGGTGCCTAAAGTGGCAACCCAGACTTTGTGTCATGTTGGTGGTGTAGAGCTTCCTGTAGCCGCATGGCGTTCGTACTTAAATATGGAACTAACCATTCCAATTTTCGCTGTCTCTTATACACATCTCCGAGCCCACGAGACC
+
BCCCCFCCCCABGGGGGGGGGGGHHHHGGHHGHHHHFGHHHHHHHHHGGGBFHHHHHHHHHHHHHHHHHGGEFGHHGGGGGGHHHHHHHHHHHHHHHHHHHHHHHHHHHHHHHGGGGGGGHGHHHHHHHHGHHHHFG@FGGGHGGGGGGG
@M02034:409:000000000-BFKT7:1:1105:14516:15481 1:N:0:26
AAAGTCGAGGTGCCTAAAGTGGCAACCCAGACTCATAATCCTGTTGGTGGTGCAGAGCTTCCTGTAGCCGCATGGCGTTCGTACTTAAATAT
+
AAAAAFAABB>AGGGGGGGGGCFEFGGEFAAFCFGCGGFH5BBA5B2EEE2F3BG5FGGHBGHFGD55FAEGGGHGGEEG?GBGEGF3DGG@
@M02034:409:000000000-BFKT7:1:1105:20623:15481 1:N:0:26
AAAGTCGAGGTGCCTAAAGTGGCAACCCAGGCT
+
AABBAFABD?AAGGGGGGGGGGFGHHHGFH22B
@M02034:409:000000000-BFKT7:1:1105:14553:15486 1:N:0:26
AAAGTCGAGGTGCCTAAAGTGGCAACCCAGACTGTGCAGCCGGTTGGTGGTGTAGAGCTTCCTGTAGCCGCATGGCGTTCGTACTTAAATATGGAACTAACCATTCCAATTTTCGCTGTCTCTTATACACATCTCCGAGCCCACGAGACC
+
A?AB?@AAB?AAFGGFGGGGGGGHHHHGGHHGHHGGEDFGHFGGGGCBAEEFCGHBGHHHFHHHHHHBHGF@EGHHGGGGGGHHHHGHHHHHHE??CFFFHH3GHHFHHHFHHFEGGGGHHHHHHHFFFFFGGHHH?C@DGCGGGFG?EC
@M02034:409:000000000-BFKT7:1:1105:8337:15490 1:N:0:26
AAAGTCGAGGTGCCTAAAGTGGCAACCCAGACTACGAAGGTTGTTGGTGGTGTAGAGCTTCCTGTAGCCGCGTGGCGTTCGT
+
CCCCCFCCCCBCGGGGGGGGGGGHHHHGGHHGHHFA22AE3BGG2HC111ECA3F5A53A5BFF55B53BE0>@?/>>/1??
@M02034:409:000000000-BFKT7:1:1105:6210:15490 1:N:0:26
AAAGTCGAGGTGCCTAAAGTGGCAACCCAGACTGAGGATCAGGTTGGTGGTGTAGAGCTTCCTGTAGCCGCATGGCGTTCGTACTTAAATATGGATCTAACCATTCCAATTTTCGCTGTCTCTTATACACATCTCCGAGCCCACGAGACC
+
BBBBBFBBBBAAGGGGGGGGGGGHHHHGGHHGHFFHG3F323BFFHA2A1AAAGH555BB5FFDE5FAFAE>EEF1>B@FEEB??FG@3FHBF333BGHH3?3FG4GF4FFHHH/FGF/GHHGH4FFDGHHHHFHDFDDGGE/?C/@DGG
@M02034:409:000000000-BFKT7:1:1105:21052:15491 1:N:0:26
AAAGTCGAGGTGCCTAAAGTGGCAACCCAGACTGGTATGAGTGTTGGTGGTGTAGAGCTTCCTGTAGCCGCATGGCGTTCGTACTTAAATATGGAACTAACCATTCCAATTTTCGCTGTCTCTTATACACATCTCCGAGCCCACGAGACC
+
BABCAFCCCCBBGGGGGGGGGGGHHHHGGHHGHHHHHHGGHHHHHHHFGGGFHHHHHHHHHHHHHHHHHGGEEGHHGGGGGFHHHHHGHHHHHHGHHHHGHHGHHHGHHHHHHGGGGGGHHHHHHHFHGHHHHHGGGCGGGGHGGGGFGE
@M02034:409:000000000-BFKT7:1:1105:2191:15493 1:N:0:26
AAAGTCGAGGTGCCTAAAGTGGCAACCCAGACTTCGCTTCCGGTTGGTGGTGTAGAGCTTCCTGTAGCCGCATGGCGTTCGTACTTAAATATGGAACTAACCATTCCAATTTTCGCTGTCTCTTATACACATCTCCGAGCCCACGAGACC
+
A3AB>FAAD>AAGGGDFFGFFGFHHHGGGGHAGGHFGAFE3BEAFAEBCEAFAFGDEEHGDFDFFGGD3?E>EEFF>EEGGFHEFGHHHHHHFHBBCG3B303BG??BDFGHHFE/?C?BF3BF3FDFDGBG@F22?BD/AECECGGGG<
@M02034:409:000000000-BFKT7:1:1105:16736:15499 1:N:0:26
AAAGTCGAGGTGCCTAAAGTGGCAACCCAGACTGAGAAGAATGTTGGTGGTGTAGAGCTTCCTGTAGCCGCATGGCGTTCGTACTTAAATATGGAACTAACCATTCCAATTTTCGCTGTCTCTTATACACATCTCCGAGCCCACGAGACC
+
A1>1ADA>A1A?GFG1BFGGGGEFHHHGGHGGHHGHHFFB0BGGGHEAFFEEHFH2GFHHHHHFHHGH1EEEEEHHGFEGCGGGGGDFFHHGHH1BFHHFHHBHHHGGFGFHHFECGGFHHGHHBGHHGHFHFGDBC/B@CFHG?/CC/F
@M02034:409:000000000-BFKT7:1:1105:29183:15513 1:N:0:26
AAAGTCGAGGTGCCTAAAGTGGCAACCCAGACTGAGAAGAAGGTTGGTGGTGTAGAGCTTCCTGTAGCCGCATGGCGTTCGTACTTAAATATGGAACTAACCATTCCAATTTTCGCTGTCTCTTATACACATCTCCGAGCCCACGAGACC
+
CCCCCFBCCCBCGGGGGGGGGGGHHHHGGFHGHHA3F53BF3BGHHGEFGEFHGHFGFHHHGHHGHHHHGGGGGHEFEGGGGGHHHHHHHHHHGFHHGHHHGHHHHHHHHHHHHGGGGFHHHHHHHHFHGHHHHHHGBBCCAGGGGGGF?
@M02034:409:000000000-BFKT7:1:1105:16742:15516 1:N:0:26
AAAGTCGAGGTGCCTAAAGTGGCAACCCAGACTGAGAAGAATGTTGGTGGTGTAGAGCTTCCTGTAGCCGCATGGCGTTCGTACTTAAATATGGAACTAACCATTCCAATTTTCGCTGTCTCTTATACACATCTCCGAGCCCACGAGACC
+
CCCCCFCCCCABGGGGGGGGGGGHHHHGGHHGHHHHHHHHHHHHHHHGGGGGHHHHHHHHHHHHHHHHHGGFGGHHGGGGGGHHHHHHHHHHHHHHHHHFHHHHHHHHHHHHHHGGGGGHHHHHHHHHGHHHHHHHGGGGGGHGGGGGGG
@M02034:409:000000000-BFKT7:1:1105:15761:15517 1:N:0:26
AAAGTCGAGGTGCCTAAAGTGGCAACCCAGACTAATAAGGTTGGTGGTGTAGAGCTTCCTGTAGCCGCATGGCGTTCGTACTTAAATATGGAACTAACCATTCCAATTTTCGCTGTCTCTTATACACATCTCCGAGCCCACGAGACCGTA
+
CCCCCFCCCCBCGGGGGGGGGGGHHHHGGHHGHHGDHHHHHGHGGGGFFFGGBGHFHHHHFFDGFHGGCEEHFGEEEEGHEGHFFDGHHHFEDFGFHGHGGDGGFFBGFHF//EGEFDFDHFGFFBHHGGGFFGCCFGF/FFF/DFC/<>
@M02034:409:000000000-BFKT7:1:1105:25466:15518 1:N:0:26
AAAGTCGAGGTGCCTAAAGTGGTAACCCAGACTTTTGTGGTGGTTGGTGGTGTAGAGCTTCCTGTAGCCGCATGGCGTTCGTACTTAAATATGGAACTAACCATTCCAATTTTCGCTGTCTCTTATACACATCTCCGAGCCCACGAGACC
+
BBBBBFBBBBAAGGGGGGGGGG5FGHHHDHHGHHHHHFGGHFGGFGGGGEGFHHHBGHHHFHHHHGHFFEGCGGHFGFFGGGFHFGGDHHHHHH3EFHHHFFHHHGFFHHFHHF@FGEAGFGHFGF3FGFHHHHHFG@CDCEGGGCGGDF
@M02034:409:000000000-BFKT7:1:1105:21421:15519 1:N:0:26
AAAGTCGAGGTGCCTAAAGTGGCAACCCAGACTAAGAATAATGTTGGTGGTGTAGAGCTTCCTGTAGCCGCATGGCGTTCGTACTTAAATATGGAACTAACCATTCCAATTTTCGCTGTCTCTTTATACACATCTCCGAGCCCACGAGAC
+
BBBBBF?ABDAAFGGGGGGGGGGHHHHGGHHGHHHHHHHHHGGGGHHEFFEFHHFAAGHHHGHHHGEHGGGEEFHGGGGGGGFHHGGDHHFHBGHHGHGFHFGBGFFFGHHHGHEAFGAGFHFHHBGGGBFHGHEFGGGGG?FEGGCGGG
@M02034:409:000000000-BFKT7:1:1105:3223:15520 1:N:0:26
AAAGTCGAGGTGCCTAAAGTGGCAACCCAGACTGGGGTTGTGGTTGGTGGTGTAGAGCTTCCTGTAGCCGCATGGCGTTCGTACTTAAATATGGAACTAACCATTCCAATTTTCGCTGTCTCTTACATCTCCGAGCCCACGAGACCGTA
+
CCCCCFCCCCAAGGGGGGGGGGGGGHHGGHHGHHGHGBEEEFGGGGGEFGFFHGHFHHHHHHHHGGGHHGGGGGHHGGGGGFGHHHHFHHFHHHHFHHGFHHFHHHHGHHHHHHGGGGFGDGGHEGFHGHFHGGCGCCGECGGG?F@CG
@M02034:409:000000000-BFKT7:1:1105:15257:15523 1:N:0:26
AAAGTCGAGGTGCCTAAAGTGGCAACCCAGACTAATAAGAATGTTGGTGGTGTAGAGCTTCCTGTAGCCGCATGGCGTTCGTACTTAAATATGGAACTAACCATTCCAATTTTCGCTGTCTCTTATACACATCTCCGAGCCCACGAGACC
+
CCCCCFBCCCBBGGGGGGGFGGGHHHHGGHHGHB3FG5AG5AGGHHHGFGEFGHHHHHHHHHHHHHHGHGGEFGHHGGGGGGHHHHHGHHHHHHHGHHHHHHHHHHGHFHHHHHGGGGGGHHHHGHHHGHHHHHGHDDCCGGHGGGGGGF
@M02034:409:000000000-BFKT7:1:1105:21440:15528 1:N:0:26
AAAGTCGAGGTGCCTAAAGTGGCAACCCAGACTAAGAATAATGTTGGTGGTGTAGAGCTTCCTGTAGCCGCATGGCGTTCGTACTTAAATATGGAACTAACCATTCCAATTTTCGCTGTCTCTTTATACACATCTCCGAGCCCACGAGAC
+
CCCCCFCCBCCBGGGGGGGGGGGHHHHGGHHGHHHHHHHHHHHHHHHFGGGFHHHHHHHHHHHHHHHHHGGGGGHHGGGGGGHHHHHHHHHHHHHHHHHGHHHHHHGHHHHHHGGGGGGHHHHHHHHHHHHHHHHHHGGCGGGHGGGGGF
@M02034:409:000000000-BFKT7:1:1105:23876:15533 1:N:0:26
AAAGTCGAGGTGCCTAAAGTGGCAACCCAGACTCAGAATAAGGTTGGTGGTGTAGAGCTTCCTGTAGCCGCATGGCGTTCGTACTTAAATATGGAACTAACCATTCCAATTTTCGCTGTCTCTTATACACATCTCCGAGCCCACGAGACC
+
CCCCBFCCCCBCGGGGGGGGGGGHHHHGGHHGHGGHHHHHHHHHHHGEFGGGGFHFHHHHHHHHHHHGHGGFEGHHGGGGGEFHHHHHHHHHHHFFHHHHHGFHHHHGHHHHHHGGGGGHHHHHGHHHGHHHHHHEGCGCGFHFCCGDGA
@M02034:409:000000000-BFKT7:1:1105:7980:15534 1:N:0:26
AAAGTCGAGGTGCCTAAAGTGGCAACCCAGACTAATAGGCAGGTTGGTGGTGTAGAGCTTCCTGTAGCCGCATGGCGTTCGTACTTAAATATGGAACTAACCATTCCAATTTTCGCTGTCTCTTATACACATCTCCGAGCCCACGAGACC
+
CCCCCFCCCCBBGGGGGGGGGGGHHHHGGHCGHFEHGHGH3BFGDHCE1EEFAAF5DDAF5FGF55B53EE0EEG1>EEFEA21FFHFGGHEFE33BCGHG03FEBG4?GDHF4<?E??BB?DDDDBFGEFCGDG?C/B@/F/?/</?AA
@M02034:409:000000000-BFKT7:1:1105:9898:15535 1:N:0:26
AAAGTCGAGGTGCCTAAAGTGGCAACCCAGACTGGGTTTTAGGTTGGTGGTGTAGAGCTTCCTGTAGCCGCATGGCGTTCGTACTTAAATATGGAACTAACCATTCCAATTTTCGCTGTCTCTTATACACATCTCCGAGCCCACGAGACC
+
CCDDCFCBCCCCGGGGGGGGGGGHHHHGGHHGHHHHGFDFBGHGGHGFGGFFHHHHHHHHHHHHHHHHHGGFGGHHGGGGGGHHHHHHHHHHHHHHHHHGHHHHHHHHGHHHHHGGGGGHHHHHHHHHHHHHHHGHGGCCGGHGCGGGGG
@M02034:409:000000000-BFKT7:1:1105:11250:15538 1:N:0:26
AAAGTCGAGGTGCCTAAAGTGGCAACCCAGACTTTTTTTCATGTTGGTGGTGTAGAGCTTCCTGTAGCCGCATGGCGTTCGTACTTAAATATGGAACTAACCATTCCAATTTTCGCTGTCTCTTATACACATCTCCGAGCCCACGAGACC
+
CCBCCFCCBCAAGGGGGGGGGGGGHHHGGHHGHHHHHGGHHHHHHFHGEGAFHFHFGHHHFHFHHHHHFFE@EFHHGGGFFGHHHHHHHHHHHHEGGHHHHHHHHHHHHHHHHHGDEGGGHFFHBHFDFHHHHHFFA@<CCGFGCGGGGG
@M02034:409:000000000-BFKT7:1:1105:21424:15538 1:N:0:26
AAAGTCGAGGTGCCTAAAGTGGCAACCCAGACTAAGAATAATGTTGGTGGTGTAGAGCTTCCTGTAGCCGCATGGCGTTCGTACTTAAATATGGAACTAACCATTCCAATTTTCGCTGTCTCTTTATACACATCTCCGAGCCCACGAGAC
+
BABBBFABD2>AGGGGGGGFGGGHGHAEGHHGHCFHCGGH5FDGAF2EAEEFGHH55EGGFGHHGHHGHGG0EEGFGEEGGGHEFHFEHH4BFHE3GBFGFGHEFHFDDFEGGHE?EEEFFHHFGHGHFFFHHHH3DFGGGDGHGC/CDD
@M02034:409:000000000-BFKT7:1:1105:3656:15541 1:N:0:26
AAAGTCGAGGTGCCTAAAGTGGCAACCCAGACTGGTCCGTGTGTTGGTGGTGTAGAGCTTCCTGTAGCCGCATGGCGTTCGTACTTAAATATGGAACTAACCATTCCAATTTTCGCTGTCTCTTATACACATCTCCGAGCCCACGAGACC
+
AABBBFAADBAAGFGFGGGGGFFFHE4EFGHGHH2GHFABAFGGHGGBBEBFGFGDG5BGDGHGGFFDBBE@EGHAEEEGD?CFFGEBGGFHHH3DFHHHGFHB3BF4BBGGHGE?EE?BGGFG?GGDFCFGGHD2B<<B<FGA@/>DFC
@M02034:409:000000000-BFKT7:1:1105:23438:15543 1:N:0:26
AAAGTCGAGGTGCCTAAAGTGGCAACCCAGACTTGTCGGGGGGTTGGTGGTGTAGAGCTTCCTGTAGCCGCATGGCGTTCGTACTTAAATATGGAACTAACCATTCCAATTTTCGCTGTCTCTTATACACATCTCCGAGCCCACGAGACC
+
A?ABCFCCCCABGGGGGGGFGGGHGHHDGHHGHHHHHGGGGGGGGGGFGGGFHHHHHHHHHHHHHHHGHGGFGGHHGGGGDDGHHHHGHHHHHHFHFHHGHGGGGGGGGGGGGFGGGGGGGGFGGGGFGGGGFGFFDCFFFFFFFFFFFF
@M02034:409:000000000-BFKT7:1:1105:3673:15548 1:N:0:26
AAAGTCGAGGTGCCTAAAGTGGCAACCCAGACTGGTCCGTGTGTTGGTGGTGTAGAGCTTCCTGTAGCCGCATGGCGTTCGTACTTAAATATGGAACTAACCATTCCAATTTTCGCTGTCTCTTATACACATCTCCGAGCCCACGAGACC
+
1>AAAFA>>A>A1GGGGGGG1BBFGHHEFGAFF10FFCAFAHHHH/FEF/BAAFGG1DDGDFGFH2AFG/EEGEFHGGGEEFB/FG21@FHHGFGGHH11>F11B2B2GHFFHHEAEEEG2FFGFHBGBGDGHGFGG//>BFEFG?@/AE
@M02034:409:000000000-BFKT7:1:1105:17619:15558 1:N:0:26
AAAGTCGAGGTGCCTAAAGTGGCAACCCAGACTAATAAGAAGGTTGGTGGTGTAGAGCTTCCTGTAGCCGCATGGCGTTCGTACTTAAATATGGAACTAACCATTCCAATTTTCGCTGTCTCTTATACACATCTCCGAGCCCACGAGACC
+
CCCCCFCCCCCCGGGGGGGGGGGHHHHGGHHGHHHHHGHHHHHHGHGGGGEFHHHHHHHHHHHHHHHHHGGFGGHHGGGGFFGHHHHHHHHHHHHHHHHHHHHHHHGGHHHHHHFGGGGGHHHHHHHHGHGHHHHGDCFGGGHGGGGGGG
@M02034:409:000000000-BFKT7:1:1105:20775:15558 1:N:0:26
AAAGTCGAGGTGCCTAAAGTGGCAACCCAGACTTTGTTTTCGGTTGGTGGTGTAGAGCTTCCTGTAGCCGCATGGCGTTCGTACTTAAATATGGAACTAACCATTCCAATTTTCGCTGTCTCTTATACACATCTCCGAGCCCACGAGACC
+
CBCCCFCCCCCCGGGGGGGGGGGHHHHGGHHFFHHHGHGGFGGGGGEAEEGFCFGDFFGGFHHHFEFDGEG@FGFAEEGGGFCGGHHGFGHHHHBEGCHGBFFGGEHD?GFHFG@DGFEB?GFFDHFGFGBFHFH2ECDCCGHFCGCDDF
@M02034:409:000000000-BFKT7:1:1105:25739:15558 1:N:0:26
AAAGTCGAGGTGCCTAAAGTGGCAACCCAGACTCTGGTTCCGGTTGGTGGTGTAGAGCTTCCTGTAGCCGCATGGCGTTCGTACTTAAATATGGAACTAACCATTCCAATTTTCGCTGTCTCTTATACACATCTCCGAGCCCACGAGACC
+
CCCCCFCCCCABGGGGGGGGGGGHHHHGGHHFHHHHHHHGGFGEGEFGGGGGGBGAFFGHBGHHGFFFEEG?EGHAFEFGGEFGGHHDGHHHFH33GFGF3C3FHHH4?FFHG?EEGEEGDFGFFFHFFHFFHFGBD?DFGAGFGGGGEF
@M02034:409:000000000-BFKT7:1:1105:14904:15566 1:N:0:26
AAAGTCGAGGTGCCTAAAGTGGCAACCCAGACTAGTC
+
BCCCCFCCCCCCGGGGGGGGGGGHHHHGGHHGHH355
@M02034:409:000000000-BFKT7:1:1105:27300:15572 1:N:0:26
AAAGTCGAGGTGCCTAAAGTGGCAACCCAGACTGCGCAGGAGGTTGGTGGTGTAGAGCTTCCTGTAGCCGCATGGCGTTCGTACTTAAATATGGAACTAACCATTCCAATTTTCGCTGTCTCTTATACACATCTCCGAGCCCACGAGACC
+
BBBBBFBA>A>AGGGGGGGGBGGHHHHGGCFEHHHFEFG?CF?EFF0EFDEFGHHDFHHHGHHHGGHFHGGGGGHHGEEFEGHHHHHHFG?4FFFFHFGHHHHHHHHHHHGGHHGGG?CGHFHHHHHHHHGHHGFHFGGFC/<F@C<CDG
@M02034:409:000000000-BFKT7:1:1105:26568:15574 1:N:0:26
AAAGTCGAGGTGCCTAAAGTGGCAACCCAGACTGCTGTGCTGGTTGGTGGTGTAGAGCTTCCTGTAGCCGCATGGCGTTCGTACTTAAATATGGAACTAACCATTCCAATTTTCGCTGTCTCTTATACACATCTCCGAGCCCACGAGACC
+
>AAABFBBBBABGGGGGGGGGGGGHHHGGHHGHHHHHHFGHFHBGEGGGGAFGHHFHHHHHHHHGHHFHEEGGGHHGGGGEFHHFHHHHHHHHHGHHHHHHHHHHHHHHHHHHHGGGGFGHHHGHHHHHHGHGHGHFCGCCGHGGGGGGG
@M02034:409:000000000-BFKT7:1:1105:15165:15597 1:N:0:26
AAAGTCGAGGTGCCTAAAGTGGCAACCCAGACTAAGAGTAC
+
CCCCCFBCCCBCGGGGGGGGGGGHHHHGGHHGH3GH3FG55
@M02034:409:000000000-BFKT7:1:1105:13313:15597 1:N:0:26
AAAGTCGAGGTGCCTAAAGTGGCAACCCAGACTAATCTGACGGTTGGTGGTGTAGAGCTTCCTGTAGCCG
+
BBBBBFBBBBABGGGFGGGFGGFHBHHGDFFFHBF53GH5FFEEF2E1A1BAB3BFGHFFH3BGGBG53>
@M02034:409:000000000-BFKT7:1:1105:6299:15602 1:N:0:26
AAAGTCGAGGTGCCTAAAGTGGACCCAGACTTTGTTGTCTGTTGGTGGTGTAGAGCTTCCTGTAGCCGCATGGCGTTCGTACTTAAATATGGAACTAACCATTCCAATTTTCGCTGTCTCTTATACACATCTCCGAGCCCACGAGACCGT
+
ABBBBFBBDD>AGGGGGGGGGGFHHGDHFGHHHHHHHHHHHHHHHEFGGGHGHGHHHGHHHHGHHHHGGGGGHFGGGGGFHHHHHGGHHHHHBGFHHHGHHHHHHGGHHHHHGGGGFHHHHHHHHHEHHHGFHHGCGGGGGFGGGGGGGE
@M02034:409:000000000-BFKT7:1:1105:13295:15603 1:N:0:26
AAAGTCGAGGTGCCTAAAGTGGCAACCCAGACTAATCTGACGGTTGGTGGTGTAGAGCTTCCTGTAGCCGCATGGCGTTCGTACTTAAATATGGAACTAACCATTCCAATTTTCGCTGTCTCTTATACACATCTCCGAGCCCACGAGACC
+
BBBBBFBBBDAAGGGGGGGGGFGGHGFGGHHGHHHHHHHCFEEEFGGAFEEFHFHEHHHHHGHHGHHFHGGEEFHGGFGGGGEHGHHFHHHHHHFHHHHHHGHHHHGFDGHHHHGGGGEHHHHHGHHHGGHHEGFBEB?FGEHEGGGGDG
@M02034:409:000000000-BFKT7:1:1105:29104:15607 1:N:0:26
AAAGTCGAGGTGCCTAAAGTGGCAACCCAGACTAATATTAAGGTTGGTGGTGTAGAGCTTCCTGTAGCCGCATGGCGTTCGTACTTAAATATGGAACTAACCATTCCAATTTTCGCTGTCTCTTATACACATCTCCGAGCCCACGAGACC
+
CCCCCFBCCDBCGGGGGGGGGGGHHHHGGHHGH33D55DD5FGGGHGEFGGFHHHGHHHHHHHHHHHHHGGGGGHHGGGGGGHHHHHHHHHHHHFFHHHHHHGHHHHHHHHHHHGGGGGHHHHHHHHHHHHGHHHHGGGGGGHGGFGGFG
@M02034:409:000000000-BFKT7:1:1105:20202:15608 1:N:0:26
AAAGTCGAGGTGCCTAAAGTGGCAACCCAGACTAAGAAGGATGTTGGTGGTGTAGAGCTTCCTGTAGCCGCATGGCGTTCGTACTTAAATATGGAACTAACCATTCCAATTTTCGCTGTCTCTTATACACATCTCCGAGCCCACGAGACC
+
ABBCAFCCCCBCGGGGGGGFGGGHHHHGGHHGHHHHHHHHHHHGHHHEFGFFGHHHHHHHHHHHHHHHHGGFGFHHGGGGGGHHHHHGHHHHHHHHHHHGHHHHHHGHHHHHHHGGGGGHHHHHHHHHHHGHHHHHE@DGGGHGGGGGGE
@M02034:409:000000000-BFKT7:1:1105:2310:15614 1:N:0:26
AAAGTCGAGGTGCCTAAAGTGGCAACCCAGACTTC
+
CCCCCFABDBBCGGGGGGGGGGFHHHHGGHHGH55
@M02034:409:000000000-BFKT7:1:1105:17571:15618 1:N:0:26
AAAGTCGAGGTGCCTAAAGTGGCAACCCAGACTATTAGCAGGTTGGTGGTGTAGAGCTTCCTGTAGCCGCATGGCGTTCGTACTTAAATATGGAACTAACCATTCCAATTTTCGCTGTCTCTTATACACATCTCCGAGCCCACGAGACCG
+
CCCCBFBBCCCCGGGGGGGGGGGHHHHGGHHGHHHHHHGFHHEGGGBFFFFGHHHHHHHDGHHHGHHHEEEEGHHGGGGGEHGHHHHGHHHFHGFCGHHHHFHHGGHGGHHHHGEFG<GGHHHEHHHHHEGHHHHGGGGGGGGGGFGGFG
@M02034:409:000000000-BFKT7:1:1105:10276:15632 1:N:0:26
AAAGTCGAGGTGCCTAAAGTGGCAACCCAGACTTTGCTGTTTGTTGGTGGTGTAGAGCTTCCTGTAGCCGCATGGCGTTCGTACTTAAATATGGAACTAACCATTCCAATTTTCGCTGTCTCTTATACACATCTCCG
+
A1AAAB1AD@>1AAGFG1FGG1F0F0AAAFGFFGHFDHH1FGFHFEF/AEBAFBD2FHHHH1GFHHHHGG//EEHHG?F/EFFEGFGHFHBEGD1B1F11FGHHFHHHHGBEHEE/EE?1F2FFFG2BFG1BCGHDC
@M02034:409:000000000-BFKT7:1:1105:16634:15632 1:N:0:26
AAAGTCGAGGTGCCTAAAGTGGCAACCCAGACTACGCCTCCGGTTGGTGGTGTAGAGCTTCCTGTAGCCGCATGGCGTTCGTACTTAAATATGGAACTAACCATTCCAATTTTCGCTGTCTCTTATACACATCTCCGAGCCCACGAGACC
+
BBABBFABBBBAGGGGGGGGGGGGFGGFGHHGHHHGGEGFHGGGGGGEFGEFGBG5GFHHHFHHHHFHHGGCEGHGEEEFGEFHHHHGHHFHHFBGGFGHHHHHHHGFGGGGFGEFGDCGFHHHGEFFFGHGHHH2C/@DGFHGGGGGGG
@M02034:409:000000000-BFKT7:1:1105:14779:15634 1:N:0:26
AAAGTCGAGGTGCCTAAAGTGGCAACCCAGACTCCGCCTGATGTTGGTGGTGTAGAGCTTCCTGTAGCCGCATGGCGTTCGTACTTAAATATGGAACTAACCATTCCAATTTTCGCTGTCTCTTATACACATCTCCGAGCCCACGAGACC
+
CCCCCFCCCCAAFGGGGGGGGGGHHHHGGHHFHHHGGGGHGHHHHHHEFGEFGDGAGHGHHHHHHHGHHGG@EFHFGGGGFEBGHHHHHHHHHHFGFFHHHFHHHHHFFHFHGFEGGGEG4FFGFHGGHHHGFHFBE?DFCEHGGGGGGF
@M02034:409:000000000-BFKT7:1:1105:28974:15641 1:N:0:26
AAAGTCGAGGTGCCTAAAGTGGCAACCCAGACTACTGATACTGTTGGTGGTGTAGAGCTTCCTGTAGCCGCATGGCGTTCGTACTTAAATATGGAACTAACCATTCCAATTTTCGCTGTCTCTTATACACATCTCCGAGCCCACGAGACC
+
1>1AAFAADDAACGEGGGGFGFGGFHEAFHHGHHHHHCFHDFGHHHHGFGGFA1D2F11B1AGGFFADBAAAEEF>E>ECE?0FGHHGEGHBBF11F1FH10@F1BF2FGDGE2>EEE<F2>F>1>B2F11<BFG1B/<CCFGE?@//??
@M02034:409:000000000-BFKT7:1:1105:13738:15644 1:N:0:26
AAAGTCGAGGTGCCTAAAGTGGCAACCCAGACTCCGCATCCGGTTGGTGGTGTAGAGCTTCCTGTAGCCGCATGGCGTTCGTACTTAAATATGGAACTAACCATTCCAATTTTCGCTGTCTCTTATACACATCTCCGAGCCCACGAGACC
+
CCCCCFCCCCABGGGGGGGGGGGHHHHGGHHGHHHGGGGGHGGGGGGFGGFFHHHGHHHHHHHHHHHHHGGGGGHHGGGGGGHHHHHGGHGHHHHHHHHGHHHHHHHHGGHHHHGGGGGHHHHHGHHHFHFHHGHFDCGFGGHGGGGGGG
@M02034:409:000000000-BFKT7:1:1105:17175:15649 1:N:0:26
AAAGTCGAGGTGCCTAAAGTGGCAACCCAGACTCATAATTCTGTTGGTGGTGTAGAGCTTCCTGTAGCCGCATGGCGTTCGTACTTAAATATGGAACTAACCATTCCAATTTTCGCTGTCTCTTATACACATCTCCGAGCCCACGAGACC
+
BBBBBFABBBBBGGGGGGGGGGGHHHHGGHHGHHGHHHHHHHHGGHHEFGEFGHHBGHHHHHHFHHHHHGGEFGHHFGGEGFHHEHFGHHGHHGHHHF3FHGHHFHHHGHHHHHFGGGFFHHHHGHGGHHGHHHGHG/??GGHGC@?GGC
@M02034:409:000000000-BFKT7:1:1105:13721:15650 1:N:0:26
AAAGTCGAGGTGCCTAAAGTGGCAACCCAGACTCCGCATCCGGTTGGTGGTGTAGAGCTTCCTGTAGCCGCATGGCGTTCGTACTTAAATATGGAACTAACCATTCCAATTTTCGCTGTCTCTTATACACATCTCCGAGCCCACGAGACC
+
A@BBAFAABDBBGGGFA4GFFGGHHHHGCHHGHHHGGFGGHGGFGEEEFGEFCFGHHGHHHHHHHHHFFEGEFEHHGGGGGGBHHHHHHHGHHFHHHHFFHHHGHHFHFGHHHHGGGGGHHHHH3FDGGHHHHHEHDFCCFFHGGGGDGG
@M02034:409:000000000-BFKT7:1:1105:8077:15653 1:N:0:26
GAAAGTCGAGGTGCCTAAAGTGGCAACCCAGACTAATTGTCGTGTTGGTGGTGTAGAGCTTCCTGTAGCCGCATGGCGTTCGTACTTAAATATGGAACTAACCATTCCAATTTTCGCTGTCTCTTATACACATCTCCGAGCCCACGAGAC
+
ABCBAFF3ADBCGGGGGGGGFGHGHFFFFGHHGHHHHHHHHGGGHHHHGGGEFGHHGHHHHGHHHHHHHHGGGGGHHGGGGGFHHHHGHGHHHHHGFGHFHHHHHHHHHHHHHHHFGGGGHHHHHHHHGGFHHHHHHGGGGGGHGGGGGG
@M02034:409:000000000-BFKT7:1:1105:2803:15658 1:N:0:26
AAAGTCGAGGTGCCTAAAGTGGCAACCCAGACTGGGGAGGAGGTTGGTGGTGTAGAGCTTCCTGTAGCCGCATGGCGTTCGTACTTAAATATGGAACTAACCATTCCAATTTTCGCTGTCTCTTATACACATCTCCGAGCCCACGAGACC
+
>AAAAFABDBAAGGGGGGGGGGFFHHHGGHHGHHHEGGGGGGGGGCFGGGGFHHHGFHHHHHHGHHHHHGGGGGHHGEGGGFGHHGGGHHGHHHHHHHHHHHHHHHGHGHHHHHEGGFDHHHHHFHGHGHHGHHHGGCGGGGHGGGGGGG
@M02034:409:000000000-BFKT7:1:1105:19463:15659 1:N:0:26
AAAGTCGAGGTGCCTAAAGTGGCAACCCAGACTGGGGTTCGTGTTGGTGGTGTAGAGCTTCCTGTAGCCGCATGGCGTTCGTACTTAAATATGGAACTAACCATTCCAATTTTCGCTGTCTCTTATACACATCTCCGAGCCCACGAGACC
+
CBBCCFCCCCBCGGGGGGGGGGGHHHHGGHHGHHHHGEFHGGGHHHHEFGEFHHHHHHHHHHHHHHHHHGGEGGHHGGGGGGHHHHHHHHHHHHHHHHHHHGHHHHGHHHHHHGGGGGGGHGHHHHHHGHFHHHHHGGGGGGHGGGGGGF
@M02034:409:000000000-BFKT7:1:1105:15631:15669 1:N:0:26
AAAGTCGAGGTGCCTAAAGTGGCAACCCAGACTACTATGTTTGTTGGTGGTGTAGAGCTTCCTGTAGCCGCATGGCGTTCGTACTTAAATATGGAACTAACCATTCCAATTTTCGCTGTCTCTTATACACATCTCCGAGCCCACGAGACC
+
CCCCCFCCCCABGGGGGGGGGGGHHHHGGHHGHHHHHHHHHHHHHHHFFGBFFHHHHHHHHHHHHHHHHGGGGGHHGGGGGGGHHHHFHHHHHGGHFHHHHHHHHHHHHHHHHFGGGGEFHGHHHHHHHHGHHHHEDFFDGGHGGGGGGF
@M02034:409:000000000-BFKT7:1:1105:6511:15675 1:N:0:26
AAAGTCGAGGTGCCTAAAGTGGCAACCCAGACTTTGTAGAGTGTTGGTGGTGTAGAGCTTCCTGTAGCCGCATGGCGTTCGTACTTAAATATGGAACTAACCATTCCAATTTTCGCTGTCTCTTATACACATCTCCGAGCCCACGAGACC
+
BCCDCFCBBCABGGGGGGGGGGGHHHHGGHHGHHHHADGFHHHHGHHEFEEFFDH5AFHHFHHHHFHEGFGCEGF1FEEGGFGHHHHHHHHGHHB3GHHHFHBGFHHDHHHHHGEGGGEGHHHHFHGHHHHFHHHFGGGGGCGFGFGDGF
@M02034:409:000000000-BFKT7:1:1105:7318:15676 1:N:0:26
AAAGTCGAGGTGCCTAAAGTGGCAACCCAGACTAATTCTCATGTTGGTGGTGTAGAGCTTCCTGTAGCCGCATGGCGTTCGTACTTAAATATGGAACTAACCATTCCAATTTTCGCTGTCTCTTATACACATCTCCGAGCCCACGAGACC
+
BBBBBFBBBBAAGGGGGGGGGFGHHHHGGHHGHHHHHHHHHHHHHHHGGGEFGHHHHHHHHHHHHHHHHGGFGGHHGGGGGGHHHHHHHHFHHHHHGHHHHHFGHHHHGHHHHHGGGGEFHHHHHHGHHGFHHFHFG?DFFGHGGGCGGG
@M02034:409:000000000-BFKT7:1:1105:28017:15684 1:N:0:26
AAAGTCGAGGTGCCTAAAGTGGCAACCCAGACTCCGCCTACTGTTGGTGGTGTAGAGCTTCCTGTAGCCGCATGGCGTTCGTACTTAAATATGGAACTAACCATTCCAATTTTCGCTGTCTCTTATACACATCTCCGAGCCCACGAGACC
+
BBCBCFCC@BAAGGGGGGGGGGGHHHHGGHHGHHHGGGGGHHHHHHHGGGGFGHHFHHHHHHHHHHHHHGGGGGHHGGGGGGHHHHGGHHHHHHHHFHHHHHHHHHHHHHHHHHGGGGEGHHHHHHHFHHHHHHHGGGGGGGHGGGGGGF
@M02034:409:000000000-BFKT7:1:1105:2941:15691 1:N:0:26
AAAGTCGAGGTGCCTAAAGTGGCAACCCAGACTGCGTAGGGGGTTGGTGGTGTAGAGCTTCCTGTAGCCGCATGGCGTTCGTACTTAAATATGGAACTAACCATTCCAATTTTCGCTGTCTCTTATACACATCTCCGAGCCCACGAGACC
+
BBBBBFBB@D>AGGGGGGGGFGGHGHHGGHHGHHHGGGGGGGGGEAEEFGABGGHHHHHHHHHHHHHHHGGGGFHHGGGGGGFHHHHGHHHHHHFHHHHGHHGHFHHGHHHHHHGGGGGHHHHHHHGHGHGHGHFHD@FGGGHGGGGGGF
@M02034:409:000000000-BFKT7:1:1105:22465:15703 1:N:0:26
AAAGTCGAGGTGCCTAAAGTGGCAACCCAGACTACGATTGCTGTTGGTGGTGTAGAGCTTCCTGTAGCCGCATGGCGTTCGTACTTAAATATGGAACTAACCATTCCAATTTTCGCTGTCTCTTATACACATCTCCGAGCCCACGAGACC
+
CCCCCFCCCCCCGGGGGGGGGGGHHHHGGHHGH3BE2AFCDEHHHFHGGGGGHHHGFHHHFHHHHEFEGGG0EGHHFGFGGFFGHHHDGHHHHEFGFGHHGHGGHHHGBGHHHHEFGEFHHHHHGHBFGHFHHHHF?//<CFHGGCGGGG
@M02034:409:000000000-BFKT7:1:1105:15012:15706 1:N:0:26
AAAGTCGAGGTGCCTAAAGTGGCAACCCAGACTGATAATCAGGTTGGTGGTGTAGAGCTTCCTGTAGCCGCATGGCGTTCGTACTTAAATATGGAACTAACCATTCCAATTTTCGCTGTCTCTTATACACATCTCCGAGCCCACGAGACC
+
CCCCCFCCCCBCGGGGGGGGGGGGHHHGGHHGHFHBDHH5FGFFFAEFGGGFFHH5FGHHGHHHHHHFHGGEFGHGGGGGGGHHHHHDFH4@FFDDGHDFGHHHHHHGGGHHHHGGGGGHFHHHHH?FGFFHGHGHFCFGDFAFC??DDF
@M02034:409:000000000-BFKT7:1:1105:8919:15708 1:N:0:26
AAAGTCGAGGTGCCTAAAGTGGCAACCCAGACTGGGCATGTTGTTGGTGGTGTAGAGCTTCCTGTAGCCGCATGGCGTTCGTACTTAAATATGGAACTAACCATTCCAATTTTCGCTGTCTCTTATACACATCTCCGAGCCCACGAGACC
+
CCCCBFCCCCACGGGGGGGFGGGHHHHGGHHGHHCHHGHHGHHHHHHGGGEGHHHHHHHHGHHHHHHHHGGGGGHHGGGGGGHHHHHHHHHHHHHGHHGHHHHHHHHHHHHHHHGGGGGHHHHHHHHHHHGHHHHGFCCGGGHGGGGGGF
@M02034:409:000000000-BFKT7:1:1105:4379:15711 1:N:0:26
AAAGTCGAGGTGCCTAAAGTGGCAACCCAGACTTCGAATAAGGTTGGTGGTGTAGAGCTTCCTGTAGCCGCATGGCGTTCGTACTTAAATATGGAACTAACCATTCCAATTTTCGCTGTCTCTTATACACATCTCCGAGCCCACGAGACC
+
BCCCCFCCBCBBGGGGGGGGGGGHHHHGGHDGHHHD2AFFDFGGBBEAF?EFGHHFFGHHGHHHHHHFHGGEGGHHGAEEFFCGHGHHHHHHHGEDGHHHHHGHHGGHFGHHHHGGGGFBHHFHHHFFHHHHHHHHGGGGGGHGGGGGGG
@M02034:409:000000000-BFKT7:1:1105:26495:15716 1:N:0:26
AAAGTCGAGGTGCCTAAAGTGGCAACCCAGACTGTGCCTGAGGTTGGTGGTGTAGAGCTTCCTGTAGCCGCATGGCGTTCGTACTTAAATATGGAACTAACCATTCCAATTTTCGCTGTCTCTTATACACATCTCCGAGCCCACGAGACC
+
BABCBFBBCCBCGGGGGGGGGGGHHHHGGHHGHG3B55D3BFFFGHGGGGEGHHHHHHHHHHHHHHHHHGGFGGHHGGGGGGHHHHHHHHHHHHHHHHHHHHFHHHHHHHHHHHGGGGGHHHHHHHHHGHHHHHHHGGGGGGHGGGGGGG
@M02034:409:000000000-BFKT7:1:1105:21255:15717 1:N:0:26
AAAGTCGAGGTGCCTAAAGTGGCAACCCAGACTCAGAATCCTGTTGGTGGTGTAGAGCTTCCTGTAGCCGCATGGCGTTCGTACTTAAATATGGAACTAACCATTCCAATTTTCGCTGTCTCTTATACACATCTCCGAGCCCACGAGACC
+
CCCCCFBBCCBBGGGGGGGGGGGHHHHGGHHGHGGHHHHFHFHHHHHEFGGFHHHGHHHHHHHHHHHHHGGGGGHHGGGGGGHHHHHFHHHHHHHHHHHHHHHHHHHHHHHHHH?FGGFHHFHHHHHHGHGHHHHHGGCDGGHGFGGGGE
@M02034:409:000000000-BFKT7:1:1105:27340:15718 1:N:0:26
AAAGTCGAGGTGCCTAAAGTGGCAACCCAGACTTTGTCTTTTGTTGGTGGTGTAGAGCTTCCTGTAGCCGCATGGCGTTCGTACTTAAATATGGAACTAACCATTCCAATTTTCGCTGTCTCTTATACACATCTCCGAGCCCACGAGAC
+
A3AA>DA3>>>>GGGGFBFFBGAGGGFEEFFGHFHH55D5ADE2BBEB2EAFADGFF5BB5BBBBDDA3AAAEE11>>/FEEF1BGGGFHHHBG@33BD33B3BGB44GFHBFG>?EE?3B4BG4FBB4BFG2F3?C/BBGGFGDCC?A
@M02034:409:000000000-BFKT7:1:1105:19472:15719 1:N:0:26
AAAGTCGAGGTGCCTAAAGTGGCAACCCAGACTACTTTGCATGTTGGTGGTGTAGAGCTTCCTGTAGCCGCATGGCGTTCGTACTTAAATATGGAACTAACCATTCCAATTTTCGCTGTCTCTTATACACATCTCCGAGCCCACGAGACC
+
CBCCBFCBCCCCGGGGGGGGGGGHHHHGGHHGHHHHHHHGHHHHHHHFFFFFGHHHHGHHGHHHHHGHHGGEGGHHGGGGGFFFHHHHHHHHHHHHHHGFHHGHHHHHHHHHHHGGGGFHHHHHHHGHHHHHHHHHGGGGCGHGGGGGGF
@M02034:409:000000000-BFKT7:1:1105:18623:15725 1:N:0:26
AAAGTCGAGGTGCCTAAAGTGGCAACCCAGACTCAGAAGAAGGTTGGTGGTGTAGAGCTTCCTGTAGCCGCATGGCGTTCGTACTTAAATATGGAACTAACCATTCCAATTTTCGCTGTCTCTTATACACATCTCCGAGCCCACGAGACC
+
CCCCCFCCCCABGGGGGGGGGGGHHHHGGHHGHHHHGHHHHHHGGHGEFGEFHHHHHHHHHHHHHHHHHGGGGGHHGGGGGFGHHHHHHHGHHHHHHHHGHHGHHHHGHHHHHFGGGGGGHGHHGHHHGGHHHHGHFGGGGGHGGGGGGF
@M02034:409:000000000-BFKT7:1:1105:3936:15726 1:N:0:26
AAAGTCGAGGTGCCTAAAGTGGCAACCCAGACTCAGCTGATTGTTGGTGGTGTAGAGCTTCCTGTAGCCGCATGGCGTTCGTACTTAAATATGGAACTAACCATTCCAATTTTCGCTGTTTCTTATACTCATCTCC
+
CCCCCFBCBCABGGGGGGGGGGGHHHHGGHHGHBGHBAFB3FHHHHHGGGGGHHHHHHHHHHHHHHHHHFGEGGHGGGGGGGHHHHHHHHHHHGGGHHHBFGGGHHHHHGHHHHGGGGG3B4B?4B??3B33?BBB
@M02034:409:000000000-BFKT7:1:1105:27320:15727 1:N:0:26
AAAGTCGAGGTGCCTAAAGTGGCAACCCAGACTTTGGCTTTTTTTGTTGGTGTAGAGCTTCCTGTAGCCGCATGGCGTTCGTACTTAAATATGGAACTAACCATTCCAATTTTCGCTGTCTCTTATACACATCTCCGAGCCCACG
+
AABBAB3A3>AAGGGGGGGG5BBGFHHDFH2AFGHH33BFGH3A0AAB11AA1BG55AFHFHHBFFH5@?EEEGGEG?/?E>B1?FD@3G44B333B33BBFFHB4FD4FFGHF/EF/<1BB2DGG2BBFB<1@GH?/C>CAC/<
@M02034:409:000000000-BFKT7:1:1105:27213:15734 1:N:0:26
AAAGTCGAGGTGCCTAAAGTGGCAACCCAGACTCCGGTTCCTGTTGGTGGT
+
11>A1BAA@DA1B1DG1BFFBF0BFAFFCEEEGGBE?/B/BFGA1FAAFEA
@M02034:409:000000000-BFKT7:1:1105:15107:15736 1:N:0:26
AAAGTCGAGGTGCCTAAAGTGGCAACCCAGACTCCTAATTGGGTTGGTGGTGTAGAGCTTCCTGTAGCCGCATGGCGTTCGTACTTAAATATGGAACTAACCATTCCAATTTTCGCTGTCTCTTATACACATCTCCGAGCCCACGAGAC
+
CCCCCFCCCCBCGGGGGGGGGGGHHHHGGHHGHH3F35D553BEFGGEGGGGHHHHHHHHHHHHHHHHHGGCGGHHGGGGGGHHHHHHHHHHHHHHGHHGHHHHHHHHHHHHHHFGGGGHHHHHFHHHHHHHHHHHGFDGGGHGGGGGG
@M02034:409:000000000-BFKT7:1:1105:24051:15738 1:N:0:26
AAAGTCGAGGTGCCTAAAGTGGCAACCCAGACTTGGTTGTGGGTTGGTGGTGTAGAGCTTCCTGTAGCCGCATGGCGTTCGTACTTAAATATGGAACTAACCATTCCAATTTTCGCTGTCTCTTATACACATCTCCGAGCCCACGAGACC
+
AAA>AFABBB>AGGGGGGGGG4FFFHHEFHGFHHHFGHEFEDAEFGGAF1ABGBABGDEGHGHFGHFHHGGGAEHHE>FEF>EFEGFBGGFHGEFBHGFHHHHHHHGFHHHHHHGGGG/GBGHFFDGGHFHGHH1FE?GGGGHGGGGGGG
@M02034:409:000000000-BFKT7:1:1105:4549:15744 1:N:0:26
AAAGTCGAGGTGCCTAAAGTGGCAACCCAGACTGGGGGTTCGGTTGGTGGTGTAGAGCTTCCTGTAGCCGCATGGCGTTCGTACTTAAATATGGAACTAACCATTCCAATTTTCGCTGTCTCTTATACACATCTCCGAGCCCACGAGACC
+
?AAAAFBB3DAAFGGGGGGGG4FBFGHGGGHGHHGHGGEGFEGFEGGGEEBFCGHFFHGHFHHGGFGGHEGGFGHGGEGGGGHAGHGGHHEGHHB3CGGGHHHHEHFHFGHHHHCDGGA1FGHHHHHHHGEHFGFFGC?CGGGF@@@FGE
@M02034:409:000000000-BFKT7:1:1105:27198:15747 1:N:0:26
AAAGTCGAGGTGCCTAAAGTGGCAACCCAGACTCCGGTTCCTGTTGGTGGTGTAGAGCTTCCTGTAGCCGCATGGCGTTCGTACTTAAATATGGAACTAACCATTCCAATTTTCGCTGTCTCTTATACACATCTCCGAGCCCACGAGACC
+
CCCCCFCCCCBCGGGGGGGGGGGHHHHGGHHGHHHGGFFGHHHHHHHGGGEFHHHHHHHHHHHHHHHHHGGEFGHHGGGGGGHHHHHHHHHHHHFFHHHGHHGHHHHHHHHHHHGGGGGHHGHHHHGHHHGHHHHHGFGGGGHGGGGGGG
@M02034:409:000000000-BFKT7:1:1105:8198:15751 1:N:0:26
AAAGTCGAGGTGCCTAAAGTGGCAACCCAGACTGAGCGTGATGTTGGTGGTGTAGAGCTTCCTGTAGCCGCATGGCGTTCGTACTTAAATATGGAACTAACCATTCCAATTTTCGCTGTCTCTTATACACATCTCCGAGCCCACGAGACC
+
BBBBBFABDBABGGGGGGGGGGGHHHHEFHGFHG3EG22EFHFHGGEEFFEFGHFGHHHHHHHHGHHHFGGEGEHFGGGFFFGHHHGEHHBDGFF3FF3GHHEHHHGFHHHHHH/EEFEHHGHHHHFGGHHHHGGHGFFGFGHGGCGGGF
@M02034:409:000000000-BFKT7:1:1105:6594:15753 1:N:0:26
AAAGTCGAGGTGCCTAAAGTGGCAACCCAGACTGCGTTTGCGGTTGG
+
CCCCCFCCCCCCGGGGGGGGGGGHHHHGGH2FGHB222A25AEE0FE
@M02034:409:000000000-BFKT7:1:1105:11171:15775 1:N:0:26
AAAGTCGAGGTGCCTAAAGTGGCAACCCAGACTAGGCAGGCTGTTGGTGGTGTAGAGCTTCCTGTAGCCGCATGGCGTTCGTACTTAAATATGGAACTAACCATTCCAATTTTCGCTGTCTCTTATACACATCTCCGAGCCCACGAGAC
+
AABCAFABBDBCGGGGGGGGGGGHHHGGGHHGHG33FHGGGHHHFH2ECEGGHHHFFFGHHHHHGHHGHGG>EEFFEF/FGFHHHHG3GHHFHHFFHHHHGHFGHDGBFGGHFHCGGGGFFFHHGHHHHHFGHHHFDCC@@FHGCG/?E
@M02034:409:000000000-BFKT7:1:1105:16795:15782 1:N:0:26
AAAGTCGAGGTGCCTAAAGTGGCAACCCAGACTAATCAGTCTGTTGGTGGTGTAGAGCTTCCTGTAGCCGCATGGCGTTCGTACTTAAATATGGAACTAACCATTCCAATTTTCGCTGTCTCTTATACACATCTCCGAGCCCACGAGACC
+
CCCCCFCCCCBCGGGGGGGGGGGHHHHGGHGGHHHHHFGAFFHGHHHFFGEFGHHHHHHHHHHHHHHHHGGGGGHHGGGGGGHHHHHHHHHHHHHHHHHHHHHHHHHHHHHHHHGGGGGHHHHHHHHHHHHHHHHHGBGGGGHGGGGGGF
@M02034:409:000000000-BFKT7:1:1105:10473:15783 1:N:0:26
AAAGTCGAGGTGCCTAAAGTGGCAACCCAGACTTCGCTTTCTGTTCGTGGTGTAGTGCTTCCTGTAG
+
>1>1AF1>>>AA1E1BFFG3AFA01AF0FHHFE210BEHGDGGEF2/BA/AAB1D2BFA1GA11GBE
@M02034:409:000000000-BFKT7:1:1105:3647:15784 1:N:0:26
AAAGTCGAGGTGCCTAAAGTGGCAACCCAGCCTCATGGTGAGGTTGGGCTTGTAGAAGTTGCTTTGGCCTCATGGTT
+
CCCCCFCBCDAAGGGGGGGGGGGGHHGGGH2FH2AD53B5AAGHGH2A1BGEAAF555AB5D35D333AAB3DA355
@M02034:409:000000000-BFKT7:1:1105:3532:15784 1:N:0:26
AAAGTCGAGGTGCCTAAAGTGGCAACCCAGCCT
+
BBBBBFBBDBABGGGGGGGGGGGGHHGGGCFCF
@M02034:409:000000000-BFKT7:1:1105:3205:15786 1:N:0:26
AAAGTCGAGGTGCCTAAAGTGGCAACCCAGACTCCGTCTCCTGTTGGTGGTGTAGAGCTTCCTGTAGCCGCATGGCGTTCGTACTTAAATATGGAACTAACCATTCCAATTTTCGCTGTCTCTTATACACATCTCCGAGCCCACGAGACC
+
ABBAAFAA3>>A4GFGGGGFGGGFHHHDGHHGGHH2GHGFGHHHGFGEFCABGHHDHHHHH3GFGEGHHGGGAEHGEFGGEEGGCGFHHHFFGHGFHFGEHHFHHHGHHHHHHHEGGGEBHHHHGHFGFHBGGHG1?B@@CCFFDGGGGC
@M02034:409:000000000-BFKT7:1:1105:19639:15788 1:N:0:26
AAAGTCGAGGTGCCTAAAGTGGCAACCCAGACTAAGAATCAGGTTGGTGGTGTAGAGCTTCCTGTAGCCGCATGGCGTTCGTACTTAAATATGGAACTAACCATTCCAATTTTCGCTGTCTCTTATACACATCTCCGAGCCCACGAGACC
+
BBBBBFBBBBBBGGGGGGGGGGGHHHHGGGHGHHHHHHHHHHHHGHGEFGEFGHHHHHHGHHHHHHGHHGGFFGHHGGGGGGHHHHHHHHHGGHHHHHHHHHHHHHGGHHHHHHGGGGGHHGHHGHGHHHFHHHHHGFGGGGHGGGGGGG
@M02034:409:000000000-BFKT7:1:1105:3944:15790 1:N:0:26
AAAGTCGAGGTGCCTAAAGTGGCAACCCAGACTAATCATAATGTTGGTGGTGTAGAGCTTCCTGTAGCCGCATGGCGTTCGTACTTAAATATGGAACTAACCATTCCAATTTTCGCTGTCTCTTATACACATCTCCGAGCCCACGAGACC
+
>>AAAFAA1>>AFGGGGGGGGGFHHHHGGHHFHDGHBEGGGHAGDB/EFGGFAGHA1DGHFHHHHGHHHEGEEEHHGGGGGEC/FGG1@GGHHG11FHHHHHHHHHHHGHGHHHCEG/?<FHHHGHFGGHFGFFHBCBCGGGGGCGCCCF
@M02034:409:000000000-BFKT7:1:1105:10292:15790 1:N:0:26
AAAGTCGAGGTGCCTAAAGTGGCAACCCAGACTCCTAATAATGTTG
+
AAAAAF?AAD1ACFFGGGGBF1A0B0AAAGFAFF1B11DAF2DGDA
@M02034:409:000000000-BFKT7:1:1105:3924:15794 1:N:0:26
AAAGTCGAGGTGCCTAAAGTGGCAACCCAGACTAATCATACTGTTGGTGGTGTAGAGCTTCCTGTAGCCGCATGGCGTTCGTACTTAAATATGGAACTAACCATTCCAATTTTCGCTGTCTCTTATACACATCTCCGAGCCCACG
+
>3AA>BAAD>>>FGGBEBGGAGEHHF4EFFGFHFFGDDFA5DFD5BFAAEBA1FFDA5BB53AB55DDBAAAE?BC>F>FE1?F?EFG3@FFFGFB3B333B3BF44F?BGBF4>??EE3FBFGDGBB43BGBFB2?/B/>AG/<
@M02034:409:000000000-BFKT7:1:1105:11167:15796 1:N:0:26
AAAGTCGAGGTGCCTAAAGTGGCAACCCAGACTAGGCAGGCTGTTGGTGGTGTAGAGCTTCCTGTAGCCGCATGGCGTTCGTACTTAAATATGGAACTAACCATTCCAATTTTCGCTGTCTCTTATACACATCTCCGAGCCCACGAGACC
+
BBBBAFAADBBBGGGGGGGGGFGGHHFGGHGGHHHHHHGGGGFGHHEAFEEFGFFEGGGHHHHHG5AFHGGCEFHGEFGGGEFEGHGFHHHFHEEGHHHHHFGFFGGEEGHHFHGGGAEFGHHGHHBHHFFGGHHBDC/CCFFE//A?EF
@M02034:409:000000000-BFKT7:1:1105:26774:15801 1:N:0:26
AAAGTCGAGGTGCCTAAAGTGGCAACCCAGACTAAGCCGCGGGTTGGTGGTGTAGAGCTTCCTGTAGCCGCATGGCGTTCGTACTTAAATATGGAACTAACCATTCCAATTTTCGCTGTCTCTTATACACATCTCCGAGCCCACGAGACC
+
AAAAAFAA@DAAFGGGGGGGGDFFHHHGGHFFHBGCGF//EEAFFEG>F??BGFFFGHHHHHHDFHFGHGGCEFHHGEEFFE0GGHGEGHGHHFBGGH1FGGHHHHHHFHHHHGG?CGGHFHGHGHHHHGH1FHHGGCC@CEEG@ACGCG
@M02034:409:000000000-BFKT7:1:1105:4188:15804 1:N:0:26
AAAGTCGAGGTGCCTAAAGTGGCAACCCAGACTCAGTAGGGTGTTGGTGGTGTAG
+
>1>>AF1A1>>AGGGGGGGGFDFGCGHEAA0A1EGFHFH1/BAEA/CFEEEAA1B
@M02034:409:000000000-BFKT7:1:1105:28344:15811 1:N:0:26
AAAGTCGAGGTGCCTAAAGTGGCAACCCAGACTCAGAATACGGTTGGTGGTGTAGAGCTTCCTGTAGCCGCATGGCGTTCGTACTTAAATATGGAACTAACCATTCCAATTTTCGCTGTCTCTTATACACATCTCCGAGCCCACGAGACC
+
BBBBBFBBBBBBGGGGGGGFGCGGHHHGGHHGHHHGHHHFGHEHFGGEGGEFGDEFEHHHHHHHHHHHHGGEEGHHGGGFFFHHHHHFGHHHHHFHFHGHGHHHGFFHHHHHHHEFGGGHHHHHHHFHGHHFHHFGE@DCGGEFGGGGGE
@M02034:409:000000000-BFKT7:1:1105:4976:15816 1:N:0:26
AAAGTCGAGGTGCCTAAAGTGGCAACCCAGACTGCGTGTGTTGTTGGTGGTGTAGAGCTTCCTGTAGCCGCATGGCGTTCGTACTTAAATATGGAACTAACCATTCCAATTTTCGCTGTCTCTTATACACATCTC
+
CCCCCFCC@DABGGGGGGGGGGGHHHHGGHHGHCG22ABABCAGFGC1BAFFHHHGBFHHFGHHFFGGHGGFGEGFGEGGGGHHHGHGHHGHHEFFHGHHHHDHEFHGHHHGHGGGGDFFHFFHHHHHHHHHHHH
@M02034:409:000000000-BFKT7:1:1105:4957:15816 1:N:0:26
AAAGTCGAGGTGCCTAAAGTGGCAACCCAGACTGCGAGTGTTGTTGGTGGTGTAGAGCTTCCTGTAGCCGCATGGCGTTCGTACTTAAATATGGAACTAACCATTCCAATTTTCGCTGTCTCTTATACACATCTCGGAGCCCACGA
+
AAABAFBACBBCGGGGFGGGBGGHHHHGGHHGHF3A2AEE5BFFGFEEAFFFBDGDFFGGEGHHGGFBBEE@FEB1EEGGGGFGGHHHGGHHGH@3CGE?B03BGBFDHGHHHEEEGGFBGBGHFHHDHFGFGGD0?/<@CFE/@D
@M02034:409:000000000-BFKT7:1:1105:8658:15823 1:N:0:26
AAAGTCGAGGTGCCTAAAGTGGCAACCCAGACTGTTCATAATGTTGGTGGTGTAGAGCTTCCTGTAGCCGCATGGCGTTCGTACTTAAATATGGAACTAACCATTCCAATTTTCGCTGTCTCTTATACACATCTCCGAGCCCACGAGACC
+
CCCCCFCCBBAAGGGGGGGGGGFHGHHGGHHGHHHHHHHHHHHHHHHGGGEFHHHFGHHHHHHHHHHHHGGGGGHHGGGGFEBGHHHHHHFHHHHFHGHHHHHHHHHHHHHHHHGGGFEFHHHHHHGGHFFHHHHFGFGGGGHGGGGGGG
@M02034:409:000000000-BFKT7:1:1105:12472:15826 1:N:0:26
AAAGTCGAGGTGCCTAAAGTGGCAACCCAGACTAATAATAAGGTTGGTGGTGTAGAGCTTCCTGTAGCCGCATGGCGTTCGTACTTAAATATGGAACTAACCATTCCAATTTTCGCTGTCTCTTATACACATCTCCGAGCCCACGAGACC
+
BBCCAFBBCCABGGGGGGGGGGGHHHHGGHHGHHHHHHHHHHHFGEEECEEFFEHFHEHHHHHHHHGFGGGEFGGCEGGGGGHEHFHGHHHHGHFFHHHGGFBGEGHFHHHHHHGGGGFHHHHHGHHBFFGFGHHGE/CGGEHGGGGGGF
@M02034:409:000000000-BFKT7:1:1105:22079:15830 1:N:0:26
AAAGTCGAGGTGCCTAAAGTGGCAACCCAGACTTATTGGAAGGTTGGTGGTGTAGAGCTTCCTGTAGCCGCATGGCGTTCGTACTTAAATATGGAACTAACCATTCCAATTTTCGCTGTCTCTTATACACATCTCGAGCCCACGAGACCG
+
CCCCBFCABBAAGGGGGGGGGGGHHHHGGHHGHHHHHHHHHHGHHHGGGGGFGHHHHHHHHHHHHHHHHGGGGGHHGGGGGFHHHHHHHHHHHGHGHHHHHHHHHHGHHHHHHHGGGGGHHHHHHHHGHHGFHHHHHGGGEHGGGGGGGG
@M02034:409:000000000-BFKT7:1:1105:28872:15833 1:N:0:26
AAAGTCGAGGTGCCTAAAGTGGCAACCCAGACT
+
1>AAAFAADD>AGGGGGGGFFFFHCHHGGCGGH
@M02034:409:000000000-BFKT7:1:1105:15946:15844 1:N:0:26
AAAGTCGAGGTGCCTAAAGTGGCAACCCAGACTACTGCGTATGTTGGTGGTGTAGAGCTTCCTGTAGCCGCATGGCGTTCGTACTTAAATATGGAACTAACCATTCCAATTTTCGCTGTCTCTTATACACATCTCCGAGCCCACGAGACC
+
CCCCCFCCCCBCGGGGGGGGGGGHHHHGGHHGHHHHHHGGGGHHHHHFFGEFGHHGHGHHHHHHHHHHHGGGGGHGFFGGGFHHHHHGHHHHHHHHGHHGHHHHHHGHHHHHHHGGGGGHHHHHGHHHGHHHHHHFFCGGGGHGGGGGGF
@M02034:409:000000000-BFKT7:1:1105:10688:15844 1:N:0:26
AAAGTCGAGGTGCCTAAAGTGGCAACCCAGACTTCTTTGCATGTTGGTGGTGTAGAGCTTCCTGTAGCCGCATGGCGTTCGTACTTAAATATGGAACTAACCATTCCAATTTTCGCTGTCTCTTATACACATCTCCGAGCCCACGAGACC
+
?AABBFBBDBBBGGGGGGGGCGGGCHHGGHEFHHGHHHHHHHHHHHGEFEBFGHHFHHHFFFGHGHHHGGGCGGHHGGGGGFGHHHEHDGFHHG3EGFFEHHGHHHGGHGHHHHCDFAEFHFFHHHFHGFBGBGG2C@?/BFHEDFGFDE
@M02034:409:000000000-BFKT7:1:1105:25885:15846 1:N:0:26
AAAGTCGAGGTGCCTAAAGTGGCAACCCAGACTGGTCAGCGGGTTGGTGGTGTAGAGCTTCCTGTAGCCGCATGGCGTTCGTCCTTAACTATGGAACTAACCATTCCAATTTTCGCTGTCTCTTATACACATCTCCG
+
BB?ABF?ADDBBFGG5EGGGFGGHGHHGGHGGH32B5AA32AAEGC?EECFEC3FF5BGHGGHGHF5GFGEEE>FHCFGGGG1?EGBF3B?GH33BBG3BFGGHHGHHBFHHHH@FG/?GHHFGFHFF2<1FGGDG?
@M02034:409:000000000-BFKT7:1:1105:3592:15847 1:N:0:26
AAAGTCGAGGTGCCTAAAGTGGCAACCCAGACTCAGGCGCGGGTTGGTGGTGTAGAGCTTCCTGTAGCCGCATGGCGTTCGTACTTAAATATGGAACTAACCATTCCAATTTTCGCTGTCTCTTATACACATCTCCGAGCCCACGAGACC
+
AACCCFBCBCAAGGGGGGGGGGGHHHHGGHHGHFHEEGGE?FFFF?EEFFBBFFHHHHHHHHHHHHHHHGGGGGHHGDGGGEHHHHFGHHFHHHGHHGFHHHGHGFHHHHHHHHGGGGGFHGHHHHGHHHHGFHGFGCGGGGHGGCGGGC
@M02034:409:000000000-BFKT7:1:1105:18326:15853 1:N:0:26
AAAGTCGAGGTGCCTAAAGTGGCAACCCAGACTCAGATTACGGTTGGTGGTGTAGAGCTTCCTGTAGCCGCATGGCGTTCGTACTTAAATATGGAACTAACCATTCCAATTTTCGCTGTCTCTTATACACATCTCCGAGCCCACGAGACC
+
CCCCCFBCCCCCGGGGGGGFGGGHHHHGGHGGHFHHFHHHHGGHGGGEFGEFHGHFHHHHHHHHHGHFHGGEEGHAEEFGGFFHHHHHHHHHHHFFHHHHGHFHHHGGHHHHHFGGGGGHHHHHGHHHFHHHHHHGGCGGGGHGGGCGGC
@M02034:409:000000000-BFKT7:1:1105:28141:15853 1:N:0:26
AAAGTCGAGGTGCCTAAAGTGGCAACCCAGACTTAGAAGCCGGTTGGTGGTGTAGAGCTTCCTGTAGCCGCATGGCGTTCGTACTTAAATATGGAACTAACCATTCCAATTTTCGCTGTCTCTTATACACATCTCCGAGCCCACGAGACC
+
AABBAFBBBDAAFGGGGGFGGGGHHHHGGHHGHBHHHHHHFEGGGGGEEGBFGHHHFHHHFHHGBFGFFFGEGGHHEFGGGGHHGHHGHHHHFHFFGGFBCGFFGHFHHHHFHHGGGGEFHHHHHHFHFHHHHG>DE/>B?FHGGGGGGA
@M02034:409:000000000-BFKT7:1:1105:15316:15856 1:N:0:26
AAAGTCGAGGTGCCTAAAGTGGCAACCCTGGATGAAGGTTGGTGGTGTAGAGCTTCCTGTAGCCGCATGGCGTTCGTACTTAAATATGGAACTAACCATTCCAATTTTCGCTGTCTCTTATACACATCTCCGAGCCCACGAGACCGTACT
+
A?ABAFBBBDBBGGGGGCGFGGGHHHFEFGGGHGGHHGGHHGEFGEFGHHHHHHHHHGHHHHHHGGGGEEGGEGFGEGFEHGFHFHHHG@EGHHHEHGHHGGFHGHHHHGGGEFBHBFHHFBDBFBGFHGHGCFF<FHGGDCGGGGGG/C
@M02034:409:000000000-BFKT7:1:1105:24223:15860 1:N:0:26
AAAGTCGAGGTGCCTAAAGTGGCAACCCAGACTGGGGCTACTGTTGGTGGTGTAGAGCTTCCTGTAGCCGCATGGCGTTCGTACTTAAATATGGAACTAACCATTCCAATTTTCGCTGTCTCTTATACACATCTCCGAGCCCACGAGACC
+
B3AABFBADDAAFGGDGGGGGFGHHHHGDHGGHCFGGG?EHH3DGFCAFEFFHFF5FF3BBGHGHGFFHEG@EEHFE?EFFFHHHFH@EGHHH3D@@FFBFF3GFHHEFGFHFGEEG?/F?DGD?2GFFG1FFHHHGGG/@FHEDG?F/?
@M02034:409:000000000-BFKT7:1:1105:25479:15865 1:N:0:26
AAAGTCGAGGTGCCTAAAGTGGCAACCCAGACTAATGATTTTGTTGGTGGTGTAGAGCTTCCTGTAGCCGCATGGCGTTCGTACTTAAATATGGAACTAACCATTCCAATTTTCGCTGTCTCTTATACACATCTCCGAGCCCACGAGACC
+
CBCCCFCCCCCCGGGGGGGGGGGHHHHGGHHGHHHHHHHHHGHGHHHEGGGGGDHDFHHHHHHHHHHGFGGEGGHFFEGGGFCHHHHHHHHHGHEFHHHHFF3GHHHEHHHHHHFGGG<GHHHHHHFGGGHHHHHFF?DGDGEGGGGGGG
@M02034:409:000000000-BFKT7:1:1105:29271:15875 1:N:0:26
AAAGTCGAGGTGCCTAAAGTGGCAACCCAGACTACGTAGTAGGTTGGTGGTGTAGAGCTTCCTGTAGCCGCATGGCGTTCGTACTTAAATATGGAACTAACCATTCCAATTTTCGCTGTCTCTTATACACATCTCCGAGCCCACGAGACC
+
AAA>ADAADD>AGGGGGGGGGFFCHEHFFGHFHHFABEEFGDFFGHG/FEAFFDEBFB1GHCHFFHFGHE?CEEGBEEEFE>FHHHEFGHBDGFDGGFHHFGHHHHHEHHFHHHGGGGEFFFHFHHGHEFFHCFGFE/<BBEFGCCCG?C
@M02034:409:000000000-BFKT7:1:1105:15406:15879 1:N:0:26
AAAGTCGAGGTGCCTAAAGTGGCAACCCAGACTAGTTTGGGGGTTGGTGGTGTAGAGCTTCCTGTAGCCGCATGGCGTTCGTACTTAAATATGGAACTAACCATTCCAATTTTCGCTGTCTCTTATACACATCTCCGAGCCCACGAGACC
+
BCCCBFBCCCBCGGGGFGGGGGGHHHHGGHGGHGHHGHGGG?FEECEGCAGEAEG5B5FG5FGFHFGBBEF>EFC1/?EGEA2FFGHFEGHFFF33BBGG303BE?E?BFGHFG@FGFDHHHHHFDGGHEDCGHHFFCGGGGEFC@@DGE
@M02034:409:000000000-BFKT7:1:1105:20405:15881 1:N:0:26
AAAGTCGAGGTGCCTAAAGTGGCAACCTAGACTCCTAATACTGTTGGTGGTGTAGAGCTTCCTGTAGCCGCATGGCGTTCGTACTTAAATATGGAACTAACCATTCCAATTTTCGCTGTCTCTTATACACATCTCCGAGCCCACGAGACC
+
BABBBFBBBBB4FGGGGGGGGGGHHHHHHHHHHHHHHHHGHHHHHHHDFGEFHFHGHFHHEHGHHGHHHGGEGGFE@EGGGFFHGHFGFFHEHHEBGHHHGHGGFFFFGHFHHHGGGGGHHHFGHHFFGFGFHHHBE/DGCGHE/<CEGG
@M02034:409:000000000-BFKT7:1:1105:7500:15881 1:N:0:26
AAAGTCGAGGTGCCTAAAGTGGCAACCCAGACTAATAATCCTGTTGGTGGTGTAGAGCTTCCTGTAGCCGCATGGCGTTCGTACTTAAATATGGAACTAACCATTCCAATTTTCGCTGTCTCTTATACACATCTCCGAGCCCACGAGACC
+
CCCCCFCCCCBBGGGGGGGGGGGHHHHGGHHGHHHHHHHHHHHHHHHGGGEFGHHHHHHHHHHGHHHGHGGGGGHHGEGGGGHHHHHHHHHHHGHGFFHGHHGHHHHHFGHHHHGGGGGHHGHHHHHHHHBGHGHHGGGGCGHGGGGGGG
@M02034:409:000000000-BFKT7:1:1105:7616:15887 1:N:0:26
AAAGTCGAGGTGCCTAAAGTGGCAACCCAGACTCCGCAGTTTGTTGGTGGTGTAGAGCTTCCTGTAGCCGCATGGCGTTCGTACTTAAATATGGAACTAACCATTCCAATTTTCGCTGTCTCTTATACACATCTCCGAGCCCACGAGACC
+
ABBBBFBB@DBBGGGGGGGGFGGGHHHEGHHGHHHFGGGEHHHGHHHFFGBFFGHHHGHHHHHHHHHHHGGEGGHHGGGGGGHHGHGGHHHHHHHHHHGGHHHHHHHHHHHHHHGGGGGHHFHHHHFHFHFHFHFGGGGGGGHGGGGGGG
@M02034:409:000000000-BFKT7:1:1105:8878:15890 1:N:0:26
AAAGTCGAGGTGCCTAAAGTGGCAACCCAGACTGATAATCCGGTTGGTGGTGTAGAGCTTCCTGTAGCCGCATGGCGTTCGTACTTAAATATGGAACTAACCATTCCAATTTTCGCTGTCTCTTATACACATCTCCG
+
BBBBBFBBBBAAGGGGGGGGGFFHHHHGGHHGHHFHCFHGGEGGEGCEAEGFA3F5FF3B5GGHFFA5A?E0EEG1EBEFA12?FHHFF@F4BF3BFFHHBB3G3FG4?F3FE4/EE?/B3BF333BBFF22BBG2A
@M02034:409:000000000-BFKT7:1:1105:20428:15896 1:N:0:26
AAAGTCGAGGTGCCTAAAGTGGCAACCTAGACTGGTAATACTGTTGGTGGTGTAGAGCTTCCTGTAGCCGCATGGCGTTCGTACTTAAATATGGAACTAACCATTCCAATTTTCGCTGTCTCTTATACACATCTCCGAGCCCACGAGAC
+
A1AAAFAADDAAGGGGGGGGG1FFGFHCHFHHH10AD2DG1DFHHHCEFFFFGHHFGHFGFFHHFGHGHGGAEFGGGGGGGEFHHHHHHGHHHFBGGHGHHHHFGGHBGGHHHHE?EF<FGFGG1FBFGFFFHHHBECGCGFHGGCC/A
@M02034:409:000000000-BFKT7:1:1105:10703:15897 1:N:0:26
AAAGTCGAGGTGCCTAAAGTGGCAACCCAGACTTAGAATAATGTTGGTGGTGTAGAGCTTCCTGTAGCCGCATGGCGTTCGTACTTAAATATGGAACTAACCATTCCAATTTTCGCTGTCTCTTATACACATCTCCGAGCCCACGAGACC
+
AACCAFBBCCBCGGGGGGGGGGGHHHHGGHHGHHHHHHHHEGHGHHHEEFEEFGHFFFHHHHHHHHHHHGGEGGHFFFCGGEHHGHHGHHHHHHGFHHGGEHFGHHHGHHHHHHGGGGEHFHHHHGHHGHHHHHHFGFGGGGGFGGGGGG
@M02034:409:000000000-BFKT7:1:1105:9132:15897 1:N:0:26
AAAGTCGAGGTGCCTAAAGTGGCAACCCAGACTAGGTAGACTGTTGGTGGTGTAGAGCTTCCTGTAGCCGCATGGCGTTCGTACTTAAATATGGAACTAACCATTCCAATTTTCGCTGTCTCTTATACACATCTCCGAGCCCACGAGACC
+
BAABBFBABB>AGGGFCGFFFGGHHGHEFEHGHHHHHHHHHHHHGF2AFEEFGHHBFFFHH3GFHHHGHGGGGEHFCEGCEEFHHG@EBGFHHE33B3F3B1FGGHHHHHEGHGCEF/FD?BG4FGGD?FG2CGFHFCGGGGHGC<@DGF
@M02034:409:000000000-BFKT7:1:1105:28127:15899 1:N:0:26
AAAGTCGAGGTGCCTAAAGTGGCAACCCAGACTAAGCCTCAGGTTGGTGGTGTAGAGCTTCCTGTAGCCGCATGGCGTTCGTACTTAAATATGGAACTAACCATTCCAATTTTCGCTGTCTCTTATACACATCTCCGAGCCCACGAGACC
+
CBCCCFBCCCBAGGGGGGGGGGGHHHHGGHHGH3AFGGHGCBHHFGGGE?EFADHFGFGHEHFHHGGFDEE>EFE1>?EGGE?GHHHHFGHFEF33FGHH30?BF?GFDGDHHFGCGGEHHHHGHFHHHFHGHHHHDCFG?FGGGGGGGG
@M02034:409:000000000-BFKT7:1:1105:21108:15902 1:N:0:26
AAAGTCGAGGTGCCTAAAGTGGCAACCCAGACTCCGCCTCCGGTTGGTGGTGTAGAGCTTCCTGTAGCCGCATGGCGTTCGTACTTAAATATGGAACTAACCATTCCAATTTTCGCTGTCTCTTATACACATCTCCGAGCCCACGAGACC
+
BBBBBFB?DBBBGGGGGGGGGGGHHHHGGHHGHHHGGGGGHGGGGGGGGGFFHHHHHHHHHHHHHGHHHGGEEGHHGGGGGGHHHHHHHHFHHHGGHHHHHHHHHGGHFHHHHHGGGGGGHHHHHHHHHHHHHHGHGGGGGGHGGGGGGF
@M02034:409:000000000-BFKT7:1:1105:5738:15903 1:N:0:26
AAAGTCGAGGTGCCTAAAGTGGCAACCCAGACTACGAGTGAGGTTGGTGGTGTAGAGCTTCCTGTAGCCGCATGGCGTTCGTACTTAAATATGGAACTAACCATTCCAATTTTCGCTGTCTCTTATACACATCTCCGAGCCCACGAGACC
+
CCCCCFCCCDCBGGGGGGGGGGGHHHHGGHHGHHHGGGGHHHHHHHGGFGEGGGHFFHHHGHHHHHGFHGGGGGHHGGGGGGFHHHHHHHHHGHDBGHHGGHFHHHHEHHGHHHGGGGEFHHHHHHHHFHFHHHGGE?FDGAGG?GGGDF
@M02034:409:000000000-BFKT7:1:1105:10382:15904 1:N:0:26
AAAGTCGAGGTGCCTAAAGTGGCAACCCAGACTAGTAGTGCGGTTGGGCTTGCAGA
+
CCCCCFCCBBABGGGGGGGGGGGHHHHGGHHGH335D5B352AE2EA012B013B5
@M02034:409:000000000-BFKT7:1:1105:22880:15913 1:N:0:26
AAAGTCGAGGTGCCTAAAGTGGCAACCCAGACTCAGAAGACGGTTGGTGGTGTAGAGCTTCCTGTAGCCGCATGGCGTTCGTACTTAAATATGGAACTAACCATTCCAATTTTCGCTGTCTCTTATACACATCTCCGAGCCCACGAGACC
+
B?ABBFBBDBAAGGGGGGGGGGGGHHGGGHHGHHHFFGHFHGDGGGGEAFGFHHHDFHHHHHHHHHHHGGC>EEHFFEGGGFHHGHHGFHHHHHHHHHHHHHGHHGHFHHHHHG@FGCEGHHHFFH3FHHFHHHGEADGGGGGGGCCDGG
@M02034:409:000000000-BFKT7:1:1105:8394:15917 1:N:0:26
AAAGTCGAGGTGCCTCAAGTGGCAACCCAGACTGGGTGGGGGGTTGGTGGTGTAGAGCTTCCTGTAGCCGCATGGCGTTCGTACTTAAATATGGAACTAACCATTCCAATTTTCGCTGTCTCTTATACACATCTCCGAGCCCACGAGAC
+
>>AA>DA>AAAAFGG4BGGGBFFGFFGGFHH2FG2B3BEEEFG<<<@/?C?<??>2D?F11?F??1?<?CC@DD0<>D<CDDG.<<===CC;;C00CGBC/:0;G0<BHHHFGB;.;9;=C9CFFGG0BBBFFGFBAAGF-EAFFFD?D
@M02034:409:000000000-BFKT7:1:1105:24467:15917 1:N:0:26
AAAGTCGAGGTGCCTAAAGTGGCAACCCAGACTACTTCTCCTGTTGGTGGTGTAGAGCTTCCTGTAGCCGCATGGCGTTCGTACTTAAATATGGAACTAACCATTCCAATTTTCGCTGTCTCTTATACACATCTCCGAGCCCACGAGACC
+
CCCCCFCAADAAGGGGGGGFGGGHHHHGGHHGHHHHHHHHHHHHHHHEGGEFGHHGHHHHHHHGHHHGHGGGGGHHGGGGFFGHHHHHHHHHHHHHHHHHHHGHHGHHHHHHHGGGGCEHHHHFFHGHGHGGHGFFFCGCGGHGGGGGGG
@M02034:409:000000000-BFKT7:1:1105:22777:15918 1:N:0:26
AAAGTCGAGGTGCCTAAAGTGGCAACCCAGACTAATCAGTAGGTTGGTGGTGTAGAGCTTCCTGTAGCCGCATGGCGTTCGTACTTAAATATGGAACTAACCATTCCAATTTTCGCTGTCTCTTATACACATCTCCGAGCCCACGAGACC
+
BBBBBFBBBBABGGGGGDGGGFGHHHHGGFGFFHGGHGHFGGHHHHGEFG1FCFGGHFHHHFGHFGHHFGG0EEGEEGGEGFBFGFHHHHHHHGFHFHHHHGFHFHHHBFHHHBEDGGEBFBGFGHFGHFFGFHHDFFCGGGAFCCCDGF
@M02034:409:000000000-BFKT7:1:1105:8412:15921 1:N:0:26
AAAGTCGAGGTGCCTAAAGTGGCAACCCAGACTGGGTGGGGGGTTGGTGGTGTAGAGCTTCCTGTAGCCGCATGGCGTTCGTACTTAAATATGGAACTAACCATTCCAATTTTCGCTGTCTCTTATACACATCTCCGAGCCCACGAGACC
+
BBBCBFCCCCABGGGGGGGGGGGHHHHGGHHGHHHHBFFGGGGDFGGDFF?FGFHGHHHHHHHHGHHHHGGGGGHGDDGGGFHHHHGGHHHGHHHFHHGHHHFHHHHHHHHHGGGGGGGGGGGGGGGGGGGGGGGGGCGFFFFFFFFFFF
@M02034:409:000000000-BFKT7:1:1105:3669:15922 1:N:0:26
AAAGTCGAGGTGCCTAAAGTGGCAACCCAGACTAATATTCAGGTTGGTGGTGTAGAGCTTCCTGTAGCCGCATGGCGTTCGTACTTAAATATGGAACTAACCATTCCAATTTTCGCTGTCTCTTATACACATCTCCG
+
>AAAAFAADBAAFFFFGGGGGCGGFHH?EAEFH3DGFHHFHFHHGHGABEBFFDGBF5FGGBHHFFG5GEA0EFH1EEGFE>2GGFGFHFFHHB3@FGFGG?FFFDG4BGHHHHFEEE?FGGFGBFH4FCGFGHF2?
@M02034:409:000000000-BFKT7:1:1105:5644:15925 1:N:0:26
AAAGTCGAGGTGCCTAAAGTGGCAACCCAGACTAATAAGCAGGTTGGTGGTGTAGAGCTTCCTGTAGCCGCATGGCGTTCGTACTTAAATATGGAACTAACCATTCCAATTTTCGCTGTCTCTTATACACATCTCCGAGCCCACGAGACC
+
AAAAAFAA1A>ACGGGFGGGBEFGGHHE0BFFFGHHHHHHHHGHGCEEFCBBGHHBFHHHHFGHFFGGHGGGGEHHGEEFEEGHHHGBGHFFHHF1GHHGHHGHBGHHHHHFHHEGGGGEFFHHHHHFFFFHHHHGEBCC@ECFCCCGCF
@M02034:409:000000000-BFKT7:1:1105:16212:15928 1:N:0:26
AAAGTCGAGGTGCCTAAAGTGGCAACCCAGACTGTGGGGGCGGTTGGTGGTGTAGAGCTTCCTGTAGCCGCATGGCGTTCGTACTTAAATATGGAACTAACATTCCAATTTTCGCTGTCTCTTATACACATCTCCGAGCCCACGAGACCG
+
CCCCCFCCCCBCGGGGGGGGGGGHHHHGGHHGHHHHHGGGGGGGGGGFFGEFGHHFHHHHHHHHHHHHHGGEGGHHGGGGGCGHHHHGHHHHHHHHHHGHHHHHHHHHHHHHHGEGGEGHHHHHHHFHHGHHHHGDADGGGHGGGGGGGG
@M02034:409:000000000-BFKT7:1:1105:21516:15931 1:N:0:26
AAAGTCGAGGTGCCTAAAGTGGCAACCCAGACTACTTATTGGGTTGGTGGTGTAGAGCTTCCTGTAGCCGCATGGCGTTCGTACTTAAATATGGAACTAACCATTCCAATTTTCGCTGTCTCTTATACACATCTCCGAGCCCACGAGACC
+
CCCCCFCCDCABGGGGGGGGGGGHHHHGGHHGHDGDAGFFFBGGGGGGGGGFHHHGHHHHHHHHHHHHHGGGGGHHGGGGGGHHHHHHHHHHHHHHHHHHHHHHHHHHHHHHHHGGGGGFHGHHHHHHHHHHHHHHGGGGGGGGGGGGGE
@M02034:409:000000000-BFKT7:1:1105:17770:15938 1:N:0:26
AAAGTCGAGGTGCCTAAAGTGGCAACCCAGACTTTTAAGATGGTTGGTGGTGTAGAGCTTCCTGTAGCCGCATGGCGTTCGTACTTAAATATGGAACTAACCATTCCAATTTTCGCTGTCTTTATACACATCTCCGAGCCCACGAGACCG
+
BCCCCFCCCCBCGGGGGGGFGGGHHHHGGHHGHHHHHHHHHHHHHGGGFGEFHHHFGHHHHHHHHHHHHGGEGGHHGGGGGGHHHHHHHHHHHHHHGHHHHHHHHHHHHHHHHHGGGGGHHHHHHGGHHGHHHHGGGGGGGHGGGGGGGG
@M02034:409:000000000-BFKT7:1:1105:16010:15938 1:N:0:26
AAAGTCGAGGTGCCTAAAGTGGCAACCCAGACTCTGTCTCAGGTTGGTGGTGTAGAGCTTCCTGTAGCCGCATGGCGTTCGTACTTAAATATGGAACTAACCATTCCAATTTTCGCTGTCTCTTATACACATCTCCGAGCCCACGAGACC
+
CCCCBFCCCCCCGGGGGGGGGGGHHHHGGHHGHHHHHHHHHHHFGHGGFGEFGHHFHHHHHHHHHHHHHGGFGGHHGGGGGFHHHHHHHHHHHHGHHHGGGHHHHHGHHHGHHHGGGGGHHHHHHHHHGHHHHHHHGCGGGGHGGGGGGF
@M02034:409:000000000-BFKT7:1:1105:17341:15941 1:N:0:26
AAAGTCGAGGTGCCTAAAGTGGCAACCCAGACTACGACGAGGGTTGGTGGTGTAGAGCTTCCTGTAGCCGCATGGCGTTCGTACTTAAATATGGAACTAACCATTCCAATTTTCGCTGTCTCTTATACACATCTCCGAGCCCACGAGACC
+
BCCCCFCCCCBBGGGGGGGGGGGHHHHGGHHGHHHFDEFEGCGGGGGFFGBBFGHHHHHHHHHHHHHHHGGEGGHHGGGGGGHHHHHGHHHHHHGHFHHGGHHHHHGGHHHHHFGGGGGHHGHHHHHHGHEHHHHHGCGGGGHGGGFDGC
@M02034:409:000000000-BFKT7:1:1105:23111:15946 1:N:0:26
AAAGTCGAGGTGCCTAAAGTGGCAACCCAGACTGATAATGATGTTGGTGGTGTAGAGCTTCCTGTAGCCGCATGGCGTTCGTACTTAAATATGGAACTAACCATTCCAATTTTCGCTGTCTCTTATACACATCTCCGAGCCCACGAGACC
+
BBBBBFB?DBABGGGGGGGGGGGGHHHGGHHGHHHHHFHHHHHHHHHFGGEFHHHFHHHGHFHHHHHHHGGEGGHHGGGGGGFHHHHGGHFHHHHHHHHEHHHHHHHHHHHHHHGGG?EFHHHHHHHHFHFHHHHHG/CCCGHGGGGGGE
@M02034:409:000000000-BFKT7:1:1105:23256:15968 1:N:0:26
AAAGTCGAGGTGCCTAAAGTGGCAACCCAGACTGGTGGGACTGTTGGTGGTGTAGAGCTTCCTGTAGCCGCATGGCGTTCGTACTTAAATATGGAACTAACCATTCCAATTTTCGCTGTCTCTTATACACATCTCCGAGCCCACGAGACC
+
CCCCCFBBDBAAGGGGGGGGGGGHHHHGGHHGHHHGHGGHHHHHHHHFFGEFHGHFHHHHHGHHHHHHHGGFGGHHGGGGGEFHHHHHHHHHHHHHHHHHHHHHHHHHHHHHHHGGGGEHFHHHGHHHHHHHHHHGGGGGGGHGGGGGGG
@M02034:409:000000000-BFKT7:1:1105:19444:15974 1:N:0:26
AAAGTCGAGGTGCCTAAAGTGGCAACCCAGACTATGCAGCTGGTTGGTGGTGTAGAGCTTCCTGTAGC
+
CCCCCFCBCCBBGGGG4GGGGGGHGHHGGHA23BF535AA3BFGDE222AE113D555AB5B555555
@M02034:409:000000000-BFKT7:1:1105:8208:15975 1:N:0:26
AAAGTCGAGGTGCCTAAAGTGGCAACCCAGACTCAGAAGAATGTTGGTGGTGTAGAGCTTCCTGTAGCCGCATGGCGTTCGTACTTAAATATGGAACTAACCATTCCAATTTTCGCTGTCTCTTATACACATCTCCGAGCCCACGAGACC
+
DDCCDFCCCCBCGGGGGGGGGGGHHHHGGHHGHHHHHGHGGHHHHHHEFEEFFEHEGHHHHHHHHFGFHGGEGGGFEEGGGEHHHHHHHHHHGHFEHHGHHHBGHHHFHHHHHGGGGGEDHGHHFHFGHGFCGHGHGFGGGGHGGGGGGG
@M02034:409:000000000-BFKT7:1:1105:2431:15983 1:N:0:26
AAAGTCGAGGTGCCTAAAGTGGCAACCCAGACTAGGTGGTGGGTTGGTGGTGTAGAGCTTCCTGTAGCCGCATGGCGTTCGTACTTAAATATGGAACTAACCATTCCAATTTTCGCTGTCTCTTATACACATCTCCGAGCCCACGAGACC
+
A?AAAF3A3A>AGGGGGGGGBGFGHHHGDGHGHHHHFGFEGGGGF00EFGEBGHHEHHHHHHHHHHHHHEGEFEHGEEGGGGHHHHHGGHGHHGHBGHHGHHHGHHHGHHHHHHEFGDFHHHHHHHGGGHBHHHHGFCGGGGHGGCGGGG
@M02034:409:000000000-BFKT7:1:1105:7861:15984 1:N:0:26
AAAGTCGAGGTGCCTAAAGTGGCAACCCAGACTTCGCC
+
CCDCCFBBBCABGGGGGGGGGGGHHHHGGHGGHF52BA
@M02034:409:000000000-BFKT7:1:1105:20377:15993 1:N:0:26
AAAGTCGAGGTGCCTAAAGTGGCAACCCAGACTCGTATGTAGGTTGGTGGTGTAGAGCTTCCTGTAGCCGCATGGCGTTCGTACTTAAATATGGAACTAACCATTCCAATTTTCGCTGTCTCTTATACACATCTCCGAGCCCACGAGACC
+
CBCCBFBBCBABGGGGGGGGGGGHHHHGGHHGHHGHGFHBGGFDFHGEFGGFGGHGHHHHHHHHHHHHHGGFGGHHGGGGGEHHHHGHHHHHHHFGHGHGHHHHHHHHHHHHHHGGGGEGHHHHHHHHHHFHGFHFGCCFGGHGGGGGGE
@M02034:409:000000000-BFKT7:1:1105:24878:15996 1:N:0:26
AAAGTCGAGGTGCCTAAAGTGGCAACCCAGACTGAGAGTAATGTTGGTGGTGTAGAGCTTCCTGTAGCCGCATGGCGTTCGTACTTAAATATGGAACTAACCATTCCAATTTTCGCTGTCTCTTATACAC
+
AAAAAF?ADDBBGGGGGGGFGCEHHGH?FECCEFFGBF3FFGEGFA2EEE2BFEG55AGGFFGFFGHDHEEEEEHCEEEFFEGHEHH3GHBFFFFHBGD3F1FC3FFHFFGFHHCGEC?FGFDFFGB???
@M02034:409:000000000-BFKT7:1:1105:13793:15998 1:N:0:26
AAAGTCGAGGTGCCTCAAGTGGCAACCCAGACTAATTGGCCGGTTGGTGGTGTAGAGCTTCCTGTAGCCGCATGGCGTTCGTACTTAAATATGGAACTAACCATTCCAATTTTCGCTGTCTCTTATACACATCTCCGAGCCCACGAGACC
+
>3AA3@AAB2A?FFG4BCFFGGFHHGHGGHHGHFBFDFGFGEEEFGG1AFBFABG5GFFHHHHHHHHHGFGGGGHGEGGGGEGHFGFGHHGHHHBFGGF3GGDGHGDGHHHHHHE?EDDFEFGFFGGFFFBGHHFGDCCCCGHGCGCDAF
@M02034:409:000000000-BFKT7:1:1105:28348:16000 1:N:0:26
AAAGTCGAGGTGCCTAAAGTGGCAACCCAGACTCGTGAGGGGGTTGGTGGTGTAGAGCTTCCTGTAGCCGCATGGCGTTCGTACTTAAATATGGAACTAACCATTCCAATTTTCGCTGTCTCTTATACACATCTCCGAGCCCACGAGACC
+
AAA>AFBBBBBBGGGGGGGGGDFHHHHGGGHFH32FG3BEE20EEEEGGGFFHHHEFHHHGHHGHHGHHGGGGGHHGGGGGGHHHHGGGHGHHHHHHHGFGHHHHHHHHHHHHHGGGFGHHHHHHHGGHFFGHHHFG/CGGGHGGGGGGE
@M02034:409:000000000-BFKT7:1:1105:22283:16000 1:N:0:26
AAAGTCGAGGTGCCTAAAGTGGCAACCCAGATTAATCAGCCTGTTGGTGGTGTAGAGCTTCCTGTAGCCGCATGGCGTTCGTACTTAAATATGGAACTAACCATTCCAATTTTCGCTGTCTCTTAT
+
A3AABFAABBAAGGGGGGGGFFEFHHH?FD23D5FFDDGFCGGGBG2EF?2A1BG5BHFH5BGFG5E5FAEFGFHHGFEGEGBGHGHFHHDFBB33B3BCGHHHBGHFHHHHHHCEG??34?E?GG
@M02034:409:000000000-BFKT7:1:1105:1739:16003 1:N:0:26
AAAGTCGAGGTGCCTAAAGTGGCAACCCAGACTCGTCATGAGGTTGGTGGTGTAGAGCTTCCTGTAGCCGCATGGTGTTCGTACTTAAATATGGAACTAACCATTCCAATTTTCGCTGTCTCTTATACACATCTCGG
+
3>>A>DA>A>>AGGGFFGGGGFFGFECEGHHCFFAG?AGGBGFFGHG2AFEFF3D5A5A35BFBBADD3B00EEB5BFA4EE2?1BBB3GFFGB33B33C313BB4?44B?FG4>/?<<BB4BB4??4?2B2F330?
@M02034:409:000000000-BFKT7:1:1105:27515:16008 1:N:0:26
AAAGTCGAGGTGCCTAAAGTGGCAACCCAGACTCAGAATCAGGTTGGTGGTGTAGAGCTTCCTGTAGCCGCATGGCGTTCGTACTTAAATATGGAACTAACCATTCCAATTTTCGCTGCC
+
BBBBBFBBBBABGGGGGGGFGFGFHHHGGHHGHFGB3DGEAGHHEC2ECEGE13D5D5ABDGFF5D55EEG>EFE1>>/?EE2?FGG3BFHBFF33F@GG30?G?DH4?F3GB4/EE//B
@M02034:409:000000000-BFKT7:1:1105:13808:16010 1:N:0:26
AAAGTCGAGGTGCCTAAAGTGGCAACCCAGACTAATTGGCCGGTTGGTGGTGTAGAGCTTCCTGTAGCCGCATGGCGTTCGTACTTAAATATGGAACTAACCATTCCAATTTTCGCTGTCTCTTATACACATCTCCG
+
CCCCCFCCCCAAGGGGGGGGGGGGHHHGGHHGHHBGDHH33EFGAGE1A1EEAAG555BF5FFH55@5BAE0EEF1>?/FE>21?EG3@BG4E333BBGG?03FB4G44FGHF?<EEA/B?FFDDFDFGEG2F>G2<
@M02034:409:000000000-BFKT7:1:1105:2628:16012 1:N:0:26
AAAGTCGAGGTGCCTAAAGTGGCAACCCAGACTAATTATAATGTTGGTGGTGTAGAGCTTCCTGTAGCCGCATGGCGTTCGTACTTAAATATGGAACTAACCATTCCAATTTTCGCTGTCTCTTATACACATCTCCGAGCCCACGAGACC
+
CCCCCFBBCCBCGGGGGGGGGGGHHHHGGHHGHHFHFDGFEGHHFHH2A2EFHHHEBAGH5FEGH5GDGEGEEEF1E>EGFEE?FFGGF4GGGD33GGFH3?3GHDHFGHHGHH?FFEEHHHHGDGGHFHHHHHHEF?<BC/GGGCFGGF
@M02034:409:000000000-BFKT7:1:1105:27381:16012 1:N:0:26
AAAGTCGAGGTGCCTAAAGTGGCAACCCAGACTGAGGTGCGGGTTGGTGGTGTAGAGCTTCCTGTAGCCGCATGGCGTTCGTACTTAAATATGGAACTAACCATTCCAATTTTCGCTGTCTCTTATACACATCTCCGAGCCCACGAGACC
+
BBCCBFCCCCCBGGGGGGFFGGGHHHHGGHHGHHHHGBGHGGGEFGGGGGEFGHHHHHHHHHHHGFHHHGGGGGHGGGGGGGHEHHHHHHGHHHHFHGGFHHFHHHHHHHHHHHGGGGGHHHHHHHHHHHFHHHGGECGFGGGGFGGGGF
@M02034:409:000000000-BFKT7:1:1105:3276:16020 1:N:0:26
AAAGTCGAGGTGCCTAAAGTGGCAACCCAGACTTAGCAGAATGTTGGTGGTGTAGAGCTTCCTGTAGCCGCATGGCGTTCGTACTTAAATATGGAACTAACCATTCCAATTTTCGCTGTCTCTTATACACATCTCCGAGCCCACGAGACC
+
AABAADAADD2>FGGFFGGFGFGFGGHGFHGGHHFHFFHFBGHHHGGEGGFFFEGFAFDG5FDGFFHHHEG?EEH?EEEFEEBEGHHFGHGGGGEGFGHBGHBGH4FDGHHHHHEGGGE3GDGHHE4BDFBHFGHDACC?BFAFDCG?<?
@M02034:409:000000000-BFKT7:1:1105:17456:16021 1:N:0:26
AAAGTCGAGGTGCCTAAAGTGGCAACCCAGACTCCGCCTCCTGTTGGTGGTGTAGAGCTTCCTGTAGCCGCATGGCGTTCGTACTTAAATATGGAACTAACCATTCCAATTTTCGCTGTCTCTTATACACATCTCCGAGCCCACGAGACC
+
CCCCCFCCCCBCGGGGGGGFGGGHHHHGGGHGHGHGEEGGGGHHHHHGGGGGHHHHHHHHHHHHHHHHHGGEGGHHGGGGGGHHHHHGHHHHHHHHHHHHHHHHHHGHHHHHHHGGGGGHHHHHGHHHHHGHHHHHG?DGGGHGGGGGGG
@M02034:409:000000000-BFKT7:1:1105:26024:16022 1:N:0:26
AAAGTCGAGGTGCCTAAAGTGGCAATCCAGACTAGGTAGGCGGTTGGTGGTGTAGAGCTTCCTGTAGCCGCATGGCGTTCGTACTTAAATATGGAACTAACCATTCCAATTTTCGCTGTCTCTTATACACATCTCCGAGCCCACGAGACC
+
CCCCCFCCCCABGGGGGGGGGGGHHHHHHHHGHHHHGGHGHGGGGGGEGGEFGHHFHHHHHHHHHHFGHGGEFGHFGGGGGFHHHHHHHHHHHHGGHHHHHHHHHHHHHHHHHHGGGGDEHGHHHHHFHHHHGHGHGGGFGGGGGGGGGG
@M02034:409:000000000-BFKT7:1:1105:27593:16029 1:N:0:26
AAAGTCGAGGTGCCTAAAGTGGCAACCCAGACTTGCCGTTCTGTTGGTGGTGTAGAGCTTCCTGTAGCCGCATGGCGTTCGTACTTAAATATGGAACTAACCATTCCAATTTTCGCTGTCTCTTATCACATCTCCG
+
ABA>AFAADDAAGGGGGGGGGFGFGFGGGHDGH5A532AA2BDGGEGAFEBFGDFFBFGHHFHFHHHHFGGGEEHHEEEFFEGHGHFFHHEHHFFHHHGHHGHHHHHEHHFHHHGGGGEGFHHFFDF2?B?F11B?
@M02034:409:000000000-BFKT7:1:1105:10812:16030 1:N:0:26
AAAGTCGAGGTGCCTAAAGTGGCAACCCAGACTCCTCTTGATGTTGGTGGTGTAGAGCTTCCTGTAGCCGCATGGCGTTCGTACTTAAATATGGAACTAACCATTCCAATTTTCGCTGTCTCTTATACACATCTCCGAGCCCACGAGACC
+
ABAABFBBBBAAGGGGGGGGGFFFHHHEGHGFFHHFHGFGAFEFHHGGEGAFEGHBGHHHAFEEFGDFGEEEFGFGGGEFEEFHHHHHGHFGGFHHHHGFGHGHHHFGFFGGHFG/ECEFHFFHHGFHHHGGHGHHDCDGCFHFF?CGGG
@M02034:409:000000000-BFKT7:1:1105:3295:16031 1:N:0:26
AAAGTCGAGGTGCCTAAAGTGGCAACCCAGACTTATTAGTGGGTTGGTGGTGTAGAGCTTCCTGTAGCCGCATGGCGTTCGTACTTAAATATGGAACTAACCATTCCAATTTTCGCTGTCTCTTAT
+
AAAAAFA1>>1>B1BFF1BFBFABEA0BEFEFG21D22DA1BEAAAEBFEBFGFHGGAFGFFHFBDG2GE?>EE0FFGGAEEFFFGFFB2G2GFHFFGFCBF1FGFFDGEFBGDE?EEEBG2EGBG
@M02034:409:000000000-BFKT7:1:1105:16811:16033 1:N:0:26
AAAGTCGAGGTGCCTAAAGTGGCAACCCAGACTACGAATACGGTTGGTGGTGTAGAGCTTCCTGTAGCCACATGGCGTTCGTACTTAAATATGGAACTAACCATTCCAATTTTCGCTGTCTCTTATACACATCTCCGAGC
+
AAA?>B3>D@A4FGGGFGGFGCCFGCCEGGHGHHHGFFGGHH?BFE?AF?AF1DBGG5FGBAGFHFBFFGFCGHFHGGGGCEFHHHBFFHHGHHBBBF3CFHFGHBBGB4DFGHGGGDGHHHHEGFBF2F1BCDFHD//<
@M02034:409:000000000-BFKT7:1:1105:22109:16036 1:N:0:26
AAAGTCGAGGTGCCTAAAGTGGCAACCCAGACTGGGTGTCGGGTTGGTGGTGTAGAGCTTCCTGTAGCCGCATGGCGTTCGTACTTAAATATGGAACTAACCATTCCAATTTTCGCTGTCTCTTATACACATCTCCGAGCCCACGAGACC
+
DCDDCFCCBCBCGGGGGGGGGGGHHHHGGHHGHH2GF2EAAEGHGGGEFGGFHHHGHHHHHHHHHHHHHGGEGGHHGGGGGFGHHHHDHHHHHHFHHHHHHHHHHHHHHHHHHHGGGGGHHGHHHHHHHHHHHHGFGCGGGGHGGGGGGC
@M02034:409:000000000-BFKT7:1:1105:3320:16041 1:N:0:26
AAAGTCGAGGTGCCTAAAGTGGCAACCCAGACTGGTTTGTGGGTTGGTGGTGTAGAGCTTCCTGTAGCCGCATGGCGTTCGTACTTAAATATGGAACTAACCATTCCAATTTTCGCTGTCTCTTATACACATCTCCGAGCCCACGAGACC
+
BBBBBFBBBBBAFGGFFGGFGFFHHHHGFHFGHGHBAGGBF2EEE2EAF1EFFHHBGBHHGGGHHFHHFGGFGEF1FEEFFEFGHHFHEGDHGHD3GHHFGGBGHHGFHHHHHHGGGGDHHHHHHHHHBGFGHHGBE@CFGE/FG?CGFF
@M02034:409:000000000-BFKT7:1:1105:24326:16043 1:N:0:26
AAAGTCGAGGTGCCTAAAGTGGCAACCCAGACTACTTGGAGTGTTGGTGGTGTAGAGCTTCCTGTAGCCGCATGGCGTTCGTACTTAAATATGGAACTAACCATTCCAATTTTCGCTGTCTCTTATACACATCTCCGAGCCCACGAGACC
+
A111A31A@D>AGGGGGGGGB1F0CGH?EGEEFEHHHHFGHFGGFFEEFEAFFGHBGHHHFHHFGEFGHGGGEGHHGEGGEEFGEGHFHHFFGHGGFHHGHGHHHHHHHHHHHHCGGGEFHGHGHHFFGHHHHGHHG?CCGGHGGCCFGG
@M02034:409:000000000-BFKT7:1:1105:16823:16045 1:N:0:26
AAAGTCGAGGTGCCTAAAGTGGCAACCCAGACTACGAATACGGTTGGTGGTGTAGAGCTTCCTGTAGCCACATGGCGTTCGTACTTAAATATGGAACTAACCATTCCAATTTTCGCTGTCTCTTATACACATCTCCGAGCCCACGAGACC
+
CCCCCFCCCCABGGGGGGGGGGGHHHHGGHHGHHHGGHHGHHGHGGGGGGGFHHHHHHHHHHHHHHHHHEHGHHHHGGGGGGHHHHHFHHHHHHHHHHHHHHHHHHGHHHHHHHGGGGGHHGHGHHHHHHHHHHHHGCGGGGHGGGGGGF
@M02034:409:000000000-BFKT7:1:1105:29458:16049 1:N:0:26
AAAGTCGAGGTGCCTAAAGTGGCAACCCAGACTCAGAAGGAGGTTGGTGGTGTAGAGCTTCCTGTAGCCGCATGGCGTTCGTACTTAAATATGGAACTAACCATTCCAATTTTCGCTGTCTCTTATACACATCTCCGAGCCCACGAGACC
+
A?AABF3AADAACGGGGGGGGCGFHHHGGDEEHHHHGHCACDCEB22B1AABFHHF5FFHGFGFGFGHHGEGGGHHGA@FEEGEFGGHGHFGHBBGCF3BGFHHEGHF4?GHHF/EG?EFHHHHHHGHFH1BCGHHG<?CGEHFG//<EG
@M02034:409:000000000-BFKT7:1:1105:28870:16051 1:N:0:26
AAAGTCGAGGTGCCTAAAGTGGCAACCCAGACTTCTTTTGTTGTTGGTGGTGCAGAGCTTTCTGTAGC
+
BBBBBFAABBBBGGGGFGGGGGGHHHHGFG2BFG5D5BGFHGGE22AEAAEA33F5BB3B5BEGA555
@M02034:409:000000000-BFKT7:1:1105:10816:16053 1:N:0:26
AAAGTCGAGGTGCCTAAAGTGGCAACCCAGACCTCCTGTTGGTGGTGTAGAGCTTCCTGTAGCCGCATGGCGTTCGTACTTAAATATGGAACTAACCATTCCAATTTTCGCTGTCTCTTATACACATCTCCGAGCCCACGAGACCGTACT
+
BABCAFCCCBBCGGGGGGGGFGGHHHHGGHHGHHHGHGFHGHEFDBFGGHDGHHHHHGHGHHHHEGGGGHHGGGGGEHHHHHHHHHFHGFGHHHHGHGHHFHHHHHHHHFEGE?FHFHHHHHHFFEHHHFGDCFCFEGECCGFGGGGHGH
@M02034:409:000000000-BFKT7:1:1105:12461:16056 1:N:0:26
AAAGTCGAGGTGCCTAAAGTGGCAACCCAGACTCAGGTGCCTGTTGGTGGTGTAGAGCTTCCTGTAGCCGCATGGCGTTCGTACTTAAATATGGAACTAACCATTCCAATTTTCGCTGTCTCTTATACACATCTC
+
B@BBAFABDD>AGFGEBFGFFGFHBFGEGFHGHFHGFAFGFFHGGGHEFGBFCHHHBGGHHBGHFHHEFGG??EGFFGGGGEGHGHHEGHHHHE@B@GGBEGFGBGH4GHBHFBEGGGAFBFGHDGF4?FGHHHB
@M02034:409:000000000-BFKT7:1:1105:14686:16058 1:N:0:26
AAAGTCGAGGTGCCTAAAGTGGCAACCCAGACTCATGTTCATGTTGGTGGTGTAGAGCTTCCTGTAGCCGCATGGCGTTCGTACTTAAATATGGAACTAACCATTCCAATTTTCGCTGTCTCTTATACACATCTCCGAGCCCACGAGACC
+
BBBBBFBBBBAAGGGGGGGGGGGGHHHGGHHGHGHHHHHHHHHHHHGEFGEGHFHFGGHHHHHGHHHHHGGEFFHGGEFGGEFHHHHHGHHHHHDGGFHHHHHHHHHEHHHHHFGGGGEFGHHHHHHGFFHFHHHHF@GGFFEGGGGGGC
@M02034:409:000000000-BFKT7:1:1105:2682:16063 1:N:0:26
AAAGTCGAGGTGCCTAAAGTGGCAACCCAGACTAAGATGCGGGTTGGTGGTGTAGAGCTTCCTGTAGCCGCATGGCGTTCGTACTTAAATATGGAACTAACCATTCCAATTTTCGCTGTCTCTTATACACATCTCCGAGCCCACGAGACC
+
BBCCAFBBCDBCGGGGGGGGGGGHHHHGGHHGHHHH3AFFEAEEFFGECFEEFDGGFFGHFGHHGGFDDEGEFEHCEEGGGFGFFFHHFHHHHG3DFHHHFF3GFFDBFHHHFEF?FGGHHHHHHFHHGHHGHHGBC@CG?FCCDGGGGF
@M02034:409:000000000-BFKT7:1:1105:29628:16067 1:N:0:26
AAAGTCGAGGTGCCTAAAGTGGCAACCCAGACTTAGGGTGATGTTG
+
CCCCCFBCCCCCGGGGGGGGGGGHHHHGGGHFHFB532B22D55AF
@M02034:409:000000000-BFKT7:1:1105:13031:16072 1:N:0:26
AAAGTCGAGGTGCCTAAAGTGGCAACCCAGACTGCTGTTGTGGTTGGTGGTGTAGAGCTTCCTGTAGCCGCATGGCGTTCGTACTTAAATATGGAACTAACCATTCCAATTTTCGCTGTCTCTTATACACATCTCCGAGCCCACGAGACC
+
AAA?AFAABD>AFFGCGGGGBGECCFF2AA2FGH3GFGFFAAEFFEEECE1BBDG5FGHGFFGFGHFEFF>>EEHGCEGCEB2?GGD@FGFGGHFFFGGCBAD3GFBFHFHGHFFG?E/?DDGBFHGGFBDGBGG2/<BC?FHGGCDAD<
@M02034:409:000000000-BFKT7:1:1105:10146:16072 1:N:0:26
AAAGTCGAGGTGCCTAAAGTGGCAACCCAGACTGAGAGGCCGGTTGGTGGTGTAGAGCTTCCTGTAGCCGCATGGCGTTCGTACTTAAATATGGAACTAACCATTCCAATTTTCGCTGTCTCTTATACACATCTCCGAGCCCACGAGACC
+
CCCCCFCBCCAAGGGGGGGGGGGHHHHGGHHGHHAFHHGGGGGGEGGEFEGFGHHDEDHHFHHHHFHFFGGEEEGAEEEGFEFHHHHGHHHHGH3?FGHHFGFHHFHHHHFHHFGGGGCFHHHHFHFFHHFHGHGFG@DGGEHE@CCFGG
@M02034:409:000000000-BFKT7:1:1105:13010:16073 1:N:0:26
AAAGTCGAGGTGCCTAAAGTGGCAACCCAGACTGCTGTTGTGGTTGGTGGTGTAGAGCTTCCTGTAGCCGCATGGCGTTCGTACTTAAATATGGAACTAACCATTCCAATTTTCGCTGTCTCTTATACACATCTCCGAGCCCACGAGACC
+
A3AABFBADBBBGGGAFGGDGGGHHHHGAGHGHHHHHDFFFFGAFFFEFGEGEGHHHHHHFGFHHHHHHGGGGDHHGGFGEEGHHHHGH4GGHGDGGHH3FFDHFGHFHHHHGHGGGGEGHFGHGHHHFFGHHGFBDB?CCG/F/<@DGF
@M02034:409:000000000-BFKT7:1:1105:4756:16073 1:N:0:26
AAAGTCGAGGTGCCTAAAGTGGCAACCCAGACTGGTCGTCAGGTTGGTGGTGTAGAGCTTCCTGTAGCCGCATGGCGTTCGTACTTAAATATGGAACTAACCATTCCAATTTTCGCTGTCTCTTATACACATCTCCGAGCCCACGAGACC
+
BBBABFBBBBAAGGGGGGGGGGGHGHHGGHHGHHHHHGGGHGHHHFGEFGEFHFHGHHHHHHHGHHHHHGGGGGHHGGGGGGHHHHHHHHGHHHHHGHHHHHHHHHGHHHHHHHGGGGEGHHHHHHHHHHHHHHFDE@DCGGHGGGGGGF
@M02034:409:000000000-BFKT7:1:1105:2681:16080 1:N:0:26
AAAGTCGAGGTGCCTAAAGTGGCAACCCAGACTAAGATGCGGGTTGGTGGTGTAGAGCTTCCTGTAGCCGCATGGCGTTCGTACTTAAATATGGAACTAACCATTCCAATTTTCGCTGTCTCTTATACACATCTCCGAGCCCACGAGAC
+
A@AA>DBADAABGGGDAFGFDGGHHHHGGHHGHHHHHFGHGGFEAFGEEFBFBGHHHFHFGHFGGHHFHEFGGGFCEGGGGGGHGHHHHHFGGFGBGGBFGFDGHFGGHHHHHBE/CFGGHFHH3B?FFGFH<F><C@@ADGEFG-@AE
@M02034:409:000000000-BFKT7:1:1105:15649:16084 1:N:0:26
AAAGTCGAGGTGCCTAAAGTGGCAACCCAGACTCGGCTGGGGGTTGGTGGTGTAGAGCTTCCTGTAGCCGCATGGCGTTCGTACTTAAATATGGAACTAACCATTCCAATTTTCGCTGTCTCTTATACACATCTCCGAGCCCACGAGAC
+
CCCCCFCCCCBCGGGGGGGGGGGHHHHGGHHGH32B2BE222AAEGGEFGEFHHHHHHHHHHHHHHHHHGGFGGHHGGGGGGFHHHHHHHHHHHHHHHHHHHHHHHGHHHHHHHGGGGGHHHHHHHHHGHHHHHHFGCGGGGHGGGGGG
@M02034:409:000000000-BFKT7:1:1105:28391:16088 1:N:0:26
AAAGTCGAGGTGCCTAAAGTGGCAACCCAGACTGTGAGGGTGGTTGGTGGTGTAGAGCTTCCTGTAGCCGCATGGCGTTCGTACTTAAATATGGAACTAACCATTCCAATTTTCGCTGTCTCTTATACACATCTCCGAGCCCACGAGACC
+
BBBBBFBB>DAAGGGGGGGG5DFGHHHGGDCAGHGFBGHDEF2EFAEEGGGFFFHAGHHHHHHHHFHFHGGGGGGGFFGGGGFGGHHGHHFHFEFFGHGFHHFGHHGHGHHHHHGGGF?FGHFGHGGGGHECBFHHG/CGGEHFGFGGGF
@M02034:409:000000000-BFKT7:1:1105:11823:16089 1:N:0:26
AAAGTCGAGGTGCCTAAAGTGGCAACCCAGACTAAGAATAAGGTTGGTGGTGTAGAGCTTCCTGTAGCCGCATGGCGTTCGTACTTAAATATGGAACTAACCATTCCAATTTTCGCTGTCTCTTATACACATCTCCGAGCCCACGAGACC
+
BBCCAFBCCBBBGGGGGGGGGGGHHHHGGHHGHHHHHHHGGGHDFGGEFGEFFGHGHGHHHHHHHHHHHGGEGGHHGGGGGGHHHHHHGHHHHHHGHHHHHHGHHHGHHHHHHFGGGGGGHGHHHHHHHHFHHHHHGGFGGGHGGGGGGE
@M02034:409:000000000-BFKT7:1:1105:13338:16091 1:N:0:26
AAAGTCGAGGTGCCTAAAGTGGCAACCCAGACTCCGATTCTGGTTGGTGGTGTAGAGCTTCCTGTAGCCGCATGGCGTTCGTACTTAAATATGGAACTAACCATTCCAATTTTCGCTGTCTCTTATACACATCTCCGAGCCCACGAGACC
+
ABBCAFCCCCABGGGGGGGGGGGHHHHGGHHGHGHGGGGHHHHGHGGFGGEFHHHFHHHHHHHHHHHHFFGGGGHHGFGGGFHHHHHHHHHHHHGFHHGGHHGHHHHHHHHHHHGGGGGHHHHHHHHHGHGHHHHHGGGGGGHGGGGGGG
@M02034:409:000000000-BFKT7:1:1105:29469:16097 1:N:0:26
AAAGTCGAGGTGCCTAAAGTGGCAACCCAGACTTGGGTTGGGGTTG
+
BBBCAFCBCCABGGGGGGGGGGGGGHHGGHHGG5GGH2BEFEGG0A
@M02034:409:000000000-BFKT7:1:1105:20397:16104 1:N:0:26
AAAGTCGAGGTGCCTAAAGTGGCAACCCAGACTAAGAAGAAGGTTGGTGGTGTAGAGCTTCCTGTAGCCGCATGGCGTTCGTACTTAAATATGGAACTAACCATTCCAATTTTCGCTGTCTCTTATACACATCTCCGAGCCCACGAGACC
+
BBBBBFBBBDAACGGGGGGFGFGHHHGGGHGCGHHHHHHHHGGA3FEEFDAFEGHHHGGHHFGGFGHHHFEEFEHAEFGEGEHGHHHFHGGFHHHFFFGBGFFHGHGHHHGHH4EAFGGGHGGHFHHHHHBBHFHFACG@DGHGGGGGGA
@M02034:409:000000000-BFKT7:1:1105:21238:16104 1:N:0:26
AAAGTCGAGGTGCCTAAAGTGGCAACCCAGACTGCGAATCCTGTTGGTGGTGTAGAGCTTCCTGTAGCCGCATGGCGTTCGTACTTAAATATGGAACTAACCATTCCAATTTTCGCTGTCTCTTATACACATCTCCGAGCCCACGAGACC
+
CCCCCFCCCCCCGGGGGGGGGGGHHHHGGHHGHHHGGGGGHHHHHHHGGGGFGFHGHHHHHHHHHHHHHGGEGGHHGEGGGFHHHHGHHHHHHHHGHHHHHHHHHHHHHHHHHHGGGGFHHHHGHHHHHHGHHHHHGGGGGGHGGGGGGG
@M02034:409:000000000-BFKT7:1:1105:19402:16105 1:N:0:26
AAAGTCGAGGTGCCTAAAGTGGCAACCCAGACTAAGAAGCAGGTTGGTGGTGTAGAGCTTCCTGTAGCCGCATGGCGTTCGTACTTAAATATGGAACTAACCATTCCAATTTTCGCTGTCTCTTATACACATCTCCGAGCCCACGAGACC
+
BBCCAFCCCCABGGGGGGGFFGGHHHHGGHGGHHGHHHHHHHHGGHGFGGAFGGHFHHHHHHHHHHHGGGGFGGHHGGGGGGHHHHHHHHHHHHHGHHHHHHGHHHGHHGHHHGGGGGGGHHHHHHHHHHHHHHHGGCGCGGEGGGGGGE
@M02034:409:000000000-BFKT7:1:1105:17850:16108 1:N:0:26
AAAGTCGAGGTGCCTAAAGTGGCAACCCAGACTAAGTAGCATGTTGGTGGTGTAGAGCTTCCTGTAGCCGCATGGCGTTCGTACTTAAATATGGAACTAACCATTCCAATTTTCGCTGTCTCTTATACACATCTCCGAGCCCACGAGACC
+
CCCDCFCCDDABGGGGGGGGGGGHHHHGGHHGHHHHHHHHHHHHHHHFGGEFHHHGHHHHHHHHHHHHHGGGGGHHGGGGGGHHHHHHHHHHHHHHH3FFHHHHHHGHHHHHHHGGGGGHHHHHHHHHGHHHHHHHGGGGGGHGGGGGGG
@M02034:409:000000000-BFKT7:1:1105:8960:16110 1:N:0:26
AAAGTCGAGGCCTAAAGTGGCAACCCAGACTCTGATTTTTGTTGGTG
+
AAAAAFAADDDACG1FAAFGFCFECFGCHF11FG1GGHHFGHGFG/A
@M02034:409:000000000-BFKT7:1:1105:6853:16115 1:N:0:26
AAAGTCGAGGTGCCTAAAGTGGCAACCCAGACTTTGAGTACTGTTGGTGGTGTAGAGCTTCCTGTAGCCGCATGGCGTTCGTACTTAAATATGGAACTAACCATTCCAATTTTCGCTGTCTCTTATACACATCTCCGAGCCCAC
+
AAAA>FA@DAAAGFGGGEGFFGGFHHHGGGHGFFFGHFFHGGGGHGHFCFEF13AADHGGBGHGHHF5FAEFFE1FEGGAFG21?GGGHGDGGGBF@GH3FGF3BD44GGHGHFGC<FEE4?GG4B?44BDGED3?A@/>/FGE
@M02034:409:000000000-BFKT7:1:1105:9559:16116 1:N:0:26
AAAGTCGAGGTGCCTACAGTGGCAACCCAGACTCCTAAGGGGGTTGGTGGTGTAGAGCTTCCTGTAGCCGCATGGCGTTCGTACTTAAATATGGAACTAACCATTCCAATTTTCGCTGTCTCTTATACACATCTCCGAGCCCACGAGACC
+
>1AA1BA>D>AAFGGG1BAE1FFHHGGEGHHGGHHHH1FFHEGE/AEBAFAFBGGF@FGF1F@FF2D@GEE/EEBBEE>FEEHH?BGGGHFHDGFFHFB<FEBBFFBGGFGGH2CCGCCFGGHH1FFDDGGHHHBGEG@C?FCFCGCEGF
@M02034:409:000000000-BFKT7:1:1105:18091:16118 1:N:0:26
AAAGTCGAGGTGCCTAAAGTGGCAACCTACGGTTGGTGGTGTAGAGCTTCCTGTAGCCGC
+
CDDCCFCCDDCCGGGGGGGGGGGHHHHFHCE2GAE2AAB2AFDFGHFDBA35AG5EA31A
@M02034:409:000000000-BFKT7:1:1105:9578:16120 1:N:0:26
AAAGTCGAGGTGCCTAAAGTGGCAACCCAGACTCCTAAGGGGGTTGGTGGTGTAGAGCTTCCTGTAGCCGCATGGCGTTCGTACTTAAATATGGAACTAACCATTCCAATTTTCGCTGTCTCTTATACACATCTCCGAGCCCACGAGACC
+
BBCCCFCCCCBCGGGGGGGGGGGHHHHGGHHGHHHHHHGHHGGGGGGGGGEFHHHHHHHHHHHHHHHHHGGEGGHHGGGGGGHHHHHGHHHHHHHHHHHGHHHHHHHHHHHHHHGGGGGGHHHHGHFHGHHHHHHHGGGGGGHGGGGGDG
@M02034:409:000000000-BFKT7:1:1105:24933:16121 1:N:0:26
AAAGTCGAGGTGCCTAAAGTGGCAACCCAGACTGCTCCGCGGGTTGGTGGTGTAGAGCTTCCTGTAGCCGCATGGCGTTCGTACTTAAATATGGAACTAACCATTCCAATTTTCGCTGTCTCTTATACACATCTCCGAGCCCACGAGACC
+
BBAABFABBBAAGGGGGGGGGFGBFHHEFFHGHHGHHHGCE?EABECGGGEFHHHFGHHHGHHGHFHHHFGGFGHHGGGGGGGHHHHGHHGHHGFFGHHFHHHHHHHGBGHHHHGGGFFHHHHHHHGDFFDGHDGHG/DCCCCFGGGGGG
@M02034:409:000000000-BFKT7:1:1105:29156:16138 1:N:0:26
AAAGTCGAGGTGCCTAAAGTGGCAACCCAGACTTCGCCTCCGGTTGGTGGTGTAGAGCTTCCTGTAGCCGCATGGCGTTCGTACTTAAATATGGAACTAACCATTCCAATTTTCGCTGTCTCTTATACACATCTCC
+
AAABADAABBBBGGGGAGGFGGGHHHGGGAG2BGHEFGGGH?EEEGCE11EEA3FBDF3EFGFHGGGFFGG>EAC1EE@F?12?FEFB?FGDBG3?FFGH303B34G44FGHFFEFGA/2F?FDBGF33C2@FBFF
@M02034:409:000000000-BFKT7:1:1105:8238:16155 1:N:0:26
AAAGTCGAGGTGCCTAAAGTGGCAACCCAGACTTATAAGGATGTTGGTGGTGTAGAGCTTCCTGTAGCCGCATGGCGTTCGTACTTAAATATGGAACTAACCATTCCAATTTTCGCTGTCTCTTATACACATCTCCGAGCCCACGAGACC
+
BCCBBFBBBCABGGGGGGGGGGGHHHHGGHHGHHHHHHHHHHHHHHHFFGEFGFHHHGHHHHHHHHHHHGGEGGHGGEGGFFHHHHHGHHGHHFHGGGGHHHHHHHHGHHHHHHGGGGGGHHHHHHHGGHEHHHHHGCGCGGHGGGGGGF
@M02034:409:000000000-BFKT7:1:1105:29166:16157 1:N:0:26
AAAGTCGAGGTGCCTAAAGTGGCAACCCAGACTTCGCCTCGGGTTGGTGGTGTAGAGCTTCCTGTAGCCGCATGGCG
+
>3AA3BA?DAAAGGGCFCFFAGFFC4BEFEHAEGGFE2AE2AE22AAB1EBCBFGDA53ABFFEB@FB3B>0EAG1>
@M02034:409:000000000-BFKT7:1:1105:12445:16158 1:N:0:26
AAAGTCGAGGTGCCTAAAGTGGCAACCCAGACTCTTTAGCCTGTTGGTGGTGTAGAGCTTCCTGTAGCCGCATGGCGTTCGTACTTAAATATGGAACTAACCATTCCAATTTTCGCTGTCTCTTATACACATCTCCGAGCCCACGAGACC
+
ABABCFCBBCABGGGGGGGGGGGGHHHGGHHGHHHHHHHHHHHHHHHEFGEFGHHFHHHHHHHGHHHHHGGGGGHHGGGGGFHHHHHGHHGHHHGHHHHHHHHHHHHGHHHHHHGGGGGHHHHFHHGHHHHHHHHHGFGGGGHGGGGGGG
@M02034:409:000000000-BFKT7:1:1105:18182:16161 1:N:0:26
AAAGTCGAGGTGCCTAAAGTGGCAACCCAGACTATGGAGTGGGTTGGTGGTGTAGAGCTTCCTGTAGCCGCATGGCGTTCGTACTTAAATATGGAACTAACCATTCCAATTTTCGCTGTCTCTTATACACATCTCCGAGCCCACGAGACC
+
ABBAAFABB?AAGGGGGGGFGGGHHHHGGHGGHHHFFGHAFFHEFGGEFGEFGHHFHHHHGHHHHHHHHGGEFGHHGGGGGEGGHHFB3FFGHFGHHHGHGHGHHFDHHHHHHHGGGFGGHBGH1F??GHGHGGGFD/@BGGGGC@CGGG
@M02034:409:000000000-BFKT7:1:1105:4423:16172 1:N:0:26
AAAGTCGAGGTGCCTAAAGTGGCAACCCAGACTGGTATGTGGGTTGGTGGTGTAGAGCTTCCTGTAGCCGCATGGCGTTCGTACTTAAATATGGAACTAACCATTCCAATTTTCGCTGTCTCTTATACACATCTCCGAGCCCACGAGACC
+
BBBBAFBBBBBBGGGGGGGGGGGHHHHGGHHGHHHGGHHHHHGGFGGGGGEFHHHHHHHHHHHHHHHGHGGGGGHHGGGGGGGEHHHHHHHHHHGFHHHHHHFHHHHHHHHHHHGGGGGGHHHHHHHHFHHHHHGHGGGGGGHGGGGGGG
@M02034:409:000000000-BFKT7:1:1105:12124:16182 1:N:0:26
AAAGTCGAGGTGCCTAAAGTGGCAACCCAGACTAAG
+
CCCCCFCCCCAAGGGGGGGGGGGHHHHGGHHGH33B
@M02034:409:000000000-BFKT7:1:1105:15587:16182 1:N:0:26
AAAGTCGAGGTGCCTAAAGTGGCAACCCAGACTCGGCCGCAGGTTGGTGGTGTAGAGCTTCCTGTAGCCGCATGGCGTTCGTACTTAAATATGGAACTAACCATTCCAATTTTCGCTGTCTCTTATACACATCTCCGAGC
+
AAAAAFBBBBABFGGGGGGEGFGGHDHGGHGGHHGGGGGGAEE13FAEFFEFEHHFHHGBHEGHFGHHHEFCGEGFG?EEG?FHHHG3FD4GEGFGBGEBEGEBFHFFFHHEHEGGGGFH3FFFBBBGBF2F2>@<A//<
@M02034:409:000000000-BFKT7:1:1105:15599:16198 1:N:0:26
AAAGTCGAGGTGCCTAAAGTGGCAACCCAGACTCGGCCGCAGGTTGGTGGTGTAGAGCTTCCTGTAGCCGCATGGCGTTCGTACTTAAATATGGAACTAACCATTCCAATTTTCGCTGTCTCTTATACACATCTCCGAGCCCACGAGACC
+
CCCCCFCCBCAAGGGGGGGGGGGHHHHGGHHGHHGGGGGGGGGHHHGFGGEFGFHFHHHHHHHHHHHHHGGEGGHHGEGGGFCHHHHGHHHHHHHFHHHHHHHHHHHHHHHHHHGGGGGHHHHHHHHGGHHHHHHFDDGGGGHGGGGGGE
@M02034:409:000000000-BFKT7:1:1105:27037:16200 1:N:0:26
AAAGTCGAGGTGCCTAAAGTGGCAACCCAGACTGGGCAGGGGGTTGGT
+
BBBBBFBB?DAAGGGGGGGGGGGHHHGGGHDGFHG2A222FCGGGG0A
@M02034:409:000000000-BFKT7:1:1105:20224:16200 1:N:0:26
AAAGTCGAGGTGCCTAAAGTGGCAACCCAGACTTGTGCGCCGGTTGGTGGTGTAGAGCTTCCTGTAGCCGCATGGCGT
+
CCCCCFCC@DABGGGGGGGGGGGHHHHGGHGF3F3D3AA22AAAAE?A1AEAA3F5A53@5B@@BB@53>E/EE?1/>
@M02034:409:000000000-BFKT7:1:1105:7905:16219 1:N:0:26
AAAGTCGAGGTGCCTAAAGTGGCAACCCAGACTGGGTT
+
CCCCCFBCCCCCGGGGGGGGGGGHHHHGGHHFH3C2BA
@M02034:409:000000000-BFKT7:1:1105:14165:16219 1:N:0:26
AAAGTCGAGGTGCCTAAAGTGGCAACCCAGACTAAGCTTAATGTTGGTGGTGTAGAGCTTCCTGTAGCCGCATGGCGTTCGTACTTAAATATGGAACTAACCATTCCAATTTTCGCTGTCTCTTATACACATCTCCGAGCCCACGAGACC
+
BCCCCFCCCCABGGGGGGGGGGGHHHHGGHHGHHGHHHHHHHHHHHHEFGEFHHHGHHHHHHHHHHHHHGGGGEHFGEGGGGHHHHHGHHHHHHGHHHHHHHHHHHHHHHHHHBEDGGGHHGHHHHHHHHHHGHGGGCGGGGHGGGGGGG
@M02034:409:000000000-BFKT7:1:1105:13497:16223 1:N:0:26
AAAGTCGAGGTGCCTAAAGTGGCAACCCAGACTCATAGGATGGTTGGTGGTGTAGAGCTTCCTGTAGCCGCATGGCGTTCGTACTTAAATATGGAACTAACCATTCCAATTTTCGCTGTCTCTTATACACATCTCCGAGCCCACGAGACC
+
BBCCCFCCCCBBGGGGGGGGGGGGHHHGGHHGHHHFHHHHFHGHHGGEFGEFHGHGHHHHHHHGGHHHHGFEGGHHFEGGGEFHHHHHHHGHHHEFHHHHHHHHHHHEHHHHHHGGGGFHHHHHFHHHHHHFHHHFFCGCGGHGGGGGGF
@M02034:409:000000000-BFKT7:1:1105:17638:16225 1:N:0:26
AAAGTCGAGGTGCCTAAAGTGGCAACCCAGACTTAGAAGAAGGTTGGTGGTGTAGAGCTTCCTGTAGCCGCATGGCGTTCGTACTTAAATATGGAACTAACCATTCCAATTTTCGCTGTCTCTTATACACATCTCCGAGCCCACGAGACC
+
BAAAAFAABBBBFGGGGGGGGGGGHHHGGHHGGHHHHHHHHHHHHHGGGGAFGHHHHHHHHHHHHHHHHGGGGGHHGGGGFFFHHHHGHHHHHHFGHHHHHGHHHHFHHHHHHHGGGGGHHGHHGHHGHHEHHHFDBCCGGGGGFCGGGF
@M02034:409:000000000-BFKT7:1:1105:16814:16232 1:N:0:26
AAAGTCGAGGTGCTAAAGTGGCAACCCAGACTAAGAAGATTGTTGGTGGTGTAGAGCTTCCTGTAGCCGCATGGCGTTCGTACTTAAATATGGAACTAACCATTCCAATTTTCGCTGTCTCTTATACACATCTCCGAGCCCACGAGACCG
+
BBBBBFBBBBAAGGFGGGFGGGHHGHGGHGGHHHHHHHGHHHGGHH2BEEFFDGHHGGGHHHHHHHHHEAEEEGFFEGGGFFGHHHHHHGHHHHHGHHHHHFHHHHHEGHHGHG?EG?3BFHHHHHFFBFGHGHFDCGGGCFFGCCFGGC
@M02034:409:000000000-BFKT7:1:1105:5183:16232 1:N:0:26
AAAGTCGAGGTGCCTAAAGTGGCAACCCAGACTAAGAGGAAGGTTGGTGGTGTAGAGCTTCCTGTAGCCGCATGGCGTTCGTACTTAAATATGGAACTAACCATTCCAATTTTCGCTGTCTCTTATACACATCTCCGAGCCCACGAGACC
+
A1AAAF1>>D>AEGGGGGGGGEFGFHHACCGFHHDBGHGHHHGHHFEGGGGFGFH2FHHHGFHFHFHHFGGGGGGHGGGGGGFHHFB@GHFHGHHHHHHGFH1FHFHFHHHHHHECCEEHHHHHHHFHFHHHHFHHG/CCGGHGGGGGGG
@M02034:409:000000000-BFKT7:1:1105:10917:16234 1:N:0:26
AAAGTCGAGGTGCCTAAAGTGGCAACCCAGACTGAGCAGGTTGTTGGTGGTGTAGAGCTTCCTGTAGCCGCATGGCGTTCGTACTTAAATATGGAACTAACCATTCCAATTTTCGCTGTCTCTTATACACATCTCCGAGCCCACGAGACC
+
AAACAFCBCCBCGGGGGGGGGGGFHHHGGHHGHHFHCGHHBGHEHHGAAEAFFDGBFFGHGHHHFFGEGEGCGGHAEGEGFEEFHHHHFHG4FGBBGHHGGGBHHHHEFHGHHFFFGGEDHEGGBFHFDFGHGFH2C/CFGEEFGGGGDF
@M02034:409:000000000-BFKT7:1:1105:14327:16235 1:N:0:26
AAAGTCGAGGTGCCTAAAGTGGCAACCCAGACTCAGAAGAATGTTGGTGGTGTAGAGCTTCCTGTAGCCGCATGGCGTTCGTACTTAAATATGGAACTAACCATTCCAATTTTCGCTGTCTCTTATACACATCTCCGAGCCCACGAGACC
+
B?ABBFBBBBAAGGGGGGGGGFGGHFFGGHHGHHHHFGHBFGHHGBCAFGGFGDGBFF3BGBGHHHFHHDGEGEHGE?EFG?BGGHHGGHBHHHFEFEDGGHHHHHHF4FFGGDEGGE/F4FGGGH4BGFBBGFHGG@CCGGEGC/CGGG
@M02034:409:000000000-BFKT7:1:1105:15762:16236 1:N:0:26
AAAGTCGAGGTGCCTAAAGTGGCAACCCAGACTCGTTCGCCTGTTGGTGGTGTAGAGCTTCCTGTAGCCGCATGGCGTTCGTACTTAAATATGGAACTAACCATTCCAATTTTCGCTGTCTCTTATACACATCTCCG
+
AA>AAFAADD2AGGGGFGGFGFGGHFHGGHDGFGGHGHGCGGHGGDHGGGGEAEFDEGBEFFGBGEHFGGE@EFFFGGCGEGCEFHH3DFG4FBGBFGDB?F3FG4F4GHGHGB@/ED?GFFHFHFDHBGF2FG3GE
@M02034:409:000000000-BFKT7:1:1105:14770:16237 1:N:0:26
AAAGTCGAGGTGCCTAAAGTGGCAACCCAGACTCGTGCTTGGGTTGGTGGTGTAGAGCTTCCTGTAGCCGCATGGCGTTCGTACTTAAATATGGAACTAACCATTCCAATTTTCGCTGTCTCTTATACACATCTCCGAGCCCACGAGACC
+
BCBCBFCCCCBBGGGGGGGGGGGHHHHGGHHGHHGHHGGHHGHFGFGEFGEFGFHEGHHHHHHHHHHHGGGGGGHEFEGGGEHHHHHHFHHHHGEDHHHHGHFHHHHFHHHHHHGGGGGHGHHHGHHHFHHHHHHGE@DGFGHGGGGGGG
@M02034:409:000000000-BFKT7:1:1105:16979:16239 1:N:0:26
AAAGTCGAGGTGCCTAAAGTGGCAACCCAGACTCCTGATAAGGTTGGTGGTGTAGAGCTTCCTGTAGCCGCATGGCGTTCGTACTTAAATATGGAACTAACCATTCCAATTTTCGCTGTCTCTTATACACATCTCCGAGCCCACGAGACC
+
BBCCBFCCCCBCGGGGGGGGGGGGHHHGGHHGHF3BFE5F5BGGGHGGFGEFGHHHHHHHHHHHHHHHHGGEGGHHGGGGGGHHHHHHHHHHHHHFHHGHHHHHHHHHHHHHHHEGGGGHHHHHHHHFHHGHHHHHGGGGGGHGCCGGGA
@M02034:409:000000000-BFKT7:1:1105:18182:16252 1:N:0:26
AAAGTCGAGGTGCCTAAAGTGGCAACCCAGACTACGGAGAAGGTTGGTGGTGTAGAGCTTCCTGTAGCCGCATGGCGTTCGTACTTAAATATGGAACTAACCATTCCAATTTTCGCTGTCTCTTATACACATCTCCGAGCCCACGAGACC
+
A?ABBFBAB@AACGGGFDGBEGAGFEFEFEGFFHFEGEEECHHHHHEAFEAABGHEGFHHGFHGGHHFHECEEFHFEEEEFEHGHHHHHHEHHGGGFFFGGADGFHHHGHHFHHGGGGEBGHGFHHEFBGFCGHHFE?CG@FFFCGGFDF
@M02034:409:000000000-BFKT7:1:1105:2781:16261 1:N:0:26
AAAGTCGAGGTGCCTAAAGTGGCAACCCAGACTCGGTCGCCGGTTGGTGGTGTAGAGCTTCCTGTAGCCGCATGGCGTTCGTACTTAAATATGGAACTAACCATTCCAATTTTCGCTGTCTCTTATACACATCTCCGAGCCCACGAGACC
+
ABCABFAADBBCGGGGGGGGGGGHHHHGGHHGHHGGGGGGGGGGEFGGGGEFHHHGHHHHHHHHHHHHHGGGGGHHGGGGGFGHHHFGHHHGHHHGGHHGHHGHHHHHHHHHHHGGGGGHHFHHHHGHHHGHHHFHGCFCGGHGGGGGGG
@M02034:409:000000000-BFKT7:1:1105:16977:16262 1:N:0:26
AAAGTCGAGGTGCCTAAAGTGGCAACCCAGACTAGGCGTATTGTTGGTGGTGTAGAGCTTCCTGTAGCCGCATGGCGTTCGTACTTAAATATGGAACTAACCATTCCAATTTTCGCTGTCTCTTATACACATCTCCGAGCCCACGAGACC
+
ABBAAFBBBBAAGGGGFGGGGGGHHHHGGHHGHHHHHGEFGHGGGHEAFEEFFGHGHGFHHHHHHHHHHGGGGGHGGGGGGFFGHHHGHHHHGHEHGHHHHHGHFHHHHHHHHHCEGGEHGGH3DFHHHHGHHHHHGD@?FGHGGGGGGG
@M02034:409:000000000-BFKT7:1:1105:2298:16271 1:N:0:26
AAAGTCGAGGTGCCTAAAGTGGCAACCCAGACTGGTCTGAAGGTTGGTGGTGTAGAGCTTCCTGTAGCCGCATGGCGTTCGTACTTAAATATGGAACTAACCATTCCAATTTTCGCTGTCTCTTATACACATCTCCGAGCCCACGAGACC
+
>AA1AD>A1>>AGGGGGGGGG1FHHHGGGFHGGHHHHHHHHHHHHFGGGGEFGHEGHHHHHFHHHFHFHFEEEGGAEFGFEEFAGHHGGHHGHFFFHHHHHFFHHGHFHGHHHHGGFCEGHFHGHHFDDCFFGHDHECGCGFHGGGGGGF
@M02034:409:000000000-BFKT7:1:1105:6213:16273 1:N:0:26
AAAGTCGAGGTGCCTAAAGTGGCAACCCAGACTCAGAAGAAGGTTGGTGGTGTAGAGCTTCCTGTAGCCGCATGGCGTTCGTACTTAAATATGGAACTAACCATTCCAATTTTCGCTGTCTCTTATACACATCTCCGAGCCCACGAGACC
+
B@BBBF?ADD>AFGGGGGGGGGGHGHHGAGHGHHHGGHHHHGHHGGGEFGEFGHGFFHHHHHHGHFHHHGGEFGHGEEGGGGHHHHHGHHGHHHGHFHHHFHGHHHGHHHHHHBEEGGGHHHGHHHGHGHFHHHFGFFGGGGHGGGGGGG
@M02034:409:000000000-BFKT7:1:1105:16011:16278 1:N:0:26
AAAGTCGAGGTGCCTAAAGTGGCAACCCAGACTTATTTTGCGGTTGGTGGTGTAGAGCTTCCTGTAGCCGCATGGCGTTCGTACTTAAATATGGAACTAACCATTCCAATTTTCGCTGTCTCTTATACACATCTCCGAGCCCACGAGACC
+
>AAAABABBB>AEFGBFG4FGFEHHGC2FEAFHHGGHFAGHGCAEEGEFAAABBEGGGFFGHHHGHHGHGEE>EH1@?E?EEFHEHFGHHGGGHFHFHHHHGHHHHH4BGHHHHEFGC?12BFFFFHGBBGHHHEDE?CCCFHGGGCDDE
@M02034:409:000000000-BFKT7:1:1105:12820:16283 1:N:0:26
AAAGTCGAGGTGCCTAAAGTGGCAACCCAGACTTGGCTTTAGGTTGGTGGTGTAGAGCTTCCTGTAGCCGCATGGCGTTCGTACTTAAATATGGAACTAACCATTCCAATTTTCGCTGTCTCTTATACACATCTCCGAGCCCACGAGACC
+
A@BBAFBADAAAGGGFFGGFGFFHHGHGGHHGHCFFHCFHFGHADGGEFEBFC3GGHHHHHHHHHHGEHGG?EEGGGAEFGGHHGHDFFGHHFHEGHGFGFGFFGFHFHHFHHFGEGEFDGBFH4F3?3FDGGHGFD@@?FFHGCCCDEE
@M02034:409:000000000-BFKT7:1:1105:9754:16284 1:N:0:26
AAAGTCGAGGTGCCTAAAGTGGCAACCCAGACTTCTGCGTCGGTTGGTGGTGTAGAGCTTCCTGTAGCCGCATGGCGTTCGTACTTAAATATGGAACTAACCATTCCAATTTTCGCTGTCTCTTATACACATCTCCGAGCCAACGAGACC
+
BBBBBBAAADAAGGCFCGGFGFFHCHHFCEEEHHBGFCE2AE2EB0E1AEGFGHGGHHHHBBGHFHFFFGGEEGG?EEGAA1BFGHF?GD4GBG3BFGFE3FGGEGFFFFBHHE</<DGBDFFHHGFFH2@FFFF@E/A/C0???/<.>>
@M02034:409:000000000-BFKT7:1:1105:25678:16288 1:N:0:26
AAAGTCGAGGTGCCTAAAGTGGCAACCCAGACTTTGTATAAGGTTGGTGGTGTAGAGCTTCCTGTAGCCGCATGGCGTTCGTACTTAAATATGGAACTAACCATTCCAATTTTCGCTGTCTCTTATACACATCTCCGAGCCCACGAGACC
+
BAABBFBBBBABGGGGGGGGGGGGHHHFFEGGHHHHHHHHGGHHGHGEFGFFHGHFHHHHHHHFGHHHHGGEGFHHGGGGEGHHHHHHHFHHGGGHHHEFFHFHHHHEHHHHHHGGGGGHHHHHHHGHGHHHHHGHGCGCCFHGGGGGGF
@M02034:409:000000000-BFKT7:1:1105:6494:16289 1:N:0:26
AAAGTCGAGGTGCCTAAAGTGGCAACCCAGACTCGGGAGGAGGTTGGTGGTGTAGAGCTTCCTGTAGCCGCATGGCGTTCGTACTTAAATATGGAACTAACCATTCCAATTTTCGCTGTCTCTTATACACATCTCCGAGCCCACGAGACC
+
BCCCCFBBAD>ACGGGGGGGGGGHHHHGGHHGHHGGGGGGGGGGHHGGGGEFFGHGHHHHHHHHHGHHHGGGGEHFEEGGEFGHHHGFHHGHHHGGHHHHHHGHGHHHHHHHHHGGGGGFHHHHHHHHGHFFHHHHGDGGGGHGGGGGDE
@M02034:409:000000000-BFKT7:1:1105:12836:16290 1:N:0:26
AAAGTCGAGGTGCCTAAAGTGGCAACCCAGACTTGGCTTTAGGTTGGTGGTGTAGAGCTTCCTGTAGCCGCATGGCGTTCGTACTTAAATATGGAACTAACCATTCCAATTTTCGCTGTCTCTTATACACATCTCCGAGCCCACGAGACC
+
BBBBBFBBBBAAGGGGGGGGGGGHHHHGGHHGHHHGGFHHHFHHHHGGGGEFGHHGGHHHHGHFGHHHHGGGGGHGGGGGFEGHHHHGHHHHHHFEGHHFHHHHHHGHHHHHHHGGGGGGHGHHGHGHGHHHHHHHFBFFGGHGGGGGGE
@M02034:409:000000000-BFKT7:1:1105:23902:16294 1:N:0:26
AAAGTCGAGGTGCCTAAAGTGGCAACCCAGACTCTTACGAAGGTTGGTGGTGTAGAGCTTCCTGTAGCCGCATGGCGTTCGTACTTAAATATGGAACTAACCATTCCAATTTTCGCTGTCTCTTATACACATCTCCGAGCCCACGAGACC
+
CDCDCFBCCCBBGGGGGGGGGGGHHHHGGHHGHHHHFDE2A2EGHHGECEGEAAGBD5FFAGFGHFFFDFGEFEC1>>>FFE2FGFHFDGHDB333FGHH3?3F3?G?GGBHFFEEGGEGFHHHFHHGHHHHFHHFFBFGCFHEGGGGGG
@M02034:409:000000000-BFKT7:1:1105:23462:16298 1:N:0:26
AAAGTCGAGGTGCCTAAAGTGGCAACCCAGACTCAGAATCCTGTTGGTGGTGTAGAGCTTCCTGTAGCCGCATGGCGTTCGTACTTAAATATGGAACTAACCATTCCAATTTTCGCTGTCTCTTATACACATCTCCGAGCCCACGAGACC
+
AAABAFB@DDAACGGGGGGGFFGGHGFEFDHGHHHHHHHHHHHGHHHAFAEFHGHBFGHGHHHFFFHHHGG0EDFHEFGF?EFHHGGFHHHEG3BGGHG3@GGFHHHHBGFFHHGDEGEFHDGHGGHGGBDHFGG2E/CCCGGFC?F/CG
@M02034:409:000000000-BFKT7:1:1105:19873:16326 1:N:0:26
AAAGTCGAGGTGCCTAAAGTGGCAACCCAGACTGCTAATTATGTTGGTGGTGTAGAGCTTCCTGTAGCCGCATGGCGTTCGTACTTAAATATGGAACTAACCATTCCAATTTTCGCTGTCTCTTATACACATCTCCGAGCCCACGAGACC
+
CCCCCFCCCCAAGGGGGGGGGGGHHHHGGHHGHHHHHHHHHHHHHHHGGGEFHHHGHGHHHHHHHHHHHGGEGGHHGGGGGGHHHHHHHHHHHHHHHHHHHHHHHHHHHHHHHHGGGGGGHHHHHHHHGGGHHHHHG?DGGGHGGGGGGF
@M02034:409:000000000-BFKT7:1:1105:24483:16328 1:N:0:26
AAAGTCGAGGTGCCTAAAGTGGCAACCCAGACTAATGTGGGGGTTGGTGGTGTAGAGCTTCCTGTAGCCGCATGGCGTTCGTACTTAAATATGGAACTAACCATTCCAATTTTCGCTGTCTCTTATACACATCTCCGAGCCCACGAGACC
+
BBBCBFCCCCAAGGGGGGGGGGGGHHHGGHHGHHHHHFGHGGGEEFGEFGEFGFHHHHHHHHHHHHHHHGGFGGHHGEGGGGHHHHHHHHHHHHGGGHHGHHFHHHHHHHHHHHGGGGDHHHHHHHHHGHFHHHHHGGGGGGHGGGGGGF
@M02034:409:000000000-BFKT7:1:1105:21398:16331 1:N:0:26
AAAGTCGAGGTGCCTAAAGTGGCAACCCAGACTTGGGGGTGGGTTGGTGGTGTAGAGCTTCCTGTAGCCGCATGGCGTTCGTACTTAAATATGGAACTAACCATTCCAATTTTCGCTGTCTCTTATACACATCTCCGAGCCCACGAGACC
+
CCCCCFCCCCCCGGGGGGGFGGGHHHHGGHHGHHHHHGGAEEGEFGGEFGFFGHHGHHHGHHHHHHHHHGGEGGHGFGGGGGHHHHHGHHHHHHHGHHGFHHHHEHFGHHHHHHGGGGGHHHHHHHHHGGHHFHGHGGCFCGHGGGGGAE
@M02034:409:000000000-BFKT7:1:1105:13357:16334 1:N:0:26
AAAGTCGAGGTGCCTAAAGTGGCAACCCAGACTGGTCTTAATGTTGGTGGTGTAGAGCTTCCTGTAGCCGCATGGCGTTCGTACTTAAATATGGAACTAACCATTCCAATTTTCGCTGTCTCTTATACACATCTCCGAGCCCACGAGACC
+
CCCCCFCCCCBCGGGGGGGGGGGHGHHGGHHGHHHGHHHHHHHHHHHGGGFFHHHGHHHHHHHHHHHHHGGGGGHHGFGGGFHHHHHHHHHHHHGGHHHHHHHHHHGHHHHHHHGGGGGHHHHHHHHHFFGHHHHHFBGGGGHGGGGGGG
@M02034:409:000000000-BFKT7:1:1105:10321:16334 1:N:0:26
AAAGTCGAGGTGCCTAAAGTGGCAACCCAGACTAAGAAGAAGGTTGGTGGTGTAGAGCTTCCTGTAGCCGCATGGCGTTCGTACTTAAATATGGAACTAACCATTCCAATTTTCGCTGTCTCTTATACACATCTCCGAGCCCACGAGACC
+
AAAAAFBCBB>AGGGFGGGFFGFGHHFGFHHGHHHHHHGHHHHHHHGGCFEFHHHFHHHHHHGGGHHHGGEEFGHHGGGGFFHHHHHGHHHHHHFGHHHHGHHHFHGGHHHHHHGGGGGHHHGHHHHHGHHHHHGGFDGFGGHGGGGGGG
@M02034:409:000000000-BFKT7:1:1105:14437:16336 1:N:0:26
AAAGTCGAGGTGCCTAAAGTGGCAACCCAGACTAATAGGCCGGTTGGTGGTGTAGAGCTTCCTGTAGCCGCATGGCGTTCGTACTTAAATATGGAACTAACCATTCCAATTTTCGCTGTCTCTTATACACATCTCCGAGCCCACGAGACC
+
ABABAFBBBBBBGGGGGGGGGGGHHHHGGHHGHHFGHGHHHGGEFGGFGGEGHHFGGHHHHGHHGGHHHGGEFFHHGGGGGFGHHHHHHHHHHHHHHHHHHHGHHHGHFHHHHHGGGGEGHFHHFHHHHHHHHGHHE?@C?FHGGGGGGG
@M02034:409:000000000-BFKT7:1:1105:20998:16354 1:N:0:26
AAAGTCGAGGTGCCTAAAGTGGCAACCCAGACTCCTCCTCCTGTTGGTGGTGTAGAGCTTCCTGTAGCCGCATGGCGTTCGTACTTAAATATGGAACTAACCATTCCAATTTTCGCTGTCTCTTATACACATCTCCGAGCCCACGAGACC
+
CCCCCFCCBCBCGGGGGGGGGGGHHHHGGHHGHHHHHHHHHHHHHHHEEGGGGFH5FGHHFHHHHGHFHGEEEGHFFGGGGGBGGHHBGHHFHH33FGHHFGDFGFFDGGHHHFEAEEEGGBHHGEFHBFHHHFEFECD?DGGFG?GFGG
@M02034:409:000000000-BFKT7:1:1105:26248:16367 1:N:0:26
AAAGTCGAGGTGCCTAAAGTGGCAACCCAGACTATTTTTCGTGTTGGTGGTGTAGAGCTTCCTGTAGCCGCATGGCGTTCGTACTTAAATATGGAACTAACCATTCCAATTTTCGCTGTCTCTTATACACATCTCCGAGCCCACGAGACC
+
AABABFABDBAAGGGGGGGGGFGGGHHGGHHGHHH5GHGHGFFHHGH2FEAFHDF5G5GGHGH5FGGHHGGEEEHGEEEFGDGHHHBBGGEGFDGGHGGHHHHFGFFGFGHHHHGGGGGGHHHHGFGGHHFGHHGDC<CCGGHGGGGGGG
@M02034:409:000000000-BFKT7:1:1105:15859:16367 1:N:0:26
AAAGTCGAGGTGCCTAAAGTGGCAACCCAGACTCAGAAGCAGGTTGGTGGTGTAGAGCTTCCTGTAGCCGCATGGCGTTCGTACTTAAATATGGAACTAACCATTCCAATTTTCGCTGTCTCTTATACCCATCTCCGAGCCCACGAGAC
+
?AABAFBB3AAA4FBGFBBFDGFFHHHGGFHGHGGCFGGHGCDGFE2A2EEFEH5FGGFFFHHGBFHFGGGFGGHEE1EGGECHHFB33EF4BB3DGBD3BGGCDFHGHGGHGG?E?/?GBGGHGF3?BBFGHGEH?C??CFHGCCC/?
@M02034:409:000000000-BFKT7:1:1105:2823:16368 1:N:0:26
AAAGTCGAGGTGCCTAAAGTGGCAACCCAGACTCCTAATGGGGTTGGTGGTGTAGAGCTTCCTGTAGCCGCATGGCGTTCGTACTTAAATATGGAACTAACCATTCCAATTTTCGCTGTCTCTTATACACATCTCCGAGCCCACGAGA
+
A1AAAF11>A>AGGGGGFGGGBFCCAFECGEGHHG1AD1FGHFFGGGEFG/FGBABG1GHF1FFBGGBBB//??G0>EEAE/BFEFDBGGFHHHBBFFBFCFGGFHDBFGGHHGECGC?B2FGHFHFB2<BFGGGFC@C?<<FEC?CA
@M02034:409:000000000-BFKT7:1:1105:27745:16369 1:N:0:26
AAAGTCGAGGTGCCTAAAGTGGCAACCCAGACTGATAAGCAGGTTGGTGGTGTAGAGCTTCCTGTAGCCGCATGGCGTTCGTACTTAAATATGGAACTAACCATTCCAATTTTCGCTGTCTCTTATACACATCTCCGAGCCCACGAGACC
+
BCCBBFCCCCBCGGGGGGGFGGGHHHHGGHGGHHFHHFHHEAGGFHE2A?FFFEGA5BAF5GGHGFHBDEGFGGHAEBEFGEFFEFGGEFHFGB@3GHHHEGEHHDHDHFHHHGEGGEFHFBHHHHFGGGHHHHEHGFCFGFHGGGGGDF
@M02034:409:000000000-BFKT7:1:1105:6928:16372 1:N:0:26
AAAGTCGAGGTGCCTAAAGTGGCAACCCAGCCTAATGTTGCTGTTCGTCTTGCAGA
+
BBBBBFABBDBAGGGGGGGGGGGHHHHGGHA2F3BD55D55BFG35AB2AF55AB5
@M02034:409:000000000-BFKT7:1:1105:26311:16379 1:N:0:26
AAAGTCGAGGTGCCTAAAGTGGCAACCCAGACTCATGTGATTGTTGGTGGTGCAGTGCTTCCTG
+
AABBBFABDBBBGGGGGGGGGFFHHHHGGHHGHFBFH5555DAGFAGG22EA33D5B55A5BF5
@M02034:409:000000000-BFKT7:1:1105:27763:16379 1:N:0:26
AAAGTCGAGGTGCCTAAAGTGGCAACCCAGACTGATAAGCAGGGTGGTGGTGTAGAGCTTCCTGTAGCAGCATGGCGTTCGTACTTAAATATGGAACTAACCATTCCAATTTTCGCTGTCTCTTATACACATCTCC
+
>3AA>DA>3?A?FFGGGBG6ABAFGFBE2GHGHFGHHFGEABF2BAA1AEBBBEGGDBF3AFDFBAD55ABBG3B1>B/BAFHEGF4D@FFG@FBB3B3B3?3FGE??FGHHH4>E/E?3EFBG4FGE4FDF?D1?
@M02034:409:000000000-BFKT7:1:1105:6907:16383 1:N:0:26
AAAGTCGAGGTGCCTAAAGTGGCAACCCAGACTAATTTTCCTGTTGGTGGTGTAGAGCTTCCTGTAGCCGCATGGCGTTCGTACTTAAATATGGAACTAACCATCCAATTTTCGCTGTCTCTTATACACATCTCCGAGCCCACGAGACCG
+
>?AA>DAABAAAGGGGGGGFDGFHHHGGGHHFHHHHDDFHFDGBABGBAEBFBFGHFDGFEGEBBFFAFAEEEFHFFGEGGFFHGGFGHHHHEGGBBGB3BFBGGBBGGHHHG>?EE?BDFFFFHGFHHFHCGEGC/C/<CGEGGGGDEG
@M02034:409:000000000-BFKT7:1:1105:15871:16383 1:N:0:26
AAAGTCGAGGTGCCTAAAGTGGCAACCCAGACTCAGAAGCAGGTTGGTGGTGTAGAGCTTCCTGTAGCCGCATGGCGTTCGTACTTAAATATGGAACTAACCATTCCAATTTTCGCTGTCTCTTATACACATCTCCGAGCCCACGAGACC
+
CCCCDFDDCDBCGGGGGGGGGGGHHHHGGHHGHHHHHHHGHHHGGHGFGGGFHHHFHHHHHHHHHHHHHGGGGGHHGFGGGFHHHHHHHHGHHHHHHHGHHHHHHHHGHGHHHHGGGGGHHHHHHHHHGHHHHHHHF@DGGGHGGGGGGG
@M02034:409:000000000-BFKT7:1:1105:25402:16386 1:N:0:26
AAAGTCGAGGTGCCTAAAGTGGCAACCCAGACTGGTTGTCTTGTTGGTGGTGTAGAGCTTCCTGTAGCCGCATGGCGTTCGTACTTAAATATGGAACTAACCATTCCAATTTTCGCTGTCTCTTATACACATTCCGAGCCCACGAGACT
+
CCCCCFBCCCCCGGGGGGGGGGGHHHHGGGHGHHGH3EEGGDHHGHHGGGGGHHHGHHHHHHHHHHHHHGGEEGHFEGGGGGGHHHFHHHHHHHHFGHHFCGGHHGHHBHGHHHGGGGGHHFHHHHHHHHHHF3FGDGGGGEECAAAEF
@M02034:409:000000000-BFKT7:1:1105:25222:16396 1:N:0:26
AAAGTCGAGGTGCCTAAAGTGGCAACCCAGACTATGATTATTGTTGGTGGTGTAGAGCTTCCTGTAGCCGCATGGCGTTCGTACTTAAATATGGAACTAACCATTCCAATTTTCGCTGTCTCTTATACACATCTCCGAGCCCACGAGACC
+
CBCCDFDCCCBBGGGGGGGGGGGHHHHGGHHGHHHHGHHHHHHHHHHFFGFFHHHHHHHHHHHHHHHHHGGFGGHHGGGGGGHHHHHHHHHHHHHHHHGGHHHHHHHHHHHHHHGGGGGHHGHHHHHHGHFHHHHHGGGGGGHGGGGGGG
@M02034:409:000000000-BFKT7:1:1105:15603:16397 1:N:0:26
AAAGTCGAGGTGCCTAAAGTGGCAACCCAGACTCGGC
+
?AA?AFA3DDB@GFGBC44FGFECFHFGFFHGH322A
@M02034:409:000000000-BFKT7:1:1105:28292:16397 1:N:0:26
AAAGTCGAGGTGCCTAAAGTGGCAACCCAGACTCAGAAGCCGGTTGGTGGTGTAGAGCTTCCTGTAGCCGCATGGCGTTCGTACTTAAATATGGAACTAACCATTCCAATTTTCGCTGTCTCTTATACACATCTCCGAGCCCACGAGACC
+
CCCCBFCCCCAAGGGGGGGFGGGHHHHGGHHGHHHHHHHHHGGGGGGGFGEFHHHHHHHHHHHHHHHHHEFEGGHHGFGGEFFHHHHHHHHHHHHGGHGHFHHHHHHHHHHHHHGGGGGHGHHHHHHHHHGHHFGHGDCCGGHGGGGGGG
@M02034:409:000000000-BFKT7:1:1105:19838:16397 1:N:0:26
AAAGTCGAGGTGCCTAAAGTGGCAACCCAGACTGTTCCTCAGGTTGGTGGTGTAGAGCTTCCTGTAGCCGCATGGCGTTCGTACTTAAATATGGAACTAACCATTCCAATTTTCGCTGTCTCTTATACACATCTCCGAGCCCACGAGACC
+
BABBBFBBBB>AGGGGFGGGGGGHHHHGGHHGHHHHHHHHHHHHHHGEFGAFGFHEGHHHHGHHHHHHHGG0FEHHGECGGGEHHHHFHHHHHHGHHHHGHHHHHHGHHHHHHFGGGGGHHHHHFHHFHHGHHHHHDBGFFGHFGGFGDF
@M02034:409:000000000-BFKT7:1:1105:24720:16404 1:N:0:26
AAAGTCGAGGTGCCTAAAGTGGCAACCCAGACTTATCGTCCTGTTGGGGGTGTAGAGCTTCCTGTAGCCGCATGG
+
CCCCCFCCBCCCGGGGGGGGGGGGHHHGGH2AFG5G5B222BFGFHAA00AA0AF555B35BB5B5B5@1E/EE?
@M02034:409:000000000-BFKT7:1:1105:15618:16409 1:N:0:26
AAAGTCGAGGTGCCTAAAGTGGCAACCCAGACTCGTCCGCTGGTTGGTGGTGTAGAGCTTCCTGTAGCCGCATGGCGTTCGTACTTAAATATGGAACTAACCATTCCAATTTTCGCTGTCTCTTATACACATCTCCGAGCCCACGAGACC
+
BCCCCFCCCCCCGGGGGGGGGGGHHHHGGHHGHHGHGGGGGGGHHGGEFGEFHHHHHHHHHHHHHHHHHGGEGGHHGGGGGGHHHHHGHHHHHHGFHHHHHHGHHHGGHGHHHHGGGGGHHHHHHHHHGHHHHHFFECGGGGHGGGGGGF
@M02034:409:000000000-BFKT7:1:1105:28592:16410 1:N:0:26
AAAGTCGAGGTGCCTAAAGTGGCAACCCAGACTGAGAAGAAGGTTGGTGGTGTAGAGC
+
CCCCCFCCDBAAGGGGGGGGGGGHHHHGGHHGH33F55F33GHHDGC221EC13D5A5
@M02034:409:000000000-BFKT7:1:1105:15025:16410 1:N:0:26
AAAGTCGAGGTGCCTAAAGTGGCAACCCAGACTCGTTTTCGTGTTGGTGGTGTAGAGCTTCCTGTAGCCGCATGGCGTTCGTACTTAAATATGGAACTAACCATTCCAATTTTCGCTGTCTCTTATACACATCTCCGAGCCCACGAGACC
+
BCCCCFCCCCABFGGGGGGFGGGHHHHGGHHGHHGHGGGHGGGGHHHGGGAFHHHFHHHHHHHHHHHFGFG?EFHHGGGGEGHFHHHFHHHHHHFFGFHEHHFHHHHGFGHHHHGGGGF3GDHHHHFDHFGHGHFDEGGGGGHGGGGGGF
@M02034:409:000000000-BFKT7:1:1105:9235:16415 1:N:0:26
GCTCTTAAAGAGGAGAAAGGTCATGCGGTATGCTGCTTCTAACTTTACTCAGTTCGTTCTCGTCGACAATGGCGGAACTGGCGACGTGACTGTCGCCCCAAGCAACCTGTCTCTTATACACATCTACGAGCCCACGAGACGTAGAGGAAT
+
BBBBBFFFFFFFGGCA4AACGF4GHFEGECGHHHHHHFHGFFGHFHHHHHFHGHFEEHHGHGBFGEA?AGGHHGG?EGHHGGGCEE/EHFEHHHEHEEC/C?FCCF?C011BFGFDGFHFHFGHHHHF/ACGGGF@-A.<C.GGGHHAC<
@M02034:409:000000000-BFKT7:1:1105:20586:16417 1:N:0:26
AAAGTCGAGGTGCCTAAAGTGGCAACCCAGACTAAGAATAAGGTTGGTGGTGTAGAGCTTCCTGTAGCCGCATGGCGTTCGTACTTAAATATGGAACTAACCATTCCAATTTTCGCTGTCTCTTATACACATCTCCGAGCCCACGAGACC
+
BABBBFBBBBAAGGGGGGGFGGGHHHHGGHHGHHHHHHHHHHHDGHGGFGEFGHHHHHHHHHHHHGHHHGGGGGHHFEGGGGHHHHHHHHHHHHHGHHGGHHHHHHHGHHHHHHGGGGGHHHHHGHHHGFHGHHHHG?DCGGHGGGGGGG
@M02034:409:000000000-BFKT7:1:1105:10134:16421 1:N:0:26
AAAGTCGAGGTGCCTAAAGTGGCAACCCAGACTTTGCAGTGGGTTGGTGGTGTAGAGCTTCCTGTAGCCGCATGGCGTTCGTACTTAAATATGGAACTAACCATTCCAATTTTCGCTGTCTCTTATACACATCTCCGAGCCCACGGACCG
+
BBBBBFBBBBAAGGGGGGGGGGGHHHHGGHHGHHHHHHHHHHHGGGGEFGEFGHH5GHHHHGHHHHHHHGGEFGHHGGGGEEGHHHGFHHFHGHFGFHGFHGGHHHHHHHHHHHGGGGGFFHHHHHGHFHEHHHHHE@C<FFHGGGGGGG
@M02034:409:000000000-BFKT7:1:1105:13244:16425 1:N:0:26
AAAGTCGAGGTGCCTAAAGTGGCAACCCAGACTCGTGTGGATGTTGGTGGTGTAGAGCTTCCTGTAGCCGCATGGCGTTCGTACTTAAATATGGAACTAACCATTCCAATTTTCGCTGTCTCTTATACACATCTCCGAGCCCACGAGACC
+
ABBBAFBBBBBAGGGAGGGGGGGHHHHGGHHGHHAGEBFE3FGGHHGGEFEFFDG5GGEGFHHHGGFDGFGEEEGAEEEGGABHGHHHHGHGGF33FGHHFCBFGGH4?FGHHFFEGD?FHHHFFHHFBGHCGHH2D//B<FF<?/ADDF
@M02034:409:000000000-BFKT7:1:1105:21954:16435 1:N:0:26
AAAGTCGAGGTGCCTAAAGTGGCAACCCAGACTGCGAGTGGGGTTGGTGGTGTAGAGCTTCCTGTAGCCGCATGGCGTTCGTACTTAAATATGGAACTAACCATTCCAATTTTCGCTGTCTCTTATACACATCTCCGAGCCCACGAGACC
+
CCCCCFCCCCBBGGGGGGGGGGGHHHHGGHHGHHHEEGEHGHGEEGGEFGEFGFHGHHHHHHHHHHHHHGGGGGHGFEGGGFHHHHHHHGHHGHGFHHGHHHGHHHHGHHHHHHGGGGDFHHHGHHHHGHGHHHHBE@GFFGHGGGGGGG
@M02034:409:000000000-BFKT7:1:1105:11358:16436 1:N:0:26
AAAGTCGAGGTGCCTAAAGTGGCAACCCAGACTCCTGCGACTGTTGGTGGTGTAGAGCTTCCTGTAGCCGCATGGCGTTCGTACTTAAATATGGAACTAACCATTCCAATTTTCGCTGTCTCTTATACACATCTCCGATCCCACGAGACC
+
ABAAAFABB2A>BFGGGGGGGFFGHGEEGHHGHHHFHH?A2EAF5G1AB1BFFFEGGEEFH3A55AAAGEE0E1EGEEEEE>11?FGEDFHHHE3FFGHHBFFBFGGF4F3F4?/EEAEGBFGHFDBDGFFGBFGBDB/>A0FG?C?D??
@M02034:409:000000000-BFKT7:1:1105:4983:16438 1:N:0:26
AAAGTCGAGGTGCCTAAAGTGGCAACCCAGACT
+
AAAAAFAA@D>AGGGGGGGGGGGHHHHGGHH2G
@M02034:409:000000000-BFKT7:1:1105:11376:16441 1:N:0:26
AAAGTCGAGGTGCCTAAAGTGGCAACCCAGACTCCTGCGACTGTTGGTGGTGTAGAGCTTCCTGTAGCCGCATGGCGTTCGTACTTAAATATGGAACTAACCATTCCAATTTTCGCTGTCTCTTATACACATCTCCGAGCCCACGAGACC
+
CCCCCFCCCCABGGGGGGGGGGGHHHHGGHHGHHHHHHGGGGGGGHHGGGEFGHHHHHHHHHHHHHHHHGGGGGHHGGGGGGFHHHFGHHHHHHHHHHHHHHGHHHHHHHHHHHGGGGFFHHHHHHHHGHFHHHHHGFGGGGHGGGGGGG
@M02034:409:000000000-BFKT7:1:1105:5312:16442 1:N:0:26
AAAGTCGAGGTGCCTAAAGTGGCAACCCAGACTCATACGCTTGTTGGTGGAGCTTCCTGTCGCCGCATGGCGTTCG
+
CCCCCFABBCABGGGGGGGGGGGHHHHGGHHGHFBGHFF22FFHHHHGGG1F21FGF55B3A11A>>1?FHCG/1>
@M02034:409:000000000-BFKT7:1:1105:16962:16452 1:N:0:26
AAAGTCGAGGTGCTAAAGTGGCAACCCAGACTACGGGGGCTGTTGGTGGTGTAGAGCTTCCTGTAGCCGCATGGCGTTCGTACTTAAATATGGAACTAACCATTCCAATTTTCGCTGTCTCTTATACACATCTCCGAGCCCACGAGACCG
+
CCBBCFCCCCABGGGGFGEGGGHHGGFDHHGHHHGGGGGGGGHHHHFGGEFGFHFHFHHHHHHHHHHFF?EGFHHGEGGGGHHHHHGHHGHHGGFHFGFFHHHHGHFHHHHHHFGGGFGHHHHFHHGHFHHHHHHGGGGDGGGCGFGGGC
@M02034:409:000000000-BFKT7:1:1105:11361:16454 1:N:0:26
AAAGTCGAGGTGCCTAAAGTGGCAACCCAGACTCCTGCGACTGTTGGTGGTGTAGAGCTTCCTGTAGCCGCATGGCGTTCGTACTTAAATATGGAACTAACCATTCCAATTTTCGCTGTCTCTTATACACATCTCCGAGCCCACGAGACC
+
A?AB>DAADBAAGFGFFGGGFGGGHHHGGHHGHHGHHHGCGEGB5BF1AEBFFFGGEHHHBGGGGGHFHEF>EE1EEGCF1?GGHHHHHHFGHFGGBGFGCCEGHBDFGHGFHFE?EGGHHGHHHGGFFGFFFH?FD/?DGCHE/@@A?F
@M02034:409:000000000-BFKT7:1:1105:13865:16455 1:N:0:26
AAAGTCGAGGTGCCTAAAGTGGCAACCCAGACTCCGCCTCCGGTTGGTGGTGTAGAGCTTCCTGTAGCCGCATGGCGTTCGTACTTAAATATGGAACTAACCATTCCAATTTTCGCTGTCTCTTATACACATCTCCGAGCCCACGAGACC
+
ABBBAFBBBBBBGGGGGGGGGGGHHHHGGHHGHHHGGGGGHGGEEFGFFGEFHHHHHHHHHHHHHHHHHGGGGGHHGGGGGFGHHHHFBGHHHHBFGFHHGHGHHHHHFGHHHHGGFGFFHFGHFHHHHFFHHHGHGCFFGGHFGGGGGG
@M02034:409:000000000-BFKT7:1:1105:12085:16460 1:N:0:26
AAAGTCGAGGTGCCTAAAGTGGCAACCCAGACTAGGAAGAAGGTTGGTGGTGTAGAGCTTCCTGTAGCCGCATGGCGTTCGTACTTAAATATGGAACTAACCATTCCAATTTTCGCTGTCTCTTATACACATCTCCGAGCCCACGAGACC
+
A?AAADA?D@ABGFFGFFGFDGGHHFGEGGHGHHBGGDGGGF2BBBEEEEBFGHHGF5GH5GHF5GGBGEC>FEGHGG?EFEGFGHHGHHGHHHGF3GFFFAFGGFFHFHFFHBEGGGFFHFFHHHFHFFHHGDF2<D?@D/</@CCGGG
@M02034:409:000000000-BFKT7:1:1105:7950:16466 1:N:0:26
AAAGTCGAGGTGCCTAAAGTGGCAACCCAGACTACTGTTTTGGTTGGTGGTGTAGAGCTTCCTGTAGCCGCATGGCGTTCGTACTTAAATATGGAACTAACCATTCCAATTTTCGCTGTCTCTTATACACATCTCCGAGCCCACGAGACC
+
CCCCCFBBBBBCGGGGGGGGGGGHGHHGGHHGHHHHHHHHHHGHHGGGFGGFHHHGHHHHHHHHHHHHHGGGGGHHGGGGGGHHHHHGHHHHHHHHGHHHHHHHHHHHHHHHHHGGGGGGHGHHHHGFHHHHHHHFFCGGGGHGGGGGGG
@M02034:409:000000000-BFKT7:1:1105:14402:16468 1:N:0:26
AAAGTCGAGGTGCCTAAAGTGGCAACCCAGACTGATTAGCAGGTTGGTGGTGTAGAGCTTCCTGTAGCCGCATGGCGTTCGTACTTAAATATGGAACTAACCATTCCAATTTTCGCTGTCTCTTATACACATCTCCGAGCCCACGAGACC
+
ABBBBFCCCCABGGGGGGGGGGGFHHHGGHHGHHHHHHHHHHHGHHGEFGEFFFHFHHHHHHHHHHHHHGGFGGHHGGGGGGHHHHHHHHHHHHGFHGGHHHHHHHGHHHHHHHGGGGFHHHHHHHHHGHGHHHGHDDGGGGHGGGGGGG
@M02034:409:000000000-BFKT7:1:1105:12101:16469 1:N:0:26
AAAGTCGAGGTGCCTAAAGTGGCAACCCAGACTAGGAAGAAGGTTGGTGGTGTAGAGCTTCCTGTAGCCGCATGGCGTTCGTACTTAAATATGGAACTAACCATTCCAATTTTCGCTGTCTCTTATACACATCTCCGAGCCCACGAGACC
+
CCCCCFBCCCCCGGGGGGGGGGGHHHHGGHGGHHHHCGHHGHHHHGGGGGGFGHHAGHHHHHHHHHHHHGGFGGHFGEFGGEGHHHHHHHFGGHFFFHHHHHFHHHFFHHHHHHGGGGFHHHHHHHHHHHHHHHHFD@DGCFHGGFGGGF
@M02034:409:000000000-BFKT7:1:1105:2676:16471 1:N:0:26
AAAGTCGAGGTGCCTAAAGTGGCAACCCAGACTGCGACTAAGGTTGGTGGTGTAGAGCTTCCTGTAGCCGCATGGCGTTCGTACTTAAATATGGAACTAACCATTCCAATTTTCGCTGTCTCTTATACACATCCCGAGCCCACGAGACCG
+
3AA?AFABDD>AGGGGGGGFGGGHHHHFG2FFAB3AE2EEHG3DFFAEAEF1B3GD5BFF5GHFG5DBBFG@EGFFEAEAEEE1FGG@F4F4DFD3FFB33G3FG4B4GHFFHBE/EE/FFBDGFFB2DCGFF0??//CD?/FDCDDGF@
@M02034:409:000000000-BFKT7:1:1105:7935:16476 1:N:0:26
AAAGTCGAGGTGCCTAAAGTGGCAACCCAGACTACTGTTTTGGTTGGTGGTGTAGAGCTTCCTGTAGCCGCATGGCGTTCGTACTTAAATATGGAACTAACCATTCCAATTTTCGCTGTCTCTTATACACATCTCCGAGCCCACGAGAC
+
A?AB>DAADAAAFGGGGGGFGGFHHHHGGHGFHHHHGBFDBFEAFBEBCEEBBFFDDDGA5FFFBEFFFEEEEDA?>EEEEEHGFGHHFHHFGHGEFHBF3F3BEBGFHHHHHEGFGEFDHHHHFHHHGHHHHHGFDCCC@GHE/<CDE
@M02034:409:000000000-BFKT7:1:1105:16190:16480 1:N:0:26
AAAGTCGAGGTGCCTAAAGTGGCAACCCAGACTGCGTGTCCTGTTGGTGGTGTAGAGCTTCCTGTAGCCGCATGGCGTTCGTACTTAAATATGGAACTAACCATTCCAATTTTCGCTGTCTCTTATACACATCCCGAGCCCACGAGACCG
+
A?ABAFBABBBBGGGGGGGFGGGHHHHGGGHGHHHGFGFHHHHB5GGEFEEFHHHHHHHEGHHGGHEHHGGGGGHHGFCGGGHGHHHGHGGHHHGFFFFEH0FGHGHBGHEHEHEEFGGGHGHHEFFFGFE2FBFDGCG@FHFDGDGFGD
@M02034:409:000000000-BFKT7:1:1105:22105:16483 1:N:0:26
AAAGTCGAGGTGCCTAAAGTGGCAACCCAGACTAAGAAGAGGGTTGGTGGTGTAGAGCTTCCTGTAGCCGCATGGCGTTCGTACTTAAATATGGAACTAACCATTCCAATTTTCGCTGTCTCTTATACACATCTCCGAGCCCACGAGACC
+
CDDDCFCCCDBBGGGGGGGGGGGHHHHGGHHGHHHH35G3FHGEGFGEAEFEA3GEFGFEFGHHHFFFEEGEFGF1EEEGGEEGHHHDDGH@FG33FEGHBEBGFGGDHHFH4?EEGG/FBDF3BGFFHFBGHHHBGCGGGAFGGGGGGA
@M02034:409:000000000-BFKT7:1:1105:11636:16494 1:N:0:26
AAAGTCGAGGTGCCTAAAGTGGCAACCCAGACTATTCCTATTGTTGGTGGTGTAGAGCTTCCTGTAGCCGCATGGCGTTCGTACTTAAATATGGAACTAACCATTCCAATTTTCGCTGTCTCTTATACACATCTCCGAGCCCACGAGACC
+
CCCCCFABBCCCGGGGGGGGGGGHHHHGGHHGHHHHFGHFHHHHHHHEC2FFFGHBBAFF5FDFHFHFGGGEEEGFEEFFGE2GGGG33@BGFDD3FGHGBE3FGFGEFGHHHH@GGFEHGHGHFFHHGHHHHHHED/<CDGHGGF?EFG
@M02034:409:000000000-BFKT7:1:1105:16191:16499 1:N:0:26
AAAGTCGAGGTGCCTAAAGTGGCAACCCAGACTGCGTGTCCTGTTGGTGGTGTAGAGCTTCCTGTAGCCGCATGGCGTTCGTACTTAAATATGGAACTAACCATTCCAATTTTCGCTGTCTCTTATACACATCCCGAGCCCACGAGACCG
+
BCBBBFCCBBACGGGGGGGGGGGHHHHGGHHGHHHGAFGFGHHHHHHGGGEFHHHHHHHHHHHHHHHHHGGEGGHHGGGGGGHHHHHHHHHHHHEHHHHFHHHHGHHHHHHHHHGGGGGHHHHHHHHHHHHHHEHF/BCFGAF@CCDDFA
@M02034:409:000000000-BFKT7:1:1105:11620:16504 1:N:0:26
AAAGTCGAGGTGCCTAAAGTGGCAACCCAGACTATTCCTATTGTTGGTGGTGTAGAGCTTCCTGTAGCCGCATGGCGTTCGTACTTAAATATGGAACTAACCATTCCAATTTTCGCTGTCTCTTATACACATCTCCGAGCCCACGAGACC
+
A3AA3DAAD>>ABGGGGGGFFGGGHHAEGHHFHHGGHHHGHGGDFGHABEAEAFGHHEHFHHGFFHHHHGGEEFHHEE?FGGHHGHGF3GGFGGFFFFDFFGGGGFFFHHHGHFG?EDEGHGGHFHGFEGFHGHGGEC/>BFEGFGGFDE
@M02034:409:000000000-BFKT7:1:1105:20113:16506 1:N:0:26
AAAGTCGAGGTGCCTAAAGTGGCAACCCAGACTATGAATTGGGTTGGTGGTGTAGAGCTTCCTGTAGCCGCATGGCGTTCGTACTTAAATATGGAACTAACCATTCCAATTTTCGCTGTCTCTTATACACATCTCCGAGCCCACGAGACC
+
BABBAFBBBDAAGGGBGGGGGGFFBFFFGAGGHHGHHHHHHFHAAEGEGGBBFGHHHHFHFHHHHFHHGGEGGGHGGGGGGGGFHGHHGHFGGHFFFFFHFHHFHHEHHGHHHFE?EEAFHBFH3GFDDGFHGF3FDC??CCFF@?CDDF
@M02034:409:000000000-BFKT7:1:1105:4329:16509 1:N:0:26
AAAGTCGAGGTGCCTAAAGTGGCAACCCAGACTGTTCATCGTGTTGGTGGTGTAGAGCTTCCTGTAGCCGCATGGCGTTCGTACTTAAATATGGAACTAACCATTCCAATTTTCGCTGTCTCTTATACACATCTCCGAGCCCACGAGACC
+
BBBBCFCCBCAAGGGGGGGGGGGHHHHGGHHGHHHHHHHHHHHHHHHGGGEFHHHFHHHHHHHHHHHHHGGEGGHGFGGGGGHHHHHGHHHHHHGGGHGHHHFHHHHHHHHHHHGGGGGHHHHHHHHHGHFHHHFHGBGFGGHGGGGGGG
@M02034:409:000000000-BFKT7:1:1105:27967:16513 1:N:0:26
AAAGTCGAGGTGCCTAAAGTGGCAACCCAGACTTGGCTTCGTGTTGGTGGTGTAGAGCTTCCTGTAGCCGCATGGCGTTCGTACTTAAATATGGAACTAACCATTCCAATTTTCGCTGTCTCTTATACACATCCCGAGCCCACGAGACCG
+
A3A@AF?AAD>AFGGGGGGAAFEFFHHAFCEFHHFGG3FGAF2AAA2EE1ABAFG5AGEH5GGGAAG5FEEEEGHHG>/1>FC1FDG@@F44B333F3BBFHHHDGHHDGG4GHEGGA?34FEBGHD?FGB1?GC?G?/><FGCGGGD/<
@M02034:409:000000000-BFKT7:1:1105:9570:16525 1:N:0:26
AAAGTCGAGGTGCCTAAAGTGGCAACCCAGACTCTGCCTCCGGTTGGTGGTGTAGAGCTTCCTGCAGCCGCATGGCGTTCGTACTTAAATATGGAACTAACCATTCCAATTTTCGCTGTCTCTTATACACATCTC
+
>3AA3BAAD@AA4GG5G4DGFGFFGEFED2GGHHHHGHHHHGGEFEEBAE1BBAFDADGABFFF3BFFFEEEE1B1EEECEEFHFDFF3BEGGEGFFG3?303BBBFFDGGHHGG/?ECFFBGHBBDGGFBHFHH
@M02034:409:000000000-BFKT7:1:1105:28256:16532 1:N:0:26
AAAGTCGAGGTGCCTAAAGTGGCAACCCAGACTTGTTTTACGGTTGGTGGTGTAGAGCTTCCTGTAGCCGCATGGCGTTCGTACTTAAATATGGAACTAACCATTCCAATTTTCGCTGTCTCTTATACACATCTCCGAGCCCACGAGACC
+
ABBBBFBBAD>AGGFFGGGGGGFHHHHDGHHCGHHFGHHHHCFHFE2EEGEFGFHBFFHHFFHHFFGFHFG0EEHGGEEFFEFFHGGDGHGFGHBGHHHHHGHHHHHBDFGHHG@?E??FE4FFGHF3F2?GHGG2E?@CGFCFG@CDDF
@M02034:409:000000000-BFKT7:1:1105:13887:16536 1:N:0:26
AAAGTCGAGGTGCCTAAAGTGGCAACCCAGACTGCGGTGGCTGTTGGTGGTGTAGAGCTTCCTGTAGCCGCATGGCGTTCGTACTTAAATATGGAACTAACCATTCCAATTTTCGCTGTCTCTTATACACATCTCCGAGCCCACGAGACC
+
BBBBAFCCCBBCGGGGGGGGGGGHHHHGGHHGHHFGGBEEGGGFGHEAEEGE1BGBFGEFFFGG5DFFFFG0EEC1EBEGGEFEGHHFEHH4FF33BFDG30DF3BFEGGGHGEFGGD?FGHGHDFDHFFDCFHHEE/<CFGGGGGGD?F
@M02034:409:000000000-BFKT7:1:1105:7774:16540 1:N:0:26
AAAGTCGAGGTGCCTAAAGTGGCAACCCAGACTACTGCGCCGGTTGGTGGTGTAGAGCTTCCTGTAGCCGCATGGCGTTCGTACTTAAATATGGAACTAACCATTCCAATTTTCGCTGTCTCTTATACACATCTCCGAGCCCACGAGACC
+
>AAAAFAA>A>AGGGGBGGGDFGGHHHGGGGFGHHHFFEGEAFGE0AAFAEFGHHDDGHGGGGGHGHHHGG/EEHFEGGFGGGHHHBFGHFHHHFEGH?GHHHFHHEGFHHGHH?GGDBGHHGHGGFDDGGHHHFF//<>@FCFC<<EDE
@M02034:409:000000000-BFKT7:1:1105:12691:16540 1:N:0:26
AAAGTCGAGGTGCCTAAAGTGGCAACCCAGACTCTGCTTTGTGTTGGTGGTGTAGAGCTTCCTGTAGCCGCATGGCGTTCGTACTTAAATATGGAACTAACCATTCCAATTTTCGCTGTCTCTTATACACATCTCCGAGCCCACGAGACC
+
BBCCBFCCCCACGGGGGGGGGGGHHHHGGHHGHHHHHHHHHHHHHHHEFGEFGHHGHHHHHHHHGHHHHGGEGGHHGGGGGGHHHHHGHHHHHHHHGHHGHHHHHHGHHHHHHHGGGGEHHHHHHHHHHHHHHHFHGCGGGGHGGGGGGG
@M02034:409:000000000-BFKT7:1:1105:14443:16541 1:N:0:26
AAAGTCGAGGTGCCTAAAGTGGCAACCCAGACTTGGCTGGTGGTTGGTGGTGTAGAGCTTCCTGTAGCCGCATGGCGTTCGTACTTAAATATGGAACTAACCATTCCAATTTTCGCTGTCTCTTATACACATCTCCGAGCCCACGAGACC
+
CCCCCFCCCCBCGGGGGGGGGGGHHHHGGHHGHHHHGHGGHHGEFGGEFGEFGFHGHHHHHHHHHHHHHGGGGGHGGGGGGFGHHHHHHHGHHHGHHHGHHHGHHHHGHHHHHHGGGGFFHFHHHHHHFFFHHHHFEBFGGGHGGGGGGG
@M02034:409:000000000-BFKT7:1:1105:12328:16548 1:N:0:26
AAAGTCGAGGTGCCTAAAGTGGCAACCCAGACTTCGCTTCGGGTTGGTGGTGTAGAGCTTCCTGTAGCCGCATGGCGTTCGTACTTAAATATGGAACTAACCATTCCAATTTTCGCTGTCTCTTATACACATCTCCGAGCCCACGAGACC
+
BBBABFBBBDABGGG5G4FGGFGHHHHGGHHGHHHGGEGFEEGGGGGFFGBCGHG5GHHFHHHHFGHHHFG0EGHHGGGGGEGHHHEGHFFHHHFGGGGFGFHGGHFHHGGGHHGGGGGEFHHHHHFHHFBFCF1FD?/<@FHGG?-E.F
@M02034:409:000000000-BFKT7:1:1105:27382:16550 1:N:0:26
AAAGTCGAGGTGCCTAAAGTGGCAACCCAGACTACGAACAGGTTGGTGGTGTAGAGCTTCCTGTAGCCGCATGGCGTTCGTACTTAAATATGGAACTAACCATTCCAATTTTCGCTGTCTCTTATACACATCTCCGAGCCCACGAGACCG
+
AAA@AF@ADD1A1FGGGGGGGFG01ACEFCGFFGHAEEECGA1FCE/AEAFHEFGFBFHGHHHHFFHFFE?EEH>EEGGE/BFCGFFBFGGHH1FGGHFHHFGHEG2FGHHHGE?EG/BFHHHFHHFFGFHHHFHG/BCCFEEGCCCGF?
@M02034:409:000000000-BFKT7:1:1105:1920:16558 1:N:0:26
AAAGTCGAGGTGCCTAAAGTGGCAACCCAGACTTAGAATCATGTTGGTGGTGTAGAGCTTCCTGTAGCCGCATGGCGTTCGTACTTAAATATGGAACTAACCATTCCAATTTTCGCTGTCTCTTATACACATCTCCGAGCCCACGAGACC
+
3AABAFAADB>AGGGGGGGGGGGHHHHGGHHGHHHHHHHHHHHHHGHGGGEFGHHFHHHHHHHHHGHHHGGGGGHGGGGGGGFHHHHGHHHHHHFDGGFFGFFHHHHFHHHHHHFGGGGGHGHHHHGGFHHHFGGFC/@/BFEGGGGGGF
@M02034:409:000000000-BFKT7:1:1105:18173:16560 1:N:0:26
AAAGTCGAGTGCCTAAAGTGGCAACCCAGACTCAGGATCCTGTTGGTGGTGTAGAGCTTCCTGTAGCCGCATGGCGTTCGTACTTAAATATGGAACTAACCATTCCAATTTTCGCTGTCTCTTATACACATCTCCGAGCCCACGAGACCG
+
ABBABFBBBFBFGGFGGGGGGGHGHHGEGFGHGHHHFHHHHHHHHHEFGBFFFHHHGHHGHGHHGHHHGFEGEHFEEEFGFEFGHFHFHHHHHHGHHHHHHHHHHHGFHHHHHGGGGEHHHHHFHFEGGBGHFHHGGGGGFHGGGCGGGC
@M02034:409:000000000-BFKT7:1:1105:12344:16562 1:N:0:26
AAAGTCGAGGTGCCTAAAGTGGCAACCCAGACTTCGCTTCGGGTTGGTGGTGTAGAGCTTCCTGTAGCCGCATGGCGTTCGTACTTAAATATGGAACTAACCATTCCAATTTTCGCTGTCTCTTATACACATCTCCGAGCCCACGAGACC
+
CCCBCFCCCBAAGGGGGGGGGGGHHHHGGHHGHHHGGGHGGGGFFGGFFGGFGHHFGHHHHHHHHHHHHGGFGFHGGGGGGGHHHHHGHHHHHHGFHHHHGFFHHHGHHHHHHHGGGGGHHHHHHHHHHHHHHHHFGCGFGGHGGGGGGG
@M02034:409:000000000-BFKT7:1:1105:12326:16572 1:N:0:26
AAAGTCGAGGTGCCTAAAGTGGCAACCCAGACTTCGCTTCGGGTTGGTGGTGTAGAGCTTCCTGTAGCCGCATGGCGTTCGTACTTAAATATGGAACTAACCATTCCAATTTTCGCTGTCTCTTATACACATCTCCGAGCCCACGAGACC
+
BABBAFBABAABGGGBGGGFFGDHHHHGGHHGHHHGG?FEFFFBFEFEFGEGEFEFGHHFEHGGHHHHGGGEEEAFGEGGGEFHGGHHHHHHHH33GHEFGGHGHFDBGHHHHHGGGFEHHGHFHHFGDFFHHHF2/CCCCFHGGG?EGF
@M02034:409:000000000-BFKT7:1:1105:9259:16574 1:N:0:26
AAAGTCGAGGTGCCTAAAGTGGCAACCCAGACTGTTGCTGGTGTTGGTGGTGTAGAGCTTCCTGTAGCCGCATGGCGTTCGTACTTAAATATGGAACTAACCATTCCAATTTTCGCTGTCTCTTATACACATCTCCGAGCCCACGAGACC
+
AABBAFBBB>AAGGGGGGGFGGGHHFHGDGGGF33D3DF533BBEAGBAEE1ABFFDGFF5AFFGFGBGFG>EEGFEGGGGGGAFHFHFHGEGGFFHHEB3F3FH4BDHHHGHHGGEA?BFHFHEFFGFFGHHHFGDFC?DGEFGGCDDG
@M02034:409:000000000-BFKT7:1:1105:15956:16576 1:N:0:26
AAAGTCGAGGTGCCTAAAGTGGCAACCCAGACTAAGAAGCATGTTGGTGGTGTAGAGCTTCCTGTAGCCGCATGGCGTTCGTACTTAAATATGGAACTAACCATTCCAATTTTCGCTGTCTCTTATACACATCTCCGAGCCCACGAGACC
+
CCCCCFBCCCBBGGGGGGGGGGGHHHHGGHHGHHHHHHHHHHHHHHHFGGEFHHHGHHHHHHHHHHHHHGGGGGHHGGGGGGHHHHHFHHHHHHGHHHHHHHHHHHHHGHHHHHGGGGFHHHHGHHEGHHHHHHGGGCCGGGHGGGGGGG
@M02034:409:000000000-BFKT7:1:1105:2438:16577 1:N:0:26
AAAGTCGAGGTGCCTAAAGTGGCAACCCAGACTTAGTAGGAGGTTGGTGGTGTAGAGCTTCCTGTAGCCGCATGGCGTTCGTACTTAAATATGGAACTAACCATTCCAATTTTCGCTGTCTCTTATACACATCTCCGAGCCCACGAGACC
+
>3AAAF>A>D>AGGGGG4GFFGFFHHHGFHFFHHEGFGFHFGGGFBA2AEFF1FG5FHFGGHHGHHGFFGGEEGGCEEGGGF?EGHHBHHFHFHEBGFHHGC3GGFHBFGFHE?/EE/???FF??F?FDHH1BFF1C<BC?C//AGGDCF
@M02034:409:000000000-BFKT7:1:1105:22832:16579 1:N:0:26
AAAGTCGAGGTGCCTAAAGTGGCAACCCAGACTACGACTCCGGTTGGTGGTGTAGAGCTTCCTGTAGCCGCATGGCGTTCGTACTTAAATATGGAACTAACCATTCCAATTTTCGCTGTCTCTTATACACATCTCCGAGCCCACGAGACC
+
BBBBBFBBBBBBGGGGGGGGGFGHHHHGGHHGGHHGGGGGHGGGFGGEFGEFGDGDGHHHHGFHFFHHFGGEGGHFGGGFFEGEGHHHHGHHGHFFFCGFHGFHHHHHFHHHHGECDFFFHDGHHHHFHHBHGHHGFCFFGGHGGGC?AF
@M02034:409:000000000-BFKT7:1:1105:18177:16579 1:N:0:26
AAAGTCGAGTGCCTAAAGTGGCAACCCAGACTCAGGATCCTGTTGGTGGTGTAGAGCTTCCTGTAGCCGCATGGCGTTCGTACTTAAATATGGAACTAACCATTCCAATTTTCGCTGTCTCTTATACACATCTCCGAGCCCACGAGACCG
+
BBBBBFBBBFBFGGGGFGFGGGHHHHGGHHGHHFHHHGHHGFHHHHBFEBBEGHGHHHHGHHHGGGHHGGGGGHFGGGGGGHHGHHHHHHHHHHHGGHHHHGHHHHGFHHHHHGFGGGHHHHHHHHFHGHHHHHHG?CGFEEGGGGGGGC
@M02034:409:000000000-BFKT7:1:1105:3069:16582 1:N:0:26
AAAGTCGAGGTGCCTAAAGTGGCAACCCAGACTAGGAATAAGGTTGGTGGTGTAGAGCTTCCTGTAGCCGCATGGCGTTCGTACTTAAATATGGAACTAACCATTCCAATTTTCGCTGTCTCTTATACACATCTCCGAGCCCACGAGACC
+
BBCCBFABDDABGGGGGGGGGGGHHHHGGHHGHHHHHHHHFBFDGHGFCFEFGHHFHHHHHHHHGHHGHEGEGGHFEEGGFEGGGHFGHGHHHGD3CGBF@FBGHFGFDHHHHFFGGGEGHHFHFHFFFFGFHHHDC?CCFFGE/@FGGF
@M02034:409:000000000-BFKT7:1:1105:9276:16582 1:N:0:26
AAAGTCGAGGTGCCTAAAGTGGCAACCCAGACTAATG
+
BBABBFCCBCBCGGGGGGGGGGGHHHHGGHHGHF355
@M02034:409:000000000-BFKT7:1:1105:24075:16587 1:N:0:26
AAAGTCGAGGTGCCTAAAGTGGCAACCCAGACTCGTGCGTCGGTTGGTGGTGTAGAGCTTCCTGTAGCCGCATGGCGTTCGTACTTAAATATGGAACTAACCATTCCAATTTTCGCTGTCTCTTATACACATCTCCGAGCCCACGAGACC
+
CBCCCFCCCDABGGGGGGGGGGGHHHHGGHHGHHGHHGGGGGGEGGGFFGEFGFHFHHHHHHHHHHHHHGGEGGHGEEGGGGHHHHHHHHHHGHFFHHGGFHGHHHHGHHHHHHGGGGGHHHHHGHHFGFHHHHGHGCGGGGHGGFGGGG
@M02034:409:000000000-BFKT7:1:1105:29200:16590 1:N:0:26
AAAGTCGAGGTGCCTAAAGTGGCAACCCAGACTGGGTGGTTGGTTGGTGGTGTAGAGCTTCCTGTAGCCGCATGGCGTTCGTACTTAAATATGGTACTAACCATTCCAATTTTCGCTGTCTCTTATACACATCTCCGAGCCC
+
B?AABFAABBAAFGGGGGGGGGGHHGHGGHHGFHHHFEFEF?2EG10EA1EAA3D5D53BBFFF@@5D3>E0EEC1>?>FE>2?FGHB34F44F44F?GH303F?DF4BF3F44/?EB<23BF?3B3?B2?2@DG2D//B?F
@M02034:409:000000000-BFKT7:1:1105:7065:16603 1:N:0:26
AAAGTCGAGGTGCCTAAAGTGGCAACCCAGACTAAGACTCCTGTTGGTGGTGTAGAGCTTCCTGTAGCCGCATGGCGTTCGTACTTAAATATGGAACTAACCATTCCAATTTTCGCTGTCTCTTATACACATCTCCGAGCCCACGAGACC
+
CCCCCFCCDBABGGGGGGGGGGGHHHHGGHHGHHGHHHHHHHHHHHHEGGGFHHHGHHHHHHHHHHHHHGGGGGHFGGGGGGHHHGGHHHHHHHEGHHHHHHGHHHHGHHHHHHEGGGEHFHHHGGHHHHHHHHHFGDGGGGGGGGCGGG
@M02034:409:000000000-BFKT7:1:1105:27371:16608 1:N:0:26
AAAGTCGAGGTGCCTAAAGTGGCAACCCAGACTCCGCGGACTGTTGGTGGTGTAGAGCTTCCTGTAGCCGCATGGCGTTCGTACTTAAATATGGAACTAACCATTCCAATTTTCGCTGTCTCTTATACACATCTCCGAGCCCACGAGACC
+
BBBBAFCCCCCBGGGGBGGFGGGHHHHGGHHGHHHGGGGGGGHGHHHGFGEFFGHHHHHGHHHHHHHHHFGEGGHHGGGGFFHHHHHHHHHHHHGHHGHEHHGHHGGHHHHHHHGGGGGHGFHHHHFHHHFHHHGFG@?CDGHGGGFDGG
@M02034:409:000000000-BFKT7:1:1105:11183:16611 1:N:0:26
AAAGTCGAGGTGCCTAAAGTGGCAACCCAGACTAATATGCCGGTTGGTGGTGTAGAGCTTCCTGTAGCCGCATGGCGTTCGTACTTAAATATGGAACTAACCATTCCAATTTTCGCTGTCTCTTATACACATCTCCGAGCCCACGAGACC
+
BBCCCFCCCCBBGGGGGGGFGGGHHHHGGHHGHHHHHHHHHGGGGGGGGGEFHHHFGHHHHHHHHHHHHGGGGGHHFGGGGGHHHHFFHHGHHHHGHHGGHHGHHHGHHHHHHHGGGGGGHGHHHHHHHFFHGHHHGFGGGGHGGGGGGG
@M02034:409:000000000-BFKT7:1:1105:6263:16617 1:N:0:26
AAAGTCGAGGTGCCTAAAGTGGCAACCCAGACTAGTGCTAATGTTGGTGGTGTAGAGCTTCCTGTAGCCGCATGGCGTTCGTACTTAAATATGGAACTAACCATTCCAATTTTCGCTGTCTTATACACATCTCCGAGCCCACGAGACCGT
+
BBBBAFAADBAAFGGGGGGGGGGHHHHGGHHGHHFHFHHHHFGFGHHEFGEFHHGFGHHGHGHHGHHFHEFEFGHHGGGGGGHHHHHFHHHHHHFEFHHGGHGHFGHHHHHHHHGGGGGGGFFFGBFEGF2GHGF/@CBFHGGGGGGGFG
@M02034:409:000000000-BFKT7:1:1105:27384:16621 1:N:0:26
AAAGTCGAGGTGCCTAAAGTGGCAACCCAGACTCCGCGGACTGTTGGTGGTGTAGAGCTTCCTGTAGCCGCATGGCGTTCGTACTTAAATATGGAACTAACCATTCCAATTTTCGCTGTCTCTTATACACATCTCCGAGCCCACGAGACC
+
A?AA1D>>>>>1BFGF11BAAFCGC0AECGFEGFHGCEEAAEGBABF//EBBBBFFD@FFBBGBB2FDBB/>EEF0EECFGEFEGHHHEFFFFFDBBBB11B<BFB2>GFHHGD</?E/<F2FHFGE@>@1FCF1@C@C<@<C.<<CFC<
@M02034:409:000000000-BFKT7:1:1105:3354:16623 1:N:0:26
AAAGTCGAGGTGCCTAAAGTGGCAACCCAGACTGGTGATAAGGTTTGTTGTGTAGATCTTCCTGTATCCTCATGGCGTTCGTACTTAAATATGTAAC
+
ABAABFAB3AAAGGFGFGFB54FFCHHDA222BFG525DFB33DB52B22BBGGFA5DADBFD5BA5DD5BBDFG1A1>1??2BFFEBDDGHF444B
@M02034:409:000000000-BFKT7:1:1105:3337:16632 1:N:0:26
AAAGTCGAGGTGCCTAAAGTGGCAACCCAGACTGGGGATAAGGTTGGTGGTGTAGAGCTTCCTGTAGCCGCATGGCGTTCGTACTTAAATATGGAACTAACCATTCCAATTTTCGCTTCTCTTATACACATCTCCGAGCCCACGAGACCG
+
BCCBCFAADD>AGGGGGGGGGGGHHHHGGHHGGHHHGGGHHHHGGFGEFGEFFGHGHHHHHHHHHHHHHGGEGEHGEFGGGFGHHHHFHHHHHHHFHHGFHHGHHHHHHHHHHHGGGHGHHHHHHHHHHHHHHHHGFGGGGHGGGGGGGG
@M02034:409:000000000-BFKT7:1:1105:21357:16635 1:N:0:26
AAAGTCGAGGTGCCTAAAGTGGCAACCCAGACTTTGCCTTGTGTTGGTGGTGTAGAGCTTCCTGTAGCCGCATGGCGTTCGTACTTAAATATGGAACTAACCATTCCAATTTTCGCTGTCTCTTATACACATCTCCGAGCCCACGAGACC
+
BBBBBFBBBBABGGGGGGGGGFGGHHHGGHGFHHHGHFFHFFFHHHHEGEABFFFDGFGHHGHFGFFFHGGGFFHGFEGGGECFEHFGHHFHHHFHFHHHHFGHFHHHFHGHHHGGGGFHHHHHHHHFFHFHHHHFGCGGGGHGGGGGGG
@M02034:409:000000000-BFKT7:1:1105:16512:16637 1:N:0:26
AAAGTCGAGGTGCCTAAAGTGGCAACCCAGACTCCTCCTCCTGTTGGTGGTGTAGAGCTTCCTGTAGCCGCATGGCGTTCGTACTTAAATATGGAACTAACCATTCCAATTTTCGCTGTCTCTTATACACATCTCCGAGCCCACGAGACC
+
CCCCBFCCCCBCGGGGGGGGGGGHHHHGGHHGHHHHHHHGHHHFGHHAFFGFHHHFHHHHHHHHHGHHHGGEEGHGGFGGGFGHGHHHHHHHHHBDFGHHFHFHHGHFBGGHGFEEGGGHHFHHGHHHGHGHHFGB/>/BFEFFFCGAAF
@M02034:409:000000000-BFKT7:1:1105:10915:16640 1:N:0:26
AAAGTCGAGGTGCCTAAAGTGGCAACCCAGACTTGTGTTGTGGTTGGGTGTAGAGCTTCCTGTAGCCGCATGGCGTTCGTACTTAAATATGGAACTAACCATTCCAATTTTCGCTGTCTCTTATACACATCTCCGAGCCCACGAGACCGT
+
ABCBBFCCCCAAGGGGGGGGGGGHHHHGGGGGHHHHHHHHGFGHFGGGGGGFHHHGHHHHHHHHHHHGGGGGHCFBEGEEGHHHGFFHHHHHBFHHHHGHHHHHHGHHHHHHGEGF?GHGHGFHFHHHHHFHHHGFFFCFHGGDCGGGGD
@M02034:409:000000000-BFKT7:1:1105:10669:16642 1:N:0:26
AAAGTCGAGGTGCCTAAAGTGGCAACCCAG
+
BCCCCFCCCCCCGGGGGGGGGGGHHHHGGH
@M02034:409:000000000-BFKT7:1:1105:16026:16649 1:N:0:26
AAAGTCGAGGTGCCTAAAGTGGCAACCCAGACTCTGTTTCGTGTTGGTGGTGTAGAGCTTCCTGTAGCCGCATGGCGTTCGTACTTAAATATGGAACTAACCATTCCAATTTTCGCTGTCTCTTATACACATCTCCGAGCCCACGAGACC
+
>3>AAFBBBBABFGGGGCGGGFGGHCGEFHGG3FFEGHHHGGFHFHGBFEAFGGFBG5AGHFFHHHHEHGCEEFHHG1>1E1BFGGF3GFFFGB3BGEHCFHFHHFFFGHFHF4EGGDEHGHGFEGHGHFEBHHGFD?CCCE?FGC/?DC
@M02034:409:000000000-BFKT7:1:1105:3113:16651 1:N:0:26
AAAGTCGAGGTGCCTAAAGTGGCAACCCAGACTAAGTTTTAGGTTGGTGGTGTAGAGCTTCCTGTAGCCGCATGGCGTTCGTACTTAAATATGGAACTAACCATTCCAATTTTCGCTGTCTCTTATACACATCTCCGAGCCCACGAGACC
+
ABBBAF3ADBAAGGGGGGFGFEFFHHGGDHHGHHHHDD5FHHHGHHGEFEEFGFFEGHHHHGHFGGHHHGGGGEHHFEGFEFFHHHGFHHEFHHHHHHHGHFHHHHHGHHHHHHGGGFEFHHHHHHFGGFFHHHFDBCFFGGHGGGCDGC
@M02034:409:000000000-BFKT7:1:1105:27098:16657 1:N:0:26
AAAGTCGAGGTGCCTAAAGTGGCAACCCAGACTTTTTTGTATGTTGGTGGTGTAGAGCTTCCTGTAGCCGCATGGCGTTCGTACTTAAATATGGAACTAACCATTCCAATTTTCGCTGTCTCTTATACACATCCCGAGCCCACGAGACCG
+
BBAABFBBBBBBGGGGGGGGGDFFHHHGGFFFFHFGHGGADGGHHHHEF?EFGFEAFFHHFFHFGGGGHGFCDEH1EEFEFECACFGGHHHHHHEDGHHHFFFGHFHBGHGHHFEEEEEGHHGGFH33FFBFHHHGDGCDGCFCCFGGA<
@M02034:409:000000000-BFKT7:1:1105:28843:16676 1:N:0:26
AAAGTCGAGGTGCCTAAAGTGGCAACCCAGACTAGGAAGAAGGTTGGTGGTGTAGAGCTTCCTGTAGCCGCATGGCGTTCGTACTTAAATATGGAACTAACCATTCCAATTTTCGCTGTCTCTTATACACATCTCCGAGCCCACGAGACC
+
CCCCCFBCCCCCGGGGGGGGGGGHHHHGGHHGHHHHHHHHHHHHFHGGGGFFHHHHHHHHHHHHHHHHHGGGFGHHGFGGGGEHHHHGFGGHHHHFFGHFHHHHHHHGHHHHHHGGGGGGHHHHHHHHHHGHHHHHG?GFGGHGGGGGGG
@M02034:409:000000000-BFKT7:1:1105:27818:16678 1:N:0:26
AAAGTCGAGGTGCCTAAAGTGGCAACCCAGACTAGGGGTCCGGTTGGTGGTGTAGAGCTTCCTGTAGCCGCATGGCGTTCGTACTTAAATATGGAACTAACCATTCCAATTTTCGCTGTCTCTTATACACATCTCCGAGCCCACGAGACC
+
>>AABF@>>AAAGGGFGFGGFBFFGHFGGGHGGHHHGGGFGFCEBEEEFEEBGHHFGHHHHHHGHHHGHEEEFEHGEEEFFEHGGHHFGHHHHFF3FGGGGHHHHHHHHGHHHHGGG?FHHHHGHHHHFGFHHHHFD?DGGGHGCGG??F
@M02034:409:000000000-BFKT7:1:1105:13114:16679 1:N:0:26
AAAGTCGAGGTGCCTAAAGTGGCAACCCAGACTCCTGGGACGGT
+
CCCDCFCCCBABGGGGGGGGGGGHHHHGGHHGHFAGH3A22AFF
@M02034:409:000000000-BFKT7:1:1105:6474:16681 1:N:0:26
AAAGTCGAGGTGCCTAAAGTGGCAACCCAGACTGTGGCTAGTGTTGGTGGTGTAGAGCTTCCTGTAGCCGCATGGCGTTCGTACTTAAATATGGAACTCACCATTCCAATTTTCGCTGTCTCTTATACACATCTCCGAGCCCACGAGAC
+
AAABAFAABAAAGGFFG4FGGGGHGHHGGHHGG3BD22B3BFGGGHGEGGGFHGGFHGHHHFHHGHHHHGGFGGHHGGGGGGHGHHHFFFGGBH33BG3@GFHHFHGHGGHFGFGGGGEFFHHHBEFFGHFH2?F2?@@CG/FE/></D
@M02034:409:000000000-BFKT7:1:1105:12717:16684 1:N:0:26
AAAGTCGAGGTGCCTAAAGTGGCAACCCAGACTGAGCATTGTGTTGGTGGTGTAGAGCTTCCTGTAGCCGCATGGCGTTCGTACTTAAATATGGAACTAACCATTCCAATTTTCGCTGTCTCTTATACACATCCCCGAGCCCACGAGACC
+
ABBABFBBBB>AGGGGGGGFGGGGFGFECFGFHHFFGFFHFHHHHHEBFFABFDGFHGHHHEHHHHHHHGG0?EHGFEGFFBFGGGFFHHFHHFBFFFGHHHGHHHHFFFGHHFEEFE?FDFFF4FGGFCFHHGHED?DG?GHGGGGGGF
@M02034:409:000000000-BFKT7:1:1105:13944:16690 1:N:0:26
AAAGTCGAGGTGCCTAAAGTGGCAACCCAGACTCAGAAGACGGTTGGTGGTGTAGAGCTTCCTGTAGCCGCATGGCGTTCGTACTTAAATATGGAACTAACCATTCCAATTTTCGCTGTCTCTTATACACATCTCCGAGCCCACGAGACC
+
BBBBBFBBBBBBGGGGGGGGGGGHGHHGGHHGHHHHHHHHHGGGGGGFFGFFHHHHHHHGHHHHHHHHHGGFGGHHGGGGGFHHHHHGHHHHHHGHHHHFHHHGHHHHFGHHHHGGGGGGHGHHFHHHFHFHHHHHGDDCGGHGGGGGGG
@M02034:409:000000000-BFKT7:1:1105:6440:16691 1:N:0:26
AAAGTCGAGGTGCCTAAAGTGGCAACCCAGACTCTTCCTAGGGTTGGTGGTGTAGAGCTTCCTGTAGCCGCATGGCGTTCGTACTTAAATATGGAACT
+
>>AA3BA>A2>>FGG5BAGBBFFFFGHGGHGDF3BF5DFFBFD32AAA1EABAFFGDDG3BBBBBDFD3A>>E1?F0EE?1?FAFGGHFGGHDHB3BF
@M02034:409:000000000-BFKT7:1:1105:16792:16696 1:N:0:26
AAAGTCGAGGTGCCTAAAGTGGCAACCCAGACT
+
AAAAAFAADDAAG1AGGFDGG1BGGHHFF00AB
@M02034:409:000000000-BFKT7:1:1105:15100:16698 1:N:0:26
AAAGTCGAGGTGCCTAAAGTGGCAACCCAGACTCCGCCTCCTGTTGGTGGTGTAGAGCTTCCTGTAGCCGCATG
+
AAABBF3ADBABGGGGFGGGFGGHHHHGGDFGHGHCGGEAFGGBEF2A1EEAA3D5FF3AGHFDFGFDEEG@EE
@M02034:409:000000000-BFKT7:1:1105:6750:16703 1:N:0:26
AAAGTCGAGGTGCCTAAAGTGGCAACCCAGACTCGGCGGGTGTTGGGGGTGTAGAGCTTCCTGGAGCC
+
CCCCCFCCBCABGGGGGGGGGGGHHHHGGGHGHGGGGGGG0>0B1F/>E>EE3FFG3EG3EBG320?F
@M02034:409:000000000-BFKT7:1:1105:23221:16709 1:N:0:26
AAAGTCGAGGTGCCTAAAGTGGCAACCCAGACTCAGAGGCAGGTTGGTGGTGTAGAGCTTCCTGTAGCCGCATGGCGTTCGTACTTAAATATGGAACTAACCATTCCAATTTTCGCTGTCTCTTATACACATCTCCGAGCCCACGAGACC
+
BBAABFABBBAAFGFGGGGGGGFFFGHDFGFGHHHHGFEEGGGHHHGE1EABFFG5FHHHGCGFGFHEHGGFGEHHGGGGEEFHFGHGHHHGGHFHHHFFHHFGGFHGFGHHHHGGFEEFFGFHHHFGFHHHHHFHGFCFCGHGGGGGDG
@M02034:409:000000000-BFKT7:1:1105:14656:16726 1:N:0:26
AAATTCGAGGTGCCTAAAGTGGCAACCCAGACTGGTCATCTTGTTGGTGGTGTAGAGCTTCCTGTAGCCGCATGGCGTTCGTACTTAAATATGGAACTAACCATTCCAATTTTCGCTGTCTCTTATACACATCTCCGAGCCCACGAGACC
+
CCBCCFBFFCBCGGGGGGGGGGGHHHHGGHHGHGHHHHHHHHHHHHHGGGFFGFHGHHHHHHHHHGHGHGGEFGHEFGGGGEFHHHHGHHHHGHFGGHHHGGEGHGFFFGGHHFGGGGGHBGHHFHFGHHEFHHHGFCGGDGHGGGGGCF
@M02034:409:000000000-BFKT7:1:1105:21585:16726 1:N:0:26
AAAGTCGAGGTGCCTAAAGTGGCAACCCAGACTACTAATTATGTTGGTGGTGTAGAGCTTCCTGTAGCCGCATGGCGTTCGTACTTAAATATGGAACTAACCATTCCAATTTTCGCTGTCTCTTATACACATCTCCGAGCCCACGAGACC
+
CCCCCFCCCDABGGGGGGGGGGGHHHHGGHHGHHHHHHHHHHHGHHHEGGGGHHHGHHHHHHHHHHHHHGGGGGHHGGGGGGHHHHHHHHHHHHHGHHGGHHGHHHHGHHHHHGGGGGGHHHHHHHHHHHFHHHGGFFGGGGHGGGGGGE
@M02034:409:000000000-BFKT7:1:1105:8921:16729 1:N:0:26
AAAGTCGAGGTGCCTAAAGTGGCAACCCAGACTGATGAGTATGTTGGTGGTGTAGAGCTTCCTGTAGCCGCATGGCGTTCGTACTTAAATATGGAACTAACCATTCCAATTTTCGCTGTCTCTTATACACATCTCCGAGCCCACGAGACC
+
CCCCCFCCDBBBGGGGGGGGGGGHHGHGFHHGFHBGHGHAFFGHHFEEEEFGF3G5EEBGFHHHFFFDDFGEFGHEEEFGGEGHHHHGGHHHGHBBGGHHECBGBFH4FGFHFEE?FGEGHHHGFGHFHFHFHHHBF/BDFC//B?</AF
@M02034:409:000000000-BFKT7:1:1105:12034:16731 1:N:0:26
AAAGTCGAGGTGCCTAAAGTGGCAACCCAGCCTCGGTGTGCGGTTGGTGGTGTAGAGCTTCCTGTAGCCGCATGGCGTTCGTACTTAAATATGGAACTAACCATTCCAATTTTCGCTGTCTCTTATACACATCTCCGAGCCCACGAGAC
+
AABBBF@ABDABGGGGCDGGGFGBGHHGGH2CFHGCE2EFHEGFEEE1B1BBGFG555FGFGHFHHHE@EE/EEF1EEEFEE?GHFF3BGFBFGBBFHFF?03FF4GBGF3GHB?<CD??FGGFBG2GFCFBFHGG?/>@CCGF/@DA?
@M02034:409:000000000-BFKT7:1:1105:2393:16740 1:N:0:26
AAAGTCGAGGTGCCTAAAGTGGCAACCCAGACTATTACTGAGGTTG
+
AAAA1B>A1DA1BFGGFFFGGBFFAEHFGGGGHHFCHFHGHHCE0B
@M02034:409:000000000-BFKT7:1:1105:2163:16751 1:N:0:26
AAAGTCGAGGTGCCTAAAGTGGCAACCCAGACTAAGCCTCGTGTTGGTGGTGTAGAGCTTCCTGTAGCCGCATGGCGTTCGTACTTAAATATGGAACTAACCATTCCAATTTTCGCTGTCTCTTATACACATCTCCGAGCCCACGAGAC
+
AABABFAAA@ABGGGEGGGFGGGHHHHGGHFGHCFFB3FFEHHHHCGGGGGGEHHGFDHHFHHHHHHHGGG@EGHAEFGGGEFGFHBFHHFHHHF3FHHHFFBHHEHGFGFHHDEFGGEFHFGHFHFHHHGFHGGBF/DGGAGGGFCDG
@M02034:409:000000000-BFKT7:1:1105:23379:16754 1:N:0:26
AAAGTCGAGGTGCCTAAAGTGGCAACCCAGACTCGT
+
CCCCCFBCCCCCGGGGGGGGGGGHHHHGGHHGH32F
@M02034:409:000000000-BFKT7:1:1105:8347:16754 1:N:0:26
AAAGTCGAGGTGCCTAAAGTGGCAACCCAGACTGAGAAGGATGTTGGTGGTGTAGAGCTTCCTGTAGCCGCATGGCGTTCGTACTTAAATATGGAACTAACCATTCCAATTTTCGCTGTCTCTTATACACATCTCCGAGCCCACGAGACC
+
ABBBCFCCCCBBGGGGGGGGGGGHHHHGGHHGHHHHD53FCGH3FGH2B2EFFFHDA5FG5FHHGDGDDGG@EEF1E1EFE1FEFEGGFBGFF3B3GHFHCE3GH4GFFGHHHGEGGGGHGHHHFHBHGHGHHGH2B<CFCGEFGGFDGF
@M02034:409:000000000-BFKT7:1:1105:12758:16756 1:N:0:26
AAAGTCGAGGTGCCTAAAGTGGCAACCCAGACTACGCATATTGTTGGTGGTGTAGAGCTTCCTGTAGCCGCATGGCGTTCGTACTTAAATATGGAACTAACCATTCCAATTTTCGCTGTCTCTTATACACATCTCCGAGCCCACGAGACC
+
ABBBBFBBBBABGGGGGGEFGGDFHHGGGGHGHGHFGGGGGHHGGHHGGGEFFGHGGHHHHHHHHHHGHGGEGEHGGEGFGEFFHHFEHHGHHGBBFFGFGHHHHHGFHHHHHHGGGGGHGFHHFGFHHHDGHHDGB<@C@FGFGGGGFG
@M02034:409:000000000-BFKT7:1:1105:5901:16759 1:N:0:26
AAAGTCGAGGTGCCTAAAGTGGCAACCCAGACTGATAAGAATGTTGGTGGTGTAGAGTTTC
+
AAAAAF?ADB?AGGGGGGGGGGGHCAFE2F2FH3A5AABABBGFGFAEFGGEFGG5B55D5
@M02034:409:000000000-BFKT7:1:1105:25430:16760 1:N:0:26
AAAGTCGAGGTGCCTAAAGTGGCAACCCAGACTGTTTGGTGTGTTGGTGGTGTAGAGCTTCCTGTAGCCGCATGGCGTTCGTACTTAAATATGGAACTAACCATTCCAATTTTCGCTGTCTCTTATACACATCTCCG
+
BBBBBFABDBAAGGGGGGGGGGGHHHHGGHHGH3F55B2AAFEHGGHGGGEFGHHHHHHHHGHHHHHHHGGGGGHHGGGGGGGHHHGGFHDGFFDFGHFGHHHGHHHHHGHHHHEGGGFFHGHHBHFHHHGGH3D2?
@M02034:409:000000000-BFKT7:1:1105:2391:16763 1:N:0:26
AAAGTCGAGGTGCCTAAAGTGGCAACCCAGACTATTACTGAGGTTGGTGGTGTAGAGCTTCCTGTAGCCGCATGGCGTTCGTACTTAAATATGGAACTAACCATTCCAATTTTCGCTGTCTCTTATACACATCTCCGAGCCCACGAGACC
+
BBBBBFBBBBBBGGGGGGGGGGGHHHHGGHAGHHHHGHHHDGGGHHFEGGEGHFHEGFFHDGHGGFDAAEFEEEHCEEGFGGFHGHHDDGFGEH3BGGGH3GEFG4HBHHDHHBEAFGEDEFFDFF?FGG2BGFF2<<BC?EHGC?<AAF
@M02034:409:000000000-BFKT7:1:1105:8277:16764 1:N:0:26
AAAGTCGAGGTGCCTAAAGTGGCAACCCAGACTATTGAGCAGGTTGGTGGTGTAGAGCTTCCTGTAGCCGCATGGCGTTCGTACTTAAATATGGAACTAACCATTCCAATTTTCGCTGTCTCTTATACACATCCCGAGCCCACGAGACCG
+
AABBBFABAD>AGGGGGGGGGGGGHHHGGHGFGHHHHFHHHHGHHFGEGGEBGGHFHHHHHFHGGGHHHGGGGGHHGGGGEEFHHHFFHFGHHHGHHHFHHHHHHHHGHHHHHH?FFGGHHHHHHHHHHHHHHHHGGGGGFGGGGGGGGG
@M02034:409:000000000-BFKT7:1:1105:14559:16765 1:N:0:26
AAAGTCGAGGTGCCTAAAGTGGCAACCCAGACTCATCCGGCTGTTGGTGGTGTAGAGCTTCCTGTAGCCGCATG
+
BBBBBFBBBBBBGGGGGGGGGGGHHHHGGHHGHGFHED2EEFEGHHH11AEEA3G5F5FBAFFGH5DBF?>>EE
@M02034:409:000000000-BFKT7:1:1105:16589:16768 1:N:0:26
AAAGTCGAGGTGCCTAAAGTGGCAACCCAGACTTTGTGTGTTGTTGGTGGTGTAGAGCTTCCTGTAGCCGCATGGCGTTCGTACTTAAATATGGAACTAACCATTCCAATTTTCGCTGTCTCTTATACACATCTCCGAGCCCACGAGACC
+
CCCCCFCCCCBCGGGGGGGGGGGHHHHGGHHGHHHHHHHHHHHHHHHGGGEFGHHHHHHHHHHHHHHHHGGCGGHHGGGGGFHHHHGFHHHHHHHGHHHHHHHHHHHHGHHHHHGGGGGHHGHHGHHHHHGHHHFHGCGGGGHGGGGGGG
@M02034:409:000000000-BFKT7:1:1105:11283:16773 1:N:0:26
AAAGTCGAGGTGCCTAAAGTGGCAACCCAGACTGATCGGATTGTTGGTGGTGTAGAGCTTCCTGTAGCCGCATGGCGTTCGTACTTAAATATGGAACTAACCATTCCAATTTTCGCTGTCTCTTATACACATCTCCGAGCCCACGAGACC
+
BBBBBFBABBABGGGGGGGGGFGHHHHGGFHGHHHHHGGGGGHHHCFEGGEFHGHFHFFGHFHHHHHHHGGEFGHHGGGEFAFGHHG@GHBHHFDFGHHHHHHHGHHGFGFHHFEFGA<FFHGHDHBGHHFGHHHEGC@CFGHGGG?FDF
@M02034:409:000000000-BFKT7:1:1105:20843:16778 1:N:0:26
AAAGTCGAGGTGCCTAAAGTGGCAACCCAGACTGGTTGGTATGTTGGTGGTGTAGAGCTTCCTGTAGCCGCATGGCGTTCGTACTTAAATATGGAACTAACCATTCCAATTTTCGCTGTCTCTTATACACATCTCCGAGCCCACGAGACC
+
AAAAAFAAD?>>CGGGBGB3AGGGFHHEGACCGHHFHGCEGGGFGHAEEEEF/GD2BGFHGGHGHHEHEGGEEEHHGGGGEE0FEGGFFFFGHH1DBFHBHFHHGHHHHHHHGHCGGGEGHHHHHG2FBGFHFHGFC/CCCFHGCCGACF
@M02034:409:000000000-BFKT7:1:1105:23219:16785 1:N:0:26
AAAGTCGAGGTGCCTAAAGTGGCAACCCAGACTAGGCTTACTGTTGGTGGTGTAGAGCTTCCTGTAGCCGCATGGCGTTCGTACTTAAATATGGAACTAACCATTCCAATTTTCGCTGTCTCTTATACACATCTCCGAGCCCACGAGACC
+
CCCCCFBCCCCBGGGGGGGGGGGHHHHGGHHGHHHHHHHHHHHHHHHGGGEFHHHHHHHHHHHHHHHHHGGGGGHHGGGGGGHHHHHHHHHHHHHHHHHGHHHHHHHHHHHHHHGGGGGHHHHHFHHHHHHHHHHHGCGGGGHGGGGGGG
@M02034:409:000000000-BFKT7:1:1105:20050:16787 1:N:0:26
AAAGTCGAGGTGCCTAAAGTGGCAACCCAGACTACGCTGCGTGTTGGTGGTGTAGAGCTTCCTGTAGCCGCATGGCGTTCGTACTTAAATATGGAACTAACCATTCCAATTTTCGCTGTCTCTTATACACATCTCCGAGCCCACGAGACC
+
CBBCBFCCCCBCGGGGGGGGGGGHHHHGGHHGGHHGGGGGGGGGHHHEGGEFGHHHHFHHHHHHGHHHHGGCFGHHGEFGGGHHHHHGHHHHHHHHHHHHHHHHHHHHGHHHHHGGGGGFHHHHHHHHHHGGHHHED/CFCGHGGGGGGF
@M02034:409:000000000-BFKT7:1:1105:15753:16797 1:N:0:26
AAAGTCGAGGTGCCTAAAGTGGCAACCCAGAC
+
>>1>A31A@D>ACFEGGGGFD1F01AFA0A0A
@M02034:409:000000000-BFKT7:1:1105:2707:16798 1:N:0:26
AAAGTCGAGGTGCCTAAAGTGGCAACCCAGACTCCGCCTAAGGTTGGTGGTGTAGAGCTTCCTGTAGCCGCATGGCGTTCGTACTTAAATATGGAACTAACCATTCCAATTTTCGCTGTCTCTTATACACATCTCCGAGCCCACGAGA
+
AABCAFCBBDBCGGGFGGFFEGFGHHFGGHHGHCHGEDEEBFH5FFFAAEBFFEHHFFGH5GGGBFGABBEEFGHF>EEEFFFEFHHFGDHHHHGBBFBCBF3FF4BDHHGHHFE?EEFDGDGHHHG3DF2FFGF?<<?/B/GFCDCD
@M02034:409:000000000-BFKT7:1:1105:12078:16803 1:N:0:26
AAAGTCGAGGTGCCTAAAGTGGGAACCCAGACTACGAGTAATGTTGGTGGTGTAGAGCTTCCTGTAGCCGCATGGCGTTCGTACTTAAATATGGAACTAACCATTCCAATTTTCGCTGTCTCTTATACACATCTCCGAGCCCACGAGACC
+
CCCCCFCCCCABGGGGGGGGGGHHHGGGEHHGHHHGEGGHHHHHHFHGEEAFGGHFHHHH5BBGFGHHFGG0EGHHGGGGGFHHHHFHDGFHHHBFGHHHHHGHHHFFHHHGHGEDGGGHHDFHFGDHEHFHFGDDEB/BGGHGGDGGGF
@M02034:409:000000000-BFKT7:1:1105:13384:16806 1:N:0:26
AAAGTCGAGGTGCCTAAAGTGGCAACCCAGACTCCGCTTTCGGTTGGTGGTGTAGAGCTTCCTGTAGCCGCATGGCGTTCGTACTTAAATATGGAACTAACCATTCCAATTTTCGCTGTCTCTTATACACATCTCCGAGCCCACGAGACC
+
BBBBBFBBDBAAGGGGGGGFFGGGFHGGGHAGBGHGGGGGF2AFE?EEFGEFHFG5AGFHFGHHHGHHHGG0EEHGGGGFFFFFHF@@BGFHHGE3BGF3FHHHHHG44BFGHHGGGGGHGGHFFHGDBFGFFF@DD/>/@CGFGGGDDG
@M02034:409:000000000-BFKT7:1:1105:26885:16808 1:N:0:26
AAAGTCGAGGTGCCTAAAGTGGCAACCCAGACTAAGTATCCTGTTGGTGGTGTAGAGCTTCCTGTAGCCGCATGGCGTTCGTACTTAAATATGGAACTAACCTTCCAATTTTCGCTGTCTCTTATACACATCTCCGAGCCCACGAGACCG
+
CCCCCFCCBCBCGGGGGGGGGGGHHHHGGHHGHGFGFGHHHHHHHHHEFGEFHHHGHHHHHHHHHHHHHGGFGGHHGGGGGFHHHHHHHHHHHHGHHHGHHGHHHHBHHHHHGG?EGFBGDFHGHGHFFDGGD?GFCFGGGEEFDGGGG@
@M02034:409:000000000-BFKT7:1:1105:11084:16820 1:N:0:26
AAAGTCGAGGTGCCTAAAGTGGCAACCCAGACTCCTCCTACTGTTGGTGGTGTAGAGCTTCCTGTAGCCGCATGGCGTTCGTACTTAAATATGGAACTAACCATTCCAATTTTCGCTGTCTCTTATACACATCTCCGAGCCCACGAGACC
+
AAAA>DA>A>2AGGFGGBGGDGGHGHCEFFHGHFBFGHGHCGHFGFEEEE1BBDFFHBFGFHHGFFGFHEE>FGF1>E@FEEFEFGGFEGGFHHEFFGFGHFGGG???GFGGGGEGGGEFFFGHFGBG3BGHFF3BC/B@CFGG/DCG/A
@M02034:409:000000000-BFKT7:1:1105:24437:16822 1:N:0:26
AAAGTCGAGGTGCCTAAAGTGGCAACCCAGACTACTCGTCCGGTTGGTGGTGTAGAGCTTCCTGTAGCCGCATGGCGTTCGTACTTAAATATGGAACTAACCATTCCAATTTTCGCTGTCTCTTATACACATCTCCGAGCCCACGAGACC
+
BBCCCFCCCCAAGGGGGGGGGGGHHHHGGHHGHHHHHGHGGGGEFFGGGGEFFGHFHHHHHHHHGHHHHGGEGEHHGGGGGFFHHHFGHHGHHHFHHHHFGHHHHHGHFHHHHHGFGGGGHHHHHHHFHGHGHHGFGFGGGGGGFGCFGG
@M02034:409:000000000-BFKT7:1:1105:10185:16823 1:N:0:26
AAAGTCGAGGTGCCTAAAGTGGCAACCCAGACTTTGATTCCGGTTGGTGGTGTAGAGCTTCCTGTAGCCGCATGGCGTTCGTACTTAAATATGGAACTAACCATTCCAATTTTCGCTGTCTCTTATACACATCTCCGAGCCCACGAGACC
+
ABBBBFBBBBAAGGGGGGGGGDFFFEHDGHEGHHHGGHHHGHGGGGGEFGEFHHHDGHHHHFHHHHHHHGG@EGHGGEGGGEGFGHGGHHHHHHGEHHHHHHHHHHHFFGHHHHEGGGGHHHHHGHHHHHGGHHHGGDGGGGHGGCGGGF
@M02034:409:000000000-BFKT7:1:1105:22948:16823 1:N:0:26
AAAGTCGAGGTGCCTAAAGTGGCAACCCAG
+
CCCCCFCCCCBBGGGGGGGGGGGHFHHGGH
@M02034:409:000000000-BFKT7:1:1105:19185:16828 1:N:0:26
AAAGTCGAGGTGCCTAAAGTGGCAACCCAGACTGAGACGTGGGTTGGTGGTGTAGAGCTTCCTGTAGCCGCATGGCGTTCGTACTTAAATATGGAACTAACCATTCCAATTTTCGCTGTCTCTTATACACATCTCCGAGCCCACGAGACC
+
BCCCCFBCCCCCGGGGGGGGGGGHHHHGGHHGHHHHHHGFFAFEFGGGGGGGHHHHHHHHHHHHHHHHHGGFEGHHGGGGGGHHHHHGHHHHHHHHHHHHHHHHHHHHHHHHHHEGGGGGHHHHHHHHFHGGHHHFGBBFGGHGGGGGGF
@M02034:409:000000000-BFKT7:1:1105:21839:16837 1:N:0:26
AAAGTCGAGGTGCCTAAAGTGGCAACCCAGACTCATCCTCCTGTTGGTGGTGTAGAGCTTCCTGTAGCCGCATGGCGTTCGTACTTAAATATGGAACTAACCATTCCAATTTTCGCTGTCTCTTATACACATCTCCGAGCCCACGAGACC
+
CCCCCFBCBBAAGGGGGGGGGGGHHHHGGHHGHHHHHHHHHHHHHHGGGGEFHHHHHHHHHHHHHHHHGGGEGGHGGGGGGGHHHHHHHHHHHHHHHHHGHHHHHHHHHHHHHHGGGGGGHGHHHHHHHHEHHHHBF@CCGEHGGGGGGG
@M02034:409:000000000-BFKT7:1:1105:7331:16837 1:N:0:26
AAAGTCGAGGTGCCTAAAGTGGCAACCCAGACTGTGTTGCCGGTTGGTGGTGTAGAGCTTCCTGTAGCCGCATGGCGTTCGTACTTAAATATGGAACTAACCATTCCAATTTTCGCTGTCTCTTATACACATCTCCGAGCCCACGAGACC
+
ABB?AFBB@DAAGGGGGGGGGFGHHHHGGHCGHHHHHHEGHC2FEEEFFGEBFGHBGHHHHFHHFHHHHGGGGEGGGEGGGFFHHHHGFHFHHHFHFHGHHHHHHHHHFGGHHHGGGCEHHHHHFHFHHHHHHHGHG@/@FGHGCF<AGF
@M02034:409:000000000-BFKT7:1:1105:12981:16842 1:N:0:26
AAAGTCGAGGTGCCTAAAGTGGCAACCCAGACTACTCCGCAGGTTGGTGGTGTAGAGCTTCCTGTAGCCGCATGGCGTTCGTACTTAAATATGGAACTAACCATTCCAATTTTCGCTGTCTCTTATACACATCTCCGAGCCCACGAGACC
+
CCCBCFCCCCABGGGGGGGGGGGHHHHGGHHGHHHHGHGGGGGHGHGEEEFFGGHDGFHHFFHHHGFGGGGEEGHAEEGGGEFGEHHGHHHGHH3BFGHGFCFHFFHBGHFHHFFGGGAGHHHHFGGHFHBBGHHFFCGGCGHGC?FGGG
@M02034:409:000000000-BFKT7:1:1105:4743:16844 1:N:0:26
AAAGTCGAGGTGCCTAAAGTGGCAACCCAGACTTCGAGTTTTGTTGGTGGTGTAGAGCTTCCTGTAGCCGCATGGCGTTCGTACTTAAATATGGAACTAACCATTCCAATTTTCGCTGTCTCTTATACACATCTCCGAGCCCACGAGACC
+
ABCABFBBDBAAGGGGGGGGGGGHHHHGGHHGHFGGGHGG5FHHFGEGEAGEAFG5AFAEDGGHHEEEDEG>FEF1EE?CEE?EGFHD@GHDDE33BFFH??3BE?F4?GGHF?E?FFEGFBGDDBFFFGB?FGHFD<<B//?FD/>DGF
@M02034:409:000000000-BFKT7:1:1105:5388:16848 1:N:0:26
AAAGTCGAGGTGCCTAAAGTGGCAACCCAGACTGCGTTTTATGTTGGTGGTGTAGAGCTTCCTGTAGCCGCATGGCGTTCGTACTTAAATATGGAACTAACCATTCCCAATTTTCGCTGTCTCTTATACACATCTCCGAGCCCACGAGAC
+
BBCBCFAADDAAGGGGGGGGGGFHHHHGGHHGHHHGGGGGHHHHHHHGGGEFHHHHHHHHHGHHHHHHHGGEGGHHGGGGGGHHHHHGGFGHHHHFHHHHHHGHFHBGHHGHHHGFDDGGHHHHHHHHHHHHGHHHHGGGGGGHGFDGGG
@M02034:409:000000000-BFKT7:1:1105:15678:16849 1:N:0:26
AAAGTCGAGGTGCTAAAGTGGCAACCCAGACTAAGAATAAGGTTGGTGGTGTAGAGCTTCCTGTAGCCGCATGGCGTTCGTACTTAAATATGGAACTAACCATTCCAATTTTCGCTGTCTCTTATACACATCTCCGAGCCCACGAGACCG
+
>?AA>BAAD2AAFGGFFG6FEFFFHGEDECFG3FBFHFBBF3DDCEBF?AFCGFBGFFHHHHFBGHHGFCCEGGHGGGGGGFHHFHGFFEF@BBBFC3FFGFHHHFF4GHFHFGAAEEFFDFGEHFFDFFHHEFDACCGGGEGGFFGGAA
@M02034:409:000000000-BFKT7:1:1105:12967:16853 1:N:0:26
AAAGTCGAGGTGCCTAAAGTGGCAACCCAGACTACTCCGCAGGTTGGTGGTGTAGAGCTTCCTGTAGCCGCATGGCGTTCGTACTTAAATATGGAACTAACCATTCCAATTTTCGCTGTCTCTTATACACATCTCCGAGCCCACGAGACC
+
A?AB>DAAB2AAGFGGGG4BAGGHHFGGGHHGHHGHHHGGAEE2BBEA1AEFGHGGFFHHHHHHHGDGFEG?AA1G?EEGCEGGGFFGGHHHGG33?GBEB03BGGHBGGBGHHEEFEEFGGHHHHFFHHEHEGBBBCDCCEEF@//?CF
@M02034:409:000000000-BFKT7:1:1105:19223:16856 1:N:0:26
AAAGTCGAGGTGCCTAAAGTGGCAACCCAGACTCCGCAGCCGGTTGGTGGTGTAGAGCTTCCTGTAGCCGCATGGCGTTCGTACTTAAATATGGAACTAACCATTCCAATTTTCGCTGTCTCTTATACACATCTCCGAGCCCACGAGACC
+
AABA>DAAB@ABGGGFGGGGGFFBFGFEGGHGHHHGGGGGGGGGFGGGEGECGHHFHHFEHHHHHGGBGFFEEGFHGGGGGGBHHHFFDG4GGEBGFHFFCHBGHHB?4BGHBGDGGGGGH3GFHGGFFH2CGGDB/>@/DGFF--@ADF
@M02034:409:000000000-BFKT7:1:1105:15690:16864 1:N:0:26
AAAGTCGAGGTGCTAAAGTGGCAACCCAGACTAAGAATAAGGTTGGTGGTGTAGAGCTTCCTGTAGCCGCATGGCGTTCGTACTTAAATATGGAACTAACCATTCCAATTTTCGCTGTCTCTTATACACATCTCCGAGCCCACGAGACCG
+
CCCCCFCCCCBBGGGGGGGGGGHHHHGGHHFHHHHHHHHHHHGHHGFGGEFHHHFHHHHGHHHHHHHHGFGGGHGGGGGGFHHHHHHGGGHHHHHHGHGHHHHHHHHHHHHHHGEGGGHHHHHHHHGHHHHHHHHGCGGGGHGGGGGGGG
@M02034:409:000000000-BFKT7:1:1105:2487:16868 1:N:0:26
AAAGTCGAGGTGCCTAAAGTGGCAACCCAGACTTATCTGGAGGTTGGTGGTGTAGAGCTTCCTGTAGCCGCATGGCGTTCGTACTTAAATATGGAACTAACCATTCCAATTTTCGCTGTCTCTTATACACATCTCCGAGCCCACGAGACC
+
3AAAAFAA>A>ABFGGGGGGGGFGHHHEGHHFHFHHHGHHD2EGFC2EGCEFGHHHGGHGGHFHGHHHGGGGGGHHEGGGFEFGHHFBGHFHHHBFFHHHFGEHHFFH4FHHHHCGG/EHHFHHBGGGFHHHHHHHD@?@DFHF?DCC/F
@M02034:409:000000000-BFKT7:1:1105:4940:16870 1:N:0:26
AAAGTCGAGGTGCCTAAAGTGGCAACCCAGACTAATGATACGGTTGGTGGTGTAGAGCTTCCTGTAGCCGCATGGCGTTCGTACTTAAATATGGAACTAACCATTCCAATTTTCGCTGTCTCTATACACATCTCCGAGCCCACGAGACCG
+
A3AAAFABDDAAGGGFBGGGGGGHHHHGGGHGHHHHHHHHHFFHGGGGGGFBBGHHHHHHHHHHHHHHHGGCGGHHGGGGGFHHHHHHHHHHHHHGHHHHHHFGHHHHHHHHHHGGGGGHHHHHHHHHHGHHHHHGGGGGGHGGGCGGGG
@M02034:409:000000000-BFKT7:1:1105:7698:16873 1:N:0:26
AAAGTCGAGGTGCCTAAAGTGGCAACCCAGCAGAAGGGTGGTGTAGAGCTTCCTGTAGCCGCATGGCGTTCGTACTTAAATATGGAACTAACCATTCGAATTTTCGCTGTCTCTTATACACATCTTCGAGC
+
>3A?>B>>>>AAGGG5AABFFEFFCHCFGHH2AB3FC?2AEEAABBBD5DGHE5B5BF5FEAEE1AB>E0FEGFHGHEFFGF4DG333F3FGGBGH@440BFFG4>/?/E?44B44BBB433B2B3B?/2?
@M02034:409:000000000-BFKT7:1:1105:19214:16874 1:N:0:26
AAAGTCGAGGTGCCTAAAGTGGCAACCCAGACTCCGCAGCCGGTTGGTGGTGTAGAGCTTCCTGTAGCCGCATGGCGTTCGTACTTAAATATGGAACTAACCATTCCAATTTTCGCTGTCTCTTATACACATCTCCGAGCCCACGAGACC
+
CCCCCFABBBBBGGGGGGGGGGGHHHHGGHHGHHHGGGGGHGGEEGCEFGGFHHHFHGHHHHHHHHHHHGGFEGHFGGGGGGHHHHHGHHHHHHFDFHHHGHGHHHH4GGHHHHDGGGGHDHGHGHHHGHHHHHHFG@CGGGHGGGGGGG
@M02034:409:000000000-BFKT7:1:1105:19048:16876 1:N:0:26
AAAGTCGAGGTGCCTAAAGTGGCAACCCAGACTTATATGGGTGTTGGTGGTGTAGAGCTTCCTGTAGCCGCATGGCGTTCGTACTTAAATATGGAACTAACCATTCCAATTTTCGCTGTCTCTTATACACATCTCCGAGCCCACGAGACC
+
CCDDDFCCCCDDGGGGGGGGGGGHHHHGGHHGHHFEFFDGHFEEEHHAC1FFFEG5BGFGDGFFGD5DDEF>EEG1EEEFEEFFGHH3@GHEFB33BEGHCC3FFEF?BFEGFF<EEA?GFBFDBF3?GBDFGHH2/<<C?GFC/>@//?
@M02034:409:000000000-BFKT7:1:1105:4624:16878 1:N:0:26
AAAGTCGAGGTGCCTAAAGTGGCAACCCAGACTAGGGTTGAGGTTGGTGGTGTAGAGCTTCCTGTAGCCGCATGGCGTTCGTACTTAAATATGGAACTAACCATTCCAATTTTCGCTGTCTCTTATACACATCTCCGAGCCCACGAGACC
+
>>AAAFBBDBABGGGGGGGGGGFHHGHGGHFGHFHHHGHFFGHHFCEGFGGFGFHDHHHHHGHHHHHHHGGEGGHFEFGGGEFHHHHFHHHHHHBDGHGHGHFHFHHDGGGHHF/EGEEGHHHE3FFGHHHHHHHGGCFGGGGFGCCDGG
@M02034:409:000000000-BFKT7:1:1105:29522:16886 1:N:0:26
AAAGTCGAGGTGCCTAAAGTGGCAACCCAGACTCAGCCGACTGTTGGTGGTGTAGAGCTTCCTGTAGCCGCATGGCGTTCGTACTTAAATATGGAACTAACCATTCCAATTTTCGCTGTCTCTTATACACATCTCCGAGCCCACGAGACC
+
BBAAAFBA>AAAFGGGGGGGGFFFFDCEGHCEE3GGHGECGG?GHGHEFGAFHHHHHHHHHFGFGHHFHG0EAEHGGEGGGEHHEHGFFHGHGHFHHHEGFHHHHHHHHFFHHGGGGGEFFFGHHHGDFCDGHDGGECCGGGHGGCG?DG
@M02034:409:000000000-BFKT7:1:1105:18725:16887 1:N:0:26
AAAGTCGAGGTGCCTAAAGTGGCAACCCAGACTCGGCCGCCTGTTGGTGGTGTAGAGCTTCCTGTAGCCGCATGGCGTTCGTACTTAAATATGGAACTAACCATTCCAATTTTCGCTGTCTCTTATACACATCTCCGAGCCCACGAGACC
+
BBBBAFAADDBBGGBGCGGFBGGFHHHGGHHGHGG?FEEGCGHHHGHACEGFHFHGFHFGFHGHHHFHFGC/?EG1E?EFGEGHFHHFGHHEHHFBGED330?GFBBBGHDGHHEGDDCG2FFFHH2>FFG1FFG@CB@D/CHG/-AFGF
@M02034:409:000000000-BFKT7:1:1105:13297:16894 1:N:0:26
AAAGTCGAGGTGCCTAAAGTGGCAACCCAGACTATGATGAATGTTGGTGGTGTAGAGCTTCCTGTAGCCGCATGGCGTTCGTACTTAAATATGGAACTAACCATTCCAATTTTCGCTGTCTCTTATACACATCTCCGAGCCCACGAGACC
+
CCCCCFCCCCCCGGGGGGGGGGGHHHHGGHHGHHHHHHHHGGHFGHHGGGFGHHHHHHHHHHHHHHHHHGGEGGHHGGGGGGHHHHHHHHHHHHGHHHHHHHHHHHHGHHHHHHGGGGGHHHHHFHHHHHHHGHHHF?D?GGHGGGGGGG
@M02034:409:000000000-BFKT7:1:1105:17559:16897 1:N:0:26
AAAGTCGAGGTGCCTAAAGTGGCAACCCAGACTCCTCCGCCTGTTGGTGGTGTAGAGCTTCCTGTAGCCGCATGGCGTTCGTACTTAAATATGGAACTAACCATTCCAATTTTCGCTGTCTCTTATACACATCTCCGAGCCCACGAGACC
+
CCCCCFCCCCCCGGGGGGGGGGGHHHHGGHHGHHHHHHGGGGHHHHHFGGAFHHHHHHHHHHHHHHHHHGGGGGHHGGGGGGFHHHHHHHHHHHGHGHHHHHHHHHHHHHHHHGGGGGGHHHHHHHHHHHGHHHHFG?@CGGHGGGGGGG
@M02034:409:000000000-BFKT7:1:1105:18330:16900 1:N:0:26
AAAGTCGAGGTGCCTAAAGTGGCAACCCAGACTTGGTGGGGGGTTGGTGGTGTAGAGCTTCCTGTAGCCGCATGGCGTTCGTACTTAAATATGGAACTAACCATTCCAATTTTCGCTGTCTCTTATACACATCTCCGAGCCCACGAGACC
+
CCCCCFCCCCAAGGGGGGGGGGGHHHHGGHHGHHHHFFGGGGGGDGGGGGGFHHHGHHHHHHHHHHHHHGGCFGHFGGGGGGHHHHHHHHHHHHGGHHGHHHGHHHHGHHHHHHGGGGGGGFGGGGGGGGGGGGGGGCGGGFFFFFFFFF
@M02034:409:000000000-BFKT7:1:1105:26930:16902 1:N:0:26
AAAGTCGAGGTGCCTAAAGTGGCAACCCAACTGAGGCGATGGTTGGTGGTGTAGAGCTTCCTGTAGCCGCATGGCGTTCGTACTTAAATATGGAACTAACCATTCCAATTTTCGCTGTCTCTTATACACATCTCCGAGCCCACGAGACCG
+
ABCCBFBCCCCCGGGGGGGGGGGHHHHDGHGHHHHGGGGGGGHGGGEFGEFHHHFHFHHFHHHHGHHHGGEGGHHEEGGGGHHHHHGHFFHHHGFFHHHHHFHHHHHGHHHHHGCFGGHHHHHHHHHHGHHHHHHGGGGGGHGCCGFDF<
@M02034:409:000000000-BFKT7:1:1105:13187:16908 1:N:0:26
AAAGTCGAGGTGCCTAAAGTGGCAACCCAGACTGGGGCGTGTGTTGGTGGTGTAGAGCTTCCTGTAGCCGCATGGCGTTCGTACTTAAATATGGAACTAACCATTCCAATTTTCGCTGTCTCTTATACACATCTCCGAGCCCACGAGACC
+
BBBBBFBBBBAAGGGGGGGGGGGHHHHGGGCGHHHHGGGAEEGHHEHEFEEFHHHGGHHHHFHHGHHHHGGEEGHHFGGGGFGHHHG3GHHHHHFGHHHFHHGHHHHGHHHHHHFFGGAGHHHGHHDHEHBGFGH1C</@DCGF@@CAD<
@M02034:409:000000000-BFKT7:1:1105:28762:16911 1:N:0:26
AAAGTCGAGGTGCCTAAAGTGGCAACCCAGACTCAGGTTTGTGTTGGTGGTGTAGAGCTTCCTGTAGCCGCATGGCGTTCGTACTTAAATATGGAACTAACCATTCCAATTTTCGCTGTCTTTATACACATCTCCGAGCCCACGATA
+
BBBBBFBBBBBBFGGFGGGGGGGHHHHGCHHGHHHHHGGHGHHHHHHFEEFFFHGEGFFHFHGHGGHEGFGEFGF?EFGGGGFHGHGFHGHHHEE3FFBBFE3GFFFFEBGHHGGGGGF3FHH4F?FFGGFGFBFGCFGGGGGG//?
@M02034:409:000000000-BFKT7:1:1105:15707:16919 1:N:0:26
AAAGTCGAGGTGCCTAAAGTGGCAACCCAGACTCCGACTCCTGTTGGTGGTGTAGAGCTTCCTGTAGCCGCATGGCGTTCGTACTTAAATATGGAACTAACCATTCCAATTTTCGCTGTCTCTTATACACATCCGAGCCCACGAGACCG
+
AAAABFABBBAAFBFGGGGAFAAGAGHEGEC2FFG22EEG3FFAA32EFGEEGFF55GGH5FHEHGHBHGGGGGHHGEEGEGFGEBF3@F@BGBE3FF3EGHHHFHHH4BG4GHEGGDEEFHHHFHB?FH1GGGGDDCCFHGGG/CGGG
@M02034:409:000000000-BFKT7:1:1105:5277:16920 1:N:0:26
AAAGTCGAGGTGCCTAAAGTGGCAACCCAGACTTGGATTGGGTTGGTGGTGTAGAGCTTCCTGTAGCCGCATGGCGTTCGTACTTAAATATGGAACTAACCATTCCAATTTTCGCTGTCTCTTATACACATCTCCGAGCCCACGAGACCG
+
ABCCCFCCDBABGGGGGGGGGGGHHHHGGHHGHHHHHHHGHCGFAEEGFEFGHHHHHHHGHHHGFHHHGGFGGHHGEFGGEFGHHHFGGGGHGFFGHGFFHGHHHHFBGHHHHGGGEEGHHHHHHHHHGHHHHHHGGGGGGHGGGGGGGC
@M02034:409:000000000-BFKT7:1:1105:19423:16920 1:N:0:26
AAAGTCGAGGTGCCTAAAGTGGCAACCCAGACTAGGGAGAATGTTGGTGGTGTAGAGCTTCCTGTAGCCGCATGGCGTTCGTACTTAAATATGGAACTAACCATTCCAACTTTCGCTGTCCTTATACACATCTCCGAGCCCACGAGACCG
+
CCCCCFBBCCABGGGGGGGGGGGHHHHGGHHGHHHHHHGGHHHHHHHEGGEFHHHFHHHHHHHHHHHHHGGCEGHHGGGGGGGHHHHGHHGHHHHFHHHGHHHHHHHFHGFHHHGFGGGGHHHHHHFHHHHHHGGGGGGGGGGGCCGGGC
@M02034:409:000000000-BFKT7:1:1105:20625:16921 1:N:0:26
AAAGTCGAGGTGCCTAAAGTGGCAACCCAGACTAGGTCTGAGGTTGGTGGTGTAGAGCTTCCTGTAGCCGCATGGCGTTCGTACTTAAATATGGAACTAACCATTCCAATTTTCGCTGTCTCTTATACACATCTCCGAGCCCACGAGACC
+
BBBBBFBBBBBAGGGGFBGGGGGHGHHGGHHGHGHFFGGHHHGGGHGFGGGFGHHGHHHGHHHHHEHHFGGEFGHHEGGGGGHHHHHGHHHHHGHHFHGCGFFFGHHFBFGHHEEEGGDEHFHHFGFHGHBGHHHEGGGGGGHGGC?DDF
@M02034:409:000000000-BFKT7:1:1105:28535:16921 1:N:0:26
AAAGTCGAGGTGCCTAAAGTGGCAACCCAGACTGGTGTCATGTTGGTGGTGTAGAGCTTCCTGTAGCCGCATGGCGTTCGTACTTAAATATGGAACTAACCATTCCAATTTTCGCTGTCTCTTATACACATCCCGAGCCCACGAGACCGT
+
BBBABFAB@DABGGGGGGGGGGGHHHHGFHGGHHHHHHHHGHHGGFEFGEFHHHHGFHHFHHHGFHHHGGFGGHHGGGGGGHFHHHHGHFGHHFHFHHFHHHGHHHHFHHHHHGEFGEHHHHHEGGHHHHHHHHG?@FGGAF/DCGGGGE
@M02034:409:000000000-BFKT7:1:1105:19344:16922 1:N:0:26
AAAGTCGAGGTGCCTAAAGTGGCAACCCAGACTTTGAATAAGGTTGGTGGTGTAGAGCTTCCTGTAGCCGCATGGCGTTCGTACTTAAATATGGAACTAACCATTCCAATTTTCGCTGTCTCTTATACACATCTCCGAGCCCACGAGACC
+
CCCCCFBCCCBCGGGGGGGGGGGHHHHGGHHGHHHHHHHGHHHHGHGFGGGGHHHGHHHHHHHHHHHHHGGFGGHHGGGGGGHHHHHHHHHHHHHHHHHHHHHHHHHHHGHHHHGGGGGHHGHHFHFHFHHHHHFHGCGGGGHGGCGGGG
@M02034:409:000000000-BFKT7:1:1105:8415:16927 1:N:0:26
AAAGTCGAGGTGCCTAAAGTGGCAACCCAGACTAATAATCCTGTTGGTGGTGTAGAGCTTCCTGTAGCCGCATGGCGTTCGTACTTAAATATGGAACTAACCATTCCAATTTTCGCTGTCTCTTATACACATCTCC
+
AABBAFAADDAAGGGGG4FFGFGHHHHGGHHGHBGHHHHHHHHHHHHAFFEFCFFBGHHHFHHHHEHHHGGEDGHHGGGGGGHHHHEFHHDHFH3BCGFFGFFHHHFHGGFHHHGGG/?344FGHG4B4B2C2G3?
@M02034:409:000000000-BFKT7:1:1105:20620:16939 1:N:0:26
AAAGTCGAGGTGCCTAAAGTGGCAACCCAGACTAGGTCTGAGGTTGGT
+
AA11A31>>D>A1FAGFGGGGDAF1HH?CGAA111AFD1B1A/AB0/E
@M02034:409:000000000-BFKT7:1:1105:19029:16940 1:N:0:26
AAAGTCGAGGTGCCTAAAGTGGCAACCCAGACTACTCTTTCGGTTGGTGGTGTAGAGCTTCCTGTAGCCGCATGGCGTTCGTACTTAAATATGGAACTAACCATTCCAATTTTCGCTGTCTCTTATACACATCTCGAGCCCACGAGACCG
+
BBBABFBBDBAAGGGGGGGGGFGFHHHGGGHGHFHGHHHHHGGGECEEFGGFHHHFHHHHHHHHHHFHHGGGEGHHGGGGGGHHHHHGHHGHGGFHGGGHHHHHHHGGGGHHHHFFGGGHHHHHHH3FGHHHHHFHCFGGGHGGGGGGGG
@M02034:409:000000000-BFKT7:1:1105:24217:16944 1:N:0:26
AAAGTCGAGGTGCCTAAAGTGGCAACCCAGACTCCTACTCCTGTTG
+
BABBBFAADBBBCGGGFGGDDGFGCHGGGHHGHGGHGFF33BGG5F
@M02034:409:000000000-BFKT7:1:1105:24424:16947 1:N:0:26
AAAGTCGAGGTGCCTAAAGTGGCAACCCAGACTAAGCAGCTGGTTGGTGGTGTAGAGCTTCCTGTAGCCGCATGGCGTTCGTACTTAAATATGGAACTAACCATTCCAATTTTCGCTGTCTCTTATACACATCTCCGAGCCCACGAGACC
+
CBBCCFCCCCABGGGGGGGFGGGHHHHGGHGFHHHHHHHHHHHGHGGGFGEFHHHHHHHHHHHHHHHHHGGGGGHHGGGGGGHHHHHHHHHHHHHGHHGFHHGHHHHHGHHHHHGGGGGGHGHHHHGFGHHHFHHHFDGGGGHGGGGGGF
@M02034:409:000000000-BFKT7:1:1105:12351:16947 1:N:0:26
AAAGTCGAGGTGCCTAAAGTGGCAACCCAGACTCATCAGAATGTTGGTGGTGTAGAGCTTCCTGTAGCCGCATGGCGTTCGTACTTAAATATGGAACTAACCATTCCAATTTTCGCTGTCTCTTATACACATCTCCGAGCCCACGAGACC
+
CCCCCFBBBCBCGGGGGGGGGGGHHHHGGHHGHHHHHHHHHGHGHHHEFGEGHHHHHHHHHHHHHHHHHGGEGGHHGGGGGGHHHHHHHHHHHHHHHHHGHHGHHHGHHHHHHHGGGGGHHHHHHHHHHHHHHHHHGCGCGGHGGGGGGE
@M02034:409:000000000-BFKT7:1:1105:28149:16949 1:N:0:26
AAAGTCGAGGTGCCTAAAGTGGCAACCCAGACTTGGCGTGGGGTTGGGGGTGTAGAACTTGCTGTAGCCGCATGG
+
CBCCBFCCCCCCGGGGGGGGGGGHHHHGGHHGH5F33AE2A2A1AEG000EEEGGB33BB3B@3B3B4B>E/E1B
@M02034:409:000000000-BFKT7:1:1105:28143:16966 1:N:0:26
AAAGTCGAGGTGCCTAAAGTGGCAACCCAGACTTGGGGTGGTGTTGGTGGTGTAGAA
+
ABAABFAAD2>AFGGGGFGFFFGHHHG?FHHFHC332ABAEEFCE1A111A1A3F55
@M02034:409:000000000-BFKT7:1:1105:25542:16967 1:N:0:26
AAAGTCGAGGTGCCTAAAGTGGCAACCCAGACTGAGAGGTGTGTTGGTGGTGTAGAGCTTCCTGTAGCCGCATGGCGTTCGTACTTAAATATGGAACTAACCATTCCAATTTTCGCTGTCTCTTATACACATCTCCGAGCCCACGAGAC
+
BBB@BFBBDDBAGGGGBBFGGGFFEHHGGHHGHGH3B32BA3EGGHHGGGGGHHHFHHHHHGHHHHHHHGGEGGHHGGGGGG2AGHBHHHGHHHFDFHFGFHGHHHHG4FGHGH?GGGGHHHHHBGFHFGGHFGFHG//<@FCG@?@DE
@M02034:409:000000000-BFKT7:1:1105:12410:16968 1:N:0:26
AAAGTCGAGGTGCCTAAAGTGGCAACCCAGACTTCGGGGTCTGTTGGTGGTGTAGAGCTTCCTGTAGCCGCATGGCGTTCGTACTTAAATATGGAACTAACCATTCCAATTTTCGCTGTCTCTTATACACATCTCCGAGCCCACGAGACC
+
CCCCCFCBBCABGGGGGGGGGGGHHHHGGHHGHHHGGGGEGHHHHHHGGGEFGHHFHHHHHHHHHHHGHGGFFFHGGGGGGGHHHHHHHHHHHHHFFHHHHHHHHHHGHHHHHHGGGGGHHHHHHHHHHHGHHGHHGCCDDGHGGGGGGF
@M02034:409:000000000-BFKT7:1:1105:25178:16970 1:N:0:26
AAAGTCGAGGTGCCTAAAGTGGCAACCCAGACTATTGGGAAGGTTGGTGGTGTAGAGCTTCCTGTAGCCGCATGGCGTTCGTACTTAAATATGGAACTAACCATTCCAATTTTCGCTGTCTCTTATACACATCTCCGAGCCCACGAGACC
+
BBCCCFCCCCCCGGGGGGGFGGGHGHHGGHHGHHHHHHHGFGGGGHGEFGEFHHHFHHHHHHHHHHHHGGGGGGHFGGGGGGHHHHHGHHHHHHFHHHHHFHHHHHHHHHHHHHGGGGGHGHHHHHHHHFHHHHHBE<BFGGHGGGGGGE
@M02034:409:000000000-BFKT7:1:1105:25561:16970 1:N:0:26
AAAGTCGAGGTGCCTAAAGTGGCAACCCAGACTCAGAGGTGGGCTGGTGGTGTAGAGCTTCCTGTAGCCGCATGGCGTTCGTACTTAAATATGGAACTAACCATTCCAATTTTCGCT
+
CCCCCFCCCCBCGGGGGGGGGGGHHHHGGHHGH3AFBFF3AF22BEAFAAECFFG5AEEB5FGG5ADABBE0EE11>E>FEE2FFGHB3BG@FB33B?GG303BB?F4?D3F44<EE
@M02034:409:000000000-BFKT7:1:1105:3568:16971 1:N:0:26
AAAGTCGAGGTGCCTAAAGTGGCAACCCAGACTGGGGAGGGTGTTGGTGGTGTAGAGCTTCCTGTAGCCGCATGGCGTTCGTACTTAAATATGGAACTAACCATTCCAATTTTCGCTGTCTCTTATACACATCTCCGAGCCCACGAGACC
+
CCCCCFCCCCCCGGGGGGGGGGGHHHHGGHHGHHAG22AEGE10BGEECGFEADHEDEFGFHHGFGGDGEG?EGF1FECGGEECGHHHFHHGFHBBGFFG3G3G34FBDFGHF?EDFD?BBGHD3FB2@F>FF@2>?C/<@FEEGG?GFF
@M02034:409:000000000-BFKT7:1:1105:24456:16974 1:N:0:26
AAAGTCGAGGTGCCTAAAGTGGCAACCCAGACTGAGAAGTATGTTGGTGGTGTAGAGCTTCCTGTAGCCGCATGGCGTTCGTACTTAAATATGGAACTAACCATTCCAATTTTCGCTGTCTCTTATACACATCTCCGAGCCCACGAGACC
+
ABABBFB@DAABGGGGGGGGGGGHHHGGGHHGHHHHHHHDEFHHHHHGGGAFHHHHHHHHHHHGGFHFHGGEEGHHGGGGGGHHFHFGHHHHHHGHHHF@GHHHHHFGHHHGHHGGGGGGHHHHGHFHGHHHHHFGD?/CGGGGC/AEGG
@M02034:409:000000000-BFKT7:1:1105:20821:16977 1:N:0:26
AAAGTCGAGGTGCCTAAAGTGGCAACCCAGACTGTTTTTTCTGTTGGTGGTGTAGAGCTTCCTGTAGCCGCATGGCGTTCGTACTTACATATGGAACTAACCATTCCAATTTTCGCTGTCTTTATACACATCTCCGAGCCCACGAGACC
+
ABBCAFBBBCBAGGGGGGGFGGGHHHHGGHHGHHDFBEFE3D55DG21A1EFFEG5BABFAGGFG5D5GEE>EEA1EE@FEE2F?GH3@FHB@G3@FCGG303F?4B??BFHFBEEEEEFGBHD33??BF?2D3BC@DG?/?FDCCG/F
@M02034:409:000000000-BFKT7:1:1105:18834:16979 1:N:0:26
AAAGTCGAGGTGCCTAAAGTGGCAATCCAGACTCCTCTTCCGGTTGGTGGTGTAGAGCTTCCTGTAGCCGCATGGCGTTCGTACTTAAATATGGAACTAACCATTCCAATTTTCGCTGTCTCTTATACACATCTCCGAGCCCACGAGACC
+
ABCBCFCCCCCCGGGGGGGGGGGHHHHHHHHGHHHHHHHHHGGGGGGFGGGFHHHGHHHHHHHHHHHGHGGEEGHHGGGGGGFHHHHFGGGHHHFHFHHHHHHHGHGGHHHHHHGGGGGHFHHHHHHHHHHHHHGFF?DFGGGGGFGGGG
@M02034:409:000000000-BFKT7:1:1105:4869:16981 1:N:0:26
AAAGTCGAGGTGCCTAAAGTGGCAACCCAGACTAAGATTATTGTTGGTGGTGTAGAGCTTCCTGTAGCCGCATGGCGTTCGTACTTAAATATGGAACTAACCATTCCAATTTTCGCTGTCTCTTATACACATCTCCGAGCCCACGAGACC
+
BABBBFBBDBABGGGGGGGGFFGHHHHFGHHFH33F35DD5F5D5B2EGGEEAFG5GHGHFHHHHFH5GEGGGGHGGGEFGGHCHHHGBGDFFDE@GFFBFHFHFHHHBGG?GHEGGCEBGHGFFGBHFGHGHFF2/BF?@FCF/A<CE?
@M02034:409:000000000-BFKT7:1:1105:27594:16986 1:N:0:26
AAAGTCGAGGTGCCTAAAGTGGCAACCCAGACTAAGAATAAGGTTGGTGGTGTAGAGCTTCCTGTAGCCGCATGGCGTTCGTACTTAAATATGGAACTAACCATTCCAATTTTCGCTGTCTCTTATACACATCTCCGAGCCCACGAGACC
+
BBBBBFBBADAAGGGGGGGGGGFFHHHGFHHGHGFHGFHHHHHHHFEEGGGFHHHGHGHHHFHFGHHHHGGEEGHHGEGFGFGFHHHGGHHHHFFHHHGHHHGHFHHFDGHHHHFGGFFHHEHHFHFFFF2GHGHGGB@FGEHGGGCGGA
@M02034:409:000000000-BFKT7:1:1105:3216:16989 1:N:0:26
AAAGTCGAGGTGCCTAAAGTGGCAACCCAGACTAATGGTGGTGTTGGGCTTGTAGTAGTTGCATT
+
ABAABFBCCBABGGGGGGGGGGGHHHHGAGH2BGFHB5D52BFH2F2A1BF015DA55555D355
@M02034:409:000000000-BFKT7:1:1105:23093:16990 1:N:0:26
AAAGTCGAGGTGCCTAAAGTGGCAACCCAGACTAAGACTAATGTTGGTGGT
+
A?AA>DA3AAA@GCFFG44FGGDBFHHGGCEAGB3BFAGA3AF5A52BC2E
@M02034:409:000000000-BFKT7:1:1105:4195:16994 1:N:0:26
AAAGTCGAGGTGCCTAAAGTGGCAACCCAGACTCCTTTGACTGTTGGTGGTGTAGAGCTTCCTGTAGCCGCATGGCGTTCGTACTTAAATATGGAACTAACCATTCCAATTTTCGCTGTCTCTTATACACATCTCCGAGCCCACGAGACC
+
AAABAF3A?D>AGGGFGGGGCFFHHHHGGHHDHHHHHGFBHGGGHHGEFFEEAGHDGHGHGGHHHHHHHGGAEEHGCGGFGGFHHHHFHHHHHGGFFHBCEG3FHBGHHHHHHGCGGGFHHHGFFHFFEH1FGHHG?<>?CFHGCCDCCF
@M02034:409:000000000-BFKT7:1:1105:3346:16994 1:N:0:26
AAAGTCGAGGTGCCTAAAGTGGCAACCCAGACTGGGTTTGCGGTTGGTGGTGTAGAGCTTCCTGTAGCCGCATGGCGTTCGTACTTAAATATGGAACTAACCATTCCAATTTTCGCTGTCTCTTATACACATCTCCGAGCCCACGAGACC
+
BBBBBFBBDBABGGGGGGGGGGGHHHHGFHCFHHHHHGGGHGGGGGGGGGGFGHHHGHHHHHHHHHHHHGGGGGHHGGGGGGHHHHHFGHHHHHHFHHHHHHHHHHGGHHHHHHGGGGGHHHHHGHGHGHHHHHGGGCGGGGHGGGGGGF
@M02034:409:000000000-BFKT7:1:1105:16568:16995 1:N:0:26
AAAGTCGAGGTGCCTAAAGTGGCAACCCAGACTAGGAAGCGGGTTGGTGGTGTAGAGCTTCCTGTAGCCGCATGGCGTTCGTACTTAAATATGGAACTAACCATTCCAATTTTCGCTGTCTCTTATACACATCTCCGAGCCCACGAGACC
+
AAAA>DAABAAAFFGGGGGFFGGHHHHGGHHGGGCHHHHHGGGEFGGEFGGGHHHHHHHHHHHHHHGGHGGEGGHHFFEGGGCGHHGHHHEGGHFHHHHHHH3FHHHGHHHHHHGGGGCDGFHHHHHHHHFHHHGFG/A?CGHGF@FC.>
@M02034:409:000000000-BFKT7:1:1105:7540:16997 1:N:0:26
AAAGTCGAGGTGCCTAAAGTGGCAACCCAGACTGGTAGGATGGTTGGTGGTGTAGAGCTTCCTGTAGCCGCATGGCGTTCGTACTTAAATATGGAACTAACCATTCCAATTTTCGCTGTCTCTTATACACATCTCCGAGCCCACGAGACC
+
ABBBAFAABBBBGGGGGGGGGGGHHHHGGHGGHH2GHHGHHHG3FEFGEFGGHHHEFGHGFHHGBGGFDEE>FFHEEFGGGEFEGHHGGHHHHGBBGGHGGHBGHFDBFHGHHHGCGG?FGHHGFHFHFFHFHGHBE<CFGEEFC//?CC
@M02034:409:000000000-BFKT7:1:1105:23739:16997 1:N:0:26
AAAGTCGAGGTGCCTAAAGTGGCAACCCAGACTGCGTAGAATGTTGGTGGTGTAGAGCTTCCTGTAGCCGCATGGCGTTCGTACTTAAATATGGAACTAACCATTCCAATTTTCGCTGTCTCTTATACACATCTCCGAGCCCACGAGACC
+
BBBBBFBBBBAAGGGGGGGGGGGHGHHGGGHGHHHGGGGGHHHHHHHEFGEFGHHHHHHGHHHHHHHGGGGEEGHHGGGGGGBGGHGGFHFHHHGHHHHHHHFHHHHHHHHHHHGGGGGHHHHHHHHHFHHBGGHHGGGGGGHGGGGGGE
@M02034:409:000000000-BFKT7:1:1105:21476:17001 1:N:0:26
AAAGTCGAGGTGCCTAAAGTGGCAACCCAGACTTTTTTGACTGTTGGTGGTGTAGAGCTTCCTGTAGCCGCATGGCGTTCGTACTTAAATATGGAACTAACCATTCCAATTTTCGCTGTCTCTTATACACATCTCCGAGCCCACGAGACC
+
BBBBBFBBBBAAGGGGGGGGGGGHHHHGGHHGHHHHHGGGHHHHHHHEFGEFHHHHHHHHHHHHHHHHHGGGGGHHGGGGGGHHHHHGHHHHHHHHHHHGHHHHHHHHHHHHHGGGGGGHHHHHEHGHHHGGHHHEDDGGGGHGGGGGGG
@M02034:409:000000000-BFKT7:1:1105:8197:17004 1:N:0:26
AAAGTCGAGGTGCCTAAAGTGGCAACCCAGACTAGTCATGAGGTTGGGGGGTAGAGCTTCCTGTAGCCGCATGGCGTTCGTACTTAAATATGGAACTAACCATTCCAATTTTCGCTGTCTCTTATACACATCTCCGAGCCCACGAGACC
+
CCCCCFCCCBCCGGGGGGGGGGGHHHHGGHHGHHGHFHHG5GHHGHGCF0<BDF2B2FG?GGHFHGDGG/@DFHF@CDFACFGGH=GHHGDHHDGHHBHHHGHHFHHGGHHHGGAAA.:;;CFFGBFFGFGFFFFGAAGGGGGGGFFFF
@M02034:409:000000000-BFKT7:1:1105:16119:17006 1:N:0:26
AAAGTCGAGGTGCCTAAAGTGGCAACCCAGACTAGGGTGGCGGTTGGTGGTGTAGAGCTTCCTGTAGCCGCATGGCGTTCGTACTTAAATATGGAACTAACCATTCCAATTTTCGCTGTCTCTTATACACATCTCCGAGCCCACGAGACC
+
BABCBFCCCCBBGGGGGGGGGGGGHGHGGHHGHHHHHEFGHGGAEGGEFGAFAFEGGHHHGHHHHHHHGEEEEGHFFEFGGGHHHHGGHGGHFHGFHHEFHHHHHHGFHHHHHHC?DG?DGBGHHHEFFHHFFB>FECFCGGHGCFC?DG
@M02034:409:000000000-BFKT7:1:1105:16978:17006 1:N:0:26
AAAGTCGAGGTGCCTAAAGTGGCAACCCAGACTAAGAATAAGGTTGGTGGTGTAGAGCTTCCTGTAGCCGCATGGCGTTCGTACTTAAATATGGAACTAACCATTCCAATTTTCGCTGTCTCTTATACACATCTCCGAGCCCACGAGACC
+
CCCCCFCCCCBBGGGGGGGFGGGHHHHGGHHGHHGHHHHHHHHHGHGEGGEFHGHHHHHHHHHHHHHHHGGCEGHHGGGGGGHHHHHGHHHHHHHHHHHHHHHHHHHHFGHHHGEFGGGFHGHHHHHHHHFHFGGHGDGGGGHGGGGGGG
@M02034:409:000000000-BFKT7:1:1105:4692:17008 1:N:0:26
AAAGTCGAGGTGCCTAAAGTGGCAACCCAGACTAAGTAGGCTGTTGGTGGTGTAGAGCTTCCTGTAGCCGCATGGCGTTCGTACTTAAATATGGAACTAACCATTCCAATTTTCGCTGTCTCTTATACACATCTCCGAGCCCACGAGACC
+
BBBBBFBBBBAAFGGGGGGGGFGGHFCECGGCFFHHHGHFFFHHHDGAFAABFDGBEGGHHFHHHHHHHGGAEEHHGEGEF1FEHHFFGGEGHH@GHHHHHHHHHHHBFGHHHF@FFGEGFHGGEGHBGGFHHHH2C</@FEEGGGGGCF
@M02034:409:000000000-BFKT7:1:1105:14452:17011 1:N:0:26
AAAGTCGAGGTGCCTAAAGTGGCAACCCAGACTCCGTAGGATGTTGGTGGTGTAGAGCTTCCTGTAGCCGCATGGCGTTCGTACTTAAATATGGAACTAACCATTCCAATTTTCGCTGTCTCTTATACACATCTCCGAGCCCACGAGACC
+
CCCCCFCCDBAAGGGGGGGGGGGHHHHGGHHGHHHGGHGGGHHGGHHGGGGFGHHFHHHHHHHHHHHGHGGGGGHHGEGGGGGHHHHDHHHHHHFFGHHHHHHHHHHGHHHHHHGGGGEHHHHHHHDFHGGHGHHGG?FGGGHGGFGGGF
@M02034:409:000000000-BFKT7:1:1105:9441:17012 1:N:0:26
AAAGTCGAGGTGCCTAAAGTGGCAACCCAGACTGCGCCTACTGTTGGTGGTGTAGAGCTTCCTGTAGCCGCATGGCGTTCGTACTTAAATATGGAACTAACCATTCCAATTTTCGCTGTCTCTTATACACATCTCCGAGCCCACGAGACC
+
CCCBCFCCCCABGGGGGGGGGGGHHHHGGHHGHHHGGGGGHHHHHHHGGGGFHHHHHHHHHHHHHHHHHGGGGGHHGGGGGGEHHHHFFHGHHHGGHHGGHHHHHHHHFHGHHHFGGGGGHHHHFHGHGHGHHHHHGGGGGGHGGCCGGG
@M02034:409:000000000-BFKT7:1:1105:19072:17019 1:N:0:26
AAAGTCGAGGTGCCTAAAGTGGCAACCCAGACTAAGACGAAGGTTGGTGGTGTAGAGCTTCCTGTAGCCGCATGGCGTTCGTACTTAAATATGGAACTAACCATTCCAATTTTCGCTGTCTCTTATACACATCTCCGAGCCCACGAGACC
+
CCCCCFACBCBCGGGGGGGGGGGHHHHGGHHGHGHHHHGGGGGHGHGFGGGGHHHGHHHHHHHHHHHHHGGEGGHHGGGGGGHHHHHGHHHHHHHHHHHHHHHHHHHHHHHHHHGGGGGHHHHHHHGHHHHHHHFHGCGFGGHGGGGGGG
@M02034:409:000000000-BFKT7:1:1105:19748:17028 1:N:0:26
AAAGTCGAGGTGCCTAAAGTGGCAACCCAGACTCAGATTCATGTTGGTGGTGTAGAGCTTCCTGTAGCCGCATGGCGTTCGTACTTAAATATGGAACTAACCATTCCAATTTTCGCTGTCTCTTATACACATCTCCGAGCCCACGAGACC
+
BBBBBFBBBBBBGGGGGGGFFGGHHHHGGHHGHHHHHHHHHGHHHHHGGGGFHHHHHHHHHHHHHHHHHGGCFGHHGGGGGGHHHHHGHHHHHHFHHHHGHHHHHHGHHHHHHGGGGGGGHGHHHHGHFFDHHHF2B@@CGGHGGGGGGG
@M02034:409:000000000-BFKT7:1:1105:2471:17037 1:N:0:26
AAAGTCGAGGTGCCTAAAGTGGCAACCCAGACTAAGATGAAGGTTGGTGGTGTAGAGCTTCCTGTAGCCGCATGGCGTTCGTACTTAAATATGGAACTAACCATTCCAATTTTCGCTGTCTCTTATACACATCTCCGAGCCCACGAGACC
+
BBB@BFABBBAAFGGGGGGGGGGHHHHGGHHGHHHHHHGHHHHHHEEEFEGFHHHHHFHHHHHHHHHHHGGEGFHGEGGGGGHHHHHHHHHFHHGHHHFGHHHBGHFHHHHHHHEEGEEFHGHHGHGGFHBHGHGHGCCCGGFFGGGGGG
@M02034:409:000000000-BFKT7:1:1105:27943:17041 1:N:0:26
AAAGTCGAGGTGCCTAAAGTGCTCCTTATCTGGTTGGTGGTGTAGAGCTTCCTGTAGCCGCATGGCGTTCGTACTTAAATATGGAACTAACCATTCCAATTTTCGCTGTCTCTTATACACATCTCCGAGCCCACGAGACCGTACTAGATC
+
B@BBBFBBBBAAGGGGGGGGFGHHGHHFHGHHGHHFGEGGGGHHHGFHHFHHHHHHHHHGGFGGHHGEGGEEFGHHHHHGFHH@FGHHGFBFGGHHHFHHHHHHGGFGGFGFHHFGHFHFHHGHFG?EGCGGGFG/DGGFGGGGHHHHHF
@M02034:409:000000000-BFKT7:1:1105:9917:17042 1:N:0:26
AAAGTCGAGGTGCTAAAGTGGCAACCCAGACTGGTGGGCGTGTTGGTGGTGTAGAGCTTCCTGTAGCCGCATGGCGTTCGTACTTAAATATGGAACTAACCATTCCAATTTTCGCTGTCTCTTATACACATCTCCGAGCCCACGAGACCG
+
CCCCCFCBBCBAGGGGGGGGGGHHHHGGHHGHHGHHGGGGGGGHFHEFFEFHHHHHHHHHHHHHHHHHGGGGGHHGGGGGEGGHHHHHHHHHHHHHFGHHHGHHHHHGHHHHFGGGGFHGHHHHHHHHHFHHHHHG?DGGGHGGGGGGGC
@M02034:409:000000000-BFKT7:1:1105:9899:17043 1:N:0:26
AAAGTCGAGGTGCTAAAGTTGCAACCCAGACTGGTGGGCGTGTTGGTGGTGTAGAGCTTCCTGTAGCCGCATGGCGTTCGTACTTAAATATGGAACTAACCATTCCAATTTTCGCTGTCTCTTATACACATCTCCGAACCCACGAGACCG
+
A?BBAFAAD@AABGDFGGB5BBBDGGEFCFFGBEGGEGEFEEEHHHAEABFBFGA5BFGHHHHHHHHFE>>EG?GEEEGAEFHHGHGGHE4@BBGGGGCEEGBGGF?DGHHGGEAEGGDGFFGDGBGHGHFBFFFG?AGCGFDGG/DGGC
@M02034:409:000000000-BFKT7:1:1105:26600:17046 1:N:0:26
AAAGTCGAGGTGCCTAAAGTGGCAACCCAGACTCGAAGGCGGTTGGTGGTGTAGAGCTTCCTGTAGCCGCATGGCGTTCGTACTTAAATATGGAACTAACCATTCCAATTTTCGCTGTCTCTTATACACATCTCCGAGCCCACGAGACCG
+
CCCCCFCABCAAGGGGGGGGGGGHHHHGGHHGHHFHHGGHGGGFGGEGGEFHHHHHGGHGGHHGFHHHGGGGFHGGEGGGEGHHHHHHHHHHHFGHHHHHHHHHHHHFHHHHHGFGGGHHHHHHHHHHGHHHHHHGCDGGGHGFDCGGGC
@M02034:409:000000000-BFKT7:1:1105:20667:17047 1:N:0:26
AAAGTCGAGGTGCCTAAAGTGGCAACCCAGACTCAGTGGGCTGTTGGTGGTGTAGAGCTTCCTGTAGCCGCATGGCGTTCGTACTTAAATATGGAACTAACCATTCCAATTTTCGCTGTCTCTTATACACATCTCCGAGCCCACGAGACC
+
BCCCCFBCCCBCGGGGGGGGGGFHHHHGGHHGHHHHHHHHGHGHHHHEGGGGHGHDHHHHHHHHHHHHHGGEGGHHGGGGGGHHHHHGHHHHHHFFHHGHHHHHHHHHHHHHHHGGGGGGHHHHGHHHHHHHHHGHGCCCGGHGGGGGGG
@M02034:409:000000000-BFKT7:1:1105:15675:17049 1:N:0:26
AAAGTCGAGGTGCCTAAAGTGGCAACCCAGACTGGGT
+
BBBBBFBBBBABGGGGGGGGGGGHHHHGGHHFHF2CB
@M02034:409:000000000-BFKT7:1:1105:2034:17057 1:N:0:26
AAAGTCGAGGTGCCTAAAGTGGCAACCCAGACTCATTCGCCTGTTGGTGGTGTAGAGCTTCCTGTAGCCGCATGGCGTTCGTACTTAAATATGGAACTAACCATTCCAATTTTCGCTGTCTCTTATACACATCTCCGAGCCCACGAGACC
+
ABABBFAAADBBGGGFGGGFFGGGHHFGGFGGHHHHHGHGEGHHHHHGGGFGHHGHHHHHFGHHHGHFHFF>EGGEEGGGGEFGGHGBGHGHHG33BGBBFF3FHDGFHGHHHFEGGGGFHFGHGGBF?FBCCG?2?/@<CFHGG?DDGC
@M02034:409:000000000-BFKT7:1:1105:17180:17057 1:N:0:26
AAAGTCGAGGTGCCTAAAGTGGCAACCCAGACTTCGAGGGGTGTTGGTGGTGTAGAGCTTCCTGTAGCCGCATGGCGTTCGTACTTAAATATGGAACTAACCATTCCAATTTTCGCTGTCTCTTATACACATCTCCGAGCCCACGAGACC
+
CCCCCFBCCCBCGGGGGGGGGGGHHHHGGHHEHGHGCHFGGGGGGHCEA?FFGGH5GF3C5GFHGGEFFFG>FEE?EEEFEE2FFGH3FGG4FB3BBBGHBG3FFBF?4DBHG?/AED?FDGFF2D2@FF2CGHH2C<<@GCG/<<<<<F
@M02034:409:000000000-BFKT7:1:1105:5232:17058 1:N:0:26
AAAGTCGAGGTGCCTAAAGTGGCAACCCAGACTCCTCCTCCGGTTGGTGGTGTAGAGCTTCCTGTAGCCGCATGGCGTTCGTACTTAAATATGGAACTAACCATTCCAATTTTCGCTGTCTCTTATACACATCTCCGAGCCCACGAGACC
+
AABBBDABA2AAGGGGGGGGGGFFHHFGGCGGHHHHHHHHGGGEEECFFG1BGGFBGHHHGGHHHHHGHGGEEGHGGGGGGGBHHHFFEHHHHGGGGHFHCGFHHHHGHHHHHH//EE<FHGHHHHHEFF2CFHGHGCCCGGHGCFGDFF
@M02034:409:000000000-BFKT7:1:1105:23270:17061 1:N:0:26
AAAGTCGAGGTGCCTAAAGTGGCAACCCAGACTTGTAAGCAGGTTGGTGGTGTAGAGCTTCCTGTAGCCGCATGGCGTTCGTACTTAAATATGGAACTAACCATTCCAATTTTCGCTGTCTCTTATACACATCTCCGAGCCCACGAGACC
+
DDDDDFCCDDCCGGGGGGGGGGGHHHHGGHHGHHHHHHGHHHHGGHGGGGFGHHHFHHHHHHHHHHHHHGGFFGHHGGGGGGHHHHHGFHHHHHHHHHHHHHGHHHHHGHHHHHGGGGGHHGHHHHHHHHHHHHHHGGGGGGHGGGGGGG
@M02034:409:000000000-BFKT7:1:1105:26649:17068 1:N:0:26
AAAGTCGAGGTGCCTAAAGTGGCAACCCAGACTGATACTGTGGTTGGTGGTGTAGAGCTTCCTGTAGCCGCATGGCGTTCGTACTTAAATATGGAACTAACCATTCCAATTTTCGCTGTCTCTTATACACATCTCCGAGCCCACGAGACC
+
BCBBCFCCCCAAGGGGGGGGGGGHHHHGGHHGHHHHGHHHHGHHFGGEFGEFHHHGHHHHHHHHHHHGHGGFEGHFGGGGGGHHHHHHHHHHHGFGGHHHFHHHHGGGFHHHHHGGGGGHHHHHHHHHGHHHHHFFG@FCGGHGGGGGGG
@M02034:409:000000000-BFKT7:1:1105:11767:17069 1:N:0:26
AAAGTCGAGGTGCCTAAAGTGGCAACCCAGACTAAGCGGGCTGTTGGTGGTGTAGAGCTTCCTGTAGCCGCATGGCGTTCGTACTTAAATATGGAACTAACCATTCCAATTTTCGCTGTCTCTTATACACATCTCCGAGCCCACGAGACC
+
BBBBBFBBBBBAGGGGGGGGGGGHHHHGGHHGHHHHHGGGGGGHHHHGGGGGHHHGHHHHHGHHHHGHHGGCFGHHGGGGGGHHHHFEGHHHHHFHHGGFGHHHHHHGHHHHHHGGGGFFHGHHHHHHHHFHHHH2D/DCGGGGGCFGGE
@M02034:409:000000000-BFKT7:1:1105:6268:17074 1:N:0:26
AAAGTCGAGGTGCCTAAAGTGGCAACCCAGACTCGGCGGTGGGTTGGTGGTGTAGAGCTTCCTGTAGCCGCATGGCGTTCGTACTTAAATATGGAACTAACCATTCCAATTTTCGCTGTCTCTTATACACATCTCCGAGCCCACGAGACC
+
>AAAAFABAD>AGGGGGGGGGFFHHHHGGHHGHHGGGFCA0ECEF0>BE11BF3GBDFFGFFHEGHHHHGCEEEHGFEFEGGFHHGB?GHEHF33FFG2FGHHHHHH3BBFGH>/BEA?<>FFHDG1<GH1G?GFFG--@DEEFFCFDDE
@M02034:409:000000000-BFKT7:1:1105:28674:17074 1:N:0:26
AAAGTCGAGGTGCCTAAAGTGGCAACCCAGACTCCTATGCCGGTTGGTGGTGTAGAGCTTCCTGTAGCCGCATGGCGTTCGTACTTAAATATGGAACTAACCATTCCAATTTTCGCTGTCTCTTATACACATCTCCGAGCCCACGAGACC
+
AAABBFAB?DAABGGGGGGFGGGHFHHGGDHFFHHHGHHCDE?EEEEEFF1BGHHBFHHHHBHFGHHGHGEEEFHFEEFEEE2FGGB3GFBFHF3FGHGHE0DFBGFHGHHHHFGGG?EGHHHHHHHGHHHHHHHGG//BDAHGC@@EDG
@M02034:409:000000000-BFKT7:1:1105:21895:17075 1:N:0:26
AAAGTCGAGGTGCCTAAAGTGGCAACCCAGACTGGTAAGCAGGTTGGTGGTGTAGAGCTTCCTGTAGCCGCATGGCGTTCGTACTTAAATATGGAACTAACCATTCCAATTTTCGCTGTCTCTTATACACATCTCCGAGCCCACGAGACC
+
CCCCCFBCBCABGGGGGGGGGGGHHHHGGHACGC2GHHHGGFHHHGAEFGGGFFHB5GFHFHHHHFGFGFE0EEGFFEEGGF?GGHHHGHHEGF3@GFHHHFEG3BF44FEGFD<EFFEGGHGFEDD?HF22B?F2B@<BG/?<@/<A/F
@M02034:409:000000000-BFKT7:1:1105:17520:17075 1:N:0:26
AAAGTCGAGGTGCCTAAAGTGGCAACCCAGACTTCGCCGCCTGTTGGTGGTGTAGAGCTTCCTGTAGCCGCATGGCGTTCGTACTTAAATATGGAACTAACCATTCCAATTTTCGCTGTCTCTTATACACATCTCCGAGCCCACGAGACC
+
CCCCCFCCCCBCGGGGGGGGGGGHHHHGGHHGHHHGGGGGGGHHHHHFGGFGHHHHHHHHHHHHHHHHHGGGGGHHGGGGGGHHHHHHHHHHHHGHGHHHHHHHHHHHGGHHHHFGGGGHHHHHFHGHFHHHHHGHGFGGGGHGGCGGGG
@M02034:409:000000000-BFKT7:1:1105:14120:17076 1:N:0:26
AAAGTCGAGGTGCCTAAAGTGGCAACCCAGACTAGGTAGGAGGTTGGTGGTGTAGAGCTTCCTGTAGCCGCATGGCGTTCGTACTTAAATATGGAACTAACCATTCCAATTTTCGCTGTCTCTTATACACATCTCCGAGCCCACGAGACC
+
CCBCCFCDDDCCGGGGGGGGGGGHHHHGGHHGHHHHHHHGGHGEGHGGGGGFHHHGHHHHHHHHHHHHHGGEGGHHGGGGGGFHHHHGHHHHHHHHHHHHHHHHHHHHHHHHHHGGGGEGHHHHHHHHHHGHHHGHGCGGGGHGGCGGGG
@M02034:409:000000000-BFKT7:1:1105:5220:17078 1:N:0:26
AAAGTCGAGGTGCCTAAAGTGGCAACCCAGACTCCTCCTCCGGTTGGGGGTGTAGAGCTTCCTGTAGCCGCATGGTGTTCGTACTTAAATATGGAACTAACCATTCCAATTTTCGCTGTCTCTTATACACATCT
+
>AAA>BAAA@>AGGGGGGGGDEFFGHEEFAGCHHHHHHGG3B2AEEC0A0AE>F@@B5FG53BFFEF4BBE/EE13BF1FEE???FFF3BFGFB33?FBF30BBB4BBEGHHHDCA//?FG>FGDGFG@1FGCG
@M02034:409:000000000-BFKT7:1:1105:23444:17085 1:N:0:26
AAAGTCGAGGTGCCTAAAGTGGCAACCCAGACTACGAAGAATGTTGGTGGTGTAGAGCTTCCTGTAGCCGCATGGCGTTCGTACTTAAATATGGAACTAACCATTCCAATTTTCGCTGTCTCTTATACACATCTCCGAGCCCACGAGACC
+
CCCCCFCCCCBBGGGGGGGGGGGHHHHGGHHGHHHGGHGGHHHHHHHGGGGFHGHHHHHHHHHHHHHHHGGGGGHHGEGGGGHHHHHHHHHHHHGHGHHHHHHHHHHHHHHHHHGGGGGHHHHHHHHHHHHHHHGHGGGGGGHGGGGGGE
@M02034:409:000000000-BFKT7:1:1105:11857:17086 1:N:0:26
AAAGTCGAGGTGCCTAAAGTGGCAACCCAGACTGGTGGGAATGTTGGTGGTGTAGAGCTTCCTGTAGCCGCATGGCGTTCGTACTTAAATATGGAACTAACCATTCCAATTTTCGCTGTCTCTTATACACATCTCCGAGCCCACGAGACC
+
AABBAFBADD>AGGGGGGGGGGGHGHHG2AGFHHGHHGGHHHHHGFHGGGEFGHH5GHHHGBFHHHHHDEGEFFHGGFGFEFHHHHGGFGFHGHGFGGGHHHHHHHG4GGFGHFEEFGGHGHHHGF?FDF2?FFGHGDGGCGGGGGCGCF
@M02034:409:000000000-BFKT7:1:1105:20955:17086 1:N:0:26
AAAGTCGAGGTGCCTAAAGTGGCAACCCAGACTCAGGGTTGTGTTGGTGGTGTAGAGCTTCCTGTAGCCGCATGGCGTTCGTACTTAAATATGGAACTAACCATTCCAATTTTCGCTGTCTCTTATACACATCTCCGAGCCCACGAGACC
+
CCCCCFCCCCCCGGGGGGGGGGGHHHHGGHHGHHGHHHHHGGGGHHGEFGGGHHHAEFHHHHHHFFHGGGG>EGGGGGGGGGGGGHHDGHHHHGEEGHHHHHFGHGHFBFHHHHE/EEEGHEGGGGFHHHBHHHHFG>CGGGHGCGGCGG
@M02034:409:000000000-BFKT7:1:1105:20938:17096 1:N:0:26
AAAGTCGAGGTGCCTAAAGTGGCAACCCAGACTGATCGTTCTGTTGGTGGTGTAGAGCTTCCTGTAGCCGCATGGCGTTCGTACTTAAATATGGAACTAACCATTCCAATTTTCGCTGTCTCTTATACACATCTCCGAGCCCACGAGACC
+
CBCCCFCCCDBCGGGGGGGGGGGHHHHGGHHGHHFHHGHHHGHHHHHGGEGGHHHBGHHHHHHHHHHHHGGEEGHHGGGGGGHHHHHFHHHHHHHHHHHHHHHHHHGHEGHHHHGGGGGHHHHHHHDHFHHHHHHFGGFGGGHGGGGGGG
@M02034:409:000000000-BFKT7:1:1105:9679:17097 1:N:0:26
AAAGTCGAGGTGCCTAAAGTGGCAACCCAGACTGGTATGCGGGTTGGTGGTGTAGAGCTTCCTGTAGCCGCATGGCGTTCGTACTTAAATATGGAACTAACCATTCCAATTTTCGCTGTCTCTTATACACATCTCCGAGCCCACGAGAC
+
AAAA>BAA>11>FFGGG1GDG1FFHEGEFGCCGCFBEFGCFCEABEGEFGAEGFGFFDDFBFFGBEFFBE>/EEF0EEECE/EGGHE>GHGDGEFHEHBB>FBFG22>>FGHGFGGGGGHGBGG1FGBGFFHFHB1</<@CFHGC@-A<
@M02034:409:000000000-BFKT7:1:1105:11691:17097 1:N:0:26
AAAGTCGAGGTGCCTAAAGTGGCAACCCAGACTACGAATTTGGTTGGTGGTGTAGAGCTTCCTGTAGCCGCATGGCGTTCGTACTTAAATATGGAACTAACCATTCCAATTTTCGCTGTCTCTTATACACATCTCCGAGCCCACGAGACC
+
BAABBFABDDAAGFGGGGGGGFFGHHHGGHHGGHHGEFGHHHHHGEEEGGGFHHHGHHHHHHHHHHHHHGGEEGHHGGGGGEFHHHGFFHBHHHG3FH3FHGFGHHHFGHGHHH<EFGGHHHHHHFFHEGGHGGFBC@/@BFFFC?CFFG
@M02034:409:000000000-BFKT7:1:1105:24261:17101 1:N:0:26
AAAGTCGAGGTGCCTAACGTGGCAACCCAGACTAATAATCAGGTTGGTGGTGTAGAGCTTCCTGTAGCCGCATGGCGTTCGTACTTAAATATGGAACTAACCATTCCAATTTTCGCTGTCTCTTATACACATCTCCGATCCCACGAG
+
A>AAAFAAD1>1FGGDG10BA0EFGGHGGHHGFHGHFDHHDGHHGHGAFEBFFGGGGFHGHHHHG2D2FEE@?>CEEGCGCGHHFFFG@GF2GGG1FGF1GA1BE>BF2BFGH2E?EFEG2BFF1BFB2GGFBB1F<//<C0@@//@
@M02034:409:000000000-BFKT7:1:1105:17826:17105 1:N:0:26
AAAGTCGAGGTGCCTAAAGTGGCAACCCAGACTTGTGGGTCGGTTGGTGGTGTAGAGCTTCCTGTAGCCGCATGGCGTTCGTACTTAAATATGGAACTAACCATTCCAATTTTCGCTGTCTCTTATACACATCTCCGAGCCCACGAGACC
+
BBBBBFBBBBBBGFGGGGGGGGGHHHGGGHHGHHHHHGGGHGGGFGGFGGEFHGHHHHHHHFHHHHHHHEGCFGHHGGGGGGHHHHFFHHFGHHGFFHHHGHHHHHHHHHHHHHFFGGGGHEHFFHGHHFHHHHGGGCDCGGGGGFGFGF
@M02034:409:000000000-BFKT7:1:1105:24260:17119 1:N:0:26
AAAGTCGAGGTGCCTAAAGTGGCAACCCAGACTAATAATCAGGTTGGTGGTGTAGAGCTTCCTGTAGCCGCATGGCGTTCGTACTTAAATATGGAACTAACCATTCCAATTTTCGCTGTCTCTTATACACATCTCCG
+
BBBBBFABDDABGGGDGGGGGGGHHHHGGHHGHHHHFBFBD3BFEBEECDGFA3D5D5EF5GGD5555FEE0E?11>>EFFD21BGHD3FGGFB33BEHHF03BEBF44F?GGD//E<?BFGGF4BF4B22BBDF2<
@M02034:409:000000000-BFKT7:1:1105:4815:17140 1:N:0:26
AAAGTCGAGGTGCCTAAAGTGGCAACCCAGACTGTGTTTTCGTTGGTGGTGTAGAGCTTCCTGTAGCCGCCTGGCGTTCGTACTTAAATATTGAACTA
+
>?AA>BAAA>AAGGGGBDGGEGGHHCBEDEHGHHFG53B2DAABFF2A2AFBBFD5A3BF35FFEFD3B00BGEG0EGE1EFFFDBFGD4@4BF33BB
@M02034:409:000000000-BFKT7:1:1105:7574:17144 1:N:0:26
AAAGTCGAGGTGCCTAAAGTGGCAACCCAGACTACTCATCCTGTTGGTGGTGTAGAGCTTCCTGTAGCCGCATGGCGTTCGTACTTAAATATGGAACTAACCATTCCAATTTTCGCTGTCTCTTATACACATCTCCGAGCCCACGAGACC
+
CCCCCFCCCCBCGGGGGGGGGGGHHHHGGHHGHHHHHHHHHHHHHHHGGGGGHHHHHHHHHHHHHHGHHGGEGGHHGGGGGGHHHHHHHHGHHHHFHHGHHHGHHHHHHHHHHHGGGGGGHGHHEHFHHHGHHHGHG?CFGGHGGGGGGF
@M02034:409:000000000-BFKT7:1:1105:20076:17144 1:N:0:26
AAAGTCGAGGTGCCTAAAGTGGCAACCCAGACTTTTTCTCTTGTTGGTGGTGTAGAGCTTCCTGTAGCCGCATGGCGTTCGTACTTAAATATGGAACTAACCATTCCAATTTTCGCTGTCTCTTATACACATCTCCGAGCCCACGAGACC
+
CCCCCFBBCCAAGGGGGGGGGGGHHHHGGHHGHHHHHHHHHHHHHHHGGGGGHHHHHHHHHHHHHHHHHGGEGGHHGGGGGGHHHHGFHHHHHHEGHHHHHHHHHGHHHHHHHHGGGGGHHHHHHHEGFFHHHHHHGCFGGGGGGGGGGG
@M02034:409:000000000-BFKT7:1:1105:26397:17148 1:N:0:26
AAAGTCGAGGTGCCTAAAGTGGCAACCCAGACTCAGGAGACTGTTGGTGGTGTAGAGCTTCCTGTAGCCGCATGGCGTTCGTACTTAAATATGGAACTAACCATTCCAATTTTCGCTGTCTCTTATACACATCTCCGAGCCCACGAGAC
+
AAABBFBB3D>AGGGGGGGGGGGFGAFGGHHGHHHHHHGHGHHFHHFEFGABGGHFHHHHHBHFFGHHGGGGGGHHGEGGGEGHHHHFHH4GGHBGFGFGHHGHHHGEFHHHHHGGGC/FHFHEHGHHFHHFFHHHDDCFCGHGGGCGG
@M02034:409:000000000-BFKT7:1:1105:5801:17148 1:N:0:26
AAAGTCGAGGTGCCTAAAGTGGCAACCCAGACTCGGACGGGTGTTGGGGGTGTAGAGCTTCCTGTAGCCGCATGGCGTTCGTACTTAAATATGGAACTAACCATTCCAATTTTCGCTGTCTCTTATACACATCTCCGAGCCACGAGACCG
+
BBBBBFBABBBBGGGGGGGGFGGHHGGGGFHFHHGGGGGG0AEAAGG000EEEDGB@4B@3B33B4F4BEEEEAG0E/>FE/FG/DHHDDDFHB22CFFBCF2FG2?DFHHHHGGGGF?GGFGHFFGHBGGHHFFGD?-ADGH?DDGG.@
@M02034:409:000000000-BFKT7:1:1105:20054:17152 1:N:0:26
AAAGTCGAGGTGCCTAAAGTGGCAACCCAGACTACG
+
CCCCCFBCCCAAGGGGGGGGGGGHHHHGGHHGHHH?
@M02034:409:000000000-BFKT7:1:1105:23663:17154 1:N:0:26
AAAGTCGAGGTGCCTAAAGTGGCAACCCAGACTGCGACTCCTGTTGGTGGTGTAGAGCTTCCTGTAGCCGCATGGCGTTCGTACTTAAATATGGAACTAACCATTCCAATTTTCGCTGTCTCTTATACACATCTCCGAGCCCACGAGACC
+
CCCCCFCCCCAAGGGGGGGGGGGHHHHGGHHGHHHGGGGGHHHHHHHGGGFGHHHHHHHHHHHHHHHHHGGFGGHHGGGGGGGHHHHGDGEGHGHHHHGHHHHHHHHHFHHHHFEGGGGHHHHHHHHHGHHHHHFHG?GFGGHGGGGGGG
@M02034:409:000000000-BFKT7:1:1105:16546:17160 1:N:0:26
AAAGTCGAGGTGCCTAAAGTGGCAACCCAGACTTATTCTTCGGTTGGTGGTGTAGAGCTTCCTGTAGCCGCATGGCGTTCGTACTTAAATATGGAACTAACCATTCCAATTTTCGCTGTCTCTTATACACATCTCCGAGCCCACGAGACC
+
CCCCCFCCBCABGGGGGGGFGGGHHHHGGHHGHHHHHHHHHHGFFGGGGGEFHHHGHHHHHHHHHHHHHGGGGGHHGGGGGGHHHHHHHHHHHHGGGHHHHHHHFHGHFHHHHHGGGGGFHHHHHHGFHGFGHGFHGCCCGGEGGGGGGG
@M02034:409:000000000-BFKT7:1:1105:11382:17164 1:N:0:26
AAAGTCGAGGTGCCTAAAGTGGCAACCCAGACTGAGAATAAGGTTGGTGGTGTAGAGCTTCCTGTAGCCGCATGGCGTTCGTACTTAAATATGGAACTAACCATTCCAATTTTCGCTGTCTCTTATACACATCCGAGCCCACGAGACCGT
+
CCCCCFBCCCBBGGGGGGGGGGGHHHHGGHHGHHHHHHHHHGHHGHGGGGGGHHHGHHHHHHHHHHHHHGGEFGHHGGGGGGHHHHHHHHHHHHHHHHFGHHHHHHGHHGHHHHGGGGGHHGHHHHFHHHGHHFGFFCGGHGFGGGGGGG
@M02034:409:000000000-BFKT7:1:1105:23122:17164 1:N:0:26
AAAGTCGAGGTGCCTAAAGTGGCAACCCAGACTTCTGCTCCTGTTGGTGGTGTAGAGCTTCCTGTAGCCGCATGGCGTTCGTACTTAAATATGGAACTAACCATTCCAATTTTCGCTGTCTCTTATACACATCTCCGAGCCCACGAGACC
+
CCCCCFABBBBAGGGGGGGFGGGHHHHGFHHGHHHHHHHHHHHHHHHEFGGGHHHHHHHHHHHHHHHHHGGEGGHHGGGGGGHHHHHHHHHHHH3GGHGGHHHHHHHHHGHHHFFGGGGHHGHHHHGHHHHHHHHHGCFFGGHGGGGGGG
@M02034:409:000000000-BFKT7:1:1105:13865:17171 1:N:0:26
AAAGTCGAGGTGCCTAAAGTGGCACCCAGACTGATCCTCATGTTGGTGGTGTAGAGCTTCCTGTAGCCGCATGGCGTTCGTACTTAAATATGGAACTAACCATTCCAATTTTCGCTGTCTCTTATACACATCTCCGAGCCCACGAGACCG
+
AAABBFBA>DAAGGGGGGGGFGGHHGFDHHGHHFHHFHHHGGHGHEEFFEAGFHDGFGCAGGGGEHHHEE?FFH?EBEFFEFEGHGEDHFGHF33FGGGHHFGHHHHFGHHHHF?FG/GGHHHBGFFFGFHHHHED<CD>FAFCGGGGGG
@M02034:409:000000000-BFKT7:1:1105:3550:17176 1:N:0:26
AAAGTCGAGGTGCCTAAAGTGGCAACCCAGACTGGGGGGAGGGTTGGTGGTGTAGAGCTTCCTGTAGCCGCATGGCGTTCGTACTTAAATATGGAACTAACCATTCCAATTTTCGCTGTCTCTTATACACATCTCCGAGCCCACGAGAC
+
AABBBF3AADABGGGGGGGGGBFHHHHGGHHGHH2AEGGGGGG<BCCGGGGFCGH2DFGHFGHHDFFBGGG@DGGACGGGGDC<GGG<0DHFGHB0CGFGBGBGGGG0;GFHHC-AEA.=9CFBCB9CFFF9FFFGG??B?EEE9BBFF
@M02034:409:000000000-BFKT7:1:1105:14782:17184 1:N:0:26
AAAGTCGAGGTGCCTAAAGTGGCAACCCAGACTAGGGTGAGGGTTGGTGGTGTAGAGCTTCCTGTAGCCGCATGGCGTTCGTACTTAAATATGGAACTAACCATTCCAATTTTCGCTGTCTCTTATACACATCTCCGAGCCCACG
+
BBBBAFBBBDAAFFGGFGCFFGGHGHHGGHHGHGHHGB2GG2A2FEGEGGEGGDHHHHHGFFHFF5FGHGG@EGHFFGGGGFHHHHHGGHHHHGDDCFFFHHGFFFHHBFHHHHGGGGGFHFHF?FGFEHF2?GGF?@DGGGHF?
@M02034:409:000000000-BFKT7:1:1105:20248:17185 1:N:0:26
AAAGTCGAGGTGCCTAAAGTGGCAACCCAGACTTGTTATCATGTTGGTGGTGTAGAGCTTCCTGTAGCCGCATGGCGTTCGTACTTAAATATGGAACTAACCATTCCAATTTTCGCTGTCTCTTATACACATCTCCGAGCCCACGAGACC
+
CCCCCFCCCCBCGGGGGGGGGGGHHHHGGHHGHHHHHHHHHHHHHHHEFGGFHHHHHHHHHHHHHHHHHGGCFGHHFFGGGFHHHHHHHHHHHHHHHHHHHGGHHHHGHHHHHHGGGGGHFHHHHHHHGFFHHHHHFCGGGGHGGGGGGG
@M02034:409:000000000-BFKT7:1:1105:19019:17195 1:N:0:26
AAAGTCGAGGTGCCTAAAGTGGCAACCCAGACTAAGAAGAATGTTGGTGGTGTAGAGCTTCCTGTAGCCGCATGGCGTTCGTACTTAAATATGGAACTAACCATTCCAATTTTCGCTGTCTCTTATACACATCCCGAGCCCACGAGACCG
+
BABCCFBBCCCCGGGGGGGGGGGHHHHGGHHGHHHHHHGHHGHHHHHGGGGFHGHGHHHHHHHHHHHHHGGEFGHHGGGGGGGHHHHFGHHHHHFHHHHHHHHHHHGHHGHHHHEGGGGHHHHHHHHHFHHHHHHGGGFCFHGGCGGGGG
@M02034:409:000000000-BFKT7:1:1105:23574:17199 1:N:0:26
AAAGTCGAGGTGCCTAAAGTGGCAACCCAGACTTCGTGGGGGGTTGGTGGTGTAGAGCTTCCTGTAGCCGCATGGCGTTCGTACTTAAATATGGAACTAACCATTCCAATTTTCGCTGTCTCTTATACACATCTCCGAGCCCACGAGACC
+
CCCCCFCCBBAAFGGGGGGFGGGHHHHGGHHGHHHGGGGGGGGGGGGGGGDFHHHHHHHHHHHHHHHHHGGGGGHHGGGGGGHHHHHHHHHHHHGHGHHGHHHHHHHHHHHHHHGGGGGGGGGGGGGGGGGGGGGGGBGGGFFFFFFFFE
@M02034:409:000000000-BFKT7:1:1105:19318:17202 1:N:0:26
AAAGTCGAGGTGCCTAAAGTGGCAACCCGACTTATCCTACGGTTGGTGGTGTAGAGCTTCCTGTAGCCGCATGGCGTTCGTACTTAAATATGGAACTAACCATTCCAATTTTCGCTGTCTCTTATACACATCTCCGAGCCCACGAGACCG
+
BBBBBFBBDBBBGGGGGGGGGGGHHHHGGGGGGHHHHHHHGGHGGGEFGGFHHHHHHHHHHHHHHHHGGGEGGHHGFGGGGHHHHHHFGFHHHHFFGHGFHHHHHHHFGGHHHFFGGEGHGHHFGHBHFFHHHHGC@CCGGHGGGGGGGG
@M02034:409:000000000-BFKT7:1:1105:27920:17204 1:N:0:26
AAAGTCGAGGTGCCTAAAGTGGCAACCCAGACTCAGAGGCAGGTTGGTGGTGTAGAGCTTCCTGTAGCCGCATGGCGTTCGTACTTAAATATGGAACTAACCATTCCAATTTTCGCTGTCTCTTATACACATCTCCGAGCCCACGAGACC
+
AAA1AFAA1AAAGGGGGBBGFGGHHHFCFHHGHHFHFHFGGFCGF0/FGCEFHGHEGHHHHHHHFHFHHGCGFGHHGGEEGEFHHHBBFDDGHEFFFHFHHGHHHGGHHHHHHEGGGEEHHFHHDGFFDFGHGHGHGCB/C/FFCC?/CF
@M02034:409:000000000-BFKT7:1:1105:26448:17221 1:N:0:26
AAAGTCGAGGTGCCTAAAGTGGCAACCCAGACTTAGACTATGGTTGGTGGTGTAGAGCTTCCTGTAGCCGCATGGCGTTCGTACTTAAATATGGAACTAACCATTCCAATTTTCGCTGTCTCTTATACACATCTCCGAGCCCACGAGACC
+
BBBBBFBBBBBBFGGGGGGFGGGHHHHGGHHGHHHHHHHHHHHHHGGEFGEFHHHGGGFHGHHHHHHGHGGEFGHFGFGGGEHHHHHHHHHHGHFHHHFHEGBGHHHFHHHHHHGGGGGFHHHHHHFHHHGFHHHHGGDGGGHGGGGGGG
@M02034:409:000000000-BFKT7:1:1105:10518:17225 1:N:0:26
AAAGTCGAGGTGCCTAAAGTGGCAACCCAGACTGCGATGGTGGTTGGTGGTGTAGAGCTTCCTGTAGCCGCATGGCGTTCGTACTTAAATATGGAACTAACCATTCCAATTTTCGCTGTCTCTTATACACATCTCGAGCCCACGAGACCG
+
BCCCCFBCCCABGGGGGGGGGFGHHHHGGHHGHHGEEHGGBFEGGGGEFDEFGFHFGHFHHHHHHHHHHGGFGGHHGEGFGFHGHHGFGHHHHHGHHHFFFGFHHHHBGGHHHHGGGGFFHFHHHHHFHHHHGHFGGDGGGHGGGGGGGG
@M02034:409:000000000-BFKT7:1:1105:24541:17229 1:N:0:26
AAAGTCGAGGTGCCTAAAGTGGCAACCCAGACTCAGAAGCGTGTTGGTGGTGTAGAGCTTCCTGTAGCCGCATGGCGTTCGTACTTAAATATGGAACTAACCATTCCAATTTTCGCTGTCTCTTATACACATCTCCGAGCCCACGAGACC
+
CCCCCFCCCCBCGGGGFGGGGGGGHHHGGHHGHHGHHHHHGGGGHHHGFGEFGGHGHHHHHHHHHHHHHGGGGGHHEEGGGGHHHHGHHHHHHHGHHHGHHHHHHHHGHHHHHHGGGGGGHHHHGHGHHHHHGHHHGCGGCGHGGGGGGG
@M02034:409:000000000-BFKT7:1:1105:16049:17234 1:N:0:26
AAAGTCGAGGTGCCTAAAGTGGCAACCCAGACTCCTCCGCCTTTGGTGGTGTAGAGCTTCCTGTAGCCGCATGGCGTTCGTACTTAAATATGGAACTAACCATTCCAATTTTTCGCTGTCTCTTATACACATCTCCGAGCCCACGAGAC
+
CCCDCFCDCCCCGGGGGGGGGGGHHHHGGHHGHFF3AFEEAFEHHHAAE1BAAD5BDGH5FAFBBEBGE>0??G1>?EC??BGGG4GEF4GEGBGGG3FGHFHHDH4FFGHHHHGGGGGHHHHHHHGHHHHHHHHHGCFGGGHGGGGGG
@M02034:409:000000000-BFKT7:1:1105:18878:17240 1:N:0:26
AAAGTCGAGGTGCCTAAAGTGGCAACCCAGACTAGTAATGAGGTTGGTGGTGTAGAGCTTCCTGTAGCCGCATGGCGTTCGTACTTAAATATGGAACTAACCATTCCAATTTTCGCTGTCTCTTATACACATCTCCGAGCCCACGAGACC
+
BABAAFABDBBBGGGGGGGGGGGHGHHGGHHGHBHHGHFGGFHHGHGGGGGFGHHEHHHHHHHHHHGHHGGEEGHHGGGGGGFHHHHGHHGHHFFGFHHGHHFHGHHHHHHHHHEFGGGHHHHHFHFGFHHFHHFHG/<CDGHGCFGGGG
@M02034:409:000000000-BFKT7:1:1105:4392:17247 1:N:0:26
AAAGTCGAGGTGCCTAAAGTGGCAACCCAGACTGCTCCTCCGGTTGGTGGTGTAGAGCTTCCTGTAGCCGCATGGCGTTCGTACTTAAATATGGAACTAACCATTCCAATTTTCGCTGTCTCTTATACACATCTCCGAGCCCACGAGACC
+
A3>ABFAADB@AGGGDGEGGGGGEHHGGCHHGHBHHHHHH3FGAEFGGFEEFGHH5DGHHEHHGGHHDGEGEE1F1EGGGGGGEFHHF3FEGHF33FGFG3CFFG44FGHHHHHGEGGDGHFFGBFDGDCFGFHD2??@/CEAFCGGGCF
@M02034:409:000000000-BFKT7:1:1105:20175:17248 1:N:0:26
AAAGTCGAGGTGCCTAAAGTGGCAACCCAGACTAATCAGCCTGTTGGTGGTGTAGAGCTTCCTGTAGCCGCATGGCGTTCGTACTTAAATATGGAACTAACCATTCCAATTTTCGCTGTCTCTTATACACATCTCCGAGCCCACGAGACC
+
BBBBAFBB3@ABGGGGGGCBEFGGHHHGGHGFGHFDHFCFHGHHHHGEFGBBGHHHHFHHHHHFHGHHHGG>EEGFEEGEEB21FG@FGGHHHFFBFHHHHHHBGFFHBGHHHFCEGGEFHHGHFHFBFFFFFHHEE/DGGGEGGGGGCG
@M02034:409:000000000-BFKT7:1:1105:17127:17259 1:N:0:26
AAAGTCGAGGTGCCTAAAGTGGCAACCCAGACTTAGAGTGAGGTTGGTGGTGTAGAGCTTCCTGTAGCCGCATGGCGTTCGTACTTAAATATGGAACTAACCATTCCAATTTTCGCTGTCTCTTATACACATCTCCGAGCCCACGAGACC
+
CCCCCFCCCCCBGGGGFGGGGGGGHHHGGHHGHHGHHHHHHHHGGHGFGGGGHHHHHHHHHHHHHHHHHGG>EGHGGGGGGGHHHHGHHHHHHHHGHHHHHHHHHHHFHGHHHHGGGGGHHHHHHHFHHHFHHHHFGC@@FGGGGGGGGG
@M02034:409:000000000-BFKT7:1:1105:8240:17261 1:N:0:26
AAAGTCGAGGTGCCTAAAGTGGCAACCCAGACTTGTCCTCATGTTGGTGGTGTAGAGCTTCCTGTAGCCGCATGGCGTTCGTACTTAAATATGGAACTAACCATTCCAATTTTCGCTGTCTCTTATACACATCTCCGAGCCCACGAGACC
+
BBBBBFAADBAAGGGGGGGGGFGHHHHGGHHGHHHHHHHGHHHHHHHEFCFFGGHFGFHHHGHHHFHGFGGAEEG1FEGGGG?FGFGF3GGHHH3FFGGEC?3GFFHGHGHHHHEGGGEHEFGHFHF4?G?FGHGHF@<BGGGGGCCGGG
@M02034:409:000000000-BFKT7:1:1105:7255:17265 1:N:0:26
AAAGTCGAGGTGCCTAAAGTGGCAACCCAGACTAATACGAAGGTTGGTGGTGTAGAGCTTCCTGTAGCCGCATGGCGTTCGTACTTAAATATGGAACTAACCATTCCAATTTTCGCTGTCTCTTATACACATCTCCGAGCCCACGAGAC
+
A@BCAFBBCBBBGGGGGGGFFGGHHHHGGHHFGHHHHHHEBEGBFFEEEFEFFGHHFHHHHHHGHHGGGFGEGFHHGGGGGGHHFGHGHHHHGGGBFHEFBGBFH?FFFHHHHHGGGFGGGFGHHHGHGHGHHGFBCBGCFGHGGG@DF
@M02034:409:000000000-BFKT7:1:1105:18686:17265 1:N:0:26
AAAGTCGAGGTGCCTAAAGTGGCAACCCAGACTCAGACTGTGGTTGGTGGTGTAGAGCTTCCTGTAGCCGCATGGCGTTCGTACTTAAATATGGAACTAACCATTCCAATTTTCGCTGTCTCTTATACACATCTCCGAGCCCACGAGACC
+
CCCCCFCCCCBCGGGGGGGGGGGHHHHGGHHGHHHHHHHHHHHHGGGGGGGGHHHGHHHGHHHHHHHHHGGEFGHHGGGGGFHHHHHHHHHHHHHHHHHHHHHHHHGHHHHHHGGGGGGHHHHHHHHHHHGHHHHHDCFGGGHGGGGGGG
@M02034:409:000000000-BFKT7:1:1105:14585:17268 1:N:0:26
AAAGTCGAGGTGCCTAAAGTGGCAACCCAGACTCCGTGTGTGGTTGGTGGTGTAGAGCTTCCTGTAGCCGCATGGCGTTCGTACTTAAATATGGAACTAACCATTCCAATTTTCGCTGTCTCTTATACACATCTCCGAGCCCACGAGACC
+
CCCCCFCCCCCCGGGGGGGGGGGHHHHGGHHGHHHGGGHHHHGHGGGGGGGGHHHHHHHHHHHHHHHHHGGEGGHHGGGGGGHHHHHHHHHHHHHHFHHHHHHHHHHHHHHHHHGGGGFHHGHHHHHFFHFHHHHHGCGGGGHGGGGGGG
@M02034:409:000000000-BFKT7:1:1105:26556:17275 1:N:0:26
AAAGTCGAGGTGCCTAAAGTGGCAACCCAGACTTGGCCGACTGTTGGTGGTGTAGAGCTTCCTGTAGCCGCATGGCGTTCGTACTTAAATATGGAACTAACCATTCCAATTTTCGCTGTCTCTTATACACATCTCCGAGCCCACGAGACC
+
AAABBFAABBAABGGGGFGFGFGBEHHGFHEFFFFCHHGGGGDHHFHEFEBFHHF5EGHHHFHHGFHFEEE?EGHGGGGGGEHHHHEDFGDHFHGDFGHHFFHHHHDFGHHHHHGGGGEHHFFHDDFHGHHCGGFFE/@CGFHF??DDDG
@M02034:409:000000000-BFKT7:1:1105:20229:17276 1:N:0:26
AAAGTCGAGGTGCCTAAAGTGGCAACCCAGACTACTCCGCCTGTTGGTGGTGTAGAGCTTCCTGTAGCCGCATGGCGTTCGTACTTACATATGGAACTAACCATTCCAATTTTCGCTGTCTCTTATACACATCTCCGAGCCCACGAGACC
+
A33AAFBBBBABGGGGGGGGGGGHHHHGGGHGHCEHHHDGFGGHF32EEEGEHBGFHEHHEGHHHGHGF1E0BEGFFGGFEEFGEHH3FHFFGH33FHHHFHHHHFH4FGGHFF/EF/EFDGHGDHFFGGHGHF32E//@FEHF@<@DDE
@M02034:409:000000000-BFKT7:1:1105:25017:17277 1:N:0:26
AAAGTCGAGGTGCCTAAAGTGGCAACCCAGACTAATAGGGTGGTTGGTGGTGTAGAGCTTCCTGTAGCCGCATTGCGTTCGTACTTAAATATGGAACTAACCATTCCAATTTTCGCTGTCTCTTATACACATCTCCGAGCCCACGAGACC
+
AABBADAADDAAGGGGGGGFGGGHHHHGGHHGHHHHHHHGFFFFFGGEFGBFGGHEHFHHGHHHFFGHHEEEEFHFFGGGGGHHGHHHHHHHHHGFGEFFGHBGGHFBGHGHFHGCFGGHHGHH3F?GDC2FFH?2C/>CFFHGC/@EDA
@M02034:409:000000000-BFKT7:1:1105:19608:17278 1:N:0:26
AAAGTCGAGGTGCCTAAAGTGGCAACCCAGACTCTGTTTTTTGTTGGTGGTGTAGAGCTTCCTGTAGCCGCATGGCGTTCGTACTTAAATATGGAACTAACCATTCCAATTTTCGCTGTCTCTTATACACATCTCCGAGCCCACGAGACC
+
A?AABFBBBBAAGGGFGFGGGGGHHFHGGFHDGHHFGHDGGEGFGHEGGGEFHFHBHHHGHHHHHGFEGF?EEFHFEGGAEFHHHHFFGGGHHG33BFF?FFGGHHGFHGHHHHGGG?FBGFHH3DBB3B?FFFFDEB/>CGHFCC//CF
@M02034:409:000000000-BFKT7:1:1105:25193:17281 1:N:0:26
AAAGTCGAGGTGCCTAAAGTGGCAACCCAGACTAATGTTGTGGTTGGTGGTGTAGAGCTTCCTGTAGCCGCATGGCGTTCGTACTTAAATATGGAACTAACCATTCCAATTTTCGCTGTCTCTTATACACATCTCCGAGCCCACGAGACC
+
CCCCCFCCCCBBGGGGGGGGGGGHHHHGGHGFHHHHHHHHGEGHFGGEFFEFHGHHHHHHHHHGHHHHHGGGEGHGEGGGGGHHGHHFHHHHHHFHHHHGHGHHHHHHHHHHHHGGGGGHHHHHFHHHHHHGHHHHGDFGGGHGGGGGGG
@M02034:409:000000000-BFKT7:1:1105:19590:17282 1:N:0:26
AAAGTCGAGGTGCCTAAAGTGGCAACCCAGACTCTGTTTTTTGTTGGTGGTGTAGAGCTTCCTGTAGCCGCATGGCGTTCGTACTTAAATATGGAACTAACCATTCCAATTTTCGCTGTCTCTTATACACATCTCCGAGCCCACGAGACC
+
CCCCCFCCCCCCGGGGGGGGGGGHHHHGGHHGHHHHHHHHGGGHHHHGGGGGHHHGHHHHHHHHHHHHHGGEEGHHGGGGGGHHHHHGHHHHHGHHFHHGHHHHHHGHHGHHHHFGGGGGHGHHHHHHHFHHHHHHGCGCGGGGGCGGGF
@M02034:409:000000000-BFKT7:1:1105:7332:17285 1:N:0:26
AAAGTCGAGGTGCCTAAAGTGGCAACCCAGACTCTGCAGAAGGTTGGTGGTGTAGAGCTTCCTGTAGCCGCATGGCGTTCGTACTTAAATATGGAACTAACCATTCCAATTTTCGCTGTCTCTTATACACATCTCCGAGCCCACGAGACC
+
B@ABBFAA@DABGGGFGGGGGGGFFHHGGHHGHHHHGHHHGHHHGGEGFGEFGHHHHHHHHHHHHHHHHGGGGFHFGEGGGFFHHHFGHHFHHGGHHHHHHHGHHHFHEHHHHHEGGGGGHHHHFHHHFHHHHHHFGC?CGGHGGGGGGG
@M02034:409:000000000-BFKT7:1:1105:25004:17290 1:N:0:26
AAAGTCGAGGTGCCTAAAGTGGCAACCCAGACTAATAGGGTGGTTGGTGGTGTAGAGCTTCCTGTAGCCGCATTGCGTTCGTACTTAAATATGGAACTAACCATTCCAATTTTCGCTGTCTCTTATACACATCTCCGAGCCCACGAGACC
+
BCCCCFBCCCABGGGGGGGGGGGHHHHGGHHGHHHHGHHHHGGGFGGFFGEFHHHGHHHHHHHHHHHHHGGGGGHHGGGGGGFHHHHHHHGHHGGHHHHGHHHHGHHHHHHHHFEFGFGHHGHHHHHHHHFHHHHGGGCGGGEGGGGGGG
@M02034:409:000000000-BFKT7:1:1105:21950:17297 1:N:0:26
AAAGTCGAGGTGCTAAAGTGGCAACCCAGACTCAGACGAATGTTGGTGGTGTAGAGCTTCCTGTAGCCGCATGGCGTTCGTACTTAAATATGGAACTAACCATTCCAATTTTCGCTGTCTCTTATACACATCTCCGAGCCCACGAGACC
+
BBBBBFBBBBBBGFEGGGFFGFFGHHGGHHGFBGHFFEEEHHHHHHAFE1FFBEDFDEH5FGGFDFGHE0>EEG1>1ECE1?FGG4GHFBHFGEGHHFHHHFHHDHFFGGHH4EEEEE?444FBB3BFGFHG33FE<CCFGEE//@A/F
@M02034:409:000000000-BFKT7:1:1105:8493:17298 1:N:0:26
AAAGTCGAGGTGCCTAAAGTGGCAACCCAGACTCGTTTTGTGGTTGGTGGTGTAGAGCTTCCTGTAGCCGCATGGCGTTCGTACTTAAATATGGAACTAACCATTCCAATTTTCGCTGTCTCTTATACACATCTCCGAGCCCACGAGACC
+
BBBBBFABBBAAGGGGGGGGFGGHHHHGGHHGHHGFFFGGHHGHFA?EFGGFGFHGHHHHHHFHHHHHGGE?EEHGEEFFEEGFHHFBGHFHHHFFGGEGHHHHHHHHHHHHHHGGGGGHHFGHGHGGFHFHGGFGG@GCGFHGGFGGGF
@M02034:409:000000000-BFKT7:1:1105:7524:17301 1:N:0:26
AAAGACGAGGTGCCTAAAGTGGCAACCCAGACTTCTCA
+
>3A>3B>>>2>>BC5A4B4B5BFFG4BEFEGBG5D535
@M02034:409:000000000-BFKT7:1:1105:23024:17306 1:N:0:26
AAAGTCGAGGTGCCTAAAGTGGCAACCCAGACTTCGGCTTGGGTTGGTGGTGTAGAGCTTCCTGTAGCCGCATGGCGTTCGTACTTAAATATGGAACTAACCATTCCAATTTTCGCTGTCTCTTATACACATCTCCGAGCCCACGAGACC
+
DDDDDFCBCCCCGGGGGGGGGGGHHHHGGHHGHHHGGGGGGGHEFGGEFGEGHHHHHHHHHHHHHHHHHGGGGGHHGGGGGGHHHHHGHHHHHHGFHHHGHHHHHHGHHHHHHHFCGGGHHHHHBHFHGHHGFHFHGCGGGGHGGGGDGG
@M02034:409:000000000-BFKT7:1:1105:24512:17307 1:N:0:26
AAAGTCGAGGTGCCTAAAGTGGCAACCCAGACTAATCTTATTGTTGGTGGTGTAGAGCTTCCTGTAGCCGCATGGCGTTCGTACTTAAATATGGAACTAACCATTCCAATTTTCGCTGTCTCTTATACACATCTCCGAGCCCACGAGACC
+
ABBBAFBBCDABGFGGGGGGGGGHHGHGGHHGHF3F35DAFFHHHHHGEGEFHHHFHHHHHHHHHGGFFGGEFGHHEGGGGGHHHHHGHHHHGHHFFHGGHFDFGBFFFGHHHGGGGGGGGHHHHFHFEGHHEGFBA/BCDEHGGGGFDF
@M02034:409:000000000-BFKT7:1:1105:22673:17314 1:N:0:26
AAAGTCGAGGTGCCTAAAGTGGCAACCCAGACTGCGAAGCGGGTTGGTGGTGTAGAGCTTCCTGTAGCCGCATGGCGTTCGTACTTAAATATGGAACTAACCATTCCAATTTTCGCTGTCTCTTATACACATCTCCGAGCCCACGAGACC
+
CCDCCFBCCCBCGGGGGGGGGGGHHHHGGHHGHHHGGGGGGGGGFGGEEGFFHHHGHHHHHHHHHHHHHGGFGGHHGGGGGGGHHHHFHHHHHGFHHHHHHHHHHGHGHHHHHHGGGGGHHHHHFHHHHHFHHHFFE/DGGGHGGGFFGG
@M02034:409:000000000-BFKT7:1:1105:7537:17315 1:N:0:26
AAAGTCGAGGTGCCTAAAGTGGCAACCCAGACTTCT
+
>A>AAF?A3A>AFGGGGGGG5FFGFFHAF2AFEG55
@M02034:409:000000000-BFKT7:1:1105:23009:17316 1:N:0:26
AAAGTCGAGGTGCCTAAAGTGGCAACCCAGACTTCGGCTTGGGTTGGTGGTGTAGAGCTTCCTGTAGCCGCATGGCGTTCGTACTTAAATATGGAACTAACCATTCCAATTTTCGCTGTCTCTTATACACATCTCCGAGCCCACGAGACC
+
BABBAFABBBBBGGGGGFGGGGGHHHHGGHGGHHHGGFGGFDHGGGGFFGFFEHHFHHHHHHGHHHGHHGGEEGHGGGGGGG2GHHF3GGFFGEDGHHFFHGFGFHFHFHHHHGEFFGFHFFHHEGBGDHDBFGFDE//@CGHGG?DGGF
@M02034:409:000000000-BFKT7:1:1105:12441:17328 1:N:0:26
AAAGTCGAGGTGCCTAAAGTGGCAACCCAGACTAATGAGAGGGTTGGTGGTGTAGAGCTTCCTGTAGCCGCATGGCGTTCGTACTTAAATATGGAACTAACCATTCCAATTTTCGCTGTCTCTTATACACATCTCCGAGCCCACGAGACC
+
ABBBAFBBDBA?CGFFGGEDGGGHFDHFGHHGHHHHHHHHGGGEGGGGEFBFHHHDGHHGGHHHFHHHFFGEGGHHGGGGGGHGHHHFGHFHGHHBGGBFHHHFHHGHHHFHHEFGGGGEHFHHHHHHHFHHEGFDA/BCGGHGGFGGCC
@M02034:409:000000000-BFKT7:1:1105:5228:17331 1:N:0:26
AAAGTCGAGGTGCCTAAAGTGGCAACCCAGACTAGTCCGGTGGTTGGTGGTGTAGAGCTTCCTGTAGCCGCATGGCGTTCGTACTTAAATATGGAACTAACCATTCCAATTTTCGCTGTCTCTTATACACATCTCCGAGCCCACGAGACC
+
BBCCBFCADD>AFGGGGGGGGGGHHHHGGHHGHHHGHHGGEGGGGGGGGGEFGGHGHHHHHHHGHHHGHGGGGGHHGGGGGGHHHHGFHHGHHHHGHHHFHHHFHHHGHHHHHHGGGGDHHGHHHHHHGHFHGHGFG?GF@FHGGGGGGF
@M02034:409:000000000-BFKT7:1:1105:28736:17341 1:N:0:26
AAAGTCGAGGTGCCTAAAGTGGCAACCCAGACTTAGAATTGTGTTGGTGGTGTAGAGCTTCCTGTAGCCGCATGGCGTTCGTACTTAAATATGGAACTAACCATTCCAATTTTCGCTGTCTCTTATACACATCTCCGAGCCCACGAGACC
+
>AAAAFAB3AAAGGGGGGGGGGGHHHHEGGHGHHHFHBHHBGAFBA2EFAFFHHH5DFHHDGHHAFG5FEFGEGHHG>EFEGE1GGHDFFDGHF3BGBFGHFHHFGHHHHFFHH@EG/?FEGGGHG?BFGGHFFHGGCCCCEGGG?//<<
@M02034:409:000000000-BFKT7:1:1105:16612:17343 1:N:0:26
AAAGTCGAGGTGCCTAAAGTGGCAACCCAGACTTATAATAATGTTGGTGGTGTAGAGCTTCCTGTAGCCGCATGGCGTTCGTACTTAAATATGGAACTAACCATTCCAATTTT
+
CCCCCFCDDDBCGGGGGGGGGGGHHHHGGHHGHBHHHHH5FAGGGHHGGGEFHHHHHHHHHHHHHHHHHGGGGGHHGGGGGGHHHHHHHHHHHHHHHHHHHHHHHHHHHHHHH
@M02034:409:000000000-BFKT7:1:1105:7121:17347 1:N:0:26
AAAGTCGAGGTGCCTAAAGTGGCAACCCAGACTCGTTCGGGGGTTGGTGGTGTAGAGCTTCCTGTAGCCGCATGGCGTTCGTACTTAAATATGGAACTAACCATTCCAATTTTCGCTGTCTCTTATACACATCTCCGAGCCCACGAGACC
+
?1AAAFAA>D1>1BGGGGFGE1FFFGHCEHFFGHGBFGE?FGGGE/EEE?BBFHGEBGHGH1GFFFGHHGEEGEHGEEGGGEBHHHGFFHBGGFFGFGBCHHGGHHHEFHHHHHCFGGGFHFHFFHEGHGFGGHH<<@CCGGGGGCGGGC
@M02034:409:000000000-BFKT7:1:1105:18134:17354 1:N:0:26
AAAGTCGAGGTGCCTAAAGTGGCAACCCAGACTAAGAAGACTGTTGGTGGTGTAGAGCTTCCTGTAGCCGCATGGCGTTCGTACTTAAATATGGAACTAACCATTCCAATTTTCGCTGTCTCTTAACACATCTCCGAGCCCACGAGACCG
+
ABBBCFCCCCCCGGGGGGGFGGGGHHHGGHHGHHHHHHHHHHHHHHHGGGGGHHHGHHHHHHHHHHHHHGGEFGHHGGGGGGGHHHHHHHHHHHHHHHHHHHHHHHHHHHHHHHGGGGGGHGHHFFFHHHHGHHGGGGGGGHGGGCGGGC
@M02034:409:000000000-BFKT7:1:1105:3615:17357 1:N:0:26
AAAGTCGAGGTGCCTAAAGTGGCAACCCAGACTAATAAGCAGGTTGGTGGTGTAGAGCTTCCTGTAGCCGCATGGCGTTCGTACTTAAATATGGAACTAACCATTCCAATTTTCGCTGTCTCTTATACACATCTCCGAGCCCACGAGACC
+
AAAAAFAA1>1>GGGGGGGGFFFFHHGFGHHGHHHHHHEGHGGHFFEEFGEBGHHGFGHHHGGFGHHHHGGGGGHHGGGGGGHHHHDFGHGHHHHHHHHHGHHHHHHHHHHHHHGGGGEFHHHHHHHHHHHGHHHHGCGGGGHGGGGGGG
@M02034:409:000000000-BFKT7:1:1105:11905:17358 1:N:0:26
AAAGTCGAGGTGCCTAAAGTGGCAACCCAGACTGGGTGGAG
+
>1AAA3AAADAABFFGFAGGF1BAAGGEEC0EG1A0BB//A
@M02034:409:000000000-BFKT7:1:1105:8921:17361 1:N:0:26
AAAGTCGAGGTGCCTAAAGTGGCAACCCAGACTCGTAAGCAGGTTGGTGGTGTAGAGCTTCCTGTAGCCGCATGGCGTTCGTACTTAAATATGGAACTAACCATTCCAATTTTCGCTGTCTCTTATACACATCTCCGAGCCCACGAGACC
+
ABABBFBB3A>AGGGGGGGGGGGHHHHGGGFGHHGHGHHHHHHFFCFEEGEFHHHHHHHHHHHHHHHHHGGGGGHHGFFFEFHHHHHHGHGHHHGGGFGFHHGHHHHHHHGHHHGGGGGGHGHHHHFHHHFHGHHHGCGFGGHGGGGGGG
@M02034:409:000000000-BFKT7:1:1105:20164:17365 1:N:0:26
AAAGTCGAGGTGCCTAAAGTGGCAACCCAGACTTCGCCGCCGGTTGGTGGTGTAGAGCTTCCTGTAGCCGCATGGCGTTCGTACTTAAATATGGAACTAACCATTCCAATTTTCGCTGTCTCTTATACACCTCTCCGAGCCCACGAGACC
+
BBBBBFABBBABGGGGGGGGGGGHHHHGGHHGHHD2FGEEG0EFGGEA11E?B@GBFF3@EGHF@FGE@>E>EEC1>?EEFE2FGGHEDFG4?G3?B?FG30?B?3F3BF3GB3/?EA/@2@F@222@DG0?GFGBD/C@CFGFGG-<AC
@M02034:409:000000000-BFKT7:1:1105:28337:17369 1:N:0:26
AAAGTCGAGGTGCCTAAAGTGGCAACCCAGACTGCGTGGCCGGTTGGTGGTGTAGAGCTTCCTGTAGCCGCATGGCGTTCGTACTTAAATATGGAACTAACCATTCCAATTTTCGCTGTCTCTTATACACATCTCCGAGCCCACGAGACC
+
A>AAAFBA?D>AFGGGGGGGGFFHFHHDGHHEHHGGGGGGHGGGFGGGGFEAGHHDHHGHHFHFHHHGHGGGGGHHGEFFFGFGHHHFFHFFHHFHHGHHHHHHFHHHHHHHHHGGGGGHFHHHHHHHFHHHFHHHG?DCGGHACCCF?F
@M02034:409:000000000-BFKT7:1:1105:2895:17374 1:N:0:26
AAAGTCGAGGTGCCTAAAGTGGCAACCCAGACTCCTTCTCCTGTTGGTGGTGTAGAGCTTCCTGTAGCCGCATGGCGTTCGTACTTAAATATGGAACTAACCATTCCAATTTTCGCTGTCTCTTATACACATCTCCGAGCCCACGAGACC
+
ABBABF3>ADAAGGGGGGGGGFGGHGHGGHHGHHHGHHHHHFHHGEGEFF1FHHHGFHHHHFHHHHHHHGGGFFHGEEGGGFHHHHHGHHFHHHFHGHHHHHHHHHHGHHHHHHGGGGEGHHHHHHHHGHHGHHGFECCGGGHGGGGGGG
@M02034:409:000000000-BFKT7:1:1105:3955:17385 1:N:0:26
AAAGTCGATGTGCCTAAAGTGGCAACCCAGACTCAGAATACGGTTGGTGGTGTAGAGCTTCCTGTAGCCGCATGGCGTTCGTACTTAAATATGGAACTAACCATTCCAATTTTCGCTGTCTCTTATACACATCTCCGAGCCCACGAGACC
+
BBBBBFBA>D4BDFGFFFGGFEFABGHFGA4FHBHHGHGGF22ABA2EFEEFFHDA5FFFFGHFHGGFHGGCFGHHGAEFGECG1BBFGHFHFHF3FHDFFGE?DGDBFHFFGHCGG<EGHEGHHHHDDGFHHHFFDC?C/FGEGCG//?
@M02034:409:000000000-BFKT7:1:1105:21152:17387 1:N:0:26
AAAGTCGAGGTGCCTAAAGTGGCAACCCAGACTGAGAATAAGGTTGGTGGTGTAGAGCTTCCTGTAGCCGCATGGCGTTCGTACTTAAATATGGAACTAACCATTCCAATTTTCGCTGTCTCTTATACACATCTCCGAGCCCACGAGACC
+
CCCCCFCCCCCCGGGGGGGGGGGHHHHGGHGGHHGHFHGGHHHHHHGFGGAFHGH5GHHHHHHHHGFHHGGEEGHHGGGGGGFHHHGGFHFHHHHHHHHHHHHHGHGHFGHHHGGGGGGFHHHHHHHHHHHHHHHHDC@DGGHGGGGGGG
@M02034:409:000000000-BFKT7:1:1105:9953:17390 1:N:0:26
AAAGTCGAGGTGCCTAAAGTGGCAACCCAGACTTCTGTTTCTGTTGGTGGTGTAGAGCTTCCTGTAGCCGCATGGCGTTCGTACTTAAATATGGAACTAACCATTCCAATTTTCGCTGTCTCTTATACACATCTCCGAGCCCACGAGACC
+
BBCCCFCCCCCCGGGGGGGGGGGHHHHGGHHGHHHHHGHHHHHHHHHFEGFGHHHFGFHHHHHHHHHGFGGEEGGFFGGGGFFHHGHGHHHHHHGGHHHHFCFGHFGFHHHHHGFEGGEHFHHHHHHHHHFHHHHFFCGGGGHGGCGGGF
@M02034:409:000000000-BFKT7:1:1105:24908:17392 1:N:0:26
AAAGTCGAGGTGCCTAAAGTGGCAACCCAGACTTTGAGGTAGGTTGGTGGTGTAGAGCTTCCTGTAGCCGCATGGCGTTCGTACTTAAATATGGAACTAACCATTCCAATTTTCGCTGTCTCTTATACACATCTCTG
+
AAAAAFAADBBABGGDAFFFDGCCCCBEEGHGHFGHHDH33BB5DBEEFGFG1EGGBFFHGBFG5DEFFE?0EFHCEF/FEGHGFFGH3FDDEFFBG3@33B3FGF444FGHH4<??EEFB?FG4F?3?B222BD3?
@M02034:409:000000000-BFKT7:1:1105:9451:17393 1:N:0:26
AAAGTCGAGTTGCCTCAAGTGGCAACCCAGACTAGGTGG
+
>1AA1BA>DB>BBEG1BBFGEGFHHGCEGHFGHH1BD1B
@M02034:409:000000000-BFKT7:1:1105:24249:17393 1:N:0:26
AAAGTCGAGGTGCCTAAAGTGGCAACCCAGACTCTTAATAAGGTTGGGGGT
+
BBBBBFBBBBAAGFGGGGGGGDFGHHHGGDHEE33D5A555AB53BE220A
@M02034:409:000000000-BFKT7:1:1105:9468:17395 1:N:0:26
AAAGTCGAGGTGCCTAAAGTGGCAACCCAGACTAGGTGGTAGGTTGGTGGTGTAGAGCTTCCTGTAGCCGCATGGCGTTCGTACTTAAATATGGAACTAACCATTCCAATTTTCGCTGTCTCTTATACACATCTCCGAGCCCACGAGACC
+
AABBAFBBBBAAGGGGGGGGGGGGHHHGGHGFHHHHGHGGHHGHHGGEFGGFHHHFHHHHHHHHHHHHHGGEFGHHGG/FFEGHHHDFGHGHHHEFFGGHHHGHHHHHHHHHHHEFGGFHHHHHFGHHHHFFHHHHGGGGGGHGGGCAFG
@M02034:409:000000000-BFKT7:1:1105:8554:17396 1:N:0:26
AAAGTCGAGGTGCCTAAAGTGGCAACCCAGACTAGGATGCAGGTTGGTGGTGTAGAGCTTCCTGTAGCCGCATGGCGTTCGTACTTAAATATGGAACTAACCATTCCAATTTTCGCTGTCTCTTATACACATCTCCGAGCCCACGAGACC
+
AAABBFAADD>ABFGGGGGGDFFEGHGEFHHGH3GFHHHHHHHGGBEFGEGFFHH55FGGFCGFH5FHHG?EFEGHGGGCEGFGEG4B@GHHHFHHHHBBCHBCFBGGHHHHGHE?ED/FBFGHFHFHEFGBHHFFE/C<BFHGGGGCDG
@M02034:409:000000000-BFKT7:1:1105:21134:17396 1:N:0:26
AAAGTCGAGGTGCCTAAAGTGGCAACCCAGACTGAGAAT
+
?A11ADAAD@>A1FGEBGGFF1FFAG0E0GAFHHCEG1E
@M02034:409:000000000-BFKT7:1:1105:3311:17399 1:N:0:26
AAAGTCGAGGTGCCTAAAGTGGCAACCCAGACTGGGGTGGGGGTTGGTGGTGTAGAGCTTCCTGTAGCCGCATGGCGTTCGTACTTAAATATGGAACTAACCATTCCAATTTTCGCTGTCTCTTATACACATCTCCGAGCCCACGAGACC
+
BABABFBB?DAAGFGGGGGGGDFFHGGF22F2F3FG22A20AEGGCGBFFEFGBGBGFGHHFGHHFFHHGEEEEHAEEGGEEEGHHGFFHDFGGDGHHFHHHHHHHGGFGGHHFCCF/?FHHGGFHHHHGHCGHHED@DGCGHGCCDEDC
@M02034:409:000000000-BFKT7:1:1105:3293:17409 1:N:0:26
AAAGTCGAGGTGCCTAAAGTGGCAACCCAGAATTGGTTTTTGGTTGGTGGTGTAGAGCTTCCTGTAGCCGCATGGCGTTCGTACTTAAATATGGAACTAACCATTCCAGTTTTTG
+
BBBABFABBB>AEGGGGGGFGFFFFC4E2FF3F53B52BA2AAGHG01AEAFB3F5B5AFAEGF5555BB>0?BFB>EEFE?2??GF3FGFHHF33CFBF?03BB4?44B4F4/<
@M02034:409:000000000-BFKT7:1:1105:29331:17416 1:N:0:26
AAAGTCGAGGTGCCTAAAGTGGCAACCCAGACTCTTTTGCCTGTTGGT
+
AAAAAFAA1DAAGGGGGFGGGBFGFHHGGH00FFGHFFGG1FFHF1/B
@M02034:409:000000000-BFKT7:1:1105:11084:17419 1:N:0:26
AAAGTCGAGGTGCCTAAAGTGGCAACCCAGACTCGTATGACTGTTGGTGGTGTAGAGCTTCCTGTAGCCGCATGGCGTTCGTACTTAAATATGGAACTAACCATTCCAATTTTCGCTGTCTCTTATACACATTCCGAGCCCACGAGACC
+
>3AA>DA>A2>4BBGFCFFGGGGHGGGEGHHGHHFGFCBF5DFBFFGEFEAA1BGHHHHHHGHGGGHFHEF>EFFAEGGGEAGHFHH33FGHHHHFGGB@BGFGHFFEHHFHHFGD/EEHHEHHEGFHEGBHFHFHDGCCEAC/CGDAC
@M02034:409:000000000-BFKT7:1:1105:22623:17421 1:N:0:26
AAAGTCGAGGTGCCTAAAGTGGCAACCCAGACTCATATGACGGTTGGTGGTGTAGAGCTTCCTGTAGCCGCATGGCGTTCGTACTTAAATATGGAACTAACCATTCCAATTTTCGCTGTCTCTTATACACATCTCCGAGCCCACGAGACC
+
CDCDDFCCCCBCGGGGGGGGGGGGHHHGGHHGHHHHFEGFFGGGFGGGGGEFHHHHHHHHHHHHHHHHHGGGGGHHGGGGGGFHHHHHHHHHHHHFHHHHHHHHHHHHHHHHHHFGGGGGHHHHHHHHHHHHHHHGGCGGGGHGGGGGGG
@M02034:409:000000000-BFKT7:1:1105:27963:17425 1:N:0:26
AAAGTCGAGGTGCCTAAAGTGGCAACCCAGACTTAGGGTGGGGTTGGTGGTGTAGAGCTTCCTGTAGCCGCATGGCGTTCGTACTTAAATATGGAACTAACCATTCCAATTTTCGCTGTCTCTTATACACATCTCCGAGCCCACGAGACC
+
BBAAAFABBBAAGGGGGGGGGDFHFDHEFHEGHHHHFCAFAEGGE0EEEE1BFGBFFFHHHFHFHHHHHGGGEEHEEGGGGGHHHHGFHFGHFF3BGGGFHGHHFHHHGHHHHHGGGGGHGHHHHHHHHGFHHHHGD/@CCFHGCGGGGG
@M02034:409:000000000-BFKT7:1:1105:18708:17425 1:N:0:26
AAAGTCGAGGTGCCTAAAGTGGCAACCCAGACTAATCCTCTTGTTGGTGGTGTAGAGCTTCCTGTAGCCGCATGGCGTTCGTACTTAAATATGGAACTAACCATTCCAATTTTCGCTGTCTCTTATACACATCTCCGAGCCCACGAGACC
+
BCCCCFCCBCCCGGGGGGGGGGGHHHHGGHHGHHHHFHHHHHHHHHHGGGFGHHHHHHHHHHHHHHHHHGGEGGHHGGGGGGHHHHHFHHHHHGGGHHHHHHHHHHHHHHHHHHFGGGGHHHHHHHHHEHHHHHHHGC?DGGHGGGGGGF
@M02034:409:000000000-BFKT7:1:1105:16597:17429 1:N:0:26
AAAGTCGAGGTGCCTAAAGTGGCAACCCAGACTTGGGTGCGGGTTGGTGGTGTAGAGCTTCCTGTAGCCGCATGGCGTTCGTACTTAAATATGGAACTAACCATTCCAATTTTCGCTGTCTCTTATACACATCTCCGAGCCCACGAGACC
+
BCBCCFCCCCABGGGGGGGGGGGGHHHGGHHGHHHGHDECFFGGGGGEGGEFGFHFHEHHHHHHHHHHHGGFGGHGGFGGFEGHHHHBHHHHHHGFHHHFHHHHHHGFHHHHHHGGGGGHHHHHHHHHHHHHHHHGGGGGGGHGGGGGGG
@M02034:409:000000000-BFKT7:1:1105:9920:17431 1:N:0:26
AAAGTCGAGGTGCCTAAAGTGGCAACCCAGACTGGGAGGGCGGTTGGTGGTGTAGAGCTTCCTGTAGCCGCATGGCGTTCGTACTTAAATATGGAACTAACCATTCCAATTTTCGCTGTCTCTTATACACATCTCCGAGCCCACGAGACC
+
BBBBBFABBBAAGGGGGGGGGGGHCGHGGHDGHHHHFGGGGGGAEEGGEGEEFGHDHHHHGHGHHHHFHGGEFGHHFGGGGEE/GHH3GHEGHHFDCHGHHHFHHGFGHHHHEFFGGGEHHGHHEGHHHHFHGGHGD><@CC.>@-<C?E
@M02034:409:000000000-BFKT7:1:1105:15687:17434 1:N:0:26
AAAGTCGAGGTGCCTAAAGTGGCAACCCAGACTGTTTATTTTGTTGGTGGTGTAGAGCTTCCTGTAGCCGCATGGCGTTCGTACTTAAATATGGAACTAACCATTCCAATTTTCGCTGTCTCTTATACACATCTCCGAGCCCACGAGACC
+
B?ABBFBBBDBBGGGGFGGGGGGHHHGGGHHGHHHHHGHDGGHGGFGEGGEGHGHFHHGHHHHFHHHGHGGEGGHHGGGGGGHHHHHHHHHHHEFFHFFFHHFHHGFFHHGHHHGGGDFHGEGHHHFHFHFHHGGDF@BCGGHGGC/?A?
@M02034:409:000000000-BFKT7:1:1105:11408:17436 1:N:0:26
AAAGTCGAGGTGCCTAAAGTGGCAACCCAGACTACGTCGCTTGTTGGTGGTGTAGAGCTTCCTGTAGCCGCATGGCGTTCGTACTTAAATATGGAACTAACCATTCCAATTTTCGCTGTCTCTTATACACATCTCCGAGCCCACGAGACC
+
CCCCCFBCCCCBGGGGGGGGGGGHHHHGGHHGHHHGHHGGGHGHHHHGGGEFGHHHHHHHHHHHHHHHHGGEEGHHGGGGGGHHHHBGHHHHHHHFHHFHHHGHHHGGHHHHHHGGGGGHHHHHHHFHHHHHHHGGFCDGGGHGGGGGGE
@M02034:409:000000000-BFKT7:1:1105:5231:17446 1:N:0:26
AAAGTCGAGGTGCCTAAAGTGGCAACCCAGACTATTAATCAGGTTGGTGGTGTAGAGCTTCCTGTAGCCGCATGGCGTTCGTACTTAAATATGGAACTAACCATTCCAATTTTCGCTGTCTCTTATACACATCTCCGAGCCCACGAGACC
+
CCCCCFCCBCBCGGGGGGGGGGGHHHHGGHHGHGHHHHHHFGHHHHGGGGGGHHHHHHHHHHHHHHHHHGGGGGHHGGGGGGHHHHHHHHFHHHHHHHHHHHHHHHHHHHHHHHGGGGGGHHHHHHGHHHGHHHGGGBCCGGHGGGCGGE
@M02034:409:000000000-BFKT7:1:1105:23845:17454 1:N:0:26
AAAGTCGAGGTGCCTAAAGTGGCAACCCAGACTAAGAAGGAGGTTGGTGGTGTAGAGCTTCCTGTAGCCGCATGGCGTTCGTACTTAAATATGGAACTAACCATTCCAATTTTCGCTGTCTCTTATACACATCTCCGAGCCCAC
+
A>33AFB@D@A?GFFBGGFGFBF4FHHCECGFHBGHHGHHHDGEB2EEFGEF1BHDDGHGHHBFGHFHHGCFFFGHCEEFEGFGGHGDGH4EFB3BFHB3FGFHBFDBDFBFFHGGGDEHHEGFDB3G?CFHEG3FG/B?CGHG
@M02034:409:000000000-BFKT7:1:1105:15692:17457 1:N:0:26
AAAGTCGAGGTGCCTAAAGTGGCAACCCAGACTGTTTATTTTGTTGGTGGTGTAGAGCTTCCTGTAGCCGCATGGCGTTCGTACTTAAATATGGAACTAACCATTCCAATTTTCGCTGTCTCTTATACACATCTCCGAGCCCACGAGACC
+
BBBBBF@ADBAAGGGGGFGGGFGHHGHFGHHGHHHHHGHHHHGBGHAEFGEGHHH5FHHHHHHHHHHEHGGGGGHHGEGGGGHGHHHBGHGHHHHHHHGHGHGHGHHHGGHHHHGGGDEDFGHHEH4B4C?GFHFF?@CBCGHGGGGGGG
@M02034:409:000000000-BFKT7:1:1105:11139:17457 1:N:0:26
AAAGTCGAGGTGCCTAAAGTGGCAACCCAGACTCATCCGACGGTTGGTGGTGTAGAGCTTCCTGTAGCCGCATGGCGTTCGTACTTAAATATGGAACTAACCATTCCAATTTTCGCTGTCTCTTATACACATCTCCGAGCCCACGAGACC
+
CCCCCFCBDBAAGGGGGGGGGGGHHHHGGHHGHHHHHHGGGGGGGGGGGGGFHHHDHHHHHGHFHHHHHGGFGGHHGEGGGEGHGGGGGHGHHHGFGHHGHHHHHHHGHHHHHHGGGGFHHHHHHHHHGHHHHHHGGGGGGFHGGGGGGF
@M02034:409:000000000-BFKT7:1:1105:28830:17463 1:N:0:26
AAAGTCGAGGTGCCTAAAGTGGCAACCCAGACTACGAGTCGGGTTGGTGGTGTAGAGCTTCCTGTAGCCGCATGGCGTTCGTACTTAAATATGGAACTAACCATTCCAATTTTCGCTGTCTCTTATACACATCTCCGAGCCCACGAGACC
+
BBBBBFBBBBBBGGGFCGGGGGGHHHHGGHGGHHHD2AEGEGGHGGGGFGGGG3GBFBAFFGHHHH5DFFG>EECBE>EGGEFGGHHEEFFGGF3BGGG3?C?FFFG4EBFGFBEGGG<23FFDFF3BFCG<GGHBE/B@CGHG@CGGGG
@M02034:409:000000000-BFKT7:1:1105:10616:17463 1:N:0:26
AAAGTCGAGGTGCCTAAAGTGGCAACCCAGACTCTTTATTCTGTTG
+
BBBBBFABBDAAGGGGGGGGGGGHGHHGGHHGH3G5D5D5DFGG5G
@M02034:409:000000000-BFKT7:1:1105:5393:17474 1:N:0:26
AAAGTCGAGGTGCCTAAAGTGGCAACCCAGACTCATCCTAATGTTGGTGGTGTAGAGCTTCCTGTAGCCGCATGGCGTTCGTACTTAAATATGGAACTAACCATTCCAATTTTCGCTGTCTCTTATACACATCTCCGAGCCCACGAGACC
+
AAABAFBAA>AAGFGGGGGGDGGHHFGGGHHFHHHHHHHG5DEDBAEA2EAABAGFDBFGEFHFBAFBBAEAEEF1>E>FAEHFFGHHHHHHFE3EFHHEEEFFF4BFHHGHHHEEEGEHHFHGFHGGHHHHHHD2CCGGGFHGGGGGA?
@M02034:409:000000000-BFKT7:1:1105:5410:17477 1:N:0:26
AAAGTCGAGGTGCCTAAAGTGGCAACCCAGACTCATCCTAATGTTGGTGGTGTAGAGCTTCCTGTAGCCGCATGGCGTTCGTACTTAAATATGGAACTAACCATTCCAATTTTCGCTGTCTCTTATACACATCTCCGAGCCCACGAGACC
+
ABBBAFAAADABGGGGGGGGGGGHHHHGGGHGHHHHHHHHHHHHGGHGGGEFGGHFFHHHHGHHHHHHHGGGGGHHGGGGGGHHHHGGHHFHHHHHGHHHHHHHGHHHHHHHHHEFGGGHHHHHHHHHFGFHHHHGG?GGGGHGGGGGGG
@M02034:409:000000000-BFKT7:1:1105:19198:17480 1:N:0:26
AAAGTCGAGGTGCCTAAAGTGGCAACCCAGACTGAGGGGAGTGTTGGTGGTGTAGAGCTTCCTGTAGCCGCATGGCGTTCGTACTTAAATATGGAACTAACCATTCCAATTTTCGCTGTCTCTTATACACATCTCCGAGCCCACGAGACC
+
A3ABBFBADD2AGGGGFFGGGGGGHHFGGHHAGHFGFGGGGGHHFHHEFDAAFHHHHGHHHGHHHHHHHGGEGGHHGGGEGGHHHHH3FGGFHHGGGHFFHHGHHHGFHGHGHHGFGGFHFDFFFGDFFHBGFHF<C/<<DGGGGGCG.F
@M02034:409:000000000-BFKT7:1:1105:3764:17485 1:N:0:26
AAAGTCGAGGTGCCTAAAGTGGCAACCCAGACTTCGGAGCATGTTGGTGGTGTAGAGCTTCCTGTAGCCGCATGGCGTTCGTACTTAAATATGGAACTAACCATTCCAATTTTCGCTGTCTCTTATACACATCTCCGAGCCCACGAGACC
+
BCCCCFBB3AABGGGGGGGGGGGHHHHGGHHGHHHGGGGGFHHHHHHEFGEFGHHHHHHHHGHHHHHHHGGGGGHHFGGGGGHHHHFEGHGHHGHFGHFFHHGHHHHGHHHHHFGGGGGHHHHHHHGHGHFHFHGFFCCCGGHGGFCGGG
@M02034:409:000000000-BFKT7:1:1105:10555:17487 1:N:0:26
AAAGTCGAGGTGCCTAAAGTGGCAACCCAGACTGAGTCGGCGGTTGGTGGTGTAGAGCTTCCTGTAGCCGCATGGCGTTCGTACTTAAATATGGAACTAACCATTCCAATTTTCGCTGTCTCTTATACACATCTCCGAGCCCACGAGACC
+
BBBBBFBBBBABGGGGGGGGGFGGHHHGFHHFHHHGHHG?EGEGF?EEFGEFFDGEGGDGHEHHFHHHGGFFGGHGGEFEG?GGHHFEGFFGHGFDHB3GHHHHHGH3FGHHHF/CECC@FHGH@GFDGBDFFFFFDCGGGGEGGG?.<<
@M02034:409:000000000-BFKT7:1:1105:10462:17493 1:N:0:26
AAAGTCGAGGTGCCTAAAGTGGCAACCCAGACTG
+
AA>1>@AA@D>AGGGGGGGGG1F0EHHECCEFHE
@M02034:409:000000000-BFKT7:1:1105:21202:17498 1:N:0:26
AAAGTCGAGGTGCCTAAAGTGGCAACCCAGACTTATCTGACGGTTGGTGGTGTAGAGCTTCCTGTAGC
+
CCCCCFBCBCCCGGGGGGGGGGGHHHHGGHGGHH5FA5FF5EFEAF2A11EA13D5B53A5BFAA555
@M02034:409:000000000-BFKT7:1:1105:23909:17499 1:N:0:26
AAAGTCGAGGTGCCTAAAGTGGCAACCCAGACTGTGCTTTGGGTTGGTGGTGTAGAGCTTCCTGTAGCCGCATGGCGTTCGTACTTAAATATGGAACTAACCATTCCAATTTTCGCTGTCTCTTATACACATCTCCGAGCCCACGAGACC
+
BCCBCFCCCCAAGGGGGGGGGGGGHHHGGHHGHHHHFHHHHGGEFGGEFGBFGFHHHHHHHHHFGHHHHGGEFFHHGEGFGFHHHHHFHHHHHHGHGHHHHHHHHHHGHHHHHHGGGGGHHGHHGHHHHHGHHHHHECGGGGHGGGGGGG
@M02034:409:000000000-BFKT7:1:1105:27864:17505 1:N:0:26
AAAGTCGAGGTGCCTAAAGTGGCAACCCAGACTTAGAGGACTGTTGGTGGTGTAGAGCTTCCTGTAGCCACATGGCGTTCGTACTTAAATATGGAACTAACCATTCCAATTTTCGCTGTCTCTTATACACATCTCCGAGCCCACGAGACC
+
BBBBBFBBDBAAGGGGGGGGGGGHHHHGGGHGHHHHHGGHHHHHHHEGGGGFHFHDHGHHHHHHHHHHHHFHHHHHGEGGGGHHHHEGEHGFGHHHHGGFHHHHHHHFGGHHGHGGGGGHGHHHHHGHFHHHHHGGG<@?CFHG@BCGGG
@M02034:409:000000000-BFKT7:1:1105:12526:17506 1:N:0:26
AAAGTCGAGGTGCCTAAAGTGGCAACCCAGACTTCTACTGCTGTTGGTGGTGTAGAGCTTCCTGTAGCCGCATGGCGTTCGTACTTAAATATGGAACTAACCATTCCAATTTTCGCTGTCTCTTATACACATCTCCGAGCCCACGAGACC
+
CBCCCFCDCCCBGGGGGGGGGGGHHHHGGHHGHHHHHHHHHHHHHHHGFGEFGHHGHHHHHHHHHHHHHGGEGGHGGGGGGGHHHHHHHHHHHHHHHHGFHHHHHHHHHHHHHGGGGGGHHGHHHHGHFGGHHHGHGCGGGGHGGGGGGG
@M02034:409:000000000-BFKT7:1:1105:2536:17511 1:N:0:26
AAAGTCGAGGTGCCTAAAGTGGCAACCCAGACTCCTTCTCCTGTTGGTGGTGTAGAGCTTCCTGTAGCCACATGGCGTTCGTACTTAAATATGGAACTAACCATTCCAATTTTCGCTGTCTCTTATACACATCTCCGAGCCCACGAGACC
+
CCCCCFBBBBCCGGGGGGGGGGGHHHHGGHHGHHHHFFGHBFGHHHHECFEFGBGFFDGGBGHFBDD5A3BAFHBBEEFGEEFFFGGGGGFFGHB33GBB313FGDB4FGHHHDE/EFEGHGFGBHFFFBGHGFDBE?</CEF//?CD/=
@M02034:409:000000000-BFKT7:1:1105:26184:17512 1:N:0:26
AAAGTCGAGGTGCCTAAAGTGGCAACCCAGACTGCGTATGAGGTTGGTGGTGTAGAGCTTCCTGTAGCCGCATGGCGTTCGTACTTAAATATGGAACTAACCATTCCAATTTTCGCTGTCTCTTATACACATCTCCGAGCCCACGAGACC
+
CCCCCFCCCCBBGGGGGGGGGGGHHHHGGHHGHHHGEGGHHHHHHHGGFGEFHGHHHHHHHHHHGHHHHGGEEGHHGGGFGFGEGHHGHGHHHHFGGHHHHHGHHHGFHHHHHFGGGGGHHGHHHHHGFHGHGGGFECFGGGGGGGGGGG
@M02034:409:000000000-BFKT7:1:1105:19745:17515 1:N:0:26
AAAGTCGAGGTGCCTAAAGTGGCAACCCAGACTAAGCGGCTGTTGGTGGTGTAGAGCTTCCTGTAGCCGCATGGCGTTCGTACTTAAATATGGAACTAACCATTCCAATTTTCGCTGTCTCTTATACACATCTCCGAGCCCACGAGACCG
+
CBCBCFCCCCBBGGGGGGGGGGGHHHGGGHHGHHHHHGGGGGHHHHAFEEFGHHGHHHHHHHHHHHHHGE@EFHHGGGGGGHHGHHHHGFHHHHFFHHHHGHHHHDHBGHHHHFEFGBGHHHHHHHFHGFHHHHHGCCGGGHGGGGGGEF
@M02034:409:000000000-BFKT7:1:1105:22467:17517 1:N:0:26
AAAGTCGAGGTGCCTAAAGTGGCAACCCAGACTTAGTGTATTGTTGGTGGTGTAGAGCTTCCTGTAGCCGCATGGCGTTCGTACTTAAATATGGAACTAACCATTCCAATTTTCGCTGCTCTTATACACATCTCCGAGCCCACGAGACCG
+
DDDDDFBCCCBCGGGGGGGGGGGHHHHGGHHGHHHHAGGGHHHHHHHAFAGGCFGFEGFHFHHHHBGAEEGAFEFAFGFGGF2GGGHFHGHFHEBEGHHGHHFGHGHFGGHHHFEFGEGHHHGGHGFHHGGFHHHGGGGGGEEGBDDDA@
@M02034:409:000000000-BFKT7:1:1105:14740:17520 1:N:0:26
AAAGTCGAGGTGCCTAAAGTGGCAACCCAGACTGCTTGGCTGGTTGGTGGTGTAGAGCTTCCTGTAGCCGCATGGCGTTCGTACTTAAATATGGAACTAACCATTCCAATTTTCGCTGTCTCTTATACACATCTCCGAGCCCACGAGACC
+
CCCCCFCCCCCCGGGGGGGGGGGHHHHGGHHGHHFHHHGHHGGHHGGGFGEFHHHHHHHHHHHHHHHHHGGFGGHHGGGGGGHHHHHHHHHHHHHFHHHHHHHHHHGHGHHHHHGGGGGGHHHHHHHHGHHHHHGHGGGGGGHGGGGGGG
@M02034:409:000000000-BFKT7:1:1105:5710:17520 1:N:0:26
AAAGTCGAGGCGCCTAAAGTGGCAACCCAGAC
+
AAAAAFAADD1>AEEEGGGGG1FHHHHGECFF
@M02034:409:000000000-BFKT7:1:1105:22256:17530 1:N:0:26
AAAGTCGAGGTGCCTAAAGTGGCAACCCAGACTATGCTTAATGTTGGTGGTGTAGAGCTTCCTGTAGCCGCATGGCGTTCGTACTTAAATATGGAACTAACCATTCCAATTTTCGCTGTCTCTTATACACATCTCCGAGCCCACGAGACC
+
CCCCCFBCDBCCGGGGGGGGGGGHHHHGGHHGHHHHHHHHHHHHHHHFFGGFGHHFHHHHHHHHHHHHHGGFGGHHGGGGGGHHHHHGHHHHHHHHHHHHHHHHHHHGHGHHHHEGGGGHHHHHHHHHHHGHHHHFGGGCCEAFGGGDGG
@M02034:409:000000000-BFKT7:1:1105:16960:17536 1:N:0:26
AAAGTCGAGGTGCCTAAAGTGGCAACCCAGACTCCGCCTGCGGTTGGTGGTGCAGAGCTTCCTGTAGCCGCATGGCGTTCGTACTTAAATATGGAACTAACCATTCCAATTTTCGCTGTCTCTTATACACATCTCCGAGCCCACCGAGAC
+
BCBCBFCCCCABGGGGGGGGGGGHHHHGGHHGHHGGGGGHH?GGGGGEEFGF3BF5BFGGDGHHHFHHGGG@EFF1EEEGFEGGHFFGGHFGGFBBGBGFFHEFDFGFFGBHHFEGGGEHFHGB?F3GDFGBGHHFD?CC?GGFEG?DGG
@M02034:409:000000000-BFKT7:1:1105:9724:17544 1:N:0:26
AAAGTCGAGGTGCCTAAAGTGGCAACCCAGACTCAGTGGAAGGTTGGTGGTGTAGAGCTTCCTGTAGCCGCATGGCGTTCGTACTTAAATATGGAACTAACCATTCCAATTTTCGCTGTCTCTTATACACATCTCCGAGCCCACGAGACC
+
ABBBAFAAD?AAFGGDGFGFGGGGGFHGGGHGHGHHDFGF3AEABAEGGG1FFDGHHGHFGHHGGGGGHDEEEGHHGGGGGGEHHHHGHHB4GH3DCGHGBHHHFH4FGDFHBGGGGGEFGHHHEHHHGHFHGHGFA?CFCGHG?FGGGG
@M02034:409:000000000-BFKT7:1:1105:5057:17545 1:N:0:26
AAAGTCGAGGTGCCTAAAGTGGCAACCCAGACTTGGCATGATGTTGGTGGTGTAGAGCTTCCTGTAGCCGCATGGCGTTCGTACTTAAATATGGAACTAACCATTCCAATTTTCGCTGTCTCTTATACACATCTCCGAGCCCACGAGACC
+
BBBBBFBBDBABGGGGGGGGGGGHHHHGGHHGHHHGHHHHHHHHHHHGFGEFHHHHHHHHHHHHHHHHHGGGGGHHFGGGGGHHHHHHHHHHHHHGGHHHHHGHHHGHHHHHHHGGGGGGHGGHHHGHFHGHHHHHGCCFGGHGGGGGGG
@M02034:409:000000000-BFKT7:1:1105:19906:17549 1:N:0:26
AAAGTCGAGGTGCCTAAAGTGGCAACCCAGACTGGGTGGGCGGTTGGTGGTGTAGAGCTTCCTGTAGCCGCATGGCGTTCGTACTTAAATATGGAACTAACCATTCCAATTTTCGCTGTCTCTTATACACATCTCCGAGCCCACGAGACC
+
BCCCCFCCCCBCGGGGGGGGGGGHHHHGGHHGHHHHHGGGGGGGFGGEGGGFGHHGHHHHHHHHHHHHHGGEGGHHGGGGGGHHHHHHHHHHHHHHHHHHHHHHHHHHHHHHHHGGGGDHHHHHHHBGGFFHFGHGG@DGGGEFGFCDDE
@M02034:409:000000000-BFKT7:1:1105:7721:17552 1:N:0:26
AAAGTCGAGGTGCCTAAAGTGGCAACCCAGACTTAGTCTGTTGTTGGTGGTGTAGAGCTTCCTGTAGCCGCATGGCGTTCGTACTTAAATATGGAACTAACCATTCCAATTTTCGCTGTCTCTTATACACATCTCCGAGCCCACGAGACC
+
BBBBBFBBBBABGGGGGGGGGGGHHHHGGHAFHHHHGHHHGFGHFHHEG?EFAGHEGHHH5GHHHGHEHGGEEGHFFEGGGGFHHHHFFHGGHHB3FGHHGHFHHHHFDGGHHH?FGGEHHHHHHHFGHHFHHHHHGDGGGEGCCCGFGG
@M02034:409:000000000-BFKT7:1:1105:26366:17555 1:N:0:26
AAAGTCGAGGTGCCTAAAGTGGCAACCCAGACTTGGAGTTAGGTTGGTGGTGTAGAGCTTCCTGTAGCCGCATGGCGTTCGTACTTAAATATGGAACTAACCATTCCAATTTTCGCTGTCTCTTATACACATCTCCGAGCCCACGAGACC
+
BABBBFABBBBBGGGGGDGFGGGHGHHGGHHGHHHHGHHHHHHHHHGGGGBFGHHHHHHHHHHHGHHHHGGGGGHHGGGGGGHHHHHHHHHHHHFHGHHHHHHHHHHHHHHHHHGGGGGGHHHHGHHHHHFHGHHFFDCFGGHGGGGGGG
@M02034:409:000000000-BFKT7:1:1105:26924:17559 1:N:0:26
AAAGTCGAGGTGCCTAAAGTGGCAACCCAGACTACTCTTCCTGTTGGTGGTGTAGAGCTTCCTGTAGCCGCATGGCGTTCGTACTTAAATATGGAACTAACCATTCCAATTTTCGCTGTCTCTTATACACATCTCCGAGCCCACGAGACC
+
BBBBBFBBBBAAGGGGGGGGGGGHHHHGGHHGHHGHHHHHGHHHHHGFGGAFGHHHFHHHFGGHHHHHHGGGGGHHGGGGGGHHHHHGHHGFHHHHHHGGHHHHHHGHHHHHHHGGGGGGHHHHGHGHGHHHHHFFGCCCDFHGGGGGGG
@M02034:409:000000000-BFKT7:1:1105:29525:17565 1:N:0:26
AAAGTCGAGGTGCCTAAAGTGGCAACCCAGACTAATAAGAATGTTGGTGGTGTAGAGCTTCCTGTAGCCGCATGGCGTTCGTACTTAAATATGGAACTAACCATTCCAATTTTCGCTGTCTCTTATACACATCTCCGAGCCCACGAGACC
+
AAAAAFAA1DAAGGGGGGGGB1FEFCHAEAGFHHHHGHFHHH1GGDEA//BBFGFFDEGGHFHEFHHGHGGGEEHHGAEEE?FFFHFGHD@GFFGHHHFGEFBGGHHHHGHFHHCFGEEFGHHHHHGFGHDFCDFFGCCGGGHGCGCCGG
@M02034:409:000000000-BFKT7:1:1105:8985:17570 1:N:0:26
AAAGTCGAGGTGCCTAAAGTGGCAACCCAGACTAATAAGAGTGTTGGTGGTGTAGAGCTTCCTGTAGCCGCATGGCGTTCGTACTTAAATATGGAACTAACCATTCCAATTTTCGCTGTCTCTTATACACATCTCCGAGCCCACGAGACC
+
AAABAFBAD>ABGGGGGGGGFGGHHHHGGHHGHHHHHHHHHHHFHGHECFEFGGHHFEGFGHHHHHGFHEGEFGHHGGFGGFHHHHHHHHHHHHHEFHEEGHFHHHGHHHHHHHGGGGFFHFGHHHGHHHEHHHDFFDGGGGHGGCGGGF
@M02034:409:000000000-BFKT7:1:1105:23703:17582 1:N:0:26
AAAGTCGAGGTGCCTAAAGTGGCAACCCAGACTCCGCCGCCGGTTGGTGGTGTAGAGCTTCCTGTAGCCGCATGGCGTTCGTACTTAAATATGGAACTAACCATTCCACTTTTCGCTGTCTCTTATACACATCTCCG
+
A3AABFAB>AABGGGGGFGGGGGHFHHGGHCGHGHGGGGGGGGEE0EFEGGFHHHGBGHGHCGGHGHHHE@>EEGHGGEGGE0FGG433B?DGDF3FF3FGFHHGH221BFHHHC?D/EFBDHHFHBGFHFFHHFHG
@M02034:409:000000000-BFKT7:1:1105:2502:17586 1:N:0:26
AAAGTCGAGGTGCCTAACGTGGCCACCCAGACTCTGAGGTCGGTTGGTGGTGTAGAGCTTCCTGTAGCCGCATGGCGTTCGTACTTAAATATGGAACTA
+
>AAB>DABD>A>FGEF44AEFFAGFFFGGDHGHB3DFGF32AEAAAEBEEE1BDFBA53B5B@BB@DD3B>/E?11>E>FEGC1?FGG?FFFDG33BFD
@M02034:409:000000000-BFKT7:1:1105:3605:17587 1:N:0:26
AAAGTCGAGGTGCCTAAAGTGGCAACCCAGACTCAGCATCTGGTTGGTGGTGTAGAGCTTCCTGTAGCCGCATGGCGTTCGTACTTAAATATGGAACTAACCATTCCAATTTTCGCTGTCTCTTATACACATCTCCGAGCCCACGAGACC
+
AAB?ADABDBABGGGGFGGFGFEHHHHGGHHGCHHHHHHHHHHEHGGEFDBFGHHDGHHHGHHFHHGEGEGGGGHHGGGGGGGHGHHHHHHHHHGHFHGHHHGHHGHHHHGFGHGGGGFHHHHHHHFHHFHHHHFGE@DDGGGGGGGGGG
@M02034:409:000000000-BFKT7:1:1105:7909:17588 1:N:0:26
AAAGTCGAGGTGCCTAAAGTGGCAACCCAGACTGTTCCGAGGGTTGGTGGTGTAGAGCTTCCTGTAGCCGCATGGCGTTCGTACTTAAATATGGAACTAACCATTCCAATTTTCGCTGTCTCTTATACACATCTCCGAGCCCACGAGACC
+
CBCCCFCCDCCDGGGGGGGGGGGHHHHGGHHGHHHHHHGGGGGFHGGGFGFGHHHHHHHHHHHHHHHHHGGGGGHGFGGGGFHHHHHHHHHHHHGGHHGGHHGHHHHHHHHHHHGGGGGHHHHHHHHHGHFHHHHFGDGGGGHGGGGGGF
@M02034:409:000000000-BFKT7:1:1105:15693:17590 1:N:0:26
AAAGTCGAGGTGCCTAAAGTGGCAACCCAGACTGCGCTTCTTGTTGGTGGTGTAGAGCTTCCTGTAGCCGCATGGCGTTCGTACTTAAATATGGAACTAACCATTCCAATTTTCGCTGTCTCTTATACACATCTCCGAGCCCACGAGACC
+
ABBBBFBBBBBBGGGGGGGGGGGGHGHGGHHGHHHGGGGGHHHHHHHAFGGFHHHGHHHHHGHFHHHHHGGGEEHHGEGGFEFGHHHGGHGHHGHFHGHHGHHHGHHHHHHHHHGGGGEGFHGFHHHGHHHHHFFGFCFGCGHGGGGGGG
@M02034:409:000000000-BFKT7:1:1105:19615:17594 1:N:0:26
AAAGTCGAGGTGCCTAAAGTGGCAACCCAGACTACGTATACGGTTGGTGGTGTAGAGCTTCCTGTAGCCGCATGGCGTTCGTACTTAAATATGGAACTAACCATTCCAATTTTCGCTGTCTCTTATACACATCTCCGAGCCCACGAGACC
+
CCCCCFCCCCBBGGGGGGGGGGGHHHHGGHHGHHHGHHHHHHGHGGGEFGFFGHHGHHHHHHHHHHHHHGGGGGHHGGGGGFFHHHHFHHHHHHHGHHGHHHHHHHGHHHHHHGGGGGGHHGHHHHHFFHGHHHHHGFGGGGHGGGGGGG
@M02034:409:000000000-BFKT7:1:1105:13374:17594 1:N:0:26
AAAGTCGAGGTGCCTAAAGTGGCAACCCAGACTTAGCCGCATGTTGGTGGTGTAGAGCTTCCTGTAGCCGCATGGCGTTCGTACTTAAATATGGAACTAACCATTCCAATTTTCGCTGTCTCTTATACACATCTCCGAGCCCACGAGACC
+
DCCDCFBCCCCCGGGGGGGGGGGHHHHGGHHGHHHHHHGGGGGHHHHFGGEGHHHHHHHHHHHHHHHHHGGEEGHHGGGGGGHHHHHGHHHHHHGHHHHHHHHHHHHFHHHHHHGGGGGHHHHHFHHHGHHHHHHHGCGGGGHGGGGGGG
@M02034:409:000000000-BFKT7:1:1105:11383:17596 1:N:0:26
AAAGTCGAGGTGCCTAAAGTGGCAACCCAGACTCGGAATCTGTTGGAGGTGTAGAGCTTCCTGTAGCCGCATGGCGTTCGTACTTAAATATGGAACTAACCATTCCATTTTTCGCT
+
BBBBBFBBBBAAGGGGGGGGGGGHGHHGGHHGHHGG2AAGHEFF3F3B2E1BFBAG5F3FBFHHBGHD?00?EHGEGGFGGF1FFGF3FGFFFF3@F3BC13BGFF44BGFGG//?
@M02034:409:000000000-BFKT7:1:1105:5678:17598 1:N:0:26
AAAGTCGAGGTGCCTAAAGTGGCAACCCAGACTTCGCCGAGGGTTGGTGGTGTAGAGCTTCCTGTAGCCGCATGGCGTTCGTACTTAAATATGGAACTAACCATTCCAATTTTCGCTGTCTCTTATACACATCTCCGAGCCCACGAGACC
+
AAA?AF1A1D>AGGGGGBGGB1FCGFGFGHHGHHHGGG/E?//ABAEAAEEFEGHD@1GHFHHFGFFHFEEEGCHGCEEFEEGHFGE1>GGHHFFHHHHHFHHFGHHGHGGHHH@CGFEFHHHEGGGGGHFHHHGEC/CGGGEFG-@FGG
@M02034:409:000000000-BFKT7:1:1105:16065:17600 1:N:0:26
AAAGTCGAGGTGCCTAAAGTGGCAACCCAGACTCAGCCGCCGGTTGGTGGTGTAGAGCTTCCTGTAGCCGCATGGCGTTCGTACTTAAATATGGAACTAACCATTCCAATTTTCGCTGTCTCTTATACACATCTCCGAGCCCACGAGACC
+
ABBBAFCCCCBBGGGGGGGGGGGHHHHGGHHGHHHHHHGGGGGFFGGFGGEFHHHHHHHHHHHHGHHHHGGEGGHHGGGGGGHHHHHHHHHHHHFHHHGHHHHHHHGHHHHHHHGGGGGHHHHHHHHHGHHHHHGGGFGGGGHGGGGGGG
@M02034:409:000000000-BFKT7:1:1105:18309:17603 1:N:0:26
AAAGTCGAGGTGCCTAAAGTGGCAACCCAGACTTCGCCGGTTGGTGGTGTAGAGCTTCCTGTAGCCGCATGGCGTTCGTACTTAAATATGGAACTAACCATTCCAATTTTCGCTGTCTCTTATACACATCTCCGAGCCCACGAGACCGTA
+
>AABBFCCCCBBGGGGGGGGGGGHHHHGGHHGHHHGGGGGFFGGEGGEFFHHHHHHHHHHHHHHHHGGGGGHHGGGGGGHHHHHHHHHHHHHGHHHHHHHHHHHHHHHHHGGGGGGHHHHHHHHGGGHHGHHHGBDGGGHGGCCFGGGGH
@M02034:409:000000000-BFKT7:1:1105:9520:17603 1:N:0:26
AAAGTCGAGGTGCCTAAAGTGGCAACCCAGACTAAGAATCCGGTTGGTGGTGTAGAGCTTCCTGTAGCCGCATGGCGTTCGTACTTAAATATGGAACTAACCATTCCAATTTTCGCTGTCTCTTATACACATCTCCGAGCCCACGAGAC
+
CCCCBFBBDBBCGGGGGFGGGGGHHHHGGHHGHGBGHHH5FFGGGGGEFGGGHHHHFGHHHHHHHHHHHGGEFGHHGGGGGGGHHHHGHHHHHGEDHHHHFHEHHFHHHHHHHHEGGGGHHHHHGHHHHHHHHHGDGC@CGGHGGCGFD
@M02034:409:000000000-BFKT7:1:1105:10828:17606 1:N:0:26
AAAGTCGAGGTGCCTAAAGTGGCAACCCAGACTACTCATAATGTTGGTGGTGTAGAGCTTCCTGTAGCCGCATGGCGTTCGTACTTAAATATGGAACTAACCATTCCAATTTTCGCTGTCTCTTATACACATCTCCGAGCCCACGAGACC
+
CCCCCFCCCCAAFGGGGGGGGGGHHHHGGHHGHHHHHHHHGHHHHHHFGGEFGFHFHHGHHGHFHHHHHGGEGGHHFEGFFFHHHHHFHHHHHHHHHFEFHHFFHHHHHHHHHGGGGGGGHFHHHHHHHHFHHHHGF@GCGEGFCCGGCC
@M02034:409:000000000-BFKT7:1:1105:13065:17612 1:N:0:26
AAAGTCGAGGTGCCTAAAGTGGCAACCCAGACTCATA
+
BBBBBFBBBBABGGGGGFGFGGGHHHHGGGHGHB355
@M02034:409:000000000-BFKT7:1:1105:10812:17614 1:N:0:26
AAAGTCGAGTTGCCTAAAGTGGCAACCCAGACTACTCATAATGTTGGTGGTGTAGAGCTTCCTGTAGCCGCATGGCGTTCGTACTTAAATATGGAACTAACCATTCCAATTTTCGCTGTCTCTTATACACATCTCCG
+
A1AA1B1AD1>1BFGDBBFDBGCHHHFGGHGFHHFFHGHF2DFADAGA/EECBDGFDBGFFCFG12DFGEEE?A0>E/EF/EFHGFEF1FFFBFBBCF11@>1BFBFGFHHGE2E/EEEFHFF21B2E211F1B>1<
@M02034:409:000000000-BFKT7:1:1105:12921:17617 1:N:0:26
AAAGTCGAGGTGCCTAAAGTGGCAACCCAGACTAAGATGAAGGTTGGTGGTGTAGAGCTTCCTGTAGCCGCATGGCGTTCGTACTTAAATATGGAACTAACCATTCCAATTTTCGCTGTCTCTTATACACATCTACGAGCCCACGAGACC
+
BBBBBFBBBD>4GGGGGGGGGGGHHHHGGHGGHHHHHGHHHHHHGGGBFEEFFGHHHGHGHHHHHHHHHGGGGGHHGGGGGFHHHHGGHHHHHHHFHFFFHHGGHHHHHHHHHHGGGGFFHHGHGHHHGGHHHHFFFFCCGGHGGGGGGA
@M02034:409:000000000-BFKT7:1:1105:12977:17623 1:N:0:26
AAAGTCGAGGTGCCTAAAGTGGCAACCCAGACTAAGACGAAGGTTGGTGGTGTAGAGCTTCCTGTAGCCGCATGGCGTTCGTACTTAAATATGGAACTAACCATTCCAATTTTCGCTGTCTCTTATACACATCTCCGAGCCCACGAGACC
+
BBCCCFCCCCCCGGGGGGGGGGGHHHHGGHHGHHHHHHGGGGGGGHGFEGEFFHHGHHHHHHHHHHHHHGGFGGHHGGGGGFHHHHHHHHHHHHHGGHHFHHGHHHHHEGHHHEGGGGGHHHHHHHHHGHGHGHGHGD/CGGHGGGGGGF
@M02034:409:000000000-BFKT7:1:1105:18180:17629 1:N:0:26
AAAGTCGAGGTGCCTAAAGTGGCAACCCAGACTGTGTTTCTGGTTGGTGGTGTAGAGCTTCCTGTAGCCGCATGGCGTTCGTACTTAAATATGGAACTAACCATTCCAATTTTCGCTGTCTCTTATACACATCTCCGAGCCCACGAGACC
+
CCCCCFCCBCBBGGGGGGGGGGGHHHHGGHHGHHHFAAFGDGHHH2A2AEFEA3F5AA3BAFFHGBF53EE0EF?1>?EFEE2FGFHB@FGBFD33BBFH3?3B3?F4BG?F?4/?EE/B4?D?4B33B222FFG2B/BGG/?/@?DDFA
@M02034:409:000000000-BFKT7:1:1105:12929:17636 1:N:0:26
AAAGTCGAGGTGCCTAAAGTGGCAACCCAGACTAAGATGAAGGTTGGTGGTGTAGAGCTTCCTGTAGCCGCATGGCGTTCGTACTTAAATATGGAACTAACCATTCCAATTTTCGCTGTCTCTTATACACATCTACGAGCCCACGAGACC
+
BBBBBFAADDAAEGGGGFGEGGFHHHHGGHGGHHHHHHHFHGHGGGGEFGGGGGHHHHGHHGHHGHHHHGGEGGHHGGGGGEGHHHFHHHHHHHEFGHGEFFHGHHGGGGHHHGGGGGGHGFHGGGDHHE?FFHBDFDGCGCFGG/AGGG
@M02034:409:000000000-BFKT7:1:1105:7636:17645 1:N:0:26
AAAGTCGAGGTGCCTAAAGTGGCAACCCAGACTAAGAAGCAGGTTGGTGGTGTAGAGCTTCCTGTAGCCGCATGGCGTTCGTACTTAAATATGGAACTAACCATTCCAATTTTCGCTGTCTCTTATACACATCTCCGAGCCCACGAGACC
+
AAAABFBBADBBFGGFGGGGGGGHHHGGGHHGHHHHGHHHHHHFFHGEGGAFHHGGHHHGHHHHHGHHHGGFGGHHGGGGGGGHHHHGFHHHGHFFFHHHHGFHHHHHHHHHHHGGGGGGHHHHHHEHHHGHHHHHGC@DGGHGGCCGGG
@M02034:409:000000000-BFKT7:1:1105:11555:17646 1:N:0:26
AAAGTCGAGGTGCCTAAAGTGGCAACCCAGACTTAGAGTAGGGTTGGTGGTGTAGAGCTTCCTGTAGCCGCATGGCGTTCGTACTTAAATATGGAACTAACCATTCCAATTTTCGCTGTCTCTTATACACATCTCCGAGCCCACGAGACC
+
AAAAAFBABDAAFGGFG4FGGFGHHHHGGHHGHHDGHAFHHHGFGEGEFGFEHHHFHHHFHHHHHGGHHGGEEGHHGGGGGGGHFHHF@GHHGHHHFHGGGHHGHHGGFGHHHHGFGGGFHHHHFHHHFHGHGHGHG@@CFFHGGGCGGG
@M02034:409:000000000-BFKT7:1:1105:19778:17648 1:N:0:26
AAAGTCGAGGTGCCTAAAGTGGCAACCCAGACTGTGAATCCGGTTGGTGGTGTAGAGCTTCCTGTAGCCGCATGGCGTTCGTACTTAAATATGGAACTAACCATTCCAATTTTCGCTGTCTCTTATACACATCTCCGAGCCCACGAGACC
+
AABBAFCCCCCBGGGGGGGGGGGHHHHGGGHGHHHHHHHHHGGGGGGEFGGFFGHGHHHHHHHGHGHFHGGEGGHHGEFGEEGFHHHHHGHFGHGHHGFHHHHHHHHGHHHHHHGGGGFHFFHHGGFHGHGHHHFHEB@CGFGGCGGGFE
@M02034:409:000000000-BFKT7:1:1105:7618:17648 1:N:0:26
AAAGTCGAGTTGCCTGAAGTGGCAACCCAGACTA
+
>1>A1@>>>1>1ABF111BG1BBAB0ABBAF0AF
@M02034:409:000000000-BFKT7:1:1105:15875:17649 1:N:0:26
AAAGTCGAGGTGCCTAAAGTGGCAACCCAGACTACGTTTACGGTTGGTGGTGTAGAGCTTCCTGTAGCCGCATGGCGTTCGTACTTAAATATGGAACTAACCATTCCAATTTTCGCTGTCTCTTATACACATCTCCGAGCCCACGAGACC
+
CCCCCFCBCCBBGGGGGGGGGGGHHHHGGHHGHHHGHHHHHGGGFGGGGGEFGHHHHHHHHHHHHHHHHGGGGFHHGFGGGFHHHHHHHHHHHHHGHGHHHHHHHHGHHHHHHGGGGGGHHGHHHHHHHHGHHHHHGGGFGGHGGGGGGE
@M02034:409:000000000-BFKT7:1:1105:11571:17657 1:N:0:26
AAAGTCGAGGTGCCTAAAGTGGCAACCCAGACTTAGAGTAGGGTTGGTGGTGTAGAGCTTCCTGTAGCCGCATGGCGTTCGTACTTAAATATGGAACTAACCATTCCAATTTTCGCTGTCTCTTATACACATCTCCGAGCCCACGAGACC
+
CBCCBFBCDDABGGGGGGGGGGEHHHHGGHHGHHHHFHHHHHGGFEGFGGEFGBGFGHHHFGHHFHGHHGGFGGHHGGGGGGGHHG4FGG@GGHHGHHGEHHHGGHHB4GHHGGGFGGGFHGHGHHFHHHFHHGHGDB/BGGFECGGGGF
@M02034:409:000000000-BFKT7:1:1105:5297:17661 1:N:0:26
AAAGTCGAGGTGCCTAAAGTGGCAACCCAGACTGGGAATAATGTTGGTGGTGTAGAGCTTCCTGTAGCCGCATGGCGTTCGTACTTAAATATGGAACTAACCATTCCAATTTTCGCTGTCTCTTATACACATCTCCGAGCCCACGAGACC
+
BAABBFBBBBBAGGGGGGGGGGGHHHHGGHHGHGHCCHHHHHGHHHGEFGEFHFHEFFGHFHHGGFFFGEFEFGHFEEEFGFEHHHHGHHHHHGBFHFHHHHGHHFDBFGGHHFEDGEEDFGHHGFHHFFGHHHGDFC?C/FFACDFG?F
@M02034:409:000000000-BFKT7:1:1105:11547:17667 1:N:0:26
AAAGTCGAGGTGCCTAAAGTGGCAACCCAGACTCGTGTTCTTGTTGGTGGTGTAGAGCTTCCTGTAGCCGCATGGCGTTCGTACTTAAATATGGAACTAACCATTCCAATTTTCGCTGTCTCTTATACACATCTCCGAGCCCACGAGACC
+
CCCCCFBCCCABGGGGGGGGGGGHHHHGGHHGHHGHHGGHHHHGHHHGGGGGHHHHHHHHHGHHHHHHHGGEFGHHGGGGGGHHHHHHHHFHHHGGGHGGHHHHHHHHHHHHHHGGGGGHHHHHHHHHHHGFGGGHGCFGGGHGGGGGGG
@M02034:409:000000000-BFKT7:1:1105:17561:17667 1:N:0:26
AAAGTCGAGGTGCCTAAAGTGGCAACCCAGACTGGGGGTTTTGTTGGTGGTGTAGAGCTTCCTGTAGCCGCATGGCGTTCGTACTTAAATATGGAACTAACCATTCCAATTTTCGCTGTCTCTTATACACATCTCCGCGCCCACGAGACC
+
AAAAADA1DDAAFGGC11BAGFGFEGGEFGHGHHHGGGEGEFFBAGHCGGEE/1DGHHGGFHHHHFHHHGGEFFHHGGGEFEGHHGFF>G2FHE11CGBGCGBFGHEHFHFGHHCGGCE1FBGHBF2DFGBCHFDGC/</@CCGCG?..<
@M02034:409:000000000-BFKT7:1:1105:19310:17669 1:N:0:26
AAAGTCGAGGTGCCTAAAGTGGCAACCCAGACTTTGGTTTGGGTTGGTGGTGTAGAGCTTCCTGTAGCCGCATGGCGTTCGTACTTAAATATGGAACTAACCATTCCAATTTTCGCTGTCTCTTATACACATCTCCGAGCCCACGAGACC
+
BBBBBFAABBBBGGGGCGGGCGFHFFGGGGGGHHHHHEGHGGGFFGFFFGGGHGHHHHHHHHHHHHGHHGGEEGGHGGGGGGBHHHHF3GBGHHHHHHHHHHFHHHHF?FGHH4>?AEEGHFHHHHBFFH2FGHFFG//@CC/FCDCGGF
@M02034:409:000000000-BFKT7:1:1105:3837:17671 1:N:0:26
AAAGTCGAGGTGCCTAAAGTGGCAACCCAGACTAAGAAGCATGTTGGTGGTGTAGAGCTTCCTGTAGCCGCATGGCGTTCGTACTTAAATATGGAACTAACCATTCCAATTTTCGCTGTCTCTTATACACATCTCCGAGCCCACGAGACC
+
CBCCBFCBCCABGGGGGGGGGGGHHHHGGHHGHHHHHHHHGGHGHHHFFGEGHHHHHHHHGHHHHHHHHEGEEGHHEGGGGGHHGHHGHHHHHHHFGHFGHHGHHGFHHGHHHHGGGGGGHGHHHHGHGHFHFGFGG@GGGGGGGGGGGG
@M02034:409:000000000-BFKT7:1:1105:22383:17672 1:N:0:26
AAAGTCGAGGTGCCTAAAGTGGCAACCCAGACTGCGAGGGGGGTTGGTGGTGTAGAGCTTCCTGTAGCCGCATGGCGTTCGTACTTAAATATGGAACTAACCATTCCAATTTTCGCTGTCTCTTATACACATCTCCGAGCCCACGAGACC
+
BBBCCFCCCCBCGGGGGGGGGGGGHHHGGHHGHHGEEFGGGGGDDGGDFGDGHHHHHHHHHHHHHHHHHGGGGGHHGGGGGGHHHHHHHHGHHHHHHHHGHHHHHHGGGGGGGGGGGGAFGGGGGGGGGGGGGGGGG?FFFFFFFFFFFF
@M02034:409:000000000-BFKT7:1:1105:24937:17673 1:N:0:26
AAAGTCGAGGTGCCTAAAGTGGCAACCCAGACTCAGGATAGTGTTGGTGGTGTAGAGCTTCCTGTAGCCGCATGGCGTTCGTACTTAAATATGGAACTAACCATTCCAATTTTCGCTGTCTCTTATACACATCTCCGAGCCCACGAGACC
+
BBCCCFCCCCAAGGGGGGGGGGGHHHHGGGHGHHHHHGHHHHHHHHGGGGEFGHHDHHHHHHHHFHHHHGGGGFHHGGGGGGFHHHHHHHHHHHGFHHHHHHHHHHHGGHHHHHGDGGGHHHHHHHHHHHBGHHHHFFGGGFHGGGGGGF
@M02034:409:000000000-BFKT7:1:1105:3231:17679 1:N:0:26
AAAGTCGAGGTGCCTAAAGTGGCAACCCAGACTCATGTTCTGTTGGTGGTGTAGAGCTTCCTGTAGCCGCATGGCGTTCGTACTTAAATATGGAACTAACCATTCCAATTTTCGCTGTCTCTTATACACATCTCCGAGCCCACGAGACCG
+
>AA1A@1>1>>AFGGGGGGGG1BBCHHEFHHGHHHFHFFHEDBF1FA/E/BFDFAFBFFBGFHB2AFBEEEEEG>>?EFGEHEGGFFDFHHHHBDBGGHHHFHGFHFDHHHHGE/EEEEGF>GEHFFHHGHHHHHGCGCGFGGCCCGGGC
@M02034:409:000000000-BFKT7:1:1105:13172:17686 1:N:0:26
AAAGTCGAGGTGCCTAAAGTGGCAACCCAGACTAATAAGACGGTTGG
+
BCCCBFCCCCCCGGGGGGGGGGGHHHHGGHHGHHCG5AGDFAGGEGC
@M02034:409:000000000-BFKT7:1:1105:22840:17691 1:N:0:26
AAAGTCGAGGTGCCTAAAGTGGCAACCCAGACTGAGCGTCCTGTTGGTGGTGTAGAGCTTCCTGTAGCCGCATGGCGTTCGTACTTAAATATGGAACTAACCATTCCAATTTTCGCTGTCTCTTATACACATCTCCGAGCCCACGAGACC
+
CCCCCFCCBBBCGGGGGGGGGGGHHHHGGHHGHHHFFGGDGGHHHHHEF?EFEGHDGHHHGHHHHFHFFGGEGGHAEEGGGGFEHHGFGHHGHB@EGHHHFGEGHGHFGFHHHH/FGGEHFHHHHHHFHHHHHHHFGFGGGGHGGGGGGG
@M02034:409:000000000-BFKT7:1:1105:14115:17692 1:N:0:26
AAAGTCGAGGTGCCTAAAGTGGCAACCCAGACTAAGATGCCTGTTGGTGGTGTAGAGCTTCCTGTAGCCGCATGGCGTTCGTACTTAAATATGGAACTAACCATTCCAATTTTCGCTGTCTCTTATACACATCTCCGAGCCCACGAGACC
+
BBAABFBBBBABGGGGGFFGGFGHHHFGGHGGHHHHFHGHHHHHHHHEFGEFGFHFHGHHHGHDGHHHHGGEEEHHGEEFGEFGHHHEHHHHHGGGHHHHHFHHHHHGHHHHHFGGGGEG4GGHEHGGGGHHGHHHFBCGGFFFCFGDAE
@M02034:409:000000000-BFKT7:1:1105:12083:17700 1:N:0:26
AAAGTCGAGGTGCCTAAAGTGGCAACCCAGACTGGTACGTAGGTTGGTGGTGTAGAGCTTCCTGTAGCCGCATGGCGTTCGTACTTAAATATGGAACTAACCATTCCAATTTTCGCTGTCTCTTATACACATCTCCGAGCCCACGAGAC
+
AAAABFABDB>AFGGGGGGGGCGCCHHGFFDFHH2FGHEHHHGGGHGGEGEGA3B5FFGHHHHHAFA5DEGEGGHGGEFGEECHHHGFHHFFGFEEGFHHHABF3BF4BFGHFFEGGCEH44GFGDGHG2GGHFF?C@@DGEA/</<DD
@M02034:409:000000000-BFKT7:1:1105:12735:17708 1:N:0:26
AAAGTCGAGGTGCCTAAAGTGGCAACCCAGACTTAGGTGGAGGTTGGTGGTGTAGAGCTTCCTGTAGCCGCATGGCGTTCGTACTTAAATATGGAACTAACCATTCCAATTTTCGCTGTCTCTTATACACATCTCCGAGCCCACGAGACC
+
AAAABFABBBBBGGGGGGFGGGGGFHHGGHHGHHGHDGFDHHGGHHGEGGEFHFHFHHHHHFHHHHHHHGGEEGHGGEGFGEGHHHGGHHHHHGFHHHHHHHHHHHHFHHHHHHGGGGEGHHHHFHGHHHHHHHHFGCGGGGFGGGGFGF
@M02034:409:000000000-BFKT7:1:1105:12639:17711 1:N:0:26
AAAGTCGAGGTGCCTAAAGTGGCAACCCAGACTGTGAGGGAGGTTGGTGGTGTAGAGCTTCCTGTAGCCGCATGGCGTTCGTACTTAAATATGGAACTAACCATTCCAATTTTCGCTGTCTCTTATACACATCTCCGAGCCCACGAGACC
+
CCCCCFCCCCCCGGGGGGGGGGGHHHHGGHHGHFAFDAGA2EFEHHGGGGEFGHHGHHHHHHHHHHHHHGGFGGHGGGGGGFHHHHHHHHHHHHHHGHHHHHGHHHHHHHHHHHGGGGGHHHHHHHHHHHHHHHHGGDGGGGHGGGGGGE
@M02034:409:000000000-BFKT7:1:1105:19400:17712 1:N:0:26
AAAGTCGAGGTGCCTAAAGTGGCAACCCAGACTTTTTTTTTTGTTGGTGGTGTAGAGCTTCCTGTAGCCGCATGGCGTTCGTACTTAAATATGGAACTAACCATTCCAATTTTCGCTGTCTCTTATACACATCTCCGAGCCCACGAGACC
+
CBCCCFCCCCCCGGGGGGGGGGGHHHHGGHHGHHHHHGGGGGGHHHHEGGGGHHHGHHHHHHHHHHHHHGGCEGHFGGGGGGHHHHHGHHHHHHGHFHHHHHFHHHHHHHHHHHCGGGEFHHHHHHHHHHHHHHBFD@DGGGHGGGGGGG
@M02034:409:000000000-BFKT7:1:1105:25374:17716 1:N:0:26
AAAGTCGAGGTGCCTAAAGTGGCAACTCAGACTCCTCATCATGTTGGTGGTGTAGAGCTTCCTGTAGCCGCATGGCGTTCGTACTTAAATATGGAACTAACCATTCCAATTTTCGCTGTCTCTTATACACATCTCCGAGCCCACGAGACC
+
ABBBBFBBBBBBGGGGGGGGGGGHHHHHHHHHHHHHHHHHGHHHHHHGGGEFFGHGHHGHHHHHGGHHHGGGGGHHGGGGGGHHHHHHHHHHHHHFHHGGHHHHGHHHGGHHHHGGGGGHHHHHHHHGHHFHHHHHG?CCGGHGGGGGGG
@M02034:409:000000000-BFKT7:1:1105:5638:17717 1:N:0:26
AAAGTCGAGGTGCCTAAAGTGGCAACCCAGACTAGGTATTTTGTTGGTGGTGTAGAGCTTCCTGTAGCCGCATGGCGTTCGTACTTAAATATGGAACTAACCATTCCAATTTTCGCTGTCTCTTATACACATCTCCGAGCCCACGAGACC
+
DCDDCFBCCCCCGGGGGGGGGGGHHHHGGHHGHHHGDFGGHGHHGHHAFEFGGHHGDEHHGHHHHFHHHGGEGGHAFEGGGECGHHHHHFFHHFHBGHGGFHBGHFHGHHHHHHGGGGGHHHHHHHGHHHHHHHHHGGGGGGHGGGGGGF
@M02034:409:000000000-BFKT7:1:1105:12990:17720 1:N:0:26
AAAGTCGAGGTGCCTAAAGTGGCAACCCAGACTTTTATTCTTGTTGGTGGTGTAGAGCTTCCTGTAGCCGCATGGCGTTCGTACTTAAATATGGAACTAACCATTCCAATTTTCGCTGTCTCTTATACACATCTCCGAGCCCACGAGACC
+
B@BBBFBBBBAAGGGGFFGGFGGGHHHGGHHDHHHHFHHHHHHHHHHGGGEFGFHHHGHHHHHHHHHHHGFAFEHFEEGEFEFGHHGGGHGHHGGFHHEBCGBGHHFHHHHHGHGCGGEFHFBGHFFFDGFHFHB2?BC<DGCEFGGGDF
@M02034:409:000000000-BFKT7:1:1105:12515:17723 1:N:0:26
AAAGTCGAGGTGCCTAAAGTGGCAACCCAGACTAATCATCGGGTTGGTGGTGTAGAGCTTCCTGTAGCCGCATGGCGTTCGTACTTAAATATGGAACTAACCATTCAATTTTCGCTGTCTCTATACACATCTCCGAGCCCACGAGACCGT
+
A?AB>5A>A>A4BGGFF4BFDGFHHFFEFHGFGHGHCHGHGGGFEAEECEAAGGHHEFGGEHHHHGH53EE0E?B?/EEFD?GEFGGHFDGHFHDBBGEBBGBGH4BB4GGHEEEFG/BGFG3GDFDCFGFGHBACCGCEHFFGGGGE?A
@M02034:409:000000000-BFKT7:1:1105:21136:17723 1:N:0:26
AAAGTCGAGGTGCCTAAAGTGGCAACCCAGACTCAGAATAAGGTTGGTGGTGTAGAGCTTCCTGTAGCCGCATGGCGTTCGTACTTAAATATGGAACTAACCATTCCAATTTTCGCTGTCTCTTATACACATCTCCGAGCCCACGAGACC
+
B@ABBFBBBDAAFGGGGGGGGGGHHHHGGHHGHHHHHHHHHHHHFGGEFEFFHHHHHFHHHHHHHHHHHGGCGGHHGEGGGGBGFH4BFGHHFHGHHGFHHHHHEGFGHHHHHFEGGGGHHHHHFGGGHHEFHHHHGC@CCFFGGGCCAF
@M02034:409:000000000-BFKT7:1:1105:28804:17725 1:N:0:26
AAAGTCGAGGTGCCTAAAGTGGCAACCCAGACTGGGGTTTATGTTGGTGGTGTAGAGCTTCCTGTAGCCGCGTGG
+
CCCCCFCCCCBBGGGGGGGGGGGHHHHGGHGCGHD2EAA23DFHFHA1A1EEABG5B5BB5FF5B555A1E0>E>
@M02034:409:000000000-BFKT7:1:1105:12533:17726 1:N:0:26
AAAGTCGAGGTGCCTAAAGTGGCAACCCAGACTAATCATCGGGTTGGTGGTGTAGAGCTTCCTGTAGCCGCATGGCGTTCGTACTTAAATATGGAACTAACCATTCAATTTTCGCTGTCTCTATACACATCTCCGAGCCCACGAGACCGT
+
CCCCBFCCCCBBGGGGGGGGGGGHHHHGGHHFHHHHHHHHHGGGFGGEFGEFGHHGHHHHHHHHHHHHHGGGGGHHGGGGGGHHHHHGHHHHHGGHHHHFHHHHHHHFHHHHHGEFFEGGHHFGHHHHFHGHHHGGGGGGHFGGGGGGGD
@M02034:409:000000000-BFKT7:1:1105:26155:17731 1:N:0:26
AAAGTCGAGGTGCCTAAAGTGGCAACCCAGACTGGGGGTGGGGTTGGTGGTGTAGAGCTTCCTGTAGCCGCATGGCGTTCGTACTTAAATATGGAACTAACCATTCCAATTTTCGCTGTCTCTTATACACATCTCCGAGCCCACGAGACC
+
BBBBBFBBBBABGGGGGGGGGGGBGHHGGHHGHHHHGGAEGGGEFGGGGGEFGHHFHHHHHHHHHHHHHGGGGGHHGEGGGGHHHHHHHHHHHHFFHHHHHHHHHHHHHHHHHHGGGGGGHGHHHHHGHHGHHHHHGDGGGGHGGGGGGG
@M02034:409:000000000-BFKT7:1:1105:7444:17734 1:N:0:26
AAAGTCGAGGTGCCTAAAGTGGCAACCCAGACTTATGTGTTGGTTGGTGGTGTAGAGCTTCCTGTAGCCGCATGGCGTTCGTACTTAAATATGGAACTAACCATTCCAATTTTCGCTGTCTCTTATACACATCTCCGAGCCCACGAGAC
+
AABBBFBAB@AAGGGGGGGGGGGGHHHGFCAFHHGHHGHGHHHGHEFGGAEFGEHFHHGHHFHHHHHHGFGCGGHGGGGGGDHHGHFGFFDGGBDEFHFFG03GHHFEDGHHE4/EFE/B4FGGBF33DC2GHHF2F?DCDGHGGCCDA
@M02034:409:000000000-BFKT7:1:1105:21569:17735 1:N:0:26
AAAGTCGAGGTGCCTAAAAGTGGCAACCCAGACTGTTAATAGGGTTGGTGGTGTAGAGCTTCCTGTAGCCGCATGGCGTTCGTACTTAAATATGGAACTAACCATTCCAATTTTCGCTGTCTCTTATACACATCTCCGAGCCCACGAGAC
+
BABAAFBBBBABGGGGGFFGDGHGHGHHGGHHGHHHHHHFHGHHFGGGAFGAFFDGFHGGHHGHHGFHFFEFFGGHEEECGGGHEGHBDFDFHHGFDGF3BGCGGGHHHHGHGHG<<EGEFGDGFGFBFDGHGFHH?CCFGGGHECGGGG
@M02034:409:000000000-BFKT7:1:1105:15799:17740 1:N:0:26
AAAGTCGAGGTGCCTAAAGTGGCAACCCAGACTAATCCTGCGGTTGGTGGTGTAGAGCTTCCTGTAGCCGCATGGCGTTCGTACTTAAATATGGAACTAACCATTCCAATTTTCGCTGTCTCTTATACACATCTCCGAGCCCACGAGACC
+
AABB3DABBDBBGGFGGFGGGGGHHHHGFCHGGHGHHHHHHGGGGGG1FEAF1BGFGFHGHHFF5D5GFGGGGGHFE?/FEEFHHHB3FGFFFF3B3FGGFAGGHEGDDGFBF4@EFG??GGGD3GDGF?GHHFEF??FG@/<F</AA.F
@M02034:409:000000000-BFKT7:1:1105:12517:17742 1:N:0:26
AAAGTCGAGGTGCCTAAAGTGGCAACCCAGACTAATCATCGGGTTGGTGGTGTAGAGCTTCCTGTAGCCGCATGGCGTTCGTACTTAAATATGGAACTAACCATTCCATTTTCGCTGTCTCTATACACATCTC
+
AAAA3DA>D2>4BBGGF4GAGGFCFHFEGHGFHBGHG5FHH?EGGG?1FEEFGFGEFFGFFGDFG5FEHEFEF1FFFEGG1?EGFHHH3G4FFFGFHFEFFF3BGG4BGHHHHGEGG/3GHF3B??FHFFFFH
@M02034:409:000000000-BFKT7:1:1105:21556:17749 1:N:0:26
AAAGTCGAGGTGCCTAAAAGTGGCAACCCAGACTGTTAATAGGGTTGGTGGTGTAGAGCTTCCTGTAGCCGCATGGCGTTCGTACTTAAATATGGAACTAACCATTCCAATTTTCGCTGTCTCTTATACACATCTCCGAGCCCACGAGAC
+
CCCCBFCCCCAAGGGGGGGGGGFGHHHHGGHHGHHHHHHHHHHHGHGGGGGEFGHHHHHHHHHHHHHHHHEEEGGGHGGGGEEHHHHFGGHHHHHGFGHFHHHHHHHHHHHHHHHGFGGGHHHHHHHHHHGHHHHHHGGGFGGHGGGGGG
@M02034:409:000000000-BFKT7:1:1105:14406:17753 1:N:0:26
AAAGTCGAGGTGCCTAAAGTGGCAACCCAGACTACGTATTGGGTTGGTGGTGTAGAGCTTCCTGTAGCCGCATGGCGTTCGTACTTAAATATGGAACTAACCATTCCAATTTTCGCTGTCTCTTATACACATCTCCGAGCCCACGAGACC
+
CBCCCFCCCCAAGGGGGGGGGGGHHHHGGHHFHHHFBGHHHHHGGGGGGGEFGGHFGHHHHHHHHGHHHGGGGFHFEEGGGFHHHHHHHHGHHHHFGHHGHHHHHHHHHHHHHHGGGGGFHGHHHHFHHHGHHHHFDBCFGGHGGGGGGF
@M02034:409:000000000-BFKT7:1:1105:24221:17757 1:N:0:26
AAAGTCGAGGTGCCTAAAGTGGCAACCCAGACTGGGGCGGGGGGTGGGGGTGTAGAGCTTCCTGT
+
A?ABABAAD>AAGGGGF4DFDFFHHHHGGHGGHHEHGFFEGGG-<@@-:A-B900;;CFF0FFFF
@M02034:409:000000000-BFKT7:1:1105:15121:17757 1:N:0:26
AAAGTCGAGGTGCCTAAAGTGGCAACCCAGACTAATACTCATGTTGGTGGTGTAGAGCTTCCTGTAGCCGCATGGCGTTCGTACTTAAATATGGAACTAACCATTCCAATTTTCGCTGTCTCTTATACACATCTCCGAGCCCACGAGACC
+
BABCAFCCCCBCGGGGGGGGGGGHHHHGGHGGHHHHHHHHHHHEHHHGGGEFGHHGHHHHHHHHHGHHHGGGGGHHGGGGGGHHHHHHHHHHHHGFHHHGHHHHHHGFHGHHHHGGGGGHHHHHHHHHGHEHHHFGDGGGGGHGGGGGGE
@M02034:409:000000000-BFKT7:1:1105:15799:17758 1:N:0:26
AAAGTCGAGGTGCCTAAAGTGGCAACCCAGACTAATCCTGCGGTTGGTGGTGTAGAGCTTCCTGTAGCCGCATGGCGTTCGTACTTAAATATGGAACTAACCATTCCAATTTTCGCTGTCTCTTATACACATCTCCGAGCCCACGAGACC
+
CCBCBFCCCCBCGGGGGGGGGGGHHHHGGHHGHHHDHFDFG2EEFGEFGGGFGHHGHHHHHHHHHHHHHGGGGGHHGGGGGGHHHHHGHHHHHHHHHHHHHHGHHHHHHGHHHHGGGGGHHHHHHHHHHHHHHHHHGFGGGGHGGGGGGA
@M02034:409:000000000-BFKT7:1:1105:24205:17765 1:N:0:26
AAAGTCGAGGTGCCTAAAGTGGCAACCCAGACTGGTGCTGGTGTGGGTGTT
+
BBBBBFBABBAAGGGGGFGGGGGHHHHGGHHGHF2FA3BDG32F222A10A
@M02034:409:000000000-BFKT7:1:1105:14817:17783 1:N:0:26
AAAGTCGAGGTGCCTAAAGTGGCAACCCAGACTTGGAGGGAGGTTGGTGGTGTAGAGCTTCCTGTAGCCGCATGGCGTTCGTACTTAAATATGGAACTAACCATTCCAATTTTCGCTGTCTCTTATACACATCTCCGAGCCCACGAGAC
+
CCCCCFCCCCABGGGGGGGGGGGHHHHGGHHGH5GH332A2AEFHHGEGGGGHHHFHHHHHHHHHHHHHGGGGGHHGGGGGGHHHHHGHHHHHHGHGHHHHHHHHHHHGHHHHHGGGGFFGHHHHHHHHHHHGHGHGDGGGGHGGGGGG
@M02034:409:000000000-BFKT7:1:1105:24813:17791 1:N:0:26
AAAGTCGAGGTGCCTAAAGTGGCAACCCAGACTGATAAGAATGTTGGTGGTGTAGAGCTTCCTGTAGCCGCATGGCGTTCGTACTTAAATATGGAACTAACCATTCCAATTTTCGCTGTCTCTTATACACATCTCCGAGCCCACGAGACC
+
BCCCCFBCCBCCGGGGGGGGGGGGHHHGGHGGH335A5F5F3FGGHHEF?FFHHHGHGHHFHHHHHHGFGGFGGHFGEGGGGEHHHHGGHHGHHFFFHHHFHFHHFHFHHHHHHCGGGGFHHHHGHHHGHHHHHHHGCFGGGHGCG?DGG
@M02034:409:000000000-BFKT7:1:1105:17875:17795 1:N:0:26
AAAGTCGAGGTGCCTAAAGTGGCAACCCAGACTTTGTTTTTTGTGGTGGTGTAGAGCTTCCTGTAGCCGCATGGCGTTCGTACTTAAATATGGAACTAACCATTCCAATTTTCGCTGTCTCTTATACACATCTCCGAGCCCACGAGACCG
+
BBBBBFBBBBAAGGGGGGGFGGGHHHHGGHAFHHHHGHHHGFGHHGHGGAFGFHHHGHHFGHHHHHHHGGGGEHCEFGGGEBGHGFFGHHHHEFGHGFGFHHHHFHHHHHHHHGGGGFEHFFHDHHFHHGHGGHF??CGFGGGGGGGGGG
@M02034:409:000000000-BFKT7:1:1105:7509:17800 1:N:0:26
AAAGTCGAGGTGCCTAAAGTGGCAACCCAGACTTTGATGTTGGTTGGTGGTGTAGAGCTTCCTGTAGCCGCATGGCGTTCGTACTTAAATATGGAACTAACCATTCCAATTTTCGCTGTCTCTTATACACATCTCGAGCCCACGAGACCG
+
CCCCCFBBDBAAGGGGGGGGGGGHHHHGGHHGHHHHFHHHHHHGHGGGGGGFHHHHHGHHHHHHHHHHHGGGGGHHGGGGGGHHHHGFHHHHHHHHHHHGHHFHHHHHHHHHHHGGGGGHHHGHHHGGHHGHHHHHFGGFGHGGGGGGGG
@M02034:409:000000000-BFKT7:1:1105:19116:17801 1:N:0:26
AAAGTCGAGGTGCCTAAAGTGGCAACCCAGACTGGTTGGAGGGTTGGTGGTGTAGAGCTTCCTGTAGCCGCATGGCGTTCGTACTTAAATATGGAACTAACCATTCCAATTTTCGCTGTCTCTTATACACATCTCCGAGCCCACGAGACC
+
BCCCCFCCCCBCGGGGGGGGGGGHHHHGGHHGHHHHHGGFGFGFHGGEFGEGHHHHHHHHHHHHHHHHHGGGGGHHGGGGGGGHHHHHBGFGHHFHHHHGGHGHHHFFFHHHHHGGGGGHGFHHHGGHFGGHHHHGGCGGGEHGG@@DGF
@M02034:409:000000000-BFKT7:1:1105:18145:17805 1:N:0:26
AAAGTCGAGGTGCCTAAAGTGGCAACCCAGACTATGCATGTTGTTGGTGGTGTAGAGCTTCCTGTAGCCGCATGGCGTTCGTACTTAAATATGGAACTAACCATTCCAATTTTCGCTGTCTCTTATACACATCTCCGAGCCCACGAGACC
+
AAABAFCCCCABGGGGGGGFGGGHHHHGGHHGHHHHHHHHGGHGHHHFFGEFGFHGHHHHHHHHHHHHHGGEGEHGGEGGGFHHHHHGHHHHHHGGFHHGHHHGHHGGHHHHHGGGGGGGHHHHHHHHGHGHHHHHF@FCGAFGGGGGGF
@M02034:409:000000000-BFKT7:1:1105:24320:17806 1:N:0:26
AAAGTCGAGGTGCCTAAAGTGGCAACCCAGACTCATTATTCTGTTGGTGGTGTAGAGCTTCCTGTAGCCGCATGGCGTTCGTACTTAAATATGGAACTAACCATTCCAATTTTCGCTGTCTCTTATACACATCTCCGAGCCCACGAGACC
+
ABCCCFCCCCAAGGGGGGGGGGGFHHHGGHHGHHHGHHHHHHHHHHHGGGEFGHHGHHHHHFHHHHHHHGGGFGHHGAEEFEGHHHHFHHFHHHGGHHHHHHHHGHHHHHHHHHGGGGGHHHHHHHHHFHHHHHGHGCFGGGHGGGGGGG
@M02034:409:000000000-BFKT7:1:1105:25115:17807 1:N:0:26
```
