## Supplementary material for "Engineering a virus-like particle to display peptide insertions using an apparent fitness landscape": Sequencing text files, python code, and primer descriptions: eHTS067S26_s1_pe (part 10 of 52)

```
AAAGTCGAGGTGCCTAAAGTGGCAACCCAGACTCATTCTCCGGTTGGTGGTGTAGAGCTTCCTGTAGCCGCATGGCGTTCGTACTTAAATATGGAACTAACCATTCCAATTTTCGCTGTCTCTTATACACATCTCCGAGCCCACGAGACC
+
BABABFBBDBAAGGGGGGGGGFGFFHHGGHHGHHGFHFDGHGFGEAFEFFEFHFHBHFHGHFHHHHHHHGGCGEHGGEGFEEFHHHGFGHFHHGEFHHFHHHHHGHHGGGHHHHGGGGEHHHHHHHHHHGHGHHHFGCGGGGHGGGGGGF
@M02034:409:000000000-BFKT7:1:1105:21068:17810 1:N:0:26
AAAGTCGAGGTGCCTAAAGTGGCAACCCAGACTGGGGGGCGGGTTGGTGGTGTAGAGCTTCCTGTAGCCGCATGGCGTTCGTACTTAAATATGGAACTAACCATTCCAATTTTCGCTGTCTCTTATACACATCTCCGAGC
+
BBBBAF3ABBBBGFGCCFGGFGGHHHHGAEHGHHAGCECGBDGAFCGDFDA.CGD0DHHHGHHHGHEHFGGCFAFFGGGGGGGGGFGCFEFFGF0BBGGGGGFFFFGFFGFFFFF?DDD9B9FFF//;B9/BBF/BA--9
@M02034:409:000000000-BFKT7:1:1105:20623:17812 1:N:0:26
AAAGTCGAGGTGCCTAAAGTGGCAACCCAGACTCAGATTAAGGTTGGTGGTGTAGAAGCTTCCTGTAGCCGCATGGCGTTCGTACTTAAATATGGAACTAACCATTCCAATTTTCGCTGTCTCTTATACACATCTCCGAGCCCACGAGAC
+
BABBBFBBBBAAGGGGGGGFGGGHGHHGGHHGGHHGEGHHHHHHHHGEFGEFHFHFHHHHHHGHHHHHHHFEGGFGGGGGGFFHHHHFHFHHHHHGGGHGHHHHHHHHHGHHHHHGAAGFHHHHHHGHFFHHHHHHHGGGCCGFGGGGGG
@M02034:409:000000000-BFKT7:1:1105:10726:17815 1:N:0:26
AAAGTCGAGGTGCCTAAAGTGGCAACCCAGACTTGGTGGCTGGTTGGTGGTGTAGAGCTTCCTGTAGCCGCATGGCGTTCGTACTTAAATATGGAACTAACCATTCCAATTTTCGCTGTCTCTTATACACATCTCCGAGCCCACGAGACC
+
CCCCCFCCCCABGGGGGGGGGGGGHHHGGHHGHG3EBFEHFFGHHGGGFGGFF3FADFGGAGHFB5FEEEG0EGHFEGGGGFEEGHHGHHHFEFBDHHGGEF3GH4F4GFFHHEEEGD<FGHGDFFHDHHHHHHHFEBDC?EGFGGCGDF
@M02034:409:000000000-BFKT7:1:1105:18131:17816 1:N:0:26
AAAGTCGAGGTGCCTAAAGTGGCAACCCAGACTATGCATGTTGTTGGTGGTGTAGAGCTTCCTGTAGCCGCATGGCGTTCGTACTTAAATATGGAACTAACCATTCCAATTTTCGCTGTCTCTTATACACATCTCCGAGCCCACGAGACC
+
BBBBBFBBB?AAGGGGGGGGGGGHHHHGGHHGHHHHHHHGHHHHHHHEGGEFGHHGHHHHHHHHHHHHHGGGGGHHEFGGGGHHHHHHHHHHHHHHHHHGHHHHHHHHHHHHHHGGGGFHHHHHGHHHHGHHHHHGGCGGGGHGGGGGGG
@M02034:409:000000000-BFKT7:1:1105:21047:17818 1:N:0:26
AAAGTCGAGGTGCCTAAAGTGGCAACCCAGACTGGTC
+
CCCCCFBCBCBCGGGGGGGGGGGHFHHGGHHGHH255
@M02034:409:000000000-BFKT7:1:1105:5209:17819 1:N:0:26
AAAGTCGAGGTGCCTAAAGTGCCAACCCAGACTTTGTATCGTGTTGGTGGTGTAGAGCTTCCTGTAGCCGCATGGCGTTCGTACTTAAATATGGAACTAACCATTCCAATTTTCGCTGTCTCTTATACACATCTCCGAGCCCACGAGACC
+
>AAAAFBA3>AA4BFEGGGGB5BDGGGFGHHFHGHFFHFH2BAFFAFE2EABFFAAGHHHHGGFGGHHHGECEEHHGGGGGGHHHHGGHHDGHBGFFB3FFHHFHHBFHHHGHHEGGEEFGGHHHHGHFFHHHHGHGCGCGGHGCG/EGG
@M02034:409:000000000-BFKT7:1:1105:8980:17825 1:N:0:26
AAAGTCGAGGTGCCTAAAGTGGCAACCCAGACTCAGTATCAGGTTGGTGGTGTAGAGCTTCCTGTAGCCGCATGGCGTTCGTACTTAAATATGGAACTAACCATTCCAATTTTCGCTGTCTCTTATACACATCTCCGAGCCCACGAGACC
+
CCCCCFBCCCBCGGGGGGGGGGGHHHHGGHHGHC3F55DGFHFHHGGGGGFFHHHHHHHHHHHHHHHHHGGEFGHHGGGGGGHHHHHGHHHHHHHHGHHHHHHHHHHHHHHHGHGGGGGGHGHHHHHHHHGFHHHHGDGGGGHGGGGGGF
@M02034:409:000000000-BFKT7:1:1105:8957:17826 1:N:0:26
AAAGTCGAGGTGCCTAAAGTGGCAACCCAGACTCCGCCTACTGTTGGTGGTGTAGAGCTTCCTGTAGCCGCATGGCGTTCGTACTTAAATATGGAACTAACCATTCCAATTTTCGCTGTCTCTTATACACATCTCCGAGCCCACGAGACC
+
AAAB>FBADDABGFGGGGGGFGGHHHHGGHHGHHHGGGGGHHHFGGHFCEEFFEHHFFGHHHHHGHGGFEGEGGHHFGGGGGHHHHHHHHHHFHGFFHGFFHFGHGHHHHHHHHGGGFEGHHHHFHFHFFHHHHGBC<CDGGGGG@GGGE
@M02034:409:000000000-BFKT7:1:1105:13368:17827 1:N:0:26
AAAGTCGAGGTGCCTAAAGTGGCAACCCAGACTACGCCGCCGGTTGGTGGTGTAGAGCTTCCTGTAGCCGCATGGCGTTCGTACTTAAATATGGAACTAACCATTCCAATTTTCGCTGTCTCTTATACACATCTCCGAGCCCACGAGACC
+
CCCCCFCCCCBCGGGGGGGGGFGHHHHGGHHGHHGGGGGGGGGEEGGGGGEFHGHGHHHHHHHHHHHHHGGEFGHHGGGGGEHHHHHHHGHHHHGFHHHGGHHHHHHHHHHHHHGGGGGHHGHHGHHHGHHHHHHBECCGGGHGGGGGGE
@M02034:409:000000000-BFKT7:1:1105:17089:17830 1:N:0:26
AAAGTCGAGGTGCCTAAAGTGGCAACCCAGACTATGCTTCCTGTTGGTGGTGTAGAGCTTCCTGTAGCCGCATGGCGTTCGTACTTAAATATGGAACTAACCATTCCAATTTTCGCTGTCTCTTATACACATCTCCGAGCCCACGAGACC
+
ABBCBFBCCCABGGGGGGGGGGGHHHHGGHHGHHHHHCGHHHHHHHHGFGEFHHHFHHHHHHHHHHHHHGGGGGHHGGGGGGHHHHHHHHHHHHGGHHHHHHHHHHGHHHHHHGFDFGGHHHHHHHHHHHGFHHHHGCFGGGGGGGFGGG
@M02034:409:000000000-BFKT7:1:1105:5957:17831 1:N:0:26
AAAGTCGAGGTGCCTAAAGTGGCAACCAGACTCCGACGCCTGTTGGTGGTGTAGAGCTTCCTGTAGCCGCATGGCGTTCGTACTTAAATATGGAACTAACCATTCCAATTTTCGCTGTCTCTTATACACATCTCCGAGCCCACGAGACCG
+
BBBBBFBBADAAGGGGGGGGGGGHHHHGHHFHBBEGGG?2FAFGHHE1E1FCF5AB53G53F5B5FB3EF0EGFCE>>E?>GHGEF33BGHHBF3EC33BGFHHH444B?FDFE/BDG2F3F?3FFD3G@F2@GHGGGG</?FGC?.<F@
@M02034:409:000000000-BFKT7:1:1105:9964:17833 1:N:0:26
AAAGTCGAGGTGCCTAAAGTGGCAACCCAGACTAAGCGTGATGTTGGTGGTGTAGAGCTTCCTGTAGCCGCATGGCGTTCGTACTTAAATATGGAACTAACCATTCCAATTTTCGCTGTCTCTTATACACATCTCCGAGCCCACGAGACC
+
CBBCCFCCCCAAGGGGGGGGGGGHGHFGGHGFGHHHGGAEGHHGHHHFFF1BFGHGGHGHHHHFFGHHHGEFGEFFEEFFEEFGHHHFHHGHHHHFFCFCGFHGHGFHHHHGHHGGGGEFHHHHGGFFFGDHHHGHFGGGFFGFGGGGCA
@M02034:409:000000000-BFKT7:1:1105:22237:17834 1:N:0:26
AAAGTCGAGGTGCCTAAAGTGGCAACCCAGACTGAGAGTAGGGTTGGTGGTGTAGAGCTTCCTGTAGCCGCATGGCGTTCGTACTTAAATATGGAACTAACCATTCCAATTTTCGCTGTCTCT
+
BBBBBFBB?D>AGGGGGGGGGGGFFHHGFHFAGHGGFHEBGGFHHGEAFEEFGFHGHDGHHFGHHHHHHGG@EEHHGEFFGEFHHHHFGFFHFGBGGFGFHHGHHHHEGGFHHH?AFEEGFHG
@M02034:409:000000000-BFKT7:1:1105:7669:17848 1:N:0:26
AAAGTCGAGGTGCCTAAAGTGGCAACCCAGACTTGGTCGTGGGTTGGTGGTGTAGAGCTTCCTGTAGCCGCATGGCGTTCGTACTTAAATATGGAACTAACCATTCCAATTTTCGCTGTCTCTTATACACATCTCCGAGCCCACGAGACC
+
A?AB>FA>DAABGGGGGFGFFGGHHHHGGHHGHG3FABEABFFEFEF1AEEEFGHHFFHHDGGFFFGGHEE>EEGFEGGGGEHHGHHGHHHHHHHFFHFBEE3FGFFFFHHHHGGGGDCGHGHHHHGHFFHHHHFDEC?BCFHG?FGGGF
@M02034:409:000000000-BFKT7:1:1105:16592:17849 1:N:0:26
AAAGTCGAGGTGCCTAAAGTGGCAACCCAGACTCCTATTCCTGTTGGTGGTGTAGAGCTTCCTGTAGCCGCATGGCGTTC
+
CCCCCFCCCCCCGGGGGGGGGGGHHHHGGHHGFF3F35FHBFGHFHE2B2FEAEG5A5AB5BFFD5FDBEEAEE?1>?>F
@M02034:409:000000000-BFKT7:1:1105:10445:17857 1:N:0:26
AAAGTCGAGGTGCCTAAAGTGGCAACCCAGACTCATCAGCCGGTTGGTGGTGTAGAGCTTCCTGTAGCCGCATGGCGTTCGTACTTAAATATGGAACTAACCATTCCAATTTTCGCTGTCTCTTATACACATCTCCGAGCCCACGAGACC
+
CCCCCFCCCCABGGGGGGGGGGGHHHHGGHHGHHHHHHHHHGGEGGGFFGEFHHHHHHHHHHHHHHHHHGGFGGHHGGGGGGHHHHHHHHHHHHHHHHGHHHHHHHHGHHHHHGGGGGGFHHHHHHHHGHGHHHHFFCGGGGHGGCGGGE
@M02034:409:000000000-BFKT7:1:1105:19790:17864 1:N:0:26
AAAGTCGAGGTGCCTAAAGTGGCAACCCAGACTTAGAATAAGGTTGGTGGT
+
BBBBBFABBBABGGGGGDGFGGFGHHHGGHHGFHBDA5F555FF322B22E
@M02034:409:000000000-BFKT7:1:1105:2463:17873 1:N:0:26
AAAGTCGAGGTGCCTAAAGTGGCAACCCAGACTCCTGATCCTGTTGGTGGTGTAGAGCTTCCTGTAGCCGCATGGCGTTCGTACTTAAATATGGAACTAACCATTCCAATTTTCGCTGTCTCTTATACACATCTCCGAGCCCACGAGACC
+
AAAAAFAADD1AGGGGGGGGGBGFHHHGFGH0CGBHFFFD1D1FFGAEGGGGCFGBGHHHBGGFB2A2BEGEEGHHFEEGEFBEEGHGHHFDFFBDGHHHFFBHHFHGHGGHHG?EFC?1DGDEEGGDGHHCCGFFG//>BFHAC?CGGF
@M02034:409:000000000-BFKT7:1:1105:27444:17900 1:N:0:26
AAAGTCGAGGTGCCTAAAGTGGCAACCCAGACTTGTGGGGGGGTTGGTGGTGTAGAGCTTCCTGTAGCCGCATGGCG
+
BCCCCFBCCCABGGGGGGGGGGGHHHHGGHEEG53GHGCEGEGD-@:DE?FEA0F0;0CF0C9F90;0;DF-;AA.:
@M02034:409:000000000-BFKT7:1:1105:11521:17902 1:N:0:26
AAAGTCGAGGTGCCTAAAGTGGCAACCCAGACTAATCGTTGGGTTGGTGGTGTAGAGCTTCCTGTAGCCGCATGGCGTTCGTACTTAAATATGGAACTAACCATTCCAATTTTCGCTGTCTCTTAAACACATCTCCGAGCCCACGAGACC
+
CCCCCFCBCCCCGGGGGGGGGGGHHHHGGHHGHHHHHGHHGHGEFGGEFFFGHHHHHHHHHHHHHHHHHGGGGGHHGGGGGGHHHHHHHHGHHHHHGHGHHHGHHHHHHHHHGGGGGGGFHGHHGFDHHHGHHHGHGGGGGGHGGGGGGF
@M02034:409:000000000-BFKT7:1:1105:20542:17904 1:N:0:26
AAAGTCGAGGTGCCTAAAGTGGCAACCCAGACTAAGTAGCATGTTGGTGGTGTAGAGCTTCCTGTAGCCGCATGGCGTTCGTACTTAAATATGGAACTAACCATTCCAATTTTCGCTGTCTCTTATACACATCTCCGAGCCCACGAGACC
+
CCCCCFCCCCBCGGGGGGGGGGGHHHHGGHHGHHHHGHHHHHHHHHHEFFEFGHHHHHHHHHHHHHHHHGGEEGHGGGGGGEHHHHHHHHHHHHGHHHHHHHHHHHHHHHHHHGGGGGGHHHHHHHHHHHHHHHHHGBCCFGHGGGGGGG
@M02034:409:000000000-BFKT7:1:1105:14724:17906 1:N:0:26
AAAGTCGAGGTGCCTAAAGTGGCAACCCAGACTCAGCTGCCGGTTGGTGGTGTAGAGCTTCCTGTAGCCGCATGGCGTTCGTACTTAAATATGGAACTAACCATTCCAATTTTCGCTGTCTCTTATACACATCTCCGAGCC
+
A@BBAFBBBDAAGFGGGG4FGGFHHHHGGHHGHHGHHCHGHGGEEGGGGGEFHHHGFGHHHHHHHHHHHGG?EGHGFEFGGFGHGHHBGHHHHHGFHHFFFGFGFGFGFFHHHFEFGFGFHFHHBG3FDGEHFHGHEB//<
@M02034:409:000000000-BFKT7:1:1105:13278:17914 1:N:0:26
AAAGTCGAGGTGCCTAAAGTGGCAACCCAGACTATGGGGTGTGTTGGTGGTGTAGAGCTTCCTGTAGCCGCATGGCGTTCGTACTTAAATATGGAACTAACCATTCCAATTTTCGCTGTCTCTTATACACATCTCCG
+
AAABBFBBBBAAGGGFGGGGGGGHHHHGCGHCCFGHHCGEEEGHFFHEFFEGG3G5F5AGFHHHHHFEHEG?FGHGGAFFGE2GHHHHGFHHHD33FFGHHADGDEF4?FFG4BEEFD??3FGHDG3FG2B2FFG2C
@M02034:409:000000000-BFKT7:1:1105:14735:17921 1:N:0:26
AAAGTCGAGGTGCCTAAAGTGGCAACCCAGACTCAGCTGCCGGTTGGTGGTGTAGAGCTTCCTGTAGCCGCATGGCGTTCGTACTTAAATATGGAACTAACCATTCCAATTTTCGCTGTCTCTTATACACATCTCCGAGCCCACGAGACC
+
BBBCBFCCCCAAGGGGGGGFGGGGHHHGGHHGHHHHHHHHHGGGGGGGGGEFGHHGHHHHHHHHHHHHHGGGGGHHGGGGGGHHHHHHHHHHHHHHGHHGHHGHHHHGHHHHHHGGGGGHHGHHHHHHGHHHHHGHFDGGGGHGGGGGGF
@M02034:409:000000000-BFKT7:1:1105:27440:17923 1:N:0:26
AAAGTCGAGGTGCCTAAAGTGGCAACCCAGACTTATAAGACGGTTGGTGGTGTAGAGCTTCCTGTAGCCGCATGGCGTTCGTACTTAAATATGGAACTAACCATTCCAATTTTCGCTGTCTCTTATACACATCTCCGAGCCCACGAGACC
+
BBBBBFAA@AAAGGGGGGGGFGGHHHHGGHHGHHHHHHHHHGGGFEGEGGEFGHHHHGHHHHHGHHHGHGGGGGHHGGGGGGFHHHGFHHGHHHHHHHHHHHHHHHGHHHHHHHGGGFFHHGHHHHHHHHHHHHHFG/CDFGHGGGGGGE
@M02034:409:000000000-BFKT7:1:1105:13430:17928 1:N:0:26
AAAGTCGAGGTGCCTAAAGTGGCAACCCAGACTCAGAATGCTGTTGGTGGTGTAGAGCTTCCTGTAGCCGCATGGCGTTCGTACTTAAATATGGAACTAACCATTCCAATTTTCGCTGTCTCTTATACACATCTCCGAGCCCACGAGACC
+
BCCCBFCCCBABGGGGGGGGGGGHHHHGGHHGHHHHHHHHHHHGHHGFGGEFHHHHHHHHHGHHGHHHHGGGGGHHGGGGGGHHHHHGHHHHHHHHGHHHGHHHHHHHHHHHHHGGGGEFHHHHHHGFHFFHGHFHGGGFGGHGGGGGGG
@M02034:409:000000000-BFKT7:1:1105:15609:17928 1:N:0:26
AAAGTCGAGGTGCCTAAAGTGGCAACCCAGACTAATAAGAAGGTTGGTGGTGTAGAGCTTCCTGTAGCCGCATGGCGTTCGTACTTAAATATGGAACTAACCATTCCAATTTTCGCTGTCTCTTATACACATCTCCGAGCCCACGAGAC
+
AAAAAFABDDA?GGGGGGFGFFFGHHHFEHHGHHHHHHHHGHGHG22AAEEBFGHFDGEGHFHHHGFHHEGGGGHFGGFFE?2CGGFDFF@@BFBF3F3@3G?GFFHHGF3FGDEEGGEH4BEFGGFGFH22BF3?A/>@CC//<<>CA
@M02034:409:000000000-BFKT7:1:1105:28291:17931 1:N:0:26
AAAGTCGAGGTGCCTAAAGTGGCAACCCAGACTAAGAAGTAGGTTGGTGGTGTAGAGCTTCCTGTAGCCGCATGGCGTTCGTACTTAAATATGGAACTAACCATTCCAATTTTCGCTGTCTCTATACACATCTCCGAGCCCACGAGACCG
+
BBBBBFBBBBABGGGGGGGGGFGHFEHGAGEGGHHHHHGEFGHHHFGGGGABGHGDGGHHHGGFHFHEGG0EEEHGEFGEFEFHHGFBGFHHHGFBGH3FGGHHFHHFHHHHHHGGGGGGGHGFHHFHHHHHHHGGGGGGGHGGGDDFG@
@M02034:409:000000000-BFKT7:1:1105:16267:17937 1:N:0:26
AAAGTCGAGGTGCCTAAAGTGGCAACCCAGACTACGTTGTCGGTTG
+
BBBBBFBBBBBBGGGGGFGGGGGHHHHGGCHGG332A3AA52AE?E
@M02034:409:000000000-BFKT7:1:1105:19932:17941 1:N:0:26
AAAGTCGAGGTGCCTAAAGTGGCAACCCAGACTGAGGAGAAGGTT
+
BCCCAFCBBBCBGGGGGGGGGGGHHHGGGGHGHH3AF3AGHHHHF
@M02034:409:000000000-BFKT7:1:1105:15600:17944 1:N:0:26
AAAGTCGAGGTGCCTAAAGTGGCAACCCAGACTAATCAGGAGGTTGGTGGTGTAGAGCTTCCTGTAGCCGCATGGCGTTCGTACTTAAATATGGAACTAACCATTCCAATTTTCGCTGTCTCTTATACACATCTCCGAGCCCACGAGACC
+
CDDDCFCCDDCCGGGGGGGGGGGHHHHGGHHGHH3F3D33BFFEGHGEGGEFHHHHHGHHHHHHHHHHHGGGGGHHGGGGGGHHHHHGHHHHHHHHHHHHHHHHHHHHHHHHHHGGGGGGHHHHHHHHGHFHHHHHGFGGGGHGGGGGGG
@M02034:409:000000000-BFKT7:1:1105:14437:17948 1:N:0:26
AAAGTCGAGGTGCCTAAAGTGGCAACCCAGACTCTTTGTTCGGTTGGTGGTGTAGAGCTTCCTGTAGCCGCATGGCGTTCGTACTTAAATATGGAACTAACCATTCCAATTTTCGCTGTCTCTTATACACATCTCCGAGCCCACGAGACC
+
CCCCCFBCCCBCGGGGGGGGGGGHHHHGGHHGHHHHHHGHHEGFEGGFGGGGHHHHHHHHHHHHHHHHHGGEGGHHGGGGGGHHHHHGHHHHHHHGHHHHHHGHHHGHGHHHHGGGGDFFHGHHHHHHHHGHHHGHG?CGGGHGGGCGGG
@M02034:409:000000000-BFKT7:1:1105:16251:17952 1:N:0:26
AAAGTCGAGGTGCCTAAAGTGGCAACCCAGACTACGTTGTCGGTTGGTGGTGTAGAGCTTCCTGTAGCCGCATGGCGTTCGTACTTAAATATGGAACTAACCATTCCAATTTTCGCTGTCTCTTATACACATCTCCGAGCCCACGAGACC
+
CCCCBFABCBAAGGGGGGGGGGGGHHHGGGHGHHHGHHHFHGGGEGGFGGEFEHHHHHHHHHHHGHHHHGGEGGHHGGGGGGGHHHHGHHHHHHHFHHGFHHHHHHHGGHHHHGFGGGGGHFHHHHGHGHHHHHFHGCCCGGHGGGGGGG
@M02034:409:000000000-BFKT7:1:1105:26164:17958 1:N:0:26
AAAGTCGAGGTGCCTAAAGTGGCAACCCAGACTCCGGCTCATGTTGGTGGTGTAGAGCTTCCTGTAGCCGCATGGCG
+
CCCCCFABBCBCGGGGGGGGGGGHHHHGGHHGH33AE2EA3FHH5G21A1E113D5A5AB5BDE55A5A1>0EA11>
@M02034:409:000000000-BFKT7:1:1105:5021:17959 1:N:0:26
AAAGTCGAGGTGCCTAAAGTGGCAACCCAGACTCGGTTGTCGGTTGGTGGTGTAGAGCTTCCTGTAGCCGCATGGCGTTCGTACTTAAATATGGAACTAACCATTCCAATTTTCGCTGTCTCTTATACACATCTCCGAGCCCACGAGACC
+
>AA?AFAA@DAABGGGGGGGG1FHHHHFGHHGHHGGGGGGHCGEEEEFG?AFGHFBGBEFA1G1FGHHHGGEECFF@EGFEEHH/FF>F>DGHF1BFGBEGFH1FGHFH1GHHBEGGFC1>FGFFGFHGHDFHFDGFC/<</FFCGGGGF
@M02034:409:000000000-BFKT7:1:1105:16827:17961 1:N:0:26
AAAGTCGAGGTGCCTAAAGTGGCAACCCAGACTAATAAGAAGGTTGGTGGTGTAGAGCTTCCTGTAGCCGCATGGCGTTCGTACTTAAATATGGAACTAACCATTCCAATTTTCGCTGTCTCTTATACACATCTCCGAGCCCACGAGAC
+
AABAAFBBBDBBGGGGFFFGGGFGHHHGGGHGHHGHHHHH5FFFGHGGEEEGHHHGHHHHHHHHHHEHGGGEFEHHGGGGGGHHHHBGHHHHHHHHHHGGHHGHHHGBHGHHHHGGGGGGHGHG4GFHHHF2FGGHG@C?CFHGGCGGG
@M02034:409:000000000-BFKT7:1:1105:15773:17967 1:N:0:26
AAAGTCGAGGTGCCTAAAGTGGCAACCCAGACTTGTTATAGTGTTGGTGGTGTAGAGCTTCCTGTAGCCGCATGGCGTTCGTACTTAAATATGGAACTAACCATTCCAATTTTCGCTGTCTCTTATACACATCTCCGAGCCCACGAGACC
+
ABBBBFBBBBABGGGGGGGGGGGGHHHDGGGFFHHFHFGFGFHHHHHAFEBFGFGDGHHHHGHGHHHHHGGEEGHGGGGGGFGHHHGFHHGHHHDGHHHHHHHHGHFFFHHHHGGGGGEHHHHHHHHHGHHHHHHFD@FGCFGGGGGGGG
@M02034:409:000000000-BFKT7:1:1105:2155:17974 1:N:0:26
AAAGTCGAGGTGCCTAAAGTGGCAACCCAGACTAATAATCCTGTTG
+
ABBABFABBBABGGGGGGGGGGGHHHHGCFHGH3FF5AA55FGHAE
@M02034:409:000000000-BFKT7:1:1105:6037:17981 1:N:0:26
AAAGTCGAGGTGCCTAAAGTGGCAACCCAGACTTAGAATCGTGTTGGTGGTGTAGAGCTTCCTGTAGCCGCATGGCGTTCGTACTTAAATATGGAACTAACCATTCCAATTTTCGCTGTCTCTTATACACATCTCCGAGCCCACGAGACC
+
BBBABBAA3DAAGGGGGGGGGGGHHHHGGFHGHGGHGHHHHHHHGAGFGGEFGHHFFFHHHHHHHHHHHGGGGFHHGGGGFFGHHGGEHHHHHHFFHGGHHHHHHHGHHHHHHHGGGFFFHHHHHHHHHGGHHHHHDCGGFGHGGCGGGG
@M02034:409:000000000-BFKT7:1:1105:22782:17987 1:N:0:26
AAAGTCGAGGTGCCTAAAGTGGCAACCCAGACTCGTATGGATGTTGGTGGTGTAGAGCTTCCTGTAGCCGCATGGCGTTCGTACTTAAATATGGAACTAACCATTCCAATTTTCGCTGTCTCTTATACACATCTCCGAGCCCACGAGACC
+
BCCCBFCCCCCCGGGFGGGGGGGHHHHGGHHGHHGHGHHHFGHHHHHGGGEFHHHHHHHHHHHHHHHHHGGGGGHHGGGGGGHHHHHHHHHHHHHFHHHHHHGHHHHHHHHHHGGGGGFFHGHHBHGHHHHGHHHGGGGGGGHGGGGGGG
@M02034:409:000000000-BFKT7:1:1105:12823:18002 1:N:0:26
AAAGTCGAGGTGCCTAAAGTGGCAACCCAGACTGGTTTGACTGTTGGTGGTGTAGAGCTTCCTGTAGCCGCATGGCGTTCGTACTTAAATATGGAACTAACCATTCCAATTTTCGCTGTCTCTTATACACATCTCCGAGCCCACGAGACC
+
BCBCBFBBCCCBGGGGGGGGGGGHHHHGGHHGHHG5GC2B55GGHHHGFGEGHHHHHHHHHHHHHHHHHGGFGGHGGGGGGGHHHHHGHHHHHHHHHHGHHHGHHHHHHHHHHHGGGGGGHGHHHHHHHHGHHHGHGGFGGGHGGGGGGG
@M02034:409:000000000-BFKT7:1:1105:14444:18007 1:N:0:26
AAAGTCGAGGTGCCTAAAGTGGCAACCCAGACTCCTCTGCGTGTTGGTGGTGTAGAGCTTCCTGTAGCCGCATGGCGTTCGTACTTAAATATGGAACTAACCATTCCAATTTTCGCTGTCTCTTATACACATCTCCGAGCCCACGAGACC
+
AAAAAFBBB@AACGGGGGGGGGGHFHHGGGG2GBC3GFFHEFEAF22FEE1F1FGBGHHHBGHHFEEDGEGGGGHHGEEGGGG1?GH33FBBB333BFGHFHGGFHHH4BFGHHEFG<?3FGHGHHBFFG2CBGHHD/B?@GAF?@>/AF
@M02034:409:000000000-BFKT7:1:1105:17183:18011 1:N:0:26
AAAGTCGAGGTGCCTAAAGTGGCAACCCAGACTGCGTTGCAGGTTGTAGAGCTTCCTGTAGCCGCATGGCGTTCGTACTTAAATATGGAACTAACCATTCCAATTTTCGCTGTCTCTTATACACATCTCCGAGCCCACGAGACCGTACTA
+
AABBAFBBBBBBGGGGGGGGGGGHHHHGGHHGHGFGFEEGHHHHHHBFGFGGFHHGHGFFHGGGFGGGHGEEFEGEFHHHFFHHHHHHHGHHHGHHGHHHHHFHHHHHGGEFGHDGHGFHGFEGEGGHHBFGCFCEHFGGGGDGCCFDGB
@M02034:409:000000000-BFKT7:1:1105:8445:18012 1:N:0:26
AAAGTCGAGGTGCCTAAAGTGGCAACCCAGACTTAGGGGGAGGTTGGTGGTGTAGAGCTTCCTGTAGCCGCATGGCGTTCGTACTTAAATATGGAACTAACCATTCCAATTTTCGCTGTCTCTTATACACATCTCCGAGCCCACGAGACC
+
CCCCCFCCDDAAGGGGGGGFGGGHHHHGGHHGHHGHHHGGGGGGHHGGGGGFHGHFHHHHHHHHHHHHHGGEFGHFEEGGGEGHHHHHHHHHHHDGHHHHHHFHHHGHHHHHHHGGGGFHHHHHHHHHGHGHHHGHGGGGGGHGGGGGGG
@M02034:409:000000000-BFKT7:1:1105:2362:18020 1:N:0:26
AAAGTCGAGGTGCCTAAAGTGGCAACCCAGACTAATCAGGATGTTGGTGGTGTAGAGCTTCCTGTAGCCGCATGGCGTTCGTACTTAAATATGGAACTAACCATTCCAATTTTCGCTGTCTCTTATACACATCTCCGAGCCCACGAGAC
+
BCCCBFBCCBABGGGGGGGGGGGHHHHGGHHGHFHFHBG3AFGHHHHGFFEGHHHHHHHHHHHHHHHHHGGEGGHHGGGGGGFHHHGFFHHHGHGGHHHHGHFHHGHBHHHHHHGGGGAGHHHHFHGGFGHHHHHFGGCGGGHGGGCGG
@M02034:409:000000000-BFKT7:1:1105:14457:18020 1:N:0:26
AAAGTCGAGGTGCCTAAAGTGGCAACCCAGACTCCTCTGCGTGTTGGTGGTGTAGAGCTTCCTGTAGCCGCATGGCGTTCGTACTTAAATATGGAACTAACCATTCCAATTTTCGCTGTCTCTTATACACATCTCCGAGCCCACGAGACC
+
CCCCCFCCCCABGGGGGGGGGGGHHHHGGHHGHHHHHHHHGGGGHHHFGGEFGHHHHHHHHHHHHHHHHGGGGGHHGGGGGGHHHHHHHHHHHHHHHHHGHHHHHHGHHHHHHHGGGGEGHHHHHHHHHHGHHHHHGGGGGGHGGGGGGG
@M02034:409:000000000-BFKT7:1:1105:17173:18026 1:N:0:26
AAAGTCGAGGTGCCTAAAGTGGCAACCCAGACTGCGTTGCAGGTTGTAGAGCTTCCTGTAGCCGCATGGCGTTCGTACTTAAATATGGAACTAACCATTCCAATTTTCGCTGTCTCTTATACACATCTCCGAGCCCACGAGACCGTACTA
+
BBCCAFCCCBBCGGGGGGGGGGGHHHHGGHHGHHHGFFEGHHHGHHGHHGHHHHGHHHHGHHHGGGGGHGGEGEGEHHHHHHHHHHHGGFHHHGHHFHHHHHHHHHHGGFGFGHHHHHHHHHFFHGGHHHGGGGGGHGF/C?AEGAFGG>
@M02034:409:000000000-BFKT7:1:1105:18742:18027 1:N:0:26
AAAGTCGAGGTGCCTAAAGTGGCAACCCAGACTGTGGTTTATGTTGGTGGTGTAGAGCTTCCTGTAGCCGCATGGCGTTCGTACTTAAATATGGAACTAACCATTCCAATTTTCGCTGTCTCTTATACACATCTCCGAGCCCACGAGACC
+
BCBCCFCCCCABGGGGGGGGGGGHHHHGGHHGHHGFHFFHHHHHHHHEGGFFHHHHHHHHHHHHHHHHHGGGGGHHFEFFGGHHHHHGHHHHHHHHHHHHHHHHHHGHHHHHHHGGGGEHHGHHHHHHHHGHHHHEDCFGGGHGGGGGGF
@M02034:409:000000000-BFKT7:1:1105:6367:18027 1:N:0:26
AAAGTCGAGGTGCCTAAAGTGGCAACCCAGACTAAGAATGATGTTGGTGGTGTAGAGCTTCCTGTAGCCGCATGGCGTTCGTACTTAAATATGGAACTAACCATTCCAATTTTCGCTGTCTCTTATACACATCTCCGAGCCCACGAGACC
+
ABAAAFABBCAAGGGGGGGGGGGFHHHGGHHGHHHHHHHHHHHHHGHEFGEFFGHHHHHHHHHHHHHGHGEEGGHGEFGGGFHHHHFFHGHHHHFGHHHHHHHHHHHHHHHHHHGGGGFHHHHHHHGHFHGHGHFFGGGGGGHGGGGDGF
@M02034:409:000000000-BFKT7:1:1105:16990:18028 1:N:0:26
AAAGTCGAGGTGCCTAAAGTGGCAACCCAGACTAGGAGGCGTGTTGGTGGTGTAGAGCTTCCTGTAGCCGCATGGCGTTCGTACTTAAATATGGAACTAACCATTCCAATTTTCGCTGTCTCTTATACACATCTCCGAGCCCACGAGACC
+
BCCCCFCCCCABGGGGGGGGGGGHHHHGGHG2CDCCB3EGFGGGHHHEFGGFA3GDEFHHFHHHGFHFFGGEFGHFEEGGGGFAGGHHHGHGFH3DGBGFBG3FGDH4HGGHFGEGGFCGFGHFDGHHHHH2GGHEGCDGCEHGGCGGGG
@M02034:409:000000000-BFKT7:1:1105:16176:18029 1:N:0:26
AAAGTCGAGGTGCCTAAAGTGGCAACCCAGACTTCTCCGGTGGTTGGTGGTGTAGAGCTTCCTGTAGCCGCATGGCGTTCGTACTTAAATATGGAACTAACCATTCCAATTTTCGCTGTCTCTTATACACATCTCCGAGCCCACGAGACC
+
ABABBFBBBDAAFGGGGGGGGGGGHHHGGHGGHHHHHHEEAFFEFGGEFGEFGHHHHHHHHHHHHFGFHGFEGGHHGGGGGGBHHHHHFHGGHHBEGHHGHHFHHHGHHHHHHHGGGGFHHHHHHHHHDGGHHHFD?CC@DG/<@CGGGG
@M02034:409:000000000-BFKT7:1:1105:3581:18031 1:N:0:26
AAAGTCGAGGTGCCTAAAGTGGCAACCCAGACTCCGAGTCCGGTTGGTGGTGTAGAGCTTCCTGTAGCCGCATGGCGTTCGTACTTAAATATGGAACTAACCATTCCAATTTTCGCTGTCTCTATACACATCTCCGAGCCCACGAGACC
+
BBBABFAADBABGGGGGGGGGGGHHHHGGAGFHH3EEGFHHGGEDC0AF?EFFDGBBB3GFFHH@GB@FEE0EEFFEEEGGA2GGHHFHHGHHGEFGHHHFFDGFHF4?GFHHB/EF/CGFFFDGDDFHB2GHHHGC?/AF/F@/<AEF
@M02034:409:000000000-BFKT7:1:1105:19244:18031 1:N:0:26
AAAGTCGAGGTGCCTAAAGTGGCAACCCAGACTTTTCTTCATGTTGGTGGTGTAGAGCTTCCTGTAGCCGCATGGCGTTCGTACTTAAATATGGAACTAACCATTCCAATTTTCGCTGTCTCTTATACACATCTCCGAGCCCACGAGACC
+
A@ABBFBBBBBBGGGGGGGGGFGGHHHGGHHGHDE5GHHHGGHHHHHEFEEFHHHGHHHHHHHHHHHHHGGEEGHHGGGGGGHHHHHGHHHHHHHEGHHHHHHHHHHHFGHHHHGGGGGHHHHHEGGHHFFHHHHHG/DGGGHGGCGGGG
@M02034:409:000000000-BFKT7:1:1105:20800:18035 1:N:0:26
AAAGTCGAGGTGCCTAAAGTGGCAACCCAGACTACGCCTGCGGTTGGTGGTGTAGAGCTTCCTGTAGCCGCATGGCGTTCGTACTTAAATATGGAACTAACCATTCCAATTTTCGCTGTCTCTTATACACATCTCCGAGCCCACGAGACC
+
BBBBAFBBB?AAGGGGGGFFGGGHHHHGGHHGHHHGGGHHHGGFGGGEFGEFBGHGHHHHHHHHHGHHHGGGGGHGGEGGGEHHHHHGHHHHHHHHGHFHHHGHHFHHHHHHHHGGGGGHHHHHHHFFGFFHHHFFDCGCGGHGGGGGGG
@M02034:409:000000000-BFKT7:1:1105:7135:18042 1:N:0:26
AAAGTCGAGGTGCCTAAAGTGGCAACCCAGACTAAGAATAAGGTTGGTGGTGTAGAGCTTCCTGTAGCCGCATGGCGTTCGTACTTAAATATGGAACTAACCATTCCAATTTTCGCTGTCTCTTATACACATCTCCGAGCCCACGAGACC
+
ABAAADAADBABGGGGGGGGGFFEGHHGGHHFHFFBFGFFGGBFHGEAFE1F1A55DAAGB3GB55DD3B00>EE1>BEA?EB1?F4BEDB4B33BFBGH303B3B44?B?FD4E/<E<3FFFFEGFD3F22BFG?/>/<C/FFC?FF?F
@M02034:409:000000000-BFKT7:1:1105:15631:18059 1:N:0:26
AAAGTCGAGGTGCCTAAAGTGGCAACCCAGACTTTGAGGAGGGTTGGTGGTGTAGAGCTTCCTGTAGCCGCATGGCGTTCGTACTTAAATATGGAACTAACCATTCCAATTTTCGCTGTCTCTTATACACATCTCCGAGCCCACGAGACC
+
3AAAAF3ADBABGGDGGGGGFFGCFHHDFHFDHHHHBEF322AEFEEEAEEFFFFEFHGFHGHFHGHHHGEGGEHHGGGGFGBGHHHFFHGFHHFFFFGGGHFHFHHFBGHHGFEGGFGFHHHEHHBDGHBHFGHHGGGGGGAFGCCDDE
@M02034:409:000000000-BFKT7:1:1105:23922:18063 1:N:0:26
AAAGTCGAGGTGCCTAAAGTGGCAACCCAGACTAAGCATGCTGTTGGTGGTGTAGAGCTTCCTGTAGCCGCATGGCGTTCGTACTTAAATATGGAACTAACCATTCCAATTTTCGCTGTCTCTTATACACATCTCCGAGCCCACGAGACC
+
CBCCCFBCBBBBGGGGGGGGGGGHHHHGGHHGHFFFAFGHCGHHDHEAAEEFF3G5AA3B5FGFE5A5AEE0EEE1?>>?>>21?BGG3FGEGF33BBGHB1?F?4F4BFEHFF@FGE/34BF4DE?BFB2?BFG2C?/>/FGEG/@GDE
@M02034:409:000000000-BFKT7:1:1105:26816:18067 1:N:0:26
AAAGTCGAGGTGCCTAAAGTGGCAACCCAGACTCAGTAGCTTGTTGGTGGTGTAGAGCTTCCTGTAGCCGCATGGCGTTCGTACTTAAATATGGAACTAACCATTCCAATTTTCGCTGTCTCTTATACACATCTCCGAGCCCACGAGACC
+
BCCAAFBCCCCCGGGGGGGGGGGHHHHGGHHGHHHHHHHHHHHHHHHGGGEFGHHHHHHHHHHHGHHHHGGFFGHHEGGGEFHHHHGGHHHHHHGFHHGHHHGHHHGHHHHHHHGGGGGGHHHHHHHHHHFHFHHHGDGDDGHGGGGGGF
@M02034:409:000000000-BFKT7:1:1105:11844:18068 1:N:0:26
AAAGTCGAGGTGCCTAAAGTGGCAACCCAGACTAATACTGAGGTTGGTGGTGTAGAGCCTTCCTGTAGCCGCATGGCGTTCGTACTTAAATATGGAACTAACCATTCAATTTTCGCTGTCTCTTATACACATCTCCGAGCCCACGAGACC
+
BBBBBFBADBAAGGGGGGGGGGGHHHHGGHHGHHHHHHHHHHGHHHGGGGEFFGHFHHHHHHHHHHFHHHFEEGGGHGGGGGEHHHHFHGHHHHHFDEG@GHHHHHGHHHHHHHGGGGGHHHHHHHGHGHGHHHHHGGGCGFHGGGGGGG
@M02034:409:000000000-BFKT7:1:1105:23844:18070 1:N:0:26
AAAGTCGAGGTGCCTAAAGTGGCAACCCAGACTATTCTTTCGGTTGGTGGTGTAGAGCTTCCTGTAGCCGCATGGCGTTCGTACTTAAATATGGAACTAACCATTCCAATTTTCGCTGTCTCTTATACACATCTCCGAGCCCACGAGACC
+
CBCCCFCCCCABGGGGGGGGGGGGHHHGGHHGHHHHHHHHHGGGGGGFGGEFGGHHHHHHHHHHHHHHGGGGGGHGGGGGGFHHHHHGHHHHHHHGGHGFHHGHHHHGHHHHHHGGGGGHHGHHHHGHHHFHHHHHGGCCGGHGGGGGGE
@M02034:409:000000000-BFKT7:1:1105:7519:18070 1:N:0:26
AAAGTCGAGGTGCCTAAAGTGGCAACCCAGACTAGGTGTGGGGTTGGTGGTGTAGAGCTTCCTGTAGCCGCATGGCGTTCGTACTTAAATATGGAACTAACCATTCCAATTTTCGCTGTCTCTTATACACATCTCCGAGCCCACGAGACC
+
>AAB3BAAD2>AGGGGFFGFDGFHHHHGGHHGHH3FABFEEGGBEAEBAEBFBFFGH5GGDGGFB5DD3?E>EECGEF?FGEGHFGHGFGHHFHF3CGF3BF3BFB?FBGGHHHGGGGCFHDGHGHGHGGHF<F2FE/</DGGEGCCFGF
@M02034:409:000000000-BFKT7:1:1105:27020:18072 1:N:0:26
AAAGTCGAGGTGCCTAAAGTGGCAACCCAGACTAAGAAGAATGTTGGTGGTGTAGAGCTTCCTGTAGCCGCATGGCGTTCGTACTTAAATATGGAACTAACCATTCCAATTTTCGCTGTCTCTTATACACATCTCCGAGCCCACGAGACC
+
DDDDCFCCDCBCGGGGGGGFGGGHHHHGGHHGHHHHBGHBFGHFGHHEFEGFGFHFB5GHFHHHHFHHFGGGGFHAFEFGGECAGHHGHHHHHGFEGHHHHFBHHFHHHHFHHH?EGFFHHHGHFHFHHGHHHHF2B>BFGGFGGGGGGG
@M02034:409:000000000-BFKT7:1:1105:23941:18072 1:N:0:26
AAAGTCGAGGTGCCTAAAGTGGCAACCCAGACTAAGCATGCTGTTGGTGGTGTAGAGCTTCCTGTAGCCGCATGGCGTTCGTACTTAAATATGGAACTAACCATTCCAATTTTCGCTGTCTCTTATACACATCTCCGAGCCCACGAGACC
+
AAAB>DAABDBBGGGAFGGGGGGHHHHGGHHGHHFHFHHHGGHGFFFEAEEF1FFADDGG5AFGFDGBFFGAEEGCEFGGGGFEGHHGFFHFEFFBEGFG3F3BEFGE4FFHHGGDGGEGGHHHFHFFFCGHHHHBD@/C?FGGGC<AEF
@M02034:409:000000000-BFKT7:1:1105:27886:18073 1:N:0:26
AAAGTCGAGGTGCCTAAAGTGGCAACCCAGACTGCGTCGCCGGTTGGTGGTGTAGAGCTTCCTGTAGCCGCATGGCGTTCGTACTTAAATATGGAACTAACCATTCCAATTTTCGCTGTCTCTTATACACATCTCCGAGCCCACGAGAAC
+
BBBBBFABDD>AFGGGGGGGGGGHHHHGGDHGFGHGGGGGGFGGEEEEFGEFGGG5FHHHHFGFGGHHHGGFFEGFEEEFFEFHHHEFGHGHHGGFHHHGHHHHBHHGHHHHHHGGGGGHHGFHHHHHFHHGHHHHG/FFGGHGG@?E.C
@M02034:409:000000000-BFKT7:1:1105:27037:18077 1:N:0:26
AAAGTCGAGGTGCCTAAAGTGGCAACCCAGACTAAGAAGAATGTTGGTGGTGTAGAGCTTCCTGTAGCCGCATGGCGTTCGTACTTAACTATGGAACTAACCATTCCAATTTTCGCTGTCTCTTATACACATCTCCGAGCCCACGAGAC
+
BBAAAFBAB2AAGGGGGGGGGGGHHHHGGHGGHB3FGHGHGGGFHFHEFFEFEBGHGHHGHFHFFGHHHGGEGGHHGGGGGGGHHHFH3BGGGHGHHH3@CGFGHFBGHFFGHHEAEEEFHFHG4BD43CFHHHFGF@//BCGGGGGGD
@M02034:409:000000000-BFKT7:1:1105:16564:18084 1:N:0:26
AAAGTCGAGGTGCCTAAAGTGGCAACCCAGACTGGGCGGGAGGTTGGTGGTGTAGAGCTTCCTGTAGCCGCATGGCGTTCGTACTTAAATATGGAACTAACCATTCCAATTTTCGCTGTCTCTTATACACATCTCCGAGCCCACGAGACC
+
BBBCBFCCCBABGGGGGGGGGGGHHHHGGHHGHHHHHGGGFGGEHHGEFGEFHFHDHHGHHHHHHHHGGGGFGGHGGGGGGGGHHHHHHHHHHHBGFHHGGGGHHHHHHGHHHHGGGGCGHHHHGHHHHHHHHHH1A@DGGGHGGGFGGG
@M02034:409:000000000-BFKT7:1:1105:9287:18085 1:N:0:26
AAAGTCGAGGTGCCTAAAGTGGCAACCCAGACTCCGTCGCCTGTTGGTGGTGTAGAGCTTCCTGTAGCCGCATGGCGTTCGTACTTAAATATGGAACTAACCATTCCAATTTTCGCTGTCTCTTATACACATCTCCGAGCCCACGAGACC
+
CCCCCFCC@DABGGGGGGGGGGGHHHHGGHHGHHHGFHGGGGHHHHHEFGEFHHHHGHHHHHHHHHHHHGGGGGHHGGGGGGHHHHHGHHHHGGHHHHHHHHHHHHHHFGHHHHGGGGGEGFHHHHHHHHBHFHHGGCCFGGGGG/>CGF
@M02034:409:000000000-BFKT7:1:1105:22013:18088 1:N:0:26
AAAGTCGAGGTGCCTAAAGTGGCAACCCAGACTCGGGGTCCGGTTGGTGGTGTAGAGCTTCCTGTAGCCGCATGGCGTTCGTACTTAAATATGGAACTAACCATTCCAATTTTCGCTGTCTCTTATACACATCTCCGAGCCCACGAGACC
+
AAABBFCCCC2AFGGGGGFFGGGGGHHGGHHEHHFGGGEEHGGEEEGEFFBFGEHFHFHHHHHHHHHFFGGGGEHFEEEFEFHHHHHHHHGHGHHHFBFFHHGGHHGHGHHHHEFGGGDFHHHHGFHHFHBGB2FGECG/D/FFFCCGFE
@M02034:409:000000000-BFKT7:1:1105:25993:18088 1:N:0:26
AAAGTCGAGGTGCCTAAAGTGGCAACCCAGACTCCTGAGGAGGTTGGTGGTGTAGAGCTTCCTGTAGCCGCATGGCGTTCGTACTTAAATATGGAACTAACCATTCCAATTTTCGCTGTCTCTTATACACATCTCCGAGCCCACGAGACC
+
CBBCCFCCCCABGGGGGGGGGGGHHHHGGHHGHHHHHHHGGGGFHHGFFGBFGHHHHHHHHHHHGFHGHEGEGGHGGEGGFFGHHHHGHHGHHHHFHHGGHHFHHHHHHHHHGHGGGGGGHHHHHHGHFGEHHHGHECGFGGGGGGGGGE
@M02034:409:000000000-BFKT7:1:1105:8385:18090 1:N:0:26
AAAGTCGAGGTGCCTAAAGTGGCAACCCAGACTAAGCAGCAGGTTGGTGGTGTAGAGCTTCCTGTAGCCGCATGGCGTTCGTACTTAAATATGGAACTAACCATTCCAATTTTCGCTGTCTCTTATACACATCTCCGAGCCCACGAGAC
+
A?AB>FBABAABGGGGGGGGFGGHHHGGGGGFGHBB35F22BFBFBEAAEEFGGHGGGHG5FGFBFFFFEGEGEFCE1EF1?FHGHHHHHHGEDF3FGBFFGBFHGFHHHHHHHGGGGEGHGHHHHFHHGEHGHHGG?DFCGGGCFGGG
@M02034:409:000000000-BFKT7:1:1105:21228:18100 1:N:0:26
AAAGTCGAGGTGCCTAAAGTGGCAACCCAGACTCGGTTTTTTGTTGGTGGTGTAGAGCTTCCTGTAGCCGCATGGCGTTCGTACTTAAATATGGAACTAACCATTCCAATTTTCGCTGTCTCTTATACACATCTCCGAGCCCACGAGACC
+
CCCCCFCCCCABGGGGGGGGGGGHHHHGGHHGHHGGGGGGGGGGHHHFGGEFGHHGHHHHHHHHHHHHGGGEFGHHGFGGGGHHHHHHHHHHHHGHHHHHHHHHHHHHHHHHHHFEGGDHHHHHHGHFHHHHHHFFE?DFGGHGGCGGGG
@M02034:409:000000000-BFKT7:1:1105:19749:18101 1:N:0:26
AAAGTCGAGGTGCCTAAAGTGGCAACCCAGACTTAGCCTTCTGTTGGTGGTGTAGAGCTTCCTGTAGCCGCATGGCGTTCGTACTTAAATATGGAACTAACCATTCCAATTTTCGCTGTCTCTTATACACATCTCCGAGCCCACGAGACC
+
BBBBCFCBCCAAGGGGGGGGGGGGGHHGGHHGHHHHHHHHHHHHHHHGGGFFGHHGHHHHHHHHHGHHHGGFGGHHGFGGGGHHHHHGHHHHHHHFHHHGHHHHHHGHHHHHHHGGGGFHHHHHGHHHFHGHHHHHGCFFGGHGGGGGGG
@M02034:409:000000000-BFKT7:1:1105:27979:18111 1:N:0:26
AAAGTCGAGGTGCCTAAAGTGGCAACCCAGACTATTACGCTGGTTGGTGGTGTAGAGCTTCCTGTAGCCGCATGGCGTTCGTACTTAAATATGGAACTAACCATTCCAATTTTCGCTGTCTCTTATACACATCTCCGAGCCCACGAGACC
+
BBBBBFBBBBAAFGGGGGGFGGGGHHGEDHGGHHHHHGFGFFGHHGGEFG1BF3GDGGBGHGGHGGHBGEF0EEH1>?E?E??FHHGFHHFHHFBGHGHGGFDGFFHEFHGHF?E/EA?3FFFHFHE?B2FFHHH2C/BD@/F/@>@EFF
@M02034:409:000000000-BFKT7:1:1105:7681:18111 1:N:0:26
AAAGTCGAGGTGCCTAAAGTGGCAACCCAGACTCAGAATACTGTTGGTGGTGTAGAGCTTCCTGTAGCCGCATGGCGTTCGTACTTAAATATGGAACTAACCATTCCAATTTTCGCTGTCTCTTATACACATCTCCGAGCCCACGAGACC
+
BBBBBFBBBBBBGGGGGGGGFBFCHHHGGHHGHHHHHHHHHHHHHHHGGGGFHHHEGHHHHHHHHHHHHGGGGGHHGEGGGGGHHHGHHHGHHHHHGHGGHHHHHHHGHHHHHHGGGGGGHHHHHHFFHHHHGHHHGGGGGGHGGGCDGG
@M02034:409:000000000-BFKT7:1:1105:12188:18116 1:N:0:26
AAAGTCGAGGTGCCTAAAGTGGCAACCCAGACTACTCGTAAGGTTGGTGGTGTAGAGCTTCCTGTAGCCGCATGGCGTTCGTACTTAAATATGGAACTAACCATTCCAATTTTCGCTGTCTCTTATACACATCTCCGAGCCCACGAGACC
+
AAA?AFA1>AAAFGGF11BEFGFHHGGGGHHGHHGHHGHCBBCD1BEECEEEBDGFFBFBBCFGF2FAGEE>E/0>EE@EGGHHHEHFFFHHGFE1EEFBB>>BGFFGGGGHHHGGGCEEG2GHGHHH2FFFC1>1C>//@CHG/C?CCF
@M02034:409:000000000-BFKT7:1:1105:7100:18123 1:N:0:26
AAAGTCGAGGTGCCTAAAGTGGCAACCCAGACTTATAAGAAGGTTGGTGGTGTAGAGCTTCCTGTAGCCGCATGGCGTTCGTACTTAAATATGGAACTAACCATACCAATTTTCGCTGTCTCTTATACACATCTCCGAGCCCACGAGACC
+
AAAABFAA>D>AFGGGGGGGFDFFHGH?2AFFHHHHHGGHHHHHHGGEFFEBGFGFHHHHHFGFGHGHHGFEFEHHGEFFEAGHHHFFHHFHHHDGHH@GHHHHGHHFGHHHHHGDFFEHGHHHGHHHFGFHHHHFC@CFGAGFGGGGGC
@M02034:409:000000000-BFKT7:1:1105:15439:18124 1:N:0:26
AAAGTCGAGGTGCCTAAAGTGGCAACCCAGACTCGTTCTATGGTTGGTGGTGTAGAGCTTCCTGTAGCCGCATGGCGTTCGTACTTAAATATGGAACTAACCATTCCAATTTTCGCTGTCTCTTATACACATCTCCGAGCCCACGAGACC
+
A3A?AFAADD2>FGGGGGGCFFGGFGFGFFGGHHGHGHGHHHHFEEEEFEAAADGHHHHHHHHHGGFHHGGEFGHGGGGGGEFHGHGGHH4GGEBDC3B?GFFHGGFHFFHHHB@E/<EGHFHHHHHHGCBGFF3GC?/CBGHF//ADDF
@M02034:409:000000000-BFKT7:1:1105:8008:18129 1:N:0:26
AAAGTCGAGGTGCCTAAAGTGGCAACCCAGACTGATTATAAGGTTGGTGGTGTAGAGCTTCCTGTAGCCGCATGGCGTTCGTACTTAAATATGGAACTAACCATTCCAATTTTCGCTGTCTCTTATACACATCTCCGAGCCCACGAGACC
+
BBBBBFBAADAAGGGGGGGGGGGHHGHGGHGGHHHHHHHHHHHHGHGGGGEFHGHFHHHHHHHHHHHHHGGGGGHHGGGGFFFHHHHFHHHHHHHHHHGGHHFHHGFH4GHHHHGGGGGHHHHHHHHHDHFHHHHHFCGFGGHGGGGGGF
@M02034:409:000000000-BFKT7:1:1105:26576:18132 1:N:0:26
AAAGTCGAGGTGCCTAAAGTGGCAACCCAGACTAAGAAGGAGGTTGGTGGTGTAGAGCTTCCTGTAGCCGCATGGCGTTCGTACTTAAATATGGAACTAACCATTCCAATTTTCGCTGTCTCTTATACACATCTCCGAGCCCACGAGACC
+
BCCBBFCCDBAAGGGGGGGGGGGHHHHGGHHGHHHHHHHFHHGGG2EFFGGFHHHHHHHHHHHHHHHHHGGGGGHGFEGGFGHHHHGFGHGHHHFHHHHHHHHHGHHHHHHHHHGGGGGGHHHHHHHFGHFFHHHGGCGGCGGGGGCGGF
@M02034:409:000000000-BFKT7:1:1105:26598:18135 1:N:0:26
AAAGTCGAGGTGCCTAAAGTGGCAACCCAGACTAAGAAGGAGGTTGGTGGTGTAGAGCTTCCTGTAGCCGCATGTCGTTCGTACTTAAATATGGAACTAACCATTCCAATTTTCGCTGTCTCTTATACACATCTCCG
+
>3>A>BAAD>>4GGGFB4BAAFFHHFGEGHHDHFFGGHHA2BE2BAEBAEEF1FGHEAFEGGHBBBF5BAE>E15DFFDHGEFHGFFFD4BFFGFFCFBFC1?FDFDF4FFGG4E/?E<3B4BFBGEFDFFHGG11?
@M02034:409:000000000-BFKT7:1:1105:10399:18136 1:N:0:26
AAAGTCGAGGTGCCTAAAGTGGCAACCCAGACTCTGCGGCCGGTTG
+
BBCCCFCCCBABGGGGGGGGGGGHHHHGGHHFGFHEFGCA2EFEAE
@M02034:409:000000000-BFKT7:1:1105:21480:18138 1:N:0:26
AAAGTCGAGGTGCCTAAAGTGGCAACCCAGACTTAGAAGAAGGTTGGTGGTGTAGAGCTTCCTGTAGCCGCATGGCGTTCGTACTTAAATATGGAACTAACCATTCCAATTTTCGCTGTCTCTTATACACATCTCCGAGCCCACGAGACC
+
AABBBFBBBBABGGGGGFGGGFGGHHHGGGAFHHGGCHHHHHHHHHGGGGGEF3GEGGGHEFHHFBHGGGGCEFF1EGGGGGFHHHHHHHHFFGFDGCDFFF3GHFHBHHFHH4EGGGEHHHHDFGHFHGFHHHHFFFGGGGEFGCGGCF
@M02034:409:000000000-BFKT7:1:1105:26749:18149 1:N:0:26
AAAGTCGAGGTGCCTAAAGTGGCAACCCAGACTAATAAGAAGGTTGGTGGTGTAGAGCTTCCTGTAGCCGCATGGCGTTCGTACTTAAATATGGAACTAACCATTCCAATTTTCGCTGTCTTTATACACATCTCCGAGCCCACGAGACC
+
AAA3ADAADD>AFGGGGGGGGCFBCHHEDDH2AAGFFEF55A23BAAEGGABAFHDGHFH5GHFFEE5AAEEEGHHFEEFAFGCEFHGFHEEFGD@GCGCGHHHFHHHFBGEGHGGGGE34BGHHEGFHFFBGHHDGCC@CGF@DGGGF
@M02034:409:000000000-BFKT7:1:1105:7634:18149 1:N:0:26
AAAGTCGAGGTGCCTAAAGTGGCAACCCAGACTACGATGCATGTTGGTGGTGTAGAGCTTCCTGTAGCCGCATGGCGTTCGTACTTAAATATGGAACTAACCATTCCAATTTTCGCTGTCTCTTATACACATCTCCGAGCCCACGAGACC
+
AAAAAFBA>A>AGGGGGGGGF4FHFGHEFCFFGHHF2EFGFHFGEDEGGGEFAFG5FHHHDGHHHFG5FEGGGGHHGGGFFGHFHGHFGHHHFF33FGGFGHGHHHHHFHGHHH/EGEEFHHHHHHFGHHFHHDGHG@DFDGCEFGGGGG
@M02034:409:000000000-BFKT7:1:1105:10390:18151 1:N:0:26
AAAGTCGAGGTGCCTAAAGTGGCAACCCAGACTCTTCG
+
BBBBADABBDBAFGGG4FGFGGGHHHHGGHHGH3F5DF
@M02034:409:000000000-BFKT7:1:1105:24693:18158 1:N:0:26
AAAGTCGAGGTGCCTAAAGTGGCAACCCAGACTAAGAAGAAGGTTGGTGGTGTAGAGCTTCCTGTAGCCGCATGGCGTTCGTACTTAAATATGGAACTAACCATTCCAATTTTCGCTGTCTCTTATACACATCTCCGAGCCCACGAGACC
+
BABBBFBADDABGGGGGGGGGGGFGHHGGHHFHHHHHFGGAFCFGFEEFGAFFGHHHBHEHFHHHFHBGE?EFGHGEEECEFFHFHGBHHHFFHGHHHFCGFHGHHGHHHHHHHFGGGGFHHHHFHHGFGBBGGFDADFGCGHGGFCD??
@M02034:409:000000000-BFKT7:1:1105:15159:18166 1:N:0:26
AAAGTCGAGGTGCCTAAAGTGGCAACCCAGACTCCTAGTCAGGTTGGTGGTGTAGAGCTTCCTGTAGCCGCATGGCGTTCGTACTTAAATATGGAACTAACCATTCCAATTTTCGCTGTCTCTTATACACATCTCCGAGCCCACGAGACC
+
CCCCCFCCCCBCGGGGGGGGGGGHHHHGGHHGHHHHHHHHHHHGHHGGGGGGHHHHHHHHHHHHHHHHHGGFEGHHGGGGGGHHHHHHHHHHHHHFHHHGHHHHHHGHFGHHHHGGGGGHHHHHHHHHHHGHHHHHGCGGGGHGGGGGGG
@M02034:409:000000000-BFKT7:1:1105:26618:18171 1:N:0:26
AAAGTCGAGGTGCCTAAAGTGGCAACCCAGACTAATGTTTATGTTGGTGGTGTAGAGCTTCCTGTAGCCGCATGGCGTTCGTACTTAAATATGGAACTAACCATTCCAATTTTCGCTGTCTCTTATACACATCTCCGAGCCCACGAGACC
+
CCCCCFCCCCAAGGGGGGGGGGGHHHHGGHHGHHHHHHHHHHHHHFHGGGEFGHHGHHHHGHHHHHHHHGGGGGHHGGGGGFHHHHHFHHHGHHHHHHGHHHHHHHGHHHHHHHGGGGGHHHHHHHHHFHFHHHGFGCGGGGHGGGGGGG
@M02034:409:000000000-BFKT7:1:1105:20199:18173 1:N:0:26
AAAGTCGAGGTGCCTAAAGTGGCAACCCAGACTAAGAAGAAGGTTGGTGGTGTAGAGCTTCCTGTAGCCGCATGGCGTTCGTACTTAAATATGGAACTAACCATTCCAATTTTCGCTGTCTCTTATACACATCTCCGAGCCCACGAGACC
+
CCCCCFCCCCABGGGGGGGGGGGHHHHGGHGGHHHHHHHHHHHHHHGEFGEFHHHGHHHHHHHHHHHHHGGGGGHHGFGGGGHHHHHHHHGHHHHHHHHHHHGHHHHHHHHHHHGGGGFGHHHHHHHHGHGHHHGHGCGGGGHGGGGGGG
@M02034:409:000000000-BFKT7:1:1105:22097:18175 1:N:0:26
AAAGTCGAGGTGCCTAAAGTGGCAACCCAGACTAATACTCCGGTTGGTGGTGTAGAGCTTCCTGTAGCCGCATGGCGTTCGTACTTAAATATGGAACTAACCATTCCAATTTTCGCTGTCTCTTATACACATCTCCGAGCCCACGAGACC
+
BBBBBFBBBBBBGGGFGGGGGGGHHHHGGHHGFGHHHHHHHGGEFEGEFGBBFGHEHHHHGGHFHGHGHGGFEGHGGGGGEEFHHHHHHHHHGHFBFHHGHHFHHHFHHHHHHHGGGGEGGHHEFHHHHHFHHHHFECGGGFHGGFGGGF
@M02034:409:000000000-BFKT7:1:1105:26635:18176 1:N:0:26
AAAGTCGAGGTGCCTAAAGTGGCAACCCAGACTAATGTTTATGTTGGTGGTGTAGAGCTTCCTGTAGCCGCATGGCGTTCGTACTTAAATATGGAACTAACCATTCCAATTTTCGCTGTCTCTTATACACATCTCCGAGCCCACGAGAC
+
A?AB>FAABAAAGGGGCGGFEGFEFFGEEHHGHHGHHDF5ADGGFFG2AE2FBAFFD5FFDFDFAAFA3AEAAEE1>EGFEEGGFGFFB4EFFFGG@BDBF13BBDFGFHHHH4E?EFE3HFGHHHGGFF3GCFF2B@@DG//<>@AAE
@M02034:409:000000000-BFKT7:1:1105:15512:18180 1:N:0:26
AAAGTCGAGGTGCCTAAAGTGGCAACCCAGACTAATAAGAAGGTTGGTGGTGTAGAGCTTCCTGTAGCCGCATGGCGTTCGTACTTAAATATGGAACTAACCATTCCAATTTTCGCTGTCTCTTATACACATCTCCGAGCCCACGAGACC
+
CBCCCFCCCCBBGGGFGGGGGGGHHHHGGHHGHHHHHHHHHHHHHHGGGGEFGHHHHHHHHHHHHGHHHGGEEGHHGGGGGFHHHHHHHEFHHHGFFHGHHHHHHHHHHHHHHHGGGGGHHHHHHHHHGHFHHHHFGFGGGGHGGGGGGF
@M02034:409:000000000-BFKT7:1:1105:20213:18185 1:N:0:26
AAAGTCGAGGTGCCTAAAGTGGCAACCCAGACTAAGAAGAAGGTTGGTGGTGTAGAGCTTCCTGTAGCCGCATGGCGTTCGTACTTAAATATGGAACTAACCATTCCAATTTTCGCTGTCTCTTATACACATCTCCGAGCCCACGAGACC
+
A?AAABAADD>AFGFGGGG3F1C0AAFEECAFFGGF1FA10BAGGEEACA/BFFE2EFHHHBGFGHHEHGGEEEGCE>EFFECCEGFFG2BBFH1@FFDGHHHHDGHFHHHHGHEGGFEHHGGFFGBGFHFEFHGDECCGCGEFGGGA?F
@M02034:409:000000000-BFKT7:1:1105:22433:18187 1:N:0:26
AAAGTCGAGGTGCCTAAAGTGGCAACCCAGACTTCTCAGGGTGTTGGTGGTGTAGAGCTTCCTGTAGCCGCATGGCGTTCGTACTTAAATATGGAACTAACCATTCCAATTTTCGCTGTCTCTTATACACATCTCCGAGCCCACGAGACC
+
AAABAFCADBAAGGGGGGGFGGGHHHHGGHHGHHHHHHHGHFFEGHHEEFEFGFHHHHHHHHHHFHHEHGGEGGHHGGGGGEHHGGGGHGGHFHBGFHEGGHGHHHHGHHHHHHGGGGFHHHHHHHHHHGHHFHHGFCFFGGHGGGGGGF
@M02034:409:000000000-BFKT7:1:1105:11748:18189 1:N:0:26
AAAGTCGAGGTGCCTAAAGTGGCAACCCAGACTGGTGTATGGTTGGTGGTGTAGAGCTTCCTGTAGCCGCATGGCGTTCGTACTTAAATATGGAACTAACCATTCCAATTTTCGCTGTCTCTTATACACATCTCCGAGCCCACGAGACCG
+
DDDDDFCBCCBCGGGGGGGGGGGHHHHGGHHGHHHGHGGHHHHHGGFGGEFGHHGHHHHHHHHHHHHHGGGGGHHGEGGGGHGHHHHHHHHHHGHGHHGHHHHHHHHEGHHHHGGGGFGHHHHHHHHHHGHHHHHGGGGGGHGGGGGGGG
@M02034:409:000000000-BFKT7:1:1105:3413:18189 1:N:0:26
AAAGTCGAGGTGCCTAAAGTGGCAACCCAGACTCTGGTTCGTGTTGGTGTTGTAGAACTTCCTGTAGCCGCATGGCGTTCGTACTTAAATAT
+
BBBBBFBBDBBBGGGGGGGFGGGBHHHGGHFFHHHGF5FFA2AFB22B1AEAAFG553DF5FG5B555B1EEEEF1>?>?E>??1FG3@4BB
@M02034:409:000000000-BFKT7:1:1105:22086:18191 1:N:0:26
AAAGTCGAGGTGCCTAAAGTGGCAACCCAGACTCAGTCGCAGGTTGGTGGTGTAGAGCTTCCTGTAGCCGCATGGCGTTCGTACTTAAATATGGAACTAACCATTCCAATTTTCGCTGTCTCTTATACACATCTCCGAGCCCACGAGACC
+
BBBBAFAADAABGGGGGGGGGGFFHHHGGHHGHHFH5FDGAFGHGFGGGGGGHGHHHHHHHHHHHFGHHGGEEGHHGGGGGGBHHHDGFGFFGH3GCGGHHHHHHHHGHHHHHHGGGGDGHFHHEGFGFGHHHHHHG?FFCGFGFGCEGF
@M02034:409:000000000-BFKT7:1:1105:20804:18191 1:N:0:26
AAAGTCGAGGTGCCTAAAGTGGCAACCCAGACTTAGAGTGGGGTTGGTGGTGTAGAGCTTCCCGTAGCCGCATGGCGTTCGTACTTAAATATGGAACTAACCATTCCAATTTTCGCTGTCTCTTATACACATCTCCGAGCCCACGAGACC
+
AABBBFBBBBBAGGGGFGGGGGGHHHHGCHHFHHHHGHGHGHGGEGGEFGGGGHHGFGHHHGHGHGGGHGGFGGHHGGGGGGHHHHHGHHFHHHFFFHHEHH3GBGHFHGFGFFGGGG?DHGGHHHGHGHHHHHFGG?DGGGHGGCGG?C
@M02034:409:000000000-BFKT7:1:1105:10216:18193 1:N:0:26
AAAGTCGAGGTGCCTAAAGTGGCAACCCAGACTACGTATCATGTTGGTGGTGTAGAGCTTCCTGTAGCCGCATGGCGTTCGTACTTAAATATGGAACTAACCATTCCAATTTTCGCTGTCTCTTATACACATCTCCGAGCCCACGAGAC
+
ABBBBFBBBBAAGGGGGGGGGGGHHHHFGHFGGFFEG3GFBHHHHFFEFGEFFEGFHHHHHGHHHHHHHGGEEGHGGGGGGAGGHHGFHHHHHH3FHHHHHHHHFHHDFGHHHHCGGA?GGFFGFGHHHFHHHHGBA/BGGGHGGGGGG
@M02034:409:000000000-BFKT7:1:1105:9030:18194 1:N:0:26
AAAGTCGAGGTGCCTAAAGTGGCAACCCAGACTGTTTATTAGGTTGGTGGTGTAGAGCTTCCTGTAGCCGCATGGCGTTCGTACTTAAATATGGAACTAACCATTCCAATTTTCGCTGTCTCTTATACACATCTCCGAGCCCACGAGACC
+
>>A>ADABBBABFGGGGGGGGFGFGHHDAFCFFFF5GFBFHFFGHHGEFGBFHFFGHHHHHFHHHHHHHGGGGGHFEAEGGEGHGHHFHHGHHHGGHHGFHHHHHHHHHHHHHHGGGGEEGFGFHHHFGFBGFDGGA/B@GGGGGGGGGF
@M02034:409:000000000-BFKT7:1:1105:8704:18195 1:N:0:26
AAAGTCGAGGTGCCTAAAGTGGCAACCCAGACTGTGTATCGGGTTGGTGGTGTAGAGCTTCCTGTAGCCGCATGGCGTTCGTACTTAAATATGGAACTAACCATTCCAATTTTCGCTGTCTCTTATACACATCTCCGAGCCCACGAGACC
+
BBBBBF@BBBABGGGGGGGGGGGHHHHGGHHGHGFGBGDHDGGGFGGGGGEFHHHHHHHHHHHHHHHHHGGGGGHHGGGGGGFHHHHHHHHHHHGFHHHHHHHHHHGHHHHHHHGGGGGHHHHHHHGHHHHGHHHHGGGGGGHGGGFDGG
@M02034:409:000000000-BFKT7:1:1105:7590:18196 1:N:0:26
AAAGTCGAGGTGCCTAAAGTGGCAACCCAGACTCATAAGAAGGTTGGTGGTGTAGAGCTTCCTGTAGCCGCATGGTGTTCGTACTTAAATATGGAACTAACCATTCCAATTTTCGCTGTCTCTTATACACATCTCCGAGCCCACGAGACC
+
BCCCAFBCCCBCGGGGGGGGGGGHHHHGGHHGHFGGD5AFF3GGGHCG21EAAFG5D5BF5FEEF5GDEEG@EA15BBEGF?FG1@GG3@GEF333FGHH3?3FF4FD?FFHHHEDEEEHEHGHFHGFHHHHHHGDF/CGGGHGGG/CFF
@M02034:409:000000000-BFKT7:1:1105:8683:18199 1:N:0:26
AAAGTCGAGGTGCCTAAAGTGGCAACCCAGACTGAGGATCGGGAAGGTGGTGCAGAGCTTTCTGTAGGCGCATGGCGTACGTAGTTAAATATGGAACTACCCATTCCAATTTTCGCTGTCTCTTATACACATCTCCGAGCCCAC
+
AAABAFAADAAAGGGGGGG6BACCFHHECCE2CG3B2BB3BA?221ABCFA13BG5FFEB5BDF55D3B>>>E>BB>1/>>FF1?BGE4B444B33B3D??CDB3BBF4BFFGHGGFE<3BFFDGGF22B11??BGE/BC?//?
@M02034:409:000000000-BFKT7:1:1105:20180:18201 1:N:0:26
AAAGTCGAGGTGCCTAAAGTGGCAACCCAGACTATTGTGGATGTTGGTGGTGTAGAGCTTCCTGTAGCCGCATGGCGTTCGTACTTAAATATGGAACTAACCATTCCAATTTTCGCTGTCTCTTATACACATCTCCGAGCCCACGAGACC
+
BABBBFBBBBAAGGGGFGGGGGGHHHHGGHHGHHHHHGHGGHHHHHHGGGGFEHHHHHHHHHHHHHHHHGGFGGHHGGGGGGHHHHHFFHHHHHFDGHFGHHFHHHGHFGFHHHGFGGEFHHHH4GDGHHHFHHHFD@/DCFHGGGGD?F
@M02034:409:000000000-BFKT7:1:1105:29177:18201 1:N:0:26
AAAGTCGAGGTGCCTAAAGTGGCAACCCAGACTATTAATGCGGTTGGTGGTGTAGAGCTTCCTGTAGCCGCATGGCGTTCGTACTTAAATATGGAACTAACCATTCCAATTTTCGCTGTCTCTTATACACATCTCCGAGCCCACGAGACC
+
BBBBBFBBDBAAGGGGGGGFGGGGFEHFGHGFFHHHHHHHHGGGEFGGGGGFGHHFDHFHFGHHFGHHHGGFEEHGGEGGEFFHGHHDGHGHHHHHHGHHHHGHHHHGHHHHHHGGGGEFHHHHHHFGHHFFFHHFGDFGGEFGGGCFDF
@M02034:409:000000000-BFKT7:1:1105:13268:18202 1:N:0:26
AAAGTCGAGGTGCCTAAAGTGGCAACCCAGACTCTG
+
AAAA>DABBDBAGGGGGGGGFGGFHHHGGGHGH335
@M02034:409:000000000-BFKT7:1:1105:25749:18206 1:N:0:26
AAAGTCGAGGTGCCTAAAGTGGCAACCCAGACTAAGAAGAAGGTTGGTGGTGTAGAGCTTCCTGTAGCCGCATGGCGTTCGTACTTAAATATGGAACTAACCATTCCAATTTTCGCTGTCTCTTATACACATCTCCGAGCCCACGAGACC
+
A@BBAFBBDB>>FGGGFFFAGFFFFHHGGGHFHHHHGHHHHFHFEGGEFFAFFFG5GHHHGGHHHHHHHGGEFFHGEEGFEBEFHHGFHHHGGFGHHHHFHFFHHHHGGHHHHHGGGGEHHHHHGHEGFFFFHHFHECGGGGHGGGGGGA
@M02034:409:000000000-BFKT7:1:1105:15710:18209 1:N:0:26
AAAGTCGAGGTGCCTAAAGTGGCAACCCAGACTAATGATAATGTTGGTGGTGTAGAGCTTCCTGTAGCCGCATGGCGTTCGTACTTAAATATGGAACTAACCATTCCAATTTTCGCTGTCTCTTATACACATCTCCGAGCCCACGAGACC
+
BBBCBFCCCCBCGGGGGGGGGGGHHHHGGHHGHHHHHHHHHHHHHHHEFGEFGHHGHHHHHHHHHHHHHGGEGGHHGGGGGFGHHHHHHHHHHHHHHHGGHHHHHHGHHHHHHHGGGGGHHHHHHHHHGHEHHHGHFGGGGGHGGGGGGG
@M02034:409:000000000-BFKT7:1:1105:18491:18211 1:N:0:26
AAAGTCGAGGTGCCTAAAGTGGCAACCCAGACTTCTTTGCTTGTTGGTGGTGTAGAGCTTCCTGTAGCCGCATGGCGTTCGTACTTAAATATGGAACTAACCATTCCAATTTTCGCTGTCTCTTATACACATCTCCGAGCCCACGAGACC
+
CCCCCFCCDDBCGGGGGGGGGGGHHHHGGHDFHFFGHHHFHHHHHHEAAEAFF3G5A5FGHFHHFFEGFEG?EEF?EFEFFEG?GGHHFHGFGFFGFFHHHH3FFHHEFHHHF4EEEGEBG4FGDHHFHHFFHFGGB<@@GFFFC?DGGE
@M02034:409:000000000-BFKT7:1:1105:20169:18215 1:N:0:26
AAAGTCGAGGTGCCTAAAGTGGCAACCCAGACTATTGTGGATGTTGGTGGTGTAGAGCTTCCTGTAGCCGCATGGCGTTCGTACTTAAATATGGAACTAACCATTCCAATTTTCGCTGTCTCTTATACACATCTCCGAGCCCACGAGACC
+
BBBBBFCBBCABGGGGGGGGGGGHHGHGGHHGHHHHHHHGHHHBGHGEFGEFFGHGHHHHFHHHHHHHHGGGGGHHGGGFGGHHHHGFHHHHHHGHHGFFHHHHHHGGHHHHHGGGGGFHHHHHHHHHFHGFHHGHGGGGGGHGGGGFGA
@M02034:409:000000000-BFKT7:1:1105:15765:18220 1:N:0:26
AAAGTCGAGGTGCCTAAAGTGGCAACCCAGACTCATCCGCCTGTTGGTGGTGTAGAGCTTCCTGTAGCCGCATGGCGTTCGTACTTAAATATGGAACTAACCATTCCAATTTTCGCTGTCTCTTATACACATCTCCGAGCCCACGAGACC
+
BAABBFBBBDBAGGGGGGGGGGGHHHHGGHHGHGHHHHGGFFHGHHHGGGBFGFHGHHHHHHHHHHHHHGGFGGHHEEEGGFHHHHHGGGGHHBFBEFHFFHFGHHHHHHHFHGFGGGE?FFHHBHGH?22?GGFHGCGGCC/F@CGGFE
@M02034:409:000000000-BFKT7:1:1105:16333:18223 1:N:0:26
AAAGTCGAGGTGCCTAAAGTGGCAACCCAGACTCAGCCGCCGGTTGGTGGTGTAGAGCTTCCTGTAGCCGCATGGCGTTCGTACTTAAATATGGAACTAACCATTCCAATTTTCGCTGTCTCTTATACACATCTCCGAGCCCACGAGACC
+
BBCCBFCBCDAAGGGGGGGGGGGHHHHGGHHGHHHHHHGGGGGFGGGGGGFFGHHGHHGHHHHHHHHHHGGGGGHHGFGGGFGGHHHHHHHHHHHGGHHGHHGHHHGGHHHHHHGGGGGHHGHHHHHGGFFHHHHFDDGGGGHGGGGGGG
@M02034:409:000000000-BFKT7:1:1105:21226:18224 1:N:0:26
AAAGTCGAGGTGCCTAAAGTGGCAACCCAGACTACGATGCGGGTTGGTGGTGTAGAGCTTCCTGTAGCCGCATGGCGTTCGTACTTAAATATGGAACTAACCATTCCAATTTTCGCTGTCTCTTATACACATCTCCGAGCCCACGAGACC
+
CCCCCFCCCCCCGGGGGGGGGGGHHHHGGHHGHHHGGHGGGGGFFGGFFGGFHHHGHHHHHHHHHHHHHGGEFGHHGGGGGGHHHHHHHHHHHGHHHHHHHHHHHHHHHHHHHHFFGGGHHHHHHHHHHHHHHHGHGGGGGGHGGGGGGE
@M02034:409:000000000-BFKT7:1:1105:28565:18228 1:N:0:26
AAAGTCGAGGTGCCTAAAGTGGCAACCCAGACTGATGGTCATGTTGGGGTGTAGAGCTTCCTGTAGCCGCATGGCGTTCGTACTTAAATATGGAACTAACCATTCCAATTTTCGCTGTCTCTTATACACATCTCCGAGCCCACGAGACCG
+
CBCCCFBCCCBCGGGGGGGGGGGHHHHGGHHGHHFHHHGFFFGHHHHGG2AEHFGGGGHDGGHBBFFHEEGEFHCE?FEEBBGGG@GGGDHHHFHGF3GHHHHGDGFHFGHHFEEEGFGFFGHGHFFFHHHGHHHGCGGGGHGGDGGGFA
@M02034:409:000000000-BFKT7:1:1105:20479:18237 1:N:0:26
AAAGTCGAGGTGCCTAAAGTGGCAACCCAGACTAATGGGAAGGTTGGTGGTGTAGAGCTTCCTGTAGCCGCATGGCGTTCGTACTTAAATATGGAACTAACCATTCCAATTTTCGCTGTCTCTTATACACATCTCCGAGCCCACGAGACC
+
CBCCAFCCCDAAGGGGGGGGGGGHHHHGGHHGHHHHGGH23EEFGHGDFGEFFGHHHHHHHHHHHGHGGGGFGGHGGGGGGGHHHHHHHHHHHGHHHHHGHHHHHHHHHHHHHHGGGGGHHHHHBHHHHFGHHHGHGCCFGGHGGGGGGF
@M02034:409:000000000-BFKT7:1:1105:15762:18240 1:N:0:26
AAAGTCGAGGTGCCTAAAGTGGCAACCCAGACTCATCCGCCTGTTGGTGGTGTAGAGCTTCCTGTAGCCGCATGGCGTTCGTACTTAAATATGGAACTAACCATTCCAATTTTCGCTGTCTCTTATACACATCTCCGAGCCCACGAGACC
+
CCCCCFBCCCCCGGGGGGGGGGGHHHHGGHHGHHHHHHGGGGHHHHHGGGEFHHHFHHHHHHHHHHHGHGGGGGHHGGFGGEGHHHHHHGHHHHGHHGHHHHHHHHGGHHHHHHGGGGGHHGHHGHHHHGFHHHHHG?@DGGHGGGGGGG
@M02034:409:000000000-BFKT7:1:1105:12390:18243 1:N:0:26
AAAGTCGAGGTGCCTAAAGTGGCAACCCAGACTACGCCTCTTGTTGGTGGTGTAGAGCTTCCTGTAGCCGCATGGCGTTCGTACTTAAATATGGAACTAACCATTCCAATTTTCGCTGTCTCTTATACACATCTCCGAGCCCACGAGACC
+
A?BAAFBB3D>4CFGGGGGGGGFGHEHC22FEFHHGGGHGHHFGG2BBFEFFHGHBBHFFGAGFHHHGHGEEEGHGGGGGGEBFHH4BBGFHB@33BG3FFHHHHHH4?FFGHFEEG//F4FF2BG2GFHGGHHGFGCGGGFEE@@CDDF
@M02034:409:000000000-BFKT7:1:1105:16706:18246 1:N:0:26
AAAGTCGAGGTGCCTAAAGTGGCAACCCAGACTAAGAATAAGGTTGGTGGTGTAGAGCTTCCTGTAGCCGCATGGCGTTCGTACTTAAATATGGAACTAACCATTCCAATTTTCGCTGTCTCTTATACACATCTCCGAGCCCACGAGACC
+
BBBBAFBBBBAACGGGGFFFGGGHHHHGGHHGHHHHGHHHHHHHHHGFFG1FFHHHHHGHHHHHHGHHHGGGGGHHGGGGGEHHHHHHHHHHHHHGFHHHHFGHHHGHGHHHHGGGGGADHHHHHHHFHHEHHHHHDDGCGGHGGGGGGG
@M02034:409:000000000-BFKT7:1:1105:12373:18248 1:N:0:26
AAAGTCGAGGTGCCTAAAGTGGCAACCCAGACTACGCCTCTTGTTGGTGGTGTAGAGCTTCCTGTAGCCGCATGGCGTTCGTACTTAAATATGGAACTAACCATTCCAATTTTCGCTGTCTCTTATACACATCTCCGAGCCCACGAGACC
+
A?ABADAABDAAGGGFGGGFFGGHHHHGGHHGHFHGFGGFHGHD5BFB1EEEFEGFDGHBGGBEF5FFEFGEEEHA>E/F>EHEEGHF3GHFGHEBFHHG3B3BFBEB4GEGHFGGGEE?GGGHDGHHG2DFHHG2C/<<CEHG?@@EGF
@M02034:409:000000000-BFKT7:1:1105:5669:18253 1:N:0:26
AAAGTCGAGGTGCCTAAAGTGGCAACCCAGACTAATACGTGTGTTGGTGGTGTAGAGCTTCCTGTAGCCGCATGGCGTTCGTACTTAAATATGGAACTAACCATTCCAATTTTCGCTGTCTCTTATACACATCTCCGAGCCCACGAGACC
+
AAAAADAABD>AGGGGGGFFGGGHHGFGEHHGHHHHHHHBBFHHHHHAFGEFHHHFGHHHDCHFGFGGGEAEEEHGFEGGGFHHHHHGHHHHHGFHGHBBFGHHHHHHHHHHHHGCGGGFHHHHGHEHGHFHGGDDEBDCGGHGGCCGGG
@M02034:409:000000000-BFKT7:1:1105:16011:18257 1:N:0:26
AAAGTCGAGGTGCCTAAAGTGGCAACCCAGACTAAGAATCAGGTTGGTGGTGTAGAGCTTCCTGTAGCCGCATGGCGTTCGTACTTAAATATGGAACTAACCATTCCAATTTTCGCTGTCTCTTATACACATCTCCGAGCCCACGAGACC
+
CCCCCFCCCCAAGGGGGGGGGGGHHHHGGHHGHHHHHHHHHHHGHHGGGGEFGGHFHHHGHHHHHHHHHGG@FEHHGGGGGGHHHHHHHHHHHHHHHHHGHGHHHHHHHHHHHHGGGGGGHHHHHHGHGHGHHHHHGGGGGGHGGGGGGF
@M02034:409:000000000-BFKT7:1:1105:23331:18257 1:N:0:26
AAAGTCGAGGTGCCTAAAGTGGCAACCCAGACTCAGCTTCGGGTTGGTGGTGTAGAGCTTCCTGTAGCCGCATGGCGTTCGTACTTAAATATGGAACTAACCATTCCAATTTTCGCTGTCTCTTATACACATCTCCGAGCCCACGAGACC
+
CCBCCFCCCCAAGGGGGGGGGGGHHHHGGHHGHHHHHHHHGGGGGGGFFGFFGHHHHHHHHHHHHHHHHGGGGGHHGFGGGFHHHHHHHHHHHHGHHHHGHHHHGHHGHHHHHHEGGGGHHGHHHHHHFHHGHHHHGFCDGGHGGGCGGG
@M02034:409:000000000-BFKT7:1:1105:18153:18258 1:N:0:26
AAAGTCGAGGTGCCTAAAGTGGCAACCCAGACTGAGGATAAGGTTGGTGGTGTAGAGCTTCCTGTAGCCGCATGGCGTTCGTACTTAAATATGGAACTAACCATTCCAATTTTCGCTGTCTCTTATACACATCTCCGAGCCCACGAGACC
+
BCCCBFCCCCABGGGGGGFGGGGHHHHGGHHGHHHHGHHHHHHGGHGEGGEFFGHGHGHHHHHHHHHHHGGGGGHHGGGGGGHHHHHHHHHHHHHGFHGHGHGHGHHHHHHHHHGGGGGGHEHHHHHHGHGHHHHHFCGGGGHGGGGGGG
@M02034:409:000000000-BFKT7:1:1105:3826:18276 1:N:0:26
AAAGTCGAGGTGCCTAAAGTGGCAACCCAGACTGAGGTGTATGTTGGTGGTGTAGAGCTTCCTGTAGCCGCATGGCGTTCGTACTTAAATATGGAACTAACCATTCCAATTTTCGCTGTCTCTTATACACATCTCCGAGCCCACGAGACC
+
BBBBBFAB?DAAGGGGGGGGFGGHHGHGGHHGHHHFGA2BBGHHHHGFGGEFGFHDGGHHGGHHHHHHHGG0EEHFGGGGGGFHHHGBGHFHHHGFHHHFFFFHHHH44FGHHFEFGGEGGHGGDEEFFFGHHHHFGCCGGEAFD<D//F
@M02034:409:000000000-BFKT7:1:1105:8977:18289 1:N:0:26
AAAGTCGAGGTGCCTAAAGTGGCAACCCAGACTGTGATGTCTGTTGGTGGTGTAGAGCTTCCTGTAGCCGCATGGCGTTCGTACTTAAATATGGAACTAACCATTCCAATTTTCGCTGTCTCTTATACACATCTCCGAGCCCACGAGACC
+
BCBCCFCBCCACGGGGGGGGGGGHGHHGGHHGHHHHHHHGHHHHHHHGFGEFHHHHHHHHHHHHHHHHHGGGGGHHGGGGGGHHHHHFHHHHHHHGHHGGHHHHHHHHHHHHHHGGGGGFHHHHHHHHGHEHHHHHGGGGGGHGGGGGGG
@M02034:409:000000000-BFKT7:1:1105:26860:18293 1:N:0:26
AAAGTCGAGGTGCCTAAAGTGGCAACCCAGACTAAGGGTGGTGTTGA
+
CCCCCFCCDCCCGGGGGGGGGGGHHHHGGHHA3BBG32B22BFH2G5
@M02034:409:000000000-BFKT7:1:1105:15790:18294 1:N:0:26
AAAGTCGAGGTGCCTAAAGTGGCAACCCAGACTATTGGTTCGGTTGGTGGTGTAGAGCTTCCTGTAGCCGCATGGCGTTCGTACTTAAATATGGAACTAACCATTCCAATTTTCGCTGTCTCTTATACACATCTCCGAGCCCACGAGACC
+
ABBABFBBBBAAGGGGGGGGGGGHGHHGGHHGHHHCHHGHHGGGGGGEFGEFGFHAFFGGFGHHHHGFHGGCEFHFGEEFFE2GHHF3GGFHHH3BF3GHHHHHHFHEFGFHF4@FGG?G3GGHGG3BDFHHGHFFB@FGCGHGGGGGDC
@M02034:409:000000000-BFKT7:1:1105:4521:18297 1:N:0:26
AAAGTCGAGGTGCCTAAAGTGGCAACCCAGACTCAGAACTGGTTGGTGGTGTAGAGCTTCCTGTAGCCGCATGGCGTTCGTACTTAAATATGGAACTAACCATTCCAATTTTCGCTGTCTCTTATACACATCTCCGAGCCCACGAGACCG
+
BCBCCFCCCCABGGGGGGGGGGGHGHHGGHHGHHHGHHHHHHGHGGAFEBFGHHGHHHHHHHHGHHHHFEGGGHHGGEFGFFHHHHGGHHHHGGHFFFHGHHHHHHHHHHHHHE?EEEGHHGHGHHHHHFHHHFHGGGGGGHGGGGGGGG
@M02034:409:000000000-BFKT7:1:1105:22090:18298 1:N:0:26
AAAGTCGAGGTGCCTAAAGTGGCAACCCAGACTTTGTGTTATGTTGGTGGTGTAGAGCTTCCTGTAGCCGCATGGCGTTCGTACTTAAATATGGAACTAACCATTCCAATTTTCGCTGTCTCTTATACACATCTCCGAGCCCACGAGACC
+
DDDDDFCCCDCCGGGGGGGGGGGHHHHGGHHGHHHHFGHHFHHHHHHEFAFFFDGEGFGHFGHHHFHFHGGEGGHAEEEGGFCHHHHEGHHHHHB3GFHHFGDGHHGDHHHHHHEGGGEGHHHGFHHGHGGHHHHEGCDGGGCFDCCDDG
@M02034:409:000000000-BFKT7:1:1105:27560:18301 1:N:0:26
AAAGTCGAGGTGCCTAAAGTGGCAACCCAGACTATGCCTCCTGTTGGTGGTGTAGAGCTTCCTGTAGCCGCATGGCGTTCGTACTTAAATATGGAACTAACCATTCCAATTTTCGCTGTCTCTTATACACATCTCCGAGCCCACGAGACC
+
CCCCCFCCBBBBGGGGGGGFGGGHHHHGGHHGHHHHHHHHHHHHHHGGGFABFGHFHHHHHHHHHHHHHEGGGGHHGGGGGGHHHHFFGHGFFHHGHHHHHHHHHHHHF?FHHHGGGGGGHHHHHHGHGGFHHHHHGCDCGGHGGGGGGG
@M02034:409:000000000-BFKT7:1:1105:18091:18305 1:N:0:26
AAAGTCGAGGTGCCTAAAGTGGCAACCCAGACTTGGTGGGGGGTTGGTGGTGTAGAGCTTCCTGTAGCCGCATGGCGTTCGTACTTAAATATGGAACTAACCATTCCAATTTTCGCTGTCTCTTATACACATCTCCGAGCCCACGAGACC
+
BBBBBFBBBBAAGGGGGGGGGFGHHHHGGHHGHHHHFFEGGGGDGGGAFGCFFDFGHHHHHHHHHHHHHGGGGGHHGGGGGDFHHHHHHHHHHHHHGHHHHHHHHHGHHHHHHHGGGGCFGGGGGGGGGGGGGGGGF?GGGFFFFFFFFE
@M02034:409:000000000-BFKT7:1:1105:8253:18319 1:N:0:26
AAAGTCGAGGTGCCTAAAGTGGCAACCCAGACTGAGAATAAGGTTGGTGGTGTAGAGCTTCCTGTAGCCGCATGGCGTTCGTACTTAAATATGGAACTAACCATTCCAATTTTCGCTGTCTCTTATACACATCTCCGAGCCCACGAGACC
+
CCCCAFCCCBABGGGGGGGGFGGHHHHGGHHGHHHHHHHHHHHGHHGEFGFFHHHHHHHHHHHHGHHHHGGEGGHHGGGGGGFHHHHGHHHHHHHHGFFFHHHHHHFHHHHHHEEGGGGHHGHHHHHHHHHHHHHHFCFGGGHGGGGGGE
@M02034:409:000000000-BFKT7:1:1105:23587:18322 1:N:0:26
AAAGTCGAGGTGCCTAAAGTGGCAACCCAGACTCATAAGCTGGTTGGTGGTGTAGAGCTTCCTGTAGCCGCATGGCGTTCGTACTTAAATATGGAACTAACCATTCCAATTTTCGCTGTCTCTTATACACATCTCCGAGCCCACGAGACC
+
AAAAAFAADDAAGFGBAFEGFFFHHGHEFHHGHHHHHHHHHCHBFEEGGGEFEFHHHGHHHGHFGHHGHGGEGEHHGGGGGGGHHHGGFHHHFEFBFHHEHHHHHHGHHHHHHHGGG?EDGFHHHHHFGHFHFFFDE?CCCGGGGCGGGG
@M02034:409:000000000-BFKT7:1:1105:2138:18339 1:N:0:26
AAAGTCGAGGTGCCTAAAGTGGCAACCCAGACTGATCTTGGGGTTGGTGGTGTAGAGCTTCCTGTAGCCGCATGGCGTTCGTACTTAAATATGGAACTAACCATTCCAATTTTCGCTGTCTCTTATACACATCTCCGAGCCCACGAGACC
+
ABBBBFAB@BBBGGGGGGGFGGGHHHHGGDHGHHHHHHHHGHGEEEEGFGGFGHHGHHHHGHHHHHHHGDGGGGHGGGGGGGGHHHHGHHGHHHFFHHHHFHFHHGHHHHHHHFGGGGGFHHHHGHFGGFFHGFFFECGCGEHFDDCD.F
@M02034:409:000000000-BFKT7:1:1105:17569:18343 1:N:0:26
AAAGTCGAGGTGCCTAAAGTGGCAACCCAGACTAATACGCAGGTTGGTGGTGTAGAGCTTCCTGTAGCCGCATGGCGTTCGTACTTAAATATGGAACTAACCATTCCAATTTTCGCTGTCTCTTATACACATCTCCGAGCCCACGAGACC
+
CCCCCFCCCCCCGGGGGGGGGGGHHHHGGHHGHHHHHGHGGGGHFGGGGGBFGHHHHGHHHHHHHHHHHGGEGGHHGGGGGFGHHHHFHHFHHHHGHHHHHHHHHHHGHHHHHHGGGGGGHGHHHHGHHHHHHHHHGCGGGGHGGGCGGG
@M02034:409:000000000-BFKT7:1:1105:24995:18346 1:N:0:26
AAAGTCGAGGTGCCTAAAGTGGCAACCCAGACTCCTGATTTGGTTGGTGGTGTAGAGCTTCCTGTAGCCGCATGGCGTTCGTACTTAAATATGGAACTAACCATTCCAATTTTCGCTGTCTCTTATACACATCTCCGAGCCCACGAGACC
+
A1AAAFAADD>AFGGGGGGGFDECEGHGGHECHHGEGF1GGFFHHEEEFAAFGFGBGFGGHEHFGHHFHGG@EEHGEEEEFE>FGHFFHHGHHBBGHHGGHHHHHHHFHHFHHHGGGGGHFHGGGGHHHFGHHHHFE<CCGFHGGGGGGF
@M02034:409:000000000-BFKT7:1:1105:12385:18350 1:N:0:26
AAAGTCGAGGTGCCTAAAGTGGCAACCCAGACTAATAATACGGTTGGTGGTGTAGAGCTTCCTGTAGCCGCATGGCGTTCGTACTTAAATATGGAACTAACCATTCCAATTTTCGCTGTCTCTTATACACATCTCCGAGCCCACGAGAC
+
CCCCCFBBCCABGGGGGGGGGGGHHHHGGHHGHHGHHHHHHHGHGGGEFGGGHGHHHHHHHHHHHHHDFGGFGGF?EEEGFEFHGHHHHHHFGF3FHHFBEFGGGFFFHHHHHHGGGGEHHGHHGGHHFHGHHHGGFCGCGGEGGCGDC
@M02034:409:000000000-BFKT7:1:1105:12282:18362 1:N:0:26
AAAGTCGAGGTGCCTAAAGTGGCAACCCAGACTTGGTTTATTGTTGGTGGTGTAGAGCTTCCTGTAGCCGCATGGCGTTCGTACTTAAATATGGAACTAACCATTCCAATTTTCGCTGTCTCTTATACACATCTCCGAGCCCACGAGACC
+
AAAABFBBDBABGGGGGGGGGFGFHHHGGEGFHGHHHHHHHHHHHHGEFEBFFDFDGBFHHFGFHHHHHGEEEFHHGFGFGEGHHHFFGFEHHGDBGFG@GGFHHHHFGHHHFFEGGGEGBGHFFFBGHHHCHGHGE@DCGGHGGGGFGF
@M02034:409:000000000-BFKT7:1:1105:27460:18363 1:N:0:26
AAAGTCGAGGTGCCTAAAGTGGCAACCCAGACTTAGACTGAGGTTGGTGGTGTAGAGCTTCCTGTAGCCGCATGGCGTTCGTACTTAAATATGGAACTAACCATTCCAATTTTCGCTGTCTCTTATACACATCTCCGAGCCCACGAGACC
+
CCCCCFCCCCBCGGGGGGGGGGGGHHHGGHHGHHHHHHHHHHGHHHGEFGFFGFHFHHHHHHHHGHHHHGGGGGHHGFGGGGHHHHHHHHHHHHFHHHHHHHHHHGGHHHHHHHGGGGGHHHHHHHHHHHHHHHHHFGGGGGHGGGGGGG
@M02034:409:000000000-BFKT7:1:1105:23170:18366 1:N:0:26
AAAGTCGAGGTGCCTAAAGTGGCAACCCAGACTCATAAGCCTGTTGGTGGTGTAGAGCTTCCTGTAGCCGCATGGCGTTCGTACTTAAATATGGAACTAACCATTCCAATTTTCGCTGTCTCTTATACACATCTCCGAGCCCACGAGACC
+
CDDDDFCCCCCCGGGGGGGGGGGHHHHGGHHGHGHHHHHCGGGFGHHGFGGFFFHBHFHHFGHHHHHGGGGEGGFEEEEGGFFCGHHGFHHHHHBDGHHHB13GHGHEHHHHHHGGGGFGFHHFHHDGGFHHGHHFFCGGGGHGCGGGGF
@M02034:409:000000000-BFKT7:1:1105:27479:18368 1:N:0:26
AAAGTCGAGGTGCCTAAAGTGGCAACCCAGACTTAGACTGCGGTTGGTGGTGTAGAGCTTCCTGTAGCCGCATGGCGTTCGTACTTAAATATGGAACTAACGATTCCAATTTTTGCTGTCTCTTTT
+
A33AAFABDD2A4GG5GFGGGGAFFHGGEE2F355A535B3AAEEE?ABEBFA355D53BDADF5DB5BB00EEH1EEECF>1?FGEFHHHHGEBFFCGC3/??/4B44BBG44>3BB?BD2BB1?
@M02034:409:000000000-BFKT7:1:1105:11109:18372 1:N:0:26
AAAGTCGAGGTGCCTAAAGTGGCAACCCAGACTTATATTTAGGTTGGTGGTGTAGAGCTTCCTGTAGCCGCATGGCGTTCGTACTTAAATATGGAACTAACCATTCCAATTTTCGCTGTCTCTTATACACATCTCCGAGCCCACGAGACC
+
AAABAFBCCDABGGGGGGGFGGGHHGFEGHHEHGHGHHGFFHGHGFCEFEEFHHFDEADGGHHHGGHHHEGEFGHHGGGGGGGHGHHGHHHHHGDFGFFGGGHGHHHGHHHHHHG?FFFGGHHHHHHHGHGHHHHFEBDFGGEGGGG?EF
@M02034:409:000000000-BFKT7:1:1105:8443:18373 1:N:0:26
AAAGTCGAGGTGCCTAAAGTGGCAACCCAGACTGGGTGGGGGGTTGGTGGTGTAGAGCTTCCTGTAGCCGCATGGCGTTCGTACTTAAATATGGAACTAACCATTCCAATTTTCGCTGTCTCTTATACACATCTCCGGCCCACGAGACCG
+
BCCCCFCCCCBBGGGGGGGGGGGHHHHGGHHGHHHHBEFGGGGGGGCCFDDFHGHGHFGHHHHHHHHHHGGCDGHGFGGGGDGHHHGGHHGHHH0CGHHHHHGGHHHGFHHHGFFDGGDFFGFGGGGGGGGGGGGBEFGFFFFFFCAD.:
@M02034:409:000000000-BFKT7:1:1105:4853:18379 1:N:0:26
AAAGTCGAGGTGCCTAAAGTGGCAACCCAGACTAATAATCA
+
CCCCCFBCCBBCGGGGGGGGGGGHHHHGGHHGHCFGHH555
@M02034:409:000000000-BFKT7:1:1105:23474:18379 1:N:0:26
AAAGTCGAGGTGCCTAAAGTGGCAACCCAGACTCTGTATGTGGTTGGTGGTGTAGAGCTTCCTGTAGCCGCATGGCGTTCGTACTTAAATATGGAACTAACCATTCCAATTTTCGCTGTCTCTTATACACATCTCCGAGCCCACGAGACC
+
CBCCCFCCCCCCGGGGGGGFGGGHHHHGGHHGHHHHHHHHHHHHGGGEFGEFHFHGHHHHHHHHHHHHHGGGGGHHGGGGGGHHHHHHHHHHHHHHHHGHHHHHHHGHHHHHHHGGGGEFHFHHHHHHGHFGHHGHGCGGGGHGGGGGGE
@M02034:409:000000000-BFKT7:1:1105:5434:18381 1:N:0:26
AAAGTCGAGGTGCCTAAAGTGGCAACCCAGACTGTGACGTGGGTTGGTGGTGTAGAGCTTCCTGTAGCCGCATGGCGTCCGTACTTAAATATGGAACTAACCATTCCAATTTTCGCTGTCTCTTATACACATCTCCGAGTCCACGAGACC
+
A?AAA3AADAAA1FFDBFABEGCHHHAAG0FEHHFGFFG0BF//FAEEFGFFHEHGFHGGHHHFHHF2B>@EFFHHEGGGGGCECHH1@F2BFF1BFGBGFFFCGF2DEGHBFHCFGG/1FD>GFHBF2GFGGG@FFCC/@<FHGG/CCF
@M02034:409:000000000-BFKT7:1:1105:8585:18381 1:N:0:26
AAAGTCGAGGTGCCTAAAGTGGCAACCCAGACTAATAAGAATGTTGGTGGTGTAGAGCTTCCTGTAGCCGCATGGCGTTCGTACTTAAATATGGAACTAACCATTCCAATTTTCGCTGTCTCTTATACACATCTCCGAGCCCACGAGAC
+
CCCCCFBCCCCCGGGGGGGGGGGHHHHGGHHGHHHHHHHHHHHHHHHEFDFFHHHHHGHHFHHHHHHHGGGFEGHFGGGGGGHHHHHHHHHHHHBEFHHHGHFHHFHHHHHHHHEGGEGHHHHHHHHHHHHHHHHHGFGGGGHGGFGGG
@M02034:409:000000000-BFKT7:1:1105:27676:18389 1:N:0:26
AAAGTCGAGGTGCCTAAAGTGGCAACCCAGACTAATAAGGGTGTTGGTGGTGTAGAGCTTCCTGTAGCCGCATGGCGTTCGTACTTAAATATGGAACTAACCATTCCAATTTTCGCTGTCTCTTATACACATCTCCGAGCCCACGAGACC
+
AAAAAFAADD1A1FGGGGGGGFGFCHH?EHEGHHHHGHFFGAAEEEHGGGAFGGHFGHFHGHHFGFHHHGEEGGHHGEFGEEHEHHHHFHFGHGHGHHHGGHGHHHHHFHHHHHGGGGEFHGHHHHHHHHEHHFFHGCGBCGFGGGGGGG
@M02034:409:000000000-BFKT7:1:1105:16594:18391 1:N:0:26
AAAGTCGAGGTGCCTAAAGTGGCAACCCAGACTGCGGTGGGGGTTGGTGGTGTAGAGCTTCCTGTAGCCGCATGGCGTTCGTACTTAAATATGGAACTAACCATTCCAATTTTCGCTGTCTCTTATACACATCTCCGAGCCCACGAGACC
+
CCBCCFCCCCBCGGGCGGGGGGGHHHHGGHHGHHHGGEEFGGGEEGGGFGBFGHHGHHHHHHHHGHHHHGGGGGHHGGGGGFHHHHHFHHFHHHGDGHHFHHHHHHGHHHHHHHGGGGGHHGHHGHGGHHEHHHFGGFCGGGHGGGGGGA
@M02034:409:000000000-BFKT7:1:1105:16643:18392 1:N:0:26
AAAGTCGAGGTGCCTAAAGTGGCAACCCAGACTACGCATCGGGTTGGTGGTGTAGAGCTTCCTGTAGCCGCATGGCGTTCGTACTTAAATATGGAACTAACCATTCCAATTTTCGCTGTCTCTTATACACATCTCCGAGCCCACGAGACC
+
CCCCCFCCCCBBGGGGGGGGGGGHHHHGGHHGHHGGGGGFGGGHGGGEFGFFFDG5FFGHHHHHHHHFHGGCFEFAEEGGGFFHHGFHHHHHHFB3GFHHCFBGHHGBHHFHHFEGGF/GFHHHEFHHFFGGHHHDB<BDCEFGGGGFDF
@M02034:409:000000000-BFKT7:1:1105:12746:18397 1:N:0:26
AAAGTCGAGGTGCCTAAAGTGGCAACCCAGACTAATCCTATGGTTGGTGGTGTAGAGCTTCCTGTAGCCGCATGGCGTTCGTACTTAAATATGGAACTAACCATTCCAATTTTCGCTGTCTCTTATACACATCTCCGAGCCCACGAGACC
+
CCBABFCCCBBBGGGGGGGGGGGHHHHGGHHGHHHHHHHHHHHHHGGGFGEFGHHGHHHHHHHHHHHHHGGGGGHHGEGGGFHHHHHGHHHHHHFEGHHGGHGHHHHFHHHHHHGDGGDHHHHHHHGHGFFFHHFDEBGCCGFGGGGGGF
@M02034:409:000000000-BFKT7:1:1105:8499:18399 1:N:0:26
AAAGTCGAGGTGCCTAAAGTGGCAACCCAGACTCGGTCGTGTGTTGGTGGTGTAGAGCTTCCTGTAGCCGCATGGCGTTCGTACTTAAATATGGAACTAACCATTCCAATTTTCGCTGTCTCTTATACACATCTCCGAGCCCACGAGACC
+
BBBBBFABBBAAGGGGGGGGGGGHHHHGGCFFHFEEEEGFEHGFGHHEAEFEAEGBEFGHHHHHHHHFHFGCGGG1EEEFGECHHGHGEFHBGF33FGHHFGDGFBF4GGHHGD?FGGFFBFGHFFHHHHGFFGGFD@@?CFHGGGCGD<
@M02034:409:000000000-BFKT7:1:1105:24986:18402 1:N:0:26
AAAGTCGAGGTGCCTAAAGTGGTAACCCAGACTAATCATACGGTTGGTGGTGTAGAGCTTCCTGTAGCCGCATGGCGTTCGTACTTAAATATGGAACTAACCATTCCAATTTTCGCTGTCTCTTATACACATCTCCGAGCCCACGAGACC
+
ABBBBFBBBBAAFGFFGGGGGG5GFHGHGHHGHHHHHHHHHGGHGGGAFGEFGHHEHHHFHFGHHGHHHGGGGEHHGGGGGEGHHGGBGFFHHGHHEHFHHGHHHHHHHHHHHGGGGGE3EGGHHHHFGFGHHHHHG/B/CGHGGFCGGF
@M02034:409:000000000-BFKT7:1:1105:16948:18406 1:N:0:26
AAAGTCGAGGTGCCTAAAGTGGCAACCCAGACTAAGTCTGTTGTTGGTGGTGTAGAGCTTCCTGTAGCCGCATGGCGTTCGTACTTAAATATGGAACTAACCATTCCAATTTTCGCTGTCTCTTATACACATCTCCGAGCCCACGAGACC
+
CCCCCFCCCCAAGGGGGGGGGGGHHHHGGHHGHHHHHHHHHHHHHHHEFGBFGHHGHHHHHHHHHHHHHGGGGGHGGGGGGGFHHHHFHHHHHHFHHHGHHHHHHHHHHGHHHHEGGG<FHHHHHHHHGHHHHHHGGFGCCGHGGGCGGF
@M02034:409:000000000-BFKT7:1:1105:8590:18406 1:N:0:26
AAAGTCGAGGTGCCTAAAGTGGCAACCCAGACTAATGGTAATGTTGGGCTTCTAGTGCTT
+
BB@BBFAADDA?FFGB4GDGGGFHHHHGFGFGH3BD555D5DDF5G222BG255D55555
@M02034:409:000000000-BFKT7:1:1105:16929:18419 1:N:0:26
AAAGTCGAGGTGCCTAAAGTGGCAACCCAGACTGGGAGGGGGGTTGGTGGTGTAGAGCTTCCTGTAGCCGCATGGCGTTCGTACTTAAATATGGAACTAACCATTCCAATTTTCGCTGTCTCTTATACACATCTCCGAGCCCACGAGACC
+
AAAABFBABBBBGGGGGGGGGGGGHHHGGHHGHHHHGGFGGGGCBGGCFGDGHHHFHHHHHGHHHFHHHGGGGGHHGGGGGFCHHHHGHHFFFHCGHHHGHHHHHHHFCGHHGGGGGGFGGFFGGGGGGFFGGGGFGAGGFFFFFFFFFF
@M02034:409:000000000-BFKT7:1:1105:12655:18422 1:N:0:26
AAAGTCGAGGTGCCTAAAGTGGCAACCCAGACTCAGAAGAAGGTTGGTGGTGTAGAGCTTCCTGTAGCCGCATGGCGTTCGTACTTAAATATGGAACTAACCATTCCAATTTTCGCTGTCTCTTATACACATCTCCGAGCCCACGAGACC
+
BCBBCFCCCCABGGGGGGGFGGGHFHHGGHHFHHHHHHHHFHHGGHGEFGEFGHHFHHHHHHHHHHHGHGGEEGHHGGGGGFHHHHHGHHHHHHBFHHHHHHHHHHHHHHHHHHGGGGFFHGHHHHHHHHHHHFHHGGCGGGEFDGGGGE
@M02034:409:000000000-BFKT7:1:1105:5171:18427 1:N:0:26
AAAGTCGAGGTGCCTAAAGTGGCAACCCAGATT
+
CCCCCFAABBBCGGGGGGGGGGGHFHHGGH235
@M02034:409:000000000-BFKT7:1:1105:26023:18431 1:N:0:26
AAAGTCGAGGTGCCTAAAGTGGCAACCCAGACTCATCAGAAGGTTGGTGGTGTAGAGCTTCCTGTAGCCGCATGGCGTTCGTACTTAAATATGGAACTAACCATTCCAATTTTCGCTGTCTCTTATACACATCTCCGAGCCCACGAGACC
+
CCCCCFABBCAAGGGGGGGGGGGHHHHGGHHGHFBGFGHHHHHHGEEEFGGFGFHBDGDGFHHHHFGEFGGEEGF?EEFGFABEGHHGGHGFHH3FGHH33B3BEHBF?EGHHFE?/<?FHEEH?F3F3F?BFFBBCC@/DGFGGGGGDE
@M02034:409:000000000-BFKT7:1:1105:14907:18445 1:N:0:26
AAAGTCGAGGTGCCTAAAGTGGCAACCCAGACGTATGCTATGGTTGGTGGTGTAGAGCTTCCTGTAGCCGCATGGCGTTCGTACTTAAATATGGAACTAACCATTCCAATTTTCGCTGTCTCTTATACACATCTCCGAGCCCACGAGACC
+
CCCCCFCCCCABGGGGGGGGGGGHHHHGGHHGGFHHHHHHHHHHHGGGFGGFGHHGHHHHHHHHHGHGGGGEGGHCEEGGGGHHHHHFHHHHHHDFGHHHGFDGHFHFHHHHHHGGGGEFHHHHGHGHHHHHHFFHDGGGCGHGCGCFGG
@M02034:409:000000000-BFKT7:1:1105:9085:18453 1:N:0:26
AAAGTCGAGGTGCCTAAAGTGGCAACCCAGACTAATCGGCCGGTTGGTGGTGTAGAGCTTCCTGTAGCCGCATGGCGTTCGTACTTAAATATGGAACTAACCATTCCAATTTTCGCTGTCTCTTATACACATCTCCGAGCCCACGAGACC
+
CCCCCFCBBCABGGGGGGGFGGGHHHHGGHHGHGGHHGGGGGGGGEGGGGGFHHHGHHHHHHHHHGHHHGGGGEHGGFGGGGHHHHHHHHHHHHGGHHHHHHGHHHGHHHHHHHGGGGGHHGHHGHHHHFFHHHHHGFFCGGGGGGGGGG
@M02034:409:000000000-BFKT7:1:1105:18333:18458 1:N:0:26
AAAGTCGAGGTGCCTAAAGTGGCAACCCAGACTAATTAGCATGTTGGTGGTGTAGAGCTTCCTGTAGCCGCATGGCGTTCGTACTTAAATATGGAACTAACCATTCCAATTTTCGCTGTCTCTTATACACATCTCCGAGCCCACGAGACC
+
CCDCCFCDDDBCGGGGGGGGGGGHHHHGGHHGHHHHHHHHHHHHHHHFGGEGHHHGHHHHHHHHHHHHHGGEGGHHGGGGGFHHHHHHHHHHHHFGHHHHHHHHHHHHHHHHHHGGGGGGHHHHHHHHHHHHHHHGGCGGGGHGGGGGGG
@M02034:409:000000000-BFKT7:1:1105:21856:18458 1:N:0:26
AAAGTCGAGGTGCCTAAAGTGGCAACCCAGACTAGGATTGAGGTTGGTGGTGTAGAGCTTCCTGTAGCCGCATGGCGTTCGTACTTAAATATGGAACTAACCATTCCAATTTTCGCTGTCTCTTATACACATCTCCGAGCCCACGAGACC
+
BBBBBFAA?D2ACGGBGGGGFGGFFHFGGAAFHHGFFHHCFGHHGHEACEBBFGGFHHHHHCHFHHHHHGGEFEHFEEGEEEB1GHGFGGE4GGGFHFHHEHHHHHGGHHFHFGCEFGGHEFFBGHBDBFFHHHF1E@/@DGHGGGGGGG
@M02034:409:000000000-BFKT7:1:1105:29178:18461 1:N:0:26
AAAGTCGAGGTGCCTAAAGTGGCAACCCAGACTCAGGCAGGTTGGTGGTGTAGAGCTTCCTGTAGCCGCATGGCGTTCGTACTTAAATATGGAACTAACCATTCCAATTTTCGCTGTCTCTTATACACATCTCCGAGCCCACGAGACCGT
+
BBBBBFBBBBABGGGGGGGGGGGHFDHEGHHGGCGGFFGFGHHHGEGGGGHHGBGFGHHHHHFFGFHGGGGGHGGGGGEEGHHHFFBGGFFF@FCGHHHHFHHHHFHHHHHBE/EEFHHFHHFBBGBGFHHFFBGCGFGEHGGGFFGGD<
@M02034:409:000000000-BFKT7:1:1105:19338:18462 1:N:0:26
AAAGTCGAGGTGCCTAAAGTGGCAACCCAGACTGGTCCTGCGGTTGGTGGTGTAGAGCTTCCTGTAGCCGCATGGCGTTCGTACTTAAATATGGAACTAACCATTCCAATTTTCGCTGTCTCTTATACACATCTCCGAGCCCACGAGACC
+
AABABFBB@D>AGGGGGGGGGFFHFFFGGHDGHHHHFHHHHEEEEEEAFDABFGGGFHHHHGHFHHGGHGGEEEGFEEGFFEFGFHGFGGFFGBD3BGHFHHEFHHHFGGGHHHGGGDAFFFGHHG2BGHFFHHFFD>BCDGFFCGCCEF
@M02034:409:000000000-BFKT7:1:1105:12388:18462 1:N:0:26
AAAGTCGAGGTGCCTAAAGTGGCAACCCAGACTAATCAGAAGGTTGGTGGTGTAGAGCTTCCTGTAGCCGCATGGCGTTCGTACTTAAATATGGAACTAACCATTCCAATTTTCGCTGTCTCTTATACACATCTCCGAGCCCACGAGACC
+
BCCCBFCCBCBBGGGGGGGGGGGHHHHGGHGFHHHHHHHHHHHGHHGEFEEFHHHHHHHHHHHHHHHHGGGEGGHHGGGGGFHHHHFGHHHHHGBGGHGHHHGGHHHHHHHHHHGGGGGHGHHHHHHHGHHHHHHHFCCCGGHGGGGGGG
@M02034:409:000000000-BFKT7:1:1105:22312:18467 1:N:0:26
AAAGTCGAGGTGCCTAAAGTGGCAACCCAGACTCCGACTTCGGTTGGTGGTGTAGAGCTTCCTGTAGCCGCATGGCGTTCGTACTTAAATATGGAACTAACCATTCCAATTTTCGCTGTCTCTTATACACATCTCCGAGCCCACGAGACC
+
BBCCBFCCCCABGGGGGGGGGGGGHHHGGHHGHHHGGGGGHGGGGGGEFGEFGFHGHHHHHHHHHHHHHGGGGGHHGGGGGFHHHHGGHHGHHHGHHHHGGHHHHHHHHHHHHHGGGGDHHFHHGHHHHHHHHHHHGCCGGGHGGCGGGG
@M02034:409:000000000-BFKT7:1:1105:6111:18468 1:N:0:26
AAAGTCGAGGTGCCTAAAGTGGCAACCCAGACTGCGTATCCTGTTGGTGGTGTAGAGCTTCCTGTAGCCGCATGGCGTTCGTACTTAAATATGGAACTAACCATTCCAATTTTCGCTGTCTCTATACACATCTCCGAGCCCACGAGACCG
+
CCCCCFABCBBCGGGGGGGGGGGHHHHGGHHFHHHGGGGHHHHHHHGGGGGFGFHDGHHHHHHHHGHHHGGEGGHFFFGGGGHHHHHHHHHHHG3BGHHHHCFGFHHFHGGHHFEGGGEGHHHHHFGHHFHHHHHGCDFGGHGGGGGGGD
@M02034:409:000000000-BFKT7:1:1105:14017:18474 1:N:0:26
AAAGTCGAGGTGCCTAAAGTGGCAACCCAGACTATTCATAATGTTGGTGGTCTAGAGCTTCCTGTAGCCGCATGGCGTTCGTACTTAAATATGGAACTAACCATTCCAATTTTCGCTGTCTCTTATACACATCTCCGAGCCCACGAGACC
+
BBCCCFCABC>AGGGGGGGGGGGGHHHGGHHGHHHHHHHHHHHHGHHGGGEGGHHFHHGHHHHHHGHHHGGGGGHGGEGGFFGHHHHHHHHHHHFFHHHFHHHHHHGHGHHHGHGGGGGFHGHGHHFHGHFGHHFGF@F@GFHGGGGGGF
@M02034:409:000000000-BFKT7:1:1105:20854:18475 1:N:0:26
AAAGTCGAGGTGCCTAAAGTGGCAACCCAGACTGCGGCG
+
CCCCCFCCBCBCGGGGGGGGGGGHHHHGGHGGH33B22A
@M02034:409:000000000-BFKT7:1:1105:21208:18475 1:N:0:26
AAAGTCGAGGTGCCTAAAGTGGCAACCCAGACTCAGACGACGGTTGGTGGTGTAGAGCTTCCTGTAGCCGCATGGCGTTCGTACTTAAATATGGAACTAACCATTCCAATTTTCGCTGTCTCTTATACACATCTCCGAGCCCACGAGACC
+
AAAAAFAABDAAGGGG4GGG5FFFHHHGGHHGHHHHHHGGGGEAFFGAEEEFFHFDHHHGGFHFBBGGHDGFGGGHGGGGDEC/FGFFHHHBBE?BGFFEFAGHFFH4EFFHF3>BAG/2G3DF22D2FGDG2GFD?@@@@/</A?DGCE
@M02034:409:000000000-BFKT7:1:1105:2357:18475 1:N:0:26
AAAGTCGAGGTGCCTAAAGTGGCAACCCAGACTGGTCAGAATGTTGGTGGTGTAGAGCTTCCTGTAGCCGCATGGCGTTCGTACTTAAATATGGAACTAACCATTCCAATTTTCGCTGTCTCTTATACACATCTCCGAGCCCACGAGACC
+
>ABCBFABDBABGGGGGGGGGGGHHHHGGHHGHHHHHHHHHHFHHFHGFGEFHHHHHHHHHHHHGHHHHGGFGGHHFEGGGGHHHHHHHHGHHHHGHHHGHHGHHHFHHGHHHHGGGGGHHHHHHHHHGHGHHHGFGCGFGGGADGGGGG
@M02034:409:000000000-BFKT7:1:1105:7816:18477 1:N:0:26
AAAGTCGAGGTGCCTAAAGTGGCAACCCAGACTCCGCTGACTGTTGGTGGTGTAGAGCTTCCTGTAGCCGCATGGCGTTCGTACTTAAATATGGAACTAACCATTCCAATTTTCGCTGTCTCTTATACACATCTCCGAGCCCACGAGACC
+
BBBABF3A@BABGGGGGGGGGGGHHHFFGGFGHHHGGGGGHHHHHHHEGCAFGHHFHHHHHHHGHHHHHGGEEGHHGGGGGFCHHGGGHHHHHHHDGHFHHHHHHHHFGHHHHHEFGGGHGHHHHHHHHHGHHHFGGF?CCGHGGGGG?F
@M02034:409:000000000-BFKT7:1:1105:19329:18477 1:N:0:26
AAAGTCGAGGTGCCTAAAGTGGCAACCCAGACTGGTCCTGCGGTTGGTGGTGTAGAGCTTCCTGTAGCCGCATGGCGTTCGTACTTAAATATGGAACTAACCATTCCAATTTTCGCTGTCTCTTATACACATCTCCGAGCCCACGAGACC
+
CCCCCFCCCCAAGGGGGGGFGGGHHHHGGHHGHHHHHHHHHGGGGGGEFGGGHHHHHHHHHHHHHHHHGGGFGGHHGGGGGGHHHHHHHHHHHHFFFHHHHHHHHHFHHHHHHHGGGGGHHGHHHHHHGHHHHHHGEDGGGGHGGGGGGG
@M02034:409:000000000-BFKT7:1:1105:8762:18480 1:N:0:26
GCTCTTAAAGAGGAGAAAGGTCATGACTATGAATAATTCTTCTATCTTTACTTTCTTTGTTGTCGTCGA
+
BCCCCFFFFFFFGGGCGGGGGGHHH54DDFE5FGA555DGA5555555D5555555D55D22BFFAB0E
@M02034:409:000000000-BFKT7:1:1105:16266:18480 1:N:0:26
AAAGTCGAGGTGCCTAAAGTGGCAACCCAGACTACTAGTCCGGTTGGTGGTGTAGAGCTTCCTGTAGCCGCATGGCGTTCGTACTTAAATATGGAACTAACCATTCCAATTTTCGCTGTCTCTTATACACATCTCCGAGCCCACGAGACC
+
BBBBBFBB?AABGGGFFGGGGGGHGFGF2GHGHGHGGH5GHGFEEGGEFG1FCGFFHGHHHHGHGFGHBEGFGGHHEEFFG1?GGHDEGF4FDH3BCGBBGHDHHBF4FGHHH4>EEDEFGFHHHF3GGH2CGF3FDCDF//CE</@DAA
@M02034:409:000000000-BFKT7:1:1105:21201:18491 1:N:0:26
AAAGTCGAGGTGCCTAAAGTGGCAACCCAGACTCAGACGACGGTTGGTGGTGTAGAGCTTCCTGTAGCCGCATGGCGTTCGTACTTAAATATGGAACTAACCATTCCAATTTTCGCTGTCTCTTATACACATCTCCGAGCCCACGAGACC
+
CBBCCFBCCCBCGGGGGGGGGGGHHHHGGHHGHHHHHHGGGGGFFGGGGGEFGHHFGHHGHHHHHHHHHGGEFEHHGGGGGGFHHHHGHHHHHHGHHHHGHHGHHHHGHHHHHHGGGGEGFGHHHHHHHHGHHHHHDFGCFGEGGGGGGG
@M02034:409:000000000-BFKT7:1:1105:27328:18493 1:N:0:26
AAAGTCGAGGTGCCTAAAGTGGCAACCCAGACTATGTTTCTTGTTGGTGGTGTAGAGCTTCCTGTAGCCGCATGGCGTTCGTACTTAAATATGGAACTAACCATTCCAATTTTCGCTGTCTCTTATACACATCTCCGAGCCCACGAGACC
+
CDCDCFCCCDBBGGGGGGGGGGGGHHHGGHGDHHHGGFG5FGHHHHF2F?EFHFHD5FGGDGHGGAFAEEGAEFHAEEGGGEFEGHHHHHHFHH3DGHGHHHGHHBFFDGHHHHCGGFEGHHHHHHHFFHHHHHHDF??DBGHFGGGGGF
@M02034:409:000000000-BFKT7:1:1105:18596:18493 1:N:0:26
AAAGTCGAGGTGCCTAAAGTGGCAACCCAGACTTGGTTTGTGGTTGGTGGTGTAGAGCTTCCTGTAGCCGCATGGCGTTCGTACTTAAATATGGAACTAACCATTCCAATTTTCGCTGTCTCTTATACACATCTCCGAGCCCACGAGACC
+
BCBBCFCCCCABGGGGGGGGGGGGGHHGGHGGHHHHHGGGHHGFFEGGGGAFGFHFHHHHGHHHHHHGHGGGGGHGGGGGGGHHHHHGHHHHHHGFGHHHHHHHGHHHHHHHHHGGGGFBGFHHGHFGFHFHHHGGFG?DGGEGGGGGGG
@M02034:409:000000000-BFKT7:1:1105:26991:18497 1:N:0:26
AAAGTCGAGGTGCCTAAAGTGGCAACCCAGACTGAGATTGATGTTGGTGGTGTAGAGCTTCCTGTAGCCGCATGGCGTTCGTACTTAAATATGGAACTAACCATTCCAATTTTCGCTGTCTCTTATACACATCTCCGAGCCCACGAGACC
+
BBCCCFCCCCCCGGGGGGGGGGGHHHHGGHHGHHHHHHHHHHHHHHHGGGEFHFGGHHHHHHHHHHHHHGGGGGHHGEGGGFHHHHHHHHHHHHHHHHHHHHHHHHGGHHHHHHGGGGGHHHHHHHHHHHHHHHGFGGGGGGHGGGGGDF
@M02034:409:000000000-BFKT7:1:1105:18426:18498 1:N:0:26
AAAGTCGAGGTGCCTAAAGTGGCAACCCAGACTTGGTTTTGGGTTGGTGGTGTAGAGCTTCCTGTAGCCGCATGGCGTTCGTACTTAAATATGGAACTAACCATTCCAATTTTCGCTGTCTCTTATACACATCTCCGAGCCCACGAGACC
+
CCCCCFCCCCABGGGGGGGGGGGHHHHGGHHGHGHGFGGFHCFABAFAFGGFGHHFHHHHHHHHHHHHHGGEGGHHGGGGGGHHHHHHHHHHHHFEFHHHFHFHFHHDHHHHHHEGGGGHHHHHFHFHGHHHHHGG/<BCGGFCFGGDGG
@M02034:409:000000000-BFKT7:1:1105:16268:18501 1:N:0:26
AAAGTCGAGGTGCCTAAAGTGGCAACCCAGACTACTAGTCCGGTTGGTGGTGTAGAGCTTCCTGTAGCCGCATGGCGTTCGTACTTAAATATGGAACTAACCATTCCAATTTTCGCTGTCTCTTATACACATCTCCGAGCCCACGAGACC
+
CCCCCFCCCCCCGGGGGGGGGGGHHHHGGHHGHFGHFHBFGFGGGGGGGGGFHHHHHHHHHHHHHHGHHGGFGGHHGGGGGGHHHHHHHHHHHHHHHHHHHHHHHHHHFHHHHHGGGGGHHHHHGHGHHHHHHHHHGFGGGGHGGGGGGG
@M02034:409:000000000-BFKT7:1:1105:22515:18502 1:N:0:26
AAAGTCGAGGTGCCTAAAGTGACAACCCAGACTACGCCGAATGTTGGTGGTGTAGAGCTTCCTGTAGCCGCATGGCGTTCGTACTTAAATATGGAACTAACCATTCCAATTTTCGCTGTCTCTTATACACATCTCCGAGCCCAACGAGAC
+
BBBBBFCCCCBBGGGGGGGGGGHGHHGGGHHGHHHGGGGGEFHGGHHEFGFGHHHHHHHHHHHHHHHHHGGEFGHHGGGGGGHHHHHGHHHHHHHHHGHHHHGHHHGHHHHHHHGGGGGHHHHHGHHHGHFHHHHHGFGGGGHHGGGGGG
@M02034:409:000000000-BFKT7:1:1105:21409:18509 1:N:0:26
AAAGTCGAGGTGCCTAAAGTGGCAACCCAGACT
+
BBBBBF@BDBBBGGGGGGGGGGGHHHHGGGHGG
@M02034:409:000000000-BFKT7:1:1105:12771:18510 1:N:0:26
AAAGTCGAGGTGCCTAAAGTGGCAACCCAGACTGCGCGGCAGGTTGGTGGTGTAGAGCTTCCTGTAGCCGCATGGCGTTCGTACTTAAATATGGAACTAACCATTCCAATTTTCGCTGTCTCTTATACACATCTCCGAGCCCACGAGACC
+
BCCCCFCBBCABGGGGGGGGGGGGFHHGGHHGHHHGGGCEEFGHFHFAAEGCFDH5FF@F5FDHF@F@@EG@EGF1E?EEEA2FCFHFDGGFHF33BFGHB03FDFHBGHFHHFCGGG?FDHHDFFFFHB21GHHEE@CD@FCE@FFCDE
@M02034:409:000000000-BFKT7:1:1105:21063:18512 1:N:0:26
AAAGTCGAGGTGCCTAAAGTGGCAACCCAGACTGGTAATTAGGTTGGTGGTGTAGAGCTTCCTGTAGCCGCATGGCGTTCGTACTTAAATATGGAACTAACCATTCCAATTTTCGCTGTCTCTTATACACATCTCCGAGCCCACGAGACC
+
B@ABBFBA@DAAGGGGGGGGGGGHHHHGGHHGHHGGFHHHHGHGFGGEGGEBFHHGHHHHHFHHHHGHHGGEGGHHGGGGGGHHHGGGHHGHHGDGGHHHHGHHHHHHHGHHHGFGGCEFHFFHHG4GFBFHFGGFDCCGGAGFCGGGGG
@M02034:409:000000000-BFKT7:1:1105:4730:18514 1:N:0:26
AAAGTCGAGGTGCCTAAAGTGGCAACCCAGACTCAGCGTGTTGTTGGTGGTGTAGAGCTTCCTGTAGCCGCATGGCGTTCGTACTTAAATATGGAACTAACCATTCCAATTTTCGCTGTCTCTTATACACATCTCCGAGCCCACGAGACC
+
BBBBBFAB@DAAGGGGGGGGFGGHHGHGGHGGG3F33A22ABAGGGHGGGFFGHGFGHHHHHHGHHHHHGGGGGHGEFGGFFGHHHGGHHFFHGGHGHGGHHGHEGGHGHHHGHEGGGEHHHHHGHFHFHFHHHGHG?DCCGHGGGGGGF
@M02034:409:000000000-BFKT7:1:1105:15929:18528 1:N:0:26
AAAGTCGAGGTGCCTAAAGTGGCAACCCAGACTATTATGATGGTTGGTGGTGTAGAGCTTCCTGTAGCCGCATGGCGTTCGTACTTAAATATGGAACTAACCATTCCAATTTTCGCTGTCTCTTATACACATCTCCGAGCCCACGAGACC
+
A>11AF1ADD>AGGGEGGFGGBFGGHHCG0AFGGHFHFG2FEGBFEEAAEFFGFGBFGHGEHHHHHHEDFGGGFHHGGCGGGHHHHHDGFGGHH@11BGFBGFHHHHEHHFFFHEGGA<1>2FGHH2B2GG<GHEFE/>@CFHECGCGCC
@M02034:409:000000000-BFKT7:1:1105:27029:18530 1:N:0:26
AAAGTCGAGGTGCCTAAAGTGGCAACCCAGACTCTTTAGCCTGTTGGTGGTGTAGAGCTTCCTGTAGCCGCATGGCGTTCGTACTTAAATATGGAACTAACCATTCCAATTTTCGCTGTCTCTTATACACATCTCCGAGCCCACGAGACC
+
BCBBCFCCCCABGGGGGGGGGGGGHHHGGHHGHHHHHHHHHHHHHHHGGGEFHHHGHHHHHHHHHHHHHGGGGGHHGGGGGGHHHHHHHHGHHHHHHHHGHFHFFHHHHHHHHHGGGGGHHHHHHHHHHGHHHHHFGGGGGGEGGGGGGF
@M02034:409:000000000-BFKT7:1:1105:8709:18537 1:N:0:26
AAAGTCGAGGTGCCTAAAGTGGCAACCCAGACTAGTTTTTGGGTTGGTGGTGTAGAGCTTCCTGTAGCCGCATGGCGTTCGTACTTAAATATGGAACTAACCATTCCAATTTCGCTGTCTCTTGTACACATCTCCGAGCCCACGAGACCG
+
BBBBBFBBBBAAGGGGGGGGGGGHHGHGGHHGHHHFGHHGGGGEFGGDFGEFHHHGHHHHHHHGGHHGHGGGGGHHGEGGGGHHHHGFHHFHHHGFHHHHHHHHHHHHBFHHHHEGGEHHHHHGHHGHFGHFHHGGCGGFGHGGGGGGGG
@M02034:409:000000000-BFKT7:1:1105:10832:18537 1:N:0:26
AAAGTCGAGGTGCCTAAAGTGGCAACCCAGACTCCGCAGGCTGTTGGTGGTGTAGAGCTTCCTGTAGCCGCATGGCGTTCGTACTTAAATATGGAACTAACCATTCCAATTTTCGCTGTCTCTTATACACATCTCCGAGCCCACGAGACC
+
CCCCCFCCCCBBGGGGGGGGGGGHHHHGGHHGHGHGGGGGCHHHFHH1FGFFGHHFFBHHDHHHHFHHFGGEEGHCGEEGGFGHHHHFHHHHGBBFFHHGHHGHHHFFGHHHHHGGGGGHGHGHHHHHFHFHHHGHGGGGGGHGCCGGGG
@M02034:409:000000000-BFKT7:1:1105:8688:18539 1:N:0:26
AAAGTCGAGGTGCCTAAAGTGGCAACCCAGACTAGTTTTTGGGTTGGGGGTGTAGAGCTTCCTGTAGCCGCATG
+
>3AB>BA3>>>>FGGBABGDFGFHHEFEFHHFHFBGF5B2AAEBBEC00EA00BDBBDE@5B@BB@B4BBE>E?
@M02034:409:000000000-BFKT7:1:1105:10045:18544 1:N:0:26
AAAGTCGAGGTGCCTAAAGTGGCAACCCAGACTAATAAGAAGGTTGGTGGTGTAGAGCTTCCTGTAGCCGCATGGCGTTCGTACTTAAATATGGAACTAACCATTCCAATTTTCGCTGTCTCTTATACACATCTCCGAGCCCACGAGACC
+
CDDDCFCCCDCCGGGGGGGGGGGHHHHGGHHGHHBG5B5A5BFGGFFA2AEFABG5AABFAGHFAFA5DEF0FEE1>BEGEE2?FFHGDGHFDF33BEGH303B3?F4BGDHE4/?F/?FFHFF4?BFHEGCGFH2D?CGCGFEGG//CC
@M02034:409:000000000-BFKT7:1:1105:11794:18545 1:N:0:26
AAAGTCGAGGTGCCTAAAGTGGCAACCCAGACTGCTAGTAGGACTGGGGGT
+
>3AA3BAAD>>AGFGABGFFFGGHHHHFGHHGHHCB55BFDH333AA220A
@M02034:409:000000000-BFKT7:1:1105:5960:18546 1:N:0:26
AAAGTCGAGGTGCCTAAAGTGGCAACCCAGACTATTTAGAATGTTGGTGGTGTAGAGCTTCCTGTAGCCGCATGGCGTTCGTACTTAAATATGGAACTAACCATTCCAATTTTCGCTGTCTCTTATACACATCTCCG
+
A?BB>DAAD>AAGGGGGGGGFEBGFFEEGFGFFGGHDDDBFDDDDDCAAEBAABFFDAFB5FGFBDD5BBEAEEFCEEEEFECFBFFDHHHHGB@FFGFF31FBEBGFDFHHHHEEFEFFFBFGBFGFGCH?BF32?
@M02034:409:000000000-BFKT7:1:1105:5979:18546 1:N:0:26
AAAGTCGAGGTGCCTAAAGTGGCAACCCAGACTATTTAGAATGTTGGTGGTGTAGAGCTTCCTGTAGCCGCATGGCGTTCGTACTTAAATATGGAACTAACCATTCCAATTTTCGCTGTCTCTTATACACATCTCCGAGCCCACGAGACC
+
ABBBBFAA3A>AGGGGGGGG5EFFFHHDGHHGHHHHHHGFHHFHGDGEF2BBFHHGHHHHHGHGHHHHHGGEGFHFGGGGGGEHHG4BFHFHFHHGGHFHHHHHHHHHGGHHHH/EGEEHHFHHHHFGHHHHHHHFGB@CGGHFGGGGGG
@M02034:409:000000000-BFKT7:1:1105:10564:18547 1:N:0:26
AAAGTCGAGGTGCCTAAAGTGGCAACCCAGACTGATATGAGTGTTGGTGGTGTAGAGCTTCCTGTAGCCGCATGGCGTTCGTACTTAAATATGGAACTAACCATTCCAATTTTCGCTGTCTCTTATACACATCTCCGAGCCCACGAGACC
+
CCCCCFCCCCBBGGGGGGGGGGGHHHHGGHHGHHHHHHHHHGHHHHHEFGEFGHHGHHHHHHHHHHHHHGGGGGHHGGGGGGHHHHHGGHHHHHGGHHHGHHGHHHHGHHHHHHGGGGGHHHHHHHHHHHGHHHHHGGGGGGHGGGGGGG
@M02034:409:000000000-BFKT7:1:1105:9561:18547 1:N:0:26
AAAGTCGAGGTGCCTAAAGTGGCAACCCAGACTGTGTCTGCTGTTGGTGGTGTAGAGCTTCCTGTAGCCGCATGGCGTTCGTACTTAAATATGGAACTAACCATTCCAATTTTCGCTGTCTCTTATACACATCTCCGAGCCCACGAGACC
+
CCCCCFBCCCCCGGGGGGGGGGGHHHHGGHHGHHHHGHHHGHHHHHHGGGGGHHHHHGHHHHHHHHHHHGGEFGHHGGGGGGHHHHHHHHHHHHHGHHGGGHFHHHHHHHHHHGGGGGGHHHHHHHFHGHGHHHHHGCCFGGHGGGGGGG
@M02034:409:000000000-BFKT7:1:1105:28219:18549 1:N:0:26
AAAGTCGAGGTGCCTAAAGTGGCAACCCAGCCTGAT
+
BCCCBFABDBABGGGGGGGGGGGHGHGGGH2FG225
@M02034:409:000000000-BFKT7:1:1105:20365:18549 1:N:0:26
AAAGTCGAGGTGCCTAAAGTGGCAACCCAGACTGGGTTGTGGGTTGGTGGTGTAGAGCTTCCTGTAGCCGCATGGCGTTCGTACTTAAATATGGAACTAACCATTCCAATTTTCGCTGTCTCTTATACACATCTCCGAGCCCACGAGACC
+
AABBAFBBBBABGGGGGGFEGGGHHHHGGHHGHHHHFGGEEGGEFGGFGGEGHHHHHHHHHHHHHHHGHGG@FGHHGGGGGGHHHHHGHHHHHHHHGHGHGHHHFHGHHGHHGHGFFGDHFHHHFHHGBGHHHHGFGBCGGGHGGGGGGG
@M02034:409:000000000-BFKT7:1:1105:18494:18550 1:N:0:26
AAAGTCGAGGTGCCTAAAGTGGCAACCCAGACTCGTGTGGGTGTTGGTGGTGTAGAGCTTCCTGTAGCCGCATGGCGTTCGTACTTAAATATGGAACTAACCATTCCAATTTTCGCTGTCTCTTATACACATCTCCGAGCCCACGAGACC
+
AAABAFBBBBAAGGGFFGFGGGGGHHHGGHHGHHGHHGFEGGGFGHHGGGEFFGHGHHHHHHHHHHHHHFGEGGHGGEGGGGHHHHHGHHHHHHHFHHFHHHGHHHGHHHHHHHGGGGGGHGHHHHFFDFBGFHGHD@GGGGHGGGGGGG
@M02034:409:000000000-BFKT7:1:1105:6563:18550 1:N:0:26
AAAGTCGAGGTGCCTAAAGTGGCAACCCAGACTTAGGAGCAGGTTGGTGGTGTAGAGCTTCCTGTAGCCGCATAGCGTTCGTACTTAAATATGGAACTAACCATTCCAATTTTCGCTGTCTCTTATACACATCTCCGAGCCCACGAGACC
+
ABCCCFBCCBAAGGGGGGGGGGGHHHHGGHHGHHHHHHHHHHHHGHGGFGEFGHHHHHHHHHHHHHHHHGGGGGHHFGGGGGHHHHHHHHGHHHHHHGGHHHGHHHHHHHHHHHGGGGFGHHHHHHHHGHFHHHHHF?GGGGHGGGGGGF
@M02034:409:000000000-BFKT7:1:1105:11811:18552 1:N:0:26
AAAGTCGAGGTGCCTAAAGTGGCAACCCAGACTGCTAATAGGGTTGGTGGTGTAGAGCTTCCTGTAGCCGCATGGCGTTCGTACTTAAATATGGAACTAACCATTCCAATTTTCGCTGTCTCTTATACACATCTCCGAGCCCACGAGACC
+
BCCCCFCCCCBBGGGGGGGGGGGHHHHGGHHGHHFGFGGHFFHFGGGEEFGFGFH5FGGHDHHHGDGEFGGEEGHEFGEGGFFHFHHGHHHFGF3DGHGGBG3FHHHBGGHHHFEDFGEFFHHFDDHFFGGGHHH2ECGGGGEGFFGGCF
@M02034:409:000000000-BFKT7:1:1105:6546:18558 1:N:0:26
AAAGTCGAGGTGCCTAAAGTGGCAACCCAGACTTAGGAGCAGGTTGGTGGTGTAGAGCTTCCTGTAGCCGCATAGCGTTCGTACTTAAATATGGAACTAACCATTCCAATTTTCGCTGTCTCTTATACACATCTCCGAGCCCACGAGACC
+
A3AB>FBAA>>>FGGGFGFDAGBGHGGFGHHGHDGGF5FF2BEBBBEBAEBEAEFGDDFF5BFFFFGBBBE>EEDBEEEFGAGHFGGFGHHHHGFEGGBBB03FGDDEHGHHHHE?EEEBFDHHDHFGBGFH2GB2?<C?BFHGGCDDGC
@M02034:409:000000000-BFKT7:1:1105:17081:18559 1:N:0:26
AAAGTCGAGGTGCCTAAAGTGGCAACCCAGACTCCTCCTCCTGTTGGTGGTGTAGAGCTTCCTGTAGCCGCATGGCGTTCGTACTTAAATATGGAACTAACCATTCCAATTTTCGCTGTCTCTTATACACATCTCCGAGCCCACGAGACC
+
CCCCCFCCCCBBGGGGGGGGGGGHHHHGGHHGHHHHHHHHHHHHHHHGGGGFHHHHHHHHFHHHHHHHHGGEEGHGGGGGGGHHHGHGHHGHHHFFGHHHHHHHHHHFGGHHHHEGGGGHHGHHHHHHHGHHHHHFGBDCGGHGGGGGGG
@M02034:409:000000000-BFKT7:1:1105:10036:18562 1:N:0:26
AAAGTCGAGGTGCCTAAAGTGGCAACCCAGACTAATAAGAAGGTTGGTGGTGTAGAGCTTCCTGTAGCCGCATGGCGTTCGTACTTAAATATGGAACTAACCATTCCAATTTTCGCTGTCTCTTATACACATCTCCGAGC
+
>>AB3BAABBBBGGGGFGFGFGGGHHGGGHH2FFHGHGHHDFHBFF2AAEAFBDGFFHHCBFHHHGGAEEE>E111EEEEAEGGGFE@BGGHHHF3FG3FFHEGHGF4FHHHGHGEEEEFGEFGGGG33BDFBFDDC//@
@M02034:409:000000000-BFKT7:1:1105:22136:18569 1:N:0:26
AAAGTCGAGGTGCCTAAAGTGGCAACCCAGACTCGTAGTGGTGTTGGTGGTGTAGAGCTTCCTGTAGCCGCATGGCGTTCGTACTTAAATATGGAACTAACCATTCCAATTTTCGCTGTCTCTTATACACATCTCCGAGCCCACGAGACC
+
B@AABFABBBAAGGGGGGGGGCFFGGHGGHGGHHGA2FAFGGCHFHEAFEABGBFEFBDGFFGFHFFHGGGCEFHHEEECE??FEGB@GFBDGFBDFFFHHHHFHGF4GHFGD4<EG?/FF43FGGFBGH2BGD3?CC/B@E/FFGCGCE
@M02034:409:000000000-BFKT7:1:1105:12354:18570 1:N:0:26
AAAGTCGAGGTGCCTAAAGTGGCAACCCAGACTAATAAGAAGGTTGGTGGTGTAGAGCTTCCTGTAGCCGCATGGCGTTCGTACTTAAATATGGAACTAACCATTCCAATTTTCGCTGTCTCTTATACACATCTCCGAGCCCACGAGACC
+
A@AB>DAABDBBGGGFGGGGFGGHHHHGGHHGHHHHHHHHDGGFGGGFEGBFFGHHFHHHFHHHGHHFFEEEEGGGFFGGGGHHHHHHHHHHHGGEFHFFHFBGHHHGHHHHHFGGGGFFHFHHFHGHEHBHHHGHDGFFGGHGGGGGGF
@M02034:409:000000000-BFKT7:1:1105:26264:18575 1:N:0:26
AAAGTCGAGGTGCCTAAAGTGGCAACCCAGACTGCTGAGGGGGTTGGTGGTGTAGAGCTTCCTGTAGCCGCATGGCGTTCGTACTTAAATATGGAACTAACCATTCCAATTTTCGCTGTCTCTTATACACATCCCGAGCCCACGAGACCG
+
ABCCAFCCCCCBGGGGGGGGGGGHHHHGGHHGHHHHHHHGGGFEGGG1FEGFGHGGGHHHHHHHHHHHHGGEEEHEGFGGGEBHHGGFGHHHHH3?GHHHBFBGHHGFFGHHHHGGGGGHHHHHHHHHHHHGHHGGDGGGGEFGGGGGFC
@M02034:409:000000000-BFKT7:1:1105:3985:18578 1:N:0:26
AAAGTCGAGGTGCCTAAAGTGGCAACCCAGACTTTGGATAAGGTTGGTGGTGTAGAGCTTCCTGTAGCCGCATGGCGTTCGTACTTAAATATGGAACTAACCATTCCAATTTTCGCTGTCTCTTATACACATCTCCGAGCCCACGAGACC
+
AAAB>DAABCAAGGGGGGGGFGGHHGHGGHGGHGHHGGHHAGHGHGGEAEFEGHHHFEGHFGHHHHGDGEF>EEGEEEGGGEFHGHHHHHHHFH@BFGFFFF3GG?4DEGHHHHGGGGADHEGHGHFFBGHGHGFFE>BCDGHGFGGDGF
@M02034:409:000000000-BFKT7:1:1105:12373:18582 1:N:0:26
AAAGTCGAGGTGCCTAAAGTGGCAACCCAGACTAATAAGAAGGTTGGTGGTGTAGAGCTTCCTGTAGCCGCATGGCGTTCGTACTTAAATATGGAACTAACCATTCCAATTTTCGCTGTCTCTTATACACATCTCCGAGCCCACGAGACC
+
BCBCBFCCCCABGGGGGGFGGGGHGHHGGHHGHHHHHHHGHHHGHHGGGGEFHHHGHHHGHHHHHHHHHGGGGGHHGGGGGGFHHHHGHHHHHHGFHHGGHHHHHHHHHHHHHHGGGGGHHHHHHHGHGHGHHHHGGFGGGGHGGGGGGG
@M02034:409:000000000-BFKT7:1:1105:12173:18583 1:N:0:26
AAAGTCGAGGTGCCTAAAGTGGCAACCCAGACTTCTCCTCATGTTGGTGGTGTAGAGCTTCCTGTAGCCGCATGGCGTTCGTACTTAAATATGGAACTAACCATTCCAATTTTCGCTGTCTCTTATACACATCTCCGAGCCCACGAGACC
+
AAAABFBBDB>AFGGGGGGGGDFFFGHEDHHGHHHFGFFGHHGHHHAEFEEFHHHBGHHHHHGGGHHHFGEEGGHHCGGGEEHHHHFGGHGHHHBFHHHHHFHHGHFGGGHGHHGFG?EFGBGHHHGHFFGHFB1FD@CCGGEGGGGGCF
@M02034:409:000000000-BFKT7:1:1105:7192:18586 1:N:0:26
AAAGTCGAGGTGCCTAAAGTGGCAACCCAGACTACGCC
+
CCCCBFBBCBBCGGGGGGGGGGGHHHHGGHHGHBC2AA
@M02034:409:000000000-BFKT7:1:1105:10300:18586 1:N:0:26
AAAGTCGAGGTGCCTAAAGTGGCAACCCAGACTAATCCGCAGGTTGGTGGTGTAGAGCTTCCTGTAGCCGCATGGCGTTCGTACTTAAATATGGAACTAACCATTCCAATTTTCGCTGTCTCTTATACACATCTCCGAGCCCACGAGACC
+
A?AA3DAADAABGGGG4FGFFGGHHGCEGHHGHHHGHFEDAAE2FFE1AEAFBFGFF5GFGGDFGFH5FEF>E1FF@E?FCEFGFFHHHHHGGGD3FGFBFG3FGBEFGFGFEGE?EEBBGFGHHHEHFHEHGH2FD/@/CFHG?DGDGF
@M02034:409:000000000-BFKT7:1:1105:12354:18589 1:N:0:26
AAAGTCGAGGTGCCTAAAGTGGCAACCCAGACTAATAAGAAGGTTGGTGGTGTAGAGCTTCCTGTAGCCGCATGGCGTTCGTACTTAAATATGGAACTAACCATTCCAATTTTCGCTGTCTCTTATACACATCTCCGAGCCCACGAGACC
+
BBBBBFBBBBAAFGGDGFFGGGGHGHHGGHHGHH3GFHHHHHGHGGGGFFEFHFHHGHHHHHHHHFHHHGGEGGHHGGGGGGFHHHGHHHHHHHHGHGHHHHHHGHFBGGGGHHGGGGGHHHHGEGHHHFFHHHHHGGCCFGHGG?CDEE
@M02034:409:000000000-BFKT7:1:1105:27540:18596 1:N:0:26
AAAGTCGAGGTGCCTAAAGTGGCAACCCAGACTAGGCCTAGGGTTGGTGGTGTAGAGCTTCCTGTAGCCGCATGGCGTTCGTACTTAAATATGGAACTAACCATTCCAATTTTCGCTGTCTCTTATACACATCTCCGAGCCCACGAGACC
+
BBBBBFBBBBABGGGGGGGGGFGHFDFGGHHGHHHHHHHHHGHHGGEEFGEFGFHGHHHHHGHGHHHHHGGEEGHHGEGGGEGEHHHGHHHHHHHHHHHHHGHHHHHHHHHHHHGGGGGHHEHHHHHFHHHHHHHGFFGGGFHGGDGGGG
@M02034:409:000000000-BFKT7:1:1105:13645:18602 1:N:0:26
AAAGTCGAGGTGCCTAAAGTGGCAACCCAGACTAGGTGGCATGTTGGTGGTGTAGAGCTTCCTGTAGCCGCATGGCGTTCGTACTTAAATATGGAACTAACCATTCCAATTTTCGCTGTCTCTTATACACATCTCCGAGCCCACGAGACC
+
AABCAFBABBABGGGGGGGGGGGHHHHGGHHGHHFGDFFHHGHGFHHFAEEEFFGAAAGFFGFAFFHFFGGEFGA1EEGGFFHHGHHFGGHDGFFBGHGGFE3BGFFDFGHHGGGGGG/GDHHGGHHHHHHHHHHFGCCFFGCGGFF/EF
@M02034:409:000000000-BFKT7:1:1105:17331:18607 1:N:0:26
AAAGTCGAGGTGCCTAAAGTGGCAACCCAGACTCGTAAGCAGGTTGGTGGTGCAGAGCTTCCTGTAGCCGCATGGCGTTCGTACTTAAATATGGAACTAACCATTCCAATTTTCGCTGTCTCTTATACACATCTCCGAGCCCACGAGACC
+
CCCCCFCCCCBBGGGGGFGGGGGHHHHGGHHGHHGHGHHHHHHHHHGFGGFGHHHFHHHHHHHHHHHHHGGEEGHHGGGGGGFHHHHGHHHHHHHHHHHHHHHHHHHHHHHHHHGGGGGHHGHHHHHHHHGHHHGHF?FGGGHGGGGGGG
@M02034:409:000000000-BFKT7:1:1105:9023:18610 1:N:0:26
AAAGTCGAGGTGCCTAAAGTGGCAACCCAGACTTGGGTGGGGGTTGGTGGTGTAGAGCTTCCTGTAGCCGCATGGCGTTCGTACTTAAATATGGAACTAACCATTCCAATTTTCGCTGTCTCTTATACACATCTCCGAGCCCACGAGACC
+
>3AB>DA>D>>AGGGGFFFBEGFHHHFEFHHFGA3BA2BAEGGAAAAB1EBEBFGHFDGB5BEFBBF@B?E>E?BB>E/FEFHHFGFHGGHHDGFBFHBB3B?BG?FGGGHHHFDEDEGDHFGHGHFHGFFFBFF1?/A?GGHFGGGGGE
@M02034:409:000000000-BFKT7:1:1105:9041:18612 1:N:0:26
AAAGTCGAGGTGCCTAAAGTGGCAACCCAGACTTGGGTGGGGGTTGGTGGTGTAGAGCTTCCTGTAGCCGCATGGCGTTCGTACTTAAATATGGAACTAACCATTCCAATTTTCGCTGTCTCTTATACACATCTCCGAGCCCACGAGACC
+
CBCCCFCCCCBBGGGGGGGGGGGHHHHGGHHGHHHHHBEFGGGGGGGFGGEFHHHGHHHHHGHHHHHHHGGGGGHHGGGGGGFHHHHGHHHHHHHHHHHHHHGHHHHHHHHHHHGGGGGHHHHHHHHHHHGHHHHGGCGGGGHGGGGGGG
@M02034:409:000000000-BFKT7:1:1105:8094:18615 1:N:0:26
AAAGTCGAGGTGCCTAAAGTGGCAACCCAGACTACTTAGACTGTTGGTGTGTAGAGCTTCCTGTAGCCGCATGGCGTTCGTACTTAAATATGGAACTAACCATTCCAATTTTCGCTGTCTCTTATACACATCTCCGAGCCCACGAGACCG
+
CCCCCFCCBBCCGGGGGGGGGGGHHHHGGHHGHHHHHHHHHHHHHHHFFGGHHHHHHHHHHHHHHHHGGGGGGHHGGGGGFGHHHHHHGGHHHGHGHGHFHHHHHHGHHHHHHGEGGGHHHHHHHGHHGGHHHHHGCGGGGHGGGGGGGG
@M02034:409:000000000-BFKT7:1:1105:26447:18615 1:N:0:26
AAAGTCGAGGTGCCTAAAGTGGCAACCCAGACTGCTTATTCTGTTGGTGGTGTAGAGCTTCCTGTAGCCGCATGGCGTTCGTACTTAAATATGGAACTAACCATTCCAATTTTCGCTGTCTCTTATACACATCTCCGAGCCCACGAGACC
+
BBCCCFBCCCAAGGGGGGGGGGGHHHHGGHHGHHHHHHHHHHHHHHHFFGEFHHHGHHHHHHHHHHHHHGGGGGHHGGGGGGHHHHHGHHHHHHHHHHHGHHHHHHGHHHHHHHGGGGGHHHHHHHHHHHHHHHHHGFGFGGHGGGGGGG
@M02034:409:000000000-BFKT7:1:1105:8955:18615 1:N:0:26
AAAGTCGAGGTGCCTAAAGTGGCAACCCAGACTCCTGAGCATGTTGGTGGTGTAGAGCTTCCTGTAGCCGCATGGCGTTCGTACTTAAATATGGAACTAACCATTCCAATTTTCGCTGTCTCTTATACACATCTCCGAGCCCACGAGACC
+
BABBBFAABBAAGGGGFGGGGGGHHHHGGHHGHGHHHHHF3FHHDFEAFEEFFBG5FFEHBGHHGBF5EFGAEGHAEEGAEE?FGHHHHHHFEG33FGHHF13GFFHDFGHHDDEFGEFGFHGDD4GDGFFGHHGFD/@F?/<<@CCDDF
@M02034:409:000000000-BFKT7:1:1105:17745:18617 1:N:0:26
AAAGTCGAGGTGCCTAAAGTGGCAACCCAGACTCATCAGGCTGTTGGTGGTGTAGAGCTTCCTGTAGCCGCATGGCGTTCGTACTTAAATATGGAACTAACCTTTCCAATTTTCGCTGTCTCTTATACACATCTCCGAGCCCACGAGACC
+
BBCCCFBCCCBCGGGGGGGGGGGHHHHGGHHGHHHHHCHHFHHHHHEGGGGGGBGAFFEGEHHGHDF5FEE>EEH1>EEFFECGFHH3FGHHHF33BEGFEF3DFEG?FFFGGB>EFFEGDHF4?F4BGFFFGDGFG@DC?CFFC@DDFG
@M02034:409:000000000-BFKT7:1:1105:3380:18619 1:N:0:26
AAAGTCGAGGTGCCTAAAGTGGCAACCCAGACTACGACTTCGGTTGGGGGTGCAGAGCTTCCTGTAGCCGCATGGCGTTCG
+
BBBBAFAABDABGGGGGGGGGFFHHHGGGHHGHGHE?2E25AAFEEA0A0A>EGH513BF3BF@G@GDFEGGFEG1EEEGG
@M02034:409:000000000-BFKT7:1:1105:14778:18622 1:N:0:26
AAAGTCGAGGTGCCTAAAGTGGCAACCCAGACTTTTACTTCGGTTGGTGGTGTAGAGCTTCCTGTAGCCGCATGGCGTTCGTACTTAAATATGGAACTAACCATTCCAATTTTCGCTGTCTCTTATACACATCTCCGAGCCCACG
+
BABBBFBBBBAAGGGGGGGGGGGHHH4EFHCCGHHHHHHHGGGGGGAEFGEFGFHDGEHHGFHGEGHGHGG@EEHHGGFGFEGHHHHEHHDGHG33BFF3B03BGGHBFGHBGH??EDEGFHHHDGBG3?FBFBDGEDGCGC//<
@M02034:409:000000000-BFKT7:1:1105:4793:18625 1:N:0:26
AAAGTCGAGGTGCCTAAAGTGGCAACCCAGACTAGTAAGAAGGTTGGTGGTGTAGAGCTTCCTGTAGCCGCATGGCGTTCGTACTTAAATATGGAACTAACCATTCCAATTTTCGCTGTCTCTTATACACATCTCCGAGCCCACGAGACC
+
ABBBAFBCCCABGGGGGGGFGGGHHGHGGHHEHHHHHHHHHHHGHHGGFGEFFFHGFHHHHHHHGHHHGFGEGGHHFGGGGEGHHHHHHHHHGHHFGGFEFGBGHFHHHHHHHHGGGGGFHEHHHHHGFHFHGHFDDCGCGGFEGCGGAC
@M02034:409:000000000-BFKT7:1:1105:17725:18628 1:N:0:26
AAAGTCGAGGTGCCTAAAGTGGCAACCCAGACTGATATGAGTGTTGGTGGTGTGAGCTTCCTGTAGCCGCATGGCGTTCGTACTTAAATATGGAACTAACCATTCCAATTTTCGCTGTCTCTTATACACATCTCCGAGCCCACGAGACCG
+
BBBBBFBBBBABGGGGGGGGGGGHHHHGGGHGHHHHGHHGHHHHHHHEFGEFHGGHGHHGHHHFFGHHFEFGEHBEBEEFFCGGH@FFGFGHH@FGHHHHHHHHHHFGGHHHHFF?F<B4B4GGHGGFFBGHHHHG?DFCGHGGGCGGGC
@M02034:409:000000000-BFKT7:1:1105:5797:18628 1:N:0:26
AAAGTCGAGGTGCCTAAAGTGGCAACCCAGACTCTGTTTGTTGTTGGTGGTGTAGAGCTTCCTGTAGCCGCATGGCGTTCGTACTTAAATATGGAACTAACCATTCCAATTTTCGCTGTCTCTTATACACATCTCCGAGCCCACGAGACC
+
CBCCCFABDBBAFGGGGGGGGGGHHHGGGHGGHHHHGHHHHHHHGHHEFGEFGFGGHHHHHFHHFHHGHGGGGGHGFGGFFEHHHHHFHGGHGFFHFFFFHHGHHHGHHHHHHHGGGGEFHHHHHGHHGHEHHHHHF?DGGGHGGGGGGE
@M02034:409:000000000-BFKT7:1:1105:24325:18631 1:N:0:26
AAAGTCGAGGTGCCTAAAGTGGCAACCCAGACTATTAAGAAGGTTGGTGGTGTAGAGCTTCCTGTAGCCGCATGGCGTTCGTACTTAAATATGGAACTAACCATTCCAATTTTCGCTGTCTCTTATACACATCTCCGAGCCCACGAGACC
+
BBBBBFCCCCBCGGGGGGGGGGGHHHHGGHHGHHHHHHHHHHHHHHGGGGEFHHHGHHHHHHHHHHHHHGGFFGHHGGGGGGHHHHHHHHHHHHGHHHHHHHHHHHHHHHHHHHGGGGGHHHHHHHHHGHHHHHHHGFGGGGHGGGGGGG
@M02034:409:000000000-BFKT7:1:1105:14017:18631 1:N:0:26
AAAGTCGAGGTGCCTAAAGTGGCAACCCAGACTATTACGTCTGTTGGTGGTGTAGAGCTTCCTGTAGCCGCATGGCGTTCGTACTTAAATATGGAACTAACCATTCCAATTTTCGCTGTCTCTTATACACATCTCCGAGCCCACGAGACC
+
CCCCCFCCCCBCGGGGGFGGGGGHHHHGGHHGHHHHHHGHHHGHHHHEFGEFHHHHHHHHHHHHFHHHHGFEEFHGEEGGEFGHHHFFHHGHHHGFHHHGHHGHGHHGHGHHHHGGGGGGHFHHHHHHGGGHGHFHGCGGGGHGCADGGG
@M02034:409:000000000-BFKT7:1:1105:4506:18643 1:N:0:26
AAAGTCGAGGTGCCTAAAGTGGCAACCCAGACTTGTAAGACGGTTGGTGGTGTAGAGCTTCCTGTAGCCGCATGGCGTTCGTACTTAAATATGGAACTAACCATTCCAATTTTCGCTGTCTCTTATACACATCCCGAGCCCACGAGACCG
+
CCCCCFBCBBAAGGGGGGGGGGGHHHHGGHHGHHHHHHHHHGGGFGGGGGGFGFHGGHHHHHHHHGHGHFGEGGHFGGGGGEFHGHHGHHHHHHGEHHFHHHEHHHHEHHHHHHGGGGGHHHHHFHHHFHHHHHHEDGGGGEGGGGGGGG
@M02034:409:000000000-BFKT7:1:1105:13542:18647 1:N:0:26
AAAGTCGAGGTGCCTAAAGTGGCAACCCAGACTCCTTTGACGGTTGGTGGTGTAGAGCTTCCTGTAGCCGCATGGCGTTCGTACTTAAATATGGAACTAACCATTCCAATTTTCGCTGTCTCTTATACACATCTCCGAGCCCACGAGACC
+
ABBCCFCCCCBCGGGGGGGGGGGHHHHGGHHGHHHHHHHHHGGGGGGFGGEFHHHHHHHHHHHHHHHHHGGEFGHHGGGGGGHHHHGFHHHHHHHGGHHHHHHHHHGHFGHHHHGGGGGHHFHHGHFHHHBHGHFFGFGGGGHGGGGCGE
@M02034:409:000000000-BFKT7:1:1105:8578:18648 1:N:0:26
AAAGTCGAGGTGCCTAAAGTGGCAACCCAGCTTGTTAGACGGTTGGTGGTGTAGAGCTTCCTGTAGCCGCATGGCGTTCGTACTTAAATATGGAACTAACCATTCCAATTTTCGCTGTCTCTTATACACATCTCCGAGCCCACGAGACC
+
A?AA3BAADBBAGFGGFFFBEGFHHHHGGHHGHHHBGF5DEGAFEEBB?BFBFGBFF3BFCDGHFFBFE??EDFH?EEGGG2FHHHHHHFB4B3ECBG3EBFGGF4BBDFGH4E/EFEHGGHGFFEFGHFHBGFFDB?DCF/F?@CFFA
@M02034:409:000000000-BFKT7:1:1105:5733:18650 1:N:0:26
AAAGTCGAGGTGCCTAAAGTGGCAACCCAGACTGAGAGGATGGTTGGTGGTGTAGAGCTTCCTGTAGCCGCATGGCGTTCGTACTTAAATATGGAACTAACCATTCCAATTTTCGCTGTCTCTTATACACATCTCCGAGCCCACGAGACC
+
CBCCBFBCCBBCGGGGGGGGGGGHHHHGGHHGHHHHHHGGHHGGHGGECEEEFDHFFGHHGHHGHGGFFEFEEEHFEGGGGGGGGHHHHHHHHHDBGHHGFGFFHFHFHGFHHHGGGGGHHFGHHHHHGHFHHHGDC@FDGGFFCGGGGG
@M02034:409:000000000-BFKT7:1:1105:2514:18652 1:N:0:26
AAAGTCGAGGTGCCTAAAGTGGCAACCCAGACTTCTAATAATGTTGGTGGTGTAGAGCTTCCTGTAGCCGCATGGCGTTCGTACTTAAATATGGAACTAACCATTCCAATTTTCGCTGTCTCTTATACACATCTCCGAGCCCACGAGACC
+
A1>1AD>1ADAAFGGG1GGGFBCFHHHCFC0FHGHHGHGHHGHFGDFEEFEFFHHFHGHHFFHFGFHHHFGEFFHHEGGGGGFFGHFFHG@EGHHFHGBBGHHFHGHHHGHHHHGGGCEBDDGGHHFGDCBHHG>BC<C?CCHGGCGGGE
@M02034:409:000000000-BFKT7:1:1105:20721:18653 1:N:0:26
AAAGTCGAGGTGCCTAAAGTGGCAACCCAGACTAAGAAGAAGGTTGGTGGTGTAGAGCTTCCTGTAGCCGCATGGCGTTCGTACTTAAATATGGAACTAACCATTCCAATTTTCGCTGTCTCTTATACACATCTCCGAGCCCACGAGACC
+
CCCCCFCDDDBBGGGGGGGGGGGHHHHGGHHGHHHHHHHHHHHHGHGGGGGGHHHGHHHHHHHHHHHHHGGGGGHHGGGGGFFHHHHHHHHHHHHHHHHHHHHHHHGHHHHHHHGGGGGHHHHHHHHHHHHHHHHHGCGGGGHGGGGGGG
@M02034:409:000000000-BFKT7:1:1105:8779:18655 1:N:0:26
AAAGTCGAGGTGCCTAAAGTGGCAACCCAGACTTAGTATCTTATTGGGGTTGTAGAGCTTCCTGTAGCCGCATGGTG
+
AACCBFCCCCBBGGGGGGGGGGGHHHHGGHHGHHD55AD55D5ADGB222AAABG555BA5B5BF5D53AE0EE155
@M02034:409:000000000-BFKT7:1:1105:6713:18658 1:N:0:26
AAAGTCGAGGTGCCTAAAGTGGCAACCCAGACTCGTGCTCATGTTGGTGGTGTAGAGCTTCCTGTAGCCGCATGGCGTTCGTACTTAAATATGGAACTAACCATTCCAATTTTCGCTGTCTCTTATACACATCTCCGAGCCCACGAGACC
+
AABBBFBA>D>AFGGGGGGGFGGGHHHF2FCFHHGFGGGHHHHHHGGEGGEBGGHGHHHHHGHHHHHHHGGGGEHGFEGEEEFGHGHFGHGHHHHHHHHHHHHHHHHGHHHHHHGGGGGHGHHHGHHHHHHGHHHGF?FGGGHGGGGGGA
@M02034:409:000000000-BFKT7:1:1105:2176:18660 1:N:0:26
AAAGTCGAGGTGCCTAAAGTGGCAACCCAGACTGATCCGTGTGTTGGTGGTGTAGAGCTTCCTGTAGCCGCATGGCGTTCGTACTTAAATATGGAACTAACCATTCCAATTTTCGCTTTCTCTTATACACATCTCCGAGCCCACGAGACC
+
BBCCCFABCCBCGGGGGGGFGGGHHHHGGHHGHBHHHG2AA2BGGHHGFGFGHHHHHHHHHHHHFGHHHGGFGGHHGGGGGGFHGHDFHHHHHHGHGHFHHHGHHHHHHHHHHHGD//??B4BFFHDDHHDHBFFGGCGGGA/FCCC?<F
@M02034:409:000000000-BFKT7:1:1105:8585:18667 1:N:0:26
AAAGTCGAGGTGCCTAAAGTGGCAACCCAGCTTGTTAGACGGTTGGTGGTGTAGAGCTTCCTGTAGCCGCATGGCGTTCGTACTTAAATATGGAACTAACCATTCCAATTTTCGCTGTCTCTTATACACATCTCCGAGCCCACGAGACCG
+
CBCCCFBCCCCCGGGGGGGFGGGHHHHGGHHHHHHHHHCFFAAFGGEFEEEGHHFHHFHHFGHHHHHHGGGGGHHFGGGGGHGHHHHFGGHHHHHHGGFHHGHHHFHGHHHHHGAFGFHHHHHGHGHHHGFHHHHGCGGGGHGGGGGGE@
@M02034:409:000000000-BFKT7:1:1105:2159:18667 1:N:0:26
AAAGTCGAGGTGCCTAAAGTGGCAACCCAGACTGATCCTTGTGTTGGTGGTGTAGAGCTTCCTGTAGCCGCATGGCGTTCGTACTTAAATATGGAACTAACCATT
+
>3AA>DA3A>A4GFFBBAGFBFCGFGBEFEH2FEFF55FABBFB3AB2AEAEBDFFD5B35B5BBBDBAAA0E1B1>?EFEE2??FDD3BFGDG333B333?3BF
@M02034:409:000000000-BFKT7:1:1105:6903:18671 1:N:0:26
AAAGTCGAGGTGCCTAAAGTGGCAACCCAGACTAAGAATACGGTTGGTGGTGTAGAGCTTCCTGTAGCCGCATGGCGTTCGTACTTAAATATGGAACTAACCATTCCAATTTTCGCTGTCTCTTATACACATCTCCGAGCCCACGAGACC
+
AABBBFCCCCABGGGGGGGGGGGHHHHGGHHGHHHHHHHHHHGFGGGFFGEFHHHHHHHHHHHHGHHHHGGGGGHHGGGGGGHHHHHGHHHHGHHFHHGHHHGHHHHGHHHHHHGGGGEFHHHHHHFHFHGHHHGHFFGGGGHGGGGGGG
@M02034:409:000000000-BFKT7:1:1105:11141:18678 1:N:0:26
AAAGTCGAGGTGCCTAAAGTGGCAACCCAGACTTGCATCCTGTTGGTGGTGTAGAGCTTCCTGTAGCCGCATGGCGTTCGTACTTAAATATGGAACTAACCATTCCAATTTTCGCTGTCTCTTATACACATCTCCGAGCCCACGAGACC
+
AAAB>DABBBAAGGGGGFGGGGGHHHHGGHHGHHHHHFGGHHHHFHBBEBFFHHFHHHHHHHGHHHHHEF0FEGFGGEGGGGHHHGGFGFHEFGHGGGFFHHHHHHHHHHHHHEEFGEGHFGHHFGFHGHHHHHGGB/B@FFGGFGGGA
@M02034:409:000000000-BFKT7:1:1105:3752:18680 1:N:0:26
AAAGTCGAGGTGCCTAAAGTGGCAACCCAGACTAGTTGGGATGTTGGTGGTGTAGAGCTTCCTGTAGCCGCATGGCGTTCGTACTTAAATATGGAACTAACCATTCCAATTTTCGCTGTCTCTTATACACATCTCCGAGCCCACGAGACC
+
BBBBBF?ABBABGGGGGGGGFDFGHHHGGHHGHHF5GGFGHHAAFHHEFGEEFBG5GFDGDGHHGFDBFEG@EEFFEEFFFEFAGGGFFGFGFG3@GCGGHCDGHGFBGGEGHFEEGF<B4FHGEDFFGGH2FFFFDBCGBFEFGFGDGC
@M02034:409:000000000-BFKT7:1:1105:26209:18681 1:N:0:26
AAAGTCGAGGTGCCTAAAGTGGCAACCCAGACTTGTACTACGGTTGGTGGTGTAGAGCTTCCTGTAGCCGCATGGCGTTCGTACTTAAATATGGAACTAACCATTCCAATTTTCGCTGTCTCTTATACACATCTCCGAGCCCACGAGACC
+
CCCCCFCCCCABGGGGGGGGGGGHHHHGGHHGHHHHHGHB5BEHFEGGGGGGHHHHHHHHHHHHHHHHHGGEEGHHGGGGGGHHHHHGHHGHHFEGHHHGHHHHHHHGGGHHHHGGGGGFHHHHGHHHHHHHHGFGF@DGGGHGG?DFGA
@M02034:409:000000000-BFKT7:1:1105:20982:18682 1:N:0:26
AAAGTCGAGGTGCCTAAAGTGGCAACCCAGACTCCGCCTACGGGTGGTGGTGTAGAGCTTCCTGTAGCCGCATGGCGTTCGTACTTAAATATGGAACTAACCATTCCAATTTTCGCTGTCTCTTATACACATCTCCGAGCCCACGAGACC
+
CCCCCFBCBCBBGGGGGGGGGGGHHHHGGHHGHF3E2AEABAF20AEA11EAA3F5ADAB5BFGD5B5@EE/EEF1>?EFEEB??GF3BGHBGD3?BFGH3?3F?4D44DBGG4<CEACGHHGGFDBFFC<FGHG2A@CC/F/FCD@?DE
@M02034:409:000000000-BFKT7:1:1105:28228:18686 1:N:0:26
AAAGTCGAGGTGCCTAAAGTGGCAACCCAGACTAAGAATACGGTTGGTGGTGTAGAGCTTCCTGTAGCCGCATGGCGTTCGTACTTAAATATGGAACTAACCATTCCAATTTTCGCTGTCTCTTATACACATCTCCGAGCCCACGAGAC
+
CCDDDFCCCCCCGGGGGGGGGGGHHHHGGHHGHHHFH5B53AEGFGGGFGEGHHHHHHHHHHHHHHHHHGGGGGHHGGGGGGHHHHHHHHHHHHHHHHGHHHHHHHHHHHHHHGGGGGGHHHHHGHGHHHHHHHHHF/DFGGHGGGGGG
@M02034:409:000000000-BFKT7:1:1105:16563:18688 1:N:0:26
AAAGTCGAGGTGCCTAAAGTGGCAACCCAGACTCTTGAGCCTGTTGGTGGTGTAGAGCTTCCTGTAGCCGCATGGCGTTCGTACTTAAATATGGAACTAACCATTCCAATTTTCGCTGTCTCTTATACACATCCCGAGCCCACGAGACCG
+
AAABAFABBBABGGGG4BGDGGGHHHHGGHGGGHHHHGFHHHHGHHFEFGGGFFGGHGHGHHHFBFGGFGG@EGHHGGGGGGFHGHFGFGFHHHHHHHGHHHHHFHDBGHHHHHEGGGFHHGHD4GGFDGEHHFEDGCGBFAF/>AGG/<
@M02034:409:000000000-BFKT7:1:1105:15344:18694 1:N:0:26
AAAGTCGAGGTGCCTAAAGTGGCAACCCAGACTCCGCCTCCGGTTGGTGGTGTAGAGCTTCCTGTAGCCGCATGGCGTTCGTACTTAAATATGGAACTACCCATTCCAATTTTCGCTGTCTCTTATACACAT
+
A?AA>DAADBBAFFG5FDGGGCAGHCFFDEHGFEFAFDGDHFEAEEA1FEAFFFG5GHFH53BFGHHEFE0>?EH1EEEAEAC??G4BFF?GHF3FGGH3BFHHDFH4FFGFDGEEDFBG?GFFDG2B211@
@M02034:409:000000000-BFKT7:1:1105:15366:18696 1:N:0:26
AAAGTCGAGGTGCCTAAAGTGGCAACCCAGACTCCGCCTCCGGTTGGTGGTGTAGAGCTTCCTGTAGCCGCATGGCGTTCGTACTTAAATCTGGACCTAACCATTCCAATTTTCGCTGT
+
BBBBBFAADBABFGGGGGGGGGGHHHHGGGHGHHFGGEFEFAEEE?0AFEABA3A5ABFG5B5GBGF53BE/BAG?E?E1E?C?CB43BG4F?B?02F33B0FFHBB?BFF4FG/EG/?
@M02034:409:000000000-BFKT7:1:1105:6484:18696 1:N:0:26
AAAGTCGAGGTGCCTAAAGTGGCAACCCAGACTAAGACTCCGGTTGGTGGTGTAGAACTTCCTGTAGCCGCATGGCGTTCGTACTTAAATATGGAACTAACCATTCCAATTTTCGCTGTCTCTTATACACATCTCCGAGCCCACGA
+
BBBBBFBBDDBBGGGGCGGGGGGGHHHGGHFFHGG33BF332AAEGGGE1EFFFHA53DF5B5BG5DFE?E@FGF1/>>BF1BG1BBB3EFFF333BFFG3?3FF4EDEGHHHB/EF/<FGHGFFHGBDFGHHHHHG@CD?FEFGG
@M02034:409:000000000-BFKT7:1:1105:10278:18697 1:N:0:26
AAAGTCGAGGTGCCTAAAGTGGCAACCCAGACTTTTGCGACTGTTGGTGGTGTAGAGCTTCCTGTAGCCGCATGGCGTTCGTACTTAAATATGGAACTAACCATTCCAATTTTCGCTGTCCTTATACACATCTCCGAGCCCACGAGACCG
+
BBBBBFBBBD>AGGGGGGGGGGGHHHHGGHHGHHHHHHGGGGGHHFHEFGEFHHHGHHHHHHHHHHHHHGGEGFHHGGGEFFGHHHGGHHFHHHHHHHHHHHGHHHHHHHHHHHGGGGGHHHHHHHGHHGHHHGHGGGGGGGGGGGGGGC
@M02034:409:000000000-BFKT7:1:1105:21024:18701 1:N:0:26
AAAGTCGAGGTGCCTAAAGTGGCAACCCAGACTAATCAGAAGGTTGGTGGTGTAGAGCTTCCTGTAGCCGCATGGCGTTCGTACTTAAATATGGAACTAACCATTCCAATTTTCGCTGTCTCTTATACACATCTCCGAGCCCACGAGACC
+
BCCCCFCCCCBCGGGGGGGGGGGHHHHGGHGFHHHHHHHHHHHHGHGGGGGGHHHBGHHHHHHHHHHHHGGEGGHHGGGGGGHHHHHHHHHHHHHHFHHHHHGHHHHHHGHHHHEFGGGEHFHHHHGHHHBGHHGFFCDGGGHGGDFDGG
@M02034:409:000000000-BFKT7:1:1105:17966:18702 1:N:0:26
AAAGTCGAGGTGCCTAAAGTGGCAACCCAGACTCTGGGGTTGGTTGGTGGTGTAGAGCTTCTTGTAGCCGCATGGCGTTCGTACTTAAATATGGAACTAACCATTCCAATTTTCGCTGTCTCTTATACACATCTCCGAGCCCACGAGACC
+
CBCBBFCBBCAAGGGGGGGGGGGHHHGGGHHGHHHHHHGEFGGEGGGAFGGFFFHGGHHHHGHHHGGGHGGFGGHFGGGGGGHHHHHHHHGHHHFFGGFFFHFHHHHGHHHHHHGGGGFGHHHHHHFFFHGHHGHFGGGGGGHGG@CGGF
@M02034:409:000000000-BFKT7:1:1105:21091:18704 1:N:0:26
AAAGTCGAGGTGCCTAAAGTGGCAACCCAGACTTGGTGGTCCTGTTGGTGGTGTAGAGCTTCCTGTAGCCGCATGGCGTTCGTACTTAAATATGGAACTAACCATTCAATTTTCGCTGTCTCTTATACACATCTCCGAGCCCACGAGACC
+
CCCCCFCCCCBCGGGGGGGGGGGHHHHGGHHGHHHHGGGGHHHHHHHHEGGEFHHHHHHHHHHHHHHHHHGGGGGHHGGGGGGHHHHGHHHHHHHFHHHGHHHHHHHHHHHHHHGGGGGHHHHHHHHHFHHHHHGHGCFGGGHGGGGGGG
@M02034:409:000000000-BFKT7:1:1105:16574:18704 1:N:0:26
AAAGTCGAGGTGCCTAAAGTGGCAACCCAGACTCTTGAGCCTGTTGGTGGTGTAGAGCTTCCTGTAGCCGCATGGCGTTCGTACTTAAATATGGAACTAACCATTCCAATTTTCGCTGTCTCTTATACACATCCCGAGCCCACGAGACCG
+
CCCCDFABCCBBGGGGGGGGGGGHHHHGGHHGHHHHHHHHHHHHHHHGGGFFHHHHHHHHHHHHHHHHHGGGGGHHGGGGGGHHHHHHHHHHHHHHHHHHHHGHHHHHGGHHHHGGGGGGHHHHHHHHHHHHHHHGGGGGGHGGGGGGGG
@M02034:409:000000000-BFKT7:1:1105:7495:18709 1:N:0:26
AAAGTCGAGGTGCCTAAAGTGGCAACCCAGACTGGGCGGTGGGTTGGTGGTGTAGAGCTTCCTGTAGCCGCATGGCGTTCGTACTTAAATATGGAACTAACCATTCCAATTTTCGCTGTCTCTTATACACATCTCCGAGCCCACGAGACC
+
BBCCCFCCBBABGGGGGGGGGGGHHHHGGHHGHHHGHGGEEGGGFEGEFGEFHHHHHHHHHHHHHHHHHGGFGGHGGGGGGFGHHHFFHHGHHGGGHHGFHHHHHHGHHHHHHGGGGGGGHHHHGHHHHHHHHHHHGGGGGGHGGGGGGG
@M02034:409:000000000-BFKT7:1:1105:27087:18710 1:N:0:26
AAAGTCGAGGTGCCTAAAGTGGCAACCCAGACTCCTACTCGGGTTGGTGGTGTAGAGCTTCCTGTAGCCGCATGGCGTTCGTACTTAAATATGGAACTAACCATTCCAATTTTCGCTGTCTCTTATACACATCTCCGAGCCCACGAGAC
+
CCCCCFBCBCBCGGGGGGGGGGGHHHHGGHHGHC3FH333A2FHFGGGGGEFHHHHHHHHHHHHHHHHHGGFGGHHGGGGGGFHHHHHGHHHHHGHHHHHHHHHHHGHFHHHHHGGGGGHHHHHHHHFHHHHHHHHGCGGGGHGGGGGG
@M02034:409:000000000-BFKT7:1:1105:17056:18716 1:N:0:26
AAAGTCGAGGTGCCTAAAGTGGCAACCCAGACTGCTCATGGGGTTGGTGGTGTAGAGCTTCCTGTAGCCGCATGGCGTTCGTACTTAAATATGGAACTAACCATTCCAATTTTCGCTGTCTCTTATACACATCTCCGAGCCCACGAGACC
+
CCCCCFCCCCCCGGGGGGGGGGGHHHHGGHHGHHHHHHHHGHGEGGGGGGEGHHHHHHHHHHHHHHHHHGGEFGHHGGGGGGHHGHHHHHFHHHFFHHHGHHHHHHGHGHGHHHGGGGGGHFHHHHGHHHGHHHHHGCFGGGHGGGFGGG
@M02034:409:000000000-BFKT7:1:1105:11829:18718 1:N:0:26
AAAGTCGAGGTGCCTAAAGTGGCAACCCAGACTAAGAATCATGTTGGTGGTGTAGAGCTTCCTGTAGCCGCATGGCGTTCGTACTTAAATATGGAACTAACCATTCCAATTTTCGCTGTCTCTTATACACATCTCCGAGCCCACGAGACC
+
CCCCBFBCCCCCGGGGGGGGGGGGHHHGGHHGH3GHHHGFHGHHHHHGGGGGHHHHHHHHHHHHHHHHHGGEFGHHGGGGGGHHHHHHHHHHHHHHHHGHHHHHHHGHHHHHHHGGGGGHHHHHEHHHHHGHHHGHGGGFGGHGGGGGGF
@M02034:409:000000000-BFKT7:1:1105:5410:18722 1:N:0:26
AAAGTCGAGGTGCCTAAAGTGGCAACCCAGACTTTGTGTTTGGTTGGTGGTGTAGAGCTTCCTGTAGCCGCATGGCGTTCGTACTTAAATATGGAACTAACCATTCCAATTTTCGCTGTCTCTTATACACATCTCCGAGCCCACGAGAC
+
AABCAFBABDBBGGGGGGGGDGGHFGFEGHHGG5DB5AB3B3FBGEFEEFBFFDGGEAFGGGFFFGGBFAEEFGFGEEEGGGHHGGHFFHHHGFFBCFB?BGBFH??GGHFHHHGEFEEDG4DGGH3FDCFF2B?B?>CCGFF/A?DDF
@M02034:409:000000000-BFKT7:1:1105:8749:18724 1:N:0:26
AAAGTCGAGGTGCCTAAAGTGGCAACCCAGACTGGGGAGTGGGTTGGTGGTGTAGAGCTTCCTGTAGCCGCATGGCGTTCGTACTTAAATATGGAACTAACCATTCCAATTTTCGCTGTCTCTTATACACATCTCCGAGCCCACGAGACC
+
BBBBBFBBBBBBGGGGGGGGGCGGHFHGGGHGHHGFEGEEGGHEFGGEFFEFHHHHHHHHHGHFGHHHHGGEGGHHGGGGGGGHHHHFFHHHHHGGGHHHHHHHHHHHHHHHHHGGGGGHHHHHGHHHHHHHHFGFGCGGGGHGGGGGGF
@M02034:409:000000000-BFKT7:1:1105:4869:18727 1:N:0:26
AAAGTCGAGGTGCCTAAAGTGGCAACCCAGACTAATCATGAGGTTGGTGGTGTAGAGCTTCCTGTAGCCGCATGGCGTTCGTACTTAAATATGGAACTAACCATTCCAATTTTCGCTGTCTCTTATACACATCTCCGAGCCCACGAGACC
+
BBBBBFABBBBBGGGGGGGGGFGGHHHGGGCEGCGF3GGH53BGG2A2A2EFGDGBD5FG5FDBGAAFDAE@EFH1EEEGGECGAFFFDGGHHF3@FGHHFCDGHEH4FGGHHF/EGE?FGHGBDGGGHHEFHHHGGFGCGGHGGGGGGG
@M02034:409:000000000-BFKT7:1:1105:20664:18728 1:N:0:26
AAAGTCGAGGTGCCTAAAGTGGCAACCCAGACTGGTGGGGTGGTTGGTGGTGTAGAGCTTCCTGTAGCCGCATGGCGTTCGTACTTAAATATGGAACTAACCATTCCAATTTTCGCTGTCTCTTATACACATCTCCGAGCCCACGAGACC
+
CCCCCFCCCCBBGGGGGGGGGGGHHHHGGHHGHC25B22E2AEEFGGGGGEFHHHHHHHGHHHHHHHHHGGEGGHHGGGGGGHHHHHHHHHHHHHHHHHGHHGHHHHHGHHHHHGGGGGHHHHHHHHHHHHHHHHHGCGGGGHGGGGG?F
@M02034:409:000000000-BFKT7:1:1105:11815:18729 1:N:0:26
AAAGTCGAGGTGCCTAAAGTGGCAACCCAGACTAAGAATCATGTTGGTGGTGTAGAGCTTCCTGTAGCCGCATGGCGTTCGTACTTAAATATGGAACTAACCATTCCAATTTTCGCTGTCTCTTATACACATCTCCGAGCCCAC
+
AAAA>BAAD2AAFGGFC4GFEGGHHHHEFDHGHHHGHHHHHHGDGGGAAEAFGHHHGHHHHHHGFGFHFEG0EE1FEEEFCEGHGHHFGHHFGGGFGFGFFGBFHEGFFGHGHGFFGEEBG4GHGHFHEHFHEGB??@C@CFHG
@M02034:409:000000000-BFKT7:1:1105:21126:18733 1:N:0:26
AAAGTCGAGGTGCCTAAAGTGGCAACCCAGACTAGGAAGAAGGTTGGTGGTGTAGAGCTTCCTGTAGCCGCATGGCGTTCGTACTTAAATATGGAACTAACCATTCCAATTTTCGCTGTCTCTTATACACATCTCCGAG
+
A11AAFAADDAAFFGCG1GGFGFFFGHG0FCGHDHHHHH0GHHHHHGGGGEEEGH2GHHGHHGHHHHHFEE/BEHHGGGGGGBEGGGD@F@B2GHHFHHFHHHFHHEFBB1FEG@/EEFFDGFB1B2B>FBHHHH1E/<
@M02034:409:000000000-BFKT7:1:1105:3024:18736 1:N:0:26
AAAGTCGAGGTGCATAAAGTGGCAACCCAGACTGTGGTTCAGGTTGGTGGTGTAGAGCTTCCTGTAGCCG
+
AAAAAFAAD1>AF1BBBAGG1FFGFG0AEAEFAABAFGFB1A1DFGGECEECBD1DA1BB1AFB1DB21B
@M02034:409:000000000-BFKT7:1:1105:3045:18743 1:N:0:26
AAAGTCGAGGTGCCTAAAGTGGCAACCCAGACTGTGGGTCAGGTTG
+
AAA1AFAA1AAAGGGGGGGGG1FGHHHGCHFGHHAFG0E00BFH1A
@M02034:409:000000000-BFKT7:1:1105:18534:18753 1:N:0:26
AAAGTCGAGGTGCCTAAAGTGGCAACCCAGACTAATCTGAATGTTGGGGGTGTAGAGCTTCCTGTAGC
+
CCCCCFCCCCCCGGGGGGGGGGGHHHHGGHH2FHHHB5F55DFG5F22A0AA03D5D53A5BFD@555
@M02034:409:000000000-BFKT7:1:1105:7241:18767 1:N:0:26
AAAGTCGAGGTGCCTAAAGTGGCAACCCAGACTGGGGAGGTTGTTGGTGGTGTAGAGCTTCCTGTAGCCGCATGGCGTTCGTACTTAAATATGGAACTAACCATTCCAATTTTCGCTGTCTCTTATACACATCTCCGAGCCCACGAGACC
+
AABBAFBCCBCCGGGGGGGGGGGHHHHGGHHGHHHHGGGGEGHFHHHFFGEFFGHHHHHHHHHHHHHHHGGEGGHHGGGGGGHHHHHGHHHHHHHGFHFFFHFHHHFHHHHHHHGGGGGHHGHHHHGHGHHHHHFGGCGGGGHGFGGGGG
@M02034:409:000000000-BFKT7:1:1105:8031:18768 1:N:0:26
AAAGTCGAGGTGCCTAAAGTGGCAACCCAGACTGAGTTTTGGGTTGGTGGTGTAGAGCTTCCTGTAGCCGCATGGCGTTCGTACTTAAATATGGAACTAACCATTCCAATTTTCGCTGTCTCTTATACACATCTCCGAGCCCACGAGACC
+
CCCCCFCCCCCBGGGGGGGFGGGHHHHGGHHGHBFGGGHHGGGGGGGGGGEFHHHHHHHHHHHHGHHHHGGFGGHHGGGGGGHHHHHGHHHHHHHGFHFGHHHHHHGHFHHHHHGGGFEHHFHHHHGGHGGHHGFHFGGGGGHGG??ADC
@M02034:409:000000000-BFKT7:1:1105:24559:18781 1:N:0:26
AAAGTCGAGGTGCCTAAAGTGGCAACACAGTA
+
CCCCCFCCDBABGGGGBGGFGGGHHH42B235
@M02034:409:000000000-BFKT7:1:1105:8976:18783 1:N:0:26
AAAGTCGAGGTGCCTAAAGTGGCAACCCAGACTTATCCGCCGGTTGGTGGTGTAGAGCTTCCTGTAGCCGCATGGCGTTCGT
+
BBBCCFBBBCABGGGGGGGGGGGHHHHGGHHGHFH5B5A2AAEF100E11EE13F5BAB@5FFBB5B531E/EE?1>?/E?>
@M02034:409:000000000-BFKT7:1:1105:6281:18792 1:N:0:26
AAAGTCGAGGTGCCTAAAGTGGCAACCCAGACTGCTGAGTCGGTTGGTGGTGTAGAGCTTCCTGTAGCCGCATGGCGTTCGTACTTAAATATGGAACTAACCATTCCAATTTTCGCTGTCTCTTATACACATCTCCGAGCCCACGAGACC
+
BCCCCFBCCCBBGGGGGGGGGGGHHHGGGHHGHBFGFHC55EEEEEEAF?EFHHHFBGHHHHHHHHHHHGGGGGHGGGGGGGGHHHGFFHHHHHFGGHGHHHGHHHHHDGHHHHFGGEFHHHHHHHGHHHHHHHHFGDGGGGHGGCDDGA
@M02034:409:000000000-BFKT7:1:1105:6877:18795 1:N:0:26
AAAGTCGAGGTGCCTAAAGTGGCAACCCAGACTATGTTGCTTGTTGGTGGTGTAGAGCTTCCTGTAGCCGCATGGCGTTCGTACTTAAATATGGAACTAACCATTCCAATTTTCGCTGTCTCTTATACACATCTCCGAGCCCACGAGACC
+
BBBBBFBBDBAAGGGGGGGGGGGHHHHGEHHGHHHHHHHHHHHHHCGEGGGFGHHHHHHHHGHHHHHHHGGGGEHHGGGFGGGHHGGFGHGHHHFFHGGHHHHHHHHHHHHHHHEFGGGGGHHHHHHHFHHHHHGHGCGGGGHGGGGGGG
@M02034:409:000000000-BFKT7:1:1105:28278:18801 1:N:0:26
AAAGTCGAGGTGCCTAAAGTGGCAACCCAGACTAGGCTGCCTGTTGGTGGTGTAGAGCTTCCTGTAGCCGCATGGCGTTCGTACTTAAATATGGAACTAACCATTCCAATTTTCGCTGTCTCTTATACACATCTCCGAGCCCACGAGACC
+
BBBBBFBBBBABGGGGGGGGGGGFHHHGGHHGHHHHHHHGFHHHHHHFFGEFGHHFHHHHHHHHHHHHHGGFGGHHGEGGGGGHHHHGHHHHHGHHHHHHHHHHHHGHHHHHHHGGGGGHHHHHHHHHHHHHHHHGGDGGGFHGFCGFGG
@M02034:409:000000000-BFKT7:1:1105:14399:18801 1:N:0:26
AAAGTCGAGGTGCCTAAAGTGGCAACCCAGACTTCGTGTTTTGTTGGTGGTGTAGAGCTTCCTGTAGCCGCATGGCGTTCGTACTTAAATATGGAACTAACCATTCCAATTTTCGCTGTCTCTTATACACATCTCCGAGCCCACGAGACC
+
BBCCCFABCCAAGGGGGGGFGGGHHHHGGHHGHHHGHFGHHHHHHHHEGGEFHHHGHHHHHHHHHHHHHGGFGGHHGGFGGGGHHHHHHHGHHHGHHHHHHHHHGHHHFHHHHHGGGGGGHHHHHHHHHHHHHHFDDDGGGGHGGGGGGG
@M02034:409:000000000-BFKT7:1:1105:17447:18802 1:N:0:26
AAAGTCGAGGTGCCTAAAGTGGCAACCCAGACTAATAATCCGGTTGGTGGTGTAGAGCTTCCTGTAGCCGCATGGCGTTCGTACTTAAATATGGAACTAACCATTCCAATTTTCGCTGTCTCTTATACCACATCTCCGAGCCCACGAGAC
+
CCCCCFCCCCBCGGGGGGGGGGGHHHHGGHAFHHFGFBHGGA?AAE?EF?GFAFG55FGGAGGHFBDDFEE0EEHCEE@FFE?FEGH3GGHGHE@3FEGHCGBGGFFD4FGHHH<FGDEGFHHBFHBGFFHFBGGDHG??D@CGE?CCGG
@M02034:409:000000000-BFKT7:1:1105:24767:18804 1:N:0:26
AAAGTCGAGGTGCCTAAAGTGGCAACCCAGACTAGGCCTCAGGTTGGTGGTGTAGAGCTTCCTGTAGCCGCATGGCGTTCGTACTTAAATATGGAACTAACCATTCCAATTTTCGCTGTCTCTTATACACATCTCCGAGCCCACGAGACC
+
CCCCCFBBCCBBGGGGGGGGGGGHHHHGGHHGHHHHHHHHHHHHGHGGGGEFHHHHHHHHHHHHHHHHHGGGGGHHGGGGGGFHHHHGHHHHHHHGHHHHHHHHHHHFFHHHHGGGGGGHHGHHFHHHHHHHHHFHGCGGGGHGGGGFGG
@M02034:409:000000000-BFKT7:1:1105:6856:18807 1:N:0:26
AAAGTCGAGGTGCCTAAAGTGGCAACCCAGAGTATGGTGCTTGTTGG
+
AAAA>BAAD1>1BFGAF11GAFFFHAGGFFH0D21A0ABA1DEG1FC
@M02034:409:000000000-BFKT7:1:1105:11476:18809 1:N:0:26
AAAGTCGAGGTGCCTAAAGTGGCAACCCAGACTACGGGGTAGGTTGGTGGTGTAGAGCTTCCTGTAGCCGCATGGCGTTCGTACTTAAATATGGAACTAACCATTCCAATTTTCGCTGTCTCTTATACACATCTCCGAGCCCACGAGACC
+
CCCCCFBCCDBCGGGGGGGGGGGHHHHGGHHGHHHGGGGEEFGHGHGGGGEFGHHHHHHHHHHHFGHHHGGFEGHHGGGGGGGHHHHHHHHHHHHHGHHHHHHHHHGHHHHHHHGGGGGHHHHHGHHHHHGHHHHFGGGGGGHGGGGGGF
@M02034:409:000000000-BFKT7:1:1105:9203:18811 1:N:0:26
AAAGTCGAGGTGCCTAAAGTGGCAACCCAGACTCAGCATCATGTTGGTGGTGTAGAGCTTCCTGTAGCCGCATGGCGTTCGTACTTAAATATGGAACTAACCATTCCAATTTTCGCTGTCTCTTATACACATCTCCGAGCCCACGAGACC
+
BBBBBFBADD>AGGGGGGGGGGFGGGHEAHHFHFGHHHHGHHGHHDHEGGFFGHHGHHHHHBGHHHHHHGFGGEHHGGGFGECHHGBBGHBGHHFBFGFHFHHHHHHHGHHHHH@GG?FGHHHHHHFHFHHHGHHFGCGGGGHGGGGGGF
@M02034:409:000000000-BFKT7:1:1105:9761:18816 1:N:0:26
AAAGTCGAGGTGCCTAAAGTGGCAACCCAGACTTTGTCTCTGGTTGGTGGTGTAGAGCTTCCTGTAGCCGCATGGCGTTCGTACTTAAATATGGAACTAACCATTCCAATTTTCGCTGTCTCTTATACACATCTCCGAGCCCACGAGACC
+
A@AAADAAADAAGGGGGGGGGBDFHHHGEEDGFHHFGFGHHHGHHGGEFGEFGHFGHHHHHFHHHGHHHGGGGGHHGGGGGEGHGHGEHHFHHHDGHHGGHHFHHHGGHHHHHHGGGGGHHHHHGHHHGFFHGHFFGGCCGGHECCGGGF
@M02034:409:000000000-BFKT7:1:1105:11492:18820 1:N:0:26
AAAGTCGAGGTGCCTAAAGTGGCAACCCAGACTCCGGG
+
AABBBFABDBBBGGGGGGGG5GFGHHHGGHGGGB32AE
@M02034:409:000000000-BFKT7:1:1105:6484:18820 1:N:0:26
AAAGTCGAGGTGCCTAAAGTGGCAACCCAGACTATTACGTATGTTGGTGGTGTAGAGCTTCCTGTAGCCGCATGGCGTTCGTACTTAAATATGGAACTAACCATTCCAATTTTCGCTGTCTCTTATCAAATCTCCGAGCCCACGAGACC
+
CACCCFCCCCAAGGGGGGGGGGGHHHHGGHHGHH55F5F2AFHHHHHGGGGFGHHHHHHHHHHHHHHHHGGGGGHHGGGGGGHHHHHHGHGHHHBFFHGHHHHHHHGGGHHHHHFGGFFHHHHHHHB442B23?B?/<>BGHFD/<<CF
@M02034:409:000000000-BFKT7:1:1105:21484:18825 1:N:0:26
AAAGTCGAGGTGCCTAAAGTGGCAACCCAGACTAGGTCGGGTGTTGGTGGTGTAGAGCTTCCTGTAGCCGCATGGCGTTCGTACTTAAATATGGAACTAACCATTCCAATTTTCGCTGTCTCTTATACACATCTCCGAGCCCACGAGACC
+
CCCCCFCCCCBCGGGGGGGFGGGHHHHGGGHGHHB35BE2EGGGGHHGGGGGHHHHHHHHHHHHHHHHHGGGGGHHGGGGGGHHHHHHHHHHHHFHHGHHHHGHHHGHGGHHHHEGGGGHHHHHGHHHHHHHHHHHGGCGGGHGGGGGGG
@M02034:409:000000000-BFKT7:1:1105:6463:18838 1:N:0:26
AAAGACGAGGTGCCTAAAGTGGCAACCCAGACTAAGACGGATGTTGGTGGTGTAGAGCTTGCTGTAGCCGC
+
>3AA3BA>>>>>BFGA444BAFCFGFBEFHHFGH3B33B22BE35DA11BB1ABDB5BBB3BDB5BA531>
@M02034:409:000000000-BFKT7:1:1105:24389:18838 1:N:0:26
AAAGTCGAGGTGCCTAAAGTGGCAACCCAGACTGCTGATGGTGTTGGGGT
+
BBBBBFBBBBABGGGGGGGGGGGHHHHGGHHGHG3F353D3BGG2F2A0A
@M02034:409:000000000-BFKT7:1:1105:8438:18839 1:N:0:26
AAAGTCGAGGTGCCTAAAGTGGCAACCCAGACTAAGAATCAGGTTGGTGGTGTAGAGCTTCCTGTAGCCGCATGGCGTTCGTACTTAAATATGGAACTAACCATTCCAATTTTCGCTGTCTCTTATACACATCTCCGAGCCCACGAGACC
+
BBBBBFBB?DAAGGGGGGGGGGGHHHHGGHHGHHHHHHHGHHHHHHGGGGEFGHHGHHHHHGHHHHHHHGGFGGHHGFGGGGHHHHHGHHFHHHGGGHGHHHHHHHHHHHHHHHGGGGGGHHHHFHHFGGGFHHGHGCGGGGHGGGGGGE
@M02034:409:000000000-BFKT7:1:1105:13554:18843 1:N:0:26
AAAGTCGAGGTGCCTAAAGTGGCAACCCAGACTGGGGTGGGTGTTGGTGGTGTAGAGCTTCCTGTAGCCGCATGGCGTTCGTACTTAAATATGGAACTAACCATTCCAATTTTCGCTGTCTCTTATACACATCTCCGAGCCCACGAGACC
+
BBCCAFCCCBCBGGGGGGGFGGGHHHHGGHHGHHHHGEEGGFGGGHHGGGEFHHHFHHHHHHHHHHHHHGGEEGHHGGGGGGHHHHHGHHHHHHHHFHGHHHHHHHHHHGHHHHGGGGGGHHHHGHHHHHHHHHHHDCGGGGHGGGGGGG
@M02034:409:000000000-BFKT7:1:1105:12567:18846 1:N:0:26
AAAGTCGAGGTGCCTAAAGTGGCAACCCAGACTAATAAGCATGTTGGTGGTGTAGAGCTTCCTGTAGCCGCATGGCGTTCGTACTTAAATATGGAACTAACCATTCCAATTTTCGCTGTCTCTTATACACATCTCCGAGCCCACGAGACC
+
CCCCCFBCCCABGGGGGGGGGGGHHHHGGHHGHHHHHHHHHHHHHHHGFGEFHHHHHHHHHHHHHHHHHGGEGGHHGGGGGGHHHHFHHHHHHHHHHHGHHHHHHHGHHHHHHHGGGGGHHHHHHHHHGHFHHHFFF?GFGGHGGGGGGG
@M02034:409:000000000-BFKT7:1:1105:5138:18849 1:N:0:26
AAAGTCGAGGTGCCTAAAGTGGCAACCCAGACTCCGTGTGGTGTTGGTGGTGTAGAGCTTCCTGTAGCCGCATGGCGTTCGTACTTAAATATGGAACTAACCATTCCAATTTTCGCTGTCTCTTATACACATCTCCGAGCCCACGAGACC
+
BBBBBFBADDAAGGGGGGGGGGGHHHGGGHDGHHHGGGGGGGGHGAGEGGEFHHHFFHHHHHHHHGHHHGGGGGHFGGGFGFGHHHFGFHFHHHFFHHFGHHGHHHGHHHHHHHGGGEEGHHHHGHGHHHGHGHFFG/C/CEHEGGGGGG
@M02034:409:000000000-BFKT7:1:1105:8572:18850 1:N:0:26
AAAGTCGAGGTGCCTAAAGTGGCAACCCAGACTGTTGGACTGTTGGTGGTGTAGAGCTTCCTGTAGCCGCATGGCGTTCGTACTTAAATATGGAACTAACCATTCCAATTTTCGCTGTCTCTTATACACATCTCCGAGCCCACGAGACCG
+
AABABFBA>D>AFGGGGGGGGGGGHHFGGGE2FHHHHHHHHGGHFEEFGBAGDHFHHHFFGHHFGHHHGGGGGHCFEEGGECGHHHGGHHFHHDGHHH3GHFFHHHHGHHHHHGFFGGHHHHHHHHGHHGHHHHHGGGGGGHGGGGGFFC
@M02034:409:000000000-BFKT7:1:1105:8552:18851 1:N:0:26
AAAGTCGAGGTGCCTAAAGTGGCAACCCAGACTGTTGGACTGTTGGTGGTGTAGAACTTCCTGTAGGCG
+
>3>A3BA3>2>>FCE5BABA5BFFCBBEFGHFGCBB323ABB3BA2BA22B1B555A55DA55B5F33A
@M02034:409:000000000-BFKT7:1:1105:20577:18855 1:N:0:26
AAAGTCGAGGTGCCTAAAGTGGCAACCCAGACTAATAATCATGTTGGTGGTGTAGAGCTTCCTGTAGCCGCATGGCGTTCGTACTTAAATATGGAACTAACCATTCCAATTTTCGCTGTCTCTTATACACATCTCCGAGCCCACGAGACC
+
BBBBBFBBBBBBGGGGGGGGGGGHHHHGGHHGHHHHHHHHHHHHHHHGGGGFHHHGHHHHHHHHFHHHHGGEEGHHGGGGGFEGHHHGHHHHHHFHHHHHHHGHHHHHHGHHHHGGGGGFHHHHHHHGHHHHHHFFGC?GGGHGGGGGGG
@M02034:409:000000000-BFKT7:1:1105:18724:18860 1:N:0:26
AAAGTCGAGGTGCCTAAAGTGGCAACCCAGACTTCGCCGTTTGTTGGTGGTGTAGAGCTTCCTGTAGCCGCATGGCGTTCGTACTTAAATATGGAACTAACCATTCCAATTTTCGCTGTCTCTTATACACATCTCCGAGCCCACGAGACC
+
BBBCBFCBCCABGGGGGGGFGGGHHHHGGHHGHHHGGGGEGHGGHHHEFGEFGHHFHHHHHHHHHHHHHGGGGGHHGGGGGGHHHHHHGHGHHHHHHHGFHHHHHHGHHHHHHGGGGGGHHFHHFGD?D22BCGHFD</@FCGEGGCDG<
@M02034:409:000000000-BFKT7:1:1105:21753:18863 1:N:0:26
AAAGTCGAGGTGCCTAAAGTGGCAACCCAGACTCCGCGTACGGTTGGTGGTGTAGAGCTTCCTGTAGCCGCATGGCGTTCGTACTTAAATATGGAACTAACCATTCCAATTTTCGCTGTCTCTATACACATCTCCGAGCCCACGAGACCG
+
CCCCCFCCCCCCGGGGGGGGGGGHHHHGGHHGHHHGGGGGGGGGFGGGGGFFHHHHHHHHHHHHHHHHHGGGGGHHGGGGGGHHHHGHHHHHHHHHHHHHHHGHHHGHHHHHHGGGGGGHGHHHHHHHGHHHHHHGFGGGGHGGGGGGGG
@M02034:409:000000000-BFKT7:1:1105:8958:18864 1:N:0:26
AAAGTCGAGGTGCCTAAAGTGGCAACCCAGACTTCGACGCCTGTTGGTGGTGTAGAGCTTCCTGTAGCCGCATGGCGTTCGTACTTAAATATGGAACTAACCATTCCAATTTTCGCTGTCTCTTATACACATCTACGAGCCCACGAGACC
+
BBCDBFBBCCBCGGGGGGGGFGGHHHHGGHHGHHHGEFG?AGEGGHG1A1FFFGHFFEHH5GFGHEHBFGGEEGF1EEGGGEGHHHHHGHHFFFBBGHGHHF3FHDGGHGHHHHCGGGDHHHHHHHHHHHHHHGGHGCECGGHGGCGGGE
@M02034:409:000000000-BFKT7:1:1105:25411:18866 1:N:0:26
AAAGTCGAGGTGCCTAAAGTGGCAACCCAGACTCCGATTAATGTTGGTGGTGTAGAGCCTTCCTGTAGCCGCATGGCGTTCGTACTTAAATATGGAACTAACCATTCCAATTTTCGCTGTCTCTTATACACATCTCCGAGCCCACGAGAC
+
BBBBBFBBBDAAGGGGGGGGGGGHGGHGGHHCGFHFAFGGFGHGHFHFGGEGGHGBGFGHHHGFHHHHGHGEGGGGFFE/FEEEHHHGHGHHGHHBDFFHGHHHHGHHHHHHHHHEEGGFGHGHEGFHEH2GGHHHHGGG@DEGGGCG?D
@M02034:409:000000000-BFKT7:1:1105:2510:18866 1:N:0:26
AAAGTCGAGGTGCCTAAAGTGGCAACCCAGACTCAGCAGTAGGTTGGTGGTGTAGAGCTTCCTGTAGCCGCATGGCGTTCGTACTTAAATATGGAACTAACCATTCCAATTTTCGCTGTCTCTTATACACATTCCGAG
+
A?AAADAADBBBGGGGGGGGFGGHHHHGGHHGHHBGFHHD5DGDFFEEFGGGGFHHFGHHFGHGGHFDEEEFGGHHEGGGGGHHGHFHHHFGHHFEFGBFBFFFGBFGHHHHHHEEGGEFHHHHFHFBBGFFH3?F/<
@M02034:409:000000000-BFKT7:1:1105:24216:18867 1:N:0:26
AAAGTCGAGGTGCCTAAAGTGGCAACCCAGACTCCGAGTGAGGTTGGTGGTGTAGAGCTTCCTGTAGCCGCATGGCGTTCGTACTTAAATATGGAACTAACCATTCCAATTTTCGCTGTCTCTTATACACATCTCCGAGCCCACGAGACC
+
BBBBBFBBDBABGGGGGGGGGGGHHHHGGHHGHHHGGGGHHHHHGGGEFGAFHHHGFHHHHHHGHHHHHGGGGGHHGGGGGEHHHHHGFHHHHHGHHHHHHHHHHHHHHHHHHHGGGGGGHGHHHHHHHHFFHHGHGCCGFEGF/<CGGG
@M02034:409:000000000-BFKT7:1:1105:4608:18873 1:N:0:26
AAAGTCGAGGTGCCTAAAGTGGCAACCCATACTACTGCGGGGTAGAGATTTTCCTG
+
BBBBBFBBBDAAGGGBGGGGGGGHHHHG23B2D5D53AB22AA11BGB55D5A3DA
@M02034:409:000000000-BFKT7:1:1105:2311:18873 1:N:0:26
AAAGTCGAGGTGCCTAAAGTGGCAACCCAGACTTAGATTAAGGTTGGGGTTGTAGAGCTTGCTGTAGCCGCATGGCGTTCGTACTTAAATATGGAACTAACCATTCCAATTTTCGCTGTCTCTTATACACATCTCCGAGCCCACGAGACC
+
BBBBBFABBBBBGGGGGGGGGGGHHHHGGHGGHDF55ADFHGHFAGAE21AEEGHB55BB3B55D5A5B1E>E?F1>1>?E1??1BFB34BEGB33FGHG3?3BG4B?BGGHHG/?E/<BFGHGEHFHHGFHGDGHDDFCGGHGC?AFDF
@M02034:409:000000000-BFKT7:1:1105:5941:18877 1:N:0:26
AAAGTCGAGGTGCCTAAAGTGGCAACCCAGACTATTCGTCCGGTTTCTCTTGTAGAG
+
@BBBBFABDB2AGGGGGGGGGGGHHHGGGHHGH3F552B22EEG215D5AF355D55
@M02034:409:000000000-BFKT7:1:1105:25844:18895 1:N:0:26
AAAGTCGAGGTGCCTAAAGTGGCAACCCAGACTCATAAGAAGGTTGGTGGTGTAGAGCTTCCTGTAGCCGCATGGCGTTCGTACTTAAATATGGAACTAACCATCCAATTTTCGCTGTCTCTTATACACATCTCCGA
+
A?ABAFBADAAAGFGGFFGDFGGGHHHGGHHGGHHHHHHHGGFAFEEECFBFFGHFGABGFHHGBFFABEE@EGG1EEEGFEGFFHHHHGGGBE3D@GFFBG3GFGHFHGHH4>??E<BDFGH4FD3FB2GGFBFF<
@M02034:409:000000000-BFKT7:1:1105:19106:18896 1:N:0:26
AAAGTCGAGGTGCCTAAAGTGGCAACCCAGACTGAGTGGCGTGTTGGTGGTGTAGAGCTTCCTGTAGCCGCATGGCGTTCGTACTTAAATATGGAACTAACCATTCCAATTTTCGCTGTCTCTTATACACATCTCCGAGCCCACGAGACC
+
BBCCCFCCCCBCGGGGGGGGGGGHHHHGGHHGHHHHHHGGGGGEGEHEGG1FGHGFGHHHGGHHHHGHHGC>EEHFGGGEFGHHHHDBGHHHGHBGHHDGHHBFHHGHHGHHHFECGGFEGHHHFHHDBCFFHHGHDBCCFGEGGGGCDG
@M02034:409:000000000-BFKT7:1:1105:3735:18897 1:N:0:26
AAAGTCGAGGTGCCTAAAGTGGCAACCCAGACTGATGGTCATGTTGGTGGTGTAGAGCTTCCTGTGGCCGCATGGCGTTCGTACTTAAATATGGAACTAACCATTCCAATTTTCGCTGTCTCTTATACACATCTCCGA
+
BBBBAFAABBBBGGGGFGGGFGGHHGHGGDAFEF3GH3B55D5BFGGE22EA1BF5E5D35A5BD3A11EE0BE?1>?EEEE21?FFB3FG4FB33FGHH303F3?F4FFGHH4EEECEGFHGFGGGG3FFGFFB2/<
@M02034:409:000000000-BFKT7:1:1105:22841:18901 1:N:0:26
AAAGTCGAGGTGCCTAAAGTGGCAACCCAGACTCGGACGGGGGTTGGTGGTGTAGAGCTTCCTGTAGCCGCATGGCGTTCGTACTTAAATATGGAACTCACCATTCCAATTTTCGCTGTCTCTTATACACATCTCCGTGCCCACG
+
?AAABFBB?DAAGGGGFGGFGGGGBGGFDHH2GFGGGGEGCECGF??EGDEB?FH@EHHFGHHHGEHHHGG/EGGHGGGFG/2/GG2FGHGHBFFBGF2?FGGHHHF22FGGHH?DG?CFFHGG?F>><F1<CFD1>.<ACGHGF
@M02034:409:000000000-BFKT7:1:1105:24825:18901 1:N:0:26
AAAGTCGAGGTGCCTAAAGTGGCAACCCAGACTGAGAATTATGTTGGTGGTGTAGAGCTTCCTGTAGCCGCATGGCGTTCGTACTTAAATATGGAACTAACCATTCCAATTTTCGCTGTCTCTTATACACATCTCCGAGCCCACGAGACC
+
CCCCCFCCBCCCGGGGGGGGGGGHHHHGGHHGHHB355FGHHHHHHHGGGGGHHHHHHHHHHHHHHHHHGGEGGHHGGGGGGHGHHGGFHHHHHHHHHHGHHHHHHHHHGHHHHGGGGGHHHHHHHHHGHGHHHFHD/CCGGHGGGGGDE
@M02034:409:000000000-BFKT7:1:1105:25233:18905 1:N:0:26
AAAGTCGAGGTGCCTAAAGTGGCAACCCAGACTTCTATTACTGTTGGTGGTGTAGAGCTTCCTGTAGCCGCATGGCGTTCGTACTTAAATATGGAACTAACCATTCCAATTTTCGCTGTCTCTTATACACATCTCCGAGCCCACGAGACC
+
BCCCCFBCCCCCGGGGGGGGGGGHHHHGGHHGHFHHBFGFGDGFHHHFGG2FAE55FHGHAEFGE5DGEF?0AE1F0BEEEFG1BF4GDGFFGF3BEFGF3?@@3D44?FEHHFF?EGE3HHHHDHFE4B32BGF2E/>BCAGGG?@D/F
@M02034:409:000000000-BFKT7:1:1105:22859:18907 1:N:0:26
AAAGTCGAGGTGCCTAAAGTGGCAACCCAGACTCGGACGGGGGTTGGTGGTGTAGAGCTTCCTGTAGCCGCATGGCGTTCGTACTTAAATATGGAACTAACCATTCCAATTTTCGCTGTCTCTTATACACATCTCCGAGCCCACGAGACC
+
CCCCCFCCCCCCGGGGFGGFGGGHHHHGGHHGHHGGGGGGGGGGGGGEFGFFHHHHHHHHGHHHHHHHHGGFGGHHGGGGGGFHHHHGHHFHHHHHFHHFGHHHHHHGHGHHHHGGGGGGGFHHFHHHFHFFHGGG?CC?CEHGGGGGGG
@M02034:409:000000000-BFKT7:1:1105:20707:18908 1:N:0:26
AAAGTCGAGGTGCCTACAGTGGCAACCCAGACTAGGTATTGTGTTGGTGGTGTAGAGCTTCCTGTAGCCGCATGGCGTTCGTACTTAAATATGGAACTAACCATTCCAATTTTCGCTG
+
>1AA>@AAD1>>GFGG1BGFGBFHHHH?FHHGGHHHABDGHHBFGEAEFGAFAGBFGHHFHFHHH2GHBCEEEEEHCGGGGE0FGHFHEHEHHG1FBBF1GAFGBFD22FGGHFG//E
@M02034:409:000000000-BFKT7:1:1105:27256:18909 1:N:0:26
AAAGTCGAGGTGCCTAAAGTGGCAACCCAGACTCTGCCTACTGTTGGTGGTGTAGAGCTTCCTGTAGCCGCATGGCGTTCGTACTTAAATATGGAACTAACCATTCCAATTTTCGCTGTCTCTTATACACATCTCCGAGCCCACGAGACC
+
BBBCBFBBCCABGGGGGGGFFGGHHHHGGHHGHHHHHHHHHGHFGHHEFGEFGGHGHGHHGHHGGHHFGEEEGGHHEGGGGGHHHHHHHHGHGHDBGHHHGHHHHGFHHHHHHHGGGGGFHHHHHHFHGHEHHHFDECGCGGHGGGGGGF
@M02034:409:000000000-BFKT7:1:1105:17524:18912 1:N:0:26
AAAGTCGAGGTGCCTAAAGTGGCAACCCAGACTGAGTGTCCGGTTGGTGGTGTAGAGCTTCCTGTAGCCGCATGGCGTTCGTACTTAAATATGGAACTAACCATTCCAATTTTCGCTGTCTCTTATACACATCTCCGAGCCCACGAGACC
+
CCCCBFBBCCCCGGGGGGGGGGGHHHHGGHHGHF3GFFGGHGGGFGGGGGGGHHHHHHHHHHHHHHHHHGG>EGHHGGGGGGHHHHGGHHHHHHHHHHHHHHHHHHGHHHHHHHGGGGGHHHHHHHFHHFHHHHHGGGGGGGHGGGGGGE
@M02034:409:000000000-BFKT7:1:1105:14340:18919 1:N:0:26
AAAGTCGAGGTGCCTAAAGTGGCAACCCAGACTTGTCCGCGTGTTGGTGGTGTAGAGCTTCCTGTAGCCGCATGGCGTTCGTACTTAAATATGGAACTAACCATTCCAATTTTCGCTGTCTCTTATACACATCTCCGAGCCCACGAGACC
+
BBBCCFCCCCBBGGGGGGGGGGGHHHHGGHHGHHHHHHGGGGGGHHHGGGEFHHHGHHHHHHHHHHHHHGGFGGHGFEGGFEFHHHHGFHGHHHHHHHHHHHHHHHFFGHHHHHGGGGCGHHHFHHFHGGFGHHHHGCGGGGHGG?GGGF
@M02034:409:000000000-BFKT7:1:1105:21510:18935 1:N:0:26
AAAGTCGAGGTGCCTAAAGTGGCAACCCAGACTGTTCATATTGTTGGTGGTGTAGAGCTTCCTGTAGCCGCATGGCGTTCGTACTTAAATATGGAACTAACCATTCCAATTTTCGCTGTCTCTTATACACATCTCCGAGCCCACGAGACC
+
CCCCCFCCCCCCGGGGGGGGGGGHHHHGGHHGHHHHHHHHHHFGHHHGGGEFGHHGHHHHHHHHHHHGHGG?EGHHGGGGGGFHFHFHHHHHHGHHFHHHHHHHHHHHHHHHHHEGGGGHHFHHHHHHGHFHHDGGGFGCFGGGGGGGGG
@M02034:409:000000000-BFKT7:1:1105:2780:18944 1:N:0:26
AAAGTCGAGGTGCCTAAAGTGGCAACCCAGACTTTTTTGGTTGTTGGTGGTGTAGAGCTTCCTGTAGCCGCATGGCGTTCGTACTTAAATATGGAACTAACCATTCCAATTTTCGCTGTCTCTTATACACATCTCCGAGCCCACGAGACC
+
ABBABFBBBBABGGGGGCGFGFGHHHH?GGGGHHFHHGFGBBEEGHHEGGEFGFGGHHHHHHHFGHHFHGGEGGHHGFGFGEBGHGFFHHHHHHBHGGGHHHHHHHGHHHHHHGEGGGFHDGGGFFHGHHHGGGFGDCFFCGHGFG?DGG
@M02034:409:000000000-BFKT7:1:1105:15804:18944 1:N:0:26
AAAGTCGAGGTGCCTAAAGTGGCAACCCAGACTTAGTTTCATGTTGGTGGTGTAGAGCTTCCTGTAGCCGCATGGCGTTCGTACTTAAATATGGAACTAACCATTCCAATTTTCGC
+
3>AAAFABD2>AGGGGGFGGGCGHCHFDFHDGHHGHFFGHHHHFHHHA2EEFEHFBHFEBFFHHHHHHHFEGGGHHGFG1FFFHFHBFBHHHEHDGGEF3BCFFGEGHHGFHHB>?
@M02034:409:000000000-BFKT7:1:1105:17231:18946 1:N:0:26
AAAGTCGAGGTGCCTAAAGTGGCAACCCAGACTCTGTTGTGTGTTGGTGGTGTAGAGCTTCCTGTAGCCGCATGGCGTTCGTACTTAAATATGGAACTAACCATTCCAATTTTCGCTGTCTCTTATACACTCTCCGAGCCCACGAGACCG
+
BCCCCFCCCCCCGGGGGGGFGGGHHHHGGHHGHHHHHHHGFHHHHHHGGGGGHHHHHHHHHHHHHHGGHGGEGGHHGGGGGGHHHHFHHHHHHHGFHHHHGHHHHHGHFHHHHHGGGGGHGHHHGHFHGHHHHHHGGGGGGHGGGGGGGC
@M02034:409:000000000-BFKT7:1:1105:3222:18946 1:N:0:26
AAAGTCAAGTGCCTAAAGTGGCAACCCAGACTAATAAGAAGGTTGG
+
AAAAAFF3BDFFGD1FGFFGBFHGGGGEEGFFFFGFGG1G0FGG0A
@M02034:409:000000000-BFKT7:1:1105:24611:18950 1:N:0:26
AAAGTCGAGGTGCCTAAAGTGGCAACCCAGACTCCGTCTACTGTTGGTGGTGTAGAGGCTTCCTGTAGCCGCATGGCGTTCGTACTTAAATATGGAACTAACCATTCCAATTTTCGCTGTCTCTTATACACATCTCCGAGCCCACGAGAC
+
BBBBBFBBDBA?GGFGGGGGDGFHGHHGCHHGHHHFHHHDHHGFFAGEEFFCHFFFFEEHHHHFHHHHHHFGGGGHGGGGGGGHGHHBG@FFGGG@3FGHGHHHGGHHFHGHHHGEGGDGHHHHHFHFDFFHHHHHHD?DCGGHG/CGDG
@M02034:409:000000000-BFKT7:1:1105:14227:18950 1:N:0:26
AAAGTCGAGGTGCCTAAAGTGGCAACCCAGACTGTGGCGTCTGTTGGTGGTGTAGAGCTTCCTGTAGCCGCATGGCGTTCGTACTTAAATATGGAACTAACCATTCCAATTTTCGCTGTCTCTTATACACATCTCCGAGCCCACGAGACC
+
BABCCFBBBCAAGGGGGGGGGGGHHHHGGHHGHHHHHHGGEGFHFHFGGGGFAGH5GHHHGHHHGFHFHGGFGGHGGGGGGGFFHHHEEHGGEF3BFGGHHHGHHHHHBGHHHH@FGEFFHHHFGH3FBGEFHHHGC/BDDFCFGDGGGG
@M02034:409:000000000-BFKT7:1:1105:15812:18960 1:N:0:26
AAAGTCGAGGTGCCTAAAGTGGCAACCCAGACTTAGTTTCATGTTGGTGGTGTAGAGCTTCCTGTAGCCGCATGGCGTTCGTACTTAAATATGGAACTAACCATTCCAATTTTCGCTGTCTCTTATACACATCTCCGAGCCCACGAGACC
+
CCCDDFCBCCBCGGGGGGGGGGGHHHHGGHHGHHHHGHHHHHHHHHHEGGGGHHHFHHHHHHHHHHHHHGGFGGHHGGGGGGFHHHHGFHHHHHHHHHHHHHHHHHHHHHHHHHGGGGGGHFHHHHFHHHFGHHGHGCFCGGHGGGGGGG
@M02034:409:000000000-BFKT7:1:1105:23521:18961 1:N:0:26
AAAGTCGAGGTGCCTAAAGTGGCAACCCAGACTTCGCATGATGTTGGTGGTGTAGAGCTTCCTGTAGCCGCATGGCGTTCGTACTTAAATATGGAACTAACCATTCCAATTTTCGCTGTCTCTTATACACATCTCCGAGCCCACGAGACC
+
B3AABFABBBABGGGFEGGFGGGHHHHGGGHGHHHGGDGGCFFGFD2ECEGFEFH5BAAGGGGHHHGFHDEEEGFAEEGGGGGHFFH33GHGFHB3FEGGC0EGFDG4FFFGFGEGG?EGFHHFF3FGHHDFFFHFG/CCCGEEGGGGGG
@M02034:409:000000000-BFKT7:1:1105:19234:18962 1:N:0:26
AAAGTCGAGGTGCCTAAAGTGGCAACCCAGACTCCGCTTCCGGTTGGTGGTGTAGAGCTTCCTGTAGCCGCATGGCGTTCGTACTTAAATATGGAACTAACCATTCCAATTTTCGCTGTCTCTTATACACATCTCCGAGCCCACGAGACC
+
CCCCCFBCBCCCGGGGGGGGGGGHHHHGGHHGHFHEGGGGFGEGGGGFGGAFHHHGGHHHHGHHHHHHHGG@EGHFFFGGGFGGGHHFGHHHFHFBFHEHHHGHHHHHFGHHHHGGGGFHHHHHGHFHHHHHHHGFFCGFGGHGGGGGGG
@M02034:409:000000000-BFKT7:1:1105:5676:18963 1:N:0:26
AAAGTCGAGGTGCCTAAAGTGGCAACCCAGACTATTGATGGGGTTGGTGGTGTAGAGCTTCCTGTAGCCGCATGGCGTTCGTACTTAAATATGGAACTAACCATTCCAATTTTCGCTGTCTCTTATACACATCTCCGAGCCCACGAGACC
+
AABBBFB@@DAACGGFFGGGGGGHBGHGGHCGHHHHGHGHCFDEEECEGEAFGHFFGHHHFFHGHHHFHGEEEGHHEEGGGGFHHHGHHHBGHGFGGHGHHHHHHHGFGHHGHHGGGGGHHGHHHHFHHHHHHHFDEB?DGGGFGGGGCE
@M02034:409:000000000-BFKT7:1:1105:28131:18963 1:N:0:26
AAAGTCGAGGTGCCTAAAGTGGCAACCCAGACTTCTCGTTCTGTTGGTGGTGTAGAGCTTCCTGTAGCCGCATGGCGTTCGTACTTAAATATGGAACTAACCATTCCAATTTTCGCTGTCTCTTATACACATCTCCGAGCCCACGAGACC
+
BACCBFACCCCCGGGGGGGFGGGHHHHGGHHGHHHHHGGGHGHHHHHGFGEFGHHHHFHHGHHGHFHGHGGGGGHHGGGGGGHHGFFGHHHHHHHGHGGHGHFHHGGHHHHHHHGGGGGHHHHHFHHGFHHHHHF2DB@CGGHGGFGGGG
@M02034:409:000000000-BFKT7:1:1105:14699:18970 1:N:0:26
AAAGTCGAGGTGCCTAAAGTGGCAACCCAGACTATTAATGGGGTTGGTGGTGTAGAGCTTCCTGTAGCCGCATGGCGTTCGTACTTAAATATGGATCTAACCATTCCAATTTTCGCTGTCTCTTATACACATCTCCGAGCCCACGAGACC
+
BBBBBFBBBBBBGGGFGGGGGGFHHHHGGHGFHHHHHGGHHHGGEGEA11FFFFH55BGHFHHHF55AEEF0EEF1EB>FFE2CEGH3@GFHHFE3BGDFF03CD4GB4BFGGG/DE/?BBBGHEHBFBHBCG??GDBBB/<FC@DGFDG
@M02034:409:000000000-BFKT7:1:1105:14679:18971 1:N:0:26
AAAGTCGAGGTGCCTAAAGTGGCAACCCAGACTATTAATGGGGTTG
+
CCCCCFBBBDCCGGGGGGGGGGGHHHHGGHFFFBGH55DADFGE2E
@M02034:409:000000000-BFKT7:1:1105:22302:18982 1:N:0:26
AAAGTCGAGGTGCCTAAAGTGGCAACCCAGACTGTTACGTGGGTTGGTGGTGTAGAGCTTCCTGTAGCCGCATGGCGTTCGTACTTAAATATGGAACTAACCATTCCAATTTTCGCTGTCTCTTATACACATCTCCGAGCCCACGAGACC
+
CCCCCFCCCCCCGGGGGGGGGGGHHHHGGHHGHGHGHHGAFGGEFGGFGGGGGHHGHHHHHHHHHHHHHGGEGGHHGGGGGGHHHHHDHHHHHHGFHHHGHHHHHHGGGHHHHHFGGGGFHGHHHHHHHHDHHHHHGCCGCGHGGGGGGG
@M02034:409:000000000-BFKT7:1:1105:28364:18990 1:N:0:26
AAAGTCGAGGTGCCTAAAGTGGCAACCCAGACTTCGTTTTTTGTTGGTGGTGTAGAGCTTCCTGTAGCCGCATGGCGTTCGTACTTAAATATGGAACTAACCATTCCAATTTTCGCTGTCTCTTATACACATCTCCGAGCCCACGAGACC
+
BBCCCFBCCCABGGGGGGGGGGGHHHHGGHHGHHHFGHGFGGGHHHHGGGGFGFHFHHHHHHHHHHHHHGGEEGH1EEGGGGGHGHHGHGGFHHBDGFHHHHFHHGFFGGFHHFFGGGGHHFHHHFGGHGHHHHGGDFCCGGHGGGGGGE
@M02034:409:000000000-BFKT7:1:1105:14890:18991 1:N:0:26
AAAGTCGAGGTGCCTAAAGTGGCAACCCAGACTACGGATGATGTTGGTGGTGTAGAGCTTCCTGTAGCCGCATGGCGTTCGTACTTAAATATGGAACTAACCATTCCAATTTTCGCTGTCTCTTATACACATCTCCGAGCCCACGAGACC
+
CCCCCFCCBCBBGGGGGGGGGGGHHHHGGHHGHHHGGGGGHHHHHHHGGGFFHHHHHHHHHHHHHHHHHGGEGGHHGGGGGGHHHHH3FHHHHGHHHHHHHHHHHHHHHHHHHGGGGGGHHHHHHHHHHHFHHHHHG?DGGGEGGCFGGG
@M02034:409:000000000-BFKT7:1:1105:3378:18993 1:N:0:26
AAAGTCGAGGTGCCTAAAGTGGCAACCCAGACTCCTCATCCGGTTGGTGGTGTAGAGCTTCCTGTAGCCGCATGGCGTTCGTACTTAAATATGGAACTAACCATTCCAATTTTCGCTGTCTCTTATACACATCTCCGAGCCCACGAGACC
+
BBBBBFBBDBAAGGGGGGGGGGGHHHHGGHHGHHHHHHHHGGGGGGGGGGGFGGHGHHHHHHHHHHHHHGGEFGHHGGGGGGGHHHHBGHHHHHHHHHHGHHFHHGHHHGHHHHGGGGFHHHHHHGGHFHFHHHFGFCCCGGGFGGCGGF
@M02034:409:000000000-BFKT7:1:1105:9007:18994 1:N:0:26
AAAGTCGAGGTGCCTAAAGTGGCAACCCAGACTCCTACTTCGGTTGGTGGTGTAGAGCTTCCTGTAGCCGCATGGCGTTCGTACTTAAATATGGAACTAACCATTCCAATTTTCGCTGCTCTTATACACATCTCCGAGCCCACGAGACCG
+
AAACCFBCBCABGGGGGGGGGGGHHHHGGHHGHHHHHHHHHGGGGGGGGGGFHHHGHHHHHHHHHHHHHGGGGGHHGGGGGGHHHHHHHHHHHHGHHHHGHHGHHHHHHHHHHHGGGGGHHHHHHHGHHHHHHHHGGGGGGHGGGGGGGG
@M02034:409:000000000-BFKT7:1:1105:8988:18995 1:N:0:26
AAAGGCGAGGTGCCTAAAGTGGCAACCCAGACTCCTACTGTGGTTGGTGGTGTAGAGCTTCCCGT
+
>3>A>>A2>2>>BFG5B4AF5F2FGEBEEEGFFGBFG3F35DAB2AA1ABEA1AD555B35B21?
@M02034:409:000000000-BFKT7:1:1105:11589:19000 1:N:0:26
AAAGTCGAGGTGCCTAAAGTGGCAACCCAGACTGAGTGTTCTGTTGGTGGTGTAGAGCTTCCTGTAGCCGCATGGCGTTCGTACTTAAATATGGAACTAACCATTCCAATTTTCGCTGTCTCTTATACACATCTCCGAGCCCACGAGACC
+
BAABBFBBBBBBGGGGGGGGGGGHHHHGGHGGHHFHGGHHHGGHHHHGGGEFHHHHHHHHHGHHHHHGHGGEGGHHGGGGGFGHGHHHHGFGHHHHGHFFHHHHHHFFFHHHHHFGGGGHHHHH4FFGHHEHHHFHD@CCGGHGGGCGGF
@M02034:409:000000000-BFKT7:1:1105:20950:19004 1:N:0:26
AAAGTCGAGGTGCCTAAAGTGGCAACCCAGACTTTTCGGCTTGTTGGTGGTGTAGAGCTTCCTGTAGCCGCATGGCGTTCGTACTTAAATATGGAACTAACCATTCCAATTTTCGCTGTCTCTTATACACATCTCCGAGCCCACGAGACC
+
B3ABBFAAADABGGGGGGGGGGGHHHHGGHGGHHHHHGGGGGGGHHHEECFFHHHAFHHHFHHHFHHHHGGEEGHHGEGGGEFHHHHEFGFHHH3DGHFGFHHHHHHG4FGHHG<EFEEGEFHHFHBHFFGHGHFGGCFFGE/FGGGGGG
@M02034:409:000000000-BFKT7:1:1105:14370:19005 1:N:0:26
AAAGTCGAGGTGCCTAAAGTGGCAACCCAGACTAATAATTAGGTTGGTGGTGTAGAGCTTCCTGTAGCCGCATGGCGTTCGTACTTAAATATGGAACTAACCATTCCAATTTTCGCTGTCTCTTATACACATCTCCGAGCC
+
A?AABF3ADB2>4GGGGCEGBDEFHGFEFEHGGHGF5FFGHHGGGG?22EEFEBF5EDGHFHHFHHHHHGCEGFHHG>E1EFFHHHFBGHDFFHB3B@FFHCB3FGFBGGD4DHEAGA/34?GF44B4BFB1BFBFECC/>
@M02034:409:000000000-BFKT7:1:1105:14219:19013 1:N:0:26
AAAGTCGAGGTGCCTAAAGTGGCAACCCAGACTTGGGGGGCGGTTGGTGGTGTAGAGCTTCCTGTAGCCGCATGGCGTTCGTACTTAAATATGGAACTAACCATTCCAATTTTCGCTGTCTCTTATACACATCTCCGAGCCCACGAGACC
+
ABABCFBCCCCCGGGGGGGFGGGGHHHGGHHGHHHHHGGGGGGCCGGDGGDFHHHFHHGHHHHHHHHHHGGGFGHHGGGGGGHHHHHCGHGGGGBCFGGGGGGGGGGFGFFFGGGGGGGGGGGGFF/BFFFFFFF/ABFADFFFFFFFFF
@M02034:409:000000000-BFKT7:1:1105:8190:19013 1:N:0:26
AAAGTCGAGGTGCCTAAAGTGGCAACCCAGACTCCTTCTGGTGTTGGTGGTGTAGAGCTTCCTGTAGCCGCATGGCGTTCGTACTTAAATATGGAACTAACCATTCCAATTTTCGCTGTCTCTTATACACATCTCCGAGCCCACGAGACC
+
AABBAFBABBBCGGGGGFGFFGGHHHHGGHHGHGHHFGHFHHHFFHHEFFFFFGHFFHHFFHHHHHGGHFGEFEHHEGGGGGHHHHHHHHGHFHFBGGEFGHEGHGFGHHHHHHGGGGGHHHHHHHHHHHHHHHFDDCCCGGHGGFGGGE
@M02034:409:000000000-BFKT7:1:1105:8106:19014 1:N:0:26
AAAGTCGAGGTGCCTAAAGTGGCAACCCAGACTAAGAAGACGGTTGGTGGTGTAGAGCTTCCTGTAGCCGCATGGCGTTCGTACTTAAATATGGAACTAACCATTCCAATTTTCGCTGTCTCTTATACACATCTCCGAGCCCACGAGAC
+
A?AAAFAADDAAGGGGGGGGDGFFGGEFGHFAAGHHHGGB3BEABAEAAEEFGGHDGAGHBFFFBFGFG?E>EEGGEEEGFFF1FFFFFHFDFB3D3G33BFDB3BFDFHFGHH@/<?E3HFFF3FFFFHFHCBFFA//@D<<FDFGDG
@M02034:409:000000000-BFKT7:1:1105:7635:19015 1:N:0:26
AAAGTCGAGGTGCCTAAAGTGGCAACCCAGACTATGCCTAAGGTTGGTGGTGTAGAGCTTCCTGTAGCCGCATGGCGTTCGTACTTAAATATGGAACTAACCATTCCAATTTTCGCTGTCTCTTATACACATCTCCGAGCCCACGAGACC
+
BBBBBFAADDABGGGGGGFFGGGHHHHGGGHGHGFHFGGD3BFGGF2AAEBEFBF5DBFEEBBBBABA3EE0EEF1EEEG?E?1BFFB3FD4BB3BFGHHFFFF?BF4BGDHFE/?EA<FEFFHFGG?F222FFB2/<@C@F/G/</?/?
@M02034:409:000000000-BFKT7:1:1105:8125:19015 1:N:0:26
AAAGTCGAGGTGCCTAAAGTGGCAACCCAGACTAAGAAGAAGGTTGGTGGTGTAGAGCTTCCTGTAGCCGCATGGCGTTCGTACTTAAATATGGAACTAACCATTCCAATTTTCGCTGTCTCTTATACACATCTCCGAGCCCACGAGACC
+
CBCCCFCBBCBBGGGGGGGGGGGHHHHGGHHGHHHHHHHHHHHHGHGGGGGFHHHHHHHHHHHHHHHHHGGEGGHHGGGGGGHHHHHHHHHHHHHGHHHHHHHHHHGHHHHHHHGGGGGHHHHHHHFHHHGHHHGHGBDGGGHGGGGGGG
@M02034:409:000000000-BFKT7:1:1105:14360:19020 1:N:0:26
AAAGTCGAGGTGCCTAAAGTGGCAACCCAGACTAATAATTAGGTTGGTGGTGTAGAGCTTCCTGTAGCCGCATGGCGTTCGTACTTAAATATGGAACTAACCATTCCAATTTTCGCTGTCTCTTATACACATCTCCGAGCCCACGAGACC
+
CCCCCFCCCCABGGGGGGGGGGGHHHHGGHHGHHHHHGHHHHHHHHGFGGGFGHHHHHHHHHHHHHHHHGGFGGHHGGGGGGHHHHGFGHHHHHDGHHHHHHHHHHGHFGHHHHGGGGGHHHHHGHHHGHHHHHHHGCGCGGHGCFGGGG
@M02034:409:000000000-BFKT7:1:1105:29070:19026 1:N:0:26
AAAGTCGAGGTGCCTAAAGTGGCAACCCAGACTCGTTAGAATGTTGGTGTGTAGAGCTTCCTGTAGCCGCATGGCGTTCGTACTTAAATATGGAACTAACCATTCCAATTTTCGCTGTCTCTATACACATCTCCGAGCCCACGAGACCGT
+
BBBBBFBBBBAAGGGGGGGGGGGHGHHGGHHGHHGHGHGHGHHHHHHFGHGHFFBDGGHHHHFHHHHGGGGGGHGGGGGGGGHHHFH3FHGHHGFFHGHHHGGHFHHHHHHHHFFEGFHHHHDFHG43FHGFHFFGGGGGHF?D@DGGC?
@M02034:409:000000000-BFKT7:1:1105:16711:19026 1:N:0:26
AAAGTCGAGGTGCCTAAAGTGGCAACCCAGACTGGGTTTGGTGTTGGTGGTGTAGAGCTTCCTGTAGCCGCATGGCGTTCGTACTTAAATATGGAACTAACCATTCCAATTTTCGCTGTCTCTTATACACATCTCCGAGCCCACGAGACC
+
ABBBAFBBBBAAGGGGCFGGGGGHHHHGGHHGHHHHFGGGGHGHGHHGGGAFGHHGHHHHHGHGGHHFHGGFEEHHGGFGGFHHHHGGHHFHHHHFGHHCFHFHHHEGHHHHHHGGGGGFHFFHHHHHFHBHHG?GD/D?CGHGGGGGGG
@M02034:409:000000000-BFKT7:1:1105:7648:19031 1:N:0:26
AAAGTCGAGGTGCCTAAAGTGGCAACCCAGACTATG
+
BCBABFBBDBABGGGGGGGGGGGHHHHGGHGGHH55
@M02034:409:000000000-BFKT7:1:1105:8189:19031 1:N:0:26
AAAGTCGAGGTGCCTAAAGTGGCAACCCAGACTCCTTCTGGTGTTGGTGGTGTAGAGCTTCCTGTAGCCGCATGGCGTTCGTACTTAAATATGGAACTAACCATTCCAATTTTCGCTGTCTCTTATACACATCTCCGAGCCCACGAGACC
+
BBCCAFBCCCCCGGGGGGGGGGGHHHHGGHHGHHHHGHHHHHHGGHHEFGFGHHHHHHHHHHHHGHHHHGGEEGHGGGGGGGHHGHHGHHFHHHGHHHGHHHGGHHHHHGHHHHGGGGGGHGHHEHHHGHGHHHGGFCFGGGHGGGGGGF
@M02034:409:000000000-BFKT7:1:1105:25012:19031 1:N:0:26
AAAGTCGAGGTGCCTAAAGTGGCAACCCAGACTGTGAGGAGGGTTGGTGGTGTAGAGCTTCCTGTAGCCGCATGGCGTTCGTACTTAAATATGGAACTAACCATTCCAATTTTCGCTGTCTCTTATACACATCTCCGAGCCCACGAGACC
+
BCCCCFCCCCCBGGGGGGGGGGGHHHHGGHHGHHHHGHHGEGGEFGGGGGEFHHHHHHHHHHHHHHHHHGGEEGHHGGGGGGFHHHFHHHHHHGGHHHHGHGHHHHHHHGHHHHGGGGGHHHHHHHHHHHHHHHGHGFCFGGHGGGGGGG
@M02034:409:000000000-BFKT7:1:1105:21456:19033 1:N:0:26
AAAGTCGAGGTGCCTAAAGTGGCAACCCAGACTGCGACTCAGGTTGGTGGTGTAGAGCTTCCTGTAGCCGCATGGCGTTCGTACTTAAATATGGAACTAACCATTCCAATTTTCGCTGTCTCTTATACACATCTCCGAGCCCACGAGACC
+
BBBBAFBBBBABGGGGGGGGGGGHHHHGGHHGHHHGGGGGGHHHGHGEFGEFFGHGHHHHHHHHH5FGHGGEEGHHGGGGGGHHHHHEGHHHGFEFHHGHHHHHHHGHHHGHHHGGGGGHGHHHGHHHDGHHGHFFD/@CDGHGFGGGGG
@M02034:409:000000000-BFKT7:1:1105:21852:19057 1:N:0:26
AAAGTCGAGGTGCCTAAAGTGGCAACCCAGACTTCTCATACTGTTGGTGGTGTAGAGCTTCCTGTAGCCGCATGGCGTTCGTACTTAAATATGGAACTAACCATTCCAATTTTCGCTGTCTCTTATACACATCTCCGAGCCCACGAGACC
+
CCCCCFCCCCBBGGGGGGGGGGGHHHHGGHHGHHHHHHHHHHHHHHHGGGGFHHHGHHHHHHHHHHHHHGGFEGHHGGGGGGFHHHHFHHHHHGGHGHHHHHHHHHGHHHHHHHGGGGGHHHHHHHHHHHHHHHHFGCGGGGHGGGGGGG
@M02034:409:000000000-BFKT7:1:1105:12874:19058 1:N:0:26
AAAGTCGAGGTGCCTAAAGTGGCAACCCAGACTGTGAGGTAGGTTGGTGGTGTAGAGCTTCCTGTAGCCGCATGGCGTTCGTACTTAAATATGGAACTAACCATTCCAATTTTCGCTGTCTCTTATACACATCTCCGAGCCCACGAGACC
+
AABCCFCBCCAABGGGGGGGGGGHHHHGGHHGHHHHFHHGHHGHGGGGGGFFGHHHHHHHHHHHHHHHHGGEGFGGGGGGFFGHHHGGHHHHHHHFFHHHHGHHHHGHHHHHHHGFGGGFGHHHGHHHHHFHHHHGD?DGGGHGGCCGGG
@M02034:409:000000000-BFKT7:1:1105:4322:19063 1:N:0:26
AAAGTCGAGGTGCCTAAAGTGGCAACCCAGACTAAGCATAAGGTTGGTGGTGTAGAGCTTCCTGTAGCCGCATGGCGTTCGTACTTAAATATGGAACTAAACATTCCAATTTTCGCTGTCTCTTATACACATCTCCGAGCCCACGAGACC
+
AAA>ADAAAA1ACGEGGGGEGBC0A0B0FHFAGFDAFDB1BBAGHF?AFAAAF1A2D11BFAFE1B22BAA/>BF0>/>>E?0B>2B1GFD2F11@B@FF11>BBEG22B1FB2>/?<<B2FFE>BB>F1D1FFG1?</<>?G/@?ACC<
@M02034:409:000000000-BFKT7:1:1105:28668:19067 1:N:0:26
AAAGTCGAGGTGCCTAAAGTGGCAACCCAGACTTCTCGGAATGTTGGTGGTGTAGAGCTTCCTGTAGCCGCATGGCGTTCGTACTTAAATATGGAACTAACCATTCCAATTTTCGCTGTCTCTTATACACATCTCCGAGCCCACGAGACC
+
CCCCCFCCBCCCGGGGGGGGGGGHHHHGGHHGHHHHHGGFGFHHHHGGGGGGHHHGFHHHHHHHHHHHGGGEGGHGGGGGGGGHHHGHHHFHHHBFFHHHHHGHHHHGHHHHHHGGGGGHHGHHHHHHHHHHGHHHGGGGGGGGGGGGGG
@M02034:409:000000000-BFKT7:1:1105:14354:19074 1:N:0:26
AAAGTCGAGGTGCCTAAAGTGGCAACCCAGACTAATCAGTAGGTTGGTGGTGTAGAGCTTCCTGTAGCCGCATGGCGTTCGTACTTAAATATGGAACTAACCATTCCAATTTTCGCTGTCTCTTATACACATCTCCGAGCCCACGAGACC
+
CCCCCFCDCDCCGGGGGGGGGGGHHHHGGHHGHH3BBEGAGEGGHHGFGGGFHHHHHHHHHHHHHHHHHGGFGGHHGGGGGGFHHHHGHHHHHHHHHHHHHHHHHHGHHHHHHHGGGGGHHHHHHHHHHHHHHHHHGCGGGGHGGGGGGF
@M02034:409:000000000-BFKT7:1:1105:26938:19081 1:N:0:26
AAAGTCGAGGTGCCTAAAGTGGCAACCCAGACTACGCATCCTGTTGGTGGTGTAGAGCTTCCTGTAGCCGCATGGCGTTCGTACTTAAATATGGAACTAACCATTCCAATTTTCGCTGTCTCTTATACACATCTCCGAGCCCACGAGACC
+
BBBBBFBB@DAAGGGFGGGGFGGHHHGGGHGFHHHGGGGGCHHHHHHGGGEFHFHHHHHHHHHGHHHHHGGGGGHFGGGGGEGHGHGFGHFHHHGHFHFHHHGHHGFHHFHHHHGGGGFFFHHHFHBDHFFHFHFFGDCGGGHGGGFGGF
@M02034:409:000000000-BFKT7:1:1105:8934:19097 1:N:0:26
AAAGTCGAGGTGCCTAAAGTGGCAACCCAGACTTAGATTTTTGTTGGTGGTGTAGAGCTTCCTGTAGCCGCATGGCGTTCGTACTTAAATATGGAACTAACCATTCCAATTTTCGCTGTCTCTTATACACATCTCCGAGCCCACGAGACC
+
CCCCCFBCBCCCGGGGGGGGGGGHHHHGGHHGHHFFHFH5FGGGFHG2A2FFGHHGBAGHAGFEGGHHFGGEEFGCE>EFGECFEFFB@DFGHFF@GHHHBEEGHFHDHGHHHH>EFGEFHGHHHHHHHHHHHHGHGBGGGGHGG?CGGF
@M02034:409:000000000-BFKT7:1:1105:11506:19101 1:N:0:26
AAAGTCGAGGTGCCTAAAGTGGCAACCCAGACTGTTTCTTATGTTGGTGGTGTAGAGCTTCCTGTAGCCGCATGGCGTTCGTACTTAAATATGGAACTAACCATTCCAATTTTCGCTGTCTCTTATACACATCTCCGAGCCCACGAGACC
+
>3AA>BA>D>ABGGGGCGFFEGGGHHHGFHGGHG3FFGGADDFADFHFCFGFFFGFFHHGFGHHGGBGHEE0EE1FEGGGGGFHHHGHGHHHHHHECFBFGCFFGGFGFGHHHHGGGGGFFFHHFHDFDGBHHHFHGCC?DFAFCCFGGA
@M02034:409:000000000-BFKT7:1:1105:12550:19107 1:N:0:26
AAAGTCGAGGTGCCTAAAGTGGCAACCCAGACTACGGATAAGGTTGGTGGTGTAGAGCTTCCTGTAGCCGCATGGCGTTCGTACTTAAATATGGAACTAACCATTCCAATTTTCGCTGTCTCTTATACACATCTCCGAGCCCACGAGACC
+
BBBBBFBBDBAAGGGGGGGGGCGGHHHGGHHGHHHGGFGGHGHGGHGFGGFFFHHFGGHHHHHGGHHGHGGEFGHHGGGGGGBEGHHGFHGHHHGGHHHHHHHHHHHHHHGHHHGGGGFHHHHHHHHHGHHHHHHFGBGGGGHGGCCGGG
@M02034:409:000000000-BFKT7:1:1105:10740:19110 1:N:0:26
AAAGTCGAGGTGCCTAAAGTGGCAACCCAGACTTATCATGGGGTTGGTGGTGTAGAGCTTCCTGTAGCCGCATGGCGTTCGTACTTAAATATGGAACTAACCATTCCAATTTTCGCTGTCTCTTATACACATCTCCGAGCCCACGAGACC
+
BBBBBFABBBABGGGGGGGGGGGHHHHGGHGGHGGHHHHHGHGFEEGEFGEFHHHHHHGHHHHHHHHHHGGGGFHHGGGGEFFHHGGGHHHHHHFGHEFFGHHHHHHHHHHHHHGGGGGHHHHHHHFGHHFHGHGHGGGGGGHGGGGGGG
@M02034:409:000000000-BFKT7:1:1105:11522:19114 1:N:0:26
AAAGTCGAGGTGCCTAAAGTGGCAACCCAGACTGGTTCTTATGTTG
+
CCCCCFCCCCABGGGGGGGGGGGHHHHGGHGGH32G35B55DFH5G
@M02034:409:000000000-BFKT7:1:1105:27679:19116 1:N:0:26
AAAGTCGAGGTGCCTAAAGTGGCAACCCAGACTCTGTAGCGTGTTGGTGGTGTAGAGCTTCCTGTAGCCGCATGGCGTTCGTACTTAAATATGGAACTAACCATTCCAATTTTCGCTGTCTCTTATACACATCTCCGAGCCCACGAGACC
+
BBBCCFCCBCBCGGGGGGGGGGGHHHHGGHHGHHGHHHGHGGGGHHHFFGEFGGHFHHHHHHHHHHHHHGGEFGHFEFGGGFHHHHHGHHHFGHDFHHHHHGEHHHHFHHHHHHGGGGGHHHHHHHHGHHHHHHHGG<@DGGHGFGGFGE
@M02034:409:000000000-BFKT7:1:1105:26572:19117 1:N:0:26
AAAGTCGAGGTGCCTAAAGTGGCAACCCAGACTAGGGCGACGGTTGGTGGTGTAGAGCTTCCTGTAGCCGCATGGCGTTCGTACTTAAATATGGAACTAACCATTCCAATTTTCGCTGTCTCTTATACACATCTCCGAGCCCACGAGACC
+
ABCCCFCCCCCCGGGGGGGGGGGHHHHGGHHGHHHHHHGGGGGEFGGGFGEFGHHHHHHHHHHHHHHHHGGEEGHHGEFGFFFHHHFFGHFHHHHHHHHHHHHHHHFFGHHHHHGGGGGHHGHHGHHHFHGHHHFHGGGGGGHGCCCGGG
@M02034:409:000000000-BFKT7:1:1105:3913:19125 1:N:0:26
AAAGTCGAGGTGCCTAAAGTGGCAACCCAGACTACTATAAGGTTGGTGGTGTAGAGCTTCCTGTAGCCGCATGGCGTTCGTACTTAAATATGGAACTAACCATTCCAATTTTCGCTGTCTCTTATACACATCTCCGAGCCCACGAGACCG
+
AABCAFBBCBBCGGGGGFFBFGGHHHHGGHHGHHHHHA5BDFFHHGBFDEFGHFBFEDGHFFFHHHFGEE?EFHHGGGGGGEHHHHHFGFB@BDGCGDFECFFGHBDFFHHHHE?FFEGHFGGGGHHFHFFGHHDFCDGGGHGC?CEACE
@M02034:409:000000000-BFKT7:1:1105:24159:19129 1:N:0:26
AAAGTCGAGGTGCCTAAAGTGGCAACCCAGACTCCTCCTCCGGTTGGTGGTGTAGAGCTTCCTGTAGCCGCATGGCGTTCGTACTTAAATATGGAACTACCC
+
>1AA1BAAD1AAGFGG1EAFFGGBBFCEGACEHHHHGHHGGCG/AAE/A/EF/AGHHGGH1BGGFDG2BE?EFEGEE/EE//FFHHB1BB@@B1>BC1B10>
@M02034:409:000000000-BFKT7:1:1105:10274:19133 1:N:0:26
AAAGTCGAGGTGCCTAAAGTGGCAACCCAGACTAAGAAGCATGTTGGTGGTGTAGAGCTTCCTGTAGCCGCATGGCGTTCGTACTTAAATATGGAACTAACCATTCCAATTTTCGCTGTCTCTTATACACATCTCCGAGCCCACGAGACC
+
CCCCCFBBBCBBGGGGGGGGGGGHHHHGGHHGHHHHHHHFHHHHHHHGGGEFHHHHHGGGHHHHHHHHHGGGGGHHGGGGGGHHHHGHHHHHHHGHGHGHHHHHGHGHHHHHHHGGGGGGHGHHFHFHHHGHHHHHGCGGGGHGDGDGGF
@M02034:409:000000000-BFKT7:1:1105:5937:19140 1:N:0:26
AAAGTCGAGGTGCCTAAAGTGGCAACCCAGACTGCGATGAAGGTTGGTGGTGTAGAGCTTCCTGTAGCCGCATGGCGTTCGTACTTAAATATGGAACTAACCATTCCAATTTTCGCTGTCTCTTATACACATCTCCGAGCCCACGAGACC
+
AAABAFABBCBCGGGGBGGFGGGHHHHGGHHGHHHGGHGHGGHGGHGGFGGGHHHHHHHHHHHHGHHHHGGEEGGFFGGGGGHGHHHGHHFHHHGFFHFGFHEHHHFHHHHHHHGGGGGGHFHHHHHHGHFHHHGGD/DFGGHGGGGGGF
@M02034:409:000000000-BFKT7:1:1105:24149:19143 1:N:0:26
AAAGTCGAGGTGCCTAAAGTGGCAACCCAGACTCCTCCTCCGGTTGGTGGTGTAGAGCTTCCTGTAGCCGCATGGCGTTCGTACTTAAATATGGAACTAACCATTCCAATTTTCGCTGTCTCTTATACACATCTCCGAGCCCACGAGACC
+
CCCDDFDDCDCCGGGGGGGGGGGHHHHGGHHGHHHHHHHHHGGGGGGGGGFGHHHHHHHHHHHHHHHHHGGGGGHHGGGGGGGHHHHHHHHHHHHHHHHGHHHHHHHHHHHHHHGGGGGHHHHHHHHHGHGHHHGHGFGGGGHGGGGGGG
@M02034:409:000000000-BFKT7:1:1105:17266:19150 1:N:0:26
AAAGTCGAGGTGCCTAAAGTGGCAACCCAGACTAAGAATGAGGTTGGTGGTGTAGAGCTTCCTGTAGCCGCATGGCGTTCGTACTTAAATATGGAACTAACCATTCCAATTTTCGCTGTCTCTTATACACATCTCCGAGC
+
AA?AAFAAAD>A11FGGFGGGFFHBBFEFAFEFGHCFBE1GF0GGFEA/A/BF112D1BFHBGBFGFFF/A/?EGGE>EEF?0FGHB1GF2BB@11B11FBC1BBG>22BFGFE/EEE<F>GGD>FG2FF11GGGBE//<
@M02034:409:000000000-BFKT7:1:1105:17550:19155 1:N:0:26
AAAGTCGAGGTGCCTAAAGTGGCAACCCAGACTCCGAATGAGGTTGGTGGTGTAGAGCTTCCTGTAGCCGCATGGCGTTCGTACTTAAATATGGAACTAACCATTCCAATTTTCGCTGTCTCTTATACACATCTCCGAGCCCACGAGACC
+
BBBBBFBBBBBBGGGGGFGGGGGHHHHGGGHGHHHGGGGHBGHHHHGEFGEFFHHGHHGHHGHHHHHHHGGEGGHHGGGGGFFGHHHGHHHHHH3GGHHHHHFGGHHFHGHHHHGGGGEHHFHHFGFGGFGHHHHFFCGG@AGGFCCGGG
@M02034:409:000000000-BFKT7:1:1105:6593:19155 1:N:0:26
AAAGTCGAGGTGCCTAAAGTGGCAACCCAGACTAATCCTCAGGTTGGTGGTGTAGAGCTTCCTGTAGCCGCATGGCGTTCGTACTTAAATATGGAACTAACCATTCCAATTTTCGCTGTCTCTTATACACATCTCCGAGCCCACGAGACC
+
ABBBBFBB@DAAGGGGGGGGGGGHHHHGGHHGHHHHHGHHHBHHGGGGG?EAAFG5BFGGFHHHHHHHFFG@FEF1EFFGGFFHHHFFFFGFGH3@BGHH3FDGFFHFDGHHHB>AEEEHEGGHHH4FFHHCBGHFD/<BCAHGGCFGFE
@M02034:409:000000000-BFKT7:1:1105:28152:19157 1:N:0:26
AAAGTCGAGGTGCCTAAAGTGGCAACCCAGACTAGTTCGATGGTTGGTGGTGTAGAGCTTCCTGTAGCCGCATGGCGTTCGTACTTAAATATGGAACTAACCATTCCAATTTTCGCTGTCTCTTATACACATCTCCG
+
AAAAA31AAD>A11BGGCDG11ABCHH?EGFFCEGBGHC022AFFF/EFGAFGFD2FFFHBFHFHFGBGEGEEGHFEGGFEEEHFGGDEDGGFHGBBG11BFFGGBDGFGHHH2EEEEEFFGFFBF2B>C<FCDD1A
@M02034:409:000000000-BFKT7:1:1105:17298:19158 1:N:0:26
AAAGTCGAGGTGCCTAAAGTGGCAACCCAGACTTAGAAGATTGTTGGTGGTGTAGAGCTTCCTGTAGCCGCATGGCGTTCGTACTTAAATATGGAACTAACCATTCCAATTTTCGCTGTCTCTTATACACATCTCCGAGCCCACGAGACC
+
CCCCCFCCCCCCGGGGGGGFGGGHHHHGGHHGHHHHHGHHHHGFGHGEGGGGHHH5GHHHHHHHHHHGHGGEFGHHGGGGGGHHHHGGGGHHHHGHHHHHHHGHHHHHHGHHHHFGGGGGHHHGHHHHHHFHHHHGGGGFGGHGGGCGGG
@M02034:409:000000000-BFKT7:1:1105:17925:19164 1:N:0:26
AAAGTCGAGGTGCCTAAAGTGGCAACCCAGACTGCGTCGGGTGTTGGTGGTGTAGAGCTTCCTGTAGCCGCATGGCGTTCGTACTTAAATATGGAACTAACCATTCCAATTTTCGCTGTCTCTTATACACATCTCCGAGCCCACGAGACC
+
DDDDDFCCCCCCGGGGGGGGGGGHHHHGGHHGHHFGEGFGGHGGGHHEEFGFGFHFGGHHHHHHHGHHHGGEEGHEFGGGGGFEHHHHHHHHHHFDGHHHHHBGGHHFGGHHHHGGGGGHGGHHGHHHEHECHHGFE/@@FGEGCCC.AF
@M02034:409:000000000-BFKT7:1:1105:16158:19165 1:N:0:26
AAAGTCGAGGTGCCTAAAGTGGCAACCCAGACTTTGTAGTCTGTTGGTGGTGTAGAGCTTCCTGTAGCCGCATGGCGTTCGTACTTAAATATGGAACTAACCATTCCAATTTTCGCTGTCTCTTATACACATCTCCGAGCCCACGAGACC
+
CCCCCFCCCCBCGGGGGGGGGGGHHHHGGHHGHHHHFHHFGGHHHHHGGGGFHHHGHHHHHHHHHHHHHGGFGGHHGGGGGGHHHHHHHHHHHHGHHHHHHHHHHHGHGHHHHGEGGGGHHGHHHHGHHHFHHHHHGFGGGGHGFCGGGG
@M02034:409:000000000-BFKT7:1:1105:18237:19178 1:N:0:26
AAAGTCGAGGTGCCTAAAGTGGCAACCCAGACTAAGAAGTCTGTTGGTGGTGTAGAGCTTCCTGTAGCCGCATGGCGTTCGTACTTAAATATGGAACTAACCATTCCAATTTTCGCTGTCTCTTATACACATCTCCGAGCCCACGAGACC
+
CCCCCFBCCAABGGGGGGGGGGGHHHHGGHGGHHHHHHHADFHGHHGEEFGGGFHEHFHHFHHHHHHFFGGCEGF1EEGGGEFHGHHHHHHHHH3@GGHHFFBGGFHFHGFHHGEGGGEHFHHGFHEGHHFCHHHFGCGGGEGGGGGGFF
@M02034:409:000000000-BFKT7:1:1105:9021:19188 1:N:0:26
AAAGTCGAGGTGCCTAAAGTGGCAACCCAGACTCAGAATAAGGTTGGTGGTGTAGAGCTTCCTGTAGCCGCATGGCGTTCGTACTTAAATATGGAACTAACCATTCCAATTTTCGCTGTCTCTTATACACATCTCCG
+
AABBBFCBCBCCGGGGGGGGGGGHHHHGGHHGHGCGGFHH5BFGFFCEAEFBA3F5ADFA5FFF5BD5BEE0EBB1>EEGEE?EFGHHDGHGFH33FEFGCE?BB4E??BBGG4E/EA<?B4FF4FGDF22FHHH2B
@M02034:409:000000000-BFKT7:1:1105:18787:19196 1:N:0:26
AAAGTCGAGGTGCCTAAAGTGGCAACCCAGACTGCTCCTCCTGTTGGTGGTGTAGAGCTTCCTGTAGCCGCATGGCGTTCGTACTTAAATATGGAACTAACCATTCCAATTTTCGCTGTCTCTTATACACATCTCCGAGCCCACGAGACC
+
BBBBBFBBBBAAGGGGGGCGGGGHHHHGGHHGHHHHHHHHHHHHHHHEFGEFEGHHHHHHHHHGHHHHGGGFFGHHGFGFG?GHGHFGGHHHHHHFHGHGHHHHHFBFFGGHHHGGGGGEFEHHHHFGHHGHFHFHGFCDDGGGGGGGGG
@M02034:409:000000000-BFKT7:1:1105:9042:19196 1:N:0:26
AAAGTCGAGGTGCCTAAAGTGGCAACCCAGACTCAGAAGAAGGTTGGTGGTGTAGAGCTTCCTGTAGCCGCATGGCGTTCGTACTTAAATATGGAACTAACCATTCCAATTTTCGCTGTCTCTTATACACATCTCCGAGCCCACGAGACC
+
BBBBBFBAB?ABGGGGGGGGGGGHHHHGGGHGH3GBHH3FGHHBFGEEFGEGHHHHHHHHHHHHHHHHHGGGGGHEGEFGGEGHHHDGHHHHHGGDCGFHHHHHHHHHHHHHHHGGGGGFHHHHHGHGGHFHHHGFF//@DAGFDGG?/?
@M02034:409:000000000-BFKT7:1:1105:27853:19199 1:N:0:26
AAAGTCGAGGTGCCTAAAGTGGCAACCCAGACTCTTCTTAGGGTTGGTGGTGTAGAGCTTCCTGTAGCCGCATGGCGTTCGTACTTAAATATGGAACTAACCATTCCAATTTTCGCTGTCTCTTATACACATCTCCGAGCCCACGAGACC
+
CCCCCFBBCCCCGGGGGGGFGGGHHHHGGHHGHHHHHHHHHHHGHGGFFGFFGHHHHHHHHHHHHHHGHGGGGGHGGEGGGEHHGHHHGHHHHHHGHHHHHFHHHHHHHHHHHHGGGFGHHHHHGHGGHFFHHHGFGCGGGGHGGGGGGG
@M02034:409:000000000-BFKT7:1:1105:27070:19206 1:N:0:26
AAAGTCGAGGTGCCTAAAGTGGCAACCCAGACTCCGCTGCCTGTTGGTGGTGTAGAGCTTCCTGTAGCCGCATGGCGTTCGTACTTAAATATGGAACTAACCATTCCAATTTTCGCTGTCTCTTATACACATCTCCGAGCCCACGAGACC
+
BBBBAFBBBBABGGGGGGGGGGGHHHHGGHHGGHHGGGEEEFFGHHGEFEEFGDGEHFHHHGHGHHHHHEGEEGHGFEGGGFHHGGHFHHGHHHFHFHHGHHGGHHHHGHHHHHGGGGFGFFHHHFHHHHHHHH3FECCFCFHGGGGGAF
@M02034:409:000000000-BFKT7:1:1105:28886:19207 1:N:0:26
AAAGTCGAGGTGCCTAAAGTGGCAACCCAGACTCCGCGGCGTGTTGGTGGTGTAGAGCTTCCTGTAGCCGCATGGCGTTCGTACTTAAATATGGAACTAACCATTCCAATTTTCGCTGTCTCTTATACACATCTCCGAGCCCACGAGACC
+
BBBBBFAABBBBGGGGGGGGGCFHHHHGGGHGHHHGGGFGAGCGGGEEGGGFHHHGHHHHHHHHHHHHHGGGFGHHG>EFGGHHHHGGFHGHHFFHHHHHHHHHEHHHEHHHHHGGGGGHHHHHHHHHHHHFFHGHGCGGGGHGFGGGGG
@M02034:409:000000000-BFKT7:1:1105:5628:19220 1:N:0:26
AAAGTCGAGGTGCCTAAAGTGGCAACCCAGACTGAGTATCAGGTTGG
+
>AA>A@>AAD>ABGDGCEGBAEFGFHHEFG0BBF1B1A122BFGFHE
@M02034:409:000000000-BFKT7:1:1105:26347:19227 1:N:0:26
AAAGTCGAGGTGCCTAAAGTGGCAACCCAGACTCAGACTCCGGTCGGTGGTGTAGAGCTTCCTGTAGCCG
+
A?AA>DAAB2>AFGFFAFGFAFCFGGCGGHHFHH3FBBB3ABAA2AAA1EAAABF55DB353B@B5DD3>
@M02034:409:000000000-BFKT7:1:1105:24632:19244 1:N:0:26
AAAGTCGAGGTGCCTAAAGTGGCAACCCAGACTGCGTGTGTGGTTGGTGGTGTAGAGCTTCCTGTAGCCGCATGGCGTTCGTACTTAAATATGGAACTAACCATTCCAATTTTCGCTGTCTCTTATACACATCTCGAGCCCACGAGACCG
+
BBABBFBBBBAAGGGGFGGGGGGHHHHGGFGGHHHGGGFDHHGHFEEGGGEFGHHEFFHHHGHHHHHHHGGEGGHHGFGFGGHHHHBEGHGHHFDGHGEFHHHHFHHFGGHHHHGGGGGGFGHHGHGHEFHHHHHGGGGGGHGGGCDGE?
@M02034:409:000000000-BFKT7:1:1105:20048:19245 1:N:0:26
AAAGTCGAGGTGCCTAAAGTGGCAACCCAGACTTAGACTGTGGTTGGTGGTGTAGAGCTTCCTGTAGCCGCATGGCGTTCGTACTTAAATATGGAACTAACCATTCCAATTTTCGCTGTCTCTTATACACATCTCCGAGCCCACGAGACC
+
BBBBBFBBBBAAFGGGGGGFGGGGHHHGGHHGHHGHHHHHGHHHGGGEFGEFGHHGHFHHHHHHHHHHHGGFGGHGGGGGGEFHHHHHHHFHHHGHHHHHHHHHHHGHHGHHHFGGGGEGHHHHHHHHFGHHHHHGD<BDGGHGGGGGGG
@M02034:409:000000000-BFKT7:1:1105:25567:19249 1:N:0:26
AAAGTCGAGGTGCCTAAAGTGGCAACCCAGACTCCGGCTGCTGTTGGTGGTGTAGAGCTTCCTGTAGCCGCATGGCGTTCGTACTTAAATATGGAACTAACCATTCCAATTTTCGCTGTCTCTTATACACATCTCCGAGCCCACGAGACC
+
CCCCCFABBCABGGGGGGGGGGGHHHHGGHHGHHGGGGGGGHHHHHHGGGFGHHHHHHHHHHHHHHHHHGGFGGHHGFGGGGHHHHHHHHGHHHFFGHHHHHHHHHGHHGHHHHGGGGGGHHHHHHHHHHFHHHHGGCGGGGHGGGGGGG
@M02034:409:000000000-BFKT7:1:1105:14363:19256 1:N:0:26
AAAGTCGAGGTGCCTAAAGTGGCAACCCAGACTAATAAGGATGTTGGTGGTGTAGAGCTTCCTGTAGCCGCATGGCGTTCGTACTTAAATATGGAACTAACCATTCCAATTTTCGCTGTCTCTTATACACATCTCCGAGCCCACGAGACC
+
AAAAAFAADD2AGFGGGFG6BBFHFCFEGDHGHHFGHHCFGFC3DFFEFDAFFGHGHFHHHHHGHHHGFGGGGGGHGGEEFEGCHHHGHHGHHHHHHHGG3GHHFFDFDGHHHHGGGGEB4FGHFHF44GBFHHHD/@@CCFHG/<@DAC
@M02034:409:000000000-BFKT7:1:1105:26028:19257 1:N:0:26
AAAGTCGAGGTGCCTAAAGTGGCAACCCAGACTAATAAGAAGGTTGGTGGTGTAGAGCTTCCTGTAGCCGCATGGCGTTCGTACTTAAATATGGAACTAACCATTCCAATTTTCGCTGTCTCTTATACACATCTCCGAGCCCACGAGACC
+
CBCCBFBBCCBBGGGGGGGFGGGHHHHGGHHGHHHHHHHGHHHGGHGGGGEFGHHGHHHHHHHHHHHHHGGGGGHHGGGGGGHFHHHHHHHHHHFGGHHGGHHHHHHHHHHHGHGGGGGGGHHHHGHHFHGHHHGGF@CCCGHGGGGGGG
@M02034:409:000000000-BFKT7:1:1105:28598:19267 1:N:0:26
AAAGTCGAGGTGCCTAAAGTGGCAACCCAGACTACGACTCCGGTTGGTGGTGTAGAGCTTCCTGTAGCCGCATGGCGTTCGTACTTAAATATGGAACTAACCATTCCAATTTTCGCTGTCTCTTATACACATCTC
+
DDDDDFCCDCCDGGGGGGGGGGGHHHHGGHHGHH3E22E232AEEG0AF1EFGFH555BF5BF5B5D5BEE0EAC1>EEFEE2??FF3?FHFHB33FFFHHF3FG4F44DFHFB/EE<CGHHGGFGF?FG2CHGH
@M02034:409:000000000-BFKT7:1:1105:20983:19267 1:N:0:26
AAAGTCGAGGTGCCTAAAGTGGCAACCCAGACTCATTTGGATGTTGGTGGTGTAGAGCTTCCTGTAGCCGCATGGCGTTCGTACTTAAATATGGAACTAACCATTCCAATTTTCGCTGTCTCTTATACACATCTCCGAGCCCACGAGACC
+
BBCCBFBCDBBBGGGGGGGGGGGHHHGGGHHGHHHHHHGHHHHHHHHGGGEFHHGHHHHHHHHHHHHHHGGEFGHHGGGGGGHHHHHFHHHHHHGHHHFBGHHHHHFHHGHHHHGGGGGGHEHHFHFHHHGHHHFGG?@?BFHGFC?DGG
@M02034:409:000000000-BFKT7:1:1105:16040:19268 1:N:0:26
AAAGTCGAGGTGCCTAAAGTGGCAACCCAGACTTCTTGTCCTGTTGGTGGTGTAGAGCTTCCTGTAGCCGCATGGCGTTCGTACTTAAATATGGAACTAACCATTCCAATTTTCGCTGTCTCTTATACACATCTCCGAGCCCACGAGACC
+
ABAABFBBBBABGGGGGGGGGGGFHHHGGHHGGHHHHGHHHHGHHHHEFGBFGHHGHHHHHHHHHHHHHGGEFGHHGGGGGGGHHHGFHHGHHHFHFHHGHHGHGHHGFGGHHHCEFGFHHHHHHHHHHHHHHGHFFCGGGGHGGGGGDE
@M02034:409:000000000-BFKT7:1:1105:24051:19271 1:N:0:26
AAAGTCGAGGTGCCTAAAGTGGCAACCCAGACTTATTTTTTTGTTGGTGGTGTAGAGCTTCCTGTAGCCGCATGGCGTTCGTACTTAAATATGGAACTAACCATTCCAATTTTCGCTGTCTCTTATACACATCTCCGAGCCCACGAGACC
+
BAABBFBBBBABGGGGGGGGGFGFHHHGFGEEHHHGHHHHGGGHHGHEGGGFHGHDGFFHGFHHGHHHHGEEEEHGGEGFFEFEGHHFHHGHHHFHFHDFHHHHHHHFHHHHHFGGGGDHBGGHFFDGHHFHHHHFGCDCCFEGGGGGDF
@M02034:409:000000000-BFKT7:1:1105:13898:19280 1:N:0:26
AAAGTCGAGGTGCCTAAAGTGGCAACCCAGACTTCTCAGACGGTTGGTGGTGTAGAGCTTCCTGTAGCCGCATGGCGTTCGTACTTAAATATGGAACTAACCATTCCAATTTTCGCTGTCTCTTATACACATCTCCGAGCCCACGAGACC
+
AAAAADBBBDABGGGGGGGGFGGHHHHGGHHGHGHHHHHFHGG?FE2EFGEGEGFHHGHHHHHHHHHHHGG?EGHGGGGGGGHHHHFGHHFHHGBDGHHHFHHGHHFHEGHHHGGGGGGGHHHHGG3GGFBHFHHGF/CCGFHGGGGGGG
@M02034:409:000000000-BFKT7:1:1105:16471:19286 1:N:0:26
AAAGTCGAGGTGCCTAAAGTGGCAACCCAGACTTATCTTGTTGTTGGTGGTGTAGAGCTTCCTGTAGCCGCATGGCGTTCGTACTTAAATATGGAACTAACCATTCCAATTTTCGCTGTCTCTTATACACATCTCCGAGCCCACGAGACC
+
AAABBFCCCCBBGGGGGGFFGGGHHHHGGHHGHHHHHHHHHHHHHHHGGGEFFGHGHHHHHHHHHHHHHGGGGGHHGGGGGGHHHHHGHHGHHHHGHHHGHHHHHHGHHHHHGHGGGGGHHHHHHHHHGHGGHHGHGGGGGGHGGGGGGE
@M02034:409:000000000-BFKT7:1:1105:11581:19287 1:N:0:26
AAAGTCGAGGTGCCTAAAGTGGCAACCCAGACTAGTCAGCTGGTTGG
+
BCCCCFCCBCCBGGGGGGGGGGGHHHHGGHHGH3G555A35BGG3EE
@M02034:409:000000000-BFKT7:1:1105:17300:19288 1:N:0:26
AAAGTCGAGGTGCCTAAAGTGGCAACCCAGACTTATGATAAGGTTGGTGGTGTAGAGCTTCCTGTAGCCGCATGGCGTTCGTACTTAAATATGGAACTAACCATTCCAATTTTCGCTGTCTCTTATACACATCTCCGAGCCCACGAGACC
+
BCCCCFBCCCBCGGGGGGGGGGGHHHHGGHHGHHHHHHHHHHHHGHGGGGGFHHHHHHHHHHHHHHHHHGGEEGHHGGGGGGHHHHHGHHHHHHHHGHHHHHHHHHHHHGHHHHGGGGGHHHHHGHFHHHHHHHHHGGGFGGHGGGGGGG
@M02034:409:000000000-BFKT7:1:1105:4844:19288 1:N:0:26
AAAGTCGAGGTGCCTAAAGTGGCAACCCAGACTCCGCCTCCGGTTGGTGGTGTAGAGCTTCCTGTAGCCGCATGGCGTTCGTACTTAAATATGGAACTAACCATTCCAATTTTCGCTGTCTCTTATACACATCTCCGAGCCCACGAGACC
+
ABBBBFABAD>AGGGGGGGGFFFGHHHGGCGGHGH?EGGGEEAFFAAECE1BFGG5FGGE5BBFBFGH3EC>EGHHGGGGEEFH1FEGFHHHHF3BFFFFFFBGGHB4FDGGH4E?FDDGHGGHHFBGFHFFHGFGFC@@?EFG/D-E.F
@M02034:409:000000000-BFKT7:1:1105:26387:19291 1:N:0:26
AAAGTCGAGGTGCCTAAAGTGGCAACCCAGACTGATGTTTCTGTTGGTGGTGTAGAGCTTCCTGTAGCCGCATGGCGTTCGTACTTAAATATGGAACTAACCATTCCAATTTTCGCTGTCTCTTATACACATCTCCGAGCCCACGAGACC
+
BBBBBFBBBBABGGGGGFGGGGGHHHHGGHHGHB3FGA55FGHHHHHGGGEFHHHHHHHHHHHHHHHHHGGFFGHHGGGGGGGHHHHGHHHHHHFHHHHHHHHHHHHHHHHHHHGGGGGHHHHHHHHHHHHHHHGGGCGGGGGGGCFGGA
@M02034:409:000000000-BFKT7:1:1105:28115:19299 1:N:0:26
AAAGTCGAGGTGCCTAAAGTGGCAACCCAGACTTGGAAGGATGTTGGTGGTGTAGAGCTTCCTGTAGCCGCATGGCGTTCGTACTTAAATATGGAACTAACCATTCCAATTTTCGCTGTCTCTTATACACATCTCCGAGCCCACGAGACC
+
BCCCBFBCCCBBGGGGGGGGGGGHHHHGGHHGHHHHHGCGHGHHHHHGGGEFHHHHFHHHHHHHHGHGHGGGGGHGGDGGGGFHGHHGBGGHGBBDFGGHHGGGHHGGHHHHHHGFGGGHHHHHHHGGFHHHGHDFG?CFGFHGFGGGGG
@M02034:409:000000000-BFKT7:1:1105:13402:19299 1:N:0:26
AAAGTCGAGGTGCCTAAAGTGGCAACCCAGACTGGTTCGGGGGTTG
+
AAAAABABDDAAGGGGGGGGGCGFCFGEGH22BF253A2A22AE0>
@M02034:409:000000000-BFKT7:1:1105:22480:19299 1:N:0:26
AAAGTCGAGGTGCCTAAAGTGGCAACCCAGACTTGTTTTATGGTTGGTGGTGTAGAGCTTCCTGTAGCCGCATGGCGTTCGTACTTAAATATGGAACTAACCATTCCAATTTTCGCTGTCTCTTATACACATCTCCGAGCCCACGAGACC
+
AABBAFBCCCBBGGGGGGGGGGGHHHHFDGHGHHHGHHHHHHHGGGGEFGEFHHGGHGHHHHHHHHHHHGGGGGHFGGGGGGFHHHHGHHHHHHGHFFHFHHHHHHHGGHHHHHGGGGEFHFHHFHHBHHHHHFBGG?FGGGHGGGGGGG
@M02034:409:000000000-BFKT7:1:1105:21207:19301 1:N:0:26
AAAGTCGAGGTGCCTAAAGTGGCAACCCAGACTAATATTCCGGTTGGTGGTGTAGAGCTTCCTGTAGCCGCATGGCGTTCGTACTTAAATATGGAACTAACCATTCCAATTTTCGCTGTCTCTTATACACATCTCCGAGCCCACGAGACC
+
ABBBBFBBBBBBGGGGFGGGGGGHHHHGGHHGHHGGHHHHGC2AEFGGGGEGFGH5FGHHFHHHHHHEGGGEEGHFGECFGGFHHHHDFHHFHGFBHHHGHHHHGGHFGHHHHGEEGG?D?FGHFHHFHGHHHHGHD@@C@FHGGGCD/A
@M02034:409:000000000-BFKT7:1:1105:9046:19306 1:N:0:26
AAAGTCGAGGTGCCTAAAGTGGCAACCCAGACTACTGTGTAGGTTGGTGGTGTAGAGCTTCCTGTAGCCGCATGGCGTTCGTACTTAAATATGGAACTAACCATTCCAATTTTCGCTGTCTCTTATACACATCTCCGAGCCCACGAGACC
+
CBCCCFCBBCAAGGGGGGGGGGGHHHGGGHHGHGHHHHHHHHHHHCFFFGEFGGFFHHHHHGGHHHHHHGGFGFHHGGGGGEGHHHBFGHGHHH3FFHGGHHHHHHGHHHHHHHGGGGGGHHHHHHGHHHFHHHHHGGGGGGHGGGGGGE
@M02034:409:000000000-BFKT7:1:1105:8028:19309 1:N:0:26
AAAGTCGAGGTGCCTAAAGTGGCAACCCAGACTGGGGGGCCGGTTGGTGGTGTAGAGCTTCCTGTAGCCGCATGGCGTTCGTACTTAAATATGGAACTAACCATTCCAATTTTCGCTGTCTCTTATACACATCTCCGAGCCCACGAGACC
+
CCCCCFCCCCABGGGGGGGGGGGHHHHGGHHGHHHHGGGGGGGGGGGGGGFFHHHGHHHHHHHHHHHHHGGDGGHHGGGGGDGHHHHHHHHHHHGFHHFGHHGHHHHHHHHHGGGGGGGGGGGGGGGGGGGGGGFGGDGGFFFFFFFFFF
@M02034:409:000000000-BFKT7:1:1105:22591:19310 1:N:0:26
AAAGTCGAGGTGCCTAAAGTGGCAACCCAGACTCGTGAGTCTGTTGGTGGTGTAGAGCTTCCTGTAGCCGCATGGCGTTCGTACTTAAATATGGAACTAACCATTCCAATTTTCGCTGTCTCTTATACACATCTCCGAGCCCACGAGACC
+
CCDDDFCCDCCDGGGGGGGGGGGHHHHGGHHGHHGHHHGEGHHHHHHGGGGGHHHHHHHHHHHHHHHHHGGGFGHHGGGGGGHHHHHHHHHHHHFHHHHHHHHHHHHHHHHHHGGGGGGHHHHHHHGHHHHHHHHHGCGCGGHGGGGGGG
@M02034:409:000000000-BFKT7:1:1105:14108:19321 1:N:0:26
AAAGTCGAGGTGCCTAAAGTGGCAACCCAGACTAATGATGATGTTGGTGGTGTAGAGCTTCCTGTAGCCGCATGGCGTTCGTACTTAAATATGGAACTAACCATTCCAATTTTCGCTGTCTCTTATACACATCTCCGAGCCCACGAGACC
+
CCCCCFCCBCBCGGGGGGGGGGGHHHHGGHHGHHHHHHHHHHHHHHHGGGGFGHHHHHHHHGHHHHHHHGGGGGHHGGGGGGHHHHHHHHHHHHHHGHHHHHHHHHHHHHHHHHGGGGGFHHHHHHHHHHHHHHHFGCGGGGHGGGGGGG
@M02034:409:000000000-BFKT7:1:1105:27190:19325 1:N:0:26
AAAGTCGAGGTGCCTAAAGTGGCAACCCAGACTCAGGCGCGGGTTGGTGGTGTAGAGCTTCCTGTAGCCGCATGGCGTTCGTACTTAAATATGGAACTAACCATTCCAATTTTCGCTGTCTCTTATACACATCTCCGAGCCCACGAGACC
+
CBCCCFCCCCCCGGGGGGGGGGGHHHHGGHHGHHHHHGGCGGGEFEGGGGEFGHHHHHHHHHHHHHHGHGGGGGHHGGGGGGHHHHHHHFDGHHHGFGFGHHGHGHHHGHHHHECDGGGFHHHHGHFHHHGHGHFHGCCDFGHGGGGGGG
@M02034:409:000000000-BFKT7:1:1105:5870:19327 1:N:0:26
AAAGTCGAGGTGCCTAAAGTGGCAACCCAGACTTTTCTTCAGGTTGGTGGTGTAGAGCTTCCTGTAGCCGCATGGCGTTCGTACTTAAATATGGAACTAACCATTCCAATTTTCGCTGTCTCTTATACACATCTCCGAGC
+
AAAA>FAADB2>GGGBABEDFFGHHGHGGHHEGDGHGDFGFFGHBCEEEE1AFFFGGGFGBGHGFFGFEAAEEE?FEGGFEGGGFGFGHGHHFHE3FHFBCGBBGFFBGFGHHEEEEGGFGBFGFF?DFCFFFH3??</<
@M02034:409:000000000-BFKT7:1:1105:7965:19328 1:N:0:26
AAAGTCGAGGTGCCTAAAGTGGCAACCCAGACTCGGGAGTTGGTTGGTGGTGTAGAGCTTCCTGTAGCCGCATGGCGTTCGTACTTAAATATGGAACTAACCATTCCAATTTTCGCTGTCTCTTATACACATCTCCGAGCCCACGAGACC
+
AABBBFBB@DBBGGGGGGGGGGGHHHHGGHFFHHGEEEGGGHHGGEGGGGEFHHHGHHHHHHHHHHHHHGGGGGHFGGGGGEGHHHFGHHHHHHFHFH3CGFHHHHGHHHHHHHGGGGGHHHHHHHFFHFGHHHHFFGGGGGHGGCDGGG
@M02034:409:000000000-BFKT7:1:1105:21588:19336 1:N:0:26
AAAGTCGAGGTGCCTAAAGTGGCAACCCAGACTAAGGATCTGGTTGGTGGTTTAGAGCTTCCTGTAGCCGCATGTCGTTCGTACTTAAATATGGAACTAACCCTTCCAATTTTCGCTGTCTCTTATACACATCTCCGA
+
A?AA1DAAD>A>1FF11BFDFBFHHHHGGCEGF1AE0FGG1FEFGEGCFCE/AFGGBFHFFGHGF22FFGGEE/1BFFFF/E0FGG2B1FBDGFBBC1FF1G/BFFCBGHHHGHEGGG?1GBDH1GFD2B<C11B1B?
@M02034:409:000000000-BFKT7:1:1105:10490:19338 1:N:0:26
AAAGTCGAGGTGCCTAAAGTGGCAACCCAGACTACGCAGCTTGTTGGTGGTGTAGAGCTTCCTGTAGCCGCATGGCGTTCGTACTTAAATATGGAACTAACCATTCCAATTTTCGCTGTCTCTTATACACATCTCCGAGCCCACGAGACC
+
CCCCCFBBCCBCGGGGGGGGGGGHHHHGGHHGHHHGGGGGHHHHHHHGGGEFGHHGHHHHHHHHHHHHHGGEFGHHGGGGGGHHHHHGHHFHHHDGFHHHHHGHHHHHHHHHHHGGGGGHHHHHHHHHHHGHHHHGGGGGGGHGGCGGGE
@M02034:409:000000000-BFKT7:1:1105:21423:19347 1:N:0:26
AAAGTCGAGGTGCCTAAAGTGGCAACCCAGACTCAGTGTTTTGTTGGTGGTGTAGAGCTTCCTGTAGCCGCATGGCGTTCGTACTTAAATATGGAACTAACCATTCCAATTTTCGCTGTCTCTTATACACATCTCCGAGCCCACGAGACC
+
ABBCCFBCCDCBGGGGGGGGGGGHHHHGEHHGHHHHGHHHHHFGGHHEFFEFGHHBHHHHHHHHHHHHHGGEEGHHGFGGGGFEHHFFGHGHHFHGHFHHFHHHHHGHHHHHGHEGGCGFHFHHEHGGDFFGHHHGC?@DFGHGGGGGGG
@M02034:409:000000000-BFKT7:1:1105:22857:19349 1:N:0:26
AAAGTCGAGGTGCCTAAAGTGGCAACCCAGACTTCTCCGTCGGTTGGTGGTGTAGAGCTTCCTGTAGCCGCATGGCGTTCGTACTTAAATATGGAACTAACCATTCCAATTTTCGCTGTCTCTTATACACATCTCCGAGCCCACGAGACC
+
CCCCCFBCCCBBGGGGFGGGGGGHHHHGGHHGHHHHHHGHHGGGGGGGGGGFHHHGHHHHHHHHHHHHHGGEGGHHGGGGGGFHHFHHHHHHHHGHGHHHHHHHHHHHFGHHHHGGGDBFHHHHGHHHHCGHHHHFFCCGGGHGGGGGGG
@M02034:409:000000000-BFKT7:1:1105:22372:19351 1:N:0:26
AAAGTCGAGGTGCCTAAAGTGGCAACCCAGACTCGGGTTCGGGTTGGTGGTGTAGAGCTTCCTGTAGCCGCATGGCGTTCGTACTTAAATATGGAACTAACCATTCCAATTTTCGCTGTCTCTTATACACATCTCCGAGCCCACGAGACC
+
CCCCCFCCCCBCGGGGGGGGGGGHHHHGGHHGHGGGG2FFE2EFFGGFGGGFGHHHHHHHHHHHHHHHHGGGGGHHGGGGGGHHHHHHHHHHHHFHHHHHHHHHHHHHHHHHHHEGGDGGHGHHHHHHHHHHHHGFGDGGDFHGGGGGGG
@M02034:409:000000000-BFKT7:1:1105:27549:19359 1:N:0:26
AAAGTCGAGGTGCCTAAAGTGGCAACCCAGACTAATAAGCATGTTGGTGGTGTAGAGCTTCCTGTAGCCGCATGGCGTTCGTACTTAAATATGGAACTAACCATTCCAATTTTCGCTGTCTCTTATACACATCTCCGAGCCCACGAGACC
+
BBBBBFBABBABGGGGGGGGGGGHHHHGGHHGHHHHHHHHGHHGHHHGGGAFAGHGHHHHHHHHHHHGHGGFGGHHGGGGGGHHHHHHHHHHHGFGHGGGHHHHHHHGFHHHHHGGGGGHHGHHHHGHGHHHHHGHGCGCGGHGGGGGGG
@M02034:409:000000000-BFKT7:1:1105:9477:19376 1:N:0:26
AAAGTCGAGGTGCCTAAAGTGGCAACCCAGACTAGTGGTGGGGTTG
+
CCCDDFCCDDCCGGGGGGGGGGGHHHHGGHAFGFBF52DF22EEAE
@M02034:409:000000000-BFKT7:1:1105:20098:19385 1:N:0:26
AAAGTCGAGGTGCCTAAAGTGGCACCCAGACTAAGCCTGCTGTTGGTGGTGTAGAGCTTTCTGTAGCCGCATGGCGTTCGTACTTAAATATGGAACTAACCATTCCAATTTTCGCTGTCTCTTATACACA
+
AAABCFCCDCBBGGGGGGGFGGGHHGGGEFGHGDCCCAGHHFAFDG2BE1BA3FAF5FG5FEG5EFBGA00EEH1E1>1E12FEF4FGDEFDF3GFHHHHHH3G4F4DGFHH4EE/<?34B?F4F4FDFG
@M02034:409:000000000-BFKT7:1:1105:10357:19388 1:N:0:26
AAAGTCGAGGTGCCTAAAGTGGCAACCCAGACTCCTCCTCCGGTTGGTGGTGTAGAGCTTCCTGTAGCCGCATGGCGTTCGTACTTAAATATGGAACTAACCATTCCAATTTTCGCTGTCTCTTATACACATCTCCGAGCCCACGAGACC
+
CCCCCFCCBCAAGGGGGGGGGGGHHHHGGHHGHHHHHHHHHGGEEGGFFGEFGHHHHHHHHHHHHHHHHGGGGGHHGGGGGGHHHHHGHHHHHHHFHHHGHHGHHHGHHHHHHHGGGGGGHHHHHHHHHGHHHHHFFBFCGFHGGCGGGE
@M02034:409:000000000-BFKT7:1:1105:4821:19388 1:N:0:26
AAAGTCGAGGTGCCTAAAGTGGCAACCCAGACTAATAATAAGGTTGGTGGTGTAGAGCTTCCTGTAGCCGCATGGCGTTCGTACTTAAATATGGAACTAACCATTCCAATTTTCGCTGTCTCTTATACACATCTCCGAGCCCACGAGACC
+
BBBBBFAAADAAGGGGGFGGGGGHHHHGGHHGHHFHHHHGHHHEBGFEFGAFFDGEGGFGGHHHHHGGFGGFGGHFEGGGGECGGHHGGHHHGGD3GHHHFGBHHGFFGHHHHFFGGGEHFFGHHGGGFHHGHHHFGCCCGFHGGGGGGA
@M02034:409:000000000-BFKT7:1:1105:18177:19400 1:N:0:26
AAAGTCGAGGTGCCTAAAGTGGCAACCCAGACTAGGCATTGGGTTGGTGGTGTAGAGCTTCCTGTAGCCGCATGGCGTTCGTACTTAAATATGGAACTAACCATTCCAATTTTCGCTGTCTCTTATACACATCTCCGAGCCCACGAGACC
+
BBBBBFBBBBBBGGGGGGGGGGGHGHHGGHHGHHHFHHHHHHHGFGGEGGEFHHHDGHHHHHHHHHHHHGGGGGHHGGGEGGHHHHHHHHHHHHGFHHGHHHGHHHGHHHHHHHGFGGGGHGHHHHHEEGHGHHHGG>CCGGHGGGGGFF
@M02034:409:000000000-BFKT7:1:1105:27038:19410 1:N:0:26
AAAGTCGAGGTGCCTAAAGTGGCAACCCAGACTG
+
BAAABFAABBABFGGGGGGGGGGFHFHGCHHEFB
@M02034:409:000000000-BFKT7:1:1105:20186:19410 1:N:0:26
AAAGTCGAGGTGCCTAAAGTGGCAACCCAGACTTGGTGGTGGGTTGGTGGTGTAGAGCTTCCTGTAGCCGCATGGCGTTCGTACTTAAATATGGAACTAACCATTCCAATTTTCGCTGTCTCTTATACACATCTCCGAGCCCACGAGACC
+
BBBBBFBBBBBBGGGGGGGGGGGHHHHGGHHGHHHHGGGEFGGEFGGGGGEFHHHHHHHHHHHHHHHHHGGEGGHGGGGGGGHHHHHFHHHHHHHHHHHHHHHHHHHHHHHHHHGGGGFHHGHHFHGHHHEHHHHFE?@CGGHGGGGDGE
@M02034:409:000000000-BFKT7:1:1105:8941:19410 1:N:0:26
AAAGTCGAGGTGCCTAAAGTGGCAACCTAGACTCATGTTGGGGTTGGTGGTGTAGAGCTTCCTGTAGCCGCATGGCGTTCGTACTTAAATATGGAACTAACCATTCCAATTTTCGCTGTCTCTTATACACATCTCCGAGCCCACGAGACC
+
ABABBFBBAD>AEGGGGGGGGGGFHHH4AFA5DGHGHHFFHGGGE?EAAEABFFHEHHHHHGHGGHHHHGGEEFHHGFGFEEFGHHFFGFDHHHFFFGDGHHHHHHHFHHFHHHEAFFFHHHHHHHHHGHDHHHHFE/CGGGHGGGGGDG
@M02034:409:000000000-BFKT7:1:1105:2950:19412 1:N:0:26
AAAGTCGAGGTGCCTAAAGTGGCAACCCAGACTAATAAGCAGGTTGGTGGTGTAGAGCTTCCTGTAGCCGCATGGCGTTCGTACTTAAATATGGAACTAACCATTCCAATTTTCGCTGTTCTTATACACATCTCCGAGCCCACGAGAC
+
ABAABFAADBAAGGGGGGGGGAFCGFHEF2F2FGHHFHFGBFHHHCEFGEFFFFEBFFFHB3GFFFGAGFC>>EGHEGGFEECFFGGFGGHHHFFFHHEFEG3FGEG4GGFFHDEAAE?FGGFGGEDGFFCHGFGEC@?CFFGGGCGG
@M02034:409:000000000-BFKT7:1:1105:3601:19415 1:N:0:26
AAAGTCGAGGTGCCTAAAGTGGCAACCCAGACTTAGAGGCAGGTTGGTGGTGTAGAGCTTCCTGTAGCCGCATGGCGTTCGTACTTAAATATGGAACTAACCATTCCAATTTTCGCTGTCTCTTATACACATCTCCGAGCCCACGAGACC
+
??AAAF3ADBAAFGGGGGGGGGGHHHHGGHHGHFHHHB2AEGGHGEEGFGEFHHHHGHHHHGHHHHHHHGGGGGHHEEGGGEGHHHFFFGGHHHFGGHHHHHGHHHHHHHHHHHGGGDEFHGHHHHBBDGEHFHFHF@CDGGHGGGGGGE
@M02034:409:000000000-BFKT7:1:1105:6919:19422 1:N:0:26
AAAGTCGAGGTGCCTAAAGTGGCAACCCAGACTCCGGATAATGTTGGTGGTGTAGAGCTTCCTGTAGCCGCATTGCGTTCGTACTTAAATATGGAACTAACATTCAATTTTCGCTGTCTCTTATACACATCTCCGAGCCCACG
+
>1>1>BAAD1A11FG11BAFGFFGHHHGF0AFHGH?GCGG1DBBFGAACFEEHFFEFHH1GGHFEF2DGEG?F/1B>EGFEEHHHHBFD@GDDF@BBFFBGBFGH222BBGHGGCE/1BGHF1BFDFC<GFHHF//BCCCEFC
@M02034:409:000000000-BFKT7:1:1105:24702:19428 1:N:0:26
AAAGTCGAGGTGCCTAAAGTGGCAACCCAGACTTATATTCGGGTTGGTGGTGTAGAGCTTCCTGTAGCCGCATGGCGTTCGTACTTAAATATGGAACTAACCATTCCAATTTTCGCTGTCTCTTATACACATCTCCGAGCCCACGAGACC
+
AAAAAFAADDAAGGG1GEGG1GFBFHHGGHHFHHFHFHHHFHG/BEEGGCEFHHF2FHHGHCGHHGGHHGGEEGHHGGGGGGHHHH2BFG2FHFBGFGGGHHHHHHGFEGHHHHGGGGEFGFHHFFBGBGBFGHGGCC//@AGGCCGGGG
@M02034:409:000000000-BFKT7:1:1105:13955:19433 1:N:0:26
AAAGTCGAGGTGCCTAAAGTGGCAACCCAGACTGAGGAGAATGTTGGTGGTGTAGAGCTTCCTGTAGCCGCATGGCGTTCGTACTTAAATATGGAACTAACCATTCCAATTTTCGCTGTCTCTTATACACATCTCCGAGCCCACGAGACC
+
CCCCCFCCDBAAFGGGGGGFGGGGGHHGGHHGHHHHGFGHHHHGHHHEGGEFGEGGHHHHHHHHHHHHHGGGGGHFGEGGGFHHHHGGHHHHHHDEFHHHHHHHHHGGHHHHHGGFGGEGBFGHHGHHGHFFCGFFGG?CGEAFFGGGGG
@M02034:409:000000000-BFKT7:1:1105:14316:19433 1:N:0:26
AAAGTCGAGGTGCCTAAAGTGGCAACCCAGACTGATGCGTCGGTTGGTGGTGTAGAGCTTCCTGTAGCCGCATGGCGTTCGTACTTAAATATGGAACTAACCATTCCAATTTTCGCTGTCTCTTATACACATCTCCGAGCCCACGAGACC
+
CCBCCFBCCCABGGGGGGGFGGGHHHHGGHHGHHHHHHGGGGGGGGGGGGEFFGHGHHHHHHHFGHHHHGGGGGHFGEGFEEGHHHHHGHFHHHHBHHHHHHGGHHGGHHHHHGGGGGFFHFHHHHHHHHFHHHHHECGGGGHGGGGGGE
@M02034:409:000000000-BFKT7:1:1105:22169:19435 1:N:0:26
AAAGTCGAGGTGCCTAAAGTGGCAACCCAGACTTGGGAGGAGGTTGGTGGTGTAGAGCTTCCTGTAGCCGCATGGCGTTCGTACTTAAATATGGAACTAACCATTCCAATTTTCGCTGTCTCTTATACACATCTCCGAGCCCACGAGAC
+
AABABFBBDBAAGGGGGGGGGFGHHHHGGDGFHDDG22BEA2EEFGEEFGEFGGHFHFHHHGHHHHHHHGG0EFHHGGGGGEFHHHGFGHGHHGFFGHFHHHHHHHHHHHHHHFEEGGFHFHHHHHHHHGHHHHHFGDCGGFHEGGGGG
@M02034:409:000000000-BFKT7:1:1105:23289:19436 1:N:0:26
AAAGTCGAGGTGCCTAAAGTGGCAACCCAGACTTGTGGTCAGGTTGGTGGTGTAGAGCTTCCTGTAGCCGCATGGCGTTCGTACTTAAATATGGAACTAACCATTCCAATTTTCGCTGTCTCTTATACACATCTCCGAGCCCACGAGACC
+
AAABCFCCCCBBGGGGGGGGGGGHHHHGGHHGHHHHHGHHHHHHGHGGGGGFHHHGHHHHHHHHHHHHGGGEFGHHGGGGGGFHHHHGHHHHHHHHHHHHHHHHHHGHHHHHHHGGGGGHHHHHHHHHFHHHHHHHFCGGGGHGGGGGGG
@M02034:409:000000000-BFKT7:1:1105:16123:19437 1:N:0:26
AAAGTCGAGGTGCCTAAAGTGGCAACCCAGACTCAGATGTCTGTTGGTGGTGTAGAGCTTCCTGTAGCCGCATGGCGTTCGTACTTAAATATGGAACTAACCATTCCAATTTTCGCTGTCTCTTATACACATCTCCGAGCCCAC
+
BCCCCFBCCCCCGGGGGGGGGGGHHHHGGHHGHF3B355DADGGDGFECEGEFBGDEGHHDGGHGFFBFEE0EFGAEEEGAEB?GHH@FGHHHH33BFGH3F3GG4GBFFFGGF@GG??GFHGFGFDDFBDCGFHDF/@CC/==
@M02034:409:000000000-BFKT7:1:1105:7956:19440 1:N:0:26
AAAGTCGAGGTGCCTAAAGTGGCAACCCAGACTAAGATTGAGGTTGGTGGTGTAGAGCTTCCTGTAGCCGCATGGCGTTCGTACTTAAATATGGAACTAACCATTCCAATTTTCGCTGTCTCTTATACACATCTCCGAGCCCACGAGACC
+
>3>AA53ADD>ACGGGGGGGFGGHFHHEGHHFHHHGHGHCHHGHG2AEFDEFGHHBGHHHHFGFGFHGFGEEGEHGGFGFEGEGHGEEGHEHHHHHFF@FGHHHHHHHHHHHHHEEGGABFFHGHHFGFHFHHHHGG<DCGFFGGGGGGG
@M02034:409:000000000-BFKT7:1:1105:3640:19441 1:N:0:26
ACAGTCGAGGTGCCTAAAGTGGCAACCCAGACTCAGCCTCCGGTTGGT
+
A1>AAF1>1A>AGGGGGGGFFFFGHHHGGHHGHHGFFFHHHEEGEA/E
@M02034:409:000000000-BFKT7:1:1105:20946:19441 1:N:0:26
AAAGTCGAGGTGCCTAAAGTGGCAACCCAGACTAGGAAGCGTGTTGGTGGTGTAGAGCTTCCTGTAGCCGCATGGCGTTCGTACTTAAATATGGAACTAACCATTCCAATTTTCGCTGTCTCTTATACACATCTCCGAGCCCACGAGACC
+
CCCCCFCCCCBCGGGGGGGGGGGHHHHGGHHGHHHHHHHHGGGGHHHFGGEFHHHGHHHHHHHHHHHHHGGFGGHHGGGGFFGHHHHGHHHHHHHHHHGHHHHHHHGFHHHHHHGGGGFEHFHHHHHHFHFFHHHHGCGGGGHGGCCGGG
@M02034:409:000000000-BFKT7:1:1105:2537:19442 1:N:0:26
AAAGTCGAGGTGCCTAAAGTGGCAACCCAGACTCAGGTGTGGGTTGGGGGTGTAGAGCTTCCTGTAGCCGCATGGCGTTCGTACTTAAATATGGAACTAACCATTCCAATTTTCGCTGTCTCTTATACACATCTCCGAGCCCACGAGACC
+
CCCCBFCBBBBCGGGGGGGFGGGHHHHGGHHGHFHEFDB3B2EBFEA0A0EEEHHFB5BG5FFGH@FFGGGEFEF1>EFGGFCHCFHGHFHFHDF3GHFHEC3FG3FGFGHHHH?DGDAGEFFHHHHHHHHHHHFGD@DGGGHGGGGDGA
@M02034:409:000000000-BFKT7:1:1105:19723:19443 1:N:0:26
AAAGTCGAGGTGCCTAAAGTGGCAACCCAGACTTATTGGCCGGTTGGTGGTGTAGAGCTTCCTGTAGCCGCATGGCGTTCGTACTTAAATATGGAACTAACCATTCCAATTTTCGCTGTCTCTTATACACATCTCCGAGCCCACGAGACC
+
DCDDDFCCDDCCGGGGGGGGGGGHHHHGGHHGHHHHHHHHHGGGGGGGGGEFHHHGHHHHHHHHHHHHHGGGGGHHGGGGGGHHHHHGHHHHHHHHGHGHHHGHHHHHHHHHHHGGGGGHHHHHHHHHHHFHHHGGGGGGGGHGGGGGGG
@M02034:409:000000000-BFKT7:1:1105:6914:19445 1:N:0:26
AAAGTCGAGGTGCCTAAAGTGGCAACCCAGACTCCGGATAATGTTGGTGGTGTAGAGCTTCCTGTAGCCGCATGGCGTTCGTACTTAAATATGGAACTAACATTCAATTTTCGCTGTCTCTTATACACATCTCCGAGCCCACGAGACCGT
+
BBBBBFBBBB2AGGGGGGGGGGGHHHHGGGGFHHHGGEFGFDGDFFHEFGEFFHHHGHHHFHHGFGHGHEEEEGHGGGGGGGHGGHHGGGEGFGBFFHF??GGHHFGHHHHGFGGEEHGFHHHHGF3GFHGHHGC@BCCEHGGGGGGECA
@M02034:409:000000000-BFKT7:1:1105:5791:19447 1:N:0:26
AAAGTCGAGGTGCCTAAAGTGGCAACCCAGACTATTTATAAGGTTGGTGGTGTAGAGCTTCCTGTAGCCGCATGGCGTTCGTACTTAAATATGGAACTAACCATTCCAATTTTCGCTGTCTCTTATACACATCTCCGAGCCCACGAGACC
+
CCCCCFABDDBCGGGGGGGGGGGHHHHGGHHGHHHHHHHHHGGGGHGGGFGFGGHGFHHHHHHHHFHHHGGGGGHCFGGGEFHHHHHGHHHHHHGGHGFHHHFHHHGFGHHHHHGGGGGHHHGGHHGHGFFHHHGHGGGGGGHGGGGGGG
@M02034:409:000000000-BFKT7:1:1105:13944:19447 1:N:0:26
AAAGTCGAGGTGCCTAAAGTGGCAACCCAGACTGAGG
+
BBCBAFBCCBCCGGGGGGGGGGGHHHHGGHHFHH33B
@M02034:409:000000000-BFKT7:1:1105:3618:19449 1:N:0:26
AAAGTCGAGGTGCCTAAAGTGGCAACCCAGACTCAGCCTCCGGTTGGTGGTGTAGAGC
+
BBBBBF?ABBAAGGGGGGGGGGGGHHHGFH2AFH3FCBFAABEEAE?E1FE113D5A5
@M02034:409:000000000-BFKT7:1:1105:24994:19451 1:N:0:26
AAAGTCGAGGTGCCTAAAGTGGCAACCCAGACTAAGATTTGTGTTGGTGGTGTAGAGCTTCCTGTAGCCGCATGGCGTTCGTACTTAAATATGGAACTAACCATTCCAATTTTCGCTGTCTCTTATACACATCTCCGAGCCCACGAGACC
+
BBBBBFBBBBBBGGGGGGGGGGGHHHHGGHHGHB3B35BFFDFHHHHGGGGGHHHHHGHHHHHHHHHGHGGEEEFHGGGGGGHHHHHGHHGHHGFGHHFHHHHHHHHHHHHHHHGGGGGGHHHHFHHHGGGHHGGGGG/CGGHGGGGGGG
@M02034:409:000000000-BFKT7:1:1105:13318:19454 1:N:0:26
AAAGTCGAGGTGCCTAAAGTGGCAACCCAGACTTCTGTGCTGGTTGGTGGTGTAGAGCTTCCTGTAGCCGCATGGCGTTCGTACTTAAATATGGAACTAACCATTCCAATTTTCGCTGTCTCTTATACACATCTCCGAGCCCACGAGACC
+
BBBBBFBBBBAAGGGGGGFFGGGHGHHGGHHGHHHHHADGHHHHGGGEFGEFGHHGFHHHHHHHHFHHHGGGGGHHGGGGGGHHHHHGHHGHHHGFHHHHHHFHHHHHHHHHHHGGGGGHHHHHHHHHHHHHHHGHDGGGGGHGGGGGGG
@M02034:409:000000000-BFKT7:1:1105:15587:19460 1:N:0:26
AAAGTCGAGGTGCCTAAAGTGGCAACCCAGACTTATGTGGAGGTTGGTGGTGTAGAGCTTCCTGTAGCCGCATGGCGTTCGTACTTAAATATGGAACTAACCATTCCAATTTTCGCTGTCTCTTTACACATCTCCGAGCCCACGAGACCG
+
CBCCBFBBCCAAGGGGGGGGGGGHHHHGGHHGHHBGHDEGHHGEGFGGEGGGGHGFGHHHHHHHHGGFDGGEEGHFEGGGGECHHHHFHHHHHHFBFHHGFFBGBF4BFGHHHHGGGGGHHHHHHHFHHGHHHHHDCGGGGGFGGGGGFC
@M02034:409:000000000-BFKT7:1:1105:26358:19463 1:N:0:26
AAAGTCGAGGTGCCTAAAGTGGCAACCCAGACTTAGTGTCAGGTTGGTGGTGTAGAGCTTCCTGTAGCCGCATGGCGTTCGTACTTAAATATGGAACTAACCATTCCAATTTTCGCTGTCTCTTATACACATCTCCGAGCCCACGAGACC
+
BBBBBFAADBBBGGGGFGGGGGGHHHHGGHHGHHHHHHHHHGHHGHGGGGFFGGHHHHHHHHHHHHHHHGGEFGHHGGGGGGFHHHHHHHHGHHFFHHHHGHHHHHHFHHHHHGGGGGEGHHGHGHHHGHHFHFFFG<BCGGHGFCDGGG
@M02034:409:000000000-BFKT7:1:1105:21857:19463 1:N:0:26
AAAGTCGAGGTGCCTAAAGTGGCAACCCAGACTACTCCGCATGTTGGTGGTGTAGAGCTTCCTGTAGCCGCATGGCGTTCGTACTTAAATATGGAACTAACCATTCCAATTTTCGCTGTCTCTTATACACATCTCCGAGCCCACGAGACC
+
CCCCCFCDCCBBGGGGGGGGGGGHHHHGGHHGHHHHHHGGGGGHHHHFFGEFHHHHHHHHHHHHHHHHHGGGGGHHGGGGGFHHHHHHHHHHHHHHHHHGHHHHHHHGHHHHHEEGGGEHHHHHHHHHGHHHHHHFFFGGGGHGGGGGGG
@M02034:409:000000000-BFKT7:1:1105:13304:19466 1:N:0:26
AAAGTCGAGGTGCCTAAAGTGGCAACCCAGACTTCTGTGCTGGTTGGTGGTGTAGAGCTTCCTGTAGCCGCATGGCGTTCGTACTTAAATATGGAACTAACCATTCCAATTTTCGCTGTCTCTTATACACATCTCCGAGCCCACGAGACC
+
AAAA1FAAD1A>GGGGF1FBGFGHHHHGFHHGHBGHGADGFHHHHGGGEGEAGHHHFHH1BFAGFGGGDEE/EE00>E/F/EHGGHHF1FHHHEEFHHHHFFGHH2FGGHHGGFEGG?EFHFGFGGEDBF1FGGGF?//<BF//B@//?F
@M02034:409:000000000-BFKT7:1:1105:7675:19466 1:N:0:26
AAAGTCGAGGTGCCTAAAGTGAGACTTGGCCGAATGTTGGTGGTGACGAGCTTCCTGTAGCCGCATGGCGTTCGTACTTAAATATGGAACTAACCATTCCAATTTTCGCTGTCTCTTATACACATCTCCGAGCCCACGAGACCGTACTA
+
BBCCCFCCCCCCGGGGGGGGG54FGBDBBBBAAAFGH5FGEFGGE53BAE0AGF3FEFA55FE00B>G1E?/1BE21BFGBGG@BBB@GGF3BGE3BDGFB?BFFHHF>EAFHH4FHHHHHG2?BGGFHG//>BF/FCC/EEF/<<AHH
@M02034:409:000000000-BFKT7:1:1105:10857:19483 1:N:0:26
AAAGTCGAGGTGCCTAAAGTGGCAACCCAGACTTCGCTTCTGGTTGGTGGTGTAGAGCTTCCTGTAGCCGCATGGCGTTCGTACTTAAATATGGAACTAACCATTCCAATTTTCGCTGTCTCTTATACACATCTCCGAGCCCACGAGACC
+
BCCCCFCBDCAAGGGGGGGGGGGHGHHGGHHGHHHGGGHGHHHHHFGFFGBFGHHFHHHHHHHHHHHHGGGGGGHHFEGFFFGHHHGGHHHHHHHBHGHHHHHHHHHGHGHHHHGGGGGFHHHHGHHHHHGHHHHGGFGGGFFGGGGGGE
@M02034:409:000000000-BFKT7:1:1105:19943:19483 1:N:0:26
AAAGTCGAGGTGCCTAAAGTGGCAACCCAGACTCGTTTGTCTGTTGGTGGTGTAGAGCTTCCTGTAGCCGCATGGCGTTCGTACTTAAATATGGAACTAACCATTCCAATTTTCGCTGTCTCTTATACACATCTCCGAGCCCACGAGACC
+
BABBAFBBBBABGGGGGGGGGGGHHHHGGHHGHHGHGGGHHGHHHHHEFGEFFGHGHHHHHHHHHFHGHGGEGGHFEEEGFEGHHHHHHHHHHHHHHHGHGHDHHFHHHHHHHHGGGGEFHFHHHHFFFFBCGHHDEDGGGGGGGGGGGG
@M02034:409:000000000-BFKT7:1:1105:23615:19491 1:N:0:26
AAAGTCGAGGTGCCTAAAGTGGCAACCCAGACTAGTTAGAATGTTGGTGGTGTAGAGCTTCCTGTAGCCGCATGGCGTTCGTACTTAAATATGGAACTAACCATTCCAATTTTCGCTGTCTCTTATACACATCTCCGAGCCCACGAGACC
+
BBBBBFBBBBAAGGGGGGGFGGGHHHHGGHHGHHHHHHHHHGHGHHEEFGFGGFHFHHHHHHHHHHHGHGGEGGGFFGGGGGFHHHHHHHHHHHFFGHHHGHFHHHGFHHHHHHGGGGEHHHHHHHGHHHGHHHHFFCGGGGHGGGGGCF
@M02034:409:000000000-BFKT7:1:1105:18044:19496 1:N:0:26
AAAGTCGAGGTGCCTAAAGTGGCAACCCAGACTCGGAAGAATGTTGGTGGTGTAGAGCTTCCTGTAGCCGCATGGCGTTCGTACTTAAATATGGAACTATCCATTCCAATTTTCGCTGTCTCTTATACACATCTCCGAGCC
+
CCCCCFABCCCCGGGGGGGGGGGHHHHGGHHGHCCGGGGFAFGFGHHAC1EFA3F5A53B5FGGDFGBBEGEEGE1>1>FEE21?EG3@@4@BB33B3F44?4BBH44BGGDHB</?/?BB4BF4B3D3BB2?33DBD//<
@M02034:409:000000000-BFKT7:1:1105:6859:19499 1:N:0:26
AAAGTCGAGGTGCCTAAAGTGGCAACCCAGACTAAGCATCATGTTGGTGGTGTAGAGCTTCCTGTAGCCGCATGGCGTTCGTACTTAAATATGGAACTAACCATTCCAATTTTCGCTGTCTCTTATACACATCTCCGAGCCCACGAGACC
+
AABACFCCCCABGGGGGGGGGGGHHHHGGHHGHHHHHHHHGHHHHHHGGGEFGHHFHHHHHHHHHGHHHGGEGGHHGGGGGFHHHHHGHHHHHHGHHHGGHHHHHHGHHHHHHHGGGGGGHHHHHHHHHHFHHHHHGCGGGGHGGGGGGG
@M02034:409:000000000-BFKT7:1:1105:19981:19501 1:N:0:26
AAAGTCGAGGTGCCTAAAGTGGCAACCCAGACTTTTCAGAATGTTGGTGGTGTAGAGCTTCCTGTAGCCGCATGGCGTTCGTACTTAAATATGGAACTAACCATTCCAATTTTCGCTGTCTCTTATACACATCTCCGAGCCCACGAGACC
+
BCBCCFCCCCABGGGGGGGGGGGHHHHGGHHGHHHHHHHHHHHHHHHEFGFFGHHGHHHHHHHHHHHHHGGGGGHHGGGGGGHHHHHHHHHHHHHHHHGHHHHHHHHGHHHHHHGGGGGGHGHHHHHHGHHHHHHEGDGGGGHGGGGGGF
@M02034:409:000000000-BFKT7:1:1105:21044:19504 1:N:0:26
AAAGTCGAGGTGCCTAAAGTGGCAACCCAGACTCTTACTAATGTTGGTGGTGTAGAGCTTCCTGTAGCCGCATGGCGTTCGTACTTAAATATGGAACTAACCATTCCAATTTTCGCTGTCTCTTATACACATCTCCGAGCCCACGAGACC
+
CCCCCFBCCCCCGGGGGGGGGGGHHHHGGH2FHHHHHHHDDFGHHHEEEEGEHHHDFHHHFGHHHGHEGGGEEFF1EEGGGGCHEGHFGHHGHGE3FGHGBF3FGFHBDFGHGFEFGEGGHHHHHGBFHHFHHHHDG/CCGGEGG/ADFE
@M02034:409:000000000-BFKT7:1:1105:19261:19509 1:N:0:26
AAAGTCGAGGTGCCTAAAGTGGCAACCCAGACTCTTCCTCCGGTTGGTGGTGTAGAGCTTCCTGTAGCCGCATGGCGTTCGTACTTAAATATGGAACTAACCATTCCAATTTTCGCTGTCTCTT
+
AAA@AFAABBAAGGGBFEGGGGGHBFHGGHDGGBFEG5GB32EEEGGEFE1FCGGEGDFGGFHGGFFHGEEEGGHG?EEFG1BEGHEGHFHHHHHFHHBFHHGHHGBFFFGGHHEDEGEGB?GH
@M02034:409:000000000-BFKT7:1:1105:19003:19515 1:N:0:26
AAAGTCGAGGTGCCTAAAGTGGCAACCCAGACTTATGAGAAGGTTGGTGGTGTAGAGCTTCCTGTAGCCGCATGGCGTTCGTACTTAAATATGGAACTAACCATTCCAATTTTCGCTGTCTCTTATACACATCTCCGAGCCCACGAGACC
+
CCCCCFCCCDBBGGGGGGGGGGGHHHHGGHHGHHHHHHHHHHHHGHGEFGGFHHHHHHHHHHHHHHHHHGGGGGHHGGGGGGHHHHHHHHHHHHFHHHHHHHHHHHHGHGHHHHGGGGGHHHHHHHHHHHHHHHHHGCGGGGHGGGGGGG
@M02034:409:000000000-BFKT7:1:1105:27856:19519 1:N:0:26
AAAGTCGAGGTGCCTAAAGTGGCAACCCAGACTAGGCATCTTGTTGGTGGTGTAGAGCTTCCTGTAGCCGCATGGCGTTCGTACTTA
+
AAA3AD>A>>AAGGGGGGGGFGEFFHGGAHDGHHGCG3GHCGDFG22EE2EAGF5BFGGHHGHGGHHHGGGGGGHHCGEFEGFHHHF
@M02034:409:000000000-BFKT7:1:1105:12740:19519 1:N:0:26
AAAGTCGAGGTGCCTAAAGTGGCAACCCAGACTGGTATGGATGTTGGTGGTGCAGAGCTTCCTGTAGC
+
BCBBBFCBBCAAGGGGGGGGGGGHHHHGGHHG3F2F5AFCGGHH5GCEFDGG33F5A3AF5FHF5555
@M02034:409:000000000-BFKT7:1:1105:27874:19520 1:N:0:26
AAAGTCGAGGTGCCTAAAGTGGCAACCCAGACTATGCATCTTGTTGGTGGTGTAGAGCTTCCTGTAGCCGCATGGCGTTCGTACTTAAATATGGAACTAA
+
>3>A3@AADD?AEGGDB4FGAFAFFA4ECHHFHGAFEDFFFEF5BFEACE2BA3FGF5AGDGHBBAF5BBAAEEG1>E@?E1?1BB@D@DFBFE3@3B3B
@M02034:409:000000000-BFKT7:1:1105:15523:19521 1:N:0:26
AAAGTCGAGGTGCCTAAAGTGGCAACCCAGACTCAGTGGAAG
+
A?AA3BABB2>AFGGGGGG6FGGFHFFGGHHGHHFG5FHH3B
@M02034:409:000000000-BFKT7:1:1105:15665:19521 1:N:0:26
AAAGTCGAGGTGCCTAAAGTGGCAACCCAGACTCCTCATCTGGTTGGTGGTGTAGAGCTTCCTGTAGCCGCATGGCGTTCGTACTTAAATATGGAACTAACCATTCCATTTTCGCTGTCTCTTATACACATCTCCGAGCCCACGAGACCG
+
ABBBBFBBBBAAGGGGFGGFGGGHHHHGGHHGHHHHGHHHHHHFGGGEGGEFFHHGHHHGHHHHHHHHHGG@EGHGFEGGGFBHGHHGHHHHHFHFHGFHHHGHHHGHHHHHHE?EFFGHFHHHHHFHFFHHHHHGC?DFGGGGGGGGGG
@M02034:409:000000000-BFKT7:1:1105:19936:19525 1:N:0:26
AAAGTCGAGGTGCCTAAAGTGGCAACCCAGACTTCTGTGAATGTTGGTGGTGTAGAGCTTCCTGTAGCCGCATGGCGTTCGTACTTAAATATGGAACTAACCATTCCAATTTTCGCTGTCTCTTATACACATCTCCGAGCCCACGAGACC
+
BBCCCFCCCCBBGGGGGGGGGGGHHHHGGHHGHHHHHGHHHHHFGHHFGGGFFGHFGHHHHHHHHHHHHGGEGGHFGGGEFGHHHHHFHHHHHHGFHHHHHHGHHFFFHGHHHHGGGGGHHHHHGHHHFGHHHHHFDDFGGGHGGGGGGG
@M02034:409:000000000-BFKT7:1:1105:28770:19528 1:N:0:26
AAAGTCGAGGTGCCTAAAGTGGCAACCCAGACTCCGTGGACGGTTGGTGGTGTAGAGCTTCCTGTAGCCGCATGGCGTTCGTACTTAAATATGGAACTAACCATTCCAATTTTTCGCTGTCTCTTATACACATCTCCGAGCCCACGAGAC
+
BBBAAFBBB@AAGGGGGFGGGGGGHHHGGHHGHHHGGGGGBEGFFGGEEEEFEFHFHGHHHHHHGBGBHEGEEEGGEGGGGGHFGHGFGGHHHBGFGHGGHFFGHFFFHGHHHHEE?D/CHGHHH3FBDDGDFGHHEG/ACGFAFC<CAA
@M02034:409:000000000-BFKT7:1:1105:14255:19531 1:N:0:26
AAAGTCGAGGTGCCTAAAGTGGCAACCCAGACTAATCCGGCGGTTGGTGGTGTAGAGCTTCCTGTAGCCGCATGGCGTTCGTACTTAAATATGGAACTAACCATTCCAATTTTCGCTGTCTCTTATACACATCTCCGAGCCCACGAGACC
+
AAAAAFBBBB>A4BAGGGGFGGGHHHHFFHHGHHHBGHDEEE00AECGEE?BFEG5FFHHHHHHHHHFHGGEGGHHGEEFFG2GGGH3FGFFEEGGGFBBGHF2GHHHBGGHHH@DE<?22@>DGGFGFFDHHGHFD/->@FEGCD?DFG
@M02034:409:000000000-BFKT7:1:1105:15529:19538 1:N:0:26
AAAGTCGAGGTGCCTAAAGTGGCAACCCAGACT
+
BBCCBFCCCDCCGGGGGGGGGGGHHHHGGHHGH
@M02034:409:000000000-BFKT7:1:1105:6296:19542 1:N:0:26
AAAGTCGAGGTGCCTAAAGTGGCAACCCAGACTTAGAAGCATGTTGGTGGTGTAGAGCTTCCTGTAGCCGCATGGCGTTCGTACTTAAATATGGAACTAACCATTCCAATTTTCGCTGTCTCTTATACACATCTCCGAGCCCACGAGACC
+
AAABBFBADAAAGFGCGFGFGGGHHHGFGHHGHHHHHHHHFGHGHHGEFFEGGHHGGGHHHFHGFHHGHEFEEGHHGGGGGEHHHHHFHHHHGHEFGGHFGHFHHHGGHHHHHHGGGGEHHHHHHHGHFHGHHHBFCBGCCGHGGGGGGA
@M02034:409:000000000-BFKT7:1:1105:11456:19560 1:N:0:26
AAAGTCGAGGTGCCTAAAGTGGCAACCCAGACTGATCGGGTGGTTGGTGGTGTAGAGCTTCCTGTAGCCGCATGGCGTTCGTACTTAAATATGGAACTAACCATTCCAATTTTCGCTGTCTCTTATACACATCTCCGAGCCCACGAGACC
+
CCCCCFCCCCCCGGGGGGGGGGGHHHHGGHHGHHHHHGGGFEEEFEGGFGEGHHHFHGHGHHHHGHHHHGGGGGHHGGGGGFHHHHGFHHFHHHHHHHHHGHGHHHGHFHHHHFGGGGFHHGHHHHHGFHFHHHGFGCGGGGHGGGGGGG
@M02034:409:000000000-BFKT7:1:1105:4173:19562 1:N:0:26
AAAGTCGAGGTGCCTAAAGTGGCAACCCAGACTGATAGGACGGTTGGTGGTGTAGAGCTTCCTGTAGCCGCATGGCGTTCGTACTTAAATATGGAACTAACCATTCCAATTTTCGCTGTCTCTTATACACATCTCCGAGCCCACGAGACC
+
BBBABFAADBABGGGGGGGGGFGHGHHGGCHGHHFFHGCBBFGEFEGGGGEFFHHHHHHHGHHHHHHHHGGGGGHHGGGGGGFHHHGHGGFFHHFFFHGFGHFHHHHGBGHHHHGGGCFFHHHHBFFFDGEGFGHEFCCCGGHGGG/?EF
@M02034:409:000000000-BFKT7:1:1105:22104:19566 1:N:0:26
AAAGTCGAGGTGCCTAAAGTGGCAACCCAGACTTAGTAGGATGTTGGTGGTGTAGAGCTTCCTGTAGCCGCATGGCGTTCGTACTTAAATATGGAACTAACCATTCCAATTTTCGCTGTCTCTTATACACATCTCCGAGCCCACGAGACC
+
A111ADAA>D>ACFGGGGGGB1FAFGHCFHCAGF1ADD21FF1GG2FEAA/BFGG2AGFGGFHAFF2FGCEEEGHGGEEGEE>F>FGDFFBGF11@B@1BGF1FDGHFBBFGHG/EEE<BFGG2F>22FGG1CDGFF/CCGGHGGGGGGG
@M02034:409:000000000-BFKT7:1:1105:13400:19579 1:N:0:26
AAAGTCGAGGTGCTAAAGTGGCAACCCAGACTTAGCATGAGGTTGGTGGTGTAGAGCTTCCTGTAGCCGCATGGCGTTCGTACTTAAATATGGAACTAACCATTCCAATTTTCGCTGTCTCTTATACACATCTCCGAGCCCACGAGACCG
+
BAABBFBBBBABGGGDGGGGGGHGGHGGHHFHHHHHHHHGHHGGHGBFEBFFFHFHHHHHHHHHHHHHGEEGEFGGFGGGEHGHHH3GGGHHHEGFHGHEGEHHHHHGHHHHHFEGGEGFHHHGHHHHGEHHHHFGCCGGGHGGGGGGGC
@M02034:409:000000000-BFKT7:1:1105:22398:19581 1:N:0:26
AAAGTCGAGGTGCCTAAAGTGGCAACCCAGACTACGCGTCCGGTTGGTGGTGTAGAGCTTCCTGTAGCCGCATGGCGTTCGTACTTAAATATGGAACTAACCATTCCAATTTTCGCTGTCTCTTATACACATCTCCGAGCCCACGAGACC
+
BBBBBFBBBB>AGGGFFGGGCFFFHHHFFFHFGHHGGGGGGGCGEGCGGGGFHHHFGHGHFGHDEFBHHGGEFEHGGGGGGE?FGHFDEGFHHHHGCBDGCCGFHFGGBFHFHGDCG?EGHDFFGH2GGGDHHFHEE?@ACGHGGGGCDC
@M02034:409:000000000-BFKT7:1:1105:20855:19588 1:N:0:26
AAAGTCGAGGTGCCTAAAGTGGCAACCCAGACTCTGATGTTGGTTGGTGGTGTAGAGCTTCCTGTAGCCGCATGGCGTTCGTACTTAAATATGGAACTAACCATTCCAATTTTCGCTGTCTCTTATACACATCTCCGAGCCCACGAGACC
+
CCCCCFCCBDAAGGGG4FGFGGGHHHHGGHHGHHHH5FGGGFHGHGGEEEGGHHHFHHHHFGHHHHHHFGG?EGGFEFGGGGFHHHHFHHHGHHFFFHFHHHGHGHHEHGHHHFGGGFEFHHHGFHFHFGGHHHHEDC/@FGEF?DGDDF
@M02034:409:000000000-BFKT7:1:1105:16532:19592 1:N:0:26
AAAGTCGAGGTGCCTAAAGTGGCAACCCAGACTCTGTCTCCGGTTGGTGGTGTAGAGCTTCCTGTAGCCGCATGGCGTTCGTACTTAAATATGGAACTAACCATTCCAATTTTCGCTGTCTCTTATACACATCTCCGAGCCCACGAGACC
+
AAAB>DABCBAAGGGGGGGFGGGHGHHGGHHGHHHHHGHHHGGEGGGEFGEFGGHHHHGHHHHGGHHHHGGFGEHGFEGGGFGHHHGHHHHGGHGGHHFFHHFHGHHGHHHHHHGGGGEGGHHHHHHFFHFHHHHHECFFGEGGGGGGGA
@M02034:409:000000000-BFKT7:1:1105:20937:19592 1:N:0:26
AAAGTCGAGGTGCCTAAAGTGGCAACCCAGACTAGGTCGGCGGTTGGTGGTGTAGAGCTTCCTGTAGCCGCATGGCGTTCGTACTTAAATATGGAACTAACCATTCCAATTTTCGCTGTCTCTTATACACATCTCCGAGCCCACGAGACC
+
CBBCCFCCCCACGGGGGGGGGGGHHHHGGHHGHHHGHHGGGGGEFEF?FG1FCGHFFGHHHHHGHHGFHGGEEEH1EEGEGGF/FGGGHHGHBH?EGHHFCFHHHBFGHHHHHFB?C//DFFHHB==1FCFFGGDGFD-<DGHEGF?EDG
@M02034:409:000000000-BFKT7:1:1105:5424:19602 1:N:0:26
AAAGTCGAGGTGCCTAAAGTGGCAACCCAGACTCTGGTTACGGTTGGTGGTGTAGAGCTTCCTGTAGCCGCATG
+
AAABBF?>DAA4FGDGGFGGGGGHC4AECHGG3CEDFHFFFFEHGGGEFCAEHFA5D53BGHHGHFE5BE@01?
@M02034:409:000000000-BFKT7:1:1105:24926:19602 1:N:0:26
AAAGTCGAGGTGCCTAAAGTGGCAACCCAGACTTATTTTATTGTTGGTGGTGTAGAGCTTCCTGTAGCCGCATGGCGTTCGTACTTAAATATGGAACTAACCATTCCAATTTTCGCTGTCTCTTATACACATCTCCGAGCCCACGAGACC
+
CCBCCFBCCCABGGGGGFGGGGGHHHHGGHHGGHHH55FG5FFGHHHGFGFGHHHHHHHHHHHHHHHHHGGFGGHHGGGGGGHHHHHHHHHHHHHHHHHHHHHHHHHHHHHHHHGGGGGHHGHHGHHHHHHHHHGGGGGGGGHGGCGGGA
@M02034:409:000000000-BFKT7:1:1105:26457:19603 1:N:0:26
AAAGTCGAGGTGCCTAAAGTGGCAACCCAGACTAATTGGACTGTTGGTGGTGTAGAGCTTCCTGTAGCCGCATGGCGTTCGTACTTAAATATGGAACTAACCATTCCAATTTTCGCTGTCTCTTATACACATCTCCGAGCCCACGAGACC
+
CCCCCFBCCCBCGGGFGGGGGGGHHFHGGHHGHHHHHHHHHHHHHHHFFGEFGHHGHHHHHHHHHHHHHGGGGGHHGGGGGDHHHHHHHHHHHHGFHHGHHHGHHHGHHHHHHHGGGGGHHHHHHGHHHHGHHHFGGFGCGGHGGGGGGG
@M02034:409:000000000-BFKT7:1:1105:13599:19608 1:N:0:26
AAAGTCGAGGTGCCTAAAGTGGCAACCCAGACTCGGTCTGGGGTTGGTGGTGTAGAGCTTCCTGTAGCCGCATGGCGTTCGTACTTAAATATGGAACTAACCATTCCAATTTTCGCTGTCTCTTATACACATTCCGAGCCCACGAGACCG
+
BBCCBFBBCBABGGGGGGGGGGGHHHHGGHHGHHGGEGFHHHGEFGGGGGFGHHHHHHHHHHHHHHHHHGGGGGHHGGGGGFHHHHHHHHGHHHGHHHGHHHHHHHHHEGHHHGGGGGGFHHHHHHGHHHEHHHGHCGGGGEGGGGGDF@
@M02034:409:000000000-BFKT7:1:1105:19100:19612 1:N:0:26
AAAGTCGAGGTGCCTAAAGTGGCAACCCAGACTAAGTCTCCGGTTGGTGGTGTAGAGCTTCCTGTAGCCGCATGGCGTTCGTACTTAAATATGGAACTAACCATTCCAATTTTCGCTGTCTCTTATACACATCTCCGAGCCCACGAGACC
+
CBCCCFBBCCBCGGGGGGGGGGGHHHHGGHHGHBHFBGGHD2EEFGGGGGGFHHHGHHHHHHHHHHHGHGGEGGHHGGGGGFGHHHFGHHHHHHHHHHHGHHHHHHGHHHHHHHFGGGGHHHHHHHHHGHGHHHGGGCGGGGHGGGGGGC
@M02034:409:000000000-BFKT7:1:1105:21701:19623 1:N:0:26
AAAGTCGAGGTGCCTAAAGTGGCAACCCAGACTGAGATTCCGGTTGGTGGTGTAGAGCTTCCTGTAGCCGCATGGCGTTCGTACTTAAATATGGAACTAACCATTCCAATTTTCGCTGTCTCTTATACACATCTCCGAGCCCACGAGACC
+
CCCCCFCCCBBBGGGGGGGFGGGHHHHGGHHGHHHHHHHHHHGGGGGEGGEFGHHHHHHHHHHHHGHHHGGGGGHHGGGGGFGHHHGHGHHHHGHGHHHHHHHHGHHHHHHHHHGGGGGHHFHHHHHHFHFHHHGHGGCGFFHGGFCGDF
@M02034:409:000000000-BFKT7:1:1105:21369:19630 1:N:0:26
AAAGTCGAGGTGCCTAAAGTGGCAACCCAGACTAGGGTGTTGGTTGGTGGTGTAGAGCTTCCTGTAGCCGCATGGCGTTCGTACTTAAATATGGAACTAACCATTCCAATTTTCGCTGTCTCTTATACACATCTCCGAGCCCACGAGACC
+
AAAAAFBBBBAAGGGGGGGGGGGHHHHGGHGGHHHHH3BAEHHEGGGEFGEFGGHHHGGHHHHHFHHGHGGGGGHGGEGGGEHHHHBGHHHFGFBFGFFFHHHHHHHHDGHHHFCDFGEFHFHHFHBGFEFFGGDHG/@CGGGGGGGGGE
@M02034:409:000000000-BFKT7:1:1105:11091:19637 1:N:0:26
AAAGTCGAGGTGCCTAAAGTGGCAACCCAGACTCCGCCGCCGGTTGGTGGTGTAGAGCTTCCTGTAGCCGCATGGCGTTCGTACTTAAATATGGAACTAACCATTCCAATTTTCGCTGTCTCTTATACACATCTCCGAGCCCACGAGACC
+
BCBCBFCCCCBBGGGGGGGGGGGHHHHGGHHGHHHGGGGGGGGGFGGGGGEFHHHHHHHHHHHHHHHHHGGGGGHHGGGGGGHHHHFHHHHHHHHHHHHGHHHHHHHHHHHHHHGGGGGGHHHHHHHHGHFHHHHHGGGGGGHGGGGGGG
@M02034:409:000000000-BFKT7:1:1105:25218:19640 1:N:0:26
AAAGTCGAGGTGCCTAAAGTGGCAACCCAGACTAAGAATACGGTTGGTGGTGTAGAGCTTCCTGTAGCCGCATGGCGTTCGTACTTAAATAT
+
BCCCCFCCCCCCGGGGGGGGGGGHHHHGGHHGHFDA35F53AEHCGEAA1EEAAF5AABF5FEABAFAEEE0EEE1/>>F>>21?FH3@@GE
@M02034:409:000000000-BFKT7:1:1105:11633:19645 1:N:0:26
AAAGTCGAGGTGCCTAAAGTGGCAACCCAGACTAGTCC
+
CCCCCFCCCCCCGGGGGGGGGGGHHHHGGHHGH3GF5D
@M02034:409:000000000-BFKT7:1:1105:27063:19652 1:N:0:26
AAAGTCGAGGTGCCTAAAGTGGCAACCCAGACTCATACGCCTGTTGGTGGTGTAGAGCTTCCTGTAGCCGCATGGCGTTCGTACTTAAATATGGAACTAACCATTCCAATTTTCGCTGTCTCTTATACACATCTCCGAGCCCACGAGACC
+
AAAAAFAA1A1AEFGGGGGFEBCGEHHGGCFGHHGHHFGGGFCGFFEGEEEFGHHGHHFHFHHGAFGBGEEGGGHHG?EFEGBAGDGGBG2@F11@FCD>FHHHGHHHBGHFHHGGG??1>GBGFHFFGF111FHHG/CCGGGEGC@C<C
@M02034:409:000000000-BFKT7:1:1105:18312:19655 1:N:0:26
AAAGTCGAGGTGCCTAAAGTGGCAACCCAGACTAGTTTTGCGGTTGGTGGTGTAGAGCTTCCTGTAGCCGCATGGCGTTCGTACTTAAATATGGAACTAACCATTCCAATTTTCGCTGTCTCTTATACACATCTCCGAGCCCACGAGACC
+
CCCCCFCCCCABGGGGGGGGGGGGHHHGGHHGHHHFHHHHHGGGGGGFGGEFGHHGHHHHHHHHHHHHHGGEGGHHGFGGFFHHHHHHHHHHHHGHHHHHHHHHHHHHHHHHHHGGGGGGHHHHHHHHHHHHHHHEGGGGGGHGGGGGGG
@M02034:409:000000000-BFKT7:1:1105:24231:19657 1:N:0:26
AAAGTCGAGGTGCCTAAAGTGGCAACCCAGACTCATCGGGGTGTTGGTGGTGTAGAGCTTCCTGTAGCCGCATGGCGTTCGTACTTAAATATGGAACTAACCATTCCAATTTTCGCTGTCTCTTATACACATCTCCG
+
B@BAAF3AAAAAFFFGFGGFGGCFFHFD2EGEHHGHGHGEEAEEEGEGEEEFGF5FFHBGHHHEHFFHFGGGGGGGEFGGGGHHHHFDG4FFGHBEFG?CGHFGHGFFHHGHHFEF/CFBGFGB3D?22C2FB222?
@M02034:409:000000000-BFKT7:1:1105:21820:19662 1:N:0:26
AAAGTCGAGGTGCCTAAAGTGGCAACCCAGACTACGAGTTCTGTTGGTGGTGTAGAGCTTCCTGTAGCCGCATGGCGTTCGTACTTAAATATGGAACTAACCATTCCAATTTTCGCTGTCTCTTAACACATCTCCGAGCCCACGAGACCG
+
CCCCCFCCCCBCGGGGGGGGGGGGHHHGGHHGHHGGGGGGHHHHHHHEFGEFGHHGHHHHHHHHHHHHHGGEGGHHGGGGGFHHHHHFHHHHHGFHHHHHHHHHHHHHHHHHHHGGGGGGHHHHHFFHHHHFFFHECGGGGHGGGGGGGG
@M02034:409:000000000-BFKT7:1:1105:8387:19667 1:N:0:26
AAAGTCGAGGTGCCTAAAGTGGCAACCCAGACTCCTAGGACTGTTGGGGGTGTAGAGCTTCCTGTAGCCGCATGGCGTTCGTACTTAAATATGGAACTAACCATTCCAATTTTCGCTGTCTCTTATACACATCTCCGAGCCCACGAGACC
+
CCCCDFCCDCBCGGGGGGGGGGGHHHHGGHHGHFCA3F333BGH53F220AA03F5D5@@5FBBF5D5@EF>ED11>>>1?>2?/BGB3?G4??33BBGH303BB4F44FBGDB</FA?GFFGDBFHFFB>CFGHBC/@DGGHG<@CDGC
@M02034:409:000000000-BFKT7:1:1105:18858:19667 1:N:0:26
AAAGTCGAGGTGCCTAAAGTGGCAACCCAGACTGGGCGGGGGGTTG
+
CCCCCFCCCCCCGGGGGGGGGGGHHHHGGHHGHH222A0AF/CG-C
@M02034:409:000000000-BFKT7:1:1105:8368:19668 1:N:0:26
AAAGTCGAGGTGCCTAAAGTGGCAACCCAGACTAATAAGAATGTTGGTGGTGTAGAGCTTCCTGTAGCCGCATGGCGTTCGTACT
+
AAAAAB>A>D>AA1FGGGG3FDAAA0B0AFFAAA1D22B1FBAGHHE/BE/FGBF2F1FHH1FFBGF2BEA/>EH0/?EEE?0/>
@M02034:409:000000000-BFKT7:1:1105:27069:19669 1:N:0:26
AAAGTCGAGGTGCCTAAAGTGGCAACCCAGACTCAT
+
AABC>DBACBABGGGGGGGFFGGHHHFGGH2AF335
@M02034:409:000000000-BFKT7:1:1105:24363:19670 1:N:0:26
AAAGTCGAGGTGCCTAAAGTGGCAACCCAGACTGAGCTGCGTGTTGGTGGTGTAGAGCTTCCTGTAGCCGCATGGCGTTCGTACTTAAATATGGAACTAACCATTCCAATTTTCGCTGTCTCTTATACACATCTCCGAGCCCACGAGACC
+
CCBCCFDCCDBBGGGGGGGGGGGGHHHGGHHGHCHHCFGGCEFGHHHGGGEFHHHHHHHHHHHHHHHHHGGGGGHHGFGGGGHHHHHHHHHHHHGHHHHHHHHHHHHGHHHHHHGGGGGHHHHHHHHHGGHHHHHFFGGFGGHGGGGGGG
@M02034:409:000000000-BFKT7:1:1105:24101:19676 1:N:0:26
AAAGTCGAGGTGCCTAAAGTGGCAACCCAGACTACTCATTCTGTTGGTGGTGTAGAGCTTCCTGTAGCCGCATGGCGTTCGTACTTAAATATGGAACTAACCATTCCAATTTTCGCTGTCTCTTATACACATCTCCGAGCCCACGAGACC
+
CCCCCFBADBAAGGGGGGGGGGGGHHHEGHHGHHHHHGHHHHHHHGAEFGEFHFHFHHFHHHHHHHHGHGGEGGHHGEGGG1FGHHHFHHHHHFDGGHGHHHHBGHHFHHHHHGGGGGAGHFHFFGHHHHHHHHHEFCGGGGHGFCCDGF
@M02034:409:000000000-BFKT7:1:1105:14642:19687 1:N:0:26
AAAGTCGAGGTGCCTAAAGTGGCAACCCAGACTGAGCCTCCGGTTGGT
+
CCCCCFBCBCCCGGGGGGGGGGGHHHHGGHHGHCF333B2A2EEA00B
@M02034:409:000000000-BFKT7:1:1105:20014:19690 1:N:0:26
AAAGTCGAGGTGCCTAAAGTGGCAACCCAGACTATGCCTGCTGTTGGTGGTGTAGAGCTTCCTGTAGCCGCATGGCGTTCGTACTTAAATATGGAACTAACCATTCCAATTTTCGCTGTCTCTTATACACATCCCGAGCCCACGAGACCG
+
CCCCCFBBCCABGGGGGGGGGGGHHHHGGHHGHHHHHHHHHHHHHHHGGGEFGHHFHHFHHHHHEHHHHGGEFGHHGGGGGEFHHHHGFHHHHHGFFHHHHHHHHHGHHHHHHHGGGGEHHGHHHHGHHHHHHHHGGGGGGHGGGGGGED
@M02034:409:000000000-BFKT7:1:1105:20856:19699 1:N:0:26
AAAGTCGAGGTGCCTAAAGTGCCAGACTGTTAGTCGGGTTGGTGGTGTAGAGCTTCCTGTAGCCGCATGGCGTTCGTACTTAAATATGGAACTAACCATTCCAATTTTCGCTGTCTCTATACACATCTCCGAGCCCACGAGACCGTACTA
+
BABBBFBBBDAACGGGGGGFGGHFHGGHHHHHHHHFGGHGGGGGGEFHFHFHHHHBGHHHHHGHGGGGGHAFEGGGEHHHHHHGHHHHHGFFHHGHHHHHGHHGGHHHHGCGGFHFGHFHHFFHFGGHHHFGGGGEHGGGGGGGGGGDGF
@M02034:409:000000000-BFKT7:1:1105:14872:19700 1:N:0:26
AAAGTCGAGGTGCCTAAAGTGGCAACCCAGACTCCTCCTCATGTTGGTGGTGTAGAGCTTCCTGTAGCCGCATGGCGTTCGTACTTAAATATGGAACTAACCATTCCAATTTTCGCTGTCTCTTATACACATCTCCGAGCCCACGAGACC
+
BBBBBFABBB>AGGGGGGGFGGGGGHGFGGHFHHHHFHFHHHHHHHHEFGABGFHGHHHGHGHGFHGHHGGEEEHHGGGGFEGHHHGEGHGHHFG3FHHGHHHHHHHGHGHHGGEGGGEB4FHHHHHHHHHHHHGEFC@CGEEFGCGGCF
@M02034:409:000000000-BFKT7:1:1105:10656:19701 1:N:0:26
AAAGTCGAGGTGCCTAAAGTGGCAACCCAGACTGGGTCGG
+
?AA@AF1>1>AAGGGGGGGGGGGHHHHGGGGGHH00BE/F
@M02034:409:000000000-BFKT7:1:1105:24837:19718 1:N:0:26
AAAGTCGAGGTGCCTAAAGTGGCAACCCAGACTCAGAGTAATGTTGGTGGTGTAGAGCTTCCTGTAGCCGCATGGCGTTCGTACTTAAATATGGAACTAACCATTCCAATTTTCGCTGTCTCTATACACATCTCCGAGCCCACGAGACCG
+
AABB>DAABBBBGGGGGGGGGFGHHHHGGHHFHHGGEGHHGFHHHHHEFGEFFDGDDDGHHBGHFFGFEAAAEGFCEGEEGGHCFGHHGGGFGFHGCGFFGFBFGHHHFGHHHHFAEGA?EBHHGHEHHGHHHGGGFGGGGHGGGGGGGG
@M02034:409:000000000-BFKT7:1:1105:10658:19721 1:N:0:26
AAAGTCGAGGTGCCTAAAGTGGCAACCCAGACTGGGTCGGAGGTTGGTGGTGTAGAGCTTCCTGTAGCCGCATGGCGTTCGTACTTAAATATGGAACTAACCATTCCAATTTTCGCTGTCTCTTATACACATCTCCGAGCCCACGAGACC
+
CCCCCFBCCCBBGGGGGGGGGGGHHHHGGHHEHHHCGGGG2EFFGHAEC?FFGGHEAAGG@GGHHEGFHGGFGFC1EEEGG1?FGHHFFEGEGD33FGHH3?3GFFGEDGHHHFCGGGDHFHGHGHHHHHHHHHHHG?FGGGHGGG?DDF
@M02034:409:000000000-BFKT7:1:1105:8677:19722 1:N:0:26
AAAGTCGAGGTGCCTAAAGTGGCAACCCAGACTAAGAATAATGTTGGTGGTGTAGAGCTTCCTGTAGCCGCATGGCGTTCGTACTTAAATATGGAACTAACCATTCCAATTTTCGCTGTCTCTTATACACATCTCCGAGCCCACGAGACC
+
A3AAABAADB>ABFGGGGGGGGGCFDHEFGGGHFHFCFFHHHGHHHHAFEABGHHDGHHGHFHFHFHHHGGGGGHHGEGGFEGHHHFFHHFHHHGBGHBGHHHFGHGHHHHHHHGGGGEHHHHHHHHHGHGHHEDGE/DGGGHGGGGGGF
@M02034:409:000000000-BFKT7:1:1105:6169:19724 1:N:0:26
AAAGTCGAGGTGCCTAAAGTGGCAACCCAGACTTGGATGCAGGTTGGTGGTGTAGAGCTTCCTGTAGCCGCATGGCGTTCGTACTTAAATATGGAACTAACCATTCCAATTTTCGCTGTCTCTTATACACATCTCCGAGCCCACGAGACC
+
BBCCCFCCCCBCGGGGGGGGGGGHHHHGGHFGHHHHHHHHHHHHGHGEFGGFHHHGHHHHHHHHHHHG3EEGGGHFGGGGGFHHHHGFGHGHHHHFHHHHHHHHHHHHHHHHHHGGGGFFHHHHHHHHHHGHHHHHGGGGGGHGGGGGGG
@M02034:409:000000000-BFKT7:1:1105:10640:19731 1:N:0:26
AAAGTCGAGGTGCCTAAATTGGCAACCCAGACTGGGTCGGAGGTTGGGGGTGTAGAGCTTCCTGTAGCCGCATGGCGTTCGTACTTAAATATGGAACTAACCATTCCAATTTTCGCTGTCTCTTATACACATCTCCGAGCCCACGAGAC
+
>1AA1BAAD1A1BBG1B13B1BBFGFGEGHHGHC0B0BA//AEBFBC//E>>/FGHF1FBEG1BFBGGFEE/EEG0>EEGGEGHGHHGFHFFGFGH1F1CCFFFGBFFHGFGFBCCACADGBFHBHEH1GBHFHFGCCC<?.GG?@@CC
@M02034:409:000000000-BFKT7:1:1105:27176:19738 1:N:0:26
AAAGTCGAGGTGCCTAAAGTGGCAACCCAGACTGTGCGTGAGGTTGGTGGTGTAGAGCTTCCTGTAGCCGCATGGCGTTCGTACTTAAATATGGAACTAACCATTCCAATTTTCGCTGTCTCTTATACACATCTCCGAGCCCACGAGACC
+
CCCCCFCCCCBCGGGGGGGGGGGHHHHGGHHGHHHHHGGGGGHHHHGGFGFFHHHHHHHHHHHHGHHHHGGGGGHHGGGGGGHHHHHGHHHHHHGHHHHHHHHHHHFHHHHHHHGGGGGHHHHHHHGHHHHHHHHHGGGGGGHGGGGGGE
@M02034:409:000000000-BFKT7:1:1105:21548:19749 1:N:0:26
AAAGTCGAGGTGCCTAAAGTGGCAACCCAGACTCGTCTGCGGGTTGGTGGTGTAGAGCTTCCTGTAGCCGCATGGCGTTCGTACTTAAATATGGAACTAACCATTCCAATTTTCGCTGTCTCTTATACACATCTCCGAAC
+
CCCBCFABCCCBGGGGGGGGGGGGHHHGGH2ABGEGGHD5E2EAF00AA1EF1EG5AF3F5GFFE5D5FEEEEGF1/?EGFGFEAGH3BFG4FF33BFHH3F3F34H4?FGHH3/CF/?G?DFF>F2>D22FCGFFD//>
@M02034:409:000000000-BFKT7:1:1105:14196:19753 1:N:0:26
AAGTCGAGGTGCCTAAAGTGGCAACCCAGACTAAGTCGTCTGTTGGTGGTGTAGAGCTTCCTGTAGCCGCATGGCGTTCGTACTTAAATATGGAACTAACCATTCCAATTTTCGCTGTCTCTTATACACATCTCCGAGCCCACGAGACCG
+
BB?AA3>3DAAFGD5FGGFGGGFGEHGGDD2AAGAGH?FACCBFDHAFEEFAGFBHFFBGCEFHEGHBE0>EEFHGGEFEGHAGGHHBGHHFGHB3EGHGA3FHHFD4FGFHHG/<E/FGHHH4FFGFGB1GFFHFCG?C/?F/@CAEAC
@M02034:409:000000000-BFKT7:1:1105:23667:19760 1:N:0:26
AAAGTCGAGGTGCCTAAAGTGGCCCCAGACTTCTCCGGCTGTTGGTGGTGTAGAGCTTCCTGTAGCCGCATGGCGTTCGTACTTAAATATGGAACTAACCATTCCAATTTTCGCTGTCTCTTATACACATCTCCGAGCCCACGAGACCGT
+
BBBBBFBBBDBAGGGGFGFGGGGHHGGGGGHHHHHHGGGGGHHHHEFGEGHHHHHHHHHHHHHHGGHGGFEGGFGGGGGGHHHHHFEGHHHHFHHHEHHFHHHGHGHHHHHHGGGGFHHGHHFHHHGHHHGHGGGCF?GFHGGGGGGGGE
@M02034:409:000000000-BFKT7:1:1105:18050:19760 1:N:0:26
AAAGTCGAGGTGCCTAAAGTGGCAACCCAGACTACGGTTGGTGTTGGTGGTGTAGAGCTTCCTGTAGCCGCATGGCGTTCGTACTTAAATATGGAACTAACCATTCCAATTTTCGCTGTCTCTTATACACATCTCCGAGCCCACGAGACC
+
CCCCCFCCCCABGGGGGGGFGGGHHHHGGHHGHHHGGFFGGGGHGHHGGGFFGHHHHHHHHHHHHHHHHGGGGGHHGGGGGGHHHHHHHHHGHHHHHHHHHHGHHHGHHHHHHHGGGGGHHGHHGHGHHHGGHHGHGFGGGGHGGGGGGG
@M02034:409:000000000-BFKT7:1:1105:7404:19761 1:N:0:26
AAAGTCGAGGTGCCTAAAGTGGCAACCCAGACTAATATTCAGGTTGGTGGTGTAGAGCTTCCTGTAGCCGCATGGCGTTCGTACTTAAATATGGAACTAACCATTCCAATTTTCGCTGTCTCTTATACACATCTCCGAGCCCACGAGACC
+
ABBBABABBBABGGGGGFGGGGGFFEHGGHHGGGHHHHHHHFFFFGGEGGEFHHHHHGFHHHHGFHHHHGGGGGHFGGGFGGHHHHHFHHHHHFFHGGFHHHGHHGGHHHHHHHFGGEEFHFFHHHGGHHFFCHGDECGGGGHGGCCGDA
@M02034:409:000000000-BFKT7:1:1105:23959:19769 1:N:0:26
AAAGTCGAGGTGCCTAAAGTGGCAACCCAGACTGAGTGGCAGGTTGGTGGTGTAGAGCTTCCTGTAGCCGCATGGCGTTCGTACTTAAATATGGAACTAACCATTCCAATTTTCGCTGTCTCTTATACACATCTCCGAGCCCACGAGACC
+
A3>AAFABBBBBGGGGGGGGGGGGHFHGFFEGFFGBFG2BGGGHGFFEFGEFHBGFHHBGHGHHHHHHHGG@EFHGGGGEGEGEGHFFGHGHGH@GHHHGHHHHHGGDDGGHHF?DEEEHGFHHEGFGHHGHGHHFGCDGGGHGGGGDDG
@M02034:409:000000000-BFKT7:1:1105:26380:19771 1:N:0:26
AAAGTCGAGGTGCCTAAAGTGGCAACCCAGACTGATTTTGGTGTTGG
+
A?A3ADAADBBBGGGGCGGGGGGHHHHGCGHGHF3D5BG52BAGEHB
@M02034:409:000000000-BFKT7:1:1105:2500:19771 1:N:0:26
AAAGTCGAGGTGCCTAAAGTGGCAACCCAGACTCTTTTGGGTGTTGA
+
>AAAAF?A>D2>FGGGGGGGGDFHFFFGGEDFH33D55BEEEEG2B5
@M02034:409:000000000-BFKT7:1:1105:17787:19772 1:N:0:26
AAAGTCGAGGTGCCTAAAGTGGCAACCCAGACTGAGGTTCTGGTTGGTGGTGTAGAGCTTCCTGTAGCCGCATGGCGTTCGTACTTAAATATGGAACTAACCATTCCAATTTTCGCTGTCTCTTATACACATCTCCGAGCCCACGAGACC
+
?AA3AFBBBBABGGGGGFGGGFFCGHFE2GHGHHFGEFFGHHHHHGGEFEEFHFHGFFHHHGHGHHHHHGGEEEHHGEGGGFHHHHHFFHFHHHFGGHHHHHHHHHHHFHHHHHEGGGFHHHHHHFGHHGHGHHHGFCGGGGHGGDGGGF
@M02034:409:000000000-BFKT7:1:1105:8078:19785 1:N:0:26
AAAGTCGAGGTGCCTAAAGTGGCAACCCAGACTTAGAAGAATGTTGGTGGTGTAGAGCTTCCTGTAGCCGCATGGCGTTCGTACTTAAATATGGAACTAACCATTCCAATTTTCGCTGTCTCTTATACACATCTCCGAGCCCACGAGACC
+
CBCCCFAABBABGGGGGGGGGGGGHHHGGHHGHHHHGHHHHHHHHHHGGGGFHFHFHHHHGHGHGFHFHGGGGGHGEEGGFEFEHHHHGGHHHGFFHHHHGHEHHHGFHHFHHFGGGGFHFHHHHGHHFHHHHHGHGCGGGEHGDDGGDF
@M02034:409:000000000-BFKT7:1:1105:2490:19786 1:N:0:26
AAAGTCGAGGTGCCTAAAGTGGCAACCCAGACTATTTTGGTTGTTGGTGGTGTAGAGCTTCCTGTAGCCGCATGGCGTTCGTACTTAAATATGGAACTAACCATTCCAATTTTCGCTGTCTCTTATACACATCTC
+
ABAABF>>ADA?GFGBAAGFGGGGHDHGGGHFH3F5GHHG2BEEHHHEE1EFFGG5FFGGAFEFFEFF3EE0EEH1>EGEEE2?EFBD3BFFGH33FF3B303BG4DBFFGHHDEEEEEFHGFGFHD33BDF2B?
@M02034:409:000000000-BFKT7:1:1105:2905:19792 1:N:0:26
AAAGTCGAGGTGCCTAAAGTGGCAACCCAGACTTGGTTGTGGTTTGGTGGTGTAGAGCTTCCTGTAGGCGCATGGCGTTCGTACTTACATAT
+
>>ABAFBBDD>AGGGGGGGG5FFGFHHGFF2FGHFB32AAA22AAA2B11BBAFG555BG5EGBB5D3BAEEEEG1EE>?EE21?BF3@FGE
@M02034:409:000000000-BFKT7:1:1105:12910:19793 1:N:0:26
AAAGTCGAGGTGCCTAAAGTGGCAACCCAGACTTTTTGTACTGTTGGTGGTGTAGAGCTTCCTGTAGCCGCATGGCGTTCGTACTTAAATATGGAACTAACCATTCCAATTTTCGCTGTCTCTTATACACATCTCCGA
+
BBBBAFBABDA4BFGGFGGFGGFHHHHGGHHGGGHFFEHHCGHAGDHEEFFEFEGFHHHGHHHHHGHGFGGEEEAGGGGGGGHHHHHHFGHGGF33FHFHFHEFHHGH4GHHHHGCEEEFGGHH4BGGFHBHHFGD/>
@M02034:409:000000000-BFKT7:1:1105:12926:19802 1:N:0:26
AAAGTCGAGGTGCCTAAAGTGGCAACCCAGACTTTTTGTACTGTTGGTGGTGTAGAGCTTCCTGTAGCCGCATGGCGTTCGTACTTAAATATGGAACTAACCATTCCAATTTTCGCTGTCTCTTATACACATCTCCGAGCCCACGAGACC
+
BCCCCFCCCCBAGGGGGGGGGGGHHHHGGHHGHHHHHGHHHHHHHHHGGGEFGHHGHHHHHHHHHHHHHGGGGGHHGGGGGGHHHHHGHHHHHHHFHHHGHHHHHHGHHHHHHHGGGGEHHHHHHHHHGHHHHHHHGGGGGGHGGGGGGG
@M02034:409:000000000-BFKT7:1:1105:19322:19803 1:N:0:26
AAAGTCGAGGTGCCTAAAGTGGCAACCCAGACTACGCGTGCGGTTGGTGGTGTAGAGCTTCCTGTAGCCGC
+
AAA?A@A?DD1AGGGGGGGGFEFFFCCAFHGGHDEA0?/EEEAEECCAA/ACH112D11FGFHHFH22G/E
@M02034:409:000000000-BFKT7:1:1105:19970:19805 1:N:0:26
AAAGTCGAGGTGCCTAAAGTGGCAACCCAGACTAGTTTTGAGGTTGGTGGTGTAGAGCTTCCTGTAGCCGCATGGCGTTCGTACTTAAATATGGAACTAACCATTCCAATTTTCGCTGTCTCTTATACACATCTCCGAGCCCACGAGACC
+
BBBBBDAABBAAGFGGGGGGGGGHHHHGGHHGHHHGFFHHFGHCFHGEEEEFGGHGFHHHHFHHHHHHHGG>EGHGGGGGGFGHHHHFHHHGHGDGEHHHGGHHHHHHHGFHHHGGGGGFHHHHHH3FFF2GHHFFD?/<DEEFGGGGGG
@M02034:409:000000000-BFKT7:1:1105:24175:19805 1:N:0:26
AAAGTCGAGGTGCCTAAAGTGGCAACCCAGACTGTTCCTGAGGTTGGTGGTGTAGAGCTTCCTGTAGCCGCATGGCGTTCGTACTTAAATATGGAACTAACCATTCCAATTTTCGCTGTCTCTTATACACATCTCCGAGCCCACGAGACC
+
BBBABFBBBBAAGGGGGGGGGFGHFHHGGGHGHGHCGFGH5GFHHHFFGDEGHBF5GF3FFHHH5FFFFEG?EGHFEEEFFABGEHFGHHHHGHBDFFHHHFHHFGG4FGDGE4>FGGED4FGD??FDGBD?GFF?B/@DGEGFC@FGDE
@M02034:409:000000000-BFKT7:1:1105:8345:19807 1:N:0:26
AAAGTCGAGGTGCCTAAAGTGGCAACCCAGACTAAGAAGCTTGTTGGTGGTGTAGAGCTTCCTGTAGCCGCATGGCGTTCGTACTTAAATATGGAACTAACCATTCCAATTTTCGCTGTCTCTTATACACATCTCCGAGCCCACGAGACC
+
CCCCCFCCCCBCGGGGGGGGGGGHHHHGGHHGHHD33FG3F5FGHHHEGGEFHHHHHHHHHHHHHHHHHGGEGGHGGGGGGFHHHHHHHHHHHHHHHHHHHHHHHHHHHHHHHHGGGGGGHHHHHHHHGHGHHHHHGFGGGAEAB/@AEC
@M02034:409:000000000-BFKT7:1:1105:20087:19811 1:N:0:26
AAAGTCGAGGTGCCTAAAGTGGCAACCCAGACTTTTACTGATGTTGGTGGTGTAGAGCTTCCTGTAGCCGCATGGCGTTCGTACTTAAATATGGAACTAACCATTCCAATTTTCGCTGTCTCTTATACA
+
AABB?FBBDDBBGGGBGGGGGFGHGFHGGHHGHHHHHHHHGHHGFHEEFGAFEGHHHHHHHHHHGHHBGGGFGGHHEEEFEEBFGFGFHHHBFG3BE3GEGGGGHFEHFHFHHHGDE/<FFHHHFBFFB
@M02034:409:000000000-BFKT7:1:1105:12911:19815 1:N:0:26
AAAGTCGAGGTGCCTAAAGTGGCAACCCAGACTTTTTGTACTGTTGGTGGTGTAGAGCTTCCTGTAGCCGCATGGCGTTCGTACTTAAATATGGAACTAACCATTCCAATTTTCGCTGTCTCTTATACACATCTCCGAGCCCACGAGAC
+
AABBAFAAB>A4BGGGGGFGGGGHHHHGGHHGHFHHFEHFFFDDEEFBAEEF1FHHFFHHHHFFGHHHHGGEEEFCEGGE1BFFGFHHFHHHHHEDFHGFFH3FGFF?GGHHHGEEEEEBGGGHFDGHDBBGCGH2A?D@CGEFCDDGG
@M02034:409:000000000-BFKT7:1:1105:24776:19816 1:N:0:26
AAAGTCGAGGTGCCTAAAAGTGGCAACCCAGACTTATACTCATGTTGGTGGTGTAGAGCTTCCTGTAGCCGCATGGCGTTCGTACTTAAATATGGAACTAACCATTCCAATTTTCGCTGTCTCTTATACACATCTCCGAGCCCACGAGAC
+
B?AAAFBBDBAAGGFGGFFFEGGFFHGHGGGFGHHHHHGHHHHGGHFHAFFBFAFGFGGGFHHHHHHGHHEEEFGGEGFGGEBGHHHEHHHHHHGGEFGGEFHHHHGGGFHF4FF>>?EEDGFHHHHHFFHHFHHBGGCB?@FHFF?CDD
@M02034:409:000000000-BFKT7:1:1105:3508:19818 1:N:0:26
AAAGTCGAGGTGCCTAAAGTGGCAACCCAGACTACGCCTGGTGTTGGGGGTGTAGAGCTTCCTGTAGCCGCATGGTGTTCGTACTTAAATATGGAACTAACCATTCCAATTTTCGCTGTCTCTTATACACATCTCCGAGCACACGAGACC
+
AAAAAFAAADAAFFGGGGGGGGEFFGFEGHHGHHCEE2AGDGCFEGA0A0AE>DD5@5@B5@B5F@F43B@/??F3B?EEE>2?/BE3?FD4GF33BFFF303BF4B44F?GG3</CA?B??BF22F2D<2FGGGBC/<?/0?GDDFCD<
@M02034:409:000000000-BFKT7:1:1105:6637:19827 1:N:0:26
AAAGTCGAGGTGCCTAAAGTGGCAACCCAGACTAAGATGAAGGTTGGTGGTGTAGAGCTTCCTGTAGCCGCATGGCGTTCGTACTTAAATATGGAACTAACCATTCCAATTTTCGCTGTCTCTTATACACATCTCCGAGCCCACGAGACC
+
CCCCCFCCCCBBGGGGGGGGGGGHHHHGGHHGHHHHHHHHHHHEGHGGFGEFGFHHHHHHHHHGGHHHHGGGGGHGGGGGGGHHHHHHHHHHHHHFHHHGHHGHHHHHHHHHHHGGGGGGHHHHHHGGFHFHHHDFFCFGGGHGGDGGGF
@M02034:409:000000000-BFKT7:1:1105:28366:19831 1:N:0:26
AAAGTCGAGGTGCCTAAAGTGGCAACCCAGACTGAGGAGGGTGTTGGTGGTGTAGAGCTTCCTGTAGCCGCATGGCGTTCGTACTTAAATATGGAACTAACCATTCCAATTTTCGCTGTCTCTTATACACATCTCCGAGCCCACGAGACC
+
CCCCCFBBCCABGGGGGGGGGGGHHHHGGHHGHHHHGGGGGFGGGGGGFGEFHHHGHHHHHHHHHHHHHGGCEGHHGGGGGEHHHHHHHHGHHHBFGHGGHHGHHHHHHHHHHHGGGGGHHHHHGHGHHGHHHGHEGCGGGEGFGGCGCF
@M02034:409:000000000-BFKT7:1:1105:25100:19834 1:N:0:26
AAAGTCGAGGTGCCTAAAGTGGCAACCCAGACTTAGGGGTTTGTTGGTGGTGTAGAGCTTCCTGTAGCCGCATGGCGTTCGTACTTAAATATGGAACTAACCATTCCAATTTTCGCTGTCTCTTATACACATCTCCGAGCCCACGAGACC
+
BCCCCFCCCCCCGGGGGGGGGGGHHHHGGHHGHHGHHHGBAEEGHHHEFGGGGGHGHHHHHHHHHHHFHGGEGGHCEGGGGGHHHHHHHHHHHHBFFHHGHHFGHHHFGFGHHGFGGGEGFHFHHFGHHHHGHHHDECGGGGHGG?CDGE
@M02034:409:000000000-BFKT7:1:1105:19020:19838 1:N:0:26
AAAGTCGAGGTGCCTAAAGTGGCAACCCAGACTCCTGAGATTGTTGGTGGGGTAGAGCTTCCTGTAGCCGCATGGCGTTCGTACTTAAATCTGGAACTAACCATTCCAATTTTCGCTGTCTCTTATACACATCTCCGAGCCCACGAGACC
+
A?AAAFAABAAAGGFFFGGGGGFHHHGFGHHGFEHGFHHCHHHFGHE?FE0AAAF5FBGFFHGFFHHEGC?@EEHFEECEGFBFGGHFFH4FGHGFBFGFGG33G4BGHHFHHFFDDEEB33GBHHFHFGGCGEG2</@?C/<FCGGG?C
@M02034:409:000000000-BFKT7:1:1105:20510:19840 1:N:0:26
AAAGTCGAGGTGCCTAAAGTGGCAACCCAGACTGCGCCGTGTGTTGGTGGTGTAGAGCTTCCTGTAGCCGCATGGCGTTCGTACTTAAATATGGAACTAACCATTCCAATTTTCGCTGTCTCTTATACACATCTCCGAGCCCACGAGACC
+
BBBBBFBBBBBBGGGGGGGGGGGFHHHGGHHGHHHGGGGFEHHHHHHFFGEFFHHHHHHHHFHHHHHHHGGEGGHHGGGGFEBGHHHGHHFHHHHHHHHHHHHHHHHHHGHHHHGGGGFHHHHHGHBHHHHHHHGHGFGFGGEGGGGGGF
@M02034:409:000000000-BFKT7:1:1105:12798:19845 1:N:0:26
AAAGTCGAGGTGCCTAAAGTGGCAACCCAGACTGGGGGGGGGGTTG
+
CCCCCFCCCCBBGGGGGGGGGGGHHHHGGHHGHHG222E-;-@FB:
@M02034:409:000000000-BFKT7:1:1105:23568:19845 1:N:0:26
AAAGTCGAGGTGCCTAAAGTGGCAACCCAGACTGGGTAGGGGGTTGGTGGTGTAGAGCTTCCTGTAGCCGCATGGCGTTCGTACTTAAATATGGAACTAACCATTCCAATTTTCGCTGTCTTTATACACATCTCCGAGCCCACGAGACCG
+
CCCCCFCCCCBAGGGGGGGGGGGHHHHGGHHGGHHHFHGGGGGFGGGEFGGFGBGBGHHHHGHHHHHGFFEEEGGHGGGGFEEGHHHGHHHFHHBGHHFHFFFHHGHEFGHHHGGDFGBGHHFFHFBHEHFHHHGGCGGCEGFG?DGGED
@M02034:409:000000000-BFKT7:1:1105:19753:19851 1:N:0:26
AAAGTCGAGGTGCCTAAAGTGGCAACCCAGACTGGGGATTAGGTTGGTGGTGTAGAGCTTCCTGTAGCCGCATGGCGTTCGTACTTAAATATGGAACTAACCATTCCAATTTTCGCTGTCTCTTATACACATCTCCGAGCCCACGAGACC
+
BBCCCFDCCDBBGGGGGGGGGGGHHHHGGHHGHHHHGFGHHHHHHHGGGGEFGHHGHHHHHHHHHHHGHGGGGGHHGGGGGGGHHHGFHHGHHHHFHHGGHHFHHHHHHHHHHHGGGGGHHHHHHHHHFHGGHHHHGFGGGGHGGGGGEF
@M02034:409:000000000-BFKT7:1:1105:11396:19853 1:N:0:26
AAAGTCGAGGTGCCTAAAGTGGCAACCCAGACTCAGACTACTGTTGGTGGTGTAGAGCTTCCTGTAGCCGCATGGCGTTCGTACTTAAATATGGAACTAACCATTCCAATTTTCGCTGTCTCTTATACACATCTCCGAGCCCACGAGACC
+
BBBCBFABCBABGGGGGGGGFGGHHHHGGHHGHHHHHHHHHHHBGFHEFGEGFGHHHFHHFHHGGEGGHGGEGEGHGGGGGGHHHHHHHGHHHHHFFGFFGFFHHGFHHHHHHHGGGGFFHEHHFGHHFFFHGFF?EC/<CEHGGG?//?
@M02034:409:000000000-BFKT7:1:1105:22893:19857 1:N:0:26
AAAGTCGAGGTGCCTAAAGTGGCAACCCAGACTAAGTAGGAGGTTGGTGGTGTAGAGCTTCCTGTAGCCGCATGGCGTTCGTACTTAAATATGGAACTAACCATTCCAATTTTCGCTGTCTCTTATACACATCTCCGAGCGCACGAGACC
+
BAAAAFBBBB2>FGGGFGFGGGGGHHHGGHAFGHGHGGHH3GGEGHC2FGEFAAGFGHHHFFHHHGF5GFG0FEHGF>/FFFCGGHHHHHHGHGFFHFGEHFBGGFHDEFHGGBEGEE/B?4FFBFGDGF?2FDDGG?/@/>A@@<<A.F
@M02034:409:000000000-BFKT7:1:1105:27436:19864 1:N:0:26
AAAGTCGAGGTGCCTAAAGTGGCAACCCAGACTCTTATTGAGGTTGGTGGTGTAGAGCTTCCTGTAGCCGCATGGCGTTCGTACTTAAATATGGAACTAACCATTCCAATTTTCGCTGTCTCTTATACACATCTCCGAGCCCACGAGACC
+
BABBAFBBBDBBGGGGGGGGGGGHHHGGGHHGHHFGH5DF5BGFGHGGGGEFHHHHHHHHGHHHHHHGHGGGGGHGEGGGGGHHHHFG3FGHGFFGHHGFGHHGHHHFHHHHHHGFDGGHHHHHGFFFFHGGHHGGDCGGGGHGG/@?FC
@M02034:409:000000000-BFKT7:1:1105:6301:19868 1:N:0:26
AAAGTCGAGGTGCCTAAAGTGGCAACCCAGACTGGGAGGGAGGTTGGTGGTGTAGAGCTTCCTGTAGCCGCATGGCGTTCGTACTTAAATATGGAACTAACCATTCCAATTTTCGCTGTCTCTTATACACATCTCCGAGCCCACGAGACC
+
BBBBBFAA3>>AGGGGGGGGGGGHHHHGGGEGHHGEHGCEEFGGFBEEGGGBGHHFEHHHHGHHHFHHHGGGGEHGGEGGGGHHHHGFHHHHHHGHHHHFHHHHHHHHHHHHGHFGGGGHHHHHHHHHGGGHHHGHFGGGGGHGGGGGGG
@M02034:409:000000000-BFKT7:1:1105:7937:19873 1:N:0:26
AAAGTCGAGGTGCCTAAAGTGGCAACCCAGACTAATAAGAAGGTTGGTGGTGTAGAGCTTCTTGTAGCCGCATGGCGTTCGTACTTAAATATGGAACTAACCATTCCAATTTTCGCTGTCTCTTATACACATCTCCGAGCCCACGAGACC
+
CCCCCFBBDCBBGGGGGGGGGFGHHHHGGHHGHHHHHHHHHHGGGGGFGGGFHHHHHHHHHHHHHHHGHGGGGGHGEFGGGEFHHHFFHHHGHHHGGHGFHHGHHHHEHHHHHHGGGGGHHHHHHHEGGHHHHHHFC>CCGGHGGGGGGG
@M02034:409:000000000-BFKT7:1:1105:9041:19873 1:N:0:26
AAAGTCGAGGTGCCTAAAGTGGCAACCCAGACTAAGGTGTAGGTTGGTGGTGTAGAGCTTCCTGTAGCCGCATGGCGTTCGTACTTAAATATGGAACTAACCATTCCAATTTTCGCTGTCTCTTATACACATCTCCGAGCCCACGAGACC
+
ABBBBFBBDBBBGGGGFGGGGGGHHHHGGHFGHHFHHBFAGGHGFGGEFGEFGGHHHHHHFHHHHFHFHGGEGEHHGEGGGFHHFHHHFHHHHHHFHHFFHHHHHFHGHHHHHHGGGGGFHHHHHHGHEGBHHHFGFCGGGGHGGGGDEE
@M02034:409:000000000-BFKT7:1:1105:27421:19873 1:N:0:26
AAAGTCGAGGTGCCTAAAGTGGCAACCCAGACTCTTATTGAGGTTGGTGGTGTAGAGCTTCCTGTAGCCGCATGGCGTTCGTACTTAAATATGGAACTAACCATTCCAATTTTCGCTGTCTCTTATACACATCTCCGAGCCCACGAGACC
+
CCCCCFCCCCABGGGGGGGGGFGHHHHGGHHGHHHHHHHHHHHHHHGEFGEFGHHHHHHHHHHHHHHHHGGGGGHHGEGGGFHHHHHHHHHHHHHHHHHGHHGHHHGHHHHHHHGFGFFHHHHHHHHHHHGHHHFHD?GGGGHGGGGGGG
@M02034:409:000000000-BFKT7:1:1105:7361:19878 1:N:0:26
AAAGTCGAGGTGCCTAAAGTGGCAACCCAGACTCATATGTAGGTTGGTGGTGTAGAGCTTCCTGTAGCCGCATGGCGTTCGTACTTAAATATGGAACTAACCATTCCAATTTTCGCTGTCTCTTATACACATCTCCGAGCCCACGAGACC
+
AABBBFABBBAAGGGGGGGGGGGHHHHGGHHGGHHHHHHHHHHGGHGFGGEFHHHGFHHHHHHHHHHHHGGGGGHHGGGGGGHHHHHHHHHHHHHHHHHHHHGGHHHHHHHHHHGGGCFFHHHHHHGHHHFHFHFHGCFDGGHGCGGGGE
@M02034:409:000000000-BFKT7:1:1105:15291:19879 1:N:0:26
AAAGTCGAGGTGCCTACAGTGGCAACCCAGACTGGGGTTGGGGTTGGTGGTGTAGAGCTTCCTGTAGCCGCATGGCGTTCGTACTTAAATATGGAACTAACCATTCCAATTTTCGCTGTCTCTTATACACATCTCCGAGCCCACGAGACC
+
A?AAAFB>DDBBGGGG4BGDGFDCCFGFAFGEHHHGGAAEEC?BEEFAEE1FGHHDFHHGFHHHEDFFFEFFGGHHGGGGGGFHHGFFFGDGHEBGFBDFGGBFGHB44FGHFF/BGDDFBFGHHF2GFG2F@F>F?/D/@AFF?C@?AF
@M02034:409:000000000-BFKT7:1:1105:12873:19880 1:N:0:26
AAAGTCGAGGTGCCTAAAGTGGCAACCCAGACTTAGGGGAAGGTTGGTGGTGTAGAGCTTCCTGTAGCCGCATGGCGTTCGTACTTAAATATGGAACTAACCATTCCAATTTTCGCTGTCTCTTATACACATCTCCGAGCCCACGAGACC
+
AAABAFBCCCCCGGGGGGGFGGGHHHHGGGHGHGHHHGGGCEGGHGGEFEEFGFHGFHHHHHHGGHHHHGGEFGHHGGGGGGHHHHHHHHHHHGEGHHFEFHGHHFHFHHHHHHGGGGFHHHHHHHGHEHHHHHHHC<CFGGHGGGFGGF
@M02034:409:000000000-BFKT7:1:1105:12892:19880 1:N:0:26
AAAGTCGAGGTGCCTAAAGTGGCAACCCAGACTTCTACTGAGGTTGGTGGTGTAGAGCTTCCTGTAGCCGCATGGCGTTCGTACTTAAATATGGAACTAACCATTCCAATTTTCGCTGTCTCTTATACACATCCCGAGCCCACGAGACC
+
CCCCCFCCCCBCGGGGCGGGGGGHHHHGGHHGHHGFFBFDHFGHHHGEGGEFHHHGHHHHHHHHHHHHHGGEGGHHGGGGGFHHHHHHHHHHHHHHHHHHHHHHGHGHHHHHHHGGGGGHHHHHHHHHHHHHH2FD?CBCGHGC@@<<F
@M02034:409:000000000-BFKT7:1:1105:17643:19884 1:N:0:26
AAAGTCGAGGTGCCTAAAGTGGCAACCCAGACTAAGAAGAAGGTTGGTGGTGTAGCTTCCTGTAGCCGCATGGCGTTCGTACTTAAATATGGAACTAACCATTCCAATTTTCGCTGTCTCTTATACACATCTCCGAGCCCACG
+
A@AAAFBBB2A4GGGGBEGGGGGFFHGEFCBFHHHGHHFGEGHHGHGEFDBFGGHBGHHFHHHGHHHGG?FGGCE1EFEEFEGHFB3FD4DF3FFFGHHGHHEFDG?FGGB?E/<EEHHEHH4FGFFHBGFFF1C/@?DEF/@
@M02034:409:000000000-BFKT7:1:1105:20809:19888 1:N:0:26
AAAGTCGAGGTGCCTAAAGTGGCAACCCAGACTACTCATACGGTTGGTGGTGTAGAGCTTCCTGTAGCCGCATGGCGTTCGTACTTAAATATGGAACTAACCATTCCAATTTTCGCTGTCTCTTATACACATCTCCGAGCCCACGAGACC
+
CCCCCFBBCBABGGGGGGGFGGGHHHHGGHHGHHCHBGHF5AFHGGGEE?EFA3GDDBGGEHHHHFFFFGF@EGF1EEEEFE2FEFHBFHHFFF3@BFGHCA3FDEG?FHBHFDEDFE?F?GGHFFDFHGEGGGHGG?CCC/GEFF?EFA
@M02034:409:000000000-BFKT7:1:1105:3712:19893 1:N:0:26
AAAGTCGAGGTGCCTAAAGTGGCAACCCAGACTAAGAATCATGTTGGTGGTGTAGAGCTTCCTGTAGCCGCATGGCGTTCGTACTTAAATATGGAACTAACCATTCCAATTTTCGCTGTCTCTTATACACATCTCCGAGCCCAC
+
AAA1>DAADDA1EFGGG1FGG1FFGHHFFABFGBG1BAD1EEGHHGHAFFAFGGHHBFGHHFAFG222FAEEGGGHGGGGG/>>GFGBFGHHH1B11B@B@G1FGHHHHGGHHDEEFG?1EEGFHGHHEHBGHHGFA<//CGGG
@M02034:409:000000000-BFKT7:1:1105:15302:19894 1:N:0:26
AAAGTCGAGGTGCCTAAAGTGGCAACCCAGACTGGGGTTGGGGTTGGTGGTGTAGAGCTTCCTGTAGCCGCATGGCGTTCGTACTTAAATATGGAACTAACCATTCCAATTTTCGCTGTCTCTTATACACATCTCCGAGCCCACGAGACC
+
CCCCCFCCCCABGGGGGGGGGGGHHHHGGHHGHHHHGEEGGGGGGGGGGGEFHHHGHHHHHHHHHHHHHGGGGGHHGGGGGGFHHHHGHHHHHHHHFHHGHHHHHHHHHHHHHGGGGGGHHHGHHHHHGHFHHHHGGCCGGGHGGGGGGG
@M02034:409:000000000-BFKT7:1:1105:17648:19901 1:N:0:26
AAAGTCGAGGTGCCTAAAGTGGCAACCCAGACTAAGAAGAAGGTTGGTGGTGTAGCTTCCTGTAGCCGCATGGCGTTCGTACTTAAATATGGAACTAACCATTCCAATTTTCGCTGTCTCTTATACACATCTCCGAGCCCACGAGACCGT
+
CCCCCFCCCCBBGGGGGGGGGGGHHHHGGHHGHHHHHHHHHHHHHHGEGGEFHHHHHHHHHHHHHHHGGGGGHCGGGGGFFHHHHHGHHGHHFHGHHHHHHHHHHHGHHHHHGGGEEGHHHHHHHHHHGGHHHHGGGGGGHEGGGGGGGE
@M02034:409:000000000-BFKT7:1:1105:3284:19905 1:N:0:26
AAAGTCGAGGTGCCTAAAGTGGCAACCCAGACTGAGGTGCAGGTTGGTGGTGTAGAGCTTCCTGTAGCCGCATGGCGTTCGTACTTAAATATGGAACTAACCATTCCAATTTTCGCTGTCTCTTATACACATCTCCGAGCCCACGAGACC
+
>AAAAF3ADD2ABEGGGGGGGGGFFHHEGHHGGHHHGFGFHFHCGBFFGGEBBDGDGHHHGFHHHDGGHGGGGEHFEFGF?BBGHHGFFGFGGGBFHHHHHHFFHHHEHHHHHGGGGGGHHHHHHHGGFHFGHHGHDCG?/CGGFGGGGG
@M02034:409:000000000-BFKT7:1:1105:17819:19910 1:N:0:26
AAAGTCGAGGTGCCTAAAGTGGCAACCCAACTTGGCCTGGGGTTGGTGGTGTAGAGCTTCCTGTAGCCGCATGGCGTTCGTACTTAAATATGGAACTAACCATTCCAATTTTCGCTGTCTCTTATACACATCTCCGAGCCCACGAGACCG
+
BBBBBFBBBBABGGGGGGGGGGGFHHHEGGECGHGHHHEHGGGGGGEGGBABGGGHFHHFHHHGDGHHFGGGEHFEEFGGEFFHHHHHGHHHHGFFHHHHHHHHHHHHHGHHHGGGGGHHHHFHHHGGGHHHGHHGGGGGGHGGGGGGFC
@M02034:409:000000000-BFKT7:1:1105:16875:19911 1:N:0:26
AAAGTCGAGGTGCCTAAAGTGGCAACCCAGACTGTTACGAATGTTGGTGGTGTAGAGCTTCCTGTAGCCGCATGGCGTTCGTACTTAAATATGGAACTAACCATTCCAATTTTCGCTGTCTCTTATACACATCTCCGAGCCCACGAGACC
+
CCCCBFBCCCBCGGGGGGGGGGGHHHHGGHHGHHHHHHGGHHHGHHHEGGEGHHHHHHHHHHHHHHHHHGGEGGHHGGGGGGHHHHHHHHHHHHFHHHHHHHHGHHHHHHHHHHEGGGGGHFHHHHHHHHHHHHGFFC?@FCHGGGGGGG
@M02034:409:000000000-BFKT7:1:1105:15607:19912 1:N:0:26
AAAGTCGAGGTGCCTAAAGTGGCAACCCAGACTAAGAAGAATGTTGGTGGTGTAGAGCTTCCTGTAGCCGCATGGCGTTCGTACTTAAATATGGAACTAACCATTCCAATTTTCGCTGGTCTCTTATACACATCTCCGAGCCCACGAGAC
+
CCDDDFCCCCABGGGGGGGGGGGHHHHGGHHGHFGGGEGGFFHHHFCEFGGFFDG5GGGHGHHHHGHBFGGEEFHEEEGGGEFEHHHFHHHHGHBEGFHH@EBGHHHBEGGHGGEGGGEFHHGHHHFHHGHGFGHFHGGGGCCHG?DGGE
@M02034:409:000000000-BFKT7:1:1105:13199:19914 1:N:0:26
AAAGTCGAGGTGCCTAAAGTGGCAACCCAGACTGCTACTGATGTTGGTGGTGTAGAGCTTCCTGTAGCCGCATGGCGTTCGTACTTAAATATGGAACTAACCATTCCAATTTTCGCTGTCTCTTATACACATCTCCGAGCCCACGAGACC
+
ABBBBF@A?D>AFGGGGGGFGGGHHGGGGHHGHHHHHHHHHHGHHHHEGGEFHHHHHGHHHHHGFHHHHGCAEGHHGEGGFFGHHHGGHHGHHHGDGGFGFHFFHHGHGHHHHEFGGGGFHGHHHHGHGFFHHHFGGGGCGGGEFDGGGG
@M02034:409:000000000-BFKT7:1:1105:23704:19915 1:N:0:26
AAAGTCGAGGTGCCTAAAGTGGCAACCCAGACTCCGCGTCCTGTTGGTGGTGTAGAGCTTCCTGTAGCCGCATGGCGTTCGTACTTAAATATGGAACTAACCATTCCAATTTTCGCTGTCTCTTATACACATCTCCGAGCCCACGAGACC
+
AAAABFBBAD>AGFGGGGGGFDECEHHFGHFGHFHGGGGCCGHHHFHAFC1BGHHFHFHHH3GDFGHEHGG0EEHGEEGGG1?ACBEBFH4?B3?3FF3?FGHGFGHFFGGHHHGGGDEFHFHHHHHHHGHHHGHFFCCGGGHGGGGGGF
@M02034:409:000000000-BFKT7:1:1105:16892:19916 1:N:0:26
AAAGTCGAGGTGCCTAAAGTGGCAACCCAGACTGTTACGAATGTTGGTGGTGTAGAGCTTCCTGTAGCCGCATGGCGTTCGTACTTAAATATGGAACTAACCATTCCAATTTTCGCTGTCTCTTATACACATCTCCGAGCCCACGAGACC
+
BBBBBFBBBBABGFGGGGGFGGGGGHHGFHHGHHHHHHGGHHHHHHHGFGEBFHHFGHHHHGHGHHHHGGGEGGHHGFGFGFHHHHFGHHFHHHHHHFFHHHHHHHHGGHHHHHGGGGGGHFHHGHFHHEBHFFFHFBCCFGHGGGGGGE
@M02034:409:000000000-BFKT7:1:1105:7894:19921 1:N:0:26
AAAGTCGAGGTGCCTAAAGTGGCAACCCAGACTATTGTTCTTGTTGGTGGTGTAGAGCTTCCTGTAGCCGCATGGCGTTCGTACTTAAATATGGAACTAACCATTCCAATTTTCGCTGTCTCTTATACACATCTCCGAGCCCACGAGACC
+
CCCCCFBCCCBBGGGGGGGGGGGHHHHGGHHGHHHHHFFHHHHGHHGEFEEFGHHGHFHHFHHHHFHHHGGGGGHCGGGGGGHHHHHGHHHHHHFFGHGGFHBHFHHHHHHHHHGGGGGGHHHHHHHHHGEHGHHHG?CCGGHGGGGGGG
@M02034:409:000000000-BFKT7:1:1105:6281:19921 1:N:0:26
AAAGTCGAGGTGCCTAAAGTGGCAACCCAGACTCAGATTCGGGTTGGTGGTGTAGAGCTTCCTGTAGCCGCATGGCGTTCGTACTTAAATATGGAACTAACCATTCCAATTTTCGCTGTCTCTTATACACATCTCCGAGCCCACGAGACC
+
BAABCFCB>AAAGGGGGGFGGGGHHHHGGHHGHHHHHHHHGHGEFFGGGGEFGHHHHHHHHHHHHHGHHGFEGFHHGFGGGGHHHHGGGHHHHHBGHHHFHHHHHHHHHHHHHH?EEGGHHHHHHHGHHHGHHHGBE/CDGGHGGGGGGG
@M02034:409:000000000-BFKT7:1:1105:26108:19926 1:N:0:26
AAAGTCGAGGTGCCTAAAGTGGCAACCCAGACTAAGAATAAGGTTGGTGGTGTAGAGCTTCCTGTAGCCGCATGGCGTTCGTACTTAAATATGGAACTAACCATTCCAATTTTCGCTGTCTCTTATACACATCTCCGAGCCCACGAGACC
+
BBBBBFABBBAAGGGGGGGGGGGHHHHGGHHGHHHHGHGGHGHHHHGGGGGFHHHFHGFHHHHHHHHHGGGEGGHHGFGGGEGHHHHHHHHHHGGHHHGFGFHHHGHFGGHHHHGGGGGHFHHHHHFHHHHHHHGFG?GGGGHGGGGGGG
@M02034:409:000000000-BFKT7:1:1105:6592:19927 1:N:0:26
AAAGTCGAGGTGCCTAAAGTGGCAACCCAGACTGATAGGAATGTTGGTGGTGTAGAGCTTCCTGTAGCCGCATGGCGTTCGTACTTAAATATGGAACTAACCATTCCAATTTTCGCTGTCTCTTATACACATCTCCGAGCCCACGAGACC
+
AAABCFCCCCCCGGGGGGGGGGGHHHHGGHHGHGGHHHHGDFGHHHHFFGEFFBG5GGDFHHHHFGGFFGGEGGHGGGGGGGGHHHHHHGHHHHBFFHHHFHGHHHGDHHHHHFCGGGEGFHHHHFHFFFHGHHHF//BCC/GFG/AGDF
@M02034:409:000000000-BFKT7:1:1105:23917:19928 1:N:0:26
AAAGTCGAGGTGCCTAAAGTGGCAACCCAGACTCTGCATCCTGTTGGTGGTGTAGAGCTTCCTGTAGCCGCATGGCGTTCGTACTTAAATATGGAACTAACCATTCCAATTTTCGCTGTCTCTTATACACATCTCCG
+
A@BAAFABB2AAGGGGGGGGGGGHHHHGGHHGHHHHGGHHHHFFGHG2A?AFAFGFFFFGBGHHHGHGHGGEEFHAEEEGGGFEHHHFDGHFDGFBGHHFBEBGFFDBGHHFHGCFGCEHHGHHHHHFHHHGHHD2?
@M02034:409:000000000-BFKT7:1:1105:26071:19929 1:N:0:26
AAAGTCGAGGTGCCTAAAGTGGCAACCCAGACTTGGAATGAGGTTGGTGGTGTAGAGCTTCCTGTAGCCGCATGGCGTTCGTACTTAAATATGGAACTAACCATTCCAATTTTCGCTGTCTCTTATACACATCTCCGAGCCCACGAGACC
+
AAAABFBABBAAGGGGGGGGGGGFFDGGGHHGHHHGFFEGAFFHHHGEFGAFHHHFHGHHHFHHGHHGHGGEEGHFEEGFGGHHGHGFHGFHHHEFGGFFHHGGFHGGFHHHHEEEGGFHHHHHFHGDGFBBFGGDE?CGGGAFCCGGGF
@M02034:409:000000000-BFKT7:1:1105:23063:19930 1:N:0:26
AAAGTCGAGGTGCCTAAAGTGGCAACCCAGACTTATAAGAATGTTGGTGGTGTAGAGCTTCCTGTAGCCGCATGGCGTTCGTACTTAAATATGGAACTAACCACTAACCATTCCAATTTTCGCTGTCTCTTATACACATCTCCGAGCCCA
+
BCCCCFCBCCBCGGGGGGGGGGGHHHHGGHHGHHHHHHHHHHHGHHHFFGGFHHHHHHHHHHHHHHHHHGGGG1GHGGGGGGHHHHHHHHHHHHGHHHHHHHHGHHHHHHHHHHHHHHHHHGGGGEHHHHHHHHHHHHHGHHHGGFGGGE
@M02034:409:000000000-BFKT7:1:1105:12792:19933 1:N:0:26
AAAGTCGAGGTGCCTAAAGTGGCAACCCAGACTAAGTGGAATGTTGGTGGTGTAGAGCTTCCTGTAGCCGCATGGCGTTCGTACTTAAATATGGAACTAACCATTCCAATTTTCGCTGTCTCTTATACACATCTC
+
>3AB>DA3A2>AGFGGFFF6BAEEGEFEEGHGHHFF5BF33BBDBGEAAEAF1E55BFF3BGHHH55ABEE0EE1B>EEF112FFFGHBG4GGF3BF3@3BFB?E?44FG3GB4E/?EEGFBGG4B4?4?1BF1?
@M02034:409:000000000-BFKT7:1:1105:28306:19933 1:N:0:26
AAAGTCGAGGTGCCTAAAGTGGCAACCCAGACTAAGAAGAATGTTGGTGGTGTAGAGCTTCCTGTAGCCGCATGGCGTTCGTACTTAAATATGGAACTAACCATTCCAATTTTCGCTGTCTCTTATACACATCTCCGAGCCCACG
+
BBAABFBBBBAAGGGGGGGFGGGHHHGGGHHGHCHHBB333FHHDGEEGCEFAAF55BEFDGFHB5A5BEFCEEG1EE>CFE21EFGB3FFD@333F3GHF13FG?HFGHDGDE>AEE?3?FFEDEGDGFGCGGHEB<DGGAG/<
@M02034:409:000000000-BFKT7:1:1105:12468:19938 1:N:0:26
AAAGTCGAGGTGCCTAAAGTGGCAACCCAGACTAAGAATAATGTTGGTGGTGTAGAGCTTCCTGTAGCCGCATGGCGTTCGTACTTAAATATGGAACTAACCATTCCAATTTTCGCTGTCTCTTATACACATCTCCGAGCCCACGAGACC
+
CCCCBFCBCBAACGGGGGGGGGGHGHGGFHHGHHHFFGHHHHHGGHHFFFABFGHFGHGHHFHFFHHHHGFGGEHHFFGFEBFHHHFFGHGHGHGGFHGGHFHHHHHGHHHHHBEDFGGGGEH4GHGHGFBHB3FFEDGFFGHGGGGGGC
@M02034:409:000000000-BFKT7:1:1105:11769:19939 1:N:0:26
AAAGTCGAGGTGCCTAAAGTGGCAACCCAGACTAAGAAGAATGTTGGTGGTGTAGAGCTTCCTGTAGCCGCATGGCGTTCGTACTTAAATATGGAACTAACCTTTCCAATTTTCGTTG
+
ABBCCFCCCCBCGGGGGGGGGGGHHHHGGHHGH3G3A5FBEFHGHHHGGGEFHHHHHHHHHHHHHHHHHGGEFGHHGGGGGGHHHHHHGHHHHGHGHHHHH13D3D3D4DGHB4/?3?
@M02034:409:000000000-BFKT7:1:1105:26058:19942 1:N:0:26
AAAGTCGAGGTGCCTAAAGTGGCAACCCAGACTTGGAATGAGGTTGGTGGTGTAGAGCTTCCTGTAGCCGCATGGCGTTCGTACTTAAATATGGAACTAACCATTCCAATTTTCGCTGTCTCTTATACACATCTCCGAGCCCACGAGACC
+
CCCCCFCCCCAAGGGGGGGGGGGGHHHGGHHGHHHHFFHHHHHGHHGGGGEFGHHGHHHHHHHHHHHHHGGGGGHHGGGGGGHHHHHHHHHHHHHFHHBGHHGHHHHHHHHHHHGGGGGGHHHHHHGFGHGHHHGHGCFFGGHGGGGGGG
@M02034:409:000000000-BFKT7:1:1105:12807:19944 1:N:0:26
AAAGTCGAGGTGCCTAAAGTGGCAACCCAGACTAAGTGGTATGTTGGTGGTGTAGAGCTTCCTGTAGCCGCATGGCGTTCGTACTTAAATATGGAACTAACCATTCCAATTTTCGCTGTCTCTTATACACATCTCCGAGCCCACGAGACC
+
BBCCBFCCCCBCGGGGGGGGGGGHHHHGGHHGHHHHFGHDGGHHHHHEFGEFGFHHHHHHFHHHGHHHHGGEGFHGGFGGFFGHHHHGHHHHHHHGFHFEFHHHHHGHHHHHHHGGGGGHHHHHHHGHGGFHHHHHFFGGGGHGGGGGGG
@M02034:409:000000000-BFKT7:1:1105:15674:19949 1:N:0:26
AAAGTCGAGGTGCCTAAAGTGGCAACCCAGACTATTTTTTCGGTTGGTGGTGTAGAGCTTCCTGTAGCCGCATGGCGTTCGTACTTAAATATGGAACTAACCATTCCAATTTTCGCTGTCTCTTATACACATCTCCGAGCCCACGAGACC
+
AAABAFBBBBAAFGGGGGGGGGGCHFGFGHHGHGHHHHHGHGGGGGGEGGEFHHHGGFFHFFHHHHHGHGGEFEHCEEGGG>FAGHHGHGHHHHGFHHHHHHHHHHGGBGHHHHGGGFEFFFGHGHHFHFFHHFFDA<DGGGHEGGGGGG
@M02034:409:000000000-BFKT7:1:1105:20484:19952 1:N:0:26
AAAGTCGAGGTGCCTAAAGTGGCAACCCAGACTAGTGAGAGGGTTGGTGGTGTAGAGCTTCCTGTAGCCGCATGGCGTTCGTACTTAAATATGGAACTAACCATTCCAATTTTCGCTGTCTCTTATACACATCTCCGAGCCCACGAGACC
+
CBCCBFCCCCABGGGGGGGGGGGHHHHGGHHGHHHHHHHHHGGAGFGFFGEFEHHGHHGHHHHHHHHHHGGGGGHHGGGGGFHHHHHHHHHHHGHGHHGGHHHHGHHHHHHHHHGGGGGGHGHHGHGHGHGHHHHHGGGGGGHGGGGGGG
@M02034:409:000000000-BFKT7:1:1105:7662:19953 1:N:0:26
AAAGTCGAGGTGCCTAAAGTGACAACCCAGACTAAGAGTCAGGTTGGTGGTGTAGAGCTTCCTGTAGCCGCATGGCGTTCGTACTTAAATATGGAACTAACCATTCCAATTTTCGCTGTCTCTTATACACATCTCCGAGCCCACGAGACC
+
CCCCCFBCBBAAGGGGGGGGGGHHHHGGGHHGHHHHHHHHHHGHGHGGGGGFHHHHHHHHHHHHHHHHHGGGGGHHGFGGGEHHHHFHHHDHGHEGGGGHHHHHHHHHFHFHHHGGGDGGHHHHHHHHHHBFGHHGG/DDGEHGGGCFGF
@M02034:409:000000000-BFKT7:1:1105:8743:19963 1:N:0:26
AAAGTCGAGGTGCTAAAGTGGCAACCCAGACTGAGAAGAAGGTTGGTGGTGTAGAGCTTCCTGTAGCCGCATGGCGTTCGTACTTAAATATGGAACTAACCATTCCAATTTTCGCTGTCTCTTATACACATCTCGAGCCCACGAGACCGT
+
BBBBBFBBBBAAGBBGGFEGFFHHGFGFFE2BGCHFHF3EGF3F222BEEFFHH5FAAGHAFGGFHHEGGEGGGGGGCGEEGEAGHHFGHHGHHF3GHHGC3GHHHHEDHHHHGDEGEHHHHHHHHGGHFFHHHHBED@FEECDGGGGFD
@M02034:409:000000000-BFKT7:1:1105:21600:19964 1:N:0:26
AAAGTCGAGGTGCCTAAAGTGGCAACCCAGACTTCTTTGTGTGTTGGTGGTGTAGAGCTTCCTGTAGCCGCATGGCGTTCGTACTTAAATATGGAACTAACCATTCCAATTTTCGCTGTCTCTTATACACATCCCGAGCCCACGAGACCG
+
BABBBFBADBBBGGGGGGGGGGGHFGGEGHEEGFHHHHHHHHHHHHFBFEAFHFG5GFHHHFGHGHHHHGGEDEHHGGGGG?GHHHFFHHFHHHHHFHHHHHHHHHGGHHHHHHFGGGDHHGGFFHHHHHEHHHFDDGGGFGGFDG/EFD
@M02034:409:000000000-BFKT7:1:1105:21641:19964 1:N:0:26
AAAGTCGAGGTGCCTAAAGTGGCAACCCAGACTACTAATCAGTGGTGTAGAGCTTCCTGTAGCCGCATGGCGTTCGTACTTAAATATGGAACTAACCATTCCAATTTTCGCTGTCTCTTATACACATCTCCGAGCCCACGAGACCGTACT
+
CCCCCFBCCCBBGGGGGGGGGGGHHHHGGHHGHFGHHHHHHHHHHDFGFHGHHHHHHHHHHHHHGGGGFHHGFFFEEGHHHHHHHHHHHBHHHHHHHHHHGGHHHHHHHGCGGEGHHHHGHHHFFBHFHHHGGGGGGGGGGGGGGGGGGH
@M02034:409:000000000-BFKT7:1:1105:4473:19982 1:N:0:26
AAAGTCGATGTGCCTAAAGTGGCAACCCAGACTCCGGGGTGGGTTGGTGGTGTAGAGCTTCCTGTAGCCGCATGGCGTTCGTACTTAAATATGGAACTAACCATTCCAATTTTCGCTGTCTCTTATACACATCTCCGAGCCCACGAGACC
+
>>AAAFAA1B>BFGGGGGGG11FCGHHGGFHGHHHGCGGGCE/EB//EEEBBFHFFBGHHHFHFHHHHHGGEEEHHEEGEEFCHHHFBGHFHHFFBFHHHHHGHGHHGHHHHHHGGGGGHHHHHHHFHFHGHHHGHC/CCCFHGGGGGGG
@M02034:409:000000000-BFKT7:1:1105:13269:19983 1:N:0:26
AAAGTCGAGGTGCCTAAAGTGGCAACCCAGACTATGTGTTGTGTTGGTGGTGTAGAGCTTCCTGTAGCCGCATGGCGTTCGTACTTAAATATGGAACTAACCATTCCAATTTTCGCTGTCTCTTATACACATCTCCGAGCCCACGAGACC
+
AABBBFAABBABGGGGGGGGGGGHHHHGGHHGHHHHGFHHGHGHHHGEFGFFEGGAFBGHDEGFFDGGGGG@EGFAEEGGEFFHFFHH3FGFGHEFFHFFGFFFFEFFGGGHHFGGGGGHHFGGGHDFFFHFGHHBF/BDDGHFCFCGGF
@M02034:409:000000000-BFKT7:1:1105:13242:19983 1:N:0:26
AAAGTCGAGGTGCCTAAAGTGGCAACCCAGACTCTTCTTGAGGTTGGTGGTGTAGAGCTTCCTGTAGCCGCATGGCGTTCGTACTTAAATATGGAACTAACCATTCCAATTTTCGCTGTCTCTTATACACATCTCCGAGCCCACGAGACC
+
BBBBBFBBBBBBGGGGGGGGGGGHHHHGGHHGHFHGGHHH5FHFHHGGFGEGGDHDHFHHHHHHHHGFHGGEGGHGFGGGGGFHHHHHHHHHHFEFHHHHHHFHFGHBHHHHH4EGGGEFHHHHFHHHGHHHHHHHGGCGGGHGFCGGGE
@M02034:409:000000000-BFKT7:1:1105:15393:19983 1:N:0:26
AAAGTCGAGGTGCCTAAAGTGGCAACCCAGACTCAGAAGAAGGTTGGTGGTGTAGAGCTTCCTGTAGCCGCATGGCGTTCGTACTTAAATATGGAACTAACCATTCCAATTTTCGCTGTCTCTTATACACATCTCCGAGCCCACGAGACC
+
AABAAFBBCCABGGGGGGGGGGGHHHHGGHHGHHHHHGHHGHHBFGFEFGGGHHFFHHHHHHHHHFHHGGGGGGHGGGGGGEFEGHHHGGHHHHHFHHGBGHHGHHHHHHHHHHGGGGGGHHHHFHHGGHFHHHGFFF/<DGHGGGFGDE
@M02034:409:000000000-BFKT7:1:1105:25091:19983 1:N:0:26
AAAGTCGAGGTGCCTAAAGTGGCAACCCAGACTGGGGTGGAGGTTGGTGGTGTAGAGCTTCCTGTAGCCGCATGGCGTTCGTACTTAAATATGGAACTAACCATTCCAATTTTCGCTGTCTCTTATACACATCTCCGAGCCCAGAGACCG
+
CCCBCFCCBCABGGGGGGGGGGGHHHHGGHHGHHHHGE?FGHGEGHGFFGGGGHHGHHHHHHHHHHHGGGGGGGHGGGGGGGHHHHFHHHHHHHFFHHHHGHFHHGHGFHHHHHGGGGGHHFHHHHHHHHHHHHHHFCDCGGHHHHHHGG
@M02034:409:000000000-BFKT7:1:1105:12983:19985 1:N:0:26
AAAGTCGAGGTGCCTAAAGTGGCAACCCAGACTTAGAGTATTGTTGGTGGTGTAGAGCTTCCTGTAGCCGCATGGCGTTCGTACTTAAATATGGAACTAACCATTCCAATTTTCGCTGTCTCTTATACACATCTCCGA
+
A@ABADA3>>AAGGGFF44FAGFHHHHGGGGDGGFHHHHGHGHDFGHECEBECGGHHHHFEHHHF5FHFGGAEE1F0ECEGGEGGHHFFHHHHHFFFGFFFFDGHGEFHGHHHHGDEGGGHFHG4G44BBGFGHF1/@
@M02034:409:000000000-BFKT7:1:1105:6155:19988 1:N:0:26
AAAGTCGAGGTGCCTAAAGTGGCAACCCAGACTGTGATGCGGGTTGGTGGTGTAGAGCTTCCTGTAGCCGCATGGCGTTCGTACTTAAATATGGAACTAACCATTCCAATTTTCGCTGTCTCTTATACACATCTCCGAGCCCACGAGACC
+
CCCCCFBCBCACGGGGGGGGGGGHHHHGGHGGHHHHHHHHGCGFFGGGGGEFHHHGHHHHHHHHHHHGHGGGGGHFGFGGGGHHHHHGGHHHHHFDGHGHGHEHHHGFHHHHHHGGGGGHGFHHHHFHFHHHHHHFG<DCCEHGG?CGDF
@M02034:409:000000000-BFKT7:1:1105:25156:19989 1:N:0:26
AAAGTCGAGGTGCCTAAAGTGGCAACCCAGACTAGGGATGAGGTTGGTGGTGTAGAGCTTCCTGTAGCCGCATGGCGTTCGTACTTAAATATGGAACTAACCATTCCAATTTTCGCTGTCTCTTATACACATCTCCGAGCCCACGAGACC
+
AABBBFBBDBAAGGGGGGGGGGGHHHHGGHCFHHHGHCHGFHHFFFCGGGGGHFHDGHHHHHHHHGHFHGGGFGHHGGGGGFFHHHHGHHHHHFFFHHHHHHGHGHHHHHHHHHGGGGGEHFHHHHHFFHDHFHGHGCGGGGHGGGGGGG
@M02034:409:000000000-BFKT7:1:1105:25248:19997 1:N:0:26
AAAGTCGAGGTGCCTAAAGTGGCAACCCAGACTCCTCTGGCTGTTGG
+
CCCCCFCCCCCCGGGGGGGGGGGHHHHGGHHGHHHB25B33BFG3GB
@M02034:409:000000000-BFKT7:1:1105:4255:19999 1:N:0:26
AAAGTCGAGGTGCCTAAAGTGGCAACCCAGACTCAGTATCCTGTTGGTGGTGTAGAGCTTCCTGTAGCCGCATGGCGTTCGTACTTAAATATGGAACTAACCATTCCAATTTTCGCTGTCTCTTATACACATCTCCGAGCCCACGAGACC
+
AABBAFCBBBBCGGGGGGGGFGGHGHGGGHHGHGHH5DFGBFGBBBFAAEBFBDGFD5FFAFGFF5FDBBEEEEG1EEEFGEF?FGFGGHFFFFB3BFBC@F3FG4DEFGHHHFGEGGFBGFFHFHFHBGBGCFDBC/@B/FGGGGFDFF
@M02034:409:000000000-BFKT7:1:1105:12996:20000 1:N:0:26
AAAGTCGAGGTGCCTAAAGTGGCAACCCAGACTTAGAGTATTGTTGGTGGTGTAGAGCTTCCTGTAGCCGCATGGCGTTCGTACTTAAATATGGAACTAACCATTCCAATTTTCGCTGTCTCTTATACACATCTCCGAGCCCACGAGACC
+
ABAABFCCCCAAGGGGGGGGGGGHHHHGGHHGHHHH5GEGHHFHHHHEFGAFFGGBGHHHHHHHHFFGFGGEFGHHGGGGGGHHHGFGHFFFFEGGFFHFHHFHHHHHHHHHHFGGGEGFHFHHHHHHHHBHFGHGGGGGGGGGGGGGGF
@M02034:409:000000000-BFKT7:1:1105:18708:20001 1:N:0:26
AAAGTCGAGGTGCCTAAAGTGGCAACCCAGACTAAGAAGCAGGTTGGTGGTGTAGAGCTTCCTGTAGCCGCATGGCGTTCGTACTTAAATATGGAACTAACCATTCCAATTTTCGCTGTCTCTTATACACATCTCCGAGCCCACGAGACC
+
AAABAFBBBBAAGGGGGGGGGGGHHHHGGHDGHHHHHHHHHHHFGGGEFG1FGHHHHHHGHHHHHHHHHGGGGGHHGGGGFEGHHHHHHEHHHHHHGHFHHGHHHHFHHHGHHHGGGGGHHGHHHFHHGBDHHHFFG/DCGGFFCGGGGE
@M02034:409:000000000-BFKT7:1:1105:8554:20009 1:N:0:26
AAAGTCGAGGTGCCTAAAGTGGCAACCCAGACTTGGATTTTTGTTGGTGGTGTAGAGCTTCCTGTAGCCGCATGGCGTTCGTACTTAAATATGGAACTAACCATTCCAATTTTCGCTGTCTCTTATACACATCTCCGAGCCCACGAGAC
+
ABBABF?A>A>AGGGGGGGGFGFFHGHED22ABG33A3BGGF2F2FAEFGFFABG5FHFH5GHHHBE5BEEEEGHFF>/?EFECGHG33BFDDD33FFGHFFBG3FGFFGHHHH/FFEE34GD4EGGDGHBCB3GGF?C@//<<@@DFG
@M02034:409:000000000-BFKT7:1:1105:10050:20010 1:N:0:26
AAAGTCGAGGTGCCTAAAGTGGCAACCCAGACTGGGTTGGGGGTTGGTGGTGTAGAGCTTCCTGTAGCCGCATGGCGTTCGTACTTAAATATGGAACTAACCATTCCAATTTTCGCTGTCTCTTATACACATCTCCGAGCCCACGAGACC
+
A?AAAFAAD>AAGGGGG4AFFGFFHGFEEHGFGFFF3BAEEGGAEEE1AEBBBFHGDDG@BFGFFFFBGEE>EEGCEGGGGGHHFGGFEHFHHH3BFFB?FFDFGBFFGHHHHHGGGGDGHFHHFHEHEFHHHHFGF/C@D.>FCCCGGG
@M02034:409:000000000-BFKT7:1:1105:25260:20012 1:N:0:26
AAAGTCGAGGTGCCTAAAGTGGCAACCCAGACTCCGGTGTCTGTTGGTGGTGTAGAGCTTCCTGTAGCCGCATGGCGTTCGTACTTAAATATGGAACTAACCATTCCAATTTTCGCTGTCTCTTATACACATCTCCGAGCCCACGAGAC
+
A??A>@AABDAAGFGFFDGDFGGFFGGGGCHGHHHGGAEAFFGFGHHEEGAA1FGHHHHGHHHFADF5GAEEAEHGEEEFGFHHHHHHFHHHHHHHGHECGHEFFBBGHHGFHFCEE??BHBHHGHFDBCFHFHB2?<???FFGGFGGG
@M02034:409:000000000-BFKT7:1:1105:10067:20018 1:N:0:26
AAAGTCGAGGTGCCTAAAGTGGCAACCCAGACTGGGTTGGGGGTTGGTGGTGTAGAGCTTCCTGTAGCCGCATGGCGTTCGTACTTAAATATGGAACTAACCATTCCAATTTTCGCTGTCTCTTATACACATCTCCGAGCCCACGAGACC
+
CCCCCFCBCCCCGGGGGGGGGGGHHHHGGHHGHHHH3FEGGGGGFGGGFEGFEGHGHHHH5GHHHHHGGGGFGGH1EEEGGEGHHHHGGHHGGFD3FHHHCGBGHHHFHHHHHHGGGGDHHHHHHHHHGHGHHHHHGGGGGGHGGGGGGE
@M02034:409:000000000-BFKT7:1:1105:5416:20021 1:N:0:26
AAAGTCGAGGTGCCTAAAGTGGCAACCCAGACTCCTAAGAAGGTTGGTGGTGTAGAGCTTCCTGTAGCCGCATGGCGTTCGTACTTAAATATGGAACTAACCATTCCAATTTTCGCTGTCTCTTATACACATCTCCGAGCCCA
+
AAAA>DA>A2>AFGGGGGGGFF2BEABEFHHFHFFGHHF35BABFBC2AE1BAADDE5BBBFFFFBDD3AA>EBGB>EEE?FC?FGFFGHGHHGBBFGGF3BFBGBDDDGHHHGEEEA?BF4FGGHGF??FGGGFBE<@@//C
@M02034:409:000000000-BFKT7:1:1105:23761:20021 1:N:0:26
AAAGTCGAGGTGCCTAAAGTGGCAACCCAGACTGTGCCTCCTGTTGGTGGTGTAGAGCTTCCTGTAGCCGCATGGCGTTCGTACTTAAATATGGAACTAACCATTCCAATTTTCGCTGTCTCTTATACACATCTCCGAGCCCACGAGACC
+
B?B?AFBB@D>AGGGCGGGGGGGHCGHGGHHGHGHHHHHHHHHFGHHGFEAFGHHEHGHHFHHHHHHHHGGEEEHHGEFFGGHHHHDGGFHHHHHGFHHEHHHHHHDFGHHHHEFEGGGFHFHHHHFHFHDGBG?DEBCCBFHGG<<AFG
@M02034:409:000000000-BFKT7:1:1105:5436:20026 1:N:0:26
AAAGTCGAGGTGCCTAAAGTGGCAACCCAGACTCCTAAGAAGGTTAGTGGTGTAGAGCTTCCTGTAGCCGCATGGCGTTCGTACTTAAATATGGAACTAACCATTCCAATTTTCGCTGTCTCTTATACACATCTCCGAGCCCACGAGACC
+
BBBBBFABBB?AGGGGGGGGGGGHHHHGGHHGHHEFF53BGFHH35AD52FAADG55AAFAFG55AB5FAFAE?11>?>FF>?11@FFGFF4F@33BFGH3?3FF4F?4FDGFD>EF/?B?FGGFFBEGCBGGHHED</BGCGEFD/<EF
@M02034:409:000000000-BFKT7:1:1105:24924:20028 1:N:0:26
AAAGTCGAGGTGCCTAAAGTGGCAACCCAGACTAAGAATCGTGTTGGTGGTGTAGAGCTTCCTGTAGCCGCATGGCGTTCGTACTTAAATATGGAACTAACCATTCCAATTTTCGCTGTCTCTTATACACATCTCCGAGCCCACGAGACC
+
CCCCBFCCCBCCGGGGGGGGGGGHHHHGGHHGHHHHHGHHHHHHHHGGGGEFHHHHGHHHHHHHHHHHHGGGGGHHGGGGGGHHHHHHHHHHHHHHGHHGHHHHHHGHHHHHHHGGGGGHHHHHHHGHGGGHHHHHGGCCGGHGCGGGGG
@M02034:409:000000000-BFKT7:1:1105:7117:20037 1:N:0:26
AAAGTCGAGGTGCCTAAAGTGGCAACCCAGACTATTCCTCCGGTTGGTGGTGTAGAGCTTCCTGTAGCCGCATGGCGTTCGTACTTAAATATGGAACTAACCATTCCAATTTTCGCTGTCTCTTATACACATCTCCGAGCCCACGAGACC
+
BBBBBFBA3A>AGGGGGGGGEGGGHHHGGHHGGHHHHHHHHFEEEAEEFEEBFGGBFHGHHFGFGGHHHGGEGEHGFEGFAEGHHHGFGHGHHGHHHHGFHHHHGHHHHHHHHHGGGGEFHHHHHHHHHGHHGGHHGGGGGGHGGGGGGG
@M02034:409:000000000-BFKT7:1:1105:20889:20039 1:N:0:26
AAAGTCGAGGTGCCTAAAGTGGCAACCCAGACTAATCTGCTGGTTGGTGGTGTAGAGCTTCCTGTAGCCGCATGGCGTTCGTACTTAAATATGGAACTAACCATTCCAATTTTCGCTGTCTCTTATACACATCTCCGAGCCCACGAGACC
+
CCCCBFCCCDBBGGGGGGGGGGGHHHGGGHHGHHHHHHHHHHHGGGGEFGEFGHHHHHGHHHHHHHHHHGGEFGHHGGGGGGHHHHGFHHHHHHGFFHHHHHHHHHGHHHHHHHGGGGGFHGHHHHHHHFHHHHFHGGGGGGHGGGGGGG
@M02034:409:000000000-BFKT7:1:1105:9261:20041 1:N:0:26
AAAGTCGAGGTGCCTAAAGTGGCAACCCAGACTTTGTTTTCGGTTGGTGGTGTAGAGCTTCCTGTAGCCGCATGGCGTTCGTACTTAAATATGGAACTAACCATTCCAATTTTCGCTGTCTCTTATACACATCTCCGAGCCCACGAGACC
+
>ABAAFAADD>>BGGGGGGG5FFGHHHGFHHFGHHHGHHHHGGGG?EEFFABB3GDGFGGHGHGGFGFHGG0EEHHGEGEFEFGHHGFGGFHHHFGHHEGHGHHHGHDFGHHHG<EEFEHHHHHFFHHHEHHGGGFD<BCGGCFGCCDAC
@M02034:409:000000000-BFKT7:1:1105:27162:20043 1:N:0:26
AAAGTCGCGGTGCCTAAAGTGGCAACCCAGAATTATGGGTTGGTTGGTGGTGTAGAGCTTCCTGTAGCCGCATGGCGT
+
>1AA13>>>1>@0AG1B113BDBGEEGEGEH0D1DGFFHABAAABEE//EAAAFFHFF1BBBBB@@D21?E>E>>0/?
@M02034:409:000000000-BFKT7:1:1105:23610:20045 1:N:0:26
AAAGTCGAGGTGCCTAAAGTGGCAACCCAGACTGGGAGGGGGGTTGGTGGTGTAGAGCTTCCTGTAGCCGCATGGCGTTCGTACTTAAATATGGAACTAACCATTCCAATTTTCGCTGTCTCTTATACACATCTCCGAGCCCACGAGACC
+
CCCCCFCCCCAAGGGGGGGGGGGHHHHGGHHGHHHHFFGGGGGGGGGGGGGFFFHFHHHHHHHHHHHGHGG@DGHFGFGGGGGHHHHHHHHFHHBGHHHGHHEHHHHGHHHHGGGGGGAFGGGGGGGGGGBFFGGGGGGGFFFFFFFFFF
@M02034:409:000000000-BFKT7:1:1105:3824:20047 1:N:0:26
AAAGTCGAGGTGCCTAAAGTGGCAACCCAGACTTGCGGACGGTTGGTGGTGTAGAGCTTCCTGTAGCCGCATGGCGTTCGTACTTAAATATGGAACTAACCATTCCAATTTTCGCTGTCTCTTATACATATCTCGAGCCCACGAGACTAA
+
AABCAFBBBBABGGGGGGGGGGGHHHHGGHHGHDBDAE2AAEEF0E1B1EF1BF55@D@G35BG5GG3B>/EEEHFGGGDGFEHHFGGGH44?FB3FGBB0?BGF?B4FGFHHC<EFBGHGHHFHFFHFB@GH@F2??<FAFAD@DEHH<
@M02034:409:000000000-BFKT7:1:1105:6326:20052 1:N:0:26
AAAGTCGAGGTGCCTAAAGTGGCAACCCAGACTCATACGC
+
>AA1>3>>>A1>BG1FGGGAE1ACEAGEECCFFFBGFFFC
@M02034:409:000000000-BFKT7:1:1105:23626:20055 1:N:0:26
AAAGTCGAGGTGCCTAAAGTGGCAACCCAGACTGGGAGGGGGGTTGGTGGTGTAGAGCTTCCTGTAGCCGCATGGCGTTCGTACTTAAATATGGAACTAACCAT
+
A3ABAFAADD>>4BBB4GGFGGFFHHHDGGCABEFGGFGECEC>CG??CDDFGBFDG1?CFFGHGGHHHDG-AAFFDGCEDDFEHD0==GHHHECGBFBFBCCC
@M02034:409:000000000-BFKT7:1:1105:2600:20065 1:N:0:26
AAAGTCGAGGTGCCTAAAGTGGCAACCCAGACTGGGCGGGAGGTTGGTGGTGTAGAGCTTCCTGTAGCCGCATGGCGTTCGTACTTAAATATGGAACTAACCATTCCAATTTTCGCTGTCTCTTATACACATCTCCGAGCCCACGAGACC
+
ABBABFAA>D2AGGGGGGGGGFFCFDCAFHHGHHHDHGCEGGEEGFGEFE?FGHFFFGHHHBHFFGGGGEEEEEHEEEEFE?CFCGFBHDBGGFFGHHHHHHHHFHGFHHHHHGGGGGDGHHHHHHHHFFGHHHHFGCGGGEHA@@CGGE
@M02034:409:000000000-BFKT7:1:1105:6339:20066 1:N:0:26
AAAGTCGAGGTGCCTAAAGTGGCAACCCAGACTCATACGCAGGTTGGTGGTGTAGAGCTTCCTGTAGCCGCATGGCGTTCGTACTTAAATATGGAACTAACCATTCCAATTTTCGCTGTCTCTTATACACATCTCCGAGCCCACGAGACC
+
BBBCCFACCCABGGGGGGGGGGGHHHHGGHHGHHHHHHHGEGGHHHGGFGFFHHHFHHHHHHHHHHHHHGGFGGHGGGGGGGHHHHHHHHHHHHHFHHGHGGFHHHHFHHHHHHGGGGEHHHHHHHHHHHHHHHHFE@GGFFHGGCGGGF
@M02034:409:000000000-BFKT7:1:1105:12925:20069 1:N:0:26
AAAGTCGAGGTGCCTAAAGTGGCAACCCAGACTATGTTTTATGTTGGTGGTGTAGAGCTTCCTGTAGCCGCATGGCGTTCGTACTTAAATATGGAACTAACCATTCCAATTTTCGCTGTCTCTTATACACATCTCCGAGCCCACGAGACC
+
BCBBCFCCCCBBGGGGGGGGGGGGGHHGGHHGHHHHGHHHHHHHHHHFFGEFGFHFHHHHHGHHHHHHHGGEEGHHGGGGGGHHHHHGHHHHHHGHHHHGHHHHHHGFHHHHHHGGGGGHHHHHHHHHGGHGHHHFGGFGGGHGGGFGGF
@M02034:409:000000000-BFKT7:1:1105:6957:20079 1:N:0:26
AAAGTCGAGGTGCCTAAAGTGGCAACCCAGACTTTGGTTTGTGTTGGTGGTGTAGAGCTTCCTGTAGCCGCATGGCGTTCGTAC
+
BBBBCFCCCCAAGGGFGGGGGGGHHHHGGHHGHHH33AGC2BBB3FGAA1BA1FHD55AB5AAAF5A5ABEEEFF1E>/FE12?
@M02034:409:000000000-BFKT7:1:1105:12911:20081 1:N:0:26
AAAGTCGAGGTGCCTAAAGTGGCAACCCAGACTATGTTTTATGTTGGTGGTGTAGAGCTTCCTGTAGCCGCATGGCGTTCGTACTTAAATATGGAACTAACCATTCCAATTTTCGCTGTCTCTTATACACATCTCCGAGCCCACGAGACC
+
AAAA>BA>DDABGGGGBGGGAGFEGGHEFDHGHHHGEEFGEG5GHHG2AEAFCDFAGFHHHFGHFDBGHE?AAEHHEEGED1BEFHFFBFGHHFDHFFHGGFFGFGFGFGFGH4EDED?FHGGHEDDGBFHFHGHB?<B/CFFF/</</<
@M02034:409:000000000-BFKT7:1:1105:7510:20081 1:N:0:26
AAAGTCGAGGTGCCTAAAGTGGCAACCCAGACTAAGAGGATTGTTGGTGGTGTAGAGCTTCCTGTAGCCGCATGGCGTTCGTACTTAAATATGGAACTAACCATTCCAATTTTCGCTGTCTCTTATACACATCTCCGAGCCCACGAGACC
+
BCCCCFBCCCCCGGGGGGGGGGGHHHHGGHCFHHHFFG223DGHHFFEF2ABGFHBGDFF5GFFHDFFF1EEEEF1E>EFFF2FGGFFB@FFGHFFFGHFBBDGFGFEDFDHFB>?FE<FHHGGBGFF3FGHHHHEGCCGCGEGC@FGFF
@M02034:409:000000000-BFKT7:1:1105:14606:20095 1:N:0:26
AAAGTCGAGGTGCCTAAAGTGGCAACCCAGACTTAGCCGCCTGTTGGTGGTGTAGAGCTTCCTGTAGCCGCATGGCGTTCGTACTTAAATATGGAACTAACCATTCCAATTTTCGCTGTCTCTTATACACATCTCCGAGCCCACGAGACC
+
ABBBAFCCCCCCGGGGGGGGGGGHHHHGGHHGHHHHHHGGGGHGHHHGGGFFFGHHHHHHHHHHHHHHHGGFGGHHGGGGGGHGHHHGHHHHHHHHHHHGHHGHHHHHHHHHHHGGGGGGHHHHHHGHHHHHHHFHGGCGGGHGGGGGGF
@M02034:409:000000000-BFKT7:1:1105:27429:20097 1:N:0:26
AAAGTCGAGGTGCCTAAAGTGGCAACCCAGACTTGG
+
AA3AAFAB3>>AGGGGGCGDFBFHFEFEGHFCFGFB
@M02034:409:000000000-BFKT7:1:1105:15556:20097 1:N:0:26
AAAGTCGAGGTGCCTAAAGTGGCAACCCAGACTAGGTGGTGGGTTGGTGGTGTAGAGCTTCCTGTAGCCGCATGGCGTTCGTACTTAAATATGGAACTAACCATTCCAATTTTCGCTGTCTCTTATACACATCTCCGAGCCCACGAGACC
+
ABBCAFBCCDACGGGGFGGGGGGHHHHGGHHGHHHHFGGBFEG2FEEEFGEFGGHGHHHHHHHHHHHHHGGEGGGHFGGGGGGHHHHGHHHHHHHFFHGHHHFHHHHHHHHHHHGGGGGGHHHHFHBHDGHHHHGGFD/BCGHGGGGGGG
@M02034:409:000000000-BFKT7:1:1105:18521:20099 1:N:0:26
AAAGTCGAGGTGCCTAAAGTGGCAACCCAGACTAAGAATTATGTTGGTGGTGTAGAGCTTCCTGTAGCCGCATGGCGTTCGTACTTAAATATGGAACTAACCATTCCAATTTTCGCTGTCTCTTATACACATCTCCGAGCCCACGAGACC
+
BBCCAFCCCCABGGGGGGGGGGGHHHHGGHHGHHHHHHHHHHHHHHHGFGEFGHHHHHHHHHHHHHHHHGGGGGHHGGGGGGHHHHHHHHHHHHHGHHHGHHHHHHFHHHHHHHFGGGGGHHHHHHHHGHFHHHGHFCGGGGHGGGGGGG
@M02034:409:000000000-BFKT7:1:1105:15439:20100 1:N:0:26
AAAGTCGAGGTGCCTAAAGTGGCAACCCAGACTAAGAAGAAGGTTGGTGGTGTAGAGCTTCCTGTAGCCGCATGGCGTTCGTACTTAAATATGGAACTAACCATTCCAATTTTCGCTGTCTCTTATACACATCTCCGAGCCCACGAGACC
+
CCCCCFCCCCCCGGGGGGGGGGGHHHHGGHGFHFGHHHHGFFHGGGGFFGEFGHHGHHHHHHHHHHHFFGGEFGHHGGGGGFHHHHHFHHHHHH3FGHHHHFBGHHHHHFGHHGGGGGEFHHHHGHHHHHHHGHHFFCCGGGHFFGGGGG
@M02034:409:000000000-BFKT7:1:1105:26373:20107 1:N:0:26
AAAGTCGAGGTGCCTAAAGTGGCAACCCAGACTTATCCGCCGGTTGGTGGTGTAGAGCTTCCTGTAGCCGCATGGCGTTCGTACTTAAATATGGAACTAACCATTCCAATTTTCGCTGTCTCTTATACACATCCCGAGCCCACGAGACCG
+
CCCCCFCCCCBCGGGGGGGGGGGFHHHGGHHGHHHHHHGDFGGGGGGEFGEFEBGDGFFHGHHGFFGFFEGCGGHGFEGFFEGHHHFGHHHHGFBBGHHGBGFHHGFFHHHHHHFGGGBFHHHHHHHGFCHHHHHGGGGGGHFG-@DEFC
@M02034:409:000000000-BFKT7:1:1105:12788:20115 1:N:0:26
AAAGTCGAGGTGCCTAAAGTGGCAACCCAGACTTCGGATGGTGTTGGTGGTGTAGAGCTTCCTGTAGCCGCATGGCGTTCGTACTTAAATATGGAACTAACCATTCCAATTTTCGCTGTCTCTTATACACATCTCCGAGC
+
AAABBFBCBBABGGGGGGGGGGGHHHHGGHHDHFFFEGGGGHHFEHGEEFGFA3G5FGFFFHHHGFGEFGGCGGHFCEEEFGFEHFHGFHHHHG33GGHHBGBGHEG4?FGHH4EFGEEBDFGF3F3B3?FGFB3BCB/<
@M02034:409:000000000-BFKT7:1:1105:27825:20124 1:N:0:26
AAAGTCGAGGTGCCTAAAGTGGCAACCCAGACTCAGCATCCGGTTGGTGGTGTAGAGCTTCCTGTAGCCGCATGGCGTTCG
+
CCBBCFCBAD>AGGGGGGGGFGGHHHHGGGD2F33A35FB3AEFEA0FA1EA13D5A53A5FFG5555A1>0BAC1/?>??
@M02034:409:000000000-BFKT7:1:1105:21836:20126 1:N:0:26
AAAGTCGAGGTGCCTAAAGTGGCAACCCAG
+
A11>AFAA1D1>1GDGGGGGB1FECHHFGA
@M02034:409:000000000-BFKT7:1:1105:21540:20130 1:N:0:26
AAAGTCGAGGTGCCTAAAGTGGCAACCCAGACTCTGACGCCGGTTGGTGGTGTAGAGCTTCCTGTAGCCGCATGGCGTTCGTACTTAAATATGGAACTAACCATTCCAATTTTCGCTGTCTCTTATACACATCTCCGAGCCCACGAGACC
+
CCCCBFCCCCBBGGGGGGGGGGGHHHHGGHHGHHHHHHGGGGGGGGGEFGEFHHHHHHHHHHHHHFHHHGGGGGHGGGGEGGFHHHHHHHHHHHHHFGGHHHGHHHHHHHHHHHGGGGGHHHHHHGHFGGFHFGHHGGGGGGHGGGGGGE
@M02034:409:000000000-BFKT7:1:1105:13147:20132 1:N:0:26
AAAGTCGAGGTGCCTAAAGTGGCAACCCAGACTAATAAGACGGTTGGTGGTGTAGAGCTTCCTGTAGCCGCATGGCGTTCGTACTTAACTATGGAACTAACCATTCCAATTTTCGCTGTCTCTTATACACATCTCCGAGCCCACGAGACC
+
AABB3D3AA@ABGGGGGFFDFCFGFGHGGCGFHHHHCHHGHGG2AEEECEEFGHFAFHE3AGGF5ADGFEGEEEBEEGGGFGGHHHFH344GHF333B33EGGFHB4GFHGBFH??EDEGFDHHD3FFDGFHGGGH/@FCBFEG?C?CEE
@M02034:409:000000000-BFKT7:1:1105:14439:20135 1:N:0:26
AAAGTCGAGGTGCCTAAAGTGGCAACCCAGACTGATTATCAGGTTGGTGGTGCAGAGCTTCCTGTAGCCGCATGGCGTTCGTACTTAAATATGGATCTAATTATTCCAATTTTCGCT
+
AAAABFAABDAAGGGGGGGGGGEFHHHGGCGFHH3DEGHH5BGFFCE2A2EA3AE5A3BA5BAGHEHFBAE0EEC10?>FEE21?FFFE444@D33B3B@444BFDB44B3GD?//E
@M02034:409:000000000-BFKT7:1:1105:13161:20146 1:N:0:26
AAAGTCGAGGTGCCTAAAGTGGCAACCCAGACTAATAAGACGGTTGGTGGTGTAGAGCTTCCTGTAGCCGCATGGCGTTCGTACTTAAATATGGAACTAACCATTCCAATTTTCGCTGTCTCTTATACACATCTCCGAGCCCACGAGACC
+
CCCBCFBBBCABGGGGGGGGGGGHHHHGGHHGHHHHHHHHHGGGFGGGFGEFHHHFHHHHHHHHHHHHHGGGGGHHGGGGGFGHHHHHHFGHHHFHHHHHHHGHHHHHHHHHHHGGGGGHHHHHHHHHHHHHHHHGGGGGGGHGGGGGGG
@M02034:409:000000000-BFKT7:1:1105:26751:20148 1:N:0:26
AAAGTCGAGGTGCCTAAAGTGGCAACCCAGACTCGGACGTTGGTTGGTGGTGTAGAGCTTCCTGTAGCCGCATGGCGTTCGTACTTAAATATGGAACTAACCATTCCAATTTTCGCTGTCTCTTATACACATCTCCGAGCCCACGAGACC
+
BBBBBFAADDABGGGGGGGGGGGHHHHGGHHGHHGGDGGFGDHGHGGGGGGGHFHHHHHHHHHHHFHGHGGEGGHFGGGGGGHHHHHGHHHHHHHHFHHFGHFHHHGGHHHHHHGGGGFGHFHHHHFHHFHHHHHGDCGFCFHGCFCGGG
@M02034:409:000000000-BFKT7:1:1105:2739:20152 1:N:0:26
AAAGTCGAGGTGCCTAAAGTGGCAACCCAGACTGGGGGGGAGGTTGGTGGTGTAGAGCTTCCTGTAGCCGCATGGCGTTCGTACTTAAATATGGAACTAACCATTCCAATTTTCGCTGTCTCTTATACACATCTCCGAGCCCACGAGACC
+
3ABBBFBBBBABGGGGGGGGGGGHHHHGGHHGHHHHGGGGFGGGHHGDADDEEFFBFCFGFGGFFFG;FCDAFGG.BFFFFDFEEFFFFFFFFF//BFEF;AFFFBBBFFFFFFFFFFAFFFFFFFFFFBFFFFFBDADAFFEEFFFFFE
@M02034:409:000000000-BFKT7:1:1105:4922:20153 1:N:0:26
AAAGTCGAGGTGCCTAAAGTGGCAACCCAGACTCATCCTCCTGTTGGTGGTGTAGAGCTTCCTGTAGCCGCATGGCGTTCGTACTTAAATATGGAACTAACCATTCCAATTTTCGCTGTCTCTTATACACATCTCCGAGCCCACGAGACC
+
BBBBBFBBBBBBGGGGGGGGGGGHHHHGGHHGHHHHHHHHHHHHHHHEFGEFHHHHHHHHGHHFFHHHHEGEGGHGEEFGGFHHHHGGGHHHHGGFHHHHHHHHHHGHHHHHHHGGGGFHGHHHHHGFGFHHHGDDD@@CGGGFGGGGGF
@M02034:409:000000000-BFKT7:1:1105:23875:20160 1:N:0:26
AAAGTCGAGGTGCCTAAAGTGGCAACCCAGACTGAGCTGATTGTTGGTGGTGTAGAGCTTCCTGTAGCCGCATGGCGTTCGTACTTAAATATGGAACTAACCATTCCAATTTTCGCTGTCTCTTATACACATCTCCGAGCCCACGAGACC
+
BBBBBFBBBB>AGGGGGGGGFGGGGHHGGGHGHHFFFFHHHHHHHFHGGGGFGHHFHHHHGHHFBFHHHGGEGGHHGGGGGGHHHHHHHHHHHGHHFHFBFHEHHFHFHHHHHEEDFEEGHDHHHHEHHFHHGHHGGCCG?GHGGG?DDE
@M02034:409:000000000-BFKT7:1:1105:22847:20166 1:N:0:26
AAAGTCGAGGTGCCTAAAGTGGCAACCCAGACTGTGATGAAGGTTGGTGGTGTAGAGCTTCCTGTAGCCGCATGGCGTTCGTACTTAAATATGGAACTAACCATTCCAATTTTCGCTGTCTCTTATCACATCTCCGAGCCCACGAGACCG
+
AABCBFBCB2ABGGGGGGGGGGGHHHHGGHHGHHHHHHHHGHHBFGGFFGEFHHHHHHHHHHHHGHHHHGGEGAGHGGGGGGGHHHGDGHHHHHFBFFBGHHHGHGFHGGFHHFGGGGGFHHHHHHHHHFHHHGGFGC@@GHFGGGGGGG
@M02034:409:000000000-BFKT7:1:1105:13080:20174 1:N:0:26
AAAGTCGAGGTGCCTAAAGTGGCAACCCAGACTCTGTTCGTGTTGGTGGTGTAGAGCTTCCTGTAGCCGCATGGCGTTCGTACTTAAATATGGAACTAACCATTCCAATTTTCGCTGTCTCTTATACACATCCCGAGCCCACGAGACCGT
+
BABBBFCCCCABGGGGFGGGGGGHHGHGGHHFHHHHHHHGFFHHHHBFEBFFGGGHHHHHHHGGFHHHEEFGGHHGEEGGFGFHHHHGHHHHH3DGFHHFHFHHHEFHHHHHHGEGGEGHHHHHHHHHGHFHGEGDG?CFEGGGGGDEDC
@M02034:409:000000000-BFKT7:1:1105:18304:20175 1:N:0:26
AAAGTCGAGGTGCCTAAAGTGGCAACCCAGACTACGGTTCTGGTTGGTGGTGTAGAGCTTCCTGTAGCCGCATGGCGTTCGTACTTAAATATGGAACTAACCATTCCAATTTTCGCTGTCTCTTATACACATCTCCGAGCCCACGAGACC
+
BABBBFBAB2ABGGGGGGGGGGGHHHHGGHFFHHHGGBBFHHHHGFEEFGFFGHHFGHHHHHFHHHHGGGGEEFEGEGGGGGHHHHHBGHGGHH3EGHHHGA3GFHHGHHHHHGGGGFEGFFGFHHHHHHFBG?GB<//@CFGGGGGGGE
@M02034:409:000000000-BFKT7:1:1105:11664:20178 1:N:0:26
AAAGTCGAGGTGCCTAAAGTGGCAACCCAGACTGTTTATGCGGTTGGTGGTGTAGAGCTTCCTGTAGCCGCATGGCGTTCGTACTTAAATATGGAACTAACCATTCCAATTTTCGCTGTCTCTTATACACATCTCCGAGCCCACGAGACC
+
BBCCCFBCCCCCGGGGGGGGGGGHHHHGGHHGHHHHHHHGHGGGGGGEFDFFGHHFFGHHFHHFGFHFGGGEGGHAFGGGGEGHHHHGHHHHHHBGHHHHFGBGHGHFHHHHHHGGGGFHFHHHHHF?GHHHHHHFGCGGFGFEGGGGGG
@M02034:409:000000000-BFKT7:1:1105:12055:20178 1:N:0:26
AAAGTCGAGGTGCCTAAAGTGGCAACCCAGACTCCGCATACTGTTGGTGGTGTAGAGCTTCCTGTAGCCGCATGGCGTTCGTACTTAAATATGGAACCAACCATTCCAATTTTCGCTGTCTCTTATACACATCTCCGAGCCCACGAGACC
+
BBBCCFCADDAAGGGGGGGGGGGHGHHGGHHGHHHGGGGGHHHHHHHGGGEFGHHHHHHHHHHHHHHHHGGGGGHHGGGGGEHHHHHHHHHHHHHHHGHHGGGHHHHHHHHHHGGGGGGGHHHHHHHHHGGHHHHGF?DCGGHGGGGGGG
@M02034:409:000000000-BFKT7:1:1105:26584:20183 1:N:0:26
AAAGTCGAGGTGCCTAAAGTGGCAACCCAGACTAGGAATAATGTTGGTGGTGTAGAGCTTCCTGTAGCCGCATGGCGTTCGTACTTAAATATGGAACTAACCATTCCAATTTTCGCTGTCTCTTATACACATCTCCGAGCCCACGAGACC
+
BBBBCFCCCCBCGGGGGGGGGGGHHHHGGHHGHHHHHHHHHHGHHHHEGGEFHHHHHHHHHHHHHHGHHGGEFGHGGGGGGGHHHHFGHHHHHHGHHHHGHHGHHHHHHHHHHHGGGGEFFHHHGHFDGHGHHHHDFDGGGGHGGGGGGF
@M02034:409:000000000-BFKT7:1:1105:27116:20184 1:N:0:26
AAAGTCGAGGTGCCTAAAGTGGCAACCCAGACTAAGAAGCATGTTGGTGGTGTAGAGCTTCCTGTAGCCGCATGGCGTTCGTACTTAAATATGGAACTAACCATTCCAATTTTCGCTGTCTCTTATACACATCTCCGAGCCCACGAGACC
+
BBBBBFBBDBABGGGGGGGGGGGHHHHGGHHGHHHHHHHHHHHHHGGGGGEFHHHHHHHHHGHHHHHHHGGGGGHHGFGGGFHHHHHHHHHHHHHHHHGHHHHHHHHHHHHHHH?FGGGHHHHHHHHHGHGHHHGHFDGGGGHGGGGGGG
@M02034:409:000000000-BFKT7:1:1105:17030:20198 1:N:0:26
AAAGTCGAGGTGCCTAAAGTGGCAACCCAGACTACTCCGAATGTTGGTGGTGTAGAGCTTCCTGTAGCCGCATGGCGTTCGTACTTAAATATGGAACTAACCATTCCAATTTTCGCTGTCTCTTATACACATCTCCGAGCCCACGAGACC
+
DDDDDFBCCCBCGGGGGGGGGGGHHHHGGHHGHBAGHFA2BFGGHHHGGGGGHHHFGHHHHHHHHHHHHGGEGGHFGGGGGGHGHHGHGHHHHHFHGHHHHGFHFHFHDGHHHHFGGGFHHHHHHHGHHHHHHHHHGCGFGGGGGGGGGG
@M02034:409:000000000-BFKT7:1:1105:10236:20201 1:N:0:26
AAAGTCGAGGTGCCTAACGTGGCAACCCAGACTCAGTCTCGGGTTGGTGGTGTAGAGCTTCCTGTAGCCGCATGGC
+
11>A1B>>>A>>FGGFF1A0AF0FFFAECCHFHGFHDFGGBCEBAAE/AEB/ABGHHEH11BFGF2DFDEE>E/0B
@M02034:409:000000000-BFKT7:1:1105:20464:20201 1:N:0:26
AAAGTCGAGGTGCCTAAAGTGGCAACCCAGACTAATAAGAAGGTTGGTGGTGTAGAGCTTCCTGTAGCCGCATGGCGTTCGTACTTAAATATGGAACTAACCATTCCAATTTTCGCTGTCTCTTATACACATCCCGAGCCCACGAGACCG
+
BBBCAFCCBBBCGGGGGGGGGGGHHHGGGHHGHHHHHHHGHHHGHHGGGGEFFGHGHHHHHHHHHHHHHGGFGGHHGGGGGFFHHHFHHHHHHHHHHHGGHHHHHHGHHHHHHHGGGGGHHGHHFHHFGHGHHHH?BDGDFHGGGGGGGG
@M02034:409:000000000-BFKT7:1:1105:18201:20205 1:N:0:26
AAAGTCGAGGTGCCTAAAGTGGCAACCCAGACTGCGTAGGGTGTTGGTGGTGTAGAGCTTCCTGTAGCCGCATGGCGTTCGTACTTAAATATGGAACTAACCATTCCAATTTTCGCTGTTCTTAACACATCTCCGAGCCCACGAGACCGT
+
CCCCCFCCCCBBGGGGGGGGGGGHHHHGGHHGHHHGEGEGGGGGGHHEFGAFFHHGHHHHHHHHHHHHHGGGGGHHGGGGGFHHHHHHHHHHHHHHHFHGHHHHHHGGHHHHHHGGGGGHHHHHGGGHEHHHHHGFGGCEHGGGGGGGGE
@M02034:409:000000000-BFKT7:1:1105:10256:20208 1:N:0:26
AAAGTCGAGGTGCCTAAAGTGGCAACCCAGACTCAGTCTCGGGTTGGTGGTGTAGAGCTTCCTGTAGCCGCATGGCGTTCGTACTTAAATATGGAACTAACCATTCCAATTTTCGCTTCTCTTATACACATCTCCGAGCCCACGAGACCG
+
CCCCCFCBCCBBGGGGGGGGGGGHHHHGGHHGHHHHHHHHHGGGFGGGGGEFGHHGHHHHHHHHHHHHHGGGGGHHGGGGGFHHHHFFHHHHHHH3GHHHHHHHHHHHGHHHHHGGGHGHHHHHHHGHHHHHHHHGGGGGGHGGGGGGGG
@M02034:409:000000000-BFKT7:1:1105:3672:20223 1:N:0:26
AAAGTCGAGGTGCCTAAAGTGGCAACCCAGACTAAGAATAAGGTTGGTGGTGTAGAGCTTCCTGTAGCCGCATGGCGTTCGTACTTAAATATGGAACTAACCATTCCAATTTTCGCTGTCTCTTATACACATCTCCGAGCCCACGAGACC
+
CCCCCFBBCCAAGGGGGGGGGGGHHHHGGHHGHHHHGHHHHHHHHHGGFGBFGHHHHHHHHHHHHHHHHFEEGGHGEEGGEEGGHHGFHHHHHHHFFHFFGHGHGHHHHHHHHHGGGGGHHHHHHHFHGGHHFHDFFCGGGFHGGGGGGE
@M02034:409:000000000-BFKT7:1:1105:5802:20236 1:N:0:26
AAAGTCGAGGTGCCTAAAGTGGCAACCCAGACTCAGCTTAAGGTTGGTGGTGTAGAGCTTCCTGTAGCCGCATGGCGTTCGTACTTAAATATGGAACTAACCATTCCAATTTTCGCTGTCTCTTATACACATCTCCGAGCCCACGAGACC
+
AAA1AD1A>A>ABGGGGGGGE1FCEHHGGHHFHHHGHHFHHHGHGGEEFGEFGFGEHHHHHFHDGHHHHGGGEFHCEEEFEEGHHHGFGHHGHEFFHHGHHHFHHHHFHHHHHHGGGGGHGHHHHHHHFHHHHHHHC@CCGEHFCGGGGG
@M02034:409:000000000-BFKT7:1:1105:18440:20241 1:N:0:26
AAAGTCGAGGTGCCTAAAGTGGCAACCCAGACTGGGCTGGGTGTTGGTGGTGTAGAGCTTCCTGTAGCCGCATGGCGTTCGTACTTAAATATGGAACTAACCATTCAATTTTCGCTGTCTCTTATACACATCTCCGAGCCCACGAGACCG
+
BBBCCFCCCCBCGGGGGGGGGGGHHHHGGHHGHHHHHHGGGHGGGHHGGGEFHHHHHHHHHHHHHHHHHGGGGGHHGGGGGFHHHHHGHHHHHHHHHHHGHHGHHHHHHHHHHFEGGEGHHHHHHHFHHFHHHHHGGGGGGHGGGGGGGG
@M02034:409:000000000-BFKT7:1:1105:12387:20250 1:N:0:26
AAAGTCGAGGTGCCTAAAGTGGCAACCCAGACTAAGACGGATGTTGGTGGTGTAGAGCTTCCTGTAGCCGCATGGCGTTCGTACTTAAATATGGAACTAACCATTCCAATTTTCGCTGTCTCTTATACACATCTCCGAGCCCACGAGACC
+
A111A3AADDAAGFBGGBGGF1F0FHHGGHCFHHHFBB??GGGHHFGEFAAFGHDAFFHHHFHBGHHFGGGGAEGFEEEFE>BGGHHFHFBGGHEFGHHFHHHHFGHBGHFHHFGGGCEGBGHBGHHHHHHHHHHHGGCCGGEGGGGGGF
@M02034:409:000000000-BFKT7:1:1105:22440:20264 1:N:0:26
AAAGTCGAGGTGCCTAAAGTGGCAACCCAGACTAAGAATAGGGTTGGTGGTGTAGAGCTTCCTGTAGCCGCATGGCGTTCGTACTTAAATATGGAACTAACCATTCCAATTTTCGCTGTCTCTTATACACATCTCCGAGCCCACGAGACC
+
AAAAAF?ADB>ACGGGGGGGGBFBFHHEFHFGGFHCEEAADB2BGGEAFAABGFEDGBGGHFHDFGDEGGEE>EGFEEFEFEEGEGGFHFBGHGBGGHFHHHHHHHGEGGHHGFGGGG<FFHHHFGHHHHHHHHHGGCGGGEFFGGGGFG
@M02034:409:000000000-BFKT7:1:1105:14125:20271 1:N:0:26
AAAGTCGAGGTGCCTAAAGTGGCAACCCAGACTCTTGCTTCGTTGGTGGTGTAGAGCTTCCTGTAGCCGCCTGGCGTTCGTACTTAAATATGGAACTAACCATTCCCATTTTCGCTGTCTCTTATACACATCTCCGAGCCCACGAGAC
+
AAAA3DAAD>A4GFGGFGCDFGDHHHHGGHHGHFHHFGH5AAAGBGAA?EFBFED5FGGFGFFHDDDGEA0??FFGGGG1FBGHGGHHGBD4FFGGHDFGHFGHHF3BFGHH?E/<E?3B4BGFGFDDBGG?F?2C/<DC//?<@DGD
@M02034:409:000000000-BFKT7:1:1105:3904:20281 1:N:0:26
AAAGTCGAGGTGCCTAAAGTGGCAACCCAGACTATGTGGCGTGTTGGTGGTGTAGAGCTTCCTGTAGCCGCATGGCGTTCGTACTTAAATATGGAACTAACCATTCCAATTTTCGCTGTCTCTTATACACATCTCCGAGCCCACGAGACC
+
ABAAAF3ADB>AGFGGGGGGGFGGFHHFEHHGHHHHGHFHGEEEGGHGGGEFGHHFGFHHFGHGGGGAGEEEEGHHEGEFEGFHHHHFHH4GHHFBFFBEFHGHHFDHGGGGHGGFGGEBGGGHHHGDFGHHFGFDD?C?DGHGGCGGGE
@M02034:409:000000000-BFKT7:1:1105:6701:20287 1:N:0:26
AAAGTCGAGGTGCCTAAAGTGGCAACCCAGACTAAGAAGAAGGTTGGTGGTGTAGAGCTTCCTGTAGCCGCATGGCGTTCGTACTTAAATATGGAACTAACCATTCCAATTTTCGCTGTCTCTTATACACATCTCCGAGCCCACGAGACC
+
AAAAAF1A>>>>FGGGGGGG1BFFHHHEGHHGHGHHHGHHHHGHF0EEFCEBGHHFGHHHHFGFHHHHHGGGEEHHGGGFEEGHHHFGGFFGHHGHFHHHHHFHHGFHFGHHHHCFGGGHHHHHHHGGGHHHHHGHGGCGCGHGG?CGGF
@M02034:409:000000000-BFKT7:1:1105:7272:20287 1:N:0:26
AAAGTCGAGGTGCCTAAAGTGGCAACCCAGACTTATTAGAATGTTGGTGGTGTAGAGCTTCCTGTAGCCGCATGGCGTTCGTACTTAAATATGGAACTAACCATTCCAATTTTCGCTGTCTCTTATACACATCTCC
+
A?AA3BAAD>ABGGGGGGFGDGEGHFHGGFHGHF5GGHGHEFFDEFGBFEEFHFHHGFHHHHHHBDGFGEG0EEHFFGGGFFHHHHFHHFHEHFGBGFBBGHEGHBEBBFBHHBEFCFGHHHHHFHHHFHHHGHHF
@M02034:409:000000000-BFKT7:1:1105:12144:20287 1:N:0:26
AAAGTCGAGGTGCCTAAAGTGGCAACCCAGACTACTAATCCTGTTGGTGGTGTAGAGCTTCCTGTAGCCGCATGGCGTTCGTACTTAAATATGGAACTAACCATTCCAATTTTCGCTGTCTCTTATACACATCTCCGAGCCCACGAGAC
+
AAABADAADAA4BGGFGGGGFGGHHHHGGHHGHH3G5DF3FDGFHGHEFGEAGGHFGHHHHHHGHHHGHGGEGGBGFGGGDFGHHHHHGHHHHHGHHHHGGHFGHGFGHHHHHHGGGGGHHHHHGGEGBFFFHGGFAC@<CGGGCG/AE
@M02034:409:000000000-BFKT7:1:1105:12157:20300 1:N:0:26
AAAGTCGAGGTGCCTAAAGTGGCAACCCAGACTACTAATCCTGTTGGTGGTGTAGAGCTTCCTGTAGCCGCATGGCGTTCGTACTTAAATATGGAACTAACCATTCCAATTTTCGCTGTCTCTTATACACATCTCCGAGCCCACGAGACC
+
CCCCBFBCCBBCGGGGGGGGGGGHHHHGGHHGHHHHHHHHHHHHHHHGGGEFGHHHHHHHHHHHHHHHHGGEGGHHGGGGGGHHHHHHHHGHHHHGHHHHHHHHHHHHHHHHHHGGGGGHHHHHHGHHHHGHHHHHGGGGGGHGGGGGGG
@M02034:409:000000000-BFKT7:1:1105:7287:20300 1:N:0:26
AAAGTCGAGGTGCCTAAAGTGGCAACCCAGACTTATTAGAATGTTGGTGGTGTAGAGCTTCCTGTAGCCGCATGGCGTTCGTACTTAAATATGGAACTAACCATTCCAATTTTCGCTGTCTCTTATACACATCTCCGAGCCCACGAGACC
+
BBBBBFBBADAAGGGGGGGGGGGFHHHGGHHGHHHGGG5GHHHHHHFGGGEFHHHHHHHHHHHHHHHHHGGGGFHHGGGGGGHHHHGEGHHHHHGHGHHHHHHHHHGHHHHHHHFGGGGHHHHHFHHHHHHGHHHHGFGGCGHGCGGGGG
@M02034:409:000000000-BFKT7:1:1105:12971:20303 1:N:0:26
AAAGTCGAGGTGCCTAAAGTGGCAACCCAGACTCTTGTTGGGTTGGTGGTGTAGAGCTTCCTGTAGCCGCATGGCGTTCGTACTTAAATATGGAACTAACCATTCCAATTTTCGCTGTCTCTTATACACATCTCCGAGCCCACGAGACCG
+
AAAAAFBBBD>ABFGGGGGGCGEGHHHGGGCFGFGHHHHGFGGGGGFGGAAGDHEGGHHGHGHFGFHHGGCGAGFEEEGFE1FGHGFEGGFGF3BFFGB3FFFHHHB4FGHHHGGFGEGHFHHBGHBGFFFHGHDE@CGCEHGC?DGGFD
@M02034:409:000000000-BFKT7:1:1105:8090:20304 1:N:0:26
AAAGTCGAGGTGCCTAAAGTGGCAACCCAGACTCCGTTGTCGGTTGGTGGTGTAGAGCTTCCTGTAGCCGCATGGCGTTCGTACTTAAATATGGAACTAACCATTCCAATTTTCGCTGTCTCTTATACACATCTCCGAGCCCACGAGAC
+
A?AB>DAADAAAGGGGGGGFGGGHHHHGFHHGHHHGBBEABEEAEAE1AEAFBAFGFFGB5BFFGGF@@EEEE?G1EEGGGEFFGFFGEHFEFGDDFHFFEG3FH4?EHHHHHHGFEF?GHHHHFHFFHGGHFF@FGFC@FFHEF@CDG
@M02034:409:000000000-BFKT7:1:1105:23953:20306 1:N:0:26
AAAGTCGAGGTGCCTAAAGTGGCAACCCAGACTCCGCATCCTGTTGGTGGTGTAGAGCTTCCTGTAGCCGCATGGCGTTCGTACTTAAATATGGAACTAACCATTCCAATTTTCGCTGTCTCTTATACACATCTCCGAGCCCACGAGACC
+
CCCCCFBAAD>AGGGGGGGGGGGHHHHGGHHGHHHGGGGGHHHGHHHFFGEFHHHGHHHHHGHHHHHHHGGFGFHGFFGGGEHHHHHHHGGHHHHGHHHGHHGHHHHGFHHHHHGGGGGHHHHHHHHDFHGHHHFHGCGGGGHGGGGGGF
@M02034:409:000000000-BFKT7:1:1105:18126:20313 1:N:0:26
AAAGTCGAGGTGCCTAAAGTGGCAACCCAGACTCATCATAATGTTGGTGGTGTAGAGCTTCCTGTAGCCGCATGGCGTTCGTACTTAAATATGGAACTAACCATTCCAATTTTCGCTGTCTCTTATACACATCTCCGAGCCCACGAGACC
+
BCCCBFCCCCCCGGGGGGGGGGGHHHHGGHHGHHHHHHHHHHHHHHHGGGAFGHHHHHHHHHHHHHHHHGGEGGHHGGGGGFHHHHHHHHHHHHHHHHHGGHHHHHHHHHHHHHGGGGGGHGHHHHHHGHBGEHFHDCCCDGHGGGGGGG
@M02034:409:000000000-BFKT7:1:1105:25892:20316 1:N:0:26
AAAGTCGAGGTGCCTAAAGTGGCAACCCAGACTCAGACTCGGTTGGTGGTGTAGAGCTTCCTGTAGCCGCATGGCGTTCGTACTTAAATATGGAACTAACCATTCCAATTTTCGCTGTCTCTTATACACATCTCCGAGCCCACG
+
BBBBBFBBBBAAGGGD44FGGCFHHHHGGHHGHHGFCGHHGDFGGGEEGEFGFG55FFHFGHHHGHHEGE0?1GGGGGGGGHEHHHFGDGF4FGB3GFGFHBBGHFF44FFHGE/E/EFFHGGBG2?GHGGHHHHGCCGGGGGG
@M02034:409:000000000-BFKT7:1:1105:22070:20321 1:N:0:26
AAAGTCGAGGTGCCTAAAGTGGCAACCCAGACTGGGTTGTGGGTTGGTGGTGTAGAGCTTCCTGTAGCCGCATGGCGTTCGTACTTAAATATGGAACTAACCATTCCAATTTTCGCTGTCTCTTATACACATCTCCGAGCCCACGAGACC
+
CCBCBFCDDDBCGGGGGGGGGGGHGHHGGHHGHHHHGGGEFGGFGGGFGGGFGHHHHHHHHHHHGHHHHGGGGGHHGGGGGGHHHHHHHHHHHHGFFHHHHHGHHHHHHHHHHHGGGGGGHHHHHHHHHHGHGHHHGGGGGGHGGGGGGG
@M02034:409:000000000-BFKT7:1:1105:13854:20322 1:N:0:26
AAAGTCGAGGTGCCTAAAGTGGCAACCCAGACTATGGAGTCGGTTGGTGGTGTAGAGCTTCCTGTAGCCGCATGGCGTTCGTACTTAAATATGGAACTAACCATTCCAATTTTCGCTGTCTCTTATACACATCTCCGAGCCCACGAGACC
+
B?ABBFBBBBAAFGGGFGGFGGGGHHHGGHHGHHHHHHHHHGGGEGGFGGGFHHHBHHHHHHHHHHHGHGGGFGFGGGGGFEGHHHHHHHHHHHHFFHHHHHHHHHHHHHHHHHGFGEGHHGHHHHHHHHGHHHHGGGGGGEHGGGGGGG
@M02034:409:000000000-BFKT7:1:1105:28227:20324 1:N:0:26
AAAGTCGAGGTGCCTAAAGTGGCAACCCAGACTGGTGGTGGTGTGGGTGGTGTAGTACTTGCTGTAGGCGCATGGCG
+
ABBBBFBBBBABGGGGGGGGGGGGHHHEGHHGH32B22B22EFF2EEEE0BF1BG555DD5FE555D3B0E0B?G1>
@M02034:409:000000000-BFKT7:1:1105:6578:20326 1:N:0:26
AAAGTCGAGGTGCCTAAAGTGGCAACCCAGACTAAGAAGAGTGTTGGTGGTGTAGAGCTTCCTGTAGCCGCATGGCGTTCGTACTTAAATATGGAACTAACCATTCCAATTTTCGCTGTCTCTTATACACATCTCCAGCCCACGAGACCG
+
BBBBBFBBBBABGGGGGGGGGGGHHHHGGGHGHHHHHHGHHHHHGHHGFDEFGHHGGHHHHHHHGHHHHGGGGGHHGGGGGGHHHHHGHHHHHHHHHHHHHGHHHHGHHHHHHHGGGGGHHHHHHHGHHHHHHHGFHHHGDHGGCCEFGC
@M02034:409:000000000-BFKT7:1:1105:9709:20329 1:N:0:26
AAAGTCGAGGTGCCTAAAGTGGCAACCCAGACTCATACTCTGGTTGGTGGTGTAGAGCTTCCTGTAGCCGCATGGCGTTCGTACTTAAATATGGAACTAACCATTCCAATTTTCGCTGTCTCTTATACACATCTCCGAGCCCACGAGACC
+
>1AAAFAA>DAAFGGGGGGGF1FF1EGEFFGFHHHHHGGHHHAFG/EEFE/AFGGEGHHHHGHGHHFHHGEEEFHHCEEFEEFGEHGFGG@FGBBBBG1FGHHHHHHH2FGHHHCGGEEFFHHHHG2FFGGFHGHD?CGGGEHECC/EGF
@M02034:409:000000000-BFKT7:1:1105:25622:20329 1:N:0:26
AAAGTCGAGGTGCCTAAAGTGGCAACCCAGACTGTTGGTCATGTTGGTGGTGTAGAGCTTCCTGTAGCCGCATGGCGTTCGTACTTAAATATGGAACTAACCATTCCAATTTTCGCTGTCTCTTATACACATCTCCGAGCCCACGAGACC
+
BBBBBFBBBBBBGGGBBFGFGGECHHHGGHGGH33D32A555DDGHHGEGGGHHHHHHHHHHHHHHHGHGGEGGHHGGGGGGHHHHHHHHHHHHBGHHGHHHGFHHFGHHHHHBEGGGGFHHHHDGFHHHHFHHFHD/CCGGEGGCGCGF
@M02034:409:000000000-BFKT7:1:1105:14422:20330 1:N:0:26
AAAGTCGAGGTGCCTAAAGTGGCAACCCAGACTCATAATAAGGTTGGTGGTGTAGAGCTTCCTGTAGCCGCATGGCGTTCGTACTTAAATATGGAACTAACCATTCCAATTTTCGCTGTCTCTTATACACATCTCCGAGCCCACGAGACC
+
ABBBCFCCCCAAFGGGGGGGGGGHHHHGGHHGHHHHHGHHHHHHHHGEGGEFGHHHHHHHHHHHHHHHHGGGGGHHFFEFFEGHGGGGHHHHGHDHHHHHHHGHHHHHHGHHHHGGGGEHFGGHHHHHGHHFHHHGGGGGGGHGGGGGGG
@M02034:409:000000000-BFKT7:1:1105:15176:20332 1:N:0:26
AAAGTCGAGGTGCCTAAAGTGGCAACCCAGACTCTTACGGATGTTGGTGGTGTAGAGCTTCCTGTAGCCGCATGGCGTTCGTACTTAAATATGGAACTAACCATTCCAATTTTCGCTGTCTCTTATACACATCTCCGAGCCCACGAGACC
+
BCCCBFCCCCABGGGGGGGGGGGHHHHGGHHGHHHHHHGGGGGGGHHGFGGFHHHGHHHHHHHHHHHHHGGEGGHGGGGGGGFHHHHHHHHHHGHHHHHGHHGHHHHHFGHHHHGGGGGGHHHHHHHFFHHHGHHFFC?DGGHGGGGGGG
@M02034:409:000000000-BFKT7:1:1105:17650:20332 1:N:0:26
AAAGTCGAGGTGCCTAAAGTGGCAACCCAGACT
+
CBCCCFCCCCCBGGGGGGGGGGGHHHHGGHHGH
@M02034:409:000000000-BFKT7:1:1105:25886:20334 1:N:0:26
AAAGTCGAGGTGCCTAAAGTGGCAACCCAGACTCAGACTCGGTTGGTGGTGTAGAGCTTCCTGTAGCCGCATGGCGTTCGTACTTAAATATGGAACTAACCATTCCAATTTTCGCTGTCTCTTATACACATCTCCGAGCCCACGAGACCG
+
BBAAAFBBBBBAEGGGGBBFGGGHHHFGGHHGHHHHHHHHGGEFEGEFGEAAFGFHHFHHHHGFFHGHEEEEEHFEBEFEEEFGHGFGFHFHHFGHFHGHHDHGG44BGFHHEEEEEEBGFGHFFHFGBFH2FGFE/C?CFHGGGGGGGG
@M02034:409:000000000-BFKT7:1:1105:6719:20336 1:N:0:26
AAAGTCGAGGTGCCTAAAGTGGCAACCCAGACTAATCATAAGGTTGGTGGTGTAGAGCTTCCTGTAGCCGCATGGCGTTCGTACTTAAATATGGAACTAAGCATTCCAATTTTCGCTGTCTCTTATACACATCTCCGAGCCCACGAGACC
+
CCCCCFBBADAAGGGGGGGGGGGHHHHGGHGFHHHHHHHHHHHHGHGGGGGFGGHFHHHHHHHHHHHHHGGGGGHGGGGGFFHHHHHHHHHHHHGGHHHGHHGHHHHGHHHHHHGGGGGHHHHHHHGHHHHHHHHFGGGGGGFGGGGGGA
@M02034:409:000000000-BFKT7:1:1105:7283:20342 1:N:0:26
AAAGTCGAGGTGCCTAAAGTGGCAACCCAGACTGGTTTTCCTGTTGGTGGTGTAGAGCTTCCTGTAGCCGCATGGCGTTCGTACTTAAATATGGAACTAACCATTCCAATTTTCGCTGTCTCTTATACACATCTCCGAGCCCACGAGACC
+
BBBBBFBBBBBBGGGGGGGGGCGHHHGGGHHGHHHHHHGHHHHHHHHGGGEFHHHHHHHHHHHHHHHHHGGGGGHGGGGGGGHHHHHGHHHHHHHHHHGGHHGHHHGHFHHHHGGGGGGHHHHHHHHHGHHHHHGFD?CCGGHGGGGGGE
@M02034:409:000000000-BFKT7:1:1105:8058:20353 1:N:0:26
AAAGTCGAGGTGCCTAAAGTGGCAACCCAGACTTGGGTGGGTGTTGGTGGTGTAGAGCTTCCTGTAGCCGCATGGCGTTCGTACTTAAATATGGAACTACCATTCCAATTTTCGCTGTCTCTTATACACATCTCCGAGCCCACGAGACCG
+
BCBBCFCCCCAAGGGGGGGGGGGHHHHGGHHGHHGHHEEGGGGGGGHGFGGFHHHHHHHHHHHHHHHHGGGEGGHHGGGGGFHHHHGGFHHHHHHGHHGHHHHHHHHFGHHHHGEGGDHHGHHHHHHHHHHHHHGGGGGGGHGGGGGGGG
@M02034:409:000000000-BFKT7:1:1105:11234:20353 1:N:0:26
AAAGTCGAGGTGCCTAAAGTGGCAACCCAGACTACGCATGATGTTGGTGGTGTAGAGCTTCCTGTAGCCGCATGGCGTTCGTACTTAAATATGGAACTAACCATTCCAATTTTCGCTGTCTCTTATACACATCTCCGAGCCCACGAGACC
+
A3ABBFBBBB>AGGGGGGGGGFGHCFHEGEGGHHHGGGGGCHBGGFHGGGBFFGHDGHHHBHHHHHHFHDGGGGHHGGGGGGHHHHHFHHFGGHFGGHGEGHFGHHHGFFHHHHGGGGFFHHHHHHHGHHFHHHHHGCGGCGHGGGGGGG
@M02034:409:000000000-BFKT7:1:1105:5372:20365 1:N:0:26
AAAGTCGAGGTGCCTAAAGTGGCAACCCAGACTCGGAATAAGGTTGGTGGTGTAGAGCTTCCTGTAGCCGCATGGCGTTCGTACTTAAATATGGAACTAACCATTCCAATTTTCGCTGTCTCTTATACACATCTCCGAGCCCACGAGACC
+
BBBBBFAA>A>AGGGGGGGGG4FGHHHGGHHGHFGGGGGHHHHHHHGFGGEFGHHHHHHHHHHHHHHHHGGGEGHHEFGGGGHHHGFGHHHHHHHHHHHHHHGHHHGHHHHHHHGGGGGHHHHHHHFHFHHHHHHHG?GGGGHGGGGGFF
@M02034:409:000000000-BFKT7:1:1105:9078:20369 1:N:0:26
AAAGTCGAGGTGCCTAAAGTGGCAACCCAGACTCATGGTTGGGTTGGTGGTGTAGAGCTTCCTGTAGCCGCATGGCGTTCGTACTTAAATATGGAACTAACCATTCCAATTTTCGCTGTCTCTTATACACATCTCCGAGCCCACGAGACC
+
BBBAAFCBBCABGGGGGGGGGGGHHHHGGHHGHHHHHHHHFGGGGGGEFGEFGHHFFHHHHHHHHHHHHGGFGGGGEGGGGEHHHHHHGHHHHHFFGHGHGGEHHHGFHHHHHHGFGGGHHHHHHHFHFHFHHHGHGGGGGGHGCCGFDF
@M02034:409:000000000-BFKT7:1:1105:16558:20371 1:N:0:26
AAAGTCGAGGTGCCTAAAGTGGCAACCCAGACTCTGCTTACTGTTGGTGGTGTAGAGCTTCCTGTAGCCGCATGGCGTTCGTACTTAAATATGGAACTAACCATTCCAATTTTCGCTGTCTCTTATACACATTCCGAGCCCACGAGACCG
+
CCCCCFBCCCBAGGGGGGGGGGGHHHHGGHHGHHHHHHHHHHHHHHHGGGFFHHHHHGHHHGHHHHHHHGGGGGHHGGGGGFHHHHHHHHHHHHGHHHHHHHHHHHGHHHHHHHGGGGGHHHHHHHHHHHGHHHHHGGGGGHGGGGGGGG
@M02034:409:000000000-BFKT7:1:1105:10196:20385 1:N:0:26
AAAGTCGAGGTGCCTAAAGTGGCAACCCAGACTAGTCGGCATGTTGGTGGTGTAGAGCTTCCTGTAGCCGCATGGCGTTCGTACTTAAATATGGAACTAACCATTCCAATTTTCGCTGTCTCTTATACACATCTCCGAGCCCACGAGACC
+
BBBCCFABCCBBGGGGGGGGGGGHHHHGGHHGHHHHHGGGGGHHHHHGGGGFHHHHHFHHHHHHHHHHHGGGGGHGGGGGGGHHHHHHHHHHHHHHHHHHHHGHHHGHHHHHHHGGGGGHHHHHHHHHHHHHHHHHGCGGGGHGGGGGGG
@M02034:409:000000000-BFKT7:1:1105:8238:20386 1:N:0:26
AAAGTCGAGGTGCCTAAAGTGGCAACCCAGACTCAGCATCCGGTTGGTGGTGTAGAGCTTCCTGTAGCCGCATGGCGTTCGTACTTAAATATGGAACTAACCATTCCAATTTTCGCTGTCTCTTATACACATCTCCGAGCCCACGAGACC
+
CCCCCFCCCCACGGGGGGGGGGGHHHHGGHHGHHHHHHHHHGGGGGGFEGGGGHHGHHHHHHHHGHHFHGGEEGGGFEGGGFGHHHHHHHHGFHGFHHHHGHEHHHHHHHHHHGGGGGEHFHHFGHHHHGHHHHHFGCGGGGHGGGGGGG
@M02034:409:000000000-BFKT7:1:1105:23904:20392 1:N:0:26
AAAGTCGAGGTGCCTAAAGTGGCAACCCAGACTTAGCCTCCGGTTGGTGGTGTAGAGCTTCCTGTAGCCGCATGGCGTTCGTACTTAAATATGGAACTAACCATTCCAATTTTCGCTGTCTCTTATACACATCTCCGAGCCCACGAGACC
+
BBBBBFBBDBAAGGGGGGGGGGGFHHHGGHHGHGHHHHHHHGGGGGGEFFABGGHGHHGHHHHGGHHHHGGGGGHHGGGGGEHGHHHGHHHHHGHHHHHHHHHHHHGHHHFHHHGGGGDGHHHHGHHHGHFHHHHFGFFGGGHGGGCGGG
@M02034:409:000000000-BFKT7:1:1105:12961:20403 1:N:0:26
AAAGTCGAGGTGCCTAAAGTGGCAACCCAGACTCATAATTATGTTGGTGGTGTAGAGCTTCCTGTAGCCGCATGGCGTTCGTACTTAAATATGGAACTAACCATTCCAATTTTCGCTGTCTCTTATACACATCTCCGAGCCCACGAGACC
+
CCCCCFCCBCAAGGGGGGGGGGGHHHHGGGHGHHHHHHHHHHHHHHHFFGEFGHHHHHHHHGHHHHHFHGGEFGHHGGCGGEGGHHFGHHFGHHHHGHGGHHHHHHGHHHHHHHGDGGGHGHHHHHHFFHHHHHHFF@@CFGHGGGGGGG
@M02034:409:000000000-BFKT7:1:1105:4638:20405 1:N:0:26
AAAGTCGAGGTGCCTAAAGTGGCAACCCAGACTTATCAGAAGGTTGGTGGTGTAGAGCTTCCTGTAGCCGCATGGCGTTCGTACTTAAATATGGAACTAACCATTCCAATTTTCGCTGTCTCTTATACACATCTCCGAGCCCACGAGACC
+
AABBBFBBBD>AGGGGGGGGGGGGHHHGGHHGHHHHHHHF5FGHHHGGGGGGHFHDGHHHFHHHGHGFGFEEFGHHEFGGGEFHHHHHHHGHFH3@GFHHFEBGFFHFFGHHHFEEGGEFHHFGBGFDGHHGFFGBA@DCCCGEGGGGGC
@M02034:409:000000000-BFKT7:1:1105:16282:20410 1:N:0:26
AAAGTCGAGGTGCCTAAAGTGGCAACCCAGACTAAGTCGGATGTTGGTGGTGTAGAGCTTCCTGTAGCCGCATGGCGTTCGTACTTAAATATGGAACTAACCATTCCAATTTTCGCTGTCTCTTATACACATCTCCGAGCCCACGAGACC
+
CCCCCFCCCCAAGGGGGGGGGGGGHHHGGHHGHHHHHHGGGGGHHHHGGGGFGHHFHHHHHHHHHHHHHGGEGGHHGGGGGFGHHHHHHHHHHHGHHHHHHHHHHHGHHHHHHHGGGGFHHGHHHHHHHHHHHHGHGCGCGGHGGGGGGG
@M02034:409:000000000-BFKT7:1:1105:14023:20411 1:N:0:26
AAAGTCGAGGTGCCTAAAGTGGCAACCCAGACTAGTAATAAGGTTGGTGGTGTAGAGCTTCCTGTAGCCGCATGGCGTTCGTACTTAAATATGGAACTAACCATTCCAATTTTCGCTGTCTCTTATACACATCTCCGAGCCCACGAGACC
+
AAAAAFBABBAAGFGGFD46FFEHHCBEECHCHH3AFHHH5FG5BFEGAE1AGFHFGGH353B55GGHFG0AEAEFCGGGGD21?GFEBFGEGF3FFFHHHGGHH44?FB3BFGGCDDEHHB4FDFFD2FDC1FDG????@/FC?CCCDG
@M02034:409:000000000-BFKT7:1:1105:28237:20416 1:N:0:26
AAAGTCGAGGTGCCTAAAGTGGCAACCCAGACTTGGCATGCTGTTGGTGGTGTAGAGCTTCCTGTAGCCGCATGGCGTTCGTACTTAAATATGGAACTAACCATTCCAATTTTCGCTGTCTCTTATACACATCTCCGAGCCCACGAGACC
+
BBBBBFBAADABGGGGGGGGGGGHHHHGGDHGHF3F33B23DGHH3GGGGGFHFHFGHHHHHHHGHHHHGGGGGHHGEGGGFFHHHHHHHGHHHBGHHHFHHHHHHHFDGGHHG@GGF?EHHHHGFGFFHHHHHHFFCGGGFHGGGGGGG
@M02034:409:000000000-BFKT7:1:1105:25426:20426 1:N:0:26
AAAGTCGAGGTGCCTAAAGTGGCAACCCAGACTCACTCTGCGCAGAATCGCAAATACACCATCAAAGTCGAGGTGCCTAAAGTGGCAACCCAGACTAATATTGAGGTTGGTGGTGTAGAGCTTCCTGTAGCCGCATGGCGTTCGTACTTA
+
BABCCFCCCCBCGGGGGGGFGGGHHHHGGHHGHHHHHHHHCGGEGGHHFGGEGGHHGHHFHGFDDGGGHGFGG1FGFGGGFGFFGEHHHEGEGFFGFEFHGHF4FFBFGCGAFEFGFHDFFHHFHFFFHHHHGGCGEGGFECFGDHEEF?
@M02034:409:000000000-BFKT7:1:1105:3694:20427 1:N:0:26
AAAGTCGAGGTGCCTAAAGTGGCAACCCAGACTAAGAAGCAGGTTGGTGGTGTAGAGCTTCCTGTAGCCGCATGGCGTTCGTACTTAAATATGGAACTAACCATTCCAATTTTCGCTGTCTCTTATACACATCTCCGAGCCCACGAGACC
+
CABCCFCC@BAAGGGGGGGGGGGHHHHGGHHGHHHHHHHHHHHHHHGGFGEFGHHHHHHHHHHHHHHHHGGEEGHFEGGGGFGHHHHHHHHHHHHGHHHFHHGHHHHHHHHHHHFGGGGHHHHHHHGHFHHFHHFGFCGCGGHGGGGGGG
@M02034:409:000000000-BFKT7:1:1105:19048:20429 1:N:0:26
AAAGTCGAGGTGCCTAAAGTGGCAACCCAGACTAAGAATGCGGTTGGTGGTGTAGAGCTTCCTGTAGCCGCATGGCGTTCGTACTTAAATATGGAACTAACCATTCCAATTTTCGCTGTCTCTTATACACATCTCCGAGCCCACGAGACC
+
CDDCCFABCCCCGGGGGGGGGGGHHHHGGHHGHFHHHHHHCEGGGGGGGGGFFHHHHHHHHHHHGGHHHGGEFGHFFEFGGFHGHHHFHHHHHHFDFHHGGFFHHHHFHHHHHHGGGGGHGHHHHG3GHEFHHHHFGCGGGGGGGGGGGG
@M02034:409:000000000-BFKT7:1:1105:20957:20429 1:N:0:26
AAAGTCGAGGTGCCTAAAGTGGCAACCCAGACTAGTTTTATTGTTGGTGGTGTAGAGCTTCCTGTAGCCGCATGGCGTTCGTACTTAAATATGGAACTAACCATTCCAATTTTCGCTGTCTCTTAACACATCTCCGAGCCCACGAGACCG
+
BAABBFBABBBBGGGGGGFGGGGHHHHGGHHGHCHHHHHFHHHGHHHGGGGGHFHGHHHHFHHHHHHHFGGEGGHHGGGGGGGHHHHFGHFHHHEGFHGGFHGHHHGHHGHHHHGGGGGHHHHHFEBGHFHHHHFGBCFGGHGGCGGGGF
@M02034:409:000000000-BFKT7:1:1105:14032:20432 1:N:0:26
AAAGTCGAGGTGCCTAAAGTGGCAACCCAGACTGGGAGTGAGGTTGGTGGTGTAGAGCTTCCTGTAGCCGCATGGCGTTCGTACTTAAATATGGAACTAACCATTCCAATTTTCGCTGTCTCTTATACACATCTCCGAGCCCACGAGAC
+
BCCCCFCCCBBBGGGGGGGGGGGHHHHGGHHGH3G2B2A2DGHHGHGFGGGFHHHHHHHHHHHHHHHHHGGGGGHHGGGGGGFHHHHHHHHHHGHFGHHHHHHHHHHHHHHHHHGGGGGGHHHHFHHHHHGHHHHHG@DGGGHGGGGGG
@M02034:409:000000000-BFKT7:1:1105:23020:20441 1:N:0:26
AAAGTCGAGGTGCCTAAAGTGGCAACCCAGACTCCTCCGCGTGTTGGTGGTGTAGAGCTTCCTGTAGCCGCATGGCGTTCGTACTTAAATATGGAACTAACCATTCCAATTTTCGCTGTCTCTTATACACATCTCCGAGCCCACGAGACC
+
CCCCCFCCCDABGGGGGGGGGGGHHHHGGHHGHHHHHHGGGGGGHHGGGGGFHGHDGHHHHHHHHHGHGGGGFGHHGGGGGGFHGHHHGHHHHHGHHHHHHHHHHHHHHHHHHHGGGGGGHGHHEHFHHHGHHHHFF/BCFGHGCGGGGG
@M02034:409:000000000-BFKT7:1:1105:28484:20442 1:N:0:26
AAAGTCGAGGTGCCTAAAGTGGCAACCCAGACTGGGAGTCCTGTTGGTGGTGTAGAGCTTCCTGTAGCCGCATGGCGTTCGTACTTAAATATGGAACTAACCATTCCAATTTTCGCTGTCTCTTATACACATCTCCG
+
ABBBBF>ADBAAGGFGGGGGFGFHFCA22BE23GHHGCEHFHHHHDFEEGABFFF5A5FGHBGFAGHGHGC@FEHFEEGFFA2?GGF3GHHHGFBDGHGGHFHHHHHF4FHHHFGGG??GFBFHGHGDHFGHFFG2A
@M02034:409:000000000-BFKT7:1:1105:22809:20443 1:N:0:26
AAAGTCGAGGTGCCTAAAGTGGCAACCCAGACTCCTCCTCATGTTGGTGGTGTAGAGCTTCCTGTAGCCGCATGGCGTTCGTACTTAAATATGGAACTAACCATTCCAATTTTCGCTGTCTCTTATACACATCTCCGAGCCCACGAGACC
+
CCCCCFCCBCBBGGGGGGGGGGGHHHHGGHHGHHHHHHHHHHHHHHHFFGEFHHHGHFHHHHHHHHHHHGGEFGHHGGGGGFGHHHHGHHHHHHHGHHHHHHHHHHHGHHHHHHGGGGFHHHHGHHHFFHFHGHHGGGCGGGHGGGGGGG
@M02034:409:000000000-BFKT7:1:1105:28247:20448 1:N:0:26
AAAGTCGAGGTGCCTAAAGTGGCAACCCAGACTGGGCCGCCGGTTGGTGGTGTAGAGCTTCCTGTAGCCGCATGGCGTTCGTACTTAAATATGGAACTAACCATTCCAATTTTCGCTGTCTCTTATACACATCTCCGAGCCCACGAGACC
+
AABBAFCCCC>AGGGGGGGGGGGFFHGGGHHGHGGHHHEECEFEFGGEFGEFFDFGGDGHHHHHFFHFGEEEEGGFEEFGEEHGGHHHHHHHHHFFGHGGFFFGHHFFHHHHHHGDGGGGHHHHHHH2GFDFGGHBDCGCC.GFGGGGGG
@M02034:409:000000000-BFKT7:1:1105:27056:20461 1:N:0:26
AAAGTCGAGGTGCCTAAAGTGGCAACCCAGACTGGTCGGTGGTTGGTGGTGTAGAGCTTCCTGTAGCCGCATGGCGTTCGTACTTAAATATGGAACTAACCATTCCAATTTTCGCTGTCTCTTATACACATCTCCGAGCCCACGAGACCG
+
BBBBBFBBBBABGGGFGGGFGGGHGHHGGHHGHHHHHGGEEGGFGGEFGEFHGHABFHHHFFGGFHGEFGGGGHGGGGGGEGFHHHHFHGHHFFF3GGHHHEGHFHHFGGGGHGADFFHHHHHHHGFDHFGHHHGG?GGGGHGGCGDEGF
@M02034:409:000000000-BFKT7:1:1105:8062:20477 1:N:0:26
AAAGTCGAGGTGCCTAAAGTGGCAACCCAGACTATTTGTACTGTTGGTGGTGTAGAGCTTCCTGTAGCCGCATGGCGTTCGTACTTAAATATGGAACTAACCATTCCAATTTTCGCTGTCTCTTATACACATCTCCGAGCCCACGAGACC
+
CBCCCFCCBCAAFGGGGGGGGGGGHHHGGHHGHHHHHHHHHHHHHHHGGGEFHHHHHHHGHHHHHHHHHGGGGGHHGGGGGGHHHHHHHHHHHHGHHHHGHHGHHHGHGHHHHHGGGGGHHHHHHHGHGHHHHHHHGGGGGGHGGGGFGF
@M02034:409:000000000-BFKT7:1:1105:5388:20480 1:N:0:26
AAAGTCGAGGTGCCTAAAGTGGCAACCCAGACTCGGTGTCTTGTTGGTGGTGTAGAGCTTCCTGTAGCCGCATGGCGTTCGTACTTAAATATGGAACTAACCATTCCAATTTTCGCTGTCTCTTATACACATCTCCGAGCCCACGAGACC
+
AABBAFAADD>AFGGGGGGGGGFGHHHGGHHGHHGGEGEGHHHHGGEFFGABGHHHFHHHHHHGHHHHHGGGGFHHGGGGGEGHHHGBGHFFHFHGGHHGHHHHHHHGFHHHHHEGGAFHHGHHHHFHGHHHHHFGGCGGGGHGGGGGGG
@M02034:409:000000000-BFKT7:1:1105:17417:20483 1:N:0:26
AAAGTCGAGGTGCCTAAAGTGGCAACCCAGACTAGGGATCTGGTTGGTGGTGTAGAGCTTCCTGTAGCCGCATGGCGTTCGTACTTAAATATGGAACTAACCATTCCAATTTTCGCTGTCTCTTATACACATCTCCGAGCCCACGAGACC
+
BBBABFBBBBBBGGGGGGGGGFFFHHHGGHHGHHHHGFGGHHGHHGGFGGEFGGHGHGHHHHHHHHHHHGGEEGHGGEGGGFGHHHHHHHHGHHFGFHHHHHHHHHHGGHGHHGGGGGGHHHHHGHBGHHGGHHHGG@FGGGHGGGCDFF
@M02034:409:000000000-BFKT7:1:1105:17360:20491 1:N:0:26
AAAGTCGAGGTGCCTAAAGTGGCAACCCAGACTCTTACGCAGGTTGGTGGTGTAGAGCTTCCTGTAGCCGCATGGCGTTCGTACTTAAATATGGAACTAACCATTCCAATTTTCGCTGTCTCTTATACACATCTCCGAGCCCACGAGACC
+
CCCCCFCCCCCCGGGGGGGGGGGHHHHGGHHGHHHHHHGGGGGGGHGGGGEFHHHHHHHHHHHHHHHGHGGEGGHGGGGGGGHHHHHHHHHHHHHHGHHHHHHHHHHHHHHHHHGGGGGHHHHHHHHHHHFHFHFFGGCCGGHGGGGGGF
@M02034:409:000000000-BFKT7:1:1105:13720:20495 1:N:0:26
AAAGTCGAGGTGCCTAAAGTGGCAACCCAGACTAGTGAGGATGTTGGTGGTGTAGAGCTTCCTGTAGCCGCATGGCGTTCGTACTTAAATATGGAACTAACCATTCCAATTTTCGCTGTCTCTTATACACATCTCCG
+
AAAAAD>?DDAAFGGGG1GDGFCFCGHGGHCFHFFHH21GGHHHHHHGCFEFHHHHHFFGEHHHGHHBBEGA>EG0EE@CEEF/GHFDGHGHHHFFCGFHHG1GF>GBBFGGGBE?EGEFGHGHFHD>G1BF1F11?
@M02034:409:000000000-BFKT7:1:1105:12323:20501 1:N:0:26
AAAGTCGAGGTGCCTAAAGTGGCAACCCAGACT
+
BCCCCFCCBCBCGGGGGGGGGGGHHHHGGHHGH
@M02034:409:000000000-BFKT7:1:1105:7780:20505 1:N:0:26
AAAGTCGAGGTGCCTAAAGTGGCAACCCAGACTCAGCTTCAGGTTGGTGGTGTAGAGCTTCCTGTAGCCGCATGGCGTTCGTACTTAAATATGGAACTAACCATTCCAATTTTCGCTGTCTCTTATACACATCTCCGAGCCCACGAGACC
+
ABBABFBBDBAAGGGGGGGGGGGHHHHGGHHGHHHHHHHHHHHHGFEGGGFFGHHBGHHHHHHHHHHHHGGEEGHHGGGGGGFHHHFGHHHHHHGHHHBFHHHHHHHHEGHHHHGGGGGHHHHHHHHHGHHHHHFGG//<DGHGGFGGGG
@M02034:409:000000000-BFKT7:1:1105:28589:20506 1:N:0:26
AAAGTCGAGGTGCCTAAAGTGGCAACCCAGACTGAGCATCCGGTTGGTGGTGTAGAGCTTCCTGTAGCCGCATGGCGTTCGTACTTAAATATGGAACTAACCATTCCAATTTTCGCTGTCTCTTATACACATCTCCGAGCCCACGAGACC
+
BBBBBFABDBAAGGGGGFFGFGFHHHHGGHHGHHHHHHHGHDGGE?EEFGGFGFHFFHHHHHHHHHHGHGEEFGFGGGGGGGHHHHHFGHEFFH3EFHHHFFGHHHFHHHFHHHGGGEFHHHHHHHHGHEHHHHGHCCGGGGHGGGGG?E
@M02034:409:000000000-BFKT7:1:1105:23374:20508 1:N:0:26
AAAGTCGAGGTGCCTAAAGTGGCAACCCAGACTAATACTGTTGTTGGTGGTGTAGAGCTTCCTGTAGCCGCATGGCGTTCGTACTTAAATATGGAACTAACCATTCCAATTTTCGCTGTCTCTTATACACATCTCCGAGCCCACGAGACC
+
BBBBBFBBBBAAGGGGGGGFGGGHHHHGGHHGHHHHHHHHGGHGHHHEGGGFHGHGHHHHGHHHHGHHHGGEGGHHGGGGGGHHGHHHHHHHHHGHHHHHHHGHHHGGHHHHHHGCGGFFHHGHHHFGHHHHGHGGG?DCCFHGGGCGDG
@M02034:409:000000000-BFKT7:1:1105:4238:20518 1:N:0:26
AAAGTCGAGGTGCCTAAAGTGGCAACCCAGACTCCTTCGCCGGTTGGTGGTGTAGAGCTTCCTGTAGCCGCATGGTGTTCGTACTTAAATATGGAACTAATCATTCCAATTTTCGCTGTCTCTTATACACATCTCCGAGCCCACGAGACC
+
AAABADAADDACGGGGGGGGFGGHHHGFGHHFGF3GGHFE2AEAEAEAAEEEAAFDEAF35BBFF5F53BE/E??3BF?FEEC??GHFBGHEFF33BFBF434BF4?44BGHH4E?EDCBFGFHDGFDBGHHGHF2E/CC//FFF/CG?>
@M02034:409:000000000-BFKT7:1:1105:20651:20519 1:N:0:26
AAAGTCGAGGTGCCTAAAGTGGCAACCCAGACTATGCAGCCTGTTGGTGGTGTAGAGCTTCCTGTAGCCGCATGGCGTTCGTACTTAAATATGGAACTAACCATTCCAATTTTCGCTGTCTCTTATACACATCTCCGAGCCCACGAGACC
+
A>A?AF?ADDAAGGGGGGGFGGGHHHHGGHHGHHHHHGHHHHHHHGF?FFEFFHG5GHHHHHHFGHEHHGGEEGHGGGGGGFFHHHH33FFHHBGGHGFBBGFHFHHHHHHGHFGGGGGGFFFFFHFFGHGHGHGFF/CFGAGFCGGGGF
@M02034:409:000000000-BFKT7:1:1105:5228:20527 1:N:0:26
AAAGTCGAGGTGCCTAAAGTGGCAACCCAGACTACGGATCGTGTTGGTGGTGTAGAGCTTCCTGTAGCCGCATGGCGTTCGTACTTAAATATGGAACTAACCATTCCAATTTTCGCTGTCTCTTATACACATCTCCGAGCCCACGAGACC
+
BCCBBFAB>AAAGGGGGGGGGGGHHHHGGHHGHHHGFGGGGHGGHGGBFGGGGFHGDGHHFHHHHGHGHGGCGGGHGGGGGGHHHHHHHHGFHHFEHHGFFH3GGGHFHHHHHHEFGGGHHHHHHHFGFHHHHHFGDC@DGGFGGFGGGG
@M02034:409:000000000-BFKT7:1:1105:27153:20529 1:N:0:26
AAAGTCGAGGTGCCTAAAGTGGCAACCCAGACTGAGCCGCCGGTTGGTGGTGTAGAGCTTCCTGTAGCCGCATGGCGTTCGTACTTAAATATGGAACTAACCATTCCAATTTTCGCTGTCTCTTATACACATCTCCGAGCCCACGAGACC
+
BBBBBFBBBBBBFGGGGGGGGGGFFEGDGHHGHHGHHHGGGGGGFGGEGGEFGFHFGDGGHHHHFGGFHGGFEFHGFEGGFEGHEGFEGFFHHFBGHG3FHGHHHHEDGGFHHFGGGGBGHHHHGFHHGHHFHHFGGAGFGGGFFGGGGE
@M02034:409:000000000-BFKT7:1:1105:10660:20531 1:N:0:26
AAAGTCGAGGTGCCTAAAGTGGCAACCCAGACTAAGAATCCGGTTGGTGGTGTAGAGCTTCCTGTAGCCGCATGGCGTTCGTACTTAAATATGGAACTAACCATTCCAATTTTCGCTGTCTCTTATACACATCTCCGAGCCCACGAGACC
+
A@AB>FBABAABGGGGGGGFEGGHHHHGGHHGHH3FHHHHHEGEAEEA1EECBEHFBDGAABFFFDHGGEG>EEH1EGGFGEFGGHHHHHHGFF33FGFF3B3FHBDFGHHHHEEFGEEFHHHHGHGFFGGHHHGFEC@CGGHEGCFGGF
@M02034:409:000000000-BFKT7:1:1105:20668:20531 1:N:0:26
AAAGTCGAGGTGCCTAAAGTGGCAACCCAGACTATGCAGCCTGTTGGTGGTGTAGAGCTTCCTGTAGCCGCATGGCGTTCGTACTTAAATATGGAACTAACCATTCCAATTTTCGCTGTCTCTTATACACATCTCCG
+
BBBBBFBBBBBBGGGGGGGGGGGHHHHGGHHGGGHHGHHFHHHGFHF2AEEFGHHGGHHHHHHGHEGGHGG>EFHFGEFGGG2EGGFFFHHHHH33FGHF3FDHHHGFGHHHHG@DGGGEFBFG4F?DDG2GGHH2A
@M02034:409:000000000-BFKT7:1:1105:5628:20534 1:N:0:26
AAAGTCGAGGTGCCTAAAGTGGCAACCCAGACTAAGAAGAATGTTGGTGGTGTAGAGCTTCCTGTAGCCGCATGGCGTTCGTACTTAAATATGGAACTAACCATTCCAATTTTCGCTGTCTCTTATACACATCTCCGAGCCCACGAGACC
+
CCCCCFACCCBCGGGGGGGGGGGHHHHGEHHGHHHBDF3AFGHHGHHAF?EAFGHFDAGHEHGHHFHHHGGGGGG1FEGGGEGEGGGGHHFHHEFFHHHHHH3GHGHFHHHHHHGGG?EGFHHHHHFHFHHHHHHHGFFGGGHGGFGGGG
@M02034:409:000000000-BFKT7:1:1105:3529:20542 1:N:0:26
AAAGTCGAGGTGCCTAAAGTGGCAACCCAGACTGGTAGGCGGGTTGGTGGTGTAGAGCTTCCTGTAGCCGCATGGCGTTCGTACTTAAATATGGAACTAACCATTCCAATTTTCGCTGTCTCTTATACACATCTCCGAGCCCACGAGACC
+
ABBBBFAADBAAGGGGGGGGDGGHHHHGGHHGHHHGHHDHGGGEFEGGGG?FGGHGGHHHHHHHHHHHHGGGGFHGGEEGGFGEGHGGHHGHHHHGHHHFHHEHHFHHDGHHHHGGGGGGHGGHHHHGHHHHHGGFF<DFGGHFGCGGGG
@M02034:409:000000000-BFKT7:1:1105:20612:20545 1:N:0:26
AAAGTCGAGGTGCCTAAAGTGGCAACCCAGACTAGGTAGTAGGTTGGTGGTGTAGAGCTTCCCGTAGCCGCATGGCGTTCGTACTTAAATATGGAACTAACCATTCCAATTTTCGCTGTCTCTTATACACATCTCCGAGCCCACGAGACC
+
DDDDCFCCDDBBGGGGGGGGGGGHHHHGGHHGHHHHDGHGHHHGHHGGGGEFHHHGHHHHHH2FHGGGHGGEFGHHGGGGGGHHHHHHHHHHHHHHHHHHHHHHHHHHHHHHHHGGGGGHHHHHGHHHHHHHHHHHGCFGGGHGGGGGGG
@M02034:409:000000000-BFKT7:1:1105:5224:20545 1:N:0:26
AAAGTCGAGGTGCCTAAAGTGGCAACCCAGACTACGGATCGTGTTGGTGGTGTAGAGCTTCCTGTAGCCGCATGGCGTTCGTACTTAAATATGGAACTAACCATTCCAATTTTCGCTGTCTCTTATACACATCTCCGAGCCCACGAGACC
+
AAAAAF?>AD2>ABBGFGGGGGFCGF4AAGFFGHHGGFEEGGFFHGHEEEBFHBGBDAFFDFHFFFGD3BE@EEGCEGCFFF1??FDEGGFDEHFF3FBBB03FG4BBBGGFGB<<?</?F2FG1BDFB1BGBF1FC>B</FGCD?/?<<
@M02034:409:000000000-BFKT7:1:1105:6554:20546 1:N:0:26
AAAGTCGAGGTGCCTAAAGTGGCAACCCAGACTAATAAGAATGTTGGTGGTGTAGAGCTTCCTGTAGCCGCATGGCGTTCGTACTTAAATATGGAACTAACCATTCCAATTTTCGCTGTCTCTTATACACATCTCCGAGCCCACGAGACC
+
BABABFAAADAAGGGGGGGGGGGHHHHGEHHGHHHHHHHFHHHHH5FEFGEFGHHHHHHHHHHHHHHHHGGGGGHGFEEFFEGHHHHGGHGHHHFBGHDHHHHHFHHFHGHHHF@GGGGHFHHHHGGFHHHHHHHGGCGFGGHGGGGGGG
@M02034:409:000000000-BFKT7:1:1105:26671:20548 1:N:0:26
AAAGTCGAGGTGCCTAAAGTGGCAACCCAGACTTATATTCGTGTTGGTGGTGTAGAGCTTCCTGTAGCCGCATGGCGTTCGTACTTAAATATGGAACTAACCATTCCAATTTTCGCTGTCTCTTATACACATCTCCGAGCCCACGAGACC
+
BBBBBFBBBBABGGGGGFGGGBFGHHHGGHHGHHHGHHHHHHGHGHHEFEAFHHGFGFHHHHHHHHHHHGGGGGHHFAFEFFHHGHGEGH4GHHHHGHHHHHHHHHHHFHHHHHEGGGGHHFHHHHBF3FHHHHHDF/CCFGEGGGGGGG
@M02034:409:000000000-BFKT7:1:1105:27789:20549 1:N:0:26
AAAGTCGAGGTGCCTAAAGTGGCAACCCAGACTCAGAATCCGGTTGGTGGTGTAGAGCTTCCTGTAGCCGCATGGCGTTCGTACTTAAATATGGAACTAACCATTCCAATTTTCGCTGTCTCTTATACACATCCCGAGCCCACGAGACCG
+
BCBCCFCBCCABGGGGGGGGGGGHHHHGGHHGHHHHHHHHHGGGGGGGFGEFGHHHHHHHHHHHFFHHHGGGGGHHGFGGEEGFHHHGHHHHHHHGHHHGHHGHHHHGHHHHHHFGGGEFFHHHHHFFFHGGHHGGGGGFGHGGGGGG.A
@M02034:409:000000000-BFKT7:1:1105:6538:20556 1:N:0:26
AAAGTCGAGGTGCCTAAAGTGGCAACCCAGACTAATAAGAATGTTGGTGGTGTAGAGCTTCCTGTAGCCGCATGGCGTTCGTACTTAAATATGGAACTAACCATTCCAATTTTCGCTGTCTCTTATACACATCTCCGAGCCCACGAGAC
+
A3AA>DA>D>A4FGGGBBFGDGFGHGFEGHHEHHHHHHGF5BFDDBEA2EACBFFGDBFB5BBBADFDBAEAEEB1>EFFGECGBFGFBFGHFFEB3B33@?3BD44?EGHFH4>>//??GEGHFHF44FFFBFB2?B/<>FGEGGGDD
@M02034:409:000000000-BFKT7:1:1105:8940:20557 1:N:0:26
AAAGTCGAGGTGCCTAAAGTGGCAACCCAGACTAGTTGGACGGTTGGTGGTGTAGAGCTTCCTGTAGCCGCATGGCGTTCGTACTTAAATATGGAACTAACCATTCCAATTTTCGCTGTCTCTTATACACATCTCCGAGCCCACGAGACC
+
ABBAAFBBDBAAGGFGGGGGCGFFHHHGGHHGHHHFHHHGHGEGGGGEFGEFGHHGHHHHHGHFHHHHHGGGGGHHFGGGGFGHHHHFHHHHFFGHHHHHHHHHHHHHHHHHHHGGGGGHHHHHGHHHHHHHGHGHGGGGGGHGGGGGGF
@M02034:409:000000000-BFKT7:1:1105:17732:20558 1:N:0:26
AAAGTCGAGGTACCTAAAGTGGCAACCCAGACTGGGCGTTTGGTTGGTGGTGTAGAGCTTCCTGTAGCCGCATGGCGTTCGTACTTAAATATGGAACTAACCATTCCAATTTTCGCTGTCTCTTATACACATCCCGAGCCCACGAGACCG
+
BBBBAFBBBBA@FGGGGGGGGGGHHHGGGHHGHHHHHGGGGGGHHGGEEGEFHHHHHHHHHFHHGHHHHGGGGGHHEEGGGGHHHHGEGHFHHHHHFHHFHHFFHHHGHHHHHHGGGGGHFFHGHHGHHHFHGG/CFGCCEHGGG??.EF
@M02034:409:000000000-BFKT7:1:1105:9638:20558 1:N:0:26
AAAGTCGAGGTGCCTAAAGTGGCAACCCAGACTCCGGAGCGGGTTGGTGGTGTAGAGCTTCCTGTAGCCGCATGGCGTTCGTACTTAAATATGGAACTAACCATTCCAATTTTCGCTGTCTCTTATACACATCTCCGAGCCCACGAGACC
+
BBBBBF@A>A>AGGGGGGGGGGGHHHHGGHHGHCH?E?AEEGCGF0AFCEEFHHH5FGHH5BBGGFHHFFE/EEFHGGGGGGHHGHEGBG?GGH3?FGHHGHHHHHB3FGGGHHD?D?EHHBGHGHGHHH@FHFHHDCFCGGHGGGGGGE
@M02034:409:000000000-BFKT7:1:1105:3103:20562 1:N:0:26
AAAGTCGAGGTGCCTAAAGTGGCAACCCAGACTTTTTCTTTGGTTGGTGCTGTAGAGCTTCCTGTAGCCGCATGGCGTTCGTACTTAAATATGGAACTAACCATTCCAATTTTCGCTGTCTCTTATACACATCTCCGAGCCCACGAGACC
+
AABABFAA3>>AFGGGGGGGGGGHHHHGFHD2GHFHHHHFGFBAAAEAF3B5D5AAEEGHH3BFGGGHGF00BEFHGGG?1FGEGGHFDGGDF3F33F3E3F3EGH4E?FF?FHE/</<BFGHF4B?FBC2?F33FDDC>BF<C@@DGGF
@M02034:409:000000000-BFKT7:1:1105:23194:20564 1:N:0:26
AAAGTCGAGGTGCCTAAAGTGGCAACCCAGACTGATACGACGGTTGGTGGTGTAGAGCTTCCTGTAGCCGCATGGCGTTCGTACTTAAATATGGAACTAACCATTCCAATTTTCGCTGTCTCTTATACACATCTCCGAGCCCACGAGACC
+
AA>AAFABDBABGGGGGGGGGFEFFHHFGHHGHGBGGFFDGGGGGGEEFEEFHFH5FBGHHFHGFGG@FEGEFFH1E?EFEEGEGHHFHHGHHHHGGGHGHABGFHHDGHHHHHEGGGDHHHHHHBFFFFBFHHFEGGCCGGHGGCGGGG
@M02034:409:000000000-BFKT7:1:1105:22667:20564 1:N:0:26
AAAGTCGAGGTGCCTAAAGTGGCAACCCAGACTAAGTGGAATGTTGGTGGTGTAGAGCTTCCTGTAGCCGCATGGCGTTCGTACTTAAATATGGAACTAACCATTCCAATTTTCGCTGTCTCTTATACACATCTCCGAGCCCACGAGACC
+
AAAAAFAADD?AFGGGGGGDFAFFCGHGFHHGHHHFFHHGHHGHGGHEFCEFHFH2FBFHGGHHHHHFHGAAEFHFEGGGGEFFEHHFGHHHHHBGEFFHCGGGHHGDGHEHHH?EGGEGEGHEGGFDGGE1FGHBC<@C<FHGGGCGGG
@M02034:409:000000000-BFKT7:1:1105:5869:20568 1:N:0:26
AAAGTCGAGGTGCCTAAAGTGGCAACCCAGACTTGTCTTAGTGTTGGGGGTGTAGAGCTTCCTGTAGCCGCATGGCGTTCGTACTTAAATATGGAACTAACCATTCCAATTTTCGCTGTCTCTTATACACATCTCCGAGCCCACGAGACC
+
BBBABFACCCCCGGGGGGGGGGGHHHHGGHHGHHEHFEGHCAF5GG22EEGEEFHFB5BGDGBHFFHDGGG/EEF1>EEFEEGE?GHFEGHFHH33FHHFCF3FHDFB?FGHHG?DGBBGHHFGDFHHHHFCGHH2??CGGGEGGG-EDF
@M02034:409:000000000-BFKT7:1:1105:24017:20571 1:N:0:26
AAAGTCGAGGTGCCTAAAGTGGCAACCCAGACTGCGCGGCCTGTTGGTGGTGTAGAGCTTCCTGTAGCCGCATGGCGTTCGTACTTAAATATGGAACTAACCATTCCAATTTTCGCTGTCTCTTATACACATCTCCGAGCCCACGAGACC
+
BBAABFBBDBABFGGFGGGFG4FCFHHDF2AAFGFFCECAA1FAEEGEGCEF1FGEGHGHDGH5BEGDGGGGGGHGEEEFEEGHGGHFGGEFFFFBFFGHHHGFBFHH44FHHGGGGGDDGHHFHHHHEFGHC11<E?DC@FC.>@DG.F
@M02034:409:000000000-BFKT7:1:1105:6800:20572 1:N:0:26
AAAGTCGAGGTGCCTAAAGTGGCAACCCAGACTAAGAATCGGTTGGTGGTGTAGAGCTTCCTGTAGCCGCATGGCGTTCGTACTTAAATATGGAACTAACCATTCCAATTTTCGCTGTCTCTTATACACATCTCCGAGCCCACGAGACCG
+
ABAAAFABBBABGGGGGGGGGFGFGHHAAGEGHGHFBGFFGDEEFGAFEEFGFGFGGHF5GHHHFFHFE00B?GCFEFFGGHGHGFGFGHHHHHFGHFHHHHGGGF44HHHHHGEFGEGDGGHGHFGHHFGHHHHGCG?CGHG?/CGFG@
@M02034:409:000000000-BFKT7:1:1105:9733:20576 1:N:0:26
AAAGTCGAGGTGCCTAAAGTGGCAACCCAGACTTCGAATCATGTTGGTGGTGTAGAGCTTCCTGTAGCCGCATGGCGTTCGTACTTAAATATGGAACTAACCATTCCAATTTTCGCTGTCTCTTATACACATCTCCGAGCCCACGAGCTC
+
AABBCFCCCCCBGGGGGGGGGGGHHHHGGHHGHHHGHHHGHHHHHHGFFGEFHHHGHHHHHGHHHHHHHGGEGGHHGGGGGGHHHHHHHHHHHGGHHHHHHHHHHHHHHHHHHHEFGGGHHHHHHHHHHHHHHHHFGDGGGEEGGGFGFH
@M02034:409:000000000-BFKT7:1:1105:28552:20581 1:N:0:26
AAAGTCGAGGTGCCTAAAGTGGCAACCTAGACTGCTCCGCCGGCT
+
A1AA>31A?DAAGFGGFGG31FFC1GF0BAD1EGBG1A0EG?//A
@M02034:409:000000000-BFKT7:1:1105:15883:20583 1:N:0:26
AAAGTCGAGGTGCCTAAAGTGGCAACCCAGACTCTTCTTCCGGTTGGTGGTGTAGAGCTTCCTGTAGCCGCATGGCGTTCGTACTTAAATATGGAACTAACCATTCCAATTTTCGCTGTCTCTTATACACATCCCGAGCCCACGAGACCG
+
AAAAAFABBBABGGGGGGGGGGGHHHHGGGHGHHHHHHHHHGGEEFGGGGEFGFHHHHHHHHHGHHHHHGGGGGHHGGGGGGHHHHHGHHHHHGFGGHHHHHHHHHHHHGHHHHGGGGFFHHHHHHHHHHFFGFFGBDFGGHGGGGGGG?
@M02034:409:000000000-BFKT7:1:1105:8287:20588 1:N:0:26
AAAGTCGAGGTGCCTAAAGTGGCAACCCAGACTCCGCCGCCGGTTGGTGGTGTAGAGCTTCCTGTAGCCGCATGGCGTTCGTACTTAAATATGGAACTAACCATTCCAATTTTCGCTGTCTCTTATACACATCTCCGAGCCCACGAGACC
+
ABBABFAADBABGGGGGGGGGGGHHHHGGHHGHHHGGGGGGGGGGGGGFGGFHHHGHHHHHHHHHHHHHGGGGGHHGGGGGGHHHHHGHHHHHHGHFHHHHHHHHHGFHHHHHHGGGGGHHHHHHHHHGHHHHHGFGGGGGGHGGGGGGG
@M02034:409:000000000-BFKT7:1:1105:24457:20590 1:N:0:26
AAAGTCGAGGTGCCTAAAGTGGCAACCCAGACTGTGTTGTGGGTTGGTGGTGTAGAGCTTCCTGTAGCCGCATGGCGTTCGTACTTAAATATGGAACTAACCATTCCAATTTTCGCTGTCTCTTATACACATCTCCGAGCCCACGAGACC
+
BBBBBFBBBBBBFGGGGGGGGGGHHGHGGHGGHHGGHHHFEGGGFEEFGGFFHGHGHHHHHGHHHHHHHGG@EEHGGGGGGFGHHHHGGHGHHHFHGHHHHGHHHHHF4GGHHHEEGGEHFHHHHHHHHFHFHFHEGCDCGGHGG//CDF
@M02034:409:000000000-BFKT7:1:1105:19369:20600 1:N:0:26
AAAGTCGAGGTGCCTAAAGTGGCAACCCAGACTGATAGTTGGGTTGGTGGTGTAGAGCTTCCTGTAGCCGCATGGCGTTCGTACTTAAATATGGAACTAACCATTCCAATTTTCGCTGTCTCTTATACACATCTCCGAGCCCACGAGACC
+
BCABCFCCCCBBGGGGGGGGGGGHHHHGGHHGHHHHHHHHHHGGFGGEGGEFHHHGHHHHHHHHHHHHHGGEGGHHGGGGGGHHHHHFGHHHHHHHHHHHHHGHHHHHHGHHHGGGGGGGHGHHHHHHHHFHHHGFFBCCGGHGGGGGGG
@M02034:409:000000000-BFKT7:1:1105:6044:20601 1:N:0:26
AAAGTCGAGGTGCCTAAAGTGGCAACCCAGACTCGGGTTGCGGTTGGTGGTGTAGAGCTTCCTGTAGCCGCATGGCGTTCGTACTTAAATATGGAACTAACCATTCCAATTTTCGCTGTCTCTTATACACATCTCCGAGCCCACGAGACC
+
>AA1AD>ADD1ACFGGGGGGG1AAAGCAFHHFHHGCCHAEFAEEF/EAFEAFHHG2D1GHH1GEGHHFGFEE?FHBE?EEGE0??FFDGH>FGGFGHHHHHHGGGHHGFGHHHHGGGGGHHHHHFHHHFHHHHHHFGCGGGEHGGGGGGF
@M02034:409:000000000-BFKT7:1:1105:19927:20602 1:N:0:26
AAAGTCGAGGTGCCTAAAGTGGCAACCCAGACTAATATGCAGGTTGGTGGTGTAGAGCTTCCTGTAGCCGCATGGCGTTCGTACTTAAATATGGAACTAACCATTCCAATTTTCGCTGTCTCTTATACACATCTCCGAGCCCACGAGACC
+
CCCCDFCCCCBCGGGGGGGGGGGHHHHGGHHGHGHHHHFHCFHGHHGEFEGF1EG5GFFG5GGHFFFDDEE>EEC1EEFGGEBEFHH3BGHDEG33FFHHCGEGFFHDGGFHHGEDGGEG?GHEBGDGGC2?GFHHF?BCCGGGGGGGGG
@M02034:409:000000000-BFKT7:1:1105:12913:20604 1:N:0:26
AAAGTCGAGGTGCCTAAAGTGGCAACCCAGACTTTTTTTTAGGTTGGTGGTGTAGAGCTTCCTGTAGCCGCATGGCGTTCGTACTTAAATATGGAACTAACCATTCCAATTTTCGCTGTCTCTTATACAATCTCCGAGCCCACGAGACCG
+
AABCAFBBBBABGGGGGGGGFGGHHHHGGHHGHHHHFGEEHHHDGGGEFGEGEHGGGHHGHHHHHEFHHGGEGGFFEGGGGGHHHHHHHHHHHHHGFHHGHHHGHHFFFHHHGHGGGGGHHHHHHHHHFHHHHHF/@@FCEGFFGCCFF<
@M02034:409:000000000-BFKT7:1:1105:10764:20604 1:N:0:26
AAAGTCGAGGTGCCTAAAGTGGCAACCCAGACTTTGTGTCTTGTTGGTGGTGTAGAGCTTCCTGTAGCCGCATGTCGTTCGTACTTAAATATGGAACTAACCATTCCAATTTTCGCTGTCTCTTATACACATCTCCGAGCCCACGAGAC
+
>3AA3BA3>>AAGGGGCB4AAFFGHGHGGHHFHGFH5BBGGFGDBBGB2EAA1BGGDFGFBFAFAFFFGEE0E?D5FFGFGGHHHHFGFHFHHH@BBC3BBFDBGFFFGFHFHBE//??D??GG4FBD4B3G?GF1C>/</<?F?CGGG
@M02034:409:000000000-BFKT7:1:1105:18478:20608 1:N:0:26
AAAGTCGAGGTGCCTAAAGTGGCAACCCAGACTCGGGTGGTGGTTGGTGGTGTAGAGCTTCCTGTAGCCGCATGGCGTTCGTACTTAAATATGGAACTAACCATTCCAATTTTCGCTGTCTCTTATACACATCTCCGAGCCCACGAGACC
+
AAABAFBBBBBBGGGGGGF6DGGHHGHFGFHGGHGGGBAAAFEAAEFAFGAFGHGFFHHHHHHHFGHHFGGCEEHFGFGFGFGHHHGEFHHHHHFFBHGHHFHHFBFEGH3GDGGCDDFHGHFGFGBHGBFG2GGHDC?<DGGE?CGGDF
@M02034:409:000000000-BFKT7:1:1105:4581:20610 1:N:0:26
AAAGTCGAGGTGCCTAAAGTGGCAACCCAGACTAAGAATCAGGTTGGTGGTGTAGAGCTTCCTGTAGCCGCATGGCGTTCGTACTTAAATATGGAACTAACCATTCCAATTTTCGCTGTCTCTTATACACATCTCCGAGCCCACGAGACC
+
CCCCCF?ADDAAGGGGGGGGGGGHHHHGGHHGHHHHHHHHHHHHHHGGGGGFHHHHHHHHHHHHHHHHHGGGGGHHGGGGGFFHHHHFHHHHHHHFHHHGHHGHHHHHGHHHHHGGGGFHHHHHHHHHFHHHHHGGGGGGGGHGGGGGGG
@M02034:409:000000000-BFKT7:1:1105:7565:20611 1:N:0:26
AAAGTCGAGGTGCCTAAAGTGGCAACCCAGACTTTTTATATGTTTGGGGTTGTAGAACTTCCTTTAGCCGCATGG
+
ABBABFBBBBAAGGGGGGGGGGGHHHHGGHHGHFH532DFHG55AB222AA0AAG553DD5B55A5A5B1E0EE?
@M02034:409:000000000-BFKT7:1:1105:10780:20614 1:N:0:26
AAAGTCGAGGTGCCTAAAGTGGCAACCCAGACTTTGTGTCTTGTTGGTGGTGTAGAGCTTCCTGTAGCCGCATGGCGTTCGTACTTAAATATGGAACTAACCATTCCAATTTTCGCTGTCTCTTATACACATCTCCGAGCCCACGAGACC
+
CCBCCFBCCCABGGGGGGGGGGGHHHHGGHHGHHHHGHGHHHHHHHHEFGEFGHHGHHHHHHHHHHHHHGGGGGHHGGGGGGHHHHHHHHHHHHHHHHHGHHHHHHHGHHHHHHGGGGGGHHHHHHHHHHGHHHHHGFGGGGHGGGGGGG
@M02034:409:000000000-BFKT7:1:1105:17106:20614 1:N:0:26
AAAGTCGAGGTGCCTAAAGTGGCAACCCAGACTAAGATTAAGGTTGGGGTGTAGAGCTTCCTGTAGCCGCATGGCGTTCGTACTTAAATATGGAACTAACCATTCCAATTTTCGCTGTCTCTTATACACATCTCCGAGCCCACGAGACC
+
AAAAAFAA?DAAF1GGF1AG1A0FGGHEFCCECDGCGFGGG11DFF?E?EAE1GHHHFB1EFGFGHHFE@@EEFHGEEFFEBEAFGF1FBF2FF@>FG1BFHHFHFH2DEHHHEEEA<FBDG2FDFFHBF<BGFHG?@CCGHGG//E?<
@M02034:409:000000000-BFKT7:1:1105:25050:20622 1:N:0:26
AAAGTCGAGGTGCCTAAAGTGGCAACCCAGACTGGGGATGGTGTTGGTGGTGTAGAGCTTCCTGTAGCCGCATGGCGTTCGTACTTAAATATGGAACTAACCATTCCAATTTTCGCTGTCTCTTATACACATCTCCGAGCCCACGAGACC
+
AABBADAADBBBGGGGCGGGGGGHHHHGGHHGHHHHGFEFGGHGGHHFGGEFGHHHHHHHHHHHGHHGHGGFGGHHGGGGGGHHGHHGFHHHHHHHHHHFHHHGHHHHHHHHHHGGGGGHHFHHHHHHGHHHHHHDE@CCGGHGGGGGGG
@M02034:409:000000000-BFKT7:1:1105:16934:20626 1:N:0:26
AAAGTCGAGGTGCCTAAAGTGGCAACCCAGACTGAGAAGTATGTTGGTGGTGTAGAGCTTCCTGTAGCCGCATGGCGTTCGTACTTAAATATGGAACTAACCATTCCAATTTTCGCTGTCTCTTATACACATCTCCGAGCCCACGAGACC
+
CCCCCFCCCCBBGGGGGGGGGGGHHHHGGHHGHHFHHHHGHHHHHHHGGGGFHGHGHHHHHHHHHHHHHGGAEGHGGGGGGAGHGHHHHHGHHHFGHHHHHHHGHHGFHHFHHBEFGGGFHHHHHHHFHHGHHGHHGCGGGGHGGGGGGG
@M02034:409:000000000-BFKT7:1:1105:27797:20628 1:N:0:26
AAAGTCGAGGTGCCTAAAGTGGCAACCCAGACTACGCCGTGTGTTGGTGGTGTAGAGCTTCCTGTAGCCGCATGGCGTTCGTACTTAAATATGGAACTAACCATTCCAATTTTCGCTGTCTCTTATACACATCTCCGAGCCCACGAGACC
+
BBBBBFBBBBAACGGGGGGBGFFFHHHGGHHGHHHGCCGAAGHGGHH1FEFFFGG5GBGH5GGHH5GBGGGGFEF1E>EFEE??GGHGHHHHHG33GGHHHFEHHBGEGGGHHHGGGGEHBGGGGHHHHHBGHHHG/B@D@FHEGCGGGF
@M02034:409:000000000-BFKT7:1:1105:24213:20628 1:N:0:26
AAAGTCGAGGTGCCTAAAGTGGCAACCCAGACTGTGTATGGTGTTGGTGGTGTAGGGCTTCCTGTAGCCGCATGGCGTTCGTACTTAAATATGGAACTAACCATTCCAATTTTCGCTGTCTCTTATACACATCTCCGAGCCCACGAGACC
+
ABBBAFBBBBBBGGGABGGGGGGHHHGGGHHGHGHGGHGAADFGDHHEFGGGFGHFEFFHCGHGGFGEHFGEEEHAEEGGGEFHGHHFHHHHHHFBGGHHFH3FGFH4FGHHGDE?FF/BEBFF?FGFD22GHFFDA/DG<FCF?FCDGF
@M02034:409:000000000-BFKT7:1:1105:28075:20642 1:N:0:26
AAAGTCGAGGTGCCTAAAGTGGCAACCCAGACTAATAAG
+
CCCCCFACCCBCGGGGGGGGGGGHHHHGGHHGHC3FD55
@M02034:409:000000000-BFKT7:1:1105:13402:20649 1:N:0:26
AAAGTCGAGGTGCCTAAAGTGGCAACCCAGACTAGGTTGCTTGTTGGTGGTGTAGAGCTTCCTGTAGCCGCATGGCGTTCGTACTTAAATATGGAACTAACCATTCCAATTTTCGCTGTCTCTTATACACATCTCCGAGCCCACGAGACC
+
BBBBBFBBBBABGGGGGGGGGGGHHHHGGHHGHHHHGHGHHHHHHHHGGGEFHGHHHGHHHHHHHHHHGGGEEGHHGGGGGGGGHHFHHHFHHHFFFHGGGHGHHHHBHHHHHHCDFFGHHGHHGHHHGHDHFHDGG?FFGGEFGCFGGG
@M02034:409:000000000-BFKT7:1:1105:11063:20655 1:N:0:26
AAAGTCGAGGTGCCTAAAGTGGCAACCCAGACTATGCGGGGTGTTGGTGGTGTAGAGCTTCCTGTAGCCGCATGGCGTTCGTACTTAAATATGGAACTAACCATTCCAATTTTCGCTGTCTCTTATACACATCTCCGAGCCCACGAGACC
+
BBBBBFBBBBABGGGGGGGGGGFHHHHGGHHGHHHHHGGGGGGFEEHGGGEFHHHFGHHHHHHGHHHHHGGGGGHHGGGGGGHHHHFGHHGHHHGHGHHFHHHHHHHHHHHHHHGGGGGGHHHHHHHHGGHHHHHHGGGGGGGGGGGGGG
@M02034:409:000000000-BFKT7:1:1105:8691:20661 1:N:0:26
AAAGTCGAGGTGCCTAAAGTGGCAACCCAGACTATTGCTGGTGTTGGTCTTGCAGTAGTTGCTTT
+
CCCCCFBCCCBBGGGGGGGGGGGHHHHGGHHEH3DG55D5BFHH222A55F553B555555D355
@M02034:409:000000000-BFKT7:1:1105:11042:20664 1:N:0:26
AAAGTCGAGGTGCCTAAAGTGGCAACCCAGACTATGCGGGGTGTTGGTGGTGTAGAGCTTCCTGTAGCCGCAT
+
>3>A3BA>D>AAGGFBAADGAGGHFGEEGHHFHHGHGGGCGEE0AAF>1EB11@F55@G3BB3@34B@@EEE?
@M02034:409:000000000-BFKT7:1:1105:25197:20674 1:N:0:26
AAAGTCGAGGTGCCTAAAGTGGAACCCAGACTACGCCGCCGGTTGGTGGTGTAGAGCTTCCTGTAGCCGCATGGCGTTCGTACTTAAATATGGAACTAACCATTCCAATTTTCGCTGTCTCTTATACACATCTCCGAGCCCACGAGACCG
+
CCCCCFCCCCCCGGGGGGGGGGHHHGGGHHGHHHGGGGGGGGGFGGAFGEFHHHHHHHHHHHHHHHHHGGGGGHHGFGGGGHHHHHHHHHHHHGHGHHHHHHHHHHHGHHHHHGDEGDHHHHHHHHFHHGHHHHFE/@GGGHGGGGGGGE
@M02034:409:000000000-BFKT7:1:1105:20294:20687 1:N:0:26
AAAGTCGAGGTGCCTAAAGTGGCAACCCAGACTGCGTCTCCTGTTGGTGGTGTAGAGCTTCCTGTAGCCGCATGGCGTTCGTACTTAAATATGGAACTAACCATTCCAATTTTCGCTGTCTCTTATACACATCTCCGAGCCCACGAGACC
+
BBBCCFCCCCAAGGGGGGGGGGGHHHHGGHHGHHHGGGEHHHHHHHHGFGEGHFGDGHHHHHHHFHFHGGG0EEHGGGGGGFHFGHGBGHHHHHHGGHHHGHFHHHHFHHHHH4EEGGGHHGHHGHFHHGGGGHHGGGGGGGHGGGGGGF
@M02034:409:000000000-BFKT7:1:1105:21482:20692 1:N:0:26
AAAGTCGAGGTGCCTAAAGTGGCAACCCAGACTGCGCCGCCGGTTGGTGGTGTAGAGC
+
BBBBBFABBBBBGGGFGGGGGGGHHHHGGHFFGHB222AA00AF?E0B11E113D555
@M02034:409:000000000-BFKT7:1:1105:26970:20692 1:N:0:26
AAAGTCGAGGTGCCTAAAGTGGCAACCCAGACTGTTGCGCGGGTTGGTGGTGTAGAGCTTCCTGTAGCCGCATGGCGTTCGTACTTAAATATGGAACTAACCATTCCAATTTTCGCTGTCTCTATACACATCTCCGAGCCCACG
+
CCCCCFCCCCCCGGGGGGGGGGGHHHHGGHHGHGFFHGGEFGGGFGGGGGEFHHHFHHHHGHHHHHHHHGGGGGHHGGGGGGFHHHGGHHGHHFHHHHHHHHHHHHGHHHHHHHGGGGGHHHHBG2D2F1?==1D</>-<FGE@
@M02034:409:000000000-BFKT7:1:1105:5012:20712 1:N:0:26
AAAGTCGAGGTGCCTAAAGTGGCAACCCAGACTTGGCTTCAGGTTGGTGGTGTAGAGCTTCCTGTAGCCGCATGGCGTTCGTACTTAAATATGGAACTAACCATTCCAATTTTCGCTGTCTCTTATACACATCTCCGAGCCCACGAGACC
+
BBBBBFABDBAAGGGGGGGGGFFHHHHGGHHGHHHHHHHHHCHHGGEGGGFFGHHH5GHHHHHHHGHGHFGGEFHHGEGGEFGHHHGGHHGHHHHHHHFGHHHHHHHHGHHHHHFGGCFFHHHHHHFHGHHHHFGHGCGGGGHGGGGGGF
@M02034:409:000000000-BFKT7:1:1105:21017:20715 1:N:0:26
AAAGTCGAGGTGCCTAAAGTGGCAACCCAGACTGTGAAGGCGGTTGGTGGTGTAGAGCTTCCTGTAGCCGCATGGCGTTCGTACTTAAATATGGAACTAACCATTCCAATTTTCGCTGTCTCTTATACACATCTCGAGCCCACGAGACC
+
BABABFAADD>>FFGGFFGEFFEFGHHGEGECGHGCFFGHHAC0AEEECE1AFEG5GFFHHHHHHGF5GEGEGGHGGEEGEEFFGGHBDGFGHHFF?G3BFHDGHGHFEGGHHHGGGDBDDGHHGG2>>GGFFDDGHGGGGHGGGGFGF
@M02034:409:000000000-BFKT7:1:1105:20826:20722 1:N:0:26
AAAGTCGAGGTGCCTAAAGTGGCAACCCAGACTCATCTGGCTGTTGGTGGTGTAGAGCTTCCTGTAGCCGCATGGCGTTCGTACTTAAATATGGAACTAACCATTCCAATTTTCGCTGTCTCTTATACACATCTCGAGCCCACGAGACC
+
CCCCCFCCCCCCGGGGGGGGGGGHHHHGGHHGHHHHHHHHGHGHHHHGGGFFHGHGHHHHHHHHHHHHHGGEGGHHGGGGGGGHHHHGHHGHHHFHHHHHHHHHHHHHFHHHHHGGGGGGGHHHHHHHHFHHHHHHBFGGGHGGFCGGG
@M02034:409:000000000-BFKT7:1:1105:17619:20733 1:N:0:26
AAAGTCGAGGTGCCTAAAGTGGCAACCCAGACTACTTAGCCGGTTGGTGGTGTAGAGCTTCCTGTAGCCGCATGGCGTTCGTACTTAAATATGGAACTAACCATTCCAATTTTCGCTGTCTCTTATACACATCTCCGAGCCCACGAGACC
+
CCCCCFCCCCAAGGGGFGGGGGGHHHHGGHHGHHHHHHGHHGGGGGGGGGFFHHHHHHHHHHHHHHHGHGG@EGHHGGGGGGGHHHHHHHHHHHFGHHHHHHHHHHGHHHHHHHGGGGGGHGHHHHHHHHHGHHHGD@@CGFEGGCGFCF
@M02034:409:000000000-BFKT7:1:1105:15381:20734 1:N:0:26
AAAGTCGAGGTGCCTAAAGTGGCAACCCAGACTCTTGCTAAGGTTGGTGGTGTAGAGCTTCCTGTAGCCGCATGGCGTTCGTACTTAAATATGGAACTAACCATTCCAATTTTCGCTGTCTCTTATACACATCTCCGAGCCCACGAGACC
+
BCCCBFBBCBACGGGGGGGGGGGHHHHGGHHGHHHHHHHHHHHH3FEGGGGGHGHGHHHHHHHHHHHHHGG>EGHHGGGGGFFEGHHFHHHHHGHHHHHHHHHHHHHHFFHHHHGGGGGHHGHHGHHHHGFHHHHGG?DCGGHGGCCGGF
@M02034:409:000000000-BFKT7:1:1105:25309:20738 1:N:0:26
AAAGTCGAGGTGCCTAAAGTGGCAACCCAGACTAGGGGGTGGGTTGGTGGTGTAGAGCTTCCTGTAGCCGCATGGCGTTCGTACTTAAATATGGAACTAACCATTCCAATTTTCGCTGTCTCTTATACACATCTCCGAGCCCACGAGACC
+
BABCAFCCCCCCGGGGGGGGFGGGHHHGGHHGHHHHHGGAEGGGGGGEFGEFHHHHHHHHHGHHGHHGHFGEGGHAEGGGGEHHGHHFHHHHHHGFGHHHHHHHHHFHHHHHHHGGGGGFHGHHEHGFGHEHFHGGDCGGGGHGGGGGGG
@M02034:409:000000000-BFKT7:1:1105:12434:20748 1:N:0:26
AAAGTCGAGGTGCCTAAAGTGGCAACCCAGACTCGGTCTGGGGTTGG
+
BABBBFBABBBBGGGGGGGGGGGHHHHGGHHGHGFF22BFH22B0EA
@M02034:409:000000000-BFKT7:1:1105:10686:20755 1:N:0:26
AAAGTCGAGGTGCCTAAAGTGGCAACCCAGACTATGATGCATGTTGGTGGTGTAGAGCTTCCTGTAGCCGCATGGCGTTCGTACTTAAATATGGAACTAACCATTCCAATTTTCGCTGTCTCTTATACACATCTCCG
+
ABBAAFAA3>>AFGGGGGGGDGFGHACEFBFCGGHHGHFFGHHHHE2BFEAFGDHBGFDGGBGHFGHHHGG0EGHFGGEEEEGHHGF3FG4GGH3FCFFCGAGHEGF?4FGGHF//?<?FFFFGFE4BFC?FHFG2C
@M02034:409:000000000-BFKT7:1:1105:14236:20758 1:N:0:26
AAAGTCGAGGTGCCTAAAGTGGCAACCCAGACTCATACTCGTGTTGGTGGTGTAGAGCTTCCTGTAGCCGCATGGCGTTCGTACTTAAATATGGAACTAACCATTCCAATTTTCGCTGTCTCTTATACACATCTCCGAGCCCACGAGACC
+
ABAABFBBBBABGGGGGGGGGGGGHHHGGHEFHFC5GHFHEFGGHGEGGGEFFGH5GGGFFEGFEA5GFFGEGGHCEEGGF?CGFGFFFHGHHFB33GFCGHHHHBGHGHHHHHGDGFGHHGHHBGBHFH2GGFHHDGC?CFEGG@@FGE
@M02034:409:000000000-BFKT7:1:1105:21866:20765 1:N:0:26
AAAGTCGAGGTGCCTAAAGTGGCAACCCAGACTCCGCATACTGTTGGTGGTGTAGAGCTTCCTGTAGCCGCATGGCGTTCGTACTTAAATATGGAACTAACCATTCCAATTT
+
CDCDCFBBCCACGGGGGGGGGGGHHHHGGHHGH3C2A2EA3GHGFHA211EC13F5BAA35BFGAAD5BAE0BE?1>B>F1>2??FF33FH4BB33B@GF303F34F44D3F
@M02034:409:000000000-BFKT7:1:1105:13916:20768 1:N:0:26
AAAGTCGAGGTGCCTAAAGTGGCAACCCAGACTTTGAAGAAGGTTGGTGGTGTAGAGCTTCCTGTAGCCGCATGGCGTTCGTACTTAAATATGGAACTAACCATTCCAATTTTCGCTGTCTCTTATACACATCTCCGAGCCCACGAGACC
+
CCCDCFCCCDCCGGGGGGGGGGGHHHHGGHHGHHHHHHGHHHHHHHGGGGGGHHHHHHHHHHHHHHHHHGGGGGHHGGGGGGFHHHHGHHHHHGHHHHHHHHHHHHHHFHHHHGGGGGGGHHHHHHHHHHHHHHHHGDFGGGHGGGGGGG
@M02034:409:000000000-BFKT7:1:1105:25715:20771 1:N:0:26
AAAGTCGAGGTGCCTACAGTGGCAACCCAGACTAGGAAGGGGGTTGGTGGTGTAGAGCTTCCTGTAGCCGCATGGCGTTCGTACTTAAATATGGAACTAACCATTCCAATTTTCGCTGTCTCTTATACACATCTCCGAGCCCACGAGAC
+
A?1A>FAA@>AAGGFF1BFFBGCFBCG?CGGGFFGBC1BEAC?AFEGAFA/ABGF2E1BGFFFGFFGHFEEEGGH0EGGEGEFHGHGDHHFHGHBE1<D110B<FGFEHHHHHHGCC/CFDBFFGF2GGFGFFFF1?<//@F.F<@CC<
@M02034:409:000000000-BFKT7:1:1105:18915:20775 1:N:0:26
AAAGTCGAGGTGCCTAAAGTGGCAACCCAGACTAAGTATACGGTTGGTGGTGTAGAGCTTCCTGTAGCCGCATGGCGTTCGTACTTAAATATGGAACTAACCATTCCAATTTTCGCTGTCTCTTATACACATCTCCGAGCCCACGAGACC
+
CCBBCFCCCCCBGGGGGGGGGGGHHHHGGHHGHGHHHHHHHHGGFGGGGGGFHHHGHHHHHHHHHHHHHGGGGGHHGGGGGGHHHHHHHHHHHHHHHHHHHHHHHHHHHHHHHHGGGGGHHHHHGHFHHHFHHHGHGFGGGGHGGFGGGG
@M02034:409:000000000-BFKT7:1:1105:4557:20783 1:N:0:26
AAAGTCGAGGTGCCTAAAGTGGCAACCCAGACTACTCATCATGTTGGTGGTGTAGAGCTTCCTGTAGCCGCATGGCGTTCGTACTTAAATATGGAACTAACCATTCCAATTTTCGCTGTCTCTTATACACATCTCCGAGCCCACGAGACC
+
ABBBAFBCCCCCGGGGGGGGGFGHFHHGGDHGHHHHHHHHAFGGGFHEEEFGGGHGFEGGFHHGGGGFGEEEEGHHGGGGGGHHGHHHHHHHHHGEGHFFFHEGHDGBHHHGHHGEFEEGHFHHFHGGFGHHHGBBF@DCCFHGGGGCDF
@M02034:409:000000000-BFKT7:1:1105:19419:20785 1:N:0:26
AAAGTCGAGGTGCCTAAAGTGGCAACCCAGACTTCGATGTTTGTTGGTGGTGTAGAGCTTCCTGTAGCCGCATGGCGTTCGTACTTAAATATGGAACTAACCATTCCAATTTTCGCTGTCTCTTATACACATCTCCGAGCCCACGAGACC
+
BBBBBFBBBBBBGGGGGGGGGGGHCHHGGHHGHHHGGHHHHHHHHHHGGGEFHHHGHHHHHFHHHHHHHGGEEGHHGGGGGGHHHHHFGHHHHHHHHHHGHHHHHHGHHGHHHHFGGGGHHGHHHHFHHHHHHHHDFCGGGGHGGGGGGG
@M02034:409:000000000-BFKT7:1:1105:22337:20787 1:N:0:26
AAAGTCGAGGTGCCTAAAGTGGCAACCCAGACTCAGACTAAAGTTGGTGGTGTAGAGCTTCCTGTAGCCGCATGGCGTTCGTACTTAAATATGGAACTAACCATTCCAATTTTCGCTGTCTCTTATACACATCTCCGAGCCCACGAGACC
+
CCCCBFCABBAAGGGGGGGGGGGHHHHGGHHGHHHHHHHHHHHGGHHEFGEFGHHGHHHHHHHHHHHHHGGFGGHHGGGGGFGHHHHHHHHHHHHHHHHHFHHHHHFGHHHHHHGGGGFHHGHHHHFHEHFHFHGFDC?C/FHGGGGGGE
@M02034:409:000000000-BFKT7:1:1105:25168:20789 1:N:0:26
AAAGTCGAGGTGCCTAAAGTGGCAACCCAGACTTAGAAGAAGGTTGGTGGTGTAGAGCTTCCTGTAGCCGCATGGCGTTCGTACTTAAATATGGAACTAACCATTCCAATTTTCGCTGTCTCTTATACACATCTCCGAGCCCACGAGACC
+
CCCCCFBCCCBCGGGGGGGGGGGHHHHGGHHGHHD5A5FF3FGHGHGGGGGGHHHHHHHHHHHHHHHHFGGEGGHGGGGGGGHHHHHHHHHHHGHHHHHGGHHHHHHHHHHHHHGGGGGHHHHHHHHHHHHHHHGHGCFGGGGGGGGGGC
@M02034:409:000000000-BFKT7:1:1105:22781:20790 1:N:0:26
AAAGTCGAGGTGCCTAAAGTGGCAACCCAGACTAGGAATTGGGTTGGTGGTGTAGAGCTTCCTGTAGCCGCATGGCGTTCGTACTTAAATATGGAACTAACCATTCCAATTTTCGCTGTCTCTTATACACATCTCGAGCCCACGAGACCG
+
ABCCCFCCCCABGGGGGGGGGGGHHHHGGHGGHHHHFHHHGHHFFFGGGGEFGFH5EHHHHHHHHHHGHGGEFGHHGGGGGGHHHHHDGHHFHFFHGFGHHHFHHHGHGHHHHHGGGGGHGHHHHHHGHHEHHHHHHGGGGHGGCGGGGG
@M02034:409:000000000-BFKT7:1:1105:12634:20790 1:N:0:26
AAAGTCGAGGTGCCTAAAGTGGCAACCCAGACTGATAAGCTTGTTGGTGGTGTAGAGCTTCCTGTAGCCGCATGGCGTTCGTACTTAAATATGGAACTAACCATTCCAATTTTCGCTGTCTCTTATACACATCTCCGAGCCCACGAGACC
+
ABBBAFBBBBAAGGGGGGGGGGGHHHHGGHHGHHHHHHHHGHHHHHHEFGEFHHHFHHHHHHHHHHHHHGGCGGGGGGGGGFHHHHHHHHHHHHHHHHHHHHGHHHGHGHGHHHGDGGGHHHHHHHHHHHGHHHHHGFGFGGHGGGGGGG
@M02034:409:000000000-BFKT7:1:1105:15107:20791 1:N:0:26
AAAGTCGAGGTGCCTAAAGTGGCAACCCAGACTCGTGGGGCGGTTGGTGGTGTAGAGCTTCCTGTAGCCGCATGGCGTTCGTACTTAAATATGGAACTAACCATTCCAATTTTCGCTGT
+
CCCCCFAACBBCGGGGGGGGGGGHHHHGGHHGHCGHEA22A0EEGGGGGGGGHHHFHHHHHHHHHHHHHGGGGGHHGGGGGGGHHHHHHHHHFHGHHHHHHHHHHHHHHHHHHHGGGGG
@M02034:409:000000000-BFKT7:1:1105:24643:20793 1:N:0:26
AAAGTCGAGGTGCCTAAAGTGGCAACCCAGACTGGGGGGGGGGTTGGTGGTGTAGAGCTTCCTGTAGCCGCATGGCGTTCGTACTTAAATATGGAACTAACCATTCCAATTTTCGCTGTCTCTTATACACATCTCCGAGCCCACGAGACC
+
CCCCCFCABCBCGGGGGFGFGGGHHHHGGHHGHHHHGGGGFFFFFFFDEF:AEFFFFFFFFFFFFFFFFFFDFFF?AFFFFFFFEFFFFFFFFFEBBFFBFFFFFFFFFFFFFFFDFFFFFBBFBFFFFFFFBFFFD@@BCFFFFFADFE
@M02034:409:000000000-BFKT7:1:1105:13780:20797 1:N:0:26
AAAGTCGAGGTGCCTAAAGTGGCAACCCAGACTAAGAATCCGGTTGGTGGTGTAGAGCTTCCTGTAGCCGCATGGCGTTCGTACTTAAATATGGAACTAACCATTCCAATTTTCGCTGTCTCTTATACACATCTCCGAGCCCACGAGACC
+
BBBBBFABBBBBGGGGGGGGGFGGGHHGDHHGHGGHFHHHHGGGGGCEFGGFGFHAGBFGFHHGHHHHHGG>EFHAFGGGGEEFHHH3FHHHHH3BFGHHFFFGHHHD4B?GGFFGGF<FGFFGGGDFHFHCGHGDF?DGCFHGGCFDDF
@M02034:409:000000000-BFKT7:1:1105:12921:20821 1:N:0:26
AAAGTCGAGGTGCCTAAAGTGGCAACCCAGACTAATCATGGGGTTGGTGGTGTAGAGCTTCCTGTAGCCGCATGGCGTTCGTACTTAAATATGGAACTAACCATTCCAATTTTCGCTGTCTCTTATACACATCTCCGAGCCCACGAGACC
+
CCCCCFCCCBABGGGGGGGGGGGHHHHGGHHGHHHHHHHHHHGFEGGGFGEFHHHHHHHHHHHHFHHHHGGGGGHHGGGGGGHHHHGHHHHHHHHHHHFBGHHHHHHHHHHHHHGGGGGHHHHHGHGHGHHHGHHHGCCGGGHGGGGGGG
@M02034:409:000000000-BFKT7:1:1105:22816:20822 1:N:0:26
AAAGTCGAGGTGCCTAAAGTGGCAACCCAGACTAGAAGAAGGTTGGTGGTGTAGAGCTTCCTGTAGCCGCATGGCGTTCGTACTTAAATATGGAACTAACCATTCCAATTTTCGCTGTCTCTTATACACATCTCCGAGCCCACGAGACCG
+
BBBCAFCCCCBBGGGGGGGGGGGHHHHGGHHGHHHHHHHHHHHHHGEFFBFGHHHHHHHFHHHHHHHHGGGGGHGGFGGGGHHHHHHHHHHHHGHGHFFBHHHHHHHGGHHHHEAGGGHHHHHHHHFHGHHHHHFD/CGGGHG?DGGGEG
@M02034:409:000000000-BFKT7:1:1105:19113:20822 1:N:0:26
AAAGTCGAGGTGCCTAAAGTGGCAACCCAGACTGAGAAGGGTGTTGGTGGTGTAGAGCTTCCTGTAGCCGCATGGCGTTCGTACTTAAATATGGAACTAACCATTCCAATTTTCGCTGTCTCTTATACACATCTCCGAGCCCACGAGACC
+
BCCBCFCCCCCCGGGGGGGFGGGHHHHGGHHGHHHHHHHHGHGGFHHGGGEFHHHGHHHHHHHHHHGHHGGEGGHHGGGGGGHHHHHHHHGHHHGHHHGHHHHHHHGFHHHHHHGGGGGGHGHHFHHHHHHHHHHFGCCFGGHGGGGGGG
@M02034:409:000000000-BFKT7:1:1105:21247:20823 1:N:0:26
AAAGTCGAGGTGCCTAAAGTGGCAACCCAGACTCGGCG
+
CCCCCFBCCCCCGGGGGGGGGGGHHHHGGHHGHCA22A
@M02034:409:000000000-BFKT7:1:1105:12678:20824 1:N:0:26
AAAGTCGAGGTGCCTAAAGTGGCAACCCAGACTTCGCATTGGGTTGGTGGTGTAGAGCTTCCTGTAGCCGCATGGCGTTCGTACTTAAATATGGAACAACCATTCCAATTTTCGCT
+
BBCBCFBCCCBAGGGGGGGGGGGHHHHGGHHGHHGFEGCAGG2BFEE1A1EFGAG5DABF5FGHG5EAGAE0EEG1E>EFEA2F?FH3FGHHFD3?FFFHE/BGHDD44GGHH?/E
@M02034:409:000000000-BFKT7:1:1105:15619:20838 1:N:0:26
AAAGTCGAGGTGCCTAAAGTGGCAACCCAGACTTATGCTCCGGTTGGTGGTGTAGAGCTTCCTGTAGCCGCATGGCGTTCGTACTTAAATATGGAACTAACCATTCCAATTTTCGCTGTCTCTTATACACATCTCCGAGCCCACGAGACC
+
BBBCAFACCCCCGGGGGGGGFGGHHHHGGHHGHHHHHHHHHGGFGGGGGGEFHHHHHHHHHHHHGHHHHGGCGGHHGGGGGFHHHHHHHHHHHHHHGHHFHHGHHHHHEFHHHHGGGGGGHEHHHHHHHHEHHHHFGFGCGGHGGGGGGG
@M02034:409:000000000-BFKT7:1:1105:8855:20840 1:N:0:26
AAAGTCGAGGTGCCTAAAGTGGCAACCCAGACTCGTAGTGGTGTTGGTGGTGTAGAGCTTCCTGTAGCCGCATGGCGTTCGTACTTAAATATGGAACTAACCATTCCAATTTTCGCTGTCTCTTATACACATCTCCGAGCCCACGAGACC
+
BCCCCFCBBCBCGGGGGGGGGGGHHHHGGHGGHHGHGGGHHGGHGHHFFGEFHHHHHHHHHHHHHHHHHGGGGGHHGGGGGEGHHHGGHHGHHHFHGHGGHHFHHHHHHHHHHHGGGGGHHHHHHHGHHHFHHHHHDCGGGGHGGGGGGG
@M02034:409:000000000-BFKT7:1:1105:27563:20850 1:N:0:26
AAAGTCGAGGTGCCTAAAGTGGCAACCCAGACTCCGACGCCGGTTGGTGGTGTAGAGCTTCCTGTAGCCGCATGGCGTTCGTACTTAAATATGGAACTAACCATTCCAATTTTCGCTGTCTCTTATACACATCTCCGAGCCCACGAGACC
+
CCCCCFCBDBAAGGGGGGGGGGGHFHHGGHHGHHHGGGGGGGGGGGGGGGFFHHHGHHHHHFHHHHHHHGGFGGHHGGGGGGHHHHHFHHGHHHHHFG3GHFHHHHGFFGHHHHCGGDGHHHHHHHFHHHFGGHHED@?DFGHG-DGGGG
@M02034:409:000000000-BFKT7:1:1105:6926:20854 1:N:0:26
AAAGTCGAGGTGCCTAAAGTGGCAACCCAGACTCAGCATCAGGTTGGTGGTGTAGAGCTTCCTGTAGCCGCATGGCGTTCGTACTTAAATATGGAACTAACCATTCCAATTTTCGCTGTCTCTTATACACATCTCCGAGCCCACGAGACC
+
BABBBFBBBBBBGGGGGGGGGGGHHHHGGHHGHHHHHHHHHHHGHHGEFGEGGGHFGHHHHGHGFFHGHGGEEGHGEFGGGGHHHHHGHHHHHHFBFHFHHHGHHHFHHHHHHHGGGGFFHHHHGHHHHHHHHHHHGFGGFGHGGGGGGF
@M02034:409:000000000-BFKT7:1:1105:12018:20871 1:N:0:26
AAAGTCGAGGTGCCTAAAGTGGCAACCCAGACTACTTTTAAGGTTGGTGGTGTAGAGCTTCCTGTAGCCGCATGGCGTTCGTACTTAAATATGGAACTAACCATTCCAATTTTCGCCTGTCTCTTATACACATCTCCGAGCCCACGAGAC
+
A1>1A@>AAD>AFGFGGGGFG1F01FGFGHHGGGGFHHGCGFGHGHGEFEEFHGGAFHHHHFHHHHHHHGGEEEHGGFGFGGBGGHHGGHFHHHH1FGHHHHHFGHHGGHHHHHGGGGHHHHHHHHHHHHHGGHHHGGCGGGGHGCGGGF
@M02034:409:000000000-BFKT7:1:1105:28173:20879 1:N:0:26
AAAGTCGAGGTGCCTAAAGTGGCAACCCAGACTACGAATCAGGTTGGTGGTGTAGAGCTTCCTGTAGCCGCATGGCGTTCGTACTTAAATATGGAACTAACCATTCCAATTTTCGCTGTCTCTTATACACATCTCCGAGCCCACGAGACC
+
BAABBFBBAD>AGGGGGGGFDGFHHHHGGHHGHHHGGHHGHHHHG2EEFGEFHHGFFFHHHGHFHGFHHDG@EEHHGGGEGGEHHHFFGHHHGHFHGHHHHHHHHHGFGGHHHHEGG?EHHHGHHHHDFFBGHHHEG//DGEGGCFGFGG
@M02034:409:000000000-BFKT7:1:1105:25208:20880 1:N:0:26
AAAGTCGAGGTGCCTAAAGTGGCAACCCAGACTTAGGCTCTTGTTGGTGGTGTAGAGCTTCCTGTAGCCGCATGGCGTTCGTACTTAAATATGGAACTAACCATTCCAATTTTCGCTGTCTCTTATACACATCTCCGAGCCCACGAGACC
+
AAAABFABDBAAGGGGGGGGGGGHHHHGFHAFGHGHCCGFHHFHHGHEECGFHGH5EFFGHGHHFHFHGGGEEFHHGGGGGGFGFHH@GHHHHHEFFHGHFFFHFGHFGGHHHFEGGEEGGHGFEGFGGFGFHHHFD/DFGGHGG@FGGG
@M02034:409:000000000-BFKT7:1:1105:8785:20881 1:N:0:26
AAAGTCGAGGTGCCTAAAGTGGCAACCCAGACTAAGCCGCCTGTTGGTGGTGTAGAGCTTCCTGTAGCCGCATGGCGTTCGTACTTAAATATGGAACTAACCATTCCAATTTTCGCTGTCTCTTATACACATCTCCGAGCCCACGAGACC
+
A3AAAFAA>D>ACFGGGGGGGFFGBGGEFHHGHFB3B3AE2AFGHFGGGEGGFHHG5FGHFGGHH5DGF?@EEEHHGGGGGGFHHH433BGHHHFFHHF3CA?FGGGDHHHHHHFGGGEGFGHHHHFGDBFGHHHFD??DGGFGGCGGGF
@M02034:409:000000000-BFKT7:1:1105:12624:20883 1:N:0:26
AAAGTCGAGGTGCCTAAAGTGGCAACCCAGACTAATTATAATGTTGGTGGTGTAGAGCTTCCTGTAGCCGCATGGCGTTCGTACTTAAATATGGAACTAACCATTCCAATTTTCGCTGTCTCTTATACACATCTCCGAGCCCACGAGACC
+
BBAABFBBBBA@BGGGGGGGGGGHHHHFGHHGHHHGHHGHGGFGHHGEFFAFEGHHHHHHHGHFHFHGHGGEEGGAEGGGGFFHGHHGHHGHFHGHFHHHHGHHHHHGHHHHHHGGGGGHHGHHHHHHEHHHHHHBD/BCGGEGGGG?DG
@M02034:409:000000000-BFKT7:1:1105:9057:20887 1:N:0:26
AAAGTCGAGGTGCCTAAAGTGGCAACCCAGACTATGACGAATGTTGGTGGGTAGAGCTTCCTGTAGCCGCATGGCGTTCGTACTTAAATATGGAACTAACCATTCCAATTTTCGCTGTCTCTTATACACATCTCGAGCCCACGAGACCGT
+
1>>1AD>A@D>A1FFGGGGFGFG0A0A0AA0FGHHFHFEAEGCFGGH/BAABDFAFDGH1G1FBFGHDEE/E?GBE>EEEEFCGF2B@FDGHE1@FGGHHHDFGFHF2GGHHHG?EGEHHHHHEHHHHHGCHHHHEECGGFFG/CGCGGF
@M02034:409:000000000-BFKT7:1:1105:28110:20889 1:N:0:26
AAAGTCGAGGTGCCTAAAGTGGCAACCCAGACTGATAGGAAGGTTGGTGGTGTAGAGCTTCCTGTAGCCGCATGGCGTTCGTACTTAAATATGGAACTAACCATTCCAATTTTCGCTGTCTCTTATACACATCTCCGAGCCCACGAGACC
+
A?AAAFAADDAAGGGGGGGGBAFCCCFEEHCGHHGFHFFBGFCHHGEAFCEFG1F2GDFGHEGFGFFDHGG?EGHGEEECEEGHHGGEHHFHHF1FHHFFHEHHDHH2BGBGHFEEEE<1FGGGGBB2F1FGFHHEGC/CGAGGCGGGGF
@M02034:409:000000000-BFKT7:1:1105:22212:20893 1:N:0:26
AAAGTCGAGGTGCCTAAAGTGGCAACCCAGACTAGTAAGCCTGTTGGTGGTGTAGAGCTTCCTGTAGCCGCATGGCGTTCGTACTTAAATATGGAACTAACCATTCCAATTTTCGCTGTCTCTTATACACATCTCCGAGCCCACGAGACC
+
BABBBFAA@D2AFGFGGGGFFEFFEEHEEFHEFFHGGGGGHHHHHFFEFEEBGFH5DEGGHBGFFGHHHGGEEEHGEEGEEE2?GFGDGFFGGF3FEGGHHHHHHHHHFGHHHGEGGDEHHHHHHHFEHFGHHHHFDCCGGAFA?D?DFG
@M02034:409:000000000-BFKT7:1:1105:10703:20894 1:N:0:26
AAAGTCGAGGTGCCTAAAGTGGCAACCCAGACTCGGCCTCCTGTTGGTGGTGTAGAGCTTCCTGTAGCCGCATGGCGTTCGTACTTAAATATGGAACTAACCATTCCAATTTTCGCTGTCTCTTATACACATCTCCGAGCCCACGAGACC
+
BCCCBFCCCCCCGGGGGGGGGGGHHHHGGHHGHHGGGGGHHHHHHHHFFGEGGGHGHFHHHHGHHHHHHGGEEGHGGFGGGEHHHHHHHHHHHGGFHHGFHHGHHHFHHHHHHHGGGGGHFFHGHFHHGHHGFGHHGGCFGEHGGCGGGG
@M02034:409:000000000-BFKT7:1:1105:5606:20895 1:N:0:26
AAAGTCGAGGTGCCTAAAGTGGCAACCCAGACTACGAATAATGTTGGTGGTGTAGAGCTTCCTGTAGCCGCATGGCGTTCGTACTTAAATATGGAACTAACCATTCCAATTTTCGCTGTCTCTTATACACATCTCCGAGCCCACGAGACC
+
BBB@BFBA3A2AGGG5GGGGBFFHFGHDCHFFHBGEGHHGHHFHGF2B2AEBGHG55DGHHFHFBFDFGEEGGGHHGGCGGEBGHGFDHHBEDB3GHGFGGHFHGHH4BGHHHH/EEEEHHHHHHHFH2GHHGFHH/D@CGGGEGGGGDG
@M02034:409:000000000-BFKT7:1:1105:12995:20898 1:N:0:26
AAAGTCGAGGTGCCTAAAGTGGCAACCCAGACTCAGACGAATGTTGGTGGTGTAGAGCTTCCTGTAGCCGCATGGCGTTCGTACTTAAATATGGAACTAACCATTCCAATTTTCGCTGTCTCTTATACACATCTCCGAGCCCACGAGACC
+
CCCCCFBCCCBCGGGGGGGGGGGGHHHGGHHGHHHHHHGGGHHHHHHGGGGFHHHGHHHHHHHHHHHHHGGEGGHHGGGGGGGHHHHHHHFHHHHHGHHFHHGHHHHHHHHHHHGDGGGHHGHHGHHHHHFHHFGGGGGGGGGGCGGGGG
@M02034:409:000000000-BFKT7:1:1105:18730:20902 1:N:0:26
AAAGTCGAGGTGCCTAAAGTGGCAACCCAGACTCATCATGAGGTTGGTGGTGTAGAGCTTCCTGTAGCCGCATGGCGTTCGTACTTAAATATGGAACTAACCATTCCAATTTTCGCTGTCTCTTATACACATCTCCGAGCCCACGAGACC
+
BBCCCFBCBCCCGGGGGGGGGGGHHHHGGHHGHHFGFGHHGFHHFHCEE2EFGDG5BEFG5FGFH5FBDEF0EEG1>B>FE?2F1FG3FEHEBF33BCFFF0?FGFH4BF?GDB>EE<?BDHF44B4BGGBFGDGB?//?CCHGG@@FAF
@M02034:409:000000000-BFKT7:1:1105:3631:20904 1:N:0:26
AAAGTCGAGGTGCCTAAAGTGGCAACCCAGACTTGGGGTGGGGTTGGTGGTGTAGAGCTTCCTGTAGCCGCATGGCGTTCGTACTTAAATATGGAACTAACCATTCCAATTTTCGCTGTCTTTATACACATCTCCGAGCCCACGAGACCG
+
>AA3>FAADD2AGGGGFCGFGFFFFEFEAGFFHHHGHGEGEEGEEA0EFEEFHEFFGHGHHHGFGHGHHG?EGGHHGGGGGFBHHH4BGHBGFFGDFG?FFGHHFGFGFGHHHB<AC/?1GHHHHH2GHGFHHGGGGCC?AGFGGC<DC@
@M02034:409:000000000-BFKT7:1:1105:12623:20905 1:N:0:26
AAAGTCGAGGTGCCTAAAGTGGCAACCCAGACTAATTATAATGTTGGTGGTGTAGAGCTTCCTGTAGCCGCATGGCGTTCGTACTTAAATATGGAACTAACCATTCCAATTTTCGCTGTCTCTTATACACATCTCCGAGCCCAC
+
AABBADA>@A2AGGGG4GGGGGFHHHHGGDGGHHHHGGHC5FEDGHHAEEEEGHHFHHHGHHHFGHHHHGGAEFEHGGGGGEHHFHFF3FGHHHBGHHGHHHGFHFFD4BGHHGGGGFEGHHHGBFFH?GFFG1DFD/CCCEHG
@M02034:409:000000000-BFKT7:1:1105:24186:20906 1:N:0:26
AAAGTCGAGGTGCCTAAAGTGGCAACCCAGACTAAGAAGAGGGTTGG
+
CCCCBFABCBCCGGGGGGGGGGGHGHHGGHHGH3GH3DF322BEAEA
@M02034:409:000000000-BFKT7:1:1105:25908:20922 1:N:0:26
AAAGTCGAGGTGCCTAAAGTGGCAACCCAGACTGGGTGGGCGGTTGGTGGTGTAGAGCTTCCTGTAGCCGCATGGCGTTCGTACTTAAATATGGAACTAACCATTCCAATTTTCGCTGTCTCTATACACATCTCCGAGCCCACGAGACCG
+
AABABFBABB2AGCGGGGGGGGGAGHHDFHHGGHGG3AECFGGEEEGEFGGFFGGFGGHH3FHFBBGFHGE/?EGAEAEGGE?EFHHDGHFHFFFGHHHHHHFHFFFFFGHHHHGGGDDFBGGBF?DFBBGFHFHFCCGC.CFG-ADDG@
@M02034:409:000000000-BFKT7:1:1105:11157:20925 1:N:0:26
AAAGTCGAGGTGCCTAAAGTGGCAACCCAGACTAATCATGCGGTTGGTGGTCG
+
>>A?1BAA@1>>FGFGG11BGBFHFHGG00ABB11DAFGHA/AAA/EEEEF1A
@M02034:409:000000000-BFKT7:1:1105:7078:20926 1:N:0:26
AAAGTCGAGGTGCCTAAAGTGGCAACCCAGACTAAGTATCCTGTTGGTGGTGTAGAGCTTCCTGTAGCCGCATGGCGTTCGTACTTAAATATGGAACTAACCATTCCAATTTTCGCTGTCTCTTATACACATCTCCGAGCCCACGAGACC
+
BBBBBFBBAD>AGGGGGGGGFFGGHHHDECGGHHHHHHHHHHHHHBHEGGEBGFHEGHHHHFHGHHHHHGGFGEHHFGGGGFGHHHGFFHGHHHHHHHHHHHHHHHHGGGHHHH@FGEEGFHHHHHHGHHHHGHHFG?@FCFFGGGGGGG
@M02034:409:000000000-BFKT7:1:1105:20294:20927 1:N:0:26
AAAGTCGAGGTGCCTAAAGTGGCAACCCAGACTTGGTTGCCTGTTGGTGGTGTAGAGCTTCCTGTAGCCGCATGGCGTTCGTACTTAAATATGGAACTAACCATTCCAATTTTCGCTGTCTCTTATACACATCTCCGAGCCCACGAGACC
+
BBBBBFBABDAAGGGGGGGGGGGGFHHGGHHGHHHGHGGHHHHGHHHGGGECGGHGHHHHHHHHHHHGHGGEGGHHGEGGGEGHHHHFGHGHHHGFHHHHGHGHHHGHHHHHHHGGGGGHHGHHHHHGGHGHGHHHGGGGGGHGGGGFGG
@M02034:409:000000000-BFKT7:1:1105:6024:20929 1:N:0:26
AAAGTCGAGGTGCCTAAAGTGGCAACCCAGACTACGCAGGCGGTTTGTGGGGTAGAGCTTCCTGTAGCCGCATGGCGTTCGTACTTAAATATGGAACTTACCATTCCAATTTTCGCT
+
AAAAAF?A?D1>FGGGFGGGBEFCFHHGGGHGHGHGGGGCAEAEE/EG0E/>?AE1BGHGFFFFHDGHHGE/EEG0E/>?E/0>FB2BFG2FGB1BFF1BEGB>FDDFGFFHHF//?
@M02034:409:000000000-BFKT7:1:1105:17979:20933 1:N:0:26
AAAGTCGAGGTGCCTAAAGTGGCAACCCAGACTCGGTATGCGGTTGGTGGTGTAGAGCTTCCTGTAGCCGCATGGCGTTCGTACTTAAATATGGAACTAACCATTCCAATTTTCGCTGTCTCTTATACACATCTCCGAGCCCACGAGACC
+
BBBBBFBBBBBBGGGGGGGGGGGHHHHGGHHGHHGGGHGHHGGGGGGEGGBFHHHHHHHHHHHHHHHHHGGEGGHHGGGGGGGHHHHHHHGHHHHHHHHHHHHHHHGHHHHHHHGGGGGHHGHHHHHHEFGHHHGDFCCCGGHGGGGGGF
@M02034:409:000000000-BFKT7:1:1105:11173:20938 1:N:0:26
AAAGTCGAGGTGCCTAAAGTGGCAACCCAGACTAATCATGAGGTTGGTGGTGTAGAGCTTCCTGTAGCCGCATGGCGTTCGTACTTAAATATGGAACTAACCATTCCAATTTTCGCTGTCTCTTATACACATCTCCGAGCCCACGAGACC
+
A3AAAFABBBBBGGGGCGFGGCFHFHGGGHHGHHHHHHHHHHHGFGGGGGEFHHHGHHHHHHHHHHHHHGGGGGHHGGGGGFHHHHHHHHHHHHGFHHGGHHHHHHGFHHHHHHGGGGGHHHHHHHHHGHHHHHGHGGGGGGHGGGGGGG
@M02034:409:000000000-BFKT7:1:1105:6350:20938 1:N:0:26
AAAGTCGAGGTGCCTAAAGTGGCAACCCAGACTCCTCCTCCGGTTGGTGTTGTAGAGCTTCCTGTAGCCGCATGGCGTTCGTACTTAAATATGGAACTAACCATTCCAATTTTCGCTGTCTCTTATACACATCTCCGAGCCCACGAGACC
+
BBBBBFBBDBBBGGGGGGGGGGGHHHGEGHHGHHGHFHHFEA2EEE01F1BBFFGB55FFFHFFGFFFG>E>EEG1EBE?EE2?FFB3@GGGHED3BG?GHE3FFFHF?FGGHH/EE<<BFFHHFHBGGHBGHHFGDFGFFGHFF@<CFG
@M02034:409:000000000-BFKT7:1:1105:7779:20940 1:N:0:26
AAAGTCGAGGTGCCTAAAGTGGCAACCCAGACTAAGACTAAGGTTGGTGGTGTAGAGCTTCCTGTAGCCGCATGGCGTTCGTACTTAAATATGGAACTAACCATTCCAATTTTCGCTGTCTCTTATACACATCTCCGAGCCCACGA
+
ABCCCFCCCCBBGGGGGGGGGGGHHHHGGHGGHHHHHHHH3FFHHHCGEGGGG3F5FDAFEGHHEFB5GEE0EEGCEEEFEE2EGHHHHHHHHF33FCGGFCBFFGG?BF?GDB>EF??FBBFE?B33GF??GFH2E?/C/?FE/<
@M02034:409:000000000-BFKT7:1:1105:18301:20942 1:N:0:26
AAAGTCGAGGTGCCTAAAGTGGCAACCCAGACTACGCTGCTGGTTGGTGGTGTAGAGCTTCCTGTAGCCGCATGGCGTTCGTACTTAAATATGGAACTAACCATTCCAATTTTCGCTGTCTCTTATACACATCTCCGAGCCCACGAGACC
+
CCCCCFCCCCBBGGGGGGGGGGGHHGHGGHHGHHHGGGGGHHHGHGGGGGGFHHHFHHHHHHHHHHHHHGGEGGHHGGGGGGHHHHHHHHHHHHEGGHFGHHHHHHHHHHHHHHGGGGGHHGHHFHHHHHHHFHDGGCC@FEHGGGGGGG
@M02034:409:000000000-BFKT7:1:1105:18523:20947 1:N:0:26
AAAGTCGAGGTGCCTAAAGTGGCAACCCAGACTGGTATGTAGGTTGGTGGTGTAGAGCTTCCTGTAGCCGCATGGCGTTCGTACTTAAATATGGAACTAACCATTCCAATTTTCGCTGTCTCTATACACATCTCCGAGCCCACGAGACC
+
CCCCCFBCCCBBGGGGGGGGGGGHHHHGGHHGHHAGHFC5DFGHGHGEFEGGGHHFHHHHFHHHHHHGHGGEEGHFGGGGGGGHHHHHHHHHHHFDGHHHFFBGHHHFFGHHHHGGGGFHHHHBHEGFH2C2?3FC/<@DGE/<@//DF
@M02034:409:000000000-BFKT7:1:1105:6333:20950 1:N:0:26
AAAGTCGAGGTGCCTAAAGTGGCAACCCAGACTCCTCCTCCGGTTGGTGGTGTAGAGCTTCCTGTAGCCGCATGGCGTTCGTACTTAAATATGGAACTAACCATTCCAATTTTCGCTGTCTCTTATACACATCTCCG
+
A?A@>FBADDAAGGGFFFGFBFGHHGGGGHGGHCGHFHCGAEGEAECE1EEEGGFG55B3BGGFBDFD3B0>B??B>FEFD?FHEGGGEGGBFF3B3FFB3B3BE44?4BGHHFE/EEDGHBBGBFFDDBFGFH22C
@M02034:409:000000000-BFKT7:1:1105:9547:20951 1:N:0:26
AAAGTCGAGGTGCCTAAAGTGGCAACCCAGACTGGGGGTGATGTTGGTGGTGTAGAGCTTCCTGTAGCCGCATGGCGTTCGTACTTAAATATGGAACTAACCATTCCAATTTTCGCTGTCTCTTATACACATCTCCGAGCCCACGAGACC
+
BBB@AF>A3>>?FGFBGCGFGGGCHGHGGHHGHHFH?CEFHGGGDG1BFCE1GGFFHFHGGHHGHHHBGEG?EGGHG>@FGE2GGFFGHHHHHHHE3BBEHCGHGHFHHHHHHGCFGDEHHHEGBD2GB<FHFHBGF@@C@GEEFC@A.C
@M02034:409:000000000-BFKT7:1:1105:25383:20953 1:N:0:26
AAAGTCGAGGTGCCTAAAGTGGCAACCCAGACT
+
BBABCFCBCCCCGGGGGGGGGGGHHHHGGHHFH
@M02034:409:000000000-BFKT7:1:1105:28204:20967 1:N:0:26
AAAGTCGAGGTGCCTAAAGTGGCAACCCAGACTTGGCAGGTTGTTGGTGGTGTAGAGCTTCCTGTAGCCGCATGGCGTTCGTACTTAAATATGGAACTAACCATTCAATTTTCGCTGTCTCTTATACACATCTCCGAGCCCACGAGACC
+
BBBABFBBDBAAGGGGGGGGGFGHFHHGGHHGHHHFGHGCGFGEHHGGGEEFGFHDGHHHHHHFHFHFHGGFEGHHGGGGGGHAFGHGHHGHHHFHHHHHHHHHHGHHHHHHHGEEGGHHHHHHHHGHHHFFHGHGGGGGGHGG//?DG
@M02034:409:000000000-BFKT7:1:1105:9544:20968 1:N:0:26
AAAGTCGAGGTGCCTAAAGTGGCAACCCAGACTGGGGGTGATGTTGGTGGTGTAGAGCTTCCTGTAGCCGCATGGCGTTCGTACTTAAATATGGAACTAACCATTCCAATTTTCGCTGTCTCTTATACACATCTCCGAGCCCACGAGACC
+
BBBCCFCCCCCCGGGGGGGGGGGHHHHGGHHGHHHHGGGGGGHHHHHGGGGGHHHHHHHHHHHHHGHHHGGFGGHHGGGGGGHHGHFGHHHHHHGHGHHHHHHHHHHHGHHHHHGGGGGGHHHHHHHHHHGHHHFHGCCFGGHGGGGGGG
@M02034:409:000000000-BFKT7:1:1105:15130:20971 1:N:0:26
AAAGTCGAGGTGCCTAAAGTGGCAACCCAGACTAAGAATCATGTTGGTGGTGTAGAGCTTCCTGTAGCCGCATGGCGTTCGTACTTAAATATGGAACTAACCATTCCAATTTTCGCTGTCTCTTATACACATCTCCGAGCCCACGAGACC
+
B@BBBFBBBBABGGGGGGGGGGGHHHHGGHHGHGHHCHHHHHGFFGFGGGEFFGHFHHHHHHHHHHHHHGGFGGHHGGGGGGHHHHH3DGGHHFGDGGGHHHHHHHHH4FHHHHGGGGFHHHHHHH?BGGBGHHHHGCCGGGHFGFGGGG
@M02034:409:000000000-BFKT7:1:1105:28189:20976 1:N:0:26
AAAGTCGAGGTGCCTAAAGTGGCAACCCAGACTGCTAA
+
A3>>AD>AADBBFGGEGFGGFFFGFHHD2AFEHCGB55
@M02034:409:000000000-BFKT7:1:1105:21342:20977 1:N:0:26
AAAGTCGAGGTGCCTAAAGTGGCAACCCAGACTTTTTGTATGGTTGGTGGTGTAGAGCTTCCTGTAGCCGCATGGCGTTCGTACTTAAATATGGAACTAACCATTCCAATTTTCGCTGTCTCTTATACACATCTCCGAGCCCACGAGACC
+
BAABBFABBBAAGGGGGFGFFGGFFHFGGFHGHHHHH?FFFHBGFAEACEAACFGFDEFGHFHFGHGHHGGGGFGEEEGEEFBFFHF33FB@EFBDFF3FFA3FGGFFFHHHFHEFGGGGHGHHHHGFFHEHBGGFDC@CCGHGCCDGDG
@M02034:409:000000000-BFKT7:1:1105:5651:20989 1:N:0:26
AAAGTCGAGGTGCCTAAAGTGGCAACCCAGACTTCGGGTCAGGTTGGTGGTGTAGAGCTTCCTGTAGCCGCATGGCGTTCGTACTTAAATATGGAACTAACCATTCCAATTTTCGCTGTCTCTTATACACATCTCCGAGCCCACGAGACC
+
BBBBBFBBBBABGGGGCGGGGGGHHHHGGHHGHHHGGGHGHHHHHHGGGGEGHHHHHHHHHHHHHHHGHEGEFGHHEEFGGGHHHHHGHGGHHHFHGHFHHHGHHFFFHGHHHHGGGGGHHHHHHHGHFHGHHHGGFDGGCFHGGGGGGF
@M02034:409:000000000-BFKT7:1:1105:11555:20990 1:N:0:26
AAAGTCGAGGTGCCTAAAGTGGCAACCCAGACTGTTGTGGTGGTTGGTGGTGTAGAGCTTCCTGTAGCCGCATGGCGTTCGTACTTAAATATGGAACTAACCATTCCAATTTTCGCTGTCTCTTATACACATCTCCGAGCCCACGAGACC
+
CBCCCFCBBBAAGGGGGGGGGGGHHHHGGHHGHHHHHHGGHGGFFFGEFFEFHHHFHHHHGHHHHHHGHGGGGGHGGGGGGGHHHHDFHHGHHHGGHHFGGHHHHHGHFGHHHHCDGGGHHHHHHHHHHHHHHHGHG??CCFHGGCCEGG
@M02034:409:000000000-BFKT7:1:1105:6724:20992 1:N:0:26
AAAGTCGAGGTGCCTAAAGTGGCAACCCAGACTCATACGTATGTTGGTGGTGTAGAGCTTCCTGTAGCCGCATGGCGTTCGTACTTAAATATGGAACTAACCATTCCAATTTTCGCTGTCTCTATACACATCTCCGAGCCCACGAGACC
+
?A>AAFABBBAAGGDFGGGAFFFFFFH2AA22GFHHHCFHHAFDGBAEFC2AABGAFGEHGFHFFFGFHCGGGGHGGDEGEEHGEFHHBF4BGGHEHFBCEGFHHHHHFGGBHFEGGE?3FDGFHHFHFGFHGHGDG?DCGHGCG/<EE
@M02034:409:000000000-BFKT7:1:1105:16923:20994 1:N:0:26
AAAGTCGAGGTGCCTAAAGTGGCAACCCAGACTAATCTTTTGGTTGGTGGTGTAGAGCTTCCTGTAGCCGCATGGCGTTCGTACTTAAATATGGAACTAACCATTCCAATTTTCGCTGTCTCTTATACACATCTCCGAGCCCACGAGACC
+
AAAAAFA@D1AAGGGBAGG3GEG0FEHFGCGGHBHHHDGGHGEAAEEAAEAFGGDFFFHHFBGBGHGHHGC/EEFHGGGGGEFHEHGEEFFHHHEDGHFGHHHHHH2BGHHHHHGGGGEBFFHHGHHHEHGHGHDFCB@@CFHGC?CCCG
@M02034:409:000000000-BFKT7:1:1105:8733:20996 1:N:0:26
AAAGTCGAGGTGCCTAAAGTGGCAACCCAGACTTTTGATCCTGTTGGTGGTGTAGAGCTTCCTGTAGCCGCATGGCGTTCGTACTTAAATATGGAACTAACCATTCCAATTTTCGCTGTCTCTTATACACATCTCCGAGCCCACGAGACC
+
AAABAFBCCBBBGGGGGGGGGGGHHHHGGHHGHHHHHGHHHHHGGHHEFGEFGHHHHHHHHHHHHHHHHGGEEGHHGGGGGGHHHHHGHHHHHHFGFHHHHHHHHHHGHHHHHHGGGGGHHHHHHHGHGHHHHHHHGGGGGGHGGGGGGF
@M02034:409:000000000-BFKT7:1:1105:28179:20997 1:N:0:26
AAAGTCGAGGTGCCTAAAGTGGCAACCCAGACTCCGCCGCTGGTTGGTGGTGTAGAGCTTCCTGTAGCCGCATGGCGTTCGTACTTAAATATGGAACTAACCATTCCAATTTTCGCTGTCTCTTATACACATCTCCGAGCCCACGAGACC
+
BBBBBFBBBBABGGGGGGGGGGGHHHHGGHHGHHHGGGGFGGGHHGGGGGGGHFHGHHHHHHHHGGHGGGGEGGHHGGGGGFGHGHHHHHHHHHDGFHHHFHFHHHGHHHHHHGGGGGBGHHHHHHHHHGGHHHGGGCGGFGHGGGGGFG
@M02034:409:000000000-BFKT7:1:1105:4253:21004 1:N:0:26
AAAGTCGAGGTGCCTAAAGTGGCAACCCAGACTTAGCCTTGTGTTGGTGGTGTAGAGCTTCCTGTAGCCGCATGGCGTTCGTACTTAAATATGGAACTAACCATTCCAATTTTCGCTGTCTCTTATACACATCTCCGAGCCCACGAGAC
+
AABB>FBADAAAGGGGFGGFGGFFFGGGGHHGH5FGHHHBBGHB3AGB2FFFAFF5FDFF5GGFBAF53BE>EEF?EFEGEGFEGHGFFHFHFH33@G3@303BG4B4DGHHHGEEEGG3FBDGFFFF3CDFFGDD?@@/BCGA@DGFG
@M02034:409:000000000-BFKT7:1:1105:20966:21009 1:N:0:26
AAAGTCGAGGTGCCTAAAGTGGCAACCCAGACTCCGTCTCCTGTTGGT
+
A?AAAFAAD?AAF1FGBDFFGGFFFCHGCHCFFGCFGHGHEGCHGHGF
@M02034:409:000000000-BFKT7:1:1105:14520:21010 1:N:0:26
AAAGTCGAGGTGCCTAAAGTGGCAACCCAGACTTATCATTTGGTTGGTGGTGTAGAGCTTCCTGTAGCCGCATGGCGTTCGTACTTAAATATGGAACTAACCATTCCAATTTTCGCTGTCTCTTATACACATCTCCGAGCCCACGAGACC
+
BCCCCFCCCCABGGGGGGGGGGGHHHHGGHHGHHHHHHHHHHHGHGGGGGGGHHHHHHHHHHHHHHHHHGGGGGHHGGGGGGHHHHHHHHHHHHHHHHHHHHHHGHHHHHHHHHGGGGFFHHHHHHHHHHHHHHHHGGGGGGHGGGGGGG
@M02034:409:000000000-BFKT7:1:1105:7589:21014 1:N:0:26
AAAGTCGAGGTGCCTAAAGTGGCAACCCAGACTCCGGGTTGTGTTGGTGGTGTAGAGCTTCCTGTAGCCGCATGGCGTTCGTACTTAAATATGGAACTAACCATTCCAATTTTCGCTGTCTCTTATACACATTCCGAGCCCACGAGACTA
+
BBBBBFBBBBBBGGGGCGGGGGGHHHHGGHHGHHHGGGGGFGGHHHGGGCGFGFH5GGHHFHHHHHFGHGG0EEF?EEGGDEHEGHHFFGHHHHFDGHHHGH3FGGHFHGGHGF@EGGDHHHHHG?FHHF2CGHHHGGGGGFFCCGGGHG
@M02034:409:000000000-BFKT7:1:1105:26882:21023 1:N:0:26
AAAGTCGAGGTGCCTAAAGTGGCAACCCAGACTTAGTTTTAGGTTGGTGGTGTAGAGCTTCCTGTAGCCGCATGGCGTTCGTACTTAAATATGGAACTAACCATTCCAATTTTCGCTGTCTCTTATACACATCTCCGAGCCCACGAGACC
+
BCCCCFBCCCBCGGGGGGGGGGGHHHHGGHHGHHGHGGHHDHGHGHGGGGEFHHHGHHHHHHHHHHHHHGGFGGHHGEGGGGGHHHGGFHFHHHFHHHHGHHGHHHHHHHHHHHGGGGFHHHHHHHHHGFFHHHGH?BDGGGGGCDGGGG
@M02034:409:000000000-BFKT7:1:1105:13252:21028 1:N:0:26
AAAGTCGAGGTGCCTAAAGTGGCAACCCAGACTAATAAGAATGTTGGTGGTGTAGAGCTTCCTGTAGCCGCATGGCGTTCGTACTTAAATATGGAACTAACCATTCCAATTTTCGCTGTCTCTTATACACATCTCCGAGCCCACGAGACC
+
BBCCCFCCCCCCGGGGGGGGGGGHHHHGGHHGHHHHHHHFHGHHHHHEFGEGHHHHHHHHHHHHHHHHHGGEGGHHGGGGGGHHHHHHHHHHHHHHGHHHHHHHHHGHHHHHHHGGGGGHHHHHHHHHHHGHHHHHGCDGGGHGGGGGGG
@M02034:409:000000000-BFKT7:1:1105:18708:21029 1:N:0:26
AAAGTCGAGGTGCCTAAAGTGGCAACCCAGACTGATAAGAAGTTGGTGGTGTAGAGCTTCCTGTAGCCGCATGGCGTTCGTACTTAAATATGGAACTAACCATTCCAATTTTCGCTGTCTCTTATACACATCTCCGAGCCCAC
+
CCCCCFBBCCABGGGGGGGGGGGGHHHGGHC2AAAFB535AFGGGH2A2BFFGDBFFBCG3BDGGHHBE0EEFGHCGFEFFFCGFHHDGHHHFH33F@EG13FGH?B4BGFGG@>EE/GHHHHBHHHFFB2FFGFA/CGC//?
@M02034:409:000000000-BFKT7:1:1105:12789:21031 1:N:0:26
AAAGTCGAGGTGCCTAAAGTGGCAACCCAGACTGAGCAGCTGGTTGGTGGTGTAGAGCTTCCTGTAGCCGCATGGCGTTCGTACTTAAATATGGAACTAACCATTCCAATTTTCGCTGTCTCTTATACACATCTCCGAGCCCACGAGACC
+
CCCCCFCCCCAAGGGGGGGGGGGHHHHGGHHGHHHHHHHHHHHHHGGGGGBFGHHGHHHHHHHHHHHHHGGGGGHHGGGGGGHHHHHGHHHHHHFHHHGHHHHHHHGHHHHHHHGGGGGHHHHHHHHHGHGHHHHHGGGGGGHGGGGGGG
@M02034:409:000000000-BFKT7:1:1105:24881:21038 1:N:0:26
AAAGTCGAGGTGCCTAAAGTGGCAACCCAGACTGGGCCGTCGGTTGGTGGTGTAGAGCTTCCTGTAGCCGCATGGCGTTCGTACTTAAATATGGAACTAACCATTCCAATTTTCGCTGTCTCTTATACACATCTCCGAGCCCACGAGACC
+
?ABBBFAADDA?GGG5BGGGGGGCGHGGGHCFGBHGHHEEEEAEEE0FGGEFFHGFHHGHHHHHHFEHGGGGGGHHGGCFGG0GGHGFGHBGGHB3BBBEGHBGHHFH4FGGHF@?E/CDFFHHHHFHBH1F1FFGG//<@GFE?C?A<>
@M02034:409:000000000-BFKT7:1:1105:22038:21050 1:N:0:26
AAAGTCGAGGTGCCTAAAGTGGCAACCCAGACTTTGTTTTTGGTTGGTGGTGTAGAGCTTCCTGTAGCCGCATGGCGTTCGTACTTAAATATGGAACTAACCATTCCAATTTTCGCTGTCTCTTATACACATCTCGAGCCCACGAGACCG
+
B?AABFBBBBBBGGGGGGGFGGGHGGHGGHHGHHHGFGGHGGGFGFFGGGEGGHH5FHHHHHHHHHHHHGGCEGHGGEGGGGHHHHHHHHFHHGFGGHBGHHHHGHHHHGHHHHGGGGEGHHHHHHHFHHEHGHHHHGGGGHGGGGGGED
@M02034:409:000000000-BFKT7:1:1105:24889:21055 1:N:0:26
AAAGTCGAGGTGCCTAAAGTGGCAACCCAGACTGGGCCGTCGGTTGGTGGTGTAGAGCTTCCTGTAGCCGCATGGCGTTCGTACTTAAATATGGAACTAACCATTCCAATTTTCGCTGTCTCTTATACACATCTCCGAGCCCACGAGACC
+
CBCCCFBCCCBCGGGGGGGGGGGHHHHGGHHGHHHHHHGGGGGEFGGEFGFFHHHGHHHHHGHHHHHGHGGGGGHGFFGGGGFHFHHHGHGHHHHGHHGGGHHGHHHHHHHHHHGGGGGHHGHHGHDBDFDHHHGHDGCCGGHGGGGGGG
@M02034:409:000000000-BFKT7:1:1105:20678:21060 1:N:0:26
AAAGTCGAGGTGCCTAAAGTGGCAACCCAGACTCTGCCTCAGGTTGGTGGTGTAGAGCTTCCTGTAGCCGCATGGCGTTCGTACTTAAATATGGAACTAACCATTCCAATTTTCGCTGTCTCTTATACACATCTCCGAGCCCACGAGACC
+
CCCCCFCCCCBCGGGGGGGGGGGHHHHGGHGGHHHHHHHHHHHHHHGGGGGFHHHHHGHHHHHHHHGHHGGEFGHHGGGGGGFHHHHGHHHHHHFGHHGHFHHHHHHDHHHHHHGGGGGHGHHHFHGFHHHHHHGHFDCDGGHGGGGGGG
@M02034:409:000000000-BFKT7:1:1105:22810:21062 1:N:0:26
AAAGTCGAGGTGCCTAAAGTGGCAACCCAGACTGTTAAGCCGGTTGGTGGTGTAGAGCTTCCTGTAGCCGCATGGCGTTCGTACTTAAATATGGAACTAACCATTCCAATTTTCGCTGTCTCTTATACACATCTCCGAGCCCACGAGACC
+
CCCCCFBCCCCCGGGGGGFGGGGHHHHGFHHGHHHHHHHHHGGEEEGGGGGGHHHGHHGHHHHHHHHHHGGGGGHHGGGGGGHHHHHGHHHHGFFFGHFGHHHHHHGHHHHHHGEGGGDFHHHHGHGGHHFFHHHFDGC?DFHGGGCGGE
@M02034:409:000000000-BFKT7:1:1105:12021:21062 1:N:0:26
AAAGTCGAGGTGCCTAAAGTGGCAACCCAGACTCAGAATAAGGTTGGTGGTGTAGAGCTTCCTGTAGCCGCATGGCGTTCGTACTTAAATATGGAACTAACCATTCCAATTTTCGCTGTCTCTTATACACATCTCCGAGCCCACGAGACC
+
BBBBBFBBDBBBGGGGGGGGGGGHHHHGGHFGH3F3FG55DFHHGHGGGGGFHHHHHHHHHHHHGHHHHGGEGGHHGGGGGGHHHHHHHHHHHHHHGHHHHHHHHHGHHHHHHEGGGGGHHGHHHHHHFHHHHHHHDGCGGGHGGGGGGG
@M02034:409:000000000-BFKT7:1:1105:27692:21064 1:N:0:26
AAAGTCGAGGTGCCTAAAGTGGCAACCCAGACTTTTTATAAGGTTGGTGGTGCAGAGCTTCCTGTAGCCGCATGGCGTTCGTACTTAAATA
+
ABBBBFBBBBAAGGGFFGGFGGFHHHHGGGH2GHHHHFGG55GG322BAAEE33F5A33A5FGGGEAA3BEEEE11>?/??>21BEG33B@
@M02034:409:000000000-BFKT7:1:1105:3477:21068 1:N:0:26
AAAGTCGAGGTGCCTAAAGTGGCAACCCAGACTAAGGC
+
ABBAAFAA3AAACGGBFFFGFFGFHHHGGHHGHFH33B
@M02034:409:000000000-BFKT7:1:1105:8192:21073 1:N:0:26
AAAGTCGAGGTGCCTAAAGTGGCAACCCAGACTGAGAAGAAGTTGGTGGTGTAGAGCTTCCTGTAGCCGCATGGCGTTCGTACTTAAATATGGAACTAACCATTCCAATTTTCGCTGTCTCTTATACACATCTCCGAGCCCACGAGACCG
+
BBBBBFBBBBBAGGGGGGGGGGGGHHHGGHHGHHHHHHGHHGHGHHEFDEFHHHGHHHHHHHHGHHHHGGGGGHHGGGGGFHFHHHHHHHHHHHHGFGGHHHHHHHHGGHHHHGGGGEGGHHHHHHHHHFHGHHHGGGGGFHGGCGGGGG
@M02034:409:000000000-BFKT7:1:1105:15613:21077 1:N:0:26
AAAGTCGAGGTGCCTAAAGTGGCAACCCAGACTACGTCTTGGGTTGGTGGTGTAGAGCTTCCTGTAGCCGCATGGCGTTCGTACTTAAATATGGAACTAACCATTCCAATTTTCGCTGTCTCTTATACACATCTCCGAGCCCACGAGACC
+
BBBBBFAABBBBGGGGGGGGGGGHHHHGGHHGHHHGBFGFGHHGGGGEAEGEGFHBGGDHGGHHGHHGGGE>EDCF/EEEEEGHGHHBGGHHGHBDFGHHCCFGHHFF?FGHHHEGGGFHGHHF3FDHFHBGHGHFD@/@DFHGG?GFGE
@M02034:409:000000000-BFKT7:1:1105:22364:21094 1:N:0:26
AAAGTCGAGGTGCCTAAAGTGGCAACCCAGACTATGAATAAGGTTGGTGGTGTAGAGCTTCCTGTAGCCGCATGGCGTTCGTACTTAAATATGGAACTAACCATTCCAATTTTCGCTGTCTCTTATACACATCTCCGAGCCCACGAGACC
+
BBBBBFBBBBBBFGGGGGFGGGGHGHHGGHHGHHHFEHGFFFFGGHGGEGEFGHHGHHHHHHGFHHHFHGGGGGHHGGGGGGFHHHHGHHEGHFFHGGGHHHHHGHHHFHHHHHGGGGGFHGHHGHHHHHHHGHHHGGFCGGHGCCGGGF
@M02034:409:000000000-BFKT7:1:1105:15621:21095 1:N:0:26
AAAGTCGAGGTGCCTAAAGTGGCAACCCAGACTACGTCTTGGGTTGGTGGTGTAGAGCTTCCTGTAGCCGCATGGCGTTCGTACTTAAATATGGAACTAACCATTCCAATTTTCGCTGTCTCTTATACACATCTCCGAGCCCACGAGACC
+
CCBCCFCCCCAAGGGGGGGGGGFGHHHGGHHGHHHGGHHGHHHAFEGGGGGFHHHGHHHHHHHHHHGHHGGFGGHHGGGGGFFHHHHFGHHHHHGFEFHFHHHHHHHGHHHHHHFGGGFHHHFHFHBGFHGGHHFHG@@CCGHFGGGGGF
@M02034:409:000000000-BFKT7:1:1105:14169:21098 1:N:0:26
AAAGTCGAGGTGCCTAAAGTGGCAACCCAGACTTTGCAGAGGGTTGGTGGTGTAGAGCTTCCTGTAGCCGCATGGCGTTCGTACTTAAATATGGAACTAACCATTCCAATTTTCGCTGTCTCTTATACACATCTCCGAGCCCACGAGACC
+
CCCCCFCCCCAAGGGGGGGGGGGHHHHGGHHGHHHHHGHHHGGGHGGFGGGFHHHFHHHHHHHHHHHHHGGGGGHHGGGGGGHHHHHGHHHHHHHHGHHHHHHHHHHHHHHHHHGGGGGHHFHHHHGHGFGHHHGHGGGGGGHGGGGGGG
@M02034:409:000000000-BFKT7:1:1105:4267:21098 1:N:0:26
AAAGTCGAGGTGCCTAAAGTGGCAACCCAGACTGTGCATGGGGTTGGTGGTGTAGAGCTTCCTGTAGCCGCATGGCGTTCGTACTTAAATATGGAACTAACCATTCCAATTTTCGCTGTCTCTTATACACATCTCCGAGCCCACGAGA
+
A>AAAFBAD>ABGFGBAFGFGGGHHHGGGHHGHHHHHFGHHHGEEFCAAEEFHHHFABBB5BFGFFF53BE>EB11>EEGEEGFFGD3DEGHHF333FFFE03BF4B??FFHHDEEEDEGH3BFBFGDBB?BGGFBA/<BCACF@//E
@M02034:409:000000000-BFKT7:1:1105:25332:21102 1:N:0:26
AAAGTCGAGGTGCCTAAAGTGGCAACCCAGACTCCTCCTACTGTTGGTGGTGTAGAGCTTCCTGTAGCCGCATGGCGTTCGTACTTAAATATGGAACTAACCATTCCAATTTTCGCTGTCTCTTATACACATCTCCGAGCCCACGAGACC
+
ABAABFBBBBABGGGGGGGGGGGGGHHDGHGGHHHHHHHHHHHHHHHGGGGFHHHGHHHHHHHHHHHHHGGGGGHHGGGGGGHGHHHEBGGHHH3FGHFGFHGFHHHHDFGGHHGGGGFHHHHH4FFGGGFHFHFHGCCDCGHFGGGCGG
@M02034:409:000000000-BFKT7:1:1105:4690:21107 1:N:0:26
AAAGTCGAGGTGCCTAACCCAGACTGATCCGCATGTTGGTGGTGTAGAGCTTCCTGTAGCCGCATGGCGTTCGTACTTAAATATGGAACTAACCATTCCAATTTTCGCTGTCTCTTATACACATCTCCGA
+
A3>AAFBADB?AGGGGCGGG2AAB44C5F52A2B2F5FE2F2BFHDF5DABGGHHHGHBBFAEABEHFE?EFEECCFGB3BFEGH@EFFG@3GHFFFFBD4BEGH4>EAE?FFBFGGDBFD33BBF?B/<
@M02034:409:000000000-BFKT7:1:1105:15657:21111 1:N:0:26
AAAGTCGAGGTGCCTAAAGTGGCAACCCAGACTACGGGGCTGGTTGGTGGTGTAGAGCTTCCTGTAGCCGCATGGCGTTCGTACTTAAATATGGAACTAACCATTCCAATTTTCGCTGTCTCTTATACACATCTCCGAGCCCACGAGACC
+
BBBBBFBBBBAABGGGGGGGGGGHHHHGGHHGHHHGGGGGGGGHHGGGGGEFGHHHHHHHHHHHHHHHHGGGGGHHGGGGGFFHHHHFHHHHHHGBGHHFHHHHHHHHGGHHHHGGGGEFFHHHHHHHGH2GHHHGGCDGCGHGGGGGGG
@M02034:409:000000000-BFKT7:1:1105:25696:21119 1:N:0:26
AAAGTCGAGGTGCCTAAAGTGGCAACCCAGACTCCGCATCCTGTTGGTGGTGTAGAGCTTCCTGTAGCCGCATGGCGTTCGTACTTAAATATGGAACTAACCATTCCAATTTTCGCTGTCTCTTATACACATCTCCGAGCCCACGAGACC
+
CCCCBFABCCBCGGGGGGGGGGGHHHHGGHHGHHHGGGGFHHHGGHHEFGGFHHHGGFHHDHHHHHHGHGGEEEHFGGGGGEGHHHHHHHHHHHFFHHHHHHHHHGHFHGHHHHFFGGEHHHHHHHHHHHFHHHHEGCGGGGGGGFCGGG
@M02034:409:000000000-BFKT7:1:1105:23313:21119 1:N:0:26
AAAGTCGAGGTGCCTAAAGTGGCAACCCAGACTCTGTCTCTGGTTGGTGGTGTAGAGCTTCCTGTAGCCGCATGGCGTTCGTACTTAAATATGGAACTAACCATTCCAATTTTCGCTGTCTCTTATACACATCTCCGAGCCCACGAGACC
+
BBCCCFCCCBBBGGGGGGGFGGGHHHHGGHHGHHHHHHHHHHHHGGGFFGGGHGHHHHHHHHHHHHHHHGGFFGHHGGGGGGGHHHHGHHHHHHHHHHGHHHGHHHHHHHHHHGGGGGGGHGHHHHHHHHHHHHHGGCGCGGHGGGGGGF
@M02034:409:000000000-BFKT7:1:1105:27061:21123 1:N:0:26
AAAGTCGAGGTGCCTAAAGTGGCAACCCAGACTCCGCATACTGTTGGTGGTGTAGAGCTTCCTGTAGCCGCATGGCGTTCGTACTTAAATATGGAACTAACCATTCCAATTTTCGCTGTCTCTTATACACATCTCCGAGCCCACGAGACC
+
CCCCCFBBBCABGGGGGGGGGGGHHHHGFHHGHHHGGGGGHHHHHHHEFGGGHGHGHGHHHHHHGHGGHGGCGGHGGGGGGGHHGHHHGHHHHHFFHHHHHHFHFHFEDGGHHFGGGGFHHGHH3FHHHHFFHFDDDCDFGGGGGGGGGG
@M02034:409:000000000-BFKT7:1:1105:12935:21124 1:N:0:26
AAAGTCGAGGTGCCTAAAGTGGCAACCCAGACTCCGCCGCCGGTTGGTGGTGTAGAGCTTCCTGTAGCCGCATGGCGTTCGTACTTAAATATGGAACTAACCATTCCAATTTTCGCTGTCTCTTATACACATCTCCGAGCCCACGAGACC
+
BCBBBFBBCCABGGGGGGGGGGGHHHHGGHHGHHHGGGGGGGGEGGGGFGEFGHHHHHHHHHHHHHHHHGGGGGHHGGGGGFHHHHHGHHHHHHHHHHHFHHGHHHHHHHHHGHGGGGEHHHHHHHGHGHGHHHHHGCCGGGHGGFGGGG
@M02034:409:000000000-BFKT7:1:1105:18073:21126 1:N:0:26
AAAGTCGAGGTGCCTAAAGTGGCAACCCAGACTGTG
+
CCCCCFCCBCABGGGGGGGGGGGHHHHGGHHGH335
@M02034:409:000000000-BFKT7:1:1105:15625:21129 1:N:0:26
AAAGTCGAGGTGCCTAAAGTGGCAACCCAGACTACGAATAAGGTTGGTGGTGTAGAGCTTCCTGTAGCCGCATGGCGTTCGTACTTAAATATGGAACTAACCATTCCAATTTTCGCTGTCTCTTATACACATCTCGAGCCCACGAGACTA
+
BBBCBFABCBBCGGGGGGGGGGGHHHHGGHHGHHFEGHH2G5GGGHGGGGGFHHHGHHHHHHHHHHHHHGGEGGHHGGGGGGGHHHHHHHHHHHHHGHHHHGHHHHHHHHHHHHGGGGGGHGHHFHFHHHFHHHHHEGGGG/CC@/CFDF
@M02034:409:000000000-BFKT7:1:1105:18425:21130 1:N:0:26
AAAGTCGAGGTGCCTAAAGTGGCAACCCAGACTT
+
DDDDDFBCCDCCGGGGGGGFGGGHHHHGGHH235
@M02034:409:000000000-BFKT7:1:1105:26773:21131 1:N:0:26
AAAGTCGAGGTGCCTAAAGTGGCAACCCAGACTCCTCGGATGGTTGGTGGTGTAGAGCTTCCTGTAGCCGCATGGCGTTCGTACTTAAATATGGAACTAACCATTCCAATTTTCGCTGTCTCTTATACACATCTCCGAGCCCACGAGACC
+
BBBABFBBBBBBGGGGGGGGGGGHHHGGGHHGHHHHHGGGGGGHFEGGGGEGHFHGHHHHHHHHHHHHHGGFGGHGGGGGGGHHHHHGHHFGGEFGFHHHHHGHHFFHFGHHHHGGGGGHHHHHHHFHHHFHHHHHG?CCGGHGGGGGGG
@M02034:409:000000000-BFKT7:1:1105:26354:21136 1:N:0:26
AAAGTCGAGGTGCCTAAAGTGGCAACCCAGACTCGTAATAATGTTGGTGGTGTAGAGCTTCCTGTAGCCGCATGGCGTTCGTACTTAAATATGGAACTAACCATTCCAATTTTCGCTGTCTCTTATACACATCTCCGAGCCCACGAGACC
+
A?AAAFBBBDAAGGGFEFFGGGFHHGHGGHAFGHGHGHFHGHGEGHHECEBFGFHHHHHHFGFGGGGFEEE@EFG?EEEFEEGHGHHEHHHHGFFGFGBBCG?GHF4BFFHHGGEC/EEGFBHHEHF3FCFHFD32?<C?FFHGGGGGFC
@M02034:409:000000000-BFKT7:1:1105:27073:21141 1:N:0:26
AAAGTCGAGGTGCCTAAAGTGGCAACCCAGACTCCGCATACTGTTGGTGGTGTAGAGCTTCCTGTAGCCGCATGGCGTTCGTACTTAAATATGGAACTAACCATTCCAATTTTCGCTGTCTCTTATACACATCTCCGAGCCCACGAGAC
+
>3>A3BAADAAAGFGF44FDBGBBBA4ABGHFHCHEEEFF3DBAFAGAAEBFF3GFFDDE5GHBBDD5BB>0EEEAE?>??>B??BEFBG4GFHE3BFBF?B3FG4EHFHHH4?</?E?3B44FFHBG2B?GGH1D?/<<</<?@CC?<
@M02034:409:000000000-BFKT7:1:1105:20981:21147 1:N:0:26
AAAGTCGAGGTGCCTAAAGTGGCAACCCAGACTCATCAGCCGGTTGGTGGTGTAGAGCTTCCTGTAGCCGCATGGCGTTCGTACTTAAATATGGAACTAACCATTCCAATTTTCGCTGTCTCTTATACACATCTCCGAGCCCACGAGACC
+
ABBBCFBCBCABGGGGGGGGGGGHHHHGGHHGHHHHHHHHHGGGGGGGGGGGGHHGHHHHHHHHHHHHHGGEFGHHGGGGGGHHHHHGHHHHHHGHHHGHHHHHHHHHHHHHHHGGGGGGHGHHHHGHHHGHHHHHG?GGGGGGGGGGGG
@M02034:409:000000000-BFKT7:1:1105:27903:21169 1:N:0:26
AAAGTCGAGGTGCCTAAAGTGGCAACCCAGACTTGGAGGGGGGTTGGTGGTGTAGAGCTTCCTGTAGCCGCATGGCGTTCGTACTTAAATATGGAACTAACCATTCCAATTTTCGCTGTCTCTTATACACATCTCCGAGCCCACGAGACC
+
CCCCCFCCCCBCGGGGGGGGGGGHHHHGGHHGHHHHHHGGGGGGDGGGFGDFGHHGHHHHHHHHHHHHHGGGDGHHGGGGGGHHHHHHHHHHHHHHHHHHHHHHHGHHFHHHHHGGGGGGGGGGGGGGGGEGGGGGG?FGGFFFFFFFFF
@M02034:409:000000000-BFKT7:1:1105:18587:21175 1:N:0:26
AAAGTCGAGGTGCCTAAAGTGGCAACCCAGACTTTTCTGCCGGTTGGTGGTGTAGAGCTTCCTGTAGCCGCATGGCGTTCGTACTTAAATATGGAACTAACCATTCCAATTTTCGCTGTCTCTTATACACATCTCCGAGCCCACGAGACC
+
CCCCBFCCCCBCGGGGFGGGGGGHHHHGGHHGHGHHHFGBGGGGEGGEFFGGHFGDGHHHFGHHHDGEFEG>EGH1EEGGGGFGHHHFFHHHHHFBGHHHBE?GBFGDGGHHHH/EFGCGHHHHHHFHHFGFHHHBD/CCCGHG/<@DGG
@M02034:409:000000000-BFKT7:1:1105:28307:21180 1:N:0:26
AAAGTCGAGGTGCCTAAAGTGGCAACCCAGACTTT
+
BCCCCFBCCCBCGGGGGGGGGGGHHHHGGHHGHB5
@M02034:409:000000000-BFKT7:1:1105:27921:21182 1:N:0:26
AAAGTCGAGGTGCCTAAAGTGGCAACCCAGACTTGGAGGGGGGTTGGTGGTGTAGAGGTTCCTGTAGCCGCATGGC
+
A?AA>FAAD>>AAEGFFGGFEBAFF4BE2GGAG5AB3BEAEGG><>/</C?/?2F>?2??1<<??1?1<?>?ADH<
@M02034:409:000000000-BFKT7:1:1105:11258:21188 1:N:0:26
AAAGTCGAGGTGCCTAAAGTGGCAACCCAGACTATCGCTACAGGTGGTGGGTGTAG
+
AABBBFBBBBBAGGGGGGFGGGGHHHHGGHHGH3A5BEH2E3B3B3B21E0AA035
@M02034:409:000000000-BFKT7:1:1105:20929:21191 1:N:0:26
AAAGTCGAGGTGCCTAAAGTGGCAACCCAGATCAGGTGCATGTTGGTGGTGTAGAGCTTCCTGTAGCCGCATGGCGTTCGTACTTAAATATGGAACTAACCATTCCAATTTTCGCTGTCTCTTATGCACATCTCCGAGCCCACGAGACCG
+
CCCCCFCCCCCCGGGGGGGGGGGHHHHGGHHHHGHHFHHHHHHHHHEFGEFGHHHHHHHHHHHHHHHHGGGGGHHGGGGGGFGHHHHHHHHHHHHGHHFFHGHHHHHGGHHHHGFGGGHHHHHHH3?HFGHGHHHGCGGGGGGFGGGGGG
@M02034:409:000000000-BFKT7:1:1105:5172:21195 1:N:0:26
AAAGTCGAGGTGCCTAAAGTGGCAACCCAGACTGGTCAGGGTGTTAGTCTTGTAGTAGTTGCTTT
+
AABBAFBBB2AAGGGDGGGFGGGHGHHGGHHGHH255DB222BA25DD5AF5A5F555D55D3AD
@M02034:409:000000000-BFKT7:1:1105:20244:21198 1:N:0:26
AAAGTCGAGGTGCCTAAAGTGTCAACCCAGACTATTGGGAAGGTTGGTGGTGTAGAGCTTCCTGTAGCCGCATGGCGTTCGTACTTAAATATGGAACTAACCATTCCAATTTTCGCTGTCTCTTATACACATCTCCGAGCCCACGAGACC
+
CCCCCFCCCCBCGGGGGGGGGGHHHHHGGHHGHHHHHHHHHGGHHHGEGGEFHHHHHHHHHHHHHHHHHGGGGGHHGGGGGGHHHHHGHHHHHHHHHHHHHHGHHHGHHHHHHHGGGGFHHGHHHHHHGHGHHHGHGGGGGGHGGGGGGG
@M02034:409:000000000-BFKT7:1:1105:20945:21201 1:N:0:26
AAAGTCGAGGTGCCTAAAGTGGCAACCCAGATCAGGTGCATGTTGGTGGTGTAGAGCTTCCTGTAGCCGCATGGCGTTCGTACTTAAATATGGAACTAACCATTCCAATTTTCGCTGTCTCTTATACACATCTCCGAGCCCACGAGACCG
+
AABBAFBBBBBBGGGDGFGGGGFGHHHGGHHHHGHHHHHGHGHHHHEFFEFGHHGHEHHFHHHHHHHGGEEFGFGGEGGGGHHGHHHFHHHHHFFFHGHFHHHHHGFHHHHHFEEFGFHHHHHBGFGHFGHGHFHCC?C@FEGGGGGGF?
@M02034:409:000000000-BFKT7:1:1105:24200:21204 1:N:0:26
AAAGTCGAGGTGCCTAAAGTGGCAACCCAGACTGTTGGTGCGGTGGGG
+
CCCCCFBCCCCCGGGGGGGGGGGHHHHGGHHFF33D322A322A2B0A
@M02034:409:000000000-BFKT7:1:1105:25269:21205 1:N:0:26
AAAGTCGAGGTGCCTAAAGTGGCAACCCAGACTAATAGGAATGTTGGTGGTGTAGAGCTTCCTGTAGCCGCATGGCGTTCGTACTTAAATATGGAACTAACCATTCCAATTTTCGCTGTCTCTTATACACATCTCCGAGCCCACGAGACC
+
CCCCCFBCCCBBGGGGGGGGGGGHHHHGGHHGHHHHHHHGHHHHGHHGGGGGHHHHHHHHHHHHHHHHHGGFGGHHGGGGGGHHHHFGHHHHHGHHHHHHHGHHHHHHHHHHHHGGGGGHHHHHHHHHGHHHHHHHGCFCGGHGGGGGGG
@M02034:409:000000000-BFKT7:1:1105:5157:21207 1:N:0:26
AAAGTCGAGGTGCCTAAAGTGGCAACCCAGACTGGGGATCAGGTTGGTGGTGTAGAGCTTCCTGTAGCCGCATGGCGTTCGTACTTAAATATGGAACTAACCATTCCAATTTTCGCTGTCTCTTATACACATCTCCGAGCCCACGAGACC
+
BBCCCFCCCCBCGGGGGGGGGGGHHHHGGHHGHHHHGFGGHHHFGHGGEGEFHFHFFGHHHHHHHHHFHFGEGGHFEGGGFEGHHHHHHHGHHHFBGHFFGHEHHGHGHHHGHHGGGGFHHGHHHHGHGFHHHHHHGCCCGGFGGGGGGF
@M02034:409:000000000-BFKT7:1:1105:7693:21209 1:N:0:26
AAAGTCGAGGTGCCTAAAGTGGCAACCCAGACTCGGATGGGTGTTGGTGGTGTAGAGCTTCCTGTAGCCGCATGGCGTTCGTACTTAAATATGGAACTAACCATTCCAATTTTCGCTGTCTCTTATACACATCTCCGAGCCCACGAGACC
+
AAAAAFAA1@>AGGGGGGGGCFFHHHHGG0AFHC0E0/AF/GAEAGCEGAFFEGHDFGHHFHHGHBG2FEGEEGHHGEEGCGE/FGHDEGDGE1B>GFD>FHDGHGHH2BGGHH/EG/?1GHHHHH>BFGHGGFHH/<CCCFGF//@EGA
@M02034:409:000000000-BFKT7:1:1105:23416:21210 1:N:0:26
AAAGTCGAGGTGCCTAAAGTGGCAACCCAGACTCTGTATATGGTTGGTGGTGTAGAGCTTCCTGTAGCCGCATGGCGTTCGTACTTAAATATGGAACTAACCATTCCAATTTTCGCTGTCTCTTATACACATCTCCGAGCCCACGAGACC
+
CCCCCFCCCCBCGGGGGGGGGGGHHHHGGHHGHHHHHHHHHHHHHGGGGGEFHHHGHHHHHHHHHHHHHGGGGGHHGGGGGGHHHHHHHHHHHHHHHHHHHHHHHHGHFHHHHGGGGGFHHHHHHHHHHHHHGHHHGCGGGGHGGGGGGG
@M02034:409:000000000-BFKT7:1:1105:12878:21214 1:N:0:26
AAAGTCGAGGTGCCTAAAGTGGCAACCCAGACTCGGCCTACTGTTGGTGGTGTAGAGCTTCCTGTAGCCGCATGGCGTTCGTACTTAAATATGGAACTAACCATTCCAATTTTCGCTGTCTCTTATACACATCTCCGAGCCCACGAGACC
+
CCCCBFBCCCCCGGGGGGGGGGGHHHHGGHHGHHEGGEEBCFHFGHHFFGEFHHHHGHHHGHHHGHHGHGGFGGHHGGGGGDHHHHHHHHHHHHGGHHHHHHHHHHFHHHHHHHGGGGGHHHHHHHHHGHHHHHGHGCGGGGGGGGGGGF
@M02034:409:000000000-BFKT7:1:1105:12804:21218 1:N:0:26
AAAGTCGAGGTGCCTAAAGTGGCAACCCAGACTGGGGGGCTGGTTGGTGGTGTAGAGCTTCCTGTAGCCGCATGGCGTTCGTACTTAAATATGGAACT
+
1AA1>DAA>>>>1FGG1GG3BGCEGFHECFCC1GHCEGGGGCFBGCG<FF/FFGHHHBGFGHHHHHHBDA@<ACHACGGGCGHHHGH0GFBGFGG</C
@M02034:409:000000000-BFKT7:1:1105:12962:21218 1:N:0:26
AAAGTCGAGGTGCCTAAAGTGGCAACCCAGACTGTGTCTACTGTTGGTGGTGTAGAGCTTCCTGTAGCCGCATGGCGTTCGTACTTAAATATGGAACTAACCATTCCAATTTTCGCTGTCTCTTATACACATCTCCGAGCCCACGAGACC
+
BBCCAFBBCCCCGGGGGGGGGGGHHHHGGHHGHHHHGHHHHHHGHHHEFGFGGHHHHHHHHHHHHHHHHGGFGGHHGGGGGGHHHHHHHHHHHHHFGHGGHHHHHHGHHHHHHGGGGGGGHHHHHHHHHHHHHHHHGGGGGGHGGGGGGG
@M02034:409:000000000-BFKT7:1:1105:21056:21220 1:N:0:26
AAAGTCGAGGTGCCTAAAGTGGCAACCCAGACTAAGATGCATGTTGGTGGTGTAGAGCTTCCTGTAGCCGCATGGCGTTCGTACTTAAATATGGAACTAACCATTCCAATTTTCGCTGTCTCTTATACACATCTCCGAGCCCACGAGACC
+
BBCCBFCABBAAGGGGGGGGGGGHHHHGGHHGHHHHHHHHHGHFGHHEFGEFGHHHHHHHHHHHHHGHHGGGGGHHGGGGGGHHHHHHHHHHHHGHHHEGHHHHHHHHHHHHHEGGGGGGHHHHHHHHHHGHHHHHGFGGGGHGGGGGGG
@M02034:409:000000000-BFKT7:1:1105:14894:21235 1:N:0:26
AAAGTCGAGGTGCCTAAAGTGGCAACCCAGACTCATCATACTGTTGGTGGTGTAGAGCTTCCTGTAGCCGCATGGCGTTCGTACTTAAATATGGAACTAACCATTCCAATTTTCGCTGTCTCTTATACACATCTCCGAGCCCACGAGACC
+
BBBBBFBBBBABGGGGGGGGGGGHGHHGGHHGHHHHHHGHHHHGHHHEGGEFHHHFHHHHHHHHHHHHHGGFGGFGGGFGGGGHHHHHGHHHHHHFHHHHHHHHHHGHHGHHHHGGGGGHHHHHHHHHHGHFHGHHGBDCGGHGGGGGGG
@M02034:409:000000000-BFKT7:1:1105:22056:21244 1:N:0:26
AAAGTCGAGGTGCCTAAAGTGGCAACCCAGACTGGGGAGCAGGTTGGTGGTGTAGAGCTTCCTGTAGCCGCATGGCGTTCGTACTTAAATATGGAACTAACCATTCCAATTTTCGCTGTCTCTTATACACATCTCCGAGCCCACGAGACC
+
CCCCCFBBCCABGGGGGGGGGGGHHHHGGHGGHHHHGFGGGHHHHHGGGGGGHHHHHHHHHHHHHHHHHGGGGGHHGGGGGGHHHHHGHHHHHHHGHHHHHHHHHHHHHHHHHHGGGGFHHHHHHHHHHHGGHHHGGGCCGGHGGGGGGG
@M02034:409:000000000-BFKT7:1:1105:17820:21247 1:N:0:26
AAAGTCGAGGTGCCTAAAGTGGCAACCAGACTCGTTTGTCGGTTGGTGGTGTAGAGCTTCCTGTAGCCGCATGGCGTTCGTACTTAAATATGGAACTAACCATTCCAATTTTCGCTGTCTCTTATACACATCTCCGAGCCCACGAGACC
+
CCCCCFCCCCABGGGGGGGGGGGHHHHGCCFCFFHGGDHHDGEEGF1BEECFGGAFGFEGCGHHEHHFF?EEGHHGGGGGGGEHFHH3GHHHFH33BBGH03FGHF44BG4FH//?</FFGFHFH3FD2??GFGGG@D/CGGGC?/AEF
@M02034:409:000000000-BFKT7:1:1105:27822:21253 1:N:0:26
AAAGTCGAGGTGCCTAAAGTGGCAACCCAGACTCGTCATCCTGTTGGTGGTGTAGAGCTTCCTGTAGCCGCATGGCGTTCGTACTTAAATATGGAACTAACCATTCCAATTTTCGCTGTCTCTTATACACATCTCCGAGCCCACGAGACC
+
ABBBAFBBBBBBGGGGGGGF5GGHHHFDFHHGHH2GGGHFHGFFFHEBFEECBFGBFGFGGHHGGGGDGFGEFGFGEEEGF?FFFGHGGGHHFH3DFFHGFA3BGFGFFGHHHBEEFEEEEDFFGGB3FBGHHHFGDFGG@GEFFCCG/F
@M02034:409:000000000-BFKT7:1:1105:22476:21254 1:N:0:26
AAAGTCGAGGTGCCTAAAGTGGCAACCCAGACTTGGGCTGGGGTTGGTGGTGTAGAGCTTCCTGTAGCCGCATGGCGTTCGTACTTAAATATGGAACTAACCATTCCAATTTTCGCTGTCTCTTATACACATCTCCGAGCCCACGAGACC
+
AAABBFBBADAAGGGGGGGGGFFHHHHGGHHGHHHGHHH??E?BEEFGGGEFFGHGHGHHDHHHHFFGHGGFGGHHGFGGGGFGEHH3FGGGFDBBF3EHHHHHHHHHHHHHHHGGGGDGHHGFGHD?FGFFFHHGFDGFGGEGGCFD?F
@M02034:409:000000000-BFKT7:1:1105:9998:21260 1:N:0:26
AAAGTCGAGGTGCCTAAAGTGGCAACCCAGACTTATCAGGGTGTTGGTGGTGCAGAGGTCGC
+
BACCAFA>DBBCGGGGGGGFDGGHHHHGGHH2F55D55A32BFA22AE21B133D511B20A
@M02034:409:000000000-BFKT7:1:1105:26273:21264 1:N:0:26
AAAGTCGAGGTGCCTAAAGTGGCAACCCAGACTAATACTAAGGTTGGTGGTGTAGAGCTTCCTGTAGCCGCATGGCGTTCGTACTTAAATATGGAACTAACCATTCCAATTTTCGCTGTCTCTTATACACATCTCCGCGCCCACGAGACC
+
AAAAAFAAADAAFGGG4GGGFDFFFHHGGCDFHHHAGFGHBG3GF2EA2BEFHF5DAGGGHFHFGFHHHGGE>EHHGGEEGFGHHHFBEGBGFEBEFG3FGF?FGGHF4FGHHHCGGGEGHGHHFHHHHGGHGHHFG/<@CCGGCGCGGG
@M02034:409:000000000-BFKT7:1:1105:21811:21275 1:N:0:26
AAAGTCGAGGTGCCTAAAGTGGCAACCCAGACTCCGAATCCGGTTGGTGGTGTAGAGCTTCCTGTAGCCGCATGGCGTTCGTACTTAAATATGGAACTAACCATTCCAATTTTCGCTGTCTCTTATACACATCTCCGAACCCACGAGACC
+
CBBBBFCCBBABGGFGGGGGGFGHHHHGGHHGHHHGGGGGHGG2EFGEGGEFHHHGGHHHGHHHGHGHGGGGGGHHGGGGGGHHHHHGEHHHHHHHHGGGFHHHHHFFHHHHHEEEGGDFHHHGFHHFFHGHHHHGGGGGGGGGGGCGFE
@M02034:409:000000000-BFKT7:1:1105:26285:21277 1:N:0:26
AAAGTCGAGGTGCCTAAAGTGGCAACCCAGACTAATACTAAGGTTGGTGGTGTAGAGCTTCCTGTAGCCGCATGGCGTTCGTACTTAAATATGGAACTAACCATTCCAATTTTCGCTGTCTCTTATACACATCTCCGAGCCCACGAGACC
+
BBABBFBBBBABFGGGGGGGGGGHFHHGGHGGHFHHBGHBEGHHGHGEFEFFGHHGHHHGHFHHHHHGHGG@EEHHGGGFGGFEHHGGGHDHGFFHGHHHHHHGHHHGGGHHHHGGGEEFFGHHHH4FFFFGHFDGD@DGGGEEC?CGGE
@M02034:409:000000000-BFKT7:1:1105:18099:21278 1:N:0:26
AAAGTCGAGGTGCCTAAAGTGGCAACCCAGACTAATAAGCAGGTTGGTGGTGTAGAGCTTCCTGTAGCCGCATGGCGTTCGTACTTAAATGTGGAACTAACCATTCCAATTTTCGCTGTCTCTTATACACATTCCGAGCCCACGAGACCG
+
BCCDBFCCDDABGGGGGGGGGGGHHHHGGHHGHHHHHHHHHHHHHHGGGGEFHHHGHHHHHHHHHHHHHGGEGGHHGGGGGGHHHHHHHHHFGHHFHHHGHHGHHHHHHHHHHHGGGGGGHFHHHHHHGHHHHHHHGGGGGHGGGGGGGG
@M02034:409:000000000-BFKT7:1:1105:13409:21280 1:N:0:26
AAAGTCGAGGTGCCTAAAGTGGCAACCCAGACTGTGTTTCCTGTTGGTGGTGTAGAGCTTCCTGTAGCCGCATGGCGTTCGTACTTAAATATGGAACTAACCATTCCAATTTTCGCTGTCTCTTATACACATCTCCGAGCCCACGAGACC
+
BBBBBFBADBAAGGGGGGGGGGGHHHHDFGFFHHHHHHHHHHHHGGEEGGEBGFHDGBGHHHHFHHFHHGGFEFHHGGGFGECGHHGHFGFGHFFGFG@GHHHHHHHEFGFHGD@GGF?F4GFFD4FHFH2BGGH?ECCFGEHGG?CGGG
@M02034:409:000000000-BFKT7:1:1105:18998:21284 1:N:0:26
AAAGTCGAGGTGTCTAAAGTGGCAACCCAGACTCTGAAGAAGGTTGGTGGTGTAGAGCTTCCTGTAGCCGCATGGCGTTCGTACTTAAATATGGAACTAACCATTCCAATTTTCGCTGTCTCTTATACACATCTCCGAGCCCACGAGACC
+
CCCCBFCCCCABGGGGGGGGGGGHHHHGGHHGHHHHGHHHHHGHGHGFGGFGHHHFHHGHHHHGFHHHHGGEGGHGGGGGGFEHHHHGHHHHHHHHHHGFHHHHHHHHHHHHHGGGGGGEHGHHHHHHGHFHFHGFGC?CGGHGGGGGGG
@M02034:409:000000000-BFKT7:1:1105:4744:21286 1:N:0:26
AAAGTCGAGGTGCCTAAAGTGGCAACCCAGACTACTAAGAAGGTTGGTGGTGTAGAGCTTCCTGTAGCCGCATGGCGTTCGTACTTAAATATGGAACTAACCATTCCAATTTTCGCTGTCTCTTATACACATCTCCGAGCCCAGAGACCG
+
AAA1>B1A@D1AGFGGGGGGGAFCFGCEFHHGHHHHHHHFHHHGGHGEFGEFGHDDGHHHHHHFHHHFGEEEEGHFEEGGGFFHGHHFHHGFGHFFHHHHHHHHHHGGHHHHHHGGGGGHHHHHGHHHFHHHHHHHGCCGGGGHHHHHGG
@M02034:409:000000000-BFKT7:1:1105:10772:21290 1:N:0:26
AAAGTCGAGGTGCCTAAAGTGGCCCCAGACTGGGGTTGGGGTTGGTGGTGTAGAGCTTCCTGTAGCCGCATGGCGTTCGTACTTAAATATGGAACTAACCATTCCAATTTTCGCTGTCTCTTATACACATCTCCGAGCCCACGAGACCGT
+
ABBBBFBBBB>AGGGGGGGGGGGHHGGGEGHGHHGAEGFGGGGEEEFGEGHFHFHFHHHHHHHHHGHGGEGGHGGEGGGFHGHHGGFHHHHG3GHHGHFHHHHFHHGHHHHFG/BEFHHFHHHHHHDFFHGHHGGCCCFGFAGCGCDFD<
@M02034:409:000000000-BFKT7:1:1105:11456:21295 1:N:0:26
AAAGTCGAGGTGCCTAAAGTGGCAACCCAGACTGAGCCTGCTGTTGGTGGTGTAGAGCTTCCTGTAGCCGCATGGCGTTCGTACTTAAATATGGAACTAACCATTCCAATTTTCGCTGTCTCTTATACACATCTCCGAGCCCACGAGACC
+
AAABBFBBBB2>4BGFGGGF5GGHFCCECGHGHHCGFHHHHHGFGFHEFDAF1EGGFHFHHGHHFGHGFGC@EEHHEFGGG>?GHG4FBGHHFG3DHFHEHEBBFHFFGHGHHGEEDGEHBDGFBFFGBFBHHHD1E/<<CEHGGGGGGG
@M02034:409:000000000-BFKT7:1:1105:27827:21309 1:N:0:26
AAAGTCGAGGTGCCTAAAGTGGCAACCCAGACTAAGAATGAGGTTGGTGGTGTAGAGCTTCCTGTAGCCGCATGGCGTTCGTACTTAAATATGGAACTAACCATTCCAATTTTCGCTGTCTCTTATACACATCTCCGAGCCCACGAGAC
+
CCCCCFCCCCBBGGGGGGGGGGGHHHHGGHHGHGHH3GHH3FGGFHEAEEFFFDF5B5FG5FGFG5F53EE0EEF1E?E?EEC1F4GGDGFDFD33FCGF303FF4F4FFFHGE@EG?<BHHHDBEH3FFHFHGH2A/CGCEFGGCCGA
@M02034:409:000000000-BFKT7:1:1105:23902:21310 1:N:0:26
AAAGTCGAGGTGCCTAAAGTGGCAACCCAGACTTCTATTAAGGTTGGTGGTGTAGAGCTTCCTGTAGCCGCATGGCGTTCGTACTTAAATATGGAACTAACCATTCCAATTTTCGCTGTCTCTTATACACATCTCCGAGCCCACGAGACC
+
CCCCCFCCCCBBGGGGGGGGGGGHHHHGGHHDHHHHGHHHHHHHFGGAAAFFGFHDGDGHEHHHHFFFGGGCGGGFGEFGGEGGHHHGFHHGHHBDGHHGFCBGGEHDGGGHHGFGGGEF4GHHFGHHGFHGHHHE?@GGGGHGGGGGGF
@M02034:409:000000000-BFKT7:1:1105:28230:21311 1:N:0:26
AAAGTCGAGGTGCCTAAAGTGGCAACCCAGACTGATGGTGGTGTTGGGCTTGTAGAAGTTGCTT
+
CCBBCFBBBBCCGGGGGGGGGGGHHHHGGGH2A3B5F3B522BB2F2A12A0A5D555DA5D3A
@M02034:409:000000000-BFKT7:1:1105:24349:21312 1:N:0:26
AAAGTCGAGGTGCCTAAAGTGGCAACCCAGA
+
AAAAAFAADDA1AF11GG1FFGGFG0FF00B
@M02034:409:000000000-BFKT7:1:1105:4807:21316 1:N:0:26
AAAGTCGAGGTGCCTAAAGTGGCAACCCAGACTCTTAAGGGTGTGGGG
+
AABBAFBBCBABGGGGGGGFFGFGFHFEGHHGH3F55DF32G2A2A2A
@M02034:409:000000000-BFKT7:1:1105:24943:21320 1:N:0:26
AAAGTCGAGGTGCCTAAAGTGGCAACCCAGACTGGGTGGGAGGTTGGTGGTGTAGAGCTTCCTGTAGCCGCATGGCGTTCGTACTTAAATATGGAACTAACCATTCCAATTTTCGCTGTCTCTTATACACATCTCCGAGCCCACGAGACC
+
CCCCCFCCCCBBGGGGGGGFGGGHHHHGGGHGGHHHFEGGHGGGFHGEFGGFGFHFHFHHFHHHHHHHHGGGGGGAFEGGFFFFHHHHHHHHHHEFGHHFHGFHHFGEEGHHHHGFGGGHHHHHGHHHFFFGHHHHGCCCGGHGGGGGFF
@M02034:409:000000000-BFKT7:1:1105:16092:21327 1:N:0:26
AAAGTCGAGGTGCCTAAAGTGGCAACCCAGACTTGGACGGAGGTTGGTGGTGTAGAGCTTCCTGTAGCCGCATGGCGTTCGTACTTAAATATGGAACTAACCATTCCAATTTTCGCTGTCTCTTATACACATCTCCGAGCCCACGAGACC
+
AABBAFBBBBABGGGGGGGGGFGGHGHGGHHGHHHGHHGGGGGEHHGAFFEFFFFFHHHHHHHHHHHHGGGGGFHHGECGFFGHHHHGHGG4FFGHHHHHGHGHHHGGHHHHHHGGGGDHGHHHHHHHHHHFHEF2D/CFCGFGGGGGGF
@M02034:409:000000000-BFKT7:1:1105:5275:21328 1:N:0:26
AAAGTCGAGGTGCCTAAAGTGGCAACCCAGACTTCGCCGA
+
1AA?AFAA@DAAFFFAFGFGGGGHAECECEGEFGF00E/A
@M02034:409:000000000-BFKT7:1:1105:22512:21328 1:N:0:26
AAAGTCGAGGTGCCTAAAGTGGCAACCCAGACTGTGGGGACGGTTGGTGGTGTAGAGCTTCCTGTAGCCGCATGGCGTTCGTACTTAAATATGGAACTAACCATTCCAATTTTCGCTGTCTCTTATACACATCTCGAGCCCACGAGACTC
+
ABBCBFCCCCABGGGGGGGGGGGGHHHGGHHGHFFGEEEGCEGGGGGEFGEFHGHFHHHHHHHHHHHHHGGEEGHHGGGGGGHHHHHGHHGHHHFFHHHHHHHHHHGGHHHHHHGGGGFFHHHHHHHHHHHHHHGHCFGCEH/<><EDHH
@M02034:409:000000000-BFKT7:1:1105:7874:21335 1:N:0:26
AAAGTCGAGGTGCCTAAAGTGGCAACCCAGACTGGGAGGTAGGTTGGTGGTGTAGAGCTTCCTGTAGCCGCATGGCGTTCGTACTTAAATATGGAACTAACCATTCCAATTTTCGCTGTCTCTTATACACATCTCCGAGCCCACGAGACC
+
AAAABFBBDBAAGGFGGGGFGGGHHHHGDGFEHHHHHGGEGHGHFGGEFGEFGFGGHHHHHGGFGGHHHGGGGFHGEFGFFEFHHHGEHHHHHHFHHHHGHHHHHHHGHHHHHHGGGGFHHHHHHHHGFFHHHHGDDGGGGGHEGGGGGE
@M02034:409:000000000-BFKT7:1:1105:9834:21335 1:N:0:26
AAAGTCGAGGTGCCTAAAGTGGCAAACCCAGACTGGGTTGATGGTTGGTGGTGTAGAGCTTCCTGTAGCCGCATGGCGTTCGTACTTAAATATGGAACTAACCATTCCAATTTTCGCTGTCTCTTATACACATCTCCGAGCCCACGAGAC
+
ABCCCFCCCBAAGGGGGGGGGGGHHFGFFFHHGHHHHHGGHHHGHHGGGGGGFHHHGHHHHGHHHHHHHHEEFGGHHFFGGGEHHHHFHGHHHHHGDGHHGHHHHHHHHHHHHHGGFGGGHHHHHHHHGGHHHHHHGGGGGGGHGGGGGG
@M02034:409:000000000-BFKT7:1:1105:22276:21337 1:N:0:26
AAAGTCGAGGTGCCTAAAGTGGCAACCCAGACTCATCCTGCTGTTGGTGGTGTAGAGCTTCCTGTAGCCGCATGGCGTTCGTACTTAAATATGGAACTAACCATTCCAATTTTCGCTGTCTCTTATACACATCTCCGAGCCCACGAGACC
+
AAABAFABBBAAFGGGGGGGGFGFFGHEGFHFHHHGHHHHGHHDGHHDFGBBBFGFHHHGHGHFGFHDGGGGGGHFFGGGEBGHGHGHHHHGHHGFFHHGHHGHHHGGHHHHHBEGCGFHBFGGHHHHFBFHFFFFGFGGCFGGGCF?/F
@M02034:409:000000000-BFKT7:1:1105:27871:21348 1:N:0:26
AAAGTCGAGGTGCCTAAAGTGGCAACCCAGACTGAGTATAAGGTTGGTGGTGTAGAGCTTCCTGTAGCCGCATGGCGTTCGTACTTAAATATGGAACTAACCATTCCAATTTTCGCTGTCTCTTATACACATCTCCGAGCCCACGAGA
+
B@BBBFAAD2>AGAF5BBAGFFAGFHGGGHHGGH3F5DGBAF3GBGGACEEFBFGFBE3FAE5GFDGE3EG0EEC1>1>FEB2FFGBBFHHGHH33CHBF3GB3G4GB4B3EH4E/EAEDGGGHHHGGBF1BBFDBC</BCFGE@DCD
@M02034:409:000000000-BFKT7:1:1105:18605:21350 1:N:0:26
AAAGTCGAGGTGCCTAAAGTGGCAACCCAGACTCCGGTTGTGGTTGGTGGTGTAGAGCTTCCTGTAGCCGCATGGCGTTCGTACTTAAATATGGAACTAACCATTCCAATTTTCGCTGTCTCTTATACACATCTCCG
+
A1AAAFAA1>1>1FBBFGAAFGFHHHFGGHGGHHHEGEEGGECFFFGEEFBBBFFGG1GHFBGFFFHEGCEEEBGEEEEFAEFAGF2@GHBFGHBFFGFFBFFGFBDBFHHGB2<EECC122FFHHHHFFFHFFFHC
@M02034:409:000000000-BFKT7:1:1105:28083:21353 1:N:0:26
AAAGTCGAGGTGCCTAAAGTGGCAACCCAGACTCATAAGAGTGTTGGTGGTGTAGAGCTTCCTGTAGCCGCATGGCGTTCGTACTTAAATATGGAACTAACCATTCCAATTTTCGCTGTCTCTTATACACATCTCCGAGCCCACGAGACC
+
A33AABABBDBBGGGGGBGGGGGHHHHGGHHGHHHHHHHGHHHFGHHFFGFGHFHHHHHHHHHHHHHHHGGGGGHHGGGGGGHHHHHFFGGHHHHGHHHGHHHHHHHHGHHHHHGGGEFFHFHHHHHFFFHFFHGFA/BCDGHGGCGGGE
@M02034:409:000000000-BFKT7:1:1105:23658:21355 1:N:0:26
AAAGTCGAGGTGCCTAAAGTGGCAACCCAGACTAAGTGTGAGGTTGGTGGTGTAGAGCTTCCTGTAGCCGCATGGCGTTCGTACTTAAATATGGAACTAACCATTCCAATTTTCGCTGTCTTTATACACATCTCCGAGCCCACGAGACCG
+
CCCCCFCCDBAAGGGGGGGGGGGHHHHGGHCCEDFF5FGHBGHGGHGAAEEFA3F5ABBFAFFG55B53AE0EA?1>?>FE?2??GHFBGHDED33BBGG303B34B4?F3FE4>EFF<BFGH4FEFDG22FGDGC@D/B=GED/CDD/@
@M02034:409:000000000-BFKT7:1:1105:28098:21365 1:N:0:26
AAAGTCGAGGTGCCTAAAGTGGCAACCCAGACTCATAAGAGTGTGGG
+
>1>A1B>>1>1>1BG1A1BB1BAFG0BBFGHF1EGGHGBBFABD1/A
@M02034:409:000000000-BFKT7:1:1105:16221:21374 1:N:0:26
AAAGTCGAGGTGCCTAAAGTGGCAACCCAGACTACGCAGCGGGTTGGTGGTGTAGAGCTTCCTGTAGCCGCATGGCGTTCGTACTTAAATATGGAACTAACCATTCCAATTTTCGCTGTCTCTTATACACATCTCCGAGCCCACGAGACC
+
BCCCCFCDDDCBGGGGGGGFGGGGHHHGGHHGHHFFGGGGEGGGGGGEFGAFGHHDGHHHHHHHHHHHHGGGGGHGGEGGEFHHHHHHHHHHHHHGHHHHHHHHHHHHHHHHHHGGGGGFHGHHGHGHHHHHHHHHF/CFGGHGGFGGGE
@M02034:409:000000000-BFKT7:1:1105:8630:21385 1:N:0:26
AAAGTCGAGGTGCCTAAAGTGGCAACCCAGCCTGAGGGGG
+
BBBAAFAADB>AGGGFGGGGGDFFHDHGGH2FGHB22B2A
@M02034:409:000000000-BFKT7:1:1105:19629:21387 1:N:0:26
AAAGTCGAGGTGCCTAAAGTGGCAACCCAGACTGATAAGCAGGTTGGTGGTGTAGAGCTTCCTGTAGCCGCATGGCGTTCGTACTTAAATATGGAACTAACCATTCCAATTTTCGCTGTCTCTTATACACATCTCCGAGCCCACGAGACC
+
BCCCCFCCCCABGGGGGGGGGGGHGHHGGHHGHHGGGHHGHHHHHHGEFGEFHFHFHEHHHHHHHHHHHGGFGGHHGGGGGAFEGHGGHHHHHHGHHHHHHHHHHHHGHHHHHHGGGGEFHGHHHHGGFFGHHHHHGC?CGGEEFGGGGG
@M02034:409:000000000-BFKT7:1:1105:19428:21388 1:N:0:26
AAAGTCGAGGTGCCTAAAGTGGCAACCCAGACTTAGGAGGAGGTTGGTGGTGTAGAGCTTCCTGTAGCCGCATGGCGTTCGTACTTAAATATGGAACTAACCATTCCAATTTTCGCTGTCTCTTATACACATCTCCGAGCCCACGAGACC
+
BBCCCFCCCCABGGGGGGGGGGGHHHHGGHHGHHHHHHHGGGGEGHGEGGEFGHHHHHHHHHHHHHHHHGGGGGHHGGGGG>GHHHHGHHHHHHGGFHFHHHHHHHGGHHHHHHGGGGGHEHHHHHHHHHGHHHHHGGGCGGHGGGGGGG
@M02034:409:000000000-BFKT7:1:1105:10588:21406 1:N:0:26
AAAGTCGAGGTGCCTAAAGTGGCAACCCAGACTCCTCCTCCTGTTGGTGGTGTAGAGCTTCCTGTAGCCGCATGGCGTTCGTACTTAAATATGGAACTAACCATTCCAATTTTCGCTGTCTCTTATAGACATCTTCGAGCCCACGAGAC
+
>3AA3BA>A>>>BGGGGFGGAFFHHEEEGHHGHHHHHHHH3BE55BBB2EAABAFHD5DEB3ABAFFBBAE0B?B10?>FAFFHBGFG3F@FGFGF3GBBBC3FGB?4DGFFHEEGCFEGHEHHBGGD323BFG3BCC2<<<GABFCGC
@M02034:409:000000000-BFKT7:1:1105:19430:21407 1:N:0:26
AAAGTCGAGGTGCCTAAAGTGGCAACCCAGACTTAGGAGGAGGTTGGTGGTGTAGAGCTTCCTGTAGCCGCATGGCGTTCGTACTTAAATATGGAACTAACCATTCCAATTTTCGCTGTCTCTTATACACATCTCCGAGCCCACGAGACC
+
BBBBBFBBBB2AGGGGGFFFGBGFHHHGFHHGHHHHHHHGGGGGHHGFGDEFHHHGHGHHHFHHHHHGHGGEEGHHGFGGGEGEHHFEGHHFHFFFGHGHHHHHHHHGHHHHHHGGGCEGHFGHHHHHGHFHHHHHGGGGGGGGCCGGGG
@M02034:409:000000000-BFKT7:1:1105:21658:21411 1:N:0:26
AAAGTCGAGGTGCCTAAAGTGGCAACCCAGACTAGTAAGAAGGTTGGTGGTGTAGAGCTTCCTGTAGCCGCATGGCGTTCGTACTTAAATATGGAACTAACCATTCCAATTTTCGCTGTCTCTTATACACATCTCCGAGCCCACGAGACC
+
CCCCBFBCCCABGGGGGGGGGGGGHHHGGHGGHHHHHHHHHHHGHHGEFGEFGFHFGHHHHHHGGHHHHGCEFEHGGFGGG1FGHHFGHHGHHHFHGHHFHHGHHGHFHHHHHGGGGGEGFHHHGHHHFFGEHHHDC<CCCEHGCDGGDE
@M02034:409:000000000-BFKT7:1:1105:18885:21412 1:N:0:26
AAAGTCGAGGTGCCTAAAGTGGCAACCCAGACTCTTTCGTGTGTTGGTGGTGTAGAGCTTCCTGTAGCCGCATGGCGTTCGTACTTAAATATGGAACTAACCATTCCAATTTTCGCTGTCTCTATACACATCTCCGAGCCCACGAGACCG
+
ABBBAFBCCCABGGGGGGGGGGGHHHHGGHHGHHHHHHGGFHHHHHHGGGGFHHHGHHHHHHHHHHHHHGGEEGHHGGGGGGGHHHHGHHHHHHFHGHHGHHHHHHGHHHHHHHEGGGGHHHHGHHGHGFHHHHHGGGGGGGGGGCDGGG
@M02034:409:000000000-BFKT7:1:1105:13810:21413 1:N:0:26
AAAGTCGAGGTGCCTAAAGTGGCAACCCAGACTGCGTGGGTGGTTGGTGGTGTAGAGCTTCCTGTAGCCGCATGGCGTTCGTACTTAAATATGGAACTAACCATTCCAATTTTCGCTGTCTCTTATACACATCTCCGAGCCCACGAGACC
+
A?BBBFBBBBAAGGGGGGGGGGGFFHHFGFFFHHHEBEGGAEEGGEGFFGEFFDHDGFHHHHHGHHFFHGGGGGHHGEGGGGFHHHHHHHGHHHFFHHFHHHGHHHGHHHFHHHDFGGDFDDGDDFGGGHFFHEFHD/DGGGHGGGGGGG
@M02034:409:000000000-BFKT7:1:1105:10606:21417 1:N:0:26
AAAGTCGAGGTGCCTAAAGTGGCAACCCAGACTCCTCCTCCTGTTGGTGGTGTAGAGCTTCCTGTAGCCGCATGGCGTTCGTACTTAAATATGGAACTAACCATTCCAATTTTCGCTGTCTCTTATAGACATCTCCGAGCCCACGAGACC
+
BBABBFCCCCAAGGGGGGGGGGGHHHHGGHHGHHHHHHHHHHHHHHHBFFEFGHHGHHHHHHHGFGHHHGGEFEHGEEGFGFHHHHHGHHGHHHGHHGHHHHHHHHGGHHHGHHGGGGGHHHHHHHHHGGGHHHGHGCGFGEHGGGGGAF
@M02034:409:000000000-BFKT7:1:1105:17310:21423 1:N:0:26
AAAGTCGAGGTGCCTAAAGTGGCAACCCAGACTGCTAAGCATGTTGGTGGTGTAGAGCTTCCTGTAGCCGCATGGCGTTCGTACTTAAATATGGAACTAACCATTCCAATTTTCGCTGTCTCTTATACACATCTCCGAGCCCACGAGACC
+
CCCCCFBBDBCCGGGGGGGGGGGHHHHGGHHGHHHHHHGHHHHHHHHEGGGGHHHHHHHHHHHHHHHHHGGEFGHHGGGGGGFHHHHEHHFHHHGHFHHGHHHHHHHHHHHHHHGGGGGHHHHHHHFHHHHHHHHFGCDCGGHGGGGGGG
@M02034:409:000000000-BFKT7:1:1105:26795:21425 1:N:0:26
AAAGTCGAGGTGCCTAAAGTGGCAACCCAGACTGGTACGGGGGTTGGTGGTGTAGAGCTTCCTGTAGCCGCATGGCGTTCGTACTTAAATATGGAACTAACCATTCCAATTTTCGCTGTCTCTTATACACATCTCCGAGCCCACGAGACC
+
CCCCCFCCCCBBGGGGGGGGGGGHHHHGGHHGHHHHHHGECGGGFGGGGGGFHHHHHHHHHHHHHHHHHGGFGGHHGGGGGGFHHHHFGHHHHHHHFFGHHHHHHHHFHGHHHHGGGGGHHHHHGHGHFHGHHHHGGCFGGGGGGCGGGG
@M02034:409:000000000-BFKT7:1:1105:16559:21434 1:N:0:26
AAAGTCGAGGTGCCTAAAGTGGCAACCCAGACTAATAAGAATGTTGGTGGTGTAGAGCTTCCTGTAGCCGCATGGCGTTCGTACTTAAATATGGAACTAACCATTCCAATTTTCGCTGTCTCTTATACACATCTCCGAGCCCACGAGACC
+
BBBBBFBBBBAAGGGGGGGGGGGHHHHGGHHGHHHHHHHHHHHHHHGEFGEFHHHHHHHHHHHFFHHHHGGGGGHHGEGGGECEHHHHHGHHHHHHHHHGHHHHHHHHHHHHHHGGGGFFHFHHHHHFGBGHHGGGE/CFFGGEGGGDGF
@M02034:409:000000000-BFKT7:1:1105:10583:21440 1:N:0:26
AAAGTCGAGGTGCCTAAAGTGGCAACCCAGACTAGGTTTGGGGTTGGTGGTGTAGAGCTTCCTGTAGCCGCATGGCGTTCGTACTTAAATATGGAACTAACCATTCCAATTTTCGCTGTCTCTTATACACATCTCCGAGCCCACGAGACC
+
BBCCCFCCCCABGGGGGGGGGGGHHHHGGHHGHHHHGHHGGGGGGGGGGGAFGHHHHHHHHHHHHHHHHGGFGGHHEEGGFEGHHHHFHHFHHHHHGGGFHHHHGHHHHHHHHHGGGGGHHGHHGHGHFHFHGHHHGCFCDGGGGGGGGF
@M02034:409:000000000-BFKT7:1:1105:12222:21441 1:N:0:26
AAAGTCGAGGTGCCTAAAGTGGCAACCCAGACTAGGATTCCTGTTGGTGGTGTAGAGCTTCCTGTAGCCGCATGGCGTTCGTACTTAAATATGGAACTAACCATTCCAATTTTCGCTGTCTCTTATACACATCTCCGAGCCCACGAGACC
+
BBBBBFBBBBAAFGGGGGGGGFGHHHHGGGHGHHHGFGHHHHHHHHHEFGBFHFHGFHHHHGHHHHHHHGGEEFHHGEGGGEGHHHFEHHGHHGFBFHGFHHHHHHGFHHHHHHGGGGAGFGGFHHHHFHHHHHHEGCGGGGHGGGGGGE
@M02034:409:000000000-BFKT7:1:1105:9928:21454 1:N:0:26
AAAGTCGAGGTGCCTAAAGTGGCAACCCAGACTGATACGATGGTTGGTGGTGTAGAGCTTCCTGTAGCCGCATGGCGTTCGTACTTAAATATGGAACTAACCATTCCAATTTTCGCTGTCTCTTATACACATCTCCGAGCCCACGAGACC
+
AABBAFABBDBBFFGGG4F6FGFHHHHGGGHGHHHHHHGGDFE3FEGFCGBFAGHGHHHFHFHHAFGEHFGGGGHGFGGGGEFEHHBFFHBGHFB3FBGEFFGGBEGGBFGHFHGGGGE34FGFBGEBD?2FCGB?C/B/@EHFFGGGGG
@M02034:409:000000000-BFKT7:1:1105:16561:21459 1:N:0:26
AAAGTCGAGGTGCCTAAAGTGGCAACCCAGACTTCGCAGCCGGTTGGTGGTGTAGAGCTTCCTGTAGCCGCATGGCGTTCGTACTTAAATATGGAACTAACCATTCCAATTTTCGCTGTCTCTTATACACATCTCCGAGCCCACGAGACC
+
CCCCCFBCCCCCGGGGGGGGGGGHHHHGGHHGHHHGGGGGHGGEEGGEGGFFHHHHHHHHHHHHHHHHHGGGGGHHGGGGGGGHHHGGHHFHGHHFHHHHHHHHHHHHHHGHHHGGGGGGHHHHHHHHFHGHHHGHGGGGGGHGGGGGGG
@M02034:409:000000000-BFKT7:1:1105:22311:21466 1:N:0:26
AAAGTCGAGGTGCCTAAAGTGGCAACCCAGACTCTGGGTCCTGTTGGTGGTGTAGAGCTTCCTGTAGCCGCATGGCGTTCGTACTTAAATATGGAACTAACCATTCCAATTTTCGCTGTCTCTTATACACATCTCCGAGCCCACGAGACC
+
CCCCCFCCCCAAGGGGGGGGGGGHHHHGGHGGHHHHHHHHHHHHHHHGGGEFGFHFHHHHHHHHHHHHHGGGGGHHGEGGGFHHHHHHHHHHHHHHGHHHHHHHHHHHHHHHHHGGGGEFHGHHHHHHGHHHHHGHGDGGGGHGGGGGGG
@M02034:409:000000000-BFKT7:1:1105:20518:21471 1:N:0:26
AAAGTCGAGGTGCCTAAAGTGGCAACCCAGACTGTTCTCTTGTTGGTGGTGTAGAGCTTCCTGTAGCCGCATGGCGTTCGTACTTAAATATGGAACTAACCATTCCAATTTTCGCTGTCTCTTATACACATCTCCGAGCCCACGAGACCG
+
BCBBBFCCCCAAGGGGGGGGGGGHHHHGGHHGHHHHHHHHHHHHGHEFGEFGHFHHHHHGHHHHHHHHGEFGGHGGFGGGGHHHHFHFHFHHHHHHGHHHHHHGHHHGGHHHHGEGGEGHHHHHHHHFHDHHHHGGGGGGGHGGGGGDGG
@M02034:409:000000000-BFKT7:1:1105:24298:21476 1:N:0:26
AAAGTCGAGGTGCCTAAAGTGGCAACCCAGACTGCTTTTGATGTTGGTGGTGTAGAGCTTCCTGTAGCCGCATGGCGTTCGTACTTAAATATGGAACTAACCATTCCAATTTTCGCTGTCTCTTATACACATCTCCGAG
+
>AAAAFA>1>>>ECGEGBB3A1FECGAEFHHGFH0F11BF/FGHHHHGG?GFAAG2FEHH1GGFAGGF1FCAEECAEE>/E?0/?FGFBGHBFG11FG11F01F1FF22BFHFHG?FC?1BGGFGFF22F1GCGD1?/C
@M02034:409:000000000-BFKT7:1:1105:11322:21484 1:N:0:26
AAAGTCGAGGTGCCTAAAGTGGCAACCCAGACTGAGAAGTTGGTTGGTGGTGTAGAGCTTCCTGTAGCCGCATGGCGTTCGTACTTAAATATGGAACTAACCATTCCAATTTTCGCTGTCTCTTATACACATCTCCGAGCCCACGAGACC
+
CCCCCFCCCCBBGGGGGGGGGGGHHHHGGHHGHHHHHHHFGHHEHGGGGGFFHHHGHHHHHHHHHHHHHGGGGGHHGGGGGGHHHHHGHHGHHHHFHHHHHHHHHHHHHHHHHHGGGGGGHHHHGHGHHHGHHHHGGCGGGGHGGGGGGF
@M02034:409:000000000-BFKT7:1:1105:14038:21487 1:N:0:26
AAAGTCGAGGTGCCTAAAGTGGCAACCCAGACTTGTCATCCGGTTGGTGGTGTAGAGCTTCCTGTAGCCGCATGGCGTTCGTACTTAAATATGGAACTAACCATTCCAATTTTCGCTGTCTTTATACACATCTCCGAG
+
A1A?>BAAD?A@GFGG111BBGEFHHFGGHGGHGHGHHHGHGEEEEFEEGAFGDGGGGHHFHHHFFFFFGGEFEFFEGGAECGHEHGFFFHHHGFFHFBFC0>GHHBFFGFGFHGC?EFFHHFBGFFHEGGFGFB//>
@M02034:409:000000000-BFKT7:1:1105:20655:21487 1:N:0:26
AAAGTCGAGGTGCCTAAAGTGGCAACCCAGACTGGGTGGATGGTTGGTGGTGTAGAGCTTCCTGTAGCCGCATGGCGTTCGTACTTAAATATGGAACTAACCATTCCAATTTTCGCTGTCTCTTATACACATCTCCGAGCCCACGAGACC
+
BBCCCFCCCCCCGGGGGGGGGGGHHHHGGHHGHHHHGFGHHHGGGGGGGGGGHHHHHHHHHHHHHHHHHGGGGGHHGGGGGGHHHHHGHHHHHHHGHHHGHHGHHHHGHHHHHHGGGGGHHHHHHHGHGHGHHHHHGGGGCFHGGGGGGG
@M02034:409:000000000-BFKT7:1:1105:23494:21494 1:N:0:26
AAAGTCGAGGTGCCTAAAGTGGCAACCCAGACTTTTTGGACTGTTGGTGGTGTAGAGCTTCCTGTAGCCGCATGGCGTTCGTACTTAAATATGGAACTAACCATTCCAATTTTCGCTGTCTCTTATACACATCTCCGAGCCCACGAGACC
+
AA3>AFAADBAAFGGFGGGGG4AABGHEAFCEHHHHHGCFFGHFGFGGGGAFFGHFGHHHHHHGFFGGGDEEEFHHGEGFEFGHHHHFGHFFGHGFFHHFFHHHHHHHGFHHHHGGGGFBGGHHHHHD?GBHBFDGGCCCDGHGCCGDFF
@M02034:409:000000000-BFKT7:1:1105:20370:21496 1:N:0:26
AAAGTCGAGGTGCCTAAAGTGGCAACCCAGACTAAGAATAATGTTGGTGGTGTAGAGCTTCCTGTAGCCGCATGGCGTTCGTACTTAAATATGGAACTAACCATTCCAATTTTCGCTGTCTCTTATACACATCTCCGAGCCCACGAGACC
+
CCCCCFBCDBBCGGGGGGGGGGGHHHHGGHHGHHHHHHHHHHFBFHEBFDEFGGHFHFHHHHHHHHHGHGFAEGFFEEEGGFFHHHHHHHHHGGBEFGHHGFFGHGHEFGHHHH@GGGFHHHHHHHHHFHHHHGHHGGGGGGHGGFGGGG
@M02034:409:000000000-BFKT7:1:1105:14662:21502 1:N:0:26
AAAGTCGAGGTGCCTAAAGTGGCAACCCAGACTTGGGGGCAGGTTGGTGGTGTAGAGCTTCCTGTAGCCGCATGGCGTTCGTACTTAAATATGGAACTAACCATTCCAATTTTCGCTGTCTCTTATACACATCTCCGAGCCCACGAGACC
+
BBBCCFCCCCABGGGGGGGGGGGHHHHGGHHGHHHHHGGGGGGFGHGEFGEFGHHHHHHHHHHHHHHHHGGGGGHHGGGGGGHHHHHHHHHHHHHHGHHHHHHHHHHHHHHHHHGGGGGHHHHHHHHHHHGHHHHHGFGGGGHGGGGGGE
@M02034:409:000000000-BFKT7:1:1105:20287:21512 1:N:0:26
AAAGTCGAGGTGCCTAAAGTGGCAACCCAGACTCCGCAGCCGGTTGGTGGTGTAGAGCTTCCTGTAGCCGCATGGCGTTCGTACTTAAATATGGAACTAACCATTCCAATTTTCGCTGTCTCTTATACACATCTCCGAGCCCACGAGACC
+
CCCCCFCCCCABGGGGGGGGGGGHHHHGGHHGHHHGGGGGHGGEEGGEFGEFGHHHHHHHHHHHHHHHHGGGGGHHGGGGGGHHHHHHHHHHHHHGHHHGHHGHHHHHHHHHHHGGGGGGHHHHHHHHHHGHHHHFGCGCGGHGGGGGGF
@M02034:409:000000000-BFKT7:1:1105:6029:21512 1:N:0:26
AAAGTCGAGGTGCCTAAAGTGGCAACCCAGACTACTTCGCGTGTTGGTGGTGTAGAGCTTCCTGTAGCCGCATGGCGTTCGTACTTAAATATGGAACTAACCATTCCAATTTTCGCTGTCTCTTATACACATCTCCG
+
A?AA>F?A?1>ACGGFCAEGFGGGHGCAFGHGHFBFDFFEEGGEAACB/EB/A1FBFAFE1FGFF2F2BBE/BE00>EEFG>EGFHHGGGHHFF11FGFG101BFE>22FGHH2@??BCFG2FGFGHBDCHHHG11<
@M02034:409:000000000-BFKT7:1:1105:20379:21516 1:N:0:26
AAAGTCGAGGTGCCTAAAGTGGCAACCCAGACTAAGAATAATGTTGGTGGTGTAGAGCTTCCTGTAGCCGCATGGCGTTCGTACTTAAATATGGAACTAACCATTCCAATTTTCGCTGTCTCTTATACACATCTCCGAGCCCACGAGACC
+
A?A3>DAA@2>>GGGGGGBGD4F4GAEADGHGHHHHFHHHHHFHGHH2FEBEGGHFHFFBGHHFGHHGHGGEGGGHGGGGEGBGEHFD3G4EGB3FGGB3@FGBFGGBFG3DDBEAEAEGHFGDHFGHBGBGCGFHD?@/CFHGGGGGGE
@M02034:409:000000000-BFKT7:1:1105:23623:21519 1:N:0:26
AAAGTCGAGGTGCCTAAAGTGGCAACCCAGACTTCTTTTTCGGTTGGTGGTGTAGAGCTTCCTGTAGCCGCATGGCGTTCGTACTTAAATATGGAACTAACCATTCCAATTTTCGCTGTCTCTTATACACATCTCCGAGCCCACGAGACC
+
A?3AAFABBB>AGGGGGGGGGFGFFHHDGFGFFGGGHHFHHGGFEEGFEF1BAGHBFHHHDGHFHGFFHEGEEEHFGEEFEEGGCGHGHHFGGHBECFHHHHGHFHHFFGGHHHEGGGEFGGHGFHBGEHFHGFHGB@DCGAGGGC@DGE
@M02034:409:000000000-BFKT7:1:1105:27685:21521 1:N:0:26
AAAGTCGAGGTGCCTAAAGTGGCAACCCAGACTAAGAATACTGCTGGTGGTGTAGAGCTTCCTGTAGCCGCATGGCGTTCGTACTTAAATATGGAACTAACCATTCCAATTTTCGCTGTCTCTTATACACATCTCCGAGCCCACGAGACC
+
CCCCCFCCCCBCGGGGGGGGGGGHHHHGGHHEHHFHGHH5AGHFFHHAFDEFEGHFBEGH5GGHGFHDGFF?EEGCE>EFEEFA?FGFFGGGHGB3FHHHHC3GHDHFHGHHHGEEE/?GGHHGDHGHHHHHHFFBF?CGGGGEGCGGGG
@M02034:409:000000000-BFKT7:1:1105:27033:21522 1:N:0:26
AAAGTCGAGGTGCCTAAAGTGGCAACCCAGACTGGGGATTTTGTTGGTGGTGTAGAGCTTCCTGTAGCCGCATGGCGTTCGTACTTAAATATGGAACTAACCATTCCAATTTTCGCTGTCTCTTATACACATCTCCGAGCCCACG
+
CCCCCFCCCCABGGGGGGGFGGGHHHHGGHHGHGHHGFGHGHF2GHGFEFEFFDGFGFFGGFHHGFHFGFGEEGF1EEEGGGFHHHHFHHHHGHB3FHHHHFBGFFHHHHHHGEFDFEFDFHHGFDDGFHFHHGHGF<DGGEEA@
@M02034:409:000000000-BFKT7:1:1105:23965:21523 1:N:0:26
AAAGTCGAGGTGCCTAAAGTGGCAACCCAGACTAATAAGAGGGTTGGTGGTGTAGAGCTTCCTGTAGCCGCATGGCGTTCGTACTTAAATATGGAACTAACCATTCCAATTTTCGCTGTCTCTTATACACATCTCGAGCCCACGAGACCG
+
AABABFBB3A>AGGGGGGGGGGGHHHHGCGHGHHHGHHHHHGGEGEGGGGEFGGHHHGHHHHGHGGFHHGGGGEHGGFGGGGHHHHHHHHHFHHHFGEGCFHHHHHHFHHHHEHEEGCFGHHFFHHHHHHEHHHHHFGGC/?FCCCGGGC
@M02034:409:000000000-BFKT7:1:1105:6489:21528 1:N:0:26
AAAGTCGAGGTGCCTAAAGTGGCAACCCAGACTCTGCATTATGTTGGTGGTGTAGAGCTTCCTGTAGCCGCATGGCGTTCGTACTTAAATATGGAACTAACCATTCCAATTTTCGCTGTCTCTTATACACATCTCCGAGCCCACGAGACC
+
AABBBFABBBAAGGGGGGGGGGGHHHHGCHHGHHHHHHHHHHFHHHHFGGEFHHHFHHHHHGHHHHHHHGGGGGHHGGGGGGHHHHHGHHHHHHFGHHGHHHHHHHGHGHHHHHGGGGGHHHHHHHHHHGHHHHHHGGGGGGHGGGGGGG
@M02034:409:000000000-BFKT7:1:1105:13333:21539 1:N:0:26
AAAGTCGAGGTGCCTAAAGTGGCAACCCAGACT
+
BBBCBFBBCCBCGGGGGGGGGGGHHHHGGHGCG
@M02034:409:000000000-BFKT7:1:1105:5939:21543 1:N:0:26
AAAGTCGAGGTGCCTAAAGTGGCAACCCAGACTCTTGTTTTTGTTGGTGGTGTAGAGCTTTCTGTAGCCGCATGGCGTTCGTACTTAAATATGGAACTATCCATTGCAATTTT
+
>3AB3BA>A>A>FGGB4BFF5GBFHEFEFDHFGG3F3BB22BEB2ABBAEB1BFF5ADD35BDFDDB5BAA>EBBE>E>1EEGHFFGD@@BEFHB3BB34?34BB4BB4BBBF
@M02034:409:000000000-BFKT7:1:1105:14606:21548 1:N:0:26
AAAGTCGAGGTGCCTAAAGTGGCAACCCAGACTAATAATACTGTTGGTGGTGTAGAGCTTCCTGTAGCCGCATGGCGTTCGTACTTAAATATGGAACTAACCATTCCAATTTTCGCTGTCTCTTATACACATCTCCGAGCCCACGAGACC
+
CCCCCFCCBCAAGGGGGGGGGGGGHHHGGHHGHFHHHHHHHHHHHHHGGGEFFHHFHHHHHHHGHHHFHGGGGGHGGGGGFFHHHHHHHHHHHHFHHHHGHHHHHHHGHHHHHFEGGGFFHHHHHHHHGFECCFFHFFGGGGHGDGGGGE
@M02034:409:000000000-BFKT7:1:1105:24509:21548 1:N:0:26
AAAGTCGAGGTGCCTAAAGTGGCAACCCAGACTGATAATACGGTTGGTGGTGTAGAGCTTCCTGTAGCCGCATGGCGTTCGTACTTAAATATGGAACTAACCATTCCAATTTTCGCTGTCTCTTATACACATCTCCGAGCCCACGAGACC
+
BBBBBFBBBBABGGGGGGGGGGGHHHHGGHHGHHHHHHHHHHGHFGGFFGEFGHHHHHHHHHHHHHHHHGGGGGHHGGGGFEGHHHHGHHHHHHHHHHHGHHHHHHGHHHHHHHGGGGGHHGHHHHHHFHHHHHHHGGGGGGHGGGGGGG
@M02034:409:000000000-BFKT7:1:1105:9858:21549 1:N:0:26
AAAGTCGAGGTGCCTAAAGTGGCAACCCAGACTCATCATAGTGTTGGGGGTGTAGAGCTTCCTGTAGCCGCATGGCG
+
BBCBAFABBBBBGGGGGGGGGGGHGHHGGHHGHFHH55G5G5FDDFF220EAAEG5B5F35FEDHDGE3EF@E>11>
@M02034:409:000000000-BFKT7:1:1105:25695:21549 1:N:0:26
AAAGTCGAGGTGCCTAAAGTGGCAACCCAGACTGGGTTGGTGGTGTAGAGCTTCCTGTAGCCGCATGGCGTTCGTACTTAAATATGGAACTAACCATTCCAATTTTCGCTGTCTCTTATACACATCTCCGAGCCCACGAGACCGTACTAG
+
CCCCAFCCCCBBGGGGFGGFGGGHHHHGGHHGHHHHHGGGEDGEFGHHHHHHHHHHHHHHHGEGGGGHHGGGGGGHHHHHGHHHHHH3GGGHHHHHHHHGHGHHHHEEGGEEGHHHHHHHHGHFHHHHFFCGGGGGFDCGGGGGGHGHHG
@M02034:409:000000000-BFKT7:1:1105:5955:21549 1:N:0:26
AAAGTCGAGGTGCCTAAAGTGGCAACCCAGACTCTTTTTTATGTTGGTGGTGTAGAGCTTCCTGTAGCCGCATGGCGTTCGTACTTAAATATGGAACTAACCATTCCAATTTTCGCTGTCTCTTATACACATCTCCGAGCCCACGAGACC
+
BBCCAFAACCBCGGGGGGGGGGGHHHHGGHHGHHHHHHHGHGHHHHHGFGEFHHHHHHHHGHHHGHGGHGGFGGHHGGGGGGHHHHHHHHHHHHHGHHGFHHGHHHGHHHHHHHGGGGGGHHHHGHHHHHHHHHFGDGGGGGHGGGGGGE
@M02034:409:000000000-BFKT7:1:1105:26696:21550 1:N:0:26
AAAGTCGAGGTGCCTAAAGTGGCAACCCAGACTTGTAC
+
CCCCCFABBBACGGGGGGGGGGGHHHHGGHHGH53D55
@M02034:409:000000000-BFKT7:1:1105:27050:21553 1:N:0:26
AAAGTCGAGGTGCCTAAAGTGGCAACCCAGACTACGCCTCCTGTTGGTGGTGTAGAGCTTCCTGTAGCCGCATGGCGTTCGTACTTAAATATGGAACTAACCATTCCAATTTTCGCTGTCTCTTATACACATCTCCGAGCCCACGAGACC
+
BCCCAFBCCBBBGGGGGGGGGGGHHHHGGHHGHHFFGGHGCGFEBGHEFGGFGHHDFFHHGHHHDFHFHGGGGGHFEECGGFHEHGHFHHHHGF3BGHHHECFHGEHEGGFHHGGGGGGHHHHHHHHFFGFHHFHBE//@FCFFC@/AEF
@M02034:409:000000000-BFKT7:1:1105:13043:21562 1:N:0:26
AAAGTCGAGGTGCCTAAAGTGGCAACCCAGACTAAGCCTAGTGTTGGTGGTGTAGAGCTTCCTGTAGCCGCATGGCGTTCGTACTTAAATATGGAACTAACCATTCCAATTTTCGCTGTCTCTTATACACATCTCCGAGCCCACGAGACC
+
BBBCCFCCCCBBGGGGGGGFGGGHHHHGGHHGHHHHHHHHHHHFHHHGGGFFGHHGHHHHHHHHHHHBHGGFGFHGGEFGGEHHHHHHHHHHHHFFHHHHHHFHHHGHHHHHHHGGGGGGHGHHHHHGFBGHHHHEECGCGGHGCGGGGF
@M02034:409:000000000-BFKT7:1:1105:3631:21580 1:N:0:26
AAAGTCGAGGTGCCTAAAGTGGCAACCCAGACTTGGTAGTTTGTTGGTGGTGTAGAGCTTCCTGTAGCCGCATGGCGTTCGTACTCAAATATGGAACTAACCATTCCAATTTTCGCTGTCTCTATACACATCTCCGAGCCCACGAGACCG
+
AABBAFCADDBCGGGGFFGFGGGHHHHGGHHGHHGFBDFBDFHBGFHEFGEFGFHGHHHHFHHGGFGDFEEEEGHFEFGGGGHFGGFHHGHHHHHEFGEFBGBFGEGHHHHHHHGGGGGGHHHFHFFFFHGBG?FFDDGDGHGGGGGGGC
@M02034:409:000000000-BFKT7:1:1105:22557:21592 1:N:0:26
AAAGTCGAGGTGCCTAAAGTGGCAACCCAGACTCGGCTTATTGTTGGTGGTGTAGAGCTTCCTGTAGCCGCATGGCGTTCGTACTTAAATATGGAACTAACCATTCCAATTTTCGCTGTCTCTTATACACATCTCCGAGCCCACGAGACC
+
CCCCCFBBCCAAGGGGGGGGGGGHHHHGGHHGHHGGGGGHHHHGHHHEFGEFHHHFHHHHHHHHHHHHHGGGGGHHGGGGGEHHHHHHHHGHHHHHGHGHHHHHHHGHHHHHHGGGGGGGHGHHHHHGGHGHHGHGGGGGFGGGGGGGGG
@M02034:409:000000000-BFKT7:1:1105:20566:21593 1:N:0:26
AAAGTCGAGGTGCCTAAAGTGGCAACCCAGACTACTATGAATGTTGGTGGTGTAGAGCTTCCTGTAGCCGCATGGCGTTCGTACTTAAATATGGAACTAACCATTCCAATTTTCGCTGTCTCTTATACACATCTCCGAGCCCACGAGACC
+
ABBA?DAABDAAGGGGGGGFFGGHHHHGGHEGHHHFHHHFFGHBFHHEFGGFGGHGHHHHFHHHGFFGHGGEFGHHGGGEGEFHHHHHHHHGGHGFFFHEHHHHEHFGHHGHHHGGGGFFHFHHFHHHGHHGHHGHGCGGGGGFCC@DGC
@M02034:409:000000000-BFKT7:1:1105:20397:21598 1:N:0:26
AAAGTCGAGGTGCCTAAAGTGGCAACCCAGACTCTGGAGACTGTTGGTGGTGTAGAGCTTCCTGTAGCCGCATGGCGTTCGTACTTAAATATGGAACTAACCATTCCAATTTTCGCTGTCTCTTATACACATCTCCGAGCCCACGAGACC
+
BBBBBFAABBABGGGGFGGGGGGFHHHGGHHGHHHHGHHFGHHGGFGFGGEFHGHHHHGGHGHGHHHHHGGEEGHHGEEGGGHHHHHDFHGHHFFFFHHHHHGGEHHHHGHHHHGGGGEFHHGHFFGGHF?GHHHFG?CFFGGGG?@DDG
@M02034:409:000000000-BFKT7:1:1105:22195:21604 1:N:0:26
AAAGTCGAGGTGCCTAAAGTGGCAACCCAGACTCCTGGGCCTGTTGGTGGTGTAGAGCTTCCTGTAGCCGCATGGCGTTCGTACTTAAATATGGAACTAACCATTCCAATTTTCGCTGTCTCTTATACACATCTCCGAGCCCACGAGACC
+
CCCCCFCCBCBBGGGGGGGGGGGHHHHGGHHGHHHHHHGHHGGHHHGEFDGFHHHFHGHHGHHGFHHGHGGEEGHFFFGGGEGHHHHGHHHHHHFFHHHHGHFHFFDFEGHHHHGGGGFHHHHHHHGHHFHGHHHDFB?CGGGGGGFGGG
@M02034:409:000000000-BFKT7:1:1105:11480:21606 1:N:0:26
AAAGTCGAGGTGCCTAAAGTGGCAACCCAGACTACTCCGAGTGTTGGTGGTGTAGAGCTTCCTGTAGCCGCATGGCGTTCGTACTTAAATATGGAACTAACCATTCCAATTTTCGCTGTCTCTTATACACATCTCCGAGCCCACGAGACC
+
AAAAAFBBBDAAGGGBFGGGGFCGGHHGGGHEHHHHHHGCFFHGHGGEFGEFHHHHHHHHHGHHGHGHHGGEEGHG@GGGGGGE?BGGGHHHHHFGFHFHHHEGHHEGHGHHHGGGGGEHHHHGFHHHHHGGFGFDA@<@C/GEFFGGGC
@M02034:409:000000000-BFKT7:1:1105:7563:21615 1:N:0:26
AAAGTCGAGGTGCCTAAAGTGGCAACCCAGACTCTGGATAATGTTGGTGGTGCAGAGCTTCCTGTAGCCGCATGGCGTTCGTACTTACATA
+
>>AAAFBBDBAAFGGGGGGGFFFGHGHAAEFEH33D35DA3D555BAEFDEF3FG51FFG5FGHBA55BAEEEEHAF>/1>E211FG33F@
@M02034:409:000000000-BFKT7:1:1105:11496:21615 1:N:0:26
AAAGTCGAGGTGCCTAAAGTGGCAACCCAGACTACTCCGAGTGTTGGTGGTGTAGAGCTTCCTGTAGCCGCATGGCGTTCGTACTTAAATATGGAACTAACCATTCCAATTTTCGCTGTCTCTTATACACATCTCCGAGCCCACGAGACC
+
CCCCCFABCCBCGGGGGGGGGGGHHHHGGHHGHH3G3AE22BGGH2FEGGFGHHHHHHHHHHHHGHHHHGGEGGHHGGGGGGGHHHHHHHHHHGGHGHGHHHGHHHGHHHHHHHGGGGGGHHHHHHHHGHFHHHGFG/@DGGGGCFGGGG
@M02034:409:000000000-BFKT7:1:1105:20391:21616 1:N:0:26
AAAGTCGAGGTGCCTAAAGTGGCAACCCAGACTCTGGAGACTGTTGGTGGTGTAGAGCTTCCTGTAGCCGCATGGCGTTCGTACTTAAATATGGAACTAACCATTCCAATTTTCGCTGTCTCTTATACACATCTCCGAGCCCACGAGACC
+
CDCDDFCBCCBBGGGGGGGGGGGHHHHGGHHGHHHHHHHHGHHHHHHEGGGFHHHGHHHHHHHHHHHHHGGGGGHHGGGGGGHHHHHHHHHHHHHFHHHGHHHHHHGHHHHHHHGGGGGHHHHHHHHHHHGHHHHHGGGGGGHGGGGGGG
@M02034:409:000000000-BFKT7:1:1105:17414:21618 1:N:0:26
AAAGTCGAGGTGCCTAAAGTGGCAACCCAGACTAAGAATAATGTTGGTGGTGTAGAGCTTCCTGTAGCCGCATGGCGTTCGTACTTAAATATGGAACTAACCATTCCAATTTTCGCTGTCTCTTATACACATCTCCGAGCCCACGAGACC
+
BBBBBFBBBBABCGGGGGGFGGGHHHHGGHHGHHHHGHHHFDHGHGFGGGFGHHHHHHHHHHHHGHHGFGGEFGHHGGGGGGGGHHHHHHHHHGGFHHHHFHHFHHHHGHHHHGGGGGGFHHHHHHHGHHFHHFGBD?GGGGHGC/DDEE
@M02034:409:000000000-BFKT7:1:1105:19699:21631 1:N:0:26
AAAGTCGAGGTGCCTAAAGTGGCAACCCAGACTTGGATGTTGGTTGGTGGTGTAGAGCTTCCTGTAGCCGCATGGCGTTCGTACTTAAATATGGAACTAACCATTCCAATTTTCGCTGTCTCTTATACACATCTCCGAGCCCACGAGACC
+
BABBBFCBCBAAGGGFGGGGGGGHHHHGGHHGHHHGHHGGGHHFGGGEFDEFHFHHHGHHHHHHFHFHHGGGGGHHGEGGFEEGHHHHHHGHGFGFHFFHHHFHGHHFHHHHHFGGGGGGHGHGHFGHGFEFGHGHGGGDGGHGGGGDGE
@M02034:409:000000000-BFKT7:1:1105:25471:21633 1:N:0:26
AAAGTCGAGGTGCCTAAAGTGGCAACCCAGACTAGTAATCAGGTTGGTGGTGTAGAGCTTCCTGTAGCCGCATGGCGTTCGTACTTAAATATGGAACTAACCATTCCAATTTTCGCTGTCTCTTATACACATCTCCGAGCCCACGAGACC
+
BBBBBFBBBBAAGGGGGGGGGGGHGHHGGHGFGGHGHFHHHHGHGFCEFGFFGBGBHF3GGFHHHHFHHGG0EEGFE?EFE?CGHHHFGHHHGG3FGGGHGEHHFHHBFGFHE?>EFEEF?FFEDFGDFCGBGHH2F/CCGEAGGGGGDF
@M02034:409:000000000-BFKT7:1:1105:7820:21645 1:N:0:26
AAAGTCGAGGTGCCTAAAGTGGCAACCCAGACTAAGAAGATTGTTGGTGGTGTAGAGCTTCCTGTAGCCGCATGGCGTTCGTACTTAAATATGGAACTAACCATTCCAATTTTCGCTGTCTCTTATACACATCTCCGAGCCCACGAGACC
+
>AA?>B>ADD>AAGGGFGGGF1AABGHCEGHEFGHFHGB1FGH1DAFAFEAFAEGGHBGF1GHDB2FAFAEEEEGHGGEGEEFCGHHHGHFFDGFEFHHGHGHHHHHH2BGHHHGGGGGBGGHGFHHHFHHGHGGFGCCCGGEGGCCGGF
@M02034:409:000000000-BFKT7:1:1105:18521:21652 1:N:0:26
AAAGTCGAGGTGCCTAAAGTGGCAACCCAGACTGGGGAGGAGGTTGGTGGTGTAGAGCTTCCTGTAGCCGCATGGCGTTCGTACTTAAATATGGAACTAACCATTCCAATTTTCGCTGTCTCTTATACACATCTCCGAGCCCACGAGACC
+
CCCCCFCDDCBCGGGGGGGGGGGHHHHGGHHGHHHHGGGGEGGGHHGEFFEFHHHGGHHHHHHHHHHHHGGEGGHFGGGGGEFGHHHFHHHHHHEFFHFGHHGGHHFFHHHHHHGGGGDHFHHHHHHHHHFGHHHED@DFGGHGGGGGGF
@M02034:409:000000000-BFKT7:1:1105:5228:21661 1:N:0:26
AAAGTCGAGGTGCCTAAAGTGGCAACCCAGACTA
+
AAA?AF@?1A1AFGFD1FGGGDFCCHCA00BF1B
@M02034:409:000000000-BFKT7:1:1105:11900:21666 1:N:0:26
AAAGTCGAGGTGCCTAAAGTGGCAACCCAGACTATTTTGGTGGTTG
+
CCCCCFBCCCCCGGGGGGGGGGGHHHHGGHHGH35D55D222BE2E
@M02034:409:000000000-BFKT7:1:1105:16745:21670 1:N:0:26
AAAGTCGAGGTGCCTAAAGTGGCAACCCAGACTAGGAATAATGTTGGTGGTGTAGAGCTTCCTGTAGCCGCATGGCGTTCGTACTTAAATATGGAACTAACCATTCCAATTTTCGCTGTCTCTTATACACATCTCCGAGCCCACGAGACC
+
CCCCCFCBBCAAGGGGGGGGGGGHHHHGGHHGHFHHGHHHHHHHHHHGGGGFFFHFHHHHHGHHHGHGHGGCGFHFFEEGFEFHHHHFHHHHHHBGGHHHGHHHEHGFHHFHHGEGGGAGFHGGGHGHGHHFHHHDDCDGCGGE@C@AAF
@M02034:409:000000000-BFKT7:1:1105:19262:21677 1:N:0:26
AAAGTCGAGGTGCCTAAAGTGGCAACCCAGACTAGTAAGGATGTTGGTGGTGTAGAGCTTCCTGTAGCCGCATGGCGTTCGTACTTAAATATGGAACTAACCATTCCAATTTTCGCTGTCTCTTATACACATCTCCGAGCCCACGAGACC
+
BCBCBFCCCCABGGGGGGGFGGGHHHHGGHHGHHHHHHHHHHHGGHHGGGEFHHHHHHHHHHHHHHGHHGGGGGHHGGGGGGHHHHHGHHHHHHHHGHHGHHHHHHHHFHHHHGGGGGGGHHHHHHGHHGHHHHHBFCGFGGHGGGGGGG
@M02034:409:000000000-BFKT7:1:1105:9660:21681 1:N:0:26
AAAGTCGAGGTGCCTAAAGTGGCAACCCAGACTAAGAATCAGGTTGGGGTTGTAGAACTTCCTGTAGCCGCATGGTGTTCG
+
BBBBBFBBDBBBGGGGGGGGGGGHHHHGGH2FC3BF35B553BFAGAA01AAA5F553AA5B55B5D5BAE0B?15@11B>
@M02034:409:000000000-BFKT7:1:1105:16456:21685 1:N:0:26
AAAGTCGAGGTGCCTAAAGTGGCAACCCAGACTGAGGCTCCGGTTGGTGGTGTAGAGCTTCCTGTAGCCGCATGGCGTTCGTACTTAAATATGGAACTAACCATTCCAATTTTCGCTGTCTCTTATACACATCTCCGAGCCCACGAGACC
+
CCCCCFCBDBABGGGGGGGGGGGHHHHGGHHGHHHHGGHHGGGFGGGGGGGFHHHHHHHHHHHGHHHHHGGGGGHHGGGGGGHHHHHGHGHHHFHHHHGHHHHHHHHHHHHHHHGGGGFHHHHGHGGHGGHHHHHHGCGGGGHGGGGGGG
@M02034:409:000000000-BFKT7:1:1105:15964:21686 1:N:0:26
AAAGTCGAGGTGCCTAAAGTGGCAACCAGACTGAGTTGTTTGTTGGTGGTGTAGAGCTTCCTGTAGCCGCATGGCGTTCGTACTTAAATATGGAACTAACCATTCCAATTTTCGCTGTCTCTTATACACATCTCCGAGCCCACGAGACCG
+
CBCCCFCCCCCCGGGGGGGGGGGHHHHGHGGGHHHHHHHGHHHHHHAFEEFHHHHHHHHHHHHHHHHHG?EEGHHGGGGGGHHHHHHHGHEGGHHHHGHHHGHHHFFGHHHHHGEEGEHHGHHFGHFHEHHHHHHG?DGGGHGGGGGGG@
@M02034:409:000000000-BFKT7:1:1105:9679:21689 1:N:0:26
AAAGTCGAGGTGCCTAAAGTGGCAACCCAGACTGTGGGTTGTGTTGGTGGTGTAGAGCTTCCTGTAGCCGCATG
+
ABBBAFBADBAAGGGG4AGGGGGGGHHGGHEEFFHGHGE2AEGFFF111EFFAAF555AABFBEADB5AEE>E>
@M02034:409:000000000-BFKT7:1:1105:20769:21699 1:N:0:26
AAAGTCGAGGTGCCTAAAGTGGCAACCCAGACTAATAAGAATGTTGGTGGTGTAGAGCTTCCTGTAGCCGCATGGCGTTCGTACTTAAATATGGAACTAACCATTCCAATTTTCGCTGTCTCTTATACACATCTCCGAGCCCACGAGACC
+
BBBABFBBBBAAGGGGGGGGGGGHHHHGGHHGHHHGHHHHHHHHHHHEFGEFGHHGHGHHHHHHHHHHHGGGGGHHGGGGGGHHHHHHHHHHHHHHHHHGHHHHHHGHHHHHHGGGGGGHHHHHHHHHHHHHGHHHGFGGGGHGGGGGGG
@M02034:409:000000000-BFKT7:1:1105:4574:21705 1:N:0:26
AAAGTCGAGGTGCCTAAAGTGGCAACCCAGACTGATAAGCAGGTTGGTGGTGTAGAGCTTCCTGTAGCCGCATGGCGTTCGTACTTAAATATGGAACTAACCATTCCAATTTTCGCTGTCTCTTATACACATCTCCGAGCCCACGAGACC
+
BABBBFBBDBABGGGGFGGGFGGHHHHGDHGGHHHHHHHHHGHHG2ABADGFGAG55A3FAEGFGEAGGEC?EEF1@>ECEE?GAGHGBFGBGF3EGBGHFG?GBGH4BF?GE4/<E?EGFGHDEB?BFGDFFFHEGCGGGGGGGGGGGG
@M02034:409:000000000-BFKT7:1:1105:28054:21705 1:N:0:26
AAAGTCGAGGTGCCTAAAGTGGCAACCCAGACTTCTCGTTTGGTTGGTGGTGTAGAGCTTCCTGTAGCCGCATGGCGTTCGTACTTAAATATGGAACTAACCATTCCAATTTTCGCTGTCTCTTATACACATCTCCGAGCCCACGAGACC
+
AAAAAFBBBBAAFGGFFGGAFGDHBFGFDFFGGHHGGFAFFCFFGE?EFGABBGHFHFFHH3GHGGHGHEE@EEHFEEGGFFFHHHHFGHDBGHFD?33FFFFHHGBFFHHHGHG?FGGFHFFGEHFHEGFGHBF2C/CC?/?F/@CF/<
@M02034:409:000000000-BFKT7:1:1105:11113:21706 1:N:0:26
AAAGTCGAGGTGCCTAAAGTGGCAACCCAGACTGTTGTGAATGTTGGTGGTGTAGAGCTTCCTGTAGCCGCATGGCGTTCGTACTTAAATATGGAACTAACCATTCCAATTTTCGCTGTCTCTTATACACATCTCCGAGCCCACGAGACC
+
BAABBFCCCCABGGGGGGGGGGGHHHHGGHHGHHHHHHGHHHHHHHHEGGEFGHHGHHHHHHHHHFHHHGGGFGHGGFGGGFGHGHGHHHGHHHGHGFGFHHFHHHHHHHHHHHGGGGGFHHHHHHGHFHFHHHHGCDFGGEHGGGGFGE
@M02034:409:000000000-BFKT7:1:1105:9693:21709 1:N:0:26
AAAGTCGAGGTGCCTAAAGTGGCAACCCAGACTGTGGGTTGTGTTGGTGGTGTAGAGCTTCCTGTAGCCGCATGGCGTTCGTACTTAAATATGGAACTAACCATTCCAATTTTCGCTGTCTCTTATACACATCTCCGAGCCCACGAGACC
+
CCCCCFCCCCBBGGGGFGGGFGGHHHHGGHHGHHHGHGAFEEEHGGHEFFEFHHHGHHHHHHHHGHHFFEFEGGHHGGGGGFHHHHDFHHGFGHGFFHHHHFFHHHHHHHHHHFGGCGGHHGHHHHFFFGGHHHFGGC?@GFHEGGGG.C
@M02034:409:000000000-BFKT7:1:1105:9461:21715 1:N:0:26
AAAGTCGAGGTGCCTAAAGTGGCAACCCAGACTGATGATCATGTTGGTGGTGTAGAGCTTCCTGTAGCCGCATGGCGTTCGTACTTAAATATGGAACTAACCATTCCAATTTTCGCTGTCTCTTATACACATCCCGAGCCCACGAGACCG
+
BBBBAFBBDDAAGGGGGGGGFFFHHHHGGHHGHHFHHHGHHHGHHHGEEFEFHFHFGGGHHGHGGGFGHEGEEGHCEGGGGGHHGHGGGHGHGHFGHHHFHGBFGGHEGGHHHFGFGGFHHHHHGHHHGHHHHHHGDFGGEAFGGCEFE<
@M02034:409:000000000-BFKT7:1:1105:7156:21719 1:N:0:26
AAAGTCGAGGTGCCTAAAGTGGCAACCCAGACTAATGCTGCTGTTGGTGGTGTAGAGCTTCCTG
+
AAAA>@>>>2>>BGGFGFGFBFAFEFBE2FFABE3AFDF53BBDBB2AAEBFB3DBF53BB355
@M02034:409:000000000-BFKT7:1:1105:12136:21720 1:N:0:26
AAAGTCGAGGTGCCTAAAGTGGCAACCCAGACTGGGAGGCATGTTGGTGGTGTAGAGCTTCCTGTAGCCGCATGGCGTTCGTACTTAAATATGGAACTAACCATTCCAATTTTCGCTGTCTCTTATACACATCTCCGAGCCCACGAGACC
+
AABCAFCCCCBCGGGGGGGGFGGHHHHGGHHGHHHHGGGGGGHFHGHEFGEFGHHHHHHHHHHFGHHHHFGGGGHHGGGGGGHHHHHHHHHHHHHFGHGGHGGHHHGHHHHHHHGGGGGGHHHHHHGHGGHHHHFFGGGGGGHGGGGGGE
@M02034:409:000000000-BFKT7:1:1105:7176:21723 1:N:0:26
AAAGTCGAGGTGCCTAAAGTGGCAACCCAGACTAATGCTTCTGTTGGTGGTGTAGAGCTTCCTGTAGCCGCATGGCGTTCGTACTTAAATATGGAACTAACCATTCCAATTTTCGCTGTCTCTTATACACATCTCCGAGCCCACGAGACC
+
CCCCCFCCCCABGGGGGGGGGGGHHHHGGHHGHHHHHHHHHHHHHHHGFGEFGHHGHHHHHHHHHHHHHGGGGGHHGGGGGGHHHHHHHHHHHHHFHHHHGHGHHHHHHHHHHHGGGGFFHHHHHHGHHHHHHHGHGGGGGGHGGGGGGG
@M02034:409:000000000-BFKT7:1:1105:15673:21724 1:N:0:26
AAAGTCGAGGTGCCTAAAGTGGCAACCCAGACTCAGCCTATGGTTGGTGGTGTAGAGCTTCCTGTAGCCGCATGGCGTTCGTACTTAAATATGGAACTAACAATTCCAATTTTCGCTGTCTCTTATACACATCTCCGAG
+
3>AAAFAADB2AACGBB4GFFGGFFCHEFFG23BFA3A2FFGGEGFGABEAFAGDFFHHBGFHGHFGFHGGGGEGFEF@CEF2?AG@BFEFGG@3@3GB333B?GF444FDGDD@?E//F4F44BGDB32?C2BB2?/@
@M02034:409:000000000-BFKT7:1:1105:21285:21731 1:N:0:26
AAAGTCGAGGTGCCTAAAGTGGCAACCCAGACTAAGAATCATGTTGGTGGTGTAGAGCTTCCTGTAGCCGCATGGCGTTCGTACTTAAATATGGAACTAACCATTCCAATTTTCGCTGTCTCTTATACACATCTCCGAGCCCACGAGACC
+
CCCCCFCBBCABGGGGGGGGGGGHHHHGGHHGHHHHHHHHHHHHHHHGGGEFHHHHHHHHHHHHHHHHHGGGGGHHGGGGGGHHHHHHHHHHHHGFGHHHHHHHHHHHHHHHHHGGGGGHHGHHHHHHHFHHHHHHGGGGGGHGGGGGGF
@M02034:409:000000000-BFKT7:1:1105:15675:21741 1:N:0:26
AAAGTCGAGGTGCCTAAAGTGGCAACCCAGACTCAGCCTATGGTTGGTGGTGTAGAGCTTCCTGTAGCCGCATGGCGTTCGTACTTAAATATGGAACTAACCATTCCAATTTTCGCTGTCTCTTATACACATCTCCGAGCCCACGAGACC
+
CCCCBFCCCCABGGGGGGGGGGGHHHHGGHHGHHHHHHHHHHHHHGGGFGEFHHHGHHHHHHHHHHHHHGGGGGHHGGGGGEGHHHHHHHHHHHHGHHHGHHHHHHHHHHHHHHGGGGFHHHHHHHHHGHHGHHHHGFGGGGHGGGGGGG
@M02034:409:000000000-BFKT7:1:1105:18971:21747 1:N:0:26
AAAGTCGAGGTGCCTAAAGTGGCAACCCAGACTGGGGCGAGTGTTGGTGGTGTAGAGCTTCCTGTAGCCGCATGGCGTTCGTACTTAAATATGGAACTAACCATTCCAATTTTCGCTGTCTCTTATACACATCTCCGAGCCCACGAGACC
+
BBBABFBBDBAAGGGGGDDFGEFHHHHGGHHGHHHGGGGGGEEFGFFFGGE?BGHDFHHHGHHHHGHFHGGEEGHGGECGGGFFHHGBFHHGFHFFFHHCGFHHHHFGGFHGHHDFGFE2GGFH2FFFGFFHFFHGGDFCGGHGGDCDDG
@M02034:409:000000000-BFKT7:1:1105:27220:21749 1:N:0:26
AAAGTCGAGGTGCCTAAAGTGGCAACCCAGACTAGTTGTTCTGTTGGTGGTGTAGAGCTTCCTGTAGCCGCATGGCGTTCGTACTTAAATATGGAACTAACCATTCCAATTTTCGCTGTCTCTTATACACATCTCCGAGCCCACGAGAC
+
CCCBCFCCCCABGGGGGGGGGGGHHHHGGHHGHHFHDGFG5FGHHHHGGGFFHHHHHHHHHHHHHHHHHGGFFGHHGGGGGEHHHHHHHHGHHHGHFHHHGHGHHHHHHGHHHHGGGGFFHHHHHHHHGHGHHHGFE/DCGGGFDFGGF
@M02034:409:000000000-BFKT7:1:1105:15651:21753 1:N:0:26
AAAGTCGAGGTGCCTAAAGTGGCAACCCAGACTAGGTGTGGGGTTGGTGGTGTAGAGCTTCCTGTAGCCGCATGGCGTTCGTACTTAAATATGGAACTAACCATTCCAATTTTCGCTGTCTCTTATACACATCTCCGAGCCCACGAGACC
+
BBCBBFCBCCCBGGGGGGGGGGGHHHHGGHHGHGHH5FGGGGGGGGGEFGEFGHHGHHHGHHHHHHHHHGGFGGHHGGGGGGGHHHHHHHFHHHHHGFHHGHGHHHHHHGHHHHGGGGGHHGHFBHHGHHFHHHFGGCGCGGHGGGGFDA
@M02034:409:000000000-BFKT7:1:1105:24151:21756 1:N:0:26
AAAGTCGAGGTGCCTAAAGTGGCAACCCAGACT
+
BBBBBFAADDAAGGGGGGFGFCGFFFFGGHGGG
@M02034:409:000000000-BFKT7:1:1105:13766:21760 1:N:0:26
AAAGTCGAGGTGCCTAAAGTGGCAACCCATACTCGTGATGTTGTTGGTGGTGTAGAGCTTCCTGTAGCCGCATGGCGTTCGTACTTAAATATGGAACTAACCATTCCAATTTTCGCTGTCTCTTATACACATCTCCGAG
+
AA?AAF?AD?>AFGGFGGGG11AFHEHGG0B0GFG00FFFFGGGGFHE/?/BADGFFHBCHCBFGHFHHGGGGEHHGECFFE0FFG21BG22FGHBGHFFEFDGBGHFHHHFHBE?E<?1FEGHEH2GBGFF111F//<
@M02034:409:000000000-BFKT7:1:1105:23178:21770 1:N:0:26
AAAGTCGAGGTGCCTAAAGTGGCAACCCAGACTACATGTTGTTGGTGGTGTAGAGCTTCCTGTAGCCGCATGGCGTTCGTACTTAAATATGGAACTAACCATTCCAATTTTCGCTGTCTCTTATACACATCTCCGAGCCCACGAGACCGT
+
CCCCCFCCBCABGGGGGGGGGGGHHHHGGHHGHHHHHHHHHHHHHFGGEGEHHHHHHHHHHHHHHHHGGGFGHHGGGGGGGHHHGHHGHHHHFGHHHHHHHHHGHHHHHHHGGGGEEHHHHGGHHHHHHHHHHHGGGGGGHGGGGGGGGG
@M02034:409:000000000-BFKT7:1:1105:24394:21771 1:N:0:26
AAAGTCGAGGTGCCTAAAGTGGCAACCCAGACTATT
+
BBBBBFBBBBBBGGGGGGGGGGGHHHHGGHHGH355
@M02034:409:000000000-BFKT7:1:1105:8076:21775 1:N:0:26
AAAGTCGAGGTGCCTAAAGTGGCAACCCAGACTCGTAAGAATGTTGGTGGTGTAGAGCTTCCTGTAGCCGCATGGCGTTCGTACTTAAATATGGAACTAACCATTCCAATTTTCGCTGTCTCTTATACACATCTCCGAGCCCACGAGACC
+
AABCAFBBBCBCGGGGGGGGGGGHHHHGGHHGHHGHGHHHGFHFGFHEEGEGHHHHFHHHHHHGGHHGFFGEGGHGGGGGGGHHHHHHHHHHHHGFGHFGHHGHHHHHHHHHHHGGGGGHHHHHHHGGFHHHHGFFDCGGGGHGGGGGGF
@M02034:409:000000000-BFKT7:1:1105:24190:21776 1:N:0:26
AAAGTCGAGGTGCCTAAAGTGGCAACCCAGACTCTTACTGTTGTTGGTGGTGTAGAGCTTCCTGTAGCCGCATGGCGTTCGTACTTAAATATGGAACTAACCATTCCAATTTTCGCTGTCTCTTATACACATCTCCGAGCCCACGAGACC
+
CCCCCFCBCCAAGGGGGGGGGGGHGGHGGHHGHHHHHHHHHHHHHHHFFGEFGHHHHHHHHHHHGGHHHGGGGGHGGFGGGGHHHHHHHHHHHHGHHHGFHHHHHHHHGHHHHHGGGGEFHHHHGHHHFGGHHHGHGFGCGGHGGGGGGF
@M02034:409:000000000-BFKT7:1:1105:13879:21783 1:N:0:26
AAAGTCGAGGTGCCTAAAGTGGCAACCCAGACTCGTCAGACTGTTG
+
CCCCCFBCCCBCGGGGGGGFGGGGHHHGGHHGH32B22A53AFG5F
@M02034:409:000000000-BFKT7:1:1105:15397:21786 1:N:0:26
AAAGTCGAGGTGCCTAAAGTGGCAACCCAGACTGATTAGTTTGTTGGTGGTGTAGAGCTTCCTGTAGCCGCATGGCGTTCGTACTTAAATATGGAACTAACCATTTCCAATTTTCGCTGTCTCTTATACACATCTCCGAGCCCACGAGAC
+
BBBBBFBBBBBBGGGGGGGGGGGGGHHGGHEFHHFGHHFDGFFHHHHEFGBFFDHHHGHGHHHHHHHFHGGEFGHHGGGGGGEHHHGFFGGHHHFFCGHHFGHEG4DDDGBGHHEEFGGEFDGHHHHHHHHHGEGFFD@GGFGHEFGCGD
@M02034:409:000000000-BFKT7:1:1105:19870:21788 1:N:0:26
AAAGTCGAGGTCCTAAAGTGGCAACCCAGACTAAGTTTTCGGTTGGTGGTGTAGAGCTTCCTGTAGCCGCATGGCGTTCGTACTTAAATATGGAACTAACCATTCCAATTTTCGCTGTCTCTTATACACATCTCCGAGCCCACGAGACCG
+
BAAAAFBBBBAFGGGGGGGGGGHGGHGCEDFFHHHDGHHHGCGGGEEFGAAFHHFHHHHGHHH5DGHGEEFGGHBEBEFE?CGHHGHEGHHGHDGFHEFFHFBGHHHHHHHHGE<EEEFGHHHGFFFHFGHHHHGGGGGDGHGGGGGGAC
@M02034:409:000000000-BFKT7:1:1105:3848:21797 1:N:0:26
AAAGTCGAGGTGCCTAAAGTGGCAACCCAGACTGTGT
+
1>A>ADAAAD>AGGGGGGGGF1FCCGHEC0EFFF11A
@M02034:409:000000000-BFKT7:1:1105:8693:21805 1:N:0:26
AAAGTCGAGGTGCCTAAAGTGGCAACCCAGACTTGTAAGACGGTTGGTGGTGTAGAGCTTCCTGTAGCCGCATGGCGTTCGTACTTAAATATGGAACTAACCATTCCAATTTTCGCTGTCTCTTATACACATCTCCGAGCCCACGAGACC
+
A?ABBFABBBAAGGGDGGGFGFGHHHHGGHHGHHHGFHFFHGGFGGEAFFBFGGGHGBGHHGFGGHHHHGGCGGGFEAEEEEGEHHGFHHGHHEGGGGHHHHGHHFHHHHHHHHGGEEEFHFHHHHHGGHFHHGF2?B/CCGHGGGGEDF
@M02034:409:000000000-BFKT7:1:1105:27556:21807 1:N:0:26
AAAGTCGAGGTGCCTAAAGTGGCAACCCAGACTAAGAAGAAGGTTGGTGGTGTTGA
+
BBBBBFAABBBBGGGFGGGGGGGHHHGGGHHGHC3B3BF3BF2BGG2A21A111A5
@M02034:409:000000000-BFKT7:1:1105:27534:21808 1:N:0:26
AAAGTCGAGGTGCCTAAAGTGGCAACCCAGACTAATAAGAATGTTGGTGGTGTAGAGCTTCCTGTAGCCGCATGGCGTTCGTACTTAAATATGGAACTAACCATTCCAATTTTCGCTGTCTCTTATACACATCTCCGAGCCCACGAG
+
BBAABFBBBDAAFGGGGGGGGBFFHGGFFGAFHHH5FFB55BBGGHEAFABFHHFFGBGHHGHFGHGBGGGEEFHHGGGGGEGEFGGFHHGHHHFHFGDGHFGGHHHHHHHHHGGDGGGHFHHFHHHHHHHHGHHHG/CGGGHGGGG
@M02034:409:000000000-BFKT7:1:1105:20950:21810 1:N:0:26
AAAGTCGAGGTGCCTAAAGTGGCAACCCAGACTGGGCTTACTGTTGGTGGTGTAGAGCTTCCTGTAGCCGCATGGCGTTCGTACTTAAATATGGAACTAACCATTCCAATTTTCGCTGTCTCTTATACACATCTCCGAGCCCACGAGACC
+
CCCCCFABBCBBGGGGGGGGGGGHHHHGGHHGHHHGHHHHHHHHHHGEFGGFFHHHHHHHHGHHHHHHHGGEGGHHGGGGGGFHHHHHGHHHHHHHHHFHEHGHHHGHHHFHHHGGGGGHHHHHEHHHFHFHHFHGG?CCGFHGGGC/EF
@M02034:409:000000000-BFKT7:1:1105:10629:21813 1:N:0:26
AAAGTCGAGGTGCCTAAAGTGGCAACCCAGACTAAGGCTCAGGTTGGTGGTGTAGAGCTTCCTGTAGCCGCATGGCGTTCGTACTTAAATATGGAACTAACCATTCCAATTTTCGCTGTCTCTTATACACATCTCCGAGCCCACGAGACC
+
BBBCBFCCBDABGGGGGGGGFGGHHHHGGHHGHHHHGHFHGHHDGGGEFGEFGGHHHHHHHHHGGGHHHGGFGGHHGGGGGGHHHHHHHHHHHHFFHHFGGHFHHHHGHHHHHHGGGGGHHHHHHHHHGHHHGHGGGDGGGGHGGG?DGF
@M02034:409:000000000-BFKT7:1:1105:6858:21816 1:N:0:26
ACAGTCGAGGTGCCTAAAGTTGCAACCCCG
+
>AAAAFAA1A>A1BGGGGGF33A1FHGA0A
@M02034:409:000000000-BFKT7:1:1105:20939:21823 1:N:0:26
AAAGTCGAGGTGCCTAAAGTGGCAACCCAGACTGGGCTTACTGTTGGTGGTGTAGAGCTTCCTGTAGCCGCATGGCGTTCGTACTTAAATATGGAACTAACCATTCCAATTTTCGCTGTCTCTTATACACATCTCCGAGCCCACGAG
+
A1AAAFAA1@AAGFGGGGBF1AABGEGG00AFHHFHHHHGHHFHH1AEGGGGHFFHFFHHHHHBGHHHGFEEFGAFGGGGGE0EFGEF@GGHHB1BFFG1EHHFGHGF2BGHHH@EFEGHHHHG1E222B1GHHFD/></BEEF//>
@M02034:409:000000000-BFKT7:1:1105:23410:21823 1:N:0:26
AAAGTCGAGGTGCCTAAAGTGGCAACCCAGACTAGTCCTCCGGTTGGTGGTGTAGAGC
+
CCCCCFCCCCBCGGGGGGGGGGGHHHHGGHHG33FH55EEEEGGDGCA1EECA3D555
@M02034:409:000000000-BFKT7:1:1105:20966:21825 1:N:0:26
AAAGTCGAGGTGCCTAAAGTGGCAACCCAGACTGGGCTTACTGTTGGTGGTGTAGAGCTTCCTGTAGCCGCATGGCGTTCGTACTTAAATATGGAACTAACCATTCCAATTTTCGCTGTCTCTTATACACATCTCCGAGCCCACGAGACC
+
BBBBAFBABDAAGGGGGGGGGGGHGHHGGHHGHHHHHHHHHHGHHHHFGGEFGHHEHHHHHHHHHHHGFGGEFGHGGEEGGGBFGHHHHHFHHFGHHHFHHHHHHHFHFHHHHHGGGGGFFHHHBHHBFFFHFFFFA?C/CFHGGGGGGG
@M02034:409:000000000-BFKT7:1:1105:13669:21831 1:N:0:26
AAAGTCGAGGTGCCTAAAGTGGCAACCCAGACTATTTTTCCTGTTGGTGGTGTAGAGC
+
BBCCBFCCCCBCGGGGGGGGGGGHGHHGGHAFFHF5AAGC3FGH5FA222EEA3D5A5
@M02034:409:000000000-BFKT7:1:1105:3650:21837 1:N:0:26
AAAGTCGAGGTGCCTAAAGTGGCAACCCAGACTGTGTATCCGGTTGGTGGTGTAGAGCTTCCTGTAGCCGCATGGCGTTCGTACTTAAATAT
+
33AAAFAAADAAFGGGFGGB5BBBFGHGG2AFGHF5DDGGG22AB22B1BBBFGG55DFGHFHHHGEGH1EEGGFGE?EEEE1FGGFGEH4F
@M02034:409:000000000-BFKT7:1:1105:7032:21839 1:N:0:26
AAAGTCGAGGTGCCTAAAGTGGCAACCCAGACTAAGAATAAGGTTTGTGGTGTAGAGCTTCCTGTAGCCGCATGGCGTTCGTACTTAAATATGGAACTAACCATTCCAATTTTCGCTGTCTCTTATACACATCTCCGAGCCCACGAGACC
+
BBBBBFAA>A>ABBGGFGGGFGGGFHFECHHGGHFHHHHHHGCFB52FF2FBGHHF5FHHHFHHGGFHHEEGGEHCEEEFGGFHHHGEHHFFGGGHHGFGHFGFFHHHHHGHHH@EG?EFFHHHGHFHGHHHHHFHDGCGGFGFCCGGGF
@M02034:409:000000000-BFKT7:1:1105:27739:21849 1:N:0:26
AAAGTCGAGTGCCTAAAGTGGCAACCCAGACTGCGTTGCAGGGTGG
+
AAAAAFAADFABFFFGGAGG1FHFCGGCHHGGGGGGGGGBGC/B/E
@M02034:409:000000000-BFKT7:1:1105:25276:21857 1:N:0:26
AAAGTCGAGGTGCCTAAAGTGGCAACCCAGACTTCTTTGTGGGTTGGTGGTGTAGAGCTTCCTGTAGCCGCATGGCGTTCGTACTTAAATATGGAACTAACCATTCCAATTTTCGCTGTCTCTTATACACATCTCCGAGCCCACGAGACC
+
BBBCCFCCCCABGGGGGGGGGGGHHHHGGHGGHHHGHHHHHGGGFGGGGGGFGFHFHHHHHHHHHGHGFGGEGGHFGEGGGEFEGHHHHHHHGHFFFHHHHHFHHHHGHHHHHFCGGGEFHHHFFBHFHFHHHHHHD@CGGGHGGGGGGF
@M02034:409:000000000-BFKT7:1:1105:22139:21868 1:N:0:26
AAAGTCGAGGTGCCTAAAGTGGCAACCCAGACTTTTAATAAGGTTGGTGGTGTAGAGCTTCCTGTAGCCGCATGGCGTTCGTACTTAAATATGGAACTAACCATTCCAATTTTCGCTGTCTCTTATACACATCTCCGAGCCCACGAGACC
+
CCDDCFCCDDBBGGGGGGGGGGGHHHHGGHHGHB5GDCFGFHHGGHGGGGEFHHHHHHHHHHHHHHHHHGGFGGHHGFGGGGHHHHHHHHHHHHHHHHHHHHHHHHHHHHHHHHGGGGGHHHHHHHHHHHGHHHHHGGGGGGHGGGGGGG
@M02034:409:000000000-BFKT7:1:1105:23777:21872 1:N:0:26
AAAGTCGAGGTGCCTAAAGTGGCAACCCAGACTTTGTTTAATGTTGGTGGTGTAGAGCTTCCTGTAGCCGCATGGCGTTCGTACTTAAATATGGAACTAACCATTCCAATTTTCGCTGTCTCTTATACACATCTCCGAGCCCACGAGACC
+
BBBBBFBB3DABGGGGGGGFGGFHHHHGGHHGHHHHHHHGDGHHGHHFGGGFHHHGHHHHHHHHHHHHHGGGGGHGGGGGGGHHHHGHHHHHHGHHHHHHHHHHHHHHHHHHHHGGGGGHHHHHGHGHHHHHHHHGG?FGGGHGGGGGGG
@M02034:409:000000000-BFKT7:1:1105:5691:21873 1:N:0:26
AAAGTCGAGGTGCCTAAAGTGGCAACCCAGACTCCGCAGCCGGTTGGTGGTGTAGAGCTTCCTGTAGCCGCATGGCGTTCGTACTTAAATATGGAACTAACCATTCCAATTTTCGCTGTCTCTTATACACATCTCCGAGCCCACGAGACC
+
AABBAFBABBBCGGGGGGGGFGGHHHHGGHHGHHHGGGGGFFGEEEFEEFEFFGHGFFHHFHHGGGGFGEGEEGH1EEEGGFHHGHHFHHHHHHHEGGEGFGBFFGFHHHHHHHGGGGGFHGHHHHGGHHHHHHGDECGGGEHGGGGGGF
@M02034:409:000000000-BFKT7:1:1105:27525:21883 1:N:0:26
AAAGTCGAGGTGCCTAAAGTGGCAACCCAGACTAATAAGCATGTTGGTGGTGTAGAGCTTCCTGTAGCCGCATGGCGTTCGTACTTAAATATGGAACTAACCATTCCAATTTTCGCTGTCTCTTATACACATCTCCGAGCCCACGAGACC
+
BBCCCFCBDBAAGGGGGGGGGGGHGHHGGHHGHHHHHHHHHHHHHHHGFGEFGHHHHHHHHGHHHHHHHGGGGGHHGGGGGGHHHHHHHHFHHHGHGHHHHHHHHHHHHHHHHHGGGGGHHHHHHHGHHHGGHHHHGCGCGFHGGGGGGE
@M02034:409:000000000-BFKT7:1:1105:4717:21887 1:N:0:26
AAAGTCGAGGTGCCTAAAGTGGCAACCCAGACTTATTGTACTGTTGAGCTTGTAGAAGTTGCTTTGC
+
CCCCBFABBCABGGGGGGGGGGGHHHHGGHHGH55D55D55DGA5B5B3FG325D555555B3A535
@M02034:409:000000000-BFKT7:1:1105:22345:21889 1:N:0:26
AAAGTCGAGGTGCCTAAAGTGGCAACCCAGACTAAGAAGCATGTTGGTGGTGTAGAGCTTCCTGTAGCCGCATGGCGTTCGTACTTAAATATGGAACTAACCATTCCAATTTTCGCTGTCTCTTATACACATCTCCGAGCCCACGAGACC
+
BBBBBFBBDBAAGFGGFGGGGGGHHHHGGHHGHHHHHHHHHHHFGHHFFGEFGHGHHHHHHHHGHHHHHGGGGEHHGGGGGFHHHHHFHHHHHHHHHHHHHHHHHHHHHHHHHHGGGGGGHHHHBGHFFHFHGHHFGCGCGGHGGCFGGF
@M02034:409:000000000-BFKT7:1:1105:4699:21890 1:N:0:26
AAAGTCGAGGTGCCTAAAGTGGCAACCCAGACTTATTATGCTGTTGGTGGTGTAGAGCTTCCTGTAGCCGCATGGCGTTCGTACTTAAATATGGAACTAACCATTCCAATTTTCGCTGTCTCTTATACACATCTCCGAGCCCACGAGACC
+
BBBBAFA>DDAAFFGGGGGFFDFGGEFEGEDAFGFFHGGG5FGGHGG2BE2BBDFBG5BGGFHFFGF5BBEAFGHEEEFFGFFE?GFEHFFGHGBEFGFG3BEBGFGFGGFHHBEEEE?BGGGHGGHB4BFCGGG2E@CCC/GFCCFGG?
@M02034:409:000000000-BFKT7:1:1105:8044:21891 1:N:0:26
AAAGTCGAGGTGCCTAAAGTGGCAACCCAGACTAATCATTCTGTTGGTGGTGTAGAGCTTCCTGTAGCCGCATGGCGTTCGTACTTAAATATGGAACTAACCATTCCAATTTTCGCTGTCTCTTATACACATCTCCGAGCCCACGAGACC
+
BCCCBFBCCCCCGGGGGGGGGGGHHHHGGHHGHHHHHHHHHHHHHHHEFGEFHHHHHHHHHHHHGHHHHGGGGGGGGGGGGGHHHHHGHHHHHHHGHHGGHHGHHHHHHHHHHHGGGGGHHHHHHHHHGHHHHHHHGGGGGGHGGGGGGF
@M02034:409:000000000-BFKT7:1:1105:25629:21905 1:N:0:26
AAAGTCGAGGTGCCTAAAGTGGCAACCCAGACTAAGAATAATGTTGGTGGTGTAGAGCTTCCTGTAGCCGCATGGCGTTCGTACTTAAATATGGAACTAACCATTCCAATTTTCGCTGTCTCTTATACACTTCTCCGAGCCCACGAGAC
+
CCCCCFCCCCCCGGGGGGGGGGGGHHHGGHGFGFDEDEGDBGFHDHE2F2EFFGHD55BFAGH5GEGFF1FAEFH1>?EGGEFCGGFDDDGGFG33FGHHCG3GGEHEDGEHHF/EFEEGBFFGDHGFHFFHHHH3E//@D/=AC@CDE
@M02034:409:000000000-BFKT7:1:1105:8032:21905 1:N:0:26
AAAGTCGAGGTGCCTAAAGTGGCAACCCAGACTAATCATCCTGTTG
+
AAAA>DAADAAAGFF1BBFABGGFHH0EFHHFGDDFH1AABF111B
@M02034:409:000000000-BFKT7:1:1105:19384:21906 1:N:0:26
AAAGTCGAGGTGCCTAAAGTGGCAACCCAGACTGAGAA
+
CCCCBFACDCABGGGGGGGGGGGHHHHGGHHGGB3B55
@M02034:409:000000000-BFKT7:1:1105:12827:21909 1:N:0:26
AAAGTCGCGGTGCCTAAAGTGGCAACCCAGACTCTGCCGATTGTTGGTGGTGTAGAGCTTCCTGTAGCCGCATGGCGTTCGTACTTAAATATGGAACTAACCATTCCAATTTTCGCTGTCTCTTATACACATCTCCGAGCC
+
A1AA1BA1>>>>AGGFGA1EADFHGHFFGHCGGHHHHHG/ABFFGHHBEFEEE1GFHGGEFGHHHFFHHGG/EEAGCFCEEGHHGGGF1FGHHB>1FGEFFGHGHFF2FFG>GH//CECFHGFG1GEFFGFFHGF1BC//<
@M02034:409:000000000-BFKT7:1:1105:23260:21912 1:N:0:26
AAAGTCGAGGTGCCTAAAGTGGCAACCCAGACTTATCCTCCTGTTGGTGGTGTAGAGCTTCCTGTAGCCGCATGGCGTTCGTACTTAAATATGGAACTAACCATTCCAATTTTCGCTGTCTCTTATACACATCTCCGAGCCCACGAGACC
+
>AA1AFAADDAACFGGGGGBF1A0AGHEGHCFHGHFFFBFGFBHGDFAAA/BGHG2DFGGHBGEGHHFHGCEAEHFE>FCFEFHEGFBFGDDFHDBGHGHGFGG1FGFGHHHHF@GGGEFFGGHHH2BGGBG<GFGC/@C@/?FCCCCGF
@M02034:409:000000000-BFKT7:1:1105:5156:21916 1:N:0:26
AAAGTCGAGGTGCCTAAAGTGGCAACCCAGAATTCGGATTATGTTGGTGGTGTAGAGCTTCCTGGAGCCGCATGGCGTTCGTACTTAAATATGGAACTAACATTCCAATTTTCGCTGTCTCTTATACACATCTCCGAGCCCACG
+
AAABCFBBDBBCGGGGGGGFGGGHHHHGGHH35AAF2EEEFFGGFHCE2FEE13F5EFAB5FGG3AAA1EE0EEECE>>EEE2?FGHGDGHFDF33F@GG33FGH4B4DG4FG//<E/FFHFHBH?FBG2GHH3GFGG/C/CFC
@M02034:409:000000000-BFKT7:1:1105:12843:21921 1:N:0:26
AAAGTCGAGGTGCCTAAAGTGGCAACCCAGACTCTGCCGTTTGTTGGTGGTGTAGAGCTTCCTGTAGCCGCATGGCGTTCGTACTTAAATATGGAACTAACCATTCCAATTTTCGCTGTCTCTTATACACATCTCCGAGCCCACGAGACC
+
CCCCCFBCCCAAGGGGGGGGGGGHHHHGGHHGHHHHHHGFGHGGHHHFGGFFHHHHHHHHHHHHHHHHHGGGGGHHGGGGGGGHHHHHHHHHHHHGGHHHHHGHHHHHHHHHHHGGGGGFHHHHHHHFHHGHHHGGGGGGGGHGGGGGGG
@M02034:409:000000000-BFKT7:1:1105:13475:21924 1:N:0:26
AAAGTCGAGGTGCCTAAAGTGGCAACCCAGACTAATCCGCCTGTTGGTGGTGTAGAGCTTCCTGTAGCCGCATGGCGTTCGTACTTAAATATGGAACTAACCATTCCAATTTTCGCTGTCTCTTATACACATCTCCGAGCCCACGAGACC
+
CCCCCFCCCCCCGGGGGGGGGGGHHHHGGHHGHHHHHHGGGGHHHHHEFGEFHHHGHHHHHHHHHHHHHGGFGGHHGGGGGGHHHHHHHHGHHHFFGHHHHHHHHHGGHHHHHHGGGGEHHHHHHHHHFHGHHHHFF@GGGFHGGGCGGF
@M02034:409:000000000-BFKT7:1:1105:19380:21925 1:N:0:26
AAAGTCGAGGTGCCTAAAGTGGCAACCCAGACTGAGAAGAAGGTTGGTGGTGTAGAGCTTCCTGTAGCCGCATGGCGTTCGTACTTAAATATGGAACTAACCATTCCAATTTTCGCTGTCTCTTATACACATCTCCGAGCCCACGAGACC
+
AABBBFBBDDABGGGGGGGFGGGHHHHGGHHGHGHHHHHHGHHFFHGAFGFFHHHHHGHHHHHHHHHHHGGEGGHHGGGGGGHHHHGFHHHHHHHFGHHHHFHHHHGHHHGHHGEFGGEHHHHHEDBDDGFHEHF2DB?BCFGEGG/EDE
@M02034:409:000000000-BFKT7:1:1105:6221:21931 1:N:0:26
AAAGTCGAGGTGCCTAAAGTGGCAACCCAGACTTGGAGGTATGTTGGTGGTGTAGAGCTTCCTGTAGCCGCATGGCGTTCGTACTTAAATATGGAACTAACCATTCCAATTTTCGCTGTCTCTTATACACATCTCCGAGCCCACGAGACC
+
ACCCCFCBDBBBGGGGGGGGGGGHHHHGGHHGHHFHAFEAFGHHGHFBFEGAFAGAFDEG5GHHBFEDGEG@EEE1E>EFEE?GGFGGGGHFHH3BFFFHEA3GDBGDDFEHHEE?E/?FGFFGBDHFHFFFHFH2C?@C/CGFGFGGDF
@M02034:409:000000000-BFKT7:1:1105:6652:21932 1:N:0:26
GCTCTTAAAGAGGAGAAAGGTCATGCCTAATGATAGTTCTAA
+
ABBABFFFFFBFGGGGGGGGGGHHHF4F54DFAF6555DF55
@M02034:409:000000000-BFKT7:1:1105:12828:21933 1:N:0:26
AAAGTCGAGGTGCCTAAAGTGGCAACCCAGACTCTGCCGGTTGATGGTGGTGTAGAGCTTCCTGTAGCCGCATGGT
+
AAABAFBBBAAAGGGGGGFGGFGHHHHGGHHGHBH533A22BA3DDGB5EEE13D555BB5B5AB5A53EE0B115
@M02034:409:000000000-BFKT7:1:1105:23485:21935 1:N:0:26
AAAGTCGAGGTGCCTAAAGTGGCAACCCAGACTAAGACGCAGGAGGG
+
AAABAFAB?>>AFEGFGBF6FGGGFHHGEGHGHHH33A22AA222AA
@M02034:409:000000000-BFKT7:1:1105:4878:21935 1:N:0:26
AAAGTCGAGGTGCCTAAAGTGGCAACCCAGACTATTAAGGGTGTTAGTCTTGCAGAAGTTGCTTT
+
CCCCCFCBCCCCGGGGGGGGGGGHFHFGGGHGH35DGEGF2BFE255D5BG553B533A55D35A
@M02034:409:000000000-BFKT7:1:1105:8513:21936 1:N:0:26
AAAGTCGAGGTGCCTAAAGTGGCAACCCAGACTAGGTTTCATGTTGGTGGTGTAGAGCCTTCCTGTAGCCGCATGGCGTTCGTACTTAAATATG
+
A3AA>DAAD>A>FFGF4BAADGFHHHCFEHHGHGFG5ADADDGDADEA2EAFADFGF5BABFHFA55D531ECEEGEE>EFAE21?B@B3BBBB
@M02034:409:000000000-BFKT7:1:1105:23020:21936 1:N:0:26
AAAGTCGAGGTGCCTAAAGTGGCAACCCAGACTAA
+
BBBBBFBBBBABGGGGGGGGFGEGHHHGGGHGH3B
@M02034:409:000000000-BFKT7:1:1105:11441:21939 1:N:0:26
AAAGTCGAGGTGCCTAAAGTGGCAACCCAGACTGGGGGGGGTGTTGGTGGTGTAGAGCTTCCTGTAGCCGCATGGCGTTCGTACTTAAATATGGAACTAACCATTCCAATTTTCGCTGTCTCTTATACACATCTCCGAGCCCACGAGACC
+
BBBBBFBBBBABGGGGGGGFGGGGHHHGGHGGHHHHGGCGFFFFFEFDEFDAFFFFFFFFFFFFFFEFFFFFFFFFFFFFFFEFFFFFFFFFFFFFFFFFFFFFFFFFFFFFFFFFFFFFFFFFFFFFFFFFFFBFF>;AFFFFFFFFFF
@M02034:409:000000000-BFKT7:1:1105:11873:21939 1:N:0:26
AAAGTCGAGGTGCCTAAAGTGGCAACCCAGACTGCGGCTGTTGTTGGTGGTGTAGAGCTTCCTGTAGCCGCATGGCGTTCGTACTTAAATATGGAACTAACCATTCCAATTTTCGCTGTCTCTTATACACATCTCCGAGCCCACGAGACC
+
AAABADAAB?AAGGGGFFGFGGGHHHHGGHHGHA3E22EEABGFGGEEEGEFFADGFFHFHHHHF5GGFEGEGAFGFGGGGG2GGGGGFGDFHGFDHGEBFCFHHEFFDFGHHFGGGGGHHGFGFGDHB2<<FGFFG//>AFHC/>?D.F
@M02034:409:000000000-BFKT7:1:1105:4858:21940 1:N:0:26
AAAGTCGAGGTGCCTAAAGTGGCAACCCAGACTAATAAGTATGTTGGTGGTGTAGAGCTTCCTGTAGCCGCATGGCGTTCGTACTTAAATATGGAACTAACCATTCCAATTTTCGCTGTCTCTTATACACACTCCGAGCCCACGAGACCG
+
ABAAADAADDABGGGGGGGGGGFFFGHDGHGFHHFFG5BDDDDFFGE2AEEA13D5EABF5BABBBBDABE0E?F1>?>??>2BBFEBB@FBBB3@FGDG313B?4B4BGEGE4>>ED?BFGFE4BFB43FGFGFFDC?BFH/</><<F@
@M02034:409:000000000-BFKT7:1:1105:8203:21940 1:N:0:26
AAAGTCGAGGTGCCTAAAGTGGCAACCCAGACTGCTTCGGATGTTGGTGGTGTAGAGCTTCCTGTAGCCGCATGGCGTTCGTACTTAAATATGGAACTAACCATTCCAATTTTCGCTGTCTCTTATACACATCTCCG
+
>A??>D3>>>>44FBE4DDGFFDHCF4EFHEFC33A55A22B2BGFC111AA1BFB5DBFGHBGFGFHFEEGG?GH@EEEEAG1FBFDHFFHGGBE333F3BD33BE4FGBGHHC?E/?FGFGF1??FBGDGBG11<
@M02034:409:000000000-BFKT7:1:1105:18145:21941 1:N:0:26
AAAGTCGAGGTGCCTAAAGTGGCAACCCAGACTAAGAAGCAGGTTGGTGGTGTAGAGCTTCCTGTAGCCGCATGGCGTTCGTACTTAAATATGGAACTAACCATTCCAATTTTCGCTGTCTCTTATACACATCTCCGAGCCCAC
+
BBBBBFABDDBBGGGGG4BGGGGGHHHGGDHGHHGHHHHHHHHFFGCEFGGGHHGGGHGHHHHHHHHGGDGCGGHFGGGGGFFHHHHGHHHHGGDFHHGHFCFFDDDEFGHHHGCDE/EGHFHHHHBD3FFHHHHH?/@@DEAE
@M02034:409:000000000-BFKT7:1:1105:8193:21954 1:N:0:26
AAAGTCGAGGTGCCTAAAGTGGCAACCCAGACTGCTTCGAATGTTGGTGGTGTAGAGCTTCCTGTAGCCGCATGGCGTTCGTACTTAAATATGGAACTAACCATTCCAATTTTCGCTGTCTCTTATACACATCTCC
+
>3AA>BA>A2>>BBFFCBGGAFAGGBFEEHHGFCGHAAA2ABFDD5ABAABA1AFGGA33BFEBB5DDBAA>E??10EEFEFFEGHGF@DGFFH3D3FB@3B3BG4?GHHFFG4//EE?BFFFG4F2GFFDFFF1B
@M02034:409:000000000-BFKT7:1:1105:19616:21966 1:N:0:26
AAAGTCGAGGTGCCTAAAGTGGCAACCCAGACTGTGATGTCTGTTGGTGGTGTAGAGCTTCCTGTAGCCGCATGGCGTTCGTACTTAAATATGGAACTAACCATTCCAATTTTCGCTGTCTCTTATACACATCTCCGAGCCCACGAGACC
+
CCCCCFCCCCAAGGGGGGGGGGGHHHHGGHHGHHHHHHHHHHHHHHHGGGGFGHHFHHHHHHHHHHHHHGGGGGHHGGGGGFGHHHHGHHHHHHHHGGGGHHGHHHHHHHHHHHGGGGGGHGHHHHHHHHEHHHHGGGGGGGHGGGGGGG
@M02034:409:000000000-BFKT7:1:1105:13718:21966 1:N:0:26
AAAGTCGAGGTGCCTAAAGTGGCAACCCAGACTTCGCCGCCTGTTGGTGGTGTAGAGCTTCCTGTAGCCGCATGGCGTTCGTACTTAAATATGGAACTAACCATTCCAATTTTCGCTGTCTCTTATACACATCTCCGAGCCCACGAGACC
+
AAAB>FBABBABGGGGFGGGGGGHHHHGGGHGGHGGGGGGGGGGFHE1AEEFHHHFHFHHBGHHFHHHGGEEEFCB?FEFFGHHGFFGFHHHHH3F3GFFGFGFGGBBFGGHHF/EFDGHHFHHFHHFGGFHFHGBA@/@FGGFCGFGGF
@M02034:409:000000000-BFKT7:1:1105:21877:21970 1:N:0:26
AAAGTCGAGGTGCCTAAAGTGGCAACCCAGACTAAGAATCAGGTTGGTGGTGTAGAGCTTCCTGTAGCCGCATGGCGTTCGTACTTAAATATGGAACTAACCATTCCAATTTTCGCTGTCTCTTATACACATCTCCGAGCCCACGAGACC
+
BBAAAFBABBAAFGGGFGGGGFGFHHFAFHHFHHHHFGHHHFGGHHGEFEBFGDFAGFGHHHHFFFHHHGGGGGHFEBFEGEGHHHGFHHFHHGHHFHHHHGHHHHGHHHFHHHGGGGAGHFHFFFGGFHHFHFHFD/DGFGGEFGCGGF
@M02034:409:000000000-BFKT7:1:1105:24978:21978 1:N:0:26
AAAGTCGAGGTGCCTAAAGTGGCAACCCAGACTAGGAAGAAGGTTGGTGGTGTAGAGCTTCCTGTAGCCGCATGGCGTTCGTACTTAAATATGGAACTAACCATTCCAATTTTCGCTGTCTCTTATACACATCTCCGAGCCCACGAGACC
+
DDDDDFCCCDBCGGGGGGGGGGGHHHHGGHGGHHHHBGGHAGHHHHGGGGGFHHHHHHHHHHHHHHHHHGGEFGHHGGGGGGHHHHHHHHHHHHGHHHHHGHHHHHGHHHHHHHGGGGGHHHHHHHHHHHHHHHHHGGGGGGHGGGGGGA
@M02034:409:000000000-BFKT7:1:1105:21109:21981 1:N:0:26
AAAGTCGAGGTGCCTAAAGTGGCAACCCAGACTTTTACTCGTGTTGGTGGTGTAGAGCTTCCTGTAGCCGCATGGCGTTCGTACTTAAATATGGAACTAACCATTCCAATTTTCGCTGTCTCTTATACACATCTCCGAGCCCACGAGACC
+
AAAB>FAB?DAAFFGFFGGDGGGFHHHGFDHGHHGHHHGHGGHHHHHEFD?FGFHHFGHGFGFGGFDHHGGFGGHEEGGFGGGHHHHEHHG4EHHBCGFGFHHHHHHBGGHHHFEGEEGHFFGFFGF3BFDFFGF2B<@C@CGCF/CDDE
@M02034:409:000000000-BFKT7:1:1105:17279:21991 1:N:0:26
AAAGTCGAGGTGCCTAAAGTGGCAACCCAGACTTGGATTCGGGTTGGTGGTGTAGAGCTTCCTGTAGCCGCATGGCGTTCGTACTTAAATATGGAACTAACCATTCCAATTTTCGCTGTCTCTTATACACATCTCCGAGCCCACGAGACC
+
BCCCCFCCCCBCGGGGGGGGGGGHHHHGGHHGHHHHHHHHGHGGFGGFFGGGHHHGHHGHHHHHHHHHGGG?FGHHGGGGGGHHHHHHGHHHHHHHHHHHHHHHHHHHHHHHHGFGGGFFHHHHHHFHFHHHHHHBE<@CGGHGGGGGGF
@M02034:409:000000000-BFKT7:1:1105:19630:21993 1:N:0:26
AAAGTCGAGGTGCCTAAAGTGGCAACCCAGACTTGTCAGAAGGTTGGTGGTGTAGAGCTTCCTGTAGCCGCATGGCGTTCGTACTTAAATATGGAACTAACCATTCCAATTTTCGCTGTCTCTTATACACATCTCCGAGCCCACGAGACC
+
CCCCCFCCCCABGGGGGGGGGGGHHHHGGHHGHHHHHHHHHHHHHHGFGGEFHHHHHHHHHHHGHHHHHGGEGGHHGGGGGFHHHHHFHHHHHHHHHHHGHHHHHHHHHHHHHHGGGGGHHHHHGHHHGHGHHHGHGCGGGGHGGGGGFG
@M02034:409:000000000-BFKT7:1:1105:15673:21998 1:N:0:26
AAAGTCGAGGTGCCTAAAGTGGCAACCCAGACTAATAATGATGTTGGTGGTGTAGAGCTTCCTGTAGCCGCATGGCGTTCGTACTTAAATATGGAACTAACCATTCCAATTTTCGCTGTCTCTTATACACATCTCCGAGCCCACGAGACC
+
CCCCCFCCCCBBGGGGGGGGGGGHHHHGGHHGHHHHHHHHHHHHHHHFFGBFGHHGHHHHHHHHHHHHHGGGGGHHGGGGGGHHHHHFHHHHHHGGFGGGHHGHHHHHHHHHHHGGGGGFHHHHHHHHHHEHHHHGFCGGGGHGGGGGGC
@M02034:409:000000000-BFKT7:1:1105:8353:21998 1:N:0:26
AAAGTCGAGGTGCCTAAAGTGGCAACCCAGACTAAGAGGAAGGTTGGTGGTGTAGAGCTTGCTGTAGCCGCATGGCGTTCGTACTTAAATATGGAACT
+
>3AA>BA>>>>>EFGD44F6AEAFFFAEFGGFHEFGFFFABB?33AABAEB1ABFFDABB3A5B55D5AAE>A>11>EEFEFHG?FFFEGFFFFE33B
@M02034:409:000000000-BFKT7:1:1105:23425:22003 1:N:0:26
AAAGTCGAGGTGCCTAAAGTGGCAACCCAGACTAGGGGTCAGGTTGGTGGTGTAGAGCTTCCTGTAGCCGCATGGCGTTCGTACTTAAATATGGAACTAACCATTCCAATTTTCGCTGTCTCTTATACACATCTCCGAGCCCACGAGACC
+
AAAABFBBBB>AGGGGGGGGGGGCFHHEDEECEEHHHGEGHFHHHFGEFGBFHFGBFFGHHFHFGHHHHGFEEEHEE?EEGEEHGGHEHHFGGG3BFHHFHHFHHHF?GHHHHHGGGGEHHHHHGGGBFFFHHHHFC</C?FHGC@@DFC
@M02034:409:000000000-BFKT7:1:1105:25208:22010 1:N:0:26
AAAGTCGAGGTGCCTAAAGTGGCAACCCAGACTAGTTAGAATGTTGGTGGTGTAGAGCTTCCTGTAGCCGCATGGCGTTCGTACTTAAATATGGAACTAACCATTCCAATTTTCGCTGTCTCTTATACACATCTCCGAGCCCACGAGACC
+
B@ABBFBBBBBBGGGGGGGGGGGHHHHGGHHGHHFFHH5GGHHGHHHGGGEFGHHHHHHHHHHGGHHHHGGEFGHGGGGGGFFHHHHHHHGHHHEHHHHGHHGHHHFHHHHHHHGGGGFHHHHHFHHHHHHHHHFHGCGCGGHGGGGGGG
@M02034:409:000000000-BFKT7:1:1105:13611:22011 1:N:0:26
AAAGTCGAGGTGCCTAAAGTGGCAACCCAGACTTATGATCAGGTTGGTGGTGTAGAGCTTCCTGTAGCCGCATGGCGTTCGTACTTAAATATGGAACTAACCATTCCAATTTTCGCTGTCTCTTATACACATCTCCGAGCCCACGAGACC
+
CCCCCFCCCCACGGGGGGGGGGGHHHHGGHHGHHHGHHHGFFHHGHGAF?EFGHHDFFHH5GGHHFGGFEGEEGH1EEEGGEFGHHH3BGGHHHDEGHGGEGEGFFHFHGHHHHEGGGFHGHHHHHFGHHBGGHGGDFGG?FHGGGGGCG
@M02034:409:000000000-BFKT7:1:1105:21005:22014 1:N:0:26
AAAGTCGAGGTGCCTAAAGTGGCAACCCAGACTTTTGCTTCGGTTGGTGGTGTAGAGCTTCCTGTAGCCGCATGGCGTTCGTACTTAAATATGGAACTAACCATTCCAATTTTCGCTGTCTCTTATACACATCTCCGAGCCCACGAGACC
+
CCCCCFCCCCCBGGGGGGGGGGGHHHHGGHHGHHHHHHHHHGGGGGGGGGEFGHHGHHHHHHHHHHGHHGGGGGHHGGGGGGGHHHHFHHHHHHHHHHHHHHHHHHHHHHHHHHGGGGGHHHHHHHHHHHHHHHHHGGGGGGHGGGGGGG
@M02034:409:000000000-BFKT7:1:1105:8860:22015 1:N:0:26
AAAGTCGAGGTGCCTAAAGTGGCAACCCAGACTCCGCGTCATGTTGGTGGTGTAGAGCTTCCTGTAGCCGCATGGCGTTCGTACTTAAATATGGAACTAACCATTCCAATTTTCGCTGTCTCTTATACACATCTCCGAGCCCACGAGACC
+
BCCBCFBCBBAAGGGGGGGGGGGHHHHGGHHGHHHGGGGGEHHHHHHEFFGFGHHGHHHHHHHHHGHGHGGFGGHFFFGGGFHHHHHHHHHFHHFFHHHHHHFHHHHHHHHHHHFGGGAHHHHHGHHHHHHHHHHHGGGGGGHGGGGGGG
@M02034:409:000000000-BFKT7:1:1105:15657:22015 1:N:0:26
AAAGTCGAGGTGCCTAAAGTGGCAACCCAGACTAATAATGATGTTGGTGGTGTAGAGCTTCCTGTAGCCGCATGGCGTTCGTACTTAAATATGGAACTAACCATTCCAATTTTCGCTGTCTCTTATACACATCTCCGAGCCCACGAGACC
+
A?AAAFAAD?1>AFGGGDGBFGGHHHHGGGHGHHHHHHHHFGH2AGGEFE/F/GFGFBGFFFGHGHHHHGGGGGHHGGGGGEHHFHHHHHHHHE1BBGFBGHFFHHGBHHHHHFCF?EEGGHFH1GFHEFDHHHB1ECC?C/?FCG@ACF
@M02034:409:000000000-BFKT7:1:1105:25138:22016 1:N:0:26
AAAGTCGAGGTGCCTAAAGTGGCAACCCAGACTAAGACTAGTGTTGGTGGTGTAGAGCTTCCTGTAGCCGCATGGCGTTCGTACTTAAATATGGAACTAACCATTCCAATTTTCGCTGTCTCTTATACACATCTCCGAGCCCACGAGACC
+
CCCCCFCBCCABGGGGGGGGGGGHHHHGGHHGHHHHHHHHHHHHHHHFGGFFGHHHHHHHHHHHHHHHHGGCGFHHGGGGGFHHHHHHHHHHHHHHGHHHHHHHHHBHHHHHHHGGGGGGHGHHHHHFFHHHHHFHGCFGGGHGGGGGGG
@M02034:409:000000000-BFKT7:1:1105:25805:22019 1:N:0:26
AAAGTCGAGGTGCCTAAAGTGGCAACCCAGACTCCTTGGCCTGTTGGTGGTGTAGAGCTTCCTGTAGCCGCATGGCGTTCGTACTTAAATATGGAACTAACCATTCCAATTTTCGCTGTCTCTTATACACATCTCCGAGCCCACGAGACC
+
BBBCBFCBBCABGGGGGGGGGGGHHHHGGHHGHHHHHHHHHHGHHHHEFGEFGHHHHHHHHHHHGHHHHGGGGGHHGGGGGFHHHHHGHGHHHHGHHHGGHHGHHHHHHHHHHHGGGGGHGHHHHHHHFHHHHHHBF@FGGGHGGGGGGG
@M02034:409:000000000-BFKT7:1:1105:19985:22020 1:N:0:26
AAAGTCGAGGTGCCTAAAGTGGCAACCCAGACTAAGAAGAATGTTGGTGGTGTAGAGCTTCCTGTAGCCGCATGGCGTTCGTACTTAAATATGGAACTAACCATTCCAATTTTCGCTGTCTCTTATACACATCTCCGAGCCCACGAGACC
+
BBBBBFBBBBABGGGGGGGGGGGGHHHGGHHGHHHHGHHFHHHGHHGGGGAFFGHFHHHHHHHHHHHHHGGGGGHHGGGGGGHHHHHHHHHHHHFHHHHHHHHHHHGEFHHHHHGGGGGFHFHHHHFBGHFHFHHHGDGGGGHGGGGGGG
@M02034:409:000000000-BFKT7:1:1105:13596:22021 1:N:0:26
AAAGTCGAGGTGCCTAAAGTGGCAACCCAGACTTATGATCAGGTTGGTGGTGTAGAGCTTCCTGTAGCCGCATGGCGTTCGTACTTAAATATGGAACTAACCATTCCAATTTTCGCTGTCTCTTATACACATCTCCGAGCCCACGAGACC
+
BBCCBFCCCBBAGGGGGGGGGGGHHHGGGHHGHHHHHGHHHHHHHHGGFGEFGHHHHHHHHHHHHHHHHGGEGGHHGGGGGGFHGHHHEHFHHHHHHHHGHHHHHHGHHHHHHHGGGGFHGHHHHHHHHHFHGHFFDBCCGGHGCDGGGE
@M02034:409:000000000-BFKT7:1:1105:9812:22022 1:N:0:26
AAAGTCGAGGTGCCTAAAGTGGCAACCCAGACTCAGTGTGTGGTTGGTGGTGTAGAGCTTCCTGTAGCCGCATGGCGTTCGTACTTAAATATGGAACTAACCATTCCAATTTTCGCTGTCTCTTATACACATCTCCGAGCCCACGAGACC
+
CCCCCFCCCBCCGGGGGGGGGGGHHHHGGHHGHHH3AF5DGFGGGGGEFGEFHHHHHHHHHHHHHHHHHGGGGGHHGGGGGGGHHHHHHHDHHHHHHHGFGHHHHHGHFHHHHB@EFEEBHFHHGHHHHHBGGHHHGCCFGGGGGGCGGF
@M02034:409:000000000-BFKT7:1:1105:15185:22025 1:N:0:26
AAAGTCGAGGTGCCTAAAGTGGCAACCCAGACTAAGAAGCAGGTTGGTGGTGTAGAGCTTCCTGTAGCCGCATGGCGTTCGTACTTAAATATGGAACTAACCATTCCAATTTTCGCTGTCTCTTATACACATCTCCG
+
AABBAFAADDA>FGG5GDGFGGGHCHHGGGGGHHFGBGHHGGHFGHGAAEEAAFHDFFGHFGGHFGGGFFE>E??10EEE11B1?BEG3FFHHFDD@FG330BBF4G44BFHF4>EGA/?EEGF4?BD211B1BB1B
@M02034:409:000000000-BFKT7:1:1105:26689:22026 1:N:0:26
AAAGTCGAGGTGCCTAAAGTGGCAACCCAGACTGGGCGTGGGGTTGGTGGTGTAGAGCTTCCTGTAGCCGCATGGCGTTCGTACTTAAATATGGAACTAACCATTCCAATTTTCGCTGTCTCTTATACACATCTCCGAGCCCACGAGACC
+
BBBCBFCBDBABGGGGGGGGGGGHHHHGGHHGHHHHHGEGGGGGGGGGGGEFGGHFGHHHHHHHHHHHHGGGGGHFGGGGGFHHHHHGHHGHHHBGHHHGGHFHHHHHHHHHHHGGGGFHHGHHHHHHHHHHHHHHGGGGGGHGGCGGGF
@M02034:409:000000000-BFKT7:1:1105:25411:22028 1:N:0:26
AAAGTCGAGGTGCCTAAAGTGGCAACCCAGACTGGGCGGGGGGTTGG
+
CBCCCFCCBCAAFGGGGGGGGGGHHHHGGH22AFGAGG?EEEGGG?C
@M02034:409:000000000-BFKT7:1:1105:11538:22031 1:N:0:26
AAAGTCGAGGTGCCTAAAGTGGCAACCCAGACTAATAGTGAGGTTGGTGGTGTAGAGCTTCCTGTAGCCGCATGGCGTTCGTACTTAAATATGGAACTAACCATTCCAATTTTCGCTGTCTCTTATACACATCTCCGAGCCCACGAGACC
+
AAABAFABDDAAGGGGGGGGFGGFHHFEGDFCGAEGBGDEDHGHHFEAFEEFGBGDGBEGHFGFGH5GHGG0>EHHGEFFFECGHHHFHEDHGF3EGEGHHHHHGHH44F3FEB>EGFEGFFFEB?GGFB?FGHH2E/<CDFEFGGGG/?
@M02034:409:000000000-BFKT7:1:1105:15204:22031 1:N:0:26
AAAGTCGAGGTGCCTAAAGTGGCAACCCAGACTAAGAAGCAGGTTGGTGGTGTAGAGCTTCCTGTAGCCGCATGGCGTTCGTACTTAAATATGGAACTAACCATTCCAATTTTCGCTGTCTCTTATACACATCTCCGAGCCCACGAGACC
+
CCCCCFBCCCABGGGGGGGGGGGHGHHGGHHGHHHHHHHHHHHHHHGEFGEFGHHHHHHHHHHHHHHHHGGFGGHHGGGGGGHHHHHHHHHGHHGHHHHGHHHHHHGHHHHHHHGGGGFHHHHHHHHHGHGHHHHHGCGCGGHGGGGGGG
@M02034:409:000000000-BFKT7:1:1105:23226:22034 1:N:0:26
AAAGTCGAGGTGCCTAAAGTGGCAACCCAGACTATTTGTTTGGTTGGTGGTGTAGAGCTTCCTGTAGCCGCATGGCG
+
AAABBFABBBAAGFGG4BG6GGFGHDHGGHDFHF5DDDG22F22FFE221BC13D555AA5FFE5555AEE0EE11>
@M02034:409:000000000-BFKT7:1:1105:23659:22053 1:N:0:26
AAAGTCGAGGTGCCTAAAGTGGCAACCCAGACTGTGGTGTCGGTTGGTGGTGTAGAGCTTCCTGTAGCCGCATGGCGTTCGTACTTAAATATGGAACTAACCATTCCAATTTTCGCTGTCTCTTATACACATCTCCGAGCCCACGAGACC
+
CCCCCFBCCC>AGGGGGGGGGGFHHHHGGGHGHHHHHHGHGGGEEG?EFEEFHHHFHHHHHHHHHHHHGGGEGGHHEFGGGGHHHHGHHHHHHHEHHHGGHFHHHHHHFHHHHGEFGGFFHFHHHHGFBGFHGHHGGGGGGGEFFGGGGG
@M02034:409:000000000-BFKT7:1:1105:22327:22060 1:N:0:26
AAAGTCGAGTGCCTAAAGTGGCAACCCAGACTTTGGTTACGGTTGGTGGTGTAGAGCTTCCTGTAGCCGCATGGCGTTCGTACTTAAATATGGAACTAACCATTCCAATTTTCGCTGTCTCTTATACACATCTCCGAGCCCACGAGACCG
+
CCCCCFCCCFBFGGGGGGGGGGHHHHGGHHGHHHHHHHHHGGHGGGFGGEFGHHHHHHHHHHHHHHHHGGGGGHHGGGGGEGHHHHHHHHHHHHHFHHHHHGHHHHHHHHHHHGEGGGHHHHHHHHGHHHHHHHHGCGGGGHGGGGGGGG
@M02034:409:000000000-BFKT7:1:1105:7809:22067 1:N:0:26
AAAGTCGAGGTGCCTAAAGTGGCAACCCAGACTCCTACGGAGGTTGGTGGTGTAGAGCTTCCTGTAGCCGCATGGCGTTCGTACTTAAATATGGAACTAACCATTCCAATTTTCGCTGTCTCTTATACACATCTCCGAGCCCACGAGACC
+
AABBBFABBB>AGGGGGGGGGFGHHHHGGHHGHHHHHHGGGGGGHGGGGGEFGHHGHHHHHGHGHHHHHGGFGGHHGGGGFEGHHHGGHHHHHHHHHHHHHHHHHHHHHHHHHHGGGGGHHHHHHHHHHHHHHHGHGGGGGGHGGGGGGG
@M02034:409:000000000-BFKT7:1:1105:11250:22082 1:N:0:26
AAAGTCGAGGTGCCTAAAGTGGCAACCCAGACTGCTTATCCTGTTGGTGGTGTAGAGCTTCCTGTAGCCGCATGGCGTTCGTACTTAAATATGGAACTAACCATTCCAATTTTCGCTGTCTCTTATACACATCTCCGAGCCCACGAGACC
+
BBBBBFBBBBABGGGGGGGGGGGHGGHGGHHGHHHHHHHHHHHGHHGGGGBFGGHHHHHHHHGHHHHHHGGGGGHHGGGGGGHHHHGFHHHHHGHHHHGFHHHHHHHHHHHHHHGGGGEDHGHHHHGHFHFHHGGFGFGGGGHGGGGGGE
@M02034:409:000000000-BFKT7:1:1105:19034:22089 1:N:0:26
AAAGTCGAGGTGCCTAAAGTGGCAACCCAGACTTGGGGTTATGTTGGTGGTGTAGAGCTTCCTGTAGCCGCATGGCGTTCGTACTTAAATATGGAACTAACCATTCCAATTTTCGCTGTCTCTTATACACATCTCCG
+
A>AAAFABDB?AFGGGBDGFGFDHHDCFGGHGGGCF2AEEHHHDGHGFGDDFCGHFHBDGFFHHHFGFHGGGGGHHGDEAEEHHFHGGHHHHHE333?FBC0BBGFBFHGHHGF/AE?EFFFHH1GFGFCBHHHBBA
@M02034:409:000000000-BFKT7:1:1105:17471:22095 1:N:0:26
AAAGTCGAGGTGCCTAAAGTGGCAACCCAGACTGTGCTTCGTGTTGGTGGTGTAGAGCTTCCTGTAGCCGCATGGCGTTCGTACTTAAATATGGAACTAACCATTCCAATTTTCGCTGTCTCTTATACACATCTCCGAGCCCACGAGACC
+
BCCCCFBCCBBCGGGGGGGGGGGHHHHGGHHGHHHHHHHHGHGHHHGGEGBFGHHHHGHHHHHHHHHHHGGGGGHHGGCEGFHHHHHHHHHHHGHHGHHGHHHHHHHHHHHHHEFGGGGGHHHHHHHEHFEHGHHHDGGCCGHGGGGGGG
@M02034:409:000000000-BFKT7:1:1105:18577:22100 1:N:0:26
AAAGTCGAGGTGCCTAAAGTGGCAACCCAGACTACTCTTTGTGTTGGTGGTGTAGAGCTTCCTGTAGCCGCATGGCGTTCGTACTTAAATATGGAACTAACCATTCCAATTTTCGCTGTCTCTTATACACATCTCCGAGCCCACGAGACC
+
BBBBBFBBBBABGGGGGGGGGFGHHHHGGHHGHHHHHHGHHHHHHHHEFGEFHFHFHHFHHHHHHHFHHGGEGGHHG1EFFEFGHHHGHHHHHFDGHHHHHHHGHFHEHHHHGHGGGGFHFHHHHHHHHGHHHHHGG@CFGFGCBCCDFG
@M02034:409:000000000-BFKT7:1:1105:18683:22101 1:N:0:26
AAAGTCGAGGTGCCTAAAGTGGCAACCCAGACTGGGTGGGGGGTTGGTGGTGTAGAGCTTCCTGTAGCCGCATGGCGTTCGTACTTAAATATGGAACTAA
+
CCCBAFCCCCACGGGGGGGGGGGHHHHGGHHGHHGF3BAEGFEGDCCGA?DC?<G>F1FC<GGGGFF11DF<DFF0><CFA</CCGHB0BGC;G00;CFG
@M02034:409:000000000-BFKT7:1:1105:6911:22103 1:N:0:26
ACAGTCGAGGTGCCTAAAGTGGCAACCCAGACTGGTGCTCTGGTTGGTGGTGTAGAGCTTCCTGTAGCCGCATGGCGTTCGTACTTAAATATGGAACTAACCATTCCAATTTTCGCTGTCTCTTATACACATCTCCGAGCCCACGAGACC
+
A3>AAF3A>DAAGGGGGGGGCBFGHHGBFHCFGHHGHFHHHHBGFAAEFGEBGFGDGGGHHGHHHHHHHFGEGEHGFEEEGEFHHHBBFGBGHHFGHHBGHHHFFHHFGGHHHDEGGG?GBHGFBGHGHHHGHHFFFFCCFECFGGGGGG
@M02034:409:000000000-BFKT7:1:1105:19049:22104 1:N:0:26
AAAGTCGAGGTGCCTAAAGTGGCAACCCAGACTTGGTGTTATGTTGGTGGTGTAGAGCTTCCTGTAGCCGCATGGCGTTCGTACTTAAATATGGAACTAACCATTCCAATTTTCGCTGTCTCTTATACACATCTCCGAGCCCACGAGACC
+
ABBBAFBBBBBBGGGGGGGGFGGGHHHGGHGGHHHGFFGGHGHHHHHGGGGFHGG5GHHHHHGHHHHGGGGEGGHHGGGGGFGHHHBFGHHHHHBGCGHHFHGGHFHHGHHGHFEFFGGHHFGHEH4FFGFHFHGHGCCCBFHGGGGGGE
@M02034:409:000000000-BFKT7:1:1105:25847:22111 1:N:0:26
AAAGTCGAGGTGCCTAAAGTGGCAACCCAGACTAAGATTTGTGTTTGGTGGTGTAGAGCTTCCTGTAGCCGCATGGCGTTCGTACTTAAATATGGAACTAACCATTCCAATTTTCGCTGTCTCTTATACACATCTCGAGCCCACGAGACC
+
CCCCCFCBDBAAGGGFGGGGGGGGFHHGGHDFHHHHHHHHHHHHGHHGHGGEFGFHGHHHHGHHHGHHHHEEFGGHHGGGGGEHHHHEGEGHHHHGFGHFFGHHHHHHFHHHHHFEGDGGHHHHHGHHFHHHHHHHHFGFFGEGGGGGGF
@M02034:409:000000000-BFKT7:1:1105:19035:22114 1:N:0:26
AAAGTCGAGGTGCCTAAAGTGGCAACCCAGACTTGGTGTTATGTTGGTGGTGTAGAGCTTCCTGTAGCCGCATGGCGTTCGTACTTAAATATGGAACTAACCATTCCAATTTTCGCTGTCTCTTATACACATCTCCGAGCCCACGAGACC
+
A3AABFABDBAAGGGGGGGGGGGGHHHGEHHGHHHHGGGGHHHHGHHGEGEFHHHFFHHHGHHHHHHHHGGGGGHHGGGGGGHHHHHHHHHHHHHHGHHCHHHHHHHHHHHHHHCGGEEGHHHHHHBGHHGHHHHGGCDGGGCFGGGFGG
@M02034:409:000000000-BFKT7:1:1105:19911:22117 1:N:0:26
AAAGTCGAGGTGCCTAAAGTGGCAACCCAGACTAATGCGAATGTTGGTGGTGTAGAGCTTCCTGTAGCCGCATGGCGTTCGTACTTAAATATGGAACTAACATTCCAATTTTCGCTGTCTCTTATACACATCTCCGAGCCCACGAGACCG
+
BBBBAFABDDAAGGGGBGFFGGGHHHHGGFHGHHHHHHGGGGHHGHCBFFAFHFFGHHHHGHHHHHHHGGGGGGHFGGGGGFGHHHHHHGHHHGGHHHHHHHHHHGHHGHHHGEEEGEGFHHHHHFGHHGHHHFFGGGGCFHGGGCGDGG
@M02034:409:000000000-BFKT7:1:1105:27523:22118 1:N:0:26
AAAGTCGAGGTGCCTAAAGTGGCAACCCAGACTAGGTTTCTTGTTGGTGGTGTAGAGCTTCCTGTAGCCGCATGGCGTTCGTACTTAAATATGGAACTAACCATTCCAATTTTCGCTGTCTCTTATACACATCTCCGAGCCCACGAGACC
+
CCCCCFCBBCABGGGGGGGGGGGHHHHG2GHGHGHHHHHHHHHHHFHFGGGFGFHFHGFGFGFHHFFFFGGCGFHAGGGGGEFGHHHBGHHHHHFBGHHFFHFHFHFFHGGHHHGGGGFHHHHHFFHFGGHHHHHFFCCCCGFFGGCDGG
@M02034:409:000000000-BFKT7:1:1105:15332:22124 1:N:0:26
GCTCTTAAAGAGGAGAAAGGTCATGCCTAATCATCATGCTTCTATCTTTACTCA
+
ABBBBFFFFFFFG4FGGGGFGGHHBGCFHHH4GFBBG5DG5555555BF55555
@M02034:409:000000000-BFKT7:1:1105:4276:22129 1:N:0:26
AAAGTCGAGGTGCCTAAAGTGGCAACCCAGACTTTGATTACGGTTGGTGGTGTAGAGCTTCCTGTAGCCGCATGGCGTTCGTACTTAAATATGGAACTAACCATTCCAATTTTCGCTGTCTCTTATACACATTCCGAGCCCACGAGACCG
+
BBBBBFAADBABGGGGGGGGGBFHGHHGGHHGHGHHHHFHHGGGFGGGGGGGHHGHHHHHHHHFGHHHHGGGFGHHGGGGGGHHHHHHHHHHHHHFHHHEHHFHHHHHHHHHHHGFGGFFHHHHHHEHFHHHHHGHGGGGGHGGGFGGGF
@M02034:409:000000000-BFKT7:1:1105:22832:22131 1:N:0:26
AAAGTCGAGGTGCCTAAAGTGGCAACCCAGACTCCTTGGCCTGTGGTGGTGTAGAGCTTCCTGTAGCCGCATGGCGTTCGTACTTAAATATGGAACTAACCATTCCAATTTTCGCTGTCTCTTATACACATCTCCGAGCCCACGAGACCG
+
CCCCDFBCCCBBGGGGGGGGGGGHHHHGGHHGHHHHHHHHHHGHHHGFFEGHHHHHHHHHHHHHHHHHGGGGGHHGGGGGGHHHHHHHGHHHHHFHHGHHHGHHHHHFGHHHHGAGGFHHHHHHHHHHHGHHHHHGGGGGGHGGGGGGGG
@M02034:409:000000000-BFKT7:1:1105:12675:22132 1:N:0:26
AAAGTCGAGGTGCCTAAAGTGGCAACCCAGACTGGGAAGGGGGTTGGTGGTGTAGAGCTTCCTGTAGCCGCATGGCGTTCGTACTTAAATATGGAACTAACCATTCCAATTTTCGCTGTCTCTTATACACATCTCCGAGCCCACGAGACC
+
BBAABFAADDAAGGGGGGGGGEFFFHH?FEFAGGDFFGGGGF?AAEEGGGEFAGG@GHGHFHHHHHGFHGGGGGHHGGEGEGHHGHFHHHBGFGFFGFGFHHHHFHFGBGGGHHGGGGEBHHHFHHFHGFBHFGFHG@?CGGGGFGC.AC
@M02034:409:000000000-BFKT7:1:1105:17917:22133 1:N:0:26
AAAGTCGAGGTGCCTAAAGTGGCAACCCAGACTTATTATAAGGTTGGTGGTGTAGAGCTTCCTGTAGCCGCATGGCGTTCGTACTTAAATATGGAACTAACCATTCCAATTTTCGCTGTCTCTTATACACATCTCCGAGCCCACGAGAC
+
CCCCBFCCBCBBGGGGGGGGGGGHHHHGGHHGH55DG5D555BGHHFFGGGGHGHFHGHHHHHHHHHGHGGEGGHGGFGGGGHHHHHGHHHHHHFFHHHHHHGHHHFFHHHHHHGGGGEHHHHHGHHHHHFHGHHDDBGGCGHGGGGGG
@M02034:409:000000000-BFKT7:1:1105:20529:22136 1:N:0:26
AAAGTCGAGGTGCCTAAAGTGGCAACCCAGACTCTTTCTGCGGTTGGTGGTGTAGAGCTTCCTGTAGCCGCATGGCGTTCGTACTTAAATATGGAACTAACCATTCCAATTTTCGCTGTCTCTTATACACATCTCCGAGCCCACGAGAGG
+
BCBBBFCCCCABFGGGGGGGGGGHHHHGGHHGHHHHGHHHHGGEGGGGGGGGGFHBGFHHGHHHHGHGHGGEEGHFGGGGGEFHHHHGHHHHHHBDGHHHFHFHHHHFGHHHHHEGGGEDGHHHHHFHFHGFBDDGEDGGFFHGGGGDGC
@M02034:409:000000000-BFKT7:1:1105:14613:22138 1:N:0:26
AAAGTCGAGGTGCCTAAAGTGGCAACCCAGACTCAGCGTCCGGTTGGTGGTGTAGAGCTTCCTGTAGCCGCATGGCGTTCGTACTTAAATATGGAACTAACCATTCCAATTTTCGCTGTCTCTTATACACATCTCCGAGCCCACGAGACC
+
BBBBBFABDBABGGGGGGGGGGGHHHHGGHHGHHB3BEE?EEFGGG?1A1EAB355FBABFGHFFEEFGAE/EEE1>>EFG>2F1FGFFFHFFF33F3FH303BBEF4BF3GE4/?A?/B33B?3B3?BF22@GF<A<BDGG/CDGG?EF
@M02034:409:000000000-BFKT7:1:1105:21370:22139 1:N:0:26
AAAGTCGAGGTGCCTAAAGTGGCAACCCAGACTCAGCTTCCTGTTGGTGGTGTAGAGCTTCCTGTAGCCGCATGGCGTTCGTACTTAAATATGGAACTAACCATTCCAATTTTCGCTGTCTCTTATACACATCTCCGAGCCCACGAGACC
+
ABACBFBCCCBCGGGGGGGFGGGHHHHGGHHGHHGHHHHGHHHGHHHFFGEFHHHGHHHHHHHHHHHHHGGFGGHHFGGGGGHHHHHHHHHHHHHHGHHGHHHHHHGHHHHHHGGGGGGHHHHHHHHHHHFHHHGFD/CCFGHGGGGGGF
@M02034:409:000000000-BFKT7:1:1105:22761:22148 1:N:0:26
AAAGTCGAGGTGCCTAAAGTGGCAACCCAGACTCCTAAGACGGTTGGTGGTGTAGAGCTTCCTGTAGCCGCATGGCGTTCGTACTTAAATATGGAACTAACCATTCCAATTTTCGCTGTCTCTTATACACATCTCCGAGCCCACGAGACC
+
AABBBFBBDDABGGGGGGGGGGGHHHHGGHHGHHHHGHHHGGGEFGGEFGEFGHHHHHHHFHHHGHHFHGG@EGHGFFGGGEHGHH4EGGGHHHFHHHFHHHHHFHFFHHHGHHGGGGGHHHHHBHFHFFDGGHHHD?CCCGHGDGGGGG
@M02034:409:000000000-BFKT7:1:1105:4847:22150 1:N:0:26
AAAGTCGAGGTGCCTAAAGTGGCAACCCAGACTTATAATACTGTTGGTGGTGTAGAGCTTCCTGTAGCCGCATGGCGTTCGTACTTAAATATGGAACTAACCATTCCAATTTTCGCTGTCTCTTATACACATCTCCGAGCCCACGAGACC
+
AABB>FBBBBBBGGGGGGGFGFFFHHHGGHHFHHHFHHHHHGGFGEGBEFEFFGGFFFGHGGHFFFGFFEF0EEGCEFEGGFGFFGHHHHHHHHF3CHEFBB3BG?GGHHHHHFEEFEEFHFHHHHHHEFHHHGFDDCG??FGFDFGGGF
@M02034:409:000000000-BFKT7:1:1105:14728:22153 1:N:0:26
AAAGTCGAGGTGCCTAAAGTGGCAACCCAGACTAATGATAAGGTTGGTGGTGTAGAGCTTCCTGTAGCCGCATGGCGTTCGTACTTAAATATGGAACTAACCATTCCAATTTTCGCTGTCTCTTATACACATCTCCGAGCCCACGAGACC
+
A3AABFB@?DAAFEGEGGGGGFAHHHHGGHHEHHHHHGGFFHHHHGGEFD1BGFGBGGHHHFGFHHHHHGGEEEHFEEEEEEFGHHHHHFFHHHHFFHGHEHGHHHEFFHHHHFEFGGGEHEGHHHHGB11BCG1?CDG?CGHGCC@AAF
@M02034:409:000000000-BFKT7:1:1105:14159:22175 1:N:0:26
AAAGTCGAGGTGCCTAAAGTGGCAACCCAGACTTAGGCGCAGGTTGGTGGTGTAGAGCTTCCTGTAGCCGCATGGCGTTCGTACTTAAATATGGAACTAACCATTCCAATTTTCGCTGTCTCTTATACACATCTCGAGCCCACGAGACCG
+
CCCCCFCCCCCBGGGGGGGGGGGHHHHGGHHGHHFHHHGGGGGHGGGGGGEFFHHGHGHHHHHHHHHHHGGGGGHHGGGGGGHHHHHGHHHHHHHGGHGHFGHHHHHHGGHHHHGGGGGGHHHHHHHHGHFHHHHHFGGFGHGGGGGGGG
@M02034:409:000000000-BFKT7:1:1105:10579:22179 1:N:0:26
AAAGTCGAGGTGCCTAAAGTGGCAACCCAGACTTGGAAGCATGTTGGTGGTGTAGAGCTTCCTGTAGCCGCATGGCGTTCGTACTTAAATATGGAACTAACCATTCCAATTTTCGCTGTCTCTTATACACATCTCCGA
+
>3AA3BA>A2>>BGFGGGGG5FFGGBBEFHHGHA3B3BBFADEDABF22EA1BBGHFGGCGGAFFDF5FEEAE?BGEEEFGEHHGHGGFFFFFGFBEGB3BB?FGFFFFHHHHH?EEFEHHHHHHHBGEGFHGFBBEC
@M02034:409:000000000-BFKT7:1:1105:9557:22183 1:N:0:26
AAAGTCGAGGTGCCTAAAGTGGCAACCCAGACTGCTCCTGGTGTTGGTGGTGTAGAGCTTCCTGTAGCCGCATGGCGTTCGTACTTAAATATGGAACTAACCATTCCAATTTTCGCTGTCTCTTATACACATCTCCGAGCCCACGAGACC
+
AAAB>BAAB@AAGGGGGGGFFGGFHGFGFHHGHHFDGHHFHGH2EGHACEBFEDFGFFHCBGFFFGFHFEFEDGHHEGGGGEGEHHFBHGHGGHDDB@3BBB3BGFFEGHBGHBEFEE/3F4GGDGEGGF2GFG??<?CDGGFEFGGGC?
@M02034:409:000000000-BFKT7:1:1105:22077:22184 1:N:0:26
AAAGTCGAGGTGCCTAAAGTGGCAACCCAGACTCCGCCTCCGGTTGGTGGTGTAGAGCTTCCTGTAGCCGCATGGCGTTCGTACTTAAATATGGAACTAACCATTCCAATTTTCGCTGTCTCTTATACACATCTCCGAGCCCACGAGACC
+
CCCCCFCCCCBBGGGGGGGGGGGHHHHGGHHGHHHGGGGGHGGGGGGGGGGFHHHHHHHHHHHHHHHHGGGGGGHHGFGGGGHHHHHHHHHHHHHHHHHHHHHHHHHHHHHHHHGGGGGHHHHHGHGHHHHGGHHHGGGGGGHGGGGGGG
@M02034:409:000000000-BFKT7:1:1105:10597:22188 1:N:0:26
AAAGTCGAGGTGCCTAAAGTGGCAACCCAGACTTGGTAGCATGTTGGTGGTGTAGAGCTTCCTGTAGCCGCATGGCGTTCGTACTTAAATATGGAACTAACCATTCCAATTTTCGCTGTCTCTTATACACATCTCCGAGCCCACGAGACC
+
BBBBBFBBBBABGGGGGGGGGGGHHHHGGHHGHHHGFGHHHHGHHHHEFGFFGHHGHHHHHHHHHFHHHGGGGGHFFFGGGGHHHHHHHHHHHHFGHHGHHHFHHHHHHHHHHHGGGGGHHHHHGFHHGHHHHHHHGFGGCGHGGGGGGG
@M02034:409:000000000-BFKT7:1:1105:24372:22189 1:N:0:26
AAAGTCGAGGTGCCTAAAGTGGCAACCCAGACTTGGGTTTGTGTTGGTGGTGTAGAGCTTCCTGTAGCCGCATGGCGTTCGTACTTAAATATGGAACTAACCATTCCAATTTTCGCTGTCTCTTATACACATCTCCGAGCCCACGAGACC
+
CBCDCFCCDCBCGGGGGGGGGGGHHHHGGHHGHHHHHEGGGHHHHHHFFGEFHHHHHHHHHHHHHHHHHGGFGGHHGGGGGGHHHHHHHHHHHHHHHHHGHHHHHHHHHHHHHHGGGGGHHGHHHHHHGHHHHHHGGGGGGGHGGGGGGG
@M02034:409:000000000-BFKT7:1:1105:24429:22192 1:N:0:26
AAAGTCGAGGTGCCTAAAGTGGCAACCCAGACTAAGCAGCATGTTGGTGGTGTAGAGCTTCCTGTAGCCGCATGGCGTTCGTACTTAAATATGGAACTAACCATTCCAATTTTCGCTGTCTCTTATACACATCTCCGAGCCCACGAGAC
+
CCCCCFBCBCBCGGGGGGGGGGGHHHHGGHHGHHHHHHGGHFHHHHHAAEFE13G5EEGGFGGDEFFDFEF?EFC1E?EFE?2GGFHGFHHDGH33FFHGECBGFFH4GG3G?4>EGE<BGFFE4FFFHFDGGHGFFCFCFEEFGGGDG
@M02034:409:000000000-BFKT7:1:1105:22648:22197 1:N:0:26
AAAGTCGAGGTGCCTAAAGTGGCAACCCAGACTGAGTTTCAGGTTGGTGGTGTAGAGCTTCCTGTAGCCGCATGGCGTTCGTACTTAAATATGGAACTAACCATTCCAATTTTCGCTGTCTCTTATACACATCTCCGAGCCCACGAGACC
+
BABBBFBBBBAAGGGFCGGGGGGHFFHGGHEGHHHHHHHHHHHGGHGEFFEFHGHHHHHHHHHGHHHHHGGGGGHHGFGGGGHHHHHHHHHHHHHGGHGFHHGHHHHHHHHHHHGGGGGGHHGHFHGGGHHHGHHHGDGGGGHGGCGGGG
@M02034:409:000000000-BFKT7:1:1105:5434:22200 1:N:0:26
AAAGTCGAGGTGCCTAAAGTGGCAACCCAGACTTCGGGGGGGGCTGGTGGTGTAGAGCTTCC
+
>3AB3BAA@AAAGGGDB4ABBGDHGABEFDGFGFGGF2AECG<-99A;.A;A9BF/BBB//:
@M02034:409:000000000-BFKT7:1:1105:5453:22205 1:N:0:26
AAAGTCGAGGTGCCTAAAGTGGCAACCCAGACTTCGGTGG
+
AABAAFAA3A>ACFGGGGGG5AFFFFGEEHEGHGGECFE?
@M02034:409:000000000-BFKT7:1:1105:18145:22206 1:N:0:26
AAAGTCGAGGTGCCTAAAGTGGCAACCCAGACTAAGAATCAGGTTGGTGGTGTAGAGCTTCCTGTAGCCGCATGGCGTTCGT
+
CCCCCFCCCCBBGGGGGGGGGGGHHHHGGHHGHHHC35GB5A35BG2A22E113D5A53A5GFDF5A531E0EE?10>>11?
@M02034:409:000000000-BFKT7:1:1105:12851:22213 1:N:0:26
AAAGTCGAGGTGCCTAAAGTGGCAACCCAGACTAGGGGCGGGGTTGGTGGTGTAGAGCTTCCTGTAGCCGCATGGCGTTCG
+
AAAAA3>AAA>A11GGBGGB11BFGGH0BAAF1B10F?//E>/>EE/>>/?/F112B11BF1GB1B22BA?/?/G0@/>/C
@M02034:409:000000000-BFKT7:1:1105:25409:22217 1:N:0:26
AAAGTCGAGGTGCCTAAAGTGGCAACCCAGACTACTGAAGGAGGTTGGTGGTGTAGAGCTTCCTGTAGCCGCATGGCGTTCGTACTTAAATATGGAACTAACCATTCCAATTTTCGCTGTCTCTTATACACATCCCGAGCCCACGAGACC
+
BBBBBFBBBBABFGGGGGGGGGGHHHHGGHHGHHHHHHFHHHHGGHHGGGGEFHHHGHHHHHHHHHHHHHEEGGGHHGGGGGGHHHHFHHHHHHHFFGHGHHHHHHGHHHHHHHHFEFGFHGHHHHHHGHHHHHHHGGGGGGHGGGGFDF
@M02034:409:000000000-BFKT7:1:1105:14978:22234 1:N:0:26
AAAGTCGAGGTGCCTAAAGTGGCAACCCAGACTAAGAAGGATGTTGGTGGTGTAGAGCTTCCTGTAGCCGCATGGCGTTCGTACTTAAATATGGAACTAACCATTCCAATTTTCGCTGTCTCTTATACACATCTCCGAGCCCACGAGACC
+
BBBABFBBBBAAFGGGGGGGGFGGHHFGGHHFGHHEGHFFHHHHHHHEFEEFGFGGHBGHHGHGHHHHHGGFFFHHGFGFGEGHHHGFHGEGHFGFFHHHHHHHHHHGHHHHHHGGGGGHHHHHHHHHHHHGHHHFFCCFGGHGGGGGGF
@M02034:409:000000000-BFKT7:1:1105:26480:22236 1:N:0:26
AAAGTCGAGGTGCCTAAAGTGGCAACCCAGACTCAGCAGAAGGTTGGTGGTGTAGAGCTTCCTGTAGCCGCATGGCGTTCGTACTTAAATATGGAACTAACCATTCCAATTTTCGCTGTCTCTTATACACATCTCCGAGCCCACGAGACC
+
CCCCCFCCCCAAGGGGGGGGGGGHHHHGGHHGGHHHGHHHFHHHHHGGFFEFFDH5GGHHHHHHGFDEGGGCGGHEFEFFFFGHHHHGHHGHHHBBGHHHGHFHHFFFHGHHHFGGGGFHHHHFFHHFHHGFHHHGF@GGGGEGGGGDDF
@M02034:409:000000000-BFKT7:1:1105:4524:22239 1:N:0:26
AAAGTCGAGGTGCCTAAAGTGGCAACCCAGACTTCTTCTTATGTTGGTGGTGTAGAGCTTCCTGTAGCCGCATGGCGTTCGTACTTAAATATGGAACTAACCATTCCAATTTTCGCTGTCTCTTATACACATCTCCTAGCCCACGAGACC
+
B?A@AF3>D>>AGGGBGFFGGGGHHHHGGHHGH5DGAFG55BFDFFEEFEE2FFGED5FGGGFFFGFFGEGEEEHHGGGF1EFHHHHHHHHHH33@CEDFCHEHBFEFHHHBFFGGGDEGFFGG4F??BGH2FGF23BFGGHHFCF?E/C
@M02034:409:000000000-BFKT7:1:1105:18631:22241 1:N:0:26
AAAGTCGAGGTGCCTAAAGTGGCAACCCAGACTATATTCCTGTTGGTGGTGTAGAGCTTCCTGTAGCCGCATGGCGTTCGTACTTAAATATGGAACTAACCATTCCAATTTTCGCTGTCTCTATACACATCTCCGAGCCCACGAGACCGT
+
CBCCCFABCCABGGGGGGGGGGGHHHHGGHHGHHHHHHHHHHHHHHEFGEFEHHHHHHHHHHGGHHHGFEGGGHHGGGGGGGFHHHHFHHHHHGGFHHHFHFHHHHHDGHHHHFEGGEGHFHHHHHHHHHHHHHGGGGGGHGGGGGGGGG
@M02034:409:000000000-BFKT7:1:1105:12908:22242 1:N:0:26
AAAGTCGAGGTGCCTAAAGTGGCAACCCAGACTGGGTTGTAGGTTGGTGGTGTAGAGCTTCCTGTAGCCGCATGGCGTTCGTACTTAAATATGGAACTAACCATTCCAATTTTCGCTGTCTCTTATACACATCTCCGAGCCCACGAGACC
+
>>3>>BAAAD>AGGGGGGGGGFFFFHHDGHD2GGHGFGEEEGFGGHEEFFBFHFFDFDFFHCHGBFGFHGGEEGHFEGGGGACEGHFEHHEHFF3GFHG3GFFFFHGFHGHHHHGGGGFBFFHGHHHFBFGGHHFFDBCCGFHGGGGDDC
@M02034:409:000000000-BFKT7:1:1105:21861:22245 1:N:0:26
AAAGTCGAGGTGCCTAAAGTGGCAACCCAGACTGTTTCGGCGGTTGG
+
CCCCCFABCDBCGGGGGGGGGGGHHHHGGHHGHH3AF5AEGCGE?EE
@M02034:409:000000000-BFKT7:1:1105:23682:22250 1:N:0:26
AAAGTCGAGGTGCCTAAAGTGGCAACCCAGACTAGGCATCCTGTTGGTGGTGTAGAGCTTCCTGTAGCCGCATGGCGTTCGTACTTAAATATGGAACTAACCATTCCAATTTTCGCTGTCTCTTATACACATCTCCGAGCCCACGAGACC
+
>AAA>D3ADDABGFGF4BFFGFGHGFHGGHGEH33B3B333BEGHEA2AAEFADG5AAFHFHFBDFHHHGG0EEGAFECFGAFAADF3FGFGDFE3FFH3G03BGEE4BBBGHD>EFE?BFFG4FGFF?11FGGHDB@CCDEF/@DDGD<
@M02034:409:000000000-BFKT7:1:1105:12922:22254 1:N:0:26
AAAGTCGAGGTGCCTAAAGTGGCAACCCAGACTGGGTTGTAGGTTGGTGGTGTAGAGCTTCCTGTAGCCGCATGGCGTTCGTACTTAAATATGGAACTAACCATTCCAATTTTCGCTGTCTCTTATACACATCTCCGAGCCCACGAGACC
+
BCCBBFCCCCAAGGGGGGGGGGGGHHHGGHHGHHHHHGGGHHHHGHGFGGEFHHHDGHHHHHHHHHHHHGGGGGHHGGGGGGGHHHHGHHHHHHHHHGHHHHHHHHGHHHHHHHGGGFGGHHHHGHHHFHFHHHGFG/DCGGHGGGGGGG
@M02034:409:000000000-BFKT7:1:1105:4527:22258 1:N:0:26
AAAGTCGAGGTGCCTAAAGTGGCAACCCAGACTTCTTCTTATGTTGGTGGTGTAGAGCTTCCTGTAGCCGCATGGCGTTCGTACTTAAATATGGAACTAACCATTCCAATTTTCGCTGTCTCTTATACACATCTCCGAGCCCACGAGACC
+
BBBBBFBB?DAAGGGGGGGGGGGHHHHGGHH2GHHHHHHHHHGHHHEEFCGFGHHFHHHHGHHHHFHGHGGEGFHCEEGGGEFGGHHHGHHHHHFGFHHHHFBHHGHHHHHHHHGGGGGHHHHHGF4BGFHHHFGGGFGCGEHGGGGGGG
@M02034:409:000000000-BFKT7:1:1105:9464:22266 1:N:0:26
AAAGTCGAGGTGCCTAAAGTGGCAACCCAGACTGAGGATGAGGTTGGTGGTGTAGAGCTTCCTGTAGCCGCATGGCGTTCGTACTTAAATATGGAACTAACCATTCCAATTTTCGCTGTCTCTTATACACATCTCCGAGCCCACGAGACC
+
BCBCCFBCCCBCGGGGGGGGGGGHHHHGGHHGHHHHGHHHGHHGGHGGGGFGHHHHHHHHHHHHHHHHHGGEFGHHGGGGGFHHHHHHHHFHHHHHHHHGFHHHHHHHHHHHHHGGGGGHHHHHHHHHHHGHHHHDFGCGGGHEGGGGGG
@M02034:409:000000000-BFKT7:1:1105:20889:22268 1:N:0:26
AAAGTCGAGGTGCCTAAAGTGGCAACCCAGACTGATCTTACTGTTGGTGGTGTAGAGCTTCCTGTAGCCGCATGGCGTTCGTACTTAAATATGGAACTAACCATTCCAATTTTCGCTGTCTCTTATACACATCTCCGAGCCCACGAGACC
+
BBBBBFBBBBABGGGGGGGGGGGHFGHEGHGEHHGHHHHHHHHHHHHEGGEFHHHFFGHHHGHHHHHHHGGEFGHGGGGFGEGHHHFGHHHHHHFHHHHHHHHHHHGFGGHHHGGGGFEDHHHHFHGHFHBFFFHHF/DFGEHGGCCFDF
@M02034:409:000000000-BFKT7:1:1105:14130:22270 1:N:0:26
AAAGTCGAGGTGCCTAAAGTGGCAACCCAGACTTGGTTGGTGGTTGGTGGTGTAGAGCTTCCTGTAGCCGCATGGCGTTCGTACTTAAATATGGAACTAACCATTCCAATTTTCGCTGTCTCTTATACACATCTCCGAGCCCACGAGACC
+
BBBCCFCCCCAAGGGGGGGGGGGHHHHGGHHGHHHHGHGGEGGGGGGEGGFFHHHGHHHHHHHHHHHHHGGFGGHHGGGGGFGHHHHFHHHHHHGHHGHHGHFHHHGHHHHHHHFGGGGFHFHHHHGHFHHHHHBGECGGGGHGGGGGGG
@M02034:409:000000000-BFKT7:1:1105:15195:22294 1:N:0:26
AAAGTCGAGGTGCCTAAAGTGGCAACCCAGACTTGTGGGACGGTTGGTGGTGTAGAGCTTCCTGTAGCCGCATGGCGTTCGTACTTAAATATGGAACTAACCATTCCAATTTTCGCTTCTCTTATACACATCTCCGAGCCCACGAGACCG
+
CCCCCFCCCCABGGGGGGGGGGGGHHHGGHHGHHHHHGGHHGGFFGGFFGEFGHHHHHHHHHHHHHHHHGGGGGHHGGGGGGFHHHHFHHHHHHHHHHGFHHHHHHHHHHHHHHGGGHGHHHHHHGGHHHHHHGHGGGGGGHGGGGGGGE
@M02034:409:000000000-BFKT7:1:1105:23279:22299 1:N:0:26
AAAGTCGAGGTGCCTAAAGTGGCAACCCAGACTGATCGTCATGTTGGTGGTGTAGAGCTTCCTGTAGCCGCATGGCGTTCGTACTTAAATATGGAACTAACCATTCCAATTTTCGCTGTCTCTTATACACATCCCGAGCCCACGAGACCG
+
DCDCCFBCCDCCGGGGGGGGGGGHHHHGGHHGHHHHHGHHHHHHHHHGFGGGHHHFHHHHHHHHHHHGHGGEFGHFGEGGGGHHHHHHHHHHHHFFFHHGHHHHHHHFFGHHHHEGGGEHHHHHHHHHHHHHHHGGGGGGGHFGGGGGGG
@M02034:409:000000000-BFKT7:1:1105:6951:22300 1:N:0:26
AAAGTCGAGGTGCCTAAAGTGGCAACCCAGACTGGGGGGTGGGTTGGGGGTGTAGAGCTTTCCTGTAGCCGCATGGCGTTCGTACTTAAATATGGAACTAACCATTCCAATTTTCGCTGTCTCTTATACACATCTCCGAGCCCACGAGAC
+
CCCCCFCCCCBBGGGGGGGGGGGHHHHGGHHGHHHAEG/<<B/</CC/</><AGHF11>GDGFHH1GHFHGCADDCF@ADCA;C:CC;;CGFG0C0;CCC09A0F0FFGGEGGGBFGGGGGGGGGGFFFFFFFFFFFF;B-=EFFFAAFF
@M02034:409:000000000-BFKT7:1:1105:18097:22308 1:N:0:26
AAAGTCGAGGTGCCTAAAGTGGCAACCCAGACGAAGAAGCAGGTTGGTGGTGTAGAGCTTCCTGTAGCCGCATGGCGTTCGTACTTAAATATGGAACTAACCATTCCAATTTTCGCTGTCTCTTATACACATCTCCGAGCCCACGAGACC
+
CCCBCFCCCCABGGGGGGGGGGGHHHHGGHHGGGGGGFHHHHHHHHGGGGFFGHHGHHHHHHHHHHHGHGGGGGHHGGGGGGHHHHHHHHGHHGHHHHHHHHHHHHHHFHHHHGGGGGGHHHHHHHFHHHGHHHHHG@GGGGHGGGGGGG
@M02034:409:000000000-BFKT7:1:1105:17986:22308 1:N:0:26
AAAGTCGAGGTGCCTAAAGTGGCAACCCAGACTTGGGTGTGTGTTGGTGGTGTAGAGCTTCCTGTAGCCGCATGGCGTTCGTACTTAAATATGGAACTAACCATTCCAATTTTCGCTGTCTCTTATACACATCTCCGAGCCCACGAGACC
+
CCBCCFCBCCAAGGGGGGGGGGGHHHHGGHHGHHHHHEEAEGHHHHHEGGEFGHHGHHHHHHHHHHHHHGGFGGHGGFGGGGHHHHHHHHHHHGHHHHGHHHHHHHHGHHHHHHGGGGGHHHHHHHHHHHHHHHGHGGGGGGHGGGGGCF
@M02034:409:000000000-BFKT7:1:1105:25056:22312 1:N:0:26
AAAGTCGAGGTGCCTAAAGTGGCAACCCAGACTGATTCTCCTGTTGGTGGTGTAGAGCTTCCTGTAGCCGCATGGCGTTCGTACTTAAATATGGAACTAACCATTCCAATTTTCGCTGTCTCTTATACACATCTCCGAGCCCACGAGACC
+
BABBBFBBDBABGGGGGGGGGFGHHHHGFHFFHHHHHHHHHHHHHHHGGGGFCGHGFHHHHHHHHFHGHGGGGGHHGGGGGGFHHHHGFHHHHBEGGHHFHHHHHHHHGGHHHHGDGGEFHHHHHHGFHHFHGHFHGGGGGGHGGGGGGG
@M02034:409:000000000-BFKT7:1:1105:27195:22312 1:N:0:26
AAAGTCGAGGTGCCTAAAGTGGCAACCCAGACTTTTGGGTCGGTTGGTGGTGTAGAGCTTCCTGTAGCCGCATGGCGTTCGTACTTAAATATGGAACTAACCATTCCAATTTTCGCTGTCTCTTATACACATCTCCGAGCCCACGAGACC
+
BBBBBFABDB>AGGGGGGGGGGGHHGHDGHGGHHGHBFGAGEFGFACFFGFFHHHEGHHHHGHGFGHHHGGGGGHHGGGGGGBGGHGFFGGHHGFHGHHHHHHHFHHH4FGHHHGGGGGGFFHHHHHHFHFGHHFHGCGGGGHGGCCDDG
@M02034:409:000000000-BFKT7:1:1105:18221:22313 1:N:0:26
AAAGTCGAGGTGCCTAAAGTGGCAACCCAGACTTGGGGGAGTGTTGGTGGTGTAGAGCTTCCTGTAGCCGCATGGCGTTCGTACTTAAATATGGAACTAACCATTCCAATTTTCGCTGTCTCTTATACACATCTCCGAGCCCACGAGACC
+
CCCCCFCCCCCCGGGGGGGGGGGHHHHGGHHGHFDBGGGEEAFGBA1A1EEE1AF5EGGHDHGFF@F5FEE>EFF1>?EFEE??GGH33GHEFH33FEGH303BE4E4E?GHHGEGFD/BGGHBFDFFFGG2FFG2E/@D@CCCAAC?EF
@M02034:409:000000000-BFKT7:1:1105:21568:22314 1:N:0:26
AAAGTCGAGGTGCCTAAAGTGGCAACCCAGACTACTACGAATGTTGGTGGTGTAGAGCTTCCTGTAGCCGCATGGCGTTCGTACTTAAATATGGAACTAACCATTCCAATTTTCGCTGTCTCTTATACACATCTCCGAGCCCACGAGACC
+
BBB@BFABD?AAGGGGGGGGGFGHGHGGGHHGHHHHHHGGGHGHHGHEFEFFHHH5GHHHHHHEGHHHHGG@FGHEGGGGGEFAGHHHHGHHEF3GCGHHF?FGBEG4FGEHG4/EEEEFGFGHDH33B22?GBFDDB@?DGHGF//EDF
@M02034:409:000000000-BFKT7:1:1105:21993:22316 1:N:0:26
AAAGTCGAGGTGCCTAAAGTGGCAACCCAGACTCCGAATCAGGTTGGTGGTGTAGAGCTTCCTGTAGCCGCATGGCGTTCGTACTTAAATATGGAACTAACCATTCCAATTTTCGCTGTCTCTTATACACATCTCCGAGCCCACGAGACC
+
AA?>AFBBBBAACGGGGGGFGDFCFFHGGGC2AGHEEEEFHGHHHHG1FAAFGHFBHFDGHFHHHHHHHGG?EGHGC?EFEEEHEHFFFHBGGE3GHHHGHFFFHHGFBGGHFFGEGGAGHGHFHEFFFBFHHGH1E@CCGGHGGCCDFF
@M02034:409:000000000-BFKT7:1:1105:22818:22318 1:N:0:26
AAAGTCGAGGTGCCTAAAGTGGCAACCCAGACTAAGTATCAGGTTGGTGGTGTAGAGCTTCCTGTAGCCGCATGGCGTTCGTACTTAAATATGGAACTAACCATTCCAATTTTCGCTGTCTCTTATACACATCTCCGAGCCCACGAGACC
+
BBAABFBBBB>AGGGGGGGGGFGGFEHGGHHEHHHEGHGHHGHHHHGAFEAFGFFFGFFGHFHHHHHEHGGEEGHGGEGFFEEEGHHFHGGFHHGGGHGHHHGGHHHHHHHHHHGGGGFHGHHHHHGHHHF1FGFGFBGGGFHGGCCGGG
@M02034:409:000000000-BFKT7:1:1105:13035:22322 1:N:0:26
AAAGTCGAGGTGCCTAAAGTGGCAACCCAGACTAAGAATAAGGTTGGTGGTGTAGAGCTTCCTGTAGCCGCATGGCGTTCGTACTTAAATATGGAACTAACCATTCCAATTTTCGCTGTCTCTTATACACATCTCCGAGCCCACGAGACC
+
BBBBBFABBBABGGGGGGGGGGGHHHHGGHHGHHHHCHHHHHHHGHGGGGGFGHHFGHFHHHHHHHHHHGGGGGHHGGGGGFFHHHHFHHHHHHGFFHHHHHGHHHHHFHHHHHGGGGGFHHHHHHHHHFFHHHHGGCCGGGHGG?FGGG
@M02034:409:000000000-BFKT7:1:1105:21580:22328 1:N:0:26
AAAGTCGAGGTGCCTAAAGTGGCAACCCAGACTACTACGAATGTTGGTGGTGTAGAGCTTCCTGTAGCCGCATGGCGTTCGTACTTAAATATGGAACTAACCATTCCAATTTTCGCTGTCTCTTATACACATCTCCGAGCCCACGAGACC
+
CCCCCFCCCCBCGGGGGGGGGGGHHHHGGHHGHHHHHHGGFHHHHHHGGGFFHHHGHHHHHHHHHHHHHGGGGGHHGGGGGGHHHHHHHHHHHHGHHHGHHHHHHHGHHHHHHHGGGGGGHHHHHHGHGHHHHHHHG?GGGGHGGGGGGF
@M02034:409:000000000-BFKT7:1:1105:27257:22330 1:N:0:26
AAAGTCGAGGTGCCTAAAGTGGCAACCCAGCTCATTTGCCGGTTGGTGGTGTAGAGCTTCCTGTAGCCGCATGGCGTTCGTACTTAAATATGGAACTAACCATTCCAATTTTCGCTGTCTCTTATACACATCTCCGAGCCCACGAGACCG
+
BBBBBFBBDBAAGGGBEGGGGCFFGHGGGFFHHHHGHHHFGGGEAEEFEEEHGFBGGHFEHHHGFHHHGGGFGH1EEGGG>2FGHHFFBGHHEBEFHHHHHGHHHHG4BFGGF</EE<FGHHHHGHGGHFGHHHGGGGCDFHGGGGGGA@
@M02034:409:000000000-BFKT7:1:1105:4597:22332 1:N:0:26
AAAGTCGAGGTGCCTAAAGTGGCAACCCAGACTGAGTGGAGGGTTGGTGGTGTAGAGCTTCCTGTAGCCGCATGGCGTTCGTACTTAAATATGGAACTAACCATTCCAATTTTCGCTGTCTCTTATACACATCTCCGAGCCCACGAGACC
+
>AA3AFABDBAAGGGGGGGGGFFFFGHEDHHFHHHGDFEEGEFBFEGEFGAFGHHFHHHHEHHFBFGFGEEEGGHFEEFGEFGGFGHHHHFHHHEFGGEFFHFHHGFFGGFHHHGGGGADHFHHHHFGFBGHGHFDCCGCDEHGGGGGAF
@M02034:409:000000000-BFKT7:1:1105:26371:22332 1:N:0:26
AAAGTCGAGGTGCCTAAAGTGGCAACCCAGACTAATCATAATGTTGGTGGTGTAGAGCTTCCTGTAGCCGCATGGCGTTCGTACTTAAATATGGAACTAACCATTCCAATTTTCGCTGTCTCTTATACACATCTCCGAGCCCACGAGACC
+
AABAAFAADBBBGGGGGGGGGGGHHHFDFEGFHHHHHFHBFGHHH5CFGGGGHGGHHFHHHHHHHHHHHGGEGFHHGGCFGEFHGHHHHHHHGGBFCGFFGFGHHHHHHGHHHGFEG?FHHHHHHHHHHHGHHFGHG<CGGEHFGGGGGG
@M02034:409:000000000-BFKT7:1:1105:6771:22338 1:N:0:26
AAAGTCGAGGTGCCTAAAGTGGCAACCCAGACTCGGAAGAAGGTTGGTGGTGTAGAGCTTCCTGTAGCCGCATGGCGTTCGTACTTAAATATGGAACTAACCATTCCAATTTTCGCTGTCTCTTATACACATCTCCGAGCCCACGAGACC
+
>AA3ADAAAD>AGGGGGGGGGDFFHHHEGHDFBFGGCAACFHCHDFEEFDEFAAG5GGHHGGHGGFEEGGGGGGHHEEGGGFFFHHHHHHGFGH33GHHHHHFHHHHEHHHHHG?EGGEGGHHGFGHFFHGFHGHFGGGGGGHGGGGGGF
@M02034:409:000000000-BFKT7:1:1105:20157:22341 1:N:0:26
AAAGTCGAGGTGCCTAAAGTGGCAACCCAGACTCCTCATAAGGTTGGTGGTGTAGAGCTTCCTGTAGCCGCATGGCGTTCGTACTTAAATATGGAACTAACCATTCCAATTTTCGCTGTCTCTTATACACATCTCCGAGCCCACGAGACC
+
ABABBFBBBBAAGGGGGGGGGGGGHHHGDHHGHHHHHHHHHHGHHHGEGDFFGFHEHHHHGHHHHGHGHGGFFGHFGEFGGEEGHHHHFHHHHHD3GHHHHHFHHHHFHHHHFGEGGGEHFHGHFG4GHHHHHHHEGCCGCGHGGCGGDA
@M02034:409:000000000-BFKT7:1:1105:16966:22349 1:N:0:26
AAAGTCGAGGTGCCTAAAGTGGCAACCCAGACTTTTCAGAATGTTGGTGGTGTAGAGCTTCCTGTAGCCGCATGGCGTTCGTACTTAAATATGGAACTAACCATTCCAATTTTCGCTGTCTCTTATACACATCTCCGAGCCCACGAGACC
+
BCBCBFCCCCABGGGGGGGFGGGHHHHGGHHGHCDG5FHHHHHHHHHGGGGFHHHHHHHHHHHHHHHHHGGEGGHHGGGGGGHHHHHHHHHHHHHHHHHHHHHHHHGHHHHHHHGGGGGHHHHHHHHHGHFHHHGHGCCGGGHGGGGGGG
@M02034:409:000000000-BFKT7:1:1105:17233:22350 1:N:0:26
AAAGTCGAGGTGCCTAAAGTGGCAACCCAGACTCAGATTGAGGTTGGTGGTGTAGAGCTTCCTGTAGCCGCATGGCGTTCGTACTTAAATATGGAACTAACCATTCCAAATTTTCGCTGTCTCTTATACACATCTCCGAGCCCACGAGAC
+
BBBBBFBBDAABCFGFFFGGFGGHHHHGFHHGHHGHHHHHGHGGGHGGGGEFHHFGFHHHGHHHFHHGHGGGGGGCEEEGGGHHHHHGHHGHHHGEBCBFGHFGBGFGHHHHHHGGGCEEGHGHHGFHFGGGFGHGBG//BDAGEGGGDE
@M02034:409:000000000-BFKT7:1:1105:19812:22352 1:N:0:26
AAAGTCGAGGTGCCTAAAGTGGCAACCCAGACTGGGTGTTGGGTTGGTGGTGTAGAGCTTCCTGTAGCCGCATGGCGTTCGTACTTAAATATGGAACTAACCATTCCAATTTTCGCTGTCTCTTATACACATCTCCGAGCCCACGAGACC
+
CCCCCFCCCCCCGGGGGGGGGGGHHHHGGHHGHHHHGEEGHHGGGGGFFGGGHGHFGGHHHHHHHHHFGGGEGGHFFFGGGEFHHHHGGHHHHHBGHHHHGHFHHHGFHHHHHHGGGGBGFHHHFHHHHHHHHHHHDCFGGGHGGGGGGE
@M02034:409:000000000-BFKT7:1:1105:16653:22365 1:N:0:26
AAAGTCGAGGTGCCTAAAGTGGCAACCCAGACTCGGTATCCTGTTGGTGGTGTAGAGCTTCCTGTAGCCGCATGGCGTTCGTACTTAAATATGGAACTAACCATTCCAATTTTCGCTGTCTCTTATACACATCTCCGAGCCCACGAGACC
+
CCCCCFCBCCCCGGGGGGGGGGGGHHHGGHHGHHGGGHGHHHHHHHHGGGFFHHHFHHHHGHHHHHHHHGGGGGHHGGGGGFGHHHHGHHHHHHHHHHGHHHHHHHHGHHGHHHGGGGGGGHHHHHHHHHHHHHHHGDGGGGHGGGGGGG
@M02034:409:000000000-BFKT7:1:1105:23075:22367 1:N:0:26
AAAGTCGAGGTGCCTAAAGTGGCAACCCAGACTATGTCGGAGGTTGGTGGTGTAGAGCTTCCTGTAGCCGCATGGCGTTCGTACTTAAATATGGAACTAACCATTCCAATTTTCGCTGTCTCGTATACACATCTCCGAGCCCACGAGACC
+
ABBBBFBBBBAAFGGGGGGGGFGFFHHGGHCEHHHGHHHGEEGEGFGGFDAFGHHGGHHHHGGHHGHGHGGGGGHHGGGFFGGHHHHGGHGHHH?GFHHGHHGHFHHHHHHHHHGGGGDDGHFFDHGHHHFCFGHHGFGGGGHGGGGGGG
@M02034:409:000000000-BFKT7:1:1105:19631:22374 1:N:0:26
AAAGTCGAGGTGCCTAAAGTGGCAACCCAGACTGGGAATAAGGTTGGTGGTGTAGAGCTTCCTGTAGCCGCATGGCGTTCGTACTTAAATATGGAACTAACCATTCCAATTTTCGCTGTCTCTTATACACATCTCCGAGCCCACGAGACC
+
BBBBBFBBBBAAGGGGGGGGGGGHHHHGGHHGHHHHHHHHHHH5GHGEFGEFGHHHHHHHHHHHHHHHHGGCFGHGGGGGGFFHHHHHHHHHHHFHGGGHHHHHHHHHHHGHHGGGGGGHHHHGHHHFHHHHHHGHGFGGGGHGGGCDGG
@M02034:409:000000000-BFKT7:1:1105:16638:22377 1:N:0:26
AAAGTCGAGGTGCCTAAAGTGGCAACCCAGACTCGGTATCCTGTTGGTGGTGTAGAGCTTCCTGTAGCCGCATGGCGTTCGTACTTAAATATGGAACTAACCATTCCAATTTTCGCTGTCTCTTATACACATCTCCGAGCCCACGAGACC
+
BABBBFBBBBA>FFGGGGGGGFGFGHHGGHHGHHGDEGGHHHHHHHHEFGEFFFHFHHHGHHHHFHHHHGGEFGHHGGGGGEHHHHGHHHHHHHFHGHGFFHHHHHHHFGHHHHGGGGEHHBGHHHBFGCGGGHHEGCGCCEHGGFGGFF
@M02034:409:000000000-BFKT7:1:1105:11374:22381 1:N:0:26
AAAGTCGAGGTGCCTAAAGTGGCAACCCAGACTAAGAATAAGGTTGGTGGTGTAGAGCTTCCTGTAGCCGCATGGCGTTCGTACTTAAATATGGAACTAACCATTCCAATTTTCGCTGTCTCTTATACACATCTCCGAGCCCACGAGACC
+
CBCCCFABDBBCGGGFGGGGGGGHHHHGGHHGHHEHFGGHFEHHGHGG22FFFEHFFBFGDGFEGFHFFGGEFGH1EEFGGGGHGHH3@GHHHHB3GHHH3B?FHGFFHGHHHHCGGGEG4GGGFHFHHHHHHHHGDBDGGGHGGGGGDF
@M02034:409:000000000-BFKT7:1:1105:21425:22395 1:N:0:26
AAAGTCGAGGTGCCTAAAGTGGCAACCCAGACTAAGTTTCAGGTTGGTGGTGTAGAGCTTCCTGTAGCCGCATGGCGTTCGTACTTAAATATGGAACTAACCATTCCAATTTTCGCTGTCTCTTATACACATCTCCGAGCCCACGAGACC
+
CCCCCFCCCCBCGGGGGGGGGGGHHHGGGHHGHHHHHHHHHHHHHHGGGGGGHHHHHHHHHHHHHHHHHGGEGGHHGGGGGGHHHHHGHHGHHHHHGHHHHHGHHHHGHHHHHHGGGGGGHGHHHHGHFHHHHHHHGCGGCFHGCGGGGG
@M02034:409:000000000-BFKT7:1:1105:18959:22395 1:N:0:26
AAAGTCGAGGTGCCTAAAGTGGCAACCCAGACTGCGGTTACGGTTGGTGGTGTAGAGCTTCCTGTAGCCGCATGGCGTTCGTACTTAAATATGGAACTAACCATTCCAATTTTCGCTGTCTCTTATACACATCTCCGAGCCCACGAGACC
+
BBBBBFBBBBAAGGGGGFGGGGGHHHHGGGHGHF3EEEFE3FEHFGGEFEEFHHHFFGHHHHHHHHHHHGGEEFHHGGGGGEGHHHHFGHBGGHGFGHHHHHHGHHGGGHHHHHGGGGGEHHHHHHFHFHHHHHHGGFGGGFHGGCGGGA
@M02034:409:000000000-BFKT7:1:1105:4720:22398 1:N:0:26
AAAGTCGAGGTGCCTAAAGTGGCAACCCAGACTCCGCCTCCTGTTGGTGGTGTAGAGCTTCCTGAAGCCGCATGGCGTTCGTACTTAAATATGGAACTAACCATTCCAATTTTCGCTGTCTCTTATACACATCTCCGAGCCCACGAGACC
+
AABBAFBBCCBCGGGGGGFGGGGHHHHGGHHGHHHGGGGGHHHGHHFEFGEFGGHGHHHHHHHHHGHGHFGGGGHGFGGGGGFHHHHHHHHHHHHFHGFGFHGHHHFFHHHHHHGGEGFFHGHHHHHGGHHHGGGHGGGGGGHGGGGFGF
@M02034:409:000000000-BFKT7:1:1105:4349:22407 1:N:0:26
AAAGTCGAGGTGCCTAAAGTGGCAACCCAGACTAGTAGGGATGTTGGTGGTGTAGAGCTTCCTGTAGCCGCATGGCGTTCGTACTTAAATATGGAACTAACCATTCCAATTTTCGCTGTCTCTTATACACATCTCCGAGCCCACGAGACC
+
CBCCCFBCCCCCGGGGGGGGGGGHHHGGGHHGHGFGGBG2F2FFFHH2AAEFFFHAA5FGDGHFD5FBDEE>EEG1>?EFE1?FGGHFFHHHFB33EGFH3F3FE4EDFGHHHHGGGCFFBHGGFHFHFGFHGHHFDCFCGGHGCGGGGC
@M02034:409:000000000-BFKT7:1:1105:13306:22407 1:N:0:26
AAAGTCGAGGTGCCTAAAGTGGCAACCCAGACTTATTGTACGGTTGGTGGTGTAGAGCTTCCTGTAGCCGCATGGCGTTCGTACTTAAATATGGAACTAACCATTCCAATTTTCGCTGTCTCTTATACACATCTCCGAGCCCACGAGACC
+
ABCCCFBBCCABGGGGGGGGGGGHHHHGGHHGHHHHHHHHHHGGFGGEFGAFHFHHHHHGHHHGGHHGHGGFGGHHGGGGEGBGHHGDGHHHHHGHHHHHHHGHEHFDHHHHHFGFGGFGFFHHHHHHGHGHHHGHGGGGGGHGFGGGGG
@M02034:409:000000000-BFKT7:1:1105:9913:22407 1:N:0:26
AAAGTCGAGGTGCCTAAAGTGGCAACCCAGACTATGCAGGTGGTTGGTGGTGTAGAGCTTCCTGGAGCCGCATGGCGTTC
+
BBBBBFABBBBBGGGGGFGGGGGHHHHGGGGFHBHHGFHHFH2AFEEA11EEA3F5DD335BBB32A2AEF?EAF1/?EE
@M02034:409:000000000-BFKT7:1:1105:21506:22411 1:N:0:26
AAAGTCGAGGTGCCTAAAGTGGCAACCCAGACTCCTCTGCCTGTTGGTGGTGTAGAGCTTCCTGTAGCCGCATGGCGTTCGTACTTAAATATGGAACTAACCATTCCAATTTTCGCTGTCTCTTATACACATCTCCGAGCCCACGAGACC
+
BBBBBFBBB22AFFFGGFGGGGFHFGGEGGHGHHHGHHHGHFGFFFGGEGGEGHHFHHHHHGHHHGHGHGGGGGHGGFGFGGHHHGHHHHHHHHDHHHHFHHHHFGHFHHHHGHEEGCEGFFHHHGFHEFHHHHBGA@//<FHGGGGGDF
@M02034:409:000000000-BFKT7:1:1105:21416:22412 1:N:0:26
AAAGTCGAGGTGCCTAAAGTGGCAACCCAGACTAAGTTTCAGGTTGGTGGTGTAGAGCTTCCTGTAGCCGCATGGCGTTCGTACTTAAATATGGAACTAACCATTCCAATTTTCGCTGGCTCTTATACACAT
+
A1A1>DAAD11ACBGFGGGGGFGFGHHGGAFFGBGGGHFGHHHFDFC/AE/FAFFFEBGHHGHHEGFGFGG/?EGGGEEFGGHHHHFGHHHBF11BGFBGFHBFHHF22B1FGB??EE/<GGFHGGFHEG<F
@M02034:409:000000000-BFKT7:1:1105:5602:22417 1:N:0:26
AAAGTCGAGGTGCCTAAAGTGGCAACCCAGACTCCGCCTTATGTTGGTGGTGTAGAGCTTCCTGTAGCCGCAT
+
>?A?>B>3>>AABFFEF4BFDG2BGF4AFBGDFBGFCEG23DBA5AB2AEEFAABADFG35A55BFFF3AE0E
@M02034:409:000000000-BFKT7:1:1105:24282:22417 1:N:0:26
AAAGTCGAGGTGCCTAAAGTGGCAACCCAGACTCCGCCTCCTGTTGGTGGTGTAGAGCTTCCTGTAGCCGCATGGCGTTCGTACTTAAATATGGAACTAACCATTCCAATTTTCGCTGTCTCTTATACACATCTCCGAGCCCACGAGACC
+
CCCCCFCCCCABGGGGGGGGGGGHHHHGGHHGHHHGGGGGHHHGHHHGGGEFHHHHHHHHHHHHHHHHHGGGGGHHGGGGGGHHHHHHGHHHHGFHHHHGHHHHHHGHHHHHHHGGGGFHHHHHHHHHHHHHHHHHGGGGGGHGGGGGGG
@M02034:409:000000000-BFKT7:1:1105:11815:22422 1:N:0:26
AAAGTCGAGGTGCCTAAAGTGGCAACCCAGACTCAGAGTACTGTTGGTGGTGTAGAGCTTCCTGTAGCCGCATGGCGTTCGTACTTAAATATGGAACTAACCATTCCAATTTTCGCTGTCTCTTATACACATCTCCGAGCCCACGAGACC
+
BBBBBFBBBDABGGGGGGGFGGGHHHHGGHHGHHHHFGHHHHHHHHHGGGEFHHHGGHHHFHHHHHHHHGGEFGHHGFGGGFHHHHHHHHHGHEFGHHHGHHHHHHFHHHHHHHGGGGGHHHHHGGHGFFGHFHFGFDFCGGHGGGGGDF
@M02034:409:000000000-BFKT7:1:1105:7457:22424 1:N:0:26
AAAGTCGAGGTGCCTAAAGTGGCAACCCAGACTTCCTGCGGGGTGGGGG
+
AABBADAABDBCGGGGGGGGFGGHHHHGGHHGHHHD5B3A2E0EEE00>
@M02034:409:000000000-BFKT7:1:1105:8444:22424 1:N:0:26
AAAGTCGAGGTGCCTAAAGTGGCAACCCAGACTAAGAAGCAGGTTGGTGGTGTAGAGCTTCCTGTAGCCGCATGGCGTTCGTACTTAAATATGGAACTAACCATTCCAATTTTCGCTGTCTCTTATACACATCTCCGAGCCCACGAGACC
+
ABBCAFBBBCABGGGGGGGGGGGHHHHGGHHGHHHHBFBFFGDFBGE221EBAFHF55DG5GGFGBFDGEGGGFF1EEEFF1EGHFGGFGGHH3@3FGHHFCFHH4FF?FGHHHEGGAEGFHHHHHHHHHHHHGHHGGGG/FAFG>CGCG
@M02034:409:000000000-BFKT7:1:1105:9923:22426 1:N:0:26
AAAGTCGAGGTGCCTAAAGTGGCAACCCAGACTATGCAGGTGGTTGGTGGTGTAGAGCTTCCTGTAGCCGCATGGCGTTCGTACTTAAATATGGAACTAACCATTCCAATTTTCGCTGTCTCTTATACACATCTCCGAGCCCACGAGACC
+
BBBABFAB3>AAGGGBBDFGGGGHHHHGAAGGHFHHHGDGHGFEGGCECEBFGHHHFHHGHHHHHHGHHGGCFGHHGGGGGGHHHHGFHHGHHGFBGFF3GHHHGHFHHHHHHHGGGGGEHGHHHFHHHHEHFHGGG??CCF//CDGGGG
@M02034:409:000000000-BFKT7:1:1105:11367:22430 1:N:0:26
AAAGTCGAGGTGCCTAAAGTGGCAACCCAGACTGCTAATGGTGTTAGGCTTGTAGTAGTTGCTTT
+
BBBBAFABBDAAGGGFGGGGGGGHHHHGGHHGH33D5DB55DFG25D233B215D555D55D355
@M02034:409:000000000-BFKT7:1:1105:14213:22431 1:N:0:26
AAAGTCGAGGTGCCTAAAGTGGCAACCCAGACTCAGAAGTATGTTGGTGGTGTAGAGCTTCCTGTAGCCGCATGGCGTTCGTACTTAAATATGGAACTAACCATTCCAATTTTCGCTGTCTCTTAACACATCTCCGAGCCCACGAGACCG
+
CCCCBFCCCCACGGGGGGGGGGGHHHHGGHHGHHHHHGH5FFHHHHHEFGEFHHHGHHHHHHHHHHHHHGGGGGHHGGGGGGGHHHHHHHHHHHHHHHHGHHHHHHGGHHHHHHGGGGGGHHHHHBGHGHFCGGFFCGGFGHGGGGGGEC
@M02034:409:000000000-BFKT7:1:1105:6480:22431 1:N:0:26
AAAGTCGAGGTGCCTAAAGTGGCAACCCAGACTGAGTCGGG
+
AAB3>@>>>>AAGGGGGFGGGFGHHHHGGCFFHHB3DDEAG
@M02034:409:000000000-BFKT7:1:1105:9804:22431 1:N:0:26
AAAGTCGAGGTGCCTAAAGTGGCAACCCAGACTTCTTATCTGGTTGGTGGTGTAGAGCTTCCTGTAGCCGCATGGCGTTCGTACTTAAATATGGAACTAACCATTCCAATTTTCGCTGTCTCTTATACACATCTCCGAGCCCACGAGACC
+
AABCCFCBDDAAGGGGGGGGGGGHHHHGGHHGHHHHHHHHHGBGFE?EGGEFGHHGHHHHHHHHHHHHHGGGGGHHGGGGGGHHHHHHHHEHHHGFGGGGHHHHHHGHEGHHHHGGGEEFHHHHFHHHHFFHFHHHG@@CGGGGGGGGGG
@M02034:409:000000000-BFKT7:1:1105:22010:22432 1:N:0:26
AAAGTCGAGGTGCCTAAAGTGGCAACCCAGACTAATAAGCAGGTTGGTGGTGTAGAGCTTCCTGTAGCCGCATGGCGTTCGTACTTAAATATGGAACTAACCATTCCAATTTTCGCTGTCTCTTATACACATCTCCGAGCCCACGAGACC
+
CCCCCFCCCCABGGGGGGGGGGGGHHHGGHGGFGHHHGHH5GHHFHCBFFGEBAF5DFAFEGHHGFFFHGGEEFF1E?EGFEFHHHHHHHHFFE3@FEHHEA3GFFHBDGDHF?EEF/?3?GFDD?FGFCB?GHHGDFGGCGCC@CCGFF
@M02034:409:000000000-BFKT7:1:1105:11342:22434 1:N:0:26
AAAGACGAGGTGCCTACAGTGGCAACCCAGACTACTAAGACTGTTGGTGGTGTAGAGCTTCCTGTAGCCGCATGGCGTTCGT
+
>1AA1BA1>1>ABGG1A1AAGGCGFCGEEFHGHFHHHFGF1BBB2BA/AAAABFDGDHBF1B1A1D2AFEE>>>B0>?E//?
@M02034:409:000000000-BFKT7:1:1105:10644:22437 1:N:0:26
AAAGTCGAGGTGCCTAAAGTGGCAACCCAGACTAAGAATCCGGTTGGTGGTGTAGAGCTTCCTGTAGCCGCATGGCGTTCGTACTTAAATATGGAACTAACCATTCCAATTTTCGCTGTCTCTTATACACATCTCCGAGCCCACGAGACC
+
BBBBBF@ABBAAGGGGGFGGGGGHGHHGGH2FGFFBFHHHHGFGECGEFEBBEGBHHHHHHHHFDGGFHGFGFGHHCEEFEEGEHHG3FG@GHHGBGH33FGEHFHHHHHGHHEEEFGAFFDHGHHHHGHHHGFHHG@/BCFGECCCGGG
@M02034:409:000000000-BFKT7:1:1105:16203:22439 1:N:0:26
AAAGTCGAGGTGCCTAAAGTGGCAACCCAGACTAAGAAGAAGGTTGGTGGTGTAGAGCTTCCTGTAGCCGCATGGCGTTCGTACTTAAATATGGAACTAACCATTCCAATTTTCGCTGTCTCTTATACACATCTCCGAGCCCACGAGACC
+
CCCCCFCCCCAAGGGGGGGGGGGHHHHGGHHFHHFHHHHGHHHHHHGGGGGFFEH5GFDGGHHHGHFGHEGEEEF?EEEGGEGHHHHFGHHHGGB@GHHHG0EGGHHEDFFHGB<EGG?GDHHE?FFGHFBCFGHGG?CDCGFGGCCFGE
@M02034:409:000000000-BFKT7:1:1105:16228:22440 1:N:0:26
AAAGTCGAGGTGCCTAAAGTGGCAACCCAGACTTGTGCTAGGGTTGGTGGTGTAGAGCTTCCTGTAGCCGCATGGCGTTCGTACTTAAATATGGAACTAACCATTCCAATTTTCGCTGTCTCTTATACACATCTCCGAGCCCACGAGACC
+
AABBAFBCCCABGGGGGGGGGFGFHHHGGGHGHHHHHHHHGHHFGGGEFGEFGHHGHHHHHHHHGHHHHGGGGGHGEEGGFFFHHHHGHHHHHHHHHHHHHHGHHHHGHHHHHHGGGGGFHHHHHHHBDGFHGHHHFCGGGGHGGGGGGG
@M02034:409:000000000-BFKT7:1:1105:7455:22445 1:N:0:26
AAAGTCGAGGTGCCTAAAGTGGCAACCCAGACTTCCTGCGGGTTGGCGGT
+
AA?>ADAA?DAAFGGGGGGGG1FBFEEEGHHGGGEEEDBEEE/B/E1AAE
@M02034:409:000000000-BFKT7:1:1105:10924:22449 1:N:0:26
AAAGTCGAGGTGCCTAAAGTGGCAACCCAGACTAAGGAGGCGGTTGGTGGTGTAGAGCTTCCTGTAGCCGCATGGCGTTCGTACTTAAATATGGAACTAACCATTCCAATTTTCGCTGTCTCTTATACACATCTCCGAGCCCACGAGACC
+
ABCCCFCCCCACGGGGGGGGGGGHHHHGGHHGHHHHHHHGGGGEEGGEFGBFFGHFGBGHHHGGGFHHHEEFGGHGGAEFGEFHEFHGHHGHGHFFGHHGHHGHHFFGHHHHHHGGGGBFHHHHHHEHHHHHHFDFE/DGGGHGCDGGGE
@M02034:409:000000000-BFKT7:1:1105:23111:22451 1:N:0:26
AAAGTCGAGGTGCCTAAAGTGGCAACCCAGACTGGTCGGGGTGTTGGTGGTGTAGAGCTTCCTGTAGCCGCATGGCGTTCGTACTTAAATATGGAACTAACCATTCCAATTTTCGCTGTCTCTTATACACATCTCCGAGCCCACGAGACC
+
CCCCCFCCCCABGGGGGGGGGGGHHHHGGHHGHHHHGFGGGCEGEGHGGGEFHHHGHHHHHHHHHHHHHGGGGFHHGGGGGFGHHHHEGHHHHGGHHHGGHHHHHHGHFHHHHHGGGGGGHGHHHHHHHHFHHHHFG@CFGGGGCCGGGG
@M02034:409:000000000-BFKT7:1:1105:16135:22453 1:N:0:26
AAAGTCGAGGTGCCTAAAGTGGCAACCCAGACTACGAATCCTGTTGGTGGTGTAGAGCTTCCTGTAGCCGCATGGCGTTCGTACTTAAATATGGAACTAACCATTCCAATTTTCGCTGTCTCTTATACACATCTCCGAGCCCACGAGACC
+
A3>AABAB3@A?FCGFFGGGGGGHFHGGG2EFHGHGGHHCFFGGFBGEAEEFCGH5GHBGHAFGGHBHGGC0BEGGGEEEEE2GHHG3GFDE4GEBCG33?BFCGGHFGEFHHGG?/E/EDFGBGGGHHFFBCG3BCCCCCCAEGG/CEG
@M02034:409:000000000-BFKT7:1:1105:12870:22456 1:N:0:26
AAAGTCGAGGTGCCTAAAGTGGCAACCCAGACTCATCCTCCTGTTGGTGGTGTAGAGCTTCCTGTAGCCGCATGGCGTTCGTACTTAAATATGGAACTAACCATTCCAATTTTCGCTGTCTCTTATACACATCTCCGAGCCCACGAGACC
+
A3AA>BAABBBBGGGGGBAGDGGHHGGGGGHEHFGGGHHHFFGF5FGBFGEEFFHHGHHFHHBGG5FFHGEABBBBEFGG1?FFFFGDBGHHGHHFHHBFCHEFGBEBFGHHFHGGCGFDHFGFDFDF3B?C2GBFF<//BFHF//>DD<
@M02034:409:000000000-BFKT7:1:1105:12502:22461 1:N:0:26
AAAGTCGAGGTGCCTAAAGTGGCAACCCAGACTCCTTCGCCGGTTGGTGGTGTAGAGCTTCCTGTAGCCGCATGGCGTTCGTACTTAAATATGGAACTAACCATTCCAATTTTCGCTGTCTCTTATACACATCTCCGAGCCCACGAGACC
+
AAABCFCCCCCBGGGGGGGGGGGHHHHGGHGGHHHHHHHGGGGGGGGGGGGGEHHHHHHHHHFFGHHHHGGGGGHHGGGGGGGHHHHHFHHHHFGHHHHFHHGHHHHHHHHHHHGGGGGGHFHHHHHFFHHHHHFHD?CGGGHGGGGGGG
@M02034:409:000000000-BFKT7:1:1105:24969:22471 1:N:0:26
AAAGTCGAGGTGCCTAAAGTGGCAACCCAGACTCTTGGGTCGGTTGGTGGTGTAGTGC
+
BBCCCFABBBCCGGGGGGGGGGGHHHHGGHGGH3GHB3BA2EFGD00BA1E113D535
@M02034:409:000000000-BFKT7:1:1105:6985:22475 1:N:0:26
AAAGTCGAGGTGCCTAAAGTGGCAACCCAGACTGGGGGTTTTGTTGGTGGTGTAGAGCTTCCTGTAGCCGCATGGCGTTCGTACTTAAATATGGAACTAACCATTCCAATTTTCGCTGTCTCTTATACACATCTCCGAGCCCACGAGACC
+
BBBBBFABBBBBGGGGGGGGGCGHHHHGGHHGHHHHGGGGGGGGHHHGGGGFGHHFHHHHHFHHHHHHHGGGGGHGFGGGGGHHHHGFHHHHHHFGGHGHHHFHHHHGHHHHHHGGGGGHHHHHHHGGHHHHHHFHGGGCGFHGGGGGGE
@M02034:409:000000000-BFKT7:1:1105:18505:22478 1:N:0:26
AAAGTCGAGGTGCCTAAAGTGGCAACCCAGACTACTTATCCGGTTGGTGGTGTAGAGCTTCCTGTAGCCGCATGGCGTTCGTACTTAAATATGGAACTAACCATTCCAATTTTCGCTGTCTCTTATACACATCTCCGAGCCCACGAGACC
+
BBBBBFBBBBBBGGGGGGGGGGGHFHHFG2FEHEHHHHHHHGEEEEGBFEAFHDGHHHHHHHHHGHHFHEGEFEHFGGGFFGBGHHFDGHHHH3DFGFGBF0DFBGBFGGGHHGEDGEEGGDGHHHEGFHGHHGFFGFCGCGFGGGGGGG
@M02034:409:000000000-BFKT7:1:1105:9023:22478 1:N:0:26
AAAGTCGAGGTGCCTAAAGTGGCAACCCAGACTCAGCCTCAGGTTGGTGGTGTAGAGCTTCCTGTAGCCGCATGGCGTTCGTACTTAAATATGGAACTAACCATTCCAATTTTCGCTGTCTCTTATACACATCTCCGAGCCCACGAGACC
+
CCCCCFCCDDAAGGGGGGGGGGFHHHHGGHHGHHHHHHHHHHHHGHGEGGEFGHHFHHHHHHHHHHHHHGGGGGHHGGGGGGGHHHHHFHGHGHHHHHGHHHHHHHHHHHHHHGFGGGGGHGHHHHHFDHHHHHHHGCCDGGHGGGGGGG
@M02034:409:000000000-BFKT7:1:1105:5321:22480 1:N:0:26
AAAGTCGAGGTGCCTAAAGTGGCAACCCAGACTAGGAAGAAGGTTGGTGGTGTAGAGCTTCCTGTAGCCGCATGGCGTTCGTACTTAAATATGGAACTAACCATTCCAATTTTCGCTGTCTCTTATACACATCTCCGAGCCCACGAGACC
+
AAAABF>A>A2>FGGGGGGGGGGHHHHGGHGGFHHHHHHHHHFGFB2EAEEFGHHGFHHGHHHGGHHHHGGGGGHHGEGFEEHHHHHHGHFHHHGHHGHHHHHHGHHHHHHHHHGGGGGGHHHHHHHGHHHHGHFGGGGGGEHGGGGGGE
@M02034:409:000000000-BFKT7:1:1105:15823:22486 1:N:0:26
AAAGTCGAGGTGCCTAAAGTGGCAACCCAGACTAAGAAGCAGGTTGGTGGTGTAGAGCTTCCTGTAGCCGCATGGCGTTCGTACTTAAATATGGAACTAACCATTCCAATTTTCGCTGTCTCTTATACACATCTCCGAGCCCACGAGACC
+
BBBBBFBBBBABGGGGGGGGGGGHGHHGGHHGHHFGHHHHHHHHHHGGGGBFHHHGFHHFHHHGHHHHHGGGGGHHGGGGGGHHHHGHHHHHHHHFFHHGFHHHGHGHHHHHHFGGGGFGHHHHHHHHHHEHGHGFGCCF/FHGG?GGGE
@M02034:409:000000000-BFKT7:1:1105:10438:22491 1:N:0:26
AAAGTCGAGGTGCCTAAAGTGGCAACCCAGACTCAGACGCATGTTGGTGGTGTAGAGCTTCCTGTAGCCGCATGGCGTTCGTACTTAAATATGGAACTAACCATTCCAATTTTCGCTGTCTCTTATACACATCTCCGAGCCCACGAGACC
+
A3AAAFAADBAAGGGGGGGGGDFHHGHAFGHGHHGHFFGGEE2FFFEFGGEFGHHDGHHHGHHHHHGAGDGGGGHHGFEGEGHHHHF3GGBFFFF@GG?FFGFHGHHHDGGHHH@?EGEBHFHHHHFDDG1GCDGHGGCDCGHEDGGGDG
@M02034:409:000000000-BFKT7:1:1105:23793:22496 1:N:0:26
AAAGTCGAGGTGCCTAAAGTGGCAACCCAGACTAAGACTAGGGTTGGTGGTGTAGAGCTTCCTGTAGCCGCATGGCGTTCGTACTTAAATATGGAACTAACCATTCCAATTTTCGCTGTCTCTTATACACATCTCCGAGCCCACGAGACC
+
B?ABCFBCCCAAGGGGGGGGGGGHHHHGGHHGHHHHHHHHHHHHHGGGFGEFGHHHHHHHHHHHHHHHHGGGGGHHGGGGGFHHHHHGHHHHHHHHHHHGHHHHHHGHHHHHHHGGGGEHHHHHFHHHHHHHHHHHGGGGGGHGFCGGGG
@M02034:409:000000000-BFKT7:1:1105:9509:22500 1:N:0:26
AAAGTCGAGGTGCCTAAAGTGGCAACCCAGACCGTTTGATTGTTGGTGGTGTAGAGCTTCCTGTAGCCGCATGGCGTTCGTACTTAAATATGGAACTAACCATTCCAATTTTCGCTGTCTCTTAACACATCTCCGAGCCCACGAGACCGT
+
CBBCBFBCCCBCGGGGGGGGGGGHHHHGGHHGHGGGGGFHHHHHHHEGGEFHHHFGHHHHHHHHHHHHGGGGGHHGFEGGGGHHHHHHHHHHHHHGFFHFHGHHHHHGHHHHHGDGGFHHGHHHHHFHGHHHHGGGGGGFHGGGFFGFGA
@M02034:409:000000000-BFKT7:1:1105:10545:22503 1:N:0:26
AAAGTCGAGGTGCCTAAAGTGGCAACCCAGACTTG
+
>AA?>BAA@>>>BFB111BFFFFCCA00CGFGHBF
@M02034:409:000000000-BFKT7:1:1105:14022:22506 1:N:0:26
AAAGTCGAGGTGCCTAAAGTGGCAACCCAGACTAGGTTGCGGGTTGGTGGTGTAGAGCTTCCTGTAGCCGCATGGCGTTCGTACTTAAATATGGAACTAACCATTCCAATTTTCGCTGTCTCTTATACACATCTCCGAGCCCACGAGACC
+
CCCCCFCCCCAAGGGGGGGGGGGHHHHGEHHGHHHHHHHHGGGGFEGGGGEFGFHGHHHHHHHHHHHHHGGGGEHGFEGFGEGHHHFFHHHHHGFHHHFGHHHHHHGHHHHHHHGGGGGHHHHHHHHHFHHHHHHFECGFGGHGGCGGGG
@M02034:409:000000000-BFKT7:1:1105:8565:22512 1:N:0:26
AAAGTCGAGGTGCCTAAAGTGGCAACCCAGACTGCTGGGCGGGTTGGTGGTGTAGAGCTTCCTGTAGCCGCATGGCGTTCGTACTTAAATATGGAACTAACCATTCCAATTTT
+
AAAAAFAAAD>AFGGGGGGGF10GHGHA00F0AFBGGH0/AE/E/E/FFC/>>FG2B@GGH1FH@@@DD//>?EG0EG@/EE0/?GGHBG22BBFF1<G1C01FFG2F2FGHH
@M02034:409:000000000-BFKT7:1:1105:8160:22512 1:N:0:26
AAAGTCGAGGTGCCTAAAGTGGCAACCCAGACTAAGAATAAGGTTGGTGGTGTAGAGCTTCCTGTAGCCGCATGGCGTTCGTACTTAAATATGGAACTAACCATTCCAATTTTCGCTGTCTCTTATACACATCTCCGAGCCCACGAGACC
+
CCCCBFBCCCBCGGGGGGGGGGGHHHHGGHHGHHGB3DFGH5GFGHGEFGGFHHHHHHHHHHHHHHHGHGGFGGHHGGGGGGHHHHFGHHHHHHFHGHGHHHHHHHHHHHHHHHGGGGGHHGHHHHHHHHHHGHHHGGCGGGHGGCFDGF
@M02034:409:000000000-BFKT7:1:1105:13976:22517 1:N:0:26
AAAGTCGAGGTGCCTAAAGTGGCAACCCAGACCGGCGGAATGTTGGTGGTGTAGAGCTTCCTGTAGCCGCATGGCGTTCGTACTTAAATATGGAACTAACCATTCCAATTTTCGCTGTCTCTTATACACATCTCCGAGCCCACGAGACCG
+
CCCCCFABCCCCGGGGGGGGGGGHHHHGGHHGHGGGGGGGGHHGHHEFEEGHHGHHHGFHHHHHHHHHGGCFGHHGGGGGFHHHHHHFGHHHHHHFHHHHGFHHHHHHHHHHHCEGGCHHHHHFGHHFHFGHHHHGDGGGGHGGGFFDEC
@M02034:409:000000000-BFKT7:1:1105:14726:22518 1:N:0:26
AAAGTCGAGGTGCCTAAAGTGGCAACCCAGACTCAGCAGAAGGTTGGTGGTGTAGAGCTTCCTGTAGCCGCATGGCGTTCGTACTTAAATATGGAACTAACCATTCCAATTTTCGCTGTCTCTTATACACATCTCCGAGCCCACGAGACC
+
BBBBBFBBBBABGGGGGGGGGGGHHHHGGHHGHHGGHHHHHHFHGCFEFGEFGHFFFHHHHHHHHHHHHGGGGGHHGFGGGGGHHHBGGHFGGHBFGHHHHFFHGHFHFHHHHHGGGGEFHFHHHHFBGHGHFHGHFCGGCGHGGGGGGG
@M02034:409:000000000-BFKT7:1:1105:10679:22521 1:N:0:26
AAAGTCGAGGTGCCTAAAGTGGCAACCCAGACTCCGCAGAGTGTTGGTGGTGTAGAGCTTCCTGTAGCCGCATGGCGTTCGTACTTAAATATGGAACTAACCATTCCAATTTTCGCTGTCTCTTATACACATCTCCGAGCCCACGAGACC
+
CBCBCFCCBCAAGGGGGGGGGGGHHHHGGHHGHHHGGGGGHGHHGHHFGGEFGHHHHHHHHHHHHHGHHGGGGGHHGGGGGFFHHHHHHHBHHHHHHHHHHHHHHHHHGHHHGHGGGGGHGHGHHHGHHHFHHHHGGDGGGGHGGGGGGG
@M02034:409:000000000-BFKT7:1:1105:22323:22521 1:N:0:26
AAAGTCGAGGTGCCTAAAGTGGCAACCCAGACTGCGAAGAAGGTTGGTGGTGTAGAGCTTCCTGTAGCCGCATGGCGTTCGTACTTAAATATGGAACTAACCATTCCAATTTTCGCTGTCTCTTATACACATCTCCGAGCCCACGAGACC
+
BBBBBFBBBBABGGGGGGGGGGGHGHHGGHHGHHHGGGGGHHHBGHGEFFEFGGHHHHHHHHHHHHHHHGGEGGHHGEGGGGHHHHHGGHGHHHHGGHHHHHHHHHHHHHHHHGGGGGGGHHHHHHHHGHHHHHHHGDGGGGHGFFCGGF
@M02034:409:000000000-BFKT7:1:1105:14709:22525 1:N:0:26
AAAGTCGAGGTGCCTAAAGTGGCAACCCAGACTCAGCAGAAGGTTGGTGGTGTAGAGCTTCCTGTAGCCGCATGGCGTTCGTACTTAAATATGGAACTAACCATTCCAATTTTCGCTGTCTCTTATACACATCTCCGAGC
+
CCCCCFCABCBBGGGGGGGGGGGHHHHGGHHGHF3GGEGF3FGGEG?BEEEEB3F5EDDFBGGHA5A5AEE0EEECEEEFEEFFEHHFBGGDEE33F@GH3B3F3?F44D3FG?<EFF?F?GFF4FG?GCGFGDG2D//>
@M02034:409:000000000-BFKT7:1:1105:8904:22539 1:N:0:26
AAAGTCGAGGTGCCTAAAGTGGCAACCCAGACTTAGTTTTCTGTTGGTGGTGTAGAGCTTCCTGTAGCCGCATGGCGTTCGTACTTAAATATGGAACTAACCATTCCAATTTTCGCTGTCTCTTATACACATCTCCGAGCCCACGAGACC
+
ABBBAB>3>DAAGGGGGGGGGFFHHHFEFHHGHHHHFGCF5FGFHHHEFFEGGHHFGGHHFEHGHFHGGGGFFGHGFGGGGGGHHHHGHHGHHHFFHGFBEHEFDBBDHHHHHFGGGEEGHGHHHHFGHGFHCGDDD@@CFGHGGGGGGG
@M02034:409:000000000-BFKT7:1:1105:6600:22542 1:N:0:26
AAAGTCGAGGTGCCTAAAGTGGCAACCCAGACTAAGCTGCAGGTTGGTGGTGTAGAGCTTCCTGTAGCCGCATGGCGTTCGTACTTAAATATGGAACTAACCATTCCAATTTTCGCTGTCTCTTATACACATCTCCGAGCCCACGAGAC
+
A@BBAFBADDBCGGGGGGGFGGGHHHHGGHGFHHHHHFGHFGHBGEEEEFEFFGHFEGHGFGHGGHHGGEEEEGHFFFFGGGHHHHHHHHGHFHFEFGEFFHBGHGDHHHHHHGGGGGGGGFHHHHEHGHGHFHDDDFGFGGHGGGGGG
@M02034:409:000000000-BFKT7:1:1105:24949:22547 1:N:0:26
AAAGTCGAGGTGCCTAAAGTGGCAACCCAGACTAGGTAGTGGGTTGGTGGTGTAGAGCTTCCTGTAGCCGCATGGCGTTCGTACTTAAATATGGAACTAACCATTCCAATTTTCGCTGTCTCTTATACACATCTCCGAGCCCACGAGACC
+
CCCCCFAADBBBGGGGGGGGGGGHGHHGGHHGHHHGFHFGHHHGFEGFGGGFHHHFGHHHHHHHHHHHHGGEGGHHGGGGGGHHHHHGHHHHHHEFHHHHHGHHHGHGHHHHHHGGGGEHHHHHHHFGHHHHHHHHGGCGGGHGGGGGGG
@M02034:409:000000000-BFKT7:1:1105:11867:22550 1:N:0:26
AAAGTCGAGGTGCCTAAAGTGGCAACCCAGACTGGGATTGCGGTTGGTGGTGTAGAGCTTCCTGTAGCCGCATGGCGTTCGTACTTAAATATGGAACTAACCATTCCAATTTTCGCTGTCTCTTATACACATCTCCGAGCCCACGAGACC
+
CCCCBFAABCCCGGGGGGGGGGGHHHHGGHHGHHHHHHHHHGGEEGGGGGEFHHHHHHHHHHHHHHHHHGGGGGHHGGGGGGHHHHHFHHHHHHFFHFGGGHHHGHHFHHHHHGGGGCFBFHHHHHHHFHFFHGGGGDGGDFHGGGFGGG
@M02034:409:000000000-BFKT7:1:1105:23001:22551 1:N:0:26
AAAGTCGAGGTGCCTAAAGTGGCAACCCAGACTACGGAGCCGGTTGGTGGTGTAGAGCTTCCTGTAGCCGCATGGCGTTCGTACTTAAATATGGAACTAACCATTCCAATTTTCGCTGTCTCTTATACACATCTCCGAGCCCACGAGACC
+
CCCCCFCCCCCCGGGGGGGFGGGHHHHGGHHGHHHGGGGGGGGGGGGGFGGGHHHFHHHHHHHHHHHHHGGEFGHHGGGGGGHHHHHGHHHHHHHFHHHGHHHHHHHHHHHHHHGDGGGHHHHHHHHHHHHHHHHHFCGGGGHGGGGGGG
@M02034:409:000000000-BFKT7:1:1105:16021:22557 1:N:0:26
AAAGTCGAGGTGCCTAAAGTGGCAACCCAGACTTGTCTTTTG
+
CCCCCFBCBCCCGGGGGGGGGGGHHHHGGHHGHB3D35D5DE
@M02034:409:000000000-BFKT7:1:1105:21419:22559 1:N:0:26
AAAGTCGAGGTGCCTAAAGTGGCAACCCAGACTAAGAATAATGTTGGTGGTGTAGAGCTTCCTGTAGCCGCATGGCGTTCGTACTTAAATATGGAACTAACCATTCCAATTTTCGCTGTCTCTATACACATCTCCGAGCCCACGAGACCG
+
CCCCCFCCCCCCGGGGGGGGGGGHHHHGGHHGHGHHHHHHGHHHHHHGGGGFGGHGHHHHHHHHHHHGHGGEEGHHGFGGGGHHHHHHHHHHHHHGHFHGHHHHHHHHHHHHHHGGGGGHHHHFHGFHHHHHHHHGGGGGGGGGGGGGGG
@M02034:409:000000000-BFKT7:1:1105:20086:22565 1:N:0:26
AAAGTCGAGGTGCCTAAAGTGGCAACCCAGACTTGGGGGGGTGTTGGTGGTGTAGAGCTTCCTGTAGCCGCATGGCGTTCGTACTTAAATATGGAACTAACCATTCCAATTTTCGCTGTCTCTTATACACATCTCCGAGCCCACGAGACC
+
AAABAFBADDAAGGGGF4FGGGGHHHHGGHHGHHGHHGGGGDGGDHHCEFCEEGGFFGFGGFFFFFGGGDG?FDFFFFFFDAFFFFFFFFFFFFFFFFFFFFFFFFFFFFFFF/;DDDAFFFFFFFFFEFFFBBFFFFFFFFFFCFFFFE
@M02034:409:000000000-BFKT7:1:1105:15150:22574 1:N:0:26
AAAGTCGAGGTGCCTAAAGTGGCAACCCAGACTCATC
+
CBCBBDABBDAAGGGGGGGGGGGHHHHGGHHGH33DF
@M02034:409:000000000-BFKT7:1:1105:18081:22578 1:N:0:26
AAAGTCGAGGTGCCTAAAGTGGCAACCCAGACTGCTCTTCCGGTTGGTGGTGTAGAGCTTCCTGTAGCCGCATGGCGTTCGTACTTAAATATGGAACTAACCATTCCAATTTTCGCTGTCTCTTATCAA
+
AABA>DA3A2AACGGFGGGGFGGHGHF?FHGGHFB555FF5E2FEGEAFC1FHHG555FFGBEHF5F5EAE0BEGHGEFEGGHHEFBBGFGHHH33GEE3CFGHDFDF4BGHG4EC?EEG3BGHBG33B
@M02034:409:000000000-BFKT7:1:1105:15164:22587 1:N:0:26
AAAGTCGAGGTGCCTAAAGTGGCAACCCAGACTCATCGTCCTGTTGGTGGTGTAGAGCTTCCTGTAGCCGCATGGCGTTCGTACTTAAATATGGAACTAACCATTCCAATTTTCGCTGTCTCTTATACACATCTCCGAGCCCACGAGACC
+
BCCCCFCCBCCCGGGGGGGGGGGHHHHGGHHGHH3BFB2FEEHHHHGEFDGFFHHGE5GGFHHHHHHGHGGEFFHEGFEGGECHHHHBGDFFGHB@FFHHFG3FGFHGFGHHHH/EGGFHGHGHGHDFHHFHHHHGFC/<BEHGGGGC/F
@M02034:409:000000000-BFKT7:1:1105:15653:22587 1:N:0:26
AAAGTCGAGGTGCCTAAAGTGGCAACCCAGACTGATACTGGGGTTGGTGGTGTAGAGCTTCCTGTAGCCGCATGGCGTTCGTACTTAAATATGGTACTAACCATTCCAATTT
+
BBBBBFBBBBBBGGGGGGGFGGGHHHHGGHGGHBBFDEG532EFAE0AA1FGF3F5D5AGFGDF5DABE1E0FEFAEEEFE>2??EGHDGHFEB44B?FH303FFDH44BFB
@M02034:409:000000000-BFKT7:1:1105:7923:22590 1:N:0:26
AAAGTCGAGGTGCCTAAAGTGGCAACCCAGACTAGGGCGAATGTTGGTGGTGTAGAGCTTCCTGTAGCCGCATGGCGTTCGTACTTAAATATGGAACTAACCATTCCAATTTTCGCTGTCTCTTATACACATCTCCGAGCCCACGAGACC
+
BABBBFBBCCBCGGGGGGGGGGGHHHHGGHHGHHFGHHGG?EHGHHHGCEEFFFHAGHHHFGHHHHHFFGGEEGHFFGGGGGHGHHHGFHHHHHB3GHHHHGEGFFHGHHHHHGGGGGFFHGHHGHHHHHHHHHHGGGGGGGHGGFCFGG
@M02034:409:000000000-BFKT7:1:1105:20727:22599 1:N:0:26
AAAGTCGAGGTGCCTAAAGTGGCAACCCAGACTCCGAATTGTGTTGGTGGTGTAGAGCTTCCTGTAGCCGCATGGCGTTCGTACTTAAATATGGAACTAACCATTCCAATTTTCGCTGTCTCTTATACACATCTCCGAGCCCACGAGACC
+
BBCCBFCCCBABGGGGGGGFGGGHHHGGGHHGHHHGGGGHHHHHHHHGGGEFGHHFGHHHHHHHHHHHHGGEGGHHGGGGGFHHHHHGHHHHHHHHHHGHHHHHHHHHHHHHHHGGGGEGHHHHHHHHFHFHFHHHGFGFGGHGGGGGGG
@M02034:409:000000000-BFKT7:1:1105:3834:22601 1:N:0:26
ACAGTCGAGGTGCCTAAAGTGGCAACCCAGACTGAGAATACTGTTTGTGGTGTAGAGCTTCCTGTAGCCGCATGGCGTTCGTACTTAAATATGGAACTAACCATTCCAATTTTCGCTGTCTCTTATACACATCTCCGAGCCCACGAGACC
+
>1>1>F1A>D1AEGGGGGGGFGFGHHHGFEAFGFGGGFHHHHDGFA0B0EABGHHGBGHHHHHHHHHHHGGCGGHHGGGFEGGHHHEFGHGHGBGFGHDGGHHHHHGGFGGHHHGGGCEBGHHHHHBGGHHHFHDDGCCGGGHGGCCGGG
@M02034:409:000000000-BFKT7:1:1105:19694:22606 1:N:0:26
AAAGTCGAGGTGCCTAAAGTGGCAACCCAGACTGGGTGGAGGGTTGGTGGTGTGCTTCCTGTAGCCGCATGGCGTTCGTACTTAAATATGGAACTAACCATTCCAATTTTCGCTGTCTCTTATACACATCTCCGAG
+
CCCCCFCBBCBBGGGGGGGGGGGHHHHGGHHDHCFEAE22BEEEEEA1A1ECAA5GFAGDG5F553?0EEEH1E?E?EEG1?GG@GG4?EF3FFGBFHHHHH44E4?FHHGCGG/??FHHFHH33BC?F2>HF</>
@M02034:409:000000000-BFKT7:1:1105:16693:22606 1:N:0:26
AAAGTCGAGGTGCTAAAGTGGCAACCCAGACTAGTCATGATGTTGGTGGTGTAGAGCTTCCTGTAGCCGCATGGCGTTCGTACTTAAATATGGAACTAACCATTCCAATTTTCGCTGTCTCTTATACACATCCCGAGCCCACGAGACCGT
+
CCCCCFCCCCABGGGGGGGGGGHHHHGDHHGHHHHHHHHHHHHHHFFGGAAGHHHHGHHGHHHGHHHHGGGGGHHGGGGGFGHHHHHHHHHHHFHHHHHFHHHHHHHFGHHHHFFGGEGHHGHHHHHHHHHHHGGFFGGGHGGGGGGGGE
@M02034:409:000000000-BFKT7:1:1105:6960:22617 1:N:0:26
AAAGTCGAGGTGCCTAAAGTGGCAACCCAGACTCCTTATACTGTTGGTGGTGTAGAGCTTCCTGTAGCCGCATGGCGTTCGTACTTAAATATGGAACTAACCATTCCAATTTTCGCTGTCTCTTATACACATCTCCG
+
A?AB>BAA?2AAGFFFF4BE5FDHHDHGGHHEHGHHFHGBBGGFEGEBCEEFC3GHEAGC5BDBBBE53AEAEA11EF0FEECFFFFGBF4BDFB33B3B313BF44BBFHHH4E?EEEBGGFGBFBFG?DGBB32?
@M02034:409:000000000-BFKT7:1:1105:27513:22618 1:N:0:26
AAAGTCGAGGTGCCTAAAGTGGCAACCCAGACTAAGGTTGGGGTTGGTGGTGTAGAGCTTCCTG
+
CCC@BFBCBCBBGGGGGGGGGGGHGHHGGHHDGBG33BFG?AAE2F?F11EC1BF5DEB35FFE
@M02034:409:000000000-BFKT7:1:1105:6528:22620 1:N:0:26
AAAGTCGAGGTGCCTAAAGTGGCAACCCAGACTATTTCTGAGGTTGGTGGTGTAGAGCTTCCTGTAGCCGCATGGCGTTCGTACTTAAATATGGAACTAACCATTCCAATTTTCGCTGTCTCTTATACACATCTCCGAGCCCACGAGAC
+
A3AAAFBBBB>AGGGGGGGFBFFHHHHEGHHGHHGFG5FF55FGGCEEFGGBGFGEFHGHHHHHHHHHHEGEGFHHGGFFGGEGHGFFGHFHHGFHHHHGHFFHHHHGDGHHHHGGGGEHHHHGHHHHGGHHHHHFGGCDGGGGGGGCG
@M02034:409:000000000-BFKT7:1:1105:19665:22621 1:N:0:26
AAAGTCGAGGTGCCTAAAGTGGCAACCCAGACTAAGAAGAAGGTTGGTGGTGTAGAGCTTCCTGTAGCCGCATGGCGTTCGTACTTAAATATGGAACTAACCATTCCAATTTTCGCTGTCTCTTATACACATCTCCGAGCCCACGAGACC
+
CCCCCFCCCCABGGGGGGGGGGGHHHHGGHHGHHHHHHHGHHHHHHGGGGGGHHHHHHHHHHHHHHHHHGGEGGHHGGGGGGHHHHHHHHHHHHHFHHHHHHHHHHHHHHHHHHGGGGGGHGHHHHHHHHHHHHHHGCGFGGHGGGGGGG
@M02034:409:000000000-BFKT7:1:1105:21395:22624 1:N:0:26
AAAGTCGAGGTGCCTAAAGTGGCAACCCAGACTTTGTATGGGGTTGGTGGTGTAGAGCTTCCTGTAGCCGCATGGCGTTCGTACTTAAATATGGAACTAACCATTCCAATTTTCGCTGTCTCTTATACACATCTCCGAGCCCACGAGACC
+
BBBBBFBBBBAAGGGGGGGGFGGFHHHGGHHGHHHGGHHGHHGEEGGEFGFFHHHBHHHHHGHHHHHHGGGEGGHHGGGGGGHGHHHEGHHHGFHGHHEGHHHHHHHGHHHHHHGDFGGHHHHHHHHHGGHHHHHHDC/B@FHGGCCGGE
@M02034:409:000000000-BFKT7:1:1105:16729:22633 1:N:0:26
AAAGTCGAGGTGCCTAAAGTGGCAACCCAGACTATGGTGTTGGTTGGTGGTGTAGAGCTTCCTGTAGCCGCATGGCGTTCGTACTTAAATATGGAACTAACCATTCCAATTTTCGCTGTCTCTTATACACATCTCCGAGCCCACGAGACC
+
CCCCCFCCCCABGGGGGFGGGGGHHHHGGHHGGBGHHFGHGHHGHGGEFEAFHHHGHHHHHHHHHHHHHGGEEGHGGFGEGFGHHHHGGHHHHHGHHHHHHHHHHHGGHGHHHHGGGGFGHHHHHHFHHHFHHHGGFCGGGGHGGGGGFF
@M02034:409:000000000-BFKT7:1:1105:22038:22641 1:N:0:26
AAAGTCGAGGTGCCTAAAGTGGCAACCCAGACTAGTCGGCAGGTTGGTGGTGTAGAGCTTCCTGTAGCCGCATGGCGTTCGTACTTAAATATGGAACTAACCATTCCAATTTTCGCTGTCTCTTATACACATCTCCGAGCCCACGAGACC
+
BBCCCFCCCCACGGGGGGGFGGGHHHHGGHHGHHHHHGGGGGGGHHGEFGEFGHHGHHHHHHHHHHHHHGGGGGHHGGGGGGHGHHHHHHHHHHHHHHHHHHHHHHHHHHHHHHGGGGGHHHHGHHGHFHGHHHGFGCFGCFHGGGGGDG
@M02034:409:000000000-BFKT7:1:1105:26365:22642 1:N:0:26
AAAGTCGAGGTGCCTAAAGTGGCAACCCAGACTGTGGTGGGTGTTGGTGGTGTAGAGCTTCCTGTAGCCGCATGGCGTTCGTACTTAAATATGGAACTAACCATTCCAATTTTCGCTGTCTCTTATACACATCTCCGAGCCCACGAGACC
+
BCCCCFBCBCCCGGGGGGGGGGGHHHHGGHEGHHGHHFFGGEFEEHHGGGGFHHHGHHHHHHHHHHHGHGGEGGHFGGGGGGHHHHHHHHHHHHHHHHHHBGGHHHHHHHHHHHGGGGGHHHHHHHHHHHFFHGGFF@DGGGHGGGGGGG
@M02034:409:000000000-BFKT7:1:1105:17431:22646 1:N:0:26
AAAGTCGAGGTGCCTAAAGTGGCAACCCAGACTCTTACGCTTGTTGGTGGTGTAGAGCTTCCTGTAGCCGCATGGCGTTCGTACTTAAATATGGAACTAACCATTCCAATTTTCGCTGTCTCTTATACACATCTCCGAGCCCACGAGACC
+
CCBCCFABBBBCGGGGGGGGGGGHHHHGGHHGHHHHHHGGGGGHHHHGGGGGHHHFHHHHHGHHHHHHHGGEFGHHGEGGGGFHHHHHHHHHHGHHHHHGHHHGFHHHHHHHHHGGGGGHHHHHHHEFFHHHHHGGGCGGGGHGGGGGGF
@M02034:409:000000000-BFKT7:1:1105:27071:22647 1:N:0:26
AAAGTCGAGGTGCCTAAAGTGGCAACCCAGACTACGAAGCAGGTTGGTGGTGTAGAGC
+
BBCCCFABBCCCGGGGGGGGGGGHHHHGGHHAFH3AE2EEBGHHFHEEAEECA3F5D5
@M02034:409:000000000-BFKT7:1:1105:12047:22659 1:N:0:26
AAAGTCGAGGTGCCTAAAGTGGCAACCCAGACTCTTCCGGGGGTTGGTGGTGTAGAGCTTCCTGTAGCCGCATGGCGTTCGTACTTAAATATGGAACTAACCATTCCAATTTTCGCTGTCTCTTATACACATCTCCGAGCCCACGAGACC
+
>AAAAFAADD>ABFGGGGGGBFGGFHHF2EGGHHHHHHGGGGCGE>EEEEEBGHHFGGHHHCGHHHHHHGGEGEHFEEEFE<?GHG?BGHEGHHGHFHGFHHHHHHHHHHHHHH@EGCDFHHFFHHGDGHDBCFFFDCGGGGFEGGGCGG
@M02034:409:000000000-BFKT7:1:1105:20369:22661 1:N:0:26
AAAGTCGAGGTGCCTAAAGTGGCAACCCAGACTGGTCCTACTGTTGGTGGTGTAGAGCTTCCTGTAGCCGCATGGCGTTCGTACTTAAATATGGAACTAACCATTCCAATTTTCGCTGTCTCTTATACACATCTCCGAGCCCACGAGACC
+
CCBCCFBCCDCDGGGGGGGGGGGHHHHGGHHGHHHHHHHHHHHHHHHGGGGGHHHHHHHHHHHHHHHHHGGEGGHGGGGGGGHHHHHFGHHHHHFHGHHHHHGHHHHHHHHHHHGGGGGGHHHHGHHHHHHHHHHHGCGGGGHGGGGGGG
@M02034:409:000000000-BFKT7:1:1105:26864:22680 1:N:0:26
AAAGTCGAGGTGCCTAAAGTGGCAACCCAGACTGCTACTTCGGTTGGTGGTGTAGAGCTTCCTGTAGCCGCATGGCGTTCGTACTTAAATATGGAACTAACCATTCCAATTTTCGCTGTCTCTTATACACATCTCCGAGCCCACGAGACC
+
BBBBBDAADDAACGGFGFGFGGFHFHHGGHHGHHGHHCHG5EFEGFGEGCEFAGH55AFGFHFHHF5F3EE@EEFE/AEGGGFGHFH3@GDGHB333B3B30?GHDGD?FGGHH@EG/EDGHFDBG?BB?2BF?FGE//<B/<?/><?AF
@M02034:409:000000000-BFKT7:1:1105:10362:22681 1:N:0:26
AAAGTCGAGGTGCCTAAAGTGGACCCAGACTCCGAAGGCTGTTGGTGGTGTAGAGCTTCCTGTAGCCGCATGGCGTTCGTACTTAAATATGGAACTAACCATTCCAATTTTCGCTGTCTCTTATACACATCTCCGAGCCCACGAGACCGT
+
CCCCCFCCBBAAGGGGGGGFGGHHHGHHHGHHHGEGGG2GGHHHGBFEAFGHH5GEGHFHHHGFGFHGGEAEHHGGGGGFHHHHFHHHHHHFGGBGBCGHFGHGHEDGHHFDE?FEE?BFHHGFFHFFHHHHHDB?@@@GHA@GD//<<>
@M02034:409:000000000-BFKT7:1:1105:4849:22682 1:N:0:26
AAAGTCGAGGTGCCTAAAGTGGCAACCCAGACTAATATGGAGGTTGGTGGTGTAGAGCTTCCTGTAGCCGCATGGCGTTCGTACTTAAATATGGAACTAACCATTCCAATTTTCGCTGTCTCTTATACACATCTCCGGAGCCCACGAGAC
+
A3AAAFBA>D>AGGGGGGGGGFFHHHHGGGHGHGGHHHHFHFGEGGCEGFEFGGHBDHHHHHHHHHHGHGCGGFHHGEEFEFGGHG4BGHGHHGGGFGHFHHGHHHHHFFHHHHGGGFEFHHHHGHHGFHGHHFHHFGGGDGGGGGGGGG
@M02034:409:000000000-BFKT7:1:1105:26726:22686 1:N:0:26
AAAGTCGAGGTGCCTAAAGTGGCAACCCAGACTTATTGTTCGGTTGGGGGTGTAGAGCTTCCTG
+
BBBBBFBBBBABGGGGGGGGGFGHHHHGGHHABADG5GF5DAEFEGG0A0AA>BG555BB5BEB
@M02034:409:000000000-BFKT7:1:1105:16783:22693 1:N:0:26
AAAGTCGAGGTGCCTAAAGTGGCAACCCAGACTAAGAAGCAGGTTGGTGGTGTAGAGCTTCCTGTAGCCGCATGGCGTTCGTACTTAAATATGGAACTAACCATTCCAATTTTCGCTGTCTCTTATACACATCTCCGAGCCCACGAGAC
+
AAAAAFBBB@B>FGGF4BFDFGGGGHHGAAHGHHFFBGBG3FGFGGGFEFEFFFHGFHGGGHHHGHFHHGGEEGHHGGGGGFFHGHHHEHHHHGHGFHFCGFFFFDGGHGFHFHGGGGGFHEHHBGDG2FD1GFFDF?/@DF//@DCGG
@M02034:409:000000000-BFKT7:1:1105:13033:22700 1:N:0:26
AAAGTCGAGGTGCCTAAAGTGGCAACCCAGACTTAGAGTGGGGTTGGTGGTGTAGAGCTTCCTGTAGCCGCATGGCGTTCGTACTTAAATATGGAACTAACCATTCCAATTTTCGCTGTCTCTTATACACATCTCCGAG
+
>>>>1B>>A>A>FGGFGG1AAAFHHCGEE0GEHEFG11FGFHGEGECEAFEGCGGGFFHHGGGHFHGFFGEEEE0BEFGGFGHHEHH@EGHHHH1>FCGBBG1BFDFH2FHFHB@EGCCBGDGG1FFD2F1B1DFD//>
@M02034:409:000000000-BFKT7:1:1105:14412:22700 1:N:0:26
AAAGTCGAGGTGCCTAAAGTGGCAACCCAGACTCCGGATGCTGTTGGTGGTGTAGAGCTTCCTGTAGCCGCATGGCGTTCGTACTTAAATATGGAACTAACCATTCCAATTTTCGCTGTCTCTTAT
+
11A1>B>A11>ABCG1CBFGGFFHHEFFGEAFGHHG?EEEBGHHGGHEFC?FHHFFBFGHFEEEEGDBDA@EEEHF?F?>EFGHGGBBEF2FGF1F>FG1B01BE22B>B1FGF//EEED22BB1B
@M02034:409:000000000-BFKT7:1:1105:4562:22708 1:N:0:26
AAAGTCGAGGTGCCTAAAGTGGCAACCCAGACTAGTTTTCTTGTTGGTGGTGTAGAGCTTCCTGTAGCCGCATGGCGTTCGTACTTAAATATGGAACTAACCATTCCAATTTTCGCTGTCTCTTATACACATCTCCGAGCCCACGAGACC
+
AAABBFAABBABGGGGGGGGGGGHHHHGGHHGHHGHGHHCFHDBFGHFGGGFFGH5EGHHDGHHGFGFHGGEGEF1FGGFFEGHHGFGHHDGHH33GGHGB?@GG4H?HGGHHE@EFG<3FHG4FFBBEFDGFHHFG/DCCFHGGGCGDF
@M02034:409:000000000-BFKT7:1:1105:26268:22714 1:N:0:26
AAAGTCGAGGTGCCTAAAGTGGCAACCCAGACTACTATTCTTGTTGGTGGTGTAGAGCTTCCTGTAGCCGCATGGCGTTCGTACTTAAATATGGAACTAACCATTCCAATTTTCGCTGTCTCTTATACACATCTCCGAGCCCACGAGACC
+
BBBBBFBBD@BBGGGGGGGGGGGHHHHGGHGGHHHHBHHHHHFHGGEGGGGGHHGHHHHHHHHHHHHHHGGFGGHFGGGGGGHHHHHGFGGHHGHDGHGGHHHHHHHGGGHHHHEDE?FHHHHHGHBFGGGHHHHHD?/CCGHGGG@FDG
@M02034:409:000000000-BFKT7:1:1105:13047:22714 1:N:0:26
AAAGTCGAGGTGCCTAAAGTGGCAACCCAGACTTAGAGTGGGGTTGGTGGTGTAGAGCTTCCTGTAGCCGCATGGCGTTCGTACTTAAATATGGAACTAACCATTCCAATTTTCGCTGTCTCTTATACACATCTCCGAGCCCACGAGACC
+
CCCCCFCCCCBCGGGGGGGGGGGHHHHGGHHGHHHHHHHHGHGEEGGGGGGGHHHHHHHHHHHHHHHHHGGGGGHHGGGGGGHHHHFHHHHHHHHHGHHHHHGHHHHHHHHHHHGGGGGHHHHHHHGHHHHHHHHHGFGGGGHGGGGGGG
@M02034:409:000000000-BFKT7:1:1105:13553:22719 1:N:0:26
AAAGTCGAGGTGCCTAAAGTGGCAACCCAGACTTGGTGTGGGGTTGGTGGTGTAGAGCTTCCTGTAGCCGCATGGCGTTCGTACTTAAATATGGAACTAACCATTCCAATTTTCGCTGTCTCTTATACACATCTCCGAGCCCACGAGACC
+
CCCCCFBCCCCCGGGGGGGGGGGHHHHGGHHGHHHF3BGEG2EEEGGGGGGGHGHHHHHHHHHHHHHHHGGGGGHHGGGGGGFHHHHHHHHHHHFGHHHHHHHHHHHHHHHHHGGGGGGHHHHHFHHHHHGHHHHHGCFFGGHGGGGGGG
@M02034:409:000000000-BFKT7:1:1105:20333:22728 1:N:0:26
AAAGTCGAGGTGCCTAAAGTGGCAACCCAGACTTTTCCTCCGGTTGGTGGTGTAGAGCTTCCTGTAGCCGCATGGCGTTCGTACTTAAATATGGAACTAACCATTCCAATTTTCGCTGTCTCTTATACACATCTCCGAGCCCACGAGACC
+
CCCCCFCCCCABGGGGGGGGGGGHHHHGGHHGHHHHHHHHHGGFEGGEGGEFHHHFHGHHHHHHHHHHHGGGGGHHGGGGGEGHHHHGFHGHHHHHGHHGHHHHHHHHHHHHHHGGGGEFHGHHHHHHFHHHHHGHD?CCGGHGGGCFGG
@M02034:409:000000000-BFKT7:1:1105:8313:22730 1:N:0:26
AAAGTCGAGGTGCCTAAAGTGGCAACCCAGACTATGAGTTAGGTTGGTGGTGTAGAGCTTCCTGTAGCCGCATGGCGTTCGTACTTAAATATGGAACTAACCATTCCAATTTTCGCTGTCTCTTATACACATCTCCGAGCCCACGAGACC
+
BCCCCFAB@BABGGGGGGGGGGGHHHGGGHHGHGHFGHHHHGHHFFAEF?EBFGHFGFHGGGHHHFGHHGGEGGF1EEGFF?FHHGHFFGGFFF3@GGHHFHDHHHHFHGHHHHEGGGEDFFGGFFHEHHBFGFHBADGGGFHGGG?EGA
@M02034:409:000000000-BFKT7:1:1105:13086:22730 1:N:0:26
AAAGTCGAGGTGCCTAAAGTGGCAACCCAGACTAAGAAGTGGGTTGGTGGTGTAGAGCTTCCTGTAGCCGCATGGCGTTCGTACTTAAATATGGAACTAACCATTCCAATTTTCGCTGTCTCTTATACACATCTCCGAGCCCACGAGACC
+
AABBCFBBBCBCGGGGGGGGGGGHHHHGGHHGHHHGGHHAFGHFGGGGFGEFHHHFHHHHHHHHHHHHHGGEFGHGGGGGGGHHHHHHHHGHHHHGGHHGHHHHHGFHHHHHHHGGGGGHHHHHHHHHHHGHHGF2B@DCGEHGGGCGGG
@M02034:409:000000000-BFKT7:1:1105:18243:22733 1:N:0:26
AAAGTCGAGGTGCCTAAAGTGGCAACCCAGCCTAGGGGTGGGGTTGGTGGTGTAGAGC
+
CCCCCFCCCCBCGGGGCFGGGGGHHHHGGH22B3A32BEEG0EF0FC111BA13D555
@M02034:409:000000000-BFKT7:1:1105:13541:22735 1:N:0:26
AAAGTCGAGGTGCCTAAAGTGGCAACCCAGACTTGGTGTGGGGTTGGTGGTGTAGAGCTTCCTGTAGCCGCATGGCGTTCGTACTTAAATATGGAACTAACCATTCCAATTTTCGCTGTCTCTTATACACATCTCCGAGCCCACGAGACC
+
ABBABDA>>>AAGGGDG4FEGGGGHHHGGHHGHHDGBBGEGGGEEFEEFFEFHHHHFFHGFGFGG@GHHGGEEFHFEGGGGGHHGHFHHGHHHGBDFHHHFA3FHFFFHHHHHGGGGG?BGDGGDG2B?GDFFFFFF//CCFHGGC?DGF
@M02034:409:000000000-BFKT7:1:1105:16251:22736 1:N:0:26
AAAGTCGAGGTGCCTAAAGTGGCAACCCAGACTCTGCAGAAGGTTGGTGGTGTAGAGCTTCCTGTAGCCGCATGGCGTTCGTACTTAAATATGGAACTAACCATTCCAATTTTCGCTGTCTCTTATACACATCTCCGAGCCCACGAGACC
+
BCCCAFBACBBCGGGGGGGGGGGHHHHGGHHGHHHHHGHHCGHBBGGAFEGGHHHGHFHHGHHHHHHHHGGEGGHFGGGGGGHHHHHBFGHHHEFBGHHGFFFGHGGFDGHHHH?FGGGHHHGHGHFHGFFGHHHFF<CGGGGGGGGGGG
@M02034:409:000000000-BFKT7:1:1105:13003:22742 1:N:0:26
AAAGTCGAGGTGCCTAAAGTGGCAACCCAGACTCCTAATGAGGTTGGTGGTGTAGAGCTTCCTGTAGCCGCATGGCGTTCGTACTTAAATATGGAACTAACCATTCCAATTTTCGCTGTCTCTTATACACATCTCCGAGCCCACGAGACC
+
CCCBCFCCCCBBGGGGGGGGGGGHHHHGGHHGHHHHHHHHHHHHHHGFGGEFGHHGHHHHHHHHHHHHHGGFGGHHGGGGGGHHHHHGHHHHHFGHGHHHHHHHHHHHHHHHHHGGGGGGHHHHHHHHGHFGGH?GFFGGGGHGGGGGGG
@M02034:409:000000000-BFKT7:1:1105:25878:22742 1:N:0:26
AAAGTCGAGGTGCCTAAAGTGGCAACCCAGACTAAGCAGAGTGTTGGTGGTGTAGAGCTTCCTGTAGCCGCATGGCGTTCGTACTTAAATATGGAACTAACCATTCCAATTTTCGCTGTCTCTTATACACATCTCCGAGCCCACGAGACC
+
CCCCBFCBCCABGGGGGGGGGGGHHHHGGHHGHHHHGHHHHHHHHHHFFGFFHHHHHHHHHHHHHHHHHGGGGGHGGGGGGGGHHHHHHHHHHGGHHHHHHHHHGHHHHHHHHHGGGGGHHHHHGHHHGHGHHHHFGCGGGGHGGGGGGG
@M02034:409:000000000-BFKT7:1:1105:25072:22743 1:N:0:26
AAAGTCGAGGTGCCTAAAGTGGCAACCCAGACTCAGCCTCCGGTTGGTGGTGTAGAGCTTCCTGTAGCCGCATGGCGTTCGTACTTAAATATGGAACTCACCATTCCAATTTTCGCTGTCTCTTATACACATCTCCG
+
AABBAFA3ADABGGGFGGGGFCFFHHH?EHDGHHHCHHHHHGCGGAEEFFAFHFGAFDFGHCGFGHFHH1E>EEHFEEGFFFHHHHHE@GBGFDF3?G333G3GGGFDDFFGGGEAG/?GBBBGFHBHHFG1GGD1B
@M02034:409:000000000-BFKT7:1:1105:11247:22743 1:N:0:26
AAAGTCGAGGTGCCTAAAGTGGCAACCCAGACTAGGAAGCATGTTGGTGGTGTAGAGCTTCCTGTAGCCGCATGGCGTTCGTACTTAAATATGGAACTAACCATTCCAATTTTCGCTGTCTCTTATACACATCTCCGAGCCCACGAGACC
+
CCCCCFCCCCBCGGGGGGGGGGGHHHHGGHGGHHHHHHHHHHHGHHHGGGEGHHHHHHHHHHHHHHHHHGGGGGHHGGGGGGHHHHHHHHHHHHHHGGGGHHHHHHGHHHHHHHGGGGGGHHHHHHHHGFHHHHGGGCGGGGHGGGGGGG
@M02034:409:000000000-BFKT7:1:1105:27078:22747 1:N:0:26
AAAGTCGAGGTGCCTAAGCAACCCAGACTAAGAATTAGGTTGGTGGTGTAGAGCTTCCTGTAGCCGCATGGCGTTCGTACTTAAATATGGAACTAACCATTCCAATTTTCGCTGTCTCTTATACACATCTCCGAGCCCACGAGACCGTAC
+
BBBBBFBBBBABGGGGGGGGGGHGGHGFHFHHFHHHHHHDGHGGGGGGHGGDHHHHHHHHGFHGHGGFGGHFEEEGGGHHHHGHHHHHHHGHHHHGHHHHHGEGGHHHHHGFGGEGHHHHHHGGEHHHHHHGGDCGGGHGGGGGGGGGHD
@M02034:409:000000000-BFKT7:1:1105:24039:22747 1:N:0:26
AAAGTCGAGGTGCCTAAAGTGGCAACCCAGACTATTCATCTTGTTGGTGGTGTAGAGCTTCCTGTAGCCGCATGGCGTTCGTACTTAAATATGGAACTAACCATTCCAATTTTCGCTGTCTCTTATACACATCTCCGAGCCCACGAGACC
+
BCCCBFABCCABGGGGGGGGGGGHHHHGGGHGHHHHHHHHHHHHHHHGGGGGHHHHHHHHHHHHHHHHHGGEFGHHGGGGGGGHHHHGHHHHHHGHHHHHHHHHHHGHHHHHHHGGGGGHHGHHHHGFHHGHGHHHGCCGGGHGGGGGGG
@M02034:409:000000000-BFKT7:1:1105:26951:22760 1:N:0:26
AAAGTCGAGGTGCCTAAAGTGGCAACCCAGACTTATCATAATGTTGGTGGTGTAGAGCTTCCTGTAGCCGCATGGCGTTCGTACTTAAATATGGAACTAACCATTCCAATTTTCGCTGTCTCTTATACACATCTCCGAGCCCACGAGACC
+
CCCCCFCCCCCCGGGGGGGGGGGHHHHGGHHGHHFHGHH5GAGHHHGGGGGFHHHHHHHHFHHHGHHGFGGEGGHFGGGGGGHHHHHHHHHHHEFGHHHHCGHHHHHHHGHHHHFGGEGHHHGHHHFHHHHHHHHHGCGGGGHG?/CGGG
@M02034:409:000000000-BFKT7:1:1105:26989:22763 1:N:0:26
AAAGTCGAGGTGCCTAAAGTGGCAACCCAGACTATGCTTCATGTTGGTGGTGTAGAGCTTCCTGTAGCCGCATGGCGTTCGTACTTAAATATGGAACTAACCATTCCAATTTTCGCTGTCTCTTATACACATCTCCGAGCCCACGAGACC
+
AA1AAFAADDAA1BGGGGGGGCFG10AE0FFFF1AD1AFFGBGHGHFAFGEFHHGFGEGHHCHFFGHFHFCAEEHFEGGFGE0FFGH1FHE2FGDEGFHHH0FCGGHF2BFGHHGGGGGHHHFFFHGFFGFHHHHFABCCGGHECCCGCF
@M02034:409:000000000-BFKT7:1:1105:24049:22764 1:N:0:26
AAAGTCGAGGTGCCTAAAGTGGCAACCCAGACTATTCATCTTGTTGGTGGTGTAGAGCTTCCTGTAGCCGCATGGCGTTCGTACTTAAATATGGAACTAACCATTCCAATTTTCGCTGTCTCTTATACACATCTCCGAGCCCACGAGACC
+
A?AAAFAADD1AGGGGGGGGG1CAFFGEFFCFHHGFFFAAFGFHFCEAFE/BFFGFG1AFHFHFHFFHHEEA/EHGGEFEEE0>BGBFFF@FEF11EFHHGHGHHHHGHGHGFEEGGGEHFFFFFHEEFF1CGHHBE/C?CGG/@C/<EC
@M02034:409:000000000-BFKT7:1:1105:26968:22766 1:N:0:26
AAAGTCGAGGTGCCTAAAGTGGCAACCCAGACTTATCTTCATGTTGGTGGTGTAGAGCTTCCTGTAGCCGCATGGCGTTCGTACTTAAATATGGAACTAACCATTCCAATTTTCGCTGTCTCTTATACACATCTCCGAGCCCACGAGACC
+
CBCCBFCCCCBCGGGGGGGGGGGHHHHGGHHGH55DF5FAGHHGHHHGFGEGHHHHHHHHHHHHHHHHHGFFEGHHGGGGGGHHHHHGEGFHHHHHGHHHHHGHHHHHHHHHHHGGGGGGHHHHFHHHGHHHHHGHGCCCGGHGGGCFGG
@M02034:409:000000000-BFKT7:1:1105:19984:22767 1:N:0:26
AAAGTCGAGGTGCCTAAAGTGGCAACCCAGACTTGTGTGAGGGTTGGTGGTGTAGAGCTTCCTGTAGCCGCATGGCGTTCGTACTTAAATATGGAACTAACCATTCCAATTTTCGCTGTCTCTTATACACATCTCCGAGCCCACGAGACC
+
BBBCCFCCCCBBGGGGGGGGGGGHHHHGGHHGHHHHHHHHHHGEGGGGGGGGHHHHHHHHHHHHHHHHHGGGGGHHGGGGGGHHHHHFHHHHHHHGHHHHHHHHHHGHHHHHHGGGGGGGHHHHHHHHGHHHHHHHGGGGGGHGGGGGGG
@M02034:409:000000000-BFKT7:1:1105:16238:22771 1:N:0:26
AAAGTCGAGGTGCCTAAAGTGGCAACCCAGACTAAGAATCATGTTGGTGGTGTAGAGCTTCCTGTAGCCGCATGGCGTTCGTACTTAAATATGGAACTAACCATTCCAATTTTCGCTGTCTCTTATACACATCTCCGAGCCCACGAGACC
+
BCCBBFCCBBABGGGGGGGGGGGHHHHGGHHGHHGHGHHHHGHGHHHGEDGFFFHDFHHHFHHGHGGFFGGCGGHFFGEGGFCGEHHBDGHFGGFBGGHHFCFGEFHFGGGHHHCGGGFHFHHHGHFHGGBFHHHFF@DGGECEF/@DGE
@M02034:409:000000000-BFKT7:1:1105:10688:22773 1:N:0:26
AAAGTCGAGGTGCCTAAAGTGGCAACCCAGACTACTGAGGAGGTTGGTGGTGTAGAGCTTCCTGTAGCCGCATGGCGTTCGTACTTAAATATGGAACTAACCATTCCAATTTTCGCTGTCTCTTATACACATCTCCGAGCCCACGAGACC
+
BABBBB3ADD>>BFGGGGGGGFFGFHHEFHGGHHHHGHHGHGGGFGGEGGEFHFHFFGHHHHHHHHHHHGGEEGHGGGFGFEEGHG4BGGGFHGDDFGHHHFGHFHFFFGDGGF@EFEEGDGFFGHHFGBFGGHHBF?GGGFHGC@DGG?
@M02034:409:000000000-BFKT7:1:1105:21845:22775 1:N:0:26
AAAGTCGAGGTGCCTAAAGTGGCAACCCAGACTTGGGGTGG
+
AAA1AFAAD1>AFGGBGBFEGGEB1AGFGHFFHBFGG0BE?
@M02034:409:000000000-BFKT7:1:1105:4402:22777 1:N:0:26
AAAGTCGAGGTGCCTAAAGTGGCAACCCAGACTGTGGAGCGGGTTG
+
ACCCCFABCCABGGGGGGGGGGGGHFHGGHHGHGH5E3F2E2EAAF
@M02034:409:000000000-BFKT7:1:1105:21861:22783 1:N:0:26
AAAGTCGAGGTGCCTAAAGTGGCAACCCAGACTTGGGTTGGGGTTGGTGGTGTAGAGCTTCCTGTAGCCGCATGGCGTTCGTACTTAAATATGGAACTAACCATTCCAATTTTCGCTGTCTCTTATACACATCTCCGAGCCCACGAGACC
+
CDDDDFCCCCCCGGGGGGGGGGGHHHHGGHHGHHHHHEFGGGGFGGGGFGEFGHHGGHHHHHHHHHHHHGGEFGHHGGGGGGHHHHHHHHHHHHGFHHHHHHGHHHHHHHHHHHGGGGGHHHHHGHHHHHHHHHHHGCGGGGHGGGGGGG
@M02034:409:000000000-BFKT7:1:1105:4387:22789 1:N:0:26
AAAGTCGAGGTGCCTAAAGTGGCAACCCAGACTGTGGAGCGGGTTGGTGGTGTAGAGCTTCCTGTAGCCGCATGGCGTTCGTACTTAAATATGGAACTAACCATTCCAATTTTCGCTGTCTCTTATACACATCTCCG
+
AABA>FBABBABCGGFFFGGGFGHHGFGGHFFGHHHGHHHGCFEEEGEFFEEFGHFFGHHGGHHHHHGBEEFEE11EEEFFGGEFGFDGHDFFH?B3B33?0BBGBBFGGHHH3C/CED2B?GFGHF>>2@@@@22?
@M02034:409:000000000-BFKT7:1:1105:22307:22795 1:N:0:26
AAAGTCGAGGTGCCTAAAGTGGCAACCCAGACTGTGTTTGCGGTTGGTGGTGTAGAGCTTCCTGTAGCCGCATGGCGTTCGTACTTAAATATGGAACTAACCATTCCAATTTTCGCTGTCTCTTATACACATCTCCGAGCCCACGAGACC
+
CBCCCFCCCCBBGGGGGGGGGGGHHHHGGHHGHHHHHHHHHGGGGGGGGGGGHHHHHHHHHHHHHHHHHGGGGGHGGGGGGGGHHHHGHHHHHHGHHHHGHHHHHHGHHHHHHHGGGGGGHGHHGHHHHHGHHHHHGFCFGGHGGGGGGG
@M02034:409:000000000-BFKT7:1:1105:25580:22798 1:N:0:26
AAAGTCGAGGTGCCTAAAGTGGCAACCCAGACTCTGGGGGTGGTTGG
+
CBCCCFBBCBCCGGGGGGGGGGGHHHHGGHAFF335FHFF0AEEAF?
@M02034:409:000000000-BFKT7:1:1105:9534:22799 1:N:0:26
AAAGTCGAGGTGCCTAAAGTGGCAACCCAGACTTGGACTATTGTTGGTGGTGTAGAGCTTCCTGTAGCCGCATGGCGTTCGTACTTAAATATGGAACTAACCATTCCAATTTTCGCTGTCTCTTATACACATCTCCGAGCCCACGAGACC
+
CCCBCFAADBBBGGGGGGGGGGGHHHHGGHHGHH3GFGH3FFFGGHHGGGEFHHHHHHHHHHHHHHGHHGGGGGHGGGGGGGHHHHGGHHBHHHHHHHHHHHFHHHGHHHHHHHGGGGGHHHHHHHHHGHFHHHHHGFCGGGHGGCGGG<
@M02034:409:000000000-BFKT7:1:1105:18719:22807 1:N:0:26
AAAGTCGAGGTGCCTAAAGTGGCAACCCAGACTTTTCTTCATGTTGGTGGTGTAGAGCTTCCTGTAGCCGCATGGCGTTCGTACTTAAATATGGAACTAACCATTCCAATTTTCGCTGTCTCTTATACACATCTCCGAGCCCCCGAG
+
CCCCCFBCCCBCGGGGGGGGGGGHHHHGGHA2GHHHFFGFBFHHDE2AAAEEAFG5DGFFFGHFHDD5FEEAEEC1EEEGEE2F1DG@3FHBGF33BEGH3B3B?FG?DG3HGE/AE</B?FB44B4BFC3?BFG2?/B@G//<>/<
@M02034:409:000000000-BFKT7:1:1105:17871:22808 1:N:0:26
AAAGTCGAGGTGCCTAAAGTGGCAACCCAGACTTATCCGCCTGTTGGTGGTGTAGAGCTTCCTGTAGCCGCATGGCGTTCGTACTTAAATATGGAACTAACCATTCCAATTTTCGCTGTCTCTTATACACATCTCCGAGCCCACGAGACC
+
BBCCBFCCCCACGGGGGGGGGGGHHHHGGHHGHHHHHHGGGGHHHHGGGGGGHHHGHHHHHHHHHHHHGGGEEGHFFFGGGGHHHHHHHHHHHFGHHHHHHHFHHHHHHHHHHHGGGGFHHHHHHHHHGFFHHHHGGCDCGGHGGCGGGG
@M02034:409:000000000-BFKT7:1:1105:4816:22818 1:N:0:26
AAAGACGAGGTGCCTAAAGTGGCAACCCAGACTCTTTCTGCTGTTGGTGGTGTAGAGCTCGC
+
>1AA1BA>>>AACFGCB1BB1BBFGBBACFHFGAGB12DA1DFD1AA//BBAA1DD1AB1/A
@M02034:409:000000000-BFKT7:1:1105:5747:22818 1:N:0:26
AAAGTCGAGGTGCCTAAAGTGGCAACCCAGACTTGGTTGGGGGTTGGTGGTGTAGAGCTTCCTGTAGCCGCATGGCGTTCGTACTTAAATATGGAACTAACCATTCCAATTTTCGCTGTCTCTTATACACATCTCCGAGCCCACGAGACC
+
BBBABFABDBABGGGFGBGGGDFFGHEEGCHGHHHHGHGGGGGEEEGGGGFGHHHHHHHHHHHHHHHHGGGEGGHGGGGGGGHHHHFHHHHHHHHHFHGFHHFHHHHHHHHHHGGGGGGGHFHHHHHHHHHHHHFFGCCCDFHGGGGGGG
@M02034:409:000000000-BFKT7:1:1105:14124:22821 1:N:0:26
AAAGTCGAGGTGCCTAAAGTGGAACCCAGACTCAGACTAATGTTGGTGGTGTAGAGCTTCCTGTAGCCGCATGGCGTTCGTACTTAAATATGGAACTAACCATTCCAATTTTCGCTGTCTCTTATACACATCTCCGAGCCCACGAGACCG
+
CCCCCFCCCCBBGGGGGGGGGGHHGGGDHHFHHHHHHGHHHHHHHHEGGEAGHHGHHHHGHHHFGHHHGGFGEHFEBFFGEFHHHHGFHHHHH3EGGGEFHHFHFHGGGHHHHGGGGEHHGGHFHHGHGHHHHGHGGGGGEHGGCGGGGC
@M02034:409:000000000-BFKT7:1:1105:20382:22824 1:N:0:26
AAAGTCGAGGTGCCTAAAGTGGCAACCCAGACTAATAATGGTGTTGGTGGTGTAGAGCTTCCTGTAGCCACATGGCGTTCGTACTTAAATATGGAACTAACCATTCCAATTTCGCTGTCTCTTATACACATCTCCGAGCCCACGAGACCG
+
CCCCCFBCCBBCGGGGGGGGGGGHHHHGGHHGHCBFGHHHHFHHGHHFFGGFHHHFHHHHHHHHHHHHHEGFGHFGGGGGGGHHHHHHHHHHHHGHHHHHHHGHHHHFHHHHFH?EGE3BDFHFHHH4GFHB4BFF?DGDGEEC@<<<F@
@M02034:409:000000000-BFKT7:1:1105:8663:22828 1:N:0:26
AAAGTCGAGGTGCCTAAAGTGGCAACCCAGACTCCGCCTCCGGTTGGTGGTGTAGAGCTTCCTGTAGCCGCATGGCGTTCGTACTTAAATATGGAACTAACCATTCCAATTTTCGCTGTCTCTTATACACATCTCCGAGCCCACGAGACC
+
BABBBFBBBBBBGGGGGGGGGGGHHHHGGHHFHFFFDGGECAEEEGFAF1EFHHHFG5GHFFHHHFHHHGGGFGHFGEFFGEEGGGGFFHHGHHFDGHFGBGBGHDFFBGHHHHEGGDGHHGHHGHFGHGHHHHGFGBFGGGFEGDCDGF
@M02034:409:000000000-BFKT7:1:1105:19669:22840 1:N:0:26
AAAGTCGAGGTGCCTAAAGTGGCAACCCAGACTCAGTAGACGGTTGGTGGTGTAGAGCTTCCTGTAGCCGCATGGCGTTCGTACTTAAATATGGAACTAACCATTCCAATTTTCGCTGTCTCTTATACACATCTCCGAGCCCACGAGACC
+
DDDDCFBCCCBCGGGGGGGGGGGHHHHGGHHGHHHHGHHGHGGFFGGGGGGFHHHFHHHHHHHHHHHHHGG?EGHHGGGGGGHHHHHGHHHHHHFHHHHFGHHHHHHHFGHHHGGGGGGHHGHHGHHHGHGHHHHHGGGGGGHGGGGGGG
@M02034:409:000000000-BFKT7:1:1105:14885:22846 1:N:0:26
AAAGTCGAGGTGCCTAAAGTGGCAACCCAGACTTATTTTCCGGTTGGTGGTGTAGAGCTTCCTGTAGCCGCATGGCGTTCGTACTTAAATATGGAACTAACCATTCCAATTTTCGCTGTCTCTTATACACATCTCCG
+
B?ABAFBBB?AAGGGF4FGGGGGHHHHGGHHGHHGGFGGHHGGGGGGEFGEFFHHGHHHGHFHGHHHHHGFEEGHHGGGGGGHHGHFFFFFGHHGFFHFFFHGGFFHGHHFHFHGGGGGGHHHHBGGHDCDGHHGHD
@M02034:409:000000000-BFKT7:1:1105:14336:22849 1:N:0:26
AAAGTCGAGGTGCCTAAAGTGGCAACCCAGACTGATGATG
+
BBBBBFABBAABGGGFGGGFGGFGFHHGGHGGHHFF55D5
@M02034:409:000000000-BFKT7:1:1105:17946:22859 1:N:0:26
AAAGTCGAGGTGCCTAAAGTGGCAACCCAGACTATTACTCCGGTTGGTGGTGTAGAGCTTCCTGTAGCCGCATGGCGTTCGTACTTAAATATGGAACTAACCATTCCAATTTTCGCTGTCTCTTATACACATCTCCGAGCCCACGAGACC
+
BBBBBFBBBBBBGGGGGGGGGGGHHHHGGHHGHGHHHFHHHGGGGGGGGGGGHHHFHHHHFHGHHFHFHGGEGGHGGGGGGGHGHHGFFHHHHFHHHHFBFHDGHEHGHHHHHHG?EGFHHHHHHHGBDHGFHHHGGDGGGEGGGFGGGG
@M02034:409:000000000-BFKT7:1:1105:14898:22859 1:N:0:26
AAAGTCGAGGTGCCTAAAGTGGCAACCCAGACTTATTTTCCGGTTGGTGGTGTAGAGCTTCCTGTAGCCGCATGGCGTTCGTACTTAAATATGGAACTAACCATTCCAATTTTCGCTGTCTCTTATACACATCTCCGAGCCCACGAGACC
+
CCCCCFBCCCABGGGGGGGGGGGHHHHGGHHGHHHHHHHHHGGEEGGGGGFGHHHHHHHHHHHHHHHHHGGGGGHHGGGGGGFHHHHGHHGHHHHHHHGHHHHHHHHHHHHHHFGGGGFFHHHHHHHHGHEHHHGGECGGGGHGGGGGGG
@M02034:409:000000000-BFKT7:1:1105:8347:22859 1:N:0:26
AAAGTCGAGGTGCCTAAAGTGGCAACCCAGACTAGGGGGTGTGTTGGTGGTGTAGAGCTTCCTGTAGCCGCATGGCGTTCGTACTTAAATATGGAACTAACCATTCCAATTTTCGCTGTCTCTTATACACATCTCCGAGCCCACGAGACC
+
AA3>>@>ADDABCGFGGGGGGFABFGH2FHCCGHFCHG?AAEABGHEAFEAEGDBDGBGHH3GFFGHBBFEEEFH1EEGGGECEFFFBGHFFGHGFFHHHHAFGGFHFHHHHHHGGGGEHHHHHHHHHHHHHHHFDGCGGDGHGGGGGGE
@M02034:409:000000000-BFKT7:1:1105:11114:22875 1:N:0:26
AAAGTCGAGGTGCCTAAAGTGGCAACCCAGACTTGTCCGCGGGTTGGTGGTGTAGAGCTTCCTGTAGCCGCATGGCGTTCGTACTTAAATATGGAACTAACCATTCCAATTTTCGCTGTCTCTTATACACATCTCCGAGCCCACGAGACC
+
CCCCCFBCCCABGGGGGGGGGGGHHHHGGHHGHHFHBDEGGGGGGGGGGGGGGHHFHHGHGHHHHGFFHFGEEFHFGGGGGEFHHHHGHHHHHH33FHHHHHHGHHHFFGHHHH@DGD<FHHHHFH22FGFGGGHBF@DGGGGGGGGG?C
@M02034:409:000000000-BFKT7:1:1105:8346:22877 1:N:0:26
AAAGTCGAGGTGCCTAAAGTGGCAACCCAGACTAGGGGGTGTGTTGGTGGTGTAGAGCTTCCTGTAGCCGCATGGCGTTCGTACTTAAATATGGAACTAACCATTCCAATTTTCGCTGTCTCTTATACACATCTCCGAGCCCACGAGAC
+
AABB>BA>D>A>FGGGGCGFBGFHHHHGGHHDGGFGGGG0AEEBFGHBAEEGBFHHHBFG5FFGF@FFFEEEGGC1>EEEFEGHGHFFGGHFGHHBBFB33G3FG?B?HHHHGFGFGGGEBFFFFHBGDGFF@G@GAA/@DEGGGFGGF
@M02034:409:000000000-BFKT7:1:1105:21505:22880 1:N:0:26
AAAGTCGAGGTGCCTAAAGTGGCAACCCAGACTGGTCTGCCTGTTGGTGGTGTAGAGCTTCCTGTAGCCGCATGGCGTTCGTACTTAAATATGGAACTAACCATTCCAATTTTCGCTGTCTCTTATACACATCTCCGAGCCCACGAGACC
+
CCCCCFCCCCABGGGGGGGGGGGHHHHGGHHGHHHHHHHHHHHHHHHGGGGFHHHHHHHHHHHHHHHHHGGFEGHHGGGGGGHHHHHGFHGHHHHHHHHHHHHHHGGHFHHHHHGGGGGHHHHHHHHHHHHHGHHGGCGGCGHGGCCGGG
@M02034:409:000000000-BFKT7:1:1105:10474:22882 1:N:0:26
AAAGTCGAGGTGCCTAAAGTGGCAACCCAGACTGCGCATCCGGTTGGTGGTGTAGAGCTTCCTGTAGCCGCATGGCGTTCGTACTTAAATATGGAACTAACCATTCCAATTTTCGCTGTCTCTTATACACATCTCCGAGCCCACGAGACC
+
AACCAFBADBABGGGGGGGGGGGGHHHGGHHGHHHGGGGGGGGEGGGAFGFGFHHHHHHHGHHHHHGHFGGEGGGHGGGGGGHHHHHFHHHGHHFFHHFGHAFHHHHHHHHHHHGGGGGHHHHHGHHHFFFHHHHHFGGCGGHGCGGGGF
@M02034:409:000000000-BFKT7:1:1105:14067:22896 1:N:0:26
AAAGTCGAGGTGCCTAAAGTGGCAACCCAGACTTGGCGGGGGGTTGGTGGTGTAGAGCTTCCTGTAGCCGCATGGCGTTCGTACTTAAATATGGAACTAACCATTCCAATTTTCGCTGTCTCTTATACACATCTCCGAGCCCACGAGACC
+
ABCCCFCCCCAAGGGGGGGGGGGHHHHGGHHGHHHHHGGGGGGFFFGDEGDCGHHDFHHHHFHHHHHHHGGCGGHFFGGEGFFEGFFFFGGGGGBBFGFGFGGGFFFFFFFFFFFFFFFFFFFFFFFBFFFFFFFFD-@;FFFFFAFFFF
@M02034:409:000000000-BFKT7:1:1105:24658:22901 1:N:0:26
AAAGTCGAGGTGCCTAAAGTGGCAACCCAGACTACGGCTGTGGTTGGTGGTGTAGAGCTTCCTGTAGCCGCATGGCGTTCGTACTTAAATATGGAACTAACCATTCCAATTTTCGCTGTCTCTTATACACATCTCCGAGCCCACGAGACC
+
CCCCCFCCCCBCGGGGGGGGGGGHHHHGGHHGHHHGGGGGHHHGFFGGGGGGHHHGHHHHHHHHHHHHHGGCEGHHGGGGGFHHHHGFGHGHHHFHHHHHHHHHHHGFHHHHHHGGGGDHHHHHGHHHEHHHHHGEE?DCGGGGDCCGGG
@M02034:409:000000000-BFKT7:1:1105:6995:22902 1:N:0:26
AAAGTCGAGGTGCCTAAAGTGGCAACCCAGACTCATAAGTCTGTTGGTGGTGTAGAGCTTCCTGTAGCCGCATGGCGTTCGTACTTAAATATGGAACTAACCATTCCAATTTTCGCTGTCTCTTATACACATCTCCGAGCCCACGAGACC
+
BCBCCFCCCCABGGGGGGGGGGGHHHHGGHHGHHHHHHHHHHHHHHHGGGFFHHHHHHHHHHHHGHHHHGGGGGHHGGGGGGHHHHHHHHHHHHGFHHGGHHGHHHGHHHHHHHGGGGGHHGHHHHHHHGHHHHGGGGGGGGHGGGGGGG
@M02034:409:000000000-BFKT7:1:1105:26319:22911 1:N:0:26
AAAGTCGAGGTGCCTAAAGTGGCAACCCAGACTCATGATTGTGTTGGTGGTGTAGAGCTTCCTGTAGCCGCATGGCGTTCGTACTTAAATATGGAACTAACCATTCCAATTTTCGCTGTCTCTTATACACATCTCCGAGCCCACGAGACC
+
CCCCCFCCCCCCGGGGGGGGGGGHHHHGGHHGHHGHHGHHHHHHGHHGGGEFHHHGHHHHHHHHHHHHHGGEGGHHGGGGGGEHHHFBGGFGHHHHHHHGHHHHHHHHHHHHHHGGGGGGHHHHFHGHGHHHHHGHG?GCCGHGGFCGGA
@M02034:409:000000000-BFKT7:1:1105:5267:22916 1:N:0:26
AAAGTCGAGGTGCCTAAAGTGGCAACCCAGACTTGTACGGAGGTTGGTGGTGTAGAGCTTCCTGTAGCCGCATGGCGTTCGTACTTAAATATGGAACTAACCATTCCAATTTTCGCTGTCTCTTATACACATCTCCGAGCCCACGAGACC
+
AAAAAF>>1>>AGGGGGGGGG1FHHHHGGFGFHHF1DE00EE/EBB/EEEABGHG2AFHHHHHFGGGHHGGGGFHGGGGGGEFHHHEFFHFGHFFGFCFHHGHFFHHH2GHHHHEEEC?FGGHHHHHHHHHHGHHHGCGCGGHGGCCGFF
@M02034:409:000000000-BFKT7:1:1105:16943:22924 1:N:0:26
AAAGTCGAGGTGCCTAAAGTGGCAACCCAGACTCAGACTCATGTTGGTGGTGTAGAGCTTCCTGTAGCCGCATGGCGTTCGTACTTAAATATGGAACTAACCATTCCAATTTTCGCTGTCTCTTATACACATCTCCGAGCCCACGAGACC
+
CCCCCFACCCBCGGGGGGGGGGGHHHHGGHHGHFCG3GFH3BGHGHGGGGGGHHHGHHHHHHHHHHHHHGGEFGHHGGGGGFEHHHGGHHHHHGGGGHFHHHGHHHGFEGGHHHGGGGGFHHHHHHHHFHFHHHHHGCGGGGHGGCGGFF
@M02034:409:000000000-BFKT7:1:1105:13705:22925 1:N:0:26
AAAGTCGAGGTGCCTAAAGTGGCAACCCAGACTAATCGGGGTGTTGGTGGTGTAGAGCTTCCTGTAGCCGCATGGCGTTCGTACTTAAATATGGAACTAACCATTCCAATTTTCGCTGTCTCTTATACACATCTCCGAGCCCACGAGACC
+
BABBADA3DDABGGGGFFGFGGFHHHHGGGHGGHHHHCGGGGGFGHHGEGGGHEFEGHHHHHHHHBGHFFEEEEHHGGGGGGHGHHFHFGFHHGBDFGDGGHFGHHD4DGHHHG?FF/?GFDGFBG2GFGFHFHEDDB/ADACFCC@DD<
@M02034:409:000000000-BFKT7:1:1105:14198:22926 1:N:0:26
AAAGTCGAGGTGCCTAAAGTGGCAACCCAGACTCATCCTATTGTTGGTGGTGTAGAGCTTCCTGTAGCCGCATGGCGTTCGTACTTAAATATGGAACTAACCATTCCAATTTTCGCTGTCTCTTATACACATCTCCGAGCCCACGAGACC
+
CBCCCFBCCCCCGGGGGGGGGGGHHHHGGHHGHHHHHHHHHHHHHHHGGGGGHHHHHHHHHHHHHHHHHGGEGGHHGGGGGGHHHHHHHHHHHHGHHHHGHHGGHHGHHHHHHHGGGGGFFFHHFHHHHH2F?FGFFC@CGGFGGGGDGG
@M02034:409:000000000-BFKT7:1:1105:26059:22930 1:N:0:26
AAAGTCGAGGTGCCTAAAGTGGCAACCCAGACTCAGCAGAGGGTTGGTGGTGTAGAGCTTCCTGTAGCCGCATGGCGTTCGTACTTAAATATGGAACTAACCATTCCAATTTTCGCTGTCTCTTATACACATCTCCGAGCCCACGAGACC
+
CBCCCFCCCCABGGGGGGGGGGGHHHHGGHHFHGGHHHGHHGGEGGEEEGEEFBGDFDGHGGHHHFGBDFEEEGG?EEGGGGFCFHHGHHHHFHDDHHHGF0?FEFHBFGFHH?EDGGEDHHGHFGGFDB?CGHHGC?DG@FC=<CC?A<
@M02034:409:000000000-BFKT7:1:1105:8524:22932 1:N:0:26
AAAGTCGAGGTGCCTAAAGTGGCAACCCAGACTGCGGAGAAGGTTGGTGGTGTAGAGCTTCCTGTAGCCGCATGGCGTTCGTACTTAAATATGGAACTAACCATTCCAATTTTCGCTGTCTCTTATACACATCTCCGAGCCCACGAGACC
+
ABAABFAB3AAAFGGGGGGGGGGFHHHGGHHGHFHDEAA2BGHHFAEEEEEFGHHEFHHHHHHHHHHHHGGEFGHHGGGGGGHHHHFGHHFHHGFFHHHHHHHHHHGHGHHHHHGGGGGHHHHHFHDHFHFHHHHGGCCFGGHGGGGFGE
@M02034:409:000000000-BFKT7:1:1105:9744:22934 1:N:0:26
AAAGACGAGGTGCCTAAAGTGGCAACCCAGACTTAG
+
>3>A3B>>A2A4AFGA4AFBAGFHHGGEFHHFHB55
@M02034:409:000000000-BFKT7:1:1105:17116:22939 1:N:0:26
AAAGTCGAGGTGCCTAAAGTGGCAACCCAGACTACTGTTACGGTTGGTGGTGTAGAGCTTCCTGTAGCCGCATGGCGTTCGTACTTAAATATGGAACTAACCATTCCAATTTTCGCTGTCTCTTATACACATCTCCGAGCCCACGAGACC
+
BBBBBFBBBBABGGGGGGGGGGGHHHHGGHEGHFHHHHHHHGGHGGGGGGGGHHHHHHHHGHHHHHHHGGGEFGHHGGGGGGHHHHHFHHHGHHGHHHGHGHGHHHHFBGHHHHEGGGFHHHHGEHHFHHGHHHHFG<@D@FHFC/DDGG
@M02034:409:000000000-BFKT7:1:1105:13716:22941 1:N:0:26
AAAGTCGAGGTGCCTAAAGTGGCAACCCAGACTAATCGGGGTGTTGGTGGTGTAGAGCTTCCTGTAGCCGCATGGCGTTCGTACTTAAATATGGAACTAACCATTCCAATTTTCGCTGTCTCTTATACACATCTCCGAGCCCACGAGACC
+
CCCCCFCCCCABGGGGGGGGGGGHHHHGGHHGHBGEB2A22AEGFHHGGGGFHGHHHHHHHHHHHHHHHGGGGGHHGGGFGGFFHHHFHHGFHHHHHHGGHHHHHHHHHHHHHHGGGGGHHHHHHHHHHHBHGHHHG>DGGGGGGGGGGE
@M02034:409:000000000-BFKT7:1:1105:13846:22945 1:N:0:26
AAAGTCGAGGTGCCTAAAGTGGCAACCCAGACTGTGTATCTTGTTGGTGGTGTAGAGCTTCCTGTAGCCGCATGGCGTTCGTACTTAAATATGGAACTAACCATTCCAATTTTCGCTGTCTCTTATACACATCTCCGAGCCCACGAGACC
+
A@BBADAADBBCGGGGGGGGGGGHHHHGGHHGHHGHAGFGHGHGGHEEFGEFHFHHFHHGHHGHHHFHHEG0EEHGFGGGGGHHGHGGGHHHGGDGFGFEGGHGGGFFFGHHHHGGGGGHGHHHGHHHFHFHHGFFA?C@BEHGCGGGGF
@M02034:409:000000000-BFKT7:1:1105:19877:22945 1:N:0:26
AAAGTCGAGGTGCCTAAAGTGGCAACCCAGACTCATATTACTGTTGGTGGTGTAGAGCTTCCTGTAGCCGCATGGCGTTCGTACTTAAATATGGAACTAACCATTCCAATTTTCGCTGTCTCTTATACACATCTCCGAGCCCACGAGACC
+
BBBBBFABDDABFGGGFGGGGGGHHHHGAHHGHFHBGDGGHHHHHHFFFGGGHHHGGHHHHHHHHHHHHGGEGGHHGGGGGGGHHHHHFHGHHGHGHHHHHHHGHGHFHHHHHFEGG?EGHFHHFG4FHGDGFGHEG?DCGGHGCC//??
@M02034:409:000000000-BFKT7:1:1105:13476:22946 1:N:0:26
AAAGTCGAGGTGCCTAAAGTGGCAACCCCGACTGGGTGTTGGGTTGGTGGTGTAGAGCTTCCTGTAGCCGCATGGCGTTCGTACTTAAATATGGAACTAACCATTCCAATTTTCGCTGTCTCTTATACACATCTCCGAGCCCACGAGACC
+
A>A?AFABAA>AFGFGGGGGGFFFGFGE2AAEGDFHHGEEFGGGF0EAFEBBGHHGHGHHHFHFGHHHHGEEGFHHGEFFEEBGHHF?GGFGHHFGHH3FHFFHHHGHGGHHHH@DGGFHGGGHFHHGHGHHHHHFG@CGGGFGC@ADEG
@M02034:409:000000000-BFKT7:1:1105:9750:22955 1:N:0:26
AAAGTCGAGGTGCCTAAAGTGGCAACCCAGACTTATTCTTTGGTTGGTGGTGTAGAGCTTCCTGTAGCCGCATGGCGTTCGTACTTAAATATGGAACTAACCATTCCAATTTTCGCTGTCTCTTATACACATCTCCGAGCCCACGAGACC
+
CCCCCFCCCCCCGGGGGGGGGGGHHHHGFHHGHF5FGFHEDGHHHGGEFGEFHHHHHHHHHHHHHHHHHGGEGGHHGGGGGGHHHHGFHHGHHHDGFHGHHHGHHHGHFGHHHHGGGGGHHHHHGHFHFHFHGHHHGGGGGGHGGDGGG<
@M02034:409:000000000-BFKT7:1:1105:13858:22959 1:N:0:26
AAAGTCGAGGTGCCTAAAGTGGCAACCCAGACTGTGTATCTTGTTGGTGGTGTAGAGCTTCCTGTAGCCGCATGGCGTTCGTACTTAAATATGGAACTAACCATTCCAATTTTCGCTGTCTCTTATACACATCTCCGAGCCCACGAGACC
+
CDCCDFBCCCCCGGGGGGGGGGGHHHHGGHHGHHHHHGHHHHHHHHHGGGEFHHHFHHHHHHHHHHHHHGGFGGHHGGGGGECGHHHHHHHHHHHHHHHHHHHHHHHHHHHHHHGGGGEGHHHHHHHHFHHHGHHHGCGCGGHGGGGGGG
@M02034:409:000000000-BFKT7:1:1105:26110:22967 1:N:0:26
AAAGTCGAGGTGCCTAAAGTGGCAACCCAGACTCTTACGGAGGTTGGTGGTGTAGAGCTTCCTGTAGCCGCATGGCGTTCGTACTTAAATATGGAACTAACCATTCCAATTTTCGCTGTCTCTTATACACATCTCCGAGCCCACGAGAC
+
CCCCCFBCDBABGGGGGGGGGGGHHHHGGHHGHHD555A2EFGGFGEGFGFFHHHGFHHHHHHHHHHHHGGFGGHHGGEGGGGHHHE@GGGHHEBFGGHFHHHHHHHHHHHHHH@FGFAGHHHHGHDHGHDCGHGHGGFGGGHGGGCDF
@M02034:409:000000000-BFKT7:1:1105:17406:22983 1:N:0:26
AAAGTCGAGGTGCCTAAAGTGGCAACCCAGACTTATCCTGTTGTTGGTGGTGTAGAGCTTCCTGTAGCCGCATAGCGTTCGTACTTAAATATGGAACTAACCATTCCAATTTTCGCTGTCTCTTATACACATCTCC
+
BBBBBFBABBAAGGGGFAGGCFFHHHHGCEGGFHFGHHHHGFF2BGHGFFEGHGG5FFGHHGHHHFHHHGEEF?GFGGGGGFGHHHBFGHFFGH33EGFCGHFFFGE4GHHHHHGGGGGHHHHHBGF44BBFEHDG
@M02034:409:000000000-BFKT7:1:1105:10831:22988 1:N:0:26
AAAGTCGAGGTGCCTAAAGTGGCAACCCAGACTCATCCGGATGTTGGTGGTGTAGAGCTTCCTGTAGCCGCATGGCGTTCGTACTTAAATATGGAACTAACCATTCCAATTTTCGCTGTCTCTTATACACATCTCCGAGCCCACGAGACC
+
CCCCCFCCCCABGGGGGGGFGGGHGHHGGHHGHHHGGHDGEEEGHHHEFEEFHFHHHHHHHGHHHHHHHGGEEGHHGFGGGEHHHHGFHHHHHHHHGHHHHHHHGHFDHHHHHHGGGDAGHFHHGGHHGHGGHHFFE@DGGGHECGGGGG
@M02034:409:000000000-BFKT7:1:1105:26196:22989 1:N:0:26
AAAGTCGAGGTGCCTAAAGTGGCAACCCAGACTTCGCATTTTGTTGGTGGTGTAGAGCTTCCTGTAGCCGCATGGCGTTCGTACTTAAATATGGGACTAACCATTCCAATTTTCGCTGTCTCTTATACACATCTCCGAGCCCACGAGACC
+
ABBCBFBCCCCCGGGGGGGGGGGHHHHGGHHGHHHGGGGGHHHHHHHGGGGGHHHHHHHHHHHHHGHHHGGGGGHHGGGGGGEHHHHGHHHHHHHFHHGFHHFHHHGHHGHHHHGGGGGHHHHHGHGGHHHHHHHHGCCCGGHGGGGGDF
@M02034:409:000000000-BFKT7:1:1105:11851:23003 1:N:0:26
AAAGTCGAGGTGCCTAAAGTGGCAACCCAGACTAATAAGCGGGTTGGTGGTGTAGAGCTTCCTGTAGCCGCATGGCGTTCGTACTTAAATATGGAACTAACCATTCCAATTTTCGCTGTCTCTTATACACATCTCCGAGCCCACGAGACC
+
B@BBBFAA?A>AGGGGGCGGGGGHHHHGGHHGHHHHHHHHGGGGFECEFGEFGHHFHHHHHGHFHHHHHGGEGFHHGGGFEFGHHHFFHHHHHGHHHHHHHHHG3FGGHHHHHGGGGGFHHFHHHHFFGHHBFFGHG/DGGGGGGGGGGG
@M02034:409:000000000-BFKT7:1:1105:26184:23003 1:N:0:26
AAAGTCGAGGTGCCTAAAGTGGCAACCCAGACTTCGCAGTTTGTTGGTGGTGTAGAGCTTCCTGTAGCCGCATGGCGTTCGTACTTAAATATGGGACTAACCATTCCAATTTTCGCTGTCTCTTATACACATCTCCGAGCCCACGAGACC
+
BBBBBFBBBBABGGGGGGGGGGGHHHHGGHHGH5F22AAAGGHHHHHEGGEFFGHDGHHHHHHHHHHGHGGFGGHHEEGGGGHHHHHHHHHHHH1FGHHHHFGHHHHHHHHHHHGGGGGFHHHHGHGGFHFHHGFFD>/?DGHEDGFGFE
@M02034:409:000000000-BFKT7:1:1105:7584:23006 1:N:0:26
AAAGTCGAGGTGCCTAAAGTGGCAACCCAGACTGTGGTGGGGGTTGGTGGTGTAGAGCTTCCTGTAGCCGCATGGCGTTCGTACTTAAATATGGAACTAACCATTCCAATTTTCGCTGTCTCTTATACACATCTCCGAGCCCACGAGACC
+
BABCBFCDDBBBGGGGGGGGGGGHHHHGGHHGHGEGFABEAEGEFGGGFGEGGHHHGHHHHHHHHHHHHGGGGGHHGGGGGGHHHHHHHHHHHHGFHHHGHHHHHHGHHHHHHHGGGGGHHHHHFHFHFFHHHHFGGD?CGGHGGGGGGC
@M02034:409:000000000-BFKT7:1:1105:16907:23019 1:N:0:26
AAAGTCGAGGTGCCTAAAGTGGCAACCCAGACTGCTTATCCGGTTGGTGGTGTAGAGCTTCCTGTAGCCGCATGGCGTTCGTCCTTAAATATGGAACTAACCATTCCAATTTTCGCTGTCTCTTATACACATCTCCGAGCCCACGAGAC
+
CCCCCFACBBBBGGGGGGGGGGGHHHHGGHHGHGHGHHGGHGGGEGEGGGGGHHHHHHHHHHHHHHHHHGG>EGGGGGGGGG1EEHHHHHFHHBFGFHBGHHGHHHGHBFHHHBEEGGGHHGHHFH?FGHEHGHHGC<@DFFFGGCGGG
@M02034:409:000000000-BFKT7:1:1105:23159:23021 1:N:0:26
AAAGTCGAGGTGCCTAAAGTGGCAACCCAGACTTTTTATTAGGTTGGTGGTGTAGAGCTTCCTGTAGCCGCATGGCGTTCGTACTTAAATATGGAACTAACCATTCCAATTTTCGCTGTCTCTTATACACATCTCCGAGCCCACGAGACC
+
BBCCCFCCCCBBGGGGGGGGGGGHHHHGGHHGHHHHHHHHHHGHGHGGGGGFHHHHHHHHHHHHHHHHHGGGGGHHGGGGGGHHHHHGHHHHHHGHHHHGHHHHHHGHHHHHHHGGGGGHHHHHGHHHGHGHHHHFGCGGGGHGGGGGGG
@M02034:409:000000000-BFKT7:1:1105:13543:23023 1:N:0:26
AAAGTCGAGGTGCCTAAAGTGGCAACCCAGACTATTTTTTGTGTTGGTGGTGTAGAGCTTCCTGTAGCCGCATGGCGTTCGTACTTAAATATGGAACTAACCATTCCAATTTTCGCTGTCTCTTATACACATCTCCGAGCCCACGAGACC
+
BBBBAFABDBAAGGGGGGGGGGGGHHHGGHHFHHHHHHHGGHGHHHFFFG?FHFHFHGFHHHHHGHFHHGG0EGHHGGGGFEFHHHHGHHGHHHBGGHHHFHFHHHHFGGHHHHEFGE<FFFGHDHBDHEGFHHH@D@CDGGGGGCGGGF
@M02034:409:000000000-BFKT7:1:1105:5487:23042 1:N:0:26
AAAGTCGAGGTGCCTAAAGTGGCAACCCAGACTGTGAGTCAGGTTGGTGGTGTAGAGCTTCCTGTAGCCGCATGGCGTTCGTACTTAAATATGGAACTAACCATTCCAATTTTCGCTGTCTCTTATACACATCTCCGAGCCCACGAGACC
+
1>AAAFA?DD1>AGGFGGGG1BFGFHHGFEAAGHHFEGG1EG0GB0AEFGFFGHE2FDHHHFHHHGHGHGGGGEFFEEEFEGGHHHBBFH2FGH1BGHGFHGHHHEFGFGHHHFGGGGGHHHFHHHFFGH1FGHGBGCCCCFEFGCCGGG
@M02034:409:000000000-BFKT7:1:1105:13540:23044 1:N:0:26
AAAGTCGAGGTGCCTAAAGTGGCAACCCAGACTATTTTTTGTGTTGGTGGTGTAGAGCTTCCTGGAGCCGCATGGCGTTCGTACTTAAATATGGAACTAACCATTCCAATTTTCGCTGTCTCTTATACACATCTCCGAGCCCACGAGAC
+
BAABAFAADBAAGGGFFGGGGFFFGFGEFHHDFFFH5DDAEGHFHHHEFGEGHFHFHHHGHHHH3BGHEGGGGEHHEFGEGE2FFHHF3FFHHGBGFHGHHGDGHFFGHFGHH4EEGGGHHFFFFF33B?BGHGHDE/@B</?CDCGGG
@M02034:409:000000000-BFKT7:1:1105:22609:23047 1:N:0:26
AAAGTCGAGGTGCCTAAAGTGGCAACCCAGACTTCGTATATGGTTGGTGGTGTAGAGCTTCCTGTAGCCGCATGGCGTTCGTACTTAAATATGGAACTAACCATTCCAATTTTCGCTGTCTCTTATACACATCTCCGAGCCCACGAGACC
+
CCCCCFCCCCCCGGGGGGGGGGGHHHHGGHHGHHHGGHHHHHHHHGGGGGGGHHHHHHHHHHHHHHHHHGGEFGHHGGGGGGHHHHHHHHHHHHHHFHHHHHHHHHHGHHHHHHGGGGDHHHHHHHHHHHHHHHHFF@GGGGHGGCGGGG
@M02034:409:000000000-BFKT7:1:1105:22305:23048 1:N:0:26
AAAGTCGAGGTGCCTAAAGTGGCAACCCAGACTGGGAGGCGGGTTGGTGGTGTAGAGCTTCCTGTAGCCGCATGGCGTTCGTACTTAAATATGGAACTAACCATTCCAATTTTCGCTGTCTCTTATACACATCTCCGA
+
BBBBBD>A?AABGGG5AF4FFFFGFDHGGCHGFHHCH2AFGCG?FE?>FEEFGFG3BFHHHHHHGGFGFGG?EGHGGFGGGF0GHGBB1GFH2FDGFHBGHFFFFHDFHHFHHGCDFEGFHFHH<<?DFC<GH<><.<
@M02034:409:000000000-BFKT7:1:1105:20521:23050 1:N:0:26
AAAGTCGAGGTGCCTAAAGTGGCAACCCAGACTCTTTTTTATGTTGGTGGTGTAGAGCTTCCTGTAGCCGCATGGCGTTCGTACTTAAATATGGAACTAACCATTCCAATTTTCGCTGTCTCTTATACACATCTCCGAGCCCACGAGACC
+
BBBBBFBBBBAAGGGGGGGGGGGHGHHGGHHGHHHHHHHGHHHHHHHEFGEFHFHFGHHHHHHHHHHHHGGEEGHBEEGGGEEHGHGGHHHHHHGHHHHHHHHHHHGFHHHHHHGGGGEGHHHHGHGHHGFHHHGGGCGFFGHGGGGGGG
@M02034:409:000000000-BFKT7:1:1105:11959:23056 1:N:0:26
AAAGTCGAGGTGCCTAAAGTGGCAACCCAGACTTCTTTTCCTGTTGGTGGTGTAGAGCTTCCTGTAGCCGCATGGCGTTCGTACTTAAATATGGAACTAACCATTCCAATTTTCGCTGTCTCTTATACACATCTCCGAGCCCACGAGACC
+
BCCCCFCCBD>AGGGGGGGGGGGHHHHGGHHGHHHHHHHHHHHHHHHFGGEEHHHGHHHHHHHHHHHHHGGGGGHHGGGGGFHHHHHFHHGHHHFGHHHHHHHHHHGHHHHHHHGGGGGHHHHHHHGHFHFHHHDFFCGGGGHGGGGGGF
@M02034:409:000000000-BFKT7:1:1105:26319:23057 1:N:0:26
AAAGTCGAGGTGCCTAAAGTGGCAACCCAGACTATTACTGATGTTGGTGGTGTAGAGCTTCCTGTAGCCGCATGGCGTTCGTACTTAAATATGGAACTAACCATTCCAATTTTCGCTGTCTCTTATACACATCTCCGAGCCCACGAGACC
+
CCCCCFCCBCBCGGGGGGGGGGGHHHHGGHHGHHHHFHHHHHHHHHHGGGGGHHHGHHHHHHHHHHHHHGGEGGHHGGGGGFBGHHHGHHHHHHHHHHHHHHHHHHHGHGHHHHGGGGGHHHHHHHHHHHHGHHGHGCFFGGHGGGGGGE
@M02034:409:000000000-BFKT7:1:1105:18179:23064 1:N:0:26
AAAGTCGAGGTGCCTAAAGTGGCAACCCAGACTCTGCTTCCTGTTGGTGGTGTAGAGCTTCCTGTAGCCGCATGGCGTTCGTACTTAAATATGGAACTAACCATTCCAATTTTCGCTGTCTCTTATACACATCTCCGAGCCCACGAGACC
+
CBCCCFBCCCCCGGGGGGGGGGGHHHHGGHHGHHHHHHHHHHHHHHHGGGEGHHHGHHHHHHHHHHHHHGGEFGHGGGGGGGHHHHHFHHHHHHFHGHGHHGHHHHHGHHHHHHFGGGGHHGHHGHFDHFFGFHHHFFGGGGHGGGGGGG
@M02034:409:000000000-BFKT7:1:1105:18056:23065 1:N:0:26
AAAGTCGAGGTGCCTAAAGTGGCAACCCAGACTCATGCGGCGGTTGGTGGTGTAGAGCTTCCTGTAGCCGCATGGCGTTCGTACTTAAATATGGAACTAACCATTCCAATTTTCGCTGTCTCTTATACACATCTCCGAGCCCACGAGACC
+
BBBBBFABBBBBGGGGGGGGGGGHHHHGGHHGHHFHFFEAEGGEEGGGGGFGHHHDGHHHFHHHHHFFHGGEEGHFGGGGGGGHHHGGGHHHFHFHHHGHHHGHHGFGGGHHHHCAG?BFHHHHFG1<1?1FCFFGG-@CGGHGGCGGGE
@M02034:409:000000000-BFKT7:1:1105:12250:23087 1:N:0:26
AAAGTCGAGGTGCCTAAAGTGGCAACCCAGACTGAGTCGTATGTTGGTGGTGTAGAGCTTCCTGTAGCCGCATGGCGTTCGTACTTAAATATGGAACTAACATTCCAATTTTCGCTGTCTCTTATACACATCTCCGAGCCCACGAGACC
+
BBBBBFBBDDABGGGGGGGGGFGFHHHGGGGGHGHHGGEB2BFFFFHGGGAFFGHFHHHHAFFFFFGFHEF>EFFHGGGGGGHHBFHFEGFFGFBDFHG3EGHHGFHFBFGHFE/EEEGFFGH4GGHGHHF2DFFF//DGGEFC<@DEF
@M02034:409:000000000-BFKT7:1:1105:21659:23087 1:N:0:26
AAAGTCGAGGTGCCTAAAGTGGCAACCCAGACTAGTACGGTGGTTGGTGGTGTAGAGCTTCCTGTAGCCGCATGGCGTTCGTACTTAAATATGGAACTAACCATTCCAATTTTCGCTGTCTCTTATACACATCTCCGAGCCCACGAGACC
+
CBBCCFCBBBABGGGGGGGGGGGHHHHGGHHGGHHHHHFGFGGEFGGGEGFFGFHFGHFFGHHHBDHGHGGEEGFFEEFEGEFGHHFFFHHFGF3BFHHHHFFGFHFHHHHHHHGCEFEHHFFHBHFHFHEHHHHHGFGCGFCFGGGGDF
@M02034:409:000000000-BFKT7:1:1105:26310:23105 1:N:0:26
AAAGTCGAGGTGCCTAAAGTGGCAACCCAGACTCAGTTTTCTGTTGGTGGTGTAGAGCTTCCTGTAGCCGCATGGCGTTCGTACTTAAATATGGAACTAACCATTCCAATTTTCGCTGTCTCTTATACACATCTCCGAGCCCACGCGACC
+
ABBBBDABDDAAGGGGCFGGFGGFHHGGDHHGHHCGGFHHHHFHFHEGFGGFGFHEGBHHGHHHFGFFFFEAEGGAEGGGGEEGGHF3BBFEFH33BFEGFA3FBFG4FFEGHGEGGGFBDGEFDFDDGFFFGHFFG?/>/FHFF/ADCF
@M02034:409:000000000-BFKT7:1:1105:24802:23108 1:N:0:26
AAAGTCGAGGTGCCTAAAGTGGCAACCCAGACTGGGAAGGGGGTTGGTGGTGTAGAGCTTCCTGTAGCCGCATGGCGTTCGTACTTAAATATGGAACTAACCATTCCAATTTTCGCTGTCTCTTATACACATCTCCGAGCCCACGAGACC
+
A3>ABFAABBAAGGGGCGGGGGGGCHHGGHGGHHHGFHGGGGGEEGGEFGEFHGGDGFHHGHHHHHHGGGGEEFHGGGGGGGGGHHHDGHFHHGBGHHFFHHHHHGHEGGDHGBBBGDAGFHFHGGBGFGHHHHHFE?@DGGHGCGGDGE
@M02034:409:000000000-BFKT7:1:1105:12022:23110 1:N:0:26
AAAGTCGAGGTGCCTAAAGTGGCAACCCAGACTTTGAATACGGTTGGTGGTGTAGAGCTTCCTGTAGCCGCATGGCGTTCGTACTTAAATATGGAACTAACCATTCCAATTTTCGCTGTCTCTTATACACATCTCCGAGCCCAC
+
CCCCCFCCBCABGGGGGFGGGGGHHHHGGHHGH5DGHHHFDFGHGGGEFGEGHHHHHHHHHHHHHHHHHGGEFGHHGGGGGGHHHHHHHHHHHHFGFHHHHHGHHHGHHHHHHHGGGGGHGHHHHHHHHHEHHHHGD>BCGF/A
@M02034:409:000000000-BFKT7:1:1105:24956:23113 1:N:0:26
AAAGTCGAGGTGCCTAAAGTGGCAACCCAGACTCCGGCGCCTGTTGGGGGTGTAGAGCTTCCTGTAGCCGCATGGCGTTCGTACTTAAATATGGAACTAACCATTCCAATTTTCGCTGTCTCTTATACACATCTCCGAGCCCACGAG
+
CCCCCFBBCCCCGGGGGGGGGGGHHHHGGHHGHHB2FAA00EGHBHE000E@>@F334BF3GG3@4@4@1E/E>?0/?>???2??BG??EFBF222BFGF202BB3G32D2FF2/?C/?1<1??<FF1F11?GDG1>-@C@CGG--<
@M02034:409:000000000-BFKT7:1:1105:7811:23115 1:N:0:26
AAAGTCGAGGTGCCTAAAGTGGCAACCAGACTGGGGGGGGGGTTGGTGG
+
CCCCCFBBCCCCGGGFGGGGGGGHHHH2FA2FGHH22EDFFF-@-@.:;
@M02034:409:000000000-BFKT7:1:1105:15136:23136 1:N:0:26
AAAGTCGAGGTGCCTAAAGTGGCAACCCAGACTTAGCATAATGTTGGTGGTGTAGAGCTTCCTGTAGCCGCATGGCGTTCGTACTTAAATATGGAACTAACCATTCCAATTTTCGCTGTCTCTTATACACATCTCCGAGCCCACGAGACC
+
BBBBAFBABDBBGGGGFGGFGGGHHHHGGHHGHHHHHHHFGFGGHHHEFFFEGHHFHFHHBGHHHHHHHGGEFGHCEGGGGGHHGHHHHHHHHHHGHHHFFHFGHHFHHHHHHHGGGGGHHHHHHHGHHGHHGHGHGGCFGGHGGGGGGG
@M02034:409:000000000-BFKT7:1:1105:15312:23150 1:N:0:26
AAAGTCGAGGTGCCTAAAGTGGCAACCCAGACTTAGACTAGGGTTGGTGGTGTAGAGCTTCCTGTAGCCGCATGGCGTTCGTACTTAAATATGGAACTAACCATTCCAATTTTCGCTGTCTCTTATACACATCTCCGAGCCCACGAGACC
+
BBBBBFABBBBBGGGG4GGGGGGHHHHGGHHGHHFHGHHHHHHHHGGGGGEFHHHHHHHHHHHHHHHHHGGGGGHHGGGGGGHHHHHHHHHHHHHHFHGFHHHHHHHHFHHHHHGGGGEFFFHGHHGFFHFHGFHBG?/>DGFGGD/CAF
@M02034:409:000000000-BFKT7:1:1105:27323:23151 1:N:0:26
AAAGTCGAGGTGCCTAAAGTGGCAACCCAGACTTGGAGGCCGGTTGGTGGTGTAGAGCTTCCTGTAGCCGCATGGCGTTCGTACTTAAATATGGAACTAACCATTCCAATTTTCGCTGTCTCTTATACACATCTCCGAGCCCACGAGA
+
BBBBBFBABBBBGGGGEGGGGGGHHHHGGHGGHHBGFFFG2E2EFGGAEFGGAEHBEDA3BGFGGGFEGFGEEEF1E>EFGECFGHHHHHH4GH33BGGGGA3GGFG4BFBHFF?EGGAGDHHD3?FFDF2<FGHFE@BC@F<C@<-A
@M02034:409:000000000-BFKT7:1:1105:12003:23153 1:N:0:26
AAAGTCGAGGTGCCTAAAGTGGCAACCCAGACTTATTATTTGGTTGGTGGTGTAGAGCTTCCTGTAGCCGCATGGCGTTCGTACTTAAATATGGAACTAACCATTCCAATTTTCGCTGTCTCTTATACACATCTCCGAGCCCACGAGACC
+
CCCCCFCCCCABGGGGGGGGGGGHHHHGGHHGHHHHHHHHHHHHHGGGGGGFHHHHHHHHHHHHHHHHHGGGGGHHGGGGGGHHHHHDHHHHHHHHHHHHHHGHHHHHHHHHHHGGGGGGHHHHHHHHGHGHHHGHGGGGGGHGGGGGGG
@M02034:409:000000000-BFKT7:1:1105:12834:23157 1:N:0:26
AAAGTCGAGGTGCCTAAAGTGGCAACCCAGACTCAGAATCATGTTGGTGGTGTAGAGCTTCCTGTAGCCGCATGGCGTTCGTACTTAAATATGGAACTCACCATTCCAATTTTCGCTGTCTCTTATACACATCTCCGAGCCCACGAGACC
+
A@AAAFAAAA>AAAGGFGFBBFFCCGHAAFGGHFCHFHHHHHBGHHHFEFAAAGG55A3FGCGHHF5DGG00EEGHGEGGEE?GHHFEGF4GHHFFGH3@FGDG3G?GHHGHBH@FGDGHHFGHFGEGFF2GCHBDDCG@BFEFGCDDDE
@M02034:409:000000000-BFKT7:1:1105:5433:23173 1:N:0:26
AAAGTCGAGGTGCCTAAAGTGGCAACCCAGACTATGTAGAGTGTTGGTGGTGTAGAGCTTCCTGTAGCCGCATGGCGTTCGTACTTAAATATGGAACTAACCATTCCAATTTTCGCTGTCTCTTATACACATCTCCGAGCCCACGAGACC
+
ABAAAFAADDABFFGGGGGGGGFFGHFDFHHGHHGHFBGDGEHHHEGA2EEFFHHDF5GE5BBFFDFAAEEEEFF1>EEAEEFHGHHHFDFGFHF3FGFF3F3BDBGFFFGHHDFGGGFHHHFHGHFHHHHFGFF?FCGGGEE/</@EDF
@M02034:409:000000000-BFKT7:1:1105:21412:23178 1:N:0:26
AAAGTCGAGGTGCCTAAAGTGGCAACCCAGACTCGGCGGAGGGTTGGTGGTGTAGAGCTTCCTGTAGCCGCATGGCGTTCGTACTTAAATATGGAACTAACCATTCCAATTTTCGCTGTCTCTTATACACATCTCCGAGCCCACGAGACC
+
CCCCCFBCCCBCGGGGGGGGGGGHHHHGGHHGHFFFGGGCGGGEFGCEFFGEFDH@FFEGGHHHHGGBGGGEFGF0E?EEFEGHGGH3FGFFEF2?FCGH2??FGFFDFGGHHG@DGGDH<GGF1FFDHGFHHDGDE@GGCGCCDFFGGG
@M02034:409:000000000-BFKT7:1:1105:17627:23181 1:N:0:26
AAAGTCGAGGTGCCTAAAGTGGCAACCCAGACTCATACTGCTGTTGGTGGTGTAGTGC
+
CCDDCFCCDCCBGGGGGGGGGGGHHHHGGHH2FE3D55FH5GHGD32B22B113D535
@M02034:409:000000000-BFKT7:1:1105:17017:23195 1:N:0:26
AAAGTCGAGGTGCCTAAAGTGGCAACCCAGACTGCGTTTAGGGTTGGTGGTGTAGAGCTTCCTGTAGCCGCATGGCGTTCGTACTTAAATATGGAACTAACCATTCCAATTTTCGCTGTCTCTTATACACATTCCGAGCCCACGAGACCG
+
BAABAFBBCCAAFGGGGGGGGGGHHHHGGHHFHHHEEGGHHHHCFCGEFGBFFGHGHFHHHGHHHHHHHGGEGEHGGGGGGGFHHHHHHHHHHHFFCHFFHHGHHHHHHHHHHHGGGGDHHHHHHHFHFBGHHGFBE?GGGHGGGGGGFG
@M02034:409:000000000-BFKT7:1:1105:11127:23202 1:N:0:26
AAAGTCGAGGTGCCTAAAGTGGCAACCCAGACTGATAAGCCGGTTGGTGGTGTAGAGCTTCCTGTAGCCGCATGGCGTTCGTACTTAAATATGGAACTAACCATTCCAATTTTCGCTGTCTCTTATACACATCTCCGAGCCCACGAGACC
+
A@ABAFBADAAAGGGGFFGFEGGHHHFGGHHGHHHHHDGFGFGAEEEECEEFBGHHFFGFDHHHFFGGFEF>EE1FEGGGGGHHGHHFBGHHHHGFGHGFFHBFGFDFHHHHHFEGGECFHFHHDHFHGHGFFGF2C@@CFGHCC/CDD<
@M02034:409:000000000-BFKT7:1:1105:11146:23203 1:N:0:26
AAAGTCGAGGTGCCTAAAGTGGCAACCCAGACTGATAAGCCGGTTGGTGGTGTAGAGCTTCCTGTAGCCGCATGGCGTTCGTACTTAAATATGGAACTAACCATTCCAATTTTCGCTGTCTCTTATACACATCTCCGAGCCCACGAGACC
+
CCCBCFCABCAAGGGGGFGGBGGHGHHGGHHGHHHHHHHHHGGGEGFGGGEFGHHGFHHHHHHHHHHHHGGEGFHHGFGFGGHHHHHHHHHHHHHFHFFGHHHHHHHGHHHHHFEEGGGHHHHGHHHHGHEHHHHHGGGGGGHGGGGFGG
@M02034:409:000000000-BFKT7:1:1105:8365:23208 1:N:0:26
AAAGTCGAGGTGCCTAAAGTGGCAACCCAGACTAAGAATAATGTTGGTGGTGTAGAGCTTCCTGTAGCCGCATGGCGTTCGTACTTAAATATGGAACTAACCATTCCAATTTTCGCTGTCTCTTATACACATCTCCGAGCCCACGAGACC
+
BAABBFBB3>>AGGGGGGGBFEFHHHHGDHHGHHGHHHHHHHHHHHHGGGBBFHHFHHHHGHHHHHHHHGGGGGHHGGGGGGHHHHGGHHHH4GGHHHHFHHGHHHHHHHHHHHGGGGEHHHHHHHHHGHFHHHFHDCGCGGHGGGGGGG
@M02034:409:000000000-BFKT7:1:1105:12854:23209 1:N:0:26
AAAGTCGAGGTGCCTAAAGTGGCAACCCAGACTTATGGTGAGGTTGGTGGTGTAGAGCTTCCTGTAGCCGCATGGCGTTCGTACTTAAATATGGAACTAACCATTCCAATTTTCGCTGTCTCTTATACACATCTCCGAGCCCACGAGACC
+
BCBBCFBCBDBCGGGGGGGGGGGHHHHGGHFGHHHGHHHHHHHGGHFEFGEFHHHHHHHHHHHHHHHHHGGEGGHHGGGGGGHHHHFFHHHHHHGGHHGHHHHHHHGHHGHHHF>FGDEHHHHHHHHHFHHHHHHFGF?@FGEGGFGGGA
@M02034:409:000000000-BFKT7:1:1105:13045:23216 1:N:0:26
AAAGTCGAGGTGCCTAAAGTGGCAACCCAGACTAATCATCAGGTTGGTGGTGTAGAGCTTCCTGTAGCCGCATGGCGTTCGTACTTAAATATGGAACTAACCATTCCAATTTTCGCTGTCTCTTTACACATCTCCGAGCCCACGAGACCG
+
ABAABFBADBAAGGGGGGGGGFGHHGHGGHGFHHHFHHHHH3AGGHGEFGEBGGHFHFHHGFHHGFHHHGEEGEHHGGGFEBFHHHFEHHEHHHFHHHGFGHHHHHHHHHHHHHGGGGGEHGHHHFFHHHHHHDFGGGGGGHECGFDAF?
@M02034:409:000000000-BFKT7:1:1105:27256:23216 1:N:0:26
AAAGTCGAGGTGCCTAAAGTGGCAACCCAGACTACTCATCCTGTTGGTGGTGTAGAGCTTCCTGTAGCCGCATGGCGTTCGTACTTAAATATGGAACTAACCATTCCAATTTTCGCTGTCTCTTATACACATCTCCGAGCCCACGAGACC
+
CCCCCFCC>DAAGGGGGGGGFGGHGHHGGHHGHHHHHHHHHHHHHGFGGGEFHHHFFHGHHHHHGHHHHGGEFGHFGFGFFFGHHHHHHHHHHGFGHHHHHHHHGHHFFGHHHHGGG?EGHHHHHHHGGHDCGHFBD/CFGEEGCGFGFF
@M02034:409:000000000-BFKT7:1:1105:8350:23217 1:N:0:26
AAAGTCGAGGTGCCTAAAGTGGCAACCCAGACTAAGAATAATGTTGGTGGTGTAGAGCTTCCTGTAGCCGCATGGCGTTCGTACTTAAATATGGAACTAACCATTCCAATTTTCGCTGTCTCTTATACACATCTCCGAGCCCACGAGACC
+
BABCAFABCBBCGGGGGGGGGGGHFHHGGHHGHHHHHFHH5DGD5AEAAEEEBEFEFDGFBGGFBBDDBBEAFDGAEEEGGFCEGFHHHHHHBGD3FGFEBB3FH4?BFHHHHHE/EE?344FFEHBF4FFHGFDDECGCB/FFC/DGEC
@M02034:409:000000000-BFKT7:1:1105:26683:23223 1:N:0:26
AAAGTCGAGGTGCCTAAAGTGGCAACCCAGACTACGTGGCCGGTTGGTGGTGTAGAGCTTCCTGTAGCCGCATGGCGTTCGTACTTAAATATGGAACTAACATTCCAATTTTCGCTGTCTCTTATACACATCTCCGAGCCCACGAGACCG
+
AAAAAFAAADAAGGGGG1GGGBFBGHHGGHHGHHHGEGGAG?/AEECEF?/FHHEFHFGHGHHHFEGHHGGEEGAFEEGGGEBGGHHDGHHHFHFFFGFHHGGHFGH2FGBGF//?CFHHHHHHHGHHHGCFFFGG<BCCGHECCGCFG?
@M02034:409:000000000-BFKT7:1:1105:18412:23223 1:N:0:26
AAAGTCGAGGTGCCTAAAGTGGCAACCCAGACTTTTTGTGCTGTTGGTGGTGTAGAGCTTCCTGTAGCCGCATGGCGTTCGTACTTAAATATGGAACTAACCATTCCAATTTTCGCTGTCTCTTATACACATCTCCGAGCCCACGAGACC
+
BBBBBFBBDBAAGGGGGGGGGGGHHHHGGHHGHHHHHGGHHHHHHGFEFGAFGHHHHHHHHHHGHHHHHGGGGGHHGGGGGGHHHHHGHHGHHHHHHFGGHHHHHHHHHHHHHGGGGGFFHHHHGHHGGHBGFGGFD?DGFEHGGGGGCF
@M02034:409:000000000-BFKT7:1:1105:8594:23226 1:N:0:26
AAAGTCGAGGTGCCTAAAGTGGCAACCCAGACTTCTCATCCTGTTGGTGGTGTAGAGCTTCCTGTAGCCGCATGGCGTTCGTACTTAAATATGGAACTAACCATTCCAATTTTCGCTGTCTCTTATACACATCTCCGAGCCCACGAGACC
+
ABAABF?>3>>>BGFGGGGF5BFFHHHAFFDGHGGHHGFHGG3GG32E2AABBGF55BGGHFGFFGHHHGECGEHHGEGEEEEGHGBDGHBGFGGFGFEFHHHHGHHHHHHHHHGGGEEFHHHHHHGHGHFHHHGHG?DCCEHGGCCGGG
@M02034:409:000000000-BFKT7:1:1105:13835:23229 1:N:0:26
AAAGTCGAGGTGCCTAAAGTGGCAACCCAGACTAAGAAGAAGGTTGGTGGTGTAGAGCTTCCTGTAGCCGCATGGCGTTCGTACTTAAATATGGAACTAACCATTCCAATTTTCGCTGTCTCTTATACAATCTCCGAGCCCACGAGACCG
+
CCCCCFCCCCBBGGGGGGGGGGGHHHHGGHHGHHHHHHHHHHHGGHGFFGEFHHHHHHHHHHHHHHHHHGGGGGHHGGGGGGGHHHHHHHHHHHGHHHHHHHHHHHHHHHHHHGEGGGGGHHHHHHHHHHHHHHGGGGGGGHGGGGGGGG
@M02034:409:000000000-BFKT7:1:1105:18944:23233 1:N:0:26
AAAGTCGAGGTGCCTAAAGTGGCAACCCAGACTAAGGGTCATGTTGGTGGTGTAGAGCTTCCTGTAGCCGCATGGCGTTCGTACTTAAATATGGAACTAACCATTCCAATTTTCGCTGTCTCTATACACATCTCCGAGCCCACGAGACCG
+
CCCBBFBCBBBBGGGGGGGGGGGHHHGGGHGGHHHHHHHGHHHHHHGGGGGGHHHHHHHHFHHHHHHGHGGEGGHHGGGGGFGHHHHGHHHHHHHFHHFFHHHHHHHFFHHHHHEEGCFHHHHHHHFHFHHHHHHGGGGGGHGGGCGGE@
@M02034:409:000000000-BFKT7:1:1105:26434:23249 1:N:0:26
AAAGTCGAGGTGCCTAAAGTGGCAACCCAGACTGGGGTGGGGGTTGGTGGTGTAGAGCTTCCTGTAGCCGCATGGCGTTCGTACTTAAATATGGAACTAACCATTCCAATTTTCGCTGTCTCTTATCACATCTCCGAGCCCACGAGACCG
+
BBBAAFA@DDAAGGGDGBFGGGCFGHHGAFCGGHHCGAEEEGGEE0E>FEEFFGF3FHHHHHHHHGHEFG?>EGHCEEGEGGBHHHHBFGHHHG3GCHHCCHGHGFFF2BGHHHGGGGDHH1GHDBDFHBHCGHHDCCGCEHGCC?AFG?
@M02034:409:000000000-BFKT7:1:1105:21439:23250 1:N:0:26
AAAGTCGAGGTGCCTAAAGTGGCAACCCAGACTGTTATGAATGTTGGTGGTGTAGAGCTTCCTGTAGCCGCATGGCGTTCGTACTTAAATATGGAACTAACCATTCCAATTTTCGCTGTCTCTTATACACATCTCCGAGCCCACGAGACC
+
BBBBBFBBBBBBGGGGFGGFGGGHHHHGGHDGHHBF5FGFBGHHFGEAAAEFGFHDFDAA5FGGHFHGBEE0EEE1>EEF1E2GHHHFFHHHHE33B@EFCF@F3FF4BFDG?4>/?<<34BF44F4B?32FGGF2B<<@/<GFCCCGDF
@M02034:409:000000000-BFKT7:1:1105:16522:23251 1:N:0:26
AAAGTCGAGGTGCCTAAAGTGGCAACCCAGACTGGGGAGGGGGTTGGTGGTGTAGAGCTTCCTGTAGCCGCATGGCGTTCGTACTTAAATATGGAACTAACCATTCCAATTTTCGCTGTCTCTTATACACATCTCCGAGCCCACGAGACC
+
BCBCBFCCDBABGGGGGGGFGGGHHHHGGHHGHHHHGGGGGGGGGGGGGGEFGHHHHHHHHHHHHHHHHGGGGGHHGGGGGEHHHHHHHHHHHHFGGHGGHHHHHHHHHHHHHHGGGGGGHFHHHHHGHHFHHHHFE@CFGGHGGGCGGE
@M02034:409:000000000-BFKT7:1:1105:25519:23269 1:N:0:26
AAAGTCGAGGTGCCTAAAGTGGCAACCCAGACTACGCCGCCGGTTGGTGGTGTAGAGCTTCCTGTAGCCGCATGGCGTTCGTACTTAAATATGGAACTAACCATTCCAATTTTCGCTGTCTCTTATACACATCTCCGAGCCCACGAGACC
+
BBBBBFBBBBABGGGGGGGGDBFGHHHGGGHGHHHGGGGGGGEGEAEA?EEFHHHFFHHHHFHFHHHHHGGEEGHGEEEFGEGHHHHGHGHHHGFDGHFFHHHGHHHHHHFGHH@FGDCGHHHHHFGHFFHHHHGGGGCGGGGF-CCGDE
@M02034:409:000000000-BFKT7:1:1105:6477:23281 1:N:0:26
AAAGTCGAGGTGCCTAAAGTGGCAACCCAGACTTTTCATCATGTTGGTGGTGTAGAGCTTCCTGTAGCCGCATGGCGTTCGTACTTAAATATGGAACTAACCATTCCAATTTTCGCTGTCTCTTATACACATCTCCGAGCCCACGAGACC
+
AAACAFBBCCBBGGGGGGGFGGGGHHGGGHHGHFA555D55AGFFGGEGGEFGHHFHHHHHHHHHHHHHGGGGGHHGGGGGGFEHHHFFGHFHHFGHHHFHGHHHHHFHHHHHHGGGGEGGHHHHHHHGHHHHHHHGGGGGGGGGGGCDG
@M02034:409:000000000-BFKT7:1:1105:27016:23286 1:N:0:26
AAAGTCGAGGTGCCTAAAGTGGCAACCCAGACTAGGACTTAGGTTGGTGGTGTAGAGCTTCCTGTAGCCGCATGGCGTTCGTACTTAAATATGGAACTAACCATTCCAATTTTCGCTGTCTCTTATACACATCTCCGAGCCCACGAGACC
+
CCCCCFCCCCABGGGGGGGGGGGHHHHGGHHGHHFGHHHHHHHHHHGFFGFFGHHHHHHHHHHGHHHHHGGCFGHHGGGGGGFHHHHHFHHHHHHGHHHHHHHHGHHHFFGHHHGGGGGFHGHHHHHHHHHHHHGFGGGGGFHGGGGGG?
@M02034:409:000000000-BFKT7:1:1105:21575:23310 1:N:0:26
AAAGTCGAGGTGCCTAAAGTGGCAACCCAGACTAATAAGAATGTTGGTGGTGTAGAGCTTCCTGTAGCCGCATGGCGTTCGTACTTAAATATGGAACTAACCATTCCAATTTTCGCTGTCTCTTATACACATCTCCGAGCCCACGAGACC
+
BBCBCFCCCCBBGGGGGGGGGGGHHHHGGGHGHHFHHGHHHHHHHHHEFEGFFFHDGFDFFGHHHGHHGGGAEGFCFFGGGE2FGGHGHHHGHHBBGFHHHHBGGFHEGGGHHFFGGE?GBHHHFFHHHFHHHHFGF/BCGEGFGCGGGG
@M02034:409:000000000-BFKT7:1:1105:19366:23312 1:N:0:26
AAAGTCGAGGTGCCTAAAGTGGCAACCCAGACTAAGCTTCAGGTTGGTGGTGTAGAGCTTCCTGTAGCCGCATGGCGTTCGTACTTAAATATGGAACTAACCATTCCAATTTTCGCTGTCTCTTATACACATCTCCGAGCCCACGAGACC
+
CCCCCFBCBBAAGGGFFGGGGGGHHHHGGHGFHHHHHHHHHHHGGHGEGG1FGHHFHGHHHGHHHHHHGEGGGGHGGGGGGGBHHHHGHFFHHHFFFFGGHHHHHHGHHHHHHEEGGGGHHGHEFHHHBC2GGHHHFCGFGGHGGGGGGG
@M02034:409:000000000-BFKT7:1:1105:21162:23312 1:N:0:26
AAAGTCGAGGTGCCTAAAGTGGCAACCCAGACTAAGCAGCATGTTGGTGGTGTAGAGCTTCCTGTAGCCGCATGGCGTTCGTACTTAAATATGGAACTAACCATTCCAATTTTCGCTGTCTCTTATACACATCTCCGAGCCCACGAGACC
+
CCCCCFBBCCBBGGGGGBGGGGFHHHHGDHGGHHGHHGHHHHHGHHHGGGGGHHHGHHHHHHHHGHHHHGGEFGHHGGGGGGHHHHHGGHHHHHHHGHHGHHHHHHGGHGHHHHGGGGGHHGHH4GFHHHHHHHDFD?CCGGHGGG?FGG
@M02034:409:000000000-BFKT7:1:1105:27016:23316 1:N:0:26
AAAGTCGAGGTGCCTAAAGTGGCAACCCAGACTAAGCCTCCTGTTGGTGGTGTAGAGCTTCCTGTAGCCGCATGGCGTTCGTACTTAAATATGGAACTAACCATTCCAATTTTCGCTGTCTCTTATACACATCTCCGAGCCCACGAGACC
+
ABBABFBBBBAAFGFFFGGGGGGFFGHEFHGGFHGGGHHHGHHHHHHEFEEFHFHFHBGHFFHGBFH5FEE@EEG1EEECEE2FGGHDFDEGHHBGHFFEGCFHEDFFFHHHHFG/EGE344BGFHGHECGCFFHBBBCCFGH/><@ACF
@M02034:409:000000000-BFKT7:1:1105:5117:23319 1:N:0:26
AAAGTCGAGGTGCCTAAAGTGGCAACCCAGACTCAGAAGAATGTTGGTGGTGTAGAGCTTCCTGTAGCCGCATGCCGTTCGTACTTAAATATGGAACTAACCATTCCAATTTTCGCTGTCTCTTATACACATCTCCGAGCCCACGAGAC
+
A3AB>DAABAAAGGGGGGGFFGGGHHGGGHHFHGHHFBF3ABF5DDGB2EEAA3D55AFB5B5BBEFBBBAAE?33>??FEEG1?4FF@BFDBG@33BBC313BD4B4FFGHHDE/EEEBEEEGEFHFF3BGFHB2B/BCC/?/>/A?D
@M02034:409:000000000-BFKT7:1:1105:18178:23320 1:N:0:26
AAAGTCGAGGTGCCTAAAGTGGCAACCCAGACTCATCCTACTGTTGGTGGTGTAGAGCTTCCTGTAGCCGCATGGCGTTCGTACTTAAATATGGAACTAACCATTCCAATTTTCGCTGTCTCTTATACACATCTCCGAGCCCACGAGACC
+
BBBBBFBADBAAGGGBGGGGFFFFHHHEFECAFGFHHGFGHHHHHFHAFGEFGBFBGDFGH3GFFHFFHGGCEEHEE1EEE?BGEHFFGFFFG@3@FHHFHFBGHHFFGHHHGD/FGG?G4FFEDGD4FF22GGGBD?DGFGEGFGFFDF
@M02034:409:000000000-BFKT7:1:1105:9995:23322 1:N:0:26
AAAGTCGAGGTGCCTAAAGTGGCAACCCAGACTGATAAGGAGGTTGGTGGTGTAGAGCTTCCTGTAGCCGCATG
+
CCCCCFCCCCBCGGGGGFGGGGGHHHHGGHGFHHFGDHHH3AFEEGE211EAAAG555BBAFD5B5A5AEE>EE
@M02034:409:000000000-BFKT7:1:1105:13203:23323 1:N:0:26
AAAGTCGAGGTGCCTAAAGTGGCAACCCAGACTAAGAGCATGTTGGTGGTGTAGAGCTTCCTGTAGCCGCATGGCGTTCGTACTTAAATATGGAACTAACCATTCCAATTTTCGCTGTCTCTTATACACATCTCCGAGCCCACGAGACCG
+
BBCBBFCCCCBBGGGGGGGFGGGHHHHGGHHGHHHHGHHHHHHHHGEFGEFHGHHHHHHHHHHHHHHHGGGGGHHGGGGGFHHHHHHGHHHHGHHHGHHGHGHHHHFGGHHHFGGGGFGHHHHHHGHHHGHHHHHGDGGGGHGGGGDGGE
@M02034:409:000000000-BFKT7:1:1105:5287:23327 1:N:0:26
AAAGTCGAGGTGCCTAAAGTGGCAACCCAGACTCAGCCTTCGGTTGGTGGTGTAGAGCTTCCTGTAGCCGCATGGCGTTCGTACTTAAATATGGAACTAACCATTCCAATTTTCGCTGTCTCTTATACACATCTCCGAGCCCACGAGACC
+
AAA1AFAAAD>AGGGGGGGG11FFHHHCGHHGHHHHGHHHHEEFFCEGGGEFGHHFHHHHHHHHHHHHHGGGGGHHGGGGFEGHHHHHHHGHHHHHGHHHHHHHGHHHFGHHHHGGGAEFGFHHGHHHHHHHHHHGCCGGGGHGGGGGCF
@M02034:409:000000000-BFKT7:1:1105:21725:23328 1:N:0:26
AAAGTCGAGGTGCCTAAAGTGGCAACCCAGACTGGGGGTTGTGTTGGTGGTGTAGAGCTTCCTGTAGCCGCATGGCGTTCGTACTTAAATATGGAACTAACCATTCCAATTTTCGCTGTCTCTTATACACATCTCCGAGCCCACGAGACC
+
AA??AFBBBB>AFGGFG4BBGGGHHHHGGGGGHHHHGGAEEAEBFHHEFGABFDGGFHHHHHHHHHGFHGCGGGHHGGGGGG?FGHGGFHFHHHHHHH3EFHHHHHHHBGHHHGGGGCEEHFHGBFDDFHGGGGGHD??CDA<FCDC.<F
@M02034:409:000000000-BFKT7:1:1105:24931:23329 1:N:0:26
AAAGTCGAGGTGCCTAAAGTGGCAACCCAGACTTCGCGTCCGGTTGGTGGTGTAGAGCTTCCTGTAGCCGCATGGCGTTCGTACTTAAATATGGAACTAACCATTCCAATTTTCGCTGTCTCTTATACACATCTCCGAGCCCACGAGACC
+
BCCCCFCCCCAAGGGGGGGGGGGHHHHGGHGGHHHGGGGGGGGGGAGEFGEFGHHFFHHHHHHHHHHHHGGGGGHHGGGGGFEEHHHFGHHHGFGFGHFFHHHHGHHFHGHHHH@GGFDFHHHHGHHHGHHHHHHFGCGGDGFGGGGGGG
@M02034:409:000000000-BFKT7:1:1105:6569:23337 1:N:0:26
AAAGTCGAGGTGCCTAAAGTGGCAACCCAGACTGTTTTTTGGGTTGGTGGTGTAGAGCTTCCTGTAGCCGCATGGCGTTCGTACTTAAATATGGAACTAACCATTCCAATTTTCGCTGTCTCTTATACACATCTCCGAGCCCACGAGACC
+
AAAA>DA3>>AAGGGFGGGGFGFGHGFGGHHGGFHHDBBAAEFBFAEB1EEC1AFE5BFBEFFBF@DD@BE>BB11>E>F?EFE?FGG3FFGFB33BFB?303B?4B?GGGFHFE/DBC2BFGHBBBGDFGHHGGFFC?DDGHGGGGDD>
@M02034:409:000000000-BFKT7:1:1105:8595:23338 1:N:0:26
AAAGTCGAGGTGCCTAAAGTGGCAACCCAGACTTAGTTGCGGGTTGGTGGTGTAGAGCTTCCTGTAGCCGCATGGCGTTCGTACTTAAATATGGAACTAACCATTCCAATTTTCGCTGTCTCTTATACACATCTCCGAGCCCACGAGACC
+
ABBBBFAA3D>AGGGGGGGGGGGFFEHFGHHGHGHHHHHHGFGGFGGGGGEBFFHFFHHHHFHFHHHHHG?EGGHHGEGGEECGHGFBFHGHHHHDGFHGHHHHBHHGHHHHHHGGGGDHHHHHHHHHGHHHGHHHGGGGGGHGGGFGGG
@M02034:409:000000000-BFKT7:1:1105:18174:23339 1:N:0:26
AAAGTCGAGGTGCCTAAAGTGGCAACCCAGACTCATCCTACTGTTGGTGGTGTAGAGCTTCCTGTAGCCGCATGGCGTTCGTACTTAAATATGGAACTAACCATTCCAATTTTCGCTGTCTCTTATACACATCTCCGAGCCCACGCGACC
+
BBBBADAABBAAGGGGGGGGGGGGGHHGGHHGHHGCDEHE3GHHFHEEFGGFHHHHHHGHHGHHHGHHHGGEEFHHGGGGGGFAGHHGDGGHHBBBFHBGHHHHHHFF4FGHHHFGGGEDGFHHGHGGGHFBFGFGG//C@FGGC/>CDG
@M02034:409:000000000-BFKT7:1:1105:11529:23345 1:N:0:26
AAAGTCGAGGTGCCTAAAGTGGCAACCCAGACTTATAGGTAGGTTGGTGGTGTAGAGCTTCCTGTAGCCGCATGGCGTTCGTACTTAAATATGGAACTAACCATTCCAATTTTCGCTGTCTCTTATACACATCTCCGAGCCCACGAGACC
+
CCCCCFBBCBBCGGGGGGGGGGGHHHHGGHHGHHGHHGH5DFFGGHAFFGGGHHHFFFGHFHHHHHHGHGGEEEGCEGGGGGHHGHHDFHHHHH3DGHHHFFFGHEHDBFGHHHEEGGEFHHHHHHHHHHHHHHHFGBCCCFGEGGGGGF
@M02034:409:000000000-BFKT7:1:1105:15682:23348 1:N:0:26
AAAGTCGAGGTGCCTAAAGTGGCAACCCAGACTAGTGGT
+
BBCCCFCCCCCCGGGGGGGGGGGHHHHGGHHGH33F525
@M02034:409:000000000-BFKT7:1:1105:8170:23352 1:N:0:26
AAAGTCGAGGTGCCTAAAGTGGCAACCCAGACTAAGAATCAGGTTGGTGGTGTAGAGCTTCCTGTAGCCGCATGGCGTTCGTACTTAAATATGGAACTAACCATTCCAATTTTCGCTGTCTCTTATACACATCTCCGAGCCCACGAGACC
+
CCCCBFBCCCCCGGGGGGGGGGGHHHHGGHHGHHHHFHHHFHHHGHGEFGGFFGHHHGHHHHHHGHHHHGGGGGHFGGGGGGCHHHHHHHHHHHHHHHHFFHFHHHHHHHHHHHGGGDFHHHHHHHFDHHHHHHFHDGCCGFHGGGGGGG
@M02034:409:000000000-BFKT7:1:1105:24884:23356 1:N:0:26
AAAGTCGAGGTGCCTAAAGTGGCAACCCAGACTGCTCGTGTTGTTGGTGGTGTAGAGCTTCCTGTAGCCGCATGGCGTTCGTACTTAAATATGGAACTAACCATTCCAATTTTCGCTGTCTCTTATACACATCTCCGAGCCCACGAGACC
+
AABBAFBBBBAAFGGGGGGGGGGHGHFEFCGFHHGGHGAG2FCFFHEEFDGGGFHDDHHHGHHHHHHHBFE0BEHAEEGGGF2CGHH3EGFHEH3BEGGC3FGGGHFEGGGHHHEGGEGHHFHGDFDDHHHHHHHED?DCGGHFDGGGGF
@M02034:409:000000000-BFKT7:1:1105:18181:23357 1:N:0:26
AAAGTCGAGGTGCCTAAAGTGGCAACCCAGACTCAGAAGTGGGTTGGTGGTGTAGAGCTTCCTGTAGCCGCATGGCGTTCGTACTTAAATATGGAACTAACCATTCCAATTTTCGCTGTCTCTTATACACATCTCCGAGCCCACGAGACC
+
AABCCFCCCCCCGGGGGGGFFGGHHHHGGHHGHHHHHHHDGHHEFGGGFGFGHHHGHHHHHHHHHHHHGGGGGGHHGEGGGGHHHHHHHHHHHHFFHHHHHHHHHHGHHHHHHHGGGGGHHHHHGHHHHHHGHHGHGCGGGGHGGGGGGG
@M02034:409:000000000-BFKT7:1:1105:21955:23362 1:N:0:26
AAAGTCGAGGTGCCTAAAGTGGCAACCCAGACTTAGACTGTGGTTGGTGGTGTAGAGCTTCCTGTAGCCGCATGGCGTTCGTACTTAAATATGGAACTAACCATTCCAATTTTCGCTGTCTCTTATACACATCTCCGAGCCCACGAGACC
+
AAAABFBBBBABGGGGFGGGGGGGGHHGGHHGHHHFGHGHHFGFFEEEFFEFHFGGHFHHHHHGHHHHHGFEFFHGEEEFGGHHEGHFHFBGHFFGHHHFHGHHHHHHHHHHHHGGGGGHHFHHHHHHHFHHHGHFGGGGGGHGGGGGGF
@M02034:409:000000000-BFKT7:1:1105:7162:23366 1:N:0:26
AAAGTCGAGGTGCCTAAAGTGGCAACCCAGACTATGTTGCCTGTTGGTGGTGTAGAGCTTCCTGTAGCCGCATGGCGTTCGTACTTAAATATGGAACTAACCATTCCAATTTTCGCTGTCTCTTATCACATCTCCGAGCCCACGAGACCG
+
CCCCCFABBCABGGGGGGGGGGGHHHHGGHHGH3FG5G55A5BGGHHEGGEFHHHHHHHHHGHHHHHHHGGEGGHHGGGGGGHHHHHFHHGHHHHHGHGGHFHHHHHHFGHHHHGGGGGHHHHHHHB4GBG233BCCCGFGGGGGGDGG<
@M02034:409:000000000-BFKT7:1:1105:22813:23371 1:N:0:26
AAAGTCGAGGTGCCTAAAGTGGCAACCCAGACTAATAAGAATGTTGGTGGTGTAGAGCTTCCTGTAGCCGCATGGCGTTCGTACTTAAATATGGAACTAACCATTCCAATTTTCGCTGTCTCTTATACACATCTCCGAGCCCACGAGACC
+
CCCCCFCCCCAAGGGGGGGGGGGHHHHGGHHGHHHGHHHHHHHGHHHFFGEFHHHGHHHHHHHHHHHHHGGGGGHHGGGGGGHHHHHFHHHHHHHGHHHHHHHHHHHHHHHHHHGGGGGGHHHHHHGHHHHHGHHFGDGGGGHGGGGGGG
@M02034:409:000000000-BFKT7:1:1105:18170:23372 1:N:0:26
AAAGTCGAGGTGCCTAAAGTGGCAACCCAGACTCAGAAGTGGGTTGGTGGTGTAGAGCTTCCTGTAGCCGCATGGCGTTCGTACTTAAATATGGAACTAACCATTCCAATTTTCGCTGTCTCTTATACACATCTCCGAGCCCACGAGACC
+
AABB3FABBB2AGGGGGGGFGGGHHHHGGHHGGHHHHHHDFFH2FEGEFGEFFGHGHGHHHHHGGHHHHGGGGGGHFEGGGGGHHGHHHHGHHHHHHGFHGHGGHHGGHHGHHHGGGGEHHGHHEHHHHFHHGEFGEC/B/?GGFC/?/C
@M02034:409:000000000-BFKT7:1:1105:21758:23373 1:N:0:26
AAAGTCGAGGTGCCTAAAGTGGCAACCCAGACTCAGAATCAGGTTGGTGGTGTAGAGCTTCCTGTAGCCGCATGGCGTTCGTACTTAAATATGGAACTAACCATTCCAATTTTCGCTGTCTCTTATACACATCTCCGAGCCCACGAGACC
+
BBCCBFBCCCBCGGGGGGFGGGGHHHHGGHHGHHGHHHHHHHHGHHGEFGEFGHHHHHHHHHHHHHHHHGGGGGHHGGGGGGHHHHHGHHHHHHHGHGHGHHHHHHHHHHHHHHGGGGGHHHHHHHGFGHGHGHHHGGGGGGHGGGGGGG
@M02034:409:000000000-BFKT7:1:1105:6419:23381 1:N:0:26
AAAGTCGAGGTGCCTAAAGTGGCAACCCAGA
+
AAAA3B>>A22>BEGFFFB6BFFGGCFGGAG
@M02034:409:000000000-BFKT7:1:1105:6602:23386 1:N:0:26
AAAGTCGAGGTGCCTAAAGTGGCAACCCAGACTCGTTAGTTGGTTGGTGGTGTAGAGCTTCCTGTAGCCGCATGGCGTTCGTACTTAAATATGGAACTAACCATTCCAATTTTCGCTGTCTCTTATACACATCTCCGAGCCCACGAGACC
+
AAAABFBBBCAAGGGGGGGGGGGHHHHGGHHGHHGGGHGHHFHFHGGGFFEFGHHHHHHHHHHHHHHHHGGGGGHHGGGGGFHHHHHGHHHHHFGGHHHHHHFHHHHHHHHHHHFGGCEFHHFHHHHHFHHHHHHHGGGCGGHGGGGGGE
@M02034:409:000000000-BFKT7:1:1105:24857:23386 1:N:0:26
AAAGTCGAGGTGCCTAAAGTGGCAACCCAGACTTGGCTGTTTGTTGGTGGTGTAGAGCTTCCTGTAGCCGCATGGCGTTCGTACTTAAATATGGAACTAACCATTCCAATTTTCGCTGTCTCTTATACACATCTCCG
+
AAAABFABDBAAGGGGGGGGGGGGHHHGGFHGHHHHGHGHHHHHH2CBFFGFGDG5FDFGHHHHFHDEFEE0EEGBEEEFEE?GEHGGFHHHFF3BFCEGG0GGGDHBDFDGD4>EEE<B?4FEB?33B?BCG3D2?
@M02034:409:000000000-BFKT7:1:1105:15104:23392 1:N:0:26
AAAGTCGAGGTGCCTAAAGTGGCAACCCAGACTGGGGGGCGGGTTGGTGGTGTAGAGCTTCCTGTAGCCGCATGGCGTTCGTACTTAAATATGGAACTAACCATTCCAATTTTCGCTGTCTCTTATACACATCTCCGAGCCCACGAGACC
+
CCCCCFCCCCBBGGGGGGGGGGGHHHHGGHHGHHHHGGGGGGGGGGGDFGGEGHHHHHHHHHHHHHHHHGGGGGHHGGGGGDFGGGGGGGGGGGGGFGGGGGGGGGGFFGGFFFFFFFFFFFFFFFFFFFFFFFFFF;BFFFFFFFFFFF
@M02034:409:000000000-BFKT7:1:1105:7307:23392 1:N:0:26
AAAGTCGAGGTGCCTAAAGTGGCAACCCAGACTGTTCTTTCTGTTGGTGGTGTAGAGCTTCCTGTAGCCGCATGGCGTTCGTACTTAAATATGGAACTAACCATTCCAATTTTCGCTGTCTCTTATACACATCTCCGAGCCCACGAGACC
+
ABAAAFABBBABGGGGGGGGGGGHHHFGGGFGHHHHHHHHHHHHHHHGGGFFGFHGHHHHHFHHHHHEHGGEEFHHFGFGGGFHHHHFHFHHHHFGGHFFGHGHGGGFHHHHHHGGGDFHHHHHHBFHHHHHHHGHGGGGGGHGGB@EAF
@M02034:409:000000000-BFKT7:1:1105:5561:23394 1:N:0:26
AAAGTCGAGGTGCCTAAAGTGGCAACCCAGACTGTTTTGCTTGTTGGTGGTGTAGAGCTTCCTGTAGCCGCATGGCGTTCGTACTTAAATATGGAACTAACCATTCCAATTTTCGCTGTCTCTTATACACATCTCCGAGCCCACGAGACC
+
?1AAA@1A>?>AFGGGGBFGB1AFCGFEGCAFHHFFHHAFFFGFF0A/BEEAFGDDGHHHGHFGHFHFFGGGGEF0EEEFFEG/GBB1FGF2GF@1GGHGHHGHHHHGFFGFHH/EE/?1BFGHHHFF>FG1G1>1CCC//FGGC@@FFG
@M02034:409:000000000-BFKT7:1:1105:26360:23401 1:N:0:26
AAAGTCGAGGTGCCTAAAGTGGCAACCCAGACTTTTTATCATGTTGGTGGTGTAGAGCTTCCTGTAGCCGCATGGCGTTCGTACTTAAATATGGAACTAACCATTCCAATTTTCGCTGTCTCTTATACACATCTCCGAGCCCACGAGACC
+
BBBBBFBBBD>AGGGGGGGGGGGHHHHGGHGGHHHHHHHGHHHHHHHEFGBFGGHFHFHHHGFFGFHDGEGEGEHGGGGFGFGHHHHGHHHHHHHHHHHHGFHHHHHHHHHHHHGGGGGEHGHHHHHEGHFHHHFFF/CF@FHGGCGGDE
@M02034:409:000000000-BFKT7:1:1105:27057:23404 1:N:0:26
AAAGTCGAGGTGCCTAAAGTGGCAACCCAGACTCAGCCTAAGGTTGGTGGTGTAGAGCTTCCTGTAGCCGCATGGCGTTCGTACTTAAATATGGAACTAACCATTCCAATTTTCGCTGTCTCTTATACACATCTCCGAGCCCACGAGACC
+
CCCCCFBCDCBBGGGGGGGGGGGHHHHGGHHGHCGHGHH3FEGHGFFEFEEE13FBGFDEDGHHGFDA3EG0EEF1EEEGFE2FGHHDDGFGGH3BF3EGB0?FDFHB4D3FD?<EGGEFDHGGFF3BDCG2FFF?C@FGCEHGG/DGDF
@M02034:409:000000000-BFKT7:1:1105:20125:23407 1:N:0:26
AAAGTCGAGGTGCCTAAAGTGGCAACCCAGACTATTGGGGGGGTTGGT
+
BCCCBFBBBBBBGGGGGGGGGGGHHHHGGHHA33FGHHDG2<AA:D-:
@M02034:409:000000000-BFKT7:1:1105:20142:23417 1:N:0:26
ACAGTCGAGGTGCCTAAAGTGGCAACCCAGACTATTGGGGAGGTTGGTGGTGTAGAGCTTCCTGTAGCCGCATGGCGTTCGTACTTAAATATGGAACTAACCATTCCAATTTTCGCTGTCTCTTATACACATCTCCGAGCCCACGAGACC
+
A11AAFAADDAAGGGFBFGGGGGGGHHGGHFGHHHHGFHGGGGGHGGEFG?/EFFDFFHHHHHHHHHHHGG/EFHGGGGEGE>FGHBF1FGGGGBFHGHHHFHHHHGBHHGFHGGGGC?DFBGFHEBG2FBGFBGF?</CCGEE/A/CCG
@M02034:409:000000000-BFKT7:1:1105:26742:23428 1:N:0:26
AAAGTCGAGGTGCCTAAAGTGGCAACCCAGACTAATCAGAAGGTTGGTGGTGCAGA
+
CCCCCFACCBBAGGGGGGGGGGGHGHHGGHD2F3AG3AFA5BFGF2EE2AEA33F5
@M02034:409:000000000-BFKT7:1:1105:7199:23440 1:N:0:26
AAAGTCGAGGTGCCTAAAGTGGCAACCCAGACTCCTCCGACTGTTGGTGGTGTAGAGCTTCCTGTAGCCGCATGGCGTTCGTACTTAAATATGGAACTAACCATTCAATTTTCGCTGTCTCTTATACACATCTCCGAGCCCACGAGACCG
+
A3AAAFAAAD2AGGGGGGGGGBFFGHHGGHHGHHHHHHGGGGEHGGEGEGBBGHHHHHGGHFHFHHHHHFGGGGHHGFGGGGGHHHFGHHGHHFHHHHHHHHHHHHFGHHHHGGGGGGHHHHHHHGHHGHHHHHHGGGGGGHFGGCFGGC
@M02034:409:000000000-BFKT7:1:1105:17468:23456 1:N:0:26
AAAGTCGAGGTGCCTAAAGTGGCAACCCAGACTAAGAGTAAGGTTGGTGGTGTAGAGCTTCCTGTAGCCGCATGGCGTTCGTACTTAAATATGGAACTAACCATTCCAATTTTCGCTGTCTCTTATACACATCTCCGAGCCCACGAGACC
+
CCCCCFCCCCBBGGGGGGGGGGGHHHHGGHHGHHHHHHHHHHHGGHGEGGBFGHHHHGHHHHHHHHHHHGGGGGHHGGGGFFGHHHHHHHHHHHHHHHHHHHGHHHHHHHHHHHGGGGGFHHHHHHHHHHHHHHHHG?FGGGHGGGGGGG
@M02034:409:000000000-BFKT7:1:1105:16561:23457 1:N:0:26
AAAGTCGAGGTGCCTAAAGTGGCAACCCAGACTTTGGAGGAGGTTGGTGGTGTAGAGCTTCCTGTAGCCGCATGGCGTTCGTACTTAAATATGGAACTAACCATTCCAATTTTCGCTGTCTCTTATACACATCTCCGAGCCCACGAGACC
+
A?ABAFAADAABGGGGCGFGGGGHHHHGGHHGHHHHHHHGEEGEFHGFGFEEHHHFHHHHHGHHHHHGHGGGGGHGEGGGGGEHGGHHHHHHHHBFHHEGHHHHHHDDGHHHHHGGGGGHGBGHFHHHHH1GHHHGGCCCGGGGGGCDDF
@M02034:409:000000000-BFKT7:1:1105:24184:23462 1:N:0:26
AAAGTCGAGGTGCCTAAAGTGGCAACCCAGACTCTTACTCATGTTGGTGGTGTAGAGCTTCCTGTAGCCGCATGGCGTTCGTACTTAAATATGGAACTAACCATTCCAATTTTCGCTGTCTCTTATACACATCTCCGAGCCCACGAGACC
+
AAABAFBA@@ABGGGGGGGGGGGGHHHGGHHGHFFHHHHHHFGGGHHEFGBFFGHFHHGHHHHGHGGGHGFCEEHFEEGGGFGHHHHFHHHHHHHEFHHHFHHHGGFHHHHGHGGCGGEFHGHHHHH4FGHHHGF2A?DFGFHEGGGGGC
@M02034:409:000000000-BFKT7:1:1105:20454:23462 1:N:0:26
AAAGTCGAGGTGCCTAAAGTGGCAACCCAGACTCAGGGTGGGGTTGGTGGTGTAGAGCTTCCTGTAGCCGCATGGCGTTCGTACTTAAATATGGAACTAACCATTCCAATTTTCGCTGTCTCTTATACACATCTCCGAGCCCACGAGACC
+
CCCCCFCCCCABGGGGGGGGGGGHHHHGGHHGHHHHHHGFGGGEEGGEFGEFGGHFHHHHHHHHHHHHHGGGGGHHGEGGGFHHHHHGHHHHHHFGHHHGHHFHHHHHHHHHHHGGGGGHHHHHHHHHHHGHHHHHGGGGGGHGGGGGGG
@M02034:409:000000000-BFKT7:1:1105:4538:23473 1:N:0:26
AAAGTCGAGGTGCCTAAAGTGGCAACCCAGACTGGT
+
BBBBBF3ADBAAGGGGGGGGFDGFFHHGGHHFG325
@M02034:409:000000000-BFKT7:1:1105:22382:23478 1:N:0:26
AAAGTCGAGGTGCCTAAAGTGGCAACCCAGACTAGGTGGGTGGTTGGTGGTGTAGAGCTTCCTGTAGCCGCATGGCGTTCGTACTTAAATATGGAACTAACCATTCCAATTTTCGCTGTCTCTTATACACATCTCCGAGCCCACGAGACC
+
CCCCCFCCCCAAGGGGGGGGGGGHHHHGGHHGHHHHGGGGBEFEGGGFFGEFHGHGHGHHHHHHHHHHHGGGGGHHGGGGFFGHHHHHHGHHHHHFHHGFGHGHHHHHHHHHHHGGGGGHHGHHHHGHFHHHHHHHGFGFGGHGGGGGGG
@M02034:409:000000000-BFKT7:1:1105:12761:23480 1:N:0:26
AAAGTCGAGGTGCCTAAAGTGGCAACCCAGACTTCGTCGATGGTTGGTGGTGTAGAGCTTCCTGTAGCCGCATGGCGTTCGTACTTAAATATGGAACTAACCATTCCAATTTTCGCTGTCTCTTATACACATCTCCGAGCCCACGAGACC
+
CCCCCFCCCCAAGGGGGGGFGGGGHHHGGHHFHHHGGGEGGHGFHGGEFGBFFGHFHHHHHHHFFGHGHGGGGGHHEFGGGGHHHHHGHHHHHHGHHHHGHHGHHHHGHHHHHHGGGGGHHHHHHHGHGHGHHHHFGCGGGGHGGGGGGF
@M02034:409:000000000-BFKT7:1:1105:14835:23482 1:N:0:26
AAAGTCGAGGTGCCTAAAGTGGCAACCCAGACTATTGGGAATGTTGGTGGTGTAGAGCTTCCTGTAGCCGCATGGCGTTCGTACTTAAATATGGAACTAACCATTCCAATTTTCGCTGTCTCTTATACACATCTCCGAGCCCACGAGACC
+
CCCCCFCBCBABGGGGGGGGGGGGHHHGGHHGHHHHHHHHHHHHHHHEFGEFGHHHHHHHHHHHHHHHHGGGGGHHGGGGGGHHHHHHHHGHHHFGHHHGHHHHHHGHHHHHHHGGGGGHHGHHHHHGHHFHHHHFFCFGGGHGGGGGGG
@M02034:409:000000000-BFKT7:1:1105:17227:23501 1:N:0:26
AAAGTCGAGGTGCCTAAAGTGGCAACCCAGACTGCGTCTCATGTTGGTGGTGTAGAGCTTCCTGTAGCCGCATGGCGTTCGTACTTAAATATGGAACTAACCATTCCAATTTTCGCTGTCTCTTATACACATCTCCGAGCCCACGAGACC
+
BBBBBFBBBBABGGGGGGGGGFEGHHHGGDHGHHHGGGGHHHHHHHHFGGEFHHHFHHHHHHHHHHHGFGGEEGHHGGGGGFFHHHHGHHHHHHBGGHHHHHHHHHGGGGHHHHGGGGFHFHGHHHFGHHFHHHHHG?CCGEHGGGGCDG
@M02034:409:000000000-BFKT7:1:1105:19417:23516 1:N:0:26
AAAGTCGAGGTGCCTAAAGTGGCAACCCAGACTGAGGCGTATGTTGGTGGTGTAGAGCTTCCTGTAGCCGCATGGCGTTCGTACTTAAATATGGAACTAACCATTCCAATTTTCGCTGTCTCTTATACACATCTCCGAGCCCACGAGACC
+
BCBCAFBCCCBCGGGGGGGGGGGHHHHGGHHGHHGHGGGEEFHHHHHGGGGFHHHHFHFGHHHHHHHHHGGFGGHGGGGGGEGHHHHFGHGHHHGHHHGFHHGGHHHGHHHHHHGGGGGHHHHFDHHGHHHGHHHHCC@DGGHGGGGGGG
@M02034:409:000000000-BFKT7:1:1105:17860:23519 1:N:0:26
AAAGTCGAGGTGCCTAAAGTGGCAACCCAGACTCATTCGCAGGTTGGTGGTGTAGAGCTTCCTGTAGCCGCATGGCGTTCGTCCTTAAATATGGACCTACCCATTCCCCTTTTCGCTGTCTCTTCTAC
+
AAA?AF1ADDAAGGG1B1FFG1FFFHHGCGCGHHBGHHHGGCGHGG/EE/EAHHH21FHHHHHEHG2FFEE/BE0FEEEG?E/?EFB1@@2FFG11BBB0BEBBGGF10BFGHH/?E<?DFDGG1B2>
@M02034:409:000000000-BFKT7:1:1105:4671:23521 1:N:0:26
AAAGTCGAGGTGCCTAAAGTGGCAACCCAGACTTCGCAGCTTGTTGGTGGTGTAGAGCTTCCTGTAGCCGCATGGCGTTCGTACTTAAATATGGAACTAACCATTCCAATTTTTCGCTGTCTCTTATACACATCTCCGAGCCCACGAGAC
+
BBBBBFBBBBBBGGGGFGGGGGGHHHGGGHHFHHFGCDFCFHHHHHHGGGGGHHHGGBGHHGGHHHHBGGGGGGGCEEFGGEFGHHHHHHHHHGFFFHHGHHGGHHHHHHHHHFB//?E<D?BBF3BDGBFF22?3DDC/CGF/C/A@/>
@M02034:409:000000000-BFKT7:1:1105:17842:23524 1:N:0:26
AAAGTCGAGGTGCCTAAAGTGGCAACCCAGACTCATTCGCAGGTTGGTGGTGTAGAGCTTCCTGTAGCCGCATGGCGTTCGTACTTAAATATGGAACTAACCATTCCAATTTTCGCTGTCTCTTATACACATCTCC
+
CBBCCFCCCCBBGGGGGGGGGGGHHHHGGHHGHHHHHHHGGGGGGHGFGGGGHHHFHHHHFHHHHHHHHGG?EEHHGGGGGGCGHHG33F4GHF@EFG3BGHDGHHHFBFHHHHFGGGGGHHHHDH?F3F2GGHHH
@M02034:409:000000000-BFKT7:1:1105:23487:23525 1:N:0:26
AAAGTCGAGGTGCCTAAAGTGGCAACCCAGACTAAGTAGAAGGTTGGTGGTGTAGAGCTTCCTGTAGCCGCATGGCGTTCGTACTTAAATATGGAACTAACCATTCCAATTTTCGCTGTCTCTTATACACATCTCCGAGCCCACGAGACC
+
CCCCBFBBBCBCGGGGGGGGGGGHHHHGGHHGHFDCDGHHFFHHHHGAAAEFADGAFFHGGHHGGBGFFGG0EEFCEEEGGEGHGDGGGGHGFD3BFGHHEC3G3BG44FGHFGGCFGEGHHGEGEGGHGHBGFF2FCDCCGEFGGCDGF
@M02034:409:000000000-BFKT7:1:1105:24359:23532 1:N:0:26
AAAGTCGAGGTGCCTAAAGTGGCAACCCAGACTAAGGTTTTTGTTGGTGGTGTAGAGCTTCCTGTAGCCGCATGGCGTTCGTACTTAAATATGGAACTAACCATTCCAATTTTCGCTGTCTCTTATACACATCTCCGAGCCCACGAGACC
+
AA3>AFABBB2AGFGGGGGGGCFCFHHFEAAFHFHHHBBGAFGHHHHEFEEFHFEBGHHHHFHDGHHFHGGEEFHHGFGGGEFGEHGGHGHFGHHHHGHFFGHHFHHEHHHHHHGGGGGHHHHFHHHHFHHHHHHHF@DGGGHGGGGGGG
@M02034:409:000000000-BFKT7:1:1105:11290:23542 1:N:0:26
AAAGTCGAGGTGCCTAAAGTGGCAACCCAGACTAAGAATTAGGTTGGTGGTGTAGAGCTTCCTGTAGCCGCATGGCGTTCGTACTTAAATATGGAACTAACCATTCCAATTTTCGCTGTCTCTTATACACATCTCCGAGCCCACGAGACC
+
CCCCCFCCDBAAGGGGGGGGGGGHHHHGGHHGHHHHHHHHHHHGGHGEFFEFGGHGGGHHHHHHFHHHHGGEEFHGGGGGGEHHHHHHHHHHHHFGHHHHHHFHHHHFGHHHHHEGGGGGHHHHHHHHHHHHHHHHGCGGGFGGGFGGGF
@M02034:409:000000000-BFKT7:1:1105:21597:23542 1:N:0:26
AAAGTCGAGGTGCCTAAAGTGGCAACCCAGACTCCGAAGCATGTTGGTGGTGTAGAGCTTCCTGTAGCCGCATGGCGTTCGTACTTAAATATGGAACTAACCATTCCAATTTTCGCTGTCTCTTATACACATCTCCGAGCCCACGAGACC
+
CCBCCFCCCCBCGGGGGGGGGGGGHHHGGHHGHHHGGGGGHHHHHHHEFGEFGFHHHHHHHHHHHHHHHGGEGGHHGGGGFFHHHHHHHHGHHGHHHHHHHGHHHHHHHHHHHHGGGGGHHHHHHHHHBGFFHHHHG@DGGGHGGGGGGG
@M02034:409:000000000-BFKT7:1:1105:23284:23554 1:N:0:26
AAAGTCGAGGTGCCTAAAGTGGCAACCCAGACTTCTTCTAATGTTGGTGGTGTAGAGCTTCCTGTAGCCGCATGGCGTTCGTACTTAAATATGGAACTAACCATTCCAATTTTCGCTGTCTCTTATACACATCTCCGAGCCCACGAGACC
+
CCCCCFCCCCBBGGGGGGGGGGGGHHHGGHHGHHHHHHHHHHHGHHHGGGEFHHHHHHHHHHHHHHHHHGGGFGHHGGGGGEGHHHHGHHGHHHHHHHHGHHHHHHGGHHHHHHGGGGGHHHHHHHHHGHFHHHHHGGGGGGHGGGGGGF
@M02034:409:000000000-BFKT7:1:1105:24336:23554 1:N:0:26
AAAGTCGAGGTGCCTAAAGTGGCAACCCAGACTTTTAGGAAGGTTGGTGGTGTAGAGCTTCCTGTAGCCGCATGGCGTTCGTACTTAAATATGGAACTAACCATTCCAATTTTCGCTGTCTCTTATACACATCTCCGAGCCCACGAGACC
+
CCCCCFBBBCAAGGGGGGGGGGGHHHHGGGHGHHHHGHFB5FEHGHGFGGGGHHHHHHHHHHHHHHHGHGGGGGHHGGGGGGFHHHHGHHHHHHHGHHGGHHHHHHGHFGHHHHGGGGFHHHHHHHHHHHHHHHFHGGGGGGHGGGGGGG
@M02034:409:000000000-BFKT7:1:1105:22005:23566 1:N:0:26
AAAGTCGAGGTGCCTAAAGTGGCAACCCAGACTCGGAAGCAGGTTGGTGGTGTAGAGCTTCCTGTAGCCGCATGGCGTTCGTACTTAAATATGGAACTAACCATTCCAATTTTCGCTGTCTCTTATACACATCTCCGAGCCCACGAGACC
+
BBCCCFCCCCBCGGGGGGGGGGGHHHHGGHHGHHGGGGGHHHHGGHGEFGEFGFHFFHHHHHHHHFHFHGGEGGHFGEEGGECGHHHHGHHHGGFFHHHHHHEHHHHFHHHHHDEGGGEGHHGGFHHHHHHHGHHFE/<B@FHFC/CDFF
@M02034:409:000000000-BFKT7:1:1105:13120:23567 1:N:0:26
AAAGTCGAGGTGCCTAAAGTGGCAACCCAGACTCGTCAGCCGGTTGGTGGTGTAGAGCTTCCTGTAGCCGCATGGCGTTCGTACTTAAATATGGAACTAACCATTCCAATTTTCGCTGTCTCTTATACACATCTCCGAGCCCACGAGACC
+
CCCBCFBBBC>AGGGGGGGFGGGHHHHGGHHGHHGHGHGHHGGEFEGGGGGGHHHGHHHHHHHHHFHHHGGGGGGGGGGGEFHHHHFGHGHHHFBGHHGCGHFHHDHHHHHHHHGGGGDFHGHGHHFHEHFHHHHHG?CGGGHGGGGGFF
@M02034:409:000000000-BFKT7:1:1105:11261:23579 1:N:0:26
AAAGTCGAGGTGCCTAAAGTGGCAACCCAGACTGCGTTTGTGGTTGGTGGTGTAGAGCTTCCTGTAGCCGCATGGCGTTCGTACTTAAATATGGAACTAACCATTCCAATTTTCGCTGTCTCTTATACACATCTCCGAGCCCACGAGACC
+
CCCCCFCCCCBCGGGGGGGGGGGHHHHGGHHGHGHGEEEEFGGHGGGFFGFGHHHHHHHHHHHHHHHHHGGEFGHHGGGGGGHHHHHHHHHHHHGFHHGGHHGHHHHHHHHHHHGGGGGHHHHHHHHHGHGHHHHGGBGGGGHGGGGGGF
@M02034:409:000000000-BFKT7:1:1105:6445:23585 1:N:0:26
AAAGTCGAGGTGCCTAAAGTGGCAACCCAGACTCGGATGAAGGTTGGTGGTGTAGAGCTTCCTGTAGCCGCATGGCGTTCGTACTTAAATATGGAACTAACCATTCCAATTTTCGCTGTCTCTTATACACATCTCCGAGCCCACGAGACC
+
BBBBBFBBBBABGGGGGGGGGGGHHHHGGGGGHHGGGGGF5FFGGHFGGGFFGDHFGHHHHHGHGHHGHGGFGGHFGGGGGEFHHHHGHHHHHFFFHHHHHHFHGHHFHHHHGHFGGGFHHHHHHFBHBHHHHGFHGGC/DGHGGGGGFG
@M02034:409:000000000-BFKT7:1:1105:6156:23593 1:N:0:26
AAAGTCGAGGTGCCTAAAGTGGCAACCCAGACTGCTGGTGGTGTTGTGCTTGTAGAAGTTGCTTT
+
CCCCCFCCDDCDGGGGGGGGGGGHHHHGGHHGH33AA3F22ABF2B2B5DGA1AD555D55D355
@M02034:409:000000000-BFKT7:1:1105:17075:23596 1:N:0:26
AAAGTCGAGGTGCCTAAAGTGGCAACCCAGACTACTCGTGAGGTTGGTGGTGTAGAGCTTCCTGTAGCCGCATGGCGTTCGTACTTAAATATGGAACTAACCATTCCAATTTTCGCTGTCTCTTATACACATCTCCGAGCCCACGAGACC
+
CCCCCFCCCCBBGGGGGGGGGGGHHHHGGHHGHHHHHGHHHGHGHHGGGGGGHHHHHHHHHHHHHHHHHGGGGGHHGGGGGGHHHHHFHHHHHHHHHHHGHHHHHHHHHHHHHHGGGGGGHHHHHHHHHHHHHHHFG?DGGGHGGGGGGG
@M02034:409:000000000-BFKT7:1:1105:24014:23598 1:N:0:26
AAAGTCGAGGTGCTAAAGTGGCAACCCAGACTGTGTTTTCTGTTGGTGGTGTAGAGCTTCCTGTAGCCGCATGGCGTTCGTACTTAAATATGGAACTAACCATTCCAATTTTCGCTGTCTCTTATACACATCTCCGAGCCCACGAGACCG
+
AAAA>FA1DDAAGG3F11AABFHHCHGGHHAGE1FFGHHB1ADFDHBA?EE/FGHGFFHHFFFHEFG1EEEEECGGFGGGGGFHHHGDGHHHFHHBGDBF01BGDFF2GHFHDE?EG?FFDGHFGFGHHFHHHGHFCCGGGGACCGGCFC
@M02034:409:000000000-BFKT7:1:1105:6431:23598 1:N:0:26
AAAGTCGAGGTGCCTAAAGTGGCAACCCAGACTCGGATGAAGGTTGGTGGTGTAGAGCTTCCTGTAGCCGCATGGCGTTCGTACTTAAATATGGAACTAACCATTCCAATTTTCGCTGTCTCTTATACACATCTCCG
+
AAAA>DA>A>AAGGGFAFGFFGFHGHHFFHHGHHAEAAEF5BFBBBEAAEBFFGGFADFFDGHFADF5B?E>EEF1EFEGGGHHGHHFHHHHFHGE?F33BF3?G44BFFGHHHE??E?BGGHFGHEF3FFHGGBBB
@M02034:409:000000000-BFKT7:1:1105:21337:23602 1:N:0:26
AAAGTCGAGGTGCCTAAAGTGGCAACCCAGACTTGTATGCCGGTTGGTGGTGTAGAGCTTCCTGTAGCCGCATGGCGTTCGTACTTAAATATGGAACTAACCATTCCAATTTTCGCTGTCTCTTATACACATCTCCGAGCCCACGAGACC
+
BBCCCFCCDBBCGGGGGGGGGGGHHHHGGHHGHHHHHHHHHGGGGGGEFGEFHHHHHHHHHHHHHHHHHGGFGGHHGGGGGGHHHHHGHHHHHHHHHHHHHHHHHHGHHHHHHHGGGGGHHHHHHHHHHHHHHHHFE/@DGGHGGGGGGG
@M02034:409:000000000-BFKT7:1:1105:13900:23609 1:N:0:26
AAAGTCGAGGTGCCTAAAGTGGCAACCCAGACTAATAATGGTGTTG
+
CCCCCFCCCCCCGGGGGGGGGGGHHHHGGHHGH33D55DGHHHHGH
@M02034:409:000000000-BFKT7:1:1105:4963:23613 1:N:0:26
AAAGTCGAGGTGCCTAAAGTGGCAACCCAGACTCTGAAGCAGGTTGGTGGTGTAGAGCTTCCTGTAGCCGCATGGCGTTCGTACTTAAATATGGAACTAACCATTCCAATTTTCGCTGTCTCTTATACACATCTCCGAGCCCACGAGACC
+
?ABBAFAA3A>AGGGGGFGGGFFFFHHGGHHGHHHHHHHHFGGGG2AEGFGFFGHGHHHHHHHHHHHHGGFEGEH?EFFFEEFEEFGDFGGHFHFFGHGFGHFGHHHHGHHHHHGGGGEDGDHHGHDFGHBGGHFFGFGCCFHGG?DDGG
@M02034:409:000000000-BFKT7:1:1105:20659:23615 1:N:0:26
AAAGTCGAGGTGCCTAAAGTGGCAACCCAGACTAATTTTTAGGTTGGTGGTGTAGAGCTTCCTGTAGCCGCATGGCGTTCGTACTTAAATATGGAACTAACCATTCCAATTTTCGCTGTCTCTTATACACATCTCCGAGCCCACGAGACC
+
BAABBFBBBBABGGGGGGGGGGGHHHHGGHHGHFHHHHGHHHGHHHFEFDEFGBGDHFHHHHHHHHFFHGGEEGHGGEGGGEGHHGFFGHFGFHBEFGHGFFHHHHFBFHEGHGEGGGEGFHGBDDFFHGGFHHGFG@CCGFHGCDCG?F
@M02034:409:000000000-BFKT7:1:1105:26456:23621 1:N:0:26
AAAGTCGAGGTGCCTAAAGTGGCAACCCAGACTTAGTCTTCTGTTG
+
CCCCCFBBCCABGGGGGGGGGGGHHHHGGHHGHC555DF55FGHDG
@M02034:409:000000000-BFKT7:1:1105:22618:23624 1:N:0:26
AAAGTCGAGGTGCCTAAAGTGGCAACCCAGACTGATTATCATGTTGGTGGTGTAGAGCTTCCTGTAGCCGCATGGCGTTCGTACTTAAATATGGAACTAACCATTCCAATTTTCGCTGTCTCTTATACACATCTCCGAGCCCACGAGACC
+
BBBCCFCCCCABGGGGGGGFGGGHHHHGGHHGHHGHHHHHHHHBGHHEFGEFGHHFHHHHHHHHHFHHHGGEGGHGGGGGGEFHHHHHHHHHHHFGHHGHHFHHHHHGHGHHHHGGGGGHHGHHHHGHFHFFFHHFG?@CCFHGGGGGGG
@M02034:409:000000000-BFKT7:1:1105:26076:23626 1:N:0:26
AAAGTCGAGGTGCCTAAAGTGGCAACCCAGACTTATCCGAGGGTTGGTGGTGTAGAGCTTCCTGTAGCCGCATGGCGTTCGTACTTAAATATGGAACTAACCATTCCAATTTTCGCTGTCTCTTATACACATCTCCGAGCCCACGAGAC
+
BBABBFBBBBAAGFGGGGGGGGGGHHHGFHFGHHHHHHGGGGG2GGGGGGEFFFHFHHHHHGHHFFGFHGGGGGHFEEFGEEGGHHHGHHHGHHF?EGHFFFFHFHHGHHHHHFGGGGGHHHHHGHGGFGFHHHHHE@GCGGGGGGGGD
@M02034:409:000000000-BFKT7:1:1105:21024:23626 1:N:0:26
AAAGTCGAGGTGCCTAAAGTGGCAACCCAGACTAAGGAGAATGTTGGTGGTGTAGAGCTTCCTGTAGCCGCATGGCGTTCGTACTTAAATATGGAACTAACCATTCCAATTTTCGCTGTCTCTTATACACATCTCCGAGCCCACGAGACC
+
AABBAFBBBBAAGGGGGFGFGGGHHHHGGHHGHHHHHHHHHHHGGHHFFGEFHHHHHHHHHHHHHHHHHGGGGGHHGGGGGFFHHHHGHHHHHHHHGHHGGHHHHHHHHHHHHHGGGGGHHHHHHHHHHHHHHHFFF?GGGGHGGGGGGG
@M02034:409:000000000-BFKT7:1:1105:11097:23636 1:N:0:26
AAAGTCGAGGTGCCTAAAGTGGCAACCCAGACTGCGCCTCGTGTTGGTGGTGTAGAGCTTCCTGTAGCCGCATGGCGTTC
+
BBBBAFAABDBBGGGGGFGGFGGHHHHGGHHGHHCDFEGGGHHHA11B1EF1A3F5ADABBFFFAA553?E0EB1?/BEC
@M02034:409:000000000-BFKT7:1:1105:15727:23639 1:N:0:26
AAAGTCGAGGTGCCTAAAGTGGCAACCCAGACTGGTCGGCTGGTTGGTGGTGTAGAGCTTCCTGTAGCCGCATGGCGTTCGT
+
BCCCCFCCCCCCGGGGGGGGGGGHHHHGGHHGHH2FEE2EFCG33EC11AFFA3F5D5AF5FFD@5@53EE0EEC1>EEGA?
@M02034:409:000000000-BFKT7:1:1105:19109:23639 1:N:0:26
AAAGTCGAGGTGCCTAAAGTGGCAACCCAGACTGGTAAGCAGGTTGGTGGTGTAGAGCTTCCTGTAGCCGCATGGCGTTCGTACTTAAATATGGAACTAACCATTCCAATTTTCGCTGTCTCTTATACACATCTCCGAGCCCACGAGACC
+
CCCCCFCCCCABGGGGGGGGGGGHHHHGGHHGHHHHHHHHHHHGGHGFGGEFHHHFHHHHHHHHHHHHHGGGGGHHGGGGGGGHHHHGHHHHHHHHHHHHHHHHHHGHHHHHHHGGGGGHHHHHHHHHHHHHHHHHGFGGGGHGGGGGGG
@M02034:409:000000000-BFKT7:1:1105:8018:23644 1:N:0:26
AAAGTCGAGGTGCCTAAAGTGGCAACCCAGACTTAGAAGAAGGTTGGTGGTGTAGAGCTTCCTGTAGCCGCATGGCGTTCGTACTTAAATATGGAACTAACCATTCCAATTTTCGCTGTCTCTTATACACATCTCCGAGCCCACGAGACC
+
AAAAAFAADDAAGGGGGGGGBFFHGHHGGHFFHGHHHHHHHHHHBAEEFGEFGHFDGHHHHHHGHHHHHGGGGGHHEFGGFGFHHHDFGHBGHHGHGHHGHHGHHHHHHHHHHHGGGGGHHGHHHHGHHHHHHGFGGGGGGFHGGGGGGG
@M02034:409:000000000-BFKT7:1:1105:10518:23645 1:N:0:26
AAAGTCGAGGTGCCTAAAGTGGCAACCCAGACTTTGTTTTTTGTTGGTGGTGTAGAGCTTCCTGTAGCCGCATGGCGTTCGTACTTAAATATGGAACTAACCATTCCAATTTTCGCTGTCTCTTATACACATCTCCGAGCCCACGAGACC
+
AAA>AF>ADD>AGGGGGGGGGDFBHHHGGFHDHGHHHHFFDEEHHHGFEGEFHHHDGHHHHHHHHGHHHGEEEFHGGEGGGFHHHHHFHHGHHEGHHGFFGHFHGHHGHFGHHHEFFGEHHGHHHHGFFHFHHGFFGCCCCEHGGCCGGG
@M02034:409:000000000-BFKT7:1:1105:21958:23655 1:N:0:26
AAAGTCGAGGTGCCTAAAGTGGCAACCCAGACTGGGTAGTGTGTTGGTGGTGTAGAGCTTCCTGTAGCCGCATGGCGTTCGTACTTAAATATGGAACTAACCATTCCAATTTTCGCTGTCTCTTATACACATCTCCGAGCCCACGAGACC
+
BBBAAFBBBBAAGGGGGGGGFFGCFHHGGHHGHHHHGGFGFGGBGGAGGFEFGGHFBHHHFHHHGFHFHGGGGGHHGEGGFGHHHHHFGHFGHHDDGHHHHHHHGHHHHHHGHHGGGGFFHHHHHHHFGHFHHFHHGGGGGGHGGGFGGG
@M02034:409:000000000-BFKT7:1:1105:6778:23658 1:N:0:26
AAAGTCGAGGTGCCTAAAGTGGCAACCCAGACT
+
BBBABFBBDD2AGGGGGGGGGFFFHHHEEGHGH
@M02034:409:000000000-BFKT7:1:1105:18144:23664 1:N:0:26
AAAGTCGAGGTGCCTAAAGTGGCAACCCAGACTAGGGCGCATGTTGGTGGTGTAGAGCTTCCTGTAGCCGCATGGCGTTCGTACTTAAATATGGAACTAACCATTCCAATTTTCGCTGTCTCTTATACACATCTCCGAGCCCACGAGACC
+
>AABBFBBBBAAFGGGGGGGGFGFHHHGGGHGHGHGHHGGGGDHHHHAFFAFHBGFGFDGHHHHHHGHHGGEFFHHGEFFG1FHGHHGHHHHHFFGGHFHHHHHHHHFHHHHHHFGGGAGDHHFFGGDGHHFHGHDA@DGGGEFGGGFDF
@M02034:409:000000000-BFKT7:1:1105:21972:23670 1:N:0:26
AAAGTCGAGGTGCCTAAAGTGGCAACCCAGACTGGGTAGTGTGTTGGTGGTGTAGAGCTTCCTGTAGCCGCATGGCGTTCGTACTTAAATATGGAACTCACCATTCCAATTTTCGCTGTCT
+
AAAA>D?AD2>A4GG5B4BFFDF4B4FDFHCAFGHFBBF3B5FAFGEEFEEFFDGDGHHFBGHHHGDD3EEEEEHBE>EFGFF?C@FHHBFBEHGG3@3B3?FFGEDEGFFHBDEEDEAGG
@M02034:409:000000000-BFKT7:1:1105:22161:23679 1:N:0:26
AAAGTCGAGGTGCCTAAAGTGGCAACCCAGACTCTGCATCCGGTTGGTGGTGTAGAGCTTCCTGTAGCCGCATGGCGTTCGTACTTAAATATGGAACTAACCATTCCAATTTTCGCTGTCTCTTATACACATCTCCGAGCCCACGAGACC
+
BBBBBFBBBBBBGGGGGFGGGGGHHGHGGHHGGHHHGHHHHGGEGGGFFGFGHHGFHHHHGHHFFGHHHGGCFGHHGGGGGGHHHHGHHHFHHHGGHHEHHHFFFHEHHHFHHHGGGGFFFBHHHHFB32GFFFFHG/CCGAHGG<@DFF
@M02034:409:000000000-BFKT7:1:1105:26622:23688 1:N:0:26
AAAGTCGAGGTGCCTAAAGTGGCAACCCAGACTTAGAGTTATGTTGGTGGTGTAGAGTTCCTGTAGCC
+
BBBBBF3ADBBAGGGGGGGGGGFHGHHGDH22BFBB5BFGFGHHFH2E22EEA3F5FHBFEF5FEGHD
@M02034:409:000000000-BFKT7:1:1105:12824:23697 1:N:0:26
AAAGTCGAGGTGCCTAAAGTGGCAACCCAGCCTCATCAGGTTGTTGGTGGTGTAGAGCTTCCTGTAGCCGCATGGCGTTCGTACTTAAATATGGAACTAACCATTCCAATTTTCG
+
AABB>FAAAD2AGGGGGGGGGGFCFHHEEH2AGFBG5F3AABAEFCA221BBFGG555AB5B5AGDFFEAE0EE11E?EFA>BBF@43BFF4G333BFBF3?3BGFD?BFFGFB>
@M02034:409:000000000-BFKT7:1:1105:14326:23700 1:N:0:26
AAAGTCGAGGTGCCTAAAGTGGCAACCCAGACTAAGATTATGGTTGGTGGTGTAGAGCTTCCTGTAGCCGCATGGCGTTCGTACTTAAATATGGAACTAACCATTCCAATTTTCGCTGTCTCTTATACACATCTCCGAGCCCACGAGACC
+
CCCCCFCCCCABGGGGGGGGGGGHHHHGGHHGHHHHGHHHHHHGHGGGGGFFHHHGHHHHHHHHHHHHHGGGGGHHGGGGGGGHHHHHHHHHHHHHHHHHGHHHHHHHFHHHHHGGGGGHHHHHHHHHGHFFHHHHF@FGCEHGGGGGGF
@M02034:409:000000000-BFKT7:1:1105:24409:23703 1:N:0:26
AAAGTCGAGGTGCCTAAAGTGGCAACCCAGACTCTTTTGCTTGTTGGTGGTGTAGAGCTTCCTGTAGCCGCATGGCGTTCGTACTTAAATATGGAACTAACCATTCCAATTTTCGCTGTCTCTTATACAC
+
AAAB>FAAD@>AAGDDCFAGGGFHGGHEAGGEFGFGHHHDGHFAGFHAAEEFGGHFGFFHGGFEBFFGHFE?FEHFEEEFEEGHHHGGGHHFGH3FCGFF3B33EGEFHHHHH4EEEGEHHEGHGFFF4F
@M02034:409:000000000-BFKT7:1:1105:12802:23704 1:N:0:26
AAAGTCGAGGTGCCTAAAGTGGCAACCCAGACTCATCAGGTTGTTGGTGGTGTAGAGCTTCCTGTAGCCGCATGGCGTTCGTACTTAAATATGGAACTAACCATTCCAATTTTCGCTGTCTCTTATACACATCTCCGAGCCCACGAGACC
+
ABABBFABBDAAFGGGGGGGGFFFHHHGGHDCGHHHDEEGAFFEHHHAFEEFF3FBG5FGHFHHGHFDGEE>EEH1EEEEG1?GFFFFHFFHH33FHHHHFFHHHHF4FGEGEBEFGFEFFDGGFFFFFBGBGHGDFCGG?EEEGFG?DE
@M02034:409:000000000-BFKT7:1:1105:12661:23706 1:N:0:26
AAAGTCGAGGTGCCTAAAGTGGCAACCCAGACTCATAGGAAGGTTGGTGGTGTAGAGCTTCCTGTAGCCGCATGGCGTTCGTACTTAAATATGGAACTAACCATTCCAATTTTCGCTGTCTCTTATACACATCTCCGAGCCCACGAGACC
+
BBBBBFBBBBAAFGGFGGGFGGFHFHHGGHHGHHHHHHHHHHGHHHGFGGEFGHHEGHHHHHHGFHHHHGGGGGHHGGGGGGFHHHHHHHHHHGBGHHHFHGHHHHHHHHHHHHGFGGGFHGHHHHGHFGFFHHGHGFGCGGGGGGGGGE
@M02034:409:000000000-BFKT7:1:1105:26614:23708 1:N:0:26
AAAGTCGAGGTGCCTAAAGTGGCAACCCAGACTTAG
+
BBBBBFB3AAAAGGGGGFGDGGGHHHGGGHHGH555
@M02034:409:000000000-BFKT7:1:1105:17056:23727 1:N:0:26
AAAGTCGAGGTGCCTAAAGTGGCAACCCAGACTAAGAAGAATGTTGGTGGTGTAGAACTTCCTGTAGCCTCATG
+
BBBBBFBB@DBBGGGGGGGGGGEGHHHGGHHGHB333AB33BFGDD2B22B1A3D553AD5FB5G5B535B3FF
@M02034:409:000000000-BFKT7:1:1105:14954:23732 1:N:0:26
AAAGTCGAGGTGCCTAAAGTGGCAACCCAGACTGCTATGGTGGTTGGTGGTGTAGAGCTTCCTGTAGCCGCATGGCGTTCGTACTTAAATATGGAACTAACCATTCCAATTTTCGCTGTCTCTTATACACATCTCCGAGCCCACGAGACC
+
CCCCCFBCCCABGGGGGGGGGGGHHHHGGHHGHB35B5G3DEFEGGGGFGFFHHHHHHHHHHHHHHHHHGGGGGHGGGGGGGFHHHGHHHHHHHHHHHBGHHGHGHGHHHHHHGGGGGGGHHHHHHHHHHHHHFHGGDGGGGHGGGGGGA
@M02034:409:000000000-BFKT7:1:1105:5886:23739 1:N:0:26
AAAGTCGAGGTGCCTAAAGTGGCAACCCAGACTCCGACGCCTGTTGGTGGTGTAGAGCTTCCTGTAGCCGCATGGCGTTCGTACTTAAATATGGAACTAACCATTCCAATTTTCGCT
+
AABBAFAB?DAAFGGGGGGGGGGCFFCEGGHGHH3AAE?F0AGDBF11AEEEB3DEF5GG5F@GB5F5BEE>EEG1EBEFGEFCCGFGGHDFGFFBGHBGFF3FG?FDBHEFFGEGG
@M02034:409:000000000-BFKT7:1:1105:8609:23752 1:N:0:26
AAAGTCGAGGTGCCTAAAGTGGCAACCCAGACTGAGAGGGGGGTTGGTGGTGTAGAGCTTCCTGTAGCCGCATGGCGTTCGTACTTAAATATGGAACTAACCATTCCAATTTTCGCTGTCTCTTATACACATCTCCGAGCCCACGAGACC
+
ABBBBFBADBAA4FFGGGGGGGGFEHHFEF2AFFCHFHEDCFGGCDGGGGG?FGGFGFHGHFHFGFHHFGCDGDHHGGGFA<CHGHFDGHDHGHHHHGFBFHCBGGHFHHHHHHGFFGEFGFEGGGFFFFFGGGFFFAGB?GEEAAFFDE
@M02034:409:000000000-BFKT7:1:1105:5895:23756 1:N:0:26
AAAGTCGAGGTGCCTAAAGTGGCAACCCAGACTCCGACGCCTGTTGGTGGTGTAGAGCTTCCTGTAGCCGCATGGCGTTCGTACTTAAATATGGAACTAACCATTCCAATTTTCGCTGTCTCTTATACACATCTCCGAGCCCACGAGACC
+
BBBBBFBADB>AGGGGGGGGFGGHHHHGFHHGGHHGGGGGGHHHFBAEGGEFGHHAFHHHHHHHHHHFFGGGFGHHGGGGEEBGHHGGHHHHHGGFHHGFGHHHHHHHFHGHHHGGGGGFHHGHGHFFGHGHHHHHGGGGGGHGG@GCGG
@M02034:409:000000000-BFKT7:1:1105:11893:23757 1:N:0:26
GCTCTTAAAGAGGAGAAAGGTCATGCCTACTAATTATGCTTCTAACTTTACTCAGTTCGTTCTCGTCGACAATGGCGGAACTGGCGACGTGACTGTCGCCCCAAGCAACCTGTCTCTTATACACATCTCCGAGCCCACGAGACGCTAC
+
ABCCCFFFFFFFGGGGGGGGGGHHHHHHH4G5555ADGHHHHHHHHHHHHHHHHHHHHGGHH2GFAEGEGGEHHHGGGGGGHHHHGGFEEFGGHHHHGHFGGGGGGHHHHHHHHHGHHHHHHGHHHHHHFGGGGGGEGGCGDF.->CF
@M02034:409:000000000-BFKT7:1:1105:8820:23773 1:N:0:26
AAAGTCGAGGTGCCTAAAGTGGCAACCCAGACTTTTTTTCTTGTTGGTGGTGTAGAGCTTCCTGTAGCCGCATGGCGTTCGTACTTAAATATGGAACTAACCATTCCAATTTTCGCTGTCTCTTATACACATCTCCGAGCCCACGAGACC
+
AAAABFBBDD>AGGGGGGGGGGGFHHHGGHGGHHHGHGGEGHHHHGHGGGGFHHHGFHHHHFHHHHHHGGFEEFHGGEFEFFGHHHF@GHFFGHBGHFFFHHGHHGHFHHHHHHEDG?FFFHHHHHDHEG2GCHGFFCDCGGHFGGGGFC
@M02034:409:000000000-BFKT7:1:1105:7234:23781 1:N:0:26
AAAGTCGAGGTGCCTAAAGTGGCAACCCAGACTTTGTTTCCTGTTGGTGGTGTAGAGCTTCCTGTAGCCGCATGGCGTTCGTACTTAAATATGGAACTAACCATTCCAATTTTCGCTGTCTCTTATACACATCTCCGAGCCCACGAGACC
+
B@BCBFCCCBBBGGGGGGGGGGGHHHHGGHHGHHHHGFFHBGHFHHHECFEEFFHGFEGHGGGGGDGBFFGGGGG1EEFGGGFHFHGGFHHGGHFBCHFBCF3GHGHFHHHHHHGGGGGHHHHHHHFHFGHHHHFGGGGCDGHGGGGGGF
@M02034:409:000000000-BFKT7:1:1105:13009:23782 1:N:0:26
AAAGTCGAGGTGCCTAAAGTGGCAACCCAGACTAAGAGGGCGGTTGGTGGTGTAGAGCTTCCTGTAGCCGCATGGCGTTCGTACTTAAATATGGAACTAACCATTCCAATTTTCGCTGTCTCTTATACACATCTCCGAGCCCACGAGACC
+
BBBCBFCCCBBBGGGGGGGGGGGGHHHGGHHGHHHHHHHGGGGGGGGEFGEFGHHHHHHHHHHHHHHHHGGFGGHHFGGGGFHHHHHGHHHHHHHFHHGGHHHHHHHHHHHHHHGGGGGHHHHHHHFHHHGHHHGHGFGGGGHGGGGGGE
@M02034:409:000000000-BFKT7:1:1105:11797:23784 1:N:0:26
AAAGTCGAGGTGCCTAAAGTGGCAACCCAGACTGAGAAGCATGTTGGTGGTGTAGAGCTTCCTGTAGCCGCATGGCGTTCGTACTTAAATATGGAACTAACCATTCCAATTTTCGCTGTCTCTTATACACATCTCCGAGCCCACGAGACC
+
CCCCCFCCDDAAGGGGGGGGGGGHHHHGGHHGHHHHHHHHHHHHGGEGGGBBGHHHHHHHHFHHHHHBGGGFGGHHGGGGGFHHHHHHHHHHHGGFHHHGHHHHGHHHHHHHHHGGGGGHHHHHFHHHGGGHHHHFGGGGGGHGGGGGGG
@M02034:409:000000000-BFKT7:1:1105:25750:23785 1:N:0:26
AAAGTCGAGGTGCCTAAAGTGGCAACCCAGACTCTTCCTG
+
CCCCCFABCCCCGGGGGGGGGGGHHHHGGH2AF3F55555
@M02034:409:000000000-BFKT7:1:1105:23002:23786 1:N:0:26
AAAGTCGAGGTGCCTAAAGTGGCAACCCAGACTTTGCGTCTGGTTGGTGGTGTAGAGCTTCCTGTAGCCGCATGGCGTTCGTACTTAAATATGGAACTAACCATTCCAATTTTCGCTGTCTCTTATACACATCTCCGAGCCCA
+
BBBBBFABBDABGGGGCGGGGFFFHHHGGHHGHGHGHGGCFF3GFGAAF1FGHHHFHHHHHGHFHHEHHDE0EEH1EE@FFEGECGF3@GBGHGB3FHFGHH3B?4F4BFGHH4/EE?EBFHGHBH?BGEDFCHGDB/</BEF
@M02034:409:000000000-BFKT7:1:1105:13027:23787 1:N:0:26
AAAGTCGAGGTGCCTAAAGTGGCAACCCAGACTAATCCTGGTGTTGAGCTTCCTGTAGC
+
BBBBBFABBBBBGGGGGGGGGGGGHHHGGHAFH3BF35DF3BAA2B5B3FG535BBA55
@M02034:409:000000000-BFKT7:1:1105:10060:23789 1:N:0:26
AAAGTCGAGGTGCCTAAAGTGGCAACCCAGACTTATCTTGTGGTTGGTGGTGTAGAGCTTCCTGTAGCCGCATGGCGTTCGTACTTAAATATGGAACTAACGATTCCAATTTTCGCTGTCTCTTATACACATCTCCGAGCCCACGAGACC
+
>AAABFBBBBABGGGGGGGGGFGHFGHGGHHFGHHGHHGHFGFGFGCBFEEFGDGEF5FGHFHGGHFDFFGEEFHFEGGGGECHGHGFHHHHGHFGHGGHF/?FHHGEFHFHHFGGGE?BGHHFDGHGHFGHGHFFG?/CFFHFDFCG/?
@M02034:409:000000000-BFKT7:1:1105:14014:23789 1:N:0:26
AAAGTCGAGGTGCCTAAAGTGGCAACCCAGACTACTACTCCTGTTGGTGGTGTAGAGCTTCCTGTAGCCGCATGGCGTTCGTACTTAAATATGGAACTAACCATTCCAATTTTCGCTGTCTCTTATACACATCTCCGAGCCCACGAGACC
+
BBBBBFBB?@>AGGGGGGGGGGGGHHGGGHHGHHHHHHHHHHHHHHH2FEEAGHHGHEHHGHHHFHHFHGGFGGHHGEGEFEBGHHHHGHHHHHHHGHGFHHHHHHFFHHHGHHGGGGGHFFHHHEHFGHFFGFGGFCGGGGCGGGGG/C
@M02034:409:000000000-BFKT7:1:1105:23740:23790 1:N:0:26
AAAGTCGAGGTGCCTAAAGTGGCAACCCAGACTTCGTGTTCGGTTGGTGGTGTAGAGCTTCCTGTAGCCGCATGGCGTTCGTACTTAAATATGGAACTAACCATTCCAATTTTCGCTGTCTCTTATACACATCTCCGAGCC
+
BBBCCFBBCCBCGGGGGGGGGGGHHHHGGHEFHFH2BFHAA2EGFGA1A1EFFGG5DAEGAGG5AD55F1E0EEF1/>EFAE2?FGDF3FH4E333BBGH??3FGDH44B?GFB//E?<BGHGD?FF?GB2GGHH2E/<@D
@M02034:409:000000000-BFKT7:1:1105:16343:23795 1:N:0:26
AAAGTCGAGGTGCCTAAAGTGGCAACCCAGACTAAGTGGGGGGTTGGTGGTGTAGAGCTTCCTGTAGCCGCATGGCGTTCGTACTTAAATATGGAACTAACCATTCCAATTTTCGCTGTCTTTATACACATCTCCGAGCCCACGAGACCG
+
CCCCCFCCCCABGGGGGGGFGGGHHHHGGHHGHHHHFHHHGGGECFGCFGCFGGHFHHHHHHHHHHHHHGGGGFHHGGGGDDHHHHHHHHHHHHHHGHGGHHHHHHHHHHHHHHGGGGFGGGGGGGGGGGGGGGGDCGGGGGGFFFFFFF
@M02034:409:000000000-BFKT7:1:1105:22943:23795 1:N:0:26
AAAGTCGAGGTGCCTAAAGTGGCAACCCAGACTTGTAGTAAGGTTGGTGGTGTAGAGCTTCCTGTAGCCGCATGGCGTTCGTACTTAAATATGGAACTAACCATTCCAATTTTCGCTGTCTCTTATACACATCTCCGAGCCCACGAGACC
+
BBBBAFBBBDABGGFDEFGFGGGHHHHGFHHGHHHHHHFFFHHDEGEFFGEFGHHHHHHHHGHHHGHHHGGEGGHEGGGGGFHHHHFGHHHHGHEHHHFFEFFHHFGGHHHHHHGGGGGHHGHH4FFDBGFHHFFG<<CFGGHGGGGGGF
@M02034:409:000000000-BFKT7:1:1105:23756:23796 1:N:0:26
AAAGTCGAGGTGCCTAAAGTGGCAACCCAGACTTCGTGTTCGGTTGGTGGTGTAGAGCTTCCTGTAGCCGCATGGCGTTCGTACTTAAATATGGAACTAACCATTCCAATTTTCGCTGTCTCTTATACACATCTCCGAGCCCACGAGACC
+
AAAAAFABBBABGGGGGGEDGFGGHEFFGHHFGHHFGFEHHGGFGGGFGGBFFFHFGGHHGFHGFGHGHFFEGGHHGGGFEEFHHHHHHHGHGFED?G3?EGFHHGFFHHHHHGGC?FDDGFHHHHHDDGBCGHE2?B/>>FHGCC@A.F
@M02034:409:000000000-BFKT7:1:1105:11785:23798 1:N:0:26
AAAGTCGAGGTGCCTAAAGTGGCAACCCAGACTGAGAAGCATGTTGGTGGTGTAGAGCTTCCTGGAGCCGCATGGCGTTCGTACTTAAATATGGCACTAACCATTCCAATTTTCGCTGTCTCTTATACACATCTCCGAGCC
+
A3AA3DAAD@2>4FFD4AGFGGFCG4EEGHHFHHGHFHHHGGH55DG2AE1AAADFD5FFFBFA3BFFCEA01B11EEE?EE21FGFE3BFFHB13@?33B0?BF4B4BFE44FEEEEE3D?FF122B2B1BGFB1?<<>B
@M02034:409:000000000-BFKT7:1:1105:18772:23798 1:N:0:26
AAAGTCGAGGTGCCTAAAGTGGCAACCCAGACTAGGAAGAAGGTTGGTGGTGTAGAGCTTCCTGTAGCCGCATGGCGTTCGTACTTAAATATGGAACTAACCATTCCAATTTTCGCTGTCTCTTATACACATCTCCGAGCCCACGAGACC
+
CBBCCFBCCCBCGGGGGGGGGGGHHHGGGGHEHHBGGDGFEFGHHHFEFFGFEFH5FGGHHHHHHGHFHGG@EEFFGFGGGGFCGFHGFHHHHH3@GHHHFEDGHHF?GGHHHHEGGGFHHHHHHHFHHGHHHHHFGFGGGGEGGGGGGG
@M02034:409:000000000-BFKT7:1:1105:5385:23800 1:N:0:26
AAAGTCGAGGTGCCTAAAGTGGCAACCCAG
+
>A>1>@1AADAAFGGGGGGGG1F0EFF0FG
@M02034:409:000000000-BFKT7:1:1105:24538:23807 1:N:0:26
AAAGTCGAGGTGCCTAAAGTGGCAACCCAGACTAAGAAGAATGTTGGTGGTGTAGAGCTTCCTGTAGCCGCATGGCGTTCGTACTTAAATATGGAACTAACCATTCCAATTTTCGCTGTCTCTTATACACATCTCCGAGCCCACGAGACC
+
BBBBBFABBBAAGGGGGGGGGFGFGHGEAEFFG3B3AF333BGHHGHGGFGEGFFFFGGHFFGFFFHGHGGEEFHHGGGGEGFGHHBEGGHHHFHHHH3@BG3FG4GGHHHHHFFDEEEGGGHGHHFHBGFHHHGHGBDFCGEFGGGGDG
@M02034:409:000000000-BFKT7:1:1105:14662:23826 1:N:0:26
AAAGTCGAGGTGCCTAAAGTGGCAACCCAGACTGAGGAGTCGGTTGGTGGTGTAGAGCTTCCTGTAGCCGCATGGCGTTCGTACTTAAATATGGAACTAACCATTCCAATTTTCGCTGTCTCTTATACACATCTCCGAGCCCACGAGACC
+
BCBBBFBCBCABGGGGGGGGGGGGHHHGGHHGHH33FFE23AAEA0AECAFFA3G555AB5BAFB5B5@EF0EEC1>?EFF??11BEB@EFEGD33FEGHB03FF4HBBFFGEF/FGF/BFFGGBDF3F?GBGGHEB//B</FFDCGGF<
@M02034:409:000000000-BFKT7:1:1105:8274:23829 1:N:0:26
AAAGTCGAGGTGCCTAAAGTGGCAACCCAGACTGATCATTCTGTTGGTGGTGTAGAGCTTCCTGTAGCCGCATGGCGTTCGTACTTAAATATGGAACTAACCATTCCAATTTTCGCTGCTCTTATACACATCTCCGAGCCCACGAGACCG
+
CCCCCFACCCAAGGGGGGGFGGGHGHHGGHHGHHHHHHHHHHHHHFGEFGGFGHHHEGHHHHHHHFHHGGGEGGHHGGGGGGFGHFGGHHHHHHGFFHGFFFBHHHFHHHGHHHGGGGEHFHHGHHGFHHHHHF2C@DGCGHGGFGGGFG
@M02034:409:000000000-BFKT7:1:1105:5892:23831 1:N:0:26
AAAGTCGAGGTGCCTAAAGTGGCAACCCAGACTACGAAGCCTGTTGGTGGTGTAGAGCTTCCTGTAGCCGCATGGCGTTCGTACTTAAATATGGAACTAACCATTCCAATTTTCGCTGTCTCTTATACACATCTCCGAGCCCACGAGACC
+
ABABBFABBBBBGGGGGGGGGGGHHHGGGHHGHFEEEEF2BB2BGH2E1EEF13D5A533AFGGFDA53BE0EEA1>?E?BB2?FGHHFFHDBD33FEGG303B3?F?FG?HD4>/EE/B4BFB3?BBF?FFHFG2/<</C/F/@<>C<?
@M02034:409:000000000-BFKT7:1:1105:15738:23831 1:N:0:26
AAAGTCGAGGTGCCTAAAGTGGCAACCCAGACTCAGAAGAAGGTTGGTGGTGTAGAGCTTCCTGTAGCCGCATGGCGTTCGTACTTAAATATGGAACTAACCATTCCAATTTTCGCTGTCTCTTATACACATCTCCGAGCCCACGAGACC
+
CCCCCFCCCCAAGGGGGGGGGGGHHHHGGHHGHHGHHHHGHHHHHHGGFGEFGHHGHHHHHHHHHGHHHGGFGGHHGGGGGGHHHHGHHHHHHHGGHHHHHHHHHHHGHHHHHHGGGGEFHFHHHHHHHHHHHHHGGGGGGGHGGGGGGG
@M02034:409:000000000-BFKT7:1:1105:18480:23833 1:N:0:26
AAAGTCGAGGTGCCTAAAGTGGCAACCCAGACTAATATGTCTGTTGGTGGTGTAGAGCTTCCTGTAGCCGCATGGCGTTCGTACTTAAATATGGAACTAACCATTCCAATTTTCGCTGTCTCTTATACACATCTCCGAGCCCACGAGACC
+
BBBBAFBBBBABGGGGGGGGGGGHHHHGGHHGHHHHHHHGHHHHHHHFFGGFGFHGHHHHHHHHHHHHHGGGGGHHGGGGGEGHHHHFHHGHHHHHHHGHHHHHHHGFHHHHHHGGGGGHHHHHHHHHGHHHHHHHFCGFGGFGGGGGGF
@M02034:409:000000000-BFKT7:1:1105:19886:23834 1:N:0:26
AAAGTCGAGGTGCCTAAAGTGGCAACCCAGACTTTTGTTTGTGTTG
+
CCCCCFCCCCBBGGGGGGGGGGGHHHHGGHHGH5GHH2F2BGHH3G
@M02034:409:000000000-BFKT7:1:1105:16877:23834 1:N:0:26
AAAGTCGAGGTGCCTAAAGTGGCAACCCAGACTCGGGCGAGGGTTGGTGGTGCAGTGC
+
CDCDDFCCCCCDGGGGGGGGGGGHHHHGGHHGH322A2A0AEEG1E0B11B133D535
@M02034:409:000000000-BFKT7:1:1105:12251:23836 1:N:0:26
AAAGTCGAGGTGCCTAAAGGGGCAACCCAGACTCTGACTCTTGTTGGTGGTGTAGAGCTTCCTGGAGCCGCATGGCGTTCGTACTTAAATATGGGAC
+
AAAAAFAA@D>A1A1FGGG1EE0AAFG0FHC0G1AFFE11GFD1B0AFG//BAFG21D1G1FHF00F0A>/EEFHHG?/>/E0>?2FG@G22BB00B
@M02034:409:000000000-BFKT7:1:1105:12653:23843 1:N:0:26
AAAGTCGAGGTGCCTAAAGTGGCAACCCAGACTATTCCGCCTGTTGGTGGTGTAGAGCTTCCTGTAGCCGCATGGCGTTCGTACTTAAATATGGAACTAACCATTCCAATTTTCGCTGTCTCTTATACACATCTCCGAGCCCACGAGACC
+
CCCCCFCCDDABGGGGGGGGGGGHHHHGGHHGHHHHHHHGGFHHHAFFEGGFABGDEEAGFHHHFFEDDEGEGGHAEEEFF??FGHHHFGHHHE33GGHHC?3FFFHBDHFHF?EEGG?D?GGD?DHGFFHBHFH2D?@CCEAF<ACDDF
@M02034:409:000000000-BFKT7:1:1105:5247:23845 1:N:0:26
AAAGTCGAGGTGCCTAAAGTGGCAACCCAGACTAAGGAGAAGGTTGGTGGTGTAGAGCTTCCTGTAGCCGCATGGCGTTCGTACTTAAATATGGAACTAACCATTCCAATTTTCGCTGTCTCTTATACACATCTCCGAGCCCACGAGACC
+
BBBBBFBADBABGGGGGGGGGGGGGHHFGHHGHC3GH3FGFH23BGEEFGEFFBG5B53B5BGGBAEABBEEEGHFEAEFGEB?FGHHFFHFFF33FEFHBB3FF4B44F3GG4E<EF?B?BB433BBBBDGHFDBB?@C@//CCC@DF<
@M02034:409:000000000-BFKT7:1:1105:16276:23851 1:N:0:26
AAAGTCGAGGTGCCTAAAGTGGCAACCCAGACTCCTATTTATGTTGGTGGTGTAGAGCTTCCTGTAGCCGCATGGCGTTCGTACTTAAATATGGAACTAACCATTCCAATTTTCGCTGTCTCTTATACACATCTCCGAGCCCACGAGACC
+
CCCCCFCCCCABGGGGGGGGGGGHHHHGGHHGHHHHHHHHHHHHHHHGGGEFGGHDGHHHHGHHHHHHHGGFGGHHGFGGGFHHHHHGHHHHHHFHHHHHHHGHHHGGHHHHHGGGGGFFHHHHHHHHHHHHHHGHDDFFCGGGGGGGGG
@M02034:409:000000000-BFKT7:1:1105:12268:23853 1:N:0:26
AAAGTCGAGGTGCCTAAAGTGGCAACCCAGACTCTGACTCTTGTTGGTGGTGTAGAGCTTCCTGTAGCCGCATGGCGTTCGTACTTAAATATGGAACTAACCATTCCAATTTTCGCTGTCTCTTATACACATCTCCGAGCCCACGAGACC
+
BBABBFBA>D>AGGGGGGGGGGGFHHHDGHHGHHGHHHHHHHHHHGHEFGEBGGHFHHHHFFGHHHHHHGGGGFHHGGGFEFHGHGGDFHGHHHHFHHHHHHHHHHGHHHHHHHGGGGFEHHHHGHHHGHFGHHGHFGGGGGHGGGGGGF
@M02034:409:000000000-BFKT7:1:1105:11327:23861 1:N:0:26
AAAGTCGAGGTGCCTAAAGTGGCAACCCAGACTAGTGCTACGGTTG
+
AABCCFCCBCABGGGGGGGGGGGHHHHGGHHGHH3F55D552BB2E
@M02034:409:000000000-BFKT7:1:1105:14566:23863 1:N:0:26
AAAGTCGAGGTGCCTAAAGTGGCAACCCAGACTCGGCCTGAGGTTGGTGGTGTAGAGCTTCCTGTAGCCGCATGGCGTTCGTACTTAAATATGGAACTAACCATTCCAATTTTCGCTGTCTCTTATACACATCTCCGAGCCCACG
+
CCCBCFCCCBBBGGGGGGGGGGGHHHHGGHHGHCAEFEFD2FFGCGCECEEF13G5ADAF5GGFGBE5BEGEEGHAEEEFGE2FFFHH3FGBDF33FFGG303FDBB4FGGHF4EGGE?BDDG33DG?FCG2GGHDB/BDG/C/<
@M02034:409:000000000-BFKT7:1:1105:20082:23865 1:N:0:26
AAAGTCGAGGTGCCTAAAGTGGCAACCCAGACTTTTGTGGATGTTGGTGGTGTAGAGCTTCCTGTAGCCGCATGGCGTTCGTACTTAAATATGGAACTAACCATTCCAATTTTCGCTGTCTCTTATACACATCTCCGAGCCCACGAGACC
+
BAAABFBBBBABGGGGGGGGGGGGHHHGGHHGHHHHHGHGHHHHHHGAFEEFGBG5GDGHEFHHHHFGHGGEFEH1EEEFFE2GGHHGHHFHGF3FEGFHGFEGGHG4BG3F??EEFA/F4GGGDDB?FB2FFHHB?/BD@FHGG/D?A?
@M02034:409:000000000-BFKT7:1:1105:18375:23872 1:N:0:26
AAAGTCGAGGTGCCTAAAGTGGCAACCCAGACTAGGTTTGGGGTTGGTGGTGTAGAGCTTCCTGTAGCCGCATGGCGTTCGTACTTAAATATGGAACTAACCATTCCAATTTTCGCTGTCTCTTATACACATCTCCGAGCCCACGAGACC
+
CBCCCFCCCCBCGGGGGGGGGGGHHHHGGHHGHHHHFHHGGGGGGGGFGGEFHHHGHHHHHHHHHHHHHGGEGGHHGGGGGFHHHHHHGHHHHHHGHHGHHHGHHHHHHHHHHGEGGGGGGHHHHHHHHHGHHHHHGFGGGGHGGGGGGF
@M02034:409:000000000-BFKT7:1:1105:23935:23874 1:N:0:26
AAAGTCGAGGTGCCTAAAGTGGCAACCCAGACTACTAATTTGGTTGGTGGTGTAGAGCTTCCTGTAGCCGCATGGCGTTCGTACTTAAATATGGAACTAACCATTCCAATTTTCGCTGTCTCTTATACACATCTCCGAGCCCACGAGAC
+
BCCCBFCBCCBBGGGGGGGGGGGHHHHGGHHGHHGHHHH55FGFGGGGFGFFHHHHHHHHHHHHHHHHHGGGGGHHGGGGGGHHHHHHHHHHGHHHHHHGHHHHHHHHHHHHHHGGGGGHHHHHHHHHGHGHHHHHGCGGGGHGGFGGG
@M02034:409:000000000-BFKT7:1:1105:22218:23879 1:N:0:26
AAAGTCGAGGTGCCTAAAGTGGCAACCCAGACTGCTCCTACGGTTGGTGGTGTAGAGCTTCCTGTAGCCGCATGGCGTTCGTACTTAAATATGGAACTAACCATTCCAATTTTCGCTGTCTCTTATACACATCTCCGAGCCCACGAGACC
+
DCCCCFDDDCABGGGGGGGGGGGHHHHGGHHGHHHHHHHHHGGGGGGGFGEFHHHFHHHHHHHHHHHHHGGGFEHGGGGGGFHHHHHHHHHHHHHHGHGHHHGHHHHHGHHHHHGGGGGHHHHHHHHFFHHHHHFHGGGGGGHGGGGGGG
@M02034:409:000000000-BFKT7:1:1105:8270:23890 1:N:0:26
AAAGTCGAGGTGCCTAAAGTGGCAACCCAGACTACCCGCCTGTTGGTGGTGTAGAGCTTCCTGTAGCCGCATGGCGTTCGTACTTAAATATGGAACTAACCATTCCAATTTTCGCTGTCTCTTATACACATCTCCGAGCCCACGAGACCG
+
BCCCCFBCBCABGGGGGGGGGGGHHHHGGHGFFHBAGEAEGHHHEG1FEEFGHHBGFHHFHBGHEGHGGGGGGHHGGGGGGHHHHHHGHHHHFHFBFGHHHHHHHHHFHHHHFG?DGEGFHHHHHFHGHHCFGHHGGGCGGHFGGGFGGG
@M02034:409:000000000-BFKT7:1:1105:11095:23892 1:N:0:26
AAAGTCGAGGTGCCTAAAGTGGCAACCCAGACTGTTGTTCATGTTGGTGGTGTAGAGCTTCCTGTAGCCGCATGGCGTTCGTACTTAAATATGGAACTAACCATTCCAATTTTCGCTGTCTCTTATACACATCTCCGAGCCCACGAGACC
+
A3AA>BA>AAAAGFGF4FBBAFFFGCFEFGHFHGDEG2BG5DEDDFG2AE2A1AFFGHHG5EGHF5DEFDAEEEFCEEGE1EGHFGHHHHHHHB3@@E33@FEBG4?BFFGHHBE?/EEFHFHGBGDHFBBGFGD2C?//<CCF/</E?F
@M02034:409:000000000-BFKT7:1:1105:25565:23897 1:N:0:26
AAAGTCGAGGTGCCTACCCAGACTACTGCTTGTGTTGGTGGTGTAGAGCTTCCTGTAGCCGCATGGCGTTCGTACTTAAATATGGAACTAACCATTCCAATTTTCGCTGTCTCTTATACACATCTCCGAGCCCACGAGACCGTACTAGA
+
BBBBBFBBBBAAGGGFAGCEGFFHHHFFA55AGHACE2BF?AFF3GDGFGHBAFFBDEA3AA0EEFAE1EFEGCCFEF3FGHHGF3FBE3E3B@FEHFHHFBDG@>FD?GFHFHGHHF4BFGF??3FE@</<?CEC<BEGG?ACDCGHE
@M02034:409:000000000-BFKT7:1:1105:25803:23898 1:N:0:26
AAAGTCGAGGTGCCTAAAGTGGCAACCCAGACTGATCAGAAGGTTGGTGGTGTAGAGCTTCCTGTAGCCGCATGGCGTTCGTACTTAAATATGGAACTAACCATTCCAATTTTCGCTGTCTCTTATAACAT
+
CCCCCFCCCCBBGGGGGGGGGGGHHHHGGHHGHBGDAG3FGBGHGHGEFG1FGHHFHHHHHHHHHHHHHGGGGGHFGGGGGGHHHHHGHHHHHHHHGHHHHHHHHHHHHHHHHHGDEEGHHFHHHHH332?
@M02034:409:000000000-BFKT7:1:1105:11110:23902 1:N:0:26
AAAGTCGAGGTGCCTAAAGTGGCAACCCAGACTGTTGTTCATGTTGGTGGTGTAGAGCTTCCTGTAGCCGCATGGCGTTCGTACTTAAATATGGAACTAACCATTCCAATTTTCGCTGTCTCTTATACACATCTCCGAGCCCACGAGACC
+
CBBCCFCCCCBAGGGGGGGGGGGHHHHGGHHGHHHHHHHHFHGGGHGGGGFFGHHFHHHHHHHHHGHGHGGGFGHHGGGGGGHHHHHFHHHHHGHFHFGGHHHHHHGHHHHHHHGGGGEFHHHHHHGGHHFHHHHHGFGGGGHGGGGGGF
@M02034:409:000000000-BFKT7:1:1105:24879:23917 1:N:0:26
AAAGTCGAGGTGCCTAAAGTGGCAACCCAGACTATGCTGAGTGTTGGTGGTGTAGAGCTTCCTGTAGCCGCATGGCGTTCGTACTTAAATATGGAACTAACCATTCCAATTTTCGCTGTCTCTTATACACATCTCGGAGCCCACGAGACC
+
CCCCCFBCCCCCGGGGGGGGGGGHHHGGGHHGHCHBGHBHHHHHHHEAA2EFF3F5FBEBAFFDGEDFF1E0EEF10EEFGE2FCGHEDGFBFD33BFHHCA@F?BG4BF3FE4>>EE<F?FGF4?4?FC2FGFH0F/B@FFEA@@FG/F
@M02034:409:000000000-BFKT7:1:1105:5979:23918 1:N:0:26
AAAGTCGAGGTGCCTAAAGTGGCAACCCAGCCTGCGTGTCGTCTTG
+
AABBAFBBDBAAGGGGGGGGGGFFCHHGGHA22FB22BA2A22BAB
@M02034:409:000000000-BFKT7:1:1105:20478:23923 1:N:0:26
AAAGTCGAGGTGCCTAAAGTGGCAACCCAGACTACGTCTCTTGTTGGTGGTGTAGAGCTTCCTGTAGCCGCATGGCGTTCGTACTTAAATATGGAACTAACCATTCCAATTTTCGCTGTCTCTTATACACATCTCGAGCCCACGAGACCG
+
AAAAAFAADD>AGFGBGFBGGGFHFHHGG0GFBGFGHHFFHFHHHHHACEAFGGFFG1GGGFEGGA2GGG?EFEFFEGGAFEHGEGE1EFGFGFGFCHGHH0B1>GG2GGEGHHGGGE?EHFHFBG2DB1GFFHGA1A/?CGC@C/EAF@
@M02034:409:000000000-BFKT7:1:1105:15791:23935 1:N:0:26
AAAGTCGAGGTGCCTAAAGTGGCAACCCAGACTACGAAGCATGTTGGTGGTGTAGAGCTTCCTGTAGCCGCATGG
+
AAAABD3ADBABFGGGGGGGGFGHGHHFGHHGHH3E222A3D3DFG2AA1BFA3D5A53BBA55BA55AA>0?EE
@M02034:409:000000000-BFKT7:1:1105:15845:23935 1:N:0:26
AAAGTCGAGGTGCCTAAAGTGGCAACCCAGACTCCGCTGCCGGTTGGTGGTGTAGAGCTTCCTGTAGCCGCATGGCGTTCGTACTTAAATATGGAACTAACCATTCCAATTTTCGCTGTCTCTTATACACATCTCCGAGCCCACGAGACC
+
CBCCCFCCCCBBGGGGGGGGGGGHHHHGGHHGHHHGGGGGHGGFGGGFFFABBGHGHGHHHHHHGFHHHGGEGGGHGGGGEEGHHHHHGHGHHHGFHHGGHHHHHHGHHHHHHHGGGGEGHHHHHHHHHHHHGHHGE@GFGGHGGGGGGE
@M02034:409:000000000-BFKT7:1:1105:20483:23940 1:N:0:26
AAAGTCGAGGTGCCTAAAGTGGCAACCCAGACTACGTCTCTTGTTGGTGGTGTAGAGCTTCCTGTAGCCGCATGGCGTTCGTACTTAAATATGGAACTAACCATTCCAATTTTCGCTGTCTCTTATACACATCTCGAGCCCACGAGACCG
+
A3>3AFBBBB>AGFGGFGGGGBFCFGHEGHHGHHHDFEGFHHHHHHGAFDAFFGHFHFFHHCHFGHGHHGGGEEF1EEEEEEBGCGFDGHDHHFDGHHHHHHHHHHHBFHHHHHGGGGEDEGHGHHFGGBFFGHGH1CA@GHGCCGDG/<
@M02034:409:000000000-BFKT7:1:1105:13296:23962 1:N:0:26
AAAGTCGAGGTGCCTAAAGTGGCAACCCAGACTCCTGTTGGTGTTGGTGTTGCTGAAGTCGC
+
CCCDBFABCDBCGGGGGGGGGGGHHHHGGHHGH33BG5B32B2BA22A21B153B533A51A
@M02034:409:000000000-BFKT7:1:1105:26387:23976 1:N:0:26
AAAGTCGAGGTGCCTAAAGTGGCAACCCAGACTAATCTGGTTGTTGGTGGTGTAGAGCTTCCTGTAGC
+
BBBBBFABBBBBGGGBGGGGGGGHFHHGGHHFH33FB555A3AEG2FF2AECA3F5A533BBAG5555
@M02034:409:000000000-BFKT7:1:1105:13291:23980 1:N:0:26
AAAGTCGAGGTGCCTAAAGTGGCAACCCAGACTCCTGTTCCTGTTGGTGGTGTAGAGCTTCCTGTAGCCGCATGGCGTTCGTACTTAAATATGGAACTAACCATTCCAATTTTCGCTGTCTCTTATACACATCTCCGAGCCCACGAGACC
+
CCCCCFCCCCABGGGGGGGGGGGHHHHGGHFGHHGHHGGHHHHGHHHEFGBFGHHGHHHGHHHHHHHHHGGGGGHHFGGGGGFHHHHHHHGHHGHGHHGHHHGHHHHHHHHHHHGGGGEHHGHHGHHHHHGHHHFFGGGGGEHGGGCGFE
@M02034:409:000000000-BFKT7:1:1105:18342:23999 1:N:0:26
AAAGTCGAGGTGCCTAAAGTGGCAACCCAGACTACTCCTCCTGTTGGTGGTGTAGAGC
+
ABABBFCCCCBBGGGGGGGGGGGHHHHGGHAFGD3F33F23FGHD32B22EEA3F555
@M02034:409:000000000-BFKT7:1:1105:8541:24003 1:N:0:26
AAAGTCGAGGTGCCTAAAGTGGCAACCCAGACTCCGTTTGTTGTTGGTGGTGTAGAGCTTCCTGTAGCCGCATGGCGTTCGTACTTAAATATGGAACTAACCATTCCAATTTTCGCTGTCTCTTATACACATCTCCGAGCCCACGAGACC
+
ABAAADABBD>AGGGGGGGGGFGFFHHFGHDGHHHEFG3EHHFGGFHEFDBFGEGBGHHHGFHFAEFFGEGGEGHHEEEFGGHEEGHGHHBFGHFBGHHHHHGHFHHGFGHHHHGGGGGFHHHHHHHFHHEHHHFFGCGGGEHGGGGGGG
@M02034:409:000000000-BFKT7:1:1105:5694:24005 1:N:0:26
AAAGTCGAGGTGCCTAAAGTGGCAACCCAGACTGATAATCCGGTTGGTGGTGTAGAGCTTCCTGTAGCCGCATGGCGTTCGTACTTAAATATGGAACTAACCATTCCAATTTTCGCTGTCTCTTATACACATCTCCGAGCCCACGAGACC
+
ABACBFCCBCAAGGGGGGGGGGGHHHHGGHHGHHHHHHHHHGGEEFGGGGGFHHHGBGHHHHHHHHHHHGGGGGHHGGGGGGFHHHHHHHFHHHGGGHHHHHGHHHHHHHHHHHGGGGEHHHHHHHGGHHHHHHHHGFGFGGHGGGGGGG
@M02034:409:000000000-BFKT7:1:1105:5674:24006 1:N:0:26
AAAGTCGAGGTGCCTAAAGTGGCAACCCAGACTGATAATCCGGTTGGTGGTGTAGAGCTTCCTGTAGCCGCATGG
+
>1AA1BA>D1AAGGGA1BBD1FBGFBBEFHHFGEGGHHGD2BEAAAAAAEECBADDD1B1AB1BBAD21B>/B/B
@M02034:409:000000000-BFKT7:1:1105:13558:24013 1:N:0:26
AAAGTCGAGGTGCCTAAAGTGGCAACCCAGACTGAGAATTAGGTTGGTGGTGTAGAGCTTCCTGGAGCCGCATGGCGTTCGTACTTAAATATGGTACTAACCATTCCAATTTTCGCTATCTCTTATACACATCTC
+
AABBAF@ADD>AGGGGGGFFGGGHHGGGFHGDFFGED5ABGHHGBFABCE1FEAGBGFHGGBGH32G2FFE?EEHAEEEFEFCACHHHGHFHFH444BGFB03FG4B44FGHHG/EEGGHGFFHHHHFF22FGHF
@M02034:409:000000000-BFKT7:1:1105:16947:24015 1:N:0:26
AAAGTCGAGGTGCCTAAAGTGGCAACCCAGACT
+
BBBBAF?ADDAAGGGGFGGFDGFHHHGGGA2FG
@M02034:409:000000000-BFKT7:1:1105:15419:24017 1:N:0:26
AAAGTCGAGGTGCCTAAAGTGGCAACCCAGACTTAGGCTTATGTTGGTGGTGTAGAGCTTCCTGTAGCCGCATGGCGTTCGTACTTAAATATGGAACTAACCATTCCAATTTTCGCTGTCTCTTATACACATCTCCGAGCCCACGAGACC
+
BBCCCFCCCCABGGGGGGGGGGGHHHHGGHHGHHHHHHHHHFHGHHHGGGGFHHHFHHHHHHHHHHHHGGGEGGHHGGGGGGGHHHHHHHHHHHHHGHHGHHGHHHHHGHHHHHGGGGGGHHHHHHHHHHHHHHHFFDGGGGHGGGGGGG
@M02034:409:000000000-BFKT7:1:1105:8759:24019 1:N:0:26
AAAGTCGAGGTGCCTAAAGTGGCAACCCAGACTAAGAATATTGTTG
+
CCCCCFCCCCABGGGGGGGGGGGHHHHGGHH2GH3F35B55DGHDG
@M02034:409:000000000-BFKT7:1:1105:25469:24028 1:N:0:26
AAAGTCGAGGTGCCTAAAGTGGCAACCCAGACTTGTCGTTTGGTTGGTGGTGTAGAGCTTCCTGTAGCCGCATGGCGTTCGTACTTAAATATGGAACTAACCATTCCAATTTTCGCTGTCTCTTATACACATCTCCGAGCCCACGAGACC
+
CCCCCFCDDDABGGGGGGGGGGGHHHHGGHHGHHHHHGGGGGGHHGGGGGFFHHHHHHHHHHHHHHHHHGGGGGHHGGGGGGHHHHHHHHHHHHFFHHHGGHGHHHGHHHHHHHGGGGEHGHHHHHGHFHHHHHHHGGGCGGHGGGGGGG
@M02034:409:000000000-BFKT7:1:1105:8745:24030 1:N:0:26
AAAGTCGAGGTGCCTAAAGTGGCAACCCAGACTAAGAATATTGTTGGTGGTGTAGAGCTTCCTGTAGCCGCATGGCGTTCGTACTTAAATATGGAACTAACCATTCCAATTTTCGCTGTCTCTTATACACATCTCCGAGCCCACGAGACC
+
AABCAFAADDABGGGGFGGGFGGHHHHGGHHFHHHHHHHHHGHFBFGAAFECA3GDABBBBBBBBDF5BBEAEEA1>E/FFEEFBFGG3GF4GF33BGEG313BF??4BGGHHBEEFEEBFGGHBDGBFFFHFHF2B/BD?EHEFACDDA
@M02034:409:000000000-BFKT7:1:1105:25292:24032 1:N:0:26
AAAGTCGAGGTGCCTAAAGTGGCAACCCAGACTAGTGCTCATGTTGGTGGTGTAGAGCTTCCTGTAGCCGCATGGCGTTCGTACTTAAATATGGAACTAACCATTCCAATTTTCGCTGTCTCTTATACACATCTCCGAGCCCACGAGACC
+
CCCBBFAA@DAAGGGGGGFGGGGHHHHGGHHGHHHGHHHHHHHHGFHFFGEFHHFHHHHHHHHGHHHHHGGFFGHGFEGGGGHHHHHBGHHHHGHHHHHHHHGHHHHHHHHHHHGGGGGGHHHHHHHHFHHHHHHFGFGGGGHGCGCGGF
@M02034:409:000000000-BFKT7:1:1105:22036:24050 1:N:0:26
AAAGTCGAGGTGCCTAAAGTGGCAACCCAGACTAAGAAGAAGGTTGGTGGTGTAGAGCTTCCTGTAGCCGCATGGCGTTCGTACTTAAATATGGAACTAACCATTCCAATTTTCGCTGTCTCTTATACACATCTCCGAGCCCACGAGACC
+
ABAAAFBBBBAAFGGGGGGFGFGGHHHGGGGFGHHGGGFFGFFGHHGBFE1FGDGFGBGHHCHGGHHHGGGEEGHGGEGGFEHHHGHHHHHHHGGHHHHHHHHHHHHHHHHHHGGGGGEGFHHGGGHHFHHHHHGHFFFGCGHGGGGGGG
@M02034:409:000000000-BFKT7:1:1105:15645:24053 1:N:0:26
AAAGTCGAGGTGCCTAAAGTGGCAACCCAGACTCATACTCCTGTTGGTGGTGTAGAGCTTCCTGTAGCCGCAT
+
AAAAAF?A1DAAGEGFAAFGGGGBGHHGGHHGHHBGAEGFBHHHHFBE//BAA1F21D1BAF11G222A/A/?
@M02034:409:000000000-BFKT7:1:1105:12672:24054 1:N:0:26
AAAGTCGAGGTGCCTAAAGTGGCAACCCAGACTAAGAATAAGGTTGGTGGTGTAGAGCTTCCTGTAGCCGCATGGCGTTCGTACTTAAATATGGAACTAACCATTCCAATTTTCGCTGTCTCTTATACACATCTCCGAGCCCACGAGACC
+
CCCCCFCCDDBCGGGGGGGGGGGHHHHGGHHFHHHHHHHH5GHHHHGEFGEGHHHHHHHHHHHHHHHHHGGFGGHHGGGGGGHHHHHHHHHHHHHHHHHFHHGHHHHHHHHHHHGGGGGHHHHHHHHHGGFHHHGFGDGGGGHGGGGGGE
@M02034:409:000000000-BFKT7:1:1105:4985:24058 1:N:0:26
AAAGTCGAGGTGCCTAAAGTGGCAACCCAGACTACTACTCTTGTTGGTGGTGTAGAGCTTCCTGTAGCCGCATGGCGTTCGTACTTAAATATGGAACTAACCATTCCAATTTTCGCTGTCTCTTATACACATCTCCGAGCCCACGAGACC
+
BBBABFABDBBBGGGGGGGGGBFHGHHGGHHGHHHHHHGHHHFGHBFGGEGFHHHFFHHHGHHHHHHHHGGGGGHFGFFFEEFGHHFFGHFHHHGHFHFHHHHHGHHGHHHHHHCGGCEEGFHHHHGFFGHHHHHGGCGGGFHFGGCGDF
@M02034:409:000000000-BFKT7:1:1105:19415:24061 1:N:0:26
AAAGTCGAGGTGCCTAAAGTGGCAACCCAGACTCGGACTCATGTTGGTGGTGTAGAGCCTCCTGTAGCCGCATGGCGTTCGTACTTAAATATGGAACTAACCATTCCAATTTTCGCTGTCTCTTATACACATCTCCGAGCCCACGAGACC
+
CCCCBFBBCCABGGGGGGGGGGGHHHHGGHHGHHGGGGGHHHHHHHHGGGGGHHHGHH1FFHHHHHHHHGGEEGHHGGGGGGHHHHHHHHHHHHFGFHHHHHFHHHHFHGHHHHEGGGGHHHHHHHHHHFHHHHHGG?BBGGHGGGGGGG
@M02034:409:000000000-BFKT7:1:1105:19436:24064 1:N:0:26
AAAGTCGAGGTGCCTAAAGTGGCAACCCAGACTCGGACTCATGTTGGTGGTGTAGAGCCTCCTGTAGCCGCATGGCGTTCGTACTTAAATATGGAACTAACCATTCCAATTTTCGCTGTCTCTTGTACACATCTCC
+
AAA3AFAB@DAAGGGGCFGFDGGC4BGFGHAFHHGGEEGHHGGEGHFGGGA1EGH5GBCHFEGFFHHEGGC0EEFHGGGGGG1FHFB3DGFFHEGHCHB3FGGHHFF44BBFFGEGGGGGHHHHHHEG2FGFFD1?
@M02034:409:000000000-BFKT7:1:1105:17259:24067 1:N:0:26
AAAGTCGAGGTGCCTAAAGTGGCAACCCAGACTATGGCTGTTGTTGGTGGTGTAGAGCTTCCTGTAGCCGCATGGCGTTCGTACTTAAATATGGAACTAACCATTCCAATTTTCGCTGTCTCTTATACACATCTCCGAG
+
@BBBBFAB@DBAGGGGGGGGGGGHHHHGGHHGHHHHHGHGHHHGGHEFFGEGHHHFHHHHHHHHHHHHHGGEEGGHGGGGGGHHHHGBGHGHHHHGGHBBEGGGHFFFHHHHHHG?FDGEHEGHHHGHFGFHCFFD//B
@M02034:409:000000000-BFKT7:1:1105:10475:24070 1:N:0:26
AAAGTCGAGGTGCCTAAAGTGGCAACCCAGACTAAGAAGGAGGTTGGTGGTGTAGAGCTTCCTGTAGCCGCATGGCGTTCGTACTTAAATATGGAACTAACCATTCCAATTTTCGCTGTCTCTTATACACATCTCCGAGCCCACGAGACC
+
CCCCCFCCBBAAGGGGGGGGGGGHHHHGGHHGHHHHHHHHHHGFHHGEGGEFHHHFHHHHHHHHHHHGHGGGGGHHGGGGGFHHHHHFHHHHHHHGHGHHHHHHHHGGHHHHHHGGGGGHHHHHFHHHHHEHFHGGGGGGGEHFCF?GFF
@M02034:409:000000000-BFKT7:1:1105:12953:24071 1:N:0:26
AAAGTCGAGGTGCCTAAAGTGGCAACCCAGACTCTGAATAAGGTTGGTGGTGTAGAGCTTCCTGTAGCCGCATGGCGTTCGTACTTAAATATGGAACTAACCATTCCAATTTTCGCTGTCTCTTATACACATCTCCGAGCCCACGAGACC
+
AAABCFCCCCABGGGGGGGGGGGGHHHGGHHGHHHHFHHHGHHFFGGFGGBFFGHEGHHHHHHGGFHHHDFGGGHHGGGGGGHHHHHHHHHHHGGEHGHHHHGHHHHHHHHHHHGGGGGDHHHHHHHHHHEEHHHHGGGGGGHGGGGGGF
@M02034:409:000000000-BFKT7:1:1105:10610:24071 1:N:0:26
AAAGTCGAGGTGCCTAAAGTGGCAACCCAGACTGTTCATCCTGTTGGTGGTGTAGAGCTTCCTGTAGCCGCATGGCGTTCGTACTTAAATATGGAACTAACCATTCCAATTTTCGCTGTCTCTTATACACATCTCCGAGCCCACGAGACC
+
A?AB>DABBAAAGGGGGGGGEFFFHHHGGGHGHHHHHHHHGGHAGGH2AEBEBGHHFGHHFHHHGGFFHGGGGGFFGGGGGGHGHHHHHHHHHGGGFHEGFHFGHGEFGHHHHHGGGGFBGGHHHHFHFHFHGGFGG//@DEGGFGCGGF
@M02034:409:000000000-BFKT7:1:1105:15936:24073 1:N:0:26
AAAGTCGAGGTGCCTAAAGTGGCAACCCAGACTAGGATGGTTGTTGGTGGTGTAGAGCTTCCTG
+
ABBABFBBBBABGGGGGGGGGGGFHHFEGHHGHF3G3EFCADEGHA2AAAEEA3D5D53B5AGB
@M02034:409:000000000-BFKT7:1:1105:20381:24077 1:N:0:26
AAAGTCGAGGTGCCTAAAGTGGCAACCCAGACTTCGTAGAATGTTGGTGGTGTAGAGCTTCCTGTAGCCGCATGGCGTTCGTACTTAAATATGGAACTAACCATTCCAATTTTCGCTGTCTCTTATACACATCTCCGAGCCCACGAGACC
+
BCCCCFBCCCBCGGGGGGGGGGGHHHHGGHHGHHFF2AEFGFGGH5FEEEFFFFG5FDDGAFGHHFHDDEG?EFA1>E/FFE2FCDHBEGHGHF3@FFHFC03F?4F?DGGHFEEDFD?GHHGF4FF?FC22FFH2A?DGG/GC@?DDFG
@M02034:409:000000000-BFKT7:1:1105:13736:24084 1:N:0:26
AAAGTCGAGGTGCCTAAAGTGGCAACCCAGACTCGGCCGTCTGTTGGTGGTGTAGAGCTTCCTGTAGCCGCATGGCGTTCGTACTTAAATATGGAACTAACCATTCCAATTTTCGCTGTCTCTTATACACATCTCCGAGCCCACGAGACC
+
CCBCCFCCCCABGGGGGGGGGGGHHHHGGHHGHHGGGGGEGHGGHHHFFFFFHHHHHHHHHHHHHHHHHGGEGGHHGGGGGGHHHHHHHHHGHHHHFHGGGFGHHHGGHHHHHHGGGGFFFGHHHHFFGHHHHHHFE/C?FGHGGGGGGG
@M02034:409:000000000-BFKT7:1:1105:10623:24085 1:N:0:26
AAAGTCGAGGTGCCTAAAGTGGCAACCCAGACTGTTCATCCTGTTGGTGGTGTAGAGCTTCCTGTAGCCGCATGGCGTTCGTACTTAAATATGGAACTAACCATTCCAATTTTCGCTGTCTCTTATACACATCTCCGAGCCCACGAGACC
+
BBBBBFBBDBAAGGGGGGGGGGGHGHHGGHHGHHHGHHHHHHHHHHGGGGEFGHHFGHHHHHHHGHHHHGGGGGHHGGGGGEGHHHHHHHHHHHFGHHHHHHHHHHGHHHHHHHEGGGGHHHHHHHHHHEBHHHHHGCGGGGHGGGGGGG
@M02034:409:000000000-BFKT7:1:1105:9690:24092 1:N:0:26
AAAGTCGAGGTGCCTAAAGTGGCAACCCAGACTAATAATAAGGTTGGTGGTGTAGAGCTTCCTGTAGCCGCATGGCGTTCGTACTTAAATATGGAACTAACCATTCCAATTTTCGCTGTCTCTTATACACATCTCCGAGCCCACGAGACC
+
BCCCCFABBCAAGGGGGGGGGGGHHHHGGHHEFFFGHFHHBH3FGHFEFGFGCAG5G5BGFGHHFFEDFEG@FGH1EEEFGECGGHHHHFGGGHBBGGHHHHBGGHGBFGFHF?/EFGEGFHHD?FBFFFGCGHHBD<<@/?GEGCCGGC
@M02034:409:000000000-BFKT7:1:1105:19494:24094 1:N:0:26
AAAGTCGAGGTGCCTAAAGTGGCAACCCAGACTCCGCAGCCTGTTGGTGGTGTAGAGCTTCCTGTAGCCGCATGGCGTTCGTACTTAAATATGGAACTAACTATTCCAATTTTCGCTGTCTCTTATACACATCTCCG
+
AABAAFABBBBBGGGFFGGGGGGHHHGGGHHG3BB22EE2CFHHFFF1A1AE13F5G5FE5BGDA5D5AEE0EFE1>?/FEE2?FGHH3GHD@F33BFGH334BGBE44BBGGB<EFE/3FD333BBBD2DBGHH2A
@M02034:409:000000000-BFKT7:1:1105:7238:24097 1:N:0:26
AAAGTCGAGGTGCCTAAAGTGGCAACCCAGACTCCGCATAAGGTTGGTGGTGTAGAGCTTCCTGTAGCCGCATGGCGTTCGTACTTAAATATGGAACTAACCATTCCAATTTTCGCTGTCTCTTATACACATCTCCGAGCCCACGAGACC
+
AAABBFBBBBAAFGGGGGGGGGGHHHHGGHHGHHGGDGGGHHHHG2EEFGBBFGHHHHGHHFHDGHHHHGGGGEHHEEGFFEGHHHFFHGFHHGGHHHHGHHGHFHHHHHHHHGGGG?EFHFHHHHHGGHHGFHBBEGGCGGHGGGGGGF
@M02034:409:000000000-BFKT7:1:1105:11347:24123 1:N:0:26
AAAGTCGAGGTGCCTAAAGTGGCAACCCAGACTGGGAGTAGGGTTGGTGGTGTAGAGCTTCCTGTAGCCGCATGGCGTTCGTACTTAAATATGGAACTAACCATTCCAATTTTCGCTGTCTCTTATACACATCTCCGAGCCCACGAGACC
+
CCCCCFCCCCBCGGGGGFGGGGGHHHHGGHHGHHHHGGEFGHGHHGGGGGEGHHHHHHHHHHHHHHHHHGGFGGHHGGGGGGHHHHHHHHHHHHFFHHHHGHFHHHHGHHHHHGGGGGGFHHHHHHHHHHHHHHHFGDGGGGHGGGGGGC
@M02034:409:000000000-BFKT7:1:1105:20322:24135 1:N:0:26
AAAGTCGAGGTGCCTAAAGTGGCAACCCAGACTAGTAGGACTGTTGGTGGTGTAGAGCTTCCTGTAGCCGCATGGCG
+
CCCDCFCCCDBCGGGGGGGGGGGHHHHGGHHGHHCH5E33ABGGDGE2AAFCB3F5A53B5FFDA5B5AAE0EE11>
@M02034:409:000000000-BFKT7:1:1105:13192:24142 1:N:0:26
AAAGTCGAGGTGCCTAAAGTGGCAACCCAGACTAGGAAGCCGGTTGGTGGTGTAGAGCTTCCTGTAGCCGCATGGCGTTCGTACTTAAATATGGAACTAACCATTCCAATTTTCGCT
+
3>AAAF3>>A>>4GGGGGGGB4FCFCGE2BEFFBGF3AE2CEEFE0AB11AFGBF55D3FHBFDAFEEG1E0>EHAE>EEE11FGB@3B44BF33?B?3FFG?GFFG44B?GF4//E
@M02034:409:000000000-BFKT7:1:1105:7429:24159 1:N:0:26
AAAGTCGAGGTGCCTAAAGTGGCAACCCAGACTTAGTCTTCGGTTGGTGGTGTAGAGCTTCCTGTAGCCGCATGGCGTTCGTACTTAAATATGGAACTAACCATTCCAATTTTCGCTGTCTCTTATACACATCTCCGAGCCCACGAGACC
+
CBCCCFCCCCCCGGGGGGGFGGGHHHHGGHHGHHGHHHHHFHFGGGGGEFEFFGHFEFGHFHHHGFHDGEGEGGHFEEGGGGGGGHHHFHHHGHDBGHFFGGBGHFGFHHHHFFFEGGFGGHHHGHFHFHHHHHHEDCFCGFFGGGGGGF
@M02034:409:000000000-BFKT7:1:1105:20726:24163 1:N:0:26
AAAGTCGAGGTGCCTAAAGTGGCAACCCAGACTAAGAAGAAGGTTGGTGGTGTAGAGCTTCCTGTAGCCGCATGGTGTTCGTACTTAAATATGGAACTAACCATTCCAATTTTCGCTGTCTCTTATACACATCTCCGAGCCCACGAGACC
+
BBBBBFBBBBBBGGGFGCGFGGGGHHHGGHHGHHHHFHHHHHHHGGGEFGEFGFHHHEHHHHHGGGHHHGGEEGHBFGGGGEGHHHHHHHHGHHGGFHHGHFHHHHHGHHHHHHGGGGGHHHHHHHHHFFGHHFHFFCGCGGHGCGGG?F
@M02034:409:000000000-BFKT7:1:1105:22583:24165 1:N:0:26
AAAGTCGAGGTGCCTAAAGTGGCAACCCAGACTGCGTCGATGGTTGGTGGTGTAGAGCTTCCTGTAGCCGCATGGCGTTCGTACTTAAATATGGAACTAACCATTCCAATTTTCGCTGTCTCTTATACACATCTCCGAGCCCACGAGACC
+
BABBBFBBBBBAGGGGFGGFFGGHHHHGGHHGHGHEEEEGGHGGHGGEFGEFGHHFFFHHDGGHHEGHHFGEGGHFGEGGFFFHHHGGFHGHHHFGHHHHEHEHGHEFHGHHHHGGGGFDHFHFGHHGEFFHFHH2?BCCCFAFFFGGGF
@M02034:409:000000000-BFKT7:1:1105:12167:24167 1:N:0:26
AAAGTCGAGGTGCCTACAGTGGCAACCCAGACTGCT
+
AAABADAAD2AAGFGGAGFGFFFHHHHEGHHFH335
@M02034:409:000000000-BFKT7:1:1105:7083:24170 1:N:0:26
AAAGTCGAGGTGCCTAAAGTGGCAACCCAGACTAATCCTGAGGTTGGTGGTGTAGAGCTTCCTGTAGCCGCATGGCGTTCGTACTTAAATATGGAACTAACCATTCCAATTTTCGCTGTCTCTTATACACATCTCCGAGCCCACGAGACC
+
BCABBFBBBCBCGGGGGGGGGGGHHHHGGHHGHHHHGHHHGHGHGHGGGGGFHHHHHHHHHHHHHHHHHGGGGGHHGGGGGFHGHHHGGHGHHHHHGHHHHHGHHHHHHHHHHHGGGFFHHHHHHHHGHHHHHHHHGCCGGGHGGGGGGG
@M02034:409:000000000-BFKT7:1:1105:18390:24178 1:N:0:26
AAAGTCGAGGTGCCTAAAGTGGCAACCCAGACTCGTAATGGGGTTGGTGGTGTAGAGCTTCCTGTAGCCGCATGGCGTTCGTACTTAAATATGGAACTAACCATTCCAATTTTCGCTGTCTCTTATACACATCTCCGAGCCCACGAGAC
+
CCCCBFBCCCCCGGGGGGGGGGGHHHHGGHHGHF2GGH2AAFEEEGGGGGEGHHHGHHHHHHHHHHHHHGGEGGHHGGGGGGHHHHHHHHHHHHGHHHGHHHGHHHHHGHHHHHGGGGGGHGHHHHHHFFHHGHHHGCCFGGHGGGGGG
@M02034:409:000000000-BFKT7:1:1105:19970:24186 1:N:0:26
AAAGTCGAGGTGCCTAAAGTGGCAACCCAGACTAATTTTCATGTTGGTGGTGTAGAGCTTCCTGTAGCCGCATGGCGTTCGTACTTAAATATGGAACTAACCATTCCAATTTTCGCTGTCTCTTATACACATCTCCGAGCCCACGAGACC
+
CCCCCFCCDDABGGGGGGGGGGGHHHHGGHHGHHHHHHHHHHHHHHHEFGEFHHHGHHHHHHHHHHHGHGGGGGHHGGGGGFHHHHHHHHGHHHHHFHGGHHHHHHHHHHHHHHGGGGEHHHHHHHGHGHHHHHHHGCFGGFHGGGGGGF
@M02034:409:000000000-BFKT7:1:1105:18386:24197 1:N:0:26
AAAGTCGAGGTGCCTAAAGTGGCAACCCAGACTCGTAATGGGGTTGGTGGTGTAGAGCTTCCTGTAGCCGCATGGCGTTCGTACTTAAATATGGAACTAACCATTCCAATTTTCGCTGTCTCTTATACACATCTCCGAGCCCACGAGACC
+
AAAABFBB?DAAGFGGGFGF5BFBGGHDGE2FGCFB2FAEFFEAEAEEGGECAEFBGHFHBGHFFAFBGAEEGGHHGGGGDFFEHEHHGHD4FD3B?FFBGGHHFHFF4BFHHHGGGA?1GGHHDFDDDHGCB>GFA/>BC/GFD/<ADF
@M02034:409:000000000-BFKT7:1:1105:12168:24198 1:N:0:26
AAAGTCGAGGTGCCTAAAGTGGCAACCCAGACTAATAATGGGGTTGGTGGTGTAGAGCTTCCTGTAGCCGCATGGCG
+
CCCDCFABCBCCGGGGGGGGGGGHHHHGGHHGHHHF5AFG52BEA22E11EAA3FA55AB5BABB5F5AEE>EA11>
@M02034:409:000000000-BFKT7:1:1105:13233:24201 1:N:0:26
AAAGTCGAGGTGCCTAAAGTGGCAACCCAGACTAGTCGGCGGGTTGGTGGTGTAGAGCTTCCTGTAGCCGCATGGCGTTCGTACTTAAATATGGAACTAA
+
BBCCAFAADDBCGGGGFGGFGGGHHHHGGHHGHHGHFGG?E?FEFEGECAGFEEH3FFGFFGGHHBGEBEGEEEG0<?EFGGFEGDFFDDD2FB22FGHH
@M02034:409:000000000-BFKT7:1:1105:20447:24204 1:N:0:26
AAAGTCGAGGTGCCTAAAGTGGCAACCCAGACTGGGCCTGCGGTTGGTGGTGTAGAGCTTCCTGTAGCCGCATGGCGTTCGTACTTAAATATGGAACTAACCATTCCAATTTTCGCTGTCTCTTATACACATCTCCGAGCCCACGAG
+
BBBBBFABBBBBGGGGGGGGFGGHHHHGGHHGHHCDHGGGCFGE?FEE11FA13F5AA335FGGF@F@@?E>EE11>B>C1?2??GH3@FGB?B33B?GG303B34B4BFEGD4<EFGAG3FFG3?3BBF22FDG<E>/<DCFE/@?
@M02034:409:000000000-BFKT7:1:1105:18652:24208 1:N:0:26
AAAGTCGAGGTGCCTAAAGTGGCAACCCAGACTAGTGTGGGGGTTGGTGGTGTAGAGCTTCCTGTAGCCGCATGGCGTTCGTACTTAAATATGGAACTAACCATTCCAATTTTCGCTGTCTCTTATACACATCTCCGAGCCCACGAGACC
+
AAA>ADAADD>AFGGGGGGGGCFFAEGEFFGGFHFDFBBE?EEGGECAFAAFHGF2D1FGHBGHHHHHHGC>EFHGGEGFGE0?EGHFGHFDGHFGFHHHH<FGHHH>FHGHFD<EEBCGFHHHGGGGGHBGHHHHGCCCCGGGCGC?EE
@M02034:409:000000000-BFKT7:1:1105:24038:24213 1:N:0:26
AAAGTCGAGGTGCCTAAAGTGGCAACCCAGACTGGGGGTCCGGTTGGTGGTGTAGAGCTTCCTGTAGCCGCATGGCGTTCGTACTTAAATATGGAACTAACCATTCCAATTTTCGCTGTCTCTTATACACATCTCCGAGCCCACGAGACC
+
BCBCBFCCCCABGGGGGGGGGGGHHGHEFHHGHHHHGGGGHGGGGGGEFGEFHFGFHGHHHHHHHHHHHFFEEGHGGGGFFEGHHHHGHHFGFGBGFHHHHHHGFHHGFGHHHDFDFGEHFFHHFFHGGFGGHHHGF?@DFFCFCFCDFG
@M02034:409:000000000-BFKT7:1:1105:16559:24223 1:N:0:26
AAAGTCGAGGTGCCTAAAGTGGCAACCCAGACTCCGTCGTTTGTTGGTGGTGTAGAGCTTCCTGTAGCCGCATGGCGTTCGTACTTAAATATGGAACTAACCATTCCAATTTTCGCTGTCTCTTATACACATCTCCGAGCCCACGAGACC
+
CCCCCFACCBBCGGGGGGGGGGGHHHHGGHHGHHFEFGGEDFEGGAGAA1EEFDG5BEAFEGGBGEFFFAE>EEF1EEFGEE?GCEG@3FHGHD3BFEGH303BFDH?BFFHF4<EFE?G3FF?3?3BGF2?FGHFD/BDGGEGGGGGFG
@M02034:409:000000000-BFKT7:1:1105:24987:24223 1:N:0:26
AAAGTCGAGGTGCCTAAAGTGGCAACCCAGACTAAGCATGTGGTTGGTGGTGTAGAGCTTCCTGTAGCCGCATGGCGTTCGTACTTAAATATGGAACTAACCATTCCAATTTTCGCTGTCTCTTATACACATCTCCGAGCCCACGAGAC
+
CCCCBFAB?DABGGGGGGGGGGGHHHHGGGHGHG3ABG5F5FGGFGGGGGGFGHHHHHHHHHHHHHHHHGGEGGHHGGGGGGHHHHHFGHGHHHEHGHHHHHHHHHHBGGHHHHEFGGGGGHHHFHFHFHGHHHGBF/?DGGHGGGCGG
@M02034:409:000000000-BFKT7:1:1105:4999:24224 1:N:0:26
AAAGTCGAGGTGCCTAAAGTGGCAACCCAGACTACGCCGACTGTTGGTGGTGTAGAGCTTCCTGTAGCCGCATGGCGTTCGTACTTAAATATGGAACTAACCATTCCAATTTTCGCTGTCTCTTATACACATCTCCGAGCCCACGAGACC
+
BBBBAFAA3>>>FGGGGGGGGGGHHHHFGHGGHHHGGGGGGGEHHFFEGGEFGHHDGHGHHGGHHHHHHGCEGFHCEEGGGGFHAF4?FG4GHFFGFHHHGHHHFHHFFGHHHGGGGGGHHHHHFHGHFHHHFHGBA@CCCGCGCCFFCF
@M02034:409:000000000-BFKT7:1:1105:5829:24239 1:N:0:26
AAAGTCGAGGTGCCTAAAGTGGCAACCCAGACTAGGTATCTTGTTGGTGGTGTAGAGCTTCCTGTAGCCGCATGGCGTTCGTACTTAAATATGGAACTAACCATTCCAATTTTCGCTGTCTCTTATACACAACTCCGAGCCCACGAGACC
+
AABAAFBBCBBCGGGGGGGGGGGHHHHGGHHGHHCH5DFF5FGDFGH22EEFAEGFFDHGFGHHGFHFFFFEEEF1EEEFGEGGGHFGGBGGFHB3FGEBCE3FG4GDFGHFFHGGGG?FHFHHGHFHGHGFDBF?DCCCFAEGGGGGGF
@M02034:409:000000000-BFKT7:1:1105:24982:24241 1:N:0:26
AAAGTCGAGGTGCCTAAAGTGGCAACCCAGACTAGGCATGTGGTTGGTGGTGTAGAGCTTCCTGTAGCCGCATGGCGTTCGTACTTAAATATGGAACTAACCATTCCAATTTTCGCTGTCTCTTATACACATCTCCGAGCCCACGAGAC
+
CCCCCFCCCCCCGGGGGGGGGGGHHHGGGHHGH3CHHCG2DFGGFGGGGGEFGHHHHHHHHHHHHHHHHGGGGGHHGGGGGGGHHHHHHHHHHHGHHHGHHHHHHHHHHHHHHHGGGGGGHHGHFHFHHHHHHHGFECGGGGHGGGGGG
@M02034:409:000000000-BFKT7:1:1105:25003:24241 1:N:0:26
AAAGTCGAGGTGCCTAAAGTGGCAACCCAGACTAGGCATGTGGTTGGTGGTGTAGAGCTTCCTGTAGCCGCATGGCGTTCGTACTTAAATATGGAACTAACCATTCCCATTTTCGCTGTCTCTTATACACATCTCCGAGCCCACGAGAC
+
A1A?1DAADDAAGGGG1BFFGFF0BGHFGCCFH1BA0AFHDDHGFGGGGG?EFAGDGHHHHHHHHHGGHGG>EFFHGGGFGEHEHH2@DDFGHHHHFGBFFHHGHHG1FGHHHHCFGFGHHFGHDGFGGCDGHGGFF/B@CEHGGC?AA
@M02034:409:000000000-BFKT7:1:1105:5837:24257 1:N:0:26
AAAGTCGAGGTGCCTAAAGTGGCAACCCAGACTAGGTATCTTGTTGGTGGTGTAGAGCTTCCTGTAGCCGCATGGCGTTCGTACTTAAATATGGAACTAACCATTCCAATTTTCGCTGTCTCTTATACACAACTCCGAGCCCACGAGACC
+
CBCBCFCCCCBBGGGGGGGGGGGHHHHGGHGGHHHH5DF5G5FGGHHGGGEFGHHGHEHHHGHGGHHHHGGFGGHHGGGFGGHHHHGGHHFHHGGHGHGFHFFHGHHHHHHHHHGGGGGFHHHHFHFFFFHCAGGGGGGD@FHEGGGGGF
@M02034:409:000000000-BFKT7:1:1105:16831:24261 1:N:0:26
AAAGTCGAGGTGCCTAAAGTGGCAACCCAGACTAAT
+
ABCBAFBBDBACGGGGGGGGGGGHHHHGGHHGH335
@M02034:409:000000000-BFKT7:1:1105:25047:24264 1:N:0:26
AAAGTCGAGGTGCCTAAAGTGGCAACCCAGACTTCTAGGGTGGTTGGTGGTGTAGAGCTTCCTGTAGCCGCATGGCGTTCGTACTTAAATATGGAACTAACCATTCCAATTTTCGCTGTCTCTTATACACATCTCCGAGCCCACGAGACC
+
BBBBBFBBBBABGGGGGFGGGGGHHHHGGHHGHHGFFFGHBAEGFGGEFGEFGHHHHHHHHHHHGHHFHGGGGGHGGFGGGFHHHHGHHHHHHHHHGHHGFHHHHHGHHHHHHHGGGGGHHHHHGHHHFHFHHHHHGFFGGGHGGGGGGG
@M02034:409:000000000-BFKT7:1:1105:24154:24272 1:N:0:26
AAAGTCGAGGTGCCTAAAGTGGCAACCCAGACTAA
+
CCBCCFCCDDBCGGGGGGGGGGGHHHHGGHHGH3F
@M02034:409:000000000-BFKT7:1:1105:21345:24279 1:N:0:26
AAAGTCGAGGTGCCTAAAGTGGCAACCCAGACTGGGAATATGGTTGGTGGTGTAGAGCTTCCTGTAGCCGCATGGCGTTCGTACTTAAATATGGAACTAACCATTCCAATTTTCGCTGTCTCTTATACACATCTCCGAGCCCACGAGACC
+
CCCCCFCCCCABGGGGGGGGGGGHHHHGGHHGHHHHHHHHHHHHHGGGGGGFHHHHHHHHHHHHFHHHHGGGGGHFGEGGGGHHHHHHHHHHHHGHHHGHHHHHHHHHHHHHHHGGGGGHHGHHHHGHHHHHHHHFDCGGGGHGGGGGGG
@M02034:409:000000000-BFKT7:1:1105:10226:24279 1:N:0:26
AAAGTCGAGGTGCCTAAAGTGGCAACCCAGACTGAGGAGCCGGTTGGTGGTGTAGAGCTTCCTGTAGCCGCATGGCGTTCGTACTTAAATATGGAACTAACCATTCCAATTTTCGCTGTCTCTTATACACATCTCCGAGCCCACGAGACC
+
AABBAFABBDBBGGGFFGGDGGGHFGHGGGHGHHGHGFGGGGGEEF?EEEEFGHGDFGHHFHHHGFHFHGFEGEHHGGGGGGHHHHGGGHHHHHH3BGFBCHFGFHBDHHHHHHGGGGGHHGHHFHBFFGFHGFGFG?CGGFHGGGGGGG
@M02034:409:000000000-BFKT7:1:1105:21621:24282 1:N:0:26
AAAGTCGAGGTGCCTAAAGTGGCAACCCAACTCCGACTTCTGTTGGTGGTGTAGAGCTTCCTGTAGCCGCATGGCGTTCGTACTTAAATATGGAACTAACCATTCCAATTTTCGCTGTCTCTTATACACATCTCCGAGCCCACGAGACCG
+
@?AABFBADB>AGGGGGGGGGGGHFFGGGGEHHHGGGGGHHFFHGHBA1AABAFEGFGHDGFHAGFHHEE>EEHBEBEFFEGEHHHFEFFGHHD3FCF?FHEGHHHHFFHHHGE?EFEGGHHHHHHGFFFHCGFFF?/@CFEFGG@EFFG
@M02034:409:000000000-BFKT7:1:1105:19965:24284 1:N:0:26
AAAGTCGAGGTGCCTAAAGTGGCAACCCAGACTAGTGGTTATGTTGGTGGTGTAGAGCTCCCTGTAGCCGCATGGCGTTCGTACTTAAATATGGAACTAACCATTCCAATTTTCGCTGTCTCTTATACACATCTCCGAGCCCACGAGACC
+
CCCDCFCCCCBCGGGGGGGFGGGHHHHGGHHGHHHHHHHGHHHHHHHGGGFFGHHHHHH3GGHHHHHHHGGGGGHHGGGGGGHHHHHGHHHHHHHHHHGHHHGHHHHHHHHHHHGGGGGHHHHHHHGHGHGHHHHHFCGGGGHGGGGGGG
@M02034:409:000000000-BFKT7:1:1105:16296:24287 1:N:0:26
AAAGTCGAGGTGCCTAAAGTGGCAACCCAGACTACGCCTCATGTTGGTGGTGTAGAGCTTCCTGTAGCCGCATGGCGTTCGTACTTAAATATGGAACTAACCATTCCAATTTTCGCTGTCTCTTATACACATCTCCGAGCCCACGAGACC
+
CCCCCFCCCCAAGGGGGGGGGGFHHHHGGHHGHBGFGGHG3FGHHHHGGGGFHFHFHHHHHHHHHGFFGGGFGGGHGFGGGGFHHHHHHHHHHGFFFHFHFCFHHHGFFHGHHHEGGDEGHHHFFHDFHGGCHFHDF?DGGGHGGGGGGG
@M02034:409:000000000-BFKT7:1:1105:23633:24288 1:N:0:26
AAAGTCGAGGTGCCTAAAGTGGCAACCCAGACTACGTGGTTGGTTGGTGGTGTAGAGCTTCCTGTAGCCGCATGGCGTTCGTACTTAAATATGGAACTAACCATTCCAATTTTCGCTGTCTCTTATACACATCTCCGAGCCCACGAGACC
+
BBBBBFBBBBAAGGGGGGGGGGGGHHHGGHHGHHGGHHGHFGGFGGGFGGEFGHHGHHHHHHHHHHHHGGGGGGHHGFFGFFHHHHHGHHFHHHEHFHHGHHHHHHGHHHHHHHCGGFAGFGHHHHHGFGBGHHHGGG/B?GHGGGFGGF
@M02034:409:000000000-BFKT7:1:1105:17797:24301 1:N:0:26
AAAGTCGAGGTGCCTAAAGTGGCAACCCAGACT
+
AAA1AB11>AA?BEG1ABABDFAHBCGEFECFG
@M02034:409:000000000-BFKT7:1:1105:9649:24313 1:N:0:26
AAAGTCGAGGTGCCTAAAGTGGCAACCCAGCCTGGTGGTAGTGTTGGTGTTGTAGAACTTGCTGT
+
CCCCCFBBCBCCGGGGGGGGGGGHHHHGGHAF2GFB22B55ABD5GHG21B12DF553DB5D55D
@M02034:409:000000000-BFKT7:1:1105:17814:24316 1:N:0:26
AAAGTCGAGGTGCCTAAAGTGGCAACCCAGACTCGGACGGTGGTTGGTGGTGTAGAGCTTCCTGTAGCCGCATGGCGTTCGTACTTAAATATGGAACTAACCATTCCAATTTTCGCTGTCTCTTATACACATCTCCGAGCCCACGAGACC
+
BCCCCFCCCCBCGGGGGGGGGGGHHHHGGHHGHHGGGGGGGHGGGGGGGFEFHHHGHFHHHHHHHHHHHGGGGGHHGGGGGGFHHHHHHHHHHHB3BGFCGGEHHFHFEGHHHHGGGGGGHGHHHHFHHGFHHHFDA@CCGGFGGFGGFA
@M02034:409:000000000-BFKT7:1:1105:9837:24342 1:N:0:26
AAAGTCGAGGTGCCTAAAGTGGCAACCCAGACTCCGTAGTGTGTTGGTGGTGTAGAGCTTCCTGTAGCCGCATGGCGTTCGTACTTAAATATGGAACTAACCATTCCAATTTTCGCTGTCTCTTAACACATCTCCGAGCCCACGAGACCG
+
BABCBFABCBBCGGGGGGGGGGGHHHHGGHHGHHHGFHGAFGHGHHHGGGEGHHHHFHHHHHHHGHHGHFGEGGHFEGGGGGHHHHHHHHHHHHHFGHGFHHFHHHHHHHHHHGGGGGGHHGHHGHFHHHGHHFG?CDGGGHGGGGDFGG
@M02034:409:000000000-BFKT7:1:1105:16925:24344 1:N:0:26
AAAGTCGAGGTGCCTAAAGTGGCAACCCAGACTAAGAATGAGGTTGGTGGTGTAGAGCTTCCTGTAGCCGCATGGCGTTCGTACTTAAATATGGAACTAACCATTCCAATTTTCGCTGTCTCTTATACACATCTCCGAGCCCACGAGACC
+
CCCCCFCCCCBCGGGGGGGGGGGHHHHGGGHGHHHHGHHHHHHHHHGGGGGFGFHGHHHHHHHHHHHHHGGEEGHHGGGGGFHHHHHHHHHHHHHHHHHHHHGHHHGGHGFHHHGGGGGHHHHHHHHHHHHHHFHHGDGGGGHGGGGGDG
@M02034:409:000000000-BFKT7:1:1105:13768:24350 1:N:0:26
AAAGTCGAGGTGCCTAAAGTGGCAACCCAGACTAGGTCGGGGGTTGGTGGTGTAGAGCTTCCTGTAGCCGCATGGCGTTCGTACTTAAATATGGAACTAACCATTCCAATTTTCGCTGTCTCTTATACACATCTCCGAGCCCACGAGACC
+
B?ACCFCCCCCCGGGGGGGGGGGHHHHGGHHGHHHHGHGGGGGGGGGGGGFFHHHGHHHHHGHHHHHFHGGEGGHGGGGGGFHHHHGHHHHHHGHHGHHHHHHHHHHHHHHHHGGGGGGHHHHHHHHHGHGHHGHHGFGGGGHGGGGDGE
@M02034:409:000000000-BFKT7:1:1105:22562:24350 1:N:0:26
AAAGTCGAGGTGCCTAAAGTGGCAACCCAGACTACTGCGCAGGTTG
+
CCCCCFBCBCCCGGGGGGGGGGGHHHHGGH223A3DG52AEGGHBF
@M02034:409:000000000-BFKT7:1:1105:5228:24353 1:N:0:26
AAAGTCGAGGTGCCTAAAGTGGCAACCCAGACTCAGCGTCCTGTTGGTGGTGTAGAGCTTCCTGTAGCCGCATGGCGTTCGTACTTAAATATGGAACTAACCATTCCAATTTTCGCTGTCTCTTATACACATCTCCGAGCCCACGAGACC
+
BBBBBFABAD2AGGGGGGGGGGGHGHHGGHHGHHHHHGGGGGHHGHGGGGGFHHHHHGHHHFHHHHHHHGGGGFHFFFGGGGHHHHHHHHGHHFBFGFGGHHGGHHFHHHHHHHGGGGGHHFHHHHHHFHGHFHHFGGGGGGHGGCCFGG
@M02034:409:000000000-BFKT7:1:1105:19698:24354 1:N:0:26
AAAGTCGAGGTGCCTAAAGTGGCAACCCAGACTCGGAGTACTGTTGGTGGTGTAGAGCTTCCTG
+
CCCCCFCCCCBBGGGGGGGGGGGHGHHGGH2A33A22AE35FGHFD22A1EF13D5A5AB5BB5
@M02034:409:000000000-BFKT7:1:1105:23015:24357 1:N:0:26
AAAGTCGAGGGTGCCTAAAGTGGCAACCCAGACTGGGGGGGGGGTTGGTGGTGTAGAGCTTCCTGTAGCCGCATGGCGTTCGTACTTAAATATGGAACTAACCATTCCAATTTTCGCTGTCTCTTATACACATCTCCGAGCCCACGAGAC
+
CCCCCFBCCCCBFGGGGGGGGGHGHHHHGGHHGHHHHGGGGFFFFFFFDEF.;EFFFFFFFFFFFFFFFFFFFFFFEFFFFFDFFFFBFFFFFFFFFFFFFFFFFFFFFFFFFFBDDDFFFFFFFFFFFFFFFFFFFFFFFFFEFFFFFF
@M02034:409:000000000-BFKT7:1:1105:15870:24359 1:N:0:26
AAAGTCGAGGTGCCTAAAGTGGCAACCCAGACTCGTTTTCATGTTGGTGGTGTAGAGCTTCCTGTAGCCGCATGGCGTTCGTACTTAAATATGGAACTAACCATTCCAATTTTCGCTGTCTCTTATACACATCTCCGAGCCCACGAGACC
+
AABBAFA3DDAAFGGGGGGBGFGGHHGGGHHGHHGHGGGHHHHHHHGEFGEFHHHHHHHGFHHGGFHGHGGEGGHFEGGGGGHGHHGHHHHHHHFFGGFEEHHHHGFGHHHHHHGGGGGFGFHHFHGHEGFHHBFFECGGGFHGCGGGDC
@M02034:409:000000000-BFKT7:1:1105:17541:24359 1:N:0:26
AAAGTCGAGGTGCCTAAAGTGGCAACCCAGACTTATTATACTGTTGGTGGTGTAGAGCTTCCTGTAGCCGCATGGCGTTCGTACTTAAATATGGAACTAACCATTCCAATTTTCGCTGTCTCTTATACACATCTCCGAGCCCACGAGACC
+
BBBBBFBBBBBBGGGDGBGGGGGHGHHGGHHGHHFHHHHHHHGHHHEGGGGGHHHFHHHHHHHHHHHGHGGEEGHHGGGGGGEGGHGBGHHHHGBGCGDEEGDGHGHHFHHHHHGDGGGFHGHHHHBF4F?GFH3F</<@BFAFD/@DAC
@M02034:409:000000000-BFKT7:1:1105:14177:24369 1:N:0:26
AAAGTCGAGGTGCCTAAAGTGGCAACCCAGACTCGGAGGAGTGTTGGTGGTGTAGAGCTTCCTGTAGCCGCATGGCGTTCGTACTTAAATATGGAACTAACCATTCCAATTTTCGCTGTCTCTTATACACATCTCCGAGCCCACGAGACC
+
CCCCCFBADBABGGGGGGGGGGGHGHHGGHHGHHGGGGGGGHHHHHGFFGEFGHHFGHHHHGHHHHHHHGGGGGHHGGGGGGFHHHHFHHFHGGDBGFGHHHHHFFHHGHHHHBEEGGGFHHHHHHDHHGDHHHHFGDGGGGHGGGGGGE
@M02034:409:000000000-BFKT7:1:1105:8922:24374 1:N:0:26
AAAGTCGAGGTGCCTAAAGTGGCAACCCAGACTAGGCATGATGTTGGTGGTGTAGAGCTTCCTGTAGCCGCATGGCGTTCGTACTTAAATATGGAACTAACCATTCCAATTTTCGCTGTCTCTTATACACATCTCCGAGCCCACGAGACC
+
BBCCBFBBCCBBGGGGGGGGGGGHHHHGGHHGHHHHHHHHFGHHHHHFGGEFHHHHHHHHHHHHHHHHHGGGGGHHGGGGGGHHHHHHHHHHHHGHHGGHHHGHHHHHHHHHHHGGGGGGHHHHHHGHGHGHHHHGGCGGGGHGGGGGGG
@M02034:409:000000000-BFKT7:1:1105:9788:24376 1:N:0:26
AAAGTCGAGGTGCCTAAAGTGGCAACCCAGCCTCATTCTGTTGTTGGTGGTGTAGAGCTTCCTGTAGCCGCATGGCGTTCGTACTTAAATATGGAACTAACCATTCCAATTTTCGCTGTCTCTTATACACATCTCCGAGCCCACGAGACC
+
BBBBBFAABBBAFFGGGGFFGGGFHHGGGH2FGHHGFHHH5FGHHHGAC2EFFHH5F5GGDFGHGBFGGGGEEEF1EEFCFEGHGHGGBGGGHHDGGHEFFAEFG?GDGGHHHH>EG?EFGFHHFFGBGFHHHHGFGCFGGGHFGGGGGG
@M02034:409:000000000-BFKT7:1:1105:16937:24379 1:N:0:26
AAAGTCGAGGTGCCTAAAGTGGCAACCCAGACTGTGTAGGGGGTTGGTGGTGTAGAGCTTCCTGTAGCCGCATG
+
BBBBBFBBBBBBGGGGFBGGGGGHHHHGGHCFBHHGHHHHGGGGGGGAF1AAA3FABEEGFFHE5@@BFAE/EE
@M02034:409:000000000-BFKT7:1:1105:7174:24382 1:N:0:26
AAAGTCGAGGTGCCTAAAGTGGCAACCCAGACTTTGATTCTTGTTGGTGGTGTAGAGCTTCCTGTAGCCGCATGGCGTTC
+
A?AB>DA>>>AAFGGGGGGBFGGHGFBEGDHGHBEGF5DFGFGFFGA22BBA13DFDBAB5BBB55AB3BEAB?11>B@C
@M02034:409:000000000-BFKT7:1:1105:20564:24393 1:N:0:26
AAAGTCGAGGTGCCTAAAGTGGCAACCCAGACTTCGCAGTCTGTTGGTGGTGTAGAGCTTCCTGTAGCCGCATGGCGTTCGTACTTAAATATGGAACTAACCATTCCAATTTTCGCTGTCTCTTATACACATCTCCGAGCCCACGAGACC
+
1>1AADAADD1>BCGGGFDGFFFHFCGCFCAFGHFE0E?EEDEEFFE/BAABGHE2G1BGFEGG1AFGFC?>AEHHCE?AFFFEH2BFFGEHHGFBEGBHBCGCDGFFHHHHHFGGGAEFFHHFFHG>2F1FCDGBE/CG/FEA/ACGA?
@M02034:409:000000000-BFKT7:1:1105:23479:24395 1:N:0:26
AAAGTCGAGGTGCCTAAAGTGGCAACCCAGACTGGTTATCTGGTTGGTGGTGTAGAGCTTCCTGTAGCCGCATGGCGTTCGTACTTAAATATGGAACTAACCATTCCAATTTTCGCTTCTCTTATACACATCTCCGAGCCCACGAGACCG
+
BBBBBFBABBBBGGGGGGGGGGGHHHHGGHFGHHHBEHHFHHHGHGGBFEEEFGHFFGHHGHHHHGGFFFG?EFHGEFGEGEHGHGHFFHHHFF33FHFG3EDFGFEBFHHHHHGGG/EGEHHGHHFGFFGHHHGE/BDGCHECGFDGGG
@M02034:409:000000000-BFKT7:1:1105:6967:24403 1:N:0:26
AAAGTCGAGGTGCCTAAAGTGGCAACCCAGACTACTATTGATGTTGGTGGTGTAGAGCTTCCTGTAGCCGCATGGCGTTCGTACTTAAATATGGAACTAACCATTCCAATTTTCGCTGTCTCTTATACACATCTCCGAGCCCACGAGACC
+
AAAABFBBADAAGGGGGGGGGGGHHHHGGHHGHHHHHHHGGHHHHHHGGGEBGHHHHHHHHGHHHHHHHGGGGFHHGGGGGFHHHHFFGHGHHHGHGHHHHHFHHHHHHHHHHHEGGGDHHHHHHHHHHHHGHHGHGCGGGGGGGGGDGG
@M02034:409:000000000-BFKT7:1:1105:21133:24414 1:N:0:26
AAAGTCGAGGTGCCTAAAGTGGCAACCCAGACTGGGCCTTTTGTTGGTGGTGTAGAGCTTCCTGTAGCCGCATGGCGTTCGTACTTAAATATGGAACTAACCATTCCAATTTTCGCTGTCTCTTATACACATCTCCGAGCCCACGAGACC
+
CCCCCFCCCCBCGGGGGGGGGGGHHHHGGHHGHHHHHHGHHHHHHHHEGGFFHHHGHHHHHHHHHHHHHGGEEGHHGGGGGGGHHHHGHHHHHHHHFHHHHHHHHHHGHFHHHHGGGGGHGHHHFHHHHHGGHHHGG?DCGGHGG/CGGG
@M02034:409:000000000-BFKT7:1:1105:6949:24419 1:N:0:26
AAAGTCGAGGTGCCTAAAGTGGCAACCCAGACTACTATTGATGTTGGTGGTGCTGAGTCTCCTG
+
A?ABAFBB@DBBGGGGGGGGGGGHHHHGGHHFHB3DA5FG5DGGBG222AE233D51A555BBB
@M02034:409:000000000-BFKT7:1:1105:10568:24423 1:N:0:26
AAAGTCGAGGTGCCTAAAGTGGCAACCCAGACTTAGCAGCAGGTTGGTGGTGTAGAGCTTCCTGTAGCCGCATGGCGTTCGTACTTAAATATGGAACTAACCATTCCAATTTTCGCTGTCTCTTATACACATCTCCGAGCCCACGAGACC
+
AABABFABDB2ACFGGGGGGGFCGHHHDGHCFHHHHHHHHHH2BFFEFGGABGHHGHHHHHFHFHHGHFGEEFEHHGEGFGGFHHGBDGH4GHHHFHHDEFFHHGHHHGHHHHHEFGDGFFBFHHHGHFHGHHBGFD?D?DGHGG/CC?F
@M02034:409:000000000-BFKT7:1:1105:14281:24429 1:N:0:26
AAAGTCGAGGTGCCTAAAGTGGCAACCCAGACTCAGGGGGGGGTTGGTGGTGTAGAGCTTCCTGTAGCCGCATGGCGTTCGTACTTAAATATGGAACTAACCATTCCAATTTTCGCTGTCTCTTATACACATCTCCGAGCCCACGAGACC
+
BAABBFCBBBACGGGGGGGFGGGHHHHGGHHGHHGHGHGGGGFDFFFDEFDEEFFFFFFFFFFFFFFFFFFBFFFFFFFFFFFFFFFFFFFFFFFFFFFFFFFFFFEFFFFFFFFFFFFFFFFFFFFFFFFFFFF9D=BBFFFFFFFFFF
@M02034:409:000000000-BFKT7:1:1105:15502:24434 1:N:0:26
AAAGTCGAGGTGCCTAAAGTGGCAACCCAGACTCGGGGTGTGGTTGGTGGTGTAGAGCTTCCTGTAGCCGCATGGCGTTCGTACTTAAATATGGAACTAACCATTCCAATTTTCGCTGTCTCTTATACACATCTCCGAGCCCACGAGACC
+
CCCCCFBCCCABGGGGGGGFGGGHHHHGGHHGHHGGGGEEFFGGFGGGGGEFHHHHHHHHHHHHHHHHHGGEGGHHGGGGGGGHHHGHHHHHHHFGHHHHHHHHHHHHHGHHHHGGGGCDHFHHHHHHGEGFHHFFE>DFGGHGGGGCGG
@M02034:409:000000000-BFKT7:1:1105:16709:24438 1:N:0:26
AAAGTCGAGGTGCCTAAAGTGGCAACCCAGACTCGTATTATGTTGGTGGTGTAGAGCTTCCTGTAGCCGCATGGCGTTCGTACTTAAATATGGAACTAACCATTCCAATTTTCGCTGTCTCTTATACACATCTCCGAGCCCACGAGACCG
+
ABCBBFBBCBABGGGGGGGGGGGHHHHGGHHFHHGHGHHHHHHHHHEFDBFGFGGHHHHHHHHHHHHHGGEGGHHGEFGGGHHHHHHFHGHHHGHFGHGHHFHHHHHFHHHHHGFGGEFHHHHHHHGHHFHGHHHGGGGGGHGGGGGGGD
@M02034:409:000000000-BFKT7:1:1105:20157:24443 1:N:0:26
AAAGTCGAGGTGCCTAACGTGGCAACCCAGACTCAGAAGAATGTTGGTGGTGTAGAGCTTCCTGTAGCCGCATGGCGTTCGTACTTAAATATGGAACTAACCATTCCAATTTTCGCTGTCTCTTATACACATCTCCGATCCCACGAGACC
+
ABAAAFBBD@ABGGGBF42BGEGHHHHGGHHGGHHHGHBGBGGHGAGFFGGGHHGHGHGHFGFHHGEHHGGEFGHHGGCGGGCGHGH33FGHG33BFHGEGHF?FGFB4FHGHHGGEEEHGGHHHFFHEE1BFGFFFC//CGGGG?/ADF
@M02034:409:000000000-BFKT7:1:1105:15486:24444 1:N:0:26
AAAGTCGAGGTGCCTAAAGTGGCAACCCAGACTCGGGGTGTGGTTGGTGGTGTAGAGCTTCCTGTAGCCGCATGGCGTTCGTACTTAAATATGGAACTAACCATTCCAATTTTCGCTGTCTCTTATACACATCTCCG
+
BAABAFABB?ABGGGBBAGFGGF4BGFGGGDFHHAE22A2AEEFFFGGGGEFHHHFHHHHHHHHGHGHHGG/EFFHGGGGGD1?FGBG3FGHHDBEGHHFCFHHHHHG4FGHHHGGGECFFHHF>F22FHHHHFH1<
@M02034:409:000000000-BFKT7:1:1105:21335:24446 1:N:0:26
AAAGTCGAGGTGCCTAAAGTGGCAACCCAGACTCTGTGTTGTGTTGGTGGTGTAGAGCTTCCTGTAGCCGCATGGCGTTCGTACTTAAATATGGAACTAACCATTCCAATTTTCGCTGTCTCTTATACACATCTCCGAGCCCACGAGACC
+
BCCCCFCCCCCCGGGGGGGFGGGHHHHGGHHGHHHHGHHHHHGHHHHGGGEFHHHHHHHHHHHHHHHHHGGGGGHHGGGGGGHHHHHHHHGHHHHGHHHHHHFHHHHHHHHHHHGGGGGHHHHHHHHHHHFHHHHHGGGGGGHGGGGGGG
@M02034:409:000000000-BFKT7:1:1105:21772:24455 1:N:0:26
AAAGTCGAGGTGCCTAAAGTGGCAACCCAGACTAAGCGTTTTGTTGGTGGTGTAGAGCTTCCTGTAGCCGCATGGCGTTCGTACTTAAATATGGAACTAACCTTTCCAATTTTCG
+
BBBBBFABBBBBGGGGGGGGGGGGHHHGGHHEH33BBEEEAFHHEH2AA1ECA3D555AB5FGFFFADA1>0BEC1>?>1?E?CFFHF3FGFF333BBFGB03BB3B4?F?G44<
@M02034:409:000000000-BFKT7:1:1105:23850:24458 1:N:0:26
AAAGTCGAGGTGCCTAAAGTGGCAACCCAGACTTGGACTTGGGTTGGTGGTGTAGAGCTTCCTGTAGCCGCATGGCGTTCGTACTTAAATATGGAACTAACCATTCCAATTTTCGCTGTCTCTTATACACATCTCCGAGCCCACGAGACC
+
BBBBBFBA?D2AGGGGGGGGFGGHHHHGGGHGHHHHHHHHHHHEFGGGGGEFGHHHHHHHHHHHHHHHHGGGGGHHGGGGGGGHHHHHGHHHHGHHHHHGHHHHFHGHHHHHHHFGGGGGHHHHHHHHGGFHHEGBF/BCGGHGCDCGGG
@M02034:409:000000000-BFKT7:1:1105:25339:24461 1:N:0:26
AAAGTCGAGGTGCCTAAAGTGGCAACCCAGACTAAGTTTTAGGTTGGTGGTGTAGAGCTTCCTGTAGCCGCATGGCGTTCGTACTTAAATATGGAACTAACCATTCCAATTTTCGCTGTCTCTTATACACATCTCCGAGCCCACGAGACC
+
CDDDCFCDDDCDGGGGGGGGGGGHHHHGGHHGHHGH5FED5FHHHHE2AAFEGGG555FG5GH5FAFBG1E?EGF1EEEF?E??CGHBFHHGHF33BGGHF?3FEEF?FGFHH?>EF/?BFGFDDE4BFF?GHGHBFCCDG/GCF?CFCF
@M02034:409:000000000-BFKT7:1:1105:13368:24464 1:N:0:26
AAAGTCGAGGTGCCTAAAGTGGCAACCCAGACTAGTAGGCGGGTTGGTGGTGTAGAGCTTCCTGTAGCCGCATGGCGTTCGTACTTAAATATGGAACTAACCATTCCAATTTTCGCTGTCTCTTATACACATCTCCGAGCCCACGAGACC
+
BBCBCFBCC@ABGGGGGGGGGGGHHHHGGHHGHHGHH53BE2AFFGGGGGFFHHGFHHHHHHHHHHGHHGGGGGHHGGGGGGHHHHGGFHHHHHHHHHGGHHHHHHHHHHHHHHGGGGDFHGHHHHFHHHGHHHFGG?DCGGHGGGGGGE
@M02034:409:000000000-BFKT7:1:1105:20149:24464 1:N:0:26
AAAGTCGAGGTGCCTAAAGTGGCAACCCAGACTCAGAAGAATGTTGGTGGTGTAGAGCTTCCTGTAGCCGCATGGCGTTCGTACTTAAATATGGAACTAACCATTCCAATTTTCGCTGTCTCTTATACACATCTCCGAGCCCACGAGACC
+
AAAABFBBBBAAGGGGGGGGGGGGHHHGGHHGHHGHHBBCFGHHFHEEGGEFHFH5GF3GGFHGHGFFHGGAEFG1EEEGGEEGHGHEGFFGFF3BGEECEFFHFHH4GGEHH4>EGG?GBFGDBBBBFGBHCGHFECDGGFFGGCCADF
@M02034:409:000000000-BFKT7:1:1105:19662:24471 1:N:0:26
AAAGTCGAGGTGCCTAAAGTGGCAACCCAGACTCGGGTTCAGGTTGGTGGTGTAGAGCTTCCTGTAGCCGCATGGCGTTCGTACTTAAATATGGAACTAACCATTCCAATTTTCGCTGTCTCTTATACACATCTCCGAGCCCACGAGACC
+
CCCCCFCCCCABGGGGGGGGGGGHHHHGGHHGHHGGGFFHHHHFFHGEFGEFHHHAFGHHHHHHHHHHHGGEEFHEEEGGGFGHHHHHHHHHHHHHHHGGHHHHHHHHHHHHHGGGGGGGHHHHHHFHHGHCCGGHGBCCGGHGGGGGGF
@M02034:409:000000000-BFKT7:1:1105:9388:24484 1:N:0:26
AAAGTCGAGGTGCCTAAAGTGGCAACCCAGACTTCGACGACGGTTGGTGGTGTAGAGCTTCCTGTAGCCGCATGGCGTTCGTACTTAAATATGGAACTAACCATTCCAATTTTCGCTGTCTCTTATACACATCTCCGAGCCCACGAGACC
+
CBCCCFCCCCBCGGGGGGGFFGGHHHHGGHHGHHHGHGGGGGGEFFGGGGEGHHHHHHHHGHHHHGHHHGGEEGHHGGGGGGHHHHHHHHHHHHFFHHHHHHHHHHHHHHHHHHGGGGGHHHHHGHHHHFEHHHGGECGGGGHGGGGDGE
@M02034:409:000000000-BFKT7:1:1105:8895:24490 1:N:0:26
AAAGTCGAGGTGCCTAAAGTGGCAACCCAGACTAATAATCCGGTTGGTGGTGTAGAGCTTCCTGTAGCCGCATGGCGTTCGTACTTAAATATGGAACTAACCATTCCAATTTTCGCTGTCTCTTATACACATCTCCGAGCCCACGAGACC
+
CCCCBFCCCCBCGGGGGGGGGGGHHHHGGHHGHHHHHHHHGFGGGGGEFGEFFGHFGGGHFHHHFFGEGFGEFGG?EEGGGGHHGHHHGHHHFHD3GGFHFGBFGGH4EGGHHFGGGGFGFFHGFGGHHFHGHHHFD?CGGGEGGGCDFE
@M02034:409:000000000-BFKT7:1:1105:20088:24493 1:N:0:26
AAAGTCGAGGTGCCTAAAGTGGCAACCCAGACTTCTCCGACTGTTGGTGGTGTAGAGCTTCCTGTAGCCGCATGGCGTTCGTACTTAAATATGGAACTAACCATTCCAATTTTCGCTGTCTCTTATACACATCTCCGAGCCCACGAGACC
+
BBBBBFBBDBAAGGGGGGGGGGGHGGHGGHHGHHHHHHGGGGGHHHGGGGGGHHHFHHHHHHHHHHHHHGGGFFHFGFGGGGHGGHGFGHHHHHHHGHHHHHHHHHGHFGHHHFEGGGGHHHHHHHHHHGGHGHFEG@CFGGHGGGGGGF
@M02034:409:000000000-BFKT7:1:1105:23977:24497 1:N:0:26
AAAGTCGAGGTGCCTAAAGTGGCAACCCAGACTTATCAGAAGGGTGGTGGTGTAGAGCTTCCTGTAGCCGCATGGCGTTCGTACTTAAATATGGAACTAACCATTCCAATTTTCGCTGTCTCTTATACACATCTCCGAGCCCACGAGACC
+
AAAAAFAADDAAGGGBG1B3FG00FGFEFHHGHHHHHHHGDGH/BFEGGGGFHHHFHFHBEGGHHHGEAEGCGEH>EE?FE>CGFHHHEGHHGGG1BFFFHHHHHBE>>GFHHGG/EFGHHFFBDGFG2BFHHHHBC//CGEH/@A/CA?
@M02034:409:000000000-BFKT7:1:1105:6881:24497 1:N:0:26
AAAGTCGAGGTGCCTAAAGTGGCAACCCAGACTGGTCGGGAGGTTGGTGGTGTAGAGCTTCCTGTAGCCGCATGGCGTTCGTACTTAAATATGGAACTAACCATTCCAATTTTCGCTGTCTCTTATACACATCTCCGAGCCCACGCGACC
+
ABBABFBBBBABFGGGGGGGGGGGHGHGGGHFHHCFDEGF2EEGHHCAFDEFGBHAD5FH5BGGGFHHFFEEEGHEEEFFEEBEEG??FDDHHH3BB3FFFAGHHHH?EFEHGDE/BD?GFBFGGFBD2FHFB@2<CDC//AGGG.<@-<
@M02034:409:000000000-BFKT7:1:1105:19188:24509 1:N:0:26
AAAGTCGAGGTGCCTAAAGTGGCAACCCAGACTCTTTTTCCGGTTGGTGGTGTAGAGCTTCCTGTAGCCGCATGGCGTTCGTACTTAAATATGGAACTAACCATTCCAATTTTCGCTGTCTCTTATACACATCTCCGAGCCCACGAGACC
+
CCCCCFBBCCAAGGGGGGGFFGGHHHHGGHGGHHHHHHHHHGGGGGGEGGGGHHHGHGHHHHHHHHHHHGGFGGHHGGGGGGHHHHHGFHGHHHFGFHHHHHGGHHFFHGHHHHGGGGGFHGHHHHDDHHFHFHHBEDFGGGHGGGG?DF
@M02034:409:000000000-BFKT7:1:1105:22932:24526 1:N:0:26
AAAGTCGAGGTGCCTAAAGTGGCAACCCAGACTAATAAGAAGGTTGGTGGTGTAGAGCTTCCTGTAGCCGCATGGCGTTCGTACTTAAATATGGAACTAACCATTCCAATTTTCGCTGTCTCTTATACACATCTCCGAGCCCACGAGACC
+
CCCCCFCCCCBCGGGGGGGGGGGHHHHGGHHGHHHHHHHHHHHHGHGEFGGFHHHHHHHHHHHHHHGHHGGEGGHHGGGGGEGHHHFGHHHHHHHHHHGHHHHHHHGHHHHHHHGGGGGHHHHHHHFHHHBHHHGGGCGFGGHGC?DFGE
@M02034:409:000000000-BFKT7:1:1105:8030:24529 1:N:0:26
AAAGTCGAGGTGCCTAAAGTGGCAACCCAGACTTTGCTGGTTGTTGGTGGTGTAGAGCTTCCTGTAGCCGCATGGCGTTCGTACTTAAATATGGAACTAACCATTCCAATTTTCGCTGTCTCTTATACACATCTCCGAGCCCACGAGAC
+
>AABAFBAD>AAGFGGFGGGEGFHFGGEFHHGH55B55BBABEABFGBAEABBFD5FDGFFFGFBDDDBAE>?BB?EFEGGGFFGGFEFHHDFHHB@GBBBB3BF?B4HBGFHHE/EEEFGFHHEHBHBGFHFHD?E?CC?/F<CCFGG
@M02034:409:000000000-BFKT7:1:1105:6929:24552 1:N:0:26
AAAGTCGAGGTGCCTAAAGTGGCAACCCAGACTAAGAAGAAGGTTGGTGGTGGAGAGCTTCCTGTAGCCGCATGGCGTTCGTACTTAAATATGGAACTAACCATTCCAATTTTCGCTGTCTCTTATACACATCTCCG
+
>3AA3BA>A>A>GFGFCFGGAEBFGGFFDEF2FGHHHHGF3BEBA2AAAEBE1ABEABABABABBDDBBA>>FEF?EE/?1BF??BDB3D@BDG@33B333B3BFB4BFGHEHE<?EE/??3?F3F3B32?F2B?B?
@M02034:409:000000000-BFKT7:1:1105:6950:24553 1:N:0:26
AAAGTCGAGGTGCCTAAAGTGGCAACCCAGACTAAGAAGAAGGTTGGTGGTGTAGAGCTTCCTGTAGCCGCATGGCGTTCGTACTTAAATATGGAACTAACCATTCCAATTTTCGCTGTCTCTTATACACATCTCCGAGCCCACGAGACC
+
BBABBFABDCABGGGGGGGGGGGHHHHGGHHGHHHHHHHHHHGHGHGGFGFFGHHHGHHHHHHHHHHHHGGGGGHHGGGGGGHHHHHHHHHHHHGHHHHGHHHHHHHHFHHHHHGGGGGHHHHGHHHHHHHGHHGHGGGGGGHGGGGGGG
@M02034:409:000000000-BFKT7:1:1105:7668:24556 1:N:0:26
AAAGTCGAGGTGCCTAAAGTGGCAACCCAGACTGGGCAGTCGGTTGGTGGTGTAGAGCTTCCTGTAGCCGCATGGCGTTCGTACTTAAATATGGAACTAACCATTCCAATTTTCGCTGTCTCTTATACACATCTCCGAGCCCACGAGACC
+
BAABBFABBBAAGGGFGGGGGGGHHHHGGHHGHHCHHGFGHGAEEGGGGGEFHHHHHHHHHHGHHHHHHGGEEFHGEEGGGFGHGHFGGHGHHGFDGGFFGHFHHGHGHHHHHGGEGGGGHGGHGHGHHHHGHHFFDGGGCGHGGGGGGF
@M02034:409:000000000-BFKT7:1:1105:22051:24556 1:N:0:26
AAAGTCGAGGTGCCTAAAGTGGCAACCCAGACTCCTCTGCCTGTTGGTGGTGTAGAGCTTCCTGTAGCCGCATGGCGTTCGTACTTAAATATGGAACTAACCATTCCAATTTTCGCTGTCTCTTATACACATCTCCGAGCCCACGAGACC
+
CCCCCFCCCDABGGGGGGGGGGGHHHHGGHHGHHHHHHHHHHHHHHHGGGGFGHHHHHHHHHHHHHHHHGGGGGHHGGGGEGHHHHHHHHHHHHHGGHHGHHHHHHHGHHHHHHGGGGGFHHHHHHHHHHHHHHHHG@GGGGHGGGGGGG
@M02034:409:000000000-BFKT7:1:1105:25998:24565 1:N:0:26
AAAGTCGAGGTGCCTAAAGTGGCAACCCAGACTAGTGTGTCGGTTGGTGGTGTAGAGCTTCCTGTAGCCGCATGGCGTTCGTACTTAAATATGGAACTAACCATTCCAATTTTCGCTGTCTCTTATACACATCTCCGAGCCCACGAGACC
+
BBBBBFABDBBBGGGDBGGFGGGHHHHGGHHGHHHGHHHFHGGCGGGEFGEFFFHDGGHHHHHHGFHGHGEEEEHFEEFFGGGHHHHHGHGHHHEFHHFECFFHFDHHHHHHHHGFGGFHHHHGFHFFBGFHHHHGB@DCFGHECGGFGE
@M02034:409:000000000-BFKT7:1:1105:18869:24572 1:N:0:26
AAAGTCGAGGTGCCTAAAGTGGCAACCCAGACTGTTAGGAAGGTTGGTGGTGTAGAGCTTCCTGTAGCCGCATGGCGTTCGTACTTAAATATGGAACTAACCATTCCAATTTTCGCTGTCTCTTATACACATCTCCGAGCCCACGAGACC
+
AAAAAFBBBAABGGGGFGGGFGGHGHHGGGGGHFFFHFFF5BEHDGGA2EEFHGFHHHHHFHGHDFHGHDE>EGGHGGGGFFHGFHFHHHHHHHFFHHFFGHHGGGHEFGGHHHGGGGGHHHFH4GHHFFGFBHGDD</<DFFFCF/ADF
@M02034:409:000000000-BFKT7:1:1105:15447:24574 1:N:0:26
AAAGTCGAGGTGCCTAAAGTGGCAACCCAGACTAAGAATAATGTTGGTGGTGTAGAGCTTCCTGTAGCCGCATGGCGTTCGTACTTAAATATGGAACTAACCATTCCAATTTTCGCTGTCTCTTATACACATCTCCGAGCCCACGAGA
+
CCCCCFCCDBBCGGGGGGGGGGGHHHHGGHHDGHBGBFGFGGHHHHGAEEFFGFHFGF3B5FGHHFFAGGF0EEFFEFGGFEFGFGHFGHHGHHBDFHHHCGFGHFHDBFGHHGGGGG?FGFGFGFHDGFFGHHHFD?CCGFEFDGCD
@M02034:409:000000000-BFKT7:1:1105:25217:24578 1:N:0:26
AAAGTCGAGGTGCCTAAAGTGGCAACCCAGACTTCGACGTCTGTTGGTGGTGTAGAGCTTCCTGTAGCCGCATGGCGTTCGTACTTAAATATGGAACTAACCATTCCAATTTTCGCTGTCTCTTATACACATCTCCGAGCCCACGAGAC
+
BBBBBFBBBBBAGGGGGFGGGGGHHHHGGHDFHDA222A22AAGGFEFFGEGGHHGHHHHHHHHHFHHHGGGGGHHGGGGGG2GGHFEGGFHHEFGFGBGHHFFHHFFHGHHHHEEGGGGHFHHHH??BCDGHGFGGCC?FG/FCGFGD
@M02034:409:000000000-BFKT7:1:1105:11306:24579 1:N:0:26
AAAGTCGAGGTGCCTAAAGTGGCAACCCAGACTAGTAATAATGTTGGTGGTGTAGAGCTTCCTGTAGCCGCATGGCGTTCGTACTTAAATATGGAACTAACCATTCCAATTTTCGCTGTCTCTTATACACATCTCCGAGCCCACGAGACC
+
CCCCCFCCCCCCGGGGGGGGGGGHHHHGGHHGHHHHHHHHHGHHHHHGGGGFHHHHHHHHHHHHHHHHHGGEFGHHGGGGGGHHHHHHGHHHHHHHHHHHHHHHHHGHHHHHHHGGGGGHHHHHHHHHHHGHHHHFGCGGGGHGGGGGGG
@M02034:409:000000000-BFKT7:1:1105:18884:24581 1:N:0:26
AAAGTCGAGGTGCCTAAAGTGGCAACCCAGACTGTTAGGAAGGTTGGTGGTGTAGAGCTTCCTGTAGCCGCATGGCGTTCGTACTTAAATATGGAACTAACCATTCCAATTTTCGCTGTCTCTTATACACATCTCCGAGCCCACGAGACC
+
CCCCCFCCCCABGGGGGGGGGGGHHHHGGHHGHHHHHHHHHHGHGHGGGGGGHHHHHHHHHHHHHHHHHGGEEGHHGGGGGGHHHHHGHHHHHHHHHHHHHHHHHHHHHHHHHGGGGGGGHGHHHHHHGHHHHHHFGGGGGGHGGGGGGG
@M02034:409:000000000-BFKT7:1:1105:11098:24583 1:N:0:26
AAAGTCGAGGTGCCTAAAGTGGCAACCCAGACTGGTTATCTTGTTGGTGGTGTAGAGCTTCCTGTAGCCGCATGGCGTTCGTACTTAAATATGGAACTAACCATTCCAATTTTCGCTGTCTCTTATACACATCTCCGAGCCCACGAGAC
+
CCCCCFCCCCBCGGGGGGGGGGGHHHHGGHDAGFFGHGHHHGHHHHEEEEFFAAG5E5AFDGHHFFBBDEF0EEGBEEEGFEBEFGHGHHHFEG33FGFHGFBFEFG4BFEHE4>EFE?FEGFD?FGDGCDFGGF2C/BCFEHGGGGDD
@M02034:409:000000000-BFKT7:1:1105:6367:24585 1:N:0:26
AAAGTCGAGGTGCCTAAAGTGGCAACCCAGACTGGTCCTCAGGTTGGTGGTGTAGAGCTTCCTGTAGCCGCATGGCGTTCGTACTTAAATATGGAACTAACCATTCCAATTTTCGCTGTCTCTTATACACATCTCCGAGCCCA
+
A1>AAF1AD11>BFGGFGDFGDEEFHFEGCHCH1A1FEGGHHCHGCAB/EEAGFFBBGHHHGHFFGFHHGGGGGHH?EEFEEBGHHHFFHFF211GHHGGHH1GHHFGGHGHHH/EG/EFFGHFE2DGHHHCFHFF<//<BFC
@M02034:409:000000000-BFKT7:1:1105:24308:24587 1:N:0:26
AAAGTCGAGGTGCCTAAAGTGGCAACCCAGACTAATCATAAGGTTGGTGGTGTAGAGCTTCCTGTAGCCGCATGGCGTTCGTACTTAAATATGGAACTAACCATTCCAATTTTCGCTGTCTCTTATACACATCTCCGAGCCCACGAGACC
+
BCCCBFCCCCCCGGGGGGGGGGGHHHHGGHHAGGDFBEFDDFHHFGAECEFCFBG5G53BBGHHGFEDAE0>EEE1>?EGF??1FGFFFGHHFB33FFGH303BBDG4DGEHGF@EFE<B4EF??DFBHCG2FGHDC@@F/FGFD/>E??
@M02034:409:000000000-BFKT7:1:1105:22032:24592 1:N:0:26
AAAGTCGAGGTGCCTAAAGTGGCAACCCAGACTGGTGCTCGGGTTGGTGGTGTAGAGCTTCCTGTAGCCGCATGGCGTTCGTACTTAAATATGGAACTAACCATTCCAATTTTCGCTGTCTCTTATACACATCTCCGAGCCCACGAGACC
+
CCCCCFCDCCABGGGGGGGGGGGHHHHGGHHGHHHHHHHHGGGFFGGFFGEFHHHHHHHHHHHHGHHHHGGGGGHHGGGGGGHHHHHHHHHHHHHHHHHHHHHHHHGHHHHHHEGGGGGGHHHHHHHHHHGHHHGHFFGGGGHGGGGGGG
@M02034:409:000000000-BFKT7:1:1105:6353:24605 1:N:0:26
AAAGTCGAGGTGCCTAAAGTGGCAACCCAGACTGGTCCTCAGGTTGGTGGTGTAGAGCTTCCTGTAGCCGCATGGCGTTCGTACTTAAATATGGAACTAACCATTCCAATTTTCGCTGTCTCTTATACACATCTCCGAGCCCACGAGACC
+
BBCCCFCCBCAAGGGGGGGGGGGHHHHGGHHGHHHHHHHGGGHHHHGGFEEGFGHGHHHHHHHHFGHFGEGEEFHGFGGGGGHHHHHGGGGHHHEFGHFFFHEGHFHHHHHHHDFEGGGGHGHHFHHDGFHHGGF?BCG?GGHGGGGGGF
@M02034:409:000000000-BFKT7:1:1105:13886:24611 1:N:0:26
AAAGTCGAGGTGCTAAAGTGGCAACCCAGACTTATTGGCAGGTTGGTGGTGTAGAGCTTCCTGTAGCCGCATGGCGTTCGTACTTAAATATGGAACTAACCATTCCAATTTTCGCTGTCTCTTATACACATCTCCGAGCCCACGAGACCG
+
BCCCCFCCCCBBGGGGGGGGGGHHGHGGGHGHHHHHHHHHGABFGFEFGEFEFHHHHHHGHHHHHHHHGGGGGHAEGGGGEGHHHHHHGFHGGHHHGFHGHHHHHHHHHHHHHGEGGGHHFHHGHGHFHHHHHHHF@DGGGHGGGGGGGC
@M02034:409:000000000-BFKT7:1:1105:14547:24618 1:N:0:26
AAAGTCGAGGTGCCTAAAGTGGCAACCCAGACTGTGAGTGGTGTTGG
+
A3AA3BAAD2>4BCGBBBFDGFEHHGGEFGHGG3FHFAEDFHFHGFF
@M02034:409:000000000-BFKT7:1:1105:13888:24630 1:N:0:26
AAAGTCGAGGTGCTAAAGTGGCAACCCCGACTT
+
AAAAAF?ADDAAGFABEFGFFC0F0FF0AA00B
@M02034:409:000000000-BFKT7:1:1105:14558:24636 1:N:0:26
AAAGTCGAGGTGCCTAAAGTGGCAACCCAGACTGTGAGTGGTATTGGTGGTGTAGAGCTTCCTGTAGCCGCATGGCGTTCGTACTTAAATATGGAACTAACCATTCCAATTTTCGCTGTCTCTTATACACATCTCCGAGCCCACGAGACC
+
CCCCBFCCCCBCGGGGGGGGGGGHHHHGGHHGHHHHHHHHGG5GHHHGFGGFHHHGHHHHHHHHHHHHHGGEGGHHGGGGGFGHHHHHHHHHHHGHGHHHHHHHHHGHHHHHHFGGGGGHHHHHHHHFHHFHHHHHGGGGGGHGGGGGGE
@M02034:409:000000000-BFKT7:1:1105:23032:24644 1:N:0:26
AAAGTCGAGGTGCCTAAAGTGGCAACCCAGACTATGTGTATGGTTGGTGGTGTAGAGCTTCCTGTAGCCGCATGGCGTTCGTACTTAAATATGGAACTAACCATTCCAATTTTCGCTGTCTCTTATACACATCTCCGAGCCCACGAGACC
+
BABBBFBBBDABGGGGGGGGGGGHHHHGGHHGHHHHFGGHFHHHHGGGGGEFGHHGHHHHHGHHHHHHHGGGEGHHGGGGGGHHHHHGFHHHHHBGFGHFHHHHHHGHHHHHHFGEGGGHHHHHFHHHFHHHFGGGDCGGGGGGFCCGGF
@M02034:409:000000000-BFKT7:1:1105:21388:24649 1:N:0:26
AAAGTCGAGGTGCCTAAAGTGGCAACCCAGACTTCTCATCATGTTGGTGGTGTAGAGCTTCCTGTAGCCGCATGGCGTTCGTACTTAAATATGGAACTAACCATTCCAATTTTCGCTGTCTCTTATACACATCTCCGAGCCCACGAGACC
+
BBBBBFABBBBBGGGGGGGGGGGHHHHGGHGDHHHHHHHHGHHHHHHAFFEFHHHFGHHHHHHHHHHHHGG?EGHHGFEGGGHHHHHHHHGHHGFFGHGHHGGGHGHFEGHHHHGGGGFHHHHHHHHHHGHHGHHF?BDFGGGFGFCD/C
@M02034:409:000000000-BFKT7:1:1105:22544:24649 1:N:0:26
AAAGTCGAGGTGCCTAAAGTGGCAACCCAGACTTTGGGGGTGGTTGGTGGTGTAGAGCTTCCTGTAGCCGCATGGCGTTCGTACTTAAATATGGAACTAACCATTCCAATTTTCGCTGTCTCTTATACACATCTCCGAGCCCACGAGACC
+
CCCDDFDCCDBBGGGGGGGGGGGHHHHGGHHGHGHHFDCC0AEFCEAAA1EEFBF5@5@B5FFFF4@43>E/EEG1>>>???2??FGBBBGFFE33BEHH3?3BB3F33D?GD?<<C<?@D2DD>@22>2>?GFH1C</A-F.F@D-?AE
@M02034:409:000000000-BFKT7:1:1105:13894:24653 1:N:0:26
AAAGTCGAGGTGCCTAAAGTGGCAACCCAGCCTCGTCCTC
+
ABCCCFBCCCBBGGGGGGGGGGGHHHHGGH2FG222BE25
@M02034:409:000000000-BFKT7:1:1105:23318:24654 1:N:0:26
AAAGTCGAGGTGCCTAAAGTGGCAACCCAGACTAGGAAGGCGGTTGGTGGTGTAGAGCTTCCTGTAGCCGCATGGCGTTCGTACTTAAATATGGAACTAACCATTCCAATTTTCGCTGTCTCTTATACACATCTCCGAGCCCACGAGACC
+
AAAAAF1AADAAFGGBCFGF1BFHHHHGGHHGHBGF1DG/FEEGEGCGEGGEHHH2GHHHHHHHHBGFFEE>EEHGGEGEGGHHGHGBGHBGHHHHHHEFBGHHHEFFFHEHHHGGGGGFHFHGDDGHFFFHFGEG//@@CA/FCCCCEE
@M02034:409:000000000-BFKT7:1:1105:8840:24658 1:N:0:26
AAAGTCGAGGTGCCTAAAGTGGCAACCCAGACTGGTGAGCCGGTTGGTGGTGTAGAGCTTCCTGTAGCCGCATGGCGTTCGTACTTAAATATGGAACTAACCATTCCAATTTTCGCTGTCTCTTATACACATCCCGAGCCCACGAGACCG
+
ABBCBFCCCCBCGGGGGGGGGGGHHHHGGHHGHHHHHHHHHGGGGGGEFGEFHHHHHHHHHHHHGHHHHEGFEGHHGGGGGGFHHHHGHHHHHHHFGHGFHHEHHHHHHHHHHFGGGGGHHGHHHHGHHHEHHHHGDGGGGHGGGGGGGF
@M02034:409:000000000-BFKT7:1:1105:17047:24660 1:N:0:26
AAAGTCGAGGTGCCTAAAGTGGCAACCCAGACTATGGTGAGGGTTGGTGGTGTAGAGCTTCCTGTAGCCGCATGGCGTTCGTACTTAAATATGGAACTAACCATTCCAATTTTCGCTGTCTCTTATACACATCTCCGAGCCCACGAGACC
+
CBCCCFCCCCABGGGGGGGGGGGHHHHGGHHGHHHHHDGHHGGFGGGGGGEFHHHHHHHHHHHHHHHHHGGGGGHHGGGGGGFHHHHGHHGHHHFFHHHHHHHHGHHHHHHHHHGGGGGHHHHHHHDGHHBHFHHGGCGGGGHGGGGGGG
@M02034:409:000000000-BFKT7:1:1105:5346:24679 1:N:0:26
AAAGTCGAGGTGCCTAAAGTGGCAACCCAGACTGCTCGCCGGTTGGTGGTGTAGAGCTTCCTGTAGCCGCATGGCGTTCGTACTTAAATATGGAACTAACCATTCCAATTTTCGCTGTCTCTTATACACATCTCCGAGCCCACGAGACCG
+
BBBBBFAAADAAGGGGGGGGGGGHHHHGGHHGHHGHHGGGGGGGECEGGEFHFHHHGHHHHHHGHGHHGGGGGHGEEEGGGGHGHFGHGHFHGFDGHGEGHGHHHGFFHHHHHF?DGGHHHGHGHHHHHGHHHHHGGFGCCHGGGGGGFC
@M02034:409:000000000-BFKT7:1:1105:7076:24700 1:N:0:26
AAAGTCGAGGTGCCTAAAGTGGCAACCCAGACTCATACTGATGTTGGTGGTGTAGAGCTTCCTGTAGCCGCATGGCGTTCGTACTTAAATATGGAACTAACCATTCCAATTTT
+
BBBBBFBB?D>AGGGGGGGGGGGHHHHG2FCCFF3B55A55B5DFF2AB22BAAF555FFG35B55AFA1E01BE10EE1??21BFGH3F4BFBD33BFEGG3FDHFH4FGHF
@M02034:409:000000000-BFKT7:1:1105:21543:24715 1:N:0:26
AAAGTCGAGGTGCCTAAAGTGGCAACCCAGACTAATCATCAGGTTGGTGGTGTAGAGCTTCCTGTAGCCGCATGGCGTTCGTAC
+
BBBBBFBBBBABGGGGGGGGGGGHHHHGGHG2F3AF3DFFBFGHB22AA2EFF3F55A3B5FDFFDD5AAF0EEE?01>??12?
@M02034:409:000000000-BFKT7:1:1105:16687:24730 1:N:0:26
AAAGTCGAGGTGCCTAAAGTGGCAACCCAGACTAATGATAAGGTTGGTGGTGTAGAGCTTCCTGTAGCCGCATGGCGTTCGTACTTAAATATGGAACTAACCATTCCAATTTTCGCTGTCTCTTATACACATCTCCGAGCCCACGAGACC
+
BBBBAFAABBAAGGGGGGGGGGGHHHHGGHGEHHHHHHHHHHHHHHGEFGGGHHHHHHHHHBGHFFHHHGGCGGHH@EGGGGHHHHGFBGFHHGBGFGHFGHHHHHGHDGHHHFGDFGGFHHHHFGFDFGFHFBFDDCG?BFHEFCG?EG
@M02034:409:000000000-BFKT7:1:1105:8597:24732 1:N:0:26
AAAGTCGAGGTGCCTAAAGTGGCAACCCAGACTCTTGGTGCGGTTGGTGGTGTAGAGCTTCCTGTAGCCGCATGGCGTTCGTACTTAAATATGGAACTAACCATTCCAATTTTCGCTGTCTCTTATACACATCTCCGAGCCCACGAGACC
+
A?ABAFABCCCCGGGGGGGGGGGHHHHGGHHGHHHHHHHGGGGFGGGEEGEGHHHFHHHHHGHHHFFGGGGFGGHGEGGGGGHHHHHGGGHHHHFFHHFFGHFGHHGHHHHHHHGFGGEGHGHHFHHHFHFHFHGFDFDGGGHGGGCGGE
@M02034:409:000000000-BFKT7:1:1105:17838:24740 1:N:0:26
AAAGTCGAGGTGCCTAAAGTGGCAACCCAGACTATTTTGCATGTTGGTGGTGTAGAGCTTCCTGTAGCCGCATGGCGTTCGTACTTAAATATGGAACTAACCATTCCAATTTTCGCTGTCTCTTATACACATCTCCGAGCCCACGAGACC
+
BBABBFBBBBBBGGGGGGGFFGFHHHHGFHHGHHHHHHHHGHHGHHGEFGEFHFHHHGHHHHHHHHHGHGGFEGHFEGGGGGGHHHFGHHGHHHFHGHFFHHGHHHGGGGHHHHGGGGGHHGHHHHFFFFGHHFDFG?/@GGGGGGGGGF
@M02034:409:000000000-BFKT7:1:1105:12513:24740 1:N:0:26
AAAGTCGAGGTGCCTAAAGTGGCAACCCAGACTTAGTATGTGGTTGGTGGTGTAGAGCTTCCTGTAGCCGCATGGCGTTCGTACTTAAATATGGAACTAACCATTCCAATTTTCGCTGTCTCTTATACACATCTCCGAGCCCACGAGACC
+
BBCCBFCCCCACGGGGGGGFGGGGHHHGGHHGHHHHGHHHHHHHFGGGGG?FGHHFHHHHFHHHHHHHHGGGGGHHGGGGGGHHHHHHHHHHHHFHGHHFHHHHHHHHHHHHHHGGGGGHHHHHHHHHGHFHHHGHGCGGFGGGGGGGGG
@M02034:409:000000000-BFKT7:1:1105:8662:24745 1:N:0:26
AAAGTCGAGGTGCCTAAAGTGGCAACCCAGACTCGGTAGCCGGGTGGTGGTGTAGAGCTTCCTGTAGCCGCATGGCGTTCGTACTTAAATATGGAACTAA
+
>1AA1BA>A1>>BFG1A1B3AFFGHFBEFHHFH10BAAEG1BE/BAE/AEAF/BDGFED1@BBB@DBDB?EEEE0>>E/FEFFFFGFHFGFBFHBDB11>
@M02034:409:000000000-BFKT7:1:1105:20304:24749 1:N:0:26
AAAGTCGAGGTGCCTAAAGTGGCAACCCAGACTCATAATAAGGTTGGTGGTGTAGAGCTTCCTGTAGCCGCATGGCGTTCGTACTTAAATATGGAACTAACCATTCCAATTTTCGCTGTCTCTTATACACATCTCCGAGCCCACGAGACC
+
AAABBFBBDA2AFGFGGFDEFGGHFHGGGHCFHHFHHHHGHHHGGHGGFGEFGHHFHGHHHHHHHHHGHGGEGGHHGGGGGGHHHHH3GGGFHFB@FHHHHHHHHHHFHHHHGHGGGGGFHHHHHHHGFHFFHHFHGCGGGGGGGGGCDA
@M02034:409:000000000-BFKT7:1:1105:8682:24752 1:N:0:26
AAAGTCGAGGTGCCTAAAGTGGCAACCCAGACTCGGTAGCCGGTTGGTGGTGTAGAGCTTCCTGTAGCCGCATGGCGTTCGTACTTAAATATGGAACTAACCATTCCAATTTTCGCTGTCTCTTATACACATCTCCGAGCCCACGAGACC
+
AAAABFBBDD>AFGGGGGGGGGGHHHHGGFHGHHGGGG?GGGFGEEEGGGEFHHHFFHHHHHHHHHGGHGGEGGHHGEFFFFGHHHHGHHFHHHHHGHHHHHHHHHHH4FGHHGEGGDGHHHHHHHGFHHHHHHGFGCGG@FGGGGGGGG
@M02034:409:000000000-BFKT7:1:1105:14145:24753 1:N:0:26
AAAGTCGAGGTGCCTAAAGTGGCAACCCAGACTACGTTTATGGTTGGTGGTGTAGAGCTTCCTGTAGCCGCATGGCGTTCGTACTTAAATATGGAACTAACCATTCCAATTTTCGCTGTCTCTATACACATCTCCGAGCCCACGAGACCG
+
ABBBBFBBBBAAFGGGGGGGDGFHHHHDGHHGHHHGFHHHBHGHFEGEEGAFGFHFEGHHGCFGHGHHEGGEEEHHGGGGGGBEHFGF3GGFHHFF@GFG3FFGFG4EHGBHHFGFGGEGHHHFGDDHGEGFFFDF?CGFGHG@?DDGEC
@M02034:409:000000000-BFKT7:1:1105:7892:24762 1:N:0:26
AAAGTCGAGGTGCCTAAAGTGGCAACCCAGACTCAGATGTGGGTTGGTGGTGTAGAGCTTCCTGTAGCCGCATGGCGTTCGTACTTAAATATGGAACTAACCATTCCAATTTTCGCTGTCTCTTATACACATCTCCGAGCCCACGAGACC
+
ABAAAFBBDBBBGGGGGGGGGFEHGGFFGHHGHHHHGHFDGFEFGGGEFGEFHHHGHHHHHGHHGHHGHGGEEGHFEFGGGGBGFHHFHHHHHHHGHFEBGHGGHGHHHHHHHHGGGGGGHHHHHHGHFCFGGFFFGGGGGFHGF?@GGC
@M02034:409:000000000-BFKT7:1:1105:8054:24763 1:N:0:26
AAAGTCGAGGTGCCTAAAGTGGCAACCCAGACTCCGCGGCCTGTTGGTGGTGTAGAGCTTCCTGTAGCCGCATGGCGTTCGTACTTAAATATGGAACTAACCATTCCAATTTTCGCTGTCTCTTATACACATCTCCGAGCCCACGAGACC
+
ABCCCFACCCCCGGGGGGGGGGGHHHHGGHHGHHHGGGGGGGGHHHGGGGFFHHHHHHHHHHHHHHHGHGGGGGHHGGGGGGHHHHHGDGGHHGHGHHHHHHGHHHGHFHHHHHGGGGGGHHHHHHFHFHHGHHGHG?DGGGHGGGGGGG
@M02034:409:000000000-BFKT7:1:1105:10138:24771 1:N:0:26
AAAGTCGAGGTGCCTAAAGTGGCAACCCAGACTTATTATCGGGTTGGTGGTGTAGAGCTTCCTGTAGCCGCATGGCGTTCGTACTTAAATATGGAACTAACCATTCCAATTTTCGCTGTCTCTTATACACATCTCCGAGCCCACGAGAC
+
A?AB>DAAD>>AFGGGBGGBBFEHFFBFFHHGHHHHFGGFHGGABAEBAEBEAFGHFFFFBFHFBFGEFEEEEEGFEGGGDGHHFGHG3FGHFHGBFGBC?FFGGFFHGHGHHHCEEEEFFBHFDHFHEGFG2GFDE?D?CGHGGG?FC
@M02034:409:000000000-BFKT7:1:1105:19934:24781 1:N:0:26
AAAGTCGAGGTGCCTAAAGTGGCAACCCAGACTAAGTCGCCGGTTGGTGGTGTAGAGCTTCCTGTAGCCGCATGGCGTTCGTACTTAAATATGGAACTAACCATTCCAATTTTCGCTGTCTCTTATACACATCTCCGAGCCCACGAGACC
+
CCCCCFCCBCBBGGGGGGGFGGGHHHHGGHHGHHHHHHGGGGGGGGGEFGFGHHHHHHHHGHHHHHHHHGGCFGHHGGGGGGHHHHHFHHHHHHFFHHGHHHHHHHGHHHHHHHGGGGGHHHHHHGHHHHFHHHHHGCGFGGHGGGGGGG
@M02034:409:000000000-BFKT7:1:1105:17051:24790 1:N:0:26
AAAGTCGAGGTGCCTAAAGTGGCAACCCAGACTTTGTCGTTTGTTGGTGGTGTAGAGCTTCCTGTAGCCGCATGGCGTTCGTACTTAAATATGGAACTAACCATTCCAATTTTCGCTGTCTCTTATACACATCTCCGAGCCCACGAGACC
+
BBBBBFBBBBBBGGGGFGGGGGGHHHHGGHHGHHHHHHGFGGGHHHHGGGGGHHHHHHHHHHHHHHHHHGGGGGHHGGGGGGBGHHHGFHHHHGGHHHGGHHHHHHHHHHHHHHGGGGGFFFHHFHFHHHGHGHDHG/CCGGHGGGGGGG
@M02034:409:000000000-BFKT7:1:1105:19471:24790 1:N:0:26
AAAGTCGAGGTGCCTAAAGTGGCAACCCAGACTTGTTGGGGTGTTGGTGGTGTAGAGCTTCCTGTAGCCGCATGGCGTTCGTACTTAAATATGGAACTAACCATTCCAATTTTCGCTGTCTCTTATACACATCTCCGAGCCCACGAGACC
+
BCCCCFCCCCCCGGGGGGGFGGGHHHHGGHHGHHHHHHCGGAEGGHHGGGFFHHHGHHHHHHHHHHHHHGGFGGHHGGGGGGHHHHGFFHHHHHFHFHHHHFHHHHHHHGHHHHFGGGGGHHHHGHGHHHFHHHHHGGCCGGHGGGFDGF
@M02034:409:000000000-BFKT7:1:1105:18990:24790 1:N:0:26
AAAGTCGAGGTGCCTAAAGTGGCAACCCAGACTATTCGA
+
ABBBAFBB?DBBGGGGGGGFGGGHGHHGGHHGH355A25
@M02034:409:000000000-BFKT7:1:1105:13030:24792 1:N:0:26
AAAGTCGAGGTGCCTAAAGTGGCCACCCAGACTACTTCTCATGTTGGTGGTGTAGAGCTTCCTGTAGCCGCATGGCGTTCGTACTTAAATATGGAACTAACCATTCCAATTTTCGCTGTCTCTTATACACATCTCCGAGCCCACAAGACC
+
BBBBBFBBDBAAGGGGGGGGGGGHHGHGGCGFHGHHHHHHHHHHHHHFGGEFGHHGHHHHHHHHHHHHHGGGGGHHGGGGGGGHHHHGHHHHHEGGFHHHHGHHHHHHHHHHHGGGGGGFHHHHGHHHGHHHHHHFF<CCGGHFGHHHHH
@M02034:409:000000000-BFKT7:1:1105:19456:24801 1:N:0:26
AAAGTCGAGGTGCCTAAAGTGGCAACCCAGACTTGTTGGGGTGTTGGTGGTGTAGAGCTTCCTGTAGCCGCATGGCGTTCGTACTTAAATATGGAACTAACCATTCCAATTTTCGCTGTCTCTTATACACATCTCCGAGCCCACGAGACC
+
AABAAFBBBBBBGGGGGGGGGGGHHHHGGHHCHHHHHHGGGGGFEHGFEFGGGFHFGFHHGHHHHFHGHGF0EGGHGGGGE?FGGHGFGHHHHH33BFHHGF3FGFHB4FGHHGGGCFEDHBBD3GGHBGGHFHGBE/<@/<FFC?CDGG
@M02034:409:000000000-BFKT7:1:1105:12477:24806 1:N:0:26
AAAGTCGAGGTGCCTAAAGTGGCAACCCAGACTAAGAAGCATGTTGGTGGTGTAGAGCTTCCTGTAGCCGCATGGCGTTCGTACTTAAATATGGAACTAACCATTCCAATTTTCGCTGTCTCTTATACACATCTCCGAGCCCACGAGACC
+
BBBABFABBB2>GGGGGGGGGGGHHHHGGHHFGGHGHFHHHHHHHHEEFGEFHHHFHHHHHGHGHHHGHGGEGGHGEFGGEEBGGHHFGFFHHHHFHHFHGGBGGGFGGHHHHHGGGGFHHHHHHHHHHHHGHHHFGCCCCEHGGGGGGC
@M02034:409:000000000-BFKT7:1:1105:18987:24809 1:N:0:26
AAAGTCGAGGTGCCTAAAGTGGCAACCCAGACTATTCGAATGGTTGGTGGTGTAGAGCTTCCTGTAGCCGCATGGCGTTCGTACTTAAATATGGAACTAACCATTCCAATTTTCGCTGTCTCTATACACATCTCCGAGCCCACGAGACCG
+
BBBBBFBBBBABGGGGGGGGGGGHHHGGGHHGHHHHHHHHHHHHHGGGGGEFHGHGHHHHHHHHHHHHHGGFGGHHGGGGGGFHHHHGHHFHHHFHHHHHHGHHHHHHHHHHHFGGGGGGHHHHHHFHFHHGHFFF?GGGGHGGGFGGGF
@M02034:409:000000000-BFKT7:1:1105:19083:24810 1:N:0:26
AAAGTCGAGGTGCCTAAAGTGGCAACCCAGACTTTGCCTCCGGTTGGTGGTAGAGCTTCCTGTAGCCGCATGGCGTTCGTACTTAAATATGGAACTAACCATTCCAATTTTCGCTGTTCTTATACACATCTCCGAGCCCACGAGACCGTA
+
BBCBCFABCBCCGGGGGGGGGGGHHHHGGHHGHHHGHHHHGFGEGGGEFGGHGHHHHGHHHGHHHHHGGEEGGHGGGGGGFGHHGGFHHHHHHHFHHGHFFFGHHHBGHHHHCFGGGHHHHHGGHGFHHGHG2</B<BFGFCA?DFGCA<
@M02034:409:000000000-BFKT7:1:1105:22869:24813 1:N:0:26
AAAGTCGAGGTGCCTAAAGTGGCAACCCAGACTTAGGTGGGGGTTGGTGGTGTAGAGCTTCCTGTAGCCGCATGGCGTTCGTACTTAAATATGGAACTAACCATTCCAATTTTCGCTGTCTCTTATACACATCTCCGAGCCCAC
+
BBBBBFABDBAAGGGGGGGGGGGHHHHGGHGGHGHFHBBFFEFG00E111EF?FG5@BFGBHFG@@@4@>F@EEFA/?/FEEEG/FG3FGHHFE33BGHH303FFBH33BGHHF<ADDEGFHHH2FD2D2FFHHH1E//<<<.<
@M02034:409:000000000-BFKT7:1:1105:21048:24817 1:N:0:26
AAAGTCGAGGTGCCTAAAGTGGCAACCCAGACTATGCATCATGTTGGTGGTGTAGAGCTTCCTGTAGCCGCATGGCGTTCGTACTTAAATATGGAACTAACCATTCCAATTTTCGCTGTCTCTTATACACATCTCCGAGCCCACGAGACC
+
A3AAAFABBBAAGGGGGFGGGGGFHHFGGHHGHHHGFFHHHHHHGHHBFEFEEHH5FGHHHHHHHHHHHGGEFGHFGGGGGGBGGHHGHHHHGH3BGHHFHHGHHHHHHGFHHBEEFGGFHFHHFHFHGHGHBFDDF/C/DGFFDD/EDG
@M02034:409:000000000-BFKT7:1:1105:22888:24818 1:N:0:26
AAAGTCGAGGTGCCTAAAGTGGCAACCCAGACTTAGGTGGGGGTTGGTGGTGTAGAGCTTCCTGTAGCCGCATGGCGTTCGTACTTAAATATGGAACTAACCATTCCAATTTTCGCTGT
+
>1>1A@AA1A>AGGGGGGGGB1EABGH?CEHGHG1FF110E?AA//AEFC//>FF21FGHBGHB12B2@>@/BEGEGEG/?E0>/FHBEGBDGFF1<BF<E<FGE2FDGGGHHB/?C/?
@M02034:409:000000000-BFKT7:1:1105:14095:24822 1:N:0:26
AAAGTCGAGGTGCCTAAAGTGGCAACCCAGACTGTTTGTCTTGTTGGTGGTGTAGAGCTTCCTGTAGCCGCATGGCGTTCGTACTTAAATATGGAACTAACCATTCCAATTTTCGCTGTCTCTTATACACATCTCCGAGCCCACGAGACC
+
AAAAAF11AA>AGGG1A1B3G1AG1GHG0FGGHFHHGGHHHHHHFGHFFEAFFGFHHEHFGHGHHHHGDEGEEGHEEGGGGEGEHGG@GHHFFFFHFFB1FGFHFHDDDFFGHGEEGEGFHHHHHHH2GHHFFGGF//CCCGEGGCCGGF
@M02034:409:000000000-BFKT7:1:1105:13968:24831 1:N:0:26
AAAGTCGAGGTGCCTAAAGTGGCAACCCAGACTAGGAATAATGTTGGTGGTGTAGAGCTTCCTGTAGCCGCATGGCGTTCGTACTTAAATATGGAACTAACCATTCCAATTTTCGCTGTCTCTTATACACATCTCCGAGCCCACGAGACC
+
CCCBCFCC@BAAGGGGGGGFGGGHHHHGGHHGHHHHHHHHHHHHHHHFFGEFHHHHHHHHHHHHHHHHGGGGGGHHGGGGGGHHHHHHHHHGHHFGFHHHHHGHHHGHHGHHHGGGGGGFHGHHFHHHHHGHFHGFF@BDGGHGGGGGGE
@M02034:409:000000000-BFKT7:1:1105:10219:24833 1:N:0:26
AAAGTCGAGGTGCCTAAAGTGGCAACCCAGACTGAGAAGCATGTTGGTGGTGTAGAGCTTCCTGTAGCCGCATGGCGTTCGTACTTAAATATGGAACTAACCATTCCAATTTTCGCTGTCTCTTATACACATCTCCGAGCCCACGAGACC
+
BCBABFBBCCAAGGG5BGGGGGGHHHHGGHHGHHHHHHHHHHHHHFHGGGGFHHHHHHHHHHHHGHHHHGGEGFHHGGGGGGFHHHHGHHGHHHHFHHHHHHHHHHHHFHGHHHGGGGFHHHHHHHHHGHBGHHGHGCGGGGHGGGGGGG
@M02034:409:000000000-BFKT7:1:1105:9571:24836 1:N:0:26
AAAGTCGAGGTGCCTAAAGTGGCAACCCAGACTATTGTGCCTGTTGGTGGTGTAGAGCTTCCTGTAGCCGCATGGCGTTCGTACTTAAATATGGAACTAACCATTCCAATTTTCGCTGTCTCTTATACACATCTCCGAGCCCACGAGACC
+
CBCCCFCCCCABGGGGGGGGGGGHHHHGGHHGHHHHHEGHHHHGHHHEFGBFHHHHHHHHHHHHGHHHHGGEGGHHGGGGGGHHHHHHHHHHHHHFFHFGHHHHHHHHHGHHHHGGGGGGHGHHHHGHHHGHHHGHG@FGGGHGGGGGGG
@M02034:409:000000000-BFKT7:1:1105:13257:24837 1:N:0:26
AAAGTCGAGGTGCCTAAAGTGGCAACCCAGACTCTGGCTTAGGTTGGTGGTGTAGAGCTTCCTGTAGCCGCATGGCGTTCGTACTTAAATATGGAACTAACCATTCCAATTTTCGCTGTCTCTTATACACATCTCCG
+
A1AAAFAA?DAAGGFG1BGFGFGHHHHGGCGGGFDHHHG01BB1FGCBFFGGHHHGHHHHHHHHGHHHHGC/EEHHGGGGGEHHGHDFHHHGHFFGGFFGFHHGHHGHFFHHHEEEGCGBGFGFBFBFFF<GHHHGC
@M02034:409:000000000-BFKT7:1:1105:22384:24838 1:N:0:26
AAAGTCGAGGTGCCTAAAGTGGCAACCCAGACTTTTTCGTTTGTTGGTGGTGTAGAGCTTCCTGTAGCCGCATGGCGTTCGTACTTAAATATGGAACTAACCATTCCAATTTTCGCTGTCTCTTATACACATCTCCGAGCCCACGAGACC
+
BAAABFBBBBBBGGGGGGGGGGGHFHHGGHHGHHHHHHGHFFGHHHGGGGEEHHHFBGHHHGHHHHHHHGGGGGHHGGGGGGFGHHGGHHGHHHDBFGFGHHHGHHHHHHHHHHGGGGGHHHHHHH3DGHFHHHHHGCFGGGHG?D?EFG
@M02034:409:000000000-BFKT7:1:1105:18802:24838 1:N:0:26
AAAGTCGAGGTGCCTAAAGTGGCAACCCAGACTTCTACTTATGTTGGTGGTCTAGTGCTTGCTT
+
BABBBFBBBBAAGGGGCGGGGFGHHHHGFEFAHHB5AAB55DFB552E22B355B555DB3BA5
@M02034:409:000000000-BFKT7:1:1105:15244:24841 1:N:0:26
AAAGTCGAGGTGCCTAAAGTGGCAACCCAGACTAAGAATTCTGTTGGTGGTGTAGAGCTTCCTGTAGCCGCATGGCGTTCGTACTTAAATATGGAACTAACCATTCCAATTTTCGCTGTCTCTTATACACATCTCCGAGCCCACGAGACC
+
CCCCCFABCCABGGGGGGGGGGGHHHHGGHHGHHHHHHHHHHHHHHHGGGEFGHHHHHHHHHHHHHHHHGGGGGHHGGGGGGFHHHHGHHHHHHGHHHHHHHHHHHHHDGHHHHEGGEEHHHHHHHHHHHHHGHHHGCGCGGHGGCFDGG
@M02034:409:000000000-BFKT7:1:1105:11241:24842 1:N:0:26
AAATCGAGGTGCCTAAAGTGGCAACCCAGACTCTGCCTGCGGTTGGTGGTGTAGAGCTTCCTGTAGCCGCATGGCGTTCGTACTTAAATATGGAACTAACCATTCCAATTTTCGCTGTCTCTTATACACATCTCCGAGCCCACGAGACCG
+
A1AAAAF1>>?FBBAGFGGF1AEBBGGAFGAFGHHHHH1E/AEG/AEA/BFFFFGGBGHBFGHBFBGFGG/EEH0EBEFE?BAGFFBB22BFG1BBE11BGGGHHHF2BGFFBE/EFEGGGDB1BFFGFGHHHHHGC/CCCHGGGGGGG@
@M02034:409:000000000-BFKT7:1:1105:16830:24846 1:N:0:26
AAAGTCGAGGTGCCTAAAGTGGCAACCCAGACTCCTAAGAATGTTGGTGGTGTAGAGCTTCCTGTAGCCGCATGGCGTTCGTACTTAAATATGGAACTAACCATTCCAATTTTCGCTGTCTCTTTACACATCTCCGAGCCCACGAGACCG
+
AAABAFABDD>AGFGEFGFFGGGFHHHGGDGFHHHHHHHHGHFFGFFGGGEFGHHFGHHHGFHHHHHFFGGCEEHHGGGFGE2GGHGGHHFGHB3@FGHFFHEHHFDFHGHFHHGGGFEFHHHHHHEDEGHGHHFGFCCCGHGGGFGGEG
@M02034:409:000000000-BFKT7:1:1105:18000:24849 1:N:0:26
AAAGTCGAGGTGCCTAAAGTGGCAACCCAGACTAGGCAGACGGTTGGTGGTGTAGAGCTTCCTGTAGCCGCATGGCGTTCGTACTTAAATATGGAACTAACCATTCCAATTTTCGCTTTCTCTTATACACATCTCCGAGCCCACGAGACC
+
AABAADAA32A4GGFG4FDG5EFFHHHGGAGGHFGHHFDCGF2BCEGEGCGECBF5AFGH5G5FHGGFHDG@FEHHG1EFEEHGFHE33FFFGH3FHFFFGE3FFEFDGHHHHB/?EFFFFHGH3B3B3B2CFH><?>C@CGEFC/</<F
@M02034:409:000000000-BFKT7:1:1105:7304:24857 1:N:0:26
AAAGTCGAGGTGCCTAAAGTGGCAACCCAGACTGATGAGACTGTTGGTGGTGTAGAGCTTCCTGTAGCCGCATGGCGTTCGTACTTAAATATGGAACTAACCATTCCAATTTTCGCTGTCTCTTATACACATCTCCGAGCCCACGAGACC
+
ABBBCFBCBCAAGGGGGGGGGGGHHHHGGHHGHHHHHHHHHHHHGGHGGGEFGHHHHHHHHHHHHHHHHGGFFGHHGGGGGGGHHHGFHHHHHHGHGHGHHHHHHHHHGHHHHHGGGFGGHGHHHHGHFHHHHHGFDFCGGGHGGGGGGF
@M02034:409:000000000-BFKT7:1:1105:6944:24857 1:N:0:26
AAAGTCGAGGTGCCTAAAGTGGCAACCCAGACTATGCGTCCTGTTGGTGGTGTAGAGCTTCCTGTAGCCGCATGGCGTTCGTACTTAAATATGGAACTAACCATTCCAATTTTCGCTGTCTCTTATACACATCTCCGAGCCCACGAGACC
+
AABBBFBBBBAAGGGGFGGGGGGHFHH?FGHGHGHHHGGGGGHHGHHGGGEFGHHGHHHHHHHGHHHHHGGGGFHHFEGGGGHHHHGFHHHHHHGFHHHGHHGHHHHHHHHHHHGGGGGHHHHHGHHFGHHHHHHBGGCCGGHGGCGGGF
@M02034:409:000000000-BFKT7:1:1105:15327:24857 1:N:0:26
AAAGTCGAGGTGCCTAAAGTGGCAACCCAGACTCGGAAGTCGGTTGGTGGTGTAGAGCTTCCTGTAGCCGCATGGCGTTCGTACTTAAATATGGAACTAACCATTCCAATTTTCGCTGTCTCTTATACACATCTCCGAGCCCACGAGACC
+
CCBCCFCCCCCCGGGGGFGGGGGHHHHGGHHGHHGGGGGGHGGFFGGGGGFFGHHHHHHHHGHHHHHHHGGEGGHHGGGGGGEHHHHGHHHHHGHHGHFGHHGHHHHHHHHHHGGGGGFGHHHHHHGGGGGHHHGHG?DGGGGGG?DGGG
@M02034:409:000000000-BFKT7:1:1105:15234:24858 1:N:0:26
AAAGTCGAGGTGCCTAAAGTGGCAACCCAGACTAAGAATTCTGTTGGTGGTGTAGAGCTTCCTGTAGCCGCATGGCGTTCGTACTTAAATATGGAACTAACCATTCCAATTTTCGCTGTCTCTTATACACATCTCCGAGCCCACGAGAC
+
AAAAADBBBBBBGGGGGGGGGGFFHHGDFHHGHHHHHHHDHGHGHHHAFEAFFDGFDGFHHHFFGHFHGFGEFEHCEEGGGDGFGHHGEGGDGF@ECE3CFF3GFFDFDGHHHGGC/EEFHDGHFGBFBGDGFG32?>@/BCGGCGFGD
@M02034:409:000000000-BFKT7:1:1105:6928:24865 1:N:0:26
AAAGTCGAGGTGCCTAAAGTGGCAACCCAGACTATGCGTCCTGTTGGTGGTGTAGAGCTTCCTGTAGCCGCATGG
+
>3AB>BAAD>>>FFGEBBGD5FEFGGFFDHDGGHFHFGGC2AAB5BEA1EEAABDEADBABFFBA5D53A>>E1?
@M02034:409:000000000-BFKT7:1:1105:18004:24868 1:N:0:26
AAAGTCGAGGTGCCTAAAGTGGCAACCCAGACTAGGCAGACGGTTGGTGGTGTAGAGCTTCCTGTAGCCGCATGGCGTTCGTACTTAAATATGGAACTAACCATTCCAATTTTCGCTGTCTCTTATACACATCTCCGAGCCCACGAGACC
+
CCCCCFCCCCBCGGGGGGGGGGGHHHHGGHHGHHHHHHGGHGGGGGGFGGGGHHHGHHHHHHHHHHHHHGGGGGHGGGGGGGHHHHHHHHHHHHHHFHHHHHHHHHHHGHHHHHGGGGGHHGHHHHFGHHHHHHHHGGGGGGHGGGGGGF
@M02034:409:000000000-BFKT7:1:1105:23352:24872 1:N:0:26
AAAGTCGAGGTGCCTAAAGTGGCAACCCAGACTCCGCGGGGTGTTGGTGGTGTAGAGCTTCCTGTAGCCGCATGGCGTTCGTACTTAAATATGGAACTAACCATTCCAATTTTCGCTGTCTCTTATACACATCTCCGAGCCCACGAGACC
+
BBAABFBBBBBBGGGGGGGGFFGHGHHGGHHGGHHGGGGFCAEEECHGGGEFGHGFGGHHHHHHHHHHHEGGGGHHGGGGGEHHEFGGHHHHH22?FGGFGFHHHHHH2?FGHHCDGDAD<FGH1F?GDGDGFHHHD@@?GGHGGG?A.E
@M02034:409:000000000-BFKT7:1:1105:19130:24887 1:N:0:26
AAAGTCGAGGTGCCTAAAGTGGCAACCCAGACTAATACGCCTGTTGGTGGTGTAGAGCTTCCTGTAGCCGCATGGCGTTCGTACTTAAATATGGAACTAACCATTCCAATTTTCGCTGTCTCTTATACACATCTCCGAGCCCACGAGAC
+
AABCAFBCCCCCGGGGGGGGGGGHHHHGGHHGH33B55BE2AFGHHHGGGGGHHHGHGHHHHHHHHHHHGGCFGHHGGGGGGHHHHHFDGHHHGBGFGGHHHGHHHGGHHHHHHGGGGGHHHHHHHHHHFHHGHHHF/BCGGHGGGGGG
@M02034:409:000000000-BFKT7:1:1105:25732:24893 1:N:0:26
AAAGTCGAGGTGCCTAAAGTGGCAACCCAGACTACGTTTGCGGTTGGTGGTGTAGAGCTTCCTGTAGCCGCATGGCGTTCGTACTTAAATATGGAACTAACCATTCCAATTTTCGCTGTCTCTTATACACATCTCCGAGCCCACGTGACC
+
BBBBBFABDBABGGGGGGGGGGGHHHHGGHHGGHHGHHHGHGGGGGGGGGFFFFHBGFGH5FGHGHF@FFGEEGHGEFGGGGFHHHH33GHGGH3??GHGFF3GHHHBDGHHHHCGGGEGHGGFHFHFGGFHHHHF/<B/@FHFC/<<.<
@M02034:409:000000000-BFKT7:1:1105:11580:24893 1:N:0:26
AAAGTCGAGGTGCCTAAAGTGGCAACCCAGACTCGTAAGTAGGTTGGTGGTGTAGAGCTTCCTGTAGCCGCATGGCGTTCGTACTTAAATATGGAACTAACCATTCCAATTTTCGCTGTCTCTTATACACATCTCCGAGCCCACGAGACC
+
BBBBBFBBDDBBGGGGGGGGGGGHHHHGGHHGHFCHGA25FGHHGHGGGGEFHHHHHHHHHHHHHHHHHGGGGGHHGGGGGGFHHHHHHHFHHFFHFHGHHHHHHHGHHHHHHHGGGGGFHHHHHHHHHHBHHHHFG/DFGGGGCCGDGG
@M02034:409:000000000-BFKT7:1:1105:21948:24895 1:N:0:26
AAAGTCGAGGTGCCTAAAGTGGCAACCCAGACTCGGTTGGCGGTTGGTGGTGCAGA
+
BCCBCFBCCCBAGGGGFGGFGGGHHHHGGHHGHHG2A2AF32EEE0EE1AE133D5
@M02034:409:000000000-BFKT7:1:1105:9934:24896 1:N:0:26
AAAGTCGAGGTGCCTAAAGTGGCAACCCAGACTGATGGTAGGGTTGGTGGTGTAGAGCTTCCTGTAGCCGCATGGCGTTCGTACTTAAATATGGAACTAACCATTCCAATTTTCGCTGTCTCTTATACACATCTCCGAGCCCACGAGACC
+
>ABBBF?ADB2AGGGBGGFFGBFHHHHGGHGGHHFGGH3FGDGHFEGAFEEFGHHGHHHHHGGHHHGHHGGGGGHFGGGGGEEHHGF3EHGHHHGGHHHGHGHHGHHHBGGGHGE?EEEFHHHHHFGHGHEHFBDFGC/CGGAFGCDFDC
@M02034:409:000000000-BFKT7:1:1105:12436:24897 1:N:0:26
AAAGTCGAGGTGCCTAAAGTGGCAACCCAGACTTAGAGGTATGTTGGTGGTGTAGAGCTTCCTGTAGCCGCATGGCGTTCGTACTTAAATATGCAACTAACCATTCCAATTTTCGCTGTCTCTTATAC
+
ABABBFABDDAAGGGGGGGGGFGFCHHGGH223D555A2BBDFAGF22BEGFGDGB5FBGF3GFGGFBAE00?EFE>?>FEGBH?BF3FG4@F@43B?@3B1GF3GG4BF3FBG/>E//B4FFG4F4?
@M02034:409:000000000-BFKT7:1:1105:19881:24902 1:N:0:26
AAAGTCGAGGTGCCTAAAGTGGCAACCCAGACTAGTTCGAAGGTTGGTGGTGTAGAGCTTCCTGTAGCCGCATGGCGTTCGTACTTAAATATGGAACTAACCATTCCAATTTTCGCTGTCTCTTATACACATCTCCGAGCCCACGAGACC
+
CCCCCFCCCCBBGGGGGGGGGGGHHHHGGHHGHHHHHHGGHGGGGHGFFGEFHHHHHHHHHHHHHHHHHGGFGGHHGGGGGGHHHHHFHHHHHHHHHHHHHHHHHHHHHHHHHHGGGGGHHHHHHHHHHHHFGHHFGGCGGGHGGGGGGE
@M02034:409:000000000-BFKT7:1:1105:17519:24903 1:N:0:26
AAAGTCGAGGTGCCTAAAGTGGCAACCCAGACTAAGAATAAGGTTGGTGGTGTAGAGCTTCCTGTAGCCGCATGGCGTTCGTACTTAAATATGGAACTAACCATTCCAATTTTCGCTGTCTCTTATACACATCTCCGAGCCCACGAGACC
+
CCCCCFCCCCBAGGGGGGGGGGGHHHHGGHHGHHHHHHHHHHHHHHGFGGGFHHHGHHHHHHHHHHHHHGGEEGHHGGGGGGHHHHHGHHHHHHGHHHHFHHHHHHHHHHHHHHGGGGGHHHHHHHHHHHHHHHHHCGGGGGHGGGCGGF
@M02034:409:000000000-BFKT7:1:1105:13809:24903 1:N:0:26
AAAGTCGAGGTGCCTAAAGTGGCAACCCAGACTCAGCCTCATGTTGGTGGTGTAGAGCTTCCTGTAGCCGCATGGCGTTCGTACTTAAATATGGAACTAACCATTCCAATTTTCGCTGTCTCTTATACACATCTCCGAGCCCACGAGACC
+
CCCCCFBBBBABGGGGGGGGGGGHHHHGGHHGHHHHHHHHHHHHHHHGGGEFGHHHHHHHHHHHHHHHHGG?EGHHGGGGGGFHHHHHHHHHHGGHHHHHHHHHHHHHHHHHHGGGGGGHHHHHGHHHHHHHHHHHGCCGGGHGG?DGGG
@M02034:409:000000000-BFKT7:1:1105:25243:24912 1:N:0:26
AAAGTCGAGGTGCCTAAAGTGGCAACCCAGACTGAGAAGCAGGTTGGTGGTGTAGAGCTTCCTGTAGCCGCATGGCGTTCGTACTTAAATATGGAACTAACCATTCCAATTTTCGCTGTCTCTTATACACATCTCCGAGCCCACGAGACC
+
CCCCCFBCCCCCGGGGGGGGGGGHHHHGGHGGHH3GFHHFFFFHFHGGGGEFHHHHHHHHHHHHHHHHHGGGGGHHGGGGGGHHHHHHHHHHHHEGGHGGHHHHHHHHHHHHHHEGGGGHHFHHHHHHHHHHHHHFGGCCCFHGGGGGGF
@M02034:409:000000000-BFKT7:1:1105:7982:24913 1:N:0:26
AAAGTCGAGGTGCCTAAAGTGGCAACCCAGACTGCGTCTGCGGTTGTTGTTGTAGAACTTGCTGT
+
BABABF?A>D>>GGGGFGDGGFGHHHHAGHHGHHGE22BF52ABEE111BF1BEG553BD5D55D
@M02034:409:000000000-BFKT7:1:1105:17506:24916 1:N:0:26
AAAGTCGAGGTGCCTAAAGTGGCAACCCAGACTAAGAATAAGGTTGGTGGTGTAGAGCTTCCTGTAGCCGCATGGCGTTCGTACTTAAATATGGAACTAACCATTCCAATTTTCGCTGTCTCTTATACACATCTCCGAGCCCACGAGACC
+
A?AAAFA?D1>>CFGCFGGGCGEGECFE0GGGCHHBBFGHGGFFHGC/FEAFFFEDGDFFGCFFHHGEFFE>EGHFFEGFGE0CCGGB1BFEEGGDCF1GHFFHGGD2BBDEGF@E/EE<2FED1FHFFG1CGGG1?</>/??</>@//?
@M02034:409:000000000-BFKT7:1:1105:16429:24921 1:N:0:26
AAAGTCGAGGTGCCTAAAGTGGCAACCCAGACTTTTGTTGTGGTTGGTGGTGTAGAGCTTCCTGTAGCCGCATGGCGTTCGTACTTAAATATGGAACTAACCATTCCAATTTTCGCTGTCTCTTATACACATCTCCGAGCCCACGAGACC
+
BBCCCFCCCCACGGGGGGGGGGGHHHHGGHHGHHHHHGHHHGGGGGGGGGEFHHHHHHHHHHHHHHHHHGGGGGHHGGGGGGHHHHHHHHHHHGHHHHHHHHGHHHHHHHHHHHGGGGGGHGHHHHHGHHHHGHHHG@GGGGHGGFGGGG
@M02034:409:000000000-BFKT7:1:1105:6641:24933 1:N:0:26
AAAGTCGAGGTGCCTAAAGTGGCAACCCAGACTCCTTCGTCGGTTGGTGGTGTAGAGCTTCCTGTAGCCGCATGGCGTTCATACTTAAATATGGAACTAACCATTCCAATTTTCGCTGTCTCTTATACACATCTCCGAGCCCACGAGACC
+
ABAAAF3A3D>AGFGGFBGGGFCGHHGGGHHGHHHGHHHCEEEGGGEEFEEFGFFEHFHHHEHG5DGDGEE0EEG1EEGFBFDGHHHGHGGHHHDGFHFFFFEHHGGFDGFHHHGGGEEHHHGHFHHFFCHHHFHEA@C@DAFF?DCDC<
@M02034:409:000000000-BFKT7:1:1105:14328:24952 1:N:0:26
AAAGTCGAGGTGCCTAAAGTGGCAACCCAGACTAATAAGACTGTTGGTGGTGTAGAGCTTCCTGTAGCCGCATGGCGTTCGTACTTAAATATGGAACTAACCATTCCAATTTTCGCTGTCTCTTATACACATCTCCGAGCCCACGAGACC
+
CCBCCFCCCCABGGGGGGGGGGGHHHHGGHHGHHHHHHHHHHHHHHHEFGEFHHHFHHHHHGHHHHHHHGGGGGHHGGGGGGHHHHHFHHHHHHHHGHGHHHGHHHHHHHHHHGGGGGGHHHHHHHGGFHHHHHHHGGFFGGFGGGGGGE
@M02034:409:000000000-BFKT7:1:1105:20413:24961 1:N:0:26
AAAGTCGAGGTGCCTAAAGTGGCAACCCAGACTGTGGATCCCGTTGGTGGTGTAGAGCTTCCTGTAGCCGCATGGCGTTCGTACTTAAATATGGAACTAACCATTCCAATTTTCGCTGTCTCTTATACACATCTCCGAGCCCACGAGACC
+
BBBCBFCCCCABGGGGGGGGGGGHHHHGGHHGHHHHHHHHHHGHHGHEFGEFGHHFHHHHHHHHHHHHHGGEGGHHGEFFGGHHHHGGHFGHHHGGFHHGHGHHHHFHHHHHHFGGGGEFHGHHHHHGGHHHHHBFGCCCGGHGGGGGGG
@M02034:409:000000000-BFKT7:1:1105:7577:24969 1:N:0:26
AAAGTCGAGGTGCCTAAAGTGGCAACCCAGACTCTTTTTTTGTTGGTGGTGTAGAGCTTCCTGTAGCCGCATGGCGTTCGTACTTAAATATGGAACTAACCATTCAATTTTCGCTGTCTCTTATACACATCTCCGAGCCCACGAGACCGT
+
BCCCBFBABCBBGGGGGGGGGGGGHHHGGHGGHHFHGAF2AEGHFGEFEEFF3F5DGGG5GFGHFEBF>>>EEHFCGEAAEBGEGBGGGDG4FDGFGBGFHDBGHFBFHHHBEGGAEGHHHHFFF3DGFFCGH2B/BDCFHE//@GEC?<
@M02034:409:000000000-BFKT7:1:1105:23584:24973 1:N:0:26
AAAGTCGAGGTGCCTAAAGTGGCAACCCAGACTAAGATGCAGGTTGGTGGTGTAGAGCTTCCTGTAGCCGCATGGCGTTCGTACTTAAATATGGAACTAACCATTCCAATTTTCGCTGTCTCTTATACACATCTCCGAGCCCACGAGACC
+
DDDCCFBCCDCCGGGGGGGGGGGHHHHGGHHGHHHHHHHGHHHHFHGEFGGFGHHFHHHHHHHHHHHHHGGEEGHFGGGGGEFHHHHHHHHHHHHGGHHHHHFHHHHGHHHHHHCGGGFHHHHHHHHHGHHHHHHHGGGGGGHGGGGGGG
@M02034:409:000000000-BFKT7:1:1105:12536:24980 1:N:0:26
AAAGTCGAGGTGCCTAAAGTGGCAACCCAGACTAAGAAGAAGGTTGGTGGTGTAGAGCTTCCTGTAGCCGCATGGCGTTCGTACTTAAATATGGAACTAACCATTCCAATTTTCGCTGTCTCTTATACACATCTCCGAGCCCACGAGACC
+
>AAA>BAAB>AAGGGFFFGGFGGHHHHGGHGFHHHHHHHH3FHBGFEBEEEEGHGGGHHHHHHHHHHHHGGEEEGCEGGGGGHHHHHHFHFHGHGFHHHHHHGGHGGHGGHGHHGGGGGHHHHHFHHHHEFHHHHF?</<BFGGGGGGGE
@M02034:409:000000000-BFKT7:1:1105:5726:24982 1:N:0:26
AAAGTCGAGGTGCCTAAAGTGGCAACCCAGACTGGGGGT
+
ABBBBFBBBBBBGGGGGGGFGGGHHHHGGHGGF322AEA
@M02034:409:000000000-BFKT7:1:1105:5711:24995 1:N:0:26
AAAGTCGAGGTGCCTAAAGTGGCAACCCAGAATGGGGGGGGGGTTGGGG
+
>A>AA@AADDAAGGGGGGGGGDEFAFGDCCF3DFGCGGEG?F-;@D@-@
@M02034:409:000000000-BFKT7:1:1105:6403:25003 1:N:0:26
AAAGTCGAGGTGCCTAAAGTGGCAACCCAGACTAATGTGTGGGTTGGTGGTGTAGAGCTTCCTGTAGCCGCATGGCGTTCGTACTTAAATATGGAACTAACCATTCCAATTTTCGCTGTCTCTTATACACATCTCCGAGCCCACGAGACC
+
AAABBFBBBBBBGGGGGGGGGGGHHHHGDHHGHHHHHFGABEGGFGGGGGEFHHHHGHHHHHHHHHHHHGGFGGHHGFGGGGHHHHHGHHHGHHGFHHGHHHEHHHHHHHHHHHFGGGGHHHGHHHHHGHHHGHHGGGGGGGHGGGGGGF
@M02034:409:000000000-BFKT7:1:1105:25156:25010 1:N:0:26
AAAGTCGAGGTGCCTAAAGTGGCAACCCAGACTCCTAGTATGGTTGGTGGTGTAGAGCTTCCTGTAGCCGCATGGCGTTCGTACTTAAATATGGAACTAACCATTCCAATTTTCGCTGTCTCTTATACACATCTCCGAGCCCACGAGACC
+
BBBBBFBABBABGGGG4GGGGGGHHHHGGHHGHHHHHHHHHHHGGFCFGGEFHHHGHHHHHHHGHHHHGGGGGGHGGGGGGGHHHHHHGHHHHHFHHHGHHHHHHHHHHHHHHHGGGGGGHHHHHHHHHHFHHHGFGGGGGEEGGGGGGG
@M02034:409:000000000-BFKT7:1:1105:14563:25010 1:N:0:26
AAAGTCGAGGTGCCTAAAGTGGCAACCCAGACTAAGAATAATGTTGGTGGTGTAGAGCTTCCTGTAGCCGCATGGCGTTCGTACTTAAATATGGAACTAACCATTCCAATTTTCGCTGTCTCTTATACACATCTCCGAGCCCACGAGACC
+
B@BBAFCCCCABGFGGGGGGFGGHHHHGGHGGHHHHHHCHHHCGHHHEFEAFFGFHGHHHFFGHGHHHFGG0EEG1EAEEGEFGHBGFFHHHHHHHFCGFHHFGHHHHFGHHHFEC/FEFHEHE4GFFFG2F2?FGBCFCGEHGFGGGGE
@M02034:409:000000000-BFKT7:1:1105:13065:25012 1:N:0:26
AAAGTCGAGGTGCCTAAAGTGGCAACCCAGACTAAGAATATGTTGGTGGTGTAGAGCTTCCTGTAGCCGCATGGCGTTCGTACTTAAATATGGAACTAACCATTCCAATTTTCGCTGTCTCTTATACACATCTCCGAGCCCACGAGACCG
+
1AAA>DAA?AAABGGG1BG3FFEGCFEEGECFGHHHHHHHGHAGHHBFEAFAFHFGHFHHGHHGHHFHEAAEGHHEEFGGGHHHHGHHHHH2FGHGEGCBGFGGH2>FFGHFDE?EEE<BFGHFGGHHFBFFHFHGCCGCFHGG?@CCGC
@M02034:409:000000000-BFKT7:1:1105:18841:25018 1:N:0:26
AAAGTCGAGGTGCCTAAAGTGGCAACCCAGACTGAGACTAAGGTTGGTGGTGTAGAGCTTCCTGTAGCCGCATGGCGTTCGTACTTAAATATGGAACTAACCATTCCAATTTTCGCTGTCTCTTATACACATCTCCGAGCCCACGAGACC
+
BCCCCFCBCCABGGGGGGGGGGGHHHHGGHHGHHHHHHHHHHHHGHGGGGEFGHHHHHHHHHHHHHHHHGGEEGHHGGGGGFHGHHHGHHHHHHHHGHHHHGHHHHHHHHHHHHGGGGGHHHHHHHHGHHFHHHHHGCCFGGHGGGGGGG
@M02034:409:000000000-BFKT7:1:1105:17136:25022 1:N:0:26
AAAGTCGAGGTGCCTAAAGTGGCAACCCAGACTTATCATTTTGTTGGTGGTGTAGAGCTTCCTGTAGCCGCATGGCGTTCGTACTTAAATATGGAACTAACCATTCCAATTTTCGCTGTCTCTTATACACATCTCCGAGCCCACGAGACC
+
CCDDBFCCCDCCGGGGGGGFGGGHHHHGGHGGHGCGHHHGHHHHHHEAF2EFHHHDFFHHFHHHHFHFGEG0EGFAEEEGGF2CFHHGFGHGHHBDGHHHFEBGF4F?BGHHHFFGGGGHFHGHGH?FGB2GHHHFGC/B/FHEG?FGDC
@M02034:409:000000000-BFKT7:1:1105:15766:25037 1:N:0:26
AAAGTCGAGGTGCCTAAAGTGGCAACCCAGACTAATAGTAGGGTTGGTGGTGTAGAGCTTCCTGTAGCCGCATGGCGTTCGTACTTAAATATGGAACTAACCATTCCAATTTTCGCTGTCTCTTATACACATCTCCGAGCCCACGAGACC
+
BBCBBFBBCCBBGGGGGGGGGGGHHHHGGHHGHHHHHGHHHHGHHGGFFGEFGHHHHHHHHHHHHHHFHGGEFGHHGGGGGEGHHFHGHHHHHHGFHHHHHHGHHHHGHHHHHHGGGGGHHHHHHHHGHHHHHHH2EDGGGEHGGGGGGC
@M02034:409:000000000-BFKT7:1:1105:9835:25050 1:N:0:26
AAAGTCGAGGTGCCTAAAGTGGCAACCCAGACTCGGTGTTGGGTTGGTGGTGTAGAGCTTCCTGTAGCCGCATGGCGTTCGTACTTAAATATGGAACTAACCATTCCAATTTTCGCTGTCTCTTATACACATCTCCGAGCCCACGAGACC
+
AABBAF@AD?AAFGGGGGFFGFGGFAGEAGEGHHGGEDEGCEEGGGCBBAEGHFFDGFHFHFFG@EGHHGF@EGHGFEFFGF2FFGFFFHFGGGFFGHHFGABFHHFFFEGHHD/EFDFHGGFHHHFHGFEHHHF2</<CGFHG/>@EGF
@M02034:409:000000000-BFKT7:1:1105:22768:25052 1:N:0:26
AAAGTCGAGGTGCCTAAAGTGGCAACCCAGACTGGGACTCAGGTTGGTGGTGTAGAGCTTCCTGTAGCCGCATGGCGTTCGTACTTAAATATGGAACTAACCATTCCAATTTTCGCTGTCTCTTATACACATCTCCGAGCCCACGAGACC
+
CCCCCFBCCCCCGGGGGGGGGGGHHHHGGHHGHHCHHFHFHHHHHHGGGGGGHHHGHHHHHHHHHHHHHGGEFGHHGGGGGGHHHHHFHHHHHHHHGHHHHHHHHHHHHHHHHHGGGGGGHHHHHGHHHHHHHHGFGCCGGGHGGGGGGC
@M02034:409:000000000-BFKT7:1:1105:7738:25052 1:N:0:26
AAAGTCGAGGTGCCTAAAGTGGCAACCCAGACTAGGAA
+
BCCCCFCCCCCCGGGGGGGGGGGHHHHGGH2FH33G35
@M02034:409:000000000-BFKT7:1:1105:17662:25055 1:N:0:26
AAAGTCGAGGTGCCTAAAGTGGCAACCCAGACTTCGTTTTCTGTTGGTGGTGTAGAGCTTCCTGTAGCCGCATGGCGTTCGTACTTTAATATGGAACTAACCATTCCAATTTTCGCTGTCTCTTATACACATCTCCGAGCCCACGAGACC
+
BBBCCFBBBBBCGGGGGGGGGGGHHHHGGHHGHHHGHHGGHHHHHHHEFGEFGHHHHHHHHHHHHHHHHGGFGGHHGGGGGGFHHH4BGHHHHGHHHHHHHHHHHHGHHHHHHHGGGGGHHHHHHHFHHHFHHFHFFCGGGGHGGGGGGF
@M02034:409:000000000-BFKT7:1:1105:16908:25060 1:N:0:26
AAAGTCGAGGTGCCTAAAGTGGCAACCCAGACT
+
BCCCCFCCDCCDGGGGGGGGGGGHHHHGGHHGH
@M02034:409:000000000-BFKT7:1:1105:22551:25060 1:N:0:26
AAAGTCGAGGTGCCTAAAGTGGCAACCCAGACTAGGGGTTTTGTTGGTGGTGTAGAGCTTCCTGTAGCCGCATGGCGTTCGTACTTAAATATGGAACTAACCATTCCAATTTTCGCTGTCTCTTATACACATCTCCGAGCCCACGAGACC
+
CCCCCFCCCCCCGGGGGGGGGGGGHHHGGHHGHFFFHGAAEAGHHHHGGGGFHGHGHHHHHHHHHHHHHGGEEGHHGGGGGGHHHHHFHHHHHHHHHHHHHHHHHHHHHHHHHHGGGGFHHHHHHHHHHHHHHHHHGGGGGGHGGCGGGG
@M02034:409:000000000-BFKT7:1:1105:9850:25060 1:N:0:26
AAAGTCGAGGTGCCTAAAGTGGCAACCCAGACTCGGTGGTGGGTTGGTGGTGTAGAGCTTCCTGTAGCCGCATGGCGTTCGTACTTAAATATGGAACTAACCATTCCAATTTTCGCTGTCTCTTATACACATCTCCGAGCCCACGAGACC
+
AAAABFBBBBABFGFGGGGGBBFCHHHGGHHGH32BA22AF2EEFEAFAFAFGFF5FHHHGHHHHHHHHGE?EGHHGEFGGGFHHHHFBGDGHBF3FGFBGGGHEGFHFGHGHHEFFGDHHHHGGHHHHHFHHHHGADGGGGHGFCCGGG
@M02034:409:000000000-BFKT7:1:1105:25522:25068 1:N:0:26
AAAGTCGAGGTGCCTAAAGTGGCAACCCAGACTCATCTGCATGTTGGTGGTGTAGAGCTTCCTGTAGCCGCATGGCGTTCGTACTTAAATATGGAACTAACCATTCCAATTTTCGCTGTCTCTTATACACATCTCCGAGCCCACGAGAC
+
AAAABFBADDABGGGGGGGGGBCCBFGFEHCFHFHHFGD5FGFHHGEAFABBFDF5GEGHHGHDFGHDHGGCFFHGG1E1E>FEHHFFHDFHHHEFFHBGHGFHFHFEHHHHHFFFGGEHHHHBBDGGFFHFHHHFC/CCGFHGGGGGD
@M02034:409:000000000-BFKT7:1:1105:19961:25072 1:N:0:26
AAAGTCGAGGTGCCTATAAGTAGAATGTTGGTGGTGTAGAGCTTCCTGTAGCCGCATGGCGTTCGTACTTAAATATGGAACTAACCATTCCAATTTTCGCTGTCTCTTATACACATCTCCGAGCCCACGAGACCGTACTAGATCTCGTAT
+
CCCCBFCCCCAAGGGGGGGGGGHGHHHHHHHGGGGGHHHHHHHHHHHHHHHHHGGGGEGHGGGGGGGHHHHHHHGHHHHHHHHHHHHHHHHHHHHHHGFCGGGGHGHHHHGHEHFHHHHHGEEEGGGGGCGGGGGGHGHFHFHHHHGGGF
@M02034:409:000000000-BFKT7:1:1105:23716:25078 1:N:0:26
AAAGTCGAGGTGCCTAAAGTGGCAACCCAGACGAGCATTCGGTTGGTGGTGTAGAGCTTCCTGTAGCCGCATGGCGTTCGTACTTAAATATGGAACTAACCATTCCAATTTTCGCTGTCTCTTATACACATCTCCGAGCCCACGAGACCG
+
BBBCBFCCCCACGGGGGGGFGGGHHHHGGHHGGGGGGHHHHHGFGGEFGEFGHHHHHHHHHHHHHHHHGGGGGHHGEGGGGHHHHHGHHHHHHGHGHHHFHHHHHHGHHHHHHGFGGGGHHHHHHHFHGFHHHHGGCGGGGHGGGGGGGG
@M02034:409:000000000-BFKT7:1:1105:22678:25082 1:N:0:26
AAAGTCGAGGTGCCTAAAGTGGCAACCCAGACTAATCATAATGTTGGTGGTGTAGAGCTTCCTGTAGCCGCATGGCGTTCGTACTTAAATATGGAACTAACCATTCCAATTTTCGCTGTCTCTTTACACATTCCGAGCCCACGAGACTCC
+
BBBBBFBBBBABGGGGGGGGFGGGHHHGGHGFGHHHHHHHGGGGHHHGGGGGHHHHFHHHHHHHHHHHHGGGGGHHGGGGGGHHHHHGGHFHHHFFHHHHHHHGHHHHHGHHHHGGGGGGHHHHHHHHHHHHGHHFFGGGGGGGGGGHHE
@M02034:409:000000000-BFKT7:1:1105:15154:25084 1:N:0:26
AAAGTCGAGGTGCCTAAAGTGGCAACCCAGACTCAGAAGGAGGTTGGTGGTGTAGAGCTTCCTGTAGCCGCATGGCGTTCGTACTTAAATATGGAACTAACCATTCCAATTTTCGCTGTCTCTTATACACATCTCCGAGCCCACGAGACC
+
CCCCCFCCCCAAGGGGGGGGGGGHHHHGGHHGHHHGHHHHGHGFHHGGGGEFHHHGHHHHHHHGHHHHHGGFGGHHGGGGGFGHHHHHHHHHHGHHHHHHHHHHHHGHHHHHHHGGGGGFHHHHGHHHFHGHHHHFF@FGGGHGGGGGGG
@M02034:409:000000000-BFKT7:1:1105:8727:25085 1:N:0:26
AAAGTCGAGGTGCCTAAAGTGGCAACCCAGACTGGGAAGCAGGTTGGTGGTGTAGAGCTTCCTGTAGCCGCATGGCGTTCGTACTTAAATATGGAACTAACCATTCCAATTTTCGCTGTCTCTTATACACATCTCCGAGCCCACGAGAC
+
CCCCCFBCCCBCGGGGGGGGGGGHHHHGGHHGHA2B23B23ABGHHGFGGGGHHHGHHHHHHHHHHHHHGGFGGHHGGGGGEGHHHFGHHFHHHFFHHHGHHGHHHHGHHHHHHGGGGGHHHHHHHHHHHFHGHHFGCCGGFHGGGGGG
@M02034:409:000000000-BFKT7:1:1105:7615:25086 1:N:0:26
AAAGTCGAGGTGCCTAAAGTGGCAACCCAGACTACTCCTGAGGTTGGTGGTGTAGAGCTTCCTGTAGCCGCATGGCGTTCGTACTTAAATATGGAACTAACCATTCCAATTTTCGCTGTCTCTTATACACATCTCCGAGCCCACGAGACC
+
CCCCCFBBCCBBGGGGGGGGGGGHHHHGGHHGHHHHHHHHGHGHGGEFGGGFHHHHHHHHHHHHHHHHHGGGGGHHGFGGGGHHHHGFGHFHHHHHHHHFHHHHHHHHHHHHHGGGGGGHHHHHHHHHHHHHHHHHDGGCGGHGGGGGGG
@M02034:409:000000000-BFKT7:1:1105:19956:25089 1:N:0:26
AAAGTCGAGGTGCCTATAAGTAGAATGTTGGTGGTGTAGAGCTTCCTGTAGCCGCATGGCGTTCGTACTTAAATATGGAACTAACCATTCCAATTTTCGCTGTCTCTTATACACATCTCCGAGCCCACGAGACCGTACTAGATCTCGTAT
+
B?BABFB?DBAAGGGGGGGGDFF5FFHHGHHFGGGFFGHHHHHHHHFHHGHHHGGEGECFFAEGGGFHFHHHHGGFHBDGHHGHHHGHHHHHHHGHHFEEFGEHHGHHHHHHGFGFGBFGGFEEFGFGG/@/AEDAGDGFDDG1@GC?<F
@M02034:409:000000000-BFKT7:1:1105:18446:25089 1:N:0:26
AAAGTCGAGGTGCCTAAAGTGGCAACCCAGACTTAGGAGCAGGTTGGTGGTGTAGAGCTTCCTGTAGCCGCATGGCGTTCGTACTTAAATATGGAACTAACCATTCCAATTTTCGCTGTCTCTTATACACATCTCCGAGCCCACGAGACC
+
BBCCCFCCCCABGGGGGGGFGGGHHHHGGHHGHGHDBHHEHHHFGHGGGGFGHHHHHHHHHHHHHHHHHGGGGGHHGGGGGFHFHHHGHHHHHHHHHHGHHHHHHHGHHHHHHHGGGGGHHHHHHHHHHHHHHHHGFDGGGGHGGGGDFF
@M02034:409:000000000-BFKT7:1:1105:21145:25091 1:N:0:26
AAAGTCGAGGTGCCTAAAGTGGCAACCCAGACTTAGGTTGTTGTTGGTGGTGTAGAGCTTCCTGTAGCCGCATGGCGTTCGTACTTAAATATGGAACTAACCATTCCAATTTTCGCTGTCTCTTATACACATCTCCGAGCCCACGAGACC
+
BCCCCFBCCCBBGGGFGGGGGGGHHHHGFHHGHHGFHGGHGHHHGHGEFFGGHHHFHHFHFHHHHHGGHFGEEGHEEEGGGGBGHHH3FGHHHG3@FGHHFE3FHFHGFFGHHFEGGFEHFHHHBGFHHFGHHHHGGCGGGGHGGCCFGG
@M02034:409:000000000-BFKT7:1:1105:22917:25092 1:N:0:26
AAAGTCGAGGTGCCTAAAGTGGCAACCCAGACTACGTTTCCGGTTGGTGGTGTAGAGCTTCCTGTAGCCGCATGGCGTTCGT
+
CCCCCFCCCCBCGGGGGGGGGGGHHHHGGHH2GDE223BA5AEEA2EFC1ECAAF555BG5FF5A5D5@?E0EAC1>>>?1>
@M02034:409:000000000-BFKT7:1:1105:11845:25094 1:N:0:26
AAAGTCGAGGTGCCTAAAGTGGCAACCCAGACTCTTATTGAGGTTGGTGGTGTAGAGCTTCCTGTAGCCGCATGGCGTTCGTACTTAAATATGGAACTAACCATTCCAATTTTCGCTGTCTCTTATACACATCT
+
A3AA>BA?@>>4BFGFAB4A5BFFHEGEFFGFGH3DB5DF5BE3BBAAAEEEABFFFGG3FFBBFEG5DEE>E?BB0E/F1EGHF4F33BFBE333BF33@B3FGDFFHHHHGBEGGAEF4FGHDFDBFG11CF
@M02034:409:000000000-BFKT7:1:1105:9357:25095 1:N:0:26
AAAGTCGAGGTGCCTAAAGTGGCAACCCAGACTATGTGTAGTGTTGGTGGTGTAGAGCTTCCTGTAGCCGCATGGCGTTCGTACTTAAATATGGAACTAACCATTCCAATTTTCGCTGTCTCTTATACACATCTCCGAGCCCACGAGACC
+
CCCCCFCCCCBBGGGGGGGGGGGGHHHGGHHGHHHHGHHHHHHHHHHGGGFFHGHHHHHHHHHHHHHHHGGEGGHHGGGGGGHHHHHGHHHHHHHHHHHHHHHHHHHHHHHHHHGGGGGHHHHHHHHHGHFHHHHGGCGFGGHGGGGGGG
@M02034:409:000000000-BFKT7:1:1105:19748:25105 1:N:0:26
AAAGTCGAGGTGCCTAAAGTGGCAACCCAGACTTGGGCGGGGGTTGGTGGTGTAGAGCTTCCTGTAGCCGCATGGCGTTCGTACTTAAATATGGAACTAACCATTCCAATTTTCGCTGTCTCTTATACACATCTCCGAGCCCACGAGACC
+
BBBBBFBBBBBAGGGGGFGGGGGHHHHGGHHGHHHHHHGGGGGFEGGFGGGGHHHHHHHHHHHHHGHHHGGDFGHHGGGGGGFHHHHHHHHHHHGGHHGGHHHHHHGHGGHHHHGGGGGGHHHHHHGHHGHHHHHFD:CGGGGGGGGGGE
@M02034:409:000000000-BFKT7:1:1105:11858:25106 1:N:0:26
AAAGTCGAGGTGCCTAAAGTGGCAACCCAGACTCGTATTGAGGTTGGTGGTGTAGAGCTTCCTGTAGCCGCATGGCGTTCGTACTTAAATATGGAACTAACCATTCCAATTTTCGCTGTCTCTTATACACATCTCCGAGCCCACGAGACC
+
CCBBCFCCCCBAGGGGGGGFGGGHHHHGGHHGHHGHGHGHHHHHGHGGGGFFHHHHHHHHHHHHHHHHHGGGGGHHGGGGGGHHHHHDHHHHHGHHGGGHHHHHHHHHHHHHHHGGGGFGHHHHHHHHGHGFGHHFFDFGGGHGGGGGGG
@M02034:409:000000000-BFKT7:1:1105:17928:25130 1:N:0:26
AAAGTCGAGGTGCCTAAAGTGGCAACCCAGACTAATCTGAATGTTGGGGGGGT
+
CCCCCFCCCCABGGGGGGGFGGGHHHHGGHHFHHHHHHHHFBGHBGG2AA/;:
@M02034:409:000000000-BFKT7:1:1105:9946:25136 1:N:0:26
AAAGTCGAGGTGCCTAAAGTGGCAACCCAGACTCCTACTCCTGTTGGTGGTGTAGAGCTTCCTGTAGCCGCATGGCGTTCGTACTTAAATATGGAACTAACCATTCCAATTTTCGCTGTCTCTTATACACATCTCCGAGCCCACGAGACC
+
BBBABFBBDDABFGGGGGGGGGFHHHHGGHHGHHFFGBGHGHHHHH2AB2EFFFH5DGAGAGHHFDBFFEE0EEGEEEEGGEGHHFGHHHHBGHB3GCBFGF3GHFF4BGFGFB/?EE?G4FGGFFFEFFEHHHGBA@/<DGFEG@/AAC
@M02034:409:000000000-BFKT7:1:1105:5947:25148 1:N:0:26
AAAGTCGAGGTGCCTAAAGTGGCAACCCAGACTGGGGAGGTGGTTGGTGGTGTAGAGCTTCCTGTAGCCGCATGGCGTTCGTACTTAAATATGGAACTAACCATTCCAATTTTCGCTGTCTCTTATACACATCTCCGAGCCCACGAGACC
+
CCCCCFCCBCAAGGGGGGGGGGGHHHHGGHHGHHAH?FGG2FFGFGGGGGEFHHHHHHHHHHHHHHHHHGGEGGHHGGGGGGFHHHDBGHHHHHHGHHGFHHHHHHHHHHHHHHGGGGGHHHHHGHHHHHGHHHGGGGCCGGHGGGGGGG
@M02034:409:000000000-BFKT7:1:1105:10706:25157 1:N:0:26
AAAGTCGAGGTGCCTAAAGTGGCAACCCAGACTTGTCTTCTTGTTGGTGGTGTAGAGCTTCCTGTAGCCGCATGGCGTTCGTACTTAAATATGGAACTAACCATTCCAATTTTCGCTGTCTCTTATACACATCTCCGAGCCCACGAGACC
+
AAABCFCCCCBBGGGGGGGGGGGHHHHGGHHGHHHHHHHHHHGGHHHEEGEFFGHFFHHHHHHHGHHFHGGEGGGFFFGGGEFHHHHHHHHHGHGFHHGHFHFGHHHFHHHHHHGGGGFHHHHHGGHHGHHHHHHFGGGGGFHGFCCDFE
@M02034:409:000000000-BFKT7:1:1105:5927:25164 1:N:0:26
AAAGTCGAGGTGCCTAAAGTGGCAACCCAGACTGCGCATGCTGTTGGTGGTGTAGAGCTTCCTGTAGCCGCATGGCGTTCGTACTTAAATATGGAACTAACCATTCCAATTTTCGCTGTCTCTTATACACATCTCCGAGCCCACGAGAC
+
AAAAAFABBDAAGGGGGFFFFG2FEFAEFHHGHGHFE?EEBFHDFDGFEEAFEGHFFDGHGHHHHHG5FEEEEEHAEFCFFGHAGHFGFFFHGF33BB3B303BF44FFGHHHGF?EFEGHDFHGGB3B?F?BFBBC<B?@ECF/@CA<
@M02034:409:000000000-BFKT7:1:1105:20405:25165 1:N:0:26
AAAGTCGAGGTGCCTAAAGTGGCAACCCAGACTCCTAATAATGTTGGTGGTGTAGAGC
+
CCCCCFCCCCBCGGGGGGGGGGGHHHHGGHHGHC3F35D55DGH5F2A22BA13D5A5
@M02034:409:000000000-BFKT7:1:1105:20387:25166 1:N:0:26
AAAGTCGAGGTGCCTAAAGTGGCAACCCAGACTCCTAATAATGTTGGTGGTGTAGAGCTTCCTGTAGCCGCATGGCGTTCGTACTTAAATATGGAACTAACCATTCCAATTTTCGCTGTCTCTTATACACATCTCCGAGCCCACGAGAC
+
AAABBFBBDBAACGGGGGGFGGGHHHHGGHHGHHHHGHHFHGHHHHHEFGGGHFHGEFHHFHHHHFHHHGGAEGHGGFFGGEGHHHHGHHGHHHFFGHHFHFHGHHHFGHHHHGGGFDEGHHGHHGFGFFHHHHHFE??CGGFGGFFGG
@M02034:409:000000000-BFKT7:1:1105:21915:25170 1:N:0:26
AAAGTCGAGGTGCCTAAAGTGGCAACCCAGACTCCTGGGGCGGTTGGTGGTGTAGAGCTTCCTGTAGCCGCATGGCGTTCGTACTTAAATATGGAACTAACCATTCCAATTTTCGCTGTCTCTTATACACATCTCCGAGCCCCCGAGACC
+
BBBBBFBBBBBBGGGGGGGGGGGFGHHEDFEFHHGHHHGEGGG?EE0EEE1?FFHB3EFGEGFF@@F4FEF?EFHFEEGG?FCEFHFBGGDBGF2DGGHGHGGHHFFHFFHHHF/<CA?DGFHGHGFF1?FC1FDH?--A@A.<<@-:;C
@M02034:409:000000000-BFKT7:1:1105:12576:25171 1:N:0:26
AAAGTCGAGGTGCCTAAAGTGGCAACCCAGACTCATACTCAGGTTGGTGGTGTAGAGCTTCCTGTAGCCGCGTGGCGTTCGTACTTAATTATGGAACT
+
A3>A>FAAD@AAGGCFF4ABAFFHF4BEGCAFHFCHFGGFAFGDFBE2AEAA135GBAB353AAB5FD3AE0>@//>E?FE11??@DG44B4B33B3B
@M02034:409:000000000-BFKT7:1:1105:21976:25173 1:N:0:26
AAAGTCGAGGTGCCTAAAGTGGCAACCCAGACTAAGAATGATGTTGGTGGTGTAGAGCTTCCTGTAGCCGCATGGCGTTCGTACTTAAATATGGAACTAACCATTCCAATTTTCGCTGTCTCTTATACACATCTCCGAGCCCACGAGACC
+
BBBBBFBBBBAAGGGGGGGFGFFHHHHGGFGGHGHGFDGHHGHHHHHAFEEFGHFFGGHHHFGFFFHHHGGEEEHFEEEFEEGGGHFGHHFHHHBFFGHGHHGHBGFGHHGHHHGEGGEFHHHHBGGGF3DHGFGGD</@CFGFGCGGGG
@M02034:409:000000000-BFKT7:1:1105:17216:25182 1:N:0:26
AAAGTCGAGGTGCCTAAAGTGGCAACCCAGACTCGGATGCAGGTTGGTGGTGTAGAGCTTCCTGTAGCCGCATGGCGTTCGTACTTAAATATGGAACTAACCATTCCAATTTTCGCTGTCTCTTATACACATCTCCGAGCCCACGAGACC
+
CCCCCFCCCCBBGGGGGGGGGGGHHHHGGHHGHHGGGGGHHHHHGHGGGGGFHHHFHHHHHHHHHHHHHGGEFGHHGGGGGGHHHHHHHHHHHHGHHHHGHHHHHHHHHHHHHHGGGGGHHHHHHHFHHHHHHHHHGCGGGGHGGGGGGG
@M02034:409:000000000-BFKT7:1:1105:21928:25184 1:N:0:26
AAAGTCGAGGTGCCTAAAGTGGCAACCCAGACTCCTGGGGCGGTTGGTGGTGTAG
+
BBBAAFBBBBB@GGGGGGGGGGGHGHHGFEHGHBAFGFGGGG0AE00>FE?F13B
@M02034:409:000000000-BFKT7:1:1105:21193:25194 1:N:0:26
AAAGTCGAGGTGCCTAAAGTGGCAACCCAGACTGTGAGCCTGTTGGTGGTGTAGAGCTTCCTGTAGCCGCATGGCGTTCGTACTTAAATATGGAACTAACCATTCCAATTTTCGCTGTCTCTTATACACATCTCCGAGCCCACGAGACCG
+
CCCCCFCCCCCCGGGGGGGGGGGHHHHGGHHGHHHHHHHHHHHHHHEFGEGHHHHHHHHHHHHHHHHHGGGGGHHGGGGGGHHHHHHHHEHHHHHFHHHHHHHHHHHFGHHHHGEGGEHHHHHGHHFHHHHHHHHGGGGGGHGGGGGGGG
@M02034:409:000000000-BFKT7:1:1105:17661:25194 1:N:0:26
AAAGTCGAGGTGCCTAAAGTGGCAACCCAGACTCTGTTGGCGGTTGGTGGTGTAGAGCTTCCTGTAGCCGCATGGCGTTCGTACTTAAATATGGAACTAACCATTCCAATTTTCGCTGTCTCTTATACACATCTCCGAGCCCACGAGACC
+
AAABAFBABDBAGGGGGGGGGGGHHHHGGHHGHHGFHHHHGGG0EEEEEGEFEGF5FGGHBGHHGHEFHGGCFGHGGGGGGGCHHHFGHHFGHHBFGHBFGHHHGHGHHGHHHEGDGGGEHFHHHGFHEHDFEG@FD/D?DGHGGGGGGG
@M02034:409:000000000-BFKT7:1:1105:16642:25196 1:N:0:26
AAAGTCGAGGTGCCTAAAGTGGCAACCCAGACTGTTATTGGGGTTGGTGGTGTAGAGCTTCCTGTAGCCGCATGGCGTTCGTACTTAAATATGGAACTAACCTTTCCAATTTTCTCTGTCTCTTATACACCTCTCCGAGCCCACGAGACC
+
BABBBFABDDABGGGGGFGGGGFHHHHGFHGGGHHH5FGHGCGGGGGGE1EEF3F55BFFFF5GGGHGF1E0EGE1/>EFAE2FGHHF3F4BGB33B?FF303BB?G44FDHB44BG?4B4FF44B3?B222FGHBE/@/<FAAF?@?DC
@M02034:409:000000000-BFKT7:1:1105:11713:25200 1:N:0:26
AAAGTCGAGGTGCCTAAAGTGGCAACCCAGACTGGGCTTTTGGTTGGTGGTGTAGAGCTTCCTGTAGCCGCATGGCGTTCGTACTTAAATATGGAACTAACCATTCCAATTTTCGCTGTCTCTTATACACATCTCCGAGCCCACGAGACC
+
AABCBFBBBCAAGGGGGGGGGGGHGHHGGHGGHHHHHHHHHHCHGGGGGGEFHHHGHHGHHHHGHHHHHGEEGFHFGGGFFGFHHHGGHH@GHFFFGHFFHHHHHHHGHHHHHFGGGGGHHGHHGHFHFGEFGGGGE?CCGGHGCCGDDG
@M02034:409:000000000-BFKT7:1:1105:12713:25203 1:N:0:26
AAAGTCGAGGTGCCTAAAGTGGCAACCCAGACTAATTATCCTGTTGGTGGTGTAGAGCTTCCTGTAGCCGCATGGCGTTCGTACTTAAATATGGAACTAACCATTCCAATTTTCGCTGTCTCTT
+
BBBBBFBBBBBBGGGG4FGGGGGHHHHGGHHGHHH555D5DAGGFGHFGGEFHHHGHHHHHHHHHHGHHGGEGGFHGGGGGGHHHHGGHHGHHGFFFGGHHHGHGHHFHHHHHGGCGGGFHFHF
@M02034:409:000000000-BFKT7:1:1105:13305:25204 1:N:0:26
AAAGTCGAGGTGCCTAAAGTGGCAACCCAGACTTCGCGTCATGTTGGTGGTGTAGAGCTTCCTGTAGCCGCATGGCGTTCGTACTTAAATATGGAACTAACCATTCCAATTTTCGCTGTCTCTTATACACATCTCCGAGCCCACGAGACC
+
CCCCCFCCCCABGGGGGGGGGGGGHHHGGHHGHHHGGGFGGHHHHHHGGGEFHHHGHGHHHHHHHHHHHGGGGEHHGEGGGGHHHHHHHHHHHHHHHHGFHHHHHHHGHHHHHHGGGGDGHHHHHHHHHGHHGHHHGGGGGGHGGGGGGG
@M02034:409:000000000-BFKT7:1:1105:12693:25206 1:N:0:26
AAAGTCGAGGTGCCTAAAGTGGCAACCCAGACTAATTGTCCGGTTGGTGGTGTAGAGCTTCCTGTAGCCGCATGGCGTTCGTACTTAAATATGGAACTAACCATTCCAATTTTCGCTGTCTCTTATACACATCTCCGAGCCCACGAGACC
+
BABBAFAABBABGGGGFFGGFGGHHHHGGGHFHHHHBHHHFFEEEEEAFEEFFHGFFGHFGHHHHHHFFEG@AE1FEGGGGFHHHHGGEGEGHHGHFHHHFGFGHFHFGFHHHHGFGE?FHHHHFFHHEFEGGHGGDDGGGEHE?FCDCF
@M02034:409:000000000-BFKT7:1:1105:16243:25207 1:N:0:26
AAAGTCGAGGTGCCTAAAGTGGCAACCCAGACTACTAATAATGTTGGTGGTGTAGAGCTTCCTGTAGCCGCATGGCGTTCGTACTTAAATATGGAACTAACCATTCCAATTTTCGCTGTCTCTTATACACATCTCCGAGCCCACGAGACC
+
A?1>A31A>A>AFFGFGDFGB1EA1GFACFGGFFFAAB12GHGHFFGFG//BFGFB1FFGGHHFGGFHFGGC?EFCE?E/EEBG/FFFGF2GF1BFCFBGB0BEGGG>>FGHF2EEFGEFHHHHHHH221B1GG><C@CGGEGFC?C?CF
@M02034:409:000000000-BFKT7:1:1105:23793:25210 1:N:0:26
AAAGTCGAGGTGCCTAAAGTGGCAACCCAG
+
11>>ADAA>A>AEGDGGGGG1AFC1FH?0F
@M02034:409:000000000-BFKT7:1:1105:20309:25220 1:N:0:26
AAAGTCGAGGTGCCTAAAGTGGCAACCCAGACTGAGAATGATGTTGGTGGTGTAGAGCTTCCTGTAGCCGCATGGCGTTCGTACTTAAATATGGAACTAACCATTCCAATTTTCGCTGTCTCTTATACACATCTCCGAGCCCACGAGACC
+
AABBBFBBBBABGGGF4EFGGGGHHHHGGHHGHHHHHHHHGHHHHHHFGGEFHHHHHHHHHHHHHHHHHGGGGGHHGGGGGGHHHHHHHHHHHHHHGHHFHHFHHHHGHHHHHHGGGGGGHHGFHHFHGHGHGHHFF?DGCGHGGGGGGE
@M02034:409:000000000-BFKT7:1:1105:20327:25220 1:N:0:26
AAAGTCGAGGTGCCTAAAGTGGCAACCCAGACTGAGAATGATGTTGGTGGTGTAGAGCTTCCTGTAGCCGCATGGCGTTCGTACTTAAATATGGAACTAACCATTCCCATTTTCGCTGTCTCTTATACACATCTCCG
+
A?A@>5AABBABGBGGAFAFGFGHHFCEGGHFHHGGHGHHBHFGHFEEFEAF13AAA5ECDGFFGHHGHGC0EEHFF??FF?2?FGGBGFDGGHFFB3B3B13FBFB3FFGGBDECD/?3GBFFDGBF?F2FB33?C
@M02034:409:000000000-BFKT7:1:1105:16638:25220 1:N:0:26
AAAGTCGAGGTGCCTAAAGTGGCAACCCAGACTGTTATTGGGGTTGGTGGTGTAGAGCTTCCTGTAGCCGCATGGCGTTCGTACTTAAATATGGAACTAACCATTCCAATTTTCGCTGTCTCTTATACACATCTCCGAGCCCACGAGACC
+
AABBAFBBBBBBGGG5AGGFFGGHHHHGGHHGHGHHGHFFFHGEEGGECEEEBFFEFGGGFHHHHFHFFGGEEEF1>EEGG>FGGHHHFHHBGB33EGFH303FFFFFFHGGGFF/EEED3DGGDGHFDFFHHFHBECGGCFFGG?FGD<
@M02034:409:000000000-BFKT7:1:1105:23130:25229 1:N:0:26
AAAGTCGAGGTGCCTAAAGTGGCAACCCAGACTTAGGGGCGGGTTGGTGGTGTAGAGCTTCCTGTAGCCGCATGGCGTTCGTACTTAAATATGGAACTAACCATTCCAATTTTCGCTGTCTCTTATACACATCTCC
+
ABBBBFBBBBBBGGGBGGGGGGGGHHHGGHHGHHHHHHGGGGCEFGF?FE1??DGBBDFG3?FGGFFGHEEEAEH0<?CCDC??FF2BGFFGGHB?FGDFBFFHGDD?GHGHHB@AEDDBG1FGDGF=FFHFGG0<
@M02034:409:000000000-BFKT7:1:1105:6222:25230 1:N:0:26
AAAGTCGAGGTGCCTAAAGTGGCAACCCAGACTCGGAAGAGTGTTGGTGGTGTAGAGCTTCCTGTAGCCGCATGGCGTTCGTACTTAAATATGGAACTAACCATTCCAATTTTCGCTGTCTCTTATACACATCTCCGAGCCCACGAGACC
+
A?AA>DA>A2AAFGGGFGFGFGFHHGFGGHHGHH2EEGEFGGHFGCF2AEEFBDGFGFHHDGHFGFFD3BEEEEGCEFEGGEFA?GFGEGFDHHB3EGBC?B3BG?4BDFGHHFEDEFGHGFFHFGDGFFHHGGFB?B?CFAG/CCGAE?
@M02034:409:000000000-BFKT7:1:1105:17624:25231 1:N:0:26
AAAGTCGAGGTGCCTAAAGTGGCAACCCAGACTGAGGAGGTGGTTGGTGGTGTAGAGCTTCCTGTAGCCGCATGGCGTTCGTACTTAAATATGGAACTAACCATTCCAATTTTCGCTGTCTCTTATACACATCTCCGAGCCCACGAGACC
+
CBCCCFCCCCABGGGGGGGGGGGHHHHGGHHGHFHBDHEEEGGEFGGGGGEGHGHFHHHHHHHHHHHHHGGGGGHHGGGGGGHHHHHHHHHHHHHHHHHHHHGHHHHHHGHHHHGGGGGGHHHHHHGHFHHHHHHFG?GGGGHGGGGGGE
@M02034:409:000000000-BFKT7:1:1105:10951:25232 1:N:0:26
AAAGTCGAGGTGCCTAAAGTGGCAACCCAGACTCATCCGTATGTTGGTGGTGTAGAGCTTCCTGTAGCCGCATGGCGTTCGTACTTAAATATGGAACTAACCATTCCAATTTTCGCTGTCTCTTATACACATCTCCGAGCCCACGAGAC
+
A?AAAF1>>D1>AGGGGGGGFFFBCGG0FGFFHHHHCHGEFHGHHBAEFCABFBG2FBEGD1FGHGFGFEE/EEHFGEE?B?>FEFBBFGFFFF1FCFBGHFFHGHHBFGFGGFCGFE/1>FGFHBGDDGH1CGG1C/BCGAGFGGCGG
@M02034:409:000000000-BFKT7:1:1105:7299:25237 1:N:0:26
AAAGTCGAGGTGCCTAAAGTGGCAACCCAGACTGTGAATTATGTTGGTGGTGTAGAGCTTCCTGTAGCCGCATGGCGTTCGTACTTAAATATGGAACTAACCATTCCAATTTTCGCTGTCTCTTATACACATCTCCGAGCCCACGAGACC
+
BBBBBFABBD2AGGGGGGGFGGGGGHHGGGHGHHHHHHHHHHGHGFGEFEEBGHHFHHHHHGHGHHHGHGFGGEHHEGGFFFHHGHDBHHFHHHHGHHGFHHHHHHFHFHHHHHGGGGGHHHHHHHHHGHFHCGGFFGGGGGFGGGGGGE
@M02034:409:000000000-BFKT7:1:1105:25173:25239 1:N:0:26
AAAGTCGAGGTGCCTAAAGTGGCAACCCAGACTCCTCGTCCTGTTGGTGGTGTAGAGCTTCCTGTAGCCGCATGGCGTTCGTACTTAAATATGGAACTAACCATTCCAATTTTCGCTGTCTCTTATACACATCTCCGAGCCCACGAGACC
+
A1>AAFA@DD1AGFGGGAGFGGGFHHGGGHHGHHHHHGHCGFHGHHHEFGEFAGHFGHHHHHHHHHHFFEGGGGHGGEEFEEHGGHHFHHHFHHBFFHHFFHHHFHGFHHGHHHEGG?EGHGGHGHGDGHFECGFDECCCCGAFCG/CAA
@M02034:409:000000000-BFKT7:1:1105:9218:25241 1:N:0:26
AAAGTCGAGGTGCCTAAAGTGGCAACCCAGACTCCTCCGCCTGTTGGGGTTGTAGAAGTTGCTGTAGCCGCATGGTGTTCGTAC
+
CCCCCFCCCCBBGGGGGGGGGGGHHHHGGHHGHB3FGF2E22BFAGB00AAAAAF555DB5DB5D5D53>>0B??3@1?B>12?
@M02034:409:000000000-BFKT7:1:1105:10004:25253 1:N:0:26
AAAGTCGAGGTGCCTAAAGTGGCAACCCAGACTCGGAGGACGGTTGGTGGTGTAGAGCTTCCTGTAGCCGCATGGCGTTCGTACTTAAATATGGAACTAACCATTCCAATTTTCGCTGTCTCTTATACACATCTCCGAGCCCACGAGACC
+
>>AAAF3A>D>AGGGCGGGGDGFGHHHFG2FFFHFEEFEGHE?EFE?FGGBBBGHEBGHHHHHGHFHBHGGGEGHGGGGGGGGHHHGGHHFHHGF?FGEGHHHHGHHGFHGFHHCDGDEBBHHHGHHFHHFEGHFHFCGGGGGGGGCGGG
@M02034:409:000000000-BFKT7:1:1105:19056:25260 1:N:0:26
AAAGTCGAGGTGCCTAAAGTGGCAACCCAGACTCAGTTGAAGGTTGGTGGTGTAGAGCTTCCTGTAGCCGCATGGCGTTCGTACTTAAATATGGAACTAACCATTCCAATTTTCGCTGTCTCTTATACACATCTCCGAGCCCACGAGACC
+
BABCCFCCCCBCGGGGGGGGGGGHHHHGGHHGHHHHHHHHHHHHHHGGGGEFHHHGHHHHHGHHHHHGHGG@EGHHGGGGGGHHHHHHHHHHHHHHHHHHHHHHHHHHHHHHHHGGGGGHHHHHHHFHGHHHHHHHF@FGGGHGGGGGGG
@M02034:409:000000000-BFKT7:1:1105:6313:25260 1:N:0:26
AAAGTCGAGGTGCCTAAAGTGGCAACCCAGACTGGTAAGTGGGTTGGTGGTGTAGAGCTTCCTGTAGCCGCATGGCGTTCGTACTTAAATATGGAACTAACCATTCCAATTTTCGCTGTCTCTTATACACATCTCCGAGCCCACGAGACC
+
BABBBFAABBAAGGGGGGGGGGGHHHHGGHGGHF2GFAG55FAEFFCGGGEFGHHGHHHHHHHHHFHGHGGGGGHGGGGGGGHHHHFGFHGHHG3@FHFGHHGHHGHHHHHHHGGGGGFFHHHHHHFHGHHHHHFGG?CFGGHGGCFGDG
@M02034:409:000000000-BFKT7:1:1105:17213:25261 1:N:0:26
AAAGTCGAGGTGCCTAAAGTGGCAACCCAGACTCTTCTGGCGGTTGGTGGTGTAGAGCTTCCTGTAGCCGCATGGCGTTCGTACTTAAATATGGAACTAACCATTCCAATTTTCGCTGTCTCTTATACACATCTCCGAGCCCACGAGACC
+
BCCCCFABBBBCGGGGGGGGGGGHHHHGGHHGHHHHHHHHHGGEEGGGGGEGHHHGHFHHHHHHHHHHHGGEEGHHGGGGGGFHHHHGHHHHHHGHHHHHHHHHHHHGHHHHHHGGGGGGHHHHHHFHHHHHHHFHGDFGGGHGGGGGGG
@M02034:409:000000000-BFKT7:1:1105:22693:25265 1:N:0:26
AAAGTCGAGGTGCCTAAAGTGGCAACCCAGACTATGAAGCAGGTTGGTGGTGTAGAGCTTCCTGTAGCCGCATGGCGTTCGTACTTAAATATGGAACTAACCATTCCAATTTTCGCTGTCTCTTATACACATCTCCGAGCCCAC
+
ABBAAFABBDAAGGGGGGGGGGGHHHHGGHHCHBFHHGHGGHHHGFGEF1EFGHHH5FHHHHHHFHHHHGGEEFHHG?EFGD2FGHHFHHFHFBFHHGEFGHGFHGGGBGGHHH?EGDEHHHHFFHDHHHFFHHHHDD/<CFHG
@M02034:409:000000000-BFKT7:1:1105:23566:25265 1:N:0:26
AAAGTCGAGGTGCCTAAAGTGGCAACCCAGACTTCGCAGCCGGTTGGTGGTGTAGAGCTTCCTGTAGCCGCATGGCGTTCGTACTTAAATATGGAACTAACCATTCCAATTTTCGCTGTCTCTTATACACATCTCCGAGCCCACGAGACC
+
BBCCCFABBCAAGGGGGGGGGGGHHHHGGHHGHHHGGGGGHGGFGGGGGGEFHHHHHHHHHHHHHHHHHGGGGGHHGGGGEFFHHHHHGHHHHHHGHHHGHHHHHHHHHHHHHHGGGGDHHGHHFHHHHHGHHHGEGGFGGGHGGGGGGG
@M02034:409:000000000-BFKT7:1:1105:17200:25273 1:N:0:26
AAAGTCGAGGTGCCTAAAGTGGCAACCCAGACTCTTCTGGCGGTTGGTGGTGTAGAGCTTCCTGTAGCCGCATGGCGTTCGTACTTAAATATGGAACTAACCATTCCAATTTTCGCTGTCTCTTATACACATCTCCGA
+
A3AABFAABDAAGGGGFFGGFFGHHHHFFGGCHHHGCB5FFECEEGGECE1FGFBA5FFBDCF@F5GGEEE@EDHGGEEGCE1?FGHHHHHHHH33BG33BE3FFEF4GG3GHHD//<<?FFGHFGFF2@FGFFB@/B
@M02034:409:000000000-BFKT7:1:1105:6923:25274 1:N:0:26
AAAGTCGAGGTGCCTAAAGTGGCAACCCAGACTCTGTTTACGGTTGGTGGTGTAGAGCTTCCTGTAGCCGCATGGCGTTCGTACTTAAATATGGAACTAACCATTCCAATTTTCGCTGTCTCTTATACACATCTCCGAGCCCACGAGACC
+
1>>1ADAADD>AGBGG1GGGGD0EFHHFGCC0FGHFHHGGFFGHGCGEFEEFGFGFGDHHGHHDGHFFHGGFFGGHEEEGGEFHFFHFHHGHHHFHGHGHHHHHHGHGHHHHHFEEFGEFHHHHHFHHEGHHGHF1E?CCCFEGGGGGCF
@M02034:409:000000000-BFKT7:1:1105:8418:25285 1:N:0:26
AAAGTCGAGGTGCCTAAAGTGGCAACCCAGACTTATCATACGGTTGGTGGTGTAGAGCTTCCTGTAGCCGCATGGCGTTCGTACTTAAATATGGAACTAACCATTCCAATTTTCGCTGTCTCTTATACACATCTCCGAGCCCACGAGACC
+
BCBCCFCCBBAAGGGGGGGGGGGFFHHGGHHGHHHHHHHHHHGHGGGFFGEFHFHGHHHHHHHHHGHHHGGGGGHHGGGGGFFHHHHFGHGHGHFFFHGHHHFHHHHGHHHHHHGGGGFGHHHHGHGHFHGHGHHFD@FFGGGGGGGGGF
@M02034:409:000000000-BFKT7:1:1105:13955:25286 1:N:0:26
AAAGTCGAGGTGCCTAAAGTGGCAACCCAGACTTGTGCGCCTGTTGGTGGTGTAGAGCTTCCTGTAGCCGCATGGCGTTCGTACTTAAATATGGAACTAACCATTCCAATTTTCGCTGTCTCTTATACACATCTCCGAGCCCACGAGACC
+
CCCCCFCCCCBBGGGGGGGGGGGGHHHGGHHGHHHGHHGGGGHHHHHGGGEFGHHGHHHHHHHHHHHHHGGGGGHHGFGGGGHHHHHGHHHHHHHHHHHGHHHHHHGHHHHHHGGGGGGGHHHHGHHHFHEHGHHHGFGGGGHGGGGGGG
@M02034:409:000000000-BFKT7:1:1105:16656:25288 1:N:0:26
AAAGTCGAGGTGCCTAAAGTGGCAACCCAGACTGATTATTCGGTTGGTGGTGTAGAGCTTCCTGTAGCCGCATGGCGTTCGTACTTAAATATGGAACTAACCATTCCAATTT
+
ABBBBFBBBBAAGGGGGGGGGGGFHHGGGFHGHFHFFBDFDGFGGG?EGGGGG3D5B53BBFHFFD55FEF0EEH1FEEFE>2ECGGGFDFHFB33B@GHF0BG3?F44B?F
@M02034:409:000000000-BFKT7:1:1105:10236:25289 1:N:0:26
AAAGTCGAGGTGCCTAAAGTGGCAACCCAGACTAATGAGCTGGTTGGTGGTGTAGAGCTTCCTGTAGCCGCATGGCGTTCGTACTTAAATATGGAACTAACCATTCCAATTTTCGCTGTCTCTTATACACATCTCCGAGCCCACGAGAC
+
ABBBAFCCCCBBGGGGGFFGFGGHHHHGGHHGHHH55D53FGHBGEGEFGEFHHHFGHHHHHHHFGHHHGGEGGHHGGGGGGHHHGHHHHHHHHFFFHHGHHFHHHGHHHHHHHGGGGGHHGHHFHHGGHHHHHGDFDGGGGHGGGGGG
@M02034:409:000000000-BFKT7:1:1105:8302:25291 1:N:0:26
AAAGTCGAGGTGCCTAAAGTGGCAACCCAGACTTAGACGGATGTTGGTGGTGTAGAGCTTCCTGTAGCCGCATGGCGTTCGTACTTAAATATGGAACTAACCATTCCAATTTTCGCTGTCTCTTAACACATCTCCGAGCCCACGAGACCG
+
>ABBAFAADBAAGGGFGFGGGGGHGHHGGGGGHHHHHHGGGGGHGDHFFGEBGGHFGFHHHFGHHFHHHGGGGEHHGGGGGFFHHHHFHHGHHHGGHHGGHFFHHHHEGHHHHHEGGGEGHHGHGFFHHHHHHHEGGGGDGGFGGGGDEC
@M02034:409:000000000-BFKT7:1:1105:13938:25293 1:N:0:26
AAAGTCGAGGTGCCTAAAGTGGCAACCCAGACTTGTGCGCCTGTTGGTGGTGTAGAGCTTCCTGTAGCCGCATGGCGTTCGTACTTAAATATGGAACTAACCATTCCAATTTTCGCTGTCTCTTATACACATCTCCGAGCCCACGAGACC
+
A@ABAFBABAA?FGGGGGGGBGGHHHGGGHHGHFFGGHGGGEGBFGGAAEEEGFFGDFGBDGGHHHHFFGG0EEFF@EGGDEGHFGFFHGFHHH33EEFFFGFBG44DFGHHHHGDEEFHHHGH3FFGFHHHFGFBEC/??CHEGGGGFF
@M02034:409:000000000-BFKT7:1:1105:15693:25294 1:N:0:26
AAAGTCGAGGTGCCTAAAGTGGCAACCCAGACTCAGCCGAATGTTGGTGGTGTAGAGCTTCCTGTAGCCGCATGGCGTTCGTACTTAAATATGGAACTAACCATTCCAATTTTCGCTGTCTCTTATACACATCTCCGAGCCCACGAGACC
+
BCBBCFCCCCABGGGGGGGGGGGHHHHGGHHGHHHHHHGGGGHHHGHFFGEFHGHGHHHHHHHHHHHHHGGEFGHHGGGGGGHHHHHHHHGHHHDGHHHHHHHHHHHHHHHHHHGGGGGGGGHHHHHHGHHHHHGFG@GGGGHGGCGGGF
@M02034:409:000000000-BFKT7:1:1105:21349:25300 1:N:0:26
AAAGTCGGAGGTGCCTAAAGTGGCAACCCAGACTACGGGTGGGGTTGGTGGTGTAGAGCTTCCTGTAGCCGCATGGCGTTCGTACTTAAATATGGAACTAACCATTCCAATTTTCGCTGTCTCTTATACACATCTCCGAGCCCACGAGAC
+
BBCCCFCDBDBCGGGGGGFGGGHGHHHHGGHHGHHHGGGAEEGGFGGGFGGEFGHHHHHHGHGHHHFHHHGGGGGHHGGGGGEHHHHFHGHGHHGFFGHHHHHHFHHHHHHHHHFCDGGGGHHHHHHHGHHGHHHFHGGGGGGHGGGGGG
@M02034:409:000000000-BFKT7:1:1105:18940:25301 1:N:0:26
AAAGTCGAGGTGCCTAAAGTGGCAACCCAGACTTGGTCTCCTGTTGGTGTTGCAGAGCTTCCTGTAGC
+
BCCCBFBBCCBCGGGGGGGGGGGHHHHGGHHGHF33BAFGGHHHBGAE22B153B5A33A5BA55555
@M02034:409:000000000-BFKT7:1:1105:11439:25313 1:N:0:26
AAAGTCGAGGTGCCTAAAGTGGCAACCCAGACTCAGAAGCTGGTTGGTGGTGTAGAGCTTCCTGTAGCCGCATGGCGTTCGTACTTAAATATGGAACTAACCATTCCAATTTTCGCTGTCTCTTATACACATCTCCGAGCCCACGAGACC
+
CCCCCFCCCCBCGGGGGGGGGGGHHHHGGHHGHHHHHHHHHHHHGGGEEDFFAGHDEFHHDGHHGAFDGGGEGFGEEEFGGGGHHGG3GHGFHE33FHHHFGFGHHHGHHHHHH@FGGFFHHHHHHBHHHFHFFHFG@GGGGHECFCGGG
@M02034:409:000000000-BFKT7:1:1105:18939:25323 1:N:0:26
AAAGTCGAGGTGCCTAAAGTGGCAACCCAGACTTGGTCTCCTGTTGGTGGTGTAGAGCTTGCTG
+
BAABAFCCCCAAGGGGGGGGGGGHGHHGGHHGHF33B5DG3FHEBGC222EAA3D555B33B55
@M02034:409:000000000-BFKT7:1:1105:21589:25326 1:N:0:26
AAAGTCGAGGTGCCTAAAGTGGCAACCCAGACTATTAATAAGGTTGGTGGTGTAGAGCTTCCTGTAGCCGCATGGCGTTCGTACTTAAATATGGAACTAACCATTCCAATTTTCGCTGTCTCTTATACACATCTCCGAGCCCACGAGACC
+
BBBBBFBBBB>AGGGGGGGGGGGCHHHGGHHGHHHHGHHHHHGHHHGE2FGGHHHFHHHHHGHHHHHHHGGCFGHHGGGGGGHHHHHHHHHGHHGFHHFFHHFHHHHEGHHHHFGGGGFGHGHHHHGHGGFHHHHFG<<BCEEGGGGGGF
@M02034:409:000000000-BFKT7:1:1105:23667:25333 1:N:0:26
AAAGTCGAGGTGCCTAAAGTGGCAACCCAGACTGAGTAGGATGTTGGTGGTGTAGAGCTTCCTGTAGCCGCATGGCGTTCGTACTTAAATATGGAACTAACCATTCCAATTTTCGCTGTCTCTTATACACATCTCCGAGCCCACGAGACC
+
CCCCCFCCCCBCGGGGGGGGGGGHHHHGGHHGHHGHGGHHFGHHHHHGGGFFGHHHHHHHHHHHGHHHGGGEFGHHGGGGGGHHHHHHHHHHHHGHHHHHHHHHHHGHHHHHHHGGGGGGHGHHGHHHHHHHHHHHGGGGGGHGGGGGGE
@M02034:409:000000000-BFKT7:1:1105:20225:25333 1:N:0:26
AAAGTCGAGGTGCCTAAAGTGGCAACCCAGACTAAGGTGGGGGTTGGTGGTGTAGAGCTTCCTGTAGCCGCATGGCGTTCGTACTTAAATATGGAACTAACCATTCCAATTTTCGCTGTCTCTTATACACATCTCCGAGCCCACGAAGAC
+
BBBBBFBBBBABGGGGGGGGGGGGHHHGGFHGHHHHHHHGGGGGGGGGGCGFGDGFHGHHHHHHHHHHHGGEGGHHGGGGGGHHHHHFHHHHHHEBHHHHFHGGHGHGHHHHHH/DGGGHHHHHHHFHGH<GGHGGFGGGGGHGGGGGGH
@M02034:409:000000000-BFKT7:1:1105:19649:25335 1:N:0:26
AAAGTCGAGGTGCCTAAAGTGGCAACCCAGACTGAGTTGTGTGTTGGTGGTGTAGAGCTTCCTGTAGCCGCATGGCGTTCGTACTTAAATATGGAACTAACCATTCCAATTTTCGCTGTCTCTTATACACATCTCCGAGCCCACGAGACC
+
CCCBCFCBCCABGGGGGGGFFGGHHHHGGHHGHGBGHHH5EGHHGHHAA1EGFGHAGFHHDHHHHFHHHGG0EGHEEGGGGGGEHHHHHHHHHHGEGHHGHHBGHDHEGHHHHD/EGEEFHHGG4GDDHFHHHFHFDC?CDFHGCFCDFF
@M02034:409:000000000-BFKT7:1:1105:19666:25342 1:N:0:26
AAAGTCGAGGTGCCTAAAGTGGCAACCCAGACTGAGTTGTGTGTTGGTGGTGTAGAGCTTCCTGTAGCCGCATGGCGTTCGTACTTAAATATGGAACTAACCATTCCAATTTTCGCTGTCTCTTATACACATCTCCGAGCCCACGAGACC
+
CCCCCFCCCCCCGGGGGGGGGGGHHHHGGHHGHHAFHDHAEGHHFFGGFGEFFAGAGGGEAFHHHFFFGEG>EFF1>EEGEB2FFGH3BGHBGG33FGHHBF3FGFG?DGDHGDE/EA?FFHFF4FD?GBFCGFF2C?DGCEHGCCGA/?
@M02034:409:000000000-BFKT7:1:1105:21580:25344 1:N:0:26
AAAGTCGAGGTGCCTAAAGTGGCAACCCAGACTATTAATAAGGTTGGTGGTGTAGAGCTTCCTGTAGCCGCATGGCGTTCGTACTTAAATATGGAACTAACCATTCCAATTTTCGCTGTCTCTTATACACATCTCCGAGCCCACGAGACC
+
CCCCCFBCCCACGGGGGGGGGGGHHHHGGHHFHHHHFCGGFHHFHHGEFFFEFAGAGFEEBGHHHGFBGEGAEEG1EE>FFA2?GHHFFHFFFFB3GGHHFCEFGHG4EGDHFB/EFE<B4BFD4B??DGB?GHHFF?@C>FHEDCDA??
@M02034:409:000000000-BFKT7:1:1105:18580:25362 1:N:0:26
AAAGTCGAGGTGCCTAAAGTGGCAACCCAGACTATTACTTATGTTGGTGGTGTAGAGCTTCCTGTAGCCGCATGGCGTTCGTACTTAAATATGGAACTAACCATTCCAATTTTCGCTGTCTCTTATACACATCTCCGAGCCCACGAGACC
+
CCCCCFCCCCBCGGGGGGGGGGGHHHHGGHHGHGHHGDGHHHFDFGGBFEEFFFHBGGEFFHHHHGHFHGGEFGH1EEEGGECGHHHHHHHBGF3BGHHHFFFGGHHFFGHHFFEGGG?FFGHBDHEGFG?CFHGGF/CGCFEGGGCDDF
@M02034:409:000000000-BFKT7:1:1105:14321:25362 1:N:0:26
AAAGTCGAGGTGCCGACAGTGGCAACCCAGACTCCGGTGCCGGTTGGTGGTGTAGAGCTTCCTGTAGCCGCATGGCGTTCG
+
A?AAABAADD1A1E1AEEEFBFFFBEG0FFCF1FFAAEECHCEEA/E/E?/B?1F@F1EC11FD@GFGGCCGCEG0E/E/A
@M02034:409:000000000-BFKT7:1:1105:22516:25379 1:N:0:26
AAAGTCGAGGTGCCTAAAGTGGCAACCCAGACTCAGTATCAGGTTGGTGGTGTAGAGCTTCCTGTAGCCGCATGGCGTTCGTACTTAAATATGGAACTAACCATTCCAATTTTCGCTGTCTCTTATACACATCTCCGAGCCCACGAGACC
+
CCCCCFBBCCBBGFGGFGGGGGGHHHHGGHHGHHHHFHHHHHHHGHGGGGGFGHHGHHHHHHHHHHHHGGG0EGHHGGGGGGHHHHHGHHHHHHHHGHGHHHHHHHHHHHHHHGGGGGGHHHHHHHGHGHFHHHGHGBCGGGHGGGGGGG
@M02034:409:000000000-BFKT7:1:1105:22401:25381 1:N:0:26
AAAGTCGAGGTGCCTAAAGTGGCAACCCAGACTAAGAGGAAGGTTGGTGGTGTAGAGTTTCCTGTAGCCGCATGGCGTTCGTACTTAAATATGGAACTAACCATTCCAATTTTCGCTGTCTCT
+
>1>AADAADD>AFGGGGGGEGBF0AAFECGC0EADE1DC0GFAGGGC/FEEBG1D2F12DFBGF1D2BGEE/>BGBE/ECF?0BFGFBGGDFF11BG@@GHFHHGGHBFH1G22<EEC<<2BF
@M02034:409:000000000-BFKT7:1:1105:16255:25396 1:N:0:26
AAAGTCGAGGTGCCTAAAGTGGCAACCCAGACTAGGAATAAGGTTGGTGGTGTAGAGCTTCCTGTAGCCGCATGGCGTTCGTACTTAAATATGGAACTAACCATTCCAATTTTCGCTGTCTCTTATACACATCTCCGAGCCCACGAG
+
AAABAFABBDABGGGGGFGEGGGHHHCGG2CFHFCFHFHF5FGDGGGAEEE1FGHHHHFHGHEFGHGFFGGEE1FGEGFGGEHEGHHDDGFHH3@GFGFFF03BDEFBHGHHGHEEFEEHEFHHGHBF3?FHFHFF/>/<B/GF//@
@M02034:409:000000000-BFKT7:1:1105:6794:25399 1:N:0:26
AAAGTCGAGGGTCCCTAAAGTGGCAACCCAGACTAATAATAATGTTGGTGGTGTAGAGCTTCCTGTCGCC
+
AAAAAFAADDD>1AABGFABG11F01FGEGCF0FBFD2B222DDDFGHBBE//GFDBFFBFAFGEG1B/A
@M02034:409:000000000-BFKT7:1:1105:9994:25400 1:N:0:26
AAAGTCGAGGTGCCTAAAGTGGCAACCCAGACTAAGAATAAGGTTGGTGGTGTAGAGCTTCCTGTAGCCGCATGGCGTTCGTACTTAAATATGGAACTAACCATTCCAATTTTCGCTGTCTCTTATACACATCTCCGAGCCCACGAGACC
+
BBBBBFBBBBAAGGGGGGGGGGGHHHHGGHHGHHHHFHGHHHHHGHGEFGEFFHHFGHHHHGHFHHHHHGGGGFHHEEGFGFHHHHGFHHGHHHGGHHHHHHHHHHHHHHHHHHGGGGFHHHHHHHHHHHFFHHHGGFGGGGHGGGGGGG
@M02034:409:000000000-BFKT7:1:1105:11174:25402 1:N:0:26
AAAGTCGAGGTGCCTAAAGTGGCAACCCAGACTCCTCGTGATGTTGGTGGTGTAGAGCTTCCTGTAGCCGCATGGCGTTCGTACTTAAATATGGAACTAACCATTCCAATTTTCGCTGTCTCTTATACACATCTCCGAGCCCACGAGACC
+
CCCCCFCCCCABGGGGGGGGGGGGHHHGGHHGHHHHHGHHGHHHHHHGFGEFGHHGHHHHHHHHHGHHHGGGGGHHGGGGGGHHHHHHHHHHHGHHGHHHHHHHHHHHGHHHHHGGGGGGHHHHHHHHGHFHGHHHGCCGGGHGGGGGGG
@M02034:409:000000000-BFKT7:1:1105:22230:25408 1:N:0:26
AAAGTCGAGGTGCCTAAAGTGGCAACCCAGACTTAGTTTCCTGTTGGTGGTGTAGAGCTTCCTGTAGCCGCATGGCGTTCGTACTTAAATATGGAACTAACCATTCCAATTTTCGCTGTCTCTTATACACATCTCCGAGCCCACGAGACC
+
BABCBFBCCCBBGGGGGGGFGGGHHHHGGHHGHHHHGHHFHHHGGHHEFGBFGFHFHGHHHGGGGFHGGEEEEEHBEEGFEEFHHHFFHHGHHHFEFGFFF1FGHFHFHHHHHFFGGGGDHDGHFHHFFFFHHHGF?<DBDGHGDGFGGC
@M02034:409:000000000-BFKT7:1:1105:16267:25411 1:N:0:26
AAAGTCGAGGTGCCTAAAGTGGCAACCCAGACTAGGAATAAGGTTGGTGGTGTAGAGCTTCCTGTAGCCGCATGGCGTTCGTACTTAAATATGGAACTAACCATTCCAATTTTCGCTGTCTCTTATACACATCTCCGAGCCCACGAGACC
+
CCCCCFCCBCBCGGGGGGGGGGGHHHHGGHHGHHHHHHGHHHHHGHGEGGGGHHHHHHHHHHHHHHHHHGGGGGHHGGGGGGFHHHHGHHHHHHHHGHGGHHGHHHHHHHHHHHGGGGGHHHHHHHHHHHHHHHHFGCGGGGHGGGGGGG
@M02034:409:000000000-BFKT7:1:1105:19369:25418 1:N:0:26
AAAGTCGAGGTGCCTAAAGTGGCAACCCAGACTTTTTTTTGTGTTGGTGGTGTAGAGCTTCCTGTAGCCGCATGGCGTTCGTACTTAAATATGGAACTAACCATTCCAATTTTCGCTGTCTCTTATACACATCTCCGAGCCCACGAGACC
+
CCCCCFCCCCAAGGGGGGGGGGGHFHHGGHHGHHHHHGGGGHHHHHHFFGEFGHHFHFHHHGHHHHHHHGGGGEHFEEGGGEFHHHHFHHFHHHFEGHHFHHHHHHHHHHHHHGGGGGGHHHHHHHFHFHHHHHHFECGCGEHGGCGGGF
@M02034:409:000000000-BFKT7:1:1105:21124:25422 1:N:0:26
AAAGTCGAGGTGCCTAAAGTGGCAACCCAGACTCTTTCGCCGGTTGGTGGTGTAGAGCTTCCTGTAGCCGCATGGCGTTCGTACTTAAATATGGAACTAACCATTCCAATTTTCGCTGTCTCTTATACACATCTCCGAGCCCACGAGACC
+
BBBBBFBBBBABGGGGGGGGGGGHHHHGGHHGHHHHHHGGGGGEEEGGGGEFFHHHHHHHHFHHHHHHHGGGGGHHGGGGGGBGGHHDGHGHHFBFEGGFGAGHHHHHGHHHHHGGFGGFHGHHEHHHFHFHFHFGG/@CFGEGGGFGGG
@M02034:409:000000000-BFKT7:1:1105:14837:25427 1:N:0:26
AAAGTCGAGGTGCCTAAAGTGGCAACCCAGACTAGTCTTAAGGTTGGTGGTGTAGAGCTTCCTGTAGCCGCATGGCGTTCGTACTTAAATATGGAACTAACCATTCCAATTTTCGCTGTCTCTTATACACATCTCCGAGCCCACGAGACC
+
CCCCCFCCCCABGGGGGGGGGGGHHHHGGHHGHH3FFBDGGHHHHHGGFGFFHHHHHHHHHHHHHHHHHGGEGGHHGGGGGGHHHHHHHHHHHHFGHHHHHHHGHHHHHHHHHHGGGGGHHHHHHHHHGHHHHHGEGCGGGGHGGGGGGC
@M02034:409:000000000-BFKT7:1:1105:11902:25429 1:N:0:26
AAAGTCGAGGTGCCTAAAGTGGCAACCCAGACTAATATGAGTGTTGGTGGTGTAGAGCTTCCTTGT
+
CCCCCFCCCCBCGGGGGGGGGGGHHHHGGHHGHHHHH5F55DBFGHHGGGEFGHHGHHHH5B5555
@M02034:409:000000000-BFKT7:1:1105:8520:25432 1:N:0:26
AAAGTCGAGGTGCCTAAAGTGGCAACCCAGACTTTGTTGACTGTTGGTGGTGTAGAGCTTCCTGTAGCCGCATGGCGTTCGTACTTAAATATGGAACTAACCATTCCAATTTTCGCTGTCTCTTATACACATCTCCGAGCCCACGAGACC
+
CCCBCFBBDBAAGGGFGGGGGGGHHHHGFHHGHBDG52AABDGGGHHEFG2BFGHGHHHHGFGEBEHHHGEEFEFBE?EFEBEGHHFBGHB@FGGFCBDFF1DFDGFFHHHHGHGGDE/FHHHHFHDGFHBC2FBFB?DB//?FDFCG/?
@M02034:409:000000000-BFKT7:1:1105:12838:25437 1:N:0:26
AAAGTCGAGGTGCCTAAAGTGGCAACCCAGACTACTCCGTTGGTTGGTGGTGTAGAGCTTCCTGTAGCCGCATGGCGTTCGTACTTAAATATGGAACTAACCATTCCAATTTTCGCTGTCTCTTATACACATCTC
+
AAA@A@1>A@1AFGFGGB1BF1FCFHHCGFHCHGHHHHGFFEA/AAEE/EEFGEGDF1FH1GHFB2FGHCG?FGFHEEEGGGBGF2FFBGHGH11@FEDFGHHGG>GFGGFFHHEGG//1F>FHFHDD2B1F<FG
@M02034:409:000000000-BFKT7:1:1105:21954:25446 1:N:0:26
AAAGTCGAGGTGCCTAAAGTGGCAACCCAGACTGCGGCGGCTGTTGGTGGTGTAGAGCTTCCTGTAGCCGCATGGCGTTCGTACTTAAATATGGAACTAACCATTCCAATTTT
+
CACCCFCCCCCBGGGGGGGGGGGHHHHGGHGFGHFEGGEGAEFHFGCB11E??3F3B433@FDG@DB4B?E@EFC0>?<EE<2??GFF2FG2BD22BFGHB02??2G22F2GD
@M02034:409:000000000-BFKT7:1:1105:15122:25449 1:N:0:26
AAAGTCGAGGTGCCTAAAGTGGCAACCCAGACTGTGGATGATGTTGGGGTTGTAGAGCTTCCTGTAGCCTCATGGTGTTCGTACTTAAATATGGAACTAACCATTCCAATTTTCTCTGTCTCTTATACACATCTC
+
?ABBBFBB3A>AGGGGGGGGGGGHHHHGGHGGHFHFB3BC3DGHHG222AA0AEG555FG5FG555D5A5BADBC5B1E5?B2B?B433@B4@G33FGF33C3BFFH44B3FGEBHFBFGDGGHE4F?FGGFB4B
@M02034:409:000000000-BFKT7:1:1105:22838:25450 1:N:0:26
AAAGTCGAGGTGCCTAAAGTGGCAACCCAG
+
BBBBBFAABDABGGGGGGGGFGGHHHHGGH
@M02034:409:000000000-BFKT7:1:1105:8763:25455 1:N:0:26
AAAGTCGAGGTGCCTAAAGTGGCAACCCAGACTAGGTAGTATGTTGGTGGTGTAGAGCTTCCTGTAGCCGCATGGCGTTCGTACTTAAATATGGAACTAACCATTCCAATTTTCGCTGTCTCTTATACACATCTCCGAGCCCACGAGACC
+
BABBBFBBBBAAGGGGGGGFGGGGFHHDGEGFHGHGFGGFGGGFFGHGFGAFGGHFHHHHHHHHHFHFHEGGGGHFFGGGGGHEHHHGGHFHHHFFFGHHHHGHHHHHHHHHHHGGGGGEHHHHGHFGFHBGFFFFFCGCCGHGGGGGFF
@M02034:409:000000000-BFKT7:1:1105:12846:25456 1:N:0:26
AAAGTCGAGGTGCCTAAAGTGGCAACCCAGACTACTCCGTTGGTTGGTGGTGTAGAGCTTCCTGTAGCCGCATGGCGTTCGTACTTAAATATGGAACTAACCATTCCAATTTTCGCTGTCTCTTATACACATCTCGAGCCCACGAGACCG
+
BBBBBFBBBBBCGGGGGGGGGGGHHHHGGHHGHHHHHHEFGGHGHGGEFEEFGHHGGGHHFHHHHFHFHEG>EGGAEFGGFEFFHHHGFHHGHHFFHHHHGFEGHHHHGHHHHHGGGGGHHHHGHHHHGGFHHHGHBEDDFHGGCGGGAD
@M02034:409:000000000-BFKT7:1:1105:12085:25458 1:N:0:26
AAAGTCGAGGTGCCTAAAGTGGCAACCCAGACTTATAAGGAGGTTGGTGGTGTAGAGCTTCCTGTAGCCGCATGGCGTTCGTACTTAAATATGGAACTAACCATTCCAATTTTCGCTGTCTCTTATACACATCTCCGAGCCCACGAGACC
+
CCCCCFCCCCABGGGGGGGGGGGHHHHGGHHGHHHHHHHHHHGGHHGFGGEFHHHHHHHHHGHHHHHHHGGGGGHHFEGGGGHGHHHGHHHHHHHHHHGHHHHHHHHHHHHHHHGGGGGHHHHHGHHHHHFFFHFFGCGGGGHGGGGGGG
@M02034:409:000000000-BFKT7:1:1105:15107:25463 1:N:0:26
AAAGTCGAGGTGCCTAAAGTGGCAACCCAGACTGTGGATGATGTTGGTGGTGTAGAGCTTCCTGTAGCCGCATGGCGTTCGTACTTAAATATGGTACTAACCATTCCAATTTTCGCTGTCTCTTATACACATCTCCG
+
DCDDDFCCCDBCGGGGGGGGGGGHHHHGGHHGHHHGHAGFHHBDFGAAAAEC13F5DEDB5FGGDEF5FEE0BE?1>BEGDE2EFGHEDGHFGF44FFGH3?3B??F44D?G?4>?E??34BDB44B4F32?FFH2?
@M02034:409:000000000-BFKT7:1:1105:20626:25464 1:N:0:26
AAAGTCGAGGTGCCTAAAGTGGCAACCCAGACTTGTTAGTAGGTTGGTGGTGTAGAGCTTCCTGTAGCCGCATGGCGTTCGTACTTAAATATGGAACTAACCATTCCAATTTTCGCTTCTTTATACACATCTCCGAGCCCACGAGACCGT
+
A?AABFABBBAAGGGDFGGGGFGCGGHGGGFGHHHGGFGHHFGGGHGEFEBFGEGEG5DGHFGFHHHHHGGEEGHHEEGGGEGHGHHFHHFHHHEGHHHGHHGGHHHGFGFHHHGGGGGHHHGGFHGFGHHHHGGCCCCFEGD?CGGGGE
@M02034:409:000000000-BFKT7:1:1105:22737:25464 1:N:0:26
AAAGTCGAGGTGCCTAAAGTGGCAACCCAGACTTAGTCGTTGGTTGGTGGTGTAGAGCTTCCTGTAGCCGCATGGCGTTCGTACTTAAATATGGAACTAACCATTCCAATTTTCGCTGTCTCTTATACACATCTCCGAGCCCACGAGACC
+
A3A3AFABDBAAGGGGGGGGGFGCFGHAFH22FGGHHFAFGGHGHGGEFEAFHFDAGHGHHFHFHFHBHGGEEFHHGGGGFECHGHFFHFFGGFFHHHHFHFFGHHHHHGHHHHGGGGEHHHHHHHFGHHHGGHFHFC/CDFGGGGCGFG
@M02034:409:000000000-BFKT7:1:1105:10372:25469 1:N:0:26
AAAGTCGAGGTGCCTAAAGTGGCAACCCAGACTGGGTTTTGGGTTGGTGGTGTAGAGCTTCCTGTAGCCGCATGGCGTTCGTACTTAAATATGGAACTAACCATTCCAATTTTCGCTGTCTCTTATACACATCTCCGAGCCCACGAGACC
+
BBBBBFBBBBABGGGGGGGGGGGGHHHGGHHFHHHHGFFGHGGGGGGEFGEFHFHHHHFHHGHFGHHHHGGFFFHHGEGGFEGHHHHFHHGHHHHFFHFHHHHHHHHHHHHHHHGGGGGHHHHHHHHHHHHFHHHHGCGGGGGGGGGGGG
@M02034:409:000000000-BFKT7:1:1105:17201:25476 1:N:0:26
AAAGTCGAGGTGCCTAAAGTGGCAACCCAGACTCCGATGAGGGTTGGTGGTGTAGAGCTTCCTGTAGCCGCATGGCGTTCGTACTTAAATATGGAACTAACCATTCCAATTTTCGCTGTCTCTTATACACATCTCCGAGCCCACGAGACC
+
CCCCCFCCCCCCGGGGGGGGGGGHHHHGGHHGHHHGGGGHHGGEHGGGGGEFGFFHHHHHHHHHHHHHHGGGGGHGGGGGGGGHHHGGHHHHHHHHHFHHHGGHGHGHFHHHHHGGGGGFHFHHHHHHHHGHGHHFG@FGGGHGGGGGGE
@M02034:409:000000000-BFKT7:1:1105:7997:25476 1:N:0:26
AAAGTCGAGGTGCCTAAAGTGGCAACCCAGACTGGGGGGGGGGTTGGTGGTGTAGAGCTTCCTGTAGCCGCATGGCGTTCGTACTTAAATATGGAACTAACCATTCCAATTTTCGCTGTCTCTTATACACATCTCCGAGCCCACGAGAC
+
AABCAFABBCBCGGGGGFGGGGGHHHHGGHHGHHHHGGGGFFF:@BF:AD;AAFFFFBFFFFFFBBF9BAFBDFF.@FFFDFFEAFFFFFFFFF0B0B0;BA0BF;FFFFFFFBAADFA9:BBFBFBFFFFFEF:;D;-;BFFEC--AF
@M02034:409:000000000-BFKT7:1:1105:9125:25480 1:N:0:26
AAAGTCGAGGTGCCTAAAGTGGCAACCCAGACTTTGCA
+
AABCAFBBBBBCGGGGGGGGGGFHHHHGGGHGH5F355
@M02034:409:000000000-BFKT7:1:1105:12388:25483 1:N:0:26
AAAGTCGAGGTGCCTAAAGTGGCAACCCAGACTACGAATCATGTTGGTGGTGTAGAGCTTCCTGTAGCCGCATGGCGTTCGTACTTAAATATGGAACTAACCATTCCAATTTTCGCTGTCTCTTATACACATCTCCGAGCCCACGAGAC
+
1AA11B>AAAAABGE1BEE31FCGGH00FGEGHF0B0FG/1DADFGEEFEABAFE2GDGBHGHHAEHFFGA>EEGC@EFFEE0GGG21@F@@FHHHHBGF10GCGDHDFFEGEFE?EGG1G2FF>FBG21<F1>1FC/B/CGHGGGGGG
@M02034:409:000000000-BFKT7:1:1105:15043:25510 1:N:0:26
AAAGTCGAGGTGCCTAAAGTGGCAACCCAGACTGTGTGTAGTGTTGGTGGTGTAGAGCTTCCTGTAGCCGCATGGCGTTCGTACTTAAATATGGAACTAACCATTCCAATTTTCGCTGTCTCTTATACACATCTCCGAGCCCACGAGACC
+
BBBBBFBBBB>AEGGGGFGFGFGFFHHGGHHGHHHHHGGHHHHHHHHEFEEFGFHAGFHHHFHHGFHEFGEEGEHGFEGFEEFHHHGEHHFHHHFHFHHHHHHHGGHHHHHHHBEFFGEGHHFHFHHHHFDHCGHHECGGCGHFGGGGDE
@M02034:409:000000000-BFKT7:1:1105:12731:25515 1:N:0:26
AAAGTCGAGGTGCCTAAAGTGGCAACCCAGACTCTTTTCCGGTTGGTGGTGTAGAGCTTCCTGTAGCCGCATGGCGTTCGTACTTAAATATGGAACTAACCATTCCAATTTTCGCTGTCTCTTATACACATCTCCGAGCCCACGAGACCG
+
CCCCCFBCCCBCGGGGGGGGGGGHHHHGGHHGHFFHDEDGG?AEEGAFEEFHEGGFDFG5GGGFGFGGEEFFEH?EBECEB2GGHDGHHDHHHFHHGBHHHHHHFGHHHHHHFE<EFFDBDFHDHBHFHHHGGDGGDFCGGHGGCCDGGG
@M02034:409:000000000-BFKT7:1:1105:15469:25523 1:N:0:26
AAAGTCGAGGTGCCTAAAGTGGCAACCCAGACTCCGCCGACGGTTGGTGGTGTAGAGCTTCCTGTAGCCGCATGGCGTTCGTACTTAAATATGGAACTAACCATTCCAATTTTCGCTGTCTCTTATACACATCTCCGAGCCCACGAGAC
+
BCCCCFCCBCCCGGGGGGGGGGGHHHHGGHHGHH3E2EF2EGGGGGGGGGGFGHHHHHHHHHHHHHHHHGGGGGHHGGGGGGGHHHHHFHHHHHGHHHHHHHHHHHHHHGHHHHGGGGGGHGHHHHHHGHHHHHGGGCFGGGHGGGGGG
@M02034:409:000000000-BFKT7:1:1105:6999:25526 1:N:0:26
AAAGTCGAGGTGCCTAAAGTGGCAACCCAGACTAGTAAGGAGGTTGGTGGTGTAGAGCTTCCTGTAGCCGCATGGCGTTCGTACTTAAATATGGAACTAACCATTCCAATTTTCGCTGTCTCTTATACACATCTCCGAGCCCACGAGACC
+
CCCCCFCCDB>AGGGGGGGGGGGHHHHGGHHFHHHHHHHHHHGEGHGGGGFFHHHGHHHHHHHHHHHHGGGGGGHGGEFGGGHHHHHGHHHHHHFFHHFFGHGHHFHGHHHHHHGFGGGHHGHHHHGHHHGHHGFHGCFCFGHGGGGGGF
@M02034:409:000000000-BFKT7:1:1105:20955:25527 1:N:0:26
AAAGTCGAGGTGCCTAAAGTGGCAACCCAGACTGATAATAAGGTTGGTGGTGTAGAGCTTCCTGTAGCCGCATGGCGTTCGTACTTAAATATGGAACTAACCATTCCAATTTTCGCTGTCTCTTATACACATCTCCGAGCCCACGAGACC
+
BABBCFCCCCABGGGGGGGGGGGHHHHGGHHGHHHHHHHHHHHGGHGGGGGGHHHHHHHHHHHHHHHHHGGCEGHHGGGGGGHHHHHHHHHHHHHHHHHHHHHHHHGHFHHHHHGGGGGHHGHHGHHHHHFHGHHHGGGGGGHGGGGGGG
@M02034:409:000000000-BFKT7:1:1105:16481:25530 1:N:0:26
AAAGTCGAGGTGCCTAAAGTGGCAACCCAGACTTT
+
CCCCDFBBBCBCGGGGGGGGGGGHHHHGGHDG355
@M02034:409:000000000-BFKT7:1:1105:20972:25534 1:N:0:26
AAAGTCGAGGTGCCTAAAGTGGCAACCCAGACTGATAATAAGGTTGGTGGTGTAGAGCTTCCTGTAGCCGCATGGCGTTCGTACTTAAATATGGAACTAACCATTCCAATTTTCGCTGTCTCTTATACACATCTCCGAGCCCACGAGACC
+
BBBBCBBBBBAAGFGFGGGFGGGHHFFGGGEGHH3FFHHHFGHGGHGBFEEFFFHDGHHHHHHHHHHGGGGEGGHHGGGEEB2GHG4BGHFFFGBF@EFBCHEGHHHFHHHHGGFEGGEGHEFH?BBGFHGHGGFFD/B@//GFCADDDF
@M02034:409:000000000-BFKT7:1:1105:16550:25539 1:N:0:26
AAAGTCGAGGTGCCTAAAGTGGCAACCCAGACTGAGGCGGTGGTTGGTGGTGTAGAGCTTCCTGTAGCCGCATGGCGTTCGTACTTAAATATGGAACTAACCATTCCAATTTTCGCTGTCTCTTATACACATCTCCGAGCCCACGAGACC
+
CDCCDFBCCCBBGGGGGGGGGGGHHHHGGHHGHHHHGGGGAEEEFFGEGGAFEGH5GHHHHHHHGFHHHGFEEEHEEEEFGEGHGHFHHHFHHH3GHHFFGHHGHHHHHGHHHHGGGGGEHFHHGHG2FBFC=GDGG<FCGGHGGGGGGE
@M02034:409:000000000-BFKT7:1:1105:23541:25544 1:N:0:26
AAAGTCGAGGTGCCTAAAGTGGCAACCCAGACTCCGGAGTAGGTTGGTGGTGTAGAGCTTCCTGTAGCCGCATGGCGTTCGTACTTAAATATGGAACTAACCATTCCAATTTTCGCTGTCTCTTATACACATCTCCGAGCCCACGAGACC
+
CCCCCFCCCCBCGGGGGGGGGGGHHHHGGHHGHHHGGGGEHHHGGHGFFGFFHHHHHHHHHGHHHHHHHGGGGGHGGGGGGFHHHHGHHHHHHHHHHHGHHHHHFHHHHHHHHHGGGGGHHHHHHHHHGHFHHHGHE@FDGGHGGGGGGG
@M02034:409:000000000-BFKT7:1:1105:7274:25551 1:N:0:26
AAAGTCGAGGTGCCTAAAGTGGCAACCCAGACTAGGTCGTAGGTTGGTGGTGTAGAGCTTCCTGTAGCCGCATGGCGTTCGTACTTAAATATGGAACTAACCATTCCAATTTTCGCTGTCTCTTATACACATCTCCGAGCCCACGAGACC
+
CBCCCFBBBBABGGGGGGGGGGGGHHHGGHHDBFCGHBFEFFGHHGCFFEEFFBGBG5FGFFHHFFGGFGG0EEHFEFGGFEBGGHHGFHHHFF3DGHHHGFBGDFH44FEHGF@FGA/BBDFF3?H3FCDCGFG2?/<@?FFCFC@?A>
@M02034:409:000000000-BFKT7:1:1105:8482:25562 1:N:0:26
AAAGTCGAGGTGCCTAAAGTGGCAACCCAGACTACGTTGATTGTTGGTGGTGTAGAGCTTCCTGTAGCCGCATGGCGTTCGTACTTAAATATGGAACTAACCATTCCAATTTTCGCTGTCTCTTATACACATCTCCGAGCCCACGAGACC
+
AABAAFAA?DABGGGGGGGGGGGGHHHGGHEFHHGGGHHHBGHHHHGAF?EFHHHFFGHHFFHHHFHGGGGEGFG1EEGGGABEGHHGHHHHHFFBCHHGCC3GHFHFHGHHHFGGGCFFHHHFFHHHHGHHFHHHGC?CCEFGGGGGGG
@M02034:409:000000000-BFKT7:1:1105:8283:25571 1:N:0:26
AAAGTCGAGGTGCCTAAAGTGGCAACCCAGACTTATATGCTGTTGGTGGTGTAGAGCTTCCTGTAGCCGCATGGCGTTCGTACTTAAATATGGAACTAACCATTCCAATTTTCGCTGTCTCTTATACACATCTCCGAGCCCACGAGACCG
+
BBBBBFBABBABGGGGGGGGGGGHHHHGGHHGHHHHHHHHHHHHHHGGGAFHHHHHHHHFHHHGHFHHGGGGGHGGFGGGEFGHHHHGHGHHHDFGGFBGHGHHHHFBGHHHHGEGGGHHHHHHHHGHHFHHHHFGGGGGGHGGGGGGGF
@M02034:409:000000000-BFKT7:1:1105:12640:25573 1:N:0:26
AAAGTCGAGGTGCCTAAAGTGGCAACCCAGACTTAGTCTGGTGTTGGTGGTGTAGAGCTTCCTGTAGCCGCATGGCGTTCGTACTTAAATATGGAACTAACCATTCCAATTTTCGCTGTCTCTTATACACATCTCCGAGCCCACGAGACC
+
BBBBBFBBBBAACEGGGBGGGFCAGHHGGHHGHHHHHHHHGHHHEHGGGGGGGFHDGHHHHCFHHHHHHGG?EGHFEEGGGGHHHHDDGHHHHHFGFHHHFHHHHHHHHHHHHHGCFGGGHHHHHHHHHGGHHHHGG/DDGGHGGGGGGE
@M02034:409:000000000-BFKT7:1:1105:10471:25575 1:N:0:26
AAAGTCGAGGTGCCTAAAGTGGCAACCCAGACTCATGAGTAGGTTGGTGGTGTAGAGCTTCCTGTAGCCGCATGGCGTTCGTACTTAAATATGGAACTAACCATTCCAATTTTCGCTGTCTCTTATACACATCTCCGAGCCCACGAGACC
+
BABBAFBBBBBBGGGGGFGGGFFHHHHGGGHGHGFFHFB55AEGGGFGA2EFGHHEFDGH5GHFHDGEGGGEEEH10EFEFEFGEFFFFHFGHF33FGFGB?3GG4GFFHHHHHCFGE?GHFHHGHHHHHGGFHHECD@CCEFFGCCDEG
@M02034:409:000000000-BFKT7:1:1105:13572:25585 1:N:0:26
AAAGTCGAGGTGCCTAAAGTGGCAACCCAGACTTTGTCTGTGGTTGGTGGTGTAGAGCTTCCTGTAGCCGCATGGCGTTCGTACTTAAATATGGAACTAACCATTCCAATTTTCGCTGTCTCTTATACACATCTCCGAGCCCACGAGACC
+
CCCCCFCCCCAAGGGGGGGFGGGHGHHGGHHGHHHHHHHHHHHHFGGFFGFFGHHHHHHHHHHHHHHHHGGGGGHHGGGGGGGHHHHFHHHHHHFGHHHHHHHHHHHHFGHHHHGGGGGHHHHHHHHHGHBHHHHFD@GFGGHGGCGDFG
@M02034:409:000000000-BFKT7:1:1105:18818:25595 1:N:0:26
AAAGTCGAGGTGCCTAAAGTGGCAACCCAGACTCATCAGCCGGTTGGTGGTGTAGAGCTTCCTGTAGCCGCATGGCGTTCGTACTTAAATATGGAACTAACCATTCCAATTTTCGCTGTCTCTTATACACATCTCCGAGCCCACGAGACC
+
AABCBFBCCCABGGGGGGGGGGGHHHHGGHHGHHHHHHHHHGGGGGGEFGEFHHHHHHHHHHHHHHHHHGGEGGHHGGGGGFHHHGGGHHHHHHHFGHGFHHHHHHHHHHHHHEEFGG?GHHHHGHHHGHFHGHGBGGGGGGHGGGGGGG
@M02034:409:000000000-BFKT7:1:1105:13542:25595 1:N:0:26
AAAGTCGAGGTGCCTAAAGTGGCAACCCAGACTATGAATGCTGTTGGTGGTGTAGAGCTTCCTGTAGCCGCATGGCGTTCGTACTTAAATATGGAACTAACCATTCCAATTTTCGCTGTCTCTTATACACATCTCCGAGCCCACGAGACC
+
AAABBFCCCCBCGGGGGGGGGGGGHHHGGHHGHHHHHHHHHHHHHHHEFGGGHHHHHHHHHHHHHHHHHGGGGGHHGGGGGGHHHHHGHHHHHHHGHHHGHHHHHHGHHHHHHHGGGGGHHHHHEHHGHHFHHHHHGGGFGGHGGGGGGG
@M02034:409:000000000-BFKT7:1:1105:15000:25596 1:N:0:26
AAAGTCGAGGTGCCTAAAGTGGCAACCCAGACTGGGGGGAGTGTTGGTGGTGTAGAGCTTCCTGTAGCCGCATGGCGTTCGTACTTAAATATGGAACTAACCATTCCAATTTTCGCTGTCTCTTATACACATCTCCGAGCCCACGAGACC
+
CCCCCFCABCABGGGGGGGGGGGGGHHGGHHGHHHHGGGGGEHHHHHDFGCFGFHGHFHHHHHHHHHHHGGDGGHHGDGGDAFHHHHGHHFHHHHHGHHGHHHHHHHGHHHHHHGGGGAGGGFGGGGGGGFGGGGFEBGGGGEGGCFFFE
@M02034:409:000000000-BFKT7:1:1105:13560:25598 1:N:0:26
AAAGTCGAGGTGCCTAAAGTGGCAACCCAGACTTTGTCTGTGGTTGGTGGTGTAGAGCTTCCTGTAGCCGCATGGCGTTCGTACTTAAATATGGAACTAACCATTCCAATTTTCGCTGTCTCTTATACACATCTCCGAGCCCACGAGACC
+
BBBBBFBBBDAAGGGGGGGGGGGHHHHGGHHGHHHHBDFGAFGGFGGEGGEFGHHEGHHGHGHHHGHFHGGGFGHHGGGGGGBGHHGG3FFHGHGGGGFGFHHHGGFGGGGHHGFGGGGFHHGHFGBFDGBFGGGFF/@?DGHGF/@DEE
@M02034:409:000000000-BFKT7:1:1105:14900:25604 1:N:0:26
AAAGTCGAGGTGCCTAAAGTGGCAACCCAGACTCCTCCGCCTGTTGGTGGTGTAGAGCTTCCTGTAGCCGCATGGCGTTCGTACTTAAATATGGAACTAACCATTCCAATTTTCGCTGTCTCTTATACACATCTCCGAGCCCACGAGACC
+
BBBBBFBBBBBBGGGGGGGGGGGHHHHGGHHGHHHHHHGGGGHHHHHFFGEFGHHGHHHHHHHHHHHGHGGFGGHHGGGGGEGHHHHHHHGHHHHHFHHFGGHHHHHHHHHHHHGGGGGGHHHHHHGHFHEFHGDHDDGGGGHGGGGGGE
@M02034:409:000000000-BFKT7:1:1105:16242:25609 1:N:0:26
AAAGTCGAGGTGCCTAAAGTGGCACCCAGACTACGAGGAATGTTGGTGGTGTAGAGCTTCCTGTAGCCGCATGGCGTTCGTACTTAAATATGGAACTAACCATTCCAATTTTCGCTGTCTCTTATACACATCTCCGAGCCCACGAGACCG
+
BABBAFBCCDABGGGGGGGGGGGHHGGGHHGHHHGGGGCHHHFHGGBFEEFFHHEHGHHHGHHHGHHGFFGGGHHGGGGGGHEHHHHDGHHGHHGBHGHHHFHHHGHFHHHHHG?FGEHHHHHHHHGGHEHHHHHGGGGGGGGGGGGGGG
@M02034:409:000000000-BFKT7:1:1105:14884:25612 1:N:0:26
AAAGTCGAGGTGCCTAAAGTGGCAACCCAGACTCCTCCGCCTGTTGGTGGTGTAGAGCTTCCTGTAGCCGCATGGCGTTCGTACTTAAATATGGAACTAACCATTCCAATTTTCGCTGTCTCTTATACACATCTCCGAGCCCACGAGACC
+
>1>?1BAA@1>1AFGFGG1GGCFGBFCEFCGF11AGHBAEEFCBAFFEFGEFCFHGEBGEGG1B1BGEFA>>EFGGEEEFGFHHEH2BDGEGF1BDFHHFFHFFF>2>2BGFFHGFGEGBF>FFFGGHBC1BGFFGF/@/@FEE/@C?AC
@M02034:409:000000000-BFKT7:1:1105:16038:25627 1:N:0:26
AAAGTCGAGGTGCCTAAAGTGGCAACCCAGACTTGGTTTATGGTTGGTGGTGTAGAGCTTCCTGTAGCCGCCTGGCGTTCGTACTTAAATATGGATCTAACTTTTCCAATTTTCGCTGTCTCTTATACACACTCCGAGCCCACGAGAC
+
AAAAAFAA?D1AGGGGCGFG1GG0EGHGCGHGFGH1GCFCDGBGHGE/FFGGEBF2DGFCGFFHHDFHEAE/BGCF/EEFFGC/FGHHFHH2DDB11@@F112BGFF22FFHGH/<E??B2BEGBG22BBFCCHGBCC/CFA/<@//?
@M02034:409:000000000-BFKT7:1:1105:16895:25631 1:N:0:26
AAAGTCGAGGTGCCTAAAGTGGCAACCCAGACTAAGGTTTCGGTTGGTGGTGTAGAGCTTCCTGTAGCCGCATGGCGTTCGTACTTAAATATGGAACTAACCATTCCAATTTTCGCTGTCTCTTATACACATCTCCGAGCCCACGAGACC
+
CCCCCFCCCCABGGGGGGGFGGGHHHHGGHHGHHFHFHHHHGGGGEEEFGGFFFHDFHHHDGHHDHGDGFG?FGHAEEEGGEFFHHHHHHHHHHBDGHHHHFDGHHH4GGHHGF@EGGEHHHHHHHD?F?GFHHHBDB@CGAHEC@DGAF
@M02034:409:000000000-BFKT7:1:1105:19479:25631 1:N:0:26
AAAGTCGAGGTGCCTAAAGTGGCAACCCAGACTAAGAATCTGGTTGGTGGTGTAGAGCTTCCTGTAGCCGCATGGCGTTCGTACTTAAATATGGAACTAACCATTCCAATTTTCGCTGTCTCTTATACACATCTCCGAGCCCACGAGACC
+
BABCAFBBCCABGGGGGGGGGGGHHHHGGHHGHHHHHHHHHHHHGGGGGGEGHHHHHHHHHHHHHHHHHGGGGGHHGGGGGGHHHHHHHHHHHHGHHHHHHHHHHHHGHHHHHHGGGGGHHHHHGHHHHHHHHHHGGGGGGGHGGGGGGG
@M02034:409:000000000-BFKT7:1:1105:14839:25637 1:N:0:26
AAAGTCGAGGTGCCTAAAGTGGCAACCCAGACTTAGAAGAAGGTTGGTGGTGTAGAGCTTCCTGTAGCCGCATGGCGTTCGTACTTAAATATGGAACTAACCATTCCAATTTTCGCTGTCTCTTATACACATCTCCGAGCCCACGAGACC
+
BBBBBFABDDABGGGGGGGGGGFHHHGGGHHGHHHFHHHGGGHGHHGBFEAFHGHFHGHHHGHHHHHGHFGEEGHFGGGFGEFCGHGFHHGHHHFHFHGHHHGGFHHGHHHHHHGGGGEHHGHHHHHGFGHHHHHHGBGGGGHGGGGGGF
@M02034:409:000000000-BFKT7:1:1105:14856:25640 1:N:0:26
AAAGTCGAGGTGCCTAAAGTGGCAACCCAGACTTAGAAGAAGGTTGGTGGTGTAGAGCTTCCTGTAGCCGCATGGCGTTCGTACTTAAATATGGAACTAACCATTCCAATTTTCGCTGTCTCTTATACACATCTCCGAGCCCACGAGACC
+
ABBBBFBBBDAAGGGGGGGGGGGGHHHGGHHGHHHHHHHHHHHHGGGGGGFFGHHGHHHHHHHHHFHHHGGGGGHHGGGGGGBHHHFFHHGHHHGGFHHHHGHHGHHHHHHHHFFGGGGFHGHHHHHFFHDGHGGFGCGDGGHGGGGFGF
@M02034:409:000000000-BFKT7:1:1105:6279:25644 1:N:0:26
AAAGTCGAGGTGCCTAAAGTGGCAACCCAGACTTCGGTGTGTGTTGGTGGTGTAGAGCTTCCTGTAGCCGCATGGCGTTCGTACTTAAATATGGAACTAACCATTCCAATTTTCGCTGTCTCTTATACACATCTCCGAGCCCACGAGACC
+
A3ABBFAADBAAGGGGGGGGGGGGHGHGGHHGHCF2A2FEA2BFFEFEFGEFGFHGGHHHHGHHHHHHHGGFGGHHGGGFGGHHHHEEFGGHHHFGHHHHHHGHHHHFHGGHHGEGGGGHHHHHGHHHHHHHHHGEGG@CGGHGGGGGGE
@M02034:409:000000000-BFKT7:1:1105:21329:25648 1:N:0:26
AAAGTCGAGGTGCCTAAAGTGGCAACCCAGACTCCTCCTAAGGTTGGTGGTGTAGAGCTTCCTGTAGCCGCATGGCGTTCGTACTTAAATATGGAACTAACCATTCCAATTTTCGCTGTCTCTTATACACATCTCCGAGCCCACGAGACC
+
BBBBBFBBBDAAGFGGGGGFGGGHHHHGGHHGHHHHGHHHHHGFGHFEFGEFGHHFHHHHGHHFFHHHFGGEGGHHGGGGGGHHHHGGHHGHHFGFHHHFHHHFHHGHHHHHHHGGGGFFGFGHFHG33FFHHHGBA?<BCEHGG/@?EE
@M02034:409:000000000-BFKT7:1:1105:22260:25649 1:N:0:26
AAAGTCGAGGTGCCTAAAGTGGCAACCCAGACTCGGTGTTATGTTGGTGGTGTAGAGCTTCCTGTAGCCGCATGGCGTTCGTACTTAAATATGGAACTAACCATTCCAATTTTCGCTGTCTCTTATACACATCTCCGAGCCCACGAGACC
+
BBBCCFBBCCBCGGGGGGGGGGGHHHHGGHHGHHGGEEGGHHHHHHGGGGEFFFHDGHFHGHHHHHHGHGGGGGHCFEGGGGGHHHHHHHHHHHBEHHHHHHHGHFFFHHHHGFGGGGGHHFHHGHHGHHHHHHHHG/BDGGHGGGGGGG
@M02034:409:000000000-BFKT7:1:1105:22315:25660 1:N:0:26
AAAGTCGAGGTGCCTAAAGTGGCAACCCAGACTCGTGAGAAGGTTGGTGGTGTAGAGCTTCCTGTAGCCGCATGGCGTTCGTACTTAAATATGGAACTAACCATTCCAATTTTCGCTGTCTCTTATACACATCTCCGAGCCCACGAGACC
+
AAABBFBBBBAAGGGGGGGFGGGHFFHGEHGEGHFGHGFGHHHFGGEBFFEFFDG5GDGHHFHHGFHFFFEEGEHFEAEFEECGHHFDHHGHGF@B@GFF?EDGHGFEEGFHHGGEEGEFH4?GDGHDB2BGFFBBC>C/CEHGGFGG/<
@M02034:409:000000000-BFKT7:1:1105:20905:25674 1:N:0:26
AAAGTCGAGGTGCCTAAAGTGGCAACCCAGACTGGGGGGTCGGTTGGTGGTGTAGAGCTTCCTGTAGCCGCATGGCGTTCGTACTTAAATATGGAACTAACCATTCCAATTTTCGCTGTCTCTTATACACATCTCCGAGCCCACGAGACC
+
BBBBBFABDBAA4GGGFGGGGGGFFHHGF2CFFFAGFFGGGGGGD@@CFDDAGHH2DGHHHHHHFHHGHGGADDHHGDDEGD/EGHFDGHFGGHFGGHHHEHHGFFGFGGHHHHGGEF9CGFFGFGFGGFBFGGGGG--@AFFF-@BDFF
@M02034:409:000000000-BFKT7:1:1105:11359:25683 1:N:0:26
AAAGTCGAGGTGCCTAAAGTGGCAACCCAGACTCCGCCGCTTGTTGGTGGTGTAGAGCTTCCTGTAGCCGCATGGCGTTCGTACTTAAATATGGAACTAACCATTCCAATTTTCGCTGTCTCTTATACACATCTCCG
+
BBBBBFBBBBBAFGGGGGGGGGGHFHHGGHHGHGGGGGEEEGEGHHGGFFGFGHHDDFGHFHHFHGHGHGG?EGHGFGGGGGGHFHHEFGEFHH3FGHHHFAFGHHHHHHHHHHFGGDFFFHHHHHFFFGFHFDFFE
@M02034:409:000000000-BFKT7:1:1105:16364:25691 1:N:0:26
AAAGTCGAGGTGCCTAAAGTGGCAACCCAGACTTTGAGGCCGGTTGGTGGTGTAGAGCTTCCTGTAGCCGCATGGCGTTCGTACTTAAATATGGAACTAACCATTCCAATTTTCGCTGTCTCTTATACACATCTCCGAGCCCACGAGACC
+
AAAAAFBBBAABGGGGGCGFFGGFHHHGGHHGHHHHHGHFGGGEFGGEEFEGHHHHHGHGHHGHHFHHGFCEGGHHGFGGGGGHHHHHHHHHHHHFHHBBGHFHHHFGHGHHFHGCGFGFHGHHHHEFFGGHHHHH?B<CGGHF?CCDCF
@M02034:409:000000000-BFKT7:1:1105:16885:25706 1:N:0:26
AAAGTCGAGGTGCCTAAAGTGGCAACCCAGACTTCTCCGACGGTTGGTGGTGTAGAGCTTCCTGTAGCCGCATGGCGTTCGTACTTAAATATGGAACTAACCATTCCAATTTTCGCTGTCTCTTATACACATCTCCGAGCCCACGAGACC
+
BBAAAFBBBB>AEGGGGGGGGGGFHHHGGHHGHGHHHGGGGCGAFGGGGGEFGFHDGHHHHHHFGHHFHGGGGGHHGEGFEEGEHGGGHHGFHHBGGHHHHHGGGHGGHHHHHHGGGGFGHHHHGHFGHHHHFHFHGDGC@CEGGGGGD<
@M02034:409:000000000-BFKT7:1:1105:16372:25706 1:N:0:26
AAAGTCGAGGTGCCTAAAGTGGCAACCCAGACTTTGAGGCCGGTTGGTGGTGTAGAGCTTCCTGTAGCCGCATGGTGTTCGT
+
CCCCCFCCCBBCGGGGGGGGGGGHHHHGGHHGHHHD5FFFAEGG1EE111EAAAF5A5B35BABBBGB3EE0EE13@1?F1?
@M02034:409:000000000-BFKT7:1:1105:18321:25707 1:N:0:26
AAAGTCGAGGTGCCTAAAGTGGCAACCCAGACTATGTCGACTGTTGGTGGTGTAGAGCTTCCTGTAGCCGCATGGCGTTCGTACTTAAATATGGAACTAACCATTCCAATTTTCGCTGTCTCTTATACACATCTCCGAGCCCACGAGACC
+
AAAABFAABB>AGGGGGGGGGGGHGHFEFDEGHGFHHCFA2EEHHFEEFGGFF3G5FDAFECGFHGDDGEA0EEF1EBEFE?2FCGF3FFEBGF3BF@GHGAEGEGH4BF3GE4</E?<B?GGD4?3BBBG2GDG2?/BD//FFC/AG??
@M02034:409:000000000-BFKT7:1:1105:17230:25715 1:N:0:26
AAAGTCGAGGTGCCTAAAGTGGCAACCCAGACTAAGAGGAATGTTGGTGGTGTAGAGCTTCCTGTAGCCGCATGGCGTTCGTACTTAAATATGGAACTAACCATTCCAATTTTCGCTGTCTCTTATACTC
+
AAAA>BAAD1A1BAD1ABFAGGFCFHHFGHHGGHFF1GHFAFFGFH/B/ABAFGFBEDHFHCEHF22EBEE@EEC0/EFFEEHHHFFGGFD2F11BFGFF1B1BBG2FFGBGHGECC?EGH2>GEHDD2<
@M02034:409:000000000-BFKT7:1:1105:18071:25721 1:N:0:26
AAAGTCGAGGTGCCTAAAGTGGCAACCCAGACTGAGATTAGTGTTGGTGGTGTAGAGCTTCCTGTAGCCGCATGGCGTTCGTACTTAAATATGGAACTAACCATTCCAATTTTCGCTGTCTCTTATACACATCTCCGAGCCCACGAGACC
+
BCBCBFCCCCBBGGGGGGGGGGGHHHHGGHHGHHHHGHHHHHHHHHHFFGEFGHHHHHHHHHHHHHHHHGGFGGHHGGGGGFHHHHHHHHHHHHHHHHHGHHHHHHGHHHHGHGGGGGGHHHHHHHHGHHFHHHHHGCCFGGHGGGGGGF
@M02034:409:000000000-BFKT7:1:1105:6872:25724 1:N:0:26
AAAGTCGAGGTGCCTAAAGTGGCAACCCAGCGTAAGGGTGATGTAGAGC
+
ABBABFAA@DAAGGGGGGDGGGFHHHHGGHF2A22B32B22DFF5F5A5
@M02034:409:000000000-BFKT7:1:1105:23062:25726 1:N:0:26
AAAGTCGAGGTGCCTAAAGTGGCAACCCAGACTAATAAGACGGTTGGTGGTGTAGAGCTTCCTGTAGCCGCATGGCGTTCGTACTTAAATATGGAACTAACCATTCCAATTTTCGCTGTCTCTTATACACATCTCCGAGCCCA
+
A?AAAFAADD1A1FGFAFGFGGFFGGFEGHHGGFHHHHHHH?E/BFGABE/BFGGFHFHHHHHFFFGFFA/>EFHF>EEEEEHEHHFEHHGHGHDEBGGFGAGHHHGEGHHHH2EEE??1E2GHFHG2FC1FCFFF?<C?//?
@M02034:409:000000000-BFKT7:1:1105:23807:25727 1:N:0:26
AAAGTCGAGGTGCCTAAAGTGGCAACCCAGACTTGGATGAGTCTTGGTGGTGTAGAGC
+
AABBBFBABBBBGGGGGGGFGGGHHHHGFHGCGHFG33B3BF5F5FBB22B1A3F5A5
@M02034:409:000000000-BFKT7:1:1105:17233:25733 1:N:0:26
AAAGTCGAGGTGCCTAAAGTGGCAACCCAGACTAAGAGGAATGTTGGTGGTGTAGAGCTTCCTGTAGCCGCATGGCGTTCGTACTTAAATATGGAACTAACCATTCCAATTTTCGCTGTCTCTTATACACATCTCCGAGCCCACGAGACC
+
BABCBFCCCCBCGGGGGGGGGGGGHHHGGHHGHHHHHHHFHHHHHHHGGGEFHHHHHHHHHHHHHHHHHGGGGGHHGGGGGFHHHHHHHHHHHHGFHHHHHHHHHHHHHHHHHGGGGGGHHHHHFHHHHHFHGHHFGCGGGGHGGGGGGG
@M02034:409:000000000-BFKT7:1:1105:15664:25740 1:N:0:26
AAAGTCGAGGTGCCTAAAGTGGCAACCCAGACTCCTACGCCGGTTGGTGGTGTAGAGCTTCCTGTAGCCGCATGGCGTTCGTACTTAAATATGGAACTAACCATTCCAATTTTCGCTGTCTCTTATACACATCTCCGAGCCC
+
AAAAADA3A>AAGFGFCBGFDGDHHH4EGA22BCGFFHGC?EEEGG?E1AEAF3F5DDF3B355@B@53B@>EFA1/?>FAE0FGGF?3BF44B33B?F33B3B3B?4BBBGH2B?EC<DD2>G122@2F1FG1@1?<<A>?
@M02034:409:000000000-BFKT7:1:1105:6858:25740 1:N:0:26
AAAGTCGAGGTGCCTAAAGTGGCAACCCAGACTAAGAATCAGGTTGGTGGTGTAGAGCTTCCAGTAGC
+
CCCCCFCCCCCCGGGGGGGGGGGHHHHGGH22FE3FEFGGDGHHDGCA22BA13D555B35BFBD555
@M02034:409:000000000-BFKT7:1:1105:17623:25742 1:N:0:26
AAAGTCGAGGTGCCTAAAGTGGCAACCCAGACTAATCATAATGTTGGTGGTGTAGAGCTTCCTGTAGCCGCATGGCGTTCGTACTTAAATATGGAACTAACCATTCCAATTTTCGCTGTCTCTTATACACATCTCCGAGCCCACGAGACC
+
CCCCCFACCCABGGGGGGGGGGGHHHHGGHHGHHHHHHHHFGHGHHEEEEEGGHG5GGHHHHHHHHGGHGGEGGGAEEGGGGFHHHHHFHHHHHD3GHHHFFFGFGFFFGHHGHGGGGEFHHGFFH4BFFHHHHHFF?DGGEHGGGGGGG
@M02034:409:000000000-BFKT7:1:1105:10676:25746 1:N:0:26
AAAGTCGAGGTGCCTAAAGTGGCAACCCAGACTCCTCCGCTTGTTGGTGGTGTAGAGCTTCCTGTAGCCGCATGGCGTTCGTACTTAAATATGGAACTAACCATTCCAATTTTCGCTGTCTCTTATACACATCTCCGAGCCCACGAGACC
+
ABA?AFAABBAAFFGGGGGGGGGHGHHGEHHGHGHHHHAFFGGHHHFGGGEFGHHFHHHHHHHHHGGHHGGFGGHHGGGGGEGHHHHHHHGHHHFGGHHHHHHFHHGHHHHHHHGGGGGHHHHHHHGHFHHHHFGHGCFGGGHGGGGGGE
@M02034:409:000000000-BFKT7:1:1105:9127:25746 1:N:0:26
AAAGTCGAGGTGCCTAAAGTGGCAACCCAGACTGATGATAAGGTTGGTGGTGTAGAGCTTCCTGTAGCCGCATGGCGTTCGTACTTAAATATGGAACTAACCATTCCAATTTTCGCTGTCTCTTATACACATCTCCGAGCCCACGAGACC
+
BBBCBFCCCBABGGGGGGGGGGGGHHHGGHHGHHHHHGHHHHHHHHGFFGFFGHHFGHHHHHHGFGGHHGGEGGHHGGGGGFHHHHHGHHHHGHDFGGGFGHGHHHGHFGHHHHGGGGGGHHHHFHFHHHHHFHFDCCDGGGHGGCGGGF
@M02034:409:000000000-BFKT7:1:1105:17435:25749 1:N:0:26
AAAGTCGAGGTGCCTAAAGTGGCAACCCAGACTAGGTAGCGGGTTGGTGGTGTAGAGCTTCCTGTAGCTGCATGGCGTTCGTACTTAAATATGGAACTAACCATTCCAATTTTCGCTGTCTCTTATACACATCTCCGAGCCCACGAGACC
+
BBCBAFCCBCCCGGGGGGGFGGGHHHHGGHHGHHHHGHHHGGGGGGGGGGGGHHHHHHHHGHHHHHHHHHHGHHHGGGGGGEHHHHHGHHGHHHGHHHGHHHGHHHHGHHHHHHGGGGGHHHHHGGGGHHFHHHHHGFGGGGEGGGGGGG
@M02034:409:000000000-BFKT7:1:1105:6590:25754 1:N:0:26
AAAGTCGAGGTGCCTAAAGTGGCAACCCAGACTGCGCATCCGGTTG
+
BBCCCF>ADDAAGGGGGGGGGGGHHHHGGHHGHHF222E2A2EE1A
@M02034:409:000000000-BFKT7:1:1105:16219:25754 1:N:0:26
AAAGTCGAGGTGCCTAAAGTGGCAACCCAGACTAATAAGTTGGTTGGTGGTGTAGAGCTTCCTGTAGCCGCATGGCGTTCGTACTTAAATATGGAACTAACCATTCCAATTTTCGCTGTCTCTTATACACATCTCCGAGCCCACGAGACC
+
BBBCBFCCCBCCGGGGGGGGGGGHHHHGGHHGHHHFHHF5DBGAGFFEFGGGGFHEGHHGHHHHHHHGHGG>FFHEEGGGGGHHHHHFBHHHHHDBGHFHFGBGHGFGGGFHHFGGGGFHFHHFFHHGGEFGHHHDDCGG?FHGGGGG?F
@M02034:409:000000000-BFKT7:1:1105:21526:25762 1:N:0:26
AAAGTCGAGGTGCCTAAAGTGGCAACCCAGACTGAGCGTAAGGTTGGTGGTGTAGAGCTTCCTGTAGCCGCATGGCGTTCGTACTTAAATATGGAACTAACCATTCCAATTTTCGCTGTCTCTTATACACATCTCCGAGCCCACGAGACC
+
BABBBFAABD2>BGGGGGGGGFGFHDHEFHFFFGFFGEEFEGHAGHGEFFAFAGFGHHHHGFFFGHHHHGEFEEHFEBEFEE2GHHGEHHGHFGGFCCFCFGFGBHGHHHHHHHGGGFFDGHHHHHEHGHHGCFBGC/@?/?GGFCGDEF
@M02034:409:000000000-BFKT7:1:1105:17427:25768 1:N:0:26
AAAGTCGAGGTGCCTAAAGTGGCAACCCAGACTAGGTAGCGGGTTGGTGGTGTAGAGCTTCCTGTAGCTGCATGGCGTTCGTACTTAAATATGGAACTAACCATTCCAATTTTCGCTGTCTCTTATACACATCTCCGAGCCCACGAGACC
+
B?ABAFBABBAAGGGGGGGGGGGHFGHGGHHGHHHHAFGFFCGAFFFEFFEGFGHHHHHGFGHHHHHFGHHGHHHHGGGGGEHFHHH3GHFHGG3?EGFCGHEHHHGHBGGHHFGGGGFHHFGHHHGHHFFHHGGHG@GGGEGFFC?DEF
@M02034:409:000000000-BFKT7:1:1105:16148:25768 1:N:0:26
AAAGTCGAGGTGCCTAAAGTGGCAACCCAGACTCCTCATCCTGTTGGTGGTGTAGAGCTTCCTGTAGCCGCATGTCGTTCGTACTTAAATATGGAACTAACCATTCCAATTTTCGCTGTCTCTTATACACATCTCC
+
>>AA>BA>>AA?FGGF1E1BFBFGFGHEFCGFFHHHGHHHHGHHGHEEA/E/BFBAFFGHFFGHF2D2GEGGGG12?F?F/EFHGHHBFGE221D1FHBF@G1B@FGGGF1GHHEEEAEBHHGFF2>>21<<<B1<
@M02034:409:000000000-BFKT7:1:1105:25001:25776 1:N:0:26
AAAGTCGAGGTGCCTAAAGTGGCAACCCAGACTTAGAAGCATGTTGGTGGTGTAGAGCTTCCTGTAGCCGCATGGCGTTCGTACTTAAATATGGAACTAACCATTCCAATTTTCGCTGTCTCTTATACACATCTCCGAGCCCACGAGACC
+
CDDDDFDCCCABGGGGGGGGGGGHHHHGGHHGHHHHHHGHHHHHHHHFFGFFGGHDHHHHHHHHHHHHHGGGGGHFGGGGGEFHHHHGHHHHHHFHFHFHFHFHHHHHHHHHHHGGGGEFHHHHFHHHHHHHGHHFGC?DFGHGDGGGGG
@M02034:409:000000000-BFKT7:1:1105:16517:25776 1:N:0:26
AAAGTCGAGGTGCCTAAAGTGGCAACCCAGACTACTCGTTCTGTTGGTGGTGTAGAGCTTCCTGTAGCCGCATG
+
CCCCCFBCBCBCGGGGGGGGGGGHHHHGGHHC333D32B2BFGHEHHAAAFEA3D5AA3BAGGBABB53AE0EE
@M02034:409:000000000-BFKT7:1:1105:14216:25779 1:N:0:26
AAAGTCGAGGTGCCTAAAGTGGCAACCCAGACTAAGCATACTGTTGGTGGTGTAGAGCTTCCTGTAGCCGCATGGCGTTCGTACTTAAATATGGAACTAACCATTCCAATTTTCGCTGCTTTATACACATCTCCGAGCCCACGAGACCGT
+
BBBBBFABBBBBGGGGGGGGGGGHHHHGEHHGHFGHHFHBGGHHFHEA22EFHFH5BAGG5FGFHBEFFEEEEGGAEFFGGE?GEHHEFGHHHH3BFEBGFCBGHFHFHGFHFF/EEEGHHHBG4DD3FGHBGHFC??DGEFCCGGDCFE
@M02034:409:000000000-BFKT7:1:1105:20068:25782 1:N:0:26
AAAGTCGAGGTGCCTAAAGTGGCAACCCAGACTCGGAATGTGGTTGGTGGTGTAGAGCTTCCTGTAGCCGCATGGCGTTCGTACTTAAATATGGAACTAACCATTCCAATTTTCGCTGTCTCTTATACACATCTCCGAGCCCACGAGACC
+
CCCCCFBCCCABGGGGGGGGGGGHHHHGGHHGHHGGGGGHGHHHGGGEFGGFFFHEGGHHHHHHHHHHHGGEGEHCEEGGGEFHHHHHHGHHHGFBGHHGHHGHHHHFHHHHGDEGGGEGHGHHGHHHFFHHHHH2?/BC?FHGFCGGGF
@M02034:409:000000000-BFKT7:1:1105:12507:25786 1:N:0:26
AAAGTCGAGGTGCCTAAAGTGGCAACCCAGACTAGTCTGAGTGTTGGTGGTGTAGAGCTTCCTGTAGCCGCATGGCGTTCGTACTTAAATATGGAACTAACCATTCCAATTTTCGCTGTCTCTTATACACATCTCCGAGCCCACGAGACC
+
BBBBCFCCCCABGGGGGGGGGGGHHHHGGHHGHHHHHHHHHHHHHHHGFGABFGHGHHHHHFHHFGHHHGGEFFHFEEFFFEGHHHHFHHDGGHFGGHHHHHFFHHHEFHHGHHGGGGEFHHGHHHHHHHGHBGFFGCGFCEGFGGFGGG
@M02034:409:000000000-BFKT7:1:1105:22727:25792 1:N:0:26
AAAGTCGAGGTGCCTAAAGTGGCAACCCAGACTCCGCATCCTGTTGGTGGTGTAGAGCTTCCTGTAGCCGCATGGCGTTCGTACTTAAATATGGAACTAACCATTCCAATTTTCGCTGTCTCTTATACACATCTCCGA
+
AAAAADA11>>AGFGGGAGDA1A0FFHGGFHGHHHFEEGGHH1BGECECGAAGGFHEGFEHHHGHFBGFEGEEEAH>EEGCEFHFH2B1F@GGB1GGHH1FGFGBFFGGGGGF2/?EAEGGBFGGFHH2B1GCGF</>
@M02034:409:000000000-BFKT7:1:1105:12389:25806 1:N:0:26
AAAGTCGAGGTGCCTAAAGTGGCAACCCAGACTGCGCCGTCGGTTGGTGGTGTAGAGCTTCCTGTAGCCGCATGGCGTTCGTACTTAAATATGGAACTAACCATTCCAATTTTCGCTGTCTCTTATACACATCTCCGAGCCCACGAGACC
+
ABBABFCCCCAAFGGGGGGGGGGGHHGGGHHGHHHGGGGGGGGGGGGGGGEFGFHFHHHHHFHGHHHHHGGCEEHGFEGFEEGHHHGEHHFHHGHHGHHHHHHHHHHGHHHHHHGGGGGGHHHHHHHFHHEHHHHHGGGGGGHGGGGGGE
@M02034:409:000000000-BFKT7:1:1105:24453:25813 1:N:0:26
AAAGTCGAGGTGCCTAAAGTGGCAACCCAGACTGGGTGTTGGGTTGGTGGTGTAGAGCTTCCTGTAGCCGCATGGCGTTCGTACTTAAATATGGAACTAACCATTCCAATTTTCGCTGTCTCTTATACACATCTCCGAGCCCACGAGACC
+
BBBCCFCCCCABGGGGGGGGGGGHHHHGGHHGHHHHBEFGHHGEGGGFFGEFGHGHHHHHHHHHGHHGHGGGGGHHGGGGGFHHHHHGHHGHHHFGFGFGFHHHHHHHHHHHHHGGGGFGHHHHHHHHFGEFGHGDE@CBDGHGGCGGGF
@M02034:409:000000000-BFKT7:1:1105:12875:25819 1:N:0:26
AAAGTCGAGGTGCCTAAAGTGGCAACCCAGACTAGGTGGGAGGTTGGTGGTGTAGAGCTTCCTGTAGCCGCATGGCGTTCGTACTTAAATATGGAACTAACCATTCCAATTTTCGCTGTCTCTTATACACATCTCCGAGCCCACGAGACC
+
CCCCCFCCC@ACGGGGGGGGGGGHHHHGGHHGHHHHAGFGHGGGHHGEFGEFGHHHHHHHHHHHHHHHHGGEGFHGEEGGGEGHHHHHHHHGHHFGFHHGHHHHHHGGHHHHHHGGGGGHHHHHHHHHGHFHHHHHG@GGGGHGGGGGGF
@M02034:409:000000000-BFKT7:1:1105:19170:25822 1:N:0:26
AAAGTCGAGGTGCCTAAAGTGGCAACCCAGACTTAGCATCGTGTTGGTGGTGTAGAGCTTCCTGTAGCCGCATGGCGTTCGTACTTAAATATGGAACTAACCATTCCAATTTTCGCTGTCTCTTATACACATCTCCGAGCCCACGAGACC
+
BBBBAFBBBBAAGGGGGFGFGGGFGHHGGHHGHHHHHHHHGHHHHHHEGGEFHHHHHGHHHHHHHHHHHGGGGGHHGGGGGEFHHHHGFHFHHHHHFHFGHHGHHFHHHHHHHFFGGGGHHHHHHHHHHGFHHHHHGGGGGEHGGGGGGG
@M02034:409:000000000-BFKT7:1:1105:22653:25823 1:N:0:26
AAAGTCGAGGTGCCTAAAGTGGCAACCCAGACTAATGATAAGGTTGGTGGTGTAGAGCTTCCTGTAGCCGCATGGCGTTCGTACTTAAATATGGAACTAACCATTCCAATTTTCGCTGTCTCTTATACACATCTCCGAGCCCACGAGAC
+
BCCCCFBCBCABGGGGGGGGGGGHHHHGGHHGHF3F55A5DFGHGHGGFGGFADG5FDGHEHHHFFFFDEG0EEFAEEFGGFCGHHHGFHHGDG33FFGHC?3FGBH44FEGF4/EGGFHBHHFFH4DGFFHHHHFGBCGGGFG?/A<E
@M02034:409:000000000-BFKT7:1:1105:11992:25843 1:N:0:26
AAAGTCGAGGTGCCTAAAGTGGCAACCCAGACTCTGTGTGCTGTTGGTGGTGTAGAGCTTCCTGTAGCCGCATGGCGTTCGTACTTAAATATGGAACTAACCATTCCAATTTTCGCTGTCTCTTATACACATCTCCGAGCCCACGAGACC
+
BBBCBFABCCBCGGFGGGGGGGGHHHHGGGHGHHHHFHHHHHHHHHEFFGEGHHHHHHHHHHHHHHHHHGGFGGHHGGGGGFGFGHHGHHHHHHHHHGGHHHGHHHHHGHHHHHGGGGGHHGHHGHGHFHEGFGFFGDGGGEHGGCGGGF
@M02034:409:000000000-BFKT7:1:1105:22369:25852 1:N:0:26
AAAGTCGAGGTGCCTAAAGTGGCAACCCAGACTTCGGTGGGGGTTGGTGGTGTAGAGCTTCCTGTAGCCGCATGGCGTTCGTACTTAAATATGGAACTAACCATTCCAATTTTCGCTGTCTCTTATACACATCTCCGAGCCCACGAGACC
+
?AAABFBBBB>ACGGFGFGGGFFGGHHGGHHGHHBFEAEEEGGGGGGEFGEFFDG5FGEGFFHHHFGBGEGGFGHCEEEFGECHFGHFDGFFGGB3BCGG3CFGDDFFDGHHHG?EGGA@2@F22FH@DGDBGFF1A><@<FHGGGGGGC
@M02034:409:000000000-BFKT7:1:1105:11980:25856 1:N:0:26
AAAGTCGAGGTGCCTAAAGTGGCAACCCAGACTCTGTGTGCTGTTGGTGGTGTAGAGCTTCCTGTAGCCGCATGGCGTTCGTACTTAAATATGGAACTAACCATTCCAATTTTCGCTGTCTCTTATACACATCTCCGAGC
+
A>AA>FAADAAAFGGFGGGGEGFGFGBEGHHGHGHGDDGGGGFDBFGECEEFFGGGFAGGEGGBFFFEFEFEEFG?EFEEGFHGGHGFHHHHHGFBFFF3@1FBF?DBGFGHHHGFFFEFHFHHGHEHECBGHGD2E//<
@M02034:409:000000000-BFKT7:1:1105:7112:25862 1:N:0:26
AAAGTCGAGGTGCCTAAAGTGGCAACCCAGACTAAGAATCAGGTTGGTGGTGTAGAGCTTCCTGTAGCCGCATGGCGTTCGTACTTAAATATGGAACTAACCATTCCAATTTTCGCTTCTCTATACACATCTCCGAGCCCACGAGACCGT
+
AAAABFABBBAAFGGGGGGGGFGGHHHFFHHEGHFBG53BABFHFGE222BABFG555AB5A5DGAFDF?E0EEE1E?EFE12F1FFFGHHHHH3@FGGH@F3GHFF??BFHH4>EGGGHHHBF?D?FFHHFHH?@CBFGHGGCFGGGGE
@M02034:409:000000000-BFKT7:1:1105:13356:25863 1:N:0:26
AAAGTCGAGGTGCCTAAAGTGGCAACCCAGACTTATCGGCTTGTTGGTGGTGTAGAGCTTCCTGTAGCCGCATGGCGTTCGTACTTAAATATGGAACTAACCATTCCAATTTTCGCTGTCTCTTATACACATCTCCGAGCCCACGAGACC
+
A@AABFBBBBABGGGGGGGGFGGHHHHGGHHGHHHHHHGGGGEGGAGEFGAFGDGEGFGHHFFGFGHHHGFEEFHEEEFFFEFCEG@@GH@GGG@GFHFHEHFHHFH4FGHHHB@?FGDDGHGHDHFFHGHHFGBGF/<BCFEADGGD/F
@M02034:409:000000000-BFKT7:1:1105:7155:25865 1:N:0:26
AAAGTCGAGGTGCCTAAAGTGGCAACCCAGACTG
+
BBBBBFABBDABGGGGGGGGGGGHHHHGGAHGHF
@M02034:409:000000000-BFKT7:1:1105:13630:25878 1:N:0:26
AAAGTCGAGGTGCCTAAAGTGGCAACCCAGACTTTTTGTAGGTTGGTGGTGTAGAGCTTCCTGTAGCCGCATGGCGTTCGTACTTAAATATGGAACTAACCATTCCAATTTTCGCTGTCTCTTATACACATCTCCGAGCCCACGAGACCG
+
CDDCCFCCDDCCGGGGGGGGGGGHHHHGGHHGHHHHHGHHHHHHHGEFGFFHGHGHHHHHHHHHHHHHGEGGEHGGGGGGFGHHHHHHHGHHHHHHGGHHHGHHHHHGHHHHHGFGGEFHHHHHHFHHHHHHHGGGFGGGGHGGCGGGGC
@M02034:409:000000000-BFKT7:1:1105:17062:25880 1:N:0:26
AAAGTCGAGGTGCCTAAAGTGGCAACCCAGACTCAGTTGC
+
A@AABFBCCBABGGGGGGGGGGGHHHHGFHHGH333B555
@M02034:409:000000000-BFKT7:1:1105:23390:25886 1:N:0:26
AAAGTCGAGGTGCCTAAAGTGGCAACCCAGACTAATCATCAGGTTGGTGGTGTAGAGCTTCCTGTAGCCGCATGGCGTTCGTACTTAAATATGGAACTAACCATTCCAATTTTCGCTGTCTCTTATACACATCTCCGAGCCCACGAGACC
+
BCCCCFCCCCBBGGGGGGGGGGGHHHHGGHHGHHFGHGHDE3GGGHGEFGEGHHHHHHHHHHHHHHHHHGGCEGHFGFGGGGFGGHHHHHHHHFBFHHHHHFHHHHGHHGHHHHGGGGFFHHHHHHGHFFHHHHGHG>DCFEHGGGGGGF
@M02034:409:000000000-BFKT7:1:1105:24289:25887 1:N:0:26
AAAGTCGAGGTGCCTAAAGTGGCAACCCAGACTCCGAGGTATGTTGGTGGTGTAGAGCTTCCTGTAGCCGCATGGCGTTCGTACTTAAATATGGAACTAACCATTCCAATTTTCGCTGTCTCTTATACACATCTCCGAGCCCACGAGACC
+
BBBBBFBBBBABGGGGGGGGGGGHHHHGGHHGHHHGGGGFHFHHHHHGGGEFGHHHHHHHHHHHHGHGHGGGGGHHGGGGGGHHHHHHHHHHHFFHFHHFHHHHHHHHHHHHHHGGGG/FGFHHHHHGHG2FGHHHGGGGGGHGGGGGGG
@M02034:409:000000000-BFKT7:1:1105:12306:25890 1:N:0:26
AAAGTCGAGGTGCCTAAAGTGGCAACCCAGACTA
+
CCCCCFCCCCCCGGGGGGGGGGGHHHHGGHH2FA
@M02034:409:000000000-BFKT7:1:1105:23930:25898 1:N:0:26
AAAGTCGAGGTGCCTAAAGTGGCAACCCAGACTCTGTTGACGGTTGGTGGTGTAGAGCTTCCTGTAGCCGCATGGCGTTCGTACTTAAATATGGAACTAACCATTCCAATTTTCGCTGTCTCTTATACACATCTCCGAGCCCACGAGACC
+
AAABAFABBCABGGGGGGFGGGGHHHHCFHHGHHHGFGHHFECBFEFEFFBFGFH5DFFHFHFGGFGFHGGFGGH1EEGFEEFCFHFFGHHHFGDF?GFFHHFHHHHHGHHHGHGCGGEHHHHHFHFHFHEHFHFHE<DCDEFFGDGFGA
@M02034:409:000000000-BFKT7:1:1105:12955:25898 1:N:0:26
AAAGTCGAGGTGCCTAAAGTGGCAACCCAGACTAATAAGAAGGTTGGTGGTGTAGAGCTTCCTGTAGCCGCATGGCGTTCGTACTTAAATATGGAACTAACCATTCCAATTTTCGCTGTCTCTTATACACATCTCCGAGCCCACGAGACC
+
AABBBFBBBBBBGGGGGGGGGGGHHHHGGHHGHHFHHHHHHHHGHHGEGGEGHGHHHGHHHHHHHGHHHGGGGGHHGGGGGGHHHHHFHHGHHHGFHGHHHHGHHHGFHHHHHHGGGGFFHHHHHHGHFHEHHHGFDCDGGGHGCFGGGG
@M02034:409:000000000-BFKT7:1:1105:12970:25906 1:N:0:26
AAAGTCGAGGTGCCTAAAGTGGCAACCCAGACTAATAAGAAGGTTGGTGGTGTAGAGCTTCCTGTAGCCGCATGGCGTTCGTACTTAAATATGGAACTAACCATTCCAATTTTCGCTGTCTCTTATACACATCTCCGAGCCCACGAGACC
+
BBBBBFBBBB>AAGFGFGGDDGGHHCHGGHHGHGHHHHHHHHHGGHGEFGEBFFHFHHGHHGHHHHHHHGCFEGHHGFGFFEEGHHFFHHFHFHHGHHFFFFFHHFGGHHHHHHGGGGE3FFFGFHHGBFFFGGHHG?DC/CEFGFDGGC
@M02034:409:000000000-BFKT7:1:1105:18580:25911 1:N:0:26
AAAGTCGAGGTGCCTAAAGTGGCCCAGACTCCTATTTCTGTTGGTGGTGTAGAGCTTCCTGTAGCCGCATGGCGTTCGTACTTAAATATGGAACTCACCATTCCAATTTTCGCTGTCTCTTATACACATCTCCGAGCCCACGAGACCGTA
+
BBBBBFA@@BABFGBGFGGGCFFFGEDDFHFHHHHHHHHHBFG2BAEEEHHGFBEFHHHHHHG5GFEEAEEHHGAFEGGHEHGDGFHB44@FBGF3@ECFBBG444GHHHFEGEAEHHGHGFGFD?3GFGHHE/<><@A/F@/?DAF//?
@M02034:409:000000000-BFKT7:1:1105:11733:25931 1:N:0:26
AAAGTCGAGGTGCCTAAAGTGGCAACCCAGACTGGTGTTGTTGTTGGTGGTGTAGAGCTTCCTGTAGCCGCATGGCGTTCGTACTTAAATATGGAACTAACCATTCCAATTTTCGCTGTCTCTTATACACATCTCCGAGCCCACGAGACC
+
A3AABFBBDD>AGGGGBGGFGGGHHHHGGHHGHHHFGFEHHHHGGHHGGGGFHHHFGHHHHGHHGHHGHGGGGGHGGGGGGGHHHHHGGHHHHHFHGHHGGHFHHHHHHHHHHGGGGGEFHHHHHHGHHHGHHHFDE/DCGGHGGCGDDF
@M02034:409:000000000-BFKT7:1:1105:9036:25934 1:N:0:26
AAAGTCGAGGTGCCTAAAGTGGCAACCCAGACTTGGCGGGGGGTTGGTGGTGTAG
+
BBBBBFBBDDAAGGGFGDGGFFFHHGHGGHC23D33BAEGGGGGCDCAC?AA.0=
@M02034:409:000000000-BFKT7:1:1105:18468:25936 1:N:0:26
AAAGTCGAGGTGCCTAAAGTGGCAACCCAGACTTATGATCAGGTTGGTGGTGTAGAGCTTCCTGTAGCCGCATGGCGTTCGTACTTAAATATGGAACTAACCATTCCAATTTTCGCTGTCTCTTATACACATCTCCGAGCCCACGAGACC
+
CCCCCFCCCCBCGGGGGGGGGGGHHHHGGHHGHHFHHGGHHHHHHHGFFGGGHFHDGFGHHHHHHHHHHGGEEGHFGEGGGFGHHHHBFHHHHHFGFHHHHFDGFHHEFHGHHFGGGGEGEHGGEFFGFGFCFHFDE<DGDCHGGFGCA=
@M02034:409:000000000-BFKT7:1:1105:13031:25943 1:N:0:26
AAAGTCGAGGTGCCTAAAGTGGCAACCCAGACTAAGAATAAGGTTGGTGGTGTAGAGCTTCCTGTAGCCGCATGGCGTTCGTACTTAAATATGGAACTAACCATTCCAATTTTCGCTGTCTCTTATACACATCTCCGAGCCCACGAGACC
+
BCBCCFBBCCCCGGGGGGGGGGGHHHHGGHHGHHHHGHGHHHHHGHG?FFEFHHGDFHHHHHHHHHHGHGGFEGHFGGGGGGHHHHHGHHHHHHFHHHHHFHFHHHHHHGHHHHEGGGGHHGHHHHHFHHGHHHHGGD?CGEHGG/DGDG
@M02034:409:000000000-BFKT7:1:1105:21226:25944 1:N:0:26
AAAGTCGAGGTGCCTAAAGTGGCAACCCAGACT
+
A@AAAFAADDAAGGG1BFGGGGGCAGHGAGCEG
@M02034:409:000000000-BFKT7:1:1105:18096:25956 1:N:0:26
AAAGTCGAGGTGCCTAAAGTGGCAACCCAGACTAAGAAGCCTGTTGGTGGTGTAGAGCTTCCTGTAGCCGCATGGCGTTCGTACTTAAATATGGAACTAACCATTCCAATTTTCGCTGTCTCTTATACACATCTCCGAGCCCACGAGACC
+
BBBBBFBBBBAAGGGGGGGGGGGHHHHGGHHGHHHFFHHHHHHHHHHGGGGFGFH5FDFGGHHHHHFGHGGEGGG1EBEFEEFGFGGFEGFDFH3@FGHHBA3FFGGBDGHHHFGGGDEFEEGF?FDDGFBFGHH2C@DGCFGGG/@/CF
@M02034:409:000000000-BFKT7:1:1105:12328:25956 1:N:0:26
AAAGTCGAGGTGCCTAAAGTGGCAACCCAGACTTAGCGGCTGGTTGGTGGTGTAGAGCTTCCTGTAGCCGCATGGCGTTCGTACTTAAATATGGAACTAACCATTCCAATTTTCGCTGTCTCTTATACACATCTC
+
BBCCBFCBBBABGGGGGGGGGGGHHHHGGHGGH5BFFGGGGGGGDECB1EEFAAD5ABABBFFG55F53EE>EEC1>EEFE?2FFGHFBGFE?F33BGGH303B?4B44FEHH?E/CA?BFDF?3BF2F2F2GHG
@M02034:409:000000000-BFKT7:1:1105:8336:25959 1:N:0:26
AAAGTCGAGGTGCCTAAAGTGGCAACCCAGACTGCTGGT
+
BBBBBFABDDABGGGGGGGGGGGFHHHEGHHGHHF5FGF
@M02034:409:000000000-BFKT7:1:1105:15112:25971 1:N:0:26
AAAGTCGAGGTGCCTAAATTGGCAACCCAGACTTATGCTCGGGTTGGTGGTTTAGAGCTTCCTGGAGCCGCATGTCGTTCGTACTTAACTATGGAACTAACCATTCCAATTTTCGCTGTCTCTTCTACACATCTCCGATCCCACG
+
B@BBADAA>@2ABFG5FF565AFGCHHECA2FGH5F5BGHG2EFCEGAAEE1F3B3BFFBAGFD3BFBA0E@E1B41B?FEEFGGGG33BF4F3F33BB3FC3BBEB44?3BFEEGGGGEHBF21BBD1F1GHDBB<B//?F1<<
@M02034:409:000000000-BFKT7:1:1105:22614:25975 1:N:0:26
AAAGTCGAGGTGCCTAAAGTGGCAACCCAGACTTGGCTGGAGGTTGGTGGTGTAGAGCTTCCTGTAGCCGCATGGCGTTCGTACTTAAATATGGAACTAACCATTCCAATTTTCGCTGTCTCTTATACACATCTCCGAGCCCACGAGACC
+
CDDDCFBCDBABGGGGGGGGGGGHHHHGGHHGHB3AB32A2BEFGHGGGGGGHHHGHHHHFHHHHHHGFGGEEGHECFGGGFGHHHHHFGHHHGB@FHHHFF3GHHHFHGHHHH@FGEEGHHHHGHFGFHFHHGHGGCGGGFHGCF?AFF
@M02034:409:000000000-BFKT7:1:1105:13990:25977 1:N:0:26
AAAGTCGAGGTGCCTAAAGTGGCAACCCAGACTCCGCTTCATGGTTGGTGGTGTAGAGCTTCCTGTAGCCGCATGGCGTTCGTACTTAAATATGGAACTAACCATTCCAATTTTCGCTGTCTCTTATACACATCTCCGAGCCCACGAGAC
+
BCCCCFCCCCBCGGGGGGGGGGGHHHHGGHHGHHHGGFGGHGHHFGGGEFGBFGHHHHHGHHHHHHHHHFFEEGGHFGGGGGGHHHHHHHHHHHH@FHHHGHHGHHHGFGFGHHFEEEGFHHHHHHHHHHHHHHHGHGGGGGGHGGGGGE
@M02034:409:000000000-BFKT7:1:1105:17784:25985 1:N:0:26
AAAGTCGAGGTCCTAAAGTGGCAACCCAGACTGTGATTATGGTTGGTGGTGTAGAGCTTCCTGTAGCCGCATGGCGTTCGTACTTAAATATGGAACTAACCATTCCAATTTTCGCTGTCTCTTATACACATCTCCGAGCCCACGAGACCT
+
A@AABFAAD?AFGFDGFEGGFGGGGFE2FFGHHEHHHHFHHCGGFEACEBCGG5FBDGFGHG5FGFHGDGCEFHFGGGGC12FFGEGFEEFFHF33FFFGGHGHG4?EGGHHB/EGGEBGHFHFFDFFHEFCGBB//<DCEGG@C>?CC<
@M02034:409:000000000-BFKT7:1:1105:19014:25992 1:N:0:26
AAAGTCGAGGTGCCTAAAGTGGCAACCCAGACTAGTTTTGCGGTTGGTGGTGTAGAGCTTCCTGTAGCCGCATGGCGTTCGTACTTAAATATGGAACTAACCATTCCAATTTTCGCTGTC
+
BBBBBFBB3DB@GGGG4BGFGGFHHHHGGGHGHHCGHHHHH?EFGGCAC?EGHFEDGHHHHHFFGHHFFDGGGGCC/EFGFFHEHHF3BHHHFH3FCHF?303BFFGEFGHFHG/EG//B
@M02034:409:000000000-BFKT7:1:1105:15810:25996 1:N:0:26
AAAGTCGAGGTGCCTAAAGTGGCAACCCAGACTTTTTATCCTGTTGGTGGTGTAGAGC
+
BABAAFBABBAAGGGGFGGGGGGHHHHGGHHEHCEDA2FDDGHHGG2AA2E11AF555
@M02034:409:000000000-BFKT7:1:1105:9425:25998 1:N:0:26
AAAGTCGAGGTGCCTAAAGTGGCAACCCAGACTAATTGTAATGTTGGTGGTGTAGAGCTTCCTGTAGCCGCATGGCGTTCGTACTTAAATATGGAACTAACCATTCCAATTTTCGCTGTCTCTTATACACATCTCCGAGCCCACGAGACC
+
CBCCCFCCBCACGGGGGGGFGGGHHHHGGHHGHHHHHHHHGGHGFHHAFGGFGHHHHHHHHHHHHHHGGGGGGGHHGGGGGFHHHHHHHHHHHHFEHHHGHHFHHHHHHHHHHHGGGGGHHHHHHHHHFHFHFHHHGGGGGGHGGGCGGG
@M02034:409:000000000-BFKT7:1:1105:17555:26002 1:N:0:26
AAAGTCGAGGTGCCTAAAGTGGCAACCCAGACTGGTGTGTGGGTTGGTGGTGTAGAGCTTCCTGTAGCCGCATGGCGTTCGTACTTAAATATGGAACTAACCATTCCAATTTTCGCTGTCTCTTATACACATCTCCGAGCCCACGAGACC
+
ABBBBFBBBBAAGGGGGGGGGGGHHHHGGHHGHHHHHHGGHGGGGGGEFGAFHHHFHBFGHGHHHHHGHGGGGEHGFGGFFEBGHHF3GHFFHHGGGHGHHGHHHHFGHHHHHHGCGGGGHHHHHHDGHHHHHHGHE@GGGGHGGGCGGF
@M02034:409:000000000-BFKT7:1:1105:15068:26006 1:N:0:26
AAAGTCGAGGTGCCTAAAGTGGCAACCCAGACTCCTTGTCTTGTTGGTGGTGTAGAGCTTCCTGTAGCCGCATGGCGTTCGTACTTAAATATGGAACTAACCATTCCAATTTTCGCTGTCTCTTATACACATCTCCGAGCCCACGAGACC
+
AAABAFBBBBAAGGGFFGGGGGGHHHHGGHHGHHHF5GHH5FGHBFG2FEDFHHHFFAGHGFHFHGHGDEG0FFHH0EFG?EFFFHHGHHFHHH3@FGHHFFDFH4EB4BFHHH>FGD?FHFHHGHG4?CBGGHD2D//<B/CFCG/ADF
@M02034:409:000000000-BFKT7:1:1105:19017:26011 1:N:0:26
AAAGTCGAGGTGCCTAAAGTGGCAACCCAGACTAGTTTTGCGGTTGGTGGTGTAGAGCTTCCTGTAGCCGCATGGCGTTCGTACTTAAATATGGAACTAACCATTCCAATTTTCGCTGTCTCTTATACACATCTCCGAGCCCACGAGACC
+
CCCCCFCCCCACGGGGGGGGGGGHHHHGGHHGHHHHHHHHHGGGGGGEFGGFGFHFHHHHGGHHHHGHHGGEGGHFFGGFFEEGHHHGHHHHHHFEHHHHGFEGHHFFHHHHHGGGGGFHHHHHFHFGHHHGHHGFCBGGGGEG@CDFFG
@M02034:409:000000000-BFKT7:1:1105:18302:26015 1:N:0:26
AAAGTCGAGGTGCCTAAAGTGGCAACCCAGACTGGGAAGGAGGTTGGTGGTGTAGAGCTTCCTGTAGCCGCATGGCGTTCGTACTTAAATATGGAACTAACCATTCCAATTTTCGCTGTCTCTTATACACATCTCCGAGCCCAGAGACTC
+
BBBCBFBCCCABGGGGGGGFGGGHHHHGGHHGHHHCFGFGHGGEHHGGGGEFHHHHHHHHHHHHHHHHHGGGGGHHGGGGGFHHHHHHHHHHHHGHGHGFHHGHHHHHHHHHHHGGGGGGHHHHHHHHHHFHHHH2C/DGGCGGHHHHHF
@M02034:409:000000000-BFKT7:1:1105:18829:26021 1:N:0:26
AAAGTCGAGGTGCCTAAAGTGACAACCCAGACTAGTCATTCTGTTG
+
CCCCCFBBDBABGGGGGGGGGBGHHAFGGHAFHB3D55F5AGHHDH
@M02034:409:000000000-BFKT7:1:1105:17454:26031 1:N:0:26
AAAGTCGAGGTGCCTAAAGTGGCAACCCAGACTCATCGGCCTGTTGGTGGTGTAGAGCTTCCTGTAGCCGCATGGCGTTCGTACTTAAATATGGAACTAACCATTCCAATTTTCGCTGTCTCTTATACACATCTCCGAGCCCACGAGACC
+
CCCCBFBCCCBCGGGGGGGGGGGHHHHGGHHGHHHHHHGGGGGHHHGGGGGGHGHFGHHHHHHHFHHHHGGEEGHHGGGGGGHHHHFFFHHHGHHGGFGGHHGGHHGHBGGHHHGGGEGFHHHG3GGHBGFHHHGHG?FCCGHGGGGCGG
@M02034:409:000000000-BFKT7:1:1105:15414:26037 1:N:0:26
AAAGTCGAGGTGCCTAAAGTGGCAACCCAGACTAGGTAGAAGGTTGGTGGTGTAGAGCTTCCTGTAGCCGCATGGCGTTCGTACTTAAATATGGAACTAACCATTCCAATTTTCGCTGTCTCTTATACACATCTCCGAGCCCACGAGACC
+
BBBBBFBBBBBBGGGGGGGGGGGHHHHGGHHGHHFGEFBGHFHHHHGFFGEFHHHHHHHHHGHHHHHHHGGGGGHHGGGGGGHHHHHHHHHHHHGHHHHHHHHHHHHHHHHHHHGGGGFGHHHHHHHHHHHHHHFFG?GGGGHGGCFGGG
@M02034:409:000000000-BFKT7:1:1105:24711:26040 1:N:0:26
AAAGTCGAGGTGCTAAAGTGGCAACCCAGACTACGCGTAAGGTTGGTGGTGTAGAGCTTCCTGTAGCCGCATGGCGTTCGTACTTAAATATGGAACTAACCATTCCAATTTTCGCTGTCTCTTATACACATCTCCGAGCCCACGAGACCG
+
BBBBBFBBBBBBGGGGGGGGGFHHHHGFHHGHFHGGGEFGGHFGHGEFEBFFHHGGHHFHHHHHHHHHGEGFFHGFEGGGGHHHHHGGGHHHHHFGHHHGHFGHHHFGHHHHHGDGGFHHHHHFGHFHFFHFHFFC<<CAFEGC/<EGGG
@M02034:409:000000000-BFKT7:1:1105:13079:26085 1:N:0:26
AAAGTCGAGGTGCCTAAAGTGGCAACCCAGACTTAGTTTGGTGTTGGTGGTGTAGAGCTTCCTGTAGCCGCATGGCGTTCGTACTTAAATATGGAACTAACCATTCCAATTTTCGCTGTCTCTTATAC
+
AAAA>5>AD@A4GGGBGGGGGF2FGGF?GFFFFDFFDBFHEBF2BFCBAEABFGFGHAGHFFFFBFD5AEEEE?FFEEEFDAG1FG4FFFFGGH333B3F3C3FD4?4FFD4FGEAEGEDGFDFBG2?
@M02034:409:000000000-BFKT7:1:1105:20997:26100 1:N:0:26
AAAGTCGAGGTGCCTAAAGTGGCAACCCAGACTAATTTTACTGTTGGTGGTGTAGAGCTTCCTGTAGCCGCATGGCGTTCGTACTTAAATATGGAACTAACCATTCCAATTTTCGCTGTCTCTTATACACATCTCCGAGCCCACGAGACC
+
BBAABFBBB?AAGGGG4FGGGGGHFHHGFCEFFDDGDGH53DFGHBHF2EFFHEF5FHGH5FGHHFHHHFC0AEHFGGGF1E?FFG4@FGGGGFFFFGFCGGFEGFF4FDGHHE/AEEEFHHGEBF4FGH11BGBGA/CCCCCFC?CF?F
@M02034:409:000000000-BFKT7:1:1105:19857:26104 1:N:0:26
AAAGTCGAGGTGCCTAAAGTGGCAACCCAGACTGTGAAGAGGGTTGGTGGTGTAGAGCTTCCTGTAGCCGCATGGCGTTCGTACTTAAATATGGAACTAACCATTCCAATTTTCGCTGTCTCTTATACACATCTCCGAGCCCACGAGACC
+
BBBBBFBABBAAGGGGG4GAGGGHHGHGGHGGHHHCFHHFGHGEGGAEFGGEAEHGHHFH5CHHHFHGFEG>EEHFCGGFGEFFHHGHBGFGGHEFHFHHFGGGD4FBFHHHGF?FGFEFHGGFBHFGBCF22GHFECCG?F/F/@DFDF
@M02034:409:000000000-BFKT7:1:1105:22429:26118 1:N:0:26
AAAGTCGAGGTGCCTAAAGTGGCAACCCAGACTTTTAGGTATGTTGGTGGTGTAGAGCTTCCTGTAGCCGCATGGCGTTCGTACTTAAATATGGAACTAACCATTCCAATTTTCGCTGTCTCTTATACACATCTCCGAGCCCACGAGACC
+
BCBBCFCCCCBCGGGGGGGGGGGGHHHGGHHFHHHHBGFFFFGHHHCEFEECA3D5A53BDGGHBD5A3AE0EEF1>B>FE121FGHEEGHEGB3@F3GH313BDGH4BF?GD4>/ED<B?DF?4?4?FB22FFH2C<CCGGA<<B@?<<
@M02034:409:000000000-BFKT7:1:1105:10884:26142 1:N:0:26
AAAGTCGAGGTGCCTAAAGTGGCAACCCAGACTGTGTATGGGGTTGGTGGTGTAGAGCTTCCTGTAGCCGCATGGCGTTCGTACTTAAATATGGAACTAACCATTCCAATTTTCGCTGTCTCTTATACACATCTCCGAGCCCACGAGACC
+
BBBBBFBABDBBGGGGGGGGGGGHHHHGGHHGHHHHGHHHHGGGEGGGGGGGHHHHHHGHEHHHGHHGHGGEGGHFGGGGGGHHHHFGFFHHHGGFHHGGHHGHHFGHHHHHHHGGGGGBHFHHHHFHGHGHGHGFDC?CGGHGF/ADFF
@M02034:409:000000000-BFKT7:1:1105:18724:26145 1:N:0:26
AAAGTCGAGGTGCCTAAAGTGGCAACCCAGACTGCGGCTCATGTTGGTGGTGTAGAGCTTCCTGTAGCCGCATGGCGTTCGTACTTAAATATGGAACTAACCATTCCAATTTTCGCTGTCTCTTATACACATCTCCGAGCCCACGAGACC
+
BCCBBFA?DDBBGGGGGGGGGGEHHHHGGHHGHGHGFGGGHHHFHHHGGGGFHHHHHHHHHHHHHGHHHGGEEGHHGGGGGGHGHHHGHHHHHGGHHHHGHHHHHHHFHGHHHHGGGGGFHHHHFGGHGFGHFGGHGC/BDEHGGCGGFG
@M02034:409:000000000-BFKT7:1:1105:8963:26147 1:N:0:26
AAAGTCGAGGTGCCTAAAGTGGCAACCCAGCTGAGAATCCGGTTGGTGGTGTAGAGCTTCCTGTAGCCGCATGGCGTTCGTACTTAAATATGGAACTAACCATTCCAATTTTCGCTGTCTCTTATACACATCTCCGAGCCCACGAGACC
+
A3>>AFAABB>AFGGGGGGGGFGCGHHDEHHCFFCBGBAAEEEECEEFEAFFGFBDGHHFBGHHFHHFECEGGHGGGGGGGHEHHHHDFGFFFG33FGFFHFHHHGFF4FHHHE/EAEGGHHGGGGBBGBGHGGHFCGGGAGFDGGAFE
@M02034:409:000000000-BFKT7:1:1105:15214:26148 1:N:0:26
AAAGTCGAGGTGCCTAAAGTGGCAACCCAGACTGTTTATCTGGTTGGTGGTGTAGAGCTTCCTGTAGCCGCATGGCGTTCGTACTTAAATATGGAACTAACCATTCCAATTTTCGCTGTCTCTTATACACATCTCCGAGCCCACGAGACC
+
CCCCCFCCCCBCGGGGGGGGGGGHHHHGGHHGHHHHHHHHHHHHHGGFGGEGHHHGHHHHHHHHHHHHHGGFGGHHGGGGGGHHHHHHHHHHHHGEGHHGHHHHHHGGFGHHHFGGGGGHHGHHHHHHHHGHGHFBFDGFGGHGGGGGGG
@M02034:409:000000000-BFKT7:1:1105:20853:26151 1:N:0:26
AAAGTCGAGGTGCCTAAAGTGGCAACCCAGACTCTGAAGACTGTTGGTGGTGTAGAGCTTCCTGTAGCCGCATGGCGTTCGTACTTAAATATGGAACTAACCATTCCAATTTTCGCTGTCTCTTATACACATCTCCGAGCCCACGAGACC
+
CCCCCFBABCAAGGGGGGGGGGGHHHHGGHHGHHHDABFDFFHHHFHEE?EE13D5DB3B5BFGHGFEFEE0EEF1>EEFEE2FGFH@3FG4BF33B@GG313BB?F4?B3F44>EFE?FEGF?B?4?FCB2FGH2EBCCFEHGGG</<F
@M02034:409:000000000-BFKT7:1:1105:20351:26152 1:N:0:26
AAAGTCGAGGTGCCTAAAGTGGCAACCCAGACTAATAAGAAGGTTGGTGGTGTAGAGCTTCCTGTAGCCGCATGGCGTTCGTACTTAAATATGGAACTAACCATTCCAATTTTCGCTGTCTCTTATACACATCTCCGAGCCCACGAGACC
+
CCCCCFCCCCCCGGGGGGGGGGGHHHHGGHHGHHHHHHHHHHHHGHGEGGGFHGHFHHHHHHHHHHHGHGGEGGHHGGGGGFGHHHGGHHHHHHEGHHHHHHHHGHHGHHHHHHEGGGGHHHHHHHFFHHFHHGHFDFGGGFHGGGGGGG
@M02034:409:000000000-BFKT7:1:1105:15869:26162 1:N:0:26
AAAGTCGAGGTGCCTAAAGTGGCAACCCAGACTACGCATCATGTTGGTGGTGTAGAGCTTCCTGTAGC
+
CCCCCFCCCCABGGGGGGGGGGGHGHHGGHHGHFCE22B23DGHFDH2A1B1B3F5A53B5BA5B555
@M02034:409:000000000-BFKT7:1:1105:18719:26169 1:N:0:26
AAAGTCGAGGTGCCTAAAGTGGCAACCCAGACTGCGGCTCATGTTGGTGGTGTAGAGCTTCCTGTAGCCGCATGGCGTTCGTACTTAAATATGGAACTAACCATTCCAATTTTCGCTGTCTCTTATACACATCTCCGAGCCCACGAGAC
+
B@BBBFABBB?ABFGGCGGFGGGHHHHGGGHGHHHGGGGGHHHGHHHEFGEFAFHDFFFEGHHHFFHHHFGEFGHHGFGGFEHHHGFFHHGHHHHFHFBFFHBGFFFGBG3GHHEEEE/BDFGGFHHDFG2G2F2GCBC@@CGECD/ED
@M02034:409:000000000-BFKT7:1:1105:20681:26170 1:N:0:26
AAAGTCGAGGTGCCTAAAGTGGCAACCCAGACTCTGTGTTCTGTTGGTGGTGTAGAGCTTCCTGTAGCCGCATGGCGTTCGTACTTAAATATGGAACTAACCATTCCAATTTTCGCTGTCTCTTATACACATCTC
+
CCCCCFCCCBBCGGGGGGGGGGGHHHHGGHHGHHHHHDGGFGHHGHH22AEFA3GADABE5FGFGFDDBEG0BEG1EEEGGE2BFDG@3BF@B33BBCGH313B3BH?EGGGF4EFGG?E4FFB4FFGHGBCBGH
@M02034:409:000000000-BFKT7:1:1105:22261:26175 1:N:0:26
AAAGTCGAGGTGCCTAAAGTGGCAACCCAGACTCGGTTTTAGGTTGGTGGTGTAGAGCTTCCTGTAGCCGCATGGCGTTCGTACTTAAATATGGAACTAACCATTCCAATTTTCGCTGTCTCTTATACACATCTCCGAGCCCACGAGACC
+
AAAAA@AA1D1A1GGGGFGDGDFFFAFECFAEBBFEEEFCHGGFHHGEFCAFCFFBFFFGFAGGGFG2GGGCGEHFEEFEEEFEHGB1FHFEGGBGBGBBFFBGFEGFHHHHF2/?EEEFGGFF12B2B1BGC1FBC<<@/?CCCC@C<<
@M02034:409:000000000-BFKT7:1:1105:8633:26185 1:N:0:26
AAAGTCGAGGTGCCTAAAGTGGCAACCCAGACTTTTCATACTGTTGGTGGTGTAGAGCTTCCTGTAGCCGCATGGCGTTCGTACTTAAATATGGAACTAACCATTCCAATTTTCGCTGTCTCTTATACACATCTCCGAGCCCACGAGACC
+
CCCCCFCCBBABGGGGGGGGGGGHHHHGGHHGHHHHHHHHHHHHHHGFGGGFGHHFHGHHFHHHGHHHHGGEGGHFGEGFGGFHHHHGHHHHHHFEGHHHHFFGHHHEHGHHGGEEGFEHHHHHFHHHHHFHHHHBE@DGGGGGFGGGGE
@M02034:409:000000000-BFKT7:1:1105:15610:26192 1:N:0:26
AAAGTCGAGGTGCCTAAAGTGGCAACCCAGACTGTGTTTGAGGTTGGTGGTGTAGAGCTTCCTGTAGCCGCATGGCGTTCGTACTTAAATATGGAACTAACCATTCCAATTTTCGCTGTCTCTTATACACATCTCCGAGCCCACGAGACC
+
AAAABFBBBBABGGGGGGGGGFFFHHHGGHHGHGAEEGHHFF2BBG22BAEFH3F5D53FGFHHAEFEGEE0EEHACEEFEE?EGHHHFGFHHE33F@GHCC3BFDG44FEGD4</EE/E4FF44B?BDBF1FDH1C/BCCCCAC@?AFE
@M02034:409:000000000-BFKT7:1:1105:19045:26196 1:N:0:26
AAAGTCGAGGTGCCTAAAGTGGCAACCCAGACTTGGTGGGGGGTTGGTGGTGTAGAGCTTCCTGTAGCCGCATGGCGTTCGTACTTAAATATGGAACTAACCATTCCAATTTTCGCTGTCTCTTATACACATCTCCGAGCCCACGAGACC
+
BBCCBFCCCCCBGGGGGGGGGGGHHHHGGHHGHHHHEFGGGGGGCGGGGGGGHHHEHHHHHHHHHHHHHGGADGHGGDGGGGHGHHH<GHGHGHCCGHHGHHGHHGHFHHHHHFGGGGGGGGGFFGFFGGFGGGGEF@?DGFFFFFFFFF
@M02034:409:000000000-BFKT7:1:1105:15441:26201 1:N:0:26
AAAGTCGAGGTGCCTAAAGTGGCAACCCAGACTAAGAATGAGGTTGGTGGTGTAGAGCTTCCTGTAGCCGCATGGCGTTCGTACTTAAATATGGAACTAACCATTCCAATTTTCGCTGTCTCTTATACACATCTCCGAGCCCACGAGACC
+
CCCCCFCCCCABGGGGGGGGGGGHGHHGGHHGHHHHHHHHHHGHFHGEGGFFHHHGHHHHHGHHHHHHHGGEFFHHGGGGGGGHHHHGHHGHHHGHFHHHHHHHHHHGFGHHHHGGGGEHHHHHHHHDGHHHGHGHGCFGGGHGGGGGGF
@M02034:409:000000000-BFKT7:1:1105:13042:26208 1:N:0:26
AAAGTCGAGGTGCCTAAAGTGGCAACCCAGACTCGGAATTAGGTTGGTGGTGTAGAGCTTCCTGTAGCCGCATGGCGTTCGTACTTAAATATGGAACTAACCATTCCAATTTTCGCTGTCTCTTATACACATCTCCGAGCCCACGAGACC
+
BBBBBFBBBB>AGGGGGGGGGFGHHHHGGHHGHHGGEFFHHHHHGHCGGGEFGHHGHHHHHHHHHHHHHGGGGGHGGGGGGFGHHHHGHHGHHHHGHHFFHHHHHHHFGGGHHGGGGGFFHHHHHHHHHHGHGHFGGGGGGGGGGCGGGF
@M02034:409:000000000-BFKT7:1:1105:17647:26208 1:N:0:26
AAAGTCGAGGTGCCTAAAGTGGCAACCCAGACTTGGCTTCGGGTTGGTGGTGTAGAGCTTCCTGTAGCCGCATGGCGTTCGTACTTAAATATGGAACTAACCATTCCAATTTTCGCTGTCTCTTATACACATCTCCGAGCCCACGAGACC
+
CCCCCFCCBCBBGGGGGGGGGGGHHHHGGHHGHHHHHHHHGGGHGGGGFGGFHHHHHHHHHHHHHHHHHGG?EGHHGGGGGGGHHHHGHHHHHHHHHHHGHHHHHHGHHHHHHHGGGGGHHHHHHHGHHHHHHHHHGCGCFGHGGGGGGG
@M02034:409:000000000-BFKT7:1:1105:11309:26210 1:N:0:26
AAAGTCGAGGTGCCTAAAGTGGCAACCCAGACTGGGAAGCAGGTTGGTGGTGTAGAGCTTCCTGTAGCCGCATGGCGTTCGTACTTAAATATGGAACTAACCATTCCAATTTTCGCTGTCTCTTATACACATCTCCGAGCCCACGAGACC
+
B?ABCFCCCCBCGGGGGGGGGGGHHHHGGHHGHHHHHHGHGHHHGHGEGGEFGFHFHHHHHHHHHHHGHGGEEGHFGGGGGGHHHHHGHHHHHHFHHHHHHHHHHHHHHHHHHHGGGGGFHGHHHHHHHHFHHHHGDDFCGGHGGGGGGF
@M02034:409:000000000-BFKT7:1:1105:19147:26229 1:N:0:26
AAAGTCGAGGTGCCTAAAGTGGCAACCCAGTTTGAAGCAGGTTGGTGGTGTAGAGCTTCCTGTAGCCGCATGGCGTTCGTACTTAAATATGGAACTAACCATTCCAATTTTCGCTGTCTCTTATACACATCTCCGAGCCCACGAGACCGT
+
BBCCCFCCCCAAGGGGGGGGGGGHHHHGGHHHHHHHHHHHHHHHGFGGFGHHGGHHHHHHHHFHHHHGGGGGHFGEGGGGHEHHHGGGFHHHGHHHGGGHGHHHHHGHHHHFEGGG?GHGHHFHHHGHFHHFHHG?DCGFFGGGGGGGGA
@M02034:409:000000000-BFKT7:1:1105:21686:26232 1:N:0:26
AAAGTCGAGGTGCCTAAAGTGGCAACCCAGACTAGTTAGGGGGTTGGTGGTGTAGAGCTTCCTGTAGCCGCATGGCGTTCGTACTTAAATATGGAACTAACCATTCCAATTTTCGCTGTCTCTTATACACATCTCCGAGCCCACGAGACC
+
BBBBBFBBBBABGGGGGFGGGGGGHHHGGHHGHHHGHGHHHGGGGGGGGGGFHHHGHHHHHHHHHHHHHGGGGGHHGGGGGGGHHHHHHFHHHHFGHHHGHHHHHHGHHHHHHHGGGGGHHHHHHHHHGHGHHHHGDFGGGGHGGGGGGG
@M02034:409:000000000-BFKT7:1:1105:10567:26242 1:N:0:26
AAAGTCGAGGTGCCTAAAGTGGCAACCCAGACTACGAAGACTGTTGGTGGTGTAGAGCTTCCTGTAGCCGCATGGCGTTCGTACTTAAATATGGAACTAACCATTCCAATTTTCGCTGTCTCTTATACACATCTCGAGCCCACGAGACCG
+
BBBBBFBB@DAAGGGGGGGGGGGHHHHGGHHGHHHGGHGGHHHHHHFGGEFFGHHGGHHHHHHHHHHHHGGCGFHFGGGGGGHHHHGHHFGHHHGGGHHHHHHHHHHHHHHHHHGGGGGHHHHHHHHHHHGHHHHHBEGCEHGGGGGGGG
@M02034:409:000000000-BFKT7:1:1105:21678:26252 1:N:0:26
AAAGTCGAGGTGCCTAAAGTGGCAACCCAGACTAGTTAGGGGGTTGGTGGTGTAGAGCTTCCTGTAGCCGCATGGCGTTCGTACTTAAATATGGAACTAACCATTCCAATTTTCGCTGTCTCTTATACACATCTCCGAGCCCACGAGACC
+
BABBBFABDD2AGGGBCGGGGGGHFHHGCHDFHFFGGHHFHGGAEEEAFCAFBDGEGGHHEEGHGFHHHGG@EEFBEEGGG?CFFG43BG4DFH3?BGHH3CGHHGGFGHGFG2<CDDBBGBGHEFGH2B1GFGF1EDGC?FHGGCCCAF
@M02034:409:000000000-BFKT7:1:1105:10372:26261 1:N:0:26
AAAGTCGAGGTGCCTAAAGTGGCAACCCAGACTCCGCTGCCTTTTGGGG
+
BBBBBF>ADBBBGGGGGGGGFGGHHHHGGGHGHHFGDG222A5B3B01A
@M02034:409:000000000-BFKT7:1:1105:22579:26261 1:N:0:26
AAAGTCGAGGTGCCTAAAGTGGCAACCCAGACTGAGGCGACTGTTGGTGGTGTAGAGCTTCCTGTAGCCGCATGGCGTTCGTACTTAAATATGGAACTAACCATTCCAATTTTCGCTGTCTCTTAACACATCTCCGAGCCCACGAGACCG
+
BBBBBFBABB>AFGGGGBGGGGGGHEHGGHGFHFHHGGGGGGGHHHHEFGAFGFHDGFHHHCGHGDGHHGGEGEGFEEEFEE2GGHHFHHHFGHGFFHEGCFDCGHFHHHHHHGGDDGFBDGFGHFFHEFHFH2FDCDC@FAFGCGGGEC
@M02034:409:000000000-BFKT7:1:1105:22786:26268 1:N:0:26
AAAGTCGAGGTGCCTAAAGTGGCAACCCAGACTAGGAAGTAGGTTGGTGGTGTAGAGCTTCCTGTAGCCGCATGGCGTTCGTACTTAAATATGGAACTAACCATTCCAATTTTCGCTGTCTCTTATACACATCTCCGAGCCCACGAGACC
+
BB?AAFBBBBAAFGDGGGGGGGGFHHCAFEEGHFHC3DEGHHGGGHCBFEABGDHBGFHHHEGFBGGHHG?0EEH1EEEFFE?1FGFBFGBGHH3BFHHHGHHHFHHHEHHHHFG/EEFGBGGGFGGFDBDGFFFDD<CCCFHGGCDG/F
@M02034:409:000000000-BFKT7:1:1105:21366:26268 1:N:0:26
AAAGTCGAGGTGCCTAAAGTGGCAACCCAGACTCAGCCTACTGTTGGTGGTGTAGAGCTTCCTGTAGCCGCATGGCGTTCGTACTTAAATATGGAACTAACCATTCCAATTTTCGCTGTCTCTTATACACATCTCCGAGCCCACGAGACC
+
AAABBFABBBAB4GFGFFFGGGGGHHHGGHGFGHHHHGHHHHHGFFHEFEAFFFHEGHHHHFHHHHHGHGGEFGHGEFGGGGHHHHF@GHFGHHFBGHHCHHHHHHEHHHHHHGGGGGGHHHHHHHFGHHFHHG3FE?DDB?GEGGGGGC
@M02034:409:000000000-BFKT7:1:1105:20024:26269 1:N:0:26
AAAGTCGAGGTGCCTAAAGTGGCAACCCAGCTGTGTTTTTTTGTGGTGGT
+
BBBCCFCCCCCCGGGGGGGGGGGHHHHGGG233DF53AF2A20B2B2B1E
@M02034:409:000000000-BFKT7:1:1105:14023:26274 1:N:0:26
AAAGTCGAGGTGCCTAAAGTGGCAACCCAGACTGAGTAGAATGTTGGTGGTGTAGAGCTTCCTGTAGCCGCATGGCGTTCGTACTTAAATATGGAACTAACCATTCCAATTTTCGCTGTCTCTTATACACATCTCCGAGCCCACGAGACC
+
AAAAAFAADDAAGGGB1EFDGGGHHHHGGHHGHH1FGHHHHGHHHHHEFGEFBDGAEGFHGHHHHHHGDEE?EGH0EEEGGGHHHGHHHHFHHGDFHGEFFGDFHFFGFGGHHDEEGCEEFGFGGHHHHHHHHHFFECGGCGGGGC?ACF
@M02034:409:000000000-BFKT7:1:1105:10366:26280 1:N:0:26
AAAGTCGAGGTGCCTAAAGTGGCAACCCAGACTCCGCTGCCTGTTGGTGGTGTAGAGCTTCCTGTAGCCGCATGGCGTTCGTACTTAAATATGGAACTAACCATTCCAATTTTCGCTGTCTCTTATACACATCTCCGAGCCCACGAGACC
+
ABAABFABDBAAGGGGGGGGGFFCCGFEFEHFFHFEEGE?GHGHHHHEFDAFGGGGGFGHHCGFGHHGHECEEFHGEEGFGECFGHGFBGDHHHBFGGGFHFHHHGHGHHHHHHGGGGEGHFHHHHHHHGFGHHGFC/BCGEHGG/ADGF
@M02034:409:000000000-BFKT7:1:1105:7009:26285 1:N:0:26
AAAGTCGAGGTGCCTAAGTGGCAACCCACTCCGCCTCCTGTTGGTGGTGTAGAGCTTCCTGTAGCCGCATGGCGTTCGTACTTAAATATGGAACTAACCATTCCAATTTTCGCTGTCTCTTATACACATCTCCGAGCCCACGAGACCGTA
+
BBBBBFBBBBABGGGGGBGGFFGHHHGG?GHHGGGGGHHHHHHCEGGEFGEGGFDGHFHHHFFHEGGGGGEHFGFCEEFGHHHHFDFBFGHBFFGFFFEBGGHFHHHHHHHE/EFGGHFHGFHGFFGHGCFHFD>CGGFHGGGGGFGGFC
@M02034:409:000000000-BFKT7:1:1105:17634:26289 1:N:0:26
AAAGTCGAGGTGCCTAAAGTGGCAACCCAGACTATGCATAGGGTTGGTGGTGTAGAGCTTCCTGTAGCCGCATGGCGTTCGTACTTAAATATGGAACTAACCATTCCAATTTTCGCTGTCTCTTATACACACTCCGAGCCCACGAGACCG
+
BCCCCFBCBCCCGGGGGGGGGGGHHHGGGHHGHHHHHFHHHHHHHGGGGGGGHHHHHHGHHHHHHHHHHGGGGGHHGGGGGGHHHHHGHHGHHHHGHHGHHHHHHHHHHHHHHHGGGGGHHHHHDGFHHHGGHGHGGGGGGHGGGGGGGC
@M02034:409:000000000-BFKT7:1:1105:15606:26290 1:N:0:26
AAAGTCGAGGTGCCTAAAGTGGCAACCCAGACTCTTATGTTTGTTGGTGGTGTAGAGCTTCCTGTAGCCGCATGGCGTTCGTACTTAAATATGGAACTAACCATTCCAATTTTCGCTGTCTCTTATACACATCTCCGAGCCCACGAGACC
+
ACCCBFCCCCBBGGGGGGGGGGGHHHHGGHHGHHHHHHHGHHHHHHHEFGGFHHHHHHHHHHHHHHHGHGGEFGHHGGGGGFHHHHHGGHHHHHFGHHHHHHHHHHHHHHHHHHGGGGGHHHHHHHHHHHGHHHHHDCDGGGHGGCGGGE
@M02034:409:000000000-BFKT7:1:1105:18665:26295 1:N:0:26
AAAGTCGAGGTGCCTAAAGTGGCAACCCAGACTGCGCTGAATGTTGGTGGTGTAGAGCTTCCTGTAGCCGCATGGCGTTCGTACTTAAATATGGAACTAACCATTCCAATTTTCGCTGTCTCTTATACACATCTCCGAGCCCACGAGACC
+
CBCCCFCCCCBBGGGGGGGGGGGGHHHGGGHGHHGGGGGGGFHGHHHFGGGFHHHDGHHHHHHHHHHHHGGEFGHHGGGGGFHHHHGGGHGHHHGGHHHFFHFHHHGHHHHHHHGGGGGHHHHHGHGHFHFHHHGFGCGGGGHGGGCGGF
@M02034:409:000000000-BFKT7:1:1105:22693:26305 1:N:0:26
AAAGTCGAGGTGCCTAAAGTGGCAACCCAGACTTCGCGTAATGTTGGTGGTGTAGAGCTTCCTGTAGCCGCATGGCGTTCGTACTTAAATATGGAACTAACCATTCCAATTTTCGCTGTCTCTTATCCACATCTCCGAGCCCACGAGACC
+
BBBBBFBBBBBBGGGGGDGG5GGHHHHGGHHGHBGG?ECAAEGHFFA1BEAFG3GAGFHHHBGHHAFGEGG?EEFFEGEAEEHHGHHEFF4FGFF33BF3BEFHBHHFDGGHGFE/?/?1BDFD?F112B?BGHHB?<//AEA/<CDFDE
@M02034:409:000000000-BFKT7:1:1105:19302:26305 1:N:0:26
AAAGTCGAGGTGCCTAAAGTGGCAACCCAGACTACTGATCAGGTTGGTGGTGTAGAGCTTCCTGTAGCCGCATGGCGTTCGTACTTAAATATGGAACTAACCATTCCAATTTTCGCTGTCTCTTATACACATCTCCGAGCCCACGAGACC
+
BBAABFABBBAAFGGFFBGGGGGHHHHGGHHGFFHHHHHHGHHHHHGGGGGGHFHHGHHGHHHHHGFHHGGEEGHHGGGGGGFHHHGFHHHHGHGHHBGHFHFHHHHHHHHGEHEGGGEFHHHHHHHHFHFFGHBG/>DGGGHGGGCGFE
@M02034:409:000000000-BFKT7:1:1105:15507:26315 1:N:0:26
AAAGTCGAGGTGCCTAAAGTGGCAACCCAGACTGATGGGCGTGTTGGTGGTGTAGAGCTTCCTGTAGCCGCATGGCGTTCGTACTTAAATATGGAACTAACCATTCCAATTTTCGCTG
+
ABBBBBAAA@AAFGGGG4BFGFFGCFCEGFFEHHHFHGHGEEFFHHGABEAFFGF5FGHHGEHGFHHGFEE>EFHFEAEEE1BFGFF3GF4EFG@33GFB30BB3B?44FFHHDE//?
@M02034:409:000000000-BFKT7:1:1105:18812:26326 1:N:0:26
AAAGTCGAGGTGCCTAAAGTGGCAACCCAGACTAATAAGAATGTTGGTGGTGTAGAGCTTCCTGTAGCCGCATGGCGTTCGTACTTAAATATGGAACTAACCATTCCAATTTTCGCTGTCTCTTATACACATCTCCGAGCCCACGAGACC
+
CBCCCFCCCCABGGGGGGGFGGGGHFHGGHHGHHHHHHHHHHHGHHHGGGEFHHHDGHHHHHHHHHHHHGGFFGHGGGGGGGHHHHHGHHGHHHGGFHFFHHHHHHHHHHGHHGGGGGGHHHHHHHGHGHHHHHHHEBDFGGHGGGGGGG
@M02034:409:000000000-BFKT7:1:1105:19474:26328 1:N:0:26
AAAGACGAGGTGCCTAAAGTGGCAACCCAGACTTCTAAGGCTGTTGGTGGTGTAGAGCTTCCTGTAGCCGCATGGCGTTCGTACTTAAATATGGAACTAACCATTCCAATTTTCGCTGTCTCTTATACACATCTCCGAGCCCACGAGACC
+
AAAB3CADDD>AGGGGGGGGFGGGHHHGGGHGHHHCFGHFGHHHHHHEEGEFGFHFHFHHHFHHDGHFFGG?EFHEEEGGF?2FHHHDGHEGHDBFFFHHGFFHFFHFGGHHHHGCGGEFGHGFHHB3DBGHHHH2A?BCGGGGC@?/AC
@M02034:409:000000000-BFKT7:1:1105:15277:26341 1:N:0:26
AAAGTCGAGGTGCCTAAAGTGGCAACCCAGACTAGGAATGAGGTTGGTGGTGTAGAGCTTCCTGTAGCCGCATGGCGTTCGTACTTAAATATGGAACTAACCATTCCAATTTTCGCTGTCTCTTATACACATCTCCGAGCCCACGAGACC
+
BBBBBFBBBBABGGGGGGGGGGGHHHHGGHHFFFHGFHHHEGHHHHGEGGGFHHHFGHHHGGHHHHHFHGGEEGHHGGGGGGGHGHHHHHHHHGGHHHGFHHGGHGGFHHHHHHGEFGEHHHHHHHHHFHHHHHGHG/BCGGGGGGGGGG
@M02034:409:000000000-BFKT7:1:1105:14976:26341 1:N:0:26
AAAGTCGAGGTGCCTAAAGTGGCAACCCAGACTAGGCGTGGGGTTGGTGGTGTAGAGCTTCCTGTAGCCGCATGGCGTTCGTACTTAAATATGGAACTAACCATTCCAATTTTCGCTGTCTCTTATACACATCTCGAGCCCACGAGACCG
+
CCCCCFCCCCCCGGGGGGGFGGGHGHHGGHHGHHHHHGGGGGGGGGGFGGGFHHHHHHHHHGHHHHHHHGGEGGHHGGGGGGHHHHHDGFFHHHDGHHHFHHGHHHHHHGHHHHCGGGGHHHHHHHHHFHFFHHHGHGGGGHGGGGGGGG
@M02034:409:000000000-BFKT7:1:1105:22335:26341 1:N:0:26
AAAGTCGAGGTGCCTAAAGTGGCAACCCAGACTGGCCTACGGTTGGTGGTGTAGAGCTTCCTGTAGCCGCATGGCGTTCGTACTTAAATATGGAACTAACCATTCCAATTTTCGCTGTCTCTTATACACATCTCCGAGCCCACGAGACC
+
CCCCCFCCCBBCGGGGGGGGGGGGHHHGGHHGHHGHGGCFGFGFEFEGGGEFGEEHHHHHGHHHFHHDEGGGGHHGGGGGGHFFHHHHHHHFFHFFGDGHHEHHFDHFFHGHH??EE?FGHGHFHHHEGEHHHHHGGGCCGGEGCCGDF
@M02034:409:000000000-BFKT7:1:1105:16925:26352 1:N:0:26
AAAGTCGAGGTGCCTAAAGTGGCAACCCAGACTACGGTTTGTGTTGGTGGTGTAGAGCTTCCTGTAGCCGCATGGCGTTCGTACTTAAATATGGAACTAACCATTCCAATTTTCGCTGTCTCTTATACACATCTCTGAGCCCACGAGACC
+
CCCCCFAADBCCGGGGGGGGGGFGHHHGGHGGHGHGGBBEFHHHHHHGGGGGHHHBFGHHHHHHHHHHHGGEFGHHGGGGGGFHHHHFHHGGHFBGHHGFGHHHHHHFDGHHHHFFGFFHHHHGFHHHHHHHHHHHG2DFFGHGGDCFGG
@M02034:409:000000000-BFKT7:1:1105:11213:26353 1:N:0:26
AAAGTCGAGGTGCCTAAAGTGGCAACCCAGACTAAGAGGCAGGTTGGTGGTGTAGAGCTTCCTGTAGCCGCATGGCGTTCGTACTTAAATATGGAACTAACCATTCCAATTTTCGCTGTCTCTTATACACATCTCCGAGCCCACGAGAC
+
BAABBFBBBD>AGGGFFFFGGGGGHHHGGHGEHHHH3FHGAEGAFGGEF1BFFFGDGGFHFFGHGHFHHGE0EEHGFGGCEFGFGG43FGBFGHBFFFD3?FFGFFF4G4FBG4EEEEGFFHHFHHBFB?BFFF??CCD@/<FED@GFG
@M02034:409:000000000-BFKT7:1:1105:23169:26358 1:N:0:26
AAAGTCGAGGTGCCTAAAGTGGCAACCCAGACTACGAAGAAGGTTGGTGGTGTAGAGCTTCCTGTAGCCGCATGGCGTTCGTACTTAAATATGGAACTAACCATTCCAATTTTCGCTTCTCTTATACACATCTCCGAGCCCACGAGACCG
+
CCCCCFBCCCBBGGGGFGGFGGGGHHHGGHHGHHHGGHGEHFHFHHGGFGFFHHHFHHHHHHHHHHHHHGG@EGHHGGGGGGHHHHHHGHHHHHFGFGFFFHFHHHHHHGHHHHGGGHGHGHHGHHGHHHGFGFFECCGGGGGGGGGGGC
@M02034:409:000000000-BFKT7:1:1105:10004:26363 1:N:0:26
AAAGTCGAGGTGCCTAAAGTGGCAACCCAGACTGGGACGCCTGTTGGTGGTGTAGAGCTTCCTGTAGCCGCATGGCGTTCGTACTTAAATATGGAACTAACCATTCCAATTTTCGCTGTCTCTTATACACATCTCCGAGCCCACGAGACC
+
CCCCCFCABBBCGGGG4FGGGGGHHHHGGHHGHHHHHHGGGHHHHHHEFGEFGHHHHHHHHHHHGHHHHGGFGGHHGGGGGGHHHHGFHHHHHHHHHHHFHHHHHFGHGHHGHHGGGGGGHGHHHHFHFHHHHHDGFCCCGGHGGCCGDE
@M02034:409:000000000-BFKT7:1:1105:16941:26365 1:N:0:26
AAAGTCGAGGTGCCTAAAGTGGCAACCCAGACTACGGTTTGTGTTGGTGGTGTAGAGCTTCCTGTAGCCGCATGGCGTTCGTACTTAAATATGGAACTAACCATTCCAATTTTCGCTGTCTCTTATACACATCTCTGAGCCCACGAGACC
+
>3>AAFAADBAAEGGGFGGFGGGBGHHGGHDGHHHGGHFEEHHHHHEF11EFHHHFFHHHGGGGHFHHGGE>EEHHGFGFFF2FGGBBFHFHHF33FGGHHHFHHHBGHHHGHHGGGGFHHHHHHHBGDHDGHGFGH2@<FGHGFGGGDF
@M02034:409:000000000-BFKT7:1:1105:12427:26372 1:N:0:26
AAAGTCGAGGTGCCTAAAGTGGCAACCCAGACTCCTTTGCCGGTTGGTGGTGTAGAGCTTCCTGTAGCCGCATGGCGTTCGTACTTAAATATGGAACTAACCATTCCAATTTTCGCTGTCTCTTATACACATCTCCGAGCCCACGAGACC
+
BCCCCFBCCCBBGGGGGGGGGGGHHHHGGHHGHHHHHHGHHGGGGGGGGGEFGHHHHHHHHHHHHHHHHGGEGGHHGGGGGGHHHHHGGHHHHHHHHHHHHHHHHHHHHHHHHHGGGGGHHHHHHHHHHHGHHHHFGFGGGGHGGGGGGG
@M02034:409:000000000-BFKT7:1:1105:20872:26374 1:N:0:26
AAAGTCGAGGTGCCTAAAGTGGCAACCCAGACTCAGGCTCCTGTTGGTGGTGTAGAGCTTCCTGTAGCCGCATGGCGTTCGTACTTAAATATGGAACTAACCATTCCAATTTTCGCTGTCTCTTATACACATCTCCGAGCCCACGAGACC
+
BBBBBFAABDAAGFGGFGGFGGDGHHHGGHHGHGHHGHHHGHHHHHHGGGFGHHHHHHHHHHHHGHGGHGGCGGHHGGGGGGHHHHHDBGFHHHFHFHFGHGFGHHGHHHFHGFEGGGGHHEHHFHGFGGFHFHFGG??@CFHGGGGGGG
@M02034:409:000000000-BFKT7:1:1105:16926:26376 1:N:0:26
AAAGTCGAGGTGCCTAAAGTGGCAACCCAGACTACGGTTTGTGTTGGTGGTGTAGAGCTTCCTGTAGCCGCATGGCGTTCGTACTTAAATATGGAACTAACCATTCCAATTTTCGCTGTCTCTTATACACATCTCTGAGCCCACGAGACC
+
AAAA>F?ADDABGGFFFDFDGGGHCGGEFGHGHHFEF2A2EFFBFHHBFEBFA3FAFDGFDEFGGGHFGE>>EEHGGGGCEEFHHHGFFH@GGHFG33B?3?FGFB4G4GBFFHG/EGG3GFGHDGGGEF2F2?FHH>GFGFFFCCCGG?
@M02034:409:000000000-BFKT7:1:1105:16700:26379 1:N:0:26
AAAGTCGAGGTGCCTAAAGTGGCAACCCAGACTAATATGATGGTTGGTGGTGTAGAGCTTCCTGTAGCCGCATGGCGTTCGTACTTAAATATGGAACTAACCATTCCGATTTTCGCTGTCTCTTATACACATCTCCGAGCCCACGAGACC
+
AAAABFBBBBBBGGGGGGGGGGGHHHHGGHHGHHHHHHHGHHHHHGGFGGEFGFHGHHHHHHHHHHHHHGGFGGHHGGGGGFFHHHHFGGHHHHHHHHHHHHHGGHH3EFGGHHGGGGFHHGHHHHHHFFHHHHHHGCGGGGFGGGGGGG
@M02034:409:000000000-BFKT7:1:1105:17529:26381 1:N:0:26
AAAGTCGAGGTGCCTAAAGTGGCAACCCAGACTACGTCGCATGTTGGTGGTGTAGAGCTTCCTGTAGCCGCATGGCGTTCGTACTTAAATATGGAACTAACCATTCCAATTTTCGCTGTCTCTTATACACATCTCCGAGCCCACGAGACC
+
CBCCBFCBCCBCGGGGGGFFGGGHHHHGGHHGHHHGFGGGGGGFHHHBFFEFH3FGHHHHHHHHHHHGHGGEFGHHGGGGGEBGHHHFHHHHHHFHFHHHHHGHHHHHHHHHHHGGGGGHHFHHHHHHGHHHHHHDE@@GGFHGGGGGGG
@M02034:409:000000000-BFKT7:1:1105:24300:26384 1:N:0:26
AAAGTCGAGGTGCCTAAAGTGGCAACCCAGACTCAGGATCCTGTTGGTGTTGTAGAGCTTCCTGTAGCCGCATGGCGTTCGTACTTACATATGGTACTAACCATTCCACTTTTCGCTGCCTCTTATCCACATCTCC
+
BBBBBFAAAAAAFGGGGFGGEGFFGHHGCH2ACG33B3BCAGDG532AF2AAA5D55B3BFGG5AB5EB1A0BE110B>F1>2?E443B@F44B44B4BB313B3FG43B3BB?/??//?BFGF44?43BF2GGHG
@M02034:409:000000000-BFKT7:1:1105:11163:26386 1:N:0:26
AAAGTCGAGGTGCCTAAAGTGGCAACCCAGACTTGTAATCGGGTTGGTGGTGTAGAGCTTCCTGTAGCCGCATGGCGTTCGTACTTAAATATGGAACTAACCATTCCAATTTTCGCTGTCTCTTATCCACATCTCCGAGCCCACG
+
BBBABFBBBBABGGGGGGGGGGGHHHHDGHH2FF3DFDFDFDGHGECEFDEFA3D5D53B5GHH55A53?E0EEH1@EEEE>2?1BFBEFGFHH33B?BE303F?BF4BB?FD4//EE/??3B33B3?B22?FGH2A/<B/<FG@
@M02034:409:000000000-BFKT7:1:1105:9408:26388 1:N:0:26
AAAGTCGAGGTGCCTAAAGTGGCAACCCAGACTGTTCGGAGTGTTGGTGGTCCAG
+
BBBBBFBBBBBBGGGGGCGGGGGFFHHGGH22BGGH5EE22BGHDH2A1AB333B
@M02034:409:000000000-BFKT7:1:1105:12229:26405 1:N:0:26
AAAGTCGAGGTGCCTAAAGTGGCAACCCAGACTTATTATCTGGTTGGTGGTGTAGAGCTTCCTGTAGCCGCATGGCGTTCGTACTTAAATATGGAACTAACCATTCCAATTTTCGCTGTCTCTATACACATCTCCGAGCCCACGAGACC
+
BBBBBFBBBBAAGGGFGGGGGGGHHHHGGHHGHHHHHFGGHHHHGGGEEGEFF3G5GEEHFHHHGFGAEEEAEEH1FEGGFE2?FGHGGHHHGF33FFFFEG3FGFH4?FEHE4>>EE/3EBF4F?DBGBFHFFFGGGGGGHECDC/EG
@M02034:409:000000000-BFKT7:1:1105:19757:26411 1:N:0:26
AAAGTCGAGGTGCCTAAAGTGGCAACCCAGACTACGTTGTGTGTTGGTGGTGTAGAGCTTCCTGTAGCCGCATGGCGTTCGTACTTAAATATGGAACTAACCATTCCAATTTTCGCTGTCTCTTATACACATCTCCGAGCCCACGAGACC
+
CCCCCFBCCCAAGGGGGGGFGGGHHHHGGHHGHHHGHHHFFHHHHHHEFGEFGHHFHHHHHHHHHHHHHGGEFFHFGFGFGFHHHHHHHHHHGHHFGHFFHHGHHHFHHHHHHGGGGGGHHHHHHHGHFHFHHHHHDDFGGGHGGGFGGG
@M02034:409:000000000-BFKT7:1:1105:18508:26413 1:N:0:26
AAAGTCGAGGTGCCTAAAGTGGCAACCCAGACTTGTTGTGCGGTTGGTGGTGTAGAGCTTCCTGTAGCCGCATGGCGTTCGTACTTAAATATGGAACTAACCATTCCAATTTTCGCTGTCTCTTATACACATCTCCGAGCCCACGAGAC
+
DDDDDFCCDDBBGGGGGGGGGGGHHHHGGHHGH53D52F2G2FEEGGFGGEGHHHFGHHHHHHHHHHHHGGGEGHGGGGGGGGHHHHDGHHHHHGGHHHHHHHHHHHHHHHHHHGGGGGHHHHHHHHHHHHHHHHHGCGGGGHGGGGGG
@M02034:409:000000000-BFKT7:1:1105:14684:26413 1:N:0:26
AAAGTCGAGGTGCCTAAAGTGGCAACCCAGACTTATAATTAGGTTGGTGGTGTAGAGCTTCCTGTAGCCGCATGGCGTTCGTACTTAAATATGGAACTAACCATTCCAATTTTCGCTGTCTCTTATACACATCTCCGAGCCCACGAGACC
+
ABBBBFBBBBAAGGGGFGGGGGGHHHGGGHGGHGGHHGHHFGHHHHEEFEEFGBG5FFDGGHHHFFGFGEGAEGH1EFEFFEFFEGFFGHFFBF33FHHHFFHGBGFBEGGHFFEEFE?BFHHB4GG4DFHFGFHBA?CGDCGGGF??D?
@M02034:409:000000000-BFKT7:1:1105:14988:26416 1:N:0:26
AAAGTCGAGGTGCCTAAAGTGGCAACCCAGACTCTGGCGAGTGTTGGTGGTGTAGAGCTTCCTGTAGCCGCATGGCGTTCGTACTTAAATATGGAACTAACCATTCCAATTTTCGCTGTCTCTTATACACATCTCCGAGCCCACGAGACC
+
>AAAADAABBAACFGGGGGGGGGHHHHGGHCGHHHHFFGGGEHHGGHGGGEFHHHGFFGHHFHFGHHHHFEEEEHHG?FFEEFHHHFEGHFHGHFGFGFGHGHHGHHGHHHHHHGGGGEFFFGHHHHFGFFGFHGFC/B@CFHGGGGGGE
@M02034:409:000000000-BFKT7:1:1105:13357:26423 1:N:0:26
AAAGTCGAGGTGCCTAAAGTGGCAACCCAGACTTAGGCTGGGGTTGGTGGTGTAGAGCTTCCTGTAGCCGCATGGCGTTCGTACTTAAATATGGAACTAACCATTCCAATTTTCGCTGTCTCTTATACACATCTCC
+
>3AA>BA>A>A>FFGFCF4FFFFFGHHGGHHGH5FGFHF2EEEEEE0A1EBABGFFFHGF5BF5BDDBB?EEE?BFEGEGCFHHGHFF344BGHGBCFDCFGBFGBGFGGFGH4EEFEC2DD?F3BBDBG22FG2<
@M02034:409:000000000-BFKT7:1:1105:18583:26428 1:N:0:26
AAAGTCGAGGTGCCTAAAGTGGCAACCCAGACT
+
A11AAFAADD>AFGFGGGGGGCGFCGH?GECEG
@M02034:409:000000000-BFKT7:1:1105:13369:26437 1:N:0:26
AAAGTCGAGGTGCCTAAAGTGGCAACCCAGACTTAGGCTGGGGTTGGTGGTGTAGAGCTTCCTGTAGCCGCATGGCGTTCGTACTTAAATATGGAACTAACCATTCCAATTTTCGCTGTCTCTTATACACATCTCCGAGCCCACGAGACC
+
AABCBFCCCCCCGGGGGGGGGGGHGHHGGHHGGHHHHHHHGGGFGGGGGGEFHHHGGGHHHHHHHHHHHGGGGGHGGGGGFFHHHHHFHHHHHH3FFHHHHHGHHHGHHHHHHHGGGGGHHHHHGHGGFHFHHHHFFFGGGGHGGGCDGC
@M02034:409:000000000-BFKT7:1:1105:16639:26444 1:N:0:26
AAAGTCGAGGTGCCTAAAGTGGCAACCCAGACTATTATGCCTGTTGGTGGTGTAGAGCTTCCTGTAGCCGCATGGCGTTCGTACTTAAATATGGAACTAACCATTCCAATTTTCGCTGTCTCTTATACACATCTCCGAGCCCACGAGACC
+
ABAABFCABCAAGGGGGGGGGGGGHHHGGHHGHGHHHHHHGHHHHHHFGGFFGGHFGHHHHHHGHFHFHGGGGGGFFFGGFFHGHHHGHHGHGHHFFHGFHHFHHGHGFHHHHHGGGGGHHHHHGHGHHHEHGHHHGGGGGGHGGGGGGG
@M02034:409:000000000-BFKT7:1:1105:9902:26455 1:N:0:26
AAAGTCGAGGTGCCTAAAGTGGCAACCCAGACTATTTTTACTGTTGGTGGTGTAGAGCTTCCTGTAGCCGCATGGCGTTCGTACTTAAATATGGAACTAACCATTCCAATTTTCGCTGTCTCTTATACACATCTCCGAGCCCACGAGACC
+
BBBBAFCCCCBBGGGGGGGGGGGHHGFGGHHGHHHHFFGHBFHGHHHEAEAFBEGGFDGHFHHFFFHBFFEAEGHFEEGGGEFGFHHHGHHGFGD3EGFFFG3FGDGBFHHHHEE?FE<BFDFHFHHGFCFHHHHDE?GCGFHGGGGGGC
@M02034:409:000000000-BFKT7:1:1105:15230:26455 1:N:0:26
AAAGTCGAGGTGCCTAAAGTGGCAACCCAGACTACTGAGAGGGTTGGTGGTGTAGAGCTTCCTGTAGCCGCATGGCGTTCGTACTTAAATATGGAACTAACCATTCCAATTTTCGCTGTCTCTTATACACATCTCCGAGCCCACGAGACC
+
B@AAAFABBBBBGFGGGGGGGGGGFHHGGHAFGFFHFHHHFEGEFFEEFGEFGHHFHHHHHHHHHHHHHGGGGEHHGGGFGFGHHHGGEGFHHHHGFHHGHHHHHHFHHFFHHGGGGGEGGFHHHHGGFHBFHHHGG?DCG/GFGGGDGE
@M02034:409:000000000-BFKT7:1:1105:16711:26457 1:N:0:26
AAAGTCGAGGTGCCTAAAGTGGCAACCCAGACTCCGCGTTCTGTTGGTGGTGTAGAGCTTCCTGTAGCCGCATGGCGTTCGTACTTAAATATGGAACTAACCATTCCAATTTTCGCTGTCTCTTATACACATCTCCGAGCCCACGAGACC
+
ABAABFBBBBAAGGGGGFGGGGGGFHHGEFGGGHHEGGEGGGHHHHHEGGEFGFHBHHHHHHHHHGHGHGGGGGHGGEGEGFGHHHFFHHGFGHFGHHGFHFFHHHHFHHHGHHGGGGGGHHHHGHGFDFFHHHHFGGGGGAGFFF?EAF
@M02034:409:000000000-BFKT7:1:1105:21741:26474 1:N:0:26
AAAGTCGAGGTGCCTAAAGTGGCAACCCAGACTCAGAAGCAGGTTGGTGGTGTAGAGCTTCCTGTAGCCGCATGGCGTTCGTACTTAAATATGGAACTAACCCATTCCAATTTTCG
+
BCBCBFCCCCAAGGGGGGGGGGGGHAHGGHHGHHHHBHHHCFHGHHGGFGFFGHHGHHHHHGHHHHHGHGGFGGHHGFGGGGHHHHHHHHGHHHHHGHHGHH//F3F4G?DGHD4<
@M02034:409:000000000-BFKT7:1:1105:15333:26513 1:N:0:26
AAAGTCGAGGTGCCTAAAGTGGCAACCCAGACTCCTAAGAGTGTTGGTGGTGTAGAGCTTCCTGTAGCCGCATGGCGTTCGTACTTAAATATGGAACTAACCATTCCAATTTTCGCTGTCTCTTATACACATCTCCGAGCCCACGAGA
+
ABB@AFABB@>>AEGGGGGAGFGFFHGEGFGGHHGHFHHHGDFEGHHBFFBABDFFGGHHFFHGHHFDHGAEFEFFEBEFEEFHHHFFFGEGGBDGGGGFGGHHEHHGHHGHHHGCFD?3BEFHFHHHGH?FFFGD?@@>CFCFGGCG
@M02034:409:000000000-BFKT7:1:1105:9680:26513 1:N:0:26
AAAGTCGAGGTGCCTAAAGTGGCAACCCAGACTCCGGCGACGGTTGGTGGTGTAGAGCTTCCTGTAGCCGCATGGCGTTCGTACTTAAATATGGAACTAACCATTCCAATTTTCGCTGTCTCTTATACACATCTCCGAGCCCACGAGACC
+
BCBCCFBBBBBCGGGGGGGGGGGHHHHGGHGGHHHGGGGGGGGEFGGGFGEFHGHHHHHHHHHHHHHHHGGGGGHHGGGGGGGHHHGGHHHHHHFFFHHHGHFHHHHHHHHHHGGGGGGGHHHHHHHHFGFHHHGFGCGFGGHGGGGGGG
@M02034:409:000000000-BFKT7:1:1105:23682:26516 1:N:0:26
AAAGTCGAGGTGCCTAAAGTGGCAACCCAGACTACGCCGCCGGTTGGTGGTGAAGAGCTTCCTGTAGACGCATGGCGGTCGGAC
+
BBBBBF3ADBAAGGGGGGGGFGGHHFHGGHHGHHHDGGGGGGGGEGGEFFEF5BFFFHHHHHHGGHH4B1@@EGHH?/>/E/<E
@M02034:409:000000000-BFKT7:1:1105:17535:26516 1:N:0:26
AAAGTCGAGGTGCCTAAAGTGGCAACCCAGACTCGGGAGGGGGTTGGTGGTGTAGAGCTTCCTGTAGCCGCATGGCGTTCGTACTTAAATATGGAACTAACCATTCCAATTTTCGCTGTCTCTTATACACATCTCCGAGCCCACGAGAC
+
>AAAAFABB@>AGGGGGGGGFFGHGHHGGHHGH3AA2EEGG?EFGGGFCF?EBGHEFHGHHHHHHHHFHGGEGGGHFEEFF?FGHHHHHHHHGFDFFHFFGGFHHHHEFHHHHHGGGD?FDFGHHHGGHHHHHHHGGGGGCAGFFGCGD
@M02034:409:000000000-BFKT7:1:1105:21684:26526 1:N:0:26
AAAGTCGAGGTGCCTAAAGTGGCAACCCAGACTCAGTATAAGGTTGGTGGTGTAGAGCTTCCTGTAGCCGCATGGCGTTCGTACTTAAATATGGAACTAACCATTCCAATTTTCGCTGTCTCTTATACACATCTCCGAGCCCACGAGAC
+
BBBBAF3A>DAAGGGGGGGGGGGHHGGGGHGFHCHH5AGHB5FGGHAAFAEFGHHB5AEHBHFHAFGBA1E0EE11>EEF?>2?FGFHHHHFHB3@BGHHC1?GHDG4?F3GHF/EGAEHHHHHFFBGDGBHHHF2?<<<DFG/CCCEG
@M02034:409:000000000-BFKT7:1:1105:11579:26529 1:N:0:26
AAAGACGAGGTGCCTAAAGTGGCAACCCAGACTAAGAAGAATGTAGGTGGTGTAGAGCTTCCTGTAGCCGCATGGCGTTCTTACTTAAATATGGAACTAACCATTCCAATTTTCGCTGTCTCTTATACACATCTCCGAGCCCACGAGA
+
>1AA1BA1AAAABGGBB1FE1FAGHFBBFGFFGHGHHFFH0BFD2AB11AABABGFD1G1ABAFBGGFFEEAE>>B/EEF/1BFB@2E12BB@FDB@FF1B01BF2FEGH1BFDEGC/?BBFDHHHFDFGFFBFH1B/><BFFG//<C
@M02034:409:000000000-BFKT7:1:1105:11593:26539 1:N:0:26
AAAGTCGAGGTGCCTAAAGTGGCAACCCAGACTAAGAAGAATGTTGGTGGTGTAGAGCTTCCTGTAGCCGCATGGCGTTCGTACTTAAATATGGAACTAACCATTCCAATTTTCGCTGTCTCTTATACACATCTCCGAGCCCACGAGACC
+
>AABBFBADB>AGGGGGGGGGFFHHHHGGHHGHHHHGHHHHHHHHBGFGGEFHHHFHHHHHGHHHHHHHGGFGGHHGGGGGEFHHHHHHHFGHHHFGHHGHHHHHHHFEGHHHHEGGDEGHHHHHFHGHFFHHHHDAB@DCFFFGCDGGF
@M02034:409:000000000-BFKT7:1:1105:21695:26540 1:N:0:26
AAAGTCGAGGTGCCTAAAGTGGCAACCCAGACTCAGTATAAGGTTGGTGGTGTAGAGCTTCCTGTAGCCGCATGGCGTTCGTACTTAAATATGGAACTAACCATTCCAATTTTCGCTGTCTCTTATACACATCTCCGAGCCCACGAGACC
+
AABBCFBBCCABGGGGGGGGGGGGHHHGGHHGHFHGFGHHHHHGGHGFGGBFGHHGFFHHHFGGFGHHHGGEEEHEGFGGFEEGHHFEHHGHGHFGGHGHHHHHHHFGHHHHHHGGGGFFHFHHGHHGFHFHHHHHEBFCFGHGGCCDDF
@M02034:409:000000000-BFKT7:1:1105:9705:26540 1:N:0:26
AAAGTCGAGGTGCCTAAAGTGGCAACCCAGACTAATCAGAATGTTGGTGGTGTAGAGCTTCCTGTAGCCGCATGGCGTTC
+
AAACCFBCCCABGGGGGGGFGGGGHHHGGHGFHF3FFFH35DFHHHAECEFF13D5A53B5BBFB555BBE0EEC1>>EF
@M02034:409:000000000-BFKT7:1:1105:19444:26560 1:N:0:26
AAAGTCGAGGTGCCTAAAGTGGCAACCCAGACTTCTGGTGATGTTGGTGGTGTAGAGCTTCCTGTAGCCGCATGGCGTTCGTACTTAAATATGGAACTAACCATTCCAATTTTCGCTGTCTCTTATACACATCTCCGAGCCCACGAGACC
+
BCCDDFCCCCCDGGGGGGGGGGGHHHHGGGHGHHHHHHGHHHHHHHGGGGFFHHHHHHHHHHHHHHHHHGGGGGHHGGGGGGGHHHHHHHHHHHHHHHHHHHHHHHHHHHHHHHGGGGGFHHHHHHHHHHGGHHHHGFGGGGHGGGGGGG
@M02034:409:000000000-BFKT7:1:1105:12388:26562 1:N:0:26
AAAGTCGAGGTGCCTAAAGTGGCAACCCAGACTGTTCTTTGGGTTGGTGGTGTAGAGCTTCCTGTAGCCGCATGGCGTTCGTACTTAAATATGGAACTAACCATTCCAATTTTCGCTGTCTCTTATACACATCTCCAGCCCACGAGACCG
+
CCCCCFBCCCBCGGGGGGGGGGGHHHHGGHHGHHHHFHHHHHGEFGGGGGEFGHHGHHHHHHHHHFHHHGGFGGHGGGGGGFHGHHHHHHHGHHGFHHHGHHHHHHHHHHHHHHGGGGEGHGHHHHHHGFHHHHHDD2GGDHGGGGGGGG
@M02034:409:000000000-BFKT7:1:1105:8492:26563 1:N:0:26
AACGTCTCTTTTCCTCCCTTTTCAACCCAGACTGCTCAGGATGTTGGTGGTGTAGAGCTTCCTGTAGCCGCATGGCGTTCGTACTTAAATATGGAACTAACCATTCCAATTTTCGCTGTCTCTTATACACATCTCCGAGCCCACGAGAC
+
>3>>AABBBBDDBGGGGFBFGFDFGHHGGHHGHF3FGHHF3FGHHHHFFGFFHHHHHHHHHGHGFHHHHGGGGGHHGGGGGGHHHHGGHHHHHHGHHHGHHHHHGHHHFGHHHHGGGGGHHHHHHHGHHHGHHHHGGGGGGGHGGGGGG
@M02034:409:000000000-BFKT7:1:1105:22852:26570 1:N:0:26
AAAGTCGAGGTGCCTAAAGTGGCAACCCAGACTTATGATATTGTTGGTGGTGTAGAGCTTCCTGTAGCCGCATGGCGTTCGTACTTAAATATGGAACTAACCATTCCAATTTTCGCTGTCTCTTATACACATCTCCGAGCCCACGAGACC
+
BBBBBFBBDBBBGGGGGGGFGGGHHHHGGHHGHHGHHHHFFGGHHHGAFGGGHHHHHHHGHHHHHHHHHGGEEGHFGGGGGGFHHHHHHHHHHHEGGHHHHHHHGGF4DFGHHFEAF?FHHHHHGGGFGFDGHHGHGFDFFGGGG?CGDG
@M02034:409:000000000-BFKT7:1:1105:14564:26577 1:N:0:26
AAAGTCGAGGTGCCTAAAGTGGCAACCCAGACTACGGAGCTGGTTGGTGGTGTAGAGCTTCCTGTAGCCGCATGGCGTTCGTACTTAAATATGGAACTAACCATTCCAATTTTCGCTGTCTCTTATACACATCTCCGAGCCCACGAGACC
+
AAAAAFAADD>>BGGFFFFBFFGFHHGGGEF2BFGEEFGGGCGBFEGBFEBBFFFFHHHGHHHFBFFFHFFEGEFGE?EFE?EGHHFFHFFGGHFGGFHFHHFHFHHFHHHHHHGFFE<BHFHHGHD?DGFFGHGHDCC>CFCFCCCG?C
@M02034:409:000000000-BFKT7:1:1105:21905:26580 1:N:0:26
AAAGTCGAGGTGCCTAAAGTGGCAACCCAGACTAATAAGCATGTTGGTGGTGTAGAGCTTCCTGTAGCCGCATGGCGTTCGTACTTAAATATGGAACTAACCATTCCAATTTTCGCTGTCTCTTATACACATCTCCGAGCCCACGAGACC
+
BCCCBFBCBCCCGGGGGGGGGGGHHHHGGHHGHHHHHHHHHHHHHHHGGGEFHHHFHHHHHHHHHHHHHGGGGGHHGGGGGGGHHHHGHHHHHHHHHHGHHHHHHHGHHHHHHHGFGGGHHHHHHHHHHHHHHHHHGGCG@/GGGGGGGC
@M02034:409:000000000-BFKT7:1:1105:16112:26581 1:N:0:26
AAAGTCGAGGTGCCTAAAGTGGCAACCCAGACTGTTGTGCTTGTTGGTGGTGTAGAGCTTCCTGGAGCCGCATGGCGTTCGTACTTAAATATGGAACTAACCATTCCAATTTTCGCTGTCTCTTATACAGATCTCC
+
>AAA3BAADA>AGGGGGCFGFFGHHGFFG2GDEGGDG2EG5D3AFGA2AAEAF3B5ED3F5GGF3BAAAEG?EEE1E>EFD?2FGHHFGBD4B333GFFGBF3FE?G4?G3F44><E//B44BF3?G3G3B3FBFB
@M02034:409:000000000-BFKT7:1:1105:19345:26582 1:N:0:26
AAAGTCGAGGTGCCTAAAGTGGCAACCCAGACTAGGAGGCAGGTTGGTGGTGTAGAGCTTCCTGTAGCCGCATGGCGTTCGTACTTAAATATGGAACTAACCATTCCAATTTTCGCTGTCTCTTATACACATCTCCGAGCCCACGAGACC
+
BCCCCFBCCCACGGGGGGGGGGGHHHHGGHHGHHHHGHGGGGGGHHGGGGEFHHHGHHHHHHHHHHHHHGGEEGHHGGGGGGHHHHHHHHHHHHFGFHHHHHGHHHHHHHHHHHGGGGGHHHHHHHHHHHHHHHHHG?FGCFHGGGGGGE
@M02034:409:000000000-BFKT7:1:1105:13842:26593 1:N:0:26
AAAGTCGAGGTGCCTAAAGTGGCAACCCAGACTCTGACGCCGGTTGGTGGTGTAGAGCTTCCTGTAGCCGCATGGCGTTCGTACTTAAATATGGAACTAACCATTCCAATTTTCGCTGTCTCTTATACACATCTCCGAGCCCACGAGAC
+
AAAAAFAADD>AGGGGGGFFFBFHGHHGGDFFHGHGHGGGCAEAEFCAAEAFBAEDFFFGHHHF5DEDGEGGGGGFFEEEFEFHHHFFHGGFFFBDGGFFFFBGEHHGEHHHHFGGDD?FHHHGGGHFDFFGFHGG<@@CCGGGGGCA<
@M02034:409:000000000-BFKT7:1:1105:18109:26599 1:N:0:26
AAAGTCGAGGTGCCTAAAGTGGCAACCCAGACTAATCCTCCGGTTGGTGGTGTAGAGCTTCCTGTAGCCGCATGGCGTTCGTACTTAAATATGGAACTAACCATTCCAATTTTCGCTGTCTCTTATACACATCTCCGAGCCCACGA
+
A>3A3B3>>>24BFBE44E6B4F44FGEFBFGHGEBFB533EAAEEEAAEBF1FFFGFHHHHHHGFFB3BEGCFGAEE/ED>BGGEDF3BB4F3FGFHHGHA3FGBF4BDD4F4EFE//BDFBHFHFHEFDG1GF1?/B/<?GF/>
@M02034:409:000000000-BFKT7:1:1105:13858:26600 1:N:0:26
AAAGTCGAGGTGCCTAAAGTGGCAACCCAGACTCTGACGCCGGTTGGTGGTGTAGAGCTTCCTGTAGCCGCATGGCGTTCGTACTTAAATATGGAACTAACCATTCCAATTTTCGCTGTCTCTTATACACATCTCCGAGCCCACGAGACC
+
AAAA3FAADD2AGGGGGGGFGFGGHHHGGGHFHHHGHHFGGGGEEGFBFEBFFFFFHFGHHHHHGGFGHGEFGEFGF?ECF?EHHHGFHHFGGFFFHHHHHGHHGHHGHHHGHHGGDD?FHFGHGHHHHHGHHHHHDDGCGEHGGGGGGA
@M02034:409:000000000-BFKT7:1:1105:18122:26613 1:N:0:26
AAAGTCGAGGTGCCTAAAGTGGCAACCCAGACTAATCCTCCGGTTGGTGGTGTAGAGCTTCCTGTAGCCGCATGGCGTTCGTACTTAAATATGGAACTAACCATTCCAATTTTCGCTGTCTCTTATACACATCTCCGAG
+
AA>A1BAADD>>BGBGBGCGGFG01AGEF0FFGGF1FDDAFE/AEEGBFFBBGHEFFHHHGFDGGBGHFEG/EEFFEBECE?FGHG2BFGHBFGFF11FGHE1GFG2>FDGGHBEFEG/1B22FGHFHHFH1CGF1C/<
@M02034:409:000000000-BFKT7:1:1105:14226:26618 1:N:0:26
AAAGTCGAGGTGCCTAAAGTGGCAACCCAGACTCCTCCGCAGGTTGGTGGTGA
+
>>AA3BAAD>2>FGGGGGGFFBFHHH4EFDHBAEAFBBAAAAEB3BA1AE115
@M02034:409:000000000-BFKT7:1:1105:13591:26622 1:N:0:26
AAAGTCGAGGTGCCTAAAGTGGCAACCCAGACTCAGGCTCTGGTTGGTGGTGTAGAGCTTCCTGTAGCCGCATGGCGTTCGTACTTAAATATGGAACTAACCATTCCAATTTTCGCTGTCTCTTATACACATCTCCGAGCCCACGAGACC
+
CCCBBFBAAD>AGGGGGGFFFFFHHHHGGGHGHHHHHGHHHDGFGGGEFFAFFGFFHFHHHHHHFGFGHGGGGFGGGEEGGEGHHHHGHHHHHFFGHHHFHHGHHHHHHHHHHHGGEEEGHFHHHHHFFHFHEGHHBBCGGGHGGGGGGE
@M02034:409:000000000-BFKT7:1:1105:12320:26626 1:N:0:26
AAAGTCGAGGTGCCTAAAGTGGCAACCCAGACTTCGGGGCAGGTTGGTGGTGTAGAGCTTCCTGAAGCCGCATGGCGTTCGTACTTAAATATGGAACTAACCATTCCAATTTTCGCTGTCTCTTATACACATCTCCGAGCCCACGAGACC
+
AABCBFBCCCBBGGGGGGGGGGGHHGHGGHHGHHHGDFEFFGGFFGGBEEEFGGHFGFHHHHHH5BFFGEGEGGGGFFGGGFFHHHGHHGFFGFFBGHGFGHFHHHHGGHHHHHGGGGGGHHHFGFFHGHHHHHHHGDGGGGGGGGGGGF
@M02034:409:000000000-BFKT7:1:1105:22356:26626 1:N:0:26
AAAGTCGAGGTGCCTAAAGTGGCAACCCAGACTTATTATAGGGTTGGTGGTGTAGAGCTTCCTGTAGCCGCATGGCGTTCGTACTTAAATATGGAACTAACCATTCCAATTTTCGCTGTCTCTTATACACATCTCCGAGCCCACGAGACC
+
AABBCFCCBCBCGGGGGGGGGGGHHHHGGHHGGHHHHHHHHHHHHGGEFGGGEFHBGHHHGHHGFGHHHEEEGGHFGGGGEEFGHHHHHHHFGHBDHFEFGHFHGFHFFHHHHHGGGGEGHHHHHHHGHFFH2BFF?/B@/FCFC/C??F
@M02034:409:000000000-BFKT7:1:1105:11225:26636 1:N:0:26
AAAGTCGAGGTGCCTAAAGTGGCAACCCAGACTAGTTTGGATGTTGGTGGTGTAGAGCTTCCTGTAGCCGCATGGCGTTCGTACTTAAATATGGAACTAACCATTCCAATTTTCGCTGTCTCTTATACACATCTCCGAGCCCACGAGACC
+
BBBCCFBCBCBCGGGGGGGGGGGHHHHGGHHGHHHHHGHGGFHHHHHEEGGGHHHBGFHHHHHHHGHHGGGFGGHGFGGGGGHHHFGFHHHGHHFEHHHGHHEHHHHHHHHHHHGGGGGHHHHHHHGHHHGHHHHHGG?BDFHGGGDGGG
@M02034:409:000000000-BFKT7:1:1105:21639:26645 1:N:0:26
AAAGTCGAGGTGCCTAAAGTGGCAACCCAGACTAAGACGATGGTTGGTGGTGTAGAGCTTCCTGTAGCCGCATGGCGTTCGTACTTAAATATGGAACTAACCATTCCAATTTTCGCTGTCTCTTATACACATCTCCGAGCCCACGAGACC
+
BAABBFABBBABGGGGGGGGGGGHHCHGGHHFHHHFHHG?FGGHHGGEGGGGHHHGHHHHHHHHHHHHHGGEGGHFGGGGGGGHHFFGHHHHHGHGHHHGFFFHHHHEFHHHGFEGGGDGHHHHHHGHHHHHHGHGE@GC@AGGCCCGGF
@M02034:409:000000000-BFKT7:1:1105:18086:26650 1:N:0:26
AAAGTCGAGGTGCCTAAAGTGGCAACCCAGACTGGGTTTGGTGTTGGTGGTGTAGAGCTTCCTGTAGCCGCATGGCGTTCGTACTTAAATATGGAACTAACCATTCCAATTTTCGCTGTCTCTTATACACATCTCCGAGCCCACGAGACC
+
AABABFABDDAAGGGGGGFFGDGFHHHGGGHGHFDHFFGGGAF2EGHFGFBFFGHGHHHHHHHGGHFGFDEGGEGGFEGGEEGHHHHHHHGHGHFFGHHHHHGHHHGHHHHGHHGGGG/FHFGHHHHHHHGHHHHHDCCDGFHGGGGGGE
@M02034:409:000000000-BFKT7:1:1105:21655:26654 1:N:0:26
AAAGTCGAGGTGCCTAAAGTGGCAACCCAGACTAAGACGATGGTTGGTGGTGTAGAGCTTCCTGTAGCCGCATGGCGTTCGTACTTAAATATGGAACTAACCATTCCAATTTTCGCTGTCTCTTATACACATCTCCGAGCCCACGAGACC
+
BCCCCFCCCCBCFGGGGGGGGGGHHGHGGHHGHFHHFCFGEFGFGGGGGGGGGEGFGFHHGGHGB5DDBEE0EEFFEF?FFEBFFGFBFHFHGHB3FGGF30?FGFGFEGHHHEEEFGFDGHHGFHFGBFHFHHGD?@C@@<<ECFGDG<
@M02034:409:000000000-BFKT7:1:1105:20562:26655 1:N:0:26
AAAGTCGAGGTGCCTAAAGTGGCAACCCAGACTGTTGA
+
ABBAADAADDABFGGGGGFGGGGHHGHGDDEGHG3BG5
@M02034:409:000000000-BFKT7:1:1105:13889:26656 1:N:0:26
AAAGTCGAGGTGCCTAAAGTGGCAACCCAGACTCAGCAGTGGGTTGGTGGTGTAGAGCTTCCTGTAGCCGCATGGCGTTCGTACTTAAATATGGAACTAACCATTCCAATTTTCGCTGTCTCTTATACACATCTCCGAGCCCACGAGAC
+
@AB@3FAA@?>>FBGGGGG6BFFHHHCGGGHEGHHHHHGFGBFAAEG11EABAFFGGHHFHHGEBFHBGFGGGECFE1EFEBFEHGGFFDDBGFEG3BEEEHFGFHEGHHHHFHGGFG?BB2FGHFDGFHGGEF1FCCCCGFGGGGCDD
@M02034:409:000000000-BFKT7:1:1105:8132:26658 1:N:0:26
CAGGTCGAGGTGCCTAAAGTGGCAACCCAGACTACGGATCATGTTGGTGGTGTAGAGCTTCCTGTAGCCGCATGGCGTTCGTACTTAAATATGGAACTAACCATTCCAATTTTCGCTGTCTCTTATACACATCTCCGAGCCCACGAGACC
+
>333>B>>2>>>BEGGGGGGGGGHHHHGFHAFHFHGGDGGHHBHGFFEFGFFHHHFHHHHHGHGHHHHHGGCGEHGGGGGGGFHHHF@GG4FHEFGGG?FHHGGHHGFHGHHHHGGGGGHHGHHEHEHFFHHGH1DDGCGGGGGGGGGGG
@M02034:409:000000000-BFKT7:1:1105:18088:26672 1:N:0:26
AAAGTCGAGGTGCCTAAAGTGGCAACCCAGACTCAGTGGCAGGTTGGTGGTGTAGAGCTTCCTGTAGCCGCATGGCGTTCGTACTTAAATATGGAACTAACCATTCCAATTTTCGCTGTCTCTTATACACATCTCCGAGCCCACGAGACC
+
ABAAAFAADD>ACGGGGGGGGFGGGHHGGFHGHGHGFGHGGAEBBGG1BEAF1GGFHHFHHHHHBGHFHG?>EEF?E1>?EEFGEGFHHFBFGH3DBGFGHHHGGHHFHHHHHHG?FGEDDHGFGHGFGHHHHHFHD/C?CGHGGGFGDE
@M02034:409:000000000-BFKT7:1:1105:17024:26687 1:N:0:26
AAAGTCGAGGTGCCTAAAGTGGCAACCCAGACTGGTCTTCTTGTTGGTGGTGTAGAGCTTCCTGTAGCCGCATGGCGTTCGTACTTAAATATGGAACTAACCATTCCAATTTTCGCTGTCTCTTATACACATCTCCGAGCCCACGAGACC
+
AAAAAF?ADDAAGGGGGGGGFFFHHHHGGHEGHACGHDFHGFFAABEEFABBFFHFBGFFGHHGDGF5GEEGGGGHGEEF?GBGHHEGEHFEGHFFFHF3FGGHHHGH4DFBHHGGGGFFGHFHHHBFGHEFGBGHGGC@CGHFFCCDDF
@M02034:409:000000000-BFKT7:1:1105:17774:26693 1:N:0:26
AAAGTCGAGGTGCCTAAAGTGGCAACCCAGACTCGTTAGCATGTTGGTGGTGTAGAGCTTCCTGTAGCCGCATGGCGTTCGTACTTAAATATGGAACTAACCATTCCAATTTTCGCTGTCTCTTATACACATCTCCGAGCCCACGAGAC
+
ABBBAFBBBD>AGGFGGGGGGGGGHHHGGHHGHHGHGHGHHGHGHHHFEGEFGHFGHHHHHHHHHHHHHGGGGGGHGFGGGGFHHHFGFHGHHHFFHHFFHHHHHHHHHHHHHHGGGGFHHEHHHHHHFHHHHHHHGGGGGGHGGGGGG
@M02034:409:000000000-BFKT7:1:1105:10050:26701 1:N:0:26
AAAGTCGAGGTGCCTAAAGTGGCAACCCAGCGTGTTCGTGGTGTTGGGG
+
CCCCCFAACCCCGGGGGGGGGGGHHHHGGH22BA2B5EAFFHGHEH10A
@M02034:409:000000000-BFKT7:1:1105:10032:26705 1:N:0:26
AAAGTCGAGGTGCCTAAAGTGGCAACCCAGACTGGTCGGGGTGTTGGTGGTGGAGAGCTTCCTGTAGCCGCATGGCGTTCTTACTTAAATATGGAACTAACCATTCCAATTTTCGCTGTCTCTTATACACATCTCCG
+
>1AA>BAAD1>>FGGBB1FDBGCEGBBACAFAFG0BEEECCAEABAAAAEBB/AAGEFG11B1BB2DBBBE>E>00>>>?>12FB2BD>B>GGHF1FGFBBE1BGB>22BFHF><<C<?BFFFHFB2@211@FF11?
@M02034:409:000000000-BFKT7:1:1105:15933:26711 1:N:0:26
AAAGTCGAGGTGCCTAAAGTGGCAACCCAGACTTAGTATCGTGTTGGTGGTGTAGAGCTTCCTGTAGCCGCATGGCGTTCGTACTTAAATATGGAACTAACCATTCCAATTTTCGCTGTCTCTTATACACATCTCCGAGCCCACGAGACC
+
AAAAAFBBBD2>BGGFGGGFGFGHHHHDGDHGHHHHFGGHGFGGHHHEFFBFFGHHHHHHHHHGFGHHHGEFGFGGGEFGGFFHHHGFHHHHFHFGHHHHHHHHHGFHHHHHHGGGFGAEHFHHHHFHFHGBGHGHDCGFGGHGGGGGCA
@M02034:409:000000000-BFKT7:1:1105:12510:26716 1:N:0:26
AAAGTCGAGGTGCCTAAAGTGGCAACCCAGACTCAGTCTACGGTTGGTGGTGTAGAGCTTCCTGTAGCCGCATGGCGTTCGTACTTAAATATGGAACTAACCATTCCAATTTTCGCTGTCTCTTATACACATCTCCAGCCCACGAGACCG
+
CCCCCFCCCCAAGGGGGGGGGGGHHHHGGHHGHHHHHHHHHGGGFGGEFGAFFGHHHHHHHHHHHHHHHGGGGGHHGGGGGFHHHHHHHHHFHHHHHHHHHHHHHHHHHHHHHHGGGGGHHHHHHHHHGGGHFHFHFHHGGHGGGGGGGG
@M02034:409:000000000-BFKT7:1:1105:10051:26719 1:N:0:26
AAAGTCGAGGTGCCTAAAGTGGCAACCCAGACTGGTAAGGGTGTTGGTGGTGTAGAGCTTCCTGTAGCCGCATGGCGTTCGTACTTAAATATGGAACTAACCATTCCTAT
+
?AAAAF1ADDAAGGGGGFGGGGFHHHHGFHHGHH0B12A10BAFEFGGGGGFHHHGGFHHHHHHGGHHHGGGGGHHGGGGGG0GHHGFGH@GHH1FGHEGEFGHHHG22B
@M02034:409:000000000-BFKT7:1:1105:23424:26741 1:N:0:26
AAAGTCGAGGTGCCTAAAGTGGCAACCCAGACTTCGCCGTCGGTTGGTGGTGTAGAGCTTCCTGTAGCCGCATGGCGTTCGTACTTAAATATGGAACTAACCATTCCAATTTTCGCTGTCTCTTATACACATCTCCGAGCCCACGAGACC
+
BBBBBFBBBBABGGGEGFGGGGGHHHHGGHHGHHHGGGGGGGGGGGGGGGEGHHHFHHHHHHHHGHHGHGGGGGHHGGGGGGHHHHHHHHHHHHFFHHHHHHGHHHHHHHHHHHGGGGGHHHHHGHGHHHHFFHGFG@DGGGEGGGCGGG
@M02034:409:000000000-BFKT7:1:1105:16869:26750 1:N:0:26
AAAGTCGAGGTGCCTAAAGTGGCAACCCAGACTAATAATAAGGATGGTGGTGTAGAGCTTCCTGTAGCCGCATGGCGGTCGTACTTAAATATGGAACTAACCATTCCAATTTTCGCTGTCTCTTATACACATCTCCGAGCCCACGAGACC
+
A?A?ABAAA@>>1GGFCGF311FFEHHEECCFFFHBAFDGDF11AAFBD//AABG2FH1BBGFH1DG2GE/EEGGHG/>>@>0/GFFF1@22B111B1F1FGHFBG2GHGHHHHGGCG?DFFH21GFBD1D1B1GHFGG<@FGF@CC?.<
@M02034:409:000000000-BFKT7:1:1105:19585:26774 1:N:0:26
AAAGTCGAGGTGCCTAAAGTGGCAACCCAGACTCATGCTCCTGTTGGTGGTGTAGAGCTTCCTGTAGCCGCATGGCGTTCGTACTTAAATATGGAACTAACCATTCCAATTTTCGCTGTCTCTATACACATCTCCGAGCCCACGAGACCG
+
CCCCCFACCCCCGGGGGGGGGGGHHHHGGCHGHHHHGHHHHHHHHHHGGGFFHHHHHHHHHHHHHHHHHGGGGGHHGGGGGGHHHHHHHHHHHHHHHHHHHHHHHHHHHHHHHHGGGGEGHHHFHFHHHGHFGDGDCD?DGEFCDCDGGC
@M02034:409:000000000-BFKT7:1:1105:18215:26792 1:N:0:26
AAAGTCGAGGTGCCTAAAGTGGCAACCCAGACTCCGCATCCGGTTGGTGGTGTAGAGCTTCCTGTAGCCGCATGGCGTTCGTACTTAAATATGGAACTAACCATTCCAATTTTCGCTGTCTCTTATACACATCTCCGAGCCCACGAGACC
+
ABBBAFBCBDAAGGGGGGGGGFGHHGHGGHHGHHFGGGGGHGGEGGG1AEFEFGHFHHHHFGGH5GEDGGGEEDFFGEEFEECGFFFHHFHBFE33FGGFFHFFBGHFFHHHHHGCGC?2GBHHGHHHFGHFG2GBD</>@C?FCC<ED>
@M02034:409:000000000-BFKT7:1:1105:16922:26793 1:N:0:26
AAAGTCGAGGTGCCTAAAGTGGCAACCCAGACTGTGTGTTTTGTTGGTGGTGTAGAGCTTCCTGTAGCCGCATGGCGTTCGTACTTAAATATGGAACTAACCATTCCAATTTTCGCTGTCTCTTATACACATCTCCGAGCCCACGAGACC
+
33AA>BAAD>A4BBGFFGFFGFFHHGHFFEHGHHFGDFA3ABFGHFAAF1EAA35FFHHHFFBFGFHFHGGEEEFH01>?A??FHEGGGHHFHFBGGHFGFABGHGFBHHFHHHEE/EG3FFDHD?B?3BFGHHHBAB<<@FAF?CGGGF
@M02034:409:000000000-BFKT7:1:1105:18233:26806 1:N:0:26
AAAGTCGAGGTGCCTAAAGTGGCAACCCAGACTCCGCATCCGGTTGGTGGTGTAGAGCTTCCTGTAGCCGCATGGCGTTCGTACTTAAATATGGAACTAACCATTCCAATTTTCGCTGTCTCTTATACACATCTCCGAGCCCACGAGAC
+
AAAA>FAABD>ABFGGGGGFGFFFGHHGEHHGHHHEEGGGHGGEEEGEFEBFGFGDGHHHHHHHHHHGHEEEGGFGE?EFEEGHHHHHHGGGGFGDEFDEGFFFHHHFHHHEHHGGFA?2FGEHHHFFFGDCGHHHBDGFD/FF@@CDE
@M02034:409:000000000-BFKT7:1:1105:16934:26807 1:N:0:26
AAAGTCGAGGTGCCTAAAGTGGCAACCCAGACTGTGTGTTTTGTTGGTGGTGTAGAGCTTCCTGTAGCCGCATGGCGTTCGTACTTAAATATGGAACTAACCATTCCAATTTTCGCTGTCTCTTATACACATCTCCGAGCCCACGAGACC
+
ABAAAFBBBB>AGGGGGGGFGFGFHHGGGGHGHHHGFGFGHGFGHHGAFEBFFGFFHHHHHHHHGHFHHGGEGEGGGFGGGEHHHHGFHHGGGEDGHHHHFHHHHHHHHHHHGHGEGD?BDDFGFHHHHHHFHHHHGCCGGGHGGGCDAF
@M02034:409:000000000-BFKT7:1:1105:19360:26811 1:N:0:26
AAAGTCGAGGTGCCTAAAGTGGCAACCCAGACTCATACGCTGTTGGTGGTGTAGAGCTTCCTGTAGCCGCATGGCGTTCGTACTTAAATATGGAACTAACCATTCCAATTTTC
+
BBBBBFABBBAAGGGGGGGGGGFFHHHGGHCFGFGHFHFCG?EGDH2F1EF13A5BGF3F35BGDHHBE?EEEHHCFEFEGH1GBGH3FGF4FGF33BGG03BGH4G4BFFHH
@M02034:409:000000000-BFKT7:1:1105:18215:26815 1:N:0:26
AAAGTCGAGGTGCCTAAAGTGGCAACCCAGACTCCGCATCCGGTTGGTGGTGTAGAGCTTCCTGTAGCCGCATGGCGTTCGTACTTAAATATGGAACTAACCATTCCAATTTTCGCTGTCTCTTATACACATCTCCGAGCCCA
+
A3A>>DAADAA>BFFDEFBAFFFGC4AEFGHEGHCAEE?AFAA2AACAFEAA1BFEFBGHGHEF5DDFFEFGEEF?EE/FE1FGHHFDGFF4BE33?GFFEGFBH4BDGBFDHFGF?F/BDFBFDGFFGBFHGHBB?<<<//?
@M02034:409:000000000-BFKT7:1:1105:11905:26819 1:N:0:26
AAAGTCGAGGTGCCTAAAGTGGCAACCCAGACTAAGAAGAAGGTTGGTGGTGTAGAGCTTCCTGTAGCCGCATGGCGTTCGTACTTAAATATGGAACTAACCATTCCAATTTTCGCTGTTCTTATACACATCTCCGAGCCCACGAGACCG
+
BAABBFAABBABGGGGGGGGGGGH4GHGGHGFHHHHHHHHHHHHHHGGFGBFGHHGGHHHHHHHHHHHHGGGGGHGGGGGGFFHHHHHHHHHHHHGGHHHHHFHHHHHHHHHHHGGGGGHHHHHHHFHHGHHHGHGGGGGGHGGGGGGGC
@M02034:409:000000000-BFKT7:1:1105:18723:26822 1:N:0:26
AAAGTCGAGGTGCCTAAAGTGGCAACCCAGACTAATCCGCAGGTTGGTGGTGTAGAGCTTCCTGTAGCCGCATGGCGTTCGTACTTAAATATGGAACTAACCATTCCAATTTTCGCTGTCTCTTATACACATCTCCGAGCCCACGAGACC
+
BCCCCFBCCCBCGGGGGGGGGGGHHHHGGHHGHHHHHFAFE2EGF2EFC?EFEFG5FGDGAGFGAFGD@EE0EEFF/BEGGEFGFHHDFHHFGB3BFGHHGHFGFFHEDFFHHG/EFA<FGHHFGHFFHGDGHHGEFC/BDFEFC?@DAF
@M02034:409:000000000-BFKT7:1:1105:18704:26824 1:N:0:26
AAAGTCGAGGTGCCTAAAGTGGCAACCCAGACTAATCCGCAGGTTGGTGGTGTAGAGCTTCCTGTAGCCGCATGGCGTTCGTACTTAAATATGGAACTAACCATTCCAATTTTCGCTGTCTCTTATACACATCTCCGAGCC
+
AAAAAFAADA>1BFGG1BGGGFGFHHHFEFHGHHBGHHCF//EBFGCEGG?FGGHHBGHG1GGHHFHHHGGEGGHEEGEFE?BGHHFFDGGFG1FBGHFFFHFHHFHEGDGGHBEGGCBBBFHFHHEFB1BGG1>FCC//<
@M02034:409:000000000-BFKT7:1:1105:18716:26839 1:N:0:26
AAAGTCGAGGTGCCTAAAGTGGCAACCCAGACTAATCCGCAGGTTGGTGGTGTAGAGCTTCCTGTAGCCGCATGGCGTTCGTACTTAAATATGGAACTAACCATTCCAATTTTCGCTGTCTCTTATACACATCTCCGAGCCCACGAGAC
+
CBCBBFCCBCAAFGGFGGFFGGGGGHFEGFHGHHHHHHEGGGGBFGGBFF1AFGH5FGHHHGHFGFHFHGCGGGHHFEGGAFFHHHGFHHHHGHGFGEFGFHGHHHGGHHHFHGGGFG?FHHGHBHG3BFFBCHDGGCFCGEHGDGGG?
@M02034:409:000000000-BFKT7:1:1105:16567:26842 1:N:0:26
AAAGTCGAGGTGCCTAAAGTGGCAACCCAGACTTAGTTTAATGTTGGTGGTGTAGAGCTTCCTGTAGCCGCATGGCGTTCGTACTTAAATATGGAACTAACCATTCCAATTTTCGCTGTCTCTTATACACATCTCCGAGCCCACGAGACC
+
AABAAFABBB>AGGGFGGGFGFGFHGHGGHHFHHHHFGHHHGHGGHGEFFAAFGGFHHHHGGHHFGHGHGGEGEFBEBEFEBGHHHHGHHHHGGFFHHFFFHEHGHHGHHHHHHGGGC?GHHHHGHHEFGHHHHFHA@FGGGHGGGGGDC
@M02034:409:000000000-BFKT7:1:1105:20845:26843 1:N:0:26
AAAGTCGAGGTGCCTAAAGTGGCAACCCAGACTCCTTGGTCGGTTGGTGGTGTAGAGCTTCCTGTAGCCGCATGGCGTTCGTACTTAAATATGGAACTAACCATTCCAATTTTCGCTGTCTCTTATACAATCTCCGAGCCCACGAGACCG
+
BBCCAFBCCCBBGGGGGGGGGGGHHHHGGEHGHHHHHHHEGGGEGGGEFGFFGHHDGHHHHHHHHHHFHGGEGGHHGGGGGFGHHHGHHHHHGGGGHGGGHHGHHHHHGHHHHHGGGGGFHHHHHHFHHHHFHHFEGGGDAGGGGGGGGG
@M02034:409:000000000-BFKT7:1:1105:15103:26864 1:N:0:26
AAAGTCGAGGTGCCTAAAGTGGCAACCCAGACTCCGACTAATGTTGGTGGTGCAGAGCTTCCTGTAGCCGCATGGCGTTCGTACTTAAATATGGAACTAACCATCCCAATTTTCGCT
+
AABA>FAABD>>CGGGGGGGGFGHHHHGGGHGHG3B2AE2BFHFDGA11BB133FBC3AA5FGG555BBEE?EE11>>>CE?2EFFGGEEG4@333F?GF303B3?F33F3F?4>AE
@M02034:409:000000000-BFKT7:1:1105:16772:26871 1:N:0:26
AAAGTCGAGGTGCCTAAAGTGGCAACCCAGACTCCGCCTCCTGTTGGTGGTGTAGAGCTTCCTGTAGCCGCATGGCGTTCGTACTTAAATATGGAACTAACCATTCCAATTTTCGCTGTCTCTTATACACATCTCCGAGCCCACGAGACC
+
ABBBAFAADDAAGFGGGGGFGFDHFHFGGHHGHHHEEGFGHHHHHHHEFGEFFFGDHHHFHHHHHHGGGEGGGGGHGEGGGFHHHHGGHHHHHHFFHEHFHHHHHHFFHGGHHGGGGG?BGDGGHHHHHHGGHHHGDCCBFFHGCCFGDE
@M02034:409:000000000-BFKT7:1:1105:14704:26872 1:N:0:26
AAAGTCGAGGTGCCTAAAGTGGCAACCCAGACTGGGGGGGAGGTTGGTGGTGTAGAGCTTCCTGTAGCCGCATGGCGTTCGTACTTAAATATGGAACTAACCATTCCAATTTTCGCTGTCTCTTATACACATCTCCGAGCCCACGAGA
+
AA@?>@3ADD2>AFGEGFFAFBFCFHHGGDDFGHGGGGFGD@C:GHG:CD.;CBBBFFFGGFG9;CBCFD;@DDFF@;@AD;.EEFFFFFEFFFFFBBFFFFFFBFFFFFFFFFFFDA;:BBFB/BBBBFEBBFFFA@C9>EEFAACF
@M02034:409:000000000-BFKT7:1:1105:20841:26873 1:N:0:26
AAAGTCGAGGTGCCTAAAGTGGCAACCCAGACTCAGAATCATGTTGGTGGTGTAGAGCTTCCTGTAGCCGCATGGCGTTCGTACTTAAATATGGAACTAACCATTCCAATTTTCGCTGTCTCTTATACACATCTCCGAGCCCACGAGACC
+
BBBBBFBBBBAAGGGGG4FFGFGHH4GEDCHGHHHHGHHHHHHGGHHEGGAEGHHHHHHHHHHHGHHHHG?EGFHHGGGGGGHHHHEFHHHHHHFFCGBCGGFHEGF4GGHHHHGGGGEF4GGHHHHHDGFBGFHGDD@@CGGFC@<EDF
@M02034:409:000000000-BFKT7:1:1105:16762:26888 1:N:0:26
AAAGTCGAGGTGCCTAAAGTGGCAACCCAGACTCCGCCTCCTGTTGGTGGTGTAGAGCTTCCTGTAGCCGCATGGCGTTCGTACTTAAATATGGAACTAACCATTCAAATTTTCGCTGTCTCTTATACACATCTCCGAGCCCACGAGAC
+
33>>>FAAD@AAGEGGGFFGFFFFFEGGFCEFBBCB2AE2EGFBDFH1BEAF1BADFD335A5BFDA5BA0>EEH1E>E1BB?GGBGFHG44BF@33???30?3F444FDBDBFEEEE??B4?FBG333B2B233F</BCF/??CC/AC
@M02034:409:000000000-BFKT7:1:1105:19429:26891 1:N:0:26
AAAGTCGAGGTGCCTAAAGTGGCAACCCAGACTGATTAGTTGGTTGGTGGTGTAGAGCTTCCTGTAGCCGCATGGCGTTCGTACTTAAATATGGAACTAACCATTCCAATTTTCGCTGTCTCTTATACACATCTCCGAGCCCACGAGACC
+
DDDDDFBCCCBBGGGGGGGGGGGHHHHGGGHGHHHHHHHGGHHGHGGGFGGGHHHHHHHHHHHHHHHHHGGGGGHHGGGGGGFHHHHHHHHHHHHHHHHHHHHHHHHHHHHHHHGGGGGHHHHHHHHHHHHHHHGHGGGGGGHGGGGGGF
@M02034:409:000000000-BFKT7:1:1105:18579:26893 1:N:0:26
AAAGTCGAGGTGCCTAAAGTGGCAACCCAGACTCAGAAGCATGTTGGTGGTGTAGAGCTTCCTGTAGCCGCATGGCGTTCGTACTTAAATATGGAACTAACCATTCCAATTTTCGCTGTCTCTTATACACATCTCCGAGCCCACGAGACC
+
BBBAAFAADD>AFBGGGGGGGFGHHHGGFGEFHHHHHHHHHGHHHHHEFEAFHHHGHHHHHGHGHHHFHGEEEFHFEEGGFEFGHHHFHHHHHHFHHHHHGHHHHHFGHHHHHHGDGD?FFFHHHHHFHHFHFHFGDCGCGGHGGGGGGG
@M02034:409:000000000-BFKT7:1:1105:22190:26895 1:N:0:26
AAAGTCGAGGTGCCTAAAGTGGCAACCCAGACTCAGAATGAGGTTGGTGGTGTAGAGCTTCCTGTAGCCGCATGGCGTTCGTACTTAAATATGGAACTAACCATTCCAATTTTCGCTGTCTCTTATACACATCTCCGAGCCCACGAGACC
+
CCCBCFCCBCBCGGGGGGGGGGGHHHHGGHHGHBGHFGFHG5GGGHGFFGFFHFHBGGFHHHHHGFGFFEEEEGH1EEEFFEFHHHGFHHHGHHB3FGFFGFGGHGHEGHGHHFEFGFEFFHHFFGGGHHGCGHHFC/BDFGGA@DCGG?
@M02034:409:000000000-BFKT7:1:1105:9692:26895 1:N:0:26
AAAGTCGAGGTGCCTAAAGTGGCAACCCAGACTAAGAATCCGGTACGTGGTGCAGTGC
+
BCCACFAABCCBGGGGGGGGGGFHHHHGGHHGHHH33AB532AE221B21B133D535
@M02034:409:000000000-BFKT7:1:1105:17590:26915 1:N:0:26
AAAGTCGAGGTGCCTAAAGTGGCAACCCAGACTCAGCCTGTTGTTGGTGGTGTAGAGCTTCCTGTAGCCGCATGGCGTTCGTACTTAAATATGGAACTAACCATTCCAATTTTCGCTGTCTCTTATACACATCTCCGAGCCCACGAGAC
+
BBCCAFABBD>AGGGGGGFGFFGHHHHGGHHGHHHHHHHHFGHGHHGEFGEFFGHFFHHHHHHHFGHFHGGGGGGCEEGGGFHHHHHHHHHGFFBFFHFGHHGHHHHGHHHHHHGGGGEGHBGHHHHFHHHHHHHHFGFGFGGGCFFGF
@M02034:409:000000000-BFKT7:1:1105:13073:26920 1:N:0:26
AAAGTCGAGGTGCCTAAAGTGGCAACCCAGACTAAGAAGTAGGTTGGTGGTGTAGAGCTTCCTGTAGCCGCATGGCGTTCGTACTTAAATATGGAACTAACCATTCCAATTTTCGCTGTCTCTTATACACATCTCCGAGCCCACGAGACC
+
BBBBBFBBDBABGGGGGGGGFFFFFHHGGHHGHG333GF5AGFFGC2A2AFF1AF55A335BBDEA55AEG0EE11>?E1E>2F1FGDDGG4@F33F@GH303GE4G44F3F?E//EE<?44F?B44BGC22BDHGG/<BBEEGGGGG/F
@M02034:409:000000000-BFKT7:1:1105:21796:26921 1:N:0:26
AAAGTCGAGGTGCCTAAAGTGGCAACCCAGACTGCGTTGCCGGTTGGTGGTGTAGAGCTTCCTGTAGCCGCATGGCGTTCGTACTTAAATATGGAACTAACCATTCCAATTTTCGCTGTCTCTTATACACATCTCCGA
+
ABBBBFBB@DABFGGGGGFGFGFHHHGGG22FGHGD2E?EF2EEEECFFGGGHHHGHHHHHGHHGHGHGGFEEFEGEEGFE>CHHHGHFHHHGH3DCGHF?BBFFEF?FGFHGHGGGGGHGHGHHHGGGCF2@FG2/>
@M02034:409:000000000-BFKT7:1:1105:21811:26934 1:N:0:26
AAAGTCGAGGTGCCTAAAGTGGCAACCCAGACTGCGTTGCCGGTTGGTGGTGTAGAGCTTCCTGTAGCCGCATGGCGTTCGTACTTAAATATGGAACTAACCATTCCAATTTTCGCTGTCTCTTATACACATCTCCGAGCCCACGAGACC
+
BCCCCFDBCCCBGGGGGGGGGGGHHHHGGHHGHHHGGGGGHGGGGGGGGGEFHGHHHHHHHHHHGHHGHGGEGGHGGGGGGFHHHHHFHHHHHHGHHHHFHHHHHHHHHHHHHHGGGGGGHGHHHHHHGHHHHHHHGCGGGGHGGGGGGE
@M02034:409:000000000-BFKT7:1:1105:13795:26939 1:N:0:26
AAAGTCGAGGTGCCTAAAGTGGCAACCCAGACTAATAAGAATGTTGGTGGTGTAGAGCTTCCTGTAGCCGCATGGCGTTCGTACTTAAATATGGAACTAACCATTCCAATTTTCGCTGTCTCTTATACACATCTCCGAGCCCACGAGACC
+
ABBAAFAAD@>AGGGGFGGEGCFHHHHGGEHFHGHHHHGHHHHGGHHEAEABBGFFHHHHHHHGBFFGHGFGGEFFEEEFEEGHHHFFHHGHGFFFGFFFGHFHGHGGHHHHHHGGGE?EHFHHHHGHFHFHHHFHBCFCGFGFDFGGGE
@M02034:409:000000000-BFKT7:1:1105:10950:26947 1:N:0:26
AAAGTCGAGGTGCCTAAAGTGGCAACCCAGACTGGTCTTCTTGTTGGTGGTGTAGAGCTTCCTGTAGCCGCATGGCGTTCGTACTTAAATATGGAACTAACCATTCCAATTTTCGCTGTCTCTTATACACATCTCCGAGCCCACGAGACC
+
ABCCCFBBBBAAGGGGGGGGGGGHHHHGGHHAGHHFGHHHHHHHHGGFGG1FGFH5FHHHGHHHHGHFGGGGGGHGFFGGEEFGHHHHGHGGFHGFHHHGHHHHHHHFHHHHHHGDGGGHHHGHHHGHHHGHHHGFGDGGGGHFGGGGGG
@M02034:409:000000000-BFKT7:1:1105:13247:26952 1:N:0:26
AAAGTCGAGGTGCCTAAAGTGGCAACCCAGACTGATGGGTGGGTTGGTGGTGTAGAGCTTCCTGTAGCCGCATGGCGTTCGTACTTAAATATGGAACTAACCATTCCAATTTTCGCTGTCTCTTATACACATCTCCGAGCCCACGAGACC
+
CCCCCFCCCCAACGGGGGGGGGGHHHHGGHHGHHHHHHHBEFGEFGGEFGFFHHHHHHHHHHHHHHHHHGGGGGHHGFGGGGHHHHHHHHGHHHHFHFHHHHGHGHHHGHHHHGGGGGGGHHHHHHHHHHFHHHHHGGFGFAHGGGGGGG
@M02034:409:000000000-BFKT7:1:1105:23396:26954 1:N:0:26
AAAGTCGAGGTGCCTAAAGTGGCAACCCAGACTTCGTAGGAGGTTGGTGGTGTAGAGCTTCCTGTAGCCGCATGGCGTTCGTACTTAAATATGGAACTAACCATTCCAATTTTCGCTGTCTCTTATACACATCTCCGAGCCCACGAGACC
+
AAAABFAADBAABFGGGGGAFFFFFFB2FFGFHGF2BGFGGHCGHHGAFEBFGFHHG5FGFBFEFGGABE0>BEGBEEEFEBBCFGDBEGDHHFBFHH3BF?F3BGFEHHHHH4EEGFEGFHGFFGFDGCFFFHGGC@D?CCGFFCCDDC
@M02034:409:000000000-BFKT7:1:1105:18223:26956 1:N:0:26
AAAGTCGAGGTGCCTAAAGTGGCAACCCAGACTGCTATGGGTGTTGGTGGTGTAGAGCTTCCTGTAGCCGCATGGCGTTCGTACTTAAATATGGAACTAACCATTCCAATTTTCGCTGTCTCTTATACACATCTCCGAGCCCACGAGACC
+
ACCBAFABBD>AFFGGGGGGGFGHGHGGGHHGHF3FG5FGFAAEEHGEFGBFFGHGGGGHHHHHFFFHHGGGGEFGGECFEEGHHHHGHHGHGFGFGHHHHHGHHHHHHHHHHHGEGE<BFBGHGHHHHHGFHHHFDCGGGFHFDCGF??
@M02034:409:000000000-BFKT7:1:1105:20353:26959 1:N:0:26
AAAGTCGAGGTGCCTAAAGTGGCAACCCAGACTAAGAAGCAGGTTGGTGGTGTAGAGCTTCCTGTAGCCGCATGGCGTTCGTACTTAAATATGGAACTAACCATTCCAATTTTCGCTGTCTCTTATACACATCTCCGAGCCCACGAGACC
+
BBBABFABDBAAGGGGGGGGFDFGFHHGFHGGHHGHHHHHHHHGGH?FGGGFHHHDBHFGFHHHHHHEHGGGGGHHGEGGGGGHFHHDGHDEGHBGHBGHHHHHBHHHHFHHHHEGGGE3?BGGHHHGHHHBGGHGG@CFFGHGGGGDDG
@M02034:409:000000000-BFKT7:1:1105:8514:26959 1:N:0:26
ACCGTCTCTTTTCCTAAAGTGGCAACCCAGACTAATCAGAGTGTTGGTGGTGTAGAGCTTCCTGTAGCCGCATGGCGTTCGTACTTAAATATGGAACTAACCATTCCAATTTTCGCTGTCTCTTATACACATCTCCGAGCCCACGAGACC
+
>>>>ABBC@@@DFGGGGGGGGFGHHHHGGHHGHHHHHHHDGFGGGHHGGGEFGHHHHHHHHHHHGHHGHGGEGGHHGGGGFFGHHHHGHHHHHGFGHHGGHHGHHHHHHGHHGHGGGGGHHHHHHHFHHHGHHHGHF<CFCGHGGCGGGF
@M02034:409:000000000-BFKT7:1:1105:13076:26970 1:N:0:26
AAAGTCGAGGTGCCTAAAGTGGCAACCCAGACTCTGCTGCCGGTTGGTGGTGTAGAGCTTCCTGTAGCCGCATGGCGTTCGTACTTAAATATGGAACTAACCATTCCAATTTTCGCTGTCTCTTATACACATCTCCGAGCCCACGAGACC
+
BBBBBFABBBAAGGGGGGGGGGGHHHHGGHHGHHHHHHHHHGGGFGGFGGEFHHHGHHHHHHHHHHHHHGGGGGHHGEGGGGHHHHGGHHHHHHHHHHHHHHHHHHHGHHHHHHGGGGGHHHHHHHGHHHHHHHHHGGGGGGHGGGGGGG
@M02034:409:000000000-BFKT7:1:1105:21432:26977 1:N:0:26
AAAGTCGAGGTGCCTAAAGTGGCAACCCAGACTCCTCTTTCTGTTGGTGGTGTAGAGCTTCCTGTAGCCGCATGGCGTTCGTACTTAAATATGGAACTAACCATTCCAATTTTCGCTGTCTCTTATACACATCTCCGAGCCCACGAGACC
+
BBBCBFCCBBBBGGGGGGGGGGGHHHHGGHHGHHHHHHHHGHHHHGGEFGGGHFHBGDGHGHHGFGFEFEGEGGHFEEEEFF2GGHHHHHHFFHD3FGHG3BEGBFFGGHHHHGF/EE?GFDGHHHFHFGFFB??BC@C?@AGF@@FGDF
@M02034:409:000000000-BFKT7:1:1105:20886:26996 1:N:0:26
AAAGTCGAGGTGCCTAAAGTGGCAACCCAGACTACGACTTCTGTTGGTGGTGTAGAGCTTCCTGTAGCCGCATGGCGTTCGTACTTAAATATGGAACTAACCATTCCAATTTTCGCTGTCTCTTATACACATCTCCGAGCCCACGAGACC
+
CCCCCFBCDBBCGGGGGGGGGGGHHHHGGHGGHHHG2EFDGHHHHHHGGGEFHHHFHHHHHHHHHHHHHGGGGGHHGGGGGE2GGHGGHHHHHHGHHHGGHHFHHHHHHHHHHGGGGGGFHGHHHHHHFGHBGHHHDGGGFGHGGDCGFF
@M02034:409:000000000-BFKT7:1:1105:13189:27013 1:N:0:26
AAAGTCGAGGTGCCTAAAGTGGCAACCCAGACTTCGAATCAGGTTGGTGGTGTAGAGCTTCCTGTAGCCGCATGGCGTTCGTACTTAAATATGGAACTAACCATTCCAATTTTCGCTGTCTCTTATACACATCTCCGAGCCCACGAGACC
+
BBCCCFCCCCCCGGGGGGGGGGGHHHHGGH2BGHFGGHHGHGHHGHGECEFFFFH5EFGGDHFHHFGGHGGEGGFCFEEGGACGEGHEGHB@FEEBFGHHHEEGHFHFHHHHHHGGGGEHHHHHFFG3HHHHHHHHGC?C/FAFGGGCDF
@M02034:409:000000000-BFKT7:1:1105:20885:27014 1:N:0:26
AAAGTCGAGGTGCCTAAAGTGGCAACCCAGACTACGACTTCTGTTGGTGGTGTAGAGCTTCCTGTAGCCGCATGGCGTTCGTACTTAAATATGGAACTAACCATTCCAATTTTCGCTGTCTCTTATACACATCTCCGAGCCCACGAGACC
+
BBBCBFCBBBBCGGGGGGGGGGGHHHHGGHHGHHHGEGGGHHHHHHHGGGEFHHHGHHHHHHHHGHHHHGGGGFHGGGGGGGFHHHHHHHHHHHGHHGHHHHHHHHHHGHHHHHGGGGGBHHHHHHHFGHEHHHHGG?DCCGGGGFGDGF
@M02034:409:000000000-BFKT7:1:1105:12283:27035 1:N:0:26
AAAGTCGAGGTGCCTAAAGTGGCAACCCAGACTATGTTTTTGTTGGTGGTGTAGAGCTTCCTGTAGCCGCATGGCGTTCGTACTTAAATATGGAACTAACCATTCCAATTTTCGCTGTCTCTTATACACATCTCCGAGCCCACGAGACCG
+
CCCCBFCCDCABGGGGGGGGGGGHHHHGGHHGHGHHDDGCFFHHEEFE?EFAFA55FGAGBEEH5FH3E00BFFHGGGEEGH1GHHHHHHG4@G33BBF303BGHB44DF4FHE/?E/B4F4G4D4F?F22F33FF?F/CC//<<CAAF@
@M02034:409:000000000-BFKT7:1:1105:21657:27036 1:N:0:26
AAAGTCGAGGTGCCTAAAGTGGCAACCCAGACTTTGCCGAGGGTTGGTGGTGTAGAGCTTCCTGTAGCCGCATGGCGTTCGTACTTAAATATGGAACTAACCATTCCAATTTTCGCTGTCTCTTATACACATCTCCGAGCCCACGAGACC
+
CCCCCFCCCCABGGGGGGGGFGGHHHCGGHHCGHHHDGEEEGGEHGGFEFFFGFHFFFDGFGHHHFFDFEG@EEG1>?EFGEFCGGHGFHHBFG3FEGGH3??FGFFBGHHHHB@AFD<B?FGFDFF@H2FFGGGFACCGGCGEGC?..<
@M02034:409:000000000-BFKT7:1:1105:13784:27046 1:N:0:26
AAAGTCGAGGTGCCTAAAGTGGCAACCCAGACTGGGAGGGGGGTTGGTGGTGTAGAGCTTCCTGTAGCCGCATGGCGTTCGTACTTAAATATGGAACTAACCATTCCAATTTTCGCTGTCTCTTATACACATCTCCGAGCCCACGAGA
+
AA??AF1ADD1>1AEGCFGAGBCGAGFCGAGGBBACAFCEGGE/<CG<FC???DD2FDDHFHGF1<D1FCCCGCFFC<<CC</<GGFGFG0<;F00CCFGGC0C0;BFGGHBFCA.EB9;;F090FBCBFB;BFFFA??-@EFF@?;B
@M02034:409:000000000-BFKT7:1:1105:8876:27053 1:N:0:26
GCTCTTAAAGAGGAGAAAGGTCATGCCTGGGGGGA
+
ABBBBFFFFFFFGFAFFGGG4BFGH54A442A2/>
@M02034:409:000000000-BFKT7:1:1105:13276:27054 1:N:0:26
AAAGTCGAGGTGCCTAAAGTGGCAACCCAGACTGTTATTGTGGTTGGTGGTGTAGAGCTTCCTGTAGCCGCATAGCGT
+
A?BB3DAA?2>>BFGGFFGGAFFFHFGGFGHDGA3DB5DA5AEBAAEB2EBF1BGBE5FFBF55BFGDG?E>E1B30?
@M02034:409:000000000-BFKT7:1:1105:19049:27057 1:N:0:26
AAAGTCGAGGTGCCTAAAGTGGCAACCCAGACTACTGGTCATGTTGGTGGTGTAGAGCTTCCTGTAGCCGCATGGCGTTCGTACTTAAATATGGAACTAACCATTCCAATTTTCGCTGTCTCTTATACACATCTCCGAGCCCACGAGACC
+
AABBAFCCBCCBGGGGGGGGGGGHHGHGGGHGHHHHHHHGFHFHHHGGGGGGHHHHGHHFHHHHHHHHHGG?EGHHGGGGGGHHHHHHHHHFFHGFHFHHHHHHGHHHFGFHHHEGGGFGHHHHHHGHFGBHHHDG//>DCFHGGGGCDF
@M02034:409:000000000-BFKT7:1:1105:17363:27058 1:N:0:26
AAAGTCGAGGTGCCTAAAGTGGCAACCCAGACTAAGAAGACGGTTGGTGGTGTAGAGCTTCCTGTAGCCGCATGGCGTTCGTACTTAAATATGGAACTAACCATTCCAATTTTCGCTGTCTCTTATACACATCTCCGAGCCCACGAGACC
+
BCCBBFBCBB>AGGGGGGGDGFGHHHHGGHHGHHHHHGHHHGGEFGGEFGEFGGHFHHHHHHHHHHHHHGGGGGGHGEFGGGGHHHHHHHHGGFHFHGHGHHFHHHHHHHHHHHGGGGEGHGHHHHHHFHGHHHHHGGGGGGHGGGGG?E
@M02034:409:000000000-BFKT7:1:1105:14724:27059 1:N:0:26
AAAGTCGAGGTGCCTAAAGTGGCAACCCAGACTGAGAATAAGGTTGGTGGTGTAGAGCTTCCTGTAGCCGCATGGCGTTCGTACTTAAATATGGAACTAACCATTCCAATTTTCGCTGTCTCTTATACACATCTCCGAGCCCACGAGACC
+
A?AA>BAAD@>AFFGFGGFFDDFGHHFGG2FFHFHHHHHHGHGFGHG2FEEFFGHFFFHHBGFHFHEFHGCCFECFG>EFEEGGEFGFFDEBEGFBGGEGFGDFBHHFHHHFFFEGEGEGHGHGFBFFFHFHHHHHGGCDG/CFCC@DFF
@M02034:409:000000000-BFKT7:1:1105:10474:27062 1:N:0:26
AAAGTCGAGGTGCCTAAAGTGGCAACCCAGAGTGGGAGTGGGGTTGGTGGTGTAGAGCTTCCTGTAGCCGCATGGCGTTCGTACTTAAATATGGAACTAACCATTCCTATTTTTGCTGCCTCTTATACACCTCTCCGAGCCCAC
+
AAAAAFAABBBAGGGGAGGGFFGFGFGFGHH2DEFDGFBFGHGGEEEFECGCA3F5AA3BAFEGF555@1>0EE11EE/1?>1?1@G33F44BE3?BBGF3?3BFBH44B?G44<3FD10?BB11??BFG00FDGCC</><F/?
@M02034:409:000000000-BFKT7:1:1105:21211:27064 1:N:0:26
AAAGTCGAGGTGCCTAAAGTGGCAACCCAGACTCAGAAGAAGGTTGGTGGTGTAGAGCTTCCTGTAGCCGCATGGCGTTCGTACTTAAATATGGAACTAACCATTCCAATTTTCGCTGTCTCTTATACACATCTCCGAGCCCACGAGACC
+
CCCCCFCCCCCBGGGGGGGGGGGHHHHGGCHGHHGHHHHHHHHGGHGGGGEFHHHHHHHHHHHHHHHHHGGGGGHHGGGGGGHHHHHGHHHHHHFGHHHGHHFHHHHHHHHHHFGGEGFGHHHHHHHHHHHHHHFFGCGGGGHGGGGGGE
@M02034:409:000000000-BFKT7:1:1105:13292:27070 1:N:0:26
AAAGTCGAGGTGCCTAAAGTGGCAACCCAGACTGTTATTGTGGTTGGTGGTGTAGAGCTTCCTGTAGCCGCATGGCGTTCGTACTTAAATATGGAACTAACCATTCCAATTTTCGCTGTCTCTTATACACATCTCCGAGCCCACGAGACC
+
BBBBBF@BBBAAGGGGGGGGFGGGHHHGGHHGHHHHGHHHDHGHFEGGFGEBGGHFHHHHHHHHHHHFHGGGGEHGGFGGFEEGHHHEHHFHHHGHGGHGHGHHHGHFFHHHHHGGGGFHHHHHHHFFFGHHHHHGDCCCCGHGCGGCFF
@M02034:409:000000000-BFKT7:1:1105:13832:27073 1:N:0:26
AAAGTCGAGGTGCCTAAAGTGGCAACCCAGACTAATCAGAAGGTTGGTGGTGTAGAGCTTCCTGTAGCCACATGGCGTTCGTACTTAAATATGGAACTAACCATTCCAATTTTCGCTGTCTCTTATACACATCTCCGAGCCCACGAGAC
+
ABB@AF3A?@2>BFGDGGGBFBFBBGFEGDABFFFGGFFFHFCFGHGABA1ABDDDGBFGHFGE5DAAFFGCGFF1>BE?E??GFHEDFBFFGBBFGHFGGADFBGHFHHHGGHFDGE?B?B4EBFD4E3FFBGFB<@?BCFEF?CCAC
@M02034:409:000000000-BFKT7:1:1105:8139:27073 1:N:0:26
AAGGTCGAGGTGCCTAAAGTGGCAACCCAGACTCGGGATCGTGTTGGTGGTGTAGAGCTTCCTGTAGCCGCATGGCGTTCGTACTTAAATATGGAACTAACCATTCCAATTTTCGCTGTCTCTTATACACATCTCCGAGCCCACGAGACC
+
>>333B>>>>>>AAGGFGGGGGFHGHGDACCFG32D22AC2A2ABAFEFGDFHGG5FHHHHGHHHGHGGGGGGGGHGGGGGGFHHG433F4FHBBFHHBCGEFHGFFHBGHHHHGGGDGGHGHHGH333BBGBH2FC//@FGGGGC?DDA
@M02034:409:000000000-BFKT7:1:1105:15674:27078 1:N:0:26
AAAGTCGAGGTGCCTAAAGTGGCAACCCAGACTGGTGGGGGGGTTGGTGGTGTAGAGCTTCCTGTAGCCGCATGGCGTTCGTACTTAAATATGGAACTAACCATTCCAATTTTCGCTGTCTCTTATACACATCTCCGAGCCCACGAGAC
+
A?AA>DAAD@2>GGFFBFFEBBFGFGGEFFGFHHHABEEGFGG-;A@;9C9:;CBBBCFFFBF;0;;09;B?FDF.@.@ED99EEFFFFFF;BB/B/B/B:FBFFBFFFFFFFF9;AA;B//BFFFFBFFFFBFBFD=>9-A?ECFFFD
@M02034:409:000000000-BFKT7:1:1105:8120:27085 1:N:0:26
AAAGTCGAGGTGCCTAAAGTGGCAACCCAGACTAGGAATCAGGTTGGTGGTGTAGAGCTTCCTGTAGCCGCATGGCGTTCGTACTTAAATATGGAACTAACCATTCCAATTTTCGCTGTCTCTTATACACATCTCCGAGCCCACGAGACC
+
>3>33B>3>>>>BAF54BGFGGGHGGGGGGHGHFFHFGHHFGFGHHGEEGEFGGHDGFHHFGHHFFHDGAEEEEHGEGGEGGGHHGHFGHBHHHFFEGBE3GEFF?DF4BGHHEGDFGGFHEHHFHEFEHBFCG32/CC?GGEACCCDDA
@M02034:409:000000000-BFKT7:1:1105:15241:27086 1:N:0:26
AAAGTCGAGGTGCCTAAAGTGGCAACCCAGACTCCGGCTCCGGTTGGTGGTGTAGAGCTTCCTGTAGCCGCATGGCGTTCGTACTTAAATATGGAACTAACCATTCCAATTTTCGCTGTCTCTTATACACATCTCCGAGCCCACGAGACC
+
AAABAFAADD2>EGGGGGGBGCFGHFHGFFHFHHGEGGGGGEGAEFGEFEACBFFFFHHHHHHFBEGGHGFEGGGHEEFFFEHHHHHHHHHHGFFFHHFGHHFHGHHHHHHHHHFGGD?BFHHHHHGHFHHHGHHGBDGDGGHGGGFGGA
@M02034:409:000000000-BFKT7:1:1105:22789:27088 1:N:0:26
AAAGTCGAGGTGCCTAAAGTGGCAACCCAGACTAATAAGAATGTTGGTGGTGTAGAGCTTCCTGTAGCCGCATGGCGTTCGTACTTAAATATGGAACTAACCATTCCAATTTTCGCTGTCTCTTATACACATCTCCGAGCCCACGAGACC
+
BBCCBFBCCBBCGGGGGGGGGGGHHHHGGHHEHHHHHHHHHHHGGHHGGGEFHHHGHHHHHHHHGHHGHGGGGGHHGEGGGFHHHHHGHHHHHHHHHHHHHHHHHHHHHHHHHHGGGGFHHGHHHHGHHHFHHHHHGCGGGGHGGGGGGE
@M02034:409:000000000-BFKT7:1:1105:12552:27089 1:N:0:26
AAAGTCGAGGTGCCTAAAGTGGCAACCCAGACTAATACTAATGTTGGTGGTGTAGAGCTTCCTGTAGCCGCATGGCGTTCGTACTTAAATATGGAACTAACCATTCCAATTTTCGCTGTCTCTTATACACATCTCCGAGCCCACGAGACC
+
BCCCBFBCCCABGGGGGGGFGGGHHHHGGHCFHHHGFFHF5FHHGHFAAAEEAGHF5FGEDGFHHFHFFGGEGEA1E?EFFEEHHHHHFFH4@33@FGHHF1@FFFHFGGHHGHEGGGEGHHHGFHHHHHHGHHHGGGGGCEHGGDCGGF
@M02034:409:000000000-BFKT7:1:1105:16635:27090 1:N:0:26
AAAGTCGAGGTGCCTAAAGTGGCAACCCAGACTAATACGACGGTTGGTGGTGTAGAGCTTCCTGTAGCCGCATGGCGTTCGTACTTAAATATGGAACTAACCATTCCAATTTTCGCTGTCTCTTATACACATCTCCGAGCCCACGAGAC
+
A?AA>FAAD@2>BEGFFGDADDBFGFFGFHHGHHFHHHHFAAAAAEEAAEAABFGFF5FGGHFGFGG@FE>EGEFBE?EFE?FGHHHFHGHHGHHEFGFGCHDHGHHGFHFHHB><?C/?FDGFFGFHHHBGFGFF?@D@AFF/<>@DC
@M02034:409:000000000-BFKT7:1:1105:18944:27090 1:N:0:26
AAAGTCGAGGTGCCTAAAGTGGCAACCCAGAC
+
ABAAAFAABDABFGFGGGGGF4FFHGHGGGCF
@M02034:409:000000000-BFKT7:1:1105:18819:27090 1:N:0:26
AAAGTCGAGGTGCCTAAAGTGGCAACCCAGACTCGGGCGCGGGTTGGTGGTGTAGAGCTTCCTGTAGCCGCATGGCGTTCGTACTTAAATATGGAACTAACCATTCCAATTTTCGCTGTCTCTTATACACATCTCCGAGCCCACGAGAC
+
CCBCCFCCCCBBGGGGGGGGGGGHHHHGGHHGHHAE?2E0AFGGFGGGGGEFHHHGFHHHHGHHHHHHHGGEGFHGFEFGGF?GHHHHHHHHHHDGHHGHGHGHHHHHHGHHHHFGGGDFHHHHHHGHHHEHHHHHD?GGGGHGGGGGG
@M02034:409:000000000-BFKT7:1:1105:22782:27105 1:N:0:26
AAAGTCGAGGTGCCTAAAGTGGCAACCCAGACTAATAAGAATGTTGGTGGTGTAGAGCTTCCTGTAGCCGCATGGCGTTCGTACTTAAATATGGAACTAAGCATTCCAATTTTCGCTGTCTCTTATACACATCTCTGAGCCCACGAGAC
+
A?AAAFAADDAAGGGGFFGDGGFGF4AEFGCFFHBBFHFFGHHFGGFECE2BGFHFGDGHFGGFEFHFAB00BBGBE>@FEEEFGGBBGHGGGHB3BEBF33BFDBBHFHHHHGE?AEA?G4FHFHE4DF2GFHF3B3D2B/?/B@CD?
@M02034:409:000000000-BFKT7:1:1105:13344:27107 1:N:0:26
AAAGTCGAGGTGCCTAAAGTGGCAACCCAGACTGATAGTGGTGTAGGTGGTGCAGAGCTTCCTGG
+
B@BBBFBBBB>AFGGGGGGGGFFGHHHEGHHFF33AFGABFDAB3A3DGFEE3BF5BFDG5BGFC
@M02034:409:000000000-BFKT7:1:1105:22995:27107 1:N:0:26
AAAGTCGAGGTGCCTAAAGTGGCAACCCAGACTAATAATTATGTTGGTGGTGTAGAGCTTCCTGTAGCCGCATGGCGTTCGTACTTAAATATGGAACTAACCATTCCAATTTTCGCTGTCTCTTATACACATCTCCGAGCCCACGAGACC
+
A1>AAFAADDAAGGGGGDFGGGGHHHCEGHHGHHBFGHHHHHFHGGGEFGGFGHHHHHHHHGHGHHHHGGGEGGHHGFGGGGHHHHHFDGGFHGBGFHHHHHHHHGFGDFGHHGEEFGGGFFHHHHGHHFFFHHHECCCCCGHGCC<?EF
@M02034:409:000000000-BFKT7:1:1105:15168:27110 1:N:0:26
AAAGTCGAGGTGCCTAAAGTGGCAACCCAGACTTAGTTTTGTGTTGGTGGTGTAGAGCTTCCTGTAGCCGCATGGCGTTCGTACTTAAATATGGAACTAACCATTCCAATTTTCGCTGTCTCTTATACACATCTCCGAGCCCACGAGAC
+
?AA1A31A?D1>FFGGFGGBF1ACCGHEFEEFFHHDDGAGFFAFGHE/B/AAB112F11GHEHABFAABFE@AEFBE?EFE/0FGHFFGFFHGBBFGCHHHHHHHHFFFHFHFBEGGC<B2EE2D>GGGGHBGHFFA@?C@FHGCCCG?
@M02034:409:000000000-BFKT7:1:1105:18812:27114 1:N:0:26
AAAGTCGAGGTGCCTAAAGTGGCAACCCAGACTCCGCGGCTGGTTGGTGGTGTAGAGCTTCCTGTAGCCGCATGGCGTTCGTACTTAAATATGGAACTAACCATTCCAATTTTCGCTGTCTCTTATACACATCTCCGAGCCCACGAGAC
+
CCCCCFCCCCCCGGGGGGGGGGGHHHHGGHHGHHFGC22A0EEGHGGGGGGFHHHGHHHHHHHHHHHHHGGGGGHHGGGGGGHHHHHHGHHHHHHGHHHHHHHHHHHHFGHHHHGGGGGFHHHHGHHHHHGHHHHHGCGGGGHGGGGGG
@M02034:409:000000000-BFKT7:1:1105:21650:27114 1:N:0:26
AAAGTCGAGGTGCCTAAAGTGGCAACCCAGACTGTGCGGGAGGTTGGTGGTGTAGAGCTTCCTGTAGCCGCATGGCGTTCGTACTTAAATATGGAACTAACCATTCCAATTTTCGCTGTCTCTTATACACATCCCGAGCCCACGAGACCG
+
CCCCCFABDDBCGGGGFGGGGGGHHHHGGAHGHHHHHGGGGGGGHHGGGGGGHFHFGHHHHHHHHHHHHGGGGGHHGGGGGGFHHHGHHHHHHHFFHHHCGHGGFHHFHHGHHHGGGGGHGGHHHHGHHHHHHGHG/DGGGHGGGCGGG<
@M02034:409:000000000-BFKT7:1:1105:18240:27123 1:N:0:26
AAAGTCGAGGTGCCTAAAGTGGCAACCCAGACTACTCCGCCGGTTGGTGGTGTAGAGCTTCCTGTAGCCGCATGGCGTTCGTACTTAAATATGGAACTAACCATTCCAATTTTCGCTGTCTCTTATACACATCTCCGAGCCCACGAGACC
+
BBAAAFAADD2AGGGGGGGFGFFFFGHGFFHFHHHHHHGEGEEEEGGBFEEFFDGBGGHHHHHGFGFFGEFCGEEBEEEGF?GGHHGHGHGGFFGFFHFFHEFHGHGGHHHHHHGDDD?FHHHHGHHFHFFHBFGHA@@/AEFFFGCGGA
@M02034:409:000000000-BFKT7:1:1105:14233:27124 1:N:0:26
AAAGTCGAGGTGCCTAAAGTGGCAACCCAGACTAGGAAGGAGGTTGGTGGTGTAGAGCTTCCTGTAGCCGCATGGCGTTCGTACTTAAATATGGAACTAACCATTCCAATTTTCGCTGTCTCTTATACACATCTCCGAGCCCACGAGAC
+
AAAAAFABDB2AGGGGGGGBFCFFGHGGGHHGHHGGGGGGHHGEGGCBAEECBDFBFFGGHHHHBDDDGEGCGEABEBEFE>2FGHFGFGF@BB3DGFEGGFFHHHHFGHHHHGEEGD?BFEHHDHHGFGHFHHHB<//@DEHE@C/DA
@M02034:409:000000000-BFKT7:1:1105:18805:27132 1:N:0:26
AAAGTCGAGGTGCCTAAAGTGGCAACCCAGACTCCGCGTCTGGTTGGTGGTGTAGAGCTTCCTGTAGCCGCATGGCGTTCGTACTTAAATATGGAACTAACCATTCCAATTTTCGCTGTCTCTTATACACATCTCCGAGCCCACGAGAC
+
BBBBAFAABBAAFFGGCFGGFGFFHGHFGHGGHGFEEGEGGFHFDEGGGG1FFGHFHHHGHHHHHGHHHDE/EEHGGFCGGA2?GGHGFGFFGFHEFFEBGHFHHHGH4B3FHFGCFGDBHFBHHHGGFHEFBG2BD@<//FHGGGCDD
@M02034:409:000000000-BFKT7:1:1105:9355:27142 1:N:0:26
AAAGTCGAGGTGCCTAAAGTGGCAACCCAGACTAGTTGTGTGGTTGGTGGGGTGG
+
CCCCCFCCCCAAGGGGGFGGGGGGHHHGGHA2BBAFGHHGGFGHFGCEF10AA0A
@M02034:409:000000000-BFKT7:1:1105:22665:27146 1:N:0:26
AAAGTCGAGGTGCCTAAAGTGGCAACCCAGACTTCTTTGACTGTTGGTGGTGTAGAGCTTCCTGTAGCCGCATGGCGTTCGTACTTAAATATGGAACTAACCATTCCAATTTTCGCTGTCTCTTATACACATCTCCGAGCCCACGAGACC
+
AABBBFB@BBBBGGGGGGFGFGAGGGHGGHHGGHHHHHHHHGHHHHHGGGGFFFHFGFHHFFHFEFHGHEEEGGHHGGGGGGHHHHHFHHHHHHFBGGHGGHFHHHGHHHHHHEEDGGGGHHHHHHFHGBGHFGFDGGCDGGHGGGGGDE
@M02034:409:000000000-BFKT7:1:1105:11908:27168 1:N:0:26
AAAGTCGAGGTGCCTAAAGTGGCAACCCAGACTAAGCGGAATGTTGGTGGTGTAGAGCTTCCTGTAGCCGCATGGCGTTCGTACTTAAATATGGAACTAACCATTCCAATTTTCGCTGTCTCTTATACACATCTCCGAGCCCACGAGACC
+
ABABAFBABBAAGGGBGGGFGGGHHHHGGHH2AGFGHGGE2BGGEG1EAEF1A3F5DDA35BFFB555@EE0EE11>>/BE>FEFFHH3BGG4B3?GFHH303BF4F4?FFGE4</?/?2?FFDBDG3??G2C3F2C/CCCGEC/A@?.<
@M02034:409:000000000-BFKT7:1:1105:18039:27169 1:N:0:26
AAAGTCGAGGTGCCTAAAGTGGCAACCCAGACTCAGCCGCAGGTTGGTGGTGTAGAGCTTCCTGTAGCCGCATGGCGTTCGTACTTAAATATGGAACTAACCATTCCAATTTTCGCTGTCTCTTATACACATCTCCGAGCCCACGAGACC
+
AAAA>FAADD2AGGGFFGFGGCFFFGGGFGFFHHGHHGEGGCCBFGGEFGBBBFFFHHHGHHHFFEGFGEEEGEFFEEECEEFHHHFGHHFFGFFBFGFFGGFHHHHGHHHHHHGGGG?FDBGFHHGFFGFGFHHHDC@CCFGECFGGD<
@M02034:409:000000000-BFKT7:1:1105:19677:27180 1:N:0:26
AAAGTCGAGGTGCCTAAAGTGGCAACCCAGACTTAGCATACTGTTGGTGGTGTAGAGCTTCCTGTAGCCGCATGGCGTTCGTACTTAAATATGGAACTAACCATTCCAATTTTCGCTGTCTCTTATACACATCTCCGAGCCCACGAGAC
+
CCCCCFCCCCBBGGGGGGGGGGGGG4FEGHGGH55D35DB3FGGHHHEFGAFGHHFHHHHHHHHHHHFHGCEEFHFEEGGGGHHHHGDHHFHGHFHHHHHHHHHHHHGDHHHHHGFGGEFGFHHGHHHGHFHHGFBABD@FGGEGGGGD
@M02034:409:000000000-BFKT7:1:1105:22125:27181 1:N:0:26
AAAGTCGAGGTGCCTAAAGTGGCAACCCAGACTTGGGTGTGGGTTGGTGGTGTAGAGCTTCCTGTAGCCGCATGGCGTTCGTACTTAAATATGGAACTAACCATTCCAATTTTCGCTGTCTCTTATACACATCTCCGAGCCCACGAGAC
+
BBBBBFBBBBAAGGGGGGGGGGGGGHHGGHEFHHHHHGFFAEGGGGGFGGBFGEHDGFHHHHHGFGHDGGGEGEHFEEGGGEHHHHGFHHGHHHFGFGFFHHGGHHGHEGHHHFGGGFDGHGHHHHHHGGHHHHHDCBCDGGHGGGGGG
@M02034:409:000000000-BFKT7:1:1105:9495:27192 1:N:0:26
AAAGTCGAGGTGCCTAAAGTGGCAACCCAGACTCATCATCCTGTTGGTGGTGTAGAGCTTCCTGTAGCCGCATGGCGTTCGTACTTAAATATGGAACTAACCATTCCAATTTTCGCTGTCTCTTATACACATCTCCGAGCCCACGAGACC
+
BBBBBFBB3DBBGGGGGGGGGFGGHHHGGHHDHFHHHGHH3BGGHGEFGGECEHHBGBGHDCGGF5DAGGGEEGHHFGGGGEFHFGHHFHFHHH3GFHGFHGHGGGFDGFGHHH?EGGE??BFGDFHG4CFFFH3B/<<B/F/FCFFGG<
@M02034:409:000000000-BFKT7:1:1105:8623:27201 1:N:0:26
CCAGTCGAGGTGCCTAAAGTGGCAACCCAGACTCGGACGAGGGTTGGTGGTGCAGAGCTTCCTGTAGCCGCATGGCG
+
BBBCCFABBBAAGGGGGGGGGGGHHHHGGHHAF3AEA2E2A0EF1EAA11E133D5??3@5B@FB544@?E/BA11>
@M02034:409:000000000-BFKT7:1:1105:22041:27210 1:N:0:26
AAAGTCGAGGTGCCTAAAGTGGCAACCCAGACTTGTTAGGTGGTTGGTGGTGTAGAGCTTCCTTTAGCCGCGTGGCGTTCGTGCTTAAATATGG
+
AAAAAFAAD?AAGGGG11BFGGFHHHGECGFFHF1FABFBD1AEB//AA/BBFFHE1DGFGGH22AF1A/>/>EE/>EEEEF//FGB1FGGD2>
@M02034:409:000000000-BFKT7:1:1105:21020:27213 1:N:0:26
AAAGTCGAGGTGCCTAAAGTGGCAACCCAGACTCCGGATATTGTTGGTGGTGTAGAGCTTCCTGTAGCCGCATGGCGTTCGTACTTAAATATGGAACTAACCATTCCAATTTTCGCTGTCTCTTATACACATCTCCGAGCCCACGAGACC
+
BBBBBF>>@DBBGGGFGGGGGGGHHHHGGEHGHHH?FAEEHHGGFGAEF?EEEFHDBHHHBGHFHHHEFEEEEGFG/EEFEEBGHHH3FGHH433@BBGB30?FBFGFFG3GGG/EF??BBGHHHF?FHEGFGFGFEDCC//GF</<?DF
@M02034:409:000000000-BFKT7:1:1105:22060:27213 1:N:0:26
AAAGTCGAGGTGCCTAAAGTGGCAACCCAGACTTGTTAGGTGGTTGGTGGTGTAGAGCTTCCTGTAGCCGCATGGCGTTCGTACTTAAATATGGAACTAACCATTCCAATTTTCGCTGTCTCTTATACACATCTCCGAGCCCACGAGACC
+
BAABBFBBBBBBFGGFGGGGGGGHHHHGGHHGFHHFFGGHAGGFGGGEFGEFGFHFHHHHEGHGFFGDFEEEGGHFFEEEFGFGHHHHGHHHEGDBFHHGFFFFHHHFHHHHHHGGGGGFGHHHGHHHGGGFHHHHFDCGGGHGGGGGGF
@M02034:409:000000000-BFKT7:1:1105:10454:27215 1:N:0:26
AAAGTCGAGGTGCCTAAAGTGGCAACCCAGACTAAGAATAAGGTTGGTGGTGTAGAGCTTCCTGTAGCCGCATGGCGTTCGTACTTAAATATGGAACTAACCATTCCAATTTTCGCTGTCTCTTATACACATCTCCGAGCCCACGAGACC
+
BBBBBFABDDABGGGGGGGFEGFHHHHGGHHGHA3F3FG5D53BFGCAA2AAABGA55ABFCFHHHGHHAEEEEF1EB>1E>2BCGH3@GH4BE3EFEGHC0BGFGH44BEGE4E?E?<BFGGEE?FFGH1CFFHBD/BB>FCECCCCDF
@M02034:409:000000000-BFKT7:1:1105:17139:27226 1:N:0:26
AAAGTCGAGGTGCCTAAAGTGGCAACCCAGACTAAGCCGCCGGTTGGTGGTGTAGAGCTTCCTGTAGCCGCATGGCGTTCGTACTTAAATATGGAACTAACCATTCAAATTTTCGCTGTCTCTTATACACATCTCCGAG
+
BBBAAF@ADD>AFBGGFGGFFBFFFGFAFDC2FHFHE3EEFEEAEEG1CEEEAEF5FDBGEG5GFDFFGEFCFEFCEE>1??B//F4GGHFGBBB3FGD33??FFG4BGFHHF3>?//?@F>F@DGD222F2@FD1?/@
@M02034:409:000000000-BFKT7:1:1105:19734:27231 1:N:0:26
AAAGTCGAGGTGCCTAAAGTGGCAACCCAGACTACTAAGACGGTTGGTGGTGTAGAGCTTCCTGTAGCCGCATGGCGTTCGTACTTAAATATGGAACTAACCATTCCAATTTTCGCTGTCTCTTATACACATCTCCGAGCCCACGAGACC
+
CCCCCFCCCCAAGGGGGGGGGGGGHHHGGHHGHHHHHHHHHGGGGGGEFGEFHHHGHHHHHHHHGHHHHGGGGGHHGGGGGGHHHGHFHHHGHHHHHHHGHHHHHHHHHHHHHHGGGGEFHHHHHHHHGHFFFHGFGFGGGGHGGGGGGG
@M02034:409:000000000-BFKT7:1:1105:14567:27239 1:N:0:26
AAAGTCGAGGAGCCTAAAGTGGCAACCCAGACTCCGCCTCGGGTTGGTGGTGTAGAGCTTCCTGTAGCCGCATGGCGTTCG
+
AABA3FAA@D2>F2GBFFGFGBFBFFCAFEEFGFFDDEGEEE?1FE?ABE1AB3A5F53B5BFFBG5BFDCEAEF1>1>?>
@M02034:409:000000000-BFKT7:1:1105:18902:27243 1:N:0:26
AAAGTCGAGGTGCCTAAAGTGGCAACCCAGACTGAGGGGGGGGTTGGTGGTGTAGAGCTTCCTGTAGCCGCATGGCGTTCGTACTTAAATATGGAACTAACCATTCCAATTTTCGCTGTCTCTTATACACATCTCCGAGCCCACGAGACC
+
CCCCCFCCCCBBGGGGGGGGGGGHHHHGGHHGHHHHGGGGGGFFBFFFFFFEAFFBFFFFFFFFFFFFFFFBFFF:BDFFFDBFFFFFFFFFFFFFFFFFFFFFFFFFFFFFFFFFFFABFFBFFFBBFFFFFFFFDAFFFEEFFDCFFE
@M02034:409:000000000-BFKT7:1:1105:16657:27244 1:N:0:26
AAAGTCGAGGTGCCTAAAGTGGCAACCCAGACTACT
+
AACCAFBBBB2AGGGGGGGFFGGGHHHGGHHGHH35
@M02034:409:000000000-BFKT7:1:1105:16544:27260 1:N:0:26
AAAGTCGAGGTGCCTAAAGTGGCAACCCAGACTACGCATAGTGTTG
+
CCCBBFABDBAAGGGGGGG6GFGGFFGEFDGC333A22E23DFHHH
@M02034:409:000000000-BFKT7:1:1105:15147:27265 1:N:0:26
AAAGTCGAGGTGCCTAAAGTGGCAACCCAGACTTGTGGTTATGTTGGTGGTGTAGAGCTTCCTGTAGCCGCATGGCGTTCGTACTTAAATATGGAACTAACCATTCCAATTTTCGCTGTCTCTTATACACATCTCCGAGCCCACGAGACC
+
AAA@AFABDD2>FGGGGGFFGCGFHHHGGDHGHHHFGGBFHHGHHHHEFEBFGFFFHGHHHHHGBFFEGGGCEEGHG?EFE1?GGHGGHFFGGFBGHHHFHHGHHHHGHHHHHHGGGG/FGHGFDEFGHHHHGFHGABCCDGHGGGGGFE
@M02034:409:000000000-BFKT7:1:1105:12176:27267 1:N:0:26
AAAGTCGAGGTGCCTAAAGTGGCAACCCAGACTAAGCGTCCTGTTGGTGGTGTAGAGCTTCCTGTAGGCGCATGGCGTTCGTACTTAAATATGGAACTAACCATTCCAATTTTCGCTGTCTCTTATACACATCTCCGAG
+
BABABF?A>D2AFFDGGGGEGGGFHHHFGFGF3F3BB2BE2EDB5ECFGGEF1BG55FFH5FGFA5E3FAEEFGHHE>/BEGF1FGGGBGD@@DB3B3FFGHGGFFHFGHHFHHEGG?<3BGHHHHH2DG1B1?GB//B
@M02034:409:000000000-BFKT7:1:1105:16531:27282 1:N:0:26
AAAGTCGAGGTGCCTAAAGTGGCAACCCAGACTACGCATAATGTTGGTGGTGTAGAGCTTCCTGTAGCCGCATGGCGTTCGTACTTAAATATGGAACTAACCATTCCAATTTTCGCTG
+
>1AA1B>A11>>1BA1AAABBF0BGAEEECH0FF0A0E/EG2ADDDFAAE/AA1AEB111F1GFBGEABE/EEEE0E/E/E>0/?BDD12BBBDD11B11FF>F1FGFDFF2FF<//?
@M02034:409:000000000-BFKT7:1:1105:17587:27284 1:N:0:26
AAAGTCGAGGTGCCTAAAGTGGCAACCCAGACTACTTTTTTGGTTGGTGGTGTAGAGCTTCCTGTAGCCGCATGGCGTTCGTACTTAAATATGGAACTAACCATTCCAATTTTCGCTGTCTCTTATACACATCTCCGAGCCCACGAGAC
+
AAAAAFAADBAAGGDGGGGGFFFFHHHEDEHFFGCGGFHGEAEAFEGAFEBABGHHFHHHDGFGE5F5GEGEEFA1EEECE?CEGFFFHFBBFBFGHHHFGHEHFFHFFHHGHHGEEA?FGDGGHGHHHGHGEGFG?><B/F?FDCCF<
@M02034:409:000000000-BFKT7:1:1105:21210:27299 1:N:0:26
AAAGTCGAGGTGCCTAAAGTGGCAACCCAGACTAAGAGGCGTAGAGCTTCCTGTAGCCGCATGGCGTTCGTACTTAAATATGGCACTAACCATTCCAATTTTCGCTGTCTCTTAT
+
CCCCCFABCCCCGGGGGGGGGGGHHHHGGGHGHH3F3A22ABEE1GHGHFGHHFFFEGE00A>F1>E0FG>FFFH4E3BBFHH133BBF3BBGBF4B4BGGGGC?EE?EHFHH4D
@M02034:409:000000000-BFKT7:1:1105:16823:27307 1:N:0:26
AAAGTCGAGGTGCCTAAAGTGGCAACCCAGACTCCTTCTCCGGTTGGTGGTGTAGAGCTTCCTGTAGCCGCATGGCGTTCGTACTTAAATATGGAACTAACCATTCCAATTTTCGCTGTCTCTTATACACATCTCCGAGCCCACGAGACC
+
ABBBAFBBBD>AGGGGGGGFGGGFHHHGGHHGHHHHHHHHHEEAEGGFFGEFFEGFGHHHHHHHHFHHHGGFGEFFFFFGGEGHHHHGHHGHHHFFGHHFHHFHGGHHHHHHHHGGGG?DHGHHGHFHHHFGHHGHBBDGCFHGGCCGGA
@M02034:409:000000000-BFKT7:1:1105:16717:27322 1:N:0:26
AAAGTCGAGGTGCCTAAAGTGGCAACCCAGACTATGGAGGTGGTTGGTGGTGTAGAGCTTCCTGTAGCCGCATGGCGGTCGTACTTAAATATGGAACTAACCATTCCAATTTTCGCTGTCTCTTATACACATCTCCGAGCCCACGAGA
+
ABA?AFAADD>>GGGGGGGFGCGFFHHED2FFBF5DC5BE2AF2AEEFGFEFFFG5GH3GGHHHFFF5GFGGGGGHG/>>EGGGHHHHBGBB?GBBGGFHHHGH3GHHHHHEHHCDGGAGBB?GHFHHFGDC22@GDGGCDEHGF<-C
@M02034:409:000000000-BFKT7:1:1105:15678:27328 1:N:0:26
AAAGTCGAGGTGCCTAAAGTGGCAACCCAGACTACTGATAATGTTGGGGGTGTAGAGCTTCCTGTAGCCGCAT
+
>?AA3BA3>?>4BEG5FF4BBDFFGHGEGEEF3FCDGAAF55DAAF222AA0ABFDD5A35FFG55BFDEE>E
@M02034:409:000000000-BFKT7:1:1105:13197:27328 1:N:0:26
AAAGTCGAGGTGCCTAAAGTGGCAACCCAGACTCGTCCTAAGGTTGGTGGTGTAGAGC
+
AAAABFABBBABGGGGGGGGGGGHHHHGGFGGHGF2BAAEFFGEGHF211E1A3F555
@M02034:409:000000000-BFKT7:1:1105:17965:27340 1:N:0:26
AAAGTCGAGGTGCCTAAAGTGGCAACCCAGACTAAGCGGTGGGTTGGTGGTGTAGAGCTTCCTGTAGCCGCATGGCGTTCGTACTTAAATATGGAACTAACCATTCCAATTTTCGCTGTCTCTTATACACATCTCCGAGCCCACGAGACC
+
AA3A3FAAA?>>BGFFGGFFBFEHHFFGFH2FHHHGFGG2AAE1BEEEFGEFGHH5FHHFFGFH@GHHHGGGGEF1EBEFFEBGGHGH3FD4BFFFFHGBGHHGHHHFHHHB4FEGGGEB3?BGHFBF2F2FGHHBE/DF?/?<A-CD?F
@M02034:409:000000000-BFKT7:1:1105:15694:27344 1:N:0:26
AAAGTCGAGGTGCCTAAAGTGGCAACCCAGACTACTGATAATGTTGGTGGTGTAGAGCTTCCTGTAGCCGCATGGCGTTCGTACTTAAATATGGAACTAACCATTCCAATTTTCGCTGTCTCTTATACACATCTCCGAGCCCACGAGAC
+
ABBAAFBBBD>>FGGGGGGFGFGHHHHGGFHFHHHHHHHGHHHGHHHEFGBFFGHFGGHHHHHGBGFEGEEEGEFGGEEGEEGHHHGGHHFGFFGFHFGGHHBGHHGHHHHHHHGFEE?BGGHHGGHHHHFGFBGGBCCBDGHGGGGGD
@M02034:409:000000000-BFKT7:1:1105:20243:27347 1:N:0:26
AAAGTCGAGGTGCCTAAAGTGGCAACCCAGACTAATAATAAGGTTGGTGGTGTAGAGCTTCCTTTAGCCGCAT
+
AAB@AD>>ADBBGGGGGGGFGBBGHAGF2AGFH3FFFFGGB5ABGB2EF?EEGHHFHFHFFH55DDBAGAE0B
@M02034:409:000000000-BFKT7:1:1105:21110:27349 1:N:0:26
AAAGTCGAGGTGCCTAAAGTGGCAACCCAGACTAGTGATCCTGTTGGTGGTGTAGAGCTTCCTGTAGCCGCATGGCGTTCGTACTTAAATATGGAACTAACCATTCCAATTTTCGCTGTCTCTTATACACATCTCCG
+
CCCCCFBBCCBCGGGGGGGGGGGHHHHGGHHGH3BGHBFDGHHHHHHEEGGGHFHFFGHHFHHGHHHFGGGAFGHGGGGGGGGHHHHGFFFGHHFFGHGHGHGHHGHHBGGHHHEGGGGHHGHHFHEHFGGBCFDGA
@M02034:409:000000000-BFKT7:1:1105:12078:27349 1:N:0:26
AAAGTCGAGGTGCCTAAAGTGGCAACCCAGACTCAGAATAATGTTGGTGGTGTAGAGCTTCCTGTAGCCGCATGGCGTTCGTACTTAAATATGGAACTAACCATTCCAATTTTCGCTGTCTCTTATACACATCTCCGAGCCCACGAGACC
+
CCCCCFBBCCAAGGGGGGGFGGGFHHHGGHHGHHHHFHHHGGHHHHHGFGEFGDGFHEGHHGHHHHGGHGGGGGHHGFGGGEFHHHHGHHHHGHGFHHHHHHGHHHHFHHHHHHGGGGGHHHHHHGHGGHHEHHHHGFGGGGHGGFCGGE
@M02034:409:000000000-BFKT7:1:1105:12787:27354 1:N:0:26
AAAGTCGACGTGCCTAAAGTGGCAACCCAGACTTGGTGGAAGGTTGGTGGCGTAGAGCTTCCTGTAGCCGCATGGCGTTCGTACTTAAATATGGAACTAACCATTCCAATTTTCGCTGTCTCTTATACACATCTCCGAGACCACGAGACC
+
AAA11BAA1@1>AGGGFFGG1AFFHCCE0AFFBGHFAF/GHB/BFGEBCA0ABE?/DFGFF1FGHFHDGEE@>?G0E?EFAE0FGH21FG>FGFEFGHB1GHFHHHHGHDFHFFEFG??F22FG1FG2B11FBGGBE@?//<GHC@?.EG
@M02034:409:000000000-BFKT7:1:1105:18990:27358 1:N:0:26
AAAGTCGAGGTGCCTAAAGTGGCAACACTAGTAGTAAGGTTGGTGGTGTAGAGCTTCCTGTAGCCGCATGGCGTTCGTACTTAAATATGGAACTAACCATTCCAATTTTCGCTGTCTCTTATACACATCTCGAGCCCACGAGACCGTACT
+
ABABAFCCBBABGGGGGGGGGGGHHGHGHHGGHHHHGHHGHHGGFGEFHHHGHHHHHHHHHGHHHGGGGGHGFEGGGGHHHHHHHHHHHHFHHHHHHHGHHHHHHHHHHHGGGGEHHHHHHHGHGGGHHHHGHGGGGGGGGGGGEFDHGH
@M02034:409:000000000-BFKT7:1:1105:10930:27362 1:N:0:26
AAAGTCGAGGTGCCTAAAGTGGCAACCCAGACTACGCTTGTGGTTGGTGGTGTAGAGCTTCCTGTAGCCGCATGGCGTTCGTACTTAAATATGGAACTAACCATTCCAATTTTCGCTGTCTCTTATACACATCTCCGAGCCCACGAGACC
+
ABBCCFCCCCAAGGGGGGGFGGGHHGHGGHHGHHHGGGGGHHGGFGGGGGEFFHHFHHHGHGHHGFHHHGGGGGHHGFGGEEGHHHGFGHGFGHBDGFHFHHGHFHHGHHHHHHGGGFFGHFFHHHFHFHGHHHGFGCGDGGHGGGGGGE
@M02034:409:000000000-BFKT7:1:1105:20254:27364 1:N:0:26
AAAGTCGAGGTGCCTAAAGTGGCAACCCAGACTAATAATAAGGTTGGTGGTGTAGAGCTTCCTGTAGCCGCATGGCGTTCGTACTTAAATATGGAACTAATCATTCCAATTTTCGCTGTCTCTTATACACATCTCCGAGCCCACGAGACC
+
CCCCBFBBCCBCGGGGGGGGGGGHHHHGGHHGHG3GFHHFFGHHFFAA2AECA3F55DA3BFFEGBA53EE0ED11>?>EE>2?FFH33BE4BB33B3FG434D4?F4EG3F?4>?GD<?4GFD?4FFGF22BFHBB@DC@?GGF@CGCC
@M02034:409:000000000-BFKT7:1:1105:13361:27376 1:N:0:26
AAAGTCGAGGTGCCTAAAGTGGCAACCCAGACTCTGATGGCGGTTGGTGGTGTAGAGCTTCCTGTAGCCGCATGGCGTTCGTACTTAAATATGGAACTAACCATTCCAATTTTCGCTGTCTCTTATACACATCTCCGAGCCCACGAGACC
+
BCCCBFCCCBABGGGGGGGGGGGHHHHGFHHGHHHHHDGHHGGEGGCABE1FF3EAEBAFFHHH5FGGGGE>EEH1FEGGF?2FEHFGHHGHGD3FGFHHGFHGFFHGFHBHFBB/DD<2?BBG3?F2FGBCGGFDD</>/FAADC?CAF
@M02034:409:000000000-BFKT7:1:1105:14001:27392 1:N:0:26
AAAGTCGAGGTGCCTAAAGTGGCAACCCAGACTTATAAGTAGGTTGGTGGTG
+
AAAA>DAA??1>FFF1FEF3B1FFFCBEAGA0F2B222FA2DBDFF//AA/A
@M02034:409:000000000-BFKT7:1:1105:13216:27393 1:N:0:26
AAAGTCGAGGTGCCTAAAGTGGCAACCCAGACTAGGTTGGTTGTTGGTGGTGTAGAGCTTCCTGTAGCCGCATGGCGTTCGTACTTAAATATGGAACTAACCATTCCAATTTTCGCTGTCTCTTATACACATCTCCGAGCCCACGAGACC
+
BBBBBFBAAD>AGGGGGGGFGGGHHHHDFHHGHGHHGHHGFHGGHHFGGGEFGHHBGHHHH3FFGHHHHGGEGEHGFFFGGEGHHHFFHHFHHHFEGHHHHHHHHHHGHHHHGHGFGGEDGHHHHGHHGHHHHHGHGCCCDGHGCC@D?F
@M02034:409:000000000-BFKT7:1:1105:10811:27396 1:N:0:26
AAAGTCGAGGTGCCTAAAGTGGCAACCCAGACTCAGATGCTGGTTGGTGGTGTAGAGCTTCCTGTAGCCGCATGGCGTTCGTACTTAAATATGGAACTAACCATTCCAATTTTCGCTGTCTCTTATACACATCTCCGAGCCCACGAGACC
+
CCCCCFCBCCAAGGGGGGGGGGGHHHHGFHHDHHHHHHHHHGHHHGGEFGEFGDGFHFFHHHHFFGHFHGCEEEHGGEGFFEGHHHHFGGFGGFFGHHHHHHHHHHHGFHHHHHGGGGEGHHHHGHHHHHHGHHHGF/@DGAGFGGGGCF
@M02034:409:000000000-BFKT7:1:1105:18717:27409 1:N:0:26
AAAGTCGAGGTGCCTAAAGTGGCAACCCAGACTTGGATGGGGGTTGGTGGTGTAGAGCTTCCTGTAGCCGCATGGCGTTCGTACTTAAATATGGAACTAACCATTCCAATTTTCGCTGTCTCTTATACACATCTCCGAGCCCACGAGACC
+
AAAABFBBBBAAGGGGGGGGGGGHHHHGGHHGHHHHFHGGGGGGGGGFFGEFGHHFHFFHHHHGHHHGHGGGGEHGFEGFFEFHHHGHHHHHHFFHHGHHHHHGHHHFHHHHHHGGGGFGHHHFHHHHFCFFHHHGGCGGGGHGGGGGGF
@M02034:409:000000000-BFKT7:1:1105:17153:27410 1:N:0:26
AGAGTCGAGGTGCCTAAAGTGGCAACCCAGCTTCGTTGCCGGTTGGTGGTGTAGAGCTTCCTGTAGCCGCATGGCGTTCGTACTTAAATATGGAACTAACCATTCCAATTTTCGCTGTCTCTTATACACATCTCCGAGCCCACGAGACCG
+
>1>>>DDAD1A>1F1G1G1FGGFHHC0FFAG1FBE0FFEHGE/BEEEEEEFF1GFHHFHGHHGF2F@1?>@BEHHGE/FGEGEGHFH1FBFDBBF1BFG1BB1FFBGGFGHHHG/?B?GHFBB12>FG1GGHG>FC/@CCGHGGGGGGGG
@M02034:409:000000000-BFKT7:1:1105:22509:27423 1:N:0:26
AAAGTCGAGGTGCCTAAAGTGGCAACCCAGACTTGGTGGGAGGTTGGTGGTGTAGAGCTTCCTGTAGCCGCATGGCGTTCGTACTTAAATATGGAACTAACCATTCCAATTTTCGCTGTCTCTTATACACATCTCCGAGCCCACGAGACC
+
CBCCBFCCCCACGGGGGGGFGGGHHHHGGHHGHHHHFFGGGFGFHHGEGGEFHHHGHHHHHHHHGHHFGEGFGGHHGGGEFFHHHHFFHHHHHHGGHHGHHHGHHHHHHHHHHHEEGGGHHHHHGHHHGHHHHHHGEBFCGGHGCGGGGC
@M02034:409:000000000-BFKT7:1:1105:21766:27436 1:N:0:26
AAAGTCGAGGTGCCTAAAGTGGCAACCCAGACTAATCCTAATGTTGGTGGTGTAGAGCTTCCTGTAGCCGCATGGCGTTCGTACTTAAATATGGAACTAACCATTCCAATTTTCGCTGTCTCTTATACACATCTCCGAGCCCACGAGAC
+
AAAAADA>D2AAGGFGFGF6FF24FFFA2AEFGADF3DGHHHGFGHHAEDABFFGFG5FBGBGDBFGDGEAAEEF1EBECEEGF1FDBGFFGGHDD33@CCGEG3?B?FHHHF4>EAEE3FFHHHHFFDCBF1BBB?/@/</?C>//C<
@M02034:409:000000000-BFKT7:1:1105:17232:27450 1:N:0:26
AAAGTCGAGGTGCCTAAAGTGGCAACCCAGACTTTTAGGATTGTTGGTGGTGTAGAGCTTCCTGTAGCCGCATGGCGTTCGTACTTAAATATGGAACTAACCATTCCAATTTTCGCTGTCTCTTATACACATCTC
+
BCCCBFBBBB>>AGGGGGGGGGGHHGHGGHHGHGDDFFH55DFFFGEBAEBC13D5EFFGAGGG5555AEE0EEA1>B>EE??1?FB@3BD4@333B@EH313FBBD44B3FD4E/E?/3?4B44?B4B2F2FDG
@M02034:409:000000000-BFKT7:1:1105:16450:27480 1:N:0:26
AAAGTCGAGGTGCCTAAAGTGGCAACCCAGACTCAGAAGCATGTTGGTGGTGTAGAGCTTCCTGTAGCCGCATGGCGTTCGTACTTAAATATGGAACTAACCATTCCAATTTTCGCTGTCTCTTATACACATCTCCGAGCCCACGAGACC
+
AAAAAFABDB>AFGGFGGGFGFFFFAFEEGGFH3FFFFFHFDGAFGHAFEBB1BGFGHFHHHHFBGGBGEEGGEFGFBEFEECGHGHGFHGGFHFFHHFFGHEFGHFHHHGHHGGGGE??FFFHHHGHHHGFHHGGABCCBFGFCCDG/F
@M02034:409:000000000-BFKT7:1:1105:8798:27480 1:N:0:26
AAAGTCGAGGTGCCTAAAGTGGCAACCCAGACTACGCTGCCGGTTGGTGGTGTAGAGCTTCCTGTAGCCGCATGGCGTTCGTACTTAAATATGGAACTAACCATTCCAATTTTCGCTGTCTCTTATACACATCTCCGAGCCCACGAGACC
+
BBBCCFCBCCBBGGGGGGGGGGGFHHHGGHHGHHHGGGGGHGGFEGGGGGEFGHHGHHHHHHHHGHHHHGFFGGHGEGGGEFGHHHHHHHHHGFGHGHGGHHHHGHHHHHHHHHGGGGGHHHHHHHGHEHFFHHGFGCGCGGHGGGCDDE
@M02034:409:000000000-BFKT7:1:1105:13553:27487 1:N:0:26
AAAGTCGAGGTGCCTAAAGTGGCACCCAGACTCCGCTTGCTGTTGGTGGTGTAGAGCTTCCTGTAGCCGCATGGCGTTCGTACTTAAATATGGAACTAACCATTCCAATTTTCGCTGTCTCTTATACACATCTCCGAGCCCACGAGACCG
+
>AAA>FAADD2>FFGFGGGFFFFFGGGGGGFGHHEGGGFGGEDBFH2BAABBBFFGEFHGHHFFBFGGE>@BEFFEBEFEBGEHHFGFHGHHGHFC3@E3FFHHHHEFHHHHHE????BFG?FGHFHHFFBG3FGCCCCCFHGCGGGG/@
@M02034:409:000000000-BFKT7:1:1105:9623:27489 1:N:0:26
AAAGTCGAGGTGCCTAAAGTGGCAACCCAGACTTGGAGGTATGTTGGTGGTGTAGAGCTTCCTGTAGCCGCATGGCGTTCGTACTTAAATATGGAACTAACCATTCCAATTCTCGCTGTCTCTTATACACATCTCCGAGCCCACGAGACC
+
BBCCBFABCDACGGGGGGGGGGGHHHHGGHHGHHGGGH?BBDGH5FEAEEAFGBGFFHHHGHHHGGHHFGGEGGGAEGGGEEFGFFGHBGGHGHHHEGFGGH3BGHHHFHHEH4/C/E?FHFHHGHGHHGFHFHHFD?DGGEHECC@DGF
@M02034:409:000000000-BFKT7:1:1105:17691:27490 1:N:0:26
AAAGTCGAGGTGCCTAAAGTGGCAACCCAGACTGATTATCCGGTTGGTGGTGTAGAGCTTCCTGTAGCCGCATGGCGTTCGTACTTAAATATGGAACTAACCATTCCAATTTTCGCTGTCTCTTATACACATCTCCGAGCCCACGAGACC
+
AABBAFAABDAAFGGGGGFBGFGHHHHGGGHFHHFHHFGGHEC2EFGAAEECAAGBHGGFFHHGBFDFGFGEGEFCE?EFGBCGHHFGFEFEFEB3GFGFFGDGGFHEFHBHHFGEFA?B3GFBDHHFDCGGFHHGA@CFGGHGGGGGGC
@M02034:409:000000000-BFKT7:1:1105:16499:27505 1:N:0:26
AAAGTCGAGGTGCCTAAAGTGGCAACCCAGACTTATCGGAAGGTTGGTGGTGTAGAGCTTCCTGTAGCCGCATGGCGTTCGTACTTAAATATGGAACTAACCATTCCAATTTTCGCTGTCTCTTATACACATCTCCGAGCCCACGAGACC
+
AABA>FAADD2>FGGGGCFAGFGHGCFGGAGGHHG5DFE2FAABFGGBBEBAABEFGFFHHHFGFGHHHEFFGEFFE1>EEEGHHFGGHHHEFFB@FG3FHGFHHGFHHHEHHHEG?E<BDDGHFHHHGGHFFHHGBBDC/AGCCC@D<>
@M02034:409:000000000-BFKT7:1:1105:11390:27516 1:N:0:26
AAAGTCGAGGTGCCTAAAGTGGCAACCCAGACTGCGCAGGGGGTTGGTGGTGTAGAGCTTCCTGTAGCCGCATGGCGTTCGTACTTAAATATGGAACTAACCATTCCAATTTTCGCTGTCTCTTATACACATCTCCGAGCCCACGAGACC
+
A1AAAF1>>D1>1FG1F1BBBDFG1BGECGGGFHHCGGE//EEEA/EE/?EBFFH@GGHHHFGFFHFHGGGGFEGG@EEFEEFGEGGFGF>GGFGGFF1GHHHHGHGHFHFFHECEGCGGHHGHHHFFFGBFFFHHGGGCCFGG@?@AAE
@M02034:409:000000000-BFKT7:1:1105:11804:27519 1:N:0:26
AAAGTCGAGGTGCCTAAAGTGGCAACCCAGACTCCTGCTCTTGTTGGTGGTGTAGAGCTTCCTGTAGCCGCATGGCGTTCGTACTTAAATATGGAACTAACCATTCCAATTTTCGCTGTCTCTTATACACATCTCCGAGCCCACGAGACC
+
AAAA>BAAD>>AGGGGFFFGFFGHHGGEGHHGHHHHGHHHGGHDFFGECEEEAFGGFHHHGGDFFFGFGGGEFEGFEGGGGGHHGHHHFHHHFHFEFHFEGHFGHBFFHHHHHFGGGFEFHHHG?HFHGCBGFHF2AC/>C/GGGGFGGG
@M02034:409:000000000-BFKT7:1:1105:20884:27531 1:N:0:26
AAAGTCGAGGTGCCTAAAGTGGCAACCCAGACTTATCTGTTTGTTGGTGGTGTAGAGCTTCCTGTAGCCGCATGGCGTTCGTACTTAAATATGGAACTAACCATTCCAATTTTCGCTGTCTCTTATACACATCTCCGAGCCCACGAGACC
+
BBBBBFCCCCAAGGGGGGGGGGGFHHHGGHGGHHHHHHGGHHHGHHHGGGEFGHHGHHHHHHHHHHHHHGGEEGHHGGGGGGHFGHHHHHHHHFFHHHHHHFHHHHHHHGHHHHGGGGFFHHHFHHHFFFDHFHHFFFFFCGHFGGGGGE
@M02034:409:000000000-BFKT7:1:1105:21287:27537 1:N:0:26
AAAGTCGAGGTGCCTAAAGTGGCAACCCAGACTTTGTTTCTTGTTGGTGGTGTAGAGCTTCCTGTAGCCGCATGGCGTTCGTACTTAAATATGGAACTAACCATTCCAATTTTCGCTGTCTCTTATACACATCTCCGAGCCCACGAGACC
+
B@BBBFBBBBAAGGGGCGGGGGGHHHHGGHEGHHHHFGGHHHHHHHHGGGEFGGHFHHHHHHHHHHHGHGGGGGHHGFGGGFHHHHGFFHHHHHGFGHHHHHHHHGHHHHHHHHGGGGGHGHHHGHDGDGDGHHGGB/B@GFGGGG?EGF
@M02034:409:000000000-BFKT7:1:1105:19653:27547 1:N:0:26
AAAGTCGAGGTGCCTAAAGTGGCAACCCAGACTGGGAGGACTGTTGGTGGTGTAGAGCTTCCTGTAGCCGCATGGCGTTCGTACTTAAATATGGAACTAACCATGCCAATTTTCGCTGTCTCTTATACAATCTCCGAGCCCACGAGACCG
+
BBBBBFBBBBABGGGGGGGFGGGHHHHGGGHGHHHFHGGECFHB5AGEFFAFGAGGGHGFHHHH5FGFAECEFGHAEEEAEFBEHHHFGEGFGBDGGHF3?03B3B?3?FGFHHG/EFAFFBHHHHFHEGHFHGFFG?CD/FFFG/?EF?
@M02034:409:000000000-BFKT7:1:1105:20035:27550 1:N:0:26
AAAGTCGAGGTGCCTAAAGTGGCAACCCAGACTGGGGGTAGTGTTGGTGGTGTAGAGCTTCCTGTAGCCGCATGGCGTTCGTACTTAAATATGGAACTAACCATTCCAATTTTCGCTGTCTCTTATACACATCTCCGAGCCCACGAGACC
+
CCCCCFCCCCAAFGGGGGGGGGGHGGHGDGGGHHHHGGAEFGGHHHHEGGBFFFHAGBGHHFHHHHHHHGGGGFHGGEGGFEFHHHFFHGEEGHBGHHHGHFHHGHHGHHHHHHGGGGBGHHHHHHHFGHFFHHGHE@FGFGGEGGGGGA
@M02034:409:000000000-BFKT7:1:1105:22521:27552 1:N:0:26
AAAGTCGAGGTGCCTAAAGTGGCAACCCAGACTAATTGTTATGTTGGTGGTGTAGAGCTTCCTGTAGCCGCATGGCGTTCGTACTTAAATATGGAACTAACCATTCCAATTTTCGCTGTCTCTTATACACATCTCCGAGCCCACGAGACC
+
CCBCCFCCCCABGGGGGGGGGGGHHHHGGHHGHHFHFHHHHHHHHHHGGGGGHHHFHHHHHHHHHHHGHGGFGGHFGEGGGFHHHHHHHHHHHHGEHHGHHHGHHHGGFHHHHHGGGGGGHHHHHHHHGHHHHHHGGCFGGGHGGG?DGF
@M02034:409:000000000-BFKT7:1:1105:16878:27571 1:N:0:26
AAAGTCGAGGTGCCTAAAGTGGCAACCCAGACTCAGAATCATGTTGGTGGTGTAGAGCTTCCTGTAGCCGCATGGCGTTCGTACTTAAATATGGAACTAACCATTCCAATTTTCGCTGTCTCTTATACACATCTCCGAGCCCACGAGAC
+
BBBBAFABBD>AFGGGGGFFGGGHHFHGEHHGGFFGHHHFHHHFHHHBFFBFFFGFHHHHHGHGFGFFHEEFGGFFEEEFEBGGHHHGHHHHGGFFGHHHHHHHHHHHHHHHGHGFGF?FFHHHHHHFHGFHHHHHFGGGFGEFGGGGD
@M02034:409:000000000-BFKT7:1:1105:15579:27590 1:N:0:26
AAAGTCGAGGTGCCTAAAGTGGCAACCCAGACTAAGTCTACGGTTGGTGGTGTAGAGCTTCCTGTAGCCGCATGGCGTTCGTACTTAAATATGGAACTAACCATTCCAATTTTCGCTGTCTCTTATACACATCTCCGAGCCCACGAGACC
+
>AA?1B>A@@1ABG1BFGEBB1CABFGGFCAFBGFF2DDFHGG0BEE/BE/ABBBGHB1GHGFHGFHHGEGEEEFF?/>>?>EGHHHHHHH221@GGFFCFFFHHGFHFG>GFHGGEC<B2G22BB2GGHF1GHFB?B@CCEFFGG@CC?
@M02034:409:000000000-BFKT7:1:1105:11348:27592 1:N:0:26
AAAGTCGAGGTGCCTAAAGTGGCAACCCAGACTCGGGTTTTGGTTGGTGGTGTAGAGC
+
BBBAAFBBBBABGGGGGGGGGCGHHHHGGHHGHBF222A22BEGE1AA11EFA3F555
@M02034:409:000000000-BFKT7:1:1105:12807:27597 1:N:0:26
AAAGTCGAGGTGCCTAAAGTGGCAACCCAGCTA
+
AABB3DABBAA?BGGGFGGGFGGH4GHGGH235
@M02034:409:000000000-BFKT7:1:1105:16172:27605 1:N:0:26
AAAGTCGAGGTGCCTAAAGTGGCAACCCAGACTGAGAATAGGGTTGGTGGTGTAGAGCTTCCTGTAGCCGCATGGCGTTCGTACTTAAATATGGAACTAACCATTCCAATTTTCGCTGTCTCTTATACACATCTCCGAGCCCACGAGACC
+
BCBBAFBCCB>AGFGFGGFFGFGHHHHGGGHFHFFFGFHHFHGBGGGEFGEFBGHGHHHHHHHHGHHHHGGGGGGGGEGGFEGHHHGHHHHHGFFFHHGHHHGHGHGHHHHHHHGGGG?FHHHHGGHHGHGHHHHHA@CCGGHGGGGGGE
@M02034:409:000000000-BFKT7:1:1105:13015:27626 1:N:0:26
AAAGTCGAGGTGCCTAAAGTGGCAACCCAGACTGCGAAGAAGGTTGGTGGTGTAGAGCTTCCTGTAGCCACATGGCGTTCGTACTTAAATATGGAACTAACCATTCCAATTTTCGCTGTCTCTTATACACATCTCCAGCCCACGAGACCG
+
ABBABFAA?D>A4FGGGGGGGGGFHHHGEHHGHHHECGEEHGHFGHGFGGECBDHFHFHHFCGGFDGHHHHHHFHGEEGGFEFGHHHHHHHHGHEBFGFEFHFHGGHFHHFHHGGGGGEDGHHHHHHFBGFHFFFFDCGFGHEFGGGGFG
@M02034:409:000000000-BFKT7:1:1105:18183:27636 1:N:0:26
AAAGTCGAGGTGCCTAAAGTGGCAACCCAGACTTAGCCCCGGTTGGTGGTGTAGAGCTTCCTGTAGCCGCATGGCGTTCGTACTTAAATATGGA
+
AA?3>D?ADD2>FFGGGGFBGBFFFHHFD2CFFHHHFEG2A2AAA?ABEBABFGDGDGGFB5B@5FGBEEC?EFBEBEEE?BAC4@FFDFFFBB
@M02034:409:000000000-BFKT7:1:1105:10355:27639 1:N:0:26
AAAGTCGAGGTGCCTAAAGTGGCAACCCAGACTATTGTGTGTGTTGGTGGTGTAGAGCTTCCTGTAGCCGCATGGCGTTCGTACTTAAATATGGAACTAACCATTCCAATTTTCGCTGTCTCTTATACACATCTCCG
+
CCCCCFBBCCBBGGGGGGGGGGGHHHHGGHHDHHHHHDGBBGHHGHGAFEEFA3G5FDDE5EGGFB5ABEG0EEF1EEEGFA2FGFHHDFGDFG3@FFGH3C3F3EH4BFFHD4>?EE<B4GFF4B?BFFBFHHH2B
@M02034:409:000000000-BFKT7:1:1105:14054:27639 1:N:0:26
GCTCTTAAAGAGGAGAAAGGTCATGCCTAAGTAGAAG
+
CCCDDFFFFFFFCFEGGGGFBGFHG5B55B4565555
@M02034:409:000000000-BFKT7:1:1105:15543:27645 1:N:0:26
AAAGTCGAGGTGCCTAAAGTGGCAACCCAGACTTTTAGGGCTGTTGGTGGTGTAGAGCTTCCTGTAGCCGCATGGCGTTCGTACTTAAATATGGAACTAACCATTCCAATTTTCGCTGTCTCTTATACACATCTCCGAGCCCACGAGACC
+
BBBAAFBBDD>>FGGGGGGEGCFHFHHGGGGGHAAFEAEA2FEFGHHEFFBFFFHFHHHHHGHGFGFGHFEEGEFGE?EFFFHHHHFGHHFGHGFFHHGFHHFHHHHGHHHHHHGGGE?FHHHHFHFHGHFGHHHHD@CDGGHGGGGGDA
@M02034:409:000000000-BFKT7:1:1105:9984:27653 1:N:0:26
AAAGTCGAGGTGCCTAAAGTGGCAACCCAGACTGGGTTTGTGGTTGGTGGTGTAGAGCTTCCTGTAGCCGCATGGCGTTCGTACTTAAATATGGAACTAACCATTCCAATTTTCGCTGTCTCTTATACACATCTCCGAGCCCACGAGACC
+
CABCCFCCCCBBGGGGGGGFGGGHHHHGGHHFHHHHGFEGHHGEF?EGGGEFEGHDGHHHGHHHHGHFHGGGFGHFGGGFEFCHGHHEGHHFGHFBFHHHHHGHHHHHGHHHHHGGGGFFHHHHHHHHBGFFGHHHGCCDGGHGGGGGGG
@M02034:409:000000000-BFKT7:1:1105:18236:27658 1:N:0:26
AAAGTCGAGGTGCCTAAAGTGGCAACCCAGACTGTTGTGGGGGTTGGGGGTGTAG
+
AABBAFAADDAAGGGGGGF6FFGGGEGGFDHGHHDG3FE2BAAAEF?0AEE@>3F
@M02034:409:000000000-BFKT7:1:1105:12280:27661 1:N:0:26
AAAGTCGAGGTGCCTAAAGTGGCAACCCAGACTCGTAAGAAGGTTGGTGGTGTAGAGCTTCCTGTAGCCGCATGGCGTTCGTACTTAAATATGGAACTAACCATTCCAATTTTCGCTGTCTCTTATACACATCTCCGAGCCCACGAGACC
+
>>1>1B>>AA1AGFGFFGGGFGGGEBGEFHHGHH0GEGGGDGFFGGCEFGEFGFFDFFHHFCGHDDGGHGE@EGBF??EGFECFGBFGFFF2GFFFHHFFFFEFFFGEGGHHHFCGGFEGHHHHFBGFGHHHHGF<B/<CGACF?CCCGF
@M02034:409:000000000-BFKT7:1:1105:21701:27663 1:N:0:26
AAAGTCGAGGTGCTAAAGTGGCAACCCAGACTTGGTGGTAGGTTGGTGGTGTAGAGCTTCCTGTAGCCGCATGGCGTTCGTACTTAAATATGGAACTAACCATTCAATTTTCGCTGTCTCTTATACACATCTCCGAGCCCACGAGACCG
+
AABAAFAABBABGFFGGGBFGGFHHCECFGFFHGHFFGBGHGFGHGEFGBFFFGHHHGHHHGGFGHHGEE@EGGFEEEGEEFEHHFGFHGHHHHHFFFFFGDGHHFHHGHHGEEEE?FDGHHHHHGFHBGGEFFDBC?BFHE</CGDGF
@M02034:409:000000000-BFKT7:1:1105:15208:27664 1:N:0:26
AAAGTCGAGGTGCCTAAAGTGGCAACCCAGACTAATAGTAATGTTGGTGGTGTAGAGCTTCCTGTAGCCGCATGGCGTTCGTACTTAAATATGGAACTAACCATTCCAATTTTCGCTGTCTCTTATACACATCTCCGAGCCCACGAGAC
+
AAAA>FAADD>AFGGGGGGFFFFFFGFFFGGFHHHHGHDFFGFFHHHAFEBFBFFFHHHHHHHFBGFFGEEEGGGGEBEGGEHHHHGGHHGHHFDDGHFFHGFHHHHGHHHHHHFGGF?EHHHHGHFHFHGGGHHHDCFCFCHGGGCGD
@M02034:409:000000000-BFKT7:1:1105:12297:27670 1:N:0:26
AAAGTCGAGGTGCCTAAAGTGGCAACCCAGACTCGTAAGAAGGTTGGTGGTGTAGAGCTTCCTGTAGCCGCATGGCGTTCGTACTTAAATATGGAACTAACCATTCCAATTTTCGCTGTCTCTTATACACATCTCCGAGCCCACGAGACC
+
ABABBFABCCAAGGGGGGGGGGGHHGHGGHHGHHGHGHHHHHHHGGGGGGGFGGHGHHHHHHHHHHHHHGGGGGHHGGGGGFGHHHHHHHHHHHHHHHHFHHGHHHHGGHHHHHGGGGEHHFHHHHGFFGGHHHHHGFGCFFFGGGGGGF
@M02034:409:000000000-BFKT7:1:1105:18251:27675 1:N:0:26
AAAGTCGAGGTGCCTAAAGTGGCAACCCAGACTGTTTTGTGGGTTGGTGGTGTAGAGCTTCCTGTAGCCGCATGGCGTTCGTACTTAAATATGGAACTAACCATTCCAATTTTCGCTGTCTCTTATACACATCTCCGAGCCCACGAGACC
+
AAA?AFAADD2>BCGGGGGFGB2CAGHEDHGEHGGGHHCFG?EAFEGBFDBBBDFEGFHHHHHDBFFDFEEEFEFBE1EFE1?FEGFHHHEGFE3FEGGGHHHHGHHFHHHHHHGGGE?BBDGBDFHDDGFBGBGH?<BB/FFFCGGGGE
@M02034:409:000000000-BFKT7:1:1105:20214:27696 1:N:0:26
AAAGTCGAGGTGCCTAAAGTGGCAACCCAGACTAATAATAAGGTTGGTGGTGTAGAGCTTCCTGTAGCCGCATGGCGTTCGTACTTAAATATGGAACTAACCATTCCAATTTTCGCTGTCTCTTATACACATCTCCGAGCCCAGAGACC
+
BCCBBFCCABABGGGGGGGGGGGHHHHGGHHGHD3BAGG55BGGHHGEFGFGHHHHHHHHHHHHHHHHHGGGGGHHGGGGGFHHHHHHHHHHHHGGHHHHHHGHHHHGGHHHHHGGGGGHHHFHHHHHHGHHHHHFD?FGGGH/C<CGG
@M02034:409:000000000-BFKT7:1:1105:16191:27705 1:N:0:26
AAAGTCGAGGTGCCTAAAGTGGCAACCCAGACTACGACTGCTGTTGGTGGTGTAGAGCTTCCTGTAGCCGCATGGCGTTCGTACTTAAATATGGAACTAACCATTCCAATTTTCGCTGTCTCTTATACACATCTCCGAGCCCACGAGA
+
AAAA>FABBB>AGGGGGGFFGFFFHHGGGEHFHGGEGEEGGHHGHHGAFEAFFGHFFHHHHHHGGGGFHEFFGFGFEEGGF?GGHHFFHHGFFFFFHHFGGHFGGFHGGHHHHHGGGE?BHBGHFHHHGHFGHHHFD?CFGFFFFGCG
@M02034:409:000000000-BFKT7:1:1105:20225:27710 1:N:0:26
AAAGTCGAGGTGCCTAAAGTGGCAACCCAGACTAATAATAAGGTTGGTGGTGTAGAGCTTCCTGTAGCCGCATGGCGTTCGTACTTAAATATGGAACTAACCATTCCAATTTTCGCTGTCTCTTATACACATCTCCGAGCCCAGAGACCT
+
AAAABFBBBBAAFGGGGGGGGGGGHHHGGHHGHG3AFGGGFHHGGHGEFGEFHFGFGGHHBCGGHGHHHGGFFFHGEEGFGFGHGGHFGHHHHHFGHHHHHHHHHHHHHHHHHHGGGGEEHHHHFHGFGGFHHHGGCBCGBFGA/<<0FF
@M02034:409:000000000-BFKT7:1:1105:13473:27720 1:N:0:26
AAAGTCGAGGTGCCTAAAGTGGCAACCCAGACTATGCAGGCTGTTGGTGGTGTAGAGCTTCCTG
+
CCCBBFCCCBABGGGGGGGFGFFHFDCEGHHFHBGHEBFAAGHG3F2B2EB113B5A53A5BAF
@M02034:409:000000000-BFKT7:1:1105:19929:27721 1:N:0:26
AAAGTCGAGGTGCCTAAAGTGGCAACCCAGACTCAGCCTCCTGTTGGTGGTGTAGAGCTTCCTGTAGCCGCATGGCGTTCGTACTTAAATATGGAACTAACCATTCCAATTTTCGCTGTCTCTTATACACATCTCCGAGCCCACGAGACC
+
BBBBBFB@DDABGGGGGFFGGGGHHHHGGHHFHHHHHHHHGHHHHHH?FGGFHFHGBHHHGHHHGHHHFGGGGGHEE1EFGGGHHHH3BGGGHHHGHEFHHFFHHGHEHHHHHHCFGFADFHGHFHFDFGFCGGFGCC/<BCGG?GGDEE
@M02034:409:000000000-BFKT7:1:1105:9631:27731 1:N:0:26
AAAGTCGAGGTGCCTAAAGTGGCAACCCAGACTAGTATGATGGTTGGTGGTGTAGAGCTTCCTGTAGCCGCATGGCGTTCGTACTTAAATATGGAACTAACCATTCCAATTTTCGCTGTCTCTTATACACATCTCCGAGCCCACGAGACC
+
ABBBBFCCBCABGGGGGGGGGGGHHHHGGHHFHHHHHHHHHHHHHGGGGGGFHHHHHHHHHHHHHHHHHGGGGGHHGGGGGGGHHHHFHHHHHHFHHHFGHHHHHHHFGGHHHHFGGGGGHHHHHHHHHHHHHHHED?DGGGGGGGFGCF
@M02034:409:000000000-BFKT7:1:1105:16840:27765 1:N:0:26
AAAGTCGAGGTGCCTAAAGTGGCAACCCAGACTGATCGTGAGGTTGGTGGTGTAGAGCTTCCTGTAGCCGCATGGCGTTCGTACTTAAATATGGAACTAACCATTCCAATTTTCGCTGTCTCTTATACACATCTCCGAGCCCACGAGAC
+
BBAABFAADD>AGFGGGGFBGFFGFAFEFHFFGHHHHGBFHAABFCEBFFEFGFFEGHHHHGHHFHHHHGGGGEFFFEEGF?FHGFGFHHHEGFEHHHHFHCGHHHGGHHHHHHGGGGEGHFGHFHFGFGHEHHHDFDGGGGEGFCCE?
@M02034:409:000000000-BFKT7:1:1105:17217:27786 1:N:0:26
AAAGTCGAGGTGCCTAAAGTGGCAACCCAGACTAAGAGGAGTGTTGGTGGTGTAGAGCTTCCTGTAGCCGCATGGCGTTCGTACTTAAATATGGAATTAACCATTCCAATTTTTCG
+
A?33AB?ADD>ABEGGGGGFGBFFEFGACEGFHFFEFHAAEBAFHHGAFABBF3DBGBEGHFFDFGFGHGAEEEFFE?E1E12F1GFEGFDGGEEF3BEFGFFHHHHEHHGHHH3<
@M02034:409:000000000-BFKT7:1:1105:20068:27790 1:N:0:26
AAAGTCGAGGTGCCTAAAGTGGCAACCCAGACTAAGAAGAAGGTTGGTGGTGTAGAGCTTCCTGTAGCCGCATGGCGTTCGTACTTAAATATGGAACTAACCATTCCAATTTTCGCTGTCTCTTATACACATCTCCGAGCCCACGAGAC
+
AAAABFAADB>AGGFGGFGGGGGHHGFGGGHFHHGGGFGFHHHHFHGEFG1FHFHGFHHHHHHHGHHHHGGGGGHGGEGGGDBGHHHGHGFBFFFFGB@FHFFFFHHHHGHGHHGGFGFBGFGFHHHHFEBGEGHFGCFFGGHFC@DFG
@M02034:409:000000000-BFKT7:1:1105:18220:27795 1:N:0:26
AAAGTCGAGGTGCCTAAAGTGGCAACCCAGACTTGGTTTCGTGTTGGTGGTGTAGAGCTTCCTGTAGCCGCATGGCGTTCGTACTTAAATATGGAACTAACCATTCCAATTTTCGCTGTCTCTTATACACATCTCCGAGCCCACGAGA
+
AA>A3B>ADD>>FGGGGGFBFFGHF4FEGEFFFFDG3B25AAABFFEAFF1BAFFDGHFFB3GF5ABAAAEEFEFBEEEAEEFGEHHGHHFDBGF3FHF3FFFHFBDDFFHHBGEE?E?B?4BFF3??FGB22?BF?B@/</F/<>CD
@M02034:409:000000000-BFKT7:1:1105:21592:27838 1:N:0:26
AAAGTCGAGGTGCCTAAAGTGGCAACCCAGACTCCGAGGCTGGTTGGTGGTGTAGAGCTTCCTGTAGCCGCATGGCGTTCGTACTTAAATATGGAACTAACCATTCCAATTTTCGCTGTCTCTTATACACATCTCCGAGCCCACGAGACC
+
CCCCCFCCCCCCGGGGGGGGGGGHHHHGGHHGHHHGG?2EGFFGGGGEGGFGHHHHGHHHHHHHHHHHHGGGGGHHGGGGGGHHHHHHHHHHHHGHFHHHHHHHHHGHHHHHHHGGGGGHHHHHHHHHHHHHHHHHGGGGGGHGGGGGGE
@M02034:409:000000000-BFKT7:1:1105:17777:27859 1:N:0:26
AAAGTCGAGGTGCCTAAAGTGGCAACCCAGACTAAGGAGACTGTTGGTGGTGTAGAGCTTCCTGTAGCCGCATGGCGTTCGTACTTAAATATGGAACTAACCATTCCAATTTTCGCTGTCTCTTATACACATCTCCGAGCCCACGAGA
+
ABBAAF>ADD>AGFGGGGFBFF2CEFHGFDFGHHGHHGDFGFGHHHGAFEABADFAGFGHHFHH5FFFGEE@FEF1E>E1EBBFGHFDHHFHGEBGEHHFGHGGGHGEFHHGHHGDGE?344FGFHHGGGHHHHHFB<CC/CHGCC@E
@M02034:409:000000000-BFKT7:1:1105:13708:27861 1:N:0:26
AAAGTCGAGGGGCCTAAAGTGGCAACCCAGACTAAGCT
+
AAA@>FAA?D1>E0FC1AFAF1FGFH0AAFGGH1F1BA
@M02034:409:000000000-BFKT7:1:1105:11833:27869 1:N:0:26
AAAGTCGAGGTGCCTAAAGTGGCAACCCAGACTGGGCATAAGGTTGGTGGTGTAGAGCTTCCTGTAGCCGCATGGCGTTCGTACTTAAATATGGAACTAACCATTCCAATTTTCGCTGTCTCTTATACACATCTCCGAGCCCACGAGACC
+
CCCCCFCCBCAAGGGGGGGGGGGHHHHGGHHGHF2GH2F35FHGGHGGFGEFHHHGHHHHHHHHHHHHHGGEFGHHGGGGGEGHHHGGHHHGGHFHHHHHHHGHHHHHHHHHHHGGGGGHHHHHGHGHHHGHHHHHGGGGGGHGGGGGGF
@M02034:409:000000000-BFKT7:1:1105:16878:27880 1:N:0:26
AAAGTCGAGGTGCCTAAAGTGGCAACCCAGACTCGGACTACGGTTGGTGGTGTAGAGCTTCCTGTAGCCGCATGGCGTTCGTACTTAAATATGGAACTAACCATTCCAATTTTCGCTGTCTCTTATACACATCTCCGAGCCCACGAGAC
+
ABAAAFAADB>AGFGGGGGGGCFGGGGFFDDFHHFFFEEFHEABFEGAFEAFBDFFGEHHHGHGGGFGHGGGGEF?EBEFE?EGHHGGHHGHHEBFHHHHGHGHFHHFHHGHGFEEGA<BB3FHEGHFDFHHHHHFB@CD?FFFGGGGA
@M02034:409:000000000-BFKT7:1:1105:15488:27881 1:N:0:26
AAAGTCGAGGTGCCTAAAGTGGCAACCCAGACTGTGAAGCAGGTTGGTGGTGTAGAGCTTCCTGTAGCCGCATGGCGTTCGTACTTAAATATGGAACTAACCATTCCAATTTTCGCTGTCTCTTATACACATCTCCGAGCCCACGAGACC
+
AAAA3FAAAD>AGFFGBFFFFFFFFGFEGGHGHG3DEGF3BFDBFFCBAA1BABEFGFHGHHFHGHFGHEGEGGGFGEEFFBEHHGFFHHFFFHDFGHFFHHFGHHEFFHGHHHEEAE?FHHFHHHFHFFFHEFHGDCC?DFGGGCFG??
@M02034:409:000000000-BFKT7:1:1105:12489:27881 1:N:0:26
AAAGTCGAGGTGCCTAAAGTGGCAACCCAGACTTCGTTATGGTTGGTGGTGTAGAGCTTCCTGTAGCCGCATGGCGTTCGTACTTAAATATGGAACTAACCATTCCAATTTTCGCTGTCTCTTATACACATCTCCGAGCCCACGAGACCG
+
BAAAAFBBBBABGGGG4BGGGGGHHHHGGHGGHHHFBBFGFGBFEGAFEEFFGHHHGHHHHGHGFHHHGECEGHHGGGGGGHHHHHHHHGGGHFFBGGFFFFGHHFGFHHHHGGEFEEFFGHHHHFHHGFHHHGFFGGGGGHGGGGGGGC
@M02034:409:000000000-BFKT7:1:1105:11024:27897 1:N:0:26
AAAGTCGAGGTGCCTAAAGTGGCAACCCAGACTCCTCCTCAGGTTGGTGGTGTAGAGCTTCCTGTAGCCGCATGGCGTTCGTACTTAAATATGGAACTAACCATTCCAATTTTCGCTGTCTCTTATACACATCTCCGAGCCCACGAGACC
+
BCCABFCCCBABGGGGGGGFGGGHHHHGGHHGHHHHHHGHHBGHGHGGGGEGEGHHHHHHHHHHHHHHHGGFFGHHGGGGGGHHHHHFHHHHHHFBHHHFGHHHHHHHHHGHHHGGGGGGHHHHHHGHHGHHHHGFGGGGGGHGGGGGGG
@M02034:409:000000000-BFKT7:1:1105:14265:27898 1:N:0:26
AAAGTCGAGGTGCCTAAAGTGGCAACCCAGACTGTTCATGTTGTTGGTGGTGTAGAGCTTCCTGTAGCCGCATGGCGTTCGTACTTAAATATGGAACTAACCATTCCAATTTTCGCTGTCTCTTATACACATCTCCGAGCCCACGAGACC
+
AAA?AFAAD@>>FGGGGGGFGBFCGHHEGDDGCHGGF5DFDFFGHHH2BEBAB3A5FA3GFFFGBADDBEEAEEC1E?EFEB2FFGBFDGFBFB33FCGGFFFGFGHBFHFHG4>EFE?BD4GFBBHGFGGFHGHHB@?CGEEGC?@D/?
@M02034:409:000000000-BFKT7:1:1105:20366:27906 1:N:0:26
AAAGTCGAGGTGCCTAAAGTGGCAACCCAGACTAGTCAGGGGGTTGGTGGTGTAGAGCTTCCTGTAGCCGCATGGCGTTCGTACTTAAATATGGAACTAACCATTCCAATTTTCGCTGTCTCTTATACACATCTCCGAGCCCACGAGACC
+
CCCBCFCCCCAAGGGGGGGGGGGGGHHGGHHGHHHHHHHHHGGGGGGGGGEFGHHFHHHHHHHHGHHHHGGFGFHGGFGGGEFHHHHHHHGFGHFHHHHGHHGHHHHGHHHHHHGGGGFFHHGHGHHGFGGHHHHHFFGG?FGGGGGGGF
@M02034:409:000000000-BFKT7:1:1105:15039:27922 1:N:0:26
AAAGTCGAGGTGCCTAAAGTGGCAAGACTATTGAGAAGGTTGGTGGGG
+
ABB?AB>A@?>AGBB5BBB6FDFAGE4B5B55DGF25AA33BEE2A2A
@M02034:409:000000000-BFKT7:1:1105:18549:27944 1:N:0:26
AAAGTCGAGGTGCCTAAAGTGGCAACCCAGACTTGTTTTTTTGTTGGTGGTGTAGAGCTTCCTGTAGCCGCATGGCGTTCGTACTTAAATATGGAACTAACCATTCCAATTTTCGCTGTCTCTTATACACATCTCCGAGCCCACGAGACC
+
BBBBAFBBBBAAGGGGGGGFGGGHHGHGGHHGHHHGHHHGGGGGGHHEFFAABGHGHHHHHHHHHHHHHGGFGFHFEBEFFGHHHHHFHHHHHHHHGHHHHHHHHHHHHHHHHHGGGGFFHHHHHHHHGHEHGHHFGDCGGGHGGGGGGG
@M02034:409:000000000-BFKT7:1:1105:16620:27946 1:N:0:26
AAAGTCGAGGTGCCTAAAGTGGCAACCCAGACTTATCCGAATGTTGGTGGTGTAGAGCTTCCTGTAGCCGCATGGCGTTCGTACTTAAATATGGAACTAACCATTCCAATTTTCGCTGTCTCTTATACACATCTCCGAGCCCACGAGAC
+
ABBBAFBADD>AFGGGGGGFGFFFFGFGGFHFGHHHHCEEGGFGHHGBFEBFBFFFHGGFHHHGFFFFGFGEGEFFEBFFEBEHHHGEHHFGGEFFHHHGGHHHHHHGFHFHHFG?GA/B?4FFDBGGD?GGHHHHA@CDGGEF@CCF?
@M02034:409:000000000-BFKT7:1:1105:10126:27946 1:N:0:26
AAAGTCGAGGTGCCTAAAGTGGCAACCCAGACTCAGCATCAGGTTGGTGGTGTAGAGCTTCCTGTAGCCGCATGGCGTTCGTACTTAAATATGGAACTAACCATTCCAATTTTCGCTGTCTCTTATACACATCTCCGAGCCCACGAGACC
+
BCCCCFCBCCAAGGGGGGGGGGGHHHHGGFHGGFHHHHHHHHHDFGGEFEAFFGHFHFHHHHEFGFGFGEEEEGHHGGGGGGHHGHHGHHHHHFDDFGHFFHFGHHHHHHHFHHGEFFEGHGHHHHHFBFFHHGFGGCGBGFHGGGGGGF
@M02034:409:000000000-BFKT7:1:1105:12091:27948 1:N:0:26
AAAGTCGAGGTGCCTAAAGTGGCAACCCAGACTAATAAGCCGGTTGGTGGTGTAGAGCTTCCTGTAGCCGCATGGCGTTCGTACTTAAATATGGAACTAACCATTCCAATTTTCGCTGTCTCTTATACACATCTCCGAGCCCCACGAGAC
+
CCCCBFBCCCAAGGGGGGGGGGGHHHHGGHHGHHHHHHHHHGGEFGGGFGAFGHHFHHHHHHHHHGHHHGGEGGGFFEGGFFGHHGHHHHGHGHFGHHHHHHGHHHHHHHHHHHGGGGFFHHHHGHHHHHHHHGGBDCCFGGGGGGGGGD
@M02034:409:000000000-BFKT7:1:1105:21760:27956 1:N:0:26
AAAGTCGAGGTGCCTAAAGTGGCAACCCAGACTGTTCGTGGTGTTGGTGGTGTAGAGCTTCCTGTAGCCGCATGGCGTTCGTACTTAAATATGGAACTAACCTTTCCAATTTTCGCTGTCTCTTATACACATCTCCGAGCC
+
BABBBF33A>ABGGGFGFGGGGGHHFAE2G2FCGFGGGFFGHGHGGHGEDEE13F5A5GF5FFF5DDBFEE@EEC1>E?FGEF1FG4BDF44G333BGF3FG3BG3EBBGBGH4<DG/?FGEGH1FBFBFGBFHHBA/D?@
@M02034:409:000000000-BFKT7:1:1105:20542:27968 1:N:0:26
AAAGTCGAGGTGCCTAAAGTGGCAACCCAGACTAATCGTGTTGTTGGTGGTGTAGAGCTTCCTGTAGCCGCATGGCGTTCGTACTTAAATATGGAACTAACCATTCCAATTTTCGCTGTCTCTTATACACATCTCCGAGCCCACGAGACC
+
BBBABFBBBBAAGGGGGGGGGGGHHFHGGHHGHHHHHGGHHHHGHHGEGGBFGHHFHHHHGGGHHHHGHGFGGEHGFEGFGGHHHHHHHHHHHGHHGHGHHHFHHHHGHHHHHHGFGGGHHHHHHHHFFHFHHHDHGGGC?EHGGGGGAF
@M02034:409:000000000-BFKT7:1:1105:18284:27971 1:N:0:26
AAAGTCGAGGTGCCTAAAGTGGCAACCCAGACTTTGATTCATGTTGGTGGTGGAGAGCTTCCTGTAGCCGCATGGCGTTCGTACTTAAATATGGAACTAACCATTCCAATTTTCGCTGCTCTTATACACATCCCGAGCCCACGAGACCGT
+
ABBBAFABD@>>GGGGGGGDFCFFF4GEFAG2FGHGH5FHFGFDFDHBFEEC1AEBAEGEGF5BBABAFEEEFAAFEE/FEECGHHDGHGHFBBEBFGF3@B3GHD4DFGHFHHG?F<?B?4BEHHFH2F22B?</<>/?FFCFFGGA@>
@M02034:409:000000000-BFKT7:1:1105:17038:28000 1:N:0:26
AAAGTCGAGGTGCCTAAAGTGGCAACCCAGACTTGGATTGAGGTTGGTGGTGTAGAGCTTCCTGTAGCCGCATGGCGTTCGTACTTAAATATGGAACTAACCATTCCAATTTTCGCTGTCTCTTATACACATCTCCGAGCCGAAGAGA
+
>>A33BAAD@2>AGFFBGDBBBEFF44ABAB23AFFHBFE3B2ABFC2FE1AABFDDFGHFHGEF5FDFEF0EEFAEE@EF>2FGHHBFG44B333B3BEE?3FDGG44BBBDFEE//?BB4BFFDF3??2FG3D2</<<</>/><FF
@M02034:409:000000000-BFKT7:1:1105:11439:28006 1:N:0:26
AAAGTCGAGGTGCCTAAAGTGGCAACCCAGACTAATAAGAATGTTGGTGGTGTAGAGCTTCCTGTAGCCGCATGGCGTTCGTACTTAAATATGGAACTAACCATTCCAATTTTCGCTGTCTCTTATACACATCTCCGAGCCCACGAGAC
+
CCCBBFCCCCAAGGGGGGGEGGGHHHHGGHHFHHHHFDHHHHHHHHGFGGGFHHHDFHHHHGHHHGHHHGGGGGHGGGGEEEGEHHHGHHFGGGFFGGGHHHEGFHGHHHHGHHGEGGGGHGHHHHHBGHFHGHHFA<</CGHGGGGGD
@M02034:409:000000000-BFKT7:1:1105:19157:28029 1:N:0:26
AAAGTCGAGGTGCCTAAAGTGGCAACCCAGACTCAGGTTTGGGTTGGTGGTGTAGAGCTTCCTGTAGCCGCATGGCGTTCGTACTTAAATATGGAACTAACCATTCCAATTTTCGCTGTCTCTTATACACATCTCCGAGCCCACGAGACC
+
CCCCCFCCCCBBGGGGGGGGGGGHHHHGGHHGHHHHH5FFGGGBFFGEFGDFGHHEH53FGHHHFGGFEEE>EEFBEEFGFEFGHHHGFHFFGF33FBGFFCDGGBGDFGHHHHGFGGE?3BFFGH33BCDGHGGGC@DG/??CDC?DEC
@M02034:409:000000000-BFKT7:1:1105:21261:28035 1:N:0:26
AAAGTCGAGGTGCCTAAAGTGGCAACCCAGACTCCTCCGCCGGTTGGTGGTGTAGATCTTCCTGGAGCCGCATGGCGTTCGTACTTAAATATGGAACTAACCATTCCAATTTTCGCTGTCTCTTATACACATCTCCGAGCCCAC
+
>A11>@>AADAAFGFFGGGGDDF0AGH0FECFGBGGHE0A/E/AAA/E/AA/AFH22DFHDHHE0>>0F>?EEEHHGAEGAFGAFFFF1B>DD111BEG1BGDG1GG>2>FFGG<<E?CDFGHD1G2FFG1FCGGHF/@CCFHF
@M02034:409:000000000-BFKT7:1:1105:13594:28046 1:N:0:26
AAAGTCGAGGTGCCTAAAGTGGCAACCCAGACTCAGAAGCAGGTTGGTGGTGTAGAGCTTCCTGTAGCCGCATGGCGTTCGTACTTAAATATGGAACTAACCATTCCAATTTTCGCTGTCTCTTATACACATCTCCGAGCCCACGAGAC
+
ABBBAFAADD>>BGGGGGFBFCFGFHHGFEFEGHHGFHHHHFEFGHGEFEEFGHGFHHHHHHHHFEFFGGEFGEFFEBEFFEFHHHHHFGGFGFFFFHHHHHHHHHHHHHHHHHGGGEEGBFFFFHFHFHFHFHGHABCCGGGGCDCGE
@M02034:409:000000000-BFKT7:1:1105:18004:28048 1:N:0:26
AAAGTCGAGGTGCCTAAAGTGGCAACCCAGACTAATACTGCGGTTGGTGGTGTAGAGCTTCCTGTAGCCGCATGGCGTTCGTACTTAAATATGGAACTAACCATTCAATTTTCGCTGTCTCTTATACACATCTCCGAGCCCACGAGACCG
+
AAAAAFABBD>AGGGGGGGFGFGGHHHGGFHGHHHHHHHHHEEBEGGEFGBFFGFGHGHHHFHHFGGBGFGFGEFFFBEFEEFHGHGGHHFFGFFFHHHGHHGHGHFBGHHHHE<<E?BGHHGGHHGHFGCHBGHCCCDB/GECGFGGFG
@M02034:409:000000000-BFKT7:1:1105:10752:28052 1:N:0:26
AAAGTCGAGGTGCCTAAAGTGGCAACCCAGACTCGGAGTGTGGTTGGTGGTGTAGAGCTTCCTGTAGCCGCATGGCGTTCGTACTTAAATATGGAACTAACCATTCCAATTTTCGCTGTCTCTTATACACATCTCCGAGCCCACGAGACC
+
BBBBBFBBBBAAGGGGGGGGGGGGGHHGGHHFHHGGEEAFGGEFFGGGGGEFGGHGHHHHHHHFFGHHHG@EEFHGGFGFFFGHHGFFHHHFHEEFGHGHHHHHEHHHHHHHHHGEGGGBGHHHHHHGHHFFFHGHGCGCCGHGGGGGGG
@M02034:409:000000000-BFKT7:1:1105:10734:28056 1:N:0:26
AAAGTCGAGGTGCCTAAAGTGGCAACCCAGACTCGGAGTGTGGTTGGTGGTGTAGAGCTTTCTGTAGCCG
+
A??A>DAAD@AAG4G5BDGFBFA4G44AEGF2F32BAEEFDFEB2AABAEBBABD5BABB55DD5DD53?
@M02034:409:000000000-BFKT7:1:1105:13576:28056 1:N:0:26
AAAGTCGAGGTGCCTAAAGTGGCAACCCAGACTCAGAAGCAGGTTGGTGGTGTAGAGCTTCCTGTAGCCGCATGGCGTTCGTACTTAAATATGGAACTAACCATTCCAATTTTCGCTGTCTCTTATACACATCTCCGAGCCCACGAGAC
+
>AAA3B>>A@>>FFFGFFABBDAAECAEFFG2F3GFFFFBBBEB3BEBAEBFAFBAAD3FFGFBBAADBAA>BEEBEE?1EBCFGDFFFGFFBD@D3BDFFGBGHBEDGFHEHFEEEE/BB4BBGFFD3G2FBF?2?/B/><CFDGCFD
@M02034:409:000000000-BFKT7:1:1105:15287:28059 1:N:0:26
AAAGTCGAGGTGCCTAAAGTGGCAACCCAGACTTGTAGGAAGGTTGGTGGTGTAGAGCTTCCTGTAGCCGCATGGCGTTCGTACTTAAATATGGAACTAACCATTCCAATTTTCGCTGCCT
+
AABA3DAABD>AGFGGCGGGGFGHFHHGGEHGHHFGBGHHDHGCGF2BEEGGCDF5FBEGBFBF5BAFGFGCGGFFCEEEF1FGEHEGFFD4B333BCB3FC3GH4F4DGGGE4EGGA/0?
@M02034:409:000000000-BFKT7:1:1105:12101:28068 1:N:0:26
AAAGTCGAGGTGCCTAAAGTGGCAACCCAGACTTTTTTTCGGGTAGGGGGTCCAGT
+
BABCAFBBCBBCGGGFGGGGGGGHHHHGGHHGHG5DGAE320BB0B111AE113B5
@M02034:409:000000000-BFKT7:1:1105:13333:28081 1:N:0:26
AAAGTCGAGGTGCCTAAAGTGGCAACCCAGACTCAGAAGCAGGTTGGTGGTGTAGAGCTTCCTGTAGCCGCATGGCGTTCGTACTTAAATATGGAACTAACCATTCCAATTTTCGCTGTCTCTTATACACATCTCC
+
A?AABFAAA>AAGGGGG4FGGGFHHHHGGHGGHHGHFHHHFGHA3EEACEFEGEGFFBG3FGEHGFFEEEEEE1BF>A/B1EGHHFHGB4FEEDB3CFG33??B3?F?4G3GGH/EE/?BFDGHF3BFBFGFFFHF
@M02034:409:000000000-BFKT7:1:1105:20960:28088 1:N:0:26
AAAGTCGAGGTGCCTAAAGTGGCAACCCAGACTACGTTGTTTGTTGGTGGTGTAGAGCTTCCTGTAGCCGCATGGCGTTCGTACTTAAATATGGAACTAACCATTCCAATTTTCGCTGTCTCTTATACACATCTCCGAGCCCACGAGACC
+
BBABBFBBBBABCGGGFGGGGGGFHGHGGGHGHHHGGHHFGHHHHHHEGGEFHGHGHHHHHHHHHHHGHGGFGGHFFFGGGEGHHHHHHHGGHHGHHHGFGHGFFHHHGGHHHHGGCGEBHHHHHHHHHHHGFHGF//CFDFHGGGGGGC
@M02034:409:000000000-BFKT7:1:1105:11356:28098 1:N:0:26
AAAGTCGAGGTGCCTAAAGTGGCAACCCAGACTCGGTTGGGGGTTGGTGGTGTAGAGCTTCCTGTAGCCGCATGGCGTTCGTACTTAAATATGGAACTAACCATTCCAATTTTCGCTGTCTCTTATACACATCTCCGAGCCCACGAGACC
+
CBCBCFCCCBABGGGGGGGGGGGHHHHGGHHFHHGGEAFCGGGEEGGACEGEEGHB@@GGBGFHG@GGHEGEGGFCEEFGEEFGHGHFGHH4FF?DGHGF3F2GHFHFHHHHHHGFGGFHHGHHHHFFDCFHHHHHE>CDGAGGFFGGGE
@M02034:409:000000000-BFKT7:1:1105:13342:28099 1:N:0:26
AAAGTCGAGGTGCCTAAAGTGGCAACCCAGACTCAGAAGCAGGTTGGTGGTGTAGAGCTTCCTGTAGCCGCATGGCGTTCGTACTTAAATATGGAACTAACCATTCCAATTTTCGCTGTCTCTTATACACATCTCCGAGCCCACGAGACC
+
CCCDCFDBBCABGGGGGGGGGGGHHHHGGHHGHHHHHHHHHHHFGHGFGGFGHHHGGHHHHHHHHHHFHGGGGGHFGGGGGGHHHHFGHHHHHHGFGHHGHHGHHHHHHHHHHHGGGGGGHHHHHHGHHHHHHHHHG?DFGFHGGDGGGE
@M02034:409:000000000-BFKT7:1:1105:20038:28111 1:N:0:26
AAAGTCGAGGTGCCTAAAGTGGCAACCCAGACTTTGACTCAGGTTGGTGGTGTAGAGCTTCCTGTAGCCGCATGGCGTTCGTACTTAAATATGGAACTAACCATTCCAATTTTCGCTGTCTCTTATACACATCTCCGAGCCCACGAGAC
+
BCBCCFCCCCABGGGGGGGGGGGHHHHGGHHGHHHHHHHHHHHGGHGGGGEFGHHFGHHHHHHHHHHHHGGEFGHGFEGGGGHHHHHHHHHHHHHFHHHHHHHHHHHGHHHHHHGGGGFGHHHHHHHHFHFFHHGHFCGGGEGGGGGGG
@M02034:409:000000000-BFKT7:1:1105:15478:28128 1:N:0:26
AAAGTCGAGGTGCCTAAAGTGGCAACCCAGACTCCGACTCCGGTTGGTGGTGTAGAGCTTCCTGTAGCCGCATGGCGTTCGTACTTAAATATGGAACTAACCATTCCAATTTTCGCTGTCTCTTATACACATCTCCGAGCCCACGAGACC
+
ABAAAF?A?D>AGGGFFGGBFBCGFEGGGGFFHFCEGGGGGEE0EGGAFEAFFGHEHFGHHFFGFFFGGEGEGEFEEEEEEECHHHHHHFFEGF3GGBFFHHECGFHEHHHGGHGGGG<BDGGFFHDG2FDF2F2F<BCCDFHG?CCFGE
@M02034:409:000000000-BFKT7:1:1105:16001:28130 1:N:0:26
AAAGTCGAGGTGCCTAAAGTGGCAACCCAGACTCCGACTCATGTTGGTGGTGTAGAGCTTCCTGTAGCCGCATGGCGTTCGTACTTAAATATGGAACTAACCATTCCAATTTTCGCTGTCTCTTATACACATCTCCGAGCCCACGAGACC
+
AAAA>FAADD>AGGGGGGGFGFFFFGGGGDHFHHCECEEEGHGDGGEAAEBCBAEBFGGGHHHGBGEDFEE>EEFBEEEFFBCGHHFFGHG4FBBBGGFFGG3GGFFBDHHHGBEEG/?3B3FFBBGFFFFGHHGH??CB<FFFFGGGD<
@M02034:409:000000000-BFKT7:1:1105:16017:28138 1:N:0:26
AAAGTCGAGGTGCCTAAAGTGGCAACCCAGACTCCGACTCATGTTGGTGGTGTAGAGCTTCCTGTAGCCGCATGGCGGTCGTACTTAAATATGGAACTAACCATTCCAATTTTCGCTGT
+
3AA3AF>>@?>>BADEGGG6BAFBFF4AFE2ABBGE2E??FFGGFFGEEF1AADDFHHHFGFGFFGGEEE0>?EGFE/>>>>1?/F43FF44B?33FG3BFCGF3BDEFHGHGBD/?A?
@M02034:409:000000000-BFKT7:1:1105:15897:28160 1:N:0:26
AAAGTCGAGGTGCCTAAAGTGGCAACCCAGACTCAGTATGCGGTTGGTGGTGTAGAGCTTCCTGTAGCCGCATGGCGTTCGTACTTAAATATGGAACTAACCATTCCAATTTTCGCTGTCTCTTATACACATCTCCGAGCCCACGAGA
+
AABA3DAADD2AGGGGGFFGFFGHHHHGGFHFGFHG5BAFGECEEEEAAEEABDFEF5FGDGFFBDFBFE?EEDF1E?EFE1FFEGFFHFFFF3@D3FFFHHEGFGHHDHHFHHGCCE<BF2GGFHHDFCFGGHFB?>@B@/?F@?@?
@M02034:409:000000000-BFKT7:1:1105:11027:28177 1:N:0:26
AAAGTCGAGGTGCCTAAAGTGGCAACCCAGACTAGGACTTATGTTGGTGGTGTAGAGCTTCCTGTAGCCGCATGGCGTTCGTACTTAAATATGGAACTAACCATTCCAATTTTCGCTGTCTCTTATACACATCTCCGAGCCCACGAGACC
+
AA11ADAADDAAFFFGGGGGGBF01AF0AFGFHDGC1BAGGGGHHHGAFABFGHFFGHHHHGHDFHHFHGEEEFHFEEGGGGFGGHGFHHFHGGBGGHGFH0GHHHHEGGGHHHGGGGEGDGHFFGHHHHGFHHHHC@CGGAFFGGGGGF
@M02034:409:000000000-BFKT7:1:1105:13110:28178 1:N:0:26
AAAGTCGAGGTGCCTAAAGTGGCAACCCAGACTCGTCCGGCGGTTGGTGGTGTAGAGCTTCCTGTAGCCGCATGGCGTTCGTACTTAAATATGGAACTAACCATTCCAATTTTCGCTGTCTCTTATACACATCTCCGAGCCCACGAGACC
+
BBBBAFABDBAAGGGGGGGGFGFHHHHGGHGGHHGHGGGCGGGGGGGGFGEFGGHGHHGHHHHHHHHHHGGEFGHHGGGGGFFGHHGGHHGHHHFHHHHHHHHHHHHHHHHHHHGGGGCFHHHHHFGHHHHGHHHHGCDGGGHGCFGGGG
@M02034:409:000000000-BFKT7:1:1105:11771:28186 1:N:0:26
AAAGTCGAGGTGCCTAAAGTGGCAACCCAGACTGATAGTGAGGTTGGTGGTGTAGAGCTTCCTGTAGCCGCATGGCGTTCGTACTTAAATATGGAACTAACCATTCCAATTTTCGCTGTCTCTTATACACATCTCCGAGCCCACGAGACC
+
ABBBAFAADD>AGGGGF4EGGGEFHHHGGHCDFHHHHGGGHGHFEGEEFGDFFFHFGEGHBBGHHFHFHGGEFEFBEEGGGE2FHHHHHHGHGGGFHHBFGHBGHHFGHHHHGHGG?EEFHBGHBFF22CFHHHEHE>CCGAGADCCGGG
@M02034:409:000000000-BFKT7:1:1105:11795:28209 1:N:0:26
AAAGTCGAGGTGCCTAAAGTGGCAACCCAGACTATTTCGCTTGTTGGTGGTGTAGAGCTTCCTGTAGCCGCATGGCGTTCGTACTTAAATATGGAACTAACCATTCCAATTTTCGCTGTCTCTTATACACATCTCCGAGCCCACGAGACC
+
ABBBBFBABBAAGGGGGGGGGGGGHHHGGHF2FGHHGGFEEHC2BAEECEEAB3FAAA3BAFGFBDAAAEF0EEA1>EEG?E?GFGHHDGHD@D33EFHH3B3FDBF4GG3FFEEAGA?BFHG4B3GFFCGCHHHB?/<CG/GGGGGG?F
@M02034:409:000000000-BFKT7:1:1105:20753:28229 1:N:0:26
AAAGTCGAGGTGCCTAAAGTGGCAACCCAGACTGAGGATAATGTTGGTGGTGTAGAGCTTCCTGTAGCCGCATGGCGTTCGTACTTAAATATGGAACTAACCATTCCAATTTTCGCTGTCTCTTATACACATCTCCGAGCCCACGAGACC
+
CCCCCFABBCCCGGGGGGGGGGGHHHHGGHHGHHFGFHHHHGGGHHGGGGECGHHFFHHHHHHHHHHHHGGGGGHHGFGGGGHHHHHFEHHDGGHGHFHHHGHHFHHHHHHHHHGGGDF3FFHHHHFHGHBGFHG2DCGGGGHGG?CGGF
@M02034:409:000000000-BFKT7:1:1105:20421:28235 1:N:0:26
AAAGTCGAGGTGCCTAAAGTGGCAACCCAGACTCTGTAGTGTGTTGGTGGTGTAGAGCTTCCTGTAGCCGCATGGCGTTCGTACTTAAATATGGAACTAACCATTCCAATTTTCGCTGTCTCTTATACACATCTCCGAGCCCACGAGACC
+
BBBBBFBBBBABGGGGGGGGGFGFFEGDGHHGHHHGHFHHGHHHHHFEFGGFHHHGHHHHHGHHFHHHHGGEGGHHGGGGGFGHHHHHHHFFHHHHHHGHHFHHHHHHHHHHHH?GGGEGHGHHFHHHHHGHHHHEGFDCCGFGGGGGGG
@M02034:409:000000000-BFKT7:1:1105:19866:28235 1:N:0:26
AAAGTCGAGGTGCCTAAAGTGGCAACCCAGACTCCGTCTGGTGTTGGTGGTGTAGAGCTTCCTGTAGCCGCATGGCGTTCGTACTTAAATATGGAACTAACCATTCCAATTTTCGCTGTCTCTTATACACATCTCCGAGCCCACGAGACC
+
BAAABFABBBABFGGGGGGGGGFHFGFGDGHGCHHGHFFGHHBGGHH?FFEFHFHF5FGGHGHHFHHHHGGGEGHHGGGGGEGHHHGGHFFHHHFHHHHHHGHHGHHGHGHHHFFGGEEEBGGFGG3FGHFFHEFFFCGC@GHG@CDG?F
@M02034:409:000000000-BFKT7:1:1105:18571:28245 1:N:0:26
AAAGTCGAGGTGCCTAAAGTGGCAACCCAGACTTGGTCGAAGGTTGGTGGTGTAGAGCTTCCTGTAGCCGCATGGCGTTCGTACTTAAATATGGAACTAACCATTCCAATTTTCGCTGTCTCTTATACACATCTCCGAGCCCACGAGACC
+
BBBBAFABDDAAGGGGGBGGGGGHHHHGGHHGHHHCFB2A2AEFFGFEFGGGHHGEHGHHHGHHHHHHHGGEEGHHGEFGG>FGHHHHHHGHHHFHFHHHHFGGHHHBFGGHHHGGGGFDGHGHFHGFHGDGHHGHG>/>CGHGGGFGGG
@M02034:409:000000000-BFKT7:1:1105:20768:28245 1:N:0:26
AAAGTCGAGGTGCCTAAAGTGGCAACCCAGACTGAGGATAATGTTGGTGGTGTAGAGCTTCCTGTAGCCGCATGGCGTTCGTACTTAAATATGGAACTAACCATTCCAATTTTCGCTGTCTCTTATACACATCTCCGAGCCCACGAGAC
+
AAABBFBBBBABGGGGFGGFGGFGFCFGFCFGGHFEFFFFGGHHHHHEFGBFHHHDFGHHHFHHHHHHHG0AEFHGGEGGFFGHEGEFFHGGGHBFCGEGGGHHHHFFGGGHHHGGGGEEHHHGHHG?BFGGGGFDB/CGGCGGGCGDD
@M02034:409:000000000-BFKT7:1:1105:19726:28247 1:N:0:26
AAAGTCGAGGTGCCTAAAGTGGCAACCCAGACTCCTAAGGTTGTTGGTGGTGTAGAGCTTCCTGTAGCCGCATGGCGTTCGTACTTAAATATGGTACTAACCATTCCAATTTTCGCTGTCTCTTATCCACATCTC
+
BABBBFBBBBABGGGGGGGGGGGHHHFGGHDGB3BGE53F5BFEHH2AA1BBFGGA5A3FEGH5BAGDH1A0EEHCEEFAAECGHHH3FG4@E344@4FFB?3BD4G44BBGHF/AF/?BE4BF4G33?22BBG?
@M02034:409:000000000-BFKT7:1:1105:17950:28251 1:N:0:26
AAAGTCGAGGTGCCTAAAGTGGCAACCCAGACTTATTGTCTGGTTGGTGGTGTAGAGCTTCCTGTAGCCGCATGGCGTTCGTACTTAAATATGGAACTAACCATTCCAATTTTCGCTGTCTCTTATACACATCTCCGAGCCCACGAGAC
+
ABCAAFABDDAAGGGGGGFDFFGGHHFGFDHEHHHF5A55AABBFEGEFGBFFGFGGHHHFHHHGHFGHGGEGFGFEFGGGFHHHHGGHHHHHGFFHHGHHHGHHHHGHHHHHHGGGF?FHGHHHHHHFHFFHFHHCBDCFGHGCGGGD
@M02034:409:000000000-BFKT7:1:1105:19876:28252 1:N:0:26
AAAGTCGAGGTGCCTAAAGTGGCAACCCAGACTCCGTCTGGTGTTGGTGGTGTAGAGCTTCCTGTAGCCGCATGGCGTTCGTACTTAAATATGGAACTAACCATTCCAATTTTCGCTGTCTCTTATACACATCTCCGAGCCCACGAGAC
+
>3AAAFABBB?AGFFFGGAGGBFHGDHGGHHFGGHEFGHFGHHHFEFGGFBAGFH5FGFGF3BGABGGFEGGGGHCEFGFGECGC@BFHHBHGH3B@BBFGHHHHGHHGGHHHHG?EGGFHFFGFHFHFHGBGGGHDD@B@FHGCGGD?
@M02034:409:000000000-BFKT7:1:1105:18591:28255 1:N:0:26
AAAGTCGAGGTGCCTAAAGTGGCAACCCAGACTTGTAATTGTGTTGGTGGTGTAGAGCTTCCTGTAGCCGCATGGCGTTCGTACTTAAATATGGAACTAACCATTCCAATTTTCGCTGTCTCTTATACACATCTCCGAGCCCACGAGACC
+
ABBAABABAD>>GFGGBEFFGGDHF4GE2AGEHFHHHHHGHHF2BGHFGGEFEHHAFHHHHGGDGFHHHG?EEEFFEGGFFGFFGFGEFH@GFHBGFHFBFHHHFGGFGHGHHFGCEDFGFFFEHF?BDCBFBG3DB<B@@GEGGC@EAF
@M02034:409:000000000-BFKT7:1:1105:14624:28258 1:N:0:26
AAAGTCGAGGTGCCTAAAGTGGCAACCCAGACTGGGCTGAGGGTTGGTGGTGTAGAGCTTCCTGTAGCCGCATG
+
AA11>F?A>>1>AAAGGGGAF1F0BFG0FAA0F1FH0AA0BC/AB/AFFGGC/1D2F1BFGEEBAADDFEE?/B
@M02034:409:000000000-BFKT7:1:1105:18058:28268 1:N:0:26
AAAGTCGAGGTGCCTAAAGTGGCAACCCAGACTTCGCATAAGGTTGGTGGTGTAGAGCTTCCTGTAGCCGCATGGCGTTCGTACTTAAATATGGAACTAACCATTCCAATTTTCGCTGTCTCTTATACACATCTCCGAGCCCACGAGACC
+
AAA?>FAADD>AGGGGGGFFGCFFHHHGGGGFHFHF2BAEFFHAGGEEFGEFAEF5FGHHFHHHHFDDFEGEEEE1EEEGEEBGGHGHGHGGDG3BGGHFFHFHHHHDGFHGHGGFGF?BFFGFFHFGHHHHHGHHA<@@@FCF?@@EDF
@M02034:409:000000000-BFKT7:1:1105:12518:28290 1:N:0:26
AAAGTCGAGGTGCCTAAAGTGGCAACCCAGACTGGGATTCGGGTTGGTGGTGTAGAGCTTCCTGTAGCCGCATGGCGTTCGTACTTAAATATGGAACTAACCATTCCAATTTTCGCTGTCTCTTATACACATCTCCGAGCCCACGAGACC
+
CCCCBFBBBCBCGGGGGGGGGGGHHHHGGHHGHB2G23BGAAFHGGGEFGEFGHHHHHHHHHHHHHHHHGGEFEHGFGGGGEHHHHGHHHHHHHHHFHGHHHGHHHHHHHHHHHGGGGGHHHHHHHHFHHHHHHHBE?DGGGHGGGGGGG
@M02034:409:000000000-BFKT7:1:1105:14537:28297 1:N:0:26
AAAGTCGAGGTGCCTAAAGTGGCAACCCAGACTAATAAGAAAGGTTGGTGGTGTAGAGCTTCCTGTAGCCGCATGGCGTTCGTACTTAAATATGGAACTAACCATTCCAATTTTCGCTGTCTCTTATACACATCTCCGAGCCCACGAGAC
+
AABB3FABBB>AFGGGGGGFGGGHHHHGGGHFHGHHHGHGGFHHGGFGAFFAAFFHGHHDGHHHGBFGFFEA>E>GC@B>F?EGGHHHFGFHH@G3FG3F3EFBEFFEFFDGHH4</?<?GFGFHHBHHFHH2B3?FADC<CFHGG@@GC
@M02034:409:000000000-BFKT7:1:1105:11136:28310 1:N:0:26
AAAGTCGAGGTGCCTAAAGTGGCAACCCAGACTTATGTGGTGGTTGGTGGTGTAGAGCTTCCTGTAGCCGCATGGCGTTCGTACTTAAATATGGAACTAACCATTCCAATTTTCGCTGTCTCTTATACACATCTCCGAGCCCACGAGACC
+
BCCBBFBCCCAAGGGGGGGGGGGFHHHGGHHGHHHHHHHHAFFGFGGGGGAFGHHFHHHHHFHFGGHHHGGEEEHFFGGFFEGHHHBDHHGHHHGGGGFFHHHHGHFGHHGHHHGGGGGGHGHHHHHDGHHHHHGGGFGGGGHGGCGGGF
@M02034:409:000000000-BFKT7:1:1105:11119:28319 1:N:0:26
AAAGTCGAGGTGCCTAAAGTGGCAACCCAGACTTATGTGGTGGTTGGTGGTGTAGAGCTTCCTGTAGCCGCATGGCGTTCGTACTTAAATATGGAACTAACCATTCCAATTTTCGCTGTCTCTTATA
+
AAABAFAADDAAG4BD44BGFFBCBA4EDFFBGFFBGDDABB2AFEEAFEBF1BFFA5BFFFBB5BDDAB>0BFH1>EE1?E21?FGEGF4DFF3@3B3?BB3B34?4?FFFFBE<?E?3F4BDDHF
@M02034:409:000000000-BFKT7:1:1105:14890:28345 1:N:0:26
AAAGTCGAGGTGCCTAAAGTGGCAACCCAGACTAGGAGGCGGGTTGGTGGTGTAGAGCTTCCTGTAGCCGCAT
+
A?A?AFAA@D2>B4FDFFFBF4FFHD42FABAAFHFFC?EGGG0BE@1BEE1FFHBGHHHGF3@@BG4@E>@E
@M02034:409:000000000-BFKT7:1:1105:19739:28361 1:N:0:26
AAAGTCGAGGTGCCTAAAGTGGCAACCCAGACTTTGAAGCAGGTTGGTGGTGTAGAGCTTCCTGTAGCCGCATGGCGTTCGTACTTAAATATGGAACTAACCATTCCAATTTTCGCTGTCTCTTATACACATCTCCGAGCCCACGAGACC
+
>AA>AFAABB>AGGGGGGGGGDDAEHHAFFDGHGGHHHFFFFGEF2AEFGEFAGHFBGHHDGHFGFHGHEGGGGHHGEGGEFFEEHHFGHFHHGEDGHHEHHHHHHHHGFHHHHGGGGE3GHHHHHHEGFBGHHHHG/CCCGHGC/CDEG
@M02034:409:000000000-BFKT7:1:1105:11456:28402 1:N:0:26
AAAGTCGAGGTGCCTAAAGTGGCAACCCAGACTAAGGCTGATGTTGGTGGTGTAGAGCTTCCTGTAGCCGCATGGCGTTCGTACTTAAATATGGAACTAACCATTCCAATTTTCGCTGTCTCTTATACACATCTCCGAGCCCACGAGAC
+
BBCCCFCCCCBCGGGGGGGGGGGHHHHGGHHGHHHH3C3BF3DBFGHFFGEFHHHHHHHHHHHHHHHFHGGFGGHHGGGGGGHHHHHHHHHHHHFHGHHGHHGHHHFHHHHHHHGGGGFGHHHHHHGFHFGHGHGFG@/BDGGGGGGGG
@M02034:409:000000000-BFKT7:1:1105:14633:28420 1:N:0:26
AAAGTCGAGGTGCCTAAAGTGGCAACCCAGACTTGGAAGCCTGTTGGTGGTGTAGAGCTTCCTGTAGCCGCATGGCGTTCGTACTTAAATATGGAACTAACCATTCCAATTTTCGCTGTCTCTTATACACATCTCCGAGCCCACGAGAC
+
>AA?>D?A@D>>BGGFGGGFGCFFFEHEDFEGHHHCCDF2FGCGHHGAFEAFFDFBG5FGHCHA5DDDFEE>EEGFE?EFE1??FGFBGDDGFD3FGHHGCFFHHHHFGHFHHFE?E<?BBBFGBFFFDFHHHHHB<<@CCFFC@@DGD
@M02034:409:000000000-BFKT7:1:1105:20476:28424 1:N:0:26
AAAGTCGAGGTGCCTAAAGTGGCAACCCAGACTGTGCTGCGTGTTGGTGGTGTAGAGCTTCCTGTAGCCGCATGGCGTTCGTACTTAAATATGGAACTAACCATTCCAATTTTCGCTGTCTCTTATACACATCTCCGAGCCCACGAGA
+
BBBBBFBBB@BBGGGGGFGGGGGGHFHFGHGFHHHGHHHHGEEFHHGE1EEFHFHFHHHHHFHHHHHHHGGFGGGHEGGGGGCEHGGGHHHHHGGDFGGFGHGGHFFFBFFHHHGGGGFBHFHHFHFHFF222FDF?C/@@FFEFCCC
@M02034:409:000000000-BFKT7:1:1105:16334:28436 1:N:0:26
AAAGTCGAGGTGCCTAAAGTGGCAACCCAGACTCGTGGTCGGGTTGGTGGTGTAGAGCTTCCTGTAGCCGCATGGCGTTCGTACTTAAATATGGAACTAACCATTCCAATTTTCGCTG
+
>3>>AFABBDAAGFGFGFF6GFGHFHCGGHHFHBFFHFFFECG1FEGEGGGEAAG5FFBGFHGHGFFFDEC@FEF1EF@1E12?CB4B?G4BB33??BFF3GBCGH4?4BGGDBEE/B
@M02034:409:000000000-BFKT7:1:1105:19456:28457 1:N:0:26
AAAGTCGAGGTGCCTAAAGTGGCAACCCAGACTTTGGGGCGGGTTGGTGGTGTAGAGCTTCCTGTAGCCGCATGGCGTTCGTACTTAAATATGGAACTAACCATTCCAATTTTCGCTGTCTCTTATACACATCTCCGAGCCCACGAGACC
+
ABCBBFCCCCCCGGGGGGGFGGGGGEHGGHHGHHHHHGGGGGGEFFGEGG1?FGHFGHHHFHHHHHHHHEE/EEHCE<B?FDGHEG2FFHBGFH2FGHDFFHBGHFHHHHHHHGC/DD.1FBFHDGF11GHB0=0<A@?CDEAEFCGDDE
@M02034:409:000000000-BFKT7:1:1105:14647:28458 1:N:0:26
AAAGTCGAGGTGCCTAAAGTGGCAACCCAGACTCATGATGATGTTGGTGGTGTAGAGCTTCCTGTAGCCGCATGGCGTTCGTACTTAAATATGGAACTAACCATTCCAATTTTCGCTGTCTCTTATACACATCTCCGAGCCCACGAGACC
+
AAAAAFABBD>AGGGGGGGFGFGFHHGGGGHGHHHHHHHHHFHGHHHAFFEFGGHGHHHGHHGHFFGGHGGEGEFFE1>FFEGHH@FGHGFGGHFEGHFFGGEHFHHGHHHHHHGGFFEDEEHHGHGHFHGHGHHEABCDGGHGGGGGGE
@M02034:409:000000000-BFKT7:1:1105:16321:28467 1:N:0:26
AAAGTCGAGGTGCCTAAAGTGGCAACCCAGACT
+
BCCAAFABBBAAGGGGGGGGGGGHHFHGGHH2F
@M02034:409:000000000-BFKT7:1:1105:15819:28469 1:N:0:26
AAAGTCGAGGTGCCTAAAGTGGCAACCCAGACTACTGAGCAGGTTGGTGGTGTAGAGCTTCCTGTAGCCGCATGGCGTTCGTACTTAAATATGGAACTAACCATTCCAATTTTCGCTGTCTCTTATACACATCTCCGAGCCCACGAGA
+
AABA3FAADD>A4FGFGGFBBBFFFCGAACD2FFFHGCFBGCDBEFCBBE1ABEDBFDFGGGHEBGBDBE0EEDF?EB/FEBFFGHGFFDGFFB3@@GDFBGBGH4B4?GFHDE<?E/??BGGHEHHHGG?F2??G?/@/><GEACCF
@M02034:409:000000000-BFKT7:1:1105:15596:28477 1:N:0:26
AAAGTCGAGGTGCCTAAAGTGGCAACCCAGACTAATTTGCCGGTTGGTGGTGTAGAGCTTCCTGTAGCCGCATGGCGTTCGTACTTAAATATGGAACTAACCATTCCAATTTTCGCTGTCTCTTATACACATCTCCGAGCCCACGAGACC
+
ABBBBF?AD?2>BABEGEEBEBF4FA4BFFACCEFHHBF53AAAEE?BAEABFGFFGHHHFGDB5DAB@B>>EEE1>BE1E?EGHHFFGHBGFBBBGBEG?FFHHHGFFFHHHFEE</??F2FGHFF2BGHGFGG1?@?BD/?FC?CG.F
@M02034:409:000000000-BFKT7:1:1105:16311:28481 1:N:0:26
AAAGTCGAGGTGCCTAAAGTGGCAACCCAGACTCAGAAGGATGTTGGTGGTGTAGAGCTTCCTGTAGCCGCATGGCGTTCGTACTTAAATATGG
+
>1AA1B>>@?1>F1BB1GFBADFCFAFEFHHGHBGGGFHFABFADDEBAEBAAFFBDDFGFGHBF2DDAA/>EEF0EEEFEEGHHHF1GHGFFF
@M02034:409:000000000-BFKT7:1:1105:15101:28499 1:N:0:26
AAAGTCGAGGTGCCTAAAGTGGCAACCCAGACTCCGTCTTCGGTTGGTGGTGTAGAGCTTCCTGTAGCCGCATGGCGTTCGTACTTAAATATGGAACTAACCATTCCAATTTTCGCTGTCTCTTATACACATCTCCGAGCCCACGAGAC
+
BBAABFABDD2>4CGFGGGBFFGFEHFAFFEFFFCEGGGFFEEFFGEABEAAFBFDGEGHHCGDBFFFGEE>EEFBEBE1?>?CGHGGFGE@FFEFGHHFHFHHHHHGGHFFHGFEFE?BDFGHEFHGFHDGFHG<C/?CGFGFCCCGC
@M02034:409:000000000-BFKT7:1:1105:13674:28499 1:N:0:26
AAAGTCGAGGTGCCTAAAGTGGCAACCCAGACTCAGTCTTCGGTTGGTGGTGTAGAGCTTCCTGTAGCCGCATGGCGTTCGTACTTAAATATGGAACTAACCATTCCAATTTTCGCTGTCTCTTATACACATCTCCGAGCCCACGAGACC
+
>?AA>BAAD2>>GFGDFFDDDFGGHHHGGGHFHGHH5FF5FFE2BEE1AEEEAFGFDGFHHHGBBFGGFEE>EEGFEEEFFEHHHGFFHHFFGFDBFFFFFGBHFHHFHHHHEHEF/<<?FBGFHHBFFGFBFFBD?/<BCEGF@CCDDE
@M02034:409:000000000-BFKT7:1:1105:13693:28513 1:N:0:26
AAAGTCGAGGTGCCTAAAGTGGCAACCCAGACTCAGTCTTCGGTTGGTGGTGTAGAGCTTCCTGTAGCCGCATGGCGTTCGTACTTAAATATGGAACTAACCATTCCGATTTTCGCTGTCTCTTATACACATCTCCGAGCCCACGAGAC
+
AABAAFAADD>>GGGGGGGGGGGGHHHGFEHFHGHHHHHGHEEFEGGEFFAFGHHGGFHHHHHFFGHHHEEEGEFGEBEFEEFGHHGFHHFHGFBGFHFFHHHGFHH3?FFFHFGFEEC?FDFHFHHHFHFHHHGHB@DB@CFE@CCGE
@M02034:409:000000000-BFKT7:1:1105:12847:28513 1:N:0:26
AAAGTCGAGGTGCCTAAAGTGGCAACCCAGACTCATCCTCCTGTTGGTGGTGTAGAGCTTCCTGTAGCCGCATGGCGTTCGTACTTAAATATGGAACTAACCATTCCAATTTTCGCTGTCTCTTATACACATCTCCGAGCCCACGAGACC
+
ABBCCFCDCDCCGGGGGGGGGGGHHHHGGHHGHHHHHHHHHHHHHHHFFGEFHHHGHHHHHHHHHHGHHGGGGGHHFGGFGGGHHHHFHHHFHHHGFHHHHHHHGHHGHHHHHHGFGGEGHHHHHHFGHHHHHHGFFDGFGGHGGGGGGF
@M02034:409:000000000-BFKT7:1:1105:19186:28523 1:N:0:26
AAAGTCGAGGTGCCTAAAGTGGCAACCCAGACTTAGAATGATGTTGTTGGTGTAGAGCTTCCTGTAGCCGCATGGCGTTCGTACTTAAATATGGAACTAACCATTCCAATTTTCGCTGTCTCTTATACACATCTCCG
+
AAB3AF3>DD>4FGG5AFGDGFFGH4FAFHHGHGGFFGGHFHHGGE2B22B2AEGGGHGFGFGFHHHGHEEEGEHGGGGFFGEEGF43FFB@GB33B3F@BFDCDGG?FGGHEG>/EEABBGHH4GFFGHEHFFDFD
@M02034:409:000000000-BFKT7:1:1105:12388:28537 1:N:0:26
AAAGTCGAGGTGCCTAAAGTGGCAACCCAGACTTAGATGCCTGTTGGTGGTGTAGAGCTTCCTGTAGCCGCATGGCGTTCGTACTTAAATATGGAACTAACCATTCCAATTTTCGCTGTCTCTTATACACATCTCCGAGCCCACGAGACC
+
A3>ABFA>ADABGGGGCGGGFGGHHHHGCHHGHHHHHFHHFGHHHHHEFGGFAFH5GHHHHHGHFFFGHGGEFGHHGGGGGGFHHHGGFHGHHHB@EGFGHHGHHFHGGHHHHFEGGGEGGHHHHHEFHHHGFHHGG?<CCGHGGGGGGF
@M02034:409:000000000-BFKT7:1:1105:19641:28537 1:N:0:26
AAAGTCGAGGTGCCTAAAGTGGCAACCCAGACTTGTGTGTGGGTTGGTGGTGTAGAGCTTCCTGTAGCCGCATGGCGTTCGTACTTAAATATGGAACTAACCATTCCAATTTTCGCTGTCTCTTATACACATCTCCGAGCCCACGAGAC
+
A1AAAFAADD1A1FFDFGGGGGGHGGHEFEFFHHHDFEGGHGGGGGGGGGEFHEHBGFHFFFGHHFHHHFEEEEGFGGGEEG0FGHBBFG@F@G1FGB>BGHHHEHGHFGHHHHGGGCE1G>GGFGHFFGDHHDD1?><@CGAFCCGGG
@M02034:409:000000000-BFKT7:1:1105:15286:28542 1:N:0:26
AAAGTCGAGGTGCCTAAAGTGGCAACCCAGACTTAGGGGGGGGTTGGGGGTGTAGAGCTTCCTGTAG
+
AABB>FBBBD>AGGGGGGGGFFGHHHFGGHGGHHBGHHGGGGF@=BD-9@D=-:F990;90:9BB09
@M02034:409:000000000-BFKT7:1:1105:14652:28560 1:N:0:26
AAAGTCGAGGTGCCTAAAGTGGCAACCCAGACTTTTGAGAGTGTTGGTGGTGTAGAGCTTCCTGTAGCCGCATGGCGTTCGTACTTAAATATGGAACTAACCATTCCAATTTTCGCTGTCTCTTATACACATCTCCGAGCCCACGA
+
AABA3B>>3A>AFGFGGGGDDGFGHGHGGFFF3EGFBFFGHCGFA2G2FDEFCAFFFBGHHFFFFG5GGDGEF?FAEEFFE1FHGFHHGFH4BB3@@G3FGGBE3DGFHGFHGFEG//?BBFEDFFE33BGHFFHFD@/</?/F/>
@M02034:409:000000000-BFKT7:1:1105:19289:28578 1:N:0:26
AAAGTCGAGGTGCCTAAAGTGGCAACCCAGACTCAGTGGAGGGTTGGTGGTGTAGAGCTTCCTGTAGCCACATGGCGTTCGTACTTAAATATGGTACTAACCATTCCAATTTTCGCTGTCTCTTATACACCTCTC
+
CCCCCFABCBBCGGGGGGGGGGGFHHHGGH2FFBAFAFCFG2EFGGAAA1EAFFH555ABAF55B55AF3F?FE21>BEFEE2CFGH3FBGE434BFFHH3?BFDGH44BBFD?/<E<?B4BF44B?BFB2?BDG
@M02034:409:000000000-BFKT7:1:1105:20064:28581 1:N:0:26
AAAGTCGAGGTGCCTAAAGTGGCAACCCAGACTCCTTATCAGGTTGGTGGTGTAGAGCTTCCTGTAGCCGCATGGCGTTCGTACTTAAATATGGAACTAACCATTCCAATTTTCGCTGTCTCTTATACACATCTCCGAGCCCACGAGACC
+
CCCCCFAADBBBGGGGGGGGGGGHHHHGGHHGH33B5555FFFGFGGGGGGGHFHGFGHHGHHHFFHFHGGGGGHHGGGGGGGHHHH3GHFHHHGHHHHFFFGGGHGFHGHHHHEGGGEFHHHFHHHHFFGHGHHFB?DCCGHGGG?GGG
@M02034:409:000000000-BFKT7:1:1105:14662:28584 1:N:0:26
AAAGTCGAGGTGCCTAAAGTGGCAACCCAGACTTTTGAGAGTGTTGGTGGTGTAGAGCTTCCTGTAGCCGCATGGCGTTCGTACTTAAATATGGAACTAACCATTCCAATTTTCGCTGTCTCTTATACACATCTCCGAGCCCACGAGA
+
AAAAAFAADD1>BAGGFGGAFDCFCFGFFEFFHHGHHGGHHBGGGHHAFGBFBEFFFGGFHFFG1AFBFEEEEEFFEBEFEBCGHHGFHHDBFFEECCF1FGFGHHGHFHHHGHGGGGEDFGGHFHFFDGFHEGFGB<<<CEHG@<@C
@M02034:409:000000000-BFKT7:1:1105:14641:28585 1:N:0:26
AAAGTCGAGGTGCCTAAAGTGGCAACCCAGACTGTTGAGAGTGTTGGTGGTGTAGAGCTTCCTGTAGCCGCATGGCGTTCGTACTTAAATATGGAACTAACCATTCCAATTTTCGCTG
+
>3>A3BA>>>>4FEFG44BAF4FGHCHGGHG2A3BFFFBFGBDDAAE2AEAAA3A5AABBBB5BB5AABBEAFDA1>1>FF>2??F4D34B4@D333BB33B?FG4?4BG?FGB>//?
@M02034:409:000000000-BFKT7:1:1105:20086:28595 1:N:0:26
AAAGTCGAGGTGCCTAAAGTGGCAACCCAGACTGCGGGGGG
+
AABAAFBBBBABGGGGGGGFGGEFHAGGGDGGHHA2A2A0<
@M02034:409:000000000-BFKT7:1:1105:13133:28609 1:N:0:26
AAAGTCGAGGTGCCTAAAGTGGCAACCCAGACTGGGCTTACTGTTGGTGGTGTAGAGCTTCCTGTAGCCGCATGGCGTTCGTACTTAAATATGGAACTAACCATTCCAATTTTCGCTGTCTCTTATACACATCTCCGAGCCCACGAGACC
+
ABBBBFBBBB2AGGGGGGGGGGGGHHHGGHHGHHHHHHHHHHHHHHGFGGFFHHHHHHHHHHHHHHHHHGGEEGHHGGGGGFGHHHHHHHGHHHHHHHGFHHHHHHHHHGHHHHGGGGGHHHHHHHHHGHHHHHHHGDGGGFHGGCGGGE
@M02034:409:000000000-BFKT7:1:1105:14758:28614 1:N:0:26
AAAGTCGAGGTGCCTAAAGTGGCAACCCAGACTTGGTGTCGGGTTGGTGGTGTAGAGCTTCCTGTAGCCGCATGGCGTTCGTACTTAAATATGGAACTAACCATTCCAATTTTCGCTGTCTCTTATACACATCTCCGAGCCCACGAGACC
+
AABAAFAADD>>GGGGGGFAFFGHHHHGGHHGGGHHBFGHECEBFFGEFEBFFGFFHGHHHHHEBFFGGEEEFEGGEBFGEEFHHHHGHHHHGFFFGFHFHHGHGHHHHHHHHGGGGDCFHHGGFHFHFHFHHHFB?BCBAEGFGGGGGA
@M02034:409:000000000-BFKT7:1:1105:13125:28627 1:N:0:26
AAAGTCGAGGTGCCTAAAGTGGCAACCCAGACTGGGCTTACTGTTGGTGGTGTAGAGCTTCCTGTAGCCGCATGGCGTTCGTACTTAAATATGGAACTAACCATTCCAATTTTCGCTGTCTCTTATACACATCTCCGAGCCCACGAG
+
A111ADAADD1ABBBGGGGGGFABGFGA0GFFHFGC0A0FFD2FGHH/BEEFGBDEFFFGHCGFBEF2FE?@EGHEEFG/EEGEGFDBGFBFGEBFF@@EFCGHEGHBGGFHGGEEEGEFBDFGBEFF>1FBGGHEC>/CCFAFCCC
@M02034:409:000000000-BFKT7:1:1105:19225:28629 1:N:0:26
AAAGTCGAGGTGCCTAAAGTGGCAACCCAGACTGCTCCGCCTGTTGGTGGTGTAGAGCTTCCTGTAGCCGCATGGCGTTCGTACTTAAATATGGAACTAACCATTCCAATTTTCGCTGTCTCTTATACACATCTCCGAGCCCACGATACC
+
ABBAAFA?3>A4BFFFGGCGGBFGEHHGGCHGHHGFHH2EEDCB5GFEG?ECHHG55FDHHGHGGHHHFEEEEE?EEGGFEEBGHHHEFFH4@GE3@FGHHF3BEEGFFGFHHGEGG/EGHHG2BF2?2FHGHGHF?/B?BCEFA<//AF
@M02034:409:000000000-BFKT7:1:1105:17699:28632 1:N:0:26
AAAGTCGAGGTGCCTAAAGTGGCAACCCAGACTTGGGATACGGTTGGTGGTGTAGAGCTTCCTGTAGCCGCATGGCGTTCGTACTTAAATATGGAACTAACCATTCCAATTTTCGCTGTCTCTTATACACATCTCCGAGCCCACGAGACC
+
AABBAFABBDAAGGGGGGGGGGGHHHHGGGHGHHHHHHHHHFGFFGGEFGGFGHHHHHHHHHHHFGHGHGGGGGGFFEEEFEGEHHHHHGHHGFFFHHHGHHFHHHHHHHHHHHGGGGFHFEGHGHHFGHHHHHHEB<BFGEHGGGGGGE
@M02034:409:000000000-BFKT7:1:1105:11535:28637 1:N:0:26
AAAGTCGAGGTGCCTAAAGTGGCAACCCAGACTATGTTGATTGTTGGTGGTGTAGAGCTTCCTGTAGC
+
33AA>D3>D2A4GGFGFGGBAFGHH4AECAFBF3DFAFA55DGGGFGGEDECGFH5A5FF5B5FB555
@M02034:409:000000000-BFKT7:1:1105:19238:28645 1:N:0:26
AAAGTCGAGGTGCCTAAAGTGGCAACCCAGACTGCTCCGCCTGTTGGTGGTGTAGAGCTTCCTGTAGCCGCATGGCGTTCGTACTTAAATATGGAACTAACCATTCCAATTTTCGCTGTCTCTTATACACATCTCCGAGCCCACGAGACC
+
A@AABFBBBBBBGGGGGGGGGGGHGHHGGHHGHHHHHHGGGGCHHHFGGGGGHGH5BGHHDGHHHGHFHGGEEEHFFFGFGG?GHG4BGFFFFE@DFEHEHHDGHHHFBGHHHFEDF??3BFFGFG3B??BBGGGF?/CCCGEG??/?AF
@M02034:409:000000000-BFKT7:1:1105:17509:28650 1:N:0:26
AAAGTCGAGGTGCCTAAAGTGGCAACCCAGACTAAGGTGTTGGTTGGTGGTGTAGAGCTTCCTGTAGCCGCATGGCGTTCGTACTTAAATATGGAACTAACCATTCCAATTTTCGCTGTCTCTTATACACATCTCCGAGCCCACGAGAC
+
BBCBAFBBBBAAGGGGGGGGGGGHHFHGGGHGHHGHGDBAABEBGGGEFGEFGHHHHHHHHHHHGHHGHGGEGGGHGEFGGFHHHHHHHHHHGGFFGHGHHHGHHHHHHHHHHHGGGGEGHFHHHHHFHHFHHHHGECFGGGHGGDGGG
@M02034:409:000000000-BFKT7:1:1105:19222:28651 1:N:0:26
AAAGTCGAGGTGCCTAAAGTGGCAACCCAGACTGCTCCGCCTGTTGGTGGTGTAGAGCTTCCTGTAGCCGCATGGCGTTCGTACTTAAATATGGAACTAACCATTCCAATTTTCGCTGTCTCTTATACACATCTCCGAGCCCACGAGACC
+
CCCCCFBCCCBBGGGGGGGGGGGHHHHGGHGGH3AGHCAEAEHHHHHGGGGGGHHGHHHHHHHHHHHHHGGGGGGHGGGGGGHHHHHHHHHHHGFFGHHHGHHHHHHGHGHHHDEGGC/FFFFHGHGGFHGHGHHF?>CCCAGGCCCGGG
@M02034:409:000000000-BFKT7:1:1105:18575:28680 1:N:0:26
AAAGTCGAGGTGCCTAAAGTGGCAACCCAGACTCGGGCTTAGGTTGGTGGTGTAGAGCTTCCTGTAGCCGCATGGCGTTCGTACTTAAATATGGAACTAACCATTCCAATTTTCGCTGTCTCTTATACACATTCCGAGCCCACGAGACC
+
ABBAAFBBBBABGGGGGGGGGGGHHHHGGHHGHHGGGGGHHFHGHHGGGGEFHHHEFHHHHHHHHHHHHGGCEGHFGGGGGGGHHHHHHHHHHEDGFHHFHHHHFHHGHHHHHHGGGGA?GHHHBGFGHFBHGGHHECGFGHGC?@FGG
@M02034:409:000000000-BFKT7:1:1105:15135:28681 1:N:0:26
AAAGTCGAGGTGCCTAAAGTGGCAACCCAGACTCTGTGTCTGGTTGGGGTGTAGAGCTTCCTGTAGCCGCATGGCGTTCGTACTTAAATATGGAACTAACCATTCCAATTTTCGCTGTCTCTTATACACATCTCCGAGCCCACGAGACCG
+
BBBBAFCADD2AFFGGGGGFGFGHGHHGGHHGHGHHFGDGHFGFGGGGGEEEGHHGFGHFGGHGBGHHGGC?EFEFEGGEEGHHHFFGHHHHHHFC3FGGHHHHHGGGHHHHHGEEEEGHG?FGHHHHHGGHHHHDFDGBGHGGGGGGAC
@M02034:409:000000000-BFKT7:1:1105:12439:28691 1:N:0:26
AAAGTCGAGGTGCCTAAAGTGGCAACCCAGACTAAGAATAAGGTTGGTGGTGTAGAGCTTCCTGTAGCCGCATGGCGTTCGTACTTAAATATGGAACTAACCATTCCAATTTTCGCTGTCTCTTATACACATCTCCGAGCCCACGAGACC
+
BBBBAFBBBBBBGGGGGGGGGGGHHHHGGHHFHHGHFHHHFGHFGHGFGGGGHHHHFHHGFHHGEGHHHGGEGGHHGGGGGGHHHHHHHHHGHHGFFHFFFGEGHGHFHHEHHFGGGFEFHHHHHGFHFFHHHHDFG?GGGGFGGGFDGG
@M02034:409:000000000-BFKT7:1:1105:12456:28701 1:N:0:26
AAAGTCGAGGTGCCTAAAGTGGCAACCCAGACTCATAATTATGTTGGTGGTGTAGAGCTTCCTGTAGCCGCATGGCGTTCGTACTTAAATATGGAACTAACCATTCCAATTTTCGCTGTCCTTTTACA
+
AABCBFBCCBAAGGGGGGGGGGGHHEGGGHHGH3GFGHH5FFFFGHGEFFEFGFHFGHHHHHHHGHHGHGGEEGHGEGGGG?EHHHHGHHHHHGFGFHGHHFFHHHHFHHHHHHGGGGEG34B4B4B?
@M02034:409:000000000-BFKT7:1:1105:12598:28705 1:N:0:26
AAAGTCGAGGTGCCTAAAGTGGCAACCCAGACTCCGAATCGTGTTGGTGGTGTAGAGCTTCCTGTAGCCGCATGGCGTTCGTACTTAAATATGGAACTAACCATTCCAATTTTCGCTGTCTCTTATACACATCTCCGAGCCCACGAGACC
+
ABCBAFBBBCAAGGGGGGGGGGGHHHHGGHHGHGGGGEFGHHHHHHHEFGEFHFHDGHHHHFHHFGGHHGGFGGHHGGGGFEGHGGGEFGFFHHEHGHHHGGFHHHHFHHFHHGEEEGEGHHHHFHDBDFFCGHHEGGFGGGHGGCGFFC
@M02034:409:000000000-BFKT7:1:1105:12851:28713 1:N:0:26
AAAGTCGAGGTGCCTAAAGTGGCAACCCAGACTACGCTTCATGTTGGTGGTGTAGAGCTTCCTGTAGCCGCATGGCGTTCGTACTTAAATATGGAACTAACCATTCCAATTTTCGCTGTCTCTTATACACATCTCCGAGCCCACGAGACC
+
BBBAAFAADBABGGGFGGGGGGGFHGHGGHHGHHHGGGGGHHHHHGHDGGGGHGFBHGHHHHHGFHHHHGGEGGHHGGGGGEFHGHHFBFGHHGFGHHGGGGGGHHHGHHHHHHGGGDEFHHHHHGH?FGHHHHHHG?/@CAGF?//?AF
@M02034:409:000000000-BFKT7:1:1105:19714:28735 1:N:0:26
AAAGTCGAGGTGCCTAAAGTGGCAACCCAGACTGTGCGGTTGGTTGGTGGTGTAGAGCTTCCTGTAGCCGCATGGCGTTCGTACTTAAATATGGAACTAACCATTCCAATTTTCGCTGTCTCTTATACACATCTCCGAGCCCACGAGACC
+
CCCCCFCCCCCBGGGGGGGGGGGHGHHGGHHGHHFFHGG2AAFFFGGAAEGFGFHBFGFFBGHHHFHDGGGEFEF1EEFFFEBGFGHDFEGGDDB3FGHHE?3GEGHF4FGHFF@EFFBFFHGFGG3BFFHHFFGFDC@CCFHGG@DDDF
@M02034:409:000000000-BFKT7:1:1105:11786:28744 1:N:0:26
AAAGTCGAGGTGCCTAAAGTGGCAACCCAGACTCTTTCGTCTGTTGGTGGTGTAGAGCTTCCTGTAGCCGCATGGCGTTCGTACTTAAATATGGATCTAACCATTCCAATTTTCGCTGTCTCTTATACACATCTCCGAGCCCACGAGACC
+
BBBBBF3ABBBBGGGGGGGGFGGGHHHGGHEFHGG55FECAGFF5FEGG?EF1BG55FHHDGHH55F5FEEEFGGCEEECFG2??GH3@GF4DBD3BFFFFH3FGEGDFGHGHH?DGAEFHHFHHHGBGC?2CFHGGBBC?CGA@/<A<F
@M02034:409:000000000-BFKT7:1:1105:11761:28748 1:N:0:26
AAAGTCGAGGTGCCTAAAGTGGCAACCCAGACTAAGAAGAAGGTTGGTGGTGTAGAGCTTCCTGTAGCCGCATGGCGTTCGTACTTAAATATGGAACTAACCATTCCAATTTTCGCTGTCTCTTATACACATCTCCGAGCCCACGAGACC
+
BBABAFCCCCBCGGGGFGGGGGGFHHHGGHHFHHHHHHHHGFHGGHGEFGAFGHHGHHHHHGHHHHHGHGGGGGHGEGGGGGHHHHHFHHHHHHHHHHGGHFFGHHFHHHHHHGGGGGGFHHHHHHFHHHHHHFBDF>@CGGHGGGGGFF
@M02034:409:000000000-BFKT7:1:1105:14199:28749 1:N:0:26
AAAGTCGAGGTGCCTAAAGTGGCAACCCAGACTCATCATCGGGTTGGTGGTGTAGAGCTTCCTGTAGCCGCATGGCGTTCGTACTTAAATATGGAACTAACCATTCCAATTTTCGCTGTCTCTTATACACATCTCCG
+
A?AAAFAA11>>FFGG11BF1FFHHFFFGFFFBGHEGF2GHGGBFEE//EBEBFGGGGHB1GEGBFEDGEEEE?C0EEEFE?FCEHHFBGHFGHF@1FFFFFBGEFGFEGHFHHGGG?/B2B2BGHGHHBFBHE1<<
@M02034:409:000000000-BFKT7:1:1105:17806:28753 1:N:0:26
AAAGTCGAGGTGCCTAAAGTGGCAACCCAGACTGATTTGGCTGTTGGTGGTGTAGAGCTTCCTGTAGCCGCATGGCGTTCGTACTTAAATATGGAACTAACCATTCCAATTTTCGCTGTCTCTTATACACATCTCCGAGCCCACGAGACC
+
>AA?AFBA?D2AECBGGGGFGBDCFGHEGAFFGHHHHHEFFGGGGDGFGGEFFHHFGHHHFHHEADDFGGGEFFEAEECFEECHHHHBGGEFBFBDGHH3GGDGBGFFHFGGHDEGGG?BFGHFDD???GGBGFBGD/<@/FGFCCCAD<
@M02034:409:000000000-BFKT7:1:1105:16706:28767 1:N:0:26
AAAGTCGAGGTGCCTAAAGTGGCAACCCAGACTCGGTTTCCGGTTGGTGGTGTAGAGCTTCCTGTAGCCGCATGGCGTTCGTACTTAAATATGGAACTAACCATTCCAATTTTCGCTGTCTCTTATACACATCTCCGAGCCCACGAGAC
+
AAAAAFABBBAAFGGGGGFGGGGGGHHGFHEFGHEEFGGFBEEEEGGAFEEFADGEGGGHBGHHF5EBFFCEEFF1FEFEEE2?EFFFGGBGGE33BGFGE03FBGBGFHFGHFE/ED?BD3BFBHHF3BGH2FGEC@DC//?<AD@?>
@M02034:409:000000000-BFKT7:1:1105:14212:28768 1:N:0:26
AAAGTCGAGGTGCCTAAAGTGGCAACCCAGACTCATCATCGGGTTGGTGGTGTAGAGCTTCCTGTAGCCGCATGGCGTTCGTACTTAAATATGGAACTAACCATTCCAATTTTCGCTGTCTCTTATACACATCTCCGAGCCCACGAGACC
+
BCBBBFBCCB>AGGGGGGGGGGGFHHHGGHHGFGFHEGGBGGGAFEFEEEEA13GBEBDEEHHHBAD5EFGCGEA1EBEFFECEGFHHFHH4BB33FGHFBC3GHFHBFHHHFBEEGF?FFBGF3?FBDG2CGHHGB@@DGFHGCCCGAC
@M02034:409:000000000-BFKT7:1:1105:16926:28809 1:N:0:26
AAAGTCGAGGTGCCTAAAGTGGCAACCCAGACTCCTTTTCTTGTTGGTGGTGTAGAGCTTCCTGTAGCCGCATGGCGTTCGTACTTAAATATGGAACTAACCATTCCAATTTTCGCTGTCTCTTATACACATCTCCGAGCCCACGAGACC
+
BBBBBFABDBBBGGGGGGGFGGGHHHHGGHHGHHHHHHHHHHHHHHHGGGGGHGHDGGHHFGHHHHHFHGGEGGHAEFGGGG2GHHHGFGFGHG33GHHHC??FHHHFHHHHHFGEGGFGFHGHFHHGGHHHHHG?C@DCFGHGGCGGGF
@M02034:409:000000000-BFKT7:1:1105:18545:28813 1:N:0:26
AAAGTCGAGGTGCCTAAAGTGGCAACCCAGACTAGTCTTAAGGTTGGTGGTGTAGAGCTTCCTGTAGCCGCATGGCGTTCGTACTTAAATATGGAACTAACCATTCCAATTTTCGCTGTCTCTTATACACATCTCCGAGCCCACGAGAC
+
BBBABFAADBBBGGGGGGGGGGGHHHHGGHHGHHHHGHGHFGHGHFGEFGGGHHHGHHHHHHHHHEHFGGF0EFGGEFEFFGFHGHFGHHFHHGGBFHGEFGDGGGGGHGHHHHGGGGG3GFGHGGGFDC2FFFDDA/>/DCGFG/@DF
@M02034:409:000000000-BFKT7:1:1105:14177:28824 1:N:0:26
AAAGTCGAGGTGCCTAAAGTGGCAACCCAGACTATTCCTGGGGTTGGTGGTGTAGAGCTTCCTGTAGCCGCATGGCGTTCGTACTTAAATATGGAACTAACCATTCCAATTTTCGCTGTCTCTTATACACATCTCCGAGCCCACGAGA
+
BB@ABFAABBAAFGGGGFGBGFFFHHHFGHHGHFDFC5GGGGFGGFGEFEGGFGHBFFHH5FFGBGEF3EFEEEGAEGGFEE2?EFFBFGBDGFD3FGFBC03BDDG4GGHHHBE?EF???GGHGFHHBCGHHHF?BB/B@FFFFCDA
@M02034:409:000000000-BFKT7:1:1105:15005:28884 1:N:0:26
AAAGTCGAGGTGCCTAAAGTGGCAACCCAGACTGAGGTTCGGGTTGGTGGTGTAGAGCTTCCTGTAGCCGCATGGCGTTCGTACTTAAATATGGAACTAACCATTCCAATTTTCGCTGTCTCTTATACACATCTCCGAGCCCACGAGACC
+
AA11A3AADDAAFGGGEGGGGFGBGHH?FHEGGHFGGGGBEGGHFGGGFGEFHFGBFBGHFGHGGDGDFEECEFHAEAEFEEBGGHFFFGBGHH11BGGHFEBGFGGBGGHHHBEEGGCFGHGGBFGFGFHHHGFFE@CCGGEFGGGGGA
@M02034:409:000000000-BFKT7:1:1106:14665:1781 1:N:0:26
TAAGTCGAGGTGCCTAAAGTGGCAACCCAGACTCAGCCTCCTGTTGGTGGTGTAGAGCTTCCTGTAGCCGCATGGCGTTCGTACTTAAATATGGAACTAACCATTCCAATTTTCGCTGTCTCTTATACACATCTCCGAGCCCACGAGAC
+
1>1AAFAADDAACGGGGGGGFCFHFHHCFAAFHF1BGCG0AGGHHFEGFGEFGFHBHHHHGCGGHFHHFGE>EEFAEGGGCEGCGHGFDGFHFF1@FG@BFGFGHHFFDFGHHDEEGEGBGFGH1FBFGFFGFHDBE/BCCGHGC?@?C
@M02034:409:000000000-BFKT7:1:1106:14429:1798 1:N:0:26
AAAGTCGAGGTGCCTAAAGTGGCAACCCAGACTGGGGTTACGGTTGGTGGTGTAGAGCTTCCTGTAGCCGCATGGCGTTCGTACTTAAATATGGAACTAACCATTCCAATTTTCGCTGTCTCTTATACACATCTCCGAGCCCACGAGACC
+
3>ABBFBBBBBBGGGGGGGGGGGHHHGGGHGGHHEFGAE2GFGHGGFGGGGGHHHFHGHHGHHHHHHGHGCEEEFGGGGGGGFHHHHGGHGHHH3FFHHHFFFGHHGD4FGHHFFGGGGGGHGHFHGHGGBGFGBDF/??CF/FC?CGDF
@M02034:409:000000000-BFKT7:1:1106:17099:1806 1:N:0:26
AAAGTCGAGGTGCCTAAAGTGGCAACCCAGACTGAGAATAATGTTGGTGGTGTAGAGCTTCCTGTAGCCGCATGGCGTTCGTACTTAAATATGGAACTAACCATTCCAATTTTCGCTGTCTCTTATACACATCTCCGAGCCCACGAGACC
+
1>1AAFAADDAAGGGGGGGGGCGFHHGGGH0EGHFF1FF1GGFHHHHEECGFHGHFHFHHGGHHHHHHHEGEEGGFGGGGGE0GGHGGFHBGHH1BEGGHHF@BGHHEDFGHHFEGGGGHHHGHGHFDFHGHHGFDEBCCGAFFG??E?F
@M02034:409:000000000-BFKT7:1:1106:17751:1827 1:N:0:26
AAAGTCGAGGTGCCTAAAGTGGCAACCCAGACTGTGACTGCTGTTGGTGGTGTAGAGCTTCCTGTAGCCGCATGGCGTTCGTACTTAAATATGGAACTAACCATTCCAATTTTCGCTGTCTCTTATACACATCTCCGAGCCCACGAGACC
+
3>>ABFBBBBBBGGGFFGGFGGGHHHGGGHHGHHHHHHHHHHGHHHFFGGGGHHHGHGHHFHHHHHHHGGFFFGHGGGGFGG2EGHHGHHFHGH3FCGFGFFFHHHHEBFGHHHGGGGGEHFHHGHEFFFDGGHGBD@/@@FHCC/<ADC
@M02034:409:000000000-BFKT7:1:1106:19308:1840 1:N:0:26
TAAGTCCAGGTGCCTAAAGTGGCAACCCAGACTGGTCTTCCTGTTGGTGGTGTAGAGCTTCCTGTAGCCGCATGGCGTTCGTACTTAAATATGGAACTAACCATTCCAATTTTCGCTGTCTCTTATACACATCTCCGAGCCCACGAGACC
+
3>AAAFFFFFFFGGGGGGGGGGGHHHHGGGFDHHHHHHHGHHHHHHHFGGGGHHHHHHHHHGHHHHHHHGGEEGHHGGGGGGHHHGFFFHEGHHFGGHFFHHHHHGFGHFGHHGGGGGGFHGHGFHGHHGFHGHFHF/@CGEHGG/BDDF
@M02034:409:000000000-BFKT7:1:1106:14822:1865 1:N:0:26
AAAGTCGAGGTGCCTAAAGTGGCAACCCAGACTTGGTGGTCGGTTGGTGGTGTAGAGCTTCCTGTAGCCGCATGGCGTTCGTACTTAAATATGGAACTAACCATTCCAATTTTCGCTGTCTCTTATACACATCTCCGAGCCCACGAGACC
+
3>ABBDAABBABGGGGGGGFGGGHHHHGGHHGGGHHGGGEGFGGGGGEEFEFGGHFHHHHGHHHFHHHHGGEEGHFGGGGGEHHHHHHHHGHHGFGGHGHGHFHHHGHHGHHGHGGGGFHHBFGFHHHGFGHHGGHG/CGCFHGGGGGFE
@M02034:409:000000000-BFKT7:1:1106:17478:1896 1:N:0:26
AAAGTCGAGGTGCCTAAAGTGGCAACCCAGACTCATTAGCTTGTTGGTGGTGTAGAGCTTCCTGTAGCCGCATGGCGTTCGTACTTAAATATGGAACTAACCATTCCAATTTTCGCTGTCTCTTATACACATCTCCGAGCCCACGAGACC
+
3>ABAFBBBBBBGGGGGGGGGGGHHHHGGHHGHHHHHHHHHHHHHHHEFGGFGHHFHGHHFHHHGGHHHGGEGGHFGEGGGFHHHHFHHHHHHHDGHHGHFFEHHGHGHHHHHHGGGGGHHFGHGHGHGHGHHHGHGDFGGGHGGCGGGG
@M02034:409:000000000-BFKT7:1:1106:14314:1898 1:N:0:26
AAAGTCGAGGTGCCTAAAGTGGCAACCCAGACTCAGTTTCCTGTTGGTGGTGTAGAGCTTCCTGTAGCCGCATGGCGTTCGTACTTAAATATGGTACTAACCATTCCAATTTTCGCTGTCTCTTATACACATCTC
+
3AAAAFBABBBBGGGGGBGGFGGHHHHGGHHD3GBG55DEAGHGDGA222EE13F555BAEFB5B555D1E0EE?10>>F1?2??4GG3FG@GB44BFHH3C3B34F??FGGB4/?E<?F?EFF44?BF3BFHHG
@M02034:409:000000000-BFKT7:1:1106:13105:1909 1:N:0:26
AAAGTCGAGGTGCCTAAAGTGGCAACCCAGACTCAGGGTGCGGTTGGTGGTGTAGAGCTTCCTGTAGCCGCATGGCGTTCGTACTTAAATATGGAACTAACCATTCCAATTTTCGCTGTCTCTTATACACATCTCCGAGCCCACGAGACC
+
3>AABFCBCCAAGGGGGGGGGGGHHHGGGHHGHHHHHHBFFGGGGGGEFGFFHHHHHHHHHHHHHGHHHGGGGGHGFFGGGGFHHHHHHHGHHHEFGHGEHHHGHHHHFGHHHHGGGFDGHEGHHHGHHHFHHHFHDB?DDGHGFCFGDE
@M02034:409:000000000-BFKT7:1:1106:17401:1910 1:N:0:26
AAAGTCGAGGTGCCTAAAGTGGCAACCCAGACTGGTCTTAAGGTTGGTGGTGTAGAGCTTCCTGTAGCCGCATGGCGTTCGTACTTAAATATGGAACTAACCATTCCAATTTTCGCTGTCTCTTATACACATCTCCGAGCCCACGAGACC
+
@ABCCFCCCCBBGGGGGGGGGGGHHHHGGHHGHHHHHHHHHHHHHHGEFGGFHHHHHHHHHHHHHHHHHGGFGGHGFEGGG?FGHHHHHHHHHGFEGHHFHHHHHGHHHHHHHHGGGCEGHHHHHHFFGHGHHHHGG/CGGGGGGGGGGG
@M02034:409:000000000-BFKT7:1:1106:18833:1921 1:N:0:26
AAAGTCGAGGTGCCTAAAGTGGCAACCCAGACTCCGAATCAGGTTGGTGGTGTAGAGCTTCCTGTAGCCGCATGGCGTTCGTACTTAAATATGGAACTAACCATTCCAATTTTCGCTGTCTCTATACACATCTCCGAGCCCACGAGACCG
+
3>AABFBBBBBBGGGGGGGGGGGHHHFFGFHGHHHGGGGGHHHFGGGGGGAFGGHHHGHHHGHHHHHHHGGGGGHHGGGGGGHHHHHGHHGFGHGHHHHFHHFGHHGFHHHGHHGGGGGHHHHHHGFHHGHHHHFGCGGGGHGGGGGGGC
@M02034:409:000000000-BFKT7:1:1106:17393:1928 1:N:0:26
AAAGTCGAGGTGCCTAAAGTGGCAACCCAGACTGGTCTTAAGGTTGGTGGTGTAGAGCTTCCT
+
>AA1>DAA@DAACGGG1FGFGBFGCGFEGEC01FA1D2DE21FE1EAAEEE//BF21ABB1FF
@M02034:409:000000000-BFKT7:1:1106:14935:1932 1:N:0:26
AAAGTCGAGGTGCCTAAAGTGGCAACCCAGACTACGCCTCCGGTTGGTGGTGTAGAGCTTCCTGTAGCCGCATGGCGTTCGTACTTAAATATGGAACTAACCATTCCAATTTTCGCTGTCTCTTATACACATCTCCGAGCCCACGAGACC
+
AABBBFCCCCBBGGGGGGGGGGGGHHHGGHHGHHHGGGHGHGGEEGGGGGEFGHHHHHHHHHHHHHHHHGGEGGHGGFGGGGHHHHFFGGGHHHGFGHHFHHGGHHHFHHHHHHGGGGGHEHHHHHFHFHEHHHGFDDGGGGGGG@DDFF
@M02034:409:000000000-BFKT7:1:1106:14958:1953 1:N:0:26
GCTCTTAAAGAGGAGAAAGGTCATGACTAATGCT
+
AAAAAFFDFBFCCFE111FAAFAF33BD31A11D
@M02034:409:000000000-BFKT7:1:1106:16578:1954 1:N:0:26
AAAGTCGAGGTGCCTAAAGTGGCAACCCAGACTATTTTTCCTGTTGGTGGTGTAGAGCTTCCTGTAGCCGCATGGCGTTCGTACTTAAATATGGAACTAACCATTCCAATTTTCGCTGTCTCTTATACACATCTCCGAGCCCACGAGACC
+
BCBCCFCCCCBBGGGGGGGGGGGFGHHGGHHGHHHHHHHHHHHHHHHGGGEFHHHHHHHHHHHHHHHHHGGFGGHGGFGGGFGHHHHGHHHHGGGHHHHHHHHHHHHHHHHHHHGGGGGGGHHHHHGHGHBGGHGHFCGGGGHGCCFDGE
@M02034:409:000000000-BFKT7:1:1106:14396:1965 1:N:0:26
AAAGTCGAGGTGCCTAAAGTGGCAACCCAGACTAGGGAGAGTGTTGGTGGTGTAGAGCTTCCTGTAGCCGCATGGCGTTCGTACTTAAATATGGAACTAACCATTCCAATTTTCGCTGTCTCTTATACACATCTCCGAGCCCACG
+
AAAA3DA3AD>AFGGGGGGFGGFHHHHGGHHGHHGCHHGEEHHFGHGAFEGFFFH5FDHHFHHHHFHFHGEEFEFAFGGEGGGHHEGGHHHFGEB3GFHHHG3GHFHHGHHHHHGGGDGHHHGHGHGGFHHBGHHGG@DDGGHGG
@M02034:409:000000000-BFKT7:1:1106:14378:1971 1:N:0:26
AAAGTCGAGGTGCCTAAAGTGGCAACCCAGACTAGGGAGAGTGTTGGTGGTGTAGAGCTTCCTGTAGCCGCATGGCGTTCGTACTTAAATATGGAACTAACCATTCCAATTTTCGCTGTCTCTTATACACATCTCCGAGCCCACGAGACC
+
ACCCBFBCBBABGGGGGGGGGGGHHHHGGHHGHHFHHGGGGGGHHHHGEGEFFEHFGGHHGHHHGGHHHGGGGGHHGGGGGGHHHFGHHHHHGD@DFGHHFGFGHFHHHHHHHHGGGGGHHHHHHHHHHGGHHHHHGCCFGGHGGGGGGF
@M02034:409:000000000-BFKT7:1:1106:13714:1981 1:N:0:26
AAAGTCGAGGTGCCTAAAGTGGCAACCCAGACTAAGAAGAAGGTTGGTGGTGTAGAGCTTCCTGTAGCCGCATGGCGTTCGTACTTAAATATGGAACTAACCATTCCAATTTTCGCTGTCTCTTATACACATCTCCGAGCCCACGAGACC
+
CCCCCFBCBBABGGGGGGGGGGGHHHHGGHGGHFHHFHHHHFFGHHGGGFEFHHHHHHHHHGHHGHHHHGGGGGHHGGGGGFGHGHHGFHGGHHEGHHHHHHHHHHHGHHHHHHGGEGGHHHHGHHHHHGHHHHGHGCGGGGHGGGGGGG
@M02034:409:000000000-BFKT7:1:1106:16405:2001 1:N:0:26
AAAGTCGAGGTGCCTAAAGTGGCAACCCAGACTAAGAATAAGGTTGGGGG
+
ABBBAFABBBAAGGGGGGGFGFGHHEHGGDHGHBDADBGA55AFFG?20A
@M02034:409:000000000-BFKT7:1:1106:17957:2003 1:N:0:26
AAAGTCGAGGTGCCTAAAGTGGCAACCCAGACTAATGTGAAGGTTGGTGGTGTAGAGCTTCCTGTAGCCGCATGGCGTTCGTACTTAAATATGGAACTAACCATTCCAATTTTCGCTGTCTCTTATACACATCTCCGAGCCC
+
CCCCCFCCCCBCGGGGGGGGGGGHHHHGGHHGHGDGF5DF5G3BBFEAFDGFFGHFFBGHFHHG5DGFGGG0BEF1E?EFEEEGGFHGEGHFGF33FGHHEC3BG?G44GHHHF/DG?EED4DBDEFGFCFGHFGBF/<B/F
@M02034:409:000000000-BFKT7:1:1106:17362:2020 1:N:0:26
AAAGTCGAGGTGCCTAAAGTGGCAACCCAGACTGC
+
BB@BBDAADDAAGCGGG44BGFAECGHGEFHGGFC
@M02034:409:000000000-BFKT7:1:1106:19242:2024 1:N:0:26
AAAGTCGAGGTGCCTAAAGTGGCAACCCAGACTTGTTGTCTTGTTGGTGGTGTAGAGCTTCCTGTAGCCGCATGGCGTTCGTACTTAAATATGGAACTAACCATTCCAATTTTCGCTGTCTCTTATACACATCTCCGAGCCCACGAGACC
+
CCCCCFACCCBCGGGGGGGGGGGHHHHGGHHGHHHHHHHHHHHHHHHGGGEGHHHGFHHHHHHHHHHHHGGGGGHHGGGGGGGGHHHFHHEHHHFEGHFGHHHHHHHHHGHHHHGGGGGHHHHHHHHHHHFHFHHFGBCGGGGGCCGGGG
@M02034:409:000000000-BFKT7:1:1106:16688:2044 1:N:0:26
AAAGTCGAGGTGCCTAAAGTGGCAACCCAGACTGAGCATAGTGTTGGTGGTGTAGAGCTTCCTGTAGCCGCATGGCGTTCGTACTTAAATATGGAACTAACCATTCCAATTTTCGCTGTCTCTTATACACATCTCCGAGCCCACGAGACC
+
CCCCBFBCCCCBGGGGGGGGFGGHHHHGGHEGHFFHHGHHHHGGFHHAFDGFBFHFH5FGFGFHGFFHHGGCGG11>>>FEEFHHHGGFDGHF333BGHH3C?FGFGE4EEHHFECGGGHHHHHGFHFHH2FGGHFGCGGCGHGGCGDDF
@M02034:409:000000000-BFKT7:1:1106:19890:2062 1:N:0:26
AAAGTCGAGGTGCCTAAAGTGGCAACCCAGACTCATCATGAGGTTGGTGGTGTAGAGCTTCCTGTAGCCGCATGGCGTTCGTACTTAAATATGGAACTAACCATTCCAATTTTCGCTGTCTCTTATACACATTCCGAGCCCACGAGACCG
+
BBBBBFBBCCBAFGFGGGGGGGGHGHHGGFHGHCHHHHHHHHHFGHGFFGAFFHHHHHHHFFGGFHHHHGEEFFHHGGGGGGCHHH4GHHGHHHBFCFBGHHHHHHHEBGGHHGFFGGGFHFGHGHGGBGBGH?DFA?CCFHGDGGGGE@
@M02034:409:000000000-BFKT7:1:1106:16360:2070 1:N:0:26
AAAGTCGAGGTGCCTAAAGTGGCAACCCAGACTACGGCTCTGGTTGGTGGTGTAGAGCTTCCTGTAGCCGCATGGCGTTCGTACTTAAATATGGAACTAACCATTCCAATTTTCGCTGTCTCTTATACACATCTCCGAGCCCACGAGACC
+
BBBCAFCCCCBBGGGGGGGGFGGHHHHGGHGGHHHGGGGGHHHGHGGFFEEFGHHHHHHHHHHHHHHHHGGFGGHFGEFGGFHHHHGFGHHHGHBDGHHGHHHGHHHHHHHHHHGGGGDHHHHHHHHHFHHHHHHHD<CGGGHGGGFGGG
@M02034:409:000000000-BFKT7:1:1106:20198:2074 1:N:0:26
AAAGTCGAGGTGCCTAAAGTGGCAACCCAGACTAATAAGCATGTTGGTGGTGTAGAGCTTCCTGTAGCCGCATGGCGTTCGTACTTAAATATGGAACTAACCATTCCAATTTTCGCTGTCTCTTATACACATCTCCGAGCCCACGAGACC
+
BABBBD>3>?ABGGFGG4FEGGABGHA2FCGFHHHHHDFHFHGGGHGGEGGGGHHBGFGHGFHHHGHHHGG0E1C1EECEDGGEEHHHEF4FG333FGHHFG3FFHHFDFFHHF/EA/?3?FGBHFBHBGDFFFFGD/<CCEH/@DC?AF
@M02034:409:000000000-BFKT7:1:1106:18634:2077 1:N:0:26
AAAGTCGAGGTGCCTAAAGTGGCAACCCAGACTGTTTTTCCTGTTGGTGGTGTAGAGCTTCCTGTAGCCGCATGGCGTTCGTACTTAAATATGGAACTAACCATTCCAATTTTCGCTGTCTCTTATACACATCTCCGAGCCCACGAGACC
+
ABCCAFBCCCBAGGGGGGGGGGGHHHHGGHHGHHHHHHGHHHGHHHGEFGEFHHHHHHHHHHHHHHHHHGGGGGHHGEGGGGHHHHHGHHGHGHEGFHGGHHGHHHGHBGHHHHGGGGGHHGHHHHFGHHFGHHGHG?DFGGHGGGGGGF
@M02034:409:000000000-BFKT7:1:1106:19889:2083 1:N:0:26
AAAGTCGAGGTGCCTAAAGTGGCAACCCAGACTCATCATGAGGTTGGTGGTGTAGAGCTTCCTGTAGCCGCATGGCGTTCGTACTTAAATATGGAACTAACCATTCCAATTTTCGCTGTCTCTTATACACATTCCGAGCCCACGAGACCG
+
BABCBFABBDABFGGGGGGGGGFHHHGGGHHGHHGHHHHHHHGGGHGGGGGFGHHHHGHHHHHHHHFHHGGGGGHHGGGGGGGHHHHFHHHFGHHHFFFHHHHHHGHHHGHHHHGGGDEHHHHFHHFHEHGHFGFB?D?@C/?BD?FGE<
@M02034:409:000000000-BFKT7:1:1106:14844:2102 1:N:0:26
AAAGTCGAGGTGCCTAAAGTGGCAACCCAGACTCAGCCTGCGGTTGGTGGTGTAGAGCTTCCTGTAGCCGCATGGCGTTCGTACTTAAATATGGAACTAACCATTCCAATTTTCGCTGTCTCTTATACACATCTCCGAGCCCACGAGACC
+
AAAAAFBBBBAAGGGGGGGGGGGHHHHGGGHGHHHHHHHHHGGEEGFGGGGFGHHDGDGHHHHDGGGFHGGFGGHHEBEFFFHHHGHFEH@GHHBDHHFGFFHHHGHHHHHHHHGGGGFFHFGHHHHHHHFGHHHFG/DC@FHGGGGG?F
@M02034:409:000000000-BFKT7:1:1106:11926:2113 1:N:0:26
AAAGTCGAGGTGCCTAAAGTGGCAACCCAGACTGAGAAGGATGTTGGTGGTGTAGAGCTTCCTGTAGCCGCATGGCGTTCGTACTTAAATATGGAACTAACCATTCCAATTTTCGCTGTCTCTTATACACATCTCCGAGCCCACGAGAC
+
BBBCCFBCCCACGGGGGGGGGGGHGHHGGHHGHHGHHHHHGHHFGHHEGGEFFGHEHHHHBFHHGFHHHGGEFGGBEEGGGFFEGGE3GHHHHH3@GHHHHGFFHHH4HHHHHGFGGGGHHHHHFFFGFFFHFEGGECGGGGFGC@?/?
@M02034:409:000000000-BFKT7:1:1106:11764:2117 1:N:0:26
AAAGTCGAGGTGCCTAAAGTGGCAACCCAGACTGATCCTTCTGTTG
+
BBBBBD3AABAAFGGGGGGGGFCFGHHDGFFF333D55DA5B555B
@M02034:409:000000000-BFKT7:1:1106:17557:2142 1:N:0:26
AAAGTCGAGGTGCCTAAAGTGGCAACCCAGACTGGGAGGGGTGTTGGTGGTGTAGAGCTTCCTGTAGCCGCATGGCGTTCGTACTTAAATATGGAACTAACCATTCCAATTTTCGCTGTCTCTTATACACATCTCCGAGCC
+
AABBADABD2>AFGGGFFFGFGGHGHHGGHHGHHAGFGGGGGGEEHH1FAAFFHFBGHHHBGHF@FHFFGGFGGHE@FGFGFHHGGHFBDGB??33FGFFCFDGHHHDHHHHHFCDFFDHHHHHGHFBFGGGFHHEC@//A
@M02034:409:000000000-BFKT7:1:1106:18898:2143 1:N:0:26
AAAGTCGAGGTGCCTAAAGTGGCAACCCAGACTCCTCCTCTTGTTGGTGGTGTAGAGCTTCCTGTAGCCGCATGGCGTTCGTACTTAAATATGGAACTAACCATTCCAATTTTCGCTGTCTCTTATACACATCTCCGAGCCCACGAGACC
+
BBBBBFBABBBBGGGGGGGGGGGHHHHGGHGGHHF3GHHHHGHHHFHEFGFFGHHFGFGHFFHHHHHHHGGGGGHHGGGGGGBGHHHFHHHHHH3FGHHFHHHHGHHHHGHHHHGGGGGGHHHHHHHFHFDGHHHHG>/BGEHG?/CFGE
@M02034:409:000000000-BFKT7:1:1106:18705:2157 1:N:0:26
AAAGTCGAGGTGCCTAAAGTGGCAACCCAGACTACTAATTAGGTTGGTGGTGTAGAGCTTCCTGTAGCCGCATGGCGTTCGTACTTAAATATGGAACTAACCATTCCAATTTTCGCTGTCTCTTATACACATCTCCGAGCCCACGAGACC
+
BBCC?FABCBCCGGGGGGGGGGGHHHHGFHCGHCGFGGFEBGHHHHGEFGGGHHHHFGGHFFHHGGHFGGG?EFHGGGGGGEHHHGFGDGHHHGBDFHHFGF3FGHH44FHHHFEEEDGFEHHBFH4BFBFGGHGHG/B?CFHGGG?AFG
@M02034:409:000000000-BFKT7:1:1106:14027:2157 1:N:0:26
AAAGTCGAGGTGCCTAAAGTGGCAACCCAGACTTATAGGCCTGTTGGTGGTGTAGAGCTTCCTGTAGCCGCATGGCGTTCGTACTTAAATATGGAACTAACCATTCCAATTTTCGCTGTCTCTTATACACATCTCCGAGCCCACGAGACC
+
A?AB3BAABDAAGGG5GFFFGGGHHHHG2AGFHHHHHHHFGGG3FHHEFGBFHHHHHGFFHGHFFGHHHGEEEGGHEEEGEEFHEHGGHHFHGG3DFHHFGGFGHHGFBGHHHHGEEFGGFFHHHGHHFGHFFHGDG/CCCGHGF/DGGF
@M02034:409:000000000-BFKT7:1:1106:18786:2163 1:N:0:26
AAAGTCGAGGTGCCTAAAGTGGCAACCCAGACTAATAATCAGGTTGGTGGTGTAGAGCTTCCTGTAGCCGCATGGCGTTCGTTCTTAAATATGGTACTAACCATTCCAATTTTCGCTGTCTCTTATACA
+
ABBBAFAAD@AAGGGGGGGGGGGHHHHGGH2FG33AFDDD53BA3FF22ABB1BF5A5FE5FBFGGG5EGGEEE??>?>F?E3B?FH43BDEGBBBFDF4C13BGBG44BBGB4>EEE<3BFGHGH4GD
@M02034:409:000000000-BFKT7:1:1106:18710:2176 1:N:0:26
AAAGTCGAGGTGCCTAAAGTGGCAACCCAGACTACTAATTAGGTTGGTGGTGTAGAGCTTCCTGTAGCCGCATGGCGTTCGTACTTAAATATG
+
A3AAABAA>AAAGGGG4F4FGGFFHHHGGAHGHBHBDFG5FEGGA22AA2A11BFF5BGHGHHEG5GHBAE?F?FGC?EF>?2BGHHHHGGBG
@M02034:409:000000000-BFKT7:1:1106:19964:2176 1:N:0:26
AAAGTCGAGGTGCCTAAAGTGGCAACCCAGACTAATAATACGGTTGGTGGTGTAGAGCTTCCTGTAGCCGCATGGCGTTCGTACTTAAATATGGAACTAACCATTCCAATTTTCGCTGTCTCTTATACACATCTCCGAGCCCACGAGACC
+
BBCCAFCCCCBCGGGGGGGGGGGHHHHGGHHGHHHHHHHHHHGGGGGEFGGGGHHGHFHHFHHHHGHHHGGEGGHGGGGGGGHHHHGHHHGHHHGFFHHHHHGHHHGGHHHHHHGGGGGHHHHHHHFBGHBHHHFHEBDCCEHECGGGGE
@M02034:409:000000000-BFKT7:1:1106:20379:2177 1:N:0:26
AAAGTCGAGGTGCCTAAAGTGGCAACCCAGACTAATAATCGTGTTGGTGGTGTAGAGCTTCCTGTAGCCGCATGGCGTTCGTACTTAAATATGGAACTAACCATTCCAATTTTCGCTGTCTCTTATACACATCTCCGAGCCCACGAGACC
+
BAABBFABBCCCGGGGGGGFGGGHHHHGGHHGHHHGHFHGGHHHHHGGFGFFHHHGGGHHFHHHHFHGHGGEFGHFGFGGFFEGHHEGFHGGGHBDFHGFFHFHHGFHHHHHHGGDFGGGHGHHBHHHFHFHGHGGECGG@FFGGGGGGA
@M02034:409:000000000-BFKT7:1:1106:11615:2178 1:N:0:26
AAAGTCGAGGTGCCTAAAGTGGCAACCCAGACTAAG
+
BBBBBFBBDDBAFGGFGGGGGGGHHGFGGHC2GH3A
@M02034:409:000000000-BFKT7:1:1106:14525:2179 1:N:0:26
AAAGTCGAGGTGCCTAAAGTGGCAACCCAGACTCGGCCTCCGGTTGGTGGTGTAGAGCTTCCTGTAGCCGCATGGCGTTCGTACTTAAATATGGAACTAACCATTCCAATTTTCGCTGTCTCTTATACACATCTCCGAGCCCACGAGACC
+
?A>AAD>ADBAAFGGGGGGFGAFAEFHAFDEFEGFGAAE2GEGGGGGEFEEF1AA5GFHHE3GFFGHHHGC0?EHHGFGGGGBCFFGHHGFHHHFHHHFFGFGGHFHBGHHHH4EGGDEHHHHHHFFFFHHGHHHHGCGDGGHGCC?DGG
@M02034:409:000000000-BFKT7:1:1106:14063:2182 1:N:0:26
AAAGTCGAGGTGCCTAAAGTGGCAACCCAGACTGAGCTTCCTGTAGCCGCATGGCGTTCGTACTTAAATATGGAACTAACCATTCCAATTTTCGCTGTCTCTTATACACATCTCCGAGCCCACGAGACCGTACTAGATCTCGTATGCCG
+
AAABAFBBB@AAFGGGGGGGGGGHGHHGGHHGHHHHHHHHHHHHHHHHGGGGFHFEEEFEEFFGGHFGHHHHHBFGHHHGHHHHGGHHGHHHHGFGEEEGHHHHHHGFHHHGHGGF@EGGGHGD@CBFFGEHFHGG<@FGHHFDHHBGD
@M02034:409:000000000-BFKT7:1:1106:11964:2182 1:N:0:26
AAAGTCGAGGTGCCTAAAGTGGCAACCCAGACTAGT
+
BBBABFBBBBBBGGGGGGGGGGGGHGGFGHHGH335
@M02034:409:000000000-BFKT7:1:1106:20373:2195 1:N:0:26
AAAGTCGAGGTGCCTAAAGTGGCAACCCAGACTAATAATCGTGTTGGTGGTGTAGAGCTTCCTGTAGCCGCATGGCGTTCGTACTTAAATATGGAACTAACCATTCCAATTTTCGCTGTCTCTTATACACATCTCCGAGCCCACGAGACC
+
BBCCCFCCCCBCGGGGGGGGGGGHHHHGGHHGHHHHHHHHGHHHHHHEGGFGHFHHHHHHHFHHHGHHHGGGFGHEGGGGGGHHHHHHHHHHHHFFFHHHHHFHHHGHHHHHHHFGGDGHHGHHHHHHHFFHHHHFGCFCGGHGGGGGGF
@M02034:409:000000000-BFKT7:1:1106:11606:2200 1:N:0:26
AAAGTCGAGGTGCCTAAAGTGGCAACCCAGACTAAGAAGCAGGTTGGTGGTGTAGAGCTTCCTGTAGCCGCATGGCGTTCGTACTTAAATATGGAACTAACCATTCCAATTTTCGCTGTCTCTTATACACATCTCCGAGCCCACGAGACC
+
AAAAAFAAD11AFGFF1BGFFGFHHCFAFGCGHHGHHHGHGHGAFFAAAEECHHFG1EDGHHHHGD2GFGGEGFAHEEEFFGFGHHHEBH@FGF1FGB11BE1CEGHHGHHGGHGGG?EFFBGHBGFF2B1FFGFGG</BCEEE??@??F
@M02034:409:000000000-BFKT7:1:1106:14058:2201 1:N:0:26
AAAGTCGAGGTGCCTAAAGTGGCAACCCAGACTGAGCTTCCTGTAGCCGCATGTCGTTCGTACTTAAATATGGAACTAACCATTCCAATTTTCGCTGTCTCTTATACACATCTCC
+
ABBAAD3ADBABGGGGGGGGGGGHHHHGG2CFH33AAAFHEFBGHHEGAEAEF551AEGA1BFFFA55D5DG5F33BGHHFFGH4GH4FGE4GF?EAEGF4FG4B4B4FEGBG3B
@M02034:409:000000000-BFKT7:1:1106:18379:2203 1:N:0:26
AAAGTCGAGGTGCCTAAAGTGGCAACCCAGACTAAGGAGAATGTTGGTGGTGTAGAGCTTCCTGTAGCCGCATGGCGTTCGTACTTAAATATGGAACTAACCATTCCAATTTTCGCTGTCTCTTATACACATCTCCGAGCCCACGAGACC
+
BBBBAFABBDABGGGGGGGGGGGFHHGGGHHGHHFHGHGHHGHFGHHGGGGFGFHFGHHHFGGGGEFFDGGEFFCCEEEGGGHHFHHG3GGGFG33FGBGF?D?FDGE4FGHHFGFGGGFFFHFB4GHFCGFHH3DD??CBEAFFGCFGG
@M02034:409:000000000-BFKT7:1:1106:14358:2203 1:N:0:26
AAAGTCGAGGTGCCTAAAGTGGCAACCCAGACTAATACGACTGTTGGTGGTGTAGAGCTTCCTGTAGCCGCATGGCGTTCGTACTTAAATATGGAACTAACCATTCCAATTTTCGCTGTCTCTTATACACATCTCCGAGCCCACGAGACC
+
BBBBBFBBBB2AGGGGGGGGGFGGFHHGGHDFHHHHGGHFGGGHHHHEFGEFFFHGHFHHHHHHHGHHHGF@EEHFEEEGFECHHHHFHHGHHH33EGGHHHGGHHGFHHHHHGEFGGEGFEGHGHHHHHFFHHHBBBGGGEFGGFGGFF
@M02034:409:000000000-BFKT7:1:1106:20032:2206 1:N:0:26
AAAGTCGAGGTGCCTAAAGTGGCAACCCAGACTTAGATTAAGGTTGGTGGTGTAGAGCTTCCTGTAGCCGCATGGCGTTCGTACTTAAATATGGAACTAACCATTCCAATTTTCGCTTCTCTTATACACATCTCC
+
CBCCBFABBCBCGGGGGGGGGGGHHHHGGHHGHBBFAFGHFBHDGHGGFGEFHHHHHHHHHHHHHHHHHGGGGGHHGGGGGGHHHHHGHHHHHHHHFHHHHHGHHHHHHHHHHHGGGG<3?BG444D4FFF233B
@M02034:409:000000000-BFKT7:1:1106:16985:2263 1:N:0:26
AAAGTCGAGGTGCCTAAAGTGGCAACCCAGACTATGGAGAAGGTTGGTGGTGTAGAGCTTCCTGTAGCCGCATGGCGTTCGTACTTAAATATGGAACTAACCATTCCAATTTTCGCTGTCTCTTATACACATCTCCGAGCCCACGAGACC
+
BBACBFCCCCCCGGGGGGGGGGGHHHHGGHGGHHHGGGHGHHHFGHGEFG1BBFHFHHHHGHHHHHHHHGGFGGGCEEGGGEGHHHHGHHFHGH33GHHFGHEHHFFFGHHHHDE?FGGHHGHHFHHHHFGHHHHHD@CFDGHGG/CGDC
@M02034:409:000000000-BFKT7:1:1106:19140:2266 1:N:0:26
AAAGTCGAGGTGCCTAAAGTGGCAACCCAGACTTTTCAGCAGGTTGGTGGTGTAGAGCTTCCTGTAGCCGCATGGCGTTCGTACTTAAATATGGAACTAACCATTCCAATTTTCGCTGTCTCTTATACACATCTCCGAGCCCACGAGACC
+
BBBBBFABBBAAFGGGGGGGFGGGHGGGGHCGHHHHHHHHHHGHHHGEFGAFGFHGHFHHHHHHFHHGHGEEEEHHGEGGGGBGHHGEHHFHHH@FGHFGHGHHHHFHFFGGHHGEGGGHGGHHGHFHGHHGHHHGG</BDGHGF@D?EF
@M02034:409:000000000-BFKT7:1:1106:11660:2270 1:N:0:26
AAAGTCGAGGTGCCTAAAGTGGCAACCCAGACTTATGGGAGGGTTGGTGGTGTAGAGCTTCCTGTAGCCGCATGGCGTTCGTACTTAAATATGGAACTAACCATTCCAATTTTCGCTGTCTCTTATACACATCTCCGAGCCCACGAGACC
+
CCCCCFCCCBBBGGGGGGGGGGGGHHHGGHHGHHHHHHHHGGGFGFFEFGEFGGHGHHHHHGHHHHHHHGGEGGHHGGGGGEGHHHHFHHFHGHBBGHGHHHFHFHHFHHHHHFEAGEGHHHHHHHGFGHHHHHHFDCBDCGHGGGG.EF
@M02034:409:000000000-BFKT7:1:1106:18119:2272 1:N:0:26
AAAGTCGAGGTGCCTAAAGTGGCAACCCAGACTTGGATGACGGTTGGTGGTGTAGAGCTTCCTGTAGCCGCATGGCGTTCGTACTTAAATATGGAACTAACCATTCCAATTTTCGCTGTCTCTATACACATCTCCGAGCCCACGAGACCG
+
AABBAFBCBBABGGGGGGGGGGGHHHHGGHHGHGHHHHHHHGGGGGGEFGEFGGHHHGHGHHHFFHHHHGGGGGHGEEGGGFFHHHHHHHGHFGDFFHHHGHGHHHGGHFHHHGEGGGEHHHHGHHFGFFHHHFFECFGGGHGGGGGGGE
@M02034:409:000000000-BFKT7:1:1106:15262:2310 1:N:0:26
AAAGTCGAGGTGCCTAAAGTGGCAACCCAGACTACGAGGCGTGTTGGTGGTGTAGAGCTTCCTGTAGCCGCATGGCGTTCGTACTTAAATATGGAACTAACCATTCCAATTTTCGCTGTCTCTTATACACATCTCCGAGCCCACGAGACC
+
BABBAFBCCCCBGGGGGGGGGGGHHHHGGHHGHHHGGGGGGGGGHHHGGGEFHHHHHGHHHGHHGHHHHGGGGGHFGGGGFEGHHHHHHHGHHHGGHHBGHHGHHHFHHHHHHHGGGGGGHHHHHHFHHHHHHHHHF@GCDGHGGGGGGF
@M02034:409:000000000-BFKT7:1:1106:15250:2323 1:N:0:26
AAAGTCGAGGTGCCTAAAGTGGCAACCCAGACTACGAGGCGTGTTGGTGGTGTAGAGCTTCCTGTAGCCGCATGGCGTTCGTACTTAAATATGGAACTAACCATTCCAATTTTCGCTGTCTCTTATACACATCTCCGAGCCCACGAGACC
+
AABBADAABBAAGGGG4FFGGGGHHHHGGHHGHHHGGGGGGGGEHHGEFGEFHHHHHHHHHHHHGHHGHGEEGGHHGGGGGGHHHHGFGHHHHF3EGFBBEGHGHHFFHHGHHHGGGGGHHHHHHHBGBGHHFHGHG//@CFEG?-@A>F
@M02034:409:000000000-BFKT7:1:1106:15375:2357 1:N:0:26
AAAGTCGAGGTGCCTAAAGTGGCAACCCAGACTGTTTATCGTGTTGGTGGTGTAGAGCTTCCTGTAGCCGCATGGCGTTCGTACTTAAATATGGAACTAACCATTCCAATTTTCGCTGTCTCTTATACACATCTCCGAGCCCACGAGACC
+
AABBBFCCCCABGGGEFGGGGGGHHHHGGH2FHHHHHHHHHHHHHHHGGG1FGHHHFDGHHGHFHHHHHGEEFGHHGGGGFFGHHHGGHHEGHHDFFHGFHHHHHHHFBFGHHHGFGGGFHFGHGHGFGFDGGFBFC<CCFFGFGGGGGE
@M02034:409:000000000-BFKT7:1:1106:16193:2359 1:N:0:26
AAAGTCGAGGTGCCTAAAGTGGCAACCCAGACTAAGCAGTCGGTTGGTGGTGTAGAGCTTCCTGTAGCCGCATGGCGTTCGTACTTAAATATGGAACTAACCATTCCAATTTTCGCTGTCTCTTATACACATCTCCGAGCCCACGAGACC
+
AAAAAFBBBBABGGGGGGGGGFFFFGGGGHHGHHHHHHHHHGGEFGEEEGBBGFHFHBFHHGHGGHHHHGEEFEHGE>EEEEFFHHEDHHFHGEEFFHFEHHGHHHFFEHGFHHEEFEFFHHHHGHHHFGFHGHFGE>CB/FHGGGGGGE
@M02034:409:000000000-BFKT7:1:1106:13611:2368 1:N:0:26
AAAGTCGAGGTGCCTAAAGTGGCAACCCAGACTGGTCTTACGGTTGGTGGTGTAGAGCTTCCTGTAGCCGCATGGCGTTCGTACTTAAATATGGAACTAACCATTCCAATTTTCGCTGTCTCTTATACACATCTCCGAGCCCACGAGACC
+
BABBCFCCCCBAGGGGCGGFGGGGHHHGGHHGHHHHHGHHHGGGFGGGGGGFHFGEGGHHFHHHEGHFFFFFFGGFGEGGFEFEHHFHGHDGHG@DFHFHGHBFGHHDHGHHHFEED?EFHFHHFHD3FFGHGGFF?<DCGGGFDDF?A?
@M02034:409:000000000-BFKT7:1:1106:15366:2374 1:N:0:26
AAAGTCGAGGTGCCTAAAGTGGCAACCCAGACTGTTTATCGTGTTGGTGGTGTAGAGCTTCCTGTAGCCGCATGGCGTTCGTACTTAAATATGGAACTAACCATTCCAATTTTCGCTGTCTCTTATACACATCTCCGAGCCCACGAGACC
+
AAAAADABBBABGGGGFFGFGFGHHHHGGGHGHHFGGHHHHHHHHHHGGGGGGHHHHHHHGHHHFHHHHGGGGGGHGGGGFFGHHHGHHHHHGEEGHHGFHHHHHFFFHHFHBGGGGGGGHGHHHHFDFFBHHHHDGDDC/FEE?@//EC
@M02034:409:000000000-BFKT7:1:1106:11373:2382 1:N:0:26
AAAGTCGAGGTGCCTAAAGTGGCAACCCAGACTGGGTCGCTGGTTGGTGGTGTAGAGCTTCCTGTAGCCGCATGGCGTTCGTACTTAAATATGGAACTAACCATTCCAATTTTCGCTGTCTCTTATACACATCTCCGAGCC
+
AAABAFBBBBABCGGGGGGFGGGHHHFGGHHGHHHHFHGFGGGHHGGFGGEFHHHFHFGHHHHHHGHFHGGFGGGAEGGGGGHHHHGEBFDGHHB?3FFHHE3BDFFHFFGGG4E/<AEBG3GHBD3BBB2@2@>FA/BCG
@M02034:409:000000000-BFKT7:1:1106:13620:2383 1:N:0:26
AAAGTCGAGGTGCCTAAAGTGGCAACCCAGACTGGTCTTACGGTTGGTGGTGTAGAGCTTCCTGTAGCCGCATGGCGTTCGTACTTAAATATGGAACTAACCATTCCAATTTTCGCTGTCTCTTATACACATCTCCGAGCCCACGAGACC
+
CCCCCFCCCCABGGGGGGGGGGGHHHHGGHHGHHHHHHHGHGGFFEEFGGEFGHHGFHHHHHHHGHHHHGFGGGGHGGGGGGHHHHHHHHHHHHHFFHHFFFHHHHHHHHHHHHGGEGGHHHHHHHHHHHGHHHHHF/CDDGHGGGGGGE
@M02034:409:000000000-BFKT7:1:1106:16804:2413 1:N:0:26
AAAGTCGAGGTGCCTAAGTGGCAACCCAGACTTCGCCTCCGGTTGGTGGTGTAGAGCTTCCTGTAGCCGCATGGCGTTCGTACTTAAATATGGAACTAACCATTCCAATTTTCGCTGTCTCTTATACACATCTCCGAGCCCACGAGACCG
+
BBCCBFBCCCAAGGGGGFGGGGHHHHGGHEGHHHGGGGGHGGEEFGBFGFFGFHGHHHHHHHHHGFGHECEGEHFGFGGEEGHHHHHHHHHHHHGFHFHHHHHHHHGFHHHHHE?DGFHHHFFGHHEFHHHHHGHGGGGGGHGGGGGGGG
@M02034:409:000000000-BFKT7:1:1106:12664:2420 1:N:0:26
AAAGTCGAGGTGCCTAAAGTGGCAACCCAGACTGCGAGGGGTGTTGGTGGTGTAGAGCTTCCTGTAGCCGCATGGCGTTCGTACTTAAATATGGAACTAACCATTCCAATTTTCGCTGTCTCTTATACACATCTCCGAGCCCACGAGACC
+
BCBCBFCCCCAAGGGGGGGGGGGHHHHGGHHGHHHEEFGGGGGGGHHEFGEFGGHGHGHHHHHGGHHHHGGGGGHGEEEFEEGHHHHHHHGHGGBBGGHHHHFHHFGHHHHHHFCDGGGGHFHHHHGFGFHHHHFFE<CC?CHGGGGFGG
@M02034:409:000000000-BFKT7:1:1106:16672:2429 1:N:0:26
AAAGTCGAGGTGCCTAAAGTGGCAACCCAGACTACGTTTCGGGTTGGTGGTGTAGAGCTTCCTGTAGCCGCATGGCGTTCGTACTTAAATATGGAACTAACCATTCCAATTTTCGCTGTCTCTTATACACATCTCCGAGCCCACGAGACC
+
BBBBBFBBCCBCGGGGGGGFGGGHHHGGGHHGHHHFGHHHGGGBFFGEFGAFF3FGGGGHHHHHHHHHHGGGGEHHGEFGGGHHHHHGHHHHGHDFGHGFHHFHHHGHHHHHHHEGGGEGGHHHHHFHGHGHHHFFECGD?FHGGGGGGG
@M02034:409:000000000-BFKT7:1:1106:12656:2436 1:N:0:26
AAAGTCGAGGTGCCTAAAGTGGCAACCCAGACTGCGAGGGGTGTTGGTGGTGTAGAGCTTCCTGTAGCCGCATGGCGTTCGTACTTAAATATGGAACTAACCATTCCAATTTTCGCTGTCTCTTATACACATCTCCGAGCCCACGAGACC
+
AAA?AFAADDAAGFFG11BGD1AAGGCFCEFEFBCEA/?C/A/EFHGEF/AFGHFFHGFFHBGFGFFHHGCEEEGE@EEGE/0??EG>FHEHEGEBGFG1B0FGFFH2DHHHHBCCC/?GGFHHHHBBFFGHGHH1C/</@AFFGG-CFG
@M02034:409:000000000-BFKT7:1:1106:15846:2444 1:N:0:26
AAAGTCGAGGTGCCTAAAGTGGCAACCCAGACTTTTCGTCCGGTTGGTGGTGTAGAGCTTCCTGTAGCCGCATGGCGTTCGTACTTAAATATGGAACTAACCATTCCAATTTTCGCTGTCTCTTATACACATCTCCGAGCCCACGAGAC
+
AAABBFBBB2AAFGGGBDGGGGGGGHHEGHHFHFHGHGGFGGGGGGGGGGEGHHHGHFHHHGHHHHHGGGGEEEHGFGGGGGHHHHFB3FGHHG3FGHFFFHFGHGHFHGHHHGGGGGGHHHHHHHFGBGGHHFGDE//A@/GGCFGDD
@M02034:409:000000000-BFKT7:1:1106:16661:2444 1:N:0:26
AAAGTCGAGGTGCCTAAAGTGGCAACCCAGACTACGTTTCGGGTTGGTGGTGTGGAGCTTCCTGTAGCCGCATGGCGTTCGTACTTAAATATGGAACTAACCATTCCAATTTTCGCTGTCTCTTATACACATCTCCGAGCCCACGAGACC
+
ABA@AFAAADAAFGGCGGGGGFGFHHHGGHGFHHHGFBECFCAGFGEEFA1FH?EBGFHGHEHHFGHHHFFEEEHHGEFGGEBGHHGFGHEFHH3BGHFHHGHFHHHBGHHGGD@EGDDHHFGFGHHFHBGHHHHFGBGFFGEE@<CDFF
@M02034:409:000000000-BFKT7:1:1106:12716:2457 1:N:0:26
AAAGTCGAGGTGCCTAAAGTGGCAACCCAGACTCCGACTACGGTTGGTGGT
+
>A11>FAA1>AA1B1FGGGGF1F0AF0EFGCF1CF?EGGGG/BFFE?E//A
@M02034:409:000000000-BFKT7:1:1106:13615:2462 1:N:0:26
AAAGTCGAGGTGCCTAAAGTGGCAACCCAGACTACGAATAAGGTTGGTGGTGTAGAGCTTCCTGTAGCCGCATGGCGTTCGTACTTAAATATGGAACTAACCATTCCAATTTTCGCTGTCTCTTATACACATCTCCGAGCCCACGAGACC
+
BCBCCFCDCDCCGGGGGGGGGGGHHHHGGHHGHHFFEHHGGHHHHHGEFGEFFFGEGGFGGGHH5GFFGGGEFGHGEEEGFFFHHHHEEFGFGG@3GGHH3E3GFFHDHHHHH?E?FGFGFFGHFGHHGHGHHHHFE>CD@GHGGGGGGE
@M02034:409:000000000-BFKT7:1:1106:19464:2469 1:N:0:26
AAAGTCGAGGTGCCTAAAGTGGCAACCCAGACTGGTTAGCGGGTTGGTGGTGTAGAGCTTCCTGTAGCCGCATGGCGTTCGTACTTAAATATGGAACTAACCATTCCAATTTTCGCTGTCTCTTATACACATCTCCGAGCCCACGAGACC
+
CBBCCFBCDBAAGGGGGGGGGGGHHHHGGHFFHHGHHHGHGGGGFGGGEEFFFFHBGGGHFHHHHGFGFFGEGGF1EEEGFECGHHHHHHGGFH33BGFGFG3FGGFFFHHHHFGGGGDGHFHFDGBDFFHHHHHBECGG?FHFGGF?AA
@M02034:409:000000000-BFKT7:1:1106:13602:2480 1:N:0:26
AAAGTCGAGGTGCCTAACGTGGCAACCCAGACTACGAATAAGGTTGGTGGTGTAGAGCTTCCTGTAGCCGCATGGCGT
+
A1AA>D1>AAAAFFG1F1EGCF0FGHEEC0FFFBF??GGF1FFDFEC/AEAACEHFHHHE1FDFB2DBGEE@EEA0/E
@M02034:409:000000000-BFKT7:1:1106:14547:2483 1:N:0:26
AAAGTCGAGGTGCCTAAAGTGGCAACCCAGACTCATATTAAGGTTGGTGGTGTAGAGCTTCCTGTAGCCGCATGGCGTTCGTACTTAAATATGGAACTAACCATTCCAATTTTCGCTGTCTCTTATACACATCTCCGAGCCCACGAGACC
+
AABBADAAB2AAFGGGFGGGGGGHHHHGGHHGHFGGH555D5FGGHGEFFEEFGHHHHHHHHHHEDHHHGGFGFHHGGGGGGHHHHHHHHFHHHEBHHHHHGEGHHHHGGHHHHGGGGGHGEGGGHGHGHHGHGGHACCFGGAFCCGGGC
@M02034:409:000000000-BFKT7:1:1106:16195:2492 1:N:0:26
AAAGTCGAGGTGCCTAAAGTGGCAACCCAGACTCAGAGGAAGGTTGGTGGTGTAGAGCTTCCTGTAGCCGCATGGCGTTCGTACTTAAATATGGAACTAACCATTCCAATTTTCGCTGTCTCTTATACACATCTCCGAGCCCACGAGACC
+
AABBBFB?DBABGGGGCB4GGFGHHGHGGHHGHHHHGHGAGGGHHHGFFGEFGHHBGFHHDBHGFGHHHGCCEGHC@E@FGGFGGFHFHHFFGF3DGHHGFHFFFFFFHGHHGBEGGGGGHHGHHHHHGHGFHFGFE/BDG/FFGGGGGF
@M02034:409:000000000-BFKT7:1:1106:21275:2500 1:N:0:26
AAAGTCGAGGTGCCTAAAGTGGCAACCCAGACTCTGGGTACTGTTGGTGGTGTAGAGCTTCCTGTAGCCGCATGGCGTTCGTACTTAAATATGGAACTAACCATTCCAATTTTCGCTGTCTCTTATACACATCTCCGAGCCCACGAGAC
+
AABBAFABCCBAGFGFFGGGGGGGHDFEFHEFFHGFHHBGHHHFGHEEFGABFFHGGGDGHHHHHHHGGEEEGGHFEEGFFEGHHHHGHHHHHH3DCGFFFFDGFGGFHHHFHHFEGGGFHHHHHHBHHGFHHHB2C@DC<FHEC/@DA
@M02034:409:000000000-BFKT7:1:1106:15101:2505 1:N:0:26
AAAGTCGAGGTGCCTAAAGTGGCAACCCAGACTATGTAGATTGTTGGTGGTGTAGAGCTTCCTGTAGCCGCATGGCGTTCGTACTTAAATATGGAACTAACCATTCCAATTTTCGCTGTCTCTTATACACATCTCCGAGCCCACGAGACC
+
CCCCBFCCCCCAGGGGGGGGGGGHHHHGGHHGHHHHDFGFFGHHHHHEFFEFFFHEFDFGFHHHHGFFHGGCFEG?FEEFFECGHHHHHHHHGF33FGFHFFBGGHHFFFHHHHEDGGEEGFGGGHHFFFHHHHGFDCCGGGGGGCCD?C
@M02034:409:000000000-BFKT7:1:1106:20030:2519 1:N:0:26
AAAGTCGAGGTGCCTAAAGTGGCAACCCAGACTTATTCTCTGGTTGGTGGTGTAGAGCTTCCTGTAGCCGCATGGCGTTCGTACTTAAATATGGAACTAACCATTCCAATTTTCGCTGTCTCTTATACACATCTCCGAGCCCACGAGACC
+
ABAABFBBBBBBGGGGGGGGGGGGGHHGGHHGHHHHHHHHHHHHHGGEFGAFGDGDHGHHHFHFHHHHHGEEEEHFFEGGF?FGHHGFHHBHGFDFGHFGHHGHHHHGHGHHHGEDFGGHHHHHFHGEFGFHHHHFC/BDCFGGGCGGFE
@M02034:409:000000000-BFKT7:1:1106:21274:2520 1:N:0:26
AAAGTCGAGGTGCCTAAAGTGGCAACCCAGACTCTGGGTACTGTTGGTGGTGTAGAGCTTCCTGTAGCCGCATGGCGTTCGTACTTAAATATGGAACTAACCATTCCAATTTTCGCTGTCTCTTATACACATCTCCGAGCCCACGAGACC
+
AAAAAFA?DDAAGGGBB1BFGCGHHHHGEHHGHHHHHHHHGGGHHFGEFE/FFHHGHFHGHFFFHHHHHGGAEAGFGGEEGEHHHHF1DGEEHB@EGHHEFHEHHHG>GFFGHGGAECEGHGHGDGFFFHBFEHGDCGC?CEEEGCCCAF
@M02034:409:000000000-BFKT7:1:1106:11224:2520 1:N:0:26
AAAGTCGAGGTGCCTAAAGTGGCAACCCAGACTCGTAGGGGGGTTGGTGGTGTAGAGCTTCCTGTAGCCGCATGGCGTTCGTACTTAAATATGGAACTAACCATTCCAATTTTCGCTGTCTCTTATACACATCTCCGAGCCCACGAGACC
+
AAABBFBBBB2AFGGGG4FFGGGFHDHEGGGGHHGHEFFGGGGGGGGDFG?FHHHHH2GHHHHDFGHGHGGFGGH<CAFCD<CGHHFBGH<GGGBDGHFFFFHHHHHGHCHHHGFFGGGFGGFGFGFGGGGFFFFGE@BFGEFFFAFFFF
@M02034:409:000000000-BFKT7:1:1106:12135:2540 1:N:0:26
AAAGTCGAGGTGCCTAAAGTGGCAACCCAGACTAGGGGGAGGGTTGGTGGTGTAGAGCTTCCTGTAGCCGCATGGCGTTCGTACTTAAATATGGAACTAACCATTCCAATTTTCGCTGTCTCTTATAACATCTCCGAGCCCACGAGACCG
+
CCCCBFCCCCBCGGGGGGGFGGGHHHHGGH2FGDGGHGGGGGGGCEGAAEEFFBGDFDFHDHHHFDGBFEC@FGHAEEEFFFBEFHFFGF4DFE3BFFHGFC3FFEF3DFFHH?CFGGFGFFFGDG@FGFHHHGGGFGCCFFFGGGDAEC
@M02034:409:000000000-BFKT7:1:1106:19788:2548 1:N:0:26
AAAGTCGAGGTGCCTAAAGTGGCAACCCAGACTGGGGAGAGGGTTGGTGGTGTAGAGCTTCCTGTAGCCGCATGGCGTTCGTACTTAAATATGGAACTAACCATTCCAATTTTCGCTGTCTCTTATACACATCTCCGAGCCCACGAGACC
+
A3AABFBBBBBBGGGGGGGGGFGGHHHAFFGGHHHDGFEEEGGGHGGEFFBFFFGFHHHHHHHFHGGHHGFEFEHGFEGFF>FHHHFFHHFHGFBFGHGHHHHHHHHHHHHHHGGGGGGHHHGHHFGFHFGGHHHHG/CCFEHGCFGGGC
@M02034:409:000000000-BFKT7:1:1106:10828:2566 1:N:0:26
AAAGTCGAGGTGCCTAAAGTGGCAACCCAGACTAAGGTTTGTGTTGGTGGTGTAGAGCTTCCTGTAGCCGCATGGCGTTCGTACTTAAATATGGAACTAACCATTCCAATTTTCGCTGTCTCTTATACACATCTCCGAGCCCACGAGAC
+
CCCCCFCCCCBBGGGGGGGGFGGHHHHGGHHGHGDFH5FGEGHHHHHEFGEFHHHGHFHHGHHHHHHHHGGFGGHEEEGGGE2FHHHHHHHHHH3BFFGBGGBGHHFDGHGHHGGDGFEEHFHHHHFHFHGHHHGHG/DC@FHGG?DF?
@M02034:409:000000000-BFKT7:1:1106:18385:2572 1:N:0:26
AAAGTCGAGGTGCCTAAAGTGGCAACCCAGACTAAGAAGAAGGTTGGTGGTGTAGAGCTTCCTGTAGCCGCATGGCGTTCGTACTTAAATATGGAACTAACCATTCCAATTTTCGCTGTCTCTTATACACATCTCCGAGCCCACGAGACC
+
A@ABBFABDBAAGGGGGGGFGGDFGEHGEEGFHHGFHHHHHHHHHHGAFGEFGHHGGHHHGHHHHFHHHGGEEGGHGGCGGGHHGHHGGHHFHGFFHHEFGGBGHGDDFGFHFGEGEEEFHHHHHFFHFHHHHFFGFCCGCGFGCDGGGG
@M02034:409:000000000-BFKT7:1:1106:19750:2579 1:N:0:26
AAAGTCGAGGTGCCTAAAGTGGCAACCCAGACTGGGGGGCGGGTTGGTGGTGTAGAGCTTCCTGTAGCCGCATGGCGTTCGTACTTAAATATGGAACTAACCATTCCAATTTTCGCTGTCTCTTATACACATCTCCGAGCCCACGAGAC
+
B@BBBFBBBBBBGGGGFGGGGGGHHHHGGHHGHFCG?AE/C/@CFGGGFGDEHHHHHHHHHGHHHHHHHGGCDGHHGGGGGGFGGGGGFFBGGG;BFGFGGGGGGGGGGFGFFFFFFFFFFFFFFFFFFFFFFFFFF9BCFE?A@=FAD
@M02034:409:000000000-BFKT7:1:1106:17999:2588 1:N:0:26
AAAGTCGAGGTGCCTAAAGTGGCAACCCAGACT
+
ABBCAFBCCCBBGGGGGGGGGGGHHHGGGHHGH
@M02034:409:000000000-BFKT7:1:1106:16148:2594 1:N:0:26
AAAGTCGAGGTGCCTAAAGTGGCAACCCAGACTACTCGTTCTGTTGGTGGTGTAGAGCTTCCTGTAGCCGCATGGCGTTCGTACTTAAATATGGAACTAACCATTCCAATTTTCGCTGTCTCTTATACACATCTCCGAGCCCACGAGACC
+
AABBAFCCCCABGGGGGGGGGGGHHHHGGHHGHHHHHGGGHGHHHHHEFGEFHHHHHHHHHHHHHHHGHGEEGEHFGFGGGFFHHHHHHHGHHGFFHHHGEHGHFFFFHHHHHHGGGGGHHFHHHHHHHHGHHHGHGGGCGGHGGGGGGG
@M02034:409:000000000-BFKT7:1:1106:19571:2611 1:N:0:26
AAAGTCGAGGTGCCTAAAGTGGCAACCCAGACTAATAATAGTGTTGGTGGTGTAGAGCTTCCTGTAGCCGCATGGCGTTCGTACTTAAATATGGAACTAACCATTCCAATTTTCGCTGTCTCTTATACACATCTCCGAGCCCACGAGACC
+
CCCCCFCCCCBCGGGGGGGGGGGHHHHGGHHGHHFGHHHHHHHHHHHGFEGGGFHFHHHHGHHHHGGFGGGCEGFAEEGGGECGGFHHFHHHHH3@FGGHFCDGGFHEFGGHH4EGGGFHFHGFDFFGHFHHHGHFGCCDCCHG?DCADF
@M02034:409:000000000-BFKT7:1:1106:19342:2624 1:N:0:26
AAAGTCGAGGTGCCTAAAGTGGCAACCCAGACTACTACTCGGGTTGGTGGTGTAGAGCTTCCTGTAGCCGCATGGCGTTCGTACTTAAATATGGAACTAACCATTCCAATTTTCGCTGTCTCTTATACACATCTCCGAGCCCACGAGACC
+
A3AABFBADDAAGFGGGGGGGGGGHHHGGHHGHHHHHHHHEGEGFGGGFGEFFHHFHGHHGHHGHHHGHGGGGGHFEFGGFEEGHHGFHHDFGHBGHHGGHGGHHHDHHGHHHHGEFGGGGGGHHHDGFFFHHHHF?/<B/<GGDGGDDF
@M02034:409:000000000-BFKT7:1:1106:16902:2642 1:N:0:26
AAAGTCGAGGTGCCTAAAGTGGCAACCCAGACTAATTTGTCGGTTGGTGGTGTAGAGCTTCCTGTAGCCGCATGGCGTTCGTACTTAAATATGGAACTAACCATTCCAATTTTCGCTGTCTCTTATACACATCTCCGAGCCCACGAGAC
+
CCCCBFBBCCBCGGGGGGGGGGGHHHHGGHHGHHGHHHHGGGGGGGGEFGEFGHHFFFHHHHHHGGHGHGGGGGHFGGGGGFHHHHHGHHHHGG@DGHGHHHEGFHHFHHHHHHGGGGGHHFHHGHFGHHGHHGHGD@FDGGHGGFGGG
@M02034:409:000000000-BFKT7:1:1106:17147:2662 1:N:0:26
AAAGTCGAGGTGCCTAAAGTGGCAACCCAGACTTTTTTGTTGGTTGGTGGTGTAGAGCTTCCTGTAGCCGCATGGCGTTCGTACTTAAATATGGAACTAACCATTCCAATTTTCGCTGTCTCTTATACACATCTCCGAGCCCACGAGACC
+
BBCCAFBBCCABGGGGGGGGGGGHHHHGGHHGHHHHHGGHHHHGHGGEFGBFGHHGHHHHHHHHGHHHHGGGGGHHGGGGGGGHHHHGHHHHGHGFFHHHHHGHHHHHGHHHHHGGGGGHHHHHHHHHHHHHHHHFEDGGGGHGGGGGGG
@M02034:409:000000000-BFKT7:1:1106:16832:2664 1:N:0:26
AAAGTCGAGGTGCCTAAAGTGGCAACCCAGACTAAGAATAAGGTTGGTGGTGTAGAGCTTCCTGTAGCCGCATGGCGTTCGTACTTAAATATGGAACTAACCATTCCAATTTTCGCTGTCTCTTATACACATCTCCGAGCCCACGAGACC
+
ABBAAFABBBABGGGGGGFGGGGHHHGFDGHGHHHGHHHHHFGFFHGEFG1FBGHHHHHHHHHHHHHHHGGEFGGGGGGGFEEGGHGFGHDFGF@FFGFGHHHHHFGFFHHGHHGGGGGHHHHHHHGEDGEBGHHHGCGDCFHFD<CFGF
@M02034:409:000000000-BFKT7:1:1106:13813:2664 1:N:0:26
AAAGTCGAGGTGCCTAAAGTGGCAACCCAGACTCATAAGAAGGTTGGTGGTGTAGAGCTTCCTGTAGCCGCATGGCGTTCGTACTTAAATATGGAACTAACCATTCCAATTTTCGCTGTCTCTTATACACATCTCCGAGCCCACGAGACC
+
CBCCCFCCCCABGGGGGGGGGGGGHHHGGHHGHHHHHHHHHHHGGHGEFGEFGGHGHFHHHHHHGHHHHGGGGGHFFFGGGFGHHHHHHHHHGHGFHGHGHHHHHHHHGHHHHHGGGGGGHHHHHHHHHHGHHHHHGDGGGGHGGGGGGG
@M02034:409:000000000-BFKT7:1:1106:10876:2665 1:N:0:26
AAAGTCGAGGTGCCTAAAGTGGCAACCCAGACTGATGTTAATGTTGGGGGTGTAGAGCTTCCTGTAGCCGCATGGCGTTCGTACTTAAATATGGATCTAACCTTTCCAATTTTCGCTGTCTCTTATACACATCTCCGAGCC
+
AAAAAFA1>1AAFGGGG1FGGGGBFHHEAGCFFGBDGGHHBFGHHHH/AEEEEFH2DEFGFCFGFFFBFAEEEE00>EEFCE>>FEF1BB>FEG11>BGEB01BEBGB2BFHG2E/BCC<2>BB1B>@@CDGFGH1?/@/>
@M02034:409:000000000-BFKT7:1:1106:16718:2670 1:N:0:26
AAAGTCGAGGTGCCTAAAGTGGCAACCCAGACTGCTTGGGGGGTTGGTGGTGTAGAGCTTCCTGTAGCCGCATGGCGTTCGTACTTAAATATGGAACTAACCATTCCAATTTTCGCTGTCTCTTATACACATCTCCGAGCCCACGAGACC
+
ABCBAFCCCCABGGGGGGGGGGGHHHHGGHHGHHHHHHGHGGGECGGDFGDGGHHFHHHHHHHHHHHGHGCDGGGHGDGGDDHGHHHHDGFHDGDDFHFHHH0GHHFHFHHHHHGGDFCFFFFGGGFGFFFGGGFGE@DGGEEGDFFFDE
@M02034:409:000000000-BFKT7:1:1106:16815:2671 1:N:0:26
AAAGTCGAGGTGCCTAAAGTGGCAACCCAGACTAAGAATAAGGTTGGTGGTGTAGAGCTTCCTGTAGCCGCATGGCGTTCGTACTTAAATATGGAACTAACCATTCCAATTTTCGCTGTCTCTTATACACATCTCCGAGCCCACGAGACC
+
AAABAFBBBBAAGGGFGGGFGGGHFFFEGHHGHHHHHHHHHHGGHHGBFGEAFGHHHHHHHHGHFHHHHGGGGGHFE?EGGFHHHHHGHHHEGHDGHGHFHHHHHHGHHHGHHHGGGGFHGHHHHHHHGHFHHGFGG?DGGGEGGGGGGF
@M02034:409:000000000-BFKT7:1:1106:9731:2680 1:N:0:26
AAAGTCGAGGTGCCTAAAGTGGCAACCCAGACTTCGGGTCTGGTTGGTGGTGTAGAGCTTCCTGTAGCCGCATGGCGTTCGTACTTAAATATGGAACTAACCTTCCAATTTTCGCTGTCTCTTATACACATCTCCGAGCCCACGAGACCG
+
AABBBFBBBBABGGGGG4GGFGGHHHHGGHHGHHHGGGGGHHHHHGGGGGEFGFHHHGHHHGHHGGHHHGGEFGHFEEGGGEBGFGE@GHGHHHFGGHHHHGGHHGGBGHHHHGEEG?GHHHHBGFFHFGHHHFHG?FGGCGGCD?DGGF
@M02034:409:000000000-BFKT7:1:1106:10872:2686 1:N:0:26
AAAGTCGAGGTGCCTAAAGTGGCAACCCAGACTGATGTTAATGTTGGTGGTGTAGAGCTTCCTGTAGCCGCATGGTGTTC
+
3AAB>DAADD?4BFGG4FFFGGGFHHHGFHGGHFCGF5DF5DGFEDEGE2EE13GB553B5B5AB5F53EF0E11@5BEG
@M02034:409:000000000-BFKT7:1:1106:17321:2698 1:N:0:26
AAAGTCGAGGTGCCTAAAGTGGCAACCCAGACTCAGAGGACGGTTGGTGGTGTAGAGCTTCCTGTAGCCGCATGGCGTTCGTACTTAAATATGGAACTAACCATTCCAATTTTCGCTGTCTCTTATACACATCTCCGAGCCCACGAGACC
+
BBBCAFBBBCABGGGGGGGFGGGHHHHGGHHGHHHHHHGGHGGGFGGFFGEFGFHHHHHHFHHHHHHHHGGGFGHFFEFGGEGHHHHHHHHHGF?DGHHHFHFHHHFGFGHHHBEGGGGHHGHHFHFHGHHHHHHFD/BFGGHGGGGGGG
@M02034:409:000000000-BFKT7:1:1106:16780:2699 1:N:0:26
AAAGTCGAGGTGCCTAAAGTGGCAACCCAGACTAGGGTTTGTGTTGGTGGTGTAGAGCTTCCTGTAGCCGCATGGCGTTCGTACTTAAATATGGAACTAACCATTCCAATTTTCGCTGTCTCTTATACACATCTCCGAGCCCACGAGACC
+
BBBCBFCCCCBCGGGGGGGGGGGGHHHGGHHGHHHHHAGEFGHHHHHEFGEFFHHHHHHHHHHHGFHHHGGGGGHHGFGGGGHHHHHHHHHHHHFFHHHGHHGHHHGHHHHHHHGGGGGHHGHHHHHGFHGHHHHGFCGGGGHGGGCFGG
@M02034:409:000000000-BFKT7:1:1106:16432:2706 1:N:0:26
AAAGTCGAGGTGCCTAAAGTGGCAACCCAGACTTGGTTTGCGGTTGGTGGTGTAGAGCTTCCTGTAGCCGCATGGCGTTCGTACTTAAATATGGAACTAACCATTCCAATTTTCGCTGTCTCTTATACACATCTCCGAGCCCACGAGAC
+
A3>AAFBABBAAGGGGFGGGGGGFFHF2FHDGHHHGHHHGHGGGGGGBFGEFFFFDHGFHHFHGGHGHGGGGGGHGG?FEGEFGGGGEGEFHGFBFGHHHHHGHHHHEHHHHHFEGGGEFFHHGGHGHGHHGHHGHGBCD/FGGGGGGD
@M02034:409:000000000-BFKT7:1:1106:20704:2707 1:N:0:26
AAAGTCGAGGTGCCTCAAGTGGCAACCCAGACTTATAAGAAGGTTGGTGGTGTAGAGCTTCCTGTAGCCGCATGGCGTTCGTACTTAAATATGGAACTAACCATTCCAATTTTCGCTGTCTCTTATACACATCTCCGAGCC
+
A>3AAF?ABBABFGG4BCGGCGDBF4CEDDFFFGHHHHHFFG2FFG?EFFA1GFHFFGGGEAFGFFHGFGE0E?GFEFEAEEGHHHGGBGGFHBBGFHHFGFHHEG44DGGE4FE?A?EFGFHHHFBBFC1FGHF1C<//>
@M02034:409:000000000-BFKT7:1:1106:13083:2711 1:N:0:26
AAAGTCGAGGTGCCTAAAGTGGCAACCCAGACTCTTATGTCGGTTGGTGGTGTAGAGCTTCCTGTAGCCGCATGGCGTTCGTACTTAAATATGGAACTAACCATTCCAATTTTCGCTGTCTCTTATACACATCTCCGAGCCCACGAGACC
+
CCCCCFABCCBCGGGGGGGGGGGHHHHGGHHGHGHHHHFHHGGGFGGFCFGFGDHBGBFFGGHHGFFGHGG?EEG1EBEEF>?FGHH@FGGFGF33FE?FEE3BEGH4FGGHH4EFGGFHFGFG3GHGGG2?CDFFB/BCCGGGGGGGGF
@M02034:409:000000000-BFKT7:1:1106:21034:2718 1:N:0:26
AAAGTCGAGGTGCCTAAAGTGGCAACCCAGACTAAGAGGTCGGTTGGTGGTGTAGAGCTTCCTGTAGCCGCATGGCGTTCGTACTTAAATATGGAACTAACCATTCCAATTTTCGCTGTCTCTTATACACATCTCCGAGCCCACGAGACC
+
CCCCCFBCCCBBGGGGGGGGGGGHHHHGGHHGH33B3BG32AEFEGGFFDEFHHHFFGHHFHHHHHHGHGGEEGHFGGGGGEEHHHHGHHGHHHFFGHHHGGEGHHHHHGHHHHGGGGGHHHHGFFFGHHHHHHHDD<@B>FHGG?CGDF
@M02034:409:000000000-BFKT7:1:1106:12558:2718 1:N:0:26
AAAGTCGAGGTGCCTAAAGTGGCAACCCAGACTAGGCATCTGGTTGGTGGTGTAGAGCTTCCTGTAGCCGCATGGCGTTCGTACTTAAATATGGAACTAACCATTCCAATTTTCGCTGTCTCTTATACACATCTCCG
+
BBCCAFBCCCABGGGGGGGGGGGHHHHGGHHGHHBE3B33D5GGHGGGGGEFFGHHHHHHHHHHHHHHHGGGGGHGGGGGGGHHHHHHHHHHHHFGGHGHGHFHHHHHHHHHHHGGGGGGHHHHHHHHHHEH23B2?
@M02034:409:000000000-BFKT7:1:1106:11281:2724 1:N:0:26
AAAGTCGAGGTGCCTAAAGTGGCAACCCAGACTAATACGGATGTTGGTGGTGTAGAGCTTCCTGTAGCCGCATGGCGTTCGTACTTAAATATGGAACTAACCATTCCAATTTTCGCTGTCTCTTATACACATCTCCGAG
+
AAAAAFAADD1AGGGGGFGGGG0AGHHGCGEFHHBGGHGGGGGHHHEEGGEFHGGBGFHHFFHGGGHHHEEECFH0EEECEEFHHHEFFFBHHH1BFGHHFHGGFFEFDFGHH2E/EE/DEFGGFBBGBC1<FGFGA/<
@M02034:409:000000000-BFKT7:1:1106:14126:2727 1:N:0:26
AAAGTCGAGGTGCCTAAAGTGACAACCCAGACTCGTTTTTCGGTTGGT
+
>>>AAFAADDAAC1EG1BGBBDGED0AAFFEFHHFFGGAFFE/FEA?A
@M02034:409:000000000-BFKT7:1:1106:15270:2728 1:N:0:26
AAAGTCGAGGTGCCTAAAGTGGCAACCCAGACTAAGGTGCCGGTTGGTGGTGTAGAGCTTCCTGTAGCCGCATGGCGTTCGTACTTAAATATGGAACTAACCATTCCAATTTTCGCTGTCTCTTATACACATCTCCGAGCCCACGAGACC
+
AAABBFBBBBAAGGGGGGGGGGGGHHHGGHHGHHHHHGGHHGGEEGGFFGEFGHHFHHHHHGHHHHHHHGGEGGHGGEGGEEGGHHHFHHFHHHDFHHDHHHGHHHHHHHHHHHGGGGGGHHHHHHGHGHFHGHHDD@GGDFHGDGGGGF
@M02034:409:000000000-BFKT7:1:1106:14305:2734 1:N:0:26
AAAGTCGAGGTGCCTAAAGTGGCAACCCAGACTGTGGGTGGGGTTGGTGGTGTAGAGCTTCCTGTAGCCGCATGGCGTTCGT
+
AAAABFABBB2AGFFGGGGGGECEGHHAGEECHHGFGGAEE20EEECEFGGG1AF5FFDH5BFG5555BEEEEEFAEE/11E
@M02034:409:000000000-BFKT7:1:1106:21032:2736 1:N:0:26
AAAGTCGAGGTGCCTAAAGTGGCAACCCAGACTAAGAGGTCGGTTGGTGGTGTAGAGCTTCCTGTAGCCGCATGGCGTTCGTACTTAAATAT
+
AAAAAFAADBAAGGG5CFGFGGGGHHFFDHHGHGGBHFHB222EDEAEAEGEG355DGHFFGGHAGGBFFGEE?GHG1>BE?B?CFGDHF4B
@M02034:409:000000000-BFKT7:1:1106:15548:2740 1:N:0:26
AAAGTCGAGGTGCCTAAAGTGGCAACCCAGACTCAGCCGCAGGTTGGTGGTGTAGAGCTTCCTGTAGCCGCATGGCGTTCGTACTTAAATATGGAACTAACCATTCCAATTTTCGCTGTCTCTTATACACATCTCCGAGCCCACGAGACC
+
CCDCCFBCCCBCGGGGGGGGGGGHHHHGGHHGHHFH3GE22AEGHHGGFGEFHHHHHHHHHHHHHHHHHGGGGGHHGGGGGFHHHHHHHHHHHHFFHHHGHHGHHHGHHHHHHHGGGGGHHHHHHHHHHHGHHHDGG?DGGGHGGGGGGE
@M02034:409:000000000-BFKT7:1:1106:11559:2760 1:N:0:26
AAAGTCAGGTGCCTAAAGTGGCAACCCAGAC
+
AAAAAFBBF1BBFA1FF1BGGCGHFHE0A0F
@M02034:409:000000000-BFKT7:1:1106:13128:2763 1:N:0:26
AAAGTCGAGGTGCCTAAAGTGGCAACCCAGACTACTCAGCCTGTTGGTGGTGTAGAGCTTCCTGTAGCCGCATGGCGTTCGTACTTAAATATGGAACTAACCATTCCAATTTTCGCTGTCTCTTATACACATCTCCGAGCCCACGAGACC
+
BCBCCFCCCCBCGGGGGGGGGGGHHHHGGHHGHHHHHHHHHHHHHHHEFGEFGFHGFGHHHHHHHHHHHGGEGGHHGEFGEEEEGHGBGHFHHH@GHHHHGHHHHHHFHHHHHHGGGGFHHGHHHHFFFHHHHHGGECFFGGHGGGGGGC
@M02034:409:000000000-BFKT7:1:1106:12474:2789 1:N:0:26
AAAGTCGAGGTGCCTAAAGTGGCAACCCAGACTTTGAGTTTGGTTGGTGGTGTAGAGC
+
?AAAAD3A??AAGGGGGGGGGFFCFGFECFF2FEG35FF555BGA22BC1EEA3G555
@M02034:409:000000000-BFKT7:1:1106:13094:2801 1:N:0:26
AAAGTCGAGGTGCCTAAAGTGGCAACCCAGACTCTGCGTCATGTTGGTGGTGTAGAGC
+
AA>AADABDBAAGGGGGGGGGFFFFAHEGEEE3ADE3AA2AGFGFH22A1BAB3B555
@M02034:409:000000000-BFKT7:1:1106:11746:2813 1:N:0:26
AAAGTCGAGGTGCCTAAAGTGGCAACCCAGACTAATAAGCAGGTTGGTGGTGTAGAGCTTCCTGTAGCCGCATGGCGTTCGTACTTAAATATGGAACTAACCATTCCAATTTTCGCTGTCTCTTATACACATCTCCGAGCCCACGAGACC
+
A?>AAFBBDB2AC4GDCFGAFGFHBC4EFHAFHGDHGFHHHGHFFHGEFDABFGHHGHHHHFHFGFHBHEEEGGH?EEGEEEB1GGHGHH44BF3DCGD3GGG3FGFEFGHGHDEEEFAGHHGFFHBDDGBHGHGFEGGGC/?/<@?GGF
@M02034:409:000000000-BFKT7:1:1106:12953:2844 1:N:0:26
AAAGTCGAGGTGCCTATGCGTGGCGGGTTGGTGGTGTAGAGCTTCCTGTAGCCGCATGGCGTTCGTACTTAAATATGGAACTAACCATTCCAATTTTCGCTGTCTCTTATACACATCTCCGAGCCCACGAGACCGTACT
+
?>AAAFB>DDABGGGGGFFGAEEEEGGEEGGDFDEFFGGGHBGHHHHHFHEHHGGGGD1FEE?FGEBGHHEGBFBGHF3EHHGH3CGHF4GHFGGHFBCDDFFGHDFGEHHFEHHHCFGGGCGGGFEE<-ADGA<<..G
@M02034:409:000000000-BFKT7:1:1106:13045:2848 1:N:0:26
AAAGTCGAGGTGCCTAAAGTGGCAACCCAGACTGTTTTGAGTGTTGGTGGTGTAGAGCTTCCTGTAGCCGCATGGCGTTCGTACTTAAATATGGAACTAACCATTCCAATTTTCGCTGTCTCTTATACACATCTCCGAGCCCACGAGACC
+
AAABBFAADBBBGGGCGGGGGGGHHHGGGHHGHHGHHHHGGHHHHHGGGGEFHHHHHHHHHHHHHHHHHGGGGGHHGEGGGGHHFHHFHHFHHE3FFHFGHHGGHHHHGHHHHHGGGCEFHGHHFHGGHHEHHHBDGCCCG/FFC//CEF
@M02034:409:000000000-BFKT7:1:1106:20412:2856 1:N:0:26
AAAGTCGAGGTGCCTAAAGTGGCAACCCAGACTTATACGCATGTTGGTGGTGTAGAGCTTCCTGTAGCCGCATGGCGTTCGTACTTAAATATGGAACTAACCATTCCAATTTTCGCTGTCTCTTATACACATCTCCGAGCCCACGAGACC
+
B@BBADABDDB?FFGGGGGGGFGHHDCEGHHGHFGHHHHGGGGFFHAAAEEFHHHGHEHEFGHHFHGFGGGEGDHHGEFGGDGHHHFFHHGHHHFEFFBFFHHHHHFHHHHGFFFGDGEGDFHGFHFHFHFFGHFHFFCCGGGFCGCFAF
@M02034:409:000000000-BFKT7:1:1106:17337:2859 1:N:0:26
AAAGTCGAGGTGCCTAAAGTGGCAACCCAGACTTATGTTTTGTTGGTGGTGTAGAGCTTCCTGTAGCCGCATGGCGTTCGTACTTAAATATGGAACTAACCATTCCAATTTTCGCTGTCTCTTATACACATCTCCGAGCCCACGAGACCG
+
AAAAAFA1ADAAGGGBGGFGGGGHHHHGGHHGHHFHHGHGHHGGHH/FFBFGFH2FGHHEGHHHFHHHGEECEF>EEGGGGHFEFGFGG2GFGDGGFFFFHHGHHHFBGFGHHGGGGEHHH2BEGHHHGHHHFHHGCGGGG/CCCCCGAC
@M02034:409:000000000-BFKT7:1:1106:13823:2861 1:N:0:26
AAAGTCGAGGTGCCTAAAGTGGCAACCCAGACTCATCTTCCTGTTGGTGGTGTAGAGCTTCCTGTAGCCGCATGGCGTTCGTACTTAAATATGGAACTAACCATTCCAATTTTCGCTGTCTCTTATACACATCTCCGAGCCCACGAGACC
+
BBBBBFBBBBBBGGGGGGGGGGGHHHGGGFHGHGHHHHHHHHGHHHHEFFEFHHFFHFFHHHHHGHHHHGGFGGHHGEGGGEFGHHGHHHFHHFBEFGGFFHHHHHHFFGHHHGGGGGFHHHHHGFHHHHGEGHHFF?FGGGHGFGGGGF
@M02034:409:000000000-BFKT7:1:1106:10381:2862 1:N:0:26
AAAGTCGAGGTGCCTAAAGTGGCAACCCAGACTTTTAGTAGGGTTGGTGGTGTAGAGCTTCCTGTAGCCGCATGGCGTTCGTACTTAAATATGGAACTAACCATTCCAATTTTCGCTGTCTCTTATACACATCTCCGAGCCCACGAGAC
+
BCBBCFCCCCBCGGGGGGGGGGGGHHHFGHHGH5AG535A5BFGGGGGGGGFGHHGHHHHHGHHHHHHHGGGGGGFGGGGGGHHHHHHHHHHHGEHFHHHHHGHHHHHFGHHHHGGGEGFHHGHHHHHGHGHHHGHGGGGCFHGGGGGG
@M02034:409:000000000-BFKT7:1:1106:14975:2863 1:N:0:26
AAAGTCGAGGTGCCTAAAGTGGCAACCCAGACTAGGGATGAGGTTGGTGGTGTAGAGCTTCCTGTAGCCGCATGGCGTTCGTACTTAAATATGGAACTAACCATTCCAATTTTCGCTGTCTCTTATACACATCTCCGAGCCCACGAAACC
+
BCCBCFBCCCAAGGGGGGGGGGGGHHHGGHHGHHHHHHHFFGHGHHGGGGEFFFGDGHHHGHHGGFHHHGGGGGHHGFFGFFFHHHHHHHHHHHFFHHHFHHFHHHHFHHHHHHGDGGGFHHHHHGGHEHHHHHGHF@DGDGEGGCFG/G
@M02034:409:000000000-BFKT7:1:1106:15029:2904 1:N:0:26
AAAGTCGAGGTGCCTAAAGTGGCAACCCAGACTCCGTCGTCGGTTGGTGGTGTAGAGCTTCCTGTAGCCGCATGGCGTTCGTACTTAAATATGGAACTAACCATTCCAATTTTCGCTGTCTCTTATACACATCTCCGAGCCCACGAGACC
+
BAABBFB3DBABGGGGFGGAFGGHGHGGGHHGHHHGHGGEFFGEEGGDGGFGGFG5F5GGGHHHDDGEHG??EGA1EEGGF??EGFFFEF4EGB?3?CFCCC3BFE4BEFFFHFB?DDG2F3GFFHBDB2B@2@DF?@/<<FEEGGGGGC
@M02034:409:000000000-BFKT7:1:1106:15046:2917 1:N:0:26
AAAGTCGAGGTGCCTAAAGTGGCAACCCAGACTCCGTCGTCGGTTGGTGGTGTAGAGCTTCCTGTAGCCGCATGGCGTTCGTACTTAAATATGGAACTAACCATTCCAATTTTCGCTGTCTCTTATACACATCTCCGAGCCCACGAGACC
+
CCCCCFCCCCCCGGGGGGGGGGGHHHHGGHHGHHHGHHCEGGGGFGGEFDGEAEGFGDFGGGHHHFHFDGGEEGF1EEEFF?BFEGF?BGFDGG33FCHHFCEF?EH4DGFHE?BDGF/FDBFFFDGFHGHFHHGFGCCGCFGGG?@DDF
@M02034:409:000000000-BFKT7:1:1106:21299:2919 1:N:0:26
ACAGTCGAGGTGCCTAAAGTGGCAACCCAGACTGAGAATTAGGTTGGTGGTGTAGAGCTTCCTGTAGCCGCATGGCGTTCGTACTTAAATATGGAACTAACCATTCCAATTTTCGCTGTCTCTTATACACATCTCCGAGCCCACG
+
A3>AAFAAD@AAGGGAGGGGGCGFHHGGGH2FGHBF5AFGBAGHGHGGGCEFGHHFFGFHGHHHHHHHHGGGGGHHGGGGGGEHHHFFGG@4F3@BBG@3B?FFGGHH4BGHHHGGGGGGGHHH4GB?DGFHHFB1E/<CCGHFD
@M02034:409:000000000-BFKT7:1:1106:19222:2919 1:N:0:26
AAAGTCGAGGTGCCTAAAGTGGCAACCCAGACTGGGAGTTGGGTTGGTGGTGTAGAGCTTCCTGTAGCCGCATGGCGTTCGTACTTAAATATGGAACTA
+
BBCCBFCBCCCCGGGGGGGGGGGHHHHGGHHGHHHDHFGGHFGEFCAFFEGFAFHBAAGFFGFFFEFBDEG>EEF1E?/CE?2FGGH33FGFD3?BCFF
@M02034:409:000000000-BFKT7:1:1106:16073:2933 1:N:0:26
AAAGTCGAGGTGCCTAAAGTGGCAACCCAGACTTATTTGAGTGTTGGTGGTGTAGAGCTTCCTGTAGCCGCATGGCGTTCGTACTTAAATATGGAACTAACCATTCCAATTTTCGCTTCTCTTATACACATCTCCGAGCCCACGAGACCG
+
BBBBBFA@BBABGGGGBGGFGGGHHHHGGHHGHGDG5FGHGEGHHHHEFGEFFHHHHHHHGHHHADFHHGGGGGHGGFGGGGHHHHHHHHHHGHDGHHHGGGHHHHHHHGHHHHGGG?E334BBF4?4BFGB33BA/C/BFHG/<CDAFA
@M02034:409:000000000-BFKT7:1:1106:14908:2934 1:N:0:26
AAAGTCGAGGTGCCTAAAGTGGCAACCCAGACTAGTCAGTATGTTGGTGGTGTAGAGCTTCCTGTAGCCGCATGGCGTTCGTACTTAAATATGGAACTAACCATTCCAATTTTCGCTGTCCACATCTCCGAGCCCACGAGACCGTACTA
+
?AAAAFABBBBBFGFGGGGGGGGHFHFFFHCGFFCHHHGFGHFFGF2AAE2FGHFBGBGHG3GHFGFGFE?EEEGHCEEFFEEEGHHFHHFHHGEEFBDGBG3BFFHFGGHHHF/EEE?33G3BFFG?DDC?B/?<FCGD/DE/<FDEG
@M02034:409:000000000-BFKT7:1:1106:19919:2943 1:N:0:26
AAAGTCGAGGTGCCTAAAGTGGCAACCCAGACTCCTCCGACTGTTGGTGGTGTAGAGCTTCCTGTAGCCGCATGGCGTTCGTACTTAAATATGGAACTAACCATTCCAATTTTCGCTGTCTCTTATACACATCTCCGAGCCCACGAGACC
+
BBBBBFBBBBBBGGGGGGGGGGGFHHGGGHHGBGGHHGGGGGGFHHEEFEEFFFHEGFHH5GHHHFBFFFG?EFHGFEECAE2GGHHHHFH4FG3BCGGHCGEGHFHGHHGHHHGGGCEF3GGDGFFGHHFFFHBBB<BDFG/FGGC?DF
@M02034:409:000000000-BFKT7:1:1106:14745:2947 1:N:0:26
AAAGTCGAGGTGCCTAAAGTGGCAACCCAGACTAATCCTGGGGTTGGTGGTGTAGAGCTTCCTGTAGCCGCATGGCGTTCGTACTTAAATATGGAACTAACCATTCCAATTTTCGCTGTCTCTTATACACATCTCCGAGCCCACGAGACC
+
BBBBAFCCCCBBGGGGGGGGGGGHHHHGGHHGHHHHHHHHHGGEGGGGGGEFGHHHHHHHGHHHGHHHHGGGGGHFEFGGGEHHHHHHHHHHHHFFGHHHHHGHHHGGHHHHHHGGGGGGHHHHHHGHGHGHHHHHDBFGGGHGGGGGGG
@M02034:409:000000000-BFKT7:1:1106:16731:2956 1:N:0:26
AAAGTCGAGGTGCCTAAAGTGGCAACCCAGACTCGTTAGTCTGTTGGTGGTGTAGAGCTTCCTGTAGCCGCATGGCGTTCGTACTTAAATATGGAACTAACCATTCCAATTTTCGCTGTCTCTTATACACATCTCCGAGCCCACGAGACC
+
BCCBAFBBCCBCGGGGGGGGGGGHHHHGGHHGHHGHGHGFHHHHHHHEFGEFHFHHHHHHHHHHHHHHHGGEGGHHGFGGGFHHHHHHHHHHHHFFHHGGHHGHHHGHHHHHHHGGGGGHHGHHGHHGHHGHHHHHGFGGGGHGGGGGGG
@M02034:409:000000000-BFKT7:1:1106:9424:2958 1:N:0:26
AAAGTCGAGGTGCCTAAAGTGGCAACCCAGACTATTTGTTTTGTTGGTGGTGTAGAGCTTCCTGTAGCCGCATGGCGTTCGTACTTAAATATGGAACTAACCATTCCAATTTTCGCTGTCTCTTATACACATCTCCGAGCCCACGAGACC
+
BBBBBFBBBBBBGGGGGFGFGGGHHGFGGHHGHHHHHHHHHHHGHHHGGG1FFGHGHHHHHHHHGFHHGGGGGGHFGEFFFEGHFHFGHHFHHHFFHHHGHHGGHFFBHHHHHHGGGGGHGFHHHHEHFFFHHHGFFCGG@GGGC?@EGG
@M02034:409:000000000-BFKT7:1:1106:19156:2964 1:N:0:26
AAAGTCGAGGTGCCTAAAGTGGCAACCCAGACTCATGTGATGGTTGGTGGTGTAGAGCTTCCTGTAGCCGCATGGCGTTCGTACTTAAATATGGAACTAACCATTCCAATTTTCGCTGTCTCTTATACACATCTCCGAGCCCACGAGACC
+
BBABBFBBBBABGGGGGGGGGGGGHHHGGHHGHHHHHHHHHHHHHGGFFGEFHHHHHGHHHHHGHHHHHGGGEGHHGFGGGGHHHHHGHHHHHHBGFHFGHHGHHHGHHHHHHHGGGGGGHGHHHHFHGGFHHFFHGCFGGGHGGCGGGE
@M02034:409:000000000-BFKT7:1:1106:11969:2971 1:N:0:26
AAAGTCGAGGTGCCTAAAGTGGCAACCCAGACTAAGGTTCATGTTGGTGGTGTAGAGCTTCCTGTAGCCGCATGGCGTTCGTACTTAAATATGGAACTAACCATTCCAATTTTCGCTGTCTCTTATACACATCTCCGAGCCCACGAGAC
+
BBCCAFCCBBCCGGGGGGGGGGGHHHHGCDDFG3BF35B3B5DFHHHGGGGFHHGEGHHHGHHHHHHHHE00BEHFEGGGGGHGGHHFHGHHHFFFFGGHGHHGHHHHFGHHHHGGGGFHHHHHHHHHHHFHHHGHG<C>BFGGGGGGD
@M02034:409:000000000-BFKT7:1:1106:21826:2983 1:N:0:26
AAAGTCGAGGTGCCTAAAGTGGCAACCCAGACTTAGGCGCGTGTTGGTGGTGTAGAGCTTCCTGTAGC
+
BBBBAFBBBBAAGGGGGGGGGGGFGHGFGHHGH555B3A22A0EG11EFCACA3D5B53B5BFD5555
@M02034:409:000000000-BFKT7:1:1106:10439:2983 1:N:0:26
AAAGTCGAGGTGCCTAAAGTGGCAACCCAGACTTGTCATGATGTTGGTGGTGTAGAGCTTCCTGTAGCCGCATGGCGTTCGTACTTAAATATGGAACTAACCATTCCAATTTTCGCTGTCTCTTATACACATCTCCGAG
+
B@AAAFABB@BA4FGGGDGDDFFGFDHGGCGGHHFGGHGHHHFHHHGFGGGFGGHBEHHHHHHHHHFFEFE01?GBEEEFFEBGFGF@@FFEEHD3FGHFHGGCFFDFFGHHHFGEF//?BGGHFH4BBF3GBFF1B/C
@M02034:409:000000000-BFKT7:1:1106:20140:2984 1:N:0:26
GCTCTTAAAGAGGAGAAAGGTCATGCGTATGTC
+
AB@ABFFFFFFFGGGGGCGGGGHHHH2BEEH65
@M02034:409:000000000-BFKT7:1:1106:11128:2986 1:N:0:26
AAAGTCGAGGTGCCTAAAGTGGCAACCCAGACTGGGTGGCTGGTTGGTGGTGTAGAGCTTCCTGTAGCCGCATGGCGTTCGTACTTAAATATGGAACTAACCATTCCAATTTTCGCTGTCTCTTATACACATCTCCGAGCCCACGAGACC
+
BBBABFBBBBBBGFGGGGGGGFEHGHHGGHAFHHHGFECHFGGHDFGGGGGFFGHDFGHHFGHFHFHHHGG@FGHEEEGFFEBGGHHFHGGHHHF3GGH3??DGFHFFHHHHHGGGGGGHEHHHHFGHFGFEGGGDE/>CCEHG?/>CAF
@M02034:409:000000000-BFKT7:1:1106:11978:2990 1:N:0:26
AAAGTCGAGGTGCCTAAAGTGGCAACCCAGACTAAGGTTCATGTTGGTGGTGTAGAGCTTCCTGTAGCCGTATGGCGTTCGTACTTAAATATGGAACTAACCATTCCAATTTTCGCTGTCTCTTATACACATCTCCGAGCCCACGAGACC
+
BABCCFCCCCCCGGGGGGGGGGGHHHHGGHGGHHGHHBFGFGHHHHHEFEEGGHHFGHHHFHHHHFGFFFE?GFG1EFGGGEFGGHHHHHHHHHB3GHHHEC3BGHHBHHHHHFFGGEGHFFFHGFHHGEFHHHHEGCCF//?FG</EGE
@M02034:409:000000000-BFKT7:1:1106:10422:2990 1:N:0:26
AAAGTCGAGGTGCCTAAAGTGGCAACCCAGACTTGTCATGATGTTGGTGGTGTAGAGCTTCCTGTAGCCGCATGGCGTTCGTTCTTAAATATGGAACTAACCATTCCTATTTTCGCTGTCTCTTA
+
BBBBBFBBDBBBGGGG4BGFFGGHHGGGGHHGHC3DE5GF5DFGGHAFF2AFGFHBD5AB5BGF5AB5AEE0EEFB>?E1>>31?FFD34BBG333BFFB313BFBF4BBGHH4/>EGA3FBB4?
@M02034:409:000000000-BFKT7:1:1106:11959:2992 1:N:0:26
AAAGTCGAGGTGCCTAAAGTGGCAACCCAGACTAAGGTTCATGTTGGTGGTGTAGAGCTTCCTGTAGCCGTATGGCTTTCGTACTTAAATATGGAACTAACC
+
>AA>1BAA>?A>FGGG1AEDFGG0GHHGGGC0GFAFF1BF1FF2EGHEF/BECDG2EEDB1FFBG2AFAE//BAF/0F>F/B0BB@D11FGBG111B@F11>
@M02034:409:000000000-BFKT7:1:1106:17335:3003 1:N:0:26
AAAGTCGAGGTGCCTAAAGTGGCAACCCAGACTCGGGGGTGGGTTGGTGGTGTAGAGCTTCCTGTAGCCGCATGGCGTTCGTACTTAAATATGGAACTAACCATTCCAATTTTCGCTGTCTCTTATACACATCTCCGAGCCCACGAGACC
+
CCCCCFCCCCBCGGGGGGGGGGGHHHHGGHHGHHGGGGGAEEGFGGGEFEEFEFHHHFHHFHHGGFHGHGGGGGHEFEGGGFFHHHGHHHHHHHD2GHHGCGFGHHHFHHHHHDDFGGDHHHHHFHHHHHHHHFHHF@@@-ECEF-CDGC
@M02034:409:000000000-BFKT7:1:1106:15391:3003 1:N:0:26
AAAGTCGAGGTGCCTAAAGTGGCAACCCAGACTAATCCGACGGTTGGTGGTGTAGAGCTTCCTGTAGCCGCATGGCGTTCGTACTTAAATATGGAACT
+
A3AABFBBBB>AGGGGGGFGGGGHFHHGGHGGHDDGHFGEGEE1BEEAAEEAE3D5D5E35BFH55DEGEG/EEF1E?>?1>??F?G33B44B333BF
@M02034:409:000000000-BFKT7:1:1106:10435:3004 1:N:0:26
AAAGTCGAGGTGCCTAAAGTGGCAACCCAGACTTGTCATGATGTTGGTGGTGTAGAGCTTCCTGTAGCCGCATGGCGTTCGTACTTAAATATGGAACTAACCATTCCAATTTTCGCTGTCTCTTATACACATCTCCGAGCCCACGAGACC
+
AAAAAFBBCCABGGGGGGGGGGGGFFGGGHHGHHHFGHHHHHHFHHHEFGEFGGHHHHGGHHHHGFHGHGGGGGHGEEGGGEFHHFHGGHGHHHFHHHHGHHGHFHFDDGHHHFGGGGGFHFGHHHGHEHEHHH3FFCGGGGGGGG/EGE
@M02034:409:000000000-BFKT7:1:1106:20719:3004 1:N:0:26
AAAGTCGAGGTGCCTAAAGTGGCAACCCAGACTATGAATAAGGTTGGTGGTGTAGAGCTTCCTGTAGCCGCATGGCGTTCGTACTTAAATATGGAACTAACCATTCCAATTTTCGCTGTCTCTTATACACATCTCCGAGCCCACGAGACC
+
AAABBFCCBBBCGGGGGGGFGGGGHHHGGGHGHHHHHHHHHHHFGHGGFGEFHHHFHHHHHHHHHHHGHGGGGGHHGEGGGEFGHHHHHHGHHHFFFHGHHHGHHHGGHHHGHHGGGGGHHHHHHHGHHGGHHHGFF/DGGGHGGGGGGF
@M02034:409:000000000-BFKT7:1:1106:10857:3023 1:N:0:26
AAAGTCGAGGTGCCTAAAGTGGCAACCCAGACTCATAATCCGGTTGGTGGTGTAGAGCTTCCTGTAGCCGCATGGCGTTCGTACTTAAATATGGAACTAACCATTCCAATTTTCGCTGTCTCTTATACACATCTCCGAGCCCACGAGACC
+
AAABAFCCCBAAGGGGGGGGGGGGHGFEDHGGHHHHHHHHCECGGG0BCEEFGFHBHFHHHEGGHHHFHGG@FFHAE?EFF1BGEHFBEF@FDH3FFGGFCGFCGGBFBF3GHDFEGGGBGHHHGFFGBBDHGH3GECC/CE<F?CGGGG
@M02034:409:000000000-BFKT7:1:1106:12159:3027 1:N:0:26
AAAGTCGAGGTGCCTAAAGTGGCAACCCAGACTCCTTGGGGTGTTGGTGGTGTAGAGC
+
CCCCCFBCBCBCGGGGGGGGGGGHHHHGGHHAG3BGBGCHGGGGEHCAA1EEAAF555
@M02034:409:000000000-BFKT7:1:1106:18821:3027 1:N:0:26
AAAGTCGAGGTGCCTAAAGTGGCAACCCAGACTCATCCTCCTGTTGGTGGTGTAGAG
+
CCCCCFCCCCACFGGGGGGGGGGHHHHGGHHA3A3D53B33BGG532B22B113D55
@M02034:409:000000000-BFKT7:1:1106:11928:3041 1:N:0:26
AAAGTCGAGGTGCCTAAAGTGGCAACCCAGACTAGTCGGCTGGTTGGTGGTGTAGAGCTTCCTGTAGCCGCATGGCGTTCGTACTTAAATATGGAACTAACCATTCCAATTTTCGCTGTCTCTTATACACATCTCCGAGCCCACGAGACC
+
CCCCCFCCCCAAGGGGGGGGGGGHHHHGGHHGHHHHHGGGGGGGHGGGFGEFHHHHHHHHHHHHGHHHHGGGGGHHGGGGGGHHHHHHHHGHHHEFGHHGHHHHHHHHHHHHHHGGGGGGHGHHHHHHHHGHFGGHFBFGGGHGGGFGDF
@M02034:409:000000000-BFKT7:1:1106:14860:3056 1:N:0:26
AAAGTCGAGGTGCCTAAAGTGGCAACCCAGACGTA
+
>AA1>B1>>?>A1EG1BFBF1FFFGA00FCFE0AC
@M02034:409:000000000-BFKT7:1:1106:12013:3058 1:N:0:26
AAAGTCGAGGTGCCTAAAGTGGCAACCCAGACTGTTGCTGGTGTTGG
+
CCDDCFCCCCCCGGGGGGGGGGGHHHHGGHHGH33DF5B53FGHAGA
@M02034:409:000000000-BFKT7:1:1106:11802:3064 1:N:0:26
AAAGTCGAGGTGCCTAAAGTGGCGACCCAGACTATGAAGAAGGTTGGTGGTGTAGAGCTTCCTGTAGCCGCATGGCGTTCGTACTTAAATATGGAACTAACCATTCCAATTTTCGCTGTCTCTTATACACATCTCCGAGCCCACGAGACC
+
AAAABFBBBBAAGGGGGBGBGGGCEGGGHHHGHHHHHHHHHHHHHHGGGGEFGHFDGHHHHFHHHHHGHGGFGEHFEGGFGGHHHHHEGHFFHHGHHHHEGHGHHHGFHHHHHGG?FGGHHFGHBGDFDGFHBDDDE/DCGFHGG/CD?F
@M02034:409:000000000-BFKT7:1:1106:21901:3068 1:N:0:26
AAAGTCGAGGTGCCTAAAGTGGCAACCCAGACTTTGTTTCTTGTTGGTGGTGTAGAGCTTCCTGTAGCCGCATGGCGTTCGTACTTAAATATGGAACTAACCATTCCAATTTTCGCTGTCTCTTATACACATCTCCGAGCCCACGAGACC
+
CCCCCFBCCCBCGGGGGGGGGGGHHHGGGHECGHHHFCGGHHH5GHFECAEFFDFDDDFFFHHHHFHBFGGEEGF1>BEEEE2EFGHHFGFGDF33BGHHEA3B3EHDGGDGHDEFGDEGHFHHFFGHHEGFHGF2B@FGC=GG/</<CF
@M02034:409:000000000-BFKT7:1:1106:9069:3086 1:N:0:26
AAAGTCGAGGTGCCTAAAGTGGCAACCCAGACTTG
+
AAAAAFA>DDAAGGGG1BGFGGGFHHFGGHHGHCA
@M02034:409:000000000-BFKT7:1:1106:21768:3091 1:N:0:26
AAAGTCGAGGTGCCTAAAGTGGCAACCCAGACTAAGCATCAGGTTGGTGGTGTAGAGCTTCCTGTAGCCGCATGGCGTTCGTACTTAAATATGGAACTAACCATTCCAATTTTCGCTGTCTCTTATACACATCTCCGAGCCCACGAGAC
+
A1>AAF?ADDAAGGGGGGGGG1FFHHHGFHHGG111AB1BGHCHGHCEFEEFHHH2FFHHHHHHHHHGHGGEEEHHGEGGGECGGHBBFF2FGEB1FG1FGGFGHHH22FGHHFEFGGGHHGGHGHHHHCGHFHFFA//<C?GGCC/CC
@M02034:409:000000000-BFKT7:1:1106:21749:3096 1:N:0:26
AAAGTCGAGGTGCCTAAAGTGGCAACCCAGACTAAGCATCAGGTTGGTGGTGTAGAGCTTCCTGTAGCCGCATGGCGTTCGTACTTAAATATGGAACTAACCATTCCAATTTTCGCTGTCTCTTATACACATCTCCGAGCCCACGAGACC
+
CBCCCFBCCCAAGGGGGGGGGGGFGHHGGHHGHHHHHHHHHHHHHHGEFGEFGHHGHHHHHFHHHHHHHGFEGGHHGGGGGFGGHHGHHHFHHHFGFHHHHHGHHHHHHHHHHGGEGGGFHHHHFHHHGHEHHHFHF>DGCGHGGGGGGG
@M02034:409:000000000-BFKT7:1:1106:21176:3110 1:N:0:26
AAAGTCGAGGTGCCTAAAGTGGCAACCCAGACTGATTTGCTTGTTGGTGGTGTAGAGCTTCCTGTAGCCGCATGGCGTTCGTACTTAAATATGGAACTAACCATTCCAATTTTCGCTGTCTCTTATACACATCTCCGAGCCCACGAGACC
+
AAABBFBBBBBBGGGGFGGGGGGHHHHGDDEGH3FG55B5A53BFAAFGGBAFGHFGHHHGFHHHHHFHDGGGGHHGGGGGGGFGHGGBGBGGFGGFHFCGHHHHHHHFFGGHHFGGAEBEFHHGG4B4FGGFHGFG/BDGE/FCDGCGG
@M02034:409:000000000-BFKT7:1:1106:13765:3110 1:N:0:26
AAAGTCGAGGTGCCTAAAGTGGCAACCCAGACTTATTTTCTTGTTGGTGGTGTAGAGCTTCCTGTAGCCGCATGGCGTTCGTACTTAAATATGGTACTAACCATTCCAATTTTCGCTGTCTCTTATACACATCTCCGAGCCCACGAGACC
+
ABBBAFBADBBBGGGGGFGGFGGHHHHGFGGGHBGHHHHHHFHHFHEEFGFCFFHEHEFHHHHHBF5DFGGEEDHFEFGGGE2FFFGHHFGFHH4BGFEGGAEFBFF4GFEHHHCFGE?FHHGFBGFBDB3BCGHBF?@CCG/FC?C?DC
@M02034:409:000000000-BFKT7:1:1106:17779:3112 1:N:0:26
AAAGTCGAGGTGCCTAAAGTGGCAACCCAGACTCCTCATACTGTTGGTGGTGTAGAGCTTCCTGTAGCCGCATGGCGTTCGTACTTAAATATGGAACTAACCATTCCAATTTTCGCTGTCTCTTATACACATCTCCGAGCCCACGAGACC
+
BBBCBFCCCCABGGGGGGGGGGGGHHHGGHHGHHHHHHHHHHHHHHHEFGEFGGHFFGHHHHHHHHHHHGGFGGGGGEGGGFHHHHHHHHGHGGBFHHHGHHFHHHHGGHHHHGGGGGEGDFHGHHHHGHHHHHHHGCDGGGHGGGGGGF
@M02034:409:000000000-BFKT7:1:1106:9025:3114 1:N:0:26
AAAGTCGAGGTGCCTAAAGTGGCAACCCAGACTCTTTAGGTGGTTGGTGGTGTAGAGCTTCCTGTAGCCGCATGGCGTTCGTACTTAAATATGGAACTAACCATTCCAATTTTCGCTGTCTCTTATACACATCTCCGAG
+
AAAABFAADD>AFGGGGGGGGGGHHHGFGHFGHFFHHCHHEEFEFGGGFGEAAGH5G5GHHFFHHBGDGGGFGGH1EEFGGF2FFHHBGGHDGF3@@FBFFC3BGDG44BFHHHCEGGEFHFHGHHH33BDGFFGGE/B
@M02034:409:000000000-BFKT7:1:1106:20373:3114 1:N:0:26
AAAGTCGAGGTGCCTAAAGTGGCAACCCAGAGAGGGTTGGTGGTGTAGAGCTTCCTGTAGCCGCATGGCGTTCGTACTTAAATATGGAACTAACCATTCCAATTTTCGCTGTCTCTTATACACATCTCCGAGCCCACGAGACCGTACTAG
+
BABABFBBBBABGGGGGGGFFFGFGHHGGEGGGGGGGHFG?FFGGHHHGGHHHHHHHHHHHGGGGGEHGGFGGGFHHFHGFHHHHHH3FFHFGHGHHHHGHGHHHHHGGGEEFHFHHHHFHHEHHHHHHGGGGGGGGGGGCFGGFHGHHF
@M02034:409:000000000-BFKT7:1:1106:13783:3119 1:N:0:26
AAAGTCGAGGTGCCTAAAGTGGCAACCCAGACTTATTTTCTTGTTGGTGGTGTAGAGCTTCCTGTAGCCGCATGGCGTTCGTACTTAAATATGGAACTAACCATTCCAATTTTCGCTGTCTCTTATACACATCTCCGAGCCCACGAGACC
+
AAAACFBCCCCCGGGGGGGGGGGHHHHGGHGGH555D5F555DGGHHFFGFFHHHHHHHHHGHHHHHHHGGFFGHGGGGGGGHHHHHHHHHHHHFHHHHHHHGHHHGGHHHHHHGGGGGHHHHHHGHHGHHHHHHGG?CGGGHGGGGGGE
@M02034:409:000000000-BFKT7:1:1106:17071:3136 1:N:0:26
AAAGTCGAGGTGCCTAAAGTGGCAACCCAGACTGCTAGGGGGGTTGGTGGTGTAGAGCTTCCTGTAGCCGCATGGCGTTCGTACTTAAATATGGAACTAACCATTCCAATTTTCGCTGTCTCTTATACACATCTCCGA
+
AAAAAFA>@1AAGGG1F1B3GFFHCHHGGHHGHH0DFFFGFEGECGCC/<CFHHGFD1GGHHHEFFHGHCC<CCFA@.-FCCBCGFHGFFFFFG=<GGFHFF0CGHF0CGHHFHGGGB.BFFFG0B;0CBBFGGBF.;
@M02034:409:000000000-BFKT7:1:1106:17054:3140 1:N:0:26
AAAGTCGAGGTGCCTAAAGTGGCAACCCAGACTAAGAAGGGTGTTGGTGGTGTAGAGCTTCCTGTAGCCGCATGGCGTTCGTACTTAAATATGGAACTAACCATTCCAATTTTCGCTGTCTCTTATACACATCTCCGAGCCCACGAGAC
+
AABBBFCCBCABGGGGGGGGGGGHHHHGGHHGH3F3B5B222BAEGHEFEEFGHHHHHHHGHHHHHHHHGGGGGHGGGGGGGHHHHHHHHHHHG@FGHHHHHFHHHGHBHHHHHGGGGGGHHHHFHHGGFHFGHGFGCGDGEHGGCCGG
@M02034:409:000000000-BFKT7:1:1106:17751:3142 1:N:0:26
AAAGTCGAGGTGCCTAAAGTGGCAACCCAGACTTCGACTGATGTTGGTGGTGTAGAGCTTCCTGTAGCCGCATGGCGTTCGTACTTAAATATGGAACTAACCATTCCAATTTTCGCTGTCTCTTATACACATCTCCGAGCCCACGAGACC
+
CCCCCFBCCCABGGGGGGGGGGGHHHHGGHHGHHGGHGGGHHHHHHHGGGEFGHHGHHHHHHHHHHHGHGGEFGHHGGGGGGFHHHHHHHHHHHHHHHHHFHGHHHGGGHHHHHGGGGGHHHHHHHHHHHGHHHHGGFGGGGHGGGGGGE
@M02034:409:000000000-BFKT7:1:1106:13600:3150 1:N:0:26
AAAGTCGAGGTGCCTAAAGTGGCAACCCAGACTCATATGAATGTTGGTGGTGTAGAGCTTCCTGTAGCCGCATGGCGTTCGTACTTAAATATGGAACTAACCATTCCAATTTTCGCTGTCTCTTATACACATCTCCGAGCCCACGAGAC
+
AAABBBBB@DABCGGGGGGDGFGGGHAEFHAFGGFGHH55GGFHHFEEFGAFFGHFH5BFGAGAFBGHGG?EAEGGGEGFEECGEGHHHH4GGB3BFHDHHHHHGHH4FFGHH4EGGG<FFGGFFFDEHGHFGFFDBBC@CFHEGGG/?
@M02034:409:000000000-BFKT7:1:1106:20883:3155 1:N:0:26
AAAGTCGAGGTGCCTAAAGTGGCAACCCAGACTCATGAGCATGTTGGTGGTGTAGAGCTTCCTGTAGCCGCATGGCGTTCGTACTTAAATATGGAACTAACCATTCCAATTTTCGCTGTCTCTTATACACATCTCCGAGCCCACGAGACC
+
CCCCCFABBCABGGGGGGGGGGGHHHHGGHHGHHHHHHHHHHHHHHHEFEAFGGHFHHHHHHHHHHHHHGGGGGHHGGGGGGFHHHHGHHHHHHFGHHFHGHHHHHHHGGHHHHGGGGGGHHHHHHGHHHHGHHFGGFCGGGHGGG?DGG
@M02034:409:000000000-BFKT7:1:1106:13804:3200 1:N:0:26
AAAGTCGAGGTGCCTAAAGTGGCAACCCAGACTAGGATTTCGGTTGGTGGTGTAGAGCTTCCTGTAGCCGCATGGCGTTCGTACTTAAATATGGAACTAACCATTCCAATTTTCGCTGTCTCTTATACACATCTCCGAGCCCACGAGACC
+
AA3>AFABBBABFGGGGGGGGFFFHHHGGHHEHHBGGHGHHFGGEEEAFGEFCFGBGHGHFGHHAFABFECEEEHFGEEGGEBGHHHFGHGGGH33FGFBGFFGHHHGDFGHFFEEGGEFDGFDFGGBGHGFCFH1A>CCGGHGGCDDDF
@M02034:409:000000000-BFKT7:1:1106:18297:3217 1:N:0:26
AAAGTCGAGGTGCCTAAAGTGGCAACCCAGACTTGGGGGGAGGTTGGTGGTGTAGAGCTTCCTGTAGCCGCATGGCGTTCGTACTTAAATATGGAACTAACCATTCCAATTTTCGCTGTCTCTTATACACATCTCCGAGCCCACGAGACC
+
BBBBAFBBBBABGGGGGFGGGGGHHHHGGHGFHGHHGCGG?EEBFGCGFGDFGFHHHHHHHHHHHHHHHGGGGGHHGGGGGDHHGHHHHHGGGHGHHHHHHHGHHHGBCGHHHFGGCDGGGFFFFGGGFFGGGGGGGGGGGGGGAACFFF
@M02034:409:000000000-BFKT7:1:1106:22072:3241 1:N:0:26
AAAGTCGAGGTGCCTAAAGTGGCAACCCAGACTCCTTGGGAGGTTGGTGGTGTAGAGCTTCCTGTAGCCGCATGGCGTTCGTACTTAAATATGGAACTAACCATTCCAATTTTCGCTGTCTCTTATACACATCTCCGAGCCCACGAGACC
+
BBCCCFCCCCCCGGGGGGGGGGGHHHHGGHHGHHHHHHHGHGGGHHGGFGEFHGHFHGHHHHHHHHHGHGFEEFHGGEGGGFGHHHHHHHGHGHDFGHGHHGHHHHGHHHHHHHGGGGGHHHHFHHHHFHHHHHFHECGGGGHGGGGGGG
@M02034:409:000000000-BFKT7:1:1106:20468:3267 1:N:0:26
AAAGTCGAGGTGCCTAAAGTGGCAACCCAGACTAATAATAATGTTGGTGGTGTAGAGCTTCCTGTAGCCGCATGGCGTTCGTACTTAAATATGGAACTAACCATTCCAATTTTCGCTGTCTCTTATACACATCTCCGAGCCCACGAGACC
+
AABCBFCCCCBCGGGGGGGGGGGHHFHGGHGGHHHHHHHHHHHHHHHGFGEGHHHGHHHHHHHHGHHHHGEFEEHFGEGGEEFHHHHHHHHHHHGFHHGHHHHHHHHFHHHHHHGGGGGGHHHHHHGHGHHHHHHHGDGGGEHGGGGGGG
@M02034:409:000000000-BFKT7:1:1106:9957:3270 1:N:0:26
AAAGTCGAGGTGCCTAAAGTGGCAACCCAGACTTTTTGTGCGGTTGGTGGTGTAGAGCTTCCTGTAGCCGCATGGCGTTCGTACTTAAATATGGAACTAACCATTCCAATTTTCGCTGTCTCTTATACACATCTCC
+
BBBBAFABDDAACGGGFGFG5FFFHHGGGFHGHHHGHGFGGDEEEGGGGGGGHHHFFDEFHHHHGFGFHEFGGGHFGGGGFGHGEHHHHFHHH3BEFBBCFHGGHHHHHHHHHHGGDE/?B3GFGBFGFCBB<G2<
@M02034:409:000000000-BFKT7:1:1106:8668:3274 1:N:0:26
AAAGTCGAGGTGCCTAAAGTGGCAACCCAGACTAATAATGTGGTTGGTGGTGTAGAGCTTCCTGTAGCCGCATGGCGTTCGTACTTAAATATGGAACTAACCATTCCAATTTTCGCTGTCTCTTATACACATCTCCGAGCCCACGAGACC
+
AAAABFBADBABCGGGGGGGGGGHHHHGFHHGHHHHBFGHGHHHFGGGGGFFFDGFFGHHAGHHGHHFHEFEEEHFEGGFE>?GGHFGGG4GHHBEBGFFCA3BG4EGHHHFHFGEGGGEHBFHFHFF?F2GFFBD?BGFGAEEC@CEG<
@M02034:409:000000000-BFKT7:1:1106:8671:3293 1:N:0:26
AAAGTCGAGGTGCCTAAAGTGGCAACCCAGACTAATAATGTGGTTGGTGGTGTAGAGCTTCCTGTAGCCGCATGGCGTTCGTACTTAAATATGGAACTAACCATTCCAATTTTCGCTGTCTCTTATACACATCTCCGAGCCCACGAGACC
+
AAAAAFBBBB2AGGGGGGGGGFDHHHHGGHHGHHHHHHHHGHGGGGCFFGEFHHHHHHHHGHHHHGHHHGGGGGGFFEGGGFFHHHGGHHFFGHEGHHFFFHEHHHHEGHHHHHGGGGEFFEHHHGHHHGFECFFGGCGGFGHGG?FEGA
@M02034:409:000000000-BFKT7:1:1106:8987:3294 1:N:0:26
AAAGTCGAGGTGCCTAAAGTGGCAACCCAGACTTCGGAGGGTGTTGGTGGTGTAGAGCTTCCTGTAGCCGCATGGCGTTCGTACTTAAATATGGAACTAACCATTCCAATTTTCGCTGTCTCTTATACACATCTCGAGCCCA
+
AAABBFBBBBBBGGGGGGGGGGGHHHHFGGHGHB5BE2EEG2FEFHHGGGGFGHHGHHHHHHHHGHHHHGGGGGHHGGGGGGHHHHGFGHHHHHFEGHGFHGHHGHHHHHGHHHGGGGGFHGHHHHFHFFFHGHFG2?/>FC
@M02034:409:000000000-BFKT7:1:1106:10898:3298 1:N:0:26
AAAGTCGAGGTGCCTAAAGTGGCAACCCAGACTAGTTATAAGGTTGGTGGTGTAGAGCTTCCTGTAGCCGCATGGCGTTCGTACTTAAATATGGAACTAACCATTCCAATTTTCGCTGTCTCTTATACACATCTCCGAGCCCACGAGACC
+
CCCCCFCCCCABGGGGGGGGGGGHHHHGGHHGHHHHHHHHHHHHHHGGGGEFGHHHHHHHHHHHHHHHHGGGGGHHGGGGGGHHHHHHHHFHHHGHHHGGHHGHHHHGHHHHHHGGGGGHHGHHGHHHGHEHGHFHGCGGGGHGGGGGGF
@M02034:409:000000000-BFKT7:1:1106:12185:3303 1:N:0:26
AAAGTCGAGGTGCCTAAAGTGGCAACCCAGACTTGTGGTCGGGTTGGTGGTGTAGAGCTTCCTGTAGCCGCATGGTGTTCGTACTTAAATATGGAACTAACCATTCCAATTTTCGCTGTCTCTTATACACATCTCCGAGC
+
CCCCCFCCCBBCFGGGGGGGGGGHHHGGGHHGHGHHHGGFE2FGFC0EECGFGFGB55FB5BFFHBG5BEF0EEG3B?E4E?B??FGBEE44FG33FEGHB03BG4EB4BEHH?/EFAEBDGFDBG33DFFHFGEBA//<
@M02034:409:000000000-BFKT7:1:1106:9117:3306 1:N:0:26
AAAGTCGAGGTGCCTAAAGTGGCAACCCAGACTAAGAATAATGTTGGTGGTGTAGAGCTTCCTGTAGCCGCATGGCGTTCGTACTTAAATATGGAACTAACCATTCCAATTTTCGCTGTCTCTTATACACATCTCCGAGCCCACGAGACC
+
BBCCCFCBCCCCGGGGGGGGGGGHHHHGGHHDHHGFBGGHEFGHFHHAFGGFHFGBAAFGGGHHGEHDFEGEFEF1>EE1EFFGGGHEG@FGGH33FGHG3?3BFFH4DDGHHBE>FGFFFGFFEFBDGFBFGGG2E//>C/FFG/CGDF
@M02034:409:000000000-BFKT7:1:1106:16898:3307 1:N:0:26
AAAGTCGAGGTGCCTAAAGTGGCAACCCAGACTCATAAGGATGTTGGTGGTGTAGAGCTTCCTGTAGCCGCATGGCGTTCGTACTTAAATATGGAACTAACCATTCCAATTTTCGCTGTCTCTTATACACATCTCCGAGCCCACGAGACC
+
BBBBBFCCCCACGGGGGGGGGGGHHHHGGHHGHHHHHHHHHHHHHHHEFGEFGHHHHHHHHHHHH5GHHGGGGGGHGGGGFFHHHHHHHHHHGHFGGHHHHHHHHHHGHHHHHHGGGGFHHGHHFHHHGHHFHHFGG@GGGGHGGGGGGF
@M02034:409:000000000-BFKT7:1:1106:15631:3310 1:N:0:26
AAAGTCGAGGTGCCTAAAGTGGCAACCCAGACTCTGTTTCGTGTTGGTGGTGTAGAGCTTCCTGTAGCCGCATGGCGTTCGTACTTAAATATGGAACTAACCATTCCAATTTTCGCTGTCTCTTATACACATCTCCGAGCCCACGAGACC
+
BBBCCFBCCCABGGGGGGGGGGGHHHHGGHHGHHHHFFHHGGGFHHHGGGEFHHHGHHHHFHHHGFHHHGGGGGHGGFGGGFGHHHHHHHGHHH3BGHH3GHGHHHHHHFHHHHGGGGGHHGHHHHHHHGHHHHHGGGGGCFAACCFGGG
@M02034:409:000000000-BFKT7:1:1106:16566:3312 1:N:0:26
AAAGTCGAGGTGCCTAAAGTGGCAACCCAGACTGGGCCGGGGGTTGGTGGTGTAGAGCTTCCTGTAGCCGCATGGCGTTCGTACTTAAATATGGAACTAACCATTCCAATTTTCGCTGTCTCTTATACACATCTCCGAGCCCACGAGACC
+
BCCBBFBCCBCCGGGGGGFFGGGHHHHGGGHGHHHHHHGGGGGEFGGEFF>FGHHHGGHHHEHGGHHHHGGGFGHHG<EFEEGHHHHFHHGFFGFGCHHEGHHHHHHGHHHHGHGGGGGFHBGHHHHGFGFHHHFGE-DCFEHGGGGGGE
@M02034:409:000000000-BFKT7:1:1106:10938:3313 1:N:0:26
AAAGTCGAGGTGCCTAAAGTGGCAACCCAGACTCCTTTGAGGGTTGGTGGTGTAGAGCTTCCTGTAGCCGCATGGCGTTCGTACTTAAATATGGAACTAACCATTCCAATTTTCGCTGTCTCTTATACACATCTCCGAGCCCACGAGACC
+
CCCCCFCCCCBCGGGGGGGFGGGHHHHGGHHGHHHHHHHHGHGEHGGGGGAFGHHHHHHHHHHHHHHHHGGGGGHGEGGGGFHHHHHGHHFHHHHHHGHHHGGHHFHGHHHHHHGGGGGGHGHHHHGHGHFHGHGHGGGGGGHGGGGGGA
@M02034:409:000000000-BFKT7:1:1106:12168:3320 1:N:0:26
AAAGTCGAGGTGCCTAAAGTGGCAACCCAGACTTGTGGTCGGGTTGGTGGTGTAGAGCTTCCTGTAGCCGCATGGCGTTCGTACTTAAATATGGAACTAACCATTCCAATTTTCGCTGTCTCTTATACACATCTCCGAGCCCACGAGACC
+
BBBBBFBADDABGGGDEGGGBGFHHHHGGHHGHGAFGFHFGGGBBEEAFFEFHEGHHHHHBGGFBGHHHGGEEFGHGGGGG1FGGFDFBG4FHHEFFHFFEHHGHHHHHHHHHHGGG?DGFGGFFHHHHEHHFFDG//DFGGHG?CCGGG
@M02034:409:000000000-BFKT7:1:1106:10373:3334 1:N:0:26
AAAGTCGAGGTGCCTAAAGTGGCAACCCAGACTGGGAGTGCGGTTGGTGGTGTAGAGCTTCCTGTAGCCGCATGGCGTTCGTACTTAAATATGGAACTAACCATTCCAATTTTCGCTGTCTCTTATACACATCCCGAGCCCACGAGACCG
+
BBBBBFBB@BAAFGGGGGG6GFGGGHHGGHHGHHHHHFEHHGGGGGFGFGEFHHHHHHHHHHHHFHHFHGGGGGGHGEFGEEGHHHGGFGFHGHDGGHFGGFGGHFFHHGHHHHGGGGGGHFFHHHHHGFBGGGHECDGCGHGFCCGGGF
@M02034:409:000000000-BFKT7:1:1106:17201:3338 1:N:0:26
AAAGTCGAGGTGCCTAAAGTGGCAACCCAGACTGGTACTCCGGTTGGTGGTGTAGAGCTTCCTGTAGCCGCATGGCGTTCGTACTTAAATATGGAACTAACCATTCCAATTTTCGCTGTCTCTTATACACATCTCCGAGCCCACGAGACC
+
BBBCCFCCCCBBGGGGGGGGGGGHHHHGGHHGHHHHFHHHHGGEEGGEFGEFGHHHHHHHHHHHHHHHHGG?FGHHGGGGGGHHHHHHHHHHHHGHHHHHHHHHHHGHHHHHHHGGGGGHHHHHHHHHGHHHHHHGGCGGCGGGGGGGGF
@M02034:409:000000000-BFKT7:1:1106:21637:3347 1:N:0:26
AAAGTCGAGGTGCCTAAAGTGGCAACCCAGACTACTAATACTGTTGGTGGTGTAGAGCTTCCTGTAGCCGCATGGCGTTCGTACTTAAATATGGAACTAACCATTCCAATTTTCGCTGTCTCTTATACACATCTCCGAGCCCACGAGACC
+
B?AABFBBBBABGGGGGFGGGGGGHHHGGHHGHHHHHHHHHHHHHHHGGGEFGHHGHHHHHGHHHHHHHGGEEGHHGGGGGGHHHHHHHHGHHHGFHHGFHHHHHHHHHHHHHHGGGGGHHHHHHHHHHHFEHHHHGGCDGGHGGGGGGG
@M02034:409:000000000-BFKT7:1:1106:15760:3350 1:N:0:26
AAAGTCGAGGTGCCTAAAGTGGCAACCCAGACTGAGGCGACGGTTGGTGGTGTAGAGCTTCCTGTAGCCGCATGGCGTTCGTACTTAAATATGGAACTAACCATTCCAATTTTCGCTGTCTCTTATACACATCTCCGAGCCCACGAGACC
+
AAABAFBBCCBAGGGGGGGGGGGHHHHGGHHGGHHHGGGGGGGEFGGGFFEFHFHGHGHGHHHHGHHHHGGEGGHGGGGGGGGHGHHGHHHHGFFFHHHHFHEGHHHHHHHHHGGGGDGGHHHHGHHHHFFFHFHHG<@FGGHGGGGGGG
@M02034:409:000000000-BFKT7:1:1106:17676:3350 1:N:0:26
AAAGTCGAGGTGCCTAAAGTGGCAACCCAGACTACGCAGAGTGTTGGTGGTGTAGAGCTTCCTGTAGCCGCATGGCGTTCGTACTTAAATATGGAACTAACCATTCCAATTTTCGCTGTCTCTTATACACATCTCCGAGCCCACGAGACC
+
BBCCCFCCCCCCGGGGEGGGGGGHHHHGGHHGHHHGGGGGHHHHHHHEFGEFGHHHHHHHHHHHHHHHHGGGGGGFGEGGGFGHHHHHHHHHHHFFHHHHHHGHHHHHHHHHHHGGGGGHHEGHHHHHHHGHGHHHGDGGGFHGFDDGGG
@M02034:409:000000000-BFKT7:1:1106:22320:3359 1:N:0:26
AAAGTCGAGGTGCCTAAAGTGGCAACCCAGAC
+
BCCCBFCCCCBCGGGGGGGGGGGHHHHGGHHG
@M02034:409:000000000-BFKT7:1:1106:21648:3364 1:N:0:26
AAAGTCGAGGTGCCTAAAGTGGCAACCCAGACTTGGGTGCGGGTTGGTGGTGTAGAGCTTCCTGTAGCCGCATGGCGTTCGTACTTAAATATGGAACTAACCATTCCAATTTTCGCTGTCTCTTATACACATCTCCG
+
BBBBBFBBBBA@GGFGGBGGGGGHCHFAFHFFHHHGG2B222EEAAFGFEEFCFHBHHFHEFHHGFFFHEGGGGHHGG?FGGFCGDF3BGFDGBG3GHB3BEFGFFGFHEDGHHFGGGD23DGFGHGFBFDCB2GHD
@M02034:409:000000000-BFKT7:1:1106:10021:3375 1:N:0:26
AAAGTCGAGGTGCCTAAAGTGGCAACCCAGACTCCGCCTCCTGTTGGTGGTGTAGAGCTTCCTGTAGCCGCATGGCGTTCGTACTTAAATATGGAACTAACCATTCCAATTTTCGCTGTCTCTTATCACATCTCCGAGCCCACGAGACCG
+
CCCCCFABCBBCGGGGGGGGGGGHHHHGGHHGHHHGGGGGHHHHHHHEGGEFHHHHHHHHHHHHGHHHHGGGGGHHGGGGGEGHGHFHHHGHHHFGHHHHHHHHHHGHHHHHHHGGGGGHHGHHHHHHHHHHHHGGDGGGGHGGGGGGED
@M02034:409:000000000-BFKT7:1:1106:12088:3380 1:N:0:26
AAAGTCGAGGTGCCTAAAGTGGCAACCCAGACTGCGTCGCCGGTTGGTGGTGTAGAGCTTCCTGTAGCCGCATGGCGTTCGTACTTAAATATGGAACTAACCATTCCAATTTTCGCTGTCTCTTATACACATCTCCGAGCCCACGAGACC
+
BBBBBFBBBBAAGGGGGGGGGGGHHHHGGHHGHHHFGGGGGGGGGGGFFEEFGFHGHFHHHFHGHHHHHGGGGGHHGEGGGFBHHHGFGHFHGFFGHHHHHHGHHHHGHHHHHHGGGGGGHGHHHHHHGHHHGHHHE<@FFFHGGCGGGG
@M02034:409:000000000-BFKT7:1:1106:18859:3383 1:N:0:26
AAAGTCGAGGTGCCTAAAGTGGCAACCCAGACTTGGAAGTAGGTTGGTGGTGTAGAGCTTCCTGTAGCCGCATGGCGTTCGTACTTAAATATGGAACTAACCATTCCAATTTTCGCTGTCTCTTATACACATCTCCGAGCCCACGAGACC
+
B@BBBFAB?DAAFGGG4FGGGGGFFHFGG2GFHFHHGHHGFHH5DGGFECEFHHHHHEHHHHHHFHHHHGCEEGGEGGGGGGHHHFEE3GB4FEFGFFFBGHFHFHHHHFHHGHGEE/EFHHHHHG4GFHDFCG1GGCCCDFHFCDG/CF
@M02034:409:000000000-BFKT7:1:1106:9020:3388 1:N:0:26
AAAGTCGAGGTGCCTAAAGTGGCAACCCAGACTTAGATGCGGGTTGGGGTGTAGAGCTTCCTGTAGCCGCATGGCGTTCGTACTTAAATATGGAACTAACCATTCCAATTTTCGCTGTCTCTTATACACATCTCCGAGCCCACGAGACCG
+
AABABFBBBBBBGGGFGGGFGGGHFFFEFHGGHHHHGHHFEGGEFCGGGEE0EGFGFHHFHFHHBFFFEECEEGBEEE?EEBFGHBEEFB4GHFEHF?CGFBFDHHGBFGHH3B?EFCFG2FGBHD2FB<FGGF<E<AFCEHAC<DFGGG
@M02034:409:000000000-BFKT7:1:1106:17312:3406 1:N:0:26
AAAGTCGAGGTGCCTAAAGTGGCAACCCAGACTTAGACTCATGTTGGTGGTGTAGAGCTTCCTGTAGCCGCATGGCGTTCGTACTTAAATATGGAACTAACCATTCCAATTTTCGCTGTCTCTTATACCATCTCCGAGCCCACGAGACCG
+
CCCCCFCCCCBCGGGGGGGGGGGHHHHGGHEGHHHHHHHHHHHHHHHEFGEFHGHHHHHHHGHHHHHHHGGEEGHHGGGGGE2GGHHGHHGHGHBFGHHHHHHHHHHHHHHHHHGGGGGHHHHHHHGHGHGHHFGGFGGGGHFGGGFGGG
@M02034:409:000000000-BFKT7:1:1106:11052:3409 1:N:0:26
AAAGTCGAGGTGCCTAAAGTGGCAACCCAGACTGGGGGGTTTGTTGGTGGTGTAGAGCTTCCTGTAGCCGCATGGCGTTCGTACTTAAATATGGAACTA
+
CCBBCFCCCCBBGGGGGGGGGGGHHHHGGHG2FGCCFGC/<EEGGFEGGGDC<?G2>2<G2FDF?2>1?DG/CDF0C<<<AC0<GGH<<DDDDB00<<D
@M02034:409:000000000-BFKT7:1:1106:17295:3411 1:N:0:26
AAAGTCGAGGTGCCTAAAGTGGCAACCCAGACTTAGACTCATGTTGGTGGTGTAGAGCTTCCTGTAGCCGCATGGCGTTCGTACTTAAATATGGAACTAACCATTCCAATTTTCGCTGTCTCTTATACCATCTCCGAGCCCACGAGACCG
+
CBCCCFCCCCCCGGGGGGGGGGGHHHHGGHHGHHHHHHHHHHHHHHHFFGEFHHHHHHHHHHHHHHHHHGGGGGHHGEGGGGHHHHHHHHHHHHHGHHHHHHGHHHGHFHHHHHGGGGFFHGGHGHHHHEHHHHGGCDGGGHGF/CFGGA
@M02034:409:000000000-BFKT7:1:1106:22064:3416 1:N:0:26
AAAGTCGAGGTGCCTAAAGTGGCAACCCAGACTCAGCATCCGGTTGGTGGTGTAGAGCTTCCTGTAGCCGCATGGCGTTCGTACTTAAATATGGAACTAACCATTCCAATTTTCGCTGTCTCTTATACACATCTCCGAGCCCACGAGACC
+
BCBCCFCCCCBBGGGGGGGGGGGHHHHGGHHGHHHHHHHHHGGFGGGGGGFFGGHGHHHHHHHHHHHHHGGGGGHGGGGGGFHHHHHHHHHHHHFFFHHHHHFHHHHGHHHHHHGGGGGHHHHHHHHHHHFHHGGHGCGGCGHGGGGGGG
@M02034:409:000000000-BFKT7:1:1106:17816:3422 1:N:0:26
AAAGTCGAGGTGCCTAAAGTGGCAACCCAGACTGGGATGCTGGTTGGTGGTGTAGAGCTTCCTGTAGCCGCATGGCGTTCGTAC
+
AA?AAF>A@A1>FGCGGGG3FF0ABGAAFFCFFBCCCFCG111FF//BBE//FFDFHBFHH1FB1DDH1AE@AFHFEFCFF/0?
@M02034:409:000000000-BFKT7:1:1106:15071:3422 1:N:0:26
AAAGTCGAGGTGCCTAAAGTGGCAACCCAGACTGATAGTCCGGTTGGTGGTGTAGAGCTTCCTGTAGCCGCATGGCGTTCGTACTTAAATATGGAACTAACCATTCCAATTTTCGCTGTCTCTTATACACATCTCCGAGCCCACGAGACC
+
BBBBBFBBBBBBGGGGGGGFGGGGGHHGGHHGHHHHHHGHHGGGGGGGFGFFGGHFHHHHGHHHFGHHHGGGGGHHGECFFGFHHHHHHHGHGGGFHHGFHHBHHHGHHHHHHHGGGGGFGHHHHHDHHHHHHHHHGCGGGGHGGC@CDG
@M02034:409:000000000-BFKT7:1:1106:14911:3423 1:N:0:26
AAAGTCGAGGTGCCTAAAGTGGCAACGCAGACTCTGATTCCGGTTGGTGGTGTAGAGCTTCCTGTAGCCG
+
>>AAAFAADD>AFG1GGGG3DAFAEA00AEAA1GGBDGAGDEAEFE//BEAFH1A2E11FG1GD1D@BH?
@M02034:409:000000000-BFKT7:1:1106:17365:3432 1:N:0:26
AAAGTCGAGGTGCCTAAAGTGGCAACCCAGACTACGGCGCAGGTTGGTGGTGTAGAGCTTCCTGTAGCCGCATGGCGTTCGTACTTAAATATGGAACTAACCATTCCAATTTTCGCTGTCTCTTATACACATCTCCGAGCCCACGAGACC
+
CBCCCFCCCCACGGGGGGGGGGGHGHHGGHHGHHHGGGGGGGGHHHGGGGGFGHHHHHHHHHHHHHHHHGGFFGHHGFGGGGFHHHHGGHFGGG3FCGGFHHHHHHHHGHHHHHGGGGGHHHHHGHHHHHGHHHGHGCGGGGHGGGGGGG
@M02034:409:000000000-BFKT7:1:1106:16037:3437 1:N:0:26
AAAGTCGAGGTGCCTAAAGTGGCAACCCAGACTGAGACGAATGTTGGTGGTGTAGAGCTTCCTGTAGCCGCATGGCGTTCGTACTTAAATATGGAACTAACCATTCCAATTTTCGCTGTCTCTTATACACATCTCCGAGCCCACGAGACC
+
BBBBAFBBDBABGGGGGGGFGGGGHHHGGHGGHHHHHHGGEHHHHHHEFGEFFFHFHFHHHFHFGHGHHGGFGGGHGGGGGFHHHHHHHHHHHGFGGHHGHHGHHHHFHHHHHHGGGGEHHBGHHHHHFHHHHHHHGCGGGGHGGGGGEF
@M02034:409:000000000-BFKT7:1:1106:15057:3438 1:N:0:26
AAAGTCGAGGTGCCTAAAGTGGCAACCCAGACTGATAGTCCGGTTGGTGGTGTAGAGCTTCCTGTAGCCGCATGGCGTTCGTACTTAAATATGGAACTAACCATTCCAATTTTCGCTGTCTCTTATACACATCTCCGAGCCCACGAGACC
+
BBBBADAAB@AAGGGGGGGFGFGHHFHFGHFGGHFGGHF5EFGA2E0EFE1FAFG5GHHHFHHGHGGFHDG?E1GHGG/FEEHHHHHHHH4GHGEBFHFHHHFGGHFHEGHFGHGGG/?2FHGB3??3DC2C2FD@B<BC?EEFGC/DDG
@M02034:409:000000000-BFKT7:1:1106:14771:3441 1:N:0:26
AAAGTCGAGGTGCCTAAAGTGGCAACCCAGACTATTCAGAATGTTGGTGGTGTAGAGCTTCCTGTAGCCGCATGGCGTTCGTACTTAAATATGGAACTAACCATTCCAATTTTCGCTGTCTCTTATACACATCTCCGAGCCCACGAGACC
+
BBCCBFBCCCCCGGGGGGGGGGGHHHHGGHGGHHHHHHHHHHHGHHHFFGEFFHHHHGHHHHHFGHHHHGGGGGHHGGGGGGHHHHHHHHHHHHHHHHHHHHEHHGHFHHHHHFEFGGFHHGHHHHHHHHGHHHFGG?<CCGHG?C?EFE
@M02034:409:000000000-BFKT7:1:1106:17348:3443 1:N:0:26
AAAGTCGAGGTGCCTAAAGTGGCAACCCAGACTACGGCGCAGGTTGGTGGTGTAGAGCTTCCTGTAGCCGCATGGCGTTCGTACTTAAATATGGAACTAACCATTCCAATTTTCGCTGTCTCTTATACACATCTCCGAGCCCACGAGACC
+
A3AAADAADDBAGGCFBGGFDGGHHHHEFFFGHHHGGGGGGGGHHFAEFDFFHHHHHHHFDG5DGHFFHGGGGGGHCE?FEE2?F?GHHG4FGHG3BFB?FGECHBG443DFHFCDDG?H2F2F2DD22@2CFGD1?/<<</<<->-AE<
@M02034:409:000000000-BFKT7:1:1106:19719:3444 1:N:0:26
AAAGTCGAGGTGCCTAAAGTGGCAACCCAGACTAAGAAGAATGTTGGTGGTGTAGAGCTTCCTGTAGCCGCATGGCGTTCGTACTTAAATATGGAACTAACCATTCCAATTTTCGCTGTCTCTTATACACATCTCCGAGCCCACGAGACC
+
AAABBFA>AAA?FGGGFG4BFGF4GHHGGHHGHHHHHHHHFGFAEGHGGGEEHGHGGHHHHHGHHH5GHFGGGGHHGGGGGGBGGHHHHHHBGBGHFHDFFHFHHHHFBGHFHHEGGAEGHHGHFHEFFGFHFGG1A</</CCEB/CGAC
@M02034:409:000000000-BFKT7:1:1106:13005:3445 1:N:0:26
AAAGTCGAGGTGCCTAAAGTGGCAACCCAGACTGATTTTAAGGTTGGTGGTGTAGAGCTTCCTGTAGCCGCATGGCGTTCGTACTTAAATATGGAACTAACCATTCCAATTTTCGCTGTCTCTTATACACATCTCCGAGCCCACGAGACC
+
BBCCBFBCCCBBGGGGGGGGGGGHHHHGGHHGHHFHHHHHHHHGGHGFFGEFHHHHHHHHHHHHHHHHHGGGGGHGGGGGGFFHHHHGHHGFGGDGHHHHHHHHHHHHGHHHHHGGGGGHHGHHHHHHHHFHHHFFGCDGGGHGGGGGGF
@M02034:409:000000000-BFKT7:1:1106:18656:3448 1:N:0:26
AAAGTCGAGGTGCCTAAAGTGGCAACCCAGACTCATAATCATGTTGGTGGTGTAGAGCTTCCTGTAGCCGCATGGCGTTCGTACTTAAATATGGAACTAACCATTCCAATTTTCGCTGTCTCTTATACACATCTCCGAGCCCACGAGACC
+
ABABAFBABCBCGGGGGGGFFGGHHHHGGGHGHHHHGGHHHGHFGHHGFFEFGHHHHHHHFHHHGFHGFGGFGGHGGDFGGGBGHGHBGGHHFG33FFFGFHFGHHFHHGHHHHGGGGGHHGHHHHFHFH?FHHGGD/<CFGHGGGGGGF
@M02034:409:000000000-BFKT7:1:1106:12325:3449 1:N:0:26
AAAGTCGAGGTGCCTAAAGTGGCAACCCAGACTCGGGTGCTTGTTGGTGGTGTAGAGCTTCCTGTAGCCGCATGGTGTTCGTACTTAAATATGGTTCTAACCTTTCCAATTTTTGCTGTCTCTTATACAGATCTCCG
+
AA>AAFAABD>AGGGGFFGDFGGFHEHGGH22B32AE2A2BGFHHHG1AAFGH3D5DEFFEHGFFFG53?E0EE15BG141B2?1BEF3FFBEG@34@B43?3BGFG4?BGHD4>FGFBFDGF444?443BFCG21?
@M02034:409:000000000-BFKT7:1:1106:17460:3450 1:N:0:26
AAAGTCGAGGTGCCTAAAGTGGCAACCCAGACTGCGTCGTTGGTTGGTGGTGTAGAGCTTCCTGTAGCCGCATGGCGTTCGTACTTAAATATGGAACTAACCATTCCAATTTTCGCTGTCTCTTATACACATCTCCGAGCCCACGAGACC
+
CCCCDFCCCCBCGGGGGGGGGGGHHHHGGHHGHHHGGGGEGHHGGGGGGGGFHHHHHHHHHGHHHHHHHGGEGGHHGGGGGFGHHHHHHHHHHHGGHHGFHHHHFHHHHHHHHHGGGGFHHGHHHHGHHHFHHHHHF/DGGGHGGGGGGG
@M02034:409:000000000-BFKT7:1:1106:20774:3451 1:N:0:26
AAAGTCGAGGTGCCTAAAGTGGCAACCCAGACTA
+
CCCDCFCCDDCCGGGGGGGGGGGHHHHGGHHGHB
@M02034:409:000000000-BFKT7:1:1106:17249:3452 1:N:0:26
AAAGTCGAGGTGCCTAAAGTGGCAACCCAGACTCATAAGCTGGTTGGTGGTGTAGAGCTTCCTGTAGCCGCATGGCGTTCGTACTTAAATATGGAACTAACCATTCCAATTTTCGCTGTCTCTTATACACATCTCCGAGCCCACGAGACC
+
BBBBCFCCCCBCGGGGFGGFGGGHHHHGGHHGHHHHHHHHHHHHHGGFFGFGHHHHHHHHHHHHHHHHHGGEFGHHGGGGGGHHHHHGHHHHGHFGHHHHHHHHHHHHHHHHHHGGGGGGHHHHHHHHHFHHHHFHGDGGGEHFGGGGGE
@M02034:409:000000000-BFKT7:1:1106:17179:3462 1:N:0:26
AAAGTCGAGGTGCCTAAAGTGGCAACCCAGACTACGGAGCCGGTTG
+
ABCBAFABCCCCGGGGGGGGGGGHHHHGGGHDHF322BEE2EFG1E
@M02034:409:000000000-BFKT7:1:1106:8324:3474 1:N:0:26
AAAGTCGAGGTGCCTAAAGTGGCAACCCAGACTAGTTTTAGGGTTGGTGGTGTAGAGCTTCCTGTAGCCGCATGGCGTTCGTACTTAAATATGGAACTAACCATTCCAATTTTCGCTGTCTCTTATACACATCTCCGAGCCCACGAGACC
+
AAAAAFBBBBAAGGGGGGGGGGGFFHHGGHHGHHFHHHGHHGHFFEGFEGEFGFHFHHGHEFHGEDGFGEEFFGHHGGGGGGHGGHHFHHDGGHB@FFGGHHFHHHHFHGFHHFEEFF<3FFGHHHGDBF?CFGFDACDBFGHGDDGGDE
@M02034:409:000000000-BFKT7:1:1106:18145:3495 1:N:0:26
AAAGTCGAGGTGCCTAAAGTGGCAACCCAGACTTCGGCTTGTGTTGGTGGTGTAGAGCTTCCTGTAGCCGCATGGCGTTCGTACTTAAATATGGAACTAACCATTCCAATTTTCGCTGTCTCTTATACACATCTCCGAGCCCACGAGACC
+
CCCCCFCCCCBBGGGFGGGGGGGHHHHGGHHGHHHGGGGGGHHHHHHFFGEFGHHGHHHHHHHHHHHHHGFEGGHHGGGGEEHHHHHHHHFHGHFFHHHHHHHHHHGHHHHHHHGGGGGGHHHHHHHHGHHHHHFFECGGFGHGGGGGGG
@M02034:409:000000000-BFKT7:1:1106:12850:3503 1:N:0:26
AAAGTCGAGGTGCCTAAAGTGGCAACCCAGACTTCGAGGGGTGTTGGTGGTGTAGAGCTTCCTGTAGCCGCATGGCGTTCGTACTTAAATATGGAACTAACCATTCCAATTTTCGCTGTCTCTTATACACATCTCCGAGCCCACGAGACC
+
AAAABFAABD>AFGGFBFDBAFFHHHEEGGEDHGHGHHGGGAEEAGC1AEEFADGFHFFHHGBFGHHGGEEEEGHGGGCFD1FGHHHDGHGHHHGGBGGFFHHHHEFFHHGHHFDAAD<?GGGFHHGH2G2GGF2@E@CCFGHGGC?.AE
@M02034:409:000000000-BFKT7:1:1106:12073:3505 1:N:0:26
AAAGTCGAGGTGCCTAAAGTGGCAACCCAGACTGTG
+
>11>AB1A1@>ABGFFGGGGGB0BFC0AF0BF1G1A
@M02034:409:000000000-BFKT7:1:1106:19043:3520 1:N:0:26
AAAGTCGAGGTGCCTAAAGTGGCAACCCAGACTTCGTTTACTGTTGGTGGTGTAGAGCTTCCTGTAGCCGCATGGCGTTCGTACTTAAATATGGAACTAACCATTCCAATTTTCGCTGTCTCTTATACACATCTCCGAGC
+
AAAAAFABDBAAGGGDGGGGGFGCGHHGGGFCAFGEGHGEHHGHGHHGGGGGFFFEGHFHHGGHHHHFFGGEFGHHGEEEEEBFHHHFHHFFFBBEGHHHHEBGGGHBGHGHHFEEG?GFFFFGHGBGGGBFFFB??//>
@M02034:409:000000000-BFKT7:1:1106:18843:3530 1:N:0:26
AAAGTCGTGGTGCCTAAAGTGGCAACCCAGACTGATATTGCGGTTGGTGGTGTAGAGCTTCCTGTAGCCGCATGGCGTTCGTACTTAAATATGGAACTAACCATTCCAATTTTCGCTGTCTCTTATACACATCTCCGAGCCCACGAGACC
+
BBBBAFB3AAABGGGGGFGGGGGFFGHGGHHGGHFHHHHHHGCEEGGEFGEFGGHFHHGHGHHHHFHHHGGEGGHHGGGGEEFHHHFFFH4GGFG3FGBFGFHHGHHGHHHHHHGGGGGEHHHHHHFHFHBHHHGDD/@CCEEGD?FGGF
@M02034:409:000000000-BFKT7:1:1106:21303:3534 1:N:0:26
AAAGTCGAGGTGCCTAAAGTGGCAACCCAGACTTCTCATTAGGTTGGTGGTGTAGAGCTTCCTGTAGCCGCATGGCGTTCGTACTTAAATATGGAACTAACCATTCCAATTTTCGCTGTCTCTTATACACATCTCCGAGCCCACGAGACC
+
CCCCCFBCCBBBGGGGGGGGGGGHHHHGGHHGHHHHHHHHGHHGHHGGEGEFGHGHHHHHHHHHGHHHHGGFGGHHGGGGGGFHHHFHFFDGHEFFHHHHGHHHHGHGHHHHHHGGGGGHHGHHFHHGFGFHGGFHG//>DGHGGGCG?E
@M02034:409:000000000-BFKT7:1:1106:18952:3539 1:N:0:26
AAAGTCGAGGTGCCTAAAGTGGCAACCCAGACTCAGTATCAGGTTGGTGGTGTAGAGCTTCCTGTAGCCGCATGGCGTTCGTACTTAAATATGGAACTAACCATTCCAATTTTCGCTGTCTCTTATACACATCTCCGAGCCCACGAGACC
+
CCCCCFCCCCBCGGGGGGGGGGGHHHHGGHGGHHHHHHHHHHHHHHGGGGGFHHHHHHHHHHHHHHHHHGGGGGHHGGGGGGHHHHHHFHFHHHFGHHGHHHHHHHHHHHHHHFGGGFGHHHHHHHHHHHFHHHFHG@DCGGHGGGGGGG
@M02034:409:000000000-BFKT7:1:1106:18631:3541 1:N:0:26
AAAGTCGAGGTGCCTAAAGTGGCAACCCAGACTGGGTGGAGGGTTGGTGGTGTAGAGCTTCCTGTAGCCGCATG
+
A?AAAFAAD@A4EGFFGGGGFGFFGHFDFHHGFF2AAA22G2?EFE0EG1EFGGGFH5DGGEHHHG5EFEC/?>
@M02034:409:000000000-BFKT7:1:1106:10130:3553 1:N:0:26
AAAGTCGAGGTGCCTAAAGTGGCAACCCAGACTAATATTACTGTTGGTGGTGTAGAGCTTCCTGTAGCCGCATGGCGTTCGTACTTAAATATGGAACTAACCATTCCAATTTTCGCTGTCTCTTATACACATCTCCGAGCCCACGAGACC
+
BCCCADABBCCCGGGGGFGGGGGHHHHGGHHGHFGGFFGHHHHGFFEEFGGGHGHFHGHGEHHHHFHFFEEEEEG1EEGFGGFFGHHHFFFGHHBDGHHFFFFGHFHFHGFHHBEGG<EEHHHHGHGHHGHHEHGHGCCCGFHFG?@AD<
@M02034:409:000000000-BFKT7:1:1106:20349:3553 1:N:0:26
AAAGTCGAGGTGCCTAAAGTGGCAACCCAGACTAAGAATCCGGTTG
+
CCBCCFCCCCBBGGGGGGGGGGGHHHHGGH2A333B35B532AF2E
@M02034:409:000000000-BFKT7:1:1106:19680:3562 1:N:0:26
AAAGTCGAGGTGCCTAAAGTGGCAACCCAGACTGGGTGGGGGGTTGGTGGTGTAGAGCTTCCTGTAGCCGCATGGCGTTCGTACTTAAATATGGAACTAACCATTCCAATTTTCGCTGTCTCTTATACACATCTCCGAGCCCACGAGACC
+
BCCCCFCBCCCCGGGGGGGGGGGHHHHGGHHGHFGDBEEGGGGGGGGGGGGGHHHGDHHHFHHHHHHHHGGGGGHHGGGEDGGHHHGFDGHHHGCCFHCFFGFHHFFCHGHHGEGBGDGGGFGGGFFGFGGGGFCFG-DCFFFFF;DFDE
@M02034:409:000000000-BFKT7:1:1106:8492:3564 1:N:0:26
AAAGTCGAGGTGCCTAAAGTGGCAACCCAGACTACGAATAAGGTTGGTGGTGTAGAGCTTCCTGTAGCCGCATGGCGTTCGTACTTAAATATGGAACTAACCATTCCAATTTTCGCTGTCTCTTATACACATCTCCGAGCCCACGAGACC
+
AAAAADAADB2AGGGFGGGGGGGFHHFAFHHGHHHGAGHGGHFFFG22FEBFGDHFFGGF5FHHHFHGHGGFGGHGG?EFGGHHGGF3FG4@BGD3GEHHHHBGFFFEEGHHGGEGGE?DGGGHHHGHHHBFFFGGF?/B/FHFGGGGGF
@M02034:409:000000000-BFKT7:1:1106:13975:3583 1:N:0:26
AAAGTCGAGGTGCCTAAAGTGGCAACCCAGACTCCTCCTTGTGTTGGTGGTGTAGAGCTTCCTGTAGCCGCATGGCGTTCGTACTTAAATATGGAACTAACCATTCCAATTTTCGCTGTCTCTTATACACATCTCCGAGCCCACGAGACC
+
ABAABFBABDBBGGGGGGGGGFGHHHHGGHHGGHFHHCCGGGFGEEH?F?FGAFGGGHEC5EGG555DDEGGE1CHGGFEEFHFGHEFGGFHFHGFHHFG3G3FG?GFHGHHHHGCED/BGHFHFHBFHBDGGGGDF@>CCA/FC</?CF
@M02034:409:000000000-BFKT7:1:1106:13782:3584 1:N:0:26
AAAGTCGAGGTGCCTAAAGTGGCAACCCAGACTTAGAAGGCTGTTGGTGGTGTAGAGCTTCCTGTAGCCGCATGGCGTTCGTACTTAAATATGGAACTAACCATTCCAATTTTCGCTGTCTCTTATACACATCTCCGAGCCCACGAGACC
+
CDDDCFBCCBBCGGGGGGGGGGGHHHHGGHHGHHHHHHHHHHHHHHHFFGEFHHHHHHHHHHHHHHHHHGGGGGHHGGGGGGHHHHHHHHHHHHFGHHHHHHGHHHHHHHHHHHGGGGGHHHHHGHHHHHGHHHGFGCGGGGHGGGGGGG
@M02034:409:000000000-BFKT7:1:1106:18957:3588 1:N:0:26
AAAGTCGAGGTGCCTAAAGTGGCAACCCAGACTAATAAGAATGTTGGTGGTGTAGAGCTTCCTGTAGCCGCATGGCGTTCGTACTTAAATATGGAACTAACCATTCCAATTTTCGCTGTCTCTTATACACATCTCCGAGCCCACGAGACC
+
BABBCFABBCBBGGGGGGGGGGGHHHHGGHHGHHHHHHHHHGGFGHHGGGFFHHHHHHHHHHHHHHHHHGGGGGHHGGGGGGHHHHHGGHGHHHHHHHHHHHGHHHGHHHHHHHGGGGGGHHHHHHHHHHGGFHGHGFGGGGEGGGGGGE
@M02034:409:000000000-BFKT7:1:1106:11968:3597 1:N:0:26
AAAGTCGAGGTGCCTAAAGTGGCAACCCAGACTTTTCTTCTGGTTGGTGGTGTAGAGCTTCCTGTAGCCGCATGGCGTTCGTACTTAAATATGGAACTAACCATTCCAATTTTCGCTGTCTCTTATACACATCTCCGAGCCC
+
>3AA>FAAD2A?FGGFAD4GFFFGHHHEFHHGF5ADFFEEGHGFHEE2AEEFAFFHFFEBGGGHHGHBGECEEGHGEG?C?AHEGHHF3E44@DFH3FFEGF3?FFFGDBGFFGEFG?EG4EFHBHGF2GFBGG1B?@C/>?
@M02034:409:000000000-BFKT7:1:1106:17404:3600 1:N:0:26
AAAGTCGAGGTGCCTAAAGTGGCAACCCAGACTGGGGATGGTGTTGGTGGTGTAGAGCTTCCTGTAGCCGCATGGCGTTCGTACTTAAATATGGAACTAACCATTCCAATTTTCGCTGTCTCTTATACACATCTCCGAGCCCACGAGACC
+
CCCCCFBCCCBCGGGGGGGFGGGHHHHGGHHGHHHAF22B23FGEHHEFGEFHHHGHHHHHHHHHHHHHGGGGGHHGFGGGGEHHHHGHHHHHHGFHHGHHHHHHHGHHGHHHHGGGGGHHHHHHHHHHHGHHHHGGBCDGGHGFCGGGG
@M02034:409:000000000-BFKT7:1:1106:16019:3609 1:N:0:26
AAAGTCGAGGTGCCTAAAGTGGCAACCCAGACTAATCTGCATGTTGGTGGTGTAGAGCTTCCTGTAGCCGCATGGCGTTCGTACTTAAATATGGAACTAACCATTCCAATTTTCGCTGTCTCTTATACACATCTCCGAGCCCACGAGACC
+
AABBADAA@DBBGGGGFGGGGGFHHHHGGHHGHHHHHGHHHHGGHHHEFGGGHFGFHHHHHHHHHHHGHGGFGFHHGGGGGEHHHHHHHHHHHHHFGHHHHGFHHHHGHHGHHHGGGDAHHHHGHGHHGGHHHHHHGGFFGGHGGGGGGA
@M02034:409:000000000-BFKT7:1:1106:17393:3620 1:N:0:26
AAAGTCGAGGTGCCTAAAGTGGCAACCCAGACTGGGGTGGGGGTTGGTGGTGTAGAGCTTCCTGTAGCCGCATGGCGTTCGTACTTAAATATGGAACTAACCATTCCAATTTTCGCTG
+
>>AAA@AA??A?FGGGFFGGBDFHCFHEGHGCGGA2A2AE00EE00E1?EEGHFHEBGHGHHFHB4GGGGE/EEGBEEGGCGBEAEGD3FFFGF332GB2?GFHF?BBBFH>FD@//B
@M02034:409:000000000-BFKT7:1:1106:21246:3627 1:N:0:26
AAAGTCGAGGTGCCTAAAGTGGCAACCCAGACTCCGGCTCGTGTTGGTGGTGTAGAGCTTCCTGTAGCCGCATGGCGTTCGTACTTAAATATGGAACTAACCATTCCAATTTTCGCTGTCTCTTATACACATCTCCGAGCCCACGAGACC
+
CCCCCFBCCCBCGGGGFGGGGGGHHHHGGHHGH33A22A2A0BFGHHGGGFGHHHHHHHHHHHHHHHHHGGEGGHHGGGGGDHHHHHFHHHHHHFGHHHHHHHHHHGGHHHHHHGGGGGHHHHHHHFHHHHHHHHHG?@CGGGGCCGGGG
@M02034:409:000000000-BFKT7:1:1106:11917:3635 1:N:0:26
AAAGTCGAGGTGCCTAAAGTGGCAACCCAGACTAGTAGTTGGGTTGGTGGTGTAGAGCTTCCTGTAGCCGCATGGCGTTCGTACTTAAATATGGAACTAACCATTCCAATTTTCGCTGTCTCTTATACACATCTCCGAGCCCACGAGACC
+
AAABCFCBBBBCGGGGGGGGGGGHHGGGGHHGHHGHGHHHHHGFGGCEFEEFHHHHHHHGHHHHHHHHHGGGGGHHGGGGGGGHGFFHEGEHHGGHHHHFGHGFGGHHHHHHHHGGGGGHHFHHHHFHFFFFHHF2C>@CGGEGCGCGGE
@M02034:409:000000000-BFKT7:1:1106:14826:3636 1:N:0:26
AAAGTCGAGGTGCCTAAAGTGGCAACCCAGACTAATAGGAATGTTGGTGGTGTAGAGCTTCCTGTAGCCGCATGGCGTTCGTAC
+
BBBBBFBBBBABGGGGGGGGGGGFHHHFGHHDHGFGAFBBDFFHFHCAFDEGC3D5D5AG5GGFAA55F1E0EEHF?>/FE12?
@M02034:409:000000000-BFKT7:1:1106:21825:3637 1:N:0:26
AAAGTCGAGGTGCCTAAAGTGGCAACCCAGACTGTTTAGCCTGTTGGTGGTGTAGAGCTTCCTGTAGCCGCATGGCGTTCGTACTTAAATATGGAACTAACCATTCCAATTTTCGCTGTCTCTTATACACATCTCCGAGCCCACGAGACC
+
CCCCCFBCCCCCGGGGGGGGGGGHHHHGGHHGHHHHHHHHHHHHHHHGGGEGHHHHHHHHHHHHHHHHHGGGGGHHGGGGGGHHHHHHGHHHHHFHHHGHHHGHHHHHHHHHHHGGGGGHHHHHHHFHGHFHHHGHG?BCGGHGGGGGGF
@M02034:409:000000000-BFKT7:1:1106:16670:3638 1:N:0:26
AAAGTCGAGGTGCCTAAAGTGGCAACCCAGACTGTTTTTTTTGTTGGTGGTGTAGAGCTTCCTGTAGCCGCATGGCGTTCGTACTTAAATATGGAACTAACCATTCCAATTTTCGCTGTCTCTTATACACATCTCCGAGCCCACGAGACC
+
BBCCBFBCBCAAGGGGGGGGGGGGHHGFGHHGHHHHHHGGGGGHHHHEFGBFGHHGGHHHHHHHGGHHHGGEGGHGGGGGGFGHHHHGHHGHHFFGGHHGHHGHHHGHHHHHHHGGGGGHHHHHHGHHGHGHHHGHG/@CGGHGCDGGGG
@M02034:409:000000000-BFKT7:1:1106:17105:3662 1:N:0:26
AAAGTCGAGGTGCCTAAAGTGGCAACCCAGACTAAGAAGGAGGTTGG
+
BCCCBFAABBBBGGGGGGGGGGGHHHHGGHHGHHFC3D322AAEEG?
@M02034:409:000000000-BFKT7:1:1106:9963:3663 1:N:0:26
AAAGTCGAGGTGCCTAAAGTGGCAACCCAGACTTAGCCTTTGGTTGGTGGTGTAGAGCTTCCTGTAGCCGCATGGCGTTCGTACTTAAATATGGAACTAACCATTCCAATTTTCGCTGTCTCTTATACACATCTCCGAGCC
+
A11>AFA@DDAAFGGG1BBEFAFFGGHGGHHGHHHHHHGCFFGGGGCFEA/BGGFFHHGGHHHHHHHGHGGEEFHEGFGFFEFGEGFGHH2FGHF1GH1BGH1BGFFFFFHHH2EEGGGEFHBGFF2BBF1FFDGFC/>/B
@M02034:409:000000000-BFKT7:1:1106:15795:3664 1:N:0:26
AAAGTCGAGGTGCCTAAAGTGGCAACCCAGACTGGTATTTAGGTTGGTGGTGTAGAGCTTCCTGTAGCCGCATGGCGTTCGTACTTAAATATGGAACTAACCATTCCAATTTTCGCTGTCTCTTATACACATCTCCGAGCCCACGAGACC
+
CCCCCFCCCCABGGGGGGGGGGGHHHHGGHHGHHHGHHHHHHHGHHGEFGEFHGHHHGHHHHHHGHHHHGGEGGHGFEEFGGHHHHGFHHHHHG3FHHGCGHHHHHFHHHHHHHGGGGEFHFHHHHDFDGFGFHFHGCCCFGEGGGFGGG
@M02034:409:000000000-BFKT7:1:1106:22182:3671 1:N:0:26
AAAGTCGAGGTGCCTAAAGTGGCAACCCAGACTCCG
+
A1>>AFAA?D>AFGGGGGGGGFGFGG0ECGGFG11A
@M02034:409:000000000-BFKT7:1:1106:12548:3678 1:N:0:26
AAAGTCGAGGTGCCTAAAGTGGCAACCCAGACTAGGTTTGTTGTTGGTGGTGTAGAGCTTCCTGTAGCCGCATGGCGTTCGTACTTAAATATGGAACTAACCATTCCAATTTTCGCTGTCTCTTATACACATCTCCGAGCCCACGAGACC
+
A?BBBFBAD?ABGGFGFAGFGGGHHGHDGDHGHGHHFHGGBFGGHHHGGG?1FFGGHFHGFHHHGHHHHGGGGGFFEFCFGEBHHFHGHHFHHGBDFGFGCGEGHHHGHHFHHHGDGEEFHHHHGHBFFGBGGHFGDF?@CGHGCGGDDC
@M02034:409:000000000-BFKT7:1:1106:8552:3680 1:N:0:26
AAAAGTCGAGGTGCCTAAAGTGGCAACCCAGACTGCGTTGAGGGTTGGTGGTGTAGAGCTTCCTGTAGCCGCATGGCGTTCGTACTTAA
+
AAAAABBA3DDAEFFGGFGGGFHGFFAHGGC2FFFFEEEGFGFFGEFG1BEAAFFBFFFGHFGFGDDD53E>@1EGFEGCEE?ECGHBH
@M02034:409:000000000-BFKT7:1:1106:11972:3682 1:N:0:26
AAAGTCGAGGTGCCTAAAGTGGCAACCCAGACTGGGTTTCAGGTTGGTGGTGTAGAGCTTCCTGTAGCCGCATGGCGTTCGTACTTAAATATGGAACTAACCATTCCAATTTTCGCTGTCTCTTATACACATCTCCGAGCCCACGAGACC
+
CBBCCFABCCABGGGGGGGGGGGHHHHGGHHGHHHHGGGHHHHHHHGEFGEFHHHHHHHHHHHHHHHHHGGGGGHHGGGGGFGHHHHGHHHHHHHHHHGHHHHHHHGHHHHHHHGGGGGHHHHHHHHHGHFGHHHHG?GGGGHGFGGGGG
@M02034:409:000000000-BFKT7:1:1106:11954:3687 1:N:0:26
AAAGTCGAGGTGCCTAAAGTGGCAACCCAGACTGGGTTTCAGGTTGGTGGTGTAGAGCTTCCTGTAGCCGCATGGCGTTCGTACTTAAATATGGAACTAACCATTCCAATTTTCGCTGTCTCTTATACACATCTCCGAGCCCACGAGACC
+
BBBBBFAAD2AAFGGGGGGGGGGHHHFGGH2FCHGHBFEGDHHDAGCBA?AFGEGHFHGBBG5EBDGFFEG@EEC1EEGFCFFHHHHHHHHFFHBFCHFGBF?FGGFFDGFGHHGCFGE3G4FHHHHHEFFGHHGF<</BBFEFDGCGGE
@M02034:409:000000000-BFKT7:1:1106:11737:3688 1:N:0:26
AAAGTCGAGGTGCCTAAAGTGGCAACCCAGACTTAGTTTCCGGTTGGTGGTGTAGAGCTTCCTGTAGCCGCATGGCGTTCGTACTTAAATATGGAACTAACCATTCCAATTTTCGCTGTCTCTTATACACATCTCCGAGCCCACGAGACC
+
BCCCCFABCCCCGGGGGGGGGGGHHHHGGHHGHHGHFHHHGGGFEGGEFGEFHHHGHHHHHGHHHHHHHGGGGGHHGGGGGGHHHHHFHHFHHHGHFHHGHHGHHHGGHHHHHHGGGGGHHHHHHHHHHHGHHHHFGD@DGGHGGGGGGF
@M02034:409:000000000-BFKT7:1:1106:12189:3708 1:N:0:26
AAAGTCGAGGTGCCTAAAGTGGCAACCCAGACTCATTCTGCTGTTGGTGGTGTAGAGCTTCCTGTAGCCGCATGGCGTTCGTACTTAAATATGGAACTAACCATTCCAATTTTCGCTGTCTCTTATACACATCTCCGAGCCCACGAGACC
+
AAABCFCCCCBCGGFGGGGFFGGFHHEEGHHGHGHHHHHHHHHHHHHEFGEFGHHHHHHHHGHGHHHHHGEEEGHFEGGGGEGHGHGGHHFHGFFFHHFHHHHHHHFHHHHHHHG//EEEFDHFHHEHHFGHFHDGDC?CDGHGGGGGGG
@M02034:409:000000000-BFKT7:1:1106:23253:3712 1:N:0:26
AAAGTCGAGGTGCCTAAAGTGGCAACCCAGACTGCTCGGTGGGTTGGTGGTGTAGAGCTTCCTGTAGCCGCATGGCGTTCGTACTTAAATATGGAACTAACCATTCCAATTTTCGCTGTCTCTTATACACATCTCCGAGCCCACGAGACC
+
BABABFBADBABGGGGGGGGGGGHHHHGGH2FHF3D522AAEFEFCGGEDEFHHHHGHHHGHHHGHHHHGGGGGHEGEGGGEGHHHFGHHEGHFGHFGGGFHFHHBFGHGHHHHGGGGGHHHGHHGFHHHFHHHGBDF<<DFGGGGGGG<
@M02034:409:000000000-BFKT7:1:1106:10033:3717 1:N:0:26
AAAGTCGAGGTGCCTAAAGTGGCAACCCAGACTAAGAATACTGTTGGTGGTGTAGAGCTTCCTGTAGCCGCATGGCGTTCGTACTTAAATATGGAACTAACCATTCCAATTTTCGCTGTCTCTTATACACATCTCCGAGCCCACGAGACC
+
BBB@BFBBBBBBGGGGGGGGGGGHHHHGGHHGHHHGHHHHHHHGHHEFGGEFGGGFHGHGHHHHHHHGHGGFEGHFGGGGGGHHGGFFHHEHHHFDFFFGFFGGFHFGHGHHHHGGGGEDGGHHFHHHHFFFHGHHF/@CFEHEGCFGGF
@M02034:409:000000000-BFKT7:1:1106:8143:3724 1:N:0:26
AAAGTCGAGGTGCCTAAAGTGCAACCCAGACTAATCCGAGGGTTGGTGGTGTAGAGCTTCCTGTAGCCGCATGGCGTTCGTACTTAACTATGGAACTCACCATTCCAATTTTCGCTGACTCTTATACACATCTCCGAGCC
+
AAABBFABBBAAGGGGGGGGGFHHFHG2FAEAFH53BFAEEEAB0E1B1E113A55BG3B3A5FBGFB?0>1EEG/E/FAFH1F4FG@FEF43G33?3BE03BGH4G4FG4GH//E?/B?FBF1G2B?BB1F11@BBB/>
@M02034:409:000000000-BFKT7:1:1106:8911:3726 1:N:0:26
AAAGTCGAGGTCTAAATTGGCAACCCAGACTACGCCTCGTGTTGGTGGTGTAGAGCTTCCTGTAGCCGCATGGCGTTCGTACTTAAATATGGAACTAACCATTCCAATTTTCGCTGTCTCTTATACACATCTCCGAGCCCACGAGACCGT
+
AAAA>DA?DDAFG1GG3ABBGFGGHGGGHGFHHGGGCEC/AGHHHAFEBFFGDGGBBGGHHF1EHHHECEEGAGGCEFEEGEHHFHHHGHD1BBFFGGFFDGHHHF>GGFHB<EEE?DGFHHBGF2DG1GFFBBC/CCC?GFCGGC/FCC
@M02034:409:000000000-BFKT7:1:1106:20852:3736 1:N:0:26
AAAGTCGAGGTGCCTAAAGTGGCAACCCAGACTCCTTCGACTGTTGGTGGTGTAGAGCTTCCTGTAGCCGCATGGCGTTCGTACTTAAATATGGAACTAACCATTCCAATTTTCGCTGTCTCTTATACACATCTCCGAGCCCACGAGACC
+
BBBBBFBBBDBBFGGGGGGGGGGGHHHGGHHGHHHFHHFHGGGGHHHGGGEFGHHHHHHHHHHHHHHHHGGGFGGHGGGGGGHHHHHHHHFHHGGHHHFFGHFFHHGFEFHHHHGGGGGFHHHHFHHHHHHHHHGFC//BGGFGGCCDD?
@M02034:409:000000000-BFKT7:1:1106:17571:3742 1:N:0:26
AAAGTCGAGGTGCCTAAAGTGGCAACCCAGACTTTGTCTTCTGTTGGTGGTGTAGAGCTTCCTGTAGCCGCATGGCGTTCGTACTTAAATATGGAACTAACCATTCCAATTTTCGCTGTCTCTTATACACATCTCCGAGCCCACGAGACC
+
CBCCCFCCCCBCGGGFGGGGGGGHHHHGGHHGHHHHGHHHHHHHHHHGGGEFGHHFHHHHHHHHGHHGHGGEGGHHGFGGGGHHHHHHHHHHHG3FFHGHHHGHHGFGHHHHHHGGGGGHHGHHGHHHHHFHHHHFDBFGGGHGGFGGGE
@M02034:409:000000000-BFKT7:1:1106:8736:3750 1:N:0:26
AAAGTCGAGGTGCCTAAAGTGGCAACCCAGACTGTTTCTCCGGTTGGTGGTGTAGAGCTTCCTGTAGCCGCATGGCGTTCGTACTTAAATATGGAACTAACCATTCCAATTTTCGCTGTCTCTTATACACATCTCCGAGCCCACGAGACC
+
BACCCFCCCCCCGGGGGGGFGGGHGHHGGHHGHHHHHHHHHGGEFGGGGGEFGHHHHGHHHHHHHHHHHGGEFGHFEGGGGFGHHG4BGHBGHHBBGFGEGHFHHHHFHHHHGGEFGCEFHBHHGHFBFHFHHHHHGB?@CGHGG?CFAA
@M02034:409:000000000-BFKT7:1:1106:8281:3752 1:N:0:26
AAAGTCGAGGTGCCTAAAGTGGCAACCCAGACTAGTGCGGGGGTTGGTGGTGTAGAGCTTCCTGTAGCCGCATGGCGTTCGTACTTAAATATGGAACTAACCATTCCAATTTTCGCTGTCTCTTATACACATCTCCGAGCCCACGAGACC
+
BAABCFCBCCCCGGGGGGGFGGGHHHHGGHHGHHHHHHGGGGGGGGGGGGEFGHHHHHHHHHHHHHHHHGGGGGHHGEGGGGHHHHHFHHGHHHFGHFHGHHGHHHGHHGHHHHGGGGGHHHHHHHFHHHGHGHFHGCGGGGHEGGGGGF
@M02034:409:000000000-BFKT7:1:1106:14551:3759 1:N:0:26
AAAGTCGAGGTGCCTAAAGTGGCAACCCAGACTGCGGGGGAGGTTGGTGGTGTAGAGCTTCCTGTAGCCGCATGGCGTTCGTACTTAAATATGGAACTAACCATTCCAATTTTCGCTGTCTCTTATACACATCTCCGAGCCCACGAGACC
+
AAABAFBBBBCCGGGGGGGFFGGHHHHGGHHGHHHGGGGGEECBFHGEFGEFGGHGHHGHHHHHGHHHHGEEFGHHGGGGGFHHHHFFHHHHGHFEFGFFFGGHHHFFHHGHHFFGGDGFHGHHFHFGHHHHGHDDD-ADGEEGDDCGFF
@M02034:409:000000000-BFKT7:1:1106:21585:3777 1:N:0:26
AAAGTCGAGGTGCCTAAAGTTGCAACCCAGACTCAGACTAAGGTTGGTGGTGTAGAGCTTCCTGTAGCCGCATGGCGTTCGTACTTAAATATGGAACTAACCATTCCAATTTTCGCTGTCTCTTATACACATCTCCGAGCCCACGAGACC
+
CCCCCFCCCCCCGGGGGGGGGGHHHHHGGHHGHHHGHHHHGHHGGHGGFGEFHHHHHHHHGHHHHGHHHGGGGGHGGGGGGGHHHHHHHHHHHHFFGHGHHHEHHHGHHHGHHHGGGGGHHHHHHHHGFFHHHHFHGCC@CFHFGGCGGG
@M02034:409:000000000-BFKT7:1:1106:14871:3780 1:N:0:26
AAAGTCGAGGTGCCTAAAGTGGCAACCCAGACTGGTAATCAGGTTGGTGGTGTAGAGCTTCCTGTAGCCGCATGGCGTTCGTACTTAAATATGGAACTAACCATTCCAATTTTCGCTGTCTCTTATACACATCTCCGAGCCCACGAGACC
+
>?AB3B3ADAAAGGG5FF4FFGFHHHGGGHHGHH2FGGFHFFGBFFE2AE1AFGHHGHHHHHHHGHFFHGEEG?FFEGGFGEGHEFGGFHHFHHHE3BF3BGFGGGFHHHHHFHGFG??FDFFGEGFFFHFHHGFF?CCCCCCFCGGGGF
@M02034:409:000000000-BFKT7:1:1106:18253:3792 1:N:0:26
AAAGTCGAGGTGCCTAAAGTGGCAACCCAGACTGATGCGGTGGTTGGTGGTGTAGAGCTTCCTGTAGCCGCATGGCGTTCGTACTTAAATATGGAACTAACCATTCCAATTTTCGCTGTCTCTTATACACATCTCCGAGCCCACGAGACC
+
BABCBFCBCCBCGGGGGGGGGGGHHHHGGHHGHHHHHHGGEEGFFGGEFGEFHHHHHHHGHHHHHHHHHGGGGGHHGGGGGGHHHHHHHHHHHHFHGHHHHHHHHHHHHHHHHHGGGGGHHFHHHHGHHHGHHHGHGCGGGGHGGGGGGE
@M02034:409:000000000-BFKT7:1:1106:16300:3792 1:N:0:26
AAAGTCGAGGTGCCTAAAGTGGCAACCCAGACTGAGCATAAGGTTGGTGGTGTAGAGCTTCCTGTAGCCGCATGGCGTTCGTACTTAAATATGGAACTAACCATTCCAATTTCGCTGTCTCTTATACACATCTCCGAGCCCACGAGACCG
+
AABB>DAABBABGGGGGGGGGGGGHHHGGGHGHHHHHHHFHHHFGHGEFGEFHHHHHHHHHHHHFEFFHGGGGGHHGGGGGEHHHHHHHHFFGGGFHHFEHHHHHHHGEGHHHGG?/<FHHFHHHFGHGGGHHHHGFGGGGHG/@DFGGC
@M02034:409:000000000-BFKT7:1:1106:11354:3797 1:N:0:26
AAAGTCGAGGTGCCTAAAGTGGCAACCCAGACTGAGAAGTATGTTGGTGGTGTAGAGCTTCCTGTAGCCGCATGGCGTTCGTACTTAAATATGGAACTAACCATTCCAATTTTCGCTGTCTCTTATACACATCCGAGCCCACGAGACCGT
+
CCCCCFCCDBCCGGGGGGGFGGGHHHHGFDHGHH3FFFHF5DFGFGGGG?EEGGGBGDGHBGHHGGGFFGGEE?1AEEGGG121FFGF@B4DGB33FFGGHHHGHDF4GGGHHFEFDEGFHHHH4F?4?F2GG2</BCFFGGD???EFGG
@M02034:409:000000000-BFKT7:1:1106:11467:3803 1:N:0:26
AAAGTCGAGGTGCCTAAAGTGGCAACCCAGACTAATAATAATGTTGGTGGTGTAGAGCTTCCTGTAGCCGCATGGCGTTCGTACTTACATATGGTACTAACCATTCCAATTTTCGCTGTCTCTTATACACATCTCCGAGCCCACGAGACC
+
BBCCCFAABCBCGGGGGGGGGGGHHHHGGCHGH3BF55FEAFGHHHEABEEFAAG5B5FF5BFHFE5AFEEEEEE1>1>?E?2?FGH3BFFDDF44BFBG3?3BB@H4BFGHHDE?E/<E?HHHFH4GBGEEGHFGFBBCG/FAF//?AF
@M02034:409:000000000-BFKT7:1:1106:17534:3807 1:N:0:26
AAAGTCGAGGTGCCTAAAGTGGCAACCCAGACTACGAAGAAGGTTGGTGGTGTAGAGCTTCCTGTAGCCGCATGGCGTTCGTACTTAAATATGGAACTAACCATTCCAATTTTCGCTGTCTCTTATACACATCTCCGAGCCCACGAGACC
+
BBBBBFBBBDAAGGGGGGGGGGGHHHHGGHHGHHGGGHGGHHGGFHGFFDGGFHHHHFGHHHHHHHHHHGGEGGHFGEGGGGGHHHHBHHFBGF3@EGHHGHBGHGFDBGHHHHCGGEGHHHHHHHFHGGGHHFHHGBCDDGHGGCDFGG
@M02034:409:000000000-BFKT7:1:1106:8047:3807 1:N:0:26
AAAGTCGAGGTGCTAAAGTGGCAACCCAGACTCTGTCTGAGGTTGGTGGTGTAGAGCTTCCTGTAGCCGCATGGCGTTCGTACTTAAATATGGAACTAACCATTCCAATTTTCGCTGTCTCTTATACACATCTCCGAGCCCACGAGACCG
+
>AAABFAAADBBG4GGGBGGGGHHFFEEHFFHHHHHFHHGHGFGFCEFFE1GHH5FFHHGHHHHHGGHGECEGHF0?EEGGHEHFDDBGHGHHGGFGB3GHEGFHHF4FGGHHGGGFEHGGHHHHFDGHGHHHHHGGGCCFHGCCGGGFG
@M02034:409:000000000-BFKT7:1:1106:13174:3808 1:N:0:26
AAAGTCGAGGTGCCTAAAGTGGCAACCCAGACTAGGAGGTGGGTTGGTGGTGTAGAGCTTCCTGTAGCCGCATGGCGTTCGTACTTAAATATGGAACTAACCATTCCAATTTTCGCTGTCTCTTATACACATCTCCGAGCCCACGAGACC
+
BBBBBFBABDAAGGGGGGGGGGGHHHHFGHHGHHHHHHGEHGGEFGGFFGEFGGHHHGHHHFHGHHHHHGEGGGHHGGGGGGCHGHHGHHFHHF3FFGFFHHHHHHHGGHHHHHGGGGGGHGHHHHFGGHEHCGGHG@@FGAGGGCCDGF
@M02034:409:000000000-BFKT7:1:1106:12769:3812 1:N:0:26
AAAGTCGAGGTGCCTAAAGTGGCAACCCAGACTAGGCTGTTGCTT
+
A?AABFAB?DAAFGGGGGGGGFFHHFFGGHDEGFB3AF2FBG5BF
@M02034:409:000000000-BFKT7:1:1106:9203:3824 1:N:0:26
AAAGTCGAGGTGCCTAAAGTGGCAACCCAGACTCATACTACGGTTGGTGGTGTAGAGCTTCCTGTAGCCGCATGGCGTTCGTACTTAAATATGGAACTAACCATTCCAATTTTCGCTGTCTCTTATACACATCTCCGCGCCCACGAGACC
+
CCCCCFCCCDBCGGGGGGGGGGGHGHHGGGHGHHHHHHHHHGGHGGGGGGGGHHHHHHHHHHHHHHHHHGGGGGHGFGGGGGFHHHGGHHHHHHGHHHHHHHBHHHHGGGGHHHGGGGGHHHHHHHFFFHFGHHGFG/>BGGGGGGGGGF
@M02034:409:000000000-BFKT7:1:1106:17418:3828 1:N:0:26
AAAGTCGAGGTGCCTAAAGTGGCAACCCAGACTGTGCGGGAGGTTGGTGGTGTAGAGCTTCCTGTAGCCGCATGGCGTTCGTACTTAAATATGGAACTAACCATTCCAATTTTCGCTGTCTCTTATACACATCTCCGAGCCCACGAGACC
+
BBAAAFBBCC?AGGGGGGGGGGGHHHHGGHHGHHHCHGGGEGGGGHGGGGEFGHHHHHHHHHHHGHHHGGG@EGHGGGGGEFCGHHHFHHFGGF3GHHGHFHGFHHGHFHHHHHGGGGGHGHHHFHHGHCFHHHHHG/DGGGHGGGFGDE
@M02034:409:000000000-BFKT7:1:1106:10365:3830 1:N:0:26
AAAGTCGAGGTGCCTAAAGTGGCAACCCAGACTACGTAGGCTGTTGGTGGTGTAGAGCTTCCTGTAGCCGCATGGCGTTCGTACTTAAATATGGAACTAACCATTCCAATTTTCGCTGTCTCTTATACACATCTCCGAGCCCACGAGACC
+
ABBBCFBCCCCCGGGGGGGGGGGHHHHGGHHGHHHGHHHFHHHHGHHEFGEFHHHGHHHHHHHHHHHHHGGFGGHHGFGGGFFHGHGFHHGHFFBFGHHGHHHHHHHFHGHHHHGGGGGHHHHHHHHHHHGHHHHHGBFFGGEGCGGGGG
@M02034:409:000000000-BFKT7:1:1106:17398:3833 1:N:0:26
AAAGTCGAGGTGCCTAAAGTGGCAACCCAGACTGTGCGGGAGGTTGGTGGTGTAGAGCTTCCTGTAGCCGCATGGCGTTCGTACTTAAATATGGAACTAACCATTCCAATTTTCGCTGTCTCTTATACACATCTCCGAGCCCACGAGACC
+
AABB>DABB>AAGFGFAGGFGGGHHHGFGGHGHHHHHGGG2EEEHHGGGGEGHGHHHHHHHHHHHHHGHGGFGGGGGGGG?EGGHGHHHHHHHGBGHHGHFH3FGFHFHHHHHHGGGDEGHFFHDHFHHHBGHHFHG@@CDFEFGCGGGG
@M02034:409:000000000-BFKT7:1:1106:13180:3837 1:N:0:26
AAAGTCGAGGTGCCTAAAGTGGCAACCCAGACTAAGAAGCAGGTTGGTGGTGTAGAGCTTCCTGTAGCCGCATGGCGTTCGTACTTAAATATGGAACTAACCATTCCAATTTTCGCTGTCTCTTATACACATCTCCGAGCCCACGAGACC
+
CBCCCFCCCCCCGGGGGGGFGGGHHHHGGHHGHHHHHHHHHHHHHHGFGGFFHHHHHHHHHHHHHHHHHGGGGGHHGGGGGFHHHHHHHHGHHHFFHHHFHHHHHHHHHHHHHHGGGGGHHHHHHHHHFHHHHHFHG/CGGGHGGGGGGG
@M02034:409:000000000-BFKT7:1:1106:23100:3839 1:N:0:26
AAAGTCGAGGTGCCTAAAGTGGCAACCCAGACTATGACGAAGGTTGGTGGTGTAGAGCTTCCTGTAGCCGCATGGCGTTCG
+
BBBBBFAB@DBBGGGGGGGGGGGHGHHGGHHGH35D5A222AEH3G?AE?FCA3F55A3A5BBFADF53EE0B1?1>>/1?
@M02034:409:000000000-BFKT7:1:1106:17640:3845 1:N:0:26
AAAGTCGAGGTGCCTAAAGTGGCAACCCAGACTCTGAGTTCTGTTGGTGGTGTAGAGCTTCCTGTAGCCGCATGGCGTTCGTACTTAAATATGGAACTAACCATTCCAATTTTCGCTGTCTCTTATACACATCTCCGAGCCCACGAGACC
+
BBCBBFBCCCBBGGGGGGGGGGGHHHHGGHHGHHHHHHHHHHHHHHHEGGFFHHHHHHHHHHHHHHHHHGGGGGHHGGGGGEGHHHHGHHGHGHBDGHHHHHGHHHGHHHHHHHGGGGGGHFHHGHGGHHGHHHHHGCGGGGHGGCFDGG
@M02034:409:000000000-BFKT7:1:1106:10309:3861 1:N:0:26
AAAGTCGAGGTGCCTAAAGTGGCAACCCAGACTAAGCAGAATGTTGGTGGTGTAGAGCTTCCTGTAGCCGCATGGCGTTCGTACTTAAATATGGAACTAACCATTCCAATTTTCGCTGTCTCTTATACACATCTCCGAGCCCACGAGACC
+
BBBBBFBBBBABGGGGGFGFGGGHHHHGGHGFHHHHHHHHHHHGGHHGGGEFFGHHGHHHFHHHHHHHHGGGGGHGEEEGGFHHHHDFHHFHHHEDFHGFHHEFHHGFHGHHHHGGGGGHHGGHHHDGFHGHHHDFFBFFCGHGGGGGGG
@M02034:409:000000000-BFKT7:1:1106:11770:3865 1:N:0:26
AAAGTCGAGGTGCCTAAAGTGGCAACCCAGACTGAGAATAATGTTGGTGGTGTAGAGCTTCCTGTAGCCGCATGGCGTTCGTACTTAAATATGGAACTAACCATTCCAATTTTCGCTGTCTCTTATACACATCTC
+
DDDDDFBCCBCCGGGGGGGGGGGHHHHGGH2FE3BBFFG5B5FGBGEGG2EE1BF5BDAA5BAGA55AF?E0E?FB>E>FFA?GGFHHFGH44@333BGF3B3BFDFFFGEH4BE/?<?344F4B?44DC2CG3F
@M02034:409:000000000-BFKT7:1:1106:19094:3866 1:N:0:26
AAAGTCGAGGTGCCTAAAGTGGCAACCCAGACTCATTATAATGTTGGTGGTGTAGAGCTTCCTGTAGCCGCATGGCGTTCGTACTTAAATATGGAACTAACCATTCCAATTTTCGCTGTCTCTTATACACATCTCCGAGCCCACGAGACC
+
BBBCAFCCCCCCGGGGGGGFGGGHHHHGGHHGHHFGHHHHHHHGHHHEFFEFGHHHHHHHHHHHHHHHHGGGGGHHGGGGGEGHHHFEGHGHHHGGHGEFGHFGHHFHHGGHHBEFGEEHHGGHFHHHFHFHFHFGDCCCGEHGGFFD?F
@M02034:409:000000000-BFKT7:1:1106:20786:3867 1:N:0:26
AAAGTCGAGGTGCCTAAAGTGGCAACCCAGACTGGTTTGACGGTTGGTGGTGTAGAGCTTCCTGTAGCCGCATGGCGTTCGTACTTAAATATGGAACTAACCATTCCAATTTTCGCTGTCTCTTATACACATCCCGAGCCCACGAGACCG
+
CBCCCFCCCCCCGGGGGGGGGGGHHHHGGHHGHHGHHHGGHGGGGGGGGGGFHHHGFGHHFHHHFGGFHGGGEGHFFEGGGGFHGHHHHHHHHG3BGGFHFHFFHFHE4FFHH?EEGGDGHHGFDHFDHHFHHGHDGGGG/FFGFCGGG@
@M02034:409:000000000-BFKT7:1:1106:10594:3876 1:N:0:26
AAAGTCGAGGTGCCTAAAGTGGCAACCCAGACTATGCTTCCGGTTGGTGGTGTAGAGCTTCCTGTAGCCGCATGGCGTTCGTACTTAAATATGGAACTAACCATTCCAATTTTCGCTGTCTCTTATACACATCTCCGAGCCCACGAGACC
+
BCBCCFCCBCCCGGGGGFGGGGGHHHHGGHHGHHHHHHHHHGGGGGEEFFGFFGHFGHHHFHHHHGGFFFG0EGF1EEFGGEEHHHHFHHG4FG3@FGHGFF3GHEG4BFGHHFEGGGAGHHHHHHFHHGGHHFFHGGGGGGFGCFCD/>
@M02034:409:000000000-BFKT7:1:1106:10686:3877 1:N:0:26
AAAGTCGAGGTGCCTAAAGTGGCAACCCAGACTACGACTTTTGTTGGTGGTGTAGAGCTTCCTGTAGCCGCATGGCGTTCGTACTTAAATATGGAACTAACCATTCCAATTTTCGCTGTCTCTTATACACATCTCCGAGCCCACGAGACC
+
CCCCCFBACCCCGGGGGGGGGGGHHHGGGHHGHHHGGGGGHHHHHHHGGGGGHHHHHHHHHHHHHHHHHGGGGGHGGGGGGGHHHHHGHHFHHHGHGHHGHHHHHHGFGHHHHHGGGGGGHHHHHHHHHHGHHHHHGCGFGGHGFGGGGF
@M02034:409:000000000-BFKT7:1:1106:11757:3877 1:N:0:26
AAAGTCGAGGTGCCTAAAGTGGCAACCCAGACTAAGAATCATGTTGGTGGTTTATAGCTTCCTGTAGC
+
BACCBFBCCCABGGGGGGGGGGGHHHHGGHHGHHFAGGHHGHHHHHGGGGBBB355B5DF53B5B555
@M02034:409:000000000-BFKT7:1:1106:14968:3881 1:N:0:26
AAAGTCGAGGTGCCTAAAGTGGCAACCCAGACTGAGGGGCGGGTTGGTGGTGTAGAGCTTCCTGTAGCCGCATGGCGTTCGTACTTAAATATGGAACTAACCATTCCAATTTTCGCTGTCTCTTATACACATCTCCGAGCCCACGAGACC
+
BBCCCFCCCCBBGGGGGGGGGGGHHHHGGHHGHHHHGGGGGGG@FGGAFGEFFFHGGEHHHHHHHFHHHGCEGGHGGCDEGDHHHHGHHHFGFHDHHHFHGHFHHGHHFHHHHFGGGGGHFHFHFHGGHHHHHHFHG?DFGGHGCCCFGG
@M02034:409:000000000-BFKT7:1:1106:19250:3892 1:N:0:26
AAAGTCGAGGTGCCTAAAGTGGCAACCCAGACTGCGTGGGAGGTTGGTGGTGTAGAGCTTCCTGTAGCCGCATGGCGTTCGTACTTAAATATGGAACTAACCATTCCAATTTTCGCTGTCTCTTATACACATCTCCGAGCCCACGAGACC
+
CCCCCFCBBBAAGGGGGGGGGGGHHHHGGHHGHHHGGGGGGGGEFHGEGGEFHHHHHHHHHHHHHHHHHGGEGGHHGEGGGGHHHHHGHHGGHHGGGHGHHHHHHHHHHHHHHHGGGGGHHHHHHHHHHHGHGHHFG@CGGGHGFGGGGG
@M02034:409:000000000-BFKT7:1:1106:9432:3896 1:N:0:26
AAAGTCGAGGTGCCTAAAGTGGCAACCCAGACTTTGAT
+
ABBAADAADAABGFGGFGGGFGECGHHGGHHGHCF355
@M02034:409:000000000-BFKT7:1:1106:21948:3900 1:N:0:26
AAAGTCGAGGTGCCTAAAGTGGCAACCCAGACTGAGCGTCGGGTTGGTGGTGTAGAGCTTCCTGTAGCCGCATGGCGTTCGTACTTAAATATGGAACTAACCATTCCAATTTTCGCTGTCTCTTATACACATCTCCGAGCCCACGAGACC
+
?AABBFBBBBAAGGGGGGGGGGGHHHHGGHHGHHFGFCFGGGGHGFGGGGEFFDHFFFGHGHHHFHFHHEEFGEHFEEGFGGFHHHFDGHFGGH3FGHGHGFFGHHHGHHHHHGGDDDFGHHHHFHGG22FGGGFFG@DGDFFEDGGFGE
@M02034:409:000000000-BFKT7:1:1106:15949:3905 1:N:0:26
AAATCGAGGTGCCTAAAGTGGCAACCCAGACTTAGTTTTTTGTTGGTGGTGTAGAGCTTCCTGTAGCCGCATGGCGTTCGTACTTAAATATGGAACTAACCATTCCAATTTTCGCTGTCTCTTATACACATCTCCGAGCCCACGAGACC
+
BABBAAFAD>AFGD5GGFGGGGFGHHGGHHGHFFHHGHHGGGGHFHAFEEFGHHDGHHHHGHHHBHHHFE?EGHGEGGGGGHFGHHHGGHGHHHFCGHHHFFGHHFG?GGHHHG?FGEHHHHHFGGFHHEHHHHHGGGGGEHGGC/EGA
@M02034:409:000000000-BFKT7:1:1106:17962:3906 1:N:0:26
AAAGTCGAGGTGCCTAAAGTGGCAACCCAGACTTATTATCCGGTTGGTGGTGTAGAGCTTCCTGTAGCCGCATGGCGTTCGTACTTAAATATGGAACTAACCATTCCAATTTTCGCTGTCTCTTATACACATCTCCGAGCCCACGAGACC
+
CBCCCFCCCCBCGGGGGGGGGGGHHHHGGHHGHHHHHHHHHGGGGGGGGGGEGHHFHHHHHHHHHHHHHGGGGGHFFGGGG?FHHHHHHHHHHH3FGHHHHHHGHHFHFFHHHHGGGGGHHHHHHHHHHHHHHHFFEBFGFGHGGGGGGG
@M02034:409:000000000-BFKT7:1:1106:19808:3909 1:N:0:26
AAAGTCGAGGTGCCTAAAGTGGCAACCCAGACTAATCATCTGGTTGGTGGTGTAGAGCTTCCTGTAGCCGCATGGCGTTCGTACTTAAATATGGAACTAACCATTCCAATTTTCGCTGTCTCTTATACACATCTCCGAGCCCACGAGACC
+
CCCCCFCCBBABGGGGGGGGGGGHHHHGGHHGHHHHHGHHHHHFGGGEGGFFHHHHHHHHHFHHHHHHHGGGGFHFEEFGFFGHHHHHHHGHHHFFFHHHHHGHHHHHHGHHHHGGGGGGHHHHHHHHFGHHHHGFF?@FFGHGGGGGGF
@M02034:409:000000000-BFKT7:1:1106:21932:3909 1:N:0:26
AAAGTCGAGGTGCCTAAAGTGGCAACCCAGACTGAGCGTCGGGTTGGTGGTGTAGAGCTTCCTGTAGCCGCATGGCGTTCGTACTTAAATATGGAACTAACCATTCCAATTTTCGCTGTCTCTTATACACATCTCCGAGCCCACGAGACC
+
CCCCCFCCCCCCGGGGGGGGGGGHHHHGGHHGHGHGGGGFGGGHGGGGGGGGHHHHHHHHHHHHHGHHHGGEGGHHGGGGGGGHHHHGHHHHHGFFHHHHHHHHHHHHHHHHHHGGGGGGFHHHGHFHHHGHHHGHG?/AGGGGGGGGGG
@M02034:409:000000000-BFKT7:1:1106:17011:3912 1:N:0:26
AAAGTCGAGGTGCCTAAAGTGGCAACCCAGACTAAGCATCTGGTTGGTGGTGTAGAGCTTCCTGTAGCCGCATGGCGTTCGTACTTAAATATGGAACTAACCATTCCAATTTTCGCTGTCTCTTATACACATCTCCGAGCCCACGAGACC
+
BBBAAFBBBBBBGGGGGGGFGGGHHHHGGHHGHHFHFHHHHHHHHGGEFGEFHHHHHHHHHHHHGHHGHGGGGGHHGGGGGFHHHFHGHHHFHHFHHHHHHHHHHHHHGHHHHHGGGGGHHHHHHHFHGHHHHHGHGGFGGGHGGGGGGG
@M02034:409:000000000-BFKT7:1:1106:16022:3913 1:N:0:26
AAAGTCGAGGTGCCTAAAGTGGCAACCCAGACTGATCCGATTGTTGGTGGTGTAGAGCTTCCTGTAGCCGCATGGCGTTCGTACTTAAATATGGAACTAACCATTCCAATTTTCGCTGTCTCTTATACACATCTCCGAGCCCACGAGACC
+
BBBCBFABCCCCGGGGGGGGGGGHHHHGGHHGHHFHHHHGCFFBGHHAFFFFGFHFFFFHGGFGGHHFFGGEGGF?EEEGGEEGHHHFGHHFFF@3FGHHGE3FDGHFHHHHHHGGGGEGHEGHFHFDHHHHFHHFC@DGGGGGGGGGGG
@M02034:409:000000000-BFKT7:1:1106:22110:3930 1:N:0:26
AAAGTCGAGGTGCCTAAAGTGGCAACCCAGACTAAGAAGTATGTTGGTGGTGTAGAGCTTCCTGTAGCCGCATGGCGTTCGTACTTAAATATGGAACTAACCATTCCAATTTTCGCTGTCTCTTATACACATCTCCGAGCCCACGAGACC
+
BAABBFBABBAAGGGGGGGGGGGHHHHGGHCGHHFGHHHHGGGHHHGFFGGGHGHGHHFHFHHHHHHGHGGGGGGHGEEGGGEHHHHFHHHHHFDGGHEBGHBGHHGHHGHHHHGGGGGHHFHGFGDGGGFFGGFG/B/@CGFGCC?DGG
@M02034:409:000000000-BFKT7:1:1106:19808:3931 1:N:0:26
AAAGTCGAGGTGCCTACAGTGGCAACCCAGACTAATCATCTGGTTGGTGGTGTAGAGCTTCCTGTAGCCGCAT
+
AA>AAFAAD1AAFFFB1BBBDFEFHGHGGCAFGFGHHFHHF1FGHGCE//ECGBD2FFFGDEGEF22EHGE>E
@M02034:409:000000000-BFKT7:1:1106:13180:3932 1:N:0:26
AAAGTCGAGGTGCCTAAAGTGGCAACCCAGACTAAGAAGAAGGTTGGTGGTGTAGAGCTTCCTGTAGCCGCATGGCGTTCGTACTTAAATATGGAACTAACCATTCCAATTTTCGCTGTCTCTTATACACATCTCCGAGCCCACGAGACC
+
BBABBFBABBBBGGGG4GGFGGGHHHFEGHHGHHFHGHHHGHHHHHFBBEEFHHHGHHHHHGHHHHHHHGGEFFFCEFGFEGGHHHHFBGFHHH3FGGGGCFDGHEFGDGHHHHGEGGGHHHHH4FB?FFHHHFD?A?@CGGHGGGCGDF
@M02034:409:000000000-BFKT7:1:1106:11249:3935 1:N:0:26
AAAGTCGAGGTGCCTAAAGTGGCAACCCAGACTGTTTGGTTTGTTGGTGGTGTAGAGCTTCCTGTAGCCGCATGGCGTTCGTACTTAAATATG
+
1>>1ADAA11>ABGEEGFFB1D0BFFGABGAFFFBDFCAGFFAFGGHCEAABFEGADAGGF1GDGHBGGG//>EH0E>E/EFBEGHF1@F22B
@M02034:409:000000000-BFKT7:1:1106:13528:3936 1:N:0:26
AAAGTCGAGGTGCCTAAAGTGGCAACCCAGACTCATTGTACTGTTGGTGGTGTAGAGCTTCCTGTAGCCGCATGGCGTTC
+
BCCCADABC@ABGGGGGGGGGGGHHHHGGHHGHGAGGHHGGHFD5FB222EFA3G5AEFC5BDBF5A5BEE?FGF1>?>F
@M02034:409:000000000-BFKT7:1:1106:17883:3937 1:N:0:26
AAAGTCGAGGTGCCTAAAGTGGCAACCCAGACT
+
CCCCCFBCBBABGGGGGGGGGGGHHHHGGHHGH
@M02034:409:000000000-BFKT7:1:1106:21411:3947 1:N:0:26
AAAGTCGAGGTGCCTAAAGTGGCAACCCAGACTCGTAGGCATGTTGGTGGTGTAGAGCTTCCTGTAGCCGCATGGCGTTCGTACTTAAATATGGAACTAACCATTCCAATTTTCGCTGTCTCTTATACACATCTCCGAGCCCACGAGACC
+
AAABBFBABBABGFGGGCGGGGGGHHHEGHHGHHGHGGGHHHFHGHHGGGBFGHHGHGHHHHHHGHHHGGGEFGHHGGGGE>FHFHGGHGFHHHFGFHBGHHHHHHHHHGHHHHGGGGGHHGHHHHHH3FDGHHHHDCDCGEHGGCGFGE
@M02034:409:000000000-BFKT7:1:1106:7594:3953 1:N:0:26
AAGTCGAGGTGCCTAAAGTGGCAACCCAGACTTATCAGCCTGTTGGTGGTGTAGAGCTTCCTGTAGCCGCATGGCGTTCGTACTTAAATATGGAACTAACCATTCCAATTTTCGCTGTCTCTTATACACATCTCCGAGCCCACGAGACCG
+
AA?AAAADDAAFGG1FGGFGGGGHHFCEGHFFFHHFGHBHHHGHHE/FC/ABGFGGHFHHHHFADGD1BECGGH0EFEEEB>FFG2BB2BGFF1BFB1BCGGGHGDF2>FGG2>/EFEFGBGHGG22FC111B>GCBCG?/<F?CGACFC
@M02034:409:000000000-BFKT7:1:1106:9640:3953 1:N:0:26
AAAGTCGAGGTGCCTAAAGTGGCAACCCAGACTGTGTTTCTGTTGGTGGTGTAGACTTCCTGTAGCCGCATGGCGTTCGTACTTAAATATGGAACTAACCATTCCAATTTTCGCTGTCTCTTATACACATCTCCGAGCCCACGAGACC
+
BBCCBFAADBABGGGGGGGFGGGHHHHGGHHGHHFHDBFGHGHHHHEFFEGHHHFGHHHHHGFHHHHGGEFGGHGGGEE1BGGHFGGHHHHD@GBF3BGFGFGDHGHHHHHFEGGGFHHGHHFGFG?GFHHHHHGCCGCF/FCBC//F
@M02034:409:000000000-BFKT7:1:1106:15135:3975 1:N:0:26
AAAGTCGAGGTGCCTAAAGTGGCAACCCAGACTCATCCGCCGGTTGGTGGTGTAGAGCTTCCTGTAGCCGCATGGCGTTCGTACTTAAATATGGAACTAACCATTCCAATTTTCGCTGTCTCTTATACACATCTCCGAGCCCACGAGACC
+
AAAAAFBBBBABGGGGGGGGGGGHHHHGGHHGHGHHHHGGGGGEGGGGGGEFHHHHHHHHHHHHGHHHHGGGGGHHGEGGGFHHHHHHHHHHHHGHGHGHHHGHHHHHGHHHHFFGFGGHHFHHHHGHHHGHHHHHGCGGGGHGGGGGGF
@M02034:409:000000000-BFKT7:1:1106:17220:3986 1:N:0:26
AAAGTCGAGGTGCCTAAAGTGGCAACCCAGACTCTTTATTCGGTTGGTGGTGTAGAGCTTCCTGTAGCCGCATGGCGTTCGTACTTAAATATGGAACTAACCATTCCAATTTTCGCTGTCTCTTATACACATCTCCGAGCCCACGAGACC
+
CCCCCFCCCCCCGGGGGGGGGGGHHHHGGHHGHHHHHHHHHHHFGGGGGGGFGHHHHHHHHHHHHHHHHGGEGGHHGGGGGFHHHHDGHHHHGHEGHHHGHHHHHHHFHHHHHHGGGGGGHHHHHHHHHHGHHHHHGDGGGGHGGGGGGF
@M02034:409:000000000-BFKT7:1:1106:20307:3992 1:N:0:26
AAAGTCGAGGTGCCTAAAAGTGGCAACCCAGACTCATCCGTATGTTGGTGGTGTAGAGCTTCCTGTAGCCGCATGGCGTTCGTACTTAAATATGGAACTAACCATTCCAATTTTCGCTGTCTCTTATACACATCTCCGAGCCCACGAGAC
+
CCCCBFCCCCBCGGGGGGGGGGHGHHHHGGHHGHHHHHHGGHHHHHHHEGGGGHHHHHHHHHHHHHHGHHGGGGGHHGGGGGGHHHHFHHHHHHHFHGHGHHHHHHHHHHGHHHHGGGGGGHHHHHHHHHHHHHHHHGGGGGGHGGCGGG
@M02034:409:000000000-BFKT7:1:1106:20623:4001 1:N:0:26
AAAGTCGAGGTGCCTAAAGTGGCAACCCAGACTGATGGGATGGTTGGTGGTGTAGAGCTTCCTGTAGCCGCATGGCGTTCGTACTTAAATATGGAACTAACCATTCCAATTTTCGCTGTCTCTTATACACATCTCCGAGCCCACGAGACC
+
BBCCBFBCCCCCGGGGGGGGGGGHHHHGGHHGHHHHHHHHHGGHGGGGFGEFHHHHHHHHHHHHHHHHHGGGGGHHGGGGGGHHHHHHHHHHHFBGHHHHHHHHHHHHHHHHHHGGGGGHHHHHHHHHHHGHHHHGG/DGGGHGGGGGGG
@M02034:409:000000000-BFKT7:1:1106:23525:4018 1:N:0:26
AAAGTCGAGGTGCCTAAAGTGGCAACCCAGACTATTCTGCTGGTTGGTGGTGTAGAGCTTCCTGTAGCCGCATGGCGTTCGTACTTAAATATGGAACTAACCATTCCAATTTTCGCTGTCTCTTATACACATCTCCGAGCCCACGAGACC
+
BBCCCFCCCBACGGGGGGGGGGGHHHHGGHHGHHHHHHHHHHHGHGGFFGFFHHHHHHHHHGHHGHHHHGEFGGGHGFGGGFHHHHHGHHGHHHGGHHGHHHHHHHGFHHHHHHGGGGGHHGHHHHGHGHGGHHGHGFCGGGHGGGGGGG
@M02034:409:000000000-BFKT7:1:1106:17906:4025 1:N:0:26
AAAGTCGAGGTGCCTAAAGTGGCAACCCAGACTCCGCATCCTGTTGGTGGTGTAGAGCTTCCTGTAGCCGCATGGCGTTCGTACTTAAATATGGAACTAACCATTCCAATTTTCGCTGTCTCTTATACACATCTCCGAGCCCACGAGACC
+
AABBADAAB?AAGGGGGGGGFFGHGHHGGHHGHHHGGGGGHGHHHHHGFGFGHHHHHHHHHHHHFHHGFGGFGGHGGGCFGFHGHHGFFHHGHG3DGHFFFHFGHGHFHGHHHHGGGGGHFGHHGHFHFHHHHHFF?//@DFGGC/</<?
@M02034:409:000000000-BFKT7:1:1106:15709:4028 1:N:0:26
AAAGTCGAGGTGCCTAAAGTGGCAACCCAGACTCCTGATCATGTTGGTGGTGTAGAGCTTCCTGTAGCCGCATGGCGTTCGTACTTAAATATGGAACTAACCATTCCAATTTTCGCTGTCTCTTATACACATCTCCGAGCCCACGAGACC
+
CCCDBFABCCBBGGGGGGGGGGGHHHHGGHHGHBBACGHFHHHHHHHGGGEFGHHHHHHHHHHHGHHHHGGGGGHHGGGGGFHHHHHGHHGHHHHHHHHHHHGHHHHHHHHHHHGGGGGHHHHHHHHHGHHHHHHHGDGGGGHGGGGGGF
@M02034:409:000000000-BFKT7:1:1106:21436:4029 1:N:0:26
AAAGTCGAGGTGCCTAAAGTGGCAACCCAGACTAAGAAGAAGGTTGGTGGTGTAGAGCTTCCTGTAGCCGCATGGCGTTCGTACTTAAATATGGAACTAACCATTCCAATTTTCGCTGTCTCTTATACACATCTCCGAGCCCACGAGACC
+
AAAAA5ABBBABGGGGGGGGGGGGHGGGGHHFHFFGHHHFHHGFGG2EFEAFGHHGGHGHHHHHHHHHHGGGGGHGGGGGEEFHHHFFHHGFHHFGGGGHHHGHHGHFHHHHHHGGGGGHHHHHFHFGFGHHGHHFE@DCGEGG?CCCGC
@M02034:409:000000000-BFKT7:1:1106:7833:4033 1:N:0:26
AAAGTCGAGGTGCCTAAAGTGGCAACCCAGACTTTGTTGGGGGTTGGTGGTGTAGAGCTTCCTGTAGCCGCATGGCGTTCGTACTTAAATATGGAACTAACCATTCCAATTTTCGCTGTCTCTTATACACATCTCCGAGCCCGCGAGACC
+
BABBBFCCCCBBGGGGGCGGGGGHHHHGGHHGHHHHHHHHGGGEEGGGFGEFGHHGGHHHHHHHHHHHHGGGGGHHGGGGGGHHHHHGHHHHHFFHFFGHHHGHHHHHHHHHHGGGDDGHHHHHHHHHHHFHHHGFG?FCGGGGGGGGGG
@M02034:409:000000000-BFKT7:1:1106:21488:4033 1:N:0:26
AAAGTCGAGGTGCCTAAAGTGGCAACCCAGACTGAGAAGTTTGTTGGTGGTGTAGAGCTTCCTGTAGCCGCATGGCGTTCGTACTTAAATATGGAACTAACCATTCCAATTTTCGCTGTCTCTTATACACATCTCCGAGCCCACGAGACC
+
CBCBCFCCCCABGGGGGGGGGGGGHGHGGHHGHF3BGHHF5FGHHHHGFGEFHHHGHHHHHHHGHHHHHGGGGGHHGGGGGFHHHHHFGHGHHGFGHHGHHHHHHHGHGHHHHGGGGGGHHHHHHHHHGHHHHHFHGGDCGEGGCGGGGG
@M02034:409:000000000-BFKT7:1:1106:17634:4037 1:N:0:26
AAAGTCGAGGTGCCTAAAGTGGCAACCCAGATTCTTATTAGGGTTGGTGGTGTAGAGCTTCCTGTAGCCGCATGGCGTTCGTACTTAAATATGGAACTAACCATTCCAATTTTCGCTGTCTCTTATACACATCTCCGAGCCCACGAGACC
+
BBBBBFAADDBBGGGFGGGGGGGHHHHGGHHHHHHHHHHHHHHHHCGEFGAFGHHHHHHHHHHHHHHHHGGFGGHHGGGGGGHHHHHHHHGHHHGHHHHHHHGHHHGHHHHHHHGGGGGHHHHHHHGHHHHHHHGHF@DGGGGGGGGGGG
@M02034:409:000000000-BFKT7:1:1106:23453:4049 1:N:0:26
AAAGTCGAGGTGCCTAAAGTGGCAACCCAGACTATGAATAAGGTTGGTGGTGTAGAGCTTCCTGTAGCCGCATGGCGTTCGTACTTAAATATGGAACTAACCATTCCAATTTTCGCTGTCTCTTATACACATCTCCGAGCCCACGAGACC
+
CCCCBFCCCDABGGGGGGGGGGGHHHHGGHHGH35D55D5DGHGHHGGFGEFHHHHHHHHHHHHHHHHHGGGGGHGGGGGFEFHHHHGHHGHHHGFHHHHHHGHHHHHHHHHHHEGGGGGHHHHHHHHHBGHGHGGG/CFGGHGGGGGGG
@M02034:409:000000000-BFKT7:1:1106:21485:4054 1:N:0:26
AAAGTCGAGGTGCCTAAAGTGGCAACCCAGACTGAGAAGTTTGTTGGTGGTGTAGAGCTTCCTGTAGCCGCATGGCGTTCGTACTTAAATATGGAACTAACCATTCCAATTTTCGCTGTCTCTTATACACATCTCCG
+
CBCCCFCCCCBCGGGGGGGGGGGHHHHGGHHGHHCGD5FDDFGHHHEAF2FGF3GBDDGFDGFHE5GBFEG0EEEA@E@FEECGGFGFFGHFHF33BFGHBC3BG?G44DEHFD>?E/<BB?FG4??4F2DGGDG2?
@M02034:409:000000000-BFKT7:1:1106:10671:4055 1:N:0:26
AAAGTCGAGGTGCCTAAAGTGGCAACCCAGACTTAGATGCGTGTTGGTGGTGTAGAGCTTCCTGTAGCCGCATGGCGTTCGTACTTAAATATGGAACTAACCATTCCAATTTTCGCTGTCTCTTATACACATCTCCGAGCCCACGAGACC
+
BCBBBFBCBBABGGGGGGGGGGGHHHHGGHHGHHHHGHHHGGGGHHFEGGEFHFHFGEGHHHHHHHHHHGG?EEHFEFGGFEEHHHGGGHFHHHDGHHBGHHHHHHEFHHHHHFGGGGGHHHHHGHFHEHHHGGFHG?DCGGHGGGGGGF
@M02034:409:000000000-BFKT7:1:1106:21361:4057 1:N:0:26
AAAGTCGAGGTGCCTAAAGTGGCAACCCAGACTAATAATAAGGTTGGTGGTGTAGAGCTTCCTGTAGCCGCATGGCGTTCGTACTTAAATATGGAACTAACCATTCCAATTTTCGCTGTCTCTTATACACATCTCCGAGCCCACGAGACC
+
CCDDCFCCCCCCGGGGGGGGGGGHHHHGGHHGHHHHHHHHHHHHGHGGEFEFGHHHHHHHHHHHHHHHHGGFGGHHGGGGGGHHHHHHHHHHHHFHHHHHHHHHHHHHHHHHHHGGGGFHHHHHHHHFHHGHFHGHGD@CGGHGGGGGGG
@M02034:409:000000000-BFKT7:1:1106:22896:4059 1:N:0:26
AAAGTCGAGGTGCCTAAAGTGGCAACCCAGACTACTGGGAATGTTGGTGGTGTAGAGCTTCCTGTAGCCGCATGGCGTTCGTACTTAAATATGGAACTAACCATTCCAATTTTCGCTGTCTCTTATACACATCTCCGAGCCCACGAGACC
+
CCCCCFCCCCBBGGGGGGGGGGGHHHHGGHHGHHGHHHHFHGGGFHGEFGEFGHHFHHGHHHHHGHHHHGGGGGHHGGGGGEFHHHHDHHGHHHFGGHGGHFGHFHFHHGHHHHGFGGGFHHHHHHFHGHFFHHGHGFGFGGEGCGGGFG
@M02034:409:000000000-BFKT7:1:1106:17263:4063 1:N:0:26
AAAGTCGAGGTGCCTAAAGTGGCAACCCAGACTGAGGAGGGGGTTGGTGGTGTAGAGCTTCCTGTAGCCGCATGGCGTTCGTACTTAAATATGGAACTAACCATTCCAATTTTCGCTGTCTCTTATACACATCTCCGAGCCCACGAGACC
+
BABCAFBBDDBCGGGGFGGGGGGHHHHGGGGGHHHHGHGDGGGEFEGAAEEFFGHHHHHHFHHHHHHHGGGGGGHHGGFGGGHHHHFFHFHHHHFFGHHHHHHFHFHFHHHHGHGGGFGGGHHEHHHHGHFFFHG1ED?CGACGGDCGDC
@M02034:409:000000000-BFKT7:1:1106:12118:4069 1:N:0:26
AAAGTCGAGGTGCCTAAAGTGGCAACCCAGACTACGCTGGTGGTTGGTGGTGTAGAGCTTCCTGTAGCCGCATGGCGTTCGT
+
AAABBFACCCBCGGGGGGGGGGGHHHHGGHHGHBGGA2EE32EEAAAEE1ECA3G555BF5GGFB555@?E>F1F1/?>F1?
@M02034:409:000000000-BFKT7:1:1106:23374:4072 1:N:0:26
AAAGTCGAGGTGCCTAAAGTGGCAACCCAGACTCATACTCATGTTGGTGGTGTAGAGCTTCCTGTAGCCGCATGGCGTTCGTACTTAAATATGGAACTAACCATTCCAATTTTCGCTGTCTCTTATACACATCCCGAGCCCACGAGACCG
+
BABBBFBADBABGGGGGGGGGGGHHHHGGFGFHHHHHHHHHHHHHFHFFGBFHGHFHFEGHFHGGHHHHGGEFGHGEEGGGEHHHHHFHHDHHHFGFHFFHHHHHHHHHHHHHHGGGGGHHGHHHHFHHHHHHHFDGGGGFHGGGGGGGG
@M02034:409:000000000-BFKT7:1:1106:11151:4073 1:N:0:26
AAAGTCGAGGTGCCTAAAGTGGCAACCCAGACTAATGGGGT
+
CCDDDFDCDDCDGGGGGGGFGGGHHHHGGHHGH335D522A
@M02034:409:000000000-BFKT7:1:1106:23370:4090 1:N:0:26
AAAGTCGAGGTGCCTAAAGTGGCAACCCAGACTCATACTCATGTTGGTGGTGTAGAGCTTCCTGTAGCCGCATGGCGTTCGTACTTAAATATGGAACTAACCATTCCAATTTTCGCTGTCTCTTATACACATCCCGAGCCCACGAGACC
+
BBBBBF3AD@AAFGGFGGFGGGGHHCHGD2AFHHHHHHHHGHEFGBEEGGFFHHGFHFGHHGHHHHHHHGGGGGG1>EEFFFEHGHHGHHFHHE3@FHHHGGHHEFHFEGHHGF@/EAEGFFFHHFGH4CFHHHHGGCCC//<></?/C
@M02034:409:000000000-BFKT7:1:1106:10048:4097 1:N:0:26
AAAGTCGAGGTGCCTAAAGTGGCAACCCAGACTTGGATGTGTGTTGGTGGTGTAGAGCTTCCTGTAGCCGCATGGCGTTCGTACTTAAATATGGAACTAACCATTCCAATTTTCGCTGTCTCTTATACACATCTCCGAGCCCACGAGACC
+
CCCCBFBCCDBCGGGGGGGGGGGHHHHGGHHGHHHHHHHBFHHHHHHGGGEGHHHHHGHHHHHHHGHHHGGGGGGCFFGEGGHHHHHFHHFHHHEFGHHHHHFGHHHDHHHHHHGGGGGHHHHHHHFHHHFGHHGHG@FFGGHGGGGGGG
@M02034:409:000000000-BFKT7:1:1106:21750:4097 1:N:0:26
AAAGTCGAGGTGCCTAAAGTGGCAACCCAGACTCAGAATACGGTTGGTGGTGTAGAGCTTCCTGTAGCCGCATGGCGTTCGTACTTAAATATGGAACTAACCATTCCAATTTTCGCTGTCTCTTATACACATCTCCGAGCCCACGAGACC
+
CCCCCFBBCCBCGGGGGGGGGGGHHHHGGHHGHHHHHHHHHHGHGGGGFGEFHHHHHHHHHHHHGHHHHGGGGGHHGGGGGGHHHHHGHHHHHHHHGHGGHHGHHHGHHHHHHHGGGGGGHHHHHHHHGHGHHHGGGCCFGGHGGGGGGF
@M02034:409:000000000-BFKT7:1:1106:15795:4104 1:N:0:26
AAAGTCGAGGTGCCTAAAGTGGCAACCCAGACTGGGATGCCGGTTGGTGGTGTAGAGCTTCCTGTAGCCGCATGGCGTTCGTACTTAAATATGGAACTAACCATTCCAATTTTCGCTGTCTCTTATACACATCTCCGAGCCCACGAGACC
+
CCCCBFCCCBABGGGGGGGFGGGHGHHGGHHGHHHHHHGHHGGGGGGEFGEFGGHGHHHHHHHHHHHHHGGGGGHHEBEGFEGHHHHHHHHHHGGFHHFFHHGHHHFHHHHHHHGGGGGHHHHHHHHFHHGHHHGHD@DGGGHGCDCFGE
@M02034:409:000000000-BFKT7:1:1106:16882:4111 1:N:0:26
AAAGTCGAGGTGCCTAAAGTGGCAACCCAGACTATGCCGACTGTTG
+
BBCCBFCBBCBBGGGGGGGFGGGHHHHGGHHGHCGA3A222AFGDF
@M02034:409:000000000-BFKT7:1:1106:17409:4118 1:N:0:26
AAAGTCGAGGTGCCTAAAGTGGCAACCCAGACTTCGTAGACTGTTG
+
CCCCBFBCBCABGGGGGGGGGGGHHHHGGHHGH55FAAA2FFHH5A
@M02034:409:000000000-BFKT7:1:1106:9534:4147 1:N:0:26
AAAGTCGAGGTGCCTAAAGTGGCAACCCAGACTGAGTCTCCTGTTGGTGGTGTAGAGCTTCCTGTAGCCGCATGGCGTTCGTACTTAAATATGGAACTAACCATTCCAATTTTCGCTGTCTCTTATACACATCTCCGAGCCCACGAGACC
+
BBBBBFBBBBBBGGGGGCGGGGGHHHHGGHHGHCHHHBGFDFHGHHGEGGEFGFHHHHHHHHHHHHGHHGFFGGHHGGGGGGHHHHHGHHGHHEEFBGFFHHFGHFHHGFHHHHEFG/EGGFGHGHHHDF2GCGFFGDDCDAGGCGGGGF
@M02034:409:000000000-BFKT7:1:1106:10670:4169 1:N:0:26
AAAGTCGAGGTGCCTAAAGTGGCAACCCAGACTCCTTAGGAGGTTGGTGGTGTAGAGCTTCCTGTAGCCGCATGGCGTTCGTACTTAAATATGGAACTAACCATTCCAATTTTCGCTGTCTCTTATACACATCTCCGAGCCCACGAGAC
+
BBBBBFBBBBBBGGGGGFGDGGGHHHHGGHHGH33AAA3A5BEEGHGGGGEFHHHHHGHHHHHHHHHHHGGEGGHGGGGGGGHHHHHHHHFHHGDFFHHHHHHHHHHHHHHHHHGGGGGHHHHHHHFHGGFHHHFHF@CFGGHGG?CDD
@M02034:409:000000000-BFKT7:1:1106:13686:4169 1:N:0:26
AAAGTCGAGGTGCCTAAAGTGGCAACCCAGACTCGGCAGACTGTTGGTGGTGTAGAGCTTCCTGTAGCCGCATGGCGTTCGTACTTAAATATGGAACTAACCATTCCAATTTTCGCTGTCTCTTATACACATCTCCGAGCCCACGAGACC
+
CCCCCFBCCDCBGGGGGGGGGGGHHHHGGHHGHFFDFEGCGGBGHHHAEEGGFGGFFFFGEGHGHDFAGFG>EEGEE1>FFE2FCFHHFHHGGF3BFGHHHF3FGFGEGGFHFFEEFEEDFGFFBG3F?GGGFFBG<B//BCGFGGGGDE
@M02034:409:000000000-BFKT7:1:1106:19204:4180 1:N:0:26
AAAGTCGAGGGTGCCTAAAGTGGCAACCCAGACTGTTGTTCGTGTTGGTGGTGTAGAGCTTCCTGTAGCCGCATGGCGTTCGTACTTAAATATGGAACTAACCATTCCAATTTTCGCTGTCTCTTATACACATCTCCGAGCCCACGAGAC
+
AAAAAFAADD?AFEFGGGGGGGBFGHHHGGHHFHHHHHHHHGGEGFHGEGGFFGDGHFHFGGFGHHHHHGG/>EEHFGGGFGGHGHHFGFHHGFG1GGHGC1C1CFH2FF>GDG2E?EE?GHHHHFDGHEGHBCFGHGGG?<FAFGCCGG
@M02034:409:000000000-BFKT7:1:1106:16858:4183 1:N:0:26
AAAGTCGAGGTGCCTAAAGTGGCAACCCAGACTAAGGAGTGGGTTGGTGGTGTAGAGCTTCCTGTAGCCGCATGGCGTTCGTACTTAAATATGGAACTAACCATTCCAATTTTCGCTGTCTCTTATACACATCTCCGAGCCCACGAGA
+
A1AAAFAA@A1AA11FGGGGFG0FAFG0E0CFFF1EGFHHEFCGFE/AAE/BBEG211FGH1FGHHHHFGEEEEH0EEEFEE0FHHDFFHDFGG1>FGBEGHHEHHFBFHGHFGE/EE/F2FBDGHFGFFHFHHHE<><C</??@//C
@M02034:409:000000000-BFKT7:1:1106:15882:4190 1:N:0:26
AAAGTCGAGGTGCCTAAAGTGGCAACCCAGACTCAGAAGCAGGTTGGTGGTGTAGAGCTTCCTGTAGCCGCATGGCGTTCGTACTTAAATATGGAACTAACCATTCCAATTTTCGCTGTCTCTTATACACATCTCCGAGCCCACGAGACC
+
CCCCBFBBCCAAGGGGGGGGGGGHHHHGGHHGHGHHHHHGHHHGHHGEFGEFGGHHHFHHFHHGGHHHHGGGGGHHGEGGGFHHHHHHHHGHHHGFHHHHHHGHHHHHHHHHHHGGGGGHHHHHGHGHHHGHHFHHFGGGGGHGGGGGGG
@M02034:409:000000000-BFKT7:1:1106:12347:4190 1:N:0:26
AAAGTCGAGGTGCCTAAAGTGGCAACCCAGACTAGGCAGAAGGTTGGTGGTGTAGAGCTTCCTGTAGCCGCATGGCGTTCGTACTTAAATATGGAACTAACCATTCCAATTTTCGCTGTCTCTTATACACATCTCCGAGCCCACGAGACC
+
BBCCCFBBCCBCGGGGGGGGGGGHHHHGGHHGG33F3FE2BFHGHHGFFGEFHHHHHHHHHHHHHFHHHGGFGGFEEGGGGGGHHHHHHFHHHF3FGHHHHFGGHHHGGHHHHFGGGGGGFGHHHHDHFHHHHHGGGDDCDGEEF?DG/?
@M02034:409:000000000-BFKT7:1:1106:16838:4190 1:N:0:26
AAAGTCGAGGTGCCTAAAGTGGCAACCCAGACTAAGGAGTGGGTTGGTGGTGTAGAGCTTCCTGTAGCCGCATGGCGTTCGTACTTAAATATGGAACTAACCATTCCAATTTTCGCTGTCTCTTATACACATCTCCGAGCCCACGAGACC
+
BBBAAFBCBBACGGGGGGGGGGGHHHHGGHHGHHHHHGHFGGHGGGGGGGEFHFHGHGHHHGHHHHHHHGGGGGHHGGGGGGFHHHHHHHHHHHFFGHHHHHFHHHHGHHHHHHGGGGEHHHHHHHEHFHHHHHHFGCGGGGHGGGFGGG
@M02034:409:000000000-BFKT7:1:1106:12937:4199 1:N:0:26
AAAGTCGAGGTGCCTAAAGTGGCAACCCAGACTAAGGGTTTGGTTGGTGGTGTAGAGCTTCCTGTAGCCGCATGGCGTTCGTACTTAAATATGGAACTAACCATTCCAATTTTCGCTGTCTCTTATACACATCTCCGAGCCCACGAGACC
+
CCCCCFCCCCBCGGGGGGGGGGGHHHHGGHHGHHGGHH2FEGGHHGGGGGEFGHHGHHHHHHHHHHHHHGGGGGHHGGGGGGFHHHHHHHGHHHHHHHHHHHHHHHHHHHHHHHGGGGGHHGHHHHHHGHHHHHHHE@GGGGHGGGGGGF
@M02034:409:000000000-BFKT7:1:1106:16857:4202 1:N:0:26
AAAGTCGAGGTGCCTAAAGTGGCAACCCAGACTAAGGAGTGGGTTGGTGGTGTAGAGCTTCCTGTAGCCGCATGGCGTTCGTACTTAAATATGGAACTAACCATTCCAATTTTCGCTGTCTCTTATACACATCTCCGAGCCCACGAGACC
+
AAAAAFAADD>4FFGGFGFGDGFFBGHGGHHGGHHGHFG2BAGEFE?ECD1B1FFFHHEBGFBGFGGFFGECEEFFEEGEEGBGHFG3GFG4FGGF3E3BGFDGFHFFHHFDG4E?EFEHHHHHFHGFEBDBFGF2CCCCCFGE@DFGDF
@M02034:409:000000000-BFKT7:1:1106:16679:4204 1:N:0:26
AAAGTCGAGGTGCCTAAAGTGGCAACCCAGACGCGTCTGTGGTTGGTGGTGTAGAGCTTCCTGTAGCCGCATGGCGTTCGTACTTAAATATGGAACTAACCATTCCAATTTTCGCTTCTCTTATACACATCTCCGAGCCCACGAGACCGT
+
A33>AFABBBAAGGGGGGGGGFFFFHHFGHHGGGGGGGFHHGAFEGAFEAFFEHGGGHG5FHHGFFHHG?EEEHFEEEAEEFHHHFFFGGHHHDDFHHBFHFGHHHF4FHDHHG?EH/3FFGFGBHGGFHHHHH??DGFGGGGGGGGGCC
@M02034:409:000000000-BFKT7:1:1106:16271:4205 1:N:0:26
AAAGTCGAGGTGCCTAAAGTGGCAACCCAGACTGGTAGGCGGGTTGGTGGTGTAGAGCTTCCTGTAGCCGCATGGCGTTCGTACTTAAATATGGAACTAACCATTCCAATTTTCGCTGTCTCTTATACACATCTCCGAGCCCACGAGACC
+
CCCCCFBBCCBBGGGGGGGGGGGHHHHGGHHGHGDGHHGHGGGGCGG??>EE?DGBDFGGDHGG3@@BFFGCFFC0>?/FE??G/EGHFGH4B?33BCGHBA2BB3HFDGGHH2BDGD/2@GGGFG1?FGGHGHHFG@@CCGHG-AFDFE
@M02034:409:000000000-BFKT7:1:1106:11329:4225 1:N:0:26
GCTCTTAAAGAGGAGAAAGGTCATGACTGCTTCTGCTTCTAACTTTACTCAGTTCGTTCTCGTCGACAATGGCGGAACTGGCGACGTGACTGTCGCCCCAAGCAACCTGTCTCTTATACACATCTCCAGCCCACGAGACGTAGA
+
BBBBBFF@FFFFGGGGGGGGGGGFHHHHFHHHHHHHHHHHHHHHHHHHHHHHHHHFFHHGGGFEGEGGGHHHHGGFGGHFGGGGGGGEHGHHHHGEEE@EEHGFGFHH0BFBGGHFHFHHHBGGFHGHH2FD/?A/><A<<.0<
@M02034:409:000000000-BFKT7:1:1106:19615:4236 1:N:0:26
AAAGTCGAGGTGCCTAAAGTGGCAACCCAGACTGGGGAGGGGGTTGGTGGTGTAGAGCTTCCTGTAGCCGCATGGCGTTCGTACTTAAATATGGAACTAACCATTCCAATTTTCGCTGTCTCTTATACACATCTCCGAGCCCACGAGACC
+
BBBBCFCCCCBCGGGGGGGGGGGHHHHGGHGGHGEHGDFGGGGGGGGGGGGFEGHFHGHHFGHHGHHHHGGGGGHHGGGGGGCHHHFHHHHHGHFFHHGHGHGHHFHFHHHHHHGGGGGHHHHHHHGHHHHHHHGFE@DGCGHGGGGGGG
@M02034:409:000000000-BFKT7:1:1106:12785:4236 1:N:0:26
AAAGTCGAGGTGCCTAAAGTGGCAACCCAGACTTTTCTTGTTGTTGGTGGTGTAGAGCTTCCTGTAGCCGCATGGCGTTCGTACTTAAATATGGAACTAACCATCCAATTTTCGCTGTCTCTTATACACATCTCCGAGCCCACGAGATCG
+
AABBBFBBBBAAGGGGGGGGGGGHHHHGGHHGHHHHHHHHHHHGHHHEFGEFHFHGHHHHGHHHGHHHHGGGGGHHGGGGGFHHHHGFHHHHHHFFFHFHHHEHHHGGHHHHGGGGGEFHHHHFHHEHHHHHHHGGDGGGFHGGGGGGHG
@M02034:409:000000000-BFKT7:1:1106:9264:4249 1:N:0:26
AAAGTCGAGGTGCCTAAAGTGGCAACCCAGACTACGAAGAATGTTGGTGGTGTAGAGCTTCCTGTAGCCGCATGGCGTTCGTACTTAAATATGGAACTAACCATTCCAATTTTCGCTGTCTCTTATACACATCTCCGAGCCCACGAGACC
+
BBBBBFBBBBAAGGGGGGGGGGGGHHHGGHHGHF3EEHG?3AGGGHHGGGGGHHHHHHHHHGHHHHHHHGGEGGHHGGGGGGHHHHHHHHGHHGFHHHHFHHHGHHGHFGHHHHGFGGGHHHHHHHGHHHEHHHHHG?DFGGHGGGGGF?
@M02034:409:000000000-BFKT7:1:1106:18712:4251 1:N:0:26
AAAGTCGAGGTGCCTAACGTGGCAACCCAGACTTATCTGGATGTTGGTGGTGTAGAGCTTTCTGTAGCCGCATGGTGTTCGT
+
AAAA>B11DD>AGGG11BAFG0?GHAFEFCGFCF1FBB2E1ABFEA/EAEACAFB2F1A11B2FBDE21EE>E?A1@>>2/?
@M02034:409:000000000-BFKT7:1:1106:16815:4255 1:N:0:26
AAAGTCGAGGTGCCTAAAGTGGCAACCCAGACTGCGCGTCCTGTTGGTGGTGTAGAGCTTCCTGTAGCCGCATGGCGTTCGTACTTAAATATGGAACTAACCATTCCAATTTTCGCTGTCTCTTATACACATCTCCGAGCCCACGAGACC
+
CCCCCFBCCCABGGGGGGGGGGGHHHFGGGHGHHGGGGGGGGHHHHHFFGAFFFHFHHHHHHHHGHFGHGCEFGHFEEEEF?FHHHGHHHHFGGBGFHFHHHGHGHHGFHHHHFGGGGGBGFHHHHHHHGGHHHHHGCCFDGHGGGGGGE
@M02034:409:000000000-BFKT7:1:1106:7376:4258 1:N:0:26
AAAGTCGAGGTGCCTAAAGTGGCAACCCAGACTCAGCCTACGGTTGGTGGTGTAGAGCTTCCTGTAGCCGCATGGCGTTCGTACTTAAATATGGAACTAACCATTCCAATTTTCGCTGTCTCTTATACACATCTCCGAGCCCACGAGACC
+
CCCCCFCCCCBCGGGGGGGGGGGHHHHGGHHGHHHHHHHHHGGHGGGEFGEFHHHHHHHHHHHHHHHHHGGGFGHHGGGGGGHHHHHHHHFHHHGGHHGFHHGHHHHHHHHHHHGGGGGFFHHHHHFHDGFHFHGHGCCGGGCFGGGGGE
@M02034:409:000000000-BFKT7:1:1106:22525:4261 1:N:0:26
AAAGTCGAGGTGCCTAAAGTGGCAACCCAGACTCGG
+
CCCCCFBCCCCDGGGGGGGGGGGHHHHGGHHGH32A
@M02034:409:000000000-BFKT7:1:1106:13925:4262 1:N:0:26
AAAGTCGAGGTGCCTAAAGTGGCAACCCAGACTCA
+
AAAAAFA>DDAAGGGG1GGGGGGHHHHGGHHGH1G
@M02034:409:000000000-BFKT7:1:1106:22538:4275 1:N:0:26
AAAGTCGAGGTTCCTAAAGTGGCAACCCAGACTCGG
+
A@AAAFAADDA1BFGGGDGFGGFHBGFFAGCGHB0E
@M02034:409:000000000-BFKT7:1:1106:24301:4275 1:N:0:26
AAAGTCGAGGTGCCTAAAGTGGCAACCCAGACTTGTGGGTGTGTTGGTGGTGTAGAGCTTCCTGTAGCCGCATGGCGTTCGTACTTAAATATGGAACTAACCATTCCAATTTTCGCTGTCTCTTATACACATCTCCGAGCCCACGAGACC
+
ABABAFBBB?AAGGGGGGGGGGGHGHHGFHHCHHHHHFGAAFGHHHGGGGEFHHHHGHHHHHHHHFHHHGGCGGGHEFGGGGHHHHHEGHHHHHGHHFFFHHHHGHHHHHGHGHGGGFGFHHHHHHBBGHFFEHGGDGGFGGFAG/<D?E
@M02034:409:000000000-BFKT7:1:1106:20477:4281 1:N:0:26
AAAGTCGAGGTGCCTAAAGTGGCAACCCAGACTAGGAGGGATGTTGGTGGTGTAGAGCTTCCTGTAGCCGCATGGCGTTCGTACTTAAATATGGAACTAACCATTCCAATTTTCGCTGTCTCTTATACACATCTCCGAGCCCACGAGACC
+
AAABBFCBBCBBGGGGGGGGGGGHHHHGGHHGHHHHHHGGGHGGHHHGGGEFGHHHHHHHHHHHHGHHHGGGGGHHGEGGGGHHHHGFHHHHHHFFFHFGHGHHHGGHHHHHHGGGGGGGGFHHGHEHHHGHHHGFDDGGGGHGGGGGGE
@M02034:409:000000000-BFKT7:1:1106:11058:4286 1:N:0:26
AAAGTCGAGGTGCCTAAAGTGGCAACCCAGACTGCTAGGAAGGTTGGTGGTGTAGAGCTTCCTGTAGCCGCATGGCGTTCGTACTTAAATATGGAACTAACCATTCCAATTTTCGCTGTCTCTTATACACATCTCCGAGCCCACGAGACC
+
BCBCBFCCCCABGGGGGGGGGGGHHHGGGHHGHHGHHHGHHGGGGHGGFGEFHHHGHHHHHHHHHHHFHGGGFGHHGGGGGFHHHHHHHHHHHHGFGHHHHHFHHHHHHHHHHHGGGGGHHHHHDHHHFHHHHHGHGCGCDEHGG/CGGG
@M02034:409:000000000-BFKT7:1:1106:11453:4292 1:N:0:26
AAAGTCGAGGTGCCTAAAGTGGCAACCCAGACTAAGAATGAGGTTGGTGGTGTAGAGCTTCCTGTAGCCGCATGGCGTTCGTACTTAAATATGGAACTAACCATTCCAATTTTCGCTGTCTCTTATACACATCTCCGAGCCCACGAGACC
+
BBBCBFCCBCBBGGGGGGGGGGGGHHHGGHGGHHHHGHHHHHHGGHGGFEGGHHHHHHHHHFHHHHHHHGGGGGHFGGGGGFHHHGHHHHGHHHFFHGHFHHGHHHHGHHHHHHGDGGGHHHHHHHFHHHFHHHHFGCDCFFFGC?DGGG
@M02034:409:000000000-BFKT7:1:1106:20145:4297 1:N:0:26
AAAGTCGAGGTGCCTAAAGTGGCAACCCAG
+
1AA>A@>11>>>FFG1F1FAF1FGHHAG0B
@M02034:409:000000000-BFKT7:1:1106:9915:4304 1:N:0:26
AAAGTCGAGGTGCCTAAAGTGGCAACCCAGACTTAGAAGGAGGTTGGTGGTGTAGAGCTTCCTGTAGCCGCATGGCGTTCGTACTTAAATATGGAACTAACCATTCCAATTTTCGCTGTCTCTTATACACATCTCCGAGCCCACGAGACC
+
CBCCCFCCCCCCGGGGGGGFGGGHGHHGGHHGHHHHHHHHHHGGHHGGGGEFGHHHHHHHHHHHHHHHHGGGGGHHGEGGGGHHHHHHHHHHHHDHHHHGHHHHHHHHHHHHHHGGGGGHHGHHHHHHGHFHHHHHGCGGGGHGGGGGGF
@M02034:409:000000000-BFKT7:1:1106:19211:4328 1:N:0:26
AAAGTCGAGGTGCCTAAAGTGGCAACCCAGACTGGGGTGTGGGTTGGTGGTGTAGAGCTTCCTGTAGCCGCATGGCGTTCGTACTTAAATATGGAACTAACCATTCCAATTTTCGCTGTCTCTTATACACATCTCCGAGCCCACGAGACC
+
BBBABF3ADDAAGGGGGGGGCEFHGHHEDEDGHHHHGEEFEFFEF?CEFDAFHHGFHHHHHGHHHHHHHGGCAFHFEEGEGEGHHHFBFHFFGGFGGHGFHFFHHHHGGHHHHHGCGGGHGHHHHHHHGFHFHFHHG>?@CGGGGCGGGG
@M02034:409:000000000-BFKT7:1:1106:18028:4334 1:N:0:26
AAAGTCGAGGTGCCTAAAGTGGCAACCCAGACTAGGTGTGGGGTTGGTGGTGTAGAGCTTCCTGTAGCCGCATGGCGTTCGTACTTAAATATG
+
1AAAADA1>>AACFD111AFFBAF1GAECAEEHFHBDBFEGGGECE?EFEEGGFFHFFGGFFF1F22EB?//BEA0EE@C/EF>?B@1BF2FG
@M02034:409:000000000-BFKT7:1:1106:13113:4339 1:N:0:26
AAAGTCGAGGTGCCTAAAGTGGCAACCCAGACTTGGGGGTAGGTTGGTGGTGTAGAGCTTCCTGTAGCCGCATGGCGTTCGTACTTAAATATGGAACTAACCATTCCAATTTTCGCTGTCTCTTATACACATCTCCGAGCCCACGAGACC
+
BBCCBFBBCDBCGGGGGGGGGGGHHHHGGHHGHHHHHGGAEFGHHHGEFGEFGHHHHHHHHHHHGFHHGGGGGGHEEEGGGFFHHHHHHHGHGHFBFHHHFGEGFEFFHHHHHHGGGGGHHGHHHHGHGGHHHHHGE/CDGGHGGFGGGG
@M02034:409:000000000-BFKT7:1:1106:22594:4344 1:N:0:26
AAAGTCGAGGTGCCTAAAGTGGCAACCCAGACTCCGCCTCCGGTTGGTGGTGTAGAGCTTCCTGTAGCCGCATGGCGTTCGTACTTAAATATGGAACTAACCATTCCAATTTTCGCTGTCTCTTATACACATCTCCGAGCCCACGAGACC
+
AAAABFAABBABGGGGGGGGGFFFHHHGGHHGFHHEEGGGHFEGGGGEFEAFGHHFHFGHHHHGGHGGHG0EEFHHFEGGFFGHGHFFGGEHHHFHGHGHHHHHHHGFHHHHHFFFFGDFHHHHHHHFHFHHHHFHE@CFGEHGGGFGGG
@M02034:409:000000000-BFKT7:1:1106:12035:4345 1:N:0:26
AAAGTCGAGGTGCCTAAAGTGGCAACCCAGACTCCTGATCCTGTTGGTGGTGTAGAGCTTCCTGTAGCCGCATGGCGTTCGTACTTAAATATGGAACTAACCATTCCAATTTTCGCTGTCTCTTATACACATCTCCGAGCCCACGAGACC
+
BBBCBFCBCCBBGGGGGGGGGGGHFHHGGHHGHHHHHHHHHHHHHHGFFGAFFGHHHHHHHHHGGHHHHGGGGGHFFFGGFAGHHHHFGHFFHHDFFHHHHHGGHHGHHHHHHHEFGGGHHGHGFHFHFHFHFGGDD@FGFGHGGGGGGF
@M02034:409:000000000-BFKT7:1:1106:7973:4353 1:N:0:26
AAAGTCGAGGTGCCTAAAGTGGCAACCCAGACTCAGCCTACTGTTGGTGGTGTAGAGCTTCCTGTAGCCGCATGGCGTTCGTACTTAAATATGGAACTAACCATTCCAATTTTCGCTGTCTCTTATACACATCTCCGAGCCCACGAGA
+
AAABAFBBBBBBGGGGFGGGGGGGHHHGGHHGHH3FFGH3FGHHHHHAFEECFFG5D5BAAFFFEEFFAEF?EE?1>?E?FECFGGH3FGGFFG33F@GH@C3BF4G4FF?HG4>?FFEBDHFFBE?BGCGGFFFDF<BDGGHA?/AA
@M02034:409:000000000-BFKT7:1:1106:14831:4354 1:N:0:26
AAAGTCGAGGTGCCTAAAGTGGCAACCCAGACTCATAATCAGGTTGGTGGTGTAGAGCTTCCTGTAGCCGCATGGCGTTCGTACTTAAATATGGAACTAACCATTCCAATTTTCGCTGCTCTTATACACATCTCCGAGCCCACGAGACCG
+
BABCBFCBCCABGGGGGGGGGGGHHHHGGHHGHHHHHHHHHHHGHHEEFGEFHHHHHFHHHHHHGGHHHGGGGGHHFEGGGFHHHHHHHHHHHHGHHHFHHHFHHHGFHHHHHHGGGFGHHHHHHGFHHHHHHHFECDGGGHGGGGGGEE
@M02034:409:000000000-BFKT7:1:1106:8019:4362 1:N:0:26
AAAGTCGAGGTGCCTAAAGTGGCAACCCAGACTAATAATCATGTTGGTGGTGTAGAGCTTCCTGTAGCCGCATGGCGTTCGTACTTAAATATGGAACTAACCATTCCAATTTTCGCTGTCTCTTATACACATCTCCGAGCCCACGAGAC
+
AABBAFBABBABGGGGFGGGGGF4BFGFGHHAGDAGDF5DADGGFGHEFEAFHHHFGHDGFAGHGFHFGEEEEGHHGEEGGFBGGFGHBGBEHBE33FFGHHEG3GBFDFGHHGGGGDEBFDFHEHFGFHBFBFFD//B>DFHEC@CAD
@M02034:409:000000000-BFKT7:1:1106:16739:4364 1:N:0:26
AAAGTCGAGGTGCCTAAAGTGGCAACCCAGACTACGCTTTCGGTTGGTGGTGTAGAGCTTCCTGTAGCCGCATGGCGTTCGTACTTAAATATGGAACTAACCATTCCAATTTTCGCTGTCTCTTATACACATCTCCGAGCCCACGAGACC
+
BBCCBFBBCDABGFGGGGGFGGGHHHHGGHHGHHHGGGGGHGGFGGGEFGBFGGHHHHHHHHHHFHHHHGGGGGHGGEGGGFFGHHHHHHHHHHHGHHHHHHGHHHGGGHHHHHGGGGGHHHHHHHHHHGFHHHHGGGGGGGHGGGCGGG
@M02034:409:000000000-BFKT7:1:1106:17694:4370 1:N:0:26
AAAGTCGAGGTGCCTAAAGTGGCAACCCAGACTAAGAAGCAGGTTGGTGGTGTAGAGCTTCCTGTAGCCGCATGGCGTTCGTACTTAAATATGGAACTAACCATTCCAATTTTCGCTGTCTCTTATACACATCTCCGAGCCCACGAGACC
+
BAAABFAADBAAGGGGGGGGGFGBGFH?CFFGHHHHHHFGHGFGGFGEFEEFHFHFHBHHHGGFGHHHHGEEEFHHGEEFFEFHGHHGHH4GGB3BGHHHHHHGHHHFHHHHHHGGGGEGFGHHGHHHHHFGFGHHE@FGCFHGGCCGGF
@M02034:409:000000000-BFKT7:1:1106:11789:4383 1:N:0:26
AAAGTCGAGGTGCCTAAAGTGGCAACCCAGACTAAGTCTCGGGTTGGTGGTGTAGAGCTTCCTGTAGCCGCATGGCGTTCGTACTTAAATATGGAACTAACCATTCCAATTTTCGCTGTCTCTTAT
+
AAAAAFBBBBAAGGGF4FGGGFGHHHFEFDFDF3ECHHHFHGGHAFCGGGGGHHHFHGHEFFHFGGHEHGF@EEFHFGGGGGBFG4FG@FEHG3BFHHEGGFBGGF4FHHHDDFECEEEHFHHHFH
@M02034:409:000000000-BFKT7:1:1106:13784:4384 1:N:0:26
AAAGTCGAGGTGCCTAAAGTGGCAACCCAGACTTGGAAGAAGGTTGGTGGTGTAGAGCTTCCTGTAGCCGCATGGCGTTCGTACTTAAATATGGAACTAACCATTCCAATTTTCGCTGTCTCTTATACACATCTCCGAGCCCACGAGACC
+
CCCCCFCCCCABGGGGGGGGGGGHGHHGGHHGHHHHHHHHHHGGGHGGGGBFFGHFHHHHHHHHGHHHHGGFGGHGGEFGFEHHHHHGHHHHGHHFHHHHHHHHHHHGHHHHHHGGGGGHHHGGHHGHHFFHHHHHGGFGCFGGG?DGGC
@M02034:409:000000000-BFKT7:1:1106:19951:4387 1:N:0:26
AAAGTCGAGGTGCCTAAAGTGGCAACCCAGACTCAGAGTCCTGTTGGTGGTGTAGAGCTTCCTGTAGCCGCATGGCGTTCGTACTTAAATATGGAACTAACCATTCCAATTTTCGCTGTCTCTTATACACATCTCCGAGCCCACGAGACC
+
BBAAAFABBBAAGGGGGGGGGGFFHHFGGHHGHHHHHHHHHHHHHHHEFGEFHGHGHFHHHGHHGGHHHGEEGGHHGEGGGEFHHHGEHHEFHHEHHHHGHHHHHHHHHHHHHHGGGGGHHHHHHHHGFFHHHHGHG?DGFGHGGGGGGG
@M02034:409:000000000-BFKT7:1:1106:18080:4388 1:N:0:26
AAAGTCGAGGTGCCTAAAGTGGCAACCCAGACTAATCAGAATGTTGGTGGTGTAGAGCTTCCTGTAGCCGCATGGCGTTCGTACTTAAATATGGAACTAACCATTCCAATTTTCGCTGTCTCTTATACACATCTCCGAGCCCACGAGACC
+
AAABBFBADBAAGGGGFGFA5FCFF4FEGHHFHHHHGFHFHGDGHHEAFEEFFFHFHFHH5GDGGHH5FF?EEGHEEEEEFE?EGHFGEHDFGH3BEGF3@F3FGFH4?BFGHFEFGGGHHHHHFGF4FFDGCGF?D/</<F/FC/<AA?
@M02034:409:000000000-BFKT7:1:1106:22755:4389 1:N:0:26
AAAGTCGAGGTGCCTAAAGTGGCAACCCAGACTTGTTCTCTGGTTGGTGGTGTAGAGCTTCCTGTAGCCGCATGGCGTTCGTACTTAAATATGGAACTAACCATTCCAATTTTCGCTGTCTCTTATACACATCTCCGAGCCCACGAGACC
+
CCCCCFCCCCCCGGGGGGGGGGGHHHHGGHHGHHHHHHHHHHHHHGGGFGEFHHHHHHHHHHHHHHHHHGGGGGHHGGGGGGHHHHHHHHHHHGFHHHHHHHGHHHGHHHHHHHGGGGGHHHHHEHGHGFFHHHGGGGGGGGHGGGGGGG
@M02034:409:000000000-BFKT7:1:1106:7134:4403 1:N:0:26
AAAGTCGAGGTGCCTAAAGTGGCAACCCAGACTACG
+
A?AABFAABBABGGGGBGGGD4FCGHHDFFFFH33A
@M02034:409:000000000-BFKT7:1:1106:7629:4421 1:N:0:26
AAAGTCGAGGTGCCTAAAGTGGCAACCCAGACTAGGATTCAGGTTGGTGGTGTAGAGCTTCCTGTAGCCGCATGGCGTTCGTACTTAAATATGGAACTAACCATTCCAATTTTCGCTGTCTCTTATACACATCTCCGAGCCCACGAGACC
+
BBBCBFCBCBCCGGGGGGGGGGGHHHHGGHHGHHHHHHHHHHHGHHGGFGEFHHHHHHHHHHHHGHHHHGGGGGHHEEGGGFFHHHHHHHGHGHBDGHHGHHFHHHHGHHHHHHGGGGGGHHHHHHHHHHHHHGFHGC?GGGGGGCGGGG
@M02034:409:000000000-BFKT7:1:1106:13472:4424 1:N:0:26
AAAGTCGAGGTGCCTAAAGTGGCAACCCAGACTCTGTCGTCTGTTGGTGGTGTAGAGCTTCCTGTAGCCGCATGGCGTTCGTACTTAAATATGGAACTAACCATTCCAATTTTCGCTGTCTCTTATACACATCTCCGAGCCCACGAGAC
+
BBBBBFAB3AAAGGGGGFGFGFFHHHHGGDHGGBHHGBFGGHFHFHAEAEEFEFHFHGHHHFHHGFHHFGGFGGFFFGFEFEFGEHGHHHG4FG33BGHGBCFGFGFHHHHHFGGGGGGHHHHF4G3GFFFGHHHFDCC?DFHECCFGF
@M02034:409:000000000-BFKT7:1:1106:7133:4426 1:N:0:26
AAAGTCGAGGTGCCTAAAGTGGCAACCCAGACTCCGCCTCCTGTTGGTG
+
AAA1AD1A@D>A1FGGGGGGGC0ACAFEFAGFHHBAAEEE/0AFGFF/B
@M02034:409:000000000-BFKT7:1:1106:13452:4427 1:N:0:26
AAAGTCGAGTTGCCTAAAGTGGCAACCCAGACTCTGTCGTCTGTTGGTGGTGTAGAGCTTCCTGTAGCCGCATGGCGTTCGTACTTAAATATGGAACTAACCATTCCAATTTTCGCTGTCTCTTATACACATCTCCGA
+
AAAAAFAAD1>DFEAGAGG31FF0FEGAFE0FCGHHGHFFFHF1FEHEFGGGHFFBGFDGGCFHGFGFHG//EEFGEEEFGGHCGGFFBG@GH11BFF@FGCF1FEDGGHGHFFCEF</1FDGH1F22B11GFF1<BB
@M02034:409:000000000-BFKT7:1:1106:15380:4433 1:N:0:26
AAAGTCGAGGTGCCTAAAGTGGCAACCCAGACTGTGCGTTCGGTTGGTGATGTAGAGCTTCCTGTAGCCGCATGGCGTTCGTACTTAAATATGGAACTAACCATTCCAATTTTCGCTGTCTCTTATACACATCTCCGAGCCCACGAGACC
+
BAAAAFBBBB2ABGGGGGGGGGGGFGFEGFEFHHHGGGDGGGECFEG1FGHHGHHGHGHHGFHGGFHFGGGGGGHHGEEGFEFHHHHHHHD4FHFEFHFFGHBGHHHFHHHHHGEEFGGFH3FHHHFFEGBFGFFDCCG/BFGEFCFGGF
@M02034:409:000000000-BFKT7:1:1106:7595:4433 1:N:0:26
AAAGTCGAGGTGCCTAAAGTGGCAACCCAGACTAAGCATTCGGTTGGTGATGTAGAGCTTCCTGTAGCCGCATGGCGTTCGTACTTAAATATGGAACTAACCATTCCAATTTTCGCTGTCTCTTATACACATCTCCGAGCCCACGAGACC
+
BCCCBFCCCCBAGGGGGFGGGFGHHHHGGHHGHHDGFHHGHHHGGGGEFDHG5DG5GFHFFHFHHGHGHGGEEFF1E?EGGEGHGHHHHHH4FGB@FGHHHGFGHGHDHHHHF4EGGGEF?EFDDGEGHHFFHHHBECGGCFHGGGGCGE
@M02034:409:000000000-BFKT7:1:1106:8780:4437 1:N:0:26
AAAGTCGAGGTGCCTAAAGTGGCAACCCAGACTTTTAGGCGGTTGGTGGTGTAGAGCTTCCTGTAGCCGCATGGCGTTCGTACTTAAATATGGAACTAACCATTCCAATTTTCGCTGTCTCTTATACACATCTCCGAGCCCACGAGACCG
+
A?AAAFCBBB>AGGGGGGGGGGGHGHFGGHHFHHHHHHHHGGEEGCAFEAFGHHGGDGHFFHHHHHFFEEEEEHEFFGGFFFGHHFHHHFHHHHEGGFHHFHGHHHHFFHHHGECFGAGHHHHHHGFHHHHHHHFECGGGCHGDCGGGGG
@M02034:409:000000000-BFKT7:1:1106:18465:4439 1:N:0:26
AAAGTCGAGGTGCCTAAAGTGGCAACCCAGACTGGTCCGGGGGTTGGTGGTGTAGAGCTTCCTGTAGCCGCATGGCGTTCGTACTTAAATATGGAACTAACCTTTCCAATTTTCGCTGTCTCTTATACACATCTCCGAGCCCACGAGAC
+
BBABBFBBBBBBGGGGGGGGGGGGGGGEDHHGHFDHFHGGGGGGGGGGGCGFG3G3F4EF3FGHHEHGDEC/EEF0EEGFFG2??GGF2FFDGG22CFFF2B2?F2D2?FGGH2/BEDAFGHF1<F1?1FFCGGHDE-<C-<<CF-C?A
@M02034:409:000000000-BFKT7:1:1106:10028:4442 1:N:0:26
AAAGTCGAGGTGCCTAAAGTGGCAACCCAGACTCAGAATAATGTTGGTGGTGTAGAGCTTCCTGTAGCCGCATGGCGTTCGTACTTAAATATGGAACTAACCATTCCAATTTTCGCTGTCTCTTATACACATCTCCGAGCCCACGAGACC
+
BCBBCFCBCCBCGGGGGGGGGGGGHHHGGHHGHHHGGHHHHHHHHHHEFGAFGHHHHHHHHFHHHHHHHGGGGGHHGGGGGEGHHHHFHHGHHHHHGHHGHHHHHHHGHHHHHHGGGGGGFFHHHHHHHHGHHHHGFFGGCGHGGGGGGG
@M02034:409:000000000-BFKT7:1:1106:15371:4450 1:N:0:26
AAAGTCGAGGTGCCTAAAGTGGCAACCCAGACTGTGCGTTCGGTTGGTGATGTAGAGCTTCCTGTAGCCGCATGGCGTTCGTACTTAAATATGGAACTAACCATTCCAATTTTCGCTGTCTCTTATACACATCTCCGAGCCCACGAGACC
+
ABBCAFBCCBBBGGGGGGGGGGGHHHHGGHHGHBBFHGGDEFGGGGGGGEHGFDGBHHHHGHGHFFFEHGGEFGH1EEFGGEFGHGHHHHHGGH33FGFG3B3B?FFDFGHHHHGGGGEHBGFGHFHGFHHFHHHBE@<B/FGF?@@DFC
@M02034:409:000000000-BFKT7:1:1106:15868:4451 1:N:0:26
AAAGTCGAGGTGCCTAAAGTGGCAACCCAGACTCCTACTCCTGTTGGTGGTGTAGAGCTTCCTGTAGCCGCATGGCGTTCGTACTTAAATATGGAACTAACCATTCCAATTTTCGCTGTCTCTTATACACATCTCCGAGCCCACGAGACC
+
BAAAAFBBBB>AGGGGBFGEGGGCFGHGGHHGHHHHHFGHFGGHHHGBFGAFFFFFFFGGFFFGFGFFHGEEGGHGGGEFEEBHHHFHDHHHHH33@GHBE13GGHGFHHHHHHGDEEGFGFHHFHFGDG1BGH1FC@CCCGHGC?DCGA
@M02034:409:000000000-BFKT7:1:1106:13970:4454 1:N:0:26
AAAGTCGAGGTGCCTAAAGTGGCAACCCAGACTTTTTTTACTGTTGGTGGTGTAGAGCTTCCTGTAGCCGCATGGCGTTCGTACTTAAATATGGAACTAACCATTCCAATTTTCGCTGTCTCTTATACACATCTCCGAGCCCACGAGACC
+
AABCBFCCCCAAGGGGGGGGGGGHHHHGGHHGHHHHHGGHHHHGHHHFFGEFGGHHHHHHHHHHHHHHHGGGGGHFFEFGGGGHHHHGHHHHHHGFHHGHHHGHHHHHHHHHHHGGGGGHHHHHGHGHGHFHHHGFECGGGGHGGGGGGG
@M02034:409:000000000-BFKT7:1:1106:22966:4455 1:N:0:26
AAAGTCGAGGTGCCTAAAGTGGCAACCCAGACTACTCCTCCTGTTGGTGGTGTAGAGCTTCCTGTAGCCGCATGGCGTTCGTACTTAAATATGGAACTAACCATTCCAATTTTCGCTGTCTCTTATACACATCTCCGAGCCCACGAGACC
+
AABBBFABC@ABGFGGGGGGGGGHHHHGGHHGHHHHHHHHHHGHHHHAFGEFHHHHHEHHHGHHHHHGFGGEGGHHGGGGGFFEGHHFGHGHHHEBGHGGHHFGHGBHHHHHHHGDEFGHHEHHHHEHFHFHHHB2ACGCFGGGGGFGFG
@M02034:409:000000000-BFKT7:1:1106:9517:4465 1:N:0:26
AAAGTCGAGGTGCCTAAAGTGGCAACCCAGACTATTGATACGGTTGGTGGTGTAGAGCTTCCTGTAGCCGCATGGCGTTCGTACTTAAATATGGAACTAACCATTCCAATTTTCGCTGTCTCTTATACACATCTCCGAGCCCACGAGAC
+
CBCCBFCBCCCCGGGGGGGGGGGHHHHGGHHGH3AFB5DBF2EGFGGGGGGFGHHHHHHHHHHHHHHHGGGGGGHGGGGGGGHHHHHHHHHHHHFHHHHHHHGGHHFHHHHHHHGGGGGHHHHHHHHHHHGHHHHHGGGGGGHGGGFGG
@M02034:409:000000000-BFKT7:1:1106:22905:4497 1:N:0:26
AAAGTCGAGGTGCCTAAAGTGGCAACCCAGACTCAGGAGAAGGTTGGTGGTGTAGAGCTTCCTGTAGCCGCATGGCGTTCGTACTTAAATATGGAACTAACCATTCCAATTTTCGCTGTCTCTTATACACATCTCCGAGCCCACGAGACC
+
CCCCCFCCBCCCGGGGGGGGGGGHHHHGGHHGHHGHGFGAGFHHGHGGFGEFGHHGHGHHHGHHHHHHHGEEFGHHGGGGGGGHHHHGHHGHHHHHHHGHHHHHHHHHHHHHHHGFGGGGHGHHFHGHHHEHHHHHGG@?GEEF?CC?GA
@M02034:409:000000000-BFKT7:1:1106:22953:4499 1:N:0:26
AAAGTCGAGGTGCCTAAAGTGGCAACCCAGACTTATGTTCTGGTTGGTGGTGTAGAGCTTCCTGTAGCCGCATGGCGTTCGTACTTAAATATGGAACTAACCATTCCAATTTTCGCTGTCTCTTATACACATCTCCGAGCCCACGAGACC
+
CCDDCFCBCCABGGGGGGGGGGGHGHHGGHHGHHFHHHHHHHHHHGGGFGEFHHHHHHHHHHHHGHHHHGGGGGHHGGGGGGHHHHHGHHHHHHGHHHHHHHHHHHFHHHHHHHGGGGGHHHHHGHFHFHFHHHGGGCFCGGHGGGGGGG
@M02034:409:000000000-BFKT7:1:1106:8925:4507 1:N:0:26
AAAGTCGAGGTGCCTAAAGTGGCAACCCAGACTAATACGAATGTTGGTGGTGTAGAGCTTCCTGTAGCCGCATG
+
CCCCCFCCCCBCGGGGGGGGGGGHHHHGGGHGH33F55AF2BGHB5AB22EAA3F555AB5BAF5AA53BE0BE
@M02034:409:000000000-BFKT7:1:1106:18130:4510 1:N:0:26
AAAGTCGAGGTGCCTAAAGTGGCAACCCAGACTTGGCGGTAGGTTGGTGGTGTAGAGCTTCCTGTAGCCGCATGGCGTTCGTACTTAAATATGGAACTAACCATTCCAATTTTCGCTGTCTCTTATACACATCTC
+
BBBBBFABBBBBFGGGGGGGGGGFHGGFGHHGHHGHHGGEEFFHHHCFFEGGHGHFHFHHFFHHHHHGFGEEEEA1>EEEEG2EGHFDFHDHHH33BGFF??3BGFFBEFHHHE<DGDFEHFHH3G>D><<GCG>
@M02034:409:000000000-BFKT7:1:1106:7419:4523 1:N:0:26
AAAGTCGAGGTGCCTAAAGTGGCAACCCAGACTTGGAGGGGTGTTGGTGGTGTAGAGCTTCCTGTAGCCGCATGGCGTTCGTACTTAAATATGGAACTAACCATTCCAATTTTCGCTGTCTCTTATACACATCTCCGAGCCCACGAGACC
+
AABCCFCCCCBBGGGGGGGGGGGHFEGFGGHGHHHHGHGGG2EGFGHFFGEFHHHHHFHHHGHHHHHGHGGEGGHCEEFGGFHHFFHEHHFHHHBDGHHFHHGHGHBHHGHHHHGGGGGHHHHHHFGGGFHHHHH2E@FGGEFEGCGGGE
@M02034:409:000000000-BFKT7:1:1106:20785:4528 1:N:0:26
AAAGTCGAGGTGCCTAAAGTGGCAACCCAGACTACGACTAAGGTTGGTGGTGTAGAGCTTCCTGTAGCCGCATGGCGTTCGTACTTAAATATGGAACTAACCATTCCAATTTTCGCTGTCTCTTATACACATCTCCGAGCCCACGAGACC
+
BBCCCFCCCCCCGGGGGGGGGGGHHHHGGHHGHHGGGDEGHBHGGHGGGGFGHHHHHHHHHHHHGHHHHGGGGGHHGGGGGGHHHHHFHHHHHFBFHFFHHHHHFHHGHHHHHHGGGGGEHHHHHHHHHHGHHHGHGCGGGGHGGGGGGG
@M02034:409:000000000-BFKT7:1:1106:9413:4531 1:N:0:26
AAAGTCGAGGTGCCTAAAGTGGCAACCCAGACTCAGATTGGTGTTGGTGGTGTAGAGCTTCCTGTAGCCGCATGGCGTTCGTACTTAAATATGGAACTAACCATTCCAATTTTCGCTGTCTCTTATACACATCTCCGAGCCCACGAGACC
+
AABBBFABDBCCGGGGGGGGGGGHHHHGGHHGHBCGH5FD2GGHGHHGGGGFHHHHHHHHHHHHHHHHHGGGGGHHGGGGGGHHHHHFFHEHHHFHGHHFHHHHHHHHHHHHHGGGGGGHHHHHHHFGFHBHFHFHGGCFGGHGGGGGG?
@M02034:409:000000000-BFKT7:1:1106:7427:4541 1:N:0:26
AAAGTCGAGGTGCCTAAAGTGGCAACCCAGACTTGGAGGGGTGTTGGTGGTGTAGAGCTTCCTGTAGCCGCATGGCGTTCGTACTTAAATATGGAACTAACCATTCCAATTTTCGCTGTCTCTTATACACATCTCCGAGCCCACGAGACC
+
AAAA>DAAD?>>4GGGGGGAGGGHHHHGGHHGHGGHGHGGGEGGGH1BAEAFHDHDGFEGHFHHFHHGHGGFGGGHGEEGGECHHHHEFHFHGHFHFCFBEGEBFBEGFHHHHHGGGDDFHFHGHHHHEFFHHHGHFCGGC/FCC-<.AC
@M02034:409:000000000-BFKT7:1:1106:23767:4542 1:N:0:26
AAAGTCGAGGTGCCTAAAGTGGCAACCCAGACTTCTCAGTTGGTTGGTGGTGTAGAGCTTCCTGTAGCCGCATGGCGTTCGTACTTAAATATGGAACTAACCATTCCAATTTTCGCTGTCTCTTATACACATCTCCGAGCCCACGAGACC
+
ABABAFABCDABGFGGGGGGGGGHHHHGGHHGHHHHHHHGFHHEHGFGGGEGHHHHHHHHHHHHHHHHHGGFGGHHGEFGGGFHHGHHHHHHHHGGHHHGHHGHHHHGEHFHHHGGGGGHHHHHHFEHHHFHFFGGGF/@CFHGGFGGFF
@M02034:409:000000000-BFKT7:1:1106:17526:4542 1:N:0:26
AAAGTCGAGGTGCCTAAAGTGGCAACCCAGACTAATAATAAGGTTGGTGGTGTAGAGCTTCCTGTAGCCGCATGGCGTTCGTACTTAAATATGGAACTAACCATTCCAATTTTCGCTGTCTCTTATACACATCTCCGAGCCCACGAGACC
+
AABAAFBBBDAAGGGGGGGGGGEHHHHGGHHGHHHHHHHGHHBGGHEEEFEFCGHFHHHHHHHHHHHGHGFFGEHGGGGGFEGHHHHHGHGHFHGHHHHFHHHHHHFGHHHHHFEEAGGHHHHHGHGEGHFHHHFFFFGGCFHGG@?EDC
@M02034:409:000000000-BFKT7:1:1106:20778:4547 1:N:0:26
AAAGTCGAGGTGCCTAAAGTGGCAACCCAGACTACGACTAAGGTTGGTGGTGTAGAGCTTCCTGTAGCCGCATGGCGTTCGTACTTAAATATGGAACTAACCATTCCAATTTTCGCTGTCTCTTATACACATCTCCGAGCCCACGAGACC
+
A>3AAFAADBAAFGGGGGGGGBC4BGG2FGHDHHHG?AAAAF3GHFCAFA1AGBFDGFGEF3FEBGGFHGCCEFHHG1FEG>???GDBHF4BG33BEEFFHHHHHGF4FGHHH4EGGCEH2DFBBGFFDFGHHHHED/B@DFHG/@@//F
@M02034:409:000000000-BFKT7:1:1106:18706:4548 1:N:0:26
AAAGTCGAGGTGCCTAAAGTGGCAACCCAGACTGATAAGAATGTTGGTGGTGTAGAGCTTCCTGTAGCCGCATGGCGTTCGTACTTAAATATGGAACTAACCATTCCAATTTTCGCTGTCTCTTATACACATCTCCGAGCCCACGAGACC
+
CCCCCFCCCCABGGGGGGGFGGGHHHHGGHHGHHGHHHHHHHHGHHHGGGEFGHHFHHHHHHHHHFHHHGGGGGHHGGGGGGHHHHHFHHFHHHEGHHGFHHGHHHHHHHHHHHGGGEGDHGHHHHHGGGFHFHGFGCGGGGHGGCGGGG
@M02034:409:000000000-BFKT7:1:1106:9428:4552 1:N:0:26
AAAGTCGAGGTGCCTAAAGTGGCAACCCAGACTCAGATTGGTGTT
+
AAA1AFAA?D>A1BGGGFGAB1FFCGG?FCFFFFC1DG110DAGE
@M02034:409:000000000-BFKT7:1:1106:23783:4552 1:N:0:26
AAAGTCGAGGTGCCTAAAGTGGCAACCCAGACTTCTCAGTTGGTTGGTGGTGTAGAGCTTCCTGTAGCCGCATGGCGTTCGTACTTAAATATGGAACTAACCATTCCAATTTTCGCTGTCTCTTATACACATCTCCGAGCCCACGAGACC
+
BBBBBDAADBBBGGGDB4BFGGGHHHHGGGHGHHHGHHHFGHHEHGGGFGEFHHHHHHHHHHHHHHHHHGGCGGHHGGGGGGHHHHHHHHBFGDFFEGFGGHHGFHFHHHHHHFEFG?EEGFGHBGFHEHFFFHDFD/>@BGHEGG/ADF
@M02034:409:000000000-BFKT7:1:1106:17519:4559 1:N:0:26
AAAGTCGAGGTGCCTAAAGTGGCAACCCAGACTAATAATAAGGTTGGTGGTGTAGAGCTTCCTGTAGCCGCATGGCGTTCGTACTTAAATATGGAACTAACCATTCCAATTTTCGCTGTCTCTTATACACATCTCCGAGCCCACGAGACC
+
BBAAAFCBCCBCGGGGGGGGGGGFHHHGGHHGHFEGFEEGFFGHHHGEFGEFHGHFHHHHHHHHGHHGHGGFGGHHGFGGGGHGHHHGGHHHHGFHHHHHHHGHHHGGHHHHHHGGGGGHGGHHHHHHGHHEHHHGGBFGGGHGGCGGGA
@M02034:409:000000000-BFKT7:1:1106:12282:4562 1:N:0:26
AAAGTCGAGGTGCCTAAAGTGGCAACCCAGACTAAGAAGAAGGTTGGTGGTGTAGAGCTTCCTGTAGCCGCATGGCGTTCGTACTTAAATATGGAACTAACCATTCCAATTTTCGCTGTCTCTTATACACATCTCCGAGCCCACGAGACC
+
AAA1A3AADD1>EGGGGGGGF1F01FG0F00BFFFA1AA1GCAGHCE/A/ABGBA2F1BFF1FEEGFHHG?@>EHG@>ECE/B?/GF1GF2BF111FE1FHFGHFGH2GGHHG2EEGF/F2FBE1B2B>FG<FFHFC/<@CAGGG/<</F
@M02034:409:000000000-BFKT7:1:1106:10937:4564 1:N:0:26
AAAGTCGAGGTGCCTAAAGTGGCAACCCAGACTACGCAGCCGGTTGGTGGTGTAGAGCTTCCTGTAGCCGCATGGCGTTCGTACTTAAATATGGAACTAACCATTCCAATTTTCGCTGTCTCTTAATACACATCTCCGAGCCCACGAGAC
+
BBBBBDABBBABGGGGGGGGGGGHHHHGGHHGHHHGGGGGCGGEEGGFGGFFBEHFHFHHHHHHHHHHHGGGGGHFGEGEG1FFHHHFFEFGHFDFFHHHGHFHGHFFHHHHHHGGGGGHGGHHHDHHFEFHHHHHFGFGGGGHGGGGGE
@M02034:409:000000000-BFKT7:1:1106:7943:4574 1:N:0:26
AAAGTCGAGGTGCTAAAGTGGCAACCCAGACTGTTTAGCGTGTTGGTGGTGTAGAGCTTCCTGTAGCCGCATGGCGTTCGTACTTAAATATGGAACTAACCATTCCAATTTTCGCTGTCTCTTATACACATCTCCGAGCCAACGAGAC
+
AAABBFBADBAAGG5B5BBGGFHGGHEAAAAGGAGEFHFEEEEGFEA2ABFGGG5BBGFGAGFHFGG3ECFGGFCGGGEFEFAGG4FBGFGHHG33G@BFGBFGG4G4BGFGFE/<E?FGHBGDFDF3BDGHHEGCDG/?2@/C??<C
@M02034:409:000000000-BFKT7:1:1106:20533:4577 1:N:0:26
AAAGTCGAGGTGCCTAAAGTGGCAACCCAGACTCAGCCTCAGGTTGGTGGTGTAGAGCTTCCTGTAGCCGCATGGCGTTCGTACTTAAATATGGAACTAACCATTCCAATTTTCGCTGTCTCTTATACACATCTCCGAGCCCACGAGACC
+
AAAAAFABBBABGGGGGGGFGFGGFFEEFGDFHHHGGHHFHHHHHFGEFEEFGDGDH5GGGCGGGHHHHGCCEEHFEBEFF>2GCGGEH444GHBGFHFFHHHHHHHGHHDHHDEEGD<FHBGHHHF3FGGHFFGFFBCCCFHEG@CDDF
@M02034:409:000000000-BFKT7:1:1106:9138:4577 1:N:0:26
AAAGTCGAGGTGCCTAAAGTGGCAACCCAGACTGAGAGTCCTGTTGGTGGTGTCCTGTAGCCGCATGGCGTTCGTACTTAAATATGGAACTAACCATTCCAATTTTCGCTGTTCTTATACACATCTCCGAGCCCACGAGACCGTACTAGA
+
BBBBBFABDDABGGGGGGGGGGGHHHHGGHHGHHHHHBFGHHHGEHGGGGGGHHFHHHEH5GEEEEEHEEEGGGEGHFFGGHHHHHHBFFCDGHF3BGGHFFFGHHHGGGFEHHHHBGHEHHFGGHHFGCCDCFC/<<BDGAF/FEGGH>
@M02034:409:000000000-BFKT7:1:1106:10237:4581 1:N:0:26
AAAGTCGAGGTGCCTAAAGTGGCAACCCAGACTCGACTGTTGTTGGTGGTGTAGAGCTTCCTGTAGCCGCATGGCGTTCGTACTTAAATATGGAACTAACCATTCCAATTTTCGCTGTCTCTTATACACATCTCCGAGCCCACGAGACCG
+
BBBBBDABBBBBGGGGGFGGFBFHFHCFGAGGHH2AFEEGFBFG2FEFE?EFFFF5EDGHEFHHHHBFGC?E?FAEEGEEEBFHHHEFEGF4BFBGHGHHHGBGHFH4BGGH?EGGEGHFG4GDGFFFG?FFGFHG/CGGFGECC@<DF@
@M02034:409:000000000-BFKT7:1:1106:14097:4584 1:N:0:26
AAAGTCGAGGTGCCTAAAGTGGCAACCCAGACTCCGACGTCTGTTGGTGGTGTAGAGCTTCCTGTAGCCGCATGGCGTTCGTACTTAAATATGGAACTAACCATTCCAATTTTCGCTGTCTCTATACA
+
BCCCCFCCBCBCGGGGGGGGGGGHHHHGGHHGHA3AEAA22BFGHHHGFGEFFFHFHHHHHHHHHHHHGGGFGGGEGFGGGGGHHHHHHHHFGH33GHHHGHEHHGHGHHHHHHGGGGDHFHH3B3??
@M02034:409:000000000-BFKT7:1:1106:11791:4584 1:N:0:26
AAAGTCGAGGTGCCTAAAGTGGCAACCCAGACTGTGCGAAGGTTGGTGGTGTAGAGCTTCCTGTAGCCGCATGGCGTTCGTACTTAAATATGGAACTAACCATTCCAATTTTCGCTGTCTCTTATACACATCTCGAGCCCACGAGACCGT
+
CCCCBFCCCCACGGGGGGGGGGGHGHHGGHHGHHHHHGEEGGGHHGFFGEGHHHHHHHHHHHHHHHHHGGGGGHHGGGGGEHHHHHHHHHHHHHHHHFGGHHHHHHFFHHHHHGGGG?GHHHHHHHFHHHHHHHGHGGDGHGGGGGGGGC
@M02034:409:000000000-BFKT7:1:1106:18537:4619 1:N:0:26
AAAGTCGAGGTGCCTAAAGTGGCAACCCAGACTACTACGGAGGTTGGTGGTGTAGAGCTTCCTGTAGCCGCATGGCGTTCGTACTTAAATATGGAACTAACCATTCCAATTTTCGCTGTCTCTTATACACATCTCCGAGCCCACGAGAC
+
ABABBFAADBABGGGGGCGGGBFCHFGAFEEEHHGGFGGDGGGGGCEEFEEFHEFBG5BGHGHHHHHFHGCEEFHGEEEEFEBEGHF@GF@GGB3BGGEGGFGHHHH4DGGHG4EAGECF?GGGFH2BFG1FFHF1A?/@C//FD/C?D
@M02034:409:000000000-BFKT7:1:1106:15802:4623 1:N:0:26
AAAGTCGAGGTGCCTAAAGTGGCAACCCAGACTAGGCGGGGTGTTGGTGGTGTAGAGCTTCCTGTAGCCGCATGGCGTTCGTACTTAAATATGGAACTAACCATTCCAATTTTCGCTGTCTCTTATACACATCTCCGAGCCCACGAGACC
+
BAABBFCBCCABGGGGGGGGGGGGHHHGGHHGHHHHHGGGGEE@FHHEFG>FFFHDHGHHHHHHGHFFHGEEGGHFE?EFDDFGHGGHHHGFGH2FGHGFHFGFFHGHHHHHHHGDGGABGFHHFHHBD1DHHBDGG-DGGGHGCCDFDC
@M02034:409:000000000-BFKT7:1:1106:13356:4629 1:N:0:26
AAAGTCGAGGTGCCTAAAGTGGCAACCCAGACTACGA
+
BBBBBFAADDBAGGGGGGGGGGGHHHHGGHHAHHBEE
@M02034:409:000000000-BFKT7:1:1106:18531:4638 1:N:0:26
AAAGTCGAGGTGCCTAAAGTGGCAACCCAGACTACTACGGAGGTTGGTGGTGTAGAGCTTCCTGTAGCCGCATGGCGTTCGTACTTAAATATGGAACTAACCATTCCAATTTTCGCTGTCTCTTATACACATCTCCGAG
+
>3?A3BA?DBAAGGGFFFGGGGGFHFHGGHGGHHGHHHGG?FEFHHGGFFGGHFHEHDHHFFFHGEHFFEE?EGH1EEGGGGF1GHHFFHFGF333EGGFF03FHDF4GGFHF4EEGFDDGHGHDGF3BFDG2GFDE/>
@M02034:409:000000000-BFKT7:1:1106:13028:4642 1:N:0:26
AAAGTCGAGGTGCCTAAAGTGGCAACCCAGACTTCGTGTTATGTTGGTGGTGTAGAGCTTCCTGTAGCCGCATGGCGTTCGTACTTAAATATGGAACTAACCATTCCAATTTTCGCTGTCTCTTATACACATCTCCG
+
AA1>ADAADDAAFFG11BF3AGGFHHHACAGCH2FFBFHC22B2DAE/BAAAAGD2AFGG1GDGHDFHEGGEEEAFEE/FEEBEEHHHB@FGEF11BEGHHFFHHFBF2FFDGDEGGGGHB2FD>222BF11BF1<C
@M02034:409:000000000-BFKT7:1:1106:21194:4652 1:N:0:26
AAAGTCGAGGTGCCTAAAGTGGCAACCCAGACTCGGAGGCCGGTTGGTGGTGTAGAGCTTCCTGTAGCCGCATGGCGTTCGTACTTAAATATGGAACTAACCATTCCAATTTTCGCTGTCTCTTATACACATCTCCGAGCCCACGAGACC
+
AAABBFABDBABFGGGGGGGGGGHHHHGFHFDGHFDFGGGGGGGGGGGGGGFEEGBFHHHEFHFHHHHHGGEEGFFGGGGGFFGGHBFFHGFHH3FGHFCGB?GHGF4GBGHF3CDGGDGHHGGGHDG2FGGGGFGDCGGGGHGCDFGFG
@M02034:409:000000000-BFKT7:1:1106:7696:4655 1:N:0:26
AAAGTCGAGGTGCCTAAAGTGGCAACCCAGACTAATCCGAATGTTGGTGGTGTAGAGCTTCCTGTAGCCGCATGGCGTTCGTACTTAAATATGGAACTAACCATTCCTATTT
+
AAABBFBBBBABGGGGGGGGGGGFFHHFGHGGFFEGADFAEFFHFHAAA?EFF3F5E5BGDGGHH5FAFEF0EEF1EA@FE1?BFGHHFFE4GF33BEHHFFFGHDF4?F4F
@M02034:409:000000000-BFKT7:1:1106:8651:4659 1:N:0:26
AAAGTCGAGGTGCCTAAAGTGGCAACCCAGACTAAG
+
BBABBFABCCACGGGGGGGGGGGHHHHGGHHGHHHH
@M02034:409:000000000-BFKT7:1:1106:15605:4685 1:N:0:26
AAAGTCGAGGTGCCTAAAGTGGCAACCCAGACTGATGCTCATGTTGGTGGTGTAGAGC
+
?AAAAFAB@DAA4GGGGGGGGFGHFHHGGGCFF33D55B5AAFF552AA2A113D555
@M02034:409:000000000-BFKT7:1:1106:15623:4689 1:N:0:26
AAAGTCGAGGTGCCTAAAGTGGCAACCCAGACTCATCCTCATGTTGGTGGTGTAGAGCTTCCTGTAGCCGCATGGCGTTCGTACTTAAATATGGAACTAACCATTCTAATTTTCGCTGTCTCTTAT
+
AABBBBAA?@2>FGGGGGGGGGGFGCG2FAFEBFFGFBEHFBDHFHGEED2BFBGDG5FFDBEGFA55FE0AEAFGEECAEEFHHF433B@GGFGFHB333?3F3?4BFGHDF4E/EFGEDFGHBH
@M02034:409:000000000-BFKT7:1:1106:7279:4698 1:N:0:26
GCTCTTAAAGAGGAGAAAGGTCATGACTACTCAT
+
ABBBBFFDFFF>CGEGFGGFGGGHH54DF4D455
@M02034:409:000000000-BFKT7:1:1106:12554:4699 1:N:0:26
AAAGTCGAGGTGCCTAAAGTGGCAACCCAGACTCTTAATCCTGTTGGTGGTGTAGAGCTTCCTGTAGCCGCATGGCGTTCGTACTTAAATATGGAACTAACCATTCCAATTTTCGCTGTCTCTTATACACATCTCCGAGCCCACGAGACC
+
AABBBFCCCCABGGGGGGGFGGGFHHHGGHHGHHHHHHHHHHHHHHHGGGEFGGHFHHHHGHHHHGHHHGGGGGHGGGGGFFHHHHHHHHGHHH3BFHHHHHHHHHGHHGHHHFGGGGGGHHHHHHHHFHGHHHHHGGGGGGHGGGGGGF
@M02034:409:000000000-BFKT7:1:1106:8087:4702 1:N:0:26
AAAGTCGAGGTGCCTAAAGTGGCAACCCAGACTTTGTGTCTGGTTGGTGGTGTAGAGCTTCCTGTAGCCGCATGGCGTTCGTACTTAAATATGGAACTAACCATTCCAATTTTCGCTGTCTCTTATACACATCTCCGAGCCCACGAGACC
+
ABAAAFAAD@AAGGGGGFGEDGDHHHGGGHHFHHHHAGGHHHGAFEGAFEEFHHHEFFHHGHHHFDFFHE00EEEBEFFGGFHHHHGHHGFHHHEFFGFFGCBFFGGHFFHHHGE/EFFGGBFF4FGHGHFFFFGFE/BCDAAA@/CFGC
@M02034:409:000000000-BFKT7:1:1106:8104:4705 1:N:0:26
AAAGTCGAGGTGCCTAAAGTGGCAACCCAGACTCTGTGTCTGGTTGGTGGTGTAGAGCTTCCTGTAGCCGCATGGCGTTCGTACTTAAATATGGAACTAACCATTCCAATTTTCGCTGTCTCTTATACACATCTCCGAGCCCACGAGAC
+
BBBCCFCCCDCCGGGGGGGGGGGHHHHGGHHGH3FG55D55DFFGGGGGGGGHHHHHHHHHHHHHHHHHGGGGGHGGGGGGGHHHHHHHHHHHHEFHHHHHHGHHHHHHHHHHHGGGGGHHHHHHHHHGGHHGHHGG@GGGGHGGGGGG
@M02034:409:000000000-BFKT7:1:1106:19449:4709 1:N:0:26
AAAGTCGAGGTGCCTAAAGTGGCAACCCAGACTAAGCCTAAGGTTGGTGGTGTAGAGCTTCCTGTAGCCGCATGGCGTTCGTACTTAAATATGGAACTAACCATTCCAATTTTCGCTGTCTCTTATACACATCTCCGAGCCCACGAGACC
+
CCCCBFCCCCBCGGGGGGGGGGGHHHHGGHHGHD3F33B3BFGGGHGGGGEFHHHHHHHHHHHHHHHHHGGGGGHHGFGGGGHHHHHHHHHHHHFHHHHGFHHHHHHHHHHHHHGGGGGHHHHHHGHHHHGHHHHHGGGGGGGGGGGGGF
@M02034:409:000000000-BFKT7:1:1106:8522:4711 1:N:0:26
AAAGTCGAGGTGCCTAAAGTGGCAACCCAGACTCCGCTTCCTGTTGGTGGTGTAGAGCTTCCTGTAGCCGCATGGCGTTCGTACTTAAATATGGAACTAACCATTCCAATTTTCGCTGTCTCTTATACACATCTCCGAGCCCACGAGACC
+
BBBBBFBBBBAAGGGGGGGGGGGFHHGGGHHGHHHGGGGGHHHHHHGGGGEFGFFGHFHHHGHHHHHHHGGFGFHHGGGGGEGHGHGFHHGFHH3FEGHHHHHHHHHBHHFHHGEGGGEHHHGHGGGHGHGHHHGHF@DFGFHGGGFGGF
@M02034:409:000000000-BFKT7:1:1106:19430:4712 1:N:0:26
AAAGTCGAGGTGCCTAAAGTGGCAACCCAGACTAAGAATAAGGTTGGTGGTGTAGAGCTTCCTGTAGCCGCATGGCGTTCGTACTTAAATATGGAACTAACCATTCCAATTTTCGCTGTCTCTTATACACATCTCCGAGCCCACGAGACC
+
AAAA1BAADD?AGGG1BFGGBFFHHHHGGGHFGHFHHHHHFHHFFFEEFGEFHHHHHHHHGFHGFGFHGGGGGGGGEFGGGFHHHHFFHFGHHFGFGFFFFHHHHHHHHHHGHFGEEGGFBGHGBG2GFHBHHFHHC/CGCFFE@@/ACF
@M02034:409:000000000-BFKT7:1:1106:22989:4713 1:N:0:26
AAAGTCGAGGTGCCTAAAGTGGCAACCCAGACTACGAAGAAGGTTG
+
BBCCBFABCCABGGGGCGGGGGGHHGHGGHHGHHC222A23BFG3A
@M02034:409:000000000-BFKT7:1:1106:14485:4724 1:N:0:26
AAAGTCGAGGTGCCTAAAGTGGCAACCCAGACTACGCCTCCGGTTGGTGGTGTAGAGCTTCCTGTAGCCGCATGGCGTTCGTACTTAAATATGGAACTAACCATTCCAATTTTCGCTGTCTCTTATACACATCTCCGATCCCACGAGACC
+
A>AB>DAADBABGFGGGFGGFGGHHHCFDFHGGHFDEGHDFGG2EEF1AAEFFGGDFFHH5B@5BEG5FFGEFGF1EE?1>AFEAGHEFFHEFF33FGGFFA3FHGHBFFFFDDEECDEGFHDGEHFGHBGC2F@F/</<<0GH?/CEEF
@M02034:409:000000000-BFKT7:1:1106:14304:4725 1:N:0:26
AAAGTCGAGGTGCCTAAAGTGGCAACCCAGACTAATGGTCCTGTTGGTGGTGTAGAGCTTCCTGTAGCCGCATGGCGTTCGTACTTAAATATGGAACTAACCATTCCAATTTTCGCTGTCTCTTATACACATCTCCGAGCCCACGAGACC
+
ABBBAFBCCCACGGGGGGGGGGGHGHHGGHHGHHHHHHGHHHHGHHHFFGEFFFHHHHHHHHHHHHHHHGGGGGHGEEFGFEHHHHGFHHHHHH3FGHHFHHGHHHFFHHHHHHGGFGGFHHHHHHGHFHFHGHFHGGCCGGHGGGGGGF
@M02034:409:000000000-BFKT7:1:1106:22348:4729 1:N:0:26
AAAGTCGAGGTGCCTAAAGTGGCAACCCAGACTCTGTTTTTTGTTGGTGGTGTAGAGCTTCCTGTAGCCGCATGGCGTTCGTACTTAAATATGGAACTAACCATTCCAATTTTCGCTGTCTCTTATACACATCTCCGAGCCCACGAGACC
+
BBBBBFBBBB>AGGGGGGFGGGGGHFHEAGGGHHHHGGHHGGGHHHHEFGGEGDGDEGBEDGHGGEHEHGECEEFCEEEFFFEGHHHFGFHHGHBDFHFFCG3GF?BDGFHHHFECFFGFHHHHGEDHFHGHHHFGECCGB<GEGCCFDF
@M02034:409:000000000-BFKT7:1:1106:16635:4732 1:N:0:26
AAAGTCGAGGTGCCTAAAGTGGCAACCCAGACTAATTGGGAGGTTGGTGGTGTAGAGCTTCCTGTAGCCGCATGGCGTTCGTACTTAAATATGGAACTAACCATTCCAATTTTCGCTGTCTCTTATACACATCTCCGAGCCCACGAGACC
+
A>ABAFBABD>AGGGGGGFFFGGHGHHGGFHGHGHHGHGHGGG2GHG1FEBFFHHFHFGHFHHGFGFGHGGCGEFGF>EFEBFHHGFEHHHHFFEGHFHFEFDHGHHFHHHHGGGFEEGHHHHHEFGGFHFGGHGFE@CDGEGGGGGGGF
@M02034:409:000000000-BFKT7:1:1106:14503:4734 1:N:0:26
AAAGTCGAGGTGCCTAAAGTGGCAACCCAGACTACGCCTCCGGTTGGTGGTGTAGAGCTTCCTGTAGCCGCATGGCGTTCGTACTTAAATATGGAACTAACCATTCCAATTTTCGCTGTCTCTTATACACATCTCCGAGCCCACGAGACC
+
?AAAAFBBBBAAGGGGGGGGGFGFBFBEEHDFHHFFGGHGHGGGGGFBFDAAFFFDGFHHFFHDBGGGHGCFGGHGE?EEF>2FAGF3GBBEGGDGGHHHHFHHHHHFHHHHHHGGFDDGHFGFFHGHGGFHHHHHD/BCCGHFGGGGGF
@M02034:409:000000000-BFKT7:1:1106:8690:4737 1:N:0:26
AAAGTCGAGGTGCCTAAAGTGGCAACCCAGACTGTTGTTTTTGTTGGTGGTGTAGAGCTTCCTGTAGCCGCATGGCGTTCGTACTTAAATATGGAACTAACCATTCCAATTTTCGCTGTCTCTTATACACATCTCCGAGCCC
+
CCCCCFBBCCBCGGGGGGGGGGGHHHHGGHHGHFGHGBGFHFGHFHGECEGE13D5E53B5FGHA5D5AEE0EEC1>B>FEE2?FGHG@FH4EF33FEGH3B3FGGGB4FEHH4/EFDEGEHF433?3BFF?GFH2C/<C/F
@M02034:409:000000000-BFKT7:1:1106:14293:4740 1:N:0:26
AAAGTCGAGGTGCCTAAAGTGGCAACCCAGACTAATGGTCCTGTTGGTGGTGTAGAGCTTCCTGTAGCCGCATGGCGTTCGTACTTAAATATGGAACTAACCATTCCAATTTTCGCTGTCTCTTATACACATCTCCGAGCCCACGAGACC
+
AAAB>DAADDAAGGGFGGGFFGGFHGFGGHGGHHHHHGFGGGHGHHGDEEEFFGGDFFHBHHHHEGHHFECEEEFHGGGGGEGHGGFBGGHHHHHHHHGHGHGHHHFFFHGHGFGGGGGFHHHHGGGHFHDC?GFGF?CCGGHGGG/?CC
@M02034:409:000000000-BFKT7:1:1106:19736:4741 1:N:0:26
AAAGTCGAGGTGCCTAAAGTGGCAACCCAGACTAAGAAGCATGTTGGTGGTGTAGAGCTTCCTGTAGCCGCATGGCGTTCGTACTTAAATATGGAACTAACCATTCCAATTTTCGCTGTCTCTTATACACATCTCCGAGCCCACGAGACC
+
CBCCBFCCCCAAGGGFGGGGFGGGHHFGGHGGHHHHHHHHHHHHHHHGGGEFAFFGHHHHGHHHHHHHHGGGGGHHGGGGGGHHHHGHHHHHGFGFFHHGHGFHHHGGFGHHHEGGGGFBHHGHHHHHFFFFFHGGGGGGGFEGGGFGGG
@M02034:409:000000000-BFKT7:1:1106:21308:4752 1:N:0:26
AAAGTCGAGGTGCCTAAAGTGGCAACCCAGACTCAGCTGTATGTTGGTGGTGTAGAGCTTCCTGTAGCCGCATGGCGTTCGTACTTAAATATGGAACTAACCATTCCAATTTTCGCTGTCTCTTATACACATCTCCGAGCCCACGAGACC
+
BABBBFBBBBABGGGGGGGGGGGHHHHGGHHGHHHHHHHHHHHHHHHGFGEFFHHHHHHHHHHFGHHHHGEGGGHHGFGGGFHHHHHHHHHHHHGHFHHGGHHHHHGHHHHHHHGGGGGHHGHHHHHGHHFHGHGFFCFCGGHGGGGGGG
@M02034:409:000000000-BFKT7:1:1106:9410:4770 1:N:0:26
AAAGTCGAGGTGCCTAAAGTGGCAACCCAGACTCGTGCTCGTGTTGGTGGTGTAGAGCTTCCTGTAGCCGCATGGCGTTCGTACTTAAATATGGAACTAACCATTCCAATTTTCGCTGTCTCTTATACACATCTCCGAGCCCACGAGACC
+
AAAAAFABBBAAGGGGGGGFGGGHFHFGGHHGGH2FFGGGEEGHHEHEFGEFGFFFHFHHHFHGGHHFFDGEEFGEE?EEF1BGGHHBGGHHHG3FGFGGHFFGGHGHFHHHFFEGGDEGFFFHGG3FFFFHHFFFG?B?DA/FDGCDD<
@M02034:409:000000000-BFKT7:1:1106:7524:4780 1:N:0:26
AAAGTCGAGGTGCCTAAAGTGGCAACCCAGACTACGAGTCAGGTTGGTGGTGTAGAGCTTCCTGTAGCCGCATGGCGTTCGTACTTAAATATGGAACTAACCATTCCAATTTTCGCTTCTCTTATACACATCTCCGAGCCCACGAGACCG
+
BBBAAFAABDABGGGGGGGGGGGFHHFGFHFGGGHEEGEHHGHGFHFAFGEFGFHHG53GFFGGGHHFHGEEEFHHGGGEGGFHHHDHFGBGGHGEHFBCHHHHHGEHGDGHHGGGGHEGGFGHHFBFCGGGFH2C?DGGFHEGCDGG/A
@M02034:409:000000000-BFKT7:1:1106:23241:4790 1:N:0:26
AAAGTCGAGGTGCCTAAAGTGGCAACCCAGACTCAGCCGCCGGTTGGTGGTGTAGAGCTTCCTGTAGCCGCATGGCGTTCGTACTTAAATATGGAACTAACCATTCCAATTTTCGCTGTCTCTTATACACATCTCCGAGCCCACGAGACC
+
CBCCCFCCCCAAGGGGGGGGGGGFFDGDFHHGHGHHHHGGGGGGGGGEFGBFGHHGHEFHHHHGGHHGHEFEGFHEEFGGFGFHHHHHHHGHHHFFFHFGHHFHFHFHHHHHHGCCGGGGHFHHHHFGFGHGHF?FCACCGGEGGGGGGE
@M02034:409:000000000-BFKT7:1:1106:20030:4808 1:N:0:26
AAAGTCGAGGTGCCTAAAGTGGCAACCCAGACTGCTTTGCA
+
CCCCCFBCBBCCGGGGGGGGGGGHHHHGGHHGHH3F553B5
@M02034:409:000000000-BFKT7:1:1106:20048:4814 1:N:0:26
AAAGTCGAGGTGCCTAAAGTGGCAACCCAGACTGCTTTGCAGGTTGGTGGTGTAGAGCTTCCTGTAGCCGCATGGCGTTCGTACTTAAATATGGAACTAACCATTCCAATTTTCGCTGTCTCTTATACACATCTCCGAGCCCACGAGACC
+
BBBCCFBBDDAAGGGGGFGFGGGGHGGGGHHGHHHHHHGHHHHFHHGEFGEFFGHGHHHHHHHGHHHHHGGGGGHFFEGGGFHHHHHGHGGHHHFGHHGHHHHHHHHHHHHHHFGGGGGFHHHGHHHHHEHFFHFBDBCGGGHGGGGGGF
@M02034:409:000000000-BFKT7:1:1106:24255:4821 1:N:0:26
AAAGTCGAGGTGCCTAAAGTGGCAACCCAGACTCAGTCTTAGGTTGGTGGTGTAGAGCTTCCTGTAGCCGCATGGCGTTCGTACTTAAATATGGAACTAACCATTCCAATTTTCGCTGTCTCTTATACACATCTCCGAGCCCACGAGACC
+
ABABAFBBBCBCGGGGGGGFGGGFHHHGGHHGHHHHGHHHHHHGHHGEFGEFGHHGHHHHHHHHGHHGHGGEGGHHGGGGGFHHHHHHHHHHHHFFHHHGHHGHHHHHHHHHHHGGGGGGHHHHHHHHFGFHFHFFGDGG/FHGGGGGDF
@M02034:409:000000000-BFKT7:1:1106:16808:4830 1:N:0:26
AAAGTCGAGGTGCCTAAAGTGGCAACCCAGACTTGTCTGGAGGTTGGTGGTGTAGAGCTTCCTGTAGCCGCATGGCGTTCGTACTTAAATATGGAACTAACCATTCCAATTTTCGCTGTCTCTTATACACATCTCCGAGCCCACGAGACC
+
BABCBFCCBBBBGGGGGGGGGGGHHHHGGHHGHHHHHHHHHHGEGHGEFGEFGHHGHHHHHHHHGHHHHGGGGGHHGFGGGFHHHHHHHHHHGHFFHHGGHHFHHHGGHHHHHHGGGGGHHHHHHHHHFHGHGHHHFGGGGGHGGGGGGG
@M02034:409:000000000-BFKT7:1:1106:20361:4830 1:N:0:26
AAAGTCGAGGTGCCTAAAGTGGCAACCCAGACTCCGATTCTGGTTGGTGGTGTAGAGCTTCCTGTAGCCGCATGGCGTTCGTACTTAAATATGGAACTAACCATTCCAATTTTCGCTGTCTCTTATACACATCTCCGAGCCCACGAGACC
+
CBCBCFCCCCCBGGGGGGGGGGGHHHHGGHHGHHHGGGGHHHHHHGGGFGAFGHHHHHHHHHHHHHHHHGGGGGHHGGGGGFHHHHHHHHGHHHFGGHHHHHHHHHHHGHHHHHGGGGGHHHHHHHHHHHEHHHGHGGGGGGFFGCGGGG
@M02034:409:000000000-BFKT7:1:1106:9368:4834 1:N:0:26
AAAGTCGAGGTGCCTAAAGTGGCAACCCAGACTCCGCAGATTGTTGGTGGTGTAGAGCTTCCTGTAGCCGCATGGCGTTCGTACTTAAATATGGAACTAACCATTCCAATTTTCGCTGTCTCTTATACACATCTCCGAGCCCACGAGACC
+
CCCCCFCCCCBCGGGGGGGFGGGHHHHGGHHGH3B2E222B5BFGHGGGGEFGHHFHHGHHHHHHHHGHGGGGGHHGFGGGGHHHHHHHHGHHHGGHHHHHHGHHHHHHHHHHHGGGDGHHGHHHHDHGFEHFHFHGGGGGGHGGGGGGF
@M02034:409:000000000-BFKT7:1:1106:16934:4839 1:N:0:26
AAAGTCGAGGTGCCTAAAGTGGCAACCCAGACTGGGGTGTGGGTTGGTGGTGTAGAGCTTCCTGTAGCCGCATGGCGTTCGTACTTAAATATGGAACTAACCATTCCAATTTTCGCTGTCTCTTATACACATCTCCGAGCCCACGAGACC
+
AABBAFBBCDAAGGGGGGGGGGGHHHHGGHHGHHGHGAEAEEEEFGGEFGEFHFHHHHHHHHHGGGHHHGGGGGHGGGGGGGGHHHHGHHGHHHFFHFFHHGEHHHGFHHHHHHGGGGGGHFHHHHGHGHHHGHHHGCFGGGHGGGGGFE
@M02034:409:000000000-BFKT7:1:1106:21183:4840 1:N:0:26
AAAGTCGAGGTGCCTAAAGTGGCAACCCAGACTACGCATCATGTTGGTGGTGTAGAGCTTCCTGTAGCCGCATGGCGTTCGTACTTAAATATGGAACTAACCATTCCAATTTTCGCTGTCTCTTATCACATCTCC
+
BCCCBFAADBBBGGGGGGGGGGGHHHHGDGHGHGBFCCEEH5GHFHHGF1EGGFFGGHHHBGHHHHHFGDG@EGEFEGGGGGFHHHHHFHGHGH3BEFFGFG?GFHFHGBDHHDEEG?EGGFHHG3?33BBG3BD
@M02034:409:000000000-BFKT7:1:1106:24395:4860 1:N:0:26
AAAGTCGAGGTGCCTAAAGTGGCAACCCAGACTCGGCCTCGGGTTGGTGGTGTAGAGCTTCCTGTAGCCGCATGGCGTTCGTACTTAAATATGGAACTAACCATTCCAATTTTCGCTGTCTCTTATACACATCTCCGAGCCCACGAGACC
+
BBABBFAA?DABGGGGGGGGFGGFHDGGF2GFHHA2AEGHAEEHFA0AEDEFFGHFFFGHHGHHHFBGHEEEGGHHGGEGGF2GHFBDDGEFBGFGGHBHHHFGHHG4FEEHHH/EE/?GBEDBF3FDGF2GHHFFE@//>FCECGF?DF
@M02034:409:000000000-BFKT7:1:1106:17452:4861 1:N:0:26
AAAGTCGAGGTGCCTAAAGTGGCAACCCAGACTACTCTTTGGGTTGGTGGTGTAGAGCTTCCTGTAGCCGCATGGCGTTCGTACTTAAATATGGAACTAACCATTCCAATTTTCGCTGTCTCTTATACACATCTCCGAGCCCACGAGACC
+
BABBAFBBBBABGGGGGGGG5FFHFHHGGHHGHH3GH5EBFHGGFGGDFGEFGGHHHHHHHHHHHHHGHGGGGFHHGGGGGGFHHHHGHHGHHGGFHGHHHHGHHHHHHHHHHHGGGGGHHFGHHHGFHHFGHHGHG?@CGGHGGGGGDG
@M02034:409:000000000-BFKT7:1:1106:7989:4862 1:N:0:26
AAAGTCGAGGTGCCTAAAGTGGCAACCCAGACTAAGAAGAAGGTTGGTGGTGTAGAGCTTCCTGTAGCCGCATGGCGTTCGTACTTAAATATGGAACTAACCATTCCAATTTTCGCTGTCTCTTATACACATCTCCGAGCCCACGAGAC
+
BBBBAFABBB2AFGGGGGGGGGGHHHHGFEHGHHHHHHHHHGGFGHGEFGEFGHHGHHFFGHHHGHHHHGFFGGHFEFGFEEFHHHGHGHEGFHFGBGFGHADHEHFEHGHHGFGGGGGFHHHFHHHHHFBFFF3BE/BDCGHGGGGGD
@M02034:409:000000000-BFKT7:1:1106:7368:4874 1:N:0:26
AAAGTCGAGGTGCCTAAAGTGGCAACCCAGACTTTGGAGATTGTTGGTGGTGTAGAGCTTCCTGTAGCCGCATGGCGTTCGTACTTAAATATGGTACTAACCATTCCAATTTTCGCTGTCTCTTATACACATCTCCGAGCCCACGAG
+
CCCCCFCCBBBCGGGGGGGGGGGHHHHGGHHFFFFHH3FGHHHHHHEEEGEGFDG5F53FBGHHGHEBGGGCFEFCFBEFFDEGGGHFEGGFGF4@F4FGFC@BDEH4GGDHF4>?EA?F4GFE4FFHGFBCG?G2CBCDBCGGG?<
@M02034:409:000000000-BFKT7:1:1106:22376:4887 1:N:0:26
AAAGTCGAGGTGCCTAAAGTGGCAACCCAGACTCAGACTAAGGTTGGTGGTGTAGAGCTTCCTGTAGCCGCATGGCGTTCGTACTTAAATATGGAACTAACCATTCCAATTTTCGCTGTCTCTTATACACATCTCCGAGCCCACGAGACC
+
CCCCCFCCCCBCGGGGGGGGGGGHHHHGGHHGHHHHGHHHHHHHHHGFFGEFGHHGFFGHHHHHHHHHHGGGGGHHGEGGGFGHHHHHHHHHGHDGFHGHHHHHGHFHHHHHHFEEGGGGHHHHGHHHFFHHHHHHG?DGGGHGGGGGGG
@M02034:409:000000000-BFKT7:1:1106:20865:4888 1:N:0:26
AAAGTCGAGGTGCCTAAAGTGGCAACCCAGACTACGCAGTTTGTTGGTGGTGTAGAGCTTCCTGTAGCCGCATGGCGTTCGTACTTAAATATGGAACTAACCATTCCAATTTTCGCTGTCTCTTATACACATCTCCGAGCCCACGAGACC
+
BBBBAFAADDBAGGGGGGGGGFGHHHHGGHHGHGHEGGGAGGHHHHGGGGGGGHHHHHGHHHHHGGHGHGGGGGHFGGGGGAHHHHHHHFGHGBFEGHGHHHFHHHBEHHHHHFGGGGGHHFGFFHBGGHEHBH32?<</CGHGGC/<A?
@M02034:409:000000000-BFKT7:1:1106:13646:4896 1:N:0:26
AAAGTCGAGGTGCCTAAAGTGGCAACCCAGACTCATGTTCGGGTTGGTGGTGTAGAGCTTCCTGTAGCCGCATGGCGTTCGTACTTAAATATGGAACTAACCATTCCAATTTTCGCTGTCTCTTATACACATCTCCGAGCCCACGAGACC
+
BBBBAFBBBBAAGGGGGGGGGGGHHHHGGHHGHHHGHHHHGGGGFGGGGGEFFHHGHHHHHHHHHHHHHGFFGGHEGFGEEFFFHHHFHHGHHHBFHHHFGHEHBHD4HHHHFHGFGGGGHGHHHHFHEGGHHHFHGCGGCFGGCGGGFG
@M02034:409:000000000-BFKT7:1:1106:20242:4898 1:N:0:26
AAAGTCGAGGTGCCTAAAGTGGCAACCCAGACTAGGAAGAAGGTTGGTGGTGTAGAGCTTCCTGTAGCCGCATGGCGTTCGTACTTAAATATGGAACTAACCATTCCAATTTTCGCTGTCTCTTATACACATCTCCGAGCCCACGAGACC
+
CCCCBFCCCCBBGGGGGGGGGGGHHHHGGHHGHHHHHHHHHHHHHHGGFGEFGFHGHHHHHHHHGHHHHGGGGGHGGFGGGEFHHHHHHHHHHHFFHHHGHHGHHHHGHHHHHHGGGGGHHHHHHHHHFHFHHHHHFCFGGGHGGGGGGF
@M02034:409:000000000-BFKT7:1:1106:13013:4914 1:N:0:26
AAAGTCGAGGTGCCTAAAGTGGCAACCCAGACTGCGGTTATTGTTGGTGGTGTAGAGCTTCCTGTAGCCGCATGGCGTTCGTACTTAAATATGGAACTAACCATTACAATTTTCGCTGTCTCTTATACACATCTCCGAGCCCACGAGACC
+
BBCBBFBCCCBCGGGGGGGGGGGHHHHGGHHGHHHGGEGFHHHGHHHFFGFFHHHHHHHHHHHHHHHHHGGGGGHHGGGGGGHHHHHGHHGHHHFFHHFGHHHHHHHHHHHHHHGGGGGHHGHHHHHHGHHHGHGFGDDGGGHGGGGGGF
@M02034:409:000000000-BFKT7:1:1106:11109:4932 1:N:0:26
AAAGTCGAGGTGCCTAAAGTGGCAACCCAGACTGAGTTGGGTGTTGGTGGTGTAGAGCTTCCTGTAGCCGCATGGCGTTCGTACTTAAATATGGAACTAACCATTCCAATTTTCGCTGTCTCTTATACACATCTCCGAGCCCACGAGACC
+
AABBAFCBCCABGGGGGGGFGGGHHHHGGHEGHHGGFGHHGGGGGHHEFFEFGFHHHHHHFHFGGHHHHGGEGGHFGGFGGGHHHHHHHHFHHHHFFHHGHHHGHHGFHHHHHFFGGGGHHHHHHGFHHHGHHHFGFCCCGGHGFDGGGF
@M02034:409:000000000-BFKT7:1:1106:16538:4948 1:N:0:26
AAAGTCGAGGTGCCTAAAGTGGCAACCAGACTCAGAAGAAGGTTGGTGGTGTAGAGCTTCCTGTAGCCGCATGGCGTTCGTACTTAAATATGGAACTAACCATTCCAATTTTCGCTGTCTCTTATACACATCTCCGAGCCCACGAGACC
+
AAABAFAABBABGGGGFGGGGGGHHHHGHFFFGGADFG3GHH3BFE2B?EFAFH5FFBFFFFFHFHGEE?>AEFF0EGGFGFEGFHHGHHHGFHB33FGHA3BGH4F44FBFG@/?<?FGGBF4FGG3?22F33?<?CGGG/F/C@EGG
@M02034:409:000000000-BFKT7:1:1106:17837:4958 1:N:0:26
AAAGTCGAGGTGCCTAAAGTGGCAACCCAGACTTGGACTCAGGTTGGTGGTGTAGAGCTTCCTGTAGCCGCATGGCGTTCGTACTTAAATATGGTACTAACCATTCCAATTTTCGCTGTCTCTTATACACATCTCCG
+
BBB@BFBABBAAFGGGFFGGGGGHHDFGGHGGHFBGBBGCBEFGGFC2F1B1AAFDG5FF5GD5G5ADDA0@EEA10>>E1E2FFFBBBFB4B@44BBG43B3BF4F4BFFHD4>?E<<BDD?FFF43BF2F2B3??
@M02034:409:000000000-BFKT7:1:1106:7015:4959 1:N:0:26
AAAGTCGAGGTGCCTAAAGTGGCAACCCAGACTCATGTGTCGGTTGGTGGTGTAGAGCTTCCTGTAGCCGCATGGCGTTCGTACTTAAATATGGAACTAACCATTCCAATTTTCGCTGTCTCTTATACACATCTCCGAGCCCACGAGACC
+
A1>>>BAADDAAGGGGGGGGGFCCFGCAFHHGHHC1D2BD2EEEEEGAFAAFHHFFHEBGHFHGFGGHHGGGEGHGEEEFGEB>FHFEHFEFGHEGFFBEGHHHHHHFHHHHHHGGGGGHHHGHHFHHHFHHHHHHG/CGGEHGGGCGGA
@M02034:409:000000000-BFKT7:1:1106:19455:4976 1:N:0:26
AAAGTCGAGGTGCCTAAAGTGGCAACCCAGACTTAGTTTCCGGTTGGTGGTGTAGAGCTTCCTGTAGCCGCATGGCGTTCGTACTTAAATATGGAACTAACCATTCCAATTTTCGCTGTCTCTTATACACATCTCCGAGCCCACGAGACC
+
ABBBAFBABBBBGGGGGGGGGGGGHHHGGHHGHHHHHHHHHGGGGGGEGGEFHHGFHHHHHHHHHHHHHGGCEGHHGFGGGGHHHHHHHHFFHHHHHHHHHHFHHGHFHHHHHHGGGGGEHFHHHHGHGHFHHHFBE?FGGFHGGGFDGF
@M02034:409:000000000-BFKT7:1:1106:16034:4983 1:N:0:26
AAAGTCGAGGTGCCTAAAGTGGCAACCCAGACTAATAATCATGTTGGTGGTGTAGAGCTTCCTGTAGCCGCATGGCGTTCGTACTTAAATATGGAACTAACCATTCCAATTTTCGCTGTCTCTTATACACATCTCCGAGCCCACGAGACC
+
AABBBFBBDBABGGFGGGGFGFGHHHHGGHCDHHHHFFHHCGHGFGGEFCFFAAG5GFGG5FFH55A5AEGCGEF1EB>EEE2?GFHHGHHD@G33GCHHFF3GBGHEFGHGHFEGGE?FHFH4?DDEFGFHGFHFA@CG?CGEGDGG/F
@M02034:409:000000000-BFKT7:1:1106:17756:4992 1:N:0:26
AAAGTCGAGGTGCCTAAAGTGGCAACCCAGACTAAGATGCCTGTTGGTGGTGTAGAGCTTCCTGTAGCCGCATGGCGTTCGTACTTAAATATGGAACTAACCATTCCAATTTTCGCTGTCTCTTATACACATCTCCGAGCCCACGAGAC
+
BABBBFBBBBAAGGGGGGGGGFGFHHHGGHHGHHBE3AF33DGGGHGGGGFGHHHHHHGHHHHHHFHGHGFEFGHHGFEFFGHHHHHHHGHHGHGFGHHHHFBHHHGGFHHHHHGGGCEEHFHHHHHFHHEHHFGFGDCGCEHAB@@EE
@M02034:409:000000000-BFKT7:1:1106:18786:5003 1:N:0:26
AAAGTCGAGGTGCCTAAAGTGGCAACCCAGACTCCGCCTACGGTTGGTGGTGTAGAGCTTCCTGTAGCCGCATGGCGTTCGTACTTAAATATGGAACTAACCATTCCAATTTTCGCTGTCTCTTATACACATCTCCGAGCCCACGAGACC
+
BCCCCFBCBCBCGGGGGGGFGGGHHHHGGHHGHHHGGGGGHGGHGGCEEEGFAAGBGBGGBGGHGFFFDEG?EGF1EEEGGE2FGGHGHHHFGG33FFHHCB3FGFFB?FEHH4<EGC/2B?DF3B?3FBFCGHHBD?GG<CGEF@DD?F
@M02034:409:000000000-BFKT7:1:1106:8867:5004 1:N:0:26
AAAGTCGAGGTGCCTAAAGTGGCAACCCAGACTGAGCCTCCTGTTGGTGGTGTAGAGCTTCCTGTAGCCGCATGGCGTTCGTACTTAAATATGGAACTAACCATTCCAATTTTCGCTGTCTCTTATACACATCTCCGAGCCCACGAGACC
+
BBCBBFABCCCBGGGGGGGGGGGHHHHGGHHGH333B3BG2FHHHHHFGGFGHHHHHHHHHHHHHHHHHGGGGGHHGGGGGGHHHHGGHHHHGHHHGGFFHHHHHHGHHHHHHHGGGGGHHHHHHHGHGHEHHHBFDC@CCEHGGG?DGF
@M02034:409:000000000-BFKT7:1:1106:8889:5005 1:N:0:26
AAAGTCGAGGTGCCTAAAGTGGCAACCCAGACTAAGCATCATGTTGGTGGTGTAGAGCTTCCTGTAGCCGCATGGCGTTCGTACTTAAATATGGAACTAACCATTCCAATTTTCGCTGTCTCTTATACACATCTCCGAGCCCACGAGACC
+
ABAAAFBCCCAAGGGGGGGGGGGGHHHGGHHGHHHHHHHHHHHHHHHGGGEFHHHHHHHHHHHHHHHHHGGGGGHHGFGGGGHHHHHHHHGHHHGHHHHGHHGFFHFGGHHHGHGGGGGGHHHHHHFHGGFHHHGHGGGGGFGGGGGGGG
@M02034:409:000000000-BFKT7:1:1106:18391:5011 1:N:0:26
AAAGTCGAGGTGCCTAAAGTGGCAACCCAGACTAAGAAGAATGTTGGTGGTGTAGAGCTTCCTGTAGCCGCATGGCGTTCGTACTTAAATATGGAACTAACCATTCCAATTTTCGCTGTCTCTTATACACATCTCCGAGCCCACGAGACC
+
BBBCCFCCCCCCGGGGGGGGGGGHHHHGGHHGHHHHHHHHHHHHHHHGGGGGHHHGHGHHGHHHHGHHHGG?EGHFEGGGGGFHHHHGHHFHHGBDHHFGFEDGHHFFHHHHHHGGGGGGHHHHHHHHGGGHHHFDF/DC@GHFGGGDGC
@M02034:409:000000000-BFKT7:1:1106:17950:5011 1:N:0:26
AAAGTCGAGGTGCCTAAAGTGGCAACCCAGACTATGCTGGCTGTTGGTGGTGTAGAGC
+
ABAAAFBBCCBBGGGGGGGFGGGHHHFGGHHGHFFBFBGHCGGHBEAEA2E113D555
@M02034:409:000000000-BFKT7:1:1106:24631:5016 1:N:0:26
AAAGTCGAGGTGCCTAAAGTGGCAACCCAGACTGAGTGTCATGTTGGTGGTGTAGAGCTTCCTGTAGCCGCATGGCGTTCGTACTTAAATATGGAACTAACCATTCCAATTTTCGCTGTCTCTTATACACATCTCCG
+
BBBCCFCCCCCCGGGGGGGGGGGHHHHGGHHAGFGC5BGFGGHHFHEAAEGEE3G5GDDC5FGG5BEEAEFEEEF1EEEEEE21FGH3FGHGGG33FFFF3?3F3BF4FG3GH4EEFE<??GFF4F?4B??BGFF2?
@M02034:409:000000000-BFKT7:1:1106:8873:5022 1:N:0:26
AAAGTCGAGGTGCCTAAAGTGGCAACCCAGACTAAGCATCATGTTGGTGGTGTAGAGCTTCCTGTAGCCGCATGGCGTTCGTACTTAAATATGGAACTAACCATTCCAATTTTCGCTGTCTCTTATACACATCTCCGAGCCCACGCGACC
+
>>>A>BAADD2>GGGGGAGF5EDGHHHGGHHFHEACHHHHAGBGFHEEF?EFEHHHHFBC5EEGFGFHFGEED1G1EGGCEBGHGFHFDGDGH33B3BDBFFDF3BGFFHHHHHGG?/?DGFHGFDB44B1GGHDGD//>BFHF??//<>
@M02034:409:000000000-BFKT7:1:1106:12503:5023 1:N:0:26
AAAGTCGAGGTGCCTAAAGTGGCAACCCAGACTAGACTCAGGTTGGTGGTGTAGAGCTTCCTGTAGCCGCATGGCGTTCGTACTTAAATATGGAACTAACCATTCCAATTTTCGCTGTCTCTTATACACATCTCCGAGCCCACGAGACCG
+
BBBBBFCCCBABGGGGGGGGGGGHHHHGGHHGHHHHHGHHHHGHGGEFF1ABGGGHHHHHHFHGHHGHGGFGEHFEEGGGEGHHHGFGHHHHHHGFHGGGFHGHHHFFGHHHHEEGGGHGHHFFHHGHGHHHHGDF?FGCFHGGGGGGGG
@M02034:409:000000000-BFKT7:1:1106:15976:5034 1:N:0:26
AAAGTCGAGGTGCCTAAAGTGGCAACCCAGACTATTAAGCCGGTTGGTGGTGTAGAGCTTCCTGTAGCCGCATGGCGTTCGTACTTAAATATGGAACTAACCATTCCAATTTTCGCTGTCTCTTATACACATCTCCGAGCCCACGAGACC
+
AAABBFBBBBAAGGGGFGFFGGGGFGHGGHHEHHHHHHHGHGGGGGGAFFEFHGHFHHHHGHHHEHHHHGGFFGHFGEEFFEFHHHGGFGDGHHBFHHHHGGHHHHHFHHHHHFGGGGGFGHGFFGFHFGFHHHFBD?/>CEHGFGCGD>
@M02034:409:000000000-BFKT7:1:1106:14754:5042 1:N:0:26
AAAGTCGAGGTGCCTAAAGTGGCAACCCAGACTTGGTTGCATGTTGGTGGTGTAGAGCTTCCTGTAGCCGCATGGCGTTCGTACTTAAATATGGAACTAACCATTCCAATTTTCGCTGTCTCTTATACACATCTCCGAGCCCACGAGAC
+
BCCCBFBCCCAAGGGGGGGGGGGHHHHGGHHGH53B3AA23DGGHHHEFGEFGHHHHHHHHGHHHHHHHGEEGGHGGEGGGE2GHHHFGHHGHHEFHHGHHHHHHHFFHHHHHHGGGGGGHHHHGHFHHGEHHGG2E?CDGFHGGGGDF
@M02034:409:000000000-BFKT7:1:1106:22319:5044 1:N:0:26
AAAGTCGAGGTGCCTAAAGTGGCAACCCAGACTGCTCCGGAGGTTGGTGGTGTAGAGCTTCCTGTAGCCGCATGGCGTTCGTACTTAAATATGGAACTAACCATTCCAATTTTCGCTGTCTCTTATACACATCTCCGAGCCCACGATACC
+
CCBBBFABDDABGGGGGGGGGGGHHHHGGHDAAGFGGHFG2EGEGEFGGGGGEFHEFHHHDGGHFDDGFGGGGGHFFECFEEFHHHHFHDFDGB33FGHHGF3GHHHHGHHHHHFGG/<BDHHHFFBFHFGBCGFFDD/><FFF@C/F-G
@M02034:409:000000000-BFKT7:1:1106:6675:5047 1:N:0:26
AAAGTCGAGGTGCCTAAAGTGGCAACCCAGACTAAGAAGCCTGTTGGTGGTGTAGAGCTTCCTGTAGCCGCATGGCGATCGTACTTAAATATGGTACTAACCATTCCAATTTTCGCTGTCTCTTATACACATCTCCGAGCCCACGAGACC
+
ABBBBFCBDDABGGGGGGGGGGGHHHHGGHHGGGGHHBGGHHHHGAAAAEEAAAGB5FBC5F5GDG5D3EF0EEC1>0>1E21??@G3B4F4B@44BBFG313B3BG44B3FD4>/E/?B4?B44?4BF?GCGDGF/>@CCFCA/A/D/C
@M02034:409:000000000-BFKT7:1:1106:11242:5054 1:N:0:26
AAAGTCGAGGTGCCTAAAGTGGCAACCCAGACTCAGCAGCATGTTGGTGGTGTAGAGCTTCCTGTAGCCGCATGGCGTTCGTACTTAAATATGGAACTAACCATTCCAATTTTCGCTGTCTCTTATACACATCTCCGAGCCCACGAGACC
+
BABBBFCCCCCBGGGGGGGGGGGHHHHGGHEEGHC3FG2BAFHHFHGEFFGFGGGBDAGHAFEGGFHAFFG@EEF1>EEGE>BGGHHGEGHFF@3BFGHHGC3FFDH44GGHH?EEG<<??EFF4FGFHFGHHGH2C/<<DGHGGGGDG=
@M02034:409:000000000-BFKT7:1:1106:8705:5057 1:N:0:26
AAAGTCGAGGTGCCTAAAGTGGCAACCCAGACTCATCAGAGTGTTGGTGGTGTAGAGCTTCCTGTAGCCGCATGGCGTTCGTACTTAAATATGGAACTAACCATTCCAATTTTCGCTGTCTCTTATACACATCTCCGAGCCCACGAGACC
+
AAAABFBBBBABGGGGGGGGGGGFFGGGGHHFHHHHHHHHGGHGHHHFGGEFGFFFHGHHGFHGFFHFFGGGGGHHGGGGFFHEGHGGHHHHHHGFHHGFGHFHHGHFFHHHGHGGFDGHHGHHHHGHHFHHHGHGF>DGCFACDGGGGF
@M02034:409:000000000-BFKT7:1:1106:17092:5061 1:N:0:26
AAAGTCGAGGTGCCTAAAGTGGCAACCCAGACTTGGATGCATGTTGGTGGTGTAGAGCTTCCTGTAGCCGCATGGCGTTCGTACTTAAATATGGAACTAACCATTCCAATTTTCGCTGTCTCTTATACACATCTCCGAGCCCACGAGACC
+
CCCCCFABBCABGGGGGGGGGGGHHHHGGHHGHF333G3F3GHHDHA2AAEAA3F5D5AB5FGD55DA3AE0EEE10?>E?12??FGB3EG4B333BBGH313B?4F44F3GE4/EF<<B44B444B?F2??GFH2A/>BGC/<CGF/?F
@M02034:409:000000000-BFKT7:1:1106:14174:5061 1:N:0:26
AAAGTCGAGGTGCCTAAAGTGGCAACCCAGACTCAGCATCAGGTTGGTGGTGTAGAGCTTCCTGTAGCCGCATGGCGTTCGTACTTAAATATGGAACTAACCATTCCAATTTTCGCTGTCTCTTATACACATCTCCGAGCCCACGAGACC
+
ABCCAFBCBCBCGGGGGGGGFGGHHHHGGHHGHHGHHHHHGHHDGFAECFEFFFHGHEFHHHHHHFHHFGGGGGHFGGFGGGFGHFHHHH4FFHEBEGHGHGFGHBGFFHHHHHGGGEGHGHHHFEFFGFHHHFFFD@DC?GHFGGCF?C
@M02034:409:000000000-BFKT7:1:1106:6560:5069 1:N:0:26
AAAGTCGAGGTGCCTAAAGTGGCAACCCAGACTAATAAGAAGGTTGGTGGTGTAGAGC
+
AAAAAFBADBBBGGGGGGGGGGGFHHFFGHHGHA3D55B55AFG322EA2E113D555
@M02034:409:000000000-BFKT7:1:1106:17805:5101 1:N:0:26
AAAGTCGAGGTGCCTAAAGTGGCAACCCAGACTCTTTCGCGTGTTGGTGGTGTAGAGCTTCCTGTAGCCGCATGGCGTTCGTACTTAAATATGGAACTAACCATTCCAATTTTCGCTGTCTCTTATACACATCTCCGAGCCCACGAGACC
+
ABAAAFBBBBAAGGGGGGGGGGGFFGGFGHHGHHHHHHGGGEEGGGHEFFEFGFGFHDGHHGHHGHHHHG@EEGH?EEGEFEECGHGFGG@GGHBGHHHGHHHHHHGGHHHHHHFGGGGHHHGHEHBGFGHHHHHEA@DGGGGGG?/>CF
@M02034:409:000000000-BFKT7:1:1106:14910:5104 1:N:0:26
AAAGTCGAGGTGCCTAAAGTGGCAACCAAGACTCCTTTGTCGGTTGGTGGTGTAGAGCTTCCTGTAGCCGCATGGCGTTCGTACTTAAATATGGAACTAACCATTCCAATTTTCGCTGTCTCTTATACACATCTCCGAGCCCACGAGACC
+
BBCBBFBBCBABGGGGGGGGGGGHHHHGHHHHHHHHHHHGHGGEGGGGGGBFGFHHHFHHHHHHGHHHHGFGGGHHGEGGGFGHHHHHHHGHHHEFHHHHGHGHHHHHHHHHHHGGGGGHHHHHHHGHHHFHGHHHGGGGGGHGGGGGGF
@M02034:409:000000000-BFKT7:1:1106:22844:5111 1:N:0:26
AAAGTCGAGGTGCCTAAAGTGGCAACCCAGACTAAGAAGGAGGTTGGTGGTGTAGAGCTTCCTGTAGCCGCATGGCGTTCGTACTTAAATATGGAACTAACCATTCCAATTTTCGCTGTCTCTTATACACATCTCCGAGCCCACGAGACC
+
CCDDCFCCBCBCGGGGGGGGGGGHHHHGGHGGHHFHHHHGHHGGHHGFAEFGFFHFGGHHGGHHHGHFHGGGGGH1EBEGFEBHHHHGFHHHGH3@GHHHHA?FGHHFHGHHHDFGGGFHFHHHHGHFHHHHHHGHF>CDCGEGGDGGGG
@M02034:409:000000000-BFKT7:1:1106:13345:5115 1:N:0:26
AAAGTCGAGGTGCCTAAAGTGGCAACCCAGACTCAGAATGTGGTTGGTGGTGTAGAGCTTCCTGTAGCCGCATGGCGTTCGTACTTAAATATGGAACTAACCATTCCAATTTTCGCTGTCTCTTATACACATCTCCGAGCCCACGAGACC
+
BCCCBFCCCDCCGGGGGGGGGGGHHHHGGHHGHHHHHHHHFGHHGGGEE1EFFFHFGHGHGHHHHGHHHGGEEGF1>EEFEE?EGFHBFHHHGGB3GHHHG03F?FHFGGGHHHGGGGGHFHFHGGGHFFGFGFFGG<BDGGHGGGG//=
@M02034:409:000000000-BFKT7:1:1106:9424:5124 1:N:0:26
AAAGTCGAGGTGCCTAAAGTGGCAACCCAGACTGGGTTGGAGGTTGGTGGTGTAGAGCTTCCTGTAGCCGCATGGCGTTCGTACTTAAATATGGAACTAACCATTCCAATTTTCGCTGTCTCTTATACACATCTCCGAGCCCAC
+
AABBBF?A>A>AGGGGGGGGGFGFEGHEGGDEGG2CFFEGCHEEGF?FGFAFAGHFFHGGFHHGHGHGHD@EFGHHGFGGGFHGHGDBFHDDGG3BFG33GHGHFFHBGHHGFFGG?EGHHGFFGHHFFGFBFG22C/<<CCEF
@M02034:409:000000000-BFKT7:1:1106:22842:5130 1:N:0:26
AAAGTCGAGGTGCCTACAGTGGCAACCCAGACTAAGAAGGAGGTTGGTGGTGTAGAGCTTCCTGTAGCCGCATGGCGTTCGTACTTAAATATGGAACTAACCATTCCAATTTTCGCTGTCTCTTATACACATCTCCGAGCCCCCGATACC
+
AABAAF3ADDA4FGGA4AFGBGGHFEGGFGFGH3AA3GH2FFFGHHGGGDECFEGGFFHHHHHHHGHGFEGEAEHHGGCFFEHHHHHHHGHHH3FDGHFFHHFGGGFG4FGHFHGGGAEHHHFBBGDFFFGF?11B?B//<</<AG/>@G
@M02034:409:000000000-BFKT7:1:1106:24896:5143 1:N:0:26
AAAGTCGAGGTGCCTAAAGTGGCAACCCAGACTTTGTTTTGGGTTGGTGGTGTAGAGCTTCCTGTAGCCGCATGGCGTTCGTACTTAAATATGGAACTAACCATTCCAATTTTCGCTGTCTCTTATACACATCTCCGAGCCCACGAGACC
+
BBBCBFCABCBCGGGGGGGFGGGHHHHGGHHGHHHHFFHHHGGFFGGGGGGGHHHHHHHHHHHHHHHHHGGGGGHHGGGGGGHHHHHHHHHHHGFBFFGHHHGHHHHHHHHHHHGGGGGHHHHHHHHGHHHFHHHGG/CDCGHGGGGGGG
@M02034:409:000000000-BFKT7:1:1106:18922:5144 1:N:0:26
AAAGTCGAGGTGCCTAAAGTGGCAACCCAGACTTATGATCAGGTTGGTGGTGTAGAGCTTCCTGTAGCCGCATGGCGTTCGTACTTAAATATGGAACTAACCATTCCAATTTTCGCTGTCTCTTATACACATCTCCGAGCCCACGAGACC
+
AABBCFCCCCBCGGGGGGGGGGGHHHHGGHHGHHHHHHHHHHHHHHGGGGEFHHHHHHHHHHHHHHHHHGGGGGHHGFGGGGHHHHHHHHHHHHFFHHGHHHGHGHHHHHHHHHGGGGGHHHHHHHHHHHGHGHGGG@CGGGGGGGGFFG
@M02034:409:000000000-BFKT7:1:1106:14737:5146 1:N:0:26
AAAGTCGAGGTGCCTAAAGTGGCAACCCAGACTACGGGGGGGGTTGGTGGTGTAGAGCTTCCTGTAGCCGCATGGCGTTCGTACTTAAATATGGAACTAACCATTCCAATTTTCGCTGTCTCTTATACACATCTCCGAGCCCACGAGACC
+
ABBCAFBBBBAAGGGGGGGGGGGGHHHGGHHGHHHGGGGGGGF-@FFAEFAAAFFBFFFFFFFFFFFBFF=:DDF:@ADFDDFEFFFFFFFFFFBFFFFFFFFFFFFFFFFFFFBDFFFFFFFFFFFFFFFFFFBFF@FFDFFFFFADDF
@M02034:409:000000000-BFKT7:1:1106:17225:5155 1:N:0:26
AAAGTCGAGGTGCCTAAAGTGGCAACCCAGACTGGTCTGTCCGGTTGGTGGTGTAGAGCTTCCTGTAGCCGCATGGCGTTCGTACTTAAATATGGAACTAACCATTCCAATTTTCGCTGTCTCTTATACACATCTCCGAGCCCACGAGAC
+
BACCBFBCCCBBGGGGGGGGGGGHHHHGGHHGHHHHHHHHHHGGGGGGEGGEFGHHHHHHHHGHHGHHHHGGGGGHHGGGGGGHHHHHHHHHHHGGFHHHHHFHHHHHHHHHHHHGEFGGHHHHHHHHHGHHHHHHHGGGGGGHGGGGGG
@M02034:409:000000000-BFKT7:1:1106:14749:5161 1:N:0:26
AAAGTCGAGGTGCCTAAAGTGGCAACCCAGACTACGGGGGGGGTTGGTGGTGTAGAGCTTCCTGTAGCCGCATGGCGTTCGTACTTAAATATGGAACTAACCATTCCAATTTTCGCTGTCTCTTATACAC
+
A@AAAFA1AD>ABGGFGBGF1FAG1FCAC0EFGHFECA/ACG@?@?@FEFBFEFFFFFFFFFFFFFFFFF<?FFFE@B@FFBBEFF/;FF;FFF//:B/BBFBF/BF//;FFFF?FBBAF/BBFEFB//9
@M02034:409:000000000-BFKT7:1:1106:19652:5162 1:N:0:26
AAAGTCGAGGTGCCTAAAGTGGCAACCCAGACTCTTTGTCCGGTTGGTGGTGTAGAGCTTCCTGTAGCCGCATGGCGTTCGTACTTAAATATGGAACTAACCATTCCAATTTTCGCT
+
AAAAAFA1DDAAGGG11BDDGGFGGHFGFHGGHHFGHHGHFGGGGGGEFGGGFGFBGHFHHGHHFDGBGCCCFGHEEGGEAE0?GHHHEG2@F1B1EGHEGF1FGH22FGGHGDE/E
@M02034:409:000000000-BFKT7:1:1106:18918:5163 1:N:0:26
AAAGTCGAGTTGCCTAAAGTGGCAACCCAGACTTATGATCAGGTTGGTGGTGTAGAGCTTCCTGTAGCCGCATGGCGTT
+
>A1>1DA1ABA1FGGFCGEGCGEHFFFEFGCBEFHHGGC12EF1AAEBFABF/B1A1F1FHFFFHFFGHAEAE/FFC/E
@M02034:409:000000000-BFKT7:1:1106:20522:5168 1:N:0:26
AAAGTCGAGGTGCCTAAAGTGGCAACCCAGACTAAGAGTAATGTTGGTGGTGTAGAGCTTCCTGTAGCCGCATGGCGTTCGTACTTAAATATGGAACTAACCATTCCAATTTTCGCTGTCTCTTATACACATCTCCGAGCCCACGAGACC
+
AAAABFB>@DABGFGGGGFGGGGHHHHGGDAFHFDGGGGFGG5GHEAAF?EAFDGBGB3FFCGHHHHHHDE0>EF1>1EEE>2FGHGDFE4FGG33BEFGB1@FGGF44B3F44>?E???FGF44FB?D3FHGBGGD?CDGGCF@</?AF
@M02034:409:000000000-BFKT7:1:1106:25160:5170 1:N:0:26
AAAGTCGAGGTGCCTAAAGTGGCAACCCAGACTCTT
+
CBCCCFABCBBBGGGGGFGFGGGHHHHGGHHGH335
@M02034:409:000000000-BFKT7:1:1106:14637:5183 1:N:0:26
AAAGTCGAGGTGCCTAAAGTGGCAACCCAGACTCATGGTAAGGTAGAGC
+
AAABAFABBDAAGGGDGFGGGGGGHHHGGDEGHHGGCH5FGCFHEH555
@M02034:409:000000000-BFKT7:1:1106:22930:5189 1:N:0:26
AAAGTCGAGGTGCCTAAAGTGGCAACCCAGACTCCTTATCCTGTAGCCGCATGGCGTTCGTACTTAAATATGGAACTAACCATTCCAATTTTCGCTGTCTCTTATACACATCTCCGAGCCCACGAGACCGTACTAGATCTCGTATGCCG
+
CCCDCFCCDDBCGGGGGGGFGGGHHHHGGHHGHHHHHHHHHHHHHHHHEEAEGGFFFGFFEGEGGHFHHFFHHEFHEGBGFFHHF4EHHHHHHGFEFGBGHHHHHBDHHFGGGHGG/@EEFHF?/BDGFGEGGGDF2>>@DCC/FGHFG
@M02034:409:000000000-BFKT7:1:1106:14985:5192 1:N:0:26
AAAGTCGAGGTGCCTAAAGTGGCAACCCAGACTAAGCAGCCGGTTGGTGGTGTAGAGCTTCCTGTAGCCGCATGGCGTTCGTACTTAAATATGGAACTAACCATTCCAATTTTCGCTGTCTCTTATACACATCCCGAGCCCACGAGACCG
+
BBBBBFBBBBAAGGGGGGGGGGGHFGHGGHHGHHHHHHHHHGEGEGGEFGAFGFHHHHHHHHHHHHHHHGGGFGHHGEGGFEGHHHHHHHHHHHGHHHHHGHHHHHHHHHHHHHGGGGGHHHHHHHHHHHGHHHHEGGGGGHEFCCGGA@
@M02034:409:000000000-BFKT7:1:1106:13060:5196 1:N:0:26
AAAGTCGAGGTGCCTAAAGTGGCAACCCAGACTGCGAAGAATGTTGGTGGTGTAGAGCTTCCTGTAGCCGCATGGCGTTCGTACTTAAATATGGAACTAACCATTCCAATTTTCGCTGTCTCTTATACACATCTCCGAGCCCACGAGACC
+
CCCCDFBCCDBCGGGGGGGGGGGHHHHGGHHGHHHGGEEGFHHHHHHAFEEFHFHGHGHHGHHHHGHHHGGEGGHGGGGGGGGHHHHHHHHHHGBFHHHHHFDGHHHFGHHHHHGFFFGHHHHHGFHFFFHFHHHHECDGGGHGGGFGDC
@M02034:409:000000000-BFKT7:1:1106:12492:5202 1:N:0:26
AAAGTCGAGGTGCCTAAAGTGGCAACCCAGACTAAGAAGCCGGTTG
+
BCCBBFBCCCBCGGGGGGGGGGGHHHHGGHHGHHCGH5EC2AEG2A
@M02034:409:000000000-BFKT7:1:1106:17653:5204 1:N:0:26
AAAGTCGAGGTGCCTAAAGTGGCAACCCAGACTGCGTAGAGGGTTGGTGGTGTAGAGCTTCCTGTAGCCGCATGGCGTTCGTACTTAAATATGGAACTAACCATTCCAATTTTCGCTGTCTCTTATACACATCTCCGAGCCCACGAGACC
+
BBCCCFCCBCBBGGGGGGGGGGGHHHHGGHHGHHHGGGGFHHGGHGGEFGEFHHHGHHHHHHHHHHHHHGGGGGHHGEGGGFHHHHHHHHGHHFFGHHHHHHGHHHHGHHHHHHGGGGGHHHHHHHHHHHHHHHHHGFGGGGHGGGGGGC
@M02034:409:000000000-BFKT7:1:1106:16297:5208 1:N:0:26
AAAGTCGAGGTGCCTAAAGTGGCAACCCAGACTCGGCAGAAGGTTGGTGGTGTAGAGCTTCCTGTAGCCGCATGGCGTTCGTACTTAAATATGGAACTAACCATTCCAATTTTCGCTGTCTCTTATACACATCTCCGAGCCCACGAGACC
+
AAABAFBCCCABGGGGGGGFGGGFHHGGGHHGHHGGGGGGHGGFGHGEFGBFFGHHHGHHHHHGGHHHHGEEGGHHGEFGGFHHHHGGHHHHGHFGHHHHHHGHHHGGHHHHHHGGFGGHHHGHHHFHFHGHHHHHDCGG@FHGFFCFGF
@M02034:409:000000000-BFKT7:1:1106:13215:5211 1:N:0:26
AAAGTCGAGGTGCCTAAAGTGGCAACCCAGACTCATAGGGCGGTTGGTGGTGTAGAGCTTCCTGTAGCCGCATGGCGTTCGTACTTAAATATGGAACTAACCATTCCAATTTTCGCTGTCTCTATACACATCTCCGAGCCCACGAGACCG
+
CCBBCFBBCCAAGGGGGGGGGGGHHHFGGHHGHGHHHHGHGGGGGGGGGGAFHHHHHHHHHHHHHHHHHGGGGGHHGGGGGFHHHHGHHHEHGFBFHHGHHHGHHHHGHHHHHHGGG?EFHFHFHDGFHGGGHF1A@@GGGGGGGGGGG@
@M02034:409:000000000-BFKT7:1:1106:14794:5220 1:N:0:26
AAAGTCGAGGTGCCTAAAGTGGCAACCCAGACTCATA
+
BBBBBFCCCCACGGGGGGGGGGGHHHHGGHHGHG355
@M02034:409:000000000-BFKT7:1:1106:19138:5233 1:N:0:26
AAAGTCGAGGTGCCTAAAGTTGCAACCCAGACTCGTCCTCTGGTTGGTGGTGTAGAGCTTCCTGTAGCCGCATGGCGTTCGTACTTAAATATGGAACTAACCATTCCAATTTTCGCTGTCTCTTATACACATCTCCGAGCCCACGAGACC
+
BBBCBFBCCCCCGGGGGGGGGGHHHHHGGHHGHHGHGGGHHHHGGGGGGGFGHHHHHHHHHHHHHHHHHGGGGGHHGGGGGGHHHHHHHHHHHHHHHHHHHHHHHHHHHHHHHHGGGGGGHHHHGHFHHHHHHHHHGCFGGGHGGGGGGG
@M02034:409:000000000-BFKT7:1:1106:13283:5262 1:N:0:26
AAAGTCGAGGTGCCTAAAGTGGCAACCCAGACTCCGTCGTCTGTTGGTGGTGTAGAGCTTCCTGTAGCCGCATGGCGTTCGTACTTAAATATGGAACTAACCATTCCAATTTTCGCTGTCTCTTATACACATCTCCGAGCCCACGAGACC
+
CCCCCFBCCCBCGGGGGGGGGGGHHHHGGHHGHHHGHHGGGHGHHHGEFDEFGHHEHHHHHHHHHHHHHGGGGGHHGGGGGGFHHHHFHHFHHHFGFHHGHHHHHHGHHHHHHHGGGGGHHHHHHHGHHHGHHHGHGGDGGGHGGC?EGG
@M02034:409:000000000-BFKT7:1:1106:8856:5266 1:N:0:26
AAAGTCGAGGTGCCTAAAGTGGCAACCCAGACTAGGAGGGAGGTTGGTGGTGTAGAGCTTCCTGTAGCCGCATGGCGTTCGTACTTAAATATGGAACTAACCATTCCAATTTTCGCTGTCTCTTATACACATCTCCGAGCCCACGAGACC
+
CCCCCFCCBCAAGGGGGGGGGGGHHHHGGHHGHHHHHHGGGGGGHHGGGGFFGHHHHHHHHHHHHHHHHGGFGGGFFEGGGEGHHHHGHHHHHHDDHHHGHHGGHHHGGGHHHHGGGGGHHHHHGHDGFHFHHHHGFBGGCGHGGCGGEG
@M02034:409:000000000-BFKT7:1:1106:5983:5274 1:N:0:26
ACCTTCTAGGTGCCTAAAGTGGCAACCCAGACTATGTTTCCTGTTGGTGGGGTAGAGCTTCCTGTAGCCGCATGGCGTTCGTACTTAAATATGGAACTAACCATTCCAATTTTCGCTGT
+
>1>1>B1@BDD1EGEF1DGGDDFFH0GEFGHGHGFFDGFHHFFAGGAACE/AEEEFDFHHBCFGGHFHFCEEEEGHC>E/EEBGGHHHHHGFHHGFBGBFGFHHFHHEHHHHFGEEEEE
@M02034:409:000000000-BFKT7:1:1106:17841:5275 1:N:0:26
AAAGTCGAGGTGCCTAAAGTGGCAACCCAGACTGGGAAGAGTGTTGGTGGTGTAGAGCTTCCTGTAGCCGCATGGCGTTCGTACTTAAATATGGAACTAACCATTCCAATTTTCGCTGTCTCTTATACACATCTCCGAGCCCACGAGACC
+
CBCCCFCCBCABGGGGGGGGGGGGHHHGGHHGHHHHHHGHHHHHHHHEFGEFGHHHHFHHHHHHHHHHHGGGGGHFGEGGGGHHHHHFHHHHHHDGHHGGHHGHHHHGHHHHHHGGGGGHHHHHGHHHGHGHHHHHG@GGGEHGGGGGGF
@M02034:409:000000000-BFKT7:1:1106:15931:5275 1:N:0:26
AAAGTCGAGGTGCCTAAAGTGGCAACCCAGACTCAGGAGAAGGTTGGTGGTGTAGAGCTTCCTGTAGCCGCATGGCGTTCG
+
AAA3AFAA3D>AGGGGGGGGGGGHGHAAEGCFBEGFE3FAGHCHHGCEFE1AAFG5D53F53BG5AED3EE>>EF1EEECE
@M02034:409:000000000-BFKT7:1:1106:12364:5279 1:N:0:26
AAAGTCGAGGTGCCTAAAGTGGCAACCCAGACTCTGACGGAGGTTGGTGGTGTAGAGCTTCCTGTAGCCGCATGGCGTTCGTACTTAAATATGGAACTAACCATTCCAATTTTCGCTGTCTCTTATACACATCTCCGAGCCCACGAGACC
+
BCCCCFACBCCCGGGGGGGGGGGHHHHGGHHGHCGH55EG2AEGHHGGGGDFHHHHFHHHHGHHHHHGHGGGGGGHGGGGGGHHHHHHHHHHHGFFFHGHGHFGHHHHHHHHHGGGGGGHHHHHHGHHGHHHGHFHGGGCFGGGGGGGG>
@M02034:409:000000000-BFKT7:1:1106:12385:5280 1:N:0:26
AAAGTCGAGGTGCCTAAAGTGGCAACCCAGACTCTGACGGAGGTTGGTGGTGTAGAGCTTCCTGTAGCCGCATGG
+
CCCCCFBCCCBCGFGGGGGGGGGHHHHGGHHGHFH5GDFG22EECHCEA1EE13G5B5ABEGGEF5FB3EE>FE?
@M02034:409:000000000-BFKT7:1:1106:8848:5282 1:N:0:26
AAAGTCGAGGTGCCTAAAGTGGCAACCCAGACTAGGAGGGAGGTTGGTGGTGTAGAGCTTCCTGTAGCCGCATGGCGTTCGTACTTAAATATGGAACTAACCATTCCAATTTTCGCTGTCTCTTATACACATCTCCGAGCCCACGAGACC
+
AABBAFBCCBABGGGGFGGFGGGHHHHGGHHGHHGGFGGGGGGEGHFGFFEFHFHHFHGHFFHHHGGHHGGEGFHFG1EFGGEHHGHHHHGHHFDFFGFGHHFHFFFGHHHHHHGGGDDHHHHHBGFFDHFHHHFHGFFFGAGGFC@EGG
@M02034:409:000000000-BFKT7:1:1106:23061:5291 1:N:0:26
AAAGTCGAGGTGCCTAAAGTGGCAACCCAGACTCAGAAGTCGGTTGGTGGTGTAGAGCTTCCTGTAGCCGCATGGCGTTCGTACTTAAATATGGAACTAACCATTCCAATTTTCGCTGTCTCTTATACACATCTCCGAGCCCACGAGACC
+
BBAABFABBBAAFGGGGGGGGGGHHHHDFHHGHHHHHHHHFGGGGGFECEEFHHFDHGHHHGHHHHHHHGGGGGHHGGGFGEFHHHHDGHDHGH33FGGCFH3FFHHFHHHHHHGGGGGBGFGHBFGFHFHHHGDFGC?D/FHGG?CGGG
@M02034:409:000000000-BFKT7:1:1106:17850:5293 1:N:0:26
AAAGTCGAGGTGCCTAAAGTGGCAACCCAGACTGGGAAGAGTGTTGGTGGTGTAGAGCTTCCTGTAGCCGCATGGCGT
+
BBBABFAAA2AAGGG54AEGGGGHGDHGGH2FGHHGHFGEGHGFHHAFFGGGHHFFGHHHHHHEHHHHFDG0EGF10B
@M02034:409:000000000-BFKT7:1:1106:15108:5301 1:N:0:26
AAAGTCGAGGTGCCTAGCAACCCAGACTCGCCGGTTGGTGGTGTAGAGCTTCCTGTAGCCGCATGGCGTTCGTACTTAAATATGGAACTAACCATTCCAATTTTCGCTGTCTCTTATACACATCTCCGAGCCCACGAGACCGTACTAGAT
+
CCCCCFCBCCBBGGGGBGF5BBEFHHGHHGGGGGEFGGEGDGGHEHHHGHHHHHHGFHHFEF@FFHFEEGGGGGEGHHFHHHHHH3FFGFHHHHHHHHHHHHHHHGGGGGHHHHHHHHHHHHHHHHHGGGGGGEGGCFGGGGDHGHHHGG
@M02034:409:000000000-BFKT7:1:1106:25333:5311 1:N:0:26
AAAGTCGAGGTGCCTAAAGTGGCAACCCAGACTGGGGTGAGGGTTGGTGGTGTAGAGCTTCCTGTAGCCGCATGGCGTTCGTACTTAAATATGGAACTAACCATTCCAATTTTCGCTGTCTCTTATACACATCTCCGAGCCCACGAGACC
+
AAAAAFACCCCCGGGGGGFGGGGHHHHGGHHGHGHHGEEEHHGFGGGEFGEFHHHGHEHHHHHHHHHHHGGEEGHHFFGGGGHHHHGGHHFGGHFFFHHHHHHHHHGFHHHHHHGGGGGHHHHHGHHHHHHHHHGFG?DGGGHGGGGGGE
@M02034:409:000000000-BFKT7:1:1106:25194:5312 1:N:0:26
AAAGTCGAGGTGCCTAAAGTGGCAACCCAGACTTGTCTGTGGGTTGGTGGTGTAGAGCTTCCTGTAGCCGCATGGCGTTCGTACTTAAATATGGAACTAACCATTCCAATTTTCGCTGTCTCTTATACACATCTCCGAGCCCACGAGACC
+
BACBBFCCBBAAGGGGGGGFGGGHHHHGGHHGHHHHHHHFGHGEGGGGGGEFGHHHHHHHHHHHFHHHHGGEGGHHGGGGGGHHHHGGHHGHHHGFGGFFHHHHHHGHHHHHHGGGGGFGHGHHGHGHHHEHGHHHG/BCDGGGGGGGGF
@M02034:409:000000000-BFKT7:1:1106:24584:5314 1:N:0:26
AAAGTCGAGGTGCCTAAAGTGGCAACCCAGACTCCTACGAAGGTTGGTGGTGTAGAGCTTCCTGTAGCCGCATGGCGTTCGTACTTAAATATGGAACTAACCATTCCAATTTTCGCTGTCTCTTATACACATCTCCGAGCCCACGAGACC
+
BBBBBFBBBBBBGGGGGGGGGGGHHHHGGHFGHHHHHHGGGGGGGHGGGGGFGHHHHHHHHHHGHHHHHGGGGGHHGGGGGGCHHHHHFGGGHFBGHHGFHHHHHHHGGGHHHHGGGGGGGFHHHHFGFGHHHHDGGCCGGFFGG?CDDF
@M02034:409:000000000-BFKT7:1:1106:12792:5329 1:N:0:26
AAAGTCGAGGTGCCTAAAGTGGCAACCCAGACTGTTCTTTATGTTGGGGGTGTAGAGCTTCCTGTAGCCGCATGGTGTTCGTACTTAAATAT
+
BBBCBFCCCCCCGGGGGGGGGGGHHHHGGHFFFGHHDEA55FGHBHE2A0EAAAF555B35B5BB5B53EE/EA?331>4?>2??@G3@4FB
@M02034:409:000000000-BFKT7:1:1106:22727:5339 1:N:0:26
AAAGTCGAGGTGCCTAAAGTGGCAACCCAGACTGAGTTTGGTGTTGGTGGTGTAGAGCTTCCTGTAGCCGCATGGCGTTCGTACTTAAATATGGAACTAACCATTCCAATTTTCG
+
BBBBBFBBBDAAFGGGGGGFFFGGHFFGGHHGHH3BFGGHGHGH?AAEAAFCAAGDD53B5AA5B5A5BEGCGGF1>>/FEEBGGFH33FGFHH3@@3GGC03B?EH4FHFHD4<
@M02034:409:000000000-BFKT7:1:1106:7877:5342 1:N:0:26
AAAGTCGAGGCAGTCGAGGTGCCTAAAGTGGCAACCCAGACTAAGAAGCAGGTTGGTGGTGTAGAGCTTCCTGTAGCCGCATGGCGTTCGTACTTAAATATGGAACTAACCATTCCAATTTTCGCTGTCTCTTATACACATCTCCGAGCC
+
AABCCFCCCCCBGGGGGGGGGGHHHHEFGHHGHHHHGGHGGHHHHGHHHGHHGHHGEFEBFGFGFHHHHHFHHGGHGHGEFGEFHGGGGGFHHHHDGFDGHFHFFGGGHHBFGHHHHHGGFHHGDGGFHHFFHGHHGHHHFHHHHGGGCC
@M02034:409:000000000-BFKT7:1:1106:14340:5358 1:N:0:26
AAAGTCGAGGTGCCTAAAGTGGCAACCCAGACTACTTCTTCTGTTGGTGGTGTAGAGCTTCCTGTAGCCGCATGGCGTTCGTACTTAAATATGGAACTAACCATTCCAATTTTCGCTGTCTCTTATACACATCTCCGAGCCCACGAGACC
+
AABCCFCADBABGGGGGGGGGGGFHHHGGHHGHHGHHHHHHHHGHHHGFGEFGGHHHHHHHHHHGHHHHGGGGGHHGGGGFGHHHHHHHHGHHHGEGHHHHHHHHHHHHHHHHHGGGGGHHHHHHHHGHHFHHHGHGDGGGGHGGGGGGG
@M02034:409:000000000-BFKT7:1:1106:15123:5359 1:N:0:26
AAAGTCGAGGTGCCTAAAGTGGCAACCCAGACTATTACGAAGGTTTGGTGGTGTAGAGCTTCCTGTAGCCGCATGGCGTTCGTACTTAAATATGGAACCAACCATTCCAATTTTCGCTGTCTCTTATACACATCTCCGAGCCCACGAGAC
+
AACCAFABCCBBGGGGGGGGGGGFHHHGGHHGHHHHHHGGHGGGHHGGHFGEFGHHHHHHHHHHHHHHHHGEGGGHHGGGGGFHHHHHHGHHHHHGGHFHEFGGHHHHHHHHHHHGEEGGHHHHHHHGHHHHHFHHHGGGGGGHGGGGGG
@M02034:409:000000000-BFKT7:1:1106:14788:5360 1:N:0:26
AAAGTCGAGGTGCCTAAAGTGGCAACCCAGACTCAGAATCAGGTTGGTGGTGTAGAGCTTCCTGTAGCCGCATGGCGTTCGTACTTAAATATGGAACTAACCATTCCAATTTTCGCTGTCTCTTATACACATCTCCGAGCCCACGAGACC
+
BBBBBFBABBABGGGGGGGFDGGHHHHGGHHGHHHHHHHHHHGGGHGEGGEFGHHHHHHHHHHGHGHHHGGGGGHHGGGGGGHHHHHHHHGHHHGHGHHHHHHHHHHHHGHHHHGGGGGHHHHHFHHHFHGHHHFHGDGGGGHGGGGGGF
@M02034:409:000000000-BFKT7:1:1106:12037:5364 1:N:0:26
AAAGTCGAGGTGCCTAAAGTGGCAACCCAGACTTGGCCTCCTGTTGGTGGTGTAGAGCTTCCTGTAGCCGCATGGCGTTCGTACTTAAATATGGAACTAACCATTCCAATTTTCGCTGTCTCTTATACACATCTCCGAGCCCACGAGACC
+
CCCCCFABBCABGGGGGGGGGGGHFHHGGHHGHFCGHHGFHHHHHHGAFEGFHFGBFDFHBGHHHEGFFGG0EFH1>EEFDECGGHHBBGHGFG33BGHHF?3GDGHFFGGHHGFCGGEFFHG4DGF?FCGCFHH2D/BC/FGFCCGG?F
@M02034:409:000000000-BFKT7:1:1106:11982:5371 1:N:0:26
AAAGTCGAGGTGCCTAAAGTGGCAACCCAGACTCCGTAGCCTGTTGGTGGTGTAGAGCTTCCTGTAGCCGCATGGCGTTCGTACTTAAATATGGAACTAACCATTCCAATTTTCGCTGTCTCTTATACACATCTCCGAGCCCACGAGACC
+
BBBBBFBBBBABGGGGGGGGGGGHHHHGGHHGHHHGHHGEHHHHGHAFFAEFFEGDGFEFDGHGFDGFFFGEGGH1EEEGFE?GGHHFBGFEGH33BFFH30?FFFGBFGFHF4EEGEEHFFGBGDFHFFFCGFHBC@CGCFHFG?CGGF
@M02034:409:000000000-BFKT7:1:1106:20049:5374 1:N:0:26
AAAGTCGAGGTGCCTAAAGTGGCAACCCAGGAGGAGGGTTGGTGGTGTAGAGCTTCCTGTAGCCGCATGGCGTTCGTACTTAAATATGGAACTAACCATTCCAATTTTCGCTGTCTCTTATACACATCTCCGAGCCCACGAGACCGTACT
+
AABAAFCBCCBBGGGGGGGGGGGGHHHGGHFHGGEFGGEHGGGFGEFGGHHHHHHHHHHHHHFHGGGGEHHGGGFEEHFHHHHHHHFHHBBFFFGFHFGHHHHHHHHHHE?FEEFHBFHFHGHHHFHHHHF/<CCDGHFDADGGEGGHGH
@M02034:409:000000000-BFKT7:1:1106:14774:5377 1:N:0:26
AAAGTCGAGGTGCCTAAAGTGGCAACCCAGACTCAGAATCAGGTTGGTGGTGTAGAGCTTCCTGTAGCCGCAT
+
AABBADA?DBA?FGGE4GGGGGFHHHHGGHHCFGHGDDFHF3GFFH22A?EGCEGB5BEEDEFGABGBEEF0E
@M02034:409:000000000-BFKT7:1:1106:19054:5378 1:N:0:26
AAAGTCGAGGTGCCTAAAGTGGCAACCCAGACTCCGAAGAATGTTGGTGGTGTAGAGCTTCCTGTAGCCGCATGGCGTTCGTACTTAAATATGGAACTAACCATTCCAATTTTCGCTGTCTCT
+
CCCCCFACCBCCGGGGGGGGGGGHHHHGGHHGHFEEEEEFFGHHHGFEAEGEADHBD5BBAFGGGFFEDEG?FEC1E>EGE12GGFHGFGHBFG3BFCGH3B3FFDH4FFDHF4EEF<?B?GF
@M02034:409:000000000-BFKT7:1:1106:8969:5380 1:N:0:26
AAAGTCGAGGTGCCTAAAGTGGCAACCCAGACTCTGTCGCGGGTTGGTGGTGTAGAGCTTCCTGTAGCCGCATGGCGTTCGTACTTAAATATGGAACTAACCATTCCAATTTTCGCTGTCCTTATACACATCTCCGAGCCCACGAGACCG
+
A@BAADAADBABGGGGGGFDEGFFFHFGGHGGHHHHBFFHGGGAAEC1AFBFGGGFHFHHHHHGGHHHGGGGGGHGEFEFFFGHHHHFHGGHHHDBBGFFCGDF3FDFHGHHHHGDFGDFGBHFHHBHBFGHHEFD/@CCEFGGGGF.ED
@M02034:409:000000000-BFKT7:1:1106:5972:5384 1:N:0:26
ACCTTCTATTTGCCTAAAGTGGCAACCCAGACTGTTGTTGGGGTTGGTGGTGTAGAGCTTCCTGTAGCCGCATGGCGTTCGTACTTAAATATGGAACTAACCATTCCAATTTTCGCTGTCTCTTATACACATCTCCGAGCCCACGAGACC
+
3>>3AC@DBDDFGGGGGGGGGGGGHGHGGEGFCGGGHHHHHGEGGGGGGGEFGFGBGHHHHHHDGHFHHGGGEGGFEAEGG??GGFHGGHGHHFB@FG3FHHHGHHGEHHHHG4>EFEEHFHFGDGDGHHHGGGGDD</@DAA/CCC//?
@M02034:409:000000000-BFKT7:1:1106:21902:5384 1:N:0:26
AAAGTCGAGGTGCCTAAAGTGGCAACCCAGACTTTGCGTATTGTTGGTGGTGTAGAGCTTCCTGTAGCCGCATGGCGTTCGTACTTAAATATGGAACTAACCATTCCAATTTTCGCTGTCTCTTATACACATCTCCGAGCCCACGAGACC
+
BB@AAFBBBDAAGGGGGGGGGGGGHGGGFAGFHHHFFGEEGHGHHHHEFEBFGGGFGFHHHHHDFHFHHGEEEGHGGEGGGDFGHHB3FGDHHHFHFHFGHGHHHHGHHHHHHHGFGGEHHHHFHFFFHHHHHHHHF@FGFGHGC<DFFF
@M02034:409:000000000-BFKT7:1:1106:24320:5385 1:N:0:26
AAAGTCGAGGTGCCTAAAGTGGCAACCCAGACTGCTTCTCCTGTTGGTGGTGTAGAGC
+
CCCCBFABCCBBGGGGGGGGGGGHHHHGGHHGHC3G5AG35FGGDG2A22EA13D555
@M02034:409:000000000-BFKT7:1:1106:16220:5416 1:N:0:26
AAAGTCGAGGTGCCTAAAGTGGCAACCCAGACTCTGACTACTGTTGGTGGTGTAGAGCTTCCTGTAGCCGCATGGCGTTCGTACTTAAATATGGAACTAACCATTCCAATTTTCGCTGTCTCTTATACACATCTCCGAGCCCACGAGACC
+
BBBCCFCCCCABGGGGGGGGGGGHHHHGGHHGHHFHHGHHHHHGHHHGFGEFGGHHHHHHHHHHHFHHGGGGGGHGGEFGGGHHHHHHHHHHFGFBGHHGGHEHHHHHHHHHHHGGGGGEGFHHHHHHHHGHHHHHG?DFFEEFDCGGGG
@M02034:409:000000000-BFKT7:1:1106:16852:5419 1:N:0:26
AAAGTCGAGGTGCCTAAAGTGGCAACCCAGACTACGCCGACTGTTGGTGGTGTAGAGCTTCCTGTAGCCGCATGGCGTTCGTACTTAAATATGGAACTAACCATTCCAATTTTCGCTGTCTCTTATACACATCTCCGAGCCCACGAGACC
+
BCCBBFBBCCBBGGGGGGGGGGGHHHHGGHHGHHHGGGGGGGGHHHHFGGEFGHHHHHHHHHHHHHHHHGGFGGHHGEGFGFHHHHHHHHHHHHHHHHHHHHHHHHHHHHHHHHGGGGGHHGHHHHHGGHHHHHHHGDGGGGHGGGGGGF
@M02034:409:000000000-BFKT7:1:1106:6785:5428 1:N:0:26
AAAGTCGAGGTGCCTAAAGTGGCAACCCAGACTGCGAATAATGTTGGTGGTGTAGAGCTTCCTGTAGCCGCATGGCGTTCGTACTTAAATATGGAACTAACCATTCCAATTTTCGCTGTCTCTTATACACATCTCCGAGCCCACGAGACC
+
CCCCBFBCBCBBGGFFFGGGGGGHHGHGGHHDHHBEEGGFHGFGHHGEGGEFHHHBGHHHHCGHHHHHHGGCEGHFGEEFGEFHHHGGHHFFHHGGFHGGHHFFGHHHGGHHHHGFGGGGHFFHHHGFHGGGFHFFF@@CCEGFGGGDDF
@M02034:409:000000000-BFKT7:1:1106:9914:5431 1:N:0:26
AAAGTCGAGGTGCCTAAAGTGGCAACCCAGACTTATGAGGTTGTTGGTGGTGTAGAGCTTCCTGTAGCCGCATGGCGTTCGTACTTAAATATGGAACTAACCATTCCAATTTTCGCTGTCTCTTATACACATCTCCGAGCCCACGAGACC
+
CCCCCFBCCCCCGGGGGGGGGGGHHHHGGHHGHHHHHHHHGFHEHHHFGGGFHHHHHHHHHHHHHHHHHGGGGGHHGGGGGGFHHHGGHHHHHHFHHHHGHHFHHHHHHHHHHHGGGDGHHHHHGHDHFFFHHHFHG?DFGGGGGGGGGF
@M02034:409:000000000-BFKT7:1:1106:19720:5440 1:N:0:26
AAAGTCGAGGTGCCTAAAGTGGCAACCCAGACTAAGTGGCCGGTTGGTGGTGTAGAGCTTCCTGTAGCCGCATGGCGTTCGTACTTAAATATGGAACTAACCATTCCAATTTTCGCTGTCTCTTATACACATCTCCGAGCCCACGAGACC
+
AAAABFABBBAAGGGFGGGFGGGFHHHGGHHGHHHHHHGGHGGEFECEFGEFFGHFHHGHGHHFGFHHHGGGEGHHGGGGGGHHHHHHEHFHHHEFHHHHHHHHHHHHFHHHHHGGGDGHHHHHHHHHFHBFHHHHFDCGGGHGGGCGDF
@M02034:409:000000000-BFKT7:1:1106:16284:5442 1:N:0:26
AAAGTCGAGGTGCCTAAAGTGGCAACCCAGACTACTCAGAA
+
CCCCCFBBBCBBGGGGGGGGGGGHHHHGGG22B3BF3A335
@M02034:409:000000000-BFKT7:1:1106:8072:5443 1:N:0:26
AAAGTCGAGGTGCCTAAAGTGGCAACCCAGACTCGGATGGAGGTTGGTGGTGTAGAGCTTCCTGTAGCCGCATGGCGTTCGTACTTAAATATGGAACTAACCATTCCAATTTTCGCTGTCTCTTATACACATCTCCGAGCCCACGAGACC
+
AABBAFBBCBBBGGGGGGGGGGGHHHHGGHHGHHGGGGGGHHGEGHGEFGEFGHHHHHHHHHHHGGHHHGGGGGGHGGGGGGHHHHHHHHHGHHFFHHHFHHGHHHHHGHHHHHGEGGGFHHHHHHGHGHHHHHFHD><CCFHEDGGG.C
@M02034:409:000000000-BFKT7:1:1106:6789:5450 1:N:0:26
AAAGTCGAGGTGCCTAAAGTGGCAACCCAGACTGCGAATAATGTTGGTGGTGTAGAGCTTCCTGTAGCCGCATGGCGTTCGTACTTAAATATGGAACTAACCATTCCAATTTTCGCTGTCTCTTATACACATCTCCGAGCCCACGAGACC
+
CCCCBFABCBBAGGGGGGGGGGGHHHHGGHHGHGHEEEGFHHHHHHHEFGEFHHHFHHGHHHHHHGHHHGGGGGHFGEFGGEHHHHFGHHHHGHFFFFGHHHGHHHHHHHHHHHGGGGGHHHHHFHDGFFFHGHGEGCFCGGHGGGGGGE
@M02034:409:000000000-BFKT7:1:1106:8091:5452 1:N:0:26
AAAGTCGAGGTGCCTAAAGTGGCAACCCAGACTCGGATGGAGGTTGGTGGTGTAGAGCTTCCTGTAGCCGCATGGCGTTCGTACTTAAATATGGAACTAACCATTCCAATTTTCGCTGTCTCTTATACACATCTCCGAGCCCACGAGACC
+
BBBCBFCBCCCCGGGGGGGGGGGHHHHGGHHGHHGGGGGGGHGGHHGGGGEFHGHHHHHHHHHHHHHHHGGGGGHHGEGGGFHHHHHHHHHHHBFFHHHGHHGHHHHHHHHHGHGGGGGGFHHHHHHHHHEHHHGHGFGCDGHGGGGGGG
@M02034:409:000000000-BFKT7:1:1106:8972:5452 1:N:0:26
AAAGTCGAGGTGCCTAAAGTGGCAACCCAGACTCGTGCGAAGGTTGGTGGTGTAGAGCTTCCTGTAGCCGCATGGCGTTCGTACTTAAATATGGAACTAACCATTCCAATTTTCGCTGTCTCTTATACACATCTCCGAGCCCACGAGACC
+
BABCCFCCCCABGGGGGGGFGGGHHHGGGHHGHGGHHGGGGGGGEHGFGGGFHHHBGHHHHHHHHHHGHGGGGGHHGGGAFFHHHHGHHHHGHHFFGHGFHHGHEGFHHHHHHGGGGG?FHFGHHHGHFFFHHHBHE//ADGHGGCCDAF
@M02034:409:000000000-BFKT7:1:1106:6423:5452 1:N:0:26
AAAGTCGAGGTGCCTAAAGTGGCAACCCAGACTGTGACGCCGGTTGGTGGTGTAGAGCTTCCTGTAGCCGCGTGGCGT
+
BBBBBFBAD@BBFGFGBGGGGGGHFHHGGFH23FFHC5E?2AEEFEEEGCGGHGD5F5BG5BGH5DF53EC/>E>/>?
@M02034:409:000000000-BFKT7:1:1106:6442:5459 1:N:0:26
AAAGTCGAGGTGCCTAAAGTGGCAACCCAGACTGTGACGCCGGTTGGTGGTGTAGAGCTTCCTGTAGCCGCATGGCGTTCGTACTTAAATATGGAACTAACCATTCCAATTTTCGCTGTCTCTTATACACATCTCCGAGCCCACGAGACC
+
CCCCCFCCCCABGGGGGGGGGGGHHGHGGHHGHHHHHHGGGGGGEGGEFGEFGHHGHHHHHHHGHHHHHGEEGGHHGFGGGFHHHHHHHHGHHFGGHHHGHHHHHHHGHHHHHHGGGDGEGHHGHHHHHHGHHHFHG?DCGGHGGGGDGE
@M02034:409:000000000-BFKT7:1:1106:19280:5478 1:N:0:26
AAAGTCGAGGTGCCTAAAGTGGCAACCCAGACTACTCATCCTGTTGGTGGTGTAGAGCTTCCTGTAGCCGCATGGCGTTCGTACTTAAATATGGAACTAACCATTCCAATTTTCGCTGTCTCTTATACACATCTCCGAGCCCACGAGACC
+
CCCCCFBCBBCCGGGGGGGGGGGHHHHGGGHGHHHHHHHHHHHHHHHEEFEFGHHHHHHHGHHHHHHHGGGEGGHAEEGGGGGHHHGHHHHHHHFGFHHHGHHHHHHFHGHHHDEGGGEGGHGHHHHGFHHHHHHEG?CCCGEGGGGFFG
@M02034:409:000000000-BFKT7:1:1106:8979:5479 1:N:0:26
AAAGTCGAGGTGCCTAAAGTGGCAACCCAGACTCGTGCGAAGGTTGGTGGTGTAGAGCTTCCTGTAGCCGCATGGCGTTCGTACTTAAATATGGAACTACCCATTCCAATTTTCGCTGTCTCTTATACACATCTCCG
+
3>AA3DBAA?>>FFFGFFGGGBFGHHHGG2BEBG2BGFCEEEC3A2EEFFEGHHHGDFHFGFFGDFHFFEEGFGHHGGGGGGHHHHFG3DDHHBBBFGH3FEFHFGEEGGHHGHGE?/EDBGHHGHGFFFBGBFGFD
@M02034:409:000000000-BFKT7:1:1106:23941:5481 1:N:0:26
AAAGTCGAGGTGCCTAAAGTGGCAACCCAGACTAAGAAGCAGGTTGGTGGTGTAGAGCTTCCTGTAGCCGCATGGCGTTCGTACTTAAATATGGAACTAACCATTCCAATTTTCGCTGTCTCTTATACACATCTCCGAGCCCACGAGACC
+
BCBCAFBCCCACGGGGGGGFGGGHHHHGGHHGHHEHHHHHHFHHHHGFGGEFHGHHHHHHHHHHHHHHHGFFGGHHGGGGGGHHHHHGHHGHHHFHHHGHHHGHHHHHHHHHHHGGGGGHHHHHGHHHHFHHHHHHG?FFGGHGGGGGGG
@M02034:409:000000000-BFKT7:1:1106:24455:5488 1:N:0:26
AAAGTCGAGGTGCCTAAAGTGGCAACCCAGACTCGGTGGCGGGTTGGTGGTGTAGAGCTTCCTGTAGCCGCATGG
+
AA?ABFBBBBAAGGGGGGGGFGGHHHHEGHFGHBF22AFFA0A0??0E11B1?3B3B43BFF@33@443?E>EDA
@M02034:409:000000000-BFKT7:1:1106:9539:5492 1:N:0:26
AAAGTCGAGGTGCCTAAAGTGGCAACCCAGACTGGGGGGGGGGTTGGTGGTGT
+
AABBAFAADAAAFFEFFGGFGGGHHHHGGHDDHHHHGGGG-99B?B?.9A..;
@M02034:409:000000000-BFKT7:1:1106:23484:5500 1:N:0:26
AAAGTCGAGGTGCCTAAAGTGGCAACCCAGACTTCT
+
CCCCCFABCCBBGGGGGGGGGGGHHHHGGHHGH555
@M02034:409:000000000-BFKT7:1:1106:13313:5501 1:N:0:26
ACTCTTAAAGAGGAGAAAGGTCATGACTCAGGGTGCTTCTAACTTTACTCAGTTCGTTCTCGTCGACAATGGCGGAACTGGCGACGTGACTGTCGCC
+
1>>AAFFFFFD>G1EABAFFFF1GHHBGGHH0GGC0DDGFHFDHGHFHFFHHGFDCFHFFGFB//A??AHFGGGCE/F1FFG?EGEE?G/2BBF//E
@M02034:409:000000000-BFKT7:1:1106:24743:5506 1:N:0:26
AAAGTCGAGGTGCCTAAAGTGGCAACCCAGACTCGGTCGGGGGTTGGTGGTGTAGAGCTTCCTGTAGCCGCATGGCGTTCGTACTTAAATATGGAACTAACCATTCCAATTTTCGCTGTCTCTTATACACATCTCCGAGCCCACGAGACC
+
CBCCCFBBBBBBGGGGGGGFGGGHHGHGGHHGHHGGEEEEGGGEFGGGGGGGHHHFHFHHGHHHHHHGHGGCEGHHGAEGGGHHHHFFBGFHHF?FGBFGHHHHFHFFFHHHHFFCGG?F1DGGGGFFGEF1>FF1E?D<@EHGGFCGGG
@M02034:409:000000000-BFKT7:1:1106:9553:5507 1:N:0:26
AAAGTCGAGGTGCCTAAAGTGGCAACCCAGACTGGGGGGGTGGTTGGTGGTGTAGAGCTTCCTGTAGCCGCATGGCGTTCGTACTTAAATATGGAACTAACCATTCCAATTTTCGCTGTCTCTTATACACATCTCCGAGCCCACGAGACC
+
CCCCCFABCCBCGGGGFGGGGGGHHHHGGHHGHBG2EC@C:A@DEG@GGGGGGGGGGGGGGGGGGGGGGGGFFFFFFFFFFFFFFFFFFFBFFFBBFFFFFFFFFFFFFFFFFFFFF?DFFFFFFFBFFFFFFFFFFA=DFFFFA@FADA
@M02034:409:000000000-BFKT7:1:1106:11850:5518 1:N:0:26
AAAGTCGAGGTGCCTAAAGTGGCAACCCAGACTACGAAGACTGTTGGTGGTGTAGAGCTTCCTGTAGCCGCATGGCGTTCGTACTTAAATATGGAACTAACCATTCCAATTTTCGCTGTCTCTTATACACATCTCCGAGCCCACGAGACC
+
CBCCCFAADBAAGGGGGGGGGGGGHHHGGGHGHHHGGGGGHHHHHHHGGGEFGGHGHHHHHHHHHHHHHGGGGGHHFGGGGFHHHHHHHHHHHHFHHHGGHHHHHHHHHHHHHHGGGGGHHHHHFHHFGHFHHHHHF?CCGGHGCCGGGG
@M02034:409:000000000-BFKT7:1:1106:13288:5530 1:N:0:26
AAAGTCGAGGTGCCTAAAGTGGCAACCCAGACTTCTTATGCTGTTGGTGGTGTAGAGCTTCCTGTAGCCGCATGGCGTTCGTACTTAAATATGGAACTAACCATTCCAATTTTCGCTGTCTCTTATACACATCTCCGAGCCCAC
+
?AAABFAABB?AFGGGGGGFGFFHHGGGGHCFHGGHHFHBGHHHHHHEGGEFGHHGHHGHHHHHHHHHHGGCFGGBEFGGGFHHHHHDHHGHHF@3GGFFHH3FGGHHHHHHHHGDGCEFHHFHHHFHGFDFFG?D?>@CGC/?
@M02034:409:000000000-BFKT7:1:1106:9858:5533 1:N:0:26
AAAGTCGAGGTGCCTAAAGTGGCAACCCAGACTGCGGGGTGGGTTGGTGGTGTAGAGCTTCCTGT
+
BBBBBFBABBBBGGGGGGGGGGGHHHHGGHFFGHB2EFE0AEEFFGE?11B?1@F334@B3G@3B
@M02034:409:000000000-BFKT7:1:1106:22897:5540 1:N:0:26
AAAGTCGAGGTGCCTAAAGTGGCAACCCAGACTATGTTTCTTGTTGGTGGTGTAGAGCTTCCTGTAGCCGCATGGCGTTCGTACTTAAATATGGAACTAACCATTCCAATTTTCGCTGTCTCTTATACACATCTCCGAGCCCACGAGACC
+
BBBBAFBBCCBBGGGGGGGFGGGHHHHGGHGGHHHHDGHHHHHHHHGGFGEFHHHHHHHHHHHHHHHHHGGFGGHHGGGGGGHHHHFGHHHHHHHGHHGHHHHHHGGHHHHHHHFEGGGHHGHHFHFHFHEHHHGHGG?/DGHGFFGGGG
@M02034:409:000000000-BFKT7:1:1106:14401:5542 1:N:0:26
AAAGTCGAGGTGCCTAAAGTGCAACCCAGACTAAGCATCTGGTTGGTGGTGTAGAGCTTCCTGTAGCCGCATGGCGTTCGTACTTAAATATGGAACTAACCATTCCAATTTTCGCTGTCTCTTATACACATCTCCGAGCCCACGAGACCG
+
CCCCCFBCCBABGGGGGGGGGGHHHHGGHGFHHHHHHHHHHHGGFGBFEEFGHHHHHHHHHHHHFHHHGGGGFHGGGGGGGHHHHHHHHHHHHHGFFHHGHFHHHHHFHHHHHGEGGEHHHHHHHHGHHHHHHHHGGGGGGHGGGGGGG?
@M02034:409:000000000-BFKT7:1:1106:16454:5543 1:N:0:26
AAAGTCGAGGTGCCTAAAGTGGCAACCCAGACTCTGATGTTGGTTGGTGGTGTAGAGCTTCCTGTAGCCGCATGGCGTTCGTACTTAAATATGGAACTAACCATTCCAATTTTCGCTGTCTCTTATACACATCTCCGAGCCCACGAGAC
+
CCCCBFBCCCBBGGGGGGGGGGGHHHHGGHHGHHHHFHHEFHHGHGGEFGEFGHHHHHHHHHHHHHHGHGGGGGHHGEGGGEFHHHHHHHGFHHBGGHHHHHHHFHHGHHHHHHGGGGGHHHHH4G33FG2FGGHFD/CDGGGGGFCGA
@M02034:409:000000000-BFKT7:1:1106:16019:5548 1:N:0:26
AAAGTCGAGGTGCCTAAAGTGGCAACCCAGACTCCTACGCCTGTTG
+
CCCDBFBCCCCCGGGGGGGGGGGHHHHGGHHGHBAGD32EEFCA5B
@M02034:409:000000000-BFKT7:1:1106:9859:5552 1:N:0:26
AAAGTCGAGGTGCCTAAAGTGGCAACCCAGACTGCGGGGTGGGTTGGTGGTGTAGAGCTTCCTGTAGCCGCATGGCGTTCGTACTTAAATATGGAACTAACCATTCCAATTTTCGCTGTCTCTTATACACATCTCCGAGCCCACGAGACC
+
AAAAAFAADD>AGCGFAEGGGFFHHHFGGHHGFHGGGGG/AECEFEGGGGGGHHGHGHHGGGHHHHHGHGGGGFGHGGGGGGGFHHFGDGHHFHGFGHGFFHGHHHHHGGGHHGGGGCGGHHHGHHFHHHFHGHGHG--CCEHGGGGGGG
@M02034:409:000000000-BFKT7:1:1106:15564:5558 1:N:0:26
AAAGTCGAGGTGCCTAAAGTGGCAACCCAGACTAGTCAGGGGGTTGGTGGTGTAGAGCTTCCTGTAGCCGCATGGCGTTCGTACTTAAATATGGAACTAACCATTCCAATTTTCGCTGTCTCTTATACACATCTCCGAGCCCACGAGACC
+
BBBBAFBBBBAAGGGGGGGFGGGGGHFGFCHGHGGGFHFHHGGEEGGEFGEFHHHHHGHHHHHHHHHHHGGCGGHHGEFFGEGHHHHHGHBFHGBFFFFGHHHHHHFF4FGHHHGGGGGGHHFH>GGHGHBHHHFGC@DGGGHGGGGCGF
@M02034:409:000000000-BFKT7:1:1106:16315:5560 1:N:0:26
AAAGTCGAGGTGCCTAAAGTGGCAACCCAGACTCCGACTCCTGTTGGTGGTGTAGAGCTTCCTGTAGCCGCATGGCGTTCGTACTTAAATATGGAACTAACCATTCCAATTTTCGCTGTCTCTTATACACATCTCCGAGCCCACGAGACC
+
BCCCCFABCBBCGGGGGGGGGGGHHHHGGHHGHHHGGGGGGHHHHHHEFFEFFEHFHGHHHHHHHHHGHGGGGGGFFEFGGEFHHHHHGGHFGGDGHHHHHHBGHGHFFGHHHHGGGGGHEHHHFHHBFHHHHHHGG?@FGGHGGGGGGE
@M02034:409:000000000-BFKT7:1:1106:20292:5561 1:N:0:26
AAAGTCGAGGTGCCTAAAGTGGCAACCCAGACTTGGGCGTGGGTTGGTGGTGTAGAGCTTCCTGTAGCCGCATGGCGTTCGTACTTAAATATGGAACTAACCATTCCAATTTTCGCTGTCTCTTATACACATCTCCGAGCCCACGAGACC
+
CBCCCFCCCCABGGGGGGGGGGGHHHHGGHHGHHHHHHGEEGGEGGGGFGEFHHHHHHHHHHHHHHHHHGGGGGHGGGGGGGHHHHHHHHFHHHHHFHGHHGGHHHGHHHHHHHGGGGGHHHHHHHHHHHGHGHGHGDCFGGHGGCFGGC
@M02034:409:000000000-BFKT7:1:1106:14551:5563 1:N:0:26
AAAGTCGAGGTGCCTAAAGTGGCAACCCAGACTGCTGATGGTGTTGGTGGTGTAGAGCTTCCTGTAGCCGCATGGCGTTCGTACTTAAATATGGAACTAACCATTCCAATTTTCGCTGTCTCTTATACACATCTCCGAGCCCACGAGACC
+
CBCCBFCCCCBCGGGGGGGGGGGHHHHGGHHGHHHHHHHHHGHGEHHGFGEFGHHHHHHHHHHHHHHHHGG@FGHHGFGGGGFHHHHGGHHHHHGFHHGGHHGHHHGHHHHHHGFGGGGFHHHHHHFHFHGHHHGHGFCGGGHGG?DGGA
@M02034:409:000000000-BFKT7:1:1106:14415:5568 1:N:0:26
AAAGTCGAGGTGCCTAAAGTGGCAACCCAGACTCATTCTACTGTTGGTGGTGTAGAGCTTCCTGTAGCCGCATGGCGTTCGTACTTAAATATGGAACTAACCATTCCAATTTTCGCTGTCTCTTATACACATCTCCGAGCCCACGAGACC
+
AAAB>DAABDABGGGGGFFFFGGHHHHGGHHGHHHHHHHHGHGFGHHEFEEFGGHFFHHHGHHHHFGHGGGEGGHHGFGFGFHHHHHGHHHFGGDGFFBGGHFGHHHFHHHHGHGGGGF3FGGHHHHHHHGHHBFFD@<CFGFGGGGGGG
@M02034:409:000000000-BFKT7:1:1106:14434:5568 1:N:0:26
AAAGTCGAGGTGCCTAAAGTGGCAACCCAGACTCATTCTACTGGTGGTGGTGTAGAGCTTCCTGTAGCCGCATGGCGTTCGTACTTAACTATGGAACTAACCATTCCAATTTTCGCTGT
+
BABA?DABDBBBGGGGGGGGGGGHHHHGGFGGHHBG5DFGDFG3A22A2EEFEFGBD5DBB35F55AF3E0A1EAFEGECE1F1?EHH3BGHHGGFHF3@3B3?3BB44BDFD?>E//?
@M02034:409:000000000-BFKT7:1:1106:25543:5569 1:N:0:26
AAAGTCGAGGTGCCTAAAGTGGCAACCCAGACTACGGGTAATGTTGGTGGTGTAGAGCTTCCTGTAGCCGCATGGCGTTCGTACTTAAATATGGAACTAACCATTCCAATTTTCGCTGTCTCTTACACATCTCCGAGCCCACGAGACCGT
+
AAAAA3AADA1>B1FDGGGFGF00EGFCGHF01FBEFGAAFGGFHGEAAE/BAEE21BGGBBFABGHBFE>/EEH0>BE/BE>CGHE@GFEFGF1@E1FFFHHFHHGHHHHHHGGEGC/1FEGGGFH1B<1>FGBB@CCAHAACGG??>C
@M02034:409:000000000-BFKT7:1:1106:10796:5570 1:N:0:26
AAAGTCGAGGTGCCTAAAGTGGCAACCCAGACTGTGGCTCGGGTTGGTGGTGTAGAGCTTCCTGTAGCCGCATGGCGTTCGTACTTAAATATGGAACTAACCATTCCAATTTTCGCTGTCTCTTATACACATCTCCGAGCCCACGAGACC
+
BBCCBFBBCCACGGGGGGGGGGGHHHHGGHHGHHHHHHHHGGGGFGGEGGEFGHHGHHHHGHHHHHHHHGEFGGHHGFGGGFGHHHHHHHGHHHFFHHGHHHGHHGHHHHHHHFGGGGAFGHHHHHGHGHHHFHFHG@CCGGHGGGGGGG
@M02034:409:000000000-BFKT7:1:1106:16991:5584 1:N:0:26
AAAGTCGAGGTGCCTAAAGTGGCAACCCAGACTCCTGGTCGGGTTGGTGGTGTAGAGCTTCCTGTAGCCGCATGGCGTTCGTACTTAAATATGGAACTAACCATTCCAATTTTCGCTGTCTCTTATACACATCTCCGAGCCCACGAGACC
+
BBBCBFBCBBABGGGGGGGGGGGHHHHGGHHGHHHHHHHHGGGEFGGGGGGFHHHGHHHGHHHHGHHHHGGGGGHHGEEGGFHHHHHFHHHHHHHHHHHHHHFHHHGHHHHHHHGGGDGHHGHHHHHHHHHHHHGHFCGGGGHGGGGGGG
@M02034:409:000000000-BFKT7:1:1106:16792:5585 1:N:0:26
AAAGTCGAGGTGCCTAAAGTGGCAACCCAGACTCAGAATAAGGTTGGTGGTGTAGAGCTTCCTGTAGCCGCATGGCGTTCGTACTTAAATATGGAACTAACCATTCCAATTTTCGCTGTCTCTTATACACATCTCTGAGCCCACGAGACC
+
BCCCBFABBBBBGGGGGGGGGGGHHHHGGHHGHHHHHHHHHHHGHHGGFEEFGHHGHHHHFHHHHHHHGGGEGGGHGEFGGFHHHHHHHHHHHFEFFHHHHHGHHHHFHHHHHHGGGGGHHHHHGHFGHHHHHHHHHFGHHGGGGGGGGF
@M02034:409:000000000-BFKT7:1:1106:23200:5589 1:N:0:26
AAAGTCGAGGTGCCTAAAGTGGCAACCCAGACTGGGAGGGGGGTTGGTGGTGTAGAGCTTCCTGTAGCCGCATGGCGTTCGTACTTAAATATGGAACTAACCATTCCAATTTTCGCTGTCTCTTATACACATCTCCGAGCCCACGAGACC
+
BABBBFCBBBAAGGGGGGGFGGGHHHHFDFDFHFDHHFFEFCEBBFGBFD?FHEGHHFHHHGHGHHGDHG@<DDHHFDGCDCGHHG00GGCHHFGFFC;0/GFHGGEGHGHHGGGDGGGFGGGFFFBFBBBF;C;0;99-9EEFFAFFFE
@M02034:409:000000000-BFKT7:1:1106:8393:5597 1:N:0:26
AAAGTCGAGGTGCCTAAAGTGGCAACCCAGACTGGGCGTGGGGTTGGTGGTGTAGAGCTTCCTGTAGCCGCATGGCGTTCGTACTTAAATATGGAACTAACCATTCCAATTTTCGCTGTCTCTTATACACATCTCCGAGCCCACGAGACC
+
BBCCAFBBCCBCGGGGGGGFGGGHHHHGGHHGHHHHHGEEGGGEGGGGFGAFGGHHHGHHHHHHHHHHHGGGGGHFEEGGFEGHHHHGHHHHGHFHHHHGHHGHHHHGHHHHHHGGGGGGHGHHGHHHGHFHHHGHGFGGGGHGGGGGGE
@M02034:409:000000000-BFKT7:1:1106:23847:5605 1:N:0:26
AAAGTCGAGGTGCCTAAAGTGGCAACCCAGACTGCT
+
BBBBBFAABBBBGGGGGGGGGGGHHHFGGHHGH335
@M02034:409:000000000-BFKT7:1:1106:19610:5607 1:N:0:26
AAAGTCGAGGTGCCTAAAGTGGCAACCCAGACTGCTTTGAGGGTTGGTGGTGTAGAGCTTCCTGTAGCCGCATGGCGTTCGTACTTAAATATGGAACTAACCATTCCAATTTTCGCTGTCTCTTATACACATCTCCGAGCCCACGAGACC
+
CBCCBFBCCBABGGGGGGGGGGGHHHHGGHHGHHHHHHHHGHGEHGGGFGFFHFHHHHHHHHHHGHHHHGGGGGHHGFGGGGHHHHHGHHHHHHDDGHHGHHHGHHGHFHHHHHGGGGGGHHHHHHHHGHFHHHFHGCFGGGHGGGGGGG
@M02034:409:000000000-BFKT7:1:1106:21895:5611 1:N:0:26
AAAGTCGAGGTGCCTAAAGTGGCAACCCAGACTCATAAGCGGGTTGGTGGTGTAGAGCTTCCTGTAGCCGCATGGCGTTCGTACTTAAATATGGAACTAACCATTCCAATTTTCGCTGTCTCTTATACACATCTCCGAGCCCACGAGAC
+
BCCCBFCBBCCDGGGGGGGGGGGHHHHGGHHGHFG5AFGF2AEFFGGGFGEGHHHHHHHHHHHHHHHHHGGFGGHHGGGGGGHHHHHHHHHHHHHHHHGHHHHHHHHHHHHHHHGGGGGHHHHHEHHHGGGHHHGHG@CFGGHGGF@GG
@M02034:409:000000000-BFKT7:1:1106:23894:5615 1:N:0:26
AAAGTCGAGGTGCCTAAAGTGGCAACCCAGACTAATCAGTGTGTTGGTGGTGTAGAGCTTCCTGTAGCCGCATGGCGTTCGTACTTAAATATGGAACTAACCATTCCAATTTTCGCTGTCTCTTATACACATCTCCGAGCCACGAGACCG
+
CCCCCFCBCBABGGGGGGGGGGGHHHHGGHGGHHHHHHHFGHHHHHHGGGFGHHHHHHHHHHHHHHHHHGGGGGHHGGGGGGHHHHHHHHGHHHHHHHHGHHHHHHGHHHHHHHGGGGGGHGHHHHFGHFFGHHGFGCGGGHHGGGGGGG
@M02034:409:000000000-BFKT7:1:1106:11707:5620 1:N:0:26
AAAGTCGAGGTGCCTAAAGTGGCAACCCAGACTAAGTTGACGGTTGGTGGTGTAGAGCTTCCTGTAGCCGCATGGCGTTCGTACTTAAATATGGAACTAACCATTCCAATTTTCGCTGTCTCTTATACACATCTCCGAGCCCACGAGACC
+
BABBBFBBB@AAFGGGGGGFFGGGHGHGFHFGHHHHGHHGGGFEGGGEFGEFGHHEDGHGHGHGHHHHHGE@EFHHGGGGGGGHHFFGHHFDGFBFGHD?GGGFHFHGHHHHHFGFEDEGHBFGGHF3FFFHBG?F/<@DCGEFDGGGGG
@M02034:409:000000000-BFKT7:1:1106:20264:5640 1:N:0:26
AAAGTCGAGGTGCCTAAAGTGGCAACCCAGACTAATAAGAATGTTGGTGGTGTAGAGCTTCCTGTAGCCGCATGGCGTTCGTACTTAAATATGGAACTAACCATTCCAATTTTCGCTGTCTCTTATACACATCTCCGAGCCCACGAGACC
+
CCCCCFCCBCABGGGGGGGGGGGHHHHGGHGGHHHHHGGFHGGHHHHEF?EFGFHFGHHHFHHHHHHHHGGEEGHFGEGFGGGHFHF3FGGHHH3DGHHGFFBGHFGGHGHHHHGGGGGHHGHHHFGHFHHHHHHFGBDGCGGEGGGFEF
@M02034:409:000000000-BFKT7:1:1106:8730:5641 1:N:0:26
AAAGTCGAGGTGCCTAAAGTGGCAACCCAGACTCAGAATCAGGTTGGTGGTGTAGAGCTTCCTGTAGCCGCATGGCGTTCGTACTTAAATATGGAACTAACCATTCCAATTTTCGCTGTCTCTTATACACATCTCCGAGCCCACGAGACC
+
BCCCCFBCDBCCGGGGGGGGGGGHHHHGGHHGHHGHHHHHHHHFFFEGGGGGFFHFHHHHGHHGHHHHHGGGGGGCEFFGGGHHHHHHHHHHHHEBGHHHFHFHHHHGHHHHHFGGGFGHGHHGGHHHGHGHHHHHGCGGGGHGGGGGGG
@M02034:409:000000000-BFKT7:1:1106:16285:5645 1:N:0:26
AAAGTCGAGGTGCCTAAAGTGGCAACCCAGACTGTTAATCTTGTTGGTGGTGTAGAGCTTCCTGTAGCCGCATGGCGTTCGTACTTAAATATGGAACTAACCATTCCAATTTTCGCTGTCTCTTATACACATCTCCGAGCCCACGAGACC
+
BBCCAFBCCCCCGGGGGGGGGGGHHHHGGHHGHHHHHHHHHHHGHHHGFEFFHDHFHHHHHHHGGFHGGGGEFGH1@BEGGGHHHFHHHHHGGB3@FGHHHFDGHHHFHHHHHHGGGGGHHHHGFHFHHHFHHHFFGFCGFGFGGGGGGC
@M02034:409:000000000-BFKT7:1:1106:20256:5655 1:N:0:26
AAAGTCGAGGTGCCTAAAGTGGCAACCCAGACTAATAAGAATGTTGGTGGTGTAGAGCTTCCTGTAGCCGCATGGCGTTCGTACTTAAATATGGAACTAACCATTCCAATTTTCGCTGTCTCTTATACACATCTCCGAGCCCAC
+
CCCCCFBBBBBCGGGFGGGGGGGHHHHGFHHGHFFHHBG5GGGHGHAEEFGG1AGEFDFF5FGDFBF5BEE0EE110B>FEABEGFHHHHHGFF33FGHHC13FF?F?DGDHFEEEG<<F?EFFF?D4F3G2GFHFD?<C//FG
@M02034:409:000000000-BFKT7:1:1106:11523:5658 1:N:0:26
AAAGTCGAGGTGCCTAAAGTGGCAACCCAGACTATGCCTCCGGTTGGTGGTGTAGAGCTTCCTGTAGCCGCATGGCGTTCGTACTTAAATATGGAACTAACCATTCCAATTTTCGCTGTCTCTTATACACATCTCCGAGCCCACGAGACC
+
CCCCCFBBDBBCGGGGGGGFGGGHHHHGGHHGHHHHGHHHHGGFEGGGGGFFHHHHHHHHHHHHHHHHHGGFEGHHGGGGGGHHHHHGHHGHHHFGGGGHHHHHHHGHFGHHHHGGG?FHHGHHHHHHHHHHFHDGGCCCGGHGGCFGGG
@M02034:409:000000000-BFKT7:1:1106:12747:5664 1:N:0:26
AAAGTCGAGGTGCCTAAAGTGGCAACCCAGACTAATCCTGGGGTTGGTGGTGTAGAGCTTCCTGTAGCCGCATGGCGTTCGTACTTAAATATGGAACTAACCATTCCAATTTTCGCTGTCTCTTATACACATCTCCGAGCCCACGAGACC
+
BBBBBFBBBBBBGGGGGGGGGGGHHHHGGHHGHHHHHHHHHGGGGGGGGGEFHHHHHHHHHGHHHHHHHGGGGGHHGGGGGGGHHHHGHHGHHHHHGHHHHGHHHHFHHHHHHHGGGGGHHGHHGHFHHHHHHHGHGFDGGGHGGGGGGG
@M02034:409:000000000-BFKT7:1:1106:23638:5671 1:N:0:26
AAAGTCGAGGTGCCTAAAGTGGCAACCCAGACTCCGTCGCCGGTTGGTGGTGTAGAGCTTCCTGTAGCCGCATGGCGTTCGTACTTAAATATGGAACTAACCATTCCAATTTTCGCTGTCTCTTATACACATCTCCGAGCCCACGAGACC
+
AAAAAF?ABBAAFGGGGGGBFBFFHDCEDHHGGGF?GGCCEEAEGECAAAABF3F5B53FH@GGEGDFHGC>>EFCEEGEEF0GGDFBDF4B4D33B?FGHCFHGHHF4B?GBBCFGC?<>2@G1@2@FFF1FFG?C>@CCFGE?--AAE
@M02034:409:000000000-BFKT7:1:1106:7449:5672 1:N:0:26
AAAGTCGAGGTGCCTAAAGTGGCAACCCAGACTTTGTTTCTGGTTGGTGGTGTAGAGCTTCCTGTAGCCGCATGGCGTTCGTACTTAAATATGGAACTAACCATTCCAATTTTCGCTGTCTCTTATACACATCTCCGAGCCCACGAGACC
+
AABBBFBBBBBBGGGGBGGGGGGHHHFEGHHGHHHHHHHHHHHHGEEFGGEFHHHGFHHHHGHHHHHHHGGEEGHGFEGGGFHHHHHGHHFHGHFHHHHHHGHHGHHGBGGHHEEGGGFHHEGHHHFGHHHHHHHGGCGGGGHGGGGGGE
@M02034:409:000000000-BFKT7:1:1106:11628:5676 1:N:0:26
AAAGTCGAGGTGCCTAAAGTGGCAACCCAGACTAATGAGAAGGTTGGTGGTGTAGAGCTTCCTGTAGCCGCATGGCGTTCGTACTTAAATATGGAACTAACCATTCCAATTTTCGCTGTCTCTTATACACATCTCCGAGCCCACGAGACC
+
BBBBBFBBDBBBGGGGGGGGGGGHHHHGGHHGHHDFDFGF5BGHBGEAA2EEEFHE5AFGDGFFGFHFHGG0EEF1>EEFG>FFG4@3BFGFHHB3BFHHBCFFFBG4FGFHGG@GGEE3?GGFFGDFFBGGHGGBDB@@BCGC@C?GGF
@M02034:409:000000000-BFKT7:1:1106:24319:5676 1:N:0:26
AAAGTCGAGGGCCTAAAGTGGCAACCCAGACTCCTCCGACTGTTGGTGGTGTAGAGCTTCCTGTAGCCGCATGGCGTTCGTACTTAAATATGGAACTAACCATTCCAATTTTCGCTGTCTCTTATACACATCTCCGAGCCCACGAGACCG
+
BBBBAFBBBBDAGFGGGGFFGGHHHGGFGCFFGHHHHG?EGGHHGGEFGAFGGHFFGHHHHHHGHHFHEEEGEGFEEGFFE?GHHDB@GHHHHGHHGFFCHHGFDHB4FGHFEEGGDDFH?FGHHGGHHGG<FFFF/@/AFHGC?/EDFG
@M02034:409:000000000-BFKT7:1:1106:13973:5678 1:N:0:26
AAAGTCGAGGTGCCTAAAGTGGCAACCCAGACTACTAATTATGTTGGTGGTGTAGAGCTTCCTGTAGCCGCATGGCGTTCGTACTTAAATATGGAACTAACCATTCCAATTTTCGCTGTCTCTTATACACATCTCCGAGCCCACGAGACC
+
BABCCFACCCCBGGGGGGGGGGGHFHHGGHHGHHHHHHHHHHHHHHGGGGEFHGHGHHHHGHHHGHHGHGGFGGHHGGGGGGHHHHHHHHHGHHGHHHHHHHHHHHGHGHHHHHGGGGGHHHHHHHHHGHHHHHHGGFGGGGHGGGGGGG
@M02034:409:000000000-BFKT7:1:1106:13559:5689 1:N:0:26
AAAGTCGAGGTGCCTAAAGTGGCAACCCAGACTTGTCGGCTTGTTGGTGGTGTAGAGCTTCCTGTAGCCGCATGGCGTTCGTACTTAAATATGGAACTAACCATTCCAATTTTCGCTGTCTCTTATACACATCTCCGAGCCCACGAGACC
+
BBCBBFCBBCAAGGGGGGGGGGGHHHHGGHHGHHHHGGGGGGFGHHEEFGEFHGHHHHHHHHHHHHHHHGGGGGHHGGGGGGHHHHHHHHGHHHGHHHFGGHHHHHGHHHHHHGGGGGGHGHGHHHHGFGGHHHFFF?CFGEGFGCC?EG
@M02034:409:000000000-BFKT7:1:1106:20647:5690 1:N:0:26
AAAGTCGAGGTGCCTAAAGTGGCAACCCAGACTCTGAGTAGTGTTGGTGGTGTAGAGCTTCCTGTAGCCGCATGGCGTTCGTACTTAAATATGGAACTAACCATTCAATTTTCGCTGTCTCTTATACACATCTCCGAGCCCACGAGACCG
+
BBCBAFCCCCBBGGGGGGGGGGGHHHHGGHHGHHHHHHHHHHHHHHHGGGEFHHHHHHHHHHHHHHHHHGFFGGHHGGGGFF2GGHHHHHHHGGGHHHHHHHHHHHFDGGHHHGGGGGHHHHHGHHFHHHHFHHHGCGGGGHGGGGGGGF
@M02034:409:000000000-BFKT7:1:1106:24968:5690 1:N:0:26
AAAGTCGAGGTGCCTAAAGTGGCAACCCAGACTGGGTGGGGGGTTGGTGGTGTAGAGCTTCCTGTAGCCGCATGGCGTTCGTACTTAAATATGGAACTAACCATTCCAATTTTCGCTGTCTCTTATACACATCTCCGAGCCCACGAGAC
+
ABBBBFBB@@2ABAGAEGGGGGGCGGA2FGAFCGGHCEEEFGGGCFGGAGAFFDHGGDGFGHHHFFGF1?@->DFG@DGGGGBEEG=DDG0GGHC0/CCFFHFHGGBGFHHHG0?.AA;BBFGGGGF;CF0BCFF0C;DA-EEE@9BDA
@M02034:409:000000000-BFKT7:1:1106:24309:5692 1:N:0:26
AAAGTCGAGGGCCTAAAGTGGCAACCCAGACTCCTCCGACTGTTGGTGGTGTAGAGCTTCCTGTAGCCGCATGGCGTTCGTACTTAAATATGGAACTAACCATTCCAATTTTCGCTGTCTCTTATACACATCTCCGAGCCCACGAGACCG
+
BBCCBFAABCDAGGCGGBGGGGHHHHGGHHGHHHHHHGEFGGHHHHEFFEFHHHHHGFHHHHHHHHHHDGEGGHHGGGGGGGGHHHHFHHGHHHFFHHHHHHHHHHFBGHHHHCDFGGHHGHHHHHFHHHHHHGHGGGCFFGGGCCDD.<
@M02034:409:000000000-BFKT7:1:1106:24955:5704 1:N:0:26
AAAGTCGAGGTGCCTAAAGTGGCAACCCAGACTGGGTGGGGGGTTGGTGGTGTAGAGCTTCCTGTAGCCGCATGGCGTTCGTACTTAAATATGGAACTAACCATTCCAATTTTCGCTGTCTCTTATACACATCTCCGAGCCCACGAGACC
+
CCBCCFABBCBCGGGGGGGGGGGHHHHGGHHGHC22BAAEA0EBCGGGGGFFHHHHHHHHGHHHHHHHHGGGGGHHGGGGGGFHHHHGHHFHHEGHHHCGHHHHHHGHHHHHGGGGGGFGGGFGGGFGGGFGGGGGGAAFFFFFFFFFFE
@M02034:409:000000000-BFKT7:1:1106:6491:5706 1:N:0:26
AAAGTCGAGGTGCCTAAAGTGGCAACCCAGACTAATTCTTAGGTTGGTGGTGTAGAGCTTCCTGTAGCCGCATGGCGTTCGTACTTAAATATGGAACTAACCATTCCAATTTTCGCTGTCTCTTATACACATCTCCGAGCCCACGAGACC
+
CCCBBFBCCCABGGGGGGGGGGGFHHHGGHHGHHHGHHHHHHGGGHGGGGEFHHHHHHHHHHHHHFHHGGEGFGHHGFGGGGHHGHHGGHFFGFGGFHHHHHGHHHGH4FGHGHGGGGEFHHHHHHHFGHEHFHFHG?CCG<GGGGGGGG
@M02034:409:000000000-BFKT7:1:1106:15057:5715 1:N:0:26
AAAGTCGAGGTGCCTAAAGTGGCAACCCAGACTGTTGTTCATGTTGGTGGTGTAGAGCTTCCTGTAGCCGCATGGCGTTCGTACTTAAATATGGAACTAACCATTCCAATTTTCGCTGTCTCTTATACACATCTCCGAGCCCACGAGACC
+
BBBBBFBBDDABGGGG4GGGGGGHHHHGGHHGHFGGHAFGGGHGHHHGGGGGGGHHHHHHHHHHGHHHHGGCGGHHGGGGGGHHHHHHHHHGHHGHHHHGFHFGHGGHHHHHHHGGGGGHHFHHHHFHHHFGHHHGGG?BFFHGGGCGGG
@M02034:409:000000000-BFKT7:1:1106:18494:5720 1:N:0:26
AAAGTCGAGGTGCCTAAAGTGGCAACCCAGACTGTGGATGCGGTTGGTGGTGTAGAGCTTCCTGTAGCCGCATGGCGTTCGTACTTAAATATGGAACTAACCATTCCAATTTTCGCTGTCTCTTATACACATCTCCGAGCCCACGAGACC
+
CCDDCFBCCCBCGGGGGGGGGGGHHHHGGHHGHHHFHAGHFGAEFAFGEDEAA3F5A53B5BAABAEDBEE0EE11>?/??12??FH3@FH4B333BBGH303B34F44FDHFE@<EE/B?3FDDD?BHFHHGFHBE/<C@FGGC//?DF
@M02034:409:000000000-BFKT7:1:1106:11719:5724 1:N:0:26
AAAGTCGAGGTGCCTAAAGTGGCAACCCAGACTGATTTTTATGTTGGTGGTGTAGAGCTTCCTGTAGCCGCATGGCGTTCGTACTTAAATATGGAACTAACCATTCCAATTTTCGCTGTCTCTTATACACATCTCCGAGCCCACGAGACC
+
CCCCCFAADBABGGGGGGGGGGGHHHHGGHHGHHHHHHHHHHFGHHHGGGGGHHHGHHHHHHHHHHHHHGGGGGHFGGGGGFFHHHHGHHGHHHGGHHHGGHHHHHGHHGHHHHGGGGGHHHHHHHHHFFGHHHHHGCCFDFEGGCGGDF
@M02034:409:000000000-BFKT7:1:1106:23046:5726 1:N:0:26
AAAGTCGAGGTGCCTAAAGTGGCAACCCAGACTCTGTATCTGGTTGGTGGTGTAGAGCTTCCTGTAGCCGCATGGCGTTCGTACTTAAATATGGAACTAACCATTCCAATTTTCGCTGTCTCTTATACACATCTCCGAGCCCACGAGACC
+
BABBBFBBBDABGGGGGGGGGGGHGHHGFDAA3AFFGHGFHHCGHCGEFDFGGGHFFHDGFGHGFHGHHGGEEEFAEGGGGEFEFHHFGGHHHE3@EGGGHH3GHGH44FGHHGCGF/EDGHGHBHHGHFFHBGFBD/<@CECF/@AEDG
@M02034:409:000000000-BFKT7:1:1106:12042:5739 1:N:0:26
AAAGTCGAGGTGCCTAAAGTGGCAACCCAGACTCCTAGTGGGGTTGGTGGTGTAGAGCTTCCTGTAGCCGCATGGCGTTCGTACTTAAATATGGAACTAACCATTCCAATTTTCGCTGTCTCTTATACACATCTCCGAGC
+
CCCCCFCCCCBCGGGGGGGGGGGHHHHGGHHGHH3FAGHHHAFGF?0FC1FFA3F5B5FGAFGGF55@FEE0EE?1/>>F>>2??FHEBFG4F333BFGH303B??F44D?FE?/<E/<2??DF3DFGD2F?G>G>C//>
@M02034:409:000000000-BFKT7:1:1106:14451:5748 1:N:0:26
AAAGTCGAGGTGCCTAAAGTGGCAACCCAGACTAAGGATCTTGTTGGTGGTGTAGAGCTTCCTGTAGCCGCATGGCGTTCGTACTTAAATATGGAACTAACCATTCCAATTTTCGCTGTCTCTTATACACATCTCCGAGCCCACGAGACC
+
AAAB>DAA@DAABGEGGGGGGAEGFEAAFFHGHFDGGFHHFGFFGF2AAEAFAGG5E5GH5BABGDHBD10A?EF1EB@?E?EE?GEFFDE4FF3FGGB331?FHH4BFGF4BGEEGAFFH4FEDHHFGFBC1FF1E/D/C/CFBA@AEF
@M02034:409:000000000-BFKT7:1:1106:11358:5751 1:N:0:26
AAAGTCGAGGTGCCTAAAGTGGCAACCCAGACTACGCGGGGGGTTGGTGGTGTAGAGCTTCCTGTAGCCGCATGGCGTTCGTACTTAAATATGGAACTAACCATTCCAATTTTCGCTGTCTCTTATACACATCCCGAGCCCACGAGACCG
+
CCCCCFCCCCBCGGGGGGGGGGGHHHHGGHHGHHHGGGFGGGGGGGGGGGDEHHHHHHHHHHHHHHHHHGGGGGHHGGGGGGGGGGGGGGGGGGFGGGGGGGGGFGGGGGFFFFFFFFFFFFFFFFFFFFFFFFFFDCFFFFFFFFFFF=
@M02034:409:000000000-BFKT7:1:1106:12446:5752 1:N:0:26
AAAGTCGAGGTGCCTAAAGTGGCAACCCAGACTCCTCCTCCGGTTGGTGGTGTAGAGCTTCCTGTAGCCGCATGGCGTTCGTACTTAAATATGGAACTAACCATTCCAATTTTCGCTGTCTCTTATACACATCTCCGAGCCCACGAGACC
+
CBBCBFCCCBABGGGGGGGGGGGFHHHGGHHGHHHHHHHHGGGEFFGEGGBFFHHGHHHHHHHHHGHHHGGGGGHHGGGGGGHHHHHFGHHHGGFGHHFHHHHHHHGHHHHHHHGGGGGHHHHHHHHHGHEFHHHHB/B@CCGGGGGGGG
@M02034:409:000000000-BFKT7:1:1106:24362:5757 1:N:0:26
AAAGTCGAGGTGCCTAAAGTGGCAACCCAGACTCTGTATATTGTTGGTGGTGTAGAGCTTCCTGTAGCCGCATGGCGTTCGTACTTAAATATGGAACTAACCATTCCAATTTTCGCTGTCTCTTATACACATCTCCGAGCCCACGAGACC
+
BBAABFBBBBBAGGGGGGGGGGGHGHHEFHDFHHHGHHFHHHHHHHGEGDEFHGFEGGFHHGHGHFFHHGCCFGHHGGGGGE2GFGG@FFGHHFFHHHFFGFFGFHHBGGHHHHGGGGEGFHGGHHD?FGHHFHFFG??C<CCFGGGF/F
@M02034:409:000000000-BFKT7:1:1106:5526:5758 1:N:0:26
AAAGTCGAGGTGCCTAAAGTGGCAACCCAGACTCATAAGGATGTTGGTGGTGTAGAGCTTCCTGTAGCCGCATGG
+
B@ABBFBB@B@BGGGFGGGGGGGGFHGGGCDFHG35AFCGBGHHFBEACDGGC3G55A3B5FF5G555D?G0E1A
@M02034:409:000000000-BFKT7:1:1106:18163:5767 1:N:0:26
AAAGTCGAGGTGCCTAAAGTGGCAACCCAGACTAATAGTATGGTTGGTGGTGTAGAGCTTCCTGTAGCCGCATGGCGTTCGTACTTAAATATGGAACTAACCATTCCAATTTTCGCTGTCTCTTATACACATCTCCGAGCCCACGAGACC
+
CCDCCFCCCDBCGGGGGGGFGGGHHHHGGHHGHHHHHHGHHHHHGGGFGGEFHHHGHHHHHHHHGHHHHGGGGGHHGEFGGGGHHHHHHHHHGHGHHHHFHHGHHHGGHHHHHHGGGGEHHHHHHHHHHHHHHHHHGGGGGGHGGGGGGG
@M02034:409:000000000-BFKT7:1:1106:19838:5777 1:N:0:26
AAAGTCGAGGTGCCTAAAGTGGCAACCCAGACTACGGATCGGGTTGGTGGTGTAGAGCTTCCTGTAGCCGCATGGCGTTCGTACTTAAATATGGAACTAACCATTCCAATTTTCGCTGTCTCTTATACACATCTCCGAGCCCACGAGACC
+
AABCBFBCCBAAGGGGGGGGGGGHHHHGGHHGHHHGGGGGGGGGFGGGFGEFGFHHHHHHHHHHHHHHHGGGGGHHGGGGGGHHHHHGHHHHGHHGHHHHHHHHHHHHHHHHHHGGGGGHHHHHHHHHHHGHBFGDDCGGGGHGGGGGCE
@M02034:409:000000000-BFKT7:1:1106:13464:5779 1:N:0:26
AAAGTCGAGGTGCCTAAAGTGGCAACCCAGACTCGTGGTGCTGTTGGTGGTGTAGAGCTTCCTGTAGCCGCATGGCGTTCGTACTTAAATATGGAACTAACCATTCCAATTTTCGCTGTCCTTATACACATCTCCGAGCCCACGAGACCG
+
BCCCCFBBCCBCGGGGGGGGGGGHHHHGGHHGHHGHHGHGHHHHHHHGGGFGHHHHHHHHGHHHHHHHHGGGGGHHGGGGGGHHHHHHHHHHHHFFHHGHHHGHHHHHHHHHHHGGGGGGHHFHHGHHHHHHHHHGGGGGGHGGGGGGGG
@M02034:409:000000000-BFKT7:1:1106:12001:5781 1:N:0:26
AAAGTCGAGGTGCCTAAAGTGGCAACCCAGACTTTTTCGAAGGTTGGTGGTGTAGAGCTTCCTGTAGCCGCATGGCGTTCGTACTTAAATATGGAACTAACCATTCCAATTTTCGCTGTCTCTTATACACATCTCCGAGCCCACGAGACC
+
BBBBBFBBBBAAGGGGGGGGGGGGGHHDGHGGHHHHHHGGHGGHHHGFFGEFGHHGHHHHHHHFGHHHHGGGEGHHGEGGGFFHHHHFHHHHHHFHHHGFHGGHHHHGHHHHHHGGGGGGHHGHHHHHFHHHFFFHG?CGFGHFGGGGGG
@M02034:409:000000000-BFKT7:1:1106:17652:5782 1:N:0:26
AAAGTCGAGGTGCCTAAAGTGGCAACCCAGACTATTACGACTGTTGGTGGTGTAGAGCTTCCTGTAGCCGCATGGCGTTCGTACTTAAATATGGAACTAACCATTCCAATTTTCGCTGTCTCTTATACACATCTCCGAGCCCACGAGACC
+
CCCCCFCCCCBCGGGGGGGGGGGHHHHGGHHGHHHHHHGGGGGHHHHGGGEFHHHHHHHHHHHHHFHHHGGGGGHGGGGGGEHHHHHHHHGHHHHHHHHHHHFHHHHHHHHHHHGGGGGHHHHHHHHHHHHHHHHHGDGGGGHGGGGGGG
@M02034:409:000000000-BFKT7:1:1106:25129:5783 1:N:0:26
AAAGTCGAGGTGCCTAAAGTGGCAACCCAGACTAAGGCGGAGGTTGGTGGTGTAGAGCTTCCTGTAGCCGCATGGCGTTCGTACTTAAATATGGAACTAACCATTCCAATTTTCGCTGTCTCTTATACACATCTCCGAGCCCACGAGACC
+
BABBBFBB@BAAGFGGGFGGGFFHHHHGGHAFHFFHHGFGAAEAGFFEFD1BA3GFGHHHHHHHHHHGGE?/EEHHGGEGEFFFHHGH3?DGHHBDEGGFGH3GBFFDFFGBGDDCGDDFHHHHHFDF2FFHEFF1E@/CCFAE-@CG.C
@M02034:409:000000000-BFKT7:1:1106:18169:5785 1:N:0:26
AAAGTCGAGGTGCCTAAAGTGGCAACCCAGACTAATAGTATGGTTGGTGGTGTAGAGCTTCCTGTAGCCGCATGGCGTTCGTACTTAAATATGGAACTAACCATTCCAATTTTCGCTGTCTCTTATACACATCTCCGAGCCCACGAGACC
+
AAAABFAB>D>AGGCGGGGGGFCF4F42FHFFHHFDFFAAGFHHHDGEFDBFGHGBHFHHHEHFFGFFHGE0EGHHEEE1EECGEGH3GFBFGG3EGHFBGFHHHHHF4GHHHGEGGGGHHHHFHEG4FCGHHFG1CB/<BF/FDCGFGG
@M02034:409:000000000-BFKT7:1:1106:8161:5791 1:N:0:26
AAAGTCGAGGTGCCTAAAGTGGCAACCCAGACTAAGAAGAATGTTGGTGGTGTAGAGCTTCCTGTAGCCGCATGGCGTTCGTACTTAAATATGGAACTAACCATTCCAATTTTCGCTGTCTCTTATACCATCTCCGAGCCCACGAGACCG
+
A1AAAFAADD>AGGGGGGGFFGGHHHHGFHHGHGGHGHHGHHHHGHHEFGBFGHHHHEHHHBGHHHHHHGGGGGHHGEEFGFBHHHHGHHGHHHFGHHFFHHHHFHHGHHHHHFEGGGGGHHGHHHHHHHHHHHHCGGGGGHG?@@CCGG
@M02034:409:000000000-BFKT7:1:1106:24074:5791 1:N:0:26
AAAGTCGAGGTGCCTAAAGTGGCAACCCAGACTTATAATAATGTTGGTGGTGTAGAGCTTCCTGTAGCCGCATGGCGTTCGTACTTAAATATGGAACTAACCATTCCAATTTTCGCTGTCTCTTATACACATCTCCGAGCCCACGAGACC
+
CCCCBFCCCCBAGGGGFGGGGGGFGHHGGHHGHHHHHHHHHHHHHHHGGGEFHHHHHHHHHHHHGHHHHGGFGGHGFGGGGFHHHHHHHHGHHHGHGHHHHHGHHHFHHGHHHFFGGGGGHHHHHHHGFHFFHHDFGCGCGCGGGGGGGF
@M02034:409:000000000-BFKT7:1:1106:9799:5795 1:N:0:26
AAAGTCGAGGTGCCTAAAGTGGCAACCCAGACTACTGAGCCGGTTGGTGGTGTAGAGCTTCCTGTAGCCGCATGGCGTTCGTACTTAAATATGGAACTAACCATTCCAATTTTCGCTGTCTCTTATACACATCTCCGAGCCCACGAGACC
+
BBBBBFBADBABGGGFGFGGGGGHHHHGGHHGHHGHHHHHHGGEEEEEFGGGHGHGFHHHHHGHHHHGHGG?EGHFEGGGGGGHHHGHGGHGHGF3FGBGGFBGHGGBGGHHHFEDFDFHHHHHGH3FGHFHHHHHGCCGCGEA@@GGGG
@M02034:409:000000000-BFKT7:1:1106:9768:5797 1:N:0:26
AAAGTCGAGGTGCCTAAAGTGGCAACCCAGACT
+
BBBBBFAA>DBBGGGGGDFGGGGHHHHGGGHGH
@M02034:409:000000000-BFKT7:1:1106:25122:5800 1:N:0:26
AAAGTCGAGGTGCCTAAAGTGGCAACCCAGACTAAGGCGGAGGTTGGTGGTGTAGAGCTTCCTGTAGCCGCATGGCGTTCGTACTTAAATATGGAACTAACCATTCCAATTTTCGCTGTCTCTTATACACATCTCCGAGCCCACGAGACC
+
BCCCBFABBBCCGGGGGGGGGGGHHHHGGHHGHHB3FCEA0AAECHGD1AFCABGEB@FE@GE@B@F53EEEEE11>?>CEE2/CFF3?4B4?F33BFGHB03B34GDGG3HFDBDGCEGDFFGD22@FGDFFHHGF@CD?CHGG@@.<C
@M02034:409:000000000-BFKT7:1:1106:24935:5801 1:N:0:26
AAAGTCGAGGTGCCTAAAGTGGCAACCCAGACTCAGAATCATGTTGGTGGTGTAGAGCTTCCTGTAGCCGCATGGCGTTCGTACTTAAATATGGAACTAACCATTCCAATTTTCGCTGTCTCTTATACACATCTCCGAGCCCACGAGACC
+
BBBBBFBBBBBBGGGGGGGGGGGGHHHGGHHGHHHHHHHHHHFAFHHGGGECGHHHGHGHHHHHHHHGGFGEEGHHGGGGGGFHHHHHHHFGGFBEGHEFGHHHHH4FHHHHHHGGGGGEHHHHHHEFDHEHHHEFFCCCBFHGGGGGGG
@M02034:409:000000000-BFKT7:1:1106:22071:5804 1:N:0:26
AAAGTCGAGGTGCCTAAAGTGGCAACCCAGACTCAGAAGCATGTTGGTGGTGTAGAGCTTCCTGTAGCCGCATGGCGTTCGTACTTAAATATGGAACTAACCATTCCAATTTTCGCTGTCTCTTATACACATCTCCGAGCCCACGAGACC
+
BCBBAFABDDBCGGGGGGGGGGGGHHHGGHGFHGFGFFHHGHHHHHGFFEEFHFFFHHGEHGHHGHGGFD?AEEFAFGGEEGFGHHGFGGGHFB3GFFHHB1DGFHDEHGHHHBC/?FEHHEFHGHBGFGHFFG3FDD//BCHGG?@EAF
@M02034:409:000000000-BFKT7:1:1106:9773:5814 1:N:0:26
AAAGTCGAGGTGCCTAAAGTGGCAACCCAGACTAAGCATCATGTTGGTGGTGTAGAGCTTCCTGTAGCCGCATGGCGTTCGTACTTAAATATGGAACTAACCATTCCAATTTTCGCTGTCTCTTATACACATCTCCGAGCCCACGAGACC
+
AAABCFBCCCBCGGGGGGGGGGGHHHHGGHHGHHFHHHHHHHHHHHEGGGGFHHHHEFHHGHHHHHHHHEGFGGHFGEGGGGGHHHHFHHHHHH3EHHHFHFHHHHGEDGHHHGEFGEGHHHHHHHHHFGHHHHHHGCFGGCGGGGGGGG
@M02034:409:000000000-BFKT7:1:1106:12602:5814 1:N:0:26
AAAGTCAAGGTGCCTAAAGTGGCAACCCAGACTCCTTTTATTGTTGGTGGTGTAGAGCTTCCTGTAGCCGCATGGCGTTCGTACTTAAATATGGAACTAACCATTCCAATTTTCGCTGTCTCTTATACACATCTCCGAGCCCACGAGACC
+
AAAAAFFFFFDFGGGGGGGGGBFGHGFEGFAFHHHHHHHHHHHHHHHEFEBBGGHFFHGHFGHFGFHGHGFFGGHHGGGGEFGHHHGDGGBGGHGGHHGGFHFHGHHGHHHFHGFFGGDBHHFHEHFHFHEHHH?DE/BCGEHGG@GGEG
@M02034:409:000000000-BFKT7:1:1106:13372:5818 1:N:0:26
AAAGTCGAGGTGCCTAAAGTGGCAACCCAGACTACGTATCGTGTTGGTGGTGTAGAGCTTCCTGTAGCCGCATGGCGTTCGTACTTAAATATGGAACTAACCATTCCAATTTTCGCTGTCTCTTATACACACTCCGAGCCCACGAGACCG
+
CCCCCFABBCBCGGGGGGGGGGGHHHHGGHHGHHHGHHHHGHHHHGHGGGEFHHHHHHHHHHHHHHHHHGGGGGHHGGGGGGGHHHHFHHGHHGHFHHHHHHHHHHFHHHHHHHGGGGGHHGHHHHHHHHHGHHHGGGGGFHGGGGGGGC
@M02034:409:000000000-BFKT7:1:1106:23297:5828 1:N:0:26
AAAGTCGAGGTGCCTAAAGTGGCAACCCAGACTGGGGG
+
>1A1>BA11@>AAFG111BD1AFFGCFE0FCFFF00AE
@M02034:409:000000000-BFKT7:1:1106:8666:5832 1:N:0:26
AAAGTCGAGGTGCCTAAAGTGGCAACCCAGACTGTTTGTGTGGTTGGTGGTGTAGAGCTTCCTGTAGCCGCATGGCGTTCGTACTTAAATATGGAACTAACCATTCCAATTTTCGCTGTTCTTATACACATCTCCGAGCCCACGAGACCG
+
CBCCBFCCCCABGGGGGGGGGGGHHHHGGHGGHHHHHHHHHHGGFGGFFGEFHHHHHHHHHHHHHHHHHGGGGGHHGGGGGGHHHHHGHHFHHHGFHGHHHHGHHHHHHHHHHHGGGGGHHHHHHHGHHGHHHHHFFGGGFGGGGGGGGG
@M02034:409:000000000-BFKT7:1:1106:19138:5838 1:N:0:26
AAAGTCGAGGTGCCTAAAGTGGCAACCCAGACTGGGGTGTTGGTTGGTGGTGTAGAGCTTCCTGTAGCCGCATGGCGTTCGTACTTAAATATGGAACTAACCATTCCAATTTTCGCTGTCTCTTATACACATCTCCGAGCCCACGAGACC
+
CCCCCFBCCDBBGGGGGGGGGGGHHHHGGHHGHGHHGBEEEHHGHGGEFFEFHHHFFHHHGHHHHGFHGGGEGGHFGGGGGFHHHHHGFHGHHHFGGHHHHFEGHGHDHGGHG4EGGGGHFHHGGHHHGHHHHHHFGDDGGGGG?--D?F
@M02034:409:000000000-BFKT7:1:1106:19361:5839 1:N:0:26
AAAGTCGAGGTGCCTAAAGTGGCAACCCAGACTTAGTTTTTTGTTGGTGGTGTAGAGCTTCCTGTAGCCGCATGGCGTTCGTACTTAAATATGGAACTAACCATTCCAATTTTCGCTGTCTCTTATACACATCTCCGAGCCCACGAGACC
+
CBBCBFCBCCCCGGGGGGGGGFGHHHHGGH2FGH5DFFHHGEEBFHHEAEFFFGHGHBHHEGHFGFHGHGGEEFGAEFCGGEGFGGEEEFHHGHE?GHGH3F3GHDGB?GGHHBEEGGGFHBFHGFFHHHHHHFGHG<DFGGGEFCGCGF
@M02034:409:000000000-BFKT7:1:1106:16929:5842 1:N:0:26
AAAGTCGAGGTGCCTAAAGTGGTAACCCAGACTAGTGATCTTGTTGGTGGTGTAGAGCTTCCTGTAGCCGCATGGCGTTCGTACTTAAATATGGAACTAACCATTCCAATTTTCGCTGTCTCTTATACACATCTCCGAGCCCACGAGACC
+
BBCCCFCCCCBBGGGGGGGGGGDDGHHHGHHGHHHHHHHHGHHGHHHGGGEFHHHHHHHHHGHHHHHHHGGGGGHHGGGGGGHHHHHHHHHHHHGGHHHHHHGHHHHHHHHHHHGGGGGHGHHHGHHHFHHHHHHHGBCGGGHGGGGGGG
@M02034:409:000000000-BFKT7:1:1106:18951:5844 1:N:0:26
AAAGTCGAGGTGCCTAAAGTGGCAACCCAGACTCAGCGGAAGGTTGGTGGTGTAGAGCTTCCTGTAGCCGCATGGCGTTCGTACTTAAATATGGGACTAACCATTCCAATTTTCGCTGTCTCTTATACACATCTCCGAGCCCACGAGACC
+
CCBCCFCCCCABGGGGGGGGGGGHHHHGGHHGHHHHHGGGGGGHHHGGGGGFGHHHHHHHHHHHHHHHHGGGGGHHGGGGGGHHHHHGHHGHHGFGHHHHHHGHHHHGHGHHHHGGGGGGHHHHHHHHHHEHHHHHGDGGGGHGGGGGGG
@M02034:409:000000000-BFKT7:1:1106:12222:5846 1:N:0:26
AAAGTCGAGGTGCCTAAGTGGCAACCCAGACTGAGAGGCGG
+
AAAAAFAADBBBFGGGG4BFFCGHAHGAEA2AB335BE?EG
@M02034:409:000000000-BFKT7:1:1106:6054:5862 1:N:0:26
CCAGTCGAGGTGCCTAAAGTGGCAACCCAGACTCAGTAGCATGTTGGTGGTGTAGAGCTTCCTGTAGCCGCATGGCGTTCGTACTTAAATATGGAACTAACCATTCCAATTTTTGCTGTCTCTTATACACATCTCCGAGC
+
AAAAA@AADDAAGGGGGGGG11B0B0B0FH00FG1BGE11BFEGHHEAAEEFGFFAF1DG11GHFBDAGA/A?EHEEEE/BE0/?FE1FGFHHH1B1@1F10BB>GGFDEGHF1>1FGF<EFBDBF>BFG11FDDBB//<
@M02034:409:000000000-BFKT7:1:1106:20764:5869 1:N:0:26
AAAGTCGAGGTGCCTAAAGTGGCAACCCAGACTGAGTCTTCGGTTGGTGGTGTAGAGC
+
BABBBFABDBBBGGGGGGGGGGGFHHHGGHCEGC3AD5D5DEEGA2E111E113D555
@M02034:409:000000000-BFKT7:1:1106:16313:5875 1:N:0:26
AAAGTCGAGGTGCCTAAAGTGGCAACCCAGACTAGGCCTCAGGTTGGTGGTGTAGAGCTTCCTGTAGCCGCATGGCGTTCGTACTTAAATATGGAACTAACCATTCCAATTTTCGCTGTCTCTTATACACATCTCCGAGCCCACGAGACG
+
AABB>FABBBAAGGGGGGGFFGGHHHHGGHHGHGBEFHGHGHGAGGGGFEEFFGHHHHHGFHHHHHHHHGGGGGHHGEFFGEHHHHHGHHHGGGHFHHFFHHHGFFFGHHHHGHGGDGFHEHHHGHFGGHFHFHHFFCCD?GHGGGGGGG
@M02034:409:000000000-BFKT7:1:1106:20685:5885 1:N:0:26
AAAGTCGAGGTGCCTAAAGTGGCAACCCAGCCTGAGCTTGATGTTGGTGGTGTAGAGCTTCCTGTAGCCGCATGGCGTTCGTACTTA
+
>AAA>3>ADD>AFGFG11F31BBCGC0EEF0ACFGHHHHHGGGDDHH/FE/AFBFFFBDGACDFFGHFF/EEAEGFEGC/E?>CFHH
@M02034:409:000000000-BFKT7:1:1106:19137:5887 1:N:0:26
AAAGTCGAGGTGCCTAAAGTGGCAACCCAGACTCTTAATAAGGTTGGTGGTGTAGAGCTTCCTGTAGCCGCATGGCGTTCGTACTTAAATATGGAACTAACCATTCCAATTTTCGCTGTCTCTTATACACATCTCCGAGCCCACGAGACC
+
BBBBBFABBDAAFGGGGGGGGFGHHEGGFFHGHHHHGHHHHFHDFGGEFGEFGHHHHHHHHHHHHHHHHGGGGGHHGGGGGGHHHHHGGHHHHHFGHHFFHFBHHHFHFFHHGHGFEEGFGHGHGHHHEFGGFGGHD?DDCFGG?AFGGG
@M02034:409:000000000-BFKT7:1:1106:7822:5897 1:N:0:26
AAAGTCGAGGTGCCTAAAGTGGCAACCCAGACTACGAGTACGGTTGGTGGTGTAGAGCTTCCTGTAGCCGCATGGCGTTCGTACTTAAATATGGAACTAACCATTCCAATTTTCGCTGTCTCTTATACACATCTCCGAGCCCACGAGACC
+
AAABBFABBBABGGGGGGGGGGGHHHHGGHGGHHHGGGGHHGGHGGGAFGEFGHHHHHHHGHGHHHHHHGGGEGHFGGGGGGHFHHGGHHEHHFBGGHHGHHHHHHHFHHHHHHGGGGGEFEHHHHDGHHBFBHFHGCG?@FHEG??DGF
@M02034:409:000000000-BFKT7:1:1106:19770:5903 1:N:0:26
AAAGTCGAGGTGCCTAAAGTGGCAACCCAGACTTCTAATACTGTTGGTGGTGTAGAGCTTCCTGTAGCCGCATGGCGTTCGTACTTAAATATGGAACTAACCATTCCAATTTTCGCTGTCTCTTATACACATCTCCGAGCCCACGAGACC
+
AAAABFABDBAAGGGGGGGGGGGHHGHGGHHGHHHHGHHGHHHHHHEEFGEFFGGGHBHGHHHFGGHFHGEEGEHHE>FFEEFHEGGEHHDGHHFGHHHHHHHHGHGFHHHHHHGGGGFHHFHHHHGGHGFHHHHFDCCCCFHGGGGGEF
@M02034:409:000000000-BFKT7:1:1106:10287:5903 1:N:0:26
AAAGTCGAGGTGCCTAAAGTGGCAACCCAGACTAGTCTGTGTGTTGGTGGTGTAGAGCTTCCTGTAGCCGCATGGCGTTCGTACTTAAATATGGAACTAACCATTCCAATTTTCGCTGTCTCTTATACACATCTCCGAGCCCACGAGACC
+
CCCCCFCCCCCCGGGGGGGGGGGHHHHGGHHGHHHHHHHFHHHHHHHGGGEFHHHHHHHHHHHHHHHHHGGGGGHHGGGGGGHHHHHHHHHHHHHHGHHHHHGHHHGGHHHHHHGGGGGGHHHHHHHGGGGHHHHHG?FGGGHGGGGGGG
@M02034:409:000000000-BFKT7:1:1106:20935:5912 1:N:0:26
AAAGTCGAGGTGCCTAAAGTGGCAACCCAGACTTGGATTGCGGTTGGTGGTGTAGAGCTTCCTGTAGCCGCATGGCGTTCGTACTTAAATATGGAACTAACCATTCCAATTTTCGCTGTCTCTTATACACATCTCCGAGCCCACGAGACC
+
A?ABBFBBDDBBGGGFGGGGGGGHHHGGGHGGHHHHHHHHHGGGGGGEGGEFHHHHHGHHHGHHHHHHHGGEEFHHGGGGGFHHHHHFHHHHHHGHHHHGHHHGHHGGFHHHHHGGGGGHHHHHHHHHHHGHHHHFGGFGGGHGGGGGGF
@M02034:409:000000000-BFKT7:1:1106:23394:5924 1:N:0:26
AAAGTCGAGGTGCCTAAAGTGGCAACCCAGACTTCTCTTCTTGTTGGTGGTGTAGAGCTTCCTGTAGCCGCATGGCGTTCGTACTTAAATATGGAACTAACCATTCCAATTTTCGCTGTCTCTTATACACATCTCCGAGCCCACGAGACC
+
CCCCCFCABBBBGGGGGGGGGGGHHHHGGHHGHHHHGHHHHHHGHHGGFGEFGHHHHFHHHHHHHHHGHEEAEFHHGGGGGGHHHHFHHHHHHHBFEGGHHHHHHHGHHHHHHHGGGGGHHHHHGHHHFHGHHHFGF@FGGGHGGGGGGG
@M02034:409:000000000-BFKT7:1:1106:23379:5934 1:N:0:26
AAAGTCGAGGTGCCTAAAGTGGCAACCCAGACTTCTCTTCTTGTTGGTGGTGTAGAGCTTCCTGTAGCCGCATGGCGTTCGTACTTAAATATGGAACTAACCATTCCAATTTTCGCTGTCTCTTATACACATCTCCGAGCCCACGAGACC
+
BBAAAFAAD2AAFGGGGFGGGGGHHHHGGHHGHHHGHFGHHHGEGHHGGGEFHGHHHHHHHHHHHFHHHGGEGGHHGGGGEGHHHHHF3FGHHHHFFFDFGHGHHHFHHHGHHGGGGDGGHEHFEGFHEHFH?F11<C/<<FEFCGCGGG
@M02034:409:000000000-BFKT7:1:1106:25985:5942 1:N:0:26
AAAGTCGAGGTGCCTAAAGTGGCAACCCAGCTAAGCCGAATGTTGGTGGTGTAGAGCTTCCTGTAGCCGCATGGCGTTCGTACTTAAATATGGAACTAACCATTCCAATTTTCGCTGTCTCTTATACACATCTCCGAGCCCACGAGACCG
+
AAAAAFAAD?>>GGGFGGG3BBF0EGCFGHHHFGHHHGAFGHHHEE/BE/BGBGBGFHGHHHHFGHFFEE/EAG>EE?FEE0>FGHBB@GGGH1EFHH1GHHFHFHE2BFFHEEGAFEGHHHHDHD2BC1B1FGGCCC?@<GACCCC?FC
@M02034:409:000000000-BFKT7:1:1106:22002:5943 1:N:0:26
AAAGTCGAGGTGCCTAAAGTGGCAACCCAGACTAGTTTGCTGGTTGGTGGTGTAGAGCTTCCTGTAGCCGCATGGCGTTCGTACTTAAATATGGAACTAACCATTCCAATTTTCGCTGTCTCTTATACACATCTCCGAGCCCACGAGACC
+
BABBBFBBBBBBGGGGGGGGGGGHHHHGFFEGHBGHHHHHHHHHHGGGGFFFHHHFHHHHHGHHHHHHHGGEEEHHGGGGGGGHHHHBEGHHHHHHHHFGHHGGHHHHHHHHHHGEFGGHHHHHEHGHGFHHHHGHGDCCGGHGGGGGGG
@M02034:409:000000000-BFKT7:1:1106:19287:5962 1:N:0:26
AAAGTCGAGGTGCCTAAAGTGGCAACCCAGACTAGGCTGCTTGTTGGTGGTGTAGAGCTTCCTGTAGCCGCATGGCGTTCGTACTTAAATATGGAACTAACCATTCCAATTTTCGCTGTCTCTTATACACATCTCCGAGCCCACGAGACC
+
BABCCFBCCCCCGGGGGGGGGGGHHHHGEHEFH3ACGHGGHHHHHHHGGGGGHHHHHHHHHHHHHHHGHGG>EGGFGGGGGGHHHHH3GGFGHE3FGGGGHHDGHHGEEFGHHHEFG??GHHHHGH3BDCFHHHGHGC@DGGHGGCGGGG
@M02034:409:000000000-BFKT7:1:1106:24311:5965 1:N:0:26
AAAGTCGAGGTGCCTAAAGTGGCAACCCAGACTATTGTTATGGTTGGTGGTGTAGAGCTTCCTGTAGCCGCATGGCGTTCGTACTTAAATATGGAACTAACCATTCCAATTTTCGCTGTCTCTTATACACATCTCCGAGCCCACGAGACC
+
AABBBFBBBBABGGGGFGGGGGGHHHGGGDDGHHHHH5FHHHHHHGGGGGEFHHHHHGHHHGHHFHHHHGCEFGHHGGGGGGHHHHGFHHHHHHFGGHHHHHDGHHHHHGHHHHGGGFGFHHHHGHHGGHHHHHDFG?CDGGAFFCFGGG
@M02034:409:000000000-BFKT7:1:1106:22587:5999 1:N:0:26
AAAGTCGAGGTGCCTAAAGTGGCAACCCAGACTCGGGGTACGGTTGGTGGTGTAGAGCTTCCTGTAGCCGCATGGCGTTCGTACTTAAATATGGAACTAACCATTCCAATTTTCGCTGTCTCTTATACACATCTCCGAGCCCACG
+
>11>A@AADDAAFGGGGGGGFEFEFHFEAG0FGHGFGGAAGEEHGE?EAEABGGHEG1FGHEHHGHFBGGE/EFHGGEEEF?0FGHHDFG>GGF1>BFFFHFFFHHHBFGHHHDEGGCCGHHHHFGB@DGGGHHGFE@CCC/FFG
@M02034:409:000000000-BFKT7:1:1106:19879:6006 1:N:0:26
AAAGTCGAGGTGCCTAAAGTGGCAACCCAGACTAATCAGCCGGTTGGTGGTGTAGAGCTTCCTGTAGCCGCATGGCGTTCGTACTTAAATATGGAACTAACCATTCCAATTTTCGCTGTCTCTTATACACATCTCCGAGCCCACGAGACC
+
AAABBFBBBBBBGGGGGGGGGGGHHHHGGHHGHHFHHFHHHGGFFGGEFGGFGHHGHHHHHHHHGHHEFGG?FGGHGEFGGGFHHHHHHHHFHH3DFGGFGGFFHHEGHGHHHHGGGGGGHHHHHHFFDFDGGGHEDCCFGGHGGCGGDF
@M02034:409:000000000-BFKT7:1:1106:8346:6008 1:N:0:26
AAAGTCGAGGTGCCTAAAGTGGCAACCCAGACTCCTCCTCTGGTTGGTGGTGTAGAGCTTCCTGTAGCCGCATGGCGTTCGTACTTAAATATGGAACTAACCATTCCAATTTTCGCTGTCTCTTATACACATCTCCGAGCCCACGAGAC
+
BBBBBFBBBBAAGGGGGGGGGGGGHHHGEHAFH3A323B25BGGFF?GGGEFGHHFHHHHGHHGHGHGHGGGGGHHGEFGGGGHHHHGHHGHHHFFGHHHHHFHEHHGEGGHHGGFGGFBHFHHGHF?BG2GFGHGFBDFDFEFGGC?E
@M02034:409:000000000-BFKT7:1:1106:23124:6015 1:N:0:26
AAAGTCGAGGTGCCTAAAGTGGCAACCCAGACTACTCATCCTGTTGGTGGTGTAGAGCTTCCTGTAGCCGCAT
+
AAABBFBBBBBBGGGFGGGGGGGGHHHGGHHGHHHGFFHHFG3FDHF2F2ECA3F5ABFFBGFDB5A5AAE0E
@M02034:409:000000000-BFKT7:1:1106:5363:6027 1:N:0:26
AAAGTCGAGGTGCCTAAAGTGGCAACCCAGACTCAGATGCAGGTTGGTGGTGTAGAGCTTCCTGTAGCCGCATGGCGTTCGTACTTAAATATGGAACTAACCATTCCAATTTTCGCTGTCTCTTATACACATCTCCGAGCCCACGAGC
+
>>>AAFCCCCCCGGGGGGGGGGGHHHHGGHHGHH33B55BF5FGGHCEFGEFGHHHHHHHHHHHHHHHHGGGGGHHGGGGGGHHHHHFHHGHHHEGHHGHHHHHHHGHHGHHHHGGGGGHHHHHHHHGGHHHHHGGGDGGGGEA//><
@M02034:409:000000000-BFKT7:1:1106:14203:6030 1:N:0:26
AAAGTCGAGGTGCCTAAAGTGGCAACCCAGACTAAGAATAATGTTGGTGGTGTAGAGCTTCCTGTAGCCGCATGGCGTTCGTACTTAAATATGGAACTACCATTCCAATTTTCGCTGTCTCTTATACACATCTCCGAGCCCACGAGACCG
+
BAABBFBBBBAAGGFGGGFAFGGHFHGGGHGGGHGHFFHFFHHHHHH2FGEFFFHFGDGHHHHHHHHGHGGCEFFGGEEEEEFHHHFGGGGFG3@FBB3G1FBGHHE?FGHHHE/EGEGHHHHHHFEGHEGGHHGDC@@/?FGGCGDGGG
@M02034:409:000000000-BFKT7:1:1106:8222:6032 1:N:0:26
AAAGTCGAGGTGCCTAAAGTGGCAACCCAGACTGTTTTGTCGGTTGGTGGTGTAGAGCTTCCTGTAGCCGCATGGCGTTCGTACTTAAATATGGAACTAACCATTCCAATTTTCGCTGTCTCTTATACACATCTCCGAGCCCACGAGACC
+
BBCCCFABDBCCGGGGGGGGGGGHHHHGGHHGH3B5ABFBF2AEEGGGGGGGHHHHHHHHHHHHHHHGHGGGGGHFGGGGGGFHHHHFHHHHHH3GHGHHHFFGHGGFHHGHHHGGGGDHHHBFGGGHHHHGHHHGGCFCGGHGCCGGGG
@M02034:409:000000000-BFKT7:1:1106:8206:6038 1:N:0:26
AAAGTCGAGGTGCCTAAAGTGGCAACCCAGACTGTTTTGTCGGTTGGTGGTGTAGAGCTTCCTGTAGCCGCATGGCGTTCGTACTTAAATATGGAACTAACCATTCCAATTTTCGCTGTCTCCTATACACATCTCCGAGCCCACGAGACC
+
AABBAFBADBAAGGGGGCFEGGGGHHHGGHHGHHHHHHHGFGGGGGGFFGEFHHHHHHHGFBHHHHHGGGG?EGHHFGGGGGHHHHHGFGGHHHFFFGFGFHFGHGFFFGHHHHGGEDGHHE2GGGDGGH2GGG@GD?DCGFAFGGGGGA
@M02034:409:000000000-BFKT7:1:1106:14190:6045 1:N:0:26
AAAGTCGAGGTGCCTAAAGTGGCAACCCAGACTAAGAATAGTGTTGGTGGTGTAGAGCTTCCTGTAGCCGCATGGCGTTCGTACTTAAATATGGAACTACCATTCCCATTTTCGCTGTCTCTTATACACATCTCCGAG
+
AAAAAFBBBDAAGGGGGGGGGGGHHHHGGHHGH33B35B53BDFFHHFGGGGHHHHHHHHHHHHHHHHHGGGGGHFGEGGGGHHHHHHHHHHHFBDFHF3EFFHFH3FGGHH?>/</?B4BFG?B4F4BD22B3D//<
@M02034:409:000000000-BFKT7:1:1106:15934:6048 1:N:0:26
AAAGTCGAGGTGCCTAAAGTGGCAACCCAGACTGCTGGGGGGGTTGGTGGTGTAGAGCTTCCTGTAGCCGCATGGCGTTCGTACTTAAATATGGAACTAACCATTCCAATTTTCGCTGTCTCTTATACACATCTCCGAGCCCACGAGACC
+
BABBAFBBBBAAFGGGGBBFAGDHHHHGGHHGGHGHHHGGGGGCCG?DGGDEFGGFFGGGGGFGGGGGGFGBDGGFBFBFFFFFFFFFFFFFFF//9FFFFFFFFFBFFFFFFFBFFDDFFFFFEFFFFFFFFFFFF;?BBFF??@BFDA
@M02034:409:000000000-BFKT7:1:1106:23818:6068 1:N:0:26
AAAGTCGAGGTGCCTAAAGTGGCAACCCAGACTCAGGGGGGGGTTGGTGGTGTAGAGCTTCCTGTAGCCGCATGGCGTTCGTACTTAAATATGGAACTAACCATTCCAATTTTCGCTGTCTCTTATACACATCTCGAGCCCACGAGACCG
+
AABCCFBABCCCGGGGFGGGGGGHHHHGGHHGHHGHHHGGGFFFFF;9EFDEFFFFFFFFFFFFFFFFFFF>DFFFFFFFFDFFFFFFFFFFFFBFFFFFFFFFFFFFFFFFFFFFFFFFFFFFFFBFFFFFFFFF0DDFFFFFFFBDFC
@M02034:409:000000000-BFKT7:1:1106:25331:6078 1:N:0:26
AAAGTCGAGGTGCCTAAAGTGGCAACCCAGACTAAGCATAAGGTTGGTGGTGTAGAGCTTCCTGTAGCCGCATGGCGTTCGTACTTAAATATGGAACTAACCATTCCAATTTTCGCTGTCTCTTATACACATCTCCGAGCCCACGAGACC
+
AAAABFBBBB>AGGGGGGGGGFGFFHHGGHGGHHHGBHFGHHFHGHGEFFEFGFGFHBGGHGHFFGGHHGGEEGHHE?EFEEFHHHHGHHEHGDBGGHHHHHHHGHHGHHFHHGGGGF<FHHHHGGDDHFHCGHHGDCCDCGHGG/CAEF
@M02034:409:000000000-BFKT7:1:1106:9520:6081 1:N:0:26
AAAGTCGAGGTGCCTAAAGTGGCAACCCAGACTCATGGGGTGGTTGGTGGTGTAGAGCTTCCTGTAGCCGCATGGCGTTCGTACTTAAATATGGAACTAACCATTCCAATTTTCGCTGTCTCTTATACACATCTCCGAGCCCACGAGACC
+
BABCCFBCCCBCGGGGGGGGGGGHHHHGGHHGHHHHHHHGEEGGGGGGGGEFHHHGHGHHHHHHHHHHHGGFEGHHGGGGGGHHHHFFHHGHHFFGGHHHHHGHHHFFHHHHHHGGGGGHHHHHHHGHHHGHHHHHG@DGCGHGGGGGGG
@M02034:409:000000000-BFKT7:1:1106:15454:6082 1:N:0:26
AAAGTCGAGGTGCCTAAAGTGGCAACCCAGACTCATAATCCGGTTGGTGGTGTAGAGCTTCCTGTAGCCGCATGGCGTTCGTACTTAAATATGGAACTAACCATTCCAATTTTCGCTGTCTCTTATACACATCCCGAGCCCACGAGACCG
+
CBCCCFCCCCABGGGGGGGGGGGHHHHGGHHGHHHHHHHHHGGGGGGGGGGGHHHHHHHHHHHHHHHHHGGGFGHHGGGGGGGHHHHHHHHHHHGFHHHHHHGHHHHHHHHHHEGGGGGGHFHHHHGHHHHFFHEGGGGGGHGGGCDGGC
@M02034:409:000000000-BFKT7:1:1106:6289:6084 1:N:0:26
AAAGTCGAGGTGCCTAAAGTGGCAACCCAACTAATCCGAATGTTGGTGGTGTAGAGCTTCCTGTAGCCGCATGGCGTTCGTACTTAAATATGGAACTAACCATTCCAATTTTCGCTGTCTCTTATACACATCTCCGAGCCCACGAGACCG
+
AAACCFCCCCBBGGGGGGGGGGGGHHGGGHGHGHHHHGEFGHGHHHEFGEFHHHGHHGHFHHHHGHHGGGGGGHGGGGGGGHGHHGHFGHHHHFEGGFFGHDGHHHG?GHHHHG/EF?GHHHHHH?3FGFGHHHHGGGGGFHGGGGGGGG
@M02034:409:000000000-BFKT7:1:1106:15511:6090 1:N:0:26
AAAGTCGAGGTGCCTAAAGTGGCAACCCAGACTGTTCTTATTGTTGGTGGTGTAGAGCTTCCTGTAGCCGCATGGCGTTCGTACTTAAATATGGAACTAACCATTCCAATTTTCGCTGTCTCTTATACACATCTCCGAGCCCACGAGACC
+
AABCBFCCCCBCGGGGGGGFGGGHHHHGGHHGHHHHHHHCHHHHHHHGGGEFHHHFHHHHHHHHHHHHHGGGGGHHGGGGGGHHHHHGHHHHHHGFHHHHHHGHHHGHHHHHHHGGGGGGHHHHHHHHGHGHHHHHGCGGGGHGGGGGGG
@M02034:409:000000000-BFKT7:1:1106:22678:6093 1:N:0:26
AAAGTCGAGGTGCCTAAAGTGGCAACCCAGACTATTTTTATTGTTGGTGGTGTAGAGCTTCCTGTAGCCGCATGGCGTTCGTACTTAAATATGGAACTAACCATTCCAATTTTCGCTGTCTCTTATACACATCTCCGAGCCCACGAGACC
+
AACCCDABDBBBGGGGGGGGGGGHHHHGGFHGHHHHHHHHHHFHHHEGGGEFGHHFHGHHHHHFGHHHHDEEEGF1EEGGFAFFGGHE3GGHHF3EFGGG@F3FGHFG4DGHHHFGGGGHHGHHFHGGGHEGHGHFG/B</?GFCGGGGF
@M02034:409:000000000-BFKT7:1:1106:22681:6111 1:N:0:26
AAAGTCGAGGTGCCTAAAGTGGCAACCCAGACTATTTTTATTGTTGGTGGTGTAGAGCTTCCTGTAGCCGCATGGCGTTCGTACTTAAATATGGAACTAACCATTCCAATTTTCGCTGTCTCTTATACACATCTCCGAGCCCACGAGACC
+
A>?AAFAADBBBGGGGGFGGFGGGHHGGGHHGHHHHGHHHHHHGHHHEFGEFHHHHHGHHHHGHHGHFHGGGGFHHGFGFGGGHHHHGHHHHHEEGFHGFFHHHHHGHHHHHHHGGEEGHHHHHHHGHGFFFFGF2A@/<CGHGGG?EGG
@M02034:409:000000000-BFKT7:1:1106:15240:6118 1:N:0:26
AAAGTCGAGGTGCCTAAAGTGGCAACCCAGACTCCGGCGCCTGTTGGTGGTGTAGAGCTTCCTGTAGCCGCATGGCGTTCGTACTTAAATATGGAACTAACCATTCCAATTTTCGCTGTCTCTTATACACATCTCCGAGCCCACGAGACC
+
CBCCCFCCCCCCGGGGGGGGGGGHHHHGGHHGHHHGGGGGGGHHHHGGGGEFHHHHHHHHHHHHHHGHHGGFGGHHGGGGGGHHHHHFHHHHHHFHHHHHHHHHHHHHGHHHHHGGGGGHHHHHHHFGHHFHHHFHGCGGGGHGGGGGGE
@M02034:409:000000000-BFKT7:1:1106:25546:6127 1:N:0:26
AAAGTCGAGGTGCCTAAAGTGGCAACCCAGACTCGGCTTAAGGTTGGTGGTGTAGAGCTTCCTGTAGCCGCATGGCGTTCGTACTTAAATATGGAACTAACCATTCCAATTTTCGCTGTCTCTTATACACATCTCCGAGCCCACGAGACC
+
BABBAFBADDAAGGGGGGFFGGGFGHHGGHHGHHGGGGGHHHHHHHGGGEFGHHHHHFHHHHHHGHHHGGGGGGHGGGGGGGHHHHHHHHFHHHFGHHHBGHHHHHHHHGEHHHGGGGEFHHGHGGFHHHGHHHHGD/@?CGFGGGGGGG
@M02034:409:000000000-BFKT7:1:1106:12444:6128 1:N:0:26
AAAGTCGAGGTGCCTAAAGTGGCAACCCAGACTAATGCTATGGTTGGTGGTGTAGAGCTTCCTGTAGCCGCATGGCGTTCGTACTTAAATATGGAACTAACCATTCCAATTTTCGCTGTCTCTTATACACATCTCCGAGCCCACGAGACC
+
BBBBBFBABBABGGGGGFFFGGGHHHHGGHHGHHHHHHHHHHHFGGGEFGGFGFHDGHFHHGHHHHHGHGGEGGHAEEEGGFFHHHHDGFGGGGB@FGHHHHDGDGFFGHDHHGGGGGEHHHGFFGBGDGGFHHGFGGGGGGHGGGGGGE
@M02034:409:000000000-BFKT7:1:1106:16095:6128 1:N:0:26
AAAGTCGAGGTGCCTAAAGTGGCAACCCAGACTTCTCCGGCGGTTGGTGGTGTAGAGCTTCCTGTAGCCGCATGGCGTTCGTACTTAAATATGGAACTAACCATTCCAATTTTCGCTGTCTCTTATACACATCTCCGAGCCCACGAGACC
+
BBBBBFBBBBABGGGFCGGFGGGHGHHGGHHGHHHHHHGGGGGEGGGEFGEF?GGFGGHHGHHHHGHGHGGEGGHFGFGGGGHHHHHFHHGHHHDGHHFFHHHHHHFHHHHHHHGGGGGHHHHHHHEHGGGHHHBGGAGGGGHGGGGGGG
@M02034:409:000000000-BFKT7:1:1106:20375:6129 1:N:0:26
AAAGTCGAGGTGCCTAAAGTGGCAACCCAGACTCAGAAACTGTTGGTGGTGTAGAGCTTCCTGTAGCCGCATGGCGTTCGTACTTAAATATGGAACTAACCATTCCAATTTTCGCTGTCTCTTATACACATCTCCGAGCCCCC
+
AAABAFB3DBBBGGGDBFG6GGDFHHHGGFCGHGCG3BFGHFGGHHEFGEFAFDFFBHGFFHHH5DGHFEAEEFBEEECEBFCGHFGFHHGHHBGHFB3BG3GHHGFBBGGHFEEGG/BFFFD4FBB4??B?BFB//<B<F/<
@M02034:409:000000000-BFKT7:1:1106:6513:6141 1:N:0:26
AAAGTCGAGGTGCCTAAAGTGGCAACCCAGACTCCTCCTCCTGTTGGTGGTGTAGAGCTTCCTGTAGCCGCATGGCGTTCGTACTTAAATATGGAACTAACCATTCCAATTTTCGCTGTCTCTTATACACATCTCCGAGCCCACGAGAC
+
AAABAFBBBDBCGGGGGFGGGGGFHGGEGHGGHHHHHGHHFHHHHHGGGGAFFHHFGGHGFFGFFFHFFEE>EEHGEFGGGGHHGG@BGGFGHBFGGGF33GDFFFBGHHHHHHGFGGG3HHHHBGFGECBFGGD2/BDDGCGFF?@<A
@M02034:409:000000000-BFKT7:1:1106:6530:6143 1:N:0:26
AAAGTCGAGGTGCCTAAAGTGGCAACCCAGACTCCTCCTCCTGTTGGTGGTGTAGAGCTTCCTGTAGCCGCATGGCGTTCGTACTTAAATATGGAACTAACCATTCCAATTTTCGCTGTCTCTTATACACATCTCCGAGCCCACGAGACC
+
BBCCCFCCCCBBGGGGGGGGGGGHHHHGGHHGHHHHHGHHHHHHHHHGFGGFFFHFHHHHGHHHHHHGHGGEGGHAEFGGGEEHHHHHGHHGHH3@EHHHHFFHHHHBHFGHHEEEGGGHHHHHHHHFHHHHHHHHGCDGCFHGGGCGGE
@M02034:409:000000000-BFKT7:1:1106:7808:6147 1:N:0:26
AAAGTCGAGGTGCCTAAAGTGGCAACCCAGACTATGTTGCGTGTTGGTGGTGTAGAGCTTCCTGTAGCCGCATGGCGTTCGTACTTAAATATGGAACTAACCATTCCAATTTTCGCTGTCTCTTATACACATCTCCGAGCCCACGAGACC
+
CBCCCFCCCCCCGGGGGGGGGGGHHHHGGHHGHHHHHHHGGGGGGHHEFEEFHHHFGHHHGHHHHHGHGGGEFGHFGEGFE?BGHHHFGHGHHF33FHHHGF3FHFHHHGHHHHGCGEGFHHGHGHHHGHHHHGFGGFFG@FHGG@CFAF
@M02034:409:000000000-BFKT7:1:1106:16560:6157 1:N:0:26
GAAAGTCGAGGTGCCTAAAGTGGCAACCCAGACTTGGCATTTTGTTGGTGGTGTAGAGCTTCCTGTAGCCGCATGGCGTTCGTACTTAAATATGGAACTAACCATTCCAATTTTCGCTGTCTCTTATACACATCTCCGAGCCCACGAGAC
+
BABACFFBCCCBGGGGGGGGGGHGHHHHGGHHGHHHHHHHHHHHGHHHEFGEFGHHHHHHHHHHHHHHGHGGGGGHGGGGGGGHHHHHHHHHHHHFGGHGHHHHGHHHHHGHHHHGDFGGHHHHHFHHGHHHHHHHGGGGGGGHGGGGGG
@M02034:409:000000000-BFKT7:1:1106:14725:6159 1:N:0:26
AAAGTCGAGGTGCCTAAAGTGGCAACCCAGACTTCTTATCATGTTGGTGGTGTAGAGCTTCCTGTAGCCGCATGGCGTTCGTACTTAAATATGGAACTAACCATTCCAATTTTCGCTGTCTCTTATACACATCTCCGAGCCCACGAGACC
+
CCCCCFCCCCBCGGGGGGGGGGGHHHHGGHGGHHHHHHHHHHHHHHHEFGEFHFHHHHHHHHHHHHHHHGGGGGHHEEGGGGHHHHHGHHGHHHHHGHHFHHHHHHGHHHHHHHGGGGGGHHHHHHHHGHGHHHFHGDCCGGHGGGGGGE
@M02034:409:000000000-BFKT7:1:1106:20319:6166 1:N:0:26
AAAGTCGAGGTGCCTAAAGTGGCAACCCAGACTTCGCCTCCTGTTGGTGGTGTAGAGCTTCCTGTAGCCGCATGGCGTTCGTACTTAAATATGGAACTAACCATTCCAATTTTCGCTGTCTCTTATACACATCTCCGAGCCCACGAGACC
+
BCABBFBCCBABGGGGGGGGGGGGHHHGGHGFHHHGGEGGHHHHFHEBEDEF1BF5DDFHFFHHHDGFHFG0EECAEEGGEE2EHHHFFGHGHH3FGGGHFF?F?EG?DGFHHBEGGFEGGFGGFDF?FFBGHHH2B/>BBFGEDF?DGC
@M02034:409:000000000-BFKT7:1:1106:6238:6173 1:N:0:26
AAAGTCGAGGTGCCTAAAGTGGCAACCCAGACTTGGATTGGGGTTGGTGGTGTAGAGCTTCCTGTAGCCGCATGGCGTTCGTACTTAAATATGGAACTAACCATTCCAATTTTCGCTGTCTCTTATACACATCTCCG
+
AABAAFA@3AAAGGGFGGGDFGFGGHFEAAFFGHHFFFFFFDEGGGGDFEAAFGHFEBGHDFEFFEGDHFCEEEGCEGEGFEHHHHF3EGFGFHE3BGF3BEFCGH4F4F3GFHGGC/EFHFHGFGGF2GGFFG1DE
@M02034:409:000000000-BFKT7:1:1106:6652:6179 1:N:0:26
AAAGTCGAGGTGCCTAAAGTGGCAACCCAGACTGGTTTGGGGGTTGGTGGTGTAGAGCTTCCTGTAGCCGCATGGCGTTCGTACTTAAATATGGAACTAACCATTCCAATTTTCGCTGTCTCTTATACACATCTCGAGCCCACGAGACCG
+
AAAAAFBBBBABGGGGFGGGGCFFHHFGGHGGHHHBGHFGGGGGGGGEFFEFGHHDGDGHHFHHHHHHHGGEEEHGEEGGGEGHHHGEHHEHGGDGFHHHHHHHHGHFHGHHHFGGGGGHHHHHFFGGFHHHHHGHGGGGGHGGGGGGAC
@M02034:409:000000000-BFKT7:1:1106:13802:6189 1:N:0:26
AAAGTCGAGGTGCCTAAAGTGGCAACCCAGACTAGTAAGAAGGTTGGTGGTGTAGAGCTTCCTGTAGCCGCATGGCGTTCGTACTTAAATATGGAACTAACCATTCCAATTTTCGCTGTCTCTTAACACATCTCCGAGCCCACGAGACCG
+
BBCCCFCCCCBCGGGGGGGGGGGHHHHGGHHGHHHHHHHHHHHHGHGGGGGFHHHHHHHHHHHHHHHHHGGGGGHHGGGGGGHHHHHHHHHHHHGHHHHHHHHHHHGHGHHHHFGGGGGHHHHHHGFHHHHHHHHGGGGGGFGGGGGGGE
@M02034:409:000000000-BFKT7:1:1106:9208:6198 1:N:0:26
AAAGTCGAGGTGCCTAAAGTGGCAACCCAGACTCGTCAGCCTTGGTGGTGTAGAGCTTCCTGTAGCCGCATGGCGTTCGTACTTAAATATGGAACTAACCATTCCAATTTTCGCTGTCTCTTATACACATCTCCGAGCCCACGAGACCGT
+
BBBBBFBBBBBBGGGGGGGGGGGHHHHGGGHGHHGHGHGHGHHHHBFFEGHGGGHHHHHHHHFGGHHGGGFGHFGGGGFEFHHHHGBBEHHHFGHHHGGHHHHHHHHHHHHGEDGE?FHGHHHHHFFHGGGHHFGC/BGGHGCG@ADGFE
@M02034:409:000000000-BFKT7:1:1106:9688:6203 1:N:0:26
AAAGTCGAGGTGCCTAAAGTGGCAACCCAGACTAATAAGAAGGTTGGTGGTGTAGAGCTTCCTGTAGCCGCATGGCGTTCGTACTTAAATATGGAACTAACCATTCCAATTTTCGCTGTCTCTTATACACATCTCCGAGCCCACGAGACC
+
CCCCCFBABCBBGGGGGGGGGGGHHHHGGHHGHHHHHHHHHHHHHHGEFGEFHGHHHHHHHHHHHHGHHGGFFGHHGGGGGEGHHHHGHHFHHGFHFHHHHHHHHHGFHHHHHFGGGGGHHHHHHHHHHHHGHHGFG?BDFGHGGGGGGG
@M02034:409:000000000-BFKT7:1:1106:14583:6209 1:N:0:26
AAAGTCGAGGTGCCTAAAGTGGCAACCCAGACTTAGTATCCGGTTGGTGGTGTAGAGCTTCCTGTAGCCGCATGGCGTTCGTACTTAAATATGGAACTAACATTTCCATTTT
+
ABBBBFBBBD>AFGGGGGGGGGGGCHAEGFGFFHHGHHHHG?2A2EEEFAEE13EAFHFHHEHFGHFFDEEEEEF1EEECE?BGEHHDGHFHB33FGED3B34B444B4BFH
@M02034:409:000000000-BFKT7:1:1106:23585:6212 1:N:0:26
AAAGTCGAGGTGCCTAAAGTGGCAACCCAGACTATTCATTTGGTTGGTGGTGTAGAGCTTCCTGTAGCCGCATGGCGTTCGTACTTAAATATGGAACTAACCATTCCAATTTTCGCTGTCTCTTATACACATCTCCGAGCCCACGAGACC
+
AABCAFCCCCABGGGGGGGGGGGHHGHGGHHGHHHHHHHHFHHGHGGEFGEFFFHFHHHGHGHHGFHHHGGGGGHGGGGGGGHHHHGGHHHGHHGFHHHHHHHHHHGGHHHHHHGGGGGGHGHHHHGHFHEHHHGFFBGGDGHGGGGGGE
@M02034:409:000000000-BFKT7:1:1106:11367:6217 1:N:0:26
AAAGTCGAGGTGCCTAAAGTGGCAACCCAGACTAAGAATAATGTTGGTGGTGTAGAGCTTCCTGTAGCCGCATGGCGTTCGTACTTAAATATGGAACTAACCATTCCAATTTTCGCTGTCTCTTATACACATCTCCGAGCCCACGAGACC
+
CCCCBFBCCCCBGGGGGGGGGGGHHHHGGHHGHHHHGFHHHHHGHHHFGGEFGGHHHHGHHHHHHHHHHGGGGGHHGFGGGGHHGHHGGHHHGHGGFHGHHHGHHHHFBGHHHHGGGGGHGHHHHHEFFGEHHHGFGCDFCGHGGCGGGF
@M02034:409:000000000-BFKT7:1:1106:8518:6228 1:N:0:26
AAAGTCGAGGTGCCTAAAGTGGCAACCCAGACTGCTTGGAAGGTTGGTGGTGTAGAGCTTCCTGTAGCCGCATGGCGTTCGTACTTAAATATGGAACTAACCATTCCAATTTTCGCTGTCTCTTATACACATCTCCGAGCCCACGAGA
+
A3AA>DAA?>AAGFGAGFF6FGEHHDFFGHGGHHFFGHEF5BEEGHG2AEBFFFHGH5DGEFGGGBGHFEGEEGH1>EEEGACGGHFD3FDGHH@333BGFG3B34?FBF3FG4>EEGG3G?FFFF2GBG1FF?11<BD/?EAC@//D
@M02034:409:000000000-BFKT7:1:1106:25198:6230 1:N:0:26
AAAGTCGAGGTGCCTAAAGTGGCAACCCAGACTAAGAGTCAGGTTGGTGGGTGTAGAGCTTCCTGTAGCCGCATGGCGTTCGTACTTAAATATGGAACTAACCATTCCAATTTTCGCTGTCTCTTATACACATCTCCGAGCCCACGAGAC
+
AABBAFBCBBBBGGGGGGGGGGGHHHHGGHHGHHHHHHHHHHHHHHGGGGGEGFHHGGHHHHHHHHHGHHEEEGEHHGGGGFEGHHHHHHHHHHGFGHFHGFHHHHHGHHGHHHFEEGGEHHGGHHHHHHHHFGHHHGGGGGGHGGGGGD
@M02034:409:000000000-BFKT7:1:1106:18522:6234 1:N:0:26
AAAGTCGAGGTGCCTAAAGTGGCAACCCAGACTGTTTTTCCTGTTGGTGGTGTAGAGCTTCCTGTAGCCGCATGGCGTTCGTACTTAAATATGGAACTAACCATTCCAATTTTCGCTGTCTCTTATACACATCTCCGAGCCCACGAGACC
+
CBCCCFCCCDCCGGGGGGGGGGGHHHHGGHHGHHHHHHGHHHHHHHHGFGEFHHHHHHHHHHHHHHHHHGGGGGHHGGGGGGHHHHHGHHGHHHGFHGGHHHHHHHHHHHHHHHGGGGGHHHHHHHHGGHGHHHHFGDGGGGHGGGGGGF
@M02034:409:000000000-BFKT7:1:1106:14925:6244 1:N:0:26
AAAGTCGAGGTGCCTAAAGTGGCAACCCAGACTACGTATAATGTTGGTGGTGTAGAGCTTCCTGTAGCCGCATGGCGTTCGTACTTAAATATGGAACTAACCATTCCAATTTTCGCTGTCTCTTATACACATCTCGAGCCCACGAGACCG
+
BBBCBFBCBBACGGGGGGGFGGGGHHHGGHHGHHHFFGHHHHHHHHHEGGEFHHHHHHHHHHHHHHHHHGGGGGHHGEGGGGHHHHHHHHHHHHHHGHFFHHGHHHHHHHHHHHGGGGGGHHHHHHGHGHFFGHFGFGGGFHGCGGGGGG
@M02034:409:000000000-BFKT7:1:1106:24143:6246 1:N:0:26
AAAGTCGAGGTGCCTAAAGTGGCAACCCAGACTCTGTATCCTGTTGGTGGTGTAGAGCTTCCTGTAGCCGCATGGCGT
+
CCCCCFABDDBCGGGGGGGGGGGHHHHGGHHGHFFHFFHB5FGHHHF222EAAAF5A5AA5BF5FBA531EAEE?10?
@M02034:409:000000000-BFKT7:1:1106:25137:6249 1:N:0:26
AAAGTCGAGGTGCCTAAAGTGGCAACCCAGACTCGTTATTAGGTTGGTGGTGTAGAGCTTCCTGTAGCCGCATGGCGTTCGTACTTAAATATGGAACTAACCATTCCAATTTTCGCTGTCTCTTATACACATCTCCGAGCCCACGAGACC
+
AABBADABCCBCGGGGGGGGGGGHHHHGGHHGHGGFCGDDGFHHHHGGGGAFHHHHHHHHHHHHHHHHHGGGGGHHGGGGGGHGHHHHHHHHHFFGHHHGHHGHHHHHHHHHHHGGGGGGHHHHEHFHHFFHHHGHG//DGFHGGGCGG?
@M02034:409:000000000-BFKT7:1:1106:24162:6249 1:N:0:26
AAAGTCGAGGTGCCTAAAGTGGCAACCCAGACTCTGTATCCTGTTGGTGGTGTAGAGCTTCCTGTAGCCGCATGGCGTTCGTACTTAAATATGGAACTAACCATTCCAATTTTCGCTGTCTCTTATACACATCTCCGAGCCCACGAGACC
+
AA?BBFABD@>AGFGFGG4FGGGHHHHGEGEGHBGH5GHFFFBEHHHGA2AFAAG5BFAFBGHHGHBB3EEAED11>ECGFE2??FFHFG@BGF3@F@@G313B34F4FF3FF4>EGG/B?BFD4B4B4?22?F???/>@CFH<BD/?CF
@M02034:409:000000000-BFKT7:1:1106:10460:6258 1:N:0:26
AAAGTCGAGGTGCCTAAAGTGGCAACCCAGACTGAGCTGTGTGTTGGTGGTGTAGAGCTCCTGTAGCCGCATGGCGTTCGTACTTAAATATGGAACTAACATTCCAATTTTCGCTGTCCTTACACATCTCCGAGCCCACGAGACCGTACT
+
BBBBBFBBBBABGGGGGGGGGGGHHHHGGHHGHHFGHHHGHHHHHHGEFGEFBDGDGFGGFHHHHHHHE0@EGHGGGGGGGFEHHGHHHFHHHBB3FF3BFFGHH4?FGHGEE?FFGHHHHF3F3GHGHGFFDGGGGEGGFGGGEFAGGH
@M02034:409:000000000-BFKT7:1:1106:16940:6261 1:N:0:26
AAAGTCGAGGTGCCTAAAGTGGCAACCCAGACTCCTAATCGGGTTG
+
DDCDDFCCCCCCGGGGGGGGGGGHHHHGGHHA333B35D322AG2A
@M02034:409:000000000-BFKT7:1:1106:14931:6262 1:N:0:26
AAAGTCGAGGTGCCTAAAGTGGCAACCCAGACTACGTATAATGTTGGTGGTGTAGAGCTTCCTGTAGCCGCATGGCGTTCGTACTTAAATATGGAACTAACCATTCCAATTTTCGCTGTCTCTTATACACATCTCGAGCCCACGAGACCG
+
AAAAAFB@ABAAGGGGGGGGGGGFFHHGDEEFHGHGHFHFGHHHHHHAFEEFFFHBGGHHHGHFG5GHHGG?FGHHGEGGGGHFGFHFFEBHHHEFFHHGHHGHBFHEHHHHHEEGGEEGEGHHEFBBFBD2GHFGBD?DFEFG/@DGA@
@M02034:409:000000000-BFKT7:1:1106:19927:6268 1:N:0:26
AAAGTCGAGGTGCCTAAAGTGGCAACCCAGACTTAGTTTCCTGTTGGTGGTGTAGAGCTTCCTGTAGCCGCATGGCGTTCGTACTTAAATATGGAACTAACCATTCCAATTTTCGCTGTCTCTTATACACATCTCCGAGCCCACGAGACC
+
CCCCCFCCCCBBGGGGGGGGGGGHHHHGGHHGHHGHHGHHHHGFEHFEFFGFGFHEGFHHFHFFHGHFFGGFGGG1EEGGFEFHHHHHHHGHGF33GHHHFA@FGFH4FGGGFFECGEEHGHGFFFEFFFHHHHGFGCFCCGCGGGG?DF
@M02034:409:000000000-BFKT7:1:1106:22033:6290 1:N:0:26
AAAGTCGAGGTGCCTAAAGTGGCAACCCAGACTCAGCCGGCTGTTGGTGGTGTAGAGCTTCCTGTAGCCGCATGGCGTTCGTACTTAAATATGGAACTAACCATTCCAATTTTCGCTGTCTCTTATACACATCTCCGAGCCCACGAGACC
+
AABAAFBBBBAAFGGGGGGGFGGFHHHGGHHGHGHHHHEGGGGGHHHAFEBFHHHFGFHHGGHGFHHHHE@0EGHFGEGFGFGHGHHFFHHHHHB3GHGFFHGHHGHHHHHHHHEDEGDGGHFFHHHGHHHHHF@BC<@DGGGGGGGFD>
@M02034:409:000000000-BFKT7:1:1106:22802:6293 1:N:0:26
AAAGTCGAGGTGCCTAAAGTGGCAACCCAGACTAAGAAGAATGTTGGTGGTGTAGAGCTTCCTGTAGCCGCATGGCGTTCGTACTTAAATATGGAACTAACCATTCCAATTTTCGCTGTCTCTTATACACATCTCCGAGCCCACGAGACC
+
BBBCBFBBBBABGGGGGGGGGGGHHHHGFHHGHHHHGHHHHHHGGHHGFGEFFFGGGHHHHGHHHGHHHGGEGGHHGGGGGFFHHHHHHHHHHHGHHHGFHHGHHHHGGGHHHHGGGGGHHHHHHHFHGHHGHHHHGCFGGGHGGFFGGG
@M02034:409:000000000-BFKT7:1:1106:13327:6294 1:N:0:26
AAAGTCGAGGTGCCTAAAGTGGCAACCCAGACTTCTCTGCGGGTTGGTGGTGTAGAGCTTCCTGTAGCCGCATGGCGTTCGTACTTAAATATGGAACTAACCATTCCAATTTTCGCTGTCTCTTATACACATCTCCGAGCCCACGAGACC
+
BCCCBFCCCCAAGGGGGFGBEFFFFHGGGGGGFGHHHFFDEFGAFEFBBEABBEGFHFGHHHHDBGHHHGEEEEFGEEEFEEGGGHFDFGFGGHDDGHGGHHHGFHGHHHHHHGFGGGGHGHHHHHHHGHHHHHHHGGGGCAHGGGGGFA
@M02034:409:000000000-BFKT7:1:1106:22278:6297 1:N:0:26
AAAGTCGAGGTGCCTAAAGTGGCAACCCAGACTTATTATCAGGTTGGTGGTGTAGAGCTTCCTGTAGCCGCATGGCGTTCGTACTTAAATATGGAACTAACCATTCCAATTTTCGCTGTCTCTTATACACATCTCCGAGCCCACGAGACC
+
CCCCCFCCCBAACGGGGGGFGGGGHHHGGHHGGHHGHHHHHHHHHHGEFFEFGHHHHGHHHHHHGHHHGGGFGGHHGGGGGFHHHHGGHHHHHHFGHHHGHHHHHHGGHHHHHHGEGGGHHHHHGHHHGHGHHHHGGCGGGGHGFGCGDF
@M02034:409:000000000-BFKT7:1:1106:22025:6307 1:N:0:26
AAAGTCGAGGTGCCTAAAGTGGCAACCCAGACTCAGCCGGCTGTTGGTGGTGTAGAGCTTCCTGTAGCCGCATGGCGTTCGTACTTAAATATGGAACTAACCATTCCAATTTTCGCTGTCTCTTATACACATCTCCGAGCCCACGAGAC
+
BBBBBF?ADBBBGGGGGGGFFGGHHHHGGHHGHHHFHHGGGGFGHHFBFEBFEHHHHHHGHHHGGFHHHGGEGGHHGGGFG1GHHHHFHGGHHHDFHHFHHHHHGGHHHHHHGFEFGGGHFHHHFHGHGHEHGFF2?</@C//F?DCGD
@M02034:409:000000000-BFKT7:1:1106:9605:6310 1:N:0:26
AAACTCGAGGTGCCTAAAGTGGCAACCCAGACTCAGAAGCCTGTTGGTGGTGTAGAGCTTCCTGTAGCCGCATGGCGTTCGTACTTAAATATGGAACTAACCATTCCAATTTTCGCTGTCTCTTATACACATCTCCGAGCCCACGAGACC
+
CBCBCFCCCCAAGGGGGGGFGGGHHHHGGHHGHHHHHHHHHHHHHHHFFGEFHHHGGGHHHHHHHHHHHGEFEFHHGEGGGGBGHHHHHHHGHHFGFHGHHHHHHHGGHGHHHHGGGGGFHHHHHHFFHHGHHHGHDB@CGFHGGGGGGF
@M02034:409:000000000-BFKT7:1:1106:23119:6310 1:N:0:26
AAAGTCGAGGTGCCTAAAGTGGCAACCCAGACTCATAATAAGGTTGGTGGTGTAGAGCTTCCTGTAGCCGCATGGCGTTCGTACTTAAATATGGAACTAACCATTCCAATTTTCGCTGTCTCTTATACACATCTCCGAGCCCACGAGACC
+
A?AAAFA?>@>11AF1A1BGGC0G1A0EFHGGGHAGHHGF2FDAB0EBFEEFFHBGF1BEF1FDFGFGH?/EEEHAE//FGGBCGGGBFFBGEH1@GFBFGF1BDEHGGGHBGDEGE?E1F2FGD2G2B11BG>B1?B/BC//FCG@E/?
@M02034:409:000000000-BFKT7:1:1106:18036:6318 1:N:0:26
AAAGTCGAGGTGCCTAAAGTGGCAACCCAGACTCCGGATACGGTTGGTGGTGTAGAGCTTCCTGTAGCCGCATGGCGTTCGTACTTAAATATGGAACTAACCATTCCAATTTTCGCTGTCTCTTATACACATCTCCGAGCCCACGAGACC
+
BBBBBFBBBBBBGGGFGFGDFGGFHHGGGHHGHHHEGGGGHGGGFGGGGGEFGHHHHGHHHGHHHHHHHGGEGGHGEFGGGEGHHHGFHHHHHHHFHHHHHHGGHFFGHHHHHHGFGGGHHHHHGHHFFHFHFHFBC<<@GGHGGGFGGF
@M02034:409:000000000-BFKT7:1:1106:8555:6350 1:N:0:26
AAAGTCGAGGTGCCTAAAGTGGCAACCCAGACTTGTGGTCTGGTTGGTGGTGTAGAGCTTCCTGTAGCCGCATGGCGTTCGTACTTAAATATGGAACTAACCATTCCAATTTTCGCTGTCTCTTATACACATCTCCGAGCCCACGAGACC
+
BBCBBFBBCCCCGGGGGGGGGGGHHHHGGHDEHHFHHGHHFFHHHGEEA1FEA3F5AB3A5FFGGBB5A1E>EEF10BEFAE21FGH33BGFFF33BFGH303B34B44FEHE4<EGD/34BDF4F3FGF2?FFG2D/BB/?FFC@//??
@M02034:409:000000000-BFKT7:1:1106:25175:6352 1:N:0:26
AAAGTCGAGGTGCCTAAAGTGGCATCCCAGACTGCGAGTCCGGTTGGTGGTGTAGAGCTTCCTGTAGCCGCATGGCGTTCGTACTTAAATATGGAACTAACCATTCCAATTTTCGCTGTCTCTTATACACATCTCCGAGCCCACGAGACC
+
CCCCCFCBDBCCGGGGGGGGGGGHHGHHHHHGHHHGGGGHHGGGGGGGGGGGGHHFHHHHHHHHHHHHGGGEFGHFGEFGGEBHHHHHGHHHHG3?FHHHF0DGFFFBFGHHHHGGGGDGHHHGHHHGGHGHHHGFG?CGGGHGGGGGDG
@M02034:409:000000000-BFKT7:1:1106:25730:6352 1:N:0:26
AAAGTCGAGGTGCCTAAAGTGGCAACCCAGACTCTTAATAGGGTTGGTGGTGTAGAGCTTCCTGTAGCCGCATGGCGTTCGTACTTAAATATGGAACTAACCATTCCAATTTTCGCTGTCTCTTATACACATCTCCGAGCCCACGAGACC
+
AAAA>FAADDAAGGGG1BGGGGGHGHHEGHGGHGHHHHHFHHG0FEEAFEEFGHHFGFGHG1FGBDGGHEE@EGHAFEEGGEFGHHHFHF2FFFGHBFEGHH1FHFGHFFDFGBEEEGE1B2BGFDGHFGBFFHFDB/B<@<F/<CCCG<
@M02034:409:000000000-BFKT7:1:1106:24909:6360 1:N:0:26
AAAGTCGAGGTGCCTAAAGTGGCAACCCAGACTCAGCCGCCTGTTGGTGGTGTAGAGCTTCCTGTAGCCGCATGGCGTTCGTACTTAAATATGGAACTAACCATTCCAATTTTCGCTGTCTCTTATACACATCTCCGAGCCCACGAGACC
+
BABBBFABBBBBGGGGGGGGGGGHHHHGGHHGHHHFFHCFGEGHHHGEFGFGHAGFHBFGHHHGHHHHHGGEEGFAEEFGE?2GFHHGGFFHHF33FGDGCE?GGHF4BFGHHDEFGA?FHHHF?33FGFDCFFGD//>BBE<<@DCADF
@M02034:409:000000000-BFKT7:1:1106:9575:6360 1:N:0:26
AAAGTCGAGGTGCCTAAAGTGGCAACCCAGACTCCGTATAAGGTTGGTGGTGTAGAGCTTCCTGTAGCCGCATGGCGTTCGTACTTAAATATGGAACTAACCATTCCAATTTTCGCTGTCTCTTATACACATCTCCGAGCCCACGAGACC
+
BBBBBFBBB@BBG4GGGGGGGGGHHHHGGHHGHHHGHHHGHHHHHHGGGGGFHHHHHHHHHHHHHHHHHGGGGGHHGGGGGGHHHHHGHHGHHHHFHHHHHHHHHHGHHHHHHHGGGGGHHHHHHHHHGHGHHHHHG?DGFGHGGGGGGG
@M02034:409:000000000-BFKT7:1:1106:16964:6364 1:N:0:26
AAAGTCGAGGTGCCTAAAGTGGCAACCCAGACTCAGCTTACGGTTGGTGGTGTAGAGCTTCCTGTAGCCGCATGGCGTTCGTACTTAAATATGGAACTAACCATTCCAATTTTCGCTGTCTCTTATACACATCTCGAGCCCACGAGACCG
+
BBBBBFBBDDAAFFGGGGGGGGGHHHHGGHHGHHHHHHHHHGFFFCGEFDEFGFHFHHHHHHHGHFHHHGGGGGHHGGGGGGHHHHFGHHHHHGBGFFFGHHHHHHFHHHFHHEFFGGGGGGGGFHFHHHFGFGFGGGG?FFFGCGGGGD
@M02034:409:000000000-BFKT7:1:1106:8073:6364 1:N:0:26
AAAGTCGAGGTGCCTAAAGTGGCAACCCAGACTTGGCTGAATGTTGGTGGTGTAGAGCTTCCTGTAGCCGCATGGCGTTCGTACTTAAATATGGAACTAACCATTCCAATTTTCGCTGTCTCTTATACACATTCCGAGCCCACGAGACCG
+
BBBBBFBBBBBBGGGGGGGGGGGHHHHGGHHGHHHHHHGHHGHGGHGEFGFFHGHGHGHHHHHHHHHHHGGGGGHHGGGGGGHHHHHHHGFHHHBGFHHHHHGGHHHHHGHHHGFEGGGFHFHHFHGHHHHHHHGHGGGGGHGGGGGGGC
@M02034:409:000000000-BFKT7:1:1106:13251:6369 1:N:0:26
AAAGTCGAGGTGCCTAAAGTGGCAACCCAGACTAAGAATAATGTTGGTGGTGTAGAGCTTCCTGTAGCCGCATGGCGTTCGTACTTAAATATGGAACTAACCATTCCAATTTTCGCTGTCTCTTATACACATCTCCGAGCCCACGAGACC
+
CBCCCFBCBCBBGGGGGGGGGGGHHHHGGHHGHHHHGGHGHGGGHHEGGGGFHHHHHHHHHHHHHHHHHGGCEGHHGGGGGFHHHHFGHHFHHHGHHHDFGFGHHHHHGHHHHHGGGDEFHFHHHHHHGFBFFHDHGCCCCFEGGGGGGG
@M02034:409:000000000-BFKT7:1:1106:13268:6373 1:N:0:26
AAAGTCGAGGTGCCTAAAGTGGCAACCCAGACTAAGAATAATGTTGGTGGTGTAGAGCTTCCTGTAGCCGCATGGCGTTCGTACTTAAATATGGAACTAACCATTCCAATTTTCGCTGTCTCTTATACACATCTCCGAGCCCACGAGACC
+
BBBBBFABBBAACGGGGGGGGGGHHHHGGHHGHHHHGHHHHGHHHHHDFDEFHGHFHFHHHHHHHHHHHGGEGGFGGECGGGFHHHHFGHFHHHFDHHHEHHFHHFHFFGHHHHGGGGAGEBBFGHBEGBFHGHHGF?BCCGHGGFGGAE
@M02034:409:000000000-BFKT7:1:1106:22542:6379 1:N:0:26
AAAGTCGAGGTGCCTAAAGTGGCAACCCAGACTCCGTCTCTGGTTGGTGGTGTAGAGCTTCCTGTAGCCGCATGGCGTTCGTACTTAAATATGGAACTAACCATTCCAATTTTCGCTGTCTCTTATACACATCTCCGAGCCCACGAGAC
+
CCDCCFCCCCCCGGGGGGGGGGGHHHHGGHHGHHHGGGHHFHHHGGEFEEGFAAG5GAFCDGHGHBAA3EG?EEF1>BEFFE?FFHGEDGHDGF33BBGH303B??F4BFGHD4>EGG<B4BDB3?FBDFGCFHH2?/<BDFFGGDFDE
@M02034:409:000000000-BFKT7:1:1106:6816:6392 1:N:0:26
AAAGTCGAGGTGCCTAAAGTGGCAACCCAGACTAAGAAGCCGGTTGGTGGTGTAGAGCTTCCTGTAGCCGCATGGCGTTCGTACTTAAATATGGAACTAACCATTCCAATTTTCGCTGTTCTTATCACATCTCCGAG
+
BBCCBFBBCCBBGGGGFFGGGGGHHHHGGHHGHCAGGEGE2EGEGGGEFGEFHHHHHHHHHHHHHHHHHGGGGGHHGGGGGFHHHHHHHHHHHHGFFHFHHHGHHHGHHHHHHHGGGGGB?FG3F3DHHGCGH2E/B
@M02034:409:000000000-BFKT7:1:1106:21138:6397 1:N:0:26
AAAGTCGAGGTGCCTAAAGTGGCAACCCAGACTTGGGCTGAGGTTGGTGGTGTAGAGCTTCCTGTAGCCGCATGGCGTTCGTACTTAAATATGGAACTAACCATTCCAATTTTCGCTGTCTCTTATACACATCTCCGAGCCCACGAGACC
+
CCCCCFCCCBBCGGGGGGGGGGGHHHHGGHHGHHHHHHHGHHGFGHGGGGEFGHHGHHHHHHHHHHHHGGGFGGHHGGGGGGHHHHHGHHFHHHEGHHHGHHHHHHGHGGHHHHGGGGGHHGHHHHFHGHFHHHFHD>CCGGGGGGGGGG
@M02034:409:000000000-BFKT7:1:1106:24057:6408 1:N:0:26
AAAGTCGAGGTGCCTAAAGTGGCAACCCAGACTTAGAATTATGTTGGTGGTGTAGAGCTTCCTGTAGCCGCATGGCGTTCGTACTTAAATATGGAACTAACCATTCCAATTTTCGCTGTCTCTTATACACATCTCCGAGCCCACGAGACC
+
BBBBAFBBBBAAGGGGGFGFGGGHHHHGGHHGFGHHHHHHGHFGGGHEEFEFFFHFHHFHHHHHHHHHHE0AEEHFFFGGFEGHHHHFEGGHHGFH3EG@FGFHHHHHHHHHHBEFGGGHHFHHBGHGFFEHFHDGD?C?DGHFFGGGGF
@M02034:409:000000000-BFKT7:1:1106:21224:6420 1:N:0:26
AAAGTCGAGGTGCCTAAAGTGGCAACCCAGACTATGTCTCGGGTTGGTGGTGTAGAGCTTCCTGTAGCCGCATGGCGTTCGTACTTAAATATGGAACTAACCATTCCAATTTTCGCTGTCTCTTATACACATCTCCGAGCCCACGAGACC
+
BBBBBFBBBBBBGGGFBGGGGGGHHHHGGHHGHHHGHHHHHGGFFFGEFGEFHHHHHHHHHHHHHHHHHGEEEGHHGGGGGFFHHHGHHHGHHHEGHHHHHHEHHHFGHHHHHHGGGGGHHGHHFH3BDGFHHHFFFD?CGGHGGGGGGG
@M02034:409:000000000-BFKT7:1:1106:25502:6424 1:N:0:26
AAAGTCGAGGTGCCTAAAGTGGCAACCCAGACTTGGCTTGTTGTTGGTGGTGTAGAGCTTCCTGTAGCCGCATGGCGTTCGTACTTAAATATGGAACTAACCATTCCAATTTTCGCTGTCTCTTATACACATCTCCGAGCCCACGAGACC
+
BABBBFABBBAAFGGFGGGFFEFHHHFGGHGGHHHHHHHGHHHGHHHEFCEFHHHHGHHHHFHHHGHHGGGEGGHAFEEGGECCGHHFGGGHHHEFGHGHFHBBGFGEFGHHHHGFDEEHFFHHHHFGGGFHHHGF?/BCCF/<C/@D/?
@M02034:409:000000000-BFKT7:1:1106:25494:6440 1:N:0:26
AAAGTCGAGGTGCCTAAAGTGGCAACCCAGACTTGGCTTGTTGTTGGTGGTGTAGAGCTTCCTGTAGCCGCATGGCGTTCGTACTTAAATATGGAACTAACCATTCCAATTTTCGCTGTCTCTTATACACATCTCCGAGCCCACGAGACC
+
CBBCBFCCBBBCGGGGGGGGGGGHHHHGGHHGHHHHHHHGFHFHHHHGGGEFHHHHHHGHHHHHHHHHHGGGGGHHGGGGGGHHHGHHHHHHHGFGHHGHHHHHFHGHHHHHHFGGGGFHHHHHGHGHHHHHFHFGG??FGGHG?@GGGG
@M02034:409:000000000-BFKT7:1:1106:19011:6453 1:N:0:26
AAAGTCGAGGTGCCTAAAGTGGCAACCCAGACTCTGGTTTCTGTTGGTGGTGTAGAGCTTCCTGTAGCCGCATGGCGTTCGTACTTAAATATGGAACTAACCATTCCAATTTTCGCTGTCTCTTATACACATCTCCGAGCCCACGAGACC
+
BBBCBFCCCCCCGGGGGGGGGGGHHHHGGHHGHHHHHGHHHHHHHHHGGGEFGHHHHHHHHHHHHHHHHGGGGGHHGGGGGGHHHHHHHHHHHHDGGHHHHHHHHHGHHHHHHHGGGGGGHHHHHHGHGHHHHHHHGCFGGGHGGGGGGG
@M02034:409:000000000-BFKT7:1:1106:14260:6464 1:N:0:26
AAAGTCGAGGTGCCTAAAGTGGCAACCCAGACTGGGGGGGGGGTTGGTGGTGTAGAGCTTCCTGTAGCCGCATGGCGTTCGTACTTAAATATGGAACTAACCATTCCAATTTTCGCTGTCTCTTATACACATCTCCGAGCCCACGAGACC
+
BBBBBFABBBABGGGGGGGGGGGHHHGGGHHGHHHHGGGGFFFFFFFDEFDEAFFFFBFFFFFFFFFFFFFFFFFFFDFFFDFFFFFFFFFFFFFFFFFFFFFFFFFFFFFFFFFFFFFFFFFFFFFFFFFFFFFFFFFFFFFFFFFFFE
@M02034:409:000000000-BFKT7:1:1106:23084:6464 1:N:0:26
AAAGTCGAGGTGCCTAAAGTGGCAACCCAGACTGGGCTTCGTGTTGGTGGTGTAGAGCTTCCTGTAGCCGCATGGCGTTCGTACTTAAATATGGAACTAACCATTCCAATTTTCGCTGTCTCTTATACACATCTCCGAGCCCACGAGACC
+
CCCCCFCCCCCAGGGGGGGGGGGHHHHGGHHGHCAGDFFGFHGHHHGGGGGEFFG5BGGHAGFFHFHHFGGEFGFFEEEGGGCEHHHDFGHEGG33FGHHBF3FGFH?GGHHHFGGGFFGHFGGFDDGFFGHHHHED@DGGGHGGGGGGG
@M02034:409:000000000-BFKT7:1:1106:14477:6467 1:N:0:26
AAAGTCGAGGTGCCTAAAGTGGCAACCCAGACTAAGCAGGATGTTGGTGGTGTAGAGCTTCCTGTAGCCGCATGGCGTTCGTACTTAAATATGGAACTAACCATTCCAATTTTCGCTGTCTCTTATACACATCTCCGAGCCCACGAGACC
+
BBBBBFBBBBABGGGGGGFGBFGHHHHGGHHGHHHHHGHHDHHGGHGGGGBFGHHGGHHHGHHHHHHHHGGGGGHHGGGGEGHHHHHEHHHHHFFFHHHHHHHHHHHHFGHHHFGGGGGGGGHHEHHHGHFHHHHHG?GCCGHGGGCGGE
@M02034:409:000000000-BFKT7:1:1106:19189:6471 1:N:0:26
AAAGTCGAGGTGCCTAAAGTGGCAACCCAGACTAGGGTTGGTGTTGGTGGTGTAGAGCTTCCTGTAGCCGCATGGCGTTCGTACTTAAATATGGAACTAACCATTCCAATTTTCGCTGTCTCTTATACACATCTCCGAGCCCACGAGACC
+
CCCCCFCCCCBBGGGGGFGGGGGHHHHGGHHGHGHHHGGGGGGHGHHEFGBFGHHHHHHHHHHHHHHHHGGGGGHHGGGGGGHHHHHHHHHHHHGHHHHHHHHHHHHHHGHHHHGGGGGHHGHHGHHHFHGHHHGHGCFGGGHGGGGGGG
@M02034:409:000000000-BFKT7:1:1106:16299:6486 1:N:0:26
AAAGTCGAGGTGCCTAAAGTGGCAACCCAGACTAAGTGTGGGGTTGGTGGTGTAGAGCTTCCTGTAGCCGCATGGCGTTCGTACTTAAATATGGAACTAACCATTCCAATTTTCGCTGTCTCTTATACACATCTCCGAGCCCACGAGACC
+
BBCCCFCCCCBBGGGGGGGGGGGHHHHGGHHGHHHHFGGHGGGFGGGEFGEFFHHHHHHHHHHHHHHHHGGGGGHGGGGGGEHHHHHHHHHHHHGGHHHHHHGHHHHHHHHHHHGGFGGHHHHHHHGHHHGHHHGHGDGGGGHGGGGGGE
@M02034:409:000000000-BFKT7:1:1106:18579:6489 1:N:0:26
AAAGTCGAGGTGCCTAAAGTGGCAACCCAGACTGTGGTTGGTGTTGGTGGTGTAGAGCTTCCTGTAGCCGCATGGCGTTCGTACTTAAATATGGAACTAACCATTCCAATTTTCGCTGTCTCTTATACACATCTCCGAGCCCACGAGACC
+
CBBCCFCCCCBCGGGGGGGGGGGHHHHGGHHGHHGHHFFGGGGHGHHEFGEFFFHHHGHHHHHHGFHFHGGEGGHGGDFFGEFHHHHHHHHGHGDFHHHHGHFGHFFFHHHHHHEGGGGHGHHHHHFHHHHHHGDBECCCCFHGGGGGGG
@M02034:409:000000000-BFKT7:1:1106:14044:6494 1:N:0:26
AAAGTCGAGGTGCCTAAAGTGGCAACCCAGACTCCTCGGACGGTTGGTGGTGTAGAGCTTCCTGTAGCCGCATGGCGTTCGTACTTAAATATGGAACTAACCATTCCAATTTTCGCTGTCTCTTATACACATCTCCGAGCCCACGAGACC
+
BBBBCFCCCCABGGGGGGGGGGGGGHHGGHHGHHHHHGG?FGGGGGGGGGEFGHHHHHHHHHHHGHHHHGGGGGHGGEGGGEGHHHHGFHFHHHFDGHHFHHHHHHHHHHHHHGGGGCFFHHHHHHGHHHFHFHFFGGGGDGHGGFGGGC
@M02034:409:000000000-BFKT7:1:1106:14031:6507 1:N:0:26
AAAGTCGAGGTGCCTAAAGTGGCAACCCAGACTCCTCGGACGGTTGGTGGTGTAGAGCTTCCTGTAGCCGCATGGCGTTCGTACTTAAATATGGAACTAACCATTCCAATTTTCGCTGTCTCTTATACACATCTCCGAGCCCACGAGACC
+
BBBBBDAABBBBGGGGCGGGGGGGHHHGGHHGHHGHHGG?CGEGGGGEFFEFGHGGHHHGHHHGHHHHHGGEEGHHGGGGGGHHHHHDFGHGHHFHGHGFHHBGHHGFGGGFHDDDGDEFFHGFHGGHG22GCGFGD?@CCFEE-<->EF
@M02034:409:000000000-BFKT7:1:1106:11918:6509 1:N:0:26
AAAGTCGAGGTGCCTAAAGTGGCAACCCAGACTAAGTAGCA
+
CCCCCFCBCCBCGGGGGGGGGGGHHHHGGHHGHFAAGF555
@M02034:409:000000000-BFKT7:1:1106:23247:6511 1:N:0:26
AAAGTCGAGGTGCCTAAAGTGGCAACCCAGACTCCTGCGCCGGTTGGTGGTGTAGAGCTTCCTGTAGCCGCATGGCGTTCGTACTTAAATATGGAACTAACCATTCCAATTTTCGCTGTCTCTTATACACATCTCCGAGCCCACGAGACC
+
DDDDDFCCCDBBGGGGGGGGGGGGHHHGGHHGHHHHHHGGGGGGGGGEFGEFGGHHHHHHHHHHHGHHHGGFGGHCFGGGGGHHHHHHHHGHHFFGGHHHHHGHHHHHHHHHHHGGGGGHHHHHHHHHGHHHHHFHGCGGGGHGGGGGGE
@M02034:409:000000000-BFKT7:1:1106:15139:6515 1:N:0:26
AAAGTCGAGGTGCCTAAAGTGGCAACCCAGACTACGTTTCCTGTTGGTGGTGTAGAGCTTCCTGTAGCCGCATGGCGTTCGTACTTAAATATGGAACTAACCATTCCAATTTTCGCTGTCTCTTATACACATTCCGAGCCCACGAGACCG
+
AAAA3FAA@DABGGGGGGGGFGGHHHAEGHHGGHHGGHHHHHHHGHHFGGEFFGDGGHHHGGHHFFHGEGCEEGHAEGGGGEFHHHGDGHHHHHDBGGGFBGGGGFEGHHHHHDEGGGGHHHHHFGGDFFFHHGFH/<?/??FD@CDDA<
@M02034:409:000000000-BFKT7:1:1106:21085:6526 1:N:0:26
AAAGTCGAGGTGCCTAAAGTGGCAACCCAGACTTGGTAGACGGTTGGTGGTGTAGAGCTTCCTGTAGCCGCATGGCGTTCGTACTTAAATATGGAACTAACCATTCCAATTTTCGCTGTCTCTTATACACATCTCCGAGCCCACGAGAC
+
CBCCCFCCCCCCGGGGGGGGGGGHHHHGGHHGH5F3G5BG52BEFGGEFGEFHHHHHHHHHHHHHHHHHGGFGGHGGGGGGGHHHHHHHHGHHHFFFHHHHHHGHHHFHHHHHHGGGFGHHHHHHHGHHHGHHHHFGBGGGGHGGFGGG
@M02034:409:000000000-BFKT7:1:1106:18074:6549 1:N:0:26
AAAGTCGAGGTGCCTAAAGTGGCAACCCAGACTGGGTGTTGTGTTGGTGGTGTAGAGCTTCCTGTAGCCGCATGGCGTTCGTACTTAAATATGGAACTAACCATTCCAATTTTCGCTGTCTCTTATACACATCTCCGAGCCCACGAGACC
+
CCCCBFCCCCBCGGGGGGGGGGGHHHHGGHHGHHHHBEFGHHGHHHHFFGEFHHHHHHHHHHHHHHHHHGGGGGHHGGGGGGHHHHHHHHHHHHGHHHGHHHHHHHHHHHHHHHGGGGGGHHHHHHHHGHHGHHHGGCGGGGHGGGGGGF
@M02034:409:000000000-BFKT7:1:1106:21264:6552 1:N:0:26
AAAGTCGAGGTGCCTAAAGTGGCAACCCAGACTAAGGAGCCGGTTGGTGGTGTAGAGCTTCCTGTAGCCGCATGGCGTTCGTACTTAAATATGGAACTAACCATTCCAATTTTCGCTGTCTCTTATACACATCTCCGAGCCCACGAGACC
+
CCCCCFBCCBBCGGGGGGGGGGGHHHHGGHHGHHHHHHHHGGGGGGGGGGEFGFHHHHHHHHHHHHHHHGGCEGHHGEGGGFHHHHHHHHHHHHFGHHHHHHHHHHHBHHHHHHGGGGGHHGHHHHHHHHHHHHHHGCCGGGHGGGGGGG
@M02034:409:000000000-BFKT7:1:1106:23907:6557 1:N:0:26
AAAGTCGAGGTGCCTAAAGTGGCAACCAGACTAATCAGCAGGTTGGTGGTGTAGAGCTTCCTGTAGCCGCATGGCGTTCGTACTTAAATATGGAACTAACCATTCCAATTTTCGCTGTCTCTTATACACATCTCCGAGCCCACGAGACCG
+
CBCCCFCCCCAAGGGGGGGGGGGGHHHGHGFCFFHHGHHGHHFGFE2FEEFGHHFGGHHGHHHHEHHHFCCGEHFGFGGEFHFHHGGHGHHHHHDCGDGHFBGHHHHEHHGHHF/EF?GHHHHHGFFFHEFHG?DCCGCG/G/BCCFG/A
@M02034:409:000000000-BFKT7:1:1106:15919:6559 1:N:0:26
AAAGTCGAGGTGCCTAAAGTGGCAACCCAGACTTTGATTTTGGTTGGTGGTGTAGAGCTTCCTGTAGCCGCATGGCGTTCGTACTTAAATATGGAACTAACCATTCCAATTTTCGCTGTCTCTTATACACATCTCCGAGCCCACGAGACC
+
BBBCCFCCCCBCGGGGGGGGGGGGGHHGGHHGHHHHGHHHHHGHHGGGFGEFGHHHHHHHHGHHHHHHHGGGGGHHGFGGGGGGHHHFHHFGHHFHGHHHHHHHHHFFHHHHHHGGGGGHHHHHHHHHGFHHHHGHGDGGGGHGGGCGGG
@M02034:409:000000000-BFKT7:1:1106:26165:6560 1:N:0:26
AAAGTCGAGGTGCCTAAAGTGGCAACCCAGACTGGTAGGGAGGTTGGTGGTGTAGAGCTTCCTGTAGCCGCATGGCGTTCGTACTTAAATATGGAACTAACCATTCCAATTTTCGCTGTCTCTTATACACATCTCCGAGCCCACGAGACC
+
CCCCCFBCCBCBGGGGGGGGGGGHHHHGGHHGH325D522BEGGHHGGGGGFHHHHHHHHHHHHHHHHHGGGGGHHGGGGGGHHHHHHHFGHGHEGHHHHHHHHHHHGHHHHHHGGGGGGHGHHHHHHGHGHHGFFG@BFGGHGGGFGG<
@M02034:409:000000000-BFKT7:1:1106:15489:6562 1:N:0:26
```
