## Supplementary material for "Engineering a virus-like particle to display peptide insertions using an apparent fitness landscape": Sequencing text files, python code, and primer descriptions: eHTS067S26_s1_pe (part 11 of 52)

```
AAAGTCGAGGTGCCTAAAGTGGCAACCCAGACTGATAATTTTGTTGGTGGTGTAGAGCTTCCTGTAGCCGCATGGCGTTCGTACTTAAATATGGAACTAACCATTCCAATTTTCGCTGTCTCTTATACACATCTCCGAGCCCACGAGACC
+
BCCCBFBCBCABGGGGGGGFGGGHGGHGGHHGHHHHHHFHHHHHHHHEFFEFHFGDGGGHHHHHHGFFFFGEGGGGFEGFFEFHHGGGHGEHHHEEGHHFFFGGFHGEGGFHHDEGGGEGHHHGGHD4DBDFHHHHGCFFGAGEC@DCDF
@M02034:409:000000000-BFKT7:1:1106:21278:6562 1:N:0:26
AAAGTCGAGGTGCCTAAAGTGGCAACCCAGACTAAGGAGCCGGTTGGTGGTGTAGAGCTTCCTGTAGCCGCATGGCGTTCGTACTTAAATATGGTACTAACCATTCCAATTTTCGCTGTCTCTTATACACATCTC
+
BBBBBFAABBBBGGGFFGFGFGGHHHHGGHHGHHFFHDDCC2EEEE0EA1FGGDG5AAEE5G5555FBFGGEEFH1>?@C>???1FH33@FDGD44BFGF3?3BBDFB4BFH44<EFC<B3FFGGG3BBC2?@FH
@M02034:409:000000000-BFKT7:1:1106:7827:6565 1:N:0:26
AAAGTCGAGGTGCCTAAAGTGGCAACCCAGACTCCTCCTCCGGTTGGTGGTGTAGAGCTTCCTGTAGCCGCATGGCGTTCGTACTTAAATATGGAACTAACCATTCCAATTTTCGCTGTCTCTTATACACATCTCCGAGCCCACGAGACC
+
BBBBBFBBBBABGGGGGGGGGGGHHHHGGGHGHHHHHHHHHGGGEGFEFFEFGFHFHHHHHFHGHHHHHGGGEGHGEEGGGEFHFHHFGHFHHHFGGHBGHHHHHHFHHHHHHHGGGGGGHHHHHHHFHHFHHHGHGFFGGGEGGGFFGF
@M02034:409:000000000-BFKT7:1:1106:14325:6577 1:N:0:26
AAAGTCGAGGTGCCTAAAGTGGCAACCCAGACTACGGGGCCGGTTGGTGGTGTAGAGCTTCCTGTAGCCGCATGGCGTTCGTACTTAAATATGGAACTAACCATTCCAATTTTCGCTGTCTCTTATACACATCTCCGAGCCCACGAGACC
+
CCCCCFBBCCABGGGGGGGFGGGHHHHGGGHGHHHGGGGGGGGGGGGGFGGGGHHFHGHHHHHHHGHGHGGGGGHFEEGGGGHHHHHHHHHHHH3FFFFHFHFHGHFFFHHHHHGGGGGGHHHHHHHHHGHHGHFDECGGGGHGGGGGGE
@M02034:409:000000000-BFKT7:1:1106:20161:6579 1:N:0:26
AAAGTCGAGGTGCCTAAAAGTGGCAACCCAGACTACGAAGAATGTTGGTGGTGTAGAGCTTCCTGTAGCCGCATGGCGTTCGTACTTAAATATGGAACTA
+
BBBBBFBBBBAAGGGGGGGGGG4FHHHHGGEG2CEAFEEFE3FBGEGGAFEAAGDGHHHFBGHHH5FHF3A>@EE11E1E1?FFEHH4FGGGF4E3BECF
@M02034:409:000000000-BFKT7:1:1106:16065:6581 1:N:0:26
AAAGTCGAGGTGCCTAAAGTGGCAACCCAGACTCGGTCTCCGGTTGGTGGTGTAGAGCTTCCTGTAGCCGCATGGCGTTCGTACTTAAATATGGAACTAACCATTCCAATTTTCGCTGTCTCTTATACACATCTCCGAGCCCACGAGACC
+
CCCCCFCCCCBBGGGGGGGGGGGHHHHGGHHGHHGGGGGHHGGGGGGEFGFFGHHHHHHHHGHHHHHHHGGGGGHHGEGGGFHHHHHFFHGHHHGGHHHFHHHHHHHHGHHHHHGGGGGHHHHHHHHHHHHHHHHHGFFGGGHGGGGGGF
@M02034:409:000000000-BFKT7:1:1106:14287:6587 1:N:0:26
AAAGTCGAGGTGCCTAAAGTGGCAACCCAGACTC
+
BBCCBFCBCCCCGGGGGGGFGGGHHHHGGHHGHH
@M02034:409:000000000-BFKT7:1:1106:18995:6587 1:N:0:26
AAAGTCGAGGTGCCTAAAGTGGCAACCCAG
+
A111A31A?D1ACFGGGGGFG1F0BAF00A
@M02034:409:000000000-BFKT7:1:1106:16973:6589 1:N:0:26
AAAGTCGAGGTGCCTAAAGTGGCAACCCAGACTAATGCTCCGGTTGGTGGTGTAGAGCTTCCTGTAGCCGCATGGCGTTCGTACTTAAATATGGAACTAACCATTCCAATTTTCGCTGTCTCTTATACACATCTCCGAGCCCACGAGACC
+
CCCCCFCCCCCCGGGGGGGGGGGHHHHGGHHGHGHHHHHGHGGGGGGGFGEFGHHHHHHHHHHHHHHHHGGFGGHHGGGGGGGHHHHGHGGHHHGHHHHHHHHHHHGGHHHHHHGGGGGHHHHHFHHHHHGHHHGHGCGCGGGGGGGGGF
@M02034:409:000000000-BFKT7:1:1106:19426:6599 1:N:0:26
AAAGTCGAGGTGCCTAAAGTGGCAACCCAGACTACTAATAATGTTGGTGGTGTAGAGCTTCCTGTAGCCGCATGGCGTTCGTACTTAAATATGGAACTAACCATTCCAATTTTCGCTGTCTCTTATACACATCTCCG
+
AAAA>BAA>1>ACAAF1FA31FFF1AAAFHHGCEGFGFGDGGEDGECEFG/F/1FBG1AA111BFFFHBE?/AEF0E?EFE>0?FGB1BE@BB@FG1C11F0@FDHB22B>FDBE/EA<FD2FEGG>B21<FFHD<C
@M02034:409:000000000-BFKT7:1:1106:16217:6608 1:N:0:26
AAAGTCGAGGTGCCTAAAGTGGCAACCCAGACTTGGGATAATGTTGGTGGTGTAGAGGCTTCCTGTAGCCGCATGGCGTTCGTACTTAAATATGGAACTAACCATTCCAATTTTCGCTGTCTCTTATACACATCTCCGAGCCCACGAGAC
+
CCCCCFBCCCABGGGGGGGGGGGHHHHGGHHGHHHHHHHHHHHHHHHGGGEFGHHHHHGHHHHHHHHHHHEEFGGHHGGGGGGHHHHFHHHHHHHGFGHHGHHHHHHHHHHHHHHEEFGFHHHHHHHHHHHHHHHHHGGGGGGHGGGGGG
@M02034:409:000000000-BFKT7:1:1106:7161:6612 1:N:0:26
AAAGTCGAGGTGCCTAAAGTGGCAACCCAGACTGCGGGGGGGGTTGGTGGTGTAGAGCTTCCTGTAGCCGCATGGCGTTCGTACTTAAATATGGAACTAACCATTCCAATTT
+
A?3AAFABDBBAGGGGEGGGGGGHHHGGGGGGHHBECCE0C@BBB?B9A.AEEFF/B/B:/BFFFF/BFDB9ADFABA?ADA.9AFF/BFF/BF//BBF/9.BFFBF/;B/B
@M02034:409:000000000-BFKT7:1:1106:13578:6613 1:N:0:26
AAAGTCGAGGTGCCTAAAGTGGCAACCCAGACTACTAATCAGGTTGGTGGTGTAGAGCTTCCTGTAGCCGCATGGCGTTCGTACTTAAATATGGAACTAACCATTCCAATTTTCGCTGTCTCTTATACACATCTCCGAGCCCACGAGACC
+
AAABAFBBDD2AFGGGGGGGGGGHGHGGFHHGHGHHHHHHGHHFGHGFGGBBFDGHHHHHHHHFGHFHHGGGGGHEEEGFFFHHHHHFGHHHHHGFHEFFHHGHFHHHHHGGFHGGGGGGHFHHGFFGFFHHFHFHD@CCCEGGGFCFAF
@M02034:409:000000000-BFKT7:1:1106:25209:6619 1:N:0:26
AAAGTCGAGGTGCCTAAAGTGGCAACCCAGACTGATAATCCGGTTGGTGGTGTAGAGCTTCCTGTAGCCGCATGGCGTTCGTACTTAAATATGGAACTAACCATTCCAATTTTCGCTGTCTCTTATACACATCTCCGAGCCCACGAGACC
+
BBBABFABBBABGGGGGGGGGGGFHHFEFHGGHHGFHHHHHGGGGGGEGGEFHHHFHGHHHHHHHEGHHGGEEGHHGFGGGEHHHHHHHHGHHFDGFHFFHHHHHHHEFHHHHHGGGGGHHHHHFHFHGFHHGHFFGCCFGGEGGGGGGF
@M02034:409:000000000-BFKT7:1:1106:13006:6623 1:N:0:26
AAAGTCGAGGTGCCTAAAGTGGCAACCCAGACTTCTTTTCCGGTTGGTGGTGTAGAGC
+
CCCCCFCCCBBCGGGGGGGGGGGHHHHGGHHGHB5DDBGDA2EFA20EE?FFA3F555
@M02034:409:000000000-BFKT7:1:1106:11669:6635 1:N:0:26
AAAGTCGAGGTGCCTAAAGTGGCAACCCAGACTTTAGTGAGGTTGGTGGTGTAGAGCTTCCTGTAGCCGCATGGCGTTCGTACTTAAATATGGAACTAACCATTCCAATTTTCGCTGTCTCTTATACACATCTCCGAGCCCACGAGACCG
+
CCCCCFBCCCBBGGGGGGGGGGGHHHHGGHHGHHHHHFGFGH3FGGBFGEFEFHBGGHHFHHHHGHHGEEEEGHCEEGFFFHEHHFHFHHHHGHGFHGGHHHHHHHHFHGHHHGEFGEGHFHHHHHFHHGHHHHHGGGGGGHGGGGGGG@
@M02034:409:000000000-BFKT7:1:1106:11689:6637 1:N:0:26
AAAGTCGAGGTGCCTAAAGTGGCAACCCAGACTTTAGGGAGGTTGGTGGTGTAGAGCTTCCTGTAGCCGCATGGCGTTCG
+
>??AAFBBDD>AF4BGCGFFFFGGAFF?E2AFHGGGH3BAEA2BEEAC?AFH3E5D533BAFGFF5FAA0>1?FB/BEAE
@M02034:409:000000000-BFKT7:1:1106:7088:6645 1:N:0:26
AAAGTCGAGGTGCCTAAAGTGGCAACCCAGACTTGGATGATGGTTGGTGGTGTAGAGCTTCCTGTAGCCGCATGGCGTTCGTACTTAAATATGGAACTAACCATTCCAATTTTCGCTGTCTCTTATACACATCTCCGAGCCCACGAGACC
+
BBCCCFCCCCBCGGGGGGGGGGGHHHHGGHHGHHHHHHHHHHHGGGGFGGGFGFHHHHHHGHHHHHHHHGGGGGHFFEEGGGHHHHHHHHHHHHGEHHHGHHGGHFGHFHHHHHGGGGGHHHHHHHHBFHGHHHHHF@DFGGHGGGGGGA
@M02034:409:000000000-BFKT7:1:1106:10015:6652 1:N:0:26
AAAGTCGGGTGCCTAAAGTGGCAACCCAGACTCAGGAGGAGGTTGGTGGTGTAGAGCTTCCTGTAGCCGCATGGCGTTCGTACTTAAATATGGAACTAACCATTCCAATTTTCGCTGTCTCTTATACACATCTCCGAGCCCACGAGACCG
+
BCCCAFBABBCAGGGGGGGGGGHHHHGGHHGHHHHHHGGGGGFHHGBFFEFHFHHHHHHGHHHHHHHHGGGGGHHGGGGGGHHHHHHHHHHHHHHHHGFFHHHHHHHHHHHHHGGGGDHHHHHHHHHHHGHHHGHGCGGGGHGGGCDGEE
@M02034:409:000000000-BFKT7:1:1106:21596:6655 1:N:0:26
AAAGTCGAGGTGCCTAAAGTGGCAACCCAGACTGCGTTTTTTGTTGGTGGTGTAGAGCTTCCTGTAGCCGCATGGCGTTCGTACTTAAATATGGAACTAACCATTCCAATTTTCGCTGTCTCTTATACACATCTCCG
+
AAAABFAADDBBGGGFGGGDA4FHFECEFGHGHFFEEGEGCEGFGHHAFFEFGBGDHGHHHFHFFEHFHGC@EGHFFEEGGEGHHHFFHHFFGB33EGHFHH3FBGBEGHHHHGEAF?EHFEGHHHHFGCFFFFFHD
@M02034:409:000000000-BFKT7:1:1106:17044:6656 1:N:0:26
AAAGTCGAGGTGCCTAAAGTGGCAACCCAGACTAAGAAGTAGGTTGGTGGTGTAGAGCTTCCTGTAGCCGCATGGCGTTCGTACTTAAATATGGAACTAACATTCCAATTTTCGCTGTCTCTTATACACATCTCCGAGCCCACGAGACCG
+
AABBBFBBBBBAGGGGFGGFGGGHHHHGGHHGHHHHHGG55GHGHHGEFGEFGHHHHHHHHHHHHHHHHGGCEEHHGGGGF?FGHGHEHHGHHGFEFGFGGHGHHEGGGHGHFE?FGEHHHFHFHHGHHHHHHHGGC?CGGHGGGCGGGC
@M02034:409:000000000-BFKT7:1:1106:16108:6659 1:N:0:26
AAAGTCGAGGTGCCTAAAGTGGCAACCCAGACTTAGGAGTCGGTTGGGGGTGTAGAGCTTCCTGTAGCCGCATGGCGTTCGTACTTAAATATGGAACTAACCATTCCAATTTTCGCTG
+
BBBBBFBBBBABGGGGGGGGGGGHHHHGGHHGHGFGHFHGBEEGGGC0A0E>>3F5D5@E5FGGHFGFFDG/EEG1>?EGFE2EAGHD3FHDFB33BEGH303B??F3?F?GF3B?FD
@M02034:409:000000000-BFKT7:1:1106:11189:6662 1:N:0:26
AAAGTCGAGGTGCCTAAAGTGGCAACCCAGACTAATAGGCAGGTTGGTGGTGTAGAGCTTCCTGTAGCCGCATGGCGTTCGTACTTAAATATGGAACTAACCATTCCAATTTTCGCTGTCTCTTATACACATCTCCGAGCCCACGAGAC
+
BBABBFBBBB2>EFGGBGGGFGGFGCGEGGHEFHHGHHHGBFFBGHGAFGEFAFHEBGHEEEHGGEFFHG00EEFFGGGGGEFGHGFDHHFHGHEFFGHEGGHHHHHEHFHHF4EFGFE3DDFBFFGFBCDGBFFFB//<CFHGGCCC<
@M02034:409:000000000-BFKT7:1:1106:19736:6664 1:N:0:26
AAAGTCGAGGTGCCTAAAGTGGCAACCCAGACTAATCGTAGGGTTGGTGGTGTAGAGCTTCCTGTAGCCGCGTGGCGTTCGTACTTAAATATGGAACTAACCTTTCCAATTTTCGCTGTCTCTTATACACATCTCCGAGCCC
+
CCCCCFCCCCBCGGGGGGGFGGGHHHHGGHHGHFAFHCGGAEGGEF?1AAECA3F5DAFF5FFG5AA5BEG0>EE/>?EFE>2?FFHGGHH?GE33BFHH303BB3B44D?GG4<CGA/?B?FD3>@@F=22G2F>?/<>/F
@M02034:409:000000000-BFKT7:1:1106:16903:6667 1:N:0:26
AAAGTCGAGGTGCCTAAAGTGGCAACCCAGACTAGGCAGAAGGTTGGTGGTGTAGAGCTTCCTGTAGCCGCATGGCGTTCGTACTTAAATATGGAACTAACCATTCCAATTTTCGCTGTCTCTTATACACATCTCCGAGCCCACGAGACC
+
BBBBBFBBBBBBGGGGGGGGGGGGHHHGGHHGHHHHHHGGHHGHGHGEFGEFGFFFHHHHHGHHHHHHHGGFGGHHFEEFGEGHHHFHHFGHGFBFGHFHHHHHHHHFHHHHHHGGGFGHHHHHGHGGHHFHHHHGF??CFGHGGGGGGF
@M02034:409:000000000-BFKT7:1:1106:13541:6699 1:N:0:26
AAAGTCGAGGTGCCTAAAGTGGCAACCCAGACTCCTATTCATGTTGGTGGTGTAGAGCTTCCTGTAGCCGCATGGCGTTCGTACTTAAATATGGAACTAACCATTCCAATTTTCGCTGTCTCTTATACACATCTCCGAGCCCACGAGACC
+
CCCCCFCBCBBCGGGGGGGGGGGHHHHGGHHGHHHHHHHHHHHGHHHGFGEGHHHFHHHHHHHHHHHHHGGGGGHGGGGGGGHHHHHHHHHHHGDGFHHHGHGHHHGHFGHHHFGGGGGGHHHHHHHHGHGHHHGHGDGGGGHGFGGGGG
@M02034:409:000000000-BFKT7:1:1106:17508:6700 1:N:0:26
AAAGTCGAGGTGCCTAAAGTGGCAACCCAGACTGCTTTTTTGGTTGGTGGTGTAGAGCTTCCTGTAGCCGCATGGCGTTCGTACTTAAATATGGAACTAACCATTCCAATTTTCGCTGTCTCTTATACACATCTCCGAGCCCACGAGACC
+
BBBBBDABBBABGGGGGGGGGFGHHHHGGHHGHHHHHHHHGGGFGGGGGG1FGHHGHHHHHHHHHHHFHGGGGGHGGGGGGGHHHHHHHHFHHHFFGHFEGHHHHGHHHHHHHHGGGCEFHFHGGHGGGHFHGGFG?C?C@EHGGFGGGG
@M02034:409:000000000-BFKT7:1:1106:9921:6711 1:N:0:26
AAAGTCGAGGTGCCTAAAGTGGCAACCCAGACTTTTACGGGTGTTGGTGGTGTAGAGCTTCCTGTAGCCGCATGGCGTTCGTACTTAAATATGGAACTAACCATTCCAATTTTTCGCTGTCTCTTATACACATCTCCGAGCCCACGAGAC
+
BBBBBFBBBBAAGGGGGGGGGGGHHHHGGHHGHHHHGGGGGGGFGHHGGGEGHHHHHGHHHHHHHHHHHGGFGGHHGGGGGGHHHHHFFHHHHG?GFGBFHFHHHHFHEGHHHHHE/EAE2DGHHFHFGFHGG2GHEC/CDGGHFGFCDG
@M02034:409:000000000-BFKT7:1:1106:13292:6720 1:N:0:26
AAAGTCGAGGTGCCTAAAGTGGCAACCCAGACTATGGTTCTGGTTGGTGGTGTAGAGCTTCCTGTAGCCGCATGGCGTTCGTACTTAAATATGGAACTAACCATTCCAATTTTCGCTGTCTCTTATACACATCTCCGAGCCCACGAGACC
+
BCCDBFCCCDBCGGGGGGGGGGGHHHHGGHHGHHHHHFGHHHHHHGGGGGFFHHHHHHHHHHHHHHHHHGGGGGHHGGGGGGHHHHHGHHHHHHFHHHHHHHGHHHGHFGHHHHGGGGGGHGHHHHFFHHGHGHHHGFGFGGHGGGGGGG
@M02034:409:000000000-BFKT7:1:1106:6672:6724 1:N:0:26
AAAGTCGAGGTGCCTAAAGTGGCAACCCAGACTTGTTTTTCGGTTGGTGGTGTAGAGCTTCCTGTAGCCGCATGGCGTTCGTACTTAAATATGGAACTAACCATTCCAATTTTCGCTGTCTCTTATACACATCTCCGAGCCCACGAGA
+
CCBCCFCBDCABGGGGGGGGGGGHHHHGGHHGHHGGGHHGHGGGGGGEFFGEA3G5EFDG5GGGGFFBDEGCGGGCEEEFEE2FGHHGGHHDFB33FFFGBC3FF4H4FGBHG?EEFDDD?BD?B??GDBDCGHFFC<BD<FHGGC/<
@M02034:409:000000000-BFKT7:1:1106:22600:6724 1:N:0:26
AAAGTCGAGGTGCCTAAAGTGGCAACCCAGACTCATAAGCAGGTTGGTGGTGTAGAGCTTCCTGTAGC
+
CCCCCFCCBCCCGGGGGGGGGGGHHHHGGH2AG3FG55B353FGDG2AAAEEAAF555AB5BAAF555
@M02034:409:000000000-BFKT7:1:1106:15420:6734 1:N:0:26
AAAGTCGAGGTGCCTAAAGTGGCAACCCAGACTTCG
+
1>??1B>A?>AAGF11BGFGFDCEAEGG0A0AG21A
@M02034:409:000000000-BFKT7:1:1106:16452:6735 1:N:0:26
AAAGTCGAGGTGCCTAAAGTGGCAACCCAGACTAAGTATGATGTTGGTGGTGTAGAGCTTCCTGTGGCCGCATGGCGTTCGTACTTAAATATGGAACTAACCATTCCAATTTTCGCTGTCTCTTATACACATCTCCGAGCCCACGAGACC
+
BBCCCFCCCCCCGGGGGGGGGGGHHHHGGHHGHHHHFGHHFHHHHHHEGGFGHHHHHHHGHHHHHHHGHGGGGGHHGGGGGGHHHHHHHHGHHHDGGHGHHHHHHHHHHHHHHHGGGGGHHHHHHHGHHHGHHHFFGFCFGGHGGGGGFE
@M02034:409:000000000-BFKT7:1:1106:21983:6740 1:N:0:26
AAAGTCGAGGTGCCTAAAGTGGCAACCAGACTGGGGTTCGGGTTGGTGGTGTAGAGCTTCCTGTAGCCGCATGGCGTTCGTACTTAAATATGGAACTAACCATTCCAATTTTCGCTGTCTCTTATACACATCTCCGAGCCCACGAGACCG
+
CCCBBFCCBCAAGGGGGGGGGGGHHHHGHHGHHHHGGGHGGGGGFGEFGEFGFHHHHHHGHHHHHHHHGEGGGHGGFGGFFHHHHHHHHHHHHHGHHGHHHHHHHHHHHHHHGGEGGEGHHHHHHHGHHHHHHHHGGGGGGHGGGGGGGG
@M02034:409:000000000-BFKT7:1:1106:12611:6741 1:N:0:26
AAAGTCGAGGTGCCTAAAGTGGCAACCCAGACTCCTCCGAATGTTGGTGGTGTAGAGCTTCCTGTAGCCGCATGGCGTTCGTACTTAAATATGGAACTAACCATTCCAATTTTCGCTGTCTCTTATACACATCTCCGAGCCCACGAGACC
+
AAA?BFBBDBAAGGGGGGGGGFGGFHFAFFHGHHHHHHEEGGHHHHHEGGEFGFFFHBGGHGHHGHGHHGCEEFHGG>EFEEEEGHHFGGBFGFDGFHHHHHHGHHHEHHHHHHGGGGGFFHGFFHDFFGHFHHGFE/BC?FHGGGGGFF
@M02034:409:000000000-BFKT7:1:1106:19174:6742 1:N:0:26
AAAGTCGAGGTGCCTAAAGTGGCAACCCAGACTAAGAATAAGGTTGGTGGTGTAGAGCTTCCTGTAGCCGCATGGCGTTCGTACTTAAATATGGAACTAACCATTCCAATTTTCGCTGTCTCTTATACACATCTCCGAGCCCACGAGACC
+
AAAA>DAABBAAGGFGG4GGFGFFHGFGGHHFHFGGGDHHFHGDFGFGGGEFGFGFGDGFHHFHHHFFHGGFGEHF@1>FG1BGHHG@EDEGGHFFHHGHHEFHHHGHHHHHHFEDFEA?EGHHHHFHHGGHFH32C>D?CCHE<@DGCC
@M02034:409:000000000-BFKT7:1:1106:25219:6750 1:N:0:26
AAAGTCGAGGTGCCTAAAGTGGCAACCCAGACTCCTCTTCCGGTTGGTGGTGTAGAGCTTCCTGTAGCCGCATGGCGTTCGTACTTAAATATGGAACTAACCATTCCAATTTTCGCTGTCTCTTATACACATCTCCGAGCCCACGAGACC
+
BCCCCFBCCCAAGGGGGGGGGGGGHHHGGHHGHHFHHHHHHGGGGFGEFFEEBGHFEGHHHHHHHHHGFGGEGGGHGGGEGGHHHHHHHHGGGHBGHFFFFHFHHFFEHGHHHFE?EEGFFFHFGHEFBGDHGHBF??FC/FFAD?@DDG
@M02034:409:000000000-BFKT7:1:1106:16449:6757 1:N:0:26
AAAGTCGAGGTGCCTAAAGTGGCAACCCAGACTCGTCCTGCGGTTGGTGGTGTAGAGCTTCCTGTAGCCGCATGGCGTTCGTACTTAAATATGGAACTAACCATTCCAATTTTCGCTGTCTCTTATACACATCTCCGAGCCCACGAGACC
+
BBBCBFCCCCCCGGGGGGGGGGGGHHGGGHHGHHGHGGGHHGGEGGGEFGBFGHHHHHHHHHHHHHHGHGGGGGHHFGGGGGHHHHHHHHHHHHGFHHHGHHGHHHGHHHHHHHGGGGGGHHHHHHFHFHEHHHHGGCGGGGHGGGGGGG
@M02034:409:000000000-BFKT7:1:1106:25999:6761 1:N:0:26
AAAGTCGAGGTGCCTAAAGTGGCAACCCAGACTTGGGTTGAGGTTGGTGGTGTAGAGCTTCCTGTAGCCGCATGGCGTTCGTACTTAAATATGGAACTATCCATTCCAATTTTCGCTGTCTCTTATACACATCTCCGAGCCCACGAGACC
+
CCCCCFABBBCCGGGGGGGGGGGHHHHGGHDEHFA3FAFEA3GHHHG1A1EFGEGDA5FC5FG5B5A5BAE>EEF1>EEGE?2?1GHE3@FFHF3BFFG44?4D?G44BFGDH4E/E/EGGBEGGGDH3CFHHHBFFCC/CFEF?</E/F
@M02034:409:000000000-BFKT7:1:1106:10090:6769 1:N:0:26
AAAGTCGAGGTGCCTAAAGTGGCAACCCAGACTAATCTGAAGGTTGGTGGTGTAGAGCTTCCTGTAGCCGCATGGCGTTCGTACTTAAATATGGAACTAACCATTCCAATTTTCGCTGTCTCTTATACACATCTCCGAGCCCACGAGACC
+
BAABBFBB>DAACGGGFGFFGGGHGHGGGHHGHHHHHHHHHGFHDHGEEEEFGFHGHEFHHGHHHHHHHFGEGGHHGGGGGFFEGHF3BGGHHFFFFFBGFHHFGGFHGHHHHHGGG?EGFHHHGHGGBCDGCHF1?/BCCGGFGGCDFF
@M02034:409:000000000-BFKT7:1:1106:8702:6770 1:N:0:26
AAAGTCGAGGTGCCTAAAGTGGCAACCCAGACTCATCATACGGTTGGTGGTGTAGAGCTTCCTGTAGCCGCATGGCGTTCGTACTTAAATATGGAACTAACCATTCCAATTTTCGCTGTCTCTTATACACATCTCCGAGCCCACGAGAC
+
CCCCCFCBBBBBGGGGGGGGGGGHHHHGGHHGH33FGHH55FFGGGGEFGEFHHHHHHHHHHHHHHHHHGGEGGHHGGGGGEHHHHHGHHGHHHGHHHHHHHHHHHHGHHHHHHGGGGGGHHHHHHHHHHGHHHGFF@GGGGHGGGGGF
@M02034:409:000000000-BFKT7:1:1106:9857:6770 1:N:0:26
AAAGTCGAGGTGCCTAAAGTGGCAACCCAGACTCATATGAATGTTGGTGGTGTAGAGCTTCCTGTAGCCGCATGGCGTTCGTACTTAAATATGGAACTAACCATTCCAATTTTCGCTGTCTCTTATACACATCTCCGAGCCCACGAGACC
+
BBCCCFCCCCABGGGGGGGGGGGHHHHGGHHGHHHHHHHHHGHFHHHEFGGGAGGDGHHHHHHHHGHGHGGEFGHHGEEGGEGFHHHHHHHHHHDGFHHHGHFHFHFFHHHHHHGGGGGHHGHHGHBFHFHHHHHHGCCGGFEGG?<EDF
@M02034:409:000000000-BFKT7:1:1106:10069:6770 1:N:0:26
AAAGTCGAGGTGCCTAAAGTGGCAACCCAGACTAATCTGAAGGTTGGTGGTGTAGAGCTTCCTGTAGCCGCATGGCGTTCGTACTTAAATATGGAACTAACCATTCCAATTTTCGCTGTCTCTTATACACATCTCCGAGCCCACGAGACC
+
AABBAFBADDABGGGFGDGGGGGHHHHGGHHGHHFHHFGFBGHBFFEEFGGEGFHGFFHHHHHHHHHHGGE>EFFECEEGGEBGHHHEGGHHHG33FGHGHHDGHHHB?FFHHFEGGGAGHGGGEGHFHHHHHHFDA@CCGEHFF@CFFF
@M02034:409:000000000-BFKT7:1:1106:15662:6775 1:N:0:26
AAAGTCGAGGTGCCTAAAGTGGCAACCCAGACTTGTTTTACTGTTGGTGGTGTAGAGCTTCCTGTAGCCGCATGGCGTTCGTACTTAAATATGGAACTAACCATTCCAATTTTCGCTGTCTCTTATACACATCTCCGAGCCCACGAGACC
+
AAABAFBBBDBBGGGGGGGFGGGHHHHGGHHGHHHHHHHHHHHGHHEEFGEFGHHHHFHHGGHHGHHGGGG0EGHGFGGGFFGHHHFEGHEHGHFFHHHFHHHGHGFGFHHHHGGGGGGGHFFHHHFHFB2FHHDFD/@@@FHGGGGGGG
@M02034:409:000000000-BFKT7:1:1106:21998:6778 1:N:0:26
AAAGTCGAGGTGCCTAAAGTGGCAGACTAGGGGTTGGGTTGGTGGTGTAGAGCTTCCTGTAGCCGCATGGCGTTCGTACTTAAATATGGAACTAACCATTCCAATTTTCGCTGTCTCTTATACACATCTCCGAGCCCACGAGACCGTACT
+
BCCCBFCCCCABGGGGGGGGGGGGGGHHHHHHGGGGGGEFGGEFEBFFGHFHHHHHHHHHHHHHGGGGGHGGEGGEEGGHHHGHHHHHHEFHHHHHHGHHHHHHHHHHHGFGGEFHGHHHHHFEHHHFHHHGGFCGEHGGDFGGGGGHGH
@M02034:409:000000000-BFKT7:1:1106:16131:6786 1:N:0:26
AAAGTCGAGGTGCCTAAAGTGGCAACCCAGACTACG
+
ABBBAFABDBAAGGGGGGGGGGGHFHGGGHHGH33E
@M02034:409:000000000-BFKT7:1:1106:6627:6808 1:N:0:26
AAAGTCGAGGTGCCTAAAGTGGCAACCCAGACTTATAATGCTGTTGGTGGTGTAGAGCTTCCTGTAGCCGCATGGCGTTCGTACTTAAATATGGAACTAACCATTCCAATTTTCGCTGTCTCTTATACACATCTCCGAGCCCACGAGACC
+
AAAABFBBBBABGGGGGGGGGGGFGHHDGHHGHHHHHFHHHHHHHHH2BE2BGFGEFGHHHFHHHHHFHGGEGFHGEEFEFEFGGHFBHHFHHFF@FHHHHHHHHHHFHGHHHFFFGGFHHHGHFHHEHHGHGHFFD<@DCEHGGCGGGA
@M02034:409:000000000-BFKT7:1:1106:16129:6809 1:N:0:26
AAAGTCGAGGTGCCTACAGTGGCAACCCAGACTGAGGTGAGGGTTGGTGGTGTAGAGCTTCCTGTAGCCGCATGGCGTTCGTACTTAAATATGGAACTAACCATTCCAATTTTCGCTGTCTCTTATACACATCTCCGAGCCCACGAGACC
+
A1AAAFAADDAAGGGG11BFGFGHGHHGGHCGC1BE0BFFHHG/CE/BFFEGHHHEHEHFHHHHHBGEFGGGGGHEGGGEE?BFGGBF1BBFG1B>CF1B>F1BGGFFFGHHGFGGGEFGF2GGBFDFDGFGHHE1A/<@BFHG/A/<AF
@M02034:409:000000000-BFKT7:1:1106:22464:6816 1:N:0:26
AAAGTCGAGGTGCCTAAAGTGGCAACCCAGACTAAGAATAATGTTGGTGGTGTAGAGCTTCCTGTAGCCGCATGGCGTTCGTACTTAAATATGGAACTAACCATTCCAATTTTCGCTGTCTCTTATACACATCTCCGAGCCCACGAGACC
+
CCCCBFBCCCBAGGGGGGGGGGGHHHHGGHHGGHFGGGHHGGHFHHHAFDBAGFHGGHDGHHHGGHFDFEEAEEH1E?EFFEBGHHFBFGFFFH3BFGGF3B3BGHB4FGGGHFC?EA?GDFHGFGE4EGB2FFGGC<<B@FGGGCGG/F
@M02034:409:000000000-BFKT7:1:1106:16760:6821 1:N:0:26
AAAGTCGAGGTGCCTAAAGTGGCAACCCAGACTTAGAATACTGTTGGTGGTGTAGAGGTTCCTGTAGCCGCATGGCGTTCGTACTTAAATA
+
BCCBBFCCCBAAGGGGGGGGGGGHHHHGGHHGHF555AFD3FHHD32B22ECB3F5A2BB3B5BA5A53BE0EE11>>>?>?2?1@E33FG
@M02034:409:000000000-BFKT7:1:1106:5905:6827 1:N:0:26
AAAGTCGAGGTGCCTAAAGTGGCAACCCAGACTAATATTCAGGTTGGTGGTGTAGAGCTTCCTGTAGCCGCATGGCGTTCGTACTTAAATATGGAACTAACCATTCCAATTTTCGCTGTCTCTTATA
+
BBBBBFBBBBAABGGGGGFGGGFFFFGEGEHGHHHHHHHHHGH5FHGEFGEFGHHFFDFGDCHHHFHFHGAEEEHCEGGGGGFCGGFBFGEFFHFBCFG@FGHHHHEFBBFHHGG?E/EEG4GG?GB
@M02034:409:000000000-BFKT7:1:1106:20454:6827 1:N:0:26
AAAGTCGAGGTGCCTAAAGTGGCAACCCAGACTTTTCAGAAGGTTGGTGGTGTAGAGCTTCCTGTAGCCGCATGGCGTTCGTACTTAAATATGGAACTAACCATTCCAATTTTCGCTGTCTCTTATACACATCTCCGAGCCCACGAGACC
+
BBCCAFBBBCAAGGGGGGGGGGGHHHHGGHHGHHHHHHHFHHHHGHGEFGEFHHHHHHHHHHHHHHHHHGGEFGHHGGGGFEGHHHGGHHHHHHGGHHFGHHHHHHGHHHHHHHGGGGGGHGHHHHGHFHHHHHFFDBCCCGHGG@FGGF
@M02034:409:000000000-BFKT7:1:1106:10971:6832 1:N:0:26
AAAGTCGAGGTGCCTAAAGTGGCAACCCGGACTCCGGCGCATGTTGGTGGTGTAGAGCTTCCTGTAGCCGCATGGCGTTCGTACTTAAATATGGAACTAACCATTCCAATTTTCGCTGTCTCTTATACACATCTCCGAGCCCACGAGAC
+
AAAAAFA?DD>AGCG1B1GFGGCHFHGEGCGGEHGEGEEGCGGGGFHBFEBBFGHHF@FGEFFFFHHFHEEGGGFHG?ECEEFCGHFGGHB2BDF1G1GFC0FGHHHGFFGHFFBFAC/DHFGHBGBDGHBFCDG1CCGG@<CFCCGGG
@M02034:409:000000000-BFKT7:1:1106:23403:6845 1:N:0:26
AAAGTCGAGGTGCCTAAAGTGGCAACCCAGACTTTTCTGTATGTTGGTGGTGTAGAGCTTCCTGTAGCCGCATGGCGTTCGTACTTAAATATGGAACTAACCATTCCAATTTTCGCTGTCTCTTATACACATCTCCGAGCCCACGAGACC
+
BBBBA@>A>A>AGGGFGGG6DDFBGHFGFH2FGEGHHGHFHFDDFAFAFE2FFDFGD5FHH3GHFEFHFEAAEGHHEGGFE?GHEFHBGFEFGGBGHHDFHGBEGHH?4FGEF4EFDAE34F?GHFDGGEEGGH1?<@BC@/FFDC/?<F
@M02034:409:000000000-BFKT7:1:1106:21343:6847 1:N:0:26
AAAGTCGAGGTGCCTAAAGTGGCAACCCAGACTGAGGGGGGGGTTGGTGGTGTAGAGCTTCCTGTAGCCGCATGGCGTTCGTACTTAAATATGGAACTAACCATTCCAATTTTCGCTGTCTCTTATACACATCTCCGAGCCCACGAGACC
+
BBBBAFBBBDAAGGGGGGGGGGGGHHHGGHHGHHGGGGGGGGF@BFFAAFAA;BFEBFFFBFFFFFFFFFFFFFFADA=EDAFEFFFBFFFFFFBBBFFFFFFFFFFEFFFFFBADDDDFFFFFFFEFFBFFFFFED==B-AEED;AFFF
@M02034:409:000000000-BFKT7:1:1106:22287:6848 1:N:0:26
AAAGTCGAGGCGCCTAAAGTGGCAACCCAGACTAATTATCATGTTGGTGGTGTAGAGCTTCCTGTAGCCGCATGGCGTTCGTACTTAAATATGGAACTAACCATTCCAATTTTCGCTGTCTCTTATACACATCTCCGAGCCCACGAGACC
+
BBBBAFBBBDBBCGGGGGG5GFGFHGHFGHHGHHFHHHHHHHHFGHGAFEEFFHGFHFHHFHHFEGFHHEGEEEHHGEGGEEHHHHFHHHEGGFFFGFHBFFFHFFFFHGHHHGEEGGFHFHGHDGGBFHFHGH2GD@CCGGHGC@@DDF
@M02034:409:000000000-BFKT7:1:1106:18520:6853 1:N:0:26
AAAGTCGAGGTGCCTAAAGTGGCAACCCAGACTTAGTGGTATGTTGGTGGTGTAGAGCTTCCTGTAGCCGCATGGCGTTCGTACTTAAATATGGAACTAACCATTCCAATTTTCGCTGTCTCTTATACACATCTCCGAGCCCACGAGACC
+
CCBCBFCBCCABGGGGGGGGGGGHHHHGGHHGHHHHFGHDGGHHHHHFFGEFHHHGHHHHHHHHGHHHHGGGGGHGGGGGGGHHHHHHHHHHHHGGGHHGHHGHHHGHHHHHHGGGGGGGHHHHHHHHGHFHGHGGFCGGGGHGGGGGGF
@M02034:409:000000000-BFKT7:1:1106:14105:6854 1:N:0:26
AAAGTCGAGGTGCCTAAAGTGGCAACCCAGACTGATCTGGGGGTTGGTGGTGTAGAGCTTCCTGTAGCCGCATGGCGTTCGTACTTAAATATGGAACTAACCATTCCAATTTTCGCTGTCTCTTATACACATCTCCGAGCCCACGAGACC
+
BBBBBFBBBBBBGGGGGGGGGGGGFHGFGHHGHHCHGHFHGGGGGGGFFGEFHGHFHFHHFFHHHEHGHGGCFGHGGEFGGFHHHHHHHGGHHHEGFHHFHHHHHHHFHGHHHFGGGFFGHHHFHHFFFHHHHHGGGCGG@GHGG?FGGF
@M02034:409:000000000-BFKT7:1:1106:9081:6859 1:N:0:26
AAAGTCGAGGTGCCTAAAGTGGCAACCCAGACTCCGCATAATGTTGGTGGTGTAGAGCTTCCTGTAGCCGCATGGCGTTCGTACTTAAATATGGAACTAACCATTCCAATTTTCGCTGTCCTTTTACACATCTCC
+
BABBBFBADDBBGFGGGGGFGGGHHHHGGHHGH33B2AA25DFFFHG?FGEGGHHEHHHHGHHHHHEFFGGFGGHHFEEGGFGHHHGHGHHHHHFEFHFHHH3BGFHBHGHHHGGGGGEF3?B323B322?2B3B
@M02034:409:000000000-BFKT7:1:1106:19409:6865 1:N:0:26
AAAGTCGAGGTGCCTAAAGTGGCAACCCAGACTCCGCCGCCTGTTGGTGGTGTAGAGCTTCCTGTAGCCGCATGGCGTTCGTACTTAAATATGGAACTAACCATTCCAATTTTCGCTGTCTCTTATACACATCTCCGAGCCCACGAGACC
+
ABBBAFBADD2>GGGGFFGBFFGFHHHGGHHGHHHGGGGGGGHGGHGEFGAFGHHHHFHHHHHFFGHHHGGGGGHHGEGGGFGHHHFFHHGHHHDGFHEBGHFHHHHFFGHHHGFGGGGGHHFHHFFHFGFHHHH2C@CCGGHGFGGGGG
@M02034:409:000000000-BFKT7:1:1106:24475:6869 1:N:0:26
AAAGTCGAGGTGCCTAAAGTGGCAACCCAGACTTTTTGTTCTGTTGGTGGTGTAGAGCTTCCTGTAGCCGCATGGCGTTCGTACTTAAATATGGAACTAACCATTCCAATTTTCGCTGTCTCTTATACACATCTCCGAGCCCACGAGACC
+
BBBCBFCCCCABGGGGGGGGGGGHHHHGGHDGHHHHHGHHHHHHHHHFGGEFHHHHHHHHHHHHHHHHGGGGGGHHGGGGGGHHHHHHHHHHHHFGFHHGHHHHHHHHHHHHHHGGGGGHHHHHHHGHGGGHHHHHG?FGGGHGGGGGGF
@M02034:409:000000000-BFKT7:1:1106:24706:6876 1:N:0:26
AAAGTCGAGGTGCCTAAAGTGGCAACCCAGACTGTGAAGCAGGTTGGTGGTGTAGAGCTTCCTGTAGCCGCATGGCGTTCGTACTTAAATATGGAACTAACCATTCCAATTTTCGCTGTCTCTTATACACATCTCCGAGCCCACGAGACC
+
CCCCCFCCCCBCGGGGGGGGGGGHHHHGGGHGHHHHHHHHHHHGHHGGGGEFGHHHHHHHHHHHHHHHHGGGFGHHGGGGGGHHHHHHHHGHHH3FHHHGHHHHHHHHHHHHHHGGGGGHHHHHHHGHFHHHGHFHGCCGGGHGGCGFGG
@M02034:409:000000000-BFKT7:1:1106:26230:6877 1:N:0:26
AAAGTCGAGGTGCCTAAAGTGGCAACCCAGACTGGGTCGCGGGTTGGTGGTGTAGAGCTTCCTGTAGCCGCATGGCGTTCGTATTTAAATATGGAACTAACCATTCCAATTTTCGCTGTCTCTTATACACATCTCCGAGCCCACGAGACC
+
BCCCCFCCCCBBGGGGGGGGGGGHHHHGGHHGHHHHHHGGGGGGGGGGFGEFHHGFHHHHGHHHHHHHHGG/EGHFEGGGGEG3BGGFGHGHHH?DFGGFHGHHHHGDFGHHHHDGGGGHHHHHHHGGHHHHGHFFF>DGFGHGGGCGGE
@M02034:409:000000000-BFKT7:1:1106:20942:6878 1:N:0:26
AAAGTCGAGGTGCCTAAAGTGGCAACCCAGACTCGTTGTCAGGTTGGTGGTGTAGAGCTTCCTGTAGCCGCATGGCGTTCGTACTTAAATATGGAACTAACCATTCCAATTTTCGCTGTCTCTTATACACATCTCCGAGCCCACGAGACC
+
CCCCCFCBCCBAGGGGGGGGGGGGGHHGGHHGHHGHGHGHHHHHGHGGGGFFGHHGHHHHHHHHHHHHHGGEGGHHGGGGGGGHHHHGHHHHHHFGHHHHFHHHHHHHFGHHHGGGGGGFHHHHHHGHHHGHFGFHGDCGGGHGGGGGGG
@M02034:409:000000000-BFKT7:1:1106:20761:6884 1:N:0:26
AAAGTCGAGGTGCCTAAAGTGGCAACCCAGACTGTTAAGACTGTAGAGCTTCCTGTAGCCGCATGGCG
+
ABBAAFBBBBAAGGGGGFGFGGGHHGFEFHHGH3BFB555DFGGBGDF5FH5AAB55A53AA01AA1A
@M02034:409:000000000-BFKT7:1:1106:17901:6897 1:N:0:26
AAAGTCGAGGTGCCTAAAGTGGCAACCCAGACTTATTCTCTGGTTGGTGGTGTAGAGCTTCCTGTAGCCGCATGGCGTTCGTACTTAAATATGGAACTAACCATTCCAATTTTCGCTGTCTCTTATACACATCTCCGAGCCCACGAGAC
+
CCCCCFCCCCABGGGGGGGGGGGHHHHGGHHGHH5F5F5FA5GHHGGFFGEFGHHHHHHHHHHHHHHHHGGGGGHHGGGGGGHHHHHHHHHHHHGFHHGGHHGHHHGHHHHHHHGGGGGHHHHHHHHHHHGHHHHHFCGGGGHGGGGGG
@M02034:409:000000000-BFKT7:1:1106:5744:6900 1:N:0:26
AAAGTCGAGGTGCCTAAAGTGGCAACCCAGACTGCTCTTGATGTTGGTGGTGTAGAGCTTCCTGTAGCCGCATGGTGTTCGTACTTAAATATGGAACTAACCTTTGCAATTTTCGCTGTCTCTTATACACATCTCCGAGCCCACGAGA
+
BBCCAFABCBBCGGGGGGGGGGGHHHHGGGHGHHFFDBFG5DGGBGE22AE113F5A5A35B5B55D53AE0E?155?1B>>21?@F334B4@B33B@FG313D@@F4@F3HD4>/EA>3B?FB4B4B?33BFF?2</<>B//?B//<
@M02034:409:000000000-BFKT7:1:1106:7506:6901 1:N:0:26
AAAGTCGAGGTGCCTAAAGTGGCAACCCAGACTGAGGGGGGTGTTGGTGGTGTAGAGCTTCCTGTAGCCGCATGGCGTTCGTACTTAAATATGGAACTAACCATTCCAATTTTCGCTGTCTCTTATACACATCTCCGAGCCCACGAGACC
+
CCCCCFBACCBCGGGGGGGGGGGHHHHGGHHGHHBEFGGCGGGGGHH<FFGFGHHFGFHHHHHHHHHHGGGCGGGFGGGGGGFHHHHHHHHHHHBCGHHHFHFGHFHCGGHHHHGGGGGGGGFGFFBFGGGGGGFGG?BAGFFFFFFFFE
@M02034:409:000000000-BFKT7:1:1106:4910:6907 1:N:0:26
AAAGTCGAGGTGCCTAAAGTGGCAACCCAGACTTTGTAGTAGGTTGGTGGTGTAGAGCTTCCTGTAGCCGCATGGCGTTCGTACTTAAATATGGAACTAACCATTCCAATTTTCGCTGTCTCTTATACACATCTCCGAGCCCACGAGAC
+
ABAAAFAABB2AGGGGGFGGGFAFCECEEGDGHHHHHFGGFFHHHHGEFGAFFFHEGGHHGGGG5FGGHGEEEGHFGECFEECGHHFGHHFHHH3FHHFHHHGHFHDBBGHHHHGFGGGGHHGHFHBFFGFHGFFGE<CCG/GGDFGGG
@M02034:409:000000000-BFKT7:1:1106:20120:6912 1:N:0:26
AAAGTCGAGGTGCCTAAAGTGGCAACCCAGACTAATAATCCTGTTGGTGGTGTAGAGCTTCCTGTAGCCGCATGGCGTTCGTACTTAAATATGGAACTAACCATTCCAATTTTCGTTGTCTCTTATACACATCTCCGAGCCCACGAGACC
+
AABCAFBCCCBBGGGGGGGGGGGHHHHGGHHGHHHHGHHHHHHHHHHEFGEFGHHHHHHHHHHHHHHHHGGGGGHHGGGGGFHHHHHHHHHHHHGHGHHHHHHHHHGHHHHHHHGHHHGHHGHHHHHHGHFGHHHHGGCFGGHGGGGGGE
@M02034:409:000000000-BFKT7:1:1106:15137:6914 1:N:0:26
AAAGTCGAGGTGCCTAAAGTGGCAACCCAGACTCAGAAGACTGTTGGTGGTGTAGAGCTTCCTGTAGCCGCATGGCGTTCGTACTTAAATATGGAACTAACCATTCCAATTTTCGCTGTCTCTTATACACATCTCCGAGCCCACGAGACC
+
BBBBBFBBBBBBGGGGGFFGGGGGHHHGFHHGHHHHHHHGHHHHHHHGGGEFGHHHHGHHHGHHGFHHHGFGEGHGGGGGGFHHHHHEHHFHHFBGGGHFHGBHHHHEFGHHHGEGGCEGFHGFHHFHFHHHHHHGGCGC@C/FGGGGG?
@M02034:409:000000000-BFKT7:1:1106:18069:6914 1:N:0:26
AAAGTCGAGGTGCCTAAAGTGGGACTCCGTATACGGTTGGTGGTGTAGAGCTTCCTGTAGCCGCATGGCGTTCGTACTTAAATATGGAACTAACCATTCCAATTTTCGCTGTCTCTTATACACATCTCCGAGCCCACGAGACCGTACTAG
+
BBBCAFCCCCAAGGGGGGGGGGHHHHHHGHHHHHHGHGGGEFGEFFGHHHHHHHHHHGGHGHEFGGGHGGGGGGGHHHHHGHHHHHHDGGHHGHGHHHGHHHHHHHHGGGFEGHHHHHHGHHGHHHHHFGCFGGGEEFGGGGGGGHGHHF
@M02034:409:000000000-BFKT7:1:1106:20819:6924 1:N:0:26
AAAGTCGAGGTGCCTAAAGTGGCAACCCAGACTAAGACTGCGGTTGGTGGTGTAGAGCTTCCTGTAGCCGCATGGCGTTCGTACTTAAATATGGAACTAACCATTCCAATTTTCGCTGTCTCTTATACACATTCCGAGCCCACGAGACCG
+
A?AABFBB?DAAGGGGGGGGGFDHFGGGCHGGHFBAGHFGFEEFEECAFEBBFFGFFGHHHFHHGHHHGGEEEEHEEEEEEEFCHHGDGG4EGG?BFHFHFHGGHHHHHHGGHFGEGGGHHHHHHHFHGFHGHHHFEGGGFHF?/<DAF@
@M02034:409:000000000-BFKT7:1:1106:9114:6934 1:N:0:26
AAAGTCGAGGTGCCTAAAGTGGCAACCCAGACTAAGAAGTGTGTTGGTGGTGTAGAGCTTCCTGTAGCCGCATGGCGTTCGTACTTAAATATGGAACTAACCATTCCAATTTTCGCTGTCTCTTATACACATCTCCGAGCCCACGAGACC
+
AABBAFBBCBAAGGGGGGGFGGGHHHHGGHHGHHHHHHHFGHHHHHHEFGEFFGHHHHHHHHHHGHHHHGGGGGHHEFFGGGHHFHHHHHHHGHGFFFFFHHFHHHGHHHHHHFGGGGGHHHHHHHHHHHFHHHFHGCGGGGHGGGGGGE
@M02034:409:000000000-BFKT7:1:1106:24177:6937 1:N:0:26
AAAGTCGAGGTGCCTAAAGTGGCAACCCAGACTCAGCAGCATGTTGGTGGTGTAGAGCTTCCTGTAGCCGCATGGCGTTCGTACTTAAATATGGAACTAACCATTCCAATTTTCGCTGTCTCTTATACACATCTCCGAGCCCACGAGACC
+
CCCCCFCCCCAAGGGGGGGGGGGHHHHGGHHGHHHHHHHGHHHHHHHGFGFGHHHGHHHHHHGHHHHHHGGCEGHHGGFGGGHHHHFHHHHHHHFHHHHHHHHHHHGHHHHHHHGGGGGHHHHHHHHHGHHHHHFGEBDGGGGGG@CGGF
@M02034:409:000000000-BFKT7:1:1106:20202:6939 1:N:0:26
AAAGTCGAGGTGCCTAAAGTGGCAACCCAGACTACTCGTCAGGTTGGTGGTGTAGAGCTTCCTGTAGCCGCATGGCGTTCGTACTTAAATATGGAACTAACCATTCCAATTTTCGCTGTCTCTTATACACATCTCGAGCCCACGAGACCG
+
B?AABFABBDAAGGGGGGGGCGGHHHHGGHHGHGFHGEFEHGHHHFAEFCEFGBGFHFFGHFHHGHGHHGGEEEHHGEEFGEFHHHGEGFEGHF3FGFFGHEGGHHHBFGDGFBEEGEEGFHGDDD3FGFE?FFFHBGGGC/FCFCGGGF
@M02034:409:000000000-BFKT7:1:1106:20782:6943 1:N:0:26
AAAGTCGAGGTGCCTAAAGTGGCAACCCAGACTAATAATAAGGTTGGTGGTGTAGAGCTTCCTGTAGCCGCATGGCGTTCGTACTTAAATATGGAACTAACCATTCCAATTTTCGCTGTCTCTTATACACATCTCCGAGCCCACGAGACC
+
CCCCCFCCCBBBGGGGGGGGGGGGHHHGGHHGHHHGHHHHHHHGGHGEFGEFHHHHHHHHHHHHHHHHHGGEGGHHGGGGGGHHHHHHHHHHHHHHHHHHHHHHHHGHHHHHHGGGGGGHHGHHHHFHHHHHHHHHGGGGGGHGGGGGGG
@M02034:409:000000000-BFKT7:1:1106:24007:6946 1:N:0:26
AAAGTCGAGGTGCCTAAAGTGGCAACCCAGACTGCGGAGGGTGTTGGTGGTGTAGAGCTTCCTGTAGCCGCATGGCGTTCGTACTTAAATATGGAACTAACCATTCCAATTTTCGCTGTCTCTTATACACATCTCCGAGCCCACGAGACC
+
ABABAFBBBB>AGGGGGGGGGFEHFFGGGHHFHHGEEEEEGEFEGHGEFEBFFFFHHEHGHHHHFGHHHGGGGGHAEGGGFEGGGHBDHHBHGHGFFHHHGHHBHFHBGHHHHHGGGGCDGFHHBBFHBGFHHHHHG?CGCGHAGGGGDG
@M02034:409:000000000-BFKT7:1:1106:11344:6959 1:N:0:26
AAAGTCGAGGTGCCTAAAGTGGCAACCCAGACTCCTAGGAAGGTTGGTGGTGTAGAGCTTCCTGTAGCCGCATGGCGTTCGTACTTAAATATGGAACTAACCATTCCAATTTTCGCTGTCTCTTATACACATCTCCGAGCCCACGAGACC
+
CCCCCFCADDAAGGGGGGFGGGGFHHHGGHHGHHGHCHHHHHGHHHGEFGAFFGHGHFHHHFHFHHHHHGGEEEHGGECFEEFGHHHFGHHHHHFFHEFFHEFGFHHHGHHHGHGGGGFGHHHHFHFHGHEHHHFFE<CC/FEGGGGGGE
@M02034:409:000000000-BFKT7:1:1106:20813:6965 1:N:0:26
AAAGTCGAGGTGCCTAAAGTGGCAACCCAGACTAAGAAGCAGGTTGGTGGTGTAGAGCTTCCTGTAGCCGCATGGCGTTCGTACTTAAATATGGAACTAACCATTCCAATTTTCGCTGTCTCTTATACACATCTCCGAGCCCACGAGACC
+
CCBCCFCCCCABGGGGGGGGGGGGHHGGGHHGHHHHHHHHHHHHHHGEFGEFHFHFHHHHHHHHHHHHHGGGGGHHGGGGGEFHHHHHHHHHHHEGHHHHHHHHHHGHHHHHHGGGGGGHHHHHHHHFGHHHHHHDFBCCGGHGGGGGGE
@M02034:409:000000000-BFKT7:1:1106:19992:6968 1:N:0:26
AAAGTCGAGGTGCCTAAAGTGGCAACCCAGACTATT
+
BAABBFBBDDBBGGGG4FGFGGFHHHHGGHHGH355
@M02034:409:000000000-BFKT7:1:1106:19973:6972 1:N:0:26
AAAGTCGAGGTGCCTAAAGTGGCAACCCAGACTGAGTGTACGGTTGGTGGTGTAGAGCTTCCTGTAGCCGCATGGCGTTCGTACTTAAATATGGAACTAACCATTCCAATTTTCGCTGTCTCTTATACACATCTCGAGCCCACGAGACCG
+
CCCCBFCCCBABGGGGGGGGGGGHHHHGGHHGHHHHGHGHHHGGGGGEFGEFFGHHHHHHHHHHHHHHHGGFGFHGGEGGGGHHHHHGHHHHHHGFHHHGHHGHHHHHHHHHHHGGGGFFHHHHHHHHGHFHHHHHHGGGGHGGGGGGGG
@M02034:409:000000000-BFKT7:1:1106:18075:6974 1:N:0:26
AAAGTCGAGGTGCCTAAAGTGGCAACCCAGACTAAGACGAATGTTGGTGGTGTAGAGCTTCCTGTAGCCGCATGGCGTTCGTACTTAAATATGGAACTAACCATTCCAATTTTCGCTGTCTCTTATACACATCTCCGAGCCCACGAGACC
+
CCCCCFCCBCBCGGGGGGGGGGGHHHHGGHHGHHFHHHGGFGHHHHHGGGEFGHHHHHHHHHHHHHHHHGGEGGHHGGGGGGHHHHHHHHHHHHGHHHHHHHHHHHGHHHHHHFGGGGGHHHHHHHGHHHGHHHHHGFGGGGHGGGGGGG
@M02034:409:000000000-BFKT7:1:1106:5100:6974 1:N:0:26
AAAGTCGAGGTGCCTAAAGTGGCCACCCAGACTACTACGGTGGTTGGTGGTGTAGAGCTTCCTGTAGCCGCATGGCGTTCGTACTTAAATATGGTACTAACCATTCCAATTTTTGCTGTCTCTTATACACATCTCCGAGCCT
+
BBBCAFBCCCBCGGGGGGGGGGGFHGFGGHHGHGAFBDEG2AEGAFCBAAEFA3F5A5AB5GHG55B5A>E0EEG1>1>?1?2??EGF3EFFFB44FFGG303B34D44DDGB4<BFDE344D44BB3?222BFF2C/<DGB
@M02034:409:000000000-BFKT7:1:1106:6099:6977 1:N:0:26
AAAGTCGAGGTGCCTAAAGTGGCAACCCAGACTCAGTTTACTGTTGGTGGTGTAGA
+
AABBBB3AA2>4BFGGGGFFFFGHHHGGFHDGGH3F5B5AFGGHHH2AB?EFA355
@M02034:409:000000000-BFKT7:1:1106:21788:6979 1:N:0:26
AAAGTCGAGGTGCCTAAAGTGGCAACCCAGACTAAGTCTACTGTTGGTGGTGTAGAGCTTCCTGTAGCCGCATGGCGTTCGTACTTAAATATGGAACTAACCATTCCAATTTTCGCTGTCTCTTATACACATCTCCGAGCCCACGAGACC
+
BBCCCFCCCCBCGGGGGGGGGGGHHHHGGHHGHFHHBBEGGGHHHHHEFGEFHHHHHHHHHHHHHHHHHGGGGGHHGGGGGGHHHHHHHHHHHHFHHHHGHHGHHHGHHHHHHHGGGGGHHHHHHHHHEHGHHHGFF?CCDEHG?DCGGC
@M02034:409:000000000-BFKT7:1:1106:22640:6980 1:N:0:26
AAAGTCGAGGTGCCTAAAGTGGCAACCCAGACTAGGCGTCGGGTTGGTGGTGTAGAGCTTCCTGTAGCCGCATGGCGTTCGTACTTAAATATGGAACTAACCATTCCAATTTTCGCTGTCTCTTATACACATCTCCGAGCCCACGAGACC
+
CCCCCFCCCCCCGGGGGGGGGGGHHHHGGHHGHHFHHGGGGGGHGGGGFGFFGHHHHHHHHGHHHHHHHGGFGGHHGGGGGGFHHHFGFHHGHHDGGHHHHHHHHHGHGHHHHHGGGGGHHHHHHHHHGHHHFHGHGCCCGGHGGGGGGE
@M02034:409:000000000-BFKT7:1:1106:5119:6980 1:N:0:26
AAAGTCGAGGTGCCTAAAGTGGCCACCCAGACTACTACGGTGGTTGGTGGTGTAGAGCTTCCTGTAGCCGCATGGCGTTCGTACTTAAATATGGAACTAACCATTCCAATTTTCGCTGTCTCTTATACACATCTCCGAGCCCACGAGACC
+
A?AA3FABB@>AFGGFCGGFFFGHHGHFGHFGHGEGFGGGGHDEFGFFFGBFFGHHHHHGHHHHFDHHHGGGGGHHEECFFEHGHHHFHFFHHHHFFFFGHFBFHHGHHHHHFHGGEEEHHFHHFHHFGHBBCGFFGGFGGCGGGGGGGF
@M02034:409:000000000-BFKT7:1:1106:18064:6988 1:N:0:26
AAAGTCGAGGTGCCTAAAGTGGCAACCCAGACTAAGACGAATGTTGGTGGTGTAGAGCTTCCTGTAGCCGCATGGCGTTCGTACTTAAATATGGAACTAACCATTCCAATTTTCGCTGTCTCTTATACACATCTCCGAGCCCACGAGACC
+
AABCAFBBCBABGGGGGGGDFGGHHHHGGGHGHHHHHHGGAGHFGHGEFGEFAGHFHHHHHHHHHHHHHGGGGGHGGGGGGGGHHHHFFFGHFGFFGHFFHHFGHHFHHHHHGHGGGGGHGHHHHGFHHHFHHHDGFGFGGGHGGGGGGE
@M02034:409:000000000-BFKT7:1:1106:26291:6995 1:N:0:26
AAAGTCGAGGTGCCTAAAGTGGCAACCCAGACTACGCGGCCTGTTGGTGGTGTAGAGCTTCCTGTAGCCGCATGGCGTTCGTACTTAAATATGGAACTACCCTTTCCATTTT
+
AABBBFBBBBBBGGGGGGGGGGGHHHHGGHHGHHHGGGGGGGGHHHHGGGEFHHHHHGHHHGHHHHHHHGGEEGHHGGGGGGHHHHG?GGFHHHFFFHB3BB3F3FBF4BGH
@M02034:409:000000000-BFKT7:1:1106:9874:7008 1:N:0:26
AAAGTCGAGGTGCCTAAAGTGGCAACCCAGACTCAGAATAAGGTTGGTGGTGTAGAGCTTCCTGTAGCCGCATGGCGTTCGTACTTAAATATGGAACTAACCATTCCAATTTTCGCTGTCTCTTATACACATCTCCGAGCCCATGAGACT
+
BBBBBFBBBBABGGGGGGGGGGGHFHHGGHHGHHHHHHHHHGHHHHGGFGGGFFGBGFHHGHHHGHHHHGG@EGFFFEGGGGGGHHHGGHHGHG3GGHHHFH3FHFFBFFGHH4EGGEFFHHHHEGGHGHFFHHHGGBCCGEGHHHHHGG
@M02034:409:000000000-BFKT7:1:1106:20028:7010 1:N:0:26
AAAGTCGAGGTGCCTAAAGTGGCAACCCAGACTTTTGCTCGTGTTGGTGGTGTAGAGCTTCCTGTAGCCGCATGGCGTTCGTACTTAAATATGGAACTAACCATTCCAATTTTCGCTGTCTCTTATACACATCTCCGAGCCCACGAGACC
+
BBCBBFCCBCABGGGGGGGGGGGHHHHGGHHGHHHHHHHHGGHHHHHEFGEFGHHHHHHHHHHHHHHHHGGGGGHHGGGGGFGHHHHHHHHHHHGHHHGHHHHHHHHHHHHHHHGGGGGGHHHHHHHHHHGHHHFFGCGGGGHGGGGGGF
@M02034:409:000000000-BFKT7:1:1106:17254:7018 1:N:0:26
AAAGTCGAGGTGCCTAAAGTGGCAACCCAGACTTCTTCGGATGTTGGTGGTGTAGAGCTTCCTGTAGCCGCATGGCGTTCGTACTTAAATATGGAACTAACCATTCCAATTTTCGCTGTCTCTTATACACATCTCCGAGCCCACGAGACC
+
CCBCCFCCCCBBGGGGGGGGGGGHHHHGGHHGHHHHHHHGGGGHHHHEFGFFHHHHHHHHFHHHHHHHHGGGGGHHGGGGGGHHHHHGHHGHHHFHHHGHHHGHHHGFHHHHHHGGGGGGHHHHHHHHHHHHGHFHG@FFGGHGGGGGGG
@M02034:409:000000000-BFKT7:1:1106:8269:7022 1:N:0:26
AAAGTCGAGGTGCCTAAAGTGGCAACCCAGACTCCTATTCCGGTTGGTGGTGTAGAGCTTCCTGTAGCCGCATGGCGTTCGTACTTAAATATGGAACTAACCATTCCAATTTTCGCTGTCTCTTATACACATCTCCGAGCCCACGAGACC
+
AABBBFBBBBBBGGGGGGGGGGGHHHHGGHHGHHHHHHHHHHGGGGGFGGEFFGHFGHHHGHHHHHHHHGGGGGHGGGGGGFFHHHHGHHGFGHGHFHGHHGHHHHHHHHHHHHGDFGGFHHHHHHFHFGEFFHGGECDGDFHGGGGG?A
@M02034:409:000000000-BFKT7:1:1106:20032:7027 1:N:0:26
AAAGTCGAGGTGCCTAAAGTGGCAACCCAGACTTTTGCTCGTGTTGGTGGTGTAGAGCTTCCTGTAGCCGCATGGCGTTCGTACTTAAATATGGAACTAACCATTCCAATTTTCGCTGTCTCTTATA
+
A?ABAF@3AAAAFGGF444FBAFHBGHGGFCGHHHHFHHHGEHDGHEEFFGGHFHFFFFHHHHHFBFFFGGEEE1BEEEGGG2CGHFGFB4GBFBG333BFGEHGGFBFGHHHHC?E?EFFHFFHHG
@M02034:409:000000000-BFKT7:1:1106:10712:7031 1:N:0:26
AAAGTCGAGGTGCCTAAAGTGGCAACCCAGACTTGTAAGGAGGTTGGTGGTGTAGAGCTTCCTGTAGCCGCATGGCGTTCGTACTTAAATATGGAACTAACCATTCCAATTTTCGCTGTCTCTTATACACATCTCCGAGCCCACGAGACC
+
BBBBAFBBBBBCGGGGGGGGGGGHHHHGGHHGHHHHGHHHFHGEHHGGFGEFFFHFHHHHHHHHGFGGFFGGGGHFFEEGGFFHHHHFFHEGFG33FHFHHGGHHEGFHHHHHHEFGEFFDHGHGHFHGHFHHHHHG@FG/FHGGCCDGA
@M02034:409:000000000-BFKT7:1:1106:10508:7042 1:N:0:26
AAAGTCGAGGTGCCTAAAGTGGCAACCCAGACTAAGGATGTGGTTGGTGGTGTAGAGCTTCCTGTAGCCGCATGGCGTTCGTACTTAAATATGGAACTAACCATTCCAATTTTCGCTGTCTCTTATACACATCTCCGAGCCCACGAGACC
+
BBCCBFCCCCABGGGGGGGGGGGHHHGGGGHGHHBGHBGGBFGGFGGGFGEFGHHHHHHHHHHHHHHHHGGFGGHHGGGGGGHHHHHHHHHHHHHFHHHGHHHHHHHHHHHHHGGGGGGHHHHGFHFHGHHHHHHHGBCCGGHGGGGGGF
@M02034:409:000000000-BFKT7:1:1106:13327:7056 1:N:0:26
AAAGTCGAGGTGCCTAAAGTGGCAACCCAGACTCATAAGAATGTTGGTGGTGTAGAGCTTCCTGTAGCCGCATGGCGTTCGTACTTAAATATGGAACTAACCATTCCAATTTTCGCTGTCTCTTATACACATCTCCGAGCCCACGAGACC
+
CCCCCFCCCCCCGGGGGGGGGGGHHHHGGHHGHHGGHHHDGGHHGHHEFEEFFFHFFFHHGHHHHFHGHGGFGGHCEEGGGEFGHHHFGHHHHE@@GHHHFHFHHGHFHHHHHHGGGGEHHGHHHHGHFHHHHHFDG@@B@FHGGGGGGF
@M02034:409:000000000-BFKT7:1:1106:22776:7058 1:N:0:26
AAAGTCGAGGTGCCTAAAGTGGCAACCCAGACTGTGGATAAGGTTGGTGGTGTAGAGCTTCCTGTAGCCGCATGGCGTTCGTACTTAAATATGGAACTAACCATTCCAATTTTCGCTGTCTCTTATACACATCTCCGAGCCCACGAGACC
+
CDCDDFCCCCABGGGGGGGGGGGHHHHGGHHGHHHHHHHHHHGFGHGGFGFGHHHFHHHHHHHHHHHHHGGFGGHHGGGGGGFHHHHGHHGHHHHFFHHHHHHHHHGHGGHHHHGGGGGHHHHHHHHHHHFHHHHHGDCGGGHGGGGGGG
@M02034:409:000000000-BFKT7:1:1106:7443:7067 1:N:0:26
AAAGTCGAGGTGCCTAAAGTGGCAACCCAGACTCAGTAGAATGTTGGTGGTGTAGAGCTTCCTGTAGCCGCATGGCGTTCGTACTTAAATATGGAACTAACCATTCCAATTTTCGCTGTCTCTTATACACATCTCCGAGCCCAC
+
BBBBAFBBBDABGGGGGGGFGGGHGHHGGHGGHHHHBFFGFGFGHGGGFGGGHFHEHGHGGHHHHHBG3EEAEEGEEGGGGG2GEGFFFGFGBF333FGHBF3BGEDB4BGFGFEEGDEFHHHFEGFGFG2FFFF2C<CC/F/?
@M02034:409:000000000-BFKT7:1:1106:7463:7067 1:N:0:26
AAAGTCGAGGTGCCTAAAGTGGCAACCCAGACTCAGTAGAATGTTGGTGGTGTAGAGCTTCCTGTAGCCGCATGGCGTTCGTACTTAAATATGGAACTAACCATTCCAATTTTCGCTGTCTCTTATACACATCTCCGAGCCCACGAGACC
+
CCCCCFABCCCCGGGGGGGGGGGHHHHGGHHGHFHHAGGEHGGGHHHGGGFFHHHHHHHHHHHHHHHHHGGGGGHHGGGGGGHHHHHFFHHHHHHGHHHHHHHHHHGHHHHHHHGGGFGHHHHHHHHHGHGHHHHGGGGGGGHGGGGGGG
@M02034:409:000000000-BFKT7:1:1106:12534:7073 1:N:0:26
AAAGTCGAGGTGCCTAAAGTGGCAACCCAGACTAGTCATGGGGTTGGTGGTGTAGAGCTTCCTGTAGCCGCATGGCGTTCGTACTTAAATATGGAACTAACCATTCCAATTTTCGCTGTCTCTTATACACATCTCCGAGCCCACGAGACC
+
BBBBBFBBBBAAGGGGGGGGGGGHHFH?FDA2FFHADBGFHCGEFEAAAEEEAGD5DDGFFFFHHHHGGGC>EEGCEGE1E?FCGGFGGG4@GGF3?G3?3GECHHFF4BBGFHGGGGEF3GGFB?BGHHFHFHH2C/>@FEG/<D?CDF
@M02034:409:000000000-BFKT7:1:1106:25855:7078 1:N:0:26
AAAGTCGAGGTGCCTAAAGTGGCAACCCAGACTAATGATAATGTTGGTGGTGTAGAGCTTCCTGTAGCCGCATGGCGTTCGTACTTAAATATGGAACTAACCATTCCAATTTTCGCTGTCTCTTATACACATCTCCGAGCCCACGAGACC
+
CCCCCFBCCCBCGGGGGGGGGGGHHHHGGHHGHHHHHHHHHHHHHHHFGGEFGHHHHGHHHHHHHHHHHGGGGGHHGGGGGFGHHHFGHHGHHHBGHHHGHHHHHHGHFGHHHHGGGGGHHGHHHHGHHHHHHHGHG/BCGGHGGCGGGG
@M02034:409:000000000-BFKT7:1:1106:20866:7084 1:N:0:26
AAAGTCGAGGTGCCTAAAGTGGCAACCCAGACTGTGGCTAGGGTTGGTGGTGTAGAGCTTCCTGTAGCCGCATGGCGTTCGTACTTAAATATGGAACTAACCATTCCAATTTTCGCTGTCTCTTATACACATCTCCGAGCCCACGAGACC
+
CBCCBFBABCCCGGGGGGGGGGGHHHHGGHHGHHHHHHHGHHHHHGGGGGEFHHHHHHHHHHHHHHHHHGGEGGHHGGGGGGHHHHFGHHHHHHGFHHHHGHHHHHGHHHHHHHGGGGGGHHHHGHGHGHHHHHGHGFGGFGHGGGFFGF
@M02034:409:000000000-BFKT7:1:1106:23739:7093 1:N:0:26
AAAGTCGAGGTGCCTAAAGTGGCAACCCAGACTACGAAGCCTGTTGGTGGTGTTAGAGCTTCCTGTAGCCGCATGGCGTTCGTACTTAAATATGGAACTAACCATTCCAATTTTCGCTGTCTCTTATACCATCTCCGAGCCCACGAGACC
+
CCCCCFBBCCCCGGGGGCGGGGGHHHHGGHHGHHGGGGFGFHHHHHEEAEEFFEFGHGHFHHHHHHHHEB1EEFEA1EEF1EFHFHFBBGG4FFB33FEG?3?3BFH4F4BFEH4E/<<EHG3FHBGGGFGGHFFFE@CCGGEGGGCGDF
@M02034:409:000000000-BFKT7:1:1106:8281:7093 1:N:0:26
AAAGTCGAGGTGCCTAAAGTGGCAACCCAGACTTATAAGAATGTTGGTGGTGTAGAGCTTCCTGTAGCCGCATGGCGTTCGTACTTAAATATGGAACTAACCATTCCAATTTTCGCTGTCTCTTATACACATCTCCGAGCCCACGAGACC
+
CCCCCFCCCCBCGGGGGGGFGGGHHHHGGHHGHHHHHHHHHHHHHHHFGGEFHHHHHHHHHHHHHHHHHGGGGGHHGGGGGFHHHHHHHHHGHHGHGHHHHHHHHHGGHHHHHHGGGGGHHHHGHHHHHHHHHHFFF@GGGGHGGGCGGE
@M02034:409:000000000-BFKT7:1:1106:12659:7100 1:N:0:26
AAAGTCGAGGTGCCTAAAGTGGCAACCCAGACTGTGAAGAGGGTTGGTGGTGTAGAGCTTCCTGTAGCCGCATGGCGTTCGTACTTAAATATGGAACTAACCATTCCAATTTTCGCTGTCTCTTATACACATCTCCGAGCCCACGAGACC
+
BBCCCFCCDBAAGGGGGGGGGGGHHHHGGHHGHHHHHHHHHHGEGGFEGGEFHHHHHHHHHHHHHHHHHGGGGGHFGFGGFFHHHHHHHHGHHHEGHHHGHHHHHHGHGHHHHHGGGGGGHGHHHHHHGHGHGHHHGCGGGGHGGGGGGG
@M02034:409:000000000-BFKT7:1:1106:20763:7101 1:N:0:26
AAAGTCGAGGTGCCTAAAGTGGCAACCCAGACTGGGTGGTGGGTTGGTGGTGTAGAGCTTCCTGTAGCCGCATGGCGTTCGTACTTAAATATGGAACTAACCATTCCAATTTTCGCTGTCTCTTATACACATCTCCGAGCCCACGAGACC
+
CCCCCFCCCCACGGGGGGGGGGGHHHHGGHHGHHHHFEEBFGGGFGGEFGFFHHHHHFHHHHHHHHHHHGGCGGHHGGGGGGFHHHGFHHHHHHGHHHGHHHHHHHGHHHHHHHGGGGGHHGHHHHHHGHHHHHFGG@GGGGHGGDFGGG
@M02034:409:000000000-BFKT7:1:1106:20858:7101 1:N:0:26
AAAGTCGAGGTGCCTAAAGTGGCAACCCAGACTGTGGCTAGGGTTGGTGGTGTAGAGCTTCCTGTAGCCGCATGGCGTTCGTACTTAAATATGGAACTAACCATTCCAATTTTCGCTGTCTCTTATACACATCTCCGAGCCCACGAGACC
+
AAAAAFBBBDABGGGGGGGFGFGHHGHGGHHGGHGCFDHHGFHGGEG1FF1BFBHFHGHHHGHHGHHHHGG@FGHGG1EFGF2GGHFBGGFHHHEHHHFGBGFGHFHHGFGHH4EEGGF34FFGHHHFHFHHHHGHG/DG@GGGGGG/EF
@M02034:409:000000000-BFKT7:1:1106:10844:7102 1:N:0:26
AAAGTCGAGGTGCCTAAAGTGGCAACCCAGACTCCTCATACGGTTGGTGGTGTAGAGGTTCCTGTAGCCGCATGGCGTT
+
CCCDCFBCBCBCGGGGGGGGGGGHHHHGGHHGH33B23DG5BEGAEA111B1A3DA52AA3B5555A5A1E0EA11>?>
@M02034:409:000000000-BFKT7:1:1106:23036:7107 1:N:0:26
AAAGTCGAGGTGCCTAAAGTGGCAACCCAGACTGAGGGGACGGTTGGTGGTGTAGAGCTTCCTGTAGCCGCATGGCGTTCGTACTTAAATATGGAACTAACCATTCCAATTTTCGCTGTCTCTTATACACATCTCCGAGCCCACGAGACC
+
BAB@AFAABBBCGGGGFGGGGGGGHHHGGHGGHFHGGGGGGGGBFEGGGGBFFFHHHHHHHHHHHHHHHGGCGGHHEEEGGGHGHHGHHHHGHGGGFGHFHHBGGEFGHGGHHFGGGGGHGGHHFHFF2GBF2GFFAC/AD/FFGCGGGE
@M02034:409:000000000-BFKT7:1:1106:16495:7109 1:N:0:26
AAAGTCGAGGTGCCTAAAGTGGCAACCCAGACTCATCCTCCTGTTGGTGGTGTAGAGCTTCCTGTAGCCGCATGGCGTTCGTACTTAAATATGGAACTAACCATTCCAATTTTCGCTGTCTCTTATACACATCTCCGAGCCCACGAGACC
+
BCBCCFCCCCCCGGGGGGGGGGGHHHHGGHHGHHHHHHHGHHHHHHHFFGEFGHHHHHHHHHHHHHHHHGGGGGHHGGGGGGHHHHGGHHGHHHFFFHHHHHHHHHHHHHHHHHGGGGGHGHHHHHHHHHBGHHHFGF<BGGGGGGGGGG
@M02034:409:000000000-BFKT7:1:1106:25936:7115 1:N:0:26
AAAGTCGAGGTGCCTAAAGTGGCAACCCAGACTGTGGGGGGGGTTGGTGGT
+
CCDCCFCCDDBCGGGGGGGGGGGHHHHGGH22FG3A2B2EE@DF--@D..D
@M02034:409:000000000-BFKT7:1:1106:24198:7115 1:N:0:26
AAAGTCGAGGTGCCTAAAGTGGCAACCCAGACTAGGTATAGGGTTGGTGGTGTAGAGCTTCCTGTAGCCGCATGGCGTTCGTACTTAAATATGGAACTAACCATTCCAATTTTCGCTGTCTCTTATACACATCTCCGAGCCCACGAGACC
+
BBBABFABDBABGGGGGGGGGGGGFFHEFFGGHHHFHFF5AFFHGFEEFEEFHFHFHFHHHFHHHHFHHGGFEGHHGEEGG?CHFHHGHFFHHHEBGGHHHGHHHHHGHHHHHGGGGGEHFHHHFFGHHGHHHHHGG?DGGGHGC@DDFA
@M02034:409:000000000-BFKT7:1:1106:17559:7118 1:N:0:26
AAAGTCGAGGTGCCTAAAGTGGCAACCCAGACTTGGCCTTTTGTTGGTGGTGTAGAGCTTCCTGTAGCCGCATGGCGTTCGTACTTAAATATGGAACTAACCATTCCAATTTTCGCTGTCTCTTATACACATCTCCGAGCCCACGAGACC
+
CCCCCFBCCCBCGGGGGGGGGGGHHHHGGHHGHHHHHHHHHHHGHHHEFGFFGHHHHHHHHHHHHHHHHGGEGGHHGGGGGGHHHHHHHHHHHHGFHHFHHHHHHHGHHHHHHHGGGGGHHHHHHHHHGHHHHHGHGCGGGGHGGGGGGG
@M02034:409:000000000-BFKT7:1:1106:16509:7124 1:N:0:26
AAAGTCGAGGTGCCTAAAGTGGCAACCCAGACTCATCCTCCTGTTGGTGGTGTAGAGCTTCCTGTAGCCGCATGGCGTTCGTACTTAAATATGGAACTAACCATTCCAATTTTCGCTGTCTCTTATACACATCTCCGAGCCCACGAGACC
+
BBABBFBBBBABGGGGGGGGGFGHHHHGGDHGHHGHHHHHGHHFGHGGGGEFGHHHHHHHHHHHHHHHHGG?FGHHGGGGGGGHHHGFGGFHHEEEFHBFEHGHHGHFFGGHHHGGGEGGHHHHHHHFFGHHFGFGGCCCCGHG?CDGGF
@M02034:409:000000000-BFKT7:1:1106:19956:7124 1:N:0:26
AAAGTCGAGGTGCCTAAAGTGGCAACCCAGACTCTGTTGCCGGTTGGTGGTGTAGAGCTTCCTGTAGCCGCATGGCGTTCGTACTTAAATATGGAACTAACCATTCCAATTTTCGCTGTCTCTTATACACATCTCCGAGCCCACGAGACC
+
BBBBBFBADDAAGGGGGGGGGGGHHHGGGHGGHHHHHHHHHGGGFGGFGGEFHFHFHGHHHHHHHHHHGGGEEFHHGEGFFFFHEHGGHHFFHF33GHHHHGHHGHHFFGFHHFGGGGGHHHHHBGDHHH2GHHFFDCFGGGHGGGCGDF
@M02034:409:000000000-BFKT7:1:1106:5978:7127 1:N:0:26
AAAGTCGAGGTGCCTAAAGTGGCAACCCAGACTCATTGGGCGGTTGGTGGTGTAGAGCTTCCTGTAGCCGCATGGCGTTCGTACTTAAATATGGAACTAACCATTCCAATTTTCGCTGTCTCTTATACACATCTCCGAGCCCACGAGACC
+
ABBBBFCCBCBAGGGGGGGGGGGHHHHGGHGGHHHHHHGHGGGFGGGGGGGFHHHFHHHHGHHHHHHGHGGEGGHHGGGGGGEGHHFFHHFFHHFGHFGGHHGHHFHFFGHHHHGGGGGHHHHHFH@FGHEHGHGGGCGGCFHGGCGGGE
@M02034:409:000000000-BFKT7:1:1106:17092:7130 1:N:0:26
AAAGTCGAGGTGCCTAAAACCCAGACTATGCGGAAGGTTGGTGGTGTAGAGCTTCCTGTAGCCGCATGGCGTTCGTACTTAAATATGGAACTAACCATTCCAATTTTCGCTGTCTCTTATACACATCTCCGAGCCCACGAGACCGTACTA
+
BCCBAFBCBCBBGGGGGGGGGGGHHGGHHHHGGEGEGGGHGGGGGGHHHEHHHHHHHHHGHHHGGGGGHHGEGGGEHHHHGGGHHGHHHHGHHHHHGHHHHHHHHHHFEFFFGHHGHHHHHHGGHHFHHHGGCCGGGGFAFGGGCFGGH<
@M02034:409:000000000-BFKT7:1:1106:7949:7140 1:N:0:26
AAAGTCGAGGTGCCTAAAGTGGCAACCCAGACTAAGTCGTCTGTTGGTGGTGTAGAGCTTCCTGTAGCCGCATGGCGTTCGTACTTAAATATGGAACTAACCATTCCAATTTTCGCTGTCTCTTATACACATCTCCGAGCCCACGAGACC
+
BBBBBFBABBABGGGBFFGFFGGHHHHGGHHGHHHHHHGFFHGHHHFGGGEFGGHHHHHHHHHHHHHHHGGEFGHAEGGGGGHHHHHHHHGFHHBECHFHGGGHFHGFFHHHHFGGGGGHHGHHFHHFHGFHHHHHG@FCGFGFGGGGGE
@M02034:409:000000000-BFKT7:1:1106:5759:7140 1:N:0:26
AAAGTCGAGGTGCCTAAAGTGGCAACCCAGACTTGGCTTATGGTTGGTGGTGTAGAGCTTCCTGTAGCCGCATGGCGTTCGTACTTAAATATGGAACTAACCATTCCAATTTTCGCTGTCTCTTATACACATCTCCGAGCCCACGAGACC
+
ABBCCFCCCBBCGGGGGFGFGGGHHHFEGHHGHHGHHHHHHHHHHGGEFGEFGHHHHGHHHHHHHHHHHGGEGGHHGGGGGGHHHHGFHHFHHHDHHHGHHHHHHHFFHHHHHGGEGFGHHFFHHHFHFHFHHHFDCBFGGAFCDGCGDF
@M02034:409:000000000-BFKT7:1:1106:17747:7142 1:N:0:26
GCTCTTAAAGAGGAGAAAGGTCATGCCTGCTACTAG
+
ABBCCFFFFFFFGGGGGGGGGGGHHHHH44F5FG55
@M02034:409:000000000-BFKT7:1:1106:25401:7144 1:N:0:26
AAAGTCGAGGTGCCTAAAGTGGCAACCCAGACTCAGCATAAGGTTGGTGGTGTAGAGCTTCCTGTAGCCGCATGGCGTTCGTACTTAAATATGGAACTAACCATTCCAATTTTCGCTGTCTCTTATACACATCTCCGAGCCCACGAGACC
+
BABBAFBCCBBBGGGGGGGFFGGHHHHGGHHGHHHHHFHHHHHFGHFEFGEFGHHHHHHHFHHHHHHHHGGGFGGFGEGGFEGFHHHFHHHHHHGDEGFFHHGHFFGFHHHHHGFFDGGHFHHHHHHHFGGFFHFFGBGGGGCFFGGGCF
@M02034:409:000000000-BFKT7:1:1106:10890:7145 1:N:0:26
AAAGTCGAGGTGCCTAAAGTGGCAACCCAGACTGAGAGGCAGGTTGGTGGTGTAGAGCTTCCTGTAGCCGCATGGCGTTCGTACTTAAATATGGAACTAACCATTCCAATTTTCGCTGTCTCTTATACACATCTCCGAGCCCACGAGACC
+
CCCCCFCCCCBBGGGGGGGGGGGHHHHGGHGGHHGHHHGGGGGHHHGGGGEFGGHFGFHHFHGHHGFGFGGEEGHCGEGGF?BGHHGFHHHHHH33FGHHGHFGHHFBHHHHHDEFGGEGDHHHGHHDGGHHGHHFE@CGGGHGF??FGF
@M02034:409:000000000-BFKT7:1:1106:14196:7149 1:N:0:26
AAAGTCGAGGTGCCTAAAGTGGCAACCCAGACTAAT
+
CBCCCFCCCBBCGGGGGGGGGGGHHHHGGHHGHH35
@M02034:409:000000000-BFKT7:1:1106:12366:7150 1:N:0:26
AAAGTCGAGGTGCCTAAAGTGGCAACCCAGACTAGGAAGAATGTTGGTGGTGTAGAGCTTCCTGTAGCCGCATGGCGTTCGTACTTAAATATGGAACTAACCATTCCAATTTTCGCTGTCTCTTATACACATCTCCGAGCCCACGAGACC
+
BBBBAFBBBBAAGGGGGGGGGGGHHHHGGHHGHGHHHHHHHHHHHHHGGGEFFHHGHHHHHHHGGHHGHGGGGGHGGEGGGGHHHHHFHGGHGHFGHFHGHHHHHHHGHHHHHHGGGGFHGFHHHHHHGFFHFF3GG@?CGGHGGGGGGE
@M02034:409:000000000-BFKT7:1:1106:14638:7150 1:N:0:26
AAAGTCGAGGTGCCTAAAGTGGCAACCCAGACTAGTTGGCGGGTTGGTGGTGTAGAGCTTCCTGTAGCCGCATGGCGTTCGTACTTAAATATGGAACTAACCATTCCAATTTTCGCTGTCTCTTATACACATCTCCGAGCCCACG
+
AAAAAFBADBABGGGGFGGGGGFGHHHDGFHGHHHHHGBHE20AAA@>EDEF?GB5FFGH@BGHHBDBFDFFGFHFGGEGFGBAGHHFHHGGEG33FFFFGHEGHFHE3GHEHFGDGGGHHHHDFHH11?F1CFFFDCDG@.FFC
@M02034:409:000000000-BFKT7:1:1106:7220:7152 1:N:0:26
AAAGTCGAGGTGCCTAAAGTGGCAACCCAGACTCCTCTTCAGGTTGGTGGTGTAGAGCTTCCTGTAGCCGCATGGCGTTCGTACTTAAATATGGAACTAACCATTCCAATTTTCGCTGTCTCTTATACACATCTCCGAGCCCACGAGAC
+
BBCCBFBBBBAAGGGGGGGGGGGHHHHGGHHGHH33GBE55DGGGHGGGGGFHHHHHHHHGHHHGHHHHGGCGGHGGFGGGGHHHHHHHHFHHHFDHHHHHHGHHHHFGHHHHGGGGGFGHHHHHHHHFCBHFHHGGGCGGGHGGGFGG
@M02034:409:000000000-BFKT7:1:1106:7117:7163 1:N:0:26
AAAGTCGAGGTGCCTAAAGTGGCAACCCAGACTAAGAAGAAGGTTGGTGGTGAGCTTCCTGTAGCCGCATGGCGTTCGTACTTAAATATGGAACTAACCATTCCAATTTTCGCTGTCTCTTATACACATCTCCGAGCCCACGAGACCGT
+
CCCCCFCCDDBBGGGGGGGGGGGHHHHGGHHGHHHHHGHHHHHGHHGAFFFFGHGHHGHHHFHHHHGGGGFHFGFGGGFHHHHHGHH@GHGGGHHDHHGHHHHGHGGHHHHGGGGGDHHHHGHGGFHHHFHHGGCGGGGHGGCDGGGGE
@M02034:409:000000000-BFKT7:1:1106:14936:7173 1:N:0:26
AAAGTCGAGGTGCCTAAAGTGGCAACCCAGACTACGATTCTTGTTGGTGGTGTAGAGC
+
AAA@BFBBBDABGGGDGGGGFGGHHHHGGHC2GFF22ABFAFHHDG2AA1E113D555
@M02034:409:000000000-BFKT7:1:1106:19279:7185 1:N:0:26
AAAGTCGAGGTGCCTAAAGTGGCAACCCAGACTAATCCGAAGGTTGGTGGTGTAGAGCTTCCTGTAGCCGCATGGCGTTCGTACTTAAATATGGAACTAACCATTCCAATTTTCGCTGTCTCTTATACACATCTCCGAGCCCACGAGACC
+
DDDDDFCDCDBCGGGGGGGGGGGHHHHGGHHGHHHHHHGGGGGHGHGEFGGFHGHHHHHHHHHHHHHHHGGFGGHHGGGGGGHHHHHHHHGHHHDGHHGHHHHHHHGHHHHHHHGGGGGGHHHHHHFHHHHHHHHHG?GGGGHGGGGGGG
@M02034:409:000000000-BFKT7:1:1106:16777:7187 1:N:0:26
AAAGTCGAGGTGCCTAAAGTGGCAACCCAGACTCAGCCTCTGGTTGGTGGTGTAGAGCTTCCTGTAGCCGCATGGCGTTCGTACTTAAATATGGAACTAACCATTCCAATTTTCGCTGTCTCTTATACACATCTCCGAGCCCACGAGACC
+
CCCCCFBCCBBBGGGGGGGGGGGHHHHGGHHGHHHHHHHHHHHHHGGEFGEFGHHHHHHHHHHHHHHHHGGGGGHHGGGGGGFHHHHHHHGHHHFHHHHHHHHHHHGHGHHHHHGGGGGHHGHHHHFHHHFHHHHGGCGGGGGGCGCGGG
@M02034:409:000000000-BFKT7:1:1106:4355:7191 1:N:0:26
AAAGTCGAGGTGCCTAAAGTGGCAACCCAGACTAATACGAAGGTTGGTGGTGTAGAGCTTCCTGTAGCCGCATGGCGTTCGTACTTAAATATGGAACTAACCATTCCAATTTTCGCTGTCTCTTATACACATCTCCGAGCCCACGAGACC
+
BBBBBFBADBAAGGGFGGGGGFGHGGHGGHHGHHHHHGHGHGGGGHGGGGFBFGHFHHHHHGHHHHHHHGGGGGHGGFGGGGHHHHHFHHGHHFFFHHHHHHHHHHHHFGHHHHGGGGGHHHHGHHHHGHHHHHFGGCGGGGHGCCGGGG
@M02034:409:000000000-BFKT7:1:1106:19655:7202 1:N:0:26
AAAGTCGAGGTGCCTCAAGTGGCAACCCAGACTAGTTATTGTGTTGGTGGTGTAGAGCTTCCTGTAGCCGCATGGCGTTCGTACTTAAATATGGAACTAACCATTCCAATTTTCGCTGTCTCTTATACACATCTCCGA
+
?AA1AD>>>?>AFGG1FFGGGGFH1GHGAE0FH1AFG2F2FGHHGCGEFC/FHF1DBFHHFFHGHGEFGFEEEEGHGCEGGEGHHHF1DGGHHB@1FF1@FA1FDHFB2FGHHGEEFEAGHGGF1FFGEG1<GHF1/<
@M02034:409:000000000-BFKT7:1:1106:25959:7209 1:N:0:26
AAAGTCGAGGTGCCTAAAGTGGCAACCCAGACTCCGTTTGTTGTTGGTGGTGTAGAGCTTCCTGTAGCCGCATGGCGTTCGTACTTAAATATGGAACTAACCATTCCAATTTTCGCTGTCTCTTATACACATCTCCGAGCCCACGAGACC
+
A?AABFABDBAAGGGGGGGBGAEAFFGFEEACGHCEHEEEHHFGHGHAFEGCFDGGHHEHH3FFAFBEAE00BEFFGGEEEEBEFF43FGFFGG3@GE3?GHE3G4BFGFGHBBECA/?3FB?B1G2BDHGHFH?FA/>B/FHGGGGGGG
@M02034:409:000000000-BFKT7:1:1106:5753:7213 1:N:0:26
AAAGTCGAGGTGCCTAAAGTGGCAACCCAGACTCATGTGGTGGTT
+
?1>AADAA@DAAFFGGGGGGF1CEHGE0FFHGFFCAFGDF0B/EF
@M02034:409:000000000-BFKT7:1:1106:24251:7214 1:N:0:26
AAAGTCGAGGTGCCTAAAGTGGCAACCCAGACTAATAAGCATGTTGGTGGTGTAGAGCTTCCTGTAGCCGCATGGCGTTCGTACTTAAATATGGAACTAACCATTCCAATTTTCGCTGTCTCTTATACACATCTCCGAGCCCACGAGACC
+
BABCBFCCCCBCGGGGGGGGGGGHHHHGGHHGHHHHHHHHHHHHHHHGGGEFGHHHHHHHHHHHHHHHHGGGGGHHGGGGGFHHHHHHHHHHHHDGHHHHHHHHHHHHHHHHHGGGGGGHHHHHHHFHGHGHHHHGGCCGGGHGGGGGGG
@M02034:409:000000000-BFKT7:1:1106:7401:7221 1:N:0:26
AAAGTCGAGGTGCCTAAAGTGGCAACCCAGACTAAGACGCATGTTGGTGGTGTAGAGCTTCCTGTAGCCGCATGGCGTTTGTACTTAAATATGGAACTAACCATTCCAATTTTCGCTGTCTCTTATACACATCTCCGAGCCCACGAGAC
+
BAABBF3ADDBBGGGGGGGGDBFHHHHGAGGGF3FCHD2E2AEEGFFGGCEGHEHEFHFHHHHHHFFFGFG0EFHEG1E/BB4BGGEGBGGHHGBFB@FBGGFG3GFHFHHHFDEEEDFB4FGG3DDGDG2BCD3BE@/BDGEGGG/CE
@M02034:409:000000000-BFKT7:1:1106:4857:7238 1:N:0:26
AAAGTCGAGGTGCCTAAAGTGGCAACCCAGACTGGGCTGGGGGTTGGTGGGGTAGAGCTTCCTGTAGCCGCATGGCGTTCGTACTTAAATATGGAACTAACCATTCCAATTTTCGCTGTCTCTTATACACATCTCCGAGCCCACGAGACC
+
CCCCCFCCCCCCGGGGGGGGGGGHHHHGGHHGHHGHHHGGGGGGGGGEAE0EEEGFGGHHHHHHHHHFHGGGFGHEGEEGFEFHHHHHHHHHGH33GFHHHGBGHHHFHHHHHHGGGGDHHGHHHFHGHHHHHHHHGFFCFGHGGGGGGE
@M02034:409:000000000-BFKT7:1:1106:7410:7241 1:N:0:26
AAAGTCGAGGTGCCTAAAGTGGCAACCCAGACTAAGAAGCATGTTGGTGGTGTAGAGCTTCCTGTAGCCGCATGGCGTTCGTACTTAAATATGGAACTAACCATTCCAATTTTCGCTGTCTCTTATACACATCTCCGAGCCCACGAGACC
+
BBBCCFBCBBBBGGGGGGGGGGGGHHHGGHHGHHHHHHHGHHGHHHHFFGEFHHHGHGHHHHHHHHHHHGGGGGHHGGGGGGHHHHHHHHFHHHGFFFGFHHGHHHHHHHHHHHGGGGGHHHHHHHHHHHGHHHFHGFCGGGGGGGGGGG
@M02034:409:000000000-BFKT7:1:1106:19451:7241 1:N:0:26
AAAGTCGAGGTGCCTAAAGTGGCAACCCAGACTAATAATTCGGTTGGTGGTGTAGAGCTTCCTGTAGCCGCATGGCGTTCGTACTTAAATATGGAACTAACCATTCCAATTTTCGCTGTCTCTTATACACATCTCCGAGCCCACGAGACC
+
CCCCCFCBBCBCGGGGGGGFGGGHHHHGGHHGHHHHHHHHHGHGGGGGFGEFGHHHHHHHHHHHHHHHHGGGGGHHGGGGGGHHHHHHHHHHHHFHGHHHHHHHHHGHHHHHHHGGGGGGHGHHHHHHHHEFHHFHF/BCGGHGGGGGGG
@M02034:409:000000000-BFKT7:1:1106:11225:7245 1:N:0:26
AAAGTCGAGGTGCCTAAAGTGGCAACCCAGACTAAGAAGAAGGTTGGTGGTGTAGAGCTTCCTGTAGCCGCATGGCGTTCGTACTTAAATATGGAACTAACCATTCCAATTTTCGCTGTCTCTTATACACATCTCCGAGCCCACGAGAC
+
BBBBADAADDAAGGGGGGGGGGFHGHHGGGHGHHHHHGHBHHHBBGGECDEFHHHHGFFFFFHHDGHFGGGFGGHHGEGGGGHHHGHFHHHDGHFHFHHFFHFGFGHHHGHHHHGGD?EGHFHHBH?B3?GGFGFDD</@<FHGCCGFF
@M02034:409:000000000-BFKT7:1:1106:4902:7246 1:N:0:26
AAAGTCGAGGTGCCTAAAGTGGCAACCCAGACTAAGCATCAGGTTGGTGGTGTAGAGCTTCCTGTAGCCGCCTGGCGTTCGTACTTAAATATG
+
AAAAAFAAADBBGGGGGFFABBCCGGHGG2FFHGFHGHHHBHCGGBEEFGFGHFH5GBDFFEHDGFHFEF00?FHGGEEGGEBGGGBFDG4FF
@M02034:409:000000000-BFKT7:1:1106:11245:7249 1:N:0:26
AAAGTCGAGGTGCCTAAAGTGGCAACCCAGACTAAGAAGAAGGTTGGTGGTGTAGAGCTTCCTGTAGCCGCATGGCGTTCGTACTTAAATATGGAACTAACCATTCCAATTTTCGCTGTCTCTTATACACATCTCCGAGCCCACGAGACC
+
AAACCFCCBCABGGGGGGGGGGGHHHHGGHHGHHHHHHHGHHHFGHGFFGGFHHHFHHHHHHHHHHHHHGGGGGHHGGGGFE2GHHHGHHHHGHBGGGHFHHGGHHHGHHHHHHGGGGGHHGHHHHHHEHHHHHHHGGGGGGHGGGCFGG
@M02034:409:000000000-BFKT7:1:1106:7481:7249 1:N:0:26
AAAGTCGAGGTGCCTAAAGTGGCAACCCAGACTAAGGTTCCGGTTGGTGGTGTAGAGCTTCCTGTAGCCGCATGGCGTTCGTACTTAAATATGGAACTAACCATTCCAATTTTCGCTGTCTCTTATACACATCTCCGAGCCCACGAGACC
+
A?ABAFBADAABGGGG4FFFFFGHHGHGGHCFGHHGGAFHCEGEGGGEEEAFGHHGHGHGFHHGBDFHFEGGGGGHGGGGGEGHGHGFEGGHHHDBGGHF3GBFFFFFHGHGHFGGFGEGHGHHGGFHGHFFHGFFEBDCCAEECG?DA>
@M02034:409:000000000-BFKT7:1:1106:13894:7250 1:N:0:26
AAAGTCGAGGTGCCTAAAGTGGCAACCCAGACTCCTCGGGCTGTTGGTGGTGTAGAGCTTCCTGTAGCCGCATGGCGTTCGTACTTAAATATGGAACTAACCATTCCAATTTTCGCTGTCTCTTATACACATCTCCGAGCCCACGAGACC
+
BBCCBFBCCCBCGGGGGGGGGGGHHHHGGHHGHHHHHGGGGGGHHHHEFGEGHHHHHHHHHHHHHHHHHGGGGGHHGGGGGFGHHHHHHHGHHHFGGHHHGGHHHHHFHHHHHHGGGGGHHHHHHHHHHHHHHHGGGGGGGGHGGGFGGF
@M02034:409:000000000-BFKT7:1:1106:11488:7254 1:N:0:26
AAAGTCGAGGTGCCTAAAGTGGCAACCCAGACTCTTGGTCCTGTTGGTGGTGTAGAGCTTCCTGTAGCCGCATGGCGTTCGTACTTAAATATGGAACTAACCATTCCAATTTTCGCTGTCTCTTATACACATCTCCGAGCCCACGAGACC
+
ABBBBFBBDBABGGGGGGGGGGGHHHHGGHHGHHHHHHHFHHHHHHAAAEEFGFH5EAGGFFHHGFAGGEG0EEF1EEEGEEBFGHHGGHGGF33BBFGHHHBFFDH44BEF44>>E/?F4?BBBF4?FBBFGGHB?/@B/FGEGDFDDF
@M02034:409:000000000-BFKT7:1:1106:23350:7256 1:N:0:26
AAAGTCGAGGTGCCTAAAGTGGCAACCCAGACTAAGAAGAATGTTGGTGGTGTAGAGCTTCCTGTAGCCGCATGGCGTTCGTACTTAAATATGGAACTAACCATTCCAATTTTCGCTGTCTCTTATACACATCTCCGAGCCCACGAGACC
+
A@BAADABB2AAGGGGFBGGGGGHGHHGGDGGHHHHHHHGBFFGHHGEFEEFHHHFHG3GHFHHHFHHHGGGGGHHGGGGGAGHHHGFHHHGHHGHHFGFFHEHHHBGHHFHHFECDEGGGFFHGHFHFFFHGHGFF@@CCFEE?@/ED?
@M02034:409:000000000-BFKT7:1:1106:8359:7269 1:N:0:26
AAAGTCGAGGTGCCTAAAGTGGCAACCCAGACTTCTTTGAGTGTTGGTGGTGTAGAGCTTCCTGTAGCCGCATGGCGTTCGTACTTAAATATGGAACTAACCATTCCAATTTTCGCTGTCTCTTATACACATCTCCGAGCCCACGAGACC
+
CCCCCFBCCCBCGGGGGGGGGGGHHHHGGHHGHHHHFHHFFHHHFHHAFGEFGFHFGGHHHHHHHFHGHGGFGGHFGEGGGFGHHFGGHHGHHG33GHGGHHFGHHHFGHHHHHGGGGGHHHHHGHHHFGFHHHGFGC?CCGFGFFCGGE
@M02034:409:000000000-BFKT7:1:1106:27100:7278 1:N:0:26
AAAGTCGAGGTGCCTAAAGTGGCAACCCAGACTAAGTAGAATGTTGGTGGTGTAGAGCTTCCTGTAGCCGCATGGCGTTCGTACTTAAATATGGAACTAACCATTCCAATTTTCGCTGTCTCTTATACACATCTCCGAGCCCACGAGACC
+
CBCCCFCCCCBCGGGGGGGGGGGHHHHGGHHGHHHHGHGHHHHHHHHEFFABFHHHHHHHHHHGFHHHHGGGGGHHGGGGGEHHHHGHGHGHGHFFFHHHHHGHHHGGHHHHHHEEFGGHHHHHHHGHGGHGHHGFF<CCGGHGGCGGGG
@M02034:409:000000000-BFKT7:1:1106:7201:7280 1:N:0:26
AAAGTCGAGGTGCCTAAAGTGGCAACCCAGACTCAGCGGCTTGTTGGTGGTGTAGAGCTTCCTGTAGCCGCATGGCGTTCGTACTTAAATATGGAACTAACCATTCCAATTTTCGCTGTCTCTTATACACATCTCCGA
+
A1>AAFAADDAAFFGFG11BB1EAGHG0F0EFGFBBBB/E/AAAAAAEGF//BBFD1GBG1EGG1@G@E>>E?EFEE/EE/ECE?GHFGBEGF1D1B>1C1FDGFFFF2>FBGGGFGA/1BGBGBD22B@1@@@@F/>
@M02034:409:000000000-BFKT7:1:1106:7792:7281 1:N:0:26
AAAGTCGAGGTGCCTAAAGTGGCAACCCAGACTATTTTCTGTTGGTGGTGTAGAGCTTCCTGTAGCCGCATGGCGTTCGTACTTAAATATGGAACTAACCATTCCAATTTTCGCTGTCTCTTATACACATCTCCGAGCCCACGAGACCGT
+
BCCCCFABCCBBGGGGGGGGGGGHHHHGGHGGHHHHHHFHHHHHEEGGGGHFHHHHHHHGHFGFHHGGGAEEH1EAEGGFFEGHD3BGGHHHBGGHHBGGFFGF@44FHHHGEGGFGHHGHHBGHBFFGFFGHDD/BBCGEFCCFGFFC?
@M02034:409:000000000-BFKT7:1:1106:8374:7282 1:N:0:26
AAAGTCGAGGTGCCTAAAGTGGCAACCCAGACTTCTTTGAGTGTTGGTGGTGTAGAGCTTCCTGTAGCCGCATGGCGTTCGTACTTAAATATGGAACTAACCATTCCAATTTTCGCTGTCTCTTATACACATCTCCGAGCCCACGAGACC
+
AAAB>B>AB>ABGGGFGFGGGGGHFGHGGHGGHGGHHBGHFHGHHGHAFGEFHHHGHGHHHHFGGFHFGFGEEGHFF1/CEFHGHHHFHF4GFFEBBHFFFGDGHGHHHHGHHFGGGGGHHGGFGHFFFFBHGHDHGCC/CCFGGG/DDF
@M02034:409:000000000-BFKT7:1:1106:25622:7306 1:N:0:26
AAAGTCGAGGTGCCTAAAGTGGCAACCCAGACTATTTCTACTGTTGGTGGTGTAGAGCTTCCTGTAGCCGCATGGCGTTCGTACTTAAATATGGAACTAACCATTCCAATTTTCGCTGTCTCTTATACACATCTCCGAGCCC
+
BBCCCFBCDBBCGGGGGGGGGGGHHHHGGHHGH3AA55D55AGHHHHGFGGGHHHHHHHHHHHHHHHGHGGEGGHHGGGGGGGFFHHGHHHHHHBFGHHFHHHHHFHGFHHHHHGGGGGHHHHHHHHHHFHHHHGFF//<BF
@M02034:409:000000000-BFKT7:1:1106:26164:7310 1:N:0:26
AAAGTCGAGGTGCCTAAAGTGGCAACCCAGACTAAGAAGAATGTTGGTGGTGTAGAGCTTGCTGTAGCCGCGTGGCGTTCG
+
CCCCCFCCCCCCGGGGGGGGGGGHHHHGGHHGHB33A5BGHH5AAGC22AEC13F5A5BB3B5555D5A1E0>EE/>1>??
@M02034:409:000000000-BFKT7:1:1106:24117:7312 1:N:0:26
AAAGTCGAGGTGCCTAAAGTGGCAACCCAGACTACGTCTTGTGTTGGTGGTGTAGAGCTTCCTGTAGCCGCATGGCGTTCGTACTTAAATATGGAACTAACCATTCCAATTTTCGCTGTCTCTTATACACATCTCCGAGCCCACGAGACC
+
CBBCCFCCCCBCGGGGGGGGGGGHHHHGGHHGHHHGHHHGHHHHHHHGFGEFGHHHHHHHHHHHHHHHHGGGGGHHGGGGGGHHHHHGHHFHHHGHHHGHHHHHHHGGHHHHHHGGGGGHHHHHHHHHGHHHHHFHGFGGGGHGGGGGGG
@M02034:409:000000000-BFKT7:1:1106:11025:7312 1:N:0:26
AAAGTCGAGGTGCCTAAAGTGGCAACCCAGACTATGAATCAGGTTGGTGGTGTAGAGCTTCCTGTAGCCGCATGGCGTTCGTACTTAAATATGGAACTAACCATTCCAATTTTCGCTGTCTCTTATACACATCTCCGAGCCCACGAGACC
+
CCCCCFCCCCABGGGGGGGGGGGHHHHGGHHGHHHHHHHHHHHHHHGGGGFFHHHHHHHHHHHHHHHHHGGGGGHHGGGGGGHHHHHFHHHHHHGHHGHHHHHHHHGHHHHHHHGGGGGHHFHHHHHHHHHHHHHHFFGGGGHGGGFGGG
@M02034:409:000000000-BFKT7:1:1106:21166:7320 1:N:0:26
AAAGTCGAGGTGCCTAAAGTGGCAACCCAGACTGAGGGGCGGGTTGGTGGTGTAGAGCTTCCTGTAGCCGCATGGCGTTCGTACTTAAATATGGAACTAACCATTCCAATTTTCGCTGTCTCTTATACACATCTCCGAGCCCACGAGACC
+
CCCCCFCBBCCBGGGGGGGGGGGHHHHGGHHGHHFHGGGGGGGEFCGEFGEGGHHGHHHHHHHHHHGGHG?<EEHHGFGGGFFGGGDGHHGHHHFGGH2GHGGHHGFBFGHHHHGDDFGHHGHHGH>GGHHGGD0DDACC@EEFF?CF?F
@M02034:409:000000000-BFKT7:1:1106:11016:7328 1:N:0:26
AAAGTCGAGGTGCCTAAAGTGGCAACCCAGACTATGAATCAGGTTGGTGGTGTAGAGCTTCCTGTAGCCGCATGGCGTTCGTACTTAAATATGGAACTAACCATTCCAATTTTCGCTGTCTCTTATACACATCTCCGAGCCCACGAGAC
+
AABB3DABB2>AGGGGGGGFGGGHHHFFGHHGHHHHHHHHFHG5FGCEFF1F1FGDFGFFHHHHHEHFHDGCFGGHGEGFGEGHGGHFFHGHHGBDGFHFEHGHHBFFHHHEG4EFGGGGFGGFGHDGHHBHCFFDE??CDGHGGFCGG
@M02034:409:000000000-BFKT7:1:1106:15490:7331 1:N:0:26
AAAGTCGAGGTGCCTAAAGTGGCAACCCAGACTCCGTAGCAGGTTGGTGGTGTAGAGCTTCCTGTAGCCGCATGGCGTTCGTACTTAAATATGGAACTAACCATTCCAATTTTCGCTGTCTCTTATACACATCTCCGAGCCCACGAGACC
+
CCCCCFCBBBCBGGGGGGGGGGGHHHHGGHHGHHHGHHGGFHGHGHGGGGGGHHHHHHHHHHHHHHHHHGGEFGHHGGGGGEGHHHHGHHGHHHGHFHGGHHHGHHHHGGHHHHGGGGGHHHHHHHFHGHGHFHHGG@DCGGHGGGGGGG
@M02034:409:000000000-BFKT7:1:1106:6645:7336 1:N:0:26
AAAGTCGAGGTGCCTAAAGTGGCAACCCAGACTCCTCCGACTGTTGGTGGTGCAGAGCTTCCTGTAGC
+
AABCAFBCCBAAGGGGGGGGGGGGHHHGGHGFEB3FCEEEAEEHFHCE1EEA33D5A33A5B5G5555
@M02034:409:000000000-BFKT7:1:1106:9453:7344 1:N:0:26
AAAGTCGAGGTGCCTAAAGTGGCAACCCAGACTACGTTGGAGGTTGGTGGTGTAGAGCTTCCTGTAGCCGCATGGCGTTCGTACTTAAATATGGAACTAACCATTCCAATTTTCGCTGTCTCTTATACACATCTCCGAGCCCACGAGACC
+
AABBBFBBBBABGGGGGGGGGGGHHHHGGHGGHHHFFGGHAGGGHHGEFGFFFFHGHGHHDGHHGHHGHGG@FGHFGFGGGGFHHHGGHHGHHHEFGFGGFF3GHFHFHGHHH4EAFGGHFHHHHHGHHFHHHHGBC<>BFGHGGGGGGF
@M02034:409:000000000-BFKT7:1:1106:8712:7347 1:N:0:26
AAAGTCGAGGTGCCTAAAGTGGCAACCCAGACTGAGGGGCCTGTTGGTGGTGTAGAGCTTCCTGTAGCCGCATGGCGTTCGTACTTAAATATGGAACTAACCATTCCAATTTTCGCTGTCTCTTATACACATCTCCGAGCCCACGAGACC
+
CCCCCFCCCCBCGGGGGGGGGGGHHHHGGHHGHHHHGGGGGGGHHHHEFGGFGHHHFHHHHHHHHHHHHGGGGGHGGGGGGFHHHHHHHHHHHHFHHHFEFHGHHHGHHHHHHHGGGGGHHHHHHHHHHHHHHHFHG@DCGGHGGGGGGG
@M02034:409:000000000-BFKT7:1:1106:14453:7357 1:N:0:26
AAAGTCGAGGTGCCTAAAGTGGCAACCCAGACTCCGACTCGGGTTGGTGGTGTAGAGCTTCCTGTAGCCGCATGGCGTTCGTACTTAAATATGGAACTAACCATTCCAATTTTCGCTGTCTCTTATACACATCTCCGAGCCCACGAGACC
+
AABBAFBADBBBGGFGGGGGGGGHHHHGGHGGHHHCEGGGGAEGFGGFFGEFCFGGHHHFHHHHGFHHHGGCEGHHGFGGGG2GHHFGBGEFFHGHFFFFFGBFHHHB4BGFHHGGGDDFHFHGFG3FBGFHFG2FF>@?DG/<@C-.<F
@M02034:409:000000000-BFKT7:1:1106:26670:7358 1:N:0:26
AAAGTCGAGGTGCCTAAAGTGGCAACCCAGACTACGATG
+
AAAAABAA1A1>1FGBBGGGGFGHHHGCFEEGGFBE00A
@M02034:409:000000000-BFKT7:1:1106:24760:7361 1:N:0:26
AAAGTCGAGGTGCCTAAAGTGGCAACCCAGACTCCTCCTCCGGTTGGTGGTGTAGAGCTTCCTGTAGCCGCATGGCGTTCGTTCTTAAATATGGAACTAACCATTCCAATTTTCGCTGTCTCTTATACACATCTCCGAGCCCACG
+
BBBBBFAADBBBCGGFGGGFGGGGHHGGGHHGFF33BFGGHGCFA0EE1EABABG555AAAFGFHHF53EC0BE1C@EECEE3??GHF3FGDFB33BF3F303B????BBFGHFEEGD<?DDFF3B3D3BB2BFGDD<CC//<FF
@M02034:409:000000000-BFKT7:1:1106:21968:7370 1:N:0:26
AAAGTCGAGGTGCCTAAAGTGGCAACCCAGACTAATAAGAAGGTTGGTGGTGTAGAGCTTCCTGTAGCCGCATGGCGTTCGTACTTAAATATGGAACTAACCATTCCAATTTTCGCTGTCTCTTATACACATCTCCGAGCCCACGAGACC
+
CBBCCFCCCCCCGGGGGGGGGGGHHHHGGHHGHHGGHHHHHHHGHHGGGGGFHGHFHHHHHHHHHHHHHGGGGGHGGGGGGEGHHGHHHHHHHHBGGHHHGHFHHHHHHHHHHFGGGGFHHHHHHHHHHHHHHHHHG@DFCGHGGFGGGF
@M02034:409:000000000-BFKT7:1:1106:16802:7377 1:N:0:26
AAAGTCGAGGTGCCTAAAGTGGCAACCCAGACTAAGCTTCGGGTTGGTGGTGTAGAGCTTCCTGTAGCCGCATGGCGTTCGTACTTAAATATGGAACTAACCATTCCAATTTTCGCTGTCTCTTATACACATCTCCGAGCCCACGAGACC
+
AAABAFBBB?ABGGGGFGGGGFGBHHFEDHGEGHHGHF5BECEEFGG1FCEGHGHFFHHGGHHGGGHHFGGEGEFFGFEFEFHHHHHGHGHHHB3FHHHHHHGHHHGGFGGHHFGFGGEHEHGHHHHHGFBGHBBFDCBB/<CF/@/AEF
@M02034:409:000000000-BFKT7:1:1106:12071:7383 1:N:0:26
AAAGTCGAGGTGCCTAAAGTGGCAACCCAGACTAAGAAGCAGGTTGGTGGTGTAGAGCTTCCTGTAGCCGCATGGCGTTCGTACTTAAATATGGAGCTAACCATTCCAATTTTCGCTGTCTCTTATACACATCTCCGAGCCCACGAGACC
+
CCCCCFCCCCCCGGGGGGGGGGGHHHHGGHHGHHGGGHHGHHHBFHGFFFGFHHHFHHHHGHHHHHHHHGG@FEHFGEFGGGHHHHHFGHHFHGFGHHGFFHFHHHGHHHHHHHGGGFEHHGHHHHFHGHHHHGHHGCGGCEHGGGCDFF
@M02034:409:000000000-BFKT7:1:1106:19759:7386 1:N:0:26
AAAGTCGAGGTGCCTAAAGTGGCAACCCAGACTCAGGAGTATGTTGGTGGTGTAGAGCTTCCTGTAGCCGCATGGCGTTCGTACTTAAATATGGAACTAACCATTCCAATTTTCGCTGTCTCTTATACACATCTCGAGCCCACGAGACCG
+
CBCCCFCCCCABGGGGGGGGGGGHHHHGGHHGHHHHHGFGHHHHHHHFFGAFGGHGHHHHHHHHHHHGHGCCGFHGEEGGGGFHFHHFHHGHGFDHHHHGHHHHGHGHFHHHHGGGGGGGHGHHHHFHFGHHFHDFFGGGGHGGGGGGGG
@M02034:409:000000000-BFKT7:1:1106:8597:7391 1:N:0:26
AAAGTCGAGGTGCCTAAAGTGGCAACCCAGACTCGGGAGGGGGTTGGTGGTGTAGAGCTTCCTGTAGCCGCATGGCGTTCGTACTTAAATATGGAACTAACCATTCCAATTTTCGCTGTCTCTTATACACATCTCCGAGCCCACGAGACC
+
BBBBBFBBBBBBGGGGEFGFGGGHHHAEGHGGHHGGGGEGCFGEFGGEFGBFHHHFHBGHHHHHHHHGGGGEFGHGE?EGGFGGHHGBHHFHHHGEFHFFFFHFHHHGBGHHHHGGGGGHFGHHHGHFGHFHFFFFGD?@AFGGGGGGFC
@M02034:409:000000000-BFKT7:1:1106:12055:7392 1:N:0:26
AAAGTCGAGGTGCCTAAAGTGGCAACCCAGACTAATTCTTGGGTTGGTGGTGTAGAGCTTCCTGTAGCCGCATGGCGTTCGTACTTAAATATGGAACTAACCATTCCAATTTTCGCTGTCTCTTATACACATCTCCGAGCCCACGAGACC
+
CCBCCFCCCCBAGGGGGGGFGGGHHHHGGHHFHFHGHHHHHHHGGGGEFFEFGHHHHHHHHGHHHHHHHGGEGGHHGGGGGEGHHHHGGHGHHHGHHHHHHHDGHHHHHGHHHFGGGGGHHHHHGHHHHHHHHHHGG?@CCFHGGGGGGG
@M02034:409:000000000-BFKT7:1:1106:7512:7393 1:N:0:26
AAAGTCGAGGTGCCTAAAGTGGCAACCCAGACT
+
CCCCCFBBCBACGGGGGGGGGGGHHHHGGHHGH
@M02034:409:000000000-BFKT7:1:1106:25877:7395 1:N:0:26
AAAGTCGAGGTGCCTAAAGTGGCAACCCAG
+
A1>1AFAADD>AEGFGGGGGC1F0EGH00A
@M02034:409:000000000-BFKT7:1:1106:18524:7398 1:N:0:26
AAAGTCGAGGTGCCTAAAGTGGCAACCCAGACTAGGTATATTGTTGGTGGTGTAGAGCTTCCTGTAGCCGCATGGCGTTCGTACTTAAATATGGAACTAACCATTCCAATTTTCGCTGTCTCTTATACACATCTCCGAGCCCACGAGACC
+
BBCCCFCCCCCCGGGGGGGGGGGHHHHGGHHGHHHFGHGHHHHHHHGEFEEFHHHHHFHHFHHHHHHGGGGEEGHAEGGGGGFHHGFGFFHHHHB@GHHHFF3FGFHEHHHHHEFGGGGHHHHHEHGHHHHGHHHFGBCCGGHGGGGGGF
@M02034:409:000000000-BFKT7:1:1106:8406:7398 1:N:0:26
AAAGTCGAGGTGCCTAAAGTGGCAACCCAGACTACGGCGACGGTTGGTGGTGTAGAGCTTCCTGTAGCCGCATGGCGTTCGTACTTAAATATGGAACTAACCATTCCAATTTTCGCTGTCTCTTATACACATCTCCGAGCCCACGAGAC
+
CCCCCFBCCCABGGGGGGGGGGGHHHGGGHHGHBHGGGC00EEFFGGGGGEFHHHHHHHHHHHHHHHHHGGGGGHHGGGGGGHHHHHGHHHHHGGGHHHHHHGHGHGHHHHHHHGGGGGFHHHHHHHHHHFHHHGHGCGCGGGGGCDGG
@M02034:409:000000000-BFKT7:1:1106:21085:7398 1:N:0:26
AAAGTCGAGGTGCCTAAAGTGGCAACCCAGACTAAGAAGAATGTTGGTGGTGTAGAGCTTCCTGTAGCCGCATGGCGTTCGTACTTAAATATGGAACTAACCATTCCAATTTTCGCTGTCTCTTATACACATCTCCGAGCCCACGAGACC
+
CCCCCFCCCCCCGGGGGGGFGGGHHHHGGGHGHHFGDGHC3FGHHFHAAAEEGFHGBFGHFHHHHFHHFGGAFECAE?EGGE?GGGH@BGHGHG3BGFHGFE3FEBH4FGGHHFGGGGEHFHGHDHFHHH2FGHGFF/@DGGEFC/@ADF
@M02034:409:000000000-BFKT7:1:1106:24875:7406 1:N:0:26
AAAGTCGAGGTGCCTAAAGTGGCAACCCAGACTAATAATAATGTTGGTGGTGTAGAGCTTCCTGTAGCCGCATGGCGTTCGTACTTAAATATGGAACTAACCATTCCAATTTTCGCTGTCTCTTATACACATCTCCGAGCCCACGAGACC
+
CCCCCFAADBBCGGGGGGGG5FFHHHHGGHHGHHG5FG5FH5GHHHHGGGFFHHHHHHHHHHHHHHHHHGGGGGHHGGGGGGHHHHHGHHHHHGBFGHGHGHHHHHHHGHHHHHGGGGGHHHHHGHFHFHHHHHDHGCFGGGHGGGGGGG
@M02034:409:000000000-BFKT7:1:1106:11183:7406 1:N:0:26
AAAGTCGAGGTGCCTAAAGTGGCAACCCAGACTACGGGTGAGGTTGGTGGTGTAGAGCTTCCTGTAGCCGCATGGCGTTCGTACTTAAATATGGAACTAACCATTCCAATTTTCGCTGTCTCTTATACACATCTCCGAGCCCACGAGACC
+
BBCCCFCCCCCBGGGGGGGFGGGHHHHGGHHGHHHGGGEEHHHHHHGGGGEFHHHHHHHHHHHHHHHHHGGGGGHHGGGGGGGHHHHHHHHHHHGHHHHGHHHHHHHGHGHHHHGGGGGHHGHHHHFHHHHHGHHHG?DGGGHGGCGGGG
@M02034:409:000000000-BFKT7:1:1106:25732:7407 1:N:0:26
AAAGTCGAGGTGCCTAAAGTGGCAACCCAGACTGTTGTTGCTGTTGGTGGTGTAGAGCTTCCTGTAGCCGCATGGCGTTCGTACTTAAATATGGAACTAACCATTCCAATTTTCGCTGTCTCTTATACACATCTCCGAGCCCACGAGACC
+
BCCCBFBCCCBCGGGGGGGGGGGGHHGGGHHGHHHHHHHHHHHHHHHGGGEFGHHHHHHHHGHHGHHHHGGGGGHGGGGGGGHHHHGFFFFHHHGHFHHHHHHHHHGHFGHHHHGGGGGHHHHHHHHHHHHHHHHFGBGGCFHGGCGGGG
@M02034:409:000000000-BFKT7:1:1106:18796:7412 1:N:0:26
AAAGTCGAGGTGCCTAAAGTGGCAACCCAGACTAGGGAGCGTGTTGGTGGTGTAGAGCTTCCTGTAGCCGCATGGCGTTCGTACTTAAATATGGAACTAACCATTCCAATTTTCGCTGTCTCTTATACACATCTCCGAGCCCACGAGACC
+
CBCCCFABCDACGGGGGGGGGGGHHHHGGHHGHGHHHGGGGGGGHHHGFGEFHHHHHHHHHHHHHHHHHGGGGGHHGGGGGFHHHHHHHHHHHGGFHHHHHHGHHHGHHHHHHHGGGGGHHHHHHHHHGHFHGHGHGGCDGGHGGGCGGF
@M02034:409:000000000-BFKT7:1:1106:25134:7412 1:N:0:26
AAAGTCGAGGTGCCTAAAGTGGCAACCCAGACTAAGTAGAAGGTTGGTGGTGTAGAGCTTCCTGTAGCCGCATGGCGTTCGTACTTAAATATGGAACTAACCATTCCAATTTTCGCTGTCTCTTATACACATCTCCGAGCCCACGAGACC
+
CBCCBFBABCCCGGGGGGGGGGGHHHHGGHHGHHHHFFHHGHHHHHGGGGGGHHHHHHHHHHHHHHHHHGGEGGHHGGGGGGHHHHHHHHGHHHGGFHGFHHHHHHHHHHHHHHGGGGGHHHHHHHFHFHHHHHHHGBDGGGHGGGCGGF
@M02034:409:000000000-BFKT7:1:1106:5621:7419 1:N:0:26
AAAGTCGAGGTGCCTAAAGTGGCAACCCAGACTTTGGGGGGGGTTGGTGGTGTAGAGCTTCCTGTAGCCGCATGGCGTTCGTACTTAAATATGGAACTAACCATTCCAATTTTCGCTGTCTCTTATACACATCTCCGAGCCCACGAGACC
+
CBCCCFABCCCCGGGGGGGFGGGHHHHGGHHGHHHFFGGFGGFFBFFFFFDFFFFFFFFFFFFFFFFFFFFFFFFFFFFFFFFFFFFBFFFFFFFFFFFFFFFFFFFFFFFFFFFFFFFFFFFFFFFFFFFFFFFFFDCFFFFFFFFFFF
@M02034:409:000000000-BFKT7:1:1106:24725:7425 1:N:0:26
AAAGTCGAGGTGCCTAAAGTGGCAACCCAGACTAAGAAGCATGTTGGTGGTGTAGAGCTTCCTGTAGCCGCATGGCGTTCGTACTTAAATATGGAACTAACCATTCCAATTTTCGCTGTCTCTTATACACATCTCCGAGCCCACGAGACC
+
CCCCBFBCCCBBGGGGGGGGGGGHHHHGGHHGHHHHHHHHHHHHHHHGGGGGHHHHHHHHHHHHHHHHHGGFGGHHGGGGGGHHHHHHHHHHHHGHHHGGHHHHHHGHHHHHHFGGGGGGHHHHFHGHFHHHHHGGG?CCGGHGGGGGGG
@M02034:409:000000000-BFKT7:1:1106:8525:7428 1:N:0:26
AAAGTCGAGGTGCCTAAAGTGGCAACCCAGACTCATTATGCTGTTGGTGGTGTAGAGATTCCTGTAGCCGCATGGCGTTCGTACTTAAATATGGAACTAACCATTCCAATTTTCGCTGTCTCTTATACACATCTCCGAGCCCACGAGAC
+
BBCBBFCBBCCCGFGFGGGGGGGHHHFGGHHGHHHHGHHHHHHHHHGGG?EFHFGAFAFFGFHHHFGGEGEEFGFFEE0EF>2?GGGBGHHGGG33@FGHECFGFFH4HGHHHFEGGFEHHGGHFHGDHFHHHHEHF/B?/FGAFCF?G
@M02034:409:000000000-BFKT7:1:1106:11381:7434 1:N:0:26
AAAGTCGAGGTGCCTAAAGTGGCAACCCAGACTAGTTTTAATGTTGGTGGTGTAGAGCTTCCTGTAGCCGCATGGCGTTCGTACTTAAATATGGAACTAACCATTCCAATTTTCGCTTCTCTTATACACATCTCCGAGCCCACGAGACCG
+
CCCCCFBCCCCCGGGGGGGGGGGHHHHGGHGGHHHHHHHGHGHHHHHGGGFFGHHGHHHHGHHHHHHHHGGGGGHHGGGGGFGHHHHGHHGHHFFGFHGHHHHHHHHHFGHHHHGGGHGHHHHHHFFHHHHHHHGGGGGGGHGGGGGGG?
@M02034:409:000000000-BFKT7:1:1106:6852:7438 1:N:0:26
AAAGTCGAGGTGCCTAAAGTGGCAACCCAGACTGCGCCTCCTGTTGGTGGTGTAGAGCTTCCTGTAGCCGCATGGCGTTCGTACTTAAATATGGAACTAACCATTCCAATTTTCGCTGTCTCTTATACACATCTCCGAGCCCACGAGACC
+
AAAABFABBBAAGGGGGGGGGFGFFHHGGGHGHHHGGGGGHHHHHFFGGGEBFGHFHHHHEHHFGGFGHGGGFGHHGEGGGGGHHHHDGHBGGFB3GHDHHGFHHHHHFGGHHHGGGEEEGHHHHGGGFHFHFFHBDDCGCGHGGGCGDF
@M02034:409:000000000-BFKT7:1:1106:23713:7440 1:N:0:26
AAAGTCGAGGTGCCTAAAGTGGCAACCCAGACTTTTTTTTTGGTTGGTGGTGTAGAGCTTCCTGTAGCCGCATGGCGTTCGTACTTAAATATGGTACTAACCATTCCTATTTTCGCTGTCTCTTATACACA
+
CCCCCFCCCCAAGGGGGGGGGGGHHHHGGHAFHHHHFEGGC0FHFGEAF1FEC3F5@5BG5FGHHFD@@1E/EE11/EEG/>2??GG33BFFB?44B4FG303B??G33FBGD3/<C/<@DGG22@>@22<
@M02034:409:000000000-BFKT7:1:1106:14028:7444 1:N:0:26
AAAGTCGAGGTGCCTAAAGTGGCAACCCAGACTCTTGTGACTGTTGGTGGTGTAGAGCTTCCTGTAGCCGCATGGCGTTCGTACTTAAATATGGAACTAACCATTCCAATTTTCGCTGTCTCTTATACACATCTCCGAGCCCACGAGACC
+
CCCCCFCCCCCCGGGGGGGGGGGHHHHGGHHGHHHHHHHGHHHHHHHGGGGFGHHHHHHHHHHHHHGHHGGFGGHHGGGGGGHHHHHGFHGHHHHGHGGHHHHHHHHHFGHHHHGGGGGHHHHHGHGHHHFHHHHHGFCCGGHGFGGGGG
@M02034:409:000000000-BFKT7:1:1106:8984:7472 1:N:0:26
AAAGTCGAGGTGCCTAAAGTGGCAACCCAGACTCAGCTGTGGGTTGGTGGTGTAGAGCTTCCTGTAGCCGCATGGCGTTCGTACTTAAATATGGAACTAACCATTCCAATTTTCGCTGTCTCTTATACACATCTCCGAGCCCACGAGACC
+
BBCBBFBBCCBCGGGGGGGGGGGHHHHGGHHGHHFHHGHGHHGGGGGGGGFFHHHHHHHHHHHHHHHHHGGGGGHHGGGGGGHHHHHHHHHHHH3BGGF3FGHHHHHHFGHHHHGGGGGHGHHHHHGHHHGHGHFGGCGFDGHGGGGGGF
@M02034:409:000000000-BFKT7:1:1106:10871:7481 1:N:0:26
AAAGTCGAGGTGCCTAAAGTGGCAACCCAGACTCGTGGTGGGGTTGGTGGTGTAGAGCTTCCTGTAGCCGCATGGCGTTCGTACTTAAATATGGAACTAACCATTCCAATTTTCGCTGTCTCTTATACACATCTCCGAGCCCACGAGACC
+
CCDDCFBCCDCCGGGGGGGGGGGHHHHGGHDGHHGHGGGGGFGEGGG1AEFFAAFBGDGGDGHHFFGEFEG?EFF1@EEGEEFEGHHFFHHHHH3BBGHHC03BFFGBEGGHHF@DGDAFFHFFDDDFGFHCGGHBE?DDG/==<-ADGF
@M02034:409:000000000-BFKT7:1:1106:19143:7489 1:N:0:26
AAAGTCGAGGTGCCTAAAGTGGCAACCCAGACTAAGACGAATGTTGGTGGTGTAGAGCTTCCTGTAGCCGCATGGCGTTCGTACTTAAATATGGAACTAACCATTCCAATTTTCGCTGTCTCTTATACACATCTCCGAGCCCACGAGAC
+
AAABAFBBBB?AGFGGCFGBDGFHHHHGCEHGGHH3G3B2ABFGGHHGEGGGEGFHHHHHHHHGHHHHHGGEEGFHGGGGGGEHHHEFHHHHHHGFFFGGFGFHHHGFFHHHHHGGDEGGGBHHGHGHEHEHFHHHG/C@CGHGCC//<
@M02034:409:000000000-BFKT7:1:1106:27305:7489 1:N:0:26
AAAGTCGAGGTGCCTAAAGTGGCAACCCAGACTGGTCTTTATGTTGGTGGTGTAGAGCTTCCTGTAGCCGCATGGCGTTCGTACTTAAATATGGAACTAACCATTCCAATTTTCGCTGTCTCTTATACACATCTCCGAGCCCACGAGAC
+
A?AAAD1A1DAAFGGGGGGGEF0B1F0AFGGGFHC112DF2F2GHD/AAEAFHFFBD1GHHFHHEGFGFFAA?EHGGEE/EE0CEGBDGHFHH111FGEGHFF1BGFHFGHHFGCEFAEHFHFGEFFDF<GHHHH1/<BCGAF//CGAG
@M02034:409:000000000-BFKT7:1:1106:8889:7492 1:N:0:26
AAAGTCGAGGTGCCTAAAGTGGCAACCCAGACTCCGAATCGTGTTGGTGGTGTAGAGCTTCCTGTAGCCGCATGGCGTTCGTACTTAAATATGGAACTAACCATTCCAATTTTCGCTGTCTCTTATACACATCTCCGAGCCCAC
+
A?AAAFBABB?AGFFFGGFFDDFGFGBEFHCFGHHEGEGFHHFFAGF1AEEEGFGFHHHHBGHE5BDDDE>0FEHHE1EFE?2?FHFBBEEGGHFDBB?3F0?FGFFFFGHBG4E//EF3DGFHFGBF322FBD3FA//<C//F
@M02034:409:000000000-BFKT7:1:1106:12129:7492 1:N:0:26
AAAGTCGAGGTGCCTAAAGTGGCAACCCAGACTAGGAAGGAGGTTGGTGGTGTAGAGCTTCCTGTAGCCGCATGGCGTTCGTACTTAAATATGGAACTAACCATTCCAATTTTCGCTGTCTCTTATACACATCTCCGAGCCCACGAGACC
+
BBCCCFCCCCCBGGGGGGGGGGGHHHHGGHHGHHHHHHHGHHGGGHGGGGEFHHHHHHHHHHHHHHHHHGGEGGHHGGGGGFGHHHHGHHFHHFGHHHHHHHHHHHGHFGHHHHGGGGGHHHHHGHFHHHHHHHGHGGCCGGHGGGGGGG
@M02034:409:000000000-BFKT7:1:1106:8905:7500 1:N:0:26
AAAGTCGAGGTGCCTAAAGTGGCAACCCGGACTCCGAATCGTGTTGGTGGTGTAGAGCTTCCTGTAGCCGCATGGCGTTCGTACTTAAATATGGAACTAACCATTCCAATTTTCGCTGTCTCTTATACACATCTCCGAGCCCACGAGACC
+
CCCBCFCCCCBCGGGGGGGGGGGHHHHG2AEGGHHGGGGGHHHHHHHFGGFGHHHHHHHHHHHHHHHHHGGGFGHHGGGGGGHHHHHHHHHHHHGGHHGGHHGHHHHHHHHHHHGGGGGHHHHHHHHHHHGHFHHHGCFFGFCGGGGGGF
@M02034:409:000000000-BFKT7:1:1106:22965:7501 1:N:0:26
AAAGTCGAGGTGCCTAAAGTGGCAACCCAGACTCATAATAAGGTTGGTGGTGTAGAGCTTCCTGTAGCCGCATGGCGTTCGTACTTAAATATGGAACTAACCATTCCAATTTTCGCTGTCTCTTATACACATCTCCGAGCCCACGAGACC
+
BBBCCFBCCCABGGGGGGGGGGGHHHHGGHHGHHGHHHHHHHHHGHFGFGGGHHHHHHHHHHHHHHHHHGGEEGHHGGGGGGGHHHHGGHGHHGEGHHGGHHHHHHHHHGHHHHGGGEGGHGHHHHGHHHFHHHFHGCGFGGHGGCCGGE
@M02034:409:000000000-BFKT7:1:1106:15328:7502 1:N:0:26
AAAGTCGAGGTGCCTAAAGTGGCAACCCAGACTAATCCGAAGGTTGGTGGTGTAGAGCTTCCTGTAGCCGCATGGCGTTCGTACTTAAATATGGAACTAACCATTCCAATTTTCGCTGTCTCTTATACACATCTCCGAGCCCACGAGACC
+
CCCCCFBCCCCCGGGGGGGGGGGHHHHGGHHGHGAFDHG22AEHHHGGGGGFGHHHHHHHHHHHHHHHHGGEEGHHGGGGGGHHHHHHHHGHHHHEHHHHHHHHGHGHFHHHHHGGGGGHHHHHGH?GHHHGFHHGG@GFGGEGGCFDGF
@M02034:409:000000000-BFKT7:1:1106:9954:7503 1:N:0:26
AAAGTCGAGGTGCCTAAAGTGGCAACCCAGACTAAGAATCAGGTTGGTGGTGTAGAGCTTCCTGTAGCCGCATGGCGTTCGTACTTAAATATGGAACTAACCATTCCAATTTTCGCTGTCTCTTATACACATCTCCGAGCCCACGAGACC
+
CCCCCFCCCCCCGGGGGGGGGGGHHHHGGHHGHHHHHHHHHHHGGHGGGGFFHHHHHHHHHHHHHHHHHGGGGGHHGGGGGGHHHHHFHHFHHHGHHHGHHHHHHHHHGGHHHHGGGGGHHGHHHHHHHHGHHHGHG@FGCGHGGG?DDE
@M02034:409:000000000-BFKT7:1:1106:22699:7506 1:N:0:26
AAAGTCGAGGTGCCTAAAGTGGCAACCCAGACTCAGAAGAATGTTGGTGGTGTAGAGCTTCCTGTAGCCGCATGGCGTTCGTACTTAAATATGGAACTAACCATTCCAATTTTCGCTGTCTCTTATACACATCTCCGAGCCCACGAGACC
+
BBBBBFBBBBABGGGGGGGFGGGHHHHGGGGGHHFFFHHHHGHGGHHGGGEFGHHGHHHHHHHHHHHHHGGEEGHHGEGGGEGHGHGGFHGHHHFGHHHGHHHHHHHHFGHHHHGGGGGHHHHHFHGGFHGHFHFHG/@CGGHGGG/AFG
@M02034:409:000000000-BFKT7:1:1106:17485:7508 1:N:0:26
AAAGTCGAGGTGCCTAAAGTGGCAACCCAGACTACTCCGCCGGTTGGTGGTGTAGAGCTTCCTGTAGCCGCATGGCGTTCGTACTTAAATATGGAACTAACCATTCCAATTTTCGCTGTCTCTTATACACATCTCCGAGCCCACGAGACC
+
CCCCCFBBCBABGGGGGGGGGGGHHHHGGHHGHHHHHHGGGGGGFGGGFGEFHHHHGHHHHGHHHHHHHGGEGGHHGGGGGGFHHHGFHHGHHHGHHHHHHHHHHHGHHHHHHHGGGGGHHGHHHHFHHHFGHHHDEF/CGGEFCCGGGF
@M02034:409:000000000-BFKT7:1:1106:23898:7517 1:N:0:26
AAAGTCGAGGTGCCTAAAGTGGCAACCCAGACTTGGAAGACGGTTGGTGGTGTAGAGCTTCCTGTAGCCGCATGGCGTTCGTACTTAAATATGGAACTAACCATTCCAATTTTCGCTGTCTCTTATACACATCTCCGAGCCCACGAGACC
+
A>1>AFAA?D>ABGGGGGGGG1FFBHHGGCAFFHFGGFEGFGCEFEEGGGABAGHFGHHHEHHFGFFFH>/EEGHHGAEGAECCFGFEGGGGGBB>FGFBGHHGGHHH2>FHHHGGGFE<FGHHGHB2GHHHHFDGG/CBCF/FCCGGCG
@M02034:409:000000000-BFKT7:1:1106:8622:7526 1:N:0:26
AAAGTCGAGGTGCCTAAAGTGGCAACCCAGACTCTGACGATGGTTGGTGGTGTAGAGCTTCCTGTAGCCGCATGGCGTTCGTACTTAAATATGGAACTAACCATTCCAATTTTCGCTGTCTCTTATACACATCTCCGAGCCCACGAGACC
+
AABB>DAABBAAGFGGBFGGFGGHGHGGGDDGHHHHHFGGCDEGFEEAFDEFAFFAGHGFGCGFFGHHHGG0EGHGG1EFGFCGHHFFGH4FGHFBGFB3FH3GFFFFFGGBB?E?/?AEHBGHHHGDFFBHEE3GDCGC<?GCCCGDGF
@M02034:409:000000000-BFKT7:1:1106:7549:7529 1:N:0:26
AAAGTCGAGGTGCCTAAAGTGGCAACCCAGACTCCTTCTGCGGTTGGTGGTGTAGAGCTTCCTGTAGCCGCATGGCGTTCGTACTTAAATATGGAACTAACCATTCCAATTTTCGCTGTCTCTTATACACATCTCCGAGCCCACGAGACC
+
CCCCCFCCCCCCGGGGGGGGGGGHHHHGGHHGHHHHHHHHHGGGEFGGGGEFHHHFGHHHFHHHGHHHHGG@EFFGEGGGGFCGGHHEGGFFGEB3GHHHHHFGHHHEFHHHHHGGGGGHHHHHHGBGFGFHHHHGGBFGFGHGGGCGGE
@M02034:409:000000000-BFKT7:1:1106:4606:7532 1:N:0:26
AAAGTCGAGGTGCCTAAAGTGGCAACCCAGACTTGGTTGATTGTTGGTGGTGTAGAGCTTCCTGTAGCCGCATGGCGTTCGTACTTAAATATGGAACTAACCATTCCAATTTTCGCTGTCTCTTATACACATCTCCGAGCCCACGAGACC
+
CCCCCFCCCCCCGGGGGGGGGGGHHHHGGHGGHFD33AAG5FGGHHHGGGGFHHHHHHHHHHHHHHHHHGGGGGHHGGGGGGHHHHHGHHHHHGFFHHGFGHGHHHHHFGHHHHGGGGGHHHHHHHGHHHGHHHFGGCDGGGHGGGGGGG
@M02034:409:000000000-BFKT7:1:1106:18988:7532 1:N:0:26
AAAGTCGAGGTGCCTAAAGTGGCAACCCAGACTAAGGAGCAGGTTGGTGGTGTAGAGCTTCCTGTAGCCGCATGGCGTTCGTACTTAAATATGGAACTAACCATTCCAATTTTCGCTGTCTCTTATACACATCTCCGAGCCCACGAGACC
+
CACCBFCCBCCBGGGGGGGGGGGFHHHGGHHGHHHHHHHHHHHGGGGEFGEFGHHHHHGHHHHHHHHHHGGGGGHGGGGGGGHHHHHGHHHHGDFFGHGFHHGFGHHHHHHHHHEFGGGHHHHGHHEHFHFHHHFFFC?BCGEGGCCGGG
@M02034:409:000000000-BFKT7:1:1106:4634:7540 1:N:0:26
AAAGTCGAGGTGCCTAAAGTGGCAACCCAGACTTATAAGACGGTGG
+
BBBBBFBBBDBBGGGGEGFGGGGHHHHGGHHGHDAF55AGAE222B
@M02034:409:000000000-BFKT7:1:1106:5151:7549 1:N:0:26
AAAGTCGAGGTGCCTAAAGTGGCAACCCAGACTTGTATTGGGGTTGGTGGTGTAGAGCTTCCTGTAGCCGCATGGCGTTCGTACTTAAATATGGAACTAACCATTCCAATTTTCGCTGTCTCTTATACACATCTCCGAGCCCACGAGACC
+
AAABBFBBBBAAGGGGGGFFGGGHHHHGGHHGHHHHHHHHFGGFGFGGGGEFHHHFHHHHHFHHHHHGHGEEEFHFEGGGGGHHHHGHEHHFGHBFFHFFFHFHGGHGGGHHHFGGGGGHHFFHHHHHFFHHHHFHG?@CFAHGCGGGGG
@M02034:409:000000000-BFKT7:1:1106:20525:7550 1:N:0:26
AAAGTCGAGGTGCCTAAAGTGGCAACCCAGACTTAGGGTCTGGTTGGTGGTGTAGAGCTTCCTGTAGCCGCATGGCGTTCGTACTTAAATATGGAACTAACCATTCCAATTTTCGCTGTCTCTTATACACATCTCCGAGCCCACGAGACC
+
BBCBCFCCCCBBGGGGGGGGGGGHHHHGGHHGHHHGHHGHHHHHHGGGGGFFHHHHHHHHHHHHHHHHHGGEFGHHGGGGGGHHHHHGHHGHHHFGFHGHHHHHHHHGHHHHHHGGGGGGHHHHHHGHHHGHHHHHGGCGGGHGGGCGGG
@M02034:409:000000000-BFKT7:1:1106:6614:7552 1:N:0:26
AAAGTCGAGGTGCCTAAAGTGGCAACCCAGACTCTGACGAATGTTGGTGGTGTAGAGCTTCCTGTAGCCGCATGGCGTTCGTACTTAAATATGGTACTAACTATCCCAATTTTCG
+
BBBBBFBBBBABGGGGGGGGGGGHHHHGGHHGHCHFFHFFAFGGHDEEFDGEA3F5F53B5BBBBA5D3AE0EE11>>EFE>21FGGE3FGFF344B@@F334B4?B33BBG44<
@M02034:409:000000000-BFKT7:1:1106:26926:7556 1:N:0:26
AAAGTCGAGGTGCCTAAAGTGGCAACCCAGACTGCGTGTTAGGTTGGTGGTGTAGAGCTTCCTGTAGCCGCATGGCGTTCGTACTTAAATATGGAACTAACCATTCCAATTTTCGCTGTCTCTTATACACATTCCGAGCCCACGAGACCG
+
BABBAFBBBBBBGCGFBGGFGGGHGHHDGHHGHHHGEGGHHGHHGAAEFGBFHHHHHHHHHHHHHHHHHGGCFGHGGEGFEFBFGGBF3B@GHH3@CFFFGHHHFHHBHGFGHHGGDGGHGFHGBGDGFGFHHHHFGFGGFGFCCDDGGG
@M02034:409:000000000-BFKT7:1:1106:26946:7559 1:N:0:26
AAAGTCGAGGTGCCTAAAGTGGCAACCCAGACTCCGGCGGTGGTTGGTGGTGTAGAGCTTCCTGTAGCCGCATGGCGTTCGTACTTAAATATGGAACTAACCATTCCAATTTTCGCTGTCTCTTATACACATCTCCGAGCCCACGAGACC
+
AABBAFB3ADAAGGGGGGGFFGGHFDCEGDHGHFHGC?EGAEEEFFGDFFEFHGHGGGHHHHHHFFHHGE>EGEHHGGGGGEGHHHFFFHGHGF3FFH2C2?GFHHFHHHFHHFFDGGDFFFHHGHBGDFDH1F1FD@?@C.CFGCGGGA
@M02034:409:000000000-BFKT7:1:1106:13576:7564 1:N:0:26
AAAGTCGAGGTGCCTAAAGTGGCAACCCAGACTAATACTCCGGTTGGTGGTGTAGAGCTTCCTGTAGCCGCATGGCGTTCGTACTTAAATATGGAACTAACCATTCCAATTTTCGCTGTCTCTTATACACATCTCCGAGCCCACGAGACC
+
CCCCCFCCCCABGGGGGGGGGGGHHHHGGHHGHHGHHHHHHGGGGGGGGGFFGHHHHHHHHHHHHHHHGGGEEGHHGGGGGFFHHHFGHHHHHHDGFHGHHGHGHHHHFHHHHGGGGGGHHHHHFHFHHGHHHHGFE<DGGGHGCDGCGF
@M02034:409:000000000-BFKT7:1:1106:27102:7565 1:N:0:26
AAAGTCGAGGTGCCTAAAGTGGCAACCCAGACTAAGACGAGTGTTGGTGGTGTAGAGCTTCCTGTAGCCGCATGGCGTTCGTACTTAAATATGGAACTAACCATTCCAATTTTCGCTGTCTCTTATACACATCTCCGAGCCCACGAGACC
+
BBBBBFABDBBBGGGGGFGGGGGHHHFGDDFGHHGHHHGGGEHHHGHFFGAFHHHHHHHHHHHHHHHHHGGFEGHHGGGGGGHHHHGGHHEHHHBFGHFGHHHHHHHFHHHHHFGGGGGHHGHHHHFHFHHHHGGHG@C?DFHGGFGGGE
@M02034:409:000000000-BFKT7:1:1106:22947:7566 1:N:0:26
AAAGTCGAGGTGCCTAAAGTGGCAACCCAGACTATGTTGTTTGTTGGTGGTGTAGAGCTTCCTGTAGCCGCATGGCGTTCGTACTTAAATATGGAACTAACCATTCCAATTTTCGCTGTCTCTTATACACATCTCCGAGCCCACGAGACC
+
CCDDDFCCDDCCGGGGGGGGGGGHHHHGGHDGHHHHGHHHHHGGHHGFFGFGHHHHHHHHHHHHHHHGHGGFFGHHGGGGGGHHHHHHHHGHHG3GFHGHHGFGHHHHHHHHHHGGGGGHHHHHGHGHHHGHHHHFGCCGGGHGGGGGGG
@M02034:409:000000000-BFKT7:1:1106:26390:7566 1:N:0:26
AAAGTCGAGGTGCCTAAAGTGGCAACCCAGACTCAGCATTCTGTTGGTGGTGTAGAGCTTCCTGTAGCCGCATGGCGTTCGTACTTAAATATGGAACTAACCATTCCAATTTTCGCTGTCTCTTATACACATCTCCGAGCCCACGAGACC
+
CCCCCFABCCBCGGGGGGGGGGGHHHGGGHHGHHHHHGHHHHHGGHHGGGFGHHHHHHHHHHHHHHHHHGGGGGHHGGGGGGGHHHGGHHFHHHFGHHHHHHGHHHHHHHHHHHGGGGGFHGHHGHHHHHGHHHHGGCCGGGHGGGGGGG
@M02034:409:000000000-BFKT7:1:1106:24696:7567 1:N:0:26
AAAGTCGAGGTGCCTAAAGTGGCAACCCAGACTAGGAAGGAGGTTGGTGGTGTAGAGCTTCCTGTAGCCGCATGGCGTTCGTACTTAAATATGGAACTAACCATTCCAATTTTCGCTGTCTCTTATACACATCTCCGAGCCCACGAGACC
+
BBBBBFABBBBBGGGGGGGGGCGHHHGGGHHGHHHHHHGGGHGGHHGGGG?FHHHGGFHHHHHHHHHHHGGEEGHFGGGEGEGHHHFGFG4GGHFFFHFHHF3BGGFFDGHHHFGGGEFHHHHHEH3HHGDHGHGFGCGGGGHGGG?EFF
@M02034:409:000000000-BFKT7:1:1106:5154:7567 1:N:0:26
AAAGTCGAGGTGCCTAAAGTGGCAACCCAGCTTT
+
BBBBBFBB?DABGGGDGGGGGGGHHHGGFH23BG
@M02034:409:000000000-BFKT7:1:1106:10875:7572 1:N:0:26
AAAGTCGAGGTGCCTAAAGTGGCAACCCAGACTGATGAGTAGGTTGGTGGTGTAGAGCTTCCTGTAGCCGCATGGCGTTCGTACTTAAATATGGAACTAACCATTCCAATTTTCGCTGTCTCTTATACACATCTCCGAGCCCACGAGACC
+
BBCCBFBBCCABGGGGGGGGGGGHHHHGGHGGHHFHHHHFGHHHHHGGFGEFHHHHHGHHHHHHHHHHGGGEFGHHGGGGGGHHHHHHHHHHHHFGHHHFHHGHHHHHHHHHHHGGGGGHHGHHHHHGGHHHGHGHD/CGGGGGGGGGGE
@M02034:409:000000000-BFKT7:1:1106:7710:7572 1:N:0:26
AAAGTCGAGGTGCCTAAAGTGGCAACCCAGACTGGGAGGCGTGTTGGTGGTGTAGAGTTTCCTGTAGCCGCATGGCGTTCGTACTTAAATATGGAACTAACCATTCCAATTTTCGCTGTCTCTTATACACATCTCCGAGCCCACGAGACC
+
CCCCCFBCCCCCGGGGGFGGGGGHHHHGGHHGHHHHHGGGGGGGHHHGGGAFGHHGG5FGHHHHHHHHHGGEEGHHGGGGGFHHHHHFGHGHHHGHHHHHHHFHHHGFFGHHHFGGGGGHHHHHHHFHHCFGFFHHGCCGGGHG?CCFGG
@M02034:409:000000000-BFKT7:1:1106:5556:7576 1:N:0:26
AAAGTCGAGGTGCCTAAAGTGGCAACCCAGACTAATAAGAGTGTTGGGGGTGTAGAGCTTGCTGTAGC
+
CCDDCFCBCCCDGGGGGGGGGGGHHHHGGHA2FF3EA5A5BGHH5GE220AAA3D555A33B55B555
@M02034:409:000000000-BFKT7:1:1106:25821:7576 1:N:0:26
AAAGTCGAGGTGCCTAAAGTGGCAACCCAGACTCATTTACTGTTGGTGGTGTAGAGCTTCCTGTAGCCGCATGGCGTTCGTACTTAAATATGGAACTAACCATTCCAATTTTCGCTGTCTCTTATACACATCTCCGAGCCCACGAGACCG
+
BBBBBFBBBDABGGGG4GGGGGGHHHGFGDHGHHFHHGHGHHHHHHABEBFGGFFGFHHHHHGHHGHHGEEEGHFFEEFE?FHGHFDFFDHHHGHFHHHGHGHHHHGHHHHH4EEEFGHHGHHFGF?G3GGHHH2E?CGCFEGGC@DGGG
@M02034:409:000000000-BFKT7:1:1106:26933:7577 1:N:0:26
AAAGTCGAGGTGCCTAAAGTGGCAACCCAGACTCCGTGTTAGGTTGGTGGTGTAGAGCTTCCTGTAGCCGCATGGCGTTCGTACTTAAATATGGAACTAACCATTCCAATTTTCGCTGTCTCTTATACACATTTCGAGCCC
+
BBBBBFABBBBBGGGFGGGGGGGHHHHGGGHGH3FE22A25DBGBGFGGGGGHHHFHHHHHHHHHHHGHGGGGGHECGGGCFGHHHHGFHHHFH3FGHHHFFDHHHGFFGHHHHGGGFGHHHHHHHHHHHHH33FF/2?CG
@M02034:409:000000000-BFKT7:1:1106:12162:7580 1:N:0:26
AAAGTCGAGGTGCCTAAAGTGGCAACCCAGACTTTGCCGCCTGTTGGTGGTGTAGAGCTTCCTGTAGCCGCATGGCGTTCGTACTTAAATATGGAACTAACCATTCCAATTTTCGCTGTCTCTTATACACATCTCCGAGCCCACGAGACC
+
CCCCCFBCCCBCGGGGGGGGGGGHHHHGGHHGHHHHHHGGGGHHHHHGGGEFHHHGHHHHHGHHHHHHHGGGGGHHGGGGGGHHHHHGHHGHHHDGHHHHHHHHHHHHFGHHGHGGGGGHHHHHHHFHHHHHHHHHG?CFGGHGFCFFGG
@M02034:409:000000000-BFKT7:1:1106:17157:7584 1:N:0:26
AAAGTCGAGGTGCCTAAAGTGGCAACCCAGACTCCGCATAAGGTTGGTGGTGTAGAGCTTCCTGTAGCCGCATGGCGTTCGTACTTAAATATGGAACTAACCATTCCAATTTTCGCTGTCTCTTATACACATCTCCGAGCCCACGAGACC
+
CCDDCFCCCCDCGGGGGGGGGGGHHHHGGHHGHHHGGFGGHHHHGHGGFGFFHHHHHHHHHHHHHHHHHGGGGGHHGGGGGGHHHHHGHHGHHHGGHHFGHHHHHHHEHGHHHHGGGGGHHHHHHHHHHGHHHHHHG@CDGGHGGGGGGG
@M02034:409:000000000-BFKT7:1:1106:13640:7587 1:N:0:26
AAAGTCGAGGTGCCTAAAGTGGCAACCCAGACTCAGCCGTCTGTTGGTGGTGTAGAGCTTCCTGTAGCCGCATGGCGTTCGTACTTAAATATGGAACTAACCATTCCAATTTTCGCTGTCTCTTATACACATCTCCGAGCCCACGAGACC
+
CCCCCFCCBCCCGGGGGGGGGGGHHHHGGHHGHHC3GGGEGHGHHHEEFDGFGHHBDEGGGHHHHFHFGGGEEFFAEEFGEECGGHH3FGFGHB33FGHHFGDFGHHEGGHHHHEGGGGHFFHHHGFFHFFHHHHFGBDDGCCF?CF/AC
@M02034:409:000000000-BFKT7:1:1106:10888:7588 1:N:0:26
AAAGTCGAGGTGCCTAAAGTGGCAACCCAGACTGATGAGTAGGTTGGTGGTGTAGAGCTTCCTGTAGCCGCATGGCGTTCGTACTTAAATATGGAACTAACCATTCCAATTTTCGCTGTCTCTTATACACATCTCCGAGCCCACGAGACC
+
AABABFBABBAAFGGGGFGFGGGHHHHGGHHGHHBGHHHHFHHHGFEAFFEFHGFGHFHHHFHHGGHHHGGGGGHHGEFFG?FHHHHEHHGHHFGBGBFHHHGHHHFFHGGHGFCGGGGHHGHHHHE4GCDGGHFFDC/@CFAFGC?GGG
@M02034:409:000000000-BFKT7:1:1106:26444:7588 1:N:0:26
AAAGTCGAGGTGCCTAAAGTGGCAACCCAGACTGCG
+
BCCCCFCCCCCCGGGGGGGGGGGGHHHGGHHGHF3B
@M02034:409:000000000-BFKT7:1:1106:15820:7588 1:N:0:26
AAAGTCGAGGTGCCTAAAGTGGCAACCCAGACTATGTGCGTGTTGGTGGTGTAGAGCTTCCTGTAGCCGCATGGCGTTCGTACTTAAATATGGAACTAACCATTCCAATTTTCGCTGTCTCTTATACACATCTCCGAGCCCACGAGACCG
+
BBCCAFBBBCCCGGGGGGGGGGGHHHHGGHHGHHHHHHGGGFGHHHEGGGGHHHEEFGHHHHHHHHGHGGEFFHFGGGGGGHHHHGHFHGHFHEGHFGFHHHGHHHBDGGHHFEGEEEFHFHHFHHFHHGFGHFHG?CGDF/F?@CGGG?
@M02034:409:000000000-BFKT7:1:1106:17245:7606 1:N:0:26
AAAGTCGAGGTGCCTAAAGTGGCAACCCAGACTATGCTTAATGTTGGTGGTGTAGAGCTTCCTGTAGCCGCATGGCGTTCGTACTTAAATATGGAACTAACCATTCCAATTTTCGCTGTCTCTTATACACATCTCCGAGCCCACGAGACC
+
A?AAABAADDAAFFGGGGGFGGGHHHHGGHHGHHHHHHHH5GHGGHGEFGEF1EFHFHHGGHHHHHGHHGGEGGGH0EFGGEBGGHFGHHGGGHBGFGFEGHGGBGDDGHHHHFCEE/EGHGHFBG4GFGFFFH3FFB@CGGGG?//AFG
@M02034:409:000000000-BFKT7:1:1106:26147:7606 1:N:0:26
AAAGTCGAGGTGCCTAAAGTGGCAACCCAGACTCCGCCTACGGTTGGTGGTGTAGAGCTTCCTGTAGCCGCATGGCGTTCGTACTTAAATATGGAACTAACCATTCCAATTTTCGCTGTCTCTTATACACATCTCCGAGCCCACGAGACC
+
BBBBBDAADBBAGGGGGGGGGGGHHHHGGHHGHHHGGGGGHGGGFGGGFGEFHHHHHHHHHHHHHFHHHGGEGGHHGGGGGGHHHHHFHGHFFHBGHHHGHHEHHGGFHGGHHDEEE/DFGHHHGHDF3?FFGFFG/<<@@GHGGD/<EF
@M02034:409:000000000-BFKT7:1:1106:13639:7606 1:N:0:26
AAAGTCGAGGTGCCTAAAGTGGCAACCCAGACTCAGCCGTCTGTTGGTGGTGTAGAGCTTCCTGTAGCCGCATGGCGTTCGTACTTAAATATGGAACTAACCATTCCAATTTTCGCTGTCTCTTATACACATCTCCGAGCCCACGAGACC
+
BABBBFBB@BBAGGGGGGGGGGGHGHHGFHGGHHFFHHGEEGFGGHHEFEEFHGGEHHFFHHHGHFHHFGGEEEHHFFGGGGHHHHGGFHHHHB33FBEFFHGHFBFF4FGHHHGGGGGHFHGGHG3GFFDGHHFBDB//@FHGC//?<F
@M02034:409:000000000-BFKT7:1:1106:10435:7607 1:N:0:26
AAAGTCGAGGTGCCTAAAGTGGCAACCCAGACTGTTTTTCTTGTTGGTGGTGTAGAGCTTCCTGTAGCCGCATGGCGTTCGTACTTAAATATGGAACTAACCATTCCAATTTTCGCTGTCTCTTATACACATCCCGAGCCCACGAGACCG
+
CCCCCFBBBCCCGGGGGGGFGGGHHHHGGHHGHHHHHHGHHHHGHHHGGGEFHGHHHHHHHHHHHHHHHGGGGGHGGGGGGGHHHHHHHHHHHHHHFFHHHHHHHHHHHGHHHFGGGGGHHGHHHHHHHGHHHHCFGFGGGHGGGGGGE@
@M02034:409:000000000-BFKT7:1:1106:12037:7618 1:N:0:26
AAAGTCGAGGTGCCTAAAGTGGCAACCCAGACTTTGAAGGGGGTTGGTGGTGTAGAGCTTCCTGTAGCCGCATGGCGTTCGTACTTAAATATGGAACTAACCATTCCAATTTTCGCTGTCTCTTATACACATCTCCGAGCCCACGAGACC
+
A?ABAFA>DDABGGGFBDDFFGGHHGGGGHHGHHHFGHHHGGGEEFGFGGGGHHHGHHHHHHHHHHHHHGGEEGHHGGGGGGHHHHFHHHEHGHGFHHFHFHGGHGHFFGHHHFGGGGGGHHGHDFFHGHHHFHDGGCD?CCEG?CCDDE
@M02034:409:000000000-BFKT7:1:1106:22130:7619 1:N:0:26
AAAGTCGAGGTGCCTAAAGTGGCAACCCAGACTTCGGGGGAGGTTGGTGGTGTAGAGCTTCCTGTAGCCGCATGGCGTTCGTACTTAAATATGGAACTAACCATTCCAATTTTCGCTGTCTCTTATACACATCTCCGAGCCCACGAGACC
+
CCCCCFCCCCABGGGGGGGFGGGHHHHGGHHGHHGGGGGGGGGGHHGEFGEFGHHHHGHHHHHHHHHHHGGEGGHHGEGGGFHHHHHFHHGHGHEGGHHHHHHHHHHHHHHHHHGGGGGHHHHHHHHHGHHHHHHHGFGGGGHGDGGGGE
@M02034:409:000000000-BFKT7:1:1106:26958:7625 1:N:0:26
AAAGTCGAGGTGCCTAAAGTGGCAACCCAGACTGAGACTTAGGTTGGTGGTGTAGAGCTTCCTGTAGCCGCATGGCGTTCGTACTTAAATATGGAACTAACCATTCCAATTTTCGCTGTCTCTTATACACATCTCCGAGCCCACGAGACC
+
BBBBBFBBBBBBGGGGGGGGGGGHHHHGGHHGHHBFFHHHHHHHHHGGGGFFHHHHHHHHHFHHHHHHHGG@EGHHGGGGGEGHHHFFGHFFHHGFFHFHHHHHFHHGFGHHHHGGGGGHHHHHFHFHHHHGHHHFG@CCGGHGGD?EGG
@M02034:409:000000000-BFKT7:1:1106:6406:7638 1:N:0:26
AAAGTCGAGGTGCCTAAAGTGGCAACCCAGACTCAGATGTAGGTTGGTGGTGTAGAGCTTCCTGTAGCCGCATGGCGTTCGTACTTAAATATGGAACTAACCATTCCAATTTTCGCTGTCTCTTATACACATCTCCGAGCCCACGAGACC
+
CCCCCFBCCCBBGGGGGGGGGGGHHHHGGHHGHHHHGHHFGHHHHHGGGGGGGHHHHHHHHHHHHHHGHGGEGGHFFFGGGFHHHHHGHHHHHHFFFHGHHHHHHHHBHGHHHHGGGGGHHHHHHHHHFHHHHHHFFCGGGGHGGGGGGE
@M02034:409:000000000-BFKT7:1:1106:11603:7657 1:N:0:26
AAAGTCGAGGTGCCTAAAGTGGCAACCCAGACTTATCCGCATGTTGGTGGTGTAGAGCTTCCTGTAGCCGCATGGCGTTCGTACTTAAATATGGAACTAACCATTCCAATTTTCGCTGTCTCTTATACACATCTCCGAGCCCACGAGACC
+
BBBBBFBBBBABGGGGGGGGGGGGHHHGGHHGHHFHHHGGGGGHHHEEGGEFHFHFHHHHHGHHHHHHHGGGGGGHGGGGGFFHHHFG3FBGHD3@FGBFHHFHHHHFFGGHHGGGGEFFHFHHGHFGBHHHHHFFG?CCC/FFCGGGGG
@M02034:409:000000000-BFKT7:1:1106:7895:7657 1:N:0:26
AAAGTCGAGGTGCCTAAAGTGGCAACCCAGACTATTTTTGTTGTTGGTGGTGTAGAGCTACCTGTAGCCGCATGGCGTTCGTACTTAAATATGGAACTAACCATTCCAATTTTCGCTGTCTCTTATACACATCTCCGAGCCCACGAGACC
+
BBBBBFABBBBBGGGGGGGGGGGHHHHGGHGGHGHHHHHGHHFGHHEGFGGFGHHHHHHFFHHGHHHHHGGFEGHHGGFGGGFGHHHHHHFGHE3GFFGFGHGHHHGHHHHHHHGGGAEGHHGHHHDDGFFHHHHHG?CCDGEFCDFGGG
@M02034:409:000000000-BFKT7:1:1106:24904:7658 1:N:0:26
AAAGTCGAGGTGCCTAAAGTGGCAACCCAGACTCCGGCGACTGTTGGTGGTGTAGAGCTTCCTGTAGCCGCATGGCGTTCGTACTTAAATATGGAACTAACCATTCCAATTTTCGCTGTCTCTTATACACATCTCCGAGCCCACGAGACC
+
CCCCCFCCCCBCGGGGGGGGGGGHHHHGGHHGHHHGGGGGGGGHGHHFGGEFGHHHHHHHHHHHHEHHHGGGGGHHGGGGGFFHHHGFEHFHHH3GGHGHHHHHFHFGHHHHHHGGGGGGHGHHHFGHGFHHHHFGG/CCGEHGGCCEGG
@M02034:409:000000000-BFKT7:1:1106:19498:7659 1:N:0:26
AAAGTCGAGGTGCCTAAAGTGGCAACCCAGACTTAGGATTAGGTTGGTGGTGTAGAGCTTCCTGTAGCCGCATGGCGTTCGTACTTAAATATGGAACTAACCATTCCAATTTTCGCTGTCTCTTATACACATCTCCGAGCCCACGAGACC
+
CCCCCFBCCCCCGGGGGGGGGGGHHHHGGHHGHHHHHHHHHHHHHHGGGGEFHHHHHHHHHHHHHHHHHGGGGGHHGGGGGGHHHHHHHHHHHFGHHHHHHHHHHHGHHHHHHHGGGGGGHHHHHHGHHHHHHHGHGC@DGGGGGGGGGF
@M02034:409:000000000-BFKT7:1:1106:10540:7660 1:N:0:26
AAAGTCGAGGTGCCTAAAGTGGCAACCCAGACTTCTAATTCTGTTGGTGGTGTAGAGCTTCCTGTAGCCGCATGGCGTTCGTACTTAAATATGGAACTAACCATTCCAATTTTCGCTGTCTCTTATACACATCGCCGAGCCCACGAGACC
+
CCCCCFDDDDCCGGGGGGGGGGGHHHHGGHHGHHHHHHHHHHHHHHHEGGFGHHHHHHHHHHHHHHHHHGGGGGHHGGGGGGHHHHHHHHHHHHFGFHHGHHHHHHHHHHHHHHGGGGGHHHHHGHFHFHHHHGGGGGGGGGHGGGGGGG
@M02034:409:000000000-BFKT7:1:1106:6123:7663 1:N:0:26
AAAGTCGAGGTGCCTAAAGTGGCAACCCAGACTGTTTGTGGTGTTG
+
AAA@BFA>DDAAGGGFBBFFGGCHHHEEGHACBH3F53B22FFF2A
@M02034:409:000000000-BFKT7:1:1106:26222:7667 1:N:0:26
AAAGTCGAGGTGCCTAAAGTGGCAACCCAGACTGAGTTCTGGTTGGTGGTGTAGAGCTTCCTGTAGCCGCATGGCGTTCGTACTTAAATATGGAACTAACCATTCCAATTTTCGCTGTCTCTTATACACATCTCCGAGCCCACGAGACCG
+
BABBBFBBBBBBGGGGFGGGGGGHHEHGGHHGHHHHFHHHHHGGGGEGGEFHHHAFGHHHHHHHHHHHGGFGGHFGGGGGGGEHHGFEGBGHHFGFG3BFGGEGHGG4FGHHHGEGGEHHHHHGHGFBFFGHHHGGCGGGGHGG?FGGGC
@M02034:409:000000000-BFKT7:1:1106:6610:7670 1:N:0:26
AAAGTCGAGGTGCCTAAAGTGGCAACCCAGACTCCTCCTCCTGTTGGTGGTGTAGAGCTTCCTGTAGCCGCATGGCGTTCGTACTTAAATATGGAACTAACCATTCCAATTTTCGCTGTCTCTTATACACATCTCCGAGCCCACG
+
AAAAAFAADDABGGFGGFGGGGGHFHGGGHHGHHHHGHHE3GFGHGHEFGEFHGHEGEHHDHHHHFHFHFF?EEFBEEEFFE2FFFHFHGDGHHDEBGDCFGBFHHD4BFGGFBE?EEEDGHDHBH4B3FGHCFBBC//BDFHGG
@M02034:409:000000000-BFKT7:1:1106:22660:7673 1:N:0:26
AAAGTCGAGGTGCCTAAAGTGGCAACCCAGACTGTGATTAGTGTTGGTGGTGTAGAGCTTCCTGTAGCCGCATGGCGTTCGTACTTAAATATGGAACTAACCATTCCAATTTTCGCTGTCTCTTATACACATCTCCGAGCCCACGAGACC
+
BABBBFBBBDAAGGGGFGGBGGGHHHHGGHHGHHHHHHHHHHHHHHHFFGBFGHHHHHHHHHHGHHHGHGEEFGHHGEGFFFFHHHGFHHFHHHBFFGFGHHGHHHGHHHHHHHGGGGGHHHHHBGFFGFFHHHGHG@FGGFGGGCFGGF
@M02034:409:000000000-BFKT7:1:1106:6125:7681 1:N:0:26
AAAGTCGAGGTGCCTAAAGTGGCAACCCAGACTTATCCTCATGTTGGTGGTGTAGAGCTTCCTGTAGCCGCATGGCGTTCGTACTTAAATA
+
AAAABFB3@DBBGGG54GGGGDFGBEHGDEDFG55DFDGDFFFFFFEBF?E1GBHEE53B53FFEGH53EAAEEE10EECAEC?BGD@GGB
@M02034:409:000000000-BFKT7:1:1106:27300:7681 1:N:0:26
AAAGTCGAGGTGCCTAAAGTGGCAACCCAGACTAATCAGAATGTTGGTGGTGTAGAGCCCTGTAGCCGCATGGCGTTCGTACTTAAATATGGAACTAACCATTCCAATTTTCGCTGTCTCTTATACACATCTCCGAGCCCACGAGACCGT
+
BABBBFBBBBABGGGGGGGGGGGHHHHGGHHFHHHHHHHHGHHFHHHGCEEEFDGEF5FFHHCFGFGGC0>FHBEEGFFEEHGHFGHFEGGGFH3FE@@G3FH4FD4GHHF4>/?EEFFD4FBB4EFEGGHHHFD/B?<FEGGFDGG//?
@M02034:409:000000000-BFKT7:1:1106:9672:7687 1:N:0:26
AAAGTCGAGGTGCCTAAAGTGGCAACCCAGACTCTTTTT
+
>11>A@1ADDAAGGCGFFGF1BE0BFC00FGCGCHFFHF
@M02034:409:000000000-BFKT7:1:1106:18076:7691 1:N:0:26
AAAGTCGAGGTGCCTAAAGTGGCAACCCAGACTAATAAGAATGTTGGTGGTGTAGAGCTTCCTGTAGCCGCATGGCGTTCGTACTTAAATATGGAACTAACCATTCCAATTTTCGCTGTCTTATACACATCTCCGAGCCCACGAGACCGT
+
BCCCBFCCCCABGGGGGGGGGGGHHHHGGHHGHHHHHHHHHHHHHHHEGGEFHHHHHHHHHHHHHHHHHGGFGGHHGGGGGGHHHHHGHHHHHHFHHHGHHHHHHHGHHHHHHHGGGGGHHHHHHGFHHHHHHGGGGGGGHGGGGGGGGG
@M02034:409:000000000-BFKT7:1:1106:19504:7706 1:N:0:26
AAAGTCGAGGTGCCTAAAGTGGCAACCCAGACTGATACTGGGGTTGGTGGTGTAGAGCTTCCTGTAGCCGCATGGCGTTCGTACTTAAATATGGAACTAACCATTCCAATTTTCGCTGTCTCTTATACACATCTCCGAGCCCACGAGACC
+
CCBCCFCCCCBBGGGGGGGGGGGGHHHGGGGGHGFGHHHHHHGGGEGGGGGGHHHHHHHHHHHFHGHHHGGEGGHHGGGGGGHEHHHHHHHHHHGGHHFEFHFGHFHHGHHHHHGDGGGGHFHHGHDDFFHHHHFHGCCFCGHGGGGGFG
@M02034:409:000000000-BFKT7:1:1106:20233:7719 1:N:0:26
AAAGTCGAGGTGCCTAAAGTGGCAACCCAGACTAAGAATCATGTTGGTGGTGTAGAGCTTCCTGTAGCCGCATGGCGTTCGTACTTAAATATGGAACTAACCATTCCAATTTTCGCTGTCTCTTATACACATCTCCGAGCCCACGAGACC
+
BBABBFCCCCABGGGGGGGGGGGGHHHGGHFGHHGGHHGHHHHHHHHEFGEFHHHHHFHHHHHFHHHHHGGGEGHHGEGGGEHHHHHHHHHHHHBGGHHHHHHHHHGHHGHHHHGGGGGHHHHHHHGHGHHHHHHHGCFGGGHGGFGGGF
@M02034:409:000000000-BFKT7:1:1106:21723:7723 1:N:0:26
AAAGTCGAGGTGCCTAAAGTGGCAACCCAGACTTATAGGCGGGTTGGTGGTGTAGAGCTTTCTGTAGCCG
+
AABABFBBBBBBGGGGGGGGGGGHHHHGGHDGHHGGGGFHGGG0F0E1?E1B?3B5BB@E4@@4@444FE
@M02034:409:000000000-BFKT7:1:1106:21113:7724 1:N:0:26
AAAGTCGAGGTGCCTAAAGTGGCAACCCAGACTCGTTTGCGGGTTGGTGGTGTAGAGCTTCCTGTAGCCGCATGGCGTTCGTACTTAAATATGGAACTAACCATTCCAATTTTCGCTGTCTCTTATACACATCTCCGAGCCCACGAGACC
+
CCCCCFCBCCCCGGGGGGGGGGGHHHHGGHHGHHGHEGGGGCGEFEEEFGFFGFHGHGGGEGHHHHHHGGGEFGHFGGGGGGGHHHHGFHGHHH3BFGECBEGFGHFFEGHHHHGGGDGGHHHGFG>FHHF<FGHDF/DFGGHGGG-<EG
@M02034:409:000000000-BFKT7:1:1106:24888:7727 1:N:0:26
AAAGTCGAGGTGCCTAAAGTGGCAACCCAGACTAAGCAGGATGTTGGTGGTGTAGAGCTTCCTGTAGCCGCATGGCGTTCGTACTTAAATATGGAACTAACCATTCCAATTTTCGCTGTCTCTTATACACATCTCCGAGCCCACGAGACC
+
CCCCCFBCCCBBGGGGGGGGGGGHHHHGGHHGHHHHHHHGGHHHHHHGGGEGHHHHHHHHHHHHHHHHHGGGGGHHGGGGGGHFHHHHHHGHHHGHHHGHHHHHHHHHHHHHHHGGGGGGHHHHFHFHFHHHHHGHGDCCFGHGFGFGGF
@M02034:409:000000000-BFKT7:1:1106:17424:7738 1:N:0:26
AAAGTCGAGGTGCCTAAATTGGCAACCCAGACTACGGGGCAGGTTGGTGGTGTAGAGCTTCCTGTAGCCGCATGGCGTTCGTACTTAAATATGGAACTAACCATTCCAATTTTCGCTGTCTCTTATACACATCTCCGAGCCCACGAGACC
+
BBCCAFBCCCCBGGGFGGGGGGHGHHHGGGHGHHHGGGGGGGGHHHGGGGEGHHHHHHHHHHHHHHHHHGGEFGHHGGGGGGGHHHHGHHHHHHGHHHFGHHHHHHHFHHHHHGGGGGGGHHHHHHGHHHGHHHFGGBCGGGHFGFGGGG
@M02034:409:000000000-BFKT7:1:1106:5057:7740 1:N:0:26
AAAGTCGAGGTGCCTAAAGTGGCAACCCAGACTTTTAGGATTGTTGGTGGTGTAGAGCTTCCTGTAGCCGCATGGCGTTCGTACTTAAATATGGAACTAACCATTCCAATTTTCGCTGTCTCTTATACACATCTCCGAGCCCACGAGACC
+
BBCCCFBCCCCCGGGGGGGGGGGHHHHGGHHGHHFHHHHHHHHHHHHEFGGFGGHFGGHHHHHHGHGGHGGEFGHFFFGGGGHHHHHGHHHHHHD@FGHHHHBFHFHFHGHHHHGFGGEFHHHHDGFHGGHFHGDGF/BCGGHGGGGGGG
@M02034:409:000000000-BFKT7:1:1106:5079:7743 1:N:0:26
AAAGTCGAGGTGCCTAAAGTGGCAACCCAGACTTTTAGGATTGTTGGTGGTGTAGAGCTTCCTGTAGCCGCATGGCGTTCGTACTTAAATATGGAACTAACCATTCCAATTTTCGCTGTCTCTTATACACATCTCCGAGCCCACGAGACC
+
AAAAAFAA>A2AEGGGGFGFBGGFHDHGGHEGHHHHFFGGBGFGHHEGEGEFBFGFBHEHBFFHHHHHHGGGGEHGGEEFGAGGHHDFHHFFGGFGFEFGFHFHHHBFFHH4BFCFGFDHFFHHHHBGFFBGGBB2EC/B@FHFCCGDGF
@M02034:409:000000000-BFKT7:1:1106:25926:7758 1:N:0:26
AAAGTCGAGGTGCCTAAAGTGGCAACCTAAGAAGCAGGTTGGCGGTGTAGAGCTTCCTGTAGCCGCATGGCGTTCGTACTTAAATATGGAACTAACCATTCCAATTTTCGCTGTCTCTTATACACATCTCCGAGCCCACGAGACCGTACT
+
A3ABBDABDDABGGGGGGGGGGFGHHHFGHHGFHBAFCGHH232EAAE3FF5EGHBGH5B5BGFECEFEHHGE@FEGHEFEF3FDGHF3BFGGGGBE3BEDF4BBF?GGGGGEGFFGGDGHHB3G2FCD?B/</<CFH<C/>CFG?FFGH
@M02034:409:000000000-BFKT7:1:1106:22742:7758 1:N:0:26
AAAGTCGAGGTGCCTAAAGTGGCAACCCAGACTGTGTCAGCCGGTTGGTGGTGTAGAGCTTCCTGTAGCCG
+
AAAABFABBBAAGGGGGGGGGGGFFHHGGHDGHHHHHC5GGFEEFGCEA1?1BG3GGFHFHG3GHB5DD3?
@M02034:409:000000000-BFKT7:1:1106:10066:7769 1:N:0:26
AAAGTCGAGGTGCCTAAAGTGGCAACCCAGACTGCGAATTGTGTTG
+
CCCCCFBCCCCCGGGGGGGGGGGHHHHGGHHGH33E22A23DGH3G
@M02034:409:000000000-BFKT7:1:1106:7042:7778 1:N:0:26
AAAGTCGAGGTGCCTAAAGTGGCAACCCAGACTTGGACGGTTGTTGGTGGTGTAGAGCTTCCTGTAGCCGCATGGCGTTCGTACTTAAATATGGAACTAACCATTCCAATTTTCGCTGTCTCTTATACACATCTCCGAGCCCACGAGACC
+
CCCCCFBCCCCCGGGGGGGGGGGHHHHGGHHGHHHHHGGGEFGGHHHEFFGGHFHHHFHHGHHHGHHHHGGFFGHFEEFGGFFGHHHGGHHHHGDGGHHHHHGHHFHFHHHHHDEGGGGHGHHHHHDGFFHHHHHFGCGGFGHGGGGGGE
@M02034:409:000000000-BFKT7:1:1106:26518:7780 1:N:0:26
AAAGTCGAGGTGCCTAAAGTGGCAACCCAGACTTATTGGGAGGTTGGTGGTGTAGAGCTTCCTGTAGCCGCATGGCGTTCGTACTTAAATATGGAACTAACCATTCCAATTTTCGCTGTCTCTTATACACATCTCCGAGCCCACGAGACC
+
AABCCFBCCCCCGGGGGGGGGGGHHHHGGHHGHHHHHHHHHGGFHHGGFGFFGHHHHHHHHHHHHHHHHGGGGGHHGGGGGGGHHHHHHHHHHHFHHHHHHHHHHHGHHHHHHHGGGGGHHHHHHHGHHHGHHHGHGCFGGGHGGGGGGE
@M02034:409:000000000-BFKT7:1:1106:12481:7784 1:N:0:26
AAAGTCGAGGTGCCTAAAGTGGCAACCCAGACTCCTCCGGCGGTTGGTGGTGTAGAGCTTCCTGTAGCCGCATGGCGTTCGTACTTAAATATGGAACTAACCTTTCCAATTTTCGCT
+
CCCCCFBCBBCCGGGGGGGGGGGHHHHGGHHGHHHGFGEFFEGGFGGGG1FFFGHFD4@F3FGFDFGBGEE/EFF1EEEGGE2GGGH3GHF?GE33FFGFFA2D3BD3BD3GD2//E
@M02034:409:000000000-BFKT7:1:1106:22230:7785 1:N:0:26
AAAGTCGAGGTGCCTAAAGTGGCAACCCAGACTAGTACTCATGTTGGTGGTGTAGAGCTTCCTGTAGCCGCATGGCGTTCGTACTTAAATATGGAACTAACCATTCCAATTTTCGCTGTCTCTTATACACATCTCCGAGCCCACGAGACC
+
BBCCBFCCCCBBGGGGGGGGGGGHHHHGGHHGHHHHHHHHHHHHHHHGFGEFGHHHHHHHHHHHHHHHHGGFGGHGGGGGGGHHHHHHHHGHHHDGHHHGHHGHHHFHHHHHHHGGGGGHHHHHHHFHGHGHHHFHGCFFGGGGGGGGGG
@M02034:409:000000000-BFKT7:1:1106:25768:7787 1:N:0:26
AAAGTCGAGGTGCCTAAAGTGGCAACCCAGACTCATCCGAAGGTTGGTGGTGTAGAGCTTCCTGTAGCCGCATGGCGTTCGTACTTAAATATGGAACTAACCATTCCAATTTTCGCTGTCTCTTATACACATCTCCGAGCCCACGAGACC
+
DDDDCFCCCCBBGGGGGGGGGGGHHHHGGHHGHCHHFFEFAEFHFHFEFFGGHHHFHFHHBHHHFFHFHGGEEGHFEEEGGGFEHHHHHHHHHHBFGHHGGFFGHFGFFGHHHHEGGEFHHHHHGHHHFFHHHFH2A?DGGGEGGGGGGF
@M02034:409:000000000-BFKT7:1:1106:17309:7787 1:N:0:26
AAAGTCGAGGTGCCTAAAGTGGCAACCCAGACTATGATTAAGGTTGGTGGTGTAGAGCTTCCTGTAGCCGCATGGCGTTCGTACTTAAATATGGAACTAACCATTCCAATTTTCGCTGTCTCTTATACACATCTCCGAGCCCACGAGACC
+
ABBBAFBBBBBBGGGGGBGGFGGHHHHGFEHFHCBGFFFB5GHHHHG?FGGFHHHHHHHHHHHHHHHHHGG0EFGHGGGGGGGHGHHFHHHHHFEFHFGFHHHGHGFFFHHHHHGGGGEHHHHFGGDHFHDHHHG2CC/@DFHGGG@GGF
@M02034:409:000000000-BFKT7:1:1106:15401:7789 1:N:0:26
AAAGTCGAGGTGCCTAAAGTGGCAACCCAGACTGGGCTGAAGGTTGGTGGTGTAGAGCTTCCTGTAGCCGCATGGCGTTCGTACTTAAATATGGAACTAACCATTCCAATTTTCGCTGTCTCTTATACACATCTCCGAGCCCACGAGACC
+
AABBBFBBBBBBGGGGGGGGGGGHHHHGGHHGHHGHHHGFFHHHHHGGGGEFHHHHGHHHHHHHHHHHHGGGGGHHGGGGGEHHHHHGHHHHHHFFHHHGHHHHHHHHHHHHHHGGGDGHHFHHHHDHHGHHHHGGGCGGGGHGGGGGGF
@M02034:409:000000000-BFKT7:1:1106:7027:7789 1:N:0:26
AAAGTCGAGGTGCCTAGAGTGGCAACCCAGACTTGGACGGTTGTTGGTGGTGTAGAGCTTCCTGTAGCCGCATGGCGTTCGTACTTAAATATGGAACTAACCATTCCAATTTTCGCTGTCTCTTATACACATCTC
+
A?AAAFAADDAAGGCG44AFFFDHGFFFGCEFFF3BAGEEAFEEGAEECE1AABDFG5BGGHHGDDFEFEEEGFHFEGEFEEFE?DGG34FDB3B?BFFBCHBGFG4B4BBFEFC?/CCGB3FFBD3GFGFHBGE
@M02034:409:000000000-BFKT7:1:1106:22832:7790 1:N:0:26
AAAGTCGAGGTGCCTAAAGTGGCAACCCAGACTACTACTACTGTTGGTGGTGTAGAGCTTCCTGTAGCCGCATGGCGTTCGTACTTAAATATGGAACTAACCATTCCAATTTTCGCTGTCTCTTATACACATCTCCGAGCCCACGAGACC
+
CCCCCFCCCCBBGGGGGGGGGGGHHHHGGHHGHHHHHHHHHHHGHHHGFGEFHHHHHHHHHHHHHHHHHGGEGGHHGGGGGGHHHHFGGHGHHHGGHGGGHHHHHHGHHHHHHHGGGGGGHGHHEHFHFHGHGHHHF?CCCGHGG/DDEG
@M02034:409:000000000-BFKT7:1:1106:15230:7790 1:N:0:26
AAAGTCGAGGTGCCTAAAGTGGCAACCCAGACTTCTTATATGGTTGGTGGTGTAGAGCTTCCTGTAGCCGCATGGCGTTCGTACTTAAATATGGAACTAACCATTCCAATTTTCGCTGTCTCTTATACACATCTCCGAGCCCACGAGACC
+
BBBBBFBBBBAAGGGGGGGGGGGHHHHGGHEGHHHHHFHFGHHHGGGDFGFFHHHHHHHHHHHHHHHHHGGGGGHHGGGGGGHHHHHGHHGHHHHHHHGFFHHHHHGHFHHHHFGGGGGHHHHHGHGHDGHHHHGHGFCFFGGG??<EFE
@M02034:409:000000000-BFKT7:1:1106:17265:7792 1:N:0:26
AAAGTCGAGGTGCCTAAAGTGGCAACCCAGACTTGGTGGAATGTTGGTGGTGTAGAGCTTCCTGTAGCCGCATGGCGTTCGTACTTAAATATGGAACTAACCATTCCAATTTTCGCTGTCTCTTATACACATCTCCGAGCCCACGAGACC
+
CCCCCFBCCCBCGGGGGGGGGGGHHHHGGHHGHHHCAFEHHGHHHHFEGGGFFGGFGGHHGHHHGFGFHGGEEFFFGGFGGGGHHHHFHHHHHG3BFGGFFGGGHFHFEGGHHFFGGGFHGHHHGH?FGFHGHHHGGBCCDA/FCC?DDF
@M02034:409:000000000-BFKT7:1:1106:5293:7794 1:N:0:26
AAAGTCGAGGTGCCTAAAGTGGCAACCCAGACTGATAAGAAGGTTGGGGTT
+
BCCCBFCCCCABGGGGGGGGGGGHHHHGGHHGH33D5D3BGHHH3B2A01A
@M02034:409:000000000-BFKT7:1:1106:7964:7795 1:N:0:26
AAAGTCGAGGTGCCTAAAGTGGCAACCCAGACTAAGACTATGGTTGGTGGTGTAGAGCTTCCTGTAGCCGCATGGCGTTCGTACTTAAATATGGAACTAACCATTCCAATTTTCGCTGTCTCTTATACACACTCCGATCCCACGAGACCG
+
AABBAFBBBDBBCGFGFGGDGGGFHHGGGFHGHHGHDGHHGHFAFE?EFFEFHHHFHHGHHBGGGHHGFGGGGGHHGGGGGGHGHHHHF4@GDBB@FFFEGHBGHHDDDGGHHFGEEEGEHHBF4H3?FFFCFCC?@/><F<C@/CG?/A
@M02034:409:000000000-BFKT7:1:1106:20777:7799 1:N:0:26
AAAGTCGAGGTGCCTAAAGTGGCAACCCAGACTAGTCAGCGGGTTGGTGGTGTAGAGCTTCCTGTAGCCGCATGGCGTTCGTACTTAAATATGGAACTAACCATTCCAATTTTCGCTGTCTCTTATACACATCTCCGAGCCCACGAGACC
+
BBBBBFBBBBBAGGGGGGGGGGGHHHGGGHHGHHHHHHGHGGGGGGGEFGEFHGHFHGGHHFHHHHHHHGGEEGGGGEGGGFEHHHHFGHFHHHEGGHHFGFGGFGFFFHHHHFEGGGDHHHGHFHGBHHHGHHHDD/<CDGHGGGGGGE
@M02034:409:000000000-BFKT7:1:1106:7982:7800 1:N:0:26
AAAGTCGAGGTGCCTAAAGTGGCAACCCAGACTAAGACTATGGTTGGTGGTGTAGAGCTTCCTGTAGCCGCATGGCGTTCGTACTTAAATATGGAACTAACCATTCCAATTTTCGCTGTCTCTTATACACACTCCGAGCCCACGAGACCG
+
BCCCCFAABCCCGGGGGGGGGGGHHHHGGHHGHHHHHHHHHHHHHGCEFEGFFGHDFGHHFHHHHHHFHGG@EGFFEAEGGEGHHHHFGHHHHHB3FGHGFFFGFHHFGHHHHHGGGEEHHHHHHHGHHHFGHHHGFGGGGHGGGGDDGF
@M02034:409:000000000-BFKT7:1:1106:12474:7801 1:N:0:26
AAAGTCGAGGTGCCTAAAGTGGCAACCCAGACTCCTCCGGCGGTTGGTGGTGTAGAGCTTCCTGTAGCCGCATGGCGTTCGTACTTAAATATGGAACTAACCATTCCAATTTTCGCTGTCTCTTATACACATCTCCGAGCCCACGAGACC
+
BBCCBFAABBBCGGGGGGGGGGGHHHHGGH2FGHHHHHGGGGGGGGCEGGGGE@GDDFDGFGFFEDGHHGGEEEH1EEFGDFCGHHHFHHHFFG3?FGFH2C?GFFGDGGFHH2@EGC?G>GGG1D1?FHFCFGGFG-C@CF.<@@-?AC
@M02034:409:000000000-BFKT7:1:1106:7883:7803 1:N:0:26
AAAGTCGAGGTGCCTAAAGTGGCAACCCAGACTCCGTGTGGGGTTGGTGGTGTAGAGCTTCCTGTAGCCGCATGGCGTTCGTACTTAAATATGGAACTAACCATTCCAATTTTCGCTGTCTCTTATACACATCTCCGAGCCCACGAGACC
+
CBBCCFBBBCBCGGGGGGGGGGGHHHHGGHGGHHHGGFHHGGGEFGGGGGGFHHHHHHHHHHHHHHHHHGGGGGHHGGGGGGHHHHHHHHGHHHGHHHHHHHHHHHHHHHHHHHGGGGGHHHHHHHGHHHGHHHEHGCCGGGHGGCGGGG
@M02034:409:000000000-BFKT7:1:1106:20597:7807 1:N:0:26
AAAGTCGAGGTGCCTAAAGTGGCAACCCAGACTTCGCGGACGGTTGGTGGTGTAGAGCTTCCTGTAGCCGCATGGCGTTCGTACTTAAATATGGAACTAACCATTCCAATTTTCGCTGTCTCTT
+
BBBBBFBABDBAGGGGGGGGGGGHGHEFFFHGFHHECEGECFE1FEEFFFE?GFG5@EGC3FFGHHFBBEGEEGHAE?EGEE2FFGHFFH4FFF3DFGDC2B2BFFH33BFGHBCGG/CGGBFF
@M02034:409:000000000-BFKT7:1:1106:15237:7809 1:N:0:26
AAAGTCGAGGTGCCTAAAGTGGCAACCCAGACTTCTTATATGGTTGGTGGTGTAGAGCTTCCTGTAGCCGCATGGCGTTCGTACTTAAATATGGAACTAACCATTCCAATTTTCGCTGTCTCTTATACACATCTCCGAGCCCACGAGACC
+
CCCCCFBCCCCCGGGGGGGGGGGHHHHGGHHGHHHHHHHGHHHGHGGEFGGFHHHGGFHHHHHHHHHGHGGEFGHHCGGGGFFHHHH3GHHHHH3FGHGGHFGGGHHHHGGHHFGGGEEHHGHHGHFFHGEHFHFBF?CGGEHGCCFFGF
@M02034:409:000000000-BFKT7:1:1106:19673:7809 1:N:0:26
AAAGTCGAGGTGCCTAAAGTGGCAACCCAGACTAGGCATTATGTTGGTGGTGTAGAGCTTCCTGTAGTCGCATGGCGTTCGTACTTAAATATGGAACTAACCATTCCAATTTTCGCTGTCTCTTATACACATCTCCGAGCCCACGAGACC
+
CCCCCFBBBCBCGGGGGGGGGGGHHHHGGHH2C3B3ABFD5DFGFEFAAAFFFDG5A5AFAGGFEFFEFEE0EDA1>EEFAB2??GHGHHHFGG33BFGHB?3BB?E4BGFHHD@?EE?FFFFE44?4FF3FGHHBD/<B@F/F?B/?C?
@M02034:409:000000000-BFKT7:1:1106:10753:7818 1:N:0:26
AAAGTCGAGGTGCCTAAAGTGGCAACCCAGACTTGGTTGTTTGTTGGTGGTGTAGAGCTTCCTGTAGCCGCATGGCGTTCGTACTTAAATATGGAACTAACCATTCCAATTTTCGCTGTCTCTTATACACATCTCCGAGCCCACGAGACC
+
CCCCCFCCCCAAGGGGGGGGGGGHHHHGGHHGHHHGGHGEGHHHHHHGGGEFHHHFHHHHHHHHHHHHHGGGGGHHGEGFEEGHHHHFHHGHHHFGFHGGHGHHHHHFHHHHHHGGGGGHHHHHHHHHHHHHHHHDFCGGGGHGGGFGGF
@M02034:409:000000000-BFKT7:1:1106:24008:7827 1:N:0:26
AAAGTCGAGGTGCCTAAAGTGGCAACCCAGACTAAGAATAAGGTTGTGGTGTAGAGCTTCCTGTAGCCGCATGGCGTTCGTACTTAAATATGGAACTAACCATTCCAATTTTCGCTGTCTCTTATACACATCTCCGAGCCCACGAGACC
+
BBAAAFABDBABFGGGGGGGGDFFHHFAFDHFHHFGFFAEEDAGGEBA22AF35BGFHH5G5ABDFHHGC0EEGFFEGCFEG1GGBDGFFGDFEEGHFHHHFFHEH4?GGGHHG/E/?GHHHHDGFFGHDFHFGHGFGGGGEFGGCFAF
@M02034:409:000000000-BFKT7:1:1106:24872:7831 1:N:0:26
AAAGTCGAGGTGCCTAAAGTGGCAACCCAGACTCGGCAGAATGTTGGTGGTGTAGAGCTTCCTGTAGCCGCATGGCGTTCGTACTTAAATATGGAACTAACCATTCCAATTTTCGCTGTCTCTTATACACATCTCCGAGCCCACGAGACC
+
BBBBBFAAABABGGGGGGGGGGGHHHHGGHHGHHGGGGGGHHGGGHHGGGGGHHHHHGHHFHHHHHHHHGGEFGHHGGGGGGGHHHHHHHHHHHGHGHHHHHHHHHHFFGHHHHGGGGGHHHHHFHHHHHHHHHHHGFCFCGHGGGGGGG
@M02034:409:000000000-BFKT7:1:1106:10939:7831 1:N:0:26
AAAGTCGAGGTGCCTAAAGTGGCAACCCAGACTAATTAGGTTGTTG
+
BBBBBFB33?A?GGGGGGGFFGGGHHHGGHHCGBGF55G555BA2F
@M02034:409:000000000-BFKT7:1:1106:7889:7835 1:N:0:26
AAAGTCGAGGTGCCTAAAGTGGCAACCCAGACTAGGGCGAAGGTTGGTGGTGTAGAGCTTCCTGTAGCCGCATGGCGTTCGTACTTAAATATGGAACTAACCATTCCAATTTTCGCT
+
A1AAAFA1AA>>FGGDAEE3B1FGHF0EFF00BF1AAFAFAEEABF/EFAAFGHFHFFHFF1GHB2F2@EE/EEAG@?/?E?0?FGBG>F22BB>BGF1>GEECFFFBFBBFE2//E
@M02034:409:000000000-BFKT7:1:1106:10922:7838 1:N:0:26
AAAGTCGAGGTGCCTAAAGTGGCAACCCAGACTAATTAGATGGTTGGTGGTGTAGAGCTTCCTGTAGCCGCATGGCGTTCGTACTTAAATATGGAACTAACCATTCCAATTTTCGCTGTCTCTTATACACATCTCCGAGCCCACGAGACC
+
BBCCCFCCCCBCGGGGGGGGGGGHHHHGGHHGHHHHHHHHHHHHHGGGGGFGHHHHHHHHHHHHHHHHHGGGGGHHGGGGGGHHHHHHHHHHHHHHHHGHHHGHHHGHHHHHHHGGGGGHHHHHHHGHHHGHHHHHGCGGGGHGGGGGGG
@M02034:409:000000000-BFKT7:1:1106:24686:7838 1:N:0:26
AAAGTCGAGGTGCCTAAAGTGGCAACCCAGACTGCGTATGTTGTTGGTGGTGTAGAGCTTCCTGTAGCCGCATGGCGTTCGTACTTAAATATGGAACTAACCATTCCAATTTTCGCTGTCTCTTATACACATCTCCGAGCCCACGAGACC
+
BBCBBFCCCCBBGGGGGGGGGGGHHHHGGHHGHHHGGGGHHHHHHHHGGGGFHHHHHGHHHHHHHHHHHGGEGGHHGEGGGGHHHHHHHHHHHHFHHHGHHHHHHHGHHHHHHHGGGGGHHHHHHHHHHHHFHHGFGFGGGGHGGGGGGG
@M02034:409:000000000-BFKT7:1:1106:24888:7839 1:N:0:26
AAAGTCGAGGTGCCTAAAGTGGCAACCCAGACTCGGCAGACTGTTGGTGGTGTAGAGCTTCCTGTAGCCGCATGGCGTTCGTACTTAAATATGGAACTAACCATTCCAATTTTCGCTGTCTCTTATACACATCTCCGAGCCCACGAGACC
+
A>A>AFAA?@AAGGGG1AB3BFFFFHHECFFFFFECFEE/0BBF2FGFFGFFHGHHHFBGHFHHGFGFBEEEGEFGCGGFE?0AFGFHHH2EGHFBGC1>FHHHH2G22BFGFGECFGGFHFHHGH2F2CBGFFFEE//BB?CCCCC/.>
@M02034:409:000000000-BFKT7:1:1106:17948:7843 1:N:0:26
AAAGTCGAGGTGCCTAAAGTGGCAACCCAGACTACTACTCCTGTTGGTGGTGTAGAGCTTCCTGTAGCCGCATGGCGTTCGTACTTAAATATGGAACTAACCATTCCAATTTTCGCTGTCTCTTATACACATCCCCGAGCCCACGAGACC
+
AA1>A3AADDAAGGGGGGGGF1B0CGH0FGECHHFFHG1B1ACFGHEGEA/BAEG2FHHHDGHFGFDFHEEGGGHHGE?FGGCGCFHGFG2GFF1@FH11FHHHGHHHHHGHHHEGGCE1GGHFHHB2FHFFE0FFCBCCCGEF/<@CCG
@M02034:409:000000000-BFKT7:1:1106:24863:7846 1:N:0:26
AAAGTCGAGGTGCCTAAAGTGGCAACCCAGACTCGGCAGA
+
A1AAAF1AA1AAFGD1ADDGGGGHHGHGC0GFFFCEF//E
@M02034:409:000000000-BFKT7:1:1106:7926:7851 1:N:0:26
AAAGTCGAGGTGCCTAAAGTGGCAACCCAGACTAATACTTAGGTTGGTGGTGTAGAGCTTCCTGTAGCCGCATGGCGTTCGTACTTAAATATGGAACTAACCATTCCAATTTTCGCTGTCTCTTATACACATCTCCGAGCCCACGAGACC
+
CBCBCFCCCCCCGGGGGGGGGGGHHHHGGHHGHHHHHHHHHHHHHHGGGGEFHHHHHHHHHHHHHHHHHGGFGGHHGGGGGGHHHHHGHHHHHH3GHFHHHHGHHHHGHHHHHHGEGGGGGHHHHHHHGHHHHHGFGDGGGGHGGCDGGE
@M02034:409:000000000-BFKT7:1:1106:26178:7859 1:N:0:26
AAAGTCGAGGTGCCTAAAGTGGCAACCCAGACTGGGGTTTGGGTTG
+
CCCCBFCCCCCCGGGGGGGGGGGHHHHGGH2F3AFH22A2F2FE1E
@M02034:409:000000000-BFKT7:1:1106:21658:7860 1:N:0:26
AAAGTCGAGGTGCCTAAAGTGGCAACCCAGACTGCTGGGGGTGTTG
+
CCCCCFCCCCCCGGGGGGGGGGGHHHHGGH22B3BFH32EFFGG1F
@M02034:409:000000000-BFKT7:1:1106:5358:7864 1:N:0:26
AAAGTCGAGGTGCCTAAAGTGGCAACCCAGACTCGGAGTTGGGTTGGTGGTGTAGAGCTTCCTGTAGCCGCATGGCGTTCGTACTTAAATATGGAACTAACCATTCCAATTTTCGCTGTCTCTTATACACATCTCCGAGCCCACGAGACC
+
BAABBFBBBBBBGGGBFGGGGGGHHHHGGGHGHHGGGGGHHHGFFGGGGGGGHHHHHGHHGFHHHHHHHGGGGGHGGGGGGEHHHHHHGDGHGHHFFHGHHHGHGHHBFFGHHHGFGGGHHHGHHHHGFHFHHHDFGB/@DGHGGGGGGE
@M02034:409:000000000-BFKT7:1:1106:24823:7865 1:N:0:26
AAAGTCGAGGTGCCTAAAGTGGCAACCCAGACTT
+
CBCCCFAABBCCGGGGFGGGGGGHHHHGGHEF35
@M02034:409:000000000-BFKT7:1:1106:25275:7870 1:N:0:26
AAAGTCGAGGTGCCTAAAGTGGCAACCCAGACTACTTATAAGGTTGGTGGTGTAGAGCTTCCTGTAGCCGCATGGCGTTCGTACTTAAATATGGAACTAACCATTCCAATTTTCGCTGTCTCTTATACACATCTCCGAGCCCACGAGACC
+
CCCCCFBBCCBCGGGGGGGGGGGHHHHGGHHGHHHHHHHHHHHHHHGGGGGGHHHHHHHHHHHHHHHHHGGEGGHHGGGGGFHHGHHHHHHHHHFHHHHHHHHHHHHHHHHHHHGGGGGHHHHHHHHHHHGHHHGHGCGGGGHGGGGGGG
@M02034:409:000000000-BFKT7:1:1106:25255:7872 1:N:0:26
AAAGTCGAGGTGCCTAAAGTGGCAACCCAGACTACTTATAAGGTTGGTGGTGTAGAGCTTCCTGTAGCCGCATGGCGTTCGTACTTAAATATGGAACTAACCATTCCAATTTTCGCTGTCTCTTATACACATCTCCGAGCCCACGATACC
+
BABBAF>A@AABGGGGGGFGFGGHHHHG2FGGFGHGHGHHHDBGGF?EFDEEHFBGHHHHHHHHHHHHFGG0EEHHGEFGAFHHHHGHGHGFHDFE@GFHHHFHHHBGGHHHHF/EEEGBHHHHFHBGFFDFGHHB/<<@CFAF/>/?AG
@M02034:409:000000000-BFKT7:1:1106:17940:7872 1:N:0:26
AAAGTCGAGGTGCCTAAAGTGGCAACCCAGACTTCGGCGCATGTTGGTGGTGTAGAGCTTCCTGTAGCCGCATGGCGTTCGTACTTAAATATGGAACTAACCATTCCAATTTTCGCTGTCTCTTATACACATCTCCGAGCCCACGAGACC
+
CCCCCFCCBCCCGGGGGGGGGGGGHHHGGHHGHHHGGGGGGGGHHHHFFGEFHHHHHHHHHHHHHHHHHGGEGGHGFGGGGGHHHHGGHHHHHHGHHHHGHHHHHHHHHHHHHHGGGGGHHHHHHHHHFGHHHHGGF?FGGGHGFGGGGF
@M02034:409:000000000-BFKT7:1:1106:18265:7872 1:N:0:26
AAAGTCGAGGTGCCTAAAGTGGCAACCCAGACTTTTAGTACGGTTGGTGGTGTAGAGCTTCCTGTAGCCGCATGGCGTTCGTACTTAAATATGGAACTAACCATTCCAATTTTCGCTGTCTCTTATACACATCTCCGAGCCCACGAGACC
+
BBBBBFBBDBBBGFGGGGG6DFGGHGHGGHGGHHHGHHAEEAEFFCFEFEBFFHHFFBGFGHHHHGGGFGGEGGGHEEGGGGGEFHGEGHFHHHBDGHFFHHFGHFGGHHGHHHE??EEEDHHHEFFHB2DGGGGD//@FGAGECCCGDF
@M02034:409:000000000-BFKT7:1:1106:18342:7876 1:N:0:26
AAAGTCGAGGTGCCTAAAGTGGCAACCCAGACTAAGAATAATGTTGGTGGTGTAGAGCTTCCTGTAGCCGCATGGCGTTCGTACTTAAATATGGAACTAACCATTCCAATTTTCGCTGTCTCTTATACACATCTCCGAGCCCACGAGACC
+
BBBCCFCCCCABGGGGGGGFGGGHHHHGGHHGHHGHHHHHHHHHHHHEFFBFGHHHHHHHHHHHHHHGHGGGGGHHGGGGGGHHHHHHHHGHHHFGFGFFHHGHHHHHHHHHHGGGGGGHHHHHHHHHHHFHHHGHDCDGFGHGGGGGGG
@M02034:409:000000000-BFKT7:1:1106:5657:7883 1:N:0:26
AAAGTCGAGGTGCCTAAAGTGGCAACCCAGACTAAGAGGCCGGTTGGTGGTGTAGAGCTTCCTGTAGCCGCATGGCGTTCGTACTTAAATATGGAACTAACCATTCCAATTTTCGCTGTCTCTTATACACATCTCCGAGCCCACGAGACC
+
CCCCBFBCDDBBGGGGGGGGGGGHHHHGGHHGHHHHHHHGGGGGEGGGFGEFGHHHHHHHHHHHHHHHHGGEGGHHGGGGGGHHHHHFHHGHHHGGFHGGHHHHHHHFHHHHHHGGGGGHHHHHHHHHHHHHHHGHG?DGDGHGG?FGGF
@M02034:409:000000000-BFKT7:1:1106:15526:7893 1:N:0:26
AAAGTCGAGGTGCCTAAAGTGGCAACCCAGACTAAGAAGACGGTTGGTGGTGTAGAGCTTCCTGTAGCCGCATGGCGTTCGTACTTAAATATGGAACTAACCATTCCAATTTTCGCTGTCTCTTATACACATCTCCGAGCCCACGAGACC
+
BBBBAFBBBBABGGGGGGGGGGGHHHHGGHHGHHGHHHHHHGGGGGGGGGGGHHHFHHHHGHHHHHHGHGG@EGHAEFGGGEGHHHHGHHHHHGGBHHHHHHGGHHGFHGHHHFFGGGGHHHHFGHHHHGFHHFHFGCDCGGHGGGGGGF
@M02034:409:000000000-BFKT7:1:1106:11723:7902 1:N:0:26
AAAGTCGAGGTGCCTAAAGTGGCAACCCAGACTCAGAATCATGTTGGTGGTGTAGAGCTTCCTGTAGCCGCATGGCGTTCGTACTTAAATATGGAACTAACCATTCCAATTTTCGCTGTCTCTTATACACATCTCCGAGCCCACGAGACC
+
BBBBAFABBB?AGGGGGGGGGGGHHHHGGGHGHHHHHGHHHHHHHHHGGGGGHHHHHGHHHGHHHHHHHGGGGGHGFFGGGGGHHHHFHHHHHBFHFHGHHHFHHHGHHHHHHHGGGFGGHHHHHHHHFHGHHHFFF?CFFEGGGGGGGG
@M02034:409:000000000-BFKT7:1:1106:21602:7909 1:N:0:26
AAAGTCGAGGTGCCTAAAGTGGCAACCCAGACTACGATTAATGTTGGTGGTGTAGAGCTTCCTGTAGCCGCATGGCGTTCGTACTTAAATATGGAACTAACCATTCCAATTTTCGCTGTCTCTTATACACATCCCGAGCCCACGAGACCG
+
BBCCCFCCCCBBGGGGGGGGGGGHHHHGGHHGHHHGEHHGHGGGHHHGGGGFHHHFGHHHHHHHHHHHHGGGGGHHGEGGGGHHHHHHHHHHHHDGFHHHHHHHHHHHHHHHHHGGGGGHHGHHHHHHHHGHHHHGGGGGGHGGGGGGGD
@M02034:409:000000000-BFKT7:1:1106:22182:7910 1:N:0:26
AAAGTCGAGGTGCCTAAAGTGGCAACCCAGACTCGGGGGTGGGTTGGTGGTGTAGAGCTTCCTGTAGCCGCATGGCGTTCGTACTTAAATATGGAACTAACCATTCCAATTTTCGCTGTCTCTTATACACATCTCCGAGCCCACGAGACC
+
BBBBBFBABBBBGGGGGGGGGGGHHHHGGGCFHBFFGGFAA0EEGGG1E1EF?EG3F4EF@FFE@@F4@EE>EEA0<<EGEE2?FHH2FGHFGH22FFHHCC2FG2G2FGFHHBCFGF/?1??F1D1FGC1<FGFFG?@CGECA@CDD?A
@M02034:409:000000000-BFKT7:1:1106:14718:7911 1:N:0:26
AAAGTCGAGGTGCCTAAAGTGGCAACCCAGACTCCGCCTCTTGTTGGTGGTGTAGAGCTTCCTGTAGCCGCATGGCGTTCGTACTTAAATATGGAACTAACCATTCCAATTTTCGCTGTCTCTTATACACATCTCCGAGCCCACGAGACC
+
CCCDBFCCBCABGGGGGGGGGGGHHHHGGHHGHHHGGGGGHHHHHHHGGGEFHHHHHHHHHHHHHHHHHGGGGGHHGGGGGFHHHHHHHHHHHHHHHHHHHHHHHHGHHHHHHHGGGGGHHHHHHHHHGHHHHHHHGDFFDGHGGGGGGE
@M02034:409:000000000-BFKT7:1:1106:21773:7921 1:N:0:26
AAAGTCGAGGTGCCTAAAGTGGCAACCCAGACTCTGAATCAGGTTGGTGGTGTAGAGCTTCCTGTAGCCGCATGGCGTTCGTACTTAAATATGGAACTAACCATTCCAATTTTCGCTGTCTCTTATACACATCTCCGAGCCCACGAGACC
+
CCCCCFCCCCABGGGGGGGGGGGHHHHGGHHGHHHHHHHHHHHGHHFEFFEFHFHFGFGHHHHHHHHHHGGEGGHHGEGGGEFHHHHGHHHHHH3BFHHHGHHHHHGHHHHHGFFGGGEHFHHHGHGGGHHHHHGGD?CCGGHGGGCDAF
@M02034:409:000000000-BFKT7:1:1106:18048:7921 1:N:0:26
AAAGTCGAGGTGCCTAAAGTGGCAACCCAGACTCCGCAGCCTGTTGGTGGTGTAGAGCTTCCTGTAGCCGCATGGCGTTCGTGCTTAAATATGGAACTAACCATTCCAATTTTCGCTGTCTCTTATACACATCTCCGAGCCAACGAGACC
+
CCCCCFCCCCBBGGGGGGGGGGGGHHHGGHHGHHHGGGGGHHHHHHHGFGEFGGHHHHHHHHHHHHHHHGGGGGHHGGGGGFGGGHGHHHHHHHGFHHHHHHHHHHGGHHHHHHGGGGGHHHHHHGHHFHHHHHHGGCGGGHHGGFFGGG
@M02034:409:000000000-BFKT7:1:1106:18674:7922 1:N:0:26
AAAGTCGAGGTGCCTAAAGTGGCAACCCAGACTAAGAATAAGGTTGGTGGTGTAGAGCTTCCTGTAGCCGCATGGCGTTCGTACTTAAATATGGAACTAACCATTCCAATTTTCGCTGTCTCTTATACACATCTCCGAGCCCACGAGACC
+
CCCCBFBCCCBCGGGGGGGGGGGHHHHGGGHGHHHGHHHHHHHFGHGGFGEFHHHGHFHHHHHHHHHHHGGGGGHHGGGGGEHHHHHHHHHHHHFHHHHGHHHHHHGHHHHHHGGGGGGHHHHHHHHFFHGHHHHHG?CCGGHGGGGGGF
@M02034:409:000000000-BFKT7:1:1106:22733:7935 1:N:0:26
AAAGTCGAGGTGCCTAAAGTGGCAACCCAGACTAATAAGAAGGTTGGTGGTGTAGAGCTTCCTGTAGCCGCATGGCGTTCGTACTTAAATATGGAACTAACCATTCCAATTT
+
CCCCCFAABCCCGGGGGGGGGGGHHHHGGHHGHF3F5GH55AGHDHGEEAFGA3F5A5A35FF5AAD53AE0BEF1>?EF1>2?1FG33BGFF333BFGH3?3BFBG44BFH
@M02034:409:000000000-BFKT7:1:1106:17553:7936 1:N:0:26
AAAGTCGAGGTGCCTAAAGTGGCAACCCAGACTGAGAAGGATGTTGGTGGTGTAGAGCTTCCTGTAGCCGCATGGCGTTCGTACTTAAATATGGAACTAACCATTCCAATTTTCGCTGTCTCTTATACACATCTCCGAGCCCACGAGACC
+
BCBCBFCCCCBCGGGGGGGGGGGHHHHGGGHGHHHHHHHHHHHHHHHEFGFFHHHGHHHHHHHHHHHHHGGEEGHHGGGGGFHHHHHHHHHHHHGHFHHHHHHHHHGHHHHHHHGGGGGHHHHHFHFHHHHHHHHGGGGGGGHGGGGGGG
@M02034:409:000000000-BFKT7:1:1106:27429:7941 1:N:0:26
AAAGTCGAGGTGCCTAAAGTGGCAACCCAGACTAGGAGTCGGGTTGGTGGTGTAGAGCTTCCTGTAGCCGCATGGCGTTCGTACTTAAATATGGAACTAACCATTCCAATTTTCGCTGTCTCTTATACACATCTCCGAGCCCACGAGACC
+
AAAABFBBBDAAGGGGGGGGGGGHGHHGFHHGHHHHHHGHGCFAFEGEFF1BGGHHHHGHHHHFBGHHHAEEEEHAEEGGE1?GFHHHFHFFGHGFGHGGHHHHHHGGGHHHHHEAFGGHFFHFHHHHFFFFGHFDE/@CGGHGGGGDG<
@M02034:409:000000000-BFKT7:1:1106:23481:7943 1:N:0:26
GCTCTTAAAGAGGAGAAAGGTCATGCCTACTCA
+
CCCCCFFFFFFFGGGGGGGGGGHHHHHHH4F45
@M02034:409:000000000-BFKT7:1:1106:18995:7944 1:N:0:26
AAAGTCGAGGTGCCTAAAGTGGCAACCCAGACTGGGGGGGTGGTTGGTG
+
CCCCCFCCCCACGGGGGGGGGGGHHHHGGHHGHHHHGGGC-A-C.DB.;
@M02034:409:000000000-BFKT7:1:1106:21714:7958 1:N:0:26
AAAGTCGAGGTGCCTAAAGTGGCAACCCAGACTCCGCCTCCTGTTGGTGGTGTAGAGCTTCCTGTAGCCGCATGGCGTTCGTACTTAAATATGGAACTAACCATTCCAATTTTCGCTGTCTCTTATACACATCTCCGAGCCCACGAGACC
+
AABBBFBAAA>AGGGGGGGFGGGHHHHGFHHGHHHGGGGGGHHHHHHAFEAFGFHGHHHHHFGFFHHGGGGGEGHHG>EFFEEHHGGFGFFHHGEGGHGHH0BFGHGGHHHHHHGGGFGFHHHFHFFHFGFHFHFGE//@CFGGGCCADF
@M02034:409:000000000-BFKT7:1:1106:12081:7960 1:N:0:26
AAAGTCGAGGTGCCTAAAGTGGCAACCCAGACTAAGATGAAGGTTGGTGGTGTAGAGCTTCCTGTAGCCGCATGGCGTTCGTACTTAAATATGGAACTAACCATTCCAATTTTCGCTGTCTCTTATACACATCTCCGAGCCCACGAGACC
+
CCCCCFCCCCBCGGGFGGGGGGGHHHHGGHHGHHHHHHHHHHHHHHGGFGFFGHHGHHHHHHHHHHHHHGGGGGHHGGGGGGHHHHHHHHHHHHGHHHHHHHHHHHHHHHHHHHGGGGGHHHHHHHGGHFHHHHHHGGGGGGHGGGGGGG
@M02034:409:000000000-BFKT7:1:1106:13178:7964 1:N:0:26
AAAGTCGAGGTGCCTAAAGTGGCAACCCAGACTCCTCCTCCGGTTGGTGGTGTAGAGCTTCCTGTAGCCGCATGGCGTTCGTACTTAAATATGGAACTAACCATTCCAATTTTCGCTGTCTCTTATACACATCTCCGAGC
+
CCCCCFCBCCBCGGGGGGGGGGGHHHGGGHHFHHHHHHHFHGGGFGGAEEFFCBF555AFAGGGAFGDFFG0BEG1>>>FEE?EEGHFHHHDGF33BBGHB03BE4F4?FFHH4<EFD?BDBDFFGB3FCFFHGGGD//>
@M02034:409:000000000-BFKT7:1:1106:26231:7966 1:N:0:26
AAAGTCGAGGTGCCTAAAGTGGCAACCCAGACTGATAATAATGTTGGTGGTGTAGAGCTTCCTGTAGCCGCATGGCGTTCGTACTTAAATATGGAACTAACCATTCCAATTTTCGCTGTCTCTTATACACATCTCCGAGCCCACGAGACC
+
CCBCCFACDBABFGGGGGGGGGGHHHHGCEHGHHHHHHHHHHHHHGHGEGGFEHHFHHGGHFGHHHGHHGGEEGHHGGGGGGGHHHG3GGGHGGGHHHB3EH3FHGHGGGHHHHGGGGGGHGHHGHEHDGDFHHFHGD/@FGGGGC?DDG
@M02034:409:000000000-BFKT7:1:1106:19665:7966 1:N:0:26
AAAGTCGAGGTGCCTAAAGTGGCAACCCAGACTAAGAAGCGGGTTGGTGGTGTAGGCTTCCTGTAGCCGCATGGCGTTCGTACTTAAATATGGAACTAACCATTCCAATTTTCGCTGTCTCTTATACACATCTCCGAGCCCACGAGACCG
+
CCCCCFCCCCAAGGGGGGGGGGGHHHHGGHHGHHHHHHHHGGGEFGGEFGGGGHHHHHHHHHHHGHHGGEFGGGGGEGGGGHGHHHHHHHHGHHGEHFGFHGHHHHHGHHHHHGFGGFHHHHHHHHGHHHHHHHHGGGGGGHGGGGGGGG
@M02034:409:000000000-BFKT7:1:1106:24996:7969 1:N:0:26
AAAGTCGAGGTGCCTAAAGTGGCAACCCAGACTTTGCGGCGGGGTGGGGGTGT
+
BBBBBFBBBBBBGGGCFGGGGGGGHHHGGHHGHHHHHGGGGGE/>/E/EE/><
@M02034:409:000000000-BFKT7:1:1106:26944:7985 1:N:0:26
AAAGTCGAGGTGCCTAAAGTGGCAACCCAGACTACGATTCATGTTGGTGGTGTAGAGCTTCCTGTAGCCGCATGGCGTTCGTACTTAAATATGGAACTAACCATTCCAATTTTCGCTGTCTCTTATACACATCTCCGAGCCCACGAGACC
+
BBBBBFCCCCBBGGGGGGGGGGGHHHHGGHHGHHGGEEGHHHHGHHHFFGEFGHHHHGHHHHHGGFHFHEEEEGHFGEGGGGHHHHHGHHHHHHFFHHHHHHHHHHHHHHGHHHEEGGGFGHGHGHHHHBGHHHHHG/CCDGHGGGGGDF
@M02034:409:000000000-BFKT7:1:1106:6002:7986 1:N:0:26
AAAGTCGAGGTGCCTAAAGTGTTGCGGGTTGGTGGTGTAGAGCTTCCTGTAGCCGCATGGCGTTCGTACTTAAATATGGAACTAACCATTCCAATTTTCGCTGTCTCTTATACACATCTCCGAGCCCACGAGACCGTACTAGATCTCGT
+
BBABBFCABBBBGGGGGGGGGGHHGGGGGFGGEFGGFHHHHHFHHHHHHGGEDHGGAFGHHGEGGGEGFHHFFFHGHHHGHHHGGFHGHHFGHFGHHHBGGGGGHHGHGGHDD4FGGFHFGGGGGGFHFGGG?EGAEGAF=1>G1FGHG
@M02034:409:000000000-BFKT7:1:1106:18718:7997 1:N:0:26
AAAGTCGAGGTGCCTAAAAGTGGCAACCCAGACTCGTCGGCCGGTTGGTGGTGTAGAGCTTCCTGTAGCCGCATGGCGTTCGTACTTAAATATGGAACTAACCATTCCAATTTTCGCTGTCTCTTATACACATCTCCGAGCCCACGAGAC
+
BBBBBFBBBBA?GGGGGGBGFGGDHHHHDEHHGHHGHGGG?EAAAEAE?C1AFGFH5FHHHGGHHHHHHHEEEGGGBEEGEDFHHHHBFFBGGHEBEFGFGFFDFGFDGHHGEHG/?EGDHHGGHFHHGFHHGFFGGF@CCFEAC-<@DD
@M02034:409:000000000-BFKT7:1:1106:11118:8003 1:N:0:26
AAAGTCGAGGTGCCTAAAGTGCAACCCAGACTCCTCATCAGGTTGGTGGTGTAGAGCTTCCTGTAGCCGCATGGCGTTCGTACTTAAATATGGAACTAACCATTCCAATTTTCGCTGTCTCTTATACACATCTCCGAGCCCACGAGACCG
+
BCCCBFCCCCABGGGGGGGGGGHHHHGGHHGHHHHHHHHHHHGHHGFGGEFGHHFHHHHHHHHHHHHHGGEGGHGEFGGGGHHHHHHFGHHHHGHHGGGFHHHHHHHHGHGHHGGGGEGHHHHHHHEHHHHHHHGGCCCGGHGGGFGGGF
@M02034:409:000000000-BFKT7:1:1106:26316:8005 1:N:0:26
AAAGTCGAGGTGCCTAAAGTGGCAACCCAGACTAAGAATCAGGTTGGTGGTGTAGAGCTTCCTGTAGCCGCATGGCGTTCGTACTTAAATATGGAACTAACCATTCCAATTTTCGCTGTCTCTTATACACATCTCCGAGCCCACGAGACC
+
CCCCCFBBBCCCGGGGGGGGGGGHHHHGGHHGHH3FFGHHGHHHHHGGGGGGHHHHHGHHHHHHHHHHHGGFFGHGGFGGGGHHHHHHHHHHHFHHHHHHHHHHHHGHHHHHHHGGGGGGHHHHHHHHHHGHHHHHGGGGGGHGGGGGGG
@M02034:409:000000000-BFKT7:1:1106:25981:8032 1:N:0:26
AAAGTCGAGGTGCCTAAAGTGGCAACCCAGACTGCGAGGACGGTTGGTGGTGTAGAGCTTCCTGTAGCCGCATGGCGTTCGTACTTAAATATGGAACTAACCATTCCAATTTTCGCTGTCTCTTATACACATCTCCGAGCCCACGAGACC
+
BBBCCFCCC?ABGGGGGGGGGGGHHHHGGHHGHHHGGGGGHGGGGGCEGGEFHGHGHGHHHHHHHGHGHGGEGFHFGEFGGGHHHHHHHHHHGG3EGHHHHFFHHHHFHHGHHHGGGGGHHGHHFHGHHHHHGHHHG@DFGGGGGCGGGG
@M02034:409:000000000-BFKT7:1:1106:17404:8038 1:N:0:26
AAAGTCGAGGTGCCTAAAGTGGCAACCCAGACTCCTCCGCCGGTTGGTGGTGTAGAGCTTCCTGTAGCCGCATGGCGTTCGTACTTAAATATGGAACTAACCATTCCAATTTTCGCTGTCTCTTATACACATCTCCGAGCCCACGAGACC
+
BBBBBFBBBBBBGFFGGGGGGGDFHHFGDGEFFHGFHHGGGGEFDFGAFE1FE3GFGDGHFCGHGFGHFGGCDEFCEGGEFFGFGGHHFHBGGGFGFHFHHHEHHHHHHFHHHHG?AGDDFFGGFHFFGE2@2FFFD?CCGFFGCF?DGA
@M02034:409:000000000-BFKT7:1:1106:10971:8045 1:N:0:26
AAAGTCGAGGTGCCTAAAGTGGCAACCCAGACTGCTACTACTGTTGGTGGTGTAGAGCTTCCTGTAGCCGCATGGCGTTCGTACTTAAATATGGAACTAACCATTCCAATTTTCGCTGTCTCTTATACACATCTCCGAGCCCACGAGACC
+
CCCCBFCCCCBCGGGGGGGGGGGHHHHGGHHGHHHHHHHHCGHHHHFEEEGGGFGBFB3FDGFHGBFBFEG?EGF1EB>FFB?FCGHFFHHGGB33FCFHFGBGEFGBEGFHHDEEGGEHHDHGFFBHFHGHHFDGGC@?BFCF?D?GDG
@M02034:409:000000000-BFKT7:1:1106:19884:8053 1:N:0:26
AAAGTCGAGGTGCCTAAAGTGGCAACCCAGACTGATAAGACGGTTGGTGGTGTAGAGCTTCCTGTAGCCGCATGGCGTTCGTACTTAAATATGGAACTAACCATTCCAATTTTCGCTGTCTCTTATACACATCTCCGAGCCCACGAGACC
+
BCBCAFBBCCBBGGGGGGGGGGGHHHHGGHHGHHHHHHHHHGGGGGGGGGFFGHHGHHHHHHHHHHHGHGGGGGHHGGGGGFHHHHHHHHHHHHGGHHHGHHGHHHHHGHHHHHGGGGGHHHHHHHHHHHGHHHHHGGGGGGHGFGGGGG
@M02034:409:000000000-BFKT7:1:1106:11674:8059 1:N:0:26
AAAGTCGAGGTGCCTAAAGTGGCAACCCAGACTTGTAATTAGGTTGGTGGTGTAGAGCTTCCTGTAGCCGCATGGCGTTCGTACTTAAATATGGAACTAACCATTCCAATTTTCGCTGTCTCTTATACACATCTCCGAGCCCACGAGACC
+
BBBBBFABBBABFGGGGGGGGGGHHHFGGHHGHHHHHHHHHHHHHHCEGGGFGFHFHFHHHGHHHHHGHGFEEGHHGGGGGGCGHHGHFHGHHGFGGHGHHFHHHHHDGGHHHHGGGGGHGHGHGH4GGHGHHHGHGCCCFEGFC@?EDF
@M02034:409:000000000-BFKT7:1:1106:17867:8066 1:N:0:26
AAAGTCGAGGTGCCTAAAGTGGCAACCCAGACTGAGTATATGGTTGGTGGTGTAGAGCTTCCTGTAGCCGCATGGCGTTCGTACTTAAATATGGAACTAACCATTCCAATTTTCGCTGTCTCTTATACACATCTCCGAGCCCACGAGACC
+
CCCCCFCCCCBBGGGGGGGGGGGHHHHGGHHGHGGH5AFFBG5AAEFAEAEEAAGBD5BF5BF5B5D53FG?EEF1>BEFE?2?FGH3@DGDGG33FFHHB03BB4GDFGFHD4EEGGGF?FFHBGHFHEFCGGH2C<CFCGHGG@CGGF
@M02034:409:000000000-BFKT7:1:1106:6366:8069 1:N:0:26
AAAGTCGAGGTGCCTACAGTGGCAACCCAGACTAAGCCTCAGGATGGTGGTGTAGAGCTTCCTGTAGCCGCATGGCGTTCG
+
AAAB>FAADDAAGFGGABA6FGGHHHAEFEG2AFGGBFBFGHH3A3A3BE1B1FDDEHHH5AGFF5G53EEC?EGAEE/1>
@M02034:409:000000000-BFKT7:1:1106:13402:8075 1:N:0:26
AAAGTCGAGGTGCCTAAAGTGGCAACCCAGACT
+
CCCCBFAABCAAGGGGGGGGFGGHHHHGGHHGH
@M02034:409:000000000-BFKT7:1:1106:25988:8077 1:N:0:26
AAAGTCGAGGTGCCTAAAGTGGCAACCCAGACTCAGAAGAAGGTTGGTGGTGTAGAGCTTCCTGTAGC
+
BBBBBFABBBABGGGGGGGGGGGHHHHGGHHGH3GHBGF33BGGBFEGAEGE13D5D53B5FEFG555
@M02034:409:000000000-BFKT7:1:1106:20642:8078 1:N:0:26
AAAGTCGAGGTGCCTAAAGTGGCAACCCAGACTGTTATTTCTGTTGGTGGTGTAGAGCTTCCTGTAGCCGCATGGCGTTCGTACTTAAATATGGAACTAACCATTCCAATTTTCGCTGTCTCTTATACACATCTCCGAGCCCACGAGACC
+
CCCCBFCCDDCCGGGGGGGFGGGHHHHGGHHGHHHHHHHHHHHHHHHEFGEFHHHHHHHHHHHHHHHHHGGGGGHHGGGGGGHHHHHGHHHHHHFFHGHGHHHHHHGHGHHHHHGGGGGHHHHHHHHHGHHHHHHHGDCGFGHGGGGGGG
@M02034:409:000000000-BFKT7:1:1106:9511:8083 1:N:0:26
AAAGTCGAGGTGCCTAAAGTGGCAACCCAGACTCGGAAGGGGGTTGGTGGTGTAGAGCTTCCTGTAGCCGCATGGCGTTCGTACTTAAATATGGAACTAACCATTCCAATTTTCGCTGTCTCTTATACACATCTCCGAGC
+
CCCCBFCBCCCCGGGGGGGGGGGHHHHGGHHGHHAE?FEGGCGEEEEEE?GGHHGBFEGH5FGFG4G@3EGEEEG1>E@FFEFFFFHBEGGFHE3?FHHH3?3BF3F33FFHHDDGGDGHGHHHFFGGHH2FHGGBE//>
@M02034:409:000000000-BFKT7:1:1106:13229:8100 1:N:0:26
AAAGTCGAGGTGCCTAAAGTGGCAACCCAGACTCATACTACTGTTGGTGGTGTAGAGCTTCCTGTAGCCGCATGGCGTTCGTACTTAAATATGGAACTAACCATTCCAATTTTCGCTGTCTCTTATACACATCTCCGAGCCCACGAGACC
+
CCCCCFCCCCBCGGGGGGGGGGGHHHHGGHHGHHHHHHHHHHHHHHHGFGEFHHHGHHHHHHHHHHHHHGGGGGHHGFGGGGHHHHHHHHHHHHHGHHHHHHGGGHGHHHHHHHGGGGGHHHHHHHFHHHGHHHGHGDCDGGHGGGGGGG
@M02034:409:000000000-BFKT7:1:1106:8668:8103 1:N:0:26
AAAGTCGAGGTGCCTAAAGTGGCAACCCAGACTAAGAATCATGTTGGTGGTGTAGAGCTTCCTGTAGCCGCATGGCGTTCGTACTTAAATATG
+
A>AA3D?>AAAABFGDGFGF54AEGHAE222AGHHFHFHGFFFAFGHEFEE1AGBGBFFFGHHHBGFHHEC?DEGCFGGGGGFEHF43GFGHH
@M02034:409:000000000-BFKT7:1:1106:12666:8105 1:N:0:26
AAAGTCGAGGTGCCTAAAGTGGCAACCCAGACTGTTTAGACGGTTGGTGGTGTAGAGCTTCCTGT
+
>AA33DA33@>444B5B4BBFGGFFHHC2ACFGA3AGGF3BA22AEAEFDAE1FF5GF3BAB555
@M02034:409:000000000-BFKT7:1:1106:5840:8108 1:N:0:26
AAAGTCGAGGTGCCTAAAGTGGCAACCCAGACTCATTTGTATGTTGGTGGTGTAGAGCTTCCTGTAGCCGCATGGCGTTCGTACTTAAATATGGAACTAACCATTCCAATTTTCGCTGTCTCTTATACACATCTCCGAGCCCACGAGACC
+
BCBCCFABBCBBGGGGGGGGGGGHFHHGGHHGHGHHGHHFGHHHHGGFFGGGHFHFGDGHHHHHHFHHHGGGGGGAEEFEFEBGHHHGHHHHHEBGHHHFHHFHHHHEFHHHHDEFGEFGHHHHGHHHGHHHGHFHF@DCGGHGGGGGGF
@M02034:409:000000000-BFKT7:1:1106:19646:8110 1:N:0:26
AAAGTCGAGGTGCCTAAAGTGGCAACCCAGACT
+
BBBBAFBBBBBBCGGGGGGFGGGHGHHGGHHGH
@M02034:409:000000000-BFKT7:1:1106:6544:8113 1:N:0:26
AAAGTCGAGGTGCCTAAAGTGGCAACCCAGACTGCGCATCTGGTTGGTGGTGTAGAGCTTCCTGTAGCCGCATGGCGTTCGTACTTAAATATGGAACTAACCATTCCAATTTTCGCTGTCTCTTATACACATCTCCGAGCCCACGAGACC
+
BBBBBFBBBBABGGGGGGGGGFGHHHHGGHHGHHGDFFGGGHHHGGCBEEEFG3GBGFFGFHHHGHFHGGG?EFHAE?EGFEFGGHHBFDFHHF3BFFGGFFBFFFHFFF3GF4EEFDBFFGGFBF3BBBD?FFFFGBBD/FEGC@/DGA
@M02034:409:000000000-BFKT7:1:1106:3884:8113 1:N:0:26
AAAGTCGAGGTGCCTAAAGTGGCAACCCAGACTCAGCCTCCGGTTGGTGGTGTAGAGCTTCCTGTAGCCGCATGGCGTTCGTACTTAAATATGGAACTAACCATTCCAATTTTCGCTGTCTCTTATACACATCTCCGAGCCCACGAGAC
+
ABBBAF?AD2>AGGG5GDGGGGGGFHGGGHHGFACE33BGAEEEDEGGGGEGHFFFHHGHHFHGHGHHHGGEFEGAEEEGEEGFGFGFHHDHHHB3FF3BGHGGHGFGHHHHHHEFC?DBFHGHFFHFFF11CG1FDCGCDAHECGGGG
@M02034:409:000000000-BFKT7:1:1106:6563:8114 1:N:0:26
AAAGTCGAGGTGCCTAAAGTGGCAACCCAGACTGCGCATCTGGTTGGTGGTGTAGAGCTTCCTGTAGCCGCATGGCGTTCGTACTTAAATATGGAACTAACCATTCCAATTTTCGCTGTCTCTTATACACATCTCCGAGCCCACGAGA
+
AAAAAF1AAD1AAGFGFGGBGGGFGHGCFACFHHHCEGGGHHCGFFGF/EAABFGFFGFHFFHFHFEEGEEGFGHHGE@EEGEGHHHHHH22FB11EGBGHHHFFHGHFHHHHHGGG/?FHHBDGHGFFGFHHHFFFGGCC<FF<CC?
@M02034:409:000000000-BFKT7:1:1106:9973:8118 1:N:0:26
AAAGTCGAGGTGCCTAAAGTGGCAACCCAGACTGGTTTGTTTGTTGGTGGTGTAGAGCTTCCTGTAGCCGCATGGCGTTCGTACTTAAATATGGAACTAACCATTCCAATTTTCGCTGTCTCTTATAC
+
AAAAAFAAD?A1FGGG1DGFGGGHHHHGGHAEGGCHHHGGHGGGHHHGGFFFEEHBGBGHFEHHHHHDFGGEGCHFEGEEEE0?GHH1BF2GFE11@FGB10BBDFFBEFHHHGGGG/?1F2GHGF2B
@M02034:409:000000000-BFKT7:1:1106:9991:8120 1:N:0:26
AAAGTCGAGGTGCCTAAAGTGGCAACCCAGACTGGTTTGTTTGTTGGTGGTGTAGAGCTTCCTGTAGCCGCATGGCGTTCGTACTTAAATATGGAACTAACCATTCCAATTTTCGCTGTCTCTTATACACATCTCCGAGCCCACGAGAC
+
AAABBFAADBABGGFGGGGGFGGGHGHDFEFGGHHHGHGHHGGHHGHEFFEFHEF5ABFGHFHHHGFHHGCEEGHFGFGGGEBGGHF3GG4FGF3BFG3CGFDGHGG4FGFHHDEEGEEEDFFGFG3BDCDCFG32C/<</FHGGDCED
@M02034:409:000000000-BFKT7:1:1106:13647:8124 1:N:0:26
AAAGTCGAGGTGCCTAAAGTGGCAACCCAGACTACGAATCAGGTTGGTGGTGTAGAGCTTCCTGTAGCCGCATGGCGTTCGTACTTAAATATGGAACTAACCATTCCAATTTTCGCTGTCTCTTATACACATCTCCGAGCCCACGAGACC
+
CCCCCFCBBBAAGGGGGGGGGGGHHHHGGHHGHHHGFHHGHHHHHHGGGGEFGHHGHHHHHHHHHHHHHGGGGGHHGGGGGEGHHHHFHHGHHHDBGHHHHHHHHHHGHHHHHHGGGGEFFHHHHHGHHHHFHHHHG@DCGGHGGGGGGF
@M02034:409:000000000-BFKT7:1:1106:16705:8134 1:N:0:26
AAAGTCGAGGTGCCTAAAGTGGCAACCCAGACTGGTCGTCTGGTTGGTGGTGTAGAGCTTCCTGTAGCCGCATGGCGTTCGTACTTAAATATGGAACTAACCATTCCAATTTTCGCTGTCTCTTATACACATCTCCGAGCCCACGAGACC
+
AABBAFBBBBBBGGGG4FGFGGGHHHHGGHHGHGGHGCGGAEHGHGGGFGEFGGHFHHHHHHHHHHHHHGGEGGHHGGGGGGHHHHHGHHHHHHFHFGGGFHFGHHF4HHHHHHGGGGGHHHHHFFHFFHHHGHFHGG@CGGGGGGGGDF
@M02034:409:000000000-BFKT7:1:1106:13859:8136 1:N:0:26
AAAGTCGAGGTGCCTAAAGTGGCAACCCAGACTACGGAGGCTGTTGGTGGTGTAGAGCTTCCTGTAGCCGCATGGCGTTCGTACTTAAATATGGAACTAACCATTCCAATTTTCGCTGTCTCTTATACACATCTCCGAGCCCACGAGACC
+
BABBAFABDDABGGGGGGGGGGGHHHHGGHHGHHHGGGGGGHHGHHHFGGGGHHGGHGHHHHHHHHHHHGGGGGHGGEGGGEFHHHHHHHHHHHGHHHGFHHFGHHHHGGHHHHGGGDDHHHHHHHFHGHFHHHGHGCCGGGHGGGGGGG
@M02034:409:000000000-BFKT7:1:1106:6169:8136 1:N:0:26
AAAGTCGAGGTGCCTAAAGTGGCAACCCAGACTAGGCATGTGGTTGGTGGTGTAGAGCTTCCTGTAGCCGCATGGCGTTCGTACTTAAATATGGAACTAACCATTCCAATTTTCGCTGTCTCTTATACACATCTCCGAGCCCACGAGACC
+
BAABBFABBBABGGGGGGGGGGGFHHHGGHHGHGFGHGHHCFFFFGCGGGAFFGGBGFHHFHHHGDGFHGFFFGHEFECGFEC11FGHGFFHHH33EGGBCGHGHHGHHFGEHGGGGEAGFHFGFFGBDCFGEFGFFC@?CEFEG?CFCF
@M02034:409:000000000-BFKT7:1:1106:4846:8136 1:N:0:26
AAAGTCGAGGTGCCTAAAGTGGCAACCCAGACTAAGAAGCAGGTTGGTGGTGTAGAGCTTCCTGTAGCCGCATGGCGTTCGTACTTAAATATGGAACTAACCATTCCAATTTTCGCTGTCTCTTATACACATCTCCGAGCCCACGAGACC
+
>>>AAFABBB2AFFGGGGGFGGGGHGHGFHDFHHGHGHHHHFFHHHGEFGEFHFHHGHHHHHHHGFHHHGECEGGHGGGGEEFHHHHGHHHHGFBFHHGFHHGHHHHGHHHHHHGCEDEFBHHHFHFGEHEHHHHFFGGCGGEFGGGGGE
@M02034:409:000000000-BFKT7:1:1106:21113:8141 1:N:0:26
AAAGTCGAGGTGCCTAAAGTGGCAACCCAGACTAATGCGAATGTTGGTGGTGTAGAGCTTCCTGTAGCCGCATGGCGTTCGTACTTAAATATGGAACTACCATTCCAATTTTCGCTGTCTCTTATACACATCTCCGAGCCCACGAGACCG
+
CCCCCFBBBBAAGGGGGGGGGGGHHHHGGHHGHHHHHHGAFFHHHHHFFGGFHHHHHHHHHHHHHHHHHGGGFGHGGGGGGFFHHHHGHHHHHHHHHHFFHHHHHHHHGHHHBEGGGFGHFHHFFHGHHFGHHFDDCFCCEHG?DGGGFC
@M02034:409:000000000-BFKT7:1:1106:12766:8149 1:N:0:26
AAAGTCGAGGTGCCTAAAGTGGCAACCCAGACTGGGAAGGATGTTGGTGGTGTAGAGCTTCCTGTAGCCGCATGGCGTTCGTACTTAAATATGGAACTAACCATTCCAATTTTCGCTGTCTCTTATACACATCTCCGAGCCCACGAGACC
+
BBBCAFCCCBBBGGGGGGGGGGGHGHHGGHHGHHGHHHGGHHHGHHHGGGEFFFHFHHHHHHHHHGHHHGGGGGHCFEGGGFGHHHHHGHHHGHDFFHHHHFEHGHGHGHHHHHGGGGFHHHHHHHHFGHFHHGHGGCGGDGHGGGGGGA
@M02034:409:000000000-BFKT7:1:1106:27285:8151 1:N:0:26
AAAGTCGAGGTGCCTAAAGTGGCAACCCAGACTGGGCCGAGTGGTGGTGGTGTAGAGCTTCCTGGAGCCGCATGGCGTTCGTACTTAAATATGGAACTA
+
CCCCBFCCBCABGGGGGGGFGGGHHHHGGHHGHB2GEEE2EFHD5FA1AAFGGDHBG5FG5BFE32B2?EE/BEC1>?/FE>?11BGEFDGGF33BB3F
@M02034:409:000000000-BFKT7:1:1106:6678:8154 1:N:0:26
AAAGTCGAGGTGCCTAAAGTGGCAACCCAGACTTCGATTTCTGTTGGTGGTGTAGAGCTTCCTGTAGCCGCATGGCGTTCGTACTTAAATATGGAACTAACCATTCCAATTTTTGCTGTCTCTTATACACATCT
+
>11A>BA1>1>AFCGGGGGDBBFHG0AA00F01D1AGF2AFF2DFFCEFFAAAFB2D11AF1BGBG22FE//>FG0EEE/EE0E/F21FDF2EG1BB11BB>G1>F22>BDGB1>BDFF<F2BGFBHFHFHBHG
@M02034:409:000000000-BFKT7:1:1106:19565:8164 1:N:0:26
AAAGTCGAGGTGCCTAAAGTGGCAACCCAGACTGCTTGGCCGGTTGGTGGTGTAGAGCTTCCTGTAGCCGCATGGCGTTCGTACTTAAATATGGAACTAACCATTCCAATTTTCGCTGTCTCTTATACACATCTCCGAGCCCACGAGACC
+
BBBBBFBBBBBBGGGGGCGGGGGHHHHGGDHGHHHHHHGHHGGFEGGEFGGFGHHGHHHHHHHHHHHHHGGFGGHGGGGGGEFHHHHHHHHHHHFFFHHHFHFHHHGFGGGHHFFGGFAGGHHHHHFGHHHHHHFHG?DGFGHGGGFDGG
@M02034:409:000000000-BFKT7:1:1106:23752:8172 1:N:0:26
AAAGTCGAGGTGCCTAAAGTGGCAACCCAGACTACTCATCATGTTGGTGGTGTAGAGCTTCCTGTAGCCGCATGGCGTTCGTACTTAAATATGGAACTAACCATTCCAATTTTCGCTGTCTCTTATACACATCTCCG
+
BABBBFCCCCCCGGGGGGGGGGGGHHHGGHHGHG3F35D5B5FFGHHFFGEFHHHHHHHHHHHHGHHGHGGEGGHHGEGGGGFHHHHFHHHHHHDGHHHHGHFHHHHHGHHHHHGGGGGFHHHHHHGHHHHHHHH2<
@M02034:409:000000000-BFKT7:1:1106:23732:8174 1:N:0:26
AAAGTCGAGGTGCCTAAAGTGGCAACCCAGACTACTCTTCATGTTGGTGGTGTAGAGCTTCCTGTAGCCGCATGGCGTTCGTACTTAAATATGGAACTAACCATTCCAATTTTCGCTGTCTCTTATACACATCTCCGAGCCCACGAGACC
+
AAABBFBBBBBAGGGF4FGFGGGHHHHGGHHGHFHHHHHHHFHGHHEEFG2FGHHFGHHHHHHGHHHHFGFEEFEHGGGGGGFHHHBDBGGHGDDFFHHEFHHGHGHBFFFGHHGGG/EGHHHG4EGHGHHHFHDGF@DFCFGE/@?C?F
@M02034:409:000000000-BFKT7:1:1106:4422:8183 1:N:0:26
AAAGTCGAGGTGCCTAAAGTGGCAACCCAGACTGAGAGGACGGTTGGTGGTGTAGAGCTTCCTGTAGCCGCATGGCGTTCGTACTTAAATATGGAACTAACCATTCCAATTTTCGCTGTCTCTTATACACATCTCCGAGCCCACGAGACC
+
BBABAFBBBDAAGFGFGGGFGFGGHHHGGGHGHHGHGGGHHGGFGGGGFGEFGHHFHHHHHHHGFGHHHEGEEGHGEECGGEGHHHHGHHGHHHBGFHHBGGFGHGFBHGFGHHFDFDFBGFDHFHBGFHEFFG@@CB@@FFHGGCFDDE
@M02034:409:000000000-BFKT7:1:1106:27075:8183 1:N:0:26
AAAGTCGAGGTGCCTAAAGTGGCAACCCAGACTGTTAATAAGGTTGGTGGTGTAGAGCTTCCTGTAGCCGCATGGCGTTCGTACTTAAATATGGAACTAACCATTCCAATTTTCGCTGTCTCTTATACACATCTCCGAGCCCACGAGACC
+
A3>>AFBBDBAAGGGGGGGGGFGFHGHFGHHGGHHHHHGHHFHGGHGGGGEFGFHFGGHHFFHFFGHHHGFFGGHGGGGGGFFHHHHHHHHHGHFHFHFHFHGHHGHHHHHHHHEEGGGHHHHFGFFHHFHHHHGHGCGGGGHGGGGGGG
@M02034:409:000000000-BFKT7:1:1106:14786:8197 1:N:0:26
AAAGTCGAGGTGCCTAAAGTGGCAACCCAGACTAATAATCATGTTGGTGGTGTAGAGCTTCCTGTAGCCGCATGGCGTTCGTACTTAAATATGGAACTAACCATTCCAATTTTCGCTGTCTCTTATACACATCTCCGAGCCCACGAGACC
+
A11>A3>A@D>ABGFGGGGBEAF01FH0AE0FHHFFDD22FGEHHHHEF?BF/B12FDFFF1E1BEFFHGGC/EGGEEGFFECGCFEFFDFBG1@FGFFEGFHHHGH2GHFGF2EEFEEHEGGDFGHFGFHBGHHDB//@BFHGGGGFC?
@M02034:409:000000000-BFKT7:1:1106:21396:8200 1:N:0:26
AAAGTCGAGGTGCCTAAAGTGGCAACCCAGACTAGGTCGGAGGTTGGTGGTGTAGAGCTTCCTGTAGCCGCATGGCGTTCGTACTTAAATATGGAACTAACCATTCCAATTTTCGCTGTCTCTTATACTC
+
AAAAAFAAD1AACGF1BBD3BGFHGHHGCGCGHG1GFHGG/AEE0F/AAAECFGF2FGFFBGHHFBGFGGG/EGF0?E?FEGHAGGFF>GB2BG11BGFG101B1BDDFGHHHE?EG//<>>FH1BF22B
@M02034:409:000000000-BFKT7:1:1106:19027:8200 1:N:0:26
AAAGTCGAGGTGCCTAAAGTGGCAACCCAGACTCGTCCGATGGTTGGTGGTGTAGAGCTTCCTGTAGCCGCATGGCGTTCGTACTTAAATATGGAACTAACCATTCCAATTTTCGCTGTCTCTTATACACATCTCCGAGCCCACGAGACC
+
BBBBBFCCCCBCGGGGGGGFGGGHHHHGGHHGHHGHGGGFGGGHEEGFFGEFFHHHHHHHHHHFGHHHHGGGGGHHGGGGGGHHHHHHHHGHHHHFFHGHHHHHHHGGHHHHGHGFGGGHHHHHHHFHGHEHHHGHFDCGGGHGGGGGGG
@M02034:409:000000000-BFKT7:1:1106:11790:8203 1:N:0:26
AAAGTTGAGGTGCCTAAAGTGGCAACCCAGACTCCGTATGAGGTTGGTGGTGTAGAGCTTCCTGTAGCCGCATGGCGTTCGTACTTAAATATGGAACTAACCATTCCAATTTTCGCTGTCTCTTATACACATCTCCGAGCCCACGAGACC
+
CBCCCFFFFFFCGGGGGGGGGGGHHHHGGHHGHHHGFHHHHHHGGHGFGGGGHHHHHGHHHHHHHHHGHGGGGGHHGGGGGFHHHHHFGHHHHHF@FHGHHHHHHHHHHHHHHHGGGGGHHGGHGHFHHFGHEHHHGCCCFGFGGGGGGG
@M02034:409:000000000-BFKT7:1:1106:10358:8204 1:N:0:26
AAAGTCGAGGTGCCTAAAGTGGCAACCCAGACTTCGGCGGCGGTTGGTGGTGTAGAGCTTCCTGTAGCCGCATGGCGTTCGTACTTAAATATGGAACTAACCATTCCAATTTTCGCTGTCTCTTATACACATCTCCGAGCCCACGAGACC
+
CCCCCFBCCCBCGGGGGGGGGGGHHHHGGHGGHHHGGGGGGGGGGGGEFGGFGHHGHFHHGHHHHHHFHGGGGGGCEDGGGFHHHHHFHHGGHHEFHHGGGHBGHHHFHHHHHFGGGGGGHGHHGHG1=<DHHHFBA-CCGEHGGGGFGG
@M02034:409:000000000-BFKT7:1:1106:7939:8206 1:N:0:26
AAAGTCGAGGTGCCTAAAGTGGCAACCCAGACTTAGACTGATGTTGGTGGTGTAGAGCTTCCTGTAGCCGCATGGCGTTCGTACTTAAATATGGAACTAACCATTCCAATTTTCGCTGTCTCTTATACACATCTCCGAGCCCACGAGACC
+
CCCCCFBCBBBCGGGGGGGGGGGHHHHGGHHGHGGFFHHHGHHHHHFFFGGGHBG5GDDFBHHHB555BEE0EEFAEEEFAA2FGGHGFHGGHD33BFGHB?3BB?G4BB3FF4>?EA<??GGD4B4BF322FGHDA<BBGA/?</<<<F
@M02034:409:000000000-BFKT7:1:1106:11311:8210 1:N:0:26
AAAGTCGAGGTGCCTAAAGTGGCAACCCAGACTGCGACGCCGGTTGGTGGTGTAGAGCTTCCTGTAGCCGCATGGCGTTCGTACTTAAATATGGAACTAACCATCCAATTTTCGCTGTCTCTTATACACATCTCCGAGCCCACGAGACCG
+
CCCCCFBCCBCCGGGGGGGGFGGHHHHGGHHGHHHGGGGGGGGGGEGGGDEGHHGFGHHHGFHHGGBDFGG/EEHE@EEFFEFGGDG334FHHHBGGFHHE02BHAG23FGHH//???GHHGHDHGEFC1?GFFB??CGFFG.@CG?EA@
@M02034:409:000000000-BFKT7:1:1106:25654:8226 1:N:0:26
AAAGTCGAGGTGCCTAAAGTGGCAACCCAGACTCAGAATGAGGTTGGTGGTGTAGAGCTTCCTGTAGCCGCATGGCGTTCGTACTTAAATATGGAACTAACCATTCCAATTTTCGCTGTCTCTTATACACATCTCCGAGCCCACGAGACC
+
CCCCBFCCCCBCGGGGGGGFGGGHHHHGGHGGHHHGGHHHGFHEGHGEFGBFGHHGHHHHHHHFGHHHHGGGGGHHGEGFEEGHHHHHHGGHGHFFFHHHHHHHHHHHHHHHHFEEEFGHHHHHHHHHHGGGHHHHF/DGFGHGGCGGGA
@M02034:409:000000000-BFKT7:1:1106:27186:8227 1:N:0:26
AAAGTCGAGGTGCCTAAAGTGGCAACCCAGACTTTGTATCCGGTTGGTGGTGTAGAGCTTCCTGTAGCCGCATGGCGTTCGTACTTAAATATGGAACTAACCATTCCAATTTTCGCTGTCTCTTATACACATCTCCGAGCCCACGAGACC
+
CBCCCFABCDBCGGGGGGGGGGGHHHHGGHHGHHHHHHHHHGGGGGGEFGEFHHHHHHHHHHHHHHHHHGGGGGHHGGGGGGHHHHHGHHHHHHGGHHHGHHGHHHGHHHHHHHGGGGGGHGHHGHGHHHHGHHGHG/CGGGHGGGGCGG
@M02034:409:000000000-BFKT7:1:1106:17835:8230 1:N:0:26
AAAGTCGAGGTGCCTAAAGTGGCAACCCAGACTCAGCCTCCGGTTGGTGGTGTAGAGCTTCCTGTAGCCGCATGGCGTTCGTACTTAAATATGGAACTAACCATTCCAATTTTCGCTGTCTCTTATACACATCTCCGAGCCCACGAGACC
+
CCCCCFCCCCCBGGGGGGGGGGGHHHHGGHHGHHHHHHHHHGGEFGGFFGFFGHHHHHHHHHHHHHHHHGGGGGHHGGGGGFHHHHHHHHHHHHHGGHGFHHHHHHHHHHHHGHGGGGGHHHHHHHGHGHHHHHHHGDGGGGHGGGGGGF
@M02034:409:000000000-BFKT7:1:1106:13107:8243 1:N:0:26
AAAGTCGAGGTGCCTAAAGTGGCAACCCAGACTTTTCCTCGTGTTGGTGGTGTAGAGCTTCCTGTAGCCGCATGGCGTTCGTACTTAAATATGGAACTAACCATTCCAATTTTCGCTGTCTCTTATACACATCTCCGAGCCCACGAGACC
+
CCCCAFBCCCAAGGGGGGGGGGGHHHHGGHHGHHHHHHGHGHHHHHHEGGGFGHHHHGHHHHHHHHHHHGGGGGHHGGGGGGFHHHHGHHGHHEDGFHHGHHHHHHHGGHHHHHGGGGGHHHHHGHHHGHHHHHHHGGGGDGHGGGGGGG
@M02034:409:000000000-BFKT7:1:1106:16355:8244 1:N:0:26
AAAGTCGAGGTGCCTAAAGTGGCAACCCAGACTACGGTGCAGGTTGGTGGTGTAGAGCTTCCTGTAGCCGCATGGCGTTCGTACTTAAATATGGAACTAACCATTCCAATTTTCGCTGTCTCTTATACACATCTCCGAGCCCACGAGACC
+
BBCBBFBCCCBCGGGGGGGGGGGFFHHGGHHGHHHGGBFFHFHFGHGEGGEFFFHEHGHHGHHGBFGFHGGFGGHHGGGGGFHHHHHHHHHHHHFFHHGHHHHHHHHHHHHHHHGGGGGHHHHHHHHFHFFFHHHHEBCFGGHGDGGGGF
@M02034:409:000000000-BFKT7:1:1106:13737:8247 1:N:0:26
AAAGTCGAGGTGCCTAAAGTGGCAACCCAGACTAATAAGAAGGTTGGTGGTGTAGAGCTTCCTGTAGCCGCATGGCGTTCGTACTTAAATATGGAACTAACCATTCCAATTTTCGCTGTCTCTTATACACATCTCCGAGCCCACGAGACC
+
AAAABFBBBBABGGGGGGGGGFGGBHH?DHHGHHGHHGHFGEFGGHGGEGEFGHHFFHHHHHHFGHHHHGGGFFHHGEGGGGHHHHHFGHFGHHDFEHFHHHHHHHHFFGHHHFEGGGGFE4GFGHGFFHHHGHFHGDGG/FHF?/@DA?
@M02034:409:000000000-BFKT7:1:1106:23774:8249 1:N:0:26
AAAGTCGAGGTGCCTAAAGTGGCAACCCAGACTAAGAAGAAGGTTGGTGGTGTAGAGCTTCCTGTAGCCGCATGGCGTTCGTACTTAAATATGGAACTAACCATTCCAATTTTCGCTGTCTCTTATACACATCTCCGAGCCCACGAGACC
+
AABAAFCCCC>AGFGGGGGGGGFHHEGGGHGGHGHHHHHHFGHHGHGBFEBEFFHFHHHHHHHHHHHHHGEEEEHHGEEFFFGGHHGGHHFFFGGBGHHFEFGHHHGHGHHHHFFDGEGGHHFHHGHHGEHHFGFDFBCGGGHGGGGGEF
@M02034:409:000000000-BFKT7:1:1106:4349:8256 1:N:0:26
AAAGTCGAGGTGCCTAAAGTGGCAACCCAGACTCCTTATATTGTTGGTGGTGTAGAGCTTCCTGTAGCCGCATGGCGTTCGTACTTAAATATGGAACTAACCATTCCAATTTTCGCTGTCTCTTATACACATCTCCGAGCCCACGAGACC
+
BABBBFBBBBBBGGGGGGGGGGGGHHGGGEHGHHGHHHGHHHHHHFHGGGEFHHHGHHHHHHHHHHHHHGCEEGHFGEGGGFHHHHGFHHDGHG3BEGGFHHHHHHHHGGHGHHFFGGFHFHHHGHDFBGBHFH3DB/@@GC/<C?DGGG
@M02034:409:000000000-BFKT7:1:1106:25619:8256 1:N:0:26
AAAGTCGAGGTGCCTAAAGTGGCAACCCAGACTAAGGAGTTTGTTGGTGGTGTAGAGCTTCCTGTAGCCGCATGGCGTTCGTACTTAAATATGGAACTAACCATTCCAATTTTCGCTGTCTCTTATACACATCTCCG
+
AABBAF33ADAAFGGGFFFGDGFHFGGGG2EEGHHHCFF2FHFGBGEFEGEFHGHHHHFFHHGGFHGHHGG?EGGHGGGEEAFHGH4BGHDGG3BB@GEFGHHHHGFBHHHHHFFGGGGDHFHGBHGFBBDCGBBGG
@M02034:409:000000000-BFKT7:1:1106:13119:8257 1:N:0:26
AAAGTCGAGGTGCCTAAAGTGGCAACCCAGACTTTTCCTCGTGTTGGTGGTGTAGAGCTTCCTGTAGCCGCATGGCGTTCGTACTTAAATATGGAACTAACCATTCCAATTTTCGCTGTCTCTTATCCACATCTCCGAGCCCACGAGACC
+
AAA?ADAADD>AFFFGGFGGGDDFFHCEGHEEFFFHH3EGEGEGHEEAFAAFGFFBG5FGH3GFGHHHGGGEEFHHGEEFGF2EGHF3FBBGFHBGGHHHHHEHFHHGFFGHFHCGGEEGBGHHHH1B?GC1FFFHG@GCGGHGGGCG/?
@M02034:409:000000000-BFKT7:1:1106:18497:8259 1:N:0:26
AAAGTCGAGGTGCCTAAAGTGGCAACCCAGACTACGCTTAATGTTGGTGGTGTAGAGCTTCCTGTAGCCGCATGGCGTTCGTACTTAAATATGGAACTAACCATTCCAATTTTCGCTGTCTCTTATACACATCTCCGAGCCCACGAGACC
+
CCCDCFCCDCBBGGGGGGGGGGGHHHHGGHHGHHFGC2FEDGHHHHFEAAFCAAF5EAAFAGGHGFFFBEG?EEF1EEEEEE2F?GHG3GHD@@33BGHH303BFDF4BGGH44<<FD???EFD?FFBFBGCGHHBG?@DG/FA//>CDF
@M02034:409:000000000-BFKT7:1:1106:21937:8264 1:N:0:26
AAAGTCGAGGTGCCTAAAGTGGCAACCCAGACTGTTTTTAGTGTTG
+
BCCBAFBCBBBBGGGGGGGFGGGHHHHGDHHGH33D52A23DFG5F
@M02034:409:000000000-BFKT7:1:1106:25910:8264 1:N:0:26
AAAGTCGAGGTGCCTAAAGTGGCAACCCAGACTCAGATTCCGGTTGGTGGTGTAGAGCTTCCTGTAGCCGCATGGCGTTCGTACTTAAATATGGAACTAACCATTCCAATTTTCGCTGTCTCTTATACACATCTCCGAGCCCACGAGACC
+
A?ABAFA?AD>AFGGG4DGGGGGGGHH?FHHCHFHHFHHDGFGEEEGGGGAFGHHHHBGFEGHEFGHFHEGGGGFFEGEGEECGEHFBGHDHGFBGHHG33FGFGHFHHHHHHFEFEGEFFGHHHHHHB1DGGHHFFCCGC/GGGCDGDF
@M02034:409:000000000-BFKT7:1:1106:26800:8266 1:N:0:26
AAAGTCGAGGTGCCTAAAGTGGCAACCCAGACTAAGAGTGATGTTGGTGGTGTAGAGCTTCCTGTAGCCGCATGGCGTTCGTACTTAAATATGGAACTAACCATTCCAATTTTCGCTGTCTCTTATACACATCTCCGAGCCCACGAGAC
+
CCCCCFABBCCCGGGGGGGGGGGHHHHGGHHGHHHHHB555ADGGHHGFGFFGHHGHHHHHHHHHHHHHGGGGGHHGGGGGGHHHHHHHHHHHHDGHHHHHHHHHHGHHHHHHHGGGGGHHGHHHHHHHHHHHHFHG@CCGGHGGGGGG
@M02034:409:000000000-BFKT7:1:1106:7522:8270 1:N:0:26
AAAGTCGAGGTGCCTAAAGTGGCAACCCAGACTAGGTATCATGTTGGTGGTGTAGAGCTTCCTGTAGCCGCATGGCGTTCGTACTTAAATATGGAACTAACCATTCCAATTTTCGCTGTCTCTTATACACATCTCCGAGCCCACGAG
+
CCCCCFCCCCBBGGGGGGGGGGGHHHHGGHHGHGFFA5GHFGHFHGHGEDFFA3GBGBAF5BFFF5A5GEF0EEF1>B@FEEBEGHHEGFFGGH33BBGGC13BDDH4DGFHE4EAGA/3?FFG4F4DFEG2?DGBA/BDGAF/</<
@M02034:409:000000000-BFKT7:1:1106:4367:8272 1:N:0:26
AAAGTCGAGGTGCCTAAAGTGGCAACCCAGACTATGACGGGTGTTGGTGGTGTAGAGCTTCCTGTAGCCGCATGGCGTTCGTACTTAAATATGGAACTAACCATTCCAATTTTCGCTGTCTCTTATACACATCTCCGAGCCCACGAGACC
+
ABBBAFBBDBABGGGGGGGGGGGFHHHGGHHGHHHHCF??GGGGFHHGGGEFHHFHGBGHHGHHHHHHHGGGGGHFGFGGGFHHHHHFHHFHHHHHGHHGHHHHHHHHHHHHHHGGGGGHHHHGGFFFFHFHHHHHGCGGCGHGGGGGGE
@M02034:409:000000000-BFKT7:1:1106:11612:8272 1:N:0:26
AAAGTCGAGGTGCCTAAAGTGGCAACCCAGACTCTGAATAGTGTTGGTGGTGTAGAGCTTCCTGTAGCCGCATGGCGTTCGTACTTAAATATGGAACTAACCATTCCAATTTTCGCTGTCTCTTATACACATCTCCGAGCCCACGAGACC
+
BBBBAFBCBCBBGGGGGGGGGGGHHHHGGHHGHHHHHHHHHHHHHHHGGGEFGHHFHHHHHGHHHHHHHGGGGEHHGGGGFECGHHHHHHHHHHGHGGHFHHFHHHGHHHHHHHGGGGGHHHHHHHHHHHFHHHHFG?CD@FHGGGGGCF
@M02034:409:000000000-BFKT7:1:1106:18958:8277 1:N:0:26
AAAGTCGAGGTGCCTAAAGTGGCAACCCAGACTGGTGTTCAGGTTGGTGGTGTAGAGCTTCCTGTAGCCGCATGGCGTTCGTACTTAAATATGGAACTAACCATTCCAATTTTCGCTGTCTCTTATACACATCTCCGAGCCCACGAGACC
+
CCCCCFCCCCCCGGGGGGGFGGGHHHHGGHHGHHHHHHGHHHHHHHGGGGFFHHHHHHHHHHHHHHHHHGGGGGHHGGGGGGHHHHHGHHHHHHGGGHHHHHHHGHHHHHHHHHGGGGGHHHHHHHHHGHFHHHHHGDFGGGHGGGCGGA
@M02034:409:000000000-BFKT7:1:1106:11593:8277 1:N:0:26
AAAGTCGAGGTGCCTAAAGTGGCAACCCAGACTCTGAATAGTGTTGGTGGTGTAGAGCTTCCTGTAGCCGCATGGCGTTCGTACTTAAATATGGAACTAACCATTCCAATTTTCGCTGTCTCTTATACACATCTCCGAGCCCACGAGACC
+
AAAAAFBBBBAAEGG54DGFFGGFHHHGGHHGHFHHHHHCHGHHHHEFFGDFGGHFHHHHHHHHHHHHGGGEEDGHGGGGFGGHEFGFHHHEHFFGFGHHHHEHHHHGHHHHHHGGGG?DHHHHHHGHHH1GFHFHGC//CFAE@/DGGG
@M02034:409:000000000-BFKT7:1:1106:14228:8279 1:N:0:26
AAAGTCGAGGTGCCTAAAGTGGCAACCCAGACTTGGTTTCTTGTTGGTGGTGTAGAGCTTCCTGTAGCCGCATGGCGTTCGTACTTAAATATGGAACTAACCATTCCAATTTTCGCTGTCTCTTATACACATCTCCGAGCCCACGAGACC
+
BBBBBFBBBBABGGGGGGGGGGGHHHGGGHHGHHHHHHHHHHHHHHHGGGAFGHHHHEFHHGHHHHHHHGGGGGHHGEGGGFHHHGHHHHGHHGGGHHHHHHHHHHHGHHHHHHGGGGGGHHHGFHEHGFFFHFFHGCGGGGHGGGGGGF
@M02034:409:000000000-BFKT7:1:1106:25957:8279 1:N:0:26
AAAGTCGAGGTGCCTAAAGTGGCAACCCAGACTGGGGGTACGGTTGGTGGTGTGAGCTTCCTGTAGCCGCATGGCGTTCGTACTTAAATATGGAACTAACCATTCCAATTTTCGCTGTCTCTTATACACATCTCCGAGCCCACGAGACCG
+
BBABBFABBBAAGFGGCGGGGGGHHHHGGHHGHHHGGGGEHGGGFGGGGGGFHGFHFHHHHHHFHHHGGGGGGHGGGGGGGHHHHHHBGGHHHEFBGGCGGHHHHHHHDHHHHGGGDEHHHHHEGFGGFGHHHHHGG?CCEEG?DCGGG?
@M02034:409:000000000-BFKT7:1:1106:18394:8282 1:N:0:26
AAAGTCGAGGTGCCTAAAGTGGCAACCCAGACTTTGGATGATGTTGGTGGTGTAGAGCTTCCTGTAGCCGCATGGCGTTCGTACTTAAATATGGAACTAACCATTCCAATTTTCGCTGTCTCTTATACACATCTCCGAGCCCACGAGACC
+
CBCCBFCBCCABGGGGGGGGGGGHHHHGGHHGHHHHBHHFHFHFGHHFFGEFGHHHHHHHHHHHHHHHHGGGGGHHGGGGGGHHHHHHHHHHHHFFHHGHHHGHHHGHHHHHHHGGGGGHHHHHHHHHGHGHHHGHFCGGGGHGGGGGGC
@M02034:409:000000000-BFKT7:1:1106:22602:8284 1:N:0:26
AAAGTCGAGGTGCCTAAAGTGGCAACCCAGACTAATATTATTGTTGGTGGTGTAGAGCTTCCTGTAGCCGCATGGCGTTCGTACTTAAATATGGAACTAACCATTCCAATTTTCGCTGTCTCTTATACACATCTCCGAGCCCACGAGACC
+
AAABBFBBBBAAGGGGGGGGGGGFHHGGGHFGHHHHHHHHHHHHHHHEFEEFGFHFHHHHHGHGHHHHHGCEGGHHFEFFGEGHFHHGGHDHHGGGHHHHGHHGHHHHHGHHHGGGGGGHHHGHHHEGFGHHHHHHGDCCDGHGC@DGGG
@M02034:409:000000000-BFKT7:1:1106:19932:8289 1:N:0:26
AAAGTCGAGGTGCCTAAAGTGGCAACCCAGACTAGGGAGGGGGTTGGTGGTGTAGAGCTTCCTGTAGCCGCATGGCGTTCGTACTTAAATATGGAACTAACCATTCCAATTTTCGCTGTCTCTTATACACATCTCCGAGCCCACGAGACC
+
ABBBAF?AD@ABGGGFGDGFGGGHHHHGGHHGHHGGGFEEGGCEEEE1EGEAGGHFHHHGHHHHFHHHGGGGGEHHGEFGGFHHGHGHGFFHHFGFHFFHHHGHHGGHHHHHHGGGFGGGHGHHFHFGFGFHHHGHGC?@GFFE?C-EDG
@M02034:409:000000000-BFKT7:1:1106:11607:8290 1:N:0:26
AAAGTCGAGGTGCCTAAAGTGGCAACCCAGACTCTGAATAGTGTTGGTGGTGTAGAGCTTCCTGTAGCCGCATGGCGTTCGTACTTAAATATGGAACTAACCATTCCAATTTTCGCTGTCTCTTATACACATCTCCGAGCCCACGAGACC
+
CCCCCFBABCBCGGGGGGGGGGGHHHHGGHHGHHHHHHHHHHHHHHHGGGGFHHHGHHHHHHHHHHHHHGGGGGHHGGGGGGHHHHHGHHGHHHHHHHGHHHHGHHHHHHHHHHGGGGGHHHHHGHHHHHHHFHFHGCDGGGHGGGGGGG
@M02034:409:000000000-BFKT7:1:1106:11496:8290 1:N:0:26
AAAGTCGAGGTGCCTAAAGTGGCAACCCAGACTCAGAATAGGGTTGGTGGTGTAGAGCTTCCTGTAGCCGCATGGCGTTCGTACTTAAATATGGAACTAACCATTCCAATTTTCGCTGTCTCTTATACACATCTCCGAGCCCACGAGACC
+
CBBBCFBCBBAAGGGGGGGFGGGHFHHGGHHGHHHGGHHHGGHGGGFEGGEFGHHGHHHHHBHHHHHHHGGGGGHHGFGGGFHHHHHHHHHHHHGGGHHHHHHHHHHHHHHHHHGGGGGGHHHHHHGHHHGHHHHGGCCGDGHGGCGDGG
@M02034:409:000000000-BFKT7:1:1106:19951:8294 1:N:0:26
AAAGTCGAGGTGCCTAAAGTGGCAACCCAGACTAGGGAGGGGGTTGGTGGTGTAGAGCTTCCTGTAGCCGCATGGCGTTCGTACTTAAATATGGAACTAACCATTCCAATTTTCGCTGTCTCTTATACACATCTCCGAGCCCA
+
AAABAFBABBBAGFGGBFGGGGFGHGHGDHHGHF33EGEGGGGEEGEAA>EEFFHFFFEEDGGFHHD4FEG@EEA1EEEGFEBGGHH3?GDEFH33FGFGBF1BDBF?GGGHHBCGGDEFFHGHBFFFGHHHFHG1C/<C-FC
@M02034:409:000000000-BFKT7:1:1106:12200:8297 1:N:0:26
AAAGTCGAGGTGCCTAAAGTGGCAACCCAGACTGGTAAGAAGGTTGGTGGTGTAGAGCTTCCTGTAGCCGCATGGCGTTCGTACTTAAATATGGAACTAACCATTCCAATTTTCGCTGTCTCTTATACACATCTCCGAGCCCACGAGACC
+
BBBBBFBBBDAAFGGGGGGFFGGHFHHGCGHGHHHEGHHHHFFGGHEEFEBBFGHGHHHHHHHHHHHHHGFEFFHHGEFGGEGHGHGDHHHHHFBBEFHHHHGHHHFHHHHHHFGGGCEFGHHFBGFFBGHHFHGFEC?CFCHGDGCGGF
@M02034:409:000000000-BFKT7:1:1106:21923:8299 1:N:0:26
AAAGTCGAGGTGCCTAAAGTGGCAACCCAGACTCAGACGCCTGTTGGTGGTGTAGAGCTTCCTGTAGCCGCATGGCGTTCGTACTTAAATATGGAACTAACCATTCCAATTTTCGCTGTCTCTTATACACATCTCCGAGCCCACGAGACC
+
AAAAAF1ADD>>BFGFFGG3F10E1GHAACCFFFFHGFCEEGFGGFEAFEBBAAF2GFGBGBHF1FFFHCECFGFCE>EFEE0GHFF1GGFFGF1EGHHFF0FFDHHFFHHHHF?EGCEHEGGB12F2DBFHHHH1C/<C<FCFGGGGAC
@M02034:409:000000000-BFKT7:1:1106:24262:8300 1:N:0:26
AAAGTCGAGGTGCCTAAAGTGGCAACCCAGACTTGGCTGTCTGTTGGTGGTGTAGAGCTTCCTGTAGCCGCATGGCGTTCGTACTTAAATATGGAACTAACCATTCCAATTTTCGCTGTCTCTTATACACATCTCCGAGCCCACGAGACC
+
CCCDCFCCCCBBGGGGGGGGGGGHHHHGGHHGHHHHHHGFGHHHHHHEGGFFGHHHHHHHHHHHHFHHHGGGGGHHGGGGGGHHHHHHHHHHHHBEHHHHHHFHHHHGHHHHHHGGGGGHHHHHHHHHHHHHHHGGECGGGGHGGGGGGF
@M02034:409:000000000-BFKT7:1:1106:18054:8301 1:N:0:26
AAAGTCGAGGTGCCTAAAGTGGCAACCCAGACTCAGCATCCTGTTGGTGGTGTAGAGCTTCCTGTAGCCGCATGGCGTTCGTACTTAAATATGGAACTAACCATTCCAATTTTCGCTGTCTCTTATACACATCTCCGAGCCCACGAGACC
+
BBCCAFCCCCBCGGGGGGGFGGGHHHHGGHHGHHHHGHHHHHHGHHHEFGEFFGHGHGHGHHHHGFHHHGGGGGHHGFGGGEHHHHHHHHHHHHHHHHGFHHGHHHGGHHHHHHGGGGGHHFHHGHHHFHEHFHGHGCFGGGHGGGGGGF
@M02034:409:000000000-BFKT7:1:1106:22622:8309 1:N:0:26
AAAGTCGAGGTGCCTAAAGTGGCAACCCAGACTTGGAGTTGGGTTGGTGGTGTAGAGCTTCCTGTAGCCGCATGGCGTTCGTACTTAAATATGGAACTAACCATTCCAATTTTCGCTGTCTCTTATACACATCTCCGAGCCCACGAGACC
+
BBBCBFCCBCBBGGGGGGGGGGGGHHHGGHHGHHHHFGHHHGGGGGGGFGEFGHHGHHHHHHHHGHHHHGGGGGHHGFGGGGHHHHGHHHGHHHGHFHHGHHGHHHFHHHHHHHGGGGGFHGHHHHHGHHGHGHFHD@DGGGHGGFGGGF
@M02034:409:000000000-BFKT7:1:1106:20322:8311 1:N:0:26
AAAGTCGAGGTGCCTAAAGTGGCAACCCAGACTAAGCCTCATGTTGGTGGTGTAGAGCTTCCTGTAGCCGCATGGCGTTCGTACTTAAATATGGAACTAACCATTCCAATTTTCGCTGTTCTTATACACATCTCCGAGCCCACGAGACCG
+
CCBCCFCBCCAAGGGGGGGGGGGFHHHGGHHFHHHHHHHHHHHHHHHEFGGFGGHHHFHHHHHGFFHHHGGGGGHHGGGGGGGHHHHHHHHHHHGGGHHBGGGGHHHGHHHHHFEFGGEHHHHHHHEHHFHHHGHGCDGGEHGGGGGGGG
@M02034:409:000000000-BFKT7:1:1106:10999:8311 1:N:0:26
AAAGTCGAGGTGCCTAAAGTGGCAACCCAGACTCTTACTGCGGTTGGTGGTGTAGAGCTTCCTGTAGCCGCATGGCGTTCGTACTTAAATATGGAACTAACCATTCCAATTTTCGCTGTCTCTTATACACATCTCCGAGCCCACGAGACC
+
BACCBFCBBCABGGGGGGGGGGGGHHHGGHHGHHHHHHHHHGGEFGGEFGEFGHHGHHHHHHHHHHHHHGGGGGHHGGGGGGHGHHHGHHHHHHGHFHHHHHGHHHHHHHFHHFGGGGGGHHHHHHHHFHGGFHFHGGGGDGHGGGGGGG
@M02034:409:000000000-BFKT7:1:1106:22273:8315 1:N:0:26
AAAGTCGAGGTGCCTAAAGTGGCAACCCAGACTAAGCAGTAGGTTGGTGGTGTAGAGCTTCCTGTAGCCGCATGGCGTTCGTACTTAAATATGGAACTAACCATTCCAATTTTCGCTGTCTCTTATACACATCTCCGAGCCCACGAGACC
+
BBBCAFCCCCABGGGGGGGGGGGGHHHGGHGFHHHHHHHDGGHFGHGEFGBFFGHHHHHHGHHHHHHHHGGEGGHHGEGGGGHHHHHHHHHHHHGFFFGHHHGHHHFGHHHHHHGGGGGGHHHHHHGHGHGHHHHHGCGCGGHGGGGGDF
@M02034:409:000000000-BFKT7:1:1106:13835:8317 1:N:0:26
AAAGTCGAGGTGCCCTAAAGTGGCAACCCAGACTAAGCCGCAGGTTGGTGGTGTAGAGCTTCCTGTAGCCGCATGGCGTTCGTACTTAAATATGGAACTAACCATTCCAATTTTCGCTGTCTCTTATACACATCTCCGAGCCCACGAGAC
+
CBCCCFBCCCCCGGGGGGGGGGCGHFHHGGHHGHHHHHHGGEEGFGHGEFGEFHGHHHHHHHHHHHHHHGGGFGGHGGEGCEGHGHHFHGHHHGE?FGHHGGHGGHGHHFDHHHHG?ADFHHHHHFHHFEHGHHHHGGGGGFGGGGCFGG
@M02034:409:000000000-BFKT7:1:1106:16268:8318 1:N:0:26
AAAGTCGAGGTGCCTAAAGTGGCAACCCAGACTGGGGGGTGGGTTGGTGGTGTAGAGCTTCCTGTAGCCGCATGGCGTTCGTACTTAAATATGGAACTAACCATTCCAATTTTCGCTGTCTCTTATACACATCTCCGAGCCCACGAGACC
+
BCABAFCCCCCCGGGGGGGGGGGHHHHGGHHGHHCGFAE/<BDDFGGDFGCFGHHHHHHHHHHHHHHHHGGGGGHHGGGGGDHHHHHGHHHHHHHHHHHHHHHHHHHHHHHGGGGGGGGGGGGGGGGGGGGGGGFGGBGFFFFFFFFFFE
@M02034:409:000000000-BFKT7:1:1106:19732:8327 1:N:0:26
AAAGTCGAGGTGCCTAAAGTGGCAACCCAGACTAAGAATCATGTTGGTGGTGTAGAGCTTCCTGTAGCCGCATGGCGTTCGTACTTAAATATGGAACTAACCATTCCAATTTTCGCTGTCTCTTATACACATCTCCGAGCCCACGAGACC
+
CCCCCFBCCDCCGGGGGGGGGGGHHHHGGHHGHH33F5FA5AFGGHHGFGEFHHHHHHHHHHHHHHHHHGGGGGHHGGGGGGHHHHHHHHHHHFHHHGHHHHHHHHHHHHHHHGGGGGGHHHHHHHHGHHGHHHFFGGCGGGHGGGGGGF
@M02034:409:000000000-BFKT7:1:1106:23951:8329 1:N:0:26
AAAGTCGAGGTGCCTAAAGTGGCAACCCAGACTCTGCTGTCGGTTGGTGGTGTAGAGCTTCCTGTAGCCGCATGGCGTTCGTACTTAAATATGGAACTAACCATTCCAATTTTCGCTGTCTCTTATACACATCTCGAGCCCACGAGACCG
+
BABBBFBBBBABGGGGGGGFGGGHGHHGGHHGHHFHHFH5EFEEFGGGGGBFGHHGHHHHHHHHHGHHHGGGGGHHGGGGGGHHHHHHHHHHHHFGHHHGHHHHHHGHHHHHHHGGGGGFHHHHHHHHFHFGHHHHEGDGGHGCFFDGGC
@M02034:409:000000000-BFKT7:1:1106:20528:8331 1:N:0:26
AAAGTCGAGGTGCCTAAAGTGGCAACCCAGACTAGGTGGGGGGTTGGTGGTGTAGAGCTTCCCTGTAGCCGCATGGCGTTCGTACTTAAATATGGAACTAACCATTCCAATTTTCGCTGTCTCTTATACACATCTCCGAGCCCACGAGAC
+
BCCCBFCCCCAAGGGGGGGGGGGHHHHGGHHGHHHHFGGGGGGGGGGDFGCFGFHFHGHHHHHHHGHHHHDCCGDHGDGGGFDHHHHGHHHHHHHFFFHHGHHFFHHFGGGHFHFCAEGEGGGGGGGGFFGGGGGGGGGGGFFFFFFFFF
@M02034:409:000000000-BFKT7:1:1106:17800:8334 1:N:0:26
AAAGTCGAGGTGCCTAAAGTGGCAACCCAGACTAGGATTAGGGTTGGTGGTGCAGAGCTTCCTGTAGCCGCATGGCGTTC
+
BBCCBFCCCCCCGGGGGGGFGGGHGHHGGHHGH3A33FA3F5GGE22B11E133F513B35B55B5B531E0EE?1>>/?
@M02034:409:000000000-BFKT7:1:1106:25998:8338 1:N:0:26
AAAGTCGAGGTGCCTAAAGTGGCAACCCAGACTAATAAGCGTGTTGGTGGTGTAGAGCTTCCTGTAGCCGCATGGCGTTCGTACTTAAATATGGAACTAACCATTCCAATTTTCGCTGTCTCTTATACACATCTCCGAGCCCACGAGACC
+
AABCAFBBCCAAGGGGGFGGGGGHHGGFGHHGHFGHHHHHGFGEGHHFFGEFFGHHHHHHHHHHHHHGHEFGEGHGGGGGGGHHHGDFHHHHGHFFGHFEHFHHHHFGHHHHHFEEFGGHFFHHHHGHGFDFFFFGGCGCGAHEFGGGDF
@M02034:409:000000000-BFKT7:1:1106:3617:8342 1:N:0:26
AAAGTCGAGGTGCCTAAAGTGGCAACCCAGACTAAGCAGAATGTTGGTGGTGTAGAGCTTCCTGTAGCCGCATGGCGTTCGTACTTAAATATGGAACTAACCATTCCAATTTTCGCTGTCTCTTATACACATCTCCGAGCCCACGAGACC
+
A>AAAFAADBAAGGGGGFGGGGGHHDFEGHHGHHHHGHHHHHHGHHFEFGEFGFHFH5GHHHHHHGHFHGGFGGHGFEEEFEGHHHGFHHGHGGFFGHFGHHGHHHHFHHHHHGEDGFGHHGHHFFHHHHFHHHGFF<DFGGEFGGGDAF
@M02034:409:000000000-BFKT7:1:1106:7180:8346 1:N:0:26
AAAGTCGAGGTGCCTAAAGTGGCAACCCAGACTGTGCCTTGTGTTGGTGGTGTAGAGCTTCCTGTAGCCGCATGGCGTTCGTACTTAAATATGGAACTAACCATTCCAATTTTCGCTGTCTCTTATACACATCTCCGAGCCCACGAGACC
+
>1>>AFAADDAAFGGGGGGGBGEBAFAAA0AFFBFDFFGGGFFGG/FAEEABFDG2A1BFHCGFFHFGHFECAFHGE?EAF>0CGBB1FF@FG11BEGDGHFEFFGFEFGFGFFCFG//BFFGFFGB2DBGCGHHDC/>@@F/C?C//??
@M02034:409:000000000-BFKT7:1:1106:20461:8350 1:N:0:26
AAAGTCGAGGTGCCTAAAGTGGCAACCCAGACTAATAAGAATGTTGGTGGTGTAGAGCTTCCTGTAGCCGCATGGCGTTCGTACTTAAATATGGAACTAACCATTCCAATTTTCGCTGTCTCTTATACACATCTCCGAGCCCACGAGACC
+
BBCBBFCCCCABCGGGGGGFGGGHHHGGGHGGHHGFHHHHHHGHHGGEGDEFGFFFHFHHHGHHHHHHGGFEEEHGEEFGFEFHHHGGFHGHHGBFFHHHHHGHGHHDGHHHHFEGGGGHFHGHGFHHHFHGHEDGD?CGGGHGGGGGGF
@M02034:409:000000000-BFKT7:1:1106:16016:8351 1:N:0:26
AAAGTCGAGGTGCCTAAAGTGGCAACCCAGACTGATCGGCCTGTTGGTGGTGTAGAGCTTCCTGTAGCCGCATGGCGTTCGTACTTAAATATGGAACTAACCATTCCAATTTTCGCTGTCTCTTATACACATCTCCGAGCCCACGAGAC
+
BABBAFBBBBABGGGGGGGGGGGHHHHGGHHGHHHHHGGGGGFHHHHEFGBBBFHGHHHGHHHHHFHHHGGGGGHHGEGEGEFHFHHGHHGHHHGFFGGFGHFHFHG4GHGHHEEEGGGHHHHHHHHHGFGEHHH2<<<//FGGGGGGG
@M02034:409:000000000-BFKT7:1:1106:19746:8354 1:N:0:26
AAAGTCGAGGTGCCTAAAGTGGCAACCCAGACTAAGAAGAAGGTTGGTGGTGTAGAGCTTCCTGTAGCCGCATGGCGTTCGTACTTAAATATGGAACTAACCATTCCAATTTTCGCTGTCTCTTATACACATCTCCGAGCCCACGAGACC
+
A?>AAFBB3DAAFGGGGFGGGGGFHHHGDGGFHCHHHHHCHCF3FGGGFG?FFBGGGFHHFGHHGHFGHGGEGGHHFGFGEE2GGH@GHG@GFFFGHEGHHFFHGHEGHFFHHFFGGGGFHFHHBGHHFHEHGHDGE><BCFHF?//CDA
@M02034:409:000000000-BFKT7:1:1106:22998:8362 1:N:0:26
AAAGTCGAGGTGCCTAAAGTGGCAACCCAGACTATTCTTGTTGTTGGTGGTGTAGAGCTTCCTGTAGCCGCATGGCGTTCGTACTTAAATATGGAACTAACCATTCCAATTTTCGCTGTCTCTTATACACATCTCCGAGCCCACGAGACC
+
A@BBAFBBBCAAGGGGGGGGGGGHHHHGEHCGHHHHHHHHGGHGHHHEFGAFFHHHHHGHHHGGFGFHHEGEGGHHGGGGGGGHHHHHHHHHHHHGEHFGHHHGHHFGHHFHFHFGGGEFFFHHFHEFFHGHGHFHDCDGGGHEGGGGGF
@M02034:409:000000000-BFKT7:1:1106:7170:8364 1:N:0:26
AAAGTCGAGGTGCCTAAAGTGGCAACCCAGACTGTGCCTTGTGTTGGTGGTGTAGAGC
+
ABBBBFBBBBABGGGGGGGGGGGHHHHGGHAFH3BBE55GFGFHFHEAA2E113D555
@M02034:409:000000000-BFKT7:1:1106:10969:8366 1:N:0:26
AAAGTCGAGGTGCCTAAAGTGGCAACCCAGACTAATCTTCGGGTTGGTGGTGTAGAGCTTCCTGTAGCCGCATGGCGTTCGTACTTAAATATGGAACTAACCATTCCAATTTTCGCTGTCTTTATACACATCTCCGAGCCCACGAGACCG
+
CCCCBFCCDCCCGGGGGGGFGGGHHHHGGHHGHHHHHFHHHGGGGGGGFGEFHHHFGGHHHHHHHHHHHGGFGGHHGGGGGGHHHHHHHHHHHHGHHHHHHHGHHHGHHHHHHHGGGGGHHHHHHHEHHHHHHGHGFGGFGHGGGFGGGE
@M02034:409:000000000-BFKT7:1:1106:13676:8367 1:N:0:26
AAAGTCGAGGTGCCTAAAGTGGCAACCCAGACTAATAAGCATGTTGGTGGTGTAGAGCTTCCTGTAGCCGCATGGCGTTCGTACTTAAATATGGAACTAACCATTCCAATTTTCGCTGTCTCTTATACACATCTCCGAGCCCACGAGACC
+
CCCDBFCCCCCCGGGGGGGFGGGHHHHGGHHGHHHHHHHHHHHHHHGEFGFGHFHHHGHHGHHHHFHHGGGGGGHGGGGGGEHHHHHHHHHHHGFGHHHHHHGHHHHFHHHHHHGGGGGHHGHHFHGHGHHHHHHHGCCCGGHGGGGGGF
@M02034:409:000000000-BFKT7:1:1106:22572:8368 1:N:0:26
AAAGTCGAGGTGCCTAAAGTGGCAACCCAGACTCGTACGACGGTTGGTGGTGTAGAGCTTCCTGTAGCCGCATGGCGTTCGTACTTAAATATGGAACTAACCATTCCAATTTTCGCTGTCTCTTATACACATCTCCGAGCCCACGAGACC
+
BBBBBFBBBBABGGGGGGGGGFGGHHHGGHHGHHGGEFEDGFGGFGGFFFBBFGHFHHHHHHHGHHHHHGGGGGHHGGGGGFHGHHGHHHGHGHFHHHHGHHGHHHFFHHHHHHGGGGGGHHHFGHFHHHGHHHHGGCCGGGCFCDG?.F
@M02034:409:000000000-BFKT7:1:1106:26355:8369 1:N:0:26
AAAGTCGAGGTGCCTAAAGTGGCAACCCAGACTGTTATTGGGGTTGGTGGTGTAGAGCTTCCTGTAGCCGCATGGCGTTCGTACTTAAATATGGAACTAACCATTCCAATTTTCGCTGTCTCTTATACACATCTCCGAGCCCACGAGACC
+
BBBBBFABBBBBGGGGGGGGGGGFHHHGGHAFHFAFEGHHHGGEEEEEAEEFA3G5AAFGBGHGGBE5BEE?EGF1EEEGEEBAGHHHEHHBBD33BGHHB?DG3BFBBGFHHDEEGGGFGHGD3FFBF2FFFHDGE/CGCFCCCC/EA<
@M02034:409:000000000-BFKT7:1:1106:16016:8370 1:N:0:26
AAAGTCGAGGTGCCTAAAGTGGCAACCCAGACTGATCGGCCTGTTGGTGGTGTAGAGCTTCCTGTAGCCGCATGGCGTTCGTACTTAAATATGGAACTAACCATTCCAATTTTCGCTGTCTCTTATACACATCTCCGAGCCCACGAGACC
+
AAABAFBBBDABGGG5FGGGGGGHGHGGGHHGHHHHHGGGGGGHHHGEFGEFGHHHHEGHFHHHGHHHGGG@FGHHGGGGGEGHHHHGGGHHHGFGFFBFGHFGHFFGFHHHHHGGGGGHHHHHBGFHGFHHHFFG?@CFGGHECGFGGF
@M02034:409:000000000-BFKT7:1:1106:10806:8374 1:N:0:26
AAAGTCGAGGTGCCTAAAGTGGCAACCCAGACTATTTCTGGTGGTTGGTGGTGTAGAGCTTCCTGTAGCCGCATGGCGTTCGTACTTAAATATGGAACTAACCATTCCAATTTTCGCTGTCTCTTATACACATCTCCGAGCCCACGAGAC
+
BABBBFCCCCABGGGGGGGFGGGHHHHGGHHGHHHHHHHHHHHGEGGGGGGEFFGHGHHHHHHHHHHHHHFGGGGHHGGGGGEHHHHGHHHHHHHGFGHFHHHHHHHHHHHHHHHGFGGGGHBHHHHHGHFHHFHHHGGGGGGHGGGGGG
@M02034:409:000000000-BFKT7:1:1106:5566:8374 1:N:0:26
AAAGTCGAGGTGCCTAAAGTGGCAACCCAGACTGGGTCTTGGGTTGGTGGTGTAGAGCTTCCTGTAGCCGCATGGCGTTCGTACTTAAATATGGAACTAACCATTCCAATTTTCGCTGTCTCTTATACACATCTCCGAGCCCACGAGACC
+
ABBBAFBABDAACGGGCGGGB4CBGFHEFDHGHF2F3BFFFF222EEEFEAFFDGBHGFHFHHHHGHGHFFGGGGGG?/CAFGHHHGFHHFBFHG3?GFHBHBFEFDFGFF4GHF?EDE3GFGDFHHFEHFBCGFHE?B<@/F<DC?FAF
@M02034:409:000000000-BFKT7:1:1106:10858:8376 1:N:0:26
AAAGTCGAGGTGCCTAAAGTGGCAACCAAGACTCGGCGGCGGGTTGGTGGTGTAGAGCTTCCTGTAGCCGCATGGCGTTCGTACTTAAATATGGAACTAACCATTCCAATTTTCGCTGTCTCTTATACACATCTCCGAGCCCACGAGACC
+
BBCCCFCCCCCCGGGGGGGGGGGHHHHGHHHHHHGGGGGGGGGGFGGGGGEFHHHGHGHHHHHHHHHHHGGFGGGHGGGGGFGHHHHHHHHHHHFFHHGFHHGHHHHHHHHHHHGGGGGGHHHHHHGHHHGHHHFHGCFCCGHGGGGGDF
@M02034:409:000000000-BFKT7:1:1106:20046:8377 1:N:0:26
AAAGTCGAGGTGCCTAAAGTGGCAACCCAGACTTCTGAGGTTGTTGGTGGTGTAGAGCTTCCTGTAGCCGCATGGCGTTCGTACTTAAATATGGAACTAACCATTCCAATTTTCGCTGTCTCTTATACACATCTCCGAGCCCACGAGACC
+
BABCCFCCCCBBGGGGGGGFGGGGHHHGGHHGHHHHHGHGFGHEHHHEFGEFGHHGHHHHHHHHHHHHHGGGGGHGFEGGFFHHHHHGHHGHGGFFHHHFHHGHHHHGHHHHHHFGGGFHHGHHHHGHHHFHHHHHGDFGCGGGGGGGGC
@M02034:409:000000000-BFKT7:1:1106:19721:8378 1:N:0:26
AAAGTCGAGGTGCCTAAAGTGGCAACCCAGACTAAGAAGAAGGTTGGTGGTGTAGAGCTTCCTGTAGCCGCATGGCGTTCGTACTTAAATATGGAACTAACCATTCCAATTTTCGCTGTCTCTTATACACATCTCCGAGCCCACGAGAC
+
AAAAAFAAA1A1FGG1FEFGGAFGHHGGGHHGHGBFF1FEGHFFGHEEFE/EGDFDDGHHHHHFEDGHGGGCEGHAFEGEGABCGGG@GHEHHHBDCGFFF0>FFGFBDBFGHBEEG/EFDHF>1GG22F1<FFHB//<</FA/@/<EA
@M02034:409:000000000-BFKT7:1:1106:24943:8395 1:N:0:26
AAAGTCGAGGTGCCTAAAGTGGCAACCCAGACTGGTACGGAGGTTGGTGGTGTAGAGCTTCCTGTAGCCGCATGGCGTTCGTACTTAAATATGGAACTAACCATTCCAATTTTCGCTGTCTCTTATACACATCTCCGAGCCCACGAGACC
+
DCDDDFBBCCABGGGGGGGGGGGHHHHGGHHGHHHHHHGGGGGGHHGGGGEFHHHHHHHHFHHHHHHHHGGGGGHHGEGGGGHHHHHHHHHHHHGGHHHHHHHHHGHFHHHHHHGGGGGHHHHHHHHHHGHHHHFGGCGGGGHGGGGGGF
@M02034:409:000000000-BFKT7:1:1106:13446:8399 1:N:0:26
AAAGTCGAGGTGCCTAAAGTGGCAACCCAGACTCTGTTTAAGGTTGGTGGTGTAGAGCTTCCTGTAGCCGCATGGCGTTCGTACTTAAATATGGAACTAACCATTCCAATTTTCGCTGTCTCTTATACACATCTCCGAGCCCACGAGACC
+
CCDCCFBCCCCCGGGGGGGGGGGHHHHGGHHGHHHHHHHHHHHHHHGGGGEFHHHHHHHHHHHHHHHHHGGGGGHHGGGGGFHHHHHHHHHHHHHHHHHHHHGHHHGHFGHHHHGGGGGGHHHHHHHGHHHHHHHHGGCFGGHGGGGGGF
@M02034:409:000000000-BFKT7:1:1106:12021:8401 1:N:0:26
AAAGTCGAGGTGCCTAAAGTGGCAACCCAGACTATTTGGCCTGTTGGTGGTGTAGAGCTTCCTGTAGCCGCATGGCGTTCGTACTTAAATATGGAACTAACCATTCCAATTTTCGCTGTCTCTTATACACATCTCCGAGCCCACGAGACC
+
CCCCCFCCCCCCGGGGGGGFGGGHHHHGGHHGHHHHHHHGHHGGHHHBFDEFFFH5F53FDGHHHFDBFEGCFGHAEEEGF?2FFFHF3FGFGH3BEFGHF13BBDH4?FEHF?>FGGEGFFHHDGEFBGGFFHHGG</@@AGGG/ADGF
@M02034:409:000000000-BFKT7:1:1106:11130:8407 1:N:0:26
AAAGTCGAGGTGCCTAAAGTGGCAACCCAGACTCAGCCTCCTGTTGGTGGTGTAGAGCTTCCTGTAGCCGCATGGCGTTCGTACTTAAATATGGAACTAACCATTCCAATTTTCGCTGTCTCTTATACACATCTCCGAGCCCCGAGAC
+
BABBBFBBDB2AGGFCGGGGGGGHHHFEGHHGHGHGHHHHHGHHHHGEFGAEGHHHHFHGFCHHGHFFGGGEEGHGGEEFFEFHGFHDGHHHHE3EGHGFHHHHBEHEBGHHHHGFGGGFHFHHEH4B3FFFHGFDD>/CCEDC/<CD
@M02034:409:000000000-BFKT7:1:1106:13163:8428 1:N:0:26
AAAGTCGAGGTGCCTAAAGTGGCAACCCAGACTCGGACTAGTGTTGGTGGTGTAGAGCTTCCTGTAGCCGCATGGCGTTCGTACTTAAATATGGAACTAACCATTCCAATTTTCGCTGTCTCTTATACACATCTCCGAGCCCACGAGACC
+
CCCCCFCCCCBBGGGGGGGGGGGHHHHGGHHGHHGGGGGHHHHHHHHGGGFFHHHHHHHHHHHHHHHHHGGCGGHGFEGGGFHHHHHHHHHHHHFGHHHHHHHHHHHEHHHHHHGGGCGHHFHHHHHGFHGHHHGHGCFCGGHGGGGGGF
@M02034:409:000000000-BFKT7:1:1106:3984:8435 1:N:0:26
AAAGTCGAGGTGCCTAAAGTGGCAACCCAGACTCAGACGCATGTTGGTGGTGTAGAGC
+
BCCCCFBCCCBBGGGFGGGGGGGHHHHGGH22FE33AF2A2BEHFHCAF1EFEDG555
@M02034:409:000000000-BFKT7:1:1106:4085:8436 1:N:0:26
AAAGTCGAGGTGCCTAAAGTGGCAACCCAGACTAATCTTCCGGTTGGTGGTGTAGAGCTTCCTGTAGCCGCATGGCGTTCGTACTTAAATATGGAACTAACCATTCCAATTTTCGCTGTCTCTTATACACATCTCCGAGCCCACGAGACC
+
CBCCBFCCCBBBGGGGGGGGGGGHHHGGGHHGHHHHHHHHHGGGGGGGFG?FHHHHHHHHHHHHHHHGHGGEGGHHGGGGGFHHHHHFHHHHHHGHFHFFGHHHHHGHHHHHHHGGGGFHHFGHGHFHGHFHHHF2E/DCDGHGGGGGGG
@M02034:409:000000000-BFKT7:1:1106:15350:8438 1:N:0:26
AAAGTCGAGGTGCCTAAAGTGGCAACCCAGACTTATGTTAATGTTGGTGGTGTAGAGCTTCCTGTAGCCGCATGGCGTTCGTACTTAAATATGGAACTAACCATTCCAATTTTCGCTGTCTCTTATACACATCTCCGAGCCCACGAGACC
+
BBBABFBBBBABGGGGGGGFGGGHHHHGGHHGHHHHHHHFHHGHHHHEFGEFGFGGHHHHHHHHHHHHHGGGGGHHGEGGGFGHHHHHHHGHHFEDGHHHHHHHHHGHHHHHHFGGGF<FDGGHFGFGHH3GHFGDF?DCGGHGGGGGGF
@M02034:409:000000000-BFKT7:1:1106:11470:8440 1:N:0:26
AAAGTCGAGGTGCCTAAAGTGGCAACCCAGACTAAGATGAATGTTGGTGGTGTAGAGCTTCCTGTAGCCGCATGGCGTTCGTACTTAAATATGGAACTAACCATTCCAATTTTCGCTGTCTCTTATACACATCTCCGAGCCCACGAGACC
+
A>AAADBABAAAGGGGGGGGFGGHHHHGGHHGHHHHFFHFHGHHHHHEGGGGHHHHFGFHFHHHHHHHHGGEEGGHGGGGGGHHHHHFFHHHHGFGHHFGGGGGHGFHHHHHHFGGGGFHHFHHHHFHEGHHHHDGDD?CGGGGFCDGDF
@M02034:409:000000000-BFKT7:1:1106:22472:8440 1:N:0:26
AAAGTCGAGGTGCCTAAAGTGGCAACCCAGACTACGAGGGTGGTTGGTGGTGTAGAGCTTCCTGTAGCCGCATGGCGTTCGTACTTAAATATGGAACTAACCATTCCAATTTTCGCTGTCTCTTATACACATCTCCGAGCCCACGAGACC
+
ABBBCFBCBCAAGGGGGGGGGGGGHHHGGHHGHHHEAEGG2AEEGEGGGGGEFFGDFHHGFHHGGFFHFGGEEGFFGGGGGGFHHHHBGHHHGHFFHGHGBF3FGDH4HHHHGDDDGD/FFHHDGGHHHGGHHFGFG?CGCFHGCCFGDG
@M02034:409:000000000-BFKT7:1:1106:10306:8444 1:N:0:26
AAAGTCGAGGTGCCTAAAGTGGCAACCCAGACTACGACGCGGGTTGGTGGTGTAGAGCTTCCTGTAGCCGCATGGCGTTCGTACTTAAATATGGAACTAACCATTCCAATTTTCGCTGTCTCTTATACACATCTCCGAGCCCACGAGAC
+
ABBCCFCCCCCCGGGGGGFFGGGHHHHGGHHGHHHDGGGGGGGGGGGGGGFFGHHHHHHHHHHHHHHGHFGCGGHHGGGGGGHHHHHGHHFHHHFHFHHHHHGHHHGHGHHHHHGGGGGGHHHHHHGHGHFHHHHGFCGGGGHGGGCGG
@M02034:409:000000000-BFKT7:1:1106:7758:8446 1:N:0:26
AAAGTCGAGGTGCCTAAAGTGGCAACCCAGACTGGTGTGCTGGTTGGTGGTGTAGAGCTTCCTGTAGCCGCATGGCGTTCGTACTTAAATATGGAACTAACCATTCCAATTTTCGCTGTCTCTTATACACATCTCCGAGCCCACGAGACC
+
BCCCBFCABBCCGGGGGGGGFGGHHHHGGHHGHHGHHCEHHHGHHGGGFGEGHHHGHHHHGHHHGHHHGGGCGGHAEEGGGGHHHHHGHGEHHHE3GHHFGHFGHHGFHHHHHGGGGGGHHHHHHHDHHHHHHHHGGGGGGEHGGCG?GE
@M02034:409:000000000-BFKT7:1:1106:8503:8450 1:N:0:26
AAAGTCGAGGTGCCTAAAGTGGCAACCCAGACTCAGCTGAATGTTGGTGGTGTAGAGCTTCCTGTAGCCGCATGGCGTTCGTACTTAAATATGGAACTAACCATTCCAATTTTCGCTGTCTCTTATACACATCTCCGAGCCCACGAGACC
+
AAAAAFBBBBABFGGGGGGFGGGGHHHGGHGGHGHHHHHHHHHHHHHEFDEFFFHGHFHHFHHHFBHGFGGFEGG1EECFE?BFGHHFGFFFGH3@GHGHFF@GHHHEHHHHHHGGGGGHHHHHHHGFFGGHGF3GFCG/@FG/BCFFEG
@M02034:409:000000000-BFKT7:1:1106:24011:8454 1:N:0:26
AAAGTCGAGGTGCCTAAAGTGGCAACCCAGACTTTGATGGGTGTTGG
+
BABBAFBBDBAAGGGGGBDGGGGHHHHGGH223FGD5FFH2BEG2FA
@M02034:409:000000000-BFKT7:1:1106:3982:8462 1:N:0:26
AAAGTCGAGGTGCCTAAAGTGGCAACCCAGACTTAGAAGAAGGTTGGTGGTGTAGAGCTTCCTGTAGCCGCATGGCGTTCGTACTTAAATATGGAACTAACCATTCCAATTTTCGCTGTCTCTTATACACATCTCCGAGCCCACGAGACC
+
CCBCCFBCCCBCGGGGGGGGGGGHHHHGGHHGHFHHHFHGGHHHGFAEEEFFF3FAE5EG5GHFBAFBEEG0EEA1>?EGFECGCGHHBGHFHH33FGHG303F?BF4DGHHG?EEGA?FFFFE4FFDGFHFHHGHD/DF@FEGCD?DAC
@M02034:409:000000000-BFKT7:1:1106:13137:8466 1:N:0:26
AAAGTCGAGGTGCCTAAAGTGGCAACCCAGACTACTAAGCATGTTGGTGGTGTAGAGC
+
CCCCCFBBCCCCGGGGGGGGGGGHFHHGGHHGH33F553AAFHHDG22A2B113D5A5
@M02034:409:000000000-BFKT7:1:1106:13116:8470 1:N:0:26
AAAGTCGAGGTGCCTAAAGTGGCAACCCAGACTACTAAGCATGTTGGTGGTGTAGAGCTTCCTGTAGCCGCATGGCGTTCGTACTTAAATATGGA
+
A?A?AD1>A1>AFGE111ABDGCBGHFE0CAFG1GFDGFHFGEGGFCEEFFEH112DGEGHHHHFGHHHGGEFGHFCGCFFEGGCG2B1FFBF1B
@M02034:409:000000000-BFKT7:1:1106:7246:8472 1:N:0:26
AAAGTCGAGGTGCCTAAAGTGGCAACCCAGACTTAGTGTGTGGTTGGTGGTGTAGAGCTTCCTGTAGCCGCATGGCGTTCGTACTTAAATATGGAACTAACCATTCCAATTTTCGCTGTCTCTTAACACATCTCCGAGCCCACGAGACCG
+
BAABAFBBBBABGGGGGGGGGGGHGHHGGHGGHHHHDFGGBGFGGGGGFGEFGHHHHHHHHHHHGHHHHEG@FGHGFEGGFGGHHHHGHHFHHGGHHHGFHHHHHHGHHHHHHGGGGGEGHFHGHFBHHHHHHHHGDGGGGHGGGGGGGC
@M02034:409:000000000-BFKT7:1:1106:8095:8473 1:N:0:26
AAAGTCGAGGTGCCTAAAGTGGCAACCCAGACTGTGTTTCTTGTTGGTGGTGTAGAGCTTCCTGTAGCCGCATGGCGTTCGTACTTAAATATGGAACTAACCATTCCAATTTTCGCTGTCTCTTATACACATCTCCGAGCCCACGAGAC
+
CCCCCFCCCCBBGGGGGGGGGGGHHHHGGHHGHHFGGHHHHHGHHHHFFGEFGHHGHHHHHHHHHHGHHGGGGGHHGEGGGGGHHHHGHHHEGFFGHGGHHHHHFHEHHHHHHHGGGGEGHGHHGHEHHBGFHHHFGGGGGGGGGGGGG
@M02034:409:000000000-BFKT7:1:1106:16774:8473 1:N:0:26
AAAGTCGAGGTGCCTAAAGTGGCAACCCAGACTTCGTTGTCTGTTGGTGGTGTAGAGCTTCCTGTAGCCGCATGGCGTTCGTACTTAAATATGGAACTAACCATTCCAATTTTCGCTGTCTCTTATACACATCTCCGAGCCCACGAGACC
+
CCBCCFCCCCBBGGGGGGGFGGGHHHHGGHHGHHHGGHHGHHHHHHHEFGEFGHHHHFHHHHHHHHHHHGGEGGHHGGGGGGHHHHHHHHHHHHGFHHGGHHFHHHGHHHHHHHGGGGGHHHHHHHHHGHFHHHGHDCCFGGHGGGGGGF
@M02034:409:000000000-BFKT7:1:1106:11020:8473 1:N:0:26
AAAGTCGAGGTGCCTAAAGTGGCAACCCAGACTAAGAAGAATGTTGGTGGTGTAGAGCTTCCTGTAGCCGCATGGCGTTCGTACTTAAATATGGAACTAACCATTCCAATTTTCGCTGTCTCTTATACACATCTCCGAGCCCACGAGACC
+
BCCCCFCCCCAAGGGGGGGGGGGGHHGGGHHGHHHHHHHHGHHHHHHFFGBFGFHFHHHHHFHHGHHHHGGGGGHHFEGGGEFHHHHGHHGHHFFHHHFHGHHHHHHGHHHHHHGGGGGHHHHFFHHGGHFHHFGGG?FGGGHGGGGGGF
@M02034:409:000000000-BFKT7:1:1106:13135:8487 1:N:0:26
AAAGTCGAGGTGCCTAAAGTGGCAACCCAGACTACTAAGCATGTTGGTGGTGTAGAGCTTCCTGTAGCCGCATGGCGTTCGTACTTAAATATGGAACTAACCATTCCAATTTTCGCTGTCTCTTATACACATCTCCGAGCCCACGAGACC
+
A@BBAFBABBBBGGFGGGGFGGGHHFGGGHGGHHHHHHHGHHHGGGHEFGEGGHHHHHHHHHHFGHHHGFFGGGHFGEEFFEGHHHHHFHF4FFFFFHGGHEFGHHFHHGGGHHGGGGEFHHHFGH44FGEHFEGFFGGCFEHGGCCDDF
@M02034:409:000000000-BFKT7:1:1106:8103:8490 1:N:0:26
AAAGTCGAGGTGCCTAAAGTGGCAACCCAGACTGTGTTTCTTGTTGGTGGTGTAGAGCTTCCTGTAGCCGCATGGCGTTCGTACTTAAATATGGAACTAACCATTCCAATTTTCGCTGTCTCTTATACACATCTCCGAGCCCACGAGACC
+
A?ABAFBA3D24GGGGGGGFGFFFHHHFGHAFHHHGHHHGHHGGFGHGFF1AAFHFFHFHHHHHGHHHHGGGGGHHGGGGGGHHHHGGHFFHHHFDCFFHGHFHHGFHHHHGHHGGG/ED?FGHHHFBB22GFBFFAC//CGHG?>@CDC
@M02034:409:000000000-BFKT7:1:1106:4486:8497 1:N:0:26
AAAGTCGAGGTGCCTAAAGTGGCAACCCAGACTAAGCGGTCGGTTGGTGGTGTAGAGCTTCCTGTAGCCGCATGGCGTTCGTACTTAAATATGGAACTAACCATTCCAATTTTCGCTGTCTCTTATACACATCTCCGAGCCCACGAG
+
BBBBBFBBB?ABGFGGG4FGGGGHHHGGGHGFHHHHHGGEEFGGEGCEGGGFHHHHEHGHFGHHHH5BGEGEEEGGGEGGF12FFFGBGFGHHE?FFHFGFFDGHGFGHHHHHEGDGGGGFHHHHHHFFFFHHHF</</<CGEFCCC
@M02034:409:000000000-BFKT7:1:1106:14534:8498 1:N:0:26
AAAGTCGAGGTGCCTAAAGTGGCAACCCAGACTATTATTCGGGTTGGTGGTGTAGAGCTTCCTGTAGCCGCATGGCGTTCGTACTTAAATATGGAACTAACCATTCCAATTTTCGCTGTCTCTTATACACATCTCCGAGCCCACGA
+
A?AA3DAAB2AAFFG5BGGDDFFHGHHGGFHGHGHFFGDHFFGGGECAFCEFHFGHHBFHFBDGF5AGDEGEEGHHGGGGGGGHHDFGFGGHG3E3C333BFBFGFBGHHHHHFCEG/<3EFFG1DBFBF1B?G1FE/<BCG/F/A
@M02034:409:000000000-BFKT7:1:1106:14551:8501 1:N:0:26
AAAGTCGAGGTGCCTAAAGTGGCAACCCAGACTATTATTCGGGTTGGTGGTGTAGAGCTTCCTGTAGCCGCATGGCGTTCGTACTTAAATATGGAACTAACCATTCCAATTTTCGCTGTCTCTTATACACATCTCCGAGCCCACGAGACC
+
BCCCCFCCCCBCGGGGGGGGGGGHGHHGGHHGHHHHHHHHHHGHGGGGGGEFGFHGHHHHHCHHHHHHHGGGGGHHGEGGGFHHHHHHHHHHHHFHFHHHHHGHHHGFHHHHHHGGGGFHHHHHHHFHGHHHHHHHGCGGGGHGGGGGGG
@M02034:409:000000000-BFKT7:1:1106:4469:8506 1:N:0:26
AAAGTCGCGGTGCCTAAAGTGGCAACCCAGACTAAGCGGTCGGTTGGTGGTGTAGAGCTTCCTGTAGCCGCATGGCGTTCGTACTTAAATATGGAACTAACCATTCCAATTTTCGCTGTCTCTTATACACATCTCCGAGCCCACGAGACC
+
AAAAAFA1>DADGGGGA11GGFGGGEFECFFFGHBCGCE/EEEEEECEGG/BGGH2FFHHGFHHGHHHGE@EG?GGGGGFFFFGHHFDGG>FGFFGBFB1C0BBDG>FGFHEH2CC?FGG22>F1FF22@11??<FC@@-@<G.@CCCCA
@M02034:409:000000000-BFKT7:1:1106:6632:8510 1:N:0:26
AAAGTCGAGGTGCCTAAAGTGGCAACCCAGACTATGAGGTATGTTGGTGGTGTAGAGCTTCCTGTAGCCGCATGGCGTTCGTACTTAAATATGGAACTAACCATTCCAATTTTCGCTGTCTCTTATACACATCTCCGAGCCCACGAGACC
+
BBCCAFCCCBABGGGGGGGGFGGHHHHGGHHGHHHHHHH3BFGFFGHEFFEFGFHGFGHHGHHHHHHHHGGGGGHGGGGGFEGHHHHFHHFHHHFFFHGHHHGHHHGFHHHHHHFGGGGGHHHHHHFGHHFHHHGHGCCGGGHGCGGGGG
@M02034:409:000000000-BFKT7:1:1106:13846:8512 1:N:0:26
AAAGTCGAGGTGCCTAAAGTGGCAACCCAGACTTCGTTTCGTGTTGGTGGTGTAGAGCTTCCTGTAGCCGCATGGCGTTCGTACTTAAATATGGAACTAACCATTCCAATTTTCGCTGTCTCTTATACACATCTCCGAGCCCACGAGACC
+
CCCCCFBCBCABGGGGFGGGGGGHHHHGGHHGHB522BAFEHGHHHHEGGGGHHHHHHHHHHHHHHHHHGGGGGHHGGGGGGGHHHHHGHHHHHGHHHHHHHHHHGHHHHHHHHGGGGGHHHHHHHFHHHHHHHGHGC?CGGHGFGGGGG
@M02034:409:000000000-BFKT7:1:1106:13823:8512 1:N:0:26
AAAGTCGAGGTGCCTAAAGTGGCAACCCAGACTCATTTTTTTGTTGGTGGTGTAGAGCTTCCTGTAGCCGCATGGCGTTCGTACTTAAATATGGAACTAACCATTCCAATTTTCGCTGTCTCTTATACACATCTCCGAGCCCACGAGAC
+
BBBBBFBADBBBGGGGFGGGGGGHFHHGGHCGHFBGBGBFAEEGGHFGGGEEGHHHHHFHHHHHGHHHHGGGGGHHGGGGGGHHGHHFHHDHHGFFHHGHHHGGFHFGFGHFFGGGGFGHHGHHHGB?DGDGBHGH?//>CFGFGC-.<
@M02034:409:000000000-BFKT7:1:1106:12614:8513 1:N:0:26
AAAGTCGAGGTGCCTAAAGTGGCAACCCAGACTAAGAATACTGTTGGTGGTGTAGAGCTTCCTGTAGCCGCATGGCGTTCGTACTTAAATATGGAACTAACCATTCCAATTTTCGCTGTCTCTTATACACATCTCCGAGCCCACGAGACC
+
BBAAAFBBBBAAGGGGGGGFGFGGFHGFGHHGHHHGHHHHHHHHHHHEFF2FGGHFHHHHHHHHHHHHHGGGGGHHFEEGGFHHHHGHFHHHHHHHFHHHGHHHGHHGHHHHHHGGGGGGHHHHGHHHHHGHHHHBECCCGGHGGGGGGE
@M02034:409:000000000-BFKT7:1:1106:27890:8514 1:N:0:26
AAAGTCGAGGTGCCTAAAGTGGCAACCCAGACTGGGACGAGTGTTGGTGGTGTAGAGCTTCCTGTAGGCGCATGGTGTTCGATCTTAAATATGGAACTAATTATTCCAATCTTCGCTGTCTCTTATACACATCTCCG
+
CCCCCFABCCBCGGGGGGGFGGGHHHHGGHHGHHH222AAAEHHEH111AE113D5A53A5BAAB5A33>E0FD13@114?14BBBGD3@@4BD33BBGG444D44B4BF3D44?/EE<B?4DB44B3D?FCGBG2?
@M02034:409:000000000-BFKT7:1:1106:11665:8517 1:N:0:26
AAAGTCGAGGTGCCTAAAGTGGCAACCCCTGCTGGGGGGGTTGGTGGTGTAGAGCTTCCTGTAGCCGCATGGCGTTCGTACTTAAATATGGAACAACCATTCCAATTTTCGCTGTCTCTTATACACATCTCCGAGCCCACGAGACCGTAC
+
BABBBFBBBBABGGGGGGGGGGGGHHHGGGFHHGHGGGGGCCGGGGGDFEFF9FGGGGGGGFFGGGGGGGGGGFF;EDDFEEFFFBFFBFFFFFFFEF.BFFFFFFFFFFFFFFDFFFFFFFFFFF/FFFFFFFFFAFFFFCCFDEFFFF
@M02034:409:000000000-BFKT7:1:1106:4494:8518 1:N:0:26
AAAGTCGAGGTGCCTAAAGTGGCAACCCAGACTAAGCGGTCGGTTGGTGGTGTAGAGCTTCCTGTAGCCGCATGGCGTTCGTACTTAAATATGGAACTAACCATTCCAATTTTCGCTGTCTCTTATACACATCTCCGAGCCCACGAGACC
+
CCCCBFABBCBCGGGGGGGGGGGHHHHGGHGFHHHHHGGGGCGGGGGGGGGFHGHHHHHHHHHHHHHHHGGGGGHEGGGGGFGHHHHHHHHHHHDGHHHEHHBGHHHGHHHHHFGGGGGHHHHHGHHHHHGHHHFHG@AFGGHGGGGGGG
@M02034:409:000000000-BFKT7:1:1106:27815:8520 1:N:0:26
AAAGTCGAGGTGCCTAAAGTGGCAACCCAGACTAAGTATAATGTTGGTGGTGTAGAGCTTCCTGTAGCCGCATGGCGTTCGTACTTAAATATGGAACTAACCATTCCAATTTTCGCTGTCTCTTATACACATCTCCGAGCCCACGAGACC
+
BBBBAFBBBDABGGGGGGGGGGGHHHHGGHHGHHHHDFGBGGHGHGGE22AAA3FADAGFBFGGGBGFDBEAEEC1>BEFF?2FGGHD3GH4@@33BFFF313FDDGEHGFHF4EEGFEF?GG44?FFF?F2BFF2?/<DBEHGC<@/??
@M02034:409:000000000-BFKT7:1:1106:21983:8528 1:N:0:26
AAAGTCGAGGTGCTAAAGTGGCAACCCAGACTAAGAAGAATGTTGGTGGTGTAGAGCTTCCTGTAGCCGCATGGCGTTCGTACTTAAATATGGAACTAACCATTCCAATTTTCGCTGTCTCTTATACACATCTCCGAGCCCACGAGACCG
+
BBA?AFBBDDAAGGFFGFGFGGHGHGEAGHEFHHHFGFAGGFAFGGBAEAAA3GAGEHH5GHHFFHGGEA0EDH1>B>CEBFFGFFEDFGHHH3@GHHFHEHFHFHHGHHHHHGEGGEGFHHHGHHFHHFHHHHHDCFDGGHGGGGGGFG
@M02034:409:000000000-BFKT7:1:1106:19689:8535 1:N:0:26
AAAGTCGAGGTGCCTAAAGTGGCAACCCAGACTAGGAGGAGGGTTGGTGGTGTAGAGCTTCCTGTAGCCGCATGGCGTTCGTACTTAAATATGGAACTAACCATTCCAATTTTCGCTGTCTCTTATACACATCTCCGAGCCCACGAGACC
+
BBBBBFBBBBAAGGGGGGFGFGFCGHHGEHHGHGHGHHGGGGG2FFGEFEAABAGGHFHHGHHFFDFHHGGGGEFGEBEFFGHGGHHGHHBHHGHHHGHHHHBGHFFHHHHHHGGGGFGHHHHHHHHHECGHHFDFCCCGG/FFCDGGGA
@M02034:409:000000000-BFKT7:1:1106:3483:8536 1:N:0:26
AAAGTCGAGGTGCCTAAAGTGGCAACCCAGACTTAGAGTCCGGTTGGTGGTGTAGAGCTTCCTGTAGCCGCATGGCGTTCGTACTTAAATATGGAACTAACCATTCCAATTTTCGCTGTCTCTTATACACATCTCCGAGCCCACGAGACC
+
11>>>BAADDAABGGGGGGGFEEBGHFGCGGGHGHHFHDDGEEAEEEEFEBBFGGGHBFFGHHFBDGFHEEEEGHFEEE>>E0FGHFEHH2FFD1FGGGHFFDEFFBDFHFHHHEEGGEB>FGFFHFHECFHHHFDC/BC<CGE@<<?<F
@M02034:409:000000000-BFKT7:1:1106:23339:8537 1:N:0:26
AAAGTCGAGGTGCCTAAAGTGGCAACCCAGACTCGGGGGAGGGTTGGTGGTGTAGAGCTTCCTGTAGCCGCATGGCGTTCGTACTTAAATATGGAACTAACCATTCCAATTTTCGCTGTCTCTTATACACATCTCCGAGCCCACGAGACC
+
A>A1AFAADD1ABGGBGDGGF1FCCGH0FAAFC10AEG?/E/A/B>/EFC>>FGHBDHHHBGHFFEDBGEEGEGHHGAEFEFEGCGGGHHB2FB<1GH1FGHHHGHHHGDFDHHCGGGGFHGHFHF11@G1FF<FFG-@C@EFGCGGCEE
@M02034:409:000000000-BFKT7:1:1106:27328:8537 1:N:0:26
AAAGTCGAGGTGCCTAAAGTGGCAACCCAGACTCAGAATCATGTTGGGTGTGTAGTGAGT
+
CCCCCFCCCCCCGGGGGGGGGGGHHHHGGHHGHBCGFHHBBFGGGHHG2AEEBFGFF535
@M02034:409:000000000-BFKT7:1:1106:17256:8537 1:N:0:26
AAAGTCGAGGTGCCTAAAGTGGCAACCCAGACTAAGAAGAAGGTTGGTGGTGTAGAGCTTCCTGTAGCCGCATGGCGTTCGTACTTAAATATGGAACTAACCATTCCAATTTTCGCTGTCTCTTATACACATCTCCGAGCCCACGAGACC
+
AABBBFBABBAAGGGGFGGGGGGHHGHGGHGGHHHGHCHHGHGGFHGFGGEFHHHHHGHHHGHHGHHGHGGEFGHHGGGGGGEHGHHFHHHHHHHHHGGHHHHHHHHHHHHHHHGGGGGHHGHHGHHFGFGHHHFHGGCCGGHGGGGDGF
@M02034:409:000000000-BFKT7:1:1106:18438:8539 1:N:0:26
AAAGTCGAGGTGCCTAAAGTGGCAACCCAGCTAGTACGGGGGTTGGTGGTGTAGAGCTTCCTGTAGCCGCATGGCGTTCGTACTTAAATATGGAACTAACCATTCCAATTTTCGCTGTCTCTTATACACATCTCCGAGCCCACGAGACC
+
CCCCCFCCCCBCGGGGGGGGGGGHHHHGGHGFFEFAFEECE?0AEG?FE>B13E5E@@F3GGHF@DBGE/>?EG?E?E?E/2F?F4FGHDGGG?FGH2FFGHHHFHFHGHHH2B<?A/2>>2F=G1FGHFHCG1F<->CFGAC@CGGGF
@M02034:409:000000000-BFKT7:1:1106:12278:8539 1:N:0:26
AAAGTCGAGGTGCCTAAAGTGGCAACCCAGACTTCTGTTATTGTTGGTGGTGTAGAGCTTCCTGTAGCCGCATGGCGTTCGTACTTAAATATGGAACTAACCATTCCAATTTTCGCTGTCTCTTATACACATCTCCGAGCCCACGAGACC
+
AABBAFBBBBBBGGGGGGGFGGGHHHHGGHFGHHHHHDGHHHGFGHGEFGEFHFHFHFDHHGFHHFHGFGG0FGHAEEGGGFFFHHHHGHHFHHDFHHGFHFBGGFHGHHHHHFEGGGDGGHHHFHFHFFHHGHHHC@DGGGHGGGGGGG
@M02034:409:000000000-BFKT7:1:1106:27805:8539 1:N:0:26
AAAGTCGAGGTGCCTAAAGTGGCAACCCAGACTAAGTATAATGTTGGTGGTGTAGAGCTTCCTGTAGCCGCATGGCGTTCGTACTTAAATATGGAACTAACCATTCCAATTTTCGCTGTCTCTTATACACATCTCCGCGCCCACGCGACC
+
A>AAAFAA@2AAGGGBGGGFFGFFBGHGGHHEHH33DEF55DDF5GFE22ECAA5DFFFFEFFGGDGHFGG0EEF10?EF1B2BFFG3@FHFDF33BEBF313BFEGBBF?GHBEEGCEBGEGDB?4F4FFCCG1F?A//BCDEC//><>
@M02034:409:000000000-BFKT7:1:1106:13616:8545 1:N:0:26
AAAGTCGAGGTGCCTAAAGTGGCAACCCAGACTAATAAGCAGGTTGGTGGTGTAGAGCTTCCTGTAGCCGCATGGCGTTCGTACTTAAATATGGAACTAACCATTCCAATTTTCGCTGTCTCTTATACACATCTCCGAGCCCACGAGACC
+
CCCCCFCBCCAAGGGGGGGFGGGHHHHGGHHGHHHHHGHHHHGHGHGEFGEFGHHGHGHHHHHHHHHHHGGEGGHFFFGGGEGHHHHGHHGHHHBFGHHHHHHHHHGFFGHHHHGEGGGHGHHHGFGHFHFHHHHGDCCCCFHGGGGGD?
@M02034:409:000000000-BFKT7:1:1106:5920:8545 1:N:0:26
AAAGTCGAGGTGCCTAAAGTGGCAACCCAGACTTATTGTTTGGTTGGTGGTGTAGAGCTTCCTGTAGCCGCATGGCGTTCGTACTTAAATATGGAACTAACCATTCCAATTTTCGCTGTCTCTTATACACATCTCCGAGCCCACGAGACC
+
AAAAADABBBAAGGGGGGGGGGGFHHHGGDGGGHBHHHGHHHGHGGGGFGEFGHHGHHHHGHHHHHHHHGGGFGHHGGGGGGHHHHHHHHGHHHGHHHGFHHGHHHHHGHHHHHGGGFEFFHHHHHHHGHFFHHFHFD?CCGGGGCGGGG
@M02034:409:000000000-BFKT7:1:1106:8738:8545 1:N:0:26
AAAGTCGAGGTGCCTAAAGTGGCAACCCAGACTGATACTGCTGTTGGTGGTGTAGAGCTTCCTGTAGCCGCATGGCGTTCGTACTTAAATATGGAACTAACCATTCCAATTTTCGCTGTCTCTTATACACATCTCCGAGCCCACGAGACC
+
BBBCCFCCCCABGGGGGGGGGGGHHHHGGHHGHG3GFHHHGHHHHHEAAEFCA3GBFAGGDHHHA5F5DEG?EGF1EBEFFE2?FGHEBGGFGF33BGFF313B34G4FFGHH4EEFDE3?FFGBFFEBCGGHFGBA//B@/FFGGGGDF
@M02034:409:000000000-BFKT7:1:1106:15872:8546 1:N:0:26
AAAGTCGAGGTGCCTAAAGTGGCAACCCAGACTCAGCCTCGGGTTGGTGGTGTAGAGCTTCCTGTAGCCGCATGGCGTTCGTACTTAAATATGGAACTAACCATTCCAATTTTCGCTGTCTCTTATACACATCTCCGAGCCCACAGACCG
+
BBBBBFCCCCABGGGGGGGGGGGHHHHGGHHGHHHHHHHHGGGGGGGFFGEFGHHHHHHHHHHHHHHHHGGGGGHHGGGGGFHHHHHHHHGHHHGFHHGGHHHHHHHGHHHHHHGGGGDHGHGHHHHHHHHHHHHHECGGGGHGGHHHGG
@M02034:409:000000000-BFKT7:1:1106:14347:8551 1:N:0:26
AAAGTCGAGGTGCCTAAAGTGGCAACCCAGACTTTGCCTCCTGTTGGTGGTGTAGAGCTTCCTGTAGCCGCATGGCGTTCGTACTTAAATATGGAACTAACCATTCCAATTTTCGCTGTCTCTTATACACATCTCCGAGCCCACGAGACC
+
AAAAAFBBDB>AGGGGGGGGGFDBFHHEFHEEHHHHGHGHFFGGFEAFFDAFBGGDFHHHGHGGGFFEHEEFGGHHGEEEEFCFHHHGHHEGGFBBGFHGHEHFHHHHGFGHGHGGGDEDGHHHGHF4GGBGG3F2B<DGCGFECCGACF
@M02034:409:000000000-BFKT7:1:1106:5903:8552 1:N:0:26
AAAGTCGAGGTGCCTAAAGTGGCAACCCAGACTTATTGTTTGGTTGGTGGTGTAGAGCTTCCTGTAGCCGCATGGCGTTCGTACTTAAATATGGAACTAACCATTCCAATTTTCGCTGTCTCTTATACACATCTCCGAGCCCACGAGACC
+
AABA>FBBBBBCGGGGGGGFFGGHFFFFGHHGHHHHHHGHHHGGHGGAFFAFGFHGHGHHHHHGFGHHHGGFGGHHGGGGGGFHHHHFFHHHGHGFGGFHHHHHHHFFHHHHHGGGGGGGHHGHFHFGFGFHHHGFDBCCGGHGGGGGFC
@M02034:409:000000000-BFKT7:1:1106:19703:8563 1:N:0:26
AAAGTCGAGGTGCCTAAAGTGGCAACCCAGACTAAGCCGCTTGTTGGTGGTGTAGAGCTTCCTGTAGCCGCATGGCGTTCGTACTTAAATATGGAACTAACCATTCCAATTTTCGCTGTCTCTTATACACATCTCCGAGCCCACGAGACC
+
BBBBBFBBDDAAGGGGFGFFGGGHHHHGGHHGHHHHHHGGGGGGHHHGGGGFFGFGHHHHHHHHHFFGHGGGGGHHGFGGFEGHHHHHHHFHHHEFFHGHHHFHGGFGDGGHGFGGGGGGHHHHHHG33CFHGHGBB@CCGFHGGGGGGF
@M02034:409:000000000-BFKT7:1:1106:27052:8569 1:N:0:26
AAAGTCGAGGTGCCTAAAGTGGCAACCCAGACTACGTAGCATGTTGGTGGTGTAGAGCTTCCTGTAGCCGCATGGCGTTCGTACTTAAATATGGTACTAACCATTCCAATTTTCGCTGTCTCTTATACACATCTCCGAGCCCACGAGACC
+
BBBBBFAB@2AAFGGF4FFGGGGHGHHGG2AFFFBAFGFGBFFF5DCEAEGC1AF5AFFGGGGEGFDEGEE@FF11EEEFGGFHHHHGHFF4E34BFGHHE13BDFFFHHHHH?EEG//B?FGHGDG4B1B?F1DFD><<CEFG/@C/?F
@M02034:409:000000000-BFKT7:1:1106:25012:8571 1:N:0:26
AAAGTCGAGGTGCCTAAAGTGGCAACCCAGACTGAGAAGTCGGTTGGTGGTGTAGAGCTTCCTGTAGCCGCATGGCGTTCGTACTTAAATATGGAACTAACCATTCCAATTTTCGCTGTCTCTTATACACATCTCCGAGCCCACGAGACC
+
AABBAFBBBBBBFGGFGGGGGGGHFHHEGFCCGHFGHH3FHDGGAGGE1EGGHHHBGDHHFFHHHEGBGGGEFGH1EFFFGEEGHHHFGHHGFE3?FGHG3?3FHFHB4BFGH?EEE?AFGHGFBF3?BCD?FGHBEFGF>FHECF/AEF
@M02034:409:000000000-BFKT7:1:1106:19087:8573 1:N:0:26
CTCTTAAAGAGGAGAAAGGTCATGCCTCAGAATAAGGCTTCTAACTTTACTCAGTTCGTTCTCGTCGACAATGGCGGAACTGGCGACGTGACTGTCGCCCCAAGCAACCTGTCTCTTATACACATCTCTGAGCCCACGAGACAAGAAGCA
+
BBBBBFDFFFFBGGGGGGGGGFHHHHHHHHHHHHFFHHHHHHHHHHHHHGHHHHHHHGGHHGHFGEEAEAEGHFHGGGGGHHFHFEF@FGHGFHHEFHGGCE?GFFGFHHHGHHDHHGH2HGFFHHHGHHHHHHGGGGGGGA0GFGHFHF
@M02034:409:000000000-BFKT7:1:1106:5101:8575 1:N:0:26
AAAGTCGAGGTGCCTAAAGTGGCAACCCAGACTCCTGATGAGGTTGGTGGTGTAGAGCTTCCTGTAGCCGCATGGCGTTCGTACTTAAATATGGAACTAACCATTCCAATTTTCGCTATCTCTTATACACATCTCCGAGCCCACGAGACC
+
BCCCCFBBCCBCGGGGGGGGGGGHHHHGGHHGHHHHHHGHHHHFGHGEFGEFHHHHHGHHHHHHGHHHHGGGGGHHGGGGGGHHHHHGHHHHHHDGGHGHHHHHHHGHHHHHHHGGGGGHHHHHHHHHGHGHHHGHGCGGGGHGGFCGGF
@M02034:409:000000000-BFKT7:1:1106:23370:8576 1:N:0:26
AAAGTCGAGGTGCCTAAAGTGGCAACCCAGACTACGACGGTGGTTGGTGGTGTAGAGCTTCCTGTAGCCGCATGGCGTTCGTACTTAAATATGGAACTAACCATTCCAATTTTCGCTGTCTCTTATACACATCTCCGAGCCCACGAGACC
+
CCDDCFCCCCCBGGGGGGGGGGGHHHHGGHHGHHHGGGGGEGGEFGGEFGFGHHHGHHHHHHHHHHHHHGGGGGHHGGGGGGHHHHHHHHHHHHGHFHGGHHHGHHGHHHHHHHGGGGGHHHHGHHHHHHGHHHHHFCGGGGHGGGGGGE
@M02034:409:000000000-BFKT7:1:1106:3873:8584 1:N:0:26
AAAGTCGAGGTGCCTAAAGTGGCAACCCAGACTTATATGAAGGTTGGTGGTGTAGAGCTTCCTGTAGCCGCATGGCGTTCGTACTTAAATATGGAACTAACCATTCCAATTTTCGCTGTCTCTTATACACATCTCCGAGCCCACGAGACC
+
BABBBFBBBBAAGGGEFGGGGFGHHHHGGHHGHHGFHHHHHCHHHGCFF2ABFGHFHEFHFHGGGFGHHEGAEFHFEEEFGGBGHHHGGHFHHH3@FFFHHC?GHHGBEGHHH4@DG?EFFHFGEG4GFBBFGFFBD/BDGGGGG?FGGF
@M02034:409:000000000-BFKT7:1:1106:22959:8589 1:N:0:26
AAAGTCGAGGTGCCTAAAGTGGCAACCCAGACTCAGCATCCTGTTGGTGGTGTAGAGCTTCCTGTAGCCGCATGGCGTTCGTACTTAAATATGGAACTAACCATTCCAATTTTCGCTGTCTCTTATACACATCTCCGAGCCCACGAGACC
+
AABCAFCCCCBBGGGGGGGGGGGHHHGGGHGGHHHHHHHHHHHGHHHEFGEFHHHHHHHHHHHFGHHFHGGFGGHHGGGGFFGHHHHHHHHHHHGGHGFGHHGHHHEHHHHHHHGGGGGGHFHHHHFHBGEHBG3FA?CCGEHGGGGGGG
@M02034:409:000000000-BFKT7:1:1106:21202:8591 1:N:0:26
AAAGTCGAGGTGCCTAAAGTGGCAACCCAGACTTTTGGTTTTGTTGGTCTTCCTGT
+
CCCCCFBCBCCCGGGGGGGGGGGHHHHGGHHGF5FG5EG22BA2BA2B55D555B5
@M02034:409:000000000-BFKT7:1:1106:3853:8596 1:N:0:26
AAAGTCGAGGTGCCTAAAGTGGCAACCCAGACTTATATGAA
+
AAAAADA1A1>>11F1BFGGG1CBCA0BAGG012FD22BDB
@M02034:409:000000000-BFKT7:1:1106:25273:8608 1:N:0:26
AAAGTCGAGGTGCCTAAAGTGGCAACCCAGACTGGGCGGAGGGTTGGTGGTGTAGAGCTTCCTGTAGCCGCATGGCGTTCGTACTTAAATATGGAACTAACCATTCCAATTTTCGCTGTCTCTTATACACATCTCCG
+
CCCCBFABCCBCGGGGGGGGGGGHHHHGGHHGHHHCFGGFGGGEAEC1?EE??3F3@43F3FGGBDE@@EE?EFG1E?EAE?2FGFGEFFGBGF33FCGH202FDBG3?F3GD2>/ED<FFG?FBDFFG11?GHG1C
@M02034:409:000000000-BFKT7:1:1106:4379:8609 1:N:0:26
AAAGTCGAGGTGCCTAAAGTGGCAACCCAGACTCAGCATCCGGTTGGTGGTGTAGAGCTTCCTGTAGCCGCATGGCGTTCGTACTTAAATATGGAACTAACCATTCCAATTTTCGCTGTCTCTTATACACATCTCCGAGCCCACGAGACC
+
BBBBBFAADBBBGGGGGGGGGGGCGFAEGAFDHFFHHHHHHGGFGEGGGEFFHGHDGFHHHFHHGDGDHG@EFEHGEEFGGFHFEHHFHHHFGHFBGHB3CGFGHGGFEGHHGDEFGGAFGFF3FFDGBG?GCF>@C/BCCAHE<@?DGA
@M02034:409:000000000-BFKT7:1:1106:15759:8610 1:N:0:26
AAAGTCGAGGTGCCTAAAGTGGCAACCCAGACTATTAAGAATGTTGGTGGTGTAGAGCTTCCTGTAGCCGCATGGCGTTCGTACTTAAATATGGAACTAACCATTCCAATTTTCACTGTCTCTTATACACATCTCCGAG
+
A>AAAFBABB>AGGGFEGGAFGGHHHHGGHHGFHHGHHHA5FHHHHGGFGEFGFHFHEFHGHGHHHHHFFE?AEHFGFGGG?CHHHHHGHFHFBBFEGGGFFGG34GGHGHHHHFHHFGHHGGFGGGGFFGHFBD3A/B
@M02034:409:000000000-BFKT7:1:1106:13576:8615 1:N:0:26
AAAGTCGAGGTGCCTAAAGTGGCAACCCAGACTTGGCCGGATGTTGGTGGTGTAGAGCTTCCTGTAGCCGCATGGCGTTCGTACTTAAATATGGAACTAACCATTCCAATTTTCGCTGTCTCTTATACACATCTCCGAGCCCACGAGACC
+
CCCCCFCCCCAAGGGGGGGFGGGFGHHGGHHGHHHHHHGGGGGHHHHEFEBFHHHHHHHHHHHHHHHHGGF?EGHHGEGGGGHHHHHHHHGHHHGHHHHGHHHHHHHHHHHHHHGGGGGGHGHHHHGHFHBHHHEHGGGGGGHGGGGGGF
@M02034:409:000000000-BFKT7:1:1106:8269:8616 1:N:0:26
AAAGTCGAGGTGCCTAAAGTGGCAACCCAGACTCAGTCTCGGGTTGGTGGTGTAGAGCTTCCTGTAGCCGCATGGCGTTCGTACTTAAATATGGAACTAACCATTCCAATTTTCGCTGTCTCTTATACACATCTCCGAGCCCACGAGACC
+
A?AAAFABBD>AGGGGGFGGFFFHHHHGGHHGGHHHGHHHHGGAFEEGGGFFGFFHHHHGHHHHFHHGHGGEEEHGEEEGGFHHHHGGHHEDGHDGGHDBGHHHHHFFFHHHGHGFGGFHGHHHHHHHHHGGFHBFECCCGGHGGGGGGE
@M02034:409:000000000-BFKT7:1:1106:21318:8617 1:N:0:26
AAAGTCGAGGTGCCTAAAGTGGCAACCCAGACTAATTATCGTGTTGGTGGTGTAGAGCTTCCTGTAGCCGCATGGCGTTCGTACTTAAATATGGAACTAACCATTCCAATTTTCGCTGTCTCTTATACACATCTCCGAGCCCACGAGACC
+
BBBCCFBCCCBCGGGGGGGGGGGHHHHGGHHGHHHHHHHHHHHHHHHGFGGFHHHHHHHHHHHHHHHHHGGGGGHHGGGGGGHHHHHHHHHHHHGHGHGHHHGHHHGHHHHHHHGGGGGGHHHHHHGHGHGHHGFFGCCGGGHGGGFGGG
@M02034:409:000000000-BFKT7:1:1106:12161:8622 1:N:0:26
AAAGTCGAGGTGCCTAAAGTGGCAACCCAGACTGATAATCTTGTTGGTGGTGTAGAGCTTCCTGTAGCCGCATGGCGTTCGTACTTAAATATGGAACTAACCATTCCAATTTTCGCTGTCTCTTATACACATCTCCGAGCCCACGAGACC
+
ABAABFBBBBAAGGGGGGGGGFGFFHHEFFEGHHGFHHFGHHFHHHGEFEBFGFGFGDDGHGHFHHFHHGGEEEHGGEFGFEEHGHFFHFBGHFDGGHHHHHGHHHHFFGGHHGEFGEEGFHGGFH4BGFHHHHHHE<BDGGHGGGGGGF
@M02034:409:000000000-BFKT7:1:1106:5783:8623 1:N:0:26
AAAGTCGAGGTGCCTAAAGTGGCAACCCAGACTAGTGGGGGTGTTG
+
CCCCCFBCBCCCGGGDGFGGGGGHHHHGGHHGH3C5D222AEEG1A
@M02034:409:000000000-BFKT7:1:1106:19770:8623 1:N:0:26
AAAGTCGAGGTGCCTAAAGTGGCAACCCAGACTTCGTTGACTGTTGGTGGTGTAGAGCTTCCTGTAGCCGCATGGCGTTCGTACTTAAATATGGAACTAACCATTCCAATTTTCGCTGTCTCTTATACACATCTCGAGCCCACGAGA
+
CBCCCFCBBCCCGGGGFGGGGGGHHHHGGHHGHEFGBFGA3DBFGHGGGGGFHHHHHHHHHHHHHGHGHGGGGGHHGGGGGGHHHHHGFG4GHHGFFHGFHHGGHHGHFGHHHHGEDEGHFGHHFHGHGHHHHHDF2/ACGCFC//A
@M02034:409:000000000-BFKT7:1:1106:13935:8626 1:N:0:26
AAAGTCGAGGTGCCTAAAGTGGCAACCCAGACTCAGAAGCAGGTTGGTGGTGTAGAGCTTCCTGTAGCCGCATGGCGTTCGTACTTAAATATGGAACTAACCATTCCAATTTTCGCTGTCTCTTATACACATCTCCGAGCCCACGAGACC
+
CCCDCFCDCCABGGGGGGGGGGGHHHHGGHHGHHHHHHHHHHHFHHGFGGEFGHHHHGHHHHHHHHHHHGGGGGHHGGGGGFHHHHHHHHHHHHGHHHHGHHHHHHGHHHHHHHGGGGGGHGHHHHHHHHGHHHFHGGGGGGHGGGGGGE
@M02034:409:000000000-BFKT7:1:1106:12365:8637 1:N:0:26
AAAGTCGAGGTGCCTAAAGTGGCAACCCAGACTAATAAGGGTGTTGGTGGTGTAGAGCTTCCTGTAGCCGCATGGCGTTCGTACTTAAATATGGAACTAACCATTCCAATTTTCGCTGTCTCTTATACACATCTCCGAGCCCACGAGACC
+
AABBAFBADDBBGGGGGGGGGGGHHHHGGHHGHHFGFHHHHHGGGHHEEEEFFGHBGHHHHHHHHHHHHGGGGGHGGEGGFEGHGHHHHEHHGHFFHHGHGFFFGGHFFGHHHFGGGFGGGHHHFHDDHHGHGHHEGFGGGEHGGCCFGG
@M02034:409:000000000-BFKT7:1:1106:19137:8642 1:N:0:26
AAAGTCGAGGTGCCTAAAGTGGCAACCCAGACTCGGCATTATGTTGGTGGTGTAGAGCTTCCTGTAGCCGCATGGCGTTCGTACTTACATATGGAACTAACCATTCCAATTTTCGCTGTCTCTTATCCACATCTCCGAGCCCACGAGACC
+
ABBBBFAADDBBGGGGGCGFGGGHHHHGGHHGHHA?FEEFFFHHFHH2A1EEAAG5DD3B5FGGH5B5AEG@EGA10?EC>>2??DG33BG4@@33BBFHB03F3DG44B3FE?/EGE/F4FG?3F3B3?2GGGH2B/<<</GFCA@A?C
@M02034:409:000000000-BFKT7:1:1106:10878:8644 1:N:0:26
AAAGTCGAGGTGCCTAAAGTGGCAACCCAGACTTAGCTGAAGGTTGGTGGTGTAGAGCTTCCTGTAGCCGCATGGCGTTCGTACTTAAATATGGAACTAACCATTCCAATTTTCGCTGTCTCTTATACACATCTCCGAGCCCACGAGACC
+
ABBBBFCCCCAAGGGGGGGGGGGHHHHGGHHGHHHHGHHHHHHFGHGEFGEFGHHHHHHHHHHHHHHHHGGGGGHHGGGGGGHHHHHGHHHHHHFFHHHHHHHHHHHGHHHHHFEGGGGGHHHHHHHHHHGHGHHHF@DGGGHGGGGGGF
@M02034:409:000000000-BFKT7:1:1106:11485:8649 1:N:0:26
GAAAGTCGAGGTGCCTAAAGTGGCAACCCAGACTCAGAATCCGGTTGGTGGTGTAGAGCTTCCTGTAGCCGCATGGCGTTCGTACTTAAATATGGAACTAACCATTCCAATTTTCGCTGTCTCTTATACACATCTCCGAGCCCACGAGAC
+
AAAAA3F1>AAAGFGF11BGFG10BF0FEFAFFHCGEGDFFCEE/EEEEF?AF/FG2DFEGGFHHFFGGHGC??E>FE>/F/?B>GFFDFEHFHHDD11>GBFGFD>22EFB222>?EGGEBGGGGDHEGCDGEHHHC/@CCGEG??//C
@M02034:409:000000000-BFKT7:1:1106:5527:8651 1:N:0:26
AAAGTCGAGGTGCCTAAAGTGGCAACCCAGACTCATATGG
+
AAAAADAAD1>>1EGBFFGAGCCFHCFGCAFFB1ADGB2A
@M02034:409:000000000-BFKT7:1:1106:11884:8653 1:N:0:26
AAAGTCGAGGTGCCTAAAGTGGCAACCCAGACTACGGCGCGTGTTGGTGGTGTAGAGCTTCCTGTAGCCGCATGGCGTTCGTACTTAAATATGGAACTAACCATTCCAATTTTCGCTGTCTCTTATACACATCTCCGAGCCCACGAGACC
+
ABBBBFBBBBBBGGGGGGGGGGGFGEHGGHHGGHGGGGGGGGGGHHHEEEAFGHHHHHHHFFHHGHHHHGGGGGHHGFGEGFHHHHHGHGFHHHDGHHGHHGHHHHHHHHHHHHGGGGGHHHHHHHHHFH2FFHFHD/ACGGHGCGGGCE
@M02034:409:000000000-BFKT7:1:1106:8713:8654 1:N:0:26
AAAGTCGAGGTGCCTAAAGTGGCAACCCAGACTCATTAGAATGTTGGTGGTGTAGAGCTTCCTGTAGCCGCATGGCGTTCGTACTTAAATATGGAACTAACCATTCCAATTTTCGCTGTCCTTATACACATCTCCGAGCCCACGAGACCG
+
AAAABFBBBBAAGGGGGGGFGFGFFHHGGHHGHHHFHHHHHHHHHHGEFEBFGFHFHBGHHFHFHHFHHGGFGGHGFEGGGFFHEHHFGHFHHHEHHHHHHHHHHHHFHHHHHHGGGGGHHHHHFHEHGFGHHHHGCGCGGHGGGGGGFC
@M02034:409:000000000-BFKT7:1:1106:15962:8657 1:N:0:26
AAAGTCGAGGTGCCTAAAGTGGCAACCCAGACTCAGAATCCTGTTGGTGGTGTAGAGCTTCCTGTAGCCGCATGGCGTTCGTACTTAAATATGGAACTAACCATTCCAATTTTCGCTGTCTCTTATACACATCTCCGAGCCCACGAGACC
+
BCBBADBADDABFGGGGGCFGGGHHHHGGGHGHHHHHHHHHHHHHHHGFGEFGGHHHHHHHHHHHHGGHGGFGGHGGFGGGGHHHHFGHHHHGEFGHGGFHHHHHHEGHHHHHHGGGGGGHHFFFHFGFHDFFHDFFCCCFGFG?D?FGF
@M02034:409:000000000-BFKT7:1:1106:15787:8664 1:N:0:26
AAAGTCGAGGTGCCTAAAGTGGCAACCCAGACTGGGGGGGGGGTTGGTGGTGTAGAGCTTCCTGTAGCCGCATGGCGTTCGTACTTAAATATGGAACTAACCATTCCAATTTTCGCTGTCTCTTATACACATCTCCGAGCCCACGAGAC
+
CCDDBFCCCCABGGGGGGGGGGGHHHHGGHHGHHHHFFG?FFFD;DF9AD.AABB:FFFFFFFFFFFFFFFBDDF.BFFFFA/AEFFFFFFFFFFFFFFFFF:;BFFFFFFFFBDDF?DBB0FFBFB;FFFFFBFFFAFFFFFFFCFFF
@M02034:409:000000000-BFKT7:1:1106:20600:8671 1:N:0:26
AAAGTCGAGGTGCCTAAAGTGGCAACCCAGACTAATAAGAGGGTTGGTGGTGTAGAGCTTCCTGTAGCCGCATGGCGTTCGTACTTAAATATGGAACTAACCATTCCAATTTTCGCTGTCTCTTATACACATCTCCGAGCCCACGAGACC
+
BBBBAFBBBBAAGGGGGGEFGGGHHHHGGHHGHHHHHHHGHHCBGEEEFFEFFFHGHFHHHHHHHHHGHGGGGGGGGGGGGFGHHHHGHHHHGGDDGHHGFHEGHHHEFHHHHHGGGGEGHFHHHGGHGGHHHHH?C<C?FGFGGGCFDF
@M02034:409:000000000-BFKT7:1:1106:24373:8675 1:N:0:26
AAAGTCGAGGTGCCTAAAGTGGCAACCCAGACTGGGTCGTTGGTGG
+
BABBAFABD2>AFGGGGFGGGBFFGFHEGHHGHGGHFGEEEGCEAD
@M02034:409:000000000-BFKT7:1:1106:12867:8684 1:N:0:26
AAAGTCGAGGTGCCTAAAGTGGCAACCCAGACTGCGGGGCTTGTTGGTGGTGTAGAGCTTCCTGTAGCCGCATGGCGTTCGTACTTAAATATGGAACTAACCATTCCAATTTTCGCTGTCTCTTATACACATCTCCGAGCCCACGAGACC
+
BCCCBFABDDABGGGGGGGGGGGHHHHGGHHGHHHGGGGGGHGHHHHEFGEFGGHHHHHHHHHHHHHHHGGGGGHHGEFGEEGHHHHGHHHHHHHGFHGGGHHHHHHHHHHHHHGGGGGHHGHHHHGHGHEHHHFHECFGGGHGGGGGGG
@M02034:409:000000000-BFKT7:1:1106:10455:8687 1:N:0:26
AAAGTCGAGGTGCCTAAAGTGGCAACCCAGACTCAGTTTTTTGTTGGTGGTGTAGAGCTTCCTGTAGCCGCATGGCGTTCGTACTTAAATATGGAACTAACCATTCCAATTTTCGCTGTCTCTTATACACATCTCCGAGCCCACGAGACC
+
BBCCCFCCCCABGGGGGGGGGGGHHHHGGHHGHHHHHHHHFEEFGHHGGGEFHFHGHHGHHHHHHHHGGGGGGGHAEEGGGEGHHHHBHHHHHH3FFHHHFFDGHHHGGHHHHGGGGGGHHGHFGHHGGFGHHHFDDCGGCFHGGCCGGF
@M02034:409:000000000-BFKT7:1:1106:20936:8690 1:N:0:26
AAAGTCGAGGTGCCTAAAGTGGCAACCCAGACTTGGTTTCCTGTTGGTGGTGTAGAGCTTCCTGTAGCCGCATGGCGTTCGTACTTAAATATGGAACTAACCATTCCAATTTTCGCTGTCTCTTATACACATCTCCGAGCCCACGAGACC
+
AACCAFBBCCCCGGGFGGGFGGGHHGHGGHHGHHHFBCGDAGHHGGC2A2EEFGGFDFGH5GEGGBFBDEF0EEF1>EEGE?2B?FHDDGHHHF3@FFGH31?BFBG4FF3F44>EGG/?GHHDFFB?GCDCHHFDB/BCFCCFCC?EC?
@M02034:409:000000000-BFKT7:1:1106:3592:8711 1:N:0:26
AAAGTCGAGGTGCCTAAAGTGGCAACCCAGACTCCT
+
>>>A3BA3>>>AFGG5BBBAEGEHCAGAFGGGC3AF
@M02034:409:000000000-BFKT7:1:1106:23324:8723 1:N:0:26
AAAGTCGAGGTGCCTAAAGTGGCAACCCAGACTAGGTGGGTGGTGTAGAGCTTCCTGTAGCCGCATGGCGTTCGTACTT
+
BBBBBFBBBBBBGGGGGGGGGGGHHHHGGHHGH3BF53BA2BEEAA355DA3B5B5FAA5FGE00>EAGG>/1?B21BG
@M02034:409:000000000-BFKT7:1:1106:17161:8727 1:N:0:26
AAAGTCGAGGTGCCTAAAGTGGCAACCCAGACTTCTCTTCCGGTTGGTGGTGTAGAGCTTCCTGTAGCCGCATGGCGTTCGTACTTAAATATGGAACTAACCATTCCAATTTTCGCTGTCTCTTATACACATCTCCGAGCCCACGAGACC
+
BAABAFBBDB2AGGGFGGGGGGGHHHHGGGHGHHHHHHHHHGGGEGGGGGEEGGHHHHHHHHHHHHHHHGGEFGHHGGGGGGHHHHHHHHFHHHGHFHFEFHHGGHFHHGHHHHGGGGGHHHHHFFGHGGGHHHF2CB/@FGHG?CFDFF
@M02034:409:000000000-BFKT7:1:1106:26026:8728 1:N:0:26
AAAGTCGAGGTGCCTAAAGTGGCAACCCAGACTACTCTGAGTGTTGGTGGTGTAGAGCTTCCTGTAGCCGCATGGCGTTCGTACTTAAATATGGAACTAACCATTCCAATTTTCGCTGTCTCTTATACACATCTCCGAGCCCACGAGACC
+
BAABBFBBBBABGGGGGGGGGEFFFHHFGHHGFHFHHHGGHGHHHHHEFGBFGFHDGHHHHEHHHHHHHGGEGEHFFEGGFFCGHHHEHHFFGHEEFHHHHFHHFHHHGHHHHFEEGGGGHHHHHHFHHFGGHHHGGCFGGGHGGGGGGF
@M02034:409:000000000-BFKT7:1:1106:23343:8730 1:N:0:26
AAAGTCGAGGTGCCTAAAGTGGCAACCCAGACTAGGTGGGTGGTGTAGAGCTTCCTGTAGCCGCATGGCGTTCGTACTTAAATATGGAACTAACCATTCCAATTTTCGCTGTCTCTTATACACATCTCCGAGCCCACGAGACCGTACTAG
+
BBCBAFBBCCCCGGGGGGGGGGGHHHHGGHHGHHHHGHGGAEGGFGHHHHGHHHHHHGHHGHGGGGGHGGFGGGEGGHHHHHHHHHHEHHHHHHGGGHGHGHGHHHHGGFEEBHHHHFHFHGHHHFHHHG?FGGGEEC/><EGGGHGH1>
@M02034:409:000000000-BFKT7:1:1106:22456:8741 1:N:0:26
AAAGTCGAGGTGCCTAAAGTGGCAACCCAGACTTGTATTGAGGTTGGTGGTGTAGAGCTTCCTGTAGCCGCATGGCGTTCGTACTTAAATATGGAACTAACCATTCCAATTTTCGCTGTCTCTTATACACATCTCCGAGCCCACGAGACC
+
BBAABFBBBBAAGGGGGGGGGGGHGHHGGHHGHHGHHHFHFGHGHHGGGGEFGGHEHHHHGHHGGFHHHFFEEGHHGEEGGGGEHHHHHFFHHHFFGHGHHHHHHHGHHHHHHHGGGGGGHHHHHHFGFHFHHHDHGCGGGGHGGCDGGG
@M02034:409:000000000-BFKT7:1:1106:17171:8746 1:N:0:26
AAAGTCGAGGTGCCTAAAGTGGCAACCCAG
+
CCCCCFCCCCCCGGGGGGGGGGGHHHHGGH
@M02034:409:000000000-BFKT7:1:1106:18116:8750 1:N:0:26
AAAGTCGAGGTGCCTAAAGTGGCAACCCAGACTGGTTGGGGTGTTGGTGGTGTAGAGCTTCCTGTAGCCGCATGGCGTTCGTACTTAAATATGGAACTAACCATTCCAATTTTCGCTGTCTCTTATACACATCTCCGAGCCCACGAGACC
+
BBBCBFCBDBAAGGGGGGGGGGGHHHHGGHHGHHHHHGGGGGGFGHHFFGEFGHHGHHHHGHHHHHHHHGGGGGHHGGGGGGHHHHHHHHGHHHGFHHFFHHHHHHHHHHHHHFGGGGGHHHHHHHHHGHGHHHFHGDGGGGHGGGGGGG
@M02034:409:000000000-BFKT7:1:1106:11920:8751 1:N:0:26
AAAGTCGAGGTGCCTAAAGTGGCAACCCAGACTTGGCGTTAGGTTGGTGGTGTAGAGCTTCCTGTAGCCGCATGGCGTTCGTACTTAAATATGGAACTAACCATTCCAATTTTCGCTGTCTCTTATACACATCTC
+
DCDDCFCCCCCCGGGGGGGGGGGHHHHGGHHGH53B3FF2AFHHGHGFGGGFHHHHHHHHHHHHHHHHHGGGGGHHGGGGGGHHHHHHHHHHHHGHHGHHHHHHHHHHGHHHHHGGGGGHHHHHHHHGHHGHHHH
@M02034:409:000000000-BFKT7:1:1106:17747:8752 1:N:0:26
AAAGTCGAGGTGCCTAAAGTGGCAACCCAGACTTGGTTTCGGGTTGGTGGTGTAGAGCTTCCTGTAGCCGCATGGCGTTCGTACTTAAATATGGAACTAACCATTCCAATTTTCGCTGTCTCTTATACACATCTCCGAGCCCACGAGACC
+
A?AA3DAAD22>GGGFAB4FFFEFBEHGGHDFHFHFB2AGDGAFFEEEFE1FF35FHHHHBEGFGFEFHGGCGGHHEEGGGFFHHHHDGGGHHHGFFFGGHHDFHBEB4BGGHH?FGGEGHHHHHHGBFG1CFFFDD@B?/FEG/A/EFF
@M02034:409:000000000-BFKT7:1:1106:22665:8754 1:N:0:26
AAAGTCGAGGTGCCTAAAGTGGCAACCCAGACTCGTCCGCCGGTTGGTGGTGTAGAGCTTCCTGTAGCCGCATGGCGTTCGTACTTAAATATGGAACTAACCATTCCAATTTTCGCTGTCTCTTATACACATCTCCGAGCCCACGAGACC
+
CBCCCFCCCCBCGGGGGGGGGGGGHHHGGHHGHHGHGGGGGGGGGGGGFGEFGGHFHHHHHHHHHHHHGGGGGGHHGGGGGGHHHHGHHHHHHHFGHHHHHHHHHHGHGHHHHGGFGGGHHGHHHHHFFHFHHHDGGADGGGHGGGGGGG
@M02034:409:000000000-BFKT7:1:1106:17765:8758 1:N:0:26
AAAGTCGAGGTGCCTAAAGTGGCAACCCAGACTTGGTTTCGGGTTGGTGGTGTAGAGCTTCCTGTAGCCGCATGGCGTTCGTACTTAAATATGGAACTAACCATTCCAATTTTCGCTGTCTCTTATACACATCTCCGAGCCCACGAGACC
+
CCCCBFCCCCABGGGGGGGGGGGHHHHGGHHGHHHHGHHHGGGGFGGFFGFFHGFHHHHHHHHHHHHHHGGGGGHHGGGGGFGHGHEFHHGHHHFHGHGFHHFHHHGHGHHHHFGGGGGHHHHHHHHHFHFHHHHGGDGGGGHGGGGGGG
@M02034:409:000000000-BFKT7:1:1106:22053:8758 1:N:0:26
AAAGTCGAGGTGCCTAAAGTGGCAACCCAGACTACTACGCCGGTTGGTGGTGTAGAGCTTCCTGTAGCCGCATGGCGTTCGTACTTAAATATGGAACTAACCATTCCAATTTTCGCTGTCTCTTATACACATCTCCGAGCCCACGAGAC
+
A>AA>5AADDAAGGGGGFGBFFA4CFAECGHGGHHHFGGGGGGAEGGEFEBB1AFDHDGHHFFEBEHFGG?@EGHGE?>?E?CGHHF3GBBFGFBFGHFFFBFGHHBDFFHHH3BDGFG2GDGHEHHFB2<<2GFB?/A@D/?FDDGFD
@M02034:409:000000000-BFKT7:1:1106:23058:8764 1:N:0:26
AAAGTCGAGGTGCCTAAAGTGGCAACCCAGACTCAGAATCGGGTTGGTGGTGTAGAGTTCCTGTAGCCGCATGGCGTTCGTACTTAAATATGGAACTAACCATTCCAATTTTCGCTGTCTCTTATACACATCTCCGAGCCCACGAGACCG
+
BBBBBFBABBBBGGGGFGGFFGGHHHHGGHCFHHFHGHHHHGGHGGCEECEGAGGDDDDFFGHHHHHGGF@EDHHGGGGGGGHGHGHFDFGGGGD3FFGGFGFHHBF?GGGHFCEGG?GHFFHHHHBFHFHHHGHG@/B<FGGGG?GGGC
@M02034:409:000000000-BFKT7:1:1106:21388:8765 1:N:0:26
AAAGTCGAGGTGCCTAAAGTGGCAACCCAGACTTTGATGCTGGTTGGTGGTGTAGAGCTTCCTGTAGCCGCATGGCGTTCGTACTTAAATATGGAACTAACCATTCCAATTTTCGCTGTCTCTTATACACATCTCCGAGCCCACGAGACC
+
AABB3DABBD>AGGGGGGGFGGGGFHHGGHHGHHHHGHHHGHHGGGGEFFAFHHHHGHHGHHHHHHHHHGGEEGHHGGGGGGFHHHGGHHGHHHFGFGGGHHGHHHEHHHHHHEEGGGGGHGHGHHFFGHBHHHHFD@CCFGFE?@DDGF
@M02034:409:000000000-BFKT7:1:1106:4221:8765 1:N:0:26
AAAGTCGAGGTGCCTAAAGTGGCAACCCAGACTCCGCGTTCGGTTGGTGGAGTAGAGCTTCCTGTAGCCGCATGGCGTTCGTACTTAAATATGGAACTAACCATTCCAATTTTCGCTGCTTATACACATCTCCGAGCCCACGAGACCG
+
ABABBFAADA>>FGGFFGGFFFEHFCCEF22BFGFGGGEEGGCGEE0EFE1ABE5AGBGGHEGHHFFGEEFE>EGFEGGFEEGHHGF?FE44BBGEGH?BGABGGFF4FGHHE4</CEGHHHHHGBBGH@FG1/@C?C/FFCGGGDAD
@M02034:409:000000000-BFKT7:1:1106:13035:8765 1:N:0:26
AAAGTCGAGGTGCCTAAAGTGGCAACCCAGACTAGTCCGAAGGTTGGTGGTGTAGAGCTTCCTGTAGCCGCATGGCGTTCGTACTTAAATATGGAACTAACCATTCCAATTTTCGCTGTCTCTTATACACATCTCCGAGCCCACGAGACC
+
BBBCCFCBCCCCGGGGGGGGGGGHHHHGGHHGHHHHHHGGEEGHHHGEFGGEFFHGFGHHFGHHHFHGGGGFFGHAEEGGG?EEHHHFGHHEGHBFFHGHFGEFDEHFHHGHHBEGGG/F3FFGFHFFHHHBFHGFGBFCDGHGCC/EDF
@M02034:409:000000000-BFKT7:1:1106:7014:8768 1:N:0:26
AAAGTCGAGGTGCCTAAAGTGGCAACCCAGACTACTGTTCAGGTTGGTGGTGTAGAGCTTCCTGTAGCCGCATGGCGTTCGTACTTAAATATGGAACTAACCATTCCAATTTTCGCTGTCTCTTATACACATCTCCGAGCCCACGAGACC
+
BCCCBFBBCCCBGGGGGGGGGGGHHHHGGHHGHHCHFGGHHHFFGHEGGGGFHHHHHHHHHHHHHHHGHGGGGGHHGEGGGGHHHHHHFHGHHGGGFGHHHHGHHHHHFHHHHHGGGGGFGHHHGHHHHHGHHHHHGCCDGGHGGGGFCC
@M02034:409:000000000-BFKT7:1:1106:13290:8776 1:N:0:26
AAAGTCGAGGTGCCTAAAGTGGCAACCCAGACTTAGAAGATTGTTGGTGGTGTAGAGCTTCCTGTAGCCGCATGGCGTTCGTACTTAAATATGGAACTAACCATTCCAATTTTCGCTGTCTCTTATACACATCTCCGAGCCCACGAGACC
+
BABBAFAA@DBBGFGFG4FEGGFHHHHGFHHGHB5F5AF3AFGGHFEE22EFGHG5FFGHFHHFHBGEFGGEEEH1EB>?EFCE1EB3GHFDGD33BGGB313BGBGFGHHHHFGEGGEB4BFGHGBEGG2CGHHGG/CC?FCFG@<</C
@M02034:409:000000000-BFKT7:1:1106:8490:8785 1:N:0:26
AAAGTCGAGGTGCCTAAAGTGGCAACCCAGACTCCTCCGTCGGTTGGTGGTGTAGAGCTTCCTGTAGCCGCATGGCGTTCGTACTTAAATATGGAACTAACCATTCCAATTTTCGCTGTCTCTTATACACATCTCCGAGCCCACGAGACC
+
CBCBBFBCCCBCGGGGGGGGGGGHHHHGGHHGHHFHBHEEFAGGGGE1A?EEF3G5A5BG5GGHH5F@DEF>EEF1>EEGGE2?CFFD3FHFF333BCGF3B3BFBH4FGEGH4EFGDAF3GFHGFFDDGGHHHHED>B@/FHFGGGGCF
@M02034:409:000000000-BFKT7:1:1106:14244:8788 1:N:0:26
AAAGTCGAGGTGCCTAAAGTGGCAACCCAGACTAATAAGGCGGTTGGTGGTGTAGAGCTTCCTGTAGCCGCATGGCGTTCGTACTTAAATATGGAACTAACCATTCCAATTTTCGCTGTCTCTTATACACATCTCCGAGCCCACGAGACC
+
ABCCBFCCCCBBGGGGGGGFGGGHHHHGGHHGHHHHHHHHHGGEFGGEFGAFFGHFHFHHHHHHGHHHHGGFEGHGGEGGFEFGHHGGHHHHHHBGHHFHHHHHHHGGHHHHHHGFGGDFHHHHFHFFGHHHHHFEDCFGGGHGGGGGGG
@M02034:409:000000000-BFKT7:1:1106:13893:8794 1:N:0:26
AAAGTCGAGGTGCCTAAAGTGGCAACCCAGACTCCGCATCCTGTTGGTGGGGTAGAGCTTCCTGTAGCCGCATGGCGTTCGTACTTAAATATGGAACTAACCATTCCAATTTTCGCTGTCTCTTATA
+
B@AABFAA32>AFGGF4FF6FGDHGEAFFB2FHGBAEEEFHHHHGH2AFG0EEE1BBF3GABGG55DGHCGEGGGHGGGGGFC1FBDDFD4FFD33GHGHHH3BGBFGFBFGFF??A??B2FFGDGD
@M02034:409:000000000-BFKT7:1:1106:9788:8799 1:N:0:26
AAAGTCGAGGTGCCTAAAGTGGCAACCCAGACTAGGCTTCATGTTGGTGGTGTAGAGCTTCCTGTAGCCGCATGGCGTTCGTACTTAAATATGGAACTAACCATTCCAATTTTCGCTGTCTCTTATACACATCTCCGAGCCCACGAGACC
+
BABCCFCCCCCBGGGGGGGGGGGHHHHGGHHGHHHHHHHHHHHHHHHGGGEFHHHHHHHHHHHHHHHHHGGFGGHHGGGGGFHHHHHHHHGHHHFHHHHGHHHHHHGHHHHHHHGGGGGGHHHHHHHHGHHHHHGHGDCCGGHGGGGGGG
@M02034:409:000000000-BFKT7:1:1106:13908:8803 1:N:0:26
AAAGTCGAGGTGCCTAAAGTGGCAACCCAGACTCCGCATCCTGTTGGTGGTGTAGAGCTTCCTGTAGCCGCATGGCGTTCGTACTTAAATATGGAACTAACCATTCCAATTTTCGCTGTCTCTTATACACATCTCCGAGCCCACGAGACC
+
BBBBAFBABDABGGGGGGGFFGGHHHHGGHHGHHGGGGGGHHHFHHHEFGEFGHHGHHGHHHHHGHHHHGGEGGHGGGFGGGHHHHGFHHGHHHHFHHFFHHFGHHFGEGHHGHGGGGGHHGHHHHGFFHFFGHDGE/BBCGHG?CGGGE
@M02034:409:000000000-BFKT7:1:1106:14387:8803 1:N:0:26
AAAGTCGAGGTGCCTAAAGTGGCAACCCAGACTATTGAGGCTGTTGGTGGTGTAGAGCTTCCTGTAGCCGCATGGCGTTCGTACTTAAATATGGAACTAACCATTCCAATTTTCGCTGTCTCTTATACACATCTCCGAGCCCACGAGACC
+
CCCCCFCCCCAAGGGGGGGGGGGFHHGGGHHGHHHHHHHHGHHHHHHGGGEFHFHFHFHHHHHHHHHHHGGFGGHGGEGGGEFHHHGHHHFHHHFHHHHHHHHHGHHGHHHHHFGGGGGHFHGHGHHHHHHHHHGHF@GGGGHGGGGGGF
@M02034:409:000000000-BFKT7:1:1106:23382:8808 1:N:0:26
AAAGTCGAGGTGCCTAAAGTGGCAACCCAGACTAAGTAGAAGGTTGGTGGTGTAGAGCTTCCTGTAGCCGCATGGCGTTCGTACTTAAATATGGAACTAACCATTCCAATTTTCGCTGTCTCTTATACACATCTCCGAGCCCACGAGACC
+
AAABADAADDABGGFDFFGGGGGHHHHGGHHGHHHHHHHHCHHGGHGGGGGGHGHHGHHHHHHHFHHHHGGCGGGHGGGGGGHHHFHEFHHHHHGFFHFFHHFHHGHGHHHHHHGGDGFHGHHGHHHHGHHHGHFGFFGCCGHGGGGDAF
@M02034:409:000000000-BFKT7:1:1106:23785:8810 1:N:0:26
AAAGTCGAGGTGCCTAAAGTGGCAACCCAGACTCAGAAGAAGGTTGGTGGTGTAGAGCTTCCTGTAGCCGCATGGCGTTCGTACTTAAATATGGAACTAACCATTCCAATTTTCGCTGTCTCTTATACACATCTCCGAGCCCACGAGACC
+
BBCCAFBCCCBCGGGGGGGGGGGGHHHGGHHGHHHHHHHG3FFGHHGEFGBFGFHGHFHHHHHHHHHHHGGGGGHHEEGGGEFHHHGGHHFHHHFGGHHHHGHHHHGFHHHHHHFFGGFFBGHHFHGHHHHGHHGBECGGGGHFGGGGGF
@M02034:409:000000000-BFKT7:1:1106:19042:8815 1:N:0:26
AAAGTCGAGGTGCCTAAAGTGGCAACCCAGACTACGTATTCGGTTGGTGGTGTAGAGCTTCCTGTAGCCGCATGGCGTTCGTACTTAAATATGGAACTAACCATTCCAATTTTCGCTGTCTCTTATACACATCTCCGAGCCCCACGAGAC
+
CCCCCFBBCDBCGGGGGGGGGGGHHHHGGHHGHFAFAFHFEHHFFGGGGGEFHHHFHHHHHHHHHHHHGGGGGGHHGGGGGGHHHHHHHHHHHHGFHHHHHHHHHHGHHHHHHHGGGGGHHGHHHHHHGHHHHHHFGCCFGGDD?A//<C
@M02034:409:000000000-BFKT7:1:1106:11224:8821 1:N:0:26
AAAGTCGAGGTGCCTAAAGTGGCAACCCAGACTGATGAGAAGGTTGGTGGTGTAGAGCTTCCTGTAGCCGCATGGCGTTCGTACTTAAATATGGAACTAACCATTCCAATTTTCGCTGTCTCTTATACACATCTCCGAGCCCACGAGACC
+
ABBBAFBCCCBBGGGGGGGGGGGHHHGGGHHGHHHGHHHHHHHGGHGGFGFFHHHHHHGHGHHHHHHHHGGGGGHHGGGGGGHHHHHHHHHHHHGGHHHGHHHHHHGHHHHHHHGGGGGHHHHHHHHGFHHHHHFGF@CFGGHGGGGGGG
@M02034:409:000000000-BFKT7:1:1106:4122:8823 1:N:0:26
AAAGTCGAGGTGCCTAAAGTGGCAACCCAGACTTTGTGGACGGTTGGTGGTGTAGAGCTTCCTGTAGCCGCATGGCGTTCGTACTTAAATATGGAACTAACCATTCCAATTTTCGCTGTCTCTTATACACATCTCCGAGCCCACGAGAC
+
CCCCCFBCCCBCGGGGGGGGGGGHHHHGGHHGHGGHFGGDHGGGGGGGGGGGHHHGHHHHHHHHHHHHHGGFGGHHGGGGGGHHHHHHHHHHHHDFHHHHHHGHHHHHHHHHHHGGGGGHHHHGHHHHGHHHGHGHGDFGGGHGGGFGG
@M02034:409:000000000-BFKT7:1:1106:12461:8825 1:N:0:26
AAAGTCGAGGTGCCTAAAGTGGCAACCCAGACTAATTCGGGTGTTAC
+
BCCCBFCCCCAAGGGGGGGGGGGGHHGGGHHGH33D5DA22BEE255
@M02034:409:000000000-BFKT7:1:1106:16504:8827 1:N:0:26
AAAGTCGAGGTGCCTAAAGTGGCAACCCAGACTTAGCCTCCGGTTGGTGGTGTAGAGCTTCCTGTAGCCGCATGGCGTTCGTACTTAAATATGGAACTAACCCTTCCAATTTTCGCTGTCTCTTATACACATCTCC
+
1>AA1BAAD1A1BCFGFBGBGGA0FCFE0FGGCHHHHHHHHG?EEE?AFEEACGGHHBHFFBGBFGGGFGG/F/BGCGGGGGHHHHFGHFHFHH>GHHHGHA/BBG01>GGFB>EGFCB12FDGDHBHBBDFCBFD
@M02034:409:000000000-BFKT7:1:1106:4590:8828 1:N:0:26
AAAGTCGAGGTGCCTAAAGTGGCAACCCAGACTGATAAGAATGTTGGTGGTGTAGAGCTTCCTGTAGCCGCATGGCGTTCGTACTTAAATATGGAACTAACCATTCCAATTTTCGCTGTCTCTTATACACATCTCCG
+
AAAAAFA1AA1AFFFF1GEB1FFBBAF?FGFFFFGGHHHFAFG1AGHEAEA/FDHHH1GFFHHGBFGFHGG/EGH0EE/?AEB/EGHFHH2GFH111FEBCGDGDFD2EEGHB>EGFGG1GDGHHHFHBE1<BG11?
@M02034:409:000000000-BFKT7:1:1106:16523:8832 1:N:0:26
AAAGTCGAGGTGCCTAAAGTGGCAACCCAGACTTAGCCTCCGGTTGGTGGTGTAGAGCTTCCTGTAGCCGCATGGCGTTCGTACTTAAATATGGAACTAACCATTCCAATTTTCGCTGTCTCTTATACACATCTCCGAGCCCACGAGACC
+
BBCCBFCBCCABGGGGGGGFGGGGHHGGGHHGHHHHHHHHHGGEFGGEFGEFGHHHHGHHHHHHHHHGGGGFGGHHGGGGGGHHHHHHHHHHHHGGHHHHHHHHHHHHHHHHHHGGGGGHHHHHGHHHGHGHHHHEECFFGFHGGGGGGC
@M02034:409:000000000-BFKT7:1:1106:13868:8834 1:N:0:26
AAAGTCGAGGTGCCTAAAGTGGCAACCCAGACTCAGAAGAAGGTTGGTGGTGTAGAGCTTCCTGTAGCCGCATGGCGTTCGTACTTAAATATGGAACTAACCATTCCAATTTTCGCTGTCTCTTATACACATCTCCGAGCCCACGAGACC
+
ABBCBFCCCCAAFGGGGGGGGGGHHH4EFHHGHHHHHHHFHHHHHHGAFFGFGHHHHGHHBGHHHGHHHGGEGGHFFBEGGEFFHHHHGHHHHGBGGHGFFHGGHHHGHHHHHHGGGGEHHHHGEHHHFFFHGHGEFCGGGGHGGGGGGF
@M02034:409:000000000-BFKT7:1:1106:4519:8834 1:N:0:26
AAAGTCGAGGTGCCTAAAGTGGCAACCCAGACTAAGCTTGGGGTTGGTGGTGTAGAGCTTCCTGTAGCCGCATGGCGTTCGTACTTAAATATGGAACTAACCATTCCAATTTTCGCTGTCTCTTATACACATCTCGGGCCC
+
BBBCCFBBBCBCGGGGGGGGGGGHHHHGGHHGH3DFG5BFE2EGE2EEFGGGGDHFHEHHHHHHHFHGHDGFEGHFGEGGGFFHHHHHHHFHHH3BEGGHHFFGHFFBFGGHFDEFFGDHHFHHFHFGGHHHHHHF//<>A
@M02034:409:000000000-BFKT7:1:1106:5414:8836 1:N:0:26
AAAGTCGAGGTGCCTAAAGTGGCAACCCAGACTCTTCCGG
+
AAAAAF1A@D>A1CGFGFGFGDF0CHFCFEFECGE1G10E
@M02034:409:000000000-BFKT7:1:1106:24416:8836 1:N:0:26
AAAGTCGAGGTGCCTAAAGTGGCAACCCAGACTTTTCTTAATGTTGGTGGTGTAGAGCTTCCTGTAGCCGCATGGCGTTCGTACTTAAATATGGAACTAACCATTCCAATTTTCGCTGTCTCTTATACACATCCCGAGCCCACGAGACCG
+
BABCBFBBBCCCGGGGGGGGGGGHHHHGGHHGHHHHHHHHHGHHHFHGGGDFGHHGGHHHHFHHHHGHHGGEGGHHGGGGGGHHHHFGGHGHGGDGHHBCGHFHHHGHHHHHHHGGGGGHHHHHHHHHFGHHGHCEDFGGGHGCGFGGGG
@M02034:409:000000000-BFKT7:1:1106:17292:8846 1:N:0:26
AAAGTCGAGGTGCCTAAAGTGGCAACCCAGACTCATAAGCAGGTTGGTGGTGTAGAGCTTCCTGTAGCCACATGGCGTTCGTACTTAAATATGGAACTAACCATTCCAATTTTCGCTGTCTCTATACACATCTCCGAGCCCACGAGACCG
+
ABBBBFBB@DBBGGGGGGGGGGGHHHHGGHGGHHGHHHHHHHHHHHGGGGGFHHHHHHHHHHHHHHHHHBFGHHHHGGGGGGHHHHFGHHGHHHGHFHGHHHHHHHHHGGHHHHGGGGGHHGHBHFGFHGHGFFFGGGGGGEGCD/DGGD
@M02034:409:000000000-BFKT7:1:1106:23187:8849 1:N:0:26
AAAGTCGAGGTGCCTAAAGTGGCAACCCAGACTCCGACGAGGGTTGGTGGTGTAGAGCTTCCTGTAGCCGCATGGCGTTCGTACTTAAATATGGAACTAACCATTCCAATTTTCGCTGTCTCTTATACACATCTCCGAGCCCACGAGACC
+
CBCCBFBBBBCCGGGGGGGBGGGGHHHGGHHGHHHGGGGGGGGEHGGGFGBFGHHFHHHHHHHHHHHGHGGGGGGHGGGGGFHHHGHFHHHHHGGFGHGGGHGHHHHGHHHHHHGGGGGGHGHHBHFHEFGHBHFHG/DGGGGGGGGGGE
@M02034:409:000000000-BFKT7:1:1106:24406:8851 1:N:0:26
AAAGTCGAGGTGCCTAAAGTGGCAACCCAGACTTTTCTTAATGTTGGTGGTGTAGAGCTTCCTGTAGCCGCATGGCGTTCGTACTTAAATATGGAACTAACCATTCCAATTTTCGCTGTCTCTTATACACATCCCGAGCCCACGAGACCG
+
BBBBAFBBB@ABGGGGGGGGGFGGGHHGGHHGHHHHHHHHGHHHHGHEGGBFFGHGHHHHHHHHGHHHHGGEFGHHGGGGGGHGHHHHHHHHHHFFHHHGHHHHHHFHFHHHHHGGGGGHHGHHHHGGHHGHHBGGGGGCEHGGGCGGE@
@M02034:409:000000000-BFKT7:1:1106:21257:8852 1:N:0:26
AAAGTCGAGGTGCCTAAAGTGGCAACCCAGACTGGGGTTAGGGTTGGTGGTGTAGAGCTTCCTGTAGCCGCATGGCGTTCGTACTTAAATATGGAACTAACCATTCCAATTTTCGCTGTCTCTTATACACATCTCCGAGCCCACGAGACC
+
CCCDDFCCCCCCGGGGGGGGGGGHHHHGGHHGHHHHGBEGHHHHHEFEFGFFGFHFFHHHGHHHGHHFHGGEGGHFGEFGGGHHHHHHHHHHGH3GGHHHFHBGFFHFFGHHFDEGGGGHGHHHHHHGHGHHHHFHGCCGGGAFDCDFGG
@M02034:409:000000000-BFKT7:1:1106:25079:8853 1:N:0:26
AAAGTCGAGGTGCCTAGCGGCAACCCAGACTAATCCGAATGTTGGTGGTGTAGAGCTTCCTGTAGCCGCATGGCGTTCGTACTTAAATATGGAACTAACCATTCCAATTTTCGCTGTCTCTTATACACATCTCCGAGCCCACGAGACCGT
+
CCCCCFCCCCCBGGGGG4EFGGGHHGGHHGHHHHHHGGGFHHHHHEFGEGGHHHHHHHHHHHGHHHHGGGEGHGGEGGGGHHHHHHGHHHHHFHHHHHHHHHHHHHHHHHHHGGGGFHHHHHHHFHFHHHGHHHGGGGGGEGGGGGGGGA
@M02034:409:000000000-BFKT7:1:1106:21091:8853 1:N:0:26
AAAGTCGAGGTGCCTAAAGTGGCAACCCAGACTCTTTTTCATGTTGGTGGTGTAGAGCTTCCTGTAGCCGCATGGCGTTCGTACTTAAATATGGAACTAACCATTCCAATTTTCGCTGTCTCTTATACACATCTCCGAGCCCACGAGACC
+
BBBCBFCCCCBCGGGGGGGGGGGHHHHGGHHGHHHHHHHHHHHHHHHGFGEFHHHHHHHHHHHHHHHHHGGFGGHGFGGGGFHHHHHHHHHHHFFHHHHHHHHHHHGGHHHHHHGGGGGHHHHHHHHHHHHHHHHHGGCCGGHGGGGGGG
@M02034:409:000000000-BFKT7:1:1106:24524:8855 1:N:0:26
AAAGTCGAGGTGCCTAAAGTGGCAACCCAGACTCCTAAGAGGGGTGGTGGTGTAGAGCTTCCTGTAGCCGCATGGCGTTCGTACTTAAATATGGAACTAACCATTCCAATTTTCGCTGTCTCTTATACACATCTCCGAGCCCACGAGACC
+
CCCCCFBBDBBCGGGGGGGGGGGHHHHGGHAFHFGGADGFG222BECEAEGFA3F5D5BFBGGFGDD5FEE/EEF1>?>FE?2FEGHFFGHFFB33B?GH303BD?F4BFGHE4EFG<<BDDFF3F3?DCG=GGH2C/<ADCCFDGGF?F
@M02034:409:000000000-BFKT7:1:1106:6874:8855 1:N:0:26
AAAGTCGAGGTGCCTAAAGTGGCAACCCAGACTCATCAGCCTGTTGGTGGTGTAGAGCTTCCTGTAGCCGCATGGCGTTCGTACTTAAATATGGAACTAACCATTCCAATTTTCGCTGTCTCTTATACACATCTCCGAGCCCACGAGACC
+
BCBCCFCCCCBCGGGGGGGGGGGGHHHGGHHGHHHHHHHHHHHHHHHEFGEFGHHHHHHHHHHHHHHHHGGGGGHHFFGGGFHHHHHHHHHHHHGHHHHHHHGFHHHHHHHHHHGGGGGGHGHHFHFHHHFFFHFHF?GGDFHGGGGGGF
@M02034:409:000000000-BFKT7:1:1106:15884:8857 1:N:0:26
AAAGTCGAGGTGCCTAAAGTGGCAACCCAGACTCCGCATCAGGTTGGTGGTGTAGAGCTTCCTGTAGCCGCATGGCGTTCGTACTTAAATATGGAACTAACCATTCCAATTTTCGCTGTCTCTTATACACATCTCCGAGCCCACGAGACC
+
BBBCAFCCCCAAGGGGGGGFGGGHHHHGGHHGHHHGGGGGGHHFGHGGFFEFHHHFHHHHHHHHFHHHHGGCGGHHGFGGGEHHHHHHHHHHHHGFHHHHHHGGHHGGGHHHHHGGGGGFHGHHHHHFGHHHHHGHGGGGGGHGGGGGGG
@M02034:409:000000000-BFKT7:1:1106:19528:8861 1:N:0:26
AAAGTCGAGGTGCCTAAAGTGGCAACCCAGACTCAGAGTCATGTTGGTGGTGTAGAGCTTCCTGTAGCCGCATGGCGTTCGTACTTAAATATGGAACTAACCATTCCAATTTTCGCTGTCTCTTATACACATCTCCGAGCCCACGAGACC
+
CCCCCFCCBCACGGGGGGGFGGGHHHHGGHHGHHHGFHHGFGHHHHEEFEFFFDGFHEGHGHHHHFGFFGGCEGHCEEFGGFFFFHHHFHHHHHBDGFFHC13BGHHBFHFHF4EFGFEGFHGDDHFGGEFGHFHBF/>B@GAFGGCFGF
@M02034:409:000000000-BFKT7:1:1106:4436:8865 1:N:0:26
AAAGTCGAGGTGCCTAAAGTGGCAACCCAGACTAGGACTTAGGTTGGTGGTGTAGAGCTTCCTGTAGCCGCATGGCGTTCGTACTTAAATATGGAACTAACCATTCCAATTTTCGCTGTCTCTTATACACATCTCCGAGCCCACGAGAC
+
AAACBFBBBBABGGGGGGGGGGGHHHHGGHHGHHHGHHHHHHHHHHGEFGBFGFHHHHHHHHHGGHHHHGGGGGHFFFGGGEHHHHHEHHFHHHFFHHFFHHGHHHFHHHHHHFFEFGGHHHHHFHHHGGGHGHGHFDC?/CHGGGGG?
@M02034:409:000000000-BFKT7:1:1106:17309:8865 1:N:0:26
AAAGTCGAGGTGCCTAAAGTGGCAACCCAGACTCATAAGCAGGTTGGTGGTGTAGAGCTTCCTGTAGCCACATGGCGTTCGTACTTAAATATGGAACTAACCATTCCAATTTTCGCTGTCTCTATACACATCTCCGAGCCCACGAGACCG
+
BBBBBFBBBBBBGGGGCGGFFFGHHHHGGGGGHHHHFFHHHHHHHHGFGDEFGFHEGHHGHHHHHHHHHDFFGHHHGGGGFEFGHHHGBHGHHHGFGGGFFHEGHGFGHGHHGFGFGGGFHHHHHGFGHBHHHGHGGFGC?/?C/CDFG?
@M02034:409:000000000-BFKT7:1:1106:10838:8868 1:N:0:26
AAAGTCGAGGTGCCTAAAGTGGCAACCCAGACTCCGCAGCTGGTTGGTGGTGTAGAGCTTCCTGTAGCCGCATGGCGTTCGTACTTAAATATGGAACTAACCATTCCAATTTTCGCTGTCTCTTATACACATCTCCGAGCCCACGAGACC
+
ABBCAFBCCCBCGGGGGGGGGGGHHHHGGHHGHHHGGGGGHHHGHGGFFGEFGGHGHHHHHHHHHHHHHGGGGGHHGGGGGGHHHHHHHHHHHHGHGHHFHHHGHHGHHHHHHHGGGGGHHHHHHHHHGHEHGHFHEBFGGGHGGGCGGG
@M02034:409:000000000-BFKT7:1:1106:12199:8868 1:N:0:26
AAAGTCGAGGTGCCTAAAGTGGCAACCAGACTAATACGAGTGTTGGTGGTGTAGAGCTTCCTGTAGCCGCATGGCGTTCGTACTTAAATATGGAACTAACCATTCCAATTTTCGCTGTCTCTTATACACATCTCCGAGCCCACGAGACCG
+
CCCCCFCCCCABGGGGGGGGGGGHHHHGGFECDFHFEH2E2FAFFHAFEFFCHHBGF3AG3BFH5GH3E00>EFFCGEFEGHAGFFH@GHHFHHD3FFHH03FGHDG4BGHHHG/EE?GHHHHFHFFFGB2FFHHFCF@D??=>/</AAE
@M02034:409:000000000-BFKT7:1:1106:25025:8871 1:N:0:26
AAAGTCGAGGTGCCTAAAGTGGCAACCCAGACTAATAATAATGTTGGTGGTGTAGAGCTTCCTGTAGCCGCATGGCGTTCGTACTTAAATATGGAACTAACCATTCCAATTTTCGCTGTCTCTTATACACATCTCCGAGCCCACGAGACC
+
BBCBBFABDBBBGGGGGGGGGGGHHHHGGHHGHHHHHHHHFGGFGHEEFDFGHGHHHHHHHGHHHHHGFGGGGGHHGGGGGFGFHHHHHHHHHH3DGHHHHGGHHHFBHGHHHHGGGGEGHHHHHHFHFHFFHHGHG/DC?FFGGGG/EF
@M02034:409:000000000-BFKT7:1:1106:13377:8871 1:N:0:26
AAAGTCGAGGTGCCTAAAGTGGCAACCCAGACTAGGACTAAGGTTGGTGGTGTAGAGCTTCCTGTAGCCGCATGGCGTTCGTACTTAAATATGGAACTAACCATTCCAATTTTCGCTGTCTCTTATACACATCTCCGAGCCCACGAGACC
+
BBCCCFCCCCBBGGGGGGGGGGGHHHHGGHHGHHHHHHHHHHHGGHGGGGEFGHHHHHHHHGHHGHHHHGGEGGHHGGGGGGHHHHHHHHHHHGGHHHHHHHGHHHHHHHHHHHGGGGGGHHHHHHFHHFBHFHFGG@DGGGHGGGGGGG
@M02034:409:000000000-BFKT7:1:1106:21037:8878 1:N:0:26
AAAGTCGAGGTGCCTAAAGTGGCAACCCAGACTTCTTGGATGGTTGGTGGTGTAGAGCTTCCTGTAGCCGCATGGCGTTCGTACTTAAATATGGAACTAACCATTCCAATTTTCGCTGTCTCTTATACACATCTCCG
+
BBCCCFBBDBABGGGGGGGGGGGHHHHGGHHGHHFGHHHFBGGHHDAEFCEFFFHGF5FGFHHHBGHEGGG0EEFAEEFGGGGGHHHFFHHHHH33FGGFBCFGG4FBGGHHHHGGGC/D?4FF4F3B3FGGGD32?
@M02034:409:000000000-BFKT7:1:1106:24021:8879 1:N:0:26
AAAGTCGAGGTGCCTAAAGTGGCAACCCAGACTCAGAATAAGATTGGTGGTGTAGAGCTTCCTGTAGCCGCATGGCGTTCGTACTTAAATATGGTACTAACCATTCCAATTTTCGCTGTCTCTTATACACATCTCCGAGCCCACGA
+
BAAABFBBBBABGGGGGGGGFFGFHHHGGGHGHBGFFFFD5555D32D2EEF1BF55FFG5FGBBB55B1EEEGFCE1>FAE?11FH3BBG44B44B@GDCC3GHFHF?FEGGG/EGE?3?GH4BF44BFGBGFGFF//B<FHE/<
@M02034:409:000000000-BFKT7:1:1106:6845:8889 1:N:0:26
AAAGTCGAGGTGCCTAAAGTGGCAACCCAGACTGGGCTGCGTGTTGGTGGTGTAGAGCTTCCTGTAGCCGCATGGCGTTCGTACTTAAATATGGAACTAACCATTCCAATTTTCGCTGTCTCTTATACACATTCCGAGCCCACG
+
ABBBAFBABBAAFGGGEGGGFGFHHHHGGHGGGHAFGFEFEGGGHACEEGAFHHHFFBGHFFHHHFFFFEG>EFF1/?EGD?2FEFHFFHF4FG33FFHFBE3F34B4?B3FD4EEFE<B3BFGB33FFBFHFGFH//BCC//>
@M02034:409:000000000-BFKT7:1:1106:21026:8893 1:N:0:26
AAAGTCGAGGTGCCTAAAGTGGCAACCCAGACTTCTTGGATGGTTGGTGGTGTAGAGCTTCCTGTAGCCGCATGGCGTTCGTACTTAAATATGGAACTAACCATTCCAATTTTCGCTGT
+
A?A?ADAA11>AGGG1EDGFGGFFGEHGAEHCGFFHHGFBFHADFGGEFGAFFFGFHHHEFFFFBGFHGGCEGGFHEGGGFGBGHHFDGGGEFFFGFFB1FFFHGFGGEFFFFFEE//<
@M02034:409:000000000-BFKT7:1:1106:7961:8895 1:N:0:26
AAAGTCGAGGTGCCTAAAGTGGCAACCCAGACTCTTATGCGTGTTGGTGGTGTAGAGCTTCCTGTAGCCGCATGGCGTTCGTACTTAAATATGGATCTAACCATTCCAATTTTCGCTGTCTCTTATACACATCTCCGTGCCCACGAGACC
+
AAAAAFAA1?AAGGGBEGBEGGGHHEAAF0FAFFHHHHHHGGEGFEHGG/EFFFGGFFBF1GFFFBFGHE//?EGCEGGGGEHCEFFEFG@BFGG1FEB1>B>FGHF2BF1FE2E<E/?1BBGHGG2>2BDFGG1FA/F/FFCF/<>/C?
@M02034:409:000000000-BFKT7:1:1106:21050:8897 1:N:0:26
AAAGTCGAGGTGCCTAAAGTGGCAACCCAGCCTTCTTGGATGGTTGGTGGTGTAGAGCTTCCTGTAGCCGCCTGGCGTTCGTACTTAACTATGGAACTACCCATTCCGATTTTCGCTGTCTCTTATACCC
+
11A11BA11AAACGFFG1FABE0FFHCFCF0AGHH1FEBBEF/1BAEAAEBF/DADF1BFF1BDD22ADEE/BFHFEECFG?B//FFB1FBGD1B11B1BFC1EB>20??EFGHCFE/?BGFHG1GB22B
@M02034:409:000000000-BFKT7:1:1106:13296:8905 1:N:0:26
AAAGTCGAGGTGCCTAAAGTGGCAACCCAGACTTTGTTTATGGTTGTGGTGAGAGCTTCCTGTAGCCGCATGGCGTTCGTACTTAAATATGGAACTAACCATTCCAATTTTCGCTGTCTCTTATACACATCTCCCGAGCCCACGAGACCG
+
CCCCCFBCCCBCGGGGGGGGGGGHHHHGGHHGHHHHGHHHHHHHHGEEGGGHHHHHHHHHHHHGHHHGGGGGHGGGGGGGHHHHGHGHHHHHFHHHHHHHHHHHHGGHHHHHGGGGGHHGHHHHGHFHFHGHHGHGGGGGEHGGGGGGGG
@M02034:409:000000000-BFKT7:1:1106:23528:8917 1:N:0:26
AAAGTCGAGGTGCCTAAAGTGGCAACCCAGACTAAGCATACGGTTGGTGGTGTAGAGCTTCCTGTAGCCGCATGGCGTTCGTACTTAAATATGGTACTAACCATTCCAATTTTCGCTGTCTCTTATACACATCTCCGAGCCCA
+
CCCCBFBCCCBCGGGGGGGGGGGHHHHGGHHGHBGFBFHFDFGHFEAEC1FE13F5A5BF5FGGFAFDDEE>EFF1>?>FE?2?FEH@EEHFFD44BFGH303BB4F4?FEHG?E/FE/F?GFFDFB3D?22FGGBC<<B//F
@M02034:409:000000000-BFKT7:1:1106:18873:8924 1:N:0:26
AAAGTCGAGGTGCCTAAAGTGGCAACCCAGACTTTGTATCAGGTTGGTGGTGTAGAGCTTCCTGTAGCCGCATGGCGTTCGTACTTAAATATGGAACTAACCATTCCAATTTTCGCTGTCTCTTATACACATCTCCGAGCCCACGAGACC
+
AABBBFBBBBABGGGGGGGGGGGHHHGGGHHGHHGHHHHHHHHHHHGEGGEFHHHFHHHHHHHHHHHGHGGEEGHHEGGGGFFHHHHGHHGHHGFHHHFHHHHHHHHHHHHHHHGGGGGHGHHHHHGFGGHHHHFFGCFGGFHGF/AEGF
@M02034:409:000000000-BFKT7:1:1106:17944:8934 1:N:0:26
AAAGTCGAGGTGCCTAAAGTGGCAACCCAGACTTGGTTTCGTGTTGGTGGTGTAGAGCTTCCTGTAGCCGCATGGCGTTCGTACTTAAATATGGAACTAACCATTCCAATTTTCGCTGTCTCTTATACACATCTCCGAGCCCACGAGACC
+
CCCCCFCCCCBAGGGGGGGFGGFHHHHGGHHGHHHHHHHHGHGHHHHEFGEFGHHHHHHHHHHHHHHHHGGFGGHHGFGGGGFHHHHFGHHHHHGHHHGHGHHHHHEHHHHHHHGGGGGHHHHHGHGHHHHHHHGFDCCGGGHGGGGGGG
@M02034:409:000000000-BFKT7:1:1106:20868:8938 1:N:0:26
AAAGTCGAGGTGCCTACAGTGGCACCCCAGACTC
+
AAAAAFAA1>AAFFFF111AFFFG1FAEFFHGHB
@M02034:409:000000000-BFKT7:1:1106:18883:8939 1:N:0:26
AAAGTCGAGGTGCCTAAAGTGGCAACCCAGACTTTGTATCAGGTTGGTGGTGTAGAGCTTCCTGTAGCCGCATGGCGTTCGTACTTAAATATGGAACTAACCATTCCAATTTTCGCTGTCTCTTATACACATCTCCGAGCCCACGAGACC
+
AABBAFBBBBAAGFGGGFFFGGGHHHHGGHHGHHHHHHHHHHHFGGEBFGBFGHHHHFHGHHGHHHHHHGGEGGHGGGGGGGGHHHHHHHGHGGFBFHBGHHEGGGFHGHHHHHGGGGGGHGHHEHHHHFHHFG?BE<BCGGHGGGCGGF
@M02034:409:000000000-BFKT7:1:1106:8535:8943 1:N:0:26
AAAGTCGAGGTGCCTAAAGTGGCAACCTAGACTGAGGATC
+
CCCCCFBBCBBCGGGGGGGGGGGHHHHHHHBG5G3A2ABA
@M02034:409:000000000-BFKT7:1:1106:19854:8950 1:N:0:26
AAAGTCGAGGTGCCTAAAGTGGCAACCCAGACTCGGAGGGAGGTTGGTGGTGTAGAGCTTCCTGTAGCCGCATGGCGTTCGTACTTAAATATGGAACTAACCATTCCAATTTTCGCTGTCTCTTATACACATCTCCGAGCCCACGAGACC
+
BBCCAFCCCCBBGGGGGGGFGGGHHHHGGHHGHHGGGGGGEGGEGHGEFGEFGGHGHGHHHHHHHHHHHGGGGGHGGFGGGEHHHHHHHHHHHHHHHHGHHHGHHHHGHHHHHHGGGGGHHGHHHHFDGHHHGHFGFBGGGGHGGGFGGF
@M02034:409:000000000-BFKT7:1:1106:21030:8952 1:N:0:26
AAAGTCGAGGTGCCTAAAGTGGCAACCCAGACTGCGCAGCCGGTTGGTGGTGTAGAGCTTCCTGTAGCCGCATGGCGTTCGTACTTAAATATGGAACTAACCATTCCAATTTTCGCTGTCTCTTATACACATCTCCGAGCTCACGAGACC
+
CCCCCFCCCCAAGGGGGGGGGGGHHHHGGHHGHHHGGGGGHGGGGGGEFGEFGHHHHHHHGHHHHHGHHGGEGGHHGGGGGEBGHHHHHHHHHHGGHHHFHHHHHHGHHHHHHHGGGGGGHHHHHHHHHHFHHHGHFFGGGGFHHGGGGE
@M02034:409:000000000-BFKT7:1:1106:13518:8953 1:N:0:26
AAAGTCGAGGTGCCTAAAGTGGCAACCCAGACTCGTCCTCCTGTTGGTGGTGTAGAGCTTCCTGTAGCCGCATGGCGTTCGTACTTAAATATGGAACTAACCATTCCAATTTTCGCTGTCTCTTATACACATCTCCGAGCCCACGAGACC
+
CCCCCFCCBBBBGFGGGGGGGGGHHHHGGHHGHHGHGGGHHHHHHHHGFGGGHHHHHHHHHHHHHHHGHGGGGGHGGFGGGGHGHHHHGHHGHHBGHHHHHHFHHHHHHHHHHHGGGGFGHHHHGHHHHHHHHHFHGDGGGGHGGGGGGG
@M02034:409:000000000-BFKT7:1:1106:14555:8956 1:N:0:26
AAAGTCGAGGTGCCTAAAGTGGCAACCTGCTCAGCGTGTTGGTGGTGTAGAGCTTCCTGTAGCCGCATGGCGTTCGTACTTAAATATGGAACTAACCATTCCAATTTTCGCTGTCTCTTATACACATCTCCGAGCCCACGAGACCGTACT
+
AA?>AFABBB>AGGGGGGGGGFFBFHHHCHHHHHFEEEAFGF2FFEFF3FFGFGCFCGDGHHBHGGGGEHFGAEEEEFCGHHGHFGHHHGFFGHFHHHHHHFFHHHGHHEEGEEFGGHGHHHDGFHGGHFHDBBC<FEG@<?EGEDAGGH
@M02034:409:000000000-BFKT7:1:1106:7741:8957 1:N:0:26
AAAGTCGAGGTGCCTAAAGTGGCAACCCAGACTGCGTGGCGGGTTGGTGGTGTAGAGCTTCCTGTAGCCGCATGGCGTTCGTACTTAAATATGGAACTAACCATTCCAATTTTCGCTGTCTCTTATACACATCTCCGAGCCCACGAGACC
+
CCCBCFBABBBCGGGGGGGGGGGHHHHGGHHGHFFEEECFG0EEGGGGGGGGHHHGFGHHFHHHHHHFHGGEFGHFGEGGFGHHHHHEGFHFHH2FHHHHHHFFHDGGBGHHHDCFGDAFHGFHDGFHHEDGCGFHGCCGGGHGG--A?:
@M02034:409:000000000-BFKT7:1:1106:22856:8962 1:N:0:26
AAAGTCGAGGTGCCTAAAGTGGCAACCCAGACTAAGAATAATGTTGGTGGTGTAGAGCTTCCTGTAGCCGCATGGCGTTCGTACTTAAATATGGAACTAACCATTCCAATTTTCGCTGTCTCTTATACACATCTCCGAGCCCACGAGACC
+
BBCCBFCCCCBBGGGGGGGGGGGHHHHGGHHGHHHHHHHHHHHHHHHGFGGFHHHHHHHHHHHHHHHHHGGGGGHHGGGGGGHHHHHHHHHHHHGHFHHHHHHHHHHHHHHHHHGGGGGHHHHHHHHHHHGHHHHGGCDGGGHGGGGGCE
@M02034:409:000000000-BFKT7:1:1106:3853:8966 1:N:0:26
AAAGTCGAGGTGCCTAAAGTGGCAACCCAGACTCCGGCTCCTGTTGGTGGTGTAGAGCTTCCTGTAGCCGCATGGCGTTCGTACTTAAATATGGAACTAACCATTCCAATTTTCGCTGTCTCTTATACACATCTCCGAGCCCACGAGAC
+
AAABBFBADBAAFGGGGGGGGGGGFHAEFEHFHHHGGGGGGHGHHHHEFGEFHGHGGBGHHGHHHHHHHGG@EGHHGEEFFEFGHHFBGHFHHF3BFHHHHGHGHHHHFFGHHFGDGDGGGHGHHHGHFFGGHGGDC/BDFFGGGCC?F
@M02034:409:000000000-BFKT7:1:1106:27693:8967 1:N:0:26
AAAGTCGAGGTGCCTAAAGTGGCAACCCAGACTACTCCGCCGGTTGGTGGTGTAGAGCTTCCTGTAGCCGCATGGCGTTCGTACTTAAATATGGAACTAACCATTCCAATTTTCGCTGTCTCTTATACACATCTCCGAGCCCACGAGACC
+
BBABAFABBBAAGGGGGGGGGGGFGHHGFHHGHHHHHHEDGEGEFGGEFDBFFHHGHFGHHGHFFGHHHGEGGGH1E?EFEEGHHHHFHGF4BFFGHHHHHHHHHHGHHHHHHHFGGGDFHHGHFGGHGBDHHHGGE/DG@ECGGGGGGF
@M02034:409:000000000-BFKT7:1:1106:8859:8972 1:N:0:26
AAAGTCGAGGTGCCTAAAGTGGCAACCCAGACTAATCGGTCTGTTGGTGGTGTAGAGGTTCCTGTAGC
+
BBBBBFA>ADBBFGGBGGAGCFFGFGHG2GAF3FB5BF22ABGGGDA211B113D552A23BB5B555
@M02034:409:000000000-BFKT7:1:1106:19993:8979 1:N:0:26
AAAGTCGAGGTGCCTAAAGTGGCAACCCAGACTCCTGGGACGGTTGGTGGTGTAGAGCTTCCTGTAGCCGCATGGCGTTCGTACTTAAATATGGAACTAACCATTCCAATTTTCGCTGTCTCTTATACACATCTCCGAGCCCACGAGAC
+
BBBBBFBBBBAAGGGGFFGGFGGFHHFEFEHGHHFHHHGHHGGGGGGEFGEFHHHGGHHGHHHGHHHGHGGGGGHGGEGEFECGHHHHHHHGGFFBFHFFFHHHHHFEGGHHHGGEGDGEHFGGFHFGFHGHHHFFD@CCGEEE?CDGF
@M02034:409:000000000-BFKT7:1:1106:25815:8989 1:N:0:26
AAAGTCGAGGTGCCTAAAGTGGCAACCCAGACTCAGTCTACGGTTGGTGGTGTAGAGCTTCCTGTAGCCGCATGGCGTTCGTACTTAAATATGGAACTAACCATTCCAATTTTCGCTGTCTCTTATACACATCTCCGAGCCCACGAGACC
+
AAAAAFA?DDAAGGGB1BGDGGGGGHHGGHHGHHHHHHHGHGGFFGGGGGEFHHHFGHGHHHHHHHHGGGGGGGHHGFGEGGGHHHHHHGHHHHBFFFFGFEGGHHHGHHHHGHGGGGGGHDGHFHFGHHFHHHHHG?CGGGHGGGGGAG
@M02034:409:000000000-BFKT7:1:1106:27638:8994 1:N:0:26
AAAGTCGAGGTGCCTAAAGTGGCAACCCAGACTCCGGAGCCGGTTG
+
CCCCBFCBBBACGGGGGGGFGGGHHHHGGHHGH33AE2AA2E0EGC
@M02034:409:000000000-BFKT7:1:1106:8889:8995 1:N:0:26
AAAGTCGAGGTGCCTAAAGTGGCAACCCAGACTGGGCGTTGGGTTGGTGGTGTAGAGCTTCCTGTAGCCGCATGGCGTTCGTACTTAAATATGGAACTAACCATTCCAATTTTCGCTGTCTCTTATACACATCTCCGAGCCCACGAGACC
+
BBCBBFCCDDCCGGGGGGGGGGGHHHHGGHHGHHHHHGGGGHGGFFEEFGFFGHHHHHHHHHHHHHHHHGGEGGHHGGGGGGHHHHHHHHHHHHGGHHHHHHGHHHHHHHHHHHGGGGGHHHHHHHHHGHGHHHFFGCGGGGHGGGGGGG
@M02034:409:000000000-BFKT7:1:1106:14712:8999 1:N:0:26
AAAGTCGAGGTGCCTAAAGTGGCAACCCAGACTAATTTTGTGGTTGGTGGTGTAGAGCTTCCTGTAGCCGCATGGCGTTCGTACTTAAATATGGAACTAACCATTCCAATTTTCGCTGTCTCTTATACACATCTCCGAGCCCACGAGACC
+
BBBBAFBB3DAAGGGGGGGFGGGHHHHGGHGGHFGHHGHHFHFFAE2EFFEFG3FGHHGFGGHHHHHGHGG@EGHHGGGGGGHHHHHFGHHHGGFEGHGFFHHGHHEF4FGHHHGDGFGGHHHHHGFGBGFHGHHHF/</BFEF@CFGGG
@M02034:409:000000000-BFKT7:1:1106:10776:9000 1:N:0:26
AAAGTCGAGGTGCCTAAAGTGGCAACCCAGACTTGGTGGGGGGTTGGTGGTGTAGAGCTTCCTGTAGCCGCATGGCGTTCGTACTTAAATATGGAACTAACCATTCCAATTTTCGCTGTCTCTTATACACATCTCCGAGCCCACGAGACC
+
CBCCCFCCCCABGGGGGGGFGGGHHHHGGHHGHHHHBFFGGGGDFGGDFGDFGGHHHHHHHHHHHHHHHGGGGGHHGFGGGGHHHHHGHHFHHHGFFHHFHHGHHHHHHHHHHHGGGGGGGGGGGGGGFGEGGGFFGDGGGFFFFFFFFE
@M02034:409:000000000-BFKT7:1:1106:9391:9001 1:N:0:26
AAAGTCGAGGTGCCTAAAGTGGCAACCCAGACTTGGAAGCTGGTTGGTGGTGTAGAGCTTCCTGTAGCCGCATGGCGTTCGTACTTAAATATGGAACTAACCATTCCAATTTTCGCTGTCTCTTATACACATCTCCGAGCCCACGAGACC
+
CBCCCFCCBCBBGGGGGGGGGGGHHHHGGHHGHHHHHHHHHHHHHGGEFGEFHHHHHHHHHHHHHHHHHGGFEGHHGGGGGGHHHHHHHHHHHHFGFHGHHHGGHHHHHHHHHHGGGGGGHGHHHHHHHHGHHHHHGCGGGGHGGGGGGG
@M02034:409:000000000-BFKT7:1:1106:7156:9005 1:N:0:26
AAAGTCGAGGTGCCTAAAGTGGCAACCCAGACTCTTAGTCATGTTGGTGGTGTAGAGCTTCCTGTAGCCGCATGGTGTTCGTACTTAAATATGGAACTAACCATTCCAATTTTCGCTGTCTCTTATACACATCTCCGAGCCCACGAGACC
+
BBBBBFABBBABGGGGGGGGGGFFHHHEFA2FHFHH5GGFHHFGGHEEG?EFABG5FBGA5GHHFAB5FDGEFGG5BB?GFGBFHGHFFG@FD333BFFHFC3BDBGGGFFGF4/?F/?BEGGB4G4?BG?33BFBF<<BD//?BB/A/F
@M02034:409:000000000-BFKT7:1:1106:12770:9010 1:N:0:26
AAAGTCGAGGTGCCTAAAGTGGCAACCCAGACTCCTCCTCCGGTTGGTGGTGTAGAGCTTCCTGTAGCCGCATGGCGTTCGTACTTAAATATGGAACTAACCATTCCAATTTTCGCTGTCTCTTATACACATCTCCGAGCCCACGAGACC
+
AAA?3BAAAAAAFGGFFFFBGFFHHHHFFGHGHGCFHHHGBE?EEEEAFE1BGHHFBGGHHHHHFHGHHGGECFGFEGGGGGHHHGFDDGFHH3B??GHFFHGHHHHFHHHHE4ED<EDDGFHHFH3B?FFFHHHFFC?CC//FF/<?EF
@M02034:409:000000000-BFKT7:1:1106:23644:9011 1:N:0:26
AAAGTCGAGGTGCCTAAAGTGGCAACCCAGACTCGTAATCAGGTTGGTGGTGTAGAGCTTCCTGTAGCCGCATGGCGTTCGTACTTAAATATGGAACTAACCATTCCAATTTTCGCTGTCTCTTATACACATCTCCGAGCCCACGAGACC
+
AAABBFBBBBABGGGGGGGFGGGFHHGEFGHGHHGGEHGHHHHHHGGAFEBFFGHEGFHHHHHHHHHHHGE@EEHGEEGGGEBGGHFFHFFHHH3FFFHFHFGGHHGFFGFHHHFGGGEFDHGFGDFFFHHHHHHDFBDCG/GFC?DGD?
@M02034:409:000000000-BFKT7:1:1106:8605:9011 1:N:0:26
AAAGTCGAGGTGCCTAAAGTGGCAACCCAGACTGGGGGTGGGGTTGGTGGTGTAGAGCTTCCTGTAGCCGCATGGCGTTCGTACTTAAATATGGAACTAACCATTCCAATTTTCGCTGTCTCTTATACACATCTCCGAGCCCACGAGACC
+
BBCCAFCCCCCCGGGGGGGGFGGHHHHGGHHGHHHHGGEEGGGGGGGFFGEFGHHHHHHHHHHHHHHHHGGGGGHGGEGGGFGHHHHHHGFHGHHHHHHHHHGHHHHHHHHHHGGGFGGHHHHHHHHHFHFHHHHHGCGGGGHGGCFGGG
@M02034:409:000000000-BFKT7:1:1106:23405:9023 1:N:0:26
AAAGTCGAGGTGCCTAAAGTGGCAACCCAGACTTCTTCTCTTGTTGGTGGTGTAGAGCTTCCTGTAGCCGCATGGCGTTCGTACTTAAATATGGAACTAACCATTCCAATTTTCGCTGTCTCTTATACACATCTCCGAGCCCACGAGACC
+
BBBAAFBBCCBBGGGGGGGFGGGHHHHGGHFFHGGGHGHHHHHGHHHGEGFGGFHGGGHEFGFHGFHGBEEEEECCFGGGGGHFHHGGGHHHFH3BGHHHF1DFGFFDFFEHHG@GGGEFFEHHEGBFEHFG?F32C@@@>FFFC<@?AA
@M02034:409:000000000-BFKT7:1:1106:7138:9023 1:N:0:26
AAAGTCGAGGTTCCTAAAGTGGCAACCCAGACTCTTAGTCATGTTGGTGGTGTAGAGCTTCCTGTAGCCGCATGGCGTTCGTACTTAAATATGGAACTAACCATTCCAATTTTCGCTGTCTCTTATACACATCT
+
AAAAAF?AD>11BAFFGGF3DGCGCFFGGHECGBGFHHFHFHGBDFCAAEBFGHFEGFBG1A1BE2D2AAEAEGGGC/EFFACHAGFGG@2FHF11@F1CB>1@FFDHFHHHHF@/>E?1>2FGBGGE21<F1F
@M02034:409:000000000-BFKT7:1:1106:4515:9023 1:N:0:26
AAAGTCGAGGTGCCTAAAGTGGCAACCCAGACTCGGGTGGGTGTTGGTGGTGTAGAGCTTCCTGTAGCCGCATGGCGTTCGTACTTAAATATGGAACTAACCATTCCAATTTTCGCTGTCTCTTATACACATCTCCGAGCCCACGAGACC
+
AABBBFBBBBABGGGGGGGGGGGHHGHGGHFGHHGGGAEEGGGGEHHGGGEBFGHGGGHGHHHHGHHHHGGEEGHHEFGGFEGHHHFDGHDHGHDFFGEGGHHHGHEGHHHFHHFGFGFFHGHHGHEHFHFGFG@DECGGCGGGGGGGGE
@M02034:409:000000000-BFKT7:1:1106:12775:9027 1:N:0:26
AAAGTCGAGGTGCCTAAAGTGGCAACCCAGACTC
+
CCCCCFCCCCCBGGGGGGGGGGGHHHHGGHHGHH
@M02034:409:000000000-BFKT7:1:1106:15754:9030 1:N:0:26
AAAGTCGAGGTGCCTAAAGTGGCAACCCAGACTTTTAGGGGGGTTGGTGGTGTAGAGCTTCCTGTAGCCGCATGGCGTTCGTACTTAAATATGGAACTAACCATTCCAATTTTCGCTGTCTCTTATACACATCTCCGAGCCCACGAGACC
+
CCCCCFBCCDBBGGGGGGGGGGGHHHHGGHGGHHHHHHHHGGGGGGGGGGDFFGHGHGHHHHHHHHHHHGGGGGHFGGGGGFHHHHHHHHHHHHFFHHHHGHGHHHHGHHHHHHGGGGGGGGFGGGGFGFFGGGGFFACGGGGGFFFFFE
@M02034:409:000000000-BFKT7:1:1106:6975:9032 1:N:0:26
AAAGTCGAGGTGCCTAAAGTGGCAACCCAGACTTCGAGTCGTGTTGGTGGTGTAGAGCTTCCTGTAGCCGCATGGCGTTCGTACTTAAATATGGAACTAACCATTCCAATTTTCGCTGTCTCTTATACACATCTCCGAGCCCACGAGACC
+
CCCCCFBCCCCCGGGGGGGGGGGHHHHGGHHGHHHGHHGGFFGHHHGGFGAFHHHGHHFHHHHHHHGHHGGGGGHHGGGGGGGHHHHHHHFHHFGGHHHHGHGHHHHHHHHHHHGGGGGHHHHHHHHHHHFHGHHHG?CCGEHGGGGGGE
@M02034:409:000000000-BFKT7:1:1106:11426:9033 1:N:0:26
AAAGTCGAGGTGCCTAAAGTGGCAACCCAGACTCGGAAGAAGGTTGGTGGTGTAGAGCTTCCTGTAGCCGCATGGCGTTCGTACTTAAATATGGAACTAACCATTCCAATTTTCGCTGTCTCTTATACACATCTCCGAGCCCACGAGACC
+
CCCCCFBBBCCBGGGGGGGGGGGHHHHGGHHGHHGGGGGHCFHHGHGGGGGGHFHEGHHHHHHHHHHHGGGEFGHFEGGGGFGHHHHHHHHHHHFHHHGHHHEHHHHFGGHHHGFGGGGHHFGFFHGHFHHHHHHBD/BC@GFFFCFGGF
@M02034:409:000000000-BFKT7:1:1106:8535:9036 1:N:0:26
AAAGTCGAGGTTCCTAAAGTGGCAACCCAGACTTTTGCTACTGTTGGTGGTGTAGAGCTTCCTGTAGCCGCATGGCGTTCGTACTTAAATATGGAACTAACCATTCCAATTTTCGCTGTCTCTTATACACATCTCCGAGCCCACGAGACC
+
AABB>DBBB?A4BFGFGGGGFGGHHDGGGHHGHHHHHHHHHHHGFGHAFGGGEFHHGEHHHHHFGGHHHGG0EEFFEAEFDEHHHHHHFHGFGFGFFHH3FGFGHHGGHGFHHHGCGGGDGFHHEDGGFFBFFHHHC@GGGGEF/D?AAF
@M02034:409:000000000-BFKT7:1:1106:5932:9037 1:N:0:26
AAAGTCGAGGTGCCTAAAGTGGCAACCCAGACTAAGAGTATGGTTGGTGGTGTAGAGCTTCCTGTAGCCGCATGGCGTTCGTACTTAAATATGGAACTAACCATTCAATTTTCGCT
+
AAAABFBBBBABFGGGGGGGGFGHGFFFGHHGHHHCGGGCFFHHHGGGFGFFHGHFFFHHHHHHGHGHHGGEFGHHGEGGGEEHHHHFHHBGHHFHFHHHHHHHHH4BFGHHB//<
@M02034:409:000000000-BFKT7:1:1106:4508:9042 1:N:0:26
AAAGTCGAGGTGCCTAAAGTGGCAACCCAGACTCGTGGGGGTGTTGGTGGTGTTGTGCTTGCTGT
+
CCCCCFBCCCBBGGGGGFGGGGGHHHHGGHHGH32AF22EEGGG?11EA1EA11B2?5@53B3@@
@M02034:409:000000000-BFKT7:1:1106:19516:9046 1:N:0:26
AAAGTCGAGGTGCCTAAAGTGGCAACCCAGACTCGGAAGACGGTTGGTGGTGTAGAGCTTCCTGTAGCCGCATGGCGTTCGTACTTAAATATGGAACTAACCATTCCAATTTTCGCTGTCTCTTATACACATCTCCGAGCCCACGAGACC
+
BBBCBFBCCCBCGGGGGGGGGGGHHHHGGHHGHHDGGDEF3EFFFGA1A1EFGFHFAAFG5GGFH@FDDEF0FEE1E?@FEE?FFFHHBGHFFB33BGHHFF3BFDHF4FGHFEEEG/?B3DFFDG3BFCGCGFH2E?BB<CFG?D-<.>
@M02034:409:000000000-BFKT7:1:1106:5952:9052 1:N:0:26
AAAGTCGAGGTGCCTAAAGTGGCAACCCAGACTGCTCCCGCCTGTTGGTGGTGTAGAGCTTCCTGTAGCCGCATGGCGTTCGTACTTAAATATGGAACTAACCATTCCAATTTTCGCTGTCTCTTATACACATCTCCGAGCCCACGAGAC
+
AAAAAFAA@D>AGGGGFGGFGGFHHHHGE0AFFHFEGHGGCGCHFGHEFGCEFHGHFHHHBGFHHHGGHEEEECEHF?EGAEEHHHHFH1FEFDG1G1BDGEFDGED>2BBFGE><<EC/<BFHDGGHDB<GGFHHDECCCCEEFCGC?C
@M02034:409:000000000-BFKT7:1:1106:15939:9055 1:N:0:26
AAAGTCGAGGTGCCTAAAGTGGCAACCCAGACTTAGCCTACTGTTGGTGGTGTAGAGCTTCCTGTAGC
+
CCCDCFCDDCCCGGGGGGGGGGGHHHHGGHHGHDH53AF3AFA5DGAA22BAA3FA55AA5BF55555
@M02034:409:000000000-BFKT7:1:1106:28001:9055 1:N:0:26
AAAGTCGAGGTGCCTAAAGTGGCAACCCAGACTTGCTGTCGGTTGGTGGTGTAGAGCTTCCTGTAGCCGCATGGCGTTCGTACTTAAATATGGAACTAACCATTCCAATTTTCGCTGTCTCTTATACACATCTCCGAGCCCACGAGACCG
+
BABBBF?BBBBBGGGGGGGGGGGHHHHGGHHGHBB55AFDFFEEEGEFE1BF35DD5BF5FGDG555BA>0?EH1@>E1?>??1F4BGF4GEGB@FF3FGG3EG4GFGHGHH4E/<E<?BBFGFH3GH22F??3BD>/CFGEEFCCDDGC
@M02034:409:000000000-BFKT7:1:1106:21914:9057 1:N:0:26
AAAGTCGAGGTGCCTAAAGTGGCAACCCAGACTG
+
BBBBBFABBBBBGGGFAEGGGGGHHHHGGHHGHB
@M02034:409:000000000-BFKT7:1:1106:14079:9059 1:N:0:26
AAAGTCGAGGTGCCTAAAGTGGCAACCCAGACTAGGCGGATGGTTGGTGGTGTAGAGCTTCCTGTAGCCGCATGGCGTTCGTACTTAAATATGGAACTAACCATTCCAATTTTCGCTGTCTCTTATACACATCTCCGAGCCCACGAGACC
+
CBBCCFCBBBABGGGGGGGGGGGHHHHGGHHGHHHHHGGGGGGHHGGGFGEFHHHFHFHHHHHHHHHHHGGGGGHHGEGGGFFHHHHHHHHHHHFGGHHHHHHHHHHEHHHHHHGGGFGHHHHHHHFHGFHHHHHGGGGGGGHGGGGGGF
@M02034:409:000000000-BFKT7:1:1106:7993:9065 1:N:0:26
AAAGTCGAGGTGCCTAAAGTGGCAACCCAGACTAGTTATAAGGTTGGTGGTGTAGAGCTTCCTGTAGCCGCATGGCGTTCGTACTTAAATATGGAACTAACCATTCCAATTTTCGCTGTCTCTTATACACATCCCGAGCCCACGAGACCG
+
BAAABFABBBBBGGGGGGGGGGGGHHGGGHDGHHH5GFFGHHFGGHGEFEBFGHGGHFHHHFHHHHHHHGGEEEHHGGGGFEBGHHHFHHGHHHHFHHFFHHBGHHHGGFHHHBFGGGGHHGGGHFHHGG2FGHHGGGGGFHGG?DDFEC
@M02034:409:000000000-BFKT7:1:1106:21148:9082 1:N:0:26
AAAGTCGAGGTGCCTAAAGTGGCAACCCAGACTCAGAATCAGGTTGGTGGTGTAGAGCTTCCTGTAGCCGCATGGCGTTCGTACTTAAATATGGAACTAACCATTCCAATTTTCGCTGTCTCTTATACACATCTCCGAGCCCACGAGACC
+
BBCCBFBCCCCCGGGFGGGGGGGHHHHGGHHGHHHHHHHHHHHGGHGGGGGGHHHHHHHHHHHHHHHHHGGGGGHHGGGGGGHHHHHHHHHHHGGFHHHHHHGHHHGHHHHHHHGGGGGGHHHHHHHHHHGHHHFHGFGGGGHGGCDGGG
@M02034:409:000000000-BFKT7:1:1106:19054:9084 1:N:0:26
AAAGTCGAGGTGCCTAAAGTGGCAACCCAGACTCAGACTTCGGTTGGTGGTGTAGAGCTTCCTGTAGCCGCATGGCGTTCGTACTTAAATATGGAACTAACCATTCCAATTTTCGCTGTCTCTTATACACATCTCCGAGCCCACGAGACC
+
AA?AAFABDDAAFGGGGGGGGGGGGHCEFHHGHF333AFGB2EGF221A1EAG3E5F53BA3ADGGFFHFC0BEF1E?E?E??FEDFBBG4@4B3@F3FFFFFB3FF4BF?GF4</E?/BBFFD3?33B222?DGBE/<<<FAFDC/A/<
@M02034:409:000000000-BFKT7:1:1106:21166:9087 1:N:0:26
AAAGTCGAGGTGCCTAAAGTGGCAACCCAGACTCAGAATCAGGTTGGTGGTGTAGAGCTTCCTGTAGCCGCATGGCGTTCGTACTTAAATATGGAACTAACCATTCCAATTTTCGCTGTCTCTTATACACATCTCCGAGCCCACGAGACC
+
A3AAAFBBBBABGGGBB4GGGGGHGHHGGHHGHHGGDGGHDHFGFHGGGCEFHHFFGHGHFHFHHHHHFGGEEDAAEEEFGGGFHHH33FBGFG3FFGFFFA3FG?FGEFHHHG?EGEEHFHGHFG4?FG2GHHGDE/CCCGHGD?@/AF
@M02034:409:000000000-BFKT7:1:1106:20351:9088 1:N:0:26
AAAGTCGAGGTGCCTAAAGTGGCAACCCAGACTAATAATAAGGTTGGTGGTGTAGAGCTTCCTGTAGCCGCATGGCGTTCGTACTTAAATATGGAACTAACCATTCCAATTTTCGCTGTCTCTTATACACATCTCCGAGCCCACGAGACC
+
CCCDCFCCCDBCGGGGGGGGGGGHHHHGGHHGHHHHHHHHHHHHGHGFFGEFHHHHHHHHHHHHHHHHHGGGGGHHGGGGGFHGHHHHHHHHHHGHHHHGHHGHHHGGHHHHHHGGGFGHHGHHHHHHGHGHGHGBEBCGGGHGGGFGGG
@M02034:409:000000000-BFKT7:1:1106:16965:9089 1:N:0:26
AAAGTCGAGGTGCCTAAAGTGGCAACCCAGACTCAGAAGAAGGTTGGTGGTGTAGAGCTTCCTGTAGCCGCATGGCGTTCGTACTTAAATATGGAACTAACCATTCCAATTTTCGCTGTCTCTTATACACATCTCCGAGCCCACGAGACC
+
AABBAFBBCCABGGGGGGGGGGGHHHGGGHHGHHHHHHHHHHHHGHGGGGBFHHHHHHHHHHHHHHHHHGGGGGHHGGGGGFHHHHFGHHGHHHFGHHGHHHHHHHGHHHHHHGGGGGGHHHHHHHGHGHHHHHHHGBCGGGHGGGGGGG
@M02034:409:000000000-BFKT7:1:1106:7441:9089 1:N:0:26
AAAGTCGAGGTGCCTAAAGTGGCAACCCAGACTTTGCCTCTGGTTGGTGGTGTAGAGCTTCCTGTAGCCGCATGGCGTTCGTACTTAAATATGGAACTAACCATTCCAATTTTCGCTGTCTCTTATACACATCTCCGAGCCCACGAGACC
+
BBABBFBBB@BBGGGGGGGGGGGHHHHGGGHGHHHHHHHHHHHHHGGAFGAFGHHFFHHHHGHHHHHHHGGGGGHHGGGGGGHHHGHGHHGGHFFHHFHEGHHHHHFF4FEHHGGGGGEGHFGHFHGFFHGHFFHFD<//<FEG@@CDFF
@M02034:409:000000000-BFKT7:1:1106:6504:9090 1:N:0:26
AAAGTCGAGGTGCCTAAAGTGGCAACCCAGACTCATGGGATGGTTGGTGGTGTAGAGCTTCCTGTAGCCGCATGGCGTTCGTACTTAAATATGGAACTAACCATTCCAATTTTCGCTGTCTCTTATACACATCTCCGGGCCCACGAGACC
+
BAB?ADAB3AAAGGGEGFGEGGGBFHHGAGDDHHCFFHH2BFFEGEC?FG?FEFFGFFHHHHHHDGHGHGGEEFGFG1EFGGFGGHB33@4FFB33GHGGFGFHHHHFHGHHHGGGC/EDFHHHGG2?BC1FFGEF?/</B<AFGG?EFE
@M02034:409:000000000-BFKT7:1:1106:8482:9091 1:N:0:26
AAAGTCGAGGTGCCTAAAGTGGCAACCCAGACTCATAATCGTGTTGGTGGTGTAGAGCTTCCTGTAGCCGCATGGCGTTCGTACTTAAATATGGAACTAACCATTCCAATTTTCGCTGTCTCTTATACACATCTCCGAGCCCACGAGACC
+
AAABBFAADBBAGGGFGFGBGGGHHHHGGHGGHHHHHHHHGHHHHHGBFEAFBFHEHHHHHHHHHFHHHGGGGGHFEEGGGFFEHHHGHHHHHFDHHHGFHHEHHHFHGHGHHEGEGGAGHHGHHHHFHGHGHHHDFCGGGGHGGCFGGE
@M02034:409:000000000-BFKT7:1:1106:26050:9094 1:N:0:26
AAAGTCGAGGTGCCTAAAGTGGCAACCCAGACTTAGAATAAGGTTGGTGGTGTAGAGCTTCCTGTAGCCGCATGGCGTTCGTACTTAAATATGGAACTAACCATTCCAATTTTCGCTGTCTCTTATACACATCTCCGAGCCCACGAGACC
+
CCCCCFCCCCBBGGGGGGGGGGGGHHHGGHHGHHHHHHGGHHHHHHGGFGEFGFHFHHHHHHHHHHHHHGGGEGHFGEGGGFFHHHHHHHGHHG3FFGGHHH?GGHHFHGHHHGGGGGEGFHGEEDGGHHHHHHHFGCGGGGHGGCGGGF
@M02034:409:000000000-BFKT7:1:1106:21273:9096 1:N:0:26
AAAGTCGAGGTGCCTAAAGTGGCAACCCAGACTGAGCCGAGTGTTGGTGGTGTAGAGCTTCCTGTAGCCGCATGGCGTTCGTACTTAAATATGGAACTAACCATTCCAATTTTCGCTGTCTCTTATACACATCTCCGAGCCCACGAGACC
+
AAAAA3AADDAAFGGFGGGF1EE0GHH?FHHEHHHHHH?/EFGGGHFGFEEFGHHEGHHHGHHFFGHGHGGGGGHHGEEFEECHHHFFGGFHHE1FGHFHHHHHHHHHBFGHHHGGGGGGHHHHHH>BGHGHGHFHGCCGGEHGGGGCAF
@M02034:409:000000000-BFKT7:1:1106:20368:9098 1:N:0:26
AAAGTCGAGGTGCCTAAAGTGGCAACCCAGACTCCTCTTCCGGTTGGTGGTGTAGAGCTTCCTGTAGCCGCATGGCGTTCGTACTTAAATATGGAACTAACCATTCCAATTTTCGCTGTCTCTTATACACATCTCCG
+
BAABAFBADDAAGGGGGCEFGGGGHHHGFGFGH33GE5B5AEEEEA0ECFACG3GHHFHHGHHHHBGHGFG>EGHHGGGGGGEHHHHEGH4GHFGFGH3?FHFHFFGEHGHHHHGGEEFFHFHHFHGFGC2GFGBGD
@M02034:409:000000000-BFKT7:1:1106:6519:9103 1:N:0:26
AAAGTCGAGGTGCCTAAAGTGGCAACCCAGACTCATGG
+
CCDDCFACCBBCGGGGGGGGGGGHHHHGGHDG333DGH
@M02034:409:000000000-BFKT7:1:1106:26787:9103 1:N:0:26
AAAGTCGAGGTGCCTAAAGTGGCAACCCAGACTTAGTAGTCTGTTGGTGGTGTAGAGCTTCCTGTAGCCGCATGGCGTTCGTACTTAAATATGGAACTAACCATTCCAATTTTCGCTGTCTCTTATACACATCTCCGAGCCCACGAGACC
+
BABCCFCBCCCCGGGGGGGGGGGHHHHGGHHGCGAFAGHADFHHHHHEFFGGFGHFHGHHDGHHGFHFFGGEEEHFEEEEGEGHEGHDDGHGHB33FGGHC?3FGDHFGHHHGDEEEDEDH4FGGGFFHFHHHHHEFCCF?FFEDCC?DG
@M02034:409:000000000-BFKT7:1:1106:7623:9104 1:N:0:26
AAAGTCGAGGTGCCTAAAGTGGCAACCCAGACTGGGATTTTTGTTGGTGGTGTAGAGCTTCCTGTAGCCGCATGGCGTTCGTACTTAAATATGGAACTAACCATTCCAATTTTCGCTGTCTCTTATACACATCTCCGAGCCCACGAGACC
+
BBBBBFBBBBABGGGGGGGFGGGHHHHGGHAFHHHHGHHHHHGHHHFEGGGFGFGBGHHHGHHHHFHFHGGEEGHFEEFGGGFHHHHBGHGHHFBDGHFGHCBHHGHHHFFHHGGGGAEEFGGHGHBFGGBGCHFBDCBCDGHGGGGDGF
@M02034:409:000000000-BFKT7:1:1106:3825:9107 1:N:0:26
AAAGTCGAGGTGCCTAAAGTGGCAACCCAGACTACGTAGAATGTTGGTGGTGTAGAGCTTCCTGTAGCCGCATGGCGTTCGTACTTAAATATGGAACTAACCATTCCAATTTTCGCTGTCTCTTATACACATCTCCGAGCCCACGAGACC
+
AAAABFBBDDAAGGGFGGGGGGDHHHHGGGHGHHFEGHHGHGHHHHGEGGABGGHGHEHHHFHGHGGHHGEEEEHEEBEFEBFGGHE3FHFEFG@@GHFGFHHHHHFGHGHHHFEAG?EGEGGHHHFGGGHHHHFFF/C@/<GGCCGGGE
@M02034:409:000000000-BFKT7:1:1106:14684:9114 1:N:0:26
AAAGTCGAGGTGCCTAAAGTGGCAACCCAGACTGATTTGTCGGTTGGTGGTGTAGAGCTTCCTGTAGCCGCATGGCGTTCGTACTTAAATATGGAACTAACCATTCCAATTTTCGCTGTCTCTTACACATCTCCGAGCCCACGAGACCGT
+
AA>AAFABBB>AGGGGGGGGGFGFFHHAFHCGHHGFHGFHHDGCEGGGGGEFGFFBGFHGGFHHHGFGHGGEGGHHGEGFGECEGHHGHHEEGH3FFFHGHHHGHHHDFHHHHEFEGGEEDHGGBHD?GGF?GHDCCDGGHGGGGGGFGC
@M02034:409:000000000-BFKT7:1:1106:17457:9117 1:N:0:26
AAAGTCGAGGTGCCTAAAGTGGCAACCCAGACTTCGGGGGCTGTTGGTGGTGTAGAGCTTCCTGTAGCCACATGGCGTTCGTACTTAAATATGGAACTAACCATTCCAATTTTCGCTGTCTCTTATACACATCTCCGAGCCCACGAGACC
+
CCCCCFACCCCCGGGGGGGGGGGHHHHGGHHGHHHGGGGGGGGHGHGEFGGGHHHHHHHHHHHHHHHHHHGFGHHHGGGGGGHHHHGGHHHHHHFHHHGHHHHHHHFGHGHHHHGGGGGHHHHHGHGHHHHHHHHFECCCGGHGGGGGGE
@M02034:409:000000000-BFKT7:1:1106:27609:9119 1:N:0:26
AAAGTCGAGGTGCCTAAAGTGGCAACCCAGACTAATGATCCTGTTGGTGGTGTAGAGCTTCCTGTAGCCGCATGGCGTTCGTACTTAAATATGGAACTAACCATTCCAATTTTCGCTGTCTCTTATACACATCTCCGAGCCCACGAGACC
+
BBCCCFBCBCCCGGGGGGGGGGGHHHGGGHHGHHFGADD55DGHGHHFFGEFGHHGHHHHHHHHHHHHHGGFGGHHGGGGGFGHGHHHHHHHGG@EGHHHHHFHHHHHHHHHHHGGGGGHHHHHFHGGHHHFHHHHGGGGGGHGGCGDDF
@M02034:409:000000000-BFKT7:1:1106:13603:9122 1:N:0:26
AAAGTCGAGGTGCCTAAAGTGGCAACCCAGACTTGTTATTTTGTTGGTGGTGTAGAGCTTCCTGTAGCCGCATGGCGTTCGTACTTAAATATGGAACTAACCATTCCAATTTTCGCTGTCTCTTATACACATCTCCGAGCCCACGAGACC
+
CCCCCFCCBCBBGGGGGGGFGGGHHHHGGHHGHHHHHHHHHHHHHHHGGGGFHHHHHHHHHHHHHHHHHGGGGGHHGGGGGGHHHHHHHHGHHHGHHHHHHHHHHHHHEGHHHHGGGGGHHHHHHHHHHHHHHHHFF@FGGGHGGGGGGF
@M02034:409:000000000-BFKT7:1:1106:26909:9131 1:N:0:26
AAAGTCGAGGTGCCTAAAGTGGCAACCCAGACTAATGATGATGTTGGTGGTGTAGAGCTTCCTGTAGCCGCATGGCGTTCGTACTTAAATATGGGACTAACCATTCCAATTTTCGCTGTCTCTTATACACATCTC
+
BBBBBF?ABBBBGGGGCFGGGGGFHHGGGHHGHHHHHHHEBGGGGGGBFEEFHDGEGFFHHBHEGHFGHGGCGGHGGDGGG>BFEFFGHHEGHGAEHHB@EGGFGHB?GHHHHF@/E/?FGHHFGB4GEGB2?BF
@M02034:409:000000000-BFKT7:1:1106:24687:9134 1:N:0:26
AAAGTCGAGGTGCCTAAAGTGGCAACCCAGACTAATAAGCGGGTTGGTGGTGTAGAGCTTCCTGTAGCCGCATGGCGTTCGTACTTAAATATGGAACTAACCATTCCAATTTTCGCTGTCTCTTATACACATCTCCGAGCCCACGAGACC
+
BBBAAFBADDBBGGGGGFGGGGFHHHHGFHHGHHHHHHHHGGGEF?GGGGGGHHHHHHHHHHHHHHHHHGGFGGHHGGGGGGHHHHHHHHGHHHGGHHHGHHHHHHFGHHHHHHGGGFFGHFHHHHHHGHFHHFDGDCCCGGHGCGGGGG
@M02034:409:000000000-BFKT7:1:1106:14980:9142 1:N:0:26
AAAGTCGAGGTGCCTAAAGTGGCAACCCAGACTTCTAAGCAGGTTGGT
+
A@AAAFAADD1AGFFGGGGAB1ABAECEGHHEHCFHBFFBGFCGFB/B
@M02034:409:000000000-BFKT7:1:1106:21465:9144 1:N:0:26
AAAGTCGAGGTGCCTAAAGTGGCAACCCAGACTAATAATAATGTTGGTGGTGTAGAGCTTCCTGTAGCCGCATGGCGTTCGTACTTAAATATGGAACTAACCATTCCAATTTTCGCTGTCTCTTATACACATCTCCGAGCCCACGAGACC
+
BCCCAFBCCCCCGGGGGGGFGGGHHHHGGHHGHHHHHHHHHHHGGHHFFGEFGHHHHHHHHHHHHHHHHGGFGGHHGGGGGGHHHHHHHHHGHHHHHHGGHHGHHHHHHHHHHFGGGGGHHGHHHHHHGHHHHHHHGGCGDGHGGGGGGG
@M02034:409:000000000-BFKT7:1:1106:5076:9146 1:N:0:26
AAAGTCGAGGTGCCTAAAGTGGCAACCCAGACTGGTAATGAGGTTGGTGGTGTAGAGCTTCCTGTAGCCGCATGGCGTTCGTACTTAAATATGGAACTAACCATTCCAATTTTCGCTGTCTCTTATACACATTCCGAGCCCACGAGACCG
+
AABABFBBBBAAFGGGFGFGGGGGHHHGCHFFHHFFHGGHEHFEGHGGGGGGFGHGGGHHFHHHGBB5FEEFGGHHFGGGGGEGHFHHHHGHHFEEFGDFGGEFHD4BFFFGHGGGGGGEGHHHFGGG?FBFFGGGDCFDEFFCC/CE/>
@M02034:409:000000000-BFKT7:1:1106:8898:9150 1:N:0:26
AAAGTCGAGGTGCCTAAAGTGGCAACCCAGACTTTGCATAGGGTTGGTGGTGTAGAGCTTCCTGTAGCCGCATGGCGTTCGTACTTAAATATGGAACTAACCATTCCAATTTTCGCTGTCTCTTATACACATCTCCGAGCCCACGAGACC
+
CCCCCFCCCDBCGGGGGGGGGGGHHHGGGGE2FHHHHFHDHBFHHFGAFEAFGFGHHHFGHFHHGGHFDE00?EG1>?>1BF2FGGH3FGGFE33@FGG3?B3B3F44BBFFG?E/???FF4FFGF3D3GG2GGBH?B//@FGCCFGGDG
@M02034:409:000000000-BFKT7:1:1106:22544:9155 1:N:0:26
AAAGTCGAGGTGCCTAAAGTGGCAACCCAGACTAATAAGAATGTTGGTGGTGTAGAGCTTCCTGTAGCCGCATGGCGTTCGTACTTAAATATGGAACTAACCATTCCAATTTTCGCTGTCTCTTATCACATCTCCGAGCCCACGAGACCG
+
AABBAFBBBBBBGGGGFGGFFFFHHHHGGHHGHGHHHHHHGGFDFGHEFGBFGFHHHHHHHHHHHHHHHGGEGGGHGGGGGGHHHHHGFHGHHG@FFGFHHHHHFHFHHHHHHHGGGGGHHHHHEHGFHHHHHFDFCGGGGHGGGGFDGG
@M02034:409:000000000-BFKT7:1:1106:24255:9157 1:N:0:26
AAAGTCGAGGTGCCTAAAGTGGCAACCCAGACTAAGAGGGGTGTTGGTGGTGTAGAGCTTCCTGTAGCCGCATGGCGTTCGTACTTAAATATGGAACTAACCATTCCAATTTTCGCTGTCTCTTATACACATCTCCGAGCCCACGAGACC
+
BCCCCFBABDBCGGGGGGGGGGGGHHHGGHGGHHHGGHHGGGGGGHHGFGEFGHHFGGHHHHHHHHHHHGGEFGHHGGGGGGHHHHHHHHHHHHBHFHGHFGFHHHHEFGFHHHGGGGFHHHHHGHHHGHHHHHGHGCGGGGHGGGGGGG
@M02034:409:000000000-BFKT7:1:1106:11062:9159 1:N:0:26
AAAGTCGAGGTGCCTAAAGTGGCAACCAAGACTCTGCAGCCTGTTGGTGGTGTAGAGCTTCCTGTAGCCGCATGGCGTTCGTACTTAAATATGGAACTAACCATTCCAATTTTCGCTGTTCTTATACACATCTCCGAGCCCACGAGACCG
+
CCCCCFBBCDBCGGGGGGGGGGGHHHHGHHHHHHHHHHHHHHHHHHHEEEGGHFGAGFGE5GHGHFGFHGGEFGF1EEEGFECHHHH3FGHFGG3@FFHHFC?FFFG?GGGHFEEGFAED?FG4GD4HEBGHGFD?<CDGG/F@/@DDFD
@M02034:409:000000000-BFKT7:1:1106:18886:9160 1:N:0:26
AAAGTCGAGGTGCCTAAAGTGGCAACCCAGACTCGGAATATTGTTGGTGGTGTAGAGCTTCCTGTAGCCGCATGGCGTTCGTACTTAAATATGGAACTAACCATTCCAATTTTCGCTGTCTCTTATACACATCTCCGAGCCCACGAGACC
+
BBBBBFBBDBABGGGGGGGGGGGFGHGGGHHGHHGGGGGHHHHHHHHGGGEFGFHGHFHHHGHHHHHHHGGGGGHGFEFGGFHHHHHGHHGHHHFHHHHHHHHHHHGFHHHHHHGGGGFHHHGHGHHHHHHHHHGHG@CFFGHGGGGGGF
@M02034:409:000000000-BFKT7:1:1106:27145:9160 1:N:0:26
AAAGTCGAGGTGCCTAAAGTGGCAACCCAGACTTCGACTCCTGTTGGTGGTGTAGAGCTTCCTGTAGCCGCATGGCGTTCGTACTTAAATATGGAACTAACCATTCCAATTTTCGCTGTCTCTTATACACATCTCCGAGCCCACGAGACC
+
A>A>AFAADDAAFGFGGGGGGDEFCGGGEHHGHHCEECAAGFBHGEEAFE/BG112FADGGCGFGHFHHGEE>EHGGGGEE>B?>GFBHF@GGBBFGFGHFCDFFGHGFGGHHGGGGGEHFGHG12FFFGHHHHGBC?@@CFHF?@@AAC
@M02034:409:000000000-BFKT7:1:1106:21469:9164 1:N:0:26
AAAGTCGAGGTGCCTAAAGTGGCAACCCAGACTAATAATAATGTTGGTGGTGTAGAGCTTCCTGTAGCCGCATGGCGTTCGTACTTAAATATGGAACTAACCATTCCAATTTTCGCTGTCTCTTATACACATCTCCGAGCCCACGAGACC
+
A?AA>DABBBBAGGGG4GGFGGGHHHHGGHHGHHGGGFHH5FGAFHHEFFEGEHHHHHHHHHHHGHHGHGGFGGHHGFGGGGHGHHHHGHHHHFGBGGFEFFEGHFHB4FGHHHGDGGGGHHGHFHFGGGGHFGFFD/@CDGHGGC@ADF
@M02034:409:000000000-BFKT7:1:1106:23396:9167 1:N:0:26
AAAGTCGAGGTGCCTAAAGTGGCAACCCAGACTCTCAGAGTGTTGGTGGTGTAGAGCTTCCTGTAGCCGCATGGCGTTCGTACTTAAATATGGAACTAACCATTCCAATTTTCGCTGTCTCTTATACACATCTCCGAGCCCACGAGACCG
+
BCCCCFCCCCABGGGGGGGFGGGHHHHGGHHGHHHHHHGGFGFGHHEFGEFHFHHHHHHHHHHHGHHHGFEGGHGGGGGGGHHHHHHHHHHHHHHHHHGHHGGHHHHHGHHHHGFGGGHHHHHGHHFHHGHHHHHF?FCGGHGGGGGGGG
@M02034:409:000000000-BFKT7:1:1106:8766:9169 1:N:0:26
AAAGTCGAGGTGCCTAAAGTGGCAACCCAGACTTAGAATCAGGTTGGTGGTGTAGAGCTTCCTGTAGCCGCATGGCGTTCGTACTTAAATATGGAACTAACCATTCCAATTTTCGCTGTCTCTTATACACATCTCCGAGCCCACGAGACC
+
>1>AAFAADDAAGGFGGGGGG1FGFH0A0AAFHHFBEEEGHHCGGFCAEABFGFGBGBFGHCGFHGFHHGCCEGHEE>EEGA0GGHFDGFBGGD1FFCFGHFHHFHHDFGGHHF@GGEEHEGGGGHGFFHHCHHHEGCCCCGHGGCGGGF
@M02034:409:000000000-BFKT7:1:1106:26699:9173 1:N:0:26
AAAGTCGAGGTGCCTAAAGTGGCAACCCAGACTAAGAATGAGGTTGGTGGTGTAGAGCTTCCTGTAGCCGCATGGCGTTCGTACTTAAATATGGAACTAACCATTCCAATTTTCGCTGTCCTTATACACATCTCCGAGCCCACGAGACCG
+
ABABBFABDBAAGGGGGGFGGGGHFHHGFGDFHHGHCHGAGDHHFBEEFEEFHHHGHHHHHHHHHHGHHEEGGGGGGGGFGEHHHHGGHGBGFHBGGHFGHHDCFHGHFGHFFGGGG/FGHHHHHHEFFFHHHGGDGC/@CGC/ACFGG@
@M02034:409:000000000-BFKT7:1:1106:10500:9176 1:N:0:26
AAAGTCGAGGTGCCTAAAGTGGCAACCCAGACTAGGGATAAGGTTGGTGGTGTAGAGCTTCCTGTAGCCGCATGGCGTTCGTACTTAAATATGGAACTAACCATTCCAATTTTCGCTGTCTCTTATACAC
+
A?AAAFBBDDAAGGGGG4BFGGGHBHHGGDCGHGGCEGGB3AGHGHE2BAEFFHHFHBHHFGHHBGFFGDEEFGHEGEEE?EB1FFG3GHFHGHBBFHFFHF3FGDFE4GGHHGEEG?/GHFGBGGDB2F
@M02034:409:000000000-BFKT7:1:1106:10485:9186 1:N:0:26
AAAGTCGAGGTGCCTAAAGTGGCAACCCAGACTAGGGATAAGGTTGGTGGTGTAGAGCTTCCTGTAGCCGCATGGCGTTCGTACTTAAATATGGAACTAACCATTCCAATTTTCGCTGTCTCTTATACACATCTCCGAGCCCACGAGACC
+
BBCCCFCCCCABGGGGGGGGGGGHHHHGGHHGHHHHHHHHHHHHHHGEFGEFHHHGHHHHHHHHHHHHHGGGGGHHGGGGGFHHHHHHHHHHHGGHGHHHHHGHHHGHHHHHHHGGGGGHHHHHHHHHGHFHGHFGDBGGGGHGGGGGGG
@M02034:409:000000000-BFKT7:1:1106:27057:9190 1:N:0:26
AAAGTCGAGGTGCCTAAAGTGGCAACCCAGACTCAGCCGCAGGTTGGTGGTGTAGAGCTTCCTGTAGCCGCATGGCGTTCGTACTTAAATATGGAACTAACCATTCCAATTTTCGCTGTCTCTTATACACATCTCCGAGCCCACGAGACC
+
CCCCDFCBCCCDGGGGGGGGGGGHHHHGGHHGHHGHHHGGGGGHHHGGEEEFGHHFHGHHEHGGGHHGGGGGGGGGFEGGGFHHHGHHHHHHGHBFGHHHHHHGHHFHHHGHHHGGGGGGHHHHFHHFGHHHHHHFE@GGGGHGGGGGGE
@M02034:409:000000000-BFKT7:1:1106:6442:9192 1:N:0:26
AAAGTCGAGGTGCCTAAAGTGGCAACCCAGACTCCGAATAAGGTTGGTGGTGTAGAGCTTCCTGTAGCCGCATGGCGTTCGTACTTAAATATGGTTCTAACCATTCCAATTTTCGCTGTCTCTTATACACATCTCCGAGCCCACGAGACC
+
CCCCCFBBCCCCGGGGGGGGGGGHHHHGGHHGHHGEA2BAEDFGD22EF1ECFAGD55AA5GGEG5A5E1E>EE?1>1>F>>2?FEH3@@G4B343BBGH303B?4G4BF3F?4<EG</?4DFFFF3BFFGCFGHBE?BB@E/CCCG?AC
@M02034:409:000000000-BFKT7:1:1106:26901:9195 1:N:0:26
AAAGTCGAGGTGCCTAAAGTGGCAACCCAGACTGATGGGTAGGTTGGTGGTGTAGAGCTTCCTGTAGCCGCATGGCGCTCGTACTTAAATATGGAACTAACCATTCCAATTTTCGCTGTCTCTTATACACATCTCCGAGCCCACGAGACC
+
CCCCCFCCCBBCGGGGGGGGGGGHHHHGGHHGHHGHHGHAFFGFGHGGFGFFHHHHHHHHHHHHHHHHHGGEGGHHG?EGGGGHHHHGHHHHHHFHFHHHHHHHHHGHHHHHHFGEGGGEHGHHFGFHGFHHHHFHG/BCGGHFCGCFGG
@M02034:409:000000000-BFKT7:1:1106:15480:9199 1:N:0:26
AAAGTCGAGGTGCCTAAAGTGGCAACCCAGACTAAGAAGCAGGTTGGTGGTGTAGAGCTTCCTGTAGCCGCATGGCGTTCGTACTTAAATATGGAACTAACCATTCCAATTTTCGCTGTCTCTTATACACATCTCCGAGCCCACGAGACC
+
CCCCCFCBBCAAGGGGGGGGGGGHHHHGGHGGHGFHHHHHFHHCFHGEFGEGHHHGHHHHHHHHHHHHHGGEGGHFGEFGGFBGHHHGGHFHHHFFFHHHHGHHHHHFFHHHHHGFGGGGHHHHGFGDHHFHHHGFG@CGGGHGGGGGGF
@M02034:409:000000000-BFKT7:1:1106:9051:9203 1:N:0:26
AAAGTCGAGGTGCCTAAAGTGGCAACCCAGACTCAGCAGCCGGTTGGTGGTGTAGAGCTTCCTGTAGCCGCATGGCGTTCGTACTTAAATATGGAACTAACCATTCCAATTTTCGCTGTCTCTTATACACATCTCCGAGCCCACGAGACC
+
BBAAAFBBBBABGGGGGGGGGFGFFEEEGHHGHHHHHHHFHGGGGGGEFDBFHGHGHGHHHHHHHHHHHGGGFGHHGGGGGFBHHHHHHFFHHHBFFHHHHHHHGHHFHHHHHHGCFDGGHFHHHHHHGHHFHHGHGCGGGGHGGGGGDG
@M02034:409:000000000-BFKT7:1:1106:27684:9215 1:N:0:26
AAAGTCGAGGTGCCTAAAGTGGCAACCCAGACTGCTCGTCCTGTTGGTGGTGTAGAGCTTCCTGTAGCCGCATGGCGTTCGTACTTAAATATGGAACTAACCATTCCTATTTTCGCTGTCTCTTATACACATCTCCGAGCCCACGAGAC
+
AAAAAFAADDAAGGGGGGGBF1FFF0B0F0FGHH0B1A/A/AAFF1AABE/BFFG2B1GHG1GGFGEFGF?/>EG>E/E>EE0/>@21F222B1@1FGFGH01B>GH2>BDFED@/??A1D>FG>GB22CGHCF11C/BCCGC/ACC/<
@M02034:409:000000000-BFKT7:1:1106:17202:9216 1:N:0:26
AAAGTCGAGGTGCCTAAAGTGGCAACCCAGACTGATAAGAAGGTTGGTGGTGTAGAGCTTCCTGTAGCCGCATGGCGTTCGTACTTAAATATGGAACTAACCATTCCAATTTTCGCTGTCTTTATACACATCTCCGAGCCCACGAGACCG
+
BBBCCFCCCCBCGGGGGGGFGGGHHHHGGHHGHHHHHHHHGHHGGHGEFGFFHHHHHHHHHHHGHHHGHGGGGGHHGGGGGGFHHHFHHHGHHHDGHHFHHHHHHHHHHHHHHGGGGGGHHHHHHHHHGFHHHGFF?FGGGHGGGCGGGG
@M02034:409:000000000-BFKT7:1:1106:17953:9218 1:N:0:26
AAAGTCGAGGTGCCTAAAGTGTCAACCCAGACTGCGAATACGGTTGGTGGTGTAGAGCTTCCTGTAGCCGCATGGCGTTCGTACTTAAATATGGAACTAACCATTCCAATTTTCGCTGTCTCTTATACACATCTCCGAGCCCACGAGACC
+
AAA?AFAADD>AFGGGGGGGGBDDDHGGGEGGHHFEEEGGHHFHGAAEFGAFHHFFHEDGFEGHGBGHHGGGEGHCEEEGGEBGGFEGFGEHHF1DFGF>GHFHHHFHHHHHHEEFGEGHHHHHHHGHFFHHHHHHGGCCCFHGGGGGFF
@M02034:409:000000000-BFKT7:1:1106:22297:9223 1:N:0:26
AAAGTCGAGGTGCCTAAAGTGGCAACCCAGACTGGTCCGCCTGTTGGTGGTGTAGAGCTTCCTGTAGCCGCATGGCGTTCGTACTTAAATATGGAACTAACCATTCCAATTTTCGCTGTCTCTTATACACATCTCCGAGCCCACGAGACC
+
BBBBBFBCCDABGGGGGGGFGFGGHHHGGGHGHHGHGHGGGGHHHHHBFEBFFFHGGFHHHHHHHHHHHGFEGGHHGEEGGEHHHHHHHHHHHHBGHHHHHHHHHHGHHHHHHHGGGGGHHGHEHHHHHHHHGHGBEB@CCFHGGCCGFG
@M02034:409:000000000-BFKT7:1:1106:4590:9224 1:N:0:26
AAAGTCGAGGTGCCTAAAGTGGCAACCCAGACTTTTCTTTTTGTTGGTGGTGTAGAGCTTCCTGTAGCCGCATGGCGTTCGTACTTAAATATGGAACTAACCATTCCAATTTTCGCTGTCTCTTATACACATCTCCGAGCCCACGAGACC
+
ABAABFBBBB2AFGGGGGGGGFFCFHHEFCFGHHHHCHFHHHAGHHGDEEABFFFFHFGHHFGFGHHHHGEEEFHEE>FEEEFEEHFBHF@EGF@BEGGHGHHHHHHFHHHHHHGGGGGGHFGHHFHFHHHHHHHGG?CCCGHGC/CGDA
@M02034:409:000000000-BFKT7:1:1106:14821:9231 1:N:0:26
AAAGTCGAGGTGCCTAAAGTGGCAACCCAGACTAAGCGGTTGGTTGGTGGTGTAGAGCTTCCTGTAGCCGCATGGCGTTCGTACTTAAATATGGAACTAACCATTCCAATTTTCGCTGTCTCTTATACACATCTCCGAGCC
+
AAAAAFAADD>A1BFFFGFGGGGFHFFGGCGFHHHHGGGAEEEAGEGEEFAAFEGEEDFBBEFDGFHHGGGGGGHBEEEFEEGAHHEFHFEGFH11FGDBFGBFGHHHHFHHHHG?CG?BG2FFDG2GFBF1<FDGC/B?C
@M02034:409:000000000-BFKT7:1:1106:8207:9232 1:N:0:26
AAAGTCGAGGTGCCTAAAGTGGCAACCCAGACTAAGAATTAGGTTGGTGGTGTAGAGCTTCCTGTAGCCGCATGGCGTTCGTACTTAAATATGGAACTAACCATTCCAATTTTCGCTGTCTCTTATACACATCTCCGAGCCCACGAGACC
+
CCCCCFCCCCBCGGGGFGGGGGGHHHHGGHHGHHHHHHHHHHHHHHGGGGEFHHHHHHHHHHHHHHHHHGGGGGHHGGGGGGFHHHHHHHHHHHHGHHHHHHGHHHGHHHHHHHGGGGGHHHHHHHHHGHHHHHHGGCGGGGHGGGGGGF
@M02034:409:000000000-BFKT7:1:1106:16229:9236 1:N:0:26
AAAGTCGAGGTGCCTAAAGTGGCAACCCAGACTGCGTCTGCTGTTGGTGGTGTAGAGCTTCCTGTAGCCGCATGGCGTTCGTACTTAAATATGGAACTAACCATTCCAATTTTCGCTGTCTCTTATACACATCTCCGAGCCCACGAGACC
+
CCCCCFCCDCBCGGGGGGGGGGGHHHGGGHHGHHHGGGGGHHHHHHHGFGEFGHHHHHHHHHHHHHHHHGGGGGHHGGGGGGHHHHHHHHHHHHGGGHGHHHHHHHHHHHHHHHGGGGGHHGHHHHHHGHGHHGGHG?DFGGHGGGGGGG
@M02034:409:000000000-BFKT7:1:1106:27680:9237 1:N:0:26
AAAGTCGAGGTGCCTAAAGTGGCAACCCAGACTGCTCGTCCTGTTGGTGGTGTAGAGCTTCCTGTAGCCGCATGGCGTTCGTACTTAAATATGGAACTAACCATTCCAATTTTCGCTGTCTCTTATACACATCTCCG
+
AAAAAF1A@1>AFFGFGGCDBFAGHCGECGHFHHFHHCGGGGDGG1FEFGBAEGFFHFGHGHFHHFGHHGEEEEGGFEEFE?FHHHF1BGFFH11FEFGG1GGHGFG22BFGHHCGGE/BGHHHEBDHFG1GHHFBE
@M02034:409:000000000-BFKT7:1:1106:10827:9247 1:N:0:26
AAAGTCGAGGTGCCTAAAGTGGCAACCCAGACTGAGAATCCGGTTGGTGGTGTAGAGCTTCCTGTAGCCGCATGGCGTTCGTACTTAAATATGGAACTAACCATTCCAATTTTCGCTGTCTCTTATACACATCTCCGAGCCCACGAGACC
+
AAAA>DAAD@ABFGFGBGGGGGGHFH4EACGGHGEHGFHHGGGGGCCAAE1AFFDDGBGHFFHHHFHBHAEEFEH1E?EFF??1?FGBFGFFFD?3CHFHHCGHHFFFEGFGDDFEEG/G3DFGE3FGB?GHHHHG?/>/</FAFD?DE<
@M02034:409:000000000-BFKT7:1:1106:19999:9249 1:N:0:26
AAAGTCGAGGTGCCTAAAGTGGCAACCCAGACTCGTGCGTGGGTTGGTGGTGTAGAGCTTCCTGTAGCCGCATGGCGTTCGTACTTAAATATGGAACTAACCATTCCAATTTTCGCTGTCTCTTATACACATCTCCGAGCCCACGAGACC
+
CCCCBFCBCDBAGGGGGGGGGGGHHHHGGGHGHHGHHGGGGGGGFEGGGGGFHHHHHHHHHHHHHHHHHGGGFGHHGGGGGGHHHHHHHHHHHHHHHHFFHHHHHHGHHHHHHHGGGGGHHHHHHHGHHHHHHHGGGCGGGGHGGGGGGG
@M02034:409:000000000-BFKT7:1:1106:26146:9259 1:N:0:26
AAAGTCGAGGTGCCTAAAGTGGCAACCCAGACTGGGAGGGGTGTTGGTGGTGTAGAGCTTCCTGTAGCCGCATGGCGTTCGTACTTAAATATGGAACTAACCATTCCAATTTTCGCTGTCTCTTATACACATCTCCG
+
BBBBAF?AADAAGGGGGGFGFGGHHHHDGHHGHHAGHFEECAEAEGEGEGEEHHHGFHHHHHGGHHHGHGGGGGHHGGGGFGHHHHEBGHGHHHGDCBEGFFHGHHFGHHHHHHGGD?DHHEHFGGDG>FEHGHHHG
@M02034:409:000000000-BFKT7:1:1106:26440:9260 1:N:0:26
AAAGTCGAGGTGCCTAAAGTGGCAACCCAGACTAAGAAGTAGGTTGGTGGTGTAGAGCTTCCTGTAGCCGCATGGCGTTCGTACTTAAATATGGAACTAACCATTCCAATTTTCGCTGTCTCTTATACACATCTCCGAGCCCACGAGACC
+
BBCCBFCCCCBCGGGGGGGGGGGHHHHGGHHGHHFHGHHGHHHHHHGGGGFFHHHHHHHHHHHHHHHHHGGGGGHHGGGGGGHHHHHHHHHHHHFFFHHHHHGHHHGHHHHHHHGGGGGHHHHHFHGHHHHHHHHHGDFGGGHGGGGGGG
@M02034:409:000000000-BFKT7:1:1106:23928:9264 1:N:0:26
AAAGTCGAGGTGCCTAAAGTGGCAACCCAGACTTTGGCGCATGTTGGTGGTGTAGAGCTTCCTGTAGCCGCATGGCGTTCGTACTTAAATATGGAACTAACCATTCCAATTTTCGCTGTCTCTTATACACATCTCCGAGCCCACGAGACC
+
A1>>ABAADD>AGGGGGGGGGDEFGHHEGHHGHFHHHHGGEGGGGGEGFGAFFGHFGHGHEHHGGFGGHEEGGGHHGEEGAFGHGHHFHHFFGFFDGH1CGHHHHHHGFFHHHHGGGCE1GFHFHHG>FGFHHHHHGCGCGGHGCCGGFG
@M02034:409:000000000-BFKT7:1:1106:6407:9269 1:N:0:26
AAAGTCGAGGTGCCTAAAGTGGCAACCCAGACTGGTAGGGGTGTTGGTGGTGTAGAGCTTCCTGTAGCCGCATGGCGTTCGTACTTAAATATGGAACTAACCATTCCAATTTTCGCTGTCTCTTATACACATCTCCGAGCCCACGAGACC
+
DCCDCFCCCCBCGGGGGGGGGGGHHHHGGHHGHHHHHHGGGEGGFHHGGGEFGHHFHHHHHHHHHHHHHGGGGGHHGEFGGGHHHHHGHHFGHHEFGHHHHHGHHHGHFGHHHHGGGGGHHHHHHHHHFHFHHHHHGGGGGGHGGGGGGF
@M02034:409:000000000-BFKT7:1:1106:19990:9270 1:N:0:26
AAAGTCGAGGTGCCTAAAGTGGCAACCCAGACTCGTGCGTGGGTTGGTGGTGTAGAGCTTCCTGTAGCCGCATGGCGTTCGTACTTAAATATGGAACTAACCATTCCAATTTTCGCTGTCTCTTATACACATCTCCGAGCCCACGAGACC
+
AABBAFBABDBBGGFGGGGEGGGHHHHGFHHGHHEHHGGFFGGEFGFEFGEGHGHHHHHGHGEHGDFHHGG?AFHHGGGGGGGHHHHFHHFHHGFGEFECFFEFGHGFBGGHHHGDFDFBGDGGHFBHDFGGGHBFD@/@F?CFCG-.EF
@M02034:409:000000000-BFKT7:1:1106:25670:9272 1:N:0:26
AAAGTCGAGGTGCCTAAAGTGGCAACCCAGACTTGTCCTTCGGTTGGTGGTGTAGAGCTTCCTGTAGCCGCATGGCGTTCGTACTTAAATATGGAACTAACCATTCCAATTTTCGCTGTCTCTTATACACATCTCCGAGCCCACGAGACC
+
BBBBBFBBBBAAGGGGGGGGGGFFGHHGGGGGHHHHHHHHHHGGGGGEFGEFHHHGHGHHHFHHGHHHHGGEEGHGEFGFFECGHHHFHHGHHHFHFHEGFHHGHHGFGHHHHHGEGGFHHGGHHHFHEHHHHGGHGBGGGGHGGGGGEG
@M02034:409:000000000-BFKT7:1:1106:21601:9274 1:N:0:26
AAAGTCGAGGGGCCTAACGTGGCAACCCAGACTCATAAGCAGGTTGGTGGTGTAGAGCTTCCTGTAGCCGCATGGCGTTCGTACTTAAATATGGTA
+
>1AA>3A1DD1>EEEGGAE0AA?BG0BEEHGGGCFFHHHGB0ABBFA/BFEEFGHGFFFHFCDF1@FE1EEEFEGEEEEEFEHHCDGD1>DDF12>
@M02034:409:000000000-BFKT7:1:1106:10115:9282 1:N:0:26
AAAGTCGAGGTGCCTAAAGTGGCAACCCAGACTCGTTATATGGTTGGTGGTGTAGAGCTTCCTGTAGCCGCATGGCGTTCGTACTTAAATATGGAACTAACCATTCCAATTTTCGCTGTCTCTTATACACATCTCCGAGCCCACGAGACC
+
AAACCFBBCCBAGGGGGGGGGGGHFHFGGHHGHHGHGHHHHHHFGGGEFE1AFFGHHHHGHHFGGHHHHGGGGGHHGGGGGGFHHHGFHHHHHGFDGHEGHHGHHHFGHHHHHHGGGGGFHHGHFHFGGHFHGHDGF?DGGGHG/<@EGG
@M02034:409:000000000-BFKT7:1:1106:23367:9297 1:N:0:26
AAAGTCGAGGTGCCTAAAGTGGCAACCCAGACTAGGTAGAAGGTTGGTGGTGTAGAGCTTCCTGTAGCCGCATGGCGTTCGTACTTAAATATGGAACTAACCATTCCAATTTTCGCTGTCTCTTATACACATCTCCGAGCCCACGAGACC
+
BAAABFBBBBABGGGGGGGFGFGHHHHGGHHGHHHHGFHGHHFHGHGEFEEFGFHGHGHHHHHGHGHHHGGEEEHGGGGGGECHHHHHHHFHHBDGHHHGHGFGHHHHGHHHHHGGGGEGFFHFHGGGHFHBHHHFDCGG?CGGG/@EGE
@M02034:409:000000000-BFKT7:1:1106:8825:9303 1:N:0:26
AAAGTCGAGGTGCCTAAAGTGGCAACCCAGACTCTGTTTTGTGTTGGTGGTGTAGAGCTTCCTGTAGCCGCATGGCGTTCGTACTTAAATATGGAACTAACCATTCCAATTTTCGCTGTCTCTTATACACATCTCCGAGCCCACGAGACC
+
AAAABFABBBAAFGGGGGGGGGGGHHHEFHHGHGHHHHFHGHHHHHHEF?FFFGGEHHHHBGHHHFGHHGG@EGGHGGCGGGEEHHHBGHHFGHEDGG@B@FBFHFH4GHHHH4EAF<EGFGHFHFDGHHFHHHHFGCCGGGHGGGG?DF
@M02034:409:000000000-BFKT7:1:1106:15602:9305 1:N:0:26
AAAGTCGAGGTGCCTAAAGTGGCAACCCAGACTAATAAGTCGGTTGGTGGTGTAGAGCTTCCTGTAGCCGCATGGCGTTCGTACTTAAATATGGAACTAACCATTCCAATTTTCGCTGTCTCTTATACACATCTCCGAGCCCACGAGACC
+
BBCCBFCCCCBBGGGGGGGGGGGHHHHGGHHGHHGHHHHHHGGGFGGGGGEFFHHGHHHHHHHHHHHHHGGCGGHHGGGGGGHHHHHHHHHHHHFGFHHGHHHHHHGHHHHHHHGGGFGHHHGHGHHHHHHGHHGHG@GGGGHGGGGFGF
@M02034:409:000000000-BFKT7:1:1106:28222:9315 1:N:0:26
AAAGTCGAGGTGCCTAAAGTGGCAACCCAGACTTAGAGGCAGGTTGGTGGTGTAGAGCTTCCTGTAGCCGCATGGCGTTCGTACTTAAATATGGAACTAACCATTCCAATTTTCGCTGTCTCTTATACACATCTCCGAGCCCACGAGACC
+
DDDDDFCCBCCCGGGGGGGGGGGHHHHGFHHGH5555B222BEHGGGGFGEFHHHHHHHHHHHHHHHHHGGEEGHFGGGGGGHHHHGHHHHHHHGHHHHFHHHHHHGHHHHHHHGGGGGHHHHHGHGHGHGHHHHFGCGGGGHGGGGGGG
@M02034:409:000000000-BFKT7:1:1106:17564:9317 1:N:0:26
AAAGTCGAGGTGCCTAAAGTGGCAACCCAGACTCATACGTTGTTGGTGGTGTAGAGCTTCCTGTAGCCGCCTGGCGTTCGTACTTAAATATGGAACTAACCATTCCAATTTTCGCTGTCTCTTATACACATCTCCGAGCCCACGAGACCG
+
CCCCCFABCCCCGGGGGGGGGGGHHHHGGH2FHHHHGFFBAF2FGGACEGCAFGADGBFH3FGHHHHBE?0?FGGEGGGGGGAGGHH3GGG@FHD3FFGG0?FGH?44BGFHHC/EDEFFHHH4GDFGHBFHFDF/>B?C==F?/</?F@
@M02034:409:000000000-BFKT7:1:1106:20734:9319 1:N:0:26
AAAGTCGAGGTGCCTAAAGTGGCAACCCAGACTCCTCCGACTGTTGGTGGTGTAGAGCTTCCTGTAGCCGCATGGCGTTCGTACTTAAATATGGAACTAACCATTCCAATTTTCGCTGTCTCTTATACACATCTCCGAGCCCACGAGACC
+
CCCCCFBCCCCCGGGGGGGGGGGHHHHGGHHGHHHHHHGCFFGHHHHEFEFFGHHEGGFGFHHHHHHFHGFEEGHCEEEGGGGHHHHDGHHFGH33FGHHFC3FGFHDBGHHHFE/EEEGH3GGFHFHBGHBCD?GECCCFEEGGCCGDF
@M02034:409:000000000-BFKT7:1:1106:9995:9319 1:N:0:26
AAAGTCGAGGTGCCTAAAGTGGCAACCCAGACTTATCCGTCGGTTGGTGGTGTAGAGCTTCCTGTAGCCGCATGGCGTTCGTACTTAAATATGGAACTAACCATTCCAATTTTCGCTGTCTCTTATACACATCTCCGAGCCCACGAGACC
+
AA?ABFABDBAAFGFGGGGBGFCAFE4AFAHFGHHHHFEFHGCEEEE1AE1BFEG5G5EFH3GGFGHHHG00?EHGEEGAEE?FGHB3BFBFD?BFEF?EG0BF3FG44FHHHEEGGDGBFHFGDDBGGC1FGHH1E/BC@FHGCG?GGF
@M02034:409:000000000-BFKT7:1:1106:25806:9324 1:N:0:26
AAAGTCGAGGTGCCTAAAGTGGCAACCCAGACTCATCATCATGTTGGTGGTGTAGAGCTTCCTGTAGCCGCATGGCGTTCGTACTTAAATATGGAACTAACCATTCCAATTTTCGCTGTCTCTTATACACATCTCCGAGCCCACGAGACC
+
DDDDDFCCCCCCGGGGGGGGGGGHHHHGGHHGHHHHHHHHHHHHHHHEGGGFHHHFHGHHHHHHHFHHHGGGGGHFFEGGGGFHHHHHHGGFHE33GHGHFGEGHHHHGHHHHHGGGCFDHEFHGHEFGHHHGHHGGCCGGGHFGCGG?E
@M02034:409:000000000-BFKT7:1:1106:9329:9324 1:N:0:26
AAAGTCGAGGTGCCTAAAGTGGCAACCCAGACTGGTGGGGGGGTTGGTGGTGTAGAGCTTCCTGTAGCCGCATGGCGTTCGTACTTAAATATGGAACTAACCATTCCAATTTTCGCTGTCTCTTATACACATCTCCGAGCCCACGAGACC
+
CCCCCFBCCCABGGGGGGGGGGGHHHGGGHHGHGHHHGGGGGGGFGGGGGGGGGGFGGGGGGGGGGGGGGGDFFFFFFFFFFBEFFFBFFFFFFBBFFFFFFFFFFFFFFFFFFFFF?FFFFFFFFFFFFBFFFFFD-AAAEEFAFAFFF
@M02034:409:000000000-BFKT7:1:1106:16634:9327 1:N:0:26
AAAGTCGAGGTGCCTAAAGTGGCAACCCAGACTCAGAATACGGTTGGTGGTGTAGAGCTTCCTGTAGCCGCATGGCGTTCGTACTTAAATATGGAACTAACCATTCCAATTTTCGCTGTCTCTTATACACATCTCCGAGCCCACGAGACC
+
BCCCCFCCCCABGGGGGGGGGGGGHHHGGGHGHHHHHHHHGHGHGGCECAEFG3GBDDFGGGHHHFFEFEG0EEF1>EEGFE?FGHH3DGHHFF33FEGH303B?4E4BF3GF4EEFC?B?GFD3BBGGGBFGFHFF@CDDEHG?@C?<F
@M02034:409:000000000-BFKT7:1:1106:16616:9334 1:N:0:26
AAAGTCGAGGTGCCTAAAGTGGCAACCCAGACTTTTGTTTATGTTGGTGGTGTAGAGCTTCCTGTAGCCGCATGGCGTTCGTACTTAAATATGGTACTAACCATTCCAATTTTCGCTGTCTCTTATACACATCTCCGAGCCCACGAGACC
+
BBBBBFBBBBBBGGGGGGGGGGGHHHHGGHEGHDGHHFGCBGHHFFCFAAE1ABG5AB3F5FFEDFFB3EAAFFF1>EEGDE2?FDGG@FGGE34@FDGHC13BBFG?DGFHH4EEG/?B?FF?F?BB?GF2GGFDF/BCCEHG/C/C/F
@M02034:409:000000000-BFKT7:1:1106:9406:9336 1:N:0:26
AAAGTCGAGGTGCCTAAAGTGGCAACCCAGACTGATCCTCCTGTTGGTGGTGTAGAGCTTCCTGTAGCCGCATGGCGTTCGTACTTAAATATGGAACTAACCATTCCAATTTTCGCTGTCTCTTATACACATCTCCGAGCCCACGAGACC
+
CBBCCFBCCCCCGGGGGGGGGGGHHHHGGHHGHHHHHHHHHHHHHHHGGGGFGHHHHHHHHGHHHHHHHGG?FGHHGGGGGGGGGHGFHHHHHHFDGGFGHHFGHHFHFGHHHFGGGDEBHFHHHHFHFGFHFG3D?>BCGGHGGGCAGF
@M02034:409:000000000-BFKT7:1:1106:11336:9338 1:N:0:26
AAAGTCGAGGTGCCTAAAGTGGCAACCCAGACTGAGAAGAAGGTTGGTGGTGTAGAGCTTCCTGTAGCCGCATGGCGTTCGTACTTAAATATGGAACTAACCATTCCAATTTTCGCTGTCTCTTATCACATCTCCGAGCCCAC
+
CCCCCFCCCCCCGGGGGGGGGGGHHHHGGHHGHCGGBFCC3FHHHHCEFDGFABGAG5BE5FGGGDGFDFG0EEHEEEEG?>2BEFH33EGFFF3@BEGGF?BBB?HEFFFHF4/?E?<F4BBF?3FGHFFHFGHG?DGCG/F
@M02034:409:000000000-BFKT7:1:1106:6861:9342 1:N:0:26
AAAGTCGAGGTGCCTAAAGTGGCAACCCAGACTGGGAAGCAGGTTGGTGGTGTAGAGCTTCCTGTAGCCGCATGGCGTTCGTACTTAAATATGGAACTAACCATTCCAATTTTCGCTGTCTCTTATACACATCTCCGAGCCCACGAGACC
+
CBCCCFCCCCBCGGGGGGGGGGGHHHHGGHHGHHHHGHGGHHHGGHGGFGEFGHHHHHHHHHHHHHHHHGGEFGGGGGGGGGHHHHGGFHGHHHGHHHGGGHHHHHHHHHHHHHGGGEGHHGHHHHHHHHGHFHHGGFFGGGHGGGGGGG
@M02034:409:000000000-BFKT7:1:1106:13537:9343 1:N:0:26
AAAGTCGAGGTGCCTAAAGTGGCAACCCAGACTAATCATAATGTTGGTGGTGTAGAGCTTCCTGTAGCCGCATGGCGTTCGTACTTAAATATGGAACTAACCATTCCAATTTTCGCTGTCTCTTATACACATCTCCGAGCCCACGAGACC
+
AABBBFBBBBCBGGGGGGGGGGGHHHHGGHHGHHHHHHHFGGFFGHGGGGEFHHHFHHHHHHHHHHHGGGGGGGHHGGGGGGHHHHHHHGGHHFGFHHGHGHGHHHHFHHHHHGGGGGGHGGHHHHFFHHFHHHHFG//B@FGGCGGFGG
@M02034:409:000000000-BFKT7:1:1106:15700:9348 1:N:0:26
AAAGTCGAGGTGCCTAAAGTGGCAACCCAGACTAAGAATCGGGTTGGTGGTGTAGAGCTTCCTGTAGCCGCATGGCGTTCGTACTTAAATATGGAACTAACCATTCCAATTTTCGCTGTCTCTTATACACATCTCCGAGCCCACGAGACC
+
BBBCCFCCCCBBGGGGGGGGGFGHHHGGGHHGHHGHCHHHHGGHGGGEFGEFHHHGHFHHHGHHHHHHHGGGGGHHGFGGGGFHHHHGFHGHHG3FGHHHHHHHHHHHHHHHHHGGGGFGDGFHFHFHHHFHFHFGGCD@GGEF@?DAEG
@M02034:409:000000000-BFKT7:1:1106:27462:9350 1:N:0:26
AAAGTCGAGGTGCCTAAAGTGGCAACCCAGACTCGTCCTGCGGTTGGTGGTGTAGAGCTTCCTGTAGCCGCATGGCGTTCGTACTTAAATATGGAACTAACCATTCCAATTTTCGCTGTCTCTTATACACATCTCCGAGCCCACGAGACC
+
CBCCCFBCCCCCGGGGGGGGGGGHHHHGGHHGHHGHGGGHHGGFGGGGFGEFHHHHHGHHHHHHHHHHHGGGGGHHGGGGGGHHHHHHHHHHHHDGHHHHHHHHHHGHHHHHHHGFGGGGHGHHHHHHGHGHHHFFGCCGGGHGGFGFGF
@M02034:409:000000000-BFKT7:1:1106:18218:9353 1:N:0:26
AAAGTCGAGGTGCCTAAAGTGGCAACCCAGACTAATAAGCATGTTGGTGGTGTAGAGCTTCCTGTAGCCGCATGGCGTTCGTACTTAAATATGGAACTAACCATTCCAATTTTCGCTGTCTCTTATACACATCTCCGAGCCCACGAGACC
+
BBBBBFBBBBABGGGGGGGGGGGHHHGGEHHGHHHHHHHHHHGHHHE2FEBFGFGFHGGHHCHHHHHHHGGEEFHHGEECFBFHHHHEHHBFHFDFGHHHFHHHFHGEFGFHHFEGGGEDHHHGFGGHGFHFFHHFFC@CDGHGFG?DGF
@M02034:409:000000000-BFKT7:1:1106:20296:9356 1:N:0:26
AAAGTCGAGGTGCCTAAAGTGGCAACCCAGACTCGTC
+
CCCCCFBBCCCCGGGGGGGFGGGHHHHGGHHGH3E2B
@M02034:409:000000000-BFKT7:1:1106:17200:9357 1:N:0:26
AAAGTCGAGGTGCCTAAAGTGGCAACCCAGACTGCTGTTCCTGTTGGTGGTGTAGAGCTTCCTGTAGCCGCATGGCGTTCGTACTTAAATATGGAACTAACCATTCCAATTTTCGCTGTCTCTTATACACATCTCCGAGCCCACGAGACC
+
BBCCBFBBCCBCGGGGGFGGGGGGHHHGGHHGHHCGHFGDFGHHEHE222EEFDG5F5FB5BFDG5FE3AEAEE?1>>>F?>2??EG@3FGGFF33FGFG3?3B34B4EFGHF4E>EEEGH4FGEGEBFFHHGHFGG?BCCEHAD/AEGG
@M02034:409:000000000-BFKT7:1:1106:14627:9357 1:N:0:26
AAAGTCGAGGTGCCTAAAGTGGCAACCCAGACTCCTATTCCTGTTGGTGGTGTAGAGCTTCCTGTAGCCGCATGGCGTTCGTACTTAAATATGGAACTAACCATTCCAATTTTCGCTGTCTCTTATACACATCTCCGAGCCCACGAGACC
+
?ABBBFABDB>>EGGFGGGGGGGHFF4EFHHGHHHHHHHHHHFHHHEEF?EFFFHFFFHGHFHHHHHHHGC0EEHF@EFEFFGEFHGBEGFFGBD3FHFFFFHHHHHFGHHHHEGDG?EFGHGHHHHHHHGFHHGBD/@C@FFEGG/EDF
@M02034:409:000000000-BFKT7:1:1106:10462:9362 1:N:0:26
AAAGTCGAGGTGCCTAAAGTGGCAACCCAGACTTTGCGGGATGTTGGTGGTGTAGAGCTTCCTGTAGCCGCATGGTGTTCGTACTTAAATATGGTACTAACCTTTCCAATTT
+
CCCCCFCCCCCCGGGGGGGGGGGHHHHGGH22B5DGEGCE2EFHFHF111B113F5B53B5BBF5@B5@BF0FA?3@?>4>?2??GH33@GD@344B?GH303D33D44D?F
@M02034:409:000000000-BFKT7:1:1106:24079:9363 1:N:0:26
AAAGTCGAGGTGCCTAAAGTGGCAACCCAGACTTGTATTCAGGTTGGTGGTGTAGAGCTTCCTGTAGCCGCATGGCGTTCGTACTTAAATATGGAACTAACCATTCCAATTTTCGCTGTCTCTTATACACATCTCCGAGCCCACGAGACC
+
BABAAFABBBBBGGGGGGGGGGGHHEEEGHEFHHHHFHHCHHFHHHGEEEEFGGHFHFHHHEGHHHHHHGFAEEHGGEEEGFFHHGDFGGFGHH@GHHHFHGHGHHHG4FGHHGGGGGEHHGHHFGFHBGFHHHFGG?GCCGFF/C/?CF
@M02034:409:000000000-BFKT7:1:1106:7596:9363 1:N:0:26
AAAGTCGAGGTGCCTAAAGTGGCAACCCAGACTGAGAAGGATGTTGGTGGTGTAGAGCTTCCTGTAGCCGCATGGCGTTCGTACTTAAATATGGAACTAACCATTCCAATTTTCGCTGTCTCTTATACACACTCCGAGCCCACGAGACCG
+
CCCCCFACCCCCGGGGGGGGGGGHHHHGGHGGHHGHGHHHHHHHHHHGGGGGHHHHHHHHHHHHHHHHHGGEEGHHGGGGGGHHHHHGGHFHHHFGHHHHGHFGHHHHHGHHHHGGGEGHGHHHHHGHFHHGHHGGGGGGGHGGGGGGGG
@M02034:409:000000000-BFKT7:1:1106:15108:9366 1:N:0:26
AAAGTCGAGGTGCCTAAAGTGGGAACCCAGACTAAGAGGCCGGTTGGTGGTGTAGAGCTTCCTGTAGCCGCATGGCGTTCGTACTTAAATATGGAACTAACCATTCCAATTTTCGCTGTCTCTTATACACATCTCCGAGCCCACGAGACC
+
AAAABFBADDAAGGGGGGGFB44BFFGGGCGGHGHHGHHGGGGGGGGGGGGFFFHBFFFHFBGFHBHHHEGEEEHGCEEGGEBGHGGDEGGGHEEGHHF3CG3GHHFFBFGHHF?EGD/D2DFFGH?GDG1F1GHFG>CC<<CFG/@?CF
@M02034:409:000000000-BFKT7:1:1106:6774:9377 1:N:0:26
AAAGTCGAGGTGCCTAAAGTGGCAACCCAGACTTGTGGGTTGGTTGGTGGTGTAGAGCTTCCTGTAGCCGCATGGCGTTCGTACTTAAATATGGAACTAACCATTCCAATTTTCGCTGTCTCTTATACACATCTCCGAGCCCACGAGACC
+
AAAABFBBBBBBGGGGGGGFGGGHHHAFGHHGHHHHHGGEGGGGHGGEFGEFGHHFHFHHHHHHHHHHHGGGGGHGGEGFGFFHHHHFHHGGHHFGHHHGHHGHHHHGHGHHHGGGGGAGGHGGFHGDGHHHFGGFFCGGCGHGGGGGGG
@M02034:409:000000000-BFKT7:1:1106:8134:9387 1:N:0:26
AAAGTCGAGGTGCCTAAAGTGGCAACCCAGACTATGTTTCCTGTTGGTGGTGTAGAGCTTCCTGTAGCCGCATGGCGTTCGTACTTAAATATGGAACTAACCATTCCAATTTTCGCTGTCCTTATACACATCTCCGAGCCCACGAGACCG
+
BBCBCFBBCBBBGGGGGGGGGGGHHHHGGHHGHHHHHHHHHHHHHHHEFGEFGHHHHHHHHHHHHHHHHGGGGGHHGGGGGGHHHHHGHHHHHGHHHHGHHHEHHHGHHHHHHHGGGGGFHHHHHHGHHHHHHHHG?DGGGHGGCGGGGG
@M02034:409:000000000-BFKT7:1:1106:9271:9401 1:N:0:26
AAAGTCGAGGTGCCTAAAGTGGCAACCCAGACTTATGATCCTGTTGTTGGTGTTGA
+
CCCCCFBBBCBBGGGGGGGGGGGHHHGGGDHGH55DG5F55DGH532B22B211A5
@M02034:409:000000000-BFKT7:1:1106:24719:9418 1:N:0:26
AAAGTCGAGGTGCCTAAAGTGGCAACCCAGACTGATCTGTCGGTTGGTGGTGTAGAGCTTCCTGTAGCCGCATGGCGTTCGTACTTAAATATGGAACTAACCATTCCAATTTTCGCTGTCTCTTATACACATCTCCGAGCCCACGAGACC
+
BBBBBFBBBBBBGGGGGGGGGGGHHHHGGHHGHHFGGGHHHGGGFGGGGEEFGFHEDFHHGHHHGHGBGGGEEGH1EEGGGFHHGHG3FGFFGF3BFFGHHG3FGGGFGFFHF?E/EAEGHGHHFH3BGFFGHHGFCBCDFGHA?C/AEF
@M02034:409:000000000-BFKT7:1:1106:10258:9426 1:N:0:26
AAAGTCGAGGTGCCTAAAGTGGCAACCCAGACTAGGGCGGGGGTTGGTGGTGTAGAGCTTCCTGTAGCCGCATGGCGTTCGTACTTAAATATGGAACTAACCATTCCAATTTTCGCTGTCTCTTATACACATCTCCGAGCCCACGAGACC
+
CBCCCFCCCCCCGGGFGGGGGGGHHHHGGHHGHHHHHHGGGGGGGGGGGGEFGHHHHHHHHHHHHHHHHGGGGGHHGGGGGGHHHHHHHHHHHGGHHHGFHGHHHHGHHHHHHHGGGGGGHGHHHHFHFHEHHHGGFCCGGGGGGGGGGG
@M02034:409:000000000-BFKT7:1:1106:16170:9444 1:N:0:26
AAAGTCGAGGTGCCTAAAGTGGCAACCCAGACTCTAATCATGTTGGTGGTGTAGAGCTTCCTGTAGCCGCATGGCGTTCGTACTTAAATATGGAACTAACCATTCCAATTTTCGCTGTCTCTTATACACATCTCCGAGCCCACGAGACCG
+
AAABAFACCDBCGGGGGGGGGGGHHHHGGHHGHHHHHHHHHHGHGHEFGEFGHHGHHHHHHHHHHHHHGAEEEHGGEFEGFHHHHFGGGHHHHHHHHHGHHHHHHHHHHHHHHGFGGEHFHHHHHHGHHGHHHHHG/DGGGHGGGCFDGG
@M02034:409:000000000-BFKT7:1:1106:6773:9446 1:N:0:26
AAAGTCGAGGTGCCTAAAGTGGCAACCCAGACTGAGCTTCGGGTTGGTGGTGTAGAGCTTCCTGTAGCCGCATGGCGTTCGTACTTAAATATGGAACTAACCATTCCAATTTTCGCTGTCTCTTATACACATCTCCGAGCCCACGAGACC
+
BCCCCFCCDCBCGGGGGGGFGGGGHHHGGHHGHHHHHHHHGGGHGGGEFGEFHHHHHHHHHHHHHHHHHGGGGGHHGGGGGFGHHHHHHHHHHHHHHHHHHHGHHHGHHHHHHHGGGGGHHGHHHHHHGHHHHHHHGDGGFGHGGGGGGF
@M02034:409:000000000-BFKT7:1:1106:7921:9454 1:N:0:26
AAAGTCTAGGTGCCTAAAGTGGCAACCCAGACTGGGGAGCGGGTTGGTGGTGTAGAGCTTCCTGTAGCTG
+
A?AA1B@DFB1BB1GGGBF3BDEGBFGGCC0AGF0B0AAEE//AAEG/AEGFEEGHH11FG1DGHFHB2@
@M02034:409:000000000-BFKT7:1:1106:26031:9456 1:N:0:26
AAAGTCGAGGTGCCTAAAGTGGCAACCCAGACTCATAAGAATGTTGGTGGTGTAGAGCTTCCTGTAGCCGCATGGCGTTCGTACTTAAATATGGAACTAACCATTCCAATTTTCGCTGTCTCTTATACACATCTCCGAGCCCACGAGACC
+
CCCDCFCCCCAAGGGGGGGGGGGHHHHGGHHGHHHHHBGHHGHHHHHEGGFFHHHHHHHHHHHHHHHHHGGGGGHHGGGGGGHHHHFGHHGHHHFGGHGHHHHHHHGHHHHHHHGGGGGHHHHHGHHHGHHFHHHHGFCCGGHGGGGGGG
@M02034:409:000000000-BFKT7:1:1106:26977:9456 1:N:0:26
AAAGTCGAGGTGCCTAAAGTGGCAACCCAGACTCCTAATCAGGTTGGTGGTGTAGAGCTTCCTGTAGCCGCATGGCGTTCGTACTTAAATATGGAACTAACCATTCCAATTTTCGCTGTCCTTATACACATCTCCGAGCCCACGAGAC
+
ABBBBFAA@DAAGGGGGGGGGGGGCGHEAG2FFHBGGFHHHFHHGG2BAEABF3F5F5ABFFGH5EDG3EA0?EC10?E1E>2BGFF3BEGEGG3@FFGH30?GBGG44B3GF4>EE/?BGGH4B4B?F2BGF3FDGG/C<<F@@D/?
@M02034:409:000000000-BFKT7:1:1106:7903:9457 1:N:0:26
AAAGTCGAGGTGCCTAAAGTGGCAACCCAGACTGGGGAGCGGGTTGGTGGTGTAGAGCTTCCTGTAGCCGCATGGCGTTCGTACTTAAATATGGAACTAACCATTCCAATTTTCGCTGTCTCTTATACACATCCCGAGCCCACGAGACCG
+
AABBADABBBABFGGGGGGGGBFFHEHGGEEGHBGEEFECEEEEGG?EFEEFHHGDGGHHHFHHBFGFHGGEEGHHGEGGGE?GE4EFFHFFHH?GFHGHHHHFGFHGFGHHHFGGGBA2GFFGGGDGFFHHH0GDDGCGEHGC?CDAEC
@M02034:409:000000000-BFKT7:1:1106:10646:9460 1:N:0:26
AAAGTCGAGGTGCCTAAAGTGGCAACCCAGACTGGGGTTTGTGTTGGTGGTGTAGAGCTTCCTGTAGCCGCATGGCGTTCGTACTTAAATATGGAACTAACCATTCCAATTTTCGCTGTCTCTTATACACATCTCCGAGCCCACGAGACC
+
BBBBBFBBBDABGGGGGGGGGGGGHHHGGHHGHHHHGEEGGHHHHHHEFGEFGHHHHHHHHHHHHHHHHGGGGGHGGGGGGGHHHHHHHHHHHHHHGHFFHHHHHHGHHHHHHHGGGGGHHHHHGHHHGHGHHHGHGCFFGGHGGGGGGF
@M02034:409:000000000-BFKT7:1:1106:8621:9463 1:N:0:26
AAAGTCGAGGTGCCTAAAGTGGCAACCCAGACTGGTCCTCCTGTTGGTGGTGTAGAGCTTCCTGTAGCCGCATGGCGTTCGTACTTAAATATGGAACTAACCATTCCAATTTTCGCTGTCTCTTATACACATCTCCGAGCCCACGAGACC
+
CCCCCFCCCCCCGGGGGGGGFGGHHHHGGHHGHHHHHHHHHHHHHHHGGGGFHFHHHHHHHHHHHFFGHGGFGGHFFFGGGFFHHHGFHHHHHHBDGHHHGHFGHHHFHHHHHFFGGGEGGHHFHHFHHHHHHHHGGCGGFEHGG?CDFF
@M02034:409:000000000-BFKT7:1:1106:11480:9464 1:N:0:26
AAAGTCGAGGTGCCTAAAGTGGCAACCCAGACTCATAAGTGTGTTGGTGGTGTAGAGC
+
ABBBBFAB?DAACGGGGGGG5FFGHHGFGHAAGH3FFDGHHHFGH22BAABBFFF555
@M02034:409:000000000-BFKT7:1:1106:20226:9466 1:N:0:26
AAAGTCGAGGTGCCTAAAGTGGCAACCCAGACTGATAGGAGGTTGGTGGTGTAGAGCTTCCTGTAGCCGCATGGCGTTCGTACTTAAATATGGAACTAACCATTCCAATTTTCGCTGTCTCTTATACACATTCCGAGCCCACGAGACCGT
+
ABBCBFBCCCCCGGGGGGGGGGGHHHHGGHHAHHHHFHHHHGGHHGEFGEFHHHGHHHHHHHHHHHHHGGGGGHGGGGGGGHHHHHGGHHHHHFFGGGFGHHHHHHHGHHHHFFFFGFGHHHHHHHFHHHHHHHHDGGGGHGGGGGGGGE
@M02034:409:000000000-BFKT7:1:1106:21572:9474 1:N:0:26
AAAGTCGAGGTGCCTAAAGTGGCAACCCAGACTGAGTGGTATGTTGGTGGTGTAGAGCTTCCTGTAGCCGCATGGCGTTCGTACTTAAATATGGAACTAACCATTCCAATTTTCGCTGTCTCTTATACACATCTCCGAGCCCACGAGACC
+
CBCCCFBCBCCCGGGGGGGGGGGHHHHGGHHGHFAB5BFAADBFFFAE2EGEFEGABDFGDGGHFEGDFFG0EGF1@EEGFFB1GHGFHHHFFG3@FGHHFE3FGBF44BFGGDEEGD<BFGF44F?EGFHHHHHGGB<B@FF<?<ADAF
@M02034:409:000000000-BFKT7:1:1106:18568:9476 1:N:0:26
AAAGTCGAGGTGCCTAAAGTGGCAACCCAGACTACGAGGCGTGTTGGTGGTGTAGAGCTTCCTGTAGCCGCATGGCGTTCGTACTTAAATATGGAACTAACCATTCCAATTTTCGCTGTCTCTTATACACATCTCCG
+
CCCCCFABCBCCGGGGGGGGGGGHHHHGGHHGHHFFEEFEGEGGHHHGGCEFFFHDGGGGEHGHHFFFFGG@EGHC@EEGGE2FGHHHHHHBGH3?FFHHF?3FGFHFGHHHFDDGGG?GFHHHDD2B2GGCC@2FE
@M02034:409:000000000-BFKT7:1:1106:21052:9481 1:N:0:26
AAAGTCGAGGTGCCTAAAGTGGCAACCCAGACTAGGGATCGGGTTGGTGGTGTAGAGCTTCCTGTAGCCGCATGGCGTTCGTACTTAAATATGGAACTAACCATTCCAATTTTCGCTGTCTCTTATACACATCTCCGAGCCCACGAGACC
+
BBBCBFABBCBCGGGFGFGGGGGHHHHGGHHGHCHHHGHGGGGHFGGGGGGFGHHHHHHHHHHHHGHHHGGGGGHHGGGGGGHHHHHHHHGHHHFHHHFFHHHHGHHHHHHHGHGCFGFFHHHHHGFHHHFHHG2FD/CFGGHGGGGGFG
@M02034:409:000000000-BFKT7:1:1106:25477:9483 1:N:0:26
AAAGTCGAGGTGCCTAAAGTGGCAACCCAGACTAGGTATGCTGTTGGTGGTGTAGAGCTTCCTGTAGCCGCATGGCGTTCGTACTTAAATATGGAACTAACCATTCCAATTTTCGCTGTCTCTTATACACATCTCCGAGCCCACGAGACC
+
BBBBBFBBBBBBGGGGFGGGGGGHHHHGGHHGHHHHHHHHHHHHHHHGGGFFHHHHGHHHHHHHHGHHHGGGGGHHGGGGGGHHHHHHHHHHHGGFFHHHHHHHHHHHHHHHHHGGGGGHHGHGGHGHHHGHFGDGGCGGGGHGGGGGGG
@M02034:409:000000000-BFKT7:1:1106:6474:9488 1:N:0:26
AAAGTCGAGGTGCCTAAAGTGGCAACCCAGACTACTAAGAAGGTTGGTGGTGTAGAGCTTCCTGTAGCCGCATGGCGTTCGTACTTAAATATGGAACTAACCATTCCAATTTTCGCTGTCTCTTATACACATCTCCGAGCCCACGAGACC
+
CBBCCFCCCCBCGGGGGGGGGGGHHHHGGHHGHHGHHHHHHHHFGHGGGGEFGHHHHHHHHHHHHHHHHGGGGGHHGGGGGEHHHHGHHHGHHHHHHHHHHGHHHHGHHHHHHHGGGGGGHHHHGHGHHFFHGHGFDFGGFGHGGCGGGG
@M02034:409:000000000-BFKT7:1:1106:7503:9491 1:N:0:26
AAAGTCGAGGTGCCTAAAGTGGCAACCCAGACTGTGTTGTCTGTTGGTGGTGTAGAGCTTCCTGTAGCCGCATGGCGTTCGTACTTAAATATGGAACTAACCATTCCAATTTTCGCTGTCTCTTATACACATCTCCGAGCCCACGAGACC
+
BBBBBFBB?DBBGGGGGGGGGGGHHHHGGHEGHHHHGHHHHHHHHHHEGFFFHHHHHHHHGHHHHHHHHGGGGGHFGGGGGGGHHHHGFHHHHHHHGHHHHHHHHHHHHHHHHHGGGGGHGHHHHHGHHHGHFHFHGDG?CGHGGGGGGG
@M02034:409:000000000-BFKT7:1:1106:27448:9498 1:N:0:26
AAAGTCGAGGTGCCTAAAGTGGCAACCCAGACTAGGAGTCAGGTTGGTGGTGTAGAGCTTCCTGTAGCCGCATGGCGTTCGTACTTAAATATGGAACTAACCATTCCAATTTTCGCTGTCTCTTATACACATCTCCGAGCCCACGAGACC
+
BB3AAFBBBBBBGGGGFGGFGGGHHHHGGHHGHHGGHHHHHHHFGHGEFG1BFGHGHHHHHHHGGHHFHEE@EGHGGGCGEEFHHHFHHHGHGHBFFHFGFFFGHHHHHHHHHHGGFGGDHHHGHHHHHHGHHHGGDDGGFGHEGCFGDF
@M02034:409:000000000-BFKT7:1:1106:21142:9499 1:N:0:26
AAAGTCGAGGTGCCTAAAGTGGCAACCCAGACTTTGGCGCGGGTTGGTGGTGTAGAGCTTCCTGTAGCCGCATGGCGTTCGTACTTAAATATGGAACTAACCATTCCAATTTTCGCTGTCTCTTATACACATCTCCGAGCCCACGAGACC
+
AABBAFBBBBBBGGGGGFGFGGGHHHHGGHFGHHGHGHGGGCGGGGGDGGGGHGGEGHHHGHHHHHHFHGG/EGHFGEGGGGFEGHH3GGHFHEFBFHFFFFGGHHHF3FGHHFGDDGGFHHHHDH@GGFGHBGGHG>/@DE.<@AFCGG
@M02034:409:000000000-BFKT7:1:1106:7641:9516 1:N:0:26
AAAGTCGAGGTGCCTAAAGTGGCAACCCAGACTCGTAAGCCGGTTGGTGGTGTAGAGCTTCCTGTAGCCGCATGGCGTTCGTACTTAAATATGGAACTAACCATTCCAATTTTCGCTGTCTCTTATACACATCTCCGAGCCCACGAGACC
+
BCCBAFABBCCCGGGFGGGGGGGHHHHGGHHGHHGHGHHHHGGGFGGGGGGFGHHHHHGHHHHHHHGHHGGCGGHHGGGGGGHHHHHHHHFHFHGFHFDGFHGHHHHHFGHHHHGGGGGFHHGHHHFHGHBGGHGFGFCCGGGGFGGCGE
@M02034:409:000000000-BFKT7:1:1106:19208:9521 1:N:0:26
AAAGTCGAGGTGCCTAAAGTGGCAACCCAGACTATGAAGGCTGTTGGTGGTGTAGAGCTTCCTGTAGCCGCATGGCGTTCGTACTTAAATATGGAACTAACCATTCCAATTTTCGCTGTCTCTTATACACATCTCCGAGCCCACGAGACC
+
BBBBBFBBBBBBGGGEGFGGGGGHHHHGGHHGHCHHHFHHHHHHHHHGGGGFHHHHHHHHHHHHHHHHGGGEFGHHGGGGGGHHHHHGHHHHHHGHHHHHGFHHHHGGHGHHHGGGGGGHHHHHHHGHHHFHHHFGGCCCGGHGG/<EGE
@M02034:409:000000000-BFKT7:1:1106:24781:9523 1:N:0:26
AAAGTCGAGGTGCCTAAAGTGGCAACCCAGACTAGTTATGGGGTTGGTGGTGTAGAGCTTCCTGTAGCCGCATGGCGTTCGTACTTAAATATGGAACTAACCATTCCAATTTTCGCTGTCTTTATACACATCTCCGAGCCCACGAGACCG
+
CCCCCFCCCCCBGGGGGFGGGGGHHHHGGHFGHGHHHFGHHFGFEFCEF?EFHGHDGEGGBGHHHHHFHGGEFGGGEGGGFEGHHHHHHHFFHE33FHGHFEGGHEFB4FGHHHCDGFFHHHHBHDFHGFGHHFHGCGCFFHGGGGGG/<
@M02034:409:000000000-BFKT7:1:1106:10162:9529 1:N:0:26
AAAGTCGAGGTGCCTAAAGTGGCAACCCAGACTCTTCCTCCGGTTGGTGGTGTAGAGCTTCCTGTAGCCGCATGGCGTTCGTACTTAAATATGGAACTAACCATTCCAATTTTCGCTGTCTCTTATACACATCTCCGAGCCCACGAGACC
+
CCCDCFBCCCCCGGGGGGGGGGGHHHHGGHHGHHHHHHHHHGGGGGGGGGEFHHHHHHHHHHHHHHHHHGGGGGHHGGGGGGHHHHHGHHHHHHFHHHHHHHHHHHHHHGHHHHGGGGGHHHHHGHHHHHGHHHGHG@FGGGHGGGGGGG
@M02034:409:000000000-BFKT7:1:1106:18486:9530 1:N:0:26
AAAGTCGAGGTGCCTAAAGTGGCAACCCAGACTGCTAGTAAGGTTGGTGGTGTAGAGCTTCCTGTAGCCGCATGGCGTTCGTACTTAAATATGGAACTAACCATTCCAATTTTCGCTGTCTCTTATACACATCTCCGAGCCCACGAGACC
+
AABBAFAABBABGGGGFEFGFGGHGHGGGHHGHHHGHHGHFHGHFGGEFGGGHHHHHHHHHHHHFHFFHGGGEGHEGGGGGGGHHHHHHHGHHHGHHHHFHGHGFH4GGGHHHFGGGGGFHFHHGHFHHGHGHHGFGCCGGGHGGGGGGG
@M02034:409:000000000-BFKT7:1:1106:6300:9535 1:N:0:26
AAAGTCGAGGTGCCTAAAGTGGCAACCCAGACTATGACTCTTGTTGGTGGTGTAGAGCTTCCTGTAGCCGCATGGCGTTCGTACTTAAATATGGTACTAACCATTCCAATTTTCGCTGTCTCTTATACACATCTCCGAGCCCACGAGACC
+
BBBBBDAADBBBGGGGGGGGGGFHHHHGGHHGHC5555D53D3FDFE2A2EFFFF555FGFGGEHB55E1F0EEFA>EEF1?BGGHHG34FGHF44BGHHH13FB4F4BFFGH4EFF/<FHFGF4F4?BB2FFGHBA/<@<FE<DB?/<?
@M02034:409:000000000-BFKT7:1:1106:18501:9538 1:N:0:26
AAAGTCGAGTTGCCTAACGTGGCAACCCAGACTGCTAGTAAGGTTGGTGGTGTAGAGCTTCCTGTAGCCGCATGGCGTTCGTACTTAAATATGGAACTACCCATTCCAATTTTCGCTGTCTCTTATA
+
>AB@>DA3D4>FGFGFB42FA2AEHFHCFFHGHGCHHHF555GGFHE2AAEEGFHFHHFHFHGHHBAFGGE0EEG1EEEEAEFFCGGG3G44EGF33GF3B03BDB4BGGFGG4E?/EEFHFGGGFD
@M02034:409:000000000-BFKT7:1:1106:13985:9548 1:N:0:26
AAAGTCGAGGTGCCTAAAGTGGCAACCCAGACTAGGAATAATGTTGGTGGTGTAGAGCTTCCTGTAGCCGCATGGCGTTCGTACTTAAATATGGAACTAACCATTCCAATTTTCGCTGTCTCTTATACACATCTCCGAGCCCACGAGACC
+
CCCCCFCCCCCCGGGGGGGGGGGHHHHGGHHGHHHHHHHHHHHHHHHGGGEFGHHHHHHHHHHHHHHHHGGGGGHHGGGGGGHHHHHHHHHHHGGHHHHHHHHHHHGHHHHHHGGGGGGHHGHHHHHHGHFHHHHHGGGGGGHGGGGGGG
@M02034:409:000000000-BFKT7:1:1106:13093:9549 1:N:0:26
AAAGTCGAGGTGCCTAAAGTGGCAACCCAGACTAAGAATCAGGTTGGTGGTGTAGAGCTTCCTGTAGCCGCATGGCGTTCGTACTTAAATATGGAACTAACCATTCCAATTTTCGCTGTCTCTTATACACATCTCCGAGCCCACGAGACC
+
CCCCCFCCCCCCGGGGGGGGGGGHHHHGGHGGHHHHHHHHHHHGGHGGGGEFHHHHHHHHHHHHHHHHHGGFGGHHGGGGGGFHHHHHHHHHHHGFGHGFHHHHGHGHHHHHHHGGGGGGHGHHHHFGHHHHHHGHG?GGGGHGGGCGGG
@M02034:409:000000000-BFKT7:1:1106:10260:9549 1:N:0:26
AAAGTCGAGGTGCCTAAAGTGGCAACCAGACTGTGTTTGAGGTTGGTGGTGTAGAGCTTCCTGTAGCCGCATGGCGTTCGTACTTAAATATGGAACTAACCATTCCAATTTTCGCTGTCTCTTATACACATCTCCGAGCCCACGAGACCG
+
CCCCCFCACCCCGGGGGGGGGGGHHHHGHFGHHGGHHHHHFFBFGGAFEGGGHFFHGHHHFHHHHHHGGEFGGHHGGGGGGHFHHHH@FHHGHHFBGFGHFFHHHGHEGHHHHGFGG?GHGHHHHHFHHGHHHGFGCGGGGGFDD@?ECC
@M02034:409:000000000-BFKT7:1:1106:7292:9552 1:N:0:26
AAAGTCGAGGTGCCTAAAGTGGCAACCCAGACTGGGATGATGGTTGGTGGTGTAGAGCTTCCTGTAGCCGCATGGCGTTCGTACTTAAATATGGAACTAACCATTCCAATTTTCGCTGTCTCTTATACACATCTCCGAGCCCACGAGACC
+
CCCCCFCCCCBBGGGGGGGGGGGHHHHGGHHGHHHHHHGHHHHHGGGGGGEFHHHHHHGHHHHHHHHHHGGGGGHHGGGGGGFHHHHHHHGHHHGGHHHHHHGHHHHHHHHHHHGGGGGHGHHHGHHHFHGHHHHHGCGGGGHGGGGGGG
@M02034:409:000000000-BFKT7:1:1106:22402:9561 1:N:0:26
AAAGTCGAGGTGCCTAAAGTGGCAACCCAGACTTAGGGGGGGGTTGG
+
CCCCCFCCCCABGGGGGFGGGGGHHHHGGHHGHF5DGHCFG-B=9B=
@M02034:409:000000000-BFKT7:1:1106:13087:9566 1:N:0:26
AAAGTCGAGGTGCCTAAAGTGGCAACCCAGACTAAGAATCAGGTTGGTGGTGTAGAGCTTCCTGTAGCCGCATGGCGTTCGTACTTAAATATGGAACTAACCATTCCAATTTTCGCTGTCTCTTATACACATCTCCGA
+
A3AAADAADBCCGGGGFGGFFGGHHHFG2GGGHG3FGCHH5AGEGFGEF2EFGFHGDGHFGFGHHGHGHGG>EFHF?EGFGAFHHHBFGHHHH3B3FGFGEF3FGFFF4GHGHHFGGGGHHHGHGHGD3F2GGGD2E<
@M02034:409:000000000-BFKT7:1:1106:15821:9567 1:N:0:26
AAAGTCGAGGTGCCTAAAGTGGCAACCCAGACTCCTCCTAAGGTTGGTGGTGTAGAGCTTCCTGTAGCCGCATGGCGTTCGTACTTAAATATGGAACTAACCATTCCAATTTTCGCTGTCTCTTATACACATCTCCGAGCCCACGAGAC
+
CCCCCFBCBBCBGGGGGGGGGGGHHHHGGHHGHHHFHHH3AGHGGHGGGGGGHHHHHHHHHHHHHHHHHGGGGGHHGGGGGGGHHHGHHHFHHEHFHHHHHHHHHHGHGGHHHHGGGDGFGHHHHHFHGFHHHHGHG/DGGGHGCGGGG
@M02034:409:000000000-BFKT7:1:1106:7558:9569 1:N:0:26
AAAGTCGAGGTGCCTAAAGTGGCAACCCAGACTAAGCTGAATGTTGGTGGTGTAGAGCTTCCTGTAGCCGCATGGCGTTCGTACTTAAATATGGAACTAACCATTCCAATTTTCGCTGTCTCTTATACACATCTCCGAGCCCACGAGACC
+
CCCCCFABCCBBGGGGGGGGGGGHHHHGGHHGHHHHHGHHHHGHHHHGGGFFHHHHHHHHHHHHHHHHHGGGEGHHGGGGGGHHHHHGHHFHHDFGFHHHHHGHHHHHHHHHHHGGGGGHHHHHGHFHGHGHHHGF?/DGGGHGGCCGGG
@M02034:409:000000000-BFKT7:1:1106:10815:9576 1:N:0:26
AAAGTCGAGGTGCCTAAAGTGGCAACCCAGACTGTTGCTTTGGTTGGTGGTGTAGAGCTTCCTGTAGCCGCATGGCGTTCGTACTTAAATATGGAACTAACCATTCCAATTTTCGCTGTCTCTTATACACATCTCCGAGCCCACGAGACC
+
AAAABFBBBBAAGGGGGGGGC4FHHAFEFHEDGHHHHFHGHHGHHGGFFE1FGHHGHGHGHGHHGHHHHGGCGGHAEEFGEECHHHFFHHGHHHFHHFBCFFFHHHFF4FGHGHGDGGG3GFGHFHFFGGBC2BFGB<DCFGHGCCCG/?
@M02034:409:000000000-BFKT7:1:1106:14478:9578 1:N:0:26
AAAGTCGAGGTGCCTAAAGTGGCAACCCAGACTTGGGAGGGGGTTGGTGGTGTAGAGCTTCCTGTAGCCGCATGGCGTTCGTACTTAAATATGGAACTAACCATTCCAATTTTCGCTGTCTCTTATACACATCTCCGAGCCCACGAGACC
+
CCBCCFCCCCABGGGGGGGFGGGHHHHGGHHGHHHHHGGGGGGFFGGGGGEFGHHHHHHHHHHHHHHHGGGFGGHHGGGGGEGHHHGGHHHHHGGGHFGHHHHHHHHHGHHHHFGGGGGHHHHHFHHHGHGHHHFGDGGFGGHGCGGGGE
@M02034:409:000000000-BFKT7:1:1106:7544:9580 1:N:0:26
AAAGTCGAGGTGCCTACAGTGGCAACCCAGACTAAGCTGAATGTTGGTGGTGTAGAGCTTCCTGTAGCCGCATGGCGTTCGTACTTAAATATGGA
+
>1>A1BA?D1>>FFGB111BBCCFGHHGCCFAGBFG0BBGBFG1BAGECABFA1F2FG1FFHBFF2DDFCGCGFFFFG/>EEEGAGHHFHFHB1@
@M02034:409:000000000-BFKT7:1:1106:21172:9580 1:N:0:26
AAAGTCGAGGTGCCTAAAGTGGCAACCCAGACTCCGAAGAAGGTTGGTGGTGTAGAGCTTCCTGTAGCCGCATGGCGTTCGTACTTAAATATGGAACTAACCATTCCAATTTTCGCTGTCTCTTATACACATCTCCGAGCCCACGAGACC
+
BBBBBFBBDBABGGGGGGGGGFFHHHHGGDHGHHHGE?EEHHHHFFEEFGGFHFHFFHHHHGHHHHHHHGG@EGHGGGGGGGFHHHHGGHGHHFEGFGFGHHGGHHGHFFGHHHFGGEFHHHHHGHDHHGHFFFFFG<@CGEHGGGCGGF
@M02034:409:000000000-BFKT7:1:1106:10798:9586 1:N:0:26
AAAGTCGAGGTGCCTAAAGTGGCAACCCAGACTGTTGCTTTGGTTGGTGGTGTAGAGCTTCCTGTAGCCGCATGGCGTTCGTACTTAAATATGGAACTAACCATTCCAATTTTCGCTGTCTCTTATACACATCTCCGAGCCCACGAGACC
+
CACCCFAABBCCGGGGGGGGGGGHHHHGFHHGHHHHHHHHHHHHHGGGGGGGHHHGHHHHHHHHHHHHHGGGGGHHGGGGGGHHHGHFHHGHHHGFHHHFHHFHHHGHHHHHHHGGGGGHHGHHGHHHGHHHHHHHGCCCGGHGGGGGGG
@M02034:409:000000000-BFKT7:1:1106:14795:9589 1:N:0:26
AAAGTCGAGGTGCCTAAAGTGGCAACCCAGACTGAGAGTCCGGTTGGTGGTGTAGAGCTTCCTGTAGCCGCATGGCGTTCGTACTTAAATATGGAACTAACCATTCCAATTTTCGCTGTCTCTTATACACATCTCCGAGCCCACGAGAC
+
BBBBBFBBBBBBGGGGGFGGGGGHHHHGGHHGHHHHHHHHHGGFFGGGGGFFHHHFGHHGHHHHHHHHHGGEGGHHGGGGGGHHHHHHHFGHHHGGHGGFHHGHHHFHHGHHHHGGGGGHHHHHFGGHFHHGHHHHG/CCGEHG?CGGD
@M02034:409:000000000-BFKT7:1:1106:21345:9591 1:N:0:26
AAAGTCGAGGTGCCTAAAGTGGCAACCCAGACTGAGGGGGGGGTTGGTGGTGTAGAGCTTCCTGTAGCCGCATGGCGTTCGTACTTAAATATGGAACTAACCATTCCAATTTTCGCTGTCTCTTATACACATCTCCGAGCCCACGAGACC
+
BBBBBFBBBBABGGGGGGGGGGGFHHCEGHGGHHFFDFGGGGFBDFFAEFAEFFFFFFFFFFFFFFFFFFFFFFFFFDFFFAFFAFFBFFFFFFFFFFFFFFFFFFFBFFFFFFFFFFFFFFFFFFFFFFFFFFFFFBDCFFFFFAFFFF
@M02034:409:000000000-BFKT7:1:1106:14602:9600 1:N:0:26
AAAGTCGAGGTGCCTAAAGTGGCAACCCAGACTCTGACGAGTGTTGGTGGTGTAGAGCTTCCTGTAGCCGCATGGCGTTCGTACTTAAATATGGAACTAACCATTCCAATTTTCGCTGTCTCTTATACACATCTCCGAGCCCACGAGACC
+
CCCCCFCCCCBCGGGGGGGGGGGHHHHGGHHGHHHHHHGFGGHHHHHGGGEFGHHHHHHHHHHHHHHHHGGGGGHHGGGGGGHHHHHGHHHHHHGGGHHHGHHHHHGHHHHHHHGGGGGHHHHHEHHHHGHHHHHEGCDFGGHGGCGGGF
@M02034:409:000000000-BFKT7:1:1106:7725:9602 1:N:0:26
AAAGTCGAGGTGCCTAAAGTGGCAACCCAGACTTT
+
CCCCCFABCBCCGGGGGFGGGGGHHHHGGHHGH55
@M02034:409:000000000-BFKT7:1:1106:23003:9604 1:N:0:26
AAAGTCGAGGTGCCTAAAGTGGCAACCCAGACTTGGACGTGGGTTGGTGGTGTAGAGCTTCCTGTAGCCGCATGGCGTTCGTACTTAAATATGGAACTAACCATTCCAATTTTCGCTGTCTCTTATACACATCTCCGAGCCCACGAGACC
+
CCCCCFCCCCCBGGGGGGGGGGGHHHHGGHHGHHHHHHGFGGGGGGGGGGGGHHHHHHHHHHHHHHHHHGGFEGHHGGGGGGHHHHHHHHFHHHDGHHGGHHHHHHGGEGHHHHGGGGDGHHHHHHHHHHHHGHHHGDGGGGHGGGGGGG
@M02034:409:000000000-BFKT7:1:1106:3640:9605 1:N:0:26
AAAGTCGAGGTGCCTAAAGTGGCAACCCAGACTAAGTTTCCGGTTGGTGGTGTAGAGCTTCCTGTAGCCGCATGGCGTTCGTACTTAAATATGGAACTAACCATTCCAATTTTCGCTGTCTCTTATACACATCTCGAG
+
A@BBAD>3>>AAGCDFFGF6FDB4F4AE2CAFCGHH5ADFFEEABEEAAABFHFHHF5FG5FGFFFE5G?EEGE11EE@?E?GHGHFDGGGGHHEH3B33FEFGGB4?GFFFEFE?EEEDFHHFDFGBB?FHBGFB2?
@M02034:409:000000000-BFKT7:1:1106:3660:9606 1:N:0:26
AAAGTCGAGGTGCCTAAAGTGGCAACCCAGACTAAGTTTCCGGTTGGTGGTGTAGAGCTTCCTGTAGCCGCATGGCGTTCGTACTTAAATATGGAACTAACCATTCCAATTTTCGCTGTCTCTTATACACATCTCGAGCCCACGAGACCG
+
ABBBBF3A>@>AGGGGGGGFFGEFGHG2FEHEEGGGHHGHHCEEFE?EFFBBGHFFFBFGHFHHGHGHHG?0EEHHG?EFGEFHHHGBGHDFFF3BFGFEHFHHFHGD?FFHHFGGGDGHGGHHHHHHHGHHHHHHGG/B?GEGC@?EF?
@M02034:409:000000000-BFKT7:1:1106:14787:9608 1:N:0:26
AAAGTCGAGGTGCCTAAAGTGGCAACCCAGACTGAGAGTCCGGTTGGTGGTGTAGAGCTTCCTGTAGCCGCATGGCGTTCGTACTTAAATATGGAACTAACCATTCCAATTTTCGCTGTCTCTTATACACATCTCCGAGCCCACGAGACC
+
AABBBFBBBBBBGGGGGGGGGGGHHHHGCHDGH3EG5FHHBE2EEGCGGGEFHHHHHHHFHHHHHHFHHGGGGGHHGEEGGGGHHHHDGHBGHGFGHHHHHHHHHHHHEHGFFHGGGDFEHGHHHHGHFG2HHHFHG/B@DFHGC/?<DG
@M02034:409:000000000-BFKT7:1:1106:15813:9614 1:N:0:26
AAAGTCGAGGTGCCTAAAGTGGCAACCCAGACTGCTTTTGCGGTTGGTGGTGTAGAGCTTCCTGTAGCCGCATGGCGTTCGTACTTAAATATGGAACTAACCATTCCAATTTTCGCTGTCTCTTATACACATCTCCGAGCCCACGAGACC
+
AAAABFABDBAAGGFGGGGGGGGFFHHGGHHGHHFHFHHHGGGEECCEGGEFGHHGHHFHDGHFFGHFHGGGEGHHGEEGGGFHGFHDGHFHHHFBGFGHHHGFHHHG4FGHHHGGGGGGFFGGHHFFFHBHHHGHG/CFCEHFCCCDAF
@M02034:409:000000000-BFKT7:1:1106:18149:9617 1:N:0:26
AAAGTCGAGGTGCCTAAAGTGGCAACCCAGACTGTGCAGTCTGTTGGTGGTGTAGAGCTTCCTGTAGCCGCATGGCGTTCGTACTTAAATATGGAACTAACCATTCCAATTTTCGCTGTCTCTATACACATCTCCGAGCCCACGAGACCG
+
BBAABFBBBBABGGGGGGGGGGGFGGHGGHHGHHHHHHGGHHGHHHHEFFFFGGHFHFGHHFHHHHGHHGGEEGHG@FGGGEGHHGGFHHEHGFD@EGGHHGHGFHHHHHHHHHGGGGEHFHGGHHGHHEFHGHHGC?GFFFGGC@DGGG
@M02034:409:000000000-BFKT7:1:1106:21624:9621 1:N:0:26
AAAGTCGAGGTGCCTAAAGTGGCAACCCAGACTGAGGTTGCGGTTGGTGGTGTAGAGCTTCCTGTAGCCGCATGGCGTTCGTACTTAAATATGGAACTAACCATTCCAATTTTCGCTGTCTCTTATACACATCTCCGAGCCCACGAGACC
+
CCDDBFBCCCCDGGGGGGGGGGGHHHHGGHHGHHHHGGHHHGGGGGGGGGEFHHHHHHHHHHHHHHHHHGGGGGHHGGGGGGHHHHHHHHHHHHHHHHGHHHHGHGHHGHHHHHGGGGGGHGHHHHHHHHHHHHFFGCCGGGHGGGGFGG
@M02034:409:000000000-BFKT7:1:1106:21054:9622 1:N:0:26
AAAGTCGAGGTGCCTAAAGTGGCAACCCAGACTAATCAGAATGTTGGTGGTGTAGAGCTTCCTGTAGCCGCATGGCGTTCGTACTTAAATATGGAACTAACCATTCCAATTTTCGCTGTCTCTTATACACATCTCCGAGCCCACGAGACC
+
BAABBFBBBBBBGGGGGGGGGGGHHHHGGDGGHGGHHHGHHGHHHHHEFGEFHHFGHHHHHHHHHHHHHGGEEGHHGGGFGEGHGHGGHHFHHFBGFHGHHHFGHHHDHGHHHHGGGGFHHHHHGHFHHHHHHHHFGFGGGGHGGGGGGG
@M02034:409:000000000-BFKT7:1:1106:11674:9622 1:N:0:26
AAAGTCGAGGTGCCTAAAGTGGCAACCCAGACTATGTCTGTGGTTGGTGGTGTAGAGCTTCCTGTAGCCGCATGGCGTTCGTACTTAAATATGGAACTAACCATTCCAATTTTCGCTGTCTCTTATACACATCTCCGAGCCCACGAGACC
+
ABBBAFBABBBBGGGGGGGGGGGHHHHGGHHGHHHHHHHHHHHGFGGGGGEFHHHHHHHHHHHHHHHHHGGGGGHHGGGGGGFHHHHGGHGHHG3FGHGHHHHHHHHHHHHHHHGGGGGHHHHHGHHHHHFHHHFHFCCGGGGGGGGGGG
@M02034:409:000000000-BFKT7:1:1106:9127:9622 1:N:0:26
AAAGTCGAGGTGCCTAAAGTGGCAACCCAGACTTAGTCGGAGGTTGGTGGTGTAGAGCTTCCTGTAGCCGCATGGCGTTCGTACTTAAATATGGAACTAACCATTCCAATTTTCGCTGTCTCTTATACACATCTCCGAGCCCACGAGACC
+
ABBBAFABBBABGGGGGFGGGGGGHHGGGHHGHHHHHHGGEFGGGHGGGGGGHHHHHHHHHHHHHHHHHGGFGGHHGGGGGGHHHHHGHHHHHGEGHHDGGHFHHHGHGHHHHHGGGGGHHHHHHHHFFFFHHHHFD/<@DFHFC/DFDG
@M02034:409:000000000-BFKT7:1:1106:17054:9626 1:N:0:26
AAAGTCGAGGTGCCTAAAGTGGCAACCCAGACTTTTTTTCTTGTTGGTGGTGTAGAGCTTCCTGTAGCCGCATGGCGTTCGTACTTAAATATGGAACTAACCATTCCAATTTTTGCTGTCTCTTATACACATCTCCGAGCCCACGAGACC
+
CCCCCFCCCCABGGGGGGGGGGGHHHHGGHHGHHHHHGGHHHHHHHHFFGAFGHHFHGHHHHHHHHHHHGGEGGHHGEGGGGHHHHGEGGFGHGEGHHHHHHHGGHGFFHHHH4EGHHGHHHGHDHFHHHHFHHHFGCGDGGHGCCGCDE
@M02034:409:000000000-BFKT7:1:1106:25386:9630 1:N:0:26
AAAGTCGAGGTGCCTAAAGTGGCAACCCAGACTATTCTGGTTGGTGGTGTAGAGCTTCCTGTAGCCGCATGGCGTTCGTACTTAAATATGGAACTAACCATTCCATTTTTCGCTGTCTCTTATACACATCTCCGAGCCCACGAGACCGT
+
BBBBBFBBBBBBGGGGGGGGGGFGFHHGCAGGHBGGHHHGHHG?ABE22A3G5F5GFHHHHFBFGGGCC?EGG?GGEAE?FFGHHBF@FBFHHBFF3GF3BGFHF4BFHH3/>EFGHFHGE4B4G?FD2CGHGD//@DGEF/>@AFF?E
@M02034:409:000000000-BFKT7:1:1106:9971:9630 1:N:0:26
AAAGTCGAGGTGCCTAAAGTGGCAACCCAGACTCAGTTGCTGGTTGGTGGTGTAGAGCTTCCTGTAGCCGCATGGCGTTCGTACTTAAATATGGAACTAACCATTCCAATTTTCGCTGTCTCTTATACACATCTCCGAGCCCACGAGACC
+
CBCCBFBBCBCCGGGGGGGGGGGHHHHGGHHGHHGHHHHHHHHHHGGGGGFGHGHHHHHHHHHHHHHHHGGGGGHHGGGGGGHHHHHHHHHHHHHHHHHHHHGHHHGHHHHHHHGGGGGHHHHHHHHHGHGHHHHHGDCFGGHGGFCGGG
@M02034:409:000000000-BFKT7:1:1106:24336:9632 1:N:0:26
AAAGTCGAGGTGCCTAAAGTGGCAACCCAGACTAAGAAGCGGGTTGGTGGTGTAGAGCTTCCTGTAGCCGCATGGCGTTCGTACTTAAATATGGAACTAACCATTCCAATTTTCGCTGTCTCTTATACACATCTCCGAGCCCACGAGACC
+
CCCCCFCCCBBCGGGGGGGGGGGHHHHGGHHGHHHHHHHHGGGGGGGGGGEFGHHHHHHHHHHH5FGHHGGGGGHHGGGGGGHGHHHHHHGHHGFGHHGGHHHHHHHHGHHHHEGGGGGGHGHHFHHHGHHHHHFGG/CDGGHGGGGGGG
@M02034:409:000000000-BFKT7:1:1106:9411:9632 1:N:0:26
AAAGTCGAGGTGCCTAAAGTGGCAACCCAGACTAGGAAGAAGGTTGGTGGTGTAGAGCTTCCTGTAGCCGCATGGCGTTCGTACTTAAATATGGAACTAACCATTCCAATTTTCGCTGTCTCTTATACACATCTCCGAGCCCACGAGACC
+
AAAA>FAADD2>BFGDFFGFGFFCGF4EFFHGHGHGHGHHHGGAFGGAFE1BBBGFG5GHGFHDGHHHHGGGGGHFFEEGFFHHHGHHHGFHHHFBHHGEHHGHFFHGFFHHFHGGGGGGHHHHHHGFFHFHGHGFGCCCCFHFGGGGGG
@M02034:409:000000000-BFKT7:1:1106:11690:9634 1:N:0:26
AAAGTCGAGGTGCCTAAAGTGGCAACCCAGACTATGTCTGTGGTTGGTGGTGTAGAGCTTCCTG
+
AAAAAFA?D1AAFGGGGGGBFEF01GGCGHHGGHFGFHHHF20ECE//AEFEFBGA11BB1A1B
@M02034:409:000000000-BFKT7:1:1106:21137:9637 1:N:0:26
AAAGTCGAGGTGCCTAAAGTGGCAACCCAGACTGGGTGGGGGGTTGGGTGTAGAGCTTCCTGTAGCCGCATGGCGTTCGTACTTAAATATGGAACTAACCATTCCAATTTTCGCTGTCTCTTATACACATCTCCGAGCCCACGAGACCGT
+
BBBBBFBABBBBGGGGGFGGGGGHHHHGFHHGHHHHFEEGGCGFCGGGFFGHHEHHHHHHHHHHHHGGGDDDHHGGGGGGHHHHGGDGHHHHHHHHHHGHFGHHHHHHHHHGAGGGGGGGGGGFFFFGFFFGGGGAGGFFFF;=DDFF;A
@M02034:409:000000000-BFKT7:1:1106:21623:9640 1:N:0:26
AAAGTCGAGGTGCCTAACGTGGCAACCCAGACTGAGGTTGCGGTTGGTGGTGTAGAGCTTCCTGTAGCCGCATGGCGTTCGTACTTAAATATG
+
AAAAAFAAD>A?FGG1A1ECAFEHGHHGGHHGHCBFFFGHHGGEEEEGEGGFEDHGHHHHGHHHGHEHFGGEGFFHGEEGCEFHHHH11FGHF
@M02034:409:000000000-BFKT7:1:1106:20432:9641 1:N:0:26
AAAGTCGAGGTGCCTAAAGTGGCAACCCAGACTAGTTGTGTGGTTGGTGGTGTAGAGCTTCCTGTAGCCGCATGGCGTTCGTACTTAAATATGGAACTAACCATTCCAATTTTCGCTGTCTCTTATACACATCTCCGAGCCCACGAGACC
+
BBCCBFCCCCBCGGGGGGGGGGGHHHHGGHHGHHHHHHHGGHGHGGGGGGGFHHHHHHHHHHHHHHHHHGGGGGHGGGGGGFHHHHHHHHGHHHFHHHHHHHGHHHHHHHHHHHGGGGGGHHHHHHGHGHFHGHFGGCFGGGHGGGGGGF
@M02034:409:000000000-BFKT7:1:1106:16071:9642 1:N:0:26
AAAGTCGAGGTGCCTAAAGTGGCAACCCAGACTCCTCATCCTGTTGGTGGTGTAGAGCTTCCTGTAGCCGCATGGCGTTCGTACTTAAATATGGAACTAACCATTCCAATTTTCGCTGTCTCTTATACACATCTCCGAGCCCACGAGACC
+
CCCCCFCCCCBBGGGGGGGGGGGHHHHGGHHGHHHHHHHHHHHHHHHGGGEFEGHFHHHHHHHHHGHHHGGGGGHHGEGGGFHHHHGGHHHHHHHHGHHHGGHGHHHHFGHHHHGGGFGHHHHHHHFHHHGHGHGHGGCCGGHGGGGGGG
@M02034:409:000000000-BFKT7:1:1106:21159:9642 1:N:0:26
AAAGTCGAGGTGCCTAAAGTGGCAACCCAGACTGGGTGGGGGGTTGGGTGTAGAGCTTCCTGTAGCCGCATGGCGTTCGTACTTAAATATGGAACTAACCATTCCAATTTTCGCTGACTCTTATACACATCTCCGAGCCCACGAGACCGT
+
AAAAAF1ADD1AGGGGGFGFA1FGGGHGFC0BBGH0AAAEEECCBC@CCC@GGB>1GGHHHHHEHHGCG-CCHACCGGGCBGHH0<0<0CGHBFCGH0:FGCH0B;CCHHFFGGGG.9BBFF0B;B00CFFFFF.?A@@EAA@-=AB-9A
@M02034:409:000000000-BFKT7:1:1106:11839:9648 1:N:0:26
AAAGTCGAGGTGCCTAAAGTGGCAACCCAGACTAAGCCGCCTGTTGGTGGTGTAGAGCTTCCTGTAGCCGCATGGCGTTCGTACTTAAATATGGAACTAACCATTCCAATTTTCGCTGTCTCTTATACACATCTCCGAGCCCACGAGACC
+
DCDDDFCCCDCCGGGGGGGGGGGHHHHGGHHGHHHHHHGGGGHHHHHGGGEFHHHHHHHHHHHHHHHHHGGGGGHHGGGGGGHHHHHHHHHHHHGHHHGHHHGHHHHGHHHHHHGGGGGHHHHHHHHHHHGHHHGHGCDGGGHGGGGGGG
@M02034:409:000000000-BFKT7:1:1106:21506:9655 1:N:0:26
AAAGTCGAGGTGCCTAAAGTGGCAACCCAGACTGATAATCCGGTTGGTGGTGTAGAGCTTCCTGTAGCCGCATGGCGTTCGTACTTAAATATGGAACTAACCATTCCAATTTTCGCTGTCTCTTATACACATCTCCGAGCCCACGAGACC
+
BBBBBFABBBBBGGGFGGGGGGGHHHHGGHHGHHCGGHHHHGGGGGGGGGGGHHHHHGHHFHHHHHHGFGGEEGHFGG?FGGHHHHHHGGHHHG3BFGHHGFGHHFHFHGDHFFEGGE<FFHGGFH3DGHHFFFHDD@@BGGEEGFGGGF
@M02034:409:000000000-BFKT7:1:1106:11823:9663 1:N:0:26
AAAGTCGAGGTGCCTAAAGTGGCAACCCAGACTAAGCCGCCTGTTGGTGGTGTAGAGCTTCCTGTAGCCGCATGGCGTTCGTACTTAAATATGGAACTAACCATTCCAATTTTCGCTGTCTCTTCTACACATCTC
+
AAAAAFA1>>11BGG111BFFCFGCHGG0FGGHCHHHHGGGGHDHF/BFGAAGFGHHGHFHHHHG2FFFFG/EEFHG?E>EA0>CGDFGHFHF11DBGF1BEBCEHFB2GHHHHEGG??1>2>F1BFB1BDF<GD
@M02034:409:000000000-BFKT7:1:1106:7914:9665 1:N:0:26
AAAGTCGAGGTGCCTAAAGTGGCAACCCAGACTTTGCAGGCGGTTGGGGGTGTAGAGCTTCCTGTAGCC
+
BBBCBFABBBBBGGGGGGGGGGGHHHHGGHHGHHHHHHHHGGGEG0E0AE>E>BF334BG3FEDF@@BF
@M02034:409:000000000-BFKT7:1:1106:17158:9666 1:N:0:26
AAAGTCGAGGTGCCTAAAGTGGCAACCCAGACTACGCCGTCTGTTGGTGGTGTAGAGCTTCCTGTAGCCGCATGGCGTTCGTACTTAAATATGGAACTAACCATTCCAATTTTCGCTGTCTCTTATACACATCTCCGAGCCCACGAGACC
+
BABCCFBCBCCCGGGGGGGGGGGHHHHGGGHGHHHGGGGEGHFHHHHFFGFGHHHHHHHHHHHHHHHHHGGFGGHHGGGGGGFHHHHGHHGHHHFGGHGHHHHHHHHHHGHHHHGGGGGHHHHHGHFHHHHHHHHGGGCGGGHGGGGFGF
@M02034:409:000000000-BFKT7:1:1106:8278:9673 1:N:0:26
AAAGTCGAGGTGCCTAAAGTGGCAACCCAGACTAAGAATCATGTTGGTGGTGTAGAGCTTCCTGTAGCCGCATGGCGTTCGTACTTAAATATGGAACTAACCATTCCAATTTTCGCTGTCTCTTATACACATCTCCGAGCCCAGAGACCG
+
BABBCFABBBBCGGGGGGGGGGGHHHHGGHHGHHHHHHHHHHHHHHHEFGEFHGHHHGHHHGHHGHHHHGGEGGHGFEGGGGHHHHHFHHGHHGFGHHHHHHHHHHHHHHHHHHGGGGGGHHHHGHFHHHHGHHGGGGGGGGHHHGHHFF
@M02034:409:000000000-BFKT7:1:1106:21524:9673 1:N:0:26
AAAGTCGAGGTGCCTAAAGTGGCAACCCAGACTGATAATCCGGTTGGTGGTGTAGAGCTTCCTGTAGCCGCATGGCGTTCGTACTTAAATATGGAACTAACCATTCCAATTTTCGCTGTCTCTTATACACATCTCCGAGCCCACGAGAC
+
BBBBBFBBBBAAGGGGGFGGFFEFHHHFGHHGCCH55555F2EEEEGGFGEFGHGGGHHHHHHHHHHHHGG?EGHGGGGGGEGAGHHHHHHHHHGHHHHHHHHHHHHF4GHHHHFGGGGHHFFG3FFF3GFGHGGGDC?CGEHFF?CDD
@M02034:409:000000000-BFKT7:1:1106:25095:9679 1:N:0:26
AAAGTCGAGGTGCCTAAAGTGGCAACCCAGACTCGGCCTACTGTTTGGTGGTGTAGAGCTTCCTGTAGCCGCATGGCGTTCGTACTTAAATATGGAACTAACCATTCCAATTTTCGCTGTCTCTTATACACATCTCCGAGCCCACGAGAC
+
CCCCCFBCBCCCGGGGGGGGGGGHHHHGGHHGHHGGGGGHHHHHHFEFAFFEFHHHHHHHHHHHHHHHHHFEEGGHFGGGGFFHHHH4FGGFGHG3FHHHGECFFHHEHH?GHH4E/EFEHHFHHHHFHFGDGFGFFDGGFGGGGC/ADC
@M02034:409:000000000-BFKT7:1:1106:6959:9682 1:N:0:26
AAAGTCGAGGTGCCTAAAGTGGCAACCCAGACTCAGGCTGATGTTGGTGGTGTAGAGCTTCCTGTAGCCGCATGGCGTTCGTACTTAAATATGGAACTAACCATTCCAATTTTCGCTGTCTCTTATACACATCTCCGAGCCC
+
CCCCCFBCCCCCGGGGGGGGGGGHHHHGGHHGHFBA3CGGAGHHFDAFCAFFAAG5F5FG5FGGDAF5DEF0EEF1E>>FE??EFGHFGBGFFD33BFFH303BGHB44FGFHHG/E<?FFFBG4G4GBCD2CFGGGCG//F
@M02034:409:000000000-BFKT7:1:1106:4073:9688 1:N:0:26
AAAGTCGAGGTGCCTAAAGTGGCAACCCAGACTCTGTATTGGGTTGGTGGTGTAGAGCTTCCTGTAGCCGCATGGCGTTCGTACTTAAATATGGAACTAACCATTCCAATTTTCGCTGTCTCTTATACACATCTCCGAGCCCACG
+
AAAAADAAD>AAGGGGF4GFGGGHHHHGGGGGGBGGFHHGHHHAAEEEEEEEFGHFHFHHHHHHGFDDGGCEEEE1EEEGFFFHHHH3GHHFFH33GGGHGCBGFBF4GHGGFGGGGFE3FFGFHFHHHBFHHGFHGC/CCEC/@
@M02034:409:000000000-BFKT7:1:1106:6641:9695 1:N:0:26
AAAGTCGAGGTGCCTAAAGTGGCAACCCAGACTTCGCCTACGGTTGGTGGTGTAGAGCTTCCTGTAGCCGCATGGCGTTCG
+
BBBBBFBBDBABGGGFGGGGFGGFHHHGGHHGHGHDFEGGG?EHGGCG1AFG1BF5D5BAABBFHFD5FEE>EEC1>1>F>
@M02034:409:000000000-BFKT7:1:1106:26821:9698 1:N:0:26
AAAGTCGAGGTGCCTAAAGTGGCAACCCAGACTGGTGAGGGGGTTGGTGGTGTAGAGCTTCCTGTAGCCGCATGGCGTTCGTACTTAAATATGGAACTAACCATTCCAATTTTCGCTGTCTCTTATACACATCTCCGAGCCCACGAGACC
+
CCCBCFCCCCABGGGGGGGGGGGHHHGGGHHGHHHAGHHHGGGGGGGGFGEFGHHHHHHHHHHGGGHHHFEEGGHGEEGGGGEHHHGFHFFHGHFFGHFHHHGHHHHHHHHHHFGFDGGFHGHHHHGHEGGHHHBGGCFGGGHFFDGGGF
@M02034:409:000000000-BFKT7:1:1106:26979:9702 1:N:0:26
AAAGTCGAGGTGCCTAAAGTGGCAACCCAGACTAAGAATCCGGTTGGTGGTGTAGAGCTTCCTGTAGCCGCATGGCGTTCGTACTTAAATATGGAACTAACCATTCCAATTTTCGCTGTCTCTTATACACATCTCCGAGCCCACGAGACC
+
CBBCCFCCCCCCGGGGGGGFGGGHHHHGGHHGHBFGHGHHF2EGEGGGFGEFHHHHHHGHHHHHHHHHHGGGGGHHGGGGGFHHHHHGHHHHHHGHFFFGHHHHHHHHHHHHHHGGGGGGHHHHEHGFGHHHHHG2EDGCGGHGGGGGGG
@M02034:409:000000000-BFKT7:1:1106:27253:9705 1:N:0:26
AAAGTCGAGGTGCCTAAAGTGGCAACCCAGACTAGTAAGTAGGTTGGTGGTGTAGAGCTTCCTGTAGCCGCATGGCGTTCGTACTTAAATATGGAACTAACCATTCCAATTTTCGCTGTCTCTTATACACATCTCCGAGCCCACGAGAC
+
CCCCCFABCCCCGGGGGGGGGGGHHHHGGHHGHH3B5DF5DFHHHHGFAEEFGHHFGGHHHHHHHHHGHGGFGGHFFEGEGFGHHHHBGHHHHHBFHHHGGHFGHHFFHGHHHHGGGGGHFHGHGFHHHHHHHHHGGCGGGGHADCFGD
@M02034:409:000000000-BFKT7:1:1106:15179:9712 1:N:0:26
AAAGTCGAGGTGCCTAAAGTGGCAACCCAGACTATTGTTTAGGTTGGTGGTGTAGAGCTTCCTGTAGCCGCATGGCGTTCGTACTTAAATATGGAACTAACCATTCCAATTTTCGCTGTCTCTTATACACATCTCCGAGCCCACGAGACC
+
CCCCCFBBCCCCGGG5GGGGGGGHHHHGGHHGHHHHHHHHHHHHGHGGGGEFHHHHHHHHHHHHHHHHHGGGGGHHGGGGGGHHHHHHGHHHHHHHHHGHHHHHHHHGHHHHHHGGGGGGHGHHHHHHHHHHHHHHGCFGGGHGGGGGGG
@M02034:409:000000000-BFKT7:1:1106:14753:9714 1:N:0:26
AAAGTCGAGGTGCCTAAAGTGGCAACCCAGACTGTGTCTGCTGTTGGTGGTGTAGAGCTTCCTGTAGCCGCATGGCGTTCGTACTTAAATATGGAACTAACCATTCCAATTTTCGCTGTCTCTTATACACATCTCCGAGCCCACGAGACC
+
BBBCCFCCCCABGGGGGGGGGGGHHHHGGHHGHHHHHHHHHHHHHHHGGGGFHHHHHHHHHHHHHHHHHGGGGGHHGGGGGGHHHHHHHHHHHHHHHHHHHHHHHHHHHHHHHHGGGGGHHHHHHHGHFHHHHHHHGCGGGGHGGGGGGE
@M02034:409:000000000-BFKT7:1:1106:17906:9719 1:N:0:26
AAAGTCGAGGTGCCTAAAGTGGCAACCCAGACTGGGATGAGGGTTGGTGGTGTAGAGCTTCCTGTAGCCGCATGGCGTTCGTACTTAAATATGGAACTAACCATTCCAATTTTCGCTGTCTCTTATACACATCTCCGAGCCCACGAGACC
+
BBBCBFCCCCBBGGGGGGGGGGGHHHHGGHHGHHHHHHGHHHGEHGGFFGEFGFHHHHHHHHHHHHHHHGGGEGHHGGGGGGHHHHGGHHGHHHGFGHHGHHGHHHHHHHHHHHGGGGGHHHHHHHFHHHHHHHGFGCFGGGHGGGGGGF
@M02034:409:000000000-BFKT7:1:1106:20874:9720 1:N:0:26
AAAGTCGAGGTGCCTAAAGTGGCAACCCAGACTTTTTAGTTTGTTGGTGGTGTAGAGCTTCCTGTAGCCGCATGGCGTTCGTACTTAAATATGGAACTAACCATTCCAATTTTCGCTGTCTCTTATACACATCTCCGAGCCCACGAGA
+
BBBBBFBBBBBBGGG5FBFFFGGHHHGGGHHGHHHGHGHHHGBBGHHGEGEEBGGGHGHHHGHHHGHHHGCEGGHHGGGGGGGHEHHHHHHHHH33FGHHHHGGGHHFEGGHHEGCGGG3FFGGGGFG?2BGHGHFD?/@@GEGGGCG
@M02034:409:000000000-BFKT7:1:1106:5297:9720 1:N:0:26
AAAGTCGAGGTGCCTAAAGTGGCAACCCAGACTCAGAGTCAGGTTGGTGGTGTAGAGCTTCCTGTAGCCGCATGGCGTTCGTACTTAAATATGGAACTAACCATTCCAATTTTCGCTGTCTCTTATACACATCTCCGAGCCCACGAGACC
+
CBCCBFCCCDAAGGGGGGGGGGGHHHHGGHHGHHHHHHHHGHGGHHGFFGEFGHHHEFGHFGGHHFHFHGGEGGHAE?EFGEHHHHHHHHHGFHBDGHHHFHBHFGGGHHHHHGGGG?EHGGGGGGGHHFHHHHHHG?CGDGEFDCDGGG
@M02034:409:000000000-BFKT7:1:1106:13183:9723 1:N:0:26
AAAGTCGAGGTGCCTAAAGTGGCAACCCAGACTAAGCCTGCTGTTGGTGGTGTAGAGC
+
CCCCCFBACCCCGGGGGGGFGGGHHHHGGHHGHB33BAGFAGHAFGEAA2EA13D5D5
@M02034:409:000000000-BFKT7:1:1106:4355:9729 1:N:0:26
AAAGTCGAGGTGCCTAAAGTGGCAACCCAGACTGAGATGGCTGTTGGTGGTGTAGAGCTTCCTGTAGCCGCATGGCGT
+
CCCCCFBCCCBCGGGGGGGGGGGHHHHGGHGGHHBEDFGHHHGHGHHFFEGE1AD5A5AA5FABB55AABE0EE11>B
@M02034:409:000000000-BFKT7:1:1106:12130:9731 1:N:0:26
AAAGTCGAGGTGCCTAAAGTGGCAACCCAGACTTCGAAGTATGTTGGTGGTGTAGAGCTTCCTGTAGCCGCATGGCGTTCGTACTTAAATATGGAACTAACCATTCCAATTTTCGCTGTCTCTTATACACATCTCCGAGCCCACGAGACC
+
CCCCCFBCCCBCGGGGGGGGGGGHHHHGGHHGHHHGHHGFHHHHHHGGGGEGHHHHHHHHHHHHHHHHHGGEGGHGGEGGGGHHHHHHHHHHHHGFHHHHHHGHHHGHHHHHHHGGGGGHHHHHHHGHGHGHHHHHG?DGGGHGGGGGGG
@M02034:409:000000000-BFKT7:1:1106:13478:9733 1:N:0:26
AAAGTCGAGGTGCCTAAAGTGGCAACCCAGACTCCGACTCCTGTTGGTGGTGTAGAGCTTCCTGTAGCCGCATGGCGTTCGTACTTAAATATGGAACTAACCATTCCAATTTTCGCTGTCTCTTATACACATCTCC
+
A>AA3DAAD@AAFFG5AAGDGGDHGHHGGHHGHHHEEGGGHGBBGHAEEGBBGEH5F5EFGHHHFHHFHGG??EHGEEEGEEFHHGFFHHGHH33@FC3BCEGHGHFFHFHHG4EA/EFHGHFF?D?GFGFC?D1D
@M02034:409:000000000-BFKT7:1:1106:5618:9734 1:N:0:26
AAAGTCGAGGTGCCTAAAGTGGCAACCCAGACTCCTTTGCCTGTTG
+
ABBBBFAADBBBGGGGGGGGGGGHHHHGGH2AA3FGFAA5AFHH5F
@M02034:409:000000000-BFKT7:1:1106:21674:9751 1:N:0:26
AAAGTCGAGGTGCCTAAAGTGGCAACCCAGACTCCGAAGCATGTTGGTGGTGTAGAGCTTCCTGTAGCCGCATGGCGTTCGTACTTAAATATGGAACTAACCATTCCAATTTTCGCTGTCTCTTATACACATCTCCGAGCCCACGAGACC
+
CDDDDFCBCCABGGGGGGGFGGGHHHHGGHHGHHHGGGGGHHHHHHHEFGEFGGHHHHHHHGHHHHHHHGGGGGHHGFGGGGHHHHHEGHGHHHFHHHHHHHHHHHGGHHHHHHGGGGGHHHHHHHHHHEDHHHFFG@DGGGGGGGGGGF
@M02034:409:000000000-BFKT7:1:1106:25644:9754 1:N:0:26
AAAGTCGAGGTGCCTAAAGTGGCAACCCAGACTTCGCTTGCTGTTGGTGGTGTAGAGCTTCCTGTAGCCGCATGGCGTTCGTACTTAAATATGGAACTAACCATTCCAATTTTCGCTGTCTCTTATACACATCTCCGAGCCCACGAGACC
+
A?A?AFAAD@>AGGFGFGGGCFAEGH4A2AGFEGD222A2EGBGFG2E1AAFBBGHFBFH5FEGHHEGDE?EEE?1EE?FGD2GHEB33@B4FGHGHHBBG0?FH44B4FFDGHGGECEBDG4F3?BGFFB22FFD//<?D/?F/@/CFG
@M02034:409:000000000-BFKT7:1:1106:24302:9763 1:N:0:26
AAAGTCGAGGTGCCTAAAGTGGCAACCCAGACTAATCAGCGGGTTGGTGGTGTAGAGCTTCCTGTAGCCGCATGGCGTTCGTACTTAAATATGGAACTAACCATTCCAATTTTCGCTGTCTCTTATACACATCTCCGAGCCCACGAGACC
+
CCCCCFCCCCBBGGGGGGGGGGGHHHHGGHHGHHHHHHHHGGGFFGGGGGFFGHHHHGHHHHHHHHHHHGGGGGHHGGGGGGHHHHHHHHGHHHFGHHGGHHHHHHHHHHGHHHGGGGGGGHHHHHHHGHHHHHGHGGGGGGHGGGGGGG
@M02034:409:000000000-BFKT7:1:1106:17707:9772 1:N:0:26
AAAGTCGAGGTGCCTAAAGTGGCAACCCAGACTAGGGTGGGGGTTGGTGGTGTAGAGCTTCCTGTAGCCGCATGGCGTTCGTACTTAAATATGGAACTAACCATTCCAATTTTCGCTGTCTCTTATACACATCTCCG
+
CCCCCFCCCCCCGGGGFGGGGGGHHHHGGHHGHBHCH3BEE2EA0A0FC1FFHHH5@@@@53@3BBDG3EE/E11?EEE/E/B/?FGG3FGHD33BFF333B22F33B3?DHD3<EA/<2>2@@2D2FFGHC1F11<
@M02034:409:000000000-BFKT7:1:1106:14873:9774 1:N:0:26
AAAGTCGAGGTGCCTAAAGTGGCAACCCAGACTTCTCCTCCTGTTGGTGGTGTAGAGCTTCCTGTAGCCGCATGGCGTTCGTACTTAAATATGGAACTAACCATTCCAATTTTCGCTGTCTCTTATACACATCTCCCGAGCCCACGAGAC
+
ABBAAFBBD?AAGGGGGGGFGGGHHHHGGHHGHHGHHFHHGHHGHHGEGG1AFHHGHFGFGHHHFFHGHGGGG?HGGEEGGGFHHHHFHHFGHH3FFHGEHGFGHHEDBGHHHHGDGGGFHFHHBBB?FH2GFFDFGGC@GGEACC<@/<
@M02034:409:000000000-BFKT7:1:1106:15881:9775 1:N:0:26
AAAGTCGAGGTGCCTAAAGTGGCAACCCAGACTTGGGGGCGGGTTGGTGGTGTAGAGCTTCCTGTAGCCGCATGGCGTTCGTACTTAAATATGGAACTAACCATTCCAATTTTCGCTGTCTCTTATACACATCTCCGAGCCCACGAGACC
+
CCCCCFCCCCAAGGGGGGGFGGGHHHHGGHHGHHHHHGGGGGGGGGGGGGFGHHHGHHHHHHHHHHHHHGGGGGHHGGGGGGHHHHHHHHHHHHGGGHHHHHHHHHHHHHHHHHGGGGGGHHHHHHHHHHGHHHGHGCGGGGHGGGGGGG
@M02034:409:000000000-BFKT7:1:1106:20360:9775 1:N:0:26
AAAGTCGAGGTGCCTAAAGTGGTAACCCAGACTGGTGCTTCTGTTGGTGGTGTAGAGCTTCCTGTAGCCGCATGGCGTTCGTACTTAAATATGGAACTAACCATTCCAATTTTCGCTGTCTCTTATACACATCTCCGAGCCCACGAGACC
+
AABCAFCBCDBAGGGGGGGGGGHHHHHHGHHGHHHHHHHHHHHHHHHGGGEGHHHHHHHHHHHHHHHHHGGGGGHHGGGGGGHHHHHHHHGHHGFHFHHFFHGHHHGHHHHHHFGGGGGFHGFHFHEHFHEHFHGHDDGGGGHGGGGGGG
@M02034:409:000000000-BFKT7:1:1106:10435:9778 1:N:0:26
AAAGTCGAGGTGCCTAAAGTGGCAACCCAGACTGATCTGGCGGTTGGTGGTGTAGAGCTTCCTGTAGCCGCATGGCGTTCGTACTTAAATATGGAACTAACCATTCCAATTTTCGCTGTCTCTTATACACATCTCCGAGCCCACGAGACC
+
AABCBFCCCCBBGGGGGGGGGGGHHHHFGHHGHGHHGHHHHGGEGGGAFEAFEGHFGHHGHHHHFHFHHGE@FGHGGFGFFEGHFHFFFHGFHHFFHGBGBGGGHHGHHHHHHFDDGGGEHFHHGH2DDGDHBG@D/<</CGEFGCCDGE
@M02034:409:000000000-BFKT7:1:1106:4786:9780 1:N:0:26
AAAGTCGAGGTGCCTAAAGTGGCAACCCAGACTAGTGGGAGTGTTGGTGGTGTAGAGCTTCCTGTAGCCGCATGGCGTTCGTACTTAAATATGGAACTAACCATTCCAATTTTCGCTGTCTCTTATACACATCTCCGAGCCCACGAGACC
+
CCCCCFCCCCCCGGGGGGGGGGGHHHHGGHHGHGFHD2GHC2GHHHHGGGGFHHHHHHHHHHHHHHHHHGGEFGHHGGGGGGHHHHHHHHHHHHFFHHGGHHFHHHGGHHHHHHGGGGGHHHHHHHFHFHFHHHGHFCCCCGHGGGGGGG
@M02034:409:000000000-BFKT7:1:1106:17179:9783 1:N:0:26
AAAGTCGAGGTGCCTAAAGTGGCAACCCAGACTACTCCGGAGGTTGGTGGTGTAGAGCTTCCTGTAGCCGCATGGCGTTCGTACTTAAATATGGAACTAACCATTCCAATTTTCGCTGTCTCTTATACACATCTCGAGCCCACGAGACCG
+
AABCAFABBCABGGGGGGGGGGGHHHHGGHHGHHHHHHGGGGGEGHGEFGGGHHHHHHHHHHHHGHHHHGGFGGHHGGGGGGHHHHEBGGFHHHEGHHGGHHGHHHFDHHHHHHGGGGGHHGHHGHHHFHFHHHGG@EADFEFCDGFGGC
@M02034:409:000000000-BFKT7:1:1106:17011:9791 1:N:0:26
AAAGTCGAGGTGCCTAAAGTGGCAACCCAGACTTCTCATACGGTTGGTGGTGTAGAGCTTCCTGTAGCCGCATGGCGTTCGTACTTAAATATGGAACTAACCATTCCAATTTTCGCTGTCTCTTATACACATCTCCG
+
BBB@BFBBBBBBGGGGGGGGGGGHHHHGGFHCGA5GG5F552EGEGEAE1FFGGHBDDEG5FGGHFEDFEE0EEE1EEEG?E2?FHF@EGGFFG3BFGHHG03B?FG4BGFHG4<FGEEG4FHH3FFGGHBBGFG2<
@M02034:409:000000000-BFKT7:1:1106:17194:9795 1:N:0:26
AAAGTCGAGGTGCCTAAAGTGGCAACCCAGACTACTCCGGAGGTTGGTGGTGTAGAGCTTCCTGTAGCCGCATGGCGTTCGTACTTAAATATGGAACTAACCATTCCAATTTTCGCTGTCTCTTATACACATCTCGAGCCCACGAGACC
+
BBBBCFBCCCBCGGGGGGGGGGGGHHHGGHHGHGBGHGGGEEGEGHGGGGEFGHHFHHHHFHHHGHHGHGGGGGHHGGFGGGGHHHHGHHGHGHBGGHFGHHFHGHGHHHGHHHGGGGGFFHHHHHGHHHEHHHHGGGGCGEGG?/EGG
@M02034:409:000000000-BFKT7:1:1106:25286:9796 1:N:0:26
AAAGTCGAGGTGCCTAAAGTGGCAACCCAGACTCAGCAGCAGGTTGGTGGTGTAGAGCTTCCTGTAGCCACATGGCGTTCGTACTTAAATATGGAACTAACCATTCCAATTTTCGCTGTCTCTTATACACTCTCCGAGCCCACGAGACCG
+
AAB?3D?A?DAAFGGGFGGGGGGHHHHEGHHCGHGHHGHHFFHHHGCAFFGFHHHHHHGFGHFHHF5GHHFFGHHEGGGGGEFHHHFBDGHHGFHGFFFGGHHFHGGFFH3FBHCGGEEHFHHGBHFF4FFGHC2C@<<CFAF@?/AD/<
@M02034:409:000000000-BFKT7:1:1106:16910:9796 1:N:0:26
AAAGTCGAGGTGCCTAAAGTGGCAACCCAGACTGTGTTTCGGGTTGGTGGTGTAGAGCTTCCTGTAGCCGCATGGCGTTCGTACTTAAATATGGAACTAACCATTCCAATTTTCGCTGTCTCTTATACACATCTCCGAGCCCACGAGACC
+
BABBAFAADBBAGGGGGGGGGGGGHHHGGHGGHHHHHHHHGGGHFGGEFGEGHHHHFFGHHHHHHHHGHGGGGGHEGGGGGGHHHHBGHHFGFFBFFHHGHHHHHHFHHHHHHGED<EGHHGHHFHFD3?GHHFFFGG/<BCFGCF/<EC
@M02034:409:000000000-BFKT7:1:1106:25484:9798 1:N:0:26
AAAGTCGAGGTGCCTAAAGTGGCAACCCAGACTAATAATAGGGTTGGTGGTGTAGAGCTTCCTGTAGCCGCATGGCGTTCGTACTTAAATATGGAACTAACCATTCCAATTTTCGCTGTCTCTTATACACATCTCCGAGCCCACGAGACC
+
CCCCCFCCCCBCGGGGGGGGGGGHHHHGGHHGHFAFDDGHHFHGCE?AAEFFF3GBF5BF5GDGGFGBAEF@EEF1EEEFFECGGHHHGHHFFD33BFGF3B3FFDGBBGEHGBE/EE???EFEEGDFF2D2GDG2E/<CG===@/CDAF
@M02034:409:000000000-BFKT7:1:1106:25304:9799 1:N:0:26
AAAGTCGAGGTGCCTAAAGTGGCAACCCAGACTCAGCAGCAGGTTGGTGGTGTAGAGCTTCCTGTAGCCACATGGCGTTCGTACTTAAATATGGAACTAACCATTCCAATTTTCGCTGTCTCTTATACACTCTCCGAGCCCACGAGACCG
+
CBCCCFBBCCCCGGGGGGGGGGGHHHHGGHHGHHFGHHHHHFHHHHGEFGGFGFHEFGHHFHHHHHHHHFGFGHGEEEGGGEGHHHHDHFGDGF3@FHGHFC@FGFHEFGHHHGEGGGGHHGHHGGGHFFHHHGHGCGGFGEFC?@GGF@
@M02034:409:000000000-BFKT7:1:1106:12303:9805 1:N:0:26
AAAGTCGAGGTGCCTAAAGTGGCAACCCAGACTAAGGAGGATGTTGGTGGTGTAGAGCTTCCTGTAGCCGCATGGCGTTCGTACTTAAATATGGTACTAACCATTCCAATTTTCGCTGTCTCTTATACACATCTCCGAGCCCAC
+
CCCCCFBCCCBCGGGGGGGGGGGHHHHGGHHGH3FGHAF2AAGGHH22A1EEA3F5DAAA5FB5B5A5BEE>EEE10?>F>?21?4F33BG44@44BBGG303B3?F4?D3F?4/?EE/F4FGD4B4?FF2BGGFD//<>/?==
@M02034:409:000000000-BFKT7:1:1106:26238:9815 1:N:0:26
AAAGTCGAGGTGCCTAAAGTGGCAACCCAGACTTATTGGGAGGTTGGTGGTGTAGAGCTTCCTGTAGCCGCATGGCGTTCGTACTTAAATATGGAACTAACCATTCCAATTTTCGCTGTCTCTTATACACATCTCCGAGCCCACGAGACC
+
BBCCBFBBDDABGGGGGGGGGGGHHHHGGHHGHGDFHHFHCFGGGHFEF1EABBGDGDGGFHHGHGHFGFGEFGF1EEGGFFEGGHGDDFGGFH33GGGHC0?BGDGFHGEHFEEGGGGHBDFFFH3BFFF?GHFDE/DCDF/<CDCADE
@M02034:409:000000000-BFKT7:1:1106:12321:9821 1:N:0:26
AAAGTCGAGGTGCCTAAAGTGGCAACCCAGACTAAGGAGTATGTTGGTGGTGTAGAGCTTCCTGTAGCCGCATGGCGTTCGTACTTAAATATGGAACTAACCATTCCAATTTTCGCTGTCTCTTATACACATCTCCGAGCCCACGAGACC
+
A@ABAFBBBBAAGGGGGGGFGGGHHHFGGHHGHHGHH3GBFFGGDGEAFFEFGHG5A5FG5GHH5EGGGCE0FFGAE1>FEE2AA4FBFHFHGH33GCE3FH3BG4G44BBGH4E/FEEHHHGHDF4?4B2BB3FF</<>@<</C/C/CC
@M02034:409:000000000-BFKT7:1:1106:23965:9835 1:N:0:26
AAAGTCGAGGTGCCTAAAGTGGCAACCCAGACTGGGGAGGGGGTTGGTGGTGTAGAGCTTCCTGTAGCCGCATGGCGTTCGTACTTAAATATGGAACTAACCATTCCAATTTTCGCTGTCTCTTATACACATCTCCGAGCCCACGAGACC
+
CCDCCFBCCCCCGGGGGGGGGGGHHHHGGHHGHHDHGCEEEAFFEGGGGGGFHHHHHHHHHHHHHHHHHGGGGGHHGGGGGGHHHHHHHHHHHHFHHHHHHHHHHHHHHHHHHHGGGGGGHGHHHHHHGHHHHHGHGC@CGGHGGCGGGG
@M02034:409:000000000-BFKT7:1:1106:7318:9841 1:N:0:26
AAAGTCGAGGTGCCTAAAGTGGCAACCCAGACTCTTTTGTCTGTTGGTGGTGTAGAGCTTCCTGTAGCCGCATGGCGTTCGTACTTAAATATGGAACTAACCATTCCAATTTTCGCTGTCTCTTATACACATCTCCGAGCCCACGAGACC
+
CCCCBFBCCCBCGGGGGGGGGGGHHHHGGHHGHHHHHHGGHHHGGHHGGGEFHHHHHHHHHHHHHHHHGGGGGGHHGGGGGGHHHHHGHHGHHHHHHHHHHHHHHHHHHHHHHHGGGGGGHHHHHHHHHHHHHHFHGFGGGGHGGGGGGG
@M02034:409:000000000-BFKT7:1:1106:5070:9843 1:N:0:26
AAAGTCGAGGTGCCTAAAGTGGCAACCCAGACTGCGCCGCCGGTTGGTGGTGTAGAGCTTCCTGTAGCCGCATGGCGTTCGTACTTAAATATGGAACTAACCATTCCAATTTTCGCTGTCTCTTATACACATCTCCGAGCCCACGAGACC
+
CCCCCFCACCBBGGGGGGGGGGGHHGHGGHHGHHFEAFGCEGGGGGGGFGFF?@GFHGHHGHHHGFHHHGGGGGGFGEGFGGHHHHHHHHGFGFBDGHHHHFFHHHHHHHHHHFGGGGGHHHHGFHHHHHHHHHHHGCGGGGEGGCGGGE
@M02034:409:000000000-BFKT7:1:1106:21798:9847 1:N:0:26
AAAGTCGAGGTGCCTAAAGTGGCAACCCAGACTTAGAAGAAGGTTGGTGGTGTAGAGCTTCCTGTAGCCGCATGGCGTTCGTACTTAAATATGGAACTAACCATTCCAATTTTCGCTGTCTCTTATACACATCTCCGAGCCCACGAGACC
+
AABA3BAADDBBGGGGFEDEFCF4FHHGGGHGHHFBGEGFHHFGFGEEFGEFHHBFDFHFHHHFFGHHDEA0EGAGCEGEGECEEGHBGHGHHH33FHHHECFFFHFF4GFHHGGEGFEFFFHHGGFGHHHHGHFGE/BC@FHG?CGADA
@M02034:409:000000000-BFKT7:1:1106:25979:9847 1:N:0:26
AAAGTCGAGGTGCCTAAAGTGGCAACCCAGACTAATTATCAGGTTGGTGGTGTAGAGCTTCCTGTAGCCGCATGGCGTTCGTACTTAAATATGGAACTAACCATTCCAATTTTCGCTGTCTCTTATACACATCTCCGAGCCCACGAGACC
+
BBBBBFCCCCAAGGGGGGGFGGGHHGGFGHHGGHHHHHHGGGHHHHGGFGEFFFHFHGHHGHHHHHHGHGGFGGHCFFEGFEGHHHHHGHFHGHDDFHGHCGGGHHHFHHHHHHGGGGGGHHHHHHHHFHHHHHBFF/DGFGGGG?DFDF
@M02034:409:000000000-BFKT7:1:1106:15753:9850 1:N:0:26
AAAGTCGAGGTGCCTAAAGTGGCAACCCAGACTCGGGTTGTGGTTGGTGGTGTAGAGCTTCCTGTAGCCGCATGGCGTTCGTACTTAAATATGGAACTAACCATTCCAATTTTCGCTGTCTCTTATACACATCTCCGAGCCCACGAGACC
+
BBBCAFBCCCAAGFGGGGGGGGGHHHHGGHHGHHGGGFFGEGGHGGGEGGAFGHHFHHHHHHHHHHHHHGGGGGHHGGGGGGHHHHHHHHHHHHFGHHFHHHGHHHGHHHHHHGGGGGGHHHHHGHHHFHFHGHHFGFFGGGGGGGGGGF
@M02034:409:000000000-BFKT7:1:1106:17117:9857 1:N:0:26
AAAGTCGAGGTGCCTAAAGTGGCAACCCAGACTAATTATATTGTTGGTGGTGTAGAGCTTCCTGTAGCCGCATGGCGTTCGTACTTAAATATGGAACTAACCATTCCAATTTTCGCTGTCTCTTATACACATCTCCGAGCCCACGAGACC
+
BBBBAFABBBABGGGGGGGGGGGHHHHGGHGGHHFHHHHHHHGGGHGEFGAFEGHHHGHHHHHHHHHHHGFEFGHHGGGGGGGHHHHHHHGHHGBFFHGGHHHHHHHGHHGHHFGGGEGHHGHHGHHHGGFHHGDGF?DGGGHGGGGGGF
@M02034:409:000000000-BFKT7:1:1106:7126:9860 1:N:0:26
AAAGTCGAGGTGCCTAAAGTGGCAACCCAGACTAAGT
+
BBBBBFAABBBBGGGGGGGGGGGHHHGGGHHGHG335
@M02034:409:000000000-BFKT7:1:1106:8705:9861 1:N:0:26
AAAGTCGAGGTGCCTAAAGTGGCAACCCAGACTGTGCAGCGGGTTGGTGGTGTAGAGCTTCCTGTAGCCGCATGGCGTTCGTACTTAAATATGGAACTAACCATTCCAATTTTCGCTGTCTCTTATACACATCTCCGAGCCCACGAGACC
+
BBBBAFBBBBABGGGGGGGGGGGHHHGGGHHGHGH5DHGCFCG?FGGAF1FFFFHBDAAGDGGFG5GEBEF/FEC1>?@EEEBGGFH3DGFHHG33B3EG303B34B44FFHFDDGGGBFFHHFDDHFGFFHHHHGG?@C/FEFG?GD.>
@M02034:409:000000000-BFKT7:1:1106:3832:9861 1:N:0:26
AAAGTCGAGGTGCCTAAAGTGGCAACCCAGACTTATTTTTTGGTTGGTGGTGTAGAGCTTCCTGTAGCCGCATGGCGTTCGTACTTAAATATGGAACTAACCATTCCAATTTTCGCTGTCTCTTATACACATCTCCG
+
AAAAAFA3DDAAFGGG4FGFFFFHHFAEFHHGHE5FBDF5A2AE2EG1AAEFA3F5A5BEAFAGGFHBDAE0E111EE/1>?1??B@BFDGFGH333GDF303BB4E4GGGHGDE<EDD1?FBFFG2?2FBGGD11?
@M02034:409:000000000-BFKT7:1:1106:24947:9862 1:N:0:26
AAAGTCGAGGTGCCTAAAGTGGCAACCCAGACTTATGATCATGTTGGTGGTGTAGAGCTTCCTGTAGCCGCATGGCGTTCGTACTTAAATATGGAACTAACCATTCCAATTTTCGCTGTCTCTTATACACATCTCCGAGCCCACGAGACC
+
BBBBBFAABBBBGGGGGGGGGGGHHHHGGHHGHGHHHBGGEGGHHHCGG2EFHFHFBEGHBHHEGDFFHEG?FEHE>EEG1EFGEHHFFGHHGE3@BGGHCF3FGEHFDFGHHH?GGFEGHHHHHH4EFFHFHHGBGCCBCFHGCDDDFF
@M02034:409:000000000-BFKT7:1:1106:21788:9862 1:N:0:26
AAAGTCGAGGTGCCTAAAGTGGCAACCCAGACTTAGAAGAAGGTTGGTGGTGTAGAGCTTCCTGTAGCCGCATGGCGTTCGTACTTAAATATGGAACTAACCATTCCAATTTTCGCTGTCTCTTATACACATCTCCGAGCCCACGAGACC
+
CCCCBFBCBBBCGGGGGGGGGGGHHHHGGHHGHHED5ABA3FGHGHGGFGEFGHHHHHHHHHHHHHHHHGGEGGHHGGGGGGFHHHGGHHHHHHGHHHGGHHHHHHFHHHHHHHGGGDGHHGHHHHHHGHHHHHHFGGCFGGHGGCGGGG
@M02034:409:000000000-BFKT7:1:1106:27238:9864 1:N:0:26
AAAGTCGAGGTGCCTAAAGTGGCAACCCAGACTCTGCCTCCTGTTGGTGGTGTAGAGCTTCCTGTAGCCGCATGGCGTTCGTACTTAAATATGGAACTAACCATTCCAATTTTCGCTGTCTCTTATACACATCTCCGAGCCCACGAGACC
+
CCCCCFBCCCCCGGGGGGGGGGGHHHHGGHHGH33D33BG2FGHHHHEFGEFHHHHHHHHHHHHHHHHHGGFGGHHGGGGGGHHHHFGHGHHHHHHHHHHHHHHHHGHHGHHHHGGGGGHHGHHHHHHHHGHHHHHGGGGGGHGGGGGGG
@M02034:409:000000000-BFKT7:1:1106:8722:9866 1:N:0:26
AAAGTCGAGGTGCCTAAAGTGGCAACCCGGACTGTGCAGCGGGTTGGTGGTGTAGAGCTTCCTGTAGCCGCATGGCGTTCGTACTTAAATATGGAACTAACCATTCCAATTTTCGCTGTCTCTTATACACATCTCCGAGCCCACGAGACC
+
CCCCCFBABBCCGGGGGGGGGGGHHHHG?EGGGGFGHFHHGGG0FEGEFGEFHHHHHHHHHHHHGHFFHGGGGGHHGEEGGGHHHHFHHHHHHEFHHEBGHGFHHGHHHGHGHFGGGGGHHFHHHHHHHHHHGHFH?C/<DEHGCFCGGG
@M02034:409:000000000-BFKT7:1:1106:11469:9869 1:N:0:26
AAAGTCGAGGTGCCTAAAGTGGCAACCCAGACTTGGGGTGATGTTGGTGGTGTAGAGCTTCCTGTAGCCGCATGGCGTTCGTACTTAAATATGGAACTAACCATTCCAATTTTCGCTGTCTCTTATACACATCTCCGAGCCCACGAGACC
+
CCCCCFCCCBCCGGGGGGGGGGGHHHHGGHHGHHFHHGGGHHHHHHHGGGGFHHHHHHHHHHHHHHHHHGGGGGHHGGGGGGHHHHHHHHFHHHGGGHHHHHHHHHGHHHHHHHGGGGGHHHHHFHHHHHGGHHGHGGGGGGHGGGGGGG
@M02034:409:000000000-BFKT7:1:1106:28139:9872 1:N:0:26
AAAGTCGAGGTGCCTAAAGTGGCAACCCAGACTTATACTCATGTTGGTGGTGTAGAGCTTCCTGTAGCCGCATGGCGTTCGTACTTAAATATGGAACTAACCATTCCAATTTTCGCTGTCTCTTATACACATCTCCGAGCCCACGAGACC
+
CBBBCFBCBCAAGGGGGGGGGGGGHHHGGHGGHHHHHHHHHHGHHHHEFGEFGHHGHHHHHHHGHHHHHGGGGGHHGGGGGFHHHHHGHHGHHHGHHHHHHHHHHHHGHHHHHHGGGGGHHHHHHGHHHHFHHHGFGDGGGFHGGGCGGF
@M02034:409:000000000-BFKT7:1:1106:19619:9873 1:N:0:26
AAAGTCGAGGTGCCTAAAGTGGCAACCCAGACTGGGATGTCTGTTGGTGGTGTAGAGCTTCCTGTAGCCGCATGGCGTTCGTACTTAAATATGGAACTAACCATCCAATTTTCGCTGTCTCTTATACACATCTCCGAGCCCACGAGACCG
+
BBBBAFCABBAAGGGGGGGFGGGHHHHGGHHGHHHHHHFGHHHFGHHBFFAFFGHHHFHHHHHHHHHHHGGEEGHHGGGGGFHHHHHFHHGHHHHGHHGHHHHHHGHFGHHHHGGGGEFHHHHGHGFHHEHHHHGFDFGGGHGGGGGGGF
@M02034:409:000000000-BFKT7:1:1106:15069:9883 1:N:0:26
AAAGTCGAGGTGCCTAAAGTGGCAACCCAGACTCGGCCTGCGGTTGGTGGTGTAGAGCTTCCTGTAGCCGCATGGCGTTCGTACTTAAATATGGAACTAACCATTCCAATTTTCGCTGTCTCTTATACACATCTCCGAGCCCACGAGACC
+
CCCCCFCCCCABGGGGGGGGGGGHHHHGGHHGHHGGGGGGHGGGFGGGGGEFHHHGHHHHHHHHHHHHHGGGGGHHGGGGGGGHHHHHHHHHHHFGHHHHHHHHHHHFGHHHHHGGGGGHHHHGHHGHHFHHHHHHGCGGGFHGGCGGGF
@M02034:409:000000000-BFKT7:1:1106:9927:9884 1:N:0:26
AAAGTCGAGGTGCCTAAAGTGGCAACCCAGACTTAGGCGGAGGTTGGTGGTGTAGAGCTTCCTGTAGCCGCATGGCGTTCGTACTTAAATATGGAACTAACCATTCCAATTTTCGCTGTCTCTTATACACATCTCCGAGCCCACGAGAC
+
A3>AAFAAA2AAFGGGGGGGGGGGGGHEGHHGHHGFHHEFGGFEHFAEFCBBEGGEHFHHHFHFFGHFHGEGFFHHGEFGF>EGGHGDGHFFHB?FGH?EHFBFFHHFHHHHHGGGGGGBGHGGFHFHFGF<@F2FE@?DCGHGGGGDD
@M02034:409:000000000-BFKT7:1:1106:9944:9894 1:N:0:26
AAAGTCGAGGTGCCTAAAGTGGCAACCCAGACTTAGGCGGAGGTTGGTGGTGTAGAGCTTCCTGTAGCCGCATGGCGTTCGTACTTAAATATGGAACTAACCATTCCAATTTTCGCTGTCTCTTATACACATCTCC
+
AAAAAFA1ADA1FFGBB11F1ACFBCFEAHFCGFFGGHEEEEEFGHG/AAEFGB12FBGHGGHFGFHDFGGEFGE0>>EFEE>EG>2BBDFHHE1BGHHGF<1FG22F2B1FFFCFG/CFE2@FFF2@F11C111D
@M02034:409:000000000-BFKT7:1:1106:21839:9897 1:N:0:26
AAAGTCGAGGTGCCTAAAGTGGCAACCCAGACTTGGCCTGCGGTTGGTGGTGTAGAGCTTCCTGTAGCCGCATGGCGTTCGTACTTAAATATGGAACTAACCATTCCAATTTTCGCTGTCTCTTATACACATCTCCGAGCCCACGAGACC
+
CBCCBFCCCBCBGGGGGGGGGGGHHHHGGHHGHHHHHHHGHGGFGGGEFGEFGGHHHHHHHHHHGHHGHGGGGGHHGGGGGGHHHHHHHHHHHHFGFFGFFHGHHHHHGHHHHHGGGGGHHHHHHHHHFHHHHGHFFDCFGGHGGGCFGE
@M02034:409:000000000-BFKT7:1:1106:15373:9897 1:N:0:26
AAAGTCGAGGTGCCTAAAGTGGCAACCCAGACTTTTTTTTATGTTGGTGGTGTAGAGCTTCCTGTAGCCGCATGGCGTTCGTACTTAAATATGGAACTAACCATTCCAATTTTCGCTGTCTCTTATACACATCTCCGAGCCCACGAGACC
+
CCBBCFCCCCABGGGGGGGGGGGHHHHGGHHGHHHHHGGGHHHHHHHGGGFGHHHHHHHHHHHHHHHHHGGEGGHHGGGGGGGHHHHHHHHHHFFFFHHHHHHGHHGHHHHHHHGGGGGHHHHHHHHFGHFHHHHHGCFCGGHGFCGGGF
@M02034:409:000000000-BFKT7:1:1106:11945:9905 1:N:0:26
AAAGTCGAGGTGCCTAAAGTGGCAACCCAGACTAGTCGGTAGGTTGGTGGTGTAGAGCTTCCTGTAGCCGCATGGCGTTCGTACTTAAATATGGAACTAACCATTCCAATTTTCGCT
+
CCCCCFCCCCCCGGGGGGGGGGGHHHHGGHHGHCBGFE?2AAFGFHGAE1EFF3G5GAGF5GGFBAFFFEG0FEG1>?>FEE2??@G3EGH4FD33BFFH3B3BFEG?BFGEGB//<
@M02034:409:000000000-BFKT7:1:1106:15438:9905 1:N:0:26
AAAGTCGAGGTGCCTAAAGTGGCAACCCAGACTTTTTTTCCTGTTGGTGGTGTAGAGCTTCCTGTAGCCGCATGGCGTTCGTACTTAAATATGGAACTAACCATTCCAATTTTCGCTGTCTCTTATACACATCTCCGAGCCCACGAGACC
+
BBBBBFBADBBBGGGGGGGGFFEHHHHGGHHGHHHHHFFHHHHHHGAEFGAFHHHHHHHHHHHHHGFGHGG?EGHHGGGGGG2FGHGGEGFHEGHHFHFFCHBFGHHHFFGHHFEDD/EFHFHHFGBFFFGHHHBFG@//@FAC/ACGGF
@M02034:409:000000000-BFKT7:1:1106:21517:9909 1:N:0:26
AAAGTCGAGGTGCCTAAAGTGGCAACCCAGACTCCGCCGCCTGTTGGTGGTGTAGAGCTTCCTGTAGCCGCATGGCGTTCGTACTTAAATATGGAACTAACCATTCCAATTTTCGCTGTCTCTTATACACATCTCCGAGCCCACGAGACC
+
BABBAFBBCBABGFGGGGGGGGGHHHHGGHHGHHHGGGGGGGHGHHHEFGBFGGHHHGGHHHHFFHHHGGGEFGHHEEEGGGHHHHGHHHHHHGFGHHGHHHHHHHEHHHHHHFGDGGGHHGHHFHE3@FFCFHBGF?@CGFGGCC@.AF
@M02034:409:000000000-BFKT7:1:1106:17156:9931 1:N:0:26
AAAGTCGAGGTGCCTAAAGTGGCAACCCAGACTCCGCCTCCTGTTGGTGGTGTAGAGCTTCCTGTAGCCGCATGGCGTTCGTACTTAAATATGGAACTAACCATTCCAATTTTCGCTGTCTCTTATACACATCTCCGAGC
+
33>AAFAA?DAAGGGFGEGFFFGFHFFEEFE2FBBAE?DEGGBHHHA1A1ABAFGF55FGHCGDFHFFHGC@EGHHGEEEEEFGEGE3F44BB33BFF3FCGDGBFG4DGEGHDEGGGDBFGFG1F?BD11BF11?B//C
@M02034:409:000000000-BFKT7:1:1106:9855:9932 1:N:0:26
AAAGTCGAGGTGCCTAAAGTGGCAACCCAGACTGGGGGTGGGGTTGGTGGTGTAGAGCTTCCTGTAGCCGCATGGCGTTCGTACTTAAATATGGAACTAACCATTCCAATTTTCGCTGTCTCTTATACACATCTCCGAGCCCACGAGACC
+
BBBBBFBBBDAAGGGGGGBGGGGHFHHG2F2EFFHHGGAEEGGGGEEBFD?CBFGDF4GHHFEGEEFFDEFCEGHFFGGFGGFCGFHGHHGFGGGFBFG2FG2GGHHHHGHHHFDFGDD2FFGHFHGHBG1GF?DFD@-AFGEFGCFGGC
@M02034:409:000000000-BFKT7:1:1106:7885:9945 1:N:0:26
AAAGTCGAGGTGCCTAAAGTGGCAACCCAGACTATTTTTTCGGTTGGTGGGTAGAGCTTCCTGTAGCCGCATGGCGTTCGTACTTAAATATGGAACTAACCATTCCAATTTTCGCTGTCTCTTATACACATCTCCGAGCCCACGAGACCG
+
BBBBBFBBBDAAGGGDC4FDGGGHHHHGGFHGHHHHHHFGHGGBEEEEFGGEHGFGHHHHHHHHHHHHGGGGGHHGGGGGGHHHHHGGGHHHHHHHFHG?GHHHHHHHHHHHHG/EGGFGGHFFHGHHGHHHGFFD@CCDGHGGCDGGEG
@M02034:409:000000000-BFKT7:1:1106:27719:9946 1:N:0:26
AAAGTCGAGGTGCCTAAAGTGGCAACCCAGACTAAGAATAATGTTGGTGGTGTAGAGCTTCCTGTAGCCGCATGGCGTTCGTACTTAAATATGGAACTAACCATTCCAATTTTCGCTGTCTCTTATACACATCTCCGAGCCCACGAGACC
+
CCCCCFCCCCABGGGGGGGGGGGHGFFFGHHGHHHHHHFHHHHHHHHEFGEFHHHHHHHHHHHHGHHHHGGGGGHHGGGGGGHHHHHHHHHHHHFHHHGHHHHHHHGHHHHHHHGGGGGHHHHHHHHHFHFHHHFGFGGGGGHGGGGGGE
@M02034:409:000000000-BFKT7:1:1106:20941:9948 1:N:0:26
AAAGTCGAGGTGCCTAAAGTGGCAACCCAGACTACTGATTGTGTTGGTGGTGTAGAGCTTCCTGTAGCCGCATGGCGTTCGTACTTAAATATGGAACTAACCATTCCAATTTTCGCTGTCTCTTATACACATCTCCGAGCCCACGAGACC
+
AAAB>BAADDABGGGGFGGGFGGHFGGGGHHGHHHHHCGGHHHGHFGEFGBFGGHEHHHGHHHHHHHHHGGEGGHCEGGGGGGHGHHGHHHHHDBEFGFEHHEHHHFFHHHHHHGDGGGGHFGHHHFF3CDHGFHHG<BCGEFGG?DDGF
@M02034:409:000000000-BFKT7:1:1106:12686:9949 1:N:0:26
AAAGTCGAGGTGCCTAAAGTGGCAACCCAGACTGGGGGGTGGGTTGGTGGTGTAGAGCTTCCTGTAGCCGCATGGCGTTCGTACTTAAATATGGAACTAACCATTCCAATTTTCGCTGTCTCTTATACACATCTCCGAGCCCACGAGACC
+
CCCCCFCCCCCCGGGGGGGGGGGHHHHGGHHGHHHHGGG>EFGGFGGGGGGFHHHHHHHHHHHHHHHHHGGCGGHFGGGGGGFHHHHHHHHHHHBGHHHHHGGHHHHFHHHGGGGGGGDFGGFGGGFFGGGGGGGGG@AFFFFFAFFFFF
@M02034:409:000000000-BFKT7:1:1106:5155:9952 1:N:0:26
AAAGTCGAGGTGCCTAAAGTGGCAACCCAGACTCGGTTGATGTTGGTGGTGTAGAGCTTCCTGTAGCCGCATGGCGTTCGTACTTAAATATGGAACTAACCATTCCAATTTTCGCTGTCTCTTATACACATCTCCGAGCCCACGAGACCG
+
AABBAFBBCBBBGGGGGGGGGGGHHHHGGHHGHHGGEGGHHGHGHHEGGEFHHHHHHHHHHHHHHHHGGGGGGGHCGGGGFFHHHHFHHHHHHHGEHGFHHHHHHFHFHHHHHGGGGEHHGHHHHHEHGFHHHHGGGGGGFFGGGGGGGG
@M02034:409:000000000-BFKT7:1:1106:14705:9954 1:N:0:26
AAAGTCGAGGTGCCTAAAGTGGCAACCCAGACTTTTGCTTTTGTTGGTGGTGTAGAGCTTCCTGTAGCCGCATGGCGTTCGTACTTAAATATGGAACTAACCATTCCAATTTTCGCTGTCTCTTATACACATCTCCGAGCCCACGAGACC
+
AABAAFBBBBABGGGGGGGFGGGHHHHGGHGGHHHHHHHGHHHGGHHGGGFFHFHBHHHHFHHHHHHGHGGGGGHEEGGGGGHHHHHDGHBHHH3FFHHHHHBFHGH4GGHHHGGFGEFBGFGHFHFHHFFHHHBFD//@CFAFGGGGGA
@M02034:409:000000000-BFKT7:1:1106:18123:9955 1:N:0:26
AAAGTCGAGGTGCCTAAAGTGGATAGTGAGGTTGGTGGTGTAGAGCTTCCTGTAGCCGCATGGCGTTCGTACTTAAATATGGAACTAACCATTCCAATTTTCGCTGTCTCTTATACACATCTCCGAGCCCACGAGACCGTACTAGATCTC
+
BBBBBFBBBBBAGGGGGFGFGGHHHGBGHHFHHGGGGGFGGGFFHHHHHHHHHGHFHGGGGGHHGGGEGGFEHHHFGHHHHHDGGGGHHHFFGHBFHFHHHDEDEFGFHHHHHHGH4GFEGHFHGCE/CEGFDBC/EFGFHDHHFDF1FB
@M02034:409:000000000-BFKT7:1:1106:18144:9963 1:N:0:26
AAAGTCGAGGTGCCTAAAGTGGCTAGCGAGGTTGGTGGTGTTGAGCTTCCTGTAGCCGCATG
+
BABBAFBABBBBGGGGGGGGGG2AGC4AAE2ABG2EFGEAB1F5B35AB3F5B5D5BEF01>
@M02034:409:000000000-BFKT7:1:1106:16964:9969 1:N:0:26
AAAGTCGAGGTGCCTAAAGTGGCAACCCAGACTGATACGAGTGTTGGTGGTGTAGAGCTTCCTGTAGCCGCATGGCGTTCGTACTTAAATATGGAACTAACCATTCCAATTTTCGCTGTCTCTTATACACATCTCCGAGCCCACGAGACC
+
CCCCCFCCCCBCGGGGGGGFGGGHHHHGGGHGHHHHHHGGGGHHHHHFFGEFGHHHHGHHHHHFGHHHHGGFGGHHFGGGGEHHHHHGHHHHHFGHHHHHHHGHHHGHHHHHHHGGGGGHHGHHHHHHGHGHHHHFGCFGGGHGGGGGGG
@M02034:409:000000000-BFKT7:1:1106:10537:9976 1:N:0:26
AAAGTCGAGGTGCCTAAAGTGGCAACCCAGACTTATTTTTATGTTGGTGGTGTAGAGCTTCCTGTAGCCGCATGGCGTTCGTACTTAAATATGGAACTAACCATTCCAATTTTCGCTGTCTCTTATACACATCTCCGAGCCCACGAGACC
+
CCCCCFCCCDABGGGGGGGGGGGHHHHGGHHGHHHHHHHHHHHHHHHGGDBFGGFAGHHHHGHHFGHFHGCGEGFHGEGGGFFHHHFHHHGGHFBEGHBCGHHHHHGHHGHHHHGGGGGHHHHHHHHHHHFHHGFFFCFG@GHGGG?DDF
@M02034:409:000000000-BFKT7:1:1106:21417:9982 1:N:0:26
AAAGTCGAGGTGCCTAAAGTGGCAACCCAGACTAAGCAGCAGGTTGGTGGTGTAGAGCTTCCTGTAGCCGCATGGCGTTCGTACTTAAATATGGAACTAACCATTCCAATTTTCGCTGTCTCTTATACACATCTCCGAGCCCACGAGACC
+
CCCCCFBBCCBBGGGGGGGGGGGHHHHGGHGGHHHHHHHHHHHGGHGFFGEFHGHGHHHHHHHHHHHHHGGEGGHHGEGGGFHHHHHGHHHHHHHHHHFHHHHHHHGHHHHHHHGGGGGHHHHHHHHHGHHHHHFHGCGGGGHGGGGGGG
@M02034:409:000000000-BFKT7:1:1106:19241:9985 1:N:0:26
AAAGTCGAGGTGCCTAAAGTGGCAACCCAGCCTATTCCTGGTGTTAGTGGTGCAGT
+
BBCCCFBBCCBCGGGGGGGGGGGHHHHGGH2FH3F555DG3BGH255D52D233D5
@M02034:409:000000000-BFKT7:1:1106:5810:9985 1:N:0:26
AAAGTCGAGGTGCCTAAAGTGGCAACCCAGACTTATCCTCATGTTGGTGGTGTAGAGCTTCCTGTAGCCGCATGGCGTTCGTACTTAAATATGGAACTAACCATTCCAATTTTCGCTGTCTCTTATACACATCTCCGAGCCCACGAGACC
+
BBBBBFAAAD>ACGGGCFFGGGGGGCGAEGHGHHFHHHGHHGHGHHHEFGGGGFHFFGHGHHFGGHFFFGGGEGGFGEEEGGFGHHHBGHF4FGBGGFFHHF3EE?4?GGFHF4EEEGEH4FGHHHFD4EGHHHHGEBB/<FHCDGCACA
@M02034:409:000000000-BFKT7:1:1106:10350:9987 1:N:0:26
AAAGTCGAGGTGCCTAAAGTGGCAACCCAGACTGCGAGGTCGGTTGGTGGTGTAGAGCTTCCTGTAGCCGCATGGCGTTCGTACTTAAATATGGAACTAACCATTCCAATTTTCGCTGTCTCTTATACACATCTCCGAGCCCACGAGACC
+
AAAABBABDBAAFGFGGGGFFDFBCE42AAFFHHGEEEAEFGCEEECAF?1BFDA5F5BGH3GFFHHHHG/>?EHGE1EAE1BEEGB3FG4FGD?DGFFGFFBGGHHBFHHHH4CGGG/??GGGFHHHF1FGHHHFGCDC?EGEGGGGG>
@M02034:409:000000000-BFKT7:1:1106:27472:9990 1:N:0:26
AAAGTCGAGGTGCCTAAAGTGGCAACCCAGACTAATAAGCAGGTTGGTGGTGTAGAGCTTCCTGTAGCCGCATGGCGTTCGTACTTAAATATGGAACTAACCATTCCAATTTTCGCTGTCTCTTATACACATCTCCGAGCCCACGAGACC
+
AABCCFCCBCABGGGGGGGGGGGHHHHGGGHGHHHHHHHHHHHHHHGGFGEFHHHHHHHHHHHHGHHHHFFFGGHFEEGGFFGHHGHHHHHHGHFGHHHGFHHHHHGHHHHFHHGFGGGHHHHHHHGHHHFHHHDFCCCGGGHGGGGGGF
@M02034:409:000000000-BFKT7:1:1106:6037:9994 1:N:0:26
AAAGTCGAGGTGCCTAAAGTGGCAACCCAGACTTGGATGAAGGTTGGTGGTGTAGAGCTTCCTGTAGCCGCATGGCGTTCGTACTTAAATATGGAACTAACCATTCCAATTTTCGCTGTCTCTTATACACATCTCCGAGCCCACGAGACC
+
BBCCCFABCCBBGGGGGGGGGGGHHHHGGHHGHHHHGHHHHHHFFGGEFFFFGHHBGHHHHHHHHHHGHGGEGGHFGGGGGFHHHHHHHHHGHHFHGHFHHHGHHHGHHHHHHHGGGGGHHHHHGHGHFFHHHHHGGCGGGGHFGGGGGG
@M02034:409:000000000-BFKT7:1:1106:4847:9996 1:N:0:26
AAAGTCGAGGTGCCTAAAGTGGCAACCCAGACTCTTCCGCATGTTGGTGGTGTAGAGCTTCCTGTAGCCGCATGGCGTTCGTACTTAAATATGGAACTAACCATTCCAATTTTCGCTGTCTCTTATACACATCTCCGAGCCCACGAGACC
+
BAAABDAADB2AFGFGGGGGGGFGHHGAFHHGGHHHFHGGGFGHHFHEFAFFHFFHHEHHHFHHHHFFHGG>EFHHEEGFGEFHEHGFGFGHHHBDGC?GGHBH3GFDBGGHHGGDF?EFFEGGFG2FGFBHHHFFBBCCCEHGGGGGGF
@M02034:409:000000000-BFKT7:1:1106:25090:9999 1:N:0:26
AAAGTCGAGGTGCCTAAAGTGGCAACCCAGA
+
CDCDDFCCDDBBGGGGGGGGGGGHHHHGGHF
@M02034:409:000000000-BFKT7:1:1106:4740:9999 1:N:0:26
AAAGTCGAGGTGCCTAAAGTGGCAACCCAGACTTGGACGAATGTTGGTGGTGTAGAGCTTCCTGTAGCCGCATGGCGTTCGTACTTAAATATGGAACTAACCATTCCAATTTTCGCTGTCTCTTATACACATCTCCGAGCCCACGAGACC
+
ABAABFABBDAAGCGGAGGFGGGCGGHGGDHGHHHHGHGG2FHHHGHEFEEFGHHGHHGHHGHFGFHGHGGGGGHHGGGGGGGHHHHHHHBDGFHHGHFFHHFHFGHDHHHFHHGGEGEFHGHHHHFFEGGFHHFGGFFGGGGGGGGGGG
@M02034:409:000000000-BFKT7:1:1106:16863:10001 1:N:0:26
AAAGTCGAGGTGCCTAAAGTGGCAACCCAGACTATTCGAATGTTGGTGGTGTAGAGCTTCCTGTAGCCGCATGGCGTTCGTACTTAAATATGGAACTAACCATTCCAATTTTCGCTGTCTCTTATACACATCTCCGAGCCCACGAGACCG
+
CCCDBFCCCCBBGGGGGGGGGGGHHHHGGHHGHHHHHHHHHHHHHHEFFEFGGHFHHHHHHHHHHHHHGEFFEHGGGGGGGHHHHHHHHHHHHHHHHGHHHHHHHHHHGHHHHGFGGEGHHHHHHHGHHGHHHHHGCGGGGHGGGGGGGG
@M02034:409:000000000-BFKT7:1:1106:6020:10004 1:N:0:26
AAAGTCGAGGTGCCTACAGTGGCAACCCAGACTTGGATGAAGGTTGGTGGTGTAGAGCTTCCTGTAGCCGCATGGCGTTCGTACTTAAATATGGAACTAACCATTCCAATTTTCGCTGTCTCTTATACACATCTCCG
+
A?AAAFBADDAAGFGF4BBFGGDGHHFGGFHGHHEFGHGFBFGGHHGEGGBBFFHGGGHHHHGGGHFHHE?>EDHHGEGEDEGFGGE3@GEGHGGFFGHFHH3BGGFFHHHHHBE?EG/FGEFG4FBB3B222F32C
@M02034:409:000000000-BFKT7:1:1106:18444:10016 1:N:0:26
AAAGTCGAGGTGCCTAAAGTGGCAACCCAGACTAGTCCTACGGTTGGTGGTGTAGAGCTTCCTGTAGCCGCATGGCGTTCGTACTTAAATATGGAACTAACCATTCCAATTTTCGCTGTCTCTTATACACATCTCCGAGCCCACGAGACT
+
AAAAAFAAD@A?EGG1A1FAFGFHHHHGGAGGHFGGHHGH1BEAFEEEGGEFHGHHHHHHHHHHHGGHHGGFEGHHGGGGGGHHGHGFFGHHHHEFFHGEGHHHHGHDFFHHHDEFGGGGHHHH1DDBBBFHFGFDC@@CCGGGGG/EGG
@M02034:409:000000000-BFKT7:1:1106:10412:10021 1:N:0:26
AAAGTCGAGGTGCCTAAAGTGGCAACCCAGACTGGGGGGTCGGTTGGTGGTGTAGAGCTTCCTGTAGCCGCATGGCGTTCGTACTTAAATATGGAACTAACCATTCCAATTTTCGCTGTCTCTTATACACATCTCCGAGCCCACGAGACC
+
BBBCBFCCCCAAGGGGGGGGGGGHHHHGGHHGHHHHGGGEGGGGGGGGGGCFGHHHHHHHHHHHHHHHHGGGGGHHGDGGGDFHHHHGHHFHHHGGHHHGHHGHHHGHHHHHHHGGGGGGGGGGGGGGGGGGGGGGGGGGFFFFFFFFFF
@M02034:409:000000000-BFKT7:1:1106:25031:10022 1:N:0:26
AAAGTCGAGGTGCCTAAAGTGGCAACCCAGACTTTTTTTCCTGTTGGTGGTGTAGAGCTTCCTGTAGCCGCATGGCGTTCGTACTTAAATATGGAACTAACCATTCCAATTTTTCGCTGTCTCTTATACACATCTCCGAGCCCACGAGAC
+
CCCCCFCCCCABGFGGGGGGGGGHHHHGGHHGHHHHHGGHHHHHHHHGGGEFHHHHHHHHHHHHHHHHHGGGGGHHGGGGGGHHHHHHHHHGHHFHGHHHHHGHHHGHHHHHHHFFEEGGHHHHHGHGFFHHHHHHHGGGGGGHGGGGGG
@M02034:409:000000000-BFKT7:1:1106:12395:10024 1:N:0:26
AAAGTCGAGGTGCCTAAAGTGGCAACCCAGACTAAGAAGCAGGTTGGTAGTGAGACCTGTAGCCGCATGGCGTTCGTACTTAAATATGGAACTAACCATTCCAATTTTCGCTGTCTCTTATACACATCTCCGAGCCCACGAGACCGTACT
+
CCCCBFCCCCBCGGGGGGGGGGGHHHHGGHHGHHHHHHHHHHHGHHGGGHGHHHHHGHHHHHGHGGGGGHHGFGGGGHGHHHHHHHHHHFHHHHHGHGHHHHGHHHHHHGDGGFHHHHHHGGHGHGHHHHFGGGGGGHGDDGGGGGGHGH
@M02034:409:000000000-BFKT7:1:1106:18214:10035 1:N:0:26
AAAGTCGAGGTGCCTAAAGTGGCAACCCAGACTTTGTCTGTTGTTGGTGGTGTAGAGCTTCCTGTAGCCGCATGGCGTTCGTACTTAAATATGGAACTAACCATTCCAATTTTCGCTGTTCTTATACACATCTCCGAGCCCACGAGACCG
+
BBCDCFCCCCBBGGGGGGGGFGGHHHHGGHGGHHHHGHHHFGHHHHHEFGEFGHHHHHHHHHHHHHHHHGGGGGHHGGGGGGHHHHHGHHHHHHFGHHGHHHGHHHHHHHHHHHGGGGGHFGHFHHFHHGHHHFFG?FGGGHGGGGGGGG
@M02034:409:000000000-BFKT7:1:1106:13427:10044 1:N:0:26
AAAGTCGAGGTGCCTAAAGTGGCAACCCAGACTTATACGGCGGTTGGTGGTGTAGAGCTTCCTGTAGCCGCATGGCGTTCGTACTTAAATATGGAACTAACCATTCCAATTTTCGCTGTCTCTTATACACATCTCCGAGCCCACGAGACC
+
CCCCCFCCCCCCGGGGGGGGGGGHHHHGGHHGHHHHFHFGGCGAEGFAFG1F?EFDFFHHBGGHHFGFFEC>EGHFEEEGFGFHHHGHHFFGHB?DFHFHGHHHHHFHFGHHHGGCC?ABHFGHDHD2?1DF1FDFD<@-@FFGGGC.?A
@M02034:409:000000000-BFKT7:1:1106:15677:10044 1:N:0:26
AAAGTCGAGGTGCCTAAAGTGGCAACCCAGACTTCTTCTCGTGTTGGTGGTGTAGAGCTTCCTGTAGCCGCATGGCGTTCGTACTTAAATATGGAACTAACCATTCCAATTTTCGCTGTCTCTTATACACATCTCCGAGCCCACGAGACC
+
BBABBFBBDBAAGGGGGGGGGFGHHHHGGGHGHHFHHHHHGGFHHHHEFEEFHGHFHEHHHHHHHHHHHGGGEGHHEEEGGFHFHHHFHFFFHGGFHFFHHHHHFHGGHHHHHHGGGCEGGFHHGFGFGBGFGGHHD/DGGFHGG@FGGF
@M02034:409:000000000-BFKT7:1:1106:11070:10056 1:N:0:26
AAAGTCGAGGTGCCTAAAGTGGCAACCCAGACTAAGAGGGGGGTTGGTGGTGTAGAGCTTCCTGTAGCCGCATGGCGTTCGTACTTAAATATGGAACTAACCATTCCAATTTTCGCTGTCTCTTATACACATCTCCGAGCCCACGAGACC
+
BBBBAFBCCCCCGGGGGGGGGGGHHHHGGHHGHHHHDHHGGGGGGGGFGGFFGHHHHHHGHHHHHHHHHGGGGGHHGGGGGGHHHHHHHHHHHHHHHHHHHHGHHHGHHHHHHHGGGGGGGGGGGGFGGGFGGGGGGCAGGGFFFFFFFF
@M02034:409:000000000-BFKT7:1:1106:23432:10059 1:N:0:26
AAAGTCGAGGTGCCTAAAGTGGCAACCCAGACTGGGGTGATTGTTGGTGGTGTAGAGCTTCCTGTAGCCGCATGGCGTTCGTACTTAAATATGGAACTAACCATTCCAATTTTCGCTGTCTCTTATACACATCTCCGAGCCCACGAGACC
+
A3AABFBADDAAFGCBGFGFGDFCC44AFE2FCGHDFEE2BGDGFAAAAEBBGFGFGFHHHFHHAFGHGEE0?EG1@EGEE?21GGEB3FFHGGDFCGHHHGHHDGFF4FFHHHEFGFFGFHHGHHDFDGGGHHHFF@DCCFCFG?FDEC
@M02034:409:000000000-BFKT7:1:1106:20218:10061 1:N:0:26
AAAGTCGAGGTGCCTAAAGTGGCAACCCAGACTGGGTGGGAGGTTGGTGGTTTAGAGCTTCCTGTAGCCGCATGGCGTTCGTACTTAAATATGGAACTAACCATTCCAATTTTCGCTGTCTCTTATACACATCTCCGAGCCCACGAGACC
+
BBBBBFBBBBABGGGGFGGFFGGFHHFGGHHGHHHHFEGGDFGAFGGEFGAFHGHGHHHHHHHHHHHHHGFFGGHHGGGGGEHHHHHGHHGHHHFFHHGFFHHGHHGHHHHHHHGGGGGGGFHHHHHFFHFHFHDHGFGGGGHGFGGGGF
@M02034:409:000000000-BFKT7:1:1106:13419:10062 1:N:0:26
AAAGTCGAGGTGCCTAAAGTGGCAACCCAGACTTATACGGCGGGTGGGGG
+
>>AA1BAAD1>ABGGFGGGBEGFGHHFEFHHGHHHHGHHGEGC/>E?/>E
@M02034:409:000000000-BFKT7:1:1106:15699:10069 1:N:0:26
AAAGTCGAGGTGCCTAAAGTGGCAACCCAGACTGGTTTTCCTGTTGGTGGTGTAGAGCTTCCTGTAGCCGCATG
+
BCCCCFBCCCCCGGGGGGGFGGGHHHHGGHHGHHCH32B53FHH532B22B113D5B53A5BFAF5A53AE0EA
@M02034:409:000000000-BFKT7:1:1106:4635:10073 1:N:0:26
AAAGTCGAGGTGCCTAAAGTGGCAACCCAGACTAGGCTTCGTGTTGGTGGTGTAGAGCTTCCTGTAGCCGCATGGCGTTCGTACTTAAATATGGAACTAACCATTCCAATTTTCGCTGTCTCTTATACACATCTCCGAGCCCACGAGACC
+
BBBBBFBBBBABGGGGFGGFGGGGHHHGGHHGHHGFGGFHFHGHHHGEGGEFHHHHHHHHHFHHHHHFHGGGGGHHGGGGGEFHHHHEHH4GGHEFHHHGHHGHHHEG4GHHHGGGGGGHHHHHFFFHHHHHHGFGG/>BCFGGG?/EGG
@M02034:409:000000000-BFKT7:1:1106:26705:10075 1:N:0:26
AAAGTCGAGGTGCCTAAAGTGGCAACCCAGACTCAGCCGCCGGTTGGTGGTGTAGAGCTTCCTGTAGCCGCATGGCGTTCGTACTTAAATATGGAACTAACCATTCCAATTTTCGCTGTCTCTTATACACATCTCCGAGCCCACGAGACC
+
CCACCFCCCCAAGGGGGGGGGGGHGHHGGHHGHHHHHGGGGGGGGGGGFGEFGHHGHHHHHHHHGHHHHGGGGGHHGGGGGGHGHHHGHHHHGHBDGHHHHHGHHHGHHHHHHHGGGGGHHFGHHHFHFHHGHGDHGCGFFGHGGGGGGE
@M02034:409:000000000-BFKT7:1:1106:9848:10081 1:N:0:26
AAAGTCGAGGTGCCTAAAGTGGCAACCCAGACTG
+
CCCCCFBCCBCCGGGGGGGGGGGHHHHGGHHGHH
@M02034:409:000000000-BFKT7:1:1106:15936:10083 1:N:0:26
AAAGTCGAGGTGCCTAAAGTGGCAACCCAGACTGGGGGGAAGGTTGGTGGTGTAGAGCTTCCTGTAGCCGCATGGCGTTCGTACTTAAATATGGAACTAACCATTCCAATTTTCGCTGTCTCTTATACACATCTCCGAGCCCACGAGACC
+
BBBCBFCCCCAAGGGGGGGGGGGHHHHGGHHGHHHHGGGGGGGHHHGDFGGFGHHGHHHHHGHHGHHHHGGGGGHHGDGFADFCGHGGHHHHHHFGHHGFFGFGHGFFHHHHHHGGGGGHGFFGEGF00FBGFFB9EAFGCAEGGFAFFE
@M02034:409:000000000-BFKT7:1:1106:20836:10083 1:N:0:26
AAAGTCGAGGTGCCTAAAGTGGCAACCCAGACTACGAATTAGGTTGGTGGTGTAGAGCTTCCTGTAGCCGCATGGCGTTCGTACTTAAATATGGAACTAACCATTCCAATTTTCGCTGTCTCTTATACACATCTCCGAGCCCACGAGACC
+
BCCCBFBCCDCCGGGGGGGGGGGHHHHGGHHGHHFEGHHGFHHHHHGEEEFGFDG5FDFGFHHHFFGEEEGEEGHEFEGGGE?FGGHGFGHGFG33GGHHFEBGFGG4GGFHFB@GGFEDEFHGFH?FFBHHHHHFDCGGCCAFGGGG?F
@M02034:409:000000000-BFKT7:1:1106:15702:10086 1:N:0:26
AAAGTCGAGGTGCCTAAAGTGGCAACCCAGACTGGTTTTCCTGTTGGTGGTGTAGAGCTTCCTGTAGCCGCATGG
+
CCCCCFBBCCCCGGGGFGGFGGGHHHHGGHAFGF2BFEFEBGHHDGC222BA13F5AA3B5FADB5B53EE0ED?
@M02034:409:000000000-BFKT7:1:1106:15684:10088 1:N:0:26
AAAGTCGAGGTGCCTAAAGTGGCAACCCAGACTGGTTTTCCTGTTGGTGGTGTAGAGCTTCCTGTAGCCGCATGGCGTTCGTACTTAAATATGGAACTAACCATTCCAATTTTCGCTGTCTCTTATACACATCTCCGAGCCCACGAGACC
+
AAAA1BAA?1A?GGGG1FGDBBGHHHHGGHCGHHHHHHFHHHGGFHHEFGEFAGHGHHHHHGHHHHHHHGGEEFHHG?GEGGGHHHG@1F@GHF1EEGFGHEFGHHFHEGGHGEGCFAEHHGHHHHFHFFFHHHFFCBC/CEHECG?/AF
@M02034:409:000000000-BFKT7:1:1106:20023:10092 1:N:0:26
AAAGTCGAGGTGCCTAAAGTGGCAACCCAGACTAATGAGGAGGTTGGTGGTGTAGAGCTTCCTGTAGCCGCATGGCGTTCGTACTTAAATATGGAACTAACCATTCCAATTTTCGCTGTCTCTTATACACATCTCCGAGCCCACGAGACC
+
BBBCBFCCCDABGGGGGGGGGGGGHHGGGHHGHHHHHHHHHGGFHHGEFFBFGFHHHHHHHHHHGHHHHGGGGGHHEEGGGEGHHHHGHHGHHHFHGHHHHGHHHHHHHHHHHHGGGGGHHHHHHHHHGHHHHHHGGGGGGGHGGGGGGC
@M02034:409:000000000-BFKT7:1:1106:11681:10096 1:N:0:26
AAAGTCGAGGTGCCTAAAGTGGCAACCCAGACTTTGTATCTTGTTGGTGGTGTAGAGCTTCCTGTAGCCGCATGGCGTTCGTACTTAAATATGGAACTAACCATTCCAATTTTCGCTGTCTCTTATACACATCTCCGAGCCCACGAGACC
+
CCCCCFCCCCCCGGGGGGGFGGGHHHHGGHHGHHHHHHHHHHHHHHFGGGEFGHHHHHHHHHHHHHHHHGGGGGHHGGGGGGGHHHHHHHGHHGGHHHHHHHHHHHHHHHHHHHGGGGGHHHHHGHFHHHHHHHGHGGCGGGHGGGGGFG
@M02034:409:000000000-BFKT7:1:1106:12623:10097 1:N:0:26
AAAGTCGAGGTGCCTAAAGTGGCAACCCAGACTATGCTGTGTGTTGGTGGTGTAGAGCTTCCTGTAGCCGCATGGCGTTCGTACTTAAATATGGAACAACCATTCCAATTTTCGCTGTCTTTATACACATCTCCGAGCCCACGAGACCGT
+
BBBAAFABBBAAGGGGGGGDGGGHGHFGFHHGHHHHHHHGHFHGGEHBFFAFFGHFHFHHHHHHGHHHHGGEFFHHGGGGGFBGHGGGHHGHHHGGGEFEGEHHHHHGHHHHHEEGGFGHHHHHHGEHEHGFGFFFGGGGHGGGGGFGGC
@M02034:409:000000000-BFKT7:1:1106:11074:10099 1:N:0:26
AAAGTCGAGGTGCCTAAAGTGGCAACCCAGACTGAGAATCAGGTTGGTGGTGTAGAGCTTCCTGTAGCCGCATGGCGTTCGTACTTAAATATGGAACTAACCATTCCAATTTTCGCTGTCTCTTATACACATCTCCGAGCCCACGAGAC
+
BBBBBFBABDABGGGGGGGGFGGHHHHGGHCFHFGGGHFHHHGFGHGGGGEGEFHHGHFHBFHHHHHFFGCFGGHHGGGGGGBHGH4FBGHHGEFGHHFHHGGGHHFEGFGHHFEFGG/D4FFEFHGHFGDGHFFFAD/@<?GFGGGFD
@M02034:409:000000000-BFKT7:1:1106:5532:10102 1:N:0:26
AAAGTCGAGGTGCCTAAAGTGGCAACCCAGACTTTTAAGTATGTTGGTGGTGTAGAGCTTCCTGTAGCCGCATGGCGTTCGTACTTAAATATGGAACTAACCATTCCAATTTTCGCTGTCTCTTATACACATCTCCGAGCCCACGGAGAC
+
BBCCCFBBCBABGGGGGGGGGGGHHHHGGHHFHFFHFHH5FFHGGHGEEEBFGFHHHHHGHHHHHHHHHGGGGGFHGGGGGGGHHHGHHHDHHFFHHFFFGHHHFHFHHHHHGHGGGGGHHHHHGHFHGGBHGGBG?@?/CGHGC>/E/F
@M02034:409:000000000-BFKT7:1:1106:12606:10102 1:N:0:26
AAAGTCGAGGTGCCTAAAGTGGCAACCCAGACTATGCTGTGTGTTGGTGGTGTAGAGCTTCCTGTAGCCGCATGGCGTTCGTACTTAAATATGGAACAACCATTCCAATTTTCGCTGTCTTTATACACATCTCCGAGCCCACGAGACCGT
+
BACCCFCCCCBCGGGGGGGGGGGHHHHGGGHGHHHHHHHHHHHHHHHFGGAFGHHHGHHHHHHHHHHHHGGGGGHHGGGGGGHHHHHHHHHHHHHHGFHEGGHHHHGHGHHHHGGGGFHHHHHHHHEHFHHHHFGGGGGGHGGGGGGGG>
@M02034:409:000000000-BFKT7:1:1106:11093:10113 1:N:0:26
AAAGTCGAGGTGCCTAAAGTGGCAACCCAGACTGAGAATCAGGTTGGTGGTGTAGAGCTTCCTGTAGCCGCATGGCGTTCGTACTTAAATATGGAACTAACCATTCCAATTTTCGCTGTCTCTTATACACATCTCCGAGCCCACGA
+
AAAAAFAADDAAGGGG11FEFGFHHHHGFFGFHHF1GGFFEGCFDAABEEEFA1F2D1EFGFFDFBA2BAA/B>>0>B/EAEBHEHHBGHH2EF1@FEGG1>1BG2G>FHFHB>ECGE?D2FG21B>DFFG11GD<A/>/<C/F<<
@M02034:409:000000000-BFKT7:1:1106:20047:10114 1:N:0:26
AAAGTCGAGGTGCCTAAAGTGGCAACCCAGACTAATCAGCGTGTTGGTGGTGTAGAGCTTCCTGTAGCCGCATGGCGTTCGTACTTAAATATGGAACTAACCATTCCAATTTTCGCTGTCTCTTATACACATCTCCGAGCCCACGAGACC
+
CCCCCFCCCCBCGGGGGGGGGGGHHHHGGHHGHHHHHHHHGGGGHHHEFGEFHGHGHHHHHHHHHHHHHGGGGGHHGGGGGEGHHHHHHHHHHHFGHHHGHHGHHHGGHHHHHHGDEGDHFHHHHGHHGGHHHHGHFCDC@FHGGGGGGF
@M02034:409:000000000-BFKT7:1:1106:4454:10119 1:N:0:26
AAAGTCGAGGTGCCTAAAGTGGCAACCCAGACTAATCATACGGTTGGTGGTGTAGAGCTTCCTGTAGCCGCATGGCGTTCGTACTTAAATATGGAACTAACCATTCCAATTTTCGCTGTCTCTTATACACATCTCCGAGCCCACGAGACC
+
CCCCCFCCCCBCGGGGGGGGGGGHHHHGGHHGHFBAFDE5DGGHFGGFFGGGHHHGHHHHHHHHHFHHHGGGGGHGGGGGGGHHHHHHHHHHHHFGHHHHHHGHHHHHHHHHHHGGGGGHHHHHHHHHGHHHHHHEGGGGGGHGGGGGGC
@M02034:409:000000000-BFKT7:1:1106:4437:10126 1:N:0:26
AAAGTCGAGGTGCCTAAAGTGGCAACCCAGACTAATCATACGGTTGGTGGTGTAGAGCTTCCTGTAGCCGCATGGCGTTCGTACTTAAATATGGAACTAACCATTCCAATTTTCGCTGTCTCTTATACACATCTCCGAGCCCACGAGACC
+
BBBBBFBABBABGGGFBFGFGGGHHHHGGHHGHHHHHHHHHHGHGGGAAEEFGHHHGGHHHHHHGHHFGGGEEGA1EEEFGGGGHHHHHHBGHH33GGHFG0?FGGF?GGGHHFEEDE/3D?GGDGHHFC?C?D3BD?/<BC//C@CG/<
@M02034:409:000000000-BFKT7:1:1106:17049:10135 1:N:0:26
AAAGTCGAGGTGCCTAAAGTGGCAACCCAGACTTGGGCGCTTGTTGGTGGTGTAGAGCTTCCTGTAGCCGCATGGCGTTCGTACTTAAATATGGAACTAACCATTCCAATTTTCGCTGTCTCTTATACACATCTCCGAGCCCACGAGACC
+
ABCCBFBCCCBBGGGFGFGGGGGGHHHGGHGGHHHHHHGGGGGHHHHEGGEFFGHFHHHHHHHHHHHGGGGGGGHHGGGGGFGHHHHHHHFHHGDHFHGFHHHHHHHHHHHHHHGGGGGHHHHHHHGHGHFHFHDHD@DFGGHGGGGGGE
@M02034:409:000000000-BFKT7:1:1106:15422:10138 1:N:0:26
AAAGTCGAGGTGCCTAAAGTGGCAACCCAGACTCAGAAGGGGGTTGGTGGTGTAGAGCTTCCTGTAGCCGCATGGCGTTCGTACTTAAATATGGAACTAACCATTCCAATTTTCGCTGTCTCTATACACATCTCCGAGCCCACGAGACCG
+
BABBBFBBBBBBGGGGGGGGGGGHGHHGGHHGHHHHHCHGGGGEEEFGGGEFFGHHHHHHHHHHHHHHHGGEEGHGGGGGEFGHHHHHHHFHHGGBFHGGGHHHGHEGHHHHHHGGGFGHGFHFFHEHEFHHHHGFGCGCEEFCFG?FGG
@M02034:409:000000000-BFKT7:1:1106:22053:10141 1:N:0:26
AAAGTCGAGGTGCCTAAAGTGGCAACCCAGACTGTTTCTCCGGTTGGTGGTGTAGAGCTTCCTGTAGCCGCATGGCGTTCGTACTTAAATATGGAACTAACCATTCCAATTTTCGCTGTCTCTTATACACATCTCCGAGCCCACGAGACC
+
BABBBFCCCCACGGGGGGGGGGGGHHHGGHHGHHFHHHHHGGGGGFGGGGEFFGHEGHHHGHHHHHHGHGGGGGHHGGGGGGHGHHHFHHHHHHBFHHHGHHGHHHHHGHHHHGGGGGGFHHHHHHHFHHGHHHGHGGGGFGGGGGGGGG
@M02034:409:000000000-BFKT7:1:1106:9528:10146 1:N:0:26
AAAGTCGAGGTGCCTAAAGTGGCAACCCAGACTCAGGATCGTGTTGGTGGTGTAGAGCTTCCTGTAGCCGCATGGCGTTCGTACTTAAATATGGAACTAACCATTCCAATTTTCGCTGTCTCTTATACACATCTCCGAGCCCACGAGACC
+
CBBCCFBCCCCCGGGGGGGGGGGHHHHGGHHGHHHHHGGHGHHHHHHEFGGGGHHGGFHHFHHHHHHFFGGEFGFCEEEGGEGFHFHDHHHHHHDFGHHHFHBGHHHFHGHHHGGGGGGHEHGHGHFGHHEHFHHFGBDCDFHGC<?EGF
@M02034:409:000000000-BFKT7:1:1106:8124:10161 1:N:0:26
AAAGTCGAGGTGCCTAAAGTGGCAACCCAGACTAATAAGGAGGTTGGTGGTGTAGAGCTTCCTGTAGCCGCATGGCGTTCGTACTTAAATATGGAACTAACCATTCCAATTTTCGCTGTCTCTTATACACATCTCCGAGCCCACGAGACC
+
BBBBBFBCBBABGGGGGGGGGGGHHHHGGHHGHHHHHHHHHHGEGHGEFGEFHFHFHHHHHHHHHGHHHGGGGGHFGEGGGFFHHHGHHHHHHHFHHHHHHHHHHHHFGHHHHHGGGGEHHHHHHHHHGGHHHHFFGCCFGGHGGGGGGE
@M02034:409:000000000-BFKT7:1:1106:25142:10163 1:N:0:26
AAAGTCGAGGTGCCTAAAGTGGCAACCCAGACTGGGGAGGAGGTTGGTGGTGTAGAGCTTCCTGTAGCCGCATGGCGTTCGTACTTAAATATGGAACTAACCATTCCAATTTTCGCTGTCTCTTATACACATCTCCGAGCCCACGAGACC
+
CCCCCFBCBCBBGGGGGGGGGGGHHHHGGHHGHHHHGGGGGGGEGHCGGGGFGGHFHHHHGHHHHGHGHGGGGGHGGFEGGGFHHHHGHHHHHHFGGHHHHHFHHHHHGHHHHHGGGGGHHHHHHHHHHHHHHHHGGGGGGGHEDGGGGG
@M02034:409:000000000-BFKT7:1:1106:5599:10166 1:N:0:26
AAAGTCGAGGTGCCTAAAGTGGCAACCCAGACTCGTTGGTGTGTTGGTGGTGTAGAGCTTCCTGTAGCCGCATGGCGTTCGTACTTAAATATGGAACTAACCATTCCAATTTTCGCTGTCTCTTATACACATCTCCGAGCCCACGAGACC
+
CCCCCFCBCCCCGGGGGGGGGGGHHHHGGHHGHHGHGHHAFHGHHHHFFGFGHHHHHHHHHHHHGHHHHGGGGGHHGGGGGGHHHHFFFHGHHHBFFGGGHHFHHHGFHHHHHGGGGGGHHHHHHHFHHHFHHGDD/<@/DGHG/?@DGA
@M02034:409:000000000-BFKT7:1:1106:18483:10172 1:N:0:26
AAAGTCGAGGTGCCTAAAGTGGCAACCCAGACTAGTATTGGGGTTGGTGGTGTAGAGCTTCCTGTAGCCGCATGGCGTTCGTACTTAAATATGGAACTAACCATTCCAATTTTCGCTGTCTCTTATACACATCTCCGAGCCCACGAGACC
+
BCCCBFCCCCCCGGGGGGGFGGGHHHHGGHHGHHHHHHHHHGGEEGGEFGEFHHHHHGHHHHHHHHHGHGGEEGHHFGGGGGHHHHHHHHHHHHFFHHFHHHHHHGGHHHHHHHGGGGGGHHGHFHHHHHHHHHGHDCGCGGGGGGGGGE
@M02034:409:000000000-BFKT7:1:1106:4279:10173 1:N:0:26
AAAGTCGAGGTGCCTAAAGTGGCAACCCAGACTCGGTATGATGTTGGTGGTGTAGAGCTTCCTGTAGCCGCATGGCGTTCGTACTTAAATATGGAACTAACCATTCCAATTTTCGCTGTCTCTTATACACATCTCCGAGCCCACGCG
+
AAAABBABBBABBGGFGGGFGBAFFGHEFEEGHFFGEFAGGFFGGFEAEA1BGFDDFDGHHFGFGGFHHGEE>EH?>EEFE1BGGHFFHHEEGGEBGHDGHHHFGHHEGHHHH4EEGG??4DGHFFD3DHBGGHF?C<CCCGEEC/>
@M02034:409:000000000-BFKT7:1:1106:5617:10174 1:N:0:26
AAAGTCGAGGTGCCTAAAGTGGCAACCCAGACTCGTTGGTGTGTTGGTGGTGTAGAGCTTCCTGTAGCCGCATGGCGTTCGTACTTAAATATGGAACTAACCATTCCAATTTTCGCTGTCTCTTATACACATCTCCGAGCCCACGAGACC
+
BBBBAFAABBAAFGGGGGGGGGGHHHHGGHHGHHGHGHH2FGGGGHHEFGAFFGHGHHHHHHHHHHHHHGGGGGHHGGGGGGHGHHHGHHHHHHGHGHFGHHHHHHHGHHGHHGGGGGGHHHHHFHFHHHBHGHGHG/DFGAFFDGGGGG
@M02034:409:000000000-BFKT7:1:1106:4659:10177 1:N:0:26
AAAGTCGAGGTGCCTAAAGTGGCAACCCAGACTCTTGCGACTGTTGGTGGTGTAGAGCTTCCTGTAGCCGCATG
+
BBBBBFBBDBAAGGGGGGGGGGGHHHHGGHHGHFHHHGACEGEB5G11A1BA13D5A5BA5BA555A5A>E0EE
@M02034:409:000000000-BFKT7:1:1106:8991:10184 1:N:0:26
AAAGTCGAGGTGCCTAAAGTGGCAACCCAGACTAGGTGTAGGGTTGGTGGTGTAGAGCTTCCTGTAGCCGCATGGCGTTCGTACTTAAATATGGAACTAACCATTCCAATTTTCGCTGTCTCTTATACACATCTCCGAGCCCACGAGACC
+
CCCCBFCBCCABGGGGGGGGGGGHHHHGGGHGHHHHFGHHHHGGGGGEFGEFFGHHHHHHHHHHGHHHHGGGGGHHGFGGGGHHHHGHHHGHHHHHHHHFHHHHHHHHGHHHHHGGGGGGHGHHHHHGGHHHGHGGGCGGGGHGGGGGGG
@M02034:409:000000000-BFKT7:1:1106:4564:10187 1:N:0:26
AAAGTCGAGGTGCCTAAAGTGGCAACCCAGACTCGTCCGCCTGTTGGTGGTGTAGAGCTTCCTG
+
A1>AAFAADD>AFGGGGGGGGFGFFHHGGHGFHGGHEEA/EEEHGF/EF?EEFAA2FE1FDFFH
@M02034:409:000000000-BFKT7:1:1106:25705:10188 1:N:0:26
AAAGTCGAGGTGCCTAAAGTGGCAACCCAGACTAGGGGGAGGGTTGGTGGTGTAGAGCTTCCTGTAGCCGCATGGCGTTCGTACTTAAATATGGAACTAACCATTCCAATTTTCGCTGTCTCTTATACACATCTCCGAGCCCACGAGACC
+
AABBAFBBBAAAGGGG4FGFGGGGHHHGGHHGHHHHHGFGGGGEHGGFFEEFGHFFHHHHHHHHHHHHHGFCGGHGGGGGGGHGHHHHHHHHHHBGHHHEHHHHHHHFHHHHHFGGDGDFFFHHHFHHHHGFHFDGDCCFCEHFFGCGGG
@M02034:409:000000000-BFKT7:1:1106:27842:10189 1:N:0:26
AAAGTCGAGGTGCCTAAAGTGGCAACCCAGACTAAGAAGAAGGTTGGTGGTGTAGAGCTTCCTGTAGCCGCATGGCGTTCGTACTTAAATATGGAACTAACCATTCCAATTTTCGCTGTTCTTATACACATCTCCGAGCCCACGAGACCG
+
11>AA31>DDAAGGGG1DF3ABFBBFGGGHHGFH1FHHGBGGF1B0E/FEAFFGFFFFHHHBGDFHHHHGCEEGH0EEECEBGFGHHE@G2FGHDDHHEBBGBBDHFBBDGBGBE/EEGHEDD2DF2>FFFCHG1<BC??FGE/@@/CFC
@M02034:409:000000000-BFKT7:1:1106:24610:10189 1:N:0:26
AAAGTCGAGGTGCCTAAAGTGGCAACCCAGACTGGGTGTCATGTTGGTGGTGTAGAGCTTCCTGTAGCCGCATGGCGTTCGTACTTAAATATGGAACTAACCATTCCAATTTTCGCTGTCTCTTATACACATCTCCG
+
B?AABFBBBBBBGGGGGGGFGGGHGHHGGHGGHHGGHDGHHHHHHHHGGGGFHHHEHHHHHFHHHHHHHDFEEGHAEEGGGEGHHHFHBGGHHB3@BGBGFEDGHHHBHFGHHHEGG?/FGFHHFEDHGBGGHHB2A
@M02034:409:000000000-BFKT7:1:1106:8336:10191 1:N:0:26
AAAGTCGAGGTGCCTAAAGTGGCAACCCAGACTACGACTAAGGTTGGTGGTGTAGAGCTTCCTGTAGCCGCATGGCGTTCGTACTTAAATATGGAACTAACCATTCCAATTTTCGCTGTCTCTTATACACATCTCCGAGCCCACGAGACC
+
BBABAFCCCCABGGGGGGGGGGGGGHHGGHHGHHHGGGGGHHHHHHGGGGEFHHHGHGHHHHHHHGHHHGGGGGHGEFGGGEHHHHHFGHFHHHFHHHGFHHFHGHHGHHHHHHGFGGGGHFHHGHGHGHFHHHHFFCGGGFEGCFGGGC
@M02034:409:000000000-BFKT7:1:1106:8093:10191 1:N:0:26
AAAGTCGAGGTGCCTAAAGTGGCAACCCAGACTAATCTGTATGTTGGTGGTGTAGAGC
+
DDDCDFCCCCBCGGGGGGGGGGGGHHHGGHCFBHHFD5G5AFHH5GF2A2B2A3F555
@M02034:409:000000000-BFKT7:1:1106:17098:10200 1:N:0:26
AAAGTCGAGGTGCCTAAAGTGGCAACCCAGACTAAGAAGCATGTTGGTGGTGTAGAGCTTCCTGTAGCCGCATGGCGTTCGTACTTAAATATGGAACTAACCATTCCAATTTTCGCTGTCTCTTATACACATCTCCGAGCCCACGAGACC
+
BBBBBFBBBBBBGGGGGGGGGGGHHHHGGHHGHHHGHHHHHHHHHHHEFGBFGFHHHHHHHHHGHHHHHGGEGGHHG?FGGEFHHHGFHFFHHFFFHHGHHHHHHHGHHGHHHHGGGGEFHGHHHHGGHHHFFHHFGCGGCAGGGGGFGF
@M02034:409:000000000-BFKT7:1:1106:24652:10204 1:N:0:26
AAAGTCGAGGTGCCTAAAGTGGCAACCCAGACTAAGCCTCATGTTGGTGGTGTAGAGCTTCCTGTAGCCGCATGGCGTTCGTACTTAAATATGGAACTAACCATTCCAATTTTCGCTGTCTCTTATACACATCTCCGAGCCCACGAGACC
+
BABABFAADBABGGGGGGGGGGGHHHHGGGHGHHHHHHHGHHHHFHHGGGGFHHHGGHHHHHHHHHHHHGGFEGHHGGGGGGCGFGGG3GFHHHFGFFGCGHGBGGBFHGHHHHGGGGGGHHHFGFH4FGGHHGGBD/BDGGHGG/CGGG
@M02034:409:000000000-BFKT7:1:1106:25440:10214 1:N:0:26
AAAGTCGAGGTGCCTAAAGTGGCAACCCAGACTTCTCTTGTTGTTGGTGGTGTAGAGCTTCCTGTAGCCGCATGGCGTTCGTACTTAAATATGGAACTAACCATTCCAATTTTCGCTGTCTCTTATACACATCTCCGAGCCCACGAGACC
+
>>>>35>A3AA?FGG5GDGBGGEHCHHGGHCFHHHGHHHHHGHBAF22FEEFBDFFGGHHFFHGGGBGGGGGGGHGCGGGEEGHHHEGDGB44F@3CBFGFFGBBFED4BGHGDEG?EFEBBGFFF4BFFFHEFFGG?//>F//BCG/?C
@M02034:409:000000000-BFKT7:1:1106:25990:10215 1:N:0:26
AAAGTCGAGGTGCCTAAAGTGGCAACCCAGACTAAGTCTGAGGTTGGTGGTGTAGAGCTTCCTGTAGCCGCATGGCGTTCGTACTTAAATATGGAACTAACCATTCCAATTTTCGCTGTCTCTTATACACATCTCCGAGCCCACGAGACC
+
BBBBBFBBBBAAGGGGGGGGGGGFHFFFFHHGHHHGHHHHHHFHHHGAFEEFHGHFHFHHHFHHHHHHHGEEGGHGFGGGFEBGGHGFHHFHHHFFFHHHHHHHHHGFHHHHHGGGGGEGHHHHFHHHFGFGHHGFG?GGGGGGGGGGGF
@M02034:409:000000000-BFKT7:1:1106:21038:10224 1:N:0:26
AAAGTCGAGGTGCCTAAAGTGGCAACCCAGACTCTTATGGAGGTTGGTGGTGTAGAGCTTCCTGTAGCCGCATGGCGTTCGTACTTAAATATGGAACTAACCATTCCAATTTTCGCTGTTCTTATACACATCTCCGAGCCCACGAGACCG
+
BCBCBFCCCCBBGGGGGGGEGGGHGHHGGHHGHHHHHHHHHHGEFGGGFGBFFGHHHFHHHGHHHHHHHGGFGGHHGGGGGEFHHHHHHHGHHHFHHHFHHGGHHHFFFHHHHHGFGGGHHHHGHHGHHFHHHHHFGGGGCEGGGGCDGG
@M02034:409:000000000-BFKT7:1:1106:7165:10225 1:N:0:26
AAAGTCGAGGTGCCTAAAGTGGCAACCCAGACTCTGAGTAAGGTTGGTGGTGTAGAGCTTCCTGTAGCCGCATGGCGTTCGTACTTAAATATGGAACTAACCATTCCAATTTTCGCTGTCTCTTATACACATCTCCGAGCCCACGAGAC
+
BBCCBFCCCCBCGGGGGGGGGGGHHHHGGHHGHFHHDHGFEEADGHGAA?EEAEGAFABFBGFHA5EBDEGEEEE1>?>FEE?EEFGFFGHDGF33BCFG3?3BE4E44F3FGFEEGGEGFFFEB4BFFCDBGFG2C@DGGEAGGGGGD
@M02034:409:000000000-BFKT7:1:1106:25426:10227 1:N:0:26
AAAGTCGAGGTGCCTAAAGTGGCAACCCAGACTTCTCTTGTTGTTGGTGGTGTAGAGCTTCCTGGAGCCGC
+
BBBBBFBADBAAGGGGGGGGGGGHHHHGGGHG3FB53FEGFGFGAGAAF2B1B3GDAE33AFG532B210A
@M02034:409:000000000-BFKT7:1:1106:25780:10239 1:N:0:26
AAAGTCGAGGTGCCTAAAGTGGCAACCCAGACTAAGTCGCCGGTTGGTGGTGTAGAGCTTCCTGTAGCCGCATGGCGTTCGTACTTAAATATGGAACTAACCATTCCAATTTTCGCTGTCTCTTATACACATCTCCGAGCCCACGAGACC
+
BBCCBFBBCBBBGGGGGGGGGGGHHHHGGHHGHF3FD5EGG2EEAE0AAAAA13FAF53B5FDDBEF5@EF>EAC1>1>FE??1FGH33?FFFG33BFGH303BB4F44FEHHFC/C/?BFFGG3F2FGBFHHHF2E?DFCGA/<@CDF<
@M02034:409:000000000-BFKT7:1:1106:7654:10239 1:N:0:26
AAAGTCGAGGTGCCTAAAGTGGCAACCCAGACTGAGGCTGGGGTTGGTGGTGTAGAGCTTCCTGTAGCCGCATGGCGTTCGTACTTAAATATGGAACTAACCATTCCAATTTTCGCTGTCTCTTATACACATCTCCGAGCCCACGAGACC
+
AAABBFBBBBAAFGGGGGFGGFGHGHHGGGHGHHEGGGHHGGGEGGGGGGEFGHHGGHGHFGHFGFGFFEGGGGHHGGGGGGGHFHFFDGFHHHFBFHGHHHHHHHFFGGHHHFCD??/2GFHHGHBFHFFCFHFFF//<CFHEGCC.<C
@M02034:409:000000000-BFKT7:1:1106:24399:10241 1:N:0:26
AAAGTCGAGGTGCCTAAAGTGGCAACCCAGACTTAGATGGATGTTGGTGGTGTAGAGCTTCCTGTAGCCGCATGGCGTTCGTACTTAAATATGGAACTAACCATTCCAATTTTCGCTGTCTCTTATACACATCTCCGAGCCCACGAGACC
+
CCCCBFBCBBBCGGGGGGGGGGGHHHHGGHHGHH5GA5FH35FGGHHFFGEFGHHHHHHHHHHHHHHHHGGGGGHHGGGGGFHHHHHGHHGHHHGHHHHHHHHHHHGHHHHHHHGGGGGHHHHHHHHHHFHHGFFHGGGGGGHGGGGGGE
@M02034:409:000000000-BFKT7:1:1106:25478:10256 1:N:0:26
AAAGTCGAGGTGCCTAAAGTGGCAACCCAGACTGCGTGGGATGTTGGTGGTGTAGAGCTTCCTTGTAGCCGCATGGCGTTCGTACTTAAATATGGAACTAACCATTCCAATTTTCGCTGTCTCTTATACACATCTCCGAGCCCACGAGAC
+
CCCDCFCBBCBBGGGGGGGGGGGHGHHGGHHGHHHGFGGGHHGHHHHGGGEFHHHHHHHHHHHHHHHHHHEEEGGHHGGGGFEHHHHEHHHHHHHBFFHHHGHHGHHHHHGHHHGEEEFGHHHHHHHHGFHHHHHHHGGGGGGHGGGGGD
@M02034:409:000000000-BFKT7:1:1106:25779:10257 1:N:0:26
AAAGTCGAGGTGCCTAAAGTGGCAACCCAGACTAAGTCGCCGGTTGGTGGTGTAGAGCTTCCTGTAGCCGCATGGCGTTCGTACTTAAATATGGAACTAACCATTCCAATTTTCGCTGTCTCTTATACACATCTCCGAGCCCACGAGACC
+
BBCBAFCBDDAAGGGGGGFFGGGHHHHGGHHGHHHHFHGGGFGFGGGEFEBFGHHHHHHHHHHHFHHHHDEFGFHHGGGGEEGHHHHGHHGHHHHHGFHFHFHHGHHGHHHHHFFGGGGGHGHHHHHHGFFHHHGHECGCGAHGGGGGGE
@M02034:409:000000000-BFKT7:1:1106:20346:10266 1:N:0:26
AAAGTCGAGGTGCCTAAAGTGGCAACCCAGACTCTTATGCAGGTTGGTGGTGTAGAGCTTCCTGTAGCCGCATGGCGTTCGTACTTAAATATGGAACTAACCATTCCAATTTTCGCTGTCTCTTATACACATCTCCGAGCCCACGAGACC
+
BBBCCFCCCCCCGGGGGGGGGGGHHHHGGHHGHHHHGHHHHGHGGFGEFGFFHHHHHHHHHHHHHHHHHGGEGGHHGGGGGGHHHHHFHHHHHHGFHFFGHHFGHHHHHHHGHHGGGGGHHHHHBGFBGHGHHHHHGGGGGEHGGGGGGF
@M02034:409:000000000-BFKT7:1:1106:4732:10283 1:N:0:26
AAAGTCGAGGTGCCTAAAGTGGCAACCCAGACTTCGGAGGGGGTTGGTGGTGTAGAGCTTCCTGTAGCCGCATGGCGTTCGTACTTAAATATGGAACTAACCATTCCAATTTTCGCTGTCTCTTATACACATCTCCGAGCCCACGAGACC
+
ABBCBFCBCCABGGGGGGGGGGGGHHGGGHHGHHHFGGGGGGGFGGGEFGEFHGHHHGHHHHHFGHHHHGGGGGHHGEGGGFHHHHGFHEFGGHFFHHGFGHGHHHGHHHHHHHGGGGGGHHHHHHHHGGGHHHHHGCGGGGHGGGGGGG
@M02034:409:000000000-BFKT7:1:1106:28294:10283 1:N:0:26
AAAGTCGAGGTGCCTAAAGTGGCAACCCAGACTGGGTTTGGGGTTGGTGGTGTAGAGCTTCCTGTAGCCGCATGGCGTTCGTACTTAAATATGGAACTAACCATTCCAATTTTCGCTGTCTCTTATACACATCTCCGAGCCCACGAGACC
+
BBCCCFCBBCCCGGGGGGGGGGGHHHHGGHHGHHHFGCEGGDGGEEE1BAFEEFH5FFGGAGFGHFGFFFG>FEF1/EEGFE2?GHH3F?GFGG33FGHHFH3BGFFGFGGHHF@GGFEGGHH?3GDDHFDGHFFGGC@@@=?F/@-<.F
@M02034:409:000000000-BFKT7:1:1106:20336:10285 1:N:0:26
AAAGTCGAGGTGCCTAAAGTGGCAACCCAGACTCTTATGCAGGTTGGTGGTGTAGAGCTTCCTGTAGCCGCATGGCGTTCGTACTTAAATATGGAACTAACCATTCCAATTTTCGCTGTCTCTTATACACATCTCCGAGCCCACGAGACC
+
BBBBBFABBBABGGGGGFGFGGGHHHHGGHHEHHHHHHHHHHHHGHGEEDFFGFHEGFD3GGFH5FFFFEG>FFFAEE/FF1BFFHFFBFHFEG3BGFHHFG3F3FFBGGDHHBEEGE<G4FGHFGEBFGF2FGHFG?CC?FHECDCGGF
@M02034:409:000000000-BFKT7:1:1106:24479:10291 1:N:0:26
AAAGTCGAGGTGCCTAAAGTGGCAACCCAGCCTGTTAAGAGTGTAG
+
CCDDCFCCCCCCGGGGGGGGGGGHHHHGGH22B2BG55AF3FGH5F
@M02034:409:000000000-BFKT7:1:1106:11551:10296 1:N:0:26
AAAGTCGAGGTGCCTAAAGTGGCAACCCAGACTAAGAAGTAGGTTGGTGGTGTAGAGCTTCCTGTAGCCGCATGGCGTTCGTACTTAAATATGGAACTAACCATTCCAATTTTCGCTGTCTCTTATACACATCTCCGAGCCCACGAGACC
+
CCCCCFCCCCABGGGGGGGGGGGHHHFEGHHGGHHHHHHHHHGHHHGEGGEFHHHHHHHHHGHHHHHHHGG0EEHHGGGGGEFHHHHGGGFHHHGFGHHHHHHHHHHFGFGHHGGGGGEHHHHHFHBFFGBGHHHFGCBCGGHGGGGGGF
@M02034:409:000000000-BFKT7:1:1106:15330:10297 1:N:0:26
AAAGTCGAGGTGCCTAAAGTGGCAACCCAGACTAGGTCTCTGGTTGGTGGTGTAGAGCTTCCTGTAGCCGCATGGCGTTCGTACTTAAATATGGAACTAACCATTCCAATTTTCGCTGTCTCTTATACACATCTCCGAGCCCACGAGAC
+
>>>A1DAAD1A1BFGA11FF1FGH1GHFFAEFFHBH1DFHCGFDGE//AEAFGHHBGHHHHHGHFFGHHGGCGCFFGECEE/FHHHG1GFFFFHFFFHHBFFGGGFDFEGFFBDE/EEEGHFGFB22BB1BGFHH1?/</@FAF/@/CC
@M02034:409:000000000-BFKT7:1:1106:24457:10303 1:N:0:26
AAAGTCGAGGTGCCTAAAGTGGCAACCCAGACTATTAAGAGTGTTGGTGGTGTAGAGCTTCCTGTAGCCGCATGGCGTTCGTACTTAAATATGGAACTAACCATTCCAATTTTCGCTGTCTCTTATACACATCTCCGAGCCCACGAGAC
+
AABBADAABB?BGGGGGFDEGFFGFHHGGGHGHBBGHBGGBHHHHHEEFD2A1FGEHHHFHHHGGHGFHFEEEDHACGGGGEFGGHFGHHHHF3E3G3BEGE@FGFGHHHHHHB@DGAEGHHFHE?FGGHBHHFEG//BBB/<F?/@AD
@M02034:409:000000000-BFKT7:1:1106:17728:10303 1:N:0:26
AAAGTCGCGGTGCCTAAAGTGGCAACCCAGACTAATATGAGGGTTGGTGGTGTAGAGCTTCCTGTAGCCGCATGGCGTTCGTACTTAAATATGGAACTAACCATTCCAATTTTCGCTGTCTCTTATACACATCTCCG
+
AAAAAF?1>1>A?GGFGGGGGGCGGHFGGC0FHHGHHHFFFHAEGGGAFEAFHHGHHGGHHHHHHGHGFGG/EEHHGEEFGEHHHHHF1FGHHGEGHHGHFHHFHHFFHHHHHBEGGGGHHHGHBGFFFFFHEHFDC
@M02034:409:000000000-BFKT7:1:1106:7572:10305 1:N:0:26
AAAGTCGAGGTGCCTAAAGTGGCAACCCAGACTCCTGTTCGGGTTGGTGGTGTAGAGCTTCCTGTAGCCGCATGGCGTTCGTACTTAAATATGGAACTAACCATTCCAATTTTCGCTGTCTCTTATACACATCTCCGAGCCCACGAGACC
+
BCCCAFCCCCBBGGGGGGGFGGGHHHHGGHHGHHHHHHHHGGGGGGGEFGBBFGHHHHHHHHHFHHHHHGGGGGHHGEGGGFFHHHHFHHGHHHGGFHHFFHGHGHGHGHHHHHGGGGGHHHHHHHHHGHFHHFGHD@DGGGHGGGGGGG
@M02034:409:000000000-BFKT7:1:1106:7455:10307 1:N:0:26
AAAGTCGAGGTGCCTAAAGTGGCAACCCAGACTAGTTTTGATGTTGGTGGTGTAGAGCTTCCTGTAGCCGCATGGCGTTCGTACTTAAATATGGAACTAACCATTCCAATTTTCGCTGTCTCTTATACACATCTCCGAGCCCACGAGACC
+
BCCCAFBCCCBCGGGGGGGGGGGHHHHGGHHGH335FDG225FGHHHFFGFGHHHHHHHHHHHHHGHHHGGGGGHHGGGGGFHHHHHHHHHHHGFFHHHGHHGHHHGHHGHHHHGGGGGHHHHHHHHHGHGHHHHFGC?CFGHGGGGGFF
@M02034:409:000000000-BFKT7:1:1106:15318:10315 1:N:0:26
AAAGTCGAGGTGCCTAAAGTGGCAACCCGAATGTTGGTGGTGTAGAGCTTCCTGTAGCCGCATGGCGTTCGTACTTAAATATGGAACTAACCATTCCAATTTTCGCTGTCTCTTATACACATCTCCGAGCCCACGAGACCGTACTAGAT
+
BBBBBFBBBBBAGGGGGGGFGGGHGHHGEEEGHHHHHEFGGGHHHHHHHHHGHHGHHHHGGGGGHHGGGGGEHHHHGHHHHHHFFHEHHFFHHHHHHH4FHHHHGDFGEHHHHHHHHHGHGFHHGGGCGGGGHFGFGEGFGGHGHHEFH
@M02034:409:000000000-BFKT7:1:1106:27177:10329 1:N:0:26
AAAGTCGAGGTGCCTAAAGTGGCAACCCAGACTTCGCGTAAGGTTGGTGGTGTAGAGCTTCCTGTAGCCGCATGGCGTTCGTACTTAAATATGGAACTAACCATTCCAATTTTCGCTGTCTCTTATACACATCTCCGAGCCCACGAGACC
+
CCCCCFCCCCAAGGGGGGGGGGGFHHHGGHHGGHHGGGEGGHHGHHGGFGBFGHHFHHHHHHHFFEHFHGGGGGHGGEFGGGFHHHHHHHGHGGDGHHHFHHGHHHHHHHHGHHFEFGGGHHHHHHGHGHGHHHFHGCGGGGHGGGGGGF
@M02034:409:000000000-BFKT7:1:1106:6256:10330 1:N:0:26
AAAGTCGAGGTGCCTAAAGTGGCAACCCAGACTCAGCTGCAGGTTGGTGGTGTAGAGCTTCCTGTAGCCGCATGGCGTTCGTACTTAAATATGGAACTAACCATTCCAATTTTCGCTGTCTCTTATACACATCTCCGAGCCCACGAGACC
+
CCCCCFABCCBBGGGGGGGGGGGHHHHGGHHGHHHHHHHHHHHFGHGGGGGFGHHHHHHHHHHHHGHHHGGGGGHFGEGGGEHHHHHHHHHHHHFFFHHHHHGHHHGHHHHHHHGGGGGGFHHHHHHHGHHHHHHHGCCG?GHGGGGGGG
@M02034:409:000000000-BFKT7:1:1106:18628:10333 1:N:0:26
AAAGTCGAGGTGCCTAAAGTGGCAACCCAGACTCCGTATCGGGTTGGTGGTGTAGAGCTTCCTGTAGCCGCATGGCGTTCGTACTTAAATATGGAACTAACCATTCCAATTTTCGCTGTCTCTTATACACATCTCCGAGCCCACGAGACC
+
BBBBAFCBCCBCGGGGGGGGGGGHHHHGGHHGHHHGGHHHGGGGEGGEFGBFGHHHHHHHHHHHHHHHHGGGGGGGFEGGGFHHHHHGHHHHHHDFFFGHHGGHHHGHHHHHHHGGGGGGHFHHBHFHGHGHHHFGFCGGGGHGGGGGGC
@M02034:409:000000000-BFKT7:1:1106:9839:10340 1:N:0:26
AAAGTCGAGGTGCCTAAAGTGGCAACCCAGACTGTTACTGCGGTTGGTGGTGTAGTGC
+
CCCCCFBBCDBCGGGGGGGGGGGGHHHGGHHGHFF5555D52AE2E0F11B113D535
@M02034:409:000000000-BFKT7:1:1106:22154:10345 1:N:0:26
AAAGTCGAGGTGCCTAAAGTGGCAACCCAGACTCCTCGGCCGGTTGGTGGTGTAGAGCTTCCTGTAGCCGCATGGCGTTCGTACTTAAATATGGAACTAACCATTCCAATTTTCGCTGTCTCTTATACACATCTCCGAGCCCACGAGACC
+
BBBBCFCCCCCAGGGGGGGGGGGGFHHGGHHGHHHHHGGGGGGEGGGEFFEFGFHFHGGHHHHGGGHHHGGFEGHHFEGGGEGHHHHHHHGHHF?GHHHFHEHHHHGFHHHHHHGGGGDHGGHGHHFHHFHHHHGHGCGFGGEGGGGGGG
@M02034:409:000000000-BFKT7:1:1106:28547:10349 1:N:0:26
AAAGTCGAGGTGCCTAAAGTGGCAACCCAGACTGTGGCTCCTGTTG
+
AAAAAFBBBBAAGGGGGCGGGGG4FGHGGHHFFH3D22B32AFG5F
@M02034:409:000000000-BFKT7:1:1106:5008:10354 1:N:0:26
AAAGTCGAGGTGCCTAAAGTGGCAACCCAGACTGATAAGCATGTTGGTGGTGTAGAGCTTCCTGTAGCCGCATGGCGTTCGTACTTAAATATGGAACTAACCATTCCAATTTTCGCTGTCTCTTATACACATCTCCGAGCCCACGAGACC
+
BBBCBFCBCCABGGGGGGGFGGGHHHHGGHHGHHHHHHHHHHHHHHHEFGEFGHHHHHHHHHHGGHHHHGFFGGHHEEFGGGHHHHHHHHGHHGFGHHHHHHFHHHHHHHHHHHGGGGGHHGHHHHGHHHGHGHFHGFGGGGHGGDGGGF
@M02034:409:000000000-BFKT7:1:1106:20267:10355 1:N:0:26
AAAGTCGAGGTGCCTAAAGTGGCAACCCAGACTAAGAATAATGTTGGTGGTGTAGAGCTTCCTGTAGCCGCATGGCGTTCGTACTTAAATATGGAACTAACCATTCCAATTTTCGCTGTCTCTTATACACATCTCCGAGCCCACGAGACC
+
BCABBFCCCCAAGGGGGGGGGFGFHHHFGHHGHHGGHHHHGFHGHFFGGGBFFGHEHHHHHHHFFGHFGEFFEGHGFEFGEEFGHHHHHHFFGHEHHFGHGHHHHHHHHHGHHEFGGGGGHHHHHHHFFFBGFHGHDCFGGGHGFGGGGE
@M02034:409:000000000-BFKT7:1:1106:9835:10359 1:N:0:26
AAAGTCGAGGTGCCTAAAGTGGCAACCCAGACTGTGTTTGCGGTTGGTGGTGTAGAGCTTCCTGTAGCCGCATGGCGTTCGTACTTAAATATGGAACTAACCATTCCAATTTTCGCTGTCTCTTATACACATCTCCGAGCCCACGAGACC
+
AABCAFBBCCCCGGGGGGGGGGGHHHHGGHHGHHHHHHHHHGGFGGGEGGEFHHHHHHHGHHHHHHHHHGGGGGHGGGGGGGHHHHHHHHFHHHGBGHEHHHHHHHHHHHHHHHGGGGGGGHHHGHGEHHHHGGDGDCGFGGHGFCGGGA
@M02034:409:000000000-BFKT7:1:1106:10310:10361 1:N:0:26
AAAGTCGAGGTGCCTAAAGTGGCAACCCAGACTGAGCTTTCTGTTGGTGGTGTAGAGCTTCCTGTAGCCGCATGGCGTTCGTACTTAAATATGGAACTAACCATTCCAATTTTCGCTGTCTCTTATACACATCTCCGAGCCCACGAGACC
+
BABBBFABB@>AGGGFFGGGGGGHHHFGGHHGHHGHHHHHHGHHHHHEFFAFGHHGHHHHHHHHGGHHHGGGGGHHGEEGGGFHHHFBGHHGHFHFFHGEGHGHHHHHHHHHHHGGGGGGHGHHFHFHEFEHHHHBEGCCGGHGGCGGDF
@M02034:409:000000000-BFKT7:1:1106:8962:10361 1:N:0:26
AAAGTCGAGGTGCCTAAAGTGGCAACCCAGACTAAGCAGCAGGTTGGTGGTGTAGAGCTTCCTGTAGCCGCATGGCGTTCGTACTTAAATATGGAACTAACCATTCCAATTTTCGCTGTCTCTTATACACATCTCCGAGCCCACGAGACC
+
CCDCCFBBCCCCGGGGGGGGGGGHHHHGGHHGH33F3AF2FGHHHHGEFGEFGHHGHHHHHHHHHHHGHGGGGGH1EEFGGGHHHHHHHHHHHHGFGHGHGHHHHHGHHHHHHHGGGGGHHHHHHHHHGHHHHHHHGGGGGGHGGGGGGE
@M02034:409:000000000-BFKT7:1:1106:20431:10384 1:N:0:26
AAAGTCGAGGTGCCTAAAGTGGCAACCCAGACTGTGTTTCTTGTTGGTGGTGTAGAGCTTCCTGTAGCCGCATGGCGTTCGTACTTAAATATGGAACTAACCATTCCAATTTTCGCTGTCTCTTATACACATCTCCGAGCCCACGAGACC
+
BABCAFCCCCABGGGGGGGFGGGHHHGGGHHGHHHHDGGHGHHHHHHFFGBFGFHHHHHHHHHHGHHGHGGGGGHHGEGGFEFHHHHHHHGHHHFGHHHGHHGHGHGGHHHHHHGGGGGGHGHHHHHHFFGHGHHFGFCDGGHGGGGGGG
@M02034:409:000000000-BFKT7:1:1106:9479:10386 1:N:0:26
AAAGTCGAGGTGCCTAAAGTGGCAACCCAGACTTGGAGTTGGGTTGGTGGTGTAGAGCTTCCTGTAGCCGCATGGCGTTCGTACTTAAATATGGAACTAACCATTCCAATTTTCGCTGTCTCTTATACACATCTCCGAGCCCACGAGACC
+
CCCCCFBBCCBCGGGGGGGGGGGHHHHGGHHGHHHHHHHHHHGEFGGGGGGGHHHHHHHHHHHHHHHHHGGGGGHGGGGGGGFHHHHHHHGHHFEGFHHHHHGHHHHHFGHHHHGGGGGGHHHHHHHHFHEHHHGEGFGGGGHGGGGGGG
@M02034:409:000000000-BFKT7:1:1106:15137:10390 1:N:0:26
AAAGTCGAGGTGCCTAAAGTGGCAACCCAGACTCCGCGTCTTGTTGGTGGTGTAGACTTCCTGTAGCCGCATGGCGTTCGTACTTAAATATGGAACTAACCATTCCAATTTTCGCTGTCTCTTATACACATCTCCGAGCCCACGAGACCG
+
BBBBAFBBBDAAGFGGGGGFFFFHHHHGGGHGHHHGGGGGGGHHHGEEFGEGHHHHHHHGHHHHHHHHFGGGGHHGGGGGEFHHHHHDGHHHHHHGGDBBGHHHHBGFGHHHFEEGGDHHHFHFGFFHHFHHHHGGCGCCFEFGCGGGEC
@M02034:409:000000000-BFKT7:1:1106:4104:10394 1:N:0:26
AAAGTCGAGGTGCCTAAAGTGGCAACCCAGACTGGGAGGTGGGTTGGTGGTGTAGAGCTTCCTGTAGCCGCATGGCGTTCGTACTTAAATATGGAACTAACCATTCCAATTTTCGCTGTCTCTTATACACATCTCCGAGCCCACGAGACC
+
BABBBFBBDBBBGGGGGGGGGGGHHGGGGGDFHHGDHGGABBEEFGGGGGEFHHHHHHHHGFHHHHHHHGGEEEHHGGGGGEHHHHGDHHHHHHGFFHHGFHHHGHGBGHHHHHEGGFAFHHHHHHFHFHFHHHHDF/DFCEHGG/ADDE
@M02034:409:000000000-BFKT7:1:1106:9973:10394 1:N:0:26
AAAGTCGAGGTGCCTAAAGTGGCAACCCAGACTGGGAATCAGGTTGGTGGTGTAGAGCTTCCTGTAGCCGCATGGCGTTCGTACTTAAATATGGAACTAACCATTCCAATTTTCGCTGTCTCTTATACACATCTCCGAGCCCACGAGACC
+
A3>AAFAB@DAA4FGFGGGGGGFBGHH?F22AAFE2AEEFAFFHGFGA211BFBGGGGHHFCFFGHHHHGEEGFHGGGGGGGBEEHGFFBDGFFFFCGGFHHFHHGFDGHHHHFEFFGFFHGEHHGDD2FDHFHD1E/@C??FF??@A?F
@M02034:409:000000000-BFKT7:1:1106:16154:10395 1:N:0:26
AAAGTCGAGGTGCCTAAAGTGGCAACCCAGACTGGGTTGTGGGTTGGTGGTGTAGAGCTTCCTGTAGCCGCATGGCGTTCGTACTTAAATATGGAACTAACCATTCCAATTTTCGCTGTCTCTTATACACATCTCCGAGCCCACGAGACC
+
BBBBAFBABBBBGGGGGGGFGGGFHHFGGHHGHHHHFGEAEGGEFGGEFGBFGHHGHHHHHHHHHHHHHGGGGGHHGGGGGEFHHHHGHHHHHHFFFGGHHHHGHHGFHHHHHHGGGGGHHHHHGHHHHHHHHHGFGCGGGGHGGGGGGF
@M02034:409:000000000-BFKT7:1:1106:24974:10402 1:N:0:26
AAAGTCGAGGTGCCTAAAGTGGCAACCCAGACTTAGTTTTTTGTTGGTGGTGTAGAGCTTCCTGTAGCCGCATGGCGTTCGTACTTAAATATGGAACTAACCATTCCAATTTTCGCTGTCTCTTATACACATCTCCGAGCCCACGAGACC
+
CCCCCFCCCCABGGGGGGGGGGDHHHHGGHHGHHHHHHHHGGGHHHHEFGFFHHHHHHHHHHHHHHHHHGGGGGHHGGGGGGHHHHHGHHHHHHGFHHHHHHHHHHGHHHHHHHGGGGGGHHHHHHHHHHGHGHHHGCCGGGHGGGGGGG
@M02034:409:000000000-BFKT7:1:1106:10506:10403 1:N:0:26
AAAGTCGAGGTGCCTAAAGTGGCAACCCAGACTGGTATGCCTGTTGGTGGTGTAGAGCTTCCTGTAGCCGCATGGCGTTCGTACTTAAATATGGAACTAACCATTCCAATTTTCGCTGTCTCTTATACACATCTCCG
+
CCCCBFCCCCAAGGGGGGGGGGGGHHHGGHHGHHAHFACEFFHHFHE2A?EEFDG5BAFE5FGFA5B5BEG0EEF1>?EFEEFEFGHD@GHHGF33FGFF@13BF?F44FEGF?/?E<?FGHF?4FDBFBFBCGH2B
@M02034:409:000000000-BFKT7:1:1106:22388:10407 1:N:0:26
AAAGTCGAGGTGCCTAAAGTGGCAACCCAGACTCCTATGTTGGTTGGTGGTGTAGAGCTTCCTGTAGCCGCATGGCGTTCGTACTTAAATATGGAACTAACCATTCCAATTTTCGCTGTCTCTTATACACATCTCGAGCCCACGAGACCG
+
CCCCCFCCBCABGGGGGGGGGGGHHHHGGHHGHHHHHHHGHHHEHGGGFGEFGHHHHHHHHHHHHHHHHGGGGGHHGGGGGGHHHHHHHHHHHHHHGHHFHHGHHHGHHHHHHHGGGGGGHHHHHHHHGHFHHHHGFGGGGHGGGGGGGG
@M02034:409:000000000-BFKT7:1:1106:9975:10412 1:N:0:26
AAAGTCGAGGTGCCTAAAGTGGCAACCCAGACTGGGAATCAGGTTGGTGGTGTAGAGCTTCCTGTAGCCGCATGGCGTTCGTACTTAAATATGGAACTAACCATTCCAATTTTCGCTGTCTCTTATACACATCTCCGAGCCCACGAGACC
+
CCCDCFCCDCABGGGGGGGGGGGHHHHGGHHGHHHHHHHHHHHHHHGFFGEFGHHHHHHHHHHHHHHHHGGGGGHHGGGGGFFHHHHHHHHHHHHHHHHHHHHHHHHHHHHHHHGGGGGGHHHHHHHHGHGHGHFHGFGGGGHGGGGGGG
@M02034:409:000000000-BFKT7:1:1106:8395:10412 1:N:0:26
AAAGTCGAGGTGCCTAAAGTGGCAAGACTTTGCTTATTGTTGGTGGTGTAGAGCTTCCTGTAGCCGCATGGCGTTCGTACTTAAATATGGAACTAACCATTCCAATTTTCGCTGTCTCTTATACACATCTCCGAGCCCACGAGACCGTA
+
AAAAAFBABBAAGGG5FGGGGGGGHFFHGGFHGHHFHHHFGHDAFDBFBFGGHHHHHHHHHFHHHGEEGGHHEEGGGEFHHHHHHHFHHHGGHHFFFEDFHHGFFHGHHFEEFGGHHHHHHHFHFEGFFHDFEC@@CFHFCCGGG/CDH
@M02034:409:000000000-BFKT7:1:1106:17246:10415 1:N:0:26
AAAGTCGAGGTGCCTAAAGTGGCAACCCAGACTCCGATTCTTGTTGGTGGTGTAGAGCTTCCTGTAGCCGCATGGCGTTCGTACTTAAATATGGAACTAACCATTCCAATTTTCGCTGTCTCTTATACACATCTCCGAGCCCACGAGACC
+
CCCCCFCCCCCCGGGGGGGGGGGHHHHGGHHGHHHGGGGHHHHHHHHEFGGGHHHGHHHHHHHHHHHHHGGGGGHHGGGGGGHHHHHHHHHHHHGFFHGFHHHHHHGHHHHHHHGGGGGHHHHHHHHGGHEHGHFHGCFGGGHGGGGGGF
@M02034:409:000000000-BFKT7:1:1106:12332:10417 1:N:0:26
AAAGTCGAGGTGCCTAAAGTGGCAACCCAGACTTCGCCTTTTGTTGGTGGTGTAGAGCTTCCTGTAGCCGCATGGCGTTCGTACTTAAATATGGAACTAACCATTCCAATTTTCGCTGTCTCTTATACACATCTCCGAGCCCACGAGACC
+
BBBCCFCCCCAAGGGGGGGGGGGGHHHGGHHGHHHGGGGGHHHGHHHFGGEFFGHHHHHHHHHHHHHHHGGGGGHHGGGGGGHHHHHHHHHHHHGHHHHGHHGHHHHHHHHHHHGGGGGHHGHHHHFHGHFHFHFHGCGGGGHGGGGGGE
@M02034:409:000000000-BFKT7:1:1106:3340:10417 1:N:0:26
AAAGTCGAGGTGCCTAAAGTGGCAACCCAGACTATGGTGCAGGTTGGTGGTGTAGAGCTTCCTGTAGCCGCATGGCGTTCGTACTTAAATATGGAATAACCATTCCAATTTTCGCTGTCTCTTATACACATCCGAGCCCACGAGACCGTA
+
AABBCFCCBBABGGGGFGFGGGGHHHHGGHHGHGHHHFGFFHHBEGGEFFFFFFHGHEGFGHHHHHHHGGGEGEH1FEGGFEFGFGDFHHGGGH33FFFFGFFHHBH4GHFHHE>EF?FHHHHHHFBDGHGGBF/B@/=FCBBFDEC?E>
@M02034:409:000000000-BFKT7:1:1106:11335:10423 1:N:0:26
AAAGTCGAGGTGCCTAAAGTGGCAACCCAGACTGGGTGGAGGGTTGGTGGTGTAGAGCTTCCTGTAGCCGCATGGCGTTCGTACTTAAATATGGAACTAACCATTCCAATTTTCGCTGTCTCTTATACACATCTCGAGCCCACGAGACTA
+
BBBBBFBBBBBBGGGGGGGGGGGHHHHGGHHGHHGHFFGHHGGGHGGGGGEFHHHGHHHHHHHHHHHGHGGGGGHHGGGGGGHHHHHHHHHHHHHFHHHGHHHHHHHGHHHHHFGGGGGHHHHHHHFGHHFHHGFHGDGGGHGGGGGGHH
@M02034:409:000000000-BFKT7:1:1106:3498:10424 1:N:0:26
AAAGTCGAGGTGCCTAAAGTGGCAACCCAGACTTAGCGGGCGGTTGGTGGTGTAGAGCTTCCTGTAGCCGCATGGCGTTCGTACTTAAATATGGAACTAACCATTCCAATTTTCGCTGTCTCTTATACACATCTCCGAGCCCACGAGACC
+
BBBBBFCCCCBBGGGGGGGGGGGHHHHGGHHGHHHHHGGGGGGEEGGEFGEFGHHHHHHHHHHHHHHHHGGGGGHGFGGGGGHHHHHFHHHHGFGFFHGFHHHHHHGHHHHHHHDFGGGHHGHHHHHHGHFHHHFHF@DGGGHGGGGGGE
@M02034:409:000000000-BFKT7:1:1106:22385:10427 1:N:0:26
AAAGTCGAGGTGCCTAAAGTGGCAACCCAGACTCCTATGCTGGTTGGTGGTGTAGAGCTTCCTGTAGCCGCATGGCGTTCGTACTTAAATATGGAACTAACCATTCCAATTTTCGCTGTCTCTTCTACCCATCTCGTGCC
+
AABABF>>>2AAGGGGFGGGGGGHHHHGDGHGHHFH3BA3DFHBFE2EEFEFHGGFHHHHHHGGHGHFHGGEGGEH?EEGEGCFGHFGHGFHHBBGGHGBHHFGHHHG4B?GGGEFC/??GBFG3FFB1B?F0FDC?/<<
@M02034:409:000000000-BFKT7:1:1106:27442:10433 1:N:0:26
AAAGTCGAGGTGCCTAAAGTGGCAACCCAGACTACTCAGAATGTTGGTGGTGTAGAGCTTCCTGTAGCCGCATGGCGTTCTTACTTAAATATGGAACTAACCATTCCAATTTTCGCTGTCTCTTATACACATCTCCGAGCCCACGAGACC
+
BABABFABDDAAGGGGGGGGGGGFGAEEEHHGHHHGHHHGHHHFHHGFGGEFGEHFHHHHHGHHHHHHGGGEEGHHGGEFGHFHHHHGFHHHHEBEGHGHHHHGHHHFHGGHHFECGEEGHHHGFGB4FFHBHHGFG>@/CGEFGGGGGG
@M02034:409:000000000-BFKT7:1:1106:18901:10436 1:N:0:26
AAAGTCGAGGTGCCTAAAGTGGCAACCCAGACTCATTATCAGGTTGGTGGTGTAGAGCTTCCTGTAGCCGCATGGCGTTCGTACTTAAATATGGAACTAACCATTCCAATTTTCGCTGTCTCTTATACACATCTCCGAGCCCACGAGACC
+
CCCCCFBCBDABGGGGGFGFGGGHHHHGGHHGHHHHHGHHHHHGGHGEFGFFHHHFHGHHHHHHHGHGGGGEGGHHFFGGGFFHHGHFHHHHHHGGHHHHGHHHHHGHHHHHHHGGGGGHHHHHHGHHGHHHHHHHGGGGGGHGGGFGGG
@M02034:409:000000000-BFKT7:1:1106:8741:10437 1:N:0:26
AAAGTCGAGGTGCCTAAAGTGGCAACCCAGACTGGGTCGTGGGTTGGTGGTGTAGAGCTTCCTGTAGCCGCATGGCGTTCGT
+
BBBBBFBBBDAAGGGGFFGFGGGHHH4EGGHGHHHH3AEABEFG1FAA11EAB3G555ABDGFG@@553?E/EE11>?>F1?
@M02034:409:000000000-BFKT7:1:1106:3496:10444 1:N:0:26
AAAGTCGAGGTGCCTAAAGTGGCAACCCAGACTTAGCGGGCGGATGGTGGTGTAGA
+
>3>33BAAA22>BC554BE6A4F4FAFAEGEFBGFGFCC?0EE00>EB@E1FBEBG
@M02034:409:000000000-BFKT7:1:1106:11012:10452 1:N:0:26
AAAGTCGAGGTGCCTAAAGTGGCAACCCAGACTAAGTATCATGTTGGTGGTGTAGAGCTTCCTGTAGCCGCATGGCGTTCGTACTTAAATATGGAACTAACCATTCCAATTTTCGCTGTCTCTTATACACATCTCCGAGCCCACGAGACC
+
AAAA>FBADDABGGGGEGGDFFEHGGHGGHHGHHHH5FFHHHHGFFEEFEEFFGHHFHHHFHHHFGHGFGGCGGHHFEFGGEHHHHHGHHGHGHFFHHBCFFEGFFBGHGHHHBEEGG?EGHFFHHHHFFDFGGBGE/D?//CF?BD/?C
@M02034:409:000000000-BFKT7:1:1106:21979:10453 1:N:0:26
AAAGTCGAGGTGCCTAAAGTGGCAACCCAGACTCTTTATCCTGTTGGTGGTGTAGAGCTTCCTGTAGCCGCATGGCGTTCGTACTTAAATATGGAACTAACCATTCCAATTTTCGCTGTCTCTTATACACATCTCCGAGCCCACGAGACC
+
CCBCCFCBCBAAGGGGGGGGGGGGGGGGGHHGFHHHHHHHHHGHHHHEFGBBFFHFHFHHHHHHHHHHHGGGGGHHGEGGGFFHHHGFHHFHHHBGHHHHHGHHHHGGHHHHHHGGGGGHHHGHHHHHFHHHGHFFGCGGCGGGGGGGDF
@M02034:409:000000000-BFKT7:1:1106:9681:10455 1:N:0:26
AAAGTCGAGGTGCCTAAAGTGGCAACCCAGACTTAGCTGAGGGTTGGTGGTGTAGAGCTTCCTGTAGCCGCATGGCGTTCGTACTTAAATATGGAACTAACCATTCCAATTTTCGCTGTCTCTTATACACATCTCCGAGCCCACGAGACC
+
AABCAFBABBBCGGGGGGGGGGGHHHHGGHHGHHGHHHHHHGGFHGGFFGEFGHHHHHHHHHHHHHHHHGGGGGHHGGGGGGHHHHHHHHHHHH3EGHHFHHHHHHGFHGHHHHGGGGGHHGHHFHHHGHGHFHFGGCFGCFHGFGGGGF
@M02034:409:000000000-BFKT7:1:1106:23016:10465 1:N:0:26
AAAGTCGAGGTGCCTAAAGTGGCAACCCAGACTACGACTCATGTTGGTGGTGTAGAGCTTCCTGTAGCCGCATGGCGTTCGTACTTAAATATGGAACTAACCATTCCAATTTTCGCTGTCTCTTATACACATCTCCGAGCCCACGAGACC
+
BBCCCFBCCCBBGGGGGGGGGGGHHHHGGHHGHHHGGGGGHHHHHHHGGGGGHHHHHHHHHHHHHHHHHGGGGGHHGGGGGGHHHHFHHHHHHHHHHHHGHHHHHHHHHHHHHHGGGGGHHHHHHHHHFHHHHHGHFGFGGGHGGFGGGG
@M02034:409:000000000-BFKT7:1:1106:3910:10466 1:N:0:26
AAAGTCGAGGTGCCTAAAGTGGCAACCCAGACTAGGAGGGAGGTTGGTGGTGTAGAGCTTCCTGTAGCCGCATGGCGTTCGTACTTAAATATGGAACTAACCATTCAATTTTCGCTGTCTCTTATACACATCTCCGAGCCCACGAGACCG
+
AAABBFCCCCCCGGGGGGGGGGGHHHHGGHHGHHHHHHGGGGGEHHGFGGFFHHHGGGHHHHHHGHHHHGGEGGHHFEGGFFHHHHHHHHHHGFFFFHFGHHGHHHFHHHHHHGGGGGHHGHHHHHFHHHHHHFHFCGDGGFGGGGGGGG
@M02034:409:000000000-BFKT7:1:1106:5082:10469 1:N:0:26
AAAGTCGAGGTGCCTAAAGTGGCAACCCAGACTAGTA
+
AAABBFBBDBABGGGCGGGFFFFFHHHGGAGG3F355
@M02034:409:000000000-BFKT7:1:1106:5039:10471 1:N:0:26
AAAGTCGAGGTGCCTAAAGTGGCAACCCAGACTTTGTTTCCTGTTGGTGGTGTAGAGCTTCCTGTAGCCGCATGGCGTTCGTACTTAAATATGGATCTAACCATTCCAATTTTCGCTGTCTCTTATACACATCTCCGAGCCCACG
+
CCCCCFCCCCCBGGGGGGGFGGGHHHGGGHHGHFG3ABFGFGHGHHFGE2FE1AG5A5BE5FFGGDDBBEGAEE11>>>C1?2?FEHF3BED@333B@GH313B?4D44BFHG4EFGA<BBGGD4?DFHFECFHHBF//>CAECC
@M02034:409:000000000-BFKT7:1:1106:22600:10482 1:N:0:26
AAAGTCGAGGTGCCTAAAGTGGCAACCCAGACTCCTCCTCATGTTGGTGGTGTAGAGCTTCCTGTAGCCGCATGGCGTTCGTACTTAAATATGGAACTAACCATTCCAATTTTCGCTGTCTCTTATACACATCTCCGAGCCCACGAGACC
+
CCCCCFCCCCBBGGGGGGGGGGGGHHHGGHHGHHHHHHGHHHGHHHHFGGFFHHHHHHHHHHHGHHHHHGGFFGHHGGGGGGHHHHHHHHHHHHFFGHHHHGHHHHGFHGHHHHGGGGGHHHHHHHHHHFHHHHHGGCCCFGHGGGGGGG
@M02034:409:000000000-BFKT7:1:1106:28475:10487 1:N:0:26
AAAGTCGAGGTGCCTAAAGTGGCAACCCAGACTCCGTATCTTGTTGGTGGTGTAGAGCTTCCTGTAGCCGCATGGCGTTCGTACTTAAATATGGAACTAACCATTCCAATTTTCGCTGTCTCTTATACACATCTCCGAGCCCACGAGACC
+
>>3>ADAA@D>AFGFFGGGGFBA4AGF?CAAFG3FEF2FGGGHBF2GEF?ABAFHEGHFH5BGDBFF5BAA>EFHHEEEC?E2GEFFF@G4FFG33BFFGHHHHBGEGHEGEHHGEEGF3GHHHBFBBBF111FFGD/B><<FE@/@D?F
@M02034:409:000000000-BFKT7:1:1106:26242:10494 1:N:0:26
AAAGTCGAGGTGCCTAAAGTGGCAACCCAGACTGAGAAGAATGTTGGTGGTGTAGAGCTTCCTGTAGCCGCATGGCGTTCGTACTTAAATATGGAACTAACCATTCCAATTTTCGCTGTCTCTTATACACATCTCCGAGCCCACGAGACC
+
CCBCCFCCCCAAGGGGGGGGGGGHHHHGGHHGHHGHHHHHHHHHHHHGGGEFHHHHHHHHHHHHHHGHHGGGGGHHGGGGGGHHHHHGHHHHHHHHHHFHHHHHHHHHHGHHHHGGGGGGHHHHHHHHGHGHHHGHGGGGGGHGGGGGGG
@M02034:409:000000000-BFKT7:1:1106:4299:10495 1:N:0:26
AAAGTCGAGGTGCCTAAAGTGGCAACCCAGACTTCGTGTAGTGTTGGTGGTGTAGAGCTTCCTGTAGCCGCATGG
+
1AAA>BAAD@AAGGG1B1FFGFGHHCGEFEHAG2FFAFABAGGFAF//AEEC/1D2DFB11B1BBG2D1EE/E/>
@M02034:409:000000000-BFKT7:1:1106:23060:10498 1:N:0:26
AAAGTCGAGGTGCCTAAAGTGGCAACCCAGACTGGGGTTAGGGTTGGTGGTGTAGAGCTTCCTGTAGCCGCATGGCGTTCGTACTTAAATATGGAACTAACCATTCCAATTTTCGCTGTCTCTTATACACATCTCCGAGCCCACGAGACC
+
CCCCCFCCBCBCGGGGGGGGGGGHHHHGGHAFGHCHGEEFHHHHFGGEC1FEEDG5EGGHHGHHHFGFHGGCEGH1>EEGFEBGFGH@FGHGGF33BGHHB03FFDHDGGHHH?<EFE?F3FF33F3DGGGFHHH2B/<BDAHCC@CAA<
@M02034:409:000000000-BFKT7:1:1106:25874:10499 1:N:0:26
AAAGTCGAGGTGCCTAAAGTGGCAACCCAGACTCATGTATTCGGTTGGTGGTGTAGAGCTTCCTGTAGCCGCATGGCGTTCGTACTTAAATATGGAACTAACCATTCCAATTTTCGCTGTCTCTTATACACATCTCCGAGCCCACGAGAC
+
AA?AADAA1>AAFGGGG1GGG1FGHHHGG0AFHHFHFFEGHFHAFEAAFFGECGBG21GGCEBHHFFDGGFGGGGGFGGGGGEFHHH2@DGGG2G1BBG1EEHFGFEGFFGHHHF/EE/EHHHHHHHGGBGHHHFHBA@@CCGGGCC/<C
@M02034:409:000000000-BFKT7:1:1106:10713:10504 1:N:0:26
AAAGTCGAGGTGCCTAAAGTGGCAACCCAGACTAATCTGAAGGTTGGTGGTGTAGAGCTTCCTGTAGCCGCATGGCGTTCGTACTTAAATATGGAACTAACCATTCCAATTTTCGCTGTCTCTTATACACATCTCCGAGCCCACGAGACC
+
BBCCAFBBCCAAGGGGGGGGGGGHHHHGGHHGHHHHHHHGHHHHHHGFFGEFGGHGHHHHHHHHGHHHHGGGGGHHGGGGGFHHHHHHHHGHHHHHHHGGHHGHHHHHHHHHHHGGGGGGHFHHHHGHGHEHHHHFGCGGGGHGGCGGGE
@M02034:409:000000000-BFKT7:1:1106:28233:10504 1:N:0:26
AAAGTCGAGGTGCCTAAAGTGGCAACCCAGACTCCTACTCCGGTTGGTGGTGTAGAGCTTCCTGTAGCCGCATGGCGTTCGTACTTAAATATGGAACTAACCATTCCAATTTTCGCTGTCTCTTATACACATCTCCGAGCCCACGAGACC
+
CCDDCFBCBCBCGGGGGGGGGGGHHHHGGHAFFHHHHFHHHDGGGGCAFEFGGGHFGFHHHHHGHFHFHDG@EGFAE1>FE>F?CGHHHHHHHFBBGHHHFG3BG4FFFGHHHHGFG?EGHHHHFHF3FCGHHHFFF//B@=FFGF?DDF
@M02034:409:000000000-BFKT7:1:1106:5676:10507 1:N:0:26
AAAGTCGAGGTGCCTAAAGTGGCAACCCAGACTATGCGTAATGTTG
+
BCCCCFBCCCCCGGGGGGGGGGGHHHHGGHHGHB553BB22BGG5G
@M02034:409:000000000-BFKT7:1:1106:19592:10511 1:N:0:26
AAAGTCGAGGTGCCTAAAGTGGCAACCCAGACTGTGACTCGTGTTGGTGGTGTAGAGCTTCCTGTAGCCGCATGGCGTTCGTACTTAAATATGGAACTAACCATTCCAATTTTCGCTGTCTCTTATACACATCTCCGAGCCCACGAGACC
+
CCCCCFCCCCCBGGGFGGGGGGGFHHHGGHHGHHHHHHHHGHHFHHHEFGEFHGHFHFGHHHHHHGHHHGGEFGHFEEGGGEHHHHGHHHGHHHFFFHFEHHFGHHFFHHHHHHGFGGGGHHHHGHHHFGFHEGF2CBFGGGHGGFCDGA
@M02034:409:000000000-BFKT7:1:1106:8925:10518 1:N:0:26
AAAGTCGAGGTGCCTAAAGTGGCAACCCAGACTAAGAT
+
BABBBFBBBBABGGGGGGGFFGGHHHGGGHHGHFD335
@M02034:409:000000000-BFKT7:1:1106:23930:10524 1:N:0:26
AAAGTCGAGGTGCCTAAAGTGGCAACCCAGACTACTCCTCGTGTTGGTGGTGTAGAGCTTCCTGTAGCCGCATGGCGTTCGTACTTAAATATGGAACTAACCATTCCAATTTTCGCTGTCTCTTATACACATCTCCGAGCCCACGAGAC
+
BBBBBFBBBBABGGGGGGGGGGGHHHHGGHHGH33D333B22BGGHHGGGEFHHHHHHHHHHHHHHHHHGGGGGHHGGGGGGHHHHHHHHHHHGFGHHHHHHGHHHHHHHHHHHGGGGGHHHHHHHHHGHHHHHHHGBBFGGHGGGGGG
@M02034:409:000000000-BFKT7:1:1106:9617:10529 1:N:0:26
AAAGTCGGGTGCCTAAAGTGGCAACCCAGACTCGGTCGCCGGTTGGTGGTGTAGAGCTTCCTGTAGCCGCATGGCGTTCGTACTTAAATATGGAACTAACCATTCCAATTTTCGCTGTCTCTTATACACATCTCCGAGCCCACGAGACCG
+
BBBBBFB?DABAGGGGGGGGGGHHHHGGHHGHHGGEGGGGGGEECFAFEBFE3GFFEHH5GHHGFFFHGEEGGH1EEG/EEEFGHEGGHHHHHBFHHF?GHFGHHHH3GGHHHGCFDADHFHHHHFFFHGHHHHHGGGGGGEGGGGGGGC
@M02034:409:000000000-BFKT7:1:1106:26692:10536 1:N:0:26
AAAGTCGAGGTGCCTAAAGTGGCAACCCAGACTTTGATGGTTGTTGGTGGTGTAGAGCTTCCTGTAGCCGCATGGCGTTCGTACTTAAATATGGAACTAACCATTCCAATTTTCGCTGTCTCTTATACACATCTCCGAGCCCACGAGACC
+
AAABAFCBCCBCGGGGGGGGGGGHHHGGGHHGHHHHHHHHHGGEHGHGGGEFHHHHHHHHHHHHHHHGHGGGGGHHGGGGGGFHHHHFHHHHHHDGHHFHHHGHHHGHHHHHHHGGGGGHHGHHFHGGFHBFHHDDFBCCGGGFGGGGGG
@M02034:409:000000000-BFKT7:1:1106:4063:10546 1:N:0:26
AAAGTCGAGGTGCCTAAAGTGGCAACCCAGACTGGGTTTTTTGTTGGTGGTGTAGAGCTTCCTGTAGCCGCATGGCGTTCGTACTTAAATATGGAACTAACCATTCCAATTTTCGCTGTCTCTTATACACATCTCCGAGCCCACGAGACC
+
BABBBFBBBBBBGGGGGGGDGGGHHHHGDHHGHHGHGGGGGGGGHHGEFGEFGHHGHHHHHHHHGHHHHGGGGGHHGGGGGFHHHHHGHHGHHH?GFHFFHHFHHHFHHHHHHHGGGGGGHHHHHGGHHFFHHHFFEDGGGGGGGCDGGF
@M02034:409:000000000-BFKT7:1:1106:18872:10556 1:N:0:26
AAAGTCGAGGTGCCTAAAGTGGCAACCCAGACTCATAATCCTGTTGGTGGTGTAGAGCTTCCTGTAGCCGCATGGCGTTCGTACTTAAATATGGAACTAACCATTCCAATTTTCGCTGTCTCTTATACACATCTCCGAGCCCACGAGACC
+
A?AAAFBABD>>BGGGGGFEFGGHHGFDFHGF3EBGHHHCHHHDGHHDFFEFFFEGHGGFFGGBEEHGF?EEEGHAFGEGFEGGHHHHGGFHHHH3@333BGBHEFFFFGHGFGC/EE/DFFGHBD4FDFFHC33BCBFC<FG//BGD/?
@M02034:409:000000000-BFKT7:1:1106:25509:10557 1:N:0:26
AAAGTCGAGGTGCCTAAAGTGGCAACCCAGACTGGGGTGAGTGTTGGTGGTGTAGAGCTTCCTGTAGCCGCATGGCGTTCGTACTTAAATATGGAACTAACCATTCCAATTTTCGCTGTCTCTTATACACATCTCCGAGCCCACGAGAC
+
BBBBBFABBBBBGGGEGGGGGGGHHHHGGGGGHCH2AAAGHGGHHHHGGGFFHHHHHHHHHHHHHHHHHGGEEGHGGGGGGFHHHHFGHHBGGFFFFHHFHHHHHHHFHHHHHHGGGGGHHHHHHHHHHHHHHHHFG/>BCGFGCFGGG
@M02034:409:000000000-BFKT7:1:1106:14320:10557 1:N:0:26
AAAGTCGAGGTGCCTAAAGTGGCAACCCAGACTACGACGGATGTTGGTGGTGTAGAGCTTCCTGTAGCCGCATGGCGTTCGTACTTAAATATGGAACTAACCATTCCAATTTTCGCTGTCTCTTATACACATCTCCGAGCCCACGAGACC
+
AA?AAFABBB2AGGGGGGGGGGGFFAAAFHDFHHGEE2AEEFCHHFEAFEABGBEDD5BFHBHEGHFFHGCE>EHFE>EEE12FEGF3GF4?D?3?GFGGGFHHFHHBGGFHGBEGGDAG3GFDD3FFFGFBGHGGD@CCD<GFC@CDA>
@M02034:409:000000000-BFKT7:1:1106:28126:10561 1:N:0:26
AAAGTCGAGGTGCCTAAAGTGGCAACCCAGACTATTGAGAATGTTGGTGGTGTAGAGCTTCCTGTAGCCGCATGGCGTTCGTACTTAAATATGGAACTAACCATTCCAATTTTCGCTGTCTCTTATACACATCTCCGAGCCCACGAGACC
+
CCCCCFBBBCBCGGGGGGGGGGGHHHHGGHHGHHHHHHHHGHHHHHHGFFAFGGHGHHHHHHHGGHHGHFGGGGHHGEGGGFHHHHHGHHHHGGFHHHHHHHGHHHGHHHHHHGFFGGGHHHHHFHHHHHEHHHFDFCFGGGHGGGGGGF
@M02034:409:000000000-BFKT7:1:1106:17592:10565 1:N:0:26
AAAGTCGAGGTGCCTAAAGTGGCAACCCAGACTTGGACTCAGGTTGGTGGTGTAGAGCTTCCTGTAGCCGCATGGCGTTCGTACTTAAATATGGAACTAACCATTCCAATTTTCGCTGTCTCTTATACACATCTCCGAGCCCA
+
AA1>A3AADDAACGGGGGGFFEC0CHHEAHCFHGFGFHFH1F0DEFCFFGEFAGG2B1GH1FGFG2D2GEGEEGGFGEGEEGBGHHHGHH2FFF11FGD1EFFHHHFDHFHHHHGGGEG1GFHHHGD2FF1CFDB<E/@C/<C
@M02034:409:000000000-BFKT7:1:1106:25765:10566 1:N:0:26
AAAGTCGAGGTGCCTAAAGTGGCAACCCAGACTCAGAATCGTGTTGGTGGTGTAGAGCTTCCTGTAGCCGCATGGCGTTCGTACTTAAATATGGAACTAACTTTTCCAATTTTCGCTGTCTCTTATACACATCTCCGAGCCCACGAGACC
+
CCCDCFBCCCBBGGGGGGGGGGGHHHHGGHFFCABAB5D5BGHHFA2FA1EAA3F5DABA5FFGA5DAAAE>EEC1>1>?EE211BGE3FG4B333BBFG334DB4F4DD?GF4>/EA<F4FFB4BD3D?22FBGBC/<CCG//AFG?<=
@M02034:409:000000000-BFKT7:1:1106:19995:10568 1:N:0:26
AAAGTCGAGGTGCCTAAAGTGGCAACCCAGACTGATATGCAGGTTGGTGGTGTAGAGCTTCCTGTAGCCGCATGGCGTTCGTACTTAAATATGGAACTAACCATTCCAATTTTCGCTGTCTCTTATACACATCTCCGAGCCCACGAGACC
+
BBABCFCCCCABGGGGGGGGGGGGHHHFGHHGHHHHHGFHFHHFGGGEFGBFGGHFHHGHGHHFFGHHHGGGGGHHGEGGGGHHHHHHHHGHHHFFFHHHHHGHHHHHHHHHHHGGGGGHHHHHHHHHHHEHHHHFGCGGGGHGGGGGGF
@M02034:409:000000000-BFKT7:1:1106:7154:10575 1:N:0:26
AAAGTCGAGGTGCCTAAAGTGGCAACCCAGACTCATGTGAGGGTTGGTGGTGTAGAGCTTCCTGTAGCCGCATGGCGTTCGTACTTAAATATGGAACTAACCATTCCAATTTTCGCTGTCTCTTATACACATCTCCGAGCCCACGAGACC
+
CCCCCFBBCCBBGGGGGGGFGGGHHHHGGHHGHHHHHEGHHHGGHGGEFGEFGFHFGFFGHHHHHGHHGGGFGGHFGEGGGFFHHHGHHHHHHH3DGHHHGA3GFHHBHHHHHGGGGGEHFHHGFHFHEGHHHHHHFCCGFGHGFCFGCE
@M02034:409:000000000-BFKT7:1:1106:22442:10579 1:N:0:26
AAAGTCGAGGTGCCTAAAGTGGCAACCCAGACTACTATTCCTGTTGGTGGTGTAGAGCTTCCTGTAGCCGCATGGCGTTCGTACTTAAATATGGAACTAACCATTCCAATTTTCGCTGTCTCTTATACACATCTCCGAGCCCACGAGA
+
CCCCCFBCCCCCGGGGGGGGGGGHHHHGGHHGHGBGHGHHHGHHGHHGGDFFABG5FFDFDFGFFFA5DFEAEFF1EEEGEE2FGHH3@GGDFF33FEGHB13FDDG4BGGHFDEEGA/B4DG4?F4DHH2FGHHEGCCCCEEGCFFD
@M02034:409:000000000-BFKT7:1:1106:11921:10582 1:N:0:26
AAAGTCGAGGTGCCTAAAGTGGCAACCCAGACTGCTTTTTCTGTTGGTGGTGTAGAGCTTCCTGTAGCCGCATGGCGTTCGTACTTAAATATGGAACTAACCATTCCAATTTTCGCTGTCTCTTATACACATCTCCGAGCCCACGAGAC
+
CCCCCFCCCCBCGGGGGGGGGGGFHHGGGHHGHCCF5AF3FFHHHHHGGGGFHHHHHHHHHHHHHHHHHGGFGGHHGGGGGGHHHHHGHHHHHHFHFHHHHHHHHHGHHHHHHHGGGGGHHHHHHHHHHHGHHHGFG?CCGGHGGGGGG
@M02034:409:000000000-BFKT7:1:1106:7684:10584 1:N:0:26
AAAGTCGAGGTGCCTAAAGTGGCAACCCAGACTACTAAGAATGTTGGTGGTGTAGAGCTTCCTGTAGCCGCATGGCGTTCGTACTTAAATATGGAACTAACCATTCCAATTTTCGCTGTCTCTTATACACATCTCCGAGCCCACGAGACC
+
BCCCBFCCDBABGGGGGGGFGGGHHHHGGHHGHHHHHHHHHHHHHHHEGGFFHHHHHGHHHHHHHHHHHGGGGGHHGEEGGGHHHHHHHHHHHHGHFHGHHHHHHHHGHHHHHHGGGGGHHHHHGHHHGFFHHHGFD/<BDFHGGGGDGF
@M02034:409:000000000-BFKT7:1:1106:5305:10593 1:N:0:26
AAAGTCGAGGTGCCTAAAGTGGCAACCCAGACTCCGCTTCCGGTTGGTGGTGTAGAGCTTCCTGTAGCCGCATGGCGTTCGTACTTAAATATGGAACTAACCATTCCAATTTTCGCTGTCTCTTATACACATCTCCGAGCCCACGAGACC
+
CCCCCFCCBBBCGGGGGGGGGGGHHHHGGHHGHHHGGGGGHGGEFEGFFGEFHHHHGGHHGGHHGHHHHGCEFGHHGGGGGGGHHHFFHHGHHHBGHHHEHHHHHHGBHHGGHGGGGFGGD3GHGHHHGHHHFGDGFFGGGEHGC/-EDF
@M02034:409:000000000-BFKT7:1:1106:8067:10600 1:N:0:26
AAAGTCGAGGTGCCTAAAGTGGCAACCCAGACTAGGAATAATGTTGGTGGTGTAGAGCTTCCTGTAGCCGCATGGCGTTCGTACTTAAATATGGAACTAACCATTCCAATTTTCGCTGTCTCTTATACACATCTCCGAGCCCACGAGACC
+
CCCCCFCCCCCCGGGGGGGGGGGHHHHGGHHGHFHGHCHF5FHHHHHGFGEFHHHHHHHHHHHHHHHHHGGGGGHHGGGGGGHHHHHHHHHHHGHHHHHHHHHHGHHHHHHHHHGGGGGGGGHHHHHHHHEHHHGHGCGGGGHGGGGGGE
@M02034:409:000000000-BFKT7:1:1106:13869:10613 1:N:0:26
AAAGTCGAGGTGCCTAAAGTGGCAACCCAGACTAATAATAAGGTTGGTGGTGTAGAGCTTCCTGTAGCCGCATGGCGTTCGTACTTAAATATGGAACTAACCATTCCAATTTTCGCTGTCTCTTATACACATCTCCGAGC
+
CBCCCFABBCBCGGGGGGGGGGGHHHHGGHHGHHFDFGGGEGHHFHFEAEFEABG5AABFDGGHAGGFHEGEEGF1EEEGFE2GGFHDEGHEGB3@FGHHB13B3?G4FGFH4?E/EEEF4FF4?F?BFCFGHHHFA//>
@M02034:409:000000000-BFKT7:1:1106:5310:10614 1:N:0:26
AAAGTCGAGGTGCCTAAAGTGGCAACCCAGACTCCGCTTCCGGTTGG
+
CCCCBFBCCBABGGGGGGGGGGGHHHHGGHCC3A322AE232AE10A
@M02034:409:000000000-BFKT7:1:1106:18253:10616 1:N:0:26
AAAGTCGAGGTGCCTAAAGTGGCAACCCAGACTGAGACTAATGTTGGTGGTGTAGAGCTTCCTGTAGCCGCATGGCGTTCGTACTTAAATATGGAACTAACCATTCCAATTTTCGCTGTCTCTTATACACATCTCCGAGCCCACGAGACC
+
CCDDDFCCCDBBGGGGGGGGGGGHHHHGGHHGHHHHFHHHGHHGHHHFGGEFHFHHHHHHHHHHHHHHHGGGGGHHGGGGGEFHHHHHHHHHHHFFHHHHHHHHHHHGHHHHHHGGGGGHHHHHHHHHGHHHHHHFFCFGGGHGGGGGGF
@M02034:409:000000000-BFKT7:1:1106:10379:10627 1:N:0:26
AAAGTCGAGGTGCTAAAGTGGCAACCCAGACTGCGTCGACTGTTGGTGGTGTAGAGCTTCCTGTAGCCGCATGGCGTTCGTACTTAAATATGGAACTAACCATTCCAATTTTCGCTGTCTCTTATACACATCTCCGAGCCCACGAGACCG
+
CDCCCFDDDCBBGGGGGGGGGGHHHHGEHHGHHHGGGGGGGGHHHHEFGEFHGHFHHHHHHHHHHHHHGGGGGHFGFEGGFHHGHHGGHHHHHHHGHHHHHHHHHHHHHHHHHGGGGDHHHGHHHHHHHGHHHHFGGGGGGHGGGGGGGG
@M02034:409:000000000-BFKT7:1:1106:18243:10631 1:N:0:26
AAAGTCGAGGTGCCTAAAGTGGCAACCCAGACTGAGACTAATGTTGGTGGTGTAGAGCTTCCTGTAGCCGCATGGCGTTCGTACTTAAATATGGAACTAACCATTCCAATTTTCGCTGTCTCTTATACACATCTCCGAGCCCACGAGACC
+
AABBAFBBBBABGGGGGGGGGFGHHHHGGHHGHHHGHHHHGHHHHHHEFGEFGFHGHFHHHHHFGGHHHGGFGGHGGEFGGEGHHHGGHHFHHGFDGHHHHHHHHHHGHHGHHHGGGGEHHHHHGHGHHFGHHHHHGFGGGGHGGGFGGF
@M02034:409:000000000-BFKT7:1:1106:15044:10635 1:N:0:26
AAAGTCGAGGTGCCTAAAGTGGCAACCCAGACTCCTCAGGTGGTTGGTGGTGTAGAGCTTCCTGTAGCCGCATGGCGTTCGTACTTAAATATGGAACTAACCATTCCAATTTTCGCTGTCTCTTATACACATCTCCGAGCCCACGAGACC
+
BBBBBFCCCCBBGGGGGGGGGGGHFGGGGHHGHHHHHHHHGHGGGGGGGGEFHHHGHHHHHHHHHHHHHGGGGGHHGGGGGGHHHHHHHHGHHHGHGFHHGHGHHHHHHHHHHHGGGGGHHGHHGHGHHHGHHHGFF@DGCGHGGCCGGF
@M02034:409:000000000-BFKT7:1:1106:22738:10643 1:N:0:26
AAAGTCGAGGTGCCTAAAGTGGCAACCCAGACTCGTAGTTGGTTGGTGGTGTAGAGCTTCCTGTAGCCGCATGGCGTTCGTACTTAAATATGGAACTAACCATTCCAATTTTCGCTGTCTCTTATACACATCTCCGAGCCCACGAGACCG
+
BBBBBFABBBAAGGGGGGGGGGGHHHHGGHHGHHGHGGFHHHGHGFEFGEFGHHFHHHHHHHHHHHHHGGGGGHAEEFFGEGGHHGHGHGHHHFGFGH?FF3FGGFHFGHHH4EEEGEFEEFDFHHFHHBG2GGFFFGGGCFECADFF/>
@M02034:409:000000000-BFKT7:1:1106:18910:10645 1:N:0:26
AAAGTCGAGGTGCCTAAAGTGGCAACCCAGACTTCGTTGCGGGTTGGTGGTGTAGAGCTTCCTGTAGCCGCATGGCGTTCGTACTTAAATATGGAACTAACCATTCCAATTTTCGCTGTCTCTTATACACATCTCCGAGCCCACGAGACC
+
CCCCCFCABCBBGGGGGGGGGGGHHHHGGHHGHHHGHHHGGGGGFGGGGGEFHHHHHHHHHHHHHHHHHGGGGGHHGGGGGGHHHHHHHHHHHHHHHHHHHGHHHHHHHHHHHHGGGGGHHHHHHHHHFHGHHHHHG@DFGGHGGGGGGG
@M02034:409:000000000-BFKT7:1:1106:20444:10652 1:N:0:26
AAAGTCGAGGTGCCTAAAGTGGCAACCCAGACTAAGACGCCGGTTGGTGGTGTAGAGCTTCCTGTAGCCGCATGGCGTTCGTACTTAAATATGGAACTAACCATTCCAATTTTCGCTGTCTCTTATACACATCTCCGAGCCCACGAGACC
+
BBBBBFBBBBAAGGGGGGGGGFGFFHGGGHHGHHHFFFEFGGGGGGGEFFEFGFGGHGHHHHHFGHHHHGGGEEHHGEGGE?FGHHHEHHFFHHFEGGHFHHHHHHHGGHHHHHGGGGGHHHHHHFHHGHGHHHHFECGGGGHGGGGGGF
@M02034:409:000000000-BFKT7:1:1106:7193:10656 1:N:0:26
AAAGTCGAGGTGCCTAAAGTGGCAACCCAGACTAAGAATAAGGTTGGTGGTGTAGAGCTTCCTGTAGCCGCATGGCGTTCGTACTTAAATATGGAACTAACCATTCCAATTTTCGCTGTCTCTTATACACATCTCCGAGCCCACGAGACC
+
A>3>ADABBD>AGGBGGGGFFBF4CA4BFFGAGFGGBGHFGFGFFHGEED1FGHHFHHHHFBHHFHFHFGCEFGHGGGGEEEBGFFFFHFBHHH3BBFGHGGGHHHFEGHFHHFE/?E?FGFHHFHBB2GFFHGEFGG@?@EFECGGGEC
@M02034:409:000000000-BFKT7:1:1106:22142:10659 1:N:0:26
AAAGTCGAGGTGCCTAAAGTGGCAACCCAGACTTCGGCTCATGTTGGTGGTGTAGAGCTTCCTGTAGCCGCATGGCGTTCGTACTTAAATATGGAACTAACCATTCCAATTTTCGCTGTCTCTTATACACATCTCCGAGCCCACGAGACC
+
BCCCAFBBCBAAGGGGGGGFGGGGHHHGGHHGHHHGGGGGHHHGHHHFFGEFFGHGHHHHHHHHGHHHHGGGGGHHGFGGGGHHHHHHHHHHHHBDGHGGHHGHHHHHHHHHHHGGGGGFFHHHHHHHHHGHHHHHFC?CFEHGGGGGGG
@M02034:409:000000000-BFKT7:1:1106:27954:10663 1:N:0:26
AAAGTCGAGGTGCCTAAAGTGGCAACCCAGACTCTGTTTTTTGTTGGTGGTGTAGAGCTTCCTGTAGCCGCATGGCGTTCGTACTTAAATATGGAACTAACCATTCCAATTTTCGCTGTCTCTTATACACATCTCCGAGCCCACGAGAC
+
A?A>ABAADD>AGGGGFEFGBDFFFE4EEHFDFHHGHHFH2E2BGAE1FAAFE35A5FGGHEHFGHFHHGGEAE?A/1>?1?FFFGDD3@4B43BFGFBGHHHHHHH4BGFHHD/AEEEFDGGGB2F?B?FGFHD1A/<@CG/F/@/<A
@M02034:409:000000000-BFKT7:1:1106:12740:10664 1:N:0:26
AAAGTCGAGGTGCCTAAAGTGGCAACCCAGACTAAGAATAAGGTTGGTGGTGTAGAGCTTCCTGTAGCCGCATGGCGTTCGCACTTAAATATGGAACTAACCATTCCAATTTTCGCTGTCTCTTATACACATCTCCGAGCCCACGAGACC
+
BBBBBFBBBBBBGGGGGFGGGGGFHHHGGDHGHHDHHHHGHHFEGGCEEGEFGFGFHHGHFHHHHGHHHEGGGGHHGGGGG/EFGHHEHHHHHGFFHHHHHHHHHHGHGHHHHHGGGGGGHHHHEHFFGHEGHFHHGDDGGGHGGGGGCF
@M02034:409:000000000-BFKT7:1:1106:27374:10666 1:N:0:26
AAAGTCGAGGTGCCTAAAGTGGCAACCCAGACTCATACGCATGTTGGTGGTGTAGAGCTTCCTGTAGCCGCATGGCGTTCGTACTTAAATATGGAACTAACCATTCCAATTTTCGCTGTCTCTTATACACATCTCCGAGCCCACGAGACC
+
BBAABF3AAA>AGGGGGGGGGGGEFEEGGHHGHHHHHHHEFGGHHHHEFEAFHFFFHGHHHGHHGHHGHGGGEGHGGAEFGEGHHHGFGHFHHHDDGHHHHHHHHHHGGGFHHHGGGGGHFHHHFDGGHHFHHHFGG/CGGGGGGGGGGF
@M02034:409:000000000-BFKT7:1:1106:24471:10669 1:N:0:26
AAAGTCGAGGTGCCTAAAGTGGCAACCCAGACTAGGTGTTTTGTTGGTGGTGTAGAGCTTCCTGTAGCCGCATGGCGTTCGTACTTAAATATGGAACTAACCATTCCAATTTTCGCTGTCTCTTATACACATCTCCGAGCCCACGAGA
+
CCCCCFBCCCCCGGGGGGGGGGGHHHHGGHHGHFHHHEBAGGHHFHHAA1EEAAF55ABF5GFFFAB53EF0EEA10B>1E???FFH3BGHDGB33B@GHB03B?4F4BGFHD?<<F<?B?GFGBD3GGBF2GFHF?/<C/F/=/><A
@M02034:409:000000000-BFKT7:1:1106:24883:10677 1:N:0:26
AAAGTCGAGGTGCCTAAAGTGGCAACCCAGACTGAGCGTTCGGTTGGTGGTGTAGAGCTTCCTGTAGCCGCATGGCGTTCGTACTTAAATATGGAACTAACCATTCCAATTTTCGCTGTCTCTTATACACATCTCCGAGCCCACGAGACC
+
CCCCCFCCCCBCGGGGGGGGGGGHHHHGGHHGHHHHHGGGGGGGGGGGGGGGHHHHHHHHHHHHHHHHHGGGFGHHGGGGGFGHHHHGHHHHHFGGGHHHHHGHGHGGHHHHHHGGGGGHHHHHHHFFFHFHHHHHGGGGCGHGGCCGGG
@M02034:409:000000000-BFKT7:1:1106:20636:10677 1:N:0:26
AAAGTCGAGGTGCCTAAAGTGGCAACCCAGACTAAGAAGAATGTTGGTGGTGTAGAGCTTCCTGTAGCCGCATGGCGTTCGTACTTAAATATGGAACTAACCATTCCAATTTTCGCTGTCTCTTATACACATCTCCGAGCCCACGAGACC
+
BBBCBFBCCCCCGGGGGGGGGGGHHHHGGHHGHHHHHHHGHHHHHHHEFEEFFGHGHHHHHHHHHHHHHGGFGGHFFGGGFEGHHHHFHHHHHHFHGHHGHHGHHHHGHHHHHHGGGGEHHHHHHHHHHHHHHHFHFCDGGGHGGGGGGF
@M02034:409:000000000-BFKT7:1:1106:8259:10679 1:N:0:26
AAAGTCGAGGTGCCTAAAGTGGCAACCCAGACTGGTCTGCCGGTTGGTGGTGTAGAGCTTCCTGTAGCCGCATGGCGTTCGTACTTAAATATGGAACTAACCATTCCAATTTTCGCTGTCTCTTATACACATCTCCGAGCCCACGAGACC
+
BBCCBFBABBBBGGGGGGGGGGGHHHHGGHGGHHHHHHHHHGGGGGGEFGEFGHHHHHGHHHHHGHHHHGGGGGHGGGGGGFHHHHGHHHHHHHGFHHGHHHHGHGHGHHHHHHGGGGGGHHHHHHGHGFFHHHEHGCGGGGHGGGGGGG
@M02034:409:000000000-BFKT7:1:1106:8280:10679 1:N:0:26
AAAGTCGAGGTGCCTAAAGTGGCAACCCAGACTGGTCTGCCGGTTGGTGGTGTAGAGCTTCCTGTAGCCGCATGGCGTTCGTACTTAAATATGGAACTAACCATTCCAATTTTCGCTGTCTCTTATA
+
AA?3AFAABBB@GFGG4F4BFGEGFHHGGFHGFCGHGHHHG?22EEGGFGEFCFGAEHFHHHHHHHGFHCE?E1FHGGGG?GFGHHG3FGDGF33DEFFFGGFHHFGDFFHHHF/EF/??FFHHHHF
@M02034:409:000000000-BFKT7:1:1106:24457:10684 1:N:0:26
AAAGTCGAGGTGCCTAAAGTGGCAACCCAGACTAGGTGTTTTGTTGGTGGTGTAGAGCTTCCTGTAGCCGCATGGCGTTCGTACTTAAATATGGAACTAACCATTCCAATTTTCGCTGTCTCTTATACACATCTCCGAGCCCACGAGACC
+
AABB>FBBBBAAGGGGGGGGGGGGFGGGGHHCHHHHAFGGHHHHHHHGGGEFHHHGHHGHHHHHHHHHHGEEGEHFEEEFGEFHHHHHHHGHHD3DGHFHGFFGHGHHFHHHGHGGGFFHFEFHBHFFFFFGHF32AC/@DFEG?CFGGF
@M02034:409:000000000-BFKT7:1:1106:7205:10684 1:N:0:26
AAAGTCGAGGTGCCTAAAGTGGCAACCCAGACTCCGCATCCGGTTGGTGGTGTAGAGCTTCCTGTAGCCGCATGGCGTTCGTACTTAAATATGGAACTAACCATTCCAATTTTCGCTGTCTCTTATACACATCTCCGAGCCCACGAGACC
+
BBCCAFBCCCABGGGGGGGGGGGFHHHGGHHGGHHGGGGGHGGFGGGEFEEFGHHHHHHHHHHHHHHHHGGGGGHHGGGGGGHHHHHHHGGHHHHHGHHHHHGHHHGHHHHHHHGGGGGHHHHHHHHHGHFHHHEHGCGGGGHGGGGGGF
@M02034:409:000000000-BFKT7:1:1106:19747:10688 1:N:0:26
AAAGTCGAGGTGCCTAAAGTGGCAACCCAGACTACTCGTAATGTTGGTGGTGTAGAGCTTCCTGTAGCCGCATGGCGTTCGTACTTAAATATGGAACTAACCATTCCAATTTTCGCTGTCTCTTATACACATCTCCGAGCCCACGAGACC
+
BABCBFCCCCCBGGGGGGGFGGGGHHHGGHHGHHHHHGHGHGHHHHHFFGEFGHHHHGHHHHHHHHHHHGGFGGHHGGGGGFGHHHHHHHGHHHHHGHHHHHGHHHHGHHHHHGGGGGGHHHHHHHHHGHGHHHFHGGGGGGHGGGGGGF
@M02034:409:000000000-BFKT7:1:1106:26988:10689 1:N:0:26
AAAGTCGAGGTGCCTAAAGTGGCAACCCAGACTCTGACTAATGTTGGTGGTGTAGAGCTTCCTGTAGCCGCATGGCGTTCGTACTTAAATATGGAACTAACCATTCCAATTTTCGCTGTCTCTTATACACATCTCCGAGCCCACGAGACC
+
AABCBFCCCBBCGGGGGGGGGGGHHHHGGHHGHHHHGFHHFFGHHHHEFEFFGHHFGFGHFHHGEGFBFEGEFGGAEEEGGEFGGHHHHHHHFH3@FHHHEFBGFHFGHGHHHFEFGGEGHHHFGHDDGFHHHGDGE>/BGGHGGGCDFF
@M02034:409:000000000-BFKT7:1:1106:28089:10691 1:N:0:26
AAAGTCGAGGTGCCTAAAGTGGCAACCCAGACTAATCATCGTGTTGGTGGTGTAGAGCTTCCTGTAGCCGCATGGCGTTCGTACTTAAATATGGAACTAACCATTCCAATTTTCGCTGTCTCTTATACACATCTCCGAGCCCACGAGACC
+
AAABBFBBBBBBGFGG4BGFGFFFFAFFFHHEHFHGHHHGHFGGHHGAFEEFGFFFH5GHGBFGFGHHHGEEFGHHGGGGEBFHHHDDGHGFHH3@FGHFGAGGHHFFHHHHHGE/EEEEGHFGDHGGBG1C1GD1C@@?@EHEDCC?AF
@M02034:409:000000000-BFKT7:1:1106:23949:10693 1:N:0:26
AAAGTCGAGGTGCCTAAAGTGGCAACCCAGACTCTTTTTCAGGTTGGTGGTGTAGAGCTTCCTGTAGCCGCATGGCGTTCGTACTTAAATATGGAACTAACCATTCCAATTTTCGCTGTCTCTTATACACATCTCCGAGCCCACGAGACC
+
BBBBBFBBBB>AGGGGGGGGGGGHHHGGGGHGHHHGHHHHHHHHHHGEFGEFHFHGHEHHHHHHHHHHHGGGEGHHGFGGGEHHHHGGHHGHHHBGHHHHGHHHHHHFHHFHHHGGGGEHHHHHHHHHHHHHHHGGGCGGGGHGGGGGGF
@M02034:409:000000000-BFKT7:1:1106:4404:10696 1:N:0:26
AAAGTCGAGGTGCCTAAAGTGGCAACCCAGACTCATTAGACGGTTGGTGGTGTAGAGCTTCCTGTAGCCGCATGGCGTTCGTACTTAAATATGGAACTAACCATTCCAATTTTCGCTGTCTCTTATACACATCTCCGAGCCCACGAGACC
+
CCCCCFBCCCBBGGGGGGGGGGGHHHHGGHHGHHHHHHHHHGGGGGGGFGEFFGHGHHHHHHHHHGHHHGGGGGHGGGGGGEGHHHHHHHHHHHDFHHHHHHFHFHGGHHHHHGGGGGGHHHHHHHHHGHGHHHGHGCCGDFEFGGGGGG
@M02034:409:000000000-BFKT7:1:1106:16316:10696 1:N:0:26
AAAGTCGAGGTGCCTAAAGTGGCAACCCAGACTAATAAG
+
BCCDBFBCCCBBGGGGGGGGGGGHHHHGGHH2GHH5555
@M02034:409:000000000-BFKT7:1:1106:7864:10698 1:N:0:26
AAAGTCGAGGTGCCTAAAGTGGCAACCCAGACTCAGAATCTGGTTGGTGGTGTAGAGCTTCCTGTAGCCGCATGGCGTTCGTACTTAAATATGGAACTAACCATTCCAATTTTCGCTGTCTCTTATACACATCTCCGAGCCCACGAGACC
+
BBBBBFBADDABGGGGGGGGGGGHHHHGGHHGHHHGGHHHHHHGHGGGGGEFHHHHHHHHHFHHGHHHHGGGGGHHGGGGGEHHHHHHHHHHHHFHHHHHHHHHGHGFHHHHHHGGGGGHHHHGGGHHHHFHHHGGGCGGGGHE/@D?DE
@M02034:409:000000000-BFKT7:1:1106:18246:10699 1:N:0:26
AAAGTCGAGGTGCCTAAAGTGGCAACCCAGACTTGGTAGGCGGTTGGTGGTGTAGAGCTTCCTGTAGCCGCATGGCGTTCGTACTTAAATATGGAACTAACCATTCCAATTTTCGCTGTCTCTTATACACATCTCCGAGCCCACGAGACC
+
BBCCCFCCCDAAGGGGGGGGGGGHHHHGFHHGHHHHGHHGHGGAEGGEFGGAB3G5GGFGGHHHHFGDGGGEFGHAEFGGGGBGGHGFGHHHHGD3G?FH3B3FGFH4GFGHHHGGGDDHHHHHFGGHHHHFHHHFGB/@DGEAC@D.EF
@M02034:409:000000000-BFKT7:1:1106:14228:10700 1:N:0:26
AAAGTCGAGGTGCCTAAAGTGGCAACCCAGACTTGGCCTACTGTTGGTGGTGTAGAGCTTCCTGTAGCCGCATGGCGTTCGTACTTAAATATGGAACTAACCATTCCAATTTTCGCTGTCTCTTATACACATCTCCGAGCCCACGAGACC
+
CCCCCFCCCCBCGGGGGFGFGGGHHHHGGHHGHHHHHHHHHHHGHHGGGGFFGHHHHHHHHHHHHHHHHGG?EGHHGGGGGFHHHHHHHHHHHHGHHHHHHHGHHHHHHHHHHHGFGGGGHGHHHHHHHHHGHHHBDCCGGGHGGGGGGG
@M02034:409:000000000-BFKT7:1:1106:4383:10700 1:N:0:26
AAAGTCGAGGTGCCTAAAGTGGCAACCCAGACTCATTAGACGGTTGGTGGTGTAGAGCTTCCTGTAGCCGCATGGCGTTCGTACTTAAATATGGAACTAACCATTCAAATTTTCGCTGTCTCTTATCCACATCTCC
+
AABBAFAA@DABGGGFG4FEGAFG4GHDG2CABEFFDD5GBEF?FE21BE1BF3FFA5FFH3FGBFFDFA>0EEE?EGE1EE11?F@G3B4@F33G3?BFGF3FBG4B4BFHHD</<<E342B??B112B1F1???
@M02034:409:000000000-BFKT7:1:1106:14209:10716 1:N:0:26
AAAGTCGAGGTGCCTAAAGTGGCAACCCAGACTCATCTGACGGTTG
+
CCCCCFBCBCBBGGGGGGGGGGGHHHHGGHHGH33FAAA55AEE2F
@M02034:409:000000000-BFKT7:1:1106:4507:10730 1:N:0:26
AAAGTCGAGGTGCCTAAAGTGGCAACCCAGACTTCTTATGGTGTTGGTGGTGTAGAGCTTCCTGTAGCCGCATGGCGTTCGTACTTAAATATGGAACTAACCATTCCAATTTTCGCTGTCTCTTATACACATCTCCGAGCCCACGAGACC
+
BBBBBFBBDBAAGGGGGGGGGGGHHHHFGHHGHHHHHHGGHGHGEEGGFGEFGHHGHHHHHHHHHHHHHGGGGGHHGGGGGGHHHHHHHHFHHFDFHHGGHHHHHHGHFFHHHHGGGFFDGGHHHHHHHHGHFHGHG@GGGGGGGGGGGG
@M02034:409:000000000-BFKT7:1:1106:24482:10732 1:N:0:26
AAAGTCGAGGTGCCTAAAGTGGCAACCCAGACTAATAATCCTGTTGGTGGTGTAGAGCTTCCTGTAGCCGCATGGCGTTCGTACTTAAATATGGAACTAACCATTCCAATTTTCGCTGTCTCTTATACACATCTCCGAGCCCACGAGACC
+
AAAAAFBBBBAAGGGDGGGGFGGHHHHG2FAFCHEHHHHHFH3GHHHGGG2ABFG5GGFEGHEEAGHFDECCFGHE@1EEEEF1FGGFHH44F333GFFB@13FBB?4BGFGD4>EGEEFFE4FFDGF43??FFG1C@//BEEFB@CGDF
@M02034:409:000000000-BFKT7:1:1106:19307:10733 1:N:0:26
AAAGTCGAGGTGCCTAAAGTGGCAACCCAGACTAGGCATCCTGTTGGTGGTGTAGAGCTTCCTGTAGCCGCATGGCGTTCGTACTTAAATATGGAACTAACCATTCCAATTTTCGCTGTCTCTTATACACATCTCCGAGCCCACGAGACC
+
CCCCBFCCCBBCGGGGGGGGGGGHHHGGGHGGHHHHHHHHHHGGGHHFGGEFFHHHHHGHGHHHHHHHHGGGGGHFFGGGGFHHHHHHHHHHGHGHFHGFHHHHHHGHHHHHHFGGGGGHHHHHHHHHFGFHHHGFFCCCGGFGGCGGGG
@M02034:409:000000000-BFKT7:1:1106:21956:10737 1:N:0:26
AAAGTCGAGGTGCCTAAAGTGGCAACCCAGACTTTGCTTATTGTTGGTGGTGTAGAGCTTCCTGTAGCCGCATGGCGTTCGTACTTAAATATGGAACTAACCATTCCAATTTTCGCTGTCTCTTATACACATCTCCGAGCCCACGAGACC
+
CCCCCFCCDBAAGGGGGGGGGGGHHHHGGHHGHHHHHHHHHHHHHHHEFGEFFFHFHHGHHHHHGGHHHGGGGGHAEEEGGFFHHHHHFGGFFGEBFGHHHHBGHHHHEHHHHGGGGGEGHGGHBHHFHHFHFHHBC/CDC/FEFFCDGA
@M02034:409:000000000-BFKT7:1:1106:26445:10737 1:N:0:26
AAAGTCGAGGTGCCTAAAGTGGCAACCCAGACTGATTGTAGTGTTGGTGGTGTAGAGCTTCCTGTAGCCGCATGGTGTTCGTACTTAAATATGGAACTAATCTTT
+
CCCCCFABCCCCGGGGGGGGGGGHHGGGGHGGHB3D55BBGHHHFEAA22A1A3D5AA335B5F5DA53AE0ED1BB?ED1B2??@GF34F4@333B3FG434D@
@M02034:409:000000000-BFKT7:1:1106:4491:10745 1:N:0:26
AAAGTCGAGGTGCATAAAGTGGCAACCCAGACTTCTGATGGTGTTGGTGGTGTAGAGCTTCCTGTAG
+
A?AAAD>>>1>AC1B3BFGFGGC0B0C0FGC0FF121BDACBBBEFHFF?B/AGFDGHEGECFHFBG
@M02034:409:000000000-BFKT7:1:1106:5035:10747 1:N:0:26
AAAGTCGAGGTGCCTAAAGTGGCAACCCAGACTCATAAGAAGGTTGGTGGTGTAGAGCTTCCTGTAGCCGCATGGCGTTCGTACTTAAATATGGAACTAACCATTCCAATTTTCGCTGTCTCTTATACACATCTCCGAGCCCACGAGACC
+
AABBAFCBDBABGGGGGGGFGGGHHHHGGHGGHHHHHHHH5GHGHHGGFGEFGGHHHHHHFHHFGHHHHGGGGGHGGGGGGFHHHHHFHHHHHHGFHHDGFHGHHGFHEHHHHGEEFGEHHGGHGHFFFF2GGFGBFFCCGGHGGGGGGE
@M02034:409:000000000-BFKT7:1:1106:21996:10757 1:N:0:26
AAAGTCGAGGTGCCTAAAGTGGCAACCCAGACTATGGGGAAGGTTGGTGGTGTAGAGCTTCCTGTAGCCGCATGGCGTTCGTACTTAAATATGGAACTAACCATTCCAATTTTCGCTGTCTCTTATACACATCTCCGAGCCCACGAG
+
BBBCAFBCCCCCGGGGGGGFGGGHHHHGGHHGHFHH3BE2EEGGFGF1AEEC13F5AAABAFFGG5E53EG?FEC1>?>CE?2??@GFDFHBED33FFGH303F?4G?BGDHFFEGGG<B4FF33DFBDBFCHHHFD/@DGFEE</@
@M02034:409:000000000-BFKT7:1:1106:11328:10761 1:N:0:26
AAAGTCGAGGTGCCTAAAGTGGCAACCCAGACTCCTAATCAGGTTGGTGGTGTAGAGCTTCCTGTAGCCGCATGGCGTTCGTACTTAAATATGGAACTAACCATTCAATTTTCGCTGTCTCTTATACACATCTCCGAGCCCACGAGACCG
+
BBBABFBBBBBAGGGGGGGGGG2BFGHEGHHGHFFGHHHHGGHHHHGGGGGFHFHEHHHHHHHHHHHHHGGEGGEFGFGGG1?GHHHBGHHHHHEHHHHFHHHHHHBFFGGHDE/?/?FEGGHBGDFGH2FGDFHG/<DCF/FCCCA<FC
@M02034:409:000000000-BFKT7:1:1106:4259:10769 1:N:0:26
AAAGTCGAGGTGCCTAAAGTGGCAACCCAGACTCGGTTTGAGGTTGGTGGTGTAGAGCTTCCTGTAGCCGCATGGCGTTCGTACTTAAATATGGAACTAACCATTCCAATTTTCGCTGTCTCTTATACACATCTCCGAGCCCACGAGACC
+
CCDCCFCBCCBCGGGGGGGGGGGHHHHGGHHGHHCEBEEFFFFBBGEAFEFFGDGFG5EGFHHHHEFDFFGEEGHAEEEFFEBGGHGGFHHFGH33FHHGFF3GHFHFFHHHH4EFGDEFFHGFDGGHHFHFHHGDC/@FCF?FGGGGDA
@M02034:409:000000000-BFKT7:1:1106:4783:10772 1:N:0:26
AAAGTCGAGGTGCCTAAAGTGGCAACCCAGACTACGGTGCTGGTTGGTGGTGTAGAGCTTCCTGTAGCCGCATGGCGTTCGTACTTAAATATGGAACTAACCATTCCAATTTTCGCTGTCTCTTATACACATCTCCGAGCCCACGAGACC
+
CCCCBFCBCCBCGGGGGGGGGGGHHHHGGHHGHHFGEBFEGHHHGGGGGGEFHHHHHHHHHHHHHHHHHGGGGGHHGGGGGGHHHHHHHGHHHHGGHHHHHHGHHHGHHHHHHHGGGGGHHHHHHHHHGGGHGHHHGCGGGGHGGGGGGE
@M02034:409:000000000-BFKT7:1:1106:21112:10776 1:N:0:26
AAAGTCGAGGTGCCTAAAGTGGCAACCCAGACTGAGAAGAAGGTTGGTGGTGTAGAGCTTCCTGTAGCCGCATGGCGTTCGTACTTAAATATGGAACTAACCATTCCAATTTTCGCTGTCTCTTATACACATCTCCGAGCCCACGAGACC
+
CCCDCFCCCCBCGGGGGGGGGGGHHHHGGHHGHHHHHHHHHHHHHHGFFGFFGHHHHHHGHHHHFHHHHGGFGGHHGGGGGGHHHHHHHHHHHHHHHHHHHHHHHHHHHHHHHFGGGGGGHFHHGHGHHHBFHHHHFDFGGGHGGGGGGG
@M02034:409:000000000-BFKT7:1:1106:13032:10778 1:N:0:26
AAAGTCGAGGTGCCTAAAGTGGCAACCCAGACTCAGGATCAGGTTGGTGGTGTAGAGCTTCCTGTAGCCGCATGGCGTTCGTACTTAAATATGGAACTAACCATTCCAATTTTCGCTGTCTCTTATACACATCTCCGAGCCCACGAGACC
+
CCCCCFCCCCCCGGGGGGGGGGGHHHHGGGHGHHFHFHHHHHHHHHGFGGGFGHHHHHHHHGHHHHHHHGGGGGHHGGGGGEGEHHHHHHHHHGGFHHHHHHHHHHHHGHHHHHGGGGGHHHHHHHGHFHHHHHFHGGGGGGHGGGGGGF
@M02034:409:000000000-BFKT7:1:1106:11218:10779 1:N:0:26
AAAGTCGAGGTGCCTAAAGTGGCAACCCAGACTTCTACGCAGGTTGGTGGTGTAGAGCTTCCTGTAGCCGCATGGCGTTCGTACTTAAATATGGAACTAACCATTCCAATTTTCGCTGTCTCTTATACAATCTCCGAGCCCACGAGACCG
+
BBCCCFCCCCBBGGGGGGGGGGGHHHHGGHHGHHHHHHGGGGGFGHGGGGEFGHHHHHHHHHHHHHHGHGGGGGHHGGGGGGHHHHHHHHHHHHGGHHHHHHHHHHGHHHHHHHGGGGGHHHHHHHDHFHHHHHGGGGGGGHGGGGGGGG
@M02034:409:000000000-BFKT7:1:1106:8117:10782 1:N:0:26
AAAGTCGAGGTGCCTAAAGTGGCAACCCAGACTGCGTTGGTGGTTGGTGGTGTAGAGCTTCCTGTAGCCGCATGGCGTTCGTACTTAAATATGGAACTAACCATTCCAATTTTCGCTGTCTCTTATACACATCTCCGAGCCCACGAGACC
+
CCCCCFCBBCABGGGGFGGGGGGHHHHGGHHGHFHGAFGFAFGEFGGGFGGFHHHHHHHHHHHHHHHHHGGGGGGHGGGGGGHHHHGHHHHHHGHFHHHHHHHHGHGHHHHHHHGGGGGFHHHHHHHHGGFHFHGHG?FGGGHGGGGGGG
@M02034:409:000000000-BFKT7:1:1106:24411:10788 1:N:0:26
AAAGTCGAGGTGCCTAAAGTGGCAACCCAGACTCCGCCGCCGGTTGGTGGTGTAGAGCTTCCTGTAGCCGCATGGCGTTCGTACTTAAATATGGAACTAACCATTCCAATTTTCGCTGTCTCTTATACACATCTCCGAGCCCACGAGACC
+
CCCCCFCCCCCCGGGGGGGGGGGHHHHGGHAF3BB2AAA2AEGGGG0AAAFEFDG5EEFE3FD3FDFDEEG/EEF1>?EFEEEGEHH3BGF?FE3BBFGHE02BGFH3HGDHGDCGGGCGFHGGF@>GGFG1GHHBD/@D?C.F@CCGDE
@M02034:409:000000000-BFKT7:1:1106:23430:10795 1:N:0:26
AAAGTCGAGGTGCCTAAAGTGGCAACCCAGACTGCTGAGAAGGTTGGTGGTGTAGAGCTTCCTGTAGCCGCATGGCGTTCGTACTTAAATATGGAACTAACCATTCCAATTTTCGCTGTCTCTTATACACATCTCCGAGCCCACGAGACC
+
BBCCBFCCCCBBGGGGGGGFGGGHHHHGGHHGHHHHHHHFHHGFGHGEFGEFGFHHHHHHHHHHHHHHHGGFFGHHGGGGGFHHHHHHHHHHHHFHHHHHHHGHHHHHHHHHHHGGGGGHHHHHHHHHGHGHHHHHG@GGGGHGGGGGGF
@M02034:409:000000000-BFKT7:1:1106:7331:10796 1:N:0:26
AAAGTCGAGGTGCCTAAAGTGGCAACCCAGACTGTTGCTCCTGTTGGTGGTGTAGAGCTTCCTGTAGCCGCATGGCGTTCGTACTTAAATATGGAACTAACCATTCCAATTTTCGCTGTCTCTTATACACATCTCCGAGCCCACGAGACC
+
AAAAAFBBBBAAGGGGGGGGGFGFHHFGFHGGHHFHHHFHHHFGHHHFGG1FGHFDHDHHHFGEGHHHHGGAEFHGEEGGGGHHHHFFHHEHHHDEHHHHGHHHGHGFHHHHHHGGGGEEHHHDFHHHGHGFHHHFD<CG?FHGGGGGGE
@M02034:409:000000000-BFKT7:1:1106:6824:10796 1:N:0:26
AAAGTCGAGGTGCCTAAAGTGGCAACCCAGACTGGGGTGTGGGTTGGTGGTGTAGAGCTTCCTGTAGCCGCATGGCGTTCGTACTTAAATATGGAACTAACCATTCCAATTTTCGCTGTCTCTTATACACATCTCCGAGCCCACGAGACC
+
BBBBBFCCCBABGGGGGGGGGGGHHHHGGHHGHHHHGEEEEGGEFGGEFGEFGHHHHHHHHHHHHGHHHGGGGGHHFEGGGGHHHHHGHHHHHHGHHGGGHHGHHHGHHHHHHHGGGGGHHGHHHHGHEHFHHHHHECCFGGHGGGGGFC
@M02034:409:000000000-BFKT7:1:1106:22463:10802 1:N:0:26
AAAGTCGAGGTGCCTAAAGTGGCAACCCAGACTACTCCGGTTGTTGGTGGTGTAGAGCTTCCTGTAGCCGCATGGCGTTCGTACTTAAATATGGAACTAACCATTCCAATTTTCGCTGTCTCTTATACACATCTCCGAGCCCACGAGACC
+
CCCCCFCCCCBCGGGGGGGGGGGHHHHGGHHGHC3AF3E222AAFHHGFGFFHHHHHHHHHHHHFHHGHGGGGGHHGGGGGGHHHHHGHHHHHHHHHHHHHHHHHHGHHHHHHHGGGGGHHHHHHHHHHHHHHHHHG?CFGGHGGGGGGF
@M02034:409:000000000-BFKT7:1:1106:6456:10813 1:N:0:26
AAAGTCGAGGTGCCTAAAGTGGCAACCCAGACTCATTCGCCTGTTGGTGGTGTAGAGCTTCCTGTAGCCGCATGGCGTTCGTACTTAAATATGGAACTAACCATTCCAATTTTCGCTGTCTCTTATACACATCTTCGAGCCCACGAGACT
+
BBBBBFBADDAAGGGGGFGFGGGHHHHGGHHGHHHH5GH2EEGHHHFEFGEEHFHFHHHHHHHHGHHHHGGGGGHHGGGGGGHHHHHHHHHHHHHFFHGHGHHHHGFHHHHHHHGGGGGHHHHHHHGHHFFHHHHGHHGDGFHGGGGGGG
@M02034:409:000000000-BFKT7:1:1106:18531:10818 1:N:0:26
AAAGTCGAGGTGCCTAAAGTGGCAACCCAGACTACTTAGCGGGTTGGTGGTGTAGAGCTTCCTGTAGCCGCATGGCGTTCGTACTTAAATATGGAACTAACCATTCCAATTTTCGCTGTCTCTTATACACATCTCCGAGCCCACGAGACC
+
BBCCCFCCCCBBGGGGGGGGGGGHHHHGGHHGHHHHHHHHGGGEFGGGGGEFGHHHHHHHHHHHHHHHHGGFGGHHGGGGGGHHHHGHHHHHHHEGHHHGHHHHHHHHHHHHHHGGGGGGHHHHHHGHHHHHHHGBE/DGGGHGGGGGGG
@M02034:409:000000000-BFKT7:1:1106:7915:10818 1:N:0:26
AAAGTCGAGGTGCCTAAAGTGGCAACCCAGACTGAGACGCATGTTGGTG
+
AAAAAF1A1D>AGGGGGGGGGFAEEGCECHEAEHBCF1A/EECGHE//A
@M02034:409:000000000-BFKT7:1:1106:7120:10822 1:N:0:26
AAAGTCGAGGTGCCTAAAGTGGCAACCCAGACTTGGGCTGCTGTTGGTGGTGTAGAGCTTCCTGTAGCCGCATGGCGTTCGTACTTAAATATGGAACTAACCATTCCAATTTTCGCTGTCTCTTATACACATCTCCGAGCCCACGAGACC
+
BBBBBFBBBBAAGGFGGDGFF4FFFHHGGHHGHHHHHHHGCFHHHHGAFFAFGHHFHHHHHHHFFFHHHGGGGGHGGEGGFGHHHHHHHHHFGGBGHHHHHHGHHHFHHHHHHHGGGGEHHHHHHGHHHHGHHHHHGCGCGGHGGCCGGE
@M02034:409:000000000-BFKT7:1:1106:16546:10826 1:N:0:26
AAAGTCGAGGTGCCTAAAGTGGCAACCCAGACTGAGCCTACTGTTGGTGGTGTAGAGCTTCCTGTAGCCGCATGGCGTTCGTACTTAAATATGGAACTAACCATTCCAATTTTCGCTGTCTCTTATACACATCTCCGAGCCCACGAGACC
+
CCCCBFCCCCABGGGGGGGGGGGHHHHGGHHGHHHHHHHHHHHHHHHEFGEFHHHHHHHHHHHHHHHHHGGGGGHHGGGGGFHHHHHHHHHHHHFHHHHHGGGHHHHHHHHHHHGGGGGHGHHHHHHHGHGHHHHHGGGGGGHGFGGGGG
@M02034:409:000000000-BFKT7:1:1106:11514:10831 1:N:0:26
AAAGTCGAGGTGCCTAAAGTGGCAACCCAGACTTTTTAGTCTGTTGGTGGTGTAGAGCTTCCTGTAGCCGCATGGCGTTCGTACTTAAATATGGAACTAACCATTCCAATTTTCGCTGTCTCTTATACACATCTCCGAGCCCACGAGACC
+
CCCCCFABBCCCGGGGGGGGGGGHHHHGGHHGHHHFHGHAGGHHHHGGGGGGHHHHHHHHHHHHHHGHHGGAEGHFGGGGGGHHHHHGHHHHHGGFGHGHGHFGHHHFHGHHHHGGGGGHHGHHEHEHHHGHHHGFDBDCGGEGGGGGGG
@M02034:409:000000000-BFKT7:1:1106:20609:10833 1:N:0:26
AAAGTCGAGGTGCCTAAAGTGGCAACCCAGACTTGTGGGGGTGTTGGTGGTGTAGAGCTTCCTGTAGCCGCATGGCGTTCGTACTTAAATATGGAACTAACCATTCCAATTTTCGCTGTCTCTTATACACATCTCCGAGCCCACGAGAC
+
CCCCCFCCCCBCGGGGGGGGGGGHHHHGGHHGHG3F32BE2EEFGHHGFGGGHHHBGFHHFHHHHHHGFGGFGGHFGGGGGEGHHHHBFHGFHHFDGHHHFCEGHGHFHHHHHGGGGGGHHHHHGFFHHHHHHHHFGCCGGGHGFFGGG
@M02034:409:000000000-BFKT7:1:1106:28401:10836 1:N:0:26
AAAGTCGAGGTGCCTAAAGTGGCAACCCAGACTATTGGGAAGGTTGGTGGTGTAGAGCTTCCTGTAGCCGCATGGCGTTCGTACTTAAATATGGAACTAACCATTCCAATTTTCGCTGTCTCTTATACACATCTCCGAGCCCACGAGACC
+
ABBBBFBBBBAAFGFGGGGGFGFHFFCGGGCFHFHHHHHHHFGHGHFFGGFFGGGFFFHHHHHHHHHGHGGGFFHHGGGFGGFHHHG@FHGHGHBBFFGGHHFGHHGF4FGFHH?EG/EGHGHHHH?GGHHHHHGHG/BFGEHGCGFGGG
@M02034:409:000000000-BFKT7:1:1106:19773:10842 1:N:0:26
AAAGTCGAGGTGCCTAAAGTGGCAACCCAGACTGAGAATTAGGTTGGTGGTGTAGAGCTTCCTGTAGCCGCATGGCGTTCGTACTTAAATATGGAACTAACCATTCCAATTTTCGCTGTCTCTTATACACATCTCCGAGCCCACGAGACC
+
CCCCCFBCCCCCGGGGGGGGGGGHHHHGGHHGHHFHHFHGHBGGHHGFFGEFHHHHHHHHHHHHHHHHHGGGGGHHGGGGGGHHHHHHHHHHHHDGHHHHHHHHHHFHHHHHHHGGGGGHHHHHGHHHHHFHHHHHGGGGGGHGGGGGGG
@M02034:409:000000000-BFKT7:1:1106:14820:10842 1:N:0:26
AAAGTCGAGGTGCCTAAAGTGGCAACCCAGACTGGGCCTGATGTTGGTGGTGTAGAGCTTCCTGTAGCCGCATGGCGTTCGTACTTAAATATG
+
CCCCCFCCCCCCGGGGGGGGGGGHHHHGGHHFHHFDCFGG2GHGHHEEFCEFGEF5DFDGG35FBAF5FE0FAEFCEEEEEE21?FDFHH4@B
@M02034:409:000000000-BFKT7:1:1106:19661:10842 1:N:0:26
AAAGTCGAGGTGCCTAAAGTGGCAACCCAGACTAATAAGAATGTTGGTGGTGTAGAGCTTCCTGTAGCCGCATGGCGTTCGTACTTAAATATGGAACTAACCATTCCAATTTTCGCTGTCTCTTATACACATCTCCGAGCCCACGAGACC
+
CCCCBFCCCCABGGGGGGGFFGGHHHHGGHHGHHHHHHHHHGHFHHHGGGEFGHHHHHHHHHHHHHHHHGGGGGHHGGGGGGHHHHHFHHHHHHFHHHHHHHHHHHHHHHHHHGGGGGGGHFHHHHHHGHGHHHGHGCGGGEHGGGGGGG
@M02034:409:000000000-BFKT7:1:1106:4701:10846 1:N:0:26
AAAGTCGAGGTGCCTCAAGTGGCAACCCAGACTAATAAGAATGTTGTGTGTAGAGCTTCCTGTAGCCGCATGGCGTTCGTACTTAAATATGGAACTAACCATTCCAATTTTCGCTGTCTCTTATACACATCTCCG
+
A?BBAFA>D2>AGGG4BFGGFDFHGHHGGHHGHHHHGHHHGGHFDGBABEGEFHHHFFHHDFADGHFEE0EEHFEEGGG12?FG4B3FEFH3@EEGFEFHGHH44GEFHHFGGG>EEFFFHFHGG??3DBFD32A
@M02034:409:000000000-BFKT7:1:1106:16542:10848 1:N:0:26
AAAGTCGAGGTGCCTAAAGTGGCAACCCAGACTGAGCCTACTGTTGGTGGTGTAGAGCTTCCTGTAGCCGCATGGCGTTCGTACTTAAATATGGAACTAACCATTCCAATTTTCGCTGTCTCTTATACACATCTCCGA
+
>>AA1BA1A>>>AGGGB1DAFGGHHHGGCGECHGBGHFFFFHHGEFABBEACF1FGHGHEHHF1B2GDFAE>EGHFC/EFEECGAGH11BEHHHH1@GF1BGBGFFFFBGDB2FEGGEAGF2BF12>>2FBCGGF1/B
@M02034:409:000000000-BFKT7:1:1106:13486:10848 1:N:0:26
AAAGTCGAGGTGCCTAAAGTGGCAACCCAGACTCGGTCTCTGGTTGGTGGAGTAGAGCTTCCTGTAGCCGCATGGCGTTCGTACTTAAATATGGAACTAACCATTCCAATTTTCGCTGTCTCTTATACACATCTCGAGCCCACGAGACC
+
BBABBF>A3@2AGGG5FAGGGGFGHHCEGHHGHHDGEGFHHFC5B2EGEF1AFGHBBGHFEGHGHHHHHGGCEGHHGGGGGGFFHH4F3BBGFHEFEG3CGFFGHHFGGGHHHHEGGGGHHFHH1FFGFF1GFHGF1/CCFGFCD@DGE
@M02034:409:000000000-BFKT7:1:1106:23641:10851 1:N:0:26
AAAGTCGAGGTGCCTAAAGTGGCAACCCAGACTAAGCGTTATGTTGGTGGTGTAGAGCTTCCTGTAGCCGCATGGCGTTCGTACTTAAATATGGAACTAACCATTCCAATTTTCGCTGTCTCTTATACACATGTCCGAGCCCACGAGACC
+
A33AAFBBBBAAFGGFFDFGFFFBF44BFAAAGFGHH?AEFHH5GHHCFGGFHFHFHFHFGBFDFGFFHGE?FGHHG1EAE??1EGGF3EGHFHB3@3FBFFEHHH44FGHHH?EEF?/?GGFGEHFB3?2G2B33BDG?DFHEDGFGG<
@M02034:409:000000000-BFKT7:1:1106:6284:10856 1:N:0:26
AAAGTCGAGGTGCCTAAAGTGGCAACCCAGACTATGGTTGTTGTTGGTGGTGTAGAGCTTCCTGTAGCCGCATGGCGTTCGTACTTAAATATGGAACTAACCATTCCAATTTTCGCTGTCTCTTATACACATCTCCGAGCCCACGAGACC
+
BBCCBFBBCCCCGGGGGGGGGGGHHHHGGHGGHHHHHFGGEHHHHHGGFGEFHHHHHHHHHHHHHHHHHGGFGGHGFEGGGFHHHHHHHHHHHHGGHHGHHHHGGHHHHHHHHGGGGGGHHHHHHHGHGHEHHHHHGCGGGGHGGGGGGF
@M02034:409:000000000-BFKT7:1:1106:24538:10871 1:N:0:26
AAAGTCGAGGTGCCTAAAGTGGCAACCCAGACTACTAAGCCGGTTGGTGGTGTAGAGCTTCCTGTAGCCGCATGGCGTTCGTACTTAAATATGGAACTAACCATTCCAATTTTCGCTGTCTCTTATACACATCTCCGAGCCCACGAGACC
+
BABCCFCCCCBCGGGGGGGGGGGHHHHGGHHGHHHHHHHHHGGGGGGGFGEFHHHHHHHHHHHHHHHHHGGGGGHHGGGGGEGHHHHHHHHHHHGHHHHHHHHHHHGHGHHHHHGGGGGHHHHHHHHHGHHHHHGHGGCCGGHGGGGGGG
@M02034:409:000000000-BFKT7:1:1106:26568:10875 1:N:0:26
AAAGTCGAGGTGCCTAAAGTGGCAACCCAGACTCCGCCTACGGTTGGTGGTGTAGAGCTTCCTGTAGCCGCATGGCGTTCGTACTTAAATATGGAACTAACCATTCCAATTTTCGCTGT
+
AAAAAFAADD>11AFB1AFEGFFHHCGGCC0AAGHEEFFEHC/AFEGEEG/BB1AFGGHHFEAGAGHBDEG?EFHEFEEFGGCHHHF1FHHHHBGHBGDGFHHFH222BFFHHFE/</<
@M02034:409:000000000-BFKT7:1:1106:17373:10877 1:N:0:26
AAAGTCGAGGTGCCTAAACTGGGTTGACGGTTGGTGGTGTAGAGCTTCCTGTAGCCGCATGGCGTTCGTACTTAAATATGGAACTAACCATTCCAATTTTCGCTGTCTCTTATACACATCTCCGAGCCCACGAGACCGTACTAGATCTCG
+
AAABBFCABCCCGGGGGGGGGGHHGGHHGGGGGGGGGEFHHHHHHHHHHHHGHHHHGGGGGHHGFGGGGFHHHGHDGHHHGFFHHHHHHHHHHHG4FHHHEF/FGGHHGHHHHGHFFFHGHFHF@CCDEEFGCGDDGGGHDHFG1GFFGF
@M02034:409:000000000-BFKT7:1:1106:6397:10881 1:N:0:26
AAAGTCGAGGTGCCTAAAGTGGCAACCCAGACTAATGAGAGGGTTGGGGGTGTAGTGCTT
+
CCCCBFBCCCCBGGGGGGGGGGGHHHHGGHHGHB3F55DGCEGE2EE0A0E0A3D5?555
@M02034:409:000000000-BFKT7:1:1106:10168:10887 1:N:0:26
AAAGTCGAGGTGCCTAAAATGGCAACCCAGACTCATGAGCATGTTGGTGGTGTAGAGCTTCCTGTAGCCGCATGGCGTTCGTACTTAAATATGGAACTAACCATTCCAATTTTCGCTGTCTCTTATACACATCTCCGAGCCCACGAGACC
+
CCDDCFBCCCBCGGGGGGGGGGHHHHHGGHHGHHHHFHHHHHHHHHHGGGGGHHHHHHHHHHHHHHHHHGGGGGHHGGGGGGHHHHHGHHHHHHDGHHHHHHGHHHHHHHHHHHGGGGGHHHHHGHHHHHHHHHHGGGGGGGHGGGGGG=
@M02034:409:000000000-BFKT7:1:1106:7232:10894 1:N:0:26
AAAGTCAGGTGCCTAAAGTGGCAACCCAGACTAAGGCGCAGGTTGGTGGTGTAGAGCTTCCTGTAGCCGCATGGCGTTCGTACTTAAATATGGAACTAACCATTCCAATTTTCGCTGTCTCTTATACACATCTCCGAGCCCACGAGACCG
+
BBCCBFFFFFFFGGGGGGFFGGGHGHEFHHGHHHHHHGGGGGFGGGEFGEFGHHHFHHHHHHHHFHHHFEGGGHGGGGGGFHHHHHHHHHHGHFHHFGGBGHHHHHGFHHHHGFEFDEGHHHHGFHFHHFHHHHHGCCGGEHGGGGGGFG
@M02034:409:000000000-BFKT7:1:1106:5337:10895 1:N:0:26
AAAGTCGAGGTGCCTAAAGTGGCAACCCAGACTTGTACGACGGTTGGTGGTGTAGAGCTTCCTGTAGCCGCATGGCGTTCGTACTTAAATATGGAACTAACCATTCCAATTTTCGCTGTCTCTTATACACATCTCCGAGCCCACGAGACC
+
?AA?AD1AAD1AFGGGGGGGGFAGFHHAAEAFGGG1DD0FEEABF/EEFE/BGGHHHBGHHEHDGGDGHGGC?EHHGAEFGEGHHHHBGEFGGHBGHFFGFH1GBGF2FGFHHHECCGEBHGGDGFFFDBGFHHHFGCCCGFEFCGGG.F
@M02034:409:000000000-BFKT7:1:1106:19487:10899 1:N:0:26
AAAGTCGAGGTGCCTAAAGTGGCAACCCAGACTCATACTCCGGTTGGTGGTGTAGAGCTTCCTGTAGCCGCATGGCGTTCGTACTTAAATATGGAACTAACCATTCCAATTTTCGCTGTCTCTTATACACATCTCGG
+
CCCCCFBCCCBCGGGGGGGGGGGHHHHGGH2AGGCFD5GABAEFD20BA1E1A3F5F5AA5B55A5B5A1E0B>?1>?>FE>2??BG33BF4@333B3BG303B??F44D3F?4/<E<<B3BF?3?33B2D2FBG0=
@M02034:409:000000000-BFKT7:1:1106:6652:10911 1:N:0:26
AAAGTCGAGGTGCCTAAAGTGGCAACCCAGACTTAGAAGAAGGTTGGTGGTGTAGAGCTTCCTGTAGCCGCATGGT
+
BBBABFBBBDBBGGGGGGGGGGGHHHHGGHHGHH5DGAFF3ABFAGEA2AEFA3D555B35BFFGB55BAE0E115
@M02034:409:000000000-BFKT7:1:1106:7914:10913 1:N:0:26
AAAGTCGAGGTGCCTAAAGTGGCAACCCAGACTATGCTTCGGTTGGTGGTGTAGAGCTTCCTGTAGCCGCATGGCGTTCGTACTTAAATATGGAACTAACCATTCCAATTTTCGCTGTCTCTTATACACATCTCCGAGCCCACGAGACCG
+
AAABBFBBCCCCGGGGGGGGGGGHHHHGGHHGHHHHHHHGGGGGGGGGGEFHHHFHGHFGFFHHHHHHGGGGGHFFFFGGFFHHHGHHGFHHHEHEGFGFHEGHGHGDFGHHHGFEGGGHHHHFHFFFHHHHHGFG?FGGGHGGGGGGGG
@M02034:409:000000000-BFKT7:1:1106:9072:10919 1:N:0:26
AAAGTCGAGGTGCCTAAAGTGGCAACCCAGACTCCTCGTCATGTTGGTGGTGTAGAGCTTCCTGTAGCCGCATGGCGTTCGTACTTACATATGGTACTAACCATTCCAATTTTCGCTGTCTCTTATACACATCTCCGAGCCCACGAGACC
+
CCCCCFBCCCCCGGGGGGGGGGGHHHHGGHHGHF3GCFGEAGHHFFE2CAEA1BF5A5BA5BFDA5A5BEG0EEC1>>/1??2??@F33BG4B344BBFG303B34F4BGBHF4>EFE/B4BF44BBBF222FBF2C/<B<FGA@CCDDF
@M02034:409:000000000-BFKT7:1:1106:9924:10919 1:N:0:26
AAAGTCGAGGTGCCTAAAGTGGCAACCAATTCGACTGTTGGTGGTGTAGAGCTTCCTGTAGCCGCATGGCGTTCGTACTTAAATATGGAACTAACCATTCCAATTTTCGCTGTCTCTTATACACATCTCCGAGCCCACGAGACCGTACTA
+
ABCCADABCCBCGGGGGGGGGGGHHHHGHHFCGHGGGFGHHGGGGGFGHHGHHHHHHHHHHHHGGGGGHGEEFFGGHHHHFHEHFHGHGGHHHHEHHHHHHFBDGHHEEEFFEFHFH4BFFG4GGGHHHFGGGGGCGEFBGFGGGAGFH<
@M02034:409:000000000-BFKT7:1:1106:28047:10931 1:N:0:26
AAAGTCGAGGTGCCTAAAGTGGCAACCCAGACTCGGTTGGTGGTTGGTGGTGTAGAGCTTCCTGTAGCCGCATGGCGTTCGTACTTAAATATGGAACTAACCATTCCAATTTTCGCTGTCTCTTATACACATCTCCGAGCCCACGAGACC
+
BBBBBFBBBBABGGGGGGGGGGGHHHHGGHHGHHGGEGFG2FGGGGGGFGEFHFHGHGHHHGHHGHHHHGGGGGHGEEFGGEHHHHGHHHGHGGBFGHHFHHGHHHHGGHHHHHGFGGFHHHHHHGHHGHFFHHHGECGGGGHGGGDFGF
@M02034:409:000000000-BFKT7:1:1106:6511:10932 1:N:0:26
AAAGTCGAGGTGCCTAAAGTGGCAACCCAGACTAATAGTAAGGTTGGTGGTGTAGAGCTTCCTGTAGCCGCATGGCGTTCGTACTTAAATATGGAACTAACCATTCCAATTTTCGCTGTCTCTTATACACATCTCCGAGCCCACGAGACC
+
ABBBADAAD>AAGGGEGFGFGGGHHHGGGHGGHHBGFHHFDGFGFGAAAEEFGFGFGFHFGHGGGFGBGEGEGGHEFEGGGEFGEHHB3FFBGH33FGHHBFDEGDDDGGFGHFEGGGEDFHHHGH44FF2CGFFDG/DC/C/FDGFGGF
@M02034:409:000000000-BFKT7:1:1106:16407:10933 1:N:0:26
AAAGTCGAGGTGCCTAAAGTGGCAACCCAGACTCTGTGGTAGGTTGGTGGTGTAGAGCTTCCTGTAGCCGCATGGCGTTCGTACTTAAATATGGTACTAACCATTCCAATTTTCGCTGTCTCTTATACACATCTCCGA
+
CCCCCFCCCCCCGGGGGGGGGGGHHHGGGHHFHEAD5DF2AAFHDGEAAAEC1AF5AA3B5BFGHBB5AEF0EEC1>?EF>>2??FHHDGHFDE44BEGH303B?4B4BF3GF4><EE<B4BFHBE4B?FFBF33?CC
@M02034:409:000000000-BFKT7:1:1106:24883:10939 1:N:0:26
AAAGTCGAGGTGCCTAAAGTGGCAACCCAGACTTTGAGGCTTGTTGGTGGTGTAGAGCTTCCTGTAGCCGCATGGCGTTCGTACTTAAATATGGAACTAACCATTCCAATTTTCGCTGTCTCTTATACACATCTCCGAGCCCACGAGACC
+
BABCCFBBCCCCGGGGGGGGGGGHHHHGGHHGHGHD52FFAFEHGHHEFGEFHHHHHHHHHHGHGHHHHGG?FGHHGGGGGFHGHHFGFHGHHHGHHHGHHHGHHHGHHHHHHHGGGGGGHGHHFHFHHHHHFHFHGCFCGGFGG@GCGC
@M02034:409:000000000-BFKT7:1:1106:20436:10945 1:N:0:26
AAAGTCGAGGTGCCTAAAGTGGCAACCCAGACTAAGAAGAATGTTGGTGGTGTAGAGCTTCCTGTAGCCGCATGGCGTTCGTACTTAAATATGGAACTAACCATTCCAATTTTCGCTGTCTCTTATACACATCTCCGAGC
+
CCCCCFCCCCCBGGGGGGGGGGGHHHHGGH2AFFEAB5ABAFGHF52EE2ECAAF5A5AB5BFAF5A5DEE0EEE1>?>F??2??BG@3BGBFD33B3GH313B34B44F3FE?/EF/<BE?DB4?4BGB22GFHBA//>
@M02034:409:000000000-BFKT7:1:1106:4991:10953 1:N:0:26
AAAGTCGAGGTGCCTAAAGTGGCAACCCAGACTCAGCAGCCTGTTGGTGGTGTAGAGCTTCCTGTAGCCGCATGGCGTTCGTACTTAAATATGGAACTAACCATTCCAATTTTCGCTGTCTCTTATACACATCTCCGAGCCCACGAGAC
+
BBCCBFAABDBCGFGGGGGGGGGHHHHGGHHGHHGHH522FGHGHHHEGGEFHHHHHHGHHHHGGGGHHGGGGGHEFEFGGGGHHHHF3GGHGHGHHGGFGHGHHGHHHHHHHHGGGGGHHGHHHHFHHHGHHHGHF/@CFGAFGGGGG
@M02034:409:000000000-BFKT7:1:1106:20421:10955 1:N:0:26
AAAGTCGAGGTGCCTAAAGTGGCAACCCAGACTGAGAAGACTGTTGGTGGTGTAGAGCTTCCTGTAGCCGCATGGCGTTCGTACTTAAATATGGAACTAACCATTCCATTTT
+
CCCCBFCCCCBCGGGGGGGGGGGHHHHGGHHGH3FGHHH335BFGHHEFGGGHGHHHHHHHHHHHHHHHGGFGGHHGGGGGGGHHHHHHHHHHHGHGHHHHHHHHH4F4DHH
@M02034:409:000000000-BFKT7:1:1106:5371:10955 1:N:0:26
AAAGTCGAGGTGCCTAAAGTGGCAACCCAGACTACTACGGCGGGTGGGGG
+
AAAAADAA@D>>1FG1B1FEFGAEBGHFE0GFGGFFFHGGGCC//>>/EE
@M02034:409:000000000-BFKT7:1:1106:18931:10960 1:N:0:26
AAAGTCGAGGTGCCTAAAGTGGCAACCCAGACTACGTATCCGGTTGGTGGTGTAGAGCTTCCTGTAGCCGCATGGCGTTCGTACTTAAATATGGAACTAACCATTCCAATTTTCGCTGTCTCTTATACACATCTCCGAGCCCACGAGACC
+
CCCCCFCCCCCCGGGGGGGGGGGHHHHGGHHGHHHGFFGHHGGGGGGGFGFFHHHHHHHHHGHHHHHHHGGEEGHHGGGGGGHHHHFHGHHHHHHHHHHGHHHHHHHHHHHHHFE/EFAFBGGHDHFHHH2FFGHDE>C@FGCC@C@AAC
@M02034:409:000000000-BFKT7:1:1106:10630:10963 1:N:0:26
AAAGTCGAGGTGCCTAAAGTGGCAACCCAGACTAATAAGCAGGTTGGTGGTGTAGAGCTTCCTGTAGCCGCATGGCGTTCGTACTTAAATATGGAACTAACCATTCCAATTTTCGCTGTCTCTTATACACATCTCCGAGCCCACGAGACC
+
AABBAFBBCCCCGGGGGGGGGGGHHHHGGHGGHHHHHHHHHHGCGHGGGGFGHHHHHGHHHHHHHHHFFGGEGGHFGGGGGEHHHHHHHHHHHFFFHHHGHGFHHHFFHHHHHHGGGGGHHHHHHHEHFHGHHGGHGCGGGGHGGGGGGG
@M02034:409:000000000-BFKT7:1:1106:24745:10965 1:N:0:26
AAAGTCGAGGTGCCTAAAGTGGCAACCCAGGACTCATAAGAAGGTTGGTGGTGTAGAGCTTCCTGTAGCCGCATGGCGTTCGTACTTAAATATGGAACTAACCATTCCAATTTTCGCTGTCTCTTATACACATCTCCGAGCCCACGAGAC
+
CCCCCFCCCCCCGGGGGGGGGGGHHHHGGHGGGHHHHBFGGGGFFHFGAAEEFHHHHGHHHHGGHHGHFGGEFGGHFGEFFEEGHHHHHHHDGHF3FGHHHHFGBGHGFGBGHHDEAFGGHHHHH3GDDFGFHHHGEGGGGCEHFFGFGG
@M02034:409:000000000-BFKT7:1:1106:9397:10965 1:N:0:26
AAAGTCGAGGTGCCTAAAGTGGCAACCCAGACTCGTGTGGTGGTTGGTGGTGTAGAGCTTCCTGTAGCCGCATGGCGTTCGTACTTAAATATGGAACTAACCATTCCAATTTTCGCTGTCTCTTATACACATCTCCGAGCCCACGAGACC
+
BBCCCFBBCCBCGGGGGGGGGGGHHHHGGHHGHHGHHGHGGFGEFGGGGGEFHHHHHHHHHHHHHHHHHGGGGGHHFGGGGFGHHHHGGHGHHHGHHHHGHHHHHHHHHHHHHHGGGGGHHHHHHHFHHHHHHHGHGGGGGGHGGGGGGG
@M02034:409:000000000-BFKT7:1:1106:5002:10967 1:N:0:26
AAAGTCGAGGTGCCTAAAGTGGCAACCCAGACTCCGCATCCTGTTGGTGGTGTAGAGCTTCCTGTAGCCGCATGGCGTTCGTACTTAAATATGGAACTAACCATTCCAATTTTCGCTGTCTCTTATACACATCTCCGAGCCCACGAGACC
+
AAAABFAADBAAGGGFGGGGGGGHGHHGGHHGHHHGGGFGHHGHHFFEBEAFGFHDGBGGFCGHFGGGHGGEEGHAEBEFFEGHHGHEHHFHHHDGFHHHHFFGFHGFHHHHFGGGGGEFHHGHHHGHHHFHHDBFD@@DCGHGGGGGCF
@M02034:409:000000000-BFKT7:1:1106:24167:10969 1:N:0:26
AAAGTCGAGGTGCCTAAAGTGGCAACCCAGACTCGGCCTCTGGTGGGTGGTGTAGAGCTTCCTGTAGCCGCATGGCGTTCGTACTTAAATATG
+
A1A11DAA11AAFFBB11F311AAFFGFGCFCCG000E?0BAFG0/AAE/E/FAGDFF111BB112DF1//EFGFAEEEEG/>>FGFB@222F
@M02034:409:000000000-BFKT7:1:1106:5370:10974 1:N:0:26
AAAGTCGAGGTGCCTAAAGTGGCAACCCAGACTGAGAAGGATGTTGGTGGTGTAGAGCTTCCTGTAGCCGCATGGCGTTCGTACTTAAATATGGAACTAACCATTCCAATTTTCGCTGTCTCTTATACACATCTCCGAGCCCACGAGACC
+
AAAAAB>A@1AAFGGD1AGGGCFGHHHGGGHGHGHHBFGG0F1ADD/EFEAFHHHFBFEFFHFFFHHHHGAEEGHHGEECGEFEFHFDEG2EGHBFHGB1BGHHHHFBFGHHHH?GCEGHHFGGHFBGBCFCFG1GG/</@GEECCGF/?
@M02034:409:000000000-BFKT7:1:1106:20882:10976 1:N:0:26
AAAGTCGAGGTGCCTAAAGTGGCAACCCAGACTCGGAAGAAGGTTGGTGGTGTAGAGCTTCCTGTAGCCGCATGGCGTTCGTACTTAAATATGGAACTAACCATTCCAATTTTCGCTGTCTCTTATACACATCTCCGAGCCCACGAGACC
+
CCCCCFBCBCCCGGGGGGGGGGGHHHHGGGHGHHGGGGGHHHHHGHGFGGGFHHHHHHHHHHHHHHHHHGGCEGHHGGGGGGHHHHHHHHHHHHGHHHGHHHHHHHGHGHHHHHGGGGGHHHHHHHHHGHHHHHHFGCGGGGHGGGGGGF
@M02034:409:000000000-BFKT7:1:1106:26420:10977 1:N:0:26
AAAGTCGAGGTGCCTAAAGTGGCAACCCAGACTATGTTTCCGGTTGGTGGTGTAGAGCTTCCTGTAGCCGCATGGCGTTCGTACTTAAATATGGAACTAACCATTCCAATTTTCGCTGTCTCTTATACACATCTCCGAGCCCACGAGACC
+
BBBBBFB?ADAAGGGDCGGFGGGHHHHGGEGGHHHGHHHHHGGAAEFEFGEFHHHGFGHHHHGHHHHHHGGGEGHFGGGGGEFHHHHHHHHHHHFHFHHHHHHHHHFHHHGHHHGGGGEHHDHHBGGHFH2CGFHFDCDGGAGGGG?D?F
@M02034:409:000000000-BFKT7:1:1106:25241:10988 1:N:0:26
AAAGTCGAGGTGCCTAAAGTTGCAACCCAGACTCGTACGGGTGTTGGTGGTGTAGAGCTTCCTGTAGCCGCATGGCGTTCGTACTTAAATATGGAACTAACCATTCCAATTTTCGCTGTCTCTTATACACATCTCGAGCCCACGAGACCG
+
CCCCCFCCCCABGGGGFGGGGGHHHHHGGHHGHHGHGHGGGEGGGHHEFFAFGHHHHHHHHHHHHGHHHGGGGGHGGEGGGEHHHHGFHHGHHGGGHHHHHHHHHHGHHHHHHHGGGGGGHHHHHHHHHHGHHHHHFGGGGHGGCGGGE@
@M02034:409:000000000-BFKT7:1:1106:28330:10994 1:N:0:26
AAAGTCGAGGTGCCTAAAGTGGCAACCCAGACTAGTCATAATGTTGGTGGTGTAGAGCTTCCTGTAGCCGCATGGCGTTCGTACTTAAATATGGAACTAACCATTCCAATTTTCGCTGTCTCTTATACACATCTCCGAGCCCACGAGACC
+
CCBCCFCCBBBCGGGGGGGGGGGGHHHGGHHGHHHHHHHHHHHHHGHGFGFGHHHHHHHHHHHHGHHHHGGGGGHHGEGGGGHHHHHGHHGHHHFFHHHHHHGHGGHHHGHGHHGGGGGFHHHHHHGGFHBHGHHHGFGGGGHGGCGGGG
@M02034:409:000000000-BFKT7:1:1106:11259:10998 1:N:0:26
AAAGTCGAGGTGCCTAAAGTGGCAACCCAGACTGGGGTGGTGGTTGGTGGTGTAGAGCTTCCTGTAGCCGCATGGCGTTCGTACTTAAATATGGAACTAACCATTCCAATTTTCGCTGTCTCTTATACACATCTCCGAGCCCACGAGACC
+
CCCCCFCCCCBBGGGGGGGGGGGHHHHGGHHGHHHHGFEGEFGFFGGGGGEFGHHHHHHHHHHHHHHHHGGGGGHHGGGGGFGHHHHGHHHHHHGGHHGHHHHHHHHHGHHHHHGGGGGHHHHHHHHHHHFHHHFHGFGGGGHGGGGGGG
@M02034:409:000000000-BFKT7:1:1106:18999:11000 1:N:0:26
AAAGTCGAGGTGCCTAAAGTGGCAACCCAGACTCGTATTAATGTTGGTGGTGTAGAGCTTCCTGTAGCCGCATGGCGTTCGTACTTAAATATGGAACTAACCATTCCAATTTTCGCTGTCTCTTATACACATCTCCGAGCCCACGAGACC
+
CCCCBFCCCCABGGGGGGGGGGGHHHHGGHHGHHGHGHHHHHHHHHHGGGFFHHHGHHHHHHHHHHHHHGGFGGHHGGGGGGHHHHHHHHHHHHHGGHHHHHHHHHHHHHHHHHGGGGGHHGHHHHGHHGFHHHHHGCGGGGHGGGGGGG
@M02034:409:000000000-BFKT7:1:1106:4378:11001 1:N:0:26
AAAGTCGAGGTGCCTAAAGTGGCAACCCAGACTTCTCACTACGGTTGGTGGTGTAG
+
BBBBBFAABBBAGGGGGFGGGGGHHHHGGHHGHB5F3FA5FAEEHGGGAFGAA135
@M02034:409:000000000-BFKT7:1:1106:4398:11002 1:N:0:26
AAAGTCGAGGTGCCTAAAGTGGCAACCCAGACTTCTCACTACGGTTGGTGGTGTAGAGCTTCCTGTAGCCGCATGGCGTTCGTACTTAAATATGGAACTAACCATTCCAATTTTCGCTGTCTCTTATACACATCTCCGAGCCCACGAGAC
+
AAACBFBCCCAAGGGGGGGGFGGHHHHGGHHGHHGHHHHHHHG?HFGGEF?EFHHHHHHHHHHHHFHFHHGGEGGGHGGGGGGHHHHHHHHHHHHGGGHGHGGHHHHHHHGHHHHCDE?FFHHGHHHEHGHHHFHHHD@CGCFHGGGGGD
@M02034:409:000000000-BFKT7:1:1106:17134:11008 1:N:0:26
AAAGTCGAGGTGCCTAAAGTGGCAACCCAGACTCTGTCTCCGGTTGGTGGTGTAGAGCTTCCTGTAGCCGCATGGCGTTCGTACTTAAATATGGAACTAACCATTCCAATTTTCGCTGTCTCTTATACATCTCCGAGCCCACGAGA
+
BCCCBFCCCDABGGGGGGGGGGGHHHHGGHHGHHHHHFHHHGGGFGGEFGEFGHHHHHHHHHHHHHHHHGGEEGHHGGGGGGHHHHGGHHGHHHGHHHHHHHHHHHGHHHHHHHGGGGGHHGHHHHHHFF3FG2</>>/?/?</AD
@M02034:409:000000000-BFKT7:1:1106:7634:11011 1:N:0:26
AAAGTCGAGGTGCCTAAAGTGGCAACCCAGACTGGTCAGTGGGTTGGTGGTGTAGAGCTTCCTGTAGCCGCATGGCGTTCGTACTTAAATATGGAACTAACCATTCCAATTTTCGCTGTCTCTTATACACATCTCCGAGCCCACGAGACC
+
AABBBFABBBBBGGGGGGGGGGGHHHHGGHHGHHHHHFHFGHHEFGGGGGEFHHHHHHHHGHHHHHHGHGGGGGHHGGGGGGHHHHHHHHHHHHHHHHFHHHHHHHGHHHHHHHGFGFGHHHHHHHGHHHHHGHHHG?CCGGHGCGFGGG
@M02034:409:000000000-BFKT7:1:1106:8458:11012 1:N:0:26
AAAGTCGAGGTGCCTAAAGTGGCAACCCAGACTACGAGGCGGGTTGGTGGTGTAG
+
CCCCCFCCCCBBGGGGGFGGGGGFGHGGGHHGHH3A2EE2EAEEC0EE?1EC?3B
@M02034:409:000000000-BFKT7:1:1106:14535:11014 1:N:0:26
AAAGTCGAGGTGCCTAAAGTGGCAACCCAGACTAAGAATCCTGTTGGTGGTGTAGAGCTTCCTGTAGCCGCATGGCGTTCGTACTTAAATATGGAACTAACCATTCCAATTTTCGCTGTCTCTTATACACATCTCCGAGCCCACGAGACC
+
CCCCCFCCCCACGGGGGGGFGGGGHHHGGHHGHHHHHHHHHHHHHHHGGGGFGHHGHHHHHHHHHHHH3EGGGGHHGGGGGGHHHHHGHHHHHHDGHHHHHHHHHHHHHHHHHHGGGGGHGHHHHHHHGHHHHHHHGGGGGGHGGGGGGG
@M02034:409:000000000-BFKT7:1:1106:16457:11015 1:N:0:26
AAAGTCGAGGTGCCTAAAGTGGCAACCCAGACTGGGGAGGAGGTTGGTGGTGTAGAGCTTCCTGTAGCCGCATGGCGTTCGTACTTAAATATGGAACTAACCATTCCAATTTTCGCTGTCTCTTATACACATCTCCGAGCCCCACGAGAC
+
BBBCAFBCCCABGGGGGGGGGGGHHHHGGHHGHHHHGGGGGGGGHHGFGGEFHHHHHHHHHHHHHHHHHGGFGGHHGGGGGGHHHHGGHHHHHHGFHHGGHHHHHHGGHHHHGHGGGGGFHHHHHHHHGHGHHHHHGDGGGGGGGGGGGG
@M02034:409:000000000-BFKT7:1:1106:24973:11015 1:N:0:26
AAAGTCGAGGTGCCTAAAGTGGCAACCCAGACTTAGTCTTCGGTTGGTGGTGTAGAGCTTCCTGTAGCCGCATGGCGTTCGTACTTAAATATGGAACTAACCATTCCAATTTTCGCTGTCTCTTATACACATCTCCGAGCCCACGAGACC
+
CBCCCFCCCCCCGGGGGGGFGGGHHHHGGHHGHHHHHHHHHHGGFGGGFGFGHHHHHHHHHHHHHHHHHGGGGGHHGGGGGGHHHHHHHHGHHHGHHHGGGHHHHHHHHHHHHHGGGGGHGHHHHHGHHHGGHHFHGB??DGHGGGGGFF
@M02034:409:000000000-BFKT7:1:1106:9566:11016 1:N:0:26
AAAGTCGAGGTGCCTAAAGTGGCAACCCAGACTCCGCCTACGGTTGGTGGTGTAGAGCTTCCTGTAGCCGCATGGCGTTCGTACTTAAATATGGAACTAACCATTCCAATTTTCGCTGTCTCTTATACACATCTCCGAGCCCACGAGACC
+
BBCCBDABCCAAGGGGGGGGGGGHHFCEDHGGFHHGGGGGGGGHGGGEFGEFGFGEGFHHHFHHHHHGHGG@EGHGGEGGGECGGHEGHHFGGFBEGHHGHHGFHHFHHHHFFGFGGFGGHHHHEHFGFC2GHHGHGC?DCFHGGGGFFG
@M02034:409:000000000-BFKT7:1:1106:15222:11023 1:N:0:26
AAAGTCGAGGTGCCTAAAGTGGCAACCCAGACTGGGACTGCTGTTGGTGGTGTAGAGCTTCCTGTAGCCGCATGGCGTTCGTACTTAAATATGGAACTAACCATTCCAATTTTCGCTGTCTCTTATACACATCTCCGAGCCCACGAGACC
+
AABBBFBBBBABFGGGGGGGGGGHGHHGGHHGHHGHHHHHHHHFGGHGGGEFHHHHHGHHHHHHHHHHHGGGGGHHG?EFGGFHHHGGHHHHHHFHGHHBGCBGHGGHFGHHHHGGGGGHHFHHFHFHHHHHHHHFGB@CGGEGGGGGFF
@M02034:409:000000000-BFKT7:1:1106:7961:11023 1:N:0:26
AAAGTCGAGGTGCCTAAAGTGGCAACCCAGACTCATCCGCCTGTTGGTGGTGTAGAGCTTCCTGTAGCCGCATGGCGTTCGTACTTAAATATGGAACTAACCATTCCAATTTTCGCTGTCTCTTATACACATCTCCGAGCCCACGAGACC
+
ACABBFCCCCBCGGGGGGGGGGGGHHHGGHGGHGHHHHGGGGGHHHHEFGEFHHHHHGHHHHHHHHHHHGGFEGHFGGGGGGHHHHGHHHHFHG3FFHHHHHHHHHGGHGGHHHGGGGEHHHHHHFFFHEHHHHFHGCGFFFHGGGGGGG
@M02034:409:000000000-BFKT7:1:1106:15842:11024 1:N:0:26
AAAGTCGAGGTGCCTAAAGTGGCAACCCAGACTATTTGGTTTGTTGGTGGTGTAGAGCTTCCTGTAGCCGCATGGCGTTCGTACTTAAATATGGAACTAACCATTCCAATTTTCGCTGTCTCTTATACACATCTCCGAGCCCACGAGACC
+
CCCCCFCCCCBCGGGGGGGFGGGHHHHGGHHGHHHHHHHGGHGHHHHGFGEFHHHHHHHHHHHHFHHHHGGGGGHHFFGGGGHHHHHHHHHHHHBGFGHHHHHHHHGHHHHHHHGGGGGHHHHHHHGFFHGHHHHHGGGGGGHGGGGGGG
@M02034:409:000000000-BFKT7:1:1106:11918:11026 1:N:0:26
AAAGTCGAGGTGCCTAAAGTGGCAACCCAGACTCATTGGAAGGTTGGTGGTGTAGAGCTTCCTGTAGCCGCATGGCGTTCGTACTTAAATATGGAACTAACCATTCCAATTTTCGCTGTCTCTTATACACATCTCCGAGCCCACGAGACC
+
AAAAAFAACCCCGGGFGGGGGGGHGHHGGHHGHHHH5FF3DGGHGHGFFGGGHHHHHHHHHHHHHHHHHGGGGGHHGGGGGGHHHHHGHHHHHHFHHHHHHHHHHHHHGHHHHHGFGDGGHGHHHHGHHHEHFHGGGCCCGGHGGGGGGF
@M02034:409:000000000-BFKT7:1:1106:19048:11033 1:N:0:26
AAAGTCGAGGTGCCTAAAGTGGCAACCCAGACTACGCGGCCTGTTGGTGGTGTAGAGCTTCCTGTAGCCGCATGGCGTTCGTACTTAAATATGGAACTAACCATTCCAATTTTCGCTGTCTCTTATACACATCTCCGAGCCCACGAGACC
+
BCCCAFBCBCABGGGGGGGGGGGHHHHGGHHGHHHGGGGGGGGHHHFEGGEFHHHHFFHHHHHHHHHHHGGGGGHHGGGGGGGHHHHHHHGHHHFHHHHHHHHHHHFHHHHHHHGGGGFHHHHHHHBHHHHHHFGGGFGGCEHGGGCFGG
@M02034:409:000000000-BFKT7:1:1106:28249:11038 1:N:0:26
AAAGTCGAGGTGCCTAAAGTGGCAACCCAGACTTAGA
+
BABBAFBBBBBBGGGGG4GFGGFFHHHGGHHGHG555
@M02034:409:000000000-BFKT7:1:1106:7520:11041 1:N:0:26
AAAGTCGAGGTGCCTAAAGTGGCAACCCAGACTTGGTTTGGTGTTGGTGGTGTAGAGCTTCCTGTAGCCGCATGGCGTTCGTACTTAAATATGGAACTAACCATTCCAATTTTCGCTGTCTCTTATACACATCTCCGAGCCCACGAGACC
+
CCCCCFABCCCBGGGGGGGGGGGHHHHGGHHGHF3FAA2A2FFHFHHGGGEFHHHHHHHHHHHHHHHHHGGGGGHHGGGGGGHHHHHHHHFHHHHHHHHHHHHHHHHHHHHHHHGGGGGHHHHHBGGHGHGHHHHHGFGGGGGGGGGGGG
@M02034:409:000000000-BFKT7:1:1106:27313:11044 1:N:0:26
GAAAGTCGAGGTGCCTAAAGTGGCAACCCAGACTGTTTGTCAGGTTGGTGGTGTAGAGCTTCCTGTAGCCGCATGGCGTTCGTACTTAAATATGGAACTAACCATTCCAATTTTCGCTGTCTCTTATACACATCTCCGAGCCCACGAGAC
+
AABBAFFAABBBGGGDGFDGGGFGHHHHGGHHGHHHHHHHHHHHHHHGGGFAFHEGGHHHHHHHHHHHGHFEFGEGHGGGGGGHHHHGHGHHHHHBGHHHEFFFGHHFHFGHHHFGEEGEHGHHHFHHGFFHHHHGHGGGGGGGGGGGGG
@M02034:409:000000000-BFKT7:1:1106:28501:11045 1:N:0:26
AAAGTCGAGGTGCCTAAAGTGGCAACCCAGACTAGGAGGAAGGTTGGTGGTGTAGAGCTTCCTGTAGCCGCATGGCGTTCGTACTTAAATATGGAACTAACCATTCCAATTTTCGCTGTCTCTTATACACATCTCCGAGCCCACGAGACC
+
BABCCFBCBCBCGGGGGGGGGGGHHHGGGHHGHHHHHHGFHHGHHHGGFGFFHHHHHHHHHHHHHHHHHGG?EGHHGFGEGGFHHHHHHHHHHHFHHHHHHHFHHHHHHHHHHHGGGGGHHHHHHH3GHHHHHHHHGGCFGGHGCGGGGG
@M02034:409:000000000-BFKT7:1:1106:7386:11048 1:N:0:26
AAAGTCGAGGTGCCTAAAGTGGCAACCCAGACTTTTTAGTTTGTTGGTGGTGTAGAGCTTCCTGTAGCCGCATGGCGTTCGTACTTAAATATGGAACTAACCATTCCAATTTTCGCTGTCTCTTATACACATCTCCGAGCCCACGAGACC
+
CCCCCFCCCCCCGGGGGGGGGGGHHHHGGHHGHHHHHHHDGHHHHHGGGGEFGHHHHHHHHHHHHHHHHGGGGGHHGGGGGGHHHHHHHHHHHHFFGHHHHHGHHHGHGHHHHHGGGGGHHHHHHHHHGHFHHHFHG/DGGGHGGGGGGG
@M02034:409:000000000-BFKT7:1:1106:21851:11052 1:N:0:26
AAAGTCGAGGTGCCTAAAGTGGCAACCCAGACTAAGAGTCATGTTGGTGGTGTAGAGCTTCCTGTAGCCGCATGGCGTTCGTACTTAAATATGGAACTAACCATTCCAATTTTCGCTGTCTCTTATACACATCTCCGAGCCCACGAGACC
+
BABBBFBBBBABGGGGGGGGGGGGHHHGGHHGHHHHGHHHHHHHHHGEFGEFGHHGHHHHHHHHGHHHHGGGGGHHGFGGGEHHHHGHHHHHHHFFHHHHHHHHHHHGHHHHHHGGGGGHHHHHHHGHHHHHHHHHFFGGGGHGGGGGDF
@M02034:409:000000000-BFKT7:1:1106:13106:11059 1:N:0:26
AAAGTCGAGGTGCCTAAAGTGGCAACCCAGACTTGGAAGGGTGTTG
+
CCCCCFABBCBCGGGGGGGGGGGHHHHGGHHGH53B3B3E2BFFDH
@M02034:409:000000000-BFKT7:1:1106:5387:11065 1:N:0:26
AAAGTCGAGGTGCCTAAAGTGGCAACCCAGACTAATAGGTCGGTTGGTGGTGTAGAGCTTCCTGTAGCCGCATGGCGTTCGTACTTAAATATGGAACTAACCATTCCAATTTTCGCTGTCTCTTATACACATCTCCGAGCCCACGAGACC
+
BAABBFBBDBAAGGGFCFGGGGGHHHHGGHHGHGFFEGF5BEEAFFCEFEEFEFHGHHHHHHHGGHGHHFGEEGHGGGGGGGFEHHHGHHGGGBGFGHHHHHGHHHFG?EGHHHGGGGGHHFHFFHGHHHGHGHHHGBCFCGGG<//CDC
@M02034:409:000000000-BFKT7:1:1106:23572:11065 1:N:0:26
AAAGTCGAGGTGCCTAAAGTGGCAACCCAGACTTTGGTTCGTGTTGGTGGTGTAGAGCTTCCTGTAGCCGCATGGCGTTCGTACTTAAATATGGAACTAACCATTCCAATTTTCGCTGTCTCTATACACATCTCCGAGCCCACGAGACCG
+
CCCCCFBCCCCCGGGGGGGGGGGHHHHGGHHGHHHHHHHHGGGHHHHGGGEFGHHHHHHHHHHHHHHHHGGEGGHHGGGGGGGHHHHHHHHHHHGHHHHHHHHHHHGHHHHHHHGGGGGHHHHHHHFHHGHHHHFGFGGGGHGGGGGGGG
@M02034:409:000000000-BFKT7:1:1106:20385:11072 1:N:0:26
AAAGTCGAGGTGCCTAAAGTGGCAACCCAGACTGCTTGTGCTGTTGGTGGTGTAGAGCTTCCTGTAGCCGCATGGCGTTCGTACTTAAATATGGAACTAACCATTCCAATTTTCGCTGTCTCTTATACACATCTCCGAGCCCACGAGACC
+
CBCCCFCCCCBCGGGGGGGGGGGHHHHGGHHGHHHHHHHHHHHHHHHGGGEFGHHHHHHHHHHHHHHHHGGGGGHHGGGGGGHHHHHHHHHHHHHHHHHGHHHHHHGHHHHHHHGGGGGHHHHHHHHHGHGHHHGHGBFGGGHGGGGGGG
@M02034:409:000000000-BFKT7:1:1106:14950:11075 1:N:0:26
AAAGTCGAGGTGCCTAAAGTGGCAACCCAGACTAAGGGTTATGTTGGTGGTGTAGAGCTTCCTGTAGCCGCATGGCGTTCGTACTTAAATATGGAACTAACCATTCCAATTTTCGCTGTCTCTTATACACATCTCCGAGCCCACGAGACC
+
BAAABFBBBDABGGGGGGGGFGGGHHHGGHHGHHHHHHGHHHHHHHEEEGEFGFHHHHGHHGHHGHHHHGGEFGHHGGGGGGFHHHHGHHGHHFFFGBFFHHHHHHFGHHHHHHGGGGGGFHHHHHHHGHGHFHHFG/@DGEHGC<@GGG
@M02034:409:000000000-BFKT7:1:1106:10123:11081 1:N:0:26
AAAGTCGAGGTGCCTAAAGTGGCAACCCAGACTTCTTGTGAGGTTGGTGGTGTAGAGCTTCCTGTAGCCGCATGGCGTTCGTACTTAAATATGGAACTAACCATTCCAATTTTCGCTGTCTCTTATACACATCTCCGAGCCCACGAGACC
+
BBBBBFBBB?AAFCGFCDBGGGFHHHGGGHHGHHHHHHHH5FGFFGGGFGGGHHHHHHHHHHHHHFHHHGGGGGHHGGGGGGCHHHHFFGGHHHFGFHFFHHFGHHFDFGHHHHGGGGGFHHHHGHGDDHFHHHGDECCGGGHGGGGCGG
@M02034:409:000000000-BFKT7:1:1106:20399:11083 1:N:0:26
AAAGTCGAGGTGCCTAAAGTGGCAACCCAGACTGCTTGTGCTGTTGGTGGTGTAGAGCTTCCTGTAGCCGCATGGCGTTCGTACTTCAATATGGAACTAACCATTCCAATTTTCGATGTCTCTTATACACATCTCCGAGCCCCCG
+
A?AAAF?>D?24GGGBFFB6DBFGCHGEDGDAFGCAFFECADGGEFC2AEBAGFHFAF3F53BBBFFBFAFAFGH1EA??E12??E4B3@B44F3B3F@3BG3CF?4B4BB4DEE/?F0B444G4BBB43BF2B?2?/<>C//><
@M02034:409:000000000-BFKT7:1:1106:6140:11087 1:N:0:26
AAAGTCGAGGTGCCTAAAGTGGCAACCCAGACTACTCATACGGTTGGTGGTGTAGAGCTTCCTGTAGCCGCATGGCGTTCGTACTTAAATATGGAACTAACCATTCCAATTTTCGCTGTCTCTTATACACATCTCCGAGCCCACGAGACC
+
CCCCCFBCBDABGGGGGGGGGGGHHHHGGHHGH3BGFGHGH22BFEEEC1EEFGH5FFFE5FGHFEFDDGG>EFE1>?>FDEB?GGG3@FF@EF33FGGHC?3BEDG4BFFHG4EEGE/BBGHD3F3?FGFGGHH2E<//<<GF?/<ADA
@M02034:409:000000000-BFKT7:1:1106:14952:11093 1:N:0:26
AAAGTCGAGGTGCCTAAAGTGGCAACCCAGACTGCGATGACGGTTGGTGGTGTAGAGCTTCCTGTAGCCGCATGGCGTTCGTACTTAAATATGGAACTAACCTTTCCAATTTTCGCTGTCTCTTATCCA
+
BBBBBFBBBBBBGGGGGGGGGGGHHHHGGHHFHGHGEFAFD2EGAE?AA1EFF3F555BA5FG5AD55@?E0EEE1>?EF>?2GEFH3BEG4F333B?GG3F3B33F??GFHE4<EFAAGDHF33F33B
@M02034:409:000000000-BFKT7:1:1106:17068:11100 1:N:0:26
AAAGTCGAGGTGCCTAAAGTGGCAACCCAGA
+
CCCCBFBBCCBCGGGGGGGGGGGHHHHGGHH
@M02034:409:000000000-BFKT7:1:1106:6139:11105 1:N:0:26
AAAGTCGAGGTGCCTAAAGTGGCAACCCAGACTACTCATACGGTTGGTGGTGTAGAGCTTCCTGTAGCCGCATGGCGTTCGTACTTAAATATGGAACTAACCATTCCAATTTTCGCTGTCTCTTATACACATCTCCGAGCCCACGAGACC
+
BBCCBFBBCBBCGGGGGGGGGGGHHHHGGHCFHHHHHHHHHHGHGGGEFGFGHHHHHHHHFHHHHHHHHGGGGGHHGGGGGGFHGHHFGGGHHFEBGHHCGHGGHHGFHHHHHHGGGGGHHHHHEHHHHHBGHHFHGDGGGGGGGGGGGF
@M02034:409:000000000-BFKT7:1:1106:19904:11106 1:N:0:26
AAAGTCGAGGTGCCTAAAGTGGCAACCCAGACTGTGCCTGAGGTTGGTGGTGTAGAGCTTCCTGTAGCCGCATGGCGTTCGTACTTAAATATGGAGCTAACCATTCCAATTTTCGCTGTCTCTTATACACATCTCCGAGCCCACGAGAC
+
BCCCCFCCCCCCGGGGGGGGGGGHHHHGGHHGH33B55D3B2FEGHGGGGFFGHHFHHHHHHHHHHHHHGGGGGHHGGGGGGHHHHHHHHHHHHE2BGGHHHGHHHGHGGHHHHGGGGGGHHHHHHHHHHGHHHHGGDGGGGHGGGGGG
@M02034:409:000000000-BFKT7:1:1106:25865:11107 1:N:0:26
AAAGTCGAGGTGCCTAAAGTGGCAACCCAGACTAGGGTGGGGGTTGGTGGTGTAGAGCTTCCTGTAGCCGCATGGCGTTCGTACTTAAATATGGAACTAACCATTCCAATTTTCGCTGTCTCTTATACACATCTCCGAGCCCACGAGACC
+
AABBAFBCCCBCGGGGGGGFGGGHHHHGGHHGHHHHHBFFGGGEFGGFGGEFGHHHHHHHHHHHHHHHHGEEEGHHGEGGGFGHHHHHHHGHHEFFHHHHHGHHHHHHHHHHHEGGGGGHHHHHFHHHFHHHHGFGG@CCGGHGGFGGFE
@M02034:409:000000000-BFKT7:1:1106:15527:11108 1:N:0:26
AAAGTCGAGGTGCCTAAAGTGGCAACCCAGACTAATAATAAGGTTGGTGGTGTAGAGCTTCCTGTAGCCGCATGGCGTTCGTACTTAAATATGGTACTAACCTTTCCAATTTTCGCTGTCTCTTATACACATCTCCGAGCCCAC
+
CCCCCFBCCCCCGGGGGGGGGGGHHHHGGH2FHF3D5AFD5BEGDGE22AEC1AF5A5AF5FEEB5A531E0EE?10?EEA>21?FH33BG4FD44BBFF313D?3B4?DDHF4/?E</B4DFG4F4DFF22BDG2A/BBG//=
@M02034:409:000000000-BFKT7:1:1106:21917:11110 1:N:0:26
AAAGTCGAGGTGCCTAAAGTGGCAACCCAGACTGGGATGGCGGTTGGTGGTGTAGAGCTTCCTGTAGCCGCATGGCGTTCGTACTTAAATATGGAACTAACCATTCCAATTTTCGCTGTCTCTTATACACATCTCCGAGCCCACGAGACC
+
BABBBFABBBAAGFGGGGGGCFGGHHHGGHGGHHHHHHGGHGGEEFGEFEEBBGHBHHGGHHHHHHHHHFFEGGHEGGGGG?GEHHFEGHB4FGHFHHEF3FFHFHGHFFHHHHGCGGDDDFFHHHFDFGFBGFDFDCC?CGFGCDGGGF
@M02034:409:000000000-BFKT7:1:1106:20383:11122 1:N:0:26
AAAGTCGAGGTGCCTAAAGTGGCAACCCAGACTTGTAGTGATGTTGGTGGTGTAGAGCTTCCTGTAGCCGCATGGCGTTCGTACTTAAATATGGAACTAACCATTCCAATTTTCGCTGTCTCTTATACACATCTCCGAGCCCACGAGACC
+
BBCCCFBCBCBBGGGGGGGGGGGHHHHGGHHGHHHHHHHHHGHHHHGEFGGEFFHFFHHHHHHHHHHGGGGEGGGFGEGGGGGHHHHHGHHHHG3DGHHHHFFFDFGEGGDHHEFGGFEGDHHGFFHHFFHBHHHGGGGGGGHGGG?DGF
@M02034:409:000000000-BFKT7:1:1106:21923:11127 1:N:0:26
AAAGTCGAGGTGCCTAAAGTGGCAACCCAGACTGGGAAGGCGGTT
+
CCCCCFABCCBCGGGGGGGGGGGHHHHGGHHGHH22B32BA2EE?
@M02034:409:000000000-BFKT7:1:1106:28376:11131 1:N:0:26
AAAGTCGAGGTGCCTAAAGTGGCAACCCAGACTGTTATGTCTGTTGGTGGTGTAGAGCTTCCTGTAGCCGCATGGCGTTCGTACTTAAATATGGAACTAACCATTCCAATTTTCGCTGTCTCTTATACACATCTCCGAGCCCACGAGACC
+
CBCCCFCCCCBCGGGGGFGGGGGHHHHGGHHGHHEGHGHGGHHHHHHGFGGGHHHHHHHHHHHHHHHHHGGEFGHHGGGGGGHHHHGGHHGHHHFHHHGGHHGHHHGHHGHHHHGGGGGHHHHHHHHHHHGHHHGGG/@DGGHGGCGGGG
@M02034:409:000000000-BFKT7:1:1106:28359:11136 1:N:0:26
AAAGTCGAGGTGCCTAAAGTGGCAACCCAGACTGTTATGTCTGTTGGTGGTGTAGAGCTTCCTGTAGCCGCATGGCGTTCGTACTTAAATATGGAACTAACCATTCCAATTTTCGCTGTCTCTTATACACATCTCCGAGCCCACGAGACC
+
BBBCBFABBAAAFGGGGGGGGGGGFHHGGC2FHFHHHFCFGHDHHHHGGGGGHHHHHEFGHHHGFHHHHGG?EEHHFGGGGEHHHHFFGHHHHHHFGHFCGHHGHHEGDGHHHHGGGFEGHHHHHH4FGHFHHHFHGG?@GFHG?C@ADG
@M02034:409:000000000-BFKT7:1:1106:18999:11148 1:N:0:26
AAAGTCGAGGTGCCTAAAGTGGCAACCCAGACTGGGGGGGGGTTGGTGGTGTAGAGCTTCCTGTAGCCGCATGGCGTTCGTACTTAAATATGGAACTAACCATTCCAATTTTCGCTGTCTCTTATACACATCTCCGAGCCCACGAGACCG
+
BBCCAFBABBBBGGGGGGGFGGGHHHHGGHHGHHHHGGGGFFDFFF;EFAAEFFFFFFFFFFFFFFFFFFFFFFFFFFFFFFFFFFFFFFFFFFFFFF/FFFFFFFFFFFFFFFDFFDFFFFFFFFFFFFFFFFFD;-DFFFFFFFFFFC
@M02034:409:000000000-BFKT7:1:1106:25610:11150 1:N:0:26
AAAGTCGAGGTGCCTAAAGTGGCAACCCAGACTTTGTTTGTTGTTGGTGGTGTAGAGCTTCCTGTAGCCGCATGGCGTTCGTACTTAAATATGGAACTAACCATTCCAATTTTCGCTGTCTCTTATACACATCCCGAGCCCACGAGACCG
+
BBCBBFCCCCBBGGGGGGGFGGGHHHHGGHHGHHHHHHHHHHHHHHGGGGEFGHHGHHHHHHHHGHHHHGGEFGHHGGGGGGHHHHHGGHGHHHDGHHGHHHHHHHHHHHHHHHGGGGGGHHHHHHHHHHGGHHHGDGGGGHGGCGGGGG
@M02034:409:000000000-BFKT7:1:1106:5411:11154 1:N:0:26
AAAGTCGAGGTGCCTAAAGTGGCAACCCAGA
+
CCCCCFBCCCCCGGGGGGGFFGGHGHHGGHH
@M02034:409:000000000-BFKT7:1:1106:10716:11161 1:N:0:26
AAAGTCGAGGTGCCTAAAGTGGCAACCCAGACTGCG
+
CCDCCFBCCCCCGGGGGGGGGGGHHHHGGHHGHH3E
@M02034:409:000000000-BFKT7:1:1106:12325:11163 1:N:0:26
AAAGTCGAGGTGCCTAAAGTGGCAACCCAGACTGCTTAGAATGTTGGTGGTGTAGAGCTTCCTGTAGCCGCATGGCGTTCGTACTTAAATATGGAACTAACCATTCCAATTTTCGCTGTCTCTTATACACATCTCCGAGCCCACGAGACC
+
CCCCCFBCCCABGGGGGGGGGGGHHHHGGHHGHHHHHHHHHHHHHHHEFGEFGFHFHHHHHHHHHHHHHGGGGGHHGFGGGEGHHHHGHHHHHHEFHHHHHHFHHHHGHHHHHHGGGGGHHHHHGHHHGHGHHHHGG@CGGGHGGGGGGG
@M02034:409:000000000-BFKT7:1:1106:12545:11166 1:N:0:26
AAAGTCGAGGTGCCTAAAGTGGCAACCCAGACTATTCGGCATGTTGGTGGTGTAGAGCTTCCTGTAGCCGCATGGCGTTCGTACTTAAATATGGAACTAACCATTCCAATTTTCGCTGTCTCTTATACACATCTCCGAGCCCACGAGAC
+
BACCBFCCCCCCGGGGGGGGGGGHHHHGGHHGH35DG222A2FGGHHFFGFFHHHHHHHHHHHHHHHHHGGGGGHHGGGGGGHHHHHHHHHHHHFHHHHHHHGHHHGHHHHHHGGGGGGHHHHHHHGHHHHHHHHHGGCGGGHGGGGGG
@M02034:409:000000000-BFKT7:1:1106:13039:11168 1:N:0:26
AAAGTCGAGGTGCCTAAAGTGGCAACCCAGACTCATGCGCCTGTTGGTGGTGTAGAGCTTCCTGTAGCCGCATGGCGTTCGTACTTAAATATGGAACTAACCATTCCAATTTTCGCTGTCTCTTATACACATCTCCGAGCCCACGAGACC
+
ABBBAFAABBBBGGGGGGDAAGFHHHHGFHHFHHHGGHFFFGHHHHHAFFEFGHHHHHGFDHHGGHHHHGGGGGGGGGGGEEHHHHF3EG@GHH@3FHGGHHGGHHGGFHHHHHGGGGGHHHHHBHDHGGFHFFEBC//@DEEGGGGGGG
@M02034:409:000000000-BFKT7:1:1106:15214:11173 1:N:0:26
AAAGTCGAGGTGCCTAAAGTGGCAACCCAGACTCGGGGTGGGGTTGGTGGTGTAGAGCTTCCTGTAGCCGCATGGCGTTCGTACTTAAATATGGAACTAACCATTCCAATTTTCGCTGTCTCTTATACACATCTCCGAGCCCACGAGACC
+
CCCCCFCCCCCCGGGGGGGGGGGHHHHGGHHGHHGGGGGFGGGGGGGGEDFGHHHFGGFHGGHHHFFEFGG/EEF1EEFGGFGGHHH?GHHFHH33FGGHECDGGDFFHGHHHFFGFDDHFFHHFGFB2GFGFF=1A@/@?AGFGFGGAE
@M02034:409:000000000-BFKT7:1:1106:8629:11178 1:N:0:26
AAAGTCGAGGTGCCTAAAGTGGCAACCCAGACTCCTGCTCTGGTTGGTGGTGTAGAGCTTCCTGTAGCCGCATGGCGTTCGTACTTAAATATGGAACTAACCATTCCAATTTTCGCTGTCTCTTATACACATCTCCGAGCCCACGAGACC
+
BBBCCFBCCBBCGGGGGGGGGGGHHHHGGHHGHHHHHHHHHHHHHGGGGGFGHHHHHHHHHHHHHHHHHGGGGGHHGGGGGGHHHHHHHHGHHHGGHHHHHHHHHHHHHHHHHFGGGGGHHGHHFHGHHHGHHHHHGCFGGGHGGGGGGG
@M02034:409:000000000-BFKT7:1:1106:5486:11179 1:N:0:26
AAAGTCGAGGTGCCTAAAGTGGCAACCCAGACTAGGCATTATGTTGGTGGTGTAGAGCTTCCTGTAGCCGCATGGCGTTCGTACTTAAATATGGAACTAACCATTCCAATTTTCGCTGTCTCTTATACACATCTCGAGCCCACGAGACCG
+
>>AAAFAAD1>1BFFF1BBFFFFGFHHGGHCFHHFGBGBFGDGD2FGEAEEF/1EGHHBCFHHG1DAFFEFAEFGEEFGGGE0GGDFFHHFHHHFFGGE@FGHGHGFHHHHFHHEC?EEF2>BGFFBFFFBFEFDGC?AB/GE/CC??AC
@M02034:409:000000000-BFKT7:1:1106:17963:11179 1:N:0:26
AAAGTCGAGGTGCCTAAAGTGGCAACCCAGACT
+
BBBBBFBBBBABGGGGGGGGGGGFHHHGGHHGH
@M02034:409:000000000-BFKT7:1:1106:16813:11181 1:N:0:26
AAAGTCGAGGTGCCTAAAGTGGCAACCCAGACTAGGAGTGGGGTTGGTGGTGTAGAGCTTCCTGTAGCCGCATGGCGTTCGTACTTAAATATGGAACTAACCATTCCAATTTTCGCTGTCTCTTATACACATCTCCGAGCCCACGAGACC
+
AABCBFCBBBABGGGGGGGGGGGHHHHGGHHGHHHHHHHHGHGEFGGGFGEFGGHHHHHHHHHHHHHHHGGEFGHHGGGGGGHHHHHFHHHHHHFFHHHGFHFHHHGHHHHHHHGGGGGGHGHHHHHHGHHHHHGFGCCGGGGGGGGGGG
@M02034:409:000000000-BFKT7:1:1106:2537:11181 1:N:0:26
AAAGTCGAGGTGCCTAAAGTGGCAACCCAGACTCCGTCTCATGTTGGTGGTGTAGAGCTTCCTGTAGCCGCATGGCGTTCGTACTTAAATATGGAACTAACCATTCCAATTTTCGCTGTCTCTTATACACATCTCCGAGCCCACGAGACC
+
CCCCCFBBCCBBGGGGGGGFGGGHHHHGGHHGHGHFHHHHHHHHHHHGEGEFFFGFGEGHHHHGGFGHHGGFGGF1FEEGFEFHFGGGHHHHGF33GHFEGHFGFGG4FGGHGGEEGDFFFHHGGH4GFH2FGGGFG<BC@FHGG?FDDF
@M02034:409:000000000-BFKT7:1:1106:8647:11182 1:N:0:26
AAAGTCGAGGTGCCTAAAGTGGCAACCCAGACTCCTGCTCTGGTTGGTGGTGTAGAGCTTCCTGTAGCCGCATGGCGTTCGTACTTAAATATGGAACTAACCATTCCAATTTTCGCTGTCTCTTATACACATCTCCGAGCCCACGAGCCC
+
AAAAAF1>D@AAGGGDFGGDGGGHHHGGGHCGHHHHHHHHHGHHHGGEFGGFGFHGHBFHHGHHGDFHHGGEFFHGEEGGGGEHHHGFEGDHHHHFFFEBFCFFBGFFFGHHHHGGGGGFHHHHHHEHFG1GHHF1C/@?BECFGCC//?
@M02034:409:000000000-BFKT7:1:1106:9263:11182 1:N:0:26
AAAGTCGAGGTGCCTAAAGTGGCAACCCAGACTCGGTATCGGGTTGGTGGTGTAGAGCTTCCTGTAGCCGCATGGCGTTCGTACTTAACTATGGAACTAACCATTCCAATTTTCGCTGTCTCTTATACACATCTCC
+
1>AA>B1AD111FGGGGFGGGGGHBCGGCHHGHCFG0AFHCGCBFEEAFEBAGFFFHGHHGFHHGFHEGGE/EEGGEGGGGGFCFGGD1@1BEG11>FF1BC>FFDBEGHHGF2/?EEEHHGHHGHFB2<FFHGF<
@M02034:409:000000000-BFKT7:1:1106:8626:11196 1:N:0:26
AAAGTCGAGGTGCCTAACGTGGCAACCCAGACTCCTGCTCTGGTTGGGGGTGTAGAGCTTCCTGTAGCCGCGTGGCGTTCGTACTTAAATATGGAACTACCCATTCCAATTTTCGCTGTCTCTTATACACATCTCCGAGCCCAC
+
1>1AADAADDAAGGG1AB0BFGCGHFHGGHHGHHHFFHHFFFHAGGG/AEAEEGHDDGHEFHH1FD@FGEE/>E/>EE/FGA0/FGBF1GDHEH1B<GF1BC10FBFBGGHFHHCCGGGGFFGB1FFB1GBGB<D1C<<@CAC<
@M02034:409:000000000-BFKT7:1:1106:9294:11205 1:N:0:26
AAAGTCGAGGTGCCTAAAGTGGCAACCCAGACTTATGTGCCTGTTGGTGGTGTAGAGCTTCCTGTAGCCGCATGGCGTTCGTACTTAAATATGGAACTAACCATTCCAATTTTCGCTGTCTCTTATACACATCTCCGAGCCCACGAGACC
+
CCCDCFCCDDBCGGGGGGGGGGGHHHHGGHHGHHGHHHHHHHHHHHHEFGFGHHHHHHHHHHHHHHHHHGGGGGHHGGGGGGHHHHHGHHGHHHFHFHGHHHHHHHHHHHHHHHGGGGGHHHHHHHHHHHGHHHHHGDGGGGHGGGGGGG
@M02034:409:000000000-BFKT7:1:1106:14476:11212 1:N:0:26
AAAGTCGAGGTGCCTAAAGTGGCAACCCAGACTCCTCATTGTGTTGGTGGTGTAGAGCTTCCTGTAGCCGCATGGCGTTCGTACTTAAATATGGAACTAACCATTCCAATTTTCGCTGTCTCTTATACACATCTCCGAGCCCACGAGACC
+
CCDDCFCCDDBCGGGGGGGGGGGHHHHGGHHGHBCFEGG5GGHHHHHGGGEFGHHHHHHHHHHHHHHHHGGGGGHHGGGGGGHHHHHHHHHHHHHHHGHGHHHHHHGHHHHHHFGGGGGGHHHHHHFHGHGHHHFHGCGGGGGGGGGGGG
@M02034:409:000000000-BFKT7:1:1106:26102:11219 1:N:0:26
AAAGTCGAGGTGCCTAAAGTGGCAACCCAGACTCATAAGACGGTTGGTGGTGTAGAGCTTCCTGTAGCCGCATGGCGTTCGTACTTAAATATGGAACTAACCATTCCAATTTTCGCTGTCTCTTATACACATCTCCGAGCCCACGAGAC
+
CCDDDFCCDDCCGGGGGGGGGGGHHHHGGHHGHH35FGH532BEFGGGGGGGHHHHHHHHHHHHHHHHGGGEGGHHGGGGGGHHHHHFHHHHHHHGGHGHHHGHHHGHHGHHHHGGGGGHHHHHHHHHHHHGHHGHGD@CGGHGGGCDG
@M02034:409:000000000-BFKT7:1:1106:9951:11219 1:N:0:26
AAAGTCGAGGTGCCTAAAGTGGCAACCCAGACTAAGCAGCAGGTTGGTGGTGTAGAGCTTCCTGTAGCCGCATGGCGTTCGTACTTAAATATGGAACTAACCATTCCAATTTTCGCTGTCCTTATACACATCTCCGAGCCCACGAGACCG
+
CCDDCFBCBCBBGGGGGGGGGGGHHHHGGHHGHHHHHHHHHHGHHHGEFGEFHHHHHHHHHHHHHHHHHGGGGGHHGGGGGGHHHHHHHHHHHHGHHHHHGHHHHHHHHHHHHHGGGGGHHHHHHHFFHHHHHHHGGGGGGHGGGGGGGG
@M02034:409:000000000-BFKT7:1:1106:16475:11224 1:N:0:26
AAAGTCGAGGTGCCTAAAGTGGCAACCCAGACTATGAATAGGGTTGGTGGTGCAGAGCTTCCTGTAGCCGCATGGCGTTCGTACTTAAATATGGAACTAACCATTCCAATTTTCGCTGTCTCTTATACACATCTCCGAGCCCACGAGACC
+
BACCBFCCCCBCGGGGGGGGGGGHHHHGGHHGHHHHHHHHHHHFGGGEFGFFGGHHHHHGHHHHHHHHHGGFGGHHGGGGGGFHHHHHHHHHHHHHGHHGHHHHHHHHHHHHHHGGGGGHHHHHHHHHGHGHHHFHGDFGGGHGGGGGGG
@M02034:409:000000000-BFKT7:1:1106:15816:11235 1:N:0:26
AAAGTCGAGGTGCCTAAAGTGGCAACCCAGACTTTTTGGAATGTTGGTGGTGTAGAGCTTCCTGTAGCCGCATGGCGTTCGTACTTAAATATGGAACTAACCATTCCAATTTTCGCTGTCTCTTATACACATCTCCGAGCCCACGAGACC
+
CCDCBFCCCDBBGGGGGGGGGGGHHHHGGHHGHHHHHGGHHHHHHHHFFGGGHHHHHHHHHHHHHHHHHGGGGGHHGGGGGFHHHHHHHHHHHHFGHHHHHHGHHHHHHHHHHHGGGGGHHHHHHHHHGHHHHHFHGDGGGGHGGGGGGG
@M02034:409:000000000-BFKT7:1:1106:19549:11242 1:N:0:26
AAAGTCGAGGTGCCTAAAGTGGCAACCCAGACTTGGAGTCGGGTTGGTGGTGTAGAGCTTCCTGTAGCCGCATGGCGTTCGTACTTAAATATGGAACTAACCATTCCAATTTTCGCTTCTCTTATACACATCTCCGAGCCCACGAGACCG
+
BBBBBFBBBBBBGGGFEEGGGFFHHHFGEGEFHHHGHGHHGGGGFAEEFGEFHHHGHHHHHHHHFHHHHGGEFGHGGEGGGEHHHHEFHHFHGHBFGHHHHHHHHHHGBGHHHHCDGG/??BG?G3FFHGHC3>DD/BC@C/F@C/AEF@
@M02034:409:000000000-BFKT7:1:1106:6874:11244 1:N:0:26
AAAGTCGAGGTGCCTAAAGTGGCAACCCAGACTCCTGATCCTGTTGGTGGTGTAGAGCTTCCTGTAGCCGCATGGCGTTCGTACTTAAATATGGAACTAACCATTCCAATTTTCGCTGTCTCTTATACACATCTCCGAGCCCACGAGAC
+
1AAAAFAAD11>GGGGG1BBD1FGHFHGGHEGHHHHCHGHHHHFFGGEFGFFAGFBGFHHHFHHGHHHHGG/>EFGEGGGGGFHHH2FFHEFFHHFGHHGGFFHGHE2BGHHHBEFGAEGHHHG>DBDB1GFHG1DCC//CCEFCGCF?
@M02034:409:000000000-BFKT7:1:1106:17604:11245 1:N:0:26
AAAGTCGAGGTGCCTAAAGTGGCAACCCCT
+
CCCCCFCCCCCCGGGGGGGGGGGHHHHGAC
@M02034:409:000000000-BFKT7:1:1106:8969:11253 1:N:0:26
AAAGTCGAGGTGCCTAAAGTGGCAACCCAGACTGGGGGTCCGGTTGGTGGTGTAGAGCTTCCTGTAGCCGCATGGCGTTCGTACTTAAATATGGAACTAACCATTCCAATTTTCGCTGTCTCTTATACACATCTCCGAGCCCACGAGACC
+
CBCCCFBCCCBCGGGGGGGGGGGHHHHGGHHGHHHHGGGGHGGEEGGGFGEFHHHHHHHHHHHHHHGHHGGGGGHHGGGGGGHHHHHGHHHHHHGHHHFHHHGHGHGGHHHHHEGGGGGGHGHHBDGHHHGHHHGFGFGCCFHFGGGGGE
@M02034:409:000000000-BFKT7:1:1106:4316:11263 1:N:0:26
AAAGTCGAGGTGCCTAAAGTGGCAACCCAGACTAAGAAGGGTGTTGGTGGTGTAGAGCTTCCTGTAGCCGCATGGCGTTCGTACTTAAATATGGAACTAACCATTCCAATTTTCGCTGTCTCTTATACACATCTCCGAGCCCACGAGACC
+
1A?>AD1A1A>AFFFGGFGDFBCE1GH0F0AAGEGGDHACAFFEFFEGA?BEFGFFFHGHEFHGEFG2GGGGEEHHGAFFFGFHHHHG1G2GHFD1FH11FGFGFHHHHFGBGGECG/?<FGGHHHH2FGFCCFDFE<</CFCFCCCC?E
@M02034:409:000000000-BFKT7:1:1106:18300:11263 1:N:0:26
AAAGTCGAGGTGCCTAAAGTGGCAACCCAGACTAAGAAGCATGTTGGTGGTGTAGAGCTTCCTGTAGCCGCATGGCGTTCGTACTTAAATATGGAACTAACCATTCCAATTTTCGCTGTTCTTATACACATCTCCGAGCCCACGAGACC
+
CCDDBFCCCCCCGGGGGGGGGGGHHHHGGHHGHHHHGGFHHHHHFHHAFEGEGGG5FDFGEGFHDDFBGGG0EEG1EEEFE?2??BG3BFHFFE3BFCFFBE3FF?G4BFEGG4ECF?FGHHHEH4EFHBFHGDFDGG@F/??@DGGGA
@M02034:409:000000000-BFKT7:1:1106:16658:11266 1:N:0:26
AAAGTCGAGGTGCCTAAAGTGGCAACCCAGACTCAGTCTCCGGTTGGTGGTGTAGAGCTTCCTGTAGCCGCATGGCGTTCGTACTTAAATATGGAACTAACCATTCCAATTTTCGCTGTCTCTTATACACATCTCCGAGCCCACGAGACC
+
BABBAFBBBBBBGGGGGGGGGGGHHHHGGHHGHHGHHHHHHGGFEGGGGGEFHHHHHHHHHHHHHHHHHGGGGGHHGGGGGGHHHHHGFHHHHHHHHHHHHHHHHHFHHHHHHHGFGGGHHGHHHHHHFHGHHHHHFB@CGGHGGDGGGG
@M02034:409:000000000-BFKT7:1:1106:6837:11267 1:N:0:26
AAAGTCGAGGTGCCTAAGTGGCAACCCAGACTGATAATGAGGTTGGTGGTGTAGAGCTTCCTGTAGCCGCATGGCGTTCGTACTTAAATATGGAACTAACCATTCCAATTTTCGCTGTCTCTTATACACATCTCCGAGCCCACGAGACCG
+
AAABADAADBABGGGFFFBGGGHHHHDDAEFHHGHHGHFGHHFGGGBFEEFGHB5GHEHHHHHHHHHHDE01EGFCEGGGGGGHHGFGHGHGHGB3FGFHHBFHHGF4BFFGHCEEEEG4GGGFGGBHFFFHGHGD<BDCEEFGGCDGF?
@M02034:409:000000000-BFKT7:1:1106:9591:11272 1:N:0:26
AAAGTCGAGGTGCCTAAAGTGGCAACCCAGACTCGTCCGCCGGTTGGTGGTGTAGAGCTTCCTGTAGCCGCATGGCGTTCGTACTTAAATATGGAACTTAACCATTCCAATTTTCGCTGTCTCTTATACACATCTCCGAGCCCACGAGAC
+
CCCCCFBCBCCCGGGGGGGGGGGHHHHGGHHGHHGHGGGGGGGEGGGGGGFGHHHHHHHHHHHHHHHHHGGGGGHHGGGGGGHHHHGHHHFHHFBDGGHHHHHHFHHHHGGHHHHGGGGGHHHHHHHHFHHHHHHHHCGFGGGHGGGGGG
@M02034:409:000000000-BFKT7:1:1106:14743:11273 1:N:0:26
AAAGTCGAGGTGCCTAAAGTGGCCACCCAGACTTTTCTTTATGTTGGTGGTGTAGAGCTTCCTGTAGCCGCATGGCGTTCGTACTTAAATATGGAACTAACCATTCCAATTTTCGCTGTCTCTTATACACATCTCCGAGCCCACGAGACC
+
CBCCCFCCCCABGGGGGGGFGGGHHGHGGHHGHHHHHHHHHHHHHHHFGGFFGHHFHHHHHHHHHHHHHGGFGGHFGGGGGGHHHHHHHHHHHHFGFHEGHHGHHHFHHHHHHFGGGGGHHHHHHHGHGHHHHHFHG@DCGGHGGGCGGG
@M02034:409:000000000-BFKT7:1:1106:26850:11275 1:N:0:26
AAAGTCGAGGTGCCTAAAGTGGCAACCCAGACTTATACTCTGGTTGGTGGTGTAGAGCTTCCTGTAGCCGCATGGCGTTCGTACTTAAATATGGAACTAACCATTCCAATTTTCGCTGTCTCTTATACACATCTCCGAGCCCACGAGAC
+
CCCCCFBCCCCCGGGGGGGGGGGHHHHGEHHGHFAFG5A3BBGHHGGGGGFGHHHHHHHHHHHHHHHGHGGGGGHHGGGGGGHHHHHGFHGHHGGGHHHFGHGHHHGHFGHHHHGGGGGHHHHHHHHHHFHHHHHHGCCCGGHGGGGGG
@M02034:409:000000000-BFKT7:1:1106:14832:11276 1:N:0:26
AAAGTCGAGGTGCCTAAAGTGGCAACCCAGACTTGGGTTATTGTTGGTGGTGTAGAGCTTCCTGTAGCCGCATGGCGTTCGTACTTAAATATGGAACTAACCATTCCAATTTTCGCTGTCTCTTATACACATCTCCGAGCCCACGAGACC
+
BBACBFCBBBBBGGGGGGGGGGGHHHHGGHHGHHHHHEFHHHHHHHHEFGFFGHHHHHHHHGHHHHHHHGGGGGHHGGGGGFHHHHHFHHGHHHGFFHGFGHHGHHGHHHHHHHGGGGGGHHHHHHGHGHGHHHGGGDGGGGHGGGGGGF
@M02034:409:000000000-BFKT7:1:1106:5120:11280 1:N:0:26
AAAGTCGAGGTGCCTAAAGTGGCAACCCAGACTAAGATTAGTGTTGGTGGTGTAGAGCTTCCTGTAGCCGCATGGCGTTCGTACTTAAATATGGAACTAACCATTCCAATTTTCGCTGTCTCTTATACACATCTCCGAGCCCACGAGACC
+
CCCCCFBCCCCCGGGGGGGFGGGHGHHGDHHGHHHGGHHHHHHHHHHEFFEFGHHHHFHHHHHHFHHHGGGGGGHHGGGGGGHHGHHGHHFHHHBFGHGHHHGHFGHFHHHHHFEGGGGFHHHHHGFFHHHHHFHBF/CG@EHGGGGGGG
@M02034:409:000000000-BFKT7:1:1106:20501:11285 1:N:0:26
AAAGTCGAGGTGCCTAAAGTGGCAACCCAGACTGTTGCGCCTGTTGGTGGTGTAGAGCTTCCTGTAGCCGCATGGCGTTCGTACTTAAATATGGAACTAACCATTCCAATTTTCGCTGTCTCTTATACACATCTCCGAGCCCACGAGACC
+
BBCBBFCCCCCCGGGGGGGGGGGHHHHGGHHGHHHHHGGGGGHHHHGGGGGGHHHHHGHHHHHHHHHGHGGEFGHFFFGGGFHHHHHFFHHHHHBFGHHHGHHHHHGFHHHHHHGGGGGGHHHHHHGHHHHHHHHHG?DFGGHGGGGGGE
@M02034:409:000000000-BFKT7:1:1106:8093:11295 1:N:0:26
AAAGTCGAGGTGCCTAAAGTGGCAACCCAGACTGATGGGAATGTTGGTGGTGTAGAGCTTCCTGTAGCCGCATGGCGTTCGTACTTAAATATGGAACTAACCATTCCAATTTTCGCTGTCTCTTATACACATCTCCGAGCCCACGAGACC
+
CCCCCFCCCCCCGGGGGGGGGGGHHHHGGHHGHHGHHHHHHHHHHHHGGGEFHHHHHHHHHHHHHHHHHGGGGGHHGGGGGGHHHHHHHHGHHHGHHHHHHHGHHHGHHHHHHHGGGGGHHHHHHHHHHHHHHHGHGCGFGGHGGGGGGE
@M02034:409:000000000-BFKT7:1:1106:13460:11296 1:N:0:26
AAAGTCGAGGTGCCTAAAGTGGCAACTCAGACTGAGGAGGGGGTTGGTGGTGTAGAGCTTCCTGTAGCCGCATGGCGTTCGTACTTAAATATGGAACTAACCATTCCACCAATTTTCGCTGTCTCTTATACACATCTCCGAGCCCACGA
+
CCCCBFCCCCCBCGGGGGGFGGGHFHGHHHHHHHHHGGGGGGGEEGGGFGABFFHHHHHHHGHHHHHHHGGCFGHHGGGGGFFGHHBGHHGHGHFFFHHGHHHHFHGFGHFGHHHHF@DGGGFHFFFHHHHHFFGGHFFGGCGGGHGGG
@M02034:409:000000000-BFKT7:1:1106:5371:11298 1:N:0:26
AAAGTCGAGGTGCCTAAAGTGGCAACCCAGACTT
+
ABCCAFBBCCCCGGGGGGGGGGGHHHHGFHA2FF
@M02034:409:000000000-BFKT7:1:1106:10954:11312 1:N:0:26
AAAGTCGAGGTGCCTAAAGTGGCAACCCAGACTTCTGGGGGGGTTGGTG
+
CCCCCFCCCCACGGGGGGGGGGGHHHHGGHHGHBHF5A2EFGGGCD-.:
@M02034:409:000000000-BFKT7:1:1106:16823:11314 1:N:0:26
AAAGTCGAGGTGCCTAAAGTGGCAACCCAGACTGAGAAGAAGGTTGGTGGTGTAGAGCTTCCTGTAGCCGCATGGCGTTCGTACTTAAATATGGAACTAACCATTCCAATTTTCGCTGTCTCTTATACACATCTCCGAGCCCACGAGACC
+
BBBBBFBBD?AAGGGFBGGFGGGGHHFGGGGGHFFHFFHHHHGHHHGEFGEFGHHHHHHHHHHHHHHHHGCEEGGGGGFGGGFHHHGFHHEFFH3GFHHHHH3FGHHHHHHHHHGGGGEFHHHHEHFGEHGHHHHFFGCCCGGGGGGGGF
@M02034:409:000000000-BFKT7:1:1106:23147:11318 1:N:0:26
AAAGTCGAGGTGCCTAAAGTGGCAACCCAGACTTGTATGAGTGTTGGTGGTGTAGAGCTTCCTGTAGCCGCATGGCGTTCGTACTTAAATATGGAACTAACCATTCCAATTTTCGCTGTCTCTTATACACATCTCCGAGCCCACGAGACC
+
CCCCAFBCCCBCGGGGGGGGGGGHHHHGGHHGHHHHHHHHHHHGGHHGGGEFGHHFHGHHHHHHHHHHHGGGGGHHGGGGGGHHHHHHHHGHHHGFHHGFHHHHHHGHHHHHHHGGGGGHHHHHHHHHHGHHHHGFGCDGGGHGGGGGGF
@M02034:409:000000000-BFKT7:1:1106:20947:11321 1:N:0:26
AAAGTCGAGGTGCCTAAAGTGGCAACCCAGACTCCTGATTCTGTTGA
+
CCCCCFAABCBCGGGFGGGGGGGHHHHGGHHGH33B3AA5D55DDG5
@M02034:409:000000000-BFKT7:1:1106:7058:11328 1:N:0:26
AAAGTCGAGGTGCCTAAAGTGGCAACCCAGACTGGGAGTGGGGTTGGTGGTGTAGAGCTTCCTGTAGCCGCATGGCGTTCGTACTTAAATATGGAACTAACCATTCCAATTTTCGCTGTCTCTTATACACATCTCCGAGCCCACGAGACC
+
BBBBBFBBBBBBGGGGGGGGGGGGHHHGGHHFGHCHGGEHGHGEEGGGGGAFFGHDHHHHFHHFHFHHHGGGEGHHGFGGGGGHHHHGFHGHGHEDGFFGFHHHHHHHGHHHHHGGGGGGHHHHHHHHHHBHFHHHGCGGCFHGGGGGGF
@M02034:409:000000000-BFKT7:1:1106:16839:11329 1:N:0:26
AAAGTCGAGGTGCCTAAAGTGGCAACCCAGACTGAGAAGCAGGTTGGT
+
AAAA1BA>1>AAGGGBBF1FGGG0AGHG00CFHGGC1DG11BCCG0/A
@M02034:409:000000000-BFKT7:1:1106:17554:11332 1:N:0:26
AAAGTCGAGGTGCCTAAAGTGGCAACCCAGACTCTGTCGCCGGTTGGTGGTGTAGAGCTTCCTGTAGCCGCATGGCGTTCGTACTTAAATATGGAACTAACCATTCCAATTTTCGCTGTCTCTTATACACATCTCCGAGCCCACGAGACC
+
BABBBFBBBBBBGGGGGGGGGFGHHHHGGHHGHHGH5F2CFCGGEGCEGGFFHHHFHHHHHHHHHHHGHGGCGGHHGGGGGGGHHHHFHHBHHHEGHHHHHHHHHHGHEFGHHDBDGGGGHGHHHHDHFGGHFHHHGDG?DGHGGGGGGF
@M02034:409:000000000-BFKT7:1:1106:15040:11334 1:N:0:26
AAAGTCGAGGTGCCTAAAGTGGCAACCCAGACTAGGAAGAATGTTGGTGGTGTAGAGCTTCCTGTAGCCGCATGGCGTTCGTACTTAAATATGGAACTAACCATTCCAATTTTCGCTGTCTCTTATACACATCTCCGAGCCCACGAGACC
+
CBCCCFBCBCABGGGGGGGGGGGHHHHGGHHGHHHHFFHHHHFGGHHEFGFFHHHHHHHHHHHHHHHHHGGEGGHGGFGGGGHHHHHGHHGHHGGFGHGGHHFHHHHFHHHHHGGGGGGHHGHHHHHHGHBHHHGGGGGGGGHGF/CFGG
@M02034:409:000000000-BFKT7:1:1106:9523:11336 1:N:0:26
AAAGTCGAGGTGCCTAAAGTGGCAACCCAGACTGAGAAGCCTGTTGGTGGTGTAGAGCTTCCTGTAGCCGCATGGCGTTCGTACTTAAATATGGAACTAACCATTCCAATTTTCGCTGTCTCTTATACACATCTCCGAGCCCACGAGACC
+
BABCBFCCCCBBGGGGGGGGGGGHHHHGGHGGHHHHHHHHHHHHHHHGGGEFHHHHHHHHHHHHHHHHHGGGGGHHGGGGGEGGHHFFHHGHHHFDFHGGGHHHHHHGHGHHHHGGFDGGHHHHFHHHHCDHHHGFDDGFGECGGGGCDF
@M02034:409:000000000-BFKT7:1:1106:28689:11336 1:N:0:26
AAAGTCGAGGTGCCTAAAGTGGCAACCCAGACTCGTTGGAGGGTTGGTGGTGTAGAGCTTCCTGTAGCCGCATGGCGTTCGTACTTAAATATGGAACTAACCATTCCAATTTTCGCTGTCTCTTATACACATCTCCGAGCCCACGAGACC
+
CCCCCFABCCCCGGGGGFGGGFFHHHHGGHHGHHEHGHAFFGGGFFGEFGGGHHHHFHHHHHHHHGHFHGC0EEFHGGEGEEGEGHFFDGGHGH3?FFEFFHFFFHGHHGHHGHCGGACHHHHHHHDDFCFHHHHFDB/B?FFFD?/EFF
@M02034:409:000000000-BFKT7:1:1106:16157:11339 1:N:0:26
AAAGTCGAGGTGCCTAAAGTGGCAACCCAGACTACTCCTCTGGTTGGTGGTGTAGAGCTTCCTGTAGCCGCATGGCGTTCGTACTTAAATATGGAACTAACCATTCCAATTTTCGCTGTCTCTTATACACATCTCCGAGCCCACGAGACC
+
BBCCBFBCCCCCGGGGGGGGGGGHHHHGGHHGHHHHHHHHHHHHHGGGGGGFHHHHHHHHHHHHHHHHHGGEGGHFGGGGGGHHHHGGHHHHHHDFHHHHHHGHHHGHHHHHHHGGGGGHHHHHHHGHGHFHHHHHDCGGGGGGGGGGGG
@M02034:409:000000000-BFKT7:1:1106:5318:11341 1:N:0:26
AAAGTCGAGGTGCCTAAAGTGGCAACCCAGACTCCGGGTAAGGTTGAGCTTGCTGTAGTTGCATG
+
BBBBBFBBBBABGGGG4FGFGGGHHHFGGGHGH3BE22AE3BGF3G3B35F315A55555AF3D5
@M02034:409:000000000-BFKT7:1:1106:6288:11347 1:N:0:26
AAAGTCGAGGTGCCTAAAGTGGCAACCCAGACTAATACGCAGGTTGGTGGTGTAGAGCTTCCTGTAGCCGCATGGCGTTCGTACTTAAATATGGAACTAACCATTCCAATTTTCGCTGTCTCTTATACACATCTCCGAGCCCACGAGACC
+
A3>AAFAADB2AFGGGGGGGFBFEFEGE2G2CFHHGFB2EGCEGFGEBFAAFHFBBFEGGHBHFGGFGHGGEEFHHGEGGG1FFGGF3GFDGHFGEBGDFFHHGGHHFFGEHFF?FGGFFFHGGGG2B2FHGHHHBE<B?<FCFC/>ADC
@M02034:409:000000000-BFKT7:1:1106:5318:11360 1:N:0:26
AAAGTCGAGGTGCCTAAAGTGGCAACCCAGACTGAGAAGGGGGTAGAG
+
BABBBFBBBBBBGGGGGBBFGGGHHHHGGHHGH33B5FG222AA1B55
@M02034:409:000000000-BFKT7:1:1106:26382:11362 1:N:0:26
AAAGTCGAGGTGCCTAAAGTGGCAACCCAGACTAAGAATAATGTTGGTGGTGTAGAGCTTCCTGTAGCCGCATGGCGTTCGTACTTAAATATGGAACTAACCATTCCAATTTTCGCTGTCTCTTATACACATCTCCGAGCCCACGAGACC
+
AAA?ADAAADBBGGGGGGGFFGGHHHHGGHHGGHFHHHHGHHFGHHFEFEFFGHHHHHHHFHHHHHGHHGGGGGHHGGFGGGHHGGFFHHHHHGFFGHFGFHFHHHFHGHGHGGGGFDFFFFHHFHFHFHFHHHGHGGCFGFHGFGGGCF
@M02034:409:000000000-BFKT7:1:1106:27371:11367 1:N:0:26
AAAGTCGAGGTGCCTAAAGTGGCAACCCAGACTGATAGTCTGGTTGGTGGTGTAGAGCTTCCTGTAGCCGCATGGCGTTCGTACTTAAATATGGAACTAACCATTCCAATTTTCGCTGTCTCTTATACACATCTCCGAGCCCACGAGACC
+
BBAAAFBBDBABGGFGGGGGGFGHHHHEGE2FHHCGHHGGHHFFGGGEAEAFGHHHHHHHGHHHHHHHHGGGGGHGGEFFEE2GGHHGFH@DGF3BGHHHHGHFFHHHGHGGHHGGGGGFHHHFHHF2GGFFFFGFGCGGCGHFG?CG?F
@M02034:409:000000000-BFKT7:1:1106:12463:11372 1:N:0:26
AAAGTCGAGGTGCCTAAAGTGGCAACCCAGATTGGGTCTGGGGTTGGTGGTGTAGAGCTTCCTGTAGCCGCATGGCGTTCGTACTTAAATATGGAACTAACCATTCCAATTTTCGCTGTCTCTTATACACATCTCCGAGCCCACGAGACC
+
BBCCBFBACCCCGGGGGGFFGGGHHHHGGHHHHHHGAGHHHHGEGGGEFGEFGHHHHGHHHHHHGHHHHGGGGGHHGFGGGFHHHHGHHHGHHHDFHHEGHGGHHHGHHHHHHHGGGGGGHHHHEHFHHHGHHHFHGFFCFGHGGGGGGG
@M02034:409:000000000-BFKT7:1:1106:4323:11373 1:N:0:26
AAAGTCGAGGTGCCTAAAGTGGCAACCCAGACTCGGGGGCCGGTTGGTGGTGTAGAGCTTCCTGTAGCCGCATGGCGTTCGTACTTAAATATGGAACTAACCATTCCAATTTTCGCTGTCTCTTATACACATCTCCGAGCCCACGAGACC
+
BBBBBFBBBBAAGGGGGGGGGGGHHHHGGHHGHHGGGGGGGGGEGGGEFGFFHHHHHHHHHHHHHHGGFGGFGGHFGGGGGEEHGHGFGGDFGHB?FHHFHGHGGFH2GGGHHFDGGGGGGFHHFGGHGHBHHHGFG-ACGGEGG@FGDE
@M02034:409:000000000-BFKT7:1:1106:19122:11379 1:N:0:26
AAAGTCGAGGTGCCTAAAGTGGCAACCCAGACTATGGGTATGTTGGTGGTGTAGAGCTTCCTGTAGCCGCATGGCGTTCGTACTTAAATATGGAACTAACCATTCCAATTTTCGCTGTCTCTTATACACATCTCCGAGCCCACGAGACCG
+
BABCCFBCCCCCGGGGGGGGGGGHHHHGGHHGHHHHHHHHHHHHHHGGGGGHHHHHHHHHHHHHHHHHGGEFGHGGGGGGGHHHHHGGGGHHGFFFGHBFHHHHHHHGGHHHHGGGGEHHHHHFHHHHHGFGHHHG?GGGGHGGGGGGG?
@M02034:409:000000000-BFKT7:1:1106:19628:11380 1:N:0:26
AAAGTCGAGGTGCCTAAAGTGGCAACCCAGACTTATATGCAGGTTGGTGGTGTAGAGCTTCCTGTAGCCGCATGGCGTTCGTACTTAAATATGGAACTAACCATTCCAATTTTCGCTGTCTCTTATACACATCTCCGAGCCCACGAGACC
+
BBBBBFBBBBBBGGGGGGGFGGGHHHGGGHGGHHHHHHGGHHHHGFGEFEEGHHHFFDFHFHFHGGHHGGGEEGFFFGGGGEBFGHHBBGFGFB3BGFHHFCEGGEGEFGGHHDEGGEEGDHHGGFDHFFBFHGHED</<BEHECCCGCF
@M02034:409:000000000-BFKT7:1:1106:6350:11380 1:N:0:26
AAAGTCGAGGTGCCTAAAGTGGCAACCCAGACTACGCCGCCGGTTGGTGGTGTAGAGCTTCCTGTAGCCGCATGGCGTTCGTACTTAAATATGGAACTAACCATTCCAATTTTCGCTGTCTCTTATACACATCTCCGAGCCCACGAGACC
+
CCCCCFCCCCCCGGGGGGGGGGGHHHHGGHHGHHHGGGGGGGGGFGGFFGGFGHHGHHHHHHHHHGHHGGGEEGHFGGGGGEGHHHHGHHHHHHBDGHGHGHFHHHHFHHGHHHGGGGDGHHHHGHFHHHFHHHGGG@DFFFHGCGGGGE
@M02034:409:000000000-BFKT7:1:1106:24374:11387 1:N:0:26
AAAGTCGAGGTGCCTAAAGTGGCAACCCAGACTAATAATAATGTTGGTGGTGTAGAGCTTCCTGTAGCCGCATGGCGTTCGTACTTAAATATGGAACTAACCATTCCAATTTTCGCTGTCTCTTATACACATCTCCGAGCCCACGAGACC
+
DCDCDFCCCCCCGGGGGGGGGGGHHHHGGHHGHHHHHHHHHGHGHHHGGGGFHHHHHHHHHHHHHHHHHGGGGGHHGGGGGGHHHHHGHHHHHHHHHHHHHHHHHHGHHHHHHHGGGGGHHHHHHHHHHHHHHHHHGBDGGGHGGGGGGG
@M02034:409:000000000-BFKT7:1:1106:9011:11387 1:N:0:26
AAAGTCGAGGTGCCTAAAGTGGCAACCCAGACTCTGAGGAAGGTTGGTGGTGTAGAGCTTCCTGTAGCCGCATGGCGTTCGTACTTAAATATGGAACTAACCATTCCAATTTTCGCTGTCTCTTATACACATCTCCGAGCCCACGAGACC
+
CCCCCFBCCCCCGGGGGGGGGGGHHHHGGHHGGHFH5GFHGFGHHHGAFEGFFDGBGFDGFGHFHEGFFEE@EFHAEEGGGE?GEHH3FHHHGG33EFGHFC3FFGH4BDFHGE@EFE?GDGGG3FGHHGGFHHHFD//BBFCFD>//EE
@M02034:409:000000000-BFKT7:1:1106:7673:11387 1:N:0:26
AAAGTCGAGGTGCCTAAAGTGGCAACCCAGACTAGGGCTAGGGTTGGTGGTGTAGAGCTTGCTGTAGCCGCATGGTGTTCGTACTTAAATATGGAAC
+
A@?AAFA>DD>AFGGB11FABFFHFAGGGHGG1FHGFFHAFG/BGEA/A/AEGGFABAGB0B11D1AE1EEEEGC11F/B/B0FFGHF1GG2GB11@
@M02034:409:000000000-BFKT7:1:1106:6422:11390 1:N:0:26
AAAGTCGAGGTGCCTAAAGTGGCAACCCAGACTCATCCTACGGTTGGTGGTGTAGAGCTTCCTGTAGCCGCATGGCGTTCGTACTTAAATATGGAACTAACCATTCCAATTTTCGCTGTCTTTTAT
+
BBCCBFCBCCCCGGGGGGGGGGGHHHHGGHHGH3GF53FGHGGGFGGEFGEFHHHGHHHHGHHHHHHHHGGEGGHGGGGGGGHHHHFGHHDHHHEGFHGFHHHHGHHHHGGHHHGGGGGGHBH33B
@M02034:409:000000000-BFKT7:1:1106:7693:11391 1:N:0:26
AAAGTCGAGGTGCCTAAAGTGGCAACCCAGACTAGGGCTAGGGTTGGTGGTGTAGAGCTTCCTGTAGCCGCATGGCGTTCGTACTTAAATATGGAACTAACCATTCCAATTTTCGCTGTCTCTTATACACATCTCCGAGCCCACGAGACC
+
AAABBFBBBBBBGGGGGDGGFGGHHHHGGHHGHFGHHHHHHHHHGGGFFGEFGHHHHHHHFGFHGHHHHGGEGGGGGEGGGGHHHHHDFGGHHHGHHFFBHHHHGHHHEHFGHFEGGGEFHHHHGHHHGHFFHHBGG?DG@AGEGGFFGF
@M02034:409:000000000-BFKT7:1:1106:6227:11392 1:N:0:26
AAAGTCGAGGTGCCTAAAGTGGCAACCCAGACTGGGGAGGGGGTTGGTGGTGTAGAGCTTCCTGTAGCCGCATGGCGTTCGTACTTAAATATGGAACTAACCATTCCAATTTTCGCTGTCTCTTATACACATCTCCGAGCCCACGAGACC
+
BBBBBFBB?DABGGGGGGGGGGGHHHHGGGHGHHHHGFEGGGGGGGGGGGGFHFHFHHFGFHHGHHHHHGGEEGFFGGGGGGGHHHHFHHHHHHFHFHHHGHFHHHFFGHGHHHGGGGGHHHHHDGFHDGHHHHGHC@DCCFHGGCCFGG
@M02034:409:000000000-BFKT7:1:1106:6209:11403 1:N:0:26
AAAGTCGAGGTGCCTAAAGTGGCAACCCAGACTGGGGAGGGGGTTGGTGGTGTAGAGCTTCCTGTAGCCGCATGGCGTTCGTACTTAAATATGGAACTAACCATTCCAATTTTCGCTGTCTCTTATACACATCTCCGAGCCCACGAGACC
+
BBBBBFBBBDABGGGGGFGFGGGHHHGGGGHGHGCGGGFGCGEEEGGFFG?1FGHFHHHGHHHHGFGGHGGGGGHFGGGGGGHEGHFGBGFHHFDEFFDB?G2GBFGBFHGHHDF?DDDGGBGFGG1GGCFHFHBDF-?@@FHFGCCGGF
@M02034:409:000000000-BFKT7:1:1106:22874:11410 1:N:0:26
AAAGTCGAGGTGCCTAAAGTGGCAACCCAGACTGAGAAGTAAGTTGGTGGTGTAGAGCTTCCTGTAGCCGCATGGCGTTCGTACTTAAATATGGAACTAACCATTCCAATTTTCGCTGTCTCTTATACACATCTCCGCG
+
A>AAAFA33>AAFFGGBDDGGGGHHHHGAACEH33B553DDB55DEGEEDBF13FGFGFGGGFHHHHBGCE?GCFHC10FEEGFHGHE@4BG@GBD33F3FGGGBFBD4FFGFGEGGGDF4FF44F444?1C?GFH//>
@M02034:409:000000000-BFKT7:1:1106:4976:11411 1:N:0:26
AAAGTCGAGGTGCCTAAAGTGGCAACCCAGACTGCGCTTAATGTTGGTGGTGTAGAGCTTCCTGTAGCCGCATGGCGTTCGTACTTAAATATGGAACTAACCATTCCAATTTTCGCTGTCTCTTATACACATCTCCGAGCCCACGAGACC
+
CCCCCFBCBCBCGGGGGGGGGGGHHHHGGHHGHHHGGGGGHHHGGHHGGGEFHHHHHHHHHHHHGHHHHGGGGGHHGFGGGGHHHHHGHHHHHHDGHHHEFHHHHHHBGHHHHHGGGGGHHEHHHHFGHHFHHHGHGGGGCGHGCDCGGE
@M02034:409:000000000-BFKT7:1:1106:7056:11414 1:N:0:26
AAAGTCGAGGTGCCTAAAGTGGCAACCCAGACTTATGCTCCTGTTGGTGGTGTAGAGCTTCCTGTAGCCGCATGGCGTTCGTACTTAAATATGGAACTAACCATTCCAATTTTCGCTGTCTCTTATACACATCTCCGAGCCCACGAGACC
+
CCCCCFABDBBCGGGGGGGGGGGHHHHGGHHGHHHHHHHHHHHHHHHGGGEFGHHHHHHHHHHHHHHHHGGGGGHHGGGGGGHHHHHHHHGHHHFGGHHHHHHHHHGHHHHHHHGGGGGHHHHHFHHHHHGHHHGHGGGGGGHGGGGGGG
@M02034:409:000000000-BFKT7:1:1106:7931:11423 1:N:0:26
AAAGTCGAGGTGCCTAAAGTGGCAACCCAGACTAAGAATAGGGTTGGTGGTGTAGAGCTTCCTGTAGCCGCATGGCGTTCGTACTTAAATATGGAACTAACCATTCCAATTTTCGCTGTCTCTTATACACATCTCCGAGCCCACGAGACC
+
CCCCCFBCCCCCGGGGGGGGGGGHHHHGGHHGHHHHHHHHHHHGGGGGFGEFHHHHHHHHHHHHHHHHHGGFFGHHGGGGGGHHHHHHFHGHHGEGGHFFHHFHHHGHFGHHHHGGGGGHHHHHFHGHHHFHHHFHGBCFGGEFGGGGGG
@M02034:409:000000000-BFKT7:1:1106:12446:11428 1:N:0:26
AAAGTCGAGGTGCCTAAAGTGGCAACCCAGACTAAGAAGAAGGTTGGTGGTGTAGAGCTTCCTGTAGCCGCATGGCGTTCGTACTTAAATATGGAACTAACCATTCCAATTTTCGCTGTCTCTTATACACATCTCCGAGCCCACGAGACC
+
BABBBFBBBBBBGGGGGGGGGGGHHHGGGHHGHHHHGHHHHHHHHHGGCEEFAFGFDGHHGHHHHHHHGGGFGGGFEFGGFECGHHHGGHHHHHF3GHFFFG3BGHDEDGHHHHGGGGGHFHHHHHDFBFGHHHGFB/BCGGHGG@DGGC
@M02034:409:000000000-BFKT7:1:1106:7053:11431 1:N:0:26
AAAGTCGAGGTGCCTAAAGTGGCAACCCAGACTTATGCTCCTGTTGGTGGTGTAGAGCTTCCTGTAGCCGCATGGCGTTCGTACTTAAATATGGAACTAACCATTCCAATTTTCGCTGTCTCTTATACACATCTCCGAGCCCACGAGACC
+
A3>AADAABDB?GGGBCGGFGGGGHHFGFHGGHHGHHHHHHHGFGHGEFFEFGHHHHHGHHGHHDAFAGGCEFGHHGGGEGGHHHHHFFHFGGFFBFHGGFHBGHGFDFFHHHFEGDGGFFGFHBGFFFGFHHH1BECCCGEG/@CCEDF
@M02034:409:000000000-BFKT7:1:1106:10716:11431 1:N:0:26
AAAGTCGAGGTGCCTAAAGTGGCAACCCAGACTAAAGTAAGGTTGGTGGTGTAGAGCTTCCTGTAGCCGCATGGCGTTCGTACTTAAATATGGAACTAACCATTC
+
BBCCAFABBDBCGGGGCGGGFGGHHHHGGHHGHGEGH5FDGGDGHGEFEEAAGFGFHB3GFFFHGHHFGE0?EFH?EEGGGE1GGHHBGFFFBF33F3FH?3BGH
@M02034:409:000000000-BFKT7:1:1106:13393:11433 1:N:0:26
AAAGTCGAGGTGCCTAAAGTGGCAACCCAGACTGCTTATATGGTTGGTGGTGTAGAGCTTCCTGTAGCCGCATGGCGTTCGTACTTAAATATGGAACTAACCATTCCAATTTTCGCTGTCTCTTATACACATCTCCGAGCCCACGAGACC
+
BCCCAFBCBCABGGGGGGGGGGGHHHHGGHHGHHHHHHHHHHHHGGGGGGFFHHHHHHHHHHHHGHHGHGG@EGHHGGGGGGGHHHHHHHFHHHFGHHGGFHHHHHHHHHHHHBEGGGGHGHHHFHDHHHFHGHGHGBGGGGHGGGGGGG
@M02034:409:000000000-BFKT7:1:1106:28717:11434 1:N:0:26
AAAGTCGAGGTGCCTAAAGTGGCAACCCAGACTAAGACTCCTGTTGGTGGTGTAGAGCTTCCTGTAGCCGCATGGCGTTCGTACTTAAATATGGAACTAACCATTCCAATTTTCGCTGTCTCTTATACACATCTCCGAGCCCACGAGACC
+
BAABBFBBBBABGGGGGGGGGGGFHHHGGHHGHHHGHHHFHHHHHHHFFGEFHHGFGGHGHHHHHHHHHGGEEGHHGGGGGGGHHHGFGGBGHFFGGHBGFHFHHHGHFGHHHHFGGGGHHHHHHGFGFHHHHHHHG<DGGGHGGFGGGG
@M02034:409:000000000-BFKT7:1:1106:23871:11435 1:N:0:26
AAAGTCGAGGTGCCTAAAGTGGCAACCCAGACTCCGCAGACTGTTGGTGGTGTAGAGCTTCCTGTAGCCGCATGGCGTTCGTACTTAAATATGGAACTAACCATTCCAATTTTCGCTGTCTCTTATACCATCTCCGAGCCCACGAGACCG
+
CCCCCFBBBCAAGGGGGGGGGGGHHHHGGHGGHGHGGGGFHHHHHHHEFGFGHGHHHHHGHHHFGHHHHGGGGGHHGFGGGFHHHHFHHHHHHFGHHHHHHHHHHHGFHHHHHGGGGGGHHGHHHHGGFFHHHFFDBDCFGHGGGGGGGF
@M02034:409:000000000-BFKT7:1:1106:28456:11435 1:N:0:26
AAAGGCGAGGTGCCTAAAGTGGCAACCCAGACTACTTGTCTTGTTGGTGGTGTAGAGCTTCCTGTAGCCGCATGGCGTTCGTACTTAAATATGGAACTAACCAT
+
>1>A11A1DD>>B0FD11G3AF0BBA0A0GHF1F0GHHH12DEF1AFBAEAFA1FFFDBG11ABBBFD1B/>?EA>>/>F?>0??@211GFFFHBDB1>E101F
@M02034:409:000000000-BFKT7:1:1106:11766:11437 1:N:0:26
AAAGTCGAGGTGCCTAAAGTGGCAACCCAGACTCCTACGTCTGTTGGTGGTGTAGAGCTTCCTGTAGCCGCATGGCGTTCGTACTTAAATATGGAACTAACCATTCCAATTTTCGCTTCCTTATACACACTCCGAGCCCACGAGACCGTA
+
BBABBFBBBBABGGGGGGGGGGGHHHHGGHHGHHHHHHGHHHFGHHHEFGAFHHHHHHHHHHHHHHHHHGGGGGHHGGGGGGHHHHGGFHHHHHBFGHGGHHHHHHHHHHHHHHGGGHGHHHFGGHFHHGHHHGDGGGGHGGGGGGA@EC
@M02034:409:000000000-BFKT7:1:1106:2407:11441 1:N:0:26
AAAGTCGAGGTGCCTAAAGTGGCAACCCAGACTCCTGCTCCGGTTGGTGGTGTAGAGCTTCCTGTAGCCGCATGGCGTTCGTACTTAAATATGGAACTAACCATTCCAATTTTCGCTGTCTCTTATACACATCTCCGAGCCCACGAGACC
+
ABBBBFBBBBBBGGGFCGGGGGGHHHHGGHA2FHFHHHHHHGGGGGGEFGEFGHHHHHHHGHHHHHHGHGGFGGHHGGGGGGGHHHGFFGBGGHFEFHGFHHHGFGFGFGHHHFEEGEEGFFHHGHFHBHFHFF@FD>C@DFHGDGGGFE
@M02034:409:000000000-BFKT7:1:1106:18998:11442 1:N:0:26
AAAGTCGAGGTGCCTAAAGTGGCAACCCAGACTTCGAGTCCGGTTGGTGGTGTAGAGCTTCCTGTAGCCGCATGGCGTTCGTACTTAAATATGGAACTAACCATTCCAATTTTCGCTGTCTCTTATACACATCTCCGAGCCCACGAGACC
+
CCCCCFCCCCBBGGGGGGGGGGGHHHHGGHHGHFGDFGHFFAGGG2EFG?GEHHHFHHHH5FGHGHFFFGGEEGF1EEEGGGGGHHH3@FFDFB33BFFHH03FFDG44FHHHBEFF?CHFHGGFH?GDHGFHHGBGBC/AAEGG/@AGF
@M02034:409:000000000-BFKT7:1:1106:28433:11446 1:N:0:26
AAAGTCGAGGTGCCTAAAGTGGCAACCCAGACTACTTGTCCTGTT
+
AABABD3AADAAEGGF4AEGGBBGFHHG222BFDGEHFH3FGBGF
@M02034:409:000000000-BFKT7:1:1106:16109:11446 1:N:0:26
AAAGTCGAGGTGCCTAAAGTGGCAACCCAGACTAGTACGGATGTTGGTGGTGTAGAGCTTCCTGTAGCCGCATGGCGTTCGTACTTAAATATGGAACTAACCATTCCAATTTTCGCTGTCTCTTATACACATCTCCGAGCCCACGAGACC
+
CBBCCFCCCCAAGGGGGGGFGGGHHHHGGHHGHHHHHHGGGGGHHHHFFGEFGHHHHGHHHHHHHHHGHGGGGGHHGGGGGFHHHHHGGHHHHHFEFHHHHHHHHHHHHHHHHGGGGGGHGGHHGHHHHHGGHHHBCBCFGGHGGGGGDA
@M02034:409:000000000-BFKT7:1:1106:13311:11452 1:N:0:26
AAAGTCGAGGTGCCTAAAGTGGCAACCCAGACTAAGAAGAAGGTTGGTGGTGTAGAGCTTCCTGTAGCCGCATGGCGTTCGTACTTAAATATGGAACTAACCATTCCAATTTTCGCTGTCTTTATACACATCTCCGAGCCCACGAGACCG
+
CCCCCFABBCCCGGGGGGGGGGGHHHHGGHHGHHHHHGHHHHHGHHGGGGGGHHHHHHHHHHHHHHHHHGGCEGHHGGGGGGFHHHFHHHHHHHFHHGGFHHGHHHHHHGHHHFGGGGGHHHHHHHFGHFHHHHGGCDGGGHGGCGGGGC
@M02034:409:000000000-BFKT7:1:1106:4595:11454 1:N:0:26
AAAGTCGAGGTGCCTAAAGTGGCAACCCAGACTAATACTAC
+
CCCCCFCCCCCCGGGGGGGGGGGHHHHGGHHC3A3DA5555
@M02034:409:000000000-BFKT7:1:1106:4229:11456 1:N:0:26
AAAGTCGAGGTGCCTAAAGTGGCAACCCAGACTAATAAGCAGGTTGGTGGTGTAGAGCTTCCTGTAGCCGCATGGCGTTCGTACTTAAATATGGTACTAACCATTCCAATTTTCGCTGTCTCTTATACACATCTCCGAGCCCACGAGACC
+
CBCCCFCBCCCCGGGGGGGGGGGHHHHGGHHGHHFGGHHHG3BFFFE2FAEFHHHFGFHHHHHHHFFGHGGEEFHF??>FF?2FEGHHBHHDFH4@FGGFHEBGHFH4?GFHHFEGG?EGFEFGFHEHHFFHFFFFD/<@DFHCDFGFGE
@M02034:409:000000000-BFKT7:1:1106:26573:11459 1:N:0:26
AAAGTCGAGGTGCCTAAAGTGGCAACCCAGACTAGGAAGAGGGTTGGTGGTGTAGAGCTTCCTGTAGCCGCATGGCGTTCGTACTTAAATATGGAACTAACCATTCCAATTTTCGCTGTCTCTTATACACATCTCCGAGCCCACGAGACC
+
CCCCCFBBCCBCGGGGGGGGGGGHHHHGGHHGHHHGHBGCHCGGGGCGFEEFGGHDFEGG5GFFHHHGGGG@EGHGEEEFFECFGFG3BGGHHHBFFHHHFEFGGGFFHHHHHGGFGFFHHHHHHHGHFHHHHHHFGGFFDGHGGGCDAA
@M02034:409:000000000-BFKT7:1:1106:4579:11465 1:N:0:26
AAAGTCGAGGTGCCTAAAGTGGCAACCCAGACTAATACGACGGTTGGTGGTGTAGAGCTTCCTGTAGCCGCATGGCGTTCGTACTTAAATATGGAACTAACCATTCCAATTTTCGCTGTCTCTTATACACATCTCCG
+
AABBAFBBB?AAFCFBFFGGFGFHGGGGGFHGHHHHHHHGFEEEFGGECEEFGBHHH5GEHHGGFFF5BB0EEEHBEEFFE1F1FGFEBFGHHHEFBGBGB?GFFGBG4B3GHFECEGAFHFGG3D3F2GBGCG22?
@M02034:409:000000000-BFKT7:1:1106:10830:11469 1:N:0:26
AAAGTCGAGGTGCCTAAAGTGGCAACCCAGACTTTTTAGTGTGTTGGTGGTGTAGAGCTTCCTGTAGCCGCATGGCGTTCGTACTTAAATATGGAACTAACCATTCCAATTTTCGCTGTCTCTTATACACATCTCCGAGCCCACGAGACC
+
BBCCCFCBDBAAGGGGGFGGGGGGHHFGGHGGHHHHHHHGHHHHGHHEFGAFGHHHHHHHFGHHHHHGHGGGGGHHGGGGGGHHHHHFHHGHHHGHFGFGHHHGHHHHHHHHHHGGGGGGHHHHHHHHHHEHHGGBG@GCGGHGGGGGCF
@M02034:409:000000000-BFKT7:1:1106:6708:11471 1:N:0:26
AAAGTCGAGGTGCCTAAAGTGGCAACCCAGACTCTGCTTCCTGTTGGTGGTGTAGAGCTTCCTGTAGCCGCATGGCGTTCGTACTTAAATATGGTACTAACCATTCCAATTTTCGCTGTCTCTTATACACATCTCCGAGCCCACGAGACC
+
CCCDCFBCCCCCGGGGGGGGGGGHHHHGGHHGHFHHGDHBFFGHHFHAC?FFEAF5F5GFBGFFBAFA3AE0EEE1>?EFE>21?GHB@EGEGG44BFGH313BEDG4?F?HGE>EGEEDFHFD4FB4FCHFHHH2C/<C//FFGGGGGA
@M02034:409:000000000-BFKT7:1:1106:15023:11473 1:N:0:26
AAAGTCGAGGTGCCTAAAGTGGCAACCCAGACTCTCCTCCTGTTGGTGGTGTAGAGCTTCCTGTAGCCGCATGGCGTTCGTACTTAAATATGGAACTAACCATTCCAATTTTCGCTGTCTCTTATACACATCTCCGAGCCCACGAGACC
+
BAAAAFAADDAAGGGGGGGGGGGGHHHGGHHGHHG3FHHHFHFGHEEFE1FA3GDGFHH5GFGHGHFHGC0EEG1FGGCFFGGHHGFHF4GFFFFGHEEGGGFFFH4?GGHHBEDEFEFFGHHGG4EFFBFGFGFG??FFGEFG?FGGG
@M02034:409:000000000-BFKT7:1:1106:16952:11474 1:N:0:26
AAAGTCGAGGTGCCTAAAGTGGCAACCCAGACTCTGATTCCGGTTGGTGGTGTAGAGCTTCCTGTAGCCGCATGGCGTTCGTACTTAAATATGGAACTAACCATTCCAATTTTCGCTGTCTCTTATACACATCTCCGAGCCCACGAGACC
+
CCCCCFCCCCCCGGGGGGGGGGGHHHHGGHHGHHHHHFHHHHGGFGGGGGGGHHHHHHHHHHHHHGHHHGGEEGHGGGGGGGGHHHHFFHGHHHGHFHHHHHHHHHGHHHHHHHGGGGGHGHHHHHFHGHGHGHHHG/CCGGHGGGGGGE
@M02034:409:000000000-BFKT7:1:1106:21773:11474 1:N:0:26
AAAGTCGAGGTGCCTAAAGTGGCAACCCAGACTCA
+
CCCCBFCCBBBCGGGGGGGGGGGHHHHGGHHGH3G
@M02034:409:000000000-BFKT7:1:1106:14292:11475 1:N:0:26
AAAGTCGAGGTGCCTAAAGTGGCAACCCAGACTAAGAATCTTGTTGGTGGTGTAGAGCTTCCTGTAGCCGCATGGCGTTCGTACTTAAATATGGTACTAACCATTCCAATTTTCGCTGTCTCTTATACCATCTCCGAGCCCACGAGACCG
+
CCCCCFBBBBBCGGGGGGGFGGGHHHHGGHHGHHFHHHHHHGHHGHHGF2EFAAF5AABB5FGBGFEEFEE0EEF1E?EF?E2?FGH3FHGFGG4BBFFH313BF4F4BFFHFBEFGE/BFFFGED4FHFBGHEFD?DGGAGGGCF?DGC
@M02034:409:000000000-BFKT7:1:1106:15006:11481 1:N:0:26
AAAGTCGAGGTGCCTAAAGTGGCAACCCAGACTCCTCATAGGGTTGGTGGTGTAGAGCTTCCTGTAGCCGCATGGCGTTCGTACTTAAATATGGAACTAACCATTCCAATTTTCGCTGTCTCTTATACACATCTCCGAGCCCACGAGACC
+
CCCCCFCCCCBCGGGGGGGGGGGHHHHGGHHGHHHHHHHHHHHHGGGGGGGFHHHHHHHHHHHHHHHHHGGFFGHHGGGGGGFHHHHGHHHHHFGGFHHFHHGHHHHHFHGHHHFGGGGHHHHHGHGHGHHHHHGHG?GGGGHGGGGGGG
@M02034:409:000000000-BFKT7:1:1106:23831:11481 1:N:0:26
AAAGTCGAGGTGCCTAAAGTGGCAACCCAGACTAAGTATAAGGTTGGTGGTGTAGAGCTTCCTGTAGCCGCATGGCGTTCGTACTTAAATATGGAACTAACCATTCCAATTTTCGCTGTCTCTTATACACTCTCCGAGCCCACGAGACCG
+
BBCCCFBCCCCBGGGGGGGGGGGHHHHGGHHGHHHHHHHHHHHGHHGEGGGFHHHHHHHHHHHHHHHHHGGGGGHHGGGGGGHHHHHHHHHHHHHHHHHHHHHHHHGHHHHHHHGGGEGHHHHHHHFHEGGHHHHGCGGGGHGGGGGGGC
@M02034:409:000000000-BFKT7:1:1106:21994:11485 1:N:0:26
AAAGTCGAGGTGCCTAAAGTGGCAACCCAGACTTGGAAGAATGTTGGTGGTGTAGAGCTTCCTGTAGCCGCATGGCGTTCGTACTTAAATATGGTTCTAACCATTCCAATTTTCGCTGTCTCTTATACACATCTCCG
+
CCBBCFBCCCCCGGGGGGGGGGGHHHHGGHCDGH33AA323BGGFD2E22BAA3F5A5BA5BB555D5AAEAEEA10>>??>2?BGH3@BD@@343B3FD313B?4F4?BBFB4/?E//B?FFE4B44B32??DH2A
@M02034:409:000000000-BFKT7:1:1106:10809:11487 1:N:0:26
AAAGTCGAGGTGCCTAAAGTGGCAACCCAGACTAAGGCGCATGTTGGTGGTGTAGAGCTTCCTGTAGCCGCATGGCGTTCGTACTTAAATATGGAACTAACCATTCCAATTTTCGCTGTCTCTTATACACATCTCCGACCCACGAGACTA
+
BAAABFBBBBAAGGGGGGGGFGGHFDHGFHHGBGFCGFGGGGG5GHEAFE1BFFHGHGFHHHHHHHHHHGGGGGHHGAEEFEGAGHFBGHFFHHFBGHHHHHEHEHFFGGFHHGGGGGEHFHHHHGHGHHHHHHHDECDCCEDCCFGFFG
@M02034:409:000000000-BFKT7:1:1106:27184:11491 1:N:0:26
AAAGTCGAGGTGCCTAAAGTGGCAACCCAGACTCATACGCCTGTTGGTGGTGTAGAGCTTCCTGTAGCCGCATGGCGTTCGTACTTAAATATGGAACTAACCATTCCAATTTTCGCTGTCTCTTATACACATCTCCGAGCCCACGAGACC
+
CCCCCFCCCCBBGGGGGGGGGGGHGHHGGHHGHHHHHHHGGHHHHHGFFGFFHHHHHHHHHHHHGHHHHGGEGGHHFEGGGFHHHHHHHHGHHHFGHHHHHHHHHHHHGHHHHHGGGGGHGGHHHHGHGHHHHHGHG/BCDFHGGDGGGG
@M02034:409:000000000-BFKT7:1:1106:24843:11492 1:N:0:26
AAAGTCGAGGTGCCTAAAGTGGCAACCCAGACTAGGTCTGATGTTG
+
CCCCCFBBCCCCGGGGGGGGGGGHHHHGGH2FH33B5ADG5DGHDH
@M02034:409:000000000-BFKT7:1:1106:15006:11499 1:N:0:26
AAAGTCGAGGTGCCTAAAGTGGCAACCCAGACTCCTCATAGGGTTGGTGGTGTAGAGC
+
BBBBBFABBBBBGGGGFFGGGGGHHHHGGHHGHBBFHHD5G32FGG2A11BAA3D5B5
@M02034:409:000000000-BFKT7:1:1106:4248:11508 1:N:0:26
AAAGTCGAGGTGCCTAAAGTGGCAACCCAGAAGGTTGGTGGTGTAGAGCTTCCTGTAGCCGCATGGCGTTCGTACTTAAATATGGAACTAACCATTCCAATTTTCGCTGTCTCTTATACACATTCCGAGCCCACGAGACTCCTGAGCATC
+
BBBBBFBBBBBBGGGGGGGGGGGHHHHGGHHFGCBFHGGGGEGHEHGHHHHHFHHHHGGDEEAEFGAEEFGGG2EGGGFFGHHHH3GGGFGFFHGHHBHHGFHHHGGGGGFHFHHDH4EHFHGH4EF/BCCGAC@/B?<<GFHFFHHGHC
@M02034:409:000000000-BFKT7:1:1106:21826:11511 1:N:0:26
AAAGTCGAGGTGCCTAAAGTGGCAACCCAGACTAAGAAGAAGGTTGGTGGTGTAGAGCTTCCTGTAGCCGCATG
+
CCCCCFBCCBCCGGGGGGGGGGGHHHHGGHHGHGA33DGC33A3BFA221EA13D555AA5BABG5ED3EE>EE
@M02034:409:000000000-BFKT7:1:1106:5330:11514 1:N:0:26
AAAGTCGAGGTGCCTAAAGTGGCAACCCAGACTCTGCAGCAGGTTGGTGGTGTAGAGCTTCCTGTAGCCGCATGGCGTTCGTACTTAAATATGGAACTAACCATTCCAATTTTCGCTGTCTCTTATACACATCTCCGAGCCCACGAGACC
+
CCCCBFBBCCCCGGGGGGGFGGGFHHHGGHHGHCHGHHGFFEHHGHEFFCGFGHHFFDGG5FFHHFFFHGG>EEC1>EEFEB2?FDFGFHHHHB33BFFGG03FGBGFGFGHFEEGGGFHHGGHGHHFHGDGHFGD//BBDCG/CCGA/C
@M02034:409:000000000-BFKT7:1:1106:17752:11518 1:N:0:26
AAAGTCGAGGTGCCTAAAGTGGCAACCCAGACTTTCAGACGGTTGTGGTGTAGAGCTTCCTGTAGCCGCATGGCGTTCGTACTTAAATATGGAACTAACCATTCCAATTTTCGCTGTTCTTATACACATCTCCGAGCCCACGAGACCGTA
+
CCCCBFBCDDABGGGGGGGGGGGHHHHGGHHGHHHHHHHHGGEFEEEGGGHHHFHHHHHHHHHHHHHGGGGGHHGGGGGGHHHHHHFHHHHHGHGHHHHHHHHHHHHHHHHHGGGFEHHHHHHHHGHHHHHHHGCGGGGHGGGGGGGGGC
@M02034:409:000000000-BFKT7:1:1106:12194:11521 1:N:0:26
AAAGTCGAGGTGCCTAAAGTGGCAACCCAGACTGCTTCTCCGGTTGGTGGTGTAGAGCTTCCTGTAGCCGCATGGCGTTCGTACTTAAATATGGAACTAACCATTCCAATTTTCGCTGTCTCTTATACACATCTCCGAGCCCACGAGACC
+
CBCCCFBBBBBCGGGGGGGGFGGHHHHGGHHGHHHHHHHHHGGEEGGGGGGFGHHGHHHHFHHHHHGGHGGGGGHHGGGGGGHHHHGHHHHHHHGFGFFFHHGHHHGHHHGHHHGGGGGHHHHHHHFHGHGHHHGGGGGGGGHGGGGGGG
@M02034:409:000000000-BFKT7:1:1106:20710:11523 1:N:0:26
AAAGTCGAGGTGCCTAAAGTGGCAACCCAGACTTCGCATTCGGTTGGTGGTGTAGAGCTTCCTGTAGCCGCATGGCGTTCGTACTTAAATATGGAACTAACCATTCCAATTTTCGCTGTCTCTTATACACATCTCCGAGCCCACGAGACC
+
CCCCCFCCCCBBGGGGGGGGGGGHHHHGGHHGHHHGGGGGHHHGGGGGFGBFGHHHHHHHHHHHHHHHHGGGGGHHGGGGGEHHHHHHHHGHHHFGFHHGHHHHHHGHGHHHHHGGGGGHHGHHFHHHFHHHHHGHGGGGGGHGGGGGGG
@M02034:409:000000000-BFKT7:1:1106:10795:11525 1:N:0:26
AAAGTCGAGGTGCCTAAAGTGGCAACCCAGACTGTGTTGGTGGTGTAGAGCTTCCTGTAGCCGCATGGCGTTCGTACTTAAATATGGAACTAACCATTCCAATTTTCGCTGTCTCTTATACACATCTCCGAGCCCACGAGACCGTACTAG
+
CCCCBFCCCCBCGGGGGGGGGGGGHHHGGHHGHHHHHHHHGGGGGGHHHHGHHHHHHGHHGHGGGGGHHGGGGGEEGGHHHHHHHHHBGHHHHHHFHHGHGHGHHHHGGGGEGHHHHHHHHHHFHHHHHGCGFGFHGGDGGGGGGHGHHF
@M02034:409:000000000-BFKT7:1:1106:11510:11527 1:N:0:26
AAAGTCGAGGTGCCTAAAGTGGCAACCCAGACTGCTCGGCCGGTTGGTGGTGTAGAGCTTCCTGTAGCCGCATGGCGTTCGTACTTAAATATGGAACTAACCATTCCAATTTTCGCTGTCTCTTATACACATCTCCGAGCCCACGAGACC
+
BAA?A53A>AAAGGFFFGGFFGFCHHHGFFGGHHGGHGCEGGGEEEFAG?1AFGHFGHGFHHHGDFFGHGG/EEHGGFGGEECFHHHFFGHHH3FDFEDCEGHGFHGEGB3FFGCADDGEHFHHEHHGD@D22@22B/<C@AAF?CCEDF
@M02034:409:000000000-BFKT7:1:1106:23721:11536 1:N:0:26
AAAGTCGAGGTGCCTAAAGTGGCAACCCAGACTAAGACGCCTGTTGGTGGTGTAGAGCTTCCTGTAGCCGCATGGCGTTCGTACTTAAATATGGAACTAACCATTCCAATTTTCGCTGTCTCTTATACACATCTCCGAGCCCACGAGACC
+
BBABBFCCCCBBGGGGGGGGGGGHHHHGGHHGHHHHGHGGGHHHHHHGGGEFHHHHHHHHHHHHHHHHHGGFGGHHGGGGGGHHHHHHHHHHHHFGFHHHHHHHHHGHEGHHHHGGGGGGHHHHHHGHHHDGHHFHGCGGGGHGGGGGGG
@M02034:409:000000000-BFKT7:1:1106:11522:11541 1:N:0:26
AAAGTCGAGGTGCCTAAAGTGGCAACCCAGACTGCTCGGCCGGTTGGTGGTGTAGAGCTTCCTGTAGCCGCATGGCGTTCGTACTTAAATATGGAACTAACCATTCCAATTTTCGCTGTCTCTTATACACATCTCCGAGCCCACGAGACC
+
CCCCCFCBDBABGGGGGGGGGGGHHHHGGHHGHHGHHGGGGGGGFGGBFGEFGGHHHGHHHHHHHFHHHGGCEGHHGGGGGGHHHHGGGHGHHHFGHHHHHHHHHHHHHHGHHHGGGGGHHHHHHHDHHHEHHHHHGGCGGGHGGGGGGG
@M02034:409:000000000-BFKT7:1:1106:7004:11542 1:N:0:26
AAAGTCGAGGTGCCTAAAGTGGCAACCCAGACTGCGTTGACTGTTGGTGGTGTAGAGCTTCCTGTAGCCGCATGGCGTTCGTACTTAAATATGGAACTAACCATTCCAATTTTCGCTGTCTCTTATACACATCTCCGAGCCCACGAGAC
+
BBBBBFBB@BABGGGGGGGGGGGHHHHGGHEGH332BBA23DGHHHHEFGGFCDHBGGHHGFHHFFHHHGG?EFGCFGGGGEEGGHHGHHHHHF3BGFDFFG3FHHHBHHHHHGFGGE/FGHGGFFGFFFDHHHHFG>/>CEEFG?DCD
@M02034:409:000000000-BFKT7:1:1106:28837:11550 1:N:0:26
AAAGTCGAGGTGCCTAAAGTGGCAACCCAGACTT
+
AA?1ADAA>D>AC1AEFGGA11FA10BAFA0F1F
@M02034:409:000000000-BFKT7:1:1106:19379:11552 1:N:0:26
AAAGTCGAGGTGCCTAAAGTGGCAACCCAGACTTTGTTTAATGTTGGTGGTGTAGAGCTTCCTGTAGCCGCATGGCGTTCGTACTTAAATATGGAACTAACCATTCCAATTTTCGCTGTCTCTTATACACATCTCCGAGCCCACGAGACC
+
CCCCAFBBCCCCGGGGGGGGGGGHHHHGGHHGHHHHHHHHHHHGGHHGGGEFGHHHHHHHHHHHHHHHHGGGGGHHGGGGGGHHHHHGHHGHHHFGHHHHHHHHHHGHHGHHHHGGGGGHHHHHHHHHHHFHHHFHGFGGGGHGGFGGGG
@M02034:409:000000000-BFKT7:1:1106:24750:11552 1:N:0:26
AAAGTCGAGGTGCCTAAAGTGGCAACCCAGACTTCGAAGGCGGTTGGTGGTGTAGAGCTTCCTGTAGCCGCATGGCGTTCGTACTTAAATATGGAACTAACCATTCCAATTTTCGCTGTCTCTTATACACATCTCCGAGCCCACGAGACC
+
BBCCBFBCCCABGGGGGGGGGGGHHHHGGHHGHHHGGHGGHGGFFGGGGGAFGHHHHHHHHHHHHHHHHGGGFGHFGFGGGGHHHHHFHHHHHGGGHHGHHHHHHHGHHHHHHHGGGGGGHHHHBG@DDHGHHHGHGCDGCGHGGGGGGF
@M02034:409:000000000-BFKT7:1:1106:22489:11555 1:N:0:26
AAAGTCGAGGTGCCTAAAGTGGCAACCCAGACTCGTCTTTTGGTTGGTGGTGTAGAGCTTCCTGTAGCCGCATGGCGTTCGTACTTAAATATGGAACTAACCATTCCAATTTTCG
+
CCCCCFBBCCCBGGGGFGGGGGGHHHHGGHHGHHGHGHGHHHGGGEGGGGEFFHHGHHHHHHHHHHHHHGGEEGHHGGGGGGFHHHHHHHGHHHFGGHHHHHHHHHHH4FGHG4<
@M02034:409:000000000-BFKT7:1:1106:11739:11555 1:N:0:26
AAAGTCGAGGTGCCTAAAGTGGCAACCCAGACTTCGTTTTTGGTTG
+
AABCCFBBCCCCGGGGGGGFGGGHHHHGGHHGHB52F322A2AF2E
@M02034:409:000000000-BFKT7:1:1106:27656:11556 1:N:0:26
AAAGTCGAGGTGCCTAAAGTGGCAACCCAGACTCGGGTGCAGGTTGGTGGTGTAGAGCTTCCTGTAGCCGCATGGCGTTCGTACTTAAATATGGAACTAACCATTCCAATTTTCGCTGTCTCTTATACACATCTCCGAGCCCACGAGACC
+
CDDDDFBBBCAAGGGGGGGGGGGGHHHGGHHGHHGGGFEGFHHGGHGEGGGFHFHFHHHHFHHHGFHHHGGFGGHEGAGGGGGEGHGFHHHHHG3FGGFHFHDFHFFFHHHHHFEEGGGFHHGHHHFHGHHHHH2GF?BDGGHGGGGGDG
@M02034:409:000000000-BFKT7:1:1106:14440:11560 1:N:0:26
AAAGTCGAGGTGCCTAAAGTGGCAACCCAGACTGAGGTTACGGTTGGTGGTGTAGAGCTTCCTGTAGCCGCATGGCGTTCGTACTTAAATATGGAACTAACCATTCCAATTTTCGCTGTCTCTTATACACATCTCCGAGCCCACGAGACC
+
CCCCCFBCCCCCGGGGGGGGGGGHHHHGGHHGHHFFFHHHHGGHGGGGGGGGGFHFHHHHHHHHHHHGHGGEFGHFGGGGGFGHHHHBGHHHHHD3FHHHGHEGFHHFGGHHHFGGGGEHHHHHFHFHHGBGHHGGG><BBGHGGGGGFG
@M02034:409:000000000-BFKT7:1:1106:4726:11563 1:N:0:26
AAAGTCGAGGTGCCTAAAGTGGCAACCCAGACTAATCATCAGGTTGGTGGTGTAGAGCTTCCTGTAGCCGCATGGCGTTCGTACTTAAATATGGAACTAACCATTCCAATTTTCGCTGTCTCTTATACACATCTCCGAGCCCACGAGACC
+
BBABBFABAD>AGGGGGGGBDGFFHHHEFHGGHGHBGFHHG3GHHH?AFFEFHHHGHFFHHHHHFGHHHFGGGGHGGEEEGEGHFHHFHHEHHGFGFFFFFAFHGHFGFHGHHHEGGFEHFGGHGFGHHHHHHHHGGC@@?<GGCC@DFA
@M02034:409:000000000-BFKT7:1:1106:13807:11575 1:N:0:26
AAAGTCGAGGTGCCTAAAGTGGCAACCCAGACTCCTCCTACTGTTGGTGGTGTAGAGCTTCCTGTAGCCGCATGGCGTTCGTACTTAAATATGGAACTAACCATTCCAATTTTCGCTGTCTCTTATACACATCTCCGAGCCCACGAGACC
+
CCCCCFCCCCBCGGGGGGGGGGGHHHHGGHHGHHHHHHHHHHHHHHHEEDFFGDGDGGFGDGHHHFDFFGG?EGFA@EEGFE?GGFHBGFGHGH3@FFGH@F?F?EGBFFGHF?@FGE?FBHHHDH4BHGB?BGGFF?DGCCCFCGFGDE
@M02034:409:000000000-BFKT7:1:1106:23607:11576 1:N:0:26
AAAGTCGAGGTGCCTAAAGTGGCAACCAAGACTTTTTAGGTTGTTGGTGGTGTAGAGCTTCCTGTAGCCGCATGGCGTTCGTACTTAAATATGGAACTAACCATTCCAATTTTCGCTGTCTCTTATACACATCTCCGAGCCCACGAGACC
+
ABBBBFBBBBBBGGGGGFGGGGGHHHHGHHHHHHHHHHHHFGHGHHHFGGAFGGGFGHHHHHHHHHHHHGGEGGHHGGGGFFFHHHHFFHGHHGBGHHHHGHHHHHGHEGHHHHGGGGGHHHHHGHGGHHHHHHHFGCFDCFHGGGGGGF
@M02034:409:000000000-BFKT7:1:1106:4715:11578 1:N:0:26
AAAGTCGAGGTGCCTAAAGTGGCAACCCAGACTAATCATCAGGTTGGTGGTGTAGAGCTTCCTGTAGCCGCATGGCGTTCGTACTTAAATATGGAACTAACCATTCCAATTTTCGCTGTCTCTTATACACATCTCCGAGCCCACGAGACC
+
ABBBBFAB@DAAFFFFGGGGGGGHBG4EGCGGHFGHHGFF5GCHHH?ABAAAAFGGHFHHHFFHFFHHHGG0EEH1>E@FGE2FFHFFGGDGFFBFFGFEGFFG3FDBEFGHHFGAG??34BFGFFF2F1?GF?DFD</BCFGE?D<EDE
@M02034:409:000000000-BFKT7:1:1106:25018:11579 1:N:0:26
AAAGTCGAGGTGCCTAAAGTGGCAACCCAGACTAGTTTTTGGGTTGGTGGTGTAGAGCTTCCTGTAGCCGCATGGCGTTCGTACTTAAATATGGAACTAACCATTCCAATTTTCGCTGTCTCTTATACACATCTCCGAGCCCACGAGACC
+
CACCCFCCCCAAGGGGGGGGGGGHHHHGGHHGHHHHHHHGGGGGFGGFGGFFHHHHHHHHHHHHHHHHHGGFEGHHGGGGGGHHHHHEHHGHHHGHFHGHHHHHHHHHHHHHHHGGGGGHHGHGHHHHHHHHHHGHGCFCGFHGGGGGGG
@M02034:409:000000000-BFKT7:1:1106:14753:11585 1:N:0:26
AAAGTCGAGGTGCCTAAAGTGGCAACCCAGACTAATCATCGGGTTGGTGGTGTAGAGCTTCCTGTAGCCGCATGGCGTTCGTACTTAAATATGGAACTAACCATTCCAATTTTCGCTGTCTCTTATACACATCTCCGAGCCCACGAGACC
+
BBCCCFCCCBBCGGGGGGGGGGGHHHHGGHHGHHHHHHHHHGGFFGGFFGEFHHHGHHGHHHHHHHHGHGGGGGHHGGGGGGGHHHHHGHGHHHGHHHFGHHHHHHHHGHHHHHGGGGGHHGHHHHGHHHFHHHGGGGCGGGHGGGGGGG
@M02034:409:000000000-BFKT7:1:1106:19453:11587 1:N:0:26
AAAGTCGAGGTGCCTAAAGTGGCAACCCAGACTCCTACGTGTGTTGGTGGTGTAGAGCTTCCTGTAGCCGCATGGCGTTCGTACTTAAATATGGAACTAACCATTCCAATTTTCGCTGTCTCTTATACACATCTCCGAGCCCACGAGACC
+
BBBBBFABBBBBGGGGGGGFGGGHHHHGGHHGHHHHCGDGGHHHHHEBFDGEGEGFHFFFAGFFHFHGFDE>EEGAEGFFFEFGHHHDFGHFFF3BFFGHFC3BFFG44FFGDB/EFE?FEGGHFG?FFFFHFFD2A/>>C/?</A@AEF
@M02034:409:000000000-BFKT7:1:1106:19285:11587 1:N:0:26
AAAGTCGAGGTGCCTAAAGTGGCAACCCAGACTGCGTTGCTTGTTGGTGGTGTAGAGCTTCCTGTAGCCGCATGGCGTTCGTACTTAAATATGGAACTAACCATTCCAATTTTCGCTGTCTCTTATACACATCTCCGAGCCCACGAGACC
+
CCCCBFBBCCABGGGGGGGGGGGHHHHGGHHGHHHGGGGGHHHHHHGEFGEGHHHHHHHHHHHHHHHHHGGEGGHHGGGGGGHHHHHHHHHHHGFHGHHHHHHHHHHHHHHHHHGGGGGHHHHHGHHHHHHHHHHHGB@CGGHGGGGGGG
@M02034:409:000000000-BFKT7:1:1106:12280:11587 1:N:0:26
AAAGTCGAGGTGCCTAAAGTGGCAACCCAGACTCGGAAGAATGTTGGTGGTGTAGAGCTTCCTGTAGCCGCATGGCGTTCGTACTTAAATATGGAACTAACCATTCCAATTTTCGCTGTCTCTTATACACATCTCCGAGCCCACGAGACC
+
BCCCBFBCBBBBGGGGGGGGGGGHHHHGGHHGHHGGGGGHHHHGHHGEFGEFHHHHHHHHGHHHHHHHHGGFGGHGGFGGGEGHHHHHHHHHHGGBGHHHHHFHHHHHHHHHHHGGGGGHEHHHHHBGGHFHHHHGGC/BCGHECGGGGF
@M02034:409:000000000-BFKT7:1:1106:28923:11588 1:N:0:26
AAAGTCGAGGTGCCTAAAGTGGCAACCCAGACTCGGATTCAGGTTGGTGGTGTAGAGCTTCCTGTAGCCGCATGGCGTTCGTACTTAAATATGGAACTAACCATTCCAATTTTCGCTGTCTCTTATACACATCTCCGAGCCCACGAGACC
+
A>A1AF>A1AAAAFG11FGGFBFFHHHG00GFHHF?EGEFHFFGHFE/BABFGEEFHFHHHGHG1FGHHCCEEGHHGEGEGEGAGHBGHGBGGH11BF1FBE>GHHGBGGDGHHGGGGEHHHHFFHDHGHH1BFFBE/><@FHGGCCGFG
@M02034:409:000000000-BFKT7:1:1106:15598:11598 1:N:0:26
AAAGTCGAGGTGCCTAAAGTGGCAACCCAGACTTTTACTTCGGTTGGTGGTGTAGAGCTTCCTGTAGCCGCATGGCGTTCGTACTTAAATATGGAACTAACCATTCCAATTTTCGCTGTCTCTTATACACATCTCCGAGCCCACGAGACC
+
CCCCCFAABCCCGGGGGGGFGGGHHHHGGHHGGHGHHHHGHCGGGGCEFEGGHFGEGGHHGHHHFFFFFFGEEFGFGEEGGGHHHHH3FHHHHH3FBGHHCEEFHHFEEGHHHHGGG?<GFFHHGHGFHEDGFHHED@CFCFHGGGGFDF
@M02034:409:000000000-BFKT7:1:1106:7174:11605 1:N:0:26
AAAGTCGAGGTGCCTAAAGTGGCAACCCAGACTACTCCTCCTGTTGGTGGTGTAGAGCTTCCTGTAGCCGCATGGCGTTCGTACTTAAATATGGAACTAACCATTCCAATTTTCGCTGTCTCTTATACACATCTCCGAGCCCACGAGACC
+
CCCCBFCCCCBBGGGGGGGGGGGHHHHGGHHGHHHHHHHHHHHGHHHGGGEFHHHHGHHHHHHHHHHHHGGEGGHHGGGGGGHHHHHHHHHHHHFGFHHHHHBGFHGHHHHHHHGGGGGHHHHHHHHFHHDHHHHGG?GGGGHGGCGGGE
@M02034:409:000000000-BFKT7:1:1106:12276:11605 1:N:0:26
AAAGTCGAGGTGCCTAAAGTGGCAACCCAGACTCGGAAGAATGTTGGTGGTGTAGAGCTTCCTGTAGCCGCATGGCGTTCGTACTTAAATATGGAACTAACCATTCCAATTTT
+
CBCCBFBCCCCBGGGGGGGGGGGHHHHGGHHDHHGFGGGHHGHGHHHEFGEFFGHGHFHHHHHHGGHHHGGEEGHHGGGGGFFHHHFFDG@GF@B333FGGH3FGGHHGFGHG
@M02034:409:000000000-BFKT7:1:1106:8066:11607 1:N:0:26
AAAGTCGAGGTGCCTAAAGTGGCAACCCAGACTATCATCAGGTTGGTGGTGTAGAGCTTCCTGTAGCCGCATGGCGTTCGTACTTAAATATGGAACTAACCATTCAATTTTCGCTGTCTCTTATACACATCCCGAGCCCACGAGACCGTA
+
AABBAFBBBBABGGGGGGGGGGGHHHHGGHHGHHHHHHHHHHHHHGEFFAFHHHHGFHHFHHHHHHGHGFEGGHHGGGGGFHHHHHGGHHHHHFHGFFFGHHHHHHFHHHHHFGGGFHHHHHFFFEFGDGGHGC?FGGGEGGGGGGGGGF
@M02034:409:000000000-BFKT7:1:1106:7822:11627 1:N:0:26
AAAGTCGAGGTGCCTAAAGTGGCAACCCAGACTCTTTTTCATGTTGGTGGTGTAGAGCTTCCTGTAGCCGCATGGCGTTCGTACTTAAATATGGAACTAACCATTCCAATTTTCGCTGTCTCTTATACACATCTCCGAGCCCACGAGACC
+
CCCCCFAABCCCGGGGGGGGGGGHHHHGGGHGHHHHHHHHHHHGGHHGGGFFHHHHHHHHHHHHHHHGHGGEGGHHGGGGGGGHHHHGHHGHHHBGFHFFHHHHHHHHGHHHHHGGGGGGHHHHHHHHGHFHHHGHGCCC?CHGGCGCDC
@M02034:409:000000000-BFKT7:1:1106:28251:11630 1:N:0:26
AAAGTCGAGGTGCCTAAAGTGGCAACCCAGACTGAGAGGCAGGTTGGTGGTGTAGAGCTTCCTGTAGCCGCATGGCGTTCGTACTTAAATATGGAACTAACCATTCCAATTTTCGCTGTCTCTTATACACATCTCCGAGCCCACGAGACC
+
CCCCCFCCBCBCGGGGGGGGGGGHHHHGGHHGHHHHFHGGGGGHGHCEFGEFHDGFEFHHHHHGEFHFHGG@EEHEFE>FGEFCFGG3GFHFHD3BGHHHFGFGHDFB4FGHHDEDF/?BGFHH3FBBFCDHHHGEA<<<CFEAD?CDAG
@M02034:409:000000000-BFKT7:1:1106:6492:11635 1:N:0:26
AAAGTCGAGGTGCCTAAAGTGGCAACCCAGACTCCTCATTATGTTGGTGGTGTAGAGCTTCCTGTAGCCGCATGGCGTTCGTACTTAAATATGGAACTAACCATTCCAATTTTCGCTGTCTCTTATACACATCTCCGAGCCCACGAGACC
+
BACCCFBCCBABGGGGGGGGGGGHHHHGGHHGHHHHHHHHHHHHHHHGGGEFGHHHHHHHHHHHHHHHHGGGGGHHGGGGGGHHHHHHHHHHHHGGHHGHHHGHHHHHHHHHHHGGGGGGHHHHHHHHHHGHHHFGF/DGGGHGGCGGGG
@M02034:409:000000000-BFKT7:1:1106:15859:11639 1:N:0:26
AAAGTCGAGGTGCCTAAAGTGGCAACCCAGACTACTTGTATTGTTGGTGGTGTAGAGCTTCCTGTAGCCGCATGGCGTTCGTACTTAAATATGGAACTAACCATTCCAATTTTCGCTGTCTCTTATACACATCTCCGAGCCCACGAGACC
+
CCCCCFBBCCBCGGGGGGGGGGGHHHHGGHGGHHFHHHHHHHHHHHGEFFGFHGHFHDGHGHHHHGHHEGGEEGHFGEGGGECFHHHHHHHFGG33FGGHF?3GGFFFFHFHH4EGGGEHHHHHHHGHHHFFHHHHGC?BCFHGCGGGGG
@M02034:409:000000000-BFKT7:1:1106:24746:11649 1:N:0:26
AAAGTCGAGGTGCCTAAAGTGGCAACCCAGACTCATCATGAGGTTGGTGGTGTAGAGCTTCCTGTAGCCGCATGGCGTTCGTACTTAAATATGGAACTAACCATTCCAATTTTCGCTGTCTCTTATACACATCTCCGAGCCCACGAGACC
+
ABBABFBBBBAAGGFGGGGGGFFGHHEEFHHEGFHHHGFHGGFHGHEAFEEFHFEFGHHHHFHHHHHHHGGFEGHCEEGFGGGHHHGFHH4FGH3FGHFGHHBFGHHHFGHHHHGFGGGHHHHHHHGHHFHGHHHGG?CCCEEGCC?EAF
@M02034:409:000000000-BFKT7:1:1106:24727:11649 1:N:0:26
AAAGTCGAGGTGCCTAAAGTGGCAACCCAGACTCATCATGAGGTTGGTGGTGTAGAGCTTCCTGTAGCCGCATGGCGTTCGTACTTAAATATGGAACTAACCATTCCAATTTTCGCTGTCTCTTATACACATCTCCGAGCCCACGAGACC
+
BCCCCFCCCBCCGGGGGGGGGGGHHHHGGHHGHHHHHHHHBGHHHHGEFGFFHHHHHHHHHHHHHHHHHGGGFGHHGGGGGFHHHHHHEGGHHFFGHHGHHHHHHHHHHHHHHHGGGGGHGHHHFHBH3G2F?FFFDCCCGGHGGGCGGG
@M02034:409:000000000-BFKT7:1:1106:15457:11650 1:N:0:26
AAAGTCGAGGTGCCTAAAGTGGCAACCCAGACTGCTCTGCTTGTTGGTGGTGTAGAGCTTCCTGTAGCCGCATGGCGTTCGTACTTAAATATGGAACTAACCATTCCAATTTTCGCTGTCTCTTATACACATCTCCGAGCCCACGAGACC
+
CCCCCFCCCCCCGGGGGGGGGGGHHHHGGHHGHHHHHHHHHHHHHHHGGGEFGHHHHHHHHHHHHHHHHGGGGGHHGGGGGFFHHHHHHHGHHHGGHHGGHHGHHHFHHHHHHHGGGGGHHHHHHHHHHFFHHHFGGCGGGGHGFGGGGF
@M02034:409:000000000-BFKT7:1:1106:15611:11651 1:N:0:26
AAAGTCGAGGTGCCTAAAGTGGCAACCCAGACTCAGATGAAGGTTGGTGGTGTAGAGCTTCCTGTAGCCGCATGGCGTTCGTACTTAAATATGGAACTAACCATTCCAATTTTCGCTGTCTCTTATACACATCTCCGAGCCCACGAGACC
+
BAAAAFBBBDABGGGGGGGFFGGHHHHGGHGGHGHHHHHHHHCAFGGFFGEFFHHHHHHHGHHHHHHHHGG>EFGGGGGGGGGGHH4B3GFGHHHHHGBGHFFHHHFHFHHGBFGGGGGHGEHHFHGFEHFHEGDGDC?CGGGGGFGFDF
@M02034:409:000000000-BFKT7:1:1106:22175:11651 1:N:0:26
AAAGTCGAGGTGCCTAAAGTGGCAACCCAGACTACGATGCAGGTTGGTGGTGTAGAGCTTCCTGTAGCCGCATGGCGTTCGTACTTAAATATGGAACTAACCATTCCAATTTTCGCTGTCTCTTATACACATCTCCGAGCCCACGAGACC
+
BBABBFBBBBBBGGGGGGGGGGGFHHGGGHGGHHHGDHGGHHHHGFGEFEAFGHFFFFHHHGHHGHHHHGGEEGHFE>FFGEFGEHHEHHGHHFEGCGFHHHFHHHHFGGHHHGGGGGAFHHHHHHHHHGHHHHHFDB@DCFFGGGGGGF
@M02034:409:000000000-BFKT7:1:1106:23627:11652 1:N:0:26
AAAGTCGAGGTGCCTAAAGTGGCAACCCAGACTAATAAGGCGGTTGGTGGTGTAGAGCTTCCTGTAGCCGCATGGCGTTCGTACTTAAATATGGAACTAACCATTCCAATTTTCGCTGTCTCTTATACACATCTCCGAGCCCACGAGACC
+
BBBBBFBBBBAAGGGGGGGFGGGHHHHGGHHGHHHFHHHHHGGEEFFGGG?ABFGD5AGHGGHHFFHEFCF/EEHAEEEGGGCG/GHHHHHHHHB3FGHHFFBGFBFBDGGHH4BBFE?B3FGG?G@2@BBGCHFBD/@/CCFFFCCDDF
@M02034:409:000000000-BFKT7:1:1106:5341:11653 1:N:0:26
AAAGTCGAGGTGCCTAAAGTGGCAACCCAGACTCAGGGGGTGTTGGTGGTGTAGAGCTTCCTGTAGCCGCATGGCGTTCGTACTTAAATATGGAACTAACTATTCCAATTTTCGCTGTCTCTTATACACATCTCCGAGCCCACGAGACCG
+
CCCCCFCCCCBAGGGGGGGGGGGHHHHGGHHGHHGHHHGGGGGGHFFGGEFHHHFHHHHHHHHHGHHHGGGGGHHGGGGGEGHHHHHDGHHHHGFGGFFH3BGHFGFGGHHHFGGGGFHHHHHHHHHHGGGHHHGGCGGGGHGGGGGGGG
@M02034:409:000000000-BFKT7:1:1106:26724:11655 1:N:0:26
AAAGTCGAGGTGCCTAAAGTGGCAACCCAGACTTCTGCGTTGGTTGGTGGTGTAGAGCTTCCTGTAGCCGCATGGCGTTCGTACTTAAATATGGAACTAACCATTCCAATTTTCGCTGTCTCTTATACACATCTCCGAGCCCACGAGACC
+
DDDDDFCCCCCCGGGGGGGGGGGHHHHGGHHGHHHHHHGGGGHGGGGEFGGGHHHHHHHHHHHHHHHGHGGEEGHHGGGGGFHHHHFFFHHHHHDFHHGHHHGGHHGHHHHHHHGGGGGHHHHHGHFGHHHHHHFHGB/@BGHGGGCGGG
@M02034:409:000000000-BFKT7:1:1106:11417:11656 1:N:0:26
AAAGTCGAGGTGCCTAAAGTGGCAACCCAGACTACTGATTAGGTTGGTGGTGTAGAGCTTCCTGTAGCCGCATGGCGTTCGTACTTAAATATGGAACTAACCATTCCAATTTTCGCTGTCTCTTATACACATCTCCGAGCCCACGAGACC
+
A3AABFBB@DABGGGGBGFGGGGHHHHGGHHGFHFGHGGHHHGHHH?AFEEGHFHFFHHHHHHHHHHHHGG0EFHHGGGGGDCEGHHDFGFGHHBFFGFGHHHFHHGFGFHHFGEFGEEGGHFFBF4FDBFHHHGBD/<BFGAGGGCD/F
@M02034:409:000000000-BFKT7:1:1106:2857:11658 1:N:0:26
AAAGTCGAGGTGCCTAAAGTGGCAACCCAGACTGCTACGGAGGTTGGTGGTGTAGAGCTTCCTGTAGCCGCATGGCGTTCGTACTTAAATATGGAACTAACCATTCCAATTTTCGCTGTCTCTTAACACATCTCCGAGCCCACGAGACCG
+
AAAAAFBBBBBBGGGGGGGGGGGHHHHGGGEGHCCFHHEGEEEEGBEEFFEEF3D5F53FDGFFGHDDFFGEEEF1EEFCEEBGEFHHFF4BFB3BFBFG?FFGEFGBFGDHBBEEGE<2?BB?33FGFH?GBDGG?D/</FEC/<AGEF
@M02034:409:000000000-BFKT7:1:1106:17942:11660 1:N:0:26
AAAGTCGAGGTGCCTAAAGTGGCAACCCAGACTAAGAAGTCTGTTGGTGGTGTAGAGCTTCCTGTAGCCGCATGGCGTTCGTACTTAAATATGGAACTAACCATTCCAATTTTCGCTGTCTCTTATACACATCTCCGAGCCCACGAGACC
+
BABBBFBBBBAAGGGGGGGFGGGHHHHGGHGGHHHHHHHGHGGGHHHEFGEFGHHHHHHHHHHHHHHHHGGEGGHHGGGGGEFHHHHHHHHHHHHEGHGFHH3FHHHFHHHHHHGGGGGGHGHHHHHHHHHHHHHFGBFGCGHGGCDGGG
@M02034:409:000000000-BFKT7:1:1106:2614:11663 1:N:0:26
AAAGTCGAGGTGCCTAAAGTGGCAACCCAGACTAAGATTGTGGTTGGTGGTGTAGAGCTTCCTGTAGCCGCATGGCGTTCGTACTTAAATATGGAACTAACCATTCCAATTTTCGCTGTCTCTTATACACATCTCCGAGCCCACGAGACC
+
>>>>A@>ADDAAFGGGGGGGGB0AEHH?0AACGCGHFH1FGDEGF??EFEEFGFHEDHHHFFHFFFFGHGEGEGHHEEEGEGFGEGGGFHBGHHBDFH@BGFHHHHHHHGHHHGEGG?E1FHHHHHGFFHBCGHHGF/CCCGHGG?CCCC
@M02034:409:000000000-BFKT7:1:1106:24669:11664 1:N:0:26
AAAGTCGAGGTGCCTAAAGTGGCAACCCAGACTAAGCATAAGGTTGGTGGTGTAGAGCTTCCTGTAGCCGCATGGCGTTCGTACTTAAATATGGAACTAACCATTCCAATTTTCGCTGTCTCTTATACACATCTCCGAGCCCACGAGACC
+
CCCCCFCCCCCCGGGGGGGGGGGGHHHGGHHGHHHHHGHHHHHGGGEGGGFFFEHFHHHHHHHHHHHFFGGEEGHGGGGGGGBGGHH3GHHHHH3DGHHHGHFGDHFHHHFHHGEGGGEHHHHHGHGFFFHHHHHGGFGGGGHGGGCDDF
@M02034:409:000000000-BFKT7:1:1106:12155:11689 1:N:0:26
AAAGTCGAGGTGCCTAAAGTGGCAACCCAGACTCAGAAGTAGGTTGGTGGTGTAGAGCTTCCTGTAGCCGCATGGCGTTCGTACTTAAATATGGAACTAACCATTCCAATTTTCGCTGTCTCTTATACACATCTCCGAGCCCACGAGACC
+
BAAAAD3A@D>AGGFGGGGGGCGEEGEECGHFHHGBDDGGGFCHGHEAAAAFGAEAG5BGHCHGGHFHHGCEEFHFEEFEE???FGFDHF@GGFFFFGFGHFFHGHHDGGHHHGGGGGEHFHGHFHBHHHHCHHHFE@CCGGHGGGGGGF
@M02034:409:000000000-BFKT7:1:1106:12709:11693 1:N:0:26
AAAGTCGAGGTGCCTAAAGTGGCAACCCAGACTTGTGATCCTGTTGGTGGTGTAGAGCTTCCTGTAGCCGCATGGCGTTCGTACTTAAATATGGAACTAACCATTCCAATTTTCGCTGTCTCTTATACACATCTCCGAGCCCACGAGACC
+
BBABCFCCCCAAGGGGGGGFGGGHHHHGGHHGHHHHHHHHHHHGHHHEGGEFHGHGHHHHHHHGGFHHHGGGGGHHGGGGGFGHHHHHHHHHHHGGHHGHHHHHGHGFHHHHHHGGGGGHHHHHHHHHEGFHHFFGGFGGGGHGGGGGGG
@M02034:409:000000000-BFKT7:1:1106:12607:11696 1:N:0:26
AAAGTCGAGGTGCCTAAAGTGGCAACCCAGACTCTTCTGTTGGTTGGTGGTGTAGAGCTTCCTGTAGCCGCATGGCGTTCGTACTTAAATATGGAACTAACCATTCCAATTTTCGCTGTCTCTTATACACATCTCCGAGCCCACGAGACC
+
AAAAAFAADBAAGGGFFDFGFFGHHHFGGHFGHHHGHHFFGHGEGFGEFEBFFGHGHHHHHHHDFGHHHGEEGGHHFEGGGEHHHHHEHHGHGGFFGHGGGHHHHHGGEGHHHHGGGGGFHHHHFGGHFHGHHFGFA/DCGFHG@<@DFF
@M02034:409:000000000-BFKT7:1:1106:12589:11697 1:N:0:26
AAAGTCGAGGTGCCTAAAGTGGCAACCCAGACTCTTCTGTTGGTTGGTGGTGTAGAGCTTCCTGTAGCCGCATGGCGTTCGTACTTAAATATGGAACTAACCATTCCAATTTTCGCTGTCTCTTATACACATCTCCGAGCCCACGAGACC
+
BBCCCFBCCCCCGGGGGGGGGGGHHHHGGHHGHHHHHHHGHHHEGGGFFGFFGHHHHHHHHGHHHHHHHGGGGGHHGGGGGFGHHHHGHHGHHHHHHHFHHHGHHHGHHHHHHGGGGGGHHHHHHHHHHHHHHHGFD?FGGGHGGGGGGC
@M02034:409:000000000-BFKT7:1:1106:14323:11699 1:N:0:26
AAAGTCGAGGTGCCTAAAGTGGCAACCCAGACTTCTAGTTAGGTTGGTGGTGTAGAGCTTCCTGTAGCCGCATGGCGTTCGTACTTAAATATGGAACTAACCATTCCAATTTTCGCTGTCTCTTATACACATCTCCGAGCCCACGAGACC
+
DDDDDFCCCCBCGGGGGGGGGGGHHHHGGHHGHHHHHHHHHHHGGHGGGGFFGHHHHHHHHHHHHHHHHGGGGGHHGGGGGFGHHHHHHHHHHHFGGHHGHHHHHHGHHHHHHHGGGGGHHHHHHHHHGHHHHHGHGCGGGGHGGGGGGG
@M02034:409:000000000-BFKT7:1:1106:5986:11700 1:N:0:26
AAAGTCGAGGTGCCTAAAGTGGCAACCCAGACTGATATTGAGGTTGGTGGTGTAGAGCTTCCTGTAGCCGCATGGCGTTCGTACTTACATATGGATCTA
+
AABBAFAABBBBFGFABGGGCGGHHHGGGHHGHC3DAEGH5AB3FEEBAAFEG355B5FG5GFGGBFBGEG0EEF10EEAEEEGGHF334BFD333BFG
@M02034:409:000000000-BFKT7:1:1106:3432:11700 1:N:0:26
AAAGTCGAGGTGCCTAAAGTGGCAACCCAGACTCGGGGGGTGGTTGGTGGTGTAGAGCTTCCTGTAGCCGCATGGCGTTCGTACTTAAATATGGAACTAACCATTCCAATTTTCGCTGTCTCTTATACACATCTCCGAGCCCACGAGACC
+
AAAAAFBBBDAAGGFG4BGGGFGFFHHDGHHFHHGEEGCGCD?DFGGDFGAF/FGDGHHHEGHH>DF1GDC-CDHACDCEDGFHEFHHGGFHGH0:GFFFFFEFGGFFFFFGGGGGGG;0CFFFFFFF0BCF/9BFD9-B;EEFFF=D?E
@M02034:409:000000000-BFKT7:1:1106:9389:11706 1:N:0:26
AAAGTCGAGGTGCCTAAAGTGGCAACCCAGACTAAGAAGGAGGTTGGTGGTGTAGAGCTTCCTGTAGCCGCATGGCGTTCGTACTTAAATATGGAACTAACCATTCCAATTTTCGCTGTCTCTTATACACATCTCCGAGCCCACGAGACC
+
BBCCBFCCCDBCGGGGGGGGGGGHHHHGGHHGHHHHHHHHHHGGHHGGGGFGHHHHHHHHHHHHHHHHHGGGGGHHGGGGGGHHHHFGHHHHHHFGHHGHHHGHHHGHFHHHHHGGGGGHHGHHGHFHGHGHHHGGFCGGDFHGGGGGGF
@M02034:409:000000000-BFKT7:1:1106:2391:11713 1:N:0:26
AAAGTCGAGGTGCCTAAAGTGGCAACCCAGACTCCGCCTCCGGTTGGTGGTGTAGAGCTTCCTGTAGCCGCATGGCGTTCGTACTTAAATATGGAACTAACCATTCCAATTTTCGCTGTCTCTTATACACATCTCCGAGCCCACGAGACC
+
BBBBBFBBBBBBGGGGGGGGGGGHHHHGGHHGHHHGGGGGHGGFGGGEFFEFHHHHHHHHHHHGHHHGHGGEGGHHGEGGGGHGGHHFHHGHGHFGGGGFFHHEGHFFFHGHHGFGGGGFHGHHHHGHFHFGFHFFGCCCGGGFGDGGDF
@M02034:409:000000000-BFKT7:1:1106:2300:11716 1:N:0:26
AAAGTCGAGGTGCCTAAAGTGGCAACCCAGACTACGAAGCATGTTGGTGGTGTAGAGCTTCCTGTAGCCGCATGGCGTTCGTACTTAAATATGGAACTAACCATTCCAATTTTCGCTGTCTCTTATACACATCTCCGAGCCCACGAGACC
+
BBBBBFBBBDBBGGGGGGGGGGGGHFHGGHDGHHHEEHGGHHGGHHEGFGFFHHHFHHHHFHHHHHHGHGGGGGHHGGGGGGHHHHHHHHFHGH3DFHEB3GGHHHFFGHGHHHGFEGGEHHHHHHHHEGFHHHFGE//@>FHA@FGGGG
@M02034:409:000000000-BFKT7:1:1106:18734:11733 1:N:0:26
AAAGTCGAGGTGCCTAAAGTGGCAACCCAGACTTCTATTATGGTTGGTGGTGTAGAGCTTCCTGTAGCCGCATGGCGTTCGTACTTAAATATGGAACTAACCATTCCAATTTTCGCTGTCTCTTATACACATCTCCGAGCCCACGAGACC
+
CCCCCFCCBCACGGGGGGGGGGGHHHHGGHHGHHHHHHHHHHHHHGGGFGEFHGHGHHHHHHHHHHHHHGGGGGHHGGGGGGHHHHHHGHGHHHGGHHHGHHHGHHGGHGHHHHGGGGGHHHHHHHHHGHHHHHHHGGGGGGHGGGGGGF
@M02034:409:000000000-BFKT7:1:1106:23501:11736 1:N:0:26
AAAGTCGAGGTGCCTAAAGTGGCAACCCAGACTCAGTCTCATGTTGGTGGTGTAGAGCTTCCTGTAGCCGCATGGCGTTCGTACTTAAATATGGAACTAACCATTCCAATTTTCGCTGTCTCTTATACACATCTCCGAGCCCACGAGACC
+
CCCCCFACCCBCGGGGGFGGGGGHHHHGGGHGHHHHHHHGHHHHHHHGFGEFGGHFHHHHHHHHHHHHHGGGGGGAFEGGGFFHGFHHHHGHGH@BGHHHGFBGFHHBGHHHHFGGGGGHHHHFGFFBFCGHHHH2E/CGGGGGFGGGGF
@M02034:409:000000000-BFKT7:1:1106:12154:11739 1:N:0:26
AAAGTCGAGGTGCCTAAAGTGGCAACCCAGACTGTGTGTCGTGTTGGTGGTGTAGAGCTTCCTGTAGCCGCATGGCGTTCGTACTTAAATATGGAACTAACCATTCCAATTTTCGCTGTCTCTTATACACATCTCCGAGCCCACGAGACC
+
DDDDCFCDCDCCGGGGGGGGGGGHHHHGGHHGHHHHGHHHGGGHHHHGFGEFHHHGHHHHHHHHHHHHHGGGGGHHGGGGGGFHHHHGHHHHHHGGHHGHHHGHHHHHHHHHHFGGGGGHHHHHHHHHHHGHGHFGFDGGGGHGGGGGGG
@M02034:409:000000000-BFKT7:1:1106:25360:11741 1:N:0:26
AAAGTCGAGGTGCCTAAAGTGGCAACCCAGACTCATACTCCGGTTGGTGGTGTAGAGCTTCCTGTAGCCGCATGGCGTTCGTACTTAAATATGGAACTAACCATTCCAATTTTCGCTGTCTCTTATACACATCTCCGAGCCCACGAGACC
+
BBCCBFCCCCAAGGGGGGGGGGGHHHHGGHHGHHHHHHHHHGGGGGGGFGEFHHHHHHHHHHHHHHHHHGGGGGHHEFGGGGFHHHHHHHHHGHGGHHHHHHGHHHGHHHHHHHGGGGGGHHHHHHGHFHGHGHBGE<DCGGHGGGGGGG
@M02034:409:000000000-BFKT7:1:1106:14172:11741 1:N:0:26
AAAGTCGAGGTGCCTAAAGTGGCAACCCAGCCTAATACGCTGGTTGGTGGTGTAGAGCTTCCTGTAGCCGCATG
+
BBBBBFAABBBBGGGFGFGGGGGHHHHGGH2ABGBDFG2AA2EHFGF111BAA3FBFEAB5FG5FGDE3>E>BE
@M02034:409:000000000-BFKT7:1:1106:25140:11742 1:N:0:26
AAAGTCGAGGTGCCTAAAGTGGCAACCCAGACTTAGACTAAGGTTGGTGGTGTAGAGCTTCCTGTAGCCGCATGGCGTTCGTACTTAAATATGGAACTAACCATTCCAATTTTCGCTGTCTCTTATACACATCTCCGAGCCCACGAGACC
+
CCCCBFBBBDBCGGGGGGGGGGGHHHHGGHHGHHHHHHHHHHHHGHGFGGAFHHHHHHHHHHHHHHHHHGGGGGHHGFGGGGGHHHHGHHHGFG3FFHGGHHBFHHHHHHHHHHFGGFFHHHHHGHHHFFGHHHFF?@CCDGHGFGFGGG
@M02034:409:000000000-BFKT7:1:1106:26889:11755 1:N:0:26
AAAGTCGAGGTGCCTAAAGTGGCAACCCAGACTTCTTCGCCTGTTGGTGGTGTAGAGCTTCCTGTAGCCGCATGGCGTTCGTACTTAAATATGGAACTAACCATTCCAATTTTCGCTGTCTCTTATACACATCTCCGAGCCCACGAACCT
+
BBBBBFABBB?AGGFGGGGGGGGHFHHGGHGGGHFHHHHGGGGHHDGEEGEFGGHFHHHHHFHHHHHGHGGFGGHHGGGEGAEGHHHGHHFGHF3FGHGHHFGHHHGHFHHHHHGGGGGHHHHHHHHHHFHHHHHHFBDFGFEACCFDCH
@M02034:409:000000000-BFKT7:1:1106:18210:11763 1:N:0:26
AAAGTCGAGGTGCCTAAAGTGGCAACCCAGACTCGGAGTTAGGTTGGTGGTGTAGAGCTTCCTGTAGCCGCATGGCGTTCGTACTTAAATATGGAACTAACCATTCCAATTTTCGCTGTCTCTTATACACATCTCCGAGCCCACGAGACC
+
CCDDCFCCCCBBGGGGGGGGGGGHHHHGGHHGHHGGFGGHHHHHHHGGGGEFHHHHHHHHHHHHHHHHHGGGGGHHGGGGGGHHHHHHHHHHHGGHHHHHHHHHHHGHHHHHHHGGGGGHHHHHHHHHGHGHHHGHGDGGGGHGGGGGGG
@M02034:409:000000000-BFKT7:1:1106:6940:11764 1:N:0:26
AAAGTCGAGGTGCCTAAAGTGGCAACCCAGACTCCGATTCCGGTTGGTGGTGTAGAGCTTCCTGTAGCCGCATGGCGTTCGTACTTAAATATGGTACTAACCTTCCCAATTT
+
CCCCCFCCCCBCGGGGGGGFGGGGHHHGGH2FGHCFEDEDAAEFEGEAA1EF13G5A5FGAGFFEFFDFEG0EEF1>?>EE?2??FHFDFGFG344BEGHC03D33??3BFH
@M02034:409:000000000-BFKT7:1:1106:6382:11766 1:N:0:26
AAAGTCGAGGTGCCTAAAGTGGCAACCCAGACTAGGAGGCCTGTTGGTGGTGTAGAGCTTCCTGTAGCCGCATGGCGTTCGTACTTAAATATGGAACTAACCATTCCAATTTTCGCTGTCTCTTATACACATCTCCGAGCCCACGAGACC
+
BCCCCFCCCCABGGGGGGGGGGGHHHHGGHHGHHHHHHGGGHGHHHHGGGEFFHHGHHHHHHHHHHHHHGGGGGHHGGGGGGHHHHHHHHHHHHFFFHGHHHGHHHGHHHHHHHGGGGGHHHHHHHFHFHGHHHHHGGGGGGHGGGGGGG
@M02034:409:000000000-BFKT7:1:1106:29053:11770 1:N:0:26
AAAGTCGAGGTGCCTAAAGTGGCAACCCAGACTGGGCGTGGTGTTGGTGGTGTAGAGCTTCCTGTAGCCGCATGGCGTTCGTACTTAAATATGGAACTAACCATTCCAATTTTCGCTGTCTCTTATACACATCTCCGAGCCCACGAGACC
+
AAABBFCCBBABGGGGGGGGGGGHHHHGGHHGHHHHHGEEGGGHFHHGFGEFHHHGHHHHHHHHHHHHHGGGGGHHGGGGGFHEHHEFHHGHGHGFGHHHHHFGHHHHHHHHHHGGGGGHHHHHHHFHEHFHGHFHGCGGGGHFCDGGGF
@M02034:409:000000000-BFKT7:1:1106:8959:11772 1:N:0:26
AAAGTCGAGGTGCCTAAAGTGGCAACCCAGACTCAGAAGAAGGTTGGTGGTGTAGAGCTTCCTGTAGCCGCATGGCGTTCGTACTTAAATATGGAACTAACCATTCCAATTTTCGCTGCTCTTATACACATCTCCGAGCCCACGAGACCG
+
ABBCAFCCBCABGGGGGGGFGGGHHHHGGHHGHHHHHHHHHHHHHHGEFGFFGHHHHHHHHHHHHHHHHGGGGGHHGGGGGFHHHHHHHHGHHHFFHHHHHHHHHHHHGHHHHHGGGGGHHHHHHHGHHHHHHHHGFGGGGHGGGGGGGG
@M02034:409:000000000-BFKT7:1:1106:18013:11773 1:N:0:26
AAAGTCGAGGTGCCTAAAGTGGCAACCCAGACTCAGAATGGTGGTGTA
+
A?11A3AA>D1>CGGGGGGBD1FCFGCEGHCGGFGFHE1FGE1AE//B
@M02034:409:000000000-BFKT7:1:1106:3845:11776 1:N:0:26
AAAGTCGAGGTGCCTAAAGTGGCAACCCAGACTTAGAATCAGGTTGGTGGTGTAGAGCTTCCTGTAGCCGCATGGCGTTCGTACTTAAATATGGAACTAACCATTCCAATTTTCGCTGTCTCTTATACACATCTCCGAGCCCACGAGACC
+
?ABBBFAADBBBGGGGGFGGGGGHHHHGGGHGHHHFHHFFHFCHGEEEGGEFGFFBGEGGHFHFFGFFHGG?EGF1EBEFFDFGFGHGGHBGDH33B@B3GFFHHHH4GGHHGF/AE/?FFFFGF4FGFHHFGHFHGGDC@FHEDG??AC
@M02034:409:000000000-BFKT7:1:1106:7521:11795 1:N:0:26
AAAGTCGAGGTGCCTAAAGTGGCAACCCAGACTAAGAATAAGGTTGGTGGTGTAGAGCTTCCTGTAGCCGCATGGCGTTCGTACTTAAATATGGAACTAACCCAT
+
BBCCCFBCCCBCGGGGGGGFGGGHHHHGGHHGH3G3GHFHH5GHGHGFFGGGHHHHHHHHHHHHHHHHHGGGGGHHGGGGGGHHHHHHHHHHHHHHHHHHHH//B
@M02034:409:000000000-BFKT7:1:1106:4328:11801 1:N:0:26
AAAGTCGAGGTGCCTAAAGTGGCAACCCAGACTGGGAGGTGGGTTGGTGGTGTAGAGCTTCCTGTAGCCGCATGGCGTTCGTACTTAAATATGGAACTAACCATTCCAATTTTCGCTGTCTCTTATACACACTCCGAGCCCACGAGACCG
+
AABBBFBBD>>AGGGGGGGFGGGHHHGGGHHGFHGHHGGAFCEGFGCGFFAFGGHHHHHHHHHHHHHGHFGGGGGHGEFFGGHHHHBFGHHHGHBDGHGFHHFHHHEHHHFFHHGGGGDFGGHHHHFHGHGGFFF//BCCCGFCCCDDGC
@M02034:409:000000000-BFKT7:1:1106:10678:11806 1:N:0:26
AAAGTCGAGGTGCCTAAAGTGGCAACCCAGACTCATCCTCCGGTTGGTGGTGTAGAGCTTCCTGTAGCCGCATGGCGTTCGTACTTAAATATGGAACTAACCATTCCAATTTTCGCTGTCTCTTATACACATCTCCGAGCCCACGAGACC
+
A3AAAFABBBABGGGGGGGFGGGGFG4EFCCAGGHEGGGHGG?EEECAFAABGFFFHBAGHFHDFGFHHGGFEEHFE1ECE?FFGHEBHF4GGF?3GGGHGHDGHHHFGGHHFBEEFDCGHHGHGHBFFGHFHHHDD/<@<FGEGCGD.<
@M02034:409:000000000-BFKT7:1:1106:21339:11808 1:N:0:26
AAAGTCGAGGTGCCTAAAGTGGCAACCCAGACTACTAAGTTGGTTGGTGGTGTAGAGCTTCCTGTAGCCGCATGGCGTTCGTACTTAAATATGGAACTAACCATTCCAATTTTCGCTGTCTCTTATACACATCTCCGAGCCCACGAGACC
+
BAABBFBBBBBBGGGGGGGGGGGHHHHGGHGGHFAGGHGFFGFEGECGEGEFFFHGHHHGFHHHHHHHHGGGEGHHGGGGGGGGHHHFHHFHHGFFGHGHHHGHHHGHHHHHHHGGGEEFHHHHFHFGFHGHGDF2E/@DCGHGGGGGGG
@M02034:409:000000000-BFKT7:1:1106:14451:11811 1:N:0:26
AAAGTCGAGGTGCCTAAAGTGGCAACCCAGACTGTGAAGAGTGTTGGTGGTGTAGAGCTTCCTGTAGCCGCATGGCGTTCGTACTTAAATATGGAACTAACCATTCCAATTTTCGCTGTCTCTTATACACATCTCCGAGCCCACGAGACC
+
AAAB>FAADB>AEFGGFFGFGGGGHGFEFHHGHHHHHHHHHGFFGHHEFGEFBGHGHGHHHHHHHGHHHGGGGGHHGEFGGGHHHHHHHHHHHHFFHHFHHHGHHHHGHHHHHHGGGGGHHGHHHHHHFHFHHHFHFFGGGGHGGGGGGG
@M02034:409:000000000-BFKT7:1:1106:16433:11812 1:N:0:26
AAAGTCGAGGTGCCTAAAGTGGCAACCCAGACTAGCGTAAGGTTGGTGGTGTAGAGCTTCCTGTAGCCGCATGGCGTTCGTACTTAAATATGGAACTAACCATTCCAATTTTCGCTGTCTCTTATACACATCTCCGAGCCCACGAGACCG
+
CCDCCFCCCCABGGGGGGGGGGGHHHHGGHHGHHHHGFGGHHHHHGEFGEFHGHHHHHHHHHHHGHHHGGGGGHGGFGGGGHHHHHHGHHHHHHHHHHHHHGHHGHHHHHHHHGGGGGHHHHHHHFFHHHHHHHGGGGGGGHGGGGGGGG
@M02034:409:000000000-BFKT7:1:1106:10843:11822 1:N:0:26
AAAGTCGAGGTGCCTAAAGTGGCAACCCAGACTGAGCTGAAGGTTGGTGGTGTAGAGCTTCCTGTAGCCGCATGGCGTTCGTACTTAAATATGGAACTAACCATTCCAATTTTCGCTGTCTCTTATACACATCTCCGAGCCCACGAGACC
+
BBBCAFBCCCBBGGGGGGGGGGGHHHHGGHHGHHHHHHHHHHHFGHGGFGEFGHHHHHHHHHHHHHHHHGGGGGHHGGGGGGHHHHHHHHHHHHHFHFFHHHGGHHHHHHHHHFGGGGGGHHHHHHGHGHGHHHHGGC/CGGHGGGGGGF
@M02034:409:000000000-BFKT7:1:1106:20520:11826 1:N:0:26
AAAGTCGAGGTGCCTAAAGTGGCAACCCAGACTGAGTCTGGTGTTGGTGGTGTAGAGCTTCCTGTAGCCGCATGGCGTTCGTACTTAAATATGGAACTAACCATTCCAATTTTCGCTGTCTCTTATACACATCTCCGAGCCCACGAGACC
+
AAAABFBBBB>AFGGGGGGGGFGGFHHDFEEEGF3FGFFFEFGHGGHGGGGCA3F5FHGHDFHHHEHHGGGEEEFFFEGGGGFFEFFGBGGFGFEGHCFF@G3FGBGDHHHHGBECGEEHHFHBGHFFFFFHHG3GD/BDGGAFCCDDFF
@M02034:409:000000000-BFKT7:1:1106:16951:11829 1:N:0:26
AAAGTCGAGGTGCCTAAAGTGGCAACCCAGACTCATCCTCATGTTGGTGGTGTAGAGCTTCCTGTAGCCGCATGGCGTTCGTACTTAAATATGGAACTAACCATTCCAATTTTCGCTGTCTCTTATACACATCTCCGAGCCCACGAGACC
+
CCCCCFCCCCBCGGGGGGGGGGGHHHHGGHHGHHHHHHHHHHHHHHHEFGFFHGHGHGHHHHHHHHHHGGGEFGHHGEGGGFGHHHHHHHHHHH3FGGHHHFFHHHHFFHGHGFEGGGGHHHHHGHFGFFHHHHHHGCGFDGGGGGCFFF
@M02034:409:000000000-BFKT7:1:1106:9411:11832 1:N:0:26
AAAGTCGAGGTGCCTAAAGTGGCAACCCAGACTCCTGAGCCGGTTGGTGGTGTAGAGCTTCCTGTAGCCGCATGGCGTTCGTACTTAAATATGGAACTAACCATTCCAATTTTCGCTGTCTCTTATACACATCTCCGAGCCCACGAGACC
+
BBCCBFBCCCABGGGGGGGGGGGHHHHGGHHGHGHHHHHHHGGGGGGGGGEFHHHHHHHHHHHHHHHHHGGGGGHHGGGGGGHHHHHHHHHHHHFGHHGHHHHHHHHHHHHHHHGGGGGHHHHHFHFGHHGHHHHHG?GGGGHGGGGGGG
@M02034:409:000000000-BFKT7:1:1106:14068:11844 1:N:0:26
AAAGTCGAGGTGCCTAAAGTGGCAACCCAGACTACGACTTGGGTTGGTGGTGTAGAGCTTCCTGTAGCCGCATGGCGTTCGTACTTAAATATGGAACTAACCATTCCAATTTTCGCTGTCTCTTATACACATCTCCGAGCCCACGAGACC
+
CCCCCFCBCBCCGGGGGGGGGGGHHHHGGHHGHHHGGGGGHHHEFGGGGGGGHHHHHHHHHHHHHHHGHGGGGGHHGFGGGGHHHHHHHHGHHHFFFHHHGHHHHHGHGHHHHHGGGGGHHHHHGHGHHHFHHGGFGCCGGGHGGGGGGG
@M02034:409:000000000-BFKT7:1:1106:14780:11848 1:N:0:26
AAAATCGAGGTGCCTAAAGTGGCAACCCAGACTCGTGGGGGGGTTGGTGGTGTAGAGCTTCCTGTAGCCGCATGGCGTTCGTACTTAAATATGGAACTAACCATTCCAATTTTCGCTGTCTCTTATACACATC
+
CBCCCFCFCCCCGGGGGGGGGGGHHHHGGHHGHHGHFEGGGGGGGGGGEDFEAFGBFFFGGGGGGFFGGGFAFFF.BDFFFDBFFFFBFFFFFFB0FFFFFFBFFFFFFFFFFBB?FDDBBBFFFFFFFFFFB
@M02034:409:000000000-BFKT7:1:1106:17493:11853 1:N:0:26
AAAGTCGAGGTGCCTAAAGTGGCAACCCAGACTGCTCTGCTTGTTGGTGGTGTAGAGCTTCCTGTAGCCGCATGGCGTTCGTACTTAAATATGGAACTAACCATTCCACTTTTCGCTGTCTCTTATACACATCTCCG
+
3>A?>DAA?DBBGGGGGG4GGGGHHHHGGHHGHHHHHHFFHHHHHGHGEGEGHHGHHHGHHHHHFHHGHGEEE1GFEEGGGGBHHHF3BBBGBH3FCHHFGG3FGFHG3?DGHHCGGDEHGHHFBGGFGH?GFHD1C
@M02034:409:000000000-BFKT7:1:1106:17511:11854 1:N:0:26
AAAGTCGAGGTGCCTAAAGTGGCAACCCAGACTGCTCTGCTTGTTGGTGGTGTAGAGCTTCCTGTAGCCGCATGGCGTTCGTACTTAAATATGGAACTAACCATTCCAATTTTCGCTGTCTCTTATACACATCTCCGAGCCCACGAGACC
+
BCBCCFBCCBBBGGGGGGGGGGGHHHHGGHHGHHHHHHHHHHHHHHHEFGFFHGHHHHHHFHHHHHHGHGGEEGHHGGGGGGGHHHFGHHHHHHDGHHHHHHHHHHHHFHHHHHGGGGGHGGHHHHHHHHGHHHHHGCCCGGHGGGGGGG
@M02034:409:000000000-BFKT7:1:1106:18419:11854 1:N:0:26
AAAGTCGAGGTGCCTAAAGTGGCAACCCAGACTTGTTGTCAGGTTGGTGGTGTAGAGCTTCCTGTAGCCGCATGGCGTTCGTACTTAAATATGGAACTAACCATTCCAATTTTCGCTGTCTCTTAACACATCTCCGAGCCCACGAGACCG
+
A3AAADABDBAAFGGGGGGGGFE4BGF2C22A3FH5GFBBGFCHHHEABABBGBF5G53FHBGDFGFGHGEC?EHGE1EFE>?GGHF3GG4FFE33B3BGHHHHHHHEGGHHGDEGGGEHEFHHFFHHHEGHBGHGGGGGFFEGGGGGG@
@M02034:409:000000000-BFKT7:1:1106:2668:11859 1:N:0:26
AAAGTCGAGGTGCCTAAAGTGGCAACCCAGACTATGAAGACTGTTGTGGTGTAGAGCTTCCTGTAGCCGCATGGCGTTCGTACTTAAATATGGAACTAACCATTCCAATTTTCGCTGTCTCTTATACACATCTCCGAGCCCACGAGACCG
+
CCCCCFBCCCCCGGGGGGGGGGGHHHHGGHHGHHHHHHHHHHHHHHHGGGFHHHDGHHHHHHHHHHHHGGGGGHGGGGGGGHFHHHHHGHHHHGEFGGHGFHHHHHGFGHHHGGGGGEHHHHHHHHHFHHHHHGHGGGGGGHGF/@?EGF
@M02034:409:000000000-BFKT7:1:1106:22696:11861 1:N:0:26
AAAGTCGAGGTGCCTAAAGTGGCAACCCAGACTAGGAAGCATGTTGGTGGTGTAGAGCTTCCTGTAGCCGCATGGCGTTCGTACTTAAATATGGAACTAACCATTCCAATTTTCGCTGTCTCTTATACACATCTCCGAGCCCACGAGACC
+
CCCCCFCCCCAAGGGGGGGGGGGHHHHGGHHGHHHHFHHHHHHHHHGEFGFFGGHFHHHHFHHHHHHHHGGEFGHHGEFGGGGHHHHGHHHHHH3GGFHHHHGHHHHFHHHHHHGGGG/GHHHHHFFHHHHGHHHHGCFGGGHGGFCGGF
@M02034:409:000000000-BFKT7:1:1106:3752:11862 1:N:0:26
AAAGTCGAGGTGCCTAAAGTGGCAACCCAGACTGAGGTGGGGGTTGGTGGTGTAGAGCTTCCTGTAGCCGCATGGCGTTCGTACTTAAATATGGAACTAACCATTCCAATTTTCGCTGTCTCTTATACACATCTCCGAGCCCACGAGAC
+
BBBCCFCBDBBBFGGGGBGGGGGHHHHGGHHGHH3B2ABFCCGFEGGFCAEFHFHDFDFEDHHHHEB4GGGEEEF1EECGGEFGGHHHFFFDFD33BFGFFFFGDFF3GHFHHFCDGFBF22FF@>FGHHFCGHHFGCFG?FFF-<AED
@M02034:409:000000000-BFKT7:1:1106:27248:11870 1:N:0:26
AAAGTCGAGGTGCCTAAAGTGGCAACCCAGACTTAGGGTGGGGTTGGTGGTGTAGAGCTTCCTGTAGCCGCATGGCGTTCGTACTTAAATATGGAACTAACCATTCCAATTTTCGCTGTCTCTTATACACATCTCGAGCCCACGAGACCG
+
CCCCCFCCCCCCGGGGGGGGGGGHHHHGGHHGHHHHHHGFGGGGGGGGGGGFHHHHHHHHHHHHHFHHHGGGGGHHGGGGGFHHHHHHHHHHHHGHHHGGHHGHHHHHHHHHHHGGGGGHHHHHHHHGHHHHHHFHGGGGGHGGGGGGFG
@M02034:409:000000000-BFKT7:1:1106:3939:11872 1:N:0:26
AAAGTCGAGGTGCCTAAAGTGGCAACCCAGACTGTTTTGATGGTTGGTGGTGTAGAGCTTCCTGTAGCCGCATGGCGTTCGTACTTAAATATGGAACTAACCATTCCAATTTTCGCTGTCTCTTATACACATCTCCGAGCCCACGAGAC
+
AABAADAADCCCGGGFGGGGGGGHHHHGGHHGHHHHHHHFHHHGHGGGGGEFHHHHHEHHFGHHHGHHHGGFEGHGEGGGFEEEGGGEHHBGFH@FFGGHHHHHFHGHHGHHHHGGGGGGHGFGGHGHHHFHHHHFECFGGFHG??FDG
@M02034:409:000000000-BFKT7:1:1106:9753:11876 1:N:0:26
AAAGTCGAGGTGCCTAAAGTGGCAACCCAGACTTATCAGCCTGTTGGTGGTGTAGAGCTTCCTGTAGCCGCATGGCGTTCGTACTTAAATATGGAACTAACCATTCCAATTTTCGCTGTCTCTTATACACATCTCCGAGCCCACGAGACC
+
BCCCBFABCCCBGGGGGGGGGGGHHHHGGHHGH5G5B5D332FGGHHEFGFFHHHHGHHHHHHHHHHHHGGEFGHHGGGGGGHHHHHHHHGHHH3GHHHHHHHHHHHHGGHHHHGGGGGHHHHHFHHHHHHHHHGHGGGGGGHGGGGGG=
@M02034:409:000000000-BFKT7:1:1106:20217:11882 1:N:0:26
AAAGTCGAGGTGCCTAAAGTGGCAACCCAGACTTGGTTTGAGGTTGGTGGTGTAGAGCTTCCTGTAGCCGCATGGCGTTCGTACTTAAATATGGAACTAACCATTCCAATTTTCGCTGTCTCTTATACACACTCCGAGCCCACGAGACCG
+
BBBBBFBBBBABGGGGGGGGGGGFFGGGGHHGHHHHFHHGHGGGHHGGGGEFGHHHHGHHHHHHHGHHHGFFGGHHGFGGGEFHHHHHHHHHHFDFHHHHHHHHHHGHHHHHHHGGGGGHHGHHHHFHFGHGHHHGGGGGGHGGGGGGGG
@M02034:409:000000000-BFKT7:1:1106:17860:11883 1:N:0:26
AAAGTCGAGGTGCCTAAAGTGGCAACCCAGACTAAGAATGAGGTTGGTGGTGTAGAGCTTCCTGTAGCCGCATGGCGTTCGTACTTAAATATGGAACTAACCATTCCAATTTTCGCTGTCTCTTATACACATCTCCGAGCCCACGAGACC
+
CCCDCFCCCCCBGGGGGGGGGGGHHHHGGHHGHHHHHHHHHHHGHHGGGGEFGHHHHHHHHHHHHHHHHGGGGGHHGGGGGGHHHHHHHHHHHHHGHHGHHHHHHHHHGHHHHHGGGGGHHGHHFHGHGHHHHHHHGGGGGGHGGGGGGG
@M02034:409:000000000-BFKT7:1:1106:19866:11888 1:N:0:26
AAAGTCGAGGTGCCTAAAGTGGCAACCCAGACTAGGAAGAAGGTTGGTGGTGTAGAGCTTCCTGTAGCCGCATGGCGTTCGTACTTAAATATGGAACTAACCATTCCAATTTTCGCTGTCTCTTATACACATCTCCGAGCCCACGAGACC
+
CCCCAFABDBBBGGGGGGGGGGGHHHHGGHHGHHHHHHHGHHHGGHGEFGEFHHHHHGHHHHHHHHHHHGGFGGHHGGGGGGHHHHHEHHHHHHGHHHHHHHGHHHHHHHHHHHGGGGGHHGGHHHHHGHFHHHHGG?DGGGEGGGGGGG
@M02034:409:000000000-BFKT7:1:1106:4148:11897 1:N:0:26
AAAGTCGAGGTGCCTAAAGTGGCAACCCAGACTGAGAGTATTGTTGGTGGTGTAGAGCTTCCTGTAGCCGCATGGCGTTCGTACTTAAATATGGAACTAACCATTCCAATTTTCGCTGTCTCTTATACACATCTCCGAGCCCACGAGACC
+
CCCCCFCCDBCCGGGGGGGGGGGHHHGGGHCGHHAGFHHFHHHHHHFEFFEFHGHFHHGHHHHHHHHHHGGEFGGHGGGGGFFHHHHGHHGHHHFGHHFHHHHGHHFHHHHHHHGGGGGHHHHHFHFHHHHHHHFHGDG?@FHGGGGGGE
@M02034:409:000000000-BFKT7:1:1106:9757:11897 1:N:0:26
AAAGTCGAGGTGCCTAAAGTGGCAACCCAGACTTATCAGCCGGTTGGTGGTGTAGAGCTTCCTGTAGCCGCATGGCGTTCGTACTTAAATATGGAACTAACCATTCCAATTTTCGCT
+
BABBBFBADDBBGGGGGGGGGGGHHHHGGGHGHGHGHGHHHGGEFGGGGCEFHHHFHHHHGGHHFFHHHGGEGGGHGGGGGFFHHHFHHHFHHGBGCGGGHGGGHHFBGHHHF4/<<
@M02034:409:000000000-BFKT7:1:1106:3473:11899 1:N:0:26
AAAGTCGAGGTGCCTAAAGTGGCAACCCAGACTCCTCCGCTTGTTGGTGGTGTAGAGCTTCCTGTAGCCGCATGGCGTTCGTACTTAAATATGGAACTAACCATTCCAATTTTCGCTGTCTCTTATACACATCTCCGAGCCCACGA
+
AABBAFBBBBBBGGGGGGGFGAFGFHHDEGDFCHAFHFEGGDFHDGC1BA1AB3D5EEGHHEDGA5DG3AE01BF?EFG1B>??FDGGGHBEFFFE3BGGG03FFGHH4FGHH4E//EE3E3BGEHB?FF2F?FDBD//@CAC//>
@M02034:409:000000000-BFKT7:1:1106:15576:11899 1:N:0:26
AAAGTCGAGGTGCCTAAAGTGGCAACCCAGACTAAGATGAATGTTGGTGGTGTAGAGCTTCCTGTAGCCGCATGGCGTTCGTACTTAAATATGGAACTAACCATTCCAATTTTCGCTGTCTCTTATACACATCCCGAGCCCACGAGACCG
+
AABCAFCCBCBCGGGGGGGFGGGHHHHGGHHGHHHHHHHHHHHHHHHEFGGFGHHHHHHHGHHHGHHHGGGGGGHGGGGGGEHHHHHHHHHHHHGGFHGHHHGHHHGHHHHHHHGGGGGGHFHHGHHHBGFFHFHFDGGGGHGGGGGGGG
@M02034:409:000000000-BFKT7:1:1106:19879:11902 1:N:0:26
AAAGTCGAGGTGCCTAAAGTGGCAACCCAGACTAGGAAGAAGGTTGGTGGTGTAGAGCTTCCTGTAGCCGCATGGCGTTCGTACTTAAATATGGAACTAACCATTCCAATTTTCGCTGTCTCTTATACACATCTCCGAGCCCACGAGACC
+
AABBAFBCCBABGGGFFGGGGGGHHHFGGHHGHHHHHHHHHHHHHHGEFFEFFGHGGDGHHHHHHHHHHGGEGGHFGGGGGFHEHHFHHHHGFHGFHHGFHGHGGHHFHFGHHFGGGGGHHHHHHHHHGHFHFHGHF@@FFEFGGGGGGE
@M02034:409:000000000-BFKT7:1:1106:8030:11904 1:N:0:26
AAAGTCGAGGTGCCTAAAGTGGCAACCCAGACTCGGAAGAATGTTGGTGGTGTAGAGCTTCCTGTAGCCGCATGGCGTTCGTACTTAAATATGGAACTAACCATTCCAATTTTCGCTGTCTCTTATACACATCTCCGAGCCCACGAGACC
+
DDDDDFCCCDCCGGGGGGGGGGGHHHHGGHHGHHGGGGGHGHHHHHHGGGEFHHHHHHHHHHHHHHHHGGGGGGHHGGGGGGHHHHGGHHHHHHFGHHGGHHGHHHHHHHHHHHGGGGGHHGHHHHHHGHGHHHFHGFGGGGHGGFGGGE
@M02034:409:000000000-BFKT7:1:1106:9722:11907 1:N:0:26
AAAGTCGAGGTGCCTAAAGTGGCAACCCAGACTTGGGGGCAGGTTGGTGGTGTAGAGCTTCCTGTAGCCGCATGGCGTTCGTACTTAAATATGGAACTAACCATTCCAATTTTCGCTGTCTCTTATACACATCCCGAGCCCACGAGACCG
+
CCCCCFBCCCCBGGGGGGGFGGGHHHHGGHHGHHHGHGGGGFGAGHGGGGGFGHHGHHHHGHHHHHHFHGGEEGHGGEGGGGHHHHGGHHHFGG33FGGHHHEHHHHGHHHHHHCGGFFHGHHHHHFFHHFHHFHGGGGGFHGGCCGGG@
@M02034:409:000000000-BFKT7:1:1106:10031:11910 1:N:0:26
AAAGTCGAGGTGCCTAAAGTGGCAACCCAGACTTGTCGTCTGGTTGGTGGTGTAGAGCTTCCTGTAGCCGCATGGCGTTCGTACTTAAATATGGAACTAACCTTTCCAATTTTCGCTGTCTCTTATACACATCTCCGAGCCCACG
+
BAABBFBBD?AAFGGGGGGGGGGHHHHGGC2FF53FBEGGFAHHFAEEE1EAFGEFDGBB53AGB5BEGAE0EGFFFE@CEG2AGHF33BF@F3FGGE333B3BF?G44BFEF4/AEEGHFGFGHH3FDFFBGGFFD//DFGHCC
@M02034:409:000000000-BFKT7:1:1106:21072:11917 1:N:0:26
AAAGTCGAGGTGCCTAAAGTGGCAACCCAGACTGGTTGGAGGGTTGGTGGTGTAGAGCTTCCTGTAGCCGCATGGCGTTCGTACTTAAATATGGAACTAACCATTCCAATTTTCGCTGTCTCTTATACACATCTCCGAGCCCACGAGACC
+
CCCCBFCCCCABGGGGGGGGGGGHHHHGGHHGHHHHHGGHHGGEFFGEFGEFGHHHHHHHHHHHHHHHHGGFGGHHGGGGGEGHHHGGHHFHHHGEGHGHHHGFHHGGGHHHHFFGGGGHGHHHHHHHHHHHHGFFGDCGGFHGGGGGDA
@M02034:409:000000000-BFKT7:1:1106:9732:11923 1:N:0:26
AAAGTCGAGGTGCCTAAAGTGGCAACCCAGACTTGGGG
+
AAAA3BAADBBBGGGGFGGGGGGGHHCEFHGFE533BE
@M02034:409:000000000-BFKT7:1:1106:16218:11923 1:N:0:26
AAAGTCGAGGTGCCTAAAGTGGCAACCCAGACTGGGGGGGGGTTGGTGGTGTAGAGCTTCCTGTAGCCGCATGGCGTTCGTACTTAAATATGGAACTAACCATTCCAATTTTCGCTGTCTCTTATACACATCTCCGAGCCCACGAGACCG
+
CBCCCFCCCCBCGGGGGGGGGGGHHHHGGHHGHHHHGGGGFFFFFF;EF;EEBFFFFFFFFFFFFFFFFFFFFFADDFFFAFFFFBFFFFFFFFFFFFFFFFFFFFFFFFFFFFFFFAFFFFFFFFFFFFFFFFFFFFFFEFFFFFFFFF
@M02034:409:000000000-BFKT7:1:1106:18762:11924 1:N:0:26
AAAGTCGAGGTGCCTAAAGTGGCAACCCAGACTCATTTTCCGGTTGGTGTGGAG
+
CCCCCFBCCCBCGGGGGGGGGGGHHHHGGHHGHFHB55FH32EFFGGGG1A13A
@M02034:409:000000000-BFKT7:1:1106:26697:11930 1:N:0:26
AAAGTCGAGGTGCCTAAAGTGGCAACCCAGACTCGGAAGTCGGTTGGTGGTGTAGAGCTTCCTGTAGCCGCATGGCGTTCGTACTTAAATATGGAACTAACCATTCCAATTTTCGCTGTCTCTTATACACATCTCCGAGCCCACGAGACC
+
BCCCAFBCCCBCGGGGGGGGGGGGHHHGGHHGHHGGGGGFHGGEGGGEFGEFHHHHHHHHHHHHHHHHHGGGGGHHGGGGGGHHHHHHHHHHHH3FHHGHHHHHHHGHHHHHHGGFGGGHGHHHHHGHHHFHHHHHGDCGGGHGGGGGGE
@M02034:409:000000000-BFKT7:1:1106:19631:11932 1:N:0:26
AAAGTCGAGGTGCCTAAAGTGGCAACCCAGACTGAGAAGAATGTTGGTGGTGTAGAGCTTCCTGTAGCCGCATGGCGTTCGTACTTAAATATGGAACTAACCATTCCAATTTTCGCTGTCTCTTATACACATCTCCGAGCCCACGAGACC
+
CBCDBFCCCCBBGGGGGGGGGGGHHHGGGHHGHHHHHHHHHHHGHHHEFGEFGHHHHHHHHHHHHHHHHGGEGGHHGGGGGGHHHHHHHHHHHHGHHHHHHHHHHHHHHHHHHHGGGGGHHHHHHHGHHHHHHHGHGFGGGGHGGGGGGG
@M02034:409:000000000-BFKT7:1:1106:26635:11942 1:N:0:26
AAAGTCGAGGTGCCTAAAGTGGCAACCCAGACTCATGTGGTGGTTGGTGGTGTAGAGCTTCCTGTAGCCGCATGGCGTTCGTACTTAAATATGGAACTAACCATTCCAATTTTCGCTGTCTCTTATACACATCTCCGAGCCCACGAGACC
+
BBBBBFBBBBABGGGGGGGGGGGGHHHGGHHGHHHHHGHHFFGGFFGGGGEFGFHHHHHHHHHHHGHGHGGEFGHHGGGGGGHHHHHHHHGHHHHGFHFHHHFGHGHGHHHHHHGGGGGHHHHHHGFGGFHHHHGHF@CCFGHGGGGGGG
@M02034:409:000000000-BFKT7:1:1106:19460:11944 1:N:0:26
AAAGTCGAGGTGCCTAAAGTGGCAACCCAGACTCCGCTTCCTGTTGGTGGTGTAGAGCTTCCTGTAGCCGCATGGCGTTCGTACTTAAATATGGAACTAACCATTCCAATTTTCGCTGTCTCTTATACACATCTCCGAGCCCACGAGACC
+
BBCCCFBCCBAAGGGGGGGGGGGHHHHGGHHGHHHGGGGGHHHHHHFEFGFFGHHHHHHHHHHGGHHHHGGGGGHHGEGGGGHHHHHFHHGHHHBGFHFFHHHHHHHHHGFHHFGFGGGHHGHHFHFHGHBHHHGHGCCCGFHGGFGGDC
@M02034:409:000000000-BFKT7:1:1106:8634:11953 1:N:0:26
AAAGTCGAGGTGCCTAAAGTGGCAACCCAGACTACGAAGCATGTTGGTGGTGTAGAGCTTCCTGTAGCCGCATGGCGTTCGTACTTAAATATGGAACTAACCATTCCAATTTTCGCTGTCTCTTATACACATCTCCGAGCCCACGAGACC
+
ABCCAFBCCCAAGGGGGGGGGGGHHHHGGHHGHHHGGHGGGHHHHHHEFGEFGGHHHHHHHHHHGHHHHGGGGGHGGGGGGEGHHHHHHHGHHHFFHHHHHHGHHHHFHHHHHHGGGGGHHHHHHHHFFHFHHFGFDCGGGGHGGGGGGE
@M02034:409:000000000-BFKT7:1:1106:6635:11960 1:N:0:26
AAAGTCGAGGTGCCTAAAGTGGCAACCCAGACTGGGTAGGGGGTTGGTGGTGTAGAGCTTCCTGTAGCCGCATGGCGTTCGTACTTAAATATGGAACTAACCATTCCAATTTTCGCTGTCTCTTATACACATCTCCGAGCCCACGAGACC
+
BCCCAFCCCCBAFGGFGGGGGGGHHHHGGHHGHHGHFGGGGGGGGGGEFGEFGHHHHHHHHHHHHFHHHGGGGGHFGEGGFEGHHHGGHHHHHHFBGFHHHHGHHHHHHHGHHHGGGGGHGHHHHHHHGHGHHHGFGDGCCGEFDGGGGF
@M02034:409:000000000-BFKT7:1:1106:23721:11971 1:N:0:26
AAAGTCGAGGTGCCTAAAGTGGCAACCCAGACTACGGAGCAGGTTGGTGGTGTAGAGCTTCCTGTAGCCGCATGGCGTTCGTACTTAAATATGGTACTAACCATTCCAATTTTCGCTGTCTCTTATACACATCTCCGAGCCCACGAGACC
+
CCCCBFCCCBABGGGGGGGGGGGHHHHGGGFGHF3EGAFFGHHHFHEEA1EAAAG5EFBFBFGEGFA5@EG>EEE1>?@FFA2FFFHBBGHDFD44BFBF303B??G4BF3GF4E/EA/B3FFB33BBFCD?FDD2E/CCCEFFC/@EGF
@M02034:409:000000000-BFKT7:1:1106:14751:11976 1:N:0:26
AAAGTCGAGGTGCCTAAAGTGGCAACCCAGACTCAGAAGCTGTTGGTGGTGTAGAGCTTCCTGTAGCCGCATGGCGTTCGTACTTAAATATGGAACTAACCATTCCAATTTTCGCTGTCTCTTATACACATCTCCGAGCCCACGAGAC
+
AAAAAFBBBBABGGGGFGGGGGDFFFHGGHHGHHHHGHHHGHBGHHEFGBAA3GFHDGH5GHHHGH5GEA0BEG?EFGEGEFEHHFBGDFHHHGFBFD3BBDGGHF4FFHHH4EFGGF3FDFHFHFFFFFHHGGGB?DCC?<FD/AEG
@M02034:409:000000000-BFKT7:1:1106:6398:11984 1:N:0:26
AAAGTCGAGGTGCCTAAAGTGGCAACCCAGACTGAGTGTCTTGTTGGTGGTGTAGAGCTTCCTGTAGCCGCATGGCGTTCGTACTTAAATATGGAACTAACCATTCCAATTTTCGCTGTCTCTTATACACATCTCCGAGCCCACGAGACC
+
DDDCCFBCBCBCGGGGGGGGGGGHHHHGGHHGHB335BF555BFGHHGGGEFGHHHHHHHHHHHHHHHHGGGGGHHGGGGGGHHHHHHHHHHHHHHHHHHHHGHHHHGHHHHHHGGGGGHHHHHHHHHFHHHHHGHGCDGGGHGGGGGGA
@M02034:409:000000000-BFKT7:1:1106:8322:11984 1:N:0:26
AAAGTCGAGGTGCCTAAAGTGGCAACCCAGACTAATAAGAATGTTGGTGGTGTAGAGCTTCCTGTAGCCGCATGGCGTTCGTACTTAAATATGGAACTAACCATTCCAATTTTCGCTGTCTCTTATACACATCTCCGAGCCCACGCGACC
+
AAABBFBBBBABGGG5FGGGGFEGHHHGCGDGHHHHHHHGBFGHHHHEFFEGHFHHHGHHHHHHGGHHHGGEGGGGGGGGGGHHGHFGGFGFGEFGHHGGFHBGBHFEHHHHHFGFEEEFHFHHFHFHECFHEHFFF/CCDEEG?/<@DA
@M02034:409:000000000-BFKT7:1:1106:7480:11987 1:N:0:26
AAAGTCGAGGTGCCTAAAGTGGCAACCCAGACTCAGTCTGAGGTTGGTGGTGTAGAGCTTCCTGTAGCCGCATGGCGTTCGTACTTAAATA
+
CCCCCFCCCCBCGGGGGGGGGGGHHHHGGH2FEG3FADFGDAFH2GA22AEEA3D5D5BA5BBF55A5BAE0EDC1>?/???2??GGFDGH
@M02034:409:000000000-BFKT7:1:1106:3068:11988 1:N:0:26
AAAGTCGAGGTGCCTAAAGTGGCAACCCAGACTTATGGGGTGGTTGGTGGTGTAGAGCTTCCTGTAGCCGCATGGCGTTCGTACTTAAATATGGTACTAACCATTCCAATTTTCGCTGTCTCTTATACACATCTCCGAGCCCA
+
CCCBCFCCCCBCGGGGGGGGGGGHHHHGDHHGHBGHHHHGEGGE1A?FFFEA1AG5DD3B5FFGB@B5BEEEEE11>?>?E?21FBF@3FB44F44BFFFB03BF?G4FGDHGDEEGC/B?FHFG?FBGFB2GDHDD>@CC/C
@M02034:409:000000000-BFKT7:1:1106:14703:11989 1:N:0:26
AAAGTCGAGGTGCCTAAAGTGGCAACCCAGACTTCTTGTCTTGTTGGTGGTGTAGAGCTTCCTGTAGCCGCATGGCGTTCGTACTTAAATATGGAACTAACCATTCCAATTTTCGCTGTCTCTTATACACATCTCCGAGCCCACGAGACC
+
ABBCCFCCCCBCGGGGGGGGGGGHHHHGGHHGHHHHGHHHHHHGHHHGGGEFGHHFHHHHHHHHHHHGHGGGGGHHGGGGGGHHHHHHHHHHHHGGHHFFGHGHHHGHHHHHHHGGGGGGHHHHHHHHFGFHHHFGGCGGGGHGGGGGGF
@M02034:409:000000000-BFKT7:1:1106:9446:11991 1:N:0:26
AAAGTCGAGGTGCCTAAAGTGGCAACCCAGACTACTCCGTTTGTTGGTGGTGTAGAGCTTCCTGTAGCCGCATGGCGTTCGTACTTAAATATGGAACTAACCATTCCAATTTTCGCTGTCTCTTATACACATCTCCGAGCCCACGAGACC
+
BBBBBFBBBDAAGGGFGGGGGCEFHHHGGHHGHHHHHGGFFHGHHHGFGGGGHFFHHHGHHHHGGHFGGGGEFGHHGGGGGGBGGHGFGHGHHGEFFHFHHHGHHHHGHGHHHFFGECEGHFHHHGGHE222FGFGD@F?D/GFGCGFGG
@M02034:409:000000000-BFKT7:1:1106:27184:11998 1:N:0:26
AAAGTCGAGGTGCCTAAAGTGGCAACCCAGACTGGT
+
CCCDCFCCCCCCGGGGGGGGGGGHHHHGGHHGH325
@M02034:409:000000000-BFKT7:1:1106:20642:11998 1:N:0:26
AAAGTCGAGGTGCCTAAAGTGGCAACCCAGACTGGGCTGCAGGTTGGTGGTGTAGAGCTTCCTGTAGCCGCATGGCGTTCG
+
BB@ABBAADBAA4FBGGGGFBDECBFHDCCAF3BGAAHGFHGCHHF?ABE1BBAD5FEEGH3GD5GEBGF@0>EHGE?E?E
@M02034:409:000000000-BFKT7:1:1106:16749:12000 1:N:0:26
AAAGTCGAGGTGCCTAAAGTGGCAACCCAGACTAGTAATAAGGTTGGTGGTGTAGAGCTTCCTGTAGCCGCATGGCGTTCGTACTTAAATATGGAACTAACCATTCCAATTTTCGCTGTCTCTTATACACATCTCCGAGCCCACGAGACC
+
CCDCBFCCCDCCGGGGGGGGGGGHHHHGGHHGHF35DGGBFFHGGGGEFFGGHHHFFGHHFHHHHHHFHGG?FFG1>BEGGGFFHHHBGHHHHHBGGHHHFHFHHHGHFGHHHHEGGGGHHGHHGHHHHHHHHHGHGCCDFGHGC@DGGG
@M02034:409:000000000-BFKT7:1:1106:6396:12002 1:N:0:26
AAAGTCGAGGTGCCTAAAGTGGCAACCCAGACTGTGTGTCTGGTTGGTGGTGTAGAGCTTCCTGTAGCCGCATGGCGTTCGTACTTAAATATGGAACTAACCATTCCAATTTTCGCTGTCTCTTATACACATCTCCGAGCCCACGAGACC
+
BAABBFAADDAAGGGGGGGGGGGHHHHGGHHGHHHHDGHHHHHFGEE2AEEFGHHHHHFHHHGFHFHGHGGCGGHGGEEGG?GFGHHFHHFHGBDEFFFCFAFGHFHFFEFHGHGFEEAFHFHGHHBFDFGHHF3FA/>@C/CFGGGGDF
@M02034:409:000000000-BFKT7:1:1106:3884:12003 1:N:0:26
AAAGTCGAGGTGCCTAAAGTGGCAACCCAGACTAGTAAGACTGTTGGTGGTGTAGAGCTTCCTGTAGCCGCATGGCGTTCGTACTTAAATATGGAACTAACCATTCCAATTTTCGCTGTCTCTTATACACATCTCCGAGCCCACGAGACC
+
BBABBFABBBBBGGGGGFGGGGGHHHHGGHHGHHHHHHHHHHHBFGGGGGEFGHHGHHHHGHHHHFHHHGGGFGHGFEGGGGHHHHFGHHFGGHFBHHECGHHHHHGHHHHHHHGGGGGGHHGHFHHHFGFHGHFGG?DGFGGGGGGGGG
@M02034:409:000000000-BFKT7:1:1106:9433:12006 1:N:0:26
AAAGTCGAGGTGCCTAAAGTGGCAACCCAGACTACTCCGTTTGTTGGTGGTGTAGAGCTTCCTGTAGCCGCATGGCGTTCGTACTTAAATATGGAACTAACCATTCCAATTTTCGCTGTCTCTTATACACATCTCCGAGCCCACGAGACC
+
BBBCADABBBBBGGGGGGGFGGGHHHHGGHGGHGHHHHGFHHGHHHHEGGEFGHHHHHHHHHHHHHHHHGGGGGHHGGGGGGFHHHHHHHGHGHGFFHGHHHHGGHHFFGHHHHGGGGGGHHHHHHGHHHFHHHHFD@CGCGGGGGGGGG
@M02034:409:000000000-BFKT7:1:1106:16764:12011 1:N:0:26
AAAGTCGAGGTGCCTAAAGTGGCAACCCAGACTAAGAATAAGGTTGGTGGTGTAGAGCTTCCTGTAGCCGCATGGCGTTCGTACTTAAATATGGAACTAACCATTCCAATTTTCGCTGTCTCTTATACACATCTCCGAGCCCACGAGACC
+
AABBAFBBBBABGGGGGGGGGGGHFGGGGHHGHHHHHHHHHHHFGHGGGGFFGHHHHHHHHHHHHHHHHGGGGGHHGGGGGFHHHHHHHHGHHHFFFHHGHHGHHHGHHHHHHHGGGGGHHGHHGHHHGHGHHHHHEBFFGGHGGGGGGG
@M02034:409:000000000-BFKT7:1:1106:25403:12015 1:N:0:26
AAAGTCGAGGTGCCTAAAGTGGCAACCCAGACTGGGACTTTGGTTGGTGGTGTAGAGCTTCCTGTAGCCGCATGGCGTTCGTACTTAAATATGGAACTAACCATTCCAATTTTCGCTGTCTCTTATACACATCTCCGAGCCCACGA
+
CABCCFCCCCBBGGGGGGGGGGGHHHHGGHCAFGDA2GHFHHHFFGCEA1EEAAG5DAEA5FFGGFGBBEF0FEG1>?EEEE2?FGHFBGH4BG33FFGH303BEDG44FEHF?EAFE?F4FFD3BHHFG2?GGFDE@/CBGAFCA
@M02034:409:000000000-BFKT7:1:1106:21085:12034 1:N:0:26
AAAGTCGAGGTGCCTAAAGTGGCAACCCAGACTAAGACTCAGGTTGGTGGTGTAGAGCTTCCTGTAGCCGCATGGCGTTCGTACTTAAATATGGAACTAACCATTCCAATTTTCGCTGTCTCTTAACACATCTCCGAGCCCACGAGACCG
+
BBCCBFCCCCCCGGGGGGGFGGGHHGHGGHHGHHHHHHHGHHHGGHFEFGEFGHHHHFHHHHHHHHHHHGGGEGHHGEGGGGHHHHFGHHHHHHFGHHHGHHGHHHHFHGHHHHGGGGGHHHHHHHGHHHGHHHHGCGGGGHGGGGGGGG
@M02034:409:000000000-BFKT7:1:1106:4975:12034 1:N:0:26
AAAGTCGAGGTGCCTAAAGTGGCAACCCAGACTGTTTAGTCGGTTGGTGGTGTAGAGC
+
CCCCCFBCBCBBGGGGGGGGGGGHHHHGGHHGHHHHFDE5FAFEAFEEA1EA1AF555
@M02034:409:000000000-BFKT7:1:1106:4957:12046 1:N:0:26
AAAGTCGAGGTGCCTAAAGTGGCAACCCAGACTGTTTAGGCGGTTGGTGGTGTAGAGC
+
AAAA>FA3A>AAGFGGFGGGFGGHHGHGGHHGHHHG5DAA3AEA0EC1A1EA13D555
@M02034:409:000000000-BFKT7:1:1106:17759:12053 1:N:0:26
AAAGTCGAGGTGCCTAAAGTGGCAACCCAGACTGTGTTTGCGGTTGGTGGTGTAGAGCTTCCTGTAGCCGCATGGCGTTCGTACTTAAATATGGAACTAACATTCCAATTTTCGCTGTCTCTTATACACATCTCCGAGCCCACGAGACCG
+
AAABAFABBBABGGGGGGGGGFGFHGGGGHHGHHHHGGHHHGGEGGGEFGEFGFHGHGHHHHHGHGHHHGGGGGHGFEEGFFFHHHGGHHFHHHFGFHHGHFHHHHHFGHHHHGGGG?GFHHHHHHFHGHHHHHHGCGGCFHGGGFGGGG
@M02034:409:000000000-BFKT7:1:1106:19610:12062 1:N:0:26
AAAGTCGAGGTGCCTAAAGTGGCAACCCAGACTCGTAATCATGTTGGTGGTGTAGAGCTTCCTGTAGCCGCATGGCGTTCGTACTTAAATATGGAACTAACCATTCCAATTTTCGCTGTCTCTTATACACATCTCCGAGCCCACGAGACC
+
CBCCBFCCCCBCGGGGGGGGGGGHHHGGGHHGHHGHGHGHHHHHHHHEFEEFHHHHHHHHHFHHFHHHHGGEGGHHGGGGGEHHHHHHHHHHHHGGHHHGHFHHHHGHHHHHHHGGGGGGHHHHHHHHFFFHHHGHG?FCGGHGGGGGGG
@M02034:409:000000000-BFKT7:1:1106:26959:12066 1:N:0:26
AAAGTCGAGGTGCCTAAAGTGGCAACCCAGACTGGTTTTCATGTTGGTGGTGGTAGAGCTTCCTGTAGCCGCATGGCGTTCGTACTTAAATATGGAACTAACCATTCCAATTTTCGCTGTCTCTTATACACATCTCCGAGCCCACGAGAC
+
CCCCCFBCCDCCGGGGGGGGGGGHHHHGGHHGHHHHHHGHHHHHHHHFFGEFGGHHHHHHHHHHHHHHHHFEGGGFHGGGGGGHHHHFGGHHHHHGFGHHGHHHHHHFHHHHHHHGGFG?GHHHHGHHGGHHHHHHHGGGGGGHGGGGGG
@M02034:409:000000000-BFKT7:1:1106:16010:12080 1:N:0:26
AAAGTCGAGGTGCCTAAAGTGGCAACCCAGACTGTGAAGAAGGTTGGTGGTGTAGAGCTTCCTGTAGCCGCATGGCGTTCGTACTTAAATATGGAACTAACCATTCCAATTTTCGCTGTCTCTTATACACATCTCCGAGCCCACGAGACC
+
BCBCBFCCCCBBGGGGGGGFGGGHHHHGGHHGHHHHHHHHHHHGGHGFFGFFGHHHHHHHHHHHHHHHHGGGGGHHGFGGGFHHHHHGHHHHHHFGGHHGHHHHHHGHHHHHHHGGGGGHHHHHGHHHGHHHHHGHGGGGGGHGGGGGGE
@M02034:409:000000000-BFKT7:1:1106:4502:12088 1:N:0:26
AAAGTCGAGGTGCCTAAAGTGGCAACCCAGACTTGTTGTAATGTTGGTGGTGTAGAGCTTCCTGTAGCCGCATGGCGTTCGTACTTAAATATGGAACTAACCATTCCAATTTTCGCTGTCTCTTATACACATCTCCGAGCCCACGAGACC
+
AAABBFABBCABGGGGGGGGGGGHGHHGGHHGHHHFHHGHFHHHHHHGGGEFFGHGHHHHHHHGHFHHHGGGGGHGGEFFFGGHHHHHGHDFGHDDGHHHHHGHHHHHHHHHHHGGGGGFHHHHHHHFHHFHHFHHGGGGGEHGGGGGGG
@M02034:409:000000000-BFKT7:1:1106:3735:12109 1:N:0:26
AAAGTCGAGGTGCCTAAAGTGGCAACCCAGACTAATGAGCATGTTGGTGGTGTAGAGCTTCCTGTAGCCGCATGGCGTTCGTACTTAAATATGGAACTAACCATTCCAATTTTCGCTGTCTCTTATACACATCTCCGAGCCCACGAGACC
+
BABCCFCBDBAAGGGGGGGFGGGHHGGGGHGGHHHHHHHHHHHHHHHEFGEFEFHFFFHGFHHHHGGGHGGAEGHAEGFGF?2GHHHHHHGHHE3BFGFGHGBGHHH4FGHHH4EGGGFHGHHHBFFGHFGHGHHHGBCGCGHGGGGG/<
@M02034:409:000000000-BFKT7:1:1106:23514:12111 1:N:0:26
AAAGTCGAGGTGCCTAAAGTGGCAACCCAGACTCCTCATCCGGTTGGTGGTGTAGAGCTTCCTGTAGCCGCATGGCGTTCGTACTTAAATATGGAACTAACCATTCCAATTTTCGCTGTCTCTTATACACATCTCCGAGCCCACGAGACC
+
CCCCBFCCCCCBGGGGGGGGGGGHHHHGGHHGHHHHHHHHHGGGGGGEFGEFFFHFHGHHHHHHHHHHHGGGGGHFGFGGGFHHHHHHHHHHGHBDHHHHHHEHFHHGHHHHHHGGGGGHHHHHGHHHHHGHHHGFECGGDGHGGGGGGE
@M02034:409:000000000-BFKT7:1:1106:20719:12111 1:N:0:26
AAAGTCGAGGTGCCTAAAGTGGCAACCCAGACTGTGAGTCTTGTTGGTGGTGTAGAGC
+
CCCCCFBCCCABGGGGGGGGGGGHHHHGGHHGHHHF5FG5AFGH5GA222EA13D555
@M02034:409:000000000-BFKT7:1:1106:22754:12117 1:N:0:26
AAAGTCGAGGTGCCTAAAGTGGCAACCCAGACTAGTAGGCGGGTTGGTGGTGTAGAGCTTCCTGTAGCCGCATGGCGTTCGTACTTAAATATGGAACTAACCATTCCAATTTTCGCTGTCTCTTATACACATCTCCGAGCCCACGAGACC
+
AABBAFBBBBAAGGGFGGGFGGGHHHGGGHHGHHHFGHGGFFGFFGGEFG>FFHHFHGHHHHHHHHHFHGGGGGHHGEFEEAGHHHHGGHHHHG3FGHHHHHHHHHFFHHHHHHGGGGEHHFFGHHHHHHGHGGHHGGCCGGHGGGGGGE
@M02034:409:000000000-BFKT7:1:1106:26991:12120 1:N:0:26
AAAGTCGAGGTGCCTAAAGTGGCAACCCAGACTCCGTATCCGGTTGGTGGTGTAGAGCTTCCTGTAGCCGCATGGCGTTCGTACTTAAATATGGAACTAACCATTCCAATTTTCGCTGTCTCTTATACACATCTCCGAGCCCACGAGACC
+
ABBBAFABDB2AGFGGGGGGGGGHHHHGGHHGHHHGHHHHHGEEEEGGFGBFHFHGHHHHHHHHGHHHHGGGGGHHGGGGGEHGHHGHFHHGHHFGGGGHHHGHHHGHHHHHHHGGGGGHHHHHFHFHGHHHHHHHD/CCCEHGGGCDGA
@M02034:409:000000000-BFKT7:1:1106:15150:12122 1:N:0:26
AAAGTCGAGGTGCCTAAAGTGGCAACCCAGACTGATATTCAGGTTGGTGGTGTGAGCTTCCTGTAGCCGCATGGCGTTCGTACTTAAATATGGAACTAACCATTCCAATTTTCGCTGTCTCTTATACACATCTCCGAGCCCACGAGACCG
+
BBCCCFCCCCBCGGGGGGGGGGGHHHHGGHHGHHHHHGHHGGHFFHEEFEEFFFBGHHGHHHFHHHHFGFEGGHHGGGGGGHGHHHHGGHHHHHHFGHGHHFHHHFGFGHHHHGGGG/GFHHHGHFFHHGHHHHHGGGCFFHGGGGGGGC
@M02034:409:000000000-BFKT7:1:1106:24503:12124 1:N:0:26
AAAGTCGAGGTGCCTAAAGTGGCAACCCAGACTAGGTGGGTGGTTGGTGGTGTAGAGCTTCCTGTAGCCGCATGGCGTTCGTACTTAAATATGGAACTAACCATTCCAATTTTCGCTGTCTCTTATACACATCTCCGAGCCCACGAGAC
+
BBBBBF@BBDABGGGBFGGGGGGHHHHGGGGGHHGB5B2A2EEGFEGGGGFFGHHHHHHHHHHHHHHHHGGGGGHHGGGGGFHHHHGGHHEHGH3FGHBGHHHHHHHGBFGHHHGGGGGHHGHHHHGHHHHHHHFGG//@DGHGGCDGG
@M02034:409:000000000-BFKT7:1:1106:28186:12127 1:N:0:26
AAAGACGAGGTGCCTAAAGTGGCAACCCAGACTCGTTTGTTTGTTGGT
+
AAA?1B1DDDAAGGGGBGFGCFFFHHHGGEHGHH00FFC0FGFHGF/B
@M02034:409:000000000-BFKT7:1:1106:24520:12127 1:N:0:26
AAAGTCGAGGTGCCTAAAGTGGCAACCCAGACTAGGTGGGTGGTTGGTGGTGTAGAGCTTCCTGTAGCCGCATGGCGTTCGTACTTAAATATGGAACTAACCATTCCAATTTTCGCTGTCTCTTATACACATCTCCGAGCCCACGAGACC
+
CBCCBFCCCCABGGGGGGGGGGGHHHHGGHHGHHHHFGFGAFGEGGGGGGEFFGHFHHHHHHHHHHHHHGGGGGHHGEGGGFHHHHHFHHHHHHHHHHHHHHFHHHGHHHHHHHGGGGGHHHHHHHGHFHGHHHDHFDGGGGHGGGGGGG
@M02034:409:000000000-BFKT7:1:1106:19692:12133 1:N:0:26
AAAGTCGAGGTGCCTAAAGTGGCAACCCAGACTCCGCCGCGTGTTGGTGGTGTAGAGCTTCCTGTAGCCGCATGGCGTTCGTACTTAAATATGGAACTAACCATTCCAATTTTCGCTGTCTCTTATACACATCTCCGAGCCCACGAGACC
+
AABBAFBBBBAAGGGGGGGFFGGHHHFGGHHGHGHGGGGGGGGEGHHEFGAFFGHHHFHHGHHHHHHHHGGGGGHFEFGGGGHHHHHHHHFHGHFFFFHFHHHHFFFGHHHHHHGGGGFHHHHHHGFHHHEHGHFFA@DGCAFGGCCDGF
@M02034:409:000000000-BFKT7:1:1106:9587:12135 1:N:0:26
AAAGTCGAGGTGCCTAAAGTGGCAACCCAGACTAAGATTGTTGTTGGTGGTGTAGAGCTTCCTGTAGCCGCATGGCGTTCGTACTTAAATATGGAACTAACCATTCCAATTTTCGCTGTCTCTTATACACATCTCCGAGCCCACGAGACC
+
BBBCBFCCCBBCGGGGGGGGGGGHHHHGGHHGHHHHGFEHHHHHHHGGGGEGGFHFHHHHHHHHHHHGHGGGGGHHGGGGGGHHHHHFGHGHGHFGHHHHHHGHHHHHHHHHHHGGGGGGHGHHHHHHHHFHHHHGGGGGGGHGGGGDGF
@M02034:409:000000000-BFKT7:1:1106:25547:12138 1:N:0:26
AAAGTCGAGGTGCCTAAAGTGGCAACCCAGACTAGGAATAATGTTGGTGGTGTAGAGCTTCCTGTAGCCGCATGGCGTTCGTACTTAAATATGGAACTAACCATTCCAATTTTCGCTGTCTCTTATACACATCTCCGAGCCCACGAGACC
+
CDDDCFCCDDBCGGGGGGGGGGGHHHHGGHHGHHHHGHHHHHHHHHHFGGEFGHHHHHHHHGHHGHHHHGGGGGHHGGGGGFFHHHHHHHHHHHFHGHHHHHHHHHGHHHHHHHGGGGGHHGHHHHHHGHGHGHGHGGGGGGHGGGGGGF
@M02034:409:000000000-BFKT7:1:1106:25641:12144 1:N:0:26
AAAGTCGAGGTGCCTAAAGTGGCAACCCAGACTATTAGG
+
BBBBBFBBBBBBGGGGGGGGGGGHHHHGGGHGHH55555
@M02034:409:000000000-BFKT7:1:1106:12310:12148 1:N:0:26
AAAGTCGAGGTGCCTAAAGTGGCAACCCAGACTTTGGGTGGTGTTGGTGGTGTAGAGCTTCCTGTAGCCGCATGGCGTTCGTACTTAAATATGGAACTAACCATTCCAATTTTCGCTGTCTCTTATACACATCTCCGAGCCCACGAGACC
+
BCCCCFCCDDABGGGGGGGGGGGHHHHGGHHGHHHHHGEFGGGHGHHEFGEFGHHFHHHHHHHHHHHHHGGGGGHHGFGGGEHHHHHFHHGHHHFHHHHHHGFGHHGGHHHHHHGGGGGHFHGHFHHHHHHHHHHFG@FGGGHGGGGGGE
@M02034:409:000000000-BFKT7:1:1106:9319:12157 1:N:0:26
AAAGTCGAGGTGCCTAAAGTGGCAACCCAGACTCCGTCGACTGTTG
+
BBBBBDABBDBBGGG5FGGFGGGHHHHGGEHGHF3A22A22BEGDF
@M02034:409:000000000-BFKT7:1:1106:27244:12159 1:N:0:26
AAAGTCGAGGTGCCTAAAGTGGCAACCCAGACTAAGAAGAATGTTGGTGGTGTAGAGCTTCCTGTAGCCGCATGGCGTTCGTACTTAAATATGGAACTAACCATTCCAATTTTCGCTGTCTCTTATACACATCTCCGAGCCCACGAGACC
+
BCCCBFCCCCBCGGGGGGGGGGGHHHHGGHHGHHFGFFHGGGHGHFEGCEEFBAGBEFEAEHGGFDFFEEGEEGF1EBEFFE?1FGHHFHHFFH33FGHH313FFFGBGHFHF?EFGE??EFGFBDG?DFHFHHFBC@@F?FHGG<CADF
@M02034:409:000000000-BFKT7:1:1106:2417:12169 1:N:0:26
AAAGTCGAGGTGCCTAAAGTGGCAACCCAGACTTTGTTTAGGGTTGGTGGTGTAGAGCTTCCTGTAGCCGCATGGCGTTCGTACTTAAATATGGAACTAACCATTCCAATTTTCGCTGTCTCTTATACACATCTCCGAGCCCACGAGACC
+
CCCCCFBBBCCCGGGGGGGGGGGHHHHGGHHGHFFHFGG5FHHHHGGGGGGGHHHHFHHHFHHHHGHGHGGGGGHFGGGGGGHFHHHFHHHHHHDFFHHHFH3GHHGFHHHHHHGGGGGHHHHHHFEHHHHHHGGGF@FGGGHGGGGGGA
@M02034:409:000000000-BFKT7:1:1106:17272:12187 1:N:0:26
AAAGTCGAGGTGCCTAAAGTGGCAACCCAGACTATGAATGAGGTTGGTGGTGTAGAGCTTCCTGTAGCCGCATGGCGTTCGTACTTAAATATGGTACTAACCATTCCAATTTTCGCTGTCTCTTATACACATCTCCG
+
CCCCBFBCCCCCGGGGGGGGGGGHHHHGGHHGC3G55AFH35GHHBE222E113F555BB5BB5B5D5AEE0EEF10?>F1?2??FG33BGDFD44BBGH313BB4F44F?F??>AE/<BFGDF4B4BF222FDG2<
@M02034:409:000000000-BFKT7:1:1106:23626:12191 1:N:0:26
AAAGTCGAGGTGCCTAAAGTGGCAACCCAGACTCATCCTTCTGTTGGTGGTGTAGAGCTTCCTGTAGCCGCATGGCGTTCGTACTTAAATATGGAACTAACCATTCCAATTTTCGCTGTCTCTTATACCCATCTCCGAGCCCACGAGACC
+
CCCCCFBCCCBCGGGGGGGGGGGHHHHGGHHGH3AGH3GGFHBBFH2EFA2ABFBBDGDC53BF5A55FF0EA>11>?E1>E2F?44BGD4@B33@3F333?3B??4?4D?GH4>/<</BGHHH4BG44B22FF?2/<<@/F/FDFG/E?
@M02034:409:000000000-BFKT7:1:1106:19115:12191 1:N:0:26
AAAGTCGAGGTGCCTAAAGTGGCAACCCAGACTGGGCGTGGGGTTGGTGGTGTAGAGCTTCCTGTAGCCGCATGGCGTTCGTACTTAAATATGGTACTAACCATTCCAATTTT
+
CBCCCFCCCCBBGGGGGGGGGGGHHHHGGHHCH32FAEEGGCGGE0EFAEGCA3F5@@3@5FDF55@5@?E/EEC1>?>FE12??GHF?FGDGB?4B4FG303BD4E4?D?GD
@M02034:409:000000000-BFKT7:1:1106:12432:12196 1:N:0:26
AAAGTCGAGGTGCCTAAAGTGGCAACCCAGACTCCTAATCTGGTTGGTGGTGTAGAGCTTCCTGTAGCCGCATGGCGTTCGTACTTAAATATGGAACTAACCATTCCAATTTTCGCTGTCTCTTATACACATCTCCGAGCCCACGAGAC
+
BBBBAFABBBABGGFFGDFGFFGHHHHFGH2FGHGHHHHHHFHFEEFEFGBFGHHHGHHHHHHFDGHHHGGGGGHHGECFGGHHHHGGHGHHGFGFGFGBGHFHFGFHHHHHHFGGGGGFFFHHEHG3BCBGFHGHGC?@GGGFGGGGD
@M02034:409:000000000-BFKT7:1:1106:18421:12196 1:N:0:26
AAAGTCGAGGTGCCTAAAGTGGCAACCCAGACTGGGTGTTGGGTTGGTGGTGTAGAGCTTCCTGTAGCCGCATGGCGTTCGTACTTAAATATGGAACTAACCATTCCAATTTTCGCTGTCTCTTATACACATCTCCGAGCCCACGAGACC
+
AAABBFCCCCABGGGGGGGGGGGGGHHGGHHGHHHHGFEGHGGAFGGEFFBFGFHHHGHHHHHGGHHHHGGGGGHGEEEGFEFGHHGFHGEHHHFGGHHHHHHHGHHGHHHHHHGGGGGHHHHHHHHHHHFHHHGEECGGGGHGGGGGGF
@M02034:409:000000000-BFKT7:1:1106:19098:12199 1:N:0:26
AAAGTCGAGGTGCCTAAAGTGGCAACCCAGACTGGGCGTGGGGTTGGTGGTGTAGAGCTTCCTGTAGCCGCATGGCGTTCGTACTTAAATATGGAACTAACCATTCCAATTTTCGCTGTCTCTTATACACATCTCCGAGCCCACGAGACC
+
AABBAF@?>AAAGGGGCGFGGFGHHHHCDHHGHFGHHEFFGGG?EEGAAAFEB3GEGHHHGGHG5FGHGGGEEEC1EF?FDEBEGFFG3G44BGDDCGFGFA3BEFG44FGGGFCGGFEF3FFFFGHFGF2FFHDDE@@<<F/FC-@.CF
@M02034:409:000000000-BFKT7:1:1106:17683:12201 1:N:0:26
AAAGTCGAGGTGCCTAAAGTGGCAACCCAGACTTGCTGGGGGTTGGTGGTGTAGAGCTTCCTGTAGCCGCATGGCGTTCGTACTTAAATATGGAACTAACCATTCCAATTTTCGCTGTCTCTTATACACATCTCCGAGCCCACGAGACCG
+
CCCCBFCBCCACGGGGGGGGFGGHHHHGGHHGHHHHHHHGGGEFEGEFGEGHGHFHGHHGHHHHGHHHGFEGGHHGGGEFFFGHHHHGHHHHHHHGHHHHHHHHHGHFHHHHHFGGGDHHFHHHFFGHGGHHHHHDCGGGGHGGCGGGCC
@M02034:409:000000000-BFKT7:1:1106:19054:12201 1:N:0:26
AAAGTCGAGGTGCCTAAAGTGGCAACCCAGACTGAGAA
+
CCCCCFCCCCBCGGGGGGGGGGGHHHHGFHHGHA3F55
@M02034:409:000000000-BFKT7:1:1106:4756:12208 1:N:0:26
AAAGTCGAGGTGCCTAAAGTGGCAACCCAGACTGGGTAGGAGGTTGGTGGTGTAGAGCTTCCTGTAGCCGCATGGCGTTCGTACTTAAATATGGAACTAACCATTCCAATTTTCGCTGTCTCTTATACACATCTCCGAGCCCACGAGACC
+
CCCCCFCCCCCCGGGGGGGGGGGHHHHGGHHGHEFFBFFEHFGGHHGEFGEFGGHGHFGHHHHHGHGGHGGEGGHFGFGGGFFHHHHHHHHHHG3DGHHHHFHGHHHF4GGHE4EDE?/?4?B?3BBGFHB2BDF2B/BBDGFE?CCDGA
@M02034:409:000000000-BFKT7:1:1106:9069:12212 1:N:0:26
AAAGTCGAGGTGCCTAAAGTGGCAACCCAGACTAAGTCTCCGGTTGGTGGTGTAGAGCTTCCTGTAGCCGCATGGCGTTCGTACTTAAATATGGAACTAACCATTCCAATTTTCGCTGTCTCTTATACACATCTCCGAGCCCACGAGACC
+
AAABBFBBBB>AGGGGEGGGGGGHGHHGGHHGHHFCEGHHHGGGGGG1FEEFHFHHHFHHHGHHGFHHFGGEFGHHGGGGGFEEHHHFHFGFHHBGFHHFHGFFHHFFDGHHHGGFGFFHHHHHHFHFHGHHHHFFE?@@DFHFCDCGGG
@M02034:409:000000000-BFKT7:1:1106:6090:12213 1:N:0:26
AAAGTCGAGGTGCCTAAAGTGGCAACCCAGACTGCTCTTCAGGTTGGTGGTGTAGAGCTTCCTGTAGCCGCATGGCGTTCGTACTTAAATATGGAACTAACCATTCCAATTTTCGCTGTCTCTTATACACATCTCCGAGCCCACGAGACC
+
AABCBFBCCCBCGGGGGGGGGGGHHHHGGHHGHHHHHHHHHHHGHHGGFGEFGFHHHHHHHGHHHHHHHGGEGGHHGGGGGFHHHHHHHHGHGGGGHHHHHHGHHHHHHHHHHHGGGGGGHHHHHHFHGHFHHHFHGCCGGGHGGGGGGE
@M02034:409:000000000-BFKT7:1:1106:17488:12219 1:N:0:26
AAAGTCGAGGTGCCTAAAGTGGCAACCCAGACTTATGCGAATGTTGGTGGTGTAGAGCTTCCTGTAGCCGCATGGCGTTCGTACTTAAATATGGAACTAACCATTCCAATTTTCGCTGTCTCTTATACACATCTCCGAGCCCACGAGACC
+
CCCCCFBCCCBCGGGGGGGGGGGHHHHGGHHGHHHHHHGGGGHHHHGFGGEFHHHHHHHHHHHHHHHHHGGGGGHHGGGGGFHHHHHHHHHHHHGHGHHGHHHHHHHHFHHHHFGGGGGHHGHHHHGHFHHHHHHFGGFGGGHGGGGGGG
@M02034:409:000000000-BFKT7:1:1106:2824:12228 1:N:0:26
AAAGTCGAGGTGCCTAAAGTGGCAACCCAGACTGCGTGTCTGGTTGGTGGTGTAGAGCTTCCTGTAGCCGCATGGCGTTCGTACTTAAATATGGAACTAACCATTCCAATTTTCGCTGTCTCTTATACACATCTCCGAGCCCACGAGACC
+
AAABAFBCCCAAGGGGGGGFGGGHHHHGFHHGHHHGEEEHHHHHHGGFFGEFGHHHHHHHFGHGGHHHHGGGGGHGEFGGFFHHHHGGHHGHHHFDFHFFHHGHHHGFHHHHHFEGGGGHHHHHHHFHGGEHHHGHGBGGGGHGGFGGGF
@M02034:409:000000000-BFKT7:1:1106:2843:12229 1:N:0:26
AAAGTCGAGGTGCCTAAAGTGGCAACCCAGACTGCGTGTCTGGTTGGTGGTGTAGAGCTTCCTGTAGCCGCATGGCGTTCGTACTTAAATATGGAACTAACCATTCCAATTTTCG
+
AAAAADAADDA1FFG1EAFGGGGHHHHGFHHGH10EECGHDFEGGEGEGFEFHHHHHHHHHHHHHHHHHGGCGGHHGGEFGEHHHHDFHFFGHFFHHH11GHFHHHGHHHHHHB>
@M02034:409:000000000-BFKT7:1:1106:18314:12230 1:N:0:26
AAAGTCGAGGTGCCTAAAGTGGCAACCCAGACTAAGTGGAATGTTGGTGGTGTAGAGCTTCCTGTAGCCGCATGGCGTTCGTACTTAAATATGGAACTAACCATTCCAATTTTCGCTGTCTCTTATACACATCTCCGAGCCCACGAGACC
+
BABBBFBABBABCGGGGGGGGFFGHHHDEGHGHGFGDGFFGHFHHHG2FEEFGGGFHHHHHFHFFGFFHGEEGFHHGEGGEE2CGEFFHFFHGHFEEFHHHGHHGHGGHFHHHEGDGAEGGFGFBHGHGHHFGHHH?@@DGCGGFFGGGE
@M02034:409:000000000-BFKT7:1:1106:24007:12230 1:N:0:26
AAAGTCGAGGTGCCTAAAGTGGCAACCCAGACTCCGCAGCCGGTTGGTGGTGTAGAGCTTCCTGTAGCCGCATGGCGTTCGTACTTAAATATGGAACTAACCATTCCAATTTTCGCTGTCTCTTATACACATCTCCGAGCCCACGAGACC
+
BBCCAFBCCBBCGGGFGGGGGGGHHHHGGHHGHHHGGGGGHGGEEGGEFGEFGHHHHHHHHHHHHHHHGGGEGGHCEEGFGEFHHHHHHHHHGHBGHHHHGGFHHHGGHHHHHHGGGGGGHFHHHHGHHGGHHHHFE@@CFGHGGFGGGA
@M02034:409:000000000-BFKT7:1:1106:10105:12236 1:N:0:26
AAAGTCGAGGTGCCTAAAGTGGCAACCCAGACTAAGTTTGCGGTTGGTGGTGTAGAGCTTCCTGTAGCCGCATGGCGTTCGTACTTAAATATGGAACTAACCATTCCAATTTTCGCTGTCTCTTATATACATCTCCGAGCCCACGAGACC
+
BBCBAFCCCCCCGGGGGGGGGGGHHHHGGHHGHHHHHHHHHGGGGGGEFGEFGGHGHHHHHHHGGGHHGGGGGGHHGGGGGGHHHHHHHHGHGGEGFHHHGHEHGHGFGGHHHHGGGGGHHGHHGHHHHHBGFHHGE/CGGGGGGCCGGG
@M02034:409:000000000-BFKT7:1:1106:5233:12239 1:N:0:26
AAAGTCGAGGTGCCTAAAGTGGCAACCCAGACTAAGAAGTGTGTTGGTGGTGTAGAGCTTCCTGTAGCCGCATGGCGTTCGTACTTAAATATGGAACTAACCATTCCAATTTTCGCTGTCTCTTATACACATCTCCGAGCCCACGAGACC
+
BBBBBFBBBBABFFGFG4FGGGGFFHGCFHAEGHDGHGF5BGGGHHHEFGFFGHFGHHHHHFHHGFGFGGGGGGHGGG?FEFBEGFGHFGFHGHHGBFGBFG3GDEFFGGHHHGGDGCGBF4FGFHHHBG2GBBDFECDGGGGGGGG??F
@M02034:409:000000000-BFKT7:1:1106:7063:12240 1:N:0:26
AAAGTCGAGGTGCCTAAAGTGGCAACCCAGACTATT
+
CCCCCFBCBBABGGGGGGGGGGGHHHHGGHHGH355
@M02034:409:000000000-BFKT7:1:1106:4026:12241 1:N:0:26
AAAGTCGAGGTGCCTAAAGTGGCAACCCAGACTTCGCAGCCTGTTGGTGGTGTAGAGCTTCCTGTAGCCGCATGGCGTTCGTACTTAAATATGGAACTAACCATTCCAATTTTCGCTGTCTCTTATACACATCTCCGAGCCCACGAGACC
+
BBBCAFBBCCABGFGGGGGGGGGHHHHGGHHGHHHGGGGGHHHHHHHEFGEFFGHHHHHHHHHHHHHHHGGGGGHGGGGGGGHHHHHHHHHHHHGHGHFFHHGHHHFGFHHHGHGGGGGGGHHHHHFHGHFGHHGHGCCGGGHGGGGGGG
@M02034:409:000000000-BFKT7:1:1106:2706:12241 1:N:0:26
AAAGTCGAGGTGCCTAAAGTGGCAACCCAGACTCCTAATCTTGTTGGTGGTGTAGAGCTTCCTGTAGCCGCATGGCGTTCGTACTTAAATATGGAACT
+
AAAA>FAADDA111BBGDDAA1B0AA0B0AFFGB1A1A11FDFAGE/BFEFGCD1FDAGB1BFGG2G2BA/AE?FH//EFEEFG>F211B@B21@1BB
@M02034:409:000000000-BFKT7:1:1106:8960:12242 1:N:0:26
AAAGTCGAGGTGCCTAAAGTGGCAACCCAGACTTATCATATTGTTGGTGGTGTAGAGCTTCCTGTAGCCGCATGGCGTTCGTACTTAAATATGGAACTAACCATTCCAATTTTCGCTGTCTCTTATACACATCTCCGAGCCCACGAGACC
+
BBAABFCCCCAAGGGGGGGGGGGFHHHEGHHGHGHHHHHHHHHHHHHGGGGGHHHFHHHHGHHGHGHHHGGGGGHHGGGGGGGHHHHHHHHHGHGHGHEFHHFHHFHGGHHHHHEDEGGGHHHHHHFHGHHHHHGHGDFCGGHGGGGGGG
@M02034:409:000000000-BFKT7:1:1106:18619:12244 1:N:0:26
AAAGTCGAGGTGCCTAAAGTGGCAACCCAGACTGTTCTTTATGTTGGTGGTGTAGAGCTTCCTGTAGCCGCATGGCGTTCGTACTTAAATATGGAACTAACCATTCCAATTTTCGCTGTCTCTTATACACATCTCCGAGCCCACGAGACC
+
AABBBFBBB@2AFCGFGBGFGFGHHHHDFHHEHHHHHCEGGFFGHHEAEDBFGFFAG5FGHFHHHHEFFFGAEGHE?EEFEEBGHHH@GD4B@FFDCGGHEFEFFHFFFGHHGBEGGEAGBGFEFGBGFGGGHBGBF/<BDGHFCCCGDF
@M02034:409:000000000-BFKT7:1:1106:5217:12248 1:N:0:26
AAAGTCGAGGTGCCTAAAGTGGCAACCCAGACTGTGTGGCGTGTTGGTGGTGTAGAGCTTCCTGTAGCCGCATGGCGTTCGTACTTAAATATGGAACTAACCATTCCAATTTTCGCTGTCTCTTATACACATCTCCGAGCCCACGAGACC
+
AAAAAFAA@DAAFGGGGGGGGFFCEGHAFGEFHHFFGCAEEFCGHGGAA1AFE3B5D53BG3GFBFDBFE0>EEH1EBECE?B1FGBBFE4EEE33BBBFHEFGHFH4EGFGF4<EEE/12BB21B2BFCF1CGD<C/@BGFHGC//AAC
@M02034:409:000000000-BFKT7:1:1106:17464:12251 1:N:0:26
AAAGTCGAGGTGCCTAAAGTGGCAACCCAGACTTAGCTGCAGGTTGGTGGTGTAGAGCTTCCTGTAGCCGCATGGCGTTCGTACTTAAATATGGAACTAACCATTCCAATTTTCGCTGTCTCTTATACACATCTCCGAGCCCACGAGACC
+
CBCCCFBCCBBCGGGGGGGGGGGHHHHGGHHGHHHHHHHHHGGHGHGGGGFFHHHEHHHHHHHHHHHHHGGGGGHHFFGGGGHHHHHHHHHHHHHHGHGGHGHHHHHHHHHHHHGGGGGHHGHHFHHHGHHHHHGHGGFGGGHGFGGGGG
@M02034:409:000000000-BFKT7:1:1106:24457:12252 1:N:0:26
AAAGTCGAGGTGCCTAAAGTGGCAACCCAGACTTGGATGATGTTGGTGGTGTAGAGCTTCCTGTAGCCGCATGGCGTTCGTACTTAAATATGGAACTAACCATTCCAATTTTCGCTGTCTCTTATACACATCTCCGAGCCCACGAGACCG
+
AAAAAFAADBAAGGGFCGGGGFEFGFHGC2GFFGHFHHHHGHFGHEAFFEFHFFEFFHHHHHHFHHHHGC0EDGEEEGGGFFEHGFFDGHFHGFDFHFEGHEFGHGH4?GHHHC?EG?GFHFFGFGHGHEGHFHHGGGFGFGGGFGDG/@
@M02034:409:000000000-BFKT7:1:1106:18605:12256 1:N:0:26
AAGTCGAGGTGCCTAAAGTGGCAACCCAGACTTCTTAGCCTGTTGGTGGTGTAGAGCTTCCTGTAGCCGCATGGCGTTCGTACTTAAATATGGAACTAACCATTCCAATTTTCGCTGTCTCTTATACACATCTCCGAGCCCACGAGACCG
+
BBBBBABBBBBFGFFGGGGGGGHHHHGGHHGHHHHHHHGHHHFGHHEFGEFGFHGHGHHFHHHHGHHHFEEGGHAEEGGGGHHHHFGHHHHHHHHHHHHHHHHHHHHHHHHHHGGGGFHHHHHHHHGHGHHHHGHGCGGGFHGGGGGGGC
@M02034:409:000000000-BFKT7:1:1106:29071:12271 1:N:0:26
AAAGTCGAGGTGCCTAAAGTGGCAACCCAGACTCATCATCAGGTTGGTGGTGTAGAGCTTCCTGTAGCCGCATGGCGTTCGTACTTAAATATGGAACTAACCATTCCAATTTTCGCTGTCTCTTATACACATCTCCGAGCCCACGAGACC
+
CCCCCFBBBCCCGGGGGGGGGGGGHHHGGHHGHHHGHHHHHHFFFHFEFFEFHHHHHHHHHHHHHHHHHGGGGGHGGGGGGGHHHHGFGHBFGHGHHHGGHHHHFHGHHHHHHGGGGGGHHHHHHGHHHHFHGF3GGFCCGGHGCCDFGG
@M02034:409:000000000-BFKT7:1:1106:7389:12273 1:N:0:26
AAAGTCGAGGTGCCTAAAGTGGCAACCCAGACTCCTACT
+
1A1>AD>AAD>ACGFGGGGDFDFE1GH?F00AAA1AA1B
@M02034:409:000000000-BFKT7:1:1106:22647:12273 1:N:0:26
AAAGTCGAGGTGCCTAAAGTGGCAACCCAGACTTTTATGTGGGTTGGTGGTGTAGAGCTTCCTGTAGCCGCATGGCGTTCGTACTTAAATATGGAACTAACCATTCCAATTTTCGCTGTCTCTTATACACATCTCCGAGCCCACGAGACC
+
BBAABFBBBBABGGGGGGGGGGGGHHHGFHHGHHHHGHHHFHGFFGGGGGFFHGHGHHHHHGHHHHHHHGGGGGHGGGGGGGGHHHHHHHHHHHGHHFHGHHHHHHGGHHHHHHGDFGGHHHHHHHFHFHEHHHHHG?DGGGGGGGCDGF
@M02034:409:000000000-BFKT7:1:1106:15957:12274 1:N:0:26
AAAGTCGAGGTGCCTAAAGTGGCAACCCAGACTA
+
CCCCCFCABBCCGGGGGGGFGGGHHHHGGHHFHD
@M02034:409:000000000-BFKT7:1:1106:22982:12278 1:N:0:26
AAAGTCGAGGTGCCTAAAGTGGCAACCCAGACTTGTATTTTTGTTGGTGGTGTAGAGCTTCCTGTAGCCGCATGGCGTTCGTACTTAAATATGGAACTAACCATTCCAATTTTCGCTGTCTCTTATACACATCTCCG
+
CBCBBFCCCCBCGGGGGGGGGGGHHHHGGHHGHFDBGGHBFGFGHHGGGGAFGHHHHHHHHHHHHHHHGGGEEGHHGGGGGGHHHHHHHHGHHGDGFHHHHHGHHHHHHHHHHHGGGGGEHFHHHHFFBG2?FGGBD
@M02034:409:000000000-BFKT7:1:1106:27397:12289 1:N:0:26
AAAGTCGAGGTGCCTAAAGTGGCAACCCAGACTGTGTCTCAGGTTGGTGGTGTAGAGCTTCCTGTAGCCGCATGGCGTTCGTACTTAAATATGGAACTAACCATTCCAATTTTCGCTGTCTCTTATACACATCTCCGAGCCCACGAGACC
+
CBBCCFCCCCBBGGGGGGGGGGGHHHHGGHHGHHHHGHHHHHHGHHGEFGEFGHHHHHHHHHHHGHHHHGGGGGHGGFGGGFFHHHHFHHHHHHFGHHHHHHHHHHGHHHHHHHEFGGGHHHHHHHHHHHHHHHHHFBDCGGFGGGGGGF
@M02034:409:000000000-BFKT7:1:1106:27004:12311 1:N:0:26
AAAGTCGAGGTGCCTAAAGTGGCAACCCAGACTAGGAAGCTGGTTGGTGGTGTAGAGCTTCCTGTAGCCGCATGGCGTTCGTACTTAAATATGGAACTAACCATTCCAATTTTCGCTGTCTCTTATACACATCTCTGAGCCCACGAGACC
+
AAAAAFABBCBCGGGGGGGGGGGHHHHGGHHGHHBCGFHGHF2ABEFEEDFCFDHFHHFHFHGHGFHGFGGEEFFFEE/FEBEGHHHHEHHHHH3GGHHHFFFGFGGHGHHHHHCGGGFHBHHGHHFHHHHFGHH3DFGHHGEGCGG?DF
@M02034:409:000000000-BFKT7:1:1106:9840:12311 1:N:0:26
AAAGTCGAGGTGCCTAAAGTGGCAACCGGTTGGTGGTGTAGAGCTTCCTGTAGCCGCATGGCGTTCGTACTTAAATATGGAACTAACCATTCCAATTTTCGCTGTCTCTTATACACATCTCCGAGCCCACGAGACCGTACTAGATCTCGT
+
CCCCBFCCCCBCGGGGGGGGGGGHHHHEGEGFGEFGAFGGGGHHHFFHEHGFHHHFGFGGFGFEEGG?ECGHGDBDEGFH@@GHF3GHHHHE@GGHHHHHGGGGGHHEGHHHEGFF33?FDDD@C@/FHGGCC/CFAAFDEGGFE1>GG>
@M02034:409:000000000-BFKT7:1:1106:2769:12319 1:N:0:26
AAAGTCGAGGTGCCTAAAGTGGCAACCCAGACTGAGATGGGGGTTG
+
CCCCCFCCBCCCGGGGGGGGGGGHHHHGGH2F3F3B55BF22EAAE
@M02034:409:000000000-BFKT7:1:1106:6796:12320 1:N:0:26
AAAGTCGGAGGTGCCTAAAGTGGCAACCCAGACTATTTTTTCTGTTGGTGGTGTAGAGCTTCCTGTAGCCGCATGGCGTTCGTACTTAAATATGGAACTAACCATTCCAATTTTCGCTGTCTCTTATACACATCTCCGAGCCCACGAGAC
+
BBCCAFBCBCCAGFGGGGGGFGHGGHGHGGHHGHHHHHHHGHHHHHHHEFGGGFGHFHGHHFGHHGHHHGEGCGGHHGGGGGEHHHHBHHHHHHHB3BGGFGGGHHHGHHGGHHHFFEGEFHGHFHHG?DCHFGHHHGGG?CAGADGGGG
@M02034:409:000000000-BFKT7:1:1106:28215:12322 1:N:0:26
AAAGTCGAGGTGCCTAAAGTGGCAACCCAGACTCGTCTGCCGGTTGGTGGTGTAGAGCTTCCTGTAGCCGCATGGCGTTCGTACTTAAATATGGAACTAACCATTCCAATTTTCGCTGTCTCTTATACACATCTCCGAGCCCACGAGACC
+
BBBBBFABBDBAGGGDGGGGGGGHHHHGGHHGHHGHGGGGHGGGGGGGFGEGHHHHHHHHHHHHHHHHHGGFGGGFFGGGGGHHHHHHEGFHHHFFFHGHHHGHFHFFHHHHHEGDGGGHHHHHHHHHDGFHHFFGG/BCGGHG/AFGGF
@M02034:409:000000000-BFKT7:1:1106:14014:12326 1:N:0:26
AAAGTCGAGGTGCCTAAAGTGGCAACCCAGACTACTCTGTCGGTTGGTGGTGTAGAGCTTCCTGTAGCCGCATGGCGTTCGTACTTAAATATGGAACTAACCATTCCAATTTTCGCTGTCTCTTATACACATCTCCGAGCCCACGAGACC
+
CBCCBFABBCBCGGGGGGGGGGGHHHHGGHHGHHFGGFDAFGAAEEEEFAEEE3G5D5AF5FGFGBA53?E>EEC1>EEF??2?GHH33BGFGH33BFDH303BB4G4EGFHE?E/E/EEB3BGFH?33F2BBF3FE/BB/<GFC@DDAF
@M02034:409:000000000-BFKT7:1:1106:10778:12328 1:N:0:26
AAAGTCGAGGTGCCTAAAGTGGCAACCCAGACTTGGAGGGGGGTTGGTGGTGTAGAGCTTCCTGTAGCCGCATGGCGTTCGTACTTAAATATGGAACTAACCATTCCAATTTTCGCTGTCTCTTATACACATCTCCGAGCCCACGAGACC
+
BCBCBFCCCCBCGGGGGGGFGGGHHHHGGHHGHHHHHHGGGGG<CGGGFGCFGHHGHHHHHHHHHHHGHGGGGGHHGDFGGGHHHHHHHHGHGHCFFHHHHHHHHHGHHHHHHHGGGGGGGGGGGGFGFGFGGGGGGFGGGFFFFFFFFF
@M02034:409:000000000-BFKT7:1:1106:16477:12333 1:N:0:26
AAAGTCGAGGTGCCTAAAGTGGCAACCCAGACTCCGGATACGGTTGGTGGTGTAGAGCTTCCTGTAGCCGCATGGCGTTCGTACTTAAATATGGAACTAACCATTCCAATTTTCGCTGTCTCTTATACACATCTCCGAGCCCACGAGACC
+
BBBBAFABDDBAFGGGGGGFGGGHHHHGGHHGHHHGGGGGHGGGGGGGFGEFEFHHHHHGHHHHHHHGHGGGGGHHGFGGGGFHHHHGHHHFHGHFHEHGHHHGGHHHHHHHHHGDCDFFHFHHFHHFFHGHHHGFGGGGGGHGGGGGGF
@M02034:409:000000000-BFKT7:1:1106:18847:12340 1:N:0:26
AAAGTCGAGGTGCCTAAAGTGGCAACCCAGACTCATAGTCTGGTTGGTGGTGTAGAGCTTCCTGTAGCCGCATGGCGTTCGTACTTAAATATGGAACTAACCATTCCAATTTTCGCTGTCTCTTATACACATCTCCGAGCCCACGAGACC
+
BBBBBFBBBBBAGGGGGGGGGGGHHHHGGHHGHHFHHHHHHHHGFGGEFGEFGFHHHHHHHHHGHHHHHGGGGGHFGGGGGGGHHHHHHHGHHHFGHHHGHHGHGHGHHGHHHHGGGGGGHHHHHHEHHHHHHHFHGFGGCGEGGGGGGG
@M02034:409:000000000-BFKT7:1:1106:6057:12343 1:N:0:26
AAAGTCGAGGTGCCTAAAGTGGCAACCCAGACTTGTACGAGGGTTGGTGGTGTAGAGCTTCCTGTAGCCGCATGGCGTTCGTACTTAAATATGGAACTAACCATTCCAATTTTCGCTGTCTCTTATACACATCTCCGAGCCCACGAGACC
+
AAABBFCCBCBCGGGGGGGGGGGHHHHGGHHGHHHHHHHGGGGGHGGGGGEFFFHHHFHHHGHG5DGHHGGGGGHFEEEFGEFHHHGGGHGHHHBDGHHGHFFHHHHGHHHHHHGGGCFFHHHHFHFHFHGFHHHHG?C/@CGGGCCFFC
@M02034:409:000000000-BFKT7:1:1106:20623:12343 1:N:0:26
AAAGTCGAGGTGCCTAAAGTGGCAACCCAGACTTGGGGTGGGGTTGGTGGTGTAGAGCTTCCTGTAGCCGCATGGCGTTCGTACTTAAATATGGAACTAACCATTCCAATTTTCGCTGTCTCTTATACACATCTCCGAGCCCACGAGACC
+
AABBAFBCCCABGGGGGGGGGGGGHHHGGHHGHHHHHGEFGGGEEGGFFGFFHHHHHHHHHHHHHHHGHGGGGGHHGGGGFFHHHHHFHHHHHHFHHHHHHHHHHHGHHHHHHHGGGGGGHHHHHHHHHHFHHHHHE@FGGGHGGGGGGF
@M02034:409:000000000-BFKT7:1:1106:22187:12343 1:N:0:26
AAAGTCGAGGTGCCTAAAGTGGCAACCCAGACTCGTAATAATGTTGGTGGTGTAGAGCTTCCTGTAGCCGCATGGCGTTCGTACTTAAATATGGAACTAACCATTCCAATTTTCGCTGTCTCTTATACACATCTCCGAGCCCACGAGACC
+
CCCCCFCCCCBCGGGGGGGGGGGHHHHGGHHGHHGHGHGHFHHGGHHFFGEFHHHHHHHHHHHHHHHHHGGFGGHHGGGGGFHHHHHHHHHHHHGHGHHHHHHHHHGHHHHHHHGGGGGHHHHHHHHHGHHHHHHHGCGGGGHGGGGGGF
@M02034:409:000000000-BFKT7:1:1106:2455:12344 1:N:0:26
AAAGTCGAGGTGCCTAAAGGGGCAACCCAGACTAAGAAGAAGGTTGGTGGTGTAGAGCTTCCTGTAGCCGCATGGCGTTCGTACTTAAATATGGAACTAACCATTCCAATTTTCG
+
BBABBFB>>AAABGGGGEG4EEEGGHGEAGF2GBGHCFF3GH2GGG01AE1AG3FEF5FGGFHHAFA5ABE01EA1EEE1E?B?FF43FGDFGD3?BB3B303BB4F44BEF44<
@M02034:409:000000000-BFKT7:1:1106:18281:12345 1:N:0:26
AAAGTCGAGGTGCCTAAAGTGGCAACCCAGACTAATAAGCAGGTTGGTGGTGTAGAGCTTCCTGTAGCCGCATGGCGTTCGTACTTAAATATGGAACTAACCATTCCAATTTTCGCTGTCTCTTATACACATCTCCGAGCCCACGAGACC
+
BBCCBFCCCCABGGGGGGGGGGGHHHHGGHHGHHHHHHHHHHHGHHGFFGEFHHHHHHHHHHHHHGHHHGGGGGHHGGGGGFGHHHHHHHHHHHGFHHHGHHHHHHGGHHHHHHGGGGGHHHHHHHHHGHGFHHHGFCGGGGHGGGGGGA
@M02034:409:000000000-BFKT7:1:1106:16493:12346 1:N:0:26
AAAGTCGAGGTGCCTAAAGTGGCAACCCAGACTCCGGATACGGTTGGTGGTGTAGAGCTTCCTGTAGCCGCATGGCGTTCGTACTTACATATGGAACTAACCATTCCAATTTTCGCTGTCCCT
+
BBBBBFBADBABGGGGGGGGGGGHHHHGGHHGHHHDG?EECEC2BA0A1AEC13D55A335B5FF5@@3>E0ED11>?/?E?2?1FH33BF44?33B3BF303B34B44B3B44/?ED/22BB
@M02034:409:000000000-BFKT7:1:1106:16472:12351 1:N:0:26
AAAGTCGAGGTGCCTAAAGTGGCAACCCAGACTTATGCGAAGGTTGGTGGTGTAGAGCTTCCTGTAGCCGCATGGCGTTCGTACTTAAATATGGAACTAACCATTCCAATTTTCGCTGTCTCTTATACACATCTCCGAGCCCACGAGACC
+
BCBCBFCCCCABGGGGGGGGGGGGHHHGGHHGHHHHHHGGGGGGHHGEFGEFGHHHHHHGHHHGHHHHHGGGGGHHGEGGGEHHHHHHHHHHHHHHHHHHHHHHHHHHHHHHHGGGGGGHHHHHHHHHGHGHHHHGECGGGGHGGGGGGF
@M02034:409:000000000-BFKT7:1:1106:2617:12351 1:N:0:26
AAAGTCGAGGTGCCTAAAGTGGCAACCCAGACTTGGACGTGGGTTGGTGGTGTAGAGCTTCCTGTAGCCGCATGGCGTTCGTACTTAAATATGGAACTAACCATTCCAATTTTCGCTGTCTCTTATACACATCTCCGGGCCC
+
BBBABFAADDABGGGGFGGGGFEFGHHGGFFGHFFC33ABEEC2FFG1FGEFFFHBHFHHGHHFGHBGHGGFFGHGGEEGGABGGHHGGFFFGD3BGHGCGFHEGHFBGFGHHGFGGGC2GFGHGG3F3FFFFGF@<//<<<
@M02034:409:000000000-BFKT7:1:1106:9452:12352 1:N:0:26
AAAGTCGAGGTGCCTAAAGTGGCAACCCAGACTGGTGAGTTGGTTGGTGGTGTAGAGCTTCCTGTAGCCGCATGGCGTTCGTACTTAAATATGGAACTAACCATTCCAATTTTCGCTGTCTCTTATACACATCTCCGAGCCCACGAGACC
+
AAAABFBABBABGGGGFGGGGFGFFGHGGGDGHGHB25BFFHFGHEGEEFABGHGHHFHHHFHGHHHHHGGFEFHEFEFFGEFHFHHGGGDGGF3FFHHHHHGHFHHFHHHHHHGGGGGHHGHHHHGHHHGHHHHGGCGGGGHGGGGGGG
@M02034:409:000000000-BFKT7:1:1106:14825:12355 1:N:0:26
AAAGTCGAGGTGCCTAAAGTGGCAACCCAGACTCTGAATATGGTTGGTGGTGTAGAGCTTCCTGTAGCCGCATGGCGTTCGTACTTAAATATGGAACTAACCATTCCAATTTTCGCGTCTCTTATACACATCTCCGAGCCCACGAGACCG
+
BCBCCFCBBCABGGGGGGGGGGGHHHHGGHHGHHHHHHHHHHHHGGGGGGEFGHHHHHHHHHHHHHHHHGGFGGHHGEGGGGHHHHHHHHHHHHHHGHGHHHGHHHHHHHHHHHGGGEGGHHHHHHGHHHHHHHGGGGGGGHGGGGGGGG
@M02034:409:000000000-BFKT7:1:1106:17241:12359 1:N:0:26
AAAGTCGAGGTGCCTAAAGTGGCAACCCAGACTCAGCATCGGGTTGGTGGTGTAGAGCTTCCTGTAGCCGCATGGCGTTCGTACTTAAATATGGAACTAACCATTCCAATTTTCGCTGTCTCTATACACATCTCCGAGCCCACGAGACCG
+
CCCCCFCCCCACGGGGGGGGGGGHHHHGGHHGHHHHHHHHGGGHFGGGGGEFGHHHHHHHHHHHHHHHHGGGGGHHGGGGGFHHHHHHHHHHHHFHHHGHHHHHHHHHHHHHHHGGGGGHHGHHHHGHHHHHHHGGGGGGGHGGGGGGGG
@M02034:409:000000000-BFKT7:1:1106:29390:12360 1:N:0:26
AAAGTCGAGGTGCCTAAAGTGGCAACCCAGACTACTCGGGGTGTTGGTGGTGTAGAGCTTCCTGTAGCCGCATGGCGTTCGTACTTAAATATGGAACTAACCATTCCAATTTTCGCTGTCTCTTATACACATCTCCGAGCCCACGAGACC
+
AAAAAFAABBAAGBGGGGGBDDFFBAGEFEFFFGGFHEDFGAEEFHHEFDAFFDGDGDGHHFHFBBEDFE>EAEHCEE@1EECGAGFBGF4GGHBEFHHHHFHGHHHFFHHHHGECGFDFFHHGHHGFFGBGFEFGCBDC>/FFDCGGG>
@M02034:409:000000000-BFKT7:1:1106:11409:12362 1:N:0:26
AAAGTCGAGGTGCCTAAAGTGGCAACCCAGACTGGGGGGAATGTTGGTGGTGTAGAGCTTCCTGTAGCCGCATGGCGTTCGTACTTAAATATGGAACTAACCATTCCAATTTTCGCTGTCTCTTATACACATCTCCGAGCCCACGAGACC
+
CBCCCFCCCCACGGGGGGGGGGGHHHHGGHHGHHHHGGGGGGHGHHHDGG?FGFGFGFGHGHHHHHHHHGG@DGHGGDGEGFGGGGGHHHFHHH<DHHHHHHHGHHFFHGHHHGFDGGGF0GGGBFFBBEFGFFBFD?BCFGEEGDGFBF
@M02034:409:000000000-BFKT7:1:1106:27314:12363 1:N:0:26
AAAGTCGAGGTGCCTAAAGTGGCAACCCAGACTAAGCATAATGTTGGTGGTGTAGAGCTTCCTGTAGCCGCATGGCGTTCGTACTTAAATATGGTACTAACCATTCCAATTTTCGCTGTCTCTTATACACATCTCCGAGCCCACGAGAC
+
CCCDCFCCCDCCGGGGGGGGGGGHHHHGGHHFHHHH3FDGFGHHFHFEAEEA13F5AA3B5GFGGFF53BEAEDE1>BEEE?2BFGHB@FHDEB44B@GH313B3BB4?G?GG4EFGD/B4FF44?F?GFG2GFHB?/@DGAG/B/@AE
@M02034:409:000000000-BFKT7:1:1106:3387:12363 1:N:0:26
AAAGTCGAGGTGCCTAAAGTGGCAACCCAGACTGGGGGTGAGGTTGGTGGTGTAGAGCTTCCTGTAGCCGCATGGCGTTCGTACTTAAATATGGAACTAACCATTCCAATTTT
+
BBBBBFBBBBAAGGGGGGGGGGGHHHHGGHHGHFDDGGGFCGF3BG?EGCEAA3G5F5@FDGHHFEED3EF/EEA1EEEFEE2??F433BFEGG33FGHG?0?B?4B4?BFGG
@M02034:409:000000000-BFKT7:1:1106:22185:12369 1:N:0:26
AAAGTCGAGGTGCCTAAAGTGGCAACCCAGACTAAGAAGAATGTTGGTGGTGTAGAGCTTCCTGTAGCCGCATGGCGTTCGTACTTAAATATGGAACTAACCATTCCAATTTTCGCTGTTCTTATACACATCTCCGAGCCCACGAGACCG
+
CCCCCFBCCCCCGGGGGGGGGGGHHHHGGGHGHHHHHHHHHHHHHHHGGGEFGHHHHHHHHHHHHHHHHGGGGGHHGGGGGFHHHHGHHHHHHHHHHHHHHHGHHHHHHHHHHHGGGGGHGGHHHGFHGHHHHHHGGGGGGHGGGGGGGG
@M02034:409:000000000-BFKT7:1:1106:26786:12370 1:N:0:26
AAAGTCGAGGTGCCTAAAGTGGCAACCCAGACTAAGCATCATGTTGGTGGTGTAGAGCTTCCTGTAGCCGCATGGCGTTCGTACTTAAATATGGAACTAACCATTCCAATTTTCGCTGTCTCTTATACACATCTCCG
+
BABCAFAABBAAGGGGGGGGFGGFHGHFGHHEGHHHGHHGFHH5GHH2AEABFFGGFFFHDGGFGDGFFGGEGGE1FE/FF>2FGHDBFFFDGE@BFGFHFCGHHFHBFHGHH?EGGDEFG4BHFHHFFCFHHFFFE
@M02034:409:000000000-BFKT7:1:1106:24556:12371 1:N:0:26
AAAGTCGAGGTGCCTAAAGTGGCAACCCAGACTGATACGGGTGTTGGTGGTGTAGAGCTTCCTGTAGCCGCATGGCGTTCGTACTTAAATATGGAACTAACCATTCCAATTTTCGCTGTCTCTTATACACATCTCCGAGCCCACGAGAC
+
BB@AAFBBDB2AGGGGGGGFFDFHFHHGGCGGGFH55FA?E2AEEFCAAAABGFDGHFFHHHHFGGFHHGCEEGHHGEGGGE?GGHHHHHHHHFFGCHGHGE?BGHHHHHHHGHEGGEBFBGHGHHDHFHGHHHFGG@CDGFHGGDGD?
@M02034:409:000000000-BFKT7:1:1106:28387:12377 1:N:0:26
AAAGTCGAGGTGCCTAAAGTGGCAACCCAGACTAAGCATAATGTTG
+
CCCCCFCCCCBCGGGGGGGGGGGHHHHGGHHGHF3G35D55D555D
@M02034:409:000000000-BFKT7:1:1106:3402:12382 1:N:0:26
AAAGTCGAGGTGCCTAAAGTGGCAACCCAGACTGGGGGTGAGGTTGGTGGTGTAGAGCTTCCTGTAGCCGCATGGCG
+
ABAAADAABBABGGGGGGGGGGGHHHFEGHHEHHCFEEEEGFFHFF0AAEFCE3D5@53B@@@D@555B1>/B?11>
@M02034:409:000000000-BFKT7:1:1106:17851:12384 1:N:0:26
AAAGTCGAGGTGCCTAAAGTGGCAACCCAGACTAAGCCGCCTGTTGGTGGTGTAGAGCTTCCTGTAGCCGCATGGCGTTCGTACTTAAATATGGAACTAACCATTCCAATTTTCGCTGTCTCTTATACACATCTCCGAGCCCACGAGACC
+
BBBABFBBBBAAGGGGGGGGGGGHGHHGGHEGHFFGFHGGGGHHHHHGGGGFGHGFHHHHFHHFHFHHHGGGEFHHGGGGDGHHHHEGHEHGGHHHHHFBGHFHHGFEHHHHHHGGGFGHHHHHHHGHGHGFHHFHG<CGFGHGGCGGCF
@M02034:409:000000000-BFKT7:1:1106:21450:12391 1:N:0:26
AAAGTCGAGGTGCCTAAAGTGGCAACCCAGACTAATTAGAAGGTTGGTGGTGTAGAGCTTCCTGTAGCCGCATGGCGTTCGTACTTAAATATGGAACTAACCATTCCAATTTTCGCTGTCTCTTATACACATCCCGAGCCCACGAGACCG
+
BAABBFBBCCBBGGGGGGGGFGGHHHHGGHGFHHHHHHHHHHHFGHGGGGEFCGHHHHHGHHHHHHHHHGGGGGHHGGGGGGFHHHHGHHHFHHFGHHHHHHGHHHGGHHHHGGGGGGGFHFHHHHFHFHFHHGFDGGGGGHGGGGGGGF
@M02034:409:000000000-BFKT7:1:1106:19393:12393 1:N:0:26
AAAGTCGAGGTGCCTAAAGTGGCAACCCAGACTCGGAAGTAGGTTGTGGTGTAGAGCTTCCTGTAGCCGCATGGCGTTCGTACTTAAATATGGAACTAACCATTCCAATTTTC
+
CCCCCFCCCCABGGGGGGGGGGGHHHHGGHA2F3F2AAE3ABGGD2EA1FA1BA5AD33F3ABGBGH3E00?EAG0EE1?FH1?EGG3GHFBFH333BF303BGH?44?F4FH
@M02034:409:000000000-BFKT7:1:1106:7523:12397 1:N:0:26
AAAGTCGAGGTGCCTAAAGTGGCAACCCAGACTTGTTTTAATGTTG
+
CCCCCFBCCCCBGGGGGGGGGGGHHHHGGHHGFF3F52FA3DGH5G
@M02034:409:000000000-BFKT7:1:1106:23058:12408 1:N:0:26
AAAGTCGAGGTGCCTAAAGTGGCAACCCAGACTGTTAATGCGGTTGGTGGTGTAGAGCTTCCTGTAGCCGCATGGCGTTCGTACTTAAATATGGAACTAACCATTCCAATTTTCGCTGTCTCTTATACACATCTCCGAGCCCACGAGACC
+
AAABAFBBBDAAGGGGGFGFFGGFHHHGGHHGHHHHHHHHHGGEFFGEFG1FFHHFGFHHHHHHFHHHHGGFGGHHGGGGGGHHHHHHHHHHHHBFGHHHHHHHHHGHHHFHHHGGGGGGHHHHHHFHHHFGHHHHF?CC@FHGGCGGGG
@M02034:409:000000000-BFKT7:1:1106:11710:12410 1:N:0:26
AAAGTCGAGGTGCCTAAAGTGGCAACCCAGACTGTGTGTACGGTTGGTGGTGTAGAGCTTCCTGTAGCCGCATGGCGTTCGTACTTAAATATGGAACTAACCATTCCAATTTTCGCTGTCTCTTATACACATCTCCGAGCCCACGAGACC
+
CCCCCFCCCCBBGGGGGGGGGGGHHHHGGHHGHHHHHHHHHHGHGGGEGGEFGHHHHHHHHHHHHHHHHGGGGGHHGEGGGFGHHHHHHHGHHHBGHHHHHHHGHHHHHHHHHHGGGGGHHHHHHHHHHHHGHHHHGCGGGGHGGGGGGG
@M02034:409:000000000-BFKT7:1:1106:19972:12411 1:N:0:26
AAAGTCGAGGTGCCTAAAGTGGCAACCCAGACTTATCAGTGTGTTGGTGGTGTAGAGCTTCCTGTAGCCGCATGGCGTTCGTACTTAAATATGGAACTAACCATTCCAATTTTCGCTGTCTCTTATACACATCTCCGAGCCCACGAGACC
+
CCCCCFCCCCBCGGGGGGGGGGGHHHHGGHHGHHHFGHF5DGHHHHHGFGEFHHHHHHHHHHHHHHHHHGGFGGHHGGGGGGHHHHHHHHHHHHHHHHHHHHHHHHGHHHHHHHGGGGGHHHHHHHHHHGGHHHHHGDGGGGHGGGGGGG
@M02034:409:000000000-BFKT7:1:1106:14644:12415 1:N:0:26
AAAGTCGAGGTGCCTAAAGTGGCAACCCAGACTC
+
CCCCCFBBBCCBGGGGGGGGGGGHHHHGGHHGHH
@M02034:409:000000000-BFKT7:1:1106:26198:12429 1:N:0:26
AAAGTCGAGGTGCCTAAAGTGGCAACCCAGACTCCGGATCAGGTTGGTGGTGTAGAGCTTCCTGTAGCCGCATGGCGTTCGTACTTAAATATGGAACTAACCATTCCAATTTTCGCTGTCTCTTATACACATCTCCGAGCCCACGAGAC
+
BABBAFBABBABGGGGFGGGGGGHHHHGGHHGHHHGG?EGGFHHHHGEFGEFGFHFHFGHGHHHHHHHHGGGGGHHGGGGEFCGHHHGHHGHHHFGHHHFHGFGHHHHHHHHHFFEGGGGHHHHBHDHFCFHHHDGDDGCGGHGGCFGD
@M02034:409:000000000-BFKT7:1:1106:27720:12441 1:N:0:26
AAAGTCGAGGTGCCTAAAGTGGCAACCCAGACTGCTCCTCCTGTTGGTGGTGTAGAGCTTCCTGTAGCCGCATGGCGTTCGTACTTAAATATGGAACTAACCATTCCAATTTTCGCTGTCTCTTATACACATCTCCG
+
CCCCBFCCCCABGGGGGGGGGGGGHHHGGHHGHHFHGFGHHHBAFGABFEBFF3GBFA3BBFHGHHGFFEEEEEF1EBEFFE2FGHHFEDFFGF3@FGGFF0?G3DE4FGDHHDEAEA???BGHHFD33FF2??32?
@M02034:409:000000000-BFKT7:1:1106:21834:12461 1:N:0:26
AAAGTCGAGGTGCCTAAAGTGGCAACCCAGACTAAGCATCATGTTGGTGGTGTAGAGCTTCCTGTAGCCGCATGGCGTTCGTACTTAAATATGGAACTAACCATTCCAATTTTCGCTGTCTTTTATACACATCTCCGAGCCCACGAGACC
+
BABBBFBBBB>AGGGGGGGGCGGHFHFGGFHGHHHHHHHHHBGGGHHEFGEFHHHFHHHHHEHHFHHHHGGFGGHGEEGGGGFFHHHHGHHGFGFFHFGHHHHHHHGGHGHHHHGGGGEHH4BGHHGHHFHHGHHBBBDC?ECFCC@DGE
@M02034:409:000000000-BFKT7:1:1106:20652:12472 1:N:0:26
AAAGTCGAGGTGCCTAAAGTGGCAACCCAGACTTTTCGGTCGGTTGGTGGTGTAGAGCTTCCTGTAGCCGCATGGCGTTCGTACTTAAATATGGAACTAACCATTCCAATTTTCGCTGTCTCTTATACACATCTCGAGCCCACGAGACCG
+
CCCCCFCCCCAAGGGGGGGGGGGHHHHGGHHGHHHHHGGFGGGGGGGFFGEFGHHHHHHHHHHHHHHHHGGGGGHHGGGGGGGHHHHHHHGHHHFHHHHHHHFHHHGHHHHHHHGGGGGHHHHHFHHHHHGHHHHHGGGGFHGGGGGGGG
@M02034:409:000000000-BFKT7:1:1106:19089:12474 1:N:0:26
AAAGTCGAGGTGCCTAAAGTGGCAACCCAGACTAAGACTACGGTTGGTGGTGTAGAGCTTCCTGTAGCCGCATGGCGTTCGTACTTAAATATGGAACTAACCATTCCAATTTTCGCTGTCTCTTATACACATCTCCGAGCCCACGAGACC
+
CCCCBFCCCCBCGGGGGGGGGGGHHHHGGHHGHHHHHHHHHGGGFGGEFGEFHHHGHHHHHHHHHHHHHGGEGGHHGGGGGFHHHHHHHHHHHHHHFHHHHHHHHHGGHHHHHHGGGGGHHHHHHHHHGHFFHHHHGFGGGGHGGGGGGG
@M02034:409:000000000-BFKT7:1:1106:16864:12484 1:N:0:26
AAAGTCGAGGTGCCTAAAGTGGCAACCCAGACTAATTGTACTGTTGGTGGTGTAGAGCTTCCTGTAGCCGCATGGCGTTCGTACTTAAATATGGAACTAACCATTCCAATTTTCGCTGTCTCTTATACACATCTCCGAGCCCACGAGACC
+
CCCCCFBCCCABGGGGGGGGGGGHHHHGGHHGHHHHHHHHHHHHHHHGGGFFHHHHHHHHHHHHHHHHHGGGGGHGGGGGGGFHHHHGHHHHHHFGHHHFHHGHHHGHHHHHHHGGGGGGHHHHHHHHHGGHHHHHGGGGGGHGGGGGGG
@M02034:409:000000000-BFKT7:1:1106:7902:12486 1:N:0:26
AAAGTCGAGGTGCCTAAAGTGGCAACCCAGACTGGGAGGCTGGTTGGTGGTGTAGAGCTTCCTGTAGCCGCATGGTGTTCGTACTTAAATATGGTACTAACTTTTCCTATTTTCGCTGTCTCTTATACACATCTCCG
+
CCCBBFAABCBBGGGGGGGGGGGHHHHGGH2AG3FFFFCEE2EGHFC111EA13F555A35BBBBBFBBEF0EE13@?>DA?2?FGHE3@G4B@44B@GH334B4?F4?FBGE4>?EA/B?GFB4B?BBB2CGGH2<
@M02034:409:000000000-BFKT7:1:1106:13982:12488 1:N:0:26
AAAGTCGAGGTGCCTAAAGTGGCAACCCAGACTGCTAGGGAGGTTGGTGGTGTAGAGCTTCCTGTAGCCGCATGGCGTTCGTACTTAAATATGGAACTAACCATTCCAATTTTCGCTGTCTCTTATACACATCTCCGAGCCCACGAGACC
+
BABCBFCCCBCAGFGGGGGFGGGHHHHGGHGGHHHHHHGHEEFAFGF1FEEFAGGFHHHHGHHHHHHGHGGCEGHGGEGGGGGHHHHFHHHHGDFFHFFFFHFFHHEHFHGHHHFGGGGHHHHHHHHHGHBBFGHFDBCCDGFGGGCGGF
@M02034:409:000000000-BFKT7:1:1106:6831:12496 1:N:0:26
AAAGTCGAGGTGCCTAAAGTGGCAACCCAGACTCAGAGTCCTGTTGGTGGTGTAGAGCTTCCTGTAGCCGCATGGCGTTCGTACTTAAATATGGAACTAACCATTCCAATTTTCGCTGTCTCTTATACACATCTCCGAGCCCACGAGACC
+
AAAABFBBBBAAGGGGGGGGGCDCFHFEGHHGHHHFHHFFHGHHHHHEFDABFFHEHFHHHHHFGHHHHGGFGFHGGEGGGEFHHHHGGHFHHF3DHHFHHHHHHHGGHHHHHHGGGGGHHHHHGGHFHGFHHHHHGCGGGGHGGFGGGG
@M02034:409:000000000-BFKT7:1:1106:18074:12497 1:N:0:26
AAAGTCGAGGTGCCTAAAGTGGCAACCCAGACTGCTGAGGGGGTTGGTGGTGTAGAGCTTCCTGTAGCCGCATGGCGTTCGTACTTAAATATGGAACTAACCATTCCAATTTTCGCTGTCTCTTATACACATCTCCGAGCCCACGAGACC
+
BBBCBFBBDBBCGGGGGGFFFGGHHHHGGHHGHHHHHHHGGGGFGGGGFGEGGHHGHHHHHHHHHHHHHGGGGGHHGEFGGFHHHHGFGHHHGHFFHHFFHHGHHHHGHHHHHHGGGGGHHHHHFHFHGHHHHHHHGGGGGGHGGGGGGF
@M02034:409:000000000-BFKT7:1:1106:7149:12501 1:N:0:26
AAGGTCGAGGTGCCTAAAGTGGCAACCCAGACTAATGTGGAGGTTGGTGGTGTAGAGCTTCCTGTAGCCGCATGGCGTTCGTACTTAAATATGGAACTAACCATTCCAATTTTCGCTGTCTCTTATACACATCTCCGAGCCCACGAGACC
+
AAABAFBCCCABGGGGGGGFGGGHHHHGGHHGHHHHHGGHFGGAGHGEFFEFGHHHHHHHFGHHHFHGHEFEGGHGFAEFFEFHHHHHHHHGGHFBCFGFFHGFHHHFFHHHHHGEGGFGHHHHHHFHFFGHFHDGGCCCGGHGGGFDGC
@M02034:409:000000000-BFKT7:1:1106:7171:12502 1:N:0:26
AAAGTCGAGGTGCCTAAAGTGGCAACCCAGACTGATCTGCTGGTTGGTGGTGTAGAGCTTCCTGTAGCCGCATGGCGTTCGTACTTAAATATGGAACTAACCATTCCAATTTTCGCTGTCTCTTATACACATCTCCGAGCCCACGAGACC
+
BBABCFBBCCAAGGGGGGGGGGGHHHHGGHHGHGGH5GHFDGHHHGGAFGEFGFHFHHHHHHHHHHHHHGGGGGHHGGGGGEFHHHHGHHHHHHFHGHHHHHFHHHHGGHHHHHGGGGGHGHHHHHFHFHGGGHHHD@FFGGHGGGGGGF
@M02034:409:000000000-BFKT7:1:1106:16867:12502 1:N:0:26
AAAGTCGAGGTGCCTAAAGTGGCAACCCAGACTAATTGTACTGTTGGTGGTGTAGAGCTTCCTGTAGCCGCATGGCGTTCGTACTTAAATATGGAACTAACCATTCCAATTTTCGCTGTCTCTTATACACATCTCC
+
>>AA>DAB3DBBFGFGB4GGGGGGHHHGFHHCFHHHHHFHHHGGHHHEFFEFGGHGHHHHGGHFFGGGHGGEGFGFEEECE>EHEHH3GFGHHGHFGFDF@GFEHEDDFHHHHHG?EEEFHHGHHHDG?GFHHF1D
@M02034:409:000000000-BFKT7:1:1106:22397:12504 1:N:0:26
AAAGTCGAGGTGCCTAAAGTGGCAACCCAGACTACGAAGATTGTTGGTGGTGTAGAGCTTCCTGTAGCCGCATGGCGTTCGTACTTAAATATGGAACTAACCATTCCAATTTTCGCTGTCTCTTATACACATCTCCGAGCCCACGAGACC
+
CCBBBFBBBCBCGGGGGGGGGGGHHHHGGGGEHHFFEHGGHHGGHHHGGGEFFGHFHHHHHHHHHHHHHGGGGGHHGGGGGGHHHHHHHHFGHFBGGHHHHHGHGHHHFGHHHHGGGGEBHHHHHHFBFHFHHHHFGCGGGAHGG?DGGG
@M02034:409:000000000-BFKT7:1:1106:3542:12512 1:N:0:26
AAAGTCGAGGTGCCTAAAGTGGCAACCCAGACTAAGGGGTGTGTGGGTG
+
BBBCCFBCCCBCGGGGGGGGGGGHHHHGGHHGH333B22E22A21B11A
@M02034:409:000000000-BFKT7:1:1106:7786:12515 1:N:0:26
AAAGTCGAGGTGCCTAAAGTGGCAACCCAGACTTGGTGTTTTGTTGGTGGTGTAGAGCTTCCTGTAGCCGCATGGTGTTCGTACTTAAATATGGAACTAACCATTCCAATTTTCGCTGTCTCTTATACACATCTCCGAGCCCACGAGACC
+
CCCCCFABBCABGGGGGGGFGGGHHHHGGHHGHFDGABGEFFGHHHHGGGEFHHHHHHHHHHHHHGHHHGGEGGHBFHGHGGHHHHHHHHHHHGFGHHHHHGHHHGHHHHHHHHGGGGGHHHHHFHFHHHFHHHFFFCCGGEHGGGGGGF
@M02034:409:000000000-BFKT7:1:1106:26033:12515 1:N:0:26
AAAGTCGAGGTGCCTAAAGTGGCAACCCAGACTTATTTTAATGTTGGTGGTGTAGAGCTTCCTGTAGCCGCATGGCGTTCGTACTTAAATATGGAACTAACCATTCCAATTTTCGCTGTCTCTTATACACATCTCCGAGCCCACGAGAC
+
CCDDCFCCCDBCGGGGGGGGGGGHHHHGGHHGH5G55555B5DGGHHGGGEFHHHHHHHHHHHHHHHHHGGGGGHHGGGGGGHHHHHGHHHHHHGHHHHHHHHHHHHHHHHHHHGGGGGHHHHHHHHHGHHHHHGHGGGGGGHGGGGGG
@M02034:409:000000000-BFKT7:1:1106:27085:12516 1:N:0:26
AAAGTCGAGGTGCCTAAAGTGGCAACCCAGACTATTCCGGCTGTTG
+
CCCDCFCCCCBBGGGGGGGGGGGHHHHGGHHGHBHH55BE2EGH3G
@M02034:409:000000000-BFKT7:1:1106:2152:12517 1:N:0:26
AAAGTCGAGGTGCCTAAAGTGGCAACCCAGACTCCTCTGCGGGTTGGTGGTGTAGAGCTTCCTGTAGCCGCATGGCGTTCGTACTTAAATATGGAACTAACCATTCCAATTTTCGCTGTCTCTTATACACATCTCCGAGCCCACGAGACC
+
ABABBFABBCCCGGGGGGGGGGGHHHHGGHHGHHHHHHHHGGGEGGGEFGEGHHHHGGFHHFHGGHHFHGEEGGHHGGGGGFFHHHGEGGGHHHDDEGECFFEGHFEFHHHHHHGFFGGGFDHHHHFGBGEHHG2FE/D/CFHE@GCGDF
@M02034:409:000000000-BFKT7:1:1106:16957:12518 1:N:0:26
AAAGTCGAGGTGCCTAAAGTGGCAACCCAGACTAGGAATAAGGTTGGTGGTGTAGAGCTTCCTGTAGCCGCATGGCGTTCGTACTTAAATATGGAACTAACCATTCCAATTTTCGCTGTCTCTTATACACATCTCCGAGCCCACGAGACC
+
BBCCCFBBBBBCGGGGGGGGGGGHHHHGGHHGHHHGHHHHHHHGGHGGGGEFHHHHHHHHHHHHHHHHHGGGGGHHGEGGGFHHHHHFHHHHHHHHHGHHHHHHHHHHHHHHHHGGGGGGHGHHHHHHGHHHHHHFF@CDGGGGGCGGDE
@M02034:409:000000000-BFKT7:1:1106:25632:12524 1:N:0:26
AAAGTCGAGGTGCCTAAAGTGGCAACCCAGACTCTTCCTCTTGTTGGTGGTGTAGAGCTTCCTGTAGCCGCATGGCGTTCGTACTTAAATATGGAACTAACCATTCCAATTTTCGCTGTCTCTTATACACATCTCCGAGCCCACGAGAC
+
CCCCCFCCCCBBGGGGGGGGGGGHHHHGGHHGHFEFDBGGGGHHHHHGGGEFGHHHHHHHHHHHGHHHHGGGGGHGGGGGGGHGHHHHHHHHHHGGFHHHHHHHHHHHHHHHHHGGGGGHHHHHHHGHGHGHHHHGGDGGGGHGGCGGG
@M02034:409:000000000-BFKT7:1:1106:16631:12526 1:N:0:26
AAAGTCGAGGTGCCTAAAGTGGCAACCCAGACTAGGGTGCTTGTTGGTGGTGTAGAGCTTCCTGTAGCCGCATGGCGTTCGTACTTAAATATGGAACTAACCATTCCAATTTTCGCTGTCTCTTATACACATCTCCGAGCCCACGAGAC
+
AABBAFBCCCBCGGGCFGGGGGGHHEHGGHHGHHHHHAFFHHHGHHHGFGEFGHHGHHHHHFHHFHHHHGGEGGHCFEGGFECGHHGGGHGFHHFFHBGFHHHHEHFHHHFHFHGGGGGGHHHGFHFHEGBHGGFFE<<CFGHGGG@?A
@M02034:409:000000000-BFKT7:1:1106:9688:12526 1:N:0:26
AAAGTCGAGGTGCCTAAAGTGGCAACCCAGACTGAGTTTGCGGTTGGTGGTGTAGAGCTTCCTGTAGCCGCATGGCGTTCGTACTTAAATATGGAACTAACCATTCCAATTTTCGCTGTCTCTTATACACATCTCCGAGCCCACGAGACC
+
CCCCCFBCCCBCGGGGFGGGGGGHHHHGGHHGHHFHHHHHHGGGGGGGGGFFGHHHHHHHHHHHHHHGHGGGGGHHGGGGGGHHHHFFHHGHHHGFGHGGHHHHHHGHHHHHHHGGGGGHHHHHHHHHGHGHHHHHGCGGGEHGGGGGGG
@M02034:409:000000000-BFKT7:1:1106:25614:12528 1:N:0:26
AAAGTCGAGGTGCCTAAAGTGGCAACCCAGACTCTTCCTCTTGTTG
+
CCCCCFBCCCCCGGGGGGGGGGGHHHHGGHGGH335AAB55BGHFH
@M02034:409:000000000-BFKT7:1:1106:16971:12528 1:N:0:26
AAAGTCGAGGTGCCTAAAGTGGCAACCCAGACTAGGAATAAGGTTGGTGGTGTAGAGCTTCCTGTAGCCGCATGGCGTTCGTACTTAAATATGGAACTAACCATTCCAATTTTCGCTGTCTCTTATACACATCTCCG
+
A1A>ABA1>1>A1FFFGGGFFFFHHHGACFHA1FAFBEG1GEFHFFE/B/AFGFA2A1FFHCHFHHHHHGC@EEHFG/>>E/0FCFB1EE2@21BDGFG1CGFGHGHBEGHGB2>CE<EFBGGH1F2B>FDGHHFEE
@M02034:409:000000000-BFKT7:1:1106:25232:12530 1:N:0:26
AAAGTCGAGGTGCCTAAAGTGGCAACCCAGACTGGGGGGGGGTTGGTGGTGTAGAGCTTCCTGTAGCCGCATGGCGTTCGTACTTAAATATGGAACTAACCATTCCAATTTTCGCTGTCTCTTATACACATCTCCGAGCCCACGAGACCG
+
BBCCBFCBCCBCGGGGGGGGGGGHHHHGGHHGHHHHGGGGFFBFFFAEF9EEFFFFFFFFFFFFFFFFFFFFFFFFFFEFFFFFFFFFFFFFFFFFFFFFFFFFFFFFFFFFFFDFFDFFFFFFFFFFFFFFFFFFAFFFEFFFFFFFFF
@M02034:409:000000000-BFKT7:1:1106:26039:12532 1:N:0:26
AAAGTCGAGGTGCCTAAAGTGGCAACCCAGACTTATTTTAATGTTGGTGGTGTAGAGCTTCCTGTAGCCGCATGGCGTTCGTACTTAAATATGGAACTAACCATTCCAATTTTCGCTGTCTCTTATACACATCTCCGAGCCCACGAGACC
+
AABBAFBADDAAFGGGFFGFGGGHHHGGGHHGHHHHHGHHHHHDGHHEFFBFGBGHHFHHDGFHFHHHHEGGGGHHGFGGGEHGHHHFHHFHHGGEFHFFHGFHGGHHHHHHFFEGGGGGFEGFFFFF4GFHHHFFE@>?FGEFGGGGGE
@M02034:409:000000000-BFKT7:1:1106:27198:12534 1:N:0:26
AAAGTCGAGGTGCCTAAAGTGGCAACCCAGACTCAGGATAATGTTGGTGGTGTAGAGCTTCCTGTAGCCGCATGGCGTTCGTACTTAAATATGGAACTAACCATTCCAATTTTCGCTGTCTCTTATACACATTCCGAGCCCACGAGACCG
+
BBBBBFABBBABGGGGGGGGFGFHHHHGGHHGHHHH3GFHHHHGGHHGGGEFHHHHHHHHHHHHHHHGHGGGGGHHGGGGGGHHHHHFGHGHHHEGFHHHHGHHHHHHHHHHHGGGG?<FHFHHHHFHFHFHHFBGDFGCFHGGGGGGGD
@M02034:409:000000000-BFKT7:1:1106:20151:12535 1:N:0:26
AAAGTCGAGGTGCCTAAAGTGGCAACCCAGACTGATA
+
CCCCBFCCCCAAGGGGGGGFGGGGHHHGGHHGHB355
@M02034:409:000000000-BFKT7:1:1106:22967:12539 1:N:0:26
AAAGTCGAGGTGCCTAAAGTGGCAACCCAGACTAAGAAGCATGTTGGTGGTGTAGAGCTTCCTGTAGCCGCATGGCGTTCGTACTTAAATATGGAACTAACCATTCCAATTTTCGCTGTCTCTTATACACATCTCCGAGCCCACGAGACC
+
BABCBFBBBBCCGGGGGGGGGGGHGHHGGH2FHGBAEGFFHGHFFGGEE2BFGHHFH5FFFHHHFFFFFGGAEEGEEFEGGGGHHHHFHHHHHH3FFGHHGH3BG?G?4FEHHGFGGCEGHFGHDG?GHHBFHGHFFB/>>FCFCF/<A<
@M02034:409:000000000-BFKT7:1:1106:2430:12541 1:N:0:26
AAAGTCGAGGTGCCTAAAGTGGCAACCCAGACTAAGTAGCCGGTTGGTGGTGTAGAGCTTCCTGTAGCCGCATGGCGTTCGTACTTAAATATGGAACTAACCATTCCAATTTTCGCTGTCTCTTATACACATCTCCGAGCCCACGAGACC
+
CBCCCFBBCBACGGGGGGGGGGGGHHHGGHH2GHHHFGHFGFGGEGEEAEECA3F5FA3BDGFGADADFEF?EEC1>AEFFE?CGHHHFGHDBF33BFGH303B3?F4BF?HE4E<ED??FFGG?3BDDCD2FGG2C<BC</FFC/</CA
@M02034:409:000000000-BFKT7:1:1106:17955:12542 1:N:0:26
AAAGTCGAGGTGCCTAAAGTGGCAACCCAGACTGAGACTAGGGTTGGTGGTGTAGAGCTTCCTGTAGCCGCATGGCGTTCGTACTTAAATATGGAACTAACCATTCCAATTTTCGCTGTCTCTTATACACATCTCCGAGCCCACGAGACC
+
CCDCCFCCCCCCGGGGGGGGGGGHHHHGGHHGHCGG5FFAFBGGHGGGGGFFHHHHHHHHHHHHHHHHHGGGGGHHGGGGGGFHHHHHHHHHHHHHHHHHHHHHHHGHHHHHHHGGGGGHGHHHHHHHHGGHHHHHGCGCGGHGGGGGGG
@M02034:409:000000000-BFKT7:1:1106:22224:12545 1:N:0:26
AAAGTCGAGGTGCCTAAAGTGGCAACCCAGACTGAGCATCGTGTTGGTGGTGTAGAGCTTCCTGTAGCCGCATGGCGTTCGTACTTAAATATGGAACTAACCATTCCAATTTTCGCTGTCTCTTATACACATCTCCGAGCCCACGAGACC
+
AAABAFBAD>>AFGGGFGGGFFGHHHHGGHHGHHHHHHHHGHHHHHHEFGAFGGGHHHHHHHHHGHGEGGGGGGHHEFEGGFFHGHHHGHHHHFFEFHHHHHGGFFGDHGFHHHCEGGGHHBHHFHGFDCFHBFDFEBBCGFHEGGFGGC
@M02034:409:000000000-BFKT7:1:1106:11022:12549 1:N:0:26
AAAGTCGAGGTGCCTAAAGTGGCAACCCAGACTTTTGTTCCTGTTGGTGGTGTAGAGCTTCCTGTAGCCGCATGGCGTTCGTACTTAAATATGGAACTAACCATTCCAATTTTCGCTGTCTCTTATACACATCTCCGAGCCCAC
+
?ABBAF3ADB2AGGGGFGGGFGGHHHHGGHHGFHHHHHHHHHHHGHGGGGEFHGGHHHGHHHHHGFHHHGGFGGGHGGGGGFFGGHHFHHGHHHHEFFGHHFGGFHGFHGHHGHEGGG?FFGHF4?BFBFBFBGGFDGCCCF/F
@M02034:409:000000000-BFKT7:1:1106:19804:12551 1:N:0:26
AAAGTCGAGGTGCCTAAAGTGGCAACCCAGACTACGGCGTAGGTTGGTGGTGTAGAGCTTCCTGTAGCCGCATGGCGTTCGTACTTAAATATGGAACTAACCATTCCAATTTTCGCTGTCTCTTATACACATCTCCGAGCCCACGAGACC
+
CCCCCFCDDDCBGGGGGGGGGGGHHHHGGHHGHHHGGGGFGGGHHHGEFGEFHHHHHHHHHHHHHHHHHGGGGGHGGGGGGFHHHHHHHHGHHHGHHHHGHHHHHHHHHHHHHHGGGGGHGHHHHHHHHHHHHHHHGGGGGGHGGGGGGG
@M02034:409:000000000-BFKT7:1:1106:11044:12553 1:N:0:26
AAAGTCGAGGTGCCTAAAGTGGCAACCCAGACTTTTGTTCCTGTTGGTGGTGTAGAGCTTCCTGTAGCCGCATGGCGTTCGTACTTAAATATGGAACTAACCATTCCAATTTTCGCTGTCTCTTATACACATCTCCGAGCCCACGAGACC
+
CCCCCFCCCBBCGGGGGGGGGGGHHHHGGHHGHHGFHFGFFBGHFHH?F?FEA3GDE53BBFGHGFFFEEGEEEF1>?EFE?2?FGH@BGHFFF33BBGGB?3B34F4DGGHGDEEGDEFFFGDFFD?GCGBGHHDFCCC//FEC<CGDF
@M02034:409:000000000-BFKT7:1:1106:24344:12562 1:N:0:26
AAAGTCGAGGTGCCTAAAGTGGCAACCCAGACTAATACGCAGGTTGGTGGTGTAGAGCTTCCTGTAGCCGCATGGCGTTCGTACTTAAATATGGAACTAACCATTCCAATTTTCG
+
AAABAFBBB@AAGGGGCGGGGGGHHHHGGHHGHFBGD5A22AAFGFCEFFGFFGHFHHHHHHHHHHHHHGGGGGHHGGGGGGBGHHHHHHGHHHFFGHHFFHFGHHFH4BGGF4<
@M02034:409:000000000-BFKT7:1:1106:26409:12562 1:N:0:26
AAAGTCGAGGTGCCTAAAGTGGCAACCCAGACTAGGCATAGGGTTG
+
CCCCCFBCCCBCGGGGGGGGGGGHHHHGGH2F33A33BF3B3FG2E
@M02034:409:000000000-BFKT7:1:1106:11680:12562 1:N:0:26
AAAGTCGAGGTGCCTAAAGTGGCAACCCAGACTGGTGGGGAGGTTGGTGGTGTAGAGCTTCCTGTAGCCGCATGGCGTTCGTACTTAAATATGGAACTAACCATTCCAATTTTCGCTGTCTCTTATCACATCTCCGAGCCCACGAGACCG
+
BBCCCFBCCCCCGGGGGGGGGGGHHHHGGHHGHHGHHGGGFGGGHHGEFGEFGFGGHHHHHHHHHHHHHGG>EGHHGGGGGGGHHHHHHHGHHG3BFHGHGHHGHHGFHHFHHGDGGGGFGFHHHHFHGFDHHGHGDGGGFHGGFGGFE<
@M02034:409:000000000-BFKT7:1:1106:21116:12572 1:N:0:26
AAAGTCGAGGTGCCTAAAGTGGCAACCCAGACTTAGTTGACTGTTGGTGGTGTAGAGCTTCCTGTAGCCGCATGGCGTTCGTACTTAAATATGGAACTAACCATTCCAATTTTCGCTGTCTCTTATACACATCTCCGAGCCCACGAGACC
+
CCCCCFCCCCABGGGGGGGGGGGHHHHGGHHGHHHHHHHHHHHHGHHEFGEFHHHHHHHHHHHHHHHHHGGGGGHHGGGGGGHGHHHGHHGHHHGHHHHHHHHHHHHHHHHHHHGGGGGHHHHHHHGHGHHHHHHHG@CCGGHGGGGGGG
@M02034:409:000000000-BFKT7:1:1106:26030:12572 1:N:0:26
AAAGTCGAGGTGCCTAAAGTGGCAACCCAGACTAATATTCAGGTTGGTGGTGTAGAGCTTCCTGTAGCCGCATGGCGTTCGTACTTAAATATGGAACTAACCATTCCAATTTTCGCTGTCTCTTATACACATCTCCGAGCCCACGAGACC
+
BABCCFCCBCABGGGGGGGGGGGHHHHGGHHGHHHHHHHHHHHHGHGGGGEFHHHHHGHHHHHHHHHHHGGGGGHHGGGGGGFHHHHHHHHHHGHFGHHHHHHHFHHHHHHHHHGGGGGHHHHHHHHHHHHHHHHHGBCGGGHGGGGGGG
@M02034:409:000000000-BFKT7:1:1106:26398:12575 1:N:0:26
AAAGTCGAGGTGCCTAAAGTGGCAACCCAGACTAGGAATAGTGTTGGTGGTGTAGAGCTTCCTGTAGCCGCATGGCGTTCGTACTTAAATATGGAACTAACCATTCCAATTTTCGCTGTCTCTTATACACATCTCCGAGCCCACGAGACC
+
BBABBFBABBBBGGGGFGGGGGGHHHHGGHHGHH333AEFH5FGGHHAFEGGFDGDGFHHHHHHEFGF3EGEGGFC0EEGEEBFGHFHGHHHGH3@FHGH3B3FHFHBDGGHHHFCFEFHFFGHFFHGFFHGHGGGG/@DFGAFFGCDGC
@M02034:409:000000000-BFKT7:1:1106:26734:12576 1:N:0:26
AAAGTCGAGGTGCCTAAAGTGGCAACCCAGACTGTTATTGGTTCGGAGCTTCCTGTAGCCGCATGGCGTTCGTACTTAAATATGGAACTAACCATTCCAATTTTCGCTGTCTCTTATACACATCTCCGAGCCCACGAGACCGTACTAGAT
+
AAABBFCBBBAAGGGGGGGFGGGGHHHGGHHGHHHHHHHHHHHHGGGGGHHHHHHGHHHHGGGGGHGGEGGGEFGGHHGHHHHHHFHHHGFHHHHHHHHHHHHHHGGGGGHHHHHHHHHFHHHHHHFGGCCCFHGBBDGGFCDHGHHGGG
@M02034:409:000000000-BFKT7:1:1106:17154:12576 1:N:0:26
AAAGTCGAGGTGCCTAAAGTGGCAACCCAGACTAATAAGCAGGTTGGTGGTGTAGAGCTTCCTGTAGCCGCATGGCGTTCGTACTTAAATATGGAACTAACCATTCCAATTTTCGCTGTCTCTTATACACATCTCCGAGCCCACGAGACC
+
BBCCBFBCCCCCGGGGGGGGGGGHHHHGGHHGHHHHHHHHHHHGFHGFGGGFHHHHHHHHHHHHHHHHHGGGGGGGGEGGGFGHHHHHHHHHHHGFHHHHGHGHHHHFHHHHHHGGGGGHHGHHHHHHGHHHHHHHG?DGDGHGGGGGGF
@M02034:409:000000000-BFKT7:1:1106:14771:12580 1:N:0:26
AAAGTCGAGGTGCCTAAAGTGGCAACCCAGACTATTAAGTAGGTTGGTGGTGTAGAGCTTCCTGTAGCCGCATGGCGTTCGTACTTAAATATGGAACTAACCATTCCAATTTTCGCTGTCTCTTATACACATCTCCGAGCCCACGAGACC
+
AAABBFCCCCABGGGGGGGGGGGFFHHGGHHGHHHHHHHGHHHGHHGGGGEFFHGDHHHHHHHHGFHHHGGEEGHHGGGGGGHHHHHHHHFHGHFFGHHHHHHHGHHHHHHHHHGGGGDFHHHHHHHHHHEHHHHHGC?DDGHGGGGGGG
@M02034:409:000000000-BFKT7:1:1106:26046:12584 1:N:0:26
AAAGTCGAGGTGCCTAAAGTGGCAACCCAGACTAATATTCAGGTTGGTGGTGTAGAGC
+
ABBBAFBBBBBBGGGGGGGGGGGHFHHGGHDGHD3DDGF5AFHHHHGA22B113D555
@M02034:409:000000000-BFKT7:1:1106:11807:12584 1:N:0:26
AAAGTCGAGGTGCCTAAAGTGGCAACCCAGACTCAGCAGAAGGTTGGTGGTGTAGAGC
+
CCCCCFCCCCBCGGGGGGGGGGGHHHHGGHHGHF33FHH333FGEG22A1E1A3F5A5
@M02034:409:000000000-BFKT7:1:1106:28124:12584 1:N:0:26
AAAGTCGAGGTGCCTAAAGTGGCAACCCAGACTGGGGTGAAGGTTGGTGGTGTAGAGCTTCCTGTAGCCGCATGGCGTTCGTACTTAAATATGGAACTAACCATTCCAATTTTCGCTGTCTCTTATACACATCTCCGAGCCCACGAGACC
+
BBCCAFCCCCBCGGGGGGGGGGGHHHHGGHHGHHHHGBEHHHHFGHGGFGBFGFHGHGHHGHHHGHHHHGGEGGGFEEGGGEEHHHHGHHHGHHEFFGFFHHFGHGFGHHHGHHGGGGGHHHHHFHGHFHFHHHHGFCGDCGHGGGGGGG
@M02034:409:000000000-BFKT7:1:1106:19833:12599 1:N:0:26
AAAGTCGAGGTGCCTAAAGTGGCAACCCAGACTAATAAGGCTGTTGGTGGTGTAGAGCTTCCTGTAGCCGCATGGCGTTCGTACTTAAATATGGAACTAACCATTCCAATTTTCGCTGTCTCTTATACACATCTCCGAGCCCACGAGACC
+
BBBBAFBBBBAAGFGGGFGGGGGHHHHGGHHGHHHHHHHHHHHGHHHGGGGFEFH5GHHHHHHHHGHHGGFEGGGFGEGGGGHHHHHHHHHGHHFFFGHHFFHCHHGGHHHHHHGGGGEHBGDHHHGGHFHFHHHGGCGCDGHGGGFGGG
@M02034:409:000000000-BFKT7:1:1106:21022:12602 1:N:0:26
AAAGTCGAGGTGCCTAAAGTGGCAACCCAGACTAGTATTTATGTTGGTGGTGTAGAGCTTCCTGTAGCCGCATGGCGTTCGTACTTAAATATGGAACTAACCATTCCAATTTTCGCTGTCTCTTATACACATCTCCGAGCCCACGAGACC
+
CCCCBFBBCCCCGGGGGGGGGGGHHHHGGHDFHFFHHHHFHHHHFHE2AAEEFFG5FFFGGHHHGEGHGGGAFFAAEEEEDEEHGHHGFGHGGF3BFFHF3?3BFDFD4FFHG?EFGGEGHHFHDF4BGFFCGDFBF@/>CFAFFC/<CF
@M02034:409:000000000-BFKT7:1:1106:16441:12612 1:N:0:26
AAAGTCGAGGTGCCTAAAGTGGCAACCCAGACTACTCAGCCGGTTGGTGGTGTAGAGCTTCCTGTAGCCGCATGGCGTTCGTACTTAAATATGGAACTAACCATTCCAATTTTCGCTGTCTCTTATACACATCTCCGAGCCCACGAGACC
+
ABBCBFCCCCBBGGGGGGGGGGGHHHGGGHHGHHHHHHHHHGGFGGGGFGEFGHHHHHHHHHHHGHHHHGGGGGHHGGGGFEFHHHHGHHHHHHGGHHGHHHGHHHHGHHHHHHGGGGGHHHHHHHGHGHFHHHGHECGGFGHGGGGGGG
@M02034:409:000000000-BFKT7:1:1106:15051:12614 1:N:0:26
AAAGTCGAGGTGCCTAAAGTGGCAACCCAGACTCTGCTTCCTGTTGGTGGTGA
+
CCCCCFABBCABGGGGGGGGGGGHHHHGGHHGHHHHHHHHHGFDGFCFGDA15
@M02034:409:000000000-BFKT7:1:1106:20813:12617 1:N:0:26
AAAGTCGAGGTGCCTAAAGTGGCAACCCAGACTACGCCGCGGGTTGGTGGTGTAGAGCTTCCTGTAGCCGCATGGCGTTCGTACTTAAATATGGAACTAACCATTCCAATTTTCGCTGTCTCTTATACACATCTCCGAGCCCACGAGACC
+
ABABAFCCCCAAGGGGGGGGGGGGHHHGGHHGHHHGGGGGGGGEFGGEFGEFGHHGHHHHHHHFGHHGHGGEFGHHFEGGFEHHHHHHHHGHHHFHHHHGHHHFHHHHHHHHHHGGGGGHHGHHFGGHGHGHHHGFG@DGGGHGGCFGDC
@M02034:409:000000000-BFKT7:1:1106:4036:12619 1:N:0:26
AAAGTCGAGGTGCCTAAAGTGGCAACCCAGACTACGCAGCATGTTGGTGGTGTAGAGCTTCCTGTAGCCGCATGGCGTTCGTACTTAAATATGGAACTAACCATTCCAATTTTCGCTGTCTCTTATACACATCTCCGAGCCCACGAGACC
+
BBBBBFBBBDAAGGFGGGGGGFGHHGCEFHHGHHHGGGGGHGGHHHGEFGEGHFHDGFHHFHHHGHHHDEGEEEGHEEFGGEHHGHHHHHFGGD3BFHGFHFFHHGHGFGHHHHCEGGEGHHHHBHGFGC2BCGFFGCFG?FHFCCGGGE
@M02034:409:000000000-BFKT7:1:1106:29123:12624 1:N:0:26
AAAGTCGAGGTGCCTAAAGTGGCAACCCAGACTTTTAATTTTGTTGGTGGTGTAGAGCTTCCTGTAGCCGCATGGCGTTCGTACTTAAATATGGAACTAACCATTCCAATTTTCGCTGTCTCTTATACACATCTCCGAGCCCACGAGACC
+
CCCCBFCCCCABGGGGGGGGGGGFFHHGGHHGHHHHHHHHHHHGHHHEBEBFFGHGHFHHHHHFBFHFHGFFGGHGEEGGFFFHHHHFGHGHGHFFFGFGHHHHHHDHHHHHHHEEFEGFHGHHHHFHGHGHGG3GG/DCGGEFGGGGGF
@M02034:409:000000000-BFKT7:1:1106:20290:12632 1:N:0:26
AAAGTCGAGGTGCCTAAAGTGGCAACCCAGACTTGGTTGCTTGTTGGTGGTGTAGAGCTTCCTGTAGCCGCATGGCGTTCGTACTTAAATATGGAACTAACCATTCCAATTTTCGCTGTCTCTTATACACATCTCCGAGCCCACGAGACC
+
AA?AAFABBBAAGGGGGGGGFFGCCGGEFHEFGGHHHHEAFGHGFGFEFEAFAFGBGHHHBGHFFDDBEEGGFGHGEEEFEEEGGHHGHHG4FF33EFGHHHFHHHHF4GFHHFGGGGGFGHHHHHGDGFFFH3FHDCGFB/FE<A@G?C
@M02034:409:000000000-BFKT7:1:1106:14182:12633 1:N:0:26
AAAGTCGAGGTGCCTAAAGTGGCAACCCAGACTCATCCGCCTGTTGGTGGTGTAGAGCTTCCTGTAGCCGCATGGCGTTCGTACTTAAATATGGAACTAACCATTCCAATTT
+
>1>>AFAADD>AEGGGGGGGGFGBFGHEGE0F1FFF1F0/AEGHHH/AA/BAA1A2D11BBCGB1A2AF/E/BEGFE/EFA?0?/GH1F2E2B11@F1BE101B>DF22F1F
@M02034:409:000000000-BFKT7:1:1106:18027:12633 1:N:0:26
AAAGTCGAGGTGCCTAAAGTGGCAACCCAGACTAAGAATAATGTTGGTGGTGTAGAGCTTCCTGTAGCCGCATGGCGTTCGTACTTAAATATGGAACTAACCATTCCAATTTTCGCTGTCTCTTATACACATCTCCGAGCCCACGAGACC
+
CCCDCFCCCDCCGGGGGGGFGGGHHHHGGHHGHHGGFGHHHGHHHHGECEFFGFHFFFGHFHHHHHGHGGGEGGGAEEEGG>?GHHHHHHHGGG3DGGHHFFDFGGHBFGGHG4EEGF<F4GFHBDDFE?DCGGHFD/@@G/GECC@ADF
@M02034:409:000000000-BFKT7:1:1106:26793:12636 1:N:0:26
AAAGTCGAGGTGCCTAAAGTGGCAACCCAGACTGAGCTTTCTGTTGGTGGTGTAGAGCTTCCTGTAGCCGCATGGCGTTCGTACTTAAATATGGAACTAACCATTCCAATTTTCGCTGTCTCTTATACACATCTCCGAGCCCACGAGACC
+
BCCCCFCCCCBBGGGGGGGGGGGHHHHGGHHGH3G335BGHHHHHHHEFGBFHHHHHHHHHHHHGHHHHGGGGGHHGGGGGGHHHHHGHHHHHHGHHHHHHHHHHHHHHHHHHHGGGGGHHHHHHHHHGHHHHHHHGFGGGGGGGGGGGF
@M02034:409:000000000-BFKT7:1:1106:23029:12641 1:N:0:26
AAAGTCGAGGTGCCTAAAGTGGCAACCCAGACTACGCATCCGGTTGGTGGTGTAGAGCTTCCTGTAGCCGCATGGCGT
+
A3AA3DAAADAAGGGDCGGGGFFHFHCGFHGDFGGEED?EFGG2BEGEED1B1FGFFB3GHCF@@FFFGDEEEFEFEB
@M02034:409:000000000-BFKT7:1:1106:26740:12645 1:N:0:26
AAAGTCGAGGTGCCTAAAGTGGCAACCCAGACTCAGTTGTGTGTTGGTGGTGTAGAGCTTCCTGTAGCCGCATGGCGTTCGTACTTAAATATGGAACTAACCATTCCAATTTTCGCTGTCTCTTATACACATCTCCGAGCCCACGAGACC
+
DCDDCFCCCCBBGGGGGGGGGGGHHHHGGHHGHHHHHHHGFHHHHHHGFGFFGGHHHGHHHHHHHHHHHGGFGGHHGGGGGGHHHHHHHHHHHHGFHHHGHFFGHHHHHHHHHHGGGGGHHHHHHHFHGFHHHHFHGFG?CGHGGFGGGG
@M02034:409:000000000-BFKT7:1:1106:7486:12648 1:N:0:26
AAAGTCGAGGTGCCTAAAGTGGCAACCCAGACTGGGGATCAGGTTGGTGGTGTAGAGCTTCCTGTAGCCGCATGGCGTTCGTACTTAAATATGGAACTAACCATTCCAATTTTCGCTGTCTCTTATACACATCTCCGAGCCCACGAGACC
+
CCCCCFBBCCCCGGGGGGGGGGGHHHHGGHHGHF2G?AAFEGHHGHGGGGEFHHHHHHHHHHHHHHHHHGGGGGHHGGGGGGGHHHHHHHHHHHHHHHHHHHGHHHHHHGHHHFE?E?EBG3FFFH3?FC2??BFGD/?CGC/C@@@/DF
@M02034:409:000000000-BFKT7:1:1106:7999:12654 1:N:0:26
AAAGTCGAGGTGCCTAAAGTGGCAACCCAGACTACTCCTACGGTTGGTGGTGTAGAGCTTCCTGTAGCCGCATGGCGTTCGTACTTAAATATGGAACTAACCATTCCAATTTTCGCTGTCTCTTATACACATCTCCGAGCCCACGAGACC
+
A>>ABDABBBAAGGGGGGGGGFGFFHHEFEDFFHHHHGFGHFEHGGGEFEBFGFFDGFGHHEHFHHHHHGGGAEHAEEGGGEFGEGGBGF4FGF3FFGGHHHHHHHHHHHHHHHGGGGEHGHHHHHGGHHGHHHHGGCGGGGHGGGGGCE
@M02034:409:000000000-BFKT7:1:1106:27492:12657 1:N:0:26
AAAGTCGAGGTGCCTAAAGTGGCAACCCAGACTGGGTGGGAGGTTGGTGGTGTAGAGCTTCCTGTAGCCGCATGGCGTTCGTACTTAAATATGGAACTAACCATTCCAATTTTCGCTGTCTCTTATACACATCTCCGAGCCCACGAGACC
+
AAAAAFCCCCAAGGGGGGGGGGGFHHHGGHGGHHHHFEEGGFGGHHGEFEAFFBGBGGHHGGHFGHHHHGEEGEHGEEEFF?CGHHGFHHGHGFFHFHGHHHHHHHGGHHHHHHEEFGFHHHHHGFFGGHGHGHFGECGGCEFGGGGGGF
@M02034:409:000000000-BFKT7:1:1106:27822:12661 1:N:0:26
AAAGTCGAGGTGCCTAAAGTGGCAACCCAGACTGTGTAGGTGGTTGGTGGTGTAGAGCTTCCTGTAGCCGCATGGCGTTCGTACTTAAATATGGAACTAACCATTCCAATTTTCGCTGTCTCTTATACACATCTCCGAGCCCACGAGACC
+
BBBCBFCCCCABGGGGGGGFGGGFHGHGGHHGHHHHGHHHFGGEGGGEFGFFFGHHGGHHHHHHGHHHHGGGGGHGGGGGGGHHHHHGHHHHHHGFHHHGHHHHHHGHGHHHHHGGGGGHHHHHHHHHGFFFHHHHC/C?CEHGGFGGGF
@M02034:409:000000000-BFKT7:1:1106:8610:12670 1:N:0:26
AAAGTCGAGGTGCCTAAAGTGGCAACCCAGACTCAGAATCAGGTTGGTGGTGTAGAGCTTCCTGTAGCCGCATGGCGTTCGTACTTAAATATGGAACTAACCATTCCAATTTTCGCTGTCTCTTATACACATCTCCGAGCCCACGAGACC
+
BBBBBFBBBBBBGGGGGGGGGGGGGHHGCHHGHHHHHHHHHHHHHHGEFGEFHHHHHGHHHHHHHHHHHGGGGGHHGGGGGFGHGHHEGFFHHHEHFHGGHHHHHHGFFGHHHHGGGGFFHGHHGHHHHHFHHGHHCCCGCCHGGGGGGF
@M02034:409:000000000-BFKT7:1:1106:2131:12672 1:N:0:26
AAAGTCGAGGTGCCTAAAGTGGCAACCCAGACTTTTTGTATGGTTGGTGGTGTAGAGCTTCCTGTAGCCGCATGGCGTTCGTACTTAAATATGGAACTAACCATTCCAATTTTCGCTGTCTCTTATACACATCTCCGAGCCCACGAGACC
+
BBBBBFABDBABGGGGGGGGGGGHGHHGGHHGHHFHHGGHHHCFGE2EFG1FFGHFHHHHFHHFGGFHHECEFGHEFGGGGEFGHHFDGHGFGH3BFHGHHHFHFHDDGGHHHFEAEFGHGGGHHF3GGHFHFDFGDBB@FGHGGGFGGE
@M02034:409:000000000-BFKT7:1:1106:3964:12680 1:N:0:26
AAAGTCGAGGTGCCTAAAGTGGCAACCCAGACTCAGCAGCAGGTTGGTGGTGTAGAGCTTCCTGTAGCCGCATGGCGTTCGTACTTAAATATGGAACTAACCATTCCAATTTTCGCTGTCTCTTATACACATCTCCGAGCCCACGAGACC
+
BABBBFBABBBBGGGGGGGFGGGGHHHGGHHGHHGHHHHHHHHFHHGEFGGGHHFGGEHHFHHGGHHFHGGGGGHGGGGGGEGHGGHGHGHHHHFDEGDCGHEHHHEGHHHHHHGGGFGHFHHHFHFHEFFFHHGHG/<CFGH/D@CGDA
@M02034:409:000000000-BFKT7:1:1106:15869:12682 1:N:0:26
AAAGTCGAGGTGCCTAAAGTGGCAACCCAGACTCTTAAGAATGTTGGTGGTGTAGAGCTTCCTGTAGCCGCATGGCGTTCGTACTTAAATATGGAACTAACCATTCCAATTTTCGCTGTCTCTTATACACATCTCCGAGCCCACGAGACC
+
BBCCBFCCCCBCGGGGGGGGGGGHHHHGGHHGHHHHHHHHHHHHHHHGGGEFGHHHHHHHGHHHHHHHHGGCGGHGGFGGGDGFHHHHHHHHHGHFFHGFHHHHHGHHHHHHHHGGGGGFHFFHGHHHGGFHHGHBE?DGGGHGGGGGGE
@M02034:409:000000000-BFKT7:1:1106:12644:12684 1:N:0:26
AAAGTCGAGGTGCCTAAAGTGGCAACCCAGACTGGGAAGAGGGTTGGTGGTGTAGAGCTTCCTGTAGCCGCATGGCGTTCGTACTTAAATATGGAACTAACCATTCCAATTTTCGCTGTCTCTTATACACATCTCCGAGCCCACGAGACC
+
BBBBBFBBBBAAGGGGGGGFGGGGHHGGGHHGHHHHHHGHHHGBGEGEFGBFFHHHHHHHHHHHFHHGHGGGGGHHGGGGGFGHHHHHHHHHHHGFHHHHHHGHHHHGHHHHHHGGGGGHHHHHHHHHGHGHHHHGD<DGGGHGGGGGGF
@M02034:409:000000000-BFKT7:1:1106:6081:12690 1:N:0:26
AAAGTCGAGGTGCCTAAAGTGGCAACCCAGACTGCGCATACGGTTGGTGGTGTAGAGCTTCCTGTAGCCGCATGGCGTTCGTACTTAAATATGGAACTAACCATTCCAATTTTCGCTGTCTCTTATACACATCTCCGAGCCCACGAGACC
+
AAAAADABBB>AGGGGGGGGFGGFGHHGDGGGHHHGGGEGHHDGFCCAFAEFEHFBGBEGBFHHHHHFFGECEEGHGGEFE?FGGHFHHFFGGH3FGFEGFGHHGFHBHHFHHHEFDAEGHHHHHHD2FCEGHG1GD?//@FHEDGGGFA
@M02034:409:000000000-BFKT7:1:1106:17787:12691 1:N:0:26
AAAGTCGAGGTGCCTAAAGTGGCAACCCAGACTTTTAGT
+
CCCCCFCCCCBCGGGGGGGGGGGHHHHGGHHGH55F535
@M02034:409:000000000-BFKT7:1:1106:6593:12698 1:N:0:26
AAAGTCGAGGTGCCTAAAGTGGCAACCCAGACTGGGAGTTATGTTGGTGGTGTAGAGCTTCCTGTAGCCGCATGGCGTTCGTACTTAAATATGGAACTAACCATTCCAATTTTCGCTGTCTCTTATACACATCTCCGAGCCCACGAGACC
+
CCCCBFCCCCBBGGGGGGGGGGGHHHHGGHHGHHGGAFEFEGHHHHGEEEGEF3G5E5BFAFHHGFFEEEG?FEF1EBEFE?2?EGHEDGHGGG33FEGHC?3BBFH4FGDHE4EE?EEGF4DFFFB33GFFG3?FEF?/</?=CFGGEE
@M02034:409:000000000-BFKT7:1:1106:17802:12700 1:N:0:26
AAAGTCGAGGTGCCTAAAGTGGCAACCCAGACTGGGAAGCAGGTTGGTGGTGTAGAGCTTCCTGTAGCCGCATGGCGTTCGTACTTAAATATGGAACTAACCATTCCAATTTTCGCTGTCTCTTATACACATCTCCGAGCCCACGAGACC
+
BABCAFCCCCBCGGGGGGGGGGGHHHHGGHHGHGA2GGFDFGHHHHGGGGFFGHHHHHHHHHHHHHHHHGGEGGHHGGGGGGHHHHHGHHHHHHFFHHHHHHHHHHFHHHHHHHGGGCGGHHHHHHFFHHFFHHHHF?FFGGHGCCCGGG
@M02034:409:000000000-BFKT7:1:1106:14515:12704 1:N:0:26
AAAGTCGAGGTGCCTAAAGTGGCAACCCAGACTAATGAGGAGGTTGGTGGTGTAGAGCTTCCTGTAGCCGCATGGCGTTCGTACTTAAATATGGAACTAACCATTCCAATTTTCGCTGTCTCTTATACACACTCCGAGCCCACGAGACCG
+
CCCCCFCBBCABGGGGGGGGGGGHHHHGGHHGHHHHHHHHHGGGHHGGFGEFHHHHHHHHHHHHHHHHHGGGGGHHGGGGGFHHHHHHHHHHHHGHHHHHHHHHHHHGHHHHHHGGGGGHHHHHHHHHGHGGHHHGGGGGGHGGGGGGGC
@M02034:409:000000000-BFKT7:1:1106:11615:12707 1:N:0:26
AAAGTCGAGGTGCCTAAAGTGGCAACCCAGACTAGGAGGAAGGTTGGTGGTGTAGAGCTTCCTGTAGCCGCATGGCGTTCGTACTTAAATATGGAACTAACCATTCCAATTTTCGCTGTCTCTTATACACATCTCCGAGCCCACGAGACC
+
CCCCCFCCBCBBGGGGGGGGGGGHHHHGGHHGHHHHHHGGHHGHHGFFFFGFGHHHGHHHHHHHHHHHHGGEGGHFGFGGGEGHHHHFHHHHHH3DGHGHFGBGFFFFHGHHHHGGGGEGHFGFFHHHHHHHHFHGG?DGCGHGGGGGGF
@M02034:409:000000000-BFKT7:1:1106:21309:12710 1:N:0:26
AAAGTCGAGGTGCCTAAAGTGGCAACCCAGACTCAGCAGCCTGTTGGTGGTGTAGAGCTTCCTGTAGCCGCATGGCGTTCGTACTTAAATATGGAACTAACCATTCCAATTTTCGCTGTCTCTTATACAATCTCCGAGCCCACGAGACCG
+
AABA>DAADAA4FGGGFGGFGFFHHHHGGHHGHHHHHHGHHHHHHHHFFGEFHGHHHHHFGHGHHGHHHGGEECHGGGGGGEHHHHFEGHHHHHDGFHFGHHHGHHFHBGGFHHGGGGGHGHHHFHFHFCGHH?FB/??DCEEFCCGGG@
@M02034:409:000000000-BFKT7:1:1106:11399:12715 1:N:0:26
AAAGTCGAGGTGCCTAAAGTGGCAACCCAGACTACGCGTCATGTTGGTGGTGTAGAGCTTCCTGTAGCCGCATGGCGTTCGTACTTAAATATGGAACTAACCATTCCAATTTTCGCTGTCTCTTATACACATCTCCGAGCCCACGAGACC
+
CCCCCFCBCCBBGGGGGGGGGGGHHHHGGHHGHHGGGGGGGHHHHHFECEGFFFGBGGHHGHHHHHGFFFG0EFFAEEFGG>?GFGHFFHFGGF33FGHH3EBGGEHDHGHHHFGGGFAGFHHGFHHHHHHFHHHGF@C@CFCF/AC.DF
@M02034:409:000000000-BFKT7:1:1106:17097:12717 1:N:0:26
AAAGTCGAGGTGCCTAAAGTGGCAACCCAGACTATGGTTATGGTTGGTGGTGTAGAGCTTCCTGTAGCCGCATGGCGTTCGTACTTAAATATGGAACTAACCATTCCAATTTTCGCTGTCTCTTATACACATCTCCGAGCCCACGAGACC
+
CBCCCFCCCCCCGGGGGGGGGGGHHHHGGHHGHHHHH5FGHHHGGGGFGGEFHHHGHHHHHHHHHGHGHGGGGGHHGGGGGGHHHHHHHHHHHHDFHHGHHHGHHHHHHHHHHHGGGGGGHHHHHHHHGHGHHHFHG?DGGGHGGGGGGG
@M02034:409:000000000-BFKT7:1:1106:11420:12721 1:N:0:26
AAAGTCGAGGTGCCTAAAGTGGCAACCCAGACTACGCGTCATGTTGGTGGTGTAGAGCTTCCTGTAGCCGCATGGCGTTCGTACTTAAATATGGAACTAACCATTCCAATTTTCGCTGTCTCTTATACACATCTCCG
+
BABBBFB@?DABGGGGBGFFGFGHGGGGGHHGHGHGGGGG?GHHHFHEFEEEGFHFGHHHFEHHGHHGHGCCEEHAEGEFGE2FHHGFHGFHHHGFGG33FEFFHGHBGFHHHF/FFFF2FGGHBGGFHH2GFF>2C
@M02034:409:000000000-BFKT7:1:1106:9984:12726 1:N:0:26
AAAGTCGAGGTGCCTAAAGTGGCAACCCAGACTAGGAAGGTGGTTGGTGGTGTAGAGC
+
CDCCCFCCDCCCGGGGGGGFGGGHHHHGGHHGH3A3GHGG3B2EFG?A1AE113D555
@M02034:409:000000000-BFKT7:1:1106:17972:12727 1:N:0:26
AAAGTCGAGGTGCCTAAAGTGGCAACCCAGACTATGTTTTCTGTTGGTGGTGTAGAGCTTCCTGTAGCCGCATGGCGTTCGTACTTAAATATGGAACTAACCATTCCAATTTTCGCTGTCTCTTATACACATCTCCGAGCCCACGAGACC
+
AAABAFBA3AABGGGGGGGGFGGHHHHGGHHGHHHHDEGGFHFGHHGGGGEFGHHFHHHHHHHGGDGGGGGGGEHHGGGGGGGHHHHHEGHHHBFFCGHHHHGGHHEF?FGHHH?EDEFHGGHHFHGHHHBHHHFHG@FC<FHGCG?DDF
@M02034:409:000000000-BFKT7:1:1106:19992:12729 1:N:0:26
AAAGTCGAGGTGCCTAAAGTGGCAACCCAGACTAATCCGCTGGTTGGTGGTGTAGAGCTTCCTGTAGCCGCATGGCGTTCGTACTTAAATATGGAACTAACCATTCCAATTTTCGCTGTCTCTTATACACATCTCCGAGCCCACGAGACC
+
BABBAFABDB?AGGGGGGGGFGGHHHHGGHHGHHHHHHGGGGGFFGGFFGEFGHHHHGHEHHHHFHHGGGGGGGHHGGGGGDGEGGGGHHFFGHFFGHHFHHEHHGFHGHHHHHGGGGFGHFHHGHEBGFEHGHFHG?DGCFHGG@CG.F
@M02034:409:000000000-BFKT7:1:1106:17352:12732 1:N:0:26
AAAGTCGAGGTGCCTAAAGTGGCAACCCAGACTAAGAAGAAGGTTGGTGGTGTAGAGCTTCCTGTAGCCGCATGGCGTTCGTACTTAAATATGGAACTAACCATTCCAATTTTCGCTGTCTCTTATACACATCTCCGAGCCCACGAGACC
+
BBBBBFBBDBBBGGGGGGGGGGGHHHHGGHHGHHHHGGGHHHHHGHGEFGGFGHHFHHHHHHHHHHHHHGGGGGHHGGGGGFGHHHHFHHFHHHGHHHHHHHHHGHGHBFHHHHGGGFFGHHHHGHHHHHFHHHHFGGGGGGGGGGGGGE
@M02034:409:000000000-BFKT7:1:1106:11400:12733 1:N:0:26
AAAGTCGAGGTGCCTAAAGTGGCAACCCAGACTACGCGTCATGTTGGTGGTGTAGAGCTTCCTGTAGCCGCATGGCGTTCGTACTTAAATATGGAACTAACCATTCCAATTTTCGCTGTCTCTTATACACATCTCCGAGCCCACGAGACC
+
AABBADAAD?AAGGFGFGGGGGGHHHHGGHHGHHHGGGGGGGHFGHHEFGEFHGHHHHHHHGGHHHHHHGGGGGHHGGGGGGEHGHHEDGGFHHHHGHGFHHHGFGFHHHHHHFGGGGGHHGHHHHDHHHFHFGGFGB@CGGHGG/AEGE
@M02034:409:000000000-BFKT7:1:1106:2420:12735 1:N:0:26
AAAGTCGAGGTGCCTAAAGTGGCAACCCAGACTGCTGTGTTGGTTGGTGGTGTAGAGCTTCCTGTAGCCGCATGGCGTTCGTACTTAAATATGGAACTAACCATTCCAATTTTCGCTGTCTCTTATACACATCTCCGAGCCCACGAGACC
+
AAAAAFAABBABGGGGGGGGGGGFHHFDGHFEHHBFHHGFGHHGHGGEFEEFGFHFHFHHFGHFGGHEHFCEGGGFEEGFF1B1FFFFHHDGGG3FFHGHHHFHHHHFHHHHHHGGGGEBFEEGFHFGFFGHFHGHD/B@DEEGCCCF/?
@M02034:409:000000000-BFKT7:1:1106:5402:12737 1:N:0:26
AAAGTCGAGGTGCCTAAAGTGGCAACCCAGACTAGGGGTATTGTTGGTGGTGTAGAGCTTCCTGTAGCCGCATGGCGTTCGTACTTAAATATGGAACTAACCATTCCAATTTTCGCTGTCTCTTATACACATCTCCGAGCCCACGAGACC
+
AABCBFBCCCCCGGGGGGGGGGGHHHHGGHHGHHHHHGEFHHHHHHHFGGEFHHHHHHHHHHHHGHHHHGGGGGHHGFGGGGHHHHHGHHHHHHGHFHFHHGFHHHHHHHHHHHGGGGGHHHHHHHHHHGGHHHFHGCGGGGHGGGGGGG
@M02034:409:000000000-BFKT7:1:1106:12491:12740 1:N:0:26
AAAGTCGAGGTGCCTAAAGTGGCAACCCAGACTCAGCTTCCTGTTGGTGGTGTAGAGCTTCCTGTAGCCGCATGGCGTTCGTACTTAAATATGGAACTAACCATTCCAATTTTCGCTGTCTCTTATACACATCTCCGAGCCCACGAGACC
+
BBCCAFABBBABGGGGGGGFGGGHHHHGGHHGGHHHHHHHHHHGHHHEGGEFGGHGHHHGHHHHGHHGHGGGGGHHGGGGGFGHHHHGDFFGHHFGHHGHFHGHHHHGHHFHHHGGGGGFGGGHFHFHHB2GFHFHGCGGCGHGGFGGGF
@M02034:409:000000000-BFKT7:1:1106:16008:12740 1:N:0:26
AAAGTCGAGGTGCCTAAAGTGGCAACCCAGACTTGGGGGGGGGTTGGGG
+
BBBBBFBBBBBAGGGGGGGGGGGHHHHGGHHGHGGHHEEGGFFF-@=-;
@M02034:409:000000000-BFKT7:1:1106:20073:12741 1:N:0:26
AAAGTCGAGGTGCCTAAAGTGGCAACCCAGACTTGTTTTGGTGTTGGTGGTGTAGAGCTTCCTGTAGCCGCATGGCGTTCGTACTTAAATATGGAACTAACCATTCCAATTTTCGCTGTCTCTTATACACATCTCCGAGCCCACGAGACC
+
CCBCCFCCCCABGGGGGGGGGGGHHHHGGHHGHHHHHHHHGGFHGHHFGGEFGHHHHHHHHHHHHHHHHGGGGGHHGGGGGFHHHHHHHHGHHHHHHHHHHHHHHHHHHHHHHHGGGGGHHHHHHHHHHHHHHHHHGCGGGGHGGGGGGG
@M02034:409:000000000-BFKT7:1:1106:24438:12745 1:N:0:26
AAAGTCGAGGTGCCTAAAGTGGCAACCCAGACTGGGCTGCATGTTGGTGGTGTAGAGCTTCCTGTAGCCGCATGGCGTTCGTACTTAAATATGGAACTAACCATTCCAATTTTCGCTGTCTCTTATACACATCTCCGAGCCCACGAGACC
+
CCCBCFBCBCAAGGGGGGGGGGGHFHHGGDHGHHHGHHGGHHHHHGHEFGABGHHFHEHHHHHHHHHHHGGFEGHHGEGGGECHHHHGHHFGHFFFHHHHGGGHHHHGHHHHHHEGGFEHGGHHDBGGFHHFCHFFD<BCGGHECGCDCF
@M02034:409:000000000-BFKT7:1:1106:6047:12750 1:N:0:26
AAAGTCGAGGTGCCTAAAGTGGCAACCCAGACTCCGAATAGGGTTGGTGGTGTAGAGCTTCCTGTAGCCGCATGGCGTTCGTACTTAAATATGGAACTAACCATTCTAATTTTCGCTGTCTCTTATACACATCTCCGAGCCCACGAGACC
+
AABCAFBBCBBBGGGGGGGFFGGHHHHGGHFGHGHGGGGGHHHFGEGAFGEFGHHHHHHGHHHGGHHHHGGGGGHHGGGGGFHHGHHHHHFHGHBGFHFFHHGHHHHFHHHHHHGGGGGGHHHHGHDHFFFFHHGGE/DFCFHGG/CAE<
@M02034:409:000000000-BFKT7:1:1106:10389:12751 1:N:0:26
AAAGTCGAGGTGCCTAAAGTGGCAACCCAGACTGGGTATCCTGTTGGTGGTGTAGAGCTTCCTGTAGCCGCATGGCGTTCGTACTTAAATATGGAACTAACCATTCCAATTTTCGCTGCTCTTATACACATCTCCGAGCCCACGAGACCG
+
CCCCCFCCCCBBGGGGGGGGGGGHHHHGGHHGHHGHHHHGHHHHHHH?FGEFFFHFHFHHHHHHGFHHGGGGGGHGGGCGGFFHHHHHHHHHHHEFGHHHHFFGHHHEHHHHHFGGGGGGHHHFHHEGGFFGHHHFFGCC/GFFCDGGEC
@M02034:409:000000000-BFKT7:1:1106:25270:12755 1:N:0:26
AAAGTCGAGGTGCCTAAAGTGGCAACCCAGACTGGGTTGAGGGTTGGTGGTGTAGAGCTTCCTGTAGCCGCATGGCGTTCGTACTTAAATATGGAACTAACCATTCCAATTTTCGCTGTCTCTTATACACATCTCCGAGCCCACGAGACC
+
BBCCCFCCCCAAGGGGGGGGGGGHHHHGGHDGHHGCEFGHGHGEFEGGGGFFHHHHHGHHHHHHHHHHHGGEGGHHGGGGGGFHHHHGHHHGHFFGGHGFHHGHHHHGFHHHHHGGGCFFHHHHHHGGHHEHHHHHG@DCGGHGC<CGGF
@M02034:409:000000000-BFKT7:1:1106:20924:12760 1:N:0:26
AAAGTCGAGGTGCCTAAAGTGGCAACCCAGACTCATCCTCCTGTTGGTGGTGTAGAGCTTCCTGTAGCCGCATGGCGTTCGTACTTAAATATGGAACTAACCATTCCAATTTTCGCTGTCTCTTATACACATCTCCGAGCCCACGAGACC
+
CCCCCFBBBBBCGGGGGGGGGGGHHHHGGHHGHB35B3F33BFGHHGEFGGFHHHHHHHHHHHHHHHGGGGGGGHHGGGGGGHHHHHHHHHHHHDGGHHHHHHHHHHGHHHHHHGGGGGHHHHHFHBHGHHHHHHHG?GGGGHGGFGGGG
@M02034:409:000000000-BFKT7:1:1106:10406:12762 1:N:0:26
AAAGTCGAGGTGCCTAAAGTGGCAACCCAGACTCGGTATCCTGTTGGTGGTGTAGAGCTTCCTGTAGCCGCATGGCGTTCGTACTTAAATATGGAACTAACCATTCCAATTTTCGCTG
+
CCCCCFBABBCCGGGGGGGGGGGHHHHGGHHGH3BE2A2A5DGHHHHGGGEFHHHHHHHHHHHHHHHHHGGFGGHHGGGGGGHHHHHHGHGHHHGHHHHHHHHHHHHHHHHHHHEGGG
@M02034:409:000000000-BFKT7:1:1106:3482:12765 1:N:0:26
AAAGTCGAGGTGCCTAAAGTGGCAACCCAGACTAAGAATAAGGTTGGTGGTGTAGAGCTTCCTGTAGCCGCATGGCGTTCGTACTTAAATATGGAACTAACCATTCCAATTTTCGCTGTCTCTTTATACACATCTCCGAGCCCACGAG
+
BBBBAFBBBBABGGGGGGGGFFGHHHHGGHHGHGHHBFGGDGFGFGGEFEEFEBG5BB3F5GHGGDA5BFG@FGC1EB/1EE2FGFHBFDGB@F33FFGGHFEGFFH44BFGH4E/?/<BB4FB4BFHB3CGFFHB2/<<<<AC?CDC
@M02034:409:000000000-BFKT7:1:1106:26484:12770 1:N:0:26
AAAGTCGAGGTGCCTAAAGTGGCAACCCAGACTCTTTTTCCGGTTGGTGGTGTAGAGCTTCCTGTAGCCGCATGGCGTTCGTACTTAAATATGGAACTAACCATTCCAATTTTCGCTGTCTCTTATACACATCTCCGAGCCCACGAGACC
+
AABBBFAABDBBGGGGGGGGGGGHHHHGGHHGHHHHBHHB3EEGEGGEFGEFHHHHGHHHHHHHHHHHHGGFGGHHGGGGGGHHHHEEGHGHHHGGHHFGHHGFGHHHFHHHHHGGGGGHHHHHGHHHHGFHHHHBE/<BGGHGCCGGGC
@M02034:409:000000000-BFKT7:1:1106:25330:12776 1:N:0:26
AAAGTCGAGGTGCCTAAAGTGGCAACCCAGACTAAGGCGAGGGTTGGTGGTGTAGAGCTTCCTGTAGCCGCATGGTGTTCGTACTTAAATATGGTACTAACCATTCCTATTTTCG
+
BBBBBFBABDBAGGGFFFGFGGGHHHHGGHHFHHFGHHG2EEGGHGGEC?EE13F5A5@35BE@F5GB3?E/EEC33?1F??2??BF33BF4B?44B?BG303BBBF4?BBG44<
@M02034:409:000000000-BFKT7:1:1106:21671:12783 1:N:0:26
AAAGTCGAGGTGCCTAAAGTGGCAACCCAGACTCCGGTTCCTGTTGGTGGTGTAGAGCTTCCTGTAGCCGCATGGCGTTCGTACTTAAATATGGAACTAACCATTCCAATTTTCGCTGTCTCTTATACACATCTCCGAGCCCACGAGACC
+
CCCCCFCCCCABGGGGGGGGGGGGHHHGGHHGHHHGGGGGHHHHHGHGGGEFHHHHHHHHHHHGGHHHHGGGGGHHGGGGGFHHHHHGFHGHHGFHHHHGGHGHGHGHHHHHHHGGGGGFHHHHHHGHHHHHHHGFD?DGGGHGCGGGGG
@M02034:409:000000000-BFKT7:1:1106:20039:12783 1:N:0:26
AAAGTCGAGGTGCCTAAAGTGGCAACCCAGACTGGTGTGGTGTTGGTGGTGTAGAGCTTCCTGTAGCCGCATGGCGTTCGTACTTAAATATGGAACTAACCATTCCAATTTTCGCTGTCTCTTATACACATCTCCGAGCCCACGAGACCG
+
AACBAFCCCCBBGGGGGGGGGGGHHHGGGHHGHHHGHHGGGFHGHHEFGBFGFHHHHHHHHHHHHHHHGFGGFHGGGGGFEGFHHHHHHHHHHHHHHHHGHHHHHHHHGHHHHGGGGEGHHHHHHHGHHGHHHHGGFGGGGHGGGGGGFF
@M02034:409:000000000-BFKT7:1:1106:14757:12785 1:N:0:26
AAAGTCGAGGTGCCTAAAGTGGCAACCCAGACTAGGATTTGGGTTGGTGGTGTAGAGCTTCCTGTAGCCGCATGGCGTTCGTACTTAAATATGGAACTAACCATTCCAATTTTCGCTGTCTCTTATACACATCTCCGAGCCCACGAGACC
+
CCCDBFCCCCCCGGGGGGGGGGGHHHHGGHHGHFFHHFGHGHGGGGGGGGFFHHHHHHHHHHHHHHHHHGGGGGHHGGGGGFHHHHHHHHHHHHHHHHHHHHHHHHGHHHHHHHGGGGGHHHHHHHHGGHHGHHHHGCGCGGHGGGGGGF
@M02034:409:000000000-BFKT7:1:1106:3612:12785 1:N:0:26
AAAGTCGAGGTGCCTAAAGTGGCAACCCAGACTTATAAGCAGGTTGGTGGTGTAGAGCTTCCTGTAGCCGCATGGCGTTCGTACTTAAATATGGAACTAACCATTCCAATTTTCGCTGTCTCTTATACACATCTCCGAGCCCACGAGACC
+
AAABBFABBBABGGGGGGGGGGGFHHGEGFHGHHHHHHHHHHHHHHCBF2EFGHHFHFHHHGHHHHHHHGGEEEH1EEEGGEHHFHHFHHFFHHFDFHHHHGHHHHFFBFFHHHGGGCEHFHHHHHF3FGHHFHGHDBGGCGHGGGGGGE
@M02034:409:000000000-BFKT7:1:1106:22970:12786 1:N:0:26
AAAGTCGAGGTGCCTAAAGTGGCAACCCAGACTGTGTGGAAGGTTGGTGGTGTAGAGCTTCCTGTAGCCGCATGGCGTTCGTACTTAAATATGGAACTAACCATTCCAATTTTCGCTGTCTCTTATACACATCTCCGAGCCCACGAGACC
+
CCCCCFBCCCCCGGGGGGGGGGGHHHHGGH2FHHHFAF?BA3ABBGE2BAEFHFHFFFFHFHHHHFHFF1E0EEGAEEEGGA2FCGHFGDG4GE3BF@FGB03F34F?BGEHF?<?E??FEDFGDHBFGCFGHHHFGBCG@FCACGGCEG
@M02034:409:000000000-BFKT7:1:1106:24278:12793 1:N:0:26
AAAGTCGAGGTGCCTAAAGTGGCAACCCAGA
+
AAAAAFAAAD>ACGFD1FGGGGGHHHHGGHH
@M02034:409:000000000-BFKT7:1:1106:17564:12796 1:N:0:26
AAAGTCGAGGTGCCTAAAGTGGCAACCCAGACTCCTCCGAAGGTTGGTGGTGTAGAGCTTCCTGTAGCCGCATGGCGTTCGTACTTAAATATGGAACTAACCATTCCAATTTTCGCTGTCTCTTATACACATCTCGAGCCCACGAGACCG
+
CBCCCFCCCCABGGGGGGGFGGGHHHHGGHHGHHHHHHGGGGGHHHGGGGGFHHHHHHHHHHHHHHHHHGGGGGHHGGGGGGHHHHHHHHHHHHFGHFHGHGGHGHGHHHHHHFGGGGGHHHHHHHHHHHHHHHHHHGGGEHGGGGGGGG
@M02034:409:000000000-BFKT7:1:1106:23609:12800 1:N:0:26
AAAGTCGAGGTGCCTAAAGTGGCAACCCAGACTAAGGATAATGTTGGTGGTGTAGAGCTTCCTGTAGCCGCATGGCGTTCGTACTTAAATATGGAACTAACCATTCCAATTTTCGCTGTCTCTTATACACATCTCCGAGCCCACGAGACC
+
AAAAAFABDD2>FGGFGGG6GFGHHFHGGHGGHHHHHGHHGGFEFGHECDB11FFGHHHGGBGFFHGHGG?EGGEHE?EFFFHHHHFFBGFFFHDGCGF@C1BFDHFBBGFDGHGGGCEGB?DGGHFEFFFFBG11?@CDCFHE?@@?DE
@M02034:409:000000000-BFKT7:1:1106:16748:12801 1:N:0:26
AAAGTCGAGGTGCCTAAAGTGGCAACCCAGACTCAGTATACTGTTGGTGGTGTAGAGCTTCCTGTAGCCGCATGGCGTTCGTACTTAAATATGGAACTAACCATTCCAATTTTCGCTGTCCTTATACACACTCCGAGCCCACGAGACTA
+
CCCDCFBCCCCCGGGGGGGGGGGHHHHGGHHGHG3FAFHDGEHHHHHGGGFFHHHHHHHHHHHHHHHHHGGGGGHHGGGGGGHHHHHHGHHHHHFHFHHHHHHHHHGHHHHHHHGGGGGH34G4F4FFC3/GH2A/BB/FCFC/@D?1=
@M02034:409:000000000-BFKT7:1:1106:9510:12803 1:N:0:26
AAAGTCGAGGTGCCTAAAGTGGCAACCCAGACTTGGGTTGCGGTTGGTGGTGTAGAGCTTCCTGTAGCCGCATGGCGTTCGTACTTAAATATGGAACTAACCATTCCAATTTTCGCTGTCTCTTATACACATCTCCGAGCCCACGAGACC
+
BBBBBFBBBBBBGGGGGGGGGFGHHHHGGHHGHHHHGGGGHGGGEGGEFGEFGHHHHHHHHGHHHHHHHGGGGGHGEEGGGFGHHHGGHHFGHHGGHHHHHHHHHHHGHHHHHHGGGGGHHHHHHHHHHGHHHHHHGGGGGGHGGGGGGG
@M02034:409:000000000-BFKT7:1:1106:22346:12803 1:N:0:26
AAAGTCGAGGTGCCTAAAGTGGCAACCCAGACTACTCCGGGGGTTGGTGGTGTAGAGCTTCCTGTAGCCGCATGGCGTTCGTACTTAAATATGGAACTAACCATTCCAATTTTCGCTGTCTCTTATACACATCTCCGAGCCCACGAGACC
+
BABCBFCCDBABGGGGGGGGGGGHHHHGGHHGHHHHHHGGGGGFFGGGGGEFGHHHHHHHHHHHGHHHHGGGGGHHGGGGGEHHHHHHHHHHHHGFHHHHHHHHHHHHHHHHHEGGGGGGHHHHHHGHHHGHHHHHGCFCGGHGGGGGGE
@M02034:409:000000000-BFKT7:1:1106:7678:12805 1:N:0:26
AAAGTCGAGGTGCCTAAAGTGGCAACCCAGACTAATCCTCCTGTTGGTGGTGTAGAGCTTCCTGTAGC
+
CCCCCFABCBBCGGGGGGGGGGGHHHHGGHAAGH3F3AFAFGHHBG2A22B1A3F5BA3B5FG5AA55
@M02034:409:000000000-BFKT7:1:1106:14908:12814 1:N:0:26
AAAGTCGAGGTGCCTAAAGTGGCAACCCAGACTCGGAGGGAGGTTGGTGGTGTAGAGCTTCCTGTAGCCGCATGGCGTTCGTACTTAAATATGGAACTAACCATTCCAATTTTCGCTGTCTCTTATACACATCTCCGAGCCCACGAGACC
+
AAA>AD>AAD>AFGFGGGGGFAC0FFHEGACFBAFGAE/AE?EGGFEE/A/BFDF2GBFGHBGDFGDGHEC>>EHHGEGEEE0E?GF1FGBEEDB>FFBFHGHGGHH2BFFGF2CCGFCHHHHHFGFHFH1@FGHFG@CC@FHEGGGGGE
@M02034:409:000000000-BFKT7:1:1106:6502:12817 1:N:0:26
AAAGTCGAGGTGCCTAAAGTGGCAACCCAGACTAAGAAGAATGTTGGTGGTGTAGAGCTTCCTGTAGCCGCATGGCGTTCGTACTTAAATATGGAACTAACCATTCCAATTTTCGCTGTCTCTTATACACATCTCCGAGCCCACGAGACC
+
BCCCBFCCBCABGGGGGGGFGGGHHHHGGHHGHHHHHHHHHHHHHHHFFGEFGHHHHHHHHHHHHHHHHGGGGGGHGGGGGFHHHHHHHHHHHHGFGHGGHHHHHHHHHHHHHHGGGGGHHHHHHHHHHHHHHHFHGGGGGGHGGGGGGG
@M02034:409:000000000-BFKT7:1:1106:15291:12819 1:N:0:26
AAAGTCGAGGTGCCTAAAGTGGCAACCCAGACTCATCCGCCGGTTGGTGGTGTAGAGCTTCCTGTAGCCGCATGGCGTTCGTACTTAAATATGGAACTAACCATTCCAATTTTCGCTGTCTCTTATACACATCTCCGAGCCCACGAGAC
+
BBBCCFCCCCABGGGGGGGGGGGHHHHGGHHGHF3AFA2A22AEEGGEGGGFGFFGHHHHHHHHHHHHHGGGGGHHGGGGGFGHHHHHHHHHHHFGFHHHHHFHHHHHHHHHHHGGGGGHHHHHGHGHGHFHHHHFE??CGGGGGGGGG
@M02034:409:000000000-BFKT7:1:1106:6971:12820 1:N:0:26
AAAGTCGAGGTGCCTAAAGTGGCAACCCAGACTCCGGGTTCGGTTGGTGGTGTAGAGCTTCCTGTAGCCGCATGGCGTTCGTACTTAAATATGGAACTAACCATTCCAATTTTCGCTGTCTCTTATACACATCTCCGAGCCCACGAGACC
+
CCCCCFCCCCBBGGGGGGGFGGGHHHHGGHHGHHHGGGGGHGGGGGGEFGEFGHHHHHHHHHHHHHHHHGGGGGHHGFGGGEHHHHHHHHHHHHFGHHHHHHGHHHGHHHHHHHGGGGGHHGHHHHHHHFGHHHGHF@FFGGHGGFGGGF
@M02034:409:000000000-BFKT7:1:1106:28926:12821 1:N:0:26
AAAGTCGAGGTGCCTAAAGTGGCAACCCAGACTAAGAAGCAGGTTGGTGGTGTAGAGCTTCCTGTAGCCGCATGGCGTTCGTACTTAAATATGGAACTAACCATTCCAATTTTCGCTGTCTCTTATACACATCTCCGAGCCCACGAGACC
+
BAABBFAADBABGGGGGGGGGGGHHHHGGHGGHHFFGGHHHFGFGHGFFEAFGHHHHHHHHHHGFHHHHGGEFGHHGGGGGFHHHHHGHHHHGHGFHHGHHHGHGHFHHHHHHHFGGGGHHGHHHHGHHHFHHHFFFCCGGGHGGGGGGF
@M02034:409:000000000-BFKT7:1:1106:24134:12822 1:N:0:26
AAAGTCGAGGTGCCTAAAGTGGCAACCCAGACTAAGAAGACGGTTGGTGGTGTAGAGCTTCCTGTAGCCGCATGGCGTTCGTACTTAAATATGGAACTAACCATTCCAATTTTCGCTGTCTCTTATACACATCTCCGAGCCCACGAGACC
+
ABCCAFCCCCAAGGGGGGGFGGGHHHHGGHHGHHHHHHHHHGGGGGGFFGBFGHHHHHHHHHHHHHHHHGGGGGHHGGGGFFHGHHHHHHHHGHGHHHHHHHHHHHHHHHHHHHGGGGGHHHHHHHHHHHFHBGHHFDFGGGHGGGGGGF
@M02034:409:000000000-BFKT7:1:1106:2647:12822 1:N:0:26
AAAGTCGAGGTGCCTAAAGTGGCAACCCAGACTGTGTAGGCGGTTGGTGGTGTAGAGCTTCCTGTAGCCGCATGGCGTTCGTACTTAAATATGGAACTAACCATTCCAATTTTCGCTGTCTCTTATACACATCTCCG
+
AAABBFABBBAAFGGGGGGDGGFFFEFDGHHGHFFGDGFHHCFEEE?1FE1AAFF5BGBG5FFGB5@5F?0>1EGBE1>1??21?F?3BFB4BB33BF3?EGGEG4FHHBFHH4E?/CF2FD?FFGDFD2DF2>2<<
@M02034:409:000000000-BFKT7:1:1106:21888:12824 1:N:0:26
AAAGTCGAGGTGCCTAAAGTGGCAACCCAGACTATGGCTCGTGTTGGTGGTGTAGAGCTTCCTGTAGCCGCATGGCGTTCGTACTTAAATATGGAACTAACCATTCCAATTTTCGCTGTCTCTTAT
+
CBBCCFBCCCAAGGGGGGGGGGGGHHHGGHHGHHHHHHHHGGHFGCHEFG1BADGBGFGHEHFHGFHHHGFFGGHFE?EEE1BEFGEGHGBFGH3EGFFGHHHHHGFDGGHHHBE?FE/?3DFHDG
@M02034:409:000000000-BFKT7:1:1106:27437:12828 1:N:0:26
AAAGTCGAGGTGCCTAAAGTGGCAACCCAGACTCCGAAGCATGTTGGTGGTGTAGAGCTTCCTGTAGCCGCATGGCGTTCGTACTTAAATATGGAACTAACCATTCCAATTTTCGCTGTCTCTTATACACATCTCCGAGCCCACGAGACC
+
BAABBFCCCCCBGGGGGGFGGGGHHHHGGHHGHHHGFGGGHHHHHHGGGGEFGFHGHHHHHHHHHHHHHGGGGGGHGFGGGEGHHHGGHHGHHHGGHHHHHHHHHHGGHHHHHHGGGGFGHGHHHHFHFHFHGHFHE/CDGGHGGGCFGE
@M02034:409:000000000-BFKT7:1:1106:9841:12829 1:N:0:26
AAAGTCGAGGTGCCTAAAGTGGCAACCCAGACTTCGTGTCAGGTTGGTGGTGTAGAGCTTCCTGTAGCCGCATGGCGTTCGTACTTAAATATGGAACTA
+
BBBBBFBABBAAGCFGFGGFF4FGHHHEDHA2BFAEGAC25FFDFGGAF?AFGHFFGH3GGHHHHBGBFD?0?AF1>?E1EEGGHHH334@4B3@@GFF
@M02034:409:000000000-BFKT7:1:1106:5537:12831 1:N:0:26
AAAGTCGAGGTGCCTAAAGTGGCAACCCAGACTATGGTGGTGGTTGGTGGTGTAGAGCTTCCTGTAGCCGCATGGCGTTCGTACTTAAATATGGAACTAACCATTCCAATTTTCGCTGTCTCTTATACACATCTCCGAGCCCACGAGACC
+
BBBBBFBBBBAAGGGGGGGGGGGGGGHGGHHGHHHHHFFEEF?EFGGGGG?FHHHHHHHHHGHHHHHHHGGEGGHHGGGGGEGHHHHGHFFHHHGGHHHHHHHHHHGHHHHHHHGGGGGGHHHHHHGGHGFHGHGHGCFFGGHGGGGFFA
@M02034:409:000000000-BFKT7:1:1106:6500:12835 1:N:0:26
AAAGTCGAGGTGCCTAAAGTGGCAACCCAGACTAAGAAGAATGTTGGTGGTGTAGAGCTTCCTGTAGCCGCATGGCGTTCGTACTTAAATATGGAACTAACCATTCCAATTTTCGCTGTCTCTTATACACATCTCCGAGCCCACGAGACC
+
BBBCAFABBCBBGGGGGGGGGGGHGHGGGHHFHCHHHHHHHHHGHFEEFGEGHHHHHGHHHHHHHHHHHGGEGGHHG1EFFFHHHHHGHHHHHHHFHHGFHHGGHHFDDGHFHHGGGGGHFHHHGHGHFHFHHH3FF/@/CFHGGC/??F
@M02034:409:000000000-BFKT7:1:1106:25878:12840 1:N:0:26
AAAGTCGAGGTGCCTAAAGTGGCAACCCAGACTCCGGGGCCGGTTGGTGGTGTAGAGCTTCCTGTAGCCGCATGGCGTTCGTACTTAAATATGGAACTAACCATTCCAATTTTCGCTGTCTCTTATACACATCTCCGAGCCCACGAGACC
+
CBCCCFCCCBCAGGGGGGGFGGGHHHHGGHHGHHHGFCFGGGGGFGGFGGFFHHHGHHGHHHHHHHHHHGGGGGHGGGGGEEGEHHHHHHFHHHGGGFGHFHHHGHHHHHHHHHGGGGGHHHHHGHFHGHFHHHGFGDGGGGHGGGFGGE
@M02034:409:000000000-BFKT7:1:1106:12501:12850 1:N:0:26
AAAGTCGAGGTGCCTAAAGTGGCAACCCAGACTCATAAGAATGTTGGTGGTGTAGAGCTTCCTGTAGCCGCATGGCGTTCGTACTTAAATATGGAACTAACCATTCCAATTTTCGCTGTCTCTTATACACATCTCCGAGCCCACGAGACC
+
CCCDBFCCCDCCGGGGGGGGGGGHHHHGGHHGHHGHGHHHHHHHHHHFGGFFGHHHHHHHHHHHHHHHHGGEGGHHGGGGGFHHHHHHHHHHHHHHHHHGHHHHHHGHHHHHHHGGGGGHHHHHHHGHHHGHHGHHGGGGGGHGGGGGGF
@M02034:409:000000000-BFKT7:1:1106:2792:12851 1:N:0:26
AAAGTCGAGGTGCCTAAAGTGGCAACCCAGACTGCGAAGGCTGTTGGTGGTGTAGAGCTTCCTGTAGCCGCATGGCG
+
AAAA>B>AD2>AGGGGGGGGGGGFHHHE2F2FGH3EA22E2B2A33CA11ECEBBDB5GHFGBFA5AFGF?0>>G1>
@M02034:409:000000000-BFKT7:1:1106:26185:12852 1:N:0:26
AAAGTCGAGGTGCCTAAAGTGGCAACCCAGACTAAGACGGATGTTGGTGGTGTAGAGCTTCCTGTAGCCGCATGGCGTTCGTACTTAAATATGGAACTAACCATTCCAATTTTCGCTGTCTCTTATACACATCTCCGAGCCCACGAGACC
+
BABCCFCCCCCCGGGGGGGFGGGHHHHGGHHGHHHHHHGGGGGHHHGEFGEFGHHFGGHHHHHHHHHHHGGEEGHFEEGGEE2GGHHHHHHHHHHHHGGHHHHHHHHHHHHHHHGGGGGHHHHHHGHHHFHHHHHHFDGFCFHGGCGGGG
@M02034:409:000000000-BFKT7:1:1106:27520:12853 1:N:0:26
AAAGTCGAGGTGCCTAAAGTGGCAACCCAGACTGGGCCGTAGGTTGGTGGTGTAGAGCTTCCTGTAGCCGCATGGCGTTCGTACTTAAATATGGAACTAACCATTCCAATTTTCGCTGTCTCTTATACACATCTCCGAGCCCACGAGACC
+
BBABBFCBBCABGGGGGGGGGGGFFGHGGHHGHHHHHHGGGGGHHHGEFGAFGFHFHGHHHHHHHHHHHGGEEFHGEEFGGFFEHHHFHHGHHHDGGHGGHHHHHHGHHHHHHHGGGGGGHHHHHHHHHGFHHGGFD<DGCFHGGGGGGE
@M02034:409:000000000-BFKT7:1:1106:26601:12855 1:N:0:26
AAAGTCGAGGTGCCTAAAGTGGCAACCCAGACTATTCTGATTGTTGGTGGTGTAGAGCTTCCTGTAGCCGCATGGCGTTCGTACTTAAATATGGTACTAACCATTCCAATTTTCGCTGTCTCTTATACACATCTCCGA
+
CCCCCFBCBDABGGGGGGGGGGGHHHHGGHGGHCHHHBFDEGHHHHHGEAFFAAGEFAGG5GGGGDGDFEG?FGF1>EEGGE2FGFHFHHHFFF44BFGHC?3BE?F4BFDHD4>EF/<FF4FB???4FBG2B?G2/<
@M02034:409:000000000-BFKT7:1:1106:22343:12859 1:N:0:26
AAAGTCGAGGTGCCTAAAGTGGCAACCCAGATTAAGAAGCCGGTTGGTGGTGTAGAGCTTCCTGTAGCCGCATGGCGTTCGTACTTAAATATGGAACTAACCATTCCAATTTTCGCTGTCTCTTATACACATCTCCGAGCCCACGAGACC
+
AABBAFBBBBAAGGGGGGGFGGGGFGEEGHGHHHGGHHHHHGGGGGGGGGGFFFHFHGHHFGHHHFHHGGG?EEHFGFGGGFFHHHGFHHHHHHFFGHHCGHEGHFHFHHHHHEGFGGGHHHHHGHFHFHHHHHFHGCFGGCGGGGGGGG
@M02034:409:000000000-BFKT7:1:1106:2083:12860 1:N:0:26
AAAGTCGAGGTGCCTAAAGTGGCAACCCAGACTCGTCTCCGGTTGGTGGTGTAGAGCTTCCTGTAGCCGCATGGCGTTCGTACTTAAATATGGAACTAACCATTCCAATTTTCGCTGTCTCTTATACACATCTCCGAGCCCACGAGACCG
+
CCCCCFCCBCBBGGGGGGGGGGGHHHHGGHCGHHGHGHHHGGEEEGEFGEFHHHDDFHHGFHHHGHHHGGGGGHGGGGGGGHHHHFGHHFHHHHFGHFGHHHGHHHHBGHHHHFGGGFGHDHH3HHFFHHHGHGGFCGGGFGGG</CEGF
@M02034:409:000000000-BFKT7:1:1106:26620:12862 1:N:0:26
AAAGTCGAGGTGCCTAAAGTGGCAACCCAGACTATTCTGATTGTTGGTGGTGTAGAGCTTCCTGTAGCCGCATGGCGTTCGTACTTAAATATGGAACTAACCATTCCAATTTTCGCTGTCTCTTATACACATCTCCGAGCCCACGAGACC
+
BABBAFBCCBBBGGGGGGGFGGGHHHHGGHHGHHHHGGGFGGHGHHHAAEBFFHHHG5GHHHHHFGGGFEEFEGHGEEFGFFHHHHHHHFHFGEFFFHGFFFFHGEHFFHHHHHEEFGEFHHHHHDBHBGHFGHBGG/C?DECAD?C?/F
@M02034:409:000000000-BFKT7:1:1106:10699:12869 1:N:0:26
AAAGTCGAGGTGCCTAAAGTGGCAACCCAGACTATGCCTAGGGTTGGTGGTGTAGAGCTTCCTGTAGCCGCATGGCGTTCGTACTTAAATATGGAACTAACCATTCCAATTTTCGCTGTCTCTTATACACATCTCCGAGCCCACGAGACC
+
CCCCCFCCCCCCGGGGGGGGGGGHHHHGGHHGHH5GF3F53BFHGGGGGCGGHHHHHHHHHHHHHHHHHGGEGGHEGGGGGGHHHHHHGHFHHHBFGHHGFHEGFHFGHGHHHHGGGGGHHHHHFHHGHHFHHGGDF@CDGGHGGGGGGE
@M02034:409:000000000-BFKT7:1:1106:27036:12878 1:N:0:26
AAAGTCGAGGTGCCTAAAGTGGCAACCCAGACTGAGTTTACTGTTGGTGGTGTAGAGCTTCCTGTAGCTGCATGGTGTTCGTACTTAAATATGGTACTAACTTTTCCAATTTTCG
+
CCCCCFCBBCCCGGGGGGGGGGGHHHHGGHHGHH3F5AF55DGGFH22A2B1A3D5AA3B5BAF5DA55AB3DA155A1D>B21?5@5@BE44B@4FDGF334D44@44DBGH4>
@M02034:409:000000000-BFKT7:1:1106:2623:12881 1:N:0:26
AAAGTCGAGGTGCCTAAAGTGGCAACCCAGACTTTTTGTTTTGTTGGTGGTGTAGAGCTTCCTGTAGCCGCATGGCGTTCGTACTTAAATATGGAACTAACCATTCCAATTTTCGCTGTCTCTTATACACATCTCCGAGCCCACGAGAC
+
BBCCCFABCCCCGGGGGGGGGGGHHHHGGHHGHCHFAAFA2FGHHHHGGGEFHHHHHHHHGHHHHHHHHGGGGGHHGGGGGGHHHHHGHHHHHHFHGHGGHHGHHHHGHHHHHHGGGGGHHGHHHHGHGHGHGHHHGFCGGGHGGGGGG
@M02034:409:000000000-BFKT7:1:1106:13216:12882 1:N:0:26
AAAGTCGAGGTGCCTAAAGTGGCAACCCAGACTTAGTATGAGGTTGGTGGTGTAGAGCTTCCTGTAGCCGCATGGCGTTCGTACTTAAATATGGAACTAACCATTCCAATTTTCGCTGTCTCTTATACACATCTCCGAGCCCACGAGACC
+
CBCCCFBCCCBBGGGGGGFGFFGHHHHGDHGGHHGHFHHHHHHHGHGEFGEFFFHFFHHHHHHHHHHHHGGGGGHHGGGGGFFHHHHFHHHHHHHGFHFFHHHHHHHHHHHHHGGGGGGHHHHHGHGHGHHHHHGHFDGGGGHGFGCGDG
@M02034:409:000000000-BFKT7:1:1106:21832:12883 1:N:0:26
AAAGTCGAGGTGCCTAAAGTGGCAACCCAGACTTATGTTCTTGTTGGTGGTGTAGAGCTTCCTGTAGCCGCATGGCGTTCGTACTTAAATATGGAACTAACCATTCCAATTTTCGCTGTCTCTTATACACATCTCCGAGCCCACGAGACC
+
CBCCAFABBDABGGGGGGFFGGGHHHGGGHHGHHGHHHHHHHHCHHHGGGFFGHHGHGHHHHGHGHHHHGGGGGGHGGGGGFFHHHHGHFFFHH3EFFHFFHGHHHHGHHHHGHGGGGFHGHHHHHHFGHDHHGGFF?FGGGHEDDFGDF
@M02034:409:000000000-BFKT7:1:1106:27021:12890 1:N:0:26
AAAGTCGAGGTGCCTAAAGTGGCAACCCAGACTGAGTTTACTGTTGGTGGTGTAGAGCTTCCTGTAGCCGCATGGCGTTCGTACTTAAATATGGAACTAACCATTCCAATTTTCGCTGTCTCTTATACACATCTCCG
+
AAABADAA3DABFGGGGGGGGGGHHHHGDHHGHHHGDEFHGHGHHHHGED2FHFHFFFHGBFHGFFGGFGGCGGHHEDFGGGFHHFGHHHGGHG3FHHFFCCFGHHFFHHHHHHFFFGFFFGFFFG?4BB2FGHDGA
@M02034:409:000000000-BFKT7:1:1106:15078:12905 1:N:0:26
AAAGTCGAGGTGCCTAAAGTGGCAACCCAGACTGCGGAGTCGGTTGGTGGTGTAGAGCTTCCTGTAGCCGCATGGCGTTCGTACTTAAATATGGAACTAACCATTCCAATTTTCGCT
+
BBCCAFBCCCBBGGGGGGGGGGGHHHHGGHHGHBAEGCEAFEFGEA?1B1EEABF5A5@B5GFFGBFDD1E/EEC1/?EGE?2FGHHED4G4FF33BFGH??3F34E44F?GD4//C
@M02034:409:000000000-BFKT7:1:1106:25929:12906 1:N:0:26
AAAGTCGAGGTGCCTAAAGTGGCAACCCAGACTAAGAATAATGTTGGTGGTGTAGAGCTTCCTGTAGCCGCATGGCGTTCGTACTTAAATATGGAACTAACCATTCCAATTTTCGCTGTCTCTTATACACATCTCCGAGCCCACGAGACC
+
CCCCCFCCCCBCGGGGGGGGGGGHHHHGGHHGHHHHHHHHHHHHHHHGFGEFGHHHHFHHHHHHHHHHHGGGGGHHGGGGGEFHHHHHHHHHHHGHHHHHHHHHHHGHHHHHHHGGGGGHHHHHHHHHGHHHHHGHGGGGGGHGGGGGGG
@M02034:409:000000000-BFKT7:1:1106:24862:12907 1:N:0:26
AAAGTCGAGGTGCCTAAAGTGGCAACCCAGACTGGGTAGTTTGTTGGTGGTGTAGAGCTTCCTGTAGCCGCATGGCGTTCGTACTTAAATATGGAACTAACCATTCCAATTTTCGCTGTCTCTTATACACATCTCCGAGCCCACGAGACC
+
CCCCCFBBBCABGGGGGGGGGGGHHHHGGHHGHHHHHHFGHGGGGHHGGGGFHHHHHHHHHHHHHHHHHGGGGGHHGGGGGGHHHHHHHHHHHHHHHHGHHHHHHGHHHHHHHHGGGGGHHHHHHHHHHHHHHHGHGGCCGGHGGGGGGG
@M02034:409:000000000-BFKT7:1:1106:28185:12908 1:N:0:26
AAAGTCGAGGTGCCTAAAGTGGCAACCCAGACTAAGAATAAGGTTGGTGGTGTAGAGCTTCCTGTAGCCGCATGGCGTTCGTACTTAAATATGGAACTAACCATTCCAATTTTCGCTGTCTCTTATACACATCTCCGAGCCCACGAGACC
+
BBCCBFCCCCBCGGGGGGGGGGGHHHHGGHHGHHHHHHHHHHHDGHGFFGAFGHHHHHHHHHHHHHHGHGGGGGHHGGGGGFHHHHHGHHGHHHFGHHHGHGHHHHGHHHHHHHGGGGGHHHHHHHHHHHGHHHHHGGGGGGHGGGGGGG
@M02034:409:000000000-BFKT7:1:1106:18387:12909 1:N:0:26
AAAGTCGAGGTGCCTAAAGTGGCAACCCAGACTCTTGGGAAGGTTGGTGGTGTAGAGCTTCCTGTAGCCGCATGGCGTTCGTACTTAAATATGGAACTAACCATTCCAATTTTCGCTGTCTCTTATACACATCTCCGAGCCCACGAGACC
+
AAAAAFABBB>AGGGGGGGGGFFCHEHEG2EFFCFFFHEEGEAHHHGAFEABGFFBG5FGHEHFFHHFHGC@EFHGGEFEGECEFEGFHHDFGHBEGGFGHHEGGHHEGGHHFFED?/?GF4GGHFBDDGHCGGBGBBCCBAFGG?CGDG
@M02034:409:000000000-BFKT7:1:1106:19449:12912 1:N:0:26
AAAGTCGAGGTGCCTAAAGTGGCAACCCAGACTTTGGGTGAGGTTGGTGGTGTAGAGCTTCCTGTAGCCGCATGGCGTTCGTACTTAAATATGGAACTAACCATTCCAATTTTCGCTGTCTCTTATACACATCTCCGAGCCCACGAGACC
+
BCBCCFCCCCCCGGGGGGGGGGGGHHHGGHHGHHHHHGEEGGHFGHGGGGEFGHHFHHHHHHHHHHHFHGGGGGHGGGGGGGHHHHHHHHFHHHFFGHHHHHGHHHHHGHHHHEGGGGGFHHHHHHGDHHEHHHHHGGGGGGHGGGGGGE
@M02034:409:000000000-BFKT7:1:1106:9850:12918 1:N:0:26
AAAGTCGAGGTGCCTAAAGTGGCAACCCAGACTAATAATCATGTTGGTGGTGTAGAGCTTCCTGTAGCCGCATGGCGTTCGTACTTAAATATGGAACTAACCATTCCAATTTTCGCTGTCTCTTATACACATCTCCGAGCCCACGAGACC
+
BABCAFAABBABGGGGGFGGGGGHHHHGGHHGHHHHHGHHHHHHHHHGFGGGHHHHHHHHHHHHHHHHHGGGGGHHGFGGGGHHHHHHHHHHHHHHHHHGHHHHHHHHFHHHHHGGGGGHHHHHHHGHGHGHHHHFD/@DGEHGGFGGGG
@M02034:409:000000000-BFKT7:1:1106:27692:12923 1:N:0:26
AAAGTCGAGGTGCCTAAAGTGGCAACCCAGACTCCTAGTCGGGTTGGTGGTGTAGAGCTTCCTGTAGCCGCATGGCGTTCGTACTTAAATATGGAACTAACCATTCCAATTTTCGCTGTCTCTTATACACATCTCCG
+
>AAA35AAD@AAGGGCFGGGGGDGF4AEAGFFHGBFGHGFE?AAFEEAAE1BBDGDGFGHFBGBBBF5F>>EEEGFEF?CE?2FGHFFGF4GGH3FFF3CB?3FFGBFGFGDGF<<??<BFFFDHH3B32?2?F22?
@M02034:409:000000000-BFKT7:1:1106:7775:12931 1:N:0:26
AAAGTCGAGGTGCCTAAAGTGGCAACCCAGACTTGGACGAAGGCTGGGGGTGCAGA
+
AABCCFBBCCCCGGGGGGGGGGGHHHHGGHHA3A33BBA22A22AF?1A0E013D5
@M02034:409:000000000-BFKT7:1:1106:7165:12932 1:N:0:26
AAAGTCGAGGTGCCTAAAGTGGCAACCCAGACTGGGAGGGGGGTTGGTGGTGTAGAGCTTCCTGTAGCCGCATGGCGTTCGTACTTAAATATGGAACTAACCATTCCAATTTTCGCTGTCTCTTATACACATCTCCGAGCCCACGAGACC
+
DCDDCFCCDCBCGGGGGGGGGGGHHHHGGHHGHHHHHGGGGGGCFGGDFGGFGHHHHHHHHHHHHHHHHGGGGGHGGGGGGGHHHHHHHHHHHHFGHHGHHHGHHHHHHHGHGGGGGGGGGGGGGGFGGGEGGGFFGDGGFFFFFFFFFE
@M02034:409:000000000-BFKT7:1:1106:11001:12935 1:N:0:26
AAAGTCGAGGTGCCTAAAGTGGCAACCCAGACTAGGTTGGGGGTTGGTGGTGTAGAGCTTCCTGTAGCCACATGGCGTTCGTACTTAAATATGGAACTAACCATTCCAATTTTCGCTGTCTCTTATACACATCTCCGAGCCCACGAGAC
+
BABCBFCCCCCBGFGGGGGGGGGHHHGGGHHGHHHFFGHGGGGGGGGFEGAFGHHFHHGHHHGHGFHHGFHGHGHHGGGEGFFHHHHFHHGHHH?FFGFFFHFGHFFFHHHHHFF?AFGFHGHH3FFHDCFGFH2@A@?DFGEFGCF?C
@M02034:409:000000000-BFKT7:1:1106:19870:12936 1:N:0:26
AAAGTCGAGGTGCCTAAAGTGGCAACCCAGACTCAGGTGCGTGTTGGTGTGTAGAGCTTCCTGTAGCCGCATGGCGTTCGTACTTAAATATGGAACTAACCATTCCAATTTTCGCTGTCTCTTATACACATCTCCGAGCCCACGAGACCG
+
BBCCBFCCCCBCGFGGGGGGGGGFHHHGGHHGHHHHHFGHGGGGHHHEFGFHHHFHHHHHHHHHHHHHGEGGGHHGGGGGGHHHHHHHHHHHHHHGGHGFHHHHHHHGGHHHHGGGGEFHHHHHHFFHHGGHHHGDGGGGGHGGGCGGFC
@M02034:409:000000000-BFKT7:1:1106:6695:12938 1:N:0:26
AAAGTCGAGGTGCCTAAAGTGGCAACCCAGACTGATGAGAGGGTTGGTGGTGTAGAGCTTCCTGTAGCCGCATGGCGTTCGTACTTAAATATGGAACTAACCATTCCAATTTTCGCTGTCTCTTATACACATCTCCGAGCCCACGAGACC
+
AAAAAFBBBBAAGGGGGGGFFBFFHHHDFHCFHHGHHHFHHFGEGGCGFFEFGHGFHHHHHHHFGGHHHGGCEGHHGGGGGEFHHHHHHHGHGHDGHHHFGHFFHHHHHGHHHHGGGGEFHHHHHHHHGHHHGHHHDDGGCGHGGGGDGC
@M02034:409:000000000-BFKT7:1:1106:2033:12943 1:N:0:26
AAAGTCGAGGTGCCTAAAGTGGCAACCCAGACTCGGGAGAGGGTTGGTGGTGTAGAGCTTCCTGTAGCCGCATGGCGTTCGTACTTAAATATGGAACTAACCATTCCAATTTTCGCTGTCTCTTATACACATCTCCGAGCCCACGAGACC
+
AAABCFCCCCCDGGGGGGGGGGGHHHHGGHHGHHGGGGGEGGGGGGGGGGEFHHHHHHHHHHHHHHHHHGGEGGHGGGGGGFHHHHHGHHHFGHBDCHFFFHGGHHEHHGHHHHGGGGGHHHHHHHGHFHGHHHFGGFGGGGHGGFGGGF
@M02034:409:000000000-BFKT7:1:1106:20867:12945 1:N:0:26
AAAGTCGAGGTGCCTAAAGTGGCAACCCAGACTGCGCGGCGGATTGG
+
CCCCCFCCCCCCGGGGGGGGGGGHHHHGGHHF3G32AEGEE00E1F?
@M02034:409:000000000-BFKT7:1:1106:20744:12946 1:N:0:26
AAAGTCGAGGTGCCTAAAGTGGCAACCCAGACTGAGTGTGTGGTTGGTGGTGTAGAGCTTCCTGTAGCCGCATGGCGTTCGTACTTAAATATGGTACTAACCATTCCAATTTTCGCTGTCTCTTATACACATCTCCGAGCCCACGAGACC
+
CCDCBFBCCCCCGGGGGGGGGGGHHHHGGHHGHFH35BFGBGGHFGCAF?ECFFH5E5AFEGGHHBGEFFFEEEF1>BEFE?EGGGHFGFH4FB4@BGHHFG3FFBGDFGFHH?EGGDEGHHHHFGBFGFFCGGHFD/@C/=CGCGCDDG
@M02034:409:000000000-BFKT7:1:1106:25476:12948 1:N:0:26
AAAGTCGAGGTGCCTAAAGTGGCAACCCAGACTCATAATAGTGTTGGTGGTGTAGAGCTTCCTGTAGCCGCATGGCGTTCGTACTTAAATATGGAACTAACCATTCCAATTTTCGCTGTCTCTTATACACATCTCCGAGCCCACGAGACC
+
CBCCBFCBBBAAGGGGGGGFGGGHHHHGGHHGHHHFHHHHHHHGGHHEFGABFGHGHGHHHHHHHGHHHGGFGGHHGFGGGFHHHHGHHHGGHGGHHHHHHHHHHHFFFGHHHHGGGGGGGHHHHGFHBGHHHHHHGDFGGGHGGGGGGG
@M02034:409:000000000-BFKT7:1:1106:15323:12952 1:N:0:26
AAAGTCGAGGTGCCTAAAGTGGCAACCCAGACTGGTGTTTCGGTTGGTGGTGTAGAGCTTCCTGTAGCCGCATGGCGTTCGTACTTAAATATGGAACTAACCATTCCAATTTTCGCTGTCTCTTATACACATCTCCGAGCCCACGAGACC
+
CCCCCFCCBCCCGGGGGGGGGGGHHHHGGHHGHHHHHHGHHGGGFGGGGGEFHHHGHGHHHHHHHHHHHGGEEGHHGGGGGGHHHHHDGHGHHHGGFHHFHHHHHHGFFHHHHFGFGGGGHHHHHHFHHHFHHHFHGBCCGGGFCDGGGG
@M02034:409:000000000-BFKT7:1:1106:21435:12954 1:N:0:26
AAAGTCGAGGTGCCTAAAGTGGCAACCCAGACTTCTCGTCCGGTTGGTGGTGTAGAGCTTCCTGTAGCCGCATGGCGTTCGTACTTAAATATGGAACTAACCATTCCAATTTTCGCTGTCTCTTATACACATCTCCGAGCCCACGAGACC
+
CCBCCFCCCCBBGGGGGGGGGGGHHHHGGHHGHHHHHGGGGGGGGGGEFGEFHHHGHHHHHGHHHHHHHGGGGGHHGEGGGGGGHHHHHHHHHHGHHHHHHHHHHHHHHHHHHHGGGGGHHHHHHHHHGHFHHHHHGCGGGGHGGGGGGF
@M02034:409:000000000-BFKT7:1:1106:19872:12955 1:N:0:26
AAAGTCGAGGTGCCTAAAGTGGCAACCCAGACTCAGGAGCGTGTT
+
A1AAAF1>@?AAGGGFCDFF11BFGHHFAGCFFC1F01AAAA//A
@M02034:409:000000000-BFKT7:1:1106:20747:12965 1:N:0:26
AAAGTCGAGGTGCCTAAAGTGGCAACCCAGACTGAGTGTGTGGTTGGTGGTGTAGAGCTTCCTGTAGCCGCATGGCGTTCGTACTTAAATATGGAACTAACCATTCCAATTTTCGCTGTATCTTATACACATCTCCG
+
AAAAAFAADDA?GGGG1BBAFFFHGGHGGHGGHGAFDFDDBGEFFEGCFGFABFGDGEHG1FBFB2DBFFGCGGHGGGEGGGFEGBFGFFFBF@DBGHHGBFBGHFD2FGHHH2EEAE/1BFGGDHGFB1FHHHH1?
@M02034:409:000000000-BFKT7:1:1106:16130:12965 1:N:0:26
AAAGTCGAGGTGCCTAAAGTGGCAACCCAGACTCCGCCTACGGTTGGT
+
CDDCCFBCBCCCGGGGGGGGGGGHHHHGGHHGBFEEEAEEBEGHGA0A
@M02034:409:000000000-BFKT7:1:1106:9740:12968 1:N:0:26
AAAGTCGAGGTGCCTAAAGTGGCAACCCAGACTCTTCATCGTGTTGGTGGTGTAGAGCTTCCTGTAGCCGCATGGCGTTCGTACTTAAATATGGAACTAACCATTCCAATTTTCGCTGTCTCTTATACACATCTCCGAGCCCACGAGACC
+
CCCCCFCCCCCCGGGGGGGGGGGHHHHGGHHGHHHHHGHHHHHHHHHGGGBFGHHHHHHHHHHHHHHHHGGGGGHHGGGGGGHHHHHHHHHHHHFGHHHGHGHHHHGGHHHHHHGGGGGHHHHHHHHHGHGHHHFGGCFGGGHGGGCGGG
@M02034:409:000000000-BFKT7:1:1106:12255:12969 1:N:0:26
AAAGTCGAGGTGCCTAAAGTGGCAACCCAGACTCCTAATTGTGTTGGTGGTGTAGAGCTTCCTGTAGCCGCATGGCGTTCGTACTTAAATATGGAACTAACCATTCCAATTTTCGCTGTCTCTTATACACATCTCCGAGCCCACGAGACC
+
BCCCBFBCBCBCGGGGGGGGGGGHHHFGGHHGHHHGHHHGGHHCGHEFFGAFGFHHHHHHHFHHHHHGGEECEGHFEEE?EFCGHHH3FHFGHF3BFGGBBF3BDF44EFHHHFGFGGEHHHHHFFDHBGFHHHB2<B@?CFHF@DGGAF
@M02034:409:000000000-BFKT7:1:1106:28358:12972 1:N:0:26
AAAGTCGAGGTGCCTAAAGTGGCAACCCAGACTTCTATTCCTGTTGGTGGTGTAGAGCTTCCTGTAGCCGCATGGCGTTCGTACTTAAATATGGAACTAACCATTCCAATTTTCGCTATCTCTTATACACATCTCCGAGCCCACGAGACC
+
BBAABFBBBBAAGGGGGGGGGGGFHFFGGHEGHHHGHHHFHHGHHHGEFEBFHFFFGDFHHHHDFGGGHGFFEGHHEEEFFEGHHHFHHHHHHF3FHHHHHHHHHHGGHHHHHHEEGEGHBHHHHHFFHEHFGGGFC/BCGGEGGGCGGF
@M02034:409:000000000-BFKT7:1:1106:22947:12978 1:N:0:26
AAAGTCGAGGTGCCTAAAGTGGCAACCCAGACTCAGTGGCCTGTTGGTGGTGTAGAGCTTCCTGTAGCCGCATGGCGTTCGTACTTAAATATGGAACTAACCATTCCAATTTTCGCTGTCTCTTATACACATCTCCGAGCCCACGAGACC
+
CCBCCFBCDCCDGGGGGGGGGGGHHHHGGHHGHHHHHHHGHHGHHHHGGGEGHHHHHHHHHHHHHHHHHGGGGGHHGGGGGGHHHHHFHHHHHHHHHHHHHHHHHHHHHHHHHHGGGGGHHHHHHHFHGHHHHHHHGCGGGGHGGGGGGG
@M02034:409:000000000-BFKT7:1:1106:26431:12987 1:N:0:26
AAAGTCGAGGTGCCTAAAGTGGCAACCCAGACTGGTTGGCGTGTTGGTGGTGTAGAGCTTCCTGTAGCCGCATGGCGTTCGTACTTAAATATGGAACTAACCATTCCAATTTTCGCTGTCTCTTATACACATCTCCGAGCCCACGAGACC
+
BBBCCFBCBCCCGGGGGGGGGGGHHHHGGHHGHGHHHGGHGGGGHHHEFGGEFEHHFDGGHHHHHHHHFGGEGGGEEEGGGFFHHHHHFHFHFG33GHHHHFFGHGHDHHGHHGEFGEDFHGHFHGHHFGFHHHHBE@GGCFHFGGGGGG
@M02034:409:000000000-BFKT7:1:1106:23403:12992 1:N:0:26
AAAGTCGAGGTGCCTAAAGTGGCAACCCAGACTGGGAGGGGGGTTGGTGGTGTAGAGCTTCCTGTAGCCGCATGGCGTTCGTACTTAAATATGGAACTAACCATTCCAATTTTCGCTGTCTCTTATACACATCTCCGAGCCCACGAGACC
+
CCCCCFCCCCABGGGGGGGGGGGGHHHGGHHGHHHHGFGGGGGGGGGFGGCFFHHHHHHHHHHHHHHHHGGGGGHHGGGGGFGHHHHHHHHHHHGHGHHHHHGHHHHHHHHHGGGGGGGGGGGGGGFGGGGGGGGGF?DGFFFFFFFFFE
@M02034:409:000000000-BFKT7:1:1106:22864:12993 1:N:0:26
AAAGTCGAGGTGCCTAAAGTGGCAACCCAGACTGGGGGGGGGGTTGGTGGTGTAGAGCTTCCTGTAGCCGCATGGCGTTCGTACTTAAATATGGAACTAACCATTCCAATTTTCGCTGTCTCTTATACACATCTCCGAGCCCACGAGACC
+
CBBCCFCCCCACFGGGGGGGGGGHHHHGGHHGHHHHGGGGFFFDBFFAAD.AABBBFFFFFFFFFFFFFFFDFDFFFFFEFFEEFFFFFFBFFFBBFFFFFFFFFFFFFFFFFFDDFFFFFFFFFFBBFFFFFFFBD@FFFFFFFFFFFA
@M02034:409:000000000-BFKT7:1:1106:26987:12996 1:N:0:26
AAAGTCGAGGTGCCTAAAGTGGCAACCCAGACTAAGAGTAATGTTGGTGGTGTAGAGCTTCCTGTAGCCGCATGGCGTTCGTACTTAAATATGGAACTAACCATTCCAATTTTCGCTGTCTCTTATACACATCTCCGAGCCCACGAGACC
+
AAAAAFBABBABGGGGGGGGGGGHHHHGGHGDHHHHFHHGFFHGGHHGFGEFFFHDFFFHEHHHHHHFHEEEEGHFE?EGGEFHHHHHHHHHGHBDFHGGFGEGFFGHGGFHHHGGGGEFHHHFFHDFHGGHFHBFF/<BFEHE?/@D?F
@M02034:409:000000000-BFKT7:1:1106:18306:13005 1:N:0:26
AAAGTCGAGGTGCCTAAAGTGGCAACCCAGACTAATAAGAATGTT
+
A1AAAFAA1>>AFGFGFGGGCBFGFHHGGHGFB11FE211DGBGG
@M02034:409:000000000-BFKT7:1:1106:4844:13007 1:N:0:26
AAAGTCGAGGTGCCTAAAGTGGCAACCCAGACTTGGCGGCCGGTTGGTGGTGTAGAGCTTCCTGTAGCCGCATGGCGTTCGTACTTAAATATGGAACTAACCATTCCAATTTTCGCTGTCTCTTATACACATCTCCGAGCCCACGAGACC
+
ABBBBFBBBBABGGGGGGGGGGGGHGGGGHHGHHHHHGGGGGGGGGGEFGEFGHHGHGHHHGHHGHHHHGGCGGHHGFGGGGHHHHHFHHGGGHFGFHHHHHHHHHHHHHHHHHGGGGGHHGHHHHGHHGFFHHGFGCGGGGHGGGCGFC
@M02034:409:000000000-BFKT7:1:1106:24673:13008 1:N:0:26
AAAGTCGAGGTGCCTAAAGTGGCAACCCAGACTTATATGTATGTTGGTGGTGTAGAGCTTCCTGTAGCCGCATGGCGTTCGTACTTAAATATGGAACTAACCATTCCAATTTTCGCTGTCTCTTATACACATCTCCGAGCCCACGAGACC
+
CCCCCFCCCCCCGGGGGGGGGGGHHHHGGHHGHHHHHHHFHHHHHHHGFGGFHHHHHGHHHHHHHHHHHGGGGGHGGGGGGGHHHHHHHHHHHGFFHHFGHHHHHHHHHHHHHHGGGGGHHHHHGHHHEHHHHHHHGCFGGGHGGGGGGG
@M02034:409:000000000-BFKT7:1:1106:25823:13010 1:N:0:26
AAAGTCGAGGTGCCTAAAGTGGCAACCCAGACTAATAAGAATGTTGGTGGTGTAGAGCTTCCTGTAGCCGCATGGCGTTCGTACTTAAATATGGAACTAACCATTCCAATTTTCGCTGTCTCTTATACACATCTCCGAGCCCACGAGACC
+
BBCCCFBCCCABGGGGGGGGGGGFGHHGGHGGHHHHHHHHHHHHGHHFEFBFFHHFHHHHHHHGGHHHHGGGGGHHGGGFEFFHFHFGGHFGHE3FHHGHHHHHGHHHHHHHHHGGGCFHHHHHHHHHGHFHHHHGGFGGFFHGGGGGGE
@M02034:409:000000000-BFKT7:1:1106:13040:13010 1:N:0:26
AAAGTCGAGGTGCCTAAAGTGGCAACCCAGACTCATCGTACGGTTGGTGGTGTAGAGCTTCCTGTAGCCGCATGGCGTTCGTACTTAAATATGGAACTAACCATTCCAATTTTCGCTGTCTCTTATACACATCTCGAGCCCACGAGACCG
+
CBCCBFCCCBABGGGGGGGGGGGHHHHGGHHGHHHHHHHHHGGHGGGEFGFFFGHHHHHHHHHGGHHHHGGGGGHHGGGGGGHHHHHHHHHHHHGHHHHHHHHHHHGHHHHHHHGGGGGGHHHHGHGHGHEHHHHHHGGGGHGGGGGGGG
@M02034:409:000000000-BFKT7:1:1106:26730:13016 1:N:0:26
AAAGTCGAGGTGCCTAAAGTGGCAACCCAGACTGTTTGGGTGGTTGGTGGTGTAGAGCTTCCTGTAGCCGCATGGCGTTCGTACTTAAATATGGAACTAACCATTCCAATTTTCGCTGTCTCTTATACACATCTCCGAGCCCACGAGACC
+
BBB@BFBB@D2AFGGGGGGEGFDCGDFDEGCEGCB5GFAAAAAFFF?BFEEFG3FBBFBGHBHFFFFGH10>EEHFEEFEGEBGGHB@GHBDDF33FG?FE03BBGF44BGHH4EGF?BG22BDFHBFBFGBGFHFG//>D/<?<?@..>
@M02034:409:000000000-BFKT7:1:1106:15868:13017 1:N:0:26
AAAGTCGAGGTGCCTAAAGTGGCAACCCAGACTGTTGATAAGGTAGAGCTTCCTGTAGCCGCATGGCGTTCGTACTTAAATATGGAACTAACCATTCCAATTTTCGCTGTCTCTTATACACATCTCCGAGC
+
B@A?AFABB2AAGGGGGCGFFFCHGHHGGHHGHHFGGHFHGHGFFFGGDFHHHGHHGHHHGG0EEHGFE>FGGHFHE@@FFFFFHBFFGB3GFBEHFF4BGHHHHGCGGGHGGBF4F?GB3?BGHFGGEFG
@M02034:409:000000000-BFKT7:1:1106:7800:13019 1:N:0:26
AAAGTCGAGGTGCCTAAAGTGGCAACCCAGACTTCTTTGGCTGTTGGTGGTGTAGAGCTTCCTGTAGCCGCATGGCGTTCGTACTTAAATATGGAACTAACCATTCCAATTTTCGCTGTCTCTTATACACATCTCCGAGCCCACGAGACC
+
BBBBBFBBBBABGGGGGGGGGGGHHHHGGHHGGHHHHHHGHHGHHHGEFGFGHGHGGGHHHHHHHHFHHGGGGGHHGEGGGGGGHHHGHHHHHHEGGHHGFHEGHGHFGGGHHFFGGGEGFHHHFFGFGHHGHHGGFDDDDGGGGGGGGE
@M02034:409:000000000-BFKT7:1:1106:7136:13024 1:N:0:26
AAAGTCGAGGTGCCTAAAGTGGCAACCCAGACTTCGCTTCAGGTTGGTGGTGTAGAGCTTCCTGTAGCCGCATGGCGTTCGTACTTAAATATGGAACTAACCATTCCAATTTTCGCTGTCTCTTATACACATCTCCGAGCCCACGAGACC
+
CCCCCFCCCCCCGGGGGGGGGGGGHHHGGHHGHHHGGGHGHHHHHHGFFGFFHHHHHHHHHHHHHHHHHGGGGGHHGGGGGFHHHHHHHHGHHHHHHHHHHHHHHHGHHHHHHHGGGGGHHGHHHHGHHHGHHHHFGGGGGGHGGGGGGF
@M02034:409:000000000-BFKT7:1:1106:16925:13027 1:N:0:26
AAAGTCGAGGTGCCTAAAGTGGCAACCCAGACTGTTCTGAGTGTTGGTGGTGTAGAGCTTCCTGTAGCCGCATGGCGTTCGTACTTAAATATGGAACTAACCATTCCAATTTTCGCTGTCTCTTATACACATCTCCGAGCCCACGAGACC
+
CCBCCFBCDCCCGGGGGGGGGGGHHHHGGHHGHHHHHHHHHHHHHHHGGGEFHHHHHHHHHHHHHHHHHGGGGGHHGGGGGGHHHHHHHHHHHHEGFHHHHHHHHHGHHHHHHGGGGGGGHGHHHHGHHHFHHHHHGGGGGGHGGGGGGF
@M02034:409:000000000-BFKT7:1:1106:5367:13029 1:N:0:26
AAAGTCGAGGTGCCTAAAGTGGCAACCCAGACTTAGAGGGGTGTTGGTGGTGTAGAGCTTCCTGTAGCCGCATGGCGTTCGTACTTAAATATGGAACTAACCATTCCAATTTTCGCTGTCTCTTATACACATCTCCGAGCCCACGAGACC
+
BCCCBFBCCCBCGGGGGGGGGGGHHHGGGHHGHHFHHHHGGGGGGHGGGGGGHHHHHHHHHHHHHHHHHGGGGGHHGGGGGGHHHHHGHHHHHHDFHHGFHHGHHHHGHHHHHHGGGFGFHHHHHGGHGHFHGHHHGFGGFGHGGFFGGF
@M02034:409:000000000-BFKT7:1:1106:28826:13033 1:N:0:26
AAAGTCGAGGTGCCTAAAGTGGCAACCCAGACTACTCATAGGGTTGGTGGTGTAGAGCTTCCTGTAGCCGCATGGCGTTCGTACTTAAATATGGAACTAACCATTCCAATTTTCGCTGTCTCTTATACACATCTCCGAGCCCACGAGACC
+
BCCCBFCCCBBCGGGGGFGGGGGHHHHGGGHGHFHHHGG5FCHHGEEFG?EFHHHFHHHHHHHHHHHHHGG0EEGHGGGGGGEGHHG3BFBGHH3FGGFGGHGHHHGFDFHHHHGGGGGHHHHHDHBHGHGHHHFGG>@DDGFGFGGGGG
@M02034:409:000000000-BFKT7:1:1106:18300:13035 1:N:0:26
AAAGTCGAGGTGCCTAAAGTGGCAACCCAGACCGGTCGTGTGTTGGTGGTGTAGAGCTTCCTGTAGCCGCATGGCGTTCGTACTTAAATATGGAACTAACCATTCCAATTTTCGCTGTCTCTTATACACATCTCCGAGCCCACGAGACCG
+
AAABAFBBBBBBGGGGF4GFGFGHFHGGFHHGHGGCFGGGGHGHHHEFFAFEGGFHHGHGFHHHHHEGEGCFGHHGGGGGAG?GHFGBFGHHHHGH3F3?CGCDGFFGGHHHFCGGGDGHGGHGGGFHHHGHFF2<??@DEAFGCFGGGD
@M02034:409:000000000-BFKT7:1:1106:21110:13036 1:N:0:26
AAAGTCGAGGTGCCTAAAGTGGCAACCCAGACTAAGAAGCAGGTTGGTGGTGTAGAGCTTCCTGTAGCCGCATGGCGTTCGTACTTAAATATGGAACTAACCATTCCAATTTTCGCTGTCTCTTATACACATCTCCGAGCCCACGAGACC
+
AACBBFBCCCAAGGGGGGGGGGGHHHHGGHHGHHDFFGHHHHHHGHGEFGEFGHHHGHHHHHHHHHHHHGGGFGHHGGGGGGGHHHHHHHGHHGDGHHHHHHHHHHHGHHHHHHGGGGGHHHHH4GDHHHHHHHBGG/BCCGEGGFFGGF
@M02034:409:000000000-BFKT7:1:1106:23162:13037 1:N:0:26
AAAGTCGAGGTGCCTAAAGTGGCAACCCAGACTAAGACGCAGGTTGGTGGTGTAGAGCTTCCTGTAGCCGCATGGCGTTCGTACTTAAATATGGAACTAACCATTCCAATTTTCGCTGTCTCTTATACACATCTCCGAGCCCACGAGACC
+
BBBCBFCCCCCCGGGGGGGGGGGHHHHGGHHGHHHHHHGGFGGHHHGGGGEFHHHHHHHHHHHHHHHHHGGGGGHHGGGGGGHHHHFHHHHHHHFHHHHHHHHHHHHGHHHHHHGGGGGHHHHHHHHHGHHHHHGHG/CDGGHGGGGGGG
@M02034:409:000000000-BFKT7:1:1106:24562:13041 1:N:0:26
ATAGTCGAGGTGCCTAAAGTGGCAACCCAGACTAAGACTCCTGTTGGTGGTGTAGAGCTTCCTGTAGCCGCATGGCGTTCGTACTTAAATATGGAACTAACCATTCCAATTTTCGCTGTCTCTTATACACATCTCCGAGCCCACGAGACC
+
DDDCCFCCCCCCGGGGGGGGGGGHHHHGGHHGHHGHHHHHHHHHHHHGGGGFHHHHHHHHHHHHHHHHHGGGGGHHGGGGGGHHHHHHHHGHHHFGHHHHHHHHHHHGHHHHHHGGGGGGHHHHHHHHHHHHHHFHGCFGGGHGGGGGGF
@M02034:409:000000000-BFKT7:1:1106:28983:13045 1:N:0:26
AAAGTCGAGGTGCCTAAAGTGGCAACCCAGACTGTTTAGGGGGTTGGTGGTGTAGAGCTTCCTGTAGCCGCATGGCGTTCGTACTTAAATATGGAACTAACCATTCAATTTTCGCTGTCTCTTATACACATCTCCGAGCCCACGAGACCG
+
AAAB>DAADBBBGGGGGGGFGFFEGGHGGHHGHHGGHFHHHDEAEEGAFEBFGFHGGDFHHFHFBGHGHECEFFHGEFEGFEFHHHFFHHGHFHFFEFFCGGFHHHEHHHHHFBCDDCGGGHHHHHDHGGHHHDBD/CC?FHGGGGGDFG
@M02034:409:000000000-BFKT7:1:1106:2028:13046 1:N:0:26
AAAGTCGAGGTGCCTAAAGTGGCAACCCAGACTGCGGTTTCGGTTGGTGGTGTAGAGCTTCCTGTAGCCGCATGGCGTTCGTACTTAAATATGGAACTAACCATTCCATTTTCGCTGTCTCTTATACACATCTCCGAGCCCACG
+
BBBBBFAABBBBGGGGGGGFGGFHHHHGFHHGHHHFGEEEHCGGGGGGGFGFGHHGHFHHGHHHHHHHFFG/EGFFEFEEGFFEHHFGFGFGGF33FGF?GGDGGGHEHGHHH@EG?EHHHHHHHFGHHFGHHHHGCFCGGEF?
@M02034:409:000000000-BFKT7:1:1106:2007:13052 1:N:0:26
AAAGTCGAGGTGCCTAAAGTGGCAACCCAGACTGAGGTTTCGGTTGGTGGTGTAGAGCTTCCTGTAGCCGCATGGCGTTCGTACTTAAATATGGAACTAACCATTCCATTTTTGCTGTTTCTTATATACATCTCTG
+
AABBAFAADDABGGGGF4FGGGGHFG4AFGHFG33BF3AF5AABBEG1FEEFHFHHHGEHDGGGFGHFGEEEFGHEEFCAE??FGHGFH4FGHB3?3FBC3B?BGFFGFGGH4<3?BB3B4BFF3B33BF3BBB3B
@M02034:409:000000000-BFKT7:1:1106:4828:13058 1:N:0:26
AAAGTCGAGGTGCCTAAAGTGGCAACCCAGACTAAGAATAGGGTTGGTGGTGTAGAGCTTCCTGTAGCCGCATGGCGTTCGTACTTAAATATGGAACTAACCATTCCAATTTTCGCTGTCTCTTATACACATCTCC
+
AAAAAFAADDAAGFGG1AAG1F0AFGFGCCGFHHHHHHHGHHCGGEEFFGFFGF12DGHFHGFHHFHFFECEEGHFGCEFGEFHHHHGHHEFGHEEFH11FGHHHFFFBGHHHHCFFCEDG2FBFDF2BCDBFGDF
@M02034:409:000000000-BFKT7:1:1106:27037:13063 1:N:0:26
AAAGTCGAGGTGCCTAAAGTGGCAACCCAGACTCCGCTGCCTGTTGGTGGTGTAGAGCTTCCTGTAGCCGCATGGCGTTCGTACTTAAATATGGAACTAACCATTCCAATTTTCGCTGTCTCTTATACACATCTCCGAGCCCACGAGACC
+
CCCCCFCCCBBBGGGGGGGGGGGGHHHGGHHGHHHGGGGGHHHHHHHFFGEFGHHHHHHHHFHHGHHHHGGCEFHFEEGGGAFHHHGGFFFGHHBFFHGGHHHHHHGGHHHHHHGGGGGHHHHHHHGHGHHHHHGFECGGGGHGGFGGGF
@M02034:409:000000000-BFKT7:1:1106:12881:13070 1:N:0:26
AAAGTCGAGGTGCCTAAAGTGGCAACCCAGACTGCTCCTCCTGTTGGTGGTGTAGAGCTTCCTGTAGCCGCATGGCGTTCGTACTTAAATATGGAACTAACCATTCCAATTTTCGCTGTCTCTTATACACATCTCCGAGCCCACGAGACC
+
BBBCBFBCCCCCGGGGGGGGGGGHHHHGGHHGHHHHHHHHHHHHHHHGFGGGGHHGHGHHHHHHHHHGGGGEGGGFGGGGGFHHHHHGHHHHHHBFGFFGFHBGHHEGHGHHHHGDGGGHHGHHDHGHEHHHHHGHG@CGGGGFCCGGGG
@M02034:409:000000000-BFKT7:1:1106:7790:13071 1:N:0:26
AAAGTCGAGGTGCCTAAAGTGGCAACCCAGACTTTGATTTCGGTTGGTGGTGTAGAGCTTCT
+
BCCBBFBCCCCCGGGGGGGFGGGHHHHGGH22B55A55F552EF2E2A1AECAAF5A5A355
@M02034:409:000000000-BFKT7:1:1106:28218:13071 1:N:0:26
AAAGTCGAGGTGCCTAAAGTGGCAACCCAGACTACGCTTCGTGTTGGTGGTGTAGAGCTTCCTGTAGCCGCATGGCGTTCGTACTTAAATATGGAACTAACCATTCCAATTTTCGCTGTCTCTTATACACATCTCCGAGCCCACGAGAC
+
DDDDCFBBCCCCGGGGGGGGGGGHHHHGGHHGHG3EA2F22BFHHHH1FEGGHHHGFGHHDHGGFEHGGEG@FGFA>>EGE>FEEGHHBFHHHF3?FGHHHH3FF4H4?FGHHFEFG?EGDGDGDH?FHHHHHHHFG/B@?FHECFDFG
@M02034:409:000000000-BFKT7:1:1106:11719:13086 1:N:0:26
AAAGTCGAGGTGCCTAAAGTGGCAACCCAGACTAAGAAGAAGGTTGGTGGTGTAGCTTCCTGTAGCCGCATGGCGTTCGTACTTAAATATGGAACTAACCATTCCAATTTTCGCTGTCTCTTATACACATCTCCGAGCCCACGAGACCGT
+
BBBBBFBBBBBBGGGGGGGGGGGHHHHGGHHGHHHHHHHHHGHHGHGFGGGGHHHFHHHHHHHHHHHGGEEGGFGGGGGGHHHHHFGHHHHFFGFHHFGGGGHHHF?GHHHFCGGFFGHGHHGHFFDGFGGHFFG/@/CFGECFGGGGCG
@M02034:409:000000000-BFKT7:1:1106:3411:13088 1:N:0:26
AAAGTCGAGGTGCCTAAAGTGGCAACCCAGACTATGACGTCGGTTGGTGGTGTAGAGCTTCCTGTAGCCGCATGGCGTTCGTACTTAAATATGGAACTAACCATTCCAATTTTCGCTGTCTCTTATACACATCTCCGAGCCCACGAGACC
+
AA??ADABDB>AGGGGGGGFGCC4CHH?EC2BEGGHGGEFGCGEG00FFF1BAFG5B5GH5BFE@@55FEF@EEH1EB>1????EFGGBGFF?G33BGGFGGHHFHGBD?GHH?EEEFC12DF21FF2FF11@GFGDCGC<FGG@<<EDF
@M02034:409:000000000-BFKT7:1:1106:9099:13095 1:N:0:26
AAAGTCGAGGTGCCTAAAGTGGCAACCCAGACTAAGAAGAAGGTTGGTGGTGTAGAGCTTCCTGTAGCCGCATGGCGTTCGTACTTAAATATGGAACTAACCATTCCAATTTTCGCTGTCTCTTATACACATCTCCGAGCCCACGAGACC
+
CCCCCFCCCCABGGGGGGGGGGGHHHHGGHHGHHHHHHHHHHHHGHGFGGAFHHHHHHHHHFHHHHHHHGGGGGHHGGGGGGHHHHHHHHHHHHBGHHFFHHHHHHGHHHHHHHGGGGGHHHHHHHHHGGGHHHHGGGGGGGHGGGGGGF
@M02034:409:000000000-BFKT7:1:1106:16316:13095 1:N:0:26
AAAGTCGAGGTGCCTAAAGTGGCAACCCAGACTGAGGATGTGGTTGGTGGTGTAGAGCTTCCTGTAGCCGCATGGCGTTCGTACTTAAATATGGAACTAACCATTCCAATTTTCGCTGTCTCTTATACACATCTCCGAGCCCACGAGACC
+
CCCCCFBCCCABGGGGGGGGGGGHHHHGGHHGHHHHGHHHGHHHGGGFGGFFGHHHHHHHHHHHHHHHHGGEGGHHGGGGGGHHHHHHHHHHHHGGGHHHHHGHHHHHHHHHHHGGGGGHHHHHHHHHHHHHHHFHGCFGGGHGGGGGGG
@M02034:409:000000000-BFKT7:1:1106:5046:13103 1:N:0:26
AAAGTCGAGGTGCCTAAAGTGGCAACCCAGACTTTTATGCCGGTTGGTGGTGTAGAGCTTCCTGTAGCCGCATGGCGTTCGTACTTAAATATGGAACTAACCATTCCAATTTTCGCTGTCTCTTATACACATCTCCGAGCCCACGAGACC
+
BBBCCFCCCCBCGGGGGGGGGGGHGGHGGHHGHHHHHHHHHGGGGGGEFGEGGFHHHHHHHGHHHGHHHGGEGGHHGGGGGFHHHHHGHHFHHHFHHHGHHHGHHHHHHHHHHHGFGGGHHGFHHHFHFFFHHHFHDCGGGAGGGGGGGG
@M02034:409:000000000-BFKT7:1:1106:16258:13113 1:N:0:26
AAAGTCGAGGTGCCTAAAGTGGCAACCCAGACTAAGTGTAATGTTGGTGGTGTAGAGCTTCCTGTAGCCGCATGGCGTTCGTACTTAAATATGGAACTAACCATTCCAATTTTCGCTGTCTCTTATACCATCTCCGAGCCCACGAGACCG
+
CCCCCFCCCCAAGGGGGGGGGGGGHHHGGHHGHHHHHHGHHHHHHHHEFGEFGHHGHHHHHHHHHHHHHGGGGGHHGGGGGFGHHHHGHHGHHHGGGHHFHHHHHHHHHHHHHHGGGGGHHHHHHHFHHHHHHHHGFGGGGGGGGGGGFG
@M02034:409:000000000-BFKT7:1:1106:21163:13116 1:N:0:26
AAAGTCGAGGTGCCTAAAGTGGCAACCCAGACTTTGAATGGGGTTGGTGGTGTAGAGCTTCCTGTAGCCGCATGGCGTTCGTACTTAAATATGGAACTAACCATTCCAATTTTCGCTGTCTCTTATACAATCTCCGAGCCCACGAGACCG
+
ABBBBFBBBBABGGGFGCGGGGFHHGHGGDFFHHHGBGFGHHFEFGGEFGFFHHHHHHHHHFHHHHHHHGGEFGHHGGGGGEFHHHGDFGFHHFFGGH3FGHGHHHGFBGHHHHGGGGGFHHHHGHFGFFGGHGHGGGGGGHGGGGGGEC
@M02034:409:000000000-BFKT7:1:1106:19772:13120 1:N:0:26
AAAGTCGAGGTGCCTAAAGTGGCAACCCAGACTTAGCTTATGGTTGGTGGTGTAGAGCTTCCTGTAGCCGCATGGCGTTCGTACTTAAATATGGAACTAACCATTCCAATTTTCGCTGTCTCTTATACACATCTCCGAGCCCACGAGACC
+
CCCCCFCCCCCBGGGGGGGGGGGHHHHGGHGGHHFHHHHHHHHHHGFEFFFFFGHGHHHHHHHHHHHHHGGFGFHGGGGGGGGHHHHHHHHGHFDFHHHHFGGGHHHFHHHHGFEGGGAGFHHHHHGHHHHHHHGFGCCFGEHEGCDDGG
@M02034:409:000000000-BFKT7:1:1106:13991:13122 1:N:0:26
AAAGTCGAGGTGCCTAAAGTGGCAACCCAGACTCATTCTACTGTTGGTGGTGTAGAGCTTCCTGTAGCCGCATGGCGTTCGTACTTAAATATGGAACTAACCATTCCAATTTTCGCTGTCTCTTATACACATCTCCGAGCCCACGAGACC
+
ABBBADAADBBAGGGGGGGGGGGHHHHGGGHGHGFHHHHHHHHHHHHEGGEFEFGFHHHHHHHHHHHGHGGEFGHGEEGGGEHHHHGGHHHHHFDFGHHGHHGFHHEGFGHHHGGFFEGHHFG4GGBHFFDHHGB?BCGCCGHGGGGGGE
@M02034:409:000000000-BFKT7:1:1106:17817:13130 1:N:0:26
AAAGTCGAGGTGCCTAAAGTGGCAACCCAGACTGAGCCTCCGGTTGGTGGTGTAGAGCTTCCTGTAGCCGCATGGCGTTCGTACTTAAATATGGAACTAACCATTCCAATTTTCGCTGTCTCTTATACACATCTCCGAGCCCACGAGACC
+
CCCCCFCCCCCCGGGGGGGGGGGHHHHGGHHGHHHHHHHHHGGGGGGEFGEGHHGGHHHHHHHHHHHHHG?EFGHHGGGGGGHHHHHGGHHHHHGGHHGHFHGHHHFHHHHHHHGGGGGHHGHHHHHHGHEHHHHHGGCGGGGGGGGGGF
@M02034:409:000000000-BFKT7:1:1106:23274:13131 1:N:0:26
AAAGTCGAGGTGCCTAAAGTGGCAACCCAGACTAGTTCTCGGGTTGGTGGTGTAGAGCTTCCTGTAGCCGCATGGCGTTCGTACTTAAATATGGAACTAACCATTCCAATTTTCGCTGTCTCTTTTACACATCTCCGAGCCCACGAGACC
+
BBBBBFBBBBBBGGGGGGGGGFFHGHHGFHDFHHFFBFHCC2AFFAAEF?1BABGBGHFFAFFFGHBDD1E0EE11/EEFEEFGFGH3GGHHHF33BFGHCF3FDFDBBG3FF4/???/BBGFH3?32BB2?FFH2C@//BFEA@@//C<
@M02034:409:000000000-BFKT7:1:1106:20999:13140 1:N:0:26
AAAGTCGAGGTGCCTAAAGTGGCAACCCAGACTACTCA
+
BABCCFCCCCAAGGGGGGGGGGGHHHHGGHGGH3B535
@M02034:409:000000000-BFKT7:1:1106:19615:13141 1:N:0:26
AAAGTCGAGGTGCCTAAAGTGGCAACCCAGACTGAGAGGGAGGTTGGTGGTGTAGAGCTTCCTGTAGCCGCATGGCGTTCGTACTTAAATATGGAACTAACCATTCCAATTTTCGCTGTCTCTTATACACATCTCCGAGCCCACGAGACC
+
CCCCCFCCBCABGGGGGGGFGGGHHHHGGHHGHHGHGHGGGGGGGHGGFGFFGHHHHHHHHHHHHHHHHGGGGGHHGGGGGGHHHHHFHHGHHHFGHHGGHHHHHHHHHHHHHHGGGGGHHHHHHHHHGHHHHHFHGGGGGGGGGGGGGG
@M02034:409:000000000-BFKT7:1:1106:28761:13142 1:N:0:26
AAAGTCGAGGTGCCTAAAGTGGCAACCCAGACTTCGAATAAGGTTGGTGGTGTAGAGCTTCCTGTAGCCGCATGGCGTTCGTACTTAAATATGGAACTAACCATTCCAATTTTCGCTGTCTCTTATACACATCTCCGAGCCCACGAGACC
+
AABB>DABBD>AGGGGFFGGGGGHHHHGGHHGHGHFGHHGBGHFGHGEAEEFFHHHHHHHBGHHHHFHHEEEEGHGGEGEEFGHHHGGHHHHHGFFFGFFFFEGGEBEHFGHHGEEGGGGHHHHGH?BBCHGGD3BABCFCGEFCC@ECF
@M02034:409:000000000-BFKT7:1:1106:16784:13144 1:N:0:26
AAAGTCGAGGTGCCTAAAGTGGCAACCCAGACTGGGGTGGGTGTTGGTGGTGTAGAGCTTCCTGTAGCCGCATGGCGTTCGTACTTAAATATGGAACTAACCATTCCAATTTTCGCTGTCTCTTATACACATCTCCGAGCCCACGAGACC
+
CCCCCFBCCCCCGGGGGGGFGGGHHHHGGHHGHHHHGEFGGGGGGHHGGGGGHHHHHHHHHHHHHHHHHGGGGGHGGGGGGFHHHHHHHHHHHHGHGHHHHHHHHHGHGHHHHHGGGGGHHHHHHHHHGHHHHHGHGFGFGGHGGGGGGG
@M02034:409:000000000-BFKT7:1:1106:12075:13147 1:N:0:26
AAAGTCGAGGTGCCTAAAGTGGCAACCCAGACTTCTACGCAGGTTGGTGGTGTAGAGCTTCCTGTAGCCGCATGGCGTTCGTACTTAAATATGGAACTAACCATTCCAATTTTCGCTGTCTCTTATACACATCTCCGAGCCCACGAGACC
+
CCCCCFBCCCCCGGGGGGGGGGGHHHHGGHHGHHHHHHGGGGGGFGGFGGEFHHHHHGHHHHHHHHHHHGGGGGHHGGGGGGHHHHHHHHHHHHFGHHHHHHGHHHGHFHHHHHGGGGGHHHHHHHHHHHGHHDDGF@CCGFHGGGGGGG
@M02034:409:000000000-BFKT7:1:1106:7593:13162 1:N:0:26
AAAGTCGAGGTACCTAAAGTGGCAACCCAGACTTTTAGTCCTGTTGGTGGTGTAGAGCTTCCTGTAGCCGCATGGCGTTCGTACTTAAATATGGAACTAACCATTCCAATTTTCGCTGTCTCTTATACACATCTCCGAGCCCACGAGACC
+
CBCCBFCCCCBCFGGGGGGGGGGHHHHGGGHGHHHHHHHGHHHHHHHEFGBFGHHHHHHHHHHGGHHHHGGGGGHHGGGGGGHGHHGFFHGHHHFGHHGHHGGHHHEHGHHHHHGGGGGHHGHHHHFFGFFHFGFG?/B@GGHGGGFGGF
@M02034:409:000000000-BFKT7:1:1106:3142:13168 1:N:0:26
AAAGTCGAGGTGCCTAAAGTGGCAACCCAGACTAATAGTAAGGTTGGTGGTGTAGAGCTTCCTGTAGCCGCATGGCGTTCGTACTTAAATATGGAACTAACCATTCCAATTTTCGCTGTATCTTATACACATCCCGAGCCCACGAGACTA
+
AABBAFAADDBBGGGGFGGGGGGHHHHGGHHGHHHHHHHHHHGGFHGGFGGGHHHFFEHHFFFHGHHGHGGEGGHFFFGFG1FEFHHGHFGGGFD3FGHFHHFGFFHHHHHHHHGGGFGHHHHHGGFHHFHFHHHFCDGCFEFG//EDG<
@M02034:409:000000000-BFKT7:1:1106:17344:13169 1:N:0:26
AAAGTCGAGGTGCCTAAAGTGGCAACCCAGACTCCTCAGATGGTTGGTGGTGTAGAGCTTCCTGTAGCCGCATGGCGTTCGTACTTAAATATGGAACTAACCATTCCAATTTTCGCTGTCTCTTATACACATCTCCGAGCCCACGAGAC
+
CCCCCFABBCCCGGGGGGGGGGGHHHHGGHHGHHCGHHB3BFGHHGGGGGGFHHHHHHHHHHHHHHHHHGGGEGHHGGGGGGHHHHHGHHHHHHFHGHHHHHGHHHGHGHHHHHGGGGGHHHHHFHGHHHHHHHHHGCDGGGHGGGGGG
@M02034:409:000000000-BFKT7:1:1106:22793:13177 1:N:0:26
AAAGTCGAGGTGCCTAAAGTGGCAACCCAGATTACTCCTTATGTTGGTGGTGTAGAGCTTCCTGTAGCCGCATGGCGTTCGTACTTAAATATGGAACTAACCATTCCAATTTTCGCTGTCTCTTATACACATCTCCGAGCCCACGAGACC
+
CCCCCFCCCCCCGGGGGGGGGGGHHHHGGHHHHHHHHHHHHHHHHHHGGGEFHHHFHHHHHHHHHHHHHGGGGGHHGGGGGGGHHHHHHHFGHHHGGHHFHHHHHHGHHHHHHHGGGFGGHHHHHHHHHHHHHHGFG/CCDGHGGGGGGG
@M02034:409:000000000-BFKT7:1:1106:24856:13181 1:N:0:26
AAAGTCGAGGTGCCTAAAGTGGCAACCCAGACTGAGACGAATGTTGGTGGTGTAGAGCTTCCTGTAGCCGCATGGCGTTCGTACTTAAATATGGAACTAACCATTCCAATTTTCGCTGTCTCTTATACACATCTCCGAGCCCACGAGACC
+
CCCCCFBBCCCCGGGGGGGGGGGHHHHGGHGGHHHHGHGGEGHHHHGGGGGGHHHHHHHHHHHHHHHGHGGEEGHHGGGGGGHHHHHGHHGHGG3FGHHHHHGHHGHHGHHHHHGGGGGHHHHHHHFHFHHHHHHGGCGGCGHGCDCDGG
@M02034:409:000000000-BFKT7:1:1106:10134:13181 1:N:0:26
AAAGTCGAGGTGCCTAAAGTGGCAACCCAGACTAATGGTATGGTTGGTGGTGTAGAGCTTCCTGTAGCCGCATGGCGTTCGTACTTAAATATGGAACTAACCATTCCAATTTTCGCTGTCTCTTATACACATCTCCGAGCCCACGAGACC
+
BBBBBFBBBDAAGGGGGGGGGGGHHHHGGGFFHHBFHHHHHHHFFGFEFGGGHFHEHFFGFHHGGHHGHGGEEGHEFGGGGGGHHHHHHH4GHHDDFFGGBBBFGFHBFFGHHEEGGGGHFHHGHHDHHFFBGGGFGBDCGFHGG/AGDE
@M02034:409:000000000-BFKT7:1:1106:19036:13183 1:N:0:26
AAAGTCGAGGTGCCTAAAGTGGCAACCCAGACTAATCCGAAGGTTGGTGGTGTAGAGCTTCCTGTAGCCGCATGGCGTTCGTACTTAAATATGGAACTAACCATTCCAATTTTCGCTGTCTCTTATACACATCTCCGAGCCCACGAGACC
+
BABBBFBBBBBBGGGGGGGGGGGHHHHGGGHGHHHHHHGGGGGHGHGFGGGFHHHHHGHHHHHHHHHHHGGEEGHHGGGGGGHHHHHGHHHHHHEFGHHGFHHHHHHHHHHHHGGGGGGHHHHHFHFHFFFHHHFHGCGCGGHFCCCDGG
@M02034:409:000000000-BFKT7:1:1106:12578:13191 1:N:0:26
AAAGTCGAGGTGCCTAAAGTGGCAACCCAGACTAGGAAGTTTGTTGGTGGTGTAGAGCTTCCTGTAGCCGCATGGCGTTCGTACTTAAATATGGAACTAACCATTCCAATTTTCGCTGTCTCTTATACACATCTCCGAGCCGAC
+
CCCDCFCCCCBBGGGGGGGGGGGHHHHGGHAFFFHH35B3DFGHHHE2AAEE13G555AB5FGF55ABEEGEEEF1>B@FEE2?FGHB3BFE@333@BFG303B3?F4DFBGEB//EA<B4DF?4G4BF2D2FGH?D//BB/>C
@M02034:409:000000000-BFKT7:1:1106:28983:13192 1:N:0:26
AAAGTCGAGGTGCCTAAAGTGGCAACCCAGACTCAGCACATGTTGGTGGTGTAGAGCTTCCTGTAGCCGCATGGCGTTCGTACTTAAATATGGAACTAACCATTCCAATTTTCGCTGTCTCTTATACACATCTCCGAGCCCACGAGACCG
+
CCCCCFCCCCCCGGGGGGGGGGGHHHHGGHHGHHHGFGHHGHGHEHGGEAFGHHHGHHHGHHHHGHHFGGEFGHHGGGGGFFHHHHHHHEHHHBGHGBBFHHHHHHHHHHHHFGFEGFHHHHHHHGFHGHHHHGGGFGGGGHGGCGGGGF
@M02034:409:000000000-BFKT7:1:1106:14698:13194 1:N:0:26
AAAGTCGAGGTGCCTAAAGTGGCAACCCAGACTAAGCA
+
CBCDDFCCCCBCGGGGGGGGGGGHHHHGGHH2GAA335
@M02034:409:000000000-BFKT7:1:1106:10775:13197 1:N:0:26
AAAGTCGAGGTGCCTAAAGTGGCAACCCAGACTAATCTGTATGTTGGTGGTGTAGAGCTTCCTGTAGCCGCATGGCGTTCGTACTTAAATATGGAACTAACCATTCCAATTTTCGCTGTCTCTTATACACATCTCCGAGCCCACGAGACC
+
CCCCCFBBCCCCGGGGFGGGGGGHHHFEGHHGHHHGHHHGHGHHHHHFGGEGHHHGHFFHHHHHHHHHHGGEFGHHGGGGGFGHHHHBHHGHHG@GFHHHHHHGHHGFHGHHHHGGGGGHHHHHFHHHFFHHHHFFG@GCGGEGGGGGDF
@M02034:409:000000000-BFKT7:1:1106:15279:13197 1:N:0:26
AAAGTCGAGGTGCCTAAAGTGGCAACCCAGACTAGTTTTTAGGTTGGTGGTGTAGAGCTTCCTGTAGCCGCATGGCGTTCGTACTTAAATATGGAACTAACCATTCCAATTTTCGCTGTCTCTTATACACATCTCCGAGCCCACGAGACC
+
BBCCCFBCDDABGGGGGGGGGGGHHHHGGHHGHFGGFGGGCGHHHGGAA1EA1FGAEGDCAFGGH55FF?E0EEE1>E>FGE2FFFH@DGFFGF33BGHH3?3BDBED?GGHHF?DFD??4FGFBF3DFF22CGHDD/?B@FA//C@DCF
@M02034:409:000000000-BFKT7:1:1106:9282:13211 1:N:0:26
AAAGTCGAGGTGCCTAAAGTGGCAACCCAGACTAGGCTGTTGGTTGGTGGTGTAGAGCTTCCTGTAGCCGCATGGCGTTCGTACTTAAATATGGAACTAACCATTCCAATTTTCGCTGTCTCTTATACACATCTCCGAGCCCACGAGACC
+
CCCCBFABCCCCGGGGGGGGGGGHHHHGGHHGHHHHHHHHHHHGHGGFFGFFGHHHHHHHHHHHGHHHHGGEEGHHGGGGGGHHHHHGHHHHHHGHHHGHHHHHHHGHEGHHHHGGGGGHHHHHHHGHHHHHHHHHGFGGGGHGGGGGGG
@M02034:409:000000000-BFKT7:1:1106:2861:13215 1:N:0:26
AAAGTCGAGGTGCCTAAAGTGGCAACCCAGACTCCTCCGCCGGTTGGTGGTGTAGAGCTTCCTGTAGCCGCATGGCGTTCGTACTTAAATATGGAACTAACCATTCCAATTTTCGCTGTCTCTTATACACATCTCCGAGCCCACGAGACC
+
>AA3>B>AAA>AFGFGGGGGGFFGFEHGEAFFGFGHHHFGGAEEEFFEFFEEHHFFFFFHHHHHHFHHHEEFGGGHGDGGG>FFGH?33FGHHHFGGFDFHHFHGHFHGHHHHHGGAAFHEFHHBHBHFHHGGFDH/@?CGEHF?GFGCF
@M02034:409:000000000-BFKT7:1:1106:8000:13231 1:N:0:26
AAAGTCGAGGTGCCTAAAGTGGCAACCCAGACTAAGGAGAATGTTGGTGGTGTAGAGCTTCCTGTAGCCGCATGGCGTTCGTACTTAAATATGGAACTAACCCATTCCAATTTTCG
+
CCCCCFBCDBBBGGGGGGGGGGGHHHHGGHHGHBGH3G2GHGHGGHHEFGEFHHHHHHHHHHHHHHHHHGGGGGHHGGGGGGGHHHHGHHHHHHHHHHHHHHFCG3GFH4FGH44<
@M02034:409:000000000-BFKT7:1:1106:28173:13237 1:N:0:26
AAAGTCGAGGTGCCTAAAGTGGCAACCCAGACTACGTTGGTTGTTGGTGGTGTAGAGCTTCCTGTAGCCGCATGGCGTTCGTACTTAAATATGGAACTAACCATTCCAATTTTCGCTGTCTCTTATACACATCTCCGAGCCCACGAGACC
+
CBBCBFCCCBBCGGGGGGGFGGGGHHHGGHGGHHHGGHHHFFFEHHHGFGFFHHHHHHHHHHHHHHHHHGGGGGHHGGGGGGGHGHGFGHHHHHGFHHHGHHHHHHGHHHHHHHGGGGGHHHHHHHGHFGFHHHGGFD@DGGHGGGGGGF
@M02034:409:000000000-BFKT7:1:1106:20167:13251 1:N:0:26
AAAGTCGAGGTGCCTAAAGTGGCAACCCAGACTTGGTGTTGTGTTGGTGGTGTAGAGCTTCCTGTAGCCGCATGGCGTTCGTACTTAAATATGGAACTAACCATTCCAATTTTCGCTGTCTCTTATACACATCTCCGAGCCCACGAGACC
+
BBABCFCCCCABGGGGGGGFGGGHHHHGGHGGHHHHBFGEHHGHHHHEFGEFGHHHHFHHHHHHHHHHHGGGGGHGGGGGGFHHHHFFHHHHHHHHHHHGGGGHHHHHHHHHHHGGGGGGHGHHHHFHGHFHHHFHGDGGGGHGGGGGGG
@M02034:409:000000000-BFKT7:1:1106:14247:13259 1:N:0:26
AAAGTCGAGGTGCCTAAAGTGGCAACCCAGACTGGGGTGGGTGTTGGTGGTGTAGAGCTTCCTGTAGCCGCATGGCGTTCGTACTTAAATATGGAACTAACCATTCCAATTTTCGCTGTCTCTTATACACATCTCCGAGCCCACG
+
BBBBBFBBBBABGGGGGGGGGGGHHHHGGHHGHFCEG2AEFEFGGGEAEEFFGBF5F5BG5BFHBEFDFEG>EEG1E?EFEA2?EGHGGFGHGH33FGHFB03F3?F4?F3GB3<AFGCG3BBF2D22><2@GGF2E??D@GGE<
@M02034:409:000000000-BFKT7:1:1106:25087:13263 1:N:0:26
AAAGTCGAGGTGCCTAAAGTGGCAACCCAGACTAATAATCCTGTTGGTGGTGTAGAGCTTCCTGTAGCCGCATGGCGTTCGTACTTAAATATGGAACTAACCATTCCAATTTTCGCTGTCTCTTATACACATCTCCGAGCCCACGAGACC
+
BBBCBFBCCCCCGGGGGGGGGGGHHHHGGHHGHHHHHHHGHHHHHHHGFGFFGHHHHHHHHHHHHHHHHGGGGGHHGGGGGGHHHHHHHHHHHHEGHHFGHHHHHHGHHHHHHHGGGGGHHHHHHHHHHHGHHHHFF?CGGGHGGGGGGG
@M02034:409:000000000-BFKT7:1:1106:5986:13274 1:N:0:26
AAAGTCGAGGTGCCTAAAGTGGCAACCCAGACTAAGAATATTGTTGGTGGTGTAGAGCTTCCTGTAGCCGCATGGCGTTCGTACTTAAATATGGAACTAACCATTCCAATTTTCGCTGTCTCTTATACACATCTCCGAGCCCACGAGACC
+
AABBADABBDBBGGGGGGGFFGGHHHHGGGGGHHHHHHHHHHHHHHHGFGEFHHHHHHHHHHHHFFHHHGGEFGHHGGGGGGHHHHFGHHGHHHGGHHHGHHHHHHHHHGHHHFGGGGGHHHHHGHGHFHHHHHFDE?@FDGHGGGGGGG
@M02034:409:000000000-BFKT7:1:1106:28461:13279 1:N:0:26
AAAGTCGAGGTGCCTAAAGTGGCAACCCAGACTAAGCGTTATGTTGGTGGTGTAGAGCTTCCTGTAGCCGCATGGCGTTCGTACTTAAATATGGAACTAACCATTCCAATTTTCGCTGTCTCTTATACACATCTCCGAGCCCACGAGACC
+
AA33AFABBBBBGGGGGGGGGBFFHHHEDHHGHGHHHG2FEFGFGFEGFG1EFGHFHHHHHHHFHHHFHEFEEGHHGGGGGGHHHHHGHHGHGBFBFGFBGHHHHHHHFFHHHHGGGGGFHHHHFFBGGGHHHHFHD>DCGGAGGGGGGG
@M02034:409:000000000-BFKT7:1:1106:27604:13282 1:N:0:26
AAAGTCGAGGTGCCTAAAGTGGCAACCCAGACTGATTCGTCGGTTGGTGGTGTAGAGCTTCCTGTAGCCGCATGGCGTTCGTACTTAAATATGGAACTAACCATTCCAATTTTCGCTGTCTCTTATACACATCTCCGAGCCCACGAGACC
+
BBBBBFABDBABGGGGGGGGGGGFHHHGGHHGHHHHHHGHGGGGFGGGGGEFHHHHHHHHHHHHGHHHHGGGGGHHGEGGGGHHHHHHHHFHHHBEHHGHHHHHGHGHHHHHHHGGGGGGHHHFHHDHGHFHHHHHGDGCFFHGGGGGGG
@M02034:409:000000000-BFKT7:1:1106:6911:13285 1:N:0:26
AAAGTCGAGGTGCCTAAAGTGGCAACCCAGACTGGGTTTCCTGTTGGTGGTGTAGAGCTTCCTGTAGCCGCATGGCGTTCGTACTTAAATATGGAACTAACCATTCCAATTTTCGCTGTCTCTTATACACATCTCCGAGCCCACGAGACC
+
BABCCFCCCCCCGGGGGGGGGGGHHHHGGHHGHHHHHGGHHHHHHHGGGGEFHGHHHGHHHHHHHHHHGGGCGGHHGGGGGGHHHHHHHHHHHHFGHHHHFHGHHHGHHHHHHHGGGGGHHGHHFHHHHHGHHHGFG@DGGGHGGGGGGE
@M02034:409:000000000-BFKT7:1:1106:18457:13288 1:N:0:26
AAAGTCGAGGTGCCTAAAGTGGCAACCCAGACTGCGTCGGGGGTTGGTGGTGTAGAGCTTCCTGTAGCCGCATGGCGTTCGTACTTAAATATGGTACTAACCAT
+
CCCCCFCCCCCBGGGGGGGGGGGHHHHGGHHGHH32A22AF0EEEEE1?1EF?3F3@43F3BFDF4B4@>E/?E?0<<>FA?2?/?F22FFDGB22BBGGF02?
@M02034:409:000000000-BFKT7:1:1106:3527:13292 1:N:0:26
AAAGTCGAGGTGCCTAAAGTGGCAACCCAGACTACTGCGACTGTTGGTGGTGTAGAGCTTCCTGTAGCCGCATGGCGTTCGTACTTAAATATGGAACTAACCATTCCAATTTTCGCTGTCTCTTATACACATCTCCGAGCCCACGAGACC
+
AABBBFABBCAAGGGGGGGGGGGHHHHGGHHGHHHHHHGGGGGFHHHEGGEFGHHHHFHHHHFHHHHHHGGGGGHGGGGGGGHHHGGGHHHFHHFDGHGGHGGHHHHGHHHHHGGGGGGHHGHHHHGHHHFGHHHHDB?DGGHGGGCAGE
@M02034:409:000000000-BFKT7:1:1106:17284:13298 1:N:0:26
AAAGTCGAGGTGCCTAAAGTGGCAACCCAGACTAAGAAGGAGGTTGGTGGTGTAGAGCTTCCTGTAGCCGCATGGCGTTCGTACTTAAATATGGAACTAACCATTCCAATTTTCGCTGTCTCTTATACACATCTCCGAGCCCACGAGACC
+
CCCCCFCCCCABGGGGGGGGGGGHHHHGGGHGHHHHHGHGHHGGHHGGGGGFHHHHHHHHHHHHHHHHGGGEEGHGGGGGGGHHHHHEGHHHHGGGHHHHHHFHFHHHHHHHHHGGGGGHHGHHHHHHHHHGHHHHGCDFGGHGGGGDGG
@M02034:409:000000000-BFKT7:1:1106:3512:13304 1:N:0:26
AAAGTCGAGGTGCCTAAAGTGGCAACCCAGACTACTGCGACTGTTGGTGGTGTAGAGCTTCCTGTAGCCGCATGGCGTTCGTACTTAAATATGGAACTAACCATTCCAATTTTCGCTGTCTCTTATACACATCTCCGAGCCCACGAGACC
+
A@BBAFBADDAAGGGGGGGDFGFHHHHGGHHGHHFHHFECFFGBDFHAEEEFHDGFF5GHBGFGFDGHHEGEGEF1>FFAEFFEHH4D3FFHGHG3BFEF3G3FDGBHHGH4B4</?FGBDFGFFFFG3CF2GHHHG/B/>FEGGGGGFA
@M02034:409:000000000-BFKT7:1:1106:26948:13308 1:N:0:26
AAAGTCGAGGTGCCTAAAGTGGCAACCCAGACTAATCATTATGTTGGTGGTGTAGAGCTTCCTGTAGCCGCATGGCGTTCGTACTTAAATATGGAACTAACCATTCCAATTTTCGCTGTCTCTTATACACATCTCCGAGCCCACGAGACC
+
BCCCCFCCDBCCGGGGGGGGGGGHHHHGGGHGHHGHHHFHHHHHHHHGFC2AA355DAGGH3AEEEAGEEE01FG1EECCFEB?GGHFFH4BFGFE33FGGG3FEHHHBGHHH?@/?E/3B?FF4F444E22??FFE?/<>FEE?>//?F
@M02034:409:000000000-BFKT7:1:1106:26121:13312 1:N:0:26
AAAGTCGAGGTGCCTAAAGTGGCAACCCAGACTTGGCATTCTGTTGGTGGTGTAGAGCTTCCTGTAGCCGCATGGCGTTCGTACTTAAATATGGAACTAACCATTCCAATTTTCGCTGTCTCTTATACACATCTCCGAGCCCACGAGACC
+
CCCCCFCCCCCCGGGGGGGGGGGHHHHGGHHGHHHHHHHHHHHHHHHGGGGFHHHHHHHHHHHHHHHHHGGGGGHHGGGGGGHHHHHHHHGHHH@FGHHHHHHHHHHHHHHHHHGGGGGHHHHHHHHHHHGHGHGFGCCFGGHGGFGGGG
@M02034:409:000000000-BFKT7:1:1106:21669:13314 1:N:0:26
AAAGTCGAGGTGCCTAAAGTGGCAACCCAGACTCTTCCGAAGGTTGGTGGTGTAGAGCTTCCTGTAGCCGCATGGCGTTCGTACTTAAATATGGAACTAACCATTCCAATTTTCGCTGTCTCTTATACACATCTCCGAGCCCACGAGACC
+
CCCCCFCCCCBCGGGGGGGGGGGHHHHGGHHGHHHHHHGGGGGHHHGGFGEFGHHHHHHHHHHHHHHHHGGGGGHHGGGGGGHHHHHGHHHHHHHHGGHHHHHHHHGHHHHHHHGGGGGHHHHHFHDHHHGHHHGGDDGGGGHGGGGGGG
@M02034:409:000000000-BFKT7:1:1106:28662:13317 1:N:0:26
AAAGTCGAGGTGCCTAAAGTGGCAACCCAGACTCAGAAGATGGTTGGTGGTGTAGAGCTTCCTGTAGCCGCATGGCGTTCGTACTTAAATATGGAACTAACCATTCCAATTTTCGCTGTCTCTTATACACATCTCCGAGCCCACGAGACC
+
CBCCCFCCCCBCGGGGGGGGGGGHHHHGGHGGHHHHHHHHHHHHGGGGGGFFHGHHHHHHHHHHHHHGGGGEFGHHGGGGGGGHHHGGGGFGHHHFHHFBGHHHHHHHHGHHHHGGGGGHHHHHHHFHHHGHHHDGGCCFGGEGGCGGGG
@M02034:409:000000000-BFKT7:1:1106:18360:13323 1:N:0:26
AAAGTCGAGGTGCCTAAAGTGGCAACCCAGACTATGTATACTGTTGGTGGTGTAGAGCTTCCTGTAGCCGCATGGCGTTCGTACTTAAATATGGAACTAACCATTCCAATTTTCGCTGTCTCTTATACACATCTCCGAGCCCACGAGACC
+
CCCCCFBABCCCGGGGGGGGGGGHHHHGGHHGHHHHHHHHHHHHHHGGGGGGHHHHHHHHHHHHHHHGHGGGGGHHGGGGGGHHHHHHHHHHHHGFHHHHHHHHHHGHHHHHHGGGGGGHHHHHGHHHHHHHHHGHFCGFGGHGGGGGGG
@M02034:409:000000000-BFKT7:1:1106:14216:13324 1:N:0:26
AAAGTCGAGGTGCCTAAAGTGGCAACCCAGACTTAGGGTGGTGTTGGTGGTGTAGAGCTTCCTGTAGCCGCATGGCGTTCGTACTTAAATATGGAACTAACCATTCCAATTTTCGCTGTCTCTTATACACATCTCCGAGCCCACGAGACC
+
CCCCCFBCCCBCGGGGGGGFGGGHHHHGGHHGHHCHFF3FEGGHGHHFGGGGHHHHHHHHHHHHHHHGHGGGGGHHGGGGGGHHHHHHHHHHHHGHGHHHHHHHHHGHHHHHHHGGGGGHHHHHHHHHHHHHHHHHDGGGGGHGGGGGGF
@M02034:409:000000000-BFKT7:1:1106:11950:13328 1:N:0:26
AAAGTCGAGGTGCCTAAAGTGGCAACCCAGACTAATAGTAAGGTTGGTGGTGTAGAGCTTCCTGTAGCCGCATGGCGTTCGTACTTAAATATGGAACTAACCATTCCAATTTTCGCTGTCTCTTATACACATCTCCGAGCCCACGAGACC
+
BBBBBFABBBBBFGGGGGGGGGGHHHHGGHHGHFFGHHHHGFHHHHGGGGGGHHHGHHGHHHHHHHHGHGEEEFHFGGGGGGHGGHHDBGFHHHDGFHGGGHFFHFFFGGHHHGGGGGGGHGHHGHFFGFGHFHE2C/BD<FEGC?DGDC
@M02034:409:000000000-BFKT7:1:1106:16355:13331 1:N:0:26
AAAGTCGAGGTGCCTAAAGTGGCAACCCAGACTTTTGCTCGTGTTGGTGGTGTAGAGCTTCCTGTAGCCGCATGGCGTTCGTACTTAAATATGGAACTAACCATTCCAATTTTCGCTGTCTCTTATACACATCTCCGAGCCCACGAGACC
+
CCCCCFCCCCCCGGGGGGGGGGGHHHHGGHHGHFFFABGGEGHHHHGGGGGFHHHHHHHHHHHHHHHHHGGEFGHHGGGGGGHHHHHHHHHHHGHHHHHHHHHHHHHHFGHHHHGGGGGHHHHHFHHHGHHFFGHFG//BF/=CCCDDDC
@M02034:409:000000000-BFKT7:1:1106:1879:13331 1:N:0:26
AAAGTCGAGGTGCCTAAAGTGGCAACCCAGACTAAGAAGTATGTTGGTGGTGTAGAGCTTCCTGTAGCCGCATGGCGTTCGTACTTAAATATGGAACTAACCATTCCAATTTTCGCTGTCTCTTATACACATCTCCGAGCCCACGAGAC
+
CCCCCFACCCBCGGGGGGGGGGGHHHHGGHHGHF3F3DFB5FGHHHHGGGEFGFHHHHHHHHHHHHHHHGGGGGHFFGGGGGGHHHHGHHGHGH33GHFHFHHHHHFGHHHHHHGGGGGGHFHHHHGEGHGHHHFHG/DGCCGAB@CDG
@M02034:409:000000000-BFKT7:1:1106:20726:13332 1:N:0:26
AAAGTCGAGGTGCCTAAAGTGGCAACCCAGACTCCTCCGCATGTGTGGTGTAGAGCTTCCTGTAGCCGCATGGCGTTCGTACTTAAATATGGAACTAACCATTCCAATTTTCGCTGTCTCTTATACACATCTCCGAGCCCACGAGACCGT
+
CCCCCFBCDBCCGGGGGGGGGGGHHHHGGHHGHHHHHHGGGGFHHHHGGGHHHFHGHHHHHHGGHHHGGEEGHHGGGGGGHHHHHGGFHHHFGHFHHHHHHHHGHG?FHHHEEAGEFHHHHHGHFHFHHGHHHHGFGFGGHGGGGGGGGE
@M02034:409:000000000-BFKT7:1:1106:26125:13333 1:N:0:26
AAAGTCGAGGTGCCTAAAGTGGCAACCCAGACTTGGCATTCTGTTGGTGGTGTAGAGCTTCCTGTAGCCGCATGGCGTTCGTACTTAACTATGGAACTAACCATTCCAATTTTCGCTGTCTCTTATACACATCTCCGAGCCCACGAGACC
+
A3AA3BAAD>2>BGGGEFFGFFGHHGHGGHHGHHBCGDG35GFFGHHGGGAEAGGGGFBFGGHGFBFFGGE0AEFHGFGGAEHFFHHH3FDHHEHHFBFFGFDGHHG?FGGBGBEEE/EF4DBH4?444B1GGGDG??/BCEAF@C/<CF
@M02034:409:000000000-BFKT7:1:1106:9864:13334 1:N:0:26
AAAGTCGAGGTGCCTAAAGTGGCAACCCAGACTTATCTGTTGGTGGTGTAGAGCTTCCTGTAGCCGCATGGCGTTCGTACTTAAATATGGAACTAACCATTCCAATTTTCGCTGTCTCTTATACACATCTCCGAGCCCACGAGACCGTAC
+
CCCDCFCCDDCCGGGGGGGGGGGHHHHGGHHGHHHHHHHHHHHGGGEFGHHHHGHHHHHHHHHHHGGGEGHHGGGGGGHHHHFHHHHHHHDHHHGFHHDGHHHHGHHHHHEGGGEGHGHHHHFFHHEHGHHHG@CDGGHGGCCGGGGGGA
@M02034:409:000000000-BFKT7:1:1106:15331:13335 1:N:0:26
AAAGTCGAGGTGCCTAAAGTGGCAACCCAGACTACGCATCAGGTTGGTGGTGTAGAGCTTCCTGTAGCCGCATGGCGTTCGTACTTAAATATGGAACTAACCATTCCAATTTTCGCTGTCTCTTATACACATCTCGAGCCCACGAGACCG
+
CBCCBFBBCBCCGGGGGGGGGGGHHHHGGHHGHGHGGGGGHHHHHHGGGGEGHGHHHHHHHHHHHHHHHGGGGGHHGGGGGGFHHHHGFHGHHFFGHHGGHHHHHHHGHHHHHGGGGGGHHHHHFHHHHHHHHHHFFFGGGHGGCCGGGC
@M02034:409:000000000-BFKT7:1:1106:5276:13342 1:N:0:26
AAAGTCGAGGTGCCTAAAGTGGCAACCCAGACTGAG
+
11A1AFAA?1AAGFGGFFA3A1BGFHHGGAGFB11G
@M02034:409:000000000-BFKT7:1:1106:26290:13346 1:N:0:26
AAAGTCGAGGTGCCTAAAGTGGCAACCCAGACTGAGCGTTATGTTGGTGGTGTAGAGCTTCCTGTAGCCGCATGGCGTTCGTACTTAAATATGGAACTAACCATTCCAATTTTCGCTGTCTCTTATACACATCTCCGAGCCCACGAGACC
+
BBBBBFBBBBBBGGGGGGGGGGGGGGHGGHHGHHFGHGEFEGHFGGGEFFEFHHHHHHHHHGHHHHHHHGG@EGHHGGGGGGFHHGF3GHFGHHBGGHGHHHFGHHFFDFHHHHGGGGGFFFGHFHDFHFHHHHHHGCGCGGGGGGGC?F
@M02034:409:000000000-BFKT7:1:1106:23343:13346 1:N:0:26
AAAGTCGAGGTGCCTAAAGTGGCAACCCAGACTAAGACGCCTGTTGGTGGTGTAGAGCTTCCTGTAGCCGCATGGCGTTCGTACTTAAATATGGAACTAACCATTCCAATTTTCGCTGTCTCTTATACACATCTCCGAGCCCACGAGACC
+
CCCBCFCCBCBBGGGGGGGGGGGGHHHGGHHGHHHHHHGGGHHHHFHGGGEFHHHHHFHHHHHHGHHGHGGGGGHGGGGGGEGHHHHFHGGHHHEGFHHHHGHHHHGFDGHHHHGGGGGHHGHHHHGHGHHHHHFHGCGGCAHGGFGGGG
@M02034:409:000000000-BFKT7:1:1106:16361:13349 1:N:0:26
AAAGTCGAGGTGCCTAAAGTGGCAACCCAGACTTTTGCTCGTGTTGGTGGTGTAGAGCTTCCTGTAGCCGCATGGCGTTCGTACTTAAATATGGAACTAACCATTCCAATTTTCGCTGTCTCTTATACACATCTCCGAGCCCACGAGACC
+
B@BBBFBBBBBBGGGFBGGGGGGGHGHGGHHGHHHHHHHHGFHHGHHGGGEGHFHDFHHHHHHHHHHGHGGEEGHHGFGGGEFHHHHGGHHHHE3BGHHHHHBHHHGHEGGHHHCFGDGGHHHF4GFHFHDGHHHGGCC@FEFGCFCG?F
@M02034:409:000000000-BFKT7:1:1106:19767:13356 1:N:0:26
AAAGTCGAGGTGCCTAAAGTGGCAACCCAGACTGTTTCGCTTGTTGGTGGTGTAGAGCTTCCTGTAGCCGCATG
+
CABCCFCBCCBCGGGGGGGGFGGHHHHGGHHGHHHHD522EGCFFGA211BAA3D5A53A5BB5B555AAE0EE
@M02034:409:000000000-BFKT7:1:1106:26487:13359 1:N:0:26
AAAGTCGAGGTGCCTAAAGTGGCAACCCAGACTAATCATAAGGTTGGTGGTGTAGAGCTTCCTGTAGCCGCATGGCGTTCGTACTTAAATATGGAACTAACCATTCCAATTTTCGCTGTCTCTTATACACATCTCCGAGCCCACGAGACC
+
BCCCCFCCCCCCGGGGGGGGGGGHHHHGGHHGHHHHHHHHHHHGGHGGFGEFHHHHHHHHHHHHHHHHHGGGGGHHGGGGGGHHHHHDGHHHHGFHHHGGHHGGHGGHHHHHHHGGGGGGHGHHHHFHHHHHHHFHGBBFGGHGGGGGGG
@M02034:409:000000000-BFKT7:1:1106:19141:13361 1:N:0:26
AAAGTCGAGGTGCCTAAAGTGGCAACCCAGACTAAGAAGAAGGTTGGTGGTGTAGAGCTTCCTGTAGCCGCATGGCGTTCGTACTTAAATATGGAACTAACCATTCCAATTTTCGCTGTCTCTTATACACATCTCCGAGCCCACGAGACC
+
CCCCCFBCCCBCGGGGGGGGGGGHHHHGGHHGHHHHHHHHGHHHGHGFFGFFHHHHHHHHHHHHHHHHHGGGGGHHGGGGGGHHHHFHHHHHHHHGHHHHHGHHHHHHHGHHHGFGGGGHHHHHGHGHHHFHHHHGDDDFGGGGGCFGGG
@M02034:409:000000000-BFKT7:1:1106:15282:13362 1:N:0:26
AAAGTCGAGGTGCCTAAAGTGGCAACCCAGACTATTCCTGGGGTTGGTGGTGTAGAGCTTCCTGTAGCCGCATGGCGTTCGTACTTAAATATGGAACTAACCATTCAATTTTCGCTGTCTCTTATACACATCTCCGAGCCCACGAGACAG
+
AABCAFBBCCBBGGGGGGGGFGGHHHHGGHGGHHHHHHHHHGGEEGGEFGGFHHHFGGFHHHHHHHGGHGGGFGHHGFGGGGHHHHHFHHHEGHFHHHFFHHHHHFHGFFHHEGGGGEGFHHHHHBDHGEHHHF2E?DGCEHC?/@GD0<
@M02034:409:000000000-BFKT7:1:1106:12528:13369 1:N:0:26
AAAGTCGAGTGCCTAAAGTGGCAACCCAGACTGGGTGTCGGTTGGTGGTGTAGAGCTTCCTGTAGCCGCATGGCGTTCGTACTTAAATATGGAACTAACCATTCCAATTTTCGCTGTCTCTTATACACATCTCCGAGCCCACGAGACCGT
+
CBCCCFCCCFCFGGGGGGFGGGHHHHGGHHGHHHHHGGHGGGGGGEFGEGHFHHHHHHHHHHHHHHHGGFEGHGGEGGGFGGHHHHHHHHHHGHHHHHGHHHHHHGHHHHHHGGGFEGHHGHHHHHFHGHHFHHGCGGGGHGGGGGGGGF
@M02034:409:000000000-BFKT7:1:1106:2907:13374 1:N:0:26
AAAGTCGAGGTGCCTAAAGTGGCAACCCAGACTAAGAGTCATGTTGGTGGTGTAGAGCTTCCTGTAGCCGCATGGCGTTCGTACTTAAATATGGAACTAACCATTCCAATTTTCGCTGTCTCTTATACACATCTCCGAGCCCACGAGACC
+
AAAABFBBBBABGGGGGGGGGFGFHGHGGDGDFGHF3FAFGGHHHHHGF?EFGEBDBFFHFHHGGFDBGGG?EGHHGEFFGEFHGHHG3FFGGF@EHFGEFGBFGFH4BF?GF4E/EE/34FFFEFBFBGB?GGGHG/@CBGGGGGGDEE
@M02034:409:000000000-BFKT7:1:1106:25560:13375 1:N:0:26
AAAGTCGAGGTGCCTAAAGTGGCAACCCAGACTTGTAGGAGGGTTGGTGGTGTAGAGCTTCCTGTAGCCGCATGGCGTTCGTACTTAAATATGGAACTAACCATTCCAATTTTCGCTGTCTCTTATACACATCTCCGAGCCCACGAGACC
+
BBBCBFCCCCCCGGGGGFGFGGGHHHFEGHHGHGHHFDGFGGFABFEEFEGFEDF5FBGGAGGHHGFFFFG>EFH1E?EFF?2FGHHFHFHFFF3BEGHHFF3FFGH4FFDHG4EEEE?BFHHFFFFDHCFCGFG2C/<@G/?<@/@/<F
@M02034:409:000000000-BFKT7:1:1106:22225:13379 1:N:0:26
AAAGTCGAGGTGCCTAAAGTGGCAACCCAGACTCTTTAGCGTGTTGGTGGTGTAGAGCTTCCTGTAGC
+
CCCCCFBCCCCCGGGGGGGGGGGHHHHGGHHGHHFFFFGGEGAABGEEAAECA3F5A53B5BFD5555
@M02034:409:000000000-BFKT7:1:1106:22135:13389 1:N:0:26
AAAGTCGAGGTGCCTAAAGTGGCAACCCAGACTCATAATCAGGTTGGTGGTGTAGAGCTTCCTGTAGCCGCATGGCGTTCGTACTTAAATATGGAACTAACCATTCCAATTTTCGCTGTCTCTTATACACATCTCCGAGCCCACGAGACC
+
CCCCBFBCCCCBGGGGGGGGGGGHHHHGGHHGHHHHHHHHHHHHHHGGGGFFHHHHHHHHHHHHHHHHHGGGGGHHGGGGGGHHHHHHHHHHHHGHHHHHHHHHHHGHHHHHHGGGGGGGHHHHHHHHHHHHHHHHGGGGGGHGGGGGGG
@M02034:409:000000000-BFKT7:1:1106:29579:13389 1:N:0:26
AAAGTCGAGGTGCCTAAAGTGGCAACCCAGACTGGGGTGACGGTTGGTGGTGTAGAGCTTCCTGTAGCCGCATGGCGTTCGTACTTAAATATGGAACTAACCATTCCAATTTTCGCTGTCTCTTATACACATCTCCGAGCCCACGAGAC
+
BBCCBFBBCCCCGGGGGGGGGGGHHHHGGHFGHHAEF2EFEEEFEGGEAEEE13FEEDAFAGFGFBGDDEGEEECBEEGGE?BC1GHGHHHGFF33GHGHC03BFGFDFHGHHDE/EFBGHBGHFGGFGFHFHHFFE?CG/??FDCCGE
@M02034:409:000000000-BFKT7:1:1106:5000:13389 1:N:0:26
GCTCTTAAAGAGGAGAAAGGTCATGCCGTC
+
BCCCCFFFFFFFGGGGGGGGGGHHH5B22A
@M02034:409:000000000-BFKT7:1:1106:25299:13390 1:N:0:26
AAAGTCGAGGTGCCTAAAGTGGCCACCCAGACTGTGCTTCCTGTTGGTGGTGTAGAGCTTCCTGTAGCCGCATGGCGTTCGTACTTAAATATGGAACTAACCATTCCAATTTTCGCTGTCTCTTATACACATCTCCGAGCCCACGAGACC
+
BBCBBFCCBCCCGGGGGGGGGGGGHGHGGHHGHHHHHHHHHHHHGHHGGGEEHHHHHHHHGHHGHHHHHGGGGGHHGGGGGGHHHHHGHHGHHEBGHHDGGHHHHHHHEHGHHHGGGGGEFGHHGHGHDGFHFGGHG/@C@GGGGCCDGG
@M02034:409:000000000-BFKT7:1:1106:14689:13395 1:N:0:26
AAAGTCGAGGTGCCTAAAGTGGCAACCCAGACTTGGATTAGTGTTGGTGGTGTAGAGCTTCCTGTAGCCGCATGGCGTTCGTACTTAAATATGGAACTAACCATTCCAATTTTCGCTGTCTCTTATACACATCTCCGAGCCCACGAGACC
+
CCCCCFCCCCABGGGGGGGGGGGHHHHGGHHGHHHHHHGHHHHHHHHGFGEFGFHGHHHHHGHHHHHHHGGGGGHHGGGGGGFHHHHHHHHHHFFGGHGGHHHHHHHHHHHHHHGFGGGHHHHHGHHHHHFHHGHGGDGGGGGGGGCDGF
@M02034:409:000000000-BFKT7:1:1106:12660:13397 1:N:0:26
AAAGTCGAGGTGCCTAAAGTGGCAACCCAGACTCCTTT
+
BBBCBFBCCBBBCGGGGGGGGGGHHHHGFHHGHBEG55
@M02034:409:000000000-BFKT7:1:1106:21381:13399 1:N:0:26
AAAGTCGAGGTGCCTAAAGTGGCAACCCAGACTATGTTTCCTGTTGGTGGTGTAGAGCTTCCTGTAGCCGCATGGCGTTCGTACTTAAATATGGAACTAACCATTCCAATTTTCGCTGTCTCTTATACACATCTCCGAGCCCACGAGACC
+
BABCBFBBBCCCGGGGGGGGGGGHHHHGGHHGHHHHHHHHHHHHHHGEFGEFHHHFGHHHHHHHHHHGHGGEEGHGGGGGGGHHHHHGHHHHHHFFGHHHHHHHHHFGHHHHHHGGGGGHHHHHGHFHHHHHHHGHDCDGGGHGCCCDGG
@M02034:409:000000000-BFKT7:1:1106:15037:13399 1:N:0:26
AAAGTCGAGGTGCCTAAAGTGGCAACCCAGACTAAGAATAATGTTGGTGGTGTAGAGCTTCCTGTAGCCGCATGGCGTTCGTACTTAAATATGGAACTAACCATTCCAATTTTCGCTGTCTCTTATACACATCTCCGAGCCCACGAGACC
+
BBCCBFBCBCBCGGGGGGGGGGGHHHHGGHHGHHGHFHHHHHHGHHHGGGGFHHHHHHHHHHHHHHHHHGGGGGHHGGGGGGFHHHHGHHGHHHDGFHGHHHHHHHHHHGHHHHGGGGGHHHHHHHEGHHHHHHGFGCFGGGHGGGGGGF
@M02034:409:000000000-BFKT7:1:1106:29565:13404 1:N:0:26
AAAGTCGAGGTGCCTAAAGTGGCAACCCAGACTGGGGTGACGGTTGGTGGTGTAGAGCTTCCTGTAGCCGCATGGCGTTCGTACTTAAATATGGAACTAACCATTCCAATTTTCGCTGTCTCTTATACACATCTCCGAGCCCACGAGACC
+
AAABBFAA@DABGGGGGGGGGGGHHHHGGHFFHBGHGFGGHGGGFGGGFGAFGHGHHHHHHHHGHHHHHGG@EGHGGGGGGGGHHHGFBG?GHHGHHHFGHHHHFHHHHHHHHFGGGDGHHHGHGHFHFHFHGHFFG?CGGGGGGCDGGG
@M02034:409:000000000-BFKT7:1:1106:14637:13406 1:N:0:26
AAAGTCGAGGTGCCTAAAGTGGCAACCCAGACTAGTAATTAGGTTGGTGGTGTAGAGCTTCCTGTAGCCGCATGGCGTTCGTACTTAAATATGGAACTAACCATTCCAATTTTCGCTGTCTCTTATACACATCTCCGAGCCCACGAGACC
+
BBCCBFCCCCCCGGGGGGGGGGGHHHHGGHHGHHHHHHHHHHHHHHGGFGEFHHHHHHHHHHHHHHHHHGGGGGHHGGGGGGHHHHHHHHHHHHBGGHHHHHGHHHGHHHHHHFGGGGGHHHHHGHHHHHGHHHHGG@FGGGHGGGGGGF
@M02034:409:000000000-BFKT7:1:1106:13376:13408 1:N:0:26
AAAGTCGAGGTGCCTAAAGTGGCAACCCAGACTCCTTTTCGTGTTGGTGGTGTAGAGCTTCCTGTAGCCGCATGGCGTTCGTACTTAAATATGGAACTAACCATTCCAATTTTCGCTGTCTCTTATACACATCTCCGAGCCCACGAGACC
+
CACCCFCCCCCCGGGGGGGFGGGHHHHGGHHGHHHHHHHHGHGHHHHEFGFGHHHHHHGHHHHHHHHHHGGGFGHHGGGGGGGHHHGGHHFHHHGFHGFGFHHHHHGHHHFHHHGGGGGHHFHFFHDHFHFHHGBGDCCDGGHGGGGGGE
@M02034:409:000000000-BFKT7:1:1106:12390:13412 1:N:0:26
AAAGTCGAGGTGCCTAAAGTGGCAACCCAGACTCCGAATACGGTTGGTGGTGTAGAGCTTCCTGTAGCCGCATGGCGTTCGTACTTAAATATGGAACTAACCATTCCAATTTTCGCTGTCTCTTATACACATCTCCGAGCCCACGAGACC
+
CCCCBFBCCCBBGGGGGGGGGGGHHHHGGHHGHHGGGGGGHHGHGGGGFGEFHHHHHHHHHHHHGHHHHGGGGGHHGEGGGGHHHHHHHHGHHHFHHHGHHHFHHHGHHHHHHHGGGGGHHHHHHHHHGHFHFHFHGFGGGGHGGGGGGG
@M02034:409:000000000-BFKT7:1:1106:22742:13417 1:N:0:26
AAAGTCGAGGTGCCTAAAGTGGCAACCCAGACTAAGAATTAGGTTGGTGGTGTAGAGCTTCCTGTAGCCGCATGGCGTTCGTACTTAAATATGGAACTAACCATTCCAATTTTCGCTGTCCTTAACACATCTCCGAGCCCACGAGACCGT
+
CBCDCFCDCDCBGGGGGGGGGGGHHHHGGHHGHHHHHHHHHHHHGHGEGGEFHHHHHHHHHHHHHHHHHGGGGGHHGGGGGGHHHHFHHHHHHHGHHHHHHHHHHHGHHHHHHFGGGGGHHHHHDFFHGHHHHHGGGGGGHGGGGGGGGG
@M02034:409:000000000-BFKT7:1:1106:23377:13421 1:N:0:26
AAAGTCGAGGTGCCTAAAGTGGCAACCCAGACTAGTAGTCAGGTTGGTGGTGTAGAGCTTCCTGTAGCCGCATGGCGTTCGTACTTAAATATGGAACTAACCATTCCAATTTTCGCTGTCTCTTATACACATCTCCGAGCCCACGAGACC
+
AABBAFAABDBBGGGBGGGGGFGHFHHGGHEGHGHHGHHHFHHHHGGGGGEFGHHHHHHHHHHHHHHHHGGGGGHHGGGFGGGHHHHGFBGHHHGFGHFGGHFHHHHGFHHHHHGGGGGGHHHHHHFHFGHHHHHFG?DCGGHGGDCCFF
@M02034:409:000000000-BFKT7:1:1106:8534:13433 1:N:0:26
AAAGTCGAGGTGCCTAAAGTGGCAACCCAGACTTGTCATGATGTTGGTGGTGTAGAGCTTCCTGTAGCCGCATGGCGTTCGTACTTAAATATGGAACTAACCATTCCAATTTTCGCTGTCTCTTATACACATCCCGAGCCCACGAGACCG
+
BAACAFBBBCAAGGGGGGGFGGGHHHHGGHHGHHGHHHHHGHHHHHHEFGEFGHHHHGHHHHHHGHHHHGGFGGHHGGGGGGCGGHHGHHHFHHGGFHGFHHHHHHHHHHHHHHGGGGGGHGHHHHEFFFFHHGEGDGGGFHGGGCFDGD
@M02034:409:000000000-BFKT7:1:1106:20867:13434 1:N:0:26
AAAGTCGAGGTGCCTAAAGTGGCAACCCAGACTCCGCCTCATGTTGGTGGTGTAGAGCTTCCTGTAGCCGCATGGCGTTCGTACTTAAATATGGAACTAACCATTCCAATTTTCGCTGTCTCTTATACACATCTCCGAGCCCACGAGACC
+
CCCCCFCCCCCCGGGGGGGGGGGHHHHGGHHGHHHGGGGGHHHHHHHGGGFFGHHHHHHHHHHHHHHHHGGGGGHHGGGGGGHHHHHHHHGHHHGFGHHHHHHHHHHHHHHHHHGGGGGGHHHHGHGHHHDHHHHHGFGGGGHGGGGGGF
@M02034:409:000000000-BFKT7:1:1106:9144:13439 1:N:0:26
AAAGTCGAGGTGCCTAAAGTGGCAACCCAGACTTCGAATAAGGTTGGTGGTGTAGAGCTTCCTGTAGCCGCATGGCGTTCGTACTTAAATATGGAACTAACCATTCCAATTTTCGCTGTCTCTTATACACATCTCCGAGCCCACGAGACC
+
CCCCCFBCCCACGGGGGGGGGGGHHHHGGHHGHHHGFGHGHHHGHHGFGGGGHHHHHHHHHHHHHFHHHGGGGGHHGGGGGFGEHHHHHHGHHH3FFHGHHHEHEHEFHGHDGFGG??AGFHFHGHHHFHBGHEDGD@CGGGHFGGGFGG
@M02034:409:000000000-BFKT7:1:1106:18722:13439 1:N:0:26
AAAGTCGAGGTGCCTAAAGTGGCAACCCAGACTTGTAAGAATGTTGGTGGTGTAGAGCTTCCTGTAGCCGCATGGCGTTCGTACTTAAATATGGAACTAACCATTCCAATTTTCGCTGTCTCTTATACACATCTCCGAGCCCACGAGACC
+
AABBBFBBDBAAGGGGGGGFGGGHHGCEFHHGHHHHHHHHHHHHHHHEFGEFGHHFGDFHHGHHHHHHHGGEGEHBEFGGGEFFHHGFHHGHHHBGHHHGHHHHHHHHHHHHHBEGGDGHHGHHHHEFGHHHHH3GDBDFBFCCCDGGGF
@M02034:409:000000000-BFKT7:1:1106:13669:13440 1:N:0:26
AAAAGTCGAGGTGCCTAAAGTGGCAACCCAGACTGATCATCCGGTTGGTGGTGTAGAGCTTCCTGTAGCCGCATGGCGTTCGTACTTAAATATGGAACTAACCATTCCAATTTTCGCTGTCTCTTAACACATCTCCGAGCCCACGAGACC
+
CBCCCFFCCCCCGGGGGGGGGGHGHHHHGGHHGHHHHHHHHHGGGGGGEGGGFHHHHHHHHHHHHHHHHHGFGGGHHGGGGGGHHHHGHFHHHHHGHHHGHHGHHHHHHHHHHHHGFGGGHHHHHHFHHHHHHHFHGDGGGGHGGGGGGG
@M02034:409:000000000-BFKT7:1:1106:26936:13444 1:N:0:26
AAAGTCGAGGTGCCTAAAGTGGCAACCCAGACTGTGGATTGGGTTGGTGGTGTAGAGCTTCCTGTAGCCGCATGGCGTTCGTACTTAAATATGGAACTAACCATTCCAATTTTCGCTGTCTCTATACACATCTCCGAGCCCACGCG
+
CCCCCFBBCCCCGGGGGGGGGGGHHHHGGHFFGFFDEAF322FEFGGEAAEFFFHBFGGGFGHFHHHGDEGEFFCBEEGGGE2FGHHHHHHHGG3@FHHH3B?BEDHFGGHHHHGGGGEG44D3F3DD?22F3FDA<BFGFAC//>
@M02034:409:000000000-BFKT7:1:1106:28397:13445 1:N:0:26
AAAGTCGAGGTGCCTAAAGTGGCAACCCAGACTA
+
CCCCBFBCCDBBGGGGGGGGGGGHHHHGGHHGHB
@M02034:409:000000000-BFKT7:1:1106:8522:13447 1:N:0:26
AAAGTCGAGGTGCCTAAAGTGGCAACCCAGACTTGTCATGATGTTGGTGGTGTAGAGCTTCCTGTAGCCGCATGGCGTTCGTACTTAAATATGGAACTAACCATTCCAATTTTCGCTGTCTCTTATACACATCCCGAGCCCACGAGACC
+
BBBBBFABBBBBGGGGG4GGGGGHHHGFGHHGHHHHFHHHHHHHHH2EFFEFAAGBGBGHHEHHHHHHHEEAEGHFFGGGDECHHFGHHHHGFF3FFFGHHHBFGHH4FFGHF4/EE??FDHGFFBBDFFFCGHHGFGGGGECDFGD/F
@M02034:409:000000000-BFKT7:1:1106:26260:13448 1:N:0:26
AAAGTCGAGGTGCCTAAAGTGGCAACCCAGACTGAGCAGTCTGTTGGTGGTGTAGAGCTTCCTGTAGCCGCATGGCGTTCGTACTTAAATATGGAACTAACCATTCCAATTTTCGCTGTCTCTTATACACATCTCCGAGCCCACGAGACC
+
CCCCCFCCBCBCGGGGGGGGGGGHHHHGGHHGHHHHHGHHHHHHHHHGGGGFHGHHHHHHHHHHHHHHHGGGGGHHGGGGGGFHHHHFFHGHHHEBEGFGHHHHHHHHHGHHHHGGGGGGHHHHGHFGHHHHHHHHGCFGGGHGGCGCGE
@M02034:409:000000000-BFKT7:1:1106:29415:13451 1:N:0:26
AAAGTCGAGGTGCCTAAAGTGGCAACCCAGACTAGTGATCAGGTTGGTGGTGCAGA
+
BBBBBFBBDBABGGGBGGGDFGGHFGHGGHDDG3FF55D5DFGHBGGE2AE133D5
@M02034:409:000000000-BFKT7:1:1106:8451:13455 1:N:0:26
AAAGTCGAGGTGCCTAAAGTGGCAACCCAGACTCTGGTGGTGGTTGGTGGTGTAGAGCTTCCTGTAGCCGCATGGCGTTCGTACTTAAATATGGAACTAACCATTCCAATTTTCGCTGTCTCTTATACACATCTCCGAGCCCACGAGACC
+
CBCCBFCBCCBAGGGGGGGGGGGGHHHGGHHGHHHHHFGGFGGGGGGGGGEFGHHHHHHHHHHHHHHHHGGFGGHHGGGGGGHHHHGHHHHHHHFGHHGHHGHHHHHGHHHHHHGGGGGHHHHHHHHHGHGHHHHGGGGGGGHGGGGGGG
@M02034:409:000000000-BFKT7:1:1106:12627:13459 1:N:0:26
AAAGTCGAGGTGCCTAAAGTGGCAACCCAGACTCGGAGGCCGGTTGGTGGTGTAGAGCTTCCTGTAGCCGCATGGCGTTCGTACTTAAATATGGAACTAACCATTCCAATTTTCGCTGTCTCTTATACACATCTCCGAGCCCACGAGACC
+
CCCCCFBBCCABGGGGGGGGGGGHHHHGGHHGHFFE2EA22AEFEGCAAAEFCDGBG53FFGHHHFGFFGGEEGFFEEEGGEEGGHHBGHHFHF3?BFGHC?3FEGFD4FEHGF/AFDCHFFGDFG2DHFFCFDH>E@@@FFHGGDGGGG
@M02034:409:000000000-BFKT7:1:1106:8148:13465 1:N:0:26
AAAGTCGAGGTGCCTAAAGTGGCAACCCAGACTAATAAGAATGTTGGTGGTGTAGAGCTTCCTGTAGCCGCATGGCGTTCGTACTTAAATATGGAACTAACCATTCCAATTTTCGCTGTCTCTTATACACATCTCCGAGCCCACGAGACC
+
CCCCCFCCCCBCGGGGGGGGGGGHHHHGGHGGHHHHHHHHHGHGHHHEFGEFGHHHHHHHHHHHFHHHHGGGGGHGGGGGGFHHHHHFHHFHHHBFEFFHHHHHHHHHHHHHHHGGGGGGHFHHFHGHFHFHGHDGGFGGCGHGGCGGGE
@M02034:409:000000000-BFKT7:1:1106:5447:13467 1:N:0:26
AAAGTCGAGGTGCCTAAAGTGGCAACCCAGACTAGGTATTCGGTTGGTGGTGTAGAGCTTCCTGTAGCCGCATGGCGTTCGTACTTAAATATGGAACTAACCATTCCAATTTTCGCTGTCTCTTATACACATCTCCGAGCCCACGAGACC
+
BCBCCFBCCBBBGGGGGGGGGGGHHHGGGHHFHHHHHHHHGHGGEGGGFGEFGFHEHHHHHHHHHHFGHGGGGGHHGEEGGFGHHHGFHHFFGF3BGHHGHGHGHHHFBGHHHHEGGEEGHHHHFHDHHHGHGHGFG/C?CGHGGCGGGF
@M02034:409:000000000-BFKT7:1:1106:20691:13476 1:N:0:26
AAAGTCGAGGTGCCTAAAGTGGCCACCCAGACTTTCCTCATGTTGGGGGTGTAGAGCTTCCTGTAGCCGCCTGGCGTTCGTACTTAACTATGGAGCTAACCATTCCAATTTTCG
+
AAAAAFBADBBBGFBFBFGGFGGFBFH?2F22BFBE5G5AFBGGFE220AEEGG55FGEGF5DB5DFEF0/EFC1>EE1EFFFGF4?3B4?4FB22?3BC03BEGF44FGFHG?
@M02034:409:000000000-BFKT7:1:1106:19858:13477 1:N:0:26
AAAGTCGAGGTGCCTAAAGTGGCAACCCAGACTCAGCATAAGGTTGGTGGTGTAGAGCTTCCTGTAGCCGCATGGCGTTCGTACTTAAATATGGAACTAACCATTCCAATTTTCGCTGTCTCTTATACACATCTCCGAGCCCACGAGACC
+
CBCCCFCCCCBCGGGGGGGGGGGHHHGGGHHGHHHHHHHHHHHHGHGEFGEFGHHGHFHHHHHHHHHHHGGGGGHHGGGGGEGHHHHHHHHHHHGFHHHHHHHHHHHHHHHHHHGGGGGHHHHHHHHHHHGHHHHHGCGGGGHGGGCGFE
@M02034:409:000000000-BFKT7:1:1106:9565:13479 1:N:0:26
AAAGTCGAGGTGCCTAAAGTGGCAACCCAGACTCCT
+
CCCCCFABBCCCGGGGGGGGGGGHHHHGGHHGHHHH
@M02034:409:000000000-BFKT7:1:1106:21205:13480 1:N:0:26
AAAGTCGAGGTGCCTAAAGTGGCAACCCAGACTATTTAGTGGGTTGGTGGTGTAGAGCTTCCTGTAGCCGCATGGCGTTCGTACTTAAATATGGAACTAACCATTCCAATTTTCGCTGTCTCTTATACACATCTCCGAGCCCACGAGACC
+
BBBBBFBADBBBGGGFGGGGGGFGHHHGFHHGHHFHGDD5FEGEFFEFE?FEHHHEFFGHDGHHHHH5GGGEGGGFEFGGGGGHHHHGHGDHFGBFFGGFCH3FGHHFGGHHHGEGGFFHFHHHBGFGGHBGHHHFG?@CCFAFCG/<CF
@M02034:409:000000000-BFKT7:1:1106:29520:13482 1:N:0:26
AAAGTCGAGGTGCCTAAAGTGGCAACCCAGACTCGTCATCCGGTTGGTGGTGTAGAGCTTCCTGTAGCCGCATGGCGTTCGTACTTAAATATGGAACTAACCATTCCAATTTTCGCTGTCTCTTATACACATCTCCGAGCCCACGAGACC
+
CCBCCFCCCCAAGGGGGGGGGGGHHHHFGHHGHHGHGHHHCGGGGFGGFGEFGHHHHHHHHFHHFGHHHGEEEGHHGGGGGE2GHHGFHHHHGHD?GHHHGHGHHHHFHHHHHHGAFDFGHHHHHHHFFGFHHFGGGDCGCFFFGGGGDF
@M02034:409:000000000-BFKT7:1:1106:19191:13483 1:N:0:26
AAAGTCGAGGTGCCTAAAGTGGCAACCCAGACTACGGCTAATGTTGGTGGTGTAGAGCTTCCTGTAGCCGCATGGCGTTCGTACTTAAATATGGAACTAACCATTCCAATTTTCGCTGTCTCTTATACACATCTCCGAGCCCACGAGACC
+
BABCCFBCCCBCGGGGGGGGGGGHHHHGGHHGH33A22A23DFGGHHEFGGGHHHHHHHHHHHHHHHHHGGEGGHHGGGGGGHHHHHHHHHHHHHHHHHHHHHHHHGHHHHHHHGGGGGHHHHHHHFHHHHHHHGHG@DFGGHGGGGGGC
@M02034:409:000000000-BFKT7:1:1106:18402:13489 1:N:0:26
AAAGTCGAGGTGCCTAAAGTGGCAACCCAGACTATGAATAATGTTGGTGGTGTAGAGCTTCCTGTAGCCGCATGGCGTTCGTACTTAAATATGGAACTAACCATTCCAATTTTCGCTGTCTCTTATACACATCTCCGAGCCCACGAGACC
+
CCCCCFBCCCCCGGGGGGGGGGGHHHHGGHHGHHFFHAGHHFHHGHHGGGEFHHHHHHHHHHHHHHHHHGGGGGHHGGGGGGHHHHHHHHHHHHFHHHHHHHHHHHGHHHHHHHGGGGGHHHHHGHHHGHHHHHHGGDGGGGHGGGGGGG
@M02034:409:000000000-BFKT7:1:1106:5336:13493 1:N:0:26
AAAGTCGAGGTGCCTAAAGTGGCAACCCAGACTAAGAATAATGTTGGTGGTGTAGAGCTTCCTGTAGCCGCATGGCGTTCGTACTTAAATATGGAACTAACCATTCCAATTTTCGCTGTCTCTTATACACATCTCCGAGCCCACGAGACC
+
CCCCCFCBBCABGGGGGGGGGGGHHHFGGHHGHHGHHGHHHHHHHHGEFGAFHGHGHFHHHGHHGHHHGGGEFEHGGGGGGGHHHHHFHHHHHHFGHHFFHHGHHHHHHHHHHHGGGGGGGHHHHHHHGGGHHHFHGCCDGGHGGGCDDE
@M02034:409:000000000-BFKT7:1:1106:21211:13498 1:N:0:26
AAAGTCGAGGTGCCTAAAGTGGCAACCCAGACTATTTAGGGGGTTGGTGGTGTAGAGCTTCCTGTAGCCGCGTGGCGTTCGTACTTAAATATGGAACTAACCATTCCAATTTTCGCTGTCTCTTATACACATCTCCG
+
BABBBFBBDBBBGGGGCGGGGGGHHHHGCHHGH3GHD553BAFGGG?1F1ECA3D5AA@@5FGD55@5FEE/>EE//?EFE>2??FHFFDGFE333B?FG302BF3BB?F3GD3//E<CG2FF>2@2@FCFFHHH1C
@M02034:409:000000000-BFKT7:1:1106:23596:13498 1:N:0:26
AAAGTCGAGGTGCCTAAAGTGGCAACCCAGACTACGGGGCAGGTTGGTGGTGTAGAGCTTCCTGTAGCCGCATGGCGTTCGTACTTAAATATGGAACTAACCATTCCAATTTTCGCTGTCTCTATACACATCTCCGAGCCCACGAGACCG
+
CBCCCFBCCCBCGGGGGGGGGGGHHHHGGHHGHHHGGGGGGGGHHHGFFGEFHHHHHHHHHHHHGHHHHGGEEGHHGGGGGGHHHHHHHHGHHHGHHHHHHHHHHHGFHHGHHHGGGGGHHHHHHHEHHHHHHHGGGGGGGHGGGGGGGC
@M02034:409:000000000-BFKT7:1:1106:7163:13499 1:N:0:26
AAAGTCGAGGTGCCTAAAGTGGCAACCCAGACTGTGGTTGTGGTTGGTGGTGTAGAGCTTCCTGTAGCCGCATGGCGTTCGTACTTAAATATGGAACTAACCATTCCAATTTTCGCTGTCTCTTATACACATCTCCGAGCCCACGAGACC
+
CCDDCFBCCCBCGGGGGGGGGGGHHHHGGHHGHHGHHEFGEEGHGGGFGGEFHHHHHHGHHHHHHHHHHGGFGGHHGGGGGGHHHHHFHHHHHHHHHHHHHHHHHHHHFHHHHEGGGGGHHGHHHHHHGFFHGHGHGCGCGGHGGGGGGF
@M02034:409:000000000-BFKT7:1:1106:3731:13499 1:N:0:26
AAAGTCGAGGTGCCTAAAGTGGCAACCCAGACTAATTAGTCTGTTGGTGGTGTAGAGCTTCCTGTAGCCGCATGGCGTTCGTACTTAAATATGGAACTAACCATTCCAATTTTCGCTGTCTCTTATACACATCTCCGAGCCCACGAGACC
+
BBBBAFBBBBABGGGGGFGFGGGHHHHGGHFEHHHHHHHGHGGFGHHECFFGFGHGGHHHHHHGGGGFGGGGGGHHGEGGGGGHGHHFHHHHHHFDHHHGFHGHHHHHHHHHHHGGGGGHGHHHHHHHHHHHHHFHG<CC?FHGGCGGGE
@M02034:409:000000000-BFKT7:1:1106:3979:13500 1:N:0:26
AAAGTCGAGGTGCCTAAAGTGGCAACCCAGACTGCGCCGTGTGTTGGTGGTGTAGAGCTTCCTGTAGCCGCATGGCGTTCGTACTTAAATATGGAACTAACCATTCCAATTTTCGCTGTCTCTTATACACATCTCCGAGCCCACGAGACC
+
BCCCBFABBCBBGGGGGGGGGGGHHHHGGHHGHH322BEE2FGHHHHEFGGGHHHHHHHHHHHHHHHHHGGGGGHHGGGGGGHHHHFHHHGHHHHFHHGGHHHHHHGHHHHHHHGGGGGGHHHHHHHHGHHHHHGHGFGGGGHGGGGGGG
@M02034:409:000000000-BFKT7:1:1106:4682:13502 1:N:0:26
AAAGTCGAGGTGCCTAAAGTGGCAACCCAGACTGAGATGCCTGTTGGTGGTGTAGAGCTTCCTGTAGCCGCATGGCGTTCGTACTTAAATATGGAACTAACCATTCCAATTTTCGCTGTCTCTTATACACATCTCCGAGCCCACGAGACC
+
CCCCCFBCBCBBGGGGGGGGGGGFHGHGGHHGHHHHHHHHGHHHHHHGGGEFHHHHHHHHHHHHHHHHHGGGGGHHGEFGGGHHHHHHHHEHHHGHHHHHHHGHHHHHFHHHHHGGGGGFFFHHHHHHHHEHGHHFGC@DCFHGGGFGGF
@M02034:409:000000000-BFKT7:1:1106:5344:13510 1:N:0:26
AAAGTCGAGGTGCCTAAAGTGGCAACCCAGACTAAGAATAATGTTGGTGGTGTAGAGCTTCCTGTAGCCGCATGGCGTTCGTACTTAAATATGGAACTAACCATTCCAATTTTCGCTGTCTCTTATACACATCTCC
+
BBBBBFBBB2AAGGGGFGFFGGGHHHHGGHGGHH3FBFFFDDFDGGE2EEEGGEGFFGGHHHHHHFHFGEEEEEHHEGEFFE2?FB@DGFBGGH3EF3DB3F3GF44G4BDHHECG?G<?GFFH4GFHHHGEGHFG
@M02034:409:000000000-BFKT7:1:1106:27616:13512 1:N:0:26
AAAGTCGAGGTGCCTAAAGTGGCAACCCAGACTACTGA
+
CBCCCFCCCCCBGGGGGGGGGGGHHHHGGHHGHH35BA
@M02034:409:000000000-BFKT7:1:1106:4439:13514 1:N:0:26
AAAGTCGAGGTGCCTAAAGTGGCAACCCAGACTAATAATCTGGTTGGTGGTGTAGAGCTTCCTGTAGCCGCATGGCGTTCGTACTTAAATATGGAACTAACCATTCCAATTTTCGCTGTCTCTTATACACATCTCCGAGCCCACGAGACC
+
CCCCBFCCCCBBGGGGGGGGGGGHHHHGGHHGHHHHHHHHHHHHHGGEFGGFHHHHHHHHFHHHHHHHHGGEGGHFFFGGGFGHHHHFHHGHHHFEHHHGFHEGHHHHHHHHHGGEGGGHHHHHHHFHHHHHGHHGG@CCGFHFGGGGGE
@M02034:409:000000000-BFKT7:1:1106:4669:13515 1:N:0:26
AAAGTCGAGGTGCCTAAAGTGGCAACCCAGACTGAGATGCCTGGTGGTGGTGTAGAGCTTCCTGTAGCCGCATGGCGTTCGTACTTAAATATGGTACTAACCTTTCCAATTTTCGCTGTCTCTTATACACATCTCCG
+
BBBBBFBBBBBBGGGGGBGGGGGHHHHGGHHGHH3FBFFD3DG2FGEE2EEA13F5A5BF5BBBB5B53AE>EEE10>>1?B211BG33@F@@344FGHH3?3B33?4BBFHH4EEFE/BBFBF4F?4?22?BFGBF
@M02034:409:000000000-BFKT7:1:1106:13788:13520 1:N:0:26
AAAGTCGAGGTGCCTAAAGTGGCAACCCAGACTAATAAGAATGTTGGGGTGTAGAGCTTCCTGTAGCCGCATGGCGTTCGTACTTAAATATGGAACTAACCATTCCAATTTTCGCTGTCTCTTATACACATCTCCGAGCCCACGAGACC
+
AA?AAFBBBBBAGGGFG4GGFGFFHHHGGGHGHFDFHGBGFFGGGHHGC2AEDGD5AFHBFHFFGFFGF@>EDHAEBEED12?FHD3BGFHFF3@FFDBEEGHHGHGFFGHH4EEEEEFHF4G3D3BGFHFFHFF/<B@<FFG?@@//F
@M02034:409:000000000-BFKT7:1:1106:16116:13524 1:N:0:26
AAAGTCGAGGTGCCTAAAGTGGCAACCCAGACTAGGATTCGGGTTGGTGGTGTAGAGCTTCCTGTAGCCGCATGGCGTTCGTACTTAAATATGGAACTAACCATTCCAATTTTCGCTGTCTCTTATACACATCTCCGAGCCCACGAGACC
+
CBCCBFBCCCCCGGGGGGGGGGGHHHHGGGHGHHHHGHHHGHGGFGGEGGEFGHHHHHHHHHHHHHHHHGGGGGHHGEGGGGFHHHHGHHHHHHFFHHHGHHHHHHGHHHHHHHGGGGGHHHHHHHHHHHFHHHGHG@GGGGHGGGGGGF
@M02034:409:000000000-BFKT7:1:1106:26222:13525 1:N:0:26
AAAGTCGAGGTGCCTAAAGTGGCAACCCAGACTGAGTATGTTGTTGGTGGTGTAGAGCTTCCTGTAGCCGCATGGCGTTCGTACTTAAATATGGAACTAACCATTCCAATTTTCGCTGTCTCTTATACACATCTCCGAGCCCACGAGACC
+
CCCCCFCCDBAAGGGGGGGGGGGHHHHGGHHGHHGHHHHHHHHHHHHGGGGFHHHHHHHHHHHHHHHHHGGCEGHHGGGGGGFHHHFGHHHHHGGHGHHGHHHHHHFGGGHHHHGGGGGGHHHHHHGHHHHHHHHHG?CGGGHGGGGGGG
@M02034:409:000000000-BFKT7:1:1106:9891:13526 1:N:0:26
AAAGTCGAGGTGCCTAAAGTGGCAACCCAGACTAGGTGTCATGTTGGTGGTGTAGAGCTTCCTGTAGCCGCATGGCGTTCGTACTTAAATATGGAACTAACCATTCCAATTTTCGCTGTCTCTTATACACATCTCCGAGCCCACGAGACC
+
CCCCCFCCCCCCGGGGGGGGGGGHHHHGGHHGHHHHFGGHHHHHHHHEGGFGHHHGHHHHHHHHHHHHHGGGGGHHGGGGGGHHHHHGHHHHHHGHFHHHGHHHHHHHHHHHHHGGGGGGHHHHHHHHGHFHHHHHGGGGGGHGGGGGGG
@M02034:409:000000000-BFKT7:1:1106:17210:13531 1:N:0:26
AAAGTCGAGGTGCCTAAAGTGGCAACCCAGACTCTTCTGCATGTTGGTGGTGTAGAGCTTCCTGTAGCCGCATGGCGTTCGTACTTAAATATGGAACTAACCATTCCAATTTTCGCTGTCTCTTATACACATCTCCGAGCCCACGAGACC
+
CBBCCFBCBCCCGGGGGGGGGGGHHHHGGHHGHHHHHHHHHHHHHHHGGGGFHHHHHHGHHHHHHHHHHGGGGGHHGGGGGGGHHHHGFHGHHHFFFHHHHHHGHHHHHHHHHHGGGGGHHHHHGHFHGHFHHHFHG?CFGGHGGGGGGG
@M02034:409:000000000-BFKT7:1:1106:13789:13538 1:N:0:26
AAAGTCGAGGTGCCTAAAGTGGCAACCCAGACTAATAAGAATGTTGGGGTGTAGAGCTTCCTGTAGCCGCATGGCGTTCGTACTTAAATATGGAACTAACCATTCCAATTTTCGCTGTCTCTTATACACATCTCCGAGCCCACGAGACCG
+
BCCCBFCCCCBCGGGGGGGGGGGHHHHGGHHGHHHHHCFFHFEFGHGGGGGGHHFHHFGHFGHHHHHGGF@EGGHGGGFGGHEHHHH3GHHGGHFFGGHHFEFHHFFBGHHHHGGEF/GHHHHHHFHHHFGHHHHGGGFGGEF@?CAEF@
@M02034:409:000000000-BFKT7:1:1106:8211:13539 1:N:0:26
AAAGTCGAGGTGCCTAAAGTGGCAACCCAGACTTGGTGGGAGGTTGGTGGTGTAGAGCTTCCTGTAGCCGCATGGCGTTCGTACTTAAATATGGAACTAACCATTCCAATTTTCGCTGTCTCTTATACACATCTCCGAGCCCACGAGACC
+
CCCCBFCCCCCBGGGGGGGGGGGHHHHGGHHGHHGHFFEGHGGGHHGGGGFFHHHHHHHHHHHHHHHHHGGGGGHHGGGGGGHHHHHHHHHHHHFHHHGGHHHHHHHHHHHHHHGGGGGHHHHHHHHHHHGHHHGHGGGGGGHGGGGGGF
@M02034:409:000000000-BFKT7:1:1106:22232:13542 1:N:0:26
AAAGTCGAGGTGCCTAAAGTGGCAACCCAGACTATTTAGAATGTTGGTGGTGTAGAGCTTCCTGTAGCCGCATGGCGTTCGTACTTAAATATGGAACTAACCATTCCAATTTTCGCTGTCTCTTATACACATCTCCGAGCCCACGAGACC
+
CCCCBFBCCCCCGGGGGGGGGGGHHHHGGHFEG3DAFDDEFGHHHHFAFEEFA3F55BEFEGGFBEGGFFGAFGF1>?EFE???GGHEGGHGGF33FFGHB?3B3BF4FFGHFGEGGE?F?4DFDG4BFFGFHGHBD<<BBG/=<B@DCF
@M02034:409:000000000-BFKT7:1:1106:8228:13545 1:N:0:26
AAAGTCGAGGTGCCTAAAGTGGCAACCCAGACTTGGTGGGAGGTTGGTGGTGTAGAGCTTCCTGTAGCCGCATGGCGTTCGTACTTAAATATGGAACTAACCATTCCAATTTTCGCTGTCTCTTATACACATCTCCGAGCCCACG
+
ABABBFBBBBBBGGGGGGGFGFFHHHHGGHHGHHHHHGGGHGGGGHGEFEAFGHFFHFHHHHHHHHHHHGG?FGHFGGGGGGGHHHDBHGEGHHFFFHFFHHHHHHGFHGHHHFGGGGGHHHHHHHGHFHHHHHFGGCGGGE//@
@M02034:409:000000000-BFKT7:1:1106:8193:13546 1:N:0:26
AAAGTCGAGGTGCCTAAAGTGGCAACCCAGACTACGAATGATGTTGGTGGTGTAGAGCTTCCTGTAGCCGCATGGCGTTCGTACTTAAATATGGAACTAACCATTCCAATTTTCGCTGTCTCTTATACACATCTCCGAGCCCACGAGACC
+
BBCBBFBCCCACGGGGGGGGGGGHHHHGGHHGHGHGGHHHFHHHHHHGGGBFHHHHHHHHHHHHHHHHHGGEGGHHGGGGGGHHHHHHHHGHHHGFFHFHHHGHHHGHHHHHHHGGGGGHHHHHHHGFGHFFHHFGG@DGGGHGGGCGGG
@M02034:409:000000000-BFKT7:1:1106:22524:13548 1:N:0:26
AAAGTCGAGGTGCCTAAAGTGGCAACCCAGACTTGGTGTGGGGTTGGTGGTGTAGAGCTTCCTGTAGCCGCATGGCGTTCGTACTTAAATATGGAACTAACCATTCCAATTTTCGCTGTCTCTTATACACATCTCCGAGCCCACGAGACC
+
CCCCCFBCCCCCGGGGGGGGGGGHHHHGGHHGHHHHHGHGGGGEEGCFGGEFHHHGHHHHGHHHHHHHHGGGGGHHGFGGGEFHHHHGHHHHHHGHHHHGHHGHHHGGEGHHHFGGGGGFHFHHHHHFHHGGHHHHGDFGCFFGGGGGGG
@M02034:409:000000000-BFKT7:1:1106:3344:13555 1:N:0:26
AAAGTCGAGGTGCCTAAAGTGGCAACCCAGACTACTGGGGTGGTTGGTGGTGTAGAGCTTCCTGTAGCCGCATGGCGTTCGTACTTAAATATGGAACTAACCATTCCAATTTTCGCTGTCTCTTATACACATCTCCGAGCCCACGAGACC
+
ABBCAFAADBAAGGGGFFGFGGFHHHHGFHHFHHHHGHHGAEEEFGGEFFBFFGGDFFGHFHHFBFGFEEEEEGHGFGGGFFGHHHEGHHGHHH?BEGDGGFGGHFFFHGHHHHGCGGGFHHGFGFFFFFHHGH2@E>CCGFHGGGGFEC
@M02034:409:000000000-BFKT7:1:1106:17852:13556 1:N:0:26
AAAGTCGAGGTGCCTAAAGTGGCAACCCAGACTTTTTTTTTGGTTGGTGGTGTAGAGC
+
BBBBBFBBBBBBGGGGGGGGGGGHHHHGGHHGHGGHDAE?A0EGG1E1A1B?13F555
@M02034:409:000000000-BFKT7:1:1106:20995:13556 1:N:0:26
AAAGTCGAGGTGCCTAAAGTGGCAACCCAGACTCAGAGTACGGTTGGTGGTGTAGAGCTTCCTGTAGCCGCATGGCGTTCGTACTTAAATATGGAACTAACCATTCCAATTTTCGCTGTCTCTTATACACATCTCCGAGCCCACGAGACC
+
BCCCBFCCCCBCGGGGGGGGGGGHHHHGGHHGHHHHHHHHHGGHGGGEGGEFGHHHHHHHHHHHHHHHHGGEEGHHGGGGGGHHHHHHHHHHHHHHHHHHHHHHHHHHHHHHHHGGGGGGHHHHFHHHHHFHHHGHG?GGGGHGGGCGGF
@M02034:409:000000000-BFKT7:1:1106:22227:13560 1:N:0:26
AAAGTCGAGGTGCCTAAAGTGGCAACCCAGACTATTTAGAATGTTGGTGGTGTAGAGCTTCCTGTAGCCGCATGGCGTTCGTACTTAAATATGGAA
+
11AA1BA1>DAAGFFB1FGFGFFHHHHGGCBFGHHHFB2FHFGGHGHEFG/AA112DEBBGGHHE2GFFEGAECHHGGCGGGHHEH21BG2@G1FE
@M02034:409:000000000-BFKT7:1:1106:21109:13566 1:N:0:26
AAAGTCGAGGTGCCTAAAGTGGCAACCCGACTAATAAGCATGTTGGTGGTGTAGAGCTTCCTGTAGCCGCATGGCGTTCGTACTTAAATATGGAACTAACCATTCCAATTTTCGCTGTCTCTTATACACATCTCCGAGCCCAC
+
CCCCBFBBCCBCGGGGGGGGGGGHHHHGG?EFG3BB5GFFFF5FDGBFEEEABGDHHBFDGDGHFGGG?@01EHFEGGGGGGHFHDGGFHGGGFGGFGHFFFGGGHB?GGHHFEGD/<F?FEG3FFDGG2B2DDF//BCB//?
@M02034:409:000000000-BFKT7:1:1106:3357:13567 1:N:0:26
AAAGTCGAGGTGCCTAAAGTGGCAACCCAGACTACTGGGGTGGTTGGGGGTGTAGAGCTTCCTGTAGCCGCATGGCGTTCGTACTTAAATATGGAACTAACCATTCCTATTTTCGCTGTCTCTTATACACATCTCCGAGCCCACGAG
+
A>AA>FAAD22>CFGBF446BD2GFAAE2FCFBH3GF3AE2E?AF?E0AE0E>GF5D@GHF3GGFEGHHGGEEE?1EEGEGECGFFFE3B4FFFBG331?CB11FGF22BFDBFCGD/?GHFHHHFFGBGGHHF?FC/-<>.<C--<
@M02034:409:000000000-BFKT7:1:1106:13273:13568 1:N:0:26
AAAGTCGAGGTGCCTAAAGTGGCAACCCAGACTTAGAAGTAGGTTGGTGGTGTAGAGCTTCCTGTAGCCGCATGGCGTTCGTACTTAAATATGGAACTAACCATTCCAATTTTCGCTGTCTCTTATACACATCTCCGAGCCCACGAGACC
+
CCCCCFBCCCCCGGGGGGGGGGGHHHHGGHHGHHHHHHHGHHHHHHGEFGEFHHHHHHHHHHHHHHHHHGGGGGHHGGGGGGHHHHHHHHHHHHGGHHGHHHGHHHHHHHHHHHGGGGGHHHHHHHHHGHGHHHFHGGGGGGHGGGGGGG
@M02034:409:000000000-BFKT7:1:1106:21129:13570 1:N:0:26
AAAGTCGAGGTGCCTAAAGTGGCAACCCAGACTACTTTGCCTGTTGGTGGTGTAGAGCTTCCTGTAGCCGCATGGCGTTCGTACTTAAATATGGAACTAACCATTCCAATTTTCGCTGTCTCTTATACACATCTCCGAGCCCACGAGACC
+
CBBBBFABCCCCGGGGGGGGGGGHHHHGGHHGHBGGHHBFGHHHGHGEFFGGHGHGHHHHGHHHHHGFHGGAEGHGGGGGGGHHGHFDDGGHHG3FGHHHGHBGHHHHHGHHHHGGGCFHHBGH4F4HDG2GHF?DDB//<F/FCDGGGG
@M02034:409:000000000-BFKT7:1:1106:26069:13572 1:N:0:26
AAAGTCGAGGTGCCTAAAGTGGCAACCCAGACTAGGAGGGGGGTTGGTGGTGTAGAGCTTCCTGTAGCCGCATGGCGTTCGTACTTAAATATGGAACTAACCATTCCAATTTTCGCTGTCTCTTATACACATCTCCGAGCCCACGAGACC
+
BBCCCFCCCCBCGGGGGGGGFGGGHHHGGHFGHGHHHHGGGGGCFGGGGGDFGHHHHHHHHHHGHHHHHGGGGGHHGFGGGGGHHHHHHHHHHHBGHHGEHHHFHHGFHHHHHHGGGGGGGGGGGGFFFGGGGGFFGFFGFFFFFFFFFE
@M02034:409:000000000-BFKT7:1:1106:17882:13580 1:N:0:26
AAAGTCGAGGTGCCTAAAGTGGCAACCCAGACTATTCGCATGGTT
+
A11AAF?ADD>AGGFFAFG3EGGGFHHGFCAFHBD2AF0/AEF1D
@M02034:409:000000000-BFKT7:1:1106:10306:13591 1:N:0:26
AAAGTCGAGGTGCCTAAAGTGGCAACCCAGACTTAGTCTAAGGTTGGTGGTGTAGAGCTTCCTGTAGCCGCATGGCGTTCGTACTTAAATATGGAACTAACCATTCCAATTTTCGCTGTCTCTTATACACATCTCCGAGCCCACGAGAC
+
AAAAAFBBDDBAGGG5FGGEGGGHHHHGGHHGHHHHHHFGFHHGFHEEFGGGGHFFHHHHHHHHHEGFHEGEEGHHFGGGGGFAFHHBGGFFGD3@FHHFBFFGHFHEFHHHHGGGGGEFHHHHHHFHFEGHHGGDA/C?/CGFC@/?C
@M02034:409:000000000-BFKT7:1:1106:13181:13592 1:N:0:26
AAAGTCGAGGTGCCTAAAGTGGCAACCCAGACTCTTGATGCTGTTGGTGGTGTAGAGCTTCCTGTAGCCGCATGGCGTTCGTACTTAAATATGGAACTAACCATTCCAATTTTCGCTGTCTCTTATACACATCTCCGAGCCCACGAGACC
+
AABCBFBBCCCCGGGGGGGGGGGHHHHGGHHGHHHHHHHHHHHHHHHFGGEFGHHHHHHHHHHHHHFHHGGGGGHHGGGGGFGHHHHHHHGHHHDGHHGHHHHHHHGHHGHHHHGGGGGHHHHHHHDHHHHHHHGFG?CGGGHGGFCGGE
@M02034:409:000000000-BFKT7:1:1106:2408:13592 1:N:0:26
AAAGTCGAGGTGCCTAAAGTGGCAACCCAGACTCCGCCTCGTGTTGGTGGTGTAGAGCTTCCTGTAGCCGCATGGCGTTCGTACTTAAATATGGAACTAACCATTCCAATTTTCGCTGTCTCTTATACACATCTCCGAGCCCACGAGACC
+
BBCCBFBCBBBBGGGGGGGFGGGHHHHGGHHGHHHGGGGGGHHHHHHGGGEFHHHHHHHHHHHHHHHHHGGEEGHGGEGGGGGHHHHHHHGHHHFHHHFFHHHHHHEHFHGHHHGGGGGHHHHHHHFGGFFHHHFHGC@FFGHGGGGGCA
@M02034:409:000000000-BFKT7:1:1106:2392:13599 1:N:0:26
AAAGTCGAGGTGCCTAAAGTGGCAACCCAGACTCCGCCTCGTGTTGGTGGTGTAGAGCTTCCTGTAGCCGCATGGCGTTCGTACTTAAATATGGAACTAACCATTCCAATTTTCGCTGTCTCTTATACACATCTCCGAGCCCACGAGACC
+
AAABAFAABBBBGGGGGF4GDB2CGAAEFHHAGF3EEDEAEAFGHHH?FEAFEF5DFDHHFHHHHHH5BB0>>EACE1EFGGGFGHFHFGGHHFFB3FBBGAFHHBFBGFGHHGG/?/E2G3GHEGGGB?D2CFF2?/>/<<//CGFDEF
@M02034:409:000000000-BFKT7:1:1106:5134:13600 1:N:0:26
AAAGTCGAGGTGCCTAAAGTGGCAACCCAGACTGATCCGAATGTTGGTGGTGTAGAGCTTCCTGTAGCCGCATGGCGTTCGTACTTAAATATGGAACTAACCATTCCAATTTTCGCTGTCTCTTATACACATCTCCGAGCCCACGAGACC
+
BBCCCFBCCCCCGGGGGGGGGGGHHHHGGHHGHHHHHFF2EFHHHHFGFEGGEGHFGFHHHHHHGFHFHGG@EGH1E?EFE?FGGHHHHFGFGF33GHHHGHEGHFHBBGHHGDEGGEGHGHGFFFHHHGFHHHHBD</BBFGGGCGGGF
@M02034:409:000000000-BFKT7:1:1106:26545:13609 1:N:0:26
AAAGTCGAGGTGCCTAAAGTGGCAACCCAGACTAAGCCTACTGTTGGTGGTGTAGAGCTTCCTGTAGCCGCATGGCGTTCGTACTTAAATATGGAACTAACCATTCCAATTTTCGCTGTCTCTTATACACATCTCCGAGCCCACGAGACC
+
CDCDDFBCCCCDGGGGGGGGGGGHHHHGGHHGHHHG3F3A2BFGFGHEFGEFHHHHHHHHHHHHHHHHHGGFGGHHGGGGGGHHHHHHHHHHHFGHFGHHHHHHHHHHHHHHHHGGGGGHHHHHFHHHHHGHHHHHG/CGGGHGGCGGGG
@M02034:409:000000000-BFKT7:1:1106:2412:13610 1:N:0:26
AAAGTCGAGGTGCCTAAAGTGGCAACCCAGACTCCGCCTCGTGTTGGTGGTGTAGAGCTTCCTGTAGCCGCATGGCGTTCGTACTTAAATATGGAACTAACCATTCCAATTTTCGCTGTCTCTTATACACATCTCCGAGCCCACGAGACC
+
AAAABFAADBAAGGGGGGGGGGGHHHGGAHHGHH3EEFEGGHHHHHGFGGFFHFFFGHHHHHHHHHHGFGG?EGGGGGGGGGHGHHFGHHHHHH@33F3FGHHHHHHEFFFGHHG?EDEFHHHH3FFHHGFHGHHDG??@?FEGFGC/.<
@M02034:409:000000000-BFKT7:1:1106:2473:13610 1:N:0:26
AAAGTCGAGGTGCCTAAAGTGGCAACCCAGACTAATAAGAAGGTTGGTGGTGTAGAGCTTCCTGTAGCCGCATGGCGTTCGTACTTAAATATGGAACTAACCATTCCAATTTTCGCTTCTCTTATACACATCTCCGAGCCCACGAGACCG
+
BBBBBFAADBAAGGGGGGGGGGGHHHHGGHHGHHHHHHHHHHHHHHGGGGAFHGHHHHHHHHHHHHHHHGGFGGHHGGGGGGHHHHHFHHFHHHDFFHGFHHGHHHHGHHHHHHGGGEEHGHHGHHHFG2GHHGFG?D@FGHGGCGFDFC
@M02034:409:000000000-BFKT7:1:1106:22638:13611 1:N:0:26
AAAGTCGAGGTGCCTAAAGTGGCAACCCAGACTAAGAAGAGGGTTGGTGGTGTAGAGCTTCCTGTAGCCGCATGGCGTTCGTACTTAAATATGGAACTAACCATTCCAATTTTCGCTGTCTCTTATACACATCTCCGAGCCCACGAGACC
+
BBBBBFBBDBAAGGGF4GGGCGGGHHHGGGDGHCFHHHHGHHGGFEGFGFFFGHHGHGHHHHHHHHHHHGG?EEHHGFGGGG2GHHHFFGHGHGGFFF33FGHGFHGHGGHHGHGGGFEHHBHHGHHGBGFHHHGHCB/@@F/FCDGGDE
@M02034:409:000000000-BFKT7:1:1106:6314:13612 1:N:0:26
AAAGTCGAGGTGCCTAAAGTGGCAACCCAGACTAGGTATCATGTTGGTGGTGTAGAGCTTCCTGTAGCCGCATGGCGTTCGTACTTAAATATGGAACTAACCATTCCAATTTTCGCTGTCTCTTATACACATCTCCGAGCCCACGAGACC
+
BBCCBFCCCCABGGGGGGGFGGGHHHGGGHHGHHHHAGGHHHHHHHHGGGGGHHHHHHHHHHHHGHGHHGGGGFHGGGGGGEGHHHHGHHEGHHGFHHHHHHGHHHHGFHHHHHGGGGGHHHHHHHFHFHGHHHGHGCDCFGEECGGGGG
@M02034:409:000000000-BFKT7:1:1106:22656:13613 1:N:0:26
AAAGTCGAGGTGCCTAAAGTGGCAACCCAGACTAAGAAGAGGGTTGGTGGTGTAGAGCTTCCTGTAGCCGCATGGCGTTCGTACTTAAATATGGAACTAACCATTCCAATTTTCGCTGTCTCTTATACACATCTCCGAGCCCACGAGACC
+
BBCCBFABCCCBGGGGGGGGGGGHHHHGGHHGHHHHHHHHHHGEHGGFFGEFHHHHHHHHHHHHHHHHHGGGGGHHGGGGGGHHHHHHHHHHHHEFHHHHHHHHHHGHHHHHHGGGGGGHHHHHFHGHGHHHHHFHGCGGGGHGGGGGGG
@M02034:409:000000000-BFKT7:1:1106:14284:13615 1:N:0:26
AAAGTCGAGGTGCCTAAAGTGGCAACCCAGACTTAGATGTGGGTTGGTGGTGTAGAGCTTCCTGTAGCCGCATGGCGTTCGTACTTAAATATGGAACTAACCATTCCAATTTTCGCTGTCTCTTATACACATCTCCGAGCCCACGAGACC
+
CCCCCFBCCCBBGGGGGGGGGGGHHHHGGHHGHHHHHHHHHGGEGEGEGGEFHHHHHHHHHHHHHHHGHGGGGGHHGGGGGFGHHHHHHHFHGFFFHHGHHHHHHHHFHGHHHFGGGGGHFHGHHG?FHHFHHHFHFDGGGFHGGFGGGF
@M02034:409:000000000-BFKT7:1:1106:25641:13622 1:N:0:26
AAAGTCGAGGTGCCTAAAGTGGCAACCCAGACTCCTTCGGCGGTTGGTGGTGTAGAGCTTCCTGTAGCCGCATGGCGTTCGTACTTAAATATGGAACTAACCATTCCAATTTTCGCTGTCTCTTATACACATCCCGAGCCCACGAGACCG
+
CBCCCFCBCCABGGGGGGGGGGGHHHHGGHHGHHHHHHHGGGGFGFGEGGEF?EGFGEGHFHHHHGHFHGE@EFHFEEEEEEFGGGEFHHFGGHBGHHFHGHHHFDDFHHHHHFGDFFDEHEHHFHD@FGFBBGHGDGGGGHGCCCFGGF
@M02034:409:000000000-BFKT7:1:1106:20249:13634 1:N:0:26
AAAGTCGAGGTGCCTAAAGTGGCAACCCAGACTGTGTGTGGTGTTGGTGGTGTAGAGCTTCCTGTAGCCGCATGGCGTTCGTACTTAAATATGGAACTAACCATTCCAATTTTCGCTGTCTCTTATACACATCTCCGAGCCCACGAGACC
+
BABAAFABBBAAGGGGGGGGGGGFHGHFGHDGHHHFFGBFEGFHGGHAFEBBFFEEHHHHHHHFGHHHHGGEEFHHGGGGFBEGGHGFHHDDGFBGFHHHHHGHHHHFHHGHHGGGGGFHFHGHHHGHGHHFHHFGGCGGGGHGGGGGGE
@M02034:409:000000000-BFKT7:1:1106:19838:13636 1:N:0:26
AAAGTCGAGGTGCCTAAAGTGGCAACCCAGACTCTGAAGAAGGTTGGTGGTGTAGAGCTTCCTGTAGCCGCATGGCGTTCGTACTTAAATATGGAACTAACCATTCCAATTTTCGCTGTCTCTTATACACATCTCCGAGCCCACGAGACC
+
BAABBFBBBBAAGGGGGGGGGGGGGHHGGHHGHHHHFFHFHHHHHHGEFEFFGFGBGGGHHHHHHHFFGGGCEEHAFEFGGFCFGHHHHHG4FG33FEHHHGBGHDGEHGHHHGEGGEEGBHHFEFFFFFGHHGHHGCFGFGFEGGGD/F
@M02034:409:000000000-BFKT7:1:1106:8172:13637 1:N:0:26
AAAGTCGAGGTGCCTAAAGTGGCAACCCAGACTCTTTGTATGGTTGGTGGTGTAGAGCTTCCTGTAGCCGCATGGCGTTCGTACTTAAATATGGAACTAACCATTCCAATTTTCGCTGTCTCTTATACACATCTCCGAGCCCACGAGACC
+
CCCCCFCBCCBCGGGGGGGGGGGHHHHGGHHGH33F5555A5BFGEGEFGEFHHHHHHHGHHHHHHHHHGGFGGHHGGGGGGHHHHHHHHHHHHFGFHHHHHFHHHGHHHHHHHGGGGGHHGHHHHFHHHBHGGFGGFGGGGHGGGGGGA
@M02034:409:000000000-BFKT7:1:1106:20369:13641 1:N:0:26
AAAGTCGAGGTGCCTAAAGTGGCAACCCAGACTGGGTTTCTTGTTGGTGGTGTAGAGCTTCCTGTAGCCGCATGGCGTTCGTACTTAAATATGGAACTAACCATTCCAATTTTCGCTGTCTCTTATACACATCTCCGAGCCCACGAGACC
+
CCCCBFCCCCBBGGGGGGGGFGGHHHHGGHHGHHHHFEFHHHHHHHHEFGEFHHHHHHHHHHHHHHHHHGGGGGHHGGGGGGHHHHHHHHHHHHHHGHHGHHHHHHGHHHHHHHGGGGGHHHHHHHGHFHGHHHHHGDGGGGHGGGGGGG
@M02034:409:000000000-BFKT7:1:1106:8612:13641 1:N:0:26
AAAGTCGAGGTGCCTAAAGTGGCAACCCAGACTCGTTCTAATGTTGGTGGTGTAGAGCTTCCTGTAGCCGCATGGCGTTCGTACTTAAATATGGAACTAACCATTCCAATTTTCGCTGTCTCTTATACACATCTCCGAGCCAACGAGACC
+
AAAAAFBBDBAAGGGGGGGGGGGGHHHGGHHGHGCAFAFFB5FGGFEEEEBFFGHFFHHHHHHHHHHGHGGGGGHGGGGGGGHHHHHHHH4FHF@FFFGHHHHHBHFGGHHHHFEGGGGBGFHHHH4FGFFHB3FDD/BFG2<CDFD/AF
@M02034:409:000000000-BFKT7:1:1106:3717:13647 1:N:0:26
AAAGTCGAGGTGCCTAAAGTGGCAACCCAGACTTATCGTCCTGTTGGTGGTGTAGAGCTTCCTGTAGCCGCATGGCGTTCGTACTTAAATATGGAACTAACCATTCCAATTTTCGCTGTCTCTTATACACTCTCCGAGCCCACGAGACCG
+
BABBAFBBBBABGGGG4GGGGGGHHHHGGHHGHHHHHHHHGGHHHHHGGGEFGHHGHFHHFCGFFHHHHGECFGHHGGGGGGHHHHGGHHFHHGGFHHBFGHHHHGFHHHHHHFGCEEEEHBFFGHFGHFFGGHF?@@D@?CGFGC/ACC
@M02034:409:000000000-BFKT7:1:1106:3735:13651 1:N:0:26
AAAGTCGAGGTGCCTAAAGTGGCAACCCAGACTTATCGTCCTGTTGGTGGTGTAGAGCTTCCTGTAGCCGCATGGCGTTCGTACTTAAATATGGAACTAACCATTCCAATTTTCGCTGTCTCTTATACACTCTCCGAGCCCACG
+
BBBBBFAAADBBGGGGGGGGGGGHGHHGGHGFH5GHFHHHEFHHHH22B1EFGFHFGHFHFHHGGGEFGGGCFGF1>EEF?ECGHHHHBGBHHGBFFHFGFF3GHGH44FDHH4>/EEEG4EGHFH3GF?3GD2F/@<DGEGF?
@M02034:409:000000000-BFKT7:1:1106:7722:13659 1:N:0:26
AAAGTCGAGGTGCCTAAAGTGGCAACCCAGACTTGGATTGATGTTGGTGGTGTAGAGCTTCCTGTAGCCGCATGGCGTTCGTACTTAAATATGGAACTAACCATTCCAATTTTCGCTGTCTCTTATACACATCTCCGAGCCCACGAGACC
+
BABBAFBBBBBBGGGGGGGGGFGFHHHGGHHGHHHGCHHHGGGHHHHFGGGGHHHGHHHHHHHHHHHHHGG0EFHGEGGGGGFHHHHFHHFHHHBFFHGHHFGHFHGHEFHHHHGGGGGHHHHHGHHFFHGHHHHFF?GGGGGGGGGGGF
@M02034:409:000000000-BFKT7:1:1106:16406:13664 1:N:0:26
AAAGTCGAGGTGCCTAAAGTGGCAACCCAGACTAATAAGAAGGTTGGTGGTGTAGAGCTTCCTGTAGCCGCATGGCGTTCGTACTTAAATATGGAACTAACCATTCCAATTTTCGCTGTCTCTTATACACATCTCCGAGCCCACGAGACC
+
BBBBBFCCCCBBGGGGGGGGGGGGHHGGGHHGHHHHHHHHHHGGGHGEFGEFGHHHHGHHHHHHHHHHHGGGGGHHGGGGGEHHHHHHHHHHHHHHHHHGHHHHHHHHHHHHHHGGGGGHHHHHHHHHEHBHHHFHF@CGGGHGGGGGGG
@M02034:409:000000000-BFKT7:1:1106:22576:13665 1:N:0:26
AAAGTCGAGGTGCCTAAAGTGGCAACCCAGACTCATAGGACTGTTGGTGGTGTAGAGCTTCCTGTAGCCGCATGGCGTTCGTACTTAAATATGGAACTAACCATTCCAATTTTCGCTGTCTCTTATACACATCTCCGAGCCCACGAGACC
+
BBBBBFBBBBABGGGGGGGGGGGHHHGGGHHGGHHHHHHHHHHGHHHFGGEFGHHGHHHHHHHHHHHHHGGGGGHHGGGGGGHHHHHGHHHHHHGHHHGGHHHHHHGHHHHHHHGGGGFHHHHHHHGHGFFHHHFFECGGGGHGGGGGGG
@M02034:409:000000000-BFKT7:1:1106:12818:13668 1:N:0:26
AAAGTCGAGGTGCCTAAAGTGGCAACCCAGACTCGTCGTCCGGTTGGTGGTGTAGAGCTTCCTGTAGCCGCATGGCGTTCGTACTTAAATATGGAACTAACCATTCCAATTTTCGCTGTCTCTTATACACATCTCCGAGCCCACGAGACC
+
CCCCCFCCCCBCGGGGFGGGGGGHHHHGGHHGHHDGFGGGGGGGFGGGGGEFHHHHHHHHHHHHHHHHHGGGGGHHGGGGGGHHHHHHHHHHHHEGHHGHHHHHHHGHHHHHHHGGGGGHHHHHGHGHHHHHHHHHGFCGGGHGGGGGGF
@M02034:409:000000000-BFKT7:1:1106:3731:13668 1:N:0:26
AAAGTCGAGGTGCCTAAAGTGGCAACCCAGACTAATAAGTCTGTTGGTGGTGTAGAGCTTCCTGTAGCCGCATGGCGTTCGTACTTAAATATGGAACTAACCATTCCAATTTTCGCTGTCTCTTATACAGATCTCCGAGCCCACGAGACT
+
CCCCCFBBCCBBGGGGGGGGGGGHHHGGGGHGHHHHHHHHHHHHHHHEFFEFHHHHHHHHHHHHHHHHHGGEEGHHGGGGGGHHHHHHHHHHHHBGGHGFHHHHHHGHHHHHHHGGGGGHHHHHHHFHHHHHHHFHGDCGGGHGGGGGGG
@M02034:409:000000000-BFKT7:1:1106:27075:13669 1:N:0:26
AAAGTCGAGGTGCCTAAAGTGGCAACCCAGACTGGGTGGGGGGTTGGTGGTGTAGAGCTTCCTGTAGCCGCATGGCGTTCGTACTTAAATATGGAACTAACCATTCCAATTTTCGCTGTCTCTTATACACATCTCCGAGCCCACGAGACC
+
BCCCBFCCCCBAGGGGFGGGGGGGHHHGGHGGHHHHFFGGGGGBDGGDFGDFGHHHHGHHHHHGFGHHHD@ADGHFDCGGGDFHHHHFHHHHHHCFFHGGHHGHGGFHHHHHGGFADFFFGGGGGGGGEFFGGG;CEBGAFFFFFCFFDA
@M02034:409:000000000-BFKT7:1:1106:10707:13679 1:N:0:26
AAAGTCGAGGTGCCTAAAGTGGCAACCCAGACTAAGGATCTGGTTGGTGGTGTAGAGCTTCCTGTAGCCGCATGGCGTTCGTACTTAAATATGGAACTAACCATTCCAATTTTCGCTGTCTCTTATACACATCTCCGAGCCCACGAGACC
+
CCCCCFCCCCBCGGGGGFGFGGGHGHHGGHHGHHHHHGHHHHGHHGGFFGEFHHHHHHHHHHHHFHHGHGGGGGHHGGGGGGHHHHHFHHGHHHFGHHHHHHHHHHGHHHHHHHGGGGGGHHHHHHGFHHGHHHHHF/DCGGHGGGGGGG
@M02034:409:000000000-BFKT7:1:1106:14681:13680 1:N:0:26
AAAGTCGAGGTGCCTAAAGTGGCAACCCAGACTGGTTTGATGGTTGGTGGTGTAGAGCTTCCTGTAGCCGCATGGCGTTCGTACTTAAATATGGAACTAACCATTCCAATTTTCGCTGTCTCTTATACACATCTCCGAGCCCACGAGACC
+
CCCCCFCCCCBBGGGGGGGGGGGHHHHGGHHGHHHHHHGHHHHHHGGFGGGFHHHFHHHHHHHHHHHHHGGGGGHHGGGGGFGHHHHHHHHHHHGHFHFFHHHHHHGHHHHHHGGGGGGHHHHHGHHHGHHGHHHHG@DGGGHGGGGGGG
@M02034:409:000000000-BFKT7:1:1106:12235:13681 1:N:0:26
AAAGTCGAGGTGCCTAAAGTGGCAACCCAGACTCAGAAGAAGGTTGGTGGTGTAGAGCTTCCTGTAGCCGCATGGCGTTCGTACTTAAATATGGAACTAACCATTCCAATTTTCGCTGTCTCTTATACACATCTCCGAGCCCACGAGACC
+
BBCCAFBCBCBCGGGGGGGGGGGHHHHGGHHGHHHHHHHHHHHHHHGEGGEFGHHHHHHHHHHHHHHHHGGGGGHHGGGGGFFHHHGGHHHHHHBFFHGHHHGHHHGHHHHHHHGGGGGGGHHHHHHHHHFFFHHHFB@CGGHGGGGGCF
@M02034:409:000000000-BFKT7:1:1106:3419:13688 1:N:0:26
AAAGTCGAGGTGCCTAAAGTGGCAACCCAGACTACGGAGCATGTTGGTGGTGTAGAGCTTCCTGTAGCCGCATGGCGTTCGTACTTAAATATGGAACT
+
AAAA>FAA3AA?GCFFFFGFGF24BFFEEE2AGGGEEA2CGCFGGHE1AEFFGFG5GEGGFFBGGHHGHGGEDFGFEEEEE?EGFHHEHEFGF3BB3B
@M02034:409:000000000-BFKT7:1:1106:27689:13688 1:N:0:26
AAAGTCGAGGTGCCTAAAGTGGCAACCCAGACTAAGAAGAAGGTTGGTGGTGTAGAGCTTCCTGTAGCCGCATGGCGTTCGTACTTAAATATGGAACTAACCATTCCAATTTTCGCTGTCTCTTATACACATCTCCGAGCCCACGAGACC
+
BBBBBF?A?BAAFGGGGGGFGGGFGHHGGHFFGHHFFFHBFHHBGGGGGGGFGFHFHHHHFFGFFFHFHGGGGGGHEFGGGG2FGHFFGGHHGFGHHHFCGHGHHFHFHHHHHHGDGGEGGHHFFHFHFBGFHG?GE/BCCGHGGGGGGG
@M02034:409:000000000-BFKT7:1:1106:22064:13692 1:N:0:26
AAAGTCGAGGTGCCTAAAGTGGCAACCCAGACTTTGCCTGCTGTTGGTGGTGTAGAGCTTCCTGTAGCCGCATGGCGTTCGTACTTAAATATGGAACTAACCATTCCAATTTTCGCTGTCTCTTATACACACTCCGAGCCCACGAGACCG
+
>1>>AFAADD>ACGGGGGGGGFFGFHHAFHCCCGHHBGE1CG1FFDEEFCABFGHBDFHHFHHBFAFFGEEGEFHHGAEGGF0FCGHDFF2BFB11B@11GHHHHHHHGHHHHHGGGFEFGGHHHHFE2GFGHHGCGCGGEEGGC?EGA@
@M02034:409:000000000-BFKT7:1:1106:25235:13699 1:N:0:26
AAAGTCGAGGTGCCTAAAGTGGCAACCCAGACTATGAAGTAGGTTGGTGGTGTAGAGCTTCCTGTAGCCGCATGGCGTTCGTACTTAAATATGGAACTAACCATTCCAATTTTCGCTGTCTCTTATACACATCTCCGAGCCCACGAGACC
+
ABCCAFAAD@>>A4FFCFGEFGGFHBAAFGHGHBFF5GGBFDFDFGGEFGBFBFFFFAGHHHHGHHHBGEFGGGHCE?EFEEGHHHGFHHHHHHHGHHFFHHFHHHHHHHHHHHG>EFEFHGHHFHFFFGFFGHDFFCDCGGHGGGGGGE
@M02034:409:000000000-BFKT7:1:1106:29273:13700 1:N:0:26
AAAGTCGAGGTGCCTAAAGTGGCAACCCAGACTGCGCCTCCGGTTGGTGGTGTAGAGCTTCCTGTAGCCGCATGGCGTTCGTACTTAAATATGGAACTAACCATTCCAATTTTCGCTGTCTCTTATACACATCTCCGAGCCCACGAGAC
+
BBBBBFABBBABGGGGGGGGGGGHGHHGEHFFHFFFAFGGG2AEFGGEFGAFHHHGGHHHHHHHHHGHHGGGGGHHGGGFGFFHHHHHHHHHHHBGHHFFCGFFGDGHFHFHHHGDGGGHGHHHGHHHBGDCCDFGG?DCGGHGGGGGF
@M02034:409:000000000-BFKT7:1:1106:7682:13706 1:N:0:26
AAAGTCGAGGTGCCTAAAGTGGCAACCCAGACTCATCCGCCTGTTGGTGGTGTAGAGCTTCCTGTAGCCGCATGGCGTTCGTACTTAAATATGGAACTAACCATTCCAATTTTCGCTGTCTCTTATACACATCTCCGAGCCCACGAGACC
+
CCCCCFBCBCCCGGGGGGGGGGGHHHHGGHHGHGHHHFGFGFHHHHCAFEFGHHHHFHHHFHHHHHHHHGG@FGGAEGGGGGHHHHHGHHFGHHBFGHHHGHHHHGGHHHHHHHGGGGGHHHHHHHFHGHFHHHHHG/<CFGHGGGGGGF
@M02034:409:000000000-BFKT7:1:1106:3422:13707 1:N:0:26
AAAGTCGAGGTGCCTAAAGTGGCAACCCAGACTACGG
+
ABBCAFBBCBBAGGGGGGGFGGGHHHGGGHE2GFC2E
@M02034:409:000000000-BFKT7:1:1106:16563:13708 1:N:0:26
AAAGTCGAGGTGCCTAAAGTGGCAACCCAGACTAAGAATCGGGTTGGTGGTGTAGAGCTTCCTGTAGCCGCATGGCGTTCGTACTTAAATATGGAACTAACCATTCCAATTTTCGCTGTCTCTTATACACATCTCCGAGCCCACGAGAC
+
BCCCCFBCCCBCGGGGGGGGGGGHHHHGGHHGHHHH35B5A2AGFGGGGGGFHHHHHHHHHHHHHHHHHGGGGGHHGGGGGGHHHHHHHHHHHHHHHHHHHHHHHHGHHHHHHHGGGGGHHHHHHHHHHHHHHHHHGGGGGGHGGFGGG
@M02034:409:000000000-BFKT7:1:1106:28654:13709 1:N:0:26
AAAGTCGAGGTGCCTAAAGTGGCAACCCAGACTCTGAGGCTGGTTGGTGGTGTAGAGCTTCCTGTAGCCGCATGGCGTTCGTACTTAAATATGGAACTAACCATTCCAATTTTCGCTGTCTCTTATACACATCTCCGAG
+
AAAA>DABBDAAFBFGGGFDAGFCFFBEGDFBFGFFGHGBAFF3BEEEAEABBAGBF5BFBFHBBDGAFAEEFGH?>E>B>?FFGHGHHHFGGFBFBFDCB?DGH4B?GFGGHF<<<E?B4FHHFHHHGCBGBB32?<C
@M02034:409:000000000-BFKT7:1:1106:17517:13716 1:N:0:26
AAAGTCGAGGTGCCTAAAGTGGCAACCCAGACTCTGAGTAATGTTGGTGGTGTAGAGCTTCCTGTAGCCGCATGGCGTTCGTACTTAAATATGGAACTAACCATTCCAATTTTCGCTGTCTCTTATACACATCTCCGAGCCCACGAGACC
+
CBCCAFBBCCBBGGGGGGGFGGGGHHHGGHGGGGHHGHHFHHHGHHGEFFEFHHHGHFGHHHHHHHHHHGGEGGHFEGGGGEBGHHHHHHHHHH@3GHHHHHFHHHHFFGFHHFGGGGGHHHHHFHFGDFFHHHHHDCCGGEHECGGGCF
@M02034:409:000000000-BFKT7:1:1106:8535:13716 1:N:0:26
AAAGTCGAGGTGCCTAAAGTGGCAACCCAGACTGAGGGGGTGGTTGGTGGTGTAGAGCTTCCTGTAGCCGCATGGCGTTCGTACTTAAATATGGAACTAACCATTCCAATTTTCGCTGTCTCTTATACACATCTCCGAGCCCACGAGACC
+
BBBCBFBBCCBCGGGGGGGFGGGHHHHEFFHGHHFGGGGGAEFEFGGEFFEFGHHHHHHHGHHHHHHHHGGGGGHFGGGGGGHHHHHHHHHHHHGFHHHGHHHHHHGHHHHHHHGGGGGHHHHHGHHHGHGHHHHFGCGGGGHGGGGGGG
@M02034:409:000000000-BFKT7:1:1106:8553:13721 1:N:0:26
AAAGTCGAGGTGCCTAAAGTGGCAACCCAGACTGAGGGGGTGGTTGGTGGTGTAGAGCTTCCTGTAGCCGCATGGCGTTCGTACTTAAATATGGAACTAACCATTCCAATTTTCGCTGTCTCTTATACACATCTC
+
A@ABAFBABBBBCGGEGGGBGGGGHGGGGHHGHHFGFGGGEGGEFGEEF?EFHHHGFHHHHHHHHHGFHGGEGGGFCGGGGGHHHHFHHHFHHH33FHGFBCBGFFGEHHHHHHGGGGDHHHHHGHGFFH<CGHG
@M02034:409:000000000-BFKT7:1:1106:11672:13727 1:N:0:26
AAAGTCGAGGTGCCTAAAGTGGCAACCCAGACTACTCATAGTGTTGGTGGTGTAGAGCTTCCTGTAGCCGCATGGCGTTCGTACTTAAATATGGAACTAACCATTCCAATTTTCGCTGTCTCTTATACACATCTTC
+
AAA?AFBADBBBGFGFFGGGGGGFFGFFGEGGHHFFHGGHHHHDGHGGFGEFGGF5F5GHHFHFHHFFDE?0EGHCGGGEFECGFGE3FF4@4@@B3FB3BADBDB4F4FGGHFEFFGF3GBFHGG44B?2F2F3B
@M02034:409:000000000-BFKT7:1:1106:26210:13728 1:N:0:26
AAAGTCGAGGTGCCTAAAGTGGCAACCCAGACTTTTCGTCGTGTTGGTGGTGTAGAGCTTCCTGTAGCCGCATGGCGTTCGTACTTAAATATGGAACTAACCATTCCAATTTTCGCTGTCTCTTATACACATCTCCGAGCCCACGAGACC
+
BBBBAFBBCCABGGGGGGGGGGGHHHGGGHHGHHHHHGHGGGGHHHHGGGEFGFHFHGHHFHHHHHHHHGGGGGHCEFGGFEHFHHFFHGFHGH3GFHBGFHGHHFHHHHHHHHGGGGFFHBHHHHGHGHFFHHGFGCCGGGEGGGGGGF
@M02034:409:000000000-BFKT7:1:1106:25082:13728 1:N:0:26
AAAGTCGAGGTGCCTAAAGTGGCAACCCAGACTGGTACGATGGTTGGTGGTGTAGGCTTCCTGTAGCCGCATGGCGTTCGTACTTAAATATGGAACTAACCATTCCAATTTTCGCTGTCTCTTATACACATCTCCGAGCCCACGAGACCG
+
CCCCCFCCCCCCGGGGGGGGGGGHGHHGGHHGHHHGHHGGHGGFGGGGGGGGHHHHHHHHHHHHHHHGEFGGEHBEBFFFEGHHHHGHHHHHHHHGHFGFCGFHHHGHHHHHHEEFAEFHHHGFGHDHGFHHHHFA@DGGGHGGGGGD/@
@M02034:409:000000000-BFKT7:1:1106:16570:13730 1:N:0:26
AAAGTCGAGGTGCCTAAAGTGGCAACCCAGACTAAGTTTAGTGTTGGTGGTGTAGAGCTTCCTGTAGCCGCATGGCGTTCGTACTTAAATATGGAACTAACCATTCCAATTTTCGCTGTCTCTTATACACATCTCCGAGCCCACGAGACC
+
A3A?ABAADBABBGBGGGGGGFCCAFH?2A2EG3BFGF5ADFGHHAGFGAEFEGG5FHHFFFGDGGHHHGGCDGFHGGGGGGEHHGBF3FGGGHHFFHB3GHFGHHBGFHHHGBGFEGFGFGFG4GDFFHFHHHHFF/</BFGGGGCFGG
@M02034:409:000000000-BFKT7:1:1106:3810:13732 1:N:0:26
AAAGTCGAGGTGCCTAAAGTGGCAACCCAGACTAGTGAGGGGGTTGGTGGTGTAGAGCTTCCTGTAGCCGCATGGCGTTCGTACTTAAATATGGAACTAACCATTCCAATTTTCGCTGTCTCTTATACACATCTCCGAGCCCACGAGACC
+
AAAABFAABBBBGGGG4GGGGFDGHHHGGDDGGHBB5GGHA??EE?EGGGEFGGFGHHHHHHHHHHHHHGGGGGHHGFGGGEGHHHHHHHBHFFGHHHHHGHHFHHHFHHHHHH/BDABBHHHHFG>GGHHHHHHGG?C@CFEEC?CGGA
@M02034:409:000000000-BFKT7:1:1106:10993:13736 1:N:0:26
AAAGTCGAGGTGCCTAAAGTGGCAACCCAGACTCCTCATTCTGTTGGTGGTGTAGAGCTTCCTGTAGCCGCATGGCGTTCGTACTTAAATATGGAACTAACCATTCCAATTTTCGCTGTCTCTTATACACATCTCCGAGCCCACGAGAC
+
AAABAFBBBBBBCFGFGFGGBGDHFGGGFDAFHFGHHGHHHHHFHHGEGG2FGFHFG5GHHFGHHHGFHG0EEEHAGGGEFGHCGHF3GHFHHFB3GE33BCFGHFFGHHHHHHGGG?EFHHGHBGBFFFDG2G3BE/<@CEE/BDCGG
@M02034:409:000000000-BFKT7:1:1106:24444:13740 1:N:0:26
AAAGTCGAGGTGCCTAAAGTGGCAACCCAGACTGGGGTGCTGGTTGGTGGTGTAGAGCTTCCTGTAGCCGCATGGCGTTCGTACTTAAATATGGAACTAACCATTCCAATTTTCGCTGTCTCTTATACACATCTCCGAGCCCACGAGACC
+
CCCCCFCDDDCCGGGGGGGGGGGHHHHGGHHGHHHHGFGGHHGHHGGGGGFFHHHGHHHHHHHHHHHHHGGFGGHHGGGGGFHHHHGFGHGHHHFHHHHHHHHHHHHHHHHHHHGGGGFHHHHHHHGHHHGGHHHHG?FGGGHGGGGGGF
@M02034:409:000000000-BFKT7:1:1106:18972:13743 1:N:0:26
AAAGTCGAGGTGCCTAAAGTGGCAACCCAGACTGGGAAGAAGGTTGGTGGTGTAGAGCTTCCTGTAGCCGCATGGCGTTCGTACTTAAATATGGAACTAACCATTCCAATTTTCGCTGTCTCTTATACACATCTCCGAGCCCACGAGACC
+
BCCCBFCCCCBCGGGGGGGFGGGHHHHGGHHGHHHHHHGHHHHEGHGFFGEFGHHHHHHHHHHHHHHHHGGFGGH1EFGGGFGHHHFGHHHHHHGHHHHHHHGHHHGHHHHHHHGGGGGHHHHHHHHHHHHHHHGHGFGGGGHGGGGGGF
@M02034:409:000000000-BFKT7:1:1106:11670:13745 1:N:0:26
AAAGTCGCGGTGCCTAAAGTGGCAACCCAGACTACTCATAGTGTTGGTGGTGTAGAGCTTCCTGTAGCCGCATGGCGTTCGTACTTAAATATGGAACTAACCATTCCAATTTTCGCTGTCTCTTATACACATCT
+
B@BAAFB32AABCGG5BEGFGGGHHHGEGGHGHHHHHGD5FGGHHHCEE?EFHHH5FFHHFHHGHHG5DEC0EEECEGGG?E2EFGGBGGFHHB3BEGGECCEGHB44BFFHHG/EEGGDHGGH3B?B322B2F
@M02034:409:000000000-BFKT7:1:1106:10776:13751 1:N:0:26
AAAGTCGAGGTGCCTAAAGTGGCAACCCAGACTGAGCCGCCTGTTGGTGGTGTAGAGCTTCCTGTAGCCGCATGGCGTTCGTACTTAAATATGGAACTAACCATTCCAATTTTCGCTGTCTCTTATACACATCTCCGAGCCCACGAGACC
+
BBCCCFCCCCCCGGGGGGGGGGGHHHHGGHHGHHHHHHGGGGHHHHHGGGGGHFHHHHGHGHHHHHHGHGGGGGHGGGGGGGHHHHHHHHGHGHGFFHHHGHGHHHHFHGHHHHGGGGGGHHHHHHGHHHHHHHHFGCGGCGHGGGFGGF
@M02034:409:000000000-BFKT7:1:1106:17628:13754 1:N:0:26
AAAGTCGAGGTGCCTAAAGTGGCAACCCAGACTGGGTCTGGGGTTGGTGGTGTAGAGCTTCCTGTAGCCGCATGGCGTTCGTACTTAAATATGGAACTAACCATTCCAATTTTCGCTGTCTCTTATACACATCTCCGAGCCCACGAGACC
+
BBBBBFBBBBBBGGGFGGGGGGGHHHHGGHHGHHHHGHHHHHGGFGEEFGEFHHHGHHHHHHHHHHHHHGGGGGHHGGGGGEFHHHHGHHFHHHFHFHHHHGHHHHHF4FGHHHGGGGGHHHHHHHFGFFBHHHHFG@DCGGGGGGGGGF
@M02034:409:000000000-BFKT7:1:1106:12028:13763 1:N:0:26
AAAGTCGAGGTGCCTAAAGTGGCAACCCAGACTGGTTGTCA
+
BBBBBDABDBBBGGGGGFGGGGGHHHHGGHHGHCG5FE255
@M02034:409:000000000-BFKT7:1:1106:14658:13765 1:N:0:26
AAAGTCGAGGTGCCTAAAGTGGCAACCCAGACTTTGAAGAAGGTTGGTGGTGTAGAGCTTCCTGTAGCCGCATGGCGTTCGTACTTAAATATGGAACTAACCATTCCAATTTTCGCTGTCTCTTATACACATCTCCGAGCCCACGAGACC
+
CCBBBFCCCCABGGGGGGGFGGGHHHHGGHHGHHHHHHHHHHHGHHGEFGEFGHHHHHHHHHHHHGHHHGGGGGHHGEGGGGHHHHHHHHHHHHFGHHHHHHHHHHGGHHHHHHGGGGGHHHHHHHHHHHHFHHGHGFGGGGHGGGGGGG
@M02034:409:000000000-BFKT7:1:1106:4889:13770 1:N:0:26
AAAGTCGAGGTGCCTAAAGTGGCAACCCAGACTGATAGGACGGTTGGTGGTGTAGAGCTTCCTGTAGCCGCATGGCGTTCGTACTTAAATATGGAACTAACCATTCCAATTTTCGCTGTCTCTTATACACATCTCCGAGCCCACGAGACC
+
CCCCCFBCBCCCGGGGGGGGGGGHHHHGGHGGHGAADGCFHGGFFEGGGGGGHHHHHHFHFHHHHHHGHGGGEFHCEEEGGFHHHHHFHHHHHHGFHHHGFHEGHGFHHHHHFFEGGGFGBHGDFHFHFHHHHHHGGCCG?CEFFGGGGE
@M02034:409:000000000-BFKT7:1:1106:13604:13777 1:N:0:26
AAAGTCGAGGTGCCTAAAGTGGCAACCCAGACTAATAATAAGGTTGGTGGTGTAGAGCTTCCTGTAGCCGCATGGCGTTCGTACTTAAATATGGAACTAACCATTCCAATTTTCGCTGTCTCTATACACATCTCCGAGCCCACGAGAC
+
BCCCBFCCCCABGGGGGGGGGGGHHHHCGHFCGGFFGHHGFHHHFHGGAEGGGHGFGHGHDHHFHHGF3EE>EEFCEEGGGEFHEFHHFFGFFE3BEFFF313FBFFDFGFHHDEGGGEGEGGHGDFFHFHHHHHGFGCDGAFC/@GG
@M02034:409:000000000-BFKT7:1:1106:6094:13777 1:N:0:26
AAAGTCGAGGTGCCTAAAGTGGCAACCCAGACTTGGAAGCGTGTTGGTGGTGTAGAGCTTCCTGTAGCCGCATGGCGTTCGTACTTAAATATGGAACTAACCATTCCAATTTTCGCTGTCTCTTATACACATCTCCGAGCCCACGAGACC
+
CBCCBFBCBCBBGGGGGGGFGGGHHHHGGHHGHHHHHHHHGGGGHHHGGGEFHHHHHHHHHHHHHHHHHGGEGGHHGGGGGGHHHHHHHHHHHHGFHHFFHHHHHHGHHHHHHHGGGGGHHGHHHHHHHHHHHHGHFCFGGGHGGGGGGF
@M02034:409:000000000-BFKT7:1:1106:7413:13778 1:N:0:26
AAAGTCGAGGTGCCTAAAGTGGCAACCCAGACTAAGAAGTAGGTTGGTGGTGTAGAGCTTCCTGTAGCCGCATGGCGTTCGTACTTAAATATGGAACTAACCATTCCAATTTTCGCTGTCTCTTATACACATCTCCGAGCCCACGAGACC
+
CCCCBFBCCCBCGGGGGGGGGGGHHHHGGHHGHHGHGHH5FFHHGHEEEEFGGFHBGFGFGHHHHFFFHGGEGGGEFFEGGFFHHHHGFHHHHG3DFFHHFFEGFGHBHGGHGFFGGGAGGGHGGHHHHGGHHHHFF/BDGGHGGCFGGE
@M02034:409:000000000-BFKT7:1:1106:27822:13780 1:N:0:26
AAAGTCGAGGTGCCTAAAGTGGCAACCCAGACTGCGTCGCCTGTTGGTGGTGTAGAGCTTCCTGTAGCCGCATGGCGTTCGTACTTAAATATGGAACTAACCATTCCAATTTTCGCTGTCTCTTATACACATCTCGAGCCCACGAGAC
+
BBBABFBBBBBBGGGGGGGGGGGFHHHFGHGGGHBEAAE??FGHHHEAF?EFGBGBGDBGGFHGFFGDGEG@EEG1EEEFE?2EAGFGHHFHGG3?GFGG30DFGFHBFGGGG??/ED?G3FFD?F3DGFDCGHFHFG/BFGF<@@AD
@M02034:409:000000000-BFKT7:1:1106:12520:13782 1:N:0:26
AAAGTCGAGGTGCCTAAAGTGGCAACCCAGACTCGTCCTCCGGTTGGTGGTGTAGAGCTTCCTGTAGCCGCATGGCGTTCGTACTTAAATATGGAACTAACCATTCCAATTTTCGCTGTCTCTTATACACATCTCCGAGCCCACGAGACC
+
BBCCAFCCCBBAGGGGGGGGGGGGGGGGGHHGHHGHGGGHHGGFFGGEFGEFCFGFGFGHHHHHHGHHHGGCGGHHGEFGGEHHHHHHHHFHHHFGHHFFGHGHHHFGHHHHHHGGGGGHHHHHHHGHGHGHHHGHB@DGDGHGGGGGGG
@M02034:409:000000000-BFKT7:1:1106:19357:13787 1:N:0:26
AAAGTCGAGGTGCCTAAAGTGGCAACCCAGACTTCTAGGAATGTTGGTGGTGTAGAGCTTCCTGTAGCCGCATGGCGTTCGTACTTAAATATGGAACTAACCATTCCAATTTTCGCTGTCTCTTATACACATCTCCGAGCCCACGAGACC
+
BBBBBFBBBBABGGGGGGGGGGGHHHHGGHHGHHHHHHHHHHHHHHHFGGEFGFHFHHHHHGHGHHHHHGGGGGHGGEGGGGGHHHHGHHHHHHFGHHHHHHHGHHHHHHHHHHCEGGGHHHHHHHGHHHHHHHHGFCFGCGHGG?CGGF
@M02034:409:000000000-BFKT7:1:1106:19383:13788 1:N:0:26
AAAGTCGAGGTGCCTAAAGTGGCAACCCAGACTCCGCTTCCTGTTGGTGGTGTAGAGCTTCCTGTAGCCGCATGGCGTTCGTACTTAAATATGGAACTAACCATTCCAATTTTCGCTGTCTCTTATACACATCTCCGAGCCCACGAGACC
+
AAAABFABBBBBGGGGGGGGGGGGFFCEEHDGHHHEGGGGHHHHGHHA1AEFGFG5GGHGGGHHHHHHHEGEEGHHGGGFGA2GHHHGHH4GHHBF@GGHHAFGHHHFHHGHHHCGGGGHHFHHGHHHGHHHHHHFF>@@DFA/@CFGGE
@M02034:409:000000000-BFKT7:1:1106:15261:13789 1:N:0:26
AAAGTCGAGGTGCCTAAAGTGGCAACCCAGACTTCGTGGGGTGTTGGTGGTGTAGAGCTTCCTGTAGCCGCATGGCGTTCGTACTTAAATATGGAACTAACCATTCCAATTTTCGCTGTCTCTTATACACATCTCCGAGCCCACGAGACC
+
BBCCBFBCCCCCGGGGGGGGGGGHHHHGGHHGHHHGFGGGGGGGGHHEFGGGHHHHHHHHHHHHHHGHHGGGGGHHGGGGGGHHHHHFGHHHHHFGHHGGHHGHHHGHGHHHHHGGGGGHHGHHGHFHFHHHHHFFDGGGGGHGGC?FGG
@M02034:409:000000000-BFKT7:1:1106:18945:13796 1:N:0:26
AAAGTCGAGGTGCCTAAAGTGGCAACCCAGACTTATAGTAAGGTTGGTGGTGTAGAGCTTCCTGTAGCCGCATGGCGTTCGTACTTAAATATGGAACTAACCATTCCAATTTTCGCTGTCTCTTATACACATCTCCGAGCCCACGAGACC
+
AAA?>BAA1AAAGGGG11AABBFHHHHEGHGFGHGHHHHHHFHGGFGEFE/EGHHGHFFBGHHGGFEFFGGEEEHHGGGGGGHHHHGBGGFFFGFGHHEHHHGGHGBGGHHHHFGGGGGHHFGH1F2FBFFHHG>FC>//CFEFGGGGGA
@M02034:409:000000000-BFKT7:1:1106:9806:13797 1:N:0:26
AAAGTCGAGGTGCCTAAAGTGGCAACCCAGACTTGGTTGTCGGTTGGTGGTGTAGAGCTTCCTGTAGCCGCATGGCGTTCGTACTTAAATATGGAACTAACCATTCCAATTTTCGCTGTCTCTTATACACATCTCCGAGCCCACGAGACC
+
CCCCCF3ABBBAGGGGGGGGGGGHGHHGGHHGHHHHGHGFHGGEGGGGFGEFGHHHHHHHHHHHHHHHHGGGGGHHGGGGGGFHHHHGHHEGHHGFHHHHHHHHHHGHHHHGHHGGGGGFHHHHHHHHHHGHFHFHGGGGGGHGGGGGFE
@M02034:409:000000000-BFKT7:1:1106:22474:13797 1:N:0:26
AAAGTCGAGGTGCCTAAAGTGGCAACCCAGACTACTGTGTAGGTTGGTGGTGTAGAGCTTCCTGTAGCCGCATGGCGTTCGTACTTAAATATGGAACTAACCATTCCAATTTTCGCTGTCTCTTATACACATCTCCGAGCCCACGAGACC
+
AAABAFABBDABGGGFGFGGGGGHHGFGFHHGHHCGH5FBAFGDGHGGGGEFHHHEHFGHHHHHHHFFHGGGGGHHGEGGGGGHFHHFGHFFGGFFGHHFGGEGGHFFHHHHHFGEFEFHGGHHHFGDGFGHHHFGFBD@CGHGGGGGC<
@M02034:409:000000000-BFKT7:1:1106:18926:13798 1:N:0:26
AAAGTCGAGGTGCCTAAAGTGGCAACCCAGACTTATAGTAAGGTTGGTGGTGTAGAGCTTCCTGTAGCCGCATGGCGTTCGTACTTAAATATGGAACTAACCATTCCAATTTTCGCTGTCTCTTATACACATCTCCGAGCCCACGAGACC
+
CCCCCFBCCCCCGGGGGGGGGGGHHHHGGHHGHHHHHHHHHHHHHHGGGGFFHHHHHHHHHHHHHHHHHGGGGGHHGGGGGGGHHHHHHHHHHHFHCGFFHHHHHHGHHHHHHHGGGGGHHHHHHHHHFHDHHHHHGGGGGGHGGFGGFF
@M02034:409:000000000-BFKT7:1:1106:26645:13799 1:N:0:26
AAAGTCGAGGTGCCTAAAGTGGCAACCCAGACTGAGAAGCATGTTGGTGGTGTAGAGCTTCCTGTAGCCGCATGGCGTTCGTACTTAAATATGGAACTAACCATTCCAATTTTCGCTGTCTCTTAACACATCTCCGAGCCCACGAGACCG
+
AAAAAFABBBBBGGGGGGGGGFGCHHFEFGHGHGGGFGFHHHFHHHHEFEEFGFEFGDEHHFHGFHHHGGCEEFHEEEEFG>EGGHFFGFDHHFGHHHGHHHFHHHGFFHGHHFEDGGEGGHGHHGHHGGFHHFGFDGGGFHEDCGGGGC
@M02034:409:000000000-BFKT7:1:1106:28183:13804 1:N:0:26
AAAGTCGAGGTGCCTAAAGTGGCAACCCAGACTGGGGGGCTGGTTGGTGGTGTAGAGCTTCCTGTAGCCGCATGGCGTTCGTACTTAAATATGGAACTAACCATTCCAATTTTCGCTGTCTCTTATACACATCTCCGAGCCCACGAGACC
+
BCCBBFBCCCCCGGGGGGGGGGGHHHHGGHHGHHHHGGGGCFGGHGGDFDCFFFGDF?FGFHHHHGHFHDFCGGHFFDCGGCCGHHGHHHHHGHB<GGHHFGFGFGHCFHHHHFDDGFACBFFGGGFFFFGGGGFCD-@A@EE.B@FFDA
@M02034:409:000000000-BFKT7:1:1106:14501:13807 1:N:0:26
AAAGTCGAGGTGCCTAAAGTGGCAACCCAGACTGAGATTGGGGTTGGTGGTGTAGAGCTTCCTGTAGCCGCATGGCGTTCGTACTTAAATATGGAACTAACCATTCCAATTTTCGCTGTCTCTTATACACATCTCCGAGCCCACGAGACC
+
AAACAFCBCCABGGGGGGGGFGGFHHHGGHHGHHGHGHHHHHGEEGGEFGEFFGHHHHHHHHHHHHHHHGGGGGHGGFGGGFGHHHHGHHHGGHGGHHGGHGEHHHHGHHHHHFGGGGGGGGHHHHHHGEFGHHHGECGGCFGGGGCFGA
@M02034:409:000000000-BFKT7:1:1106:10249:13816 1:N:0:26
AAAGTCGAGGTGCCTAAAGTGGCAACCCAGACTAAGAATAAGGTTGGTGGTGTAGAGCTTCCTGTAGCCGCATGGCGTTCGTACTTAAATATGGAACTAACCATTCCAATTTTCGCTGTCTCTTATACACATCTCCGAGCCCACGAGAC
+
CCCCCFCCCCBCGGGGGGGGGGGHHHHGGHHGH3G3GHHHH5FGHHGGGGEFHHHHHHHHHHHHHHHHHGGGGGHHGGGGGGHHHHHHHHHHHHGHGHHHHHHHHHHHHHHHHHGGGGGGHHHHHHHHHHGHHHHHFCGGGGHGGGGGG
@M02034:409:000000000-BFKT7:1:1106:2101:13821 1:N:0:26
AAAGTCGAGGTGCCTAAAGTGGCAACCCAGACTGCGCAGGGGGTTGGTGGTGTAGAGCTTCCTGTAGCCGCATGGCGTTCGTACTTAAATATGGAACTAACCATTCCAATTTTCGCTGTCTCTTATACACATCTCCGACCCACGAGACCG
+
CCBCCFBCDBAAGGGGGGGGGGGHHHHGGHHGHHHGGGGGGGGGGGGGFGGGHHHFHHHHGHHHHHHHHGGGGGHFEGGGGGHHHHHHHHHHHH3?GHFHHHFHHGGFBFHHHFGGG?GHHEHHHGGFFHGHHHGHGFGGGHGGGGGGGF
@M02034:409:000000000-BFKT7:1:1106:4308:13827 1:N:0:26
AAAGTCGAGGTGCCTAAAGTGGCAACCCAGACTGGTTTGGATGTTGGTGGTGTAGAGCTTCCTGTAGCCGCATGGCGTTCGTACTTAAATATGGAACTAACCATTCCAATTTTCGCTGTCTCTTATACACATCTCCGAGCCCACGAGACC
+
BABBBFBBBBBBGGGGGGGGGGGHHHFEGHHGHHHHHHGGHHGHHHHEFGEFHFHHHFHHHHHHGHHHHGGEEGHFGEGGGECFGHGFHHFHHH@FFHFHHHGHHHHFHHHHHHGGGGGHHHHHHHHHGHFGFHGFF<CFDFHGGGCAFE
@M02034:409:000000000-BFKT7:1:1106:26920:13832 1:N:0:26
AAAGTCGAGGTGCCTAAAGTGGCAACCCAGACTGTGGTGACTGTGGTGGTGTAGAGCTTCCTGTAGCCGCATGGCGTTCGTACTTAAATATGGAACTAACCATTCCAATTTTCGCTGTCTCTTATACACATCTCCGAGCCCACGAGACCG
+
BBCCAFCCCCCCGGGFGGGGGGGFGHGGGHHGHHHHHHGHHHHHHHHGGEFHHHGHGHHGHHHHHHHHGGGGGGHGEGGGGGHHHGFFHHHHHFFGHGFFHHHHHHHFGHHHHGGGGEGHHHFFHHFHHHHHHHGGCCFGFFGGGGGGE@
@M02034:409:000000000-BFKT7:1:1106:6362:13834 1:N:0:26
AAAGTCGAGGTGCCTAAAGTGACAACCCAGACTGCTCATCCTGTTGGTGGTGTAGAGCTTCCTGTAGCCGCATGGCGTTCGTACTTAAATATGGAACTAACCATTCCAATTTTCGCTGTCTCTTATACACATCTCCGAGCCCACGAGACC
+
BBBBBFBBBBAAGGGGGGGGGFHHGHEGGHHGHHHHHHHHHHHHHHHGGGGGHHHHHHHHHGHHHGHHHGGGGGHHGGGGGGHHHHFGHHGHHH33FHGHHHGHHHGHHHHHHHGGGGGGHHHHFHHBGHDHHHFHGGGGGGGGGGGGGG
@M02034:409:000000000-BFKT7:1:1106:9304:13837 1:N:0:26
AAAGTCGAGGTGCCTAAAGTGGCAACCCAGACTTTTTTTTAGGTTGGTAGTGAGACCTGTAGCCGCATGGCGTTCGTACTTAAATATGGAACTAACCATTCCAATTTTCGCTGTCTCTTATACACATCTCCGAGCCCAC
+
?AAA1DA1D?>>BGGBG11BBBFGHHHGEG0AFHHHHGCC/0FBGHGAGFD0DGDHFHEGHFFHF?EGGGGG/ECEAGEGHH1@FFFB1BFFBE1EA1GFHGB2BEFFGE?EGBHHF2GGFFFEFBHHHF1/CCCCA/?
@M02034:409:000000000-BFKT7:1:1106:19505:13840 1:N:0:26
AAAGTCGAGGTGCCTAAAGTGGCAACCCAGACTATTAATAATGTTGGTGGTGTAGAGCTTCCTGTAGCCGCATGGCGTTCGTACTTAAATATGGAACTAACCATTCCAATTTTCGCTGTCTCTTATACACATCTCCGAGCCCACGAGACC
+
BBBCCFCCCCCCGGGGGGGGGGGHGHHGGGHGHHHHHHHHHHHGHHHGGGEFHHHHHHHHHHHHHHHHHGGFEGHHGGGGGGHHHHHHHHHHHHFFHHHHHHHHHHHHHHHHHHGGGGGGHHHHHHHHGHFHHHHHGCGFGGHGGGGGGG
@M02034:409:000000000-BFKT7:1:1106:3568:13842 1:N:0:26
AAAGTCGAGGTGCCTAAAGTGGCAACCCAGACTCAGTAGTGTGTTGGTGGTGTAGAGCTTCCTGTAGCCGCATGGCGTTCGTACTTAAATATGGAACTAACCATTCCAATTTTCGCTGTCTCTTATACACATCTCCGAGCCCACGAGACC
+
AABCBFCCCCBBGGGGGGGGGGGHHHHGGHHGHHHHGHHFGHHHHHHGFGEFHHHHHHHHHHHHHHHHHGGGGGHHGFGGGGGHHHHHHHGHHHGHHHGHHHHHHHGHFGHHHHGGGGGHHHHHHHGHGHFHHHGHGCGFCGHGFGGGGF
@M02034:409:000000000-BFKT7:1:1106:8691:13844 1:N:0:26
AAAGTCGAGGTGCCTAAAGTGGCAACCCAGACTCATATGTCTGTTGGTGGTGTAGAGCTTCCTGTAGCCGCATGGCGTTCGTACTTAAATATGGAACTAACCATTCCAATTTTCGCTGTCTCTTATACACATCTCCG
+
CCCCCFBCBCCCGGGGGGGGGGGHHHHGGHHGHF3DAA5DFGHHFDA22AEAA3F5D5BA5BBA5555BAE0ED11>?>FE>2BFGHGEGHD4@33BFGH313BB4F4DFEHE4/EFE?G?FFEB4B?GFBCGFH2A
@M02034:409:000000000-BFKT7:1:1106:4531:13847 1:N:0:26
AAAGTCGAGGTGCCTAAAGTGGCAACCCAGACTTCTAAGGATGTTGGTGGTGTAGAGCTTCCTGTAGCCGCATGGCGTTCGTACTTAAATATGGAACTAACCATTCCAATTTTCGCTGTCTCTTATACACATCTCCGAG
+
BABBAFBBBDAACGGGFGDFGGGFHCGEGHGGHHBGHGGHEFFCGHEAFG2BFBGFG5GHHCGHFFHFGEEEGGGFEFEGGGCGGFHHHHHHHHFFEFFCFAGGDHHFFGGHHFGEEGFFFFHHHHHHHHDFCDFFB/<
@M02034:409:000000000-BFKT7:1:1106:6372:13850 1:N:0:26
AAAGTCGAGGTGCCTAAAGTGACAACCCAGACTGCTCATCCTGTTGGTGGTGTAGAGCTTCCTGTAGCCGCATGGCGTTCGTACTTAAATATGGAACTAACCATTCCAATTTTCGCTGTCTCTTATACACATCTCCGAGCCCACGAGACC
+
BBBBAFAADDAAFGGGGGGFGGHHHHGGGHHGHHGHHHHGHHGGHHHEFGEGHHHGHGFHHFGHGFGHHGGEEEHHGGGGGGGHHHGFFH4DGB3EFFFFGGGHHGHHHHHHHHGGGEFHGGGH4FEHBGHGHHFGF?DGGGHGG?GFGG
@M02034:409:000000000-BFKT7:1:1106:15406:13856 1:N:0:26
AAAGTCGAGGTGCCTAAAGTGGCAACCCAGACTAAGAAGAATGTTGGTGGTGTAGAGCTTCCTGTAGCCGCATGGCGTTCGTACTTAAATATGGAACTAACCATTCCAATTTTCGCTGTCTCTATACACATCTCCGAGCCCACGAGACCG
+
CCCCCFBCBBBBGGGGGGGGGGGHHHHGGHHGHHHHFHHHHGGHHHHGGGGFFHHHHHHHHHHHHHHHHGGFGGHHGGGGGGFHHHHHHHHHHHFBEGGGHHHHHHHHHHHHHFEGGGGHHHGFGFBHHEHHHHGGGGGGGFGGFFGGGG
@M02034:409:000000000-BFKT7:1:1106:8698:13860 1:N:0:26
AAAGTCGAGGTGCCTAAAGTGGCAACCCAGACTCATATGTCTGTTGGTGGTGTAGAGCTTCCTGTAGCCGCATGGCGTTCGTACTTAAATATGGAACTAACCATTCCAATTTTCGCTGTCTCTTATACACATCTCCGAGCCCACGAGACC
+
AABCCFCCCCABGGGGGGGGGGGHHHHGGHHGHHHHFHHFHHHGHHHFFGBFFHHHHHHHHHHHHHHHHGGGGGHHGGGGGGHHHHHGHHHHHFGFFHGGHHHGHHGHHHHHHHGGGGGHHHHHHHHHGHGHHHHHGGGGGEHGGGGGGG
@M02034:409:000000000-BFKT7:1:1106:3708:13862 1:N:0:26
AAAGTCGAGGTGCCTAAAGTGGCAACCCAGACTCATCAGCCGGTTGGTGGTGTAGAGCTTCCTGTAGCCGCATGGCGTTCGTACTTAAATATGGAACTAACCATTCCAATTTTCGCTGTCTCTTATACACATCTCCGAGCCCACGAGACC
+
BABCCFBCCCABGGGGGGGGGGGHHHHGGHEFHHGHHHHHHGGGEGGB1EFFFEHFFFGGEHGFGFHDGGGEEGFAEEEGFEFGHHHFHFFDFG33FGHHC03F3?FBGGGHFEEEGFDFGEFGBD3GFFFGHHHHG/<BDGGEFAC.AA
@M02034:409:000000000-BFKT7:1:1106:10585:13864 1:N:0:26
AAAGTCGAGGTGCCTAAAGTGGCAACCCAGACTTGGTATTCTGTTGGTGGTGTAGAGCTTCCTGTAGCCGCATGGCGTTCGTACTTAAATATGGAACTAACCATTCCAATTTTCGCTGTCTTATACACATCTCCGAGCCCACGAGACCGT
+
ABCCAFBBBB>AGGGGGGGEGGGFHHFFGHHGHHHHGHFHHHHGHHHEFGAFBGHHHHHHHHHHFHHHHGGGGGHHGEGGGFHHHHHGHHHHHHHFGHHGHHGHHHGGHHHHHHGGGGGHHHHHHGFFFHHHHFGGGGGGHGGGGGGGGA
@M02034:409:000000000-BFKT7:1:1106:28740:13868 1:N:0:26
AAAGTCGAGGTGCCTAAAGTGGCAACCCAGACTTGTGCGCGTGTTGGTGGTGTAGAGCTTCCTGTAGCCGCATGGCGTTCGTACTTAAATATGGAACTAACCATTCCAATTTTCGCTGTCTCTTATACACATTCCGAGCCCACGAGACT
+
CCCCCFBCCCBCGGGGGGGGGGGHHHHGGHHGHFFHHGGGEEGGHHF1AEFFFAGBE5AAAGGFB@B5@EF?EEF1>>EFE?21?FH3DEGDDF33BBGF303BFDH44FFHG4EDG?<BFGGFDDFFFCGGFFFGDG?CFCEGG/CAG
@M02034:409:000000000-BFKT7:1:1106:15261:13879 1:N:0:26
AAAGTCGAGGTGCCTAAAGTGGCAACCCAGACTAGTAGGGAGGTTGGTGGTGTAGAGCTTCCTGTAGCCGCATGGCGTTCGTACTTAAATATGGAACTAACCATTCTAATTTTCGCTGTCTCTTATACACATCTGCGAGCCCACGAGACC
+
CCCCCFBBBCABGGGGGGGGGGGHHHHGGHHGHHHHGGHGGFGGHHGGGGGFGGHHFHHHHHHHHHHGHGGEGGHFGGGGGFHHHHHHHHHHHHGGFHFFHHFGHH4FEFGHFGFGGGGGFHHHGHHHHHFCFHGEG@CGGGHGGGCGCF
@M02034:409:000000000-BFKT7:1:1106:19448:13881 1:N:0:26
AAAGTCGAGGTGCCTAAAGTGGCAACCCAGACTGGGAGTGGGGTTGGTGGTGTAGAGCTTCCTGTAGCCGCATGGCGTTCGTACTTAAATATGGAACTAACCATTCCAATTTTCGCTGTCTCTTATACACATCTCCGAGCCCACGAGACC
+
BBBCCFBBCCBBGGGGGGGFGGGHHHHGGHHGHHHHHGFHGHGGGGGBFGFFHGHHHHHHHHHHHHHHHGGGGGHGGGGGGGHHHHHGHHHHHHGHHHHHHHGHHHGHHHHHHHGGGGGGHHHHHHGHGHFHHHGHGGGGGGHGGGGGGE
@M02034:409:000000000-BFKT7:1:1106:13887:13893 1:N:0:26
AAAGTCGAGGTGCCTAAAGTGGCAACCCAGACTGCTCCTCATGTTGGTGGTGTAGAGCTTCCTGTAGCCGCATGGCGTTCGTACTTAAATATGGAACTAACCATTCCAATTTTCGCTGTCTCTTATACACATCTCCGAGCCCACGAGACC
+
CCCDCFCCBCBCGGGGGGGGGGGHHHHGGHHGHHGHHHHHHHHHHHHEFGFFHHHHHHHHHHHHHHHHHGGGGGHHGGGGGFHHHHHHHHHHHHGHHHHHHHHGHHHFHHHHHHGGGGGHHHHHHHHHGHHHHHHHGFGGGGHGGGGGDF
@M02034:409:000000000-BFKT7:1:1106:4661:13910 1:N:0:26
AAAGTCGAGGTGCCTAAAGTGGCAACCCAGACTTCTACGAATGTTGGTGGTGTAGAGCTTCCTGTAGCCGCATGGCGTTCGTACTTAAATATGGAACTAACCATTCCAATTTTCGCTGTCTCTTATACACATCTCCGAGCCCACGAGACC
+
CCCCCFBCCCBCGGGGGGGGGGGHHHHGGHHGHGH5GEEGHHHHHHHGGGEFHHHHHFHHHHHHHHHHHGGGGGHFGFGGGEGHHHHGHHHHHHFFGHHHHHGHHHFHHHHHHHGGGGGHHHHHHHHHFHGHHHHHGGGGGGHGGGGGGG
@M02034:409:000000000-BFKT7:1:1106:25733:13921 1:N:0:26
AAAGTCGAGGTGCCTAAAGTGGCCACCCAGACTACTCCGAATGTTGGTGGTGTAGAGCTTCCTGTAGCCGCATGGCGTTCGTACTTAAATATGGTACTAACCATTCCAGTTTTCGCTGTCTCTTATACACATCTCCGAGC
+
CCCCCFABBDCCGGGGGGGGGGG4FFHGGHHGH3AF33A2B2FGAA2AA1BAA3F5DAFG5FE5B5A5AAE0EEE10?>EE?2??GH@3BGF@344BFGH303B?4F44D4GG4/<E/?34BDB4?33F22CGGHBA//<
@M02034:409:000000000-BFKT7:1:1106:16915:13932 1:N:0:26
AAAGTCGAGGTGCCTAAAGTGGCAACCCAGACTGATATTTCGGTTGGTGGTGTAGAGCTTCCTGTAGCCGCATGGCGTTCGTACTTAAATATGGAACTAACCATTCCAATTTTCGCTGTCTCTTATACACATCTCCGAGCCCACGAGACC
+
AAACAFBCCBCCGGGGCGGFGGGFHGGFGHHGHHHHHHHHHHGFGGGFGGEFGHHGHGGGFHHHHGHHHGGGFGHHGFGGGGHHGGFHHHFHHHFGHGGHHHEGHHFFHHHHHHGGGGFGHHHHHHGHHHFHHHGED<CGFFHGFGGGGG
@M02034:409:000000000-BFKT7:1:1106:19403:13943 1:N:0:26
AAAGTCGAGGTGCCTAAAGTGGCAACCCAGACTTGTACGGCGGTTGGGGGTGTAGAGCTTCCTGTAGCCGCATGG
+
CCCCCFCCCCBCGGGGGFGFGGGHHHHGGHGGHHHHHGHGFGGEGCC0EF/E>3F3F43B3GF3B@G4FE//?EH
@M02034:409:000000000-BFKT7:1:1106:15018:13945 1:N:0:26
AAAGTCGAGGTGCCTAAAGTGGCAACCCAGACTTATAAGACTGTTGGTGGTGTAGAGCTTCCTGTAGCCGCATGGCGTTCGTACTTAAATATGGAACTAACCATTCCAATTTTCGCTGTCTCTTATACACATCTCCGAGCCCACGAGACC
+
CCCCCFBCCCCCGGGGGGGGGGGHHHHGGHHGHHHHHHHHHHHGHHHGFGEFHHHHHHHHHHHHHHHHHGGGGGHHGGGGGGHHHHHHHHHHHHHHHHHHHHGHHHGHHHHHHHGGGGGHHGHHHHHHHGFHHHGHGGGGGGHGGFGGGG
@M02034:409:000000000-BFKT7:1:1106:22694:13947 1:N:0:26
AAAGTCGAGGTGCCTAAAGTGGCAACCCAGACTTGTCGGCGTGTTGGTGGTGTAGAGCTTCCTGTAGCCGCATGGCGTTCGTACTTAAATATGGAACTAACCATTCCAATTTTCGCTGTCTCTTATACACATCTCCGAGCCCACGAGACC
+
BBBBBFBABBBBGGGGFGGGGGGFFHHGGGHGHHHHHGGGGGGGHHEEGGEFGFHGHHHHHHHHHHHHHGGGGGHHGGGGGEHHHHHHHHHHHHHHHHFHHHHHHHGHHHHHHHGGGGGGHGHHHHGHHHDFHG@FD/@CFGGGGGGGGG
@M02034:409:000000000-BFKT7:1:1106:15036:13948 1:N:0:26
AAAGTCGAGGTGCCTAAAGTGGCAACCCAGACTTATAAGACTGTTGGTGGTGTAGAGCTTCCTGTAGCCGCATGGCGTTCGTACTTAAATATGGAACTACCCATTCCAATTTTCGCTGTCTCTTATACACATCTCCGAGCCCACGAGACC
+
A3AA3BAAB?>AEFGGBFDFDGECGHHGFHFGFDGCHGHFDGFDFHHAFGEFHHGGH5DGGFFFGFGFFEEEEFFCEEEGFFFAEGFF34FFHHFFEFF3FGGFBGB4FGFFHH@G/E/?GBFFDG?EFGBHFG32B?CFCFCC@@DDF?
@M02034:409:000000000-BFKT7:1:1106:8421:13949 1:N:0:26
AAAGTCGAGGTGCCTAAAGTGGCAACCCAGACTAGTCGGAATGTTGGTGGTGTAGAGCTTCCTGTAGCCGCATGGCGTTCGTACTTAAATATGGAACTAACCATTCCAATTTTCGCTGTCTCTTATACACATCTCCGAGCCCACGAGACC
+
AABCAFBABBAAGGGGGGGGGGGHHHGGGHHGHHHHHGGGGGHHHHHFGGEFGHHHHHHHHHHHHHHHHGGGGGHHGGGGGEHHHHGGHHHHHHGGHFHHHHGHFHHHHHHHHHGGGGFGHHHHHHFHHHFHHHHHGFGGGGGGGGGGGG
@M02034:409:000000000-BFKT7:1:1106:16562:13959 1:N:0:26
AAAGTCGAGGTGCCTAAAGTGGCAACCCAGACTCATAAGAGTGTTGGTGGTGTAGAGCTTCCTGTAGCCGCATGGCGTTCGTACTTAAATATGGAACTAACCATTCCAATTTTCGCTGTCTCTTATACACATCTCCGAGCCCACGAGACC
+
BBBCCFCCCCBCGGGGGGGGGGGHHHHGGHHGHHHHHHHHHHHHHHHEGGGFGHHHHHHHHHHHHHHHHGGGGGHHGGGGGGFHHHHHHHHHHHGGHHGGHHGHHHGHHHHHHHGGGGGHHHHHHHGHGHFHHHHHGFGGGGHGGGGGGF
@M02034:409:000000000-BFKT7:1:1106:19570:13960 1:N:0:26
AAAGTCGAGGTGCCTAAAGTGGCAACCCAGACTAGGAATAAGGTTGGTGGTGTAGAGCTTCCTGTAGCCGCATGGCGTTCGTACTTAAATATGGAACTAACCATTCCAATTTTCGCTGTCTCTTATACACATCTCCGAGCCCACGAGACC
+
BBBBBFBBBBAAFGGGGGGGGGGHHHHGGHHGHHHHHHHHHHGGGHGEFFEFHHHHHHHHHHHHGHHHHGGGGGHGGFGGFFHHHHHGHHHHHHGHHHHHHHHHHHHGHHHHHHGGGGFHHHHHHHHHGHGHHHHHGCGGCFHGGGGGGF
@M02034:409:000000000-BFKT7:1:1106:18068:13962 1:N:0:26
AAAGTCGAGGTGCCTAAAGTGGCAACCCAGACTCTTAAGCAGGTTGGTGGTGTAGAGCTTCCTGTAGCCGCATGGCGTTCGTACTTAAATATGGAACTAACCATTCCAATTTTCGCTGTCTCTTATACACATCTCCGAGCCCACGAGAC
+
CCBABFCCCCAAGGGGGGGGGGGGHHHGGHHGH3F555G3EGHHHHGGFGEFHFHFHFHHHHHFGHHHHGGGGGHHEEGGGEFHHHGFHHFHHHBGHGHHHHHHHHHFHHHHHHGGGGGHFHHHHHFFHHHHHGHHFCCFCFHGGGGGG
@M02034:409:000000000-BFKT7:1:1106:20984:13964 1:N:0:26
AAAGTCGAGGTGCCTAAAGTGGCAACCCAGACTGCGCCTAGGGTTGGTGGTGTAGAGCTTCCTGTAGCCGCATGGCGTTCGTACTTAAATATGGAACTAACCATTCCAATTTTCGCTGTCTCTTATACACATCTCCGAGCCCACGAGACC
+
BABBBFBBBBBBGGGGGGGGGGGHHHHGGHHGHHHGGGGGHGHFFEGFFGAFGHHHHHHHHGHGHHHHHGGEEFHHGGGGGEFHHHFFHHHHHHGHHHHHHHHHHHGHGHHHHHGGGGGHHHHHHHHHHHGHHHGGGCGCGGHGGGGGGG
@M02034:409:000000000-BFKT7:1:1106:6429:13965 1:N:0:26
AAAGTCGAGGTGCCTAAAGTGGCAACCCAGACTTCTGCGAGGGTTGGTGGTGTAGAGCTTCCTGTAGCCGCATGGCGTTCGTACTTAAATATGGAACTAACCATTCCAATTTTCGCTGTCTCTTATACACATCTCCGAGCCCACGAGACC
+
BBCCAFBBBCBCGGGGGGFGGGGHHHHGGHHGHHFHHHGGGGGFHGGGFGEFGHHHFHHHHFHFFGHHHGG?FGHHGGGGGGHFHHGGHHFHGGBFGFHGFHHHHHGFHHHHHGGGAFDHGFHHGHHHEC2GGGFGFCCCCGEGGCGGGE
@M02034:409:000000000-BFKT7:1:1106:8230:13967 1:N:0:26
AAAGTCGAGGTGCCTAAAGTGGCAACCCAGACTAAGATGAAGGTTGGTGGTGTAGAGCTTCCTGTAGCCGCATGGCGTTCGTACTTAAATATGGAACTAACCATTCCAATTTTCGCTGTCTCTTATACACATCTCCGAGCCCACGAGACC
+
BABBBFBCCCCCGGGGGGGFGGGHHHHGGHHGHHFHHHHDFGHHHHGEAEEFA3GDFDDFFGHHHFFFFEE@FGF1EEEGEECGGHHFFHHGGE33FGHHC?3BFBF4?FDHG4EEGD?GDHGGDFDBGFH2FGHGGCCD?FEFDFFGGE
@M02034:409:000000000-BFKT7:1:1106:21694:13968 1:N:0:26
AAAGTCGAGGTGCCTAAAGTGGCAACCCAGACTTCGCAGTATGTTGGTGGTGTAGAGCTTCCTGTAGCCGCATGGCGTTCGTACTTAAATATGGAACTAACCATTCCAATTTTCGCTGTCTCTTATACACATCTCCGAGCCCACGAGACC
+
BAABBFCCCCBBGGGGGGGFGGGHHHHGGHHGHHFGGGGEHHHHHHHEFGBFGHHHHHHHHHHHHHHHGGGGEGHHE?EGGEHHHHHGHHHHHHGHHHHHHHHHHHHFHGHHHHGGGGGHFFHHHHFFGHHHHHHFG?@CGFEGGGGGGF
@M02034:409:000000000-BFKT7:1:1106:14532:13971 1:N:0:26
AAAGTCGAGGTGCCTAAAGTGGCAACCCAGACTGATTAGGAGGTTGGTGGTGTAGAGCTTCCTGTAGCCGCATGGCGTTCGTACTTAAATATGGAACTAACCATTCCAATTTTCGCTGTCTCTTAACACATCTCCGAGCCCACGAGACCG
+
BABCBFCBBBAAGGGGGGGGGGGHHGGFGHHDHHHHGGHHHHGEGHGEFGEFFHHGGGHGFHHHGHHHHGGGGGHGGEGGFFGHHHHGGHGHGHFEFFFFHHGHHHHHHHHHHHGGGGGHHHHHHFEHFEHHHHFGCC?CCFFFGGFFAD
@M02034:409:000000000-BFKT7:1:1106:3966:13977 1:N:0:26
AAAGTCGAGGTGCCTAAAGTGGCAACCCAGACTAAGAAGAATGTTGGTGGTGTAGAGCTTCCTGTAGCCGCATGGCGTTCGTACTTAAATATGGAACTAACCATTCCAATTTTTGCTGTCTCTTATACACATCTCCGAGCC
+
AAAAAFAADD>AGGGGGBGGGGGHHHFEFHCFHH1BBGEFHHBFHHHGAEGAABGDFGFC1B1FBBDF1EEAEEC0EEEEE?>CAEFEFFG2BG11B@FHB>1F1>G2BFFGG1>BF11BFGGGBBFHFF1BGHFHC/<@C
@M02034:409:000000000-BFKT7:1:1106:8859:13979 1:N:0:26
AAAGTCGAGGTGCCTAAAGTGGCAACCCAGGTTGGTGGTGTAGAGCTTCCTGTAGCCGCATGGCGTTCGTACTTAAATATGGAACTAACCATTCCAATTTTCGCTGTCTCTTATACACATCTCAGAGCCCACGAGACCGTACTAGATCTC
+
CBCCBFCCCCBBGGGGGGGGGGGHHHHGGHGHHHGGGGGGHHHHHHHHHHHHHHHHHGGGGGHHGFFGFFHHHHGHHHHHHHFHHHHHHHHHHHHHHHHHHHGGGGGHHHHHHHHHGHHHHHHEHFHHHGHGGCGGGGGGHGHHHHHFHH
@M02034:409:000000000-BFKT7:1:1106:14593:13980 1:N:0:26
AAAGTCGAGGTGCCTAAAGTGGCAACCCAGACTAAGAAGGCTGTTGGTGGTGTAGAGCTTCCTGTAGCCGCATGGCGTTCGTACTTAAATATGGAACTAACCATTCCAATTTTCGCTGTCTCTTATACACATCTCCGAGCCCACGAGACC
+
B?ABBFBBBBBBGGGGGGGGGGGHHHHGGGHGHHHHHHHGHHHHHHGFGGFFGGHGHFHHGHHHGHHHGGCEGEHFFAEGFEGHHHHHHHHHHHHHFHHHFHHGHHHHHHHHHHGGFDGGHFGHHHFHFFGHHHFBDBCGCCEGGGGGGA
@M02034:409:000000000-BFKT7:1:1106:9213:13980 1:N:0:26
AAAGTCGAGGTGCCTAAAGTGGCAACCCAGACTCAGAGGCATGTTGGTGGTGTAGAGCTTCCTGTAGCCGCATGGCGTTCGTACTTAAATATGGAACTAACCATTCCAATTTTCGCTGTCTCTTATACACATCTCCGAGCCCACGAGACC
+
CCCCCFCBDBABGGGGGGGGGGGHHHHGGHHGHHHHHHGGGHHHHHHGGGEFGHHHHHHHHHHHHHHHHGGGGGHHGGGGGGHHHHHHHHHHHHGHHHHHHHHHHHGHHHHHHHGGGGGGHHHHHHHHGHGHHHHHG?GGGGHGGGGGGG
@M02034:409:000000000-BFKT7:1:1106:9785:13985 1:N:0:26
AAAGTCGAGGTGCCTAAAGTGGCAACCCAGACTCGGACTCAGGTTGGTGGTGTAGAGCTTCCTGTAGCCGCATGGCGTTCGTACTTAAATATGGAACTAACCATTCCAATTTTCGCTGTCTCTTATACACATCTCCGAGCCCACGAGACC
+
AAABAFBA@A>AFGGGGGGBGGGHHHHGGHHGHHGGGGGHHFHHHHGEFGAFGHHHHHHHGHHHHHHHHGGGEGHHGEGGGGFHHHHFHHGHHHFGFFHHHGHHHGHFBGHHHHGGGDGFHHHHGHFHHHGHGHFHF@DGGGHGG?DGDF
@M02034:409:000000000-BFKT7:1:1106:10227:13986 1:N:0:26
AAAGTCGAGGTGCCTAAAGTGGCAACCCAGACTCAGCAGAATGTTGGTGGTGTAGAGCTTCCTGTAGCCGCATGGCGTTCGTACTTAAATATGGAACTAACCATTCCAATTTTCGCTGTCTCTTATACACATCTCCGAGCCCACGAGACC
+
AAA?AFAAD?>AEGGFGGEGG100GHHGGEAFHFFGFHFBEGEAAAGEFCAFGGHDGHGHHHHEBFFGHG?EEEHFEB>AEEHEFEG1GF2BFGFEGBFGH>GHBFDDGFHBGHE?E?E1FGHEFHHB2FFCBDGGC/CGCCEF</AE/F
@M02034:409:000000000-BFKT7:1:1106:1896:13989 1:N:0:26
AAAGTCGAGGTGCCTAAAGTGGCAACCCAGACTAATAATGATGTTGGTGGTGTAGAGCTTCCTGTAGCCGCATGGCGTTCGTACTTAAATATGGAACTAACCATTCCAATTTTCGCTGTCTCTTATACACATCTCCGAGCCCACGAGACC
+
ABBBAF?AADBBGGGGFFGGGGGHHHFFFHGGHHFHHFHHFHHGGHHEFGEFGHHHHHHHHHHHHHHGHGGEGGHHGGGGGGHHHHHBGHGHGHGHGHGG3FFHHHHHHHHHHHGGGGGHHGHHHHEHFFBHFGFDD@FCGGHGGGGFGG
@M02034:409:000000000-BFKT7:1:1106:18037:13996 1:N:0:26
AAAGTCGAGGTGCCTAAAGTGGCAACCCAGACTGGTCCGGAGGTTGGTGGTGTAGAGCTTCCTGTAGCCGCATGGCGTTCGTACTTAAATATGGAACTAACCATTCCAATTTTCGCTGTCTCTTATACACATCTCCGAGCCCACGAGACC
+
CCCCCFBBBCBBGGGGGGGGGGGHHHHGGHHGHHHHHHGGGFGGHHGGGGFFGHHHHHHHHHHHHHHHHGGGGGHHGGGGGGHHHHHFHHHHHHFFHHHGHHHHHHGHHHHHHHGGGGGHHGHHHHHGHHHHHHHHGGGGGGHGGGGGGG
@M02034:409:000000000-BFKT7:1:1106:10021:13999 1:N:0:26
AAAGTCGAGGTGCCTAAAGTGGCAACCCAGACTTAGTTTTGGGTTGGTGGTGTAGAGCTTCCTGTAGCCGCATGGCGTTCGTACTTAAATATGGAACTAACCATTCCAATTTTCGCTGTCTCTTATACACATCTCCGAGCCCACGAGACC
+
CCBCCFCCCCBCGGGGGGGGGGGHHHHGGHHGHHGHDFHHHGGGFFGEFGEFGHHHHHHHHHHHHHHHHGGFGGHHGGGGGEGHHHHFHHGHHHDGHHHHHHGHHHGFHHHHHHGGGGGHHHHHHHGHFHHHHHFGGCGGGGHGGGGGGG
@M02034:409:000000000-BFKT7:1:1106:14408:13999 1:N:0:26
AAAGTCGAGGTGCCTAAAGTGGCAACCCAGACTACGCATCATGTTGGTGGTGTAGAGCTTCCTGTAGCCGCATGGCGTTCGTACTTAAATATGGAACTAACCATTCCAATTTTCGCTGTCTCTTATACACATCTCCGAGCCCACGAGACC
+
CBCCBFCCCCABGGGGGGGGGGGHGHHGGHHGHHHGGGGGHHHHHHHFGGEFHHHHHHHHHHHHHHHHHGGGGGHHGGGGGEHHHHHHHHHHHHHHGHHHHHHHHHHHHHHHHHGGGGGHHGHHHHHHGHGHHHHHGGGGGGHGGGGGGG
@M02034:409:000000000-BFKT7:1:1106:12335:14000 1:N:0:26
AAAGTCGAGGTGCCTAAAGTGGCAACCCAGACTGGGCAGGGGGTTGGTGGTGTAGAGCTTCCTGTAGCCGCATGGCGTTCGTACTTAAATATGGAACTAACCATTCCAATTTTCGCTGTCTCTTATACACATCTCCGAGCCCACGAGACC
+
BCABAFCCCCAAGGGGGGGGGFGGFGHGGGHGHHHHHHGGGGGAFFGEFGEFFFHHHHHHHHHFGHHHHGGGGGGHGEGGEEEGHHHHHHHFFHFGFHGHHHFHHHHGHHHHHFFFGGGFHFHHFHGHGHGHHHGHECFDGGHGGGGGGE
@M02034:409:000000000-BFKT7:1:1106:9328:14007 1:N:0:26
AAAGTCGAGGTGCCTAAAGTGGACCCAGACTCAGAAGATTGTTGGTGGTGTAGAGCTTCCTGTAGCCGCATGGCGTTCGTACTTAAATATGGAACTAACCATTCCAATTTTCGCTGTCTCTTATACACATCTCCGAGCCCACGAGACCGT
+
CCBCCFCCCCABGGGGGGGFGGHFHGHHHGHHHHGHHHHHHHHHHFGGEGHFHHHHHHHGHHHHHHHGGCEGHCFE?FEFHEHHHFFHHHHHBHFGGHHHHHHHHHBGHHHFFFGFFHFFHHHHHGFHHHHHHFGCGCGGHGGGGGGGGE
@M02034:409:000000000-BFKT7:1:1106:23468:14015 1:N:0:26
AAAGTCGAGGTGCCTAAAGTGGCAACCCAGACTGGGTCGGGGGTTGGTGGTGTAGAGCTTCCTGTAGCCGCATGGCGTTCGTACTTAAATATGGAA
+
AAAA>3>AD>11B1GGCBF31FAHGHFGGGHGFHGHHFEGGGEE?EG?FGEF/BG2F111GFFFBEGFDA>EEGH0EEEEE/FHHF21G2B2GB1<
@M02034:409:000000000-BFKT7:1:1106:20453:14018 1:N:0:26
AAAGTCGAGGTGCCTAAAGTGGCAACCCAGACTAAGACTTAGGTTGGTGGCGTAGAGCTTCCTGTAGCCGCATGGCGTTCGTACTTAAATATGGAACTAACCATTCCAATTTTCGCTGTCTCTTATACACATCTCCGAGCCCACGAGACC
+
BBCCBFBCCBABGFGGGGGGGGGHHGHGGGHGHHHHHHHHGGHGHHGEFGFEFFGGHHHHHHHHGHHHGGGFGGHGGEGGGGHHHHHHHHHHHHGHHHHHHHHGHHFGHHHHHHGGGGGGHGHHGHGHFHGHHHHGGCGGGGHGGGGGGE
@M02034:409:000000000-BFKT7:1:1106:2419:14018 1:N:0:26
AAAGTCGAGGTGCCTAAAGTGGCAACCCAGACTCATTTGATGGTTGGTGGTGTAGAGCTTCCTGTAGCCGCATGGCGTTCGTACTTAAATATGGAACTAACCATTCCAATTTTCGCTGTCTCTTATACACATCTCCG
+
AABBAFAABBBBGGGGGGG6FGFHHHGEGHHFG33DBGGFFGHGHGGGFCBFFGGFFAGHGFGBBDG53EEEGFE1EECFFBF1FGEFHBBGGH3E@FF330EFGG4B?FGFHGGFEGE?FDGHDFBFD2?F2F32?
@M02034:409:000000000-BFKT7:1:1106:2797:14027 1:N:0:26
AAAGTCGAGGTGCCTAAAGTGGCAACCCAGACTGGGAAGGAGGTTGGTGGTGTAGAGCTTCCTGTAGCCGCATGGCGTTCGTACTTAAATATGGAACTAACCATTCCAATTTTCGCTGTCTCTTATACACATCTCCGAGCCCACGAGACC
+
BABCCFCCCBCCGGGGGGGGGGGHHHHGGHHGHHGHHHGGFHGEHHGEEFEFGFHFHGHHHHHHHHHHHGGFFGGCEEEGGFHHHHHHHHGHHHEBGHGFHHEHHFFFHHHHHHGGGGGHHHHHHHFHHHGHHHHHGBGGGGGGGGGGGE
@M02034:409:000000000-BFKT7:1:1106:2434:14028 1:N:0:26
AAAGTCGAGGTGCCTAAAGTGGCAACCCAGACTCCTTTGATGGTTGGTGGTGTAGAGCTTCCTGTAGCCGCATGGCGTTCGTACTTAAATATGGAACTAACCATTCCAATTTTCGCTGTCTCTTATACACATCTCCGAGCCCACGAGACC
+
BBBBBFBBB?>>FFGGGGGFGGGHHGHGGHHGHBFHFFFFBGFBDFGEFEAFEGHHHHGHGCGFFGHFHGGGGGHHGGGGGGEHGHHGH4FFGHEFHHFFFHFHHFB44FGHHHGGGGDFFHFFBGFGFF2GHHE2C/@@D/GGGCG/??
@M02034:409:000000000-BFKT7:1:1106:12072:14031 1:N:0:26
AAAGTCGAGGTGCCTAAAGTGGCAACCCAGACTAAGAATAATGTTGGTGGTGTAGAGCTTCCTGTAGCCGCATGGCGTTCGTACTTAAATATGGAACTAACCATTCCAATTTTCGCTGTCTCTTATACACATCTCCGAGCCCACGAGACC
+
BBBBBFBBBBAAGGGGGGGDGGGHFCGFEACFFHFGHHHHHHHHFHHAFEBFHEDGHDGGHHHFFHHGFGGEFGHGEEEFEGHHHHGDHHHHGEGFFHHHH?EGGFHBFGGHGGGGGGGHGHHGEHGGHFFBFGGDCC?CGEEFCGGFDF
@M02034:409:000000000-BFKT7:1:1106:29352:14037 1:N:0:26
AAAGTCGAGGTGCCTAAAGTGGCAACCCAGACTTGGGGGGAGGTTGGTGGTGTAGAGCTTCCTGTAGCCGCATGGCGTTCGTACTTAAATATGGAACTAACCATTCCAATTTTCGCTGTCTCTTATACACATCTCCGAGCCCACGAGAAC
+
AAAABFBBBBAAGGFGGGGGGGGGFGHGGHADFHHHFCGGGEFDGGFDFD<FF2F2GFHHHHHGDFFFHGC/ACG0ACDAC><CHHGEHHDFDF0DFGHHFEFHHFHFBHHHFBCEFGGGFFFBBFFFFFGGGGGBD??DFEE99->D.;
@M02034:409:000000000-BFKT7:1:1106:2782:14037 1:N:0:26
AAAGTCGAGGTGCCTAAAGTGGCAACCCAGACTGGGAAGGAGGTTGGTGGTGTAGAGCTTCCTGTAGCCGCATGGCGTTCGTACTTAAATATGGAACTAACCATTCCAATTTTCGCTGTCTCTTATACACATCTCCGAGCCCACGAG
+
AABBAFBAADBAGGGEGGGFFGFFHFFGGHCGCHHGFHGG2BEEGHE1AEBFFDGGDFFGFFFGBDFF3EGEEECCEEEGE12?FFFGGGE4GHB33FDG3E3?FBBFBFFFFFGFGGE?GGHHFHFDFGGHFGD2<<B/CEEAFC@
@M02034:409:000000000-BFKT7:1:1106:9490:14038 1:N:0:26
AAAGTCGAGGTGCCTAAAGTGGCAACCCAGACTAAGTATAGTGTTGGTGGTGTAGAGCTTCCTGTAGCCGCATGGCGTTCGTACTTAAATATGGAACTAACCATTCCAATTTTCGCTGTCTCTTATACACATCTCCGAGCCCACGAGACC
+
CBBCCFCCCCCCGGGGGGGGGGGHHHHGGHHGHHHHFGHHHHHHHHHGFGFFHHHHHHHHHHHHHHHHHGGGGGHHGGGGGFHHHHHHHHHHHHGGHHGHHHHHHHGHHHHHHHGGGGGGHGHHHHHHGHHHHHGDFCGGGGHGGGGGGE
@M02034:409:000000000-BFKT7:1:1106:24994:14038 1:N:0:26
AAAGTCGAGGTGCCTAAAGTGGCAACCCAGACTGGGTTGGCGGTTGGTGGTGTAGAGCTTCCTGTAGCCGCATGGCGTTCGTACTTAAATATGGAACTAACCATTCCAATTTTCGCTGTCTCTTATACACATCTCCGAGCCCACGAGACC
+
CBCCCFCCCCCCGGGGGGGGGGGHHHHGGHHGHHHHGGGGHGGGGGGGGGFFHHHGHHHHHHHHHHHGHGGCEGHHGGGGGGHHHHHFHHFHHHFFHHHFHHHHHHFHHHHHHHGGGGGHHGHHHHDHGHGHHHDHGCFGGGHGGGGGGG
@M02034:409:000000000-BFKT7:1:1106:9908:14043 1:N:0:26
AAAGTCGAGGTGCCTAAAGTGGCAACCCAGACTGGGGGGTGGTTGGTGGTGTAGAGCTTCCTGTAGCCGCATGGCGTTCGTGCTTAAATATGGAACTAACCATTCCAATTTTCGCTGTCTCTTATACACATCTCCGAGCCCACGAGACCG
+
CCCCCFCCCCBBGGGGGGGFGGGGHHHGGHHGHHGHGGGEEGGGGGGGG?FGHFFHFFHBGGHGGHHHDCCDDH<<CDED<EFGHFHHFDGHHBGGGB;FHHHHHGHGFHHHCBFDGGFFFFGGGBFGGGGFFBFGAGGGFFFFFFDFF>
@M02034:409:000000000-BFKT7:1:1106:5023:14051 1:N:0:26
AAAGTCGAGGTGCCTAAAGTGGCAACCCAGACTACGGCGCCGGTTGGTGGTGTAGAGCTTCCTGTAGCCGCATGGCGTTCGTACTTAAATATGGAACTAACCATTCCAATTTTCGCTGTCTCTATACACATCTCCGAGCCAACGA
+
AAAA?DA1>1>>FBEG11F31F0AGHFGGACFHHFEE?EGEE/AEE/?FF>FFGGDGDDC1BFG@FGHHCGGEEH0>?>FAE0/FBDBDD2>BD1<1FFGHH1FFB2GFHF2>GCFF/?F2FFG1<FGHFF<GHHC/@-<0>F.F
@M02034:409:000000000-BFKT7:1:1106:26852:14055 1:N:0:26
AAAGTCGAGGTGCCTAAAGTGGCAACCCAGACTAAGAAGCATGTTGGTGGTGTAGAGCTTCCTGTAGCCGCATGGCGTTCGTACTTAAATATGGAACTAACCATTCCAATTTTCGCTGTTCTTATACACATCTCCGAGCCCACGAGACCG
+
CBCCCFCCCCABGGGGGGGGGGGHHHHGGHHGHHHHHHHGHGHHHHHGFGEFHHHHHHHHHHHHHHHHHGGGGGHHGGGGGGHHHHHHHHHHHHFHGHHGHHGHHHGHHHHHHHGGGGGHFHHFHFHHHHHFHFGFCFGGGHGGGCDGG@
@M02034:409:000000000-BFKT7:1:1106:23160:14056 1:N:0:26
AAAGTCGAGGTGCCTAAAGTGGCAACCCAGACTACGCTTCCTGTTGGTGGTGTAGAGCTTCCTGTAGCCGCATGGCGTTCGT
+
BBBBBFAADDBBGGGGGGGGGGGGHHHGGHGFFHH2EAF2FFHHFHGA11EAA3D5DBFF5FFGBEABAEF0E?11>>EF1>
@M02034:409:000000000-BFKT7:1:1106:3423:14060 1:N:0:26
AAAGTCGAGGTGCCTAAAGTGGCAACCCAGACTACGCTGGCTGTTGGTGGTGTAGAGCTTCCTGTAGCCGCATGGCGTTCGTACTTAAATATGGAACTAACCATTCCAATTTTCGCTGTCTCTTATACACATCTCCGAGCCCACGAGACC
+
BAAAAFCBBCBBGGGGGGGGGGGHHHHGGHHCHGHFGGGGGHGHHHHEFGEFGFHFHEHHGHHHHHHFHGGFGGHGFEGGFEGGFHHHHHGHHHEDFHGGHHDGHHFFGGFHHFEFGGGGHGHHGHHHGHEHHHFBE@DCDCHGGGGGGF
@M02034:409:000000000-BFKT7:1:1106:8400:14060 1:N:0:26
AAAGTCGAGGTGCCTAAAGTGGCAACCCAGACTGAGGATCGTGTTGGTGGTGTAGAGCTTCCTGTAGCCGCATGGCGTTCGTACTTAAATATGGAACTAACCATTCCAATTTTCGCTGTCTCTTATACACATCTCCGAGCCCACGAGACC
+
CBCCBFCCCCBBGGGGGGGGGGGHHHHGGHHGHHHHGHHHGHHHHHHFFGBFGHHHHHHHHHHGFGHHGGGGGGHHGGGGGFHHHHHHHHHHHHGHHHGGHHGHHHGGHHHHHHGGGGGHHGHHHHGHHHGHHHGHGDGGGGHGGGGGGG
@M02034:409:000000000-BFKT7:1:1106:5007:14061 1:N:0:26
AAAGTCGAGGTGCCTAAAGTGGCAACCCAGACTACGGCGCCGGTTGGTGGTGTAGAGCTTCCTGTAGCCGCATGGCGTTCGTACTTAAATATGGAACTAACCATTCCAATTTTCGCTGTCTCTATACACATCTCCGAGCCCACGAGACCG
+
BAABBFBBBAAAGGGGGGGFGGGHHHHGGHHGHHHFGGGGGGGEEEE?FGBFGFHHHHHGHHHGGHHHHGGFGGHFEEGGGGHHHHFFHHEHHHGHFHGHHHHHHHGGFHHHHHGFF?C2GDHGHHHHHFGHHGFADGGFGHGGGGGGGG
@M02034:409:000000000-BFKT7:1:1106:8985:14061 1:N:0:26
AAAGTCGAGGTGCCTAAAGTGGCAACCCAGACTTCGCGTGCGGTTGGTGGTGTAGAGCTTCCTGTAGCCGCATGGCGTTCGTACTTAAATATGGAACTAACCATTCCAATTTTCGCTGTCTCTTATACACATCTCCGAGCCCACGAGACC
+
CBCCCFBBCCABGGGGGGGGGGGHHHHGGHHGHHHGGGGGGGGGGGGEFGEFHHHHHBHHHHHHHHHHHGGGGGHHGGGGGEHHHHHFHHHHHHFGHHGHHHGHHHGHHHHHHHGGGGGHHGHHHHFHFHGHHHGFE@GGGGGGGGGGGF
@M02034:409:000000000-BFKT7:1:1106:23702:14062 1:N:0:26
AAAGTCGAGGTGCCTAAAGTGGCAACCCAGACTCAGTATGAGGTTGGTGGTGTAGAGCTTCCTGTAGCCGCATGGCGTTCGTACTTAAATATGGAACTAACCATTCCAATTTTCGCTGTCTCTTATACACATCCCGAGCCCACGAGACCG
+
AABBAFBBBBABGGGGGGGGGGGHHHHGGHHGHHHHHHGHHHHHHHGGFGEFGHHHHGHHHHHHFHHHHGGEEGHHGGGGGFGHHHHHHGFHHHFGHHHFHHHHHHFHHHHHHHGGGGGHHGHHHHHHHHHHHFHGDGGGEHGGCCGGGG
@M02034:409:000000000-BFKT7:1:1106:23143:14069 1:N:0:26
AAAGTCGAGGTGCCTAAAGTGGCAACCCAGACT
+
CCCCCFBCCCCCGGGFGGGGGGGHHHHGGHHGH
@M02034:409:000000000-BFKT7:1:1106:27922:14070 1:N:0:26
AAAGTCGAGGTGCCTAAAGTGGCAACCCAGACTTAGAGGGCGGTTGGCGGTGTAGAGCTTCCTGTAGCCGCATGGCGTTCGTACTTAAATATGGAACTAACCATTCCAATTTTCGCTGTCTCTTATACACATCTCCGAGC
+
3AA3>FAA?AAABFGFGGBGFGFECFA2FC2FEGC55FF22A0AEEE3AEEEGFG3G4FGGBG3BFGBGF/>EEFAE/>FE<?C/FGFHHBDFH11GHBHGH1CFBFGBGFHHFCBD//<?FFDDDDG1F1GEGFFECGG
@M02034:409:000000000-BFKT7:1:1106:3638:14075 1:N:0:26
AAAGTCGAGGTGCCTAAAGTGGCAACCCAGACTCAGAAGAAGGTTGGTGGTGTAGAGCTTCCTGTAGCCGCATGGCGTTCGTACTTAAATATGGAACTAACCATTCCAATTTTCGCTGTCTCTTATACACATCTCCGAGCCCACGAGACC
+
CCCCCFBCCCBBGGGGGGGGGGGHHHHGGHHGHHHHHHHGHHHGGHGGGGEFGGHHHHHHGHHHHHHHHGGGGGHHGGGGGGHHHHGHHHGHHHDDGHGHHHHHHHHHHHHHHHGGGGGHGHHHHHGHGHGHHHHGG?@CDGHGC?FGGG
@M02034:409:000000000-BFKT7:1:1106:19191:14076 1:N:0:26
AAAGTCGAGGTGCCTAAAGTGGCAACCCAGACTTTCATTTTGTTGGTGGTGTAGAGCTTCCTGTAGCCGCATGGCGTTCGTACTTAAATATGGAACTAACCATTCCAATTTTCGCTGCTCTTATACACATCTCCGAGCCCACGAGACCGT
+
AAAAADAB@BAAFGFGGGGGGAFCCCAEAGCFGHHHHHDHHHHGHGEFGAFGHHFGFHHFHFHEFHGHFE0EDHCEEEFGFHFHF@F3FGHHH3@FGFCGHFFGHHHFGHHHHGGGGGHHHGGEGFFFHHGHHHGCG?<FEGCD?AC/AE
@M02034:409:000000000-BFKT7:1:1106:9135:14080 1:N:0:26
AAAGTCGAGGTGCCTAAAGTGGCAACCCAGACTCGTATTCCTGTTGGTGGTGTAGAGCTTCCTGTAGCCGCATGGCGTTCGTACTTAAATATGGAACTAACCATTCCAATTTTCGCTGTCTCTTATACACATCTCCGAGCCCACGAGACC
+
CCCCCFCCCBBBGGGFGGGGGGGHHHHGGHHGHC2GG3FG5FGHHHHGGGGGHHHGHHHHHHHHHHHHHGGGGGHGGGGGGGHHHHHHHHHHHHFHHHHHHGHHHHHFHHGHHHGGGGGHHHHHHHGHHBGHHHHGG?FGGGHGGGGGG?
@M02034:409:000000000-BFKT7:1:1106:28907:14087 1:N:0:26
AAAGTCGAGGTGCCTAAAGAACCCAGACTGGGGTGGGTGTTGGTTGTGTAGAGCTTCCTGTAGCCGCATGGCGTTCGTACTTAAATATGGAACTAACCATTCCAATTTTCGCTGTCTCTTATACACATCTCCGAGCCCACGAGACCGTAC
+
BBBBBFAABDABGGGGGGGGGGHGFHAAGGHDFEGFFGFGGHFG1EAEGFDFGHHHHHHHGFHGGGGGGGHGGEGGGGHEHHHHHHGHHGEHHHHHHHDGHHHHHHHHHHGGGGGHHHHHFH?FFHGHHHHH?BGGGGHGGG-EGGGGHC
@M02034:409:000000000-BFKT7:1:1106:22890:14098 1:N:0:26
AAAGTCGAGGTGCCTAAAGTGGCAACCCAGACTATTCAGTGGGTTGGTGGTGTAGAGCTTCCTGTAGCCGCATGGCGTTCGTACTTAAATATGGAACTAACCATTCCAATTTTCGCTGTCTCTTATACACATCTCCGAGCCCACGAGACC
+
BBABBFBBBBBBGGGFGFGFGGGHHHHGGHHGHHHH5FG5FGHGEECAA1EFG3F5EDDGDHHHEDFGHAF0EEF1EAEGFEFHHGHHDHFHHF3DFBFC303FDFF4BGDFH4EEGD/3GFG333FBDBGCGHHEF//@D/FA/<ADAA
@M02034:409:000000000-BFKT7:1:1106:28922:14100 1:N:0:26
AAAGTCGAGGTGCCTAAAGAACCCAGACTGGGGAGGGTGTTGGTGGTGTAGAGCTTCCTGTAGCCGCATGGCGTTCGTACTTAAATATGGAACTAACCATTCCAATTTTCGCTGTCTCTTATACACATCTCAGAGCCCACGAGA
+
>3>A>DA>A>2>4BFFFGGBCFHEDHGFFFGGE22AA2AAAAABAE1AA3BDF5AAFBHFBFF@3B0>EE1?>B>1?1B?FFHB3BEDGFEF33G33B3BFB4?BGFGFF>/?C?1BB2DGBFF2?1G@DG2@1@C0/?F@//A
@M02034:409:000000000-BFKT7:1:1106:5549:14103 1:N:0:26
AAAGTCGAGGTGCCTAAAGTGGCAACCCAGACTAAGAAGATTGTTGGTGGTGTAGAGCTTCCTGTAGCCGCGTGG
+
CCCCCFABBCCCGGGGGGGGGGGHHHHGGHHGHD333B335DG352AE22BA13FA553B5B5555A5B1E0E>>
@M02034:409:000000000-BFKT7:1:1106:27124:14104 1:N:0:26
AAAGTCGAGGTGCCTAAAGTGGCAACCCAGACTTAGACTGCTGTTGGTGGTGTAGAGCTTCCTGTAGCCGCATGGCGTTCGTACTTAAATATGGAACTAACCATTCCAATTTTCGCTGTCTCTTATACACATCTCCGAGCCCACGAGACC
+
BCCCAFCCBCCCGGGGGGGGGGGHHHHGGHHGHHHHHHHHHHHGHHHGFGEFGHHHHHHHHHHHHHHHHGGGGGHHGGGGGGFHHHHHHHHHHHBGHHGGHHHHHHHHHHHHHHGFGGGHHHHHHHGHGHGHHGGBFBDFGGGGGGGGGG
@M02034:409:000000000-BFKT7:1:1106:27142:14104 1:N:0:26
AAAGTCGAGGTGCCTAAAGTGGCAACCCAGACTTAGACTGCTGTTGGTGGTGTAGAGCTTCCTGTAGCCGCATGGCGTTCGTACTTAAATATGGAACTAACCATTCCAATTTTCGCTGTCTCTTATACACATCTCCGAG
+
>3A3>BAAD>AAFCGFBBFFEGEGFGFFEHHGHHHHHHHHFHHFGHE2FEAFGFDDFDGFE3FFEFBFDEAAEFHFG?ECEECEFGGFHHGHHHBDEFBF313BBB?DDGHHHGE?EE?BDDFGFFB??2FBFGB2?/B
@M02034:409:000000000-BFKT7:1:1106:3799:14108 1:N:0:26
AAAGTCGAGGTGCCTAAAGTGGCAACCCAGACTTGGAGGGAGGTTGGTGGTGTAGAGCTTCCTGTAGCCGCATGGCGTTCGTACTTAAATATGGAACTAACCATTCCAATTTTCGCTGTCTCTTATACACATCTCCGAGCCCACGAGACC
+
AAAABFBBBBAAGGGGGGGGGGGHHHHGGHHGHHHHHGCGEFGGHHGEFGFFHFHEGDFGHGHHHHHHGGG@EGHEFEGGGGEHHHGHHHHGHFDGHHHFHHFGHHGFHGHHHGGGGGDHHHHHGHHFGHHHHHGHGCDCDGHGGG/EGE
@M02034:409:000000000-BFKT7:1:1106:22683:14112 1:N:0:26
AAAGTCGAGGTGCCTAAAGTGGCAACCCAGACTGCGACGTCTGTTGGTGGTGTAGAGCTTCCTGTAGCCGCATGGCGTTCGTACTTAAATATGGAACTAACCATTCCAATTTTCGCTGTCTCTTATACACATCTCCGAGCCCACGAGACC
+
CCCCCFCCBCABGGGGGGGGGGGHHHHGGHHGHHCEGCEEFGFHHHEFFGEFGBGBGF3GGHHHDGDFGGGEEGHFEEGGGECHGHHHHHGHGH3FGFFHGFHGFHFDFGGHHDEDFF<GFHHDBGFFFFHCHHHFGC@@DEC/A@CGGF
@M02034:409:000000000-BFKT7:1:1106:5539:14119 1:N:0:26
AAAGTCGAGGTGCCTAAAGTGGCAACCCAGACTAAGAAGATTGTTGGTGGTGTAGAGCTTCCTGTAGCCGCATGGCGTTCGTACTTAAATATGGAACTAACCATTCCAATTTTCGCTGTCTCTTATACACATCTCCGAGCCCACGAGACC
+
BBCCCFABBCAAGGGGGGGGGGGHHHHGGHHGHHHHHHHHHHHFHHGGGGEFGGHHHHHHHHHHGHHHHGGGGGHHGGGGGGHHHHGFHHFHHHHEGFGHHHFHHHFHGHHHHHGGGGEFHGHGHHHFFHEHHHHHGDGGGGHGGGGGGF
@M02034:409:000000000-BFKT7:1:1106:11681:14119 1:N:0:26
AAAGTCGAGGTGCCTAAAGTGGCAACCCAGACTAAGAAGAGTGTTGGTGGTGTAGAGCTTCCTGTAGCCGCATGGCGTTCGTACTTAAATATGGAACTAACCATTCCAATTTTCGCTGTCTCTTATACACATCTCCGAGCCCACGAGACC
+
ABCCBFBCCBABGGGGGGGGGGGHHHHFGHHGHHBGFHHHHHHHHHHEFGEFGGHHHGHHHHHHGHHHHGGEFGHHGGGGGFGHHHGFHHEHHHFGHHHHHHHGGHFFHHHHHHGGGGFHHGHHHHHFHHHHHHHFGCDFGFHGC?@GDF
@M02034:409:000000000-BFKT7:1:1106:16771:14128 1:N:0:26
AAAGTCGAGGTGCCTAAAGTGGCAACCCAGACTGCTTCTCCTGTTGGTGGTGTAGAGCTTCCTGTAGCCGCATGGCGTTCGTACTTAAATATGGAACTAACCATTCCAATTTTCGCTGTCTCTTATACACATCTCCGAGCCCACGAGACC
+
CCCDCFCCCCCCGGGGGGGGGGGHHHHGGHHGHHHHHHHHHHHHHHHGGGEFGHHHHHHHHHHHHHHHHGGGGGHHGGGGGGGHHHHHHHHHHHHHHHHGHHHHHHGHHHHHHHGGGGGHHHHHHHHHHGDHHHHHGCGGGGHGGGGGGG
@M02034:409:000000000-BFKT7:1:1106:24579:14131 1:N:0:26
AAAGTCGAGGTGCCTAAAGTGGCAACCCAGACTGAGCCGTTGGTTGGTGGTGTAGAGCTTCCTGTAGCCGCATGGCGTTCGTACTTAAATATGGAACTAACCATTCCAATTTTCGCTGTCTCTTATACACATCCCGAGCC
+
BBBBBFBBBBBBGGGGGGGGGBFHHHHGGHHEFF3EGCEBEGHEGGG1FDEAFFGGGHDGGHHHG5GF3BE0EAA1E?>?EE21GFFEHHH4BE3BFFHC3?3?FFB4?BGEHDE/EE<GFDBGDDFGFH2?FHED/BCD
@M02034:409:000000000-BFKT7:1:1106:10660:14134 1:N:0:26
AAAGTCGAGGTGCCTAAAGTGGCAACCCAGACTTGTATGCCTGTTGGTGGTGTAGAGCTTCCTGTAGCCGCATGGCGTTCGTACTTAAATATGGAACTAACCATTCCAATTTTCGCTGTCTCTTATACACATCTCCGAGCCCACGAGACC
+
CCCCCFCCCCBBGGGGGGGGGGGHHHHGGHHGHHHHHHHHHHHHHHHGFGEFHHHHHHHHHHHHHHHGHGGGGGHHGGGGGFHHHHHHHHHHHHFGHHGHHGGHHHGFHHHHHHGGGGGGHHHHHHGHHFFHHHGHG?CCGGHGGGGGGF
@M02034:409:000000000-BFKT7:1:1106:13255:14136 1:N:0:26
AAAGTCGAGGTGCCTAAAGTGGCAACCCAGACTAAATGATGTTGGTGGTGTAGAGCTTCCTGTAGCCGCATGGCGTTCGTACTTAAATATGGAACTAACCATTCCAATTTTCGCTGTCTCTTATACACATCTCCGAGCCCACGAGACCGT
+
BABCAFCBBBABGGGGGGGGGGGHHHHGGHHGHHHHHHHGHHHHHEFGGGHFGGHHGHHHHHHHHGHGGFGGHFGEGGGFHHHHHHHHHHHHFHHHGFHHHHHHHHFHHHHHEGEFEHHHHHFHHGFHGHGHHGGGCFGGHGGGGGGGGC
@M02034:409:000000000-BFKT7:1:1106:9774:14140 1:N:0:26
AAAGTCGAGGTGCCTAAAGTGGCAACCCAGACTATTTGGTCTGTTGGTGGTGTAGAGCTTCCTGTAGCCGCATGGCGTTCGTACTTAAATATGGAACTAACCATTCCAATTTTTCGCTGTCTCTTATACGCATCTCCGAGCCCACGAGAC
+
BBCBAFABCCBCGGGGGGGGGGGHHHHGGHHGHHHHHHFEHGHHHHGGGGGFHHHGFGGHGHHHGGGHFGGEGGHFEEFGGEBGHHHGGHHHHF33GGHHGF3FGHH4FGEHFHGE/?AEHHEHHHGFF0?E?@GF2AGFGGEHG?CGFD
@M02034:409:000000000-BFKT7:1:1106:10608:14143 1:N:0:26
AAAGTCGAGGTGCCTAAAGTGGCAACCCAGACTCAGCAGCATGTTGGTGGTGTAGAGCTTCCTGTAGCCGCATGGCGTTCGTACTTAAATATGGAACTAACCATTCCAATTTTCGCTGTCTCTTATACACATCTCCGAGCCCACGAGACC
+
CCCCCFCCCCABGGGGGGGGGGGFHHGGGHHGHHHHHHHHHHHHHHHGGGGGHHHHHGHHHHHHHHHHHGGGGGHHGFGGGGHHHHHFHHHHHGGHHHHHHHGHHHGGHHHHHHGGGGGHHHHHHHGHGFFHHHHHGGGGGGGGGFGGGF
@M02034:409:000000000-BFKT7:1:1106:9793:14143 1:N:0:26
AAAGTCGAGGTGCCTAAAGTGGCAACCCAGACTATTTGGTCTGTTGGTGGTGTAGAGCTTCCTGTAGCCGCATGGCGTTCGTACTTAAATATGGAACTAACCATTCCAATTTTTCGCTGTCTCTTATACACATCTCCGAGCCCACGAGAC
+
BBABBFBBBBBBGGFGGGGGGGGGHFHGGHFFHHHHHHHGBGHGHHGEFGECHHHGHGHGHBHGHGHGHGEEEEHFGGGGGGGGHGFEFHEGGH@FFFBBGGFFGFDFFHHHHHGG/E?FHHFHHDGBD?FBGBHB2/BF?CEFFC?/?D
@M02034:409:000000000-BFKT7:1:1106:14641:14147 1:N:0:26
AAAGTCGAGGTGCCTAAAGTGGCAACCCAGACTTGGGTGTGGGTTGGTGGTGTAGAGCTTCCTGTAGCCGCATGGCGTTCGTACTTAAATATGGAACTAACCATTCCAATTTTCGCTGTCTCTTATACACATCTCCGAGCCCACGAGACC
+
CCCCCFBBBBBCGGGGGGGGGGGHHHHGGHHGHHHHHAEAEEGGGGGEFEEFFDHEFDHHHHHHHGFHGGGCGGF1EEEGFEFGGHHGFHGHGG3EFHHHFGBGGHGFFGFHHBEGGGFHFHHGHHFFHGHFGHFFGCFGGGHGGGGGDF
@M02034:409:000000000-BFKT7:1:1106:12141:14148 1:N:0:26
AAAGTCGAGGGTGCCTAAAGTGGCAACCCAGACTAAGAATAATGTTGGTGGTGTAGAGCTTCCTGTAGCCGCATGGCGTTCGTACTTAAATATGGAACTAACCATTCCAATTTTCGCTGTCTCTTATACACACTCCGAGCCCACGAGACC
+
BBCCBFCCCCCCGGGGGGGGGGHGHHHHGGHHGHHHHHGHHHHHHHHHEGGEFGHHHHHHHHHHHGHHHHGGFGGFHGGGGGEHHHHHHGHHHHHGHEFGHHHHHHHHHGHHHHHGEEGFFHHHHHHHGHGHAHGHGFGGGGHGGGGGGE
@M02034:409:000000000-BFKT7:1:1106:7804:14151 1:N:0:26
AAAGTCGAGGTGCCTAAAGTGGCAACCCAGACTATGAAGGGGGTTGGTGGTGTAGAGCTTCCTGTAGCCGCATGGCGTTCGTACTTAAATATGGAACTAACCATTCCAATTTTCGCTGTCTCTTATACACATCTCCGAGCCCACGAGACC
+
DCDDDFCCC@ACGGGGGGGGGGGHHHHGGHHGHFHHHHHHGGGGGGGGGGGGFGHDE5GGFHHHHHHEGGGGGGFAEFGGGEFHGHGGFHGFGH?DGFHHFH3FGFHDGFFHFBDGGGCGBHHHFFGFHHFHGHFFG@@FGGA<@CGDGE
@M02034:409:000000000-BFKT7:1:1106:22022:14159 1:N:0:26
AAAGTCGAGGTGCCTAAAGTGGCAACCCAGACTTTTTTGGGTGTTGGGGCGT
+
A?>1A3>ADD>AFGFGGGGGG1F0BG00FHCCFGH1FGA/?AAEEC/AA/>>
@M02034:409:000000000-BFKT7:1:1106:10612:14160 1:N:0:26
AAAGTCGAGGTGCCTAAAGTGGCAACCCAGACTCAGCAGCATGTTGGTGGTGTAGAGCTTCCTGTAGCCGCATGGCGTTCGTACTTAAATATGGAACTAACCATTCCAATTTTCGCTGTCTCTTATACACATCTCCGAGCCCACGAGACC
+
AABCBFBBCDABGGGGGGGFGGGGHHHGGHHGHHHHHHHHGFGFGHGGGGEGHHHHHHHHHHHHHHHGHGGGGGHGGGGGGGHHHHHGHHHHGHEFHHGHHHHGHHFHHHHHHHGGGFGHHHHHHHHHHFFHHHGHG/CCGGHGCC?DDG
@M02034:409:000000000-BFKT7:1:1106:4258:14164 1:N:0:26
AAAGTCGAGGTGCCTAAAGTGGCAACCCAGACTTCTACGTCGGTTGGTGGTGTAGAGCTTCCTGTAGCCGCATGGCGTTCGTACTTAAATATGGAACTAACCATTCCAATTTTCGCTGTCTCTTATACACATCTCCGAGCCCACGAGACC
+
BBBBBFBBBBAACGGGGGGGGGGHHHHGGHHGHHHHHHGFHGGEFGGEFGBFGHHGHHHHHHHHHHHHHGGGGGHFEFGGGGHGHHHFGHHHHGBFHHFHHHHHHGDFHHHHHGGGGGDGHHHHHHEHGHHHHHDGG?CCGGHGGGGGGF
@M02034:409:000000000-BFKT7:1:1106:27992:14166 1:N:0:26
AAAGTCGAGGTGCCTAAAGTGGCAACCCAGACTCGTCCGCAGGTTGGTGGTGTAGAGCTTCCTGTAGCCGCATGGCG
+
1>AAAFAADDA?AGGGAAGGGFGHBHFGGGFCHEAGEBA//AEB1F?BAAEAA1A2B1A1BBFBBBD21B/>?E00>
@M02034:409:000000000-BFKT7:1:1106:23719:14167 1:N:0:26
AAAGTCGAGGTGCCTAAAGTGGCAACCCAGACTAATAAGAGGGTTGGTGGTGTAGAGCTTCCTGTAGCCGCATGGCGTTCGTACTTAAATATGGAACTAACCATTCCAATTTTCGCTGTCTCTTATACACATCTCCGAGCCCACGAGACC
+
CCCCBFBCCCABGGGGGGGGGGGHHHHGGHHGHHHHHHHHHHGFGGGEFGEFGFHFHHGHHHHHHHHHHGGGGGHHGGGGGFGHHHFHHGHHHH3GHHGGHHHHHHHHHHHHHHGGGGFHHHHHHHHFFHHHHHHHGCGGGGHGGCGGGG
@M02034:409:000000000-BFKT7:1:1106:8499:14172 1:N:0:26
AAAGTCGAGGTGCCTAAAGTGGCAACCCAGACTTAGACGTAGGTTGGTGGTGTAGAGCTTCCTGTAGCCGCATGGCGTTCGTACTTAAATATGGAACTAACCATTCCAATTTTCGCTGTCTCTTATACACATCTCCGAGCCCACGAGACC
+
AABBAFBCCBAAGGGGGGGFGGGHHHGGGHHGHHHHGHGFHHGGHHGEFG1BFGHHHHHHHHHHGHHHHGGGGGHHGGGGGGHHHHGHHHHGHHGFHHGGHHHHHHGGHHHHHHGGGGGHHHHHHHFHHHGHHHGHDFGGGGHGGGGGGG
@M02034:409:000000000-BFKT7:1:1106:2602:14172 1:N:0:26
AAAGTCGAGGTGCCTAAAGTGCCAACCAAGACTAAGAAGAAGGTTGGTGGTGTAGAGCTTCCTGTAGCCGCATGGCGTTCGTACTTAAATATGGAACTACCCATTCCAATTTTCGCTGTCTCTTATACACATCTCCGCGCCCACG
+
AAA@AD>ADDAAFG1GFGFFG1BDFGGGCFFG1FG1FHHFHF0ABA/EAEEA/BEBBHGHEHH1AFFHH/EEEGHHGGGE/EGHFHHHHHHGHBFBFGF1BGFHHHEH2FGHGHEEF//FGE>FHHFFFCBBGFGHC//><C//<
@M02034:409:000000000-BFKT7:1:1106:4714:14173 1:N:0:26
AAAGTCGAGGTGCCTAAAGTGGCAACCCAGACTACTTCTAATGTTGGTGGTGTAGAGCTTCCTGTAGCCGCATGGCGTTCGTACTTAAATATGGAACTAACCATTCCAATTTTCGCTGTCTCTTATACACATCTCCGAGCCCACGAGACC
+
BAABCFCCCCAAGGGGGGGGGGGGGHHGGHHGGHHHHHGHHHHFHHHFFFBFGHHFHHHHHHHFGHHFHGGGGGHHGEGGGGHHHHHHHHFHHGFFHHHHHHHHHHGHHHHHHHGGGGGFHFHHHHHFFHFHHHHGGCGGGGHGGGGGGE
@M02034:409:000000000-BFKT7:1:1106:22030:14175 1:N:0:26
AAAGTCGAGGTGCCTAAAGTGGCAACCCAGACTTTTTTGGGTGTTGGGGTGTAGAGCTTCCTGTAGCCGCATGGCGTTCGTACTTAAATATGGAACTAACCATTCCAATTTTCGCTGTCTCTTATACACATCTCCGAGCCCACGAGACCG
+
AAAAAFBBDBAAFGGGGGGGGGGFGGFEFDFGHHFHHGCGG2EEEHEGG1AA3GFGFHHFHFHGBGHFF>EDEGFEEEFGGGHHGFFFHHHEFFFFHHGHHHGHHHHGGGDGHGDDG?FGHHHGHHHHHFFHFHHFGGGGFAGGG?D?F@
@M02034:409:000000000-BFKT7:1:1106:9836:14181 1:N:0:26
AAAGTCGAGGTGCCTAAAGTGGCAACCCAGACTCCTCCTCCGGTTGGTGGTGTAGAGCTTCCTGTAGCCGCATGGCGTTCGTACTTAAATATGGAACTAACCATTCCAATTTTCGCTGTCTCTTATACACATCTCCGAGCCCACGAGACC
+
AA3ABFABBBAAFGGGGGGGGDFCFGGAEGHDFECGFCCEGGCGGEEAFABBFFHDG5FGH3GFBGFHHFC?EEHFEEGEG?CGCGF3FD@GGG3BFF?GHEFHFGG44F?GFEEGGECGFHFGDFGGFFF1FFHB?/BC@/F</C/AEF
@M02034:409:000000000-BFKT7:1:1106:17876:14181 1:N:0:26
AAAGTCGAGGTGCCTAAAGTGGCAACCCAGACTAGGCGTACGGTTGGTGGTGTAGAGCTTCCTGTAGCCGCATGGCGTTCGTACTTAAATATGGAACTAACCATTCCAATTTTCGCTGTCTCTTATACACATCTCCGAGCCCACGAGAC
+
BBCCAFBCBBAAGGGGGGGGGGGHGHHGGHHGHHFHHEEEGFGHGGGFGGEFGHHHHFHHHHHHHHHHGGGGGGHHGEGGGGGHHHHHHHHGHH3GFHGHHHHHHHGHHGHHHHGGGG<2B3DFBGB3DG2@2>2FC?@CDAGEC?@.D
@M02034:409:000000000-BFKT7:1:1106:9310:14182 1:N:0:26
AAAGTCGAGGTGCCTAAAGTGGCAACCCAGACTTCTTGGCATGTTGGTGGTGTAGAGCTTCCTGTAGCCGCATGGCGTTCGTACTTAAATATGGAACTAACCATTCCAATTTTCGCTGTCTCTTATACACATCTCCGAGCCCACGAGACC
+
DDDDDFCCCCBCGGGGGGGGGGGHHHHGGHHGHHHHFH3CGGHHHHHGGGEFHHHHHHHHHHHHHHHHHGGGGGHHGGGGGFGHHHHHGHHHHHHHHHGHHHHHHHGHHHHHHHGGGGGHHHHHHHHHHHGHHHGHG@GGGGHGGGGGGF
@M02034:409:000000000-BFKT7:1:1106:3680:14183 1:N:0:26
AAAGTCGAGGTGCCTAAAGTGGCAACCCAGACTGAGCAGACGGTTGGTGGTGTAGAGCTTCCTGTAGCCGCATGGCGTTCGTACTTAAATATGGAACTAACCATTCCAATTTTCGCTGTCTCTTATACACATCTCCGAGCCCACGAGACC
+
BCCCBFCBBBABGGGGGGGFGGGHHGHGGHHGHHGGEBGGFGGEGGGEEGEFGFHFGGGFDGHHFGGFGFG@EGH1E1EFGGGHHHHHHHFFFH33BFFGFFFGHDG4FGGFFGEFGGE?FFFFBGBFFFHGGHGHG<@CCGHGG/<EGA
@M02034:409:000000000-BFKT7:1:1106:8671:14192 1:N:0:26
AAAGTCGAGGTGCCTAAAGTGGCAACCCAGACTTAGACTTATGTTGGTGGTGTAGAGCTTCCTGTAGCCGCATGGCGTTCGTACTTAAATATGGAACTAACCATTCCAATTTTCGCTGTCTCTTATACACATCTCCGAGCCCACGAGACC
+
1AAA>FAA@D>1BFGDGGD3FAFHHHHGGHEFHFHHHHHH1BGGHFGGFGAFBGHEGFHH1GFGGFHHHGGGGGHFEEEFFEGHHDB1GHEGGB1FFHGHHHBCHFHGGGHHHFEFGFGHGGHGGH2GF11BGGHGCCGGCGHGGCGGEF
@M02034:409:000000000-BFKT7:1:1106:18658:14195 1:N:0:26
AAAGTCGAGGTGCCTAAAGTGGCAACCCAGACTGGTGGGGGGGTTGGTGGTGTAGAGCTTCCTGTAGCCGCATGGCGTTCGTACTTAAATATGGAACTAACCATTCCAATTTTCGCTGTCTCTTATACACATCTCCGAGCCCACGAGACC
+
CBCCCFCCCCABGGGGGGGGGGGHHHHGGHCGHHHGHGGGGGGDGGGGFGDEEGGGGGGGGGGGFGGGGGGFFFFFFFFFFDFFFFFFFFFFFFFFFFFFFFFFFFFFFFFFFFFFFFFFFFFFFFFFFFFFFFFFFCCFFFFFFFFFFF
@M02034:409:000000000-BFKT7:1:1106:18561:14195 1:N:0:26
AAAGTCGAGGTGCCTAAAGTGGCAACCCAGACTAATGCTACTGTTGGTGGTGTAGAGCTTCCTGTAGCCGCATGGCGTTCGTACTTAAATATGGAACTAACCATTCCAATTTTCGCTGTCTCTTATACACATCTCCGAGCCCACGAGACC
+
CCCCCFBCCCBBGGGGGGGGGGGHHHHGGHHGHGFHFBFEEGHHGHGAAAEEA3GBFAAFAGGGGDFFDEF?EEF1>BEFF>2FEHH@3FH4FD33B@GH313FD?F4DGDH?4/EFEEGFHGB44?BFEF2GHHDF/<BDCCGG@/EDF
@M02034:409:000000000-BFKT7:1:1106:29516:14199 1:N:0:26
AAAGTCGAGGTGCCTAAAGTGGCAACCCAGACTAAGAAGAAGGTTGGTGGTGTAGAGCTTCCTGTAGCCGCATGGCGTTCGTACTTAAATATGGAACTAACCATTCCAATTTTCGCTGTCTCTTATACACATCTCCGAGCCCACGAGACC
+
A?1>AD>A@D1ACBGGGGGFD1FCBHHEGCCCFHHCEFCEACA1BBAEFCABAFHEHHFHBGHD1ADAGAEEEFHHGEFF>ECBEEGHFH2F@D@1GFB@FHGGGGEGHFGDGHGGGGE12FD2GGH>BG1F1FGHCCC?@/CF@@<E/F
@M02034:409:000000000-BFKT7:1:1106:2229:14201 1:N:0:26
AAAGTCGAGGTGCCTAAAGTGGCAACCCAGACTTATGGTCTGGTTGGTGGTGTAGAGCTTCCTGTAGCCGCATGGCGTTCGTACTTAAATATGGAACTAACCATTCCAATTTTCGCTGTCTCTTATACACATCTCCGAGCCCACGAGACC
+
AAAAAFBBBBBBGGGGGGGGGGGGHHHGGHHGHHHHHHHHHHHHGGGEFFEFHHHGHHHHHHHHHHHHHGGGGGHGGFGGGGHHHHHGHHHHGH3E@FGHHHHHHHGBEFGHHBEEGDGFFHHHHGFHHGFGFHHBE<C?/FHGGGGGGE
@M02034:409:000000000-BFKT7:1:1106:14916:14206 1:N:0:26
AAAGTCGAGGTGCCTAAAGTGGCAACCCAGACTAATAAGAAGGTTGGTGGTGTAGAGCTTCCTGTAGCCGCATGGCGTTCGTACTTAAATATGGAACTAACCATTCCAATTTTCGCTGTCTCTTATACACATCTCCGAGCCCACGAGAC
+
CBCCCFBADBABGGGGGGGGGGGHHHHGGHHGHFHDAFFEFGHHHHGECEEFFEHDDDDGGHGHHFBFFGGEFFF1>EEGGACHHHHFFGHBFF33FFHHHC3GFGHFHHDHG?EGGG<F?EGFDH??FFFCGGFFGCGGGGAF@CDGG
@M02034:409:000000000-BFKT7:1:1106:3838:14209 1:N:0:26
AAAGTCGAGGTGCCTAAAGTGGCAACCCAGACTATGAAGAATGTTGGTGGTGTAGAGCTTCCTGTAGCCGCATGGCGTTCGTACTTAAATATGGAACTAACCATTCCAATTTTCGCTGTCTCTTATACACATCTCCGAGCCCACGAGACC
+
BBABCFCCCCBBGGGGGGGGGGGHHHHGGGHGHHHHHHHHHGHGGHHGGGEFGHHFHHHHFHHHHHHGGGGGEGHGGFGGGGHHHHHHHHGHHHBFFHGFFHHHHHHHHHHHHGGGGGGHHHHHHHHGHGFHHHFHGCGGGGHGGGCGGF
@M02034:409:000000000-BFKT7:1:1106:29649:14213 1:N:0:26
AAAGTCGAGGTGCCTAAAGTGGCAACCCAGACTTATTCTCTGGTTGGTGGTGTAGAGCTTCCTGTAGCCGCATGGCGTTCGTACTTAAATATGGAACTAACCATTCCAATTTTCGCTGTCTCTTATACACATCTCCGAGCCCACGAGACC
+
BBBBAFBBBBBBGGGGGGGGGGGHHHHGGGHGHHHHHHHHHHHHHGGGFGEFGFHHHHHHHHHHGHHHHGGGGGHFGGGGGGGHHHHFHHHHHHFHHHHGGHHHHHHHHHHHHHGGGGGHHHHHHHGHFHFHGHFHGGCCFGHGGGGGGG
@M02034:409:000000000-BFKT7:1:1106:13246:14215 1:N:0:26
AAAGTCGAGGTGCCTAACGTGGCAACCCAGACTATTCATCTGGTTGGTGGTGTAGAGCTTCCTGTAGCCGCATGGCGTTCGTACTTAAATATGGAACTAACCATTCCAATTTTCGCTGTCTCTTATACACATCTCC
+
AAA?ADABDBAAGFGDA4A4CAFHFHHGGHHGH3EEG555A5DFGGGEGGEGHHHFHGFFFGHHHFHGFGG0EGAAFEEFFGHGHHEEFFFFHFBEHGHBGHFFHHH4FHFFHHEAEE/3FFFHFG?GB1GHGH1?
@M02034:409:000000000-BFKT7:1:1106:4258:14218 1:N:0:26
AAAGTCGAGGTGCCTAAAGTGGCAACCCAGACTAAGAATAAGGT
+
BBBBBFBBBBBBGGGGGGGGGGGHHHHGGHHGH3BF35F55AFG
@M02034:409:000000000-BFKT7:1:1106:21308:14224 1:N:0:26
AAAGTCGAGGTGCCTAAAGTGGCAACCCAGACTAGGTCTGTTGTTGGTGGTGTAGAGCTTCCTGTAGCCGCATGGCGTTCGTACTTAAATATGGAACTAACCATTCCAATTTTCGCTGTCTCTTATACACATCTCCGAGCCCACGAGACC
+
CCCCCFBCCCCCGGGGGGGGGGGHHHHGGHHGHHHHHHHHGGHHHHHGGGEFGHHHHHHHHHHHHHHHHGGGGGHHGGGGGFHHHHHHHHHHHHGHGHHHHHHHHHFHHHHHHHGGGGGHGHHHHHBGFGFHHHGHGCGGGGHGGGGGGG
@M02034:409:000000000-BFKT7:1:1106:7664:14226 1:N:0:26
AAAGTCGAGGTGCCTAAAGTGGCAACCCAGACTAAGGAGCGGGTTGGTGGTGTAGAGCTTCCTGTAGCCGCATGGCGTTCGTACTTAAATATGGAACTAACCATTCCAATTTTCGCTGTCTCTTATACACATCTCCGAGCCCACGAGACC
+
CCCCBFCCCCCCGGGGGGGGGGGHHHHGGHHGHHHHHHHHGGGGGGGGFGEFGHHHHHHHHHHHHHHHHGGGGGHHGGGGGGHHHHHHHHGHHHGHHHHHHHGHHHHHHHHHHHGGGGGHHHHHHHHHGHHHHHGFG@CGGGHGGCGGGG
@M02034:409:000000000-BFKT7:1:1106:24412:14226 1:N:0:26
AAAGTCGAGGTGCCTAAAGTGGCAACCCAGACTCAGGATCATGTTGGTGGTGTAGAGCTTCCTGTAGCCGCATGGCGTTCGTACTTAAATATGGAACTAACCATTCCAATTTTCGCTGTCTCTTATACACTCTCCGAGCCCACGAGACC
+
BBBBBFBABBAAGGGGGGGGGGGHHHHGGH2BG3GFHFHFFHHHHHFEFAEF13GFGFHHFFHHFFH5GFGEGGGA@?EFEE2FGGHGHHH4FGB3BGHG3?3B3?G4EGFHFD>EGE<FFGGG4FDGFFDHFFGFGG?D/GCC<//CE
@M02034:409:000000000-BFKT7:1:1106:11861:14226 1:N:0:26
AAAGTCGAGGTGCCTAAAGTGGCAACCCAGACTCATTTTAGGGTTGGTGGTGTAGAGCTTCCTGTAGCCGCATGGCGTTCGTACTTAAATATGGAACTAACCATTCCAATTTTCGCTGTCTCTTATACACATCTCCGAGCCCACGAGACC
+
BBCBAFCBCCABGGGGGGGFGGGHHHHGGHHGHGHHHHHHHHHGHGGEFGEFGFHHHHHHHHHHHHHHGGGGGGHHGGGGGFHHHHHGHHHHHHFDGHHHHHHHHHFFHHHHHHGGGGGHHHHHHHGHFHGHHHFHFBDGGGHGGGGGGG
@M02034:409:000000000-BFKT7:1:1106:23175:14226 1:N:0:26
AAAGTCGAGGTGCCTAAAGTGGCAACCCAGACTCCTCGTTGTGTTGGTGGTGTAGAGCTTCCTGTAGCCGCATGGCGTTCGTACTTAAATATGGAACTAACCATTCCAATTTTCGCTGTCTCTTATACACATCTCCGAGCCCACGAGACC
+
CCCCCFCCCBAAGGGGGGGFGGGHHHHGGHHGHHHHHGHGHGGHHHGGGGFGHHHGHHHHHHHHHHHHHGGGGGHGGGGGGGFFHHHFHHGHHFBEGHHHHHGHHHHHGGGHHHGGGGGHHHHHGHDHEHHHHHFBECC@GGHEG@CDGG
@M02034:409:000000000-BFKT7:1:1106:3923:14237 1:N:0:26
AAAGTCGAGGTGCCTAAAGTGGCAACCCAGACTTGGGAGCCTGTTGGTGGTGTAGAGCTTCCTGTAGCCGCATGGCGTTCGTACTTAAATATGGAACTAACCATTCCAATTTTCGCTGTCTCTTATACACATCTCCGAGCCCACGAGACC
+
AABABF3ADDAAGGGGGGGGFFGHHHGGGHHGHHHHHHGGGHHHHHEEFGEFHHHHHGHHHGHHHHHHHGGGFGHGEEFGGFGHHHGGHHFHHH@FFGGFHHHHHHHBGGHHHHGGGEGHHHHHHHFFHHHHHHFFGCGCGGHGGCFGAE
@M02034:409:000000000-BFKT7:1:1106:29450:14240 1:N:0:26
AAAGTCGAGGTGCTAAAGTGGCAACCCAGACTCATTATTATGTTGGTGGTGTAGAGCTTCCTGTAGCCGCATGGCGTTCGTACTTAAATATGGAACTAACCATTCCAATTTTCGCTGTCTCTTATACACATCTCCGAGCCCACGAGACC
+
BBBBBFBBBBBBGF5FGFFGGFHGHHGGHGGFFFF5BFFFFGBF5BABB2BBBFFGFHH5FHHFBEEGE?0?EHCEEECEEHGFG@DFBFGFGGGHHGFHGFHHHHHHFHHHFEA>EEGFFGHGGGGHHGBFDDGG?@@FFHGGC?EGG
@M02034:409:000000000-BFKT7:1:1106:23377:14243 1:N:0:26
AAAGTCGAGGTGCCTAAAGTGGCAACCCAGACTGGGCGGTGGGTTGGTGGTGTAGAGCTTCCTGTAGCCGCATGGCGTTCGTACTTAAATATGGAACTAACCATTCCAATTTTCGCTGTCTCTTATACACATCTCCGAGCCCACGAGACC
+
BABBAFAABBBAGFGEFFFGGGGHCGFGGGHGHHGHHEGAEFGEGGGEFEBFFGHHHHHEFFFGFHHFGECEGGHFFGCEE/EEHFEBGEFHGH333FBCGHFHHHDDGHHHHFC?//?BD2DGDGBDD11GHFDFFCFCGGHGGDCDDE
@M02034:409:000000000-BFKT7:1:1106:23183:14243 1:N:0:26
AAAGTCGAGGTGCCTAAAGTGGCAACCCAGACTTTGACGATTGTTGGTGGTGTAGAGCTTCCTGTAGCCGCATGGCGTTCGTACTTAAATATGGAACTAACCATTCCAATTTTCGCTGTCTCTTATACACATCTCCGAGCCCACGAGACC
+
BABBAFBBBDBCGGGGGGGFGGGHHHHGGHHGHBDD5A2B2BFHGHHEFFEGHHHHHHHHHHHHHFGFHGGEEGCGGGGGGGHHHHHHGHFFHHGHFHGFHHHHHHHGHHHHHFGGGGGHHFHGFHGGGGFHHHGHD//>CGHGG@CGGE
@M02034:409:000000000-BFKT7:1:1106:9145:14243 1:N:0:26
AAAGTCGAGGTGCCTAAAGTGGCAACCCAGACTCCTAGGGATGTTGGTGGTGTAGAGCTTCCTGTAGCCGCATGGCGTTCGTACTTAAATATGGAACTAACCATTCCAATTTTCGCTGTCTCTTATACACATCTCCGAGCCCACGAGACC
+
CCCCCFCCCCABGGGGGGGGGGGHHHHGGHHCGFHHFHHHBGGHFHEAAEEGFGHFFDFGDGFGHFGGGGGCGGFA@EEGGFFEFGH3EHHHGG3BGHHHFF3GF?ED4FEHHFEGGGFGFHHGGFHHFGHHHHHFF@CG/FCCCGFDAF
@M02034:409:000000000-BFKT7:1:1106:7668:14243 1:N:0:26
AAAGTCGAGGTGCCTAAAGTGGCAACCCAGACTAAGGAGCGGGTTGGTGGTGTAGAGCTTCCTGTAGCCGCATGGCGTTCGTACTTAAATATGGAACTAACCATTCCAATTTTCGCTGTCTCTTATACACATCTCCGAGCCCACGAGACC
+
AAABAFBBBBAAGGGFFGGGDGGHHHHGGHHGHHHHHFHGGGGFGGGGFGEFHHHHHHGGHHHGFHGHHGGGGGHHGGGGGFHGHHHHHHGHHHFGHFFFF03EHHFEFGFHHFGGGGGGHHHGFHFHHFFHFGFDD@@DCCFFCCDDDF
@M02034:409:000000000-BFKT7:1:1106:15175:14247 1:N:0:26
AAAGTCGAGGTGCCTAAAGTGGCAACCCAGACTGATACTGAGGTTGGTGGTGTAGAGCTTCCTGTAGCCGCATGGCGTTCGTACTTAAATATGGAACTAACCATTCCAATTTTCGCTGTCTCTTATACACATCTCCGAGC
+
A@AA>BAA@D2AGGGGFFGGFFFHHHHGDHGGHHH5D55A532BFG?EEFEFFFHBFDGHFHHHGEA5GGG>EGABE1EFF121F4F@GFBEG@3@3GHEHHHHHFH4EGGHHH?E/?EGEGFH4BF3FGHC2GGHF//<
@M02034:409:000000000-BFKT7:1:1106:19045:14254 1:N:0:26
AAAGTCGAGGTGCCTAAAGTGGCAACCCAGACTTTGCTGGGGGTTGGTGGTGTAGAGCTTCCTGTAGCCGCATGGCGTTCGTACTTAAATATGGAACTAACCATTCCAATTTTCGCTGTCTCTTATACACATCTCCGAGCCCACGAGACC
+
BBBBBFBBBBBBFGGGGGGGGGGHHHHGGHGGHGHHHHFHGGGGFGGEFGGFHHHHHHHHHHHHHHHHHGGEEGHHGGGGGFHHHHHGHHHHHHFGGHHHHHHHHHHHHGHHHHCGGGGHHHHHFHFHHHFHHHHGGCGGGGHGCFGGGE
@M02034:409:000000000-BFKT7:1:1106:12425:14255 1:N:0:26
AAAGTCGAGGTGCCTAAAGTGGCAACCCAGACTCTGCTTCTGGTTGGTGGTGTAGAGCTTCCTGTAGCCGCATGGCGTTCGTACTTAAATATGGAACTAACCATTCCAATTTTCGCTGTCTCTTATACACATCTCCGAGCCCACGAGACC
+
BBABBFCCCB>AGGGFGGGFGGGHHHHGGHGGHHHHHFHHHGHFGGFFFGEFEGHGHHHHGHHHHHHFHGGGGGHFGEFGGGHHHHHHHHHHHHGFHHHFHHHGHHGHHHHHHHGGGGEFHGHHGHHHHHGHFHHHFCGGGGHGGGGGGG
@M02034:409:000000000-BFKT7:1:1106:17732:14257 1:N:0:26
AAAGTCGAGGTGCCTAAAGTGGCAACCAGACTACGAATGATGTTGGTGGTGTAGAGCTTCCTGTAGCCGCATGGCGTTCGTACTTAAATATGGAACTAACCATTCCAATTTTCGCTGTCTCTTATACACATCTCCGAGCCCACGAGACCG
+
CCCDCFCCDDCCGGGGGGGGGGGHHHHGHHGHHHGGHHHHHHHHHHFGGEFHHHFHHHHHHHHHGHHHGGGGGHGFFGGGFGHHHHHGHHHHHGHHGHGFHHHHHHHHGHHHHGGGGFHHHHHHHHGHGHHHHHHGGGGGGHGGGGGGGG
@M02034:409:000000000-BFKT7:1:1106:19067:14257 1:N:0:26
AAAGTCGAGGTGCCTAAAGTGGCAACCCAGACTTTGCTGGGGGTTGGTGGTGTAGAGCTTCCTGTAGCCGCATGGCGTTCGTACTTAAATATGGAACTAACCATTCCAATTTTCGCTGTCTCTTATACACATCTCCGAGCCCACG
+
>>3A3BAABBBBGGGGF4AFFGGBHHGEFGAFHGHHHGHGFGGEGEEEGGEFCBGGGHGGHGFHHGHGHDE/FGHHGGGEGGFHHHB?GHGHHEBFBGGFFHHHHHFFHHHFHHGCEGGFGBHHEG@@2@@CGHF1BAC/<C?/<
@M02034:409:000000000-BFKT7:1:1106:27065:14259 1:N:0:26
AAAGTCGAGGTGCCTAAAGTGGCAACCCAGACTCCTCCTCCTGTTGGTGGTGTAGAGCTTCCTGTAGCCGCATGGCGTTCGTACTTAAATATGGAACTAACCATTCCAATTTTCGCTGTCTCTTATACACATCTCCGAGCCCACGAGACC
+
A?AAADAAABAAFGGGGGGGG4A4AGF2FE2FGGFHFEA2GGHHHGHGFFAFGGFBGGHGFHHFGHHHHGEEEFHGGEGGGEFGFGEFGH4GGG3FFHHGHHHHHHHFHHHHHGGGGGEFBHGEFGFBGHFFGGGHGCCGGGCFCGCGGF
@M02034:409:000000000-BFKT7:1:1106:15670:14263 1:N:0:26
AAAGTCGAGGTGCCTAAAGTGGCAACCCAGACTCCTACGCCGGTTGGTGGTGTAGAGCTTCCTGTAGCCGCATGGCGTTCGTACTTATATATGGTAC
+
CCCCCFABCCCCGGGGGGGGGGGHHHHGGHHGHCCGDFFC2E00BEE1A1EE1AF5@5BG5B@G@5D53>>>>EC1E?/??F2/GFB4BB44?34BB
@M02034:409:000000000-BFKT7:1:1106:15165:14265 1:N:0:26
AAAGTCGAGGTGCCTAAAGTGGCAACCCAGACTGATACGGAGGTTGGTGGTGTAGAGCTTCCTGTAGCCGCATGGCGTTCGTACTTAAATATGGAACTAACCATTCCAATTTTCGCTGTCTCTTATACACATCTCCGAGCCCACGAGACC
+
CCCCCFCCBCBCGGGGGGGGGGGHHHHGGHHGHHGHHHGGEGGGHHGEGGEFGHHHHHHHHHHHHHHHHGGFFGHHGGGGGGHHHHHHHHHHHHFGHHHHHHGHHHGHFHHHHHGGGGGHHHHHHHHHHHHHHHHHGCCGGGHGGGGGGG
@M02034:409:000000000-BFKT7:1:1106:5949:14266 1:N:0:26
AAAGTCGAGGTGCCTAAAGTGGCAACCCAGACTAGGTATTTGGTTGGTGGTGTAGAGCTTCCTGTAGCCGCATGGCGTTCGTACTTAAATATGGAACTAACCATTCCAATTTTCGCTGTCTCTTATACACATCTCCGAGCCCACGAGACC
+
AAAAAFBCCCABGGGGGGGGGGGHHHHGGHHGHHHHGHHHHHHHHGGEFGEFGHHHHHHGHHHFGHHHHGGGEGHHGGGGGGGHHHHGHHGHHHGFFHGHHHHHHHHHHHHHHGGGGGGGGHHHHHHHGHFHHHFHGDCGGFHGGGGGGF
@M02034:409:000000000-BFKT7:1:1106:18392:14270 1:N:0:26
AAAGTCGAGGTGCCTAAAGTGGCAACCCAGACTTGGCCGGAGGTTGGTGGTGTAGAGCTTCCTGTAGCCGCATGGCGTTCGTACTTAAATATGGAACTAACCATTCCAATTTTCGCTGTCTCTTATACACATCTCCGAGCCCACGAGACC
+
BCBBBFCABBAAGGGGGGGGGGGHHHHGGHHGHHHHHHGGGGGEGHGFFGEFHHHHHHHHHFHHHHHHHGGGGGHGEEGGFFGHHHGHHHGHHHGGHHHHHHHHHHHHHHHHHHGGGGGGHHHHHHHHGGHHHHGHGCGGGGHGGGGGGE
@M02034:409:000000000-BFKT7:1:1106:17722:14272 1:N:0:26
AAAGTCGAGGTGCCTAAAGTGGCAACCAGACTACGAATGATGTTGGGGGTGTAGGGCTTCCTGTAGCCGCCT
+
A3AABFBBBBAAGGGGGGGGGGGHFHH2AAFFFFE2G23FGDDGDG2AE0A0F531ABGBG@5B55@BE//?
@M02034:409:000000000-BFKT7:1:1106:21199:14274 1:N:0:26
AAAGTCGAGGTGCCTAAAGTGGCAACCCAGACTGTGTGTTTTGTTGGTGGTGTAGAGCTTCCTGTAGCCGCATGGCGTTCGTACTTAAATATGGAACTAACCATTCAATTTTCGCTGTCTCTTATACACATCTCGAGCCCACGAGACCGT
+
CCCCCFCCCCCCGGGGGGGGGGGHHHHGGHHGHHHHGHGHHHHHHHHGGGEFHHHHHGHHHHHHHHHHHGGGGGHHGGGGGGHHHHHGFHHHHHHHGHHHHHHHHHHHHHHHHGGGGGHHHHHHHHGHHHHGHHHGGGGGHGGGGGGGGA
@M02034:409:000000000-BFKT7:1:1106:21784:14278 1:N:0:26
AAAGTCGAGGTGCCTAAAGTGGCAACCCAGACTGTCGTGAGGTTGGTGGTGTAGAGCTTCCTGTAGCCGCATGGCGTTCGTACTTAAATATGGAACTAACCATTCCAATTTTCGCTGTCTCTTATACACATCTCCGAGCCCACGAGACCG
+
CCCCCFCCCCBCGGGGGGGGGGGHHHHGGHHGHGF5FAEHGHGHHGAFEEFGDF5GGFGEHFHHDGEGE>>EEH1EEGC???FGGBGHHEHHHFFGFHHHHHHHEHFHHHHH4<??E?B?44DDHBFDGHH233BE?D?FGEG/><AEF@
@M02034:409:000000000-BFKT7:1:1106:12125:14278 1:N:0:26
AAAGTCGAGGTGCCTAAAGTGGCAACCCAGACTGCGGCTCAGGTTGGTGGTGTAGAGCTTCCTGTAGCCGCATGGCGTTCGTACTTAAATATGGAACTAACCATTCCAATTTTCGCTGTCTCTTATACACATCTCCGAGCCCACGAGACC
+
BCCCCFCCCCBBGGGGGGGFGGGGHHHGGHHGHHHGGGGGHHHGHHGFFGEFGHHHHHHHHHHHHHHHHGGGGGHHGGGGGFHHHHHHHHHHHHHGHHHHHHHHHHGHHHHHHHGGGGGGHGHHHHHGGHGHHHHGGDCGGGHGGGGGGG
@M02034:409:000000000-BFKT7:1:1106:6677:14282 1:N:0:26
AAAGTCGAGGTGCCTAAAGTGGCAACCCAGACTAAGAAGAAGGTTGGTGGTGTAGAGCTTCCTGTAGCCGCATGGCGTTCGTACTTAAATATGGAACTAACCATTCCAATTTTCGCTGTCTCTTATACACATCTCCGAGCCCACGAGACC
+
BAAABFBBBBAAGGGGGFGGGGGGHHHGGHHGHHHHHHHHFHFGGGFEFGEFHHHEFHHHEGHHHHHEGGGEFGHFEEEGGAHHHHHFGFDGGF3FFHF3FCGGFFDGGHHHHFFFGEEGGHHHHHHGFFHHFGDDE/<BGFAF/@/DDF
@M02034:409:000000000-BFKT7:1:1106:27273:14286 1:N:0:26
AAAGTCGAGGTGCCTAAAGTGGCAACCCAGACTGGGGATTAGGTTGGTGGTGTAGAGCTTCCTGTAGCCGCATGGCGTTCGTACTTAAATATGGAACTAACCATTCCAATTTTCGCTGTCTCTTATACACATCCCGAGCCCACGAGACCG
+
CCCCCFCBBBBCGGGGGGGGGGGHHHGGGGHGHHCGGGGHHHHHGHCBFEBFGBGEG5FGHHHGGHHFHGGEEGHGEEFGGEFHHHHHHGFHGF3GGGGHHGFHHGHFHHFHFFE?FG<F4FGGB3FHHFHFHCGGDGGGGHFG?CGGGG
@M02034:409:000000000-BFKT7:1:1106:12140:14287 1:N:0:26
AAAGTCGAGGTGCCTAAAGTGGCAACCCAGACTGCGGCTCAGGTTGGTGGTGTAGAGCTTCCTGTAGCCGCATGGCGTTCGTACTTAAATATGGTACTAACCATTCCAATTTTCGCTGTCTCTTATACACATCTCCGAGCCCACGAGACC
+
CCCCBFCCCCCCGGGGGGGGGGGHHHHGGHHGHFHEGGGGBGBDAFEBAAFFA3G5DDDGDGHHHE@BDEE0EEF1>EEFE?2FFGFGBGHFGB44B?GH303FE?F4?F3GH4@EFD/FDHGB3G3DFFB2<FG@A/BB/?GE/@?AFA
@M02034:409:000000000-BFKT7:1:1106:1906:14291 1:N:0:26
AAAGTCGAGGTGCCTAAAGTGGCAACCCAGACTTGGGGGTGGGTTGGTGGTGTAGAGCTTCCTGTAGCCGCATGGCGTTCGTACTTAAATATGGAACTAACCATTCCAATTTTCGCTGTCTCTTATACACATCTCCGAGCCCACGAGACC
+
BBCCBFBBBCBBGGGGGGGGGGGGHCFEFGFFHHHHHGGAEFGEFGGEFGEFHHHHHHHHHHHHGHHHHFEEFGHEFFGGGGHHHHHHHHHHFG?EFHFGHHEHHHGGHHHHHHGGGGGHHHGGHHFFFFGFHHGGECFDCACFGGGGDE
@M02034:409:000000000-BFKT7:1:1106:7110:14292 1:N:0:26
AAAGTCGAGGTGCCTAAAGTGGCAACCCAGACTAATGTTACTGTTGGTGGTGTAGAGCTTCCTGTAGCCGCATGGCGTTCGTACTTAAATATGGAACTAACCATTCCAATTTTCGCTGTCTCTTATACACATCTCCGAGCCCACGAGACC
+
BBBCBFBBBBBBGGGGGGGGFGGHHHHGGHHGHHHHHFHHHHHHHHHEFGEFGHHHHHHHHHHGGHHHHGGGGGHEGGGGGFHHHHHGHHHGHHGFHHGHHHGHHHGHHGHHHGGGGGGHHGHHHHHHEHFHHHGHGFGGGGHGGGGGGE
@M02034:409:000000000-BFKT7:1:1106:15376:14296 1:N:0:26
AAAGTCGAGGTGCCTAAAGTGGCAACCCAGACTCAGTCTGATGTTGGTGGTGTAGAGCTTCCTGTAGCCGCATGGCGTTCGTACTTAAATATGGAACTAACCATTCCAATTTTCGCTGTCTCTTATACACATCTCCGAGCCCACGAGACC
+
CCCCBFCCCCCCGGGFGGGGGGGHHHHGGHHGHHHHHHHHHHHHHHHFFGEFGHHHHHHHHHHHHHHHHGGEGGHHGGGGGGHHHHHGHHHHHHFGHHGHHHHHHHFHHHHHHHGGGGGHHHHHHHHHGGGHHHHHGFGGGGHGGGGGFG
@M02034:409:000000000-BFKT7:1:1106:25133:14298 1:N:0:26
AAAGTCGAGGTGCCTAAAGTGGCAACCCAGACTAAGAAGCATGTT
+
>1>AA3>AADAAFGGGGGGGCFFGFEGGGA0FG1B111A1BBGGG
@M02034:409:000000000-BFKT7:1:1106:21959:14299 1:N:0:26
AAAGTCGAGGTGCCTAAAGTGGCAACCCAGACTGGTTAGAGTGTTGGTGGTGTAGAGCTTCCTGTAGCCGCATGGCGTTCGTACTTAAATATGGAACTAACCATTCCAATTTTCGCTGTCTCTTATACACATCTCCGAGCCCA
+
CBCCBFCCCCABGGGGGGGFGGGGHHHGGHHGHHAHFHHFHHHHHACECAEE1AFAF5AG5GFG5FFFDGGCEEG1EEEGFE2?FEHGFHHFBD33F@GHF1BFFFD4BFGHF4EEGAEB4FFF4?B4D2?2FFHEB/BCGCA
@M02034:409:000000000-BFKT7:1:1106:3751:14301 1:N:0:26
AAAGTCGAGGTGCCTAAAGTGGCAACCCAGACTAAGAATTAGGTTGGTGGTGTAGAGCTTCCTGTAGCCGCATGGCGTTCGTACTTAAATATGGAACTAACCATTCCAATTTTCGCTGTCTCTTATACACATCTCCGAGCCCACGAGACC
+
BABCBFCCCCCCGGGGGGGGGGGHHHHGGHHGHHHHHHHHGHHHHHGGFGEFGHHHHHHHHHHHGHHGHGGGGGHHGGGGGGHHHHFGHHGHHHGFHGGHHHHHHHGHFHHHHHGGGGFFHFHHHHHHGHFHFGGHG/BDCGGGG?CDFE
@M02034:409:000000000-BFKT7:1:1106:25013:14302 1:N:0:26
AAAGTCGAGGTGCCTAAAGTGGCAACCCAGACTAGGATTCCGGTTGGTGGTGTAGAGCTTCCTGTAGCCGCATGGCGTTCGTACTTAAATATGGAACTAACCATTCCAATTTTCGCTGTCTCTTATACACATCTCCGAGCCCACGAGACC
+
BABCBFCCCCABGGGGGGGGGGGHHHHGGHHGHHHHHHHHHHGGGGGGGGEFGHHHHHHHHHHHHHHHHGGGGGHHGGGGGGHHHHHHHHHHHHBGHHGFHHGHHHGHHHHHHHGGGGGHHHHHHGHHGHFHHHFGFGGGGGHGGGGGGG
@M02034:409:000000000-BFKT7:1:1106:27807:14310 1:N:0:26
AAAGTCGAGGTGCCTAAAGTGGCAACCCAGACTATGAGTCGGGTTGGTGGTGTAGAGCTTCCTGTAGCCGCATGGCGTTCGTACTTAAATATGGAACTAACCATTCCAATTTTCGCTGTCTCTTATACACATCTCCGAGCCCACGAGACC
+
BABBBFBBCBAAGGGGGGGGGGGHHHHGGHHGHHHHHHHHGGGFEEGGGGEFFGHFHHHHGHHHHGHFHFFFGGHGGGGGGGHHEHHHHHGHHH3DFHHHHHGHHHHHHHHHHHGGGGGGHHHHHHHHHHFHHHFFG@GGGGHGGGGGGG
@M02034:409:000000000-BFKT7:1:1106:6688:14312 1:N:0:26
AAAGTCGAGGTGCCTAAAGTGGCAACCCAGACTGTT
+
CCCCCFCCCCCBGGGGGGGGGGGHHHHGGHHGH33D
@M02034:409:000000000-BFKT7:1:1106:2658:14314 1:N:0:26
AAAGTCGAGGTGCCTAAAGTGGCAACCCAGACTTATACTATGGTTGGTGGTGTAGAGCTTCCTGTAGCCGCATGGCGTTCGTACTTAAATATGGAACTAACCATTCCAATTTTCGCTGTCTCTTATACACATCTCCGAGCCCACGAGAC
+
BABBAFBBBBAA4FGFGGGAGGGHHHHGFEFDGHHHHHHHHHHDFGGEFGABCGHHGHGHHEGHGGFGFGEEGEHGGEFEEEGHHHGFHF4BGH@EFFB3FGFHHFBFHHHHHHFAEAGFFFHGFFBFDGEBCG?2</B<B/?/<@@AD
@M02034:409:000000000-BFKT7:1:1106:2674:14326 1:N:0:26
AAAGTCGAGGTGCCTAAAGTGGCAACCCAGACTTATACTATGGTTGGTGGTGTAGAGCTTCCTGTAGCCGCATGGCGTTCGTACTTAAATATGGAACTAACCATTCCAATTTTCGCTGTCTCTTATACACATCTCCGAGCCCACGAGACC
+
BBBBAFABBDCCGGGGGGGGGGGHHHHGGHGGHHHHHHHHHHHHHGGGFGEFGGGHHHHHHHHHHHHHHGGGGGHHGGGGGGHHHHHHHHFHHHGFHHGGHHGHHHHHHHHHHHGGGGGHHHHHHHHHGHFHHHFHGCGGGGHGGGGGGF
@M02034:409:000000000-BFKT7:1:1106:10612:14342 1:N:0:26
AAAGTCGAGGTGCCTAAAGTGGCAACCCAGACTCCGTGGGGGGTTGGTGGTGTAG
+
CCCCCFCCCCBCGGGGGGGGGGGHHHHGGHHGHB3AAF?FG?GGCG@/=/DC/2?
@M02034:409:000000000-BFKT7:1:1106:21195:14343 1:N:0:26
AAAGTCGAGGTGCCTAAAGTGGCAACCCAGACTAAGCGGTGGGTTGGTGGTGTAGAGCTTCCTGTAGCCGCATGGCGTTCGTACTTAAATATGGAACTAACCATTCCAATTTTCGCTGTCTCTTATACACATCTCCGAGCCCACGAGACC
+
A3AAAFBBDDABGGGGGGGFFGGGHHHF2GFGHHGCHGGBEEGEFGEEFGEFCEGHHGGHFFHHHD5FGEF@EEHFEGCFFGFFGHFGFHBHGGDGFFFFHHGHHHFHDFGBHBEGGGGGBGHHHHHDDGF2GHDFDBBGG/GFFD-.EE
@M02034:409:000000000-BFKT7:1:1106:21470:14346 1:N:0:26
AAAGTCGAGGTGCCTAAAGTGGCAACCCAGACTACGTATCAGGTTGGTGGTGTAGAGCTTCCTGTAGCCGCATGGCGTTCGTACTTAAATATGGAACTAACCATTCCAATTTTCGCTGTCTCTTATACACATCTCCGAGCCCACGAGACC
+
BBBCAFBCBCBBGGGGGGGGGGGHHHHGGHHGHHHGGGHHHHHFGHGGFGEFHHHHHHHHHHHHHHHHHGGGGGHHGGGGGFHHHHHHHHHHHHGHHHHFHHHHHHGHHHHHHHGGGGGHHHHHHHHHGHHHHHHHGCGGGGHGGGGGGG
@M02034:409:000000000-BFKT7:1:1106:13634:14350 1:N:0:26
AAAGTCGAGGTGCCTAAAGTGGCAACCCAGACTAGGTGGCCGGTTGGTGGTGTAGAGCTTCCTGTAGCCGCATGGCGTTCGTACTTAAATATGGAACTAACCATTCCAATTTTCGCTGTCTCTTATACACATCTCCGAGCCCACGAGACC
+
BABBBFBBBBBBGGGGGFGFGGGHHHHGGHHGHHFHABAACEGEEEGEGGEFGGHHHHHHHHHHHHHHHGGFGGHGGEGGGGEHHHHGHHHGHHDFGHGFHHHHHHGHHHHHGHGGGGGHHGHHHHDHGHHHHHFGECFGGEHGGGCGG<
@M02034:409:000000000-BFKT7:1:1106:25899:14354 1:N:0:26
AAAGTCGAGGTGCCTAAAGTGGCAACCCAGACTTGTCGGTTTGTTGGTGGTGTAGAGCTTCCTGTAGCCGCATGGCGTTCGTACTTAAATATGGAACTAACCATTCCAATTTTCGCTGTCTCTTATACACATCTCCGAGCCCACGAGACC
+
CCCBBFCCCCAAGGGGGGGFGGGHHHHGGHHGHHHHHGGEEEEGHHFEFGEFHHHGHHHHHHGHHHHHGGGCGGHFFFFGGEFHHHFHHHHHHGDFFHFGFAEGGHGGFHHHHHGGGGEFHHHHGHGHGCGHCFFFE@CC/?EGGGCDGF
@M02034:409:000000000-BFKT7:1:1106:26660:14356 1:N:0:26
AAAGTCGAGGTGCCTAAAGTGGCAACCCAGAATT
+
CCCCCFCCDDCCGGGGGGGGGGGGHHHGGHA355
@M02034:409:000000000-BFKT7:1:1106:28495:14360 1:N:0:26
AAAGTCGAGGTGCCTAAAGTGGCAACCCAGACTCCGCCTCCTGTTGGTGGTGTAGAGCTTCCTGTAGCCGCATGGCGTTCGTACTTAAATATGGAACTAACCATTCCAATTTCGCT
+
AAAABFABDDAAFGGGGGGGG4CFGHFGGHHFGE3E?EFAG2BGFBFAFE1FHFGDBGGHHHHHFFFHHE@0?FHAEEFFEB?EGHH3GGBGHH3FGFEHFF33GHH4FGHHH2/<
@M02034:409:000000000-BFKT7:1:1106:3986:14362 1:N:0:26
AAAGTCGAGGTGCCTAAAGTGGCAACCCAGACTTGGCCTCATGTTGGTGGTGTAGAGCTTCCTGTAGCCGCATGGCGTTCGTACTTAAATATGGAACTAACCATTCCAATTTTCGCTGTCTCTTATACACATCTCCGAGCCCACGAGACC
+
BBCCCFABBBAAGGGGGGGGGGGGHHHGGHHGHHGHHHHHHHHHHHHGGGEEHHHHHHHHHHHHHHHHHGGEGGHGGFGGGGEHHHFGGHBGHHFHHHGFHHHHHHGHHHHGHHGGG?EDBGHHHHFHGHEHHHHHGFFGGGHGGG?DFE
@M02034:409:000000000-BFKT7:1:1106:24880:14362 1:N:0:26
AAAGTCGAGGTGCCTAAAGTGGCAACCCAGACTTTTTTTACTGTTGGTGGTGTAGAGCTTCCTGTAGCCGCATGGCGTTCGTACTTAAATATGGAACTAACCATTCCAATTTTCGCTGTCTCTTATACACATCTCCGAG
+
AAAABFBBBBAAGGGGGFGFGFGFHHHDA2AFGCGHHFGHHF5DGH1EED1AGBG55GGHGFBGF55D3EE0BEFHFGCEEEFE14B3GGGFHFHHHEGFHH3BB?DD4GHGFBEEEEFHGHHEDGDGEHGHBGD2</<
@M02034:409:000000000-BFKT7:1:1106:5982:14367 1:N:0:26
AAAGTCGAGGTGCCTAAAGTGGCAACCCAGACTTCGCATTTTGTTGGTGGTGTAGAGCTTCCTGTAGCCGCATGGCGTTCGTACTTAAATATGGAACTAACCATTCCAATTTTCGCTGTCTCTTATACACATCTCCGAACCCACGAGACC
+
ABABAFBCCBAAGGGGGGGGGGGHHHHGGHHGHHHGGGGGHHHGHHHGGGEFHHHHHHHHGHHHGHHGHGGGGGHHGGGGGGHHHHHHHHGHHH3DFHGHHHGHHHHHGGHHHHGGGGGHHHHHHHHGFHFHHHGGGCGGGGGGGCGGGG
@M02034:409:000000000-BFKT7:1:1106:5857:14369 1:N:0:26
AAAGTCGAGGTGCCTAAAGTGGCAACCCAGACTGATAAGAATGTTGGGGGTGTAGAGCTTGCTGTAGCCGCATGGCG
+
CBCBBFBBBCAAGGGGGGGGGGGHHHHGGHHGHH3FGHHH5AGHBHH220AA03G5A53A3BB@55@5@EE/EA11>
@M02034:409:000000000-BFKT7:1:1106:13633:14370 1:N:0:26
AAAGTCGAGGTGCCTAAAGTGGCAACCCAGACTAGGTGGCCGGTTGGTGGTGTAGAGCTTCCTGTAGCCGCATGGCGTTCGTACTTAAATATGGAACTAACCATTCCAATTTTCGCTGTCTCTTATACACATCTCCGAGCCCACGAGACC
+
AAABAFBBBBBBGGGGGGGFGGGHHHHGGGHGHHHHHFFFHGFGGGGEFGFFGGHGHHHFHGHHHHHHHGGEEGHHGGGGGGHHHHGFDGGHFHHHGHHHHH3FGHHFFGHHHHGGGGGHHGGHHHFHHFGHGHHGGGGGGAGGC?DCDF
@M02034:409:000000000-BFKT7:1:1106:3969:14371 1:N:0:26
AAAGTCGAGGTGCCTAAAGTGGCAACCCAGACTTGGCCTCATGTTGGTGGTGTAGAGCTTCCTGTAGCCGCATGGCGTTCGTACTTAAATATGGAACTAACCATTCCAATTTTCGCTGTCTCTTATACACATCTCCGAGCCCACGAGACC
+
AAABAFBBCCAAGGGGGGGGGGGHHFHGGHGGHHGHHHHHHHHGGHHGFGEFGGHFHHHHHHHHHHHHHECFGGHFEEGFEGHHHHHFGGEGHHGGGGFFFGFGHHFHHHHHHHGEFGGEHHHGFHEHFGEHFFFGDCGCCFHFGCGGGE
@M02034:409:000000000-BFKT7:1:1106:15906:14375 1:N:0:26
AAAGTCGAGGTGCCTAAAGTGGCAACCCAGACTAAGAAGAAGGTTGGTGGTGTAGAGCTTCCTGTAGCCGCATGGCGTTCGTACTTAAATATGGAACTAACCATTCCAATTTTCGCTGTCTCTTATACACATCTCCGAGCCCACGAGACC
+
BBCCCFCCCCBCGGGGGGGGGGGHHHHGGHHGHHFHHHHHHHHGHHGFEGFFFFHHFGHHHHHHHGHHFGGEGGHFFEGGGFHHHHHHHHHHFGBBGHHHHHEGHHFFHHHHHGGGGGGHHHHHGHHFHHHHHHHHGCGGGGHGCGGGGF
@M02034:409:000000000-BFKT7:1:1106:2841:14375 1:N:0:26
AAAGTCGAGGTGCCTAAAGTGGCAACCCAGACTCAGCATCATGTTGGTGGTGTAGAGCTTCCTGTAGCCGCATGGCGTTCGTACTTAAATATGGAACTAACCATTCCAATTTTCGCTGTCTCTTATACACATCTCCGAGCCCACGAGACC
+
BBBBBFBBBBBBGGGGGGGGGGGGHHHGGHGCGHHHGHHGGHHHHHHEGGEFFFHFHHHHGHHHGFFFFGGFGGHEEGGGFEEHGHHHHHGGGH3EGHHHHGHHHGHFHGHHHHGGGGFHGGGGHHHFHHHFHFHE?/BCFFHGGGGCFE
@M02034:409:000000000-BFKT7:1:1106:13041:14377 1:N:0:26
AAAGTCGAGGTGCCTAAAGTGGCAACCCAGACT
+
BCCCAFACCCCCGGGGGGGGGGGHHHHGGHHGH
@M02034:409:000000000-BFKT7:1:1106:25669:14377 1:N:0:26
AAAGTCGAGGTGCCTAAAGTGGCAACCCAGACTATGACTCAGGTTGGTGGTGTAGAGCTTCCTGTAGCCGCATGGCGTTCGTACTTAAATATGGAACTAACCATTCCAATTTTCGCTGTCTCTTATACACATCTCCGAGCCCACGAGACC
+
BBBBBFBBBBABGGGGGGGGGGGFHHHDGHHGHHHHHGHHHHHHGHGEGGEFHGHGHFHHHGHFHHHHHGGCFGHHGEGGGEFHHHHHHGFHHEFGHHHHHHHHHGGHFHHHHHGDGEFFHFHHHHGGGFHHHGDGD?C?DGHGGGGGGG
@M02034:409:000000000-BFKT7:1:1106:17720:14387 1:N:0:26
AAAGTCGAGGTGCCTAAAGTGGCAACCCAGACTAAGAATAAGGTTGGTGGTGTAGAGCTTCCTGTAGCCGCATGGCGTTCGTACTTAAATATGGAACTAACCATTCCAATTTTCGCTGTCTCTTATACACATCTCCGAGCCCACGAGACC
+
CCCCCFCCCCABGGGGGGGGGGGHHHHGDHHFHFBF3BFAAFHDGFEAF?EFGEGGFFFGDGHHF5GFFGG0EEH1EEEFGECECFHFGBGBGB3FEFGFB03FFGF4BFGHHF@?FAEGFHGGG44FFHHCFGDDF@BCCGFEC?CGDF
@M02034:409:000000000-BFKT7:1:1106:5367:14390 1:N:0:26
AAAGTCGAGGTGCCTAAAGTGGCAACCCAGACTATGACTAATGTTGGTGGTGTAGAGCTTCCTGTAGCCGCATGGCGTTCGTACTTAAATATGGAACTAACCATTCCAATTTTCGCTGTCTCTTATACACATCTCCGAGCCCACGAGACC
+
BBBBBFBBBBAAGGGGGGGFGGGHHHHGGHHGHHHHHHHHGHHHHHHGFGEFGGHHHHHHHHHHHHHHHGGGGGHHGEFGFEGHHHHGHHHHGFGFHFHFHHGHHGGHHHHHHHGGGGGFHHHHHHGHDGGHHHHHGBFGGEHGGGGGGC
@M02034:409:000000000-BFKT7:1:1106:26091:14391 1:N:0:26
AAAGTCGAGGTGCCTAAAGTGGCAACCCAGACTGAGGGGAGTGTTGGTGGTGTAGAGCTTCCTGTAGCCGCATGGCGTTCGTACTTAAATATGGAACTAACCATTCCAATTTTCGCTGTCTCTTATACACATCTCCGAGCCCACGAGACC
+
CCCCBFBCCCBCGGGGGGGGGGGHHHHGGHHGHHHHGGGGGGHHHHHEGGEFGHHHHHHHGHHHHHHHHGGGGGHAFEGGGFHHHHHHHHHHHGFGHHHHHHGHGBFHHGHHHHGGGFFHHFHHHHHGHFFHHHHFE@CGGGHGGCFGGF
@M02034:409:000000000-BFKT7:1:1106:11740:14392 1:N:0:26
AAAGTCGAGGTGCCTAAAGTGGCAACCCAGACTGAGAAGTCGGTTGGTGGTGTAGAGCTTCCTGTAGCCGCATGGCGTTCGTACTTAAATATGGAACTAACCATTCCAATTTTCGCTGTCTCTTATACACATCTCCGAGCCCACGAGACC
+
CCCCCFCCCCABGGGGGGGGGGGGHHHGGHHGHHHHHHHHHGGGGGGEFGEFGHHHHHHHHHHHHHHHHGGGGGHHGGGGGEEGHHHGHHGHHHFGHHHHHHHHHHHGHHHHHHGGGGGHHHHHHHHHGHHHHHHHGCGGGGHGGGGGGG
@M02034:409:000000000-BFKT7:1:1106:24738:14393 1:N:0:26
AAAGTCGAGGTGCCTAAAGTGGCAACCCAGACTAGGGAGGC
+
AAAAAFAAD@>AFGFGA1FGDBFHHCFGGGACFHF0BEFGC
@M02034:409:000000000-BFKT7:1:1106:11685:14394 1:N:0:26
AAAGTCGAGGTGCCTAAAGTGGCAACCCAGACTTAGGAGCATGTTGGTGGTGTAGAGCTTCCTGTAGCCGCATGGCGTTCGTACTTAAATATGGAACTAACCATTCCAATTTTCGCTGTCTCTTATACACATCTCCGAGCCCACGAGACC
+
CCCCCFCCCCAAGGGGGGGGGGGHHHHGGHHGHHHHHHHHHHHHHHHGFGFFHHHHHHHHHHHHHHHHHGGGGGHHGGGGGGHHHHHGHHGHHH3FGHHHHHHHHHHGHHHHHHGGGGGHHHHHHHHHHHHHHHHHGG?DGGHGGGGGGG
@M02034:409:000000000-BFKT7:1:1106:13043:14397 1:N:0:26
AAAGTCGAGGTGCCTAAAGTGGCAACCCAGACTCAGGATCGTGTTGGTGGTGTAGAGCTTCCTGTAGCCGCATGGCGTTCGTACTTAAATATGGAACTAACCATTCCAATTTTCGCTGTCTCTTATACACATCTCCGAGCCCACGAGAC
+
AABBAD>ADB?AGGGGFFGGGGGHHHGGGHGGHFFGFHHHGGHHHHFEFEGGFFGFHHGHFHGHHGHFGGGEGGFAGEEGDEGHHHHHHHHEGF3DFGGFHHEGGFHFGGHHHFGGGGGHGBGHEHHHHGGGFFHFGB<BCFHG?CCGG
@M02034:409:000000000-BFKT7:1:1106:7913:14405 1:N:0:26
AAAGTCGAGGTGCCTAAAGTGGCAACCCAGACTTGGGTGGAGGTTGGTGGTGTAGAGCTTCCTGTAGCCGCATGGCGTTCGTACTTAAATATGGAACTAACCATTCCAATTTTCGCTGTCTCTTATACACATCTCCGAGCCCACGAGACC
+
BCBCCFCCCCABGGGGGGGGGGGHHHHGGHHGHHHHHGEGHHGGHHGEFGEFGHHHHHHHHHHHHHHHHGGFGGHHGGGGGGHHHHHHHHHHHHGHHHGGHHGHHHHHHHHHHHGGGGGGHHHHGHHHGHGHHHGFGDGGGGHGGGGGGF
@M02034:409:000000000-BFKT7:1:1106:24057:14425 1:N:0:26
AAAGTCGAGGTGCCTAAAGTGGCAACCCAGACTGTTGTTCAGGTTGGTGGTGTAGAGCTTCCTGTAGCCGCATGGCGTTCGTACTTAAATATGGAACTAACCATTCCAATTTTCGCTGTCTCTTATACACATCTCCGAGCCCACGAGACC
+
C@BCBFBCBBCBGGGGGGGGGGGHHHHGGHHGHHHHHGHHHHGGDEEEFEGGGFHDGGHHHHHHHGHGGEG0EFGF0BFGGEGFGHHGHHHGHHBEGHHHGCDCGFGEHHFHHFEGGEEGFHGFFDFHHFBHCHHEG>CDCFCFCD/A/<
@M02034:409:000000000-BFKT7:1:1106:3545:14427 1:N:0:26
AAAGTCGAGGTGCCTAAAGTGGCAACCCAGACTCCGCCTCCGGTTGGTGGTGTAGAGCTTCCTGTAGCCGCATGGCGTTCGTACTTAAATATGGAACTAACCATTCCAATTTTCGCTGTCTCTTATACACATCTCCGAGCCCA
+
BBCCCFCCCCBBGGGGGGGGGGGHHHHGGHHGHHFEGGGFEGGEEGGEFGGF1AGFFBEGEGGHG5GFFGGCGGF1EE@FEEBGGHHHGHHBB?33FGHHFF3FHDHEFGEHH?EEFGDGBGHHGFB3GFFHHHHEG/CGCF=
@M02034:409:000000000-BFKT7:1:1106:25412:14431 1:N:0:26
AAAGTCGAGGTGCCTAAAGTGGCAACCCAGACTAAGTTGGTGGTGTAGAGCTTCCTGTAGCCGCATGGCGTTCGTACTTAAATATGGAACTAACCATTCCAATTTTCGCTGTCTCTTATACACATCTCCGAGCCCACGAGACCGTACTAG
+
CCCCCFCCCCABGGGGGGGFGGGGFGHGGHHGHHHHHHHHGGGEFHHHGHHHHHHHHHHHHGEGGGGHHGGGGGGHHHHHHHHHGHHBGHHHGHHHHHHHHHHHHHHGGGEEHHHHHHHGHGGGHHHHHGGGGGGHGGDGDGEGDHGHGF
@M02034:409:000000000-BFKT7:1:1106:20753:14436 1:N:0:26
AAAGTCGAGGTGCCTAAAGTGGCAACCCAGACTATGTTTTTTGTTGGTGGTGTAGAGCTTCCTGTAGCCGCATGGCGTTCGTACTTAAATATGGAACTAACCATTCCAATTTTCGCTGTCTCTTATACACATCTCCGAGCCCACGAGACC
+
BBBBBFBBBBABGGGGGGGGGGGHHHHGGFHGHHHGFHFHGGGFHHHEFGFFGFHEHGGHHHHHHHDFHGGEGGHEFGFGGEFHHHGGDGBGHG3FFFGFHHFHEGHBHGFHHGEGGG/D3DGGDG3?GF222FGFA?BB<CHGGGGGGF
@M02034:409:000000000-BFKT7:1:1106:27105:14439 1:N:0:26
AAAGTCGAGGTGCCTAAAGTGGCAACCCAGACTATGCTGCGGGTTGGTGGTGTAGAGCTTCCTGTAGCCGCATGGCGTTCGTACTTAAATATGGAACTAACCATTCCAATTTTCGCTGTCTCTTATACACATCTCCGAGCCCACGAGACC
+
CCCCCFCCBCCCGGGGGGGGGGGHHHHGGCHGHFHGHHHHGGGGGGGEFCFFGFHFHDHHHHHHFHHHFGGEEGHFGEFGGEFHHHHGGHHGHG3BGHGHGFFGHFF44GGHFFEGGDDDFHHFFFDFFFHHHGHDG<CGGE/F/>AFGE
@M02034:409:000000000-BFKT7:1:1106:12323:14441 1:N:0:26
AAAGTCGAGGTGCCTAAAGTGGCAACCCAGACTCATCTTCAGGTTGGTGGTGTAGAGCTTCCTGTAGCCGCATGGCGTTCGTACTTAAATATGGAACTAACCATTCCAATTTTCGCTGTCTCTTATACACATCTCCGAGCCCACGAGACC
+
AABB>DBADBBBGGGGGGGGFGGHHHHGGHGGHHHHHHCHHHHFFHGEAFEFAFHHHHFFHHHGFFGHGEGEGGHHGDGGFEGHHHHHHHHHHF3BFGFGGHFGHHFHFHHHHHGGGGGHGHHHFHHFFHEFHHGHGCFCFGGGDG@FGA
@M02034:409:000000000-BFKT7:1:1106:27627:14448 1:N:0:26
AAAGTCGAGGTGCCTAAAGTGGCAACCCAGACTAAGAA
+
BBBBBFBB?DABGGGGGGGGGGGHHHHGGHAGHF3B35
@M02034:409:000000000-BFKT7:1:1106:27122:14454 1:N:0:26
AAAGTCGAGGTGCCTAAAGTGGCAACCCAGACTGATAATAATGTTGGTGGTGTAGAGCTTCCTGTAGCCGCATGGCGTTCGTACTTAAATATGGAACTAACCATTCCAATTTTCGCTGTCTCTTATACACATCTCCGAGCCCACGAGACC
+
BBBBBFAABBBBGGGGGGGFGGGGHHHGGHHGHG3GHHHFHHGHHHHEFGGFAEF5FFHHBGHHFGHEGFEAEEGFGEEGGFGEHGH3DGGHFG3EFHHHGFEGFDFE4BEHH4EFGEEFFHGHFF4FHGBCHFFGF<@DGGHFFGGGDF
@M02034:409:000000000-BFKT7:1:1106:8153:14457 1:N:0:26
AAAGTCGAGGTGCCTAAAGTGGCAACCCAGACTGGGTAGCGGGTTGGTGGTGTAGAGCTTCCTGTAGCCGCATGGCGTTCGTACTTAAATATGGAACTAACCATTCCAATTTTCGCTGTCTCTTATACACATCTCCGAGCCCACGAGACC
+
BBCCCFCBCDBCGGGGGGGFGGGHHHHGGHGGHHACBFABE?EGGGCFGGEGHHHFFBGHBGHHHGHFFGGEGGHAEGEGGEBEHFGGBHHFHHBDFHHHGFFFGFHFHHHHHFGGGGDGGFGGDHDFHHHHHHHFGC?CCGEGGGGG.<
@M02034:409:000000000-BFKT7:1:1106:18750:14458 1:N:0:26
AAAGTCGAGGTGCCTAAAGTGGCAACCCAGACTACGAAGTGTGTTGGTGGTGTAGAGCTTCCTGTAGCCGCATGGCGTTCGTACTTAAATATGGAACTAACCATTCCAATTTTCGCTGTCTCTTATACACATCTCCGAGCCCACGAGACC
+
CCCCBFCCCCABGGGGGGGGGGGHHHGGGHHGHHHGGHGFGHHHHHHFFGEFGHHHHHHHHHHHHHHHHGGGGGHHGGGGGGHHHHHHHHHHHHBGHHHHHHHHHHGHHHHHHHGGGGGHHHHHGHHHHHHHHHHHGGFGCGHGGGGGGG
@M02034:409:000000000-BFKT7:1:1106:3836:14459 1:N:0:26
AAAGTCGAGGTGCCTAAAGTGGCAACCCAGACTTCGGCTCATGTTAGTGGTGTAGAGCTTCCTGTAGCCGCATGGCGTTCGTACTTAAATATGGAACTAACCATTCCAATTTTCGCTGTCTCTTATACACATCTCCGAGCCCACGAGACC
+
AAABADAADBAAGFGGGGGFGGGHHHGDGHAFG55B2AFG35FAF5DFGHFFGHH5GFFHEFGGGHFGHGFGGGHHEEEFFGGEGHFFHHDGGH@FCGDGFFDGHHGHHHHHHGGGEFGHHHHHFHDFFHEHFHGGGGGCGGHGGCFGD<
@M02034:409:000000000-BFKT7:1:1106:6825:14462 1:N:0:26
AAAGTCGAGGTGCCTAAAGTGGCAACCCAGACTGAGTT
+
BBBBBFBBBBBBGGGFGFGFGGGHGHHGGHHGHFH355
@M02034:409:000000000-BFKT7:1:1106:26612:14462 1:N:0:26
AAAGTCGAGGTGCCTAAAGTGGCAACCCAGACTGGGTCGTCGGTTGGTGGTGTAGAGCTTCCTGTAGCCGCATGGCGTTCGTACTTAAATATGGAACTAACCATTCCAATTTTCGCTGTCTCTTATACACATCTCCGAGCCCACGAGACC
+
BBBBBFABDBABGGGGGGGGGGGHHHHGGAHGHGGEHGEFFE0EEGCEFGEFGHHHHHHHHHHHHGGHHGGCFGHHGGGGGGGFHGFHHHHFHEBGHGFHHHFHHHGGHHHHHHGFGGGFFFHHHHDG2GHHHGGHG@@<<FCE?CFGGG
@M02034:409:000000000-BFKT7:1:1106:29145:14465 1:N:0:26
AAAGTCGAGGTGCCTAAAGTGGCAACCCAGACTCCGCCGTCGGTTGGTGGTGTAGAGCTTCCTGTAGCCGCATGGCGTTCGTACTTAAATATGGAACTAACCATTCCAATTTTCGCTGTCTCTTATACACATCTCGAGCCCACGAGACCG
+
CCCCCFCBCBCCGGGGGGGGGGGHHHHGGHHGHHFE2FF2EEEEEGGEAEAFGHHHHGHHHHHHGHHHHGGGGGHHGGGGEEGHHHHFHHHHGHGFFHFFHHGHHHFHHHHHHHDDFGGHHGHHHHGHFHGHHHHHBEE@GHGGGCDAFC
@M02034:409:000000000-BFKT7:1:1106:29569:14467 1:N:0:26
AAAGTCGAGGTGCCTAAAGTGGCAACCCAGACTGAGGAGCGGGTTGGTGGTGTAGAGCTTCCTGTAGCCGCATGGCGTTCGTACTTAAATATGGAACTAACCATTCCAATTTTCGCTGTCTCTTATACACATCTCCGAGCCCACGAGACC
+
A>AAAFAA@D1AGGGG1FGGGCGCFFH0FGACGBFBFGCCECEEFEEEF/BBBGGHHGHH1GHDBFHHHGEEGFHFEEEFEEFGHHHGHHGHGFEGHHHFHHEFHFHHGGHFHHCECCBGHHHHEGFHFHHHBGFFE@CG/FHGGGGGCF
@M02034:409:000000000-BFKT7:1:1106:9799:14469 1:N:0:26
AAAGTCGAGGTGCCTAAAGTGGCAACCCAGACTAAGCCGGTGGTTGGTGGTGTAGAGCTTCCTGTAGCCGCATGGCGTTCGTACTTAAATATGGAACTAACCATTCCAATTTTCGCTGTCTTTATACCATCTCCGAGCCCACGAGACCGT
+
BBBBAFBBBD2>CGGFGFGFGGGGHGGGGHHGHHHHHHGGFGGBFEGEFEEFAEHHFGHHFHHHHGHHHGGCGGHGGEGGGEFHHHHGHH4GGHFHFHFHGHEGHHHG4FGHHHGGGGGEHGHHGFFGFHHHGGGCGCFFHGG?CAFFDA
@M02034:409:000000000-BFKT7:1:1106:27492:14474 1:N:0:26
AAAGTCGAGGTGCCTAAAGTGGCAACCCAGACTAGTATGAAGGTTGGTGGTGTAGAGCTTCCTGTAGCCGCATGGCGTTCGTACTTAAATATGGAACTAACCATTCCAATTTTCGCTGTCTCTTATACACATCTCCGAGCCCACGAGAC
+
AABBAFBBBBAAGGGGGGGGFGGHGGGGGHGGHFHGFFGHGHHFGHGGFE1BBDGFEDGHGHHGGFHGDEEEGEF?E?EFEBF1FGHFHHGFFHFDGHFHGHEGBHGFFHHHHHE?FF?FDGGHFHGFDGBFFGG2?<BCCAGF</<D?
@M02034:409:000000000-BFKT7:1:1106:5066:14474 1:N:0:26
AAAGTCGAGGTGCCTAAAGTGGCAACCCAGACTAATGCGCAGGTTGGTGGTGTAGAGCTTCCTGTAGCCGCATGGCGTTCGTACTTAAATATGGAACTAACCATTCCAATTTTCGCTGTCTCTTATACACATCTCCGAGCCCACGAGACC
+
CBCCCFCCCCBCGGGGGGGGGGGHHHHGGHHGHB3F5AA2AEEHHHGGFGAFHHHHHHHHHHHHHHHHH1EEFGHHGGGGGGHHHHHHHHHHHHHHHHGHHHGHHHFHHHHHHHGGGGGGHHHHHHHHGHGHHHFHGFGGGGHGGGGGGE
@M02034:409:000000000-BFKT7:1:1106:6754:14476 1:N:0:26
AAAGTCGAGGTGCCTAAAGTGGCAACCCAGACTGCGGGGGTTGTTGGTGGTGTAGAGCTTCCTGTAGCCGCATGGCGTTCGTACTTAAATATGGAACTAACCATTCCAATTTTCGCTGTCTCTTATACACATCTCCGAGCCCACGAGACC
+
BCCCBFCCCCABGGGGGGGGGGGHHHHGGHHGHHHGGGGGEEGEHHGEFGEFGDGEGGFHHHHHHHHHHGGGFEHCEEGGGCGHHHGGHGHHHHBDGHHHHHGHHHHGHHHHHHGGGGGHHHHHGHHFHHHHHH1DDCGGGGEGGGGGGF
@M02034:409:000000000-BFKT7:1:1106:6089:14476 1:N:0:26
AAAGTCGAGGTGCCTAAAGTGGCAACCCAGACTCATAAGAAGGTTGGTGGTGTAGAGCTTCCTGTAGCCGCATGGCGTTCGTACTTAAATATGGAACTAACCATTCCAATTTTCGCTGTCTCTTATACACATCTCCGAGCCCACGAGACC
+
BCCCBFCCCCBCGGGGGGGGGGGHHHGGGHHGHHHHFHHHHHHHGHGBFEEFHHHHHHHHHHHHHHHHHGGEFGHHGGGGGEHHHHHGHHHGHHDGFHHHHHHHHHGFHHHHHHGGGGGHGHHHHHHHEFFHHHGFGCC@CFEEGGGGGG
@M02034:409:000000000-BFKT7:1:1106:8464:14484 1:N:0:26
AAAGTCGAGGTGCCTAAAGTGGCAACCCAGACTCCTTTTGCGGTTGGTGGTGTAGAGCTTCCTGTAGCCGCATGGCGTTCGTACTTAAATATGGAACTAACCATTCCAATTTTCGCTGTCTCTTATACACATCTCCGAGCCCACGAGACC
+
BBBBBFBBBBABGGGGGGGGGGGFFGFFGHHGHHFHHHHHHGGEFGGEFGEFGFHHHFHHHHHHHHHHHGGEEGHGGEFGG>GHHHFFHHFHHHFEFHFHHHHHHHHGHGHHHHFGGGGHHHHHFHFHFHHHHHHFGCGGGGGGGGGDGF
@M02034:409:000000000-BFKT7:1:1106:15766:14487 1:N:0:26
AAAGTCGAGGTGCCTAAAGTGGCAACCCAGACTGGGTGTAATGTTGGTGGTGTAGAGCTTCCTGTAGCCGCATGGCGTTCGTACTTAAATATGGAACTAACCATTCCAATTTTCGCTGTCTCTTATACACATCTCCGAGCCCACGAGACC
+
CBCCCFCCCDCCGGGGGGGFGGGHHHHGGHHGHHHHBFEHHGHGHHHFGGEFGHHHHFHHHHHHHHHHHGGGGGHHGGGGGGHHHHHHHHHHHHHFGHHHHHHHHHGHHHHHHHGGGGGHHHHHHHHHGHGHHHGHFCGGGGHGGGGGGG
@M02034:409:000000000-BFKT7:1:1106:14644:14492 1:N:0:26
AAAGTCGAGGTGCCTAAAGTGGCAACCCAGACTCCGCCGCCTGTTGGTGGTGTAGAGCTTCCTGTAGCCGCATGGCGTTCGTACTTAAATATGGAACTAACCATTCCAATTTTCGCTGTCTCTTATACACATCTCCGAGCCCACGAGACC
+
?AAABFBBBBAAGGGGGGGGFGGFGHHGDHHGHHHGGGGGGGHHHHHGGGGFFFHHHHHHGHHHHHHHHGGEEFHHGGGGGEHHHHBFGHHHHHGEFFBFFA3GFHHHHGBGHHGGGGGGHFGHHHGHFFFHHHBGECFCGGHG?CCGDF
@M02034:409:000000000-BFKT7:1:1106:4901:14494 1:N:0:26
AAAGTCGAGGTGCCTAAAGTGGCAACCCAGACTGAGTTTCCGGTTGGTGGTGTAGAGCTTCCTGTAGCCGCATGGCGTTCGTACTTAAATATGGAACTAACCATTCCAATTTTCGCTGTCTCTTATACACATCTCCGAGCCCACGAGACC
+
CABCCFBBCCCAGGGGGGGGGGGHGHHGGHHGHH3FGHHGHGGGGGGGGGEFGHHDGHHGHHHHHHHHHGGGGGHHGGGGGEGGHHHHHHGHHHHHGHFFGHHHGHHHHGHHHHE/E?/3F3FHDHFDBC2F2FDGA//BFGEGGGC//<
@M02034:409:000000000-BFKT7:1:1106:4918:14495 1:N:0:26
AAAGTCGAGGTGCCTAAAGTGGCAACCCAGACTGAGTTTCCGGTTGGTGGTGTAGAGCTTCCTGTAGCCGCATGGCGTTCGTACTTAAATATGGAACTAACCATTCCAATTTTCGCTGTCTCTTATACACATCTCCGAGCCCACGAGACC
+
ABBCBFBCBBABGGGFGGGGGGGHHHHGGHHGHHGHHHHHHGEAEFFGGGEGHHHGHHHHGFHHHHHHHGGGGGHGGFGGGGHHHHHHHHHHHHFGHHHHHFHHHHFHHHHHHHGGGFGHHHHHHHHHGGGHHHGHDCCDGGHGGGGGGF
@M02034:409:000000000-BFKT7:1:1106:16534:14496 1:N:0:26
AAAGTCGAGGTGCCTAAAGTGGCAACCCAGACTTGGTCTCCGGTTGGTGGTGTAGAGCTTCCTGTAGCCGCATGGCGTTCGTACTTAAATATGGAACTAACCATTCCAATTTTCGCTGTCTCTTATACACATCTCCGAGCCCACGAGACC
+
CCCCCFBADDAAGGGGGGGGGGGHHHHGGHHGHHHHGFGHHGGEGGGGGGEFHGHHHHHHHHHHHHHHHGGFGGHHGEFGGFFHHHHHHHHHHHHFHHHGHHGHHHFFHHHHHGGGGGGHHHFHHHHHHHFHHHGHGC/<DGHGGGGGGF
@M02034:409:000000000-BFKT7:1:1106:23578:14497 1:N:0:26
AAAGTCGAGGTGCCTAAAGTGGCAACCCAGACTCCTCCTCCTGTTGGTGGTGTAGAGCTTCCTGTAGCCGCATGGCGTTCGTACTTAAATATGGAACTAACCATTCCAATTTTCGCTGTCTCTTATACACATCTCCGAGCCCACGAGACC
+
CCBBCFCCCBABGGGGGGGGGGGFHHHGGHHGHHFHHHHHHFHHHHGEFGGFFEG5GBFHHHHHHGHHHGGEEFHFEEGGGFEHHHHHHHHHHFDFGHHFHFFGHHHHHGHHHFGGGGEFFHHHHHHHHFHCGGGFBBDGGGGGGGGGGG
@M02034:409:000000000-BFKT7:1:1106:26756:14506 1:N:0:26
AAAGTCGAGGTGCCTAAAGTGGCAACCCAGACTGCGAAGAATGTTGGTGGTGTAGAGCTTCCTGTAGCCGCATGGCGTTCGTACTTAAATATGGAACTAACCATTCCAATTTTCGCTTCTCTTATCACATCTCCGAGCCCACGAGACCGT
+
CBBCCFABBCACGFGGGGGGGGGHHHHGGHHGHGHGFGGGHGHHHHHGGGEFHHHHHHHHHHHHHHHHHGGGGGHHGFGGGGHHHHHHGHGHHHHHHHGHHHHHFHGHFHHHHHGGGGGHHHHHHGGHHFGHHGGCGGGGHGGGGGDGGA
@M02034:409:000000000-BFKT7:1:1106:21439:14506 1:N:0:26
AAAGTCGAGGTGCCTAAAGTGGCAACCCAGACTGTGTGTTGGGTTGGTGGTGTAGAGCTTCCTGTAGCCGCATGGCGTTCGTACTTAAATATGGAACTAACCATTCCAATTTTCGCTGTCTCTTATACACATCTCGAGCCCACGAGACCG
+
CCCCCFCCCCCCGGGGGGGGGGGHHHHGGHHGHHHHDGHHHHGGGGGGGGFFGFHFGGGHGHHHHGHFHGGFGGHAEEFGGECHGHHGHHGHHHBBGFHHFHDGHFFFGHHHHFEGGGEGFHHHFGFHFFHHHGHHHGGGGHGGCFGGE@
@M02034:409:000000000-BFKT7:1:1106:14116:14506 1:N:0:26
AAAGTCGAGGTGCCTAAAGTGGCAACCCAGACTAAGTTGACGGTTGGTGGTGTAGAGCTTCCTGTAGCCGCATGGCGTTCGTACTTAAATATGGAACTAACCATTCCAATTTTCGCTGTCTCTTATACACATCTCCGAGCCCACGAGACC
+
CBCCBFCCCCBBGGGGGGGGGGGHHHHGGHHGHHHHFGHHHGGGGGGFFGEFGGHFHGHHHHHHHHHHHGGGGGHGGEGGGFHHHHHHHHHHGHDBGHHHGFEHHHHFHHHHHHGGGGEHHHHHHHFHHHFEHGHHG<DGGCHGGGGGGF
@M02034:409:000000000-BFKT7:1:1106:1979:14506 1:N:0:26
AAAGTCGAGGTGCCTAAAGTGGCAACCCAGACTTTTGGTTTGGTTGGTGGTGTAGAGCTTCCTGTAGCCGCATGGCGTTCGTACTTAAATATGGAACTAACCATTCCAATTTTCGCTGTCTCTTATACACATCTCCGAGCCCACGAGACC
+
BBBBBFABDBAAGGGGGGGGGGGHHHHGDHHGHHHHHGHHHGEHHGGGFEFFGFHHGHHHHHHHGHHGHGGGGGHHGGGGGGHHHHFGHHHHHGFFHHGFFHGHHHGGHGHHHHGGGGGHHHHHFHFFGFGHHHGFD<B?DGHGGCDGGF
@M02034:409:000000000-BFKT7:1:1106:25336:14509 1:N:0:26
AAAGTCGAGGTGCCTAAAGTGGCAACCCAGACTCTGCTTCGTGTTGGTGGTGTAGAGCTTCCTGTAGCCGCATGGCGTTCGTACTTAAATATGGAACTAACCATTCCAATTTTCGCTGTCTCTTATACACATCTCCGAGCCCACGAGACC
+
BABBBFBBBBBBGFGFFGGFGGGHHHHGGHHGHHHFHHHFGHGGHHHGFFFEGHH5FFFHFFFGGDGFFFGEEGGAEEEGGFFHHHGHHHHHHHBDGHFHBGDBFBFFBGFHH4EEFGFHGFHHHHHGH2BGCGFGDCC?CFEF@FFGGA
@M02034:409:000000000-BFKT7:1:1106:5497:14514 1:N:0:26
AAAGTCGAGGTGCCTAAAGTGGCAACCCAGTCGGATGTTGGTGGTGTAGAGCTTCCTGTAGCCGCATGGCGTTCGTACTTAAATATGGAACTAACCATTCCAATTTTCGCTGTCTCTTATACACATCTCCGAGCCCACGAGACCGTACT
+
DCCCCFBCCCABGGGGGGGGGGGHHHHGGHHHGGFGGHHHHGGGEGGHHFHHHHFHHHGFGHGFGGGGHFEEEFFFGHHHFFHHFHHGHEGHHHHHHHHHHHHGHHHFFDFGFHHGHGHHHHGFHHFHHHGGGGGGHGGGGGGCDFHGH
@M02034:409:000000000-BFKT7:1:1106:9796:14514 1:N:0:26
AAAGTCGAGGTGCCTAAAGTGGCAACCCAGACTACTCAGTCGGTTGGTGGTGTAGAGCTTCCTGTAGCCGCATGGCGTTCGTACTTAAATATGGAACTAACCATTCCAATTTTCGCTGTCTCTTATACACATCTCCGAGCCCACGAGAC
+
AABCAFCBBB>AFGGGFFFBFGGHGFFEEGHGHHHGGHHHHFGAEFGAAEBFBBGGF5FHHHHFGHHDHFGGGFHAE?EFE?GHHHHFFFFHFFEDGFFFHHFHHEFFHHHHHHGGGGGHHHHHHHGBGHFHHHHHGGGG?GHGGGGGG
@M02034:409:000000000-BFKT7:1:1106:27538:14514 1:N:0:26
AAAGTCGAGGTGCCTAAAGTGGCAACCCAGACTCATACGTTGGTTGGTGGTGTAGAGCTTCCTGTAGCCGCATGGCGTTCGTACTTAAATATGGAACTAACCATTCCAATTTTCGCTGTCTCTTATACACATCTCCGAGCCCACGAGACC
+
ABAAAFBBBBAAGFGGGGGGGGGFGHHGGHHGHHHHHHGBGHHEHGGGFGBFFHHFHHHHFHHFEFHFHEEEEEHGGFGGEEGFHHHHHHGHGHFFFHFHHHGHHHHGHHHHHGEGFGFFHHFGFHFGGFFHHHD2CBDCCFGGCCGGDC
@M02034:409:000000000-BFKT7:1:1106:4914:14515 1:N:0:26
AAAGTCGAGGTGCCTAAAGTGGCAACCCAGACTGAGTTTCCGGTTGGTGGTGTAGAGCTTCCTGTAGCCGCATGGCGTTCGTACTTAAATATGGAACTAACCATTCCAATTTTCGCTGTCTCTTATACACATCTCCGAGCCCACGAGACC
+
AAABAFAABBBAGGGGGGGGFGGHHHHGGHHGHHHHFHHHHGGEEEG1FEFGHHHGGFHHHHHHHHHHHGGGGGHHGGGGGFHHHHHHEHHHHHHHHGFFHHGHFHFHFHHHFGGGGGFGHGHHHHHHFBBGHHEHGCGGGGGFCGGGGF
@M02034:409:000000000-BFKT7:1:1106:26207:14517 1:N:0:26
AAAGTCGAGGTGCCTAAAGTGGCAACCCAGACTGGGTGGGGGGTTGGTGGTGTAGAGCTTCCTGTAGCCGCATGGCGTTCGTACTTAAATATGGAACTAACCATTCCAATTTTCGCTGTCTCTTATACACATCTCCGAGCCCACGAGACC
+
BBCCBFCCCCABGGGGGGGFFGGHHHHGGHHGHHGHBEEGGGGBBDGGGGCFGHHHHFHHHHHHHHHHHGGFGGHHGGGGDDFHHHGFHHGHHHGFFHGGHHGHHHGGHHHHGGGGGGGGGGGGEFBBFGGGGGFGG-BCFFFFFFFFFF
@M02034:409:000000000-BFKT7:1:1106:4200:14517 1:N:0:26
AAAGTCGAGGTGCCTAAAGTGGCAACCCAGACTAGGAT
+
CCDDBFBBCBBCGGGGGGGGGGGHHHHGGHHGHHB335
@M02034:409:000000000-BFKT7:1:1106:25317:14526 1:N:0:26
AAAGTCGAGGTGCCTAAAGTGGCAACCCAGACTCAGGTGCCTGTTGGTGGTGTAGAGCTTCCTGTAGCCGCATGGCGTTCGTACTTAAATATGGAACTAACCATTCCAATTTTCGCTGTCTCTTATACACATCTCCGAGCCCACGAGACC
+
BBBBBFBBBBBAGGGGGGGGGGGHHHHEGHHGHHFGFFFFGGHGHHHGGGEFHHHFHFHHHHHHHHHHHGG0EGFFEGGGGGGHHHHHBGEHHHBDCGGFHGFGHHHGHHHHHHGGGGEGHHHHHHHHGGHHHHBFFCGGGFHGGCGGGE
@M02034:409:000000000-BFKT7:1:1106:19454:14531 1:N:0:26
AAAGTCGAGGTGCCTAAAGTGGCAACCCAGACTGTGGGTACGGTTGGTGGTGTAGAGCTTCCTGTAGCCGCATGGCGTTCGTACTTAAATATGGAACTAACCATTCCAATTTTCGCTGTCTCTTATACACATCTCCGAGCCCACGAGACC
+
CCCCCFCCCCCCGGGGGGGGGGGHHHHGGHHGHHHHHGGHHGGHFGGGGGFFHHHHHHHHHHHHHHHHGGGEGGHHGGGGGGGHHHHHHHHHHHFHHHHHHHHHHHHHHHHHHHGGGGGGHHHHHHHHHHGHHHGHGBDFGGHGGGGGGG
@M02034:409:000000000-BFKT7:1:1106:18514:14534 1:N:0:26
AAAGTCGAGGTGCCTAAAGTGGCAACCTCTGTAGGTGGTTGGTGGTGTAGAGCTTCCTGTAGCCGCATGGCGTTCGTACTTAAATATGGAACTAACCATTCCAATTTTCGCTGTCTCTTATACACATCTCCGAGCCCACGAGACCGTACT
+
AAAAAFCCCCBBGGGGGGGGGGGHHHHGHHHHHHHHHGGGGGFFGEFGFHFHHHHGHHHHHHGHGGGGGHGGGGGGGHHGHEGHHFGHHFHHGHGHHHHHHHHHFHHHHGGGFGHHHGHHHGGEFFHFGGGGGGGGGGGGGGGGGGGHGH
@M02034:409:000000000-BFKT7:1:1106:19816:14543 1:N:0:26
AAAGTCGAGGTGCCTAAAGTGGCAACCCAGACTAAGAAGCATGTTGGTGGTGTAGAGCTTCCTGTAGCCGCATGGCGTTCGTACTTAAATATGGAACTAACCATTCCAATTTTCGCTGTCTCTTATACACATCTCCGAGCCCACGAGACC
+
AAABBFABDBBBGGGGFGGFGGGHHHHGGHHGH3GHH5FGHHHHHBGGFGEFGFHHHHHHHHHHHHHHHGFEGGHHGGGGGGHHHHFGFGFHHHBGHHEFGHFGHHHFFGHHHHGGGGGHHHHHBG?DG2FHHHHFG?FGGGHGGGCDGG
@M02034:409:000000000-BFKT7:1:1106:18499:14544 1:N:0:26
AAAGTCGAGGTGCCTAAAGTGGCAACCTCTGTAGGTGGTTGGTGGTGTAGAGCTTCCTGTAGCCGCATGGCGTTCGTACTTAAATATGGAACTAACCATTCCAATTTTCGCTGTCTCTTATACACATCTCCGAGCCCACGAGACCGTACT
+
BBCCBFCCCCBBGGGGFGGGGGGHHHHHHGHHHHHGGGGGGGEFFEGHHHGHHHHHHHHHHHHHGGGGGHHGEGGGFHHHHHHHHHHHHGHHHHHGHHHHHHGHHHHHHGGGGGHHHHHGHFFFHGHHHHGGGGGGGHGGFFGGEGGHGH
@M02034:409:000000000-BFKT7:1:1106:23701:14547 1:N:0:26
AAAGTCGAGGTGCCTAAAGTGGCAACCCAGACTTAGAAGAAGTTTGGTGGTGTAGAGCTTCCTGTAGCCGCATGGCGTTCGTACTTAAATATGGAACTAACCATTCCAATTTTCGCTGTCTCTTATCCACATCTCCG
+
AAAAADAA@D>>FGGFGGGGB10AGGHC00AFFGHDEGFC0E11BB/B/AA//BG21DFHFGHFHFDBG?G?EGHHGEEFEGGFFBGDBGB2D1B1FF1FGHHHFHHH21B2FG?EE/?1BFGH1F11BF<GHBH1A
@M02034:409:000000000-BFKT7:1:1106:20110:14549 1:N:0:26
AAAGTCGAGGTGCCTAAAGTGGCAACCCAGACTCAGCCTCATGTTGGTGGTGTAGAGCTTCCTGTAGCCGCATGGCGTTCGTACTTAAATATGGAACTAACCATTCCAATTTTCGCTGTCTCTTATACACATCTCCGAGCCCACGAGACC
+
CCCCCFCCCCCCGGGGGGGGGGGHHHHGGHHGHA3FAAF2GFHHHHHFFGEFGHHHHHHHHHHHHHHHHGGEGGHGGGGGGGHHHHHHHHHHHHFHHHHHHHGGHHEHHHHGHHGGGGGHHGHHEHHHGHHHHHGHFGGCGGHGGGGGGG
@M02034:409:000000000-BFKT7:1:1106:18523:14550 1:N:0:26
AAAGTCGAGGTGCCTAAAGTGGCAACCTCTGTAGGTGGTTGGTGGTGTAGAGCTTCCTGTAGCCGCATGGCGTTCGTACTTAAATATGGAGCTAACCATTCCAATTTTCGCTGTCTCTTATACACATCTCCGAGCCCACGAGACCGTACT
+
AAAA1BAAD?AABFG111BBD1FHBCFBGHBG2E11FFEGE?/FGEFGHH2DFBGGFEDEDHHEE/AAEGGGC/FAEHHHGGB1B@B@F@0BBG1BFGC12B22BGEFGGCEE/EFHHHHE2FB1BFGB1FCC//<F//C@?C/E@C/<C
@M02034:409:000000000-BFKT7:1:1106:9986:14551 1:N:0:26
AAAGTCGAGGTGCCTAAAGTGGCAACCCAGACTCAGAATCTGGTTGGTGGTGTAGAGCTTCCTGTAGCCGCATGGCGTTCGTACTTAAATATGGAACTAACCATTCCAATTTTCGCTGTCTCTTATACACATCTCCGAGCCCACGAGACC
+
BBABBFBBBBBBGGGGGGGGGGGHHHHGGHHGHHFHHHHHHHHHHGGFGGEFHHHGHHHHHGHHHHHHHGGEFGHHGGGGGGHHGHHFFHGHHGBBFGGHHHFHHHFFGGGHHGCGGGGHGHHHHHGHFFFGHHFFG?/CFGHGGGGGGF
@M02034:409:000000000-BFKT7:1:1106:15807:14555 1:N:0:26
AAAGTCGAGGTGCCTAAATGGCAACCCAGACTAGGAATAAGGTTGGTGGTGTAGAGCTTCCTGTAGCCGCATGGCGTTCGTACTTAAATATGGAACTAACCATTCCAATTTTCGCTGTCTCTTATACACATCTCCGAGCCCACGAGACCG
+
CCCCBFCCCCCCGGGGGGGGGGHHHHGGHGFHHHGFHHHHHHAFHGEFEFGCGHFHHEHHHFHHHHHGGFEFGHHGGGFGGHFHHHHGHHHHHHFBGHHHGBGHHGH?GHHHHGGGG<GFHHFFBHEHFGGHHHEF/CG?FHGGGGGGED
@M02034:409:000000000-BFKT7:1:1106:24395:14555 1:N:0:26
AAAGTCGAGGTGCCTAAAGTGGCAACCCAGACTAATCCTAAGGTTGGTGGTGTAGAGCTTCCTGTAGCCGCATGGCGTTCGT
+
AABAAB?ADDAAGGFG4DF6F4FGFGFE22FFGBGFHHGHHHHFGF?EFCEFAGHGFF3FGEFHHHFHGDFFFGFGEEEFG?
@M02034:409:000000000-BFKT7:1:1106:14901:14556 1:N:0:26
AAAGTCGAGGTGCCTAAAGTGGCAACCCAGACTTGTACTGGGGTTGGTGGTGTAGAGCTTCCTGTAGCCGCATGGCGTTCGTACTTAAATATGGAACTAACCATTCCAATTTTCGCTGTCTCTTATACACATCTCCGAGCCCACGAGACC
+
ABBBBFBADBAAFGGGGGGGGGGGHHHGGGHGHHHHHHGHHHGEGGGEFGEFGFHFHGHHHHHGHFHHGGGGGGHHGGGGGGHHHHHGFHGHHHGEFHGFHHGHHHHGHHHHHHGGGGGGHHGFFHHHFHFHHHHHE/CCGGHGGGGGGE
@M02034:409:000000000-BFKT7:1:1106:7611:14557 1:N:0:26
AAAGTCGAGGTGCCTAAAGTGGCAACCCAGACTAGGTAGAAGGTTGGTGGTGTAGAGCTTCCTGTAGCCGCATGGCGTTCGTACTTAAATATGGAACTAACCATTCCAATTTTCGCTGTCTCTTATACACATCTCCGAGCCCACGAGACC
+
BBBBBFABBBAAFFGGGGGFBDFHGFHGFGGGHHHFHGHHHCGGH2EAFD1FHGHEGFHHHBHHHHHHHGGCEGHGGGGGGFFHFHB@GGBEG33BFG3BFGGGHHGBFFGHH4EDFEEDGFGHBG3FDG2CFGFDE/@CCEGC@CCGCE
@M02034:409:000000000-BFKT7:1:1106:24414:14557 1:N:0:26
AAAGTCGAGGTGCCTAAAGTGGCAACCCAGACTAATCCTAAGGTTGGTGGTGTAGAGCTTCCTGTAGCCGCATGGCGTTCGTACTTAAATATGGAACTAACCATTCCAATTTTCGCTGTCTCTTATACACATCTCCGAGCCCACGAGACC
+
BBBCAFCCCCABGGGGGGGGGGGHHHHGGHHGHHHHHHHHHHHHHHGFFGEFHGHHHHHHHHHHHHHHHGGGGGHHGGGGGFHHHHHHHHHHHGGHHHFHHHGHHHHHHHHHHHGGGGGHHHHHHHHHGHHFHHGGGGGGGGHGGGGGGG
@M02034:409:000000000-BFKT7:1:1106:24938:14561 1:N:0:26
AAAGTCGAGGTGCCTAAAGTGGCAACCCAGACTCGGTGGGCTGTTGGTGGTGTAGAGCTTCCTGTAGCCGCATGGCGTTCGTACTTAAATATGGAACTAACCATTCCAATTTTCGCTGTCTCTTATACACATCTCCGAGCCCACGAGACC
+
CCCCCFBCCCCBGGGGGGGGGGGHHHHGGHHGHHFAEFGGGHGHHHHGEDGGGDHEGHHHFHHHFGBFGDGEFGF1EEGGGDGGGHHFHHGHHH3?FHHH??EFFHFEHGHHHFGGGEFHHHHHFHHFHHHHHHHGGFGCGGGGGGGFDG
@M02034:409:000000000-BFKT7:1:1106:22237:14562 1:N:0:26
AAAGTCGAGGTGCCTAAAGTGGCAACCCAGACTTTGGTGTATGTTGGTGGTGTAGAGCTTCCTGTAGCCGCATGGCGTTCGTACTTAAATATGGAACTAACCATTCCAATTTTCGCTGTCTCTTATACACATCTCCGAGCCCACGAGACC
+
CCCCCFCCCCABGGGGGGGGGGGHHHHGGHHGHHHHHBFFGHHHHHHGGGEFGFHHHHHHHHHHHHHHHGGGGGHHGGGGFFGHHHHHHHHHHHHGGHHGHHHHHHHGHHHHHHGGGGGGHGHHHHGHFHBFHHHHFCGGGGHGGGGGGE
@M02034:409:000000000-BFKT7:1:1106:19827:14563 1:N:0:26
AAAGTCGAGGTGCCTAAAGTGGCAACCCAGAC
+
BCCCCFBBCCCCGGGGGGGGGGGHHHHGGHDG
@M02034:409:000000000-BFKT7:1:1106:5975:14564 1:N:0:26
AAAGTCGAGGTGCCTAAAGTGGCAACCCAGACTTGGCGGGGGGTTGGTGGTGTAGAGCTTCCTGTAGCCGCATGGCGTTCGTACTTAAATATGGAACTAACCATTCCAATTTTCGCTGTCTCTTATACACATCTCCGAGCCCACGAGACC
+
DDDDCFCCCCCCGGGGGGGGGGGHHHHGGHHGHHHHHGGGGFGGCGGDGGGGGFHBFDGHFHHHHEHFHGG@DFHAFGGGGGFGGGGGGGFFGG0;BFGGFF0FFFFFFFFFFFDFFD.FFFFFFFFFFFFFFFFFF-@DAEEEFFAD.9
@M02034:409:000000000-BFKT7:1:1106:25288:14566 1:N:0:26
AAAGTCGAGGTGCCTAAAGTGGCAACCCAGACTTCTGGGGGGGTTGGTGGTGTAGAGCTTCCTGTAGCCGCATGGCGTTCGTACTTAAATATGGAACTAACCATTCCAATTTTCGCTGTCTCTTATACACATCTCCGAGCCCACGAGACC
+
AAAABFBBBBABGGGGGGGGGGGFHHHGGHDFHHGHHHHGGGGCCGGDEGDCCBF9FBBFFFGGFGGGGGGFGGGGFDFFFDBFEFFFFEBFBF9FFFFFFFFFFFFFFFFFFFDDFFDFFFBFFFFFFBFFFFFFFFFFFFFFABF?9A
@M02034:409:000000000-BFKT7:1:1106:10250:14574 1:N:0:26
AAAGTCGAGGTGCCTAAAGTGGCAACCCAGACTCTTTTTCAGGTTGGTGGTGTAGAGCTTCCTGTAGCCGCATGGCGTTCGTACTTAAATATGGAACTAACCATTCCAATTTTCGCTGTCTCTTATACACATCTCC
+
BBBBBFBBBBBBGGGGGGGFGGGHHHHGGHHGHHGHHGHHH5GHGHGGGGGGHHHHHHHHHHHHHHHGGGGEGGHFGGGGGGGFGHFGFHGHGHBEFHFCEGGGHHFGGGHHHHEEGGGGHGHHFGBF?CBGFHDD
@M02034:409:000000000-BFKT7:1:1106:13463:14582 1:N:0:26
AAAGTCGAGGTGCCTAAAGTGGCAACCCAGACTACGAAGAATGTTGGTGGTGTAGAGCTTCCTGTAGCCGCATGGCGTTCGTACTTAAATATGGAACTAACCATTCCAATTTTCGCTGTCTCTTATACACATCTCCGAGCCCACGAGACC
+
CCCCCFBBBBAAGGGGGGGGGGGHHHHGGHHGHHHGGHGGHHHHHHHGFGEFFHHHHHHHHHHHHHHHHGGEGGHHGGGGGGHHHHHHHHHHHHFGHHHHHHHHHHGHHHHHHHGGGGGFHGHHHHHHHHGHHHFHG@GGGGHGGFGGGG
@M02034:409:000000000-BFKT7:1:1106:18148:14585 1:N:0:26
AAAGTCGAGGTGCCTAAAGTGGCAACCCAGACTGAGAAGACGGTTGGTGGTGTAGAGCTTCCTGTAGCCGCATGGCGTTCGTACTTAAATATGGAACTAACCATTCCAATTTTCGCTGTCTCTTATACACATCTCCGAGCCCACGAGACC
+
BCBBBFCCCCABGGGGGGGGGGGGHHHGGHHGHHHHHHHHGGGEFEGGGGEFFGHGHHHHGHHGHHHHFGGGGGHHGFGGGGHHHHHGHHGHHHFFHHFHHHGHHHHHHHHHHHGGGGGGHHHHHHHHGHFHHHHHGDGGGGHGGGGGGG
@M02034:409:000000000-BFKT7:1:1106:10941:14585 1:N:0:26
AAAGTCGAGGTGCCTAAAGTGGCAACCCAGACTCAGAAGC
+
CCCCCFBCBCCCGGGGGGGGGGGHHHHGGHHGH333FHHB
@M02034:409:000000000-BFKT7:1:1106:28298:14586 1:N:0:26
AAAGTCGAGGTGCCTAAAGTGGCAACCCAGACTGGTC
+
CCCBCFCCCCBBGGGGGGGGGGGHHHHGGH22FH255
@M02034:409:000000000-BFKT7:1:1106:14501:14587 1:N:0:26
AAAGTCGAGGTGCCTAAAGTGGCAACCCAGACTCGTTCTTCGGTTGGTGGTGTAGAGCTTCCTGTAGCCGCATGGCGTTCGTACTTAAATATGGAACTAACCATTCCAATTTTCGCTGTCTCTTATACACATCTCCGAGCCCACGAGACC
+
ABBBBFBBDBAAFGGGFGGGGGGHGHHEGCDGHFFEFF2GHC2FEEEFEGEFHHHFHHHHDEHGGFDFFGGEEGGHGEEEFEGHHHGEHHEFGFBFGHGGHHFHHHFHHHHHHHGGGGGGFGHFFHFGFHFHHBFHGGGGGEHGGGGGGF
@M02034:409:000000000-BFKT7:1:1106:25982:14588 1:N:0:26
AAAGTCGAGGTGCCTAAAGTGGCAACCCAGACTGCGTATAAGGTTGGTGGTGTAGAGCTTCCTGTAGCCGCATGGCGTTCGTACTTAAATATGGAACTAACCATTCCAATTTTCGCTGTCTCTTATACACATCTCCGAGCCCACGAGACC
+
@ABBBFBBBBA>4FGGGFGDGFFHCGG2FHHEHHHGGGGFFGHHGHEEFGGFEGHFGDHHHHFGHHHGHEEEEFHCEEGGEEEGHGE3GHBFGFBDFHFGHFFHHHFF4FGHHHGGFGEHHHHHHHGBDHBF2FD?C?/BBEHGG?@ADF
@M02034:409:000000000-BFKT7:1:1106:8467:14591 1:N:0:26
AAAGTCGAGGTGCCTAAAGTGGCAACCCAGACTTGGCCTGCTGTTGGTGGTGTAGAGCTTCCTGTAGCCGCATGGCGTTCGTACTTAAATATGGAACTAACCATTCCAATTTTCGCTGTCTCTTATACACATCTCCGAGCCCACGAGACC
+
AABB>FAB?DAAGFGGGGGFGGGHHHHGGHHGHHHFHHHGHHHAGHFEFEAF1FHHHHHHHHHHGHHHHGGGGGHFEFGGGGHGFGHGHHHHHHGHFHFGHFFGHHGHHHHHHBEDDDFBGHHHHGHBHHEGHHHHGCDGGGFECFCDAC
@M02034:409:000000000-BFKT7:1:1106:12792:14592 1:N:0:26
AAAGTCGAGGTGCCTAAAGTGGCAACCCAGACTCCGTCTTATGTTGGTGGTGTAGAGCTTCCTGTAGCCGCATGGCGTTCGTACTTAAATATGGAACTAACCATTCCAATTTTCGCTGTCTCTTATACACATCTCCGAGCCCACAAGACC
+
ABBAAFBBBBABGGGGGGGGGGGGHGHGGHGGHHGEBGGGHHGHHHGBFEAFFAG5F5EGFFHHHFEGFGG?EFFFGEEGG>CGHHHGHGFHHE3BFEEGFFFFFFHDFGFHF?/EFD/F4FGF?F43F?F2GHH2?/>B//GF//?FFF
@M02034:409:000000000-BFKT7:1:1106:20499:14602 1:N:0:26
AAAGTCGAGGTGCCTAAAGTGGCAACCCAGACTGATCCTGAGGTTGGTGGTGTAGAGCTTCCTGTAGCCGCATGGCGTTCGTACTTAAATATGGAACTAACCATTCCAATTTTCGCTGTCTCTTATACACATCTCCGAGCCCACGAGACC
+
BBCCBFCCCCBBGGGGGGGGGGGHHHHGGHHGHHHHHHHHHHGHGHGFFGEFGHHHHHHHHHHHHHHHHGGEGGHHGGGGGFHHHHHGHHHHHHHHGHHGHHHHFHHHGGHHHHGGGGGHHHHHHHHHHHGHHHHGG/BDGGHGGGGGGG
@M02034:409:000000000-BFKT7:1:1106:4521:14604 1:N:0:26
AAAGTCGAGGTGCCTAAAGTGGCAACCCAGACTGGGGTGTAGGTTGGTGGTGTAGAGCTTCCTGTAGCCGCATGGCGTTCGTACTTAAATATGGAACTAACCATTCCAATTTTCGCTGTCTCTTATACACATCTCCGAGCCCACGAGACC
+
BCCCBFCCCCCCGGGGGGGGGGGHHHHGGHHGHHGHGBEEGHHGGHGGFGGFHHHHHHHHHHHHHHHHHGGGGGHHEEGGGGHHHHHHHHHHHHFHHHFFHHGHHGGHHHHHHHGGGGGGHHHHHHHHGHGHGHHHGFGGFFHGGGGGGF
@M02034:409:000000000-BFKT7:1:1106:19080:14609 1:N:0:26
AAAGTCGAGGTGCCTAAAGTGGCAACCCAGACTCTTAATCCGGTTGGTGGTGTAGAGCTTCCTGTAGCCGCATGGCGTTCGTACTTAAATATGGAACTAACCATTCCAATTTTCGCTGTCTCTTATACCCATCTCCGAGCCCACGAGACC
+
A3AAADA3ADA?FFGGFFGAEGEHHGHGGHGGHHHHHFGGFEGEGGGEAE1B1EGHGBHHFHGG5FHHHFEEEEGAEEGCFEGHHHHHHHHHHEFFEGG?FFGBGHHHHHGHF4/?EEEFGGHE1FD2BG1FFFDGE<CCGEECDGGGGF
@M02034:409:000000000-BFKT7:1:1106:3666:14617 1:N:0:26
AAAGTCGAGGTGCCTAAAGTGGCAACCCAGACTCCGACTCTGGTTGGTGGTGTAGAGC
+
CCCCCFBBCCBCGGGGGGGGGGGHHHHGGHHGHB3A22A2DFHAFEA111EEA3F5A5
@M02034:409:000000000-BFKT7:1:1106:26340:14620 1:N:0:26
AAAGTCGAGGTGCCTAAAGTGGCAACCCAGACTTGTTGCAGGTTGGTGGTGTAGAGCTTCCTGTAGCCGCATGGCGTTCGTACTTAAATATGGAACTAACCATTCCAATTTTCGCTGTCTCTTATACACATCTCCGAGCCCACGAGACCG
+
BBBCCFCCCCBCGGGGGGGGGGGHHHHGGHHGHHHHHHHHHHGGHGEFFEFFHHGGHFFHGHHHGHHHGGGGGHHGGGGGGHEHHHGHHHHHHHFFHHHGF3GHGGFFHHGHHGEGGEHHHHHFHHFFHFHHHHHGCGGGGHEGGGDDFD
@M02034:409:000000000-BFKT7:1:1106:28559:14624 1:N:0:26
AAAGTCGAGGTGCCTAAAGTGGCAACCCAGACTAAGAAGAAGGTTGGTGGTGTAGAGCTTCCTGTAGCCGCATGGCGTTCGTACTTAAATATGGAACTAACCATTCCAATTTTCGCTGTCTCTTATACACATCTCCGAGCCCACGAGACC
+
CBBCBFCCBCBBGGGGGGGGGGGHHHHGGHHGHHHHHHHHHHHHGHGGFGFGHHHHHHHHHHHHHHHHHGGGGGHHGGGGGGHHHHGHHHFFHHHHHHHHHHHHHHHHHHHHHGGGGGGGHHHHHHHHHHHHHHHHGGGGGGHGGGGGGG
@M02034:409:000000000-BFKT7:1:1106:20287:14630 1:N:0:26
AAAGTCGAGGTGCCTAAAGTGGCAACCCAGACTGAGGTGGGGGTTGGTGGTGTAGAGCTTCCTGTAGCCGCATGGCGTTCGTACTTAAATATGGAACTAACCATTCCAATTTTCGCTGTCTCTTATACACATCTCCGAGCCCACGAGAC
+
AAABAFCCCBAAGGGGFGGFGGGHHHHGGHHGHB3B23B2A2EEFGEFFGEFHHHFHHHHHHHHHFHGHGGFEGHHGGGGGGHHHHHHHHHHHHFFHHHGHHHHHHFHHHFHHHGGGGGHHHHHHHHHHHHHHHGHE@DGGGHGFGGGG
@M02034:409:000000000-BFKT7:1:1106:23806:14631 1:N:0:26
AAAGTCGAGGTGCCTAAAGTGGCAACCCAGACTCATGAGAGTGTTGGTGGTGTAGAGCTTCCTGTAGCCGCATGGCGTTCGTACTTAAATATGGAACTAACCATTCCAATTTTCGCTGTCTCTTATACACATCTCCGAGCCCACGAGACC
+
BBABAFABCCABGGGGGGGGGGGHHHHGGHHGHGHHHHHHHHHHHHHEFGFFFFHHHGHHHHHHHHHGHGGEFGHHGEGGG1GHHHHHHHHHHHGFHHGHFHBGHHGGHHHHHHGDGGFHHGHHFHGGFFGHGHGGF?DCFFHGCDGGGF
@M02034:409:000000000-BFKT7:1:1106:10123:14640 1:N:0:26
AAAGTCGAGGTGCCTAAAGTGGCAACCCAGACTAAGAAGAAGGTTGGTGGTGTAGAGCTTCCTGTAGCCGCATGGCGTTCGTACTTAAATATGGAACTAACCATTCCAATTTTCGCTGTCTCTTATACACATCTCCGAGCCCGCGAGAC
+
CBCCCFBCCCBCGGGGGGGGGGGHGHHGGHHGHHHHHH3FHHHHHHGGGGGFHHHHHHHHHHHHHHHHHGGGGGHHGGGGGGHHHHHHHHHHHHFHFHHGHHHHHHHHHHHHHHGGGGGGHGHHHHFHHHFHFHFFG@CCGG/@FCCCD
@M02034:409:000000000-BFKT7:1:1106:7451:14643 1:N:0:26
AAAGTCGAGGTGCCTAAAGTGGCAACCCAGACTGGGTCGGTGGTTGGTGGTGTAGAGCTTCCTGTAGCCGCATGGCGTTCGTACTTAAATATGGAACTAACCATTCCAATTTTCGCT
+
BBBBBFAADBABGGGGGGGFGGFHHHHGGHHGHFFG3FEGAAEFGG0AFFGAGBFAFDAGEGFHB@G5G?E@EGE1@EEFFE??AGHFBGHFHF3?FGFGFC?GBBHFGGFHHB/CF
@M02034:409:000000000-BFKT7:1:1106:9315:14648 1:N:0:26
AAAGTCGAGGTGCCTAAAGTGGCAACCCAGACTGTTGCGCCGGTTGGTGGTGTAGAGCTTCCTGTAGCCGCATGGCGTTCGTACTTAAATATGGAACTAACCATTCCAATTTTCGCTGTCTCTTATACACATCTCCGAGCCCACGAGACC
+
BBCCBFCCBBABGGGGGGGFGGGHHHGGGHHGHHHHHHGGGGGGGGGGGGEFGHHHHGHHHHHHGHHHHGGGGGHFGGGGGFGHHHHHHHGHHHFGFHFHHHGHHHGHHHHHHHGGGGGHHHHHHHFHGHHHGGGGD@GGGGHEGGGGGG
@M02034:409:000000000-BFKT7:1:1106:24578:14649 1:N:0:26
AAAGTCGAGGTGCCTAAAGTGGCAACCCAGACTTGTGCGGGGGTTGGTGGTGTAGAGCTTCCTGTAGCCGCATGGCGTTCGTACTTAAATATGGAACTAACCATTCCAATTTTCGCTGTCTCTTATACACATCTCCGAGCCCACGAGACC
+
CBCCCFCCCCCCGGGGGGGGGGGHHHHGGHHGHHHHHHGGGGGGFGGGGGGFGHHHHHHHHHHHHHHHHGGGGGHGGGGGGFGHHHFGHHHHHHHHHHHGHHHHGHGHHHHHHHGGGGGHHHHHHHHHHHFHFHGHGGGGGGHGGGGGGG
@M02034:409:000000000-BFKT7:1:1106:13522:14652 1:N:0:26
AAAGTCGAGGTGCCTAAAGTGGCAACCCAGACTAATGCGGGTGTTGGTGGTGTAGAGCTTCCTGTAGCCGCATGGCGTTCGTACTTAAATATGGAACTAACCATTCCAATTTTCGCTGTCTCTTATACACATCTCCGAGCC
+
CCCCCFBCCCBBGGGGGGGGGGGHHHHGGHHGHHFHHFEFGF?0ABE1AEEEA3D5F5BF5FEGF5F5BEF>EGF1>EEFAFFHCGHFDFHFHH?3FGHG3?3FE?F4BFDHFFD/CDAGFFFGBDD2FCF=GHFDA/<<C
@M02034:409:000000000-BFKT7:1:1106:11219:14652 1:N:0:26
AAAGTCGAGGTGCCTAAAGTGGCAACCCAGACTAAGCATTCGGTTGGTGGTGTAGAGCTTCCTGTAGCCGCATGGCGTTCGTACTTAAATATGGAACTAACCATTCCAATTTTCGCTGTCTCTTATACACATCTCCGAGCCCACGAGACC
+
CCCCCFCCCBBCGGGGGGGGGGGHHHHGGHHGHHHHHHHHHGHFGGGGFGFFHHHGHFHHGHHHHGHHGGGGGGHFGGGGGFHHHHHHHHHHGGBFGHHHGHGHHHGGHHHHHHGGGGGHHHHHHHHHHHHHHHHHGGGGGGHGGGGGGG
@M02034:409:000000000-BFKT7:1:1106:8476:14654 1:N:0:26
AAAGTCGAGGTGCCTAAAGTGGCAACCCAGACTTAGTTTCCTGTTGGTGGTGTAGAGCTTCCTGTAGCCGCATGGCGTTCGTACTTAAATATGGAACTAACCATTCCAATTTTCGCTGTCTCTTATACACATCTCCGAGCCCACGAGACC
+
BCBCBFCBCCABGGGGGGGFGGGHHHGGGHHGHHHHHHHHHHHHHHHEFGFFHHHHHHHHHHHHHHHHHGGGGGHHGGGGGGHHHHHHHHHHHHHHHHHHHHHHHHGHHHHHHHGGGGGHHHHHHHHHGHHHHHHHGCCGGGHGGGGGGG
@M02034:409:000000000-BFKT7:1:1106:25019:14656 1:N:0:26
AAAGTCGAGGTGCCTAAAGTGGCAACCCAGACTCCGCATCAGGTTGGTGGTGTAGAGCTTCCTGTAGCCGCATGGCGTTCGTACTTAAATATGGAACTAACCATTCCAATTTTCGCTGTCTCTTATACACATCTCCGAGCCCACGAGACC
+
BBBBBFAABBABGGGBGGGGFGGHHHHGGGAFHHHGDGGGHHGFGCEEFGEGHFHFFGHHHHHHGFFHHGGEEEHFEEGGGFBGHF43FFEHHGBFGFGGHFGGHHFGHHHHHHGGGGGGHGHH3F3BFHFGHHGHC/CCC/<C?/AADA
@M02034:409:000000000-BFKT7:1:1106:18203:14656 1:N:0:26
AAAGTCGAGGTGCCTAAAGTGGCAACCCAGACTAAGAAGAATGTTGGTGGTGTAGAGCTTCCTGTAGCCGCATGGCGTTCGTACTTAAATATGGAACTAACCATTCCAATTTTCGCTGTCTCTTATACACATCTCCGAGCCCACGAGACC
+
BBBBBFBBBBABGGGGGGGGGGGGHHHGGHHGHHHHHHHHHHHHHHGFFGEFHFHGHHHHHHHHHHHHHGGGGGHHGEGGGGHHHHHHHHHHHHFFHGHHHHFGHHHGHHHHHHGGGGGGHHHHHGHHGHFHHHFHD@?DGGHGCGGGGG
@M02034:409:000000000-BFKT7:1:1106:9291:14659 1:N:0:26
AAAGTCGAGGTGCCTAAAGTGGCAACCCAGACTGATTTTTATGTTGGTGGTGTAGAGCTTCCTGTAGCCGCATGGCGTTCGTACTTAAATATGGAACTAACCATTCCAATTTTCGCTGTCTCTTATACACATCTCCGAGCCCACGAGACC
+
BAABBFBBBBAAGGGGGFGFGFGHHHHGGHHGHHHHHHHHHHHHHHGEFFABFFHHHFFGHGHHHHHHHGGCFGHCGGGGGGFHHHHGGHFHGG3GGHHHHGEGHHHFGHGHHGGGGGFHHGHHFG4BGHEHHHHGGGGGGGGGGCCDGG
@M02034:409:000000000-BFKT7:1:1106:7442:14660 1:N:0:26
AAAGTCGAGGTGCCTAAAGTGGCAACCCAGACTGGGTCGGTGGTTGGTGGTGTAGAGCTTCCTGTAGCCGCATGGCGTTCGTACTTAAATATGGAACTAACCATTCCAATTTTCGCTGTCTCTTATACACATCTCCGAGCCCACGAGACC
+
BBCCCFCCCCBBGGGGGGGGGGGHHHHGGHHGHHHHGHEGEEGEFEGAFFEFGFHGHGFHHHHHFFHHHGGEGGHGEFGGGGHHHHHFHHHHGHEGFEFHHHFGFHGFHHHHGHGGCDFEHHHHHHGHFHGHHHFHGDGGGFFGGGGGGE
@M02034:409:000000000-BFKT7:1:1106:16129:14665 1:N:0:26
AAAGTCGAGGTGCCTAAAGTGGCAACCCAGACTAGGATTAATGTTGGTGGTGTAGAGCTTCCTGTAGCCGCATGGCGTTCGTACTTAAATATGGAACTAACCATTCCAATTTTCGCTGTCTCTTATACACATCTCCGAGCCCACGAGACC
+
CCCCAFBCBCABGGGGGGGGGGGHHHGGGHHGHHHHHHHHHHHHHHHGGGGFHHHHHHHHHHHHGHHHHGGGGGHHGGGGGFGHHHHGHHHHHHGHHHHHHHHHHHHGHHHHHFGGGGGGHHHHHHHHGHGHHHHHFCGGGGHGGGGGGE
@M02034:409:000000000-BFKT7:1:1106:24573:14665 1:N:0:26
AAAGTCGAGGTGCCTAAAGTGGCAACCCAGACTTGTGCGGGGGTTGGTGGTGTAGAGCTTCCTGTAGCCGCATGGCGTTCGTACTTAAATATGGAACTAACCATTCCAATTT
+
AAAABFBBBDAAGGGCAGDBGFFFHEFEF2CEGHHFCFEEAEEGEEEEFC??GDFFHFDFGFHHHFHHGGGFFGGAE?EGGGGHFHFGHEBHGFF2CFFGGFFFGGF11F?F
@M02034:409:000000000-BFKT7:1:1106:16934:14666 1:N:0:26
AAAGTCGAGGTGCCTAAAGTGGCAACCCAGACTGGGAGGGCGGTTGGTGGTGTAGAGCTTCCTGTAGCCGCATGGCGTTCGTACTTAAATATGGAACTAACCATTCCAATTTTCGCTGTCTCTTATACACATCTCCGAGCCCACGAGACC
+
AAABBFBBBBBBGGGGGGGGGGGHHHHGGHHGHHHHHGGGGGGGGGGGGGGGHHHHHHHHHHHHHHHHHGGCEGHEEEGGGEEGHHGDHHHHHHFHHGGHGHGHHHHEHHHHHHGGGGGHHHHHGHGHHGHHHHHFGCGGGGHGGFCGGE
@M02034:409:000000000-BFKT7:1:1106:16952:14675 1:N:0:26
AAAGTCGAGGTGCCTAAAGTGGCAACCCAGCCTGGGAGGGCGGTTGGTGGTGTAGAGCTTCCTGTAGCCGCATGGCGTTCGTACTTAAATATGGTACTAACCATTCCAATTTTCGCTGTCTCTTAT
+
BBBBBFBABBBBGGGCGGGGGGGHHHHGGH2FHAEF2AEE2EEGGGGEEEEF1BF5FGBG3GHFGFFG@EE/EEGAEFGGGGFGEGH3?F?EDD?4?BFF2B2BD3F?3BBGG3<?ED/FFGFG1F
@M02034:409:000000000-BFKT7:1:1106:25009:14675 1:N:0:26
AAAGTCGAGGTGCCTAAAGTGGCAACCCAGACTGAGCGGAAGGTTGGTGGTGTAGAGCTTCCTGTAGCCGCATGGCGTTCGTACTTAAATATGGAACTAACCATTCCAATTTTCGCTGTCTCTTATACACATCTCCGAGCCCACGAGACC
+
CBCCBFCCCCBCGGGGGGGFGGGHHHGGGHHGHHHHHGGGGGGHHHGGGGFFGHHHHHHHHHHHHHHHHGGGGGHHGGGGGGHHHHHHGHHHHHFFHHHHHHHHHHGHHHHHHHGGGGGGHHHHHHHHGHGHHHGHGGGGGGHGGGGGGF
@M02034:409:000000000-BFKT7:1:1106:3583:14681 1:N:0:26
AAAGTCGAGGTGCCTAAAGTGGCAACCCAGACTCCTTTTCTTGTTGGTGGTGTAGAGCTTCCTGTAGCCGCATGGCGTTCGTACTTAAATATGGAACTAACCATTCCAATTTTCGCTGTCTCTTATACACATCTCCGAGCCCACGAGACC
+
CCCCCFBABCBCGGGGGGGGGGGHHHHGGHHGHHHHHHHHHHHHHHHGFGFFHHHHHHHHHHHHHGHHHGGGGGHFGFGGGGHHHHHGHHHHHHFFFHHHGHHHHHHHHHHHHHGGGGGHHHHHHHGHHHGHHHFGGDCGGGHGGGGGGF
@M02034:409:000000000-BFKT7:1:1106:26705:14683 1:N:0:26
AAAGTCGAGGTGCCTAAAGTGGCAACCCAGACTTGTATTACGGTTGGTGGTGTAGAGCTTCCTGTAGCCGCATGGCGTTCGTACTTAAATATGGAACTAACCATTCCAATTTTCGCTGTCTCTTATACACATCTCCGAGCCCACGAGACC
+
CCCCBFCCCBABGGGGGGGGGGGHHHHGGHGGHHHHHHHHHGGHFGGFFGEGHHHHHHHHHHHHHHHHHGGEGGHHGGGGGGHHHHHHHHDHGHGFFHGHHHGHHHGHHHHHHHGGGGGHHHHHHHHHHHFHHHHHGCDGGGGGGGGGGG
@M02034:409:000000000-BFKT7:1:1106:2071:14684 1:N:0:26
AAAGTCGAGGTGCCTAAAGTGGCAACCCAGACTCCGCGTACTGTTGGTGGTGTAGAGCTTCCTGTAGCCGCATGGCGTTCGTACTTAAATATGGAACTAACCATTCCAATTTTCGCTGTCTCTTATACACATCTCCGAGCCCACGAGACC
+
CCCCCFABCCCCGGGFGGGGGGGHHHHGGHHGHHGGGEGFGHHHHHGFFGEFHHHHHHHHHHHHHHHHHGGFGGHHGGGGGGHHHHHHHHHHHHHHHHHGHHGHHHGHHHHHHHGGGGGHHHHHHHHHHHFHHGGFFCCCGGHGGGGGGF
@M02034:409:000000000-BFKT7:1:1106:21371:14685 1:N:0:26
AAAGTCGAGGTGCCTAAAGTGGCAACCCAGACTAGTTAGCCTGTTGGTGGTGTAGAGCTTCCTGTAGCCGCATGGCGTTCGTACTTAAATATGGAACTAACCATTCCAATTTTCGCTGTCTCTTATACACATCTCCGAGCCCACGAGACC
+
A3AAADABBBAAGGGGGGGGGFGBCFAAFDFGBGHEHFHFHFHHHFGEFE2FGFGEHHHHHBGHHGHEGG?0?EHGFEECEE2EFGFDGFDDGF3BGGHFGCEHEHHEFFFHHHG?EE?BGEFGGFGHDBHFFFFFC</BCFFEGGGFCF
@M02034:409:000000000-BFKT7:1:1106:2088:14687 1:N:0:26
AAAGTCGAGGTGCCTAAAGTGGCAACCCAGACTCCGCGTACTGTTGGTGGTGTAGAGCTTCCTGTAGCCGCATGGCGTTCGTACTTAAATATGGAACTAACCATTCCAATTTTCGCTGTCTCTTATACACATCTCCGAGCCCACGAGACC
+
AABAADAA32A4BGGGGGFGGFFGHHHGFHCGHHHGGEE?EGGHGHHGGFFFHFFHHDGHHFFHHGFFGEGEEEAGGGGFFEFHHHHH3G4GHFGHFHG3BFBCGHGHBGGGHHEGDBGHHHHHBHFHFGGHHHHG//CCCGHGGC@DFF
@M02034:409:000000000-BFKT7:1:1106:10901:14693 1:N:0:26
AAAGTCGAGGTGCCTAAAGTGGCAACCCAGACTATTAAGTGTGTTGGTGGTGTAGAGCTTCCTGTAGCCGCATGGCGTTCGTACTTAAATATGGAACTAACCATTCCAATTTTCGCTGTCTCTTATACACATCTCCGAGCCCACGAGACC
+
BBBBBFBBBBBBGGGGGFGGGGGHHHHGGHGGHHHHHHHFHHHHHHHEGGGFGHHGHHHHHHHHHHHHHGGEEGHFGGGGGGHHHHHGHHHHHGFFHHHHFHHGHHFGHHHHHHGGGGGHHHHHHHGFGGHHHHGDA/?@DGGGGGGGGF
@M02034:409:000000000-BFKT7:1:1106:10558:14697 1:N:0:26
AAAGTCGAGGTGCCTAAAGTGGCAACCCAGACTAATAATAAGGTTGGTGGTGTAGAGCTTCCTGTAGCCGCATGGCGTTCGTACTTAAATATGGAACTAACCATTCCAATTTTCGCTGTCTCTTATACACATCTC
+
BBBBBFABBBBBGGGGGCGFGGGHHHHGGEHGH3FEGFGHHFFHGHEGGGGGHHHHHHHHHFHHHHFFFEE>EEHFGGGGGGGFGHEBDGDGFE3@EG33BFFFHGBBDGHHHGEEG/FFHFHHDG?GD?BGG?B
@M02034:409:000000000-BFKT7:1:1106:2060:14699 1:N:0:26
AAAGTCGAGGTGCCTAAAGTGGCAACCCAGACTCCGCGTACTGTTGGTGGTGTAGAGCTTCCTGTAGCCGCATGGCGTTCGTACTTAAATATGGAACTAACCATTCCAATTTTCGATGTCTCTTATACACATCTCCGAG
+
A?AABFBBDAAAFGGGFFGFGGEHHHCFAGGFHFGG2AEECGHFGFFEFF1AFEGHGFFHFCGD@@F@FE@0?FH1EEEEFF2?FDE3BBBGFF333FEE303BGB4FGGBFGBE/BF??F3?BBBFB322FC?22?<@
@M02034:409:000000000-BFKT7:1:1106:21920:14711 1:N:0:26
AAAGTCGAGGTGCCTAAAGTGGCAACCCAGACTAATGATCATGTTGGTGGTGTAGAGCTTCCTGTAGCCGCATGGCGTTCGTACTTAAATATGGAACTAACCATTCCAATTTTCGCTGTCTCTTATACACATCTCGAGCCCACGAGACCG
+
BBBBBFBBBDAAGGGGGEGFGGGHHHGGDAGGHGHHHHHHGHGHGHGGFGEFHHHGGHHHHHHFFFFHFGGEGGGFEFGGGGHHHGGDFDGHHG3BGHHEFHGGHHHHHGHHHHGGGCEEFHFGHH44?CFGHHHGF/C@GHG@GGDGCA
@M02034:409:000000000-BFKT7:1:1106:21904:14722 1:N:0:26
AAAGTCGAGGTGCCTAAAGTGGCAACCCAGACTAATGATCATGTTGGTGGTGTAGAGCTTCCTGTAGCCGCATGGCGTTCGTACTTAAATATGGAACTAACCATTCCAATTTTCGCTGTCTCTTATACACATCTCGAGCCCACGAGACCG
+
BBBBBFBBBBAAGGGGGGGGGGGFHHHGGHHGHHHHHHGHHHHHHHHGGGEFGFHFHHHHHHHHHHHHHGGGGGHHGFGGGGHHHHHGHHHHHHFHHHHGHHGHHHHGHHHHHHGGGGGHHHHHHHHHGFGHHHGGFGDGGHGGGGGGGG
@M02034:409:000000000-BFKT7:1:1106:19749:14726 1:N:0:26
AAAGTCGAGGTGCCTAAAGTGGCAACCCAGACTAATAAGCATGTTGGTGGTGTAGAGCTTCCTGTAGCCGCATGGCGTTCGTACTTAAATATGGAACTAACCATTCCAATTTTCGCTGTCTCTTATACACATCTCCGAGCCCACGAGACC
+
BABBBFBBBBABGGGGGGFGGFGHHHHGGHHGHHHHHHHHHHHGGHHDEEEFFGHGHGHHFHHHHGHHHFEFGGHGGFGGGEFHHHGHHHHHHHFGHHGFGHGHHFHHGGHHHHGGGGGHGGHHHHHHGFFHHHHHG/B/CGHGC/CFDC
@M02034:409:000000000-BFKT7:1:1106:3299:14727 1:N:0:26
AAAGTCGAGGTGCCTAAAGTGGCAACCCAGACTCATCCGCAGGTGGGGGGTGTAG
+
BBBBBFBBBB2AGGGGGGGGGGGFHHHGGGHGGC3G53BA2A2A32A0A@DF<2?
@M02034:409:000000000-BFKT7:1:1106:4840:14730 1:N:0:26
AAAGTCGAGGTGCCTAAAGTGGAACCCAGACTGTTAATAAGGTTGGTGGTGTAGAGCTTCCTGTAGCCGCATGGCGTTCGTACTTAAATATGGAACTAACCATTCCAATTTTCGCTGTCTCTTATACACATCTCCGAGCCCACGAGACCG
+
CCCCCFCCBBBBGGGGGGGGGGHHHGGGHHGFHHHHFHFHHHDGGGAFFEGEGHGGHGHHGHHHHHHHGEGGGHGGGGGFGHEHHHGHHHHHHHEBHHHHFBGHHGH4FGHHHGDFGEHHHHHHHGEGFFCHHHGGCGGGFGE@?CGDFF
@M02034:409:000000000-BFKT7:1:1106:25038:14736 1:N:0:26
AAAGTCGAGGTGCCTAAAGTGGCAACCCAGACTTCTTGTTTTGTTG
+
CCCCCFBBCCCCGGGGGGGGGGGHHHHGGHHGHB5D5DG5B222BF
@M02034:409:000000000-BFKT7:1:1106:4857:14738 1:N:0:26
AAAGTCGAGGTGCCTAAAGTGGAACCCAGACTGTTAATAAGGTTGGTGGTGTAGAGCTTCCTGTAGCCGCATGGCGTTCGTACTTAAATATGGAACTAACCATTCCAATTTTCGCTGTCTCTTATACACATCTCCGAGCCCACGA
+
AAAAAFAADDAAGGGGGGFGGGCHGGD24BFHHE5GGFBGHBFGFG2FE21AA555D3FGHE5FFFHF?0EDGHGCECFAECFAGFFEHGHHEG3FFE@FGBGHE44?GGHBH/EF//BFGGFFHBGFFBGGFF2/CD?@EGFC<
@M02034:409:000000000-BFKT7:1:1106:15002:14738 1:N:0:26
AAAGTCGAGGTGCCTAAAGTGGCAACCCAGACTACTCCGACTGTTGGTGGTGTAGAGCTTCCTGTAGCCGCATGGCGTTCGTACTTAAATATGGAACTAACCATTCCAATTTTCGCTGTCTCTTATACACATCTCCGAGCCCACGAGACC
+
CCCCCFBCBCBCGGGGGGGGGGGHHHHGGHHGHH3GFHGFGEGHHFGGAAECFBHFDDBGFGGFHDGFGGF>EEF1EEEFF?EGGGHFEGHFFG33FFHHC03B3?F4BFD?E4</?EEGF3FG3FD3DBFCGH3GDFB/@CEG?DFFDC
@M02034:409:000000000-BFKT7:1:1106:21797:14742 1:N:0:26
AAAGTCGAGGTGCCTAAAGTGGCAACCCAGACTATGGTTACTGTTGGTGGTGTAGAGCTTCCTGTAGCCGCATGGCGTTCGTACTTAAATATGGAACTAACCATTCCAATTTTCGCTGTCTCTTATACACATCTCCGAGCCCACGAGACC
+
BABBBFBBB?>AGFFCGFFDGFEFFFAEFHFFFFFDGGGFHHDEGGCBFEEFEHHGGFFHF3FFAGFHHGEGEEFAEGFEEGBHHHHEHHFHGHB33FFFHFBEHFFBFGHHHFEDGEEG44FGEH444?FGHHD2C<FCGGHGGCCDDE
@M02034:409:000000000-BFKT7:1:1106:7047:14753 1:N:0:26
AAAGTCGAGGTGCCTAAAGTGGCAACCCAGACTCCGTTTCCTGTTGGTGGTGTAGAGCTTCCTGTAGCCGCATGGCGTTCGTACTTAAATATGGAACTAACCATTCCAATTTTCGCTGTCTCTTATACACATCTCCGAGCCCACGAGACC
+
BBBBBFBBBBABGGGGGGGGGGGHHHHGGHHGFHGGHHHHFHHHHFG2CEEFAFHDGFGHEHHHHGEBGFGEEFH1EECGCFFHFFHGFGEE@GB3GHHHHFBGFFHFEFHHHFGGGFEGDHHFFH4FGFFHGHHGG>CFCG//<CCGEF
@M02034:409:000000000-BFKT7:1:1106:13588:14765 1:N:0:26
AAAGTCGAGGTGCCTAAAGTGGCAACCCAGACTTCGAATGAGGTTGGTGGTGTAGAGCTTCCTGTAGCCGCATGGCGTTCGTACTTAAATATGGAACTAACCATTCCAATTTTCGCTGTCTCTTATACACATCTCCGAGCCCACGAGACC
+
CCCCCFBBCCABGGGGGGGGGGGHHHHGGHHGHH5F223A3DGGGHGGGGGGHHHHHHHHHHHHHHHHHGGEGGHHGGGGGGHHHHHHHHHHHHFHGHHHHHHHHHGHHHHHHHGGGGGHHHHHHHFHHHGHGHHHG@GGGGHGGGGGGG
@M02034:409:000000000-BFKT7:1:1106:25262:14765 1:N:0:26
AAAGTCGAGGTGCCTAAAGTGGCAACCCAGACTGTT
+
BBBBBFBBBBABGGGGGGGGGFFHHHHG2FGDE335
@M02034:409:000000000-BFKT7:1:1106:22293:14772 1:N:0:26
AAAGTCGAGGTGCCTAAAGTGGCAACCCAGACTAATCGTCCTGTTGGTGGTGTAGAGCTTCCTGTAGCCGCATGGCGTTCGTACTTAAATATGGAACTAACCATTCCAATTTTCGCTGTCTCTTATACACATCTCCGAGCCCACGAGACC
+
CBCCBFBCBCCCGGGGGGGGGGGHHHHGGHHGH3FA32AFEEGGGHHGGGEFGHHHHHHHHHHHHHHHHGGEFGHHGGGGGGHHHHHHGHGHHHDGGHGHHHHHHHGGGGHHHHGGGGGHHHHHHHHHHHHHHHGHGCCGGGHGGGGGGG
@M02034:409:000000000-BFKT7:1:1106:29300:14773 1:N:0:26
AAAGTCGAGGTGCCTAAAGTGGCAACCCAGACTGGGTAGAGGGTTGGTGGTGTAGAGCTTCCTGTAGCCGCATGGCGTTCGTACTTAAATATGGAACTAACCATTCCAATTTTCGCTGTCTCTTATACACATCTCCGAGCCCACGAGACC
+
BBBBBFBBDBAAGGGGGGGGGGGGHHHGGHHEHHHFBFFHHHGABEGGFFBF1FHFGEGHFHHHHHHGGFEEGGHFEEEGG1GHHHHHGHBGFH3@FG?FHGFHHGHHHHGHHGEGGGGHHHHFFHHHFHHHGFBDF/CGFGHE@CCGCF
@M02034:409:000000000-BFKT7:1:1106:5272:14773 1:N:0:26
AAAGTCGAGGTGCCTAAAGTGGCAACCCAGACTTCTGATCCTGTTGGTGGTGTAGAGCTTCCTGTAGCCGCATGGCGTTCGTACTTAAATATGGAACTAACCATTCCAATTTTCGCTGTCTCTTATACACATCTCCGAGCCCACGAGACC
+
CCCCCFBCCCCCGGGGGGGGGGGHHHHGGHHGHH5GGHHHHHHHHHHGGGGGGFHGHGHHHHHHHHHHHGGGGGGGGFGGGFFHHHHHHHGHHHFHHHHHHHFHHHHHHHHHHHGGGGGGHHHHHHHHHHGHGHFHGCGGGGHGGGGGGG
@M02034:409:000000000-BFKT7:1:1106:6441:14774 1:N:0:26
AAAGTCGAGGTGCCTAAAGTGGCAACCCAGACTGCGATGACGGTTGGTGGTGTAGAGCTTCCTGTAGCCGCATGGCGTTCGTACTTAAATATGGAACTAACCATTCCAATTTTCGCTGTCTCTTATACACATCTCCGAGCCCACGAGACC
+
BBBB?FBBBBAAGGGGGGGGFGGGHHHGGHHGHHHGGHGHHGGEGGGGFGBFFGHGHHHHHHHHHHHHHGFEGFHHGFGGGGFHHHHFHHGGGHFFFHHHHHGHHHGHHHHHHHGGGGGHHHHHHHHHGHFHHHGHGDGCFGHGGGGGGF
@M02034:409:000000000-BFKT7:1:1106:2785:14775 1:N:0:26
AAAGTCGAGGTGCCTAAAGTGGCAACCCAGACTAAGGATCATGTTGGTGGTGTAGAGCTTCCTGTAGCCGCATGGCGTTCGTACTTAAATATGGAACTAACCATTCCAATTTTCGCTGTCTCTTATACACATCTCCGAGCCCACGAGACC
+
CCCCCFBCCCBCGGGGGGGGGGGHHHHGGHHGHHHHHHHHHGGHFHHEFGEGHFHHHHHHHHHHFGHGHGGEGGHGGEFGGEHHHHHHHHHHHHFGFHHGGHFHHHHGHHGHHHGGGGGGHHHHHHHHHHHHHHHHGCCFGGHGCDGGG?
@M02034:409:000000000-BFKT7:1:1106:14340:14775 1:N:0:26
AAAGTCGAGGTGCCTAAAGTGGCAACCCAGACTGTGCAGCGGGTTGGTGGTGTAGAGCTTCCTGTAGCCGCATGGCGTTCGTACTTAAATATGGAACTAACCATTCCAATTTTCGCTGTCTCTTATACACATCTCCGAGCCCACGAGACC
+
CCCCCFCCCCBCGGGGGGGGGGGHHHHGGHHGHHHHHHHHGGGGGGGEFGFFFGHHHHHHHHHHGHHHHGGGGGHHGGGGGFGHHHHHHHGHHHGHHHHHHHGHHHHGHHHHHHGGGGGHHHHHHHHGHEHHHHHHGGGGGGGGGGGGGG
@M02034:409:000000000-BFKT7:1:1106:12428:14777 1:N:0:26
AAAGTCGAGGTGCCTAAAGTGGCAACCCAGACTAATACTGAGGTTGGTGGTGTAGAGCTTCCTGTAGCCGCATGGCGTTCGTACTTAAATATGGAACTAACCATTCCAATTTTCGCTGTCTCTTATACACATCTCCGAGCCCACGAGACC
+
BBAAAFBBBBBBGGGGGGGDDGGHHHHGGHHGHHHHHHHHHHGAFGEEFFBFGHHHFGHHHHHHGHHHGGGGGGHGFEGGGEHHHHHGHHFHHGGHGHFHHHGFHHGHHHHHHHGGGGGHHGHHHHFHHHEHHHHGGFCFGGHGGGGGGG
@M02034:409:000000000-BFKT7:1:1106:15112:14779 1:N:0:26
AAAGTCGAGGTGCCTAAAGTGGCAACCCAGACTCAGAAGAGGGTTGGTGGTGTAGAGCTTCCTGTAGCCGCATGGCGTTCGTACTTAAATATGGAACTAACCATTCCAATTTTCGCTGTCTCTTATACACATCTCCGAGCCCACGAGACC
+
BBACBFBCBBBCGGGGGGGGGGGHHHHGGHHGHHHHHHHHHHGEGGGGGGGFHHHHHHHHHHHHHHHHHGGGGGHHGGGGGGHHHHHHHHHHHHEGFFGGHHHHHHHGHHHHHFGGGGGHHGHHHHGHGGHHHHFHGCGGGGHGGGFGGG
@M02034:409:000000000-BFKT7:1:1106:13902:14780 1:N:0:26
AAAGTCGAGGTGCCTAAAGTGGCAACCCAGACTGGGAAGGGGGTTGGTGGTGTAGAGCTTCCTGTAGCCGCATGGCGTTCGTACTTAAATATGGAACTAACCATTCCAATTTTCGCTGTCTCTTATACACATCTCCGAGCCCACGAGACC
+
C@BBBFCABBAAGGGGGFGGGGGHHHHGGHHGHHHHGHGGGGGEEEEAFGEFGFHHHGGHHHHHHHHHHGGFGGHHFGGGGFHHHHGGHHGFGHGBGGFBFGGHHHGHGHHHHGGGGGGFHHHHHF2F2GBGFHFGFCGG@FGEGGGGGF
@M02034:409:000000000-BFKT7:1:1106:7832:14780 1:N:0:26
AAAGTCGAGGTGCCTAAAGTGGCAACCCAGACTCTGAATCATGTTGGTGGTGTAGAGCTTCCTGTAGCCGCATGGCGTTCGTACTTAAATATGGAACTAACCATTCCAATTTTCGCTGTCTCTTATACACATCTCCGAGCCCACGAGAC
+
AAAABFBBBBABGGGGGGGGGFGHHHHGGHGGH3BD55D5FGGHHHHEFGAFGHHHHFHHHGHGFHHHHGGEEGHHGGGFGE2GHHHFHHHHHEEGHHHHHEHHHHGHHGHHHGGGGGGHHGHHHHFHGHHHHHHHGCGCFGGGGGGGF
@M02034:409:000000000-BFKT7:1:1106:22276:14785 1:N:0:26
AAAGTCGAGGTGCCTAAAGTGGCAACCCAGACTAATCGTCCTGTTGGTGGTGTAGAGCTTCCTGTAGCCGCATGGCGTTCGTACTTAAATATGGAACTAACCATTCCAATTTTCGCTGTCTCTTATACACATCTCCGAGCCCACGAGAC
+
BBBBBFAAADBBGGGG4FGGGGGHHHHGGHHGHFHHBFHHGFHHHHGAC1EEAAF5GADGFHHFFGFFHGGEGGGC?EGGGGFHHHFGBGFGFHEDEGGFGHFGHHGDFFGHFGEGGGFHFHHDBG2BDGGFHHFED<B<DGGFD/@?D
@M02034:409:000000000-BFKT7:1:1106:12551:14785 1:N:0:26
AAAGTCGAGGTGCCTAAAGTGGCAACCCAGACTGAGGGTTTTGTTGGTGGTGTAGAGCTTCCTGTAGCCGCATGGCGTTCGTACTTAAATATGGAACTAACCATTCCAATTTTCGCTGTCTCTTATACACATCTCCGAGCCCACGAGACC
+
CCCCCFCCCBBBGGGGGGGFGGGHHHHGGHHGHHGGGGEHGGHHHHHGGGEFHHHFHHHHHHHHHHHHHGGFGGHHGGGGGGHHHHHHHHHHHHGFHHHHHHGHHHGGHHHHHHGGGGGHHHHHHHFHGHEHHHHGGDGGGGHGGGGGGF
@M02034:409:000000000-BFKT7:1:1106:7121:14791 1:N:0:26
AAAGTCGAGGTGCCTAAAGTGGCAACCCAGACTTATAAGAGTGTAGGT
+
AAABAD>ABDABGGGFGFGFGGGHHHHGGHGGHG55ADGA3FGH5F35
@M02034:409:000000000-BFKT7:1:1106:27275:14793 1:N:0:26
AAAGTCGAGGTGCCTAAAGTGGCAACCCAGACTAGGAGGTTTGTTGGTGGTGTAGAGCTTCCTGTAGCCGCATGGCGTTCGTACTTAAATATGGAACTAACCATTCCAATTTTCGCTGTCTCTTATACACATCTCCGAGCCCACGAGACC
+
AABBAFBB?@A?FGGGGGEGGFGHHHHGGHHGHHHHGHG2EGGHHHGGGGEFHHHHHHHHGHGHFFHGHGCGGGGHGGGGGGGHHHGGHHGHHHGHHHFFHHFHHHHHHHHHHHGDGGEFFHGHFFFH3GFHHHFFGCCFGGHGFDGGGG
@M02034:409:000000000-BFKT7:1:1106:6435:14793 1:N:0:26
AAAGTCGAGGTGCCTAAAGTGGCAACCCAGACTGCGATGACGGTTGGTGGTGTAGAGCTTCCTGTAGCCGCATGGCGTTCGTACTTAAATATGGAACTAACCATTCCAATTTTCGCTGTCTCTTATACACATCTCCGAGCCCAC
+
BBBBBFBBBBBBGGGGGGGGGGGHHHHGGGHGFHCGEEEHDEGGEGEEFAEGGFGEFBDF5FGHFB@5FEE0EEGCE>EFGEFHGHGFGHHDGG33BEGHC0?GD?G4BFFHF?EEFD<FDDGBBG333B2FGDGFD/<BD//?
@M02034:409:000000000-BFKT7:1:1106:18334:14794 1:N:0:26
AAAGTCGAGGTGCCTAAAGTGGCAACCCAGACTGGGGGGTGGGTTGGTGGTGTAGAGCTTCCTGTAGCCGCATGGCGTTCGTACTTAAATATGGAACTAACCATTCCAATTTTCGCTGTC
+
CCCCCFCCCCCCGGGGGGGGGGGHHHHGFHHGHHEGGGG/>DGGEDC??DFE??G1D1FFBGFHG1?1<DF-DD<0A<CEA</<CGH0:GF0CB0:::GH/:0=;CH0CCCFB0-AE.:;
@M02034:409:000000000-BFKT7:1:1106:15284:14794 1:N:0:26
AAAGTCGAGGTGCCTAAAGTGGCAACCCAGACTGTTTTTATTGTTGGTGGTGTAGAGCTTCCTGTAGCCGCATGGCGTTCGTACTTAAATATGGAACTAACCATTCCAATTTTCGCTGTCTCTTATACACATCTCCGAGCCCACGAGACC
+
BBCBBFCCCCBAGGGGGGGGGGGHHHHGGHHGHHHHHHGHHHHDGHHGGGEFHHHHHHHHHHHHHHHHHGGFGGHHGGGGGGGHHHHHHHGHHHFFFFGFHHHHHHGHHHHHHHGGGGGHHHHHHHHGGHFHHHHGG//BDGHGGGGGGG
@M02034:409:000000000-BFKT7:1:1106:27673:14796 1:N:0:26
AAAGTCGAGGTGCCTAAAGTGGCAACCCAGACTGATAAGAAGGTTGGTGGTGTAGAGCTTCCTGTAGCCGCATGGCGTTCGTACTTAAATATGGAACTAACCATTCCAATTTTCGCTGTCTCTTATACACATCTCCGAGCCCACGAGACC
+
BBCCBFCCCCCCGGGGGGGGGGGGHHHGGHHGHHHHHHHHHHHGHHGGFGEFGHHHHHHHHHHHHHHHHGGGGGHHGGGGGGHHHHHHHHHHHHGHGGGGHHHHHHHHHHHHHHGGGGGGHHHHHHHHHHHHHHHHDCCGGGHGGGGGGG
@M02034:409:000000000-BFKT7:1:1106:25982:14797 1:N:0:26
AAAGTCGAGGTGCCTAAAGTGGCAACCCAGACTTATAAGCAGGTTGGTGGTGTAGAGCTTCCTGTAGCCGCATGGCGTTCGTACTTAAATATGGAACTAACCATTCCAATTTTCGCTGTCTCTTATACACATCTCCGAGCCCACGAGACC
+
CCCCCFBCCCCBGGGGGGGGGGGHHHHGGHHGHHHHHHHHHHHHHHGGGGGGHHHHHHHHHHHHHHHHHGGGGGHHGGGGGFHGHHHHHHHHHHFGHHHHGHHHHHHHFGHHHHGGGGGHHHHHHHHHHHHHHHFGGCCFGGHGGGGGGF
@M02034:409:000000000-BFKT7:1:1106:9315:14798 1:N:0:26
AAAGTCGAGGTGCCTAAAGTGGCAACCCAGACTGGGTTGCCGGTTGGTGGTGTAGAGCTTCCTGTAGCCGCATGGCGTTCGTACTTAAATATGGAACTAACCATTCCAATTTTCGCTGTCTCTTATACACATCTCCGAGCCCACGAGACC
+
BBCCCFCCDDBBGGGGGGGGGGGHHHHGGHHGHHHHHGGHHGGGGGGGGGEFHHHHHHHHHHHHGHHHHGGGGGHHEEEGGGFHHHHHHHHHHHBGHHGHHHHHHHGHHHHHHHGGGGGHHHHHGHHHGFHHGHGHG?BCGGHGGGGGGG
@M02034:409:000000000-BFKT7:1:1106:14785:14799 1:N:0:26
AAAGTCGAGGTGCCTAAAGTGGCAACCCAGACTATTTGGCGGGTTGGTGGTGTAGAGCTTCCTGTAGCCGCATGGCGTTCGTACTTAAATATGGAACTAACCATTCCAATTTTCGCTGTCTCTTATACACATCTCCGAGCCCACGAGACC
+
CCCCCFCCCCABGGGGGGGGGGGHHHHGGHHGHHHHHHHHGGGEFGGEFGEFGHHGHHHHHHHHHHHHGGGGGGHHGGGGGFGHHHHHHHHHHHGHHHGHHHFHHHFHHHHHHHGGGGGGHHHHHHGGHHHHHHGFGFGGGGHGGGGGGE
@M02034:409:000000000-BFKT7:1:1106:9920:14799 1:N:0:26
AAAGTCGAGGTGCCTAAAGTGGCAACCCAGACTCTTCCTACGGTTGGTGGTGTAGAGCTTCCTGTAGCCGCATGGCGTTCGTACTTAAATATGGAACTAACCATTCCAATTTTCGCTGTCTCTTATACACATCTCCGAGCCCACGAGACC
+
CCCCCFBBBCCCGGGGGGGGGGGHHHHGGHHGHHHHHHHHHGGHGGGGGGGFHHHBHHHHHHHHHHHHHGGEEGHEEFGGGGHHHGGGGHGHHH3EFGGHFFDGHHFFGGGHHFGGGGGHHHHHGHFDDFFHHHFFDCCGGEHGGCG?FF
@M02034:409:000000000-BFKT7:1:1106:19321:14812 1:N:0:26
AAAGTCGAGGTGCCTAAAGTGGCAACCCAGACTTGTTGTCTGGTTGGTGGTGTAGAGCTTCCTGTAGCCGCATGGCGTTCGTACTTCAATATGGAACTAACCATTCCAATTTTCGCTGTCTCTTATACACATCTCCGAGCCCACGAGACC
+
A?AA3DAADDABGGGAF44FAFFCHGHDGHHGGHHHH2BF5EGBGECBBEAFHGHGHHHHFHHHGDGGHGGEEEHFGEGFGGFGGH4BFHHGGGGBGHFFGGGHFFDGBGFFGFGEEGG3FGHHBGFHGFBGFEEFE<//DG/FC>/C/F
@M02034:409:000000000-BFKT7:1:1106:24778:14813 1:N:0:26
AAAGTCGAGGTGCCTAAAGTGGCAACCCAGACTAAGCAGCGGGAT
+
AAAAAFA?@DAAC4FFGGGGGFFCCHHEEFHFFGHHCD3F2A20A
@M02034:409:000000000-BFKT7:1:1106:15875:14814 1:N:0:26
AAAGTCGAGGTGCCTAAAGTGGCAACCCAGACTTTTACTTTTGTTGGTGGTGTAGAGCTTCCTGTAGCCGCATGGCGTTCGTACTTAAATATGGAACTAACCATTCCAATTTTCGCTGTCTCTTATACACATCTCCGAGCCCACGAGACC
+
CCCCCFCCCCBCGGGGGGGGGGGHHHHGGHHGHHHHHHHHHHHHHHHFGGEFHHHHHHHHHHHHHHHHHGGGGGHHGGGGGGHHHHHHHHHHHHGHFHHHHHHHHHHHHHHHHHGGGGGHHGHHHHFHGHGHHHGHGFFGGGHGGGGGGG
@M02034:409:000000000-BFKT7:1:1106:25663:14816 1:N:0:26
AAAGTCGAGGTGCCTAAAGTGGCAACCCAGACTGATAATCTGGGTGGTGGGGTAGAGCTTCCTGTAGCCGCATGGCGTTCGTACTTAAATATGGAACTAACCATTCCAATTTTCGCTGT
+
BCCCCFBCCDCCGGGGGGGGGGGHHHHGGHHGH3F555D555D2BF2AB10AEAE555BF5FFGAF553?0>E>G1E>E1E?G1?G43F44BF33B?F33BFGHH44D4BF4FG/FG/?
@M02034:409:000000000-BFKT7:1:1106:25985:14819 1:N:0:26
AAAGTCGAGGTGCCTAAAGTGGCAACCCAGACTTATAAGCAGGTTGGTGGTGTAGAGCTTCCTGTAGCCGCATGGCGTTCGTACTTAAATATGGAACTAACCATTCCAATTTTCGCTGTCTCTTATACACATCTCCGAGCCCACGAGACC
+
A?AB3BA>3AAAGGGGGGFGFGGHHHFEEDEEHHFHHHHHCGH2BC22FF1A1BGGFHHFHGHHHFHGHF?>1EFHEEGFEFEEF44F@FBFF3BBGHEGFHFHFFGGFDFHD4E?<E/BD44FDFDGBC1G1FFDD//<<FGE@<A/AC
@M02034:409:000000000-BFKT7:1:1106:11735:14827 1:N:0:26
AAAGTCGAGGTGCCTAAAGTGGCAACCCAGACTGAGTTGGGGGTTGGTGGTGTAGAGCTTCCTGTAGCCGCATGGCGTTCGTACTTAAATATGGAACTAACCATTCCAATTTTCGCTGTCTCTTATACACATCTCCGAGCCCACGAGACC
+
DCCDCFCDDDCCGGGGGGGGGGGHHHHGGHHGHHHHFHHHGGGGGGGGGGGFHHHHHHHHHHHHHHHHHGGGGGHHGGGGGGGHHHHHHHHHHHGGHHHHHHHHHHHGHHHHHHGGGGGHHHHHHHFGHHGHHHHHGFGGGGHGGGGGGG
@M02034:409:000000000-BFKT7:1:1106:13273:14830 1:N:0:26
AAAGTCGAGGTGCCTAAAGTGGCAACCCAGACTAGTCATCCGGTTGGTGGTGTAGAGCTTCCTGTAGCCGCATGGCGTTCGTACTTAAATATGGAACTAACCATTCCAATTTTCGCTGTCTCTTATACACATCTCCGAGCCCACGAGACC
+
CCCCCFCCCCCCGGGGGGGGGGGGHHHGGHHGHHHHHHHHHGFGGGGGFGEFGHHHHHHHHHHHHHHHHGGGGGHGGGGGGEGHHHHHHGGHHHDGGHHHGHHHHHGHHHHHHHGGGGGHHHHHGHGHHHHHHHHHFBDFGGHGGGGGGG
@M02034:409:000000000-BFKT7:1:1106:26772:14831 1:N:0:26
AAAGTCGAGGTGCCTAAAGTGGCAACCCATAGGAGGTTGTTGGTGGTGTAGAGCTTCCTGTAGCCGCATGGCGTTCGTACTTAAATATGGAACTAACCATTCCAATTTTCGCTGTCTCTTATACACATCTCCGAGCCCACGAGACCGTAC
+
CCCCBFBCCCBBGGGGGGGGGGGHHHHGGHHHHGHGEHHGHHHGGGFFHHHHHHHHHHHHHHHHHGGGGGHFGGGGGGHHHHGHHHHHHHHHHHHHHHGHHHHHHHHHHHGGGGGHHEHHGHGFFHHHHHHHGGGGGGHGGGFGGGGGHD
@M02034:409:000000000-BFKT7:1:1106:14325:14835 1:N:0:26
AAAGTCGAGGTGCCTAAAGTGGCAACCCAGACTTGTTATGCGGTTGGTGGTGTAGAGCTTCCTGTAGCCGCATGGCGTTCGTACTTAAATATGGAACTAACCATTCCAATTTTCGCTGTCTCTTATACACATCTCCGAGCCCACGAGACC
+
CBCCBFCCDDBBGGGGGGGGGGGHHHHGGHHGHDBG5F55B2EFFGGGFGEFHHHHHHHHHHHHHHHHHGGFGGHHGGGGGGHHHHHGHHHHHHGHHHHGHHGHHHGHHHHHHHGGGGGHHHHHHHHHHHGHHHGFGCGGGGHGGGGGGG
@M02034:409:000000000-BFKT7:1:1106:3541:14836 1:N:0:26
AAAGTCGAGGTGCCTAAAGTGGCAACCCAGACTCGGTGGCCGGTTGGTGGTGTAGAGCTTCCTGTAGCCGCATGGCGTTCGTACTTAAATATGGAACTAACCATTCCAATTTTCG
+
33>AAFAABB>AGBGGGGFGGFDBEGAEGHGGBGAFFGCHHGGGGGGFFC1AGHHBHGHHGGHHGHHHHGE/EEH1EEG1E?1EGHBB3G4FGHB?FGHFBHHCFHBB?FGHF4E
@M02034:409:000000000-BFKT7:1:1106:18582:14843 1:N:0:26
AAAGTCGAGGTGCCTAAAGTGGCAACCCAGACTAAGAGGAAGGTTGGTGGTGTAGAGCCTTCCTGTCGCCG
+
BBBBAFABBBAAGGGGGFGGGGGGHGHGGHHGHFFGHD2B22EGFG2BA?FAABF5A5G3FGFHH53B11>
@M02034:409:000000000-BFKT7:1:1106:11727:14846 1:N:0:26
AAAGTCGAGGTGCCTAAAGTGGCAACCCAGACTGAGTTGGGGGTTGGTGGTGTAGAGCTTCCTGTAGCCGCATGGCGTTCGTACTTAAATATGGAACTAACCATTCCAATTTTCGCTGTCTCTTATACACATCTCCGAGCCCACGAGA
+
AAAAAD1>DA1AGGG1BBGGGGFHHHFGGHAFHH1FD21FGG?EFEGEFGAAGH1EHFHH1GHHFHHHHGEEGGHHGGGGCGFGHH21BF2EG111BFB1FFGFHHGFHHFFFHGGCF/<GGGH@GBDGHHHGHHFC//><CGE?<-<
@M02034:409:000000000-BFKT7:1:1106:26762:14847 1:N:0:26
AAAGTCGAGGTGCCTAAAGTGGCAACCCATAGGAGGTTGTTGGTGGTGTAGAGCTTCCTGTAGCCGCATGGCGTTCGTACTTAAATATGGAACTAACCATTCCAATTTTCGCTGTCTCTTATACACATCTCCGAGCCCACGAGACCGTAC
+
AAABAFAAB@2AGGGDGFGGGGGHCHHGGHGHFHHGAEGEFFEGAE2FHFFHGHHHGGHGHFGEGEGEEGGH?EEGGGGHHHHHHHGFHGHDGHHEHFFHGHG44F3FHH?FGGEFHHHFGGFGGFBFFHDGF/?C</FE/>/EGF?EC<
@M02034:409:000000000-BFKT7:1:1106:5902:14847 1:N:0:26
AAAGTCGAGGTGCCTAAAGTGGCAACCCAGACTAAGAAGAAGGTTGGTGGTGTAGAGCTTCCTGTAGCCGCATGGCGTTCGTACTTAAATATGGAACTAACCATTCCAATTTTCGCTGTCTCTTATACACATCTCCGAGCCCACGAGACC
+
BBBCAFCABCABGGGGGGGGGGGHHHHGFHHFHHHHHHHHHHHGHHGEFFEFGHHHHGHHHHHHHHHHHGGGGGHHGFGGGGHHHHHHFHGHHGFFFHHHHHHHHFEGHHHHHFGGGGGHGHHHHHHFFFHHHHGHGFGGGGHGGGGGGE
@M02034:409:000000000-BFKT7:1:1106:5641:14847 1:N:0:26
AAAGTCGAGGTGCCTAAAGTGGCAACCCAGACTCATAATAATGTTGGTGGTGTAGAGCTTCCTGTAGCCGCATGGCGT
+
CCCCCFBCDBACGGGGGGGGGGGHHHHGGHHDCCCF5DF55D5DFHAA22B21AF5B5BA5BBBA5B53BE0EE?10?
@M02034:409:000000000-BFKT7:1:1106:5659:14849 1:N:0:26
AAAGTCGAGGTGCCTAAAGTGGCAACCCAGACTCATAATAATGTTGGTGGTGTAGAGCTTCCTGTAGCCGCATGGCGTTCGTACTTAAATATGGAACTAACCATTCCAATTTTCGCTGTCTCTTATACACATCTCCGAGCCCACGAGACC
+
AABAAFBBDDAAGGGGGGGGGFGGHHHGGHGFFHHHBHHBFG5BFH2ECAFFHHHHEFHHHHHHHHHHHEFEFEHGGGGGGGGHHGFHGGDGHB3FFGFCCHGGHDFHGHHHHHCEGGGGGHGGHHGHGGGFCGGF/<B/BFHG?D?DEF
@M02034:409:000000000-BFKT7:1:1106:25012:14861 1:N:0:26
AAAAGTCGAGGTGCCTAAAGTGGCAACCCAGACTGTGGATAGTGTTGGTGGTGTAGAGCTTCCTGTAGCCGCATGGCGTTCGTACTTAAATATGGAACTAACCATTCCAATTTTCGCTGTCTCTTATACACATCTCCGAGCCCACGAGAC
+
CCCCCFFCCCCCGGGGGGGGFGHGHHHHGGHHGHHHHHFGFHFGGHHHGGGFFGGHHGHHHHHHHHHHGHGGGGGHGGGEEGGHHGHFHGHHHHHFHFGFGHGHHHHHHGHHHHHFGGGGHHHHHHHHFGHHHGHHGFGGGGGHGGGCDD
@M02034:409:000000000-BFKT7:1:1106:20828:14862 1:N:0:26
AAAGTCGAGGTGCCTAAAGTGGCAACCCAGACTGGGAGGGAGGTTGGTGGTGTAGAGCTTCCTGTAGCCGCATGGCGTTCGTACTTAAATATGGAACTAACCATTCCAATTTTCACTGTCTCTTATACACATCTCCGAGCCCACGAGACC
+
BBCBCFCCCCBBGGGGGGGGGGGHHHHGGHHGHHHHHGGGGEGFHHGEFGEFHHHFHHHHHHHHHHHHHGGGGGHFGGGGFFFHHHHGHHHHHHBFGHHHHGGHGHHHHHHHHH4GHHHHHHHHHHHHHHHHHHHHGCCFGGHGGGGGGF
@M02034:409:000000000-BFKT7:1:1106:14280:14867 1:N:0:26
AAAGTCGAGGTGCCTAAAGTGGCAACCCAGACTGTTTCTTGTGTTGGTGGTGTAGAGCTTCCTGTAGCCGCATGGCGTTCGTACTTAAATATGGAACTAACCATTCCAATTTTCGCTGTCTCTTATACACATCTCCGAGCCCACGAGACC
+
BBBBBFBBBBABGGGGGGFGGGGHHHHGGHHGHHHHHHHHHHHHHHHEFGEFHHHGGFGHHHGHFGHHHGGFGGHGGGGGGFHHHHHGHHGFHG33GHFHGGEGFBFGHHHHHFGEEFGGEFHHGHEFB2FHHHFFACGGGGHGGGGGGF
@M02034:409:000000000-BFKT7:1:1106:5645:14870 1:N:0:26
AAAGTCGAGGTGCCTAAAGTGGCAACCCAGACTCATAATAATGTTGGTGGTGTAGAGCTTCCTGTAGCCGCATGGCGTTCGTACTTAAATATGGAACTAACCATTCCAATTTTCGCTGTCTCTTATACACATCTCCGAGCCCACGAGACC
+
AAAB3BA>DDABGB5EG4EFFFCFHGCDFHHGFHHFHHHH5BFFGHGEFGFG1EHHHHHHGFGFAFHEDEEEFEGHEGCCE121BFGBHGHBEFEBBCG3C1F3G44F4?GBGHCFGG/BGB4GEG44B?1FFFFBFCGCCFECC@DDFE
@M02034:409:000000000-BFKT7:1:1106:27483:14875 1:N:0:26
AAAGTCGAGGTGCCTAAAGTGGCAACCCAGACTCGGTGGGCGGTTGGTGGTGTAGAGCTTCCTGTAGCCGCATGGCGTTCGTACTTAAATATGGAACTAACCATTCCAATTTTCGCTGTCTCTTATACACATCTCCGAGCCCACGAGACC
+
ABBCCFCCBBABGGGGGGGGGGGHHHHGGHHGHHGGGGGGGGGGGGGGFGEFHHHHHHHHHHHHHHHGHGGGGGHHGFGGGGHHHHHHHHHHHHFHHHHHHHGHHHFFHHHHHHGGGGGHHHHHHHGHGGHHHGGHG/CCGGHGGGGG.E
@M02034:409:000000000-BFKT7:1:1106:12198:14875 1:N:0:26
AAAGTCGAGGTGCCTAAAGTGGCAACCCAGACTCAGCGGACTGTTGGTGGTGTAGAGCTTCCTGTAGCCGCATGGCGTTCGTACTTAAATATGGAACTAACCATTCCAATTTTCGCTGTCTCTTATACACATCTCCGAGCCCACGAGACC
+
CCCCCFBBCCCCGGGGGGGGGGGHHHHGGHHGHHGFHGGGGFGHHHHEFDGGFHHFFFHHEGHHHFHGHGGEGGHAEEGGGEFGHHHHHHHHHHBBGHHHFG3FGFGFGGFHHHGGGGGHHHHHHHHHHHGHHHHHGCFGFGHGGCGGGG
@M02034:409:000000000-BFKT7:1:1106:14685:14879 1:N:0:26
AAAGTCGAGGTGCCTAAAGTGGCAACCCAGACTAAGAGGAATGTTGGTGGTGTAGAGCTTCCTGTAGCCGCATGGCGTTCGTACTTAAATATGGAACTAACCATTCCAATTTTCGCTGTCTCTTATACACATCTCCGAGCCCACGAGACC
+
CCCCCFCCCCABGGGGGGGGGGGHHHHGGHHGHHHHHHHHHHHHHHHGGGEFGHHHHHHHHHHHHHHHHGGGGGHHGGGGGFHHHHGHHHHHHHGHHHGHHHHHHHHHHHHHHHGGGGGHHHHHHHHHHHHHHHHHGCGGGGHGGGGGGG
@M02034:409:000000000-BFKT7:1:1106:18305:14882 1:N:0:26
AAAGTCGAGGTGCCTAAAGTGGCAACCCAGACTTATCGTCCTGTTGGTGGTGTAGAGCTTCCTGTAGCCGCATGGCGTTCGTACTTAAATATGGAACTAACCATTCCAATTTTCGCTGTCTCTTATACACATCTCCGAGCCCACGAGACC
+
CCCCCFCCCCBCGGGGGGGGGGGHHHHGGHHGHHHHHHHHGGHHHHHGGGFFGHHHHHHHHHHHHHHHHGGGGGHHGGGGGFHHHHHHHHHHHHGHHHHGHHHHHHHHHHHHHHGGGGGHHGHHHHHHGHHHHHHHGDCGGGHGGGGGDG
@M02034:409:000000000-BFKT7:1:1106:27496:14889 1:N:0:26
AAAGTCGAGGTGCCTAAAGTGGCAACCCAGACTCGGTGGGCGGTTGGTGGTGTAGAGCTTCCTGTAGCCGCATGGCGTTCGTACTTAAATATGGAACTAACCATTCCAATTTTCGCTGTCTCTTATA
+
A?AAADAADD1A1FGGG1BFG1FACEFECGC0GFG?EF/ECE/AEGC/FABFGBEDF1BGHEGG@FEFGE?//EH0>?EFE>0FGGEFHH2GFEBFFBGHF01FDGHBFHEHDBB<EA<DGHFGFFD
@M02034:409:000000000-BFKT7:1:1106:21268:14896 1:N:0:26
AAAGTCGAGGTGCCTAAAGTGGCAACCCAGACTGATTGGTTGGTTGGTGGTGTAGAGCTTCCTGTAGCCGCATGGCGTTCGTACTTAAATATGGAACTAACCATTCCAATTTTCGCTGTTTCTTATACACATCTCCGAGCCCACGAGACC
+
AABAAFACCCCCGGGGGGGGGGGHHHHGGHHGHHCHHHHFGGGGHGGEGGEFHHHHHHHHHHHHHHHHHGGGGGHHGGGGGGFHHHHHHHHHHHFGFHGHGHHHHHHHHHHHHHGGGGG3GGHHHHFGHHHHHHGHGBGGGGHGGGGGGG
@M02034:409:000000000-BFKT7:1:1106:20976:14899 1:N:0:26
AAAGTCGAGGTGCCTAAAGTGGCAACCCAGACTTCGATGTAGGTTGGTGGTGTAGAGCTTCCTGTAGCCGCATGGCGTTCGTACTTAAATATGGAACTAACCATTCCAATTTTCGCTGTCTCTTATACACATCTCCGAGCCCACGAGACC
+
CCBCCFCCBBCCGGGGGGGGGGGHHHHGGHHGHHHGFHGBGHHFGHGFGGBFGHHHHHHHHHHHHHHHHGGGGGHHGGGGGGGHHHGFHHHHHHGFFHGGHHHHHHGHHHHHHFGGGGGHHHHHFHHHHHEHHHDFGCCCGGHGGGGGGE
@M02034:409:000000000-BFKT7:1:1106:18036:14901 1:N:0:26
AAAGTCGAGGTGCCTAAAGTGGCAACCCAGACTCATGATAGGGTTGGTGGTGTAGAGCTTCCTGTAGCCGCATGGCGTTCGTACTTAAATATGGAACTAACCATTCCAATTTTCGCTGTCTCTTATACACATCTCCGAGCCCACGAGACC
+
AAAAAFBBBBAA4GGGGGGDFGGBFECEFHGGHHGFHFFHHHEHGFCEED1BGFGEHFHHHGHFGHHHHGGEEGHFGEEFGG2FGHFBDGFHHH@3FGGHHEDGFHGHHHGHHGGGGFGHGHGHGHFDGHHHGGFDE/FGGGHGGCCGGG
@M02034:409:000000000-BFKT7:1:1106:25768:14903 1:N:0:26
AAAGTCGAGGTGCCTAAAGTGGCAACCCAGACTACGTGTCCGGTGTGGTGTAGACTTCCTGTAGCCGCATGGCGTTCGTACTTAAATATGGAACTAACCATTCCAATTTTCGCTGTCTCTTATACACATCTCCGAGCCCACGAGACCGTA
+
A>AAAFAABBAAGFGGGGGGGGGGHGGEGHHGGHGEBGHHBEEEFE1EGGGGHFFHHFGHGGFHFHGGCGGHHGGGGGGHHHHFGFHGFGFBGHFDFFFFFHHHGGHHHHBEEEG/FH4FHFHHHGFHHFHGFFCG?DGGGGCFDDFGDG
@M02034:409:000000000-BFKT7:1:1106:7460:14905 1:N:0:26
AAAGTCGAGGTGCCTAAAGTGGCAACCCAGACTGAGGATGAGGTTGGTGGTGTAGAGCTTCCTGTAGCCGCATGGCGTTCGTACTTAAATATGGAACTAACCATTCCAATTTTCGCTGTCTCTTATACACATCTCCGAGCCCACGAGACC
+
BABBCFCCCCBBGGGGGGGGGGGHHHHGGHHGHHHHGHHHHHHHGHGGFGEFHHHHHHHHHHHHHHHHHGGGGGHHGEGGGGHHHHHGHHHHHHFFFHHHHHHHHHGHHHHHHHGGGGGHHHHHFHFHHHGHHHHGGGGGGGHGGGGGGA
@M02034:409:000000000-BFKT7:1:1106:20818:14907 1:N:0:26
AAAGTCGAGGTGCCTAAAGTGGCAACCCAGACTTAGGAGCTTGTTGGTGGTGTAGAGCTTCCTGTAGCCGCATGGCGTTCGTACTTAAATATGGAACTAACCATTTCCAATTTTCGCTGTCTCTTATACACATCTCCGAGCCCACGAGAC
+
CABCBFCBCBBBGGGGGGGGGGGHHHHGGHHGHHHHHHHHHHHHHHHEGGEFGHHHHHHHHHHHHHHHHGGEGGHHGEGGGGHHHHHGHHGHHHFGFHHGHHHHHHHHHHHHHHHGEEGGHHHGHHHHFHFHHHHHGGGGGGGHGGGGGG
@M02034:409:000000000-BFKT7:1:1106:15806:14907 1:N:0:26
AAAGTCGAGGTGCCTAAAGTGGCAACCCCGACTGAGAATCAGGTTGGTGGTGTAGAGCTTCCTGTAGCCGCATGGCGTTCGTACTTAAATATGGAACTAACCATTCCAATTTTCGCTGTCTCTTATACACATCTCCGAGCCCACGAGACC
+
BBBBAFABBBBAFGG5GGGFGGGHHEHF2AEFGGHHHHHHGGHHFHGEFGEFGEGFHHHHFFHHHHHHHGGEFFHHGGGGGGFHHHGGFHFHHHFHGGGHHGFFFGFGFHGHHHFGEGGFHEHFGHFHHFDFHHEFDC?CGGHGGGGC.F
@M02034:409:000000000-BFKT7:1:1106:19244:14908 1:N:0:26
AAAGTCGAGGTGCCTAAAGTGGCAACCCAGACTAAGAAGCAGGTTGGTGGTGTAGAGCTTCCTGTAGCCGCATGGCGTTCGTACTTAAATATGGAACTAACCTTTCCAATTTT
+
CCCCCFCCCCCCGGGGGGGFGGGHHHHGGHHGHD33BAF3GH2GBGE2A1BAA3F5A5BF5FF5E5A5AAF0EEG1>B>C1>2?1GH3@FHFGE33BEGHC03DF3F4?FGHH
@M02034:409:000000000-BFKT7:1:1106:26637:14913 1:N:0:26
AAAGTCGAGGTGCCTAAAGTGGCAACCCAGACTAATTGTGGGGTTGGTGGTGTAGAGCTTCCTGTAGCCGCATGG
+
BBCBAFBCCCBBGGGGGGGGGGGHHHHGGHAF333D5DGED22A2A0AA1ECABG5ABFA5BF55555@EE0EEC
@M02034:409:000000000-BFKT7:1:1106:19097:14919 1:N:0:26
AAAGTCGAGGTGCCTAAAGTGGCAACCCAGACTGGGCGTCCGGTTGGTGGTGTAGAGCTTCCTGTAGCCGCATGGCGTTCGTACTTAAATATGGTACTAACCATTCCAATTTTCGCTGTCTCTTATACACATCTCCGAGCCC
+
CCCCCFCBCCCBGGGGGGGGGGGHHHHGGHHGHHA222AEAEGGGGGEAAFAAFG5B5BB5FF5BEEBBEE/EEG1/?>EAE?/GFHFDGF?ED44B?GF303B??G?4FFHF?<DFDBFDFF?3F2FGC2=GHH2?/<@<F
@M02034:409:000000000-BFKT7:1:1106:19524:14920 1:N:0:26
AAAGTCGAGGTGCCTAAAGTGGCAACCCAGACTTGGGAGGAGGTTGGTGGTGTAGAGCTTCCTGTAGCCGCATGGCGTTCGTACTTAAATATGGAACTAACCATTCCAATTTTCGCTGTCCTATACACATCTCCGAGCCCACGAGACCGT
+
AAABAFBABDAAFGGGGFDGGGGHHHHGGH2FHHFHAHGGEEGEFHGFFGEFFGHGFGHGFHHGGHFFFGGEGGHEEGGGGE1FGHFHHHHHGHFDFHGGHFEGHHF??GHGHBEDFEDGGFFGGGFHFGFHHHGCG/DEEADDCDDACA
@M02034:409:000000000-BFKT7:1:1106:16507:14922 1:N:0:26
AAAGTCGAGGTGCCTAAAGTGGCAACCCAGACTGAGAAGAAGGTTGGTTGGTGTAGAGCTTCCTGTAGCCGCATGGCGTTCGTACTTAAATATGGAACTAACCATTCCAATTTTCGCTGTCTCTTATACACATCTCCGAGCCCACGAG
+
BBBB3DAADBA?GGG54GGFGFCFFHHGGGHGHGFFHGGCFGFFGHCFHGGEGHHHGGHHHHHHFFHGGHEEEFGFHEFGEEEFHHHHHHHFHHFFFGFFHHHEFGF4F4BFDHGE/?E/BG4DGFHHHD?1G1?GGDCC/BFEE//A
@M02034:409:000000000-BFKT7:1:1106:16485:14924 1:N:0:26
AAAGTCGAGGTGCCTAAAGTGGCAACCCAGACTGAGAAGAAGGTTGGTTGGTGTAGAGCTTCCTGTAGCCGCATGGCGTTCGTACTTAAATATGGAACTAACCATTCCAATTTTCGCTGTCTCTTATACACATCTCCGAGCCCACGAGAC
+
CCCCBFCBCBBBGGGGGGGGGGGHHHHGGHHGHHHHHHHHHHHFGHGGHGGGGGHHHHHHHHHHHHHHHHGGGGGHHGGGGGGHHHHHHHHHHHHGFHHHHHHHHHHFHHHHHHHGFGGGHHHHHHHHHHHHHHHHHGGGGGGHGGGGGG
@M02034:409:000000000-BFKT7:1:1106:24726:14925 1:N:0:26
AAAGTCGAGGTGCCTAAAGTGGCAACCCAGACTCATAAGTATGTTGGTGGTGTAGAGCTTCCTGTAGCCGCATGGCGTTCGTACTTAAATATGGAACTAACCATTCCAATTTTCGCTGTCTCTTTACACATCTCCGAGCCCACGAGACCG
+
BBCCBFCCCCCCGGGGGGGGGGGHHHHGGHHGHHHHHGGFHHHHHHHGFGEFHHHHHHHHHHHHGHHHHGGFGGHHGGGGGGHHHHHGHHHHHHBFHHGHHHGHHHGHHHHHHHGGGGGHHHHHHHEHHHHHHHFDCDGCGHGGGGGGGG
@M02034:409:000000000-BFKT7:1:1106:12914:14927 1:N:0:26
AAAGTCGAGGTGCCTAAAGTGGCAACCCAGACTCAGCATACTGTTGGTGGTG
+
A1AA>3>?DDAAGCGCFFGDEG00FC0ECEFF1GGHHHHH1FGAFFG?CEAC
@M02034:409:000000000-BFKT7:1:1106:15561:14936 1:N:0:26
AAAGTCGAGGTGCCTAAAGTGGCAACCCAGACTGCGAAGTATGTTGGTGGTGTAGAGCTTCCTGTAGCCGCATGGCGTTCGTACTTAAATATGGAACTAACCATTCCAATTTTCGCTGTCTCTTATACACATCTCCGAGCCCACGAGACC
+
BBBABFBBBBBBGGGGGGGFGGGHFHHGGHHGHHHGEGGFHGHGHHHEFGEFFGFHHHHHHHHHHHHHHGGEGGHHGGGFGGGHHHHDGGGHHGGHGG3EGHHHHHHFFGGHHHGFGGEFHGHHFHFHBGHHHHHHGGCCFGHG?CGGDF
@M02034:409:000000000-BFKT7:1:1106:8184:14950 1:N:0:26
AAAGTCGAGGTGCCTAAAGTGGCAACCCAGACTCGGCCTCGGGTTGGTGGTGTAGAGCTTCCTGTAGCCGCATGGCGTTCGTACTTAAATATGGAACTAACCATTCCAATTTTCGCTGTCTCTTATACACATCTCCGAGCCCACGAGACC
+
BABBAFABBBBBGGGGFGGGGGGGHHHGGGFGGGDCFGGHGCGAFFF?FE1EGFHFEFHHGHHHHHHGHGG0EGHAFFGGGFFHHHHFHHFGHHEFGGFBGGFHHHFH4FGHHHGGGGDFHGHEDGFFFGBFHFGFG/@CFFGGGCC.AF
@M02034:409:000000000-BFKT7:1:1106:12797:14957 1:N:0:26
AAAGTCGAGGTGCCTAAAGTGGCAACCCAACTTATACGACGGTTGGTGGTGTAGAGCTTCCTGTAGCCGCATGGCGTTCGTACTTAAATATGGAACTAACCATTCCAATTTTCGCTGTCTCTTATACACATCTCCGAGCCCACGAGACCG
+
AABCAFBADDACGFGGGGGFGGGGHHHGGHGGHHGHHHFGGGAFACAFEAFGGHFHEHHHFGHHFHHFEE@EAFEGGEGGEFEGHGHFFFHFFBB?GBBGFHHHHEFGFHGHGFGGGEFHDGEGHFEHEDGFFD@D?B??ACFGCCGGFD
@M02034:409:000000000-BFKT7:1:1106:10812:14958 1:N:0:26
AAAGTCGAGGTGCCTAAAGTGGCAACCCAGACTGTTAATAAGGTTGGTGGTGTAGAGCTTCCTGTAGCCGCATGGCGTTCGTACTTAAATATGGAACTAACCATTCCAATTTTCGCTGTCTCTTATACACATCTCCGAGCCCACGAGACC
+
BBCCCFCCCCBCGGGGGGGGGGGHHHGEGHHGHHHHHHHHHHGHHHGGFGEFGHHHHGHHHHHHHHHHHGGGGGHHGGGGGGHHHHHHHHHHHHEGFHGFHHGHHHBHHHHHHHGGGGGGHGHHHHGHFGFHHHDFGCDG@FHGGGGGGE
@M02034:409:000000000-BFKT7:1:1106:1942:14964 1:N:0:26
AAAGTCGAGGTGCCTAAAGTGGCAACCCAGACTACGACTCTTGTTGGTGGTGTAGAGCTTCCTGTAGCCGCATGGCGTTCGTACTTAAATATGGAACTAACCATTCCAATTTTCGCTGTCTCTTATACACATCTCCGAGCCCACGAGACC
+
A@ABBFBBBBAAGGGGGGGGGGGHHHHGGHHGHHHGGCGGHHHHHHHFGGEFGHHHHHHHGHHHHHHHHEEEFGHGEGGGGGHGHHGGHHFHHH3@FGFFFHFGGF44GGHHHHGEGGGGHHHHHH?DBCBGGHFDDBFGCAGFGGGG?<
@M02034:409:000000000-BFKT7:1:1106:9279:14964 1:N:0:26
AAAGTCGAGGTGCCTAAAGTGGCAACCCAGACTGAGTTTTGGGTTGGTGGTGTAGAGCTTCCTGTAGCCGCATGGCGTTCGTACTTAAATATGGAACTAACCATTCCAATTTTCGCTGTCTCTTATACACATCTCCGAGCCCACGAGACC
+
CCCCCFCBCCBBGGGGGGGGGGGHHHHGGHHGHHFGFGHHHGGFFGGGFGEFHFHGHHHHHHHHHHHHHGGEGGHFGGGGGFGHGHGHHHGHHHDFGHHGGHHHHHGHHHHHHGGGGGGHHHHHHHHHHHHHGHHHG@GCFGHGGGGGGG
@M02034:409:000000000-BFKT7:1:1106:28654:14966 1:N:0:26
AAAGTCGAGGTGCCTAAAGTGGCAACCCAGACTAGGGCTGCGGTTGGTGGTGTAGAGC
+
AABBAFABBBABGGGGGGGGGGGHHGHGGHHGHBG3F2FE22EGFF?A11E113D5A5
@M02034:409:000000000-BFKT7:1:1106:27333:14973 1:N:0:26
AAAGTCGAGGTGCCTAAAGTGGCAACCCAGACTTAGCGGAGGGTTGGTGGTGTAGAGCTTCCTGTAGCCGCATGGCGTTCGTACTTAAATATGGAACTAACCATTCCAATTTTCGCTGTCTCTTATACACATCTCCGAGCCCACGAGACC
+
ABBCBFBCCCBCGGGGGGGGGGGHHHHGGHHGHHHHHGGGGGGFHFGFFGEFGFHHHHHHHHHHGHHHHGGGGGHHGGGGGGHGHHHHHHHHHHHHHHHHHHHHHHHHHHHHHHGGFGGHHGHHHHHHGHFHHHGGGFFGGGHGGGGGGG
@M02034:409:000000000-BFKT7:1:1106:9617:14979 1:N:0:26
AAAGTCGAGGTGCCTAAAGTGGCAACCCAGACTCCTGCTCCGGTTGGTGGTGTAGAGCTTCCTGTAGCCGCATGGCGTTCGTACTTAAATATGGAACTAACCATTCCAATTTTCGCTGTCTCTTATACACATCTCCGAGCCCACGAGACC
+
BABBADAADDBAFGGGFGFGFGGHHGHGGGHGHHHGHHHHGDGEGFGEFFEGHFHBGFHGHHHHHGHFFG?EEEHHGGGGGGHHHHHHHGFHHFDBFGE?BGFHFGFGHGHHHGGFGGGFFFHHGHFGFHHFHHD2B/<@GFCFD?@?<F
@M02034:409:000000000-BFKT7:1:1106:13282:14986 1:N:0:26
AAAGTCGAGGTGCCTAAAGTGGCAACCCAGACCATCCGCCTGTTGGTGGGGTAGAGCTTCCTGTAGCCGCATGG
+
BABBBFABBDABGGGGGGGGGGFHHHHGGHHGHFCEFE22A2BB3F2FE0AA115A5AG5GF5A555B>>0B>F
@M02034:409:000000000-BFKT7:1:1106:11334:14989 1:N:0:26
AAAGTCGAGGTGCCTAAAGTGGCAACCCAGACTCGTCTGGAGGTTGGTGGTGTAGAGCTTCCTGTAGCCGCATGGCGTTCGTACTTAAATATGGAACTAACCATTCCAATTTTCGCTGTCTCTTATACACATCTCCGAGCCCACGAGACC
+
DCCDCFBCCCCCGGGGGGGGGGGHHHHGGHHGHGDHGHGHFCFGGHGAFEFGHHHGGFGHFHHHHHHGFGGEEGHCEEFGGFEGHHHGGGHHHG3BFGHHFG3FGGHFGGHHHGGGGFFHGHHHHHGGHHHHHHHHFCDFGGHGGCFGGG
@M02034:409:000000000-BFKT7:1:1106:19999:14997 1:N:0:26
AAAGTCGAGGTGCCTAAAGTGGCAACCCAGACTCAGTTTGAGGTTGGTGGTGTAGAGCTTCCTGTAGCCGCATGGCGTTCGTACTTAAATATGGAACTAACCATTCCAATTTTCGCTGTCTCTTATACACATCTCCGAGCCCACGAGACC
+
BBCCBFBCCCABGGGGGGGGGGGHHHHGGHHGHFGFABFG5FHBFGGEFGEFHHHGHHHHHHHHHHHHHGGGGGHHGGGGGGHHHHHHHHGHHHFGHHFFHHGGHHFHGHHHHEGGGGGGHGHHGHHHFHFHHHGDECGGCFHGGFGGGC
@M02034:409:000000000-BFKT7:1:1106:20893:15003 1:N:0:26
AAAGTCGAGGTGCCTAAAGTGGCAACCCAGACTCGTAGTATTGTTGGTGGTGTAGAGCTTCCTGTAGCCGCATGGCGTTCGTACTTAAATATGGAACTAACCATTCCAATTTTCGCTGTCTCTTATACACATCTCCGAGCCCACGAGACC
+
CCCCBFCCCCCCGGGGGGGGGGGHHHHGGHHGHHGHGGFHHHHHHHHGGGEFHHHHHHHHHHHHGHHHHGGFGGHHGGGGGGHHHHHHHHHHHHFGHHHHHHHHHHGHGHHHHHGGGGGGHFHHFGDHFHFHHHDHFFGGGGGGGGGGGG
@M02034:409:000000000-BFKT7:1:1106:22839:15006 1:N:0:26
AAAGTCGAGGTGCCTAAAGTGGCAACCCAGACTACGAGGTTGGTTGGTGGTGTAGAGCTTCCTGTAGCCGCATGGCGTTCGTACTTAAATATGGAACTAACCATTCCAATTTTCGCTGTCTCTTATACACATCTTCGAGCCCACGAGACC
+
CCCDCFBCCCCDGGGGGGGGGGGHHHHGGHHGHHHGGGGEGHGGHGGGGGEFFHHHHHHHHHHHGHHHHGGFGGHHGGGGGGHHHHHHHHHHHHFGHHGHHHGHHHHHHHHHHFGGGGGGHHHHHHFHGHGHHHHHHEFGGGHGGGGGGF
@M02034:409:000000000-BFKT7:1:1106:25381:15009 1:N:0:26
AAAGTCGAGGTGCCTAAAGTGGCAACCCAGACTAAGTGGAAGGTTGGTGGTGTAGAGCTTCCTGTAGCCGCATGGCGTTCGTACTTAAATATGGAACTAACCATTGCAATTTTCGCTGTCTCTTATACACATCTCCGAGCCCACGAGACC
+
BAABBFBBBBABGGGGGGGGGGGFHHGGGHHGHHHHHHHHHGGHGGGEFGEFGHHEGHHHGFHHGHHHHGGEAFHHGEGEGFGHHGHFHHEHHHFBGGGHHGHHHHHHHHHHHHGGGGEHHHHHHHFGFHFGBFGFD>CGGFHGGF/?EE
@M02034:409:000000000-BFKT7:1:1106:10162:15011 1:N:0:26
AAAGTCGAGGTGCCTAAAGTGGCAACCCAGACTAAGATTAAGGTTGGTGGTGTAGAGCTTCCTGTAGTCGCATGGCGTTCGTACTTAAATATGGAACTAACCATTCCAATTTTCGCTGTCTCTTATACACATCTCCGAGCCCACGAGACC
+
CBCCCFCBCCCCGGGGGGGGGGGHHHHGGHHGHHHHHHHHHHHHGHGGGGGFHHHHHHHHHHHHHHHHHGGGGGHGGGGGGGHHHHHGHHHHHHFFFHGHHHHGHHGHHHHHHHGGGGGGHGHHHHHHGHGHHHFFDCCCGFHGG?DGGG
@M02034:409:000000000-BFKT7:1:1106:6500:15016 1:N:0:26
AAAGTCGAGGTGCCTAAAGTGGCAACCCAGACTAAGTAGGGTGTTGGTGGTGTAGAGCTTCCTGTAGCCGCATGGCGTTCGTACTTAAATATGGAACTAACCATTCCAATTTTCGCTGTCTCTTATACACATCTCCGAGCCCACGAGACC
+
AABBBFCCCCBCGGGGGFGGGGGGHHHGGHHGHHHHDGGHGHGGGHHFFGBFGHHHHHHHHHHHHHHHHGGGGGHGGGGGGEHHHHHFHHHHHH3FHHHHHHHHHHGHHHHHHHGGGGGHHHHHHHHHGHFHHHGHGCGGFGHGGGGGGG
@M02034:409:000000000-BFKT7:1:1106:13595:15017 1:N:0:26
AAAGTCGAGGTGCCTAAAGTGGCAACCCAGACTAATCATAATGTTGGTGGTGTAGAGCTTCCTGTAGCCGCATGGCGTTCGTACTTAAATATGGAACTAACCATTCCAATTTTCGCTGTCTCTTATACACATCTCCGAGCCCACGAGACC
+
CCCCCFABCCBCGGGGGGGGGGGHHHHGGHHGHHHHHHHHHHHHHHHFGGEFHHHHHHHHHHHHHHHHHGGGGGHHGGGGGGHHHHHGFHHHHHDGGHFGHHHHHHHHHHHHHHGGGGGGHHHHHHHHFHGHHHHHG?DGGGHGGGGGGG
@M02034:409:000000000-BFKT7:1:1106:26634:15019 1:N:0:26
AAAGTCGAGGTGCCTAAAGTGGCAACCCAGACTACTAATGAGGTTGGTGGTGTAGAGCTTCCTGTAGCCGCATGGCGTTCGTACTTAAATATGGAACTAACCATTCCAATTTTCGCTGTCTCTTATACACATCTCCGAGCCCACGAGACC
+
CCCCCFBCCCCCGGGGGGGGGGGGHHHGGHHGHHHHHHHHHHHHHHGGGGFFHHHHHHHHHHHHHHHHHGGGEGHHGGGGGGHHHHHGFGGHHHGHHHGHHHHGHHHHFHHHHHGGGGGHHHHHHHHHHHHHHHHHGCGGGGHGGGGGGG
@M02034:409:000000000-BFKT7:1:1106:23000:15029 1:N:0:26
AAAGTCGAGGTGCCTAAAGTGGCAACCCAGACTTATACTAGGGTTGGTGGTGTAGAGCTTCCTGTAGCCGCATGGCGTTCGTACTTAAATATGGAACTAACCATTCCAATTTTCGCTGTCTCTTATACACATCTCCGAGCCCACGAGACC
+
CCCCCFCCCCCCGGGFGGGGGGGHHHHGGHHGHHHHHHHHHHHHHGGGGGGFHHHHHHHHHHHHHHHHHGGGGGHHGGGGGGHHHHHHHHGHHHGHHHHHHHHHHHGHHHHHHHGGGGGGHGHHGHHHHHHHHHHHGCGGGGHGGGGGGG
@M02034:409:000000000-BFKT7:1:1106:21527:15033 1:N:0:26
AAAGTCGAGGTGCCTAAAGTGGCAACCCAGACTAAGAATGAGGTTGGTGGTGTAGAGCTTCCTGTAGCCGCATGGCGTTCGTACTTAAATATGGAACTAACCATTCCAATTTTCGCTGTCTCTTATACACATCTCCGAGCCCACGAGACC
+
CCCCCFBCCCABGGGGFGGGGGGGHHHGGHHGHFDEAEGHFDHHCHF2A1EEA3F5D5AFDGHG5A5DDAE0FEC1>?>FEE2FFGHG3GHHHH33B3FHB03B?4F4?FFH4?>EEE<B44D?4D3DFB2BGHH2C/BBG//F</>?EC
@M02034:409:000000000-BFKT7:1:1106:17430:15042 1:N:0:26
AAAGTCGAGGTGCCTAAAGTGGCAACCCAGACTCGGAGGCGGGTTGGTGGTGTAGAGCTTCCTGTAGCCGCATGGCGTTCGTACTTAAATATGGAACTAACCATTCCAATTTTCGCTGTCTCTTATACACATCTCCGAGCCCACGAGACC
+
DCCDCFBCCCCDGGGGGGGGGGGHHHHGGHHGHHGGGGGGGGGEFGGEGGEFGHGFHFHHHHHHHHGHHGGGFGHGGGGGGGGHHHGGHHGHHHDGHHGHHHHHHHGHHGHHHHGGGGGGHGHHHHBGGHHGHHDFG?CCGGHGGGGGGG
@M02034:409:000000000-BFKT7:1:1106:24479:15047 1:N:0:26
AAAGTCGAGGTGCCTAAAGTGGCAACCCAGACTGGGGTGTTGGTTGGTGGTGTAGAGCTTCCTGTAGCCGCATGGCGTTCGTACTTAAATATGGAACTAACCATTCCAATTTTCGCTGTCTCTTATACACATCTCCGAGCCCACGAGACC
+
CCBCCFCCCCBCGGGGGGGFGGGHHHHGGHEGHHHHGEAAFHHGHGGGGGEFHHHFHHHHHHHHHHHHHGGGGGHHGGGGGGHHHHHHHHGHHHBGHHHHHHHHHHGHHHHHHHGGGGGHHHHHHHHHGHFHHHFGG@DGGGGGGGGGFF
@M02034:409:000000000-BFKT7:1:1106:29591:15048 1:N:0:26
AAAGTCGAGGTGCCTAAAGTGGCAACCCAGACTGAGGAGAAGGTTGGTGGTGTAGAGCTTCCTGTAGCCGCATGGCGTTCGTACTTAAATATGGAACTAACCATTCCAATTTTCGCTGTCTCTTATACACATCTCCGAGCCCACGAGACC
+
CCCCCFCCBCBCGGGGGGGGGGGHHHHGGHFFFE3BFBEHEGHFEHFEAEFF13G5FFFHBGHHADEAFEG@EGH1EEEEEEBGGHHHHEHFFF33FGHHE03GFEF4?FGHH4E<FF<FFBFFDHH3FBGFFDGFF?DGGAFC<@//?F
@M02034:409:000000000-BFKT7:1:1106:22173:15058 1:N:0:26
AAAGTCGAGGTGCCTAAAGTGGCAACCCAGACTATTCAGAAGGTTGGTGGTGTAGAGCTTCCTGTAGCCGCATGGCGTTCGTACTTAAATATGGAACTAACCATTCCAATTTTCGCTGTCTCTTATACACATCTCCGAGCCCACGAGACC
+
AAAABFAADBAAGGGGGGGGGGGHHHHGGHHGHHHHHHHHGFFHHHGGGGEFHHHEHFHHHHHHHHHHHGGEEEHHGGEGGEGHHHGFFHFHHE33EF3GGGHHHHHHHHFHHBEGGGDFFGHHHHFHGHHHHFFFG/<CGGHGG?FDDF
@M02034:409:000000000-BFKT7:1:1106:23086:15058 1:N:0:26
AAAGTCGAGGTGCCTAAAGTGGCAACCCAGACTGTGTTTTTTGTTGGTGGTGTAGAGCTTCCTGTAGCCGCATGGCGTTCGTACTTAAATATGGAACTAACCATTCCAATTTTCGCTGTCTCTTATACACATCTCCGAGCCCACGAGACC
+
CCCCCFABCCBCGGGGGGGGGGGHHHHGGGHGHHHHHHHHGGGGHHHGGEAAABF5FGGFH3GFBAFHDEGEEFFFGGGEFAEEFGHHFHBGGGGFFEGHHH3FFHHGHGHHG?E?A?CBGDGHHHBFHFDGFGGFFC@FGGHGGF/?DF
@M02034:409:000000000-BFKT7:1:1106:11631:15059 1:N:0:26
AAAGTCGAGGTGCCTAAAGTGGCAACCCAGACTCTTGGGATGGTTGGTGGTGTAGAGCTTCCTGTAGCCGCATGGCGTTCGTACTTAAATATGGAACTAACCATTCCAATTTTCGCTGTCTCTTATACACATCTCCGAGCCCACGAGACC
+
BCCCBFBCCCABGGGGGGGGGGGHHHHGGHHGHHHHHHHHHGGHFGGAFEGGGHHGFBHHFHHHHHHFGGGFEGHEEGGGGGHHHHFGGGDGHHBDGHGHGHFGFGGHFHHHHHGGGGGHHHHHFHDFHGHHHHHHGGGGGGEGGGG?DF
@M02034:409:000000000-BFKT7:1:1106:4065:15059 1:N:0:26
AAAGTCGAGGTGCCTAAAGTGGCAACCCAGACTAAGCATGGTGTTGGTGGTGTAGAGCTTCCTGTAGCCGCATGGCGTTCGTACTTAAATATGGAACTAACCATTCCAATTTTCGCTGTCTCTTATACACATCTCCGAGCCCACG
+
AAABBFBBBBABGGGGGGGGGFFFFHGGGFHGHHHHHHFHHHHHGHHFGDEFGHHGHFHHHGHGHHFHHGG?EFHHGGGGGEGHHHHGHHEHHG3FGHBFGFFFGFHB4FGGHHGGGEEFBGHF4BBFGFBGGFFFG//B@C//@
@M02034:409:000000000-BFKT7:1:1106:27334:15072 1:N:0:26
AAAGTCGAGGTGCCTAAAGTGGCAACCCAGACTGGGGTGACGGTTGGTGGTGTAGAGCTTCCTGTAGCCGCATGGCGTTCGTACTTAAATATGGAACTAACCATTCCAATTTTCGCTGTCTCTTATACACATCTC
+
CCCCCFCCDBBCGGGGGGGGGGGHHHHGGGHGHFHHGEGHBAEGG0EFGCEEGAGBGFFGFGHF5@@DG?E/EEE1>?EFEA2FGHHH?GFBGF3BFBGH303BBEG44FGHH4</EB/B3BB33D32F2@@FDG
@M02034:409:000000000-BFKT7:1:1106:6276:15090 1:N:0:26
AAAGTCGAGGTGCCTAAAGTGGCAACCCAGACTTGGTATCCGGTTGGTGGTGTAGAGCTTCCTGTAGCCGCATGGCGTTCGTACTTAAATATGGAACTAACCATTCCAATTTTCGCTGTCTCTTATACACATCTCCGAGCCCACGAGACC
+
BBCCBFABBCABGGGGGGGGGGGHHHHGGHHGHGBHHHHHHGGGGCEFGGGFFDHFHFHHFGGHGFHHHGGEEGHAEEEGGE2GHHHGFHHHHG3@FFHHCF3FGHHD?FGHFDEFGGGHHGFFDFFHFC2FGGHBG?@CGC=FC/CADF
@M02034:409:000000000-BFKT7:1:1106:20756:15091 1:N:0:26
AAAGTCGAGGTGCCTAAAGTGGCAACCCAGACTTGTTGGGATGTTGGTGGTGTAGAGCTTCCTGTAGCCGCATGGCGTTCGTACTTAAATATGGAACTAACCATTCCAATTTTCGCTGTCTCTTATACACATCTCCGAGCCCACGAGAC
+
AAAAAFAADDBBGGGGGFGGGGGHHGHFGDGFG53DA2G22BAGHHABFE1FHHHFGHGGHFHHHGHHHGC>EEHFGEFFGEEGHHGDHGFGHFGGEG3GHFBHHHFFGGGHHGEGGGGHFHHHDDGFGHHHFFHFG@@CGGHECGGGG
@M02034:409:000000000-BFKT7:1:1106:24800:15091 1:N:0:26
AAAGTCGAGGTGCCTAAAGTGGCAACCCAGACTCCTCCTTGGTTGGTGGTGTAGAGCTTCCTGTAGCCGCATGGCGTTCGTACTTAAATATGGAACTAACCATTCCAATTTTCGCTGTCCTTATACACATCTCCGAGCCCACGAGACCGT
+
CCCCCFCCCBCCGGGGGGGGGGGHHHHGGHHGHHHHHHHHHHHHGGEFGEGHHHHHHHHHHHHHHHHHGGGGGHHGFGGGEFFHHGHGGHHHHHHGFGGFHHHHHHHGGHHHHGGGGGHGHHEHHGFHGHHHHGGGGGGGHGGGGGGGGD
@M02034:409:000000000-BFKT7:1:1106:10030:15092 1:N:0:26
AAAGTCGAGGTGCCTAAAGTGGCAACCCAGACTTCGCATGGGGTTGGTGGTGTAGAGCTTCCTGTAGCCGCATGGCGTTCGTACTTAAATATGGAACTAACCATTCCAATTTTCGCTGTCTCTTATACACATCTCCGAGCCCACGAGACC
+
AAAAAFBBBBBBGGGGFFGFGFGFHHHGGHHGHHHGGGGGHHGEEGGEFGEGHHHGHHHHFHHHHHHGHGFGGGHHGGGGGEEGGHHHEGFHHHFFFGGFFHFHHHGFHHHHHHGGGGGGHEHHHHHHFHFHHHFDE//CGGHGGGGGFF
@M02034:409:000000000-BFKT7:1:1106:13152:15093 1:N:0:26
AAAGTCGAGGTGCCTAAAGTGGCAACCCAGACTAGGCTGGAGGTTGGTGGTGTAGAGCTTCCTGTAGCCGCATGGCGTTCGTACTTAAATATGGAACTAACCATTCCAATTTTCGCTGTCTCTTATACACATCTCCGAGCCCACGAGACC
+
CDDDCFBCBCBCGGGGGGGGGGGHHHHGGHHGHHHHHHHGHHGEGHGGGGGFHHHHHHHHHHHHHHHHHGGEGGHHGGGGGGHHHHHGHHHHHHGGHHHHHHHHHHGHHHHHHHGGGGGGHHHHHHHHHGHHHHHHGBDGGGHGGGGGGG
@M02034:409:000000000-BFKT7:1:1106:11366:15099 1:N:0:26
AAAGTCGAGGTGCCTAAAGTGGCAACCCAGACTGGGGTTGGGGTTGGTGGTGTAGAGCTTCCTGTAGCCGCATGGCGTTCGTACTTAAATATGGAACTAACCATTCCAATTTTCGCTGTCTCTTATACACATCTCCGAGCCCACGAGACC
+
CCCCCFCCCCACGGGGGGGGGGGHGHHGFHHGHHHHGEEGGGGFFGGEFFGGHHHHHHHHHHHHHHHHHGGEGGHGGGGGGFGHHHHGHHHHHHFHHHHHHHHHHHGGHHHHHHGGGGGHHHHHBHHHHHHHGHHFGGDFGGHGGGGGGG
@M02034:409:000000000-BFKT7:1:1106:12437:15113 1:N:0:26
AAAGTCGAGGTGCCTAAAGTGGCAACCCAGACTGAGGGGGAGGTTGGTGGTGTAGAGCTTCCTGTAGCCGCATGGCGTTCGTACTTAAATATGGAACTAACCATTCCAATTTTCGCTGTCTCTTATACACATCTCCGAGCCCACGAGACC
+
CCCCCFCCCCCCGGGGGGGFGGGGHHGGGHHGHHGGGGGGEGGGHHGEGGEFGHHGHHHHHHHHHHHHHGGGGGHHGGGGGGGHHHHHHHHHHHFGHHHHHHHHHHHHHHHHHHGGGGGGHHHHFHHHHHHHHHHHGCGGGGHGGGGGGG
@M02034:409:000000000-BFKT7:1:1106:2947:15122 1:N:0:26
AAAGTCGAGGTGCCTAAAGTGGCAACCCAGACTTAGCTTAGTGTTGGTGGTGTAGAGC
+
BBBBBFAADBABFGGFGGGGGGGHHHHGGHHGHHHB3FGGGHHHFHHA2AEA13F5B5
@M02034:409:000000000-BFKT7:1:1106:21801:15125 1:N:0:26
AAAGTCGAGGTGCCTAAAGTGGCAACCCAGACTGAGCCGCGTGTTGGTGGTGTAGAGCTTCCTGTAGCCGCATGGCGTTCGTACTTAAATATGGAACTAACCATTCCAATTTTCGCTGTCTCTTATACACATCTCCGAGCCCACGAGACC
+
CBCDCFBCCCCCGGGGGGGGGGGHHHHGGHGGHHGGHFGGGGGGHHHEEEGFGFHBFGHHDGHHGFHEFGGEEFGAEEEGGFCEGHHFBFHFGGE3FFGHFE3FFFGFFGHHHFCGGGBFHHHHDFGGHHBGHHHFGCFD?/FF@F?FFG
@M02034:409:000000000-BFKT7:1:1106:7355:15127 1:N:0:26
AAAGTCGAGGTGCCTAAAGTGGCAACCCAGACTAAGAATAAGGTTGGTGGTGTAGAGCTTCCTGTAGCCGCATGGCGTTCGTACTTAAATATGGAACTAACCATTCCAATTTTCGCTGTCTCTTAACACATTCCGAGCCCACGAGACCGT
+
BBCCCFCCCCBCGGGGGGGGGGGHHHHGGHHGHHHHHHHHHHHHHHGFFG1FGHHHHHHHHHHFGHHHHGGEFGHHGGGGGEHHHHFFHHHHHFGHHHHHHHHHHHGHHHHHHHGGGGGHHHHHGFFHHGHHHGGGGGGGHGGGGGGGGA
@M02034:409:000000000-BFKT7:1:1106:9982:15134 1:N:0:26
AAAGTCGAGGTGCCTAAAGTGGCAACCCAGACTAGTAAGAAGGTTGGTGGTGTAGAGCTTCCTGTAGCCGCATGGCGTTCGTACTTAAATATGGAACTAACCATTCCAATTTTCGCTGTCTCTTATACACATCTCCGAGCCCACGAGACC
+
BBBBBFBBBBABGGGGGGGGGGGHHHHGGHGCGAGHHHHGHHHHHHCEFFFFHFHDGEFHHGHHHHFFHGG@EEHFGEGGGEFHHHHGHGGHHH3BFGFHHAGGDHG4EGFHHF?GGGEGFHHGGGHDHFHHHHHEG@FCCEGFGCFFGF
@M02034:409:000000000-BFKT7:1:1106:17483:15135 1:N:0:26
AAAGTCGAGGTGCCTAAAGTGGCAACCCAGACTACGGCTAGGGTTGGTGGTGTAGAGCTTCCTGTAGCCGCATGGCGTTCGTACTTAAATATGGAACTAACCATTCCAATTTTCGCTGTCTCTTATACACATCTCCGAGCCCACGAGACC
+
CCCBCFBBBCCBGGGGGGGGGGGHHHHGGHHGHHGGGGGGHHHHGGGGGGEEHHHHHHHHHHHHHHHHHGGGGGHHGGGGGFHHHHHGHHGHHHGHHHHHHHHHHHGHHHHHHHGGGGGFHGHHGHGHGHGGHHGHG?DGGGHGGF@DGF
@M02034:409:000000000-BFKT7:1:1106:18534:15137 1:N:0:26
AAAGTCGAGGTGCCTAAAGTGGCAACCCAGACTCAGAAGTAGGTTGGTGGTGTAGAGCTTCCTGTAGCCGCATGGCGTTCGTACTTAAATATGGAACTAACCATTCCAATTTTCGCTGTCTCTTATACACATCTCCGAGCCCACGAGACC
+
CCCCCFCBCCCBGGGGGGGGGGGHHHHGGGHGHHHHFHHGHHHHGHGFFGEFGHHGHHHHGHHHHHHHHGGGGGHHGGGGGGGHHHHGHHFHHHGHHHGHHHHHHHGHHHHHHHGGGGGHHHHHGHGHHHHHHHHHGGGGGGHGGGGGGG
@M02034:409:000000000-BFKT7:1:1106:14510:15138 1:N:0:26
AAAGTCGAGGTGCCTAAAGTGGCAACCCAGACTGAGGATAAGGTTGGTGGTGTAGAGCTTCCTGTAGCCGCATGGCGTTCGTACTTAAATATGGAACTAACCATTCCAATTTTCGCTGTCTCTTATACACATCTCCGAGCCCACGAGACC
+
CBCCCFBABCBCGGGGGGGGGGGHHHHGGHHGHHCGGHHHFHHHHHGEFEGFGFHGHFDGFHHHHHHHHGGCGGFEEEFGGECGEHHGFHHHHG33GGHHGHFFGFHBGGHHHEEGGE?GGHHGGHDHHGHFHHHHGCGGGEC/A/DDEF
@M02034:409:000000000-BFKT7:1:1106:19877:15139 1:N:0:26
AAAGTCGAGGTGCCTAAAGTGGCAACCCAGACTAGGAAGCAGGTTGGTGGTGTAGAGCTTCCTGTAGCCGCATGGCGTTCGTACTTAAATATGGAACTAACCATTCCAATTTTCGCTGTCTCTTATACACATCTCCGAGCCCACGAGACC
+
BAABBFBBBBAAGGGGGGGGGGGGGHHGGHHGHHHGHHHHHHHHHHGEFEAFGFHGHHHHHHHGHHHHHGGEGGHHGGGGGE?GHHFFFHGFHHFGHHHHHHHHHHHGHHHHHFFGGGGGHHHHFHHGBCDHHHGFEBFGGGHGGDCDDA
@M02034:409:000000000-BFKT7:1:1106:13709:15140 1:N:0:26
AAAGTCGAGGTGCCTAAAGTGGCAACCCAGACTAGGGTGTAGGTTGGTGGTGTAGAGCTTCCTGTAGCCGCATGGCGTTCGTACTTAAATATGGAACTAACCATTCCAATTTTCGCTGTCTCTTATACACATCTCCGAGCCCACGAGACC
+
CCCCCFCCCCACGGGGGGGGGGGHHHHGGH2AGGHBA32ABFGGFHCAFAEFEHHDFGFGDGHDGFGFGGGCFGF1EEEGGGHHEHHDDFGHHF33FGHHHC3FGHFDGHHHHGEGFEEGFHGGDGFFHHGGHHHFA/B@BFHEF?CGGF
@M02034:409:000000000-BFKT7:1:1106:12334:15142 1:N:0:26
AAAGTCGAGGTGCCTAAAGTGGCAACCCAGACTGAGGGGAATGTTGGTGGTGTAGAGCTTCCTGTAGCCGCATGGCGTTCGTACTTAAATATGGAACTAACCATTCCAATTTTCGCTGTCTCTTATACACATCTCCGAGCCCACGAGACC
+
BCCCCFCCCCBBGGGGGGGGGGGHHHHGGHHGHHHHGGGGGHHHHHHGGGEFGHHHHHHHHHHHHHHHHGGEGGHHGGGGGGHHHHHHHHHHHHGFHHHHHHGHHHGHHHHHHHGGGGGHHHHHHHHHHHHHHHHHGFGGGGHGGGGGGG
@M02034:409:000000000-BFKT7:1:1106:18717:15144 1:N:0:26
AAAGTCGAGGTGCCTAAAGTGGCAACCCAGACTCGGGGGGGTGTTGGTGGTGTAGAGCTTCCTGTAGCCGCATGGCGTTCGTACTTAAATATGGAACTAACCATTCCAATTTTCGCTGTCTCTTATACACATCTCCGAGCCCACGAGACC
+
BBCBCFCCBCCCGGGGGGGGGGGHHHHGGHHGHHGGGGGGGGGGGGGDEGDEEGGGGGGGGGGGFFFFFFFFDFFFFDFFFFFEFFFFFFFFFFFFBFFFFFFFFFFBFFFFFFFFFFFFFFFF0FBFFFBBFFFBD9=BDFFFFFFFFF
@M02034:409:000000000-BFKT7:1:1106:20517:15147 1:N:0:26
AAAGTCGAGGTGCCTAAAGTGGCAACCCAGACTAAGAATCGGGTTGGTGGTGTAGAGCTTCCTGTAGCCGCATGGCGTTCGTACTTAAATATGGAACTAACCATTCCAATTTTCGCTGTCTCTTATACAAATCTCCGAGCCCACGAGACC
+
CCCCCFCCCCBBGGGGGGGGGGGHHHHGGHHGHHHHGHHHHGGHFGGFGGGFGHHGHHHHGHHHHGHHHGGEFGHHFFGGGGHHHHHGHHHHHHFHGGHHFHDFFFHFGGHHHGCGGGGHHHHHHHFFHGFGHHHGGCGFGGEGCCCGGG
@M02034:409:000000000-BFKT7:1:1106:28337:15148 1:N:0:26
AAAGTCGAGGTGCCTAAAGTGGCAACCCAGACTCGTCCGAAGGTTGGTGGTGTAGAGCTTCCTGTAGCCGCATGGCGTTCGTACTTAAATATGGAACTAACCATTCCAATTTTCGCTGTCTCTTATACACATCTCCGAGCCCACGAGACC
+
BBBCBFBBCDACGGGGGGGGGGGHHHHGGHHGHHGHGGGGGGGHGHGGFGEFHHHHHHHHHHHHHHHGHGGEEGHHGGGGGGHHHFHGHHFGHHFGFHGGHHGHHHGFHHHHHHGGGGGHHFHHGHHHHHGHHHGHF@DFCFHGGCFGGG
@M02034:409:000000000-BFKT7:1:1106:17494:15149 1:N:0:26
AAAGTCGAGGTGCCTAAAGTGGCAACCCAGACTACGGCTAGGGTTGGTGGTGTAG
+
>A?AADA?DD>>BGB11BGG11F0GHFFGHHCG10AEAA/BG/0AFAA//AB/BD
@M02034:409:000000000-BFKT7:1:1106:17842:15154 1:N:0:26
AAAGTCGAGGTGCCTAAAGTGGCAACCCAGACTAAGAATGCGGTTGGTGGTGTAGAGCTTCCTGTAGCCGCATGGCGTTCGTACTTAAATATGGAACTAACCATTCCAATTTTCGCTGTCTCTTATACACATCTCCGAGCCCACGAGACC
+
CCCCCFABDBCCGGGGGGGGGGGHHHHGGHHGHHHHHHHHHGGGGGGEGGEFHGHHHHHHHHHHHHHHHGGFGGHHGGGGGGHHHHHGFHGHHHGHHHHHHHHHHHHHFGHHHGGGGGGFHGHHHHGHFHHHGHHHG@CGGGHGGGGGGG
@M02034:409:000000000-BFKT7:1:1106:12319:15156 1:N:0:26
AAAGTCGAGGTGCCTAAAGTGGCAACCCAGACTGAGGGGAATGTTGGTGGTGTAGAGCTTCCTGTAGCCGCATGGCGTTCGTACTTAAATATGGAACTAACCATTCCAATTTTCGCTGTCTCTTATACACATCTCCGAGCCCACGAGACC
+
A3>AAFAABBAAGGGGGGGGGGFHHHHGGHGGHHGHGGGGGHHHHHHEFGEFHHHHHHHHHHHHGHHHHEGEGGHGGFGGGGHHHHHDGHFHGGBFFHGGHHHHHHFFGHHHHHCEFGGHGHHFHHFHFHHGHHGGDC?@DEHGGGG//<
@M02034:409:000000000-BFKT7:1:1106:2605:15159 1:N:0:26
AAAGTCGAGGTGCCTAAAGTGGCAACCCAGACTTAGAATTGTGTTGGTGGTGTAGAGCTTCCTGTAGCCGCATGGCGTTCGTACTTAAATATGGAACTAACCATTCCAATTTTCGCTGTCTCTTATACACATCTCCGAGCCCACGAGACC
+
CBCCCFAABCCCGGGGGGGGGGGHHHHGGHGGHHHGHGHHHHHHHHGFFGGGGGHHHGHHHHHHHHHGHGGEFGH1EEFGGFGHHHHHGHHFGH3BGFHFHEFGHHHFHHFHFDFGGEGHHHHFHHHHHHHHHHHEF/DGGGHGGDFFDF
@M02034:409:000000000-BFKT7:1:1106:12337:15161 1:N:0:26
AAAGTCGAGGTGCCTAAAGTGGCAACCCAGACTGAGGGGACTGTTGGTGGTGTAGAGCTTCCTGTAGCCGCATGGCGTTCGTACTTAAATATGGAACTAACCATTCCAATTTTCGCTGTCTCTTATACACATCTC
+
AAAAAD1A1AAAGGGDBDGFFBFGFHHGCGGGHA1F0EEA/BAFEDFF/AEGHHHHGHHFFHHFH2EFFEG>EEHH>>EFGGEGHHGD1FGHG111BFF1>G>FGGGB2FGGHHGGG/EGGGBHBF2FDGFHFHH
@M02034:409:000000000-BFKT7:1:1106:15842:15167 1:N:0:26
AAAGTCGAGGTGCCTAAAGTGGCAACCCAGACTATTGATGCTGTTGGTGGTGTAGAGCTTTCCTGTAGCCGCATGGCGTTCGTACTTAAATATGGAACTAACCATTCCAATTTTCGCTGTCTCTTATACACATCTCCGAGCCCACGAGAC
+
CBCCCFCCCCABGGGGGGGGGGGHHHHGGHHGHHHHHHHHHHHHHHGEFGEFHHHGHHHHHHHHHHHHHHGGGGGHGGGGGFFHHHHHHHHHHHHFHHHHHHHHHHHHHHHHHHHGFGGFHHHHHGHHFHHHHHHHHGGGGGGHGGFGGG
@M02034:409:000000000-BFKT7:1:1106:16021:15167 1:N:0:26
AAAGTCGAGGTGCCTAAAGTGGCAACCCAGACGGGCTGAGGGTTGGTGGTGTAGAGCTTCCTGTAGCCGCATGGCGTTCGTACTTAAATATGGAACTAACCATTCCAATTTTCGCTGTCTCTTATACACATCTCCGAGCCCACGAGACCG
+
A?AA>F?AA@AAGGGGGGGGGGGFFHFGGEHGGGCGGGCGGG1FEG1BEBAADF5GFFHGHGHHFHBFEE/AFHGEGGFFFBEGHGGFFBGGGH33BGB3BFGHE44BEDGHFEBDGDFHHGFGGF3F<DGFGFF?CC/@FCFGGGDG.<
@M02034:409:000000000-BFKT7:1:1106:16002:15167 1:N:0:26
AAAGTCGAGGTGCCTAAAGTGGCAACCCAGACGGGCTGAGGGTTGGTGGTGTAGAGCTTCCTGTAGCCGCATGGCGTTCGTACTTAAATATGGAACTAACCATTCCAATTTTCGCTGTCTCTTATACACATCTCCGAGCCCACGAGACCG
+
BABBBFBBBBABGGGGGFGGGGGCHHHGGHHGGGGGGGGHGGEGGGFGGEFGHHHHHGHHHHHHHHHHGGGGGHFGGGGGGBCGHFGEGGHHGHHHHHHGHGHHEGDGGHHHHGGGGGHHHHHHHHEHHFHHHHFEC?FCGHG?-CDGGC
@M02034:409:000000000-BFKT7:1:1106:5451:15176 1:N:0:26
AAAGTCGAGGTGCCTAAAGTGGCAACCCAGACTTGTAGGCGGGTTGGTGGTGTAGAGCTTCCTGTAGCCGCATGGCGTTCGTACTTAAATATGGAACTAACCATTCCAATTTTCGCTGTCTCTTATACACATCTCCGAGCCCACGAGACC
+
CCCCCFBBCDBCGGGGGGGGGGGHHHHGGHHGHHGHHHHHGGGEFEFEFGEGFDHGF4EG3GHGHFFFHGG/EFHAEEEFGGGHHGFFHGFHHH3?GFGHFFGHHGH3HHGHHHGGGG/@GHGGFHFHHHHF1GFHG@@?FGFF@@-CAE
@M02034:409:000000000-BFKT7:1:1106:5556:15178 1:N:0:26
AAAGTCGAGGTGCCTAAAGTGGCAACCCAGACTAGTTATCGTGTTGGTGGTGTAGAGCTTCCTGTAGCCGCATGGCGTTCGTACTTAAATATGGAACTAACCATTCCAATTTTCGCTGTCTCTTATACACATCTCCGAGCCCACGAGACC
+
CCCCCFBCCCBCGGGGGFGGGGGHHHHGGHHGHGGHHHHHHHHHHHHEFEEGHHHHFGHHFHHHFGHHHGGEFGHFGGGGGGFHHHHHHHHHHGB@GHHFGGFHHHGEHHHHHHGGGGGHGHHHHFGHHGHHHGGHGFDGGGHGGGGGGF
@M02034:409:000000000-BFKT7:1:1106:1968:15184 1:N:0:26
AAAGTCGAGGTGCCTAAAGTGGCAACCCAGACTAAGAATAAGGTTGGTGGTGTAGAGCTTCCTGTAGCCGCATGGCGTTCGTACTTAAATATGGAACTAACCATTCCAATTTTCGCTGTCTCTTATACACATCTCCGAGCCCACGAGACC
+
AABBBFBBBBBBGGGFGGGGGGFHFGGGGHDFHGHGFHGGGHGHGHGEFFBFGFHFGFHHHFGHHHHHHGEEFEHGEEGGFEFEGHGFHHBGHGBFGHFFFHHFHHBEGFGHH4EFDGGGHGGHFGBFGHGHHHGFD/BCFEG//CGDGA
@M02034:409:000000000-BFKT7:1:1106:3392:15184 1:N:0:26
AAAGTCGAGGTGCCTAAAGTGGCAACCCAGACTAAGAATCATGTTGGTGGTGTAGAGCTTCCTGTAGCCGCATGGCGTTCGTACTTAAATATGGAACTAACCATTCCAATTTTCGCTGTCTCTTATACACATCTCCGAGCCC
+
AAABAFBBBDAAFCGGGGGBGFGHHHHGGCHFFHHHGFHHGHHGHHFFFEEFAFGFAAGHHHFFFGFHHGAEGAG1EEGEFEFHEFDDHGHHGFEGGGDFHFBGFF4GBGFHGGFFDGGHHBGHFGF?GBFC?G?GFCDF/?
@M02034:409:000000000-BFKT7:1:1106:12634:15185 1:N:0:26
AAAGTCGAGGTGCCTAAAGTGGCAACCCAGACTATTTAGAATGTTGGTGGTGTAGAGCTTCCTGTAGCCGCATGGCGTTCGTACTTAAATATGGAACTAACCATTCCAATTTTCGCTGTCTCTTATACACATCTCCGAGCCCACGAGACC
+
CCCCBFBCCCCCGGGGGGGGGGGHHHHGGHHGHHHHHHHHHHHHHHHFFGEFHHHHHHHHHHHHHHHHHGGGGGHHGGGGGGHHHHHHHHHHHHHHHHHHHHHHHHGHHHHHHHGGGGGHHHHHHHHHGHHHHHHHGDCCGGHGGGGGGG
@M02034:409:000000000-BFKT7:1:1106:27125:15188 1:N:0:26
AAAGTCGAGGTGCCTAAAGTGGCAACCCAGACTATGTAGGAGGTTGGTGGTGTAGAGCTTCCTGTAGCCGCATGGCGTTCGTACTTAAATATGGAACTAACCATTCCAATTTTCGCTGTCTCTTATACACATCTCCGAGCCCACGAGACC
+
CCCCCFABDBABGGGGFGGGGGGHFEFGFHGEHHGHHHHHHHGGGEFEFGEFGHHDGFHHHGHHHHHHHGGFGEHGGEGEFEFHHHHGHHHHHHFHHHFHHHHHHHHGGHHHHHGGGGGHHHHHGHHDDFGHHHGFGCCF?CEGGCCEDF
@M02034:409:000000000-BFKT7:1:1106:3409:15191 1:N:0:26
AAAGTCGAGGTGCCTAAAGTGGCAACCCAGACTAAGAATCATGTTGGTGGTGTAGAGCTTCCTGTAGCCGCATGGCGTTCGTACTTAAATATGGAACTAACCATTCCAATTTTCGCTGTCTCTTATACACATCTCCGAGCCCACGAGACC
+
BBBBBFBABBAAGGGGGGGGGGGHHHHGGHGGHHHHHHHHHHGFGH2EFEEFGHHHGGHHHHHHGHHHHGGEGGHGGGGGGFFHHHHHFHFGFHGFHHHGHHHHHHHHFGHHHHGGGEGHHHHHGHHHHHGHFHHHD@GGGGHGCGGGGF
@M02034:409:000000000-BFKT7:1:1106:5747:15194 1:N:0:26
AAAGTCGAGGTGCCTAAAGTGGCAACCCAGACTAAGTGTAATGTTGGTGGTGTAGAGCTTCCTGTAGCCGCATGGCGTTCGTACTTAAATATGGAACTAACCATTCCAATTTTCGCTGTCTCTTATACACATCTCCGAGCCCACGAGACC
+
A>ABBFABBBBBFGGGGGGFGGFHHHHGGHGGHH3FFHGHFGFHHGGGGGEFHGHHHHHHHHFHHHHHHGGAEGHFGGGGGGFHHHGHHHBGHHHHHGGEFHFHHHHHHHEHHHGGGGGGHGGHHHBHEGFHGHBFFCG?CGHGCCCGAF
@M02034:409:000000000-BFKT7:1:1106:28230:15209 1:N:0:26
AAAGTCGAGGTGCCTAAAGTGGCAACCCAGACTGATGGGGGGGTTGGTGGTGTAGAGCTTCCTGTAGCCGCATGGCGTTCGTACTTAAATATGGAACTAACCATTCCAATTTTCGCTGTCTCTTATACACATCTCCGAGCCCACGAGACC
+
CBCCCFCCBCBBGGGGGGGGGGGHHHHGGHHGHHHHHHHGGGGGCGCDEG.CEGGFFGGGGFGGGGGGGGG-DDGFFFFEDDBEEFBBFFFBFFBBFFBFFFFFFFFBFFFFFFFFFBFFFFFFFFFFFFFFFFBFF=CFAEFFFAFFFF
@M02034:409:000000000-BFKT7:1:1106:21373:15211 1:N:0:26
AAAGTCGAGGTGCCTAAAGTGGCAACCCAGACTGGGGGTGCGGTTGGTGGTGTAGAGCTTCCTGTAGCCGCATGGCGTTCGTACTTAAATATGGAACTAACCATTCCAATTTTCGCTGTCTCTTATACACATCTCCGAGCCCACGAGACC
+
A>AABFABB@ABGGGGGGGFFFEEHHHECGFEFFHDGCAEEE0EFEE1AE1BGHHBG5GGHBHHGHHHHGG?EEHHEEEEE?0?FHBEFDBFFGBFGHHHHFHGBGFDGGHHHHGGGGGHHGGHFG@GGHHHHHHFG?C?CFEGGGCGGE
@M02034:409:000000000-BFKT7:1:1106:17246:15214 1:N:0:26
AAAGTCGAGGTGCCTAAAGTGGCAACCCAGACTCAGCAGCATGTTGGTGGTGTAGAGCTTCCTGTAGCCGCATGGCGTTCGTACTTAAATATGGAACTAACCATTCCAATTTTCGCTGTCTCTTATACACATCTCCGAGC
+
AAABADABBBBBFGGGGGGGFGGFHHHGGHDGHCFFGEFH2BGFFFHEE?FFGFFFHHGHGGDGFGHGFDGEGFGFGGGGGF2GGF4FGGBFBF3@EG3CCH3BFDFGHGBGHEEGCDEGDFHHBG4FFCBGFFGDF//<
@M02034:409:000000000-BFKT7:1:1106:4984:15215 1:N:0:26
AAAGTCGAGGTGCCTAAAGTGGCAACCCAGACTAAGAAGAAGGTTGGTGGTGTAGAGCTTCCTGTAGCCGCATGGCGTTCGTACTTAAATATGGAACTAACCATTCCAATTTTCGCTGTCTCTTATACACATCTCCGAGCCCACG
+
ABBBAB>ADBAAFGGDGBBGDFFGHDFGGFGFHHGGGHGHCGEGEFEGGGAFGHHGHGGGHHHGHHHGHGE?GGGEEG/?B?2?GGBGHHGHH33FGH3FGHFHHGFF4BGFGFGGG?E?F?FHGHGG3F2F?DGGF/<<C/FFG
@M02034:409:000000000-BFKT7:1:1106:12296:15226 1:N:0:26
AAAGTCGAGGTGCCTAAAGTGGCAACCCAGACTGGGCAGAATGTTGGTGGTGTAGAGCTTCCTGTAGCCGCATGGCGTTCGTACTTAAATATGGAACTAACCATTCCAATTTTCGCTGTCTCTTATACACATCTCCGAGCCCACGAGAC
+
A?AA>FBBCCAAGGGGGGGGGGGFHFHGGHHGHHHHGHGGHHHGFGABFFEFGGHDHHHGHHHHGHHGGGGEGEGGFAFGGEGHHHFGHHHHGFBB@GFFHFFGFFFFHHHHFDFGGGGGFFHFGHFDDGEGHGDFC?FDGEAGCDGGG
@M02034:409:000000000-BFKT7:1:1106:16412:15227 1:N:0:26
AAAGTCGAGGTGCCTAAAGTGGCAACCCAGACTGGGACTCAGGTTGGTGGTGTAGAGCTTCCTGTAGCCGCATGGCGTTCGTACTTAAATATGGAACTAACCATTCCAATTTTCGCTGTCTCTTATACACATCTCCGAGCCCACGAGACC
+
BCBBBFCCCCCCGGGGGGGGGGGHHHHGGHHGHHHHHHHHHHHHHHGGGGFFHHHHHHHHHHHHHHHHHGGGGGHHGGGGGGGHHHHFFHHHHHGHHHHHHHHHHHGHHHHHHHGGGGGHHHHHFHGHHHHHHHGHGCGGGGHGGGGGGE
@M02034:409:000000000-BFKT7:1:1106:2294:15233 1:N:0:26
AAAGTCGAGGTGCCTAAAGTGGCAACCCAGACTGTTTTTTTTGTTGGTGGTGTAGAGCTTCCTGTAGCCGCATGGCGTTCGTACTTAAATATGGAACTAACCATTCCAATTTTCGCTGTCTCTTATACACATCTCCGAGCCCACGA
+
ABBBBF?ADBBBCGGGGGGGGGFFHHGGGEFGHFGHGCFGFGCEGGHGGC1FHHHFGGHHHGHHHHGHHGE/EGHGFEFGGGHHHHHGBGFHFHEHHHHHHFFHHGGFDGHHHHCFGGGFHHHHGGHHHGGHHHFFGC<@DGHGGC
@M02034:409:000000000-BFKT7:1:1106:12278:15234 1:N:0:26
AAAGTCGAGGTGCCTAAAGTGGCAACCCAGACTGGGCAGAATGTTGGTGGTGTAGAGCTTCCTGTAGCCGCATGGCGTTCGTACTTAAATATGGAACTAACCATTCCAATTTTCGCTGTCTCTTATACACATCTCCGAGCCCACGAGACC
+
CCCCBFCCCCBCGGGGGGGGGGGHHHHGGHHGHHHHHHGGGHHHHHHGGGEFGHHHHHHHHHHHHHHHHGGGGGHHGGGGGFGHHHHHHHHFHHGFGHHHHHGHHHGHHHHHHHGGGGGGHHHHHHHGGHFFHHGHGCGGGGHGGGGGGG
@M02034:409:000000000-BFKT7:1:1106:15137:15234 1:N:0:26
AAAGTCGAGGTGCCTAAAGTGGCAACCCAGACTCGGGCGAGTGTTGGTGGTGTAGAGCTTCCTGTAGCCGCATGGCGTTCGTACTTAAATATGGAACTAACCATTCCAATTTTCGCTGTCTCTTATACACATCTCCGAGCCCACGAGACC
+
CCCCCFCCBBABGGGGGGFGGGGHHHHGFHHGHHDDEEF0AEHHGHHGGGEFHHHGHHHHHHHHHHHGHGGGGGHHGGGGGGHHHHHEHHHHHHDFGHGGHHHHHHHHFGHHHGGGGFGFHHHHHHFFDGDGHGGHGCGGGAAFGGGDGF
@M02034:409:000000000-BFKT7:1:1106:2607:15235 1:N:0:26
AAAGTCGAGGTGCCTAAAGTGGCAACCCAGACTAAGGAGTCGGTTGTGGTGTAGAGCTTCCTGTAGCCGCATGGCGTTCGTACTTAAATATGGAACTAACCATTCCAATTTTCGCTGTCTCTTATACACATCTCCGAGCCCACGAGACCG
+
CCCCCFBBBBBCGGGGGGGGGGGHHHHGGHHGHHHHHHHHHGGGFGGGGGGHHH5FHHHGHHHHHHHHGGGGGHFCEGGGGHHHHHHHHHHHHFFHHGGHHHGHHHHFGHHHHFGFGEGHHHHHHHGHHHHHHHHGGGGGGHGGGGGGGG
@M02034:409:000000000-BFKT7:1:1106:2276:15236 1:N:0:26
AAAGTCGAGGTGCCTAAAGTGGCAACCCAGACTGTTTTTTTTGTTGGTGGTGTAGAGCTTCCTGTAGCCGCATGGCGTTCGTACTTAAATATGGAACTAACCATTCCAATTTTCGCTGTCTCTTATACACATCTCCGAGCCCACGAGA
+
BABBBFBBBBABGGGGGGGGGFEFGGGGGHHGHHGHHHGGGGGHHHHEFGEFHFHEHGHHHFHHFHHHHGEEEGHCEEGEFEEHGGFDGHEHHGB3GHHHHFHHHHGGHGGHHGDFGGGHHHGGGFFGFFDHHHGEA/ACGGGGGGG?
@M02034:409:000000000-BFKT7:1:1106:3173:15239 1:N:0:26
AAAGTCGAGGTGCCTAAAGTGGCAACCCAGACTCATACGCATGTTGGTGGTGTAGAGCTTCCTGTAGCCGCATGGCGTTCGTACTTAAATATGGAACTAACCATTCCAATTTTCGCTGTCTCTTATACACATCTCCGAGCCCACGAGACC
+
3AAAABAAD2>AEGGGGGGGGGGFHHHGGGHGHHHHHHHEEGEEGHHEFDEFHFHH5DHGHHHHGFHHHGGGEGHEFGGGGFHHHHFGHFFFHF3FFHHFHHDGFFGFGHHGHHCEGEEHGHHHHHHFFHEHHGFHGC//CGHGGGGCAF
@M02034:409:000000000-BFKT7:1:1106:4234:15243 1:N:0:26
AAAGTCGAGGTGCCTAAAGTGGCAACCCAGACTTGTTTGGTGGTTGGTGGTGTAGAGCTTCCTGTAGCCGCATGGCGTTCGTACTTAAATATGGAACTAACCATTCCAATTTTCGCTGTCTCTTATACACATCTCGAGCCCACGAGACCG
+
AAAABFBBBBAAGGGGGGGGGGGHHHGGGHGGHHHGHHCGEFGGGGGFGGEFGHHGHGHHHFHHHHHHHGGEEGHFGGGGGEEHHHHFHHFHHHDBFHFHHFGGHGHDEFGHHF@GGEEBGGGGGHFGFFGHHFFFFGGGGHECCGGFAC
@M02034:409:000000000-BFKT7:1:1106:3156:15252 1:N:0:26
AAAGTCGAGGTGCCTAAAGTGGCAACCCAGACTCATACGCATGTTGGTGGTGTAGAGCTTCCTGTAGCCGCATG
+
AABBADAABBBBGGGGGGGGGGGHHHHGGHHGHF3FFHHEEEFGFDCF2AF11AFF5A335B5FFAFBEEF0FE
@M02034:409:000000000-BFKT7:1:1106:15900:15253 1:N:0:26
AAAGTCGAGGTGCCTAAAGTGGCAACCCAGACTAGTTGGCTTGTTGGTGGTGTAGAGCTTCCTGTAGCCGCATGGCGTTCGTACTTAAATATGGAACTAACCATTCCAATTTTCGCTGTCTCTTATACACATCTCCGAGCCCACGAGACC
+
BCCCAFBCCDABGGGGGGGGGGGHHHHGGHHGHHHHHHHHHHGHHHHGGGGFHHHHHHHHHHHHHHGHHGGGGGHHGGGGGGEHHHFFHHHHHHGFFHGHHHGHHHHHHHHHHHGGGGGHHHHHEHHHHHGHHHGHGB/BDFHGGGGGGG
@M02034:409:000000000-BFKT7:1:1106:4898:15254 1:N:0:26
AAAGTCGAGGTGCCTAAAGTGGCAACCCAGACTGGGGAGCTGGTTGGTGGTGTAGAGCTTCCTGTAGCCGCATGGCGTTCGTACTTAAATATGGAACTAACCATTCCAATTTTCGCTGTCTCTTATACACATCTCCGAGCCCACGAGCC
+
CCCCCFBCCCABGGGGGGGGGGGHHHHGGHHGHB22A2EEHHHHHGGEFGEFHHHHHHHHHHHHHHHHHGGFGGHHGGGGGGHHHHHHHHHHHHGHHHHGHHHHHHFHHHHHHHGGGGGGHBHH3F3BHH2?=FFDECCCGGCE@A/->
@M02034:409:000000000-BFKT7:1:1106:26042:15261 1:N:0:26
AAAGTCGAGGTGCCTAAAGTGGCAACCCAGACTTGGTGGGGGGTTGGTGGTGTAGAGCTTCCTGTAGCCGCATGGCGTTCGTACTTAAATATGGAACTAACCATTCCAATTTTCGCTGTCTCTTATACACATCTCCGAGCCCACGAGACC
+
AABBBFBBBBBBGGGGGGGGGGGHHHGGFHGGHHGHGGGGGGGGGGGDFGCFHHHEHGHHHGHHHHHHHGGADGHHGGGGGFGHHHHFHHFGHGCGHHGFHHHGHHGGGCGHHHGGGGFGGGFGGGFGGGGGFGGGG?DAGFFFFAFFFE
@M02034:409:000000000-BFKT7:1:1106:7888:15262 1:N:0:26
AAAGTCGAGGTGCCTAAAGTGGCAACCCAGACTAGGCAGAAGGTTGGTGGTGTAGAGCTTCCTGTAGCCGCATGGCGTTCGTACTTAAATATGGAACTAACCATTCCAATTTTCGCTGTCTCTTATACACATCTCCGAGCCCACGAGACC
+
BBBBBFBADD2AGGGGGGGGGDEHHHHGGDHGHHHHHHGGHHCGGFCBFDAFFFHGHHGHHHHGFGFHHGG0EFHHGGGGEEBGHH4EGHFHHG3FFHHHHGHGHHHHHHHGGGECEEGHHFHH1FBFGHHHBGFGDDCCGG/F@?CGGE
@M02034:409:000000000-BFKT7:1:1106:13878:15263 1:N:0:26
AAAGTCGAGGTGCCTAAAGTGGCAACCCAGACTCCGTAGGGGGTTGGTGGTGTAGAGCTTCCTGTAGCCGCATGGCGTTCGTACTTAAATATGGAACTAACCATTCCAATTTTCGCTGTCTCTTATACACATCTCCGAGCCCACGAGACC
+
CCCCCFCCCCCCGGGGGGGGGGGHHHHGGHHGHHHGGHGGGGGGFGGGFGEFHHHHHHHHHHHHHHHHHGGGGGHHGGGGGGHHHHHHHHHHHHGHHHHHHHHHHHHHHHHHHHGGGGGHHHHHHHHHHHGHGHHHGDGGGGHGGGGGGG
@M02034:409:000000000-BFKT7:1:1106:3913:15265 1:N:0:26
AAAGTCGAGGTGCCTAAAGTGGCAACCCAGACTAATACGAAGGTTGGTGGTGTAGAGCTTCCTGTAGCCGCATGGCGTTCGTACTTAAATATGGAACTAACCATTCCAATTTTCGCTGTCTCTTATACACATCTCCGAGCCCACGAGACC
+
BBBBBFBBBBBBGGGGCGGGGGGHHHFGGFHFHHHHGHHDFEGBFGGGGGEFHHHDGGHHHHHHHGHHHGCEGGGHGGGGGGHHHHDFFF4GHHFGFHFFFGFGHHGFBGGHHHGGGGGGHHFHBHFGDGBHHG32F/<BDG<FGGGGD<
@M02034:409:000000000-BFKT7:1:1106:3930:15271 1:N:0:26
AAAGTCGAGGTGCCTAAAGTGGCAACCCAGACTAATACGAAGGTTGGTGGTGTAGAGCTTCCTGTAGCCGCATGGCGTTCGTACTTAAATATGGAACTAACCATTCCAATTTTCGCTGTCTCTTATACACATCTC
+
A3>3AB??@DAAFGGGFFGGGFCGGH4EAGHFHH3EGH22FEEHHH?2FE1FGHEDE5GFHHHHHHBFGCE0EEHE@EEFG?EACGHHEGFFHF33BFDGHHHFGHH?GGGF44<AE/EGGFGDDB2GFG1FGBG
@M02034:409:000000000-BFKT7:1:1106:23786:15272 1:N:0:26
AAAGTCGAGGTGCCTAAAGTGGCAACCCAGACTAATGATCGTGTTGGTGGTGTAGAGCTTCCTGTAGCCGCATGGCGTTCGTACTTAAATATGGAACTAACCATTCCAATTTTCGCTGTCTCTTATACACATCTCCGAGCCCACGAGACC
+
ABCCCFCCCCCCGGGGGGGGGGGHHHHGGHHGHGHHHHHHGHHHHHGGGGFFHHHHHGHHHHHHHHHHHGGGGGHHGGGGGEGHHHHGHHHHHHGHGHHHHHGHHHGHHHHHHHGGGGGHHHHHGHHHHHGHHHHH?CGGGGHGGGGGGG
@M02034:409:000000000-BFKT7:1:1106:5312:15274 1:N:0:26
AAAGTCGAGGTGCCTAAAGTGGCAACCCAGACTCAGACTCATGTTGGTGGTGTAGAGCTTCCTGTAGCCGCATGGCGTTCGTACTTAAATATGGAACTAACCATTCCAATTTTCGCTGTCTCTTATACACATTCCGAGCCCACGAGACGG
+
BBBCBFABBCBCGGGG4FGGGGGHHHHGGGHGHHGHGHHHHHHHHHHGGGGFGHHHHHHHHHHHHHHHHGGFFGHGGGGGGEHFHGGHHHHHHHFGFGGFHGBHHFFFHHHHHGGGGFFFHHHHGGGFHHHGHHFHCGGGGHGGGCFGGG
@M02034:409:000000000-BFKT7:1:1106:20857:15282 1:N:0:26
AAAGTCGAGGTGCCTAAAGTGGCAACCCAGACTCTTAATCAGGTTGGTGGTGTAGAGCTTCCTGTAGCCGCATGGCGTTCGTACTTAAATATGGAACTAACCATTCCAATTTTCGCTGTCTCTTATACACATCTCCGAGCCCACGAGACC
+
A?BABFBBBBAAGGGGGGGGGGGHHHHGGHHGHHHHHCFHGHGFGF2EEFEFGHHEHHHHHHHGHBGHHGGGGGHHGFGGGGFHHHHHGHBFGHFGGHFGGHHHGHHHHHHHHHCFGGEFHGHGFHEFFGFHHHFHGBCGGGHGGGGDGG
@M02034:409:000000000-BFKT7:1:1106:13406:15283 1:N:0:26
AAAGTCGAGGTGCCTAAAGTGGCAACCCAGACTAGGCTGTAGGTTGGTGGTGTAGAGCTTCCTGTAGCCGCATGGCGTTCGTACTTAAATATGGAACTAACCATTCCAATTTTCGCTGTCTCTTATACACATCTCCGAGCCCACGAGACC
+
CBCCCFCCCCBCGGGGGGGGGGGHHHCEGHHGHHHHHHHHHHHGGHGEFGEFHHHHHGHHHHHHHHHHHGGGGGHHGGGGGGFHHHGFHHGHHHFHHHGGHGGGHHGHHHHHHHGGGGGGHGHHHHFFHHFHHHHHGDGGGGHGGGGGGG
@M02034:409:000000000-BFKT7:1:1106:12368:15286 1:N:0:26
AAAGTCGAGGTGCCTAAAGTGGCAACCCAGACTGGGATTGGGGTTGGTGGTGTAGAGCTTCCTGTAGCCGCATGGCGTTCGTACTTAAATATGGAACTAACCATTCCAATTTTCGCTGTCTCTTATACACATCTCCGAGCCCACGAGACC
+
AABCAFBBCDBCGGGGGDGGGGGGHHHGGHHGHFHHCFGHC2FGFEGEFGFFGHHHHGHHGHHHHHHHHGGFGGHHGGGGGGHHHHFHHHDHHHGGHFFGHHHHFHHHHHHHHGEGGGGGGHHHHHGHHGGHHHGFGCGGGGHGGCGGG<
@M02034:409:000000000-BFKT7:1:1106:25286:15295 1:N:0:26
AAAGTCGAGGTGCCTAAAGTGGCAACCCAGACTAATAAGAAGGTTGGTGGTGTAGAGCTTCCTGTAGCCGCATGGCGTTCGTACTTAAATATGGAACTAACCATTCCAATTTTCGCTGTCTCTTATACACATCTCCGAGCCCACGAGACC
+
BCCCAFBBCCBCGGGGGGGGGGGHHHHGGHHGHHHHHHHHHHHGGHGGGGEFHHHHHHHHHHHHHHHHHGGFEGHGFGGGGGHHHHHHHHHHHGFHHHGHHHHHHGEGHGHHHHGGGGGGHHHHBHHHFHHHHHGFF/DGGGHGGGGGGG
@M02034:409:000000000-BFKT7:1:1106:7236:15305 1:N:0:26
AAAGTCGAGGTGCCTAAAGTGGCAACCCAGACTCGGCTTCCTGTTGGTGGTGTAGAGCTTCCTGTAGCCGCATGGCGTTCGTACTTAAATATGGAACCAACCATTCCAATTTTCGCTGTCTCTTATACACATCTCCGAGCCCACGAGAC
+
BABABFABDB2AFGFGBGGGGGGHF4BEFHGGHHDGGGGHHHHHHHF2FEEFEHHEFFGEEGGGGBGHHGEGEGGHGGGGGGHHGHGBGHD4FHFECEF/?FFFGGBFGHHHGBEDF//DGHGFBFGGE22FCF32B@C?FEHGGGCA?
@M02034:409:000000000-BFKT7:1:1106:7214:15308 1:N:0:26
AAAGTCGAGGTGCCTAAAGTGGCAACCCAGACTCGGCTTCCTGTTGGTGGTGTAGAGCTTCCTGTAGCCGCATGGCGTTCGTACTTAAATATGGAACTAACCATTCCAATTTTCGCTGTCTCTTATACACATCTCCGAGCCCACGAGACC
+
CCCCCFCCCCBCGGGGGGGGGGGHHHHGGHHGCFFGGGEGHHHHHHHEFGEFHHHGHGHHHGHHGHHHHGGEEGHHGGGGGFCGHHHHFGGHHHFHF3GFHGHHHHGHHGGHHFGGGGGGHGHHHHHD3GGHHGFHG><@DFHGG/AE?<
@M02034:409:000000000-BFKT7:1:1106:8955:15308 1:N:0:26
AAAGTCGAGGTGCCTAAAGTGGCAACCCAGACTGTTGGTTTTGTTGGTGGTGTAGAGCTTCCTGTAGCCGCATGGCGTTCGTACTTAAATATGGAACTAACCATTCCAATTTTCGCTGTCTCTTATACACATCTCCGAGCCCCGAGACCG
+
CCCCCFBCCCCBGGGGGGGFGGGHHHHGGHHGHHFGHHGGGFHHHHHAFEEFFDGDF5BG5GGHEFGBFEG0EEF1E>EGD>2?FGHGDGHFHH33FEFHCC3B??G44DFHHE</EE?DFFGHGFHFFEGGHHH2D//><FED/<</CE
@M02034:409:000000000-BFKT7:1:1106:25548:15309 1:N:0:26
AAAGTCGAGGTGCCTAAAGTGGCAACCCAGACTCAGAAGAGTGTTGGTGGTGTAGAGCTTCCTGTAGCCGCATGGCGTTCGTACTTAAATATGGTACTAACCATTCCAATTTTCGCTGTCTCTTATACACATCTCCGGCCCAC
+
CCCCCFBCCCBBGGGGGGGGGGGHHHHGGHHA333FFFBFGGHHFHEA22E1A3F5AB335BEFGD553EE0EEC1>?>F?>2?BFH3@FH@@D44BBGH313B??G44D3F?4>/E</?4?D???44D?22BDF2CCCC/<F
@M02034:409:000000000-BFKT7:1:1106:25698:15320 1:N:0:26
AAAGTCGAGGTGCCTAAAGTCCAGACTCCGCATCATGTTGGTGGTGTAGAGCTTCCTGTAGCCGCATGGCGTTCGTACTTAAATATGGAACTAACCATTCCAATTTTCGCTGTCTCTTATACACATCTCCGAGCCCACGAGACCGTACTA
+
CCCCCFCCCCCCGGGGGGGGGGHHHGHHHGGGGGHHHHHHHGGGEFHHHHHHHHHHHHHHHHHGGGGGHHGGGGGGHHHHHHHGHHHHHGHHHHHHGHHHHHHHHHHGGGGGGHHHHHHHHGGFHHHHHHGGGGGGHGGGGGGGGGHGHF
@M02034:409:000000000-BFKT7:1:1106:28876:15330 1:N:0:26
AAAGTCGAGGTGCCTAAAGTGGCAACCCAGACTCGTGATCTGGTTACTGGTGCTGTGC
+
BBBBBDAADDBBGGGGFGGGGGGHHHHGFH2A3B2FC3FAA5FGB53A53B233D535
@M02034:409:000000000-BFKT7:1:1106:27344:15339 1:N:0:26
AAAGTCGAGGTGCCTAAAGTGGCAACCCAGACTGCACTTGGGTTGGTGGTGTAGAGCTTCCTGTAGCCGCATGGCGTTCGTACTTAAATATGGAACTAACCATTCCAATTTTCGCTGTCTCTTATACACATCTCCGAGCCCACGAGACCG
+
BAABCFBCCCBCFGGFEGGGGGGHHHHGGHHGHHHGHHHHHGEFGGEGGEFFHHGHHHHHHHHHHHHHGGGGGHHGGGGGGHEHHHHGFHHHHHHGHGHHGFFHHHHFHHHHHGDGGFHHHHHHHFFHHFHHHHHGGGGGEHGGCCGGGC
@M02034:409:000000000-BFKT7:1:1106:22255:15346 1:N:0:26
AAAGTCGAGGTGCCTAAAGTGACAACCCAGACTCCTCAGCTGTTGGTGGTGTAGAGCTTCCTGTAGCCGCATGGCGTTCGTACTTAAATATGGAACTAACCATTCCAATTTTCGCTGTCTCTTATACACATCTCCGAGCCCACGAGACCG
+
BBBBBFABBBAAGGGGGGGGGGHHHHGGGHHGGHHHHHHHHFGHGHEFGEFGFHFHGHHGHGHGHHHHGEEGFHFEEEFGGCEHHGGFHHHHHFHFGHBFHFHHHHHHGHHHHFGGEEGHHHHGHHEHFFGHHHBE/CCCGGGGGGGGGG
@M02034:409:000000000-BFKT7:1:1106:5338:15347 1:N:0:26
AAAGTCGAGGTGCCTAAAGTGGCAACCCAGACTCTTCCTGCGGTTGGTGGTGTAGAGCTTCCTGTAGCCGCATGGCGTTCGTACTTAAATATGGAACTAACCATTCCAATTTTCGCTGTCTCTTATACACATCTCCGAGCCCACGAGACC
+
BBCCCFBBCCBCGGGGGGGFGGGGHHHGGHHGHHCGCBHHHCGFGEAGFGGG1BGBDFEHDGHHHFGDEEG@FEG1E1>FAE2FEGG3GGGFHE3DGHHFBF3GHEHFHGBGHGCGGEFHEFHHFHGHGGHHHHHHGCB?@FGGCCC/CF
@M02034:409:000000000-BFKT7:1:1106:19718:15348 1:N:0:26
AAAGTCGAGGTGCCTAAAGTGGCAACCCAGACTTAGAAGAAGGTTGGTGGTGTAGAGCTTCCTGTAGCCGCATGGCGTTCGTACTTAAATATGGAACTAACCATTCCAATTTTCGCTGTCTCTTATACACATCTCCGAGCCCACGAGACC
+
A?AAAF3ADBAAFFGGGGGFGFGHHHHFGHHGGHHGHHGHFHHHHHEGFGAFFHHBFGHHGHHFFDGHHGGEGGHHCEGGGGGHGGE3GHFGHF3@EH3@FHFHHGHG4FGHGHGFFGD3FFGH?FB2?GB11B?GGC?/DGAFG?/ADG
@M02034:409:000000000-BFKT7:1:1106:2754:15349 1:N:0:26
AAAGTCGAGGTGCCTAAAGTGGCAACCCAGACTAAGCCGAATGTTGGTGGTGTAGAGCTTCCTGTAGCCGCATGGCGTTCGTACTTAAATATGGAACTAACCATTCCAATTTTCGCTGTCTCTTATACACATCTCCGAGCCCACGAGAC
+
BCCCBFCBCBBCGGGGGGGGGGGHHGHGGHHGHFAG3AEGGDHHHHHFFGGGGHHHHHHHGHHHFHHHHGGFFGHFGGGGGFHHGHFGHHGHHHEEHHGGHHHHHHHHHHHHHHGFGGGHHHHHFHFHGHGHHHFGGCCCFGHFG@DGG
@M02034:409:000000000-BFKT7:1:1106:22709:15349 1:N:0:26
AAAGTCGAGGTGCCTAAAGTGGCAACCCAGACTCTGTTTTCTGTTGGTGGTGTAGAGCTTCCTGTAGCCGCATGGCGTTCGTACTTAAATATGGAACTAACCATTCCAATTTTCGCT
+
CCCCCFCCCCCCGGGGGGGGGGGHHHH2FCCEGCGHHHHHHHHBGFHEF2E1A3D5DD3FGBEEHBGHBE00?>CG@GCFFGH1GDHH3FF@B3B33@3BE13BGH4F4FG?HG?/?
@M02034:409:000000000-BFKT7:1:1106:10363:15353 1:N:0:26
AAAGTCGAGGTGCCTAAAGTGGCAACCCAGACTAAGAAGCAGGTTGGTGGTGTAGAGCTTCCTGTAGCCGCATGGCGTTCGTACTTAAATATGGAACTAACCATTCCAATTTTCGCTGTCTCTTATACACATCTCCGAGCCCACGAGACC
+
AABB>FBBCCBBGGGGGGGGGGGFHHGGGHCFHHHGFDFHGHHHHFEFFGGGHFHFFGGHBGHHFDHFFEC0EFGAEEEEG?2G1GGFHEGHFF3BGHGHB?3FGBBD?FGFH4<EGFFFHBFDBFDDF?FCHF?2C/<?<F//@C//??
@M02034:409:000000000-BFKT7:1:1106:10343:15355 1:N:0:26
AAAGTCGAGGTGCCTAAAGTGGCAACCCAGACTAAGAAGCAGGTTGGTGGTGTAGAGCTTCCTGTAGCCGCATGGCGTTCGTACTTAAATATGGAACTAACCATTCCAATTTTCGCTGTCTCTTATACACATCTCCGAGCCCACGAGACC
+
CCCCCFBCBCBBGGGGGGGGGGGHHHHGGHHGHHGHHHHHHHHGGHGGGGGGHHHHHHHHHHHHHHHHHGGEFGHHGGGGGGFHHHHHHHHHHHHHGHGHHHHHHHHHHHHHHHGGGGGGHHHHHHHHHHFHHHHHGGGGGGHGGGGGGG
@M02034:409:000000000-BFKT7:1:1106:20042:15356 1:N:0:26
AAAGTCGAGGTGCCTAAAGTGGCAACCCAGACTAAGTCTAAGGTTGGTGGTGTAGAGCTTCCTGTAGCCGCATGGCGTTCGTACTTAAATATGGAACTAACCATTCCAATTTTCGCTGTCTCTTATACACATCTCCGAGCCCACGAGACC
+
BBBBAFBBBBBBGGGGGGFGGGGHHHHGGHHGHHHHHHHHHHHHHHGGGGEFGHHHHHHHHHHHHHHHHGGEGGHGGGGGGEHHHHHHHHHHHHFGGHFHHHGHHHHGGHHHHHGGGGGGHHHHGHHHGHHHGFGFGCFGGGHGGGGGGE
@M02034:409:000000000-BFKT7:1:1106:4916:15356 1:N:0:26
AAAGTCGAGGTGCCTAAAGTGGCAACCCAGACTTAGAAGAATGTTGGTGGTGTAGAGCTTCCTGTAGCCGCATGGCGTTCGTACTTAAATATGGAACTAACCATTCCAATTTTCGCTGTCTCTTATACACATCTCCGAGCCCCGAGACCG
+
CCCBAFBCBCABGGGGGGGFFGGHHHHGGHHGHHHGHHHHGHHHHHHEFGEFHGHFHHHHHHHHHHHHHGGEFGHHGGGGGFHHHHHFHHHHHHGGFHHHHHHHHHHGGHHGHHGGGGFHFHHHGHHHGHFFHFDHGGCGGGGGGGGGFG
@M02034:409:000000000-BFKT7:1:1106:10711:15362 1:N:0:26
AAAGTCGAGGTGCCTAAAGTGGCAACCCAGACTGGTAAGAATGTTGGTGGTGTAGAGCTTCCTGTAGCCGCATGGCGTTCGTACTTAAATATGGAACTAACCATTCCAATTTTCGCTGTCTCTTATACACATCTCCGAGCCCACGAGACC
+
AABBAFABDB2AFGFGGGGGGGGGHAGDDHHGHHHGHHHFHHHGGHHEFFEEGGHFHHHGHGHGHHHHHGGCEFHGFEGGGEFFGHFBHHEHHGFFHHGHHHFGFFEFHHHHHHGGGGGFHHHHHHFHGHGFGHBGGCFCDCFFGGGFGF
@M02034:409:000000000-BFKT7:1:1106:28449:15369 1:N:0:26
AAAGTCGAGGTGCCTAAAGTGGCAACCCAGACTGAGTCGTCTGTTGGGGGTGTAGAGCTTCCTGTAGCCGCATGGCGTTC
+
CCCCCFBCBCCCGGGGGGGGGGGHHHHGGGAFGHGB5B2AABFGGHA2E0EEEFH555BG5EF@B5@5B1E/E?C1>?EF
@M02034:409:000000000-BFKT7:1:1106:20028:15370 1:N:0:26
AAAGTCGAGGTGCCTAAAGTGGCAACCCAGACTAAGTCTAAGGTTGGTGGTGTAGAGCTTCCTGTAGCCGCATGGCGTTCGTACTTAAATATGGAACTAACCATTCCAATTTTCGCTGTCTCTTATACACATCTCCGAGCCCACGAGACC
+
CCCCCFBBCCCCGGGGGGGGGGFHHHHGGHHGHHHHGHHHHHHFGHGFFGFFGHHHHHHHHHHHHHHHHGGEGGHHGGGGGEHHHHHHHHHHHHFHHHHGHHHHHHGHHHHHHGGGGGGHHHHHHHHHGHHHHHHFGGGFGGHGGGGGGG
@M02034:409:000000000-BFKT7:1:1106:13129:15373 1:N:0:26
AAAGTCGAGGTGCCTAAAGTGGCAACCCAGACTAAGAATAATGTTGGTGGTGTAGAGCTTCCTGTAGCCGCATGGCGTTCGTACTTAAATATGGAACTAACCATTCCAATTTTCGCTGTCTCTTATACACATCTCCGAGCCCACGAGACC
+
CCCCCFBCCCCCGGGGGGGGGGGHHHHGGHHGHHHHHFHHHHHHHHHEFFEFHHHHHHHHHHBGGHHHHGGEEGHHGGGGGFGHHHHHHHHHHHGFHGGHHHHHHHHHHHHHHHGGGGGGHHHHGHEHHGFHHHHHG@CCGGHGGGGGGG
@M02034:409:000000000-BFKT7:1:1106:25959:15374 1:N:0:26
AAAGTCGAGGTGCCTAAAGTGGCAACCCAGACTGAGTGTGAGGTTGGTGGTGTAGAGCTTCCTGTAGCCGCATGGCGTTCGTACTTAAATATGGAACTAACCATTCCAATTTTCGCTGTCTCTTAACACATCTCCGAGCCCACGAGACCG
+
AAAAAFAADD>1FGG1E1FGD1FGFHGGCFFFHH1FGGEEDFHFFGGGGCAAAGGHFGDG1FFHEGHGHGGCGGGGE?EAEGBCGHHBGHBGFEFGBGGBGHHHHHHHHHHHHFEGEE<DGHHHFB1F1<FHHDBEBC//<F?/CCC/FC
@M02034:409:000000000-BFKT7:1:1106:20046:15374 1:N:0:26
AAAGTCGCGGTGCCTAAAGTGGCAACCCAGACTAAGTCTACGGTTGGTGGTGTAGAGCTTCCTGTAGCCGCATGGCGTTCGTACTTAAATATGGAACTAACCATTCCAATTTTCGCTGTCTCTTATACACATCTCCGAGCCCACGAGACC
+
A1A?>DA1>@1AEBGF1F1FFFFFHFHGGFHGHCABAFFD1BEGC?E/AEECC1GGHFHHHFGDB2G2@EEEEAFECEEFEEBFG2F1GHH2DGDBGHHG1F1B1D2BFGEEGGC/A/?1>2DFBD22DC<FFFD@//>@CFCFCC-.>F
@M02034:409:000000000-BFKT7:1:1106:10770:15375 1:N:0:26
AAAGTCGAGGTGCCTAAAGTGGCAACCCAGACTATTTTTGTTGTTGGTGGTGTAGAGCTTCCTGTAGCCGCATGGCGTTCGTACTTAAATATGGAACTAACCATTCCAATTTTCGCTGTCTCTTATACACATCTCCGAGCCCACGAGACC
+
BBCCAFCCCCAAGGGGGGGFGGGFHHHGGHHGHHHHHHHGHHHHHHHGGGEFGHHHHHHHHGHHGHHGHGGEGGHHGGGGGGHHHHHHHGHHHFGFHHHHHHGHHHGFHHHHHHGGGGGGHHHHHHFHHHGHGHGHG/CCGGHGGGGGFG
@M02034:409:000000000-BFKT7:1:1106:6018:15379 1:N:0:26
AAAGTCGAGGTGCCTAAAGTGGCAACCCAGACTATGTCTTCTGTTGGTGGTGTAGAGCTTCCTGTAGCCGCATGGCGTTCGTACTTAAATATGGAACTAACCATTCCAATTTTCGCTGTCTCTTATACACATCTCCGAGCCCACGAGACC
+
AAAAAFBBDBAAGGGGFGGGGGGHHHHGGHHGHHHHHHHHHHGHHHHGGGFFGHFFHHHHHGHHHHHHHGGGGGHHGGGGGFHHHHGGHHFHHHHHGHHHHHHHHHGGHGHHHHGGGGGFHHHHHHFHHHGHHHHHG/@CFGHGGGGGGG
@M02034:409:000000000-BFKT7:1:1106:19021:15380 1:N:0:26
AAAGTCGAGGTGCCTAAAGTGGCAACCCAGACTAGGAATAAGGTTGGTGGTGTAGAGCTTCCTGTAGCCGCATGGCGTTCGTACTTAAATATGGAACTAACCATTCCAATTTTCGCTGTCTCTTATACACATCTCCGAGCCCACGAGACC
+
A3AA>FBA3AABFGGGGGGGGGGHGE4EFCAFHGBFFGHBGHGHGGE2FEGGHGGFFEFFFFGFGBHFHG??EEHGEFEFGGGHHGBFGHFHFD@GGFGFHFGFFHG4GGFHHHGGG?EGFHHGGH2BBF1FFFEG?<>/BFFGGDCGDE
@M02034:409:000000000-BFKT7:1:1106:19038:15385 1:N:0:26
AAAGTCGAGGTGCCTAAAGTGGCAACCCAGACTAGGAATAAGGTTGGTGGTGTAGAGCTTCCTGTAGCCGCATGGCGTTCGTACTTAAATATGGAACTAACCATTCCAATTTTCGCTGTCTCTTATACACATCTCCGAGCCCACGAGACC
+
CBCCCFCCCCBCGGGGGGGGGGGHHHHGGHHGHHHHGHGHHHHHHHGFFGGFHGHHHHHHHHHHHHHHHGGFGGHHGGGGGGHHHHHHHHHHHHGHHHHHHHHHHHHHHHHHHHGGGGGGHHHHHHHHGFGHHHGHGCCFGGHGGCGGGG
@M02034:409:000000000-BFKT7:1:1106:8082:15385 1:N:0:26
AAAGTCGAGGTGCCTAAAGTGGCAACCCAGACTAATTAGAATGTTGGTGGTGTAGAGCTTCCTGTAGCCGCATGGCGTTCGTACTTAAATATGGAACTAACCATTCCAATTTTCGCTGTCTCTTATACACATCTCCGAGCCCACGAGACC
+
CCCCCFCCCCBCGGGGGGGGGGGHHHHGGHHGHHHHHHHHHHHHHHHGGGGGHHHHHHHHHHHHHHHHHGGGGGHHGGGGGGHHHHHHHHGHHHGFHHHHHHHHHHHHHHHHHHGGGGGHHHHHHHHHHHGHHHHHGFGGGGHGGGGGGG
@M02034:409:000000000-BFKT7:1:1106:16327:15386 1:N:0:26
AAAGTCGAGGTGCCTAAAGTGGCAACCCAGACTGCGCCTCCGGTTGGTGGTGTAGAGCTTCCTGTAGCCGCATGGCGTTCGTACTTAAATATGGAACTAACCATTCCAATTTTCGCTGTCTCTTATACACATCTCCGGCCCACGAGACCG
+
CCCCCFCCCCCCGGGGGGGGGGGHHHHGGHHGHHHGGGGGHGGGFGGGGGGGHHHHHHHHHHHHHHHHHGGGGGHHGGGGGGGHHHHHHHHHHHFGHHHHHHGHHHGHFGHHHHGGGGGHHHHHHHFHFHHHHHGFGGGGGGGGFGGGGE
@M02034:409:000000000-BFKT7:1:1106:8456:15386 1:N:0:26
AAAGTCGAGGTGCCTAAAGTGGCAACCCAGACTCAGAAGAGGGTTGGTGGTGTAGAGCTTCCTGTAGCCGCATGGCGTTCGTACTTAAATATGGAACTAACCATTCCAATTTTCGCTGTCTCTTATACACATCTCCGAGCCCACGAGACC
+
CCCCBFCCCCAAGGGGGGGGGGGHHHHGGHHGHHHHHHHHHHGEGGGEFGBFFHHHHHHHHHHHGHHHHGGGGGHHGGGGGGGHHHHGHHGHHHFGHHHHHHHHHHGHHHHHHHGGGGGHHHHHHHHHHHFHHHHHGCGGGGHGGGGGGG
@M02034:409:000000000-BFKT7:1:1106:13459:15388 1:N:0:26
AAAGTCGAGGTGCCTAAAGTGGCAACCCAGACTCATACTCAGGTTGGTGGTGTAGAGCTTCCTGTAGCCGCATGGCGTTCGTACTTAAATATGGAACTAACCATTCCAATTTTCGCTGTCTCTTATACACATCTCCGAGCCCACGAGACC
+
BBCCAFBBCCBCGGGGGGGGGGGHHHHGGHHGHHHHHHHHHHHHHHGGGGGGHGHHHHHHHHHHHHHHHGGGGGHHGGGGGGHHHHHHHHHHHHFGHHHGHHGHHHGHHHHHHHGGGGGGHHHHHHHHGHGHHHGHGDGGGGGGGGGGGG
@M02034:409:000000000-BFKT7:1:1106:19163:15390 1:N:0:26
AAAGTCGAGGTGCCTAAAGTGGCAACCCAGACTATTTTTTTTGTTGGTGGTGTAGAGCTTCCTGTAGCCGCATGGCGTTCGTACTTAAATATGGAACTAACCATTCCAATTTTCGCTGTCTCTTATACACATCTCCGAGCCCACGAGACC
+
BBBBBFBBBBABGGGGGGGGGGGHHHHGGHHGHHHHHHHGGGGGHHHEFEBFGGHFHGHHHHHHHHHHHGGFGGHHGGGGGGHHHHFDGHFHHHFGGHFGHHHHGHHGHGHHHHCGGFGHHHHHHHFGHHFHHHHHG@CCGGHGGGGGGG
@M02034:409:000000000-BFKT7:1:1106:21345:15395 1:N:0:26
AAAGTCGAGGTGCCTAAAGTGGCAACCCAGACTAAGACTGGTGTTGGTGGTGTAGAGCTCCTGTAGCCGCATGGCGTTCGTACTTAAATATGGAACTAACCATTCCAATTTTCGCTGTCTCTTATACACATCTCCGAGCCCACGAGACCG
+
AAAABFBBDBAAGGGGGFGGGFGFHHHEGHDGHGHHHHFGHFGHGHEGGGDFGGFGGHHCGHHGFHHHGGGGGHAEEGFFEGGGHGGFHFHHHGEFGH3FHHHHGHHGHHHHHGFGGFHHHHHFHHEGHHGGHHHGGGGGGHGG@CGGGF
@M02034:409:000000000-BFKT7:1:1106:18385:15399 1:N:0:26
AAAGTCGAGGTGCCTAAAGTGGCAACCCAGACTGAGCGTCGGGTTGGTGGTGTAGAGCTTCCTGTAGCCGCATGGCGTTCGTACTTAAATATGGAACTAACCATTCCAATTTTCGCTGTCTCTTATACACATCTCCGAGCCCACGAGACC
+
CCCCCFCBCCCCGGGGGGGGGGGHHHHGGHHGHHHHHGGGGGGGFGGEEFGFGFHHHHHHHHHHHGHHHGGFFGGCFGGGGGHHHHHFHHHHGHFFGHHHFCFGGFHFHHHHHHGGGGGHHHHHHHGHHHHHHHHGGFGGGEHFCCGGGG
@M02034:409:000000000-BFKT7:1:1106:16518:15400 1:N:0:26
AAAGTCGAGGTGCCTAAAGTGGCAACCCAGACTACGAAGTATGTTGGTGGTGTAGAGCTTCCTGTAGCCGCATGGCGTTCGTACTTAAATATGGAACTAACCATTCCAATTTTCGCTGTCTCTTATACACATCTCCGAGCCCACGAGACC
+
CCCCBFBCCCBBGGGGGGGGGGGHHHHGGHHGHHHGECEAFFHGHHHGGGGGGFHHHGHHHHHGHHHHHGGEEGHFFEGGGFGHGHHGHHHGHGFFEHHHHHFGHFGGGGHHHHGGGGGHHHHHHHGFHHHHHHHED/@DGGHG@D/DGG
@M02034:409:000000000-BFKT7:1:1106:8682:15406 1:N:0:26
AAAGTCGAGGTGCCTAAAGTGGCAACCCAGACTCCTCGTCCGGTTGGTGGTGTAGAGCTTCCTGTAGCCGCATGGCGTTCGTACTTAAATATGGAACTAACCATTCCAATTTTCGCTGTCTCTTATACACATCTCCGAGCCCACGAGACC
+
BBCCBFCCCCAAGGGGGGGGGGGGHHHGGHHGHHHHHGHGGGGEEGGGGGEFFGHHHHHHHHHHHHHHHGGGGGHHGGGGGGFGHHHHHHHHHHGFHHGHHHHHHHHHHHHHHHGGGGGHHHHHHHGHGHGHHGGFGGGGGAGFGGGGDG
@M02034:409:000000000-BFKT7:1:1106:17233:15410 1:N:0:26
AAAGTCGAGGTGCCTAAAGTGGCAACCCAGACTCTTCTTTTTGTTGGTGGTGTAGAGCTTCCTGTAGCCGCATGGCGTTCGTACTTAAATATGGAACTAACCATTCCAATTTTCGCTGTCTCTTATACACATCTCCGAGCCCACGAGACC
+
BBBBBFBBBBBBGGGGGGGGGGGHHHHGGHHGHHHHHHHHHHGHHHHGGGEFHHHGHFHHHHHHHHHHHGGEFGHHGGGGGGHHHHHGHHGHHHFFFHFHHHHHHHHHFGHHHHGGGGGGHHHHGHFHFHHHHHHFG/CCFFHFGGGGGG
@M02034:409:000000000-BFKT7:1:1106:14318:15411 1:N:0:26
AAAGTCGAGGTGCCTAAAGTGGCAACCCAGACTAGGGGGCGGGTTGGTGGTGTAGAGCTTCCTGTAGCCGCATGGCGTTCGTACTTAAATATGGAACTAACCATTCCAATTTTCGCTGTCTCTTATACACATCTCCGAGCCCACGAGACC
+
CCCCBFCCCCBCGGGGGGGFGGGHHHHGGHHGHHHHHGGGGGGGGGGGGGEFHHHHHHHHHHHHHHHHHGGEGGHHGGGGGGFHHHHHHHHHHHFGFHHHHHHHHHGHHHHHHHGGGGDHHHHHHHHHHHGHHHHHGF@FGGHGGGGGGG
@M02034:409:000000000-BFKT7:1:1106:12616:15418 1:N:0:26
AAAGTCGAGGTGCCTAAAGTGGCAACCCAGACTCCTCCTCCTGTTGGTGGTGTAGAGCTTCCTGTAGCCGCATGGCGTTCGTACTTAAATATGGAACTAACCATTCCAATTTTCGCTGTCTCTTATACACATCTCCGAGCCCACGAGACC
+
AAAABFBBDBAAGGGGGGGGGGGGHHHGGFEGHFGHCFHHHHGGHHFGEDAFHHHFHHFHHHHGHHHGHGGGGGHHGFGGEGFHFHHFHHFDHHFGHFDFGHHHFHHHGHHHHHGGGGGGHHHHGHFGFGGHFHGHGCFDGEEGGFGGGG
@M02034:409:000000000-BFKT7:1:1106:4103:15428 1:N:0:26
AAAGTCGAGGTGCCTAAAGTGGCAACCCAGACTGTGTAGCCGGTTGGTGGTGTAGAGCTTCCTGTAGCCGCATGGCGTTCGTACTTAAATATGGAACTAACCATTCCAATTTTCGCTGTCTCTTATACACATCTCCGAGCCCACGAGACC
+
AAA1AD1>>AAAGGGG11FGFGGGGHHGFHHGFFGFFA1DFECGGGCGEG/AGFHGFHHHHGGHHHHGHEC/EGHGGGGGG/0FGHB1BGBGHBBDBGEFFHFEFHEDHHHHHHGCFGGHGHHHBFGGHFBGHHHG/C@CCEHG?@?FGC
@M02034:409:000000000-BFKT7:1:1106:25939:15430 1:N:0:26
AAAGTCGAGGTGCCTAAAGTGGCAACCCAGACTACGCTGCGGGTTGGTGGTGTAGAGCTTCCTGTAGCCGCATGGCGTTCGTACTTAAATATGGAACTAACCATTCCAATTTTCGCTGTCTCTTATACACATCTCCGAGCCCACGAGACC
+
CCCCCFCCBCBCGGGGGGGFGGGHHHHGGHHGHHHGGGGGGGGGGGGEGGGFHHHGHHHHHHHHHHHHHGGGGGHHGGGGGGHHHHHFHHHHHHGHHHHHHHHHHHHHHHHHHHGGGGGHHHHHHHHHGHFHHHGFGCGGGGHGCDGGGG
@M02034:409:000000000-BFKT7:1:1106:9711:15431 1:N:0:26
AAAGTCGAGGTGCCTAAAGTGGCAACCCAGACTAAGCAGTGTGTTGGTGGTGTAGAGCTTCCTGTAGCCGCATGGCGTTCGTACTTAAATATGGTACTAACCATTCCAATTTTCGCTGTCTCTTATACACATCTCCGAGCC
+
BBBBBFBADD>AFEGGGGFDA4FBFGHGEGF2B3B3FB3DBGHFHHG2BAEECFG555EGBFGBADGFGGGEFGHE@1>CE?B?FGGBGE44FF4FGBFFFF3FEFF?FG?FF4/?EEEHHFHG4F4G4B1?F1BFA//<B
@M02034:409:000000000-BFKT7:1:1106:21589:15436 1:N:0:26
AAAGTCGAGGTGCCTAAAGTGGCAACCCAGACTCATAAGTGTGTTGGTGGTGTAGAGCTTCCTGTAGCCGCATGGCGTTCGTACTTAAATATGGAACTAACCATTCCAATTTTCGCTGTCTCTTATACACATCTCCGAGCCCACGAGACC
+
BBBCCFCCCBACGGGGGGGGGGGHHHHGGHHGHHGHHHHHHHHHHHHGGGEFHHHHHHHHHHHHHHHHHGGEEGHHGGGGGFHHHHHHHHHHHGGGHHHHHHHHHHHFHHHHHHGGGGGHHHHHHHHHHHHHHHHHG@GGGGHGGGGGGG
@M02034:409:000000000-BFKT7:1:1106:25775:15438 1:N:0:26
AAAGTCGAGGTGCCTAAAGTGGCAACCCAGACTAATATGAGGGTTGGTGGTGTAGAGCTTCCTGTAGCCGCATGGCGTTCGTACTTAAATATGGAACTAACCATTCCAATTTTCGCTGTCTCTTATACACATCTCCGAGCCCACGAGACC
+
CBCCCFCCCCCBGGGGGGGGGGGHHGHGGHHGHHHHHHHHHHGGHGGGFGEFGHHHHHHHHGHHFHHHHGGGGGHHGGGGGFHHHHGFHHGHHHGGHHGHHHHGHHGGHHHHHHGGGGGHGHHGHHHHHHGHHHGGDFGGGFGGGGGGGF
@M02034:409:000000000-BFKT7:1:1106:4085:15439 1:N:0:26
AAAGTCGAGGTGCCTAAAGTGGCAACCCAGACTGTGTAGCCGGTTGGTGGTGTAGAGCTTCCTGTAGCCGCATGGCGTTCGTACTTAAATATGGAACTAACCATTCCAATTTTCGCTGTCTCTTATACACATCTCCGAGCCCACGAGACC
+
BBBBAFBBBBBBGGGGCGGGGGGHHHHGGHCGHHGHGHHHHGGGGGGGFEEFHHHHHHHHHHHHHHHGHGG0FFHGGGGGGGHHHGHGHGFGHHGFHGF3GHFFHHFHGFHHHBFGGGGHHHHHFHFH3GDHHHHGGDCC/CAGG?C?EA
@M02034:409:000000000-BFKT7:1:1106:21489:15454 1:N:0:26
AAAGTCGAGGTGCCTAAAGTGGCAACCCAGACTGGTGTGTGTGTTGGTGGTGTAGAGCTTCCTGTAGCCGCATGGCGTTCGTACTTAAATATGGAACTAACCATTCCAATTTTCGCTGTCTCTTATACACATCTCCGAGCCCACGAGACC
+
BBBBBFBBBBBBGGGFGGGGGGGHHGHGCHHGHHHHGHGHHHGHHHHEGGFFHHHHHHHHHHHHHHHHHGGEEGHHEEGGGEFHHHFGGHFHHGFGFH3FGHGHHHGHHHHHHHGGGGDGHGHHHHBHHGFHHFGFFBCGCGHGG?CAGG
@M02034:409:000000000-BFKT7:1:1106:21593:15454 1:N:0:26
AAAGTCGAGGTGCCTACAGTGGCAACCCAGACTCATAAGTGTGTTGGTGGTGTAGAGCTTCCTGTAGCCGCATGGCGTTCGTACTTAAATATGGAACTAACCATTCCAATTTTCGCTGTCTCTTATACACATCTCC
+
A3AAAD?AB2>4FGGF4BFAFGFFFFFEDEGGHGFGFGB55BEE3FFEEF1BGFEFDGB3GHGGDGFFHEEEEAB?0EEGGEFHHHEGFFFGHGF3F3GBBGFFFFGFGGEGHF@EEE?EGFEEFHBF2?1CGH1?
@M02034:409:000000000-BFKT7:1:1106:28571:15455 1:N:0:26
AAAGTCGAGGTGCCTAAAGTGGCAACCCAGACTCATCGTAATGTTGGTGGTGTAGAGCTTCCTGTAGCCGCATGGCGTTCGTACTTAAATATGGAACTAACCATTCCAATTTTCGCTGTCTCTTATACACATCTCCGAGCCCACGAGACC
+
BBABCFCCDBABGGGGGGGGGGGHHHHGGHHGHGFHHHHHHGHHHHGGGGGFHHHFHHHHHGHHHHHHHGGFGGHHGGGGGGHFHHGFGHGGHFBEHHGFHFHHGHFGHHHHHHGGGEGHHHHHFHHFHGHHHHHDD@FCGGHFGCCGGF
@M02034:409:000000000-BFKT7:1:1106:6564:15458 1:N:0:26
AAAGTCGAGGTGCCTAAAGTGGCAACCCAGACTGAGTGTGGGGTTGGTGGTGTAGAGCTTCCTGTAGCCGCATGGCGTTCGTACTTAAATATGGAACTAACCATTCCAATTTTCGCTGTCTCTTATACACATCTCCGAGCCCACGAGACC
+
CCCCCFCCCCCBGGGGGGGGGGGHHHHGGHGGHHHHFGHHGGGGEGGGGGFFGFHFGFHHDGHHFGHFHGGFGGHCEEFGG?EHHHHGHHGGGB33FHHHFEDGHHHFGGGHGEEDGDGHGHHHFHHHFHHHHHHGF@DCGFFGG@CGGE
@M02034:409:000000000-BFKT7:1:1106:4980:15459 1:N:0:26
AAAGTCGAGGTGCCTAAAGTGGCAACCCAGACTACTCATCCTGTTGGTGGTGTAGAGCTTCCTGTAGCCGCATGGCGTTCGTACTTAAATATGGAACTAACCATTCCAATTTTCGCTGTCTCTTATACACATCTCCGAGCCCACGAGACC
+
CCCCCFBCCCCCGGGGGGGGGGGHHHHGGHHGHHGHHHHHHHHHHHHGGGGGHHHHGFHHGHHHHGHHHGGFGGHAGGGGGGFHHHHHHHHHHHFBFHHFGGHHHHGFHHHHHHGGGGGGHHHHHHHHHHGHHHGGGDGGGGHGGFGFGF
@M02034:409:000000000-BFKT7:1:1106:18995:15459 1:N:0:26
AAAGTCGAGGTGCCTAAAGTGGCAACCCAGACTCCTCCGCCTGTTGGTGGTGTAGAGCTTCCTGTAGCCGCATGGCGTTCGTACTTAAATATGGAACTAACCATTCCAATTTTCGCTGTCTCTTATACACATCTCCGAGCCCACGAGACC
+
CCCCCFCCCCABGGGGGGGGGGGGHHHGGHHGHHHHHHGGGGHHHHHFFGEFHHHHHHHHHHHHHHHHHGGGEGHHGGGGGGBHHHGGHHGHHHFDGHGHHHHHHHHHHHHHHHGGGGGHHGHHFHFHFHGHHHFHGBCCGGHGGGGGGE
@M02034:409:000000000-BFKT7:1:1106:14456:15459 1:N:0:26
AAAGTCGAGGTGCCTAAAGTGGCAACCCAGACTCCTTATCCTGTTGGTGGTGTAGAGCTTCCTGTAGCCGCATGGCGTTCGTACTTAAATATGGAACTAACCATTCCAATTTTCGCTGTCTCTTATACACATCTCCGAGCCCACGAGACC
+
BCCCCFCCCCBCGGGGGGGGGGGHHHHGGHHGHHHHHHHHHHHGHHHGGGFGHHHFHHHHHHHHHHHHHGGGGGHHGGGGGEGHHHHHGHHHHHFGHHHGHHHHHHGHHHHHHHGGGGGGHHHHGHHHGHGHHHGHGCFCGGHGGGGGGG
@M02034:409:000000000-BFKT7:1:1106:24130:15469 1:N:0:26
AAAGTCGAGGTGCCTAAAGTGGCAATCCAGACTAAGATGAATGTTGGTGGTGTAGAGCTTCCTGTAGCCGCATGGCGTTCGTACTTAAATATGGAACTAACCATTCCAATTTTCGCTGTCTCTTATACACATCTCCGAGCCCACGAGACC
+
BBABCFCCCCAAGGGGGGGGGGGHHHHHHHHGHHHHHHHHHHHHHHGEFGEFGHHGHHHHHHHGGHHHHGGGGGHGGGGGGEHHHHHGHHGGHHGHGHHGHHHHHHGHHHHHHHGGGGGGHHHHHHFHGHEHHHGHGGGGGFHGGGGGGE
@M02034:409:000000000-BFKT7:1:1106:28646:15471 1:N:0:26
AAAGTCGAGCTGCCTAAAGTGGCAACCCAGACTCATTGTCTGGTTGGTGGTGTAGAGCTTCCTGTAGCCGCATGGCGTTCGTACTTAAATATGGAACTAACCATTCCAATTTTCGCTGTCTCTTATACACATCTCCGAGCCCACGAGAC
+
AAABAFBBD?AFGGGGBGGEFGFHHHFEFHHEHHHGHHHBHDGBFEGEAFEFGFHHGEGHHHHGFGGFGEAEEEHFEEGGFEGHHHHGHHHGHHFBBGFBBF3FHGBFHHHHHHEEFG/BGFFHBGGFDCFHFGB2C?D@CGHGGFGDD
@M02034:409:000000000-BFKT7:1:1106:21471:15475 1:N:0:26
AAAGTCGAGGTGCCTAAAGTGGCAACCCAGACTAATCCTCTGTTGGTGGTGTAGAGCTTCCTGTAGCCGCATGGCGTTCGTACTTAAATATGGAACTAACCATTCCAATTTTCGCTGTCTCTTATACACATCTCCGAGCCCACGAGACCG
+
CCCCCFCCCCBCGGGGGGGGGGGHHHHGGHHGHHHHHHHHHHHHHHEFGEFGGHHHHHHHHHHGHHHHGGGGGHGFEGGGGFEHHHHFFGHHHGHGHHGHHHHHHHHHGHHHHGGGGEHHHHHHHHFHHHHHHHHGCCGGGGGGGGGGG?
@M02034:409:000000000-BFKT7:1:1106:25305:15476 1:N:0:26
AAAGTCGAGGTGCCTAAAGTGGCAACCCAGACTCCTCTGCCGGTTGGTGGTGTAGAGCTTCCTGTAGCCGCATGGCGTTCGTACTTAAATATGGAACTAACCATTCCAATTTTCGCTGTCTCTTATACACATCTCCGAGCCCACGAGACC
+
>3>AADABDBAAFGGFGFGGGGGGFHHGGHFFHHHHFHCHD2EEEEEAFGEFEFHHFHHHHCEGFHBFFGC?EEH1EGCFGECCGHHHFGBFGHFHFHBGHHFGHF4BGGGHHFEFGGD2FBGFFGDGFHGCFGGDE/@DGGHG?</>.<
@M02034:409:000000000-BFKT7:1:1106:20685:15476 1:N:0:26
AAAGTCGAGGTGCCTAAAGTGGCAACCCAGACTGATTGTCAGGTTGGTGGTGTAGAGCTTCCTGTAGCCGCATGGCGTTCGTACTTAAATATGGAACTAACCATTCCAATTTTCGCTGTCTCTTATACACATCTCCGAGCCCACGAGACC
+
BABCBFBCCCCCGGGGGGGFGGGHHHHGGHHGHHHHHHHHHHHGGHGFFGEFFGHHHHHHHHHHHHHHHGGGGGHHGGGGGGHHHHHHHHHHHHFGFHHHHHHHHHHHHGHHHHGGGGGGHHHHFHGHGHHHHHHHGCGGGGHGGGGGGF
@M02034:409:000000000-BFKT7:1:1106:12333:15477 1:N:0:26
AAAGTCGAGGTGCCTAAAGTGGCAACCCAGACTAAGATTCAGGTTGGTGGTGTAGAGCTTCCTGTAGCCGCATGGCGTTCGTACTTAAATATGGAACTAACCATTCCAATTTTCGCTGTCTCTTATACACATCTCCGAGCCCACGAGACC
+
BBBBBFBBBBBBGGGEFGGGGGGHHHHGGHHGHFFFHGGG5BFDFFGGFGEFHHHFHHHHHHHHHHHFHGGEEGHGGGGGGGGHFHHHHHGHHHEGHHGBHHHGFHHHGGHHHHFGGGGFHGHHBHHHGHFHHHHFGCCCGGHGGGGGGG
@M02034:409:000000000-BFKT7:1:1106:11497:15485 1:N:0:26
AAAGTCGAGGTGCCTAAAGTGGCAACCCAGACTGAGGGGCCGGTTGGTGGTGTAGAGCTTCCTGTAGCCGCATGGCGTTCGTACTTAAATATGGAACTAACCATTCCAATTTTCGCTGTCTCTTATACACATCTCCGAGCCCACGAGACC
+
CCCDCFBBBBBBGGGGGGGFGGGHHHHGGHHGHHHHGGGGGGGGGGGEGGEFHHHHHHHHHHHHHHHHHGGGGGHHGGGGGGHHHHHGHHHHHHFGGHHHHHGHHHGHHHHHHHGGGGGHHHHHFHGHHHHHHHHHGGGGGGHGGGGGGG
@M02034:409:000000000-BFKT7:1:1106:24123:15486 1:N:0:26
AAAGTCGAGGTGCCTAAAGTGGCAATCCAGACTAAGATGAATGTTGGTGGTGTAGAGCTTCCTGTAGCCGCATGGCGTTCGTACTTAAATATGGAACTAACCATTCCAATTTTCGCTGTCTCTTATACACATCTCCGAGCCCACGAGACC
+
BBBBCFCCCCBBGGGGGGGGFGGHHGHHHHHAGF3FFGHG5AGHHDGEFDGGE3GBGFFCHHHFGFGEGAE0EEG10BEGAE2F1EFGFFHBGE33BBGGCE3B@@H44F3FF4/EFE/B?FFE4FFDDBFFGGHBG/<</<<CDC??/?
@M02034:409:000000000-BFKT7:1:1106:19558:15491 1:N:0:26
AAAGTCGAGGTGCCTAAAGTGGCAACCCAGACTGGGACTACGGTTGGTGGTGTAGAGCTTCCTGTAGCCGCATGGCGTTCGTACTTAAATATGGAACTAACCATTCCAATTTTCGCTGTCTCTTATACACATCTCCGAGCCCACGAGACC
+
CCCCCFABBCBBGGGGGGGGGGGHHHHGGHHGHHHHHHHHHGGHGGGGGGFFGHHHHHHHHHHHHHHHHGGFGGHHGGGGGGHHHHHHHHHHHHFHHHHHHHHHHHGHHGHHHHGGGGGGHHHHHHHHDGFHHHFFGDGGGGHGGGGGGG
@M02034:409:000000000-BFKT7:1:1106:23762:15495 1:N:0:26
AAAGTCGAGGTGCCTTAAAGTGGCAACCCAGACTGAGTGGGGGGTTGGTGGTGTAGAGCTTCCTGTAGCCGCATGGCGTTCGTACTTAAATATGGAACTAACCATTCCAATTTTCGCTGTCTCTTATACACATCTCCGAGCCCACGAGAC
+
BBBBBFABBBABGGGGFGGGGG4CHHHHGGHAFGGHGGHGCCGCFGGGGGGGGHFHGHHHHHFHHHHHHGGGCDDHGGGGGGDFGHHGH<GHHHH<GGHHHHHGHHHHFCCHGHFGCGGDGBFFFGGFFBFF0B;FGGFCGGGGFFFFFF
@M02034:409:000000000-BFKT7:1:1106:18770:15496 1:N:0:26
AAAGTCGAGGTGCCTAAAGTGGCAACCCAGACTAAGAAGTCTGTTGGTGGTGTAGAGCTTCCTGTAGCCGCATGGCGTTCGTACTTAAATATGGAACTAACCATTCCAATTTTCGCTGTCTCTTATACACATCTCCGAGCCCACGAGACC
+
CCCCCFBBBCABGGGGGGGGGGGHHHHGGHHGHHFHGEGGGGHGHHHGFGEFGHHHHHHHHHHHHHHHHGGFGGHHGGGGGGHHHHHGHHHHHHHHHHHHHHHGHHHGHHHHHHGGGGGHHHHHFHGHGHGHHHHHG?DCGGHGGGGGGG
@M02034:409:000000000-BFKT7:1:1106:18750:15496 1:N:0:26
AAAGTCGAGGTGCCTAAAGTGGCAACCCAGACTTATGCTTCGGTTGGTGGTGTAGAGCTTCCTGTAGCCGCATGGCGTTCGTACTTAAATATGGAACTAACCATTCCAATTTTCGCTGTCTCTTATACACATCTCCGAGCCCACGAGACC
+
BBBBAFABBBBBGGGGGGGGGGGHHHHGGHHGHHHHHHHGHGGFGGGEFCAFFGHGGHHHHHHHHHHGHGGEGGHHCGGGGGHHHHHGHHHHHHGFHHHFFHFHHHFGHHHHFHGGGGDFHHHHHHHHHHHHHFFHDFGGGGGGCCGGGF
@M02034:409:000000000-BFKT7:1:1106:20436:15500 1:N:0:26
AAAGTCGAGGTGCCTAAAGTGGCAACCCAGACTCCTTTTCTTGTTGGTGGTGTAGAGCTTCCTGTAGCCGCATGGCGTTCGTACTTAAATATGGAACTAACCATTCCAATTTTCGCTGTCTCTTATACACATCTCCGAGCCCACGAGACC
+
CCCCCFCCCCAAGGGGGGGGGGGHHHHGGHHGHHHHHHHHHHHHHHHGFGEFGHHHHHHHHHHHHHHHHGGGGGHHGGGGGGHHHHHHHHHHHHFGHHHHHHHHHHHHHHHHHHGGGGGHHHHHHHHHHHGHHHHHGGGGGGHGGGGGGE
@M02034:409:000000000-BFKT7:1:1106:13403:15502 1:N:0:26
AAAGTCGAGGTGCCTAAAGTGGCAACCCAGACTCCTCCTGCGGTTGGTGGTGTAGAGCTTCCTGTAGCCGCATGGCGTTCGTACTTAAATATGGAACTAACCATTCCAATTTTCGCTGTCTCTTATACACATCTCCGAGCCCACGAGACC
+
A?AAAFBBBBAAGGGGGGGGGGGGHHGGGEHGHHHGHHFGHGGGEEEBFEEFFHHHHHHHHHHFFFGHHGGGGGHHGGGGGGGHHHFFGF@FGHBGGHF3?GFHFFHBDGHHHHGDEDDHHFGHFHGEEF22CHGDG/<BDFHGGCCGFG
@M02034:409:000000000-BFKT7:1:1106:23747:15506 1:N:0:26
AAAGTCGAGGTGCCTAAAGTGGCAACCCAGACTTGTA
+
DDDDDFCCDDCCGGGGGGGGGGGHHHHGGHHGHF355
@M02034:409:000000000-BFKT7:1:1106:15256:15507 1:N:0:26
AAAGTCGAGGTGCCTAAAGTGGCAACCCAGACTGCTCGGATTGTTGGTGGTGTAGAGCTTCCTGTAGCCGCATGGCGTTCGTACTTAAATATGGAACTAACCATTCCAATTTTCGCTGTCTCTTATACACATCTCCGAGCCCACGAGACC
+
BBBCAFBBBBABGGGGFGGFGGGHHHHGGHHGHHHHHGGGGGGGHGHFGGAFGHHFHGGHGHHHHHHHHGGGFGHHGGGGGGHHHHHFHHGHHFEGGHGHHHGHHHGHHHHHHGGGGGGHHHHHFHFHFHFHHHGHG@CCGGHGGGGGGG
@M02034:409:000000000-BFKT7:1:1106:6384:15510 1:N:0:26
AAAGTCGAGGTGCCTAAAGTGGCAACCCAGACTGAGCGTACGGTTGGTGGTGTAGAGCTTCCTGTAGCCGCATGGCGTTCGTACTTAAATATGGAACTAACCATTCCAATTTTCGCTGTCTCTTATACACATCTCCGAGCCCACGAGACC
+
A3AABFAAD@>A4GGGGGGGGCGCCEGAFEGEHHGGHC2AEE2FFECAFEEFHGFEFBGHHGHH@FGFHFG0>EHGEEGGEEGHHGFFHG4DGDBFFGBGFHHHBGGDFBGHHFE?EGADGFHFBDF2DB11@FDFG//BCCG//D@GFA
@M02034:409:000000000-BFKT7:1:1106:13566:15515 1:N:0:26
AAAGTCGAGGTGCCTAAAGTGGCAACCCAGACTCATGAGAGGGTTGGTGGTGTAGAGCTTCCTGTAGCCGCATGGCGTTCGTACTTAAATATGGAACTAACCATTCCAATTTTCGCTGTCTCTTATACCATCTCCGAGCCCACGAGACCG
+
BBBCCFCCCBABGGGGGGGGGGGHHHHGGHHGHHHHHHHHHGGEGGGGFGEFGHHGGHHHHHHHGHHHHGGFGGHHGGGGGFGHHHFGHHHHHHGGHHGHHGHHHHHHHHHHHHGGGGGGHHHHGHHHFGHHHHFGDGGGGHGGGGGGGG
@M02034:409:000000000-BFKT7:1:1106:16177:15516 1:N:0:26
AAAGTCGAGGTGCCTAAAGTGGCAACCCAGACTAAGAAGGAGGTTGGTGGTGTAGAGCTTCCTGTAGCCGCATGGCGTTCGTACTTAAATATGGAACTAACCATTCCAATTTTCGCTGTCTCTTATACACATCTCCGAGCCCACGAGACC
+
CCCCCFCCBCAAGGGGGGGFGGGHHHHGGHHGHHHHHHHHHHGGHHGEFGEFGHHGHHHHHHHHHHHHHGGEFGHHGGGGGFFHHHHFHHGHHHFFGHHGHHHHHHHHFGHHHHGGGGGHHHHHHHFHGHHHHHHHGCGGGGHGGGGGGG
@M02034:409:000000000-BFKT7:1:1106:17647:15519 1:N:0:26
AAAGTCGAGGTGCCTAAAGTGGCAACCCAGACTAAGACGACGGTTGGTGGTGTAGAGCTTCCTGTAGCCGCATGGCGTTCGTACTTAAATATGGAACTAACCATTCCAATTTTCGCTGTCTCTTATACACATCTCCGAGCCCACGAGACC
+
CCCCCFCCCCBCGGGGGGGGGGGHHHHGGHHGHHHHHHGGGGGGGGGFFGFFHHHHHHHHHHHHHHHHHGGEFGHHGGGGGGHHHHHGHHHHHHGGFHHHHHHGHHGHHHHHHHGGGGGHHGHHHHHHFHFHHHHHGDCFGGHGGGGGGG
@M02034:409:000000000-BFKT7:1:1106:16399:15520 1:N:0:26
AAAGTCGAGGTGCCTAAAGTGGCAACCCAGACTACGAAGCCGGTTGGTGGTGTAGAGCTTCCTGTAGCCGCATGGCGTTCGTACTTAAATATGGAACTAACCATTCCAATTTTCGCTGTCTCTTATACACATCTCCGAGCCCACGAGACC
+
BBBBBFCCCCBBGGGGGGGGGGGHHHHGGHHGHHHGGHGGHGGEFGGFFGAFGFHGHHHGHFHHHHHHHGGEGGHHFEGGGEGHHHHHHHHHHHFGFHFHHHHHHHGGHHHHHHGGGGGHHHHHHHHHHHHHHHHHGCGGGGHGGGGGGE
@M02034:409:000000000-BFKT7:1:1106:19639:15528 1:N:0:26
AAAGTCGAGGTGCCTAAAGTGGCAACCCAGACTTTGCTGAATGTTGGTGGTGTAGAGCTTCCTGTAGCCGCATGGCGTTCGTACTTAAATATGGAACTAACCATTCCAATTTTCGCTGTCTCTTATACACATCTCCGAGCCCACGAGACC
+
AAAAADAB@DABGGGGGBGD5FGHHHHGGCHGHHHHHHHGHGBBGHHEFEAFHGFFHHHHFHHGHGHHGGGCEFHGFGGGGGHHHHBGHHGHFHBDFHFFFFFGHGBFFHHHHFFGGGGHHGHF?GD4BF2GHHGF?//<DGHGFGCGGG
@M02034:409:000000000-BFKT7:1:1106:9239:15532 1:N:0:26
AAAGTCGAGGTGCCTAAAGTGGCAACCCAGACTATTATTCATGTTGGTGGTGTAGAGCTTCCTGTAGCCGCATGGCGTTCGTACTTAAATATGGAACTAACCATTCCAATTTTCGCTGTCTCTTATACACATCTCCGAGCCCACGAGACC
+
BBBBAFBABBBBGGGFCGFGGGGHGHHGGHHGHHHHGHHHHHHHHHHGGGEFGHHHHHHHGGHHHHHHHGGGGGHHGGGGGEHHHHHHHHGHHHFGFHFFHHGHHHHHHHHHHHGGGGGFHHHHHHHHGHGHHHFBE@BCGGHGGGGGGF
@M02034:409:000000000-BFKT7:1:1106:15620:15532 1:N:0:26
AAAGTCGAGGTGCCTAAAGTGGCAACCCAGACTAATTATAATGTTGGTGGTGTAGAGCTTCCTGTAGCCGCATGGCGTTCGTACTTAAATATGGAACTAACCATTCCAATTTTCGCTGTCTCTTATACACATCTCCGAGCCCACGAGACC
+
CACCCFCCCCCBGGGGGGGGGGGHHHHGGHHGHHHHFHHHHHHHHHHEFGGFHHHGHGHHHHHHHFHFHGGGGGHFGFGGGEGHFHHGHHGHHF@DGHHHHHFHHGHHHHHHHGGGGGEGHHHHHH4FHHHHHHGHFCGGGGHGGGGGGE
@M02034:409:000000000-BFKT7:1:1106:25602:15533 1:N:0:26
AAAGTCGAGGTGCCTAAAGTGGCAACCCAGACTTCGCCTTTGTTGGTGGTGTAGAGCTTCCTGTAGCCGCATGGCGTTCGTACTTAAATATGGAACTAACCATTCCAATTTTCGCTGTCTCTTATACACATCTCCGAGCCCACGAGACCG
+
BBBBBFAADBABGGGGGFGFFFGHHHHGGHDGHHHGDFGGHHGHFHGGGEGHHGEFFHHFGHHFFFHHGGCFGHGEEGGFEGAGHGHGHFHGHGHGHGEHHEGHHHH4FGHHHG?EEEHHGHHGGGFFGFGHHHHGCGGGEHFGGGGGGC
@M02034:409:000000000-BFKT7:1:1106:25512:15534 1:N:0:26
AAAGTCGAGGTGCCTAAAGTGGCAACCCAGACTAATCGTCGGTTGGTGGTGAGAGCTTCCTGTAGCCGCATGGCGTTCGTACTTAAATATGGAACTAACCATTCCAATTTTCGCTGTCTCTTATACACATCTCCGAGCCCACGAGACCGT
+
DDDDCFBCCCCCGGGGGGGGGGGHHHHGGHDGHFBGFFHEGGEEEE1FDGE5FFG1BEGEFFHFGHFEC0?FFEEEGGDEBEGBFBGHHHHEFFEF3BCGBFGBD44DGHHB?EFDGGFHGH3D?FDHGFHHHBA<BBCF/FC/CF?FDG
@M02034:409:000000000-BFKT7:1:1106:3376:15537 1:N:0:26
AAAGTCGAGGTGCCTAAAGTGGCAACCCAGACTAGGTATACGGTTGGTGGTGTAGAGCTTCCTGTAGCCGCATGGCGTTCGTACTTAAATATGGAACTAACCATTCCAATTTTCGCTGTCTCTTATACACATCTCCGAGCCCACGAGACC
+
BBBBBFBBBBAAGGGGGFGFGGGHHHHGGHHGHFHHDFGHHFGHGGG2BAEFFGHBFAFFGGHHHHHFHEG0EEG1EBEEFE?GHGFDGHHGGB33BFGHH0?FDFH4BFFHF4E/E/??4FGDFFBFGBHHHGHFD//>BFFEGGGGDC
@M02034:409:000000000-BFKT7:1:1106:16457:15537 1:N:0:26
AAAGTCGAGGTGCCTAAAGTGGCAACCCAGACTGGGTTGGGGGTTGGTGGTGTAGAGCTTCCTGTAGCCGCATGGCGTTCGTACTTAAATATGGAACTAACCATTCCAATTTTCGCTGTCTCTTATACACATCTCCGAGCCCACGAGACC
+
CCCCBFCCCBABGGGGGGGGGGGHHHHGGHHGHHHHHGGGGGGEFGGGGGGGHHHHHHHHHHHHHHHGGGGEGGHHGGGGGGHHHHHHHHHHHHGHHHHFHHHHHHHHHHHHHHGGGGGHHHHHGHFHFHHHHHHGGDGFFGHGGGGGGG
@M02034:409:000000000-BFKT7:1:1106:18254:15543 1:N:0:26
AAAGTCGAGGTGCCTAAAGTGGCAACCCAGACTGAGAAGAGTGTTGGTGGTGTAGAGCTTCCTGTAGCCGCATGGCGTTCGTACTTAAATATGGAACTAACCATTCCAATTTTCGCTGTCTCTTATACACATCTCCGAGCCCACGAGACC
+
BBCCAFBCCBBBGGGGGFGGGGGHHHHGGHHGHHHHHHHHHHHHHHHEFGEFGHHHHHHHHHHHHHHHHGGGGGHHGGGGGFFHHHHHHHHHHHHHHGHFHHHGHHGHHHHHHHGGGGGHHGHHGHHHHHGGHHGHGFCGGGHGGGFGGE
@M02034:409:000000000-BFKT7:1:1106:19642:15545 1:N:0:26
AAAGTCGAGGTGCCTAAAGTGGCAACCCAGACTTTGCTGAATGTTGGTGGTGTAGAGCTTCCTGTAGCCGCATGGCGTTCGTACTTAAATATGGAACTAACCATTCCAATTTTCGCTGTCTCTTATACACATCTCCGAGCCCACGAGACC
+
CCCCCFBBCDBCGGGGGGGGGGGHHHHGGHEGHHHHHFHHHGHFGHHEFGFFGFHFHHHHHHHHDFGFFFGEGGHEFGGGGEEHGHHGFHHHHG3BEGHHHGDFHFHFHGGHHDFGGGFHHHHHGHFHHHBHHHHFGCFF?ECFGDGGGF
@M02034:409:000000000-BFKT7:1:1106:20323:15546 1:N:0:26
AAAGTCGAGGTGCCTAAAGTGGCAACCCAGACTGCGACGCCGGTTGGTGGTGTAGAGCTTCCTGTAGCCGCATGGCGTTCGTACTTAAATATGGAACTAACCATTCCAATTTTCGCTGTCTCTTATACACATCTCCGAGCCCACGAGACC
+
BABCBFCCBCABGGGGGGGGGGGHHHHGGHHGHHGGCGGGGGGEFGGFGGEFHHHHHHHHHHHHHHHHHGGEGGHHGGGGGGHHHHHHHHHHHHGHHHHGHHHHHHHHHHHHHHGGGGGHHHHHHHHHGHFHHHHHGDGCGGHGGGGGGF
@M02034:409:000000000-BFKT7:1:1106:25460:15546 1:N:0:26
AAAGTCGAGGTGCCTAAAGTGGCAACCCAGACTTGGGGTTCGGTTGGTGGTGTAGAGC
+
DDDDDFCCBCBCGGGGGGGGGGGHHHHGGHCCGH33BEG?CEEGAFCA11E113D555
@M02034:409:000000000-BFKT7:1:1106:26079:15549 1:N:0:26
AAAGTCGAGGTGCCTAAAGTGGCAACCCAGACTAAGAGGGCGGTTGGTGGTGTAGAGCTTCCTGTAGCCGCATGGCGTTCGTACTTAAATATGGAACTAACCATTCCAATTTTCGCTGTCTCTTATACACATCTCCGAGCCCACGAGACC
+
CCCDDFCCCCAAGGGGGGGFGGGHHHHGGHHGHHHHHHHGGGGGGGGGGGFFFGHGHHHHHHHHHHHHHGGGGGHHGGGGGGHHHHHHHHHHHHGHHHFHHHHHHHHHHHHHHHGGGGGHHHHHHHHHGHHHHHGHGCGGGGHGGGGGGE
@M02034:409:000000000-BFKT7:1:1106:18796:15550 1:N:0:26
AAAGTCGAGGTGCCTAAAGTGGCAACCCAGACTTAGCCGCCTGTTGGTGGTGTAGAGCTTCCTGTAGCCGCATGGCGTTCGTACTTAAATATGGAACTAACCATTCCAATTTTCGCTGTCTCTTATACACATCCCGAGCCCACGAGACCG
+
CCCCCFBCBCCCGGGGGGGGGGGHHHHGGHHGHHHHHHGGGGHGGHHGGGGFHHHHHHHHHGHHHHHHHGGGGGHHGGGGGEGHHHHHHHGHHHGHHHHHHHHHHHHHHHHHHHGGGGGHHGHHHHGHHHHHHHFDGGGGGHGCCGGGGE
@M02034:409:000000000-BFKT7:1:1106:20624:15551 1:N:0:26
AAAGTCGAGGTGCCTAAAGTGGCAACCCAGACTATGAAGAAGGTTGGTGGTGTAGAGCTTCCTGTAGCCGCATGGCGTTCGTACTTAAATATGGAACTAACCATTCCAATTTTCGCTGTCTCTTATACACATCTCCGAGCCCACGAGACC
+
BCBCBFCBCCBBGGGGGGGGGGGHHHHGGHHGHHHHHHHHHHHHHHGEFGEFGGHFHHHHHHHHHHHGHGGGGEHGGGGGGGHHHHHFHHHHHHFGHHGFHHHFHHHHHHHHHHGGGGGHHHHHFHGGFFHHHHGHGGGGGGHGGGGGGG
@M02034:409:000000000-BFKT7:1:1106:16441:15552 1:N:0:26
AAAGTCGAGGTGCCTAAAGTGGCAACCCAGACTGGGTTGGGGGTTGGTGGTGTAGAGCTTCCTGTAGCCGCATGGCGTTCGTACTTAAATATGGAACTAACCATTCCAATTTTCGCTGTCTCTTATACACATCTCCGAGCCCACGAGACC
+
AAAAAFAA@?AAFGG1AFGGGGF0GHHFAGHFGHHHGGGCC?EEEGGGEGEFFFFFFGGHHHHHHFBBGAG/EEHGGGGFGG0FGHGFGHHGHH1FFHHHHHFHHHGHGHHHHE/EGFFHHDGHHHGHFEGGFHFFEGGGGGHGCCCCGG
@M02034:409:000000000-BFKT7:1:1106:24055:15554 1:N:0:26
AAAGTCGAGGTGCCTAAAGTGGCAACCCAGATTCTGGCTAGTGTAG
+
CCCDCFBCCCCCGGGGGGGGGGGHHHHGGH23DG5F33B32BGH5F
@M02034:409:000000000-BFKT7:1:1106:22225:15555 1:N:0:26
AAAGTCGAGGTGCCTAAAGTGGCAACCCAGACTCGGCCTCCGGTTGGTGGTGTAGAGCTTCCTGTAGCCGCATGGCGTTCGTACTTAAATATGGAACTAACCATTCCAATTTTCGCTGTCTCTTATACACATCTCCGAGCCCACGAGACC
+
CCCCCFCCCCCCGGGGGGGGGGGHHHHGGHHGHHGGGGGHHGGGGGGGGGEFHHHFHHHHHHHHHHHHHGGGGGHHGFGGGGGHHHHHHHGHHHGFHHHHHHHHHHGGHHHHHHGGGGGHHHHHHHGHFFGHHHHFFCGFGGHGGGGGGG
@M02034:409:000000000-BFKT7:1:1106:22361:15555 1:N:0:26
AAAGTCGAGGTGCCTAAAGTGGCAACCCAGACTATGAAGCCTGTTGGTGGTGTAGAGCTTCCTGTAGCCGCATGGCGTTCGTACTTAAATATGGAACTAACCATTCCAATTTTCGCTGTCTCTTATACACATCTCCGAGCCCACGAGACC
+
AAAABFBBBBABGGGGGGGGCFGFHHHEGHEGFHHHGHHCHHHHHHGEFGEFHHHGHHHHHHHFGHGHHGGEEFHHGGGGGEGHHHHHHHGHHHDGHHFFHHHHHHHHHHHHHHGGGGEHHHHHHHFHHHHHHHHFG@CFCGHGGGGGGG
@M02034:409:000000000-BFKT7:1:1106:20648:15562 1:N:0:26
AAAGTCGAGGTGCCTAAAGTGGCAACCCAGACTAATAAGAATGTTGGTGGTGTAGAGCTTCCTGTAGCCGCATGGCGTTCGTACTTAAATATGGAACTAACCATTCCAATTTTCGCTGTCTCTTATACACATCTCCGAGCCCACGAGACC
+
CCCCCFCCCCABGGGGGGGGGGGHHHHGGHHGHFDFHHHGGGHHHHHEFEGCFBG5EFHHDHHHHDGFHFGCGGFAEFGGGEBGGHHHHHHGHG3FFFGF3F3BGFGBHGHHHGEGGGFFHHHFFF?4EGHHHHGFG<BDDCFGF?FGDF
@M02034:409:000000000-BFKT7:1:1106:28483:15562 1:N:0:26
AAAGTCGAGGTGCCTAAAGTGGCAACCCAGACTGATCAGAAGGTTGGTGGTGTAGAGCTTCCTGTAGCCGCATGGCGTTCGTACTTAAATATGGAACTAACCATTCCAATTTTCGCTGTCTCTTATACACATCTCCGAGCCCACGAGACC
+
BCCCBFBCCCCCGGGGGGGFGGGHHGHGGHHGHHGHHHHHHHHGGHGGFGEGHHHHHHHHHHHHHHHGHGGEFGHFEGGGGGHHHHGGHHGHHHBFFGGBGHHGHHEHFHHHHHGFGGGHHHHHFHGHFHGHFGBGF/B@FGHGGGGGGG
@M02034:409:000000000-BFKT7:1:1106:22345:15563 1:N:0:26
AAAGTCGAGGTGCCTAAAGTGGCAACCCAGACTCGTAAGTAGGTTGGTGGTGTAGAGCTTCCTGTAGCCGCATGGCGTTCGTACTTAAATATGGAACTAACCATTCCAATTTTCGCTGTCTCTTATACACATCTCGAGCCCACGAGACCG
+
CCCCBFBCDDBCGGGGGGGGGGGHHHHGGHHGHHGHGHHGHHHHHHGGGGEFGHHHHHHHHHHHHHHHHGGGGGHHGGGGGGGHHHHHHHHHHHHHGHHHHHHHHHGHHHHHHGGGGGEFHHHHHHGHGHGHHHHHHGGGGHGGGCGGGF
@M02034:409:000000000-BFKT7:1:1106:20938:15565 1:N:0:26
AAAGTCGGGTGCCTAAAGTGGCAACCCAGACTAAGAAGGAGGTTGGTGGTGTAGAGCTTCCTGTAGCCGCATGGCGTTCGTACTTAAATATGGAACTAACCATTCCAATTTTCGCTGTCTCTTATACACATCTCGAGCCCACGAGACCGT
+
BBBBBFBBBBBBGGGGFGGGGGHGHHGGHHGHGDGHHHHGHGGGHGEGGEFHHHFGGFHGHHGGFHGHGEFGGHFEGGEGGGHHHGGGHHHHHGHHHHFHHHHHGHHHGHHHHGGGGEGGHDHFHFFGHFGGHGHBFGGGHGGCGGGGGD
@M02034:409:000000000-BFKT7:1:1106:26430:15566 1:N:0:26
AAAGTCGAGGTGCCTAAAGTGGCAACCCAGACTAAGAAGAAGGTTGGTGGTGTAGAGCTTCCTGTAGCCGCATGGCGTTCGTACTTAAATATGGAACTAACCATTCCAATTTTCGCTGTCTCTTATACACATCTCCGAGC
+
>1>A>DAADD?A11BFFBDABGAF1GGGGGGEFHGFGFGC0BFABGGGFCEF/FG2DBEFGGFFADFADEEEGGGHEEGEEAC?FGFFGHFFGHB1EGBBFC1FFF2FBGHHHFE?EEE1FDDHGFDGBGBFBB11?</<
@M02034:409:000000000-BFKT7:1:1106:26409:15573 1:N:0:26
AAAGTCGAGGTGCCTAAAGTGGCAACCCAGACTAAGAAGAAGGTTGGTGGTGTAGAGCTTCCTGTAGCCGCATGGCGTTCGTACTTAAATATGGAACTAACCATTCCAATTTTCGCTGTCTCTTATACACATCTCCGAGCCCACGAGACC
+
CCCCCFBCDCBCGGGGGGGGGGGHHHHGGHHGHHHHHHHHHHHHHHGGGGGFHHHHHHHHHHHHHHGHHGGGGGHHGGGGGGHHHHHGHHHHHHDHHHHHHHHHHHHHHHHHHHGGGGGHHHHHHHHHGHGHHHHHG@CGGGHGGGGGGG
@M02034:409:000000000-BFKT7:1:1106:23431:15573 1:N:0:26
AAAGTCGAGGTGCCTAAAGTGGCAACCCAGACTAAGAATGATGTTGGTGGTGTAGAGCTTCCTGTAGCCGCATGGCGTTCGTACTTAAATATGGAACTAACCATTCCAATTTTCGCTGTCTCTTATACACATCTCCGAGCCCACGAGACC
+
BABCCFCCCCCDGGGGGGGGGGGHHHHGGHHGHHHHHHHHHHHHHHHGGGGFGHHHHHHHHHHHHHHHHGGFGGHHGGGGGGHHHHHHHHHHHHGHGHHHHHGHHHHHHHHHHFGGGGGGHHHHEHHHHHHHHHHHG?DCGGHGGFGGGG
@M02034:409:000000000-BFKT7:1:1106:22219:15574 1:N:0:26
AAAGTCGAGGTGCCTAAAGTGGCAACCCAGACTCGGCCTCCGGTTGGTGGTGTAGAGCTTCCTGTAGCCGCATGGCGTTCGTACTTAAATATGGAACTAACCATTCCAATTTTCGCTGTCTCTTATACACATCTCCGAGCCCACGAGACC
+
BBBBBF3AA>AAGGGGG4DFGGFHHHHGGHHGHHGGGGGHHGGEEGCEFEEFGHHHHHHGHGHFGFHHHGGCEGHHGFFGGEHHHHHGHBGHHHGFFHHFHHHHHHGHFHHHHHGFEGEFFDHHFHHHEHFHHGHHG/<@DFGFGGGGCF
@M02034:409:000000000-BFKT7:1:1106:15985:15579 1:N:0:26
AAAGTCGAGGTGCCTAAAGTGGCAACCCAGACTTGGCGGGGGGTTGGTGGTGTAGAGCTTCCTGTAGCCGCATGGCGTTCGTACTTAAATATGGAACTAACCATTCCAATTTTCGCTGTCTCTTATACACATCTCCGAGCCCACGAGACC
+
CCCBCFBCCCBCGGGGGGGGGGGHHHHGGHHGHHHHHGGGGGGFDGGCEG<CCFHDHHHHHHHHHHHHHGGGDGHFDFGGGDFGGGGGGGGGGGFFGGGGGGGFFFFFFFFFFFFFFFFFFFFFFFFFFFFFFFFFFBFFFFFFFA=BFF
@M02034:409:000000000-BFKT7:1:1106:5200:15580 1:N:0:26
AAAGTCGAGGTGCCTAAAGTGGCAACCCAGACTAATAATAAGGTTGGGGGTGTAGAGCTTCCTGTAGCCGCATGGCGTTCGTACTTAAATATGGAACTAACCATTCCAATTTTCGCTGTCTCTTATGCACATCTCCGAGCC
+
BBCBCFABBCCCGGGGGGGGGGGHHHHGGHHGHH3F55F555FHGHE220EEA3F555@@5FFEB@5BDEF>EFC1>>EE1?2?EGHF3FG4E333B3FGCA3F?4G44BBF?4/?E?<B3BFF2@22>F<2GBBDDD//<
@M02034:409:000000000-BFKT7:1:1106:25765:15582 1:N:0:26
AAAGTCGAGGTGCCTAAAGTGGCAACCCAGACTGGGTGGGGGGTTGGTGGTGTAGAGCTTCCTGTAGCCGCATGGCGTTCGTACTTAAATATGGAACTAACCATTCCAATTTTCGCTGTCTCTTATACACATCTCCGAGCCCACGAGACC
+
BBBBAFBBBBAAGFGFFGGFFGGFHHHGGHHGHHHHAEEGGGGGGCGGGGGFGFHHHGHHHHHHGHHGHGGGGGHFDACGGGFHHHHHHHHHHH00CGHGFA0GHHECHHHHGGGFGGGGGGFGFGFFFFGGGGGGGGGFFFFFFFFFFE
@M02034:409:000000000-BFKT7:1:1106:26425:15587 1:N:0:26
AAAGTCGAGGTGCCTAAAGTGGCAACCCAGACTAAGAAGAAGGTTGGTGGTGTAGAGCTTCCTGTAGCCGCATGGCGTTCGTACTTAAATATGGAAC
+
>1>A1DAA1>A?CCFFC1B3AFFCE0BAECFAEGHFFHHCFGG1GCEEAABFAEFHHFHGFGHFEGFFFE?>?EH0EEEAEECGGF2BF2@2BF11B
@M02034:409:000000000-BFKT7:1:1106:23857:15588 1:N:0:26
AAAGTCGAGGTGCCTAAAGTGGCAACCCAGACTCCTCCGCATGTAG
+
CCCDDFBCCCCCGGGGGGGGGGGHHHHGGHF2G3BG2AA22BEH5F
@M02034:409:000000000-BFKT7:1:1106:18579:15591 1:N:0:26
AAAGTCGAGGTGCCTAAAGTGGCAACCCAGACTTTTCTTGAGGTTGGTGGTGTAGAGCTTCCTGTAGCCGCATGGCGTTCGTACTTAAATATGGAACTAACCATTCCAATTTTCGCTGTCTCTTATACACATCTCCGAGCCCACGAGACC
+
ABCAAFBCCCABGGGGGGGFGFGGHHHGGHHGHHHHHHHHHHHFGFEBFGEFHHHGHHHHHHHGGFHHHGGCEGHHGFGGGGFHHHHHHHHHHHFEFHHHHHGHHHGHHHHHHHGGGGGGHGHHHHHHGHGHHHHHD/CGGGHGGGGGGG
@M02034:409:000000000-BFKT7:1:1106:15996:15597 1:N:0:26
AAAGTCGAGGTGCCTAAAGTGGCAACCCAGACTTGGCGGGGGGTTGGTGGTGTAGAGCTTCCTGTAGCCGCATGGCGTTCGTACTTAAATATGGAACTAACCATTCCAATTTTCGCTGTCTCTTATACACATCTCCGAGCCCACGAGA
+
BAAAAFBA?DBBCGGG4FGFGGGGGHHGGHHGBGFFHGGGGGG-AFGDCDAECFHHHHHGFFFHCCFFHGGDGGHGGGAGGAFFGGF0FGFGFF;BBGE0FFFGFFFF/BFFFFFDFFDFFEFF/FBFB/BF/BBBD==>FE.AB--9
@M02034:409:000000000-BFKT7:1:1106:5207:15597 1:N:0:26
AAAGTCGAGGTGCCTAAAGTGGCAACCCAGACTAATAATAAGGTTGGTGGTGTAGAGCTTCCTGTAGCCGCATGGCGTTCGTACTTAAATATGGAACTAACCATTCCAATTTTCGCTGTCTCTTATACACATCTCCGAGCCCACGAGACC
+
BABBAFAABBABGGGGGGGGGGGHHHHGGHGGHHHHHHHHHHHHGHGEFGEFFGHHHHHHHHHGGHHHHGGGGGHHGFGGGGHGHHHGHHFHHHHHGHHGHHHHGHFGHHHHHHGGGGGHHHHHHGFFBGFHHHHHG?GGGGHGGGC?DE
@M02034:409:000000000-BFKT7:1:1106:17922:15597 1:N:0:26
AAAGTCGAGGTGCCTAAAGTGGCAACCCAGACTACGACTAATGTTGGTGGTGTAGAGCTTCCTGTAGCCGCATGGCGTTCGTACTTAAATATGGAACTAACCATTCCAATTTTCGCTGTCTCTTATACACATCTCCGAGCCCACGAGACC
+
CCCCBFBBBDBCGGGGGGGGGGGHHHHGGHHGHH3AA2EA3FGHHHEE11EFA3G5BFBEEFGGHGFE3EE>EEC1E?>FE>2?EFH3BGH@EF33B@FG303B3?B4BF?GGD<EEE/FDGHHDF33FF?FGHGBF/>BCGEG@//DD?
@M02034:409:000000000-BFKT7:1:1106:23093:15599 1:N:0:26
AAAGTCGAGGTGCCTAAAGTGGCAACCCAGACTGAGCTTCTGGTTGGTGGTGTAGAGCTTCCTGTAGCCGCATGGCGTTCGTACTTAAATATGGAACTAACCATTCCAATTTTCGCTGTCTCTTATACACATCTCCGAGCCCACGAGACC
+
CCCCCFCCCCABGGGGGGGGGGGHHHHGGHHGHHHHHHHHHHHHHGGGGGGFGHHHHHHHHHHHHHHHHGGGGGHHGGGGGGHHHHHHHHHHHHGHHHHHHHHHHHHHHHHHHHGGGGGHGHHHHHHHGHHHHHFHGDGGGGHGGFCDGG
@M02034:409:000000000-BFKT7:1:1106:9889:15601 1:N:0:26
AAAGTCGAGGTGCCTAAAGTGGCAACCCAGACTGAGCAGGGTGTTGGTGGTGTAGAGCTTCCTGTAGCCGCATGGCGTTCGTACTTAAATATGGAACTAACCATTCCAATTTTCGCTGTCTCTTAACACATCTCCGAGCCCACGAGACCG
+
DDDDCFCCCCCCGGGGGGGGGGGHHHHGGHHGHHHHHHHHGHGGGHHGGGEFHHHHHHHHHHHHHHHHHGGGGGHHGGGGGGHHHHHHHHHHHHGHHHGHHHGHHHGHHHHHHHGGGGGHHHHHHHGHHHHHHHHGGGGGGHGGGGGGGE
@M02034:409:000000000-BFKT7:1:1106:22520:15608 1:N:0:26
AAAGTCGAGGTGCCTAAAGTGGCAACCCAGACTCAGAATGATGTTGGTGGTGTAGAGCTTCCTGTAGCCGCATGGCGTTCGTACTTAAATATGGAACTAACCATTCCAATTTTCGCTGTCTCTTATACACATCTCCGAGCCCACGAGACC
+
CCCCCFCCCCCCGGGGGGGGGGGHHHHGGHHGHHGHHHGHHGGGGGEFGGGFGHHFHHHHHHHHHGHGHGGGFGHHGEGGGFHHHHHFHHHHGFDFHHHGFHBGFHHHEGHHHHGGGGFGHHHHFHEHHHHHHFHHGCFG/FGE?FCGGG
@M02034:409:000000000-BFKT7:1:1106:7460:15615 1:N:0:26
AAAGTCGAGGTGCCTAAAGTGGCAACCCAGACTTCGGCTTGGGTTGGTGGTGTAGAGCTTCCTGTAGCCGCATGGCGTTCGTACTTAAATATGGAACTAACCATTCCAATTTTCGCTGTCTCTTATACACATCTCCGAGCCCACGAGACC
+
CCCCCFCCCCCCGGGGGGGGGGGHHHHGGHHGHHHGGGGGGGHGGCEEFFGFGGHFHGFHHGHHHHHHHGGEEGHCEGGGGFFHHHHFHHHHHG3FFHHGHFFGHHGFHGFHHFGDGD/FHHGHDGGHFGHGHHGDEB@CGFHGGGGGGF
@M02034:409:000000000-BFKT7:1:1106:21941:15619 1:N:0:26
AAAGTCGAGGTGCCTAAAGTGGCAACCCAGACTTTTAATCATGTTGGTGGTGTAGAGCTTCCTGTAGCCGCATGGCGTTCGTACTTAAATATGGAACTAACCATTCCAATTTTCGCTGTCTCTTATACACATCTCCGAGCCCACGAGACC
+
BBBCBFCCCCBCGGGGGGGGGGGHHHHGGHHGHHHHHHHHHHHHHHHEFGBFGGHGHHHHHHHHHHHHHGGGGGHHGGGGGFHHHHHHHHHHHHFGHHHHHHHHHHHGHHHHHGGGGGGHHHHHHHHHGHHHHHBGG?FGGGHGGGGGGG
@M02034:409:000000000-BFKT7:1:1106:22507:15630 1:N:0:26
AAAGTCGAGGTGCCTAAAGTGGCAACCCAGACTAGGGAGGGTGTTGGTGGTGTAGAGCTTCCTGTAGCCGCATGGCGTTCGTACTTAAATATGGAACTAACCATTCCAATTTTCGCTGTCTCTTATACACATCTCCGAGCCCACGAGACC
+
BABCCFBCCDCCGGGGGGGGGGGHHHHGGHHGHHHHHGGGGGGGGHGGGGEFHHHHHGHHHHHHHHHHHGGGGGHHGGGGGFHHHHHHHHHHHHGHHHHHHHHHHHHHHHHHHHGGGGGHHHHHHHHHHHHHHHHHGCFGGGHGGGGGGG
@M02034:409:000000000-BFKT7:1:1106:17755:15631 1:N:0:26
AAAGTCGAGGTGCCTAAAGTGGCAACCCAGACTTGGTTGCTTGTTGGTGGTGTAGAGCTTCCTGTAGCCGCATGGCGTTCGTACTTAAATATGGAACTAACCATTCCAATTTTCGCTGTCTCTTATACACATCTCCGAGCCCACGAGACC
+
CBCCCFCCCCCCGGGGGGGGGGGHHHHGGHHGHHHHHHGHHHHHHHHGGGEFGHHHHHHHHHHHHHHHHGGGGGHHGGGGGGGHHHHGHHGHHGFHHHHHHHHHHHHHHHHHHHGGGGGHHHHHHHHHHHHHHHHHFCFCCGHGGGGGGG
@M02034:409:000000000-BFKT7:1:1106:22830:15632 1:N:0:26
AAAGTCGAGGTGCCTAAAGTGGCAACCCAGACTGGGTGGAGGGTTGGTGGTGTAGAGCTTCCTGTAGCCGCATGGCGTTCGTACTTAAATATGGAACTAACCATTCCAATTTTCGCTGTCTCTTATACACATCTCCGAGCCCACGAGACC
+
BBBCAFCCCCCCGGGGGGGGGGGHHHHGGHHGHHHHFFGHHGGFGGGEFGEFHHHHHHHHHHHHHHHGHGGGEGHGGGGGGGGHHHFGHHDGHHFFHHHGHHFHHHGHHHHHHHGGGDFGHHHHFHFHFHHHHHFDG?CCGGHGGGGGGF
@M02034:409:000000000-BFKT7:1:1106:25958:15639 1:N:0:26
AAAGTCGAGGTGCCTAAAGTGGCAACCCAGACTAAGGTGTGTGTTGGTGGTGTAGAGCTTCCTGTAGCCGCATGGCGTTCGTACTTAAATATGGAACTAACCATTCCAATTTTCGCTGTCTCTTATACACATCTCCGAGCCCACGAGACC
+
?AA3AFBBBBAAFGGGFGGGG4FCFHHGCFGFFDFCBGFHGHFHGGGAFEEFHDBAGFFGHFHFHGHHHGGEEFHHGEGGGGGHGHGBGHBGGFBGGHGHHHFGHHHF?FGHFFEGGGGHGHHHGFDGBF1FGHHFE//BGEEFGCGGGF
@M02034:409:000000000-BFKT7:1:1106:6901:15649 1:N:0:26
AAAGTCGAGGTGCCTAAAGTGGCAACCCAGACTAAGAATCCTGTTGGTGGTGTAGAGCTTCCTGTAGCCGCATGGCGTTCGTACTTAAATATGGAACTAACCATTCCAATTTTCGCTGTCTCTTATACACATCTCCGAGCCCACGAGACC
+
BBBBBFBBBBBAGGGGGGGGGGGHHHHGGHHGHHHHHHHHHHHHHHHGGGEFGHHHHHHHHHHHHGHHHGGEGGHHGGGGGGHHHHHHHHGHHHFFFHGHHHGHHHGHFHHHHHGGGGGGHHHHHHHHGHFHHHFHG@CGGGHGGGGGGF
@M02034:409:000000000-BFKT7:1:1106:4023:15650 1:N:0:26
AAAGTCGAGGTGCCTAAAGTGGCAACCCAGACTAATGGGATGGTTGGTGGTGTAGAGCTTCCTGTAGCCGCATGGCGTTCGTACTTAAATATGGAACTAACCATTCCAATTTTCGCTGTCTCTTATACACATCTCCGAGCCCACGAGACC
+
ABB@AFAABBBBF4GBGGGGFGGHFHCEGEHGHHFDHFC2FFGGFGGFGFEFAGHBGFHHFFHHHGHHHGGGGEFF@EFGFEHHHHHFHFHGHEFGGHFGHF3FHFFGGHHGHFGGGGGHHHFGHHEGFGFHHHHFC?B/<FFFGFFFGF
@M02034:409:000000000-BFKT7:1:1106:20233:15654 1:N:0:26
AAAGTCGAGGTGCCTAAAGTGGCAACCCAGACTGAGATTATTGTTGGTGGTGTAGAGCTTCCTGTAGCCGCATGGCGTTCGTACTTAAATATGGAACTAACCATTCCAATTTTCGCTGTCTCTTATACACATCTCCGAGCCCACGAGACC
+
BBBBBFABBBAAGGGGGGGFGFGFGHHFGHHGHG3B5DA5GGFHHHHEFGEF1BG5GGEHEGHHEFDDHEGEEGHFCEEGGEBEHHHFFHGGFG3@FGFHHHFGBHGHGGDHGFFGGG/B4FGFEF44FC2FHHGDE<DGGGEA<<CDGF
@M02034:409:000000000-BFKT7:1:1106:3509:15655 1:N:0:26
AAAGTCGAGGTGCCTAAAGTGGCAACCCAGACTTATTTGCAGGATGGGGGTGTAGAGCTTCCTGTAGCCGCATGGCGTTCGTA
+
>AAA>FAADD>A111BCEGGBFFHHAFECEEAGFGFB2E22GH/BFF/BAEEAEDBEAGH1B1F12F@FEEEGEB0FA/FEEE
@M02034:409:000000000-BFKT7:1:1106:18926:15662 1:N:0:26
AAAGTCGAGGTGCCTAAAGTGGCAACCCAGACTCCTCAGGAGGTTGGTGGTGTAGAGCTTCCTGTAGCCGCATGGCGTTCGTACTTAAATATGGAACTAACCATTCCAATTTTCGCTGTCTCTTATACACATCTCCGAGCCCACGAGACC
+
CCCCCFACCCCBGGGGGGGGGGGHHHHGGHHGHHHHHGHHHGGGGHGGGGFFHHHHHHHHHHHHHHHHHGGEEGHHGGGGGGHHHHGGHHHHHHHHHHHHHHHHHHGHHHHHHHGGGGGHHHHHHHHHHHFHHHHHGCGGGGHGCCCDGG
@M02034:409:000000000-BFKT7:1:1106:7543:15668 1:N:0:26
AAAGTCGAGGTGCCTAAAGTGGCAACCCAGACTACTTCTGATGTTGGTGGTGTAGAGCTTCCTGTAGCCGCATGGCGTTCGTACTTAAATATGGAACTAACCATTCCAATTTTCGCTGTCTCTTATACACATCTCCGAGCCCACGAGACC
+
CCCCCFCCCCCCGGGGGGGGGGGHHHHGGHHGHHHHHHHHHHHHHHHGGGEFHHHHHHHHHHHHHHHHHGGGGGHHGGGGGGHHHHHGHHDHHHGFHHGHHHHHHHHHHHHHHHGGGGGHHHHHHHFHGHGHHHGFFCFGGGHGGGGGGF
@M02034:409:000000000-BFKT7:1:1106:16559:15678 1:N:0:26
AAAGTCGAGGTGCCTAAAGTGGCAACCCAGACTCCGGAGCCGGTTGGTGGTGTAGAGCTTCCTGTAGCCGCATGGCGTTCGTACTTAAATATGGAACTAACCATTCCAATTTTCGCTGTCTCTTATACACATCTCCGAGCCCACGAGACC
+
BCCCBFABBCABGGGGGGGGGGGGHHHGGGHGHHHGGGGGGGGGGGGEGGDFGHHHHHHHHHHHHFHHHGGGGGHHGGGGGGHHHHHGHHDHHHBDGHHGGHHHHHGHHHHHHHGGGGGHHHHHHHHHHHGHHHHGGFGGGGHGGGGGGG
@M02034:409:000000000-BFKT7:1:1106:28638:15679 1:N:0:26
AAAGTCGAGGTGCCTAAAGTGGCAACCCAGACTTTGTTTCGTGTTGGTGGTGTAGAGCTTCCTGTAGCCGCATGGCGTTCGTACTTAAATATGGAACTAACCATTCCAATTTTCGCTGTCTCTTATACACATCTCC
+
BBBABFBABDAAGGGGBEGFGGGGHGHGGGHGHGHF52B5AGGHHHG2A1ACHFHFF5FGDGF555D5AEG0EEHHCE/F1?EGFHH334FDG333@BDFBC3FF4?BBF?GDD/EF/E3?GF?4G?FGCGFHFGE
@M02034:409:000000000-BFKT7:1:1106:6279:15681 1:N:0:26
AAAGTCGAGGTGCCTAAAGTGGCAACCCAGACTCGGTAGCTGGTTGGTGGTGTAGAGCTTCCTGTAGCCGCATGGCGTTCGTACTTAAATATGGAACTAACCATTCCAATTTTCGCTGTCTCTTATACACATCTCCGAGC
+
A?ABBFBBBBABGGGGGGGGGGGHHHGGGHHAGFD?AFAE5GHHFGGAF1FFADG5FAFG5GGHGFGBFAG0EEF1>B/???2FGFF33GHDGF33BFGHE?3B?4F4?FEGD4><FE/?4GF?3??3DC??FGHBC//C
@M02034:409:000000000-BFKT7:1:1106:11650:15682 1:N:0:26
AAAGTCGAGGTGCCTAAAGTGGCAACCCAGACTTAGACGTGGGTTGGTGGTGTAGAGCTTCCTGTAGCCGCATGGCGTTCGTACTTAAATATGGAACTAACCATTCCAATTTTCGCTGTCTCTTATACACATCTCCGAGCCCACGAGACC
+
CCCCCFCBCCCBGGGGGGGGGGGHHHHGGHHGHHHHHHGBEGGGGGGGGGEFGHHHHHHHHHHHHHHHHGGFGGHHGGGGGGEHHHHHHHGHHHGGHHHHHHGHHHGHHHHHHHGGGGGHHHHHFHGHHHGHHHHHGBGGGGHGGGGGGG
@M02034:409:000000000-BFKT7:1:1106:28596:15684 1:N:0:26
AAAGTCGAGGTGCCTAAAGTGGCAACCCAGACTGATGAGCTTGTTGGTGGTGTAGAGCTTCCTGTAGCCGCATGGCGTTCGTACTTAAATATGGAACTAACCATTCCAATTTTCGCTGTCTCTTATACACATCTCCGAGCCCACGAGACC
+
CCCCBFBBCCBCGGGGGGGGGGGHHHHGGHHGHHHHHHHHHHHHHHHGFGFFHHHHHGHHHHHHHHHHHFFGGGHGFEGGGGHHHHHHHHHHGHFGHHGHHHGHHHGHHHHHHHEEGGFHHGHHHHGHFHGHHHFGFCGCFGHGGGGGGE
@M02034:409:000000000-BFKT7:1:1106:6853:15686 1:N:0:26
AAAGTCGAGGTGCCTAAAGTGGCAACCCAGACT
+
DCDCCFBCCCABGGGGGGGGGGGHHHHGGHHGH
@M02034:409:000000000-BFKT7:1:1106:25231:15689 1:N:0:26
AAAGTCGAGGTGCCTAAAGTGGCAACCCAGACTTAGAAGGATGTTGGTGGTGTAGAGCTTCCTGTAGCCGCATGGCGTTCGTACTTAAATATGGAACTAACCATTCCAATTTTCGCTGTCTCTTATACACATCTCCGAGCCCACGAGACC
+
CDDCCFBCBCBCGGGGGGGGGGGHHHHGGHHGHHHHHHHHHHHHHHHGGGEFGHHHHHHHHHHHHHHHHGGGGGHHGGGGGGHHHHHHHHHHHHDGHHGHHHHHHHHHHHHHHHGGGGGHHHHHHHHHHHHHHHHHGCCCCGHGGGCGGG
@M02034:409:000000000-BFKT7:1:1106:6871:15690 1:N:0:26
AAAGTCGAGGTGCCTAAAGTGGCAACCCAGACTCGGCCTCCGGTTGGTGGTGTAGAGCTTCCTGTAGCCGCATGGCGTTCGTACTTAAATATGGAACTAACCATTCCAATTTTCGCTGTCTCTTATACACATCTCCGAGCCCACGAGACC
+
AABBAFBABBBBGGGGGGGFFEFHFHFEFCHGGHFGGGGHHGFGEGGFGGEEHHGEGHHHHFHHFFDFHGGFEFHGGGGGGEFHHHGFHHDGHHBDFF?CFFHHHGGHBGHHHHGGGGGFHHHH3GGHHGBBCFDDA@FCGFEE/<DDGF
@M02034:409:000000000-BFKT7:1:1106:25333:15693 1:N:0:26
AAAGTCGAGGTGCCTAAAGTGGCAACCCAGACTGCGAGGAGTGTTGGTGGTGTAGAGCTTCCTGTAGCCGCATGGCGTTCGTACTTAAATATGGAACTAACCATTCCAATTTTCGCTGTCTCTTATACACATCCCGAGCCCACGAGACCG
+
CCCCBFCCCCBBGGGGGGGFGGGHHHHGGHHGHHHGGGGGGHHHHHHGGGEFGHHHHHHHHHHHHHHHHGGFGGHHGGGGGGHHHHHHHHHHHHGHFHHHGHGHHHGHHHHHHHGGGGGHHHHHHHHHHHHHHHHGDGGGGGGGGGGGGG
@M02034:409:000000000-BFKT7:1:1106:27609:15699 1:N:0:26
AAAGTCGAGGTGCCTAAAGTGGCAACCCAGACTAATAAGAATGTTGGTGGTGTAGAGCTTCCTGTAGCCGCATGGCGTTCGTACTTAAATATGGAACTAACCATTCCAATTTTCGCTGTCTCTTATACACATCTCCGAGCCCACGAGACC
+
AABAAFBBBCABGGGGGGGFGGGFHGHGGHHFHHHHHGHGHHHHHHGEFEEFGFFFH5GHHHHFHHHHHGGEEGHHGEGGFEGHHHGFHHFHHGGGGHHHGHHHHHGGHHHHHHGGGGEHHHHHHFHHHCGFHHFFGCGGGFHGGGCA/?
@M02034:409:000000000-BFKT7:1:1106:27095:15702 1:N:0:26
AAAGTCGAGGTGCCTAAAGTGGCAACCCAGACTATGATTTTTGTTGGTGGTGTAGAGCTTCCTGTAGCCGCATGGCGTTCGTACTTAAATATGGAACTAACCATTCCAATTTTCGCTGTCTCTTATACACATCTCCGAGCCCACGAGACC
+
CCCCCFBCCDBCGGGGGGGGGGGHHHHGGHHGHHHHFFHHHHGHHHHFFGEFHHHHHHHHHGHHHHHHHGGGGGHHGGGGGGHHHHHHHHHHHHGGHHHGHHHHHHGGHHHHHHGGGGGHHHHHHHHHGGHHHHHFGCFGGGHGGGGGGG
@M02034:409:000000000-BFKT7:1:1106:26435:15703 1:N:0:26
AAAGTCGAGGTGCCTAAAGTGGCAACCCAGACTGGGAGGGAGTTGGTGGTGTAGAGCTTCCTGTAGCCGCATGGCGTTCGTACTTAAATATGGAACTAACCATTCCAATTTTCGCTGTCTCTTATACACATCTCCGAGCCCACGAGACCG
+
ABBBAFBBBBABGGGGGGGGGGGGHHHGGHHGHHHHGGGGEFEGHHEFFEFGGHFGHGHHHHHHHHHHFEEGGHGGGGGGGFEHHHHHHFGHHGFHFFFFFHGFHHFGGHHGGGFGG?FFHHGFHHGHGFHHHHFEGGGGGHGGGCDCF@
@M02034:409:000000000-BFKT7:1:1106:6104:15703 1:N:0:26
AAAGTCGAGGTGCCTAAAGTGGCAACCCAGACTGGGACGTGGGTTGGTGGTGTAGAGCTTCCTGTAGCCGCATGGCGTTCGTACTTAAATATGGAACTAACCATTCCAATTTTCGCTGTCTCTTATACACATCTCCGAGCCCACGAGACC
+
BBBBBFBBBBBBGGGGGGGGGGGGHHHFDHHGHHHHHHEEGGGGGGGEFF1FGHHHHGHHHHHFGHHHHGGGGGHHGGGGGFHHHHHFHHGHGFFGFGFHHHHHHHHHHHHHHGGGGGGHHHHHHHHHGFHHHHHHGCGGGGHGGGGGGG
@M02034:409:000000000-BFKT7:1:1106:4682:15708 1:N:0:26
AAAGTCGAGGTGCCTAAAGTGGCAACCCAGACTAGGAGGGAGGTTGGTGGTGTAGAGCTTCCTGTAGCCGCATGGCGTTCGTACTTAAATATGGAACTAACCATTCCAATTTTCGCTGTCTCTTATACACATCTCCGAGCCCACGAGACC
+
AABCCFCCB@BBGGGGGCGGGGGHHHHGGHHGHHFFFHGGAEFGHHGAFGEGHFFAFFDGBHHH5FGBFGG?EEF1EEEGDEGGFDBFHHFHGG33FHHFC0GFDBH4FGGHG4EEGDDGDGFHBGBBGF22FFFHD?@?FEEED/<A.<
@M02034:409:000000000-BFKT7:1:1106:26995:15720 1:N:0:26
AAAGTCGAGGTGCCTAAAGTGGCAACCCAGACTAGGGTTAGGGTTGGTGGTGTAGAGCTTCCTGTAGCCGCATGGCGTTCGTACTTAAATATGGAACTACCATTCCAATTTTCGCTGTCTCTTATACACATCTCCGAGCCCACGAGACC
+
AAB@AFB3AAA4GFDGF4B6BFE4GFHGCFGGHHBFH3A2FFG3BEE1FEAAFFGBFHFFHHHFGHEHHGGCGDHGGEEGGGHHGHFFFHFHHHGGFG33FGFHGFE4BGHF?EEFG/3EGHGEHF2GEHHBHH1?/></?GGGG//?F
@M02034:409:000000000-BFKT7:1:1106:27739:15733 1:N:0:26
AAAGTCGAGGTGCCTAAAGTGGCAACCCAGACTCCGCTTTCTGTTGGTGGTGTAGAGC
+
CCCCCFBCBBABGGGGGGGGGGGHHHHGGHGFHGGDA2E25FEGGF2B11ECA3D555
@M02034:409:000000000-BFKT7:1:1106:15905:15738 1:N:0:26
AAAGTCGAGGTGCCTAAAGTGGCAACCCAGACTACGATTCGGGTTGGTGGTGTAGAGCTTCCTGTAGCCGCATGGCGTTCGTACTTAAATATGGAACTAACCATTCCAATTTTCGCTGTCTCTTATACACATCTCCGAGCCCACGAGACC
+
CBBCCFCCCCABGGGGGGGGGGGHHHHGGHHGHHHGGHHHGHGGFGGEFGEFGHHGHHHHHHHHHHHHHGGGGGHHGFGGGFHHHHHHHHGHHHGHFHHGHHHHHHGGHHHHHHGGGGGHHHHHHHGHGHHHHHHHGCGGGGGFGGGGGG
@M02034:409:000000000-BFKT7:1:1106:3852:15739 1:N:0:26
AAAGTCGAGGTGCCTAAAGTGGCAACCCAGACTACGAATCCGGTTGGTGGTGTAGAGCTTCCTGTAGCCGCATGGCGTTCGTACTTAAATATGGAACTAACCATTCCAATTTTCGCTGTCTCTTATACACATCTCCGAGCCCACGAGACC
+
BBBBBFBBBBBBGGGGGFGGGGGHHHFGGHHGHHHGGHHGHGGGGGGFFGEFGHHHHHHHHGHHHGHHHGGEFGHFGGGGGGFHHHHFHHHHHHBFFHHHGHGHHHHGHGHHHHGGGGGGHHHHHHFHFGDGGHGHGCDGGGHGGGGGCF
@M02034:409:000000000-BFKT7:1:1106:9881:15743 1:N:0:26
AAAGTCGAGGTGCCTAAAGTGGCAACCCAGACTCCTAATCATGTTGGTGGTGTAGAGCTTCCTGTAGCCGCATGGCGTTCGTACTTAAATATGGAACTAACCATTCCAATTTTCGCTGTCTCTTATACACATCTCCGAGCCCACGAGACC
+
BBBBBFBBBB>AGGGGGGGFFFGFGHHGGHGGHHFFHGFHFGFHHGGEFDEFGHHHHBGHHHHHFHHHHGGCEEHHGEEGFE2GGHG3GFBGGFBGFFFFHHHHHGHFHHHHGHGGGGFHHHGHGFHGHHFFHHHHGCCGCGFG@DFGGF
@M02034:409:000000000-BFKT7:1:1106:14220:15745 1:N:0:26
AAAGTCGAGGTGCCTAAAGTGGCAACCCAGACTCCGGGGTGGGTTGGTGGTGTAGAGCTTCCTGTAGCCGCATGGCGTTCGTACTTAAATATGGAACTAACCATTCCAATTTTCGCTGTCTCTTATACACATCTCCGAGCCCACGAGACC
+
CCCCCFCCCCABGGGGGGGGGGGGHHHGGHHGHHHGGGGEFGGEFGGGGGEFGHHGHHHHHHHHHGHHHGGGGGHHGGGGGGHHHHHHHHHHHHGFFHHGHHHHHHGHHHHHHHGGGGGHHHHHGHHGHHGHHHHHGGGGGGHGGGGGGG
@M02034:409:000000000-BFKT7:1:1106:20582:15746 1:N:0:26
AAAGTCGAGGTGCCTAAAGTGGCAACCCAGACTTAGAATAATGTTGGTGGTGTAGAGCTTCCTGTAGCCGCATGGCGTTCGTACTTAAATATGGAACTAACCATTCCAATTTTCGCTGTCTCTTATACACATCTCCGAGCCCACGAGACC
+
CCCCCFCCCCABFGGGGGGFGGGHHHHGGHHGHHHGHHHHHHHGHHHEFEFFGHHHHHHHHHHHHHHHGGGEGGHHGGGGGFHHHHHHHHHHHHFHHHHGHHHHHHHHHHHHHHGGGGGHGHHHHHHHHHHFHHFFGCFGGGHGGGGGGG
@M02034:409:000000000-BFKT7:1:1106:28359:15750 1:N:0:26
AAAGTCGAGGTGCCTAAAGTGGCAACCCAGACTGCGTCGCTTGTTGGTGGTGTAGAGCTTCCTGTAGCCGCATGGCGTTCGTACTTAAATATGGAACTAACCATTCCAATTTTCGCTGTCTCTTAACACATCTCCG
+
CCCCCFABDDABGGGGGGGGGGGHHHHGGCCFF3FEEE??AGGHHHHEFCGFHHHDGDHHGHGHHDHEBEGEEGHFCEGG?E2CGHHFGGFGE33?FEG33B3?BG444BD?GFE/AAFHB3DH3B3B2<GHHH2<
@M02034:409:000000000-BFKT7:1:1106:4796:15750 1:N:0:26
AAAGTCGAGGTGCCTAAAGTGGCAACCCAGACTGTTTCGTGGGTTGGTGGTGTAGAGCTTCCTGTAGCCGCATGGCGTTCGTACTTAAATATGGAACTAACCATTCCAATTTTCGCTGTCTCTTATACACATCTCCGAGCCCACGAGACC
+
BBABBFCCCCCBGGGGGGGGGGGGHHHGGH2F3GHH5G22B2FFF20ECAFE1BG5DDGB5BFFB5D5@>E0ED?1/?>F1>2??FHGE@GDFB33BEDF303B?4?4?FEH44/EF/?FDHGGDDD3F2D2FGFBD?CC/F/F/<@?CA
@M02034:409:000000000-BFKT7:1:1106:8236:15753 1:N:0:26
AAAGTCGAGGTGCCTAAAGTGGCAACCCAGACTACGATGCCGGTTGGTGGTGTAGAGCTTCCTGTAGCCGCATGGCGTTCGTACTTAAATATG
+
>11>>3AAD?1>BA1DAGFDFBFFFH0?FGACGHGECHGGGC/EA/EBAEEFFFHA1AFGHBGH1FEFHE?>/EEEEE?FEEFHEHF11B22F
@M02034:409:000000000-BFKT7:1:1106:26894:15757 1:N:0:26
AAAGTCGAGTGCCTAAAGTGGCAACCCAGACTCATAGCTGGTTGGTGGCGTAGAGCTTCCTGTAGCCGCATGGCGTTCGTACTTAAATATGGAACTAACCATTCCAATTTTCGCTGTCTCTTATACACATCTCCGAGCCCACGAGACC
+
BBBBBFBBBDADGE5GGFBFGFCFGHGAFFGGFGFFGCFHHHHGCAAE2AF0A1GBAEGHHFB5FAGF00?EGGEGGF>>21?G4GGFGFG@BF3F3FFG3FG4G44FGHD?</EEEGHBEF??2FB1FFHHHHD/C/>FFFCD@//?
@M02034:409:000000000-BFKT7:1:1106:28958:15759 1:N:0:26
AAAGTCGAGGTGCCTAAAGTGGCAACCCAGACTAGGACGAAGGTTGGTGGTGTAGAGCTTCCTGTAGCCGCATGGCGTTCGTACTTAAATATGGAACTAACCATTCCAATTTTCGCTGTCTCTTATACACATCTCCGAGCCCACGAGACC
+
BBBBBFBADAAAGGGGGGFBFGGHHHHGGHHFGHCFFBEEEEEBFHC1AEBCAAGBD5BABEGBBAF53BEEFGF?EE/FE?BFGFFH3GDDBF33?FFF3B3GG4FBBGHHHG>/<ECFGHHBBHGHFBF2GGF2?<B@C/CFDGGGG<
@M02034:409:000000000-BFKT7:1:1106:8458:15760 1:N:0:26
AAAGTCGAGGTGCCTAAAGTGGCAACCCAGACTTTTACTATTGTTGGTGGTGTAGAGCTTCCTGTAGCCGCATGGCGTTCGTACTTAAATATGGAACTAACCATTCCAATTTTCGCTGTCTCTTATACACATCTCCGAGCCCACGAGACC
+
BABCBFBCCCAAGGGGGGGGGGGHHHHGGHHGHHHHHFHHHHHHHHHEFGBFBGGHGFGHHHHGGHHHHGGGGGHHGGGGGFHHHHHGHHHHHHGGHHHHHHHHHGGGHHHHHHGGGGGHHHHHHHHHHHGHHHGFFCGGGGHGGGGGGF
@M02034:409:000000000-BFKT7:1:1106:5321:15767 1:N:0:26
AAAGTCGAGGTGCCTAAAGTGGCAACCCAGACTAAGTAGAAGGTTGGTGGTGTAGAGCTTCCTGTAGCCGCATGGCGTTCGTACTTAAATATGGAACTAACCATTCCAATTTTCGCTGTCTCTTATACACATTCCGAGCCCACGAGACCG
+
CCCCBFBBDBCCGGGGGGGGGGGHHHHGGHHGHHHHGHHHHHHEGHGGFGFFHHHHHHHHHHHHHHHHHGGGGGHHGGGGGGHHHHHHHHHHHHGFHHHHHHHHHHGHHHHHHHGGGGGGHHHHFHHHHHGHHGHHFFGGGHGGGGGGGG
@M02034:409:000000000-BFKT7:1:1106:8225:15767 1:N:0:26
AAAGTCGAGGTGCCTAAAGTGGCAACCCAGACTACGATGCCGGTTGGTGGTGTAGAGCTTCCTGTAGCCGCATGGCGTTCGTACTTAAATATGGAACTAACCATTCCAATTTTCGCTGTCTCTTATACACATCTCCGAGCCCACGAGACC
+
CCCCCFCCCCAAGGGGGGGGGGGGHHHGGHHGHHHGGHGGHGGGGGGFFGBFGHHGHHHHHHHHHHHHHGGGGGHHGGGGGEHHHHFFHHFHHHGHHHHHHHHHHHHGHHHHHHGGGGGHHGHHHHHHFGGHHHGHGFGGGGHGGGGGGF
@M02034:409:000000000-BFKT7:1:1106:26186:15778 1:N:0:26
AAAGTCGAGGTGCCTAAAGTGGCAACCCAGACTGGGGCGGAGGTTGGTGGTGTAGAGCTTTCCTGTAGCCGCATGGCGTTCGTACTTAAATATGGAACTAACCATTCCAATTTTCGCTGTCTCTATACACATCTCCGAGCCCACGAGACC
+
CCCCCFCCBCAAGGGGGGGFGFGGHHHGGHHGHHHGGGGGGGGGGHGEFGEFGGHFHHHHHFGHHGHHHHEEEFGHHGGGGGGHHHHFHGHHHHHBFFHHHHHHHHHHHHGHHHHGDGGGHHHHHHHHHHFHHHHGECFGGGEGGCGCGF
@M02034:409:000000000-BFKT7:1:1106:12388:15784 1:N:0:26
AAAGTCGAGGTGCCTAAAGTGGCAACCCAGACTTCGTTGTATGTTGGTGGTGTAGAGCTTCCTGTAGCCGCATGGCGTTCGTACTTAAATATGGAACTAACCATTCCAATTTTCGCTGTCTCTTATACACATCTCCGAGCCCACGAGACC
+
BAABAFABBDAAGGFGGGGGGGGHHHHGGHHGGHGGHCCF5GGHHHEEEGEFGEHGHHGHHHHHHHEHHGGGGGHHGGGGGGGHHHHGFHGHHHGBF@BGHFHHHHHGHHHHGFEDAFGFHBBGGHHFFGFBCGGBD?/>DGHGCC/EGE
@M02034:409:000000000-BFKT7:1:1106:12510:15785 1:N:0:26
AAAGTCGAGGTGCCTAAAGTGGCAACCCAGACTAATTTGTAGGTTGGTGGTGTAGAGCTTCCTGTAGCCGCATGGCGTTCGTACTTAAATATGGAACTAACCATTCCAATTTTCGCTGTCTCTTATACACATCTCCGAGCCCACGAGACC
+
A?AA>FB@DB2ACFGFFGGFFGGHHHHGGHGGHHHHHHHHGHHHHHGEFGAFGFHHFEGHHHHHHHHHHGGCGEHGGEGGGFHHHHHDGHFHHHFFHHFFFHGHHHFFFGHHHGGGEGGHHGHHHHFGEHEHHHH2CBGGGGHGGCDGEF
@M02034:409:000000000-BFKT7:1:1106:7571:15791 1:N:0:26
AAAGTCGAGGTGCCTAAAGTGGCAACCCAGACTAAGGAGCAGGTTGGTGGTGTAGAGCTTCCTGTAGCCGCATGGCGTTCGTACTTAAATATGGAACTAACCATTCCAATTTTCGCTGTCTCTTATACACATCTCCGAGCCCACGAGACC
+
AABBBFBBBBAAGGGGGGGGGGGHHHFGGHHGHHHHHHHHHHHFGHGEGGAFGGHFHGHHHGHHGHHHHGGEFFHGGFGGGECFHHGGGHFHHH3GHHHHHHGHHHHHHHHHHGGGGGEHHHHHGHGHGEHHHHFGGFGGGGHGGCFGGG
@M02034:409:000000000-BFKT7:1:1106:29534:15791 1:N:0:26
AAAGTCGAGGTGCCTAAAGTGGCAACCCAGACTGGTGGGGGTGTTGGTGGTGTAGAGCTTCCTGTAGCCGCATGGCGTTCGTACTTAAATATGGAACTAACCATTCCAATTTTCGCTGTCTCTTATACACATCTCCGAGCCCACGAGACC
+
AAABAFBCBCABGGGGGGFEGGGGGFGGGHHEHHHHHGGGGGGGGHEAAEBFFBGFHDGHDGHGGBGFGFGEGGGAEEFGGEGEHHGGFGFHEG3?GHHHFFBHHFFFFHHHHDBCEGBDGGGGFHHFHHHFFGFGECGG-FF.<@CAAC
@M02034:409:000000000-BFKT7:1:1106:18327:15794 1:N:0:26
AAAGTCGAGGTGCCTAAAGTGGCAACCCAGACTAATCATAGGGTTGGTGGTGTAGAGCTTCCTGTAGCCGCATGGCGTTCGTACTTAAATATGGAACTAACCATTCCAATTTTCGCTTCTCTTATACACATCTCCGAGCCCACGAGACCG
+
CBBCBFCCCBABGGGGGGGFGGGGHHHGGHHGHHHHHHHHHGHGGGGGGGEFHFHGHHHHHHHHHHHFHGGGGGHHGGGGGGHHHHHHHHGHHHGHHHGHHHHHHHHGHHHHHHGGGHGHHHHHHHGHHGHHHHGGGGGGGHGGGGGGGG
@M02034:409:000000000-BFKT7:1:1106:25690:15803 1:N:0:26
AAAGTCGAGGTGCCTAAAGTGGCAACCCAGACTAGGTGGGCTGTTGGTGGTGTAGAGCTTCCTGTAGCCGCATGGCGTTCGTACTTAAATATGGAACTAACCATTCCAATTTTCGCTGTCTCTTATACACATCCCGAGCCCACGAGACCG
+
CBCCCFCCCCBBGGGGGGGGGGGGHHHGGHHGHGGHGHFGGHGHHHHGGGGGHFHFGHHHHFHHHHHHHGGFGEHHGGGGGGHHHHHHHHHHHGGGHHGGHHFGHHFFHHHHHHGGGGGHHHHHHGGHGHHHHFEGCGCFFHGGGGGFGG
@M02034:409:000000000-BFKT7:1:1106:17691:15805 1:N:0:26
AAAGTCGAGGTGCCTAAAGTGGCAACCCAGACTAGTTCTGAGGTTGGTGGTGTAGAGCTTCCTGTAGCCGCATGGCGTTCGTACTTAAATATGGAACTAACCATTCCAATTTTCGCTGTCTCTTATACACATCTCCGAGCCCACGAGACC
+
AABAAFBCCC2AGGGGGGGGGGGHHHHGGHHGHGHHHHHHHHGHGHGGFGFFHHHGHHHHHHHHHHHHHGGGGGHHGEGGGEGHHHHGHHGHHGFEGHHGHHHHHHHGHHHHHHGGGGGHHHHHEHHHFHFHHHGGGFGGGGHGGGGGGG
@M02034:409:000000000-BFKT7:1:1106:4824:15807 1:N:0:26
AAAGTCGAGGTGCCTAAAGTGGCAACCCAGACTCAGGAGCATGTTGGTGGTGTAGAGCTTCCTGTAGCCGCATGGCGTTCGTACTTAAATATGGAACTAACCATTCCAATTTTCGCTGTCTCTTATACACATCTCCGAGCCCACGAG
+
AAABBFABDD>AFGGGBGGFGGGFAGFEFHCFFHGHHGGHCFHFFHGEFG1BGHH5DEFGDFHHDGHHGD??EEHGGEC1B>B?EGFEHGFFGF3BCGHFBGFHFFFBFHGHHBE?EGEGHH4FFG33?FGHGB3DD@D/</?FCCG
@M02034:409:000000000-BFKT7:1:1106:19623:15810 1:N:0:26
AAAGTCGAGGTGCCTAAAGTGGCAACCCAGACTAAGAATATTGTTGGTGGTGTAGAGCTTCCTGTAGCCGCATGGCGTTCGTACTTAAATATGGAACTAACCATTCCAATTTTCGCTGTCTCTTATACACATCTCCGAGCCCACGAGACC
+
BBBBBFBADB>AGGFGFGGGFFGBFGHFFGFCGFFFEEGGGHFHHFEAFEABFFGDHFHGHCGGHHHGHGEAEEHGEEGAE>?FGFFBGGDBGB3@GHHFHEHFGHHBFGHHHFGGGEEHEHGGEHFFFGGHGHHFC<>CDGHFC/CDGE
@M02034:409:000000000-BFKT7:1:1106:1748:15814 1:N:0:26
AAAGTCGAGGTGCCTAAAGTGGCAACCCAGACTAAGGGGCGGTTGGTGGTGTAGAGCTTCCTGTAGCCGCATGGCGTTC
+
3A3AADBAA?AAGGGGGGGFGGGFCAAEAFHGHGFH32AE?EEEEGBFA1BB3B3B@3B3B3G34F4B?>>/EHB/?E?
@M02034:409:000000000-BFKT7:1:1106:29487:15815 1:N:0:26
AAAGTCGAGGTGCCTAAAGTGGCAACCCAGACTCGGTTGGCTGTTGGTGGTGTAGAGCTTCCTGTAGCCGCATGGCGTTCGTACTTAAATATGGAACTAACCATTCCAATTTTCGCTGTCTCTTATACACATCTCCGAGCCCACGAGACC
+
CCCCCFCBDBABGGGGGGGGGGGGHHHGGHHGHGGGEGGGHHGHHHHGFFEFFHHHHGHHHHHHGGFHHGGEGGHHGGGGGFFHHHHHHHEFHGGHHHHHHHHFFHHGFGHHHEE?EEGHHHHHHGFHHHFHHHFGGD@DGEAFDCGG.F
@M02034:409:000000000-BFKT7:1:1106:17636:15816 1:N:0:26
AAAGTCGAGGTGCCTAAAGTGGCAACCCAGACTAGGAAGGCGGTTGGTGGTGTAGAGCTTCCTGTAGCCGCATGGCGTTCGTACTTAAATATGGAACTAACCATTCCAATTTTCGCTGTCTCTTATACACATCTCCGAGCCCACGAGACC
+
BCCCBFCCCCBCGGGGGGGGGGGHHHHGGHHGHHHHHHHGHGGGGGGGFGGFHHHHHHHHHHHHHHHHHGGGGGHHGGGGGEFHHHHHHHHHHHDGGHHHHHGHHHHHHHHHHHGGGGGHHHHHHHHHHHHHHHGHG<DGGGHGGGGGGF
@M02034:409:000000000-BFKT7:1:1106:4635:15816 1:N:0:26
AAAGTCGAGGTGCCTAAAGTGGCAACCCAGACTTCTATGTCTGTTGGTGGTGTAGAGC
+
BBBBBFBBBBBBGGGGGGGGGCFHHHHGGF223DG5AABA5FGHDG2AA2EAA3F555
@M02034:409:000000000-BFKT7:1:1106:15194:15817 1:N:0:26
AAAGTCGAGGTGCCTAAAGTGGCAACCCAGACTGGGTCGGGTGTTGGTGGTGTAGAGCTTCCTGTAGCCGCATGGCGTTCGTACTTAAATATGGAACTAACCATTCCAATTTTCGCTGTCTCTTATACACATCTCCGAGCCCACGAGACC
+
BBBBBFABBBBBGGGGGGGGGGGHFHHGGHHGHHGHFHGGFHGGGHGEFFAFHHHFHGHHHGHHHHHHHGGGFGGFGGGGGFGHHHHFHHHGHHDGGHGHHHHGFHHFFGHHHHGGGGFHHHHHHHFHHHFGHHHHG@C@DCGGGGGGGF
@M02034:409:000000000-BFKT7:1:1106:10512:15817 1:N:0:26
AAAGTCGAGGTGCCTAAAGTGGCAACCCAGACTAGTTATGCGGTTGGTGGTGTAGAGCTTCCTGTAGCCGCATGGCGTTCGTACTTAAATATGGAACTAACCATTCCAATTTTCGCTGTCTCTTATACACATCTCCGAGCCCACGAGACC
+
CCCCCFCCCCBBGGGGGGGGGGGHHHHGGHHGHHHHHHHHHGGGGGGFFGEFGGHFHGHHHHHHHGHHHGGGGGHHGGGGGGGHHHHHHHHHHHDFHHGHGHFHGHHGHHHHHGGGGGGHHHHHGHHHHHGGHHHGGCGGGGHF/CGFCF
@M02034:409:000000000-BFKT7:1:1106:15212:15818 1:N:0:26
AAAGTCGAGGTGCCTAAAGTGGCAACCCAGACTGGGTCGGGTGTTGGTGGTGTAGAGCTTCCTGTAGCCGCATGGCGTTCGTACTTAAATATGGAACTAACCATTCCAATTTTCGCTGTCTCTTATACACATCTCCGAGCCCACGAGAC
+
AAAB>DABBDAAFGGGG4BAFFGHHHGDEHDGGHHGFHGGGFEEEHGEGGEFGFGDFFFFFGHGHHHGGGG/EGHGEGCEGEHHFHG3GGFHHHBGFHGHBGBBGHEGGFHHHHGFDGDFHFHHFH@2FFBGHHB@?/<@DEEEGGGGD
@M02034:409:000000000-BFKT7:1:1106:18528:15822 1:N:0:26
AAAGTCGAGGTGCCTAAAGTGGCAACCCAGACTTGTGCTCCGGTTGGTGGTGTAGAGCTTCCTGTAGCCGCATGGCGTTCGTACTTAAATATGGAACTAACCATTCCAATTTTCGCTGTCTCTTATACACATCTCCGAGCCCACGAGACC
+
CCCCCFCBCCBCGGGGGGGGGGGHHHHGGHHGHHHHHHHHHGGFEGGGGGEFHHHGHHHHHHHHHHHGHGGGGGHHGGGGGGGHHHHHHHHHHHGHFHHHHHHHHHGHHGHHHHGGGFGHHHHHHHFHHHHHHHHGGCFGGGHGGGGGGG
@M02034:409:000000000-BFKT7:1:1106:19612:15824 1:N:0:26
AAAGTCGAGGTGCCTAAAGTGGCAACCCAGACT
+
CCCCCFABBCABGGGGGGGGGGGHHHHGGHHGH
@M02034:409:000000000-BFKT7:1:1106:15501:15829 1:N:0:26
AAAGTCGAGGTGCCTAAAGTGGCACACTCCGATTCCTGTTGGTGGTGTAGAGCTTCCTGTAGCCGCATGGCGTTCGTACTTAAATATGGGACTAACCATTCCAATTTTCGCTGTCTCTTATACACATCTCCGAGCCCACGCGACCGTACT
+
BBBBAFBADDAAGGGGCFGGFGGHHHFHHFGGGGCGHHHHHHEFEEFH3FFBFGHH3GHHGH5GFGEDEACFE@1?EF1BFB3FD4FHFEF1EG3GHDGHHGHFGDBGFCFEE?EGGHHEBGBGG3BBDFFDCGGGEGGF/</CGGGHGH
@M02034:409:000000000-BFKT7:1:1106:5698:15829 1:N:0:26
AAAGTCGAGGTGCCTAAAGTGGCAACCCAGACTCTGACTTCGGTTGGTGGTGTAGAGCTTCCTGTAGCCGCATGGCGTTCGTACTTAAATATGGAACTAACCATTCCAATTTTCGCTGTCTCTTATACACATCTCCGAGCCCACGAGACC
+
AABBBFABBCBBGGGGGGGGGGGHHHHGGHHGHGHHHHHHHGGGGGGEFFEFGHHGGGHHHHHHHHHHHGGEGGHHGGGGGFHGHFFFHHFHHHFGGHGFHHHHHHHHHHHHHHGGGGGHHHHHHHHHFHGHHHHHG/CFGGHGGGGGGE
@M02034:409:000000000-BFKT7:1:1106:5715:15830 1:N:0:26
AAAGTCGAGGTGCCTAAAGTGGCAACCCAGACTCTGACTTCGGTTGGTGGTGTAGAGCTTCCTGTAGCCGCATGGCGTTCGTACTTAAATATGGAACTAACCATTCCAATTTTCGCTGTCTCTTATACACATCTCCGAGCCCACGAGA
+
AAAAAF1>1@>1AFG1GDGGBBFGBFFFG0AFHB1D1FGFFE?AEAEGG?B/FFDGHEDHFHHGADEGEEEGGGHFFEEF?EGGHHFGFHHGHEBFEB11EFGGHEEG2BGEHH@EG/?<GGHG1FDG>G<11FGFG?<@BCGGCCCC
@M02034:409:000000000-BFKT7:1:1106:8472:15831 1:N:0:26
AAAGTCGAGGTGCCTAAAGTGGCAACCCAGACTTCGAATAATGTTGGTGGTGTAGAGCTTCCTGTAGCCGCATGGCGTTCGTACTTAAATATGGAACTAACCATTCCAATTTTCGCTGTCTCTTATACACATCTCCGAGCCCACGAGACC
+
ABBCBFCBBCAAGGGGGGGGGGGGHGGFFHHGHHHFHHHGHHHHHHHEFGFFGHHHHHHHHHHHHHHHHGGGGGHHGEGGGFHHHHHHHHHHGHFGHHGGHGGHHHHGHHHHHHGGGGGGHGHHGHHHGHFHHHHHGFGGGGHGGGGGGC
@M02034:409:000000000-BFKT7:1:1106:12465:15836 1:N:0:26
AAAGTCGAGGTGCCTAAAGTGGCAACCCAGACTAAGGAGCAGGTTGGTGGTGTAGAGCTTCCTGTAGCCGCATGGCGTTCGTACTTAAATATGGAACTAACCATTCCAATTTTCGCTGTCTCTTATACACATCTCCGAGCCCACGAGACC
+
BABBAFBCCCCCGGGGGGGFGGGHHHHGGHHGHHHHHHHHGHHGHHGEFGGFHHHGHGHHHHHHHHHGHGGEFGHFGFGGGEGHHHHGHHHHHG3EGHGHGHDGHGHHHGHHHHGGGGGHHHHHGGHHHGHHHHHHDBDGFGHGGGGGGG
@M02034:409:000000000-BFKT7:1:1106:12483:15841 1:N:0:26
AAAGTCGAGGTGCCTAAAGTGGCAACCCAGACTAAGGAGCAGGTTGGTGGTGTAGAGCTTCCTGTAGCCGCATGGCGTTCGTACTTAAATATGGAACTAACCATTCCAATTTTCGCTGTCTCTTATACACATCTCCGAGCCCACGAGACC
+
BAABAFCCCDAAGGGGFGFEGGDFFHGGGHHGHHHHHHHHHHH2GFEBBEABAFGGHFHGHGHGFFGFHFFCGEHGEEEFGFFEHHGFHHFHFFB3@FB?3FFGFHFDFHFFHFGDFG<BDBGFFHFFBGFF2FBDEBFCGECFCDFA/?
@M02034:409:000000000-BFKT7:1:1106:14776:15843 1:N:0:26
AAAGTCGAGGTGCCTAAAGTGGCAACCCAGACTAAGCAGAAGGTTGGTGGTGTAGAGCTTCCTGTAGCCGCATGGCGTTCGTACTTAAATATGGAACTAACCATTCCAATTTTCGCTGTCTCTTATACACATCTCCGAGCCCACGAGACC
+
CCCCCFBCBBABGGGGGGGGGGGHHHHGGHHGHHHFHHFHHHHHHHCFFEFFHFHEGFHHFHHFEGGFFGG@EGGEGEGGGFFAGGHGHFGHHF3BFGHHBG?FHFHFFGFHHFEGGEEHHHGFFHHGHGEHHHGHGFGGGEGGGGCGDE
@M02034:409:000000000-BFKT7:1:1106:11601:15846 1:N:0:26
AAAGTCGAGGTGCCTAAAGTGGCAACCCAGACTGGGAATCATGTTGGTGGTGTAGAGCTTCCTGTAGCCGCATGGCGTTCGTACTTAAATATGGAACTAACCATTCCAATTTTCGCTGTCTCTTATACACATCTCCGAGCCCACGAGACC
+
CCCCBFBCCCCCGGGGGGGGGGGHHHHGGHHGHHHHHHHHHHHHHHHEFGEFHHHHHHHHHHHHGHHHHGGGGGHHGGGGGGHHHHHHHHHHHHGGGHHHHHHHHHGHHHHHHHGGGGGHGHHHHHHHHHGHHHHHGDGGFGHGGGGGGF
@M02034:409:000000000-BFKT7:1:1106:19548:15849 1:N:0:26
AAAGTCGAGGTGCCTAAAGTGGCAACCCAGACTCATTTGCTTGTTGGTTGGTGTAGAGCTTCCTGTAGCCGCATGGCG
+
CCCCCFAABBBCGGGGGGGGGGGHHHHGGHHGHGHFAAFBAF3ABGEAAA0AAGB5FGH33GGGHA5DB3A00EE11>
@M02034:409:000000000-BFKT7:1:1106:16265:15850 1:N:0:26
AAAGTCGAGGTGCCTAAAGTGGCAACCCAGACTAGGAAGCGGGTTGGTGGTGTAGAGCTTCCTGTAGCCGCATGGCGTTCGTACTTAAATATGGAACTAACCATTCCAATTTTCGCTGTCTCTTATACACATCTCCGAGCCCACGAGACC
+
BBBCAFCBCBAAGGGGGGGFGGGGGGHGGHHGHHHHHHHHGGGEFGGEFGEFGHHGHFHHHHHHGHHHHGGFGGHHGEGGFEFGHHGGHHGHHHGFGHHGHHHHHHHGHHHHHHGGGGGHGHHHHHHGFHHHHHHFGDGGGGGGGGFGGF
@M02034:409:000000000-BFKT7:1:1106:11293:15859 1:N:0:26
AAAGTCGAGGTGCCTAAAGTGGCAACCCAGACTGGGTGTGGTGTTGGTGGTGTAGAGCTTCCTGTAGCCGCATGGCGTTCGTACTTAAATATGGAACTAACCATTCCAATTTTCGCTGTCTCTTATACACATCTCCGAGCCCACGAGACC
+
AAACAFCCCCBCGGGGGGGGGGGHHHHGGHHGHHGHBEEFGGGHGHHEFGEFGHHHHHHHHHHHHHHHHGGEGGHHGGGGGGHHHHHHHHHHHHFFHHGHHHHHHHGHHHHHHHGGGGGGHHHHHHHHHHGHHHHHGFFGGGHGGCGGGG
@M02034:409:000000000-BFKT7:1:1106:1974:15868 1:N:0:26
AAAGTCGAGGTGCCTAAAGTGGCAACCCAGACTACTTAGTAGGTTGGTGGTGTAGAGCTTCCTGTAGCCGCATGGCGTTCGTACTTAAATATGGAACTAACCATTCCAATTTTCGCTGTCTCTTATACACATCTCCGAGCCCACGAGACC
+
CBCDCFCCCCBAGGGGGGGGGGGHHHHGGHHGHHHHHHHGHHHHHHGFGGGGHHHHHHHHHHHHHHHHHGGGGGHFEGGGGFFHHHHGHHHHHHGHHHGHHHHHHHGHHHHHHHGGGGGHHFHHGHFHHHGHHHFFECCDGGHGGGGGGG
@M02034:409:000000000-BFKT7:1:1106:10233:15871 1:N:0:26
AAAGTCGAGGTGCCTAAAGTGGCAACCCAGACTTCGATCAGGTTGTGGTGTAGAGCTTCCTGTAGCCGCATGGCGTTCGTACTTAAATATGGAACTAACCATTCCAATTTTCGCTGTCTCTTATACACATCTCCGAGCCCACGAGACCGT
+
BCCCCFCCCBBBGGGGGGGGGGGHHHHGGHHGHHHGHHHGHHGGHFGGGGGDHGHHHHHHHHHHHHHGGGGGHGGEEGGEHHHHHHFHHHHHFHHHHHHHHHHHHHHHHHHGGGEEEGHFHHHHHFFHFHHHHGGGGGGGHGGFGGGGGA
@M02034:409:000000000-BFKT7:1:1106:15097:15873 1:N:0:26
AAAGTCGAGGTGCCTAAAGTGGCAACCCAGACTAAGGGTACGGTTGGTGGTGTAGAGCTTCCTGTAGCCGCATGGCGTTCGTACTTAAATATGGAACTAACCATTCCAATTTTCGCTGTCTCTTATACACATCTCCGAGCCCACGAGACC
+
BBBCBFCCCCACGGGGGGGGGGGHGHHGGHHGHHHHHHHHHGGHGGGEFGGFGHHHHHHHFHHHHHHHHGGGGGHHGGGGGFHHHHHHHHGHHHFGHHGGHHGGHHFHHHHHHHGGGGGGHHHHHHGFGHGHHHHHGCCCGGHGGGGGGF
@M02034:409:000000000-BFKT7:1:1106:23069:15875 1:N:0:26
AAAGTCGAGGTGCCTAAAGTGGCAACCCAGACTCATAGTCATGTTGGTGGTGTAGAGCTTCCTGTAGCCGCATGGCGTTCGTACTTAAATATGGAACTAACCATTCCAATTTTCGCTGTCTCTTATACACATCTCCGAGCCCACGAGACC
+
BCBCBFBCCCCCGGGGGGGGGGGHHHHGGHHGHFCGFFH55FDDDGFAF?FFGFHEGFHHDGHGHAGFDEGAEFHAEEEGGE2GGHHDBGGGH33@FFGH3F3FDGF?DGHHHE/EG//BFFGHGHHHGHGCHGHBD@C@D/=FFGGEFF
@M02034:409:000000000-BFKT7:1:1106:14319:15875 1:N:0:26
AAAGTCGAGGTGCCTAAAGTGGCAACCCAGACTCAGAATAAGGTTGGTGGTGTAGAGCTTCCTGTAGCCGCATGGCGTTCGTACTTAAATATGGAACTAACCATTCCAATTTTCGCTGTCTCTTATACACATCTCCGAGC
+
A3AB3FB>DD?AGGG5BBGFAGFFFFFFGGGFGCHHHHHGBFGDBEAAAEBF1GGBFFFAFGFGHFHFGFGGGGFCEG?GGGEH1GDFGG4@GGDBFC@3@0FFGFDGHHHHFBEF/?EFF?EGH4FD2B1G1F1G?</<
@M02034:409:000000000-BFKT7:1:1106:3234:15877 1:N:0:26
AAAGTCGAGGTGCCTAAAGTGGCAACCCAGACTAAGCCGCATGTTGGTGGTGTAGAGCTTCCTGTAGCCGCATGGCGTTCGTACTTAAATATGGAACTAACCATTCCAATTTTCGCTGTCTCTTATACACATCTCCGAGCCCACGAGACC
+
BCBBAFABBBABGGGGGGGGGFECFHGGGHEEGFHHGGEEEGGGHHGEFGEFGDGFHEFGFGHFBDFFGEEEGGHFE1>FEECGHHGGHHFFFGDBFFFHHHFHBGHEFHHHHHEEFG?FGFHHGHGHHF2CFFGHB@GBDEGFCDGGC<
@M02034:409:000000000-BFKT7:1:1106:17059:15877 1:N:0:26
AAAGTCGAGGTGCCTAAAGTGGCAACCCAGACTCAGAATAATGTTGGTGGTGTAGAGCTTCCTGTAGCCGCATGGCGTTCGTACTTAAATATGGAACTAACCATTCCAATTTTCGCT
+
CCCCCFCCCCAAGGGGGGGGGGGGHGGGGH2FHHCBEDFBBDGHHF2AA2BAG3D5B53B5AGHFAFEF1A0BEG1E>EFE??1EGHBDGDFHB3BB3FFG13F?EG44FEGF4//E
@M02034:409:000000000-BFKT7:1:1106:15847:15878 1:N:0:26
AAAGTCGAGGTGCCTAAAGTGGCAACCCAGACTCATAGGAATGTTGGTGGTGTAGAGCTTCCTGTAGCCGCATGGCGTTCGTACTTAAATATGGAACTAACCATTCCAATTTTCGCTGTCTCTTATACACATCTCCGAGCCCACGAGACC
+
CCBCCFCCCDBCGGGGGGGGGGGHHHHGGHHGHHHHHHHHHHHHHHHGGGFFGHHGHHHHHHHHHHHGHGGFGGHHGGGGGGHHHHHFHHHHHHBDFHHGHHHGHHHHHHHHHGGGGGGHHHHHGHHHGHFFHHHHGCG@GGHGGCGGGG
@M02034:409:000000000-BFKT7:1:1106:7021:15887 1:N:0:26
AAAGTCGAGGTGCCTAAAGTGGCAACCCAGACTGATGCTATTGTTGGTGGTGTAGAGCTTCCTGTAGCCGCATGGCGTTCGTACTTAAATATGGAACTAACCATTCCAATTTTCGCTGTCCTTATACACATCTCCGAGCCCACGAGACCG
+
BABBAFBBBBBBGGGGGGGFFGGHGHGGGHHGHHFHHHHHGHHGHHHEFG2FFGHHHHHHHHHHHHHGHGGEGGGGGEGFGFHHHHHGHHHGHHFFGGHHHHGHHGFHBGFHHHGGGGGGHHHHFGFHHFHHHHHGCGCDEGGGGGGGCC
@M02034:409:000000000-BFKT7:1:1106:2558:15892 1:N:0:26
AAAGTCGAGGTGCCTAAAGTGGCAACCCAGACTCGGTTGCGGGTTGGTGGTGTAGAGCTTCCTGTAGCCGCATGGCGTTCGTACTTAAATATGGAACTAACCATTCCAATTTTCGCTGTCTCTTATACACATCTCCGAGCCCACGAGACC
+
BCCCBFCCCCAAGGGGGGGGGGGFFFHGGHHGHHGGAEEGFGGEFGGEGGBFFFHGGFGHHHHHGGGGHE/>EEHGEEGGGGHHHHGGHHFHHHBGFGFFFFHGHHFGHHHHHHGEDGG@GFFGFGFGFHFHFHFGC/C/@FHFCDDDEE
@M02034:409:000000000-BFKT7:1:1106:2483:15896 1:N:0:26
AAAGTCGAGGTGCCTAAAGTGGCAACCCAGACTAAGGGGGTTGTTGGTGGTTAGAGCTTCCTGTAGCCGCATGGCGTTCGTACTTAAATATGGAACTAACCATTCCAATTTTCGCTGTCTCTTATACACATCTCCGAGCCCACGAGACCG
+
AABBAFBB?D>AGGGBGGGGFFGGHGHGDH2FHHGHFGEC0AEEFFGAFEBFEFFGEGHFHHHHFBHHGCEEGHCE?EFE?CGGHFFEGFGHH3BFGB3FGFHHFHHHHHGHFGDDGAFHFHHGHFFHHEFHHFHGCC@CG/FCCDEDFC
@M02034:409:000000000-BFKT7:1:1106:4641:15897 1:N:0:26
AAAGTCGAGGTGCCTAAAGTGGCAACCCAGACTAATGGTCATGTTGGTGGTGTAGAGCTTCCTGTAGCCGCATGGCGTTCGTACTTAAATATGGAACTAACCATTCCAATTTTCGCTGTCTCTTATACACATCTCCGAGCCCACGAGACC
+
AA?AAFB>ABBBGFGG4FBDGGGGHDHGGCFGHHFHHHHHHGGFGHHEFFEFHHGGHHHHHGHHHHHHGGGEDDGGEGGGGGBHGFFGFFFHHFGDFGFGFGFGHGFBFFHFHFGFGGEEHHGHFGHFFFBHFHFBD?@?@FEEGGCDGF
@M02034:409:000000000-BFKT7:1:1106:21317:15899 1:N:0:26
AAAGTCGAGGTGCCTAAAGTGGCAACCCAGACTGGGGTGGGGGTTGGTGGTGTAGAGCTTCCTGTAGCCGCATGGCGTTCGTACTTAAATATGGAACTAACCATTCCAATTTTCGCTGTCTCTTATACACATCTCCGAGCCCACGAGACC
+
CCCCCFCCBCBCGGGGGGGGGGGGHHHGGHHGHHGHG2EEGGGEFGGGGGEFGHHHHHHHHHHHHHHHHGGGGGHHGGGGGGGHHHHHHHHHHHFGFHGGHHHHGHHHFHHHHHGGGGGGHFHHHHGHHHGHHHHHGCGGGGHGGGGGGG
@M02034:409:000000000-BFKT7:1:1106:2025:15904 1:N:0:26
AAAGTCGAGGTGCCTAAAGTGGCAACCCAGACTAGGAGGAATGTTGGTGGTGTAGAGCTTCCTGTAGCCGCATGGCGTTCGTACTTAAATATGGAACTAACCATTCCAATTTTCGCTGTCTCTTATACACATCTCCGAGCCCACGAGACC
+
AAAABDAB?DAAGGGGGGGGGCFFFHHEGHGFHHGHHHEEAFFAGFHGFGAFFGHEHHHHFGHGHFGFHEEEFGHHGGGGGGHHHHGFHHFEFGBBFFGGGHHHHHHHGHGHHFGGGGGEHHHHHHFGFFFHFGFFF/B?CCGCADCGGG
@M02034:409:000000000-BFKT7:1:1106:25641:15907 1:N:0:26
AAAGTCGAGGTGCCTAAAGTGGCAACCCAGACTGAGACGATGGTTTGGTGGTGTAGAGCTTCCTGTAGCCGCATGGCGTTCGTACTTAAATATGGAACTAACCATTCCAATTTTCGCTGTCTCTTATACACATCTCCGAGCCCACGAGAC
+
AABAAFBBDBBBGGGGFGGFGGGHFGFEGHHGFH3GHHGGGGGHGHGGHGGDFHFHGHGFBBFGHFGGHGE>FFGGAEFGGGFHHHHBF3BFGHHGFGHFCGFHHHHG4BGGBGHGG??EFHHHHFGFFEFHHHEFFG</BC//AC?CD?
@M02034:409:000000000-BFKT7:1:1106:19013:15908 1:N:0:26
AAAGTCGAGGTGCCTAAAGTGGCAACCCAGACTTCGTGGCTGGTTGGTGGTGTAGAGCTTCCTGTAGCCGCATGGCGTTCGTACTTAAATATGGAACTAACCATTCCAATTTTCGCTGTCTCTTATACACATCTCCGAGCCCACGAGACC
+
A>>AAFAADDAAGGGGGGGGGBFBGHHGGHCFFHGFFFAEFEGHHG?EFEEFF1GBGGGHHFHHFDEBGGG?EGHHGEEFEGFHGFGFHHGHHHD>FC1GHHGGHHHFFGFHHBEEEEED2FGDFGFFHFFBGFFFC@?CGGHGC/<E.<
@M02034:409:000000000-BFKT7:1:1106:2470:15912 1:N:0:26
AAAGTCGAGGTGCCTAAAGTGGCAACCCAGACTAAGGGGGTTGTTGGTGGTTAGAGCTTCCTGTAGCCGCATGGCGTTCGTACTTAAATATGGAACTAACCATTCCAATTTTCG
+
ABCCCFCBCBBCGGGGGGGGGGGHHHHGGHEFHHHHGGGGAEEEGHHGGGEG5F5B5BG5F5@F@D5F?/>EEH1>EE1>?2F?F4EFHBGFHFD?F3FGHE?G?FGHHHHH3<
@M02034:409:000000000-BFKT7:1:1106:2492:15913 1:N:0:26
AAAGTCGAGGTGCCTAAAGTGGCAACCCAGACTAAGGGGGTTGTTGGTGGTTAGAGCTTCCTGTAGCCGCATGGCGTTCGTACTTAAATATGGAACTAACCATTCCAATTTTCGCTGTCTCTTATACACATCTCCGAGCCCACGAGACCG
+
ACCCBFBCCCBBGGGGGGGGGGGHHHHGGHHGHHHGHHGGEEEGHHHEFGFGHFGHGHHHHGGHHHHHGGGGGHHGGGGGGHHHHHHGHGHHHHHHHGHHHHHHHHHGHHHHH?DGDBGHGHHHHHHHHGHHHHHGGGGGGHGGGGGGG@
@M02034:409:000000000-BFKT7:1:1106:8281:15927 1:N:0:26
AAAGTCGAGGTGCCTAAAGTGGCAACCCAGACTAGGCGGGAGGTTGGTGGTGTAGAGCTTCCTGTAGCCGCATGGCGTTCGTACTTAAATATGGAACTAACCATTCCAATTTTCGCTGTCTCTTATACACATCTCCGAGCCCACGAGACC
+
BBCBAFBCCCABGGGGGGGFGGGHGHHGGHHGHHHHHGGGEGGAGHGEFGBFGFHHHHHGHHHGFGHHHGGEEGHHGGGGGEHHHHHHHHHHHHFGGFHHGHHHHGHHHHHHGHGGGGGGHGHHHHFHFHHHFHDGG@CCGGHGGGGG?C
@M02034:409:000000000-BFKT7:1:1106:26342:15931 1:N:0:26
AAAGTCGAGGTGCCTAAAGTGGCAACCCAGACTAAGAAGAATGTTGGTGGTGTAGAGCTTCCTGTAGCCGCATGGCGTTCGTACTTAAATATGGAACTAACCATTCCAATTTTCGCTGTCTCTTATACACATCTCCGAGCCCACGAGACC
+
A?AAADA?DDAAFGGF11GFGDFFHHHGC0AAGBD1DGCB0B1DFGC/FEEFHFADFGGGHGHFHH2AGEEEEGH0E?EFFEFHHGHGDHDGFFBBGHGGGCFHGHHDGHEHFBEEEGAGFHGDFHBFGFBHHFHFC@/@C<CFC/AEAF
@M02034:409:000000000-BFKT7:1:1106:9623:15940 1:N:0:26
AAAGTCGAGGTGCCTAAAGTGGCAACCCAGACTCGGTCTAGTGTTGGTGGTGTAGAGCTTCCTGTAGCCGCATGGCGTTCGTACTTAAATATGGAACTAACCATTCCAATTTTCGCTGTCTCTTATACACATCTCCGAGCCCACGAGACC
+
BBBBBFBBBBBBGGGGGGGFGGGHHHHGGHHGH322BEEH5FGHHHHGGGFGHHHHHHHHHFHHHHHGGGGGGGHHGGGGGGFHHHHHHHFGGHFGBGFHHHFGHHHGHHHHHHFGGGGFGHHHFHHHDG2GHHHBDCCCGAGCDFGGG?
@M02034:409:000000000-BFKT7:1:1106:12699:15942 1:N:0:26
AAAGTCGAGGTGCCTAAAGTGGCAACCCAGACTTGGGCGTGGGTTGGTGGTGTAGAGCTTCCTGTAGCCGCATGGCGTTCGTACTTAAATATGGAACTAACCATTCCAATTTTCGCTGTCTCTTATACACATCTCCGAGCCCACGAGACC
+
CCBCCFCCCBAAGGGGGGGGGGGHHHHGGHHGHHHGHHGEEGGEGGGEFGEFGHHHHHHHHHHHGHHHHGGEGFGGEFFGGFGHHHHHHHHHHHFGHHGFHHGHHHGFHHHHHHGGGGGHHHHHHHHHHHFGHHHHGGGGGEGFGGGGGE
@M02034:409:000000000-BFKT7:1:1106:15023:15944 1:N:0:26
AAAGTCGAGGTGCCTAAAGTGGCAACCCAGACTCATAATAATGTTGGTGGTGTAGAGCTTCCTGTAGCCGCATGGCGTTCGTACTTAAATATGGAACTAACCATTCCAATTTTCGCTGTCTCTTATACACATCTCCGAGCCCACGAGACC
+
CCCCCFCCCCCCGGGGGFGGGGGHHHHGGHHGHHHHDFGGFFGGHHHGGGFGHHHHHHHHHHHHHHHHHGGEFGHHGGGGGGHHHHHHHHHHHHFHHHGHHHHHHHGHHHHHHGFGGGGHHHHHGHFHHGFHHHHFGDGGGGGGGCCGGC
@M02034:409:000000000-BFKT7:1:1106:3335:15950 1:N:0:26
AAAGTCGAGGTGCCTAAAGTGGCAACCCAGACTCAGAAGGAGGTTGGTGGTGTAGAGCTTCCTGTAGCCGCATGGTGTTCGTACTTAAATATGGAACTAACCATTCCAATTTTCGCTGTCTCTTATACACATCTCCGAGCCC
+
AAAAAFBBBBBCGGGGGGGFFGFHFGFEFHHEH3GHEFGHAGGAGGFE1EEFB3F5A5BF5BGGA5D5BEE>EEF5B?1BE12BFGGGEGEEF333BFGF3?3BGEG4?FFGF4>EF??FFHFG?GGEGHFFHHH2F?C@/?
@M02034:409:000000000-BFKT7:1:1106:17380:15953 1:N:0:26
AAAGTCGAGGTGCCTAAAGTGGCAACCCAGACTCTGGGTCTGGTTGGTGGTGTAGAGCTTCCTGTAGCCGCATGGCGTTCGTACTTAAATATGGAACTAACCATTCCAATTTTCGCTGTCTCTTATACACATCTCCGAGCCCACGAGACC
+
BCCCCFCCCCBCGGGGGGGGGGGHHHHGGHHGHHHHHHHHHHHGGGGGGGGGHHHHHHHHHHHHHHHGHGGEGGHHGGGGGGHHHHHFHHHHHHGHHHHGHHHHHHGHHHHHHHGGGGGHHHHHHHHHHHHHHHHHGCGC?FHGGGGGGG
@M02034:409:000000000-BFKT7:1:1106:15308:15957 1:N:0:26
AAAGTCGAGGTGCCTAAAGTGGCAACCCAGACTGAGAGGTAGGTTGGTGGTGTAGAGCTTCCTGTAGCCGCATGGCGTTCGTACTTAAATATGGAACTAACCATTCCAATTTTCGCTGTCTCTTATACACATCTCCGAGCCCACGAGACC
+
CCCCCFCCCCBCGGGGGGGGGGGHHHHGGHHGHHHHHHGFGHGHHHGGGGFFHHHHHHHHHHHHHHHHHGGEGGHHGGGGGGFGHHHHHHHHHHFGFGHHHHHHHHHHHGHHHHGGGGGHHHHHHHHHHHHHHHHHGGGGGGHGGGGGGG
@M02034:409:000000000-BFKT7:1:1106:22595:15958 1:N:0:26
AAAGTCGAGGTGCCTAAAGTGGCAACCCAGACTTCGCCGACGGTTGGTGGTGTAGAGCTTCCTGTAGCCGCATGGCGTTCGTACTTAAATATGGAACTAACCATTCCAATTTTCGCTGTCTCTTATACACATCTCCGAGCCCACGAGACC
+
BBBABFBBBBAAGGGGGGGGGFGFHHHGGHGGHDAAEE2AFG?FFGGEFDAFGHEFGHHHHGHFGHHHHGGGEGHHEEFGGEGHEHGFFFEHGF?GHHFHHHHHHHHHHHGHHHGGGGEHHHHHHHFGHHHEHGHHGDGGFFHGGGGGGE
@M02034:409:000000000-BFKT7:1:1106:4910:15960 1:N:0:26
AAAGTCGAGGTGGCCTAAAGTGGCAACCCAGACTGAGCGGTCGTTGGTGGTGTAGAGCTTCCTGTAGCCGCATGGCGTTCGTACTTAAATATGGAACTAACCATTCCAATTTTCGCTGTCTCTTATACACATCTCCGAGCCCACGAGACC
+
BBBBBFBBBBBBCGGGGGGGGG4FGHHHGGGHEHHGHHGGFGGGGHHEGGEFHFHHHHHHHHHHHHHHHGGGGGHHGGGGGGHHHHHHHHHHHHFHHHGHHHGHHHGGHHHHHHGGGGGGHHHHHHGHHGHHHHHHGGGGGGHGGGGGGA
@M02034:409:000000000-BFKT7:1:1106:16384:15966 1:N:0:26
AAAGTCGAGGTGCCTAAAGTGGCAACCCAGACTGGGGTGTGGGTTGGTGGTGTAGAGCTTCCTGTAGCCGCATGGCGTTCGTACTTAAATATGGAACTAACCATTCCAATTTTCGCTGTCTCTTATACACATCTCCGAGCCCACGAGACC
+
CCCCCFCCCCBCGGGGGGGGGGGHHHHGGHHGHHHHGEFEEGGEGGGGGGEFGHHHHHHHHHHHHHHHHGGGGGHHGGGGGEGHHHGHHHHHHHGHHHHGHHGHHHHHHHHHHHGGGGGHHHHHHHHHFHHHHHHFE@DGGGHGGCGGGG
@M02034:409:000000000-BFKT7:1:1106:16526:15967 1:N:0:26
AAAGTCGAGGTGCCTAAAGTGGCAACCCAGACTAGGTTGTGTGTTGGTGGTGTAGAGCTTCCTGTAGCCGCATGGCGTTCGTACTTAAATATGGAACTAACCATTCCAATTTTCGCTGTCTCTTATACACATCTCCGAGCCCACGAGACC
+
BBCCAFCCBCAAGGGGGGGGGGGGHHHGGHHGHHHHGHHAEGHHHHHFFGEFGGHHHHGHHHHHGHGHHGGGGGHGGGGGGEFFHHHGHHGGHHHFFFFHHGHHGHHHGHHHHHGGGGGGHHHHFFHHGGEFHHFHG?GGGGHGGGGDGE
@M02034:409:000000000-BFKT7:1:1106:17390:15968 1:N:0:26
AAAGTCGAGGTGCCTAAAGTGGCAACCCAGACTCTGGGTCTGGTTGGTGGTGTAGAGCTTCCTGTAGCCGCATGGCGTTCGTACTTAAATATGGAACTAACCATTCCAATTTTCGCTGTCTCTTATACACATCTCCGAGCCCACGAGACC
+
A?A?>BAAD>AAGGBFCGFD5BFFHEFEGHDGHGFHHGHHHHHFFGGGCE1BFGGGHHHGBGFFHBGHHEFEFFHHGDFCFE21FGFBGGHBFEFB3GD3?FDCFF44FGEGBGGGDD?GHEHEFF3DFGDHFFBGDB/</?FFCGGGD?
@M02034:409:000000000-BFKT7:1:1106:17111:15970 1:N:0:26
AAAGTCGAGGTGCCTAAAGTGGCAACCCAGACTGGTGGGTGTGTTGGTGGTGTAGAGCTTCCTGTAGCCGCATGGCGTTCGTACTTAAATATGGAACTAACCATTCCAATTTTCGCTGTCTCTTATACACATCTCCGAGCCCACGAGACC
+
BBBBAFBBBBABFGGGGDGFGGGHHHCEGHHGHHHGHGGEEGGHHHHFFGEFFGHFHGHHHHHHHHFHHGEEEFHGGEEFGEBGGHHFFHGFHHFGGHGHCGHHFHHFHHFHHGGFGGDFHGHHFGHHHEGHHDF<C<<BDGHFGCC?EE
@M02034:409:000000000-BFKT7:1:1106:23640:15970 1:N:0:26
AAAGTCGAGGTGCCTAAAGTGGCAACCCAGACTAAGAAGCATGTTGGTGGTGTAGAGCTTCCTGTAGCCGCATGGCGTTCGTACTTAAATATGGAACTAACCATTCCAATTTTCGCTGTCTCTTATACACATCTCCGAGCCCACGAGACC
+
BBBBBFBBBBAABGGGGGGGGGGFFHHGGHGGHHHHHGHHHGHHHHHFFGEFFGHFHHHHHHHFGHHGHGEFGGHHFEFFGEGHHHGHHHFHHHFHHHHGHHHHHHHHFHHHHHGGGGFFHHHHHHFGHHHHHHGHGCGGBGHGGGGGGF
@M02034:409:000000000-BFKT7:1:1106:11556:15971 1:N:0:26
AAAGTCGAGGTGCCTAAAGTGGCAACCCAGACTAATGAGTATGTTGGTGGTGTAGAGCTTCCTGTAGCCGCATGGCGTTCGTACTTAAATATGGAACTAACCATTCCAATTTTCGCTGTCTCTTATACACATCTCCGAGCCCACGAGACC
+
BABCCFABBCBBGGGGGGGGGGGHHHHGGHHGHHHHHHHHHGGHHFHGGGEFGHHHHHHHHHHGHHHHHGGEGGHHGGGGGGHHHHHHGHGHHHFHHHHGHHHHHHHHGHHHHHGGGGGHHHHHHHEHHHHHHHHHGGCGGGHGGGGGGG
@M02034:409:000000000-BFKT7:1:1106:4697:15973 1:N:0:26
AAAGTCGAGGTGCCTAAAGTGGCAACCCAGACTTCTCCGTTTGTTGGTGGTGTAGAGCTTCCTGTAGCCGCATGGCGTTCGTACTTAAATATGGAACTAACCATTCCAATTTTCGCTGTCTCTTATACACATCTCCGAGCCCACGAGACC
+
BBBBBFBADBAABFGGFGGGGGGHHHHGGHHGHHHHHHGFHHGBGHHGGGBFFEGFHGGHHHHFFGHHHGGGGEHGEEFFEFGHHHHGHHGHHHGFFGGFFHFHHHGHHHHGHHGGGGEFFHHHHHHGFEBFGHHHFGGCCFCFCCGGGC
@M02034:409:000000000-BFKT7:1:1106:16398:15976 1:N:0:26
AAAGTCGAGGTGCCTAAAGTGGCAACCCAGACTGGGGTGTGGGTTGGTGGTGTAGAGCTTCCTGTAGCCGCATGGCGTTCGTACTTAAATATGGAACTAACCATTCCAATTTTCGCTGTCTCTTATACACATCTCCGAGCCCACGAGACC
+
A>ABAFBBBBBBBGGGGBFBGGFHHHHGGHHGHGHGG2EABEEEFG?AFEEFHFHFGHHHHHHHHHHHHGG/FEFHEEFGGEGFHHHGFHHHHHFGFHGHGH3FGGFFBGHHHHGGGGFFHGFF3D2GFGFHHHEFDDGGCGHG-A@FGF
@M02034:409:000000000-BFKT7:1:1106:4117:15982 1:N:0:26
AAAGTCGAGGTGCCTAAAGTGGCAACCCAGACTCCTCAGCGGGTTGGTGGTGTAGAGCTTCCTGTAGCCGCATGGCGTTCGTACTTAAATATGGAACTAACCATTCCAATTTTCGCTGTCTCTTATACACATCTCCGAGCCCACGAGACC
+
CCCCCFBCCCABGGGGGGGGGGGHHCHAFHGGGHHHHGGGGGE01EGECGEFEFGHFFFHGGHHHGHBDEG/EEHFGEEEEEGFGHDBGHHFFHHHHH33FHGHHE4?GGHHHFFDD<FHFHHHFHEHEHHFFBGGGGGC@CHGGFCGGE
@M02034:409:000000000-BFKT7:1:1106:18179:15986 1:N:0:26
AAAGTCGAGGTGCCTAAAGTGGCAACCCAGACTCTGTCTCAGGTTGGTGGTGTAGAGCTTCCTGTAGCCGCATGGCGTTCGTACTTAAATATGGAACTAACCATTCCAATTTTCGCTGTCTCTTATACACATCTCCGAGCCCACGAGACC
+
ABCBBFCCCCBCGGGGGGGGGGGHHHHGGHHGHHHHHHHHHHHGGHGEFGEFHHHHHHHHHHHHHHHHHGGCEGHHGGGGGFFGHHHGHHHHHGGFFHHHHGHHHHHHHHHHHFGGGGGHHHHHGHHHHHHHHHHHGDCGGGHGGGFGGF
@M02034:409:000000000-BFKT7:1:1106:21984:15995 1:N:0:26
AAAGTCGAGGTGCCTAAAGTGGCAACCCAGACTATGCTTATGGTTGGTGGTGTAGAGCTTCCTGTAGCCGCATGGCGTTCGTACTTAAATATGGAACTAACCATTCCAATTTTCGCTGTCTCTTAACACATCTCCGAGCCCACGAGACCG
+
AABBAFBBBDABGGGGGGGFGGGHHHFGGHGGHHFGHGGHHHHFGGGEFGAFFGHGHHHHHHHHFGHFHEE@EGGFEGGGGEFHHHGHHHGHGHGGEGHHGHFFHHHHHHHHHFGGGG?GGHGHGFBGFFCCGGGG/>?D/GFGGFDAFF
@M02034:409:000000000-BFKT7:1:1106:4707:15996 1:N:0:26
AAAGTCGAGGTGCCTAAAGTGGCAACCCAGACTTCTCCGTTTGTTGGTGGTGTAGAGCTTCCTGTAGC
+
BBBCCFABCAABGGGGGGGGGGGHGHHGGHHGHGFHDGE2BFEFFFAEA?FC13D5AAAA5GFEE555
@M02034:409:000000000-BFKT7:1:1106:26363:15999 1:N:0:26
AAAGTCGAGGTGCCTAAAGTGGCACAGACTGGGTGTGGGGTTGGTGTGTAGAGCTTCCTGTAGCCGCATGGCGTTCGTACTTAAATATGGAACTAACCATTCCAATTTTCGCTGTCTCTTATACACATCTCCGAGCCCACGAGACCGTAC
+
CCCCCFCCCCBBGGGFGGGGGGGHHHHFHGHHHHGGGGGGFEEGGGGFHHHHHHGHFGHHHHHGHGGGGGHFFEFGGGEHGHHHHHGHHHEHFBGHHGFHHHHGHHHHHGEEFGFHHEHHHHEFFEFHHHHHG?GGGGHGGGGGGGGGH<
@M02034:409:000000000-BFKT7:1:1106:3615:16004 1:N:0:26
AAAGTCGAGGTGCCTAAAGTGGCAACCCAGACTGCTTTGGGTGTTGGTGGTGTAGAGCTTCCTGTAGCCGCATGGCGTTCGTACTTAAATATGGAACTAACCATTCCAATTTTCGCTGTCTCTTATACACATCTCCGAGCCCACGAGACC
+
BBBCBFCCCCABGGGGGGGFGGGHHHHGGHHGHHHHHHHHGGGGGHHBFGEFGHHHHGHHHHHHHHHHHGGEGGHGGGGGGGHHHHGFHHHHHHGFFHFFHHHHHHGGGHHHHHGGGGGHHFGHFHFHFHDHGGDGGGGGGGHGFGFGGG
@M02034:409:000000000-BFKT7:1:1106:8901:16006 1:N:0:26
AAAGTCGAGGTGCCTAAAGTGGCAACCCAGACTCCTCCGGCGGTTGGTGGTGTAGAGCTTCCTGTAGCCGCATGGCGTTCGTACTTAAATATGGAACTAACCATTCCAATTTTCGCTGTCTCTTATACACATCTCCGAGCCCACGAGACC
+
BBBCBFCCDCCCGGGGGGGGGGGHHHHGGHHGHHHHHHGGGGGEFGGEFG?FFFHHHHHHHHGHHHHHHGGEEGHGGEGGGFGHHHHHHHGHHHDFHHHHHHHHHHHHHHHHHHGGGGGGHGHHHHGHGHGHHGF=E<DCGGHGGGGGGE
@M02034:409:000000000-BFKT7:1:1106:5049:16007 1:N:0:26
AAAGTCGAGGTGCCTAAAGTGGCAACCCAGACTTTTATTCAGGTTGGTGGTGTAGAGCTTCCTGTAGCCGCATGGCGTTCGTACTTAAATATGGAACTAACCATTCCAATTTTCGCTGTCTCTTATACACATCTCCGAGCCCACGAGACC
+
BCCCBFBBCBABGGGGGGGGGGGGHHHGGHHGHHHHHHHHHHGGHHGEFGEFFFHHHHHHHHHHGHHHGGGEGGHGEEGGGFHEHGFFHHFHHHFFHHHHHGHHHHHHGGHHHHGGGGEFGHHHHHHFFGHHGHFGF@BC@CHFGGGGGC
@M02034:409:000000000-BFKT7:1:1106:28897:16008 1:N:0:26
AAAGTCGAGGTGCCTAAAGTGGCAACCCAGACTATTCGGGGTGTTGGTGGTGTAGAGCTTCCTGTAGCCGCATGGCGTTCGTACTTAAATATGGAACTAACCATTCCAATTTTCGCTGTCTCTTATACACATCTCCGAGCCCACGAGACC
+
BABBCFABBBABGGGGGGGGGGGHHHHGGHHGHHHHHHHGGFEFGHHEFEAFEFGEGDFGFHHGFFHFHEEEFGHEEEGGE?BFGHFGHHHHGH3BGGHHHFGGGFFGHHFHHHEGGGDGGFHDFDHFHHHHHHDGE/@CDFGGGG-CEF
@M02034:409:000000000-BFKT7:1:1106:23598:16012 1:N:0:26
AAAGTCGAGGTGCCTAAAGTGGCAACCCAGACTAAGACTAAGGTTGGTGGTGTAGAGCTTCCTGTAGCCGCATGGCGTTCGTACTTAAATATGGAACTAACCATTCCAATTTTCGCTGTCTCTTATACACATCTCCGAGCCCACGAGACC
+
CCCCCFCCCCCCGGGGGGGGGGGHHHHGGHHGHHHHHHHHHHHGHHGGGGEFGHHHHHHHHHHHHHHHHGGGGGHHGGGGGGHHHHHHHHHHHHGHHHHHHHHHHHHHHHHHHHGGGGGHHGHHHHHHFHGHHHFHGCGGGGHGGGGGGF
@M02034:409:000000000-BFKT7:1:1106:18944:16013 1:N:0:26
AAAGTCGAGGTGCCTAAAGTGGCAACCCAGACTCCGC
+
DDDDCFBCCCCCGGGGGGGGGGGHHHHGGHHGH3F2B
@M02034:409:000000000-BFKT7:1:1106:25457:16016 1:N:0:26
AAAGTCGAGGTGCCTAAAGTGGCAACCCAGACTTTTTTTTCTGTTGGTGGTGTAGAGCTTCCTGTAGCCGCATGGCGTTCGTACTTAAATATGGAACTAACCATTCCAATTTTCGCTGTCTCTTATACACATCTCCGAGCCCACGAGACC
+
CCCCCFBBCCBCGGGGGGGGGGGFFHHGGHHGHHHHFAEGGGHHHHHFGGEFHFHGHHHHHHHHHHHHHGGGGGHHGGGGGEHHHHHHHHHHHHEGGHHHGHHHHHGGHHHHHHGGGGDFHHHHHHHHHHHHHHHHG?@DGGHGGGCGG<
@M02034:409:000000000-BFKT7:1:1106:25703:16017 1:N:0:26
AAAGTCGAGGTGCCTAAAGTGGCAACCCAGACTTGGTATATGGTTGGTGGTGTAGAGCTTCCTGTAGCCGCATGGCGTTCGTACTTAAATATGGAACTAACCATTCCAATTTTCGCTGTCTCTTATACACATCTCCGAGCCCACGAGACC
+
CCCCBFCCCCBCGGGGGGGGGGGHHHHGGHHGHHHHGHHHHHHGGGGGFGEFHHHHHHHHHHHHHHHHHGGGGGHHGGGGGFHHHHHHHHHHHHGHGFFGHHGHHHGHHHHHHHGGGGGGHHHHHHHHHHGHHHHHGGGGGGHGGGGGGA
@M02034:409:000000000-BFKT7:1:1106:9761:16018 1:N:0:26
AAAGTCGAGGTGCCTAAAGTGGCAACCCAGACTAAGTTGATGGTTGGTGGTGTAGAGCTTCCTGTAGCCGCATGGCGTTCGTACTTAAATATGGAACTAACCATTCCAATTTTCGCTGTCTCTTATACACATCTCCGAGCCCACGAGACC
+
BBCCAFBABDBBGGGGGGGFGGGHHHHGGHEGHHHHGHGGHHHHHGGAAEEFGHHHHHHHHHHHGHHGHGGEGGHHGGGGGFGHHHGFHHFHHHFGFHGHHHFHGDFHHHGHHHFGGGGGHGHHHHFHHFFHGHDDFCGGGGHGGDGGGE
@M02034:409:000000000-BFKT7:1:1106:8670:16022 1:N:0:26
AAAGTCGAGGTGCCTAAAGTGGCAACCCAGACTTAGATTCTGGTTGGTGGTGTAGAGCTTCCTGTAGCCGCATGGCGTTCGTACTTAAATATGGAACTAACCATTCCAATTTTCGCTGTCTCTTATACACATCTCCGAGCCCACGAGACC
+
ABAABFBBBBAAGGGGGGGFGGGCFHGGGHHGHHHHHGGHHFHGHGGGGGBFFGHGHHHHGHHHHGHHHGGGGGHGGEGGGGHHHHHHHHFFGH3FFHGHHHHHHHHHHHHHHHGGGGGFGHHHHHGHHGFHHFGHFDGGCGGFC@CGGF
@M02034:409:000000000-BFKT7:1:1106:27135:16025 1:N:0:26
AAAGTCGAGGTGCCTAAAGTGGCAACCCAGACTGGGAGTGTGGTTGGTGGTGTAGAGCTTCCTGTAGCCGCATGGCGTTCGTACTTAAATATGGAACTAACCATTCCAATTTTCGCTGTCTCTTATACACATCTCCGAGCCCACGAGACC
+
BBBBBFAAADBBGGGGGGGGGGGHHHHGGCHGH3AA2AEF5D?GFEGGGGGFHHHFHHHHHHHHHFHGHGGGGGHGGGGGGGHHGHHHHHGGHGFFFHHGHHFHHHGHHHHHHHGGGGGHGHHHFHGHHHGFHHHHGFGGGGHFDGDGGG
@M02034:409:000000000-BFKT7:1:1106:23310:16025 1:N:0:26
AAAGTCGAGGTGCCTAAAGTGGCAACCCAGACTGTGTATCCTGTTGGTGGTGTAGAGCTTCCTGTAGCCGCATGGCGTTCGTACTTAAATATGGAACTAACCATTCCAATTTTCGCTGTCTCTTATACACATCTCCGAGCCCACGAGACC
+
AAAABFAB@D>AFGGGGGGGGFF444AAAAECAFB5GFFDGGFHHFC2BE2BFFFBG5AFHBGHBGFDDEAAEEHGEEGEE>BEGGB3GHB4@G3FFGHHHFGHBGHFDGGHH4EEEA?FBDFF?G?BF3DCGFG2C/DGGACCCGGC<<
@M02034:409:000000000-BFKT7:1:1106:26235:16026 1:N:0:26
AAAGTCGAGGTGCCTAAAGTGGCAACCCAGACTAT
+
BBBBBFBBBBBBGGGGGGGGGGGHGHHGGHFG335
@M02034:409:000000000-BFKT7:1:1106:19617:16029 1:N:0:26
AAAGTCGAGGTGCCTAAAGTGGCAACCCAGACTCCGTCGACTGTTGGTGGTGTAGAGCTTCCTGTAGCCGCATGGCGTTCGTACTTAAATATGGAACTAACCATTCCAATTTTCGCTGTCTCTTATACACATCTCCGAGCCCACGAGACC
+
CCCCCFBCCCBCGGGGGGGGGGGGHHHGGHHGHHHGGHGGGGGHHHHGGGEFHHHHHHHHGHHHHHHHHGGGGGHHGGGGGGHHHHHGHHHHHHGFHHHHHHHHHHHHHHHHHHGGGGGHHHHHHHHHGHHHHHHHGGGGGGHGGGGGGG
@M02034:409:000000000-BFKT7:1:1106:8185:16037 1:N:0:26
AAAGTCGAGGTGCCTAAAGTGGCAACCCAGACTTAGTCGTGGGTTGGTGGTGTAGAGCTTCCTGTAGCCGCATGGCGTTCGTACTTAAATATGGAACTAACCATTCCAATTTTCGCTGTCTCTTATACACATCTCCGAGCCCACGAGACC
+
CCCCCFCCCCAAGGGGGGGGGGGHHHHGGHHGHHHHGHGFEEGGGGGEFGBFGHHHHHHHHHHHHHHHHGGEGGHHGGGGGFHHHHHGHHGHHHGHHHHGHHGHHHHHHHHHHGGGGGGHHHHHGGHHHHHHHHHHGCGGGGHGGFGGGE
@M02034:409:000000000-BFKT7:1:1106:21372:16037 1:N:0:26
AAAGTCGAGGTGCCTAAAGTGGCAACCCAGACTCCGCCTCCTGTTGGTGGTGTAGAGCTTCCTGTAGCCGCATGGCGTTCGTACTTAAATATGGAACTAACCATTCCAATTTTCGCTGTCTCTTATACACATCTCCGAGCCCACGAGAC
+
A?AAAFAADBB@GGGFGGFGGGFHHHHGGH2BGHFEEGD?DFGGBHHFGGGGEBG5FFHHHHHHHFFFFGG0EEGCEGGFGG?CGHBFGFFDDBF3CGH3B??FGHFFBFEHHGEFGD/GFGFHFF3BFC?FGHHBG/BCG/<CCC?/A
@M02034:409:000000000-BFKT7:1:1106:29362:16042 1:N:0:26
AAAGTCGAGGTGCCTAAAGTGGCAACCCAGACTTGTAATTCTGTTGGTGGTGTAGAGCTTCCTGTAGCCGCATGGCGTTCGTACTTAAATATGGAACTAACCATTCCAATTTTCGCTGTCTCTTATACACATTCCGAGCCCACGAGACCG
+
BBBBBFAAADAAGGGGGGGGFGGHHGHDCGHGHBGDDFHHGCFHGE2BFFAAB3D5F5AFGEHGFGEGFE0AEEGBEEGGG>2FGHHFGFEDFF3FGCGHFAGGFHF44GDHG?EEGG<??4B?4BGDGFFFBDHGGGGGGHE?CCD//<
@M02034:409:000000000-BFKT7:1:1106:22296:16048 1:N:0:26
AAAGTCGAGGTGCCTAAAGTGGCAACCCAGACTTAGAGTGGGGTTGGTGGTGTAGAGCTTCCTGTAGCCGCATGGCGTTCGTACTTAAATATGGAACTAACCATTCCAATTTTCGCTGTCTCTTATACACATCCCGAGCCCACGAGACCG
+
CCCCBFCCCCBBGGGGGGGGGGGHHHGGGHHGHCHHCFFGAHGGGGGGFGEFHHHHHHHHHHHHHHHHHGGGGGHHGGGGGFHHHHHHHHHHHHFHHHHHHHHHHHGGHHHHHHGGGGFHHHHHGHHFFHHHHFHE?DDGGHGCCCDFGG
@M02034:409:000000000-BFKT7:1:1106:25657:16048 1:N:0:26
AAAGTCGAGGTGCCTAAAGTGGCAACCCAGACTCCGCGGCCTGTTGGTGGTGTAGAGCTTCCTGTAGCCGCATGGCGTTCGTACTTAAATATGGAACTAACCATTCCAATTTTCGCTGTCTCTTATACACATCTCCGAGCCCACGAGAC
+
ABBABFAABDABFGGGGGFBAGGFFHFFFHGFHHGEDGGFFEFHFHHBFFEGHHHFE@DGF35F@FGBEE?EFEHHGEGGEEFGHHFGGHHDDG33?FDC3FHGGFDEHGHHHHGGDDGBGBFFDGFFHHFBFG2FA/</<AGF?@CD?
@M02034:409:000000000-BFKT7:1:1106:7981:16059 1:N:0:26
AAAGTCGAGGTGCCTAAAGTGGCAACCCAGACTCAGAAGTCTGTTGGTGGTGTAGAGCTTGCTGTAGCCGCATGGCGTTCGT
+
BBCCBFCCCCCCGGGGGGGGGGGHHHHGGHHFHCAAABB5ADGGEBA222EAAAF5ABB33BBAB5B53AE0EA11>>>??>
@M02034:409:000000000-BFKT7:1:1106:2974:16059 1:N:0:26
AAAGTCGAGGTGCCTAAAGTGGCAACCCAGACTGTTTTTATGGTTG
+
CCCBBFBCCCBCGGGGGGGGGGGHHHHGGHHGHHHH52FF5FHH5E
@M02034:409:000000000-BFKT7:1:1106:28193:16069 1:N:0:26
AAAGTCGAGGTGCCTAAAGTGGCAACCCAGACTAAGTGTCTGGTTGGTGGTGTAGAGCTTCCTGTAGCCGCATGGCGTTCGTACTTAAATATGGAACTAACCATTCCAATTTTCGCTGTCTCTTATACACATCTCCGAGCCCACGAGACC
+
BBBBBFBBBBBBGGGGGGGGGGGGHHHGGHHGHHHHGHGHHHHGGGGGFGEFHHHHHHHHHHHHHHHHHGGGGGHHGGGGGGHHHHHHHHHHHHGHFHGHHHHHHHGGHHHHHGGGGGGHHHHHHHFHGHHHHHHHGCGCCGHGGGGGGG
@M02034:409:000000000-BFKT7:1:1106:23558:16071 1:N:0:26
AAAGTCGAGGTGCCTAAAGTGGCAACCCAGACTGCGACTCTGGTTGGTGGTGTAGAGCTTCCTGTAGCCGCATGGCGTTCGTACTTAAATATGGAACTAACCATTCCAATTTTCGCTGTCTCTTATACACATTCCGAGCCCACGAGACCG
+
CCCCBFCCCCABGGGGGGGGGGGHHHHGGHHGHHHGGGGGHHHHHGGGGGEFGHHHHHHHHHHHHHHHHGGGGGHHGGGGGGHHHHHHHHHHHHGHHHGGHHHHHHHHHHHHHHGGGGGHHFHHHHFHGHHHHHFGDGGGGHGGGGGGGG
@M02034:409:000000000-BFKT7:1:1106:28337:16073 1:N:0:26
GCTCTTAAAGAGGAGAAAGGTCATGGCTTCTTCTGCTTCTAACTTTACTCATCTGGTTCTCGTCGACGATGACGG
+
CCCCCFFFFFFFGGEGGGGGGGHHH4GHHAGD5F55D5DG5A35A555D5555555B35B52FEG0E0EA153BE
@M02034:409:000000000-BFKT7:1:1106:23532:16088 1:N:0:26
AAAGTCGAGGTGCCTAAAGTGGCAACCCAGACTTATCTGTCGGTTGGTGGTGTAGAGCTTCCTGTAGCCGCATGGCGTTCGTACTTAAATATGGAACTAACCATTCCAATTTTCGCTGTCTCTTATACACATCTCCGAGCCCACGAGACC
+
BBBCBFBBCDABGGGGGGGGGGGGHHHGGHHGHHHHHHHFHFEEEEGEFGEFGHHHHHHHHHHGHHHHHGGGGGHHGGGGFEGHHHGHHHGHHHGFFHGHHGHHHHGGGGHHHHGFGGGGHFHGGHHFHHHGFHDGG@DGGFHGGGGGGG
@M02034:409:000000000-BFKT7:1:1106:17784:16091 1:N:0:26
AAAGTCGAGGTGCCTAAAGTGGCAACCCAGACTTTTTTTGGTGTTGGTGGTGTAGAGCTTCCTGTAGCCGCATGGCGTTCGTACTTAAATATGGAACTAACCATTCCAATTTTCGCTGTCTCTTATACACATCTCCGAGCCCACGAGACC
+
CCCCCFCCCCBBGGGGGGGGGGGHHHHGGHHGHHHHHGGGGHGHGHHFGGGGHGHHHHHHHHHHHHHHHGGEGGHHGGGGGFGHHHHHHHHHHHEFHHHHHHGGHHHGHHHHHHGGGGDHHHHHFHDGHHHHHHHGGFFGGGHGGGGGGG
@M02034:409:000000000-BFKT7:1:1106:17802:16093 1:N:0:26
AAAGTCGAGGTGCCTAAAGTGGCAACCCAGACTTTTTTTGGTGTTGGTGGTGTAGAGCTTCCTGTAGCCGCATG
+
AAABBFAAB2ABGFGGGFGGGGGHHHHGEGHGHEHHE2EEG1FAEEHAC?EFGHF5A53B@FGD55DEBEE/EE
@M02034:409:000000000-BFKT7:1:1106:29606:16096 1:N:0:26
AAAGTCGAGGTGCCTAAAGTGGCAACCCAGACTTGGGGGGCGGTTGGTGGTGTAGAGCTTCCTGTAGCCGCATGGCGTTCGTACTTAAATATGGAACTAACCATTCCAATTTTCGCTGTCTCTTATACACATCTCCGAGCCCACGAGACC
+
CCCCCFCB@DAAGGGGGGGFGFFHGGGGGHHGHHHGGEEGECCDGGGC?D?>FGHHHGHHHGHFFGHFHGFCGGHGCDGGDDGGHHHBHHFFFGFFFFFFFGGGFFFFGGGGGGDCEGGGGFGGFFFFFFFFFFFFFCFFFFFFFFFFDE
@M02034:409:000000000-BFKT7:1:1106:23118:16105 1:N:0:26
AAAGTCGAGGTGCCTAAAGTGGCAACCCAGACTGGGAGGAGGGTTGGTGGTGTAGAGCTTCCTGTAGCCGCATGGCGTTCGTACTTAAATATGGAACTAACCATTCCAATTTTCGCTGTCTCTTATACACATCTCCGAGCCCACGAGACC
+
CCCCCFCCCCCCGGGGGGGFGGGHHHHGGHHGHHHHHGGGGFGEHGGGGGGFGHHHHHHHHHHHHHHGHGGEEGHFEEGGGGHHHHHHHHHHGHDEHHHHGHFGHHGFHHHHHHGGGGGHHHHHHHHHHHHHHHHHGCGGGGHGGGGGGG
@M02034:409:000000000-BFKT7:1:1106:20480:16106 1:N:0:26
AAAGTCGAGGTGCCTAAAGTGGCAACCCAGACTAAGCGTCCGGTTGGTGGTGTAGAGCTTCCTGTAGCCGCATGGCGTTCGTACTTAAATATGGAACTAACCATTCCAATTTTCGCTGTCTCTTATACACATCTCCGAGCCCACGAGACC
+
CBCCCFBCCCACGGGGGGGFGGGHHHHGGHHGHHHHHGGGGGGGGGGFFFEFGFHFGGGHGHHHHHHGFGGEGGHFGEEGGEGHHHHHHHHHHH3FGGHHGHEGFFHFHHHHHFFGGGFHHHHGGHHHHFHHHHHBD@DCCFHGCGGGGG
@M02034:409:000000000-BFKT7:1:1106:5485:16107 1:N:0:26
AAAGTCGAGGTGCCTAAAGTGGCAACCCAGACTCATATGAAGGTTGGTGGTGTAGAGCTTCCTGTAGCCGCATGGCGTTCGTACTTAAATATGGAACTAACCATTCCAATTTTCGCTGTCTCTTATACACATCTCCGAGCCCACGAGACC
+
BBBBBFBBBDBBGGGGGGGGGGGFHHHGGHGGHHFHHGHHHHHGGHCGGGEFGHHFHHHHHHHHHHHGHGGEGGHHGGGGGFHHHHHGHHGHHHBGHHGHFHFHGHHHHHHHHGGGGGGGGHHHHHHHHHEHHHHHGCCGGGHGGGFGGF
@M02034:409:000000000-BFKT7:1:1106:3903:16109 1:N:0:26
AAAGTCGAGGAGCCTAAAGTGGCAACCCAGACTCCTCCTTTTGTTGGTGGTGTAGAGCTTCCTGTAGCCGCATGGCGTTCGTACTTAAATATGGAACTAACCATTCCAATTTTCGCTGTCTCTTATACACATCTCCGACCCACGAGACCG
+
AAAAAFAADD11ACGCGGFA1EFHHEHGGHHGFHHHHHHHHFFHHECEFGEFHGH2FBHHGGHFHFFFHG@EEEHGG?EGF?FGHHFHHHFGFFFEHHGC>G1FFHEBFGFHHG@EEGFHFHHHFGFB2BBFCGB1C/B/<GCC?CEGA@
@M02034:409:000000000-BFKT7:1:1106:7256:16110 1:N:0:26
AAAGTCGAGGTGCCTAAAGTGGCAACCCAGACTAGGTGTTTTGTTGGTGGT
+
A1>?AF>>>D>AFFGGFGGFB1FC1FHFAHFFCB1BA11EFF0A0AAA//A
@M02034:409:000000000-BFKT7:1:1106:22159:16114 1:N:0:26
AAAGTCGAGGTGCCTAAAGTGGCAACCCAGACTCAGAAGCATGTTGGTGGTGTAGAGCTTCCTGTAGCCGCATGGCGTTCGTACTTAAATATGGAACTAACCATTCCAATTTTCGCTGTTCTTATACACATCTCCGAGCCCACGAGACCG
+
BCCCCFCCCCBCGGGGGGGGGGGHHHHGGHHGHHHHGHHHHHHHHHHGGGFFGFHFGGBGHHHHHFHGHGGFGGGAFEGGGEFHHHHHHHGHHGEFFFHFFGFHGHFFHHHHHHGGGGEGHHHHHHGGHFHHHHHGGGGGCHGGGGDDEF
@M02034:409:000000000-BFKT7:1:1106:21318:16122 1:N:0:26
AAAGTCGAGGTGCCTAAAGTGGCAACCCAGACTGGTCTTCCTGTTGGTGGTGTAGAGCTTCCTGTAGCCGCATGGCGTTCGTACTTAAATATGGAACTAACCATTCCAATTTTCGCTGTCTCTTATACACATCTCCGAGCCCACGAGACC
+
CCCCCFBCBCBBGGGGGGGFGGGHHHHGGHHGHHHHHHHHHHHHHHHFFGEFGHHHHHHHHHHHHHHHHGGFGGHHGGGGGGHHHHHHHHHHHHBGHHGGHHHHHHFHHHHHHHGGGGGHHHHHFHGFFGHHHHFHGCGGGGHGGGGGGA
@M02034:409:000000000-BFKT7:1:1106:17986:16124 1:N:0:26
AAAGTCGAGGTGCCTAAAGTGGCAACCCAGACTGGGGCGTCGGTTGGTGGTGTAGAGCTTCCTGTAGCCGCATGGCGTTCGTACTTAAATATGGAACTAACCATTCCAATTTTCGCTGTCTCTTATACACATCTCCGAGCCCACGAGACC
+
CCCCCFCCBCCCGGGGGGGFGGGHFHHGGHGGHHHHGGGGFGGEEGGFGGEFGHHGHHHHHHHHHHHGHGGGGGHHGFGGGGHHHHEGHHHHHGGHGHHHGHHHHHHGHHHHHHGGGDGGHHHHGHGHFHHHHHFFG?CGGEHGGGGGGG
@M02034:409:000000000-BFKT7:1:1106:25213:16124 1:N:0:26
AAAGTCGAGGTGCCTAAAGTGGCAACCCAGACTTGTGATGCGGTTGGTGGTGCAGAGCTTGCTGTAGCCGCATGGCGTTCGT
+
BBBBAFAABBBBGGGGGGGGGGGHHHHGGHHGHF3FHFG5BEFA22AE11E133D5A3A33B5AD5A53>E0B?11>B>F1>
@M02034:409:000000000-BFKT7:1:1106:28890:16125 1:N:0:26
AAAGTCGAGGTGCCTAAAGTGGCAACCCACACTTCGAATACTGTTGGTGGTGTAGAGCTTCCTGTAGCCGCATGGCGTTCGTACTTAAATATGGAACTAACCATTCCAATTTTCGCTGTCTCTTATACACATCTCCGAGCCCACGAGACC
+
BBBBBFBBDDAAFGGGGGGGGGGHHHHGG2EEHHHGHHHGHHHHGHHFFFBFGFHGFGHHFFHFGHHHHGFGGGHFGGGGEEGHHHGFHHFGGHGHHHFFHHFHGHHHHHHHHGEEEGGFHHHHHHGHGHFHGHBDD@CC@FHGGGGGGG
@M02034:409:000000000-BFKT7:1:1106:22232:16126 1:N:0:26
AAAGTCGAGGTGCCTAAAGTGGCAACCCAGACTCATGATAAGGTTGGTGGTGCTGTGC
+
CCCCBFBCCCBCGGGGGGGGGG2GHHHGGHFFHF3FF5F55BGH3B2A22B133D535
@M02034:409:000000000-BFKT7:1:1106:15452:16130 1:N:0:26
AAAGTCGAGGTGCCTAAAGTGGCAACCCAGACTTCTTCTCAGGTTGGTGGTGTAGAGCTTCCTGTAGCCGCATGGCGTTCGTACTTAAATATGGAACTAACCATTCCAATTTTCGCTGTCTCTTATACACATCTCCGAGCCCACGAGAC
+
CCCDCFCCCDCCGGGGGGGGGGGHHHHGGHHGHFDF5BFFHHHGHHGGFGEFHHHHHHHHHHHHHHHHHGGGGGHHGGGGGGHHHHHHHHHHHHFFGHHGFHHHHHHHHHHHHHGGGGGGHHHHHHHHHHFHHGGHGCGGGGHGGCGGG
@M02034:409:000000000-BFKT7:1:1106:28904:16135 1:N:0:26
AAAGTCGAGGTGCCTAAAGTGGCAACCCAGACTTCG
+
AA3A3FAAA?>AF4FABB4BBAFGF4AA2AFC3DDA
@M02034:409:000000000-BFKT7:1:1106:22403:16137 1:N:0:26
AAAGTCGAGGTGCCTAAAGTGCAACCCAGACTTGGAAGAATGTTGGTGGTGTAGAGCTTCCTGTAGCCGCATGGCGTTCGTACTTAAATATGGAACTAACCATTCCAATTTTCGCTGTCTCTTATACACATCTCCGAGCCCACGAGACCG
+
BBBCBFBCBBAAGGGGGGGGGGHHHHGGHGGHHHHHGHGGHHHGHHAFGEGHHHGHHGHHHHHHEHHGGEEGFHGGGGEFGHEGHGGFHHHHHHFFHHHHGFHHHFH4GHHHHGFGGEGHHHHFHHFFGBGGFHHGGGGGFFFC/<EFGG
@M02034:409:000000000-BFKT7:1:1106:18430:16143 1:N:0:26
AAAGTCGAGGTGCCTAAAGTGGCAACCCAGACTACGCATCATGTTGGTGGTGTAGAGCTTCCTGTAGCCGCATGGCGTTCGTACTTAAATATGGAACTAACCATTCCAATTTTCGCTGTCTCTTATACACATCTCCGAGCCCACGAGAC
+
CBCCBFCCCCCCGGGGGGGFGGGHHHHGGHHGHHHG22B2B5FGGHHEFGEFGHHHHHHHHHHHHHHHHGGEGGHHGGGGGGHHHHHHHHHHHHHGHHHGHHHHHHGHHHHHHHGGGGGHHHHHHHHHGHGHHHGHGCCGGGHGGGGGG
@M02034:409:000000000-BFKT7:1:1106:19827:16143 1:N:0:26
AAAGTCGAGGTGCCTAAAGTGGCAACCCAGACTGTGGATTGTGTTGGTGGTGTAGAGCTTCCTGTAGCCGCATGGCGTTCGTACTTAAATATGGAACTAACCATTCCAATTTTCACTGTCTCTTATACACATCTCCGAGCCCACGAGACC
+
AAAAAFBBBBAAGGGGGGGGGFGGHHHGFHHGHHHHHEGGHHHHHHAEGGFFBGHFGHGHGHHHGHGHHGGEGEHHGGGGFEFHHHHHHHHFHGDGGHHHGHGHHHHEHGHHHFFHHHFFFGHFGHFGHHHHHHHDF@CGGGHGCCGGGG
@M02034:409:000000000-BFKT7:1:1106:24527:16145 1:N:0:26
AAAGTCGAGGTGCCTAAAGTGGCAACCCAGACTCCTTATAAGGTTGGTGGTGTAGAGCTTCCTGTAGCCGCATGGCGTTCGTACTTAAATATGGAACTAACCATTCCAATTTTCGCTGTCTCTTATACACATCTCCGAGCCCACGAGACC
+
BBABBFBBDB>AGGGGGGGGGGGGHHHGDHHGHHHHHFHHGDDFFGGGGGGGHHHGHHHHHHHHHHHHHGGFGGHHGGGGGGHHHHHGHHHHHH3DGHGHHHHHHHHHFGHHHHGGGEFFHFHHHHHGDFFHHHHHFCGGGGGGGGGGFF
@M02034:409:000000000-BFKT7:1:1106:26369:16146 1:N:0:26
AAAGTCGAGGTGCCTAAAGTGGCAACCCAGACTGATAATTTGGTTGGTGGTGTAGAGCTTCCTGTAGCCGCATGGCGTTCGTACTTAAATATGGAACTAACCATTCCAATTTTCGCTGTCTCTTATACACATCTCCGAGCCCACGAGACC
+
CCCCCFABCCCBGGGGGGGGGGGHHHHGGHHGHHEGHHHHGHHHEGGEFFGFFFHFGGGHHHHHHHHGHGGEGGHAFEEGGEFHHHHHHHHHGF3DFGHHFGDGGHHFFHFHHFEEGGEHHHGFDDFHFFHFHHHGGFCDGEHGGGGGFF
@M02034:409:000000000-BFKT7:1:1106:8010:16151 1:N:0:26
AAAGTCGAGGTGCCTAAAGTGGCAACCCAGACTTAGAAGCGTGTTGGTGGTGTAGAGCTTCCTGTAGCCGCATGGCGTTCGTACTTAAATATGGAACTAACCATTCCAATTTTCGCTGTCTCTTATACACATCTCCGAGCCCACGAGACC
+
BBBBBFBBBBAAGGFGGGGGGGGHHHHGGHHGHHHHHHHHGFGGGHHGFGBFGHFHHFHHHHHHGHHHHGGGGEHFGGGGEFHHHHHFHGHHGFFGFHFBFHHHHHGHFGHHHHGCGDFHHBGHEHFHFFFHHHHHFCFFFGHGGGGGGG
@M02034:409:000000000-BFKT7:1:1106:17557:16151 1:N:0:26
AAAGTCGAGGTGCCTAAAGTGGCAACCCAGACTGGGGTGGAGGTTGGTGGTGTAGAGCTTCCTGTAGCCGCATGGCGTTCGTACTTAAATATGGAACTAACCATTCCAATTTTCGCTGTCTCTTATACACATCTCCGAGCCCACGAGACC
+
CCCCCFCBDBABGGGGGGGGGGGHHHHGGHHGHHHHGEFGGGGFHHGGGGGFHFHHHHHHHHHHHGHHHGGFGGHHGGGGGGHHHHHHHHHHHHGGFHGGGHEHHGGGHHHHHHGGGGGGHGHHHHFGEFFHHHHHGFGGGGHGGGGGGF
@M02034:409:000000000-BFKT7:1:1106:7476:16153 1:N:0:26
AAAGTCGAGGTTCCTAGAGTGGCAACCCAGACTATGCCTCCTGTTGGTGGTGTAGAGCTTCCTGTAGCCGCATGGCGTTCGT
+
A1>A>BAA>AABBAG311A3ACAHHFCE00AFGHHHFDGGGGHBGGE//BAA/BFFFBAGBEEGB2DGFECEEGH0>E//EE
@M02034:409:000000000-BFKT7:1:1106:19305:16157 1:N:0:26
AAAGTCGAGGTGCCTAAAGTGGCAACCCAGACTTTGTTTTATGTTGGTGGTGTAGAGCTTCCTGTAGCCGCATGGCGTTCGTACTTAAATATGGAACTAACCATTCCAATTTTCGCTGTCTCTTATACACATCTCCGAGCCCACGAGACC
+
BBBBBFBBBBBBGGGGGGGGGGGHGHHGGHGGHFFHGHHFFGHHHHGEFGFFHHHHGHHHHHHHGHHHHGGEFGHHGEGGGGGHHHHGHHGHHHFGFHHHHHHHGHGGHHHHHHCGGFGHHHHHGHHFFHGHHHFFG/DCDGHGG/CGGF
@M02034:409:000000000-BFKT7:1:1106:24729:16167 1:N:0:26
AAAGTCGAGGTGCCTAAAGTGGCAACCCAGACTGCTGTTTTTGTTGGTGGTGTAGAGCTTCCTGTAGCCGCATGGCGTTCGTACTTAAATATGGAACTAACCATTCCAATTTTCGCTGTCTCTTATACACATCTCCGAGCCCACGAGACC
+
BBBBBFBBBBAAGGGGGGGFGGGHHHHGGHHGHHHHHFHHHGGHHHHEFGEFHHHHHHHHHHHHHHHHGGGGGGHHGGGGGEFHHHGHHHFHHHFGHHHHGHGHHHGHHHHHHHGGGGFEHGHHHHHHGHGHGHDGF??CFGHGGGGGGF
@M02034:409:000000000-BFKT7:1:1106:15854:16167 1:N:0:26
AAAGTCGAGGTGCCTAAAGTGGCAACCCAGACTAAGAATCAGGTTGGTGGTGTAGAGCTTCCTGTAGCCGCATGGCGTTCGTACTTAAATATGGAACTAACCATTCCAATTTTCGCTGTCTCTTATACACATCTCCGAGCCCACGAGACC
+
BBBCBFCCCCABGGGGGGGGGGGHHHHGGHHGHHHHHHHHHHHGHHGEGGFFGHHHHHHHHHHHHHHHHGGGGGHHGGGGGGHHHHHHHHHHHHGFHHHGHHGHHHGHHHHHHHGGGGGGHGHHHHHHGHHHHHHHGFGGGGHGGGGGGG
@M02034:409:000000000-BFKT7:1:1106:12045:16173 1:N:0:26
AAAGTCGAGGTGCCTAAAGTGGCAACCCAGACTCCGAATTCGGTTGGTGGTGTAGAGCTTCCTGTAGCCGCATGGCGTTCGTACTTAAATATGGAACTAACCATTCCAATTTTCGCTGTCTCTTATACACATCTCCGAGCCCACGAGACC
+
BCCCBFCCCDBCGGGGGGGGGGGHHHHGGHHGHC3EEEGFFGHGEGFEFGEFHGHFHGHHHHHHHHHGGGGEGGHGGEGGGEEHHHGGHHHHHF3BFGHFHAEGGHFFHHHHHGGGGGFHHHHHHHDHHHHHHHGFD?CDCFHGFGGGGG
@M02034:409:000000000-BFKT7:1:1106:3216:16182 1:N:0:26
AAAGTCGAGGTGCCTAAAGTGGCAACCCAGACTAAGCAGAATGTTGGTGGTGTAGAGCTTCCTGTAGCCGCATGGTGTTCGTACTTAAATATGGAACTAATCATTCCAATTTTCGCTGTCTCTTATACACATCTCCGAGCTCACGAGAC
+
CCCCBFCBCCBBGGGGGFGFGGGHHHHGGHGFHFHGH5BB3FGH5FC2AEFCAAGBFAFC5FAFG5A53BE?FFA5B??DE>2??FFF@FG4@F33@@DF434B44F4@GFHF4>/?E>???BFBBHDFFE3EGF2?/@</BF2?EGGA
@M02034:409:000000000-BFKT7:1:1106:15866:16182 1:N:0:26
AAAGTCGAGGTGCCTAAAGTGGCAACCCAGACTAAGAATCAGGTTGGTGGTGTAGAGCTTCCTGTAGCCGCATGGCGTTCGTACTTAAATATGGAACTAACCATTCCAATTTTCGCTGTCTCTTCTACACATCT
+
>3AA>FAAD@2>FGDBAFGGGGGFHHGDFAFFHHGHHGHH5DGFHGCAF?AFGEHFFDGHFHHHHGHHHDGCA1FE@1/FEFCGAGHFEGGB4B3@ECDFHHBFG4??DFHHHHGGGGGFGFBG3?43BC2GFF
@M02034:409:000000000-BFKT7:1:1106:10791:16185 1:N:0:26
AAAGTCGAGGTGCCTAAAGTGGCAACCCAGACTCGCCGGCTGTTGGTGGTGTAGAGCTTCCTGTAGCCGCATGGCGTTCGTACTTAAATATGGAACTAACCATTCCAATTTTCGCTGTCTCTTATACACATCTCCGAGCCCACGAGACCG
+
BABBAFBBBCABGGGGGGGGGGGHHHHGGHHGHHGGGGGGGGHGHHAFEBFFFHHHHHHGHHHHHHGHEEEGEH?EEGFFEGHHHHGGHFHHGHHHFGGGHGHHHHHHHHHHHFGGGGHHHHHHHGFHHFGHHGHGCGGGGEGGGGGGGG
@M02034:409:000000000-BFKT7:1:1106:8537:16194 1:N:0:26
AAAGTCGAGGTGCCTAAAGTGGCAACCCAGACTCAGCCGTGTGTTGGTGGTGTAGAGCTTCCTGTAGCCGCATGGCGTTCGTACTTAAATATGGAACTAACCATTCCAATTTTCGCTGTCTCTTATACACATCTCCGAGCCCACGAGACC
+
AABBAFB3DBABGGGG4BGGFGGHHHHGGHHGHHHHHHGEEHHHHHHEFGEFGHHHHHFHFHHHGHHHGGGGGGHHGGGGGGHHHHHGBGHHHHFGHHGGEGFHHHFFFGHHFHGGGGGGHHHHHHHHGHGGHHFDE@CGGGHGGGGGGG
@M02034:409:000000000-BFKT7:1:1106:8569:16215 1:N:0:26
AAAGTCGAGGTGCCTAAAGTGGCAACCCAGACTAATATTGATGTTGGTGGTGTAGAGCTTCCTGTAGCCGCATGGCGTTCGTACTTAAATATGGAACTAACCATTCCAATTTTCGCTGTCTCTTATACACATCTCCGAGCCCACGAGACC
+
AABCBFCCCCAAGGGGGGGGGGGHHHHGGHHGHHHHHHHHHHHHHHHGGGEFGHHHHHHHHHHHHHHHHGGEGGHHGGGGGGHHHHHGHHHHHHGHHHGHHHHHHHHHHHHHHHGGGGGHHHHHHHHHGHGHHHHHG?FGGGHGGGGGGF
@M02034:409:000000000-BFKT7:1:1106:27517:16222 1:N:0:26
AAAGTCGAGGTGCCTAAAGTGGCAACCCAGACTAAGAGGGAGGTTGGTGGTGTAGAGCTTCCTGTAGCCGCATGGCGTTCGTACTTAAATATGGAACTAACCATTCCAATTTTCGCTGTCTCTTATACACATCTCCGAGCCCACGAGACC
+
AAABAFCCCCAAGGGGGGGGGGGGHHHGGHHGHHHHHHHGFGGEGHGEFFEFGFHFHHHHHHHHHHHHHGGGGGHHGEFGGEHHHHGHHHGHHHEGHHHGHHGHHHHHHHHHHHGGGGGHGHHHHHGHHHHHHHHHGDGGGGHGGGGGGG
@M02034:409:000000000-BFKT7:1:1106:18091:16224 1:N:0:26
AAAGTCGAGGTGCCTCACGTGGCAACCCAGACTAGTGGTGGGGT
+
>1>A1BA>D1>AGGG1A1AAGFGFHA0ECECEF11DAGFAE/AB
@M02034:409:000000000-BFKT7:1:1106:21983:16225 1:N:0:26
AAAGTCGAGGTGCCTAAAGTGGCAACCCAGACTAAGAAGAATGTTGGTGGTGTAGAGCTTCCTGTAGCCGCATGGCGTTCGTACTTAAATATGGAACTAACCATTCCAATTTTCGCTTCTCTTATACACATCTCCGAGCCCACGAGACCG
+
BBBBAFCBCCABGGGGGGGFFGGHHHHGGHHGHHHHHHHHHHHFGHGEFGAFGGHGHGHHHHHGDGHHGGGGGGHHGGGGGFHHHHHGHHHHGHGGHGGHGHGHHHHHHHHHHFGGGHGHHFHHHHFHGGHHHGHDDFGGGHGGGGGGGG
@M02034:409:000000000-BFKT7:1:1106:27837:16226 1:N:0:26
AAAGTCGAGGTGCCTAAAGTGGCAACCCAGACTAATCCTACTGTTGGTGGTGTAGAGCTTCCTGTAGCCGCATGGCGTTCGTACTTAAATATGGAACTAACCATTCCAATTTTCGCTGTCTCTTATACACATCTCCGAGCCCACGAGACC
+
BBBBBFAABBABGGGGGGGFGGGHHHHGGHHGHHHGFHHGFHHGHFHGGGEFFFHBGFHHHHHHHGHGEEGEGGGFEEEGFE2GGHHHFFEHGHFBFGHH3GFHHHBFGHHHHGFGGGFHGHHHFHHGDGDFFGDFD@GCDGEFCCCDFF
@M02034:409:000000000-BFKT7:1:1106:7266:16227 1:N:0:26
AAAGTCGAGGTGCCTAAAGTGGCAACCTAGACTTCTCCTTTTGTTGGTGGTGTAGAGCTTCCTGTAGCCGCATGGCGTTCGTACTTAAATATGGAACTAACCATTCCAATTTTCGCTGTCTCTTATACACACCCGAGCCCACGAGACCGT
+
BCCCBFCCCCABGGGGGGGGGGGGHHHHHHHHHHHHHHHHHHGGHHHGFGEFGFHHHHHHHHHGGHHHHGGGGGHHGEGGGGHHHHHGHHHHHHFHFHHHHHHHHHHHHHHHHHGGGGGHHHHHHHHHFHGGGGGGGGGGHGGCGGGGGC
@M02034:409:000000000-BFKT7:1:1106:9154:16229 1:N:0:26
AAAGTCGAGGTGCCTAAATGGCAACCCAGACTCAGTGGCCTGTTGGTGGTGTAGAGCTTCCTGTAGCCGCATGGCGTTCGTACTTAAATATGGAACTAACCATTCCAATTTTCGCTGTCTCTTATACACATCTCCGAGCCCACGAGACCG
+
BBCCBFCCCCABGGGGGGGGGGHHHHGGHHGHHHHHHHFHHGHHHHBFGEFGFHGHHHHFHHHHHHFHEEEGFHBEEGFFFFFHHHGHHGHHHHFHFHGHHFHHHHGFGHHHHGGGGFHHHHHHHGFHFHHHHHHGCGGGGHGGGGGGGG
@M02034:409:000000000-BFKT7:1:1106:8569:16233 1:N:0:26
AAAGTCGAGGTGCCTAAAGTGGCAACCCAGACTAATATTGATGTTGGTGGTGTAGAGCTTCCTGTAGCCGCATGGCGTTCGTACTTAAATATGGAACTAACCATTCCAATTTTCGCTGTCTCTTATACACATCTCCG
+
A>AABFAA?AAAGGGDAAGFFFFFFHHGGHEGHB3DFGFH5FFGFHHGFFECFBFGHHGHGHHHGDGFDEGEEE1FGGGGGGBEFGF3BGFFHFF3FHH3FGHGHHE4GFGHHHCEGCAG4GFF4F44?GDGGBBGD
@M02034:409:000000000-BFKT7:1:1106:28047:16234 1:N:0:26
AAAGTCGAGGTGCCTAAAGTGGCAACCCAGACTAAGAATAGTGTTGGTGGTGTAGAGCTTCCTGTAGCCGCATGGCGTTCGTACTTAAATATGGAACTAACCATTCCAATTTTCGCTGTCTCTTATACACATCTCCGAGCCCACGAGACC
+
BBBBBFABBBABGGGGGGGGGGGGHHGGGHDFHHHGFHHHHHFHHHGGGGEFHFHHFHHHHHHHHGHHHGGGGGHGEEGGGGGEEHGGHHHBGFEGHHBFHFGHHHHHHHHHHHGGGCEFHHHHHHBHFFGHGFFGG/>@DFCFGGGA?C
@M02034:409:000000000-BFKT7:1:1106:28519:16235 1:N:0:26
AAAGTCGAGGTGCCTAAAGTGGCAACCCAGACTAAGAAGCAGGTTGGTGGTGTAGAGCTTCCTGTAGCCGCATGGCGTTCGTACTTAAATATGGAACTAACCATTCCAATTTTCGCTGTCTCTTATACACATCTCCGAGCCCACGAGACC
+
CBBCCFBCCCAAGGGGGGGGGGGHHHHGGHHGHHHHGHFHHHHHGHCEFGEFGHHHHHHHHHHHGHHHHGGGGGHHGGGGGGGHHHHHHHFFGFGHHHGHHHHHHHHHHHGHHGGGGGGGHHHHHHHHGHGHHHHHGCGGGGHGGGGGGG
@M02034:409:000000000-BFKT7:1:1106:6616:16241 1:N:0:26
AAAGTCGAGGTGCCTAAAGTGGCAACCCAGACTGCGCTTAATGTTGGTGGTGTAGAGCTTCCTGTAGCCGCATGGCGTTCGTACTTAAATATGGAACTAACCATTCCAATTTTCGCTGTCTCTTATACACATCTCCGAGCCCACGAGACC
+
BBCCCFCCCCBCGGGGGGGGGGGHHHHGGHHGHHHGGGGGHGGFGHHEFGEFHHHGHHHHHHHHHGHHHGGGGGHHGEGGGFHHHHHHHHGHHHGGHHGHGHHHHHFHHHHHHHGGGGGHHHHHHHHGGHGHHHFEFCDFDGHGGGGGGF
@M02034:409:000000000-BFKT7:1:1106:11764:16244 1:N:0:26
AAAGTCGAGGTGCCTAAAGTGGCAACCCAGACTGAGAAGAATGTTGGTGGTGTAGAGCTTCCTGTAGCCGCATGGCGTTCGTACTTAAATATGGAACTAACCATTCCAATTTTCGCTGTCTCTTATACACATCTCCGAGCCCACGAGACC
+
BCCCAFBCCDCCGGGGGGGGGGGHHHHGGHHGHHHHHHHHHHHGHHHEFGGGHHHHHHHHHHHHHHHHHGGGGGHHGGGGGGHHHHHHHHHHHFFGHHFHHHGHHHHHHHHHHFGGGGGGHHHHHHGHHHGHHHGHGGGGGEHGGGGGGE
@M02034:409:000000000-BFKT7:1:1106:23705:16245 1:N:0:26
AAAGTCGAGGTGCCTAAAGTGGCAACCCAGACTGGTTGTCTTGTTGGTGGTGTAGAGCTTCCTGTAGCCGCATGGCGTTCGTACTTAAATATGGAACTAACCATTCCAATTTTCGCTGTCTCTTATACACATCTCCGAGCCCACGAGACC
+
AAAAAFCCCCAAGGGGGGGGGGGGHHHGGHHGHHHHHGGHHHHHHHHEFGEFGHHGHHHHHHHHHHHHGGGFGGHHGGGGGFGHHHHHHHHHGGFGHHGHHHHHHHGGHHHHHHGGGGGHHGHHHHGHHHGHHHGFGCGGGGHGGGGGGG
@M02034:409:000000000-BFKT7:1:1106:20635:16250 1:N:0:26
AAAGTCGAGGTGCCTAAAGTGGCAACCCAGACTGTGTAGAGTGTTGGTGGTGTAGAGCTTCCTGTAGCCGCATGGCGTTCGTACTTAAATATGGAACTAACCATTCCAATTTTCGCTGTCTCTTATACACATCTCCGAGCCCACGAGACC
+
AAAAAFBBCBBBGGGGGGGGGGGGHHHGGHHGHFHHGBGFGGHFFFGEFGEEGFHEHDFGFGGH5DGFFGGEEEFAEEEGGEFEEFHFHHHDGF3@BGGFFC3BDGFFGGGFHEEAGGFFFFHFFHFHH?GHHHFFD<B@<FECCC@<DF
@M02034:409:000000000-BFKT7:1:1106:22340:16256 1:N:0:26
AAAGTCGAGGTGCCTAAAGTGGCAACCCAGACTCCGTGTTGGG
+
AAAAAFAA??1>1GGGGBGAAFFFCFAEGHCGHBAA0BBBF/A
@M02034:409:000000000-BFKT7:1:1106:4480:16259 1:N:0:26
AAAGTCGAGGTGCCTAAAGTGGCAACCCAGACTAAGAAGGCTGTTGGTGGTGTAGAGCTTCCTGTAGCCGCATGGCGTTCGTACTTAAATATGGAACTAACCATTCCAATTTTCGCTGTCTCTTATACACATCTCCGAGCCCACGAGACC
+
AAABBFBBDBAAFGGGGGGGGFGFFGFGGHHGHHHHHHGGHGHHHHHEFEBBGFFFGFHHHHHGHHHHHGGGEGHFEEFFFEGHHHHEHFFHGFGBGHHHHHHHHHGFHHHHHFGGGGGHHHHHHHGGHGFHHHGHGCGGGGGGGCFG/C
@M02034:409:000000000-BFKT7:1:1106:16653:16259 1:N:0:26
AAAGTCGAGGTGCCTAAAGTGGCAACCCAGACTAAGAAGAAGGTTGGTGGTGTAGAGCTTCCTGTAGCCGCATGGCGTTCGTACTTAAATATGGAACTAACCATTCCAATTTTCGCTGTCTCTTATACACATCTCCGAGCCCACGAGACC
+
CCCCCFBCCCBBGGGGGGGGGGGHHHHGGHHFHHHHHHHHHHHHHHGFFGEFHHHHHHHGHHHHHHHHHGGGGGHHGGGGGGFHHHHGHHHHHHFHGHHHHHHHHHHHHHHHHHGGGGGHHHHHHHHHHHGHHHFHGGGGGGHGGGGGGG
@M02034:409:000000000-BFKT7:1:1106:24716:16263 1:N:0:26
AAAGTCGAGGTGCCTAAAGTGGCAACCCAGACTCAGCAGTATGTTGGTGGTGTAGAGCTTCCTGTAGCCGCATGGCGTTCGTACTTAAATATGGAACTAACCATTCCAATTTTCGCTGTCTCTTATACACATCTCCGAGCCCACGAGACC
+
CCCCBFCCCCCCGGGGGGGGGGGHHHHGGHHGHHHHGHHGGHGGHHHGGGFFHHHGHHHHHHHHHGHHHGGAEGHGGGGGGGHHHHHHHHHHHHGFHHHGHHHHHHHHFHHHHHEGGGGHGHHHHHHHFHGHFFFHG?DCGGHGGGGGGF
@M02034:409:000000000-BFKT7:1:1106:11403:16274 1:N:0:26
AAAGTCGAGGTGCCTAAAGTGGCAACCCAGACTTCTCCGGGTGTTGGTGGTGTAGAGCTTCCTGTAGCCGCATGGCGTTCGTACTTAAATATGGAACTAACCATTCCAATTTTCGCTGTCTCTTATACACATCTCCGAGCCCACGAGACC
+
CCCCCFCCCCCCGGGGGGGGGGGHHHHGGHHGHHHHHHGGGEGGGHHGGGEFHHHGHHHHHHHHHHHHHGG@EGHHGGGGGFGHHHHHHHGHHHEGHHHHHHHHHHHFHHHHHHGGGGGHHGHHHHDHHHGHFHGFGDG@@FHGGGGGGF
@M02034:409:000000000-BFKT7:1:1106:13720:16275 1:N:0:26
AAAGTCGAGGTGCCTAAAGTGGCAACCCAGACTTTTCTGTGGGTTGGTGGTGTAGAGCTTCCTGTAGCCGCATGGCGTTCGTACTTAAATATGGAACTAACCATTCCAATTTTCGCTGTCTCTTATACACATCTCCGAGCCCACGAGACC
+
CBCCCFCCCCCCGGGGGGGFGGGHHHHGGHHGHHHHHHHHHHGGFGGFGGGFGHHHHHHHHHHHHHHHHGGGGGHHGGGGGGHHHHHHHHHHHHGGHHFHHHHHHHHHGHHHHHGGGGGGHGHHHHHHHHHHHFFFF@GFGGHGGGGGGA
@M02034:409:000000000-BFKT7:1:1106:14947:16279 1:N:0:26
AAAGTCGAGGTGCCTAAAGTGGCAACCCAGACTTAGTCGAAGGTTGGTGGTGTAGAGCTTCCTGTAGCCGCATGGCGTTCGTACTTAAATATGGAACTAACCATTCCAATTTTCGCTGTCTCTTATACACATCTCCGAGCCCACGAGACC
+
CCCCCFBBBCBBGGGGGGGGGGGHHHHGGHGGHHHHGHGGGGGHGHGEFEGFGGHGHDGHFHHHHGHHHGGEEGFCFGGGGEFHHHHGHHHHHHEEGHHHHGDHHGHFHHHHHHGGGFFHHHHHHFHFGHGHHHHHGCCGGEHGGGGGGG
@M02034:409:000000000-BFKT7:1:1106:22502:16281 1:N:0:26
AAAGTCGAGGTGCCTAAAGTGGCAACCCAGACTTATGCTAAGGTTGGTGGTGTAGAGCTTCCTGTAGCCGCATGGCGTTCGTACTTAAATATGGAACTAACCATTCCAATTTTCGCTGTCTCTTATACACATCTCCGAGCCCACGAGACC
+
AABABFBBDBABGGGGGGGGGFFFHHEEEHCFHHGHHHFFFFHHGGGGFGAFFGHEHHHHGGHFFGHHHFEEFGHHGGGGEEFHHHHFHHGHHHFGGHFHHHHHHHHGGHHHHHFDGGEBGFHHHHHFHFGHHHHGG@DCGGHGGCCDDE
@M02034:409:000000000-BFKT7:1:1106:15116:16287 1:N:0:26
AAAGTCGAGGTGCCTAAAGTGGCAACCCAGACTTCGATTAATGTTGGTGGTGTAGAGCTTCCTGTAGCCGCATGGCGTTCGTACTTAAATATGGAACTAACCATTCCAATTTTCGCTGTCTCTTATACACATCTCCGAGCCCACGAGACC
+
BBBCBFCCBCABGGGGGGGGGGGHHHGGGHHGHHHGGHHGHHHGHHHGGGGFHHHHHHHHHHHHGHHHHGGGGGHHEEGGGGHHHHHHHHGHHHGGHGGHHHHHGHHGHHHHHGGGGGGGHHHHHHHHHHGHHHHGGDFGCEHGGGGGGF
@M02034:409:000000000-BFKT7:1:1106:19404:16289 1:N:0:26
AAAGTCGAGGTGCCTAAAGTGGCAACCCAGACTTGTCATTATGTTGGTGGTGTAGAGCTTCCTGTAGCCGCATGGCGTTCGTACTTAAATATGGAACTAACCATTCCAATTTTCGCTGTCTCTTATACACATCTCCGAGCCCACGAGACC
+
CBBCCFCCCCCCGFGGGGGFGGGHHHGGGHHGHHHHHHHHHHHGHHHGFGEFHHHHHHHHHHHHHHHGHGGGGGHHGGGGGGHHHHHHHHHHHHBGHHGHHHGHHHGHHHHHHHGGGGGGHGHHGHHHFGFHHHFFFFGGGGHGGGGGGF
@M02034:409:000000000-BFKT7:1:1106:28366:16290 1:N:0:26
AAAGTCGAGGTGCCTAAAGTGGCAACCCAGACTGTGCTGGATGTTGGTGGTGTAGAGCTTCCTGTAGCCGCATGGCGTTCGTACTTAAATATGGAACTAACCATTCCAATTTTCGCTGTCTCTTATACACATCTCCGAGCCCACGAGACC
+
BBCCAFCCCCBCGGGGGGGGGGGHHHGGGHHCGHHHHFGHBGHHHHGEAEFEA3G5EFEGEGGHFDGFEEFEGGF1EEEFFEBGGHHHFGHE@F33FGHHBG3GFEFEFHHHHFEEGFEGFHHGBHHFFFGGGHHED/CDG//=<@@EG?
@M02034:409:000000000-BFKT7:1:1106:21272:16293 1:N:0:26
AAAGTCGAGGTGCCTAAAGTGGCAACCCAGACTTTTTTGTTTGTTGGTGGTGTAGAGCTTCCTGTAGCCGCATGGCGTTCGTACTTAAATATGGAACTAACCATTCCAATTTTCGCTGTCTCTTATACACATCTCCGAGCCCACGAGACC
+
DDCDDFBBCCCCGGGGGGGGGGGHHHHGGHHGHHHHHFEBBFHHHHHGGGEFHHHHHHHHHHHHHHHHHGGGGGHHGGGGGGHHHHHHHHHHHHFGHHHHHHHHHHGHHHHHHHGGGGGHHHHHHHHHGHGHHHFFFCGGGGHGGGGGGG
@M02034:409:000000000-BFKT7:1:1106:20373:16302 1:N:0:26
AAAGTCGAGGTGCCTAAAGTGGCAACCCAGACTCAGACGATTGTTGGTGGTGTAGAGCTTCCTGTAGCCGCATGGCGTTCGTACTTAAATATGGAACTAACCATTCCAATTTTCGCTGTCTCTTATACACATCTCCGAGCCCACGAGACC
+
DDDDDFCCBCBBGGGGGGGGGGGHHHHGGHHGHHHHHHGGFHGHHHHEFGEFGFHGHHHHHHHHHFHGHGGGGGHHGEEGGEFHHHHHHHHHGH3DGBGHHGFHHHHHHHHHHHGGGGDHHHHFHHHHGGHHHHHGG@GGGGGGGGGGGG
@M02034:409:000000000-BFKT7:1:1106:20089:16302 1:N:0:26
AAAGTCGAGGTGCCTAAAGTGGCAACCCAGACTAAGCATCATGTTGGTGGTGTAGAGCTTCCTGTAGCCGCATGGCGTTCGTACTTAAATATGGAACTAACCATTCCAATTTTCGCTGTCTCTTATACACATCTCCGAGCCCACGAGACC
+
BABBAFAABBAAGGGGGGGGFGGHHHHGGHHGHHHHHHHHHHHGHHHEFGABFGHHHHHHHHHHHHHHHGGGGGHGGGGGGFHHHHHHHHGHHHGFHHGGFHGHHHGHHHGHHGGGGGGGHHHHGHHHFHGHHHFGFCGFGFHGGGGGGG
@M02034:409:000000000-BFKT7:1:1106:13602:16304 1:N:0:26
AAAGTCGAGGTGCCTAAAGTGGCAACCCAGACTGGGAAGTGGGTTGGTGGTGTAGAGCTTCCTGTAGCCGCATGGCGTTCGTACTTAAATATGGAACTAACCATTCCAATTTTCGCTGTCTCTTATACACATCTCCGAGCCCACGAGACC
+
CCCCCFCCBCBCGGGGGGGGGGGHHHHGGHHGHHHHHHGGGHHGFGGGGGGFHHHHHHHHHHHHHHHHHGGGGGHHGGGGGGHHHHHGHHHHHHGHGHHHHHGHHHGHHHHHHHGGGGGHHHHHHHHHHHHHHHHHGFGGGGHGGFFGGG
@M02034:409:000000000-BFKT7:1:1106:14410:16305 1:N:0:26
AAAGTCGAGGTGCCTAAAGTGGCAACCCAGACTAAGCATCAGGTTGGTGGTGTAGAGCTTCCTGTAGCCGCATGGCGTTCGTACTTAAATATGGAATAACCATTCAATTTTCGCTGTCTCTATACACATCTCCGAGCCCACGAGACCGTA
+
CBCCBFCCCCBCGGGGGGGGGGGGHHHGGHHFHHHHGHHHHHHHGHGGGGEFGHHHHHHHHHHHGGHHHGGGGGHHGGGGGFHHHHHHHHHHHHHGGGFFHGHHHGHHHHHHGGGFEHHHHHHFFFEHHGHHHGGGGGGHGGGGGGGGGH
@M02034:409:000000000-BFKT7:1:1106:21529:16308 1:N:0:26
GCTCTTAAAGAGGAGAAAGGTCATGCCTATGAAGAAGGCTTCTAACTTTACTCAGTTCGTTCTCGTCGACAATGGCGGAACTGGCGACGTGACTGTCGCCCCAAGCAACCTGTCTCTTATACACATCTCCGAGCACACGAGACGCTACGC
+
BBCDCFFFFFFFGGGGGGGGGGHHHHHGHHHHHHHHHHHHHHHGFHHGHFHGHGHHHHGGHHGHGFEFGFDEHHHHGEEFGHHHHGEEGEFHGHHFGGGGGGGGGGHHHHHHHHHHHHHHHHEGHHHHHHG?CD@FHHGGGGGGGGGGGE
@M02034:409:000000000-BFKT7:1:1106:26052:16313 1:N:0:26
AAAGTCGAGGTGCCTAAAGTGGCAACCCAGACTAAGACGGCTGTTGGTGGTGTAGAGCTTCCTGTAGCCGCATGGCGTTCGTACTTAAATATGGAACTAACCATTCCAATTTTCGCTGTCTCTTATACACATCTCCGAGCCCACGAGACC
+
CCCDCFCCCCBCGGGGGGGFGGGHHHHGGHHGHHHHHHGGGGGHHHHFFGGFFDHFFGGHFHHHGFHGHGGGGGHFFEGGGEFHHHHHHHHHGHBDGHHHFEFHHHHEHHHHHHGGGGGHHHHFFHFFFFHGHHHHGCGGCEGGGCFGDG
@M02034:409:000000000-BFKT7:1:1106:16155:16314 1:N:0:26
AAAGTCGAGGTGCCTAAAGTGGCAACCCAGACTAAGAAGCCGGTTGGTGGTGTAGAGCTTCCTGTAGCCGCATGGCGTTCGTACTTAAATATGGAACTAACCATTCCAATTTTCGCTGTCTCTTATACACATCTCCGAGCCCACGAGA
+
AAAAAB?ADD1AGGGGGGGFG1A0B0BE0F0FHCFFE10BEEEEEEEAE//AGB12F1BGH1GDBFGHHGC//EHHG/EEE>0FEGF1FD@FG11BFE1FFFFGHHH22GFFG2//E?<<FGGB12DBG1FFGHFE?/CC@CGGC@CA
@M02034:409:000000000-BFKT7:1:1106:21873:16316 1:N:0:26
AAAGTCGAGGTGCCTAAAGTGGCAACCCAGACTGCGAGTTGGGTTGGTGGTGTAGAGCTTCCCTGTAGCCGCATGGCGTTCGTACTTAAATATGGAACTAACCATTCCAATTTTCGCTGTCTCTTATACACATCTCCGAGCCCACGAGAC
+
BBBBBFBBBBBBGGGBF4FFDGGHHHHGGHGGFCHGGGFGHGGEC?EEFFEFGGHBGFHHHHHGHHHEHHF@EEGHFGGGFGDHHHHGHEGHFHH333GBGGFGFGHHHGHHHGHEFGGGEGFFHGH33>FGHHHHGD//>DFHF@GFCD
@M02034:409:000000000-BFKT7:1:1106:23638:16319 1:N:0:26
AAAGTCGAGGTGCCTAAAGTGGCAACCCAGACTCAGTATCCTGTTGGTGGTGTAGAGCTTCCTGTAGCCGCATGGCGTTCGTACTTAAATATGGAACTAACCATTCCAATTTTCGCTGTCTCTTATACCACATCTCCGAGCCCACGAGAC
+
CABCBFCCCCABGGGGGGGFGGGHGHHGGHHGHHHHGHHHHHHHHHHEFFBFFGHHHHHHHHHGGHHHHGEFGGHHGGGGGAGHHHHGHHHHHHGHHHGHHHGHHHGHHHHHHHGGGGGHHGHHHHHHFFFGHHHHGGGGDGGHGGGGGE
@M02034:409:000000000-BFKT7:1:1106:9181:16320 1:N:0:26
AAAGTCGAGGTGCCTAAAGTGGCAACCCAGACTACGC
+
CCCCBFBBBCBCGGGGGGGGGGGHHHHGGHHGHG32A
@M02034:409:000000000-BFKT7:1:1106:29434:16322 1:N:0:26
AAAGTCGAGGTGCCTAAAGTGGTAACCCAGACTACGCCGTGTGTTGGGG
+
BBBBAFBBBBABFGGGGGFDFG5BFHHHFHHGH33EE2EE2AFG3F10A
@M02034:409:000000000-BFKT7:1:1106:15979:16332 1:N:0:26
AAAGTCGAGGTGCCTAAAGTGGCAACCCAGACTCTGCCGCCTGTTGGTGGTGTAGAGCTTCCTGTAGCCGCATGGCGTTCGTACTTAAATATGGAACTAACCATTCCAATTTTCGCTGTCTCTTATACACATCTCCGAGCCCACGAGAC
+
CCCCBFBADDBBGGGGGGGFGGGHHHHGGHHGHHFHFC?EAEHHHHHGFFGGHGHHHHGHGHHHHHHGFGGEGGHHGGGGGGGHHHGHHHHGHHBGFHHFHGHHHHHHHGHHHHGGGGGGHHHHFHBGFHGGHHHHGCCFGGHGGGGGG
@M02034:409:000000000-BFKT7:1:1106:19666:16335 1:N:0:26
AAAGTCGAGGTGCCTAAAGTGGCAACCCAGACTCCTCAGTCTGTTGGTGGTGTAGAGCTTCCTGTAGCCGCATGGCGTTCGTACTTAAATATGGAACTAACCATTCCAATTTTCGCTGTCTCTTATACACATCTCCGAGCCCACGAGACC
+
BBBBBFBBBBABGGGGGGGGGGGGHHHGGHGGHGHHHHHHHHHHHHHGGGEFGHHHHFHHHHHFGFHFHGGGEEHGGGGGGFGHHFHGHHFHGH@DGHFHHHHHHHGGHHHHHHGGGGGGHHHHGHGFGFFHHHHHG?GGGFHGGGGGGG
@M02034:409:000000000-BFKT7:1:1106:15962:16339 1:N:0:26
AAAGTCGAGGTGCCTAAAATGGCAACCCAGACTCTGCCGCCTGTTGGTGGTGTAGAGCTTCCTGTAGCCGCATGGCGTTCGTACTTAAATATGGAACTAACCATTCCAATTTTCGCTGTCTCTTATACACATCTCCGAGCCCACGAGACC
+
BBBCCFCCCCACGGGGGG4FFGHHGHGGGHHGHHHHHHGGGGHGHHHGFGBFGHHGHHHHHHHHHHHHHGGGGGHHGGGGGGHHHHHGHHHHHFFFGHGFHHFHHHGHHHHHHHGGGGGGHHHHFHHHHGEHHHGHGGGGGGHGGGGGGF
@M02034:409:000000000-BFKT7:1:1106:17419:16341 1:N:0:26
AAAGTCGAGGTGCCTAAAGTGGCAACCCAGACTGAGGGGGTTGTTGGTGGTGTAGAGCTTCCTGTAGCCGCATGGCGTTCGTACTTAAATATGGAACTAACCATTCCAATTTTCGCTGTCTCTTATACACATCTCCGAGCCCACGAGACC
+
AA?AAFAB?DAAGGGGGGGGFDFHHG42FFAFHH3FF2AAEEEEFHAAEEEE?GHGEHHHDGHEHFEGF1EEGGHHGFEGDGFFHHHEGHGFFF3BEEFEFHHHHGGGHHHHHHGGGGGHHHGFHH2G>GBGHHFHFC//CFGGG?CDGG
@M02034:409:000000000-BFKT7:1:1106:18875:16343 1:N:0:26
AAAGTCGAGGTGCCTAAAGTGGCAACCCAGACTTTTATTCTTGTTGGTGGTGTAGAGCTTCCTGTAGCCGCATGGCGTTCGTACTTAAATATGGAACTAACCATTCCAATTTTCGCTGTCTCTTATACACATCTCCGAGCCCACGAGACC
+
CCCCBFCCCCBBGGGGGGGGGGGHHHHGGHHGHHHHHHHHHHHHHHHEGGGFHHHGHHHHHHHHHHHHHGGGGGHHGGGGGGHHHHHHHHGHHHGHHHGHHHGHHHHHHHHHHHGGGGGHHGHHHHHHHHFHHHGHGCGGGGHGGDGGGF
@M02034:409:000000000-BFKT7:1:1106:11487:16351 1:N:0:26
AAAGTCGAGGTGCCTAAAGTGGCAACCCAGACTCGTGGGAATGTTGGTGGTGTAGAGCTTCCTGTAGCCGCATGGCGTTCGTACTTAAATATGGAACTAACCATTCCAATTTTCGCTGTCTCTTATACACATCTCCGAGCCCACGAGACC
+
CCCCCFCCCDBBGGGGGGGGGGGHHHHGGHHGHHGHHGGHHGHGHHHEFGEFHHHHHHHHHHHHHHHHHGGGGGHHGGGGGGHHHHGGHHHHHGGGHHHHHHGHHHGHHHHHHHGGGGGGHGHHHHHHGHGHHHHHG/DFGGHGGCFGGF
@M02034:409:000000000-BFKT7:1:1106:23066:16351 1:N:0:26
AAAGTCGAGGTGCCTAAAGTGGCAACCCAGACTAATTAGCAGGTTGGTGGTGTAGAGCTTCCTGTAGCCGCATGGCGTTCGTACTTAAATATGGAACTAACCATTCCAATTTTCGCTGTCTCTTATACACATCTCCGAGCCCACGAGACC
+
BBBCCFCCCCABCGGGFGGGGGGGHHHGGHHGHHHHHHHHHHHHHHGFGGEFHHHHHHHHHHHHGHHHHGGGGGHHGFGGGFHHHHGHHHGHHHFHFHGHHHHHHHHHHHHHHHGGGGGHHHHHHHHHFHHHHHHHGFGGGGHGGGGGGF
@M02034:409:000000000-BFKT7:1:1106:14144:16366 1:N:0:26
AAAGTCGAGGTGCCTAAAGTGGCAACCCAGACTTCTTATCTGGTTGGTGGTGTAGAGCTTCCTGTAGCCGCATGGCGTTCGTACTTAAATATGGAACTAACCATTCCAATTTTCGCTGTCTCTTATACACACTCCGAGCCCACGAGACCG
+
CCCCCFCCCCBCGGGGGGGGGGGHHHHGGHHGHHHHHHHHHHHHHGGGGGEFGHHHHHHHHHHHHHHHHGGGGGHHGEGGGGHHHHHHHHHHHHGHHHGHHHHHHHHHHHHHHHGGGGGHHHHHHHHHGHHGHHGFGGGGGHGGGGGGGG
@M02034:409:000000000-BFKT7:1:1106:28278:16366 1:N:0:26
AAAGTCGAGGTGCCTAAAGTGGCAACCCAGACTGAGCAGCCTGTTGGTGGTGTAGAGCTTCCTGTAGCCGCATGGCGTTCGTACTTAAATATGGAACTAACCATTCCAATTTTCGCTGTCTCTTATACACATCTCCGAGCCCACGAGACC
+
BABBBFBBDDA?FGGGGGGGGGFHHHHGGHHGHHHHHHHHGHHHHFFFFGEFGHHHHHHHHHHHGHHHGEECFGHHGFCGGEGFHHF@GHHHHHGHHHHHGGFHHHGH?GGHHHGGGEGGHGHHHHHFHGGFHHGHG@/@GGHGGGFDGG
@M02034:409:000000000-BFKT7:1:1106:7211:16368 1:N:0:26
AAAGTCGAGGTGCCTAAAGTGGCAACCCAGACTGTGTTGCTTGTTGGTGGTGTAGAGCTTCCTGTAGCCGCATGGCGTTCGTACTTAAATATGGAACTAACCATTCCAATTTTCGCTGTCTCTTATACACATCTCCGAGCCCACGAGACC
+
CBCCBFCCCCCCGGGGGGGFGGGHHHHGGHHGHHFG5FGGHHHHHHHEFGAFHHHHHHHHHHHHHHHHHGGGGGHGGGGGGGHHHHHGHHHHHHFGHHHHHHGHHHGHHGHHHHGGGGGFGHHHHHHHHHEHHHFFGCGGGGHGGGGGGE
@M02034:409:000000000-BFKT7:1:1106:28296:16371 1:N:0:26
AAAGTCGAGGTGCCTAAAGTGGCAACCCAGACTGAGCAGCCTGTTGGTGGTGTAGAGCTTCCTGTAGGCGCATGGCGTTCGTACTTAAATATGGAACTAACCATTCCAATTTTCGCTGTCTCTTATACACATCTCCGAGCCCACGAGA
+
AAAABF@B@BAAFGGGGGGGGGGGFHHEGHDGHHHHFAF22BFA5BCEFDEF1AF5FGGH5FGF55A33AAEGEHFEB>?BE21B@GH3GDB4B333BBG@EFHBGHHGHGFHHGGGGE34FFEDGE3?F2B2FGHGCG?//??<//A
@M02034:409:000000000-BFKT7:1:1106:2801:16385 1:N:0:26
AAAGTCGAGGTGCCTAAAGTGGCAACCCAGACTCGGCGGAAGGTTGGTGGTGTAGAGCTTCCTGTAGCCGCATGGCGTTCGTACTTAAATATGGAACTAACCATTCCAATTTTCGCTGTCTCTTATACACATCTCCGAGCCCACGAGACC
+
CCBCBFCCCCBCGGGGGGGGGGGHHHHGGHHGHFGGGGF0EFGHGHGGGGEFGGHGFFHHHHGHHDGGHFECGGGFFGFGGFGEGGFGHHHHHHDEHHGFFGFGHHGHHHHHHHGGGGGEHHGHFFGGBGFHHH1GEGGG@FGGGFGGGE
@M02034:409:000000000-BFKT7:1:1106:20467:16394 1:N:0:26
AAAGTCGAGGTGCCTAAAGTGGCAACCCAGACTTAGCTTAATGTTGGTGGTGTAGAGCTTCCTGTAGCCGCATGGCGTTCGTACTTAAATATGGAACTAACCATTCCAATTTTCGCTTCTCTTATACACACCTCCGAGCCCACGAGACCG
+
BBBCAFBBBCBBGGGGGGGGGGGHHHHGGHHGHHHHHHHGGHHGHHHGGGEFGHHGHHHHHHHHHHHHHGGGGGHHGFGGGGHHHHHHHHHHHHGFHHHGHHGHHHGHHHHHHHGGGHGHHHHHHGGHHHGGHHHGGGGGGHGGGGGGGG
@M02034:409:000000000-BFKT7:1:1106:7167:16397 1:N:0:26
AAAGTCGAGGTGCCTAAAGTGGCAACCCAGACTTGGGAGGTGGTTGGTGGTGTAGAGCTTCCTGTAGCCGCATGGCGTTCGTACTTAAATATGGAACTAACCATTCCAATTTTCGCTGTCTCTTATACACATCTCCGAGCCCACGAGACC
+
CCCCCFCCCCBBGGGGGGGGGGGHHHGGGHHGHHGHHCFGAFEEFEGEFFEFGFHFGFHHGHHHHGHHHGG@EGHAEEGFFEBGHHGHHHGHHG3BGHHHFFBGHFHFHGHHHFFFGGFHFHGGFFHHFHGFHHHEG?DGCFEGGGGCDA
@M02034:409:000000000-BFKT7:1:1106:28705:16398 1:N:0:26
AAAGTCGAGGTGCCTAAAGTGGCAACCCAGACTACTGGTGTGTTGGTGGTGTAGAGCTTCCTGTAGCCGCATGGCGTTCGTACTTAAATATGGAACTAACCATTCCAATTTTCGCTGTCTCTTATACACATCTCCGAGCCCACGAGACCG
+
CCCCCFBCCCAAGGGGGGGFGGGGHHHGGHHFHGHGHHFGAEFGEHAAEFGGHHGGFHHHFHHHHHHFFEEEGHGGGGGEEFGHHHHFGHHHHHDBGGGHGHGHHFHGGHHHHFCEGEHHHGHHHHGHGGHHHHGGCGCCFHGGCGGGGG
@M02034:409:000000000-BFKT7:1:1106:2818:16399 1:N:0:26
AAAGTCGAGGTGCCTAAAGTGGCAACCCAGACTCGGCGGAAGGTTGGTGGTGTAGAGCTTCCTGTAGCCGCATGGCGTTCGTACTTAAATATGGAACTAACCATTCCAATTTTCGCTGTCTCTTATACACATCTCCGAGCCCACGAGACC
+
AABBADAADBBBGGGGGGGGGBFGHHHGGAHGHHFEFGGGGGGFGH?EGGEGHHHHFGHHHHHHHGHHHFGGGGHFFGGFF/2FGHFGBGGGHD3EGHHGHHHHHHEGHHHHHHGGGGGHHHHHFHHHGFHHHHGHDCGGGEEFGGCAAC
@M02034:409:000000000-BFKT7:1:1106:8795:16405 1:N:0:26
AAAGTCGAGGTGCCTAAAGTGGCAACCCAGACTGGGCGTAAGGTTGGTGGTGTAGAGCTTCCTGTAGCCGCATGGCGTTCGTACTTAAATATGGAACTAACCATTCCAATTTTCGCTGTCTCTTATACACATCTCCGAGCCCACGAGACC
+
BABCBFCCCCAAGGGGGGGGGGGGHHHGGHHGHHHHHGGGGHHGHHGEFGEFGFHFHGHHHHHHHHHHHGGGGGHGGFGGGEGHHHHHHHHHGHGHGHHHHHGHHHHGHHHHHFGGGGGHHHHHHHHHGHGHHHHHD@GGGGHGGGGGGF
@M02034:409:000000000-BFKT7:1:1106:20131:16407 1:N:0:26
AAAGTCGAGGTGCCTAAAGTGGCAACCCAGACTTGGGGTGGTGTTGGTGGTGTAGAGCTTCCTGTAGCCGCATGGCGTTCGTACTTAAATATGGAACTAACCATTCCAATTTTCGCTGTCTCTTATACACATCTCCGAGCCCACGAGAC
+
BBBBBFBBBBAAGGGGGFGBFGGHHHHGGHHGHBFC222A2BFFFEHEFEEFFGHHHHGHHHHHHHHHHGGGGGHGGEFGEEGHHHHFFHFHFFGFCHHHHHGHHHHHHHHHHFGDGGFHGFHHHHFFHHHFFHHDACGGFGHGGGCDG
@M02034:409:000000000-BFKT7:1:1106:22111:16415 1:N:0:26
AAAGTCGAGGTGCCTAAAGTGGCAACCCAGACTCGGGTGGGGGTTGGTGGTGTAGAGCTTCCTGTAGCCGCATGGCGTTCGTACTTAAATATGGAACTAACCATTCCAATTTTCGCTGTCTCTTATACACATCTCCGAGCCCACGAGACC
+
CCCCCFCCCCAAGGGGGGGGGGGHHHHGGHG2GCFGCAAEGGGEFGGGFG?FBFGBF@3G3GHGGFGFFGGCGGF1EEEGF/2FGHHHHHGGGH3DGCGFFGBGDFHBGHHHHF@DFG/@DGGFFHHGGFHHHHHHGCDCFEHGCGGGGF
@M02034:409:000000000-BFKT7:1:1106:4923:16416 1:N:0:26
AAAGTCGAGGTGCCTAAAGTGGCAACCCAGACTCGGGGTGTGGTTGGTGGTGTAGAGCTTCCTGTAGCCGCATGGCGTTCGTACTTAAATATGGAACTAACCATTCCAATTTTCGCTGTCTCTTATACACATCTCCGAGCCCACGAGACC
+
BBBBBFAADDBBGGGGGGGGGGGHHHHGGHHGH322EGGE0AEHEGF1AAGFGFHBGEGHEHHFHGHHHDGEGGHFEEEGGFFHHHHFHHHHHF33FBGHCC3FHFF?EGFHFBB/B/?FHFHHHHBF2@FGHHEHDC//@FFF<@DGGA
@M02034:409:000000000-BFKT7:1:1106:26217:16418 1:N:0:26
AAAGTCGAGGTGCCTAAAGTGGCAACCCAGACTCAGAGGAATGTTGGTGGTGTAGAGCTTCCTGTAGCCGCATGGCGTTCGTACTTAAATATGGAACTAACCATTCCAATTTTCGCTGTCTCTTATACACATCTCCGAGCCCACGAGACC
+
BBBCBFBBCCACGGGGGGGFGGGGHHHGGHHGHHHHHHGHHHHHHHHGFGEFGHHHHHHHHHHHHHHHHGGGGGHHGGGGGGHHHHGHHHHHHHGDHHHHHHHHHHGHFGHHHHGGGGGHHHHHHHHHGHGHHHHHGCGFGGHGGGGGGG
@M02034:409:000000000-BFKT7:1:1106:14863:16422 1:N:0:26
AAAGTCGAGGTGCCTAAAGTGGCAACCCAGACTTTGGTTTATGTTGGTGGTGTAGAGCTTCCTGTAGCCGCATGGCGTTCGTACTTAAATATGGAACTAACCATTCCAATTTTCGCTGTCTCTTATACACATCTCCGAGCCCACGAGACC
+
BABBBFBBDBBBGGGGGGGGGGGHHHHGGHHGHHHHHHHHHHHHHFHGFGGFHHHFHHHHHGHHHHHHHGGGGGHHGGGGGEHHHHBGHHGHHGGFCGGFHHHHHHHGHHHHHHGGGGGHHHHHFHGHGHFHHHHGGDGGGGGGGGGGGG
@M02034:409:000000000-BFKT7:1:1106:17064:16423 1:N:0:26
AAAGTCGAGGTGCCTAAAGTGGCAACCCAGACTAGGGCGGCTGTTGGTGGTGTAGAGCTTCCTGTAGCCGCATGGCGTTCGTACTTAAATATGGAACTAACCATTCCAATTTTCGCTGTCTCTTATACACTTCTCCGAGCCCACGAGACC
+
BBABBFBBDBABGGGGGGGGGGGGGGHGGHGGCFHHHGGGGGGHHHHEFGGFGFHDGGFGEFHHHHHHHGE@EGHAEEFFEE2GHHHGGHGGHG3FFFGGCFGGHHH3?GFHFD@?GDBF2GGHD>F<GEHFHHHDA</A-<GGC-@?D<
@M02034:409:000000000-BFKT7:1:1106:18155:16424 1:N:0:26
AAAGTCGAGGTGCCTAAAGTGGCAACCCAGACTAGGCCTACGGTTGGTGGTGTAGAGCTTCCTGTAGCCGCATGGCGTTCGTACTTAAATATGGAACTAACCATTCCAATTTTCGCTGTCTCTTATACACATCTCCGAGCCCACGAGACC
+
BAAAAFBADB>AGGGFGGGGGFFFFHHGFHDDHHHFGHHFGFFHFGEAFEABFDGAGBGHHEFFFGGFHGCEEEHGE>EEEEEAEFFEGF@@FF@FFHGHFGGHHHGFHHHHHHGGGGGHHHHFFFGFFGHGHHHFECDGGGGGGGCGGF
@M02034:409:000000000-BFKT7:1:1106:15413:16427 1:N:0:26
AAAGTCGAGGTGCCTAAAGTGGCAACCCAGACTTGTCCGTTTGTTGGTGGTGTAGAGC
+
CCCDDFCCCCACGGGGGGGGGGGHHHHGGHHGHH3F35A2ABEHHHG221EA13D555
@M02034:409:000000000-BFKT7:1:1106:28448:16430 1:N:0:26
AAAGTCGAGGTGCCTAAAGTGGCAACCCAGACTCCTCCGTCGGTTGGTGTAGAGCTTCCTGTAGCCGCATGGCGTTCGTACTTAAATATGGAACTAACCATTCCAATTTTCGCTGTCTCTTATACACATCTCCGAGCCCACGAGACCGT
+
BBBBBFBBBBA@GFGGGGGGGFGHHHHGFFHGFHHHHHGHHGEGEFG?FFGFFGHHHBFHHHFGHGGG?EFFHGEGGGGHGHHHFBFBGHFFDGHBFHHGHHHHH4FHHHHGGGGGHHGGHHHHFBFFGEHHDDCGCCGGGGC??FA@A
@M02034:409:000000000-BFKT7:1:1106:3905:16430 1:N:0:26
AAAGTCGAGGTGCCTAAAGTGGCAACCCAGACTTGTTTGTGTGTTGGTGGTGTAGAGCTTCCTGTAGCCGCATGGCGTTCGTACTTAAATATGGAACTAACCATTCCAATTTTCGCTGTCTCTTATACACATCTCCGAGCCCACGAGACC
+
BABBBDABBBBBGGGFFGGFGGGHGHGGGHHGHHHHHHHBFHHGGHHGGGEFHGHHHHHHHGFHGHHHHGGEEAHFFEEGGGHHGHHGFGFHHHGGFHF3CEGHHHGFGGGHHHGGGGGHHGGHGGHHHHDGHHHGGBCFGEEEG?C//C
@M02034:409:000000000-BFKT7:1:1106:14239:16436 1:N:0:26
AAAGTCGAGGTGCCTAAAGTGGCAACCCAGACTACGGCTAAGGTTGGTGGTGTAGAGCTTCCTGTAGCCGCATGGCGTTCGTACTTAAATATGGAACTAACCATTCCAATTTTCGCTGTCTCTTATACACATCTCCGAGCCCACGAGAC
+
AAABAFBABBAAGGGGGGGFGGGFFFFFGHHGGHHGGGGGHHHFGHGEFGEFFGHHHGHHHHHHGHHHHGGGGGHFFEGGGFGHHHHGHHHHHHGFGHGFHHGHHHGGHHHHHHGGGGGHFHHHHHGHFFFHHHHHGCGFGGHGFGGGG
@M02034:409:000000000-BFKT7:1:1106:9950:16440 1:N:0:26
AAAGTCGAGGTGCCTAAAGTGGCAACCCAGACTGATTCTGAGGTTGGTGGTGTAGAGCTTCCTGTAGCCGCATGGCGTTCGTACTTAAATATGGAACTAACCATTCCAATTTTCGCTTCTCTTATACACATCTCCGAGCCCACGAGACCG
+
CBCCBFBCCCAAGGGGGGGGGGGHGHHGGHHGHHFGHHHHGHGGHHGEGG?FHHHHHHHHHHHHHHHGHGGGGGHHGGGGGGHHHHHGHHGHHHGHGHFHHHFGHHGHHHHHHGGGGHGHHHHHHHHHGFHHHHFDCGGGFHGCC/CFEF
@M02034:409:000000000-BFKT7:1:1106:14858:16441 1:N:0:26
AAAGTCGAGGTGCCTAAAGTGGCAACCCAGACTTTGGTTTATGTTGGTGGTGTAGAGCTTCCTGTAGCCGCATGGCGTTCGTACTTAAATATGGAACTAACCATTCCAATTTTCGCTGTCTCTTATACACATCTCCGAGCCCACGAGACC
+
AABBAFBBBBABGGGGGGGGGGGHHHHGGHHGHHHHHFHHHHHGHHHEFGEFGHHHHHHHHHHHHHHHHGGGGGHHGGGGGGHHHHHHHHHHHHGHGGGHHHGHGFFFHHHHHHGGGGGGHHHHHHGHHHGHFHHHGCGGGGHGGGGGGF
@M02034:409:000000000-BFKT7:1:1106:17052:16441 1:N:0:26
AAAGTCGAGGTGCCTAAAGTGGCAACCCAGACTAGGGCGGCTGTTGGTGGTGTAGAGCTTCCTGTAGCCGCATGGCGTTCGTACTTAAATATGGAACTAACCATTCCAATTTTCGCTGTCTCTTATACACTTCTCCGAGCCCACGAGACC
+
A@ABAFAABBABGGGGGGGGGGGHHHHGGHHGHHFHHFGGGGGHHHGEFGEFFFHFHHHHHHHHHHGHHGGFGGHHGGGGGGHHHHGHFHHHHHGFBBGGHHHHHHHHHHHHHBDGFFGFHGHHHHHHGGHHHHGDD>?-CCHGGCFGGC
@M02034:409:000000000-BFKT7:1:1106:20127:16444 1:N:0:26
AAAGTCGAGGTGCCTAAAGTGGCAACCCAGACTAATACGGCGGTTGGGGGGG
+
AAABAFBCCCBBGGGGGGGGGGGHHHHGGHHGHHHHHHHGGGG0AAA0>E/@
@M02034:409:000000000-BFKT7:1:1106:18717:16446 1:N:0:26
AAAGTCGAGGTGCCTAAAGTGGCAACCCAGACTCCGATTGCTGTTGGTGGTGTAGAGCTTCCTGTAGCCGCATGGCGT
+
CCCCCFABBCCCGGGGGGGGGGGHHHHGGGHGHHH2A2A2A5BFGA2E11EEABGA5AAB5BA5B5A53AE0EE?1/?
@M02034:409:000000000-BFKT7:1:1106:25662:16447 1:N:0:26
AAAGTCGAGGTGCCTAAAGTGGCAACCCAGACTTTTTTTCCGGT
+
BCCCBFBBCCABGGGGGGGGGGGHHHHGGHHGHB5F32E332AE
@M02034:409:000000000-BFKT7:1:1106:14981:16448 1:N:0:26
AAAGTCGAGGTGCCTAAAGTGGCAACCCAGACTGGGATGTAGGTTGGTGGTGTAGAGCTTCCTGTAGCCGCATGGCGTTCGTACTTAAATATGGAACTAACCATTCCAATTTTCGCTGTCTCTTATACACATCTCCGAGCCCACGAGACC
+
CCCCBFCCCCBBGGGGGGGGGGGHHHHGGHHGHHHHGHGFHHHHHHGGGGEFGFHGHHHHHHHHHHHHGGGEGGHGGEGGGFHHHHHHHHGHHHGFHHHHHHEHHHHGHH?GHDFGGGGGHHHHHHHFHGHFHHHHGCCFGGHGGGGGGG
@M02034:409:000000000-BFKT7:1:1106:28394:16448 1:N:0:26
AAAGTCGAGGTGCCTAAAGTGGCAACCCAGACTACTAAGCGTTGGTGGTGTAGAGCTTCCTGTAGCCGCATGGCGTTCGTACTTAAATATGGAACTAACCATTCCAATTTTCGCTGTCTCTTATACACATCTCCGAG
+
AAAA>FAABA2>FFGGFFABBFFCFFFEEHGGBBBGHBGBEEEEFAF?AF1FGFFDGHHFHGBFFGFE0EEEFBEB?EEBB?FGGEBDGHHH3@BFBFCFBGH?GHFHHHHFE/E??BF4FGFGBGFCDGB3DB?@B
@M02034:409:000000000-BFKT7:1:1106:20027:16449 1:N:0:26
AAAGTCGAGGTGCCTAAAGTGACAACCCAGACTGAGAAGATTGTTGGTGGTGTAGAGCTTCCTGTAGCCGCATGGCGTTCGTACTTAAATATGGAACTAACCTTTCCAATTTTCGCTGTCTCTTATACACATCTCCGAGCCCACGAGAC
+
BAAABFBBBDAAGGGGGGGGGDGFHHGGFHHGHH3BF5BCDGGGGHHEFCEGG3G5F53F5B5A5AB5AEE?EFE1>E/FA?2FFGHHGHHGGE33B3BGF13BBBG4?G?G44>/EG/F4ED44?4BFCF1FGF1C/>C<??FCCCGG
@M02034:409:000000000-BFKT7:1:1106:14094:16451 1:N:0:26
AAAGTCGAGGTGCCTAAAGTGGCAACCCAGACTTCTCTGGATGTTGGTGGTGTAGAGCTTCCTGTAGCCGCATGGCGTTCGTACTTAAATATGGAACTAACCATTCCAATTTTCGCTGTCTCTTATACACATCTCCG
+
BBBBBDAABBBBGGGGGGFAFGDHBDHFDAAFFFFGHHHH5FFGF5GBFEEG1FBGGBGHHFEGGHHHFEGAEEHHEE01EEBGGHFEFGFHFFFBFFHHEF3FGGHGBFGHHFFDE?/3DDGG4B?GGGFHFH32<
@M02034:409:000000000-BFKT7:1:1106:16208:16457 1:N:0:26
AAAGTCGAGGTGCCTAAAGTGGCAACCCAGACTAAGACGCCTGTTGGTGGTGTAGAGCTTCCTGTAGCCGCATGGCGTTCGTACTTAAATATGGAACTAACCATTCCAATTTTCGCTGTCTCTTATACACATCTCCGAGCCCACGAGACC
+
BBBBBFCCCCAAGGGGGGGGGGGGHHGGGHFGHHHHGHGGCFHHHHGAFFGEGEHBGF3FEGHHGFGFFGGFGGHFGEEGGECGHHHHHHHHGG3BGGHHFFFGGHHB?GDHGBEGGGEG4GGHFH3GFGGFHHHFF@DGGECFF//?D<
@M02034:409:000000000-BFKT7:1:1106:11993:16467 1:N:0:26
AAAGTCGAGGTGCCTAAAGTGGCAACCCAGACTATTCCTCTTGTTGGTGGTGTAGAGCTTCCTGTAGCCGCATGGCG
+
CCCCBFABCCCCGGGGGGGGGGGHHHHGGHHGHHHHHHHD5GHHHH2E2AE113D5B53A5BBAF5A53AE0B?11>
@M02034:409:000000000-BFKT7:1:1106:18473:16469 1:N:0:26
AAAGTCGAGGTGCCTAAAGTGGCAACCCAGACTGCTTCGCTGGTTGGTGGTGTAGAGCTTCCTGTAGCCGCATGGCGTTCGTACTTAAATATGGAACTAACCATTCCAATTTTCGCTGTCTCTTATACACATCTCCGAGCCCACGAGACC
+
CCCCBFCCCCBBGGGGGGGGGGGHHHHGGHHGHHHHHHGGGGGHHGGEFGEFHHHGHHHHHHHHHHHHHGGGGGHHGGGGGGHHHHHHHHHHHHGHHHHHHHHHHHGGHHHHHHGGGGGHHHHHHHHGHHHGHHGFGDFCGGHGGGGGGF
@M02034:409:000000000-BFKT7:1:1106:8817:16475 1:N:0:26
AAAGTCGAGGTGCCTAAAGTGGCAACCCAGACTCATTCTTTTGTTGGTGGTGTAGAGCTTCCTGTAGCCGCATGGCGTTCGTACTTAAATATGGAACTAACCATTCCAATTTTCGCTGTCTCTTATACACATCTCCGAGCCCACGAGACC
+
BCCCCFCCCCABGGGGGGGGGGGHHHHGGHHGHHHHHHHHHHHHHHHGGGEFGHHFHGHHHHHHHHHHHGGFGGHGGFGGGEFHHHHGFHGHHHDGHHHHHHHHHHGFHHHHHHGGGGGHHHHHHHHHFGGHHHGHFCGGDGHGGGGGGF
@M02034:409:000000000-BFKT7:1:1106:17192:16476 1:N:0:26
AAAGTCGAGGTGCCTAAAGTGGCAACCCAGACTAAGTTGCAGGTTGGTGGTGTAGAGCTTCCTGTAGCCGCATGGCGTTCGTACTTAAATATGGAACTAACCATTCCAATTTTCGCTGTCTCTTATACACATCTCCGAGCCCACGAGACC
+
CBCCCFCCCCBCGGGGGGGGGGGHHHHGGHHGHHHHHHHHHHHHHHGGGGGFGFHHHHHHHHHHHHHHHGGGGGHHGGGGGFGHHHHGHHHHHHFHHHHHHHHHHHHHHHHHHGGGGGGHHHHHHHHHHHHHHHGGFCFGCGHGGFGGGG
@M02034:409:000000000-BFKT7:1:1106:20763:16481 1:N:0:26
AAAGTCGAGGTGCCTAAAGTGGCAACCCAGACTACGTGTCAGGTTGGTGGTGTAGAGCTTCCTGTAGCCGCATGGCGTTCGTACTTAAATATGGAACTAACCATTCCAATTTTCGCTGTCTCTTATACACATCTCCGAGCCCACGAGACC
+
AAABAFBBCBCCGFGGGGGFGGGHHHHGGHHGHHHGFGHFHHHDGGGEFFBFFGHHHHHHHHHHHHHHHGGEGGHGGFGGGGHHHHHHHHGHHHHHHHHGHHHHHHHHHHHHHFGGGGGGHGHHHHGHHHFHHHHHG@GCGGHGGGGGGF
@M02034:409:000000000-BFKT7:1:1106:26667:16483 1:N:0:26
AAAGTCGAGGTGCCTAAAGTGGCAACCCAGACTAAGAAGAATGTTGGTGGTGTAGAGCTTCCTGTAGCCGCATGGCGTTCGTACTTAAATATGGAACTAACCATTCCAATTTTCGCTGTCTCTTATACACATCTCCGAGCCCACGAGACC
+
BBBBBFAB?DABGGGGGGGGGGGHFHHGGHGGHHHHGHHGHHGGHHHEEGFFGHHFEHHHHGHHHGHHHGCEFGHHGEGGGGHEHHEBBGFGGH3FHHFHHGHHHHHHHHHHHHGGGCEHHGHHGHGFHGFHHHHHG@?CGGHF/A/CGG
@M02034:409:000000000-BFKT7:1:1106:9336:16493 1:N:0:26
AAAGTCGAGGTGCCTAAAGTGGCAACCCAGACTAAGCGGCATGTTGGTGGTGTAGAGCTTCCTGTAGCCGCATGGCGTTCGTACTTAAATATGGAACTAACCATTCCAATTTTCGCTGTCTCTTATACACATCTCCGAGCCCACGAGACC
+
BBBBBFBBDBABGGGGGFGGGFGGHHHGGHHGHHFHGGGGGGHHHHHEFGEFHHHGHHHHHHHHHHGGHGGEEGHHGGGGGEGHHHHGHFEGFH?FFHGHHHHHHHFGHHHHHHGGGGGHHHHHBGGHFHHHHHHHG@@CCGHFCGGGGF
@M02034:409:000000000-BFKT7:1:1106:11169:16496 1:N:0:26
AAAGTCGAGGTGCCTAAAGTGGCAACCCAGACTATTCGGTTGGTTGGTGGTGTAGAGCTTCCTGTAGCCGCATGGCGTTCGTACTTAAATATGGAACTAACCATTCCAATTTTCGCTGTCTCTTATACACATCTCCGAGCCCACGAGACC
+
ABCCAFBCCCAAGGGGGGGGGGGHHHHGGHHGHFGBGHHFEFGBGEGEFGEFGHHHHHHHFHHHGGHHGGGEGGHHGGGGGGHHHHBGHHHHHHGFFHHHGHGHHHGHHHGHHFGGGGGGHHHGHHGGGHEHFHDGE>DFGGHGGGGGGG
@M02034:409:000000000-BFKT7:1:1106:22843:16500 1:N:0:26
AAAGTCGTGGTGCCTAGAGTGGCAACCCAGACTGGGCTTTATGTTGGTGGTGTAGAGCTTCCTGTAGCCGCATGGCGTTCGTACTTAAATATGGAACTAACCATTCCAATTTTCGCTGTCTCTTATACACATCTCCGAGCCCAC
+
AAAA>DAA3AA?FGGG4AFFFCEGGHGCAEF23FGFGHHGGFD5FGF2F?B1GFFE5GFBGHGHGGEDFD00BAFHGEEEEEGEHHBBGGEEGH3@3FB3F0FF?FBGHHFGFF?EDFG3DF4B4E4B?CB1?FFGF//<CGHG
@M02034:409:000000000-BFKT7:1:1106:26678:16502 1:N:0:26
AAAGTCGAGGTGCCTAAAGTGGCAACCCAGACTAAGAAGAATGTTGGTGGTGTAGAGCTTCCTGTAGCCGCATGGCGTTCGTACTTAAATATGGAACTAACCATTCCAATTTTCGCTGTCTCTTATACACATCTCCGAGCCCACGAGACC
+
BBBCBFBBCBCCGGGGGGGGGGGHHEHGGHHGHH3F3FHHFGHGHHHGFGEFGHHHHHHHHHHHHHHHHGGEGGHHGGGGGGHHHHHHHHHHGHHHHHHGFHHHHHGHHHHHHHGGGGGHHGHHHHHHGHGHHHHHGFCFGGHGGGGGGF
@M02034:409:000000000-BFKT7:1:1106:3845:16505 1:N:0:26
AAAGTCGAGGTGCCTAAAGTGGCAACCCAGACTCAGTGTGAGGTTGGTGGTGTAGAGCTTCCTGTAGCCGCATGGCGTTCGTACTTAAATATGGAACTAACCATTCCAATTTTCGCTGTCTCTTATACACATCTCCGAGCCCACGAGACC
+
CCCCCFCCCCCCGGGGGGGGGGGHHGGGGHHGHHHHHHHHHHHGGHGGGGEFFGHHHHHHHHHHHHHHHGGGGGHHGFGGGGHHHHHGFHGGHHGGHHHGHHHHHHHHHHHHHHGGGGGHHHHHGHFHGGFHHHGHGDGGGGHGGGGGGF
@M02034:409:000000000-BFKT7:1:1106:26530:16506 1:N:0:26
AAAGTCGAGGTGCCTAAAGTGGCAACCCAGACTAATAAGAAGGTTGGTGGTGTAGAGCTTCCTGTAGCCGCATGGCGTTCGTACTTAAATATGGAACTAACCATTCCAATTTTCGCTGTCTCTTATACACATCTCCGAGCCCACGAGACC
+
CCCCCFCCCCBCGGGGGGGGGGGHHGHGGHHGHHHHHHHHHHHHHHGGFFEFGHHHHHHHHHHHGHHHHGGGGGHHGFGGGFHHHHHHHHHHHHGGGHHGHHGHHHGHHHHHHHGGGGGHHHHHHHHHFHFHHHGHGFGGGGGGGGGGGF
@M02034:409:000000000-BFKT7:1:1106:25711:16508 1:N:0:26
AAAGTCGAGGTGCCTAAAGTGGCAACCCAGACTGATGCTCGGGTTGGTGGTGTAGAGCTTTCCTGTAGCCGCATGGCGTTCGTACTTAAATATGGAACTAACCATTCCAATTTTCGCTGTCTCTTATACACATCTCCGAGCCCACGAGAC
+
A>AABFBBBBBBGGFFGGGGGGGFFEHAFGEGHGHFFF5GEF?FFEGGGDAAFFHEHHHHHHFFHGHHGHE0EDECFEEEAEFHGHH@D3FHHGH3GFFGHFHHHHHGFF4FEHD//EGDFGGHHEBFFFFHHHHHHG?</BFCE/@ADA
@M02034:409:000000000-BFKT7:1:1106:16686:16509 1:N:0:26
AAAGTCGAGGTGCCTAAAGTGGCAACCCAGACTTAGTATTTTGTTGGTGGTGTAGAGCTTCCTGTAGCCGCATGGCGTTCGTACTTAAATATGGAACTAACCATTCCAATTTTCGCTGTCTCTTATACACATCTCCGAGCCCACGAGACC
+
CCCCCFCCCCAAGGGGGGGGGGGHHHHGGHHGHHHHGHHHHHHHHHHFFGEGHHHHHHHHHHHHHHHHHGGGGGHHGGGGGGHHHHHGHHHHHHFHHHHHHHHHHHHGHHHHHHGGGGGHHHHHHHHHHHHHHHGHGFGGGGHGGGGGGG
@M02034:409:000000000-BFKT7:1:1106:20537:16517 1:N:0:26
AAAGTCGAGGTGCCTAAAGTGGCAACCCAGACTGTGCTTGCGGTTGGTGGTGTAGAGCTTCCTGTAGCCGCATGGCGTTCGTACTTAAATATGGAACTAACCATTCCAATTTTCGCTGTCTCTTATACACATCTCCGAGCCCACGAGACC
+
BBBBBFBBDBB@GGGGGGGBGGGHHHHGGGHGHGHGHHHHGGGEFGGEFG1FAFFHHHHHHHHHHHHHHGGGGGHGGGGGGGFHHHGGHHFHHHHHHHFHHHHHHGEFFFHHHEEFEGAGHHHFHHHHGHHHHHHGDCCCFGHGGCGGGF
@M02034:409:000000000-BFKT7:1:1106:15742:16521 1:N:0:26
AAAGTCGAGGTGCCTAAAGTGGCAACCCAGACTAAGAAGCGTGTTGGTGGTGTAGAGCTTCCTGTAGCCGCATGGCGTTCGTACTTAAATATGGAACTAACCATTCCAATTTTCGCTGTCTCTTATACACATCTCCGAGCCCACGAGACC
+
CBCCCFCBBCBCGGGGGGGGGGGHHHHGGHHGHHHHHHHHGGGGHHGGFGEFFGHGHHGGHHHHHHHHHGGGGGHHGGGGGEHHHHEHHHGHGDD3FFFHHHGHHHHGHHHHHFFGGGFBFFHHFGHHHHBHHGFFFCCCGFHGGGFGGG
@M02034:409:000000000-BFKT7:1:1106:16857:16525 1:N:0:26
AAAGTCGAGGTGCCTAAAGTGGCAACCCAGACTTCGCCGCAGGTT
+
BBABBFBBBBAAGFGGGGGGGGGHHHHGGGHGHFECA22E20ABA
@M02034:409:000000000-BFKT7:1:1106:27168:16527 1:N:0:26
AAAGTCGAGGTGCCTAAAGTGGCAACCCAGACTGAGA
+
CCCCCFBCCCBCGGGGGGGGGGGHHHHGGHCF3G335
@M02034:409:000000000-BFKT7:1:1106:23951:16528 1:N:0:26
AAAGTCGAGGTGCCTAAAGTGGCAACCCAGCCT
+
AAAAADA>D1AAFGGDFGGGGGFHFHHGEH00B
@M02034:409:000000000-BFKT7:1:1106:10152:16534 1:N:0:26
AAAGTCGAGGTGCCTAAAGTGGCAACCCAGACTCTGAATCAGGTTGGTGGTGTAGAGCTTCCTGTAGCCGCATGGCGTTCGTACTTAAATATGGAACTAACCATTCCAATTTTCGCTGTCTCTTATACACATCTCCGAGCCCACGAGACC
+
BABBBFBBBBBBGGGGGGGGGGGGHHGFGHHGHHHHHHHHFHGHHHGAFEEFHFHGHHHHHHHHHHHHHGGGGGHHGGGGGFFFHHHGHHFHHHGBGHHGHHGGHHEGHHHHHHGGGGGHHGHHHHEHFGFGHHGGG/B/BEGECGGGGG
@M02034:409:000000000-BFKT7:1:1106:7639:16539 1:N:0:26
AAAGTCGAGGTGCCTAAAGTGGCAACCCAGACTAGGATTAATGTTGGTGGTGTAGAGCTTCCTGTAGCCGCATGGCGTTCGTACTTAAATATGGAACTAACCATTCCAATTTTCGCTGTCTCTTATACACATCTCCGAGCCCACGAGACC
+
BBCCBFCADBCCGGGGGGGFGGGHHHHGFHHGHHHHHHHHHHHHHHHGGGEFHHHHHHHHHHHHHHHHHGGGGGHHGGGGGGFHHHHHHHHHHHEFFGGGFHHHHHHHHGHHHHGGGGGHHHHHHHHHHHFGHHFHGCCCGGHGGGGGGE
@M02034:409:000000000-BFKT7:1:1106:6508:16544 1:N:0:26
AAAGTCGAGGTGCCTAAAGTGGCAACCCAGACTAGGGTTCAGGTTGGTGGTGTAGAGCTTCCTGGAGCCGCGTGGCGTTCGTAC
+
AAAABFBBBBABGGGGGGGGFFGFHHHGGHHGH333A3B2AG3DFGABF1EFH3D5D53B5BBD3A12A0>0>EE/E1>FE12?
@M02034:409:000000000-BFKT7:1:1106:4915:16545 1:N:0:26
AAAGTCGAGGTGCCTAAAGTGGCAACCCAGACTCCTTTTGCGGTTGGTGGTGTAGAGCTTCCTGTAGCCGCATGGCGTTCGTACTTAAATATGGAACTAACCATTCCAATTTTCGCTGTCTCTTATACACATCTCCGAGCCCACGAGACC
+
B?ABAFBBBB>AGFGGFGGFGFFFHEGGFHHGHHHHHHGHGGGEEGFEFGEFFFHGHHHHGFHHGFFGHGGGGGGGEEEGGFFGHHHHHHGHHHFFGHHHHFHHFGHFHHHFHHGGEGGFHHHHGHGHHEBHFHFHGCCCCFHFCGGGGG
@M02034:409:000000000-BFKT7:1:1106:11096:16546 1:N:0:26
AAAGTCGAGGTGCCTAAAGTGGCAACCCAGACTCATAAGCCTGTTGGTGGTGTAGAGCTTCCTGTAGCCGCATGGCGTTCGTACTTAAATATGGAACTAACCATTCCAATTTTCGCTGTCTCTTATACACATCTCCGAGCCCACGAGACC
+
CCCDCFCCCCBBGGGGGGGGGGGHHHHGGHHGHHHHHHHHHHHHHHHEFGEFGHHHHHHHHHHHHHHHHGGFGGHHGGGGGGHHHHHHHHHHHHGHHHHHHHGHGHGHHHHHHBFGGGFFHHHHHHHHGHHHHHHHGBFGGGHGGGGGGG
@M02034:409:000000000-BFKT7:1:1106:11587:16547 1:N:0:26
AAAGTCGAGGTGCCTAAAGTGGCAACCCAGACTGTGAGGCGGGTTGGTGGTGTAGAGCTTCCTGTAGCCGCATGG
+
AAAA3DAAD@AAFGGDEABGGGGHCAHGGGFFFH3D5BFFGGG01E??F??FGF3B343B3BBFBBB4@EE>?/F
@M02034:409:000000000-BFKT7:1:1106:10141:16548 1:N:0:26
AAAGTCGAGGTGCCTAAAGTGGCAACCCAGACTCTGAATCAGGTTGGTGGTGTAGAGCTTCCTGTAGCCGCATGGCGTTCGTACTTAAATATGGAACTAACCATTCCAATTTTCGCTGTCTCTTATACACATCTCCGAGCCCACGAGACC
+
BBBBBFBBDBABGGGFGGGGGGGHHHHGGHHGHHHHHHHHHHHHHHGEFGGFGHHHHHHHHHHHHHHHHGGEGGHHGGGGGGHHHHFFHHHHHHFHHHHGHHHHHHHHHHHHHHGGGGGHHGHHHHHHHHGHHHHFG<CCGGAFGGGGGF
@M02034:409:000000000-BFKT7:1:1106:16142:16549 1:N:0:26
AAAGTCGAGGTGCCTAAAGTGGCAACCCAGACTTGGTAGGGGGTTGGTGGTGTAGAGCTTCCTGTAGCCGCATGGCGTTCGTACTTAAATATGGAACTAACCATTCCAATTTTCGCTGTCTCTTATACACATCTCCGAGCCCACGAGACC
+
CCCDCFCCCCBBGGGGGGGGGGGHHHHGGHHGHHHHGHHGGGGGGGGEFGFFHHHHHHHHHHHHHHHHHGGGGGHHGGGGGGHHHHHGHHGHHHFGHHGGHHGHHHGGHHHHHHGGGGGHHHHHHHHGGHGHHHHHG@FGGGHGGGGGGF
@M02034:409:000000000-BFKT7:1:1106:22169:16549 1:N:0:26
AAAGTCGAGGTGCCTAAAGTGGCAACCCAGACTGTGAGGTCTGTTGGTGGTGTAGAGCTTCCTGTAGCCGCATGGCGTTCGTACTTAAATATGGAACTAACCATTCCAATTTTCGCTGTCTCTTATACACATCTCCGAGCCCACGAGACC
+
AAAABFBBBB>AFGGGGGGFGGGFFFBECGEFHHHGFHCEGHFHHHFAFEABGDFFH5FGHFHGFGHFHGCEEGHFE?EEE??GHHFEHFFHGD3FGFGFHHHHHHHFBGGHHFEFGCEGHHHGFFHFFFHGHHHFFBGGGGFGGGCADF
@M02034:409:000000000-BFKT7:1:1106:15092:16559 1:N:0:26
AAAGTCGAGGTGCCTAAAGTGGCAACCCAGACTCCTCCTCCTGTTGGTGGTGTAGAGCTTCCTGTAGCCGCATGGCGTTCGTACTTAAATATGGAACTAACCATTCCAATTTTCGCTGTCTCTTATACACATCTCCGAGCCCACGAGACC
+
BBBBBFBBBBAAGGGGGGGGFGGFHGHDFGHGHHHHFHHHHHHHGHHEFDEFGHHFFHHHHFFGFBGHFGF>EGGFGGFGGFGHHHHHBGFGFGHHFFFEGHBFHDGFHHHFHFFFEFEHFFFHHGEHEB2GGGGFF?DCDGHGGGFAAC
@M02034:409:000000000-BFKT7:1:1106:11108:16559 1:N:0:26
AAAGTCGAGGTGCCTAAAGTGGCAACCCAGACTCATAAGCCTGTTGGTGGTGTAGAGCTTCCTGTAGCCGCATGGCGTTCGTACTTAAATATGGAACTAACCATTCCAATTTTCGCTGTCTCTTATACACATCTCCGAGCCCACGAGACC
+
BBBBBF>>D2AACFFGAFGGGGGGHHHFGCGGHHHHHFBGHHHGHGAEFEEEAFHFFGHFHHHHFFHFGFEAEEGHGGGGGGHEGHGDFGHHGFGGHHFBFGEFHHHFGHHHHBEGGGEHFFHGGHFGFGGH1GGFD/BD/CGGG/@A/?
@M02034:409:000000000-BFKT7:1:1106:11976:16560 1:N:0:26
AAAGTCGAGGTGCCTAAAGTGGCAACCCAGACTAATAAGGAGGTTGGTGGTGTAGAGCTTCCTGTAGCCGCATGGCGTTCGTACTTAAATATGGAACTAACCATTCCAATTTTCGCTGTCTCTTTACACATCTCCGAGCCCACGAGACC
+
BBBBBFBBDDABGGGBGBGGGGGHGHHGGHHGHGBGFHHHFEGEHHGGGGGGEGHDGFHHFFFHHGGGFGGEEGHEEGGGCGFHHHHEGHGFFG33EGHH3F3BBB?BFGFHFFEGGG<F4FBFH21DGFFHGGG/@>C/?/FA@@//F
@M02034:409:000000000-BFKT7:1:1106:16154:16562 1:N:0:26
AAAGTCGCGGTGCCTAAAGTGGCAACCCAGACTTGGTAGGGGGTTGGTGGTGTAGAGCTTCCTGTAGCCGCATGGCGTTCGTACTTAAATATGGAACTAACCATTCCAATTTTCGCTGTCTCTTATACACATCTCCGCGCCCACG
+
A1AAADA>AAADCGFA1BEBBGE0EGGGGFGGGHGHBGFGGGCEEEGGE?EAGFFHFGGHHGHGGHHFFEEEE?GFGGGGGGFHGHHGFF2GGB<1CGGFFFBBGFHGHHHHHHGCGGGEFFHH1GGF21<FHHFFC/A?CCGGG
@M02034:409:000000000-BFKT7:1:1106:26781:16563 1:N:0:26
AAAGTCGAGGTGCCTAAAGTGGCAACCCAGACTTTGCTGTTTGTTGGTGGTGTAGAGCTTCCTGTAGCCGCATGGCGTTCGTACTTAAATATGGAACTAACCATTCCAATTTTCGCTGTCTCTTATACACATCTCCGAGCCCACGAGACC
+
CCDDCFBCCDCCGGGGGGGGGGGHHHHGGHHGHHHHHHHGHGHGHHHEFGGFGHHHHHHHHHHHHHHHHGGGGGHFFEGGGGGHHHHHHHHHHFDDHHHHHFFHHGHHHHHHHHGGGFGHHHHHHHHHGHHHHHHHGDFGGGGGGGGGGG
@M02034:409:000000000-BFKT7:1:1106:17097:16565 1:N:0:26
AAAGTCGAGGTGCCTAAAGTGGCAACCCAGACTCGGGGTAGTGTTGGTGGTGTAGAGCTTCCTGTAGCCGCATGGCGTTCGTACTTAAATATGGAACTAACCATTCCAATTTTCGCTGTCTCTTATACACATCTCCGAGCCCACGAGACC
+
BACCBFCCCCCCGFGGGGGGGGGHHHHGGHHGHHGGGGGGGHHHHHHGGGFFGHHHHHHHHHHHHHHHHGGGGGHHGGGGGGHHHHHHHHFHHHFGHHHHHHHHHHGHGHGHHHGGGGGFHGHHHHHHGHFHHHHHGFCGGGHGGGGGGG
@M02034:409:000000000-BFKT7:1:1106:5371:16566 1:N:0:26
AAAGTCGAGGTGCCTAAAGTGGCAACCCAGACTATGTTGTGTGTTGGTGGTGTAGAGCTTCCTGTAGCCGCATGGCGTTCGTACTTAAATATGGAACTAACCATTCCAATTTTCGCTGTCTCTTATACACATCTCCGAGCCCACGAGACC
+
CCCCCFBBCCAAGGGGGGGGGGGHHHHGGHHGHFAFABFBEFGHGHHGFGEFHHHHHHHHHHHHHHHHHGGGGGHHGGGGGGHHHHHGHHHHHHGHGHGHFHGHHHGHHHHHHHGGGGGHHHHHHHGHHHGHHHGHGCFGGGHGGGGGGF
@M02034:409:000000000-BFKT7:1:1106:24390:16570 1:N:0:26
AAAGTCGAGGTGCCTAAAGTGGCAACCCAGACTGGTGGGTGTGTTGGTGGTGTAGAGCTTCCTGTAGCCGCATGGCGTTCGTACTTAAATATGGAACTAACCATTCCAATTTTCGCTGTCTCTTATACACATCTCCGAGCCCACGAGACC
+
CCDDBFCCCCCCGGGGGGGGGGGHHHHGGHHGHHHGHGGEEGGHHHHGGGFFHHHHHHHHHHHHHHHHHGGFGGHHGGGGGGHHHHHHHHHHHHHHHHHGHHHHHHHHHHHHHHGGGGGHHHHHHHGHHHGHHHHGGCGCGGHGGGGGGG
@M02034:409:000000000-BFKT7:1:1106:8334:16573 1:N:0:26
AAAGTCGAGGTGCCTAAAGTGGCAACCCAGACTCTGGCGGGGGTTGGTGGTGTAGAGCTTCCTGTAGCCGCATGGCGTTCGTACTTAAATATGGAACT
+
A3AAAFAAD2>AGGGBCFFGFFFAEDFG2EAEF3DD33EF00EE?EG>?EEEFFF3?43B?B3FE?BF3AC/?BGF?FCECD0?<F1?<@1FBF1<??
@M02034:409:000000000-BFKT7:1:1106:24409:16573 1:N:0:26
AAAGTCGAGGTGCCTAAAGTGGCAACCCAGACTGGTGGGTGTGTTGGTGGTGTAGAGCTTCCTGTAGCCGCATGGCGTTCGTACTTAAATATGGAACTAACCATTCCAATTTTCGCTGTCTCTTATACACATCTCCGAGCCCACGAGACC
+
BBBBBFBBBDBBGGGGFGGGGGGHGHHGGHHGHGHDGGGBEFGHHHHGFF1FHHHHHHHHHGHHHHHHHGGGFGHGGGGGGGHHGHHHHHHHHHFFFHHHHFGFHFHHHHHHHFFGGGGHHHHFHHFFBFGGHGDFE/BCGGHGGCGGGF
@M02034:409:000000000-BFKT7:1:1106:8308:16576 1:N:0:26
AAAGTCGAGGTGCCTAAAGTGGCAACCCAGACTACGAAGAATGTTGGTGGTGTAGAGCTTCCTGTAGCCGCATGGCGTTCGTACTTAAATATGGAACTAACCATTCCAATTTTCGCTGTCTCTTATACACATCTCCGAGCCCACGAGACC
+
BCCCBFACCCAAGGGGGGGGGGGHHHHGGHHGHHHGGHGGHHHHHHHEFGFFGHHHHHHHHHHHHHHHHGGGGGHGGFGGGGHHHHHHHHGHHHFGHHGGHHGHHHGGHHHHHFGGGGFFHFHGHGGHHHGHHHFHF@GGGAGGGGGGGE
@M02034:409:000000000-BFKT7:1:1106:7922:16577 1:N:0:26
AAAGTCGAGGTGCCTAAAGTGGCAACCCAGACTAG
+
CBCCCFACCCBCGGGGFGGGGGGHHHHGGHHGHHH
@M02034:409:000000000-BFKT7:1:1106:20734:16583 1:N:0:26
AAAGTCGAGGTGCCTAAAGTGGCAACCCAGACTGGTTGGCGGGTTGGTGGTGTAGAGCTTCCTGTAGCCGCATGGCGTTCGTACTTAAATATGGAACTAACCATTCCAATTTTCGCTGTCTCTTATACACATCTCCGAGCCCACGAGACC
+
BCCCBFBBCCABGGGGGGGGGGGHGHHGGHHGHHHHHGGHGGGEGGG?FFEFGFGFHHHHHHHHGHHHHGGEEGHGGEGGGEFFHHHHHHGHHHGHGHHHHHHHHHGGHHHHHHGGGGDGHHHHHHHFFFGGHHHFF@FGGFHGGGGGGG
@M02034:409:000000000-BFKT7:1:1106:26329:16596 1:N:0:26
AAAGTCGAGGTGCCTAAAGTGGCAACCCAGACTCATAATACTGTTGGTGGTGTAGAGCTTCCTGTAGCCGCATGGCGTTCGTACTTAAATATGGAACTAACCATTCCAATTTTCGCTGTCTCTTATACACATCTCCGAGCCCACGAGACC
+
CBBBBFCCCCCCGGGGGGGGFGGHHHGGGFGFHHHGHGHHFHHHHGGEFGEEAEHFHFGHHHHHGFHHFEGFGEFCFEEGGEEGHGFHHHHHFF33EGHGHGBGHEFFFHFHHFGGGGEFFH4FBBDDGFBGHHHHFCCFCGFFGGGG/?
@M02034:409:000000000-BFKT7:1:1106:13173:16597 1:N:0:26
AAAGTCGAGGTGCCTAAAGTGGCAACCCAGACTAAGACTCCGGTTGGTGGTGTAGAGCTTCCTGTAGCCGCATGGCGTTCGTACTTAAATATGGAACTAACCATTCCAATTTTCGCTGTCTCTTATACACATCTCCGAGCCCACGAGACC
+
BBBCCFCCCCBCGGGGGGGGGGGHHHHGGHHGHHHHHHHHHGGGGGGGGGEFHHHHHFHHHHHHHHHHHGGGGGHHGGGGGGHHHHHHHHHHHHGHFHGHHHHHHHHHHHHHHHGGGGGHHHHHHHHHHHGHHHFGGFGGGGGGGGGGGE
@M02034:409:000000000-BFKT7:1:1106:12252:16598 1:N:0:26
AAAGTCGAGGTGCCTAAAGTGGCAACCCAGACTAGGTGTGGTGTTGGTGGTGTAGAGCTTCCTGTAGCCGCATGGCGTTCGTACTTAAATATGGAACTAACCATTCCAATTTTCGCTGTCTCTTATACACATCTCCGAGCCCACGAGACC
+
AAABAFBBBBBBGGGFGGGGGGGHHHGGGGHGHGGHDGHGGFGHGHHEFGEFHHHHHHHHHHHHHHHHGGGCFGHHGGGFGGHHHHHHHHHHFHHHGHHGFHHHHHFHHHHHHHGGGGGGHGHHHHDHHHHHGHFGFCCGGGHGGGCFGE
@M02034:409:000000000-BFKT7:1:1106:27858:16598 1:N:0:26
AAAGTCGAGGTGCCTAAAGTGGCAACCCAGACTAATAATAATGTTGGGGGTGTAGAGC
+
CCCCCFCCCCBCGGGGGGGGGGGHHHHGGHHGHDBF5DF5ADDGGHE220AAA3D5A5
@M02034:409:000000000-BFKT7:1:1106:13440:16612 1:N:0:26
AAAGTCGAGGTGCCTAAAGTGGCAACCCAGACTGCTCGTACGGTTGGTGGTGTAGAGCTTCCTGTAGCCGCATGGCGTTCGTACTTAAATATGGAACTAACCATTCCAATTTTCGCTGTCTCTTATACACATCTCCGAGCCCACGAGACC
+
CCCCCFBCBCABGGGGGGGGGGGHHHHGGHHGHHHHFFGGHFGHFG0AEDEFGHHEGFFHFHHHHFGHHGG@FGHFGFGGGGFHHHHFGHHHHF3BFGGHHGGFGFHHFFFHHGEGGGAGGFHFFGDGHGHGHHGBD>CCDGHFGGCGGA
@M02034:409:000000000-BFKT7:1:1106:28526:16617 1:N:0:26
AAAGTCGAGGTGCCTAAAGTGGCAACCCAGACTGGGGAGGGGGTTGGTGGTGTAGAGCTTCCTGTAGCCGCATGGCGTTCGTACTTAAATATGGAACTAACCATTCCAATTTTCGCTGTCTCTTATACACATCTCCGAGCCCACGAGACC
+
BBBBBF?ADBAAGGGGGGGGGGGHHHHGGHGFFHHHGGEFFEGGEEEEFGAFFDGFFHHHHHHHFHHHHGEEEFHGGGGEFE2EHHHFHHGHHH?GGHFGHFHHGHGGHHHHHHCGG?E2GHGHHH1GHFGHHHHGE?-CCGGFGGGGGG
@M02034:409:000000000-BFKT7:1:1106:12393:16627 1:N:0:26
AAAGTCGAGGTGCCTAAAGTGGCAACCCAGACTCCGCCTTCTGTTGGTGGTGTAGAGCTTCCTGTAGCCGCATGGCGTTCGTACTTAACTATGGAACTAACCATTCCAATTTTCGCTGTCTCTTATACACATCTCCGAGCCCACGAG
+
A?AAAF1AD?AAGGGGBBGGGFGFGHCECGEGFHHGGGGGHHFHHHHAFGEEHFG2GDGHGGHHGHGEHEC/EEH0EFGFGEFGEG2B1B1BGF1@CGBGHG1FEGFF2GHGGF<EEFEDFDHFGH2B2BFHGHHE//<>CFHF//@
@M02034:409:000000000-BFKT7:1:1106:2373:16628 1:N:0:26
AAAGTCGAGGTGCCTAAAGTGGCAACCCAGACTCGTGCGACTGTTGGTGGTGTAGAGCTTCCTGTAGCCGCATGGCGTTCGTACTTAAATATGGAACTAACCATTCCAATTTTCGCTGTCTCTTATACACATCTCCGAGCCCACGAGACC
+
BAABBFAABBBBGGGGGBGGGGGHHHGGGHCGHHFHHGGGGGEHGFFGGGEGHHHGHGHHHGHFHFGHGGGFGGHGGGGGGGGHHHFFGHFHHGFBGHEFHFBFEFFHGHGHHF@EGEGFHHHHHBDHDGE2FH2FDC/BGAGE/@CDDF
@M02034:409:000000000-BFKT7:1:1106:28540:16628 1:N:0:26
AAAGTCGAGGTGCCTAAAGTGGCAACCCAGACTGGGGAGGGGGTTGGTGGTGTAGAGCTTCCTGTAGCCGCATGGCGTTCGTACTTAAATATGGAACTAACCATTCCAATTTTCGCTGTCTCTTATACACATCTCCG
+
AAA?AFA>A@AAGFGGGGGGGGFHHFHGGDC2EGDGC2AEFGGEEE?B?E?FF3F5B@BEFCGFB@E4BB>>EEC1EEGFE?2?EFFGBDDGBF33B?FG2B2BFBF3DHFHHG>??B?@F>FFD1??<?<1F?11?
@M02034:409:000000000-BFKT7:1:1106:2838:16633 1:N:0:26
AAAGTCGAGGTGCCTAAAGTGGCAACCCAGACTCTGATTCTTGTTGGTGGTGTAGAGCTTCCTGTAGCCGCATGGCGTTCGTACTTAAATATGGAACTAACCATTCCAATTTTCGCTGTCTCTTATACACATCTCCGAGCCCACGAGACC
+
CBBCCFBBDBABGGGGGGGGGGGHHHHGGHHGHHHHHGHHHHHGGHHGGGEFGGHGHHHHGHHHGHHHHGGGGGHHGGGGGGGHHHHHHHGHGH@3FGGFGHFHHHGGHHHHHHGGGDFHHHHHHHHHHHGHGHFHF?GGBFHGGGGGGG
@M02034:409:000000000-BFKT7:1:1106:9349:16636 1:N:0:26
AAAGTCGAGGTGCCTAAAGTGGCAACCCAGACTTATCCGCCTGTTGGTGGAGTAGAGCTTCCTGTAGCCGCATGGCGTTCGTACTTAAATATGGAACTAACCATTCCAATTTTCGCTGTCTCTTATACACATCTCCGAGCCCACGAGACC
+
AAA?ABAAA@ABGGC5GGGFCGEHCGHGGHHGHHH5BG2FGGHFGHHGGG1BAGFHHGGHHFHFGHEHFGEEGGHHEFGGFFHEHHGGFHFB4FEGFGD@GHDHHHGG4FFGGG@EGGGHGGGHFHFGDG2GFHD2A@?/>FGE/</A/?
@M02034:409:000000000-BFKT7:1:1106:2358:16639 1:N:0:26
AAAGTCGAGGTGCCTAAAGTGGCAACCCAGACTCGTGCGACTGTTGGTGGTGTAGAGCTTCCTGTAGCCGCATGGTGTTCGTACTTAAATATGGAACTAATCATTCCAATTTTCGCTGTCTCTTATCCACATCTCCGAGCCCACGAGA
+
BBBBBFBBDBB@GGGFFGGGGCFFHHGDGDHGB32GHAEAEEEHGE1E1EEEA3G5D53B5CAFGFDDBEE>EA13@??GEE2EGGF@FHHH@E3@BFFG43BB44B4BG?F44>/ED<?44B???333B2BGFG2/<CDC/FC?/@A
@M02034:409:000000000-BFKT7:1:1106:2821:16640 1:N:0:26
AAAGTCGAGGTGCCTAAAGTGGCAACCCAGACTCTGATTCTTGTTGGTGGTGCAGAGCTTCCTGTAG
+
A?AABF3ADBAAGGGGGFGGGCGHEHHFGHEGH3BF55B5DFD5BA2AB2AA3BG5BG3C5BBF555
@M02034:409:000000000-BFKT7:1:1106:10509:16642 1:N:0:26
AAAGTCGAGGTGCCTAAAGTGGCAACCCAGACTCGGCTTCGGGTTGGTGGTGTAGAGCTTCCTGTAGCCGCATGGCGTTCGTACTTAAATATGGAACTAACCATTCCAATTTTCGGTGGC
+
CCCCCFCCCDCCGGGGGGGGGGGHHHHGGHHGH32B2A2B22AGFGGEFFEFGFHGGGFHFHHHHHHHGGGEGGHFFEGGGECHHHHDFHHFHH3FGHHHFGDFGHGDHGGHG?//??/?
@M02034:409:000000000-BFKT7:1:1106:22540:16643 1:N:0:26
AAAGTCGAGGTGCCTAAAGTGGCAACCCAGACTACTCAGCAGGTTGGTGGTGTAGAGCTTCCTGTAGCCGCATGGCGTTCGTACTTAAATATGGAACTAACCATTCCAATTTTCGCTGTCTCTTATACACATCTCCGAGCCCACGAGACC
+
BABBABABBBAAGGGFGGGGGGGHHHHGGHGGHHHHHHHHHCHFGHFEFGEFGHHHHHHGHHHHHHHHHGCEEGHHGGGGGGHHHHHFFGGHGGFFGFHHFHGHHHHHHHHHHFGGGGGGHHHHGHHHHHEHHHHBB>>@CGHGCGGGGF
@M02034:409:000000000-BFKT7:1:1106:9365:16644 1:N:0:26
AAAGTCGAGGTGCCTAAAGTGGCAACCCAGACTTATCCGCCTGTTGGTGGTGTAGAGCTTCCTGTAGCCGCATGGCGTTCGTACTTAAATATGGAACTAACCATTCCAATTTTCGCTGTCTCTTATACACATCTCCGAGCCCACGAGACC
+
BCCCCFBCCCCBGGGGGGGGGGGHHHHGGHHGHHHHHHGGGGHHHHHGFGGFHHHHHHHHHHHHHHHHHGGGGGHHGGGGGGGHHHHHHHGHHG3FGHHHHHGGHFHFHGHHHHGGGGGHHHGHHHHHHHGHHHHFFB@DGEHGGCCGGG
@M02034:409:000000000-BFKT7:1:1106:17841:16650 1:N:0:26
AAAGTCGAGGTGCCTAAAGTGGCAACCCAGACTTCGAGGGATGTTGGTGGTGTAGAGC
+
CCCCCFCCCCCCGGGGGGGGGGGHHHHGGHHGH552F2EF2BFHF51E11EA13D555
@M02034:409:000000000-BFKT7:1:1106:20318:16651 1:N:0:26
AAAGTCGAGGTGCCTAAAGTGGCAACCCAGACTATTTTTCGGGTTGGTGGTGTAGAGCTTCCTGTAGCCGCATGGCGTTCGTACTTAAATATGGAACTAACCATTCCAATTTTCGCTGTCTCTTATACACATCTCCGAGCCCACGAGACC
+
CCCCCFCCCCBBGGGGGGGGGGGHHHHGGHHGHHHHHFHGEGGHGGGGFGFGGFHFHFGHHHHHHHFFFGGCGGGAEEGGGG2GGGHHHHHFHHDDGEGHBEEGBDG4FFFHFBEGGGEGFHHHGHHFGEHGHHHEGCGGGGHGDCGGGF
@M02034:409:000000000-BFKT7:1:1106:3627:16653 1:N:0:26
AAAGTCGAGGTGCCTAAAGTGGCAACCCAGACTCAGAGGCGGGTTGGGGGGG
+
AAAAAFBBBBABGGGGGGGGFFGHFHGGFHDGHHGHHHGGGGEEE@E0>E/?
@M02034:409:000000000-BFKT7:1:1106:24995:16654 1:N:0:26
AAAGTCGAGGTGCCTAAAGTGGCAACCCAGACTCTGTTTCAGGTTGGTGGTGTAGAGCTTCCTGTAGCCGCATGGCGTTCGTACTTAAATATGGAACTAACCATTCCAATTTTCGCTGTCTCTTATACACATCTCCGAGCCCACGAGACC
+
A>AA1DAADDAAGGGGCGGGGGGHHHHGGHHGHHHHHHHHGHHHHGGGGGEFGHHHHHHHHHHHHHHHHGGEGGHHGGGGGGHHHHHHHHHHHHGHGHHFHHFFHHGHHHHHHFGGGFEHHGHHHHFHFFHHHHHHG?CGGGHGGCGGGE
@M02034:409:000000000-BFKT7:1:1106:9353:16660 1:N:0:26
AAAGTCGAGGTGCCTAAAGTGGCAACCCAGACTTATCCGCCTGTTGGGGGTGTAGAGCTTCCTGTAGCCGCATGGCGTTCGTACTTAAATATGGAACTAACCATTCCAATTTTCGCTGTCTCTTATACACATCTCCGCGCCCACGAGAC
+
A?AAAFAADAAAFFGFGGGGFGDGHHHGGHCEHBD5DE222AFGHFH2A0AAAFFDFFHFHHHHHHGHHGG@EGHFCGGGGGEHHHF?GFGHFGGFFHFFCFBGHHFFGFGHGF@BFGDHHHHH2HGFFGFHFFB<D/>AA@DGC?-E<
@M02034:409:000000000-BFKT7:1:1106:19589:16663 1:N:0:26
AAAGTCGAGGTGCCTAAAGTGGCAACCCAGACTTTTTCTGTTGTTGGTGGTGTAGAGCTTCCTGTAGCCGCATGGCGTTCGTACTTAAATATGGAACTAACCATTCCAATTTTCGCTGTCTCTTATACACATCTCCGAGCCCACGAGACC
+
CCCCCFCCCCCBGGGGGGGGGGGHGHHGGHHGHHHHHHHHHHHHHHHGGGGFHGHHHHHHHHHHHHHHHGGGGGHHGGGGGGHHHHHHHHHHHHEGFHGFFHGHHHGFHHHHHHGFGGGGHGHHHHFHFHFHHHFFF/BCFGHGGGGGGG
@M02034:409:000000000-BFKT7:1:1106:19786:16667 1:N:0:26
AAAGTCGAGGTGCCTAAAGTGGCAACCCAGACTG
+
CCCCCFCCCCCCGGGGGGGGGGGHHHGGGH22BF
@M02034:409:000000000-BFKT7:1:1106:22517:16667 1:N:0:26
AAAGTCGAGGTGCCTAAAGTGGCAACCCAGACTGAGGATGTTGTTGGTGGTGTAGAGCTTCCTGTAGCCGCATGGCGTTCGTACTTAAATATGGAACTAACCATTCCAATTTTCGCTGTCTCTTATACACATCTCCGAGCCCACGAGACC
+
CCCCCFCCCCCCGGGGGGGFGGGHHHHGGHHGHGHFCH3FBFGHHHGGGGGFHHHHHHHHHHHHHHHHGGG0EGHHGGGGGGHHHHGGHHFHHHBGFHHHGHHHHHHHGHHHHHGGGGGGGHHHGHHHGHHHHHHFG/CFGGHGGGGGGF
@M02034:409:000000000-BFKT7:1:1106:7093:16669 1:N:0:26
AAAGTCGAGGTGCCTAAAGTGGCAACCCAGACTAGGGATGGGGTTGGTGGTGTAGAGCTTCCTGTAGCCGCATGGCGTTCGTACTTAAATATGGAACTAACCATTCCAATTTTCGCTGTCTCTTATACACATCTCCGAGCCCACGAGACC
+
BBBCCFCBCCACGGGGGGGGGGGHHHHGGHHGHHHHHHHGGHGGGGGGGGFFGHHFHHHHHHHHHGHHHGGGGGHHGGGGGGHHHHHHHHHHHHEFFHHHFHGHHHGHGHHHHHGGGGGFHHHHHHHHHHGHHHHHG/@DFGHGGGGGGG
@M02034:409:000000000-BFKT7:1:1106:9612:16675 1:N:0:26
AAAGTCGATGTGCCTAAAGTGGCAACCCAGACTTAGACACCGGTTGGTGGTGTAGAGCTTCCTGTAGCCGCATGGCGTTCGTACTTAAATATGGAACTAACCATTCCAATTTTCGCTGTCTCTTATACACTCTCCGAGCCCACGAGACCG
+
AAAAAFBBBFFFGGGFGGGGGGGGHHHGGHHGHHHHHHHHGGGFFGGGGGEFHHHHHHHHHHHHHHHHHGGGGGHHGGGGGGFHHHHHHHHHHHFGHHGFHHHHHHHHHHHHHFGGGGGGHHHHHHDFFGHHHGGGCGGGGHGGGGGGGC
@M02034:409:000000000-BFKT7:1:1106:5833:16676 1:N:0:26
AAAGTCGAGGTGCCTAAAGTGGCAACCCAGACTTATGAGAGGGTTGGTGGTGTAGAGCTTCCTGTAGCCGCATGGCGTTCGTACTTAAATATGGAACTAACCATTCCAATTTTCGCTGTCTCTTATACACATCTCCGAGCCCACGAGACC
+
CCCCCFBBCCBCGGGGGFGGGGGHHHHGGHHGHHHHHHHHHGGEHGGGFGAFGGHHHHHHHHHHHHHHHGGGGGHHGFGGGGGHHHHHHHGHHHFFHGHHHHGHHHHGHHHHHHGGGGGGHHHHHHFHGHEHHHHHG/DFGGGGGGGGGG
@M02034:409:000000000-BFKT7:1:1106:28179:16677 1:N:0:26
AAAGTCGAGGTGCCTAAAGTGGCAACCCAGACTAAGAGTTATGTTGGTGGTGTAGAGCTTCCTGTAGCCGCATGGCGTTCGTACTTAAATATGGAACTAACCATTCCAATTTTCGCTGTCTCTTATACACATCTCCGAGCCCACGAGACC
+
BBCCBFCCBCBCGGGGGGGGGGGHHHGGGHHGHHHHHHHHHHHHHHHFGGGFHHHGHHHHHHHHHHHHHGGGGGHGGGGGGGGHHHFGHHHHHHFGGHHHHHGHHHEHHHHHHHGGGGGHHHHHHHFHHFHHHHGHDCGGGGHGGGGGGG
@M02034:409:000000000-BFKT7:1:1106:18139:16679 1:N:0:26
AAAGTCGAGGTGCCTAAAGTGGCAACCCAGACTGGGGGGTGGTGTAGAGCTTCCTGTAGCCGCATGGCGTTCGTACTTAAATATGGAACTAACCATTCCAATTTTCGCTTCTCTTATACACATCTCCGAGCCCACGAGACCGTACTAGAT
+
CCCDCFCCCCBCGGGGGGGGGGGHHHHGGHHGHHHHGGGEEGDFGHHHHHHHHHHHHHHHHGCFGGHHGDGGGDGHHHGHHHHHHHHHHHHHHHHHHHHHHHHHHHGGGHGHHHHHHHGGGGGGGGGGGGGGGGGGCGGFFFFFFFFFFF
@M02034:409:000000000-BFKT7:1:1106:3889:16682 1:N:0:26
AAAGTCGAGGTGCCTAAAGTGGCAACCCAGACTACGACGTGGGTTGGTGGTGTAGAGCTTCCTGTAGCCGCATGGCGTTCGTACTTAAATATGGAACTAACCATTCCAATTTTCGCTGTCTCTTATACACATCTCCGAGCCCACGAGACC
+
CCCCCFBCCCCCGGGGGGGGGGGHHHHGGHHGHHHGGGGGGGGGGGGGGGGFHHHGFHHHHHHHHFHHHFGEEGHHGGGGGEGHHHHHHHHHHFGHFHHGGHFGHHHEHHHHHFGGGGGHHHHHHHHHFHGFHHGHGCFGGGGGGGGFGG
@M02034:409:000000000-BFKT7:1:1106:20344:16683 1:N:0:26
AAAGTCGAGGTGCCTAAAGTGGCAACCCAGACTACGTGTGCGGTTGGTGGTGTAGAGCTTCCTGTAGCCGCATGGCGTTCGTACTTAAATATGGAACTAACCATTCCAATTTTCGCTGTCTCTTATACACATCTCCGAGCCCACGAGACC
+
CBCCCFCCCCCCGGGGGGGGGGGHHHHGGHHGHHHGGGHHHGGGGGGGFGEFGFHGHGHHHHHHHHHHHGGGGGHFGFGGGEGHHHHGHFGHHHFGHHHGHHGGHHHFHHHHHHGGGGFHHHHHGHHHHGHHHFHFE@CCCGHGGFFGGG
@M02034:409:000000000-BFKT7:1:1106:27532:16696 1:N:0:26
AAAGTCGAGGTGCCTAAAGTGGCAACCCAGACTGAGTGGCGGGTTGGGGGGG
+
CCCCCFBCCCCCGGGGGFGGGGGHHHHGGHHGHHCGGHGGGGE0BAE?EG/A
@M02034:409:000000000-BFKT7:1:1106:19940:16701 1:N:0:26
AAAGTCGAGGTGCCTAAAGTGGCAACCCAGACTAAGAATCTTGTTGGTGGTGTAGAGCTTCCTGTAGCCGCATGGCGTTCGTACTTAAATATGGAACTAACCATTCCAATTTTCGCTGTCTCTTATACACATCTCCGAGCCCACGAGACC
+
BBCCBFCCBCBCGGGGGGGGGGGGHHHGGHHGHHHHHHHHHHHHHHHEFGEFGHHHHFHHHHHHHHHHHGGGGGHHGGGGGFHHHHGHHHGHHHFHGHHHHHHHHHGHHHHHHHGGGGGGHGHHHHHFHHGHHHHHGFGGGGHGGGGGGG
@M02034:409:000000000-BFKT7:1:1106:22206:16703 1:N:0:26
AAAGTCGAGGTGCCTAAAGTGGCAACCCAGACTTGGAAGGGGGTTGGTGGTGTAGAGCTTCCTGTAGCCGCATGGCGTTCGTACTTAAATATGGAACTAACCATTCCAATTTTCGCTGTCTCTATACACATCTCCGAGCCCACGAGACCG
+
BBBBAFCCCCABGGGGGGGGGGGHHHHGGHHGGHHHHHHGGGGGGGGGGGBFGHHHHHHHHHHFGHHHHGEEGGHHGGGGGFGHHHHHHHHHGHGGHGHHHHHHGHGHHHHHHHGGGGGFHHHHGGFHGHHHHHHGGGGGGHGGGGGGGG
@M02034:409:000000000-BFKT7:1:1106:12401:16704 1:N:0:26
AAAGTCGAGGTGCCTAAAGTGGCAACCCAGACTAATAGTAAGGTTGGTGGTGTAGAGCTTCCTGTAGCCGCATGGCGTTCGTACTTAAATATGGAACTAACCATTCCAATTTTCGCTGTCTCTTATACACATCTCCGAGCCCACGAGACC
+
BBBBBFBBBBBBGGGGFGGFGGGHHHHGGHHGHHHHHHHGHHHGGHGGGGEFFGHGHHHHHHHHGHHHHGGGGGHHGGGFGEGHHHHFHGGHHHHHGHHHHHHHGHGHHHHHGHGGGGGGHFGHHHGFHHFHHHFGGGFCGEHGGGGGGG
@M02034:409:000000000-BFKT7:1:1106:3661:16704 1:N:0:26
AAAGTCGAGGTGCCTAAAGTGGCAACCCAGACTCGGTGTCTGGTTGGTGGTGTAGAGCTTCCTGTAGCCGCATGGCGTTCGTACTTAAATATGGAACTAACCATCCCAATTTTCGCTGTCTCTTATACACATCTCCGAGCCCACGAGACC
+
CCCCCFCCBCBCGGGGGGGGGGGHHHHGGHHGHHGGGGGHHHHHHGGGGGEFHHHGHHHHHHHHHHHHHGGGGGHHGGGGGGHHHHHHHHFHHHGFHHFHFHFHGHHGGHHHHHGGGFGFHHHHGHGHGHEHHHFHGCCGGGHGGGGGGE
@M02034:409:000000000-BFKT7:1:1106:17917:16705 1:N:0:26
AAAGTCGAGGTGCCTAAAGTGGCAACCCAGACTCATCATTAGGTTGGTGGTGTAGAGCTTCCTGTAGCCGCATGGCGTTCGTACTTAAATATGGAACTAACCATTCCAATTTTCGCTGTCTCTTATACACATCTCCGAGCCCACGAGACC
+
AAABAFBBBBBBGGGGGGGGGGGHHHHGGHHGHHHHHGHHHHHHGHGFFG1BGHHFHGHFHHHHHHHHHGGGFGHFGGGGGEGHHHHHHHGHHHFHHHGGHHHHHHGGHHHHHHGGGGGHHHHHGHFHHFFHHHGHD@GFDGHGGGGGGF
@M02034:409:000000000-BFKT7:1:1106:23928:16715 1:N:0:26
AAAGTCGAGGTGCCTAAAGTGGCAACCCAGACTAAGAATCAGGTTGGTGGTGTAGAGCTTCCTGTAGCCGCATGGCGTTCGTACTTAAATATGGAACTAACCATTCCAATTTTCGCTGTCTTTATACACATCTCCGAGCCCACGAGACCG
+
BCBCAFBCCBABGGGGGGGFGGGGHHHGGHHGHHHHHHHHHHHGHHGEFFEFGHHHHHHHHHHHHHHHHGGGGGHHFFGGGFHHHHHHHHHHHHHHHHHGHHGHHHHHHHHHHHGGGGGHHHHHHGFHHGHHHHGGGGGGGHGGGGGGGG
@M02034:409:000000000-BFKT7:1:1106:18781:16721 1:N:0:26
AAAGTCGAGGTGCCTAAAGTGGCAACCCAGACTAAGCCGAATGTTGGTGGTGTAGAGCTTCCTGTAGCCGCATGGCGTTCGTACTTAAATATGGAACTAACCATTCCAATTTTCGCTGTCTCTTATACACATCTCCGAGCCCACGAGACC
+
BCCCBFCCCCABGGGGGGGGGGGHGHHGGHGFGHHHHGGGEFHGGHHEFGEFHGHHHHHHHHHHGFHHGGGGGGHFGEGGGGHHHHHHHHHHGHDFFGHHGHFHHHGGHHHHHHGGGGGHHHHHHHFHHHHHHHDDDCGGGGHGGGGGGF
@M02034:409:000000000-BFKT7:1:1106:18063:16721 1:N:0:26
AAAGTCGAGGTGCCTAAAGTGGCAACCCAGACTGC
+
A111AFAADD>ABFGGGGGGF1EBCCEA0F0AAGH
@M02034:409:000000000-BFKT7:1:1106:4290:16723 1:N:0:26
AAAGTCGAGGTGCCTAAAGTGGCAACCCAGACTACGAATTCGGTTGGTGGTGTAGAGCTTCCTGTAGCCGCATGGCGTTCGTACTTAAATATGGAACTAACCATTCCAATTTTCGCTGTCTCTTATACACATCTCCGAGCCCACGAGACC
+
BBBBBFBBBBBBGGGGGGGGGGGHHHHGGHHGHHHGGHHHHGHGGGGGGGEFHHHGHBEHFHHHHHHHHGGEEGHHGEEGGFHHHHHHHHHHHHFGFGGHHHHHHHHFHHHHGFFEGDDHHHGGFHGGHHHHHHHFGFGGGGHGGGGGGF
@M02034:409:000000000-BFKT7:1:1106:17918:16727 1:N:0:26
AAAGTCGAGGTGCCTAAAGTGGCAACCCAGACTCATCATTAGGTTGGTGGTGTAGAGCTTCCTGTAGCCGCATGGCGTTCGTACTTAAATATGGAACTAACCATTCCAATTTTCGCTGTCTCTTATACACATCTCCGAGCCCACGAGACC
+
A?AABFBBB@ABGGGGGFGDFGGHHHFGGHHGHHFGHEGGBGHFGFEGFGGGEGHHGGHEGHHHHHGFFGGEEGFFEGGGGEFFHHHFFHFHHHGFCGFHEFFFGGGGGHGGHF@EGGGHGGGHHHHHHGGHHHFHGCD?@CGG@FG?DF
@M02034:409:000000000-BFKT7:1:1106:25541:16728 1:N:0:26
AAAGTCGAGGTGCCTAAAGTGGCAACCCAGACTAATAGTACGGTTGGTGGTGTAGAGCTTCCTGTAGCCGCATGGCGTTCGTACTTAAATATGGAACTAACCATTCCAATTTTCGCTGTCTCTTATACACATCTCCGAGCCCACGAGACC
+
AAABAFBBBBAAGGGGGGGGGGGGHHHGGHHGHHHHHHGHHGGFFGGEFGEFGFHHHHHHHHHHHHHHHGGGGGHHGGGGGGHHHHHHHHGHHHHHHHHFHHHHEHHGHHGHHFGGGDGGHHHHHHHGHHGHHHHHGCGGGGHGGDGGGG
@M02034:409:000000000-BFKT7:1:1106:4214:16738 1:N:0:26
AAAGTCGAGGTGCCTAAAGTGGCAACCCAGACTCAGAAGCATGTTGGTGGTGTAGAGCTTCCTGTAGCCGCATGGCGTTCGTACTTAAATATGGAACTAACCATTCCAATTTTCGCTGTCTCTTATACACATCTCCGAGCCCACGAGACC
+
CCCCBFBCBCBCGGGGGGGGGGGHHHHGGHHGHHHHHHHFHGHHHHHGGGEFHHHHHHHHHHHHHHHHHGGGGGHHGGGGGGHHHHHHHHHHHHGHHHHHHHGHHHHHHHHHHHGGGGGGHHHHHHHHGHGHHHHHGFGGGGHGGGGGGC
@M02034:409:000000000-BFKT7:1:1106:21780:16740 1:N:0:26
AAAGTCGAGGTGCCTAAAGTGGCAACCCAGACTCGGACGCCGGTTGGTGGTGTAGAGCTTCCTGTAGCCGCATGGCGTTCGTACTTAAATATGGAACTAACCATTCCAATTTTCGCTGTCTCTTATACACATCTCCGAGCCCACGAGACC
+
BBBBBFBBBBAAGGGGGCGFGFFBGGGEFHHGHHGGGCEEEGCEEGGEFE?BFGGBHGGHHGGGFFHHHGCEEFHGEEFGFEGHHHFFHHHHGFFGFFHFHHHHHHHGHHHHHFFGGGDHHGHHGHHFDFFHHGHGG?FGGFHGCCCGDE
@M02034:409:000000000-BFKT7:1:1106:27644:16741 1:N:0:26
AAAGTCGAGGTGCCTAAAGTGGCAACCCAGACTA
+
BCCCBFCCCCABGGGGGGGGGGGHFFGGGHHGHF
@M02034:409:000000000-BFKT7:1:1106:29644:16741 1:N:0:26
AAAGTCGAGGTGCCTAAAGTGGCAACCCAGACTCTGGCGCCTGTTGGTGGTGTAGAGCTTCCTGTAGCCGCATGGCGTTCGTACTTAAATATGGAACTAACCATTCCAATTTTCGCTGTCTCTTATACACATCTCCGAGCCCACGAGACC
+
AAAAAFABBB>AGGGGGGGGGFGFGDFEDHDCGHHFFFEAEGDHHGH1FEBFGFEDGFFHHFHFGHHHHGFE?FHGFEFGGEFGGHFFHHFHHH3FFGHGHHGHFHGFHHHHHFGGGFEGEHGFHGHHHHHHHHHGG?FFGEEGGDGGGF
@M02034:409:000000000-BFKT7:1:1106:18547:16748 1:N:0:26
AAAGTCGAGGTGCCTAAAGTGGCAACCCAGACTCTTACGCCGGTTGGTGGTGTAGAGCTTCCTGTAGCCGCATGGCGTTCGTACTTAAATATGGAACTAACCATTCCAATTTTCGCTGTCTCTTATACACATCTCCGAGCCCACGAGACC
+
CBBCCFCCCCBBGGGGGGGGGGGHHHHGGHHGHGHHHHGECA0AEECBA?EFGFHFEA@FEGHHHFHGHEGEFGGAEEGGGE?GGHHBFHHGHH3BFCGHFF3FFEGDBFDHGDCDGFCH3FFGDD2GHFD2GHHBD/><@FHGGGGD.C
@M02034:409:000000000-BFKT7:1:1106:18463:16753 1:N:0:26
AAAGTCGAGGTGCCTAAAGTGGCAACCCAGACTACGGTTTGTGTTGGTGGTGTAGAGCTTCCTGTAGCCGCATGGCGTTCGTACTTAAATATGGAACTAACCATTCCAATTTTCGCTGTCTCTTATACACATCTCCGAGCCCACGAGACC
+
BBBBBFBBBBABGGGGGGGGGGGHHHHGGHHGHHHGGHGGGHHHHHHGGG1BGFHFHHHHHHHHHHHHHGGGGGHGGEGGGFGEGHHFHHEHHHEGHHHHHHHHHHGHBFGHHFCEGGEFHFHHGHHFFHFFCGBGD<C@?FHECGFGDC
@M02034:409:000000000-BFKT7:1:1106:17446:16753 1:N:0:26
AAAGTCGAGGTGCCTAAAGTGGCAACCCAGACTAGGTGTCTTGTTGGTGGTGTAGAGCTTCCTGTAGCCGCATGGCGTTCGTACTTAAATATGGAACTAACCATTCCAATTTTCGCTGTCTCTTATACACATCTCCGAGCCCACGAGACC
+
BAABBFBBBBBBGGGGGGGGGFDFHHGGFHHGHHHHDGEGHGFHHHHEEGEFGFHFHHHHHFHGHHHHHGGEEGHHGGGGGGGHHHFFHHGHHDBGFGGHHHGHHHHFFGHHHGEGGGEHHHHHHHFGFFFGHHHGFC?CCGHGGGGGGF
@M02034:409:000000000-BFKT7:1:1106:4463:16754 1:N:0:26
AAAGTCGAGGTGCCTAAAGTGGCAACCCAGACTGAGGGGGAGGTTGGTGGTGTAGAGCTTCCTGTAGCCGCATGGCGTTCGTACTTAAATATGGAACTAACCATTCCAATTTTCGCTGTCTCTTATACACATCTCCGAGCCCACGAGACC
+
CCCCCFCCCCCCGGGGGGGGGGGHHHHGGHHGHHHGGGGGGGGGHHGGGGGGHHHFGHHHGHHHHGHHHGGEFGHEGEGGGGFHHHHHHHHHHHBFGHGHHHGGHGHFHHHHHFGGG?EHHHHHHHGHDGHHFFFFFGGGGGEGCGGGGG
@M02034:409:000000000-BFKT7:1:1106:4793:16768 1:N:0:26
AAAGTCGAGGTGCCTAAAGTGGCAACCCAGACTATGAGTAGTGTTG
+
CCCCCFABBBCCGGGGGGGGGGGHHHHGGHCFHAD55FG5FGHH5F
@M02034:409:000000000-BFKT7:1:1106:17349:16769 1:N:0:26
AAAGTCGAGGTGCCTAAAGTGGCAACCCAGACTATGAATCGGGTTGGTGGTGTAGAGCTTCCTGTAGCCGCATGGCGTTCGTACTTAAATATGGAACTAACCATTCCAATTTTCGCTGTCTCTTATACACATCTCCGAGCCCACGAGACC
+
BBBBBFBBBBBBGGGGGGGGGGFHGHHGGHHGHHHHHHHHHC2FFEEAFFGFHHHHHFHHFHHHHHHGGGGEFGHGGGGGGFFGGHBBFHDGHHDDGHGHHGFFGHFFEFFGHFEEGFFHHGHHFGHHFH2GHHFFE/>@GGEGGCCGGE
@M02034:409:000000000-BFKT7:1:1106:28582:16772 1:N:0:26
AAAGTCGAGGTGCCTAAAGTGGCAACCCAGACTAGGTGGAAGGTTGGTGGTGTAGAGCTTCCTGTAGCCGCATGGCGTTCGTACTTAAATATGGAACTAACCATTCCAATTTTCGCTGTCTCTTATACACATCTCCGAGCCCACGAGACC
+
BBBBAFAADDABGGGFGGGGGGGFHHHGGHHGHGGHHHGHHGGGGHEGFGEFGHHFHFHHHHHHHGGGFGGGEGHGGEGGGGFHHHHGHHHHHGFHFHGFHHFHFHFGGGHHHHGDGEEHHFHHHHFGGHFHGHBGGG@@CFEGGC?/AF
@M02034:409:000000000-BFKT7:1:1106:19167:16772 1:N:0:26
AAAGTCGAGGTGCCTAAAGTGGCAACCCAGACTGGTCAGCAGGTTGGTGGTGTAGAGCTTCCTGTAGCCGCATGGCGTTCGTACTTAAATATGGAACTAACCATTCCAATTTTCGCTGTCTCTTATACACATCTCCGAGCCCACGAGACC
+
BBABBFBBBBBBGGGGGGGGGGGHHHHGGHHGHHHHHHHHHHHHHHGGGGGFHHHHHHHHHHHHHGHHHGGGGGHGGFGGGFGHHHHGHHGHHHDDFHHGHHGHHHHHEGHHHHGGGGGGGHHHHH3FFGHHHHGHGCCCFFHGGCGDGF
@M02034:409:000000000-BFKT7:1:1106:9279:16774 1:N:0:26
AAAGTCGAGGTGCCTAAAGTGGCAACCCAGACTACGGTTAAGGTTGGTGGTGTAGAGCTTCCTGTAGCCGCATGGCGTTCGTACTTAAATATGGAACTAACCATTCCAATTTTCGCTGTCTCTTATACACATCTCCGAGCCCACGAGACC
+
BBBCAFBBCCBCGGGGGGGGGGGHHHHGGHHGHHHGGGGGHHHHHHGEFGEFHHHHHHHHHHHHHHHHHGGGGGHHGGGGGFGHHHHHHHHHHHFHHHHHHHGHHHGHHHHHHHGGGGGHHHHHHHFHHHHHHHFHGGGGGGHGGGGGGG
@M02034:409:000000000-BFKT7:1:1106:18844:16775 1:N:0:26
AAAGTCGAGGTGCCTAAAGTGGCAACCCAGACTA
+
CBCCCFCCCCABGGGGGGGGGGGHHHHGGHHGHD
@M02034:409:000000000-BFKT7:1:1106:7888:16776 1:N:0:26
AAAGTCGAGGTGCCTAAAGTGGCAACCCAGACTCGTACTGTGGTTGGTGGTGTAGAGCTTCCTGTAGCCGCATGGCGTTCGTACTTAAATATGGAACTAACCATTCCAATTTTCGCTGTCTCTTATACACATCTCCGAGCCCACGAGACC
+
CCCCCFCCCCBCGGGGGGGGGGGHHHHGGHHGHHGHGHHHHHHHGGGGGGEFGHHHHHHHHHHHHHHHHGGGGGHHGGGGGGHHHHHHHHGHHHFGHHHHHHGHHHGHHHHHHHGGGGGHHHHHHHGHGHEHHHHHGCGGGGHGGGGGFE
@M02034:409:000000000-BFKT7:1:1106:19963:16776 1:N:0:26
AAAGTCGAGGTGCCTAAAGTGGCAACCCAGACTAATAAGAAGGTTGGTAGTGTAGAGCTTCCTGTAGCCGCATGGCGTTCGTACTTAAATATGGAACTAACCATTCCAATTTTCGCTGTCTCTTATACACATCTCCGAGCCCACGAGACC
+
CCCCCFCCCCCCGGGFGGGGGGGHHHHGGHHGHGHGHHHHHHHHHHGEHHHHHHHFHHHHHHHHHHHHHGGGGGHFFGGGGFGHHHHHHHHHHH3DGHHHHHFHHHGGHHHHHHGGGGGGHGHHHHGHHHHHHHGGGCCGCFHGGCFGGF
@M02034:409:000000000-BFKT7:1:1106:14029:16777 1:N:0:26
AAAGTCGAGGTGCCTAAAGTGGCAACCCAGACTACGAATAAGGTTGGTGGTGTGGAGCTTCCTGTAGCCGCATGGCGTTCGTACTTAAATATGGAACTAACCATTCCAATTTTCGCTGTCTCTTATACACATCTCCGAGCCCACGAGAC
+
A3A>AFBBBBBBGGGGFGGGGGGHHHFDAGHGHHHG?GGGHHHHHFEEF?1AGEEAEFFHHGHHHHHHGFGGGGGHGGGGFEBHHHHBBGFHHHBBGHHGGHHHHHHHHGHHHHGGGFGGHFHHFHGGFHGHHHEF?@GCGGHGGG?DG
@M02034:409:000000000-BFKT7:1:1106:10788:16781 1:N:0:26
AAAGTCGAGGTGCCTAAAGTGGCAACCCAGACTCCTACGCCGGTTGGTGGTGTAGAGCTTCCTGTAGCCGCATGGCGTTCGTACTTAAATATGGAACTAACCATTCCAATTTTCGCTGTCTCTTATACACATCTCCGAGCCCACGAGACC
+
CCCCCFBCCCCBGGGGGGGFGGGHHHHGGHHGHGHHHHGGGGGGGGGEFGFFGHHHHHHHHHHHHHHGGGGEGGHHGGGGGGHHHHHGHHHHHHGGHHHHHHHHHHHHHHHHHHGGGGGGHHHGHHHHGHGHHHHHGCFCGGHGGGGGGG
@M02034:409:000000000-BFKT7:1:1106:23636:16782 1:N:0:26
AAAGTCGAGGTGCCTAAAGTGGCAACCCAGACTTCGCCGGAGGTTGGTGGTGTAGAGCTTCCTGTAGCCGCATGGCGTTCGTACTTAAATATGGAACTAACCATTCCAATTTTCGCTGTCTCTTATACACATCTCCGAGCCCACGAGACC
+
CCCCCFCBBBABGGGGGGGGGGGHHHHGGHHGHHHGGGGGGGGGGHGGGGABGHHHHHHHHHHHHHHHHGGGGGHGGGGGGGFHHHGHGHGHGHFGHHHHHHHHHHHHHHHHHFGGGGGHHHHHHHHHHHHHGHHFGGGGCFHGGGGGGG
@M02034:409:000000000-BFKT7:1:1106:21720:16783 1:N:0:26
AAAGTCGAGGTGCCTAAACCTGTAGCCGCATGGCGTTCGTACTTAAATATGGAACTAACCATTCCAATTTTCGCTGTCTCTTATACACATCTCC
+
AAAAAFAADDAAGGGGGGAFCG1D3FH0E?EAA0EE/AE/BAGHHFHGFHBE11AFGBGHD1FFDD2AGHD2E?/>EFEGHGBF2FGH1E@@FB
@M02034:409:000000000-BFKT7:1:1106:23269:16785 1:N:0:26
AAAGTCGAGGTGCCTAAAGTGGCAACCCAGACTAGTGAGAAGGTTGGTGGTGTAGAGCTTCCTGTAGCCGCATGGCGTTCGTACTTAAATATGGAACTAACCATTCCAATTTTCGCTGTCTCTTATACACATCTCCGAGCCCACGAGACC
+
ABBCAFCCCCABGGGGGGGFGGGHHHHGGHGGHCGHHHHHBCHHHHGFFEFFFFHFGFFHGHHH5DGDGFG@FGF1EEEFFEEGHHHHGHHBFG333FFGCCBFGHBEGGHHHHG/EAFHGHGHFGFHBGDCHGFHGDGFG/GCD/CG?C
@M02034:409:000000000-BFKT7:1:1106:27509:16786 1:N:0:26
AAAGTCGAGGTGCCTAAAGTGGCAACCCAGACTCCGCCTGATGTTGGTGGTGTAGAGCTTCCTGTAGCCGCATGGCGTTCGTACTTAAATATGGAACTAACCATTCCATTTT
+
CCDDCFCBCCBCGGGGGGGGGGGHHHHGGHHGHG322AB2B5DBFFH2FFGFGGHFGGHHFHHHDEFGHGGCFGGCEEEGGEFEEHHFGHHEHFBFGHHHFEBFGHHD4DFG
@M02034:409:000000000-BFKT7:1:1106:24817:16789 1:N:0:26
AAAGTCGAGGTGCCTAAAGTGGCAACCCAGACTCCTCCGCCGGTTGGTGGAGTAGAGCTTCCTGTAGCCGCATGGCGTTCGTACTTAAATATGGAACTAACCATTCCAATTTTCG
+
BAABAFAADDBBGGGFFFGGGFFCFFHEGFHGHCHHHHG?EEEAEFGEEE1BFEFBGGHEGCHDFGHFH??EEGH1EEFEGGFEFFFGHFDFGHF?3G333FGGGH?BGHHFF3>
@M02034:409:000000000-BFKT7:1:1106:14024:16798 1:N:0:26
AAAGTCGAGGTGCCTAAAGTGGCAACCCAGACTACGAATAAGGTTGGTGGTGTGGAGCTTCCTGTAGCCGCATGGCGTTCGTACTTAAATATGGAACTAACCATTCCAATTTTCGCTGTCTCTTATACACATCTCCGAGCCCACG
+
CCCCCFACCCAAGGGGGGGGGGGHHHHGGHHGHHHG2AFFGHHHGHEAEEGGHEGD121FGHHH5DAFFEE>EEHE>EEGF?21GHH3EGHHEG3BF?GHF0?FBDH44B?F44/EF?EB?FBB?F3BF22BGBG2C/B>F</?<
@M02034:409:000000000-BFKT7:1:1106:5197:16801 1:N:0:26
AAAGTCGAGGTGCCTAAAGTGGCAACCCAGACTATTCTGCTGGTTGGTGGTGTAGAGCTTCCTGTAGCCGCATGGCGTTCGTACTTAAATATGGAACTAACCATTCCAATTTTCGCTGTCTCTTATACACATCTCCGAGCCCACGAGACC
+
CBCBBFCCCCBCGGGGGGGGGGGHHHHGGHHGHHHHHHHHHGHHHGGGGGGGHHHHHHHHHHHHHHHHHGGGGGHHGGGGGGHHHHHHHHHHHHHHHHHGHHGHHHGGGHHHHHGGGGGGHGHHHHHHGHGHHHGGGGGGGGHGGGGGGG
@M02034:409:000000000-BFKT7:1:1106:4079:16801 1:N:0:26
AAAGTCGAGGTGCCTAAAGTGGCAACCCAGACTAATGATCAGGTTGGTGGTGTAGAGCTTCCTGTAGCCGCATGGCGTTCGTACTTAAATATGGAACTAACCATTCCAATTTTCGCTGTCTCTTATACACATCTCCGAGCCCACGAGACC
+
CCCCBFCBCCBBGGGGGGGGGGGHHHHGGHHGHHHHHHHHHHHGGHGFFG1BGHGHHHHHHHHHHHHHHGGGEGHHGEGGGFHHGHHHHHGHHGDGFHFHHHHGGHHFHHHHHHGGGGGGHHHHHHGBGGFHHHFFF/CFGEHGGFGGGE
@M02034:409:000000000-BFKT7:1:1106:5854:16807 1:N:0:26
AAAGTCGAGGTGCCTAAAGTGGCAACCCAGACTAATCCGGAGGTTGGTGGTGTAGAGCTTCCTGTAGCCGCATGGCGTTCGTACTTAAATATGGAACTAACCATTCCAATTTTCGCTGTCTCTTATACACATCTCCGAGCCCACGAGACC
+
CCCCCFCBBBABGGGGGGGGGGGHHHGGGHHGHHHHHHGGGGGGHHGGFGFFGFHHHHHHHHHHHHHHHGGGGGHHGGGGGGHHHHHGHHHHHHGGHHGHHHGHHHGHHHHHHHGGGGGGHHHHHHGHGGFHHHHHGBFGGGHGGCGGGF
@M02034:409:000000000-BFKT7:1:1106:5181:16809 1:N:0:26
AAAGTCGAGGTGCCTAAAGTGGCAACCCAGACTATTCTGCTGGTTGGTGGTGTAGAGCTTCCTGTAGCCGCATGGCGTTCGTACTTAAATATGGAACTAACCATTCCAATTTTCGCTGTCTCTTATACACATCTCCGAGCCCACGAGACC
+
BBBCCFCCCCBAGGGGGGGFGGGHHHHGGHHGHHHHHHHHHHHFGGGGFGBFFFHFHHHHHHHHGGHGHEEFGGHEEEGGEEFHHHHHHHHHHHFGFHHGGHFHHHHHHHHHHHGFGGGHHHHHHHGBFFHFFGGHDCGCFGHGGDGGGF
@M02034:409:000000000-BFKT7:1:1106:27747:16810 1:N:0:26
AAAGTCGAGGTGCCTAAAGTGGCAACCCAGACTGAGCGTAATGTTGGTGGTGTAGAGCTTCCTGTAGCCGCATGGCGTTCGTACTTAAATATGGAACTAACCATTCCAATTTTCGCTGTCTCTTATACACATCTCCGAGCCCACGAGACC
+
AAAABFBBBBABFGGGGGGGGFGBCFGDGHHGHHHGHEAAEGFHHHEAFEBFGFGFHGHHHFHFGHHHHGGGEGHGEEGGGEFHHHHFHHFFHHEGGHGHHHGHDGFGHHHHHHGGGGGHGHHHHHGHHHFHHHFFFBDGGGHGGGGGDG
@M02034:409:000000000-BFKT7:1:1106:6862:16811 1:N:0:26
AAAGTCGAGGTGCCTAAAGTGGCAACCCAGACTCTTCCTCCGGTTGGTGGTGTAGAGCTTCCTGTAGCCGCATGGCGTTCGTACTTAAATATGGAACTAACCATTCCAATTTTCGCTGTCTCTTATACACATCTCCGAGCCCACGAGACC
+
CCCCCFCCCCBCGGGGGGGGGGGHHHHGGHHGHHHHHHHHHGGGGGGGGGEFGHHHHHHHHHHHHHHHHGGGGGHHGGGGGFHHHHHHHHFHHHFGHHHHHHGHHHGHHHHHHHGGGGGHHGHHHHHHHHGHHHGHGCDFGGHGGGGGGF
@M02034:409:000000000-BFKT7:1:1106:24830:16815 1:N:0:26
AAAGTCGAGGTGCCTAAAGTGGCAACCCAGACTAGTTCTCCTGTTGGTGGTGTAGAGCTTCCTGTAGCCGCATGGCGTTCGTACTTAAATATGGAACTAACCATTCCAATTTTCGCTGTCTCTTATACACATCTCCGAGCCCACGAGACC
+
BBCCCFCBCCABGGGGGGGGGGGHHHHGGHHGHHHHHHHHHHHHHHHGGGFFHHHHHHHHHHHHHHHHHGGGGGHHGGGGGGHHHHFHHHGHHHDFHHHHHHHHHHGHHHHHHHGGGGGHHHHHHHGHHHHHHHFHGFCGGGHGGGGGGG
@M02034:409:000000000-BFKT7:1:1106:26375:16817 1:N:0:26
AAAGTCGAGGTGCCTAAAGTGGCAACCCAGACTTGTTGTCTTGTTGGTGGTGTAGAGCTTCCTGTAGCCGCATGGCGTTCGTACTTAAATATGGAACTAACCATTCCAATTTTCGCTGTCTCTTAACACATCTCCGAGCCCACGAGACCG
+
BBBBBFBBBBBBGGGFGFGGGGGHHHHGGHEFHHHHHHHHHHHHHHHGGGFFGFHGHHHHHHHHHGHFHGGEGGHFGEGGGGFHHHHHGHHHHHFFHHHHFGGGHFFHHHHHHHGGGGGHHHHHHHGHHHGHHHHGCGGGGHGGGCDGGD
@M02034:409:000000000-BFKT7:1:1106:13933:16822 1:N:0:26
AAAGTCGAGGTGCCTAAAGTGGCAACCCAGACTGGTGGTGCGGTTGGTGGTGTAGAGCTTCCTGTAGCCGCATGGCGTTCGTACTTAAATATGGAACTAACCATTCCAATTTTCGCTGTCTCTTATACACATCTCCGAGCCCACGAGACC
+
CCCCCFCCCCAAGGGGGGGGGGGFHHHGGHHGHHHGHGGGHGGGFGGGGGEFHHHGHHHHHHHHHGHHHGGEFGHHGGGGGGFHHHGHHHHHHHFFFHHHHHHHHGHHHHHHHHGGGGGGHHHHHHHHHHFHHHHGEC/CDGHGGGGGGG
@M02034:409:000000000-BFKT7:1:1106:14842:16824 1:N:0:26
AAAGTCGAGGTGCCTAAAGTGGCAACCCAGACTCATAATCCGGTTGGTGGTGTAGAGCTTCCTGTAGCCGCATGGCGTTCGTACTTAAATATGGAACTAACCATTCCAATTTTCGCTGTCTCTTATACACATCTCCGAGCCCACGAGACC
+
BBBCAFCCCCCBGGGGGGGGGGGHHHHGGHHGHHHHHHHHHGGEEGGGFGEFHFHHHHHHHHHHHHGHHGGFGGHHGGGGGGEHHHHHHHHHHF3FFEFGHHGHHHGHGHHHHGGFFGGFHFHHHHGGHHGGFHGGGGFFGFHGGGGFGE
@M02034:409:000000000-BFKT7:1:1106:18172:16825 1:N:0:26
AAAGTCGAGGTGCCTAAAGTGGCAACCCAGACTGCTTTGTCTGTTGGTGGTGTAGAGCTTCCTGTAGCCGCATGGCGTTCGTACTTAAATATGGAACTAACCATTCCAATTTTCGCTGTCTCTTATACACATCTCCGAGCCCACGAGACC
+
CCCCCFCCCCAAGGGGGGGFGGGHHHHGGHHGHHHHHHHHHHHHGHHEGGEFGHHHHGHHGHGHGHHHHGGGGGHHGGGGGEHHHHHFHHGHHHGGHHHGHHHGHHHHHHHHHHGGGGGHHHHHFHEHGFHHHHGEGGGGGGHGGGGGGF
@M02034:409:000000000-BFKT7:1:1106:23136:16827 1:N:0:26
AAAGTCGAGGTGCCTAAAGTGGCAACCCAGACTCCGAATACTGTTGGTGGTGTAGAGCTTCCTGTAGCCGCATGGCGTTCGTACTTAAATATGGAACTAACCATTCCAATTTTCGCTGTCTCTTATACACATCTCCGAGCCCACGAGACC
+
CCCCCFCCCCCCFGGGGGGGGGGHHHHGGHGGHHHGGGGGHHHHHHHFFGEFGHHHHHHHHGHGGHHHHGGEGFHGFEFGGFGHHHHFHGGHGH@BFHGHHHHHHHFGHGHHHHFGGGGHGHHHHHHHHGGFHHGFF/BCCFGFCCCDDF
@M02034:409:000000000-BFKT7:1:1106:14688:16831 1:N:0:26
AAAGTCGAGGTGCCTAAAGTGGCAACCCAGACTCAGTAGCGGGTTGGTGGTGTAGAGCTTCCTGTAGCCGCATGGCGTTCGTACTTAAATATGGAACTAACCATTCCAATTTTCGCTGTCTCTTATACACATCTCCGAGCCCACGAGACC
+
BBBBBFBBBBBBGGGGGFGGGGGHHHHGGHHGHGHHFGGHGGGGGGGEFGFFHHHGHHHHHHHHHHHHGGGEGGHHGGGGGFFHHHHHHHHHHHFGFHHHHFHHHHFGEGHHHHGGGGGGHGHFHHFHHGHHHHFFD</A?GHGG-CGDE
@M02034:409:000000000-BFKT7:1:1106:25216:16831 1:N:0:26
AAAGTCGAGGTGCCTAAAGTGGCAACCCAGACTGAGAAGAAGGTTGGTGGTGTAGAGCTTCCTGTAGCCGCATGGCGTTCGTACTTAAATATGGAACTAACCATTCCAATTTTCGCTGTCTCTTATACACATCTCCGAGCCCACGAGACC
+
CCCCCFBCCCBCGGGGGGGGGGGHHHHGGHHGHHHHHHHHHHHHHHGFFGGFHFHFHHHHGHHHGHHGGGGGGGGHGFGGGEEHHHHHHHHHHHHHHHHHGHHGHHHGHHHHHHGGGGGHHHGHHHGGHHHHHHHHG@CCCFFGGGGGGF
@M02034:409:000000000-BFKT7:1:1106:3132:16832 1:N:0:26
AAAGTCGAGGTGCCTAAAGTGGCAACCCAGACTAAGAATGATGTTGGTGGTGTAGAGCTTCCTGTAGCCGCATGGCGTTCGTACTTAAATATGGAACTAACCATTCCAATTTTCGCTGTCTCTTATACACATCTCCGAGCCCACGAGACC
+
BB@ABD>AABAAGGGGGGGDFGGGHGGGCHHGG3AEGFDDHHGHGHHEFEEFHFHGHEHHHEGHHHHHHGGEEGHFEEGGEEGHHHHFHHHHGHHBGGDGGFFHGHHGEFHHHFEGGGGHHGFGGH?F4?DGFGGHG/<<@FEFG/DFGG
@M02034:409:000000000-BFKT7:1:1106:2876:16835 1:N:0:26
AAAGTCGAGGTGCCTAAAGTGGCAACCCAGACTCAGGATACGGTTGGTGGTGTAGAGCTTCCTGTAGCCGCATGGCGTTCGTACTTAAATATGGAACTAACCATTCCAATTTTCGCTGTCTCTTATACACATCTCCGAGCCCACGAG
+
AA@ABFBBDDBBGGGGFFGFBFAGHHHGGHFGFH33FGHHHA22BA2BE1EAA3FFHBDB5F5GFGE5BE@>EEA1>>ECEE2GEDBFGHHBFB3@BBFC30?FFGF4?G3G44>EEEEG4FGHFBBGGBG2CGGGGCGFGC//DCF
@M02034:409:000000000-BFKT7:1:1106:13940:16840 1:N:0:26
AAAGTCGAGGTGCCTAAAGTGGCAACCCAGACTGGTGGTGCGGTTGGTGGTGTAGAGCTTCCTGTAGCCGCATGGCGTTCGTACTTAAATATGGAACTAACCATTCCAATTTTCGCTGTCTCTTATACACATCTCCGAGCCCACGAGACC
+
AABBBFBBDBABGGGGFGGGGGGHHHHGGHHGHHHGHGGGHGGGGGGEGGEFHHHHHHHGHFHHHHHHHGFEEGHHGGGGGGHHHHG3GHFHHHFFGHFFFHHGHHFDHHHHHHGDGGDGHHHHBGFHFHFHHHHHGCCCCGGGGGGGDG
@M02034:409:000000000-BFKT7:1:1106:4400:16847 1:N:0:26
AAAGTCGAGGTGCCTAAAGTGGCAACCCAGACTAATACGAAGGTTGGTGGTGTAGAGCTTCCTGTAGCCGCATGGCGTTCGTACTTAAATATGGAACTAACCATTCCAATTTTCGCTGTCTCTTATACACATCTCCGAGCCCACGAGACC
+
BBCCBFBCCCBCGGGGGGGGGGGHHHHGGHHGHHHHHHHGHGGGGHGFGGFGHHHGHHHHHHHHHHHHHGGGGGHHGGGGGGHHHHHHHHHHGFDEFHHGGHFGHHGHHHHHHHGGGGGHHHHHHHHHHHGHHHHFGCGGGGHGGGGGGG
@M02034:409:000000000-BFKT7:1:1106:16968:16848 1:N:0:26
AAAGTCGAGGTGCCTAAAGTGGCAACCCAGACTGGGAGGAGGGTTGGTGGTGTAGAGCTTCCTGTAGCCGCATGGCGTTCGTACTTAAATATGGAACTAACCATTCCAATTTTCGCTGTCTCTTATACACATCTCCGAGCCCACGAGACC
+
CBCCCFCCBCAAGGGGGGGFGGGHHHHGGHHGHHHHHGGGGGGGGGCEGGFFHHHGHHHHHHHHHHHHHGGGGGHHGGGGGGHHHHHHHHHHHHGHHHHHHHHHHHHHHHHHHHGGGGGGHHHHGHFHHHFHHHFFGBGGGGHGGGGGGF
@M02034:409:000000000-BFKT7:1:1106:9632:16849 1:N:0:26
AAAGTCGAGGTGCCTAAAGTGGCAACCCAGACTGAGAAGCAGGTTGGTGGTGTAGAGCTTCCTGTAGCCGCATGGCGTTCGTACTTAAATATGGAACTAACCATTCCAATTTTCGCTGTCTCTTATACACATCTCCGAGCCCACGAGACC
+
CBCCCFBCCCCCGGGGGGGGGGGHHHHGGHHGHHFHFHHHHHHHHHGEFGEFHGHHHHHHHHHHHHHHGGGEEGHHGGGGGGGFGHHGHHHGHHGHHHGFHHHHGHGGHHHHHHGGGGGHHHHHHHHHHHGHHHFFGCGCCGHGGGCGGG
@M02034:409:000000000-BFKT7:1:1106:15984:16852 1:N:0:26
AAAGTCGAGGTGCCTAAAGTGGCAACCCAGACTTCGCAGTCGGTTGGTGGTGTAGAGCTTCCTGTAGCCGCATGGCGTTCGTACTTAAATATGGAACTAACCATTCCAATTTTCGCTGTCTCTTATACACATCTCCGAGCCCACGAGACC
+
AABBAFAADDAAFGGBCFGGFFDHHHFGGHGGHHFGGGGGHCGE?EEAF1EFGHGG5GHGHHFHBD55FECEGGHHGEEGGEGFGDGBGB4GHHB3E3BFBFBGHHGF4F3GHD>EFDGFFDF33F?F3F2CFHGBA@/@/CEF/@FGF<
@M02034:409:000000000-BFKT7:1:1106:24569:16858 1:N:0:26
AAAGTCGAGGTGCCTAAAGTGGCAACCCAGACTCTGCATCAGGTTGGTGGTGTAGAGCTTCCTGTAGCCGCATGGCGTTCGTACTTAAATATGGAACTAACCATTCCAATTTTCGCTGTCTCTTATACACATCTCCGAGCCCACGAGACC
+
BBBCAFABCBCCGGGGGGGFGGGHHHHGGHHGHHHHHHHHFHHHHHGFFGAFGFHHHHHHHHHHHHHHHGGGGGHHGGGGGGHHHHDGHHGHHHGHGGGHHHHHHHHHHHHHHHGGGGGHHHHHHHHHHHGHHHFFD@GGGGHGGGGGGF
@M02034:409:000000000-BFKT7:1:1106:19251:16860 1:N:0:26
AAAGTCGAGGTGCCTAAAGTGGCAACCCAGACTTCGGCTCCTGTTGGTGGTGTAGAGCTTCCTGTAGCCGCATGGCGTTCGTACTTAAATATGGAACTAACCATTCCAATTTTCGCTGTCTCTTATACACATCTCCGAGCCCACGAGAC
+
AAAAADAAD1>A1EGGGBGGFBFHHHHGGCFGHFHCGGGGCFH1FHHGGGEFGHHHHHHHGHHGHGEFFGGEGGHFGGGGGGHGGHHEFF@FHE1@@GF11EDFFFF22GFHHH?EGGGFHGHHHH2F>GBFHHBD?B//<</C@CC/?
@M02034:409:000000000-BFKT7:1:1106:4363:16867 1:N:0:26
AAAGTCGAGGTGCCTAAAGTGGCAACCCAGACTCCGCATCCGGTTGGTGGTGTAGAGCTTCCTGTAGCCGCATGGCGTTCGTACTTAAATATGGAACTAACCATTCCAATTTTCGCTGTCTCTTATACACATCTCCGAGCCCACGAGACC
+
BBBBBFBBBBBBGGGGGGGGGGGGHHHGGHHGHGHGGGGGHGGGGGGEFGGGHHHFHHHHHHHGHHHHHGGGEGHHGEGGGEFHHHFGHHGHHHFHFHHHHGHGHHHFHHHHHFGGGGFFHHHHHHGHFGGHGHGFDCCGGGHGGCGGGF
@M02034:409:000000000-BFKT7:1:1106:5814:16868 1:N:0:26
AAAGTCGAGGTGCCTAAAGTGGCAACCCAGACTGGTTCGCCTGTTGGTGGTGTAGAGCTTCCTGTAGCCGCATGGCGTTCGTACTTAAATATGGAACTAACCATTCCAATTTTCGCTGTCTCTTATACACATCTCCGAGCCCACGAG
+
AAA?AFABDBAAGGGFGG4FGGGGGHGCFEAFHHHGHFCCFEHHGGHEFGEFE3GBFDFGFFHGFDFDDE>EEEH1E1EFEEEGEE4B3@4FGH33F3FGF03?FDGB4F?FG4E/E?/34BBB1B22B??F1B11?<B/BEHGGGG
@M02034:409:000000000-BFKT7:1:1106:20588:16868 1:N:0:26
AAAGTCGAGGTGCCTAAAGTGGCAACCCAGACTCGGTGGCCTGTTGGTGGTGTAGAGCTTCCTGTAGCCGCATGGCGTTCGTACTTAAATATGGAACTAACCATTCCAATTTTCGCTGTCTCTTATACACATCTCCGAGCCCACGAGACC
+
ABCBAFCBBCAAGGGGGGGGGGGHGHFEFHHGHHGGGGGHHHGHHHHEFGEFGGHHHHHHHFHGGHHHHGFEEFHFFEGGGFGHHHHHFHEHHHFGHHHHHHHHHHHHHHHHHHGGGGGGHHHHHHHHHHFHHHFHDGFGGFFGGGCGGF
@M02034:409:000000000-BFKT7:1:1106:18058:16869 1:N:0:26
AAAGTCGAGGTGCCTAAAGTGGCAACCCAGACTCCTACTCCTGTTGGTGGTGTAGAGCTTCCTGTAGCCGCATGGCGTTCGTACTTAAATATGGAACTAACCATTCCAATTTTCGCTGTCTCTTATACACATCTCCGAGCCCACGAGACC
+
CCCCCFBCCCBAGGGGGGGGGGGHHHHGGHGGHH3G3E33C3FGGHHGGGFGFHHFHHHEHGFHGHHHHGGFGGHHGGGGGGEHFHFBGGGGHHHFHHFFHHFHHFHHHGHHHH@EGGGHHGHHHHGHGHFHHHGHG<BGGGHGGCGCGG
@M02034:409:000000000-BFKT7:1:1106:25787:16876 1:N:0:26
AAAGTCGAGGTGCCTAAAGTGGCAACCCAGACTAAGAAGAAGGTTGGTGGTGTAGAGCTTCCTGTAGCCGCATGGCGTTCGTACTTAAATATGGAACTAACCATTCCAATTTTCGCTGTCTCTTATACACATCTCCGAGCCCACGAGACC
+
CCCCCFBCCCABGGGGGGGGGGGHHHHGGHHGHHHHHHHHHHHHGHGFFGEFGHHHHHHHHHHHGHHHHGGGGGHHGFGGGFFHHHHHHHHHHHHHHHHHHHHHGHHHHHHHHHGGGGEHHHHHHHGHGHGHHHGHFDGGGGHGGGGGGG
@M02034:409:000000000-BFKT7:1:1106:14880:16877 1:N:0:26
AAAGTCGAGGTGCCTAAAGTGGCAACCCAGGATGTTGGTGGTGTAGAGCTTCCTGTAGCCGCATGGCGTTCGTACTTAAATATGGAACTAACCATTCCAATTTTGCTGTCTCTTATACACATCTCCGAGCCCACGAGACCGTACTAGAT
+
CCBCCFCCCCCCGGGGGGGGGGGHHHHGGHGHHHHHHHFFGGGHHHHHHHHHHHHHHHHHGGEFGHHGGGGGEHHHHHHHHGHHHGFHHHHHHHHHHHGHGHHHHFGHGGHHHHHHHHHHHGHHGHGGGGGGHGGCFAGGGGHGHHGHH
@M02034:409:000000000-BFKT7:1:1106:5830:16877 1:N:0:26
AAAGTCGAGGTGCCTAAAGTGGCAACCCAGACTGGTTCGCCTGTTGGTGGTGTAGAGCTTCCTGTAGCCGCATGGCGTTCGTACTTAAATATGGAACTAACCATTCCAATTTTCGCTGTCTCTTATACACATCTC
+
CCCCCFCCCCAAGGGGGGGGGGGHHHHGGHHGBEAGDEEEEEHHHH21AAEF1AGBF5BG5FGDF5B5DEG0EEG1>1>BE?BAGGHGHFHFFF33BFFFB03BB?F44FEGF4<AF<?3BDDDD333FCGHHGH
@M02034:409:000000000-BFKT7:1:1106:5295:16879 1:N:0:26
AAAGTCGAGGCGCCTAAAGTGGCAACCCAGAC
+
CCCCCFAABC@BGGGGGGGGGGGHHHHGGHHG
@M02034:409:000000000-BFKT7:1:1106:14116:16880 1:N:0:26
AAAGTCGAGGTGCCTAAAGTGGCAACCCAGACTCCTTATCCTGTTGGTGGTGTAGAGCTTCCTGTAGCCGCATGGCGTTCGTACTTAAATATGGAACTAACCATTCCAATTTTCGCTGTCTCTTATACACATCTCCGAGCCCACGAGACC
+
CBBCCFCCCCBCGGGGGGGGGGGHGHHGGHHGHHHHHHHHHHGHHHHGGGEFHHHGHHHHHHHHHHHHHGGGGGHHGGGGGGHHHHHFHHGHHH3FGHHHHHHHHHHGHHHHHHGGGGEHHHHHHHHHGHHHHHHHFCCGGGHGGGCGGG
@M02034:409:000000000-BFKT7:1:1106:11463:16881 1:N:0:26
AAAGTCGAGGTGCCTAAAGTGGCAACCCAGACTCATGCGCCTGTTGGTGGTGTAGAGCTTCCTGTAGCCGCATGGCGTTCGTACTTAAATATGGAACTAACCATTCCAATTTTCGCTGTCTCTTATACACATCTCCGAGCCCACGAGACC
+
CCCCCFCCCCCCGGGGGGGGGGGHHHHGGHHGHHHHHHGGGGHHHHHGGGEFHHHHHHHHHHHHHHHHHGGGFGHHGGGGGGHHHHFGGHHHHGFGFHGHHHGHHHHHGHHHHHGGGGGHHHHHGHHHFHGHHHGHGCGCGGHGGGGGGG
@M02034:409:000000000-BFKT7:1:1106:25842:16881 1:N:0:26
AAAGTCGAGGTGCCTAAAGTGGCAACCCACTAGGAAGAAGGTTGGTGGTGTAGAGCTTCCTGTAGCCGCATGGCGTTCGTACTTAAATATGGAACTAACCATTCCAATTTTCGCTGTCTCTTATACACATCTCCGAGCCCACGAGACCGT
+
AACBADAABBBCGGGFGGGGGGGFHHHGGGGHGCCFHGGHHHGHGBFEEGHHHGHHHHGHHGFFHHHGGEEFHHGGGGGEFHHHGHGHHHHHGHHGHGGHBGHHHGHHHHGHGFDGEGFHEHGGFFDGGHHEHFG?CCCGHGGGGGGGFE
@M02034:409:000000000-BFKT7:1:1106:20326:16882 1:N:0:26
AAAGTCGAGGTGCCTAAAGTGGCAACCCAGACTGATTCTCAGGTTGGTGGTGTAGAGCTTCCTGTAGCCGCATGGCGTTCGTACTTAAATATGGAACTAACCATTCCAATTTTCGCTGTCTCTTATACACATCTCCGAGCCCACGAGACC
+
CCDDCFBCCCCDGGGGGGGGGGGHHHHGGHHGHHCGDGHHHHHHHHGGFGGFGFHEGGHHHHHHHBGFGGGEEGF1EEGGGGHHHHHGHHHHGHEGGHHGGHBGHGFFFFGHHGE?EGEHF4HH?GBEBGFFFHE2CDG?CGHFGGCDGG
@M02034:409:000000000-BFKT7:1:1106:17156:16882 1:N:0:26
AAAGTCGAGGTGCCTAAAGTGGCAACCCAGACTTATAGTCGTGTTGGTGGTGTAGAGCTTCCTGTAGCCGCATGGCGTTCGTACTTAAATATGGAACTAACCATTCCAATTTTCGCTGTCTCTTATACACATCTCCGAGCCCACGAGACC
+
AABBBFBBBBAAGGGGGGGGGGGHHGHGGHDFHHBGGHHHGGGHHHCBFFEFHDHFHFHHHHHHHHGHGGGEEGHGGGGGFEFHHHHBHHFHHF3BFHHGHHGHHHHFFGGGE4EEGG/FFHHHGH3GGH2BGFGB<<>/DFGECCGDGF
@M02034:409:000000000-BFKT7:1:1106:25863:16882 1:N:0:26
AAAGTCGAGGTGCCTAAAGTGGCAACCCACTAGGAAGAAGGTTGGTGGTGTAGAGCTTCCTGTAGCCGCATGGCGTTCGTACTTAAATATGGAACTAACCATTCCAATTTTCGCTGTCTCTTATACACATCTCCGAGCCCACGAGACCG
+
A?AB>FA>D2AACGG5FDEFEGCFHHAEF?CHHHHEFFCEHFFBEAFE1B1BFFGEGHHHFEGFBBFBAEEGFFGGFFFECGEG@FFHFFG33EFGBEEFGFFBFGFFGFG4>/????B44GDFFDBCFH2?32E@C/B<CFGG?//?A
@M02034:409:000000000-BFKT7:1:1106:11575:16883 1:N:0:26
AAAGTCGAGGTGCCTAAAGTGGCAACCCAGACTTGGAATTATGTTGGTGGTGTAGAGCTTCCTGTAGCTGCATGGCGTTCGTACTTAAATATGGAACTAACCATTCCAATTTTCGCTGTCTCTTATACACATCTCCGAGCCCACGAGACC
+
CCCCCFCCCCBBGGGGGGGGGGGHHHHGGHHGHHHGHHHHHGHFGHHFGGGGHHHHHHHHHHHHHHHHHHHGHHHHGGGGGGHHHHHHGHHHHFFGFHHHHHGHHHGHHHHHHHGGGGGHHGHHHHHHHHGHHHGHGCGGGGGGGGGGGG
@M02034:409:000000000-BFKT7:1:1106:12766:16888 1:N:0:26
AAAGTCGAGGTGCCTAAAGTGGCAACCCAGTTGGGGTTGGTGGTGTAGAGCTTCCTGTAGCCGCATGGCGTTCGTACTTAAATATGGAACTAACCTTTCCATTTTTCGCTGTCTCTTATACACATCTCCGAGCCCACGAGAC
+
BBCBCFCCCCCCGGGGGGGGGGGHHHHGGHGFDCE222AE2AEF11BG555AAA3FEBDD5FE0@EEG?>>>?E?21?BG3BG44@33@B3B3?03B3?B44BF44B//EAEHH4FHHBGHH22BGFGFE//<>F/FDG//?
@M02034:409:000000000-BFKT7:1:1106:4623:16888 1:N:0:26
AAAGTCGAGGTGCCTAAAGTGGCAACCCAGACTAGGACGAGGGGTGGTGGTGTAGAGCTTCCTGTAGCCGCATGGCGTTCGTACTTAAATATGGAACTAACCATTCCAATTTTCGCTGTCTCTTATACACATCTCCGAGCCCACGAGACC
+
?AABA5AAD2AAFGGGG4B6DGAF4A42BGHFHHCGF3EEGGE0EGAEFEAB?FGEGFEFFHHHBFHFF>>EGEHA>?EC>EGHHHFFGFBHFFGFB3?33FDFGBD2D1FBFBB?AEE@FF2GFGFG211F1F?FEDG//FGF@DC<.<
@M02034:409:000000000-BFKT7:1:1106:15545:16889 1:N:0:26
AAAGTCGAGGTGCCTAAAGTGGCAACCCAGACTCTGGAT
+
CCBCCFABDBCCGGGGGGGGGGGHHHHGGHHGH3G5F55
@M02034:409:000000000-BFKT7:1:1106:25781:16894 1:N:0:26
AAAGTCGAGGTGCCTAAAGTGGCAACCCAGACTAAGAAGAAGGTTGGTGGTGTAGAGCTTCCTGTAGCCGCATGGCGTTCGTACTTAAATATGGAACTAACCATTCCAATTTTCGCTGTCTCTTATACACATCTCCGAGCCCACGAGACC
+
AA@A>DAAB>AAGGGGGCCFGCGHHGHGG2BEFGHHB5FCFHHFF2EACDGGEFHH55FF5FHFHBGGHDE@EEC1>1>E11B11FEFG44FFE3@BEFCECFFBFF4FGHHHGGFG/?DFBGFFHFFBCFFCGFF?/>@@/C</>C//F
@M02034:409:000000000-BFKT7:1:1106:7813:16903 1:N:0:26
AAAGTCGAGGTGCCTAAAGTGGCAACCCAGACTAAGAGTTATGTTGGTGGTGTAGAGCTTCCTGTAGCCGCATGGCGTTCGTACTTAAATATGGAACTAACCATTCCAATTTTCGCTGTCTCTTATACACATCTCCGAGCCCACGAGACC
+
AABBBFBBBBABGGGGGGGGGGGHGD4EFHGGHHFHGHFHHHHHHHHEFGEFHHHFHHHHHGHHHHHHHGGGGGHHGEGGGFGHHHHFHHEHHHFFGHGHHHHHHHGGGHHHHHGGGGFFFHHHGHFHFHFHHHFFGFFGGGHGGGGGGG
@M02034:409:000000000-BFKT7:1:1106:21409:16908 1:N:0:26
AAAGTCGAGGTGCCTAAAGTGGCAACCCAGACTCCGTATCCTGTTGGTGGTGTAGAGCTTCCTGTAGCCGCATGGCGTTCGTACTTAAATATGGAACTAACCATTCCAATTTTCGCTGTCTCTTATACACATCTCCGAGCCCACGAGACC
+
BCBCBFBCCCABGGGGFGGGGGGHHHHGGHGGHHHGFHHHHHHGHHHGGGGGHHHHHHHHFHHHHHHHGGGFGGHHGEGGGGHHHHHGHHHHHFFGHGHHGHHHHHGHGGFHHHGGGGGHHHHHGHHFFGHHHHHDD/<BFGHGGGGGGF
@M02034:409:000000000-BFKT7:1:1106:27491:16911 1:N:0:26
AAAGTCGAGGTGCCTAAAGTGGCAACCCAGACTGGGTAGTTGGTTGGTGGTGTAGAGCTTCCTGTAGCCGCATGGCGTTCGTACTTAAATATGGAACTAACCATTCCAATTTTCGCTGTCTCTTATACACATCTCCGAGCCCACGAGACC
+
BAABBFBBBBABGGGGFGGGGGGHHHHGGHHGHHHHAFFDGHHGHGGGGGEFGHHFHHHHHHHHHHHHHGGEGGHFEFGGGFGHHHHHHHHHHHGGHHHGHHFHHHEHFHHHHHGGGGGHHHHGGHHHHHHHHGFHDCGGFEHGCGGGGG
@M02034:409:000000000-BFKT7:1:1106:21436:16919 1:N:0:26
AAAGTCGAGGTGCCTAAAGTGGCAACCCAGACTTATCCGCTTGTTGGTGGTGTAGAGCTTCCTGTAGCCGCATGGCGTTCGTACTTAAATATGGAACTAACCATTCCAATTTTCGCTGTCTCTTATACACATCTCCGAGCCCACGAGACC
+
BCCCCFCCCCCCGGGGGGGGGGGHHHHGGHHGHHHHHHGGGGGHHHHGGGFFGHHHHHHHHHHHHHHHHGGEFGHHGGGGGGHHHHHHHHHHHHGGGHHHHHHHHHHHHHHHHHGGGGGGHHHHHHHHHHHHHHGHG/DGGGHGGGGGGG
@M02034:409:000000000-BFKT7:1:1106:29287:16921 1:N:0:26
AAAGTCGAGGTGCCTAAAGTGGCAACCCAGACTGGGAATCAGGTTGGGGGTGTAGAGCTTCCTGGAGCCGCATGGCGTTCGTACTTAAATATGGAACTAACCATTCCAATTTTCGCTGTCTCTTATACACATCTCCGAGC
+
BBBBBFABDBABGGGGGGGGGGGHHHHGGADFHH2AA3BB5G35A2A2A0EEE3G5F@3FDGG532B2?>E@EGH1>>EFEE2/?GHFGGHFE333BB3F3?3BF?F43BDHHB/CG//<@GFDFD22@2<<FDFBA//>
@M02034:409:000000000-BFKT7:1:1106:22569:16922 1:N:0:26
AAAGTCGAGGTGCCTAAAGTGGCAACCCAGACTGCTACGCCGGTTGGTGGTGTAGAGCTTCCTGTAGCCGCATGGCGTTCGTACTTAAATATGGAACTAACCATTCCAATTTTCGCTGTCTCTTATACACATCTCCGAGCCCACGAGACC
+
AABBAFBCCCCCGGGGGGGGGGGHHHGGGHHGHHHHHHGGGGGEFGGEFGABGHHGHHHHHHHGFGHHHGGGGGHHGGGGGGFHHHHHHHGHGHFFFHHGHHHHFHFHHHGHHHGGGGFHHGHHFHFHFHFHHHGBE/ADCGHGFGCGGG
@M02034:409:000000000-BFKT7:1:1106:8254:16925 1:N:0:26
AAAGTCGAGGTGCCTAAAGTGGCAACCCAGACTATGAAGGCTGTTGGTGGTGTAGAGCTTCCTGTAGCCGCATGGCGTTCGTACTTAAATATGGAACTAACCATTCCAATTTTCGCTGTCTCTTATACACATCTCCGAGCCCACGAGACC
+
CCCCCFABCCCCGGGGGGGGGGGHHHHGGHHGHHHHHHHHHHHHHHHGFGEFHHHHHGHHHHHHHHHHHGGEGGHHGGGGGGGHHHHHHHFHHHBGFHHHHHHGHHGFHGHHHGGGGGGHHHHHHHGHHHHHHHHHGCDGGGHGGCGGGF
@M02034:409:000000000-BFKT7:1:1106:5870:16929 1:N:0:26
AAAGTCGAGGTGCCTAAAGTGGCAACCCAGACTGAGTGGGCGGTTGGTGGTGTAGAGCTTCCTGTAGCCGCATGGCGTTCGTACTTAAATATGGAACTAACCATTCCAATTTTCGCTGTCTCTTATACACATCTCGAGCCCACGAGACCG
+
BBCCAFBCCBBCGGGGGGGFFGGHHHHGGHHGHHFHDGFHGGGEEEGGEGGGHHHHHHHHHHHHHHHHHGGGGGHFEEFGGGHHHHFGHHFHFH3EGHHHFHHHHHGHGHHHHHGGGGGHHHHHHHHHHHHGHHHHHGGGGHGGGFGGFG
@M02034:409:000000000-BFKT7:1:1106:19068:16933 1:N:0:26
AAAGTCGAGGTGCCTAAAGTGGCAACCCAGACTAATTAGAGTGTTGGTGGTGTAGAGCTTCCTGTAGCCGCATGGCGTTCGTACTTAAATATGGAACTAACCATTCCATTTTCGCTTTCTCTTATACACATCC
+
BABBBFBBBBBBGGGGGGGGGGGHHHHGGHHGH33DF53BAABGHHHEFFGGGHHFHHHHHHHHHHHHHGGEGGHFFGGGGGHHHHFGGHHHHGB@CFGHBHBFGH4?GHHH4>/E/?3?4BF4B4B43BE2F
@M02034:409:000000000-BFKT7:1:1106:14545:16936 1:N:0:26
AAAGTCGAGGTGCCTAAAGTGGCAACCCAGACTATTGTGCGGGTTGGTGGTGTAGAGCTTCCTGTAGCCGCATGGCGTTCGTACTTAAATATGGAACTAACCATTCCAATTTTCGCTGTCTCTTATACACATCTCCGAGCCCACGAGACC
+
CCCCCFCCCCABGGGGGGGFGGGHHHHGGHHGHHHGHGFFGGGEFGGEAEEFFFGFFFGG5GGHGFHFFGF>EFG1EEEGGE?GGHHFGHHEGF3DGHGHGEBFGFFBGHHHHDEGGDCGFHFFFFD3FCGHHHHBE@FGF/FGCCFGGF
@M02034:409:000000000-BFKT7:1:1106:21847:16938 1:N:0:26
AAAGTCGAGGTGCCTAAAGTGGCAACCCAGACTTGGGATCATGTTGGTGGTGTAGAGCTTCCTGTAGCCGCATGGCGTTCGTACTTAAATATGGAACTAACCATTCCAATTTTCGCTGTCTCTTATACACATCTCCGAGCCCACGAGACC
+
BABBBFBABBBBGGGGGGGGGGGHHHHGGHHGHHHHHHHGGHHGHHHEFG1FGHHHHHHHHHHHHHHHHGGGGGHHEEGGGGHHHHHHHHHHGGBGHHHHHHHHHGHHHHHHHGGGGFGFHHHHHHHHHHFHHHGGF<@CFGHGGGGGGG
@M02034:409:000000000-BFKT7:1:1106:12791:16946 1:N:0:26
AAAGTCGAGGTGCCTAAAGTGGCAACCCAGACTCGGTTTCCGGTTGGTGGTGTAGAGCTTCCTGTAGCCGCATGGCGTTCGTACTTAAATATGGAACTAACCATTCCAATTTTCGCTGTCTCTTATACACATCTCCGAGCCCACGAGACC
+
CBCCCFCCCCBBGGGGGGGGGGGHHHHGGHHGHHFGGFGGHGGFGGGAFFEFGFGBHGHHFHHHHGHHGGG0EGHFGEGGGFGHHHHGGHHHGG?DGHGGGHBGFHFFHGGHHGGGGGGHGHHHFHHGFFHGHHFDC?DCC/FFFCGDGF
@M02034:409:000000000-BFKT7:1:1106:28377:16953 1:N:0:26
AAAGTCGAGGTGCCTAAAGTGGCAACCCAGACTTC
+
BBBBBFBBBBBBGGGCGGGGGGGHHHHGGHGGHC5
@M02034:409:000000000-BFKT7:1:1106:13135:16956 1:N:0:26
AAAGTCGAGGTGCCTAAAGTGGCAACCCAGACTTGGGTGCGGGTTGGTGGTGTAGAGCTTCCTGTAGCCGCATGGCGTTCGTACTTAAATATGGAACTAACCATTCCAATTTTCGCTGTCTCTTATACACATCTCCGAGCCCACGAGACC
+
ABBBAFCCCCCCGGGGGGGFGGGHHHHGGHHGHHHHHEEGGGGFFGGEFGFFHHHHHHHHGHHHHHHHGGGGGGHHGGGGGGGHHHFGHHGHHHFGHHGFGHFHHHHHHHHHHHGGGGGGHGHHEHFHFHHHGHGGFDGGGGHGGGGGGG
@M02034:409:000000000-BFKT7:1:1106:26070:16960 1:N:0:26
AAAGTCGAGGTGCCTAAAGTGGCAACCCAGACTGGTCTTAATGTTGGTGGTGTAGAGCTTCCTGTAGCCGCATGGCGTTCGTACTTAAATATGGAACTAACCATTCCAATTTTCGCTGTCTCTTATACACATCTCCGAGCCCACGAGACC
+
BBCCCFBCCCABGGGGGGGGGGGGHHHGGHHGHHHHHHHHHHHHHHHGGGEFHHHGHHHHHHHHHHHHHGGCEGHHGGGGGGHHHHHGHHHHHHGHHHHHHHHHHHGHHHHHHHGGGGGHHHHHHHFHHHGHHHGHFCGGGGHGGGGGGG
@M02034:409:000000000-BFKT7:1:1106:11342:16973 1:N:0:26
AAAGTCGAGGTGCCTAAAGTGGCAACCCAGAGTTAG
+
AAABADABBAAAGGGGGGGFGGGHHHHGGG22F555
@M02034:409:000000000-BFKT7:1:1106:10478:16973 1:N:0:26
AAAGTCGAGGTGCCTAAAGTGGCAACCCAGACTCGGGCGCAGGTTGGTGGTGTAGAGCTTCCTGTAGCCGCATGGCGTTCGTACTTAAATATGGAACTAACCATTCCAATTTTCGCTGTCTCTTATACACATCTCCGAGCCCACGAGACC
+
CCCCCFCCCCBBGGGGGGGGGGGHHHHGGHHGHHGGGGGGGGGGGHGGGGEFGHHHHHHHHHHHGHHHHGGFGGHHGGGGGFFHHHFGHHHHHHFHHHGGHHHHHHGHHHHHHGGGGGGHHGHHHHHHGHGHHHHHGCGGGGHGGGGGGG
@M02034:409:000000000-BFKT7:1:1106:20352:16974 1:N:0:26
AAAGTCGAGGTGCCTAAAGTGGCACTTATAAGGAGGTTGGTGGTGTAGAGCTTCCTGTAGCCGCATGGCGTTCGTACTTAAATATGGAACTAACCATTCCAATTTTCGCTGTCTCTTATACACATCTCCGAGCCCACGAGACCGTACTAG
+
CCCCCFCCCCAAGGGGGGGFGGGHGHHGHGGHHGHGEHHGGGGEFGHHHHFHHHHHHHHHHHFGGGGHHGGGGGGHHHHHHFHHHHH3FFHHHHHGGHGHHHHHHHHGGGFEGHHHHHHHHGHHGGGHHGGGGGGHGG@DEGGGGHGHHF
@M02034:409:000000000-BFKT7:1:1106:21980:16978 1:N:0:26
AAAGTCGAGGTGCCTAAAGTGGCAACCCAGACTAAGGTGGAGGTTGGTGGTGTAGAGCTTCCTGTAGCCGCATGGCGTTCGTACTTAAATATGGAACTAACCATTCCAATTTTCGCTGTCTCTTATACACATCTCCGAGCCCACGAGAC
+
BAABBFCCCCBBGGGGGGGGGGGHHHHGGHHGHBHFG5BAAFFGGHGGFGEFHHHHHHHHHGHHHHHHHGGGGGHHGGGGGGHHHHHHHHHHHHGHHHHHHHHHHHHHHHHHHHGGGGGGHGHHHHHHHGHHHHGHGCGGGGHGGGGGG
@M02034:409:000000000-BFKT7:1:1106:5721:16984 1:N:0:26
AAAGTCGAGGTGCCTAAAGTGGCAACCCAGACTGATAAGAAGGTTGGTGGTGTAGAGCTTCCTGTAGCCGCATGGCGTTCGTACTTAAATATGGAACTAACCATTCCAATTTTCGCTGTCTCTTATACACATCTCCGAGCCCACGAGACC
+
CCCCCFBBCCCCGFGGGCGGGGGHHHHGGHHGHHHHHHHHHHGHGHGGFGEFHHHHHHHHHHHHHHHHHGGGGGHHGEGGGGHHHHHHFHGFHHHHHHHGHHHHHHGHDGHHHHGGGGGGHHHHGHHHHHFFHHDGG@DFGGHGGGGGGF
@M02034:409:000000000-BFKT7:1:1106:21968:16992 1:N:0:26
AAAGTCGAGGTGCCTAAAGTGGCAACCCAGACTAAGGTGGAGGTTGGTGGTGTAGAGCTTCCTGTAGCCGCATGGCGTTCGTACTTAAATATGGAACTAACCATTCCAATTTTCGCTGTCTCTTATACACATCTCCGAGCCCACGAGACC
+
BAABBFBABBBBGGGGGGGGGGGHHHHGGHHGHHGGGEGGHHGGHHGGGGBFGHHHGHHGHHGHGHHHHGGGGGHHFGGEGFBHHHHFHHGHHEGBGHGHFHHHHHHHFGHHHFGGGGFHHHGHHHFFDHGHHHHHG/DCGGHFCCCFGG
@M02034:409:000000000-BFKT7:1:1106:12538:16993 1:N:0:26
AAAGTCGAGGTGCCTAAAGTGGCAACCCAGACTCATAAGCATGTTGGTGGTGTAGAGCTTCCTGTAGCCGCATGGCGTTCGTACTTAAATATGGAACTAACCATTCCAATTTTCGCTGTCTCTTATACACATCTCCGAGCCCACGAGACC
+
CCCDDFCCCCBCGGGGGGGGGGGHHHHGGHHGHHHHHHHHHHHHHHHGFGFFGHHHHHHHHHHHHHHHHGGGGGHGGGGGGGHHHHHHHHHHHHEFGHHHHGHGHHHGHHHHHHGGGGGGHHHHHHGHHHHHHHGHGCCGGGHGGGGGGF
@M02034:409:000000000-BFKT7:1:1106:16838:16994 1:N:0:26
AAAGTCGAGGTGCCTAAAGTGGCAACCCAGACTATTAATCCTGTTGGTGGTGTAGAGCTTCCTGTAGCCGCATGGCGTTCGTACTTAAATATGGAACTAACCATTCCAATTTTCGCTG
+
BBBBBFBBBBBBGGGGGFAGGEFHHHHGEFAEF3DF5AFG55BGDHEBFA2FA3D555FBG3FFB5AFBEG01EE1>EE1>?21BFFG3F@4BFF@33FCCC3B3FFH4FGHE4>/>E
@M02034:409:000000000-BFKT7:1:1106:12655:16995 1:N:0:26
AAAGTCGAGGTGCCTAAAGTGGCAACCCAGACTAATATTCATGTTGGTGGTGTAGAGCTTCCTGTAGCCGCATGGCGTTCGTACTTAAATATGGAACTAACCATTCCAATTTTCGCTGTCTCTTATACACATCTCCGAGCCCACGAGACC
+
CBCCCFCCCCCCGGGGGGGGGGGHHHHGGHHGHHHHHHHHHHHHHHHGFGEFGHHHHGHHHHHHHHHHHFFEFGHGGGGGGGHHHHHHHHFHHHGGFHHHHHGGHHGGHHHHHFGGGGGFHHHHFHFGGFFHGHFFE/B?DFHGGFCGGG
@M02034:409:000000000-BFKT7:1:1106:25858:17005 1:N:0:26
AAAGTCGAGGTGCCTAAAGTGGCAACCCAGACTATTCGTACGGTTGGTGGTGTAGAGCTTCCTGTAGCCGCATGGCGTTCGTACTTAAATATGGAACTAACCATTCCAATTTTCGCTGTCTCTTATACACATCTCCGAGCCCACGAGACC
+
CCCCCFBCCCABGGGGGGGGGGGHHHHGGHHGHHHHHHHGHGGHGGGGFGEFGFHFHFGHHHHHHHHHGGGGGGHFEEEGGEFHHHHHHFGHFGBGHHHHFHGHHHHGHHHHHHFGGGEHHHHHGHGFFHHHHHHEGCGGGGHGGGFGGF
@M02034:409:000000000-BFKT7:1:1106:11150:17006 1:N:0:26
AAAGTCGAGGTGCCTAAAGTGGCAACCCAGACTACGACGCCTGTTGGTGGTGTAGAGCTTCCTGTAGCCGCATGGCGTTCGTACTTAAATATGGAACTAACCATTCCAATTTTCGCTGTCTCTTATACACATCTCCGAGCCCACGAGACC
+
CBBCBFCCCCBBGGGGGGGGGGGHHHHGGHHGHHHGGGGGGHHHHHHEFGGFHHHHHHHHHHHHHHHHHEG@FGHHGGGFGEBGGHHHHHHFHHHECGHGHHBGHHHHHGHHHHEDGDFFHGHHGHDGHEBHFFFGGC?DCGFGGGGGDF
@M02034:409:000000000-BFKT7:1:1106:3081:17008 1:N:0:26
AAAGTCGAGGTGCCTAAAGTGGCAACCCAGACTCGGATTACTGTTGGTGGTGTAGAGCTTCCTGTAGCCGCATGGCGTTCGTACTTAAATATGGAACTAACCATTCCAATTTTCGCTGTCTCTTATACACATCTCCGAGCCCACGAGACC
+
BBCCCFBCCBABGGGGGGGGGGGHHHHGGHHGHHGGGGGHHHHHHHHEFGEFHHHHHHHHHHHHHHHHHGGGGGHHGGGGGGHHHHHHGHHHHHGFHHGHHHHHHHFHHHHHHHGGGGGHHHHHHHHHHHHHGHFHGGGGGGHGGFGGGG
@M02034:409:000000000-BFKT7:1:1106:13787:17008 1:N:0:26
GCTCTTAAAGAGGAGAAAGGTCATGCGGTATACTGCTTCTAACTTTACTCAGTTCGTTCTCGTCGACAATGGCGGAACTGGCGACGTGACTGTCGCCCCAAGCAACCTGTCTCTTATACACATCTCCGAGCCCACGAGAG
+
BCCDCFFFFFFFGGGGGGGGGGHHH5E2F2F55FHHHHHHGHHHHHHHHHHHHHHGGHHGHGGGGGGGGHHHHGGGGGHHHGGFGGGGHGHHHHGHGGGGGHGGHHHHHHHHHHHHHHHHHGHHHHFGGCGGGEGG@DD@
@M02034:409:000000000-BFKT7:1:1106:7278:17010 1:N:0:26
AAAGTCGAGGTGCCTAAAGTGGCAACCCAGACTTTGTATATTGTTGGTGGTGTAGAGCTTCCTGTAGCCGCATGGCGTTCGTACTTAAATATGGAACTAACCATTCCAATTTTCGCTGTCTCTTATACACATCTCCGAGCCCACGAGACC
+
BBCBBFBCCBBAGGGGGGGGGGGGHHHGGHHGHHHHGHHHHHGFGHFEFEEFGHFHHHHHHHHHHHHHHGGGGGHHGGGGGGHHHHHHHHFHHHFFFHHHHHFHHHHHHHHHHHGGGGGHHHHHFHHHHFFHHHHHGCGFGGHGGGGGGG
@M02034:409:000000000-BFKT7:1:1106:15957:17013 1:N:0:26
AAAGTCGAGGTGCCTAAAGTGGCAACCCAGACTCAGATGAATGTTGGTGGTGTAGAGCTTCCTGTAGCCGCATGGCGTTCGTACTTAAATATGGAACTAACCATTCCAATTTTCGCTGTCTCTTATACACATCTCCGAGCCCACGAGACC
+
BBBAAFBBBBAAGGGGGGGGGGGCHGHGACDFCFGA3GFFHHGHHHCA2AAFGFAAFDAFHEFFGHFGHG?AEFHEEEEEE1?FFHB3FD4GG333BF3GH1@B?FB??GFHHGGGGD?G4GGG44B4?BG?F3G?<//<</GCD?C</?
@M02034:409:000000000-BFKT7:1:1106:6806:17015 1:N:0:26
AAAGTCGAGGTGCCTAAAGTGGCAACCCAGACTTAGAATAATGGTGGTGTAGAGCTTCCTGTAGCCGCATGGCGTTCGTACTTAAATATGGAACTAACCATTCCAATTTTCGCTGTCTCTTATACACATCTCCGAGCCCACGAGACCGTA
+
AAAABFBBBBAAGGGGGGGGGGGHHHHGGHHGHHHHHHHHHHHGHHGEFHHHGGEHHHHHHGBFFGGGGGGHHGGGGGEGHHHHHFGFGHH3GHHGGGGHHHHHHHHHHHHEEGGGHHHHHHHGGGHHHFHHHGCCGGCCECCCDGGGG?
@M02034:409:000000000-BFKT7:1:1106:7950:17015 1:N:0:26
AAAGTCGAGGTGCCTAAAGTGGCAACCCAGACTAAGCAGACGGTTGGTGGTGTAGAGCTTCCTGTAGCCGCATGGCGTTCGTACTTAAATATGGAACTAACCATTCCAATTTTCGCTGTCTCTATACACATCTCCGAGCCCACGAGACCG
+
BBBBBFBBBBBBGGGGFGGGGGGHHHHGGHHGHHFHGHHHHGGGGGGAFFGGHHHHFGHHHHHHHFHGFGGCEGHHFEFGGGFEGHHBGHGHHH3EGHHHFHDGFGFFGFGHHHGGGAFGHHGDGFFHFDGHHHHCCGGGF<FDFFGEA@
@M02034:409:000000000-BFKT7:1:1106:4605:17016 1:N:0:26
AAAGTCGAGGTGCCTAAAGTGGCAACCCAGACTAGGAGGCAGGTTGGTGGTGTAGAGCTTCCTGTAGCCGCATGGCGTTCGTACTTAAATATGGAACTAACCATTCCAATTTTCGCTGTCTCTTATACACATCTCCGAGCCCACGAGACC
+
CCCCCFCCCCCCGGGGGGGGGGGHHHHGGHHGHHHGHHGGGGGHHHGFFGEFHHHGHHHHHHHHHHHHHGGCGGHHGFGGGGHHHHHGFHHHHHFHHGFHHHHHHHGGGHHHHHGGGEEHHHHHHHHHHHHHHHHHGFGGGGHGGGGGGG
@M02034:409:000000000-BFKT7:1:1106:23784:17017 1:N:0:26
AAAGTCGAGGTGCCTAAAGTGGCAACCCAGACTGGGGGTAGTGTTGGTGGTGTAGAGCTTCCTGTAGCCGCATGGCGTTCGTACTTAAATATGGAACTAACCATTCCAATTTTCGCTGTCTCTTATACACATCTCCGAGCCCACGAGACC
+
CCCCCFBBCCCCGGGFGGGGGGGHHHHGGHFGHHHFGGEEGHHHHHGGEEEFFFHEGGFHFHFGHFHFHGGEGGHAEEEGGAEGGGHGFHHHFH33FGHHGFEGHFHEHHHHHFGGGGGHHHHHHG3FGHHHHHFGGCGGGGHGGCGFGG
@M02034:409:000000000-BFKT7:1:1106:11599:17023 1:N:0:26
AAAGTCGAGGTGCCTAAAGTGGCAACCCAGACTTGGACGGGGGTTGGTGGTGTAGAGCTTCCTGTAGCCGCATGGCGTTCGTACTTAAATATGGAACTAACCATTCCAATTTTCGCTGTCTCTTATACACATCTCCGAGCCCACGAGACC
+
BAA@BF?ABBBBGGGGGGGGCGFHHHHGDHHDHGHHFHGGFGGEFGGGGGEFHGHBGFFHHGHHHHFHHGCEGGHHGGGGGEEEGHFBGH4FDGBDGFFGHHHHHHHHFHHHHHGGGGGGFFHHFFGFHHFHFFFGGGCCGEHGGGCFGG
@M02034:409:000000000-BFKT7:1:1106:15941:17025 1:N:0:26
AAAGTCGAGGTGCCTAAAGTGGCAACCCAGACTCAGATGAATGTTGGTGGTGTAGAGCTTCCTGTAGCCGCATGGCGTTCGTACTTAAATATGGAACTAACCATTCCAATTTTCGCTGTCTCTTATACACATCTCCGAGCCCACGAGACC
+
BBBBAFAADDBBGGGGGGGGGGGHHHHGGHHGHHGHGHHHFGGFHHHFFGEFHHHHHHHHHHHHHHHHHGGEEGGHGGGGGGHHHHHHHHGHHFBFFHHHHHHHHHEGDGHHHHGGGGGHHHHHEGHHHHGHHHGHG?@CGGHGGGCGGF
@M02034:409:000000000-BFKT7:1:1106:11616:17027 1:N:0:26
AAAGTCGAGGTGCCTAAAGTGGCAACCCAGACTTGGACGGGGGTTGGTGGTGTAGAGCTTCCTGTAGCCGCATGGCGTTCGTACTTAAATATGGAACTAACCATTCCAATTTTCGCTGTCTCTTATACACATCTCCGAGCCCACGAGACC
+
DDDDDFBCCCCCGGGGGGGGGGGHHHHGGHHGHHHHHHGGGGGGGGGGGGGGHHHFHHHHHHHHHHHHHGGEFGHHGGGGGGHHHHFFHHHHHHFHFHGHHHGGHHGHHGHHHHGGGGGHHHGHHHGHHHGHHHGHGCGGGGHGGGGFGE
@M02034:409:000000000-BFKT7:1:1106:17937:17030 1:N:0:26
AAAGTCGAGGTGCCTAAAGTGGCAACCCAGACTTGGATTGGGGTTGGTGGTGTAGAGCTTCCTGTAGCCGCATGGCGTTCGTACTTAAATATGGAACTAACCATTCCAATTTTCGCTGTCCCT
+
CCCCCFCCCCCCGGGGGGGGGGGHHHHGGHHGHCFG33FGHDGGGCCGE?ECAAG5FFAGDFGFF5DBGEE>EEE1>>EFGE2FEGH3EGHFF@3?F?GGCE3BBBE4FF3FG?<EFD?222B
@M02034:409:000000000-BFKT7:1:1106:19161:17031 1:N:0:26
AAAGTCGAGGTGCCTAAAGTGGCAACCCAGACTTATCCTCTTGTTGGTGGTGTAGAGCTTCCTGGAGCCGC
+
CCCCCFABBBCCGGGGGGGGGGGHHHHGGHHDEDDFDAGEDFGH52AEC2E113D5A53A5BE532A210A
@M02034:409:000000000-BFKT7:1:1106:4599:17033 1:N:0:26
AAAGTCGAGGTGCCTAAAGTGGCAACCCAGACTAGGAGGCAGGTTGGTGGTGTAGAGCTTCCTGTAGCCGCATGGCGTTCGTACTTAAATATGGAACTAACCATTCCAATTTTCGCTGTCTCTTATACACATCTC
+
AAAAAD>>>2AAGGG5ABGGFGGHGGHGFF2FGCFFGGEF222BGHG?FE11FF55FFHHFHHGH5GHHGG>>?FGGGGEEEFHHHFGHHDGGF3EFFB3BGEHHHH4GHGHHHGGDDEFGDGH1FBF2BFCHGD
@M02034:409:000000000-BFKT7:1:1106:4570:17041 1:N:0:26
AAAGTCGAGGTGCCTAAAAGTGGCAACCCAGACTAAGAATAAGGTTGGTGGTGTAGAGCTTCCTGTAGCCGCATGGCGTTCGTACTTAAATATGGAACTAACCATTCCAATTTTCGCTGTCTCTTATACACATCTCCGAGCCCACGAGAC
+
BBCCCFCCCCBCGGGGGGGGGGHGHHHHGGHHGHHHHHHHHHHHHHHGGGGFFGHHGHFHHHFHHHGGHHGFEGGHHGGGGGEHHHHGHFHHHHHHHFFFGHFFGHHFFHFGHHHGEEEFGHHGHHHHHHGDF?GHHGDGGGGHGGGGGG
@M02034:409:000000000-BFKT7:1:1106:22036:17051 1:N:0:26
AAAGTCGAGGTGCCTAAAGTGGCAACCCAGACTCCGCAGCCTGTTGGTGGTGTAGAGCTTCCTGTAGCCGCATGGCGTTCGTACTTAAATATGGAACTAACCATTCCAATTTTCGCTGTCTCTTATACACATCTCCGAGCCCACGAGACC
+
AABBAFA3@AA4AFFBFDGFFGGCGGFEGHHGHHHECGGCHHHGHGHA1EBFFGGEHGHHEFFGEHHGHEC@EGFHGFGGGEHHHHHHHHHHGGFFFHHHHAEGFHFHFHHHHHGGGGGFHHHHHHGHFGDFGHBGD/@CGEHGGGGGDF
@M02034:409:000000000-BFKT7:1:1106:19436:17052 1:N:0:26
AAAGTCGAGGTGCCTAAAGTCCAGACTCTGGAGGTTGTTGGTGGTGTAGAGCTTCCTGTAGCCGCATGGCGTTCGTACTTAAATATGGAACTAACCATTCCAATTTTCGCTGTCTCTTATACACATCTCCGAGCCCACGAGACCGTACT
+
BBBBBFBBBBBAGGGGGGGGGGHHGGHHHFHFGCEGHGHHHGGGEFGBGHHHHHHFHHHHHHGGGCEGHFFEGGGGFGGHEGDGGHHFGGBHHGFHHFHHHF4BGHHBEEEFEBGHHHGGGE43FGGHEFFCGGCFHFG?CDDACDH<F
@M02034:409:000000000-BFKT7:1:1106:17786:17053 1:N:0:26
AAAGTCGAGGTGCCTAAAGTGGCAACCCAGACTCCGCCGCCTGTTGGTGGTGTAGAGCTTCCTGTAGCCGCATGGCGTTCGTACTTAAATATGGAACTAACCATTCCAATTTTCGCTGTCTCTTATACACATCTCCGAGCCCACGAGACC
+
CCCCCFCCCCBCGGGGGGGGGGGHHHHGGHHGHHFGGGGGGGHHHHHGGGGFHHHHHHHHHGHHHHHHHGGEGGHHGGGGGGGHHHFFHFHHHHGHHHHHGHGHHHHHHHHHHHGGGGGHHGHHHHGHGHHHHHHHGFFGGGHGGGFGGA
@M02034:409:000000000-BFKT7:1:1106:19816:17059 1:N:0:26
AAAGTCGAGGTGCCTAAAGTGGCAACCCAGACTAATACGCATGTTGGTGGTGTAGAGCTTCCTGTAGCCGCATGGCGTTCGTACTTAAATATGGAACTAACCATTCCAATTTTCGCTGTCTCTTATACACATCTCCGAGCCCACGAGACC
+
BBBBBFBBBBAAGGGGGGGGFGGHHHHGGHHGHGHHHHHGFFGHHFHGGGGFHHHGHHHHHGHHHHHHHGGFGGGFGGGGGGFHHHHFFHFHGHGHFHGFBF3FHGBHHHHHHFGGGGGHHGHFHHGHHHGFHHHHG@FGFGEGGGGGGG
@M02034:409:000000000-BFKT7:1:1106:5486:17059 1:N:0:26
AAAGTCGAGGTGCCTAAAGTGGCAACCCAGACTCCGCGTAAGGTTGGTGGTGTAGAGCTTCCTGTAGCCGCATGGCGTTCGTACTTAAATATGGAACTAACCATTCCAATTTTCGCTGTCTCTTATACACATCTCCGAGCCCACGAGACC
+
CCCCCFCCCCCCGGGGGGGFGGGHHHHGGHHGHHHGGGGGGHHHHHGGGGFFHHHHHHHHHHHHHHHHHGGGGGHHGGGGGGHHHHHHHHHHHHGHHHGHHHHHHHGHHHHHHHGGGGGHHHHHHHHHHHGHHHGHG?DGGGHGGCDGGE
@M02034:409:000000000-BFKT7:1:1106:18606:17061 1:N:0:26
AAAGTCGAGGTGCCTAAAGTGGCAACCCAGACTTTGGTTGGGGTTGGTGGTGTAGAGCTTCCTGTAGCCGCATGGCGTTCGTACTTAAATATGGAACTAACCATTCCAATTTTCGCTGTCTCTTATACACATCTCCGAGCCCACGAGACC
+
BBBBBFBBBBBBGGGEGGGGGGGHHHHGGHHGHHHHHGGGGGGFGGGEGGGFGHHHHHHHHHHHHHHHHGGFGGHHGGGGGGGHHHHHHHGHHHFFHHGGHHGHHHGHFHHHHHGGGGGHHHHHHHFHHGHHHHHGG?CFCCEFG?GGGG
@M02034:409:000000000-BFKT7:1:1106:11559:17066 1:N:0:26
AAAGTCGAGGTGCCTAAAGTGGCAACCCAGACTAATAAGAAGGTTGGTGGTGTAGAGCTTCCTGTAGCCGCATGGCGTTCGTACTTAAATATGGAACTAACCATTCCAATTTTCGCTGTCTCTTATACACATCTCCGAGCCCACGAGACC
+
CCCCCFCCCCBCGGGGGGGGGGGHHHHGGHHGHHHHHHHHHHGGFFGGGGEFGHHHHHHHHHHHHHHHHGGFFGHHGGGGGGGHHHHFHHGHHEBBEF@FHHHHHHHHGGGFHHGGGGFGHGGFHHFDGGFHHHGFG/BCDGHGGGGGGG
@M02034:409:000000000-BFKT7:1:1106:14042:17069 1:N:0:26
AAAGTCGAGGTGCCTAAAGTGGCAACCCAGACTATGCCTGTTGTTGGTGGTGTAGAGCTTCCTGTAGCCGCATGGCGTTCGTACTTAAATATGGAACTAACCATTCCAATTTTCGCTGTCTCTTATACACATCTCCGAGCCCACGAGACC
+
AAABBFABBBABGGGGGFGGGGFHHHHGGHHGHGHHHHHHHHFHHGCEGGEFHHHFHHHHHHHHHFFFHGG0EEHGGGGGGGHHHHEBGHHHHGDGFH@3GGGHHHHHHGHHHHGGGFGGHHHHHG4FGHFGHHGHG//<BG/FCGC?DG
@M02034:409:000000000-BFKT7:1:1106:16612:17074 1:N:0:26
AAAGTCGAGGTGCCTAAAGTGGCAACCCAGACTGGGTTTTGGGTTGGTGGTGTAGAGCTTCCTGTAGCCGCATGGCGTTCGTACTTAAATATGGAACTAACCATTCCAATTTTCGCTGTCTCTTATACACATCTCCGAGCCCACGAGACC
+
BBCCCFCCCCCCGGGGGGGGGGGHHHHGGHHGHHHHGGGGHGGGGGGGGGFFHHHHHHHHHHHHHHHHHGGGGGHHGGGGGGFHHHHHHHHHHHGHFHGHHHGHHHGHHGHHHHGGGGGHHGHHHHHHGHFHHHGHGCCGGGHGGGGGGG
@M02034:409:000000000-BFKT7:1:1106:17843:17080 1:N:0:26
AAAGTCGAGGTGCCTAAAGTGGCAACCCAGACTGGGGGGGGGGTTGGTGGTGTAGAGCTTCCTGTAGCCGCATGGCGTTCGTACTTAAATATGGAACTAACCATTCCAATTTTCGCTGTCTCTTATACACATCTCCGAGCCCACGAGACC
+
CBCCBFBCBBCCGGGGGGGGGGGHHHHGGHHGHHHHGGGGFFFFFFFAED9AABFBFFFFFFFFFFFFFFFBDFFADFFFF;;EEFFFFFFFFFFBBFFFFFFFFFFFFFFFFB@DFFFFFFFFFF//FF/BFFFFF;->FFFE;;BFFE
@M02034:409:000000000-BFKT7:1:1106:15275:17088 1:N:0:26
AAAGTCGAGGTGCCTAAAGTGGCAACCCAGACTTTGCATTGTGTTGGTGGTGTAGAGCTTCCTGTAGCCGCATGGCGTTCGTACTTAAATATGGAACTAACCATTCCAATTTTCGCTGTCTCTTATACACATCTCCGAGCCCACGAGACC
+
CCCCCFCCCCCCGGGGGGGGGGGHHHHGGHHGHHHHHGHHHHHHHHHGGGGGHHHHHHHHHHHHHHHGHGGGFGHHGGGGGGHHHHHFHHHHHGGHHHHGHHHHHHGHGHHHHHGGGGGHHHHHHHGHHHGHGHGHGDGCGGHGGGGGGG
@M02034:409:000000000-BFKT7:1:1106:14384:17088 1:N:0:26
AAAGTCGAGGTGCCTAAAGTGGCAACCCAGACTAAGTATTGTGTTGGTGGTGTAGAGCTTCCTGTAGCCGCATGGCGTTCGTACTTAAATATGGAACTAACCATTCCAATTTTCGCTGTCTCTTATACACATCCCGAGCCCACGAGACCG
+
CCCCCFCCCCCBGGGGGGGGGGGHHHHGGHHGHHHHGHHHHHHHHHHGGGEFGHHHHHHHHHHHHHHHHGGGGGHGGGGGGFHHHHHGHHHHHHFHGHHGHHGGHHHHHHHHHHGGGGGHHHHGGHHHFHFHHHHGGGGGGHGGGGGGFC
@M02034:409:000000000-BFKT7:1:1106:14667:17092 1:N:0:26
AAAGTCGAGGTGCCTAAAGTGGCAACCCAGACTGATACTCTTGTTGGTGGTGTAGAGCTTCCTGTAGCCGCATGGCGTTCGTACTTAAATATGGAACTAACCATTCCAATTTTCGCTGTCTCTTATACACATCTCCGAGCCCACGAGACC
+
CCCCCFCCCCABGGGGGGGGGGGGHHHGGHHGHHHHHHHHHHHHHHHEFGEFGHHHHHHHHHHHHHHHHGGGGGHHGGGGGGFHHHHHHHHHHHGGHHHHHHHHGHGHHHHHHHGGGGGGHHHHHHHHHHHHHHGHGGGGGGHGGGGGGG
@M02034:409:000000000-BFKT7:1:1106:25055:17101 1:N:0:26
AAAGTCGAGGTGCCTAAAGTGGCAACCCAGACTGCTGGGGAGGTTGGTGGTGTAGAGCTTCCTGTAGCCGCATGGCGTTCGTACTTAAATATGGAACTAACCATTCCAATTTTCGCTGTCTCTTATACACATCTCCGAGCCCACGAGACC
+
BBCBAFAADBABGGGGGGGFGGGHHHHGGHDGGHHFHGGGGGGGGFFGGGEEGFHHHHHHFFHHHHHHHGGGGGHHGGGGGGHHHHHHEHGHFFGFFHFFHHFFHFHHHHGHHDEGGFADGHHHHHEHFGFHFGGHCCCFGGFFCC@DDF
@M02034:409:000000000-BFKT7:1:1106:23075:17104 1:N:0:26
AAAGTCGAGGTGCCTAAAGTGGCAACCCAGACTTCGCGTCCGGTTGGTGGTGTAGAGCTTCCTGTAGCCGCATGGCGTTCGTACTTAAATATGGAACTAACCATTCCAATTTTCGCTGTCTCTTATACACATCTCCGAGCCCACGAGACC
+
CCCCCFCCCCCCGGGGGGGGGGGHHHHGGHHGHHHGGGGGGGGGGGGGGGEFHGHHHHHHHHHHHHHHGGG@EGHHGGGGGGHHHHHGFHHHHHDGHHHHHHFHHHGHFFHHHGGGGGGGGGHHBHGHGGHHHHHHGG@CCGHGGGGGGG
@M02034:409:000000000-BFKT7:1:1106:3135:17108 1:N:0:26
AAAGTCGAGGTGCCTAAAGTGGCAACCCAGACTAATAATAAGGTTGGTGGTGTAGAGCTTCCTGTAGCCGCATGGCGTTCGTACTTAAATATGGAACTAACCATTCCAATTTTCGCTGTCTCTTATACACATCTCCGAGCCCACGAGACC
+
CCCCBFCCCCABGGGGGGGFGGGHHHHGGHHGHHHHFHHHGHHGGHGEFGEFGHHAGHHHFHHHGHGHHGGGGEHGGFGGGFHHHHGGHHGGHHFDFHBFHHFHHHHDGGHHHBEFGGGHGGHHFH4GBGEFFHFGGFFF/FHGFCGGCC
@M02034:409:000000000-BFKT7:1:1106:25073:17110 1:N:0:26
AAAGTCGAGGTGCCTAAAGTGGCAACCCAGACTGCTGGGGAGGTTGGTGGTGTAGAGCTTCCTGTAGCCGCATGGCGTTCGTACTTAAATATGGAACTAACCATTCCAATTTTCGCTGTCTCTTATACACATCTCCGAGCCCACGAGACC
+
CCCCCFCCCCBCGGGGGGGGGGGHHHHGGHHGHHHHHHGGAEFEGHFEFGGGHHHHHHHHHHHHHHHHHGGFGGGGGGGGGGHHHHFGHHHHHHHFHHHHHHHHHHGHHHHHHHGGGGGHFHHHHHDHHHFHHHFHDCGGGFHGGGGGDA
@M02034:409:000000000-BFKT7:1:1106:24959:17113 1:N:0:26
AAAGTCGAGGTGCCTAAAGTGGCAACCCAGACTACGAAGCATGTTTGGTGTAGAGCTTCCTGTAGCCGCATGGCGTTCGTACTTAAATATGGAACTAACCATTCCAATTTTCGCTGTCTCTTATACACATCTCCGAGCCCACGAGACCGT
+
CBCCBFACBBCCGGGGGGGGGGGHHHHGGHHGHHHGGHGGHHHHHHHGHGHHHHHHHHHHHHHHHHHGGGGGHHGGGGGGFHHHHGHHHHHHFHHHHHGHHHHHHHHHHHHHGGGGGHHHGHBHGGFHHHHHHHG?DGGGHGGGGGGFCE
@M02034:409:000000000-BFKT7:1:1106:3743:17114 1:N:0:26
AAAGTCGAGGTGCCTAAAGTGGCAACCCAGACTCCTAATAGGGTTGGTGGTGTAGAGCTTCCTGTAGCCGCATGGCGTTCGTACTTAAATATGGAACTAACCATTCCAATTTTCGCTGTCTCTTATACACATCTCCGAGCCCACGAGACC
+
BBBBBFBBBBBBGGGGGGGGGGGHHHHGGDHGHHHHFHHFGFFFGEEGGGEFGHHBGHHHHHHGHHHGHGGGGGHHGGGGGGGHGHHDGHFGFGFFGHHGGHGHHHHHFGHHHHGGGFGFHHHHHHFGGHHHFHGHG/BCGGEGGGGGGG
@M02034:409:000000000-BFKT7:1:1106:13673:17117 1:N:0:26
AAAGTCGAGGTGCCTAAAGTGGCAACCCAGACTAATACTAAGGTTGGTGGTGTAGAGCTTCCTGTAGCCGCATGGCGTTCGTACTTAAATATGGAACTAACCATTCCAATTTTCGCTGTCTCTTATACACATCTCCGAGCCCACGAGACC
+
CCCCCFBBCCCCGGGGGGGGGGGHHHHGGHHGHB3F5BFGA3FFGHGGGGGGHHHHHHHHHHHHHHHHGGGEGGHHGGGGGGHHHHHFHHHHHHHHHHGHHHHHHHHHHGHHHHGGGGGHHHHHGHDHHHFHGHHGGFGGGGHGGGGGGE
@M02034:409:000000000-BFKT7:1:1106:28190:17126 1:N:0:26
AAAGTCGAGGTGCCTAAAGTGGCAACCCAGACTACGG
+
BBBBBFBBBBAAGGGGGGGGGGGHFHHGGHFCGB3AE
@M02034:409:000000000-BFKT7:1:1106:3474:17134 1:N:0:26
AAAGTCGAGGTGCCTAAAGTGGCAACCCAGACTTGTATTCGGGTTGGTGGTGTAGAGCTTCCTGTAGCCGCATGGCGTTCGTACTTAAATATGGAACTAACCATTCCAATTTTCGCTGTCTCTTATACACATCTCCGAGCCCACGAGACC
+
BBBBBFAB@DAAGGGGGFGFGGGHHHHGGHHGHHGHHHHHHHGGGGGGGGGFGHHHHHHHHHHHHHHHHGGFGGHHGGGGGGHHHHHGHHEHHGFFFHHGHHBHHHGHHHHHHFGGGGGHHHHHHHFGHHHFFHGHG/@CGGHGGCCDGG
@M02034:409:000000000-BFKT7:1:1106:11882:17135 1:N:0:26
AAAGTCGAGGTGCCTAAAGTGGCCACCCAGACTTCGTAGCTGGTTGGTGGTGTAGAGCTTCCTGTAGCCGCATGGCGTTCGTACTTAAATATGGAACTAACCATTCCAATTTTCGCTGTCTCTTATACACATCTCGAGCCCACGAGACCG
+
BCCCCFBBCBCCGGGGGFGGGGGHHGHGGHHGHHHGFGFGHHHFGGGGGGGGHGHGHHGHHHHHHHHHGGGEFGHGGGGGGGHHHHFHHHHHHHGBGFFGFHFGHHGFHHHHHHGGGGGGHHHHFHFHFHEFFGFEFFGGGHGGGGGGFC
@M02034:409:000000000-BFKT7:1:1106:22965:17142 1:N:0:26
AAAGTCGAGGTGCCTAAAGTGGCAACCCAGACTGAGGGTCCGGTTGGTGGTGTAGAGCTTCCTGTAGCCGCATGGCGTTCGTACTTAAATATGGAACTAACCATTCCAATTTTCGCTGTCTCTTATACACATCTCCGAGCCCACGAGACC
+
DDDDDFDDDDCCGGGGGGGGGGGHHHHGGHHGHHGHGGGHHGGGGGGGGGFGHHHHHHHHHHHHHHHHHGGGEGHHGGGGGGFHHHHGHHGHHHEGHHHHHHHHHHHHHHHHHHGGGGGHHHHHHHGHGHFHHHGFFCGGGGHGGGGGGG
@M02034:409:000000000-BFKT7:1:1106:18049:17145 1:N:0:26
AAAGTCGAGGTGCCTAAAGTGGCAACCCAGACTTATTTTATGGTTGGTGGTGTAGAGCTTCCTGTAGCCGCATGGCGTTCGTACTTAAATATGGAACTAACCATTCCAATTTTCGCTGTCTCTTATACACATCTCCGAGCCCACGAGACC
+
BCCCBFCBCCBCGGGGGGGGGGGHHHHGGHHGHHHHHHHHHHHHHGGGGGFFGHHHHHHHHHHHHHHHHGGGGGHHGGGGGGHHHHHGHHHHHHGHHHHGHHHHHHGHHHHHHHGGGGGHHHHHGHGHGHFHHHHGGGCGGGHGGGGGGG
@M02034:409:000000000-BFKT7:1:1106:29448:17152 1:N:0:26
AAAGTCGAGGTGCCTAAAGTGGCAACCCAGACTCCTACGGTTGTTGGTGGTGTAGAGCTTCCTGTAGCCGCATGGCGTTCGTACTTAAATATGGAACTAACCATTCCAATTTTCGCTGTCTCTTATACACATCTCCGAGCCCACGAGACC
+
BAABBFBBDBAAGGGGGFGFFGCFGEGFGFHDHHFGHHEEFCGAGGHEFG1FFGGGGFGFGGHHGHHHHEEEGGHFEAEGGGHFHHGGHHGGGHGBCGFBGFFHHEGGFHHHHBEA?EFEHF3FGFEHFF2GGHFF?//<C/GFGG@DD<
@M02034:409:000000000-BFKT7:1:1106:3719:17156 1:N:0:26
AAAGTCGAGGTGCCTAAAGTGGCAACCCAGACTTCGATTACTGTTGGTGGTGTAGAGCTTCCTGTAGCCGCATGGCGTTCGTACTTAAATATGGAACTAACCATTCCAATTTTCGCTGTCTCTT
+
CCCCCFAABCCCGGGGGGGGGGGHHHHGGHHGFD5F2FG?BDGGFF2AA2EF13D5F53B5FFEDF55AEE0EE11>>/?>?21?FF3@FF4B@33B@GH313B34F44B3F44>/?<<34BBF
@M02034:409:000000000-BFKT7:1:1106:28662:17156 1:N:0:26
AAAGTCGAGGTGCCTAAAGTGGCAACCCAGACTCAGAATATTGTTGGTGGTGTAGAGCTTCCTGTAGCCGCATGGCGTTCGTACTTAAATATGGAACTAACCATTCCAATTTTCGCTGTCTCTTATACACATCTCCGAGCCCACGAGACC
+
BBCCCFCACCABGGGGGGGGGGGHHHHGGHHGHGGGGGGHHHHHHHHGGGGFHHHBHHHHHHHHHGHHHGGEEGHHGGGGGGFHHHHGHHGHGHFEGHGGHHHHHHFGGHHHHHGGGGGHHHHHHHHFDGGHFGBFF/DGFFHGGCCGGF
@M02034:409:000000000-BFKT7:1:1106:20037:17159 1:N:0:26
AAAGTCGAGGTGCCTAAAGTGGCAACCCAGACTCCTCCTCCTGTTGGTGGTGTAGAGCTTCCTGTAGCCGCATGGCGTTCGTACTTAAATATGGAACTAACCATTCCAATTTTCGCTGTCTCTTATACACATCTCCGAGCCCACGAGACC
+
BBBBBFBBBBBBGGGGGGGFGGGHHHHGGHHGHGGGGHHHHHFGHHHGFGFGHHHFGEFGHHGGHFHHGGGEGEHCEEFFFEFEGHHBGHGHGB3FEEGGGEFGFFDGHGFHGH?FG?EGFFHFGEGGFFHFHFHFFCFCBGFGGDCDDF
@M02034:409:000000000-BFKT7:1:1106:23777:17173 1:N:0:26
AAAGTCGAGGTGCCTAAAGTGGCAACCCATCGGTTGGTGGTGTAGAGCTTCCTGTAGCCGCATGGCGTTCGTACTTAAATATGGAACTAACCATTCCAATTTTCGCTGTCTCTTATACACATCTCCGAGCCCACGAGACCGTACTAGATC
+
CCCCCFBCCCCCGGGGGGGGGGGHHHHGGHHGGGGGGGGGGGHHHHHHHHHHHHHHHHHGGGGGHHGGGGGEHHHHHHHGHHHHGHGHHGGHHHHHHHFGHHHHGGGGGHHHHHHHHHHHHHHHHHGGGGDGHGGFGFGGGGHGHHHFHF
@M02034:409:000000000-BFKT7:1:1106:7722:17173 1:N:0:26
AAAGTCGAGGTGCCTAAAGTGGCAACCCAGACTTGTTTTGTTGTTGGTGGTGTAGAGCTTCCTGTAGCCGCATGGCGTTCGTACTTAAATATGGAACTAACCATTCCAATTTTCGCTGTCTCTTATACACATCTCCGAGCCCACGAGACC
+
CCCCCFBCBCBCGGGGGGGGGGGHHHHGEHHGHHHGHHHHHHHHHHHGGGBFHHHHHHHHHHHHHHHHHGGGEGHHGGGGGFGHHHGEHGFFHHDGFHGFHHHHHHHHHGHHHHGGGGGHHHHHHHGHFFHHHHHHGCCCGGHGGCCDGE
@M02034:409:000000000-BFKT7:1:1106:29088:17176 1:N:0:26
AAAGTCGAGGTGCCTAAAGTGGCAACCCAGACTCTGTTTCATGTTGGTGGTGTAGAGCTTCCTGTAGCCGCATGGCGTTCGTACTTAAATATGGAACTAACCATTCCAATTTTCGCTGTCTCTTATACACATCTCCGAGCCCACGAGACC
+
CCBCCFABBCBBGGGGGGGGGFGHHHGGGHHGHHHHHHHHHHHHHHHEGGEFGHHHHHHHFHHHHHHHHGGGGGHHGGGGGGHHHHHHHHFGHHFGFHFHHHHGHHGHFGHHHHGGGFGHHHHHHHGHHHFHGHHHGCFGGGGGGGGGGG
@M02034:409:000000000-BFKT7:1:1106:14708:17178 1:N:0:26
AAAGTCGAGGTGCCTAAAGTGGCAACCCAGACTCAGAATCAGGTTGGTGGTGTAGAGCTTCCTGTAGCCGCATGGCGTTCGTACTTAAATATGGAACTAACCATTCCAATTTTCGCTGTCTCTTATACACATCTCCGAGCCCACGAGACC
+
ABABBFBBBBABGGGGGGGGGGGGGHHGGHHGHHHHGHGHHHGHHHGEFEBFHHHHHEHHHGHHHHHHHGGFGGHHGGGGGECGHHGFHGFHHHFBGHHHHHHHFHHHHHHHHHGGGGGHFFHHHHFHHHFHHHHGGFGGGGHGCGGGFF
@M02034:409:000000000-BFKT7:1:1106:16276:17178 1:N:0:26
AAAGTCGAGGTGCCTAAAGTGGCAACCCAGACTTGGTTTTGGGTTGGTGGTGTAGAGCTTCCTGTAGCCGCATGGCGTTCGTACTTAAATATGGAACTAACCATTCCAATTTTCGCTGTCTCTTATACACATCTCCGAGCCCACGAGACC
+
BBBCCFCBCBABGGGGGGGGGGGHHHHGGHHGHHHHGHHGHGGGGGGGGGEFGHHHHHHHHHHHHGHHHGGGGGHHGGGGGFGHHHHFHHHHHHGFFHFHHHHHHHGHHHHHGHGGGGGHHHHHHHHHHHEHGHHHGDGGGGHGGGGGGF
@M02034:409:000000000-BFKT7:1:1106:20070:17179 1:N:0:26
AAAGTCGAGGTGCCTAAAGTGGCAACCCAGACTAAGAAGAATGTTGGTGGTGTAGAGCTTCCTGTAGCCGCATGGCGTTCGTACTTAAATATGGAACTAACCATTCCAATTTTCGCTGTCTCTTATACACATCTCCGAGCCCACGAGACC
+
BBB@AFBBBBBBGGGGGGGGGFGHHHHGGGHGHHHHGHHHHHFFGHGEFGBFGFHHHHHHHHHHHHHHHGGGGGHHGEGGGGHHHHHGHHHHHFEFGFGHHHEHFGGFHGHHHHGGGGGBHBFHGFDGGFFHHHFBD/B?CGGF?>@CDF
@M02034:409:000000000-BFKT7:1:1106:18125:17185 1:N:0:26
AAAGTCGAGGTGCCTAAAGTGGCAACCCAGACTAGGTGGCAGGTTGGTGGTGTAGAGCTTCCTGTAGCCGCATGGCGTTCGTACTTAAATATGGAACTAACCATTCCAATTTTCGCTGTCTCTTATACACATCTCCGAGCCCACGAGACC
+
CCCCCFBCCCCCGGGGGGGGGGGHHHHGGHGGHHHHGHGHHGGGGHGGGGEFGHHHHHHHHHHHHHHHHGGGGGHHGGGGGFHHHHHFHHHHHHGGHHHHHHGHHHHGHHHHHGGGGGGHHHHHHHHHHHEHHHGE?<DCGGHGGGGGGF
@M02034:409:000000000-BFKT7:1:1106:26955:17191 1:N:0:26
AAAGTCGATGTGCCTAAAGTGGCAACCCAGACTTC
+
BABABFAA3FFFGGGGGGGGGGGHHGHGGFGDH5G
@M02034:409:000000000-BFKT7:1:1106:18400:17194 1:N:0:26
AAAGTCGAGGTGCCTAAAGTGGCAACCCAGACTCGTAATGTGGTTGGTGGTGTAGAGCTTCCTGTAGCCGCATGGCGTTCGTACTTAAATATGGAACTAACCATTCCAATTTTCGCTGTCTCTTATACACATCTCCGAGCCCACGAGACC
+
AABBAFBBBBBBGGGGGGGFGGGHHHHGGHHGHHGHGHGHHHHHGGGFFGEFHHHFHHHHHHHHHHHHHGGGGGHHGGGGGEHHHHHGHHHHHHHHGHHHHHHHHHGHGGHHHHGGGGGHHHHGHGHHHHHHGHHHGCGCCGHEGCGGGG
@M02034:409:000000000-BFKT7:1:1106:16650:17199 1:N:0:26
AAAGTCGAGGTGCCTAAAGTGGCAACCCAGACTTGGGCTTGTGTTGGTGGTGTAGAGCTTCCTGTAGCCGCATGGCGTTCGTACTTAAATATGGAACTAACCATTCCAATTTTCGCTGTCTCTTATACACATCTCCGAGCCCACGAGACC
+
CCCCCFBCCCBCGGGGGGGGGGGHHHHGGHGGHHHHHHHHGHHHHHGGGGEFGHHHHHHHHHHHHHHHHGGEGGHGGGGGGFHHGHHHHHHHHHGGHHHHHHHHHHHHGGHHHHFGGGGGHGHHHHHHHHHHHHGGGCCGGGHGGGGGGE
@M02034:409:000000000-BFKT7:1:1106:24216:17200 1:N:0:26
AAAGTCGAGGTGCCTAAAGTGGCAACCCAGACTGTTGATCAGGTTGGTGGTGTAGAGCTTCCTGTAGCCGCATGGCGTTCGTACTTAAATATGGAACTAACCATTCCAATTTTCGCTGTCTCTTATACACATCTCCGAGCCCACGAGACC
+
CBCCBFABCCCBGGGGGGGGGGGHHHHGGHHGHHHHHHHHHHHGHHGGFGEFGFHHHHHHHHHHHHHHHGGGGGHHGGGGGGHHHHHHHHHHHHHHHHHHHHHHHHGHHHHHHHGGGGGHHGHHGHHHHHFHHHGFG?GGGGHGGGGGGG
@M02034:409:000000000-BFKT7:1:1106:14381:17202 1:N:0:26
AAAGTCGAGGTGCCTAAAGTGGCAACCCAGACTGGGTTGCTGGTTGGTGGTGTAGAGCTTCCTGTAGCCGCATGGCGTTCGTACTTAAATATGGAACTAACCATTCCAATTTTCGCTGTCTCTTATACACATCTCCGAGCCCACGAGACC
+
CCCCCFCBCCABGGGGGGGGGGGHHHGGGHHGHHHHBFGHHHHHHGGEFGEFHHHGHHHHHHHHHHHHHGGFFGHHGFGGGGHHHHHHHHFHHHGFHHHHHHHHHHHHHHHHHHGGGGGHHHHHHHHHGHHHGHHHGFGGGGHGGGGGGG
@M02034:409:000000000-BFKT7:1:1106:14401:17203 1:N:0:26
AAAGTCGAGGTGCCTAAAGTGGCAACCCAGACTGGGTTGCTGGTTGGTGGTGTAGAGGTTCCTGTAGCCGCATGGCGTTCGT
+
AAABAFBA?DA>FGBF4F4FAGFGFHFGEGFFFF2AGAEHFFHB3E2BAE1AAAF552BBABGFGHGFGEE>>?CGFGEE1>
@M02034:409:000000000-BFKT7:1:1106:15270:17206 1:N:0:26
AAAGTCGAGGTGCCTAAAGTGGCAACCCAGACTCTGGTGCCTGTTGGTGGTGTAGAGCTTCCTGTAGCCGCATGGCGTTCGTACTTAAATATGGAACTAACCATTCCAATTTTCGCTGTCTCTTATACACATCTCCGAGCCCACGAGACC
+
CCCCCFBBCCCCGGGGGGGGGGGHHHHGGHGGHHHHFGHHHHHHHHHGGGGFHGHGHHHHFHHHHHHHHGGFGGHHGGGGGEBHHHDBFGHHHHFFGHHHHHGGHHF?GHGHHHGGGGGHHHHHGHBHFHBHHGGHF@@DGGHGGGGGGG
@M02034:409:000000000-BFKT7:1:1106:22566:17208 1:N:0:26
AAAGTCGAGGTGCCTAAAGTGGCAACCCAGACTAAGAAGCAGGTTGGTGGTGTAGAGCTTCCTGTAGCCGCATGGCGTTCGTACTTAAATATGGAACTAACCATTCCAATTTTCGCTGTCTCTTATACACATCTCCGAGCCCACGAGACC
+
CCCCCFCCCCCCGGGGGGGGGGGHHHHGGHHGHHHHHHHHHHGHHHGGGGEFHHHHHHHHHHHHHHHHHGGEGGHHGGGGGGHHHHHHHHHHHHFGHHHHHHHHHHGHHHHHHHGGGGGHHHHHHHHHHHFHHHHFGCGGGGHGGGGGGG
@M02034:409:000000000-BFKT7:1:1106:21762:17209 1:N:0:26
AAAGTCGAGGTGCCTAAAGTGGCAACCCAGACTTAGTATCGTGTTGGTGGTGTAGAGCTTCCTGTAGCCGCATGGCGTTCGTACTTAAATATGGAACTAACCATTCCAATTTTCGCTGTCTCTTATACACATCTCCGAGCCCACGAGACC
+
CCCCBFCCCCBBGGGGGGGGGGGHHHHGGHHGHHHHHHHHGHHHHHHGFGEFHHHHHHHHHHHHHHHHHGGGGGHHGGGGGEGHHHHGHHHHHHGHHHHHHHHHHHHHHHHHHHGGGGFHHGHHHHHHGHHHHHHFFBCFCGHGGGGGGG
@M02034:409:000000000-BFKT7:1:1106:26334:17209 1:N:0:26
AAAGTCGAGGTGCCTAAAGTGGCAACCCAGACTAATACGAAGGTTGGTGGTGTAGAGCTTCCTGTAGCCGCATGGCGTTCGTACTTAAATATGGAACTAACCATTCCAATTTTCGCTGTCTCTTATACACATCTCCGAGCCCACGAGACC
+
BBBBBFBBDBABGGGGGGGGGGGHHHHGGHGGHHHHHHHGHGGHGHCFGGGFHHHHHHHHHHHHHHHHHGGGGGHHGGGGGGHHHHHHHHGHHHGHHHHHHHHHHHGHHHHHHHGGGGGHHHHHHHHHHGHHHHHGGCGGGGGGGGGGGG
@M02034:409:000000000-BFKT7:1:1106:23330:17210 1:N:0:26
AAAGTCGAGGTGCCTAAAGTGGCAACCCAGACTGAGGAGTCTGTTGGTGGTGTAGAGCTTCCTGTAGCCGCATGGCGTTCGTACTTAAATATGGAACTAACCATTCCAATTTTCGCTGTCTCTTATACACATCTCCGAGCCCACGAGACC
+
CCCCCFCCCCBCGGGGGGGGGGGHHHHGGHHGHHHHGHGGHHHHHHHGGGFFHHHHHHHHHHHHHHHHHGGEGGHHGGGGGGHHHHHHHHHHHHGGFHHHHHGHHHFHFHHHHHGGGGGGHHHHHHHHHHHHHHHHGBFGGGHGGGGGGG
@M02034:409:000000000-BFKT7:1:1106:11913:17216 1:N:0:26
AAAGTCGAGGTGCCTAAAGTGGCAACCCAGACTTATTTTCTTGTTGGTGGTGTAGAGCTTCCTGTAGCCGCATGGCGTTCGTACTTAAATATGGAACTAACCATTCCAATTTTCGCTGTCTCTTATACACATCTCGAGCCCACGAGACCG
+
BBBCBFCCCCCCGGGGGGGFGGGHHHHGGHHGHHHHHHHHHHHHHHHGFGFFHHHGHHHHHHHHHFHHHGGEGGHHGGGGGEGHHHHHHHHHHHDGHHHHHHGHHHHGHHHHHHGGGGGHHHHHGHHFGHHHHHGHGGDGGHGFGGGGGG
@M02034:409:000000000-BFKT7:1:1106:23061:17224 1:N:0:26
AAAGTCGAGGTGCCTAAAGTGGCAACCCAGACTAATACGAATGTTGGTGGTGTAGAGCTTCCTGTAGCCGCATGGCGTTCGTACTTAAATATGGAACTAACCATTCCAATTTTCGCTGTCTCTTATACACATCTCCGAGCCCACGAGACC
+
CCCCCFBCCCBBGGGGGGGGGGGHHHHGGHHGHHHHHHHGHHHHHHHGGGEFHHHHHHHHHHHHHHHHHGGEGGHHGGGGGGHHHHGGHHGHHHGHHHHHHHHHHHGFHHHHHHGGGGGGHHHHFHFFFHGHHH?GDCCCGGHGGGGGGG
@M02034:409:000000000-BFKT7:1:1106:8686:17226 1:N:0:26
AAAGTCGAGGTGCCTAAAGTGGCAACCCAGACTGTTGTTGGTGTTGGTGGTGTAGAGC
+
BBBBBFABBDBBGGGGGGGFGGGHHHHGGHHGHHHHHFGHHGGHGF2E1AECA3F555
@M02034:409:000000000-BFKT7:1:1106:9417:17228 1:N:0:26
AAAGTCGAGGTGCCTAAAGTGGCAACCCAGACTTATTTTCGTGTTGGTGGTGTAGAGCTTCCTGTAGCCGCATGGCGTTCGTACTTAAATATGGAACTAACCATTCCAATTTTCGCTGTCTCTTATACACATCTCCGAGCCCACGAGACC
+
CCCCCFCBCCBCGGGGGGGGGGGGHHHGGHHGHHGHHHHHGHGHHHHGGGGGHHHHHHHHHHHHHHHHHGGEGGHHGGGGGGHHHHHGHHHHHHHHFHHHHHHHHHGHHHHHHHGGGGGHHGHHFHGHGHFHHHFGG@DFGGHGGGGGGG
@M02034:409:000000000-BFKT7:1:1106:18232:17230 1:N:0:26
AAAGTCGAGGTGCCTAAAGTGGCAACCCAGACTGTGTTTCAGGTTGGTGGTGTAGAGCTTCCTGTAGCCGCATGGCGTTCGTACTTAAATATGGAACTAACCATTCCAATTTTCGCTGTCTCTTATACACATCTCCGAGCCCACGAGACC
+
BBBBBFBB@DAABGGFCFGGFGGGHHFGGHHGHHHGFHHGH5GFGHGGGGEFGGHFHHHHGGHHGFHHHGGGEGHHEGGGGGFHHHHGHHFFHHGGHHFFGHEHHFHHFGHHHFEGGFEGHHHHFHFGDFDFHHFHGG?CGACFGGGFGG
@M02034:409:000000000-BFKT7:1:1106:5554:17231 1:N:0:26
AAAGTCGAGGTGCCTAAAGTGGCAACCCAGACTAGTAGGCCTGTTGGTGGTGTAGAGCTTCCTGTAGCCGCATGGCGTTCGTACTTAAATATGGAACTAACCATTCCAATTTTCGCTGTCTCTTATACACATCTCCGAGCCCACGAGACC
+
CCCCCFCBCCABGGGGGGGGGGGHHHHGGHHGHHHHHHHHHHGHHHHFGGGGHHHHHHHHHHHHHHHHHGGGGGHHGGGGGGHHHHHFHHHHHHGHHHHHGHHHHHGHHHHHHHGGGGGHHHHHHHFHGHGHHHGHGDCCGGHGGGGGDE
@M02034:409:000000000-BFKT7:1:1106:11214:17234 1:N:0:26
AAAGTCGAGGTGCCTAAAGTGGCAACCCAGACTCGGCCTCCTGTTGGTGGTGTAGAGCTTCCTGTAGCCGCATGGCGTTCGTACTTAAATATGGAACTAACCATTCCAATTTTCGCTGTCTCTTATACACATCTCCGAGCCCACGAGACC
+
ABABAF?ABBABGGGGGFGGGGGFFHHGGHHGHHGGGGGHGHHHHHHGAGAFGHHFHFHHGHHHHHHHHGG?EGHGGEGGFG2GGHBGHHGHHEBFC3BFGFFHHHFFHGHGFBEEGCGGHHHHFHFH?2FBFHFHDCCCBECFGG//AF
@M02034:409:000000000-BFKT7:1:1106:10382:17234 1:N:0:26
AAAGTCGAGGTGCCTAAAGTGGCAACCCAGACTAAGAAGAAGGTTGGTGGTGTAGAGCTTCCTGTAGCCGCATGGCGTTCGTACTTAAATATGGAACTAACCATTCCAATTTTCGCTGTCTCTTATACACATCTCCGAGCCCACGAGACC
+
CCCCCFCCCCBCGGGGGGGGGGGHHHHGGHHGHHHHHHHHHGHHGFGEFGGFHGHHHHHHHHHHHHHHHGGEGGHHGGGGGEGHHHHHHHDHHH3FGHGHHHHHHHGHHHHHHHGGGGGHHHHHHHHHGHHHHHHHGCGGGGHGGGGGGF
@M02034:409:000000000-BFKT7:1:1106:12250:17236 1:N:0:26
AAAGTCGAGGTGCCTAAAGTGGCAACCCAGACTGTTCCGCAGGTTGGTGGTGTAGAGCTTCCTGTAGCCGCATGGCGTTCGTACTTAAATATGGAACTAACCATTCCAATTTTCGCTGTCTTTATACACATCTCCGAGCCCACGAGACCG
+
BABBBFABDBABGGGGGGGGGGGHHHFEGHHGHHHHHHGGGGGHHHGEFGEFHHHGHHHHHHHHHHHHHGGEEGHHGGGGGGHHHHHEHHHHHHGGHHHGHHHHHHGHHHHHHHGGGGGHHHHHHFFHFEGHHHHGGGGGGHGGGGGGGG
@M02034:409:000000000-BFKT7:1:1106:19665:17238 1:N:0:26
AAAGTCGAGGTGCCTAAAGTGGCAACCCAGACTACTAATAAGGTTGGTGGTGTAGAGCTTCCTGTAGCCGCATGGCGTTCGTACTTAAATATGGAACTAACCATTCCAATTTTCGCTGTCTCTTATACACATCTCCGAGCCCACGAGACC
+
CBCCCFCCCCCCGGGGGGGGGGGHHHHGGHHGHHHHHHHFGHHGHHGGEGEFHHHHHHHHHHHHHHHHGGGGGGHHGGGGGEGHHHHHHHHHGHFGHHHHHHGHHHGHFHHHHHGGGGGHHGHHHHHHGFFHHHGHGCDFGGHGGGGGGF
@M02034:409:000000000-BFKT7:1:1106:24790:17239 1:N:0:26
AAAGTCGAGGTGCCTAAAGTGGCAACCCAGACTAAGAATGCGGTTGGTGGTGTAGAGCTTCCTGTAGCCGCATGGCGTTCGTACTTAAATATGGAACTAACCATTCCAATTTTCGCTGTCTCTTATACACATTCCGAGCCCACGAGACCG
+
CCCCCFBBDBCCGGGGGCGGGGGHHHHGGHHGHHHHHGHHHGGGGGGGGGEFHGHHHHHHHHHHHGHHHGGGFGHGGGGGGGHHHHHGHHHHHHGHHHHHHHGHHHHFFHHHHHGGGGGGHGHHHHFHHHHHHHFHACGGGEGCGFDDGC
@M02034:409:000000000-BFKT7:1:1106:15627:17241 1:N:0:26
AAAGTCGAGGTGCCTAAAGTGGCAACCCAGACTTTGTTGGTGGTTGGTGGTGTAGAGCTTCCTGTAGCCGCATGGCGTTCGTACTTAAATATGGAACTAACCATTCCAATTTTCGCTGTCTCTTATACACATCTCCGAGCCCACGAGACC
+
CCCCCFCCCCCCGGGGGGGGGGGHHHHGGHHGHHHHDGGHAFGGGGGGGGEFHHHHHHHHHHHHHHHHHGGGGGHHGGGGGGHHHHHHHHFHHHGFHHGHHHHHHHHHHHHHHGFFGGGGHGHHFHGHHGHHHHHFGGFGGGHGGGGGGG
@M02034:409:000000000-BFKT7:1:1106:24727:17241 1:N:0:26
AAAGTCGAGGTGCCTAAAGTGGCAACCCAGACTAAGAAGCCGGTTGGTGGTGTAGAGCTTCCTGTAGCCGCATGGCGTTCGTACTTAAATATGGAACTAACCATTCCAATTTTCGCTGTCTCTTATACACATCTCCGAGCCCACGAGACC
+
BBBCCFBBBBBBGGGGGGGGGGGHHHHGGHHGHHHGHHHHHGGGFGGGGGGGHHHHHHHHHHHHHHHHHGGGGGHHGGGGGGHHHHHGHHGHHFFHHHGHHHGHHHGHEHHHHHGGGGGHHHHHHHGHHHHHHHHGGGGGGGHGGGGGGG
@M02034:409:000000000-BFKT7:1:1106:9430:17246 1:N:0:26
AAAGTCGAGGTGCCTAAAGTGGCAACCCAGACTCATATGATGGTTGGTGGTGTAGAGCTTCCTGTAGCCGCATGGCGTTCGTACTTAAATATGGAACTAACCATTCCAATTTTCGCTGTCTCTTATACACATCTCCGAGCCCACGAGACC
+
BBBBBFBBBBBBGGGGGGGGGGGHHHHFGHHGHHHHHHHHHHGHHGGGGGEFHHHFHHHHHFHHGHHHHGG0EGHHGGGGGEHHHHHFFHFHHHDBFHGGHHHHHHGFFGHHHHGGGGGHHHHHGHHHHHHHHHGHGGCCGGGGG/CGGG
@M02034:409:000000000-BFKT7:1:1106:25898:17248 1:N:0:26
AAAGTCGAGGTGCCTAAAGTGGCAACCCAGACTAGGTAGCTGGTTGGTGGTGTAGAGCTTCCTGTAGCCGCATGGCGTTCGTACTTAAATATGGAACTAACCATTCCAATTTTCGCTGTCTCTTATACACATCTCCGAGCCCACGAGACC
+
BBBCAFABCCBCGGGGGGGGGGGHHHHGGHHGHFHHBDGB5GHHHGGEFGEFHHHHHHHHHHHHHHHHHGGGGGHHGGGGGGHHHHHHHHHHHHBGFHHFHHHHHHGHHHHHHHGGGGGHHHHHHHGHFHGHHHGHGCCFGGHGGGGGGG
@M02034:409:000000000-BFKT7:1:1106:29246:17249 1:N:0:26
AAAGTCGAGGTGCCTAAAGTGGCAACCCAGACTACGAATGATGTTGGTGGTGTAGAGCTTCCTGTAGCCGCATGGCGTTCGTACTTAAATATGGAACTAACCATTCCAATTTTCGCTGTCTCTTATACACATCTCCGAGCCCACGAGACC
+
CBCCCFABCCBCGGGGGGGGGGGHHHHGGGFGHHGGGHHHGHHHHHHEFGEFGHHGHHHHHHHHHHHHGGGGGGHGGEGGGGFHHHFGHHGHHHFFHHHHHFFHHHGFHHHHHHGGGDFHHHHHHHGBGGFFHHGHF@DCFGHGGGGGGE
@M02034:409:000000000-BFKT7:1:1106:11210:17251 1:N:0:26
AAAGTCGAGGTGCCTAAAGTGGCAACCCAGACTCGGCCTCCTGTTGGTGGTGTAGAGCTTCCTGTAGCCGCATGGCGTTCGTACTTAAATATGGAACTAACCATTCCAATTTTCGCTGTCTCTTATACACATCTCCGAGCCCACGAGACC
+
BABCCFCCCCCCGGGGGGGGGGGHHHHGGHHGHHGGGGGHHHHHHHHGFGFFGHHHHHHHHHHHHHHHHGGGGGHHGGGGGGHHHHHHHHHHHHGGHHHGHHHHHHHHHHHHHFFGGGGHHHHHHHGHHHGHHHFHGFGGGGHGGGGGGG
@M02034:409:000000000-BFKT7:1:1106:25246:17264 1:N:0:26
AAAGTCGAGGTGCCTAAAGTGGCAACCCAGACTGAGTCTCGTGTTGGTGGTGTAGAGCTTCCTGTAGCCGCATGGCGTTCGTACTTAAATATGGAACTAACCATTCCAATTTTCGCTGTCTCTTATACACATCTCCGAGCCCACGAGACC
+
CCCCCFCBBBACGGGGGGGGGGGHHHHGGHHGHHHHGHHHHGHHHHHEFGEFHHHHHHHHHHHHHHHHHGGGGGHHGGGGGEGHHHHGHHFHHGHGHHGGHHHHHHHHGHHHHHGGGGGGHHHHHHGHGGFHHHFHGCGGFGHGGGGGGG
@M02034:409:000000000-BFKT7:1:1106:2612:17272 1:N:0:26
AAAGTCGAGGTGCCTAAAGTGGCAACCCAGACTACTCCTCATGTTGGTGGTGTAGAGCTTCCTGTAGCCGCATGGCGTTCGTACTTAAATATGGAACTAACCATTCCAATTTTCGCTGTCTCTTATACACATCTCCGAGCCCACGAGACC
+
BBBCCFBCCDBBGGGGGGGGGGGHHHHGGHEGHH3GGHHHHHHHHHHGFGGEAFGFGFHFFGHHGHGDFFGEGFF?EEEEFECHHHFBGGHBGD3@GCGHFGBGFGFFHGGHFBEA?EFHDFHFBF4FDGGHHHGBC/CG?=FEGGGGGF
@M02034:409:000000000-BFKT7:1:1106:10600:17280 1:N:0:26
AAAGTCGAGGTGCCTAAAGTGGCAACCCAGACTGAGAAGAAGGTTGGTGGTGTAGAGCTTCCTGTAGCCGCATGGCGTTCGTACTTAAATATGGAACTAACCATTCCAATTTTCGCTGTCTCTTATACACATCTCCGAGCCCACGAGACC
+
CCCCCFCCCCBBGGGGGGGGGGGHHHHGGHHGHHHHHHHHHHHHHHGEFGEFGHHHHHHHHHHHHHHHHGGGGGHHGGGGGGHHHHHHHHHHHHGFHHGHGHHHHHHHHHHHHHGGGGGHHHHHHHHHGHGHHHHHGDGCCGGGGGGGGG
@M02034:409:000000000-BFKT7:1:1106:16840:17283 1:N:0:26
AAAGTCGAGGTGCCTAAAGTGGCAACCCAGACTAGGAATATTGTTGGTGGTGTAGAGCTTCCTGTAGCCGCATGGCGTTCGTACTTAAATATGGAACTAACCATTCCAATTTTCGCTGTCTCTTATACACATCTCCGAGCCCACGAGACC
+
CCBCCFABBCCCGGGGGGGGGGGHHHHGGHHGHHHHHHHHHHHHHHHGGGGGHHHHHHHHHHHHHHHHHGGGGGHHGGGGGGHHHHHGHHHHHGGFHHHHHHGHHHHHHGHHHHGGGGGHHGHHHHFHHHFHHHGFGDFCGGGGGGDDGG
@M02034:409:000000000-BFKT7:1:1106:18563:17286 1:N:0:26
AAAGTCGAGGTGCCTAAAGTGGCAACCCAGACTAGGATTTGGGTTGGTGGTGTAGAGCTTCCTGTAGCCGCATGGCGTTCGTACTTAAATATGGTACTAACCATTCCAATTTTCGCTGTCTCTTATACACATCTCCGAGCCCACGAGACC
+
CCCCCFCCCCCCGGGGGGGGGGGHHHHGGHHGHFAGFDGGGBEFFE?EAEFCAEG5FAABAGFFGAGBAEE>EEAA>?@FEE2CFFGF@GHFFF44BBGH303FFEF4FFFHF?<EEF?GDHGGFG3DFGFFHHGBD<<B<FEGCC<DFF
@M02034:409:000000000-BFKT7:1:1106:23709:17296 1:N:0:26
AAAGTCGAGGTGCCTAAAGTGGCAACCCAGACTGGTGTTTGGGTTGGTGGTGTAGAGCTTCCTGTAGCCGCATGGCGTTCGTACTTAAATATGGAACTAACCATTCCAATTTTCGCTGTCTCTTATACACATCTCCGAGCCCACGAGACC
+
BBB?AFABBBABGGGGGGGGFFGHHHHEAAFFGHHBFGEGHDDFGG?EFFEFHHHGHHHHHFHFGHFHHGGFGGHGGGGGGG?GFGFFFGDHGH?FFG3BGFFGFGHHBFGHHHFGGGDGFFGHGG?BFFGHHGHHG@CGGGHGC?@DGG
@M02034:409:000000000-BFKT7:1:1106:21391:17300 1:N:0:26
AAAGTCGAGGTGCCTAAAGTGGCAACCCAGACTCCGAAGCAGGTTGG
+
BBBBBF3A3DAAGGGBGGGGGGGHGHHGGGHG33FAAAE23EGGAFE
@M02034:409:000000000-BFKT7:1:1106:8697:17300 1:N:0:26
AAAGTCGAGGTGCCTAAAGTGGCAACACAGACTGGTTCTAGGGTTGGTGGTGTAGAGCTTCCTGTAGCCGCATGGCGTTCGTACTTAAATCTGGAACTAACCATTCCAATTTTCGCTGTCTCTTATAC
+
>11A1BA1A1AABFGB1A13BFCFG00AFFCFHH0B11FDDGG0AAA/AAEF/FF2DDDFH1FFFEGFDEA?EEGF/?EEAE>>BFG1FE2BFF111B11BB1BF22B211B>F/?EFEBGDF21B2B
@M02034:409:000000000-BFKT7:1:1106:26203:17302 1:N:0:26
AAAGTCGAGGTGCCTAAAGTGGCAACCCAGACTGATATGTCGGTTGGTGGTGTAGAGCTTCCTGTAGCCGCATGGCGTTCGTACTTAAATATGGAACTAACCATTCCAATTTTCGCTGTCTCTTATACACATCTCCGAGCCCACGAGACC
+
CCCCCFBCCCBCGGGGGGGGGGGHHHHGGHHGHHHHHHHHHHGGGGGGGGGGHHHFHHHHHHHHHHHHHGG@EGHHGGGGGGHHHHHHHHGHHHDGGHFHHHFHHHGFFGHHHHGGGGGHHHHHHHGHHHHGHHFHGDFGFGGGCCGGGG
@M02034:409:000000000-BFKT7:1:1106:8677:17303 1:N:0:26
AAAGTCGAGGTGCCTAAAGTGGCAACCCAGACTGGTTCTAGGGTTGGTGGTGTAGAGCTTCCTGTAGCCGCATGGCGTTCGTACTTAAATATGGAACTAACCATTCCAATTTTCGCTGTCTCTTATACACATCTCCGAGCCCACGAGACC
+
CBCCCFCBCCCCGGGGGGGGGGGHHHHGGHHGHHHHHHHHHHHGHGGGGGEFHHHHHHHHHHHHHHHHHGGGGGHHGGGGGGHHHHHHHHHHHHHHGHHHHHHHHHGHHHHHHHGGGGGHHGHHHHHGHHFHHHGEF@GGGGHGGGGGGG
@M02034:409:000000000-BFKT7:1:1106:17019:17305 1:N:0:26
AAAGTCGAGGTGCCTAAAGTGGCAACCCAGACTAAGAAGCAGGTTGGTGGTGTAGAGTGAGACCTGTAGCCGCATGGCGTTCGTACTTAAATATGGAACTAACCATTCCAATTTTCGCTGTCTCTTATACACATCTCCGAGCCCACGAGA
+
BBCCBFBCCCCCGGGGGGGGGGGHHHHGGHHGHHHHHHHHHHHHHHGGGGFFGHHHHGHGHGHGHHHHHHHGGGGGHHGGGGGGGHHHHHHHHHHHGHFHFHGHHHHHHHHHHHHHGGGGFFHHHHHHHHHHHHFGHHD?GGGGHGGGGG
@M02034:409:000000000-BFKT7:1:1106:6996:17307 1:N:0:26
AAAGTCGAGGTGCCTAAAGTGGCAACCCAGACTAAGAGTGTGGTTGGTGGTGTAGAGCTTCCTGTAGCCGCATGGCGTTCGTACTTAAATATGGAACTAACCATTCCAATTTTCGCTGTCTCTTATACACATCTCCGAGCCCACGAGACC
+
CBCCCFCCCCAAGGGGGGGFGGGGHHGGGHHGHHHHHHFGGGFHGGGFFGBFGGHHHHHHHHHHHHHHHGGGGGHHGEGGGGFHHHHHHHHHHH@FHHHGHHHHHHHGHHHHHHGGGGGHHHHHHHHHHHFHGHHHGCFGGGHGGGGGGG
@M02034:409:000000000-BFKT7:1:1106:7569:17309 1:N:0:26
AAAGTCGAGGTGCCTAAAGTGGCAACCCAGACTCGGAGGAGGGTTGGTGGTGTAGAGCTTCCTGTAGCCGCATGGCGTTCGTACTTAAATATGGAACTAACCATTCCAATTTTCGCTGTCTCTTATACACATCTCCGAGCCCACGAGACC
+
CCCCCFBBCCBBGGGGGGGGGGGHHHHGGHHGHHGGGGGGGGGGHGGGGGEFHHHHHHHHHHHHHHHHHGGGGGHGGGGGGGEHHHFFHHGHHHGFFHGHHHGHHHGHHHHHHHGGGGGGHHHHHHHHHGHHHHHGGCFGGGHGGGGGGE
@M02034:409:000000000-BFKT7:1:1106:27863:17313 1:N:0:26
AAAGTCGAGGTGCCTAAAGTGGCAACCCAGACTCCGACTACGGTTGGTGGTGTAGAGCTTCCTGTAGCCGCATGGCGTTCGTACTTAAATATGGAACTAACCATTCCAATTTTCGCTGTCTCTTATACACATCTCCGAGCCCACGAGACC
+
CCCCCFBCBCBBGGGGGGGGGGGHHHHGGHHGHHHGGGGGHGGHGGGGGGAFGHHFHHHHHHHHHGHHHGGGGGHHGGGGGFGHHHHGHHHHHHGFGHGHHHHHHHGHHHHHHHGGGGGHHHHHHHHHGHGHHHGHGFCGGGHGGGGGGG
@M02034:409:000000000-BFKT7:1:1106:26740:17314 1:N:0:26
AAAGTCGAGGTGCCTAAAGTGGCAACCCAGACTACGGGTTATGTTGG
+
BABBCFCBBCCCGGGGGGGGGGGHHHHGGHHGHH32E2EFH3GHDGA
@M02034:409:000000000-BFKT7:1:1106:21382:17315 1:N:0:26
AAAGTCGAGGTGCCTAAAGTGGCAACCCAGACTCCGCAGTATGTTGG
+
CCCCCFCCBCCCGGGGGGGGGGGHHHHGGHHGHCA222A255DFDGA
@M02034:409:000000000-BFKT7:1:1106:20290:17316 1:N:0:26
AAAGTCGAGGTGCCTAAAGTGGCAACCCAGACTAGTAAGTCTGTTGGTGGTGTAGAGCTTCCTGTAGCCGCATGGCGTTCGTACTTAAATATGGAACTAACCATTCCAATTTTCGCTGTCTCTTATACACATCTCCGAGCCCACGAGACC
+
CCCCCFCCCCCCGGGGGGGGGGGHHHHGGHHGHHHHHHHGGHHHHHHFFGFFGFHFHDFHHHHHHHHHHGGEEGHEFEGGGFFHHHHFHHHHGH3EGHHHGHFGGHGFHHHHHEGGGGGHFHHHGHGHGHHHHFGBCBCGGFHGGGFDGF
@M02034:409:000000000-BFKT7:1:1106:21947:17323 1:N:0:26
AAAGTCGAGGTGCCTAAAGTGGCAACCCAGACTGATACGTCTGTTGGTGGTGTAGAGCTTCCTGTAGCCGCATGGCGTTCGTACTTAAATATGGAACTAACCATTCCAATTTTCGCTGTCTCTTATACACATCTCCGAGCCCACGAGACC
+
A?AAADA@B?2AGGGBFFEBBACGHGBEFHHGHHHBHBBA2AFBDGG2FDBCFHHG55FFDFGDE5ED3EEEFGG1EEGGGGFEGHHHHH4@GH3F3FB3BF3FDGFFFGHHHFGEFGFGHHGHH4??3FBFFBB2?/@<@AFEDG?FFF
@M02034:409:000000000-BFKT7:1:1106:27286:17327 1:N:0:26
AAAGTCGAGGTGCCTAAAGTGGCAACCCAGACTAATGATAAGGTTGGTGGTGTAGAGCTTCCTGTAGCCGCATGGCGTTCGTACTTAAATATGGAACAACCATTCCAATTTTCGCTGTCTCTTATACACATCTCCGAGCCCACGAGACC
+
CCCCCFCCCCCCGGGGGGGGGGGHHHHGGHHGHFA5GDGHEGHHDHAAAEFFA3F5EEGGFHHHFDF5AEG@EGFCEEEGGE?FFHHGEGHFGH33F2GH?/FHHBDEFHFHHCEED<BFFFEEG?3G2DFHHHFE?CGG/C/@DDGDF
@M02034:409:000000000-BFKT7:1:1106:21927:17331 1:N:0:26
AAAGTCGAGGTGCCTAAAGTGGCAACCCAGACTGATACGTCTGTTGGTGGTGTAGAGCTTCCTGTAGCCGCATGGCGTTCGTACTTAAATATGGAACTAACCATTCCAATTTTCGCTGTCTCTTATACACATCTCCGAGCCCACGAGACC
+
CBCCCFCCCCBBGGGGGGGGGGGGHHHGGHHGHHHHHHGGHHGHHHHGFGFFHHHGHHHHHHHHHHHHHGGGGGHHGGGGGGHHHHHHHHHHHHGHHHHHHHHHHHGHHHHHHHGGGGGGHHHHHHHHHHHHHHHHGFGGGGHGGGGGGG
@M02034:409:000000000-BFKT7:1:1106:2754:17337 1:N:0:26
AAAGTCGAGGTGCCTAAAGTGGCAACCCAGACTTAGTCGCAGGTTGGTGGTGTAGAGCTTCCTGTAGCCGCATGGCGTTCGTACTTAAATATGGAACTAACCATTCCAATTTTCGCTGTCTCTTATACACATCTCCGAGCTCA
+
CCCCCFBBBCBBGGGGGGGGGGGHHHHGGHGGHHFHGGGGGGGHH20ECAAEA3G5DBFCAFHHGFEGFFGFGG11>EEFF?2?FGHD@FGDFF33BFGHBF3F??G4?FGHF4E?EE/23BF33D33FFD2BDF2E/BC/2?
@M02034:409:000000000-BFKT7:1:1106:13433:17348 1:N:0:26
AAAGTCGAGGTGCCTAAAGTGGCAACCCAGACTGTGTTTAAGGTTGGTGGTGTAGAGCTTCCTGTAGCCGCATGGCGTTCGTACTTAAATATGGAACTAACCATTCCAATTTTCGCTGTCTCTTATACACATCTCCGAGCCCACGAGACC
+
CCCCCFCBCCCCGGGGGGGGGGGHHHHGGHHGH3BA5A2DF5FGGHGGGGFGHGHHHHHHHHHHHHGHHGGEGGHHGGGGGGGHHHHHFHHHHHHFGGHHHHHHHHFHHHHHHHGGGGGGHGHHFHFHFHEHHHGDG/CGGGHGCCCDGF
@M02034:409:000000000-BFKT7:1:1106:4202:17352 1:N:0:26
AAAGTCGAGGTGCCTAAAGTGGCAACCCAGACTTAGTGTTCTGTTGGTGGTGTAGAGCTTCCTGTAGCCGCATGGCGTTCGTACTTAAATATGGAACTAACCATTCCAATTTTCGCTGTCTCTTATACACATCTCCGAGCCCACGAGACC
+
AB?ABFBBBBBBGGGGGGGGGGGGHHHGGHEFHGDGGGEGGHFFGFHGFGEFFGH5FHFHEFHHGDGGHEFGEGHHG1EFEGFGGHHFFHBGG3B3FGGGFHGHGHFHFGHHHHGGGGE3FGGHHHGGFG3CFFFGD<B@CFFEG?DDDC
@M02034:409:000000000-BFKT7:1:1106:28386:17354 1:N:0:26
AAAGTCGAGGTGCCTAAAGTGGCAACCCAGACTGAGTCGCGGGTTGGTGGTGTAGAGCTTCCTGTAGCCGCATGGCGTTCGTACTTAAATATGGAACTAACCATTCCAATTTTCGCTGTCTCTTATACACATCTCCGAGCCCACGAGACC
+
BAABBFBCCCCCGGGGGGGFGGGHHHHGGGHGHHHHFEEGGGEEFEGEFGEFHGHGFBHHHHHHHHHGHGGGGGHCFEGGFGGHHH4BFGBFGHBGFGDGHHFCFHHHFGHHHHCGAGBGHDDHGHDBGHFFFG1<A<ACCGHGGGGGGF
@M02034:409:000000000-BFKT7:1:1106:28804:17359 1:N:0:26
AAAGTCGAGGTGCCTAAAGTGGCAACCCAGACTAGTAAGAATGTTGGTGGTGTAGAGCTTCCTGTAGCCGCATGGCGTTCGTACTTAAATATGGAACTAACCATTCCAATTTTCGCTGTCTCTTATACACATCTCCGAGCCCACGAGACC
+
BABBBFAA3@AAGFGGFGGGGGGGHHHGGHGFHFFGE5GHFGHHGFCEGGGFHHHGGGHHHHHHHHHHHFGGGFGHGGGGGG2GHH433FBGH3BFEG3FGHGFHHHBDFHHHHGGG/EGHHHHHHFHGFGHHHGHG/<BCFGG@<@DDG
@M02034:409:000000000-BFKT7:1:1106:28822:17359 1:N:0:26
AAAGTCGAGGTGCCTAAAGTGGCAACCCAGACTAGTAAGAATGTTGGTGGTGTAGAGCTTCCTGTAGCCGCATGGCGTTCGTACTTAAATATGGAACTAACCATTCCAATTTTCGCTGTCTCTTATACACATCTCCGAGCCCA
+
>AAB>FBBBDAAGFGGGGG6GGDFHHGGGHHGHHHH5DGHFGHGHHHEFEFFHHHFGHHH5GHHFFHDHEEEGGHHGGGGGGGHHGFFHHHHGH3@@G3FFFEGH4BDGGHHHFEFGGGGFBGHBG444B2FFG3??>D?//<
@M02034:409:000000000-BFKT7:1:1106:15339:17372 1:N:0:26
AAAGTCGAGGTGCCTAAAGTGGCAACCCAGACTCTTCGGACTGTTGGTGGTGTAGAGCTTCCTGTAGCCGC
+
BCCCBFAABCBBFGGGGGGGGGGHHHHGGHHFG33F5F222AGGDFC111BFFAG555AF5BF5BAA531>
@M02034:409:000000000-BFKT7:1:1106:21454:17372 1:N:0:26
AAAGTCGAGGTGCCTAAAGTGGCAACCCAGACTCGTGTGCAGGTTGGTGGTGTAGAGCTTCCTGTAGCCGCATGGCGTTCGTACTTAAATATGGAACTAACCATTCCAATTTTCGCTGTCTCTTATACACATCTCCGAGCCCACGAGACC
+
BBCCCFCCBCAAGGGGGGGGGGGHHHHGGHHGHHGHHHHHHHHHHHGGGGEFGHHHHHHHHHHHHHHHHGGGGGHHGGGGGGHHHHHGHHFHHGGHHHHHHHHHHHGHHHHHHHGGGGGGHHHHHHGHGHGHHHHHGFGGGGHGGGGGGG
@M02034:409:000000000-BFKT7:1:1106:2145:17382 1:N:0:26
AAAGTCGAGGTGCCTAAAGTGGCAACCCAGACTAGGATGGAGGTTGGTGGTGTAGAGCTTCCTGTAGCCGCATGGCGTTCGTACTTAAATATGGAACTAACCATTCCAATTTTCGCTGTCTCTTATACACATCTCCGAGCCCACGAGACC
+
CCCCCFCCCCBCGGGGGGGGGGGHHHGGGHHGH33FHBG23BEEGHGFGGFFHHHHHHHHHHHHHHHHHGGGGGHHGGGGGEGHHHHFHHGHHHDGHHGGHHHHHHHHGGHHHHGGGGGHHHHHFHFHGHGHHHGHGCGFGGHGGFGGGA
@M02034:409:000000000-BFKT7:1:1106:14613:17383 1:N:0:26
AAAGTCGAGGTGCCTAAAGTGGCAACCCAGACTAGTGTTGGTGTTGGTGGTGTAGAGCTTCCTGTAGCCGCATGGCGTTCGTACTTAAATATGGAACTAACCATTCCAATTTTCGCTGTCTCTTATACACATCTCCGAGCCCACGAGACC
+
BBBCCFCCCBBAGGGGGGGGGGGGHGHGGHHGHHHHHHHHHGGHGHHEFGEFHHHHHGHHHHHHHHHHHGGGGGHHGEGGGFHHHHHHHHFHHHDGHHGHHHHHHHGHHHHHHGGGGGEGGHHFFHGHHHGHHHGFG/DFGGGEGGGGGG
@M02034:409:000000000-BFKT7:1:1106:7033:17385 1:N:0:26
AAAGTCGAGGTGCCTAAAGTGGCAACCCAGACTCGTCCTAAGGTTGGTGGTGTAGAGCTTCCTGTAGCCGCATGGCGTTCGTACTTAAATATGGAACTAACCATTCCAATTTTCGCTGTCTCTTATACAGATCTCCG
+
AAAA?FAABBA>GGFGGGGGGFGHHHFGGHHGHHAHG2AEBCEG3GC211EFGFGBA5FFGFF5AFGFHGG0BEF1/?>FEECGGD@3@F4BB333GF3EGEDB?4B4?FFHGG?AE/?BG4FDD3F?33B3?332<
@M02034:409:000000000-BFKT7:1:1106:7014:17387 1:N:0:26
AAAGTCGAGGTGCCTAAAGTGGCAACCCAGACTCGTCCTAAGGTTGGTGGTGTAGAGCTTCCTGTAGCCGCATGGCGTTCGTACTTAAATATGGAACTAACCATTCCAATTTTCGCTGTCTCTTATACACATCTCCGAGCCCACGAGACC
+
CCCCCFCCCCCCGGGGGFGFGGGGHHFGGGHGHHGHGGGHHHHGGHGEFFEFGGHGHHHHHHHHHHHHHGGGGGHHGGGGFEHHHHHFHHEGHHGHHHGHHHHHHHGHHHHHHHGGGGGHHHHHHHHHGHFHGHHHGGGGGGHGGGGGGE
@M02034:409:000000000-BFKT7:1:1106:4075:17388 1:N:0:26
AAAGTCGAGGTGCCTAAAGTGGCAACCCAGACTCTGTGGTGGGTTGGTGGTGTAGAGCTTCCTGTAGCCGCATGGCGTTCGTACTTAAATATGGAACTAACCATTCCAATTTTCGCTGTCTCTTATACACATCTCCGAGCCCACGAGACC
+
BBBBBFABBBBBGGGGGGGGGGGHHHHGGHHGHHHHHHHBFEEGGGGGGGGGHHHGHHHHHHHHHHGHHGGGGGGHGEGGGGHHHHHHHHFHGHFBFGHHFGFHHHGGHHHHHGGGGGGHHHHHHHHGHHHHHHHFGBCF@FFGGDGGGG
@M02034:409:000000000-BFKT7:1:1106:15349:17390 1:N:0:26
AAAGTCGAGGTGCCTAAAGTGGCAACCCAGACTCTTCGGACTGTTGGTGGTGTAGAGCTTCCTGTAGCCGCATGGCGTTCGTACTTAAATATGGAACTAACCATTCCAATTTTCGCTGTCTCTTATACACATCTCCGAGCCCACGAGACC
+
AABBADAABBBBGGGGGGGGFFFHHHHGCCGGHHGBGGGGEEDFGGHEC1EFFGHBFHHHGH55FGHFHGGFGGHGEGGGEEFHHHHHFHEHHHB3FFFHHHHFHFFGGHHHHFEGFFEFHHGHFFHHGBHHHHFFGC<@?ECFGGCFGF
@M02034:409:000000000-BFKT7:1:1106:23383:17396 1:N:0:26
AAAGTCGAGGTGCCTAAAGTGGCAACCCAGACTAAGTTACGGTTGGTGGTGTAGAGCTTCCTGTAGCCGCATGGCGTTCGTACTTAAATATGGAACTAACCATTCCAATTTTCGCTGTCTCTTATACACATTCCGAGCCCACGAGACCGT
+
CCCCCFCBCCABGGGGGGGGGGGHHHHGGHHGHHHHHHHHGGGGGGEGGEFHHHHHHHHHHHHHHHHHEEEGGHFEEFFGEGFHHGGHHGHHHHHHGFBFHHHHHHGEGHHHHGEFGFHHHHHHHHFHGGHHHFHGGGGGHGGCGGGGGD
@M02034:409:000000000-BFKT7:1:1106:10092:17402 1:N:0:26
AAAGTCGAGGTGCCTAAAGTGGCAACCCAGACTCATAATCATGTTGGTGGTGTAGAGCTTCCTGTAGCCGCATGGCGTTCGTACTTAAATATGGAACTAACCATTCCAATTTTCGCTGTCTCTTATACACATCTCCGAGCCCACGAGACC
+
BBCCCFCCCCCCGGGGGGGGGGGHHHHGGHHGHHHHHHHHHHHHHHHGFGEFGHHHHHHHHHHHHHHHHGGGGGHHGGGGGGHHHHHFHHGHHHGFHHHHHHHHHHHFHHHHHHGGGGGHHHHHFHHHGHHHHHGGGCCGGGHGGGGGGG
@M02034:409:000000000-BFKT7:1:1106:12696:17407 1:N:0:26
AAAGTCGAGGTGCCTAAAGTGGCAACCCAGACTGTTGGGGGTAGTGGGCTTCCTGTAGCCGCAT
+
AAA@ADAAADABGGFFGEFGGGGHHGHGGHCGH3FG32AAAFE1F3FA12G2BBBA55AAAF0E
@M02034:409:000000000-BFKT7:1:1106:23594:17408 1:N:0:26
AAAGTCGAGGTGCCTAAAGTGGCAACCCAGACTGAGGCGCGGGTTGGTGGTGTAGAGCTTCCTGTAGCCGCATGGCGTTCGTACTTAAATATGGAACTAACCATTCCAATTTTCGCTGTCTCTTATACACATCTCCGAGCCCACGAGACC
+
BABBCFCCBCAAGGGGGGGGGGGHHHHGGHGGHHHHGGGGGGGGGGGFGGEFGHHHHHHGHHHHHHHGHGGGGGHHGGGGGEHHHHHFGHFGGHDGHHHGHHHHGGHHHHHHHHGGGGGHGHHHHHFHGHGHHHGFG@DGGGHGGCDGGA
@M02034:409:000000000-BFKT7:1:1106:28760:17410 1:N:0:26
AAAGTCGAGGTGCCTAAAGTGGCAACCCAGACTCGGATGCCTGTTGGTGGTGTAGAGCTTCCTGTAGCCGCATGGCGTTCGTACTTAAATATGGAACTAACCATTCCAATTTTCGCTGTCTCTTATACACATCTCCGAGCCCACGAGACC
+
BCBBBFAABBBCGGGGGGGGGGGHHHHGGHGGHHGGGGGHHHHHHHHEFG1BGFHGHGHHHHHHHHHHGGGEEGHFGGGGGGGHGHFBGGFGHHFGFHFGHHHHHHHHGGHHHHGGGDEFHGHHHHFHEFGHHHFFDCGFGGHGGGGGGF
@M02034:409:000000000-BFKT7:1:1106:20301:17427 1:N:0:26
AAAGTCGAGGTGCCTAAAGTGGCAACCCAGACTCGTACGCCGGTTGGTGGTGTAGAGCTTCCTGTAGCCGCATGGCGTTCGTACTTAAATATGGTACTAACCATTCCAATTTTTGCTGTCTCTTATACACATCTCCGAGCCCACGA
+
CCCCCFCCCCBBGGGGGGGGGGGHHHHGGHHDGHCHFDGDAEGGGG?AAAFEA3D5@B3B5BFG@55BF1E/EEC1>?>FE>2/FGFEFGH4?B44B4FG303B34F44F3F33<BF?3B3BD?3>22@2@=GDG2?/>C/=FFCC
@M02034:409:000000000-BFKT7:1:1106:20638:17433 1:N:0:26
AAAGTCGAGGTGCCTAAAGTGGCAACCCAGACTCAGCGTACTGTTGGTGGTGTAGAGCTTCCTGTAGCCGCATGGCGTTCGTACTTAAATATGGAACTAACCATTCCAATTTTCGCTGTCTCTTATACACATCTCCGAGCCCACGAGACC
+
A?ABAFBBBBABGGGGGGGFGGEGHHFEGGHGHHHHHGGEEGHFBGHEFEGGFHHBDFGFFGHGGGHGGFGGGGEGFGGGFFHHHHHGHHFHHFB3BGFGGFFGFFFGHFHHHHGGGEFFHHHHBHHGFGBGGGFDC@<@?FHG?@/DDE
@M02034:409:000000000-BFKT7:1:1106:26264:17435 1:N:0:26
AAAGTCGAGGTGCCTAAAGTGGCAACCCAGACTAATAAGAAGGTTGGTGGTGTAGAGCTTCCTGTAGCCGCATGGCGTTCGTACTTAAATATGGAACTAACCATTCCAATTTTCGCTGTCTCTTATACACATCTCCGAGCCCACGAGACC
+
BBBBBFBBBBABGGGGGGGGGGGHGHHGGHGGHHFGHHHGEGGGFHEGGGGFGGHFGHHHHFFHHHHHHGFEEGHHGGGGGGGHHHGHHHGHGHB3CGBGGHHHHHHH4FHHHHGDGGGHHHGHHHFHGHFFGHFHGCGFGGHGGGGCGG
@M02034:409:000000000-BFKT7:1:1106:8424:17440 1:N:0:26
AAAGTCGAGGTGCCTAAAGTGGCAACCCAGACTAGGAGGACGGTTGGTGGTGTAGAGCTTCCTGTAGCCGCATGGCGTTCGTACTTAAATATGGAACTAACCATTCCAATTTTCGCTGTCTCTTATACACATCTCCGAGCCCACGAGACC
+
CCCCCFCCCCABGGGGGGGGGGGHHHHGGHHFHGHHHHGGHGGGGGGEFGEFBAGBGGGHBGHGGFGFGGGEFGHFGEEGGECHHHHFHHHHGF3BGHHHGGBGFFFDHHHHHHFGGGFHHHHHHHDGHFHGHHHGFB@D@FFGCFCDDF
@M02034:409:000000000-BFKT7:1:1106:4734:17442 1:N:0:26
AAAGTCGAGGTGCCTAAAGTGGCAACCCAGACTGGGGCTAAGGTTGGTGGTGTAGAGCTTCCTGTAGCCGCATGGCGTTCGTACTTAAATATGGAACTAACCATTCCAATTTTCGCTGTCTCTTATACACATCTCCGAGCCCACGAGACC
+
ABABBFBBBBBBGGGGGGGFGGGHHHGGGHHGHHHGGGGHGHFGGGEEEEEFGHHHHGHHHHHHHHFFHGGEGGGFGEFGGGHHHHGEHHHFGH3GCHHHHHEHGGFFHHHGHHGGGGFFHHHHHHDBFHEHHHGHDFGGGGHGGGGGGG
@M02034:409:000000000-BFKT7:1:1106:6529:17451 1:N:0:26
AAAGTCGAGGTGCCTAAAGTGGCAACCCAGACTTGGAGGTTGGTTGGTGGTGTAGAGCTTCCTGTAGCCGCATGGCGTTCGTACTTAAATATGGAACTAACCATTCCAATTTTCGCTGTCTCTTATACACATCTCCGAGC
+
CCCCCFCCCCAAGGGGGGGGGGGGHHHGGHHGHGFF3FAABFEGHGGGGDGFF3G5D5BEAGFFA5DAFEG?FEA1>?>1EE2??FGF3FGFF@33BFGHC0?BEBG4BF3GD4<EF?EG?DFGB?BDHBD?GGFDD//B
@M02034:409:000000000-BFKT7:1:1106:7614:17452 1:N:0:26
AAAGTCGAGGTGCCTAAAGTGGCAACCCAGACTCTGAAGCCTGTTGGTGGTGTAGAGCTTCCTGTAGCCGCATGGCGTTCGTACTTAAATATGGAACTAACCATTCCAATTTTCGCTGTCTCTTATACACATCTCCGAGCCCACGAGACC
+
DDDDDFCCCCCCGGGGGGGGGGGHHHHGGHHGHHHHHHHHHHHHHHHGFFEFHHHHHHHHHHHHHHHHHGGGGGHHGGGGGFHHHHHHHHHHHHFFHHHHHHHHHHHHDFGHHHGGGGGHHHHHHHHFHFHHHHHGGCGGGGHGGFDGGG
@M02034:409:000000000-BFKT7:1:1106:27153:17456 1:N:0:26
AAAGTCGAGGTGCCTAAAGTGGCAACCCAGACTACGACGCCGGTTGGTGGTGTAGAGCTTCCTGTAGCCGCATGGCGTTCGTACTTAAATATGGAACTAACCATTCCAATTTTCGCTGTCTCTTATACACATCTCCGAGCCCACGAGACC
+
CCCCCFCCCCBBGGGGGGGGGGGHHGHGGHHGHHGGGGGGGGGGFGGGGGFFGHHGHHHHHHHHHHHHHGGFGGHHGGGGGGHHHHGHHHHHHGGHHHHHHHHGHHFHHHHHHHGGGGGHHHHHHHFHFGFFGHDHG/CC@FHFGCFGGG
@M02034:409:000000000-BFKT7:1:1106:14241:17456 1:N:0:26
AAAGTCGAGGTGCCTAAAGTGGCAACCCAGACTACTAAGGATGTTGGTGGTGTAGAGCTTCCTGTAGCCGCATGGCGTTCGTACTTAAATATGGAACTAACCATTCCAATTTTCGCTGTCTCTTATACACATCTCCGAGCCCACGAGACC
+
BBCCBFBCDBABGGGGGGGGGGGGFHHGGHGGHHHFFFFHAFFFEGHEF?EFCGH5GFFHBHHHFDDFFGGCEGHGGEGEFEBEHHHFHHGFHE33FGHHFHHHHGHDGGGHHFEGGFGGFHHGGG4BFCFGFHHFG><<CCGGGCGGDG
@M02034:409:000000000-BFKT7:1:1106:8523:17462 1:N:0:26
AAAGTCGAGGTGCCTAAAGTGGCAACCCAGACTGGGGGGCTGGTTGGTGGTGTAGAGCTTCCTGTAGCCGCATGGCGTTCGTACTTAAATATGGAACTAACCATTCCAATTTTCGCTGTCTCTTATACACATCTCGAGCCCA
+
CCCCCFCCCCABGGGGGGGGGGGHHHHGGHHGHB22EF/</EEHHGGGGGDFGHHHHHHHHHHHHHHHHGGDGGHHGGGGGDGHHHHHHHGHHHHHHHHHHHHHHHHGHHHHHHGGGGGGGGGGGGFGGGGGGGGF0:.AFG
@M02034:409:000000000-BFKT7:1:1106:13723:17463 1:N:0:26
AAAGTCGAGGTGCCTAAAGTGGCAACCCAGACTGGGCCTACTGTTGGTGGTGTAGAGCTTCCTGTAGCCGCATGGCGTTCGTACTTAAATATGGAACAACCATTCCAATTTTCGCTGTCTCTTATACACATCTCCGAGCCCACGAGACCG
+
BBCCCFCCBCCBGGGGGGGGGGGHHHHGGHHGHHHHHHGHHHHGHHHEFGEFHHHHHHHHHHHHHHHHHGGGGGHHGFGGGGHHHHHFHHGHHHGGHGHHGGHHGHHHHHBHGEGGGGHHHHHHHHGHHFHHHHHGFGGGGHGFGGGGGG
@M02034:409:000000000-BFKT7:1:1106:20614:17467 1:N:0:26
AAAGTCGAGGTGCCTAAAGTGGCAACCCAGACTCCTCTTGCGGTTGGTGGTGTAGAGCTTCCTGTAGCCGCATGGCGTTCGTACTTAAATATGGAACTAACCATTCCAATTTTCGCTGTCTCTTATACACATCTCCGA
+
AAAB3BA>A@AAGFGGGGGFFFFHHHHGGGGAGCHFHHCGHFGGCEGAAA1A1FGHHHFHFFFBABGDGEE0EEHFGGEGF?GHEHHHHHFGHE3?GFEBEAEGBGFFHHFHGGGF/EFDF3BGFGFHGFGHHHHBB@
@M02034:409:000000000-BFKT7:1:1106:8387:17469 1:N:0:26
AAAGTCGAGGTGCCTAAAGTGGCAACCCAGACTTAGATTCCTGTTGGTGGTGCAGA
+
CBCCCFBCCCCCGGGGGGGFGGGHHHHGGHGGHBB555D55DGHDGA222BA33D5
@M02034:409:000000000-BFKT7:1:1106:27444:17471 1:N:0:26
AAAGTCGAGGTGCCTAAAGTGGCAACCCAGACTAAGAAGACGGTTGGTGGTGTAGAGCTTCCTGTAGCCGCATGGCGTTCGTACTTAAATATGGAACTAACCATTCCAATTTTCGCTGTCTCTTATACAATCTCCGAGCCCACGAGACCG
+
CCCCBFCCCDBCGGGGGGGGFGFFHHHGGHHGHHHHHHHHHGGFGGGEFGEFFHHGHHHHHHHHHHHHHGGGGGGHGFGGFFGHHHHHHHHHHHHHHHHHHHHHHHGHHHHHHHGGGGGHHHHGHHGHHHHHHHGGGGCGGHGGGGGGGG
@M02034:409:000000000-BFKT7:1:1106:20596:17473 1:N:0:26
AAAGTCGAGGTGCCTAAAGTGGCAACCCAGACTCCTCTTGCGGTTGGTGGTGTAGAGCTTCCTGTAGCCGCATGGCGTTCGTACTTAAATATGGAACTAACCATTCCAATTTTCGCTGTCTCTTATACACATCTCCGAGCCCACGAGACC
+
CCCCCFBBBCABGGGGGGGGGGGHHHHGGHHGHHHHHHHHHGGFFGGEGGGGHHHFGHHHHHHHHHHHHGGGGGHHGGGGGGHHHHFGHHGHHHGHHHHHHHGHHHGHHHHHHHGGGGDHHHHHHHFGGGHHHHHFGCGGGGHGGGGGGG
@M02034:409:000000000-BFKT7:1:1106:26316:17477 1:N:0:26
AAAGTCGAGGTGCCTAAAGTGGCAACCCAGACTAAGAAGCAGGTTGGTGGTGTAGAGCTTCCTGTAGCCGCATGGCGTTCGTACTTAAATATGGGACTAACCATTCCAATTTTCGCTGTCTCTTATACACATCTCCG
+
A1A?A@AADD1ABF1GGGFB11F0AGAAE00AGEFGBB01F0AGGFEE/AABFEF2DDDGGAGFAFFGHC/>BEH0>?>FFE0>F2E1FGE2F@0BFG0FG>B1>GF22BFGFEEFG/EDGBFGFGG2B1FFF1G1B
@M02034:409:000000000-BFKT7:1:1106:28613:17515 1:N:0:26
AAAGTCGAGGTGCCTAAAGTGGCAACCCAGACTTATTTTCCGGTTGGTGGTGTAGAGCTTCCTGTAGCCGCATGGCGTTCGTACTTAAATATGGAACTAACCATTCCAATTTTCGCTGTCTCTTATACACATCTCCGAGCCCACGAGAC
+
AAAA>DAABDAAGGGGGGGGGGFHHEGGGHHGGGHHHHH5AEFEEGCAAEAAA3FBEBFGBAGGBAFABB@@EFHBEFCFEFCFGGFHHHFDGF33BBFGBG3BGF4GFGHHH?EEEEFGHHGFEHG3FGDHGF3??<B<</<?@/@E<
@M02034:409:000000000-BFKT7:1:1106:28594:17516 1:N:0:26
AAAGTCGAGGTGCCTAAAGTGGCAACCCAGACTTATTTTCCGGTTGGGGGTGTAGAGCTTGCTG
+
CCCCCFCCCCCCGGGGGGGGGGGHHHHGGH2AGHE555D53AAFAFA0A0AEEFG555BB3?55
@M02034:409:000000000-BFKT7:1:1106:16936:17528 1:N:0:26
AAAGTCGAGGTGCCTAAAGTGGCAACCCAGACTCCGATTCCTGTTGGTGGTGTAGAGCTTCCTGTAGCCGCATGGCGTTCGTACTTAAATATGGAACTAACCATTCCAATTTTCGCTGTCTCTTATACACATCTCCGAGCCCACGAGACC
+
CCCCCFACBCBCGGGGGGGGGGGHHHHGGHHGHHHGGGGHHHHHHHHGFGEFHHHHHHHHHHHHHHHHHGGFGGHHGGGGGGHHHHFBGH@GHHGGHHGHHHHGHHHHHHHHHHGGGGGGHGHHGHHHFHFHHHHHGCGGGGHGGGGGGG
@M02034:409:000000000-BFKT7:1:1106:7859:17529 1:N:0:26
AAAGTCGAGGTGCCTAAAGTGGCAACCCAGACTCCGCCTGGGGTTGGTGGTGTAGAGCTTCCTGTAGCCGCATGGCGTTCGTACTTAAATATGGAACTAACCATTCCAATTTTCGCTGTCTCTTATACACATCTCCGAGCCCACGAGACC
+
CCCCCFCCCCCCGGGGGGGGGGGHHHHGGHHGHHHGGGGHHGGGGGGGGGGFHHHHHHHHHHHHHHHGHGGGGGHFFGGGGGHHHHHHHHHHHHFFGHHHGFFGHHHHHHHHHHGGGGGGHHHHHHGHFHHHFHHGGCDFCFGFC<CFGG
@M02034:409:000000000-BFKT7:1:1106:3842:17532 1:N:0:26
AAAGTCGAGGTGCCTAAAGTGGCAACCCAGACTATTTTTCTTGTTGGTGGTGTAGAGCTTCCTGTAGCCGCATGGCGTTCGTACTTAAATATGGAACTAACCATTCCAATTTTCGCTGTCTCTTATACACATCTCCGAGCCCACGAGACC
+
CCCCCFBBBCBBGGGGGGGGGGGHHHHGGHA2BBFGG5GGHHHHHHEAAAFFA3F5ADFGDGFHGGGEDEE0EEE1>B@EAA2FGHH3GFFDGH33BFHG313BF4E4BDFHHF/EFFEGEDFE4F4BFC2FHHHBA/BD?/??@A@/CC
@M02034:409:000000000-BFKT7:1:1106:14402:17539 1:N:0:26
AAAGTCGAGGTGCCTAAAGTGGCAACCCAGACTAAGAATACTGTTGGTGGTGTAGAGCTTCCTGTAGCCGCATGGCGTTCGTACTTAAATATGGAACTAACCATTCCAATTTTCGCTGTCTCTTATACACATCTCCGAGCCCACGAGACC
+
BBCCAFCCCBCBGGGGGGGFGGGHHHHGGHHGHHHHHHHHHHHHHHHEFGEFGHHGHHHHHHHHHHHHHGGGGGHHFGGGGFHHHHHHHHHHHHGFHHHFHHHHHHHHHHHHGHGGGGGGHHHHHHFHGHHHHHHFGCGGGGHGGGGGGF
@M02034:409:000000000-BFKT7:1:1106:28215:17543 1:N:0:26
AAAGTCGAGGTGCCTAAAGTGGCAACCCAGACTTAGAAGCGGGTTGGTGGTGTAGAGCTTCCTGTAGCCGCATGGCGTTCGTACTTAAATATGGAACTAACCATTCCAATTTTCGCTGTCTCTTATACACATCTCCGAGCCCACGAGACC
+
CDDCCFCCCCCCGGGGGGGGGGGHHHHGGHHGHCGFGFHHG?EEFGGGFDGFGDGBFDFGAGHHBDG@EEFEEGHAEEEFFE2GGHHFHHHFEG33FGHHEA3FG4GDDGHHG4EDGGDG33D?DFFGHFF2GHHEE/@CCFHGGGGDGF
@M02034:409:000000000-BFKT7:1:1106:29153:17544 1:N:0:26
AAAGTCGAGGTGCCTAAAGTGGCAACCCAGACTTGT
+
A3>ABFAADBAAGGGFGGGGGGGHHHHGGH2BA535
@M02034:409:000000000-BFKT7:1:1106:15758:17547 1:N:0:26
AAAGTCGAGGTGCCTAAAGTGGCAACCCAGACTCCGAGTGAGGTTGGTGGTGTAGAGCTTCCTGTAGCCGCATGGCGTTCGTACTTAAATATGGAACTAACCATTCCAATTTTCGCTGTCTCTTATACACATCTCCGAGCCCACGAGACC
+
```
