## Supplementary material for "Engineering a virus-like particle to display peptide insertions using an apparent fitness landscape": Sequencing text files, python code, and primer descriptions: eHTS067S26_s1_pe (part 12 of 52)

```
A3ABBFBBBBABGGGGGGFDGGGHHHHGGHGGHHFEEFFHDGHGHFGGEGGGHHHBGFFCB3FDFDGHGGG?EFHFFGGGGEGHCGHEFHHHHHFHHH3B?G?FHH4?4FGHFFCGFEEDG3??FHDGHHGHGH?GE/C/CFCFGC?EDG
@M02034:409:000000000-BFKT7:1:1106:4066:17552 1:N:0:26
AAAGTCGAGGTGCCTAAAGTGGCAACCCAGACTACTCATCCGGTTGGTGGTGTAGAGCTTCCTGTAGCCGCATGGCGTTCGTACTTAAATATGGAACTAACCATTCCAATTTTCGCTGTCTCTTATACACATCTCCGAGCCCACGAGAC
+
CCCCCFCCCCBCGGGGGGGGGGGHHHHGGHHGHHFGGGHFHGGEEGCGC?E1A3F5AAAB5FGFFBGFFEF0EEC1>B@EF>2?FFG@3BGDFE33??BF?03BGFD44FGDHHG<EEEHHHFH?F3F?22FFFDFGC?BF/?F<CGGC
@M02034:409:000000000-BFKT7:1:1106:15411:17553 1:N:0:26
AAAGTCGAGGTGCCTAAAGTGGCAACCCAGACTCAGTTTATGGTTGGTGGTGTAGAGCTTCCTGTAGCCGCATGGCGTTCGTACTTAAATATGGAACTAACCATTCCAATTTTCGCTGTCTCTTATACACATCTCCGAGCCCACGAGACC
+
CCCDCFBCCCBCGGGGGGGGGGGHHHHGGHHGHHGGGHGFHHHHHGGGGGGGHHHFHHHHHHHHHHHGHGGCFGHHGGGGGGHHHHHHFHFHHEBFFHHHHHGFHHHHHHHHHHFGGGGHHHHHGHFHHHFHHFHHGBCFGGAGGGGGGG
@M02034:409:000000000-BFKT7:1:1106:25462:17561 1:N:0:26
AAAGTCGAGGTGCCTAAAGTGGCAACCCAGACTGTGAAGGGGGTTGGTGGTGTAGAGCTTCCTGTAGCCGCATGGCGTTCGTACTTAAATATGGAACTAACCATTCCAATTTTCGCTGTCTCTTATACACATCTCCGAGCCCACGAGACC
+
BBBBAFABBBBBGGGGF4GDGGGHHHHGGFHFHHFGHGHHGGGGGGCEFEGEGBGDGDGHEGHHGGHGBE/@FGHFE?EFEECEHHHHFHHHHHFGFHHHF0DG3DGFGGHHHHGGGGFHBGGDFFGFFGFHFHFDA@FGGGAF@-ADFF
@M02034:409:000000000-BFKT7:1:1106:12034:17562 1:N:0:26
AAAGTCGAGTTGCCTAAAGTGGCAACCCAGACTGGGAAGAAGGTTGGTGGTGTAGAGCTTCCTGTAGCCGCATGGCGTTCGTACTTAAATATGGAACTAACCATTCCAATTTTCGCTGTCTCTTATACACATCTCCG
+
>1>AAFA1>@A11BGBAFGGDFGCBGHGGF0FFAFGEBEFGFHBBGCFFGE/GBBFBHHHHHHHFHBGFFEEEGHGGGGGG?GHFG2B1@GFHGHGHF@@BGFGHHGBBGHHEGE/EEFDHFFG1BDGG111CD11A
@M02034:409:000000000-BFKT7:1:1106:25628:17565 1:N:0:26
AAAGTCGAGGTGCCTAAAGTGGCAACCCAGACTCCGCATGGGGTTGGTGGTGTAGAGCTTCCTGTAGCCGCATGGCGTTCGTACTTAAATATGGAACTAACCATTCCAATTTTCGCTGTCTCTTATACACATCTCCGAGCCCACGAGACC
+
AAAB>FABBBBBBFG5GFGGFGGHGEGGGHHGHHFGGGEGHGGGGGGEAEFEFHHHHDHHGGHFGFHHHFG@FFHHEEEFGEGHHGFFHHGHHHGHCGB3GGFFGG4BGHHHHHEEEFG1FGGGHFBD21DGCFG1?<DCCGEGGCCGGF
@M02034:409:000000000-BFKT7:1:1106:22084:17566 1:N:0:26
AAAGTCGAGGTGCCTAAAGTGGCAACCCAGACTGCGTCTGAGGTTGGTGGTGTAGAGCTTCCTGTAGCCGCATGGCGTTCGTACTTAAATATGGAACTAACCATTCCAATTTTCGCTGTCTCTTATACACATCTCCGAG
+
AAAAAFAAADAAGG1GFCGA1FAGFGHGCHHGHHFGFGGGGGCHGHEEFABBFGHBFFHGHEEGFFGFHG?@EEHEE?EFFEBGHHFEGH2GGFFDFEDCGHGGHFHBGHHHHFEEGGEBGFHHHHFBBGBGBHHHGCC
@M02034:409:000000000-BFKT7:1:1106:6413:17574 1:N:0:26
AAAGTCGAGGTGCCTAAAGTGGCAACCCAGACTAAGGGGGGGGTTGGTGGTGTAGAGCTTCCTGTAGCCGCATGGCGTTCGTACTTAAATATGGAACTAACCATTCCAATTTTCGCTGTCTCTTATACACATCTCGAGCCCACGAGACCG
+
BBBBAFABBBBBGGGGGGGGGGGHHHHGGHHGHHHHHHGGGGFFFFFDEFDEFFFFFFFFFFFFFFFFFFFFDFFFFFFFFFFFFFFFFFFFFFFFFFFFFFFFFFFFFFFFFFFFFFFFFFFFFFFFFFFFFFFFFFFFFFFFFFFFF;
@M02034:409:000000000-BFKT7:1:1106:6394:17575 1:N:0:26
AAAGTCGAGGTGCCTAAAGTGGCAACCCAGACTAAGGGGGGGGTTGGTGGTGTAGAGCTTCCTGTAGCCGCATG
+
BBBBBFBAB@BBGGGGGGGGGGGGHHHGGHHGH3BBGHGGGG=9@D=DA?DA9/F/:9BB/;B99B//BAF-DD
@M02034:409:000000000-BFKT7:1:1106:26198:17576 1:N:0:26
AAAGTCGAGGTGCCTAAAGTGGCAACCCAGACTGTGTATTGGGTTGGTGGTGTAGAGCTTCCTGTAGCCGTATGGCGTTCGTACTTAAATATGGAACTAACCATTCCAATTTTCGCTGTCTCTTATACACATCTCCGAGCCCACGAGACC
+
CCCCBFCCCCCCGGGGGGGFGGGHHHHGGHHGHHHHGHHHHHHEFGFEFGAFGHHHHHHHHHHHHHHGHGGEHHHGGGGGGGFFHHHHHHGHHHFGHGGHHHGHHHGHHHHHHHGGGGGHGHHHHHGGFGHHHHHHG@FGGGHGGGCGGF
@M02034:409:000000000-BFKT7:1:1106:9425:17579 1:N:0:26
AAAGTCGAGGTGCCTAAAGTGGCAACCCAGACTGGGAATTATGTTGGTGGTGTAGAGCTTCCTGTAGCCGCATGGCGTTCGTACTTAAATATGGAACTAACCATTCCAATTTTCGCTGTCTCTTATACACATCTCCGAGCCCACGAGACC
+
BBCCCFBCCCCCGGGGGGGGGGGHGHHGGHHGHHHHFHHHHGHGHHHEFGEFHHHGHHHHHHHHHHHHHGGEGGHHGGGGGGFHHHHHHHHHHHFGGHGHHHGHHHGHHHHHHHGGGGGHHHHHGHGHGHHGFHDGD>CCGGFGGCGGDC
@M02034:409:000000000-BFKT7:1:1106:14013:17579 1:N:0:26
AAAGTCGAGGTGCCTAAAGTGGCAACCCAGACTAAGCGTCTGGTTGGTGGTGTAGAGCTTCCTGTAGCCGCATGGCGTTCGTACTTAAATATGGAACTAACCATTCCAATTTTCGCTGTCTCTTATACACATCTCCGAGCCCACGAGACC
+
CDDDCFCBCCBCGGGGGGGGGGGHHHHGGHHGHHHHHGGGGGHHHGGGGGGGHGHGHHHHHHHHHHHHHGGEEGHHGGGGGGFHHHHHHHHFGH@EFHHGGHFGHFHFHHGHHHGGGGGHGHHHHHGHHHHHHHHEGCGFGGFGGGGFGG
@M02034:409:000000000-BFKT7:1:1106:7562:17581 1:N:0:26
AAAGTCGAGGTGCCTAAAGTGGCAACCCAGACTAAGAAGTTTGTTGGTGGTGTAGAGCTTCCTGTAGCCGCATGGCGTTCGTACTTAAATATGGAACTAACCATTCCAATTTTCGCTGTCTCTTATACACATCTCCGAGCCCACGAGACC
+
AAABBFBBBBBBGGGGGGGGGGGHHHHGGHHGHHHHHHHGGHHGGHEEFGEFHHHHHHHHHHHHHHHHHGGGGGHHGGGGGGHHHHHFHHHHHFFGHHHHHHHHHHHHFGHHHHGGGFEFHHHHHHHHHFFFFHGHDCCC?GHGCGGGGG
@M02034:409:000000000-BFKT7:1:1106:16845:17582 1:N:0:26
AAAGTCGAGGTGCCTAAAGTGGCAACCCAGACTATGGATACTGTTGGTGGTGTAGAGCTTCCTGTAGCCGCATGGCGTTCGTACTTAAATATGGAACTAACCATTCCAATTTTCGCTGTCTCTTATACACATCTCCGAGCCCACGAGACC
+
BABCAFABCCABGGGGGGGGGGGHHHHGGHHGHHHHHHHHHHHHHHHGGGEFHHHHHHHHHHHHHHHHHGGGGGHHGGGGGGHHHHHGHHHHHHGHHHGHHHGHHHGHHHHHHBFGGGGHHHHHHHFGFHHHHHGHFCCGGGHGGGGGGE
@M02034:409:000000000-BFKT7:1:1106:24169:17586 1:N:0:26
AAAGTCGAGGTGCCTAAAGTGGCAACCCAGACTGCGGTGGGTGTTGGTGGTGTAGAGCTTCCTGTAGCCGCATGGCGTTCGTACTTAAATATGGAACTAACCATTCCAATTTTCGCTGTCTCTTATACACATCTCCGAGCCCACGAGACC
+
AAAAAFBBBBBBFFGFGGGBGGGFFHHGGEFFBGGGGAAEFEEEEGHGGG1FFGHFHGEHHHHHGFHEHEEGFGHFGEFGEFFGGFHHFHGHGGF3CHHGFHFHHHFFHHHHGHEFEGGEFHHHHHHFHHEHGHHHE@GGCEHEDGCGCF
@M02034:409:000000000-BFKT7:1:1106:10788:17595 1:N:0:26
AAAGTCGAGGTGCCTAAAGTGGCAACCCAGACTTTGTGGTGTGTTGGTGGTGTAGAGCTTCCTGTAGCCGCATGGCGTTCGTACTTAAATATGGAACTAACCATTCCAATTTTCGCTGTCTCTTATACACATCTCCGAGCCCACGAGACC
+
CCCCCFCDDDBBGGGGGGGGGGGHHHHGGHHGHHHHFHGGGHGHHHHFFGEFGHHGHHHHHHHHHHHHHGGFGGHHGGGGGGHHHHHHHHGHHHEGHHHHHHHHHHHHHHHHHHGGGGGGHGHHHHHHHHHHFHHHG@FGGGHGGGGGGG
@M02034:409:000000000-BFKT7:1:1106:7552:17597 1:N:0:26
AAAGTCGAGGTGCCTAAAGTGGCAACCCAGACTAAGAAGTTTGTTGGTGGTGTAGAGCTTCCTGTAGCCGCGTG
+
BBBBBFBBBBBBGGGGGGGGGGGHHHHGGHEEHHGH35B5DDFGCG2AA2EEA3D5A53A5BAF5A55A1E0>E
@M02034:409:000000000-BFKT7:1:1106:18696:17598 1:N:0:26
AAAGTCGAGGTGCCTAAAGTGGCAACCCAGACTCAGGGGCGGGTTGGTGGTGTAGAGCTTCCTGTAGCCGCATGGCGTTCGTACTTAAATATGGAACTAACCATTCCAATTTTCGCTGTCTCTTATACACATCTCCGAGCCCACGAGACC
+
CCCCBFCCDDBCGGGGGGGGGGGHHHHGGHHGHHHHHHGGGGG>FFGEGG>FFFGFHHHHDGFHGFHFHFEGGGHAEBCEFFGHHHFGGHFGHH2FGHGHHHHHHHHHHFHHHFCADGGBG1GHHHDDFCGCCGDFDCFCGGGGGGGGGG
@M02034:409:000000000-BFKT7:1:1106:10578:17599 1:N:0:26
AAAGTCGAGGTGCCTAAAGTGGCAACCCAGACTATTTTTACGGTTGGTGGTGTAGAGCTTCCTGTAGCCGCATGGCGTTCGTACTTAAATATGGAACTAACCATTCCAATTTTCGCTGTCTCTTATACACATCTCCGAGCCCACGAGACC
+
CDDCCFCCCDBBGGGGGGGGGGGHHHHGGHHGH3DG55FGHGGHGGGGGGFFGHHHHHHHHHHHGHHHHGGGGGHHGGGGGGHHHHHGHHHHHHGHHHHHHHHHHHGHHHHHHHGGGGGHHHHHHHGGGHGHHHHHGCGGGGHGGGGGGA
@M02034:409:000000000-BFKT7:1:1106:13917:17612 1:N:0:26
AAAGTCGAGGTGCCTAAAGTGGCAACCCAGACTAATAATAAGGTTGGTGGTGTAGAGCTTCCTGTAGCCGCATGGCGTTCGTACTTAAATATGGAACTAACCATTCCAATTTTCGCTTCTCTTATACACATCTCCGAGCCCACGAGACCG
+
ABBBAFBBCCBCGGGGGGGGGGGHHHHGGHHGHGGGFHHHHHHHHHGGGGEGHHHHHHHHHHHHHHHHHGGGGGHHGGGGGGHHHHHHFGGHHHGGHHHHHHHGBGHHHGHHHGGGGEADFBHBHBFBGDGC?3DD?CBCG/CDCFGGGF
@M02034:409:000000000-BFKT7:1:1106:27853:17613 1:N:0:26
AAAGTCGAGGTGCCTAAAGTGGCAACCCAGACTCATAAGAATGTTGGTGGTGTAGAGCTTCCTGTAGCCGCATGGCGTTCGTACTTAAATATGGAACTAACCATTCCAATTTTCGCTGTCTCTTATACACATCTCCGAGCCCACGAGACC
+
BBABBF?ABBBBGGGGGGGGGBF4GHHGGFFGHHGHB5B5ABFHGGAEFEEEHHHHHHGHHHHHHFHHHFGCEGHHGGGGGGHHHHHGFH4@G@FBFFFBFGHHHHGHBFHHHHCGF/EFGHHHHH?GFHFHGHHHG???DFFG?/<<CF
@M02034:409:000000000-BFKT7:1:1106:11792:17617 1:N:0:26
AAAGTCGAGGTGCCTAAAGTGGCAACCCAGACTGCTCCGCCGGTTGGTGGTGTAGAGCTTCCTGTAGCCGCATGGCGTTCGTACTTAAATATGGAACTAACCATTCCAATTTTCGCTGTCTCTTATACACATCTCCGAGCCCACGAGACC
+
CCCCCFCCCCCCGGGGGGGGGGGHHHHGFEHGHHHHHHGGGGGGGGGEFGEFGFFGHHHHHHHHGHHHHGGEGGHHGFGGGEHHHHHGHHHHHHFGGHHHHGHGHHGFHGHHHHGGGGGHHHHHHHGHHHHHHHHFFCGGGGGGGGGGGG
@M02034:409:000000000-BFKT7:1:1106:10079:17623 1:N:0:26
AAAGTCGAGGTGCCTAAAGTGGCAACCCAGACTACGCCGTTTGTTGGTGGTGTAGAGCTTCCTGTAGCCGCATGGCGTTCGTACTTAAATATGGAACTAACCATTCCAATTTTCGCTGTCTCTTATACACATCTCCGAGCCCACGAGACC
+
CCCCCFBCCCCCGGGGGGGGGGGHHHHGGHHGHHGGGGGGGHGHGHHEFGGFHHHFHHHHHHHHHHHHHGGFGGHHGGGGGGHHHHHFHHGHHHGBGHGHHHHHHHGHHHHHHHGGFDGHHHHHGHGHFHEHFHHHGCGFGGEGGGGFGE
@M02034:409:000000000-BFKT7:1:1106:24204:17623 1:N:0:26
AAAGTCGAGGTGCCTAAAGTGGCAACCCAGACTAGGCGGGATGTTGGTGGTGTAGAGCTTCCTGTAGCCGCATGGCGTTCGTACTTAAATATGGAACTAACCATTCCAATTTTCGCTGTCTCTTATACACATCTCCGAGCCCACGAGACC
+
AAAABFBBBBAAFGGGGGGGGGDHHD4EFHDFHHHFHGGFGGFHHHHAFE1FGFHBGFEFGHHFGHHFHGGGEGHFGEGEG?BFFGBFGEEFHG3BGHEFGGHHHFFGFHHHFHGGGGEHG>FFBFFFFCFHCFFGDDCCCGHGGCCGGE
@M02034:409:000000000-BFKT7:1:1106:15783:17626 1:N:0:26
AAAGTCGAGGTGCCTAAAGTGGCAACCCAGACTATGAGGGAGGTTGGTGGTGTAGAGCTTCCTGTAGCCGCATGGCGTTCGTACTTAAATATGGAACTAACCATTCCAATTTTCGCTGTCTCTATACACATCTCCGAGCCCACGAGACCG
+
CCCCCFCCCCBBGGGGGGGGGGGHHHHGGHHGHHHHHHHGGGGGHHGGGGGFGHHGHHHHHHHHHHHHHGGGGGHHGGGGGGHHHHHHHHHHHHHGHHGGHHHHHHHHHHHHHHGGGGGHHHHHHHFHHGHHHHHGGGGGGHGGGGGGGG
@M02034:409:000000000-BFKT7:1:1106:22725:17631 1:N:0:26
AAAGTCGAGGTGCCTAAAGTGGCAACCCAGACTCGGCAGTATGTTGGTGGTGTAGAGCTTCCTGTAGCCGCATGGCGTTCGTACTTAAATATGGAACTAACCATTCCAATTTTCGCTGTCTCTTATACACATCTCCGAGCCCACGAGACC
+
BCCCBFCCCCCCGGGGGGGGGGGHHHHGGHHGHC2EFEFBAFHHGHHGGGFFHHHHHHHHHHHHHHHHHGGEGGHHGGGGGGHHHHHHHHHHHHHHHHHHHHHHHHGHHHHHHGGGGGGHHHHHHHHHHHGHHHFHGCGGGGHGGGGGGC
@M02034:409:000000000-BFKT7:1:1106:11491:17631 1:N:0:26
AAAGTCGAGGTGCCTAAAGTGGCAACCCAGACTCAGCCTGCGGTTGGTGGTGTAGAGCTTCCTGTAGCCGCATGGCGTTCGTACTTAAATATGGAACTAACCATTCCAATTTTCGCTGTCTCTTATACACATCTCCGAGCCCACGAGACC
+
CCCCCFCCCCBBGGGGGGGGGGGHHHHGGHHGHHHHHHHHHGGGGGGGGGEFHHHHHHHHHHHHHHHHHGGGGGHHGGGGGGGHHHHHHHHHHHGHGHHHHHGHHHGHHHHHHHGGGGGHHGHHHHHHGHGHHHGGGDCFGGHGGGGGGG
@M02034:409:000000000-BFKT7:1:1106:19853:17631 1:N:0:26
AAAGTCGAGGTGCCTAAAGTGGCAACCCAGACTAATAGTGATGTTGGTGGTGTAGAGCTTCCTGTAGCCGCATGGCGTTCGTACTTAAATATGGAACTAACCATTCCAATTTTCGCTGTCTCTTATACACATCTCCGAGCCCACGAGACC
+
BBCCCFCC@BABGGGGGGGGGGGHHHHGGHHGHHHHHHHHGGHHHHHFFGEFGHHFHGHHHHHHHHHGGGGEGGHHGGGGGEHHHHHHHHHHHHFGHHHHHHHHHHHGHHFHHGGGGGDHHGHFFHGGHHFHHHGHFCDFGGHGGGGGGF
@M02034:409:000000000-BFKT7:1:1106:6530:17634 1:N:0:26
AAAGTCGAGGTGCCTAAAGTGGCAACCCAGACTCCGGTTGCGGTTGGTGGTGTAGAGCTTCCTGTAGCCGCATGGCGTTCGTACTTAAATATGGAACTAACCATTCCAATTTTCGCTGTCTCTTATACACATCTCCGAGCCCACGAGACC
+
AABCCFCCBCABGGGGGGGGGGGGHHGGGHHGHHHGFEGGHGGGGGGGFGEFHFHGHBGHHHHHGHGHHGG@FFHEE?EGGEFHHHHHHHHFGHBFGHHFHHGGGHHFHHHHHBDDGGFHHHHHHHHHHHHHHHHHE/DGGGHGGGGGDC
@M02034:409:000000000-BFKT7:1:1106:16136:17643 1:N:0:26
AAAGTCGAGGTGCCTAAAGTGGCAACCCAGACTCCGCCGCCGGTTGGTGGTGTAGAGCTTCCTGTAGCCGCATGGCGTTCGTACTTAAATATGGAACTAACCATTCCAATTTTCGCTGTCTCTTATACACATCTCCGAGCCCACGAGACC
+
CCCCCFCCCCCCGGGGGGGGGGGHHHHGGHHGHHHGGGGGGGGGGGGEFFGGHHHGHHHHFHHHHHHGHGGEGGHFGGGGGEFHHHHGHHHHHHDGHHHHHHFGHHGFGHHHHHGGGGEHHHHHHHHHHHHHHHHGDACFGFEGGGGGGE
@M02034:409:000000000-BFKT7:1:1106:2933:17653 1:N:0:26
AAAGTCGAGGTGCCTAAAGTGGCAACCCAGACTAAGAAGAAGGTTGGTGGTGTAGAGCTTCCTGTAGCCGCATGGCGTTCGTACTTAAATATGGAACTAACCATTCCAATTTTCGCTGTCTCTTATACACATCTCCGAGCCCACGAGACC
+
CCCCCFCCCCBCGGGGGGGGGGGHHHHGGHHGHHDGHHHHHHHHHHGFGGEFHHHHHHHHHHHHHHHHHGGGGGHHGGGGGGHHHHHHHHHHHHGHGHGHHHGHHHGHHHHHHHGGGGGHHHHHGHHHHHFHGHDGG/CGCFHFGGGGGA
@M02034:409:000000000-BFKT7:1:1106:19154:17653 1:N:0:26
AAAGTCGAGGTGCCTAAAGTGGCAACCCAGACTCCTCCGCCGGTTGGTGGTGTAGAGCTTCCTGTAGCCGCATGGCGTTCGTACTTAAATATGGAACTAACCATTCCAATTTTCGCTGTCTCTTATACACATCTCCGAGCCCACGAGACC
+
CCCCCFCCCCBCGGGGGGGGGGGHGHHGGGGGHHHHHHGGGGGGGGGGFGEFGHHHHHHHHHHGHHHHHGGFFGHHGGGGGGHHHHHFHHGHGGBGFHHHHHHHHHGHBGHHHHGGGGGDHFHHDHGHHHGHHHHHGCGGGGHGGGGGGF
@M02034:409:000000000-BFKT7:1:1106:22435:17663 1:N:0:26
AAAGTCGAGGTGCCTAAAGTGGCAACCCAGACTTTGCAGTGGGTTGGTGGTGTAGAGCTTCCTGTAGCCGCATGGCGTTCGTACTTAAATATGGAACTAACCATTCCAATTTTCGCTGTCTCTTATACACATCTCCGAGCCCACGAGACC
+
BBBCBFCCCCBBGGGGGGGGGGGHHHHGGHHGHHHHHHHFGHHGFGGGFGEFGHHGHHHHHHHHHHHHHGGGGGHHGGGGGFHHHHGGHHHHHHFGHHHGHGHHHHGHHHHHHHGGGGGHHHHHHHGHHHHHHHFGG@CGGGHGGGGGGG
@M02034:409:000000000-BFKT7:1:1106:2144:17671 1:N:0:26
AAAGTCGAGGTGCCTAAAGTGGCAACCCAGACTAAGTAGGAGGTTGGTGGTGTAGAGCTTCCTGTAGCCGCATGGCGTTCGTACTTAAATATGGAACTAACCATTCCAATTTTCGCTGTCTCTTATACACATCTCCGAGC
+
BBBBAFBBBBABGGGGGBGFGGGHHHHGGHGGGHBEFFHHBGGECHAEAEEEAEGFFFGEAGFGGGEBDGGEGGF1>EEEFF??GFHBGHHBFE3@BGGF3B3B?BEDHFFHF4@AGAEGFHHFDFHGFFFGGFB2E//B
@M02034:409:000000000-BFKT7:1:1106:27301:17672 1:N:0:26
AAAGTCGAGGTGCCTAAAGTGGCAACCCAGACTAAGTATGCGGTTGGTGGTGTAGAGCTTCCTGTAGCCGCATGGCGTTCGTACTTAAATATGGAACTAACCATTCCAATTTTCGCTGTCTCTTATACACATCTCCGAGCCCACGAGACC
+
AAAABFAA3>AAGGBDGGGGGGFGCGHGAFGFGFFFEBG5F22BA2AAB1EFG3F5FD3GHBGFFGFGH1@>EEFFEEEEEE1FGGHHGF44@F3FBFGGF0?GGGFFFFDGDF/EG/?GGHGHFBBFDG1FFFH1E//<CEFFC/>/?F
@M02034:409:000000000-BFKT7:1:1106:24337:17679 1:N:0:26
AAAGTCGAGGTGCCTAAAGTGGCAACCCAGACTGGTCTGTTTGTTGGTGGTGTAGAGCTTCCTGTAGCCGCATGGCGTTCGTACTTAAATATGGAACTAACCATTCCAATTTTCGCTGTCTCTTATACACATCTCCGAGCCCACGAGACC
+
BCCCCFCCDDBCGGGGGGGGGGGHHHHGGGHGHHHHHHHHHHHHHHHEGGEFHHHGHHHHHGHHHHHHHGGGGGHGGGGGGGHHHHHGHHGHHHGHHHHHHHHHHHGGHHHHHHGGGGGHHHHHHHHHGHFHHHHHGGGGGGFGGGGGGF
@M02034:409:000000000-BFKT7:1:1106:6188:17681 1:N:0:26
AAAGTCGAGGTGCCTAAAGTGGCAACCCAGACTCTGCCGCATGTTGGTGGTGTAGAGCTTCCTGTAGCCGCATGGCGTTCGTACTTAAATATGGATCTAACCATTCCAATTTTCGCTGCCTCTCTTACACATCTCCG
+
CCCCCFABCCCCGGGGGGGGGGGHHHHGFH2F333DA322?EGHFH2AA1E1A3F5A53A5BA555A5A>E0EE11>>/FA>2??GG33FG@@B33B?FG303B3BF44B3G?4/?E?/?2BB22?33B222B3B2<
@M02034:409:000000000-BFKT7:1:1106:21601:17683 1:N:0:26
AAAGTCGAGGTGCCTAAAGTGGCAACCCAGACTAA
+
AA11>BAADD>AAGGFGGGFF1C0BA0AFE0AAFG
@M02034:409:000000000-BFKT7:1:1106:22642:17684 1:N:0:26
AAAGTCGAGGTGCCTAAAGTGGCAACCCAGACTTGGGGGAGTGTTGGTGGTGTAGAGCTTCCTGTAGCCGCATGGCGTTCGTACTTAAATATGGAACTAACCATTCCAATTTTCGCTGTCTCTTATACACATCTCCGAGCCCACGAGACC
+
BBBBBFBBDBBBGGGGGGGGGGGFHHHGGHHGHHAFHGGCCGFHGHGGGGEFGHGHHHHHHHHHHHHHHGGEGGHHGGGFGGGHHGGGGHFHHHEBGFFGGHHHHHHHHHHHHHGGGGGGHGHHEHHHGHFGHHGGGC?CGGHGC-AEGG
@M02034:409:000000000-BFKT7:1:1106:22151:17685 1:N:0:26
AAAGTCGAGGTGCCTAAAGTGGCAACCCAGACTATTCTTTCGGTTGGTGGGGTAGAGCTTCCTGTAGCCGCATGGCGTTCGTACTTAAATATGGAACTAACCATTCCAATTTTCGCTGTCTCTTATACACATCTCCG
+
AAAAAFAADDAAGGGGGBGGGD0FGHHAEEF0BFGBFHHFDEEG?EEABE/A/AA1DBGHHFDG12FG1AE?>EF>EG?>EEGCFEGHFF2>B1BG11FGHF1GEHDGFGHHH2@?/<?1>>BB>2B2FC1@<@G1?
@M02034:409:000000000-BFKT7:1:1106:4806:17686 1:N:0:26
AAAGTCGAGGTGCCTAAAGTGGCAACCCAGACTAGGAA
+
BBBCCFBCDBBBGGGGGGGGGGGHHHHGGH22GGA335
@M02034:409:000000000-BFKT7:1:1106:28928:17689 1:N:0:26
AAAGTCGAGGTGCCTAAAGTGGCAACCCAGACTTTTATTTATGTTGGTGGTGTAGAGC
+
BBBBBFAABBBBGGGGGGGGGGGHHHHGGHDGHHHHF5FA5BGHHHAFC2EAA3F555
@M02034:409:000000000-BFKT7:1:1106:25839:17690 1:N:0:26
AAAGTCGAGGTGCCTAAAGTGGCAACCCAGACTGTTTAGGTGGTTGGTGGTGTAGAGCTTCCTGTAGCCGCATGGCGTTCGTACTTAAATATGGAACTAACCATTCCAATTTTCGCTGTCTCTTATACACATCTCCGAGCCCACGAGACC
+
BBABAFBBDBAAGGGGGGGEGFFFHGHGGHHGHHHHHHHHFGFEFGGEFFEFGHHHHHHHHFHHHHHHHGCEEGGGGGGGGEHHHHHHHHFHHH3FGHHHHHHHHHEFHHHHHHGGGGGGHFHHHHBBDFHHGHFHG@GFGGHGGGGGGF
@M02034:409:000000000-BFKT7:1:1106:26613:17691 1:N:0:26
AAAGTCGAGGTGCCTAAAGTGGCAACCCAGACTGGTCTGTGGGTTGGTGGTGTAGAGCTTCCTGTAGCCGCATGGCGTTCGTACTTAAATATGGAACTAACCATTCCAATTTTCGCTGTCTCTTATACACATCTCCGAGCCCACGAGACC
+
BBBBBFABBBAAGGGGGGGAGDGFGHHEGHHGHHEFFGFHGCDBFEGGGGAFGGHFHHHHFHHFGFHFHGGGGGHHGEEGGGHFEGFFHHDFGFFFFGGHHHGHBHHHGFHGHHGGGFGFFHHHHHGGHHEFFHHHGGGGGEGFCCGGFE
@M02034:409:000000000-BFKT7:1:1106:10836:17693 1:N:0:26
AAAGTCGAGGTGCCTAAAGTGGCAACCCAGACTTAGGTGATTGTTGGTGGTGTAGAGCTTCCTGTAGCCGCATGGCGTTCGTACTTAAATATGGAACTAACCATTCCAATTTTCGCTGTCTTTATACACATCTCCGAGCCCACGAGACCG
+
CCCCCFCCDDBBGGGGGGGGGGGHHHHGGHHGHHHHHFGHHHHHHHHFFGEFGHHHHHHHHHHHHHHHHGGGGGHHGGGGGGHHHHHHHHHHHHGHHHHHHHHHHHGHHHHHHHGGGGGHHHHHHHFHGHHHHHGGGGGGGHGGGGGGGG
@M02034:409:000000000-BFKT7:1:1106:21858:17698 1:N:0:26
AAAGTCGAGGTGCCTAAAGTGGCAACCCAGACTGAGAATAATGTTGGTGGTGTAGAGCTTCCTGTAGCCGCATGGCGTTCGTACTTAAATATGGAACTAACCATTCCAATTTTCGCTGTCTCTTATACACATCTCCGAGCCCACGAGACC
+
CBCCCFCCCCBBGGGGGGGGGGGHHHHGGHHGHHGGHHHHHHHHHHHFFGBFGHHHHHHHHHHFGHHHHGGGGGHGGEGGGFHHHHHHHHGHHHHHFFHHHHHHHHHHHHHHHFGGGGGFFFHHGHHHHHEHHFHFGCGGGGHGGGGGGF
@M02034:409:000000000-BFKT7:1:1106:22654:17699 1:N:0:26
AAAGTCGAGGTGCCTAAAGTGGCAACCCAGACTTGGGGGAGTGTTGGTGGTGTAGAGCTTCCTGTAGCCGCATGGCGTTCGTACTTAAATATGGAACTAACCATTCCAATTTTCGCTGTCTCTTATACACATCTCCGAGCCCACGAGACC
+
AAABAFBBB2AACCGGEFGGGGGHHHFGAGEGHHBGHGEEGGHHFHHEFGEGGBGHGGGHFGHHDBHFHEGEFDHHEGGGGGHHHHHFHHHHHGB3GHFFFHHGHHGHEFHHHHGEGGGHHHHHEGFHFHGHHHFGD/?CFEHGGCGGGF
@M02034:409:000000000-BFKT7:1:1106:4806:17705 1:N:0:26
AAAGTCGAGGTGCCTAAAGTGGCAACCCAGACTAGGAAGAATGTTGGTGGTGTAGAGCTTCCTGTAGCCGCATGGCGTTCGTACCTAAATATGGAACTAACCATTCCAATTTTCGCTGTCTCTTATACACATCTCCGAGCCCACGAGACC
+
AAABADAABBABGGFGFGGFGGGHGGHGGHHGHHHHGFGFGGHGHHHEFFEFAGHHHGHFHGHHFGHGHFEFEGHHGGGGGEHHGGEFHHHFHHHGHHFGGHHGGHHGHHHHFFEEGGEFHHGHHHHFDHFHHHFHDB@@CGGFGGGGGG
@M02034:409:000000000-BFKT7:1:1106:2316:17709 1:N:0:26
AAAGTCGAGGTGCCTAAAGTGGCAACCCAGACTTCGCCTGGTGTTGGTGGTGTAGAGCTTCCTGTAGCCGCATGGCGTTCGTACTTAAATATGGAACTAACCATTCCAATTTTCGCTGTCTCTTATACACATCTCCGAGCCCACGAGACC
+
>>1>AFA@1AAAAGGDBFBBAGFBEFCAFF0EFGGFEGCAEGCGEA/BAEEFHH12DAGHHGHHHHFHHGGGGGHHGFGGG?FGGG21FG2FDG1F>FB>FEFHHHGGF1FHEHGFGCGFFGFHHGFHHFHHHFDGGCCGGGGA/@/?C<
@M02034:409:000000000-BFKT7:1:1106:10841:17710 1:N:0:26
AAAGTCGAGGTGCCTAAAGTGGCAACCCAGACTTAGGGGATTGTTGGTGGTGTAGAGC
+
CCCCBFBBCCCCGGGGGGGGGGGHHHHGGH2FHF55F2AEEFGG5G2A1AEEA3D555
@M02034:409:000000000-BFKT7:1:1106:28970:17711 1:N:0:26
AAAGTCGAGGTGCCTAAAGTGGCAACCCAGACTTTTGCGCGGGTTGGTGGTGTAGAGCTTCCTGTAGCCGCATGGCGTTCGTACTTAAATATGGAACTAACCATTCCAATTTTCGCTGTCTCTTATACACATCTCCGAGCCCACGAGACC
+
BABCBFBCCB2AFGGGGGGGGGGHHHHGGAGGHHHHHHGGGGGEFGGEFGFGHHHHHGGHHHHHGHHHGGGGGGHHGGGGGGHHHHHGHHGHHHHHHFFFGHFHHHFHHHHHHHGGGGGGGGHHHHFHHHFHGHGHGGFCCFHGGCGCGG
@M02034:409:000000000-BFKT7:1:1106:19218:17713 1:N:0:26
AAAGTCGAGGTGCCTAAAGTGGCAACCCAGACTTGTGTGGAGGTTGGTGGTGTAGAGCTTCCTGTAGCCGCATGGCGTTCGTACTTAAATATGGAACTAACCATTCCAATTTTCGCTGTCTCTTATACACATCTCCGAGCCCACGAGACC
+
A?ABBFCCCCCCGGGGGGGGGGGHHHHGGHHGHHHHHHHGHHGEGHGGGGEFHHHHHHHHHHHHHHHHHGGGGGHHGGGGGGHHHHHFHHFHGHFGHHHGHHHHGHGHHHHHHFGGGGGGHGHHFHGHFHFHHHFFGDGGCEGGGCFGGG
@M02034:409:000000000-BFKT7:1:1106:25758:17720 1:N:0:26
AAAGTCGAGGTGCCTAAAGTGGCAACCCAGACTAGGCCTGTGGTTGGTGGTGTAGAGCTTCCTGTAGCCGCATGGCGTTCGTACTTAAATATGGAACTAACCATTCCAATTTTCGCTGTCTCTTATACACATCTCCGAGCCCACGAGACC
+
BBBABFBBBBAAGGGGGGGGFGGGGGHEGEDGHHHHHHHGHHFGFGGGFDBFGGHFHHGHHHHFGHHHHGGGGGHHGEGGGGHHHHHGHHFHGHFGFGHHHHHGHHGHDGGHHHGGGGEFHHHHHHGHFHFHHHFHGGGGCFGGDCGGGF
@M02034:409:000000000-BFKT7:1:1106:28582:17721 1:N:0:26
AAAGTCGAGGTGCCTAAAGTGGCAACCCAGACTTTGAAGGTTGTTGGTGGTGTAGAGCTTCCTGTAGCCGCATGGCGTTCGTACTTAAATATGGAACTAACCATTCCAATTTTCGCTGTCTCTTATACACATCTCCG
+
AA1A1DAADDAAGFGFBFFAGGGFFAFGCHHGH21BA1AG1BGEHHHGFFAFAFGFFFFHGHHHFGHHHEEEGGHHEGGGECHHHHDGHFEGFHFDCGEGGGDGFHEFGHHGFHEEEGCFHHGF1FEGFH1GF1>1?
@M02034:409:000000000-BFKT7:1:1106:10541:17723 1:N:0:26
AAAGTCGAGGTGCCTAAAGTGGCAACCCAGACTCCTCGTCCTGT
+
A11>AFAA1D>AFGGGGGGAFAFFFHHEEHGFC11B0EF/AEGH
@M02034:409:000000000-BFKT7:1:1106:23519:17727 1:N:0:26
AAAGTCGAGGTGCCTAAAGTGGCAACCCAGACTGTGACTACGGTTGGTGGTGTAGAGCTTCCTGTAGCCGCATGGCGTTCGTACTTAAATATGGAACTAACCATTCCAATTTTCGCTGTCTCTTATACACATCTCCGAGCCCACGAGACC
+
CCCCBFCCCCBBGGGGGGGGGGGHHHHGGHHGHHHHHHHHHGGHGGGFFGEFGFHFHDHHHHHHHHHGHGGGGGHFEEEGGGGHHHHHHHHHHHDEGHHHHGGHHHHHHHHHHGGGGGGHHHHHHHHHGHHHHHHHGCGGGGHGGGGGGG
@M02034:409:000000000-BFKT7:1:1106:23696:17727 1:N:0:26
AAAGTCGAGGTGCCTAAAGTGGCAACCCAGACTGCGAAGAAGGTTGGTGGTGTAGAGCTTCCTGTAGCCGCATGGCGTTCGTACTTAAATATGGAACTAACCATTCCAATTTTCGCTGTCTCTTATACACATCTCCGAGCCCACGAGACC
+
BCBCBFCCCDAAGGGGGGGFGGGHHHHGGHHGHHHGGGGGHHHHHHGGFGFFGHHHHHHHHHHHHHHHHGGEFGHHGGGGGGHHHHHHHHGHHHFGFHGGHHHHHHHHHHHHHHGGGGGHHHHHHHHHGHGHHHHHGGGGGGHGGGGGGG
@M02034:409:000000000-BFKT7:1:1106:7802:17729 1:N:0:26
AAAGTCGAGGTGCCTAAAGTGGCAACCCAGACTACGCATCCGGTTGGTGGTGTAGAGCTTCCTGTAGCCGCATGGCGTTCGTACTTAAATATGGAACTAACCATTCCAATTTTCGCTGTCTCTTATACACATCTCCGAGCCCACGAGACC
+
CBCCCFCBBCABGGGGGGGGGGGHHHHGGHHGHHHGGGGGHGGGFGGEFGEFGHHFHHHHHHHHGHHHHGGGGGHHGGGGGFHHHHHHHHHHHHDGHHHHHHHHHHHGHHHHHGGGGGGGHHHHHHHHHHGHFHGGGCGGGFHGGGGGGF
@M02034:409:000000000-BFKT7:1:1106:16838:17735 1:N:0:26
AAAGTCGAGGTGCCTAAAGTGGCAACCCAGACTTTGAAGCATGTTGGTGGTGTAGAGCTTCCTGTAGCCGCATGGCGTTCGTACTTAAATATGGAACTAACCATTCCAATTTTCGCTGTCTCTTATACACATCTCCGAGCCCACGAGACC
+
CCCDCFCCCCACGGGGGGGGGGGHHHHGGHHGHHHHHHHHHHHHHHHGGGGFHHHHHHHHHHHHHHHHHGGGGGHHGGGGGGHHHHHHHHHHHHGFHHHHHHHHHHHGHHHHHFGGGGGHHHHHHHHHHHHHHHHHGCGGGGHGGGGGGF
@M02034:409:000000000-BFKT7:1:1106:11397:17737 1:N:0:26
AAAGTCGAGGTGCCTAAAGTGGCAACCCAGACTCCTCCGCCGGTTGGTGGTGTAGAGCTTCCTGTAGCCGCATGGCGTTCGTACTTAAATATGGAACTAACCATTCCAATTTTCGCTGTCTCTTATACACATCTCCGAGCCCACGAGACC
+
ABA@AFBADDAAFFGFGDGFG4FCGGHEFHHGBGFGFHFGFE00EEFEFD1EFGHBGHHHFGHGFFDBFE?EEGHHGGGEGAFE?GFGHH4FBF3B?GE3FGFGGF4G4BFGHBBFGCADDBGH@F2@>F2<CHF2/<D@/<<A-C?DGG
@M02034:409:000000000-BFKT7:1:1106:10556:17738 1:N:0:26
AAAGTCGAGGTGCCTAAAGTGGCAACCCAGACTCCTCGTCCTGTTGGTGGTGTAGAGCTTCCTGTAGCCGCATGGCGTTCGTACTTAAATATGGAACTAACCATTCCAATTTTCGCTGTCTCTTATACACATCTCCG
+
AAABAFA?D2AAFGFFBGGFGFGFHHHGFHHGHHHGHFGGDEHBFFGAAEAFGHHBGFHHEHHGG5GHHEG0EEHFGE/FGEFEGFHGHH4FGHG333FGFHHGGFEFBEGFDFEAEFEGHHFDGHGDFG?CFGD2?
@M02034:409:000000000-BFKT7:1:1106:11220:17739 1:N:0:26
AAAGTCGAGGTGCCTAAAGTGGCAACCCAGACTTGTTATTTGGTTGGTGGTGTAGAGCTTCCTGTAGCCGCATGGCGTTCGTACTTAAATATGGAACTAACCATTCCAATTTTCGCTGTCTCTTATACACATCTCCGAGCCCACGAGACC
+
CCBCBFCCCCABGGGGGGGFGGGHHHHGGHHGHHHHHHHHHHHHHGGEFGEFGHHHHHHHHHHHHHHHHGGGGGHHGGGGGFHHHHGFHHHHHHGGHHHHHHGHHHGHHHHHHHGGGGGHHHHHFHHHGHBGCHHHGC??GGHGGGGGGG
@M02034:409:000000000-BFKT7:1:1106:19680:17742 1:N:0:26
AAAGTCGAGGTGCCTAAAGTGGCAACCCAGACTGGG
+
BCCBCFCCCCBCGGGGGGGGGGGHHHHGGGHGHC2G
@M02034:409:000000000-BFKT7:1:1106:4911:17745 1:N:0:26
AAAGTCGAGGTGCCTAAAGTGGCAACCCAGACTACGCAGCCTGTTGG
+
BBCBCD>ADBBCGGGGGGGGGGGHHHHGGHHGHG3EE22AAFHGB3A
@M02034:409:000000000-BFKT7:1:1106:11849:17756 1:N:0:26
AAAGTCGAGGTGCCTAAAGTGGCAACCCAGACTTTTAATCTTGTTGGTGGTGTAGAGCTTCCTGTAGCCGCATGGCGTTCGTACTTAAATATGGAACTAACCATTCCAATTTTCGCTGTCTCTTATACACATCTCCGAGACCACGAGACC
+
A@BBBFBBBDAAFGGBFDEBGGGHHHHGGH2FHHHGHHHHHHGHHHFGFGAFBGHFHBFGEGHGHFHHEFGEFGGFGEGGGGBFGHG3FHFHGHBFFHHHHH3FHFHB4FGHHFEGGGGHFFFGHHHHGBGGFGFDF??/<FHHGCGDGF
@M02034:409:000000000-BFKT7:1:1106:4897:17759 1:N:0:26
AAAGTCGAGGTGCCTAAAGTGGCAACCCAGACTACGCAGCCTGTTGGTGGTGTAGAGCTTCCTGTAGCCGCATGGCGTTCGTACTTAAATATGGAACTAACCATTCCAATTTTCGCTGTCTCTTATACACATCTCCGAGCCCACGAGACC
+
CCCBCFCCBCBBGGGGGGGGGGGHHHHGGHHGHGHEFFGGHHHHHHHEFGEFGFGFHFHHHGHHGHHHHGGGGGHGGEGGFEGHFHHFHHHHHHBGFGHHHHHHHHHFFHHHHDEFGGAGHHHHHHHHHHHHHHGHG/CFBFHGGCGGGE
@M02034:409:000000000-BFKT7:1:1106:10389:17767 1:N:0:26
AAAGTCGAGGTGCCTAAAGTGGCAACCCAGACTGGGGAGTGGGTTGGTGGTGTAGAGCTTCCTGTAGCCGCATGGCGTTCGTACTTAAATATGGAACTAACCATTCCAATTTTCGCTGTCTCTTATACACATCTCCGAGCCCACGAGACC
+
BCBCCFCCCCABGGGGGGGGGGGHHHHGGHHGHHHGGFFEGGHGGGGEFFEFGHHHHHHHHHHHHHHHHGGGGGHHGGGGF?BGHHHHHHHHHHGHFHHHHHHHHHHHHHHHHHGGGGGHHHHHHHHHHHHHHHHFEBGGFGHGGGGGGF
@M02034:409:000000000-BFKT7:1:1106:8696:17773 1:N:0:26
AAAGTCGAGGTGCCTAAAGTGGCAACCCAGACTCCGAGGGAGGTTGGTGGTGTAGAGCTTCCTGTAGCCGCATGGCGTTCGTACTTAAATATGGAACTAACCATTCCAATTTTCGCTGTCTCTTATACACATCTCCGAGCCCACGAGACC
+
CDCDDFCCCCBCGGGGGGGFGGGHHHHGGHHGHHHGEEEEAFFEGHEEFGGFFGHFHHHHHHHHHHHGHGGEGGHFFEGGGECGHHHHHHHFHGDGGHHHHHFHHHGFHHHHHGGGGGDHGHHHHHFHHHHHHGHHGCFFCGHGGCDGCF
@M02034:409:000000000-BFKT7:1:1106:5609:17777 1:N:0:26
AAAGTCGAGGTGCCTAAAGTGGCAACCCAGACTGAGCGTAGGGTTGGTGGTGTAGAGCTTCCTGTAGCCGCATGGCGTTCGTACTTAAATATGGAACTAACCATTCCAATTTTCGCTGTCTCTTATACACATCTCCGAGCCCACGAGACC
+
BBBAAFBBBBBBGGGGGGGGGGGGHHHGGHHGHHHHHGGGGGGHGGGEFGEFHHHHHHGHFFHHGHHHHGGGGGHGFEGGGGFHHHHGFHHGHHHFHHFCHHEHHHGHFGHHHBFGGGGGFFGHHHGHHHBBGG2FGDGCGGGGGGGGGE
@M02034:409:000000000-BFKT7:1:1106:18780:17785 1:N:0:26
AAAGTCGAGGTGCCTAAAGTGGCAACCCAGACTAAGACTCGGGTTGGTGGTGTAGAGCTTCCTGTAGCCGCATGGCGTTCGTACTTAAATATGGAACTAACCATTCCAATTTTCGCTGTCTCTTATACACATCTCCGAGCCCACGAGACC
+
BBCCAFBCCCBBGGGGGGGFGGGHHHHGGHHGHGHHHHHFFGGGGGGGFGEFGHHHHHHHHHHHHHHHHGGFGGHHFFGGGFHHHHHHHHHHHGGGHHHHHHHHHHGHHHHHHHGGGGGHHHHHHHHHHHHHHHGGEBCGGGHGGGGGGG
@M02034:409:000000000-BFKT7:1:1106:13035:17795 1:N:0:26
AAAGTCGAGGTGCCTAAAGTGGCAACCCAGACTGAGATGGGGGTTGGTGGTGTAGAGCTTCCTGTAGCCGCATGGCGTTCGTACTTAAATATGGAACTAACCATTCCAATTTTCGCTGTCTCTTATACACATCTCCGAGCCCACGAGACC
+
CCCCCFCCCCCBGGGGGGGGGGGHHHHGGHHGHHGHGHHHHGGEFGGEFGEFGFHGHGHHHHHHHHHHHGGFGGHHGGGGGFGHHHHHHHHHHHDFFHHHHHHGHHGGHHHHHHGGGGFHHGHHHHHHGGHHHHHGGCGGGGHGFGGGGG
@M02034:409:000000000-BFKT7:1:1106:9778:17797 1:N:0:26
AAAGTCGAGGTGCCTAAAGTGGCAACCCAGACTCTGCAGCCGGTTGGTGGTGTAGAGCTTCCTGTAGCCGCATGGCGTTCGTACTTAAATATGGAACTAACCATTCCAATTTTCGCTGTCTCTTATACACATCTCCGAGCCCACGAGACC
+
CCCCCFCCCCABGGGGGGGGGGGHHHHGGHGGHHHGHGHHHGGGGGGFFGEBGHHHHHHHHGHGGHHHHGGGGGHGGGGGGEGHHHHGGHGHHHEGFHHHHGHHHHGGHHHHHHGGGGGHHHHHHHHHFHHHHHHHGCGGFGHGGGGGDF
@M02034:409:000000000-BFKT7:1:1106:6835:17798 1:N:0:26
AAAGTCGAGGTGCCTAAAGTGGCAACCCAGACTAATAATGAGGTTGGTGGTGTAGAGCTTCCTGTAGCCGCATGGCGTTCGTACTTAAATATGGAACTAACCATTCCAATTTTCGCTGTCTCTTATACACATCTCCGAGCCCACGAGACC
+
BBAABFBBBB>AGGFGGGGFGDFFFFFEGGFFHGGCH5AGHHCHHGGAA?BBFBFDG5BGHEHEFHBFGGECEEHFE?E?E>?1?F43GGBGHF3BGGFFFHHHHHHEHHHHFEEGGGEDEDFFFFFDD2DHFFEF//@CGCEGCA@E/?
@M02034:409:000000000-BFKT7:1:1106:9589:17805 1:N:0:26
AAAGTCGAGGTGCCTAAAGTGGCAACCCAGACTTCGTGGCCTGTTGGTGGTGTAGAGCTTCCTGTAGCCGCATGGCGTTCGTACTTAAATATGGAACTAACCATTCCAATTTTCGCTGTCTCTTATACACATCTCCGAGCCCACGAGACC
+
CCBCCFCCBCBBGGGGGGGGGGGHHHHGGHHGHHHGHGGGHHGHHHHGGGEFHHHHHHHHHHHHHHHHHGGGGGHHGGGGGFFHHHHGHHHHHHHFGHGHHHHHHHHHHHHHHHGGGGGHHGHHHHGHFHFHHHGHGDGGGGHGGGGGGG
@M02034:409:000000000-BFKT7:1:1106:10516:17808 1:N:0:26
AAAGTCGAGGTGCCTAAAGTGGCAACCCAGACTCAGCATCAGGTTGGTGGTGTAGAGCTTCCTGTAGCCGCATGGCGTTCGTACTTAAATATGGAACTAACCATTCCAATTTTCGCTGTCTCTTATACACATCTCCGAGCCCACGAGACC
+
BBACAFCCCCABGGGGGGGGGGGGHHHGGHHGHHHHHHHHHHHHHHGGGGBFFHHGHHHHHHHHGHHHHGGGGGHGGGGGGFHHHHGHHHHHHHHGHHHFGHGHHFGHHHHHHHGGGGGHHHHHHHGHGHGHHHFHGGGFGGHGGGGGGE
@M02034:409:000000000-BFKT7:1:1106:10121:17810 1:N:0:26
AAAGTCGAGGTGCCTAAAGTGGCAACCCAGACTCGGCAGCTGGTTGGTGGTGTAGAGCTTCCTGTAGCCGCATGGCGTTCGTACTTAAATATGGAACTAACCATTCCAATTTTCGCTGTCTCTTATACACATCTCCGAGCCCACGAGACC
+
>AAA>FBBBBAAGGGGGGFBGFGHHHHGGHGGHGFGGGGGHCHHHGGEFGEFGHHGHGHHHGHHHHHHHGGGGGHHGGGGGGHHHHHFHHGHGFFGFHHFHHGHHHHHFGHHHHGGGGGHHHHHBGB3DGGHHHGDE/C?DGHGGGGGGF
@M02034:409:000000000-BFKT7:1:1106:16061:17815 1:N:0:26
AAAGTCGAGGTGCCTAAAGTGGCAACCCAGACTATTCCTCTTGTTGTGGTGTAGAGCTTCCTGTAGCCGCATGGCGTTCGTACTTAAATATGGAACTAACCATTCCAATTTTCGCTGTCTCTTATACACATCTCCGAGCCCACGAGACCG
+
BBCCCFCCCCBCGGGGGGGGGGGHHHHGGHHGHHHHHHHHHHHHHHGGGEFGGHHHHHHHHHHHHFHGGGGGGHGFEGGGGFFHHHHFBDHHHHHGGHBFGGHHHHGGGHHHHGGGGEGHHHHHHHFHFFHHHHHG?DGGFFGGGGGGGF
@M02034:409:000000000-BFKT7:1:1106:23465:17817 1:N:0:26
AAAGTCGAGGTGCCTAAAGTGGCAACCCAGACTAAGGTGAAGGTTGGTGGTGTAGAGCTTCCTGTAGCCGCATGGCGTTCGTACTTAAATATGGAACTAACCATTCCAATTTTCGCTGTCTCTTATACACATCTCCGAGCCCACGAGACC
+
BBCCCFBBBCBAGGGGGGGGGGGHHHHGGHHGHHHHHGGHHHHHGHGGGGEFHHHGHHHHHHHHHHHHHGGGGGHHGGGGGFHHHH4BGHFFHFFGFHHHHHHHHHHHFHHHHHGGGGGHHHHHHHHFHHHHHGHFG?DGGGHGGGGGGG
@M02034:409:000000000-BFKT7:1:1106:22513:17818 1:N:0:26
AAAGTCGAGGTGCCTAAAGTGGCAACCCAGACTACTCATGGGGTTGGTGGTGTAGAGCTTCCTGTAGCCGCATGGCGTTCGTACTTAAATATGGAACTAACCATTCAATTTTCGCTGTCTCTTATACACATCTCC
+
BAA@BFBBBDAAFGGGBGGGGAFFEHHDGGHGGFHHA5A5GGEEE20EFE1AAEG5AGFHEHHFFEGFHEEEFGHHGGGGGGFGFGGBGGEGD3BFFFGHGHHHBHFBDBGH4></EEFF22F1F2FBG1B?D1G
@M02034:409:000000000-BFKT7:1:1106:9704:17819 1:N:0:26
AAAGTCGAGGTGCCTAAAGTGGCAACCCAGACTCGTTGGGGGGTTGGTGGTGTAGAGCTTCCTGTAGCCGCATGGCGTTCGTACTTAAATATGGAACTAACCATTCCAATTTTCGCTGTCTCTTATACACATCTTCGAGCCCACGAGACC
+
BBCCBFBBCCCCGGGGGGGGGGGHHHHGGHHGHHGHGHHGGGGGGGGFFGDFHHHHHHHHHHHHHHHHHGGGGGHHGGGGGGHHHHHHHHHHHHDFFHGHHHHHHHGHHHHHHEGGGGGGGGGGGGFGGGFGGGGGGEFGGGGGFFFFFE
@M02034:409:000000000-BFKT7:1:1106:16746:17821 1:N:0:26
AAAGTCGAGGTGCCTAAAGTGGCAACCCAGACTACGTTTTGTGTTGGTGGTGTAGAGCTTCCTGTAGCCGCATGGCGTTCGTACTTAAATATGGAACTAACCATTCCAATTTTCGCTGTCTCTTATACACATCTCCGAGCCCACGAGAC
+
BABCCFCCCCBCGGGGGGGGGGGHHHHGGHHGHHHGGHHGHHHHHHHEEGGFAEHDGFGHFHHHHHHGHGGCGGH1FFEFGEFHHFHHFHHFHG33GGHGHFBF3BF4FGHHHHGGGGGHHGHHGHHHFCGHHHHFE/CCGEGFGCGAE
@M02034:409:000000000-BFKT7:1:1106:2424:17829 1:N:0:26
AAAGTCGAGGTGCCTAAAGTGGCAACCCAGACTCCGAAGTCGGTTGGTGGTGTAGAGCTTCCTGTAGCCGCATGGCGTTCGTACTTAAATATGGAACTAACCATTCCAATTTTCGCTGTCTCTTATACACATCTCCGAGCCCACGAGAC
+
>3AAAFAABBAAGGGGGFGGFGFHGHF?FHHGHFFEGFGAGGGEEGGEGGEABEFFD5FFDFGFGGBGHEEEEGFBEFCFEEGEGHDFHHDGGFB?CF33BFDEGBGBDGHFFDEEDGDHHGHHHFBB3FDBBFF<A</@D/?/CC->A
@M02034:409:000000000-BFKT7:1:1106:17943:17833 1:N:0:26
AAAGTCGAGGTGCCTAAAGTGGCAACCCAGACTCTTGCTCCTGTTGGTGGTGTAGAGCTTCCTGTAGCCGCATGGCGTTCGTACTTAAATATGGAACTAACCATTCCAATTTTCGCTGTCTCTTATACACATCTCCGAGCCCACGAGACC
+
AACBAFBCCCBCGGGGGGGFGGGHHHHGGHHGHHHHHHHGHGHHGHHEAEEC13F5FEEE5FFGFFGFFEG?FFF1>B@FFE?CGGHD@FGBBD33F@FG313BDBG4GGGHF4EFGD<?4FFFBB??FGFCGHH2?/BCDF/F@CGGGF
@M02034:409:000000000-BFKT7:1:1106:26777:17840 1:N:0:26
AAAGTCGAGGTGCCTAAAGTGGCAACCCAGACTAAGAAGAATGTTGGTGGTGTAGAGCTTCCTGTAGCCGCATGGCGTTCGTACTTAAATATGGAACTAACCATTCCAATTTTCGCTGTCTCTTATACACATCTCCGAGCCCACGAGACC
+
BABBBFBBBDAAGGGGFGFGFGFHHHGGGGEAHBGHHHHGHHHHHHGGFDAFFFHHHHEFHFHFGHHHHGGFGGHGGEEFFBFHHHH3FBGHHHFBGGFHHHGHFHD?GHGFHHGGGGGFFFFHHHFFEGGHHHGHDC/<CEEGGG?DFG
@M02034:409:000000000-BFKT7:1:1106:2046:17841 1:N:0:26
AAAGTCGAGGTGCCTAAAGTGGCAACCCAGACTAAGAATGAGGTTGGTGGTGTAGAGCTTCCTGTAGCCGCATGGCGTTCGTACTTAAATATGGAACTAACCATTCCAATTTTCGCTGTCTCTTATACACATCTCCGAGCCCACGAGACC
+
AAA>AFBBBBBBGGGGGGGGGGGGFHHDEGHGCBG335BFGFBGHBAABEBFGGFHHGGHHEGHHGGGHGFEEEHEEEGEE?EHHHFFHHFHHHFGFHFBFHHHHHHFEGGHHFEEGGFHFHGHBGFGHFFHHHHEDCGGGGGGCCGF?<
@M02034:409:000000000-BFKT7:1:1106:27848:17841 1:N:0:26
AAAGTCGAGGTGCCTAAAGTGGCAACCCAGACTACGGGTGCTGTTGGTGGTGTAGAGCTTCCTGTAGCCGCATGGCGTTCGTACTTAAATATGGAACTAACCATTCCAATTTTCGCTGTCTCTTATACACATCTCCGAGCCCACGAGACC
+
>1>>AFAADDAAGFGGGGGGGDFCCHHGGHHGFHHEEEAEEHDHHHGEFABBF1A2FDFGHEHEFHFGHGCCEFHBE?EEE>>FEGFFHGBGGD1>FFEGG0GGHHGFHGFHGFEGGEEF2FFDBGGFHFFHGHHGC?CCG/GGCCCG?F
@M02034:409:000000000-BFKT7:1:1106:7069:17842 1:N:0:26
AAAGTCGAGGTGCCTAAAGTGGCAACCCAGACTAATAAGCCGGTTGGTGGTGTAGAGCTTCCTGTAGCCGCATGGCGTTCGTACTTAAATATGGAACTAACCATTCCAATTTTCCTGTCTCTTATACACATCTCCGAGCCCACGAGACCG
+
BBCCAFCABBAAGGGGGGGFGGGHHHHGGHHGHHHHHHHHHGGFGGGEFGAFHHHHHHHHHHHHHHHHHGGGGGHHGGGGGGHHHHHGHHHHHHGHHHHHHHFHHHHHHHHHHHHHHHHHHHHGHHFHHHHHHHHG@FGGGGGGGGGGGG
@M02034:409:000000000-BFKT7:1:1106:5528:17845 1:N:0:26
AAAGTCGAGGTGCCTAAAGTGGCAACCCAGACTAAGAAGAAGGTTGGTGGTGTAGAGCTTCCTGTAGCCGCATGGCGTTCGTACTTAAATATGGAACTAACCATTCCAATTTTCGCTGTCTCTTATACACATCTCCGAGCCCACGAGACC
+
AABBBFAADDAAGGGGGGGFGGGHHHHGGHHFHHHHHHHHCHHCGHGGGEFFGHHHHHGHHHHHHHGHHGG?FGHHGGFGGGHHHHHGHHHHHGGGGHHHHHFHFHHHHHHHFHGGGGGGGHHHHHHHHHEHHHHGGF?DGFHGG@GGGG
@M02034:409:000000000-BFKT7:1:1106:24226:17846 1:N:0:26
AAAGTCGAGGTGCCTAAAGTGGCAACCCAGACTTCTTGTCTTGTTGGTGGTGTAGAGCTTCCTGTAGCCGCATGGCGTTCGTACTTAAATATGGAACTAACCATTCCAATTTTCGCTGTCTCTTATACACATCTCCGAGCCCACGAGACC
+
BBCCBFBBCCBBGGGGGGGGGGGHHHHGGHHGHHHHHHHHHHHHHHHFFGEFGGHHHHHHHHHHHHHHHGGGGGHGGGGGGGHHHHHHHHHHHHGFHHHGHHGHHHGHHHHHHHGGGGGHHHHHHHGHGHHHHHHBCBGGCGHGGGGGGG
@M02034:409:000000000-BFKT7:1:1106:7348:17851 1:N:0:26
AAAGTCGAGGTGCCTAAAGTGGCAACCCAGACTAATATGGGGGTTGGTGGTGTAGAGCTTCCTGTAGCCGCATGGCGTTCGTACTTAAATATGGAACTAACCATTCCAATTTTCGCTGTCTCTTATACACATCTCCGAGCCCACGAGACC
+
CBCBCFCCCCAAGGGGGGGGGGGHFHHGGHHGHHHHFHFHHGGEGEFEFGEFFFHBHGHHHHHHHHGHHGGGGGHHGEEGGGGHHHHGGHFGGHB3EGHHHHGHGHGHHHHHHHGGGGFFHHHHGHFDHHBHHHHHDCGGCGHGGFGGGE
@M02034:409:000000000-BFKT7:1:1106:12233:17851 1:N:0:26
AAAGTCGAGGTGCCTAAAGTGGCAACCCAGACTGTGCAG
+
CCCCDFCCCDCCGGGGGGGGGGGHHHHGGHH2GHHH555
@M02034:409:000000000-BFKT7:1:1106:7053:17852 1:N:0:26
AAAGTCGAGGTGCCTAAAGTGGCAACCCAGACTAATAAGCCGGTTGGTGGTGTAGAGCTTCCTGTAGCCGCATGGCGTTCGTACTTAAATATGGAACTAACCATTCCAATTTTCCTGTCTCTTATACACATCTCCGAGCCCACGAGACCG
+
BAAABFBBBBBAGGGGGGGGGGGHHHHGGHGGHHHHHHHHGGGFEGGEFGEFGHHHFGFFGFHHGFHFGEEEEGHHGGGGFGHHHGDFHGFFHHGFHFEGHFFHEGFHHGHHHHGHGF?FGHHGHHFFHGHGHFFFGGFCGGGDGCGDED
@M02034:409:000000000-BFKT7:1:1106:26768:17856 1:N:0:26
AAAGTCGAGGTGCCTAAAGTGGCAACCCAGACTAAGAAGAATGTTGGTGGTGTAGAGCTTCCTGTAGCCGCATGGCGTTCGTACTTAAATATGGAACTAACCATTCCAATTTTCGCTGTCTCTTATACACATCTCCGAGCCCACGAGACC
+
AABCCFBBBCAAGGGGGGGGGGGHHHHGGHHGHHHHHHHGHHHHHHGGGGEFHHHHHHHHHHHHHHHHHGGGGGHHGGGGGGHHHHHFHHGHHFGHGHHHHHHHHHHHHHHHHHGGGGGHHHHHGHHHGHFHHHHHGDGGGGHGGGGGGG
@M02034:409:000000000-BFKT7:1:1106:23434:17857 1:N:0:26
AAAGTCGAGGTGCCTAAAGTGGCAACCCAGACTCGGCGGGGGGTTGGTGGTGTAGAGCTTCCTGTAGCCGCATGGCGTTCGTACTTAAATATGGAACTAACCATTCCAATTTTCGCTGTCTCTTATACACATCCCGAGCCCACGAGACCG
+
CCCCCFCCCBCCGGGGGGGGGGGHHHHGGHHGHHGGGGGGGGGCDGGGGG<C:GG:GFHHHHHHHHHGHGG-DDGFFDFEGAFEGFFGGGFGGF;BBFFFFFFFFFFFFFFFFFFFFDDFFFFFFFBFFFFFFEFFAD;CFFFCDA?FFD
@M02034:409:000000000-BFKT7:1:1106:22588:17871 1:N:0:26
AAAGTCGAGGTGCCTAAAGTGGCAACCCAGACTATTAGGTGTGTTGGTGGTGTAGAGCTTCCTGTAGCCGCATGGCGTTCGTACTTAAATATGGAACTAACCATTCCAATTTTCGCTGTCTCTTATACACATCTCCGAGCCCACGAGACC
+
BABBAFAADD>AGGFGGGFGGGGHFHHGGHHGHHFHHHHAFGGGHHGEFGEFGHHHHHHHFGHHGHHEHGGEGGHFEFGGGEHHHHGGHHFHGHFFFHFFGGHGFHFGGHHHHHEEFGGHHHHHHHHHFHFHHHGF?/BCCGEGGGGGGG
@M02034:409:000000000-BFKT7:1:1106:28341:17872 1:N:0:26
AAAGTCGAGGTGCCTAAAGTGGCAACCCAGACTCGTCAGCCGGTTGGTGGTGTAGAGCTTCCTGTAGCCGCATGGCGTTCGTACTTAAATATGGAACTAACCATTCCAATTTTCGCTGTCTCTTATACACATCTCCGAGCCCACGAGACC
+
BBABBFBBBBBBGGGGGGGGGGGFHHHGGHHGHHGHDCACCAEEEGAAAAEFHHHB55GG5GGHH55@FEGEE?GAE?EAFEGEGFHDFHHFHE33BFHHBFBGFFHFFGHHHFEFG/CGDDGHHH3GDGDHHFBFECC?CACFFCDFDG
@M02034:409:000000000-BFKT7:1:1106:2443:17872 1:N:0:26
AAAGTCGAGGTGCCTAAAGTGGCAACCCAGACTAATCTTGTGGTTGGTGGTGTAGAGCTTCCTGTAGCCGCATGGCGTTCGTACTTAAATATGGAACTAACCATTCCAATTTTCGCTGTCTCTTATACACATCTCCGAGCCCACGAGACC
+
BABBCFCCCCBCGGGGFGGFGGGHHHHGGHGFHHHHHGHHHHGHGGGEFGEFHHHFHHHHHGHGGHHGFEEEGGHGEEGGEFCGHHFFFGGHHHBFGHFGHGHGHGFHHHHHHFEEFEGHHHHHGHHGDGEHHGDFD@FF@FHGG/>DDE
@M02034:409:000000000-BFKT7:1:1106:18096:17874 1:N:0:26
AAAGTCGAGGTGCCTAAAGTGGCAACCCAGACTATGACGAAGGTTGGTGGTGTAGAGCTTCCTGTAGCCGCATGGCGTTCGTACTTAAATATGGAACTAACCATTCCAATTTTCGCTGTCTCTTATACACATCTCCGAGCCCACGAGACC
+
BBCCAFCBCCABCGGGGGGGGGGGHHHGGHHGHHHHHHGGGGGGHGGEFGAFGHHHHHHHHHHHHHHHHGGEFGHHGGGGGGHHHHHHHHHHGHFGHHHHHHHHHHHHHHHHHHGGGGGGHGHHHHHHHHGHHHHHGDGGGGHGGGGGGG
@M02034:409:000000000-BFKT7:1:1106:11308:17877 1:N:0:26
AAAGTCGAGGTGCCTAAAGTGGCAACCCAGACTCTTTTTACTGTTGGTGGTGTAGAGCTTCCTGTAGCCGCATGGCGTTCGTACTTAAATATGGAACTAACCATTCCAATTTTCGCTGTCTCTTATACACATCTCCGAGCCCACGAGACC
+
CCCCCFBCCBCCGGGGGGGGGGGHHHHGGHHGHHHHHFGHHHHGGHHEFGFFGFHFHFHHGHHHHFHGHGG?FGGEEEEGGGGHHHHGFHHHHHEFEHHHHFFGGEHBHGHHHHGGGGEHHHGGGGFHHHHHHHHGGBCCGGHGGGGGGG
@M02034:409:000000000-BFKT7:1:1106:5658:17878 1:N:0:26
AAAGTCGAGGTGCCTAAAGTGGCAACCCAGACTCGGACTAAGGTTGGTGGTGTAGAGCTTCCTGTAGCCGCATGGCGTTCGTACTTAAATATGGAACTAACCATTCCAATTTTCGCTGTCTCTTATACACATCTCCGAGCCCACGAGACC
+
CBCCCFBBDBBBGGGGGGGGGGGHHHHGGHHGHHGGGGGHHHHHGHGFGGEFGHHHHHHHHHHHHHHHHGGGEGHHGEGGGFHHHHHHHHFHHGGGHHHHHHGHHHGHHHHHHHGGGGGHHHHHHHHHGHH2FHFHGCGGGGHGGGGGGE
@M02034:409:000000000-BFKT7:1:1106:7508:17881 1:N:0:26
AAAGTCGAGGTGCCTAAAGTGGCAACCCAGACTGGGTATGAGGTTGGTGGTGTAGAGCTTCCTGTAGCCGCATGGCGTTCGTACTTAAATATGGAACTAACCATTCCAATTTTCGCTGTCTCTTATACACATCTC
+
BABBAFABBBBBGGGGFGGFGGGHHHHGGHHGHHAGA5FGFFHGFHEEF?EFGHHBFFDG5FFHHGHD3EF?EEFAE1EFE12?FGH@GHFHGH3@GFGHHF3B3FFEBGBGF4E?GD?DEGHHFHBFHBGHHGH
@M02034:409:000000000-BFKT7:1:1106:26736:17881 1:N:0:26
AAAGTCGAGGTGCCTAAAGTGGCAACCCAGACTGATAAGCCGGTTGGTGGTGTAGAGCTTCCTGTAGCCGCATGGCGTTCGTACTTAAATATGGAACTAACCATTCCAATTTTCGCTGTCTCTTATACACATCTCGAGCCCACGAGACCG
+
BAAABFBBDBAAGGGGGGFGGGGHHHHGFHHGHHHHHHFFFGGGEEEEFFEFHHHHHGHHGFHHHHHHHGG0?EHFFFFEG1BGHHHEGGFHHHFEFHHHHHHHHHFBDGGHHFFGGDGEHFGHHHFBFFDFHHHHGGGCGEGGCG/EAC
@M02034:409:000000000-BFKT7:1:1106:19664:17882 1:N:0:26
AAAGTCGAGGTGCCTAAAGTGGCAACCCAGACCTCTCCTCAGGTTGGTGGTGTAGAGCTTCCTGTAGCCGCATGGCGTTCGTACTTAAATATGGAACTAACCATTCCAATTTTCGCTGTCTCTTATACACATCTCCGAGCCCACGAGACC
+
BABBAFCCCCAAGGGGGGGFFGGHGGGGGHHGHHHHHHHHHHHDGGGEFGBFFFHHHHHHHGHFFHHHHGGGGGHGGGGGFGHHHHGGHHHHHHEFGHEHHGHHHHGHHHHHHHGGGGGHHHHHHHHHGGHHHHFGF@GCGCGGGGGGDG
@M02034:409:000000000-BFKT7:1:1106:9888:17884 1:N:0:26
AAAGTCGAGGTGCCTAAAGTGGCAACCCAGACTACTCATGCGGTTGGTGGTGTAGAGCTTCCTGTAGCCGCATGGCGTTCGTACTTAAATATGGAACTAACCATTCCAATTTTCGCTGTCTCTTATACACATCTCCGAGCCCACGAGACC
+
AAAABFBBBBABGGGGGGGFGFGFFHHFGHHGHHHHHHFGGEFEEEGEFDAFGHHFHHHHHHHFGHHGHGGFGGHHGGGGGGHHEHHGHHFHHH3FGHBHHHHHHHHGGHHHHHGGGGGEHHHHHHHFFHGHHFGHG/CGDGHGCGGGFG
@M02034:409:000000000-BFKT7:1:1106:2720:17890 1:N:0:26
AAAGTCGAGGTGCCTAAAGTGGCAACCCAGACTGCTGCTGTTGTTGG
+
BBBBBF@ADDABGGFGGGFGGGGGHHGFEHHGH335BAGG5BBG2FA
@M02034:409:000000000-BFKT7:1:1106:11894:17891 1:N:0:26
AAAGTCGAGGTGCCTAAAGTGGCAACCCAGACTGATGAGGAGGTTGGTGGTGTAGAGCTTCCTGTAGCCGCATGGCGTTCGTACTTAAATATGGAACTAACCATTCCAATTTTCGCTGTCTCTTATACACATCTCCGAGCCCACGAGACC
+
CCBCCFCCCCABGGGGGGGGGGGHHHHGGHHGHHHHHHHHHGGGGHGEFGEFGHHFHHHHHHHHHHHHHGGFGGHHGGGGGFGHHHHHHHHHHHGHFHFHHHGHHGGHHHHHHHGGGGGHHHHHHHGHGHHHHHGHGFGGGGHGGGGGGG
@M02034:409:000000000-BFKT7:1:1106:28343:17891 1:N:0:26
AAAGTCGAGGTGCCTAAAGTGGCAACCCAGACTCGTCAGCCGGTTGGTGGTGTAGAGCTTCCTGTAGCCGCATGGCGTTCGTACTTAAATATGGAACTAACCATTCCAATTTTCGCTGTCTCTTATACACATCTCCGAGCCCACGAGACC
+
AA?AADABDBABGFGGGGGGGGGFFGFCEGDGFFFBEHEHHFGEEFGEFDABBBGEGGFFBGFFGHHGHE?0EFHFEBEFEGFEGGFGHHFFFF3DFGHHHGHHFGEFFGGHHFGGG?GFDF3GFHFHDC2GHGG2E/@/@F/<>C?DDC
@M02034:409:000000000-BFKT7:1:1106:4386:17895 1:N:0:26
AAAGTCGAGGTGCCTAAAGTGGCAACCCAGACTTATTTTTTTGT
+
BBBBBFABBBABGGGGGGGGFGGFHHHGGHHGHCHFFHH52EFH
@M02034:409:000000000-BFKT7:1:1106:21695:17895 1:N:0:26
AAAGTCGAGGTGCCTAAAGTGGCAACCCAGACTACTCATCAGGTTGGTGGTGTAGAGCTTCCTGTAGCCGCATGGCGTTCGTACTTAAATATGGAACTAACCATTCCAATTTTCGCTGTCTCTTATACACATCTCCGAGCCCACGAGAC
+
BABAAFBBBDAAGGGGGFGEDFDFHFHGGHHGHHHGHHHHCFHFGGEEAEEEGFH5FFHH5EGGHFHBFEGEEGFAE>>FEEGFHHFGFGF4BB3BG3DE3?3FDFDB4F3FHHGGGEGHGFGFHEGDG?FGGHHBC/<?@?FAB?C?D
@M02034:409:000000000-BFKT7:1:1106:22924:17898 1:N:0:26
AAAGTCGAGGTGCCTAAAGTGGCAACCCAGACGTCTCATCTGGTTGGTGGTGTAGAGCTTCCTGTAGCCGCATGGCGTTCGTACTTAAATATGGAACTAACCATTCCAATTTTCGCTGTCTCTTATACACATCTCCGAGCCCACGAGACC
+
BABCCFCCCCBCGGGGGGGGGGGHHHHGGHHGGGGHHHHHHHHHHFGGGGEFHHHGHHHHHHHHHHHHHGGEGGHHGGGGGFHHHHGGHHGHHHGHHHHHHHHHHHHHHHHHHHGGGGGGHGHHHHHHHHHGHHHHGCCGGGGGFCGGGG
@M02034:409:000000000-BFKT7:1:1106:20006:17899 1:N:0:26
AAAGTCGAGGTGCCTAAAGTGGCAACCCAGACTGAGAAGAAGGTTGGTGGTGTAGAGCTTCCTGTAGCCGCATGGCGTTCGTACTTAAATATGGAACTAACCATTCCAATTTTCGCTGTCTCTTATACACATCCCGAGCCCACGAGACCG
+
BABBBFBBDB>AFFGGGGGGGGGHHHHGGGGGHHHHHHHGHHHGHHFEFFEFGHHHHHHHHHHGHHHHHGGGGGHHGGGGGGHHHHFGHHHHHHGHHHHHHHHHHHGFHHHHHFGGGGGGGHHHGHHHGHGHHHHGFGGGGHGGGGGGGF
@M02034:409:000000000-BFKT7:1:1106:3207:17901 1:N:0:26
ACAGTCGAGGTGCCTAAAGTGGCAACCCAGACTATGAGGCAGGTTGGTGGTGTAGAGCTTCCTGTAGCCG
+
A111AFAA1D>AEGGGGGGGGC00AEBAFHACGGH2AFC0FA/BGGA/AA/BF1ABF1FGG1FDBGF2BE
@M02034:409:000000000-BFKT7:1:1106:13833:17905 1:N:0:26
AAAGTCGAGGTGCCTAAAGTGGCAACCCAGACTAATAATTTTGTTGGTGGTGTAGAGCTTCCTGTAGCCGCATGGCGTTCGTACTTAAATATGGAACTAACCATTCCAATTTTCGCTGTCTCTTATACACATCTCCGAGCCCACGAGACC
+
A?AB>DA3ADAAFCGGGGGDFG2FFCGGGHHGHFHHGHHDGGEFGFGEFEGGFEGGFGFEBGHHGFFFBAEEEGF1EDEGGGHCGGHGFGGGGBFBCFD3@B3GHFDDGHHHH4EAEGFFFBHHHFHFFGBHFHFDEB//BFGE@DGGGE
@M02034:409:000000000-BFKT7:1:1106:6035:17906 1:N:0:26
AAAGTCGAGGTGCCTAAAGTGGCAACCCAGACTATGTGTCTGGTTGGTGGTGTAGAGCTTCCTGTAGCCGCATGGCGTTCGTACTTAAATATGGAACTAACCATTCCAATTTTCGCTGTCTCTTATACACATCTCCGAGCCCACGAGACC
+
CCBBBFCCCCBCGGGGGGGGGGGGHHHGGHHGHHHHHHGHHHHHHGGEFGEFHGHFHFHHHGHHHHHHHGGGGGHHGEGGGEEHHHGFHFFGHH3EGHGHHHHHHHHBHHHHHGGGGEEGHHHHFGGHHGFHHHGGGCFCDGHGGGGGGE
@M02034:409:000000000-BFKT7:1:1106:2713:17907 1:N:0:26
AAAGTCGAGGTGCCTAAAGTGGCAACCCAGACTACTGCTGTTGTTGGTGGTGTAGAGCTTCCTGTAGCCGCATGGCGTTCGTACTTAAATATGGAACTAACCATTCCAATTTTCGCTGTCTCTTATACACATCTCCGAGC
+
BBBBBFBBBBAAGGGGGGGGGGGHHHFGGHH2EGEGHEGGAGHHHHHEFGEFGBG5F5FGEFHHAEF5ABE0EEF?EEFFFE2?GFHB3FF4FG3@CHHF3?3FDBG4FGGHF4>/EFAEGHFHBFF?DB?FGFF2?/DF
@M02034:409:000000000-BFKT7:1:1106:3223:17909 1:N:0:26
AAAGTCGAGGTGCCTAAAGTGGCAACCCAGACTATTAGGCAGGTTGGTGGTCTAGAGCTTCCTGTAGCCGCATGG
+
AA3AAD>A>2AAFGFGFFGGGGGHHHHGGHHGHFH55A5F32AF3F2A11B3A5D535A35B555555A1A0?1?
@M02034:409:000000000-BFKT7:1:1106:15360:17912 1:N:0:26
AAAGTCGAGGTGCCTAAAGTGGCAACCCAGACTCATTAGAAGGTTGGTGGTGTAGAGCTTCCTGTAGCCGCATGGCGTTCGTACTTAAATATGGAACTAACCATTCCAATTTTCGCTGTCTCTTATACACACTCCGAGCCCACGAGACCG
+
BBBBBFBABBBBGGGGGGGGGGGHHHHGGHHGHHHHHHHHGHGHHHGGGGFFGHHHHHHHHHHHHHHHHGGGFGHHGEGGGFHHHHHHHHHFHBGHFHHGHHHHHHHFHHHHHHGGGGGHHHHHGHHHFGGGHHHGCGGGGGGGGGGGGG
@M02034:409:000000000-BFKT7:1:1106:11618:17912 1:N:0:26
AAAGTCGAGGTGCCTAAAGTGGCAACCCAGACTGAGCATACTGTTGGTGGTGTAGAGCTTCCTGTAGCCGCATGGCGTTCGTACTTAAATATGGAACTAACCATTCCAATTTTCGCTGTCTCTTATACACATCTCCGAGCCCACGAGAC
+
CCCCCFCCCCCCGGGGGGGGGGGHHHHGGHHGHBAF33B53DGGGHHGGGEFHHHHHHHHHHHHHHHHHGGEGGHHGGGGGGHHHHFGHHGHHGFGFHGHHHHHHHGHGHHHHHGGGGGHHHHHHHHHHHHHHHHHGDGGGGHGGFGGG
@M02034:409:000000000-BFKT7:1:1106:4546:17912 1:N:0:26
AAAGTCGAGGTGCCTAAAGTGGCAACCCAGACTAGGTGGCGGGTTGGTGGTGTAGAGCTTCCTGTAGCCGCATGGCGTTCGTACTTAAATATGGAACTAACCATTCCAATTTTCGCTGTCTCTTATACACATCTCGAGCCCACGAGACCG
+
BBBBAFBADBBBGGGDBGGDGGGHGHHGGHHGHHCHABFHF2EE1E@1FFEFHGH3FFGHBGHHHFGEFFG@EEF0E/>?FGGHHHF3BGFGEH32CGHHBFBHBG3??FGHHGGGGDCFGHBGDG1<<GFBBFFHCGCCGH.@C?.A.A
@M02034:409:000000000-BFKT7:1:1106:29131:17916 1:N:0:26
AAAGTCGAGGTGCCTAAAGTGGCAACCCAG
+
AAAAAF1>>A1A1BBFGGG3BECC10FEFA
@M02034:409:000000000-BFKT7:1:1106:29288:17930 1:N:0:26
AAAGTCGAGGTGCCTAAAGTGGCAACCCAGACTATGCCGGTTG
+
AAAAAFA?>D1A1EGF1BFFGGGHFHA?0CAAB1FB11AEA/A
@M02034:409:000000000-BFKT7:1:1106:23421:17935 1:N:0:26
AAAGTCGAGGTGCCTAAAGTGGCAACCCAGACTGCGAGTCCTGTTGGTGGTGTAGAGCTTCCTGTAGCCGCATGGCGTTCGTACTTAAATATGGAACTAACCATTCCAATTTTCGCTGTCTCTTATACACATCTCCGAGCCCACGAGACC
+
CCDDBFBCCCBBGGGGGGGGGGGHHHHGGHHGHHFF22EFGFHAFGEEEEEFABG5FBFGAGHG55D5AEF0EFF1EEEGEEB??GHFEGHFEG3@GFHHB03FG4G44FDHF4>EFFEB?HF33F?3F2GCGGH2C/<B@FHEGGGF/?
@M02034:409:000000000-BFKT7:1:1106:13836:17942 1:N:0:26
AAAGTCGAGGTGCCTAAAGTGGCAACCCAGACTCCTTCGTCGGTTGGTGGTGTAGAGCTTCCTGTAGCCGCATGGCGTTCGTACTTAAATATGGAACTAACCATTCCAATTTTCGCTGTCTCTTATACACATCTCCGAGCCCACGAGAC
+
11>A1DA@DA1A1AAFF1E3BGCGHGHGGHHFFFHCGFHAAG?EEEEGFE/BGFHDGBFG11FF@GHEFFG/BEHA?ECCEEFAHFFEFGEBGF11>B11FFFFGFBDHF1E>GECEGGFGF2FDG22>F1F@F11?@//>CGC@CGGC
@M02034:409:000000000-BFKT7:1:1106:17741:17943 1:N:0:26
AAAGTCGAGGTGCCTAAAGTGGCAACCCAGACTAGTTAGCGTGTTGGTGGTGTAGAGCTTCCTGTAGCCGCATGGCGTTCGTACTTAAATATGGAACTAACCATTCCAATTTTCGCTGTCTCTTATACACATCTCCGAGCCCACGAGACC
+
CCCCCFCCCCAAGGGGGGGGGGGGGHHGGGHGH3GGFFHGGGGGHGEFGGGGHEHDF5EGFHHHFFGFFGGEEGGEGEEGAB2FGHHGFHHHHE3BFFGHFFEGGEF4FGDHH?EGGE<FFHGB?DHFFBG2GHHFD//<<?GGGCCGDF
@M02034:409:000000000-BFKT7:1:1106:3374:17944 1:N:0:26
AAAGTCGAGGTGCCTAAAGTGGCAACCCAGACTAAG
+
BBBAAFBCCCABFGGGGGGGGGGGHHGGGHEGGH3G
@M02034:409:000000000-BFKT7:1:1106:16060:17949 1:N:0:26
AAAGTCGAGGTGCCTAAAGTGGCAACCCAGACTAATACGCGGGTTGGTGGTGTAGAGCTTCCTGTAGCCGCATGGCGTTCGTACTTAAATATGGAACTAACCATTCCAATTTTCGCTGTCTCTTATACACATCTCCGAGCCCACGAGACC
+
B?AABFBB3AAA4EFGFGGDGGGHHGHGGHHGGHHHHHDGGGEFGGGECA1B?GHGHGHHHBFGFEGFFGG@EEHFGGGFGGFHHHBDFHGFHHFDGBF3FGFHFHGFHHFHHGGGGGGGFFHHHHBFFGGHFHGFF</-@EEGGGGCA<
@M02034:409:000000000-BFKT7:1:1106:17797:17951 1:N:0:26
AAAGTCGAGGTGCCTAAAGTGGCAACCCAGACTAAGGATCTTGTTGGTGGTGTAGAGCTTCCTGTAGCCGCATGGCGTTCGTACTTAAATATGGAACTAACCATTCCAATTTTCGCTGTCTCTTATACACATCTCCGAGCCCACGAGACC
+
CCCCCFCCCCBCGGGGGGGGGGGHHHHGGHHGHHHHHGHHHHHHHHHGGGEFGHHGHHHHHHHHHHHHHGGGGGHHGFGGGFGHHHHHHHHHHHDFHHHHHHGHHHHEHHHHHHGGGGGHHHHHHHHHFGFHHHHFF@DGGGGGGFGGGF
@M02034:409:000000000-BFKT7:1:1106:27129:17955 1:N:0:26
AAAGTCGAGGTGCCTAAAGTGGCAACCCAGACTAATAAGAAGGTTGGTGGTGTAGAGCTTCCTGTAGCCGCATGGCGTTCGTACTTAAATATGGAACTAACCATTCCAATTTTCGCTGTCTCTTATACACATCTCCGAGCCCACGAGACC
+
CCCBBFCCCCABGGGGGGGGGGGGHHHGGHHGHHGHHHHHHHHFGHGEFFEFHFHHHHHHHHHHFHGHFEEEGGHGGGGFEEGHHHHGHHGHGFGFFHGHHHHHHHFHHHHHHHEEFGGGHFHHHHFHHHFHGHFHG?FGFCHGGGGGDC
@M02034:409:000000000-BFKT7:1:1106:8121:17956 1:N:0:26
AAAGTCGAGGTGCCTAAAGTGGCAACCCAGACT
+
CCBCCFBCBCBCGGGGGGGGGGGHHHHGGHHGH
@M02034:409:000000000-BFKT7:1:1106:28054:17965 1:N:0:26
AAAGTCGAGGTGCCTAAAGTGGCAACCCAGACTGGGCTGCCTGTTGGTGGTGTAGAGCTTCCTGTAGCCGCATGGCGTTCGTACTTAAATATGGAACTAACCATTCCAATTTTCGCTGTCTCTTATACACATCTCCGAGCCCACGAGAC
+
BAABBFAADBAAGGGFFGGGGGGHBGFGGGE2FHCHHFECAFGFGHGFFGEFBDGDDDAFAEGGGGHEBEA0EEHFFEEGFEFECHFHDFHHFF3EBFFE303GHFBFFEGHHFE??/EDHHHHFGGBF2FCFFB?C@CCG/GFCCCCD
@M02034:409:000000000-BFKT7:1:1106:21348:17973 1:N:0:26
AAAGTCGAGGTGCCTAAAGTGGCAACCCAGACTTCTAAGAAGGTTGGTGGTGTAGAGCTTCCTGTAGCCGCATGGCGTTCGTACTTAAATATGGAACTAACCATTCCAATTTTCGCTGTCTCTTATACACATCTCCGAGCCCACGAGACC
+
CCCCCFCCCCBCGGGGGGGGGGDHHHHGGHHGHHHHHHHHGHHGHHGGFGEGHHHHHHHHHHHHHHHHHGGFFGHHGGGGGGHHHHHHHHHHHHEGHHHHHHHHHHGHHHHHHHGGGGGHHHHHHHHHGHHHHHHHGGGGGGHGGGGGGG
@M02034:409:000000000-BFKT7:1:1106:26436:17975 1:N:0:26
AAAGTCGAGGTGCCTAAAGTGGCAACCCAGACTAAGAATCATGTTGGTGGTGTAGAGCTTCCTGTAGCCGCATGGCGTTCGTACTTAAATATGGAACTAACCATTCCAATTTTCGCTGTCTCTTATACACATCTCCGAGCCCACGAGACC
+
CBCCCFBBCCABGGGGGGGGGGGHHHHGGHHGHHHHHHHHHHHHHHHGGGEFGHHHHHHHHHHHHHHHHGGGGGHHGGGGGGHHHHHHHHHFHHHHHHHFHHHHHHGHHHHHHHGGGGGHHHHHHHGHGHHHHHHGGCGGGGHGGGGGGG
@M02034:409:000000000-BFKT7:1:1106:11396:17976 1:N:0:26
AAAGTCGAGGTGCCTAAAGTGGCAACCCAGACTACGCTGGAGGTTGGTGGTGTAGAGCTTCCTGTAGCCGCATGGCGTTCGTACTTAAATATGGAACTAACCATTCCAATTTTCGCTGTCTCTTATACACATCTCCGAGCCCACGAGACC
+
CCCCCFCCCCCBGGGGGGGGGGGHHHHGGHHGHHHGGGGGGHGEGHGGGGEFGFHHHGHHHHHHHHHHHGEEEGHHGGGGGGHHHHHHHHHHHFEGFHGHHHHHHHFFFGHHHHGGGGGHHHHHFHGHHFHHHHHFFGGGGGGGGGGGGG
@M02034:409:000000000-BFKT7:1:1106:24385:17977 1:N:0:26
AAAGTCGAGGTGCCTAAAGTGGCAACCCAGACTAAGCAGCCTGTTGGTGGTGTAGAGCTTCCTGTAGCCGCATGGCGTTCGTACTTAAATATGGAACTAACCATTCCAATTTTCGCTGTCTCTTATACACATCTCCGAGCCCACGAGACC
+
CBBCCFCCBCABGGGGGGGGGGGGHHHGGHGFHHHHHHHHHHHHHHHFFGFFGFHHHHHHHHHFFHHHHGGGGGHFGGGGGGHHHHHHHHHHHHGGHHHGHHGHHHGHHHHHHHGGGGGHHHHHHHGHGHGHHHHHGDGGCGHGGGGGGF
@M02034:409:000000000-BFKT7:1:1106:28879:17978 1:N:0:26
AAAGTCGAGGTGCCTAAAGTGGCAACCCAGACTAGGGTGGGGGTTGGTGGTGTAGAGCTTCCTGTAGCCGCATGGCGTTCGTACTTAAATATGGAACTAACCATTCCAATTTTCGCTGTCTCTTATACACATTTCCGAGCCCACGAGAC
+
A>AAAFAABBBAFFGGG4BEGGGGHDHGDHHDFHGAFBFEFCCAAECAAE??BFGEFDFGFHFF3@F4@>/>EEFCEEEFEEF?GFHHB44BBG3?3GFBBBDB3FDGBGHFFHDDAD?<F>D2@GH@FGF11?<1??/<>FHA@FCCD
@M02034:409:000000000-BFKT7:1:1106:9311:17984 1:N:0:26
AAAGTCGAGGTGCCTAAAGTGGCAACCCAGACTCTTAAGACGGTTGGTGGTGTAGAGCTTCCTGTAGCCGCATGGCGTTCGTACTTAAATATGGAACTAACCATTCCAATTTTCGCTGTCTCTTATACACATCTCCGAGCCCACGAGACC
+
CCCCCFCCBBBBGGGGGGGGGGGH4FGEDGHGHHHHHHHHHGGAFGGAFGAFGHHFFGHHHHHHGHHGHGGCGGHGGEGGGG2FGHGDFHHHGGBFGFGHHFGHHHHHHHHHHHGGGDGFHGGHFHFBGHFHHFDGC<DGGGHE/@@DDF
@M02034:409:000000000-BFKT7:1:1106:9904:17993 1:N:0:26
AAAGTCGAGGTGCCTAAAGTGGCAACCCAGACTGGTCATACTG
+
CDCDCFBCBBBCGGGGGGGGGGGHHHHGGHHGH32B55D5F55
@M02034:409:000000000-BFKT7:1:1106:12482:17996 1:N:0:26
AAAGTCGAGGTGCCTAAAGTGGCAACCCAGACTCCTGCTCATGTTGGTGGTGTAGAGCTTCCTGTAGCCGCATGGCGTTCGTACTTAAATATGGAACTAACCATTCCAATTTTCGCTGTCTCTTATACACATCTCCGAGCCCACGAGACC
+
BCCCCFCCBCAAGGGGGGGGGGGFFGGFGHHGHHHHHHHHHHGHHHHEFGBFGFHGHHHHHHHHHHHHHGGGGGHHGGGGGFHHHHHHHHGHHHGHHHHHHGHHHHHHHHHHHHGGGGGHHHHHHHHHHGGHHHHHGDGGFFHGGGGGGE
@M02034:409:000000000-BFKT7:1:1106:20031:17999 1:N:0:26
AAAGTCGAGGTGCCTAAAGTGGCAACCCAGACTAGTGGTCGGGTTGGTGGTGTAGAGCTTCCTGTAGCCGCATGGCGTTCGTACTTAAATATGGAACTAACCATTCCAATTTTCGCTGTCTCTTATACACATCTCCGAGCCCACGAGACC
+
DCCDDFCCDDCBGGGGGGGGGGGHHHHGGHHGHHGHGHHHGCGGFGGGGGEFGHHHHHHHHHHHGHHHHGGGGGHHGEFGGEHHHHHHHHHHHHHFHGHHHHHHHHGHHHHHHGGGGGGGHGHHHHGHHHGHHHHGGDGGGGHGGGGGGA
@M02034:409:000000000-BFKT7:1:1106:12497:18005 1:N:0:26
AAAGTCGAGGTGCCTAAAGTGGCAACCCAGACTCCTGCTCATGTTGGTGGTGTAGAGCTTCCTGTAGCCGCATGGCGTTCGTACTTAAATATGGAACTAACCATTCCAATTTTCGCTGTCTCTTATACACATCTCCGAGCCCCCGAGCCC
+
AABBBFAABBBAGGGFG4BFBFFHFAFEAGHGHHHHGHHHGA5AAEHAAEAABDGFHFHHHGHHGAAGHEEEEFFEGECEFAFEGFFD3BBGGGEHBFH3B13B3GFBDGFGGFEEEEEBGFHF4EBG4B22GBFFG@/<@A/><?C/<<
@M02034:409:000000000-BFKT7:1:1106:27459:18011 1:N:0:26
AAAGTCGAGGTGCCTAAAGTGGCAACCCAGACTAGGTCGGGTGTTGGTGGTGTAGAGCTTCCTGTAGCCGCATGGCGTTCGTACTTAAATATGGAACTAACCATTCCAATTTTCGCTGTCTCTTATACACATCTCCGAGCCCACGAGACC
+
BBCBBFCCBCABGGGGGGGGGGGFFFGGEHHGHHHH55AFFGGGGHGEFEBFAFGGGFGHHHHGGHHHHEEFGGGFEEEGFEGHHHHHHHHHHGFFFHHGHHGHHFHGHHHHHHGFGGGHHBGHGHHHEGFHHHGGCBDCGGHGGDGFGC
@M02034:409:000000000-BFKT7:1:1106:4815:18015 1:N:0:26
AAAGTCGAGGTGCCTAAAGTGGCAACCCAGACTGATAAGATTGTTGGTGGTGTAGAGCTTCCTGTAGCCGCATGGCGTTCGTACTTAAATATGGAACTAACCATTCCAATTTTCGCTGTCTCTTATACACATCTCCGAGCCCACGAGACC
+
CBCCBFBBBCABGGGGGGGGGGGHHHHGGHHGHHHHHHHHHHHGHHHGFGEFGFHHHHHHHHHHHHHHHGGGGGHGGEGGGEFHHHHGHHHHGHFHGGGGHHGHHHGGHHHHHHGGGGGHHHHHHHGHGHFHHHFGGGCGGGHGGGGGGF
@M02034:409:000000000-BFKT7:1:1106:12267:18017 1:N:0:26
AAAGTCGAGGTGCCTAAAGTGGCAACCCAGACTGGTGAGGAGGTTGGTGGTGTAGAGCTTCCTGTAGCCGCATGGCGTTCGTACTTAAATATGGAACTAACCATTCCAATTTTCGCTGTCTCTTATACACATCTCCGAGCCCACGAGACC
+
BABCAFCCCCAAGGGGGGGGGGGHHHFGGHHGHHHHHHHHHGGEGHGGGGBFFGHHHHHHHHHHGHHHHGGGGGHHGFGGGGHHHHHGHHHHHHFFFHHHHHHHHHGHHHHHHHGGGGGHHGHHHHGHGHFHHHGHEBCGGGHGGGGGGA
@M02034:409:000000000-BFKT7:1:1106:24118:18018 1:N:0:26
AAAGTCGAGGTGCCTAAAGTGGCAACCCAGACTTGTTTTGGTGTTGGTGGTGTAGAGCTTCCTGTAGCCGCATGGCGTTCGTACTTAAATATGGAACTAACCATTCCAATTTTCGCTGTCTCTTATACACATCTCCGAGCCCACGAGACC
+
CCCCBFCBCCCCGGGGGGGGGGGHHHHGGHHGHHHHHHHHGHGHGHHGEGEFFDHGFGHHGHHGGFHGFGGEGGHAEGGGGFHHGHHHHHHHGHDDFHHHGFBHHHHGHHHHHHFGGGGHHGHHGHHHHHFHGHHGD@DFGEHGGFGGCC
@M02034:409:000000000-BFKT7:1:1106:9498:18019 1:N:0:26
AAAGTCGAGGTGCCTAAAGTGGCAACCCAGACTTTGTGTCCGGTTGGTGGTGTAGAGCTTCCTGTAGCCGCATGGCGTTCGTACTTAAATATGGAACTAACCATTCCAATTTTCGCTGTCTCTTATACACATCTCGAGCCCACGAGACCG
+
AAAABFBBBBABGGGGGGGGGBFFHHHGFHDGHHHHHHGFHGGGGGGGFFEFHGHFHHHHHGHHHHHHHGGFEGHHGGGGGGGHHHHGHHHHHFFHHHHFHHGGHHHGHHHHHHGGGGGHHGHHHHHHFHHHHGHHFGGGGHGGGGGGGG
@M02034:409:000000000-BFKT7:1:1106:27870:18021 1:N:0:26
AAAGTCGAGGTGCCTAAAGTGGCAACCCAGACGGTTAGAGTGTTTGGGGGGT
+
CCBCBFCCCCBCGGGGGGGGGGGHHHHGGHHGG2A2E25BAB5D2F2AE0/<
@M02034:409:000000000-BFKT7:1:1106:5866:18033 1:N:0:26
AAAGTCGAGGTGCCTAAAGTGGCAACCCAGACTGCGCGTCCGGTTGGTGGTGTAGAGCTTCCTGTAGCCGCATGGCGTTCGTACTTAAATATGGAACTAACCATTCCAATTTTCGCTGTCTCTTATACACATCTCCGAGCCCACGAGACC
+
CCCCCFCCCBABGGGGGGGGGGGFFGFEFHHGHHHGGGGGGGGEEGGEFGBFGGHGHHHHFHHFFGHGHGEFGGHHGEGGFFFFHHHGHHBFFGF3FGGHHHGHHHHHGHHHHGGGGGGHHHHHEHFHHHFFGHFHGGGGGFHGGCGGGC
@M02034:409:000000000-BFKT7:1:1106:12268:18036 1:N:0:26
AAAGTCGCGTTGCCTCCCGTGGCAACCCAGACTGGTGAGGAGGTTGGTGGTGTAGAGCTTCCTGTAGCCGCATGGCGTTCGTACTTACATATG
+
>1>1>DA>A>D1EEFA0AEA00EAAGHF0FEGG1/AB10AB//EFG//AAAFGGH21FFHHHH1B2FGGEE/E>FG/EEF?E>C/F211B22>
@M02034:409:000000000-BFKT7:1:1106:6888:18036 1:N:0:26
AAAGTCGAGGTGCCTAAAGTGGCAACCCAGACTGAGCTGCGGGTTGGTGGTGTAGAGCTTCCTGTAGCCGCATGGCGTTCGTACTTAAATATGGAACTAACCATTCCAATTTTCGCTGTCTCTTATACACATCTCCGAGCCCACGAGACC
+
CCCDCFCCCCABGGGGGGGFGGGHHHHGGHHGHHHHHHHHGGGEGGGEFFBFGHHHHHHHHHHHHHHHHGGGGGHHGGGGGGHHHHHHHHHHHHFGGHHFHHGHHHHHHHHHHHGGGGGHHHHHHHGHHHGHHHGHE@DGGGHGGGGGGG
@M02034:409:000000000-BFKT7:1:1106:18603:18038 1:N:0:26
AAAGTCGAGGTGCCTAAAGTGGCAACCCAGACTTGTTTTTGTGTTGGTGGTGTAGAGCTTCCTGTAGCCGCATGGCGTTCGTACTTAAATATGGAACTAACCATTCCAATTTTCGCTGTCTCTTATACACATCTCCGAGCCCACGAGACC
+
BBCCBFBABBAAGGGGGGGGGGGHHHHGGHHGHHHHHHHGGHHHHHEEFGEFGHHGHHHHHHHHGHGHHGG>EEHHGEFGFEEGHHFFHHHHGBBFGHFFHFGHHHGGHHHHHHGGGGGGGGHHFHHHGHHHHHGGB<@DFGHGGGGGGC
@M02034:409:000000000-BFKT7:1:1106:9371:18042 1:N:0:26
AAAGTCGAGGTGCCTAAAGTGGCAACCCAGACTGGGATGCAGGTTGGTGGTGTAGAGCTTCCTGTAGCCGCATGGCGTTCGTACTTAAATATGGAACTAACCATTCCAATTTTCGCTGTCTCTTATACACATCTCCGAGCCCACGAGACC
+
AAAAAFAADD2AGGGGGGGGGDGFGHGGGHHGCHHHFHGGHHAHHHCAFEAFGFGGHFFGHCHFBGFHHGCEEGHFEEF1EE?EGFFDHFFFGF@FFGGHEFFGFHHGFHFHHHGGGGEHHHGHFGFFHFFHHHHGF/BDGAGEGGGGDF
@M02034:409:000000000-BFKT7:1:1106:10623:18043 1:N:0:26
AAAGTCGAGGTGCCTAAAGTGGCAACCCAGACTCAGTCTTCGGTTGGTGGTGTAGAGCTTCCTGTAGCCGCATGGCGTTCGTACTTAAATATGGAACTAACCATTCCAATTTTCGCTGTCTCTTATACACATCTCCGAGCCCACGAGACC
+
CCCCCFCDCDBBGGGGGGGFGGGGHHHGGHHGHHHHHHHGHHGGGGGFFGFGHFGAGFFHHHHHHGHGHGGCGGHFEEGGGECGHHHHHHGHHFDDGFHHFFFGHHFBHHHHHFEGGG/GHHHHGGGHFHHFHFHFF?CCCFCFDFGGGF
@M02034:409:000000000-BFKT7:1:1106:16104:18048 1:N:0:26
AAAGTCGAGGTGCCTAAAGTGGCAACCCAGACTGGGCG
+
CACCBFBABCCCGGGGGGGGGGGHHHHGGHGGHHDG2A
@M02034:409:000000000-BFKT7:1:1106:18326:18049 1:N:0:26
AAAGTCGAGGTGCCTAAAGTGGCAACCCAGACTGCGCAGCATGTTGGTGGTGTAGAGCTTCCTGTAGCCGCATGGCGTTCGTACTTAAATATGGAACTAACCATTCCAATTTTCGCTGTCTCTTATACACATCTCCGAGCCCACGAGACC
+
AAAAAFBCCCABGGGGGGGGGGGHGFGEFFHFHGHGGGGGFHHFGHHEFGEFFGHHHFHHFHHHFFHHHGFEGEGHGE/FFFEGFGBDHG4GHH3BFGFFHHHGHHFHFGHFHHFDGGGHHGHHDHBHFG?GHHHHG?<CCFGFF@DFDF
@M02034:409:000000000-BFKT7:1:1106:17248:18049 1:N:0:26
AAAGTCGAGGTGCCTAAAGTGGCAACCCAGACTAAGACGCAGGTTGGT
+
BBCCCFCCCCCCGGGGGGGGGGGHHHHGGHHGHHHFDDAEAEFHHG0A
@M02034:409:000000000-BFKT7:1:1106:27928:18053 1:N:0:26
AAAGTCGAGGTGCCTAAAGTGGCAACCCAG
+
CCCCCFCCCCBBGGGGGGGGGGGHHHHGGH
@M02034:409:000000000-BFKT7:1:1106:18598:18057 1:N:0:26
AAAGTCGAGGTGCCTAAAGTGGCAACCCAGACTTGGTTTTGTGTTGGTGGTGTAGAGCTTCCTGTAGCCGCAGGGCGTTCGTACTTAAATATGGAACTAACCTTTCCATTTT
+
CCCCCFCCCCBBGGGGGGGGGGGHHHHGGHHGHDA33AA22AFGGHHEFGEFGHHHHHHGH355A5AF3AE00>>1>E/1?>21?@FG3B44B3D333B3F03D3FBG4DGH
@M02034:409:000000000-BFKT7:1:1106:22630:18059 1:N:0:26
AAAGTCGAGGTGCCTAAAGTGGCAACCCAGACTAAGAATAATGTTGGTGGTGTAGAGCTTCCTGTAGCCGCATGGCGTTCGTACTTAAATATGGAACTAACCATTCCAATTTTCGCTGTCTCTTATACACATCTCCGAGCCCACGAGACC
+
A>ABAFA@BBABGGFGFDFBGGGHHHHGGHHGHHDHHHGHFHHGHHGGFGBFGDHFHHHGHHGGHHHEHFGEGGHHGGFGEEGHGHHHHHHHHH3GHHFGHHFHHHHHHHHHHE@EEGGHHGHHGHFFFHGHHHFFEB//DGGA@FCDGC
@M02034:409:000000000-BFKT7:1:1106:13088:18060 1:N:0:26
AAAGTCGAGGTGCCTAAAGTGGCAACCCAGACTCCTTCTTGGGTTGGTGGTGTAGAGCTTCCTGTAGCCGCATGGCGTTCGTACTTAAATATGGAACTAACCATTCCAATTTTCGCTGTCTCTTATACACATCTCCGAGCCCACGAGACC
+
CCCCCFCCCCABGGGGGGGGGGGHHHHGGHHGHHHHHHHHHHHGGGGGGGEFHHHFHHHHHHHHHHHHHGGGGGHHGGGGGGHHHHHGGHHHHHFEGHHHHHHHHHGHGHHHHHGGGGGGHHHHHHHHHHGHHGGHGGGGGGHGGGGGDE
@M02034:409:000000000-BFKT7:1:1106:22613:18064 1:N:0:26
AAAGTCGAGGTGCCTAAAGTGGCAACCCAGACTAAGAATAATGTTGGTGGTGTAGAGCTTCCTGTAGCCGCATGGCGTTCGTACTTAAATATGGAACTAACCATTCCAATTTTCGCTGTCTCTTATACACATCTCCGAGCCCACGAGACC
+
CCCCCFCCCCBAGGGGGGGGGGGHHHHGGHHGHHGGHHHHFGFHHHFAEAEFFFHFHFFHHHHHHHGHGGGEEFFAEEEFGE2GGFHGBGHFFF3@F@GHFC@FGEGEEGHHGFEGGGEGGGHFFHEGHHGFHFF2E@FGGFHEGGCAGF
@M02034:409:000000000-BFKT7:1:1106:20832:18065 1:N:0:26
AAAGTCGAGGTGCCTAAAGTGGCAACCCAGACTGCGTGGGGGGTTGGTGGTGTAGAGCTTCCTGTAGCCGCATGGCGTTCGTACTTAAATATGGAACTAACCATTCCAATTTTCGCTGTCTCTTATACAATCTCCGAGCCCACGAGACCG
+
ABBBAFAABBAAGFGGFDDEGGGHHGEEFHHGHBFEEAECE0ECGGGCFD/?FGGGHBBFHEFFHHGFFFGGCFHHGDGFGDGHGHGFFGBGHHGCGHHHHEFCFGFCHHHHHFGDEGEFFGGFFF0BBBFFBFFG?BAAFFFFFAFFF;
@M02034:409:000000000-BFKT7:1:1106:18189:18065 1:N:0:26
AAAGTCGAGGTGCCTAAAGTGGCAACCCAGACTAAGAAGTGTGTTGGTGGTGTAGAGCTTCCTGTAGCCGCATGGCGTTCGTACTTAAATATGGAACTAACCATTCCAATTTTCGCTGTCTCTTATACACATCTCCGAGCCCACGAGACC
+
CCCCCFCCCCABGGGGGGGGGGGHHHHGGHHGHHHHHHHFFGHHHHHEFGFFHHHFHHHHHHHHHHHHHGGEFGHGGEGGGEGHHHHGGHHHHGDGHHGGHHEGHGHGHHHHHHGGGGGHHGHHFHHHHHHHHHHHGCGGGGHGGGGGGG
@M02034:409:000000000-BFKT7:1:1106:24748:18072 1:N:0:26
AAAGTCGAGGTGCCTAAAGTGGCAACCCAGACTAGGGAGTGTGTTGGTGGTGTAGAGCTTCCTGTAGCCGCATGGCGTTCGTACTTAAATATGGAACTAACCATTCCAATTTTCGCTGTCTCTTATACACATCTACGAGCCCACGAGACC
+
CCCCCFCCCCCCGGGGGGGGGGGHHHHGGHHGHFFGHCEEGHHHHHHFFGEFHHHHHHHHHHHHHHHHHGGGGGHHGGGGGFHHHHHGHHHHHHHFFHHHHHHHHHGHHHHHHHGGGGGHHHHHHHGHHHGGHHFGGBDCGGHGGGGGGG
@M02034:409:000000000-BFKT7:1:1106:21261:18074 1:N:0:26
AAAGTCGAGGTGCCTAAAGTGGCAACCCAGACTAATATGAATGTTGGTGGTGTAGAGCTTCCTGTAGCCGCATGGCGTTCGTACTTAAATATGGAACTAACCATTCCAATTTTCGCTGTCTCTTATACACATCTCCGAGCCCACGAGACC
+
BABCCFCCCCCCGGGGGGGGGGGHHHHGGHHGHHHHHHHHHHHHHHHGFGBFFHHHHHHHHHHHHHHHHGGGGGHHGGGGGGHHHHHHGHGHGHGGGHHHHHHHHHGHHHHHHHGGGGGGHFHHHHHHHHHHHHFHF?DGGGHGGGGGGG
@M02034:409:000000000-BFKT7:1:1106:22524:18074 1:N:0:26
AAAGTCGAGGTGCCTAAAGTGGCAACCCAGACTGGGGATGAGGTTGGTGGTGTAGAGCTTCCTGTAGCCGCATGGCGTTCGTACTTAAATATGGAACTAACCATTCCAATTTTCGCTGTCTCTTATACACATCTCCGAGCCCACGAGACC
+
BABBBFBCCCCCGGGGGGGGGGGHHHHGGHHGHGFHGGGGHFHHGHGGGGEFHHHHHHHHHHHHHHHHHGGGGGHHGGGGGGHHHHEGFHFHHHFGHHHHHHHHHHGHHHHHHHGGGGGHHHHHGHHHHHGHHHHHD/CFGGHGGGGGGA
@M02034:409:000000000-BFKT7:1:1106:15303:18078 1:N:0:26
AAAGTCGAGGTGCCTAAAGTGGCAACCCAGACTGAGCGTCAGGTTGGTGGTGTAGAGCTTCCTGTAGCCGCATGGCGTTCGTACTTAAATATGGAACTAACCATTCCAATTTTCGCTGTCTCTTATACACATCTCCGAGCCCACGAGACC
+
CCCCCFCCCCBCGGGGGGGFGGGHHHHGGHHGHHHFFEGDAEEGGHEAEAFFFFGFEAFG5GGHGGF5GFG0EEFA>?EFE>BGFGHBGGHFHE3?FGHHFC3FF4FB4FFHHGEFGAEFGHFH?FB3FFFCGHHDE?CD@GEF/A@AA<
@M02034:409:000000000-BFKT7:1:1106:4541:18083 1:N:0:26
AAAGTCGAGGTGCCTAAAGTGGCAACCCAGACTCAGAATCATGTTGGTGGTGTAGAGCTTCCTGTAGCCGCATGGCGTTCGTACTTAAATATGGAACTAACCATTCCAATTTTCGCTGTCTCTTATACACATCTCCGAGCCCACGAGACC
+
BBBBBFABDDBBGGGGGGGGGGGHHHHGGHHGHHH3BGGBGHHHHHFEGGGFGHHHGHHHHFFHHHHGHGGAGGHGGEGGGGHHHHHHHHGHHGFFFGFHHHGHGHGHFGHHHHGGG?FHHHHHHFG4FG2GHHGGD/B@BGGFGF/CDA
@M02034:409:000000000-BFKT7:1:1106:21921:18091 1:N:0:26
AAAGTCGAGGTGCCTAAAGTGGCAACCCAGACTCTTCTGAATGTTGGTGGTGTAGAGCTTCCTGTAGCCGCATGGCGTTCGTACTTAAATATGGAACTAACCATTCCAATTTTCGCTGTCTCTTATACACATCTCCGAGCCCACGAGACC
+
BBBBBFBBBDAAGGGGGGGGGGGGHHHGGHHGHGHHHHHHHHHGHHHBFEBFGGHGHFFFHHHFFGHHGGCGGGGFEGGGGFHHHHHFHHFGGHFGHHHHHHHHHHGFHHHHHGGGGGEHHGHHGHGHHHGGGHGHF/@D/FGGFDGGGG
@M02034:409:000000000-BFKT7:1:1106:7866:18094 1:N:0:26
AAAGTCGAGGTGCCTAAAGTGGCAACCCAGACTGTGTTGTGTGTTGGTGGTGTAGAGCTTCCTGTAGCCGCATGGCGTTCGTACTTAAATATGGAACTAACCATTCCAATTTTCGCTGTCTCTTATACACATCTCCGAGCCCACGAGACC
+
CCCCCFCCCCBCGGGGGGGGGGGHHHHGGHHGHHHHHHGHGHHHHHGGGGEFGHHHHHHHHHHHHHHHHGGGGGHFGFGGGFFHHHHHHHGHHHFGHHHHHHEHFHHHHHHHHHGGGGGHHHHHHHHHHHHHHHHFFDGGGGHGGGGGFA
@M02034:409:000000000-BFKT7:1:1106:4013:18102 1:N:0:26
AAAGTCGAGGTGCCTAAAGTGGCAACCCAGACTGCTCGGGGGGTTGGTGGTGTAGAGCTTCCTGTAGCCGCATGGCGTTCGTACTTAAATATGGAACTAACCATTCCAATTTTCGCTGTCTCTTATACACATCTCCGAGCCCACGAGACC
+
BCCCAFAADBABGGGGGGGGGGGHHHHGGHHGHHHHHGGGGCGGBCCDFGDFHHHGGHHHHHHHHHHHHGG@GGHHGGGGGFFHHHHGGHFHHHFHGHHGHFFGGGGGFFGGGFFDFFGGGGGGGGFGFGFFGGGGFC>@AEE?FFFFFF
@M02034:409:000000000-BFKT7:1:1106:7876:18112 1:N:0:26
AAAGTCGAGGTGCCTAAAGTGGCAACCCAGACTGTGTTGTGTGTTGGTGGTGTAGAGCTTCCTGTAGCCGCATGGCGTTCGTACTTAAATCTGGAACTAACCATTCCAATTTTCGCTGTCTCTTATACACATCTCCGAGCCCAC
+
A>AAADA1A@AAGGGGB1FFFGGGHHHGFAHGHHHFFBFAAGHFHHG/AABAAGHGHHHHHHGFFFFHFEE/E?GHGGGGGGHHHGGFFG2@GHHB1FBFGHFFGHE2EFHHF2/AGGGFGHHGHHBHHHGHFHFF?>CCGGHG
@M02034:409:000000000-BFKT7:1:1106:18604:18112 1:N:0:26
AAAGTCGAGGTGCCTAAAGTGGCAACCCAGACTGATTATTCTGTTGGTGGTGTAGAGCTTCCTGTAGCCGCATGGCGTTCGTACTTAAATATGGAACTAACCATTCCAATTTTCGCTGTCTCTTATACACATCTCCGAGCCCACGAGACC
+
CCCCBFCBBCCCGGGGGGGGGGGHHHHGGHHGHGHHFHHFHGHHHHHGGGEFHHHHHHHHHHHHHHHHHGGEGGHHGGGGGGHHHHHHHHHHHHGHHHHHHHGHHHGHHHHHHHGGGGGGHGHHHHHHHHGHHHHHGCGGGGHGGGGGGG
@M02034:409:000000000-BFKT7:1:1106:3997:18113 1:N:0:26
AAAGTCGAGGTGCCTAAAGTGGCAACCCAGACTGCTCGGGGGGTTGGTGGTGTAGAGCTTCCTGTAGCCGCATGGCGTTCGTACTTAAATATGGAACTAACCATTCCAATTTTCGCTGTCTCTTATACACATCTCCGAGCCCACGAGAC
+
AAABBFBBBBABGGGGAGGGGGGHHHHFGHHGHHGHHGGGGGGGGGGCFG?FGDG1GFHHFGHHFHHHHGC@DDHCDFGFGACGHHFFGHGHGHCGFHGF/FFFFGFFFGGGGGGAFFFFGGFGFGGFGGGGGFBBD9BBFFEEDFFFF
@M02034:409:000000000-BFKT7:1:1106:9992:18115 1:N:0:26
AAAGTCGAGGTGCCTAAAGTGGCAACCCAGACTCGTATGTGTGTTGGTGGTGTAGAGCTTCCTGTAGCCGCATGGCGTTCGTACTTAAATATGGAACTAACCATTCCAATTTTCGCTGTCTCTTATACACATCTCCGAGCCCACGAGACC
+
CCCCCFCCCCBCGGGGGGGGGGGHHHHGGHHGHHGHGHHGHHHHHHHFFGEFGHHHHGHHHHHHHHHHHGGGGGHHGGGGGFHHHHHGHHHHHHGHHHHHHHHHHHGGFFHHHHGGGGGGHGHHHHHHGHHHHGGFD@DCCGHGGGGGGE
@M02034:409:000000000-BFKT7:1:1106:13914:18115 1:N:0:26
AAAGTCGAGGTGCCTAAAGTGGCAACCCAGACTAGGCCTTGGGTTGGTGGTGTAGAGCTTCCTGTAGCCGCATGGCGTTCGTACTTAAATATGGAACTAACCATTCCAATTTTCGCTGTCTCTTATACACATCTCCGAGCCCACGAGACC
+
BBBBBFBBDBABFGGFGGFEDGGGHHHGGHHGGHHHHHHHBFHECECFGGFGGGGFHHHFFHHFGHHHGGGCFGHHGGGGG?GFHHGHEHFFHEGHHGBCHHHHHHFFFGGHHGEGGDFBGFHGHHFHE2GHFFDGF@FCDFEGGC?D?F
@M02034:409:000000000-BFKT7:1:1106:24917:18116 1:N:0:26
AAAGTCGAGGTGCCTAAAGTGGCAACCCAGACTAAGTCTCAG
+
CCCCCFBCBCABGGGGGGGGGGGHHHHGGHHFHBGFFFG555
@M02034:409:000000000-BFKT7:1:1106:7749:18118 1:N:0:26
AAAGTCGAGGTGCCTAAAGTGGCAACCCAGACTAAGCATCATGTTGGTGGTGTAGAGCTTCCTGTAGCCGCATGGCGTTCGTACTTAAATATGGAACTAACCATTCCAATTTTCGCTGTCTCTTATACACATCTCCGAGCCCACGAGACC
+
BBBBAFBBBBBBGGGDFDGFGGGHHHHGGHGGHHHHGHHHHGHGHGHEFGEFFGFHHHHHHHHHHHHHHGFEGGHGGFGGGFHHHHGGHHHGHHB3BG3FGEHHHHHGHHHHHHGGGGEFHGGHHHFF?BDHFHFBDC?BCEGECG?EGE
@M02034:409:000000000-BFKT7:1:1106:18586:18118 1:N:0:26
AAAGTCGAGGTGCCTAAAGTGGCAACCCAGACTGATTATTCTGTTGGTGGTGTAGAGCTTCCTGTAGCCGCATGGCGTTCGTACTTAAATATGGAACTAACCATTCCAATTTTCGCTGTCTCTTATACACATCTCCGAGCCCACGAGACC
+
33AAAFABBBAAGGGGGGGFGFGGCGHEEFHGGHCFHGHHGHHHHHGEFGEFHFHBFHGHHGHFFGHHHEEEGEHHGGGGGEFGHHGFGHDGGHD3GHHHGGFHHHHFHGGGGFCDGGEGDHGHGHFGFFFFGGGFGCFGG/FEC/?D/F
@M02034:409:000000000-BFKT7:1:1106:13020:18119 1:N:0:26
AAAGTCGAGGTGCCTAAAGTGGCAACCCAGACTCAGGCGGAGGTTGGTGGTGTAGAGC
+
CCCCCFBCCCBBGGGGGGGGGGGHHHHGGHHFHH3FHB2E20AEGE0B11E113D5@5
@M02034:409:000000000-BFKT7:1:1106:28731:18134 1:N:0:26
AAAGTCGAGGTGCCTAAAGTGGCAACCCAGACTGGGCGGTGGGTTGGTGGTGTAGAGCTTCCTGTAGCCGCATGGCGTTCGTACTTAAATATGGAACTAACCATTCCAATTTTCGCTGTCTCTTATACACATCTCCGAGCCCACGAGACC
+
CCCCCFBCCCCBGGGGGGGFGGGHGDHGGHHGHHHHHGGAEFGEFFGFGGGFGHHHHHHHHGHHHHHHHGGGGGHHGGGGGGFHHHHHHHHGGHGGFHHHGHHHHHGHHHGHHHGGGGGHHGHHHHGHHHFHHHHFGC@CGGHGGGGGGG
@M02034:409:000000000-BFKT7:1:1106:28101:18136 1:N:0:26
AAAGTCGAGGTGCCTAAAGTGGCAACCCAGACTAATACGGGTGTTGGTGGTGTAGAGCTTCCTGTAGCCGCATGGCGTTCGTACTTAAATATGGAACTAACCATTCCAATTTTCGCTTCTCTTATACACATCTCCGAGCCCACGAGACCG
+
CCCCCFBCCCBBGGGGGGGGGGGHHHHGGHEFGGDGBGGGGGCEEHEAAAEEAAG5DF3F5FGFFDFE3EG0EEC1E>>FEEBEFGHF@4GFFG33FEHH303FFDFFGHGHHFEFGHGHHHHHHFGGB2?GFGGGGG/CGHGGGGFD.<
@M02034:409:000000000-BFKT7:1:1106:9942:18141 1:N:0:26
AAAGTCGAGGTGCCTAAAGTGGCAACCCAGACTCCGTAGCATGTTGGTGGTGTAGAGCTTCCTGTAGCCGCATGGCGTTCGTACTTAAATATGGAACTAACCATTCCAATTTTCGCTGTCTCTTATACACATCTCCGAGCCCACGAGACC
+
CCBBBFABCCCCGGGGGGGGGGGHHHHGGHHGHHHGAF2FHHHDGHHEFGEFFGHGHHHHHHHHHHHGHGG@EGHHGGGGGEHHHHHDFGFHHHHHGHHHHHHGHHFGGHFHHHGGGGGHHHHHGHHHHFHHHHHBFDCCCGHGGGCGDC
@M02034:409:000000000-BFKT7:1:1106:3795:18141 1:N:0:26
ACAGTCGAGGTGCCTAAAGTGGCAACCCAGACT
+
>1>>A1AADDAAGGGGGGGGGDCFGHFEFHHGF
@M02034:409:000000000-BFKT7:1:1106:21556:18145 1:N:0:26
AAAGTCGAGGTGCCTAAAGTGGCAACCCAGACTAATAATAAGGTTGGTGGTGTAGAGCTTCCTGTAGCCGCATGGCGTTCGTACTTAAATATGGAACTAACCATTCCAATTTTCGCTGTCTCTTATACACATCTCCGAGCCCACGAGAC
+
A>AA>FBA3D2?GGGGGGFDGGGBFHFGGHHGGFHHHHHGFHHFGGGEFEEF1FGFFHHHFFHHH5EGHEEEE?HFCFFGGGGHHHFHHHGHHHFHGHHGEFFGHHEDHHHGHFGEGGAFHFHH4FBGFGBGCGGGDCCCGGGEGGGG?
@M02034:409:000000000-BFKT7:1:1106:17151:18146 1:N:0:26
AAAGTCGAGGTGCCTAAAGTGGCAACCCAGACTCCGCCTCCGGTTGGTGGTGTAGAGCTTCCTGTAGCCGCATGGCGTTCGTACTTAAATATGGAACTAACCATTCCAATTTTCGCTGTCTCTTATACACATCTCCGAGCCCACGAGACC
+
ABAABFABBBBBGGGGGGGGGDGFHHHGGHHGHGHGEAE2C?EFFFEGEDBFGHH5GHHHHHHFGGHHHGGEFGHHGEFGGGHHHHHGHGFHHFBFGHHHHHHHHHHHHHHHHHFGGGFHHHHFHHFDGHHBGDGHG/DGGACECGCGGG
@M02034:409:000000000-BFKT7:1:1106:21538:18147 1:N:0:26
AAAGTCGAGGTGCCTAAAGTGGCAACCCAGACTAATAATAAGGTTGGTGGTGTAGAGCTTCCTGTAGCCGCATGGCGTTCGTACTTAAATATGGAACTAACCATTCCAATTTTCGCTGTCTCTTATACACATCTCCGAGCCCACGAGACC
+
CBCCCFCCCCABGGGGGGGGGGGHHHHGGHHGHHHHHHHHHHHGHHGFFGEFGHHHHHHHHHHHHHHHHGGGGGHHGGGGGGHHHHHHHHHHGHFGFHHGHHHHHHHHHHHHHFGGGGGHHHHHHHGHGHGHHHGHG?GGFGHGGGGGGG
@M02034:409:000000000-BFKT7:1:1106:9033:18148 1:N:0:26
AAAGTCGAGGTGCCTAAAGTGGCAACCCAGACTCCGA
+
DDDDCFCCBCBCGGGGGGGGGGGHHHHGGHHGH332A
@M02034:409:000000000-BFKT7:1:1106:28106:18152 1:N:0:26
AAAGTCGAGGTGCCTAAAGTGGCAACCCAGACTAATACGGGTGTTGGTGGTGTAGAGCTTCCTGTAGCCGCATGGCGTTCGTACTTAAATATGGAACTAACCATTCCAATTTTCGCATCTCTTATACACATCTCCG
+
AAAA1BA1A@>AFGF1GFFAADE0F0AA00FGFHHGHFFAEGGEEGE/AE/FAGHHFDFGHBFFB2GD1/EEEEFA>E/F?/BFGHGFFGEFFF>>1B>B10BEFGG2GBFBFB<A/?/FGGF>F22FCFFBD1<A
@M02034:409:000000000-BFKT7:1:1106:3205:18154 1:N:0:26
AAAGTCGAGGTGCCTAAAGTGGCAACCCAGACTATTGCTCTTGTTGGTGGTGTAGAGCTTCCTGTAGCCGCATGGCGTTCGTACTTAAATATGGAACTAACCATTCCAATTTTCGCTGTCTCTTATACACATCTCCGAGCCCACGAGAC
+
A>>AADAADD>AFFGGGGGGGGGFFAG?FGFACGHHG1B1FFEFGHHEFEBFGFDAGFHHFBGBBDGHHGE??EH>EEEFFEFCCGBBGFDEFB@GGFFFBFFHHEHBGHHHHFEEECE12EFFBDF22FFCCDBB?/BBCGHEB@@CA
@M02034:409:000000000-BFKT7:1:1106:22063:18155 1:N:0:26
AAAGTCGAGGTGCCTAAAGTGGCAACCCAGACTACTCCGTCGGTTGGTGGTGTAGAGCTTCCTGTAGCCGCATGGCGTTCGTACTTAAATATGGAACTAACCATTCCAATTTTCGCTGTCTCTTATACACATCTCCGAGCCCACGAGACC
+
CCCDCFCBCBAAGGGGGGGGGGGHHHHGGHHGHHHHHHEFGGGGGGGEFGEFGHHHHHHHHHHGGHHHGGGGGGHHGGGGGFHHHHHGGHHHHHGHHHHHHHHHHHHGHHHHHHGGGGGGHHHHHHHHGHGHHHHGDCCFGGGGGGGGGF
@M02034:409:000000000-BFKT7:1:1106:9049:18155 1:N:0:26
AAAGTCGAGGTGCCTAAAGTGGCAACCCAGACTCCGAATATTGTTGGTGGTGTAGAGCTTCCTGTAGCCGCATGGCGTTCGTACTTAAATATGGAACTAACCATTCCAATTTTCGCTGTCTCTTATACACATCTCCGAGCCCACGAGACC
+
BABBBFABBAAAGGGGGGGGGGGHHHHGGHGGHHHEGGGGFGHGHHGAEFEFFFHFHHGHHHHHFGHGHGGEEGHEEF?EEEFHHHHFGHGGGHB3FFFECG3FGFFFHHHHHBEF?FEFGHGHEH3FBCFHB3FDC/C?<FF/@@DDG?
@M02034:409:000000000-BFKT7:1:1106:8031:18158 1:N:0:26
AAAGTCGAGGTGCCTAAAGTGGCAACCCAGACTCTGTTTGCGGTTGGTGGTGTAGAGCTTCCTGTAGCCGCATGGCGTTCGTACTTAAATATGGAACTAACCATTCCAATTTTCGCTGTCTCTTATACACATCTCCGAGCCCACGAGACC
+
CBBCCFCCCCBBGGGGGGGGGGGHHHHGGHHGHHHHHHHHHGGGGGGFGGEFGFHFHHHHHHHHHHHHHGGGGGHHGGGGGGHHHHHGHHGHHHFHFHHHHHHHHHHGHHHHHHGGGGGHHHHHHHHHHHGHHHHHGCGGGGHGGGGGGG
@M02034:409:000000000-BFKT7:1:1106:17147:18165 1:N:0:26
AAAGTCGAGGTGCCTAAAGTGGCAACCCAGACTCCGCCTCCGGTTGGTGGTGTAGAGCTTCCTGTAGCCGCATGGCGTTCGTACTTAAATATGGAACTAACCATTCCAATTTTCGCTGTCTCTTATACACATCTCCGAGCCCACGAGACC
+
AAAAADAADDAAGGGGGGFGGFGFFHHCGCCCFHFEAAEEFE?EGGGAAEBBFGEDG5GHHGHDGHFHHGC@EFHHGEFEGE2??FFBGBFHHGBGCGFGHG3FHHFFFHGHHFGGGGEGDDGHFFGFFFEEHHFGGCGGD/FCDDCFDF
@M02034:409:000000000-BFKT7:1:1106:21302:18174 1:N:0:26
AAAGTCGAGGTGCCTAAAGTGGCAACCCAGACTCAGGCTGTGGTTGGTGGTGTAGAGCTTCCTGTAGCCGCATGGCGTTCGTACTTAAATATGGAACTAACCATTCCAATTTTCGCTGTCTCTTATACACATCTCCGAGCCCACGAGACC
+
AAAABFABBBAAGGGGGGGGGFCCEHHGGGHGHHHHFFCEFGHHGGGGFEEFGFHFHHHHHFHDGHHHHGEEEEHGGFGGGEFGGHGDGHFHGFBFGHFHHHHHHHHFFGHHHGGGGGEFHHGFGHHGHHFFHHHEDB?@<FAECGGGGF
@M02034:409:000000000-BFKT7:1:1106:18427:18176 1:N:0:26
AAAGTCGAGGTGCCTAAAGTGGCAACCCAGACTCGGACTCATGTTGGTGGTGTAGAGCTTCCTGTAGCCGCATGGCGTTCGTACTTAAATATGGAACTAACCATTCCAATTTTCGCTGTCTCTTATACACATCTTCGAGCCCACGAGACT
+
CCCCCFCCCCBCGGGGGGGGGGGHHHHGGHHGHHGGGGFGGGHHHHHFFGEFHHHHHHHHHHHHHHHHHGGGGGHHGGGGGFHHHHHHHHHHHHGHHHHHHHHHHHGHHHHHHHGGGGGHHHHHHHHHHHHHHHHHHGHGGGHFGGGGGG
@M02034:409:000000000-BFKT7:1:1106:18406:18176 1:N:0:26
AAAGTCGAGGTGCCTAAAGTGGCAACCCAGACTCAGTTTACTGTTGGTGGTGTAGAGCTTCCTGTAGCCGCATGGCGTTCGTACTTAAATATGGAACTAACCATTCCAATTTTCGCTGTCTCTTATACACATCTCCGAGCCCACGAGAC
+
CCCCCFBCBBBBGGGGGGGGGGGHHHHGGHHGH3GH55D555FGGHHFGGEFHHHFHHHHHHHHH5FGFGGEFGHHGGGGGGGHHHHGHHHHHHFGGHHHHHHGFHGHHHHHHHGGGGGGHHHHHHHHHGHHHHGHG?@DGGHGGFGGG
@M02034:409:000000000-BFKT7:1:1106:22753:18186 1:N:0:26
AAAGTCGAGGTGCCTAAAGTGGCAACCCAGACTCTTTCGCCGGGTGTGCTCCTGTAGCCGCATGGCGTTCGTACTTAAATATGGAACTAACCATTCCAATTTTCGCTGTCTCTTATACACATCTCCGAGCCCACGAGACCGTACTAGAT
+
AABAAFBBB?AAGGGGGGGFGGGHFHHGFDGFHHHHHHEEAEGFEEEEHHGHHGGFHHHEEEEEHFEEFEE>GEGHGHHFHHHHEDGFHGGFHHHHGH?BGFHHFGFGEFGDGHHGGFHEHHFHHBEFGGCGFGGCGEDE@<F.GFF1>
@M02034:409:000000000-BFKT7:1:1106:9864:18187 1:N:0:26
AAAGTCGAGGTGCCTAAAGTGGCAACCCAGACTCATCGGTCGGTTGGTGGTGTAGAGCTTCCTGTAGCCGCATGGCGTTCGTACTTAAATATGGAACTAACCATTCCAATTTTCGCTGTCTCTTATACACATCTCCGAGCCCACGAGACC
+
BBCCBFCCCCCCGGGGGGGGGGGHHHHGGHHGHHHHHHGGGGGEGGGGFGEFGHHHHHHHHHHHHHHHHGGGGGHHGGGGGFHHHHHHHHHHHHGHHHHGHHHHHHGHHHHHHGGGGGGHHGHHHHGHHHGHHHFHGFGGGGHGGGGGGG
@M02034:409:000000000-BFKT7:1:1106:12441:18189 1:N:0:26
AAAGTCGAGGTGCCTAAAGTGGCAACCCAGACTCATGAGCAGGTTGGTGGTGTAGAGCTTCCTGTAGCCGCATGGCGTTCGTACTTAAATATGGAACTAACCATTCCAATTTTCGCTGTCTCTTATACACATCTCCGAGCCCACGAGACC
+
AABBAFBBBDAAGGGGGGGFGGGHHHHGGHHGHHHHHHHFHHHGHHGEFGAFFGGGHEGGHHHGGHHGHGGEGGHHGGGGGEHHHHFFHHHHHHFFFFHFFHFHHFFFHHHHHFGGGGGHHHHHGHGGFGFHFGFHGCGFCFGGGGFGGC
@M02034:409:000000000-BFKT7:1:1106:26970:18190 1:N:0:26
AAAGTCGAGGTGCCTAAAGTGGCAACCCAGACTCCGAATCCTGTTGGTGGTGTAGAGCTTCCTGTAGCCGCATGGCGTTCGTACTTAAATATGGAACTAACCATTCCAATTTTCG
+
AAAAAFA1@1AAGGGGFFGGGGGFHFFAFCHGHHHGGGCEGGHFHDGEFFABFGEFGBGHBGFGHFHGHGGEEEHFEG?/?E0?GH2FGFGHGB11BCF>BGFHHGBGFGHHGFC
@M02034:409:000000000-BFKT7:1:1106:2414:18192 1:N:0:26
AAAGTCGAGGTGCCTAAAGTGGCAACCCAGACTTGGAGGCGGGTTGGTGGTGTAGAGCTTCCTGTAGCCGCATGGCGTTCGTACTTAAATATGGAACTAACCATTCCAATTTTCGCTGTCTCTTATACACATCTCCGAGCCCACGAGACC
+
BBAABFABBBAAFGGGGGGBGFDHHHAEEGHGFGHHHFGGEGEEFEGECE>B?GFFG4EGBG@FGFGFFF//>?GEEE?AEE2FGF?FFGBBFF2GGH2CCFFGHFDDHGGHHDC?//CF1F1?<F1FGEBF1=<<<-C?CA<.CC@EAE
@M02034:409:000000000-BFKT7:1:1106:3929:18200 1:N:0:26
AAAGTCGAGGTGCCTAAAGTGGCAACCCAGACTTGTATTACGGTTGGTGGTGTAGAGCTTCCTGTAGCCGCATGGCGTTCGTACTTAAATATGGAACTAACCATTCCAATTTTCGCTGTCTCTTATACACATCCTCCGAGCCCACGAGAC
+
CCCCBFCCCBAAGGGGGGGGGGGHHHHGGHHGHHHHGHHHHGGHFGGEFGFFHGHGHFHHGHHHHHHHHGGCGGHHGGGGGFHHHHGFHHHHHHGFHHGHHHGHHHHGHGHHHFG?DFFHHGHHHHGHFHHHHGHHGGCCBDGHGGGCGG
@M02034:409:000000000-BFKT7:1:1106:18401:18203 1:N:0:26
AAAGTCGAGGTGCCTAAAGTGGCAACCCAGACTGGGAAGCATGTTGGTGGTGTAGAGCTTCCTGTAGCCGCATGGCGTTCGTACTTAAATATGGAACTAACCATTCCAATTTTCGCTGTCTCTTATACACATCTCCGAGCCCACGAGACC
+
CCCCCFCCCDCCGGGGGGGGGGGHHHHGGHHGHHGHHHGHGHHHHHHFGGEFGHHHHHHHHHHHGFHHHGGGGGHHGGGGGFHHHHHHHHHHHHFHHHHHHHGHHHGGHHHHHHGGGGGGHHHGHHHHGHHHHGGFF@CGGGHGGFGGGF
@M02034:409:000000000-BFKT7:1:1106:20953:18204 1:N:0:26
AAAGTCGAGGTGCCTAAAGTGGCAACCCAGACTCAGAAGGATGTTGGTGGTGTAGAGCTTCCTGTAGCCGCATGGCGTTCGTACTTAAATATGGAACTAACCATTCCAATTTTCGCTGTCTCTTATACACATCTCCGAGCCCACGAGACC
+
BBBCBFCCCCCCGGGGGGGGGGGHHHGGGHHGHGHGHHHHFGHHHHGEFGEFGHHHHHHHHHHHHHHHGGGGGGHHGGGGGGHHHHGHHGGHHHDGHHHFGHHHHHGGHHHHHGGGGGGHHHHHHHFHGHHGHHHGGGGGGGHGGGGGGG
@M02034:409:000000000-BFKT7:1:1106:9344:18217 1:N:0:26
AAAGTCGAGGTGCCTAAAGTGGCAACCCAGACTCATCAGAAGGTTGGTGGTGTAGAGCTTCCTGTAGCCGCATGGCGTTCGTACTTAAATATGGAACTAACCATTCCAATTTTCGCTGTCTCTTATACACATCTCCGAGCCCACGGAGAC
+
BBCCBFBBCBABGGGGGGGGGGGHHHHGGHHGHHHHHHHHHHGGHHGEFFEFGHHHHGHHHHHHGHHHHGGFGGHGGGGGGFGHHHHHHHHHHHDEGHFHFGGHHHFBHHHHGHGGGGGFHGHHGHHHGHHHHHFFGCFCDGHGGGFGCC
@M02034:409:000000000-BFKT7:1:1106:5429:18218 1:N:0:26
AAAGTCGAGGTGCCTAAAGTGGCAACCCAGACTGAGGTGTTTGTTGGTGGTGTAGAGCTTCCTGTAGCCGCATGGCGTTCGTACTTAAATATGGAACTAACATTCCAATTTTCGCTGTCTCTTATACACATCTCCGAGCCCACGAGACCG
+
CCBCBFCCCCBBGGGGGGGFGGGHHHHGGHHFHHHHGABBEGHHHHHEFGFFGFHEGFHHFHHHHHHHHGGGGGG1E>EFFEGHFHHGHHHHHG33FHHHFCGHHEGDHHHHHGGEG?GHHHHHHHGHHGHHHHHGCGGGFHGCGGGGFG
@M02034:409:000000000-BFKT7:1:1106:26863:18219 1:N:0:26
AAAGTCGAGGTGCCTAAAGTGGCAACCCAGACTTTGTGTGTTGTTGGTGGTGTAGAGCTTCCTGTAGCCGCATGGCGTTCGTACTTAAATATGGAACTAACCATTCCAATTTTCGCTGTCTCTATACACATCTCCGAGCCCACGAGACCG
+
BBBBBFBBBBBBGGGFGGGFGGGHHHHGGHHGGHHHGHHHGGGHHHHGGGEFGHHFHHHHHHHHHHHHHGGEEGHGGGGGGGHHHHGFHHGFHHHFHHGGHHHHHHFFHHHHHHGGGGGHHDHFHHEHGFHGHFFGFGCCFHGCGFGGGC
@M02034:409:000000000-BFKT7:1:1106:24006:18225 1:N:0:26
AAAGTCGAGGTGCCTAAAGTGGCAACCCAGACT
+
CCBCCFCCCCABGGGGGGGFGGGHHHHGGHHGH
@M02034:409:000000000-BFKT7:1:1106:17842:18229 1:N:0:26
AAAGTCGAGGTGCCTAAAGTGGCAACCCAGACTCAGCCGCGTGTTGGTGGTGTAGAGCTTCCTGTAGCCGCATGGCGTTCGTACTTAAATATGGAACTAACCATTCCAATTTTCGCTGTCTCTTATACACATCTCCGAGCCCACGAGACC
+
BCCCAFBCCCBCGGGGGGGGGGGHHHHGGHHGHHHHHHGGGGGGHHHFGGFFGHHGHHHHHHHHHHHHHGGGGGHGGFGGGFHHHHHGHGHHGHDGHHHGHGGHHHGHHHHHHHGGGGGHHHHHGHHHGGGHHHHHGBGGGGHGGGGGGF
@M02034:409:000000000-BFKT7:1:1106:9587:18232 1:N:0:26
AAAGTCGAGGTGCCTAAAGTGGCAACCCAGACTAATACGGCGGTTGGTGGGGTA
+
BBBBAFBABDBBGFGGGFGFGGGHHHFGGHHGHHHHHHFGGGG0A0A1BE0>1>
@M02034:409:000000000-BFKT7:1:1106:28728:18232 1:N:0:26
AAAGTCGAGGTGCCTAAAGTGGCAACCCAGACTCAGTGTCATGTTGGTGGTGTAGAGCTTGCTGTAGC
+
CCDCCFABCCBCGGGGGGGGGGGHHHHGGHEFHGHEDFGE5FGG5DCAA2EF13D5A5A33BBFA555
@M02034:409:000000000-BFKT7:1:1106:14122:18236 1:N:0:26
AAAGTCGAGGTGCCTAAAGTGGCAACCCAGACTTATAAGGAGGTTGGTGGTGTAGAGCTTCCTGTAGCCGCATGGCGTTCGTACTTAAATATGGAACTAACCATTCCAATTTTCGCTGTCTCTTATACACATCTCCGAGCCCACGAGACC
+
BBCCBFCCCCABGGGGGGGGGGGHGHHGGHHGHHHHHHHHHHGEHHGEFGFFHHHHHHHHHHHHHHHHHGGGGGHHGGGGGFGHHHHHHHHHHHGGHGHGHHGHHHGHHHHHGGGGGGGHHHHHHGGHGHFHHHHHFCGGGGHGGGGGGE
@M02034:409:000000000-BFKT7:1:1106:24019:18239 1:N:0:26
AAAGTCGAGGTGCCTAAAGTGGCAACCCAGACTAAGAATAATGTTGGTGGTGTAGAGCTTCCTGTAGCCGCATGGCGTTCGTACTTAAATATGGAACTAACCATTCCAATTTTCGCTGTCTCTTATACACATCTCCGAGCCCACGAGACC
+
AABBADBBBDABGFGGBGGFGFFFHHHDGHDEGHHFFHHHGGFGHFHBFEAFGEFFG5GHHHHGFGHHHEGEGGHEEFFGGEFHHHHGHGGHHHFFBGGHHHFHHHHGHHHHHHEDGDEFHFHHFHHFFFGFHHFGC/CCCFHEGGCGDE
@M02034:409:000000000-BFKT7:1:1106:25614:18242 1:N:0:26
AAAGTCGAGGTGCCTAAAGTGGCAACCCAGACTAATAAGCCGGTTGGTGGTGTAGAGCTTCCTGTAGCCGCATGGCGTTCGTACTTAAATATGGAACTAACCATTCCAATTTTCGCTGTCTCTTATACACATCTCCGAGCCCACGAGACC
+
CCCCCFCCBCBCGGGGGGGGGGGHHHFFGHHGHHHHGFGFHCEFFGGAFAEFGHHEGGFFDHHHHFHFFEG@EGH1EEEGFEEGGGHFDHHDGG33FGHGEF3FDEHFDGHHHHGGGEFHFHGFFHGHHFHFHGHBB/CGCGHEGGGGDF
@M02034:409:000000000-BFKT7:1:1106:25097:18244 1:N:0:26
AAAGTCGAGGTGCCTAAAGTGGCAACCCAGACTACTGCTAAGGTTGGGGGTGTAGAGCTTCCTGTAGCCGCATGGTGTTCGTACTTAAATATGGAACTAACCATTCCAATTTTCGCTGTCTCTTATACACATCTCCGAGCCC
+
CCCCCFBCCCCCGGGGGGGGGGGHGHHGGHHGHG3GHGHF53FGGC22A0EEE3F5D53B5FFBB@@53?E>FE133??F1?2??DG33FHB?B33BFGH303B3?F4?BFHF4<FG?BG3GGH3B3?FCB2FDFDE/<@/F
@M02034:409:000000000-BFKT7:1:1106:2857:18245 1:N:0:26
AAAGTCGAGGTGCCTAAAGTGGCAACCCAGACTAAGAATCATGTTGGTGGTGTAGAGCTTCCTGTAGCCGCATGGCGTTCGTACTTAAATATGGAACTAACCATTCCAATTTTCGCTGTCTCTTATACACATCTCCGAGCCCACGAGACC
+
A11>AFAADDAAGGGGGGGGGAF0CFGEECCFFGHGDFAAGGDGHHEGFCAFGHHEHHHHFFGGFFGGFFAEEGGAEEGGEEHHHHGGHHEHHHFFGFGGGHHHHHDBGFGFGEEECEEFGFGGGFBFBGHHHHGHGGGGGGHGGGGGGE
@M02034:409:000000000-BFKT7:1:1106:28718:18247 1:N:0:26
AAAGTCGAGGTGCCTAAAGTGGCAACCCAGACTCAGTGTCATGTTGGTGGAGTAGAGCTTCCTGTAGCCGCAT
+
>1>1>B1>1>>AGGBEFEGGBFFE10FEFAFA1GGHH2A2GGEGGD/AFE/BBB121AEGFGGHHGAFAE//B
@M02034:409:000000000-BFKT7:1:1106:27467:18249 1:N:0:26
AAAGTCGAGGTGCCTAAAGTGGCAACCCAGACTAGGAAGAATGTTGGTGGTGTAGAGCTTCCTGTAGCCGCATGGCGTTCGTACTTAAATATGGAACTAACCATTCCAATTTTCGCTGTCTCTTATACACATCTCCGAGCCCACGAGACC
+
BBBBBFBB@B2AGGGGGGGGGGGGHHHGGHHGHHHHHHHHHHHHHHHGGGEFHHHHHHHHHGHGGHHHHGGFGGHHGGGGGGHHHHHHHHHFGHGHFHGHHHHHHHGGHHHHHGGGGGGHHHHHHHGHGHGBCFGHG/CGGGHGGGGGGG
@M02034:409:000000000-BFKT7:1:1106:18899:18251 1:N:0:26
AAAGTCGAGGTGCCTAAAGTGGCAACCCAGACTTGGCAGGAGGTTGGTGGTGTAGAGCTTCCTGTAGCCGCATGGCGTTCGTACTTAAATATGGAACTAACCATTCCAATTTTCGCTGTCTCTTATACACATCTCCGAGCCCACGAGACC
+
BBBBAD3ADDAAGGGGGFGGGGGHHHGGGCHGHHHHHHGGGGGAFFEEFGAFGHHGHHHHHGHHHGHHHGGEEGHFGGGEGEFGHHHGHHGHHHFGFHEHFHFHHHHHEGHHHHGGGGGGHGHHFHFHHHEHHHFGFCGCGGFFGCGGFF
@M02034:409:000000000-BFKT7:1:1106:22055:18260 1:N:0:26
AAAGTCGAGGTGCCTAAAGTGGCAACCCAGACTAAGATTTAGGTTGGTGGTGTAGAGCTTCCTGTAGCCGCATGGCGTTCGTACTTAAATATGGAACTAACCATTCCAATTTTCGCTGTCTCTTATACACATCTCCGAGCCCACGAGACC
+
BBBBBFBBBBAAGGGGGGGGGGGGHHHGGHHGHHHHFHHHFGGFFG?EFGEFGGHHHHHHHHHGHHHFFFFCGEHFFEFGEFGHHHHFHHGHHHDGHHHGHGFHHHBGGHHHHHGGGGFFHEHHHHFHHHHHGHBGE/C/DFGGGGGGDG
@M02034:409:000000000-BFKT7:1:1106:22739:18260 1:N:0:26
AAAGTCGAGGTGCCTAAAGTGGCAACCCAGACTCCGAAGCGTGTTGGTGGTGTAGAGCTTCCTGTAGCCGCATGGCGTTCGTACTTAAATATGGAACTAACCATTCCAATTTTCGCTGTCTCTTATACACATCTCCGAGCCCACGAGACC
+
BCCCCFCCCCAAGGGGGGGGGGGGHHHGFHHGHHHGFGGGGGGGHHGFFGEFGHHFHHHHHHHHGHHHHGGEGFHHGFGGGEGHHHHGHHGHHHEGHGHHHHHHHHHGGHHHHHGGGGGHHHHHHHHHGHHHHHHHGDGGCGHGGGGGGG
@M02034:409:000000000-BFKT7:1:1106:11098:18263 1:N:0:26
AAAGTCGAGGTGCCTAAAGTGGCAACCCAGACTTATTCTTATGTTGGTGGTGTAGAGCTTCCTGTAGCCGCATGGCGTTCGTACTTAAATATGGAACTAACCATTCCAATTTTCGCTGTCTCTTATACACATCTCCGAGCCCACGAGACC
+
BBBCBFCCCCBCGGGGGGGGGGGHHHHGGHHGHHHHHHHHHHHHHHHGFGEFHHHHHHHHHHHHHGHHHGGGGGHHGGGGGGHHHHHHHHHHHHGFHHGHHHHHHHGHHHHHHHGGGGGHHHHHHHHHHHGHGHFHGGGGGGHGGGGGGG
@M02034:409:000000000-BFKT7:1:1106:23639:18265 1:N:0:26
AAAGTCTAGGTGCCTAAAGTGGCAACCCAGACTTATCCGAATGTTGGTGGTGTAGAGCTTCCTGTAGCCGCATGGCGTTCGTACTTAAATATGGAACTAACCATTCCAATTTTCGCTGTCTCTTATACACATCTCCGAGC
+
CDDDCFFFFFFFGGGGGGGGGGGHHHHGGHHGHHHHGHGEEFHHHHHEFEGFAEG5GEGGAGHGGDFDBEGEEFC1>EEGFEFEHHHFFHHFGF33FGHH3?3FFBGFGGFHHGEGGGEH4GGFDG4BFFH?GHFFD//<
@M02034:409:000000000-BFKT7:1:1106:10330:18266 1:N:0:26
AAAGTCGAGGTGCCTAAAGTGGCAACCCAGACTGCGGATTGTGTTGGTGGTGTAGAGCTTCCTGTAGCCGCATGGCGTTCGTACTTAAATATGGAACTAACCATTCCAATTTTCGCTGTCTCTTATACACATCTCCGAGCCCACGAGACC
+
BCBBBFCBBCBCGGGGGGGGGGGGHHHGGHHGHHHEGFGGHFHHHHHEFGEFHGHHHHHHHHHGHHHHGGGGFGHHGGGGGEGHHHGGHHHHHHGHHHHGHHHHHHGGHHHHHHGGGGGHFGHHHHHGFHHHHHHFGCGGFGHGGGGGGG
@M02034:409:000000000-BFKT7:1:1106:24077:18277 1:N:0:26
AAAGTCGAGGTGCCTAAAGTGGTAACCCAGACTCAGCGGAATGTTGGTGGTGTAGAGCTTCCTGTAGCCGCATGGCGTTCGTACTTAAATATGGAACTAACCATTCCAATTTTCGCTGCTCTTATACACATCTCCGAGCCCACGAGACCG
+
ABBAAFBBBBAAGGGGFGGDGGHGFGHHGHHGHHHHHGGGGGHHHHFGGGEFGHHHHHHHHHHHGHHHHGGCFGHHGGGGGGHHHFFFHHHHGHEGHHGHHHHHGHHHHHHHHEFGGGDHHHHHHHGFFHHBGHFDGCCGGHGGGGGGE<
@M02034:409:000000000-BFKT7:1:1106:5781:18281 1:N:0:26
AAAGTCGAGGTGCCTAAAGTGGCAACCCAGACTCATACTTGGGTTGGTGGTGTAGAGCTTCCTGTAGCCGCATGGCGTTCGTACTTAAATATGGAACTAACCATTCCAATTTTCGCTGTCTCTTATACACATCTCCGAGCCCACGAGACC
+
BBBBBFBBDBABFGGGGGGGGGGFFHHGGHHGHHHHHHHHHHGEGGGEFGEFHFHGHHHHHFHHGHHHHGEEEFHEEBEGFBCHHHGFHHEHGHDFGHGGHHFHHHDFFHHHHHGEGGDGHHHHFHFGFGFHHHFGD>DFCGHGGGGG?<
@M02034:409:000000000-BFKT7:1:1106:22303:18283 1:N:0:26
AAAGTCGAGGTGCCTAAAGTGGCAACCCAGACTCATTCGCCTGTTGGTGGTGTAGAGCTTCCTGTAGCCGCATGGCGTTCGTACTTAAATATGGAACTAACCATTCCAATTTTCGCTGTCTCTTATACACATCTCCGAGCCCACGAGACC
+
BBBBBFBBDBABGGGGFGGFGGGHHHHGGGHGHHHHHHHFGGHGHHHGGGEFGEHHHHHGHHHFGGHGHGCEGGHHGGGEFGFHHHHHFFHHHH3FCHGHFHHGFHEEHFHHHHGDAGFEHFHHFFGBGFBFGGHHD?BFGEEGGGGGGG
@M02034:409:000000000-BFKT7:1:1106:10334:18284 1:N:0:26
AAAGTCGAGGTGCCTAAAGTGGCAACCCAGACTGCGGATTGTGTTGGTGGTGTAGAGCTTCCTGTAGCCGCA
+
A?AA>DAADDAAFEB54BBE5FB4GHHGCGHGH3GEECEEHHHHGHFEAEECGHFFHDGHFFFE55BDFG>>
@M02034:409:000000000-BFKT7:1:1106:11016:18286 1:N:0:26
AAAGTCGAGGTGCCTAAAGTGGCAACCCAGACTGGTATTTCTGTTGGTGGTGTAGAGCTTCCTGTAGCCGCATGGCGTTCGTACTTAAATATGGAACTAACCATTCCAATTTTCGCTTCCTTATACACATCTCCGAGCCCACGAGACCGT
+
BBCCAFCCCCBCGGGGGGGFGGGHHHHGGHHGHHHGHHHHHHHHHHHEFGGGHHHHHHHHHHHHHHHGHGCFGGHHGGGGGGHHHHHHHHHHHHGHFHHFFHGHHHHHHHHHHHGGGHGHHHHHHFGHGHGHHGGGGGGGHGGGGGGGGF
@M02034:409:000000000-BFKT7:1:1106:28237:18286 1:N:0:26
AAAGTCGAGGTGCCTAAAGTGGCAACCCAGACTCTTTCTCCGGTTGGTGGTGTAGAGCTTCCTGTAGCCGCATGGCGTTCGTACTTAAATATGGAACTAACCATTCCAATTTTCGCTGTCTCTTATACACATCTCCGAGCCCACGAGACC
+
BBBBBFBBBB>AGGGGGGGFBGAFGHHDFHFDHHHHHHHHGGGEEGGGGGFFGFHEHHHGHHHHEFHHHGCEGGHGEEGFEE?EHHFFGHDDGF3FFHGHHEHFFHGGGHHHHHGGGFGHHHHHHHHFFHHHHHGHGGGCG/?FDDGGFF
@M02034:409:000000000-BFKT7:1:1106:9984:18287 1:N:0:26
AAAGTCGAGGTGCCTAAAGTGGCAACCCAGACTCCGCAGCCTGTTGGTGGTGTAGAGCTTCCTGTAGCCGCATGGCGTTCGTACTTAAATATGGAACTAACCATTCCAATTTTCGCTGTCTCTTATACACATCTCCGAGCCCACGAGACC
+
CCCCCFBCCCABGGGGGGGGGGGGHHGFGHHGHHHGGGGGHHGHHHHEFGEFGGHGHFHHHHHFHHHHHGGGGGHHGGGGGEGHHHHGHHFHHFFDFHHHHHHGHHHHFHHHHGGEGGAGHFHHFHBGHHHHGHHFFCCCGGHGGGGGGF
@M02034:409:000000000-BFKT7:1:1106:5799:18288 1:N:0:26
AAAGTCGAGGTGCCTAAAGTGGCAACCCAGACTCATACTTGGGTTGGTGGTGTAGAGCTTCCTGTAGCCGCATGGCGTTCGTACTTAAATATGGAACTAACCATTCCAATTTTCGCTGTCTCTTATACACATCTCCGAGCCCACGAGACC
+
BBBBBFAADDABGGGGGGGFGGGHHHHGGHHCHGHHHHHHHFHFGGGEFG1FHFHGHFHHDGHHHHHHHGGGGGHHGGGGGGGHHHHGHHGGHHFHHHHGHHGGGHFGHHHHHGEGGDEGHBFGGHBFGHFHHHHFFCCDCCGE?CCDGA
@M02034:409:000000000-BFKT7:1:1106:5854:18299 1:N:0:26
AAAGTCGAGGTGCCTAAAGTGGCAACCCAGACTATGAAGGAGGTTGGTGGTGTAGAGCTTCCTGTAGCCGCATGGCGTTCGTACTTAAATATGGAACTAACCATTCCAATTTTCGCTGTCTCTTATACACATCTCCGAGCCCACGAGACC
+
CCCCCFDCCCBBGGGGGGGGGGGFGHHGGHHGHFFHFFFGCGGGHHCAFEEFF3GBG5FG5GGHHDG5FEGCEFF1E?>FF??1EGFGHFHHHG3DGHHHFEDGD4G4EGFGF4><ED?BBEFF3?3DFCFBGGHFG//CCGFGGGCGDA
@M02034:409:000000000-BFKT7:1:1106:8774:18303 1:N:0:26
AAAGTCGAGGTGCCTAAAGTGGCAACCCAGACTTATAATCAGGTTGGTGGTGTAGAGCTTCCTGTAGCCGCATGGCGTTCGTACTTAAATATGGAACTAACCATTCCAATTTTCGCTGTCTCTTATACACATCTCCGAGCCCACGAGACC
+
BABBBFBBBBABGGGFG4BDGGEGHFGEG2GFHHHHHHHHHGGHGG?AFGGFHHHFHGHFFGFHHHHHHGGFGGHEFGGGGG2FHHHHHHGGFFGHFFFFHFFHHHGFHHHHHHGGGCEFFHHHFHGHFHHHFFFFGCCGGEHFGGGGGF
@M02034:409:000000000-BFKT7:1:1106:7984:18312 1:N:0:26
AAAGTCGAGGTGCCTAAAGTGGCAACCCAGACTGGGAGTATTGTTGGTGGTGTAGAGCTTCCTGTAGCCGCATGGCGTTCGTACTTAAATATGGAACTAACCATTCCAATTTTCGCTGTCTCTTATACACATCTCCGAGCCCACGAGACC
+
BBBCBFCCBCABGGGGGGGGGGGHHHHGGHHGHHHHHGGHHHHHHHHGFGEFHHHGHHHHHHHHHHHHHGGGGGHHGFGGGFHHHHHHHHHHHHHHHHHHHHHHHHHHGGHHHHGGGGGHHHHHHHHHGHHHHHGHGCGGGGHGGGGGGG
@M02034:409:000000000-BFKT7:1:1106:26661:18320 1:N:0:26
AAAGTCGAGGTGCCTAAAGTGGCAACCCAGACTAATAAGTCGGTTGGTGGTGTAGAGCTTCCTGTAGCCGCATGGCGTTCGTACTTAAATATGGAACTAACCATTCCAATTTTCGCTGTCTCTTATACACATCTCCGAGCCCACGAGACC
+
BBABBFCCCCCCGGGGGGGGGGGGGHHGGHGGHHHHHHHHHGGGGGGEFGGFHGHHGHHHHHHHHHHBGGGGGGHHGFGGGGHHHHHHHHHHHHFFGHHHHHHHHHGHHHHHHHGGGGGGHGHHHHHHHHGHHHGHGCCGGGHEGCFGGG
@M02034:409:000000000-BFKT7:1:1106:13373:18329 1:N:0:26
AAAGTCGAGGTGCCTAAAGTGGCAACCCAGACTCAGTCGCAGGTTGGTGGTGTAGAGCTTCCTGTAGCCGCATGGCGTTCGTACTTAAATATGGAACTAACCATTCCAATTTTCGCTGTCTCTTATACACATCTCCGAGCCCACGAGACC
+
BBBBBFAAB?ABGGGGGGGGGGGHHHHGGHDFHH3FGFGGGGGHHHCFFGFGHHHGHHHHHHHHHHHGHGGEEAFHGGGFGFGHHHHHHHHHHG33FFGHGHEFGHFH4FFHHHFGGGGHGHHHGHBHFFHHGHG2C/BCCFHG@<CDDF
@M02034:409:000000000-BFKT7:1:1106:25999:18332 1:N:0:26
AAAGTCGAGGTGCCTAAAGTGGCAACCCAGACTGATCTGCTTGTTGGTGGTGTAGAGCTTCCTGTAGCCGCATGGCGTTCGTACTTAAATATGGAACTAACCATTCCAATTTTCGCTGTCTCTTATACACATCTCCGAGCCCACGAGACC
+
CCBBBFCCCBABGGGGGGGGGGGHHHHGGHHGHHHHHHHHHHHHHHHGFGAFGHHGHFHHHHHHHHHHHGGGGGHHGEGGEEHHHHHHHHGHHHGGHHHGHHHHHHGHHHHHHHGGGGGHHHHHHHFDFFFHHHGFECGGGGHGGGGGFF
@M02034:409:000000000-BFKT7:1:1106:26718:18335 1:N:0:26
AAAGTCGAGGTGCCTAAAGTGGCAACCCAGACTTTTTTGTAGGTTGGTGGTGTAGAGCTTCCTGTAGCCGCATGGCGTTCGTACTTAAATATGGAACTAACCATTCCAATTTTCGCTGTCTCTTATACACATCTCCGAGCCCACGAGACC
+
BBBBAFBBBBABGGGGGGGGGGGHHHHGGHHGHHHHHGGFHHHHGHGEFGEFHHHGHHHHHHHHHHHHHGG@EGHHGGGGGGHHHHHGHHGHHH3FHHHHHHHHHHFHHHHHHHGGGGGHHHHHGHHHHHFHHHHHGB?CCGGGGGFGGG
@M02034:409:000000000-BFKT7:1:1106:12773:18335 1:N:0:26
AAAGTCGAGGTGCCTAAAGTGGCAACCCAGACTCAGAAGTTTGTTGGTGGTGTAGAGCTTCCTGTAGCCGCATGGCGTTCGTACTTAACTATGGAACTAACCATTCCAATTTTCGCTGTCTCTTATACACATCTCCGAGCCCACG
+
AAAAAFA1>1AAGGGFGGGBEGGHEGFEGHHEFFFHDFH1DFGFFFF?FCGF/FGFGEH1FFHHHFHFGEC/ECFFGAEGGE0?FGHG1B1GGFFFCGFBCG1FFED2FGFGHG@CEEEHFEGH1B2F2<F1CGDBA>@//FGGC
@M02034:409:000000000-BFKT7:1:1106:23066:18346 1:N:0:26
AAAGTCGAGGTGCCTAAAGTGGCAACCCAGACTGGGTCTCATGTTGGTGGTGTAGAGCTTCCTGTAGCCGCATGGCGTTCGTACTTAAATATGGAACTAACCATTCCAATTTTCGCTGTCTCTTATACACATCTCCGAGCCCACGAGACC
+
BABBBFBBBDAAGGGGGGGGGGGFHGHGGHHGGHGHFGHHHHHGHHHEFGAFGGHHHHHHHHHGHHHHHGGEFGHHEGEFGFHHHHGHHHHHHHGHHHGHHGHGHHFGHHHHHFGGGGGFHHHHHHGHGHEHHHHFGFGGGGHGG/CGGE
@M02034:409:000000000-BFKT7:1:1106:17262:18346 1:N:0:26
AAAGTCGAGGTGCCTAAAGTGGCAACCCAGACTTTGTTTGGTGTTGGTGGTGTAGAGCTTCCTGTAGCCGCATGGCGTTCGTACTTAAATATGGAACTAACCATTCCAATTTTCGCTGTCTCTTATACACATCTCCAGCCCACGAGACCG
+
AABBBFCCBCABGGGGGGGGGGGHHHHGGHHGHHHHGHHHGHGHGHHGGGGGHHHHHHHHHHHHHHHHHGGFGGHHGGGGGGFGHHHGHHGHHHFGFHHGHHHHHHGHHHHHHHGGGGGHHGHHHHGHFFGHHH3GHHHGGHGGGGGGGC
@M02034:409:000000000-BFKT7:1:1106:4180:18349 1:N:0:26
AAAGTCGAGGTGCCTAAAGTGGCAACCCAGACTAATAATAAGGTTGGTGGTGTAGAGCTTCCTGTAGCCGCATGGCGTTCGTACTTAAATATGGAACTAACCATTCCAATTTTCGCTGTCTCTTATACACATCTCCGAGCCCACGAGACC
+
DDDDDFBCCCBCGGGGGGGGGGGHHHHGGHHGHHBGGHHHD5FGGHGEFEGFGHHFGGHHGHHHHFHHFGGFGGHAEEEGGFFHHHHHFHHHHH3BGHHHFF3FGHGGGHHHHGGFGGFHHHHHGHHHHGHHHGHFG/CD@GHGGGGGGA
@M02034:409:000000000-BFKT7:1:1106:9313:18353 1:N:0:26
AAAGTCGAGGTGCCTAAAGTGGCAACCCAGACTGGGTCTGGGGTTGGTGGTGTAGAGCTTCCTGTAGCCGCATGGCGTTCGTACTTAAATATGGAACTAACCATTCCAATTTTCGCTGTCTCTTATACACATCTCCGAGCCCACGAGACC
+
CCCCCFCCCCCBGGGGGGGGGGGHHHHGGHHGHHHHHHHHHHGGGGGGGGEFHFHHHHHHHHHGGHHHHGGGGGHHGGGGGGHHHHHGHHHHHHGFHHGGHHGHHHGHHHHHHHGGGGGHHHHHHHFHHHHHHHGHGDGGGGHGGFGGGE
@M02034:409:000000000-BFKT7:1:1106:5909:18354 1:N:0:26
AAAGTCGCGGTGCCTAAAGTGGCAACCCAGACTTAGACTACGGTTGGTGGTGTAGAGCTTCCTGTAGCCGCATGGCGTTCGTACTTAAATATGGAACTAACCATTCCAATTTTCGCTGTCTCTTATACACATCTCCGAGCC
+
AAAA>D?1>DADEGGGB1FDGGGHHHFGEHHGHHFFGHGFH/EFFECAFGEEGFHDGHHFFHHGFHFFFEEEEEHFGGGGGFHHHHFHGFGHHFDGFFF1GHFFGBEGGGHHHBECG//FGHHH1F2FBCD1FD11C<//<
@M02034:409:000000000-BFKT7:1:1106:5887:18360 1:N:0:26
AAAGTCGAGGTGCCTAAAGTGGCAACCCAGACTTAGACTACGGTTGGTGGTGTAGAGCTTCCTGTAGCCGCATGGCGTTCGTACTTAAATATGGAACTAACCATTCCAATTTTCGCTGTCTCTTATACACATCTCCGAGCCCACGAGACC
+
CCCCCFCCCCABGGGGGGGGGGGHHHHGGHHGHCHHH3GGAEEGFEEGEGEEGFHEGGHHBGHHDEGFFEG@EEF1EBEFEGFFHHHFGHHBFE3BFFFHE03BFFF4DDGHHBEEGGEF4GGDDFBGGF2FGFFBB>BDGECC</</AF
@M02034:409:000000000-BFKT7:1:1106:13681:18374 1:N:0:26
AAAGTCGAGGTGCCTAAAGTGGCAACCCAGACTTGGATGCTTGTTGGTGGTGTAGAGCTTCCTGTAGCCGCATGGCGTTCGTACTTAAATATGGAACTAACCATTCCAATTTTCGCTGTCTCTTATACACATCTCCGAGCCCACGAGACC
+
CCCCCFCCCCABGGGGGGGFGGGGHHHGGHHGHHHHHHHHHHHHHHHFGGFFHHHGGHHHHHHHHHHHGGGGGGHHGEGGGGHHHHHHHHHHHHHHHHHHHHHHHHGGHHHHHHGGGGGHHHHHHHHHGGFHHHGGF?DGGGHGGGGGGG
@M02034:409:000000000-BFKT7:1:1106:18783:18380 1:N:0:26
AAAGTCGAGGTGCCTAAAGTGGCAACCCAGACTACTCTGCCGGTTGGTGGTGTAGAGCTTCCTGTAGCCGCATGGCGTTCGTACTTAAATATGGAACTAACCATTCCAATTTTCGCTGTCTCTTATACACATCTCCGAGCCCACGAGACC
+
CCCCCFCCCCABGGGGGGGGGGGHHHHGGHHGHHHHHHHHHGGGFGGFFGGGFHHHHHHHHHHHHHHHHGGGGGHHGGGGGGHHHHHHHHGHHHGHHHHGHHHHHHHHGHHHHHGGGGGHGGHHHHHHGHHHHHHHGGGGGGHGGGGGGG
@M02034:409:000000000-BFKT7:1:1106:16499:18384 1:N:0:26
AAAGTCGAGGTGCCTAAAGTGGCAACCCAGACTAATACGTATGTTGGTGGTGTAGAGCTTCCTGTAGCCGCATGGCGTTCGTACTTAAATATGGAACTAACCATTCCAATTTTCGCTGTCTCTTATACACATCTCCGAGCCCACGAGACC
+
BBCCBFCBBBAAGGGGGGGFGGGGGHGGGHHGHHHHHHHFHHHGHHHEGGFFGHHHHHHHHHHHHHHHHGGGGGHHGGGGGGHHHHHHHHHHHHGFGHFFHHGHHHGGHHHHHHGGGGGHHHHHHHHHEHHHHHHHGCGGGGHGGGGGGF
@M02034:409:000000000-BFKT7:1:1106:9071:18387 1:N:0:26
AAAGTCGAGGTGCCTAAAGTGGCAACCCAGACTCGGGATTAGGTTG
+
CCCCCFCCCCBCGGGGGGGGGGGHHHHGGHHGHBC22E2A3B55DG
@M02034:409:000000000-BFKT7:1:1106:13683:18391 1:N:0:26
AAAGTCGAGGTGCCTAAAGTGGCAACCCAGACTTGGATGCTTGTTGGTGGTGTAGAGCTTCCTGTAGCCGCATGGCGTTCGTACTTAAATATGGAACTAACCATTCCAATTTTCGCTGTCTCTTATACACATCTCCGAGCCCACGAGACC
+
BABBBFAADDBBGFGGGGGGGGGHHHHGGHHGHHGGHHHHHHHHHHHGGCFFFGFFFGGHHHHHHHHEFGGEFGGAEEGGDEFFHHGFHHHFGH3DGFFFFFDFGGFBGGGHG4EGGEEFHHHHFH4HFCGCGGGFF/B@CGEFGGGGGF
@M02034:409:000000000-BFKT7:1:1106:26553:18392 1:N:0:26
AAAGTCGAGGTGCCTAAAGTGGCAACCCAGACTCATCATCAGGTTGGTGGTGTAGAGCTTCCTGTAGCCGCATGGCGTTCGTACTTAAATATGGAACTAACCATTCCAATTTTCGCTGTCTCTTATACACATCTCCGAGCCCACGAGACC
+
BCBCBFABCBBBGGGGGGGGGGGHHHHGGHHGHHHHHHHHHHHGHHGFFGGFHHHHHHHHHHHHHHHHHGGGGGHHGGGGGGHHHHHHHHHHHHFHHHHHHHHHHHHHHHHHHHGGGGGHHGHHHHHHHHGGHHGHG?FFGGHGGGGGGE
@M02034:409:000000000-BFKT7:1:1106:11196:18402 1:N:0:26
AAAGTCGAGGTGCCTAAAGTGGCAACCCAGACTCGGTTGGGTGTTGGTGGTGTAGAGCTTCCTGTAGCCGCATGGCGTTCGTACTTAAATATGGAACTAACCATTCCAATTTTCGCTGTCTCTTATACACATCTCCGAGCCCACGAGACC
+
ABAABFBBBBAAGGGGGGGGGGGGFHHDGDCFHFGFGGGGGFEGEFHACEBBGFHFHFGGGFHHGHHHHGG?EFHAEEGGGEBFGFG@FGDFGFBFGHGHHHFHHHFGGHHHHFFGGD/GFHGH3GBDGHHFFHFDE/DCCFEGGCDGGF
@M02034:409:000000000-BFKT7:1:1106:12236:18403 1:N:0:26
AAAGTCGAGGTGCCTAAAGTGGCAACCCAGACTACTCCGCCGGTTGGTGGTGTAGAGCTTCCTGTAGCCGCATGGCGTTCGTACTTAAATATGGAACTGACCATTCCAATTTTCGCTGTCTCTTATACACATCTCCGAGCCCACGAGACC
+
BBABBFBBBBAAGGGFGGGGGGGHHGHGGHHGHHHHHHGGGCGEEGEEEEFFHGHHHBFGHHHHHGHHHGG>EEGFF>EGGE2FHHFGGHHGGH3DGH3B?33FGHFFHHHHHHGGGGGHBHHFFHHFHHHHHGHFC/ACCACFF-<AE>
@M02034:409:000000000-BFKT7:1:1106:12248:18417 1:N:0:26
AAAGTCGAGGTGCCTAAAGTGGCAACCCAGACTACTCCGCCGGTTGGTGGTGTAGAGCTTCCTGTAGCCGCATGGCGTTCGTACTTAAATATGGAACTAACCATTCCAATTTTCGCTGTCTCTTATACACATCTCCGAGCCCACGAGACC
+
AABBAFA?D2AAFGG54FFGFGGHGGGGGHHGHHHGHHFFGGGAEEGEBEAFFFGFGFHGGHHHFFHHHFEEFFHGFEEFGGHGHHGHHHDGHGGBGF33FFHGFFF44DFHHEGGGGGHFFHGFGFFFG2GBFFFC@CCCGEFC?@D?F
@M02034:409:000000000-BFKT7:1:1106:17526:18419 1:N:0:26
AAAGTCGAGGTGCCTAAAGTGGCAACCCAGACTGTGTTGCTTGTTGGTGGTGTAGAGCTTCCTGTAGCCGCATGGCGTTCGTACTTAAATATGGAACTAACCATTCCAATTTTCGCTGTCTCTTATACACATCTCCGAGCCCCGAGACCG
+
CCCCCFCABCABGGGGGGGGGGGHHHHGGHHGHHHHHHHHHHHHHHHEGGEFHHHHHHHHHHHHHHHHHGGEGGHFFGGGGFHHHHHHHHHHHHGGHHGGHHHHHHGHHHHHHHGGGGGHHHHHHHHHGHGHHHGFG@DCGFGGGGGGFG
@M02034:409:000000000-BFKT7:1:1106:25591:18423 1:N:0:26
AAAGTCGAGGTGCCTAAAGTGGCAACCCAGACTAAGAAGAAGGTTGGTGGTGTAGAGCTTCCTGTAGCCGCATGGCGTTCGTACTTAAATATGGAACTAACCATTCCAATTTTCGCTGTCTCTTATACACATCTCCGAGCCCACGAGACC
+
CCDDDFBBCCBCGGGGGGGGGGGHHHHGGHHGHHHHHFGGFGABAGFGFDEFGGHFHHHGGGHHHFFFHGGEGGGFGFGGGEGHHGHGGHHHGG3FGHHHGFBGHFHHHGHHHFEGGGFHHHHHHHHHHHHFHHHHGCDFDGHGFGGGGF
@M02034:409:000000000-BFKT7:1:1106:9734:18427 1:N:0:26
AAAGTCGAGGTGCCTAAAGTGGCAACCCAGACTACTCCTCGTGTTGGTGGTGTAGAGCTTCCTGTAGCCGCATGGCGTTCGTACTTAAATATGGAACTAACCATTCCAATTTTCGCTGTCTCTTATACACATCTCCGAGCCCACGAGACC
+
BBBBBFBBBBBBGGGGGGGGGGGHHHHGGHHGHHFHHGHHGHHHHHHGGGEFFGGFGHHHFHHHHHHGHFGGEGHHGGGGGFGGAGHBDGGFGH3FFGG?GHFHHHGF4FGHHHEFGEFFFHHHFHDD3GDGHFFHGBGFCF/F?@C/CG
@M02034:409:000000000-BFKT7:1:1106:17894:18427 1:N:0:26
AAAGTCGAGGTGCCTAAAGTGGCAACCCAGACTATTAGGAGGGTTGGTGGTGTAGAGCTTCCTGTAGCCGCATGGCGTTCGTACTTAAATATGGAACTAACCATTCCAATTTTCGCTGTCTCTTATACACATCTCCGAGCCCACGAGACC
+
AABAAFBBCDBBGGGGGFGFFGGHHGHGGHHGHGHHHHCBG?FFHEGEFGFGHGHGGGHHHHHHGHGFHGGEGGHFGGGGGGGHHHHHHHEHFFDDFHHHHHFHFGHHHHHHHFGGGGFHHHGHGHFHGGHHHHGGGCGGGFHFC?CDFG
@M02034:409:000000000-BFKT7:1:1106:27622:18432 1:N:0:26
AAAGTCGAGGTGCCTAAAGTGGCAACCCAGACTAGGGAGGAGGTTGGTGGTGTAGAGCTTCCTGTAGCCGCATGGCG
+
CCCCBFCCCCBCGGGGGGGGGGGHHHHGGHHGHB33F32E22BEG20EA1EC13D555AB5BB55555@1E0B?11>
@M02034:409:000000000-BFKT7:1:1106:8835:18440 1:N:0:26
AAAGTCGAGGTGCCTAAAGTGGCAACCCAGACTCATTCTTGGGTTGGTGGTGTAGAGCTTCCTGTAGCCGCATGGCGTTCGTACTTAAATATGGAACTAACCATTCCAATTTTCGCTGTCTCTTATACACATCTCCGAGCCCACGAGACC
+
BBBCCFCCBCCBGGGGGFGGGGGHHHHGGHHGHGHHHHHHGHHFGGGEFGEFFDHFHFHGHFHHHFGHHGGCGGHEEEGGGECHHHHHHFHHGF3BFGHHHHFGHHGEFGHHHFEGGGEH4GGHHFGFFHHHFHHFG@?DDGEGC?DFGC
@M02034:409:000000000-BFKT7:1:1106:27639:18440 1:N:0:26
AAAGTCGAGGTGCCTAAAGTGGCAACCCAGACTT
+
BBAAAFABBBAAGGGGGGGGGGGGHHHGGHHGH5
@M02034:409:000000000-BFKT7:1:1106:26135:18442 1:N:0:26
AAAGTCGAGGTGCCTAAAGTGGCAACCCGACACGCTTAATGTTGGTGGTGTAGAGCTTCCTGTAGCCGCATGGCGTTCGTACTTAAATATGGAACTAACCATTCCAATTTTCG
+
DDDDDFCCCCCCGGGGGGGFGGGHHHHGCC2EAAA2FE5DFHBGE1AB1AFHF5G5BCHHBAB5D5FE?01EHEEFGFE?2?FF4GHFFGEFDG3FF3?G3BG4D4DGFH44<
@M02034:409:000000000-BFKT7:1:1106:12065:18443 1:N:0:26
AAAGTCGAGGTGCCTAAAGTGGCAACCCAGACTGCTTCTAGTGTTGGTGGTGTAGAGCTTCCTGTAGCCGCATGGCGTTCGTACTTAAATATGGAACTAACCATTCCAATTTTCGCTGTCTCTTATACACATCTCCGAGCCCACGA
+
AABBAFB3A>AAGGGGGEGFBEFHHHHGGHHGHHFHHHGHHHHHHHHEFDEFHHHFHHFHHHHHFGGGFEG0EGGFFFGGGE2GFFDB3FHFE@3B@EGHBC3BBFGGGGFHHFEDFG/??FGF4EFEG2B?C?FDE/</<F/?/@
@M02034:409:000000000-BFKT7:1:1106:3760:18457 1:N:0:26
AAAGTCGATGTGCCTCAAGTGGCAACCCAGACTAGGTG
+
AAA?AB1>1D>DFFE1AFFG3FFFA0GAFHCFF1FB1A
@M02034:409:000000000-BFKT7:1:1106:25306:18457 1:N:0:26
AAAGTCGAGGTGCCTAAAGTGGCAACCCAGACTGTGGTTAGTGTTGGTGGTGTAGAGCTTCCTGTAGCCGCATGGCGTTCGTACTTAAATATGGAACTAACCATTCCAATTTTCGCTGTCTCTTATACACATCTCGAGCCCACGAGACCG
+
BBBCBFBCCCCCGGGGGGGGGGGHHHHGGHHGHHGGHHGHHHHHHHHGGGEFGHHHHHHHHHHHHHHHHGGGGGHHGEGGGGGHHHHHHHHHHHFGGFGHHHHHHHGHHHHHHGGGGGGHHHHHHHHHGHFHHHHHHGGGGHGGGGGGGG
@M02034:409:000000000-BFKT7:1:1106:2182:18469 1:N:0:26
AAAGTCGAGGTGCCTAAAGTGGCAACCCAGACTTAGAATAAGGTTGGTGGTGTAGAGCTTCCTGTAGCCGCATGGCGTTCGTACTTAAATATGGAACTAACCATTCCAATTTTCGCTGTCTCTTATACACATCTCCGAGCCCACGAGACC
+
ABBCAFBCCCAAGGGGGGGFGGGHFGGGGHHGHHHHHHHHHHHGGHGEFGFFGFFHHHHHHHHFBGHHHGEEFGHGEEGGEEGHHHHFHHGHHHGHHHGGHHFHHHFFHHHHHHGFGGGHHHHHHHFGHHBHGHFGFCGFGGHGGGGGGF
@M02034:409:000000000-BFKT7:1:1106:2442:18469 1:N:0:26
AAAGTCGAGGTGCCTAAAGTGGCAACCCAGACTAGGAAGCATGTTGGTGGTGTAGAGCTTCCTGTAGCCGCATGGCGTTCGTACTTAAATATGGAACTAACCATTCCAATTTTCGCTGTCTCTTATACACATCTCCGAGCCCACGAGACC
+
CCCCCFBCCCBCGGGGGGGGGGGHHHHGGHHGHHFHHHHHFHHGHHHEFGFFFGHEGHHHEHHHHGFGHGGGGGHFGEFGGEGHHGGHHHHHHF3@EGHFFHBHHGFBHHGHHFFGGGFEHFGHHHGFGHHHHHHFGCFGGGGED/DGFE
@M02034:409:000000000-BFKT7:1:1106:13277:18471 1:N:0:26
AAAGTCGAGGTGCCTAAAGTGGCAACCCAGACTTGTTTTTGTGTTGGTGGTGTAGAGCTTCCTGTAGCCGCATGGCGTTCGTACTTAAATATGGAACTAACCATTCCAATTTTCGCTGTCTCTTATACACATCTCCGAGCCCACGAGACC
+
BBCCBFBCCCCCGGGGGGGGGGGHHHHGGHGEFFBDGHGFGHHHHHFEEEGEAEGBFDGGEGHFHFGFFGG>EEF1>BEGF12FGHHFEFHFFF33FFFH303B34F4FGGHG?EGGCEHHHGG3DFGHFBGHHHFG/@<DE/F@/CDGF
@M02034:409:000000000-BFKT7:1:1106:6049:18475 1:N:0:26
AAAGTCGAGGTGCCTAAAGTGGCAACCCAGACTGGGTGGGGGGTTGGTGGTGCAGAGCTTCCTGTAGCCGCATGGCGTTCGTACTTAAATATGGAACTAACCATTCCAATTTTCGCTGTCTCTTATACACATCTCCGAGCCCACGAGACC
+
ABBBBFBBDDAA4GGBFGGGGGGFFGFEDGFFHHHAGEFFGGGGDCC??D?FB<FBEGDGGFHHHHHHHGGCAFHFFDGGGDGHHHGBGHCHHHFHFHGHFACCHHHBGGFFBC?FGGFGF0;FBBFBFBFBFFGBGAG--;EEAAFFF?
@M02034:409:000000000-BFKT7:1:1106:17798:18478 1:N:0:26
AAAGTCGAGGTGCCTAAAGTGGCAACCCAGACTCATACGCCGGTTGTGGTGTAGAGCTTCCTGTAGCCGCATGGCGTTCGTACTTAAATATGGAACTAACCATTCCAATTTTCGCTGTCTCTTATACACATCTCCGAGCCCACGAGACCG
+
BBBCAFCCCCAAGGGGGGGGGGGHGHHGGHHGHGHHHHHGGGGGGGEEGBFFFHHHHHHGHHHFHHHHGFGGEHFFEGGGGHHHHHGGHHHHHHHGHHHGHHHHHHHHHHHHHGGGGCGHHHHHHHHHGGHHHHHGCGCGGGGGGGGGGC
@M02034:409:000000000-BFKT7:1:1106:7778:18480 1:N:0:26
AAAGTCGAGGTGCCTAAAGTGGCAACCCAGACTTCGCCGAAGGTTGGTGGTGTAGAGCTTCCTGTAGCCGCATGGCGTTCGTACTTAAATATGGAACTAACCATTCCAATTTTCGCTGTCTCTTATACACATCTCCGAGCCCACGAGACC
+
BBBBBFBBBB2AGGGGGGGG5GGFHGHGGHHGHHHGGGGGGGGEBBEFCEEFGHHHHHGHHGHGHHHHHGGGGGHHGEEFGECHFHFFHHEHGHGHHGHFHEHHEGFGHHHHHGGCEGGFHGHHHHHHFHBGCDFHFCGGGEHGGGCGGE
@M02034:409:000000000-BFKT7:1:1106:6701:18482 1:N:0:26
AAAGTCGAGGTGCCTAAAGTGGCAACCCAGACTCCGTTTCATGTTGGTGGTGTAGAGCTTCCTGTAGCCGCATGGCGTTCGTACTTAAATATGGAACTAACCATTCCAATTTTCGCTGTCTCTTATACACATCTCCGAGCCCACGAGACC
+
BBBBBFBBBB>AGGGGGGGFGGGHHHHGGHHGHHHFFGHHHHHHHHGBFGEFFGHFGFHHHFHGGHHFHGGEGGHHFEGGGFFHHHHGGHFHHHFGHHGHHHFHHH44FGHHHGGFGGGFHGHGGHFHFFEHFHFFD?FGGGHGDGGGDC
@M02034:409:000000000-BFKT7:1:1106:15320:18488 1:N:0:26
AAAGTCGAGGTGCCTAAAGTGGCAACCCAGACTGAGAGGCCTGTTGGTGGTGTAGAGCTTCCTGTAGCCGCATGGCGTTCGTACTTAAATATGGAACTAACCATTCCAATTTTCGCTGTCTCTTATACACATCTCCGAGCCCACGAGACC
+
AABBAFBADBAAGGFC4FGGGGGHHHHGGHHGHH3FGHGCGHGHHHHEFGEFHFHEGFHHBGHHHHHFFGGGFGHFGGGGGGHHGHHFHHGFFFFG3GBGGH3FHFHFGGHGHHGGGEEGFHGFFHBGHB22?FBFEG@@FGFGFGCDFF
@M02034:409:000000000-BFKT7:1:1106:28705:18488 1:N:0:26
AAAGTCGAGGTGCCTAAAGTGGCAACCCAGACTCGGAAGAATGTTGGTGGTGTAGAGCTTCCTGTAGCCGCATGGCGTTCGTACTTAAATATGGAACTAACCATTCCAATTTTCGCTGTCTCTTATACACATCTCCGAGCCCACGAGACC
+
BBAABDAABBAAFGGGGGGGGGFFFHHDGHHGHGGGGGGFFGHHGHHGFGAFFGHGEHHHGHHGGFFFHGGGGGHFGEEFGGHEGHHFGGEGGHDEFHFHGHHHHHHHHHHHHHGGGGGHHGHHHHG3FGDGFGFHG?CGCGGGGGCGGE
@M02034:409:000000000-BFKT7:1:1106:22916:18489 1:N:0:26
AAAGTCGAGGTGCCTAAAGTGGCAACCCAGACTCGTGAGTCGGTTGGTGGTGTAGAGCTTCCTGTAGCCGCATGGCGTTCGTACTTAAATATGGAACTAACCATTCCAATTTTCGCTGTCTCTTATACACATCTCCGAGCCCACGAGACC
+
CCCCCFCCCCBBGGGGGGGGGGGHHHHGGHHGHHGHHHGHHGGGGGGGFGAFGHHHHHHHHHHHHHHHHGGGGGHHGGGGGGHHHHGFHHGHHHGGFHHHHHHHHHFHGHHHHHGGGGGGHHHHHHGHGHHHHHGHGCGGGGGGGGGGFG
@M02034:409:000000000-BFKT7:1:1106:2218:18489 1:N:0:26
AAAGTCGAGGTGCCTAAAGTGGCAACCCAGACTAAGCATCGTGTTGGTGGTGTAGAGCTTCCTGTAGCCGCATGGCGTTCGTACTTAAATATGGAACTAACCATTCCAATTTTCGCTGTCTCTTATACACATCTCCGAGCCCACGAGACC
+
BBCCAFCCCCABGGGGGGGGFGFHGHHGGEHFHHHHHHHGGHHFHHGEFGEFGFHHHGHHHEGGDFHHGEEEFGHGEEEGFFHHHHGGHHHHGH3DEG@GHHHHGHEDGHHHHHGGGGGFHFGHHGBGDGFFFG3BE@DCFFHGGCGGFE
@M02034:409:000000000-BFKT7:1:1106:5592:18490 1:N:0:26
AAAGTCGAGGTGCCTAAAGTGGCAACCCAGACTACTAGGCCTGTTGGTGGTGTAGAGCTTCCTGTAGCCGCATGGCGTTCGTACTTAAATATGGAACTAACCATTCCAATTTTCGCTGTCTCTTATACACATCTCCGAGCCCACGAGACC
+
BBBBBFABBDAAGGGGGGGGGGGGHHHGGHHGC33FGF3BEGFFEGC2A2EFEGHBAAGE5FGGGDGBFEE>FA11>>>F>EFEFGHGGGHGDG33EGHFF?3FB4G44BFHFD/EEAEGGFHGFFEFFGBFGFH2</<<BFGAD?C/AC
@M02034:409:000000000-BFKT7:1:1106:23826:18491 1:N:0:26
AAAGTCGAGGTGCCTAAAGTGGCAACCCAGACTTAGAAGCAGGTTGGTGGTGTAGAGCTTCCTGTAGCCGCATGGCGTTCGTACTTAAATATGGAACTAACCATTCCAATTTTCGCTGTCTCTTATACACATCTCCGAGCC
+
BABBBFBBBBBBGGGGBDGGGGEHFGGGGHHGHHHHFHHHGHHHGHGEFGGGHGHGHHHHHGHHHGGHHGGGGGHHGEGGGGHHHHGHHHHHGHEFFGBFFF3GFHBGHHHHHHGEEEGHHFGHGHEHFHFFFHFDC@//C
@M02034:409:000000000-BFKT7:1:1106:17076:18492 1:N:0:26
AAAGTCGAGGTGCCTAAAGTGGCAACCCAGACTTTTTTTCCTGTTGGTGGTGTAGAGCTTCCTGTAGCCGCATGGCGTTCGTACTTAAATATGGAACTAACCGTTCCAATTTTCGCTGTCTCTTATACACATCTCCGAGCCCACGAGACC
+
ABBBAFAABBBBGGGDGGGFGGGHHHGFGHHGHHHHHGGHHGHGHHHFFGEFGHHHHHHHHHHHHHHHHGGFGGHGGGGGGFGHHHHFHHHHHG?EGHGHHG/?FFHHHHHHHGGGGGGGHHHHFHGHHFFGHHGDDBCFGFFGGGCGGF
@M02034:409:000000000-BFKT7:1:1106:4629:18500 1:N:0:26
AAAGTCGAGGTGCCTAAAGTGGCAACCCAGACTGATGCTAATGTTGGTGGTGTAGAGCTTCCTGTAGCCGCATGGCGTTCGTACTTAAATATGGAACTAACCATTCCAATTTTCGCTGTCTCTTATACACATCTCCGAGCCCACGAGACC
+
ABAABFBBBBAAGGGGGGGGGBFCFGHGFHGGHHFHHCFFFHHHHGHGGGABADGDHHHHDAGGGGFGHGC0EEHHGEEFEB2?CGHGHHEHHHD3GHHHHHHHHHHFHHHGHHGGGGEFEGGHHHGFGFFGFHHED>BCCAAF@<@?DC
@M02034:409:000000000-BFKT7:1:1106:23836:18507 1:N:0:26
AAAGTCGAGGTGCCTAAAGTGGCAACCCAGACTTAGAAGCAGGTTGGTGGTGTAGAGCTTCCTGTAGCCGCATGGCGTTCGTACTTAAATATGGAACTAACCATTCCAATTTTCGCTGTCTCTTATACACATCTCCGAGCCCACGAGACC
+
A3AABFBBB?AAFGGGFFGGGFGFHHHGAGHGHHHHHHGB3E22BFEEFGEEGFHFHHHHHHHGGHHGGEGEGGHHGGGGGGFHHHHHHHGHHHFHFHHFHGHHHHHH4FGHHHGGGEEGHHHH4GGGGF?FFGHHGCGCGGAACCCFGG
@M02034:409:000000000-BFKT7:1:1106:22815:18515 1:N:0:26
AAAGTCGAGGTGCCTAAAGTGGCAACCCAGACTCAGGGGTATGTTGGTGGTGTAGAGCTTCCTGTAGCCGCATGGCGTTCGTACTTAAATATGGAACTAACCATTCCAATTTTCGCTGTCTCTTATACACATCTCCGAGCCCACGAGACC
+
CCCCCFCCCCAAGGGGGGGGGGGHHHHGGHHGHHHGHHFBEGHHHHHEFGBBFGHGHHHHHHHFGHHHHGGGGGHHGGGGGFHHHHHEHHFHHHGHHHGHGFEHHHGGGHHHHBEDEEEGHGHHHHGHGFHHHHGHDCCFGGHGGGGGGE
@M02034:409:000000000-BFKT7:1:1106:12133:18515 1:N:0:26
AAAGTCGAGGTGCCTAAAGTGGCAACCCAGACTAATAATAATGTTGGTGGTGTAGAGCTTCCTGTAGCCGCATGGCGTTCGTACTTAAATATGGAACTAACCATTCCAATTTTCGCTGTCTCTTATACACATCTCCGAGCCCACGAGAC
+
CCCCCFBCCCCCGGGGGGGGGGGHHHHGGHHGH33FHH555DFGGHHEFFFFHHHFHHHHHHHHHHHHHGGEFGHHGGGGGGHHHHHHHHHHHHBGHHHHHHGHHHGHHHHHHHGGGGGHHGHHHHGHHHGHHHHHGDGGGGHGGGGGG
@M02034:409:000000000-BFKT7:1:1106:7138:18521 1:N:0:26
AAAGTCGAGGTGCCTAAAGTGGCAACCCAGACTAAGCCGCCGGTTGGTGGTGTAGAGCTTCCTGTAGCCGCATGGCGTTCGTACTTAAATATGGAACTAACCATTCCAATTTTCGCTGTCTCTTATACCCATCTCCGAGCCCACGAGAC
+
AAAAAFAADDAAFGG11AFGGGFEHHFECFGFHHFCHHGGEGGGECEEFEEFHHHHHGHHGHGHHHGGHGGEEFHHGGGGGFEEGG2EBG>GHG1<EGBFEGEGFFGFDFFHHF?CG<EGFFG2FGGD2@<<<GGFCC/@?FGFC--><
@M02034:409:000000000-BFKT7:1:1106:12149:18522 1:N:0:26
AAAGTCGAGGTGCCTAAAGTGGCAACCCAGACTAATAAGAATGTTGGTGGTGTAGAGCTTCCTGTAGCCGCATGGCGTTCGTACTTAAATATGGAACTAACCATTCCAATTTTCGCTGTCTCTTATACACATCTCCGAGCCCACGAGACC
+
BABBBFB3D@ABGGGGGGGGGGGHHHHGGHHGHHHGGGGHHGHFGHHGFGEFHHHHHHHGHHHHGHHHGGGEEGHHGGGGGGHHHHHHHHGHHHGFFHFFFFFHGGFFGGHHHHGGGGFHHHGHHHHFFFDHFGGDF//BFGHGGGGGDE
@M02034:409:000000000-BFKT7:1:1106:10469:18525 1:N:0:26
AAAGTCGAGGTGCCTAAAGTGGCAACCCAGACTTCGGTGTCGGTTGGTGGTGTAGAGCTTCCTGTAGCCGCATG
+
A>ABAFAABDABFFGFFGFDGFGGHHHGGHDFGDHGG2AE3EFFEFAE11E11BF5E5B35B5FDBBB3EE>EE
@M02034:409:000000000-BFKT7:1:1106:29119:18526 1:N:0:26
AAAGTCGAGGTGCCTAAAGTGGCAACCCAGACTCATGAGTAGGTTGGTGGTGTAGAGCTTCCTGTAGCCGCATGGCGTTCGTACTTAAATATGGAACTAACCATTCCAATTTTCGCTGTCTCTTATACACATCTCCGAGCCCACGAGAC
+
BBBBBFBBBBBBFGGFGGFGFGFCGFGGGEGFHBGH5FGAFAGDGHGEGGAFCFHHHHHHHGHGFGHHHECEGGGHGGGGEFEGGHHEHHHFHHFFGGFHBHHHFHHHHHHHHHGFGGFHFFGHHHFGFHEFCGBDC/BDFGHGGGFDG
@M02034:409:000000000-BFKT7:1:1106:16818:18527 1:N:0:26
AAAGTCGAGGTGCCTAAAGTGGCAACCCAGACTCTGAAGAATGTTGGTGGTGTAGAGCTTCCTGTAGCCGCATGGCGTTCGTACTTAAATATGGAACTAACCATTCCAATTTTCGCTGTCTCTTATACACATCTCCGAGCCCACGAGACC
+
AAAAAFBADBBAGGGGGGGGGGGFHHHGFEEGHHHGGHHFHHHHFHHEGGEFGHHGGGHHHHHHHGHHFGEGFGHGGGGGGFGHHHHDHHDHHHEGHHHHHGGHHHFH4GHHHHGEGGGHHFGHEFBGFHFGHFFFG?GGCFHGGGGCGG
@M02034:409:000000000-BFKT7:1:1106:7119:18535 1:N:0:26
AAAGTCGAGGTGCCTAAAGTGGCAACCCAGACTAAGCCGCCGGTTGGTGGTGTAGAGCTTCCTGTAGCCGCATGGCGTTCGTACTTAAATATGGAACTAACCATTCCAATTTTCGCTGTCTCTTATACACATCTCCGAGCCCACGAGACC
+
BABCCFCCCCBCGGGGGGGFGGGHHHHGGHHGHHHHHHGGGGGEEFGEFEEFHHHHGHHHGHHHGFHHHEEEGFHFEEEGGFFHHHGGFHGHGFBBGGHHHHGHHHGFFFHHHHGGFGGHHHHHGHGFHHEHHHGHGCGGGGHEGCGGGC
@M02034:409:000000000-BFKT7:1:1106:26668:18535 1:N:0:26
AAAGTCGAGGTGCCTAAAGTGTCAACCCAGACTTTGTTGTCTGTTGGTGGTGTAGAGCTTCCTGTAGCCGCATGGCGTTCGTACTTAAATATGGAACTAACCATTCCAATTTTCGCTGTCTCTTATACACATCTCCGAGCCCACGAGACC
+
>>11AD>A>D>ABFFGGGG3BAAAAGHEF00AGGH1FB0GHH1FDFCE/EABBGG21BDHFHHD1B2AFEGEEGHHGB>FGE0>/FG@GGDGGD11BFF1FGFHFHHHEFGHFG/EG/EFDFG2GH2BFH1GFGHFC/CCGEFGC?GCCE
@M02034:409:000000000-BFKT7:1:1106:14706:18547 1:N:0:26
AAAGTCGAGGTGCCTAAAGTGGCAACCCAGACTGGGAGTTCGGTTGGTAGTGAGACCTGTAGCCGCATGGCGTTCGTACTTAAATATGGAACTAACCATTCCAATTTTCGCTGTCTCTTATACACATCTCCGAGCCCACGAGACCGTACT
+
BBCBBFCCCCBBGGGGGGGFGGGHHHHGGHHGHHHHHFGHHGGGGGGEGHGGHHHHGHHHHHHHGGGGGHHGEGGGGHHHHFGHHEHHHGEHHHHHHHHHGHHHHHHHHGGGEEHHFHHHHGFHHHHHHGHGGGDGEFGGGGGGGGGHGH
@M02034:409:000000000-BFKT7:1:1106:19709:18553 1:N:0:26
AAAGTCGAGGTGCCTAAAGTGGCAACCCAGACTTGTATGTAGGTTGGTGGTGTAGAGCTTCCTGTAGCCGCATGGCGTTCGTACTTAAATATGGAACTAACCATTCCAATTTTCGCTGTCTCTTATACACATCTCCGAGCCCACGAGACC
+
BBBBBFABBBABGGGGGGGGGGGHHHHGGHHGHHHGHHHHHHHHGHFEFEBFGFHFHHHHHHHHHHHHHGGEGGHHGGGEGEGHHHGFHHFEGHFGFHHHHHHHHHGGHHHHHHGGGGGHHHHHFHDGFHHHHHHFGDGGGGHGGGGGGG
@M02034:409:000000000-BFKT7:1:1106:18468:18563 1:N:0:26
AAAGTCGAGGTGCCTAAAGTGGCAACCCAGACTGATCAGAAGGTTGGTGGTGTAGAGCTTCCTGTAGCCGCATGGCGTTCGTACTTAAATATGGAACTAACCATTCCAATTTTCGCTGTCTCTATACACATCTCCGAGCCCACGAGACCG
+
CCCCBFCBCCABGGGGGGGGGGGGHHHGGHHGHHHHHHHHHHHHHHGFGGEFGHHHHHHHHHHHGHHHHGGGGGHHGGGGGGHHHHHHHHGGHHGFFHHHHHFHHHHGHHHHHGGGGGGHHHHGHHHHHHHGHGHGCDGGGHGGGGGGGG
@M02034:409:000000000-BFKT7:1:1106:19085:18565 1:N:0:26
AAAGTCGAGGTGCCTAAAGTGGCAACCCAGACTAAGAGTCTG
+
AAAABFBBBDBBGGGGGGGGGGGH4GHGGHHGHA3BBDG355
@M02034:409:000000000-BFKT7:1:1106:20272:18565 1:N:0:26
AAAGTCGAGGTGCCTAAAGTGGCAACCCAGACTAAGGATGGGGTTGGTGGTGTAGAGCTTCCTGTAGCCGCATGGCGTTCGTACTTAAATATGGAACTAACCATTCCAATTTTCGCTGTCTCTTATACACATCTCCGAGCCCACGAGACC
+
CCCCCFCCCCCBGGGGGGGGGGGHHHHGGHHGHHHHH3FGGDGGGGGFGFGFFFHDFGHHFHHHDFFBGGGEEGHAEEEGGGFEHHGGFHGGFH33FEGHHFFHFHFHBGFHHFEGGCCGGHHFFHFBGGDFHHHFFFFGGCGGGFGGGG
@M02034:409:000000000-BFKT7:1:1106:22871:18572 1:N:0:26
AAAGTCGAGGTGCCTAAAGTGGCAACCCAGACTTGGGTGGGTGTTGGTGGTGTAGAGCTTCCTGTAGCCGCATGGCGTTCGTACTTAAATATGGAACTAACCATTCCAATTTTCGCTGTCTCTTATACACATCTCCGAGCCCACGAGACC
+
BBBBBFB@BBAAGGGGFGGGGGGHHHHGGHHGHHHHHEEEGFGGGHHGFGEFGHHHHHHHHHHHHHHHHGGFGGHHGFGGGGHHHHHGHHHHHHHHFHHGHHHHHGHHHHHHHHGGGGGGHHHHHHGGHGGHGHFGGDGGGGHGGGGGGG
@M02034:409:000000000-BFKT7:1:1106:19715:18576 1:N:0:26
AAAGTCGAGGTGCCTAAAGTGGCAACCCAGACTTGTATGTAGGTTGGTGGTGTAGAGCTTCCTGTAGCCGCATGGCGTTCGTACTTAAATATGGAACTAACCATTCCAATTTTCGCTGTCTCTTATACACATCTCCGAG
+
AA@AAD33>2AAGFG5A4BGEGGGHHHGAG2EGHHHHFG55DEFFGGGFGEFGDHEGHHHHHHHHFHGFFE0EEHFGFGEEGFFGFFFGHEGGHFHBHH3@G3FBBF44BF4F4E/EA/?EGGHBGHF411BFFGD//<
@M02034:409:000000000-BFKT7:1:1106:8555:18577 1:N:0:26
AAAGTCGAGGTGCCTAAAGTGGCAACCCAGACTTGGATGGTGGTTGGTGGTGTAGAGCTTCCTGTAGCCGCATGGCGTTCGTACTTAAATATGGAACTAACCATTCCAATTTTCGCTGTCTCTTATACACATCTCCGAGCCCACGAGACC
+
CBBCCFCCCCABGGGGGGGGGGGHHHHGGHHGHHHHHHHGBFGFGGGEGGEFGHHHHHHHHHHHHHHHHGGGGGHHGGGGGGHHHHHFHHHHHHGGGHFFHHHHHHGHHHHHHHGGGGGGHHHHHHGHHHGHHHFHFCGGGGHGGGGGGG
@M02034:409:000000000-BFKT7:1:1106:10774:18584 1:N:0:26
AAAGTCGAGGTGCCTAAAGTGGCAACCCAGACTAAGAATCTTGTTGGTGGTGTAGAGCTTCCTGTAGCCGCATGGCGTTCGTACTTAAATATGGAACTAACCATTCCAATTTTCGCTGTCTCTTATACACATCTCCGAGCCCACGAGACC
+
CCCCCFCCBCABGGGGGGGGGGGHHHHGGHEFGHFHFGGHGGHHHHFEFEEFHFGDGFEGHHHHHFFGGFGAEEF?EEEGF??GGHHFGHHGHG3BFFHHFC3FGGHBFGFHG?/EFE<FBFDF?F?DFFHFGHHFD?@DCGHGCACDCF
@M02034:409:000000000-BFKT7:1:1106:24829:18594 1:N:0:26
AAAGTCGAGGTGCCTAAAGTGGCAACCCAGACTGCTTCGGGGGTTGGTGGTGTAGAGCTTCCTGTAGCCGCATGGCGTTCGTACTTAAATATGGAACTAACCATTCCAATTTTCGCTGTCTCTTATACACATCTCCGAGCCCACGAGACC
+
A?AAADABD2ABGFGGGB4FEFFHHGGC2GGGFF3FDBEEGGGAEEFAFG1BFDFHGGHGHHFHFGHHHGGEGGFGGECEGEFGHHFGHFFGFFGBCFHCCGFHHHGFFFF2FFGGGDGGHGHHGBFGHH1GFHFFD-<-ACGEGGGGGA
@M02034:409:000000000-BFKT7:1:1106:14752:18597 1:N:0:26
AAAGTCGAGGTGCCTAAAGTGGCAACCCAGACTGGGGTTTCGGTTGGTGGTGTAGAGCTTCCTGTAGCCGCATGGCGTTCGTACTTAAATATGGAACTAACCATTCCAATTTTCGCTGTCTCTTATACACATCTCCGAGCCCACGAGACC
+
CCCCCFBCCCCBGGGGGGGGGGGHHHHGGHHGHHHHGGGGHGGGGGGFGGFFHHHHHHHHHHHHHHHHHGGFGGHHGGGGGFGHHHHHHHGHHHGHHHHHHHHHHHHHGHHHHHGGGGGGHHHHHHFHHHEHHHHHGBGGGGHGGGGGGG
@M02034:409:000000000-BFKT7:1:1106:5046:18603 1:N:0:26
AAAGTCGAGGTGCCTAAAGTGGCAACCCAGACTAATGCTCCGGTTGGTGGTGTAGAGCTTCCTGTAGCCGCATGGCGTTCGTACTTAAATATGGAACTAACCATTCCAATTTTCGCTGTCTTTATTCACATCTCCGAGCCAC
+
BBBBBFBBBBABGGGGGGGDGGGHHHHGGHHGHFG5AFG5ABEGGGGFFGEFGHHHHHHHHHHHGHHGHG@GGGHHEEGGGGHHHHHHGHGHHH3FFHHGHHFHHHHHHHHHHHGGGGGFHBG333B3F3BGGHDEBFGGCC
@M02034:409:000000000-BFKT7:1:1106:12854:18606 1:N:0:26
AAAGTCGAGGTGCCTAAAGTGGCAACCCAGACTGTTTCTCTTGTTGGTGGTGTAGAGCTTCCTGTAGCCGCATGGCGTTCGTACTTAAATATGGAACTAACCATTCCAATTTTCGCTGTCTCTTATACACATCTCCGAGCCCACGAGACC
+
CCCCCFCCCCBCGGGGGGGGGGGHHHHGGHHGHHGHHHHFHFHHHHHEFGFFHHHHHHHHHHHHGHHHGGGEGGHHGGGGGGGHHHGHHHHHHHEGFHHHHGGHHHHHHHHHHHGGGGGGHHHHFHHHHHFHHGFHGCGGGGHGGGGGGE
@M02034:409:000000000-BFKT7:1:1106:4092:18610 1:N:0:26
AAAGTCGAGGTGCCTAAAGTGGCAACCCAGACTTTGTTTGGGGTTGGTGGTGTAGAGCTTCCTGTAGCCGCATGGCGTTCGTACTTAAATATGGAACTAACCATTCCAATTTTCGCTGTCTCTTATACACATCTCCGAGCCCACGAGA
+
AAABBFBBBBAAGGGGGGGGGGGHHHHGGHGGHHHHHHHHGGGGGGGGGGFFGFHGHHHHHGHHHHHHHGG@EGH1EFGGG?2GFGHHHHHGGF3BFHHHHHFHHHHEHHHHH?EFGGGHHHGHHHHBFHHHHHGFF@CGGGAFD@FD
@M02034:409:000000000-BFKT7:1:1106:14753:18615 1:N:0:26
AAAGTCGAGGTGCCTAAAGTGGCAACCCAGACTGGGGTTTCGGTTGGTGGTGTAGAGCTTCCTGTAGCCGCATGGCGTTCGTACTTAAATATGGAACTAACCATTCCAATTTTCGCTGTCTCTTATACACATCTCCGAGCCCACGAGACC
+
A3AAAFCCCCABGGGGGGGGGGGGHHHGGHHGHHHGGEGGHGGGGGGEFGEBFGHGHHGHHHHGFGHHHGGEFGHHGEGGGGFFHHGGHHFHHHBFFHHHHHHHHHHHHHHHHHGGGGFHHHHHDHFBGHFHGHFHDC//FFHGGCGGGE
@M02034:409:000000000-BFKT7:1:1106:26479:18616 1:N:0:26
AAAGTCGAGGTGCCTAAAGTGGCAACCCAGACTCCGGCTCCGGTTGGTGGTGTAGAGCTTCCTGTAGCCGCATGGCGTTCGTACTTAAATATGGAACTAACCATTCCAATTTTCGCTGTCTCTTATACACATCTCCGAGCCCACGAGACC
+
CCCBCFBBDBABGGGGGGGFGGGHFHHGGFHGHHHGGGGGGGGGEGFEFEEFFGHHHHFHHHHHHHHHHGGGGGHHGGGGGGGHHHHHHHFGHHFHHGFGHHHHFFHHHHHHHHGGGGGGFHHHGHFHHHHFFHF<C/</DEHGGGGGGE
@M02034:409:000000000-BFKT7:1:1106:2698:18623 1:N:0:26
AAAGTCGAGGTGCCTAAAGTGGCAACCCAGACTAGGACGTGTGTTGGTGGTGTAGAGCTTCCTGTAGCCGCATGGCGTTCGTACTTAAATATGGAACTAACCATTCCAATTTTCGCTGTCTCTTATACACATCTCCGAGCCCACGAGACC
+
BBBBBFABDD>AGGGGGGGGGFGFHHHGGHHGHHFHHHGEEGGGGGFGFGEFFGHFHHHHHHHHHHHHHGGEFGHHGGGGGGHHHHHGHHFFFHFGFHFFGHHHHHFHGGHHHHGGGGGHHHHHHHGFHHBHFGGHG?DGFEAFDCGCFF
@M02034:409:000000000-BFKT7:1:1106:25466:18625 1:N:0:26
AAAGTCGAGGTGCCTAAAGTGGCAACCCAGACTGGTCGGAAGGTTGGTTGGTGTAGAGCTTCCTGTAGCCGCATGGCGTTCGTACTTAAATATGGAACTAACCATTCCAATTTTCGCTGTCTCTTATACACATCTCCGAGCCCACGAGAC
+
AABBAFBADDABGGGGGGFGGGGHHHHGGHCFBFG5GGGGGGGGGHCGHGGEFGFHHHHHHHHHHFHHHHGGEGGEAGFGGGGHHHH@GHHHHHHBDCHGGHHGHHHFGHGHGHGCGGDDFHGHHHHHHFGHHHHHGGGCDGGHG?/@AE
@M02034:409:000000000-BFKT7:1:1106:14867:18630 1:N:0:26
AAAGTCGAGGTGCCTAAAGTGGCAACCCAGACTGGGAAGGTGGTTGGTGGTGTAGAGCTTCCTGTAGCCGCATGGCGTTCGTACTTAAATATGGAACTAACCATTCCAATTTTCGCTGTCTCTTATACACATCTCCGAGCCCACGAGACC
+
CCCDCFCCCCBCGGGGGGGGGGGHHHHGGHDEGHDDEBEFBE2AAEA1A1EFA3F5FABCAFFEB5B53?E0EEC1>?EFEE?E?FGD@FHBDD33BBFF303BB4F44GDHF4<EE??B3FFD?F33HCDCHFH2C/<CGCCEGGGFA<
@M02034:409:000000000-BFKT7:1:1106:6732:18632 1:N:0:26
AAAGTCGAGGTGCCTAAAGTGGCAACCCAGACTACTGATTGTGTTGGTGGTGTAGAGCTTCCTGTAGCCGCATGGCGTTCGTACTTAAATATGGAACTAACCATTCCAATTTTCGCTGTCTCTTATACACATCTCGAGCCCACGAGACC
+
ABBBAFAABDABGGGEFGFGGGGHHHHGGHHGHGHHHFHFHGHHGHFEFEEFFGHHHHGHHHGGGGHFFEGEEGHHGGGFFFHHHGHHHHFGHFFBFGG3BG3FEGHGFGHHFFEEGGGFFFGH4GGGGGDHFHG0GDCFGGGCC@EGF
@M02034:409:000000000-BFKT7:1:1106:19720:18633 1:N:0:26
AAAGTCGAGGTGCCTAAAGTGGCAACCCAGACTGATTTTGGTGTTGGTGGTGTAGAGCTTCCTGTAGCCGCATGGCGTTCGTACTTAAATATGGAACTAACCATTCCAATTTTCGCTGTCTCTTATACACATCTCCGAGCCCACGAGACC
+
CCCCCFBCCDABGGGGGGGGGGGHHHHGGHHGHFHFFFGDEAFGFHHGFGFFHHHHHHHHHHHHHHHHHGGGGGHHGGGGGGHHHHHHHHHHHGGHHHHHHHHHHHGHHHHHHFGGGGEFHHHHHHHHHHHHHHHHGCCGGGHGGGGGGG
@M02034:409:000000000-BFKT7:1:1106:6710:18634 1:N:0:26
AAAGTCGAGGTGCCTAAAGTGGCAACCCAGACTACTGATTGTGTTGGTGGTGTAGAGCTTCCTGTAGCCGCATGGCGTTCGTACTTAAATATGGAACTAACCATTCCAATTTTCGCTGTCTCTTATACACATCTCGAGCCCACGAGACCG
+
BCCCAFCCCCAAGGGGGGGGGGGGGHHGGHHGHHHHHGHHHHHHHHHAFEEFGFHGHHGHGHHHHHHHHGGGGGHHGEFGFEGHHHHHHHGHHHDFGHGFHHGHFHFHHHHHHGGGGFFGHHHHGHHDFHEFHHGGFGGCFHGGGGGGGG
@M02034:409:000000000-BFKT7:1:1106:2122:18642 1:N:0:26
AAAGTCGAGGTGCCTAAAGTGGCAACCCAGACTTCGCTTCCTGTTGGTGGTGTAGAGCTTCCTGTAGCCGCATGGCGTTCGTACTTAAATATGGAACTAACCATTCCAATTTTCGCTGTCTCTTATACACATCTCCGAGCCCACGA
+
A1AAAB1>>AAAFGGE1FGG1BBCGHHGCCFFHBH0BBGFHH1FFFGEF?/FGF1F1DGHHHHFFGHHHEEEFGHHCFGGGGGHHHBDFHFG21BFFFFCEGGGHHFGFHHGGH/EE/EGHHHHFHGH2FGFCGGHA/<>CF<F/A
@M02034:409:000000000-BFKT7:1:1106:10155:18645 1:N:0:26
AAAGTCGAGGTGCCTAAAGTGGCAACCCAGACTAAGAATCAGGTTGGTGGTGTAGAGCTTCCTGTAGCCGCATGGCGTTCGTACTTAAATATGGAACTAACCATTCCAATTTTCGCTGTCTCTTATACACATCTCCGAGCCCACGAGACC
+
CCCCCFCCCCAAGGGGFGGGGGGHHHHGGHHGHHHHHHHHHHHHGHGEGGDFHGHFHHHHHHHHHHHHHGGGGGHHGGGGGGHHHHHGFHHHHH3FGHHHHFGHHHHGHHHHHHGGGGGHHHHFFHFHGHHHHHHGGCGGGGHGGFCFDF
@M02034:409:000000000-BFKT7:1:1106:22571:18651 1:N:0:26
AAAGTCGAGGTGCCTAAAGTGGCAACCCAGACTGGGGTTCTTGTTGGTGGTGTAGAGCTTCCTGTAGCCGCATGGCGTTCGTACTTAAATATGGAACTAACCATTCCAATTTTCGCTGTCTCTTATACACATCTCCGAGCCCTCTTATAC
+
CCCCBFBCCCBCGGGGGGGFGGGHHHHGGHHGHHHHGBFHHHHHHHHFGGFFGHHHHHHHHHHHHHHHHGGGGGHHGGGGGGHHHHHHHHFHHHGGHHHHHHHHHHGHHHHHHHGGGGGHHHHHEHHHGHGHHHHHG/BDGGHHHHHHHG
@M02034:409:000000000-BFKT7:1:1106:15999:18653 1:N:0:26
AAAGTCGAGGTGCCTAAAGTGGCAACCCAGACTATGTTGGCTGTTGGTGGTGTAGAGCTTCCTGTAGCCGCATGGCGTTCGTACTTAAATATGGAACTAACCATTCCAATTTTCGCTGTCTCTTATACACATCTCCGAGCCCACGAGACC
+
CCCCCFCCCCABGFGGGGGGGGGHHHHGGHHGHHHHGHHHHHGHHHHFGGFFGHHHHFHHHHHHHHHHHGGGGGHHGGGGGGHHHHHHHHHHHHGGHHGHHHHHHHGHHHHHHGGGGGGHHHHHHHHFFHGHHHGFGCGGGGHGGGGGGF
@M02034:409:000000000-BFKT7:1:1106:8837:18654 1:N:0:26
AAAGTCGAGGTGCCTAAAGTGGCAACCCAGCCTCATGGTTTTGTTGGTGGTGTAGAGC
+
DDDDDFCCBCBCGGGGGGGGGGGHHHHGGH2FH23DGHH52B2B2F22A1A113F555
@M02034:409:000000000-BFKT7:1:1106:10170:18654 1:N:0:26
AAAGTCGAGGTGCCTAAAGTGGCAACCCAGACTAAGAATCAGGTTGGTGGTGTAGAGCTTCCTGTAGCCGCATGGCGTTCGTACTTAAATATGGAACTAACCATTCCAATTTTCGCTGTCTCTTATACACATCTCCGAGCCCACGAGACC
+
BBBAAFBBBBBBGGGGFGGGGGGHHHHGGHHGHHGHHHHHHHHGGHGECEEGHFHHHHHHHHHHHHHHHGG?FGHHGGGGGFFHHHHHHHHHHGHFFFGFHHEGHHGHHHHHHHGGGGGGHHHHGHFFDGBHHHGHGCGCGGHGGFGGGC
@M02034:409:000000000-BFKT7:1:1106:3254:18655 1:N:0:26
AAAGTCGAGGTGCCTAAAGTGGCAACCCAGACTCTTGTTGGGGTTGGTGGTGTAGAGCTTCCTGTAGCCGCATGGCGTTCGTACTTAAATATGGAACTAACCATTCCAATTTTCGCTGTCTCTTATACACATCTCCGAGCCCACGAGACC
+
AAAAAFAADBABGGGGGGGGGGGFHHGGGHHGHHHHH5FHCGGEEEGGGGEFEEGEHHHHDGHHHFGFGEEGGGHEG>FGGGGHHHHHFHDFFHB3FHFFHHDHHHFFHHHEGHGGGGGGFHHHGGHFHHFHFFGFE?CGCFEE@CGFGE
@M02034:409:000000000-BFKT7:1:1106:13115:18656 1:N:0:26
AAAGTCGAGGTGCCTAAAGTGGCAACCCAGACTAAGCATGATGTTGGTGGTGTAGAGCTTCCTGTAGCCGCATGGCGTTCGTACTTAAATATGGAACTAACCATTCCAATTTTCGCTGTCTCTTATACACATCTCCGAGCCCACGAGACC
+
BBBBBFBBDBBBGGGGGGGGGGGHHHHGGFHGHHGHHHHHHHHHHHHAFFEFGGG5FFGGBGHHHHHHHGGEEEHFGEGGGECHHHHGHHHHHHBFGHEHECDFGDH4FGHHFBEEGEEGFHGHFH4EGHBCGHGBA</<CF/FFGGGGF
@M02034:409:000000000-BFKT7:1:1106:3234:18662 1:N:0:26
AAAGTCGAGGTGCCTAAAGTGGCAACCCAGACTCTTGTTGGGGTTGGTGGTGTAGAGCTTCCTGTAGCCGCATGGCGTTCGTACTTAAATATGGAACTAACCATTCCAATTTTCGCTGTCTCTTATACACATCTCCGAGCCCACGAGACC
+
AAABBFA>A@AAGFGGCGGGFGFFCFFEFGGFH3GBFG5FGGG?EGGEFFABB3GBGFGHGHHFBGGDBB>EEEHFEEFFE?EFGHFBFEEFGHB3BBBF?B3BGF??HHHHHHEEAAA?3DBGDHF33?2FFG22?<D><<CFDCG?.<
@M02034:409:000000000-BFKT7:1:1106:19073:18672 1:N:0:26
AAAGTCGAGGTGCCTAAAGTGGCAACCCAGACTCTGACTCATGTTGGTGGTGTAGAGCTTCCTGTAGCCGCATGGCGTTCGTACTTAAATATGGTACTAACCATTCCAATTTTCGCTGTCTCTTATACACATCTCCGAGCCCACGAG
+
B@B3ADAADBBBGGGGGGGGGGGHHHHGGCEGHGHHFHHHHGGHHHHEF?EFGFHFHHHHFHGFGDGGHDGCGGF1EEGFGGGHHHHHHHFGFF4BF@GF3?3BFFHDGFGHGFEEE<EGHFGFFG?BECBFHGDF/>/<BF<FC/<
@M02034:409:000000000-BFKT7:1:1106:25734:18677 1:N:0:26
AAAGTCGAGGTGCCTAAAGTGGCAACCCAGACTAGTAGGACGGTTGGTGGTGTAGAGCTTCCTGTAGCCGCATGGCGTTCGTACTTAAATATGGAACTAACCATTCCAATTTTCGCTGTCTCTTATACACATCTCCGAGCCCACGAGACC
+
DCCDDFCCCDCCGGGGGGGGGGGHHHHGGHHGHHHHHHHGHGGGGGGGFGGFFAGBGEBGFHHHGFGG3EGCFGGCEFGGGE?GGHHHFHHHFH33FGGHB03FGGHFHGHHHFEFGGAGFHFF3GGFHHGBGHHFC<BCCGHGGGGGCE
@M02034:409:000000000-BFKT7:1:1106:4752:18679 1:N:0:26
AAAGTCGAGGTGCCTAAAGTGGCAACCCAGACTAGGTGTGTGGTTGGTGGTGTAGAGCTTCCTGTAGCCGCATGGCGTTCGTACTTAAATATGGAACTAACCATTCCAATTTTCGCTGTCTCTTATACACATCTCCGAGCCCACGAGACC
+
BBBBBFCCCCABGGGGGGGGGGGFHHGGGHHGHHHHGHGFGHGGFGGGGGEFFGHHHHHHHHHHGHHHHGGGGGHGGGGGGFGHHHHHHHFHHHFFHHGGHHHHHHHGHHHHHHGGGGGGHHHHHHGHFHFGHHFHFCGGGGHGGGGGGF
@M02034:409:000000000-BFKT7:1:1106:16124:18683 1:N:0:26
AAAGTCGAGGTGCTTAAAGTGGCAACCCAGACTACGCCGAATGTTGGTGGTGTAGAGCTTCCTGTAGCCGCATGGCGTTCGTACTTAAATATGGAACTAACCATTCCAATTTTCGCTGTCTCTTATACACATCTCCGAGCCCACGAGACC
+
BBCCBFCBBBAAGGGGGGGGGGGHHHHGGHHGHHHGGGGGGGHHHHHGGGEFHHHGHHHGHHHHHHHHHGGEGGHGGGGGGGHHHHHHHHHHHHFFFHHHHHGHHHGHHHHHHHGGGGGHHHHHFHFHFHHHHHGHGCGGGGHGGGGGGG
@M02034:409:000000000-BFKT7:1:1106:28377:18688 1:N:0:26
AAAGTCGAGGTGCCTAAAGTGGCAACCCAGACTAAGGGGAATGTTGGTGGTGTAGAGCTTCCTGTAGCCGCATGGCGTTCGTACTTAAATATGTAACTAACCATTCCAATTTTCGCTGTCTCTTATACACATCTCCGAGCCCACGCTACC
+
AAA>AF1>1>>1AGGGGCGGG1FG1GFCCCCFHAGFFC/BEH1FFFAA//AAFFGD1FGHHHHFFFFGG/>EEGHHEGGGGGFHHH21BG2F22B@@GFFGGFGHHFF2FGHFHC/E/?FHHHH1FFH2CFCGHHD/>/<BCGG<//<CC
@M02034:409:000000000-BFKT7:1:1106:19078:18692 1:N:0:26
AAAGTCGAGGTGCCTAAAGTGGCAACCCAGACTCTGACTCATGTTGGTGGTGTAGAGCTTCCTGTAGCCGCATGGCGTTCGTACTTAAATATGGAACTAACCATTCCAATTTTCGCTGTCTCTTATACACATCTCCGAGCCCACGAGACC
+
AAABAFBBBCBCGGGGGGGGGGGHHHHGGHHGHHHHHHHGHHHGHHHGFGEFFGHHHHHHHHHHGHGHHGGGGGHHGEGGGGHHHHHHHHGHHFGFFHFFHHFHHHFFHHGHHFCDGGEFHHHHHHGHHGFFGEHHFBB@CFHGGGGGGF
@M02034:409:000000000-BFKT7:1:1106:24094:18693 1:N:0:26
AAAGTCGAGGTGCCTAAAGTGGCAACCCAGACTTGGGGTAGGGTTGGTGGTGTAGAGCTTCCTGTAGCCGCATGGCGTTCGTACTTAAATATGGAACTAACCATTCCAATTTTCGCTGTCTCTTATACACATCTCCGAGCCCACGAGACC
+
CCCCCFCCCCCCGGGGGGGGGGGGHHHGGHHGHHHHHGEGGGGFGGGFFGEFHHHHHHHHHHHHHHHHHGGGGGHHGGGGGGHHHHHHHHHHHHHHHHHHHHHHHHHHHHHHHHGGGGGGHHHHHHHHHHFHHHHHGFGGGGHGGGGGGF
@M02034:409:000000000-BFKT7:1:1106:18661:18693 1:N:0:26
AAAGTCGAGGTGCCTAAAGTGGCAACCCAGACTAAGGTGGTTGTTGGTGGTGTAGAGCTTCCTGTAGCCGCATGGCGTTCGTACTTAAATATGGAACTAACCATTCCAATTTTCGCTGTCTCTTATACACATCTCCGAGCCCACGAGACC
+
CCCCCFBCCCBCGGGGGGGGGGGHHHHGGHHGHHHHHFGGEFEGHHHGGGEFGFHHHHHHHHHHHHHHHGGCGGGGGEGGGGHHHHHHHHGHHHGGHHHGFHGHHHGHHHHHHHGGGGEGHHHHHHHHHHHHHGHFGCFGGGHGGGGGGG
@M02034:409:000000000-BFKT7:1:1106:23554:18694 1:N:0:26
AAAGTCGAGGTGCCTAAAGTGGCAACCCAGACTAATAAGAATGTTGGTGGTGTAGAGCTTCCTGTAGCCGCATGGCGTTCGTACTTAAATATGGAACTAACCATTCCAATTTTCGCTGTCTCTTATACACATCTCCGAGCCCACGAGACC
+
BBBBBFBBBBABGGGGGGGGGGGHHHHGGHHGHGEGFFHHHGGBFHFEFGGFGHHBGFGHEHHHHED5DEFAFGFFEGGGGE2EGHHDGHHHHHD3GHHHGFGGHGGHFHHHHHGGGGEGFHHFFHDFHHG2GGGFFBGC?FHGGGGGGF
@M02034:409:000000000-BFKT7:1:1106:9184:18695 1:N:0:26
AAAGTCGAGGTGCCTAAAGTGGCAACCCAGACTGCGTCTGAGGTTGGTGGTGTAGAGCTTCCTGTAGCCGCATGGCGTTCGTACTTAAATATGGAACTAACCATTCCAATTTTCGCTGTCTCTTAT
+
>>AA3DAADDBBGGGGFDGGFGGHFEFEFHHEGEFFEEFGDGFFGHGAFEEEADD5GBGFBFGEGHHGHGGEFFFFFGGGGGEHCGGBGGGFGHD3CF?BGFGHHBF4?G?GHHFEGGGGHHGF3?
@M02034:409:000000000-BFKT7:1:1106:23395:18696 1:N:0:26
AAAGTCGAGGTGCCTAAAGTGCAACCCAGACT
+
AAAAAFA1A11AGFGGFE1BF13BAGEFC00B
@M02034:409:000000000-BFKT7:1:1106:14251:18718 1:N:0:26
AAAGTCGAGGTGCCTAAAGTGGCAACCCAGACTACGAAGGCGGTTGGTGGTGTAGAGCTTCCTGTAGCCGCATGGCGTTCGTACTTAAATATGGAACTAACCATTCCAATTTTCGCTGTCTCTTATACACATCTCCGAGCCCACGAGACC
+
CBCCDFCCCCBBGGGGGGGGGGGHHHHGGHHGHHHGGHGGHGGGGGGGGGEFHHHHHHHHHHHHHHHHHGGGGGHHGGGGGGHHHHHHHHHHHHGHHHGHHHGHHHGHHHHHHHGGGGGHHHHHHHFHHHGHHHGHGGGGGGHGGGGGGG
@M02034:409:000000000-BFKT7:1:1106:22150:18722 1:N:0:26
AAAGTCGAGGTGCCTAAAGTGGCAACCCAGACTATTCTGTATGTTGGTGGTGTAGAGCTTCCTGTAGCCGCATGGCGTTCGTACTTAAATATGGAACTAACCATTCCAATTTTCGCTGTCTCTTATACACATCTCCGAGCCCACGAGACC
+
CBCCBFBBCCABGGGGGGGGGGGHHHHGGHHGHGHHHHHHHHHHHHHGGGEFGHHHHHHHHHHHHHHHHGGGGGHHGGGGGGHHHHHHHHHHHHGHHHGHHHGHHHGGHHHHHHGGGGGGHGHHHHHHHHHHHHHHGCCGGGHGGGGGGG
@M02034:409:000000000-BFKT7:1:1106:18859:18725 1:N:0:26
AAAGTCGAGGTGCCTAAAGTGGCAACCCAGACTACGAAGCAGGTTGGTGGTGTAGAGCTTCCTGTAGCCGCATGGCGTTCGTACTTAAATATGGAACTAACCATTCCAATTTTCGCTGTCTCTTATACACATCTCCGAGCCCACGAGACC
+
A33AAFAA@DAABGGGGGGBFDFAFFFAF2FFFDGA2AAEAFCGF2A1AAABGHHHHFHHHHHFGHHFHGEE?EH1EEEFE>1GEGFDFHEHHGHFHH3GHHHFHHHHHHHHHEEFEDFHHHHHFH2DGCFHFHFBD?@?DGGG/DCGDG
@M02034:409:000000000-BFKT7:1:1106:18322:18726 1:N:0:26
AAAGTCGAGGTGCCTAAAGTGGCAACCCAGACTAATGCGCAGGTTGGTGGTGTAGAGCTTCCTGTAGCCGCATGGCGTTCGTACTTAAATATGGAACTAACCATTCCAATTTTCGCTGTCTCTTATACACATCTCCGAGCCCACGAGACC
+
CABCCFCCCCABGGGGGGGGGGGHHHHGGHHGHHHHHHGGGGGHHHGGFGEFGHHHHHHHHHHHHHHHHGGEGGHHGGGGGGHHHHHGHHHHHHGHHHHHHHHHHHHHHHHHHHGGGGGHHGHHHHGHGHHHHHGHGBCGGGHGCFGGGF
@M02034:409:000000000-BFKT7:1:1106:4253:18728 1:N:0:26
AAAGTCGAGGTGCCTAAAGTGGCAACCCAGACTAAGCGGACTGTTGGTGGTGTAGAGCTTCCTGTAGCCGCATGGCGTTCGTACTTAAATATGGAACTAACCATTCCAATTTTCGCTGTCTCTTATACACATCTCCGAGCCCACGAGACC
+
CCBBCFCCCCABGGGGGGGGGGGHHHHGGHHGHHHHHGGGGGHHHHHGGGGFHFHEGFGHFHHHHGHFGGGEEGHEGGGGGEFFHHHHHHHGHHB?GHGFCEBGGHEFHHHHHHGFEGEHHGHHHHHFHHHFFHGFFDGGGFHGGGGFGC
@M02034:409:000000000-BFKT7:1:1106:26598:18729 1:N:0:26
AAAGTCGAGGTGCCTAAAGTGGCAACCCAGACTCGGAGTTGGGTTGGTGGTGTAGAGCTTCCTGTAGCCGCATGGCGTTCGTACTTAAATATGGAACTAACCATTCCAATTTTCGCTGTCTCTTATACACATCTCCGAGCCCACGAGACC
+
BABCCFCCCCAAGGGGGGGGGGGGHHGGGHHGHHGGGGEHHHFGFFGGFGEFGHGFHGHHHGHHHHHHHGGFFGHGEFGGGEBGHHFFHHGHHFGFHHHHHHHHHHGHFGHHHHGGGFGHHHHHHHHHHHHGHHHHGB@DGGHGGGGDFG
@M02034:409:000000000-BFKT7:1:1106:7870:18731 1:N:0:26
AAAGTCGAGGTGCCTAAAGTGGCAACCCAGACTGTTATTTATGTTGGTGGTGTAGAGCTTCCTGTAGCCGCATGGCGTTCGTACTTAAATATGGAACTAACCATTCCAATTTTCGCTGTCTCTTATACACATCTCCGAGCCCACGAGACC
+
CBCCCFABDCCCGGGGGGGGGGGHHHHGGHHGHHHHHHHHHHHHHHHGFGEFGHHHHHHHHHHHHHHHHGGGGGHHGGGGGGHHHHHFHHGHHHFFFHHHHHHHHHHHFGHHHHGGGGGHHHHHHHHHHHBHHHGHGGGGGGHGGFGGGG
@M02034:409:000000000-BFKT7:1:1106:26694:18734 1:N:0:26
AAAGTCGAGGTGCCTAAAGTGGCAACCCAGACTAAGAAGAATGTTGGTGGTGTAGAGCTTCCTGTAGCCGCATGGCGTTCGTACTTAAATATGGAACTAACCATTCCAATTTTCGCTGTCTCTTATACACATCTCCGAGCCCACGAGACC
+
CCCCCFBCCCBCGGGGGGGGGGGHHHHFGHHGHHHHHHHHHHHHGHHEGGEFFHHHHHHHHHHHHHGHHGGEGGHHGGGGGFHHHHFGHHGHHGGHHHFFHGHGHHGHHHHHHHGGGCFHHHHHHHGHHHHHHHHGGBCCGGHGGGGGGG
@M02034:409:000000000-BFKT7:1:1106:22225:18739 1:N:0:26
AAAGTCGAGGTGCCTAAAGTGGCAACCCAGACTGTGTTTCCGGTTGGTGGTGTAGAGCTTCCTGTAGCCGCATGGCGTTCGTACTTAAATATGGAACTAACCATTCCAATTTTCGCTGTCTCTTATACACATCTCCGAGCCCACGAGACC
+
BBBBBFBBBBABGGGGGGGGGGGHHHHGGHHGHHHHHHHBGGFGGGGGGGBFGHHHGHHHHHHHGHHHHGGEGGHHGGGGGEGFHHGGHHFHHHBGFHHFHHHHGHGHHHHHHHGGGGGGHHHHEHHHFHHHHHGHG?CDGGHGGGGGGF
@M02034:409:000000000-BFKT7:1:1106:7887:18741 1:N:0:26
AAAGTCGAGGTGCCTAAAGTGGCAACCCAGACTGTTATTTATGTTGGTGGTGTAGAGCTTCCTGTAGCCGCATGGCGTTCGTACTTAAATATGGAACTAACCATTCCATTTTTCGCTGTCTCTTATACAC
+
A1AAAFAA@1AAFGGFF1FGFCGGGHHGFF0FGBGGA2BGBFABEGE/A/FEG1F2GBGAAAGFD2D2GFCEEEC0/BEA/EFHHH2BFBB2BDB1FG@GFHBBB>B22BFGF0>E?<EBGFHE1BB22<
@M02034:409:000000000-BFKT7:1:1106:6245:18745 1:N:0:26
AAAGTCGAGGTGCCTAAAGTGGCAACCCAGACTGAGAAGAAGGTTGGTGGTGTAGAGCTTCCTGTAGCCGCATGGCGTTCGTACTTAAATATGGAACTAACCATTCCAATTTTCGCTGTCTCTTATACACATCTCCGAGCCCACGAGACC
+
CCCCCFCBCCABGGGGGGGGGGGHHHHGGHHGHHHHHHHHHHHHHHGGFGEFFGHFHHHHHHHHHHHGGGGGGGGGGGGGGGHHHHHHHHHHHHFGGHHHFGGHHHHHHHHHHHGGGGGHHHHHHHHHHGHHHHHGG?CFDGHFGGGGGE
@M02034:409:000000000-BFKT7:1:1106:6739:18746 1:N:0:26
AAAGTCGAGGTGCCTAAAGTGGCAACCCAGACTAGTAGGTTGGTTGGTGGTGTAGAGCTTCCTGTAGCCGCATGGCGTTCGTACTTAAATATGGAACTAACCATTCCAATTTTCGCTGTCTCTTATACACATCTCCGAGCCCACGAGAC
+
CBCCCFCCCCBCGGGGGGGGGGGHHHHGGHHGH3G5FHH55FEFHGGGGGEFGHHHHHHHHHHHHHHHHGGFGGHHGGGGGGHHHHHHHHHHHHFGHHHGHHHHHHGHHHHHHHGGGGGHHHHHHHFHHHHHHHGFGCGGGGHGGGGGG
@M02034:409:000000000-BFKT7:1:1106:2912:18748 1:N:0:26
AAAGTCGAGGTGCCTAAAGTGGCAACCCAGACTCAGCGTGCGGTTGGTGGTGTAGAGCTTCCTGTAGCCGCATGGCGTTCGTACTTAAATATGGAACTAACCATTCCAATTTTGCTGTCTCTTATACACATCTCCGAGCCCACG
+
BCCCCFBCBCCCGGGGGGGGGGGHHGHGGHHGHFFHHFAEGGGEEGGEFGFFHHHHHHHHHHHHHHHHHGGGGGHHGGGGGGHHHHEGHHHHHHBGFHFGHHHHHHFGHHHHH434?F2D33D3F333B22BF2@/<@@CE//<
@M02034:409:000000000-BFKT7:1:1106:7008:18750 1:N:0:26
AAAGTCGAGGTGCCTAAAGTGGCAACCCAGACTAATAAGCATGTTGGTGGTGTAGAGCTTCCTGTAGCCGCATGGCGTTCGTACTTAAATATGGAACTAACCATTCCAATTTTCGCTGTCTCTTATACACATCTCCGAGCCCACGAGACC
+
AABBADAABDAAGGGGGGGGGGGHHHHGAGHGHHHHHHHHGHHHHHGEFEEGHHHGHHGHHHHHHHGHHGG0EGHGGGGGGGBHFGFGHHHGHHBFGGFFGHFEHGFHFGHHHHCGGDGFGHGHHHEFFF22FFBFFCGGGGGE?C/AFA
@M02034:409:000000000-BFKT7:1:1106:9589:18752 1:N:0:26
AAAGTCGAGGTGCCTAAAGTGGCAACCCAGA
+
CCCCCFABBCCCGGGGGGGGGGGHHHHGGHA
@M02034:409:000000000-BFKT7:1:1106:7227:18754 1:N:0:26
AAAGTCGAGGTGCCTAAAGTGGCAACCCAGACTTGGGGGGGGGTTGGTGGTGTAGAGCTTCCTGTAGCCGCATGGCGTTCGTACTTAAATATGGAACTAACCATTCCAATTTTCGCTGTCTCTTATACACATCTCCGAGCCCACGAGACC
+
CCCCCFCCCCBBGGGGGGGGGGGHHHHGGHHGHHHHHGGGGFFBDFFFEF;AEFFFFFFFFFFFFFFFFFFFFFFFFFFFFFFFFFFFFFFFFFFFFFFFFFFFFFFFFFFFFFFFFFFFFFFFFFFFFFFFFFFFF;BCFFFFFFFFFE
@M02034:409:000000000-BFKT7:1:1106:9527:18759 1:N:0:26
AAAGTCGAGGTGCCTAAAGTGGCAACCCAGACTTGGGGGGATGTTGGTGGTGTAGAGCTTCCTGTAGCCGCATGGCGTTCGTACTTAAATATGGAACTAACCATTCCAATTTTCGCTGTCTCTTATACACATCTCCGAGCCCACGAGACC
+
CCCCCFABDBABGGGGGGGGGGGHHHHGGHHGHHAGA2EG@EFHHHHCFGGGHHHHHHHHHHHHHHHHHGGDGGHHGGGGGGFHHHHFHHHHHHGFHHHHHHHHHHGHHHHHHHGGGGGHHHHHGGGGGGGGGGGGG?FGGGGGGGGFFA
@M02034:409:000000000-BFKT7:1:1106:6970:18768 1:N:0:26
AAAGTCGAGGTGCCTAAAGTGGCAACCCAGACTAAGAAGAAGGTTGGTGGTGTAGAGCTTCCTGTAGCCGCATGGCGTTCGTACTTAAATATGGAACTAACCATTCCAATTTTCGCTGTCTCTTATACACATCTCCGAGCCCACGAGACC
+
BBCCBFCCCCBBGGGGGGGGGGGHHHHGGHHGHHHHHHHHHHHFHHGGGGEFGHHHHHHHHHHHHHHHHGGGGGHHGGGGGGHHHHFGHHHHHHGHFHHHHHGHHHGHHHHHHHGGGGGGHHHHHHGHHHGHHHHHGCDGGGHGGGGGGG
@M02034:409:000000000-BFKT7:1:1106:26728:18772 1:N:0:26
AAAGTCGAGGTGCCTAAAGTGGCAACCCAGACTGATCCTACTGTTGGTGGTGTAGAGCTTCCTGTAGCCGCATGGCGTTCGTACTTAAATATGGAACTAACCATTCCAATTTTCGCTGTCTCTTATACACATCTCCGAGCCCACGAGACC
+
BBCCBFBCCCBCGGGGGGFGGGGHHHHGGHHGHHGHHHHHHHHHGGHGGGEFHFHHHHHHHHHHHGHHHGGGGGHHEGGGGGHHHHHGHHGGHHGHHHGGHHFHHHGGHHHHHHGGGGGHHHHHHHFHHHHHGHGHGCCFGGHGGGGGGG
@M02034:409:000000000-BFKT7:1:1106:25426:18774 1:N:0:26
AAAGTCGAGGTGCCTAAAGTGGCAACCCAGACTCATCAGAAGGTTGGTGGTGTAGAGCTTCCTGTAGCCGCATGGCGTTCGTACTTAAATATGGAACTAACCATTCCAATTTTCGCTGTCTCTTATACACATCTCCGAGCCCACGAGACC
+
BBBBBFB@BBABGGGGGCFFFFFFHHHGGHHCHHHHHHFGH3GFGGGFFFEFHFHFHGHEHFHGHHGHHGGGGGHAEEFGEGHHHHFEGHEHHHFEFFGEFFBGHHFHFGHHHHGDEGGEHHHHFHHGFFHCFHHGG//?CFCFFGGGGG
@M02034:409:000000000-BFKT7:1:1106:15914:18789 1:N:0:26
AAGTCGAGGTGCCTAAAGTGGCAACCCAGACTCGGAGTGCTGTTGGTGGTGTAGAGCTTCCTGTAGCCGCATGGCGTTCGTACTTAAATATGGAACTAACCATTCCAATTTTCGCTGTCTCTTATACACATCTCCGAGCCCACGAGACCG
+
AACCCBADBABFGGGGGFDGGGHHHHGFHHGHHGGGGFHHHHHHFHEFGBFGHHGHHHHHHHHHGHHHGEEGFHEEEGGGFHHHHHGHHHGHHGHGHHGFHGHHHHHHHHHHHGGGGEHHHHHHGHFHHGHHGHHGCGGGFHGGGGGGGG
@M02034:409:000000000-BFKT7:1:1106:18834:18797 1:N:0:26
AAAGTCGAGGTGCCTAAAGTGGCAACCCAGACTAGGGCGATTGTTGGTGGTGTAGAGCTTCCTGTAGCCGCATGGCGTTCGTACTTAAATATGGAACTAACCATTCCAATTTTCGCTGTCTCTTATACACATCTCCGAGCCCACGAGACC
+
BBCCBFCCCCBBGGGGGGGGGGGHHHHGGHHGHHHHHHGGGHGHHHHGFGFFHHHHHHHHHHHHHHHHHGGGGGHHGGGGGGHHHHHHHHFHHHFFHHHHHHHHHHHHHHHHHHGGGGGHHHHHHHGHHHGHHHHGG>DFGGHGGGGGGF
@M02034:409:000000000-BFKT7:1:1106:13887:18807 1:N:0:26
AAAGTCGAGGTGCCTAAAGTGGCAACCCAGACTTTGTTGGTTGTTGGTGGTGTAGAGCTTCCTGTAGCCGCATGGCGTTCGTACTTAAATATGGAACTAACCATTCCAATTTTCGCTGTCTCTTATACACATCTCCGAGCCCACGAGACC
+
CCCCCFCCCCBCGGGGGGGGGGGHHHHGGHHGHHHHGHHHGHGGHHHGGGEFHHHHHHHHHHHHHHHHHGGGGGHHGGGGGGHHHHFGFHHHHHFGHHGFHHHHHHGHHHHHHHGGGEGHHHHHHHHHGHHHHHHFD/CDFGHGGGGGGG
@M02034:409:000000000-BFKT7:1:1106:21508:18816 1:N:0:26
AAAGTCGAGGTGCCTAAAGTGGCAACCCAGACTGAGAGTCGGGTTGGTGGTGTAGAGCTTCCTGTAGCCGCATGGCGTTCGTACTTAAATATGGAACTAACCATTCCAATTTTCGCTGTCTCTTATACACATCTCCGAGCCCACGAGACC
+
CBCCCFCCCBCCGGGFGFGFFGGHHHHGGHHGHHHHGHHHGGGGFFGEFGEFGFHHHHHHHHHHHHHHHGGGGGHHGGGGGGHHHHHHHHHHHGHHGGHHGHGHHHHHHHHHHFGGGGGGHGHHHHHHFHEHHHGHG/CCGGHGGGGGGG
@M02034:409:000000000-BFKT7:1:1106:7841:18825 1:N:0:26
AAAGTCGAGGTGCCTAAAGTGGCAACCCAGACTGTGTTGTGTGTTGGTGGTGTAGAGCTTCCTGTAGCCGCATGGCGTTCGTACTTAAATATGGAACTAACCATTCCAATTTTCGCTGTCTCTTATACACATCTCCGAGCCCACGAGACC
+
BBBBBFBBBBBBGGGGGGGFFGGHHHHGGHHGHHHGAFGC2GHHHE2EE1ACADG5F5FF5FGFFDGEGFGEFFF1>B>FE>2FCFHBEGEB@F33BFGH3E3FEBH4BBBGE4/EGFEGDHFB4B3BGB2CBGHBACCCGEGG/@DDGA
@M02034:409:000000000-BFKT7:1:1106:12151:18825 1:N:0:26
AAAGTCGAGGTGCCTAAAGTGGCAACCCAGACTTCGGTTCGGGTTGGTGGTGTAGAGCTTCCTGTAGCCGCATGGCGTTCGTACTTAAATATGGAACTAACCATTCCAATTTTCGCTGTCTCTTATACACATCTCCGAGCCCACGAGACC
+
BBCCBFBBCBBCGGGGGGGFGGGHHHHGGHHGHHHGGGGGGGGGFGGFFGEFGHHFHHHHHHHHHHHHHGGGGGHHGGGGGGHHHHHHHHGHHHBGHHGHHHHHHHGHHHHHHHGGGGGHHGHHGHGHHGFHHHFGDCGGGGGGGGGGGG
@M02034:409:000000000-BFKT7:1:1106:4534:18828 1:N:0:26
AAAGTCGAGGTGCCTAAAGTGGCAACCCAGACTTATTTTTATGTTGGTGGTGTAGAGCTTCCTGTAGCCGCATGGCGTTCGTGCTTAAATATGGAACTAACCATTCCAATTTTCGCTGTCTCTTATACACATCTCCGAGCCCATGAGACC
+
BCCCBFCBBBABGGGGGGGFGGGHFHHGGHHGHHHHHHHHHGHHHHHFFGFGHHHHHFHHHHHHFHHFHFGGGGHGGEGGGGGGGGGHGGGHHH3BFEGHHHHHHHHFHHHHHHFGGGGGHHHHHHFHGHHHHHE2CBC@DGHBGDHHHA
@M02034:409:000000000-BFKT7:1:1106:12449:18830 1:N:0:26
AAAGTCGAGGTGCCTAAAGTGGCAACCCAGACTAGGAATGAGGTTGGTGGTGTAGAGCTTCCTGTAGCCGCATGGCGTTCGTACTTAAATATGGAACTAACCATTCCAATTTTCGCTGTCTCTTATACACATCTCCGAGCCCACGAGAC
+
AAAA1BAA?1AAGGG1G1FGGGFHGHHGGHHGHGHHHHHFBGFFGGCEEEEFGEDHGFHHBFFGHGHHFGG@EGGAEEEFGEECGG2GHHEFEFBB1@FB1FFBGFFFDHHHHGEAEFCGGFGH1FG2B11BFGH1?</B/FCC<@?AE
@M02034:409:000000000-BFKT7:1:1106:8279:18832 1:N:0:26
AAAGTCGAGGTGCCTAAAGTGGCAACCCAGACTAAGAAGCAGGTTGGTGGTGTAGAGCTTCCTGTAGCCGCATGGCGTTCGTACTTAAATATGGAACTAACCATTCCAATTTTCGCTGTCTCTTATACACATCTCCGAGCCCACGAGACC
+
AAAA>D111A1>1FGGGGGGGGGHHHHGFHHGHGHHGGFGFHHG1FEEFFEEGFHHHHHHHHHHHHHHGGCEGEGHGFGGG>FHHHHGHHFFDFFBFHFGHHEHFHHFHHHHGHEGG/EGHHFF1GB2BFBHHHFFC?<CCEHFCC/AEF
@M02034:409:000000000-BFKT7:1:1106:7856:18835 1:N:0:26
AAAGTCGAGGTGCCTAAAGTGGCAACCCAGACTGTGTTGTGTGTTGGTGGTGTAGAGCTTCCTGTAGCCGCATGGCGTTCGTACTTAAATATGGAACTAACCATTCCATTTTTCGCTGTCTCTTATACACATCTCCGAGCCCACGAGACC
+
CCCCCFBBCCCCGGGGGGGGGGGHHHHGGHHGHC3F5BF2ABGHGHHGGGGFHHHHHHHHHHHHHHHHHGGGGGHHGGGGGGHHHHHGHHGHHHGGHHHHHHHHHHHH4DHHHHGGGGGGHGHHFHGFHHHHHHGHG?GGGGHGC@GGGF
@M02034:409:000000000-BFKT7:1:1106:2919:18838 1:N:0:26
AAAGTCGAGGTGCCTAAAGTGGCAACCCAGACTGGTGCTTAGGTTGGTGGTGTAGAGCTTCCTGTAGCCGCATGGCGTTCGTACTTAAATATGGAACTAACCATTCCAATTTTCGCTGTCTCTTATACACATCTCCGAGCCCACGAGACC
+
BBBBBFBBBBAAGGGGGGGGGGGHGGFGFHHFHHGBGGHHHHHHHHGEFEAFGGHGHGHHHFHEFFHHHGFEEEHBEEFFEEFHHHGBGHGHHG@FGHHHHHGHFHGFFHHHHFFEFGEGHHHGFGFFFFGHGHDGFBDGCFHGGGGGGA
@M02034:409:000000000-BFKT7:1:1106:3249:18841 1:N:0:26
AAAGTCGAGGTGCCTAAAGTGGCAACCCAGACTCTGAGGCTTGTTGGTGGTGTAGAGCTTCCTGTAGCCGCATGGCGTTCGTACTTAAATATGGAACTAACCATTCCAATTTTCGCTGTCTCTTATACACATCTCCGAGCCCACGAGACC
+
BBBBBFBBBBBBGGFFFGGGGFGFHFHGGFHDHHHHGHGGHHGHHHHECEEFGFGFHBGHGGHGFFHEFGA@EGHAFEEFE?EGGFGFHHEHGGFGHGEFHHEHHD4FGHHHHHGEEEFHFHHHFFGHEHEFHHFGFGGC?FHE@@@E/<
@M02034:409:000000000-BFKT7:1:1106:2724:18841 1:N:0:26
AAAGTCGAGGTGCCTAAAGTGGCAACCCAGACTTAGGTGTTGGTTGGTGGTGTAGAGCTTCCTGTAGCCGCATGGCGTTCGTACTTAAATATGGAACTAACCATTCCAATTTTCGCTGTCTCTTATACACATCTCCGAGCCCACGAGACC
+
BABABFBBBDABGFGDGDFFGGGHHGHGGHHGHHHHHDGGEHHEHGGEFGEFGGHHHFHHHHHHHHHFHEEEGGGFFEFFGDFHHHGDHHHFHH3EGHEFEHFHHHGGHHHHHFGGGGGGHHHHHHFFFHEHGGFFDCDG<FEGG/CDEE
@M02034:409:000000000-BFKT7:1:1106:12748:18842 1:N:0:26
AAAGTCGAGGTGCCTAAAGTGGCAACCCAGACTCAGTGGCATGTTGGTGGTGTAGAGCTTCCTGTAGCCGCATGGCGTTCGTACTTAAATATGGAACTAACCATTCCAATTTTCGCTGTCTCTTATACACATCTCCGAGCCCACGAGACC
+
BACCAFBCCCBBGGGGGGGGFGGHHHHGGHHGHGGGGHHGGGHGHHHGGGFFGHHFA5FGEHHHHHHGFGGEGGF1EEGGGECGHHHGHHHHGH3@GHHHFGDFHFFGGHHHHFEEGGEHHHHHGHHHHHHHHHGHGFGCCEHGGCCGGF
@M02034:409:000000000-BFKT7:1:1106:17850:18847 1:N:0:26
AAAGTCGAGGTGCCTAAAGTGGCAACCCAGACTACGTTTTCTGTTGGTGGTGTAGAGCTTCCTGTAGCCGCATGGCGTTCGTACTTAAATATGGAACTAACCATTCCAATTTTCGCTGTCTCTTATACACATCTCCGAGCCCACGAGACC
+
BABABFCCCCCCGGGGGGGGGGGHHHHGGHHGHHHGGHHGHHHHHHHEFGGFHHHHGHHHHHHHHHHHHGGFGGHHGGGGGFGHHHHHHHHHHHFHHHHHHHHHHHGHHHHHHGGGGGGHHHHHBGFHFGHHHHHHF/BCDGHGGGGGGG
@M02034:409:000000000-BFKT7:1:1106:13193:18848 1:N:0:26
AAAGTCGAGGTGCCTAAAGTGGCAACCCAGACTTCTTTTTGTGTTGGTGGTGAGAGCTTCCTGTAGCCGCATGGCGTTCGTACTTAAATATGGAACTAACCATTCCAATTTTCGCTGTCTCTTATACACATCTCCGAGCCCACGAGACCG
+
BBBBBFBBBBABGGGGGGGGGFGHHHHGGHHGHHHHHHHHGHHHHHHFFGEFFHHHHHHFHHHHHHHHEGGFGHFGGGGGFGFGHHHHHHHHHHHGGFGHFHHHHHHFGGHHGGGGGGHHHHHHHHDHHHHHHHGGCCGFGGGGGFGGGC
@M02034:409:000000000-BFKT7:1:1106:8275:18854 1:N:0:26
AAAGTCGAGGTGCCTAAAGTGGCAACCCAGACTAAGAAGCAGGTTGGTGGTGTAGAGCTTCCTGTAGCCGCATGGCGTTCGTACTTAAATATGGAACTAACCATTCCAATTTTCGCTGTCTCTTATACACATCTCCGAGCCCACGAGACC
+
CBCCCFCBCCBBGGGGFGGGGGGHHHHGGHHGHGGHHHHHHHHFGHGGGGAFHHHHHHGHHHHHHHHHHGGGGGHHGGGGGGHHHHHHHHBHHGFEGHHHHHFHHGHHFGHHHHGGGGGHHGHHHHFHHHGHHHGHFCBFGAHGGCGFGE
@M02034:409:000000000-BFKT7:1:1106:19365:18861 1:N:0:26
AAAGTCGAGGTGCCTAAAGTGGCAACCCAGACTACTAATAATGTTGGTGGTGTAGAGCTTCCTGTAGCCGCATGGCGTTCGTACTTAAATATGGAACTAACCATTCCAATTTTCGCTGTCTCTTATACACATCTCCGAGCCCACGAGACC
+
B@ABBFBADBBBGGFGGGGGGGGHHHHGGHAFHHHHFGHHGHHHHHHGFGFFGHHGHHGGHHHHHHHHHGGGGGHHGGGGGGHHHHFGHHHHHHFGFHHHHHHGFHHHHGGHHFGGGGFFHEGHFGGHFHGHHHHHD<DGGGHGGGGGGG
@M02034:409:000000000-BFKT7:1:1106:19529:18862 1:N:0:26
AAAGTCGAGGTGCCTAAAGTGGCAACCCAGACTACGTGTAAGGTTGGTGGTGTAGAGCTTCCTGTAGCCGCATGGCGTTCGTACTTAAATATGGAACTAACCATTCCAATTTTCGCTGTCTCTTATAACATCTCCGAGCCCACGAGACCG
+
CBBCBFCCCDABGGGGGGGGGGGHHHHGGHHGHHHGFHHGFGGDFGGEFGEFHHHHHHHHHHHHHHHHHGGEFGHGGGGGGGGHHHHHHHHHHFDGHHHGHHGHHHHHHHHHHHGGGGGHGHHHHHFHFHHGHHGGGGGGGGG?DGDGG@
@M02034:409:000000000-BFKT7:1:1106:8175:18869 1:N:0:26
AAAGTCGAGGTGCCTAAAGTGGCAACCCAGACTGATGATGGGGTTGGTGGTGTAGAGCTTCCTGTAGCCGCATGGCGTTCGTACTTAAATATGGAACTAACCATTCCAATTTTCGCTGTCTCTTATACACATCTCCGAGCCCACGAGACC
+
BBBBAFBBBBABGGGGGGGGGGGHHHHGGHHGHHGHHHHHGHGGFGGEFGEFHHHFHHHHHHHHHHHHHGGGGGHHGGGGGGHHHHHFHHFHHHEGGGGHHGFHHHGGHHHHHHGGGGGHGHHHHHHHHHEHHHGHGCGGGGHGGGGGGE
@M02034:409:000000000-BFKT7:1:1106:6075:18870 1:N:0:26
AAAGTCGAGGTGCCTAAAGTGGCAACCCAGACTCCGGCTCCTGTTGGTGGTGTAGAGCTTCCTGTAGCCGCATGGCGTTCGTACTTAAATATGGAACTAACCATTCCAATTTTCGCTGTCTCTTATACACATCTCCGAGCCCACGAGACC
+
A?AAADAA?DAAGGGFGGGGGGGHFHHGGGHGHHHEEFGFGHHHHHFGC1EFFEGHGGFHHHHHHHFHHEGEEEAC@EGE>EGHEHGH3FFHEHFFFGB?GG3FFGFGFHHHHGFGG?GFHHHHGHFGDF2FGHGH/</<DGGG??CGGF
@M02034:409:000000000-BFKT7:1:1106:6053:18871 1:N:0:26
AAAGTCGAGGTGCCTAAAGTGGCAACCCAGACTCCGGCTCCTGTTGGTGGTGTAGAGCTTCCTGTAGCCGCATGGCGTTCGTACTTAAATATGGAACTAACCATTCCAATTTTCGCTGTCTCTTATACACATCTCCGAGCCCACGAG
+
ABBBAFBBBBBBGGGGGGGGGGGHHGHGGHHGH3AEFEE?FGHHHHHABEEFFDGBF5FGBGHHHED5GEC0FGH1E1EEF?B??FGFHFFGHH3?FGECBE3BFDFDFGGHHEEFFE<??FBFBH?FFCFFFHFBDB/@@/<<A/@
@M02034:409:000000000-BFKT7:1:1106:23720:18876 1:N:0:26
AAAGTCGAGGTGCCTAAAGTGGCAACCCAGACTGTGTTTCAGGTTGGTGGTGTAGAGCTTCCTGTAGCCGCATGGCGTTCGTACTTAAATATGGAACTAACCATTCCAATTTTCGCTGTCTCTTATACACATCTCCGAGCCCACGAGACC
+
BABBBFAABDBBGGGFGDGFGCFHHHHG2GHGHHHHGHHHGHFHGHEFGGEFHHHHHHHHHHHHHHHHHGG?FGHHGEGGGGFHHHHFHHFFFGFFFFGHHHBHHHGHHGHHHHGGEEGHHHHHHHFHFHHHHHFHG/B@DFHGG?DFGG
@M02034:409:000000000-BFKT7:1:1106:14642:18879 1:N:0:26
AAAGTCGAGGTGCCTAAAGTGGCAACCCAGACTAAGAAGAAGGTTGGTGGTGTAGAGCTTCCTGTAGCCGCATGGCGTTCGTACTTAAATGTGGAACTAACCATTCCAATTTTCGCTGTCTCTTATACACATCTCCGAGCCCACGAGACC
+
CCCCBFBCBBBBGGGGGGGGGGGHHHHGGHGFHHHHHHHHHHHGHHGFFGEFGHHHHHHHHHHHHHHHHGGGGGHHGGGGGFHHHHHGHHEGHHGFFFHHHHHHHHHHHHHHHHGGGGGHHGHHHHHGHHGHHHGHGFGGGGHGGGGGGG
@M02034:409:000000000-BFKT7:1:1106:25607:18879 1:N:0:26
AAAGTCGAGGTGCCTAAAGTGGCAACCCAGACTCCTTCTGTTGTTGGTGGTGTAGAGCTTCCTGTAGCCGCATGGCGTTCGTACTTAAATATGGAACTAACCATTCCAATTTTCGCTGTCTCTTATACACATCTCCGAGCCCACGAGACC
+
CCCCCFBBBCBCGGGGGGGGGGGGHHHEGHGGHHHHHHHHHHHHHHHGGGGFHHHFFHHHHHHHHFHHHGGGGGGHGGGGGGHHHHBGFHHHHHFHFHGBGHBHGFHHHHHHHHGGGGGGHHHHHHDFDCFHHH3GFCCDGGFGGGGGEE
@M02034:409:000000000-BFKT7:1:1106:8160:18881 1:N:0:26
AAAGTCGAGGTGCCTAAAGTGGCAACCCAGACTGATGATGGGGTTGGTGGTGTAGAGCTTCCTGTAGCCGCATGGCGTTCGTACTTAAATATGGAACTAACCATTCCAATTTTCGCTGTCTCTTATACACATCTCCGAGCCCACGAGACC
+
BBABBFBABBABGGGGGGGGGGGHHHHGGHCGHHBGHHHHHGGGGGGAF1FFAFGDGGGGFHHHHDGFDFG0EEGAEEFGGEFHGFHHHHHFGD3@FGHHFG3BBBGFBFGHHDEGGFEGFHGGDGHDFFHBGHHGG/<BDEHGGGGCDE
@M02034:409:000000000-BFKT7:1:1106:11901:18892 1:N:0:26
AAAGTCGAGGTGCCTAAAGTGGCAACCCAGACTGAGAGTTAGGTTGGTGGTGTAGAGCTTCCTGTAGCCGCATGGCGTTCGTACTTAAATATGGAACTAACCATTCCAATTTTCGCTGTCTCTTATACACATCTCCGAGCCCACGAGACC
+
AAABAFBBBBBBGGGF4GGGGGGHHHHGGHHGHH3FBGHHHHH5GGGGFGEAGBDFFHHHHHHHFFFHHGFEGGFFGGGGGGHHHHHHFHHHHEGGFFFFFHFGHHHHFGHHH4EDEAEEHHHH4HFHFGBFCGFH//<@CFHC/A<E/C
@M02034:409:000000000-BFKT7:1:1106:23743:18893 1:N:0:26
AAAGTCGAGGTGCCTAAAGTGGCAACCCAGACTCCTTAGCCGGTTGGTGGTGTAGAGCTTCCTGTAGCCGCATGGCGTTCGTACTTAAATATGGAACTAACCATTCCAATTTTCGCTGTCTCTTATACACATCTCCGAGCCCACGAGACC
+
ABBBAFBBBBBCGGGGGGGGGGGHHHHGGGHGHHHHHHHHHGGFFGGGFFFFHHHGHHHHHHHHHHHHHGGFGGHHGGGGGEGHHHBFGHFHGHFBGHHGHHHHHHHHHHHHHHGGGGGHHHHHHHFHGHHHHHFHGCGGGGHGGGGGGG
@M02034:409:000000000-BFKT7:1:1106:17511:18893 1:N:0:26
AAAGTCGAGGTGCCTAAAGTGGCAACCCAGACTGGGGTGTGGGTTGGTGGTGTAGAGCTTCCTGTAGCCGCATGGCGTTCGTACTTAAATATGGAACTAACCATTCCAATTTTCGCTGTCTCTTATACACATCTCCGAGCCCACGAGACC
+
CCCCBFCCCCCCGGGGGGGGGGGHHHHGGHHGHHHHGGEEFGGFFGGGGGFFGHHHHHHHHHHHHHHHHGGGGGHHGGGGGGHHHHFGHHHHHHFGGHGHHHGHHHGFHHHHHHGGGGGHHGHHHHHHHHHHHHHGGCGGGGHGGFGGGG
@M02034:409:000000000-BFKT7:1:1106:15390:18895 1:N:0:26
AAAGTCGAGGTGCCTAAAGTGGCAACCCAGACTCATCTGCAGGTTGGTGGTGTAGAGCTTCCTGTAGCCGCATGGCGTTCGTACTTAAATATGGAACTAACCATTCCAATTTTCGCTGTCTCTTATACACATCTCCGAGCCCACGAGACC
+
CCCCCFBCCCCCGGGGGGGGGGGHHHHGGHHGHHHGHGHHFHHHHHGGGGGGHHHHHHHHHHHHHHHGHGGGFGHHGGGGGGHHHHHHHHGHHHFGHHGHHHHHHHHHGHHHGHGGGGGHHGHHHHGHHHHHHHFHG?CGGGEFGGGGGG
@M02034:409:000000000-BFKT7:1:1106:10490:18897 1:N:0:26
AAAGTCGAGGTGCCTAAAGTGGCAACCCAGACTGAGCTGCCTGTTGGTGGTGTAGAGCTTCCTGTAGCCGCATGGCGTTCGTACTTAAATATGGTACTAACCATTCCAATTTTCGCTGTCTCTTATACACATCTCCGAGCCCA
+
BBBBADAADBAAGGGGGFGGCFFCHHHGGGHGHGFGFGBFFGHHGHEBAAECA3F5BBABBG5BB555DAE0EE11>B>FF???FGFFFFH4FB44B4FG313BB4B?4F3FB4/>E?<G44??4BB4D22B?DG2</<CC/F
@M02034:409:000000000-BFKT7:1:1106:27271:18897 1:N:0:26
AAAGTCGAGGTGCCTAAAGTGGCAACCCAGACTAGGAATCAGGTTGGTGGTGTAGAGCTTCCTGTAGCCGCATGGCGTTCGTACTTAAATATGGAACTAACCATTCCAATTTTCGCTGTCTCTTATACACATCTCGAGCCCACGAGACCG
+
A3ABBFAADDABGGGGGGFGGGGCFHHFFDEGHHHFGHHHHHGFFFEAFEABFGHFGHHHHHHHFHHHHGCEGFHGGEGGEFFHFHHFHH4GGFGHHHGHHHFGHHHGHHGHHGGGGDEGHGHHHHFHHHHHGHHHGGGGFEFGCFFGGC
@M02034:409:000000000-BFKT7:1:1106:27088:18900 1:N:0:26
AAAGTCGAGGTGCCTAAAGTGGCAACCCAGACTAAGAAGCTGGTTGGTGGTGTAGAGCTTCCTATAGCCGCATGGCGTTCGTACTTAAATATGGAACTAACCATTCCAATTTTCGCTGTCTCTTATACACATCTCCGAGCCCACGAGACC
+
BBBBAFBBBBABGGGGGGGGGGGHHHHGGHHGHHHHHHHGGHHGGGGEFGEFGGHHHHHHHHH5GHHHGGGGGGHHGGGGFEGEHHHHHHEFGHGGHHGHHHHHHHHHHHHHHGGGGGGGHHHHFHFHFHGFHHFFG@CCGGHGGGGGDF
@M02034:409:000000000-BFKT7:1:1106:19420:18902 1:N:0:26
AAAGTCGAGGTGCCTAAAGTGGCAACCCAGACTAGGAAGCAGGTTGGTGGTGTAGAGCTTCCTGTAGCCGCATGGCGTTCGTACTTAAATATGGAACTAACCATTCCAATTTTCGCTGTCTCTTATACACATCTCCGAGCCCAC
+
BABBAFA@DDABGFGFGFFGFGGHGHHGGHCFHBCFHDFE3FCGHHGEFEEFGFDBDFDFFHHHHBHHFAEEGGHHGGGGGGFE1GHD3FFGHB33@GGFGFFFDFFFGHHGHFEEFGEEHEFH3D3B3F22GFF2?<<<B/<?
@M02034:409:000000000-BFKT7:1:1106:6314:18909 1:N:0:26
AAAGTCGAGGTGCCTAAAGTGGCAACCCAGACTCATCATCATGTTGGTGGTGTAGAGCTTCCTGTAGCCGCATGGCGTTCGTACTTAAATATGGAACTAACCATTCCAATTTCCGCTGTCTCTTATACACATCTCCGAGCCCACGAGACC
+
BCCCBFCCCCABGGGGGGGGGGGHHHHGGHHGHHHHHHHHHHHHHHHGGGEFGHHGHHHGHHHHHHHHHGGGGGHHGGGGGGHHHHHFFHGHHHGHHHHFHHGHHHGGHGHH4FFGGGGFGHHHHHHHFHEHHHGHGGGGGGHGGGGGGG
@M02034:409:000000000-BFKT7:1:1106:17963:18909 1:N:0:26
AAAGTCGAGGTGCCTAAAGTGGCAACCCAGACTCGGAGTGCTGTTGGTGGTGTAGAGCTTCCTGTAGCCGCATGGCGTTCGTACTTAAATATGGAACTAACCATTCCAATTTTCGCTGTCTCTTATACACATCTCCGAGCCCACGAGACC
+
CCCCCFBBCCABGGGGGGGGGGGHHHHGGHHGHHGGGGGHHHHHHHHGGGEFHHHHHHHHHHHHHHHHHGGGGGHHGGGGGFGHHHHGHHHHHHGHFHHHHHHHHHGHHGHHHHGGGGGHHHHHFHHHHHHHHHHFG?CGGGHGGGGGGG
@M02034:409:000000000-BFKT7:1:1106:27032:18909 1:N:0:26
AAAGTCGAGGTGCCTAAAGTGGCAACCCAGACTTATCTTCTGTTGGTGGTGTAGAGCTTCCTGTAGCCGCATGGCGTTCGTACTTAAATATGGAACTAACCATTCCAATTTTCGCTGTCTCTTATACACATCTCCGAGCCCACGAGACCG
+
BABBBF?AADABGGGFGGGFGCDGHGHFFHHGFGGHHHGHGF5FFE2A2BFGGHDGFHHFHHHDGHHFDGEDEGFCEEFEFCGHHGFFGDGHHGFFHGEGHEFHHHEFGHHHHGGGGGHHHHHFGBBHHGHHHHDG?@GCECF?C/CDA>
@M02034:409:000000000-BFKT7:1:1106:18102:18910 1:N:0:26
AAAGTCGAGGTGCCTAAAGTGGCAACCCAGACTCAGAGGACGGTTGGTGGTGTAGAGCTTCCTGTAGCCGCATGGCGTTCGTACTTAAATATGGAACTAACCATTCCAATTTTCGCTGTCTCTTATACACATCTCCGAGCCCACGAGACC
+
BBCCBFCBCCBCGGGGGGGGGGGHHHHGGHHGHHHHHHGHHGGGGGGBFGAFGHHHHHHHHHHHHHHHHGGFGGHHGGGGGGHHHHGFHHGHHHFDHHHHHHGHHHGGHHHHHHGGGGGGHHHHHHGHHHHHHHGFFDGGGGHGGGGGGF
@M02034:409:000000000-BFKT7:1:1106:19402:18910 1:N:0:26
AAAGTCGAGGTGCCTAAAGTGGCAACCCAGACTAGGAAGCAGGTTGGTGGTGTAGAGCTTCCTGTAGCCGCATGGCGTTCGTACTTAAATATGGAACTAACCATTCCAATTTTCGCTGTCTCTTATACACATCTCCGAGCCCACGAGACC
+
CCCCCFCCCCBBGGGGGGGGGGGHHHHFGHGGHHHHHHHHHHHHHGGGGGEFHHHHHHHHHHHHHHHHHGGGGGHHGGGGGGHHHHHFGHBHHGB@FFFHGHHHGHHHHHHGHFFGGGGFHHHHFHGHGHBFFHHHGBGGGGGGGCCGGG
@M02034:409:000000000-BFKT7:1:1106:18240:18919 1:N:0:26
AAAGTCGAGGTGCCTAAAGTGGCAACCCAGACTGCGAATTATGTTGGTGGTGTAGAGCTTCCTGTAGCCGCATGGCGTTCGTACTTAAATATGGAACTAACCATTCCAATTTTCGCTGTCTCTTATACACATCTCCGAGCCCACGAGACC
+
BCCCCFCCBBBBGGGGGGGGGGGHHHHGGHHGHHHGGGGHHHHGHHHEFFEFGHHHHHHHHHHHHHHHHGGGGGHHGGGGGFHHHHHGHHHHHHEGHHHHHHHHHHGHHHHHHHGGGGGHHGHHEHHHFHGHHHHHDCCGGGHGGGGGGG
@M02034:409:000000000-BFKT7:1:1106:4635:18920 1:N:0:26
AAAGTCGAGGTGCCTAAAGTGGCAACCCAGACTGCGCCGGCGGTTGGTGGTGTAGAGCTTCCTGTAGCCGCATGGCGTTCGTACTTAAATATGGAACTAACCATTCCAATTTTCGCTGTCTCTTATACACATCTCCGAGCCCACGAGACC
+
CCCCCFABBCBBGGGGGGGGGGGHHHHGGHHGH33B22A20AEFGGGGFGEFHHHHHHHHHHHHHHHGHGGGGGHHGGGGGGHHHHFFFHHHHHGFFGHHHHGHHHFHHHHHHHGGGGGGHGHHGHGHFHFGHHGFGCFGGGHGG?GGGG
@M02034:409:000000000-BFKT7:1:1106:16070:18922 1:N:0:26
AAAGTCGAGGTGCCTAAAGTGGCAACCCAGACTAAGATGCAGGTTGGTGGTGTAGAGCTTCCTGTAGCCGCATGGCGTTCGTACTTAAATATGGAACTAACCATTCCAATTTTCGCTGTCTCTTAACACATCTCCGAGCCCACGAGACCG
+
BBBBBFABBBBBGGGGGGGGGFGHHHHGGHHGHHHFHHHHGHHGHHGGEGAFFGHHGHHHHHHHHHHGHGGFEGHHGGGGGFFHHHHGHHFHHHGGGGFFHHGHHHGHFGHHHGGGGGGFHHHHGFFGHHHHHHHGGGGGGHGGCCGGEC
@M02034:409:000000000-BFKT7:1:1106:2996:18931 1:N:0:26
AAAGTCGAGGTGCCTAAAGTGGCAACCCAGACTAATGAGACTGTTGGTGGTGTAGAGCTTCCTGTAGCCGCATGGCGTTCGTACTTAAATATGGAACTAACCATTCCAATTTTCGCTGTCTCTTATACACATCTCCGAGCCCACGAGACC
+
AAAAAFABBBABGGGGGGGGGGGCGGFEGHFGHGGGHHFGHHHHHGHFEEBFGHHDGHHHFBGGGHHHHGEAEFFHGGGGEGHHHHHHHHHHGGDGHHGGHHHHGHHFHGHHHHGGGGGGHHHGHGFHHHHHHHBGGCGGGGHGGGGGDE
@M02034:409:000000000-BFKT7:1:1106:28017:18936 1:N:0:26
AAAGTCGAGGTGCCTAAAGTGGCAACCCAGACTTTGTTTTTGGTTGGTGGTGTAGAGCTTCCTGTAGCCGCATGGCGTTCGTACTTAAATATGGAACTAACCATTCCAATTTTCGCTGTCTCTTATACACATCTCCGAGCCCACGAGACC
+
DDDDCFBCCCCCGGGGGGGGGGGHHHHGGHHGHHHHGHHHG?FHGGGGGGGFHHHGHGHHHHHHHHHHHGGEEGHGGGG1EGHHHHHHHHHHHHGHHHHHHHHHHHGFFGHHHHGGGGGHHHHHHHHHFFFHHHHHG?GGGEHGGCGGGG
@M02034:409:000000000-BFKT7:1:1106:7626:18945 1:N:0:26
AAAGTCGAGGTGCCTAAAGTGGCAACCCAGACTTATAATTGTGTTGGTGGTGTAGAGCTTCCTGTAGCCGCATGGCGTTCGTACTTAAATATGGAACTAACCATTCCAATTTTCGCTGTCTCTTATACACATCTCCGAGCCCACGAGACC
+
BBBCCFABBBCCGGGGGGGGGGGHHHHGGHHGHHGHHHHHHHHHHHHEFGEFHHHHHHHHHHHHHHHHHGGGGGGHGGGGGGEHHHHHHHHHHH@FGHFHHHGHGHGHHHHHHHGGGGGHHGHHHHFHHHGHHHHHGDGGGGGGGGGGGG
@M02034:409:000000000-BFKT7:1:1106:16598:18946 1:N:0:26
AAAGTCGAGGTGCCTAAAGTGGCAACCCAGACTCAGAC
+
CCCCCFBCDBCCGGGGGGGGGGGHHHHGGHCE3F33BA
@M02034:409:000000000-BFKT7:1:1106:18846:18949 1:N:0:26
AAAGTCGAGGTGCCTAAAGTGGCAACCCAGACTATTAATACGGTTGGTGGTGTAGAGCTTCCTGTAGCCGCAT
+
>>AA>FBADDAAGGFBCD4BFGGGGDHECGHFGFGHHHGFGH?AFEEA11AFB3D5BFGCHFGGFBDGHGEEE
@M02034:409:000000000-BFKT7:1:1106:24408:18949 1:N:0:26
AAAGTCGAGGTGCCTAAAGTGGCAACCCAGACTAGGTTGGATGTTGGTGGTGTAGAGCTTCCTGTAGCCGCATGGCGTTCGTACTTAAATATGGAACTAACCATTCCAATTTTCGCTGTCTCTTATACACATCTCCGAGCCCACGAGACC
+
CCCCCFCCCCCCGGGGGGGGGGGHHHHGGHHGHHHHHHHGHHHHHHHGGGEFGHHHHHHHHHHHHHHHHGGGGGHHGGGGGGHHHHHHHHGHHHGHHHHGHHGHHHGHFHHHHHGGGGGHHHHHHHGHHHGHGHHGGGGGGGHGGGGGGG
@M02034:409:000000000-BFKT7:1:1106:21117:18960 1:N:0:26
AAAGTCGAGGTGCCTAAAGTGGCAACCCAGACTAATGAGGCTGTTGGTGGTGTAGAGCTTCCTGTAGCCGCATGGCGTTCGTACTTAAATATGGAACTAACCATTCCAATTTTCGCTGTCTCTTATACACATCTCCGCGCCCACGTGACC
+
BBB3ADAA@DAAGGGBFBGGFGGFGHHGCHFGGBGHH5FGAHHHHE2EF?1FGBHBA5GGBBABG5GFDEA0E?CCEEEFGECHFDGGFHFHFFBFG@GF3B3FBHHB4FFGF4>/E/EGHFHHHH4GFF1BFHFHC//<BD/<A/?F/F
@M02034:409:000000000-BFKT7:1:1106:12395:18961 1:N:0:26
AAAGTCGAGGTGCCTAAAGTGGCAACCCAGACTTGGCCGCGGGTTGGTGGTGTAGAGCTTCCTGTAGCCGCATGGCGTTCGTACTTAAATATGGAACTAACCATTCCAATTTTCGCTGTCTCTTATACACATCTCCGAGCCCACGAGACC
+
CCDCCFCCCCCCGGGGGGGGGGGHHHHGGHHGHHHHHHGGGGGEGGGEFGEFFGHHHHHHHHHHHHHHHGGFGGHHGGGGGGGHHHHHHHHHHHDFFHGGHHHHHHGHHHHHHGGGGGGHHHHHGHGHGHEFFHGHECGGGGHGGGGGGG
@M02034:409:000000000-BFKT7:1:1106:3433:18967 1:N:0:26
AAAGTCGAGGTGCCTAAAGTGGCAACCCAGACTCTGCTGAAGGTTGGTGGTGTAGAGC
+
BCCCBFABDBABGGGGGGGGGGGHHHGGGHHGHHFE3FGB33BGFHE2A2E1A3F555
@M02034:409:000000000-BFKT7:1:1106:20171:18970 1:N:0:26
AAAGTCGAGGTGCCTAAAGTGGCAACCCAGACTCGGGTGGAGGTTGGTGGTGTAGAGCTTCCTGTAGCCGCATGGCGTTCGTACTTAAATATGGAACTAACCATTCCAATTTTCGCTGTCTCTTATACACATCTCCGAGCCCACGAGACC
+
CBBCBFBCBCBCGGGGGGGGGGGHHHHGGGHGHHGGGCEGHHGEGHGFGGBFGHHGGHHHHHHHHHHHHGGFGGHFFEFGGGHHHHHHHHHHHHBEFGGGHHHHFGFDHHHHHHGGGGGFHFHHGHDHHFHHHHBGG?GGGGHGGGGGGG
@M02034:409:000000000-BFKT7:1:1106:21576:18971 1:N:0:26
AAAGTCGAGGTGCCTAAAGTGGCAACCCAGACTCGTCCTTTTGTTGGTGGTGTAGAGCTTCCTGTAGCCGCATGGCGTTCGTACTTAAATATGGAACTAACCATTCCAATTTTCGCTGTCTCTTATACACATCTCCGAGCCCACGAGACC
+
BBBBBFBBBBAAGGGGGGGGGGGFHHHGGHDGHGGHGGGHHHHHHHHEFGEFHHHHHHGHHHHFHHHHHGGGGGHHGEFGGGHHHHHHHHGHHHBFGHGHHHHHHHHHHHHHHEGGGGGEHFHHHH3BBGEHHHFDF?DGGGHGGGGGGG
@M02034:409:000000000-BFKT7:1:1106:25347:18974 1:N:0:26
AAAGTCGAGGTGCCTAAAGTGGCAACCCCGACTTGGGTGGGGGTTGGTGGTGTAGAGCTTCCTGTAGCCGCATGGCGTTCGTACTTAAATATGGAACTAACCATTCCAATTTTCGCTGTCTCTTATACACATCTCCGAGCCCACGAGACC
+
BBBBBFBBDBABFGGGGGGGGFGHHHHG2A2F?EFFGGECCGCGGCEE1EEBGFGGHHFGHFHHBGFHHGGEEGHHGEEEGEGHHHHGFGGGHGBGHHFGHCHGGHHF?FFHFG@EG/<GFHFGDGFGHHGFHFGFE-A@@.CE-<<<.C
@M02034:409:000000000-BFKT7:1:1106:21648:18978 1:N:0:26
AAAGTCGAGGTGCCTAAAGTGGCAACCCAGACTGGGTCTCGGGTTGGTGGCGTAGAGCTTCCTGTAGCCGCATGGCGTTCGTACTTAAATATGGAACTAACCATTCCACTTTTCGCTGTCTCTTATACACATCTCCGCGCCCACGAGACC
+
AA?AAF3AA2ABCGGGFGGGBBFFEGH2AFFGHC2GGHCFF2?AF20AFE1ABEEFFFFGAFHFGGEBF10EEEHHGEEGDGB?1GFDGF4FD3BBBG33BGDF3FGG3?F3GGEGG?<1GFHFBF22?@1F@1>F//<@<@AF?A-AA>
@M02034:409:000000000-BFKT7:1:1106:12969:18979 1:N:0:26
AAAGTCGAGGTGCCTAAAGTGGCAACCCAGACTTTGCGTGAGGTTGGTGGTGTAGAGCTTCCTGTAGCCGCATGGCGTTCGTACTTAAATATGGAACTAACCATTCCAATTTTCGCTGTCTCTTATACACATCTCCGAGCCCACGAGACC
+
BAAABFABBBABFGGFBEGDGEFFFCGEGFEGGHGHHGFG2AGFGFGFFGGGHFEAGFHEFHEGGFFFFGGEFGHGGGGGGGHFHHFBGFGHGHB3FGEBCGFFGBGBFGHHFG?CGGGHEBGF3FGHFCFFHFBFD>C?@FFGC@@A/<
@M02034:409:000000000-BFKT7:1:1106:18585:18979 1:N:0:26
AAAGTCGAGGTGCCTAAAGTGGCAACCCAGACTCTGTATCGTGTTGGTGGTGTAGAGCTTCCTGTAGCCGCATGGCGTTCGTACTTAAATATGGAACTCACCATTCCAATTTTCGCTGTCTCTTATACACACCTCCGAGCCCACGAGACC
+
AAABAFBADB>AGGGFFBFFDGFHGHHGGHHGHHHHHHHHGHHHGFHEEGEFGFHFHHHHHGHHHHHHHGGEGEHHGGGGGE2GHHDFGG4DGFFBGH3BFGHGBHGGHHHHHHGFGGEHHFGHBGFG3CF/?FGHG@DGGGGGGG?EDG
@M02034:409:000000000-BFKT7:1:1106:21113:18980 1:N:0:26
AAAGTCGAGGTGCCTAAAGTGGCAACCCAGACTAATGAGGCTGTTGGTGGTGTAGAGCTTCCTGTAGCCGCATGGCGTTCGTACTTAAATATGGAACTAACCATTCCAATTTTCGCTGTCTCTTATACACATCTCCGAGCCCACGAGACC
+
CCCCCFABBBBCGGGGGGGGGGGHHHHGGHHGHHFHHHHHGHHHHHHFFGEFHHHGHHHHHHHHHHHHHGGEFGHHGGGGGGHHHHHGHHFHHHGHHHGHHHFHHHGHFGHHHHGGGGGHHHHHBHGHGHHHHHFFGC@DGGHGCFGGGG
@M02034:409:000000000-BFKT7:1:1106:22588:18986 1:N:0:26
AAAGTCGAGGTGCCTAAAGTGGCAACCCAGACTCGTCATCAGGTTGGTGGTGTAGAGCTTCCTGTAGCCGCATGGCGTTCGTACTTAAATATGGAACTAACCATTCCAATTTTCGCTGTCTCTTATACACATCTCCGAGCCCACGAGACC
+
BBBBBFBBBBABGGGGGGGFGGGHHHHGGHHGHHGHGHHHHHHHGHGGGGEFHHHHHGHHHHHHHHHHHGGEGGHHGGGGGGHHHHGFHHGHHHFGHHHHHHHHHHHHHGHHHHGGGGGHHHHHHHHHHHHHHHHHG?DGGGHGGGGGGG
@M02034:409:000000000-BFKT7:1:1106:20964:18991 1:N:0:26
AAAGTCGAGGTGCCTAAAGTGGCAACCCAGACTACGCAGATGGTTGGTGGTGTAGAGCTTCCTGTAGCCGCATGGCGTTCGTACTTAAATATGGAACTAACCATTCCAATTTTCGCTGTCTCTTATACACATCTCCGAGCCCACGAGACC
+
BBCCAFBCCCBCGGGGGGGGGGGHHHHGGHHGHHHGGGGGHHHFGGGFFGFFHFHHHHHHHHHHHHHHHGGCEGHGGGGGGGGHHHGHHHHHHHHHHHHHHHHHHHHHHHHHHFGGGGGGHGHHHHHHHHGHHHGHGCGGGGHGGGGGGG
@M02034:409:000000000-BFKT7:1:1106:19302:18993 1:N:0:26
AAAGTCGAGGTGCCTAAAGTGGCAACCCAGACTTTTTGTTATGTTGGTGGTGTAGAGCTTCCTGTAGCCGCATGGCGTTCGTACTTAAATATGGAACTAACCATTCCAATTTTCGCTGTCTCTTATACACATCTCCGAGCCCACGAGACC
+
CBBBCFBCCBBCGGGGGFGGGGGHHHHGGHHGHHHHHGHHHGHHHHHGFGEFGHHHHHHHHHHHHHHHHGGGGGHFFGGGGGHHHHHGHHHHHHFFFHGHHHGGHHGHFHHHHHGGGGGHHHHHHHFFGHDGHHGHGBCCGGHGGGGGGF
@M02034:409:000000000-BFKT7:1:1106:17638:18993 1:N:0:26
AAAGTCGAGGTGCCTAAAGTGGCAACCCAGACCTTGTCAGGTTGGTGGTGTAGAGCTTCCTGTAGCCGCATGGCGTTCGTACTTAAATATGGAACTAACCATTCCAATTTTCGCTGTCTCTTTTTCACATCTCCGAG
+
BCCCCFBCCCCCGGGGGGGGGGGHHHHGGHHG2GDGBA5FGGDGA2AEAAFAF5F5BAGHHDFAF5GF00>ECBEFGF??2?BF4BFEDGD33B3F33B13BG4F44D?FF4>/EEG3BBBG4B3B3??FH?GDA/<
@M02034:409:000000000-BFKT7:1:1106:10237:18996 1:N:0:26
AAAGTCGAGGTGCCTAAAGTGGCAACCCAGACTGCGTTTGGGGTTGGTGGTGTAGAGCTTCCTGTAGCCGCATGGCGTTCGTACTTAAATATGGAACTAACCATTCCAATTTTCGCTGTCTCTTATACACATCTCCGAGCCCACGAGACC
+
CBCCCFCCCCBCGGGGGGGGGGGHHHHGGHHGHHHGEGGGGGGFFGGGGGFFGHHHHHHHHHHHHHHHHGGGGGHHGGGGGFFHHHHHHHHHHHGFHHGFHHHHHHGHGGHHHHGGGGGHHHHHGHHHGHHHHHHHGCGGGGHGGGGDGG
@M02034:409:000000000-BFKT7:1:1106:10260:18998 1:N:0:26
AAAGTCGAGGTGCCTAAAGTGGCAACCCAGATAAGGGGACTGGTGGTGGTGTAGAGCTTCCTGTAGCCGCATGGCGTTCGTACTTAAATATGGAACTAACCATTCCAATTTTCGCTGTCTCTTATACACATCTCCGAGCCCACGAGACC
+
AABAADABBBBBGGGGGGGGGGGGHHGEGHFDCGBFHG?EFH2BCE2BAEC135AAFFAG35BGFHHGG00E?EFCEEGEGG1FEGE3FGH4EB3@F?FH03FGHB4?GGBHGG/EDEGFFHHDFFD3F2CHEGHFFFFG/<F//@AGA
@M02034:409:000000000-BFKT7:1:1106:22461:18999 1:N:0:26
AAAGTCGAGGTGCCTAAAGTGGCAACCCAGACTGCGGGTTATGTTG
+
CCCCCFBCCCCCGFGGGGGGFGGHHHHGGHHGHHB22AEG2BFG5G
@M02034:409:000000000-BFKT7:1:1106:25984:18999 1:N:0:26
AAAGTCGAGGTGCCTAAAGTGGCAACCCAGACTCATAAGCCTGTT
+
AABA>FAADBAAFGGGFBFGGGGHHHHGGHGAG3FGHG533BBF5
@M02034:409:000000000-BFKT7:1:1106:28428:18999 1:N:0:26
AAAGTCGAGGTGCCTAAAGTGGCAACCCAGACTTGGCTGGCGGTTGGTGGTGTAGAGCTTCCTGTAGCCGCATGGCGTTCGTACTTAAATATGGAACTAACCATTCCAATTTTCGCTGTCTCTTATACACATCTCCGAGCCCACGAGACC
+
BBBBBF>A>AAABGGGGGGGGGGHHHHGGHHGHHGFHHFGG2FFFEFEFGGGHHHGFHHHHHHHHHGGHGGEEGHHGGGGGEHHHHG3FHDGFHFGHHGHHF3FFFFFGHHHHFCDG/EHHFHHGH2DGHFHFG2GD?//AFCF@--CAF
@M02034:409:000000000-BFKT7:1:1106:22775:19000 1:N:0:26
AAAGTCGAGGTGCCTAAAGTGGCAACCCAGACTGTTGTTCTTGTTGGTGGTGTAGAGCTTCCTGTAGCCGCATGGCGTTCGTACTTAAATATGGAACTAACCATTCCAATTTTCGCTGTCTCTTATACACATCTCCGAGCCCACGAGACC
+
CCCCCFBCCCABGGGGGGGGGGGHHHHGGHHGHHFFHFGGCFGHFHABFFFGHHHEGHHEBHGGGGHHGGGEEGHFEGGGGFFEGHHDGGGFGHDFHCGHFFFFGGFGGGFHHGEGGGDHFHHHFGDGFGBGHHHFG/DCFEEFCCCDDF
@M02034:409:000000000-BFKT7:1:1106:17626:19008 1:N:0:26
AAAGTCGAGGTGCCTAAAGTGGCAACCCAGACCTTGTCAGGTTGGTGGTGTAGAGCTTCCTGTAGCCGCATGGCGTTCGTACTTAAATATGGAACTAACCATTCCAATTTT
+
BBCBCFCCCBABGGGGGGGGGGGHHHHGGHCA23G5FE5FGHDGE2AEA1GFG5FFE3FGGFHEGFHGC0?EFFEGGGGE?GGF4BGDGFH33B3FG@GH3BFBH44BBGB
@M02034:409:000000000-BFKT7:1:1106:13379:19008 1:N:0:26
AAAGTCGAGGTGCCTAAAGTGGCAACCCAGACTCGTCCTCCTGTTGGTGGTGTAGAGCTTCCTGTAGCCGCATGGCGTTCGTACTTAAATATGGAACTAACCATTCCAATTTTCGCTGTCTCTTATACACATCTCCGAGCCCACGAGACC
+
CCCCCFBCCCCCGGGGGGGGGGGHHHHGGHHGHHGHGGGHHHHGHHHEFGEGHHHHHHHHHHHHHHHHHGGEFGHHGGGGGGHHHHHGHHEHHGGGGHHHHHHHHHGHFGHHHHGGGGGHHGHHEHFHFHFHHHHHGCFFGGHGCDG/CE
@M02034:409:000000000-BFKT7:1:1106:26169:19013 1:N:0:26
AAAGTCGAGGTGCCTAAAGTGGCAACCCAGACTCCGCAGCCGGTTGGTGGTGTAGAGCTTCCTGTAGCCGCATGGCGTTCGTACTCAAATATGGAACTAACCATTCCAATTTTCGCTGTCTCTTATACACATCTCCGAGCCCACGAGA
+
>11>>DA1>DAAGGFABGFFDGFHCEHEGHEGFGF0E?EGGGGEEGCFFEEFH1D2FGFGBEGHHGHGHGCCEFG0?EEF?EHHHGGGDFDHFB11BF11BF1FGFBFFHB2BBC/<BCFHHFFGH2@2FD1CFFBA/<AGECFGC-<
@M02034:409:000000000-BFKT7:1:1106:27139:19015 1:N:0:26
AAAGTCGAGGTGCCTAAAGTGGCAACCCAGACTAGGATTCCGGTTGGTGGTGTAGAGCTTCCTGTAGCCGCATGGCGTTCGTACTTAAATATGGAACTAACCATTCCAATTTTCGCTGTCTCTTATACACATCTCCGAGCCCACGAGACC
+
AAAB>DABCCCCGGGGGGGGGGGHHHHGGGHGHHHHHHHHGHGEEEGEFGEFHHHHHHHHHHHFGHHGHGGGGGHHGGGGGGHHHHGGGHDGGEFGGFDCFGHHHHGHHHHHHHGFGGGGHGHHGHHHFCGHGGDGF@C?GFHGGCFGGG
@M02034:409:000000000-BFKT7:1:1106:28144:19015 1:N:0:26
AAAGTCGAGGTGCCTAAAGTGGCAACCCAGACTCGGCATAATGTTGGTGGTGTAGAGCTTCCTGTAGCCGCATGGCGTTCGTACTTAAATATGGAACTAACCATTCCAATTTTCGCTGTCTCTTATACACATCTCCGAGCCCACGAGACC
+
A?AAAFAADBBAFGGGFGGGGGFCFGGEGHCFHGFEFAEF5FGFFGHEFGBFAGG5FGGHAFGG55D53BEEEGHFEEEFEEBEFGHHEHFFFF3@FGHHFHGGHFHGHHHHHGGGGGEDGFGDFHFDFGHHGBFDC@DBCFFFDGGGGF
@M02034:409:000000000-BFKT7:1:1106:14419:19022 1:N:0:26
AAAGTCGAGGTGCCTAAAGTGGCAACCCAGACTCTGCTGCCTGTTGGTGGTGTAGAGCTTCCTGTAGCCGCATGGCGTTCGTACTTAAATATGGAACTAACCATTCCAATTTTCGCTGTCTCTTATCCACATCTCTGGGCCCACGAGACC
+
AAABADBAD2AACGGGFGGGGGGHHHAEGHHGHGHBGFFFBFGBGGF2AEAE1BD555B35FFFFFGFFFE0EEC1EE/F1?BCFGGEFFFEHH33B33F313FB4F?DFHHG4ECGE/34BFD4F3BB?F22FG3F22??<<?/<<//?
@M02034:409:000000000-BFKT7:1:1106:22843:19030 1:N:0:26
AAAGTCGAGGTGCCTAAAGTGGCAACCCAGACTTTTTTGCTGGTTGGTGGTGTAGAGCTTCCTGTAGCCGCATGGCGTTCGTACTTAAATATGGAACTAACCATTCCAATTTTCGCTGTCTCTTATACACATCTCCGAGCCCACGAGACC
+
BABBBFBBBBBBGGGGGGGGGGGHHHHGGHHGHHHHHGGHGHGHHGGGGGGFHHHGHHHHHHHHHHHHHGG?EGHHGGGGGGBHHHDFGHDHGDE?EGGHHHHHHHHHBGHHHHGGGGGGHHHHHHFHFHDGCGGGGCCFGGHGGGGGGG
@M02034:409:000000000-BFKT7:1:1106:18167:19031 1:N:0:26
AAAGTCGAGGTGCCTAAAGTGGCAACCCAGACTTGGGCTTGTGTTGGTGGTGTAGAGCTTCCTGTAGCCGCATGGCGTTCGTACTTAAATATGGAACTAACCATTCCAATTTTCGCTGTCTCTTATACACATCTCCGAGCCCACGAGACC
+
CCCCCFBBBCBCGGGGGGGFGGGHHHHGGHHGHHFHHHHHGHHHHHGFGG1FHHHEHHHHHGHHHHGHHGGEGGHHGGGGGGHHHHHHHHHHHHFHHHHHHHHHHHGHGHHHHHGGGGGHHGHHBHFHFHHHHHHHGCFCGGHGGGGGGG
@M02034:409:000000000-BFKT7:1:1106:2746:19033 1:N:0:26
AAAGTCGAGGTGCCTAAAGTGGCAACCCAGACTATGAAGCATGTTGGTGGTGTAGAGCTTCCTGTAGCCGCATGGTGTTCGTACTTAAATATGGAACTAACCTTTCCAATTTTTGCTGTCTCTTATACACATCTCCGAGCCCACGAGACC
+
AAABBFBBBDABFGGGGGGGGFGFHHHGGGEFHDGDFGHB3FGHGHHGCEEAA3D5B53A5BABBDG5BAEAEG15@1B5BB21?BF3@BG4BE33FFBC313BF3B4@B3G44>34?B3B4B?4?BBB33FGDFB?@@GG//?@/B?A<
@M02034:409:000000000-BFKT7:1:1106:5614:19034 1:N:0:26
AAAGTCGAGGTGCCTAAAGTGGCAACCCAGACTAAGAATAAGGTTGGTGGTGTAGAGCTTCCTGTAGCCGCATGGCGTTCGTACTTAAATATGGAACTAACCATTCCAATTTTCGCTGTCTCTTATACACATCTCCGAGCCCACGAGACC
+
A?AA>D3>3AAAGFGFFGGGGFGGFHFFGDHGFCHHHHHHHDFHB2AEFDEEAGGHHFGGFFHHGHHHHG??EEHHG?EGEEFHHHHEFHBFGGBG33FFHHFGFFB4FGH4BGEEG/<FBGFGDGGHFHHBGHDBB/<BBACFC@?A/<
@M02034:409:000000000-BFKT7:1:1106:22861:19035 1:N:0:26
AAAGTCGAGGTGCCTAAAGTGGCAACCCAGACTC
+
CCCCCFBCCCCBGGGGGGGGGGGHHHHGGHHGHC
@M02034:409:000000000-BFKT7:1:1106:27634:19037 1:N:0:26
AAAGTCGAGGTGCCTAAAGTGGCAACCCAGACTAGTGAGTTGGTTGGTGGTGTAGAGCTTCCTGTAGCCGCATGGCGTTCGTACTTAAATATGGAACTAACCATTCCAATTTTCGCTGTCTCTTATACACATCTCCGAGCCCACGAGACC
+
BBBBBFBBDBAAGGGGGGGFGFGGGHHGGHHFHFHFGFGHHHHGHFEEFFEBFFGFHGHHHHHFFHHHHGGEEGHHFEGEEE2GHG4B@@GFGG3ECHHGHHGFHHFHHGGHHHGGGCEEFHFHDGHHHHFFBGGFEBBCGGHF?CF?AF
@M02034:409:000000000-BFKT7:1:1106:20145:19040 1:N:0:26
AAAGTCGAGGTGCCTAAAGTGGCAACCCAGACTATTAGTCTGGTTGGTGGTGTAGAGCTTCCTGTAGCCGCATGGCGTTCGTACTTAAATATGGAACTAACCATTCCAATTTTCGCTGTCTCTTATACACATCTCCGAGCCCACGAGACC
+
CCCDCFCCDDCCGGGGGGGGGGGHHHHGGHHGHHHHHHHHHHHHHGGGGGEGHHHHHHHHHHHHHHHHHGGGGGHHGGGGGFHHHHHHHHHHHHGHGHHHHHHHHHHHHGHHHHGGGGGHHHHHGHHHHHHHHHHHGGGGGGHGGGGGGG
@M02034:409:000000000-BFKT7:1:1106:9498:19041 1:N:0:26
AAAGTCGAGGTCCTAAAGTGGCAACCCAGACTATTGTTGCTGTTGGTGGTGTAGAGCTTCCTGTAGCCGCATGGCGTTCGTACTTAAATATGGAACTAACCATTCCAATTTTCGCTGTCTCTTATACACATCTCCGAGCCCACGAGACCG
+
BBBBBFBBBBBFGGGGGGGGGGHHHGGGHHGHHHHFFF2FHHHGHHEFEGEFGH5GHGHHFGHHGHHFGE0EEHGEGGFEGHAGGGG3FGFEGHHCGFGHC@FGHFG4FGHHD@FGE<FGHHH4F4?FGFFHFHHGCGGGCCFCGGF?F@
@M02034:409:000000000-BFKT7:1:1106:12793:19043 1:N:0:26
AAAGTCGAGGTGCCTAAAGTGGCAACCCAGACTCCGACGCCTGTTGGTGGTGTAGAGCTTCCTGTAGCCGCATGGCGTTCGTACTTAAATATGGAACTAACCATTCCAATTTTCGCTGTCTCTTATACACATCTCCGAGCCCA
+
A1A1ADAADDAAGFGBGCGFG1F0GHHGGGAGHCHEEGGGCBFB1A/BFE/ABDHFFHHG1FHFHG2EF?E>EFHHGEEGFEFGFHHBHHDGBD11FHG1FGFFBGFFF1GHHFGGGGBFGGGDFD2BFF1G1>FGEC/><C<
@M02034:409:000000000-BFKT7:1:1106:22876:19044 1:N:0:26
AAAGTCGAGGTGCCTAAAGTGGCAACCCAGACTCGGCCAGGTTGGTGGTGTAGAGCTTCCTGTAGCCGCATGGCGTTCGTACTTAAATATGGAACTAACCATTCCAATTTTCGCTGTCTCTTATACACATCTCCGAGCCCACGAGACCGT
+
AAAAAFAABBABGGGGGGGGGGGGHHHGGHHGHHGGGGFGHHHHGEFGEFHHHGHFHHHHHHHFHHHGGEEGHHGGGGGFHHHHGFGHHHHHGHEHHFHHHHHHHHGHHHHFGGGG?GHFHHFGFHHHHHHHHHGGGGGGFGGCGGGGGD
@M02034:409:000000000-BFKT7:1:1106:14080:19044 1:N:0:26
AAAGTCGAGGTGCCTAAAGTGGCAACCCAGACTAATAAGAAGGTTGGTGGTGTAGAGCTTCCTGTAGCCGCATGGCGTTCGTACTTAAATATGGAACTAACCATTCCAATTTTCGCTGTCTCTTATACACATCTCCGAGCCCACGAGACC
+
CCDDBFCCCCBCGGGGGGGGGGGHHHHGGHHGHHHHHHHHHHHGGHGEFGFFFHHHHHHHHHHHHHHHHGGEGGHHGGGGGGHHHHHGHHGHHHGFHHHHHHGHHHHHHHHHHHGGGGGGHHHHHHHHGHFHHHHHGFGGGGHGGGGGGG
@M02034:409:000000000-BFKT7:1:1106:20126:19045 1:N:0:26
AAAGTCGAGGTGCCTAAAGTGGCAACCCAGACTATTAGTCTGGTTGGTGGTGTAGAGCTTCCTGTAGCCGCATGGCGTTCGTACTTAAATATGGAACTAACCATTCCAATTTTCGCTGTCTCTTATACACATCTCCGAGCCCACGAGACC
+
AABAAFBA?@ABGGGG4FFGFGGHGHHGGCGGHHHHHHHBGFFFGGGEFGEFBGHHHHHHFGHHHHHHHGGCGEGGFEEGGFHHHHHDGHFHHHDGHGGGHHHHGHGHHHHHHHGGGGGHBGFFGFFHHHHGHHF2E@DGGEHFFGGCFF
@M02034:409:000000000-BFKT7:1:1106:22838:19048 1:N:0:26
AAAGTCGAGGTGCCTAAAGTGGCAACCCAGACTTTTTTGCTGGTTGGTGGTGTAGAGCTTCCTGTAGCCGCATGGCGTTCGTACTTAAATATGGAACTAACCATTCCAATTTTCGCTGTCTCTTATACACATCTCCGAGCCCACGAGACC
+
BABBBFBBBBAAGGGG4FGGGGGHHEHGGHHGHHHHHGGHHGFAFEGEFGBAGBHHGHHHHHHHHHHGHGC@EGHHGGGGGFHHHHHGEE@FHHBGHHHGHGFHFHFFFGHHHFFGEEDFHGGHGDFGFHGHHHFHGCDCGEHGGG/EDG
@M02034:409:000000000-BFKT7:1:1106:8496:19050 1:N:0:26
AAAGTCGAGGTGCCTAAAGTGGCAACCCAGACTTAGGTGGGGGTTGGTGGTGTAGAGCTTCCTGTAGCCGCATGGCGTTCGTACTTAAATATGGAACTAACCATTCCAATTTTCGCTGTCTCTTATACACATCTCCGAGCCCACGAGACC
+
CBBCCFCCCCCCGGGGGGGGGGGGHHHGGHGGHGHHHHHGGGGGGGGGGGGGHHHHHHHHHHHHHHHHHGGEGGHHGGGGGGHHHHHHHHHHHHFGHHHHHHHHHHGFHHHHHHGGGGGHHGHHHHHHHHHHHGHHG?FGGGHGGGGDGC
@M02034:409:000000000-BFKT7:1:1106:13504:19056 1:N:0:26
AAAGTCGAGGTGCCTAAAGTGGCAACCCAGACTTAGTGTAAGGTTGGTGGTGTAGAGCTTCCTGTAGCCGCATGGCGTTCGTACTTAAATATGGAACTAACCATTCCAATTTTCGCTGTCTCTTATACACATCTCCGAGCCCACGAGACC
+
BBBBBFBBBBBBGGGGFGGGGGGHHHHGGHHGHHHHGHHHHHHGGHGEFGEFHHHHHHHHHHHHHHHHHGGGGGHHGGGGGGFHHHHHHHGHHHFGGHFHHHHHHHGGFGHHHFGGGGGGHHHHHHHHHHFHHHHHG?FGGGGGGFGGGG
@M02034:409:000000000-BFKT7:1:1106:12046:19071 1:N:0:26
AAAGTCGAGGTGCCTAAAGTGGCAACCCAGACTACTTCGTATGTTGGTGGTGTAGAGCTTCCTGTAGCCGCATGGCGTTCGTACTTAAATATGGAACTAACCATTCCAATTTTCGCTGTCTCTTATACACATCTCCGAGCCCACGAGACC
+
BBCCAFBCCCCCGGGGGGGGGGGHHHHGGHHGHHHHHHGGHGHHHHHGGGEFHHHHHHHHHHHHHHHHHGGGGGHHGGGGGGHHHHHGHHDHGFBGGHHHHHHHHHHHHHHHHHGGGGGFHHHHFHHHFHEHHHFGG/DCGGHGGGCDGG
@M02034:409:000000000-BFKT7:1:1106:3646:19076 1:N:0:26
AAAGTCGAGGTGCCTAAAGTGGCAACCCAGACTAATAAGCATGTTGGTGGTGTAGAGCTTCCTGTAGCCGCATGGCGTTCGTACTTAAATATGGAACTAACCATTCCAATTTTCGCTGTCTCTTATACACATCTCCGAGCCCACGAGACC
+
BCCBCFBCCCCCGGGGGGGGGGGHFHGFGHCEHGHHHHHHHGHFGHHGGGEFHHHFHHHHHHHHHHGHHGGEEGHHEEFGGGGHGHHGHHBGHHFGHHGGHHFGHHHHFGHHHHGGGGGFHHHHHG4?F3GFGGFGG?DCGCFGGFGGGG
@M02034:409:000000000-BFKT7:1:1106:21245:19083 1:N:0:26
AAAGTCGAGGTGCCTAAAGTGGCAACCCAGACTCAGCTTACGGTTGGTGGTGTAGAGCTTCCTGTAGCCGCATGGCGTTCGTACTTAAATATGGAACTAACCATTCCAATTTTCGCTGTCTCTTATACACATCTCCGAGCCCACGAGACC
+
CCCCCFABCBBBGGGGGGGGGGGHHHHGGHHGHHHHHHHHHGGHFGGEFGEFHHHHHHHHHHHGHHHHFGGEGGHHGGGGGGGHHHHGFHGHHHGFHHHHHHFHHHHHHHHHHHGGGGGHHGHHHHGHHHHHHHGGG?DGGGHGGGGGGG
@M02034:409:000000000-BFKT7:1:1106:28108:19084 1:N:0:26
AAAGTCGAGGTGCCTAAAGTGGCAACCCAGACTACTAAGGGGGTTG
+
CCCCCFCCCCCCGGGGGGGGGGGHHHHGGHHGHHFD55B322AFAF
@M02034:409:000000000-BFKT7:1:1106:20145:19084 1:N:0:26
AAAGTCGAGGTGCCTAAAGTGGCAACCCAGACTGCTCGTTATGTTGGTGGTGTAGAGCTTCCTGTAGCCGCATGGCGTTCGTACTTAAATATGGAACTAACCATTCCAATTTTCGCTGTCTCTTATACACATCTCCGAGCCCACGAGACC
+
BAABCFCCCCBCGGGGGGGGGGGFHHHGGGHGHHHHHGGGHHHHHHHEFGBBGGHHGHHHGHHHHHHGHGGGGGHHGGGGGFFHHHGHHHGHHHFEHHHHHHHHHHHFHHHHHFGGGGGFHGHHHHFGGHDHHHFGDFGCGGHGGGGGGE
@M02034:409:000000000-BFKT7:1:1106:18910:19089 1:N:0:26
AAAGTCGAGGTGCCTAAAGTGGCAACCCAGACTCCTCCGTCTGTTGGTGGTGTAGAGCTTCCTGTAGCCGCATGGCGTTCGTACTTAAATATGGAACTAACCATTCCAATTTTCGCTGTCTCTTATACACATCTCCGAGCCCACGAGACC
+
CCCCCFCCBCCCGGGGGGGGGGGHHHHGGGHGHHHHHHGDHHGGHHHGGGFFHHHHHHHHHHHHHHHHHGGEGGHHGGGGGGHHHHHGHHGHHHFHHHHHHHHHHHHHHHHHHHGGGGGGHHHHHHGHHHHHHHHFDDGGGGHGGGGGGG
@M02034:409:000000000-BFKT7:1:1106:21727:19094 1:N:0:26
AAAGTCGAGGTGCCTAAAGTGGCAACCCAGACTTTGAGGGGGGTTGGTGGTGTAGAGCTTCCTGTAGCCGCATGGCGTTCGTACTTAAATATGGAACTAACCATTCCAATTTTCGCTGTCTCTTATACACATCTCCGAGCCCACGAGACC
+
CCCCBFCBCBCCGGGGGGGFGGGHHHHGGHHGHHHHHGHGGGGDGGGGFGDFHHHHHHHHHHHHGHHHHGGFGGHHGGGGGGHHHHGGHHHHHHGHGHHHHHHHHHGHGHHHHGGGGGGGGGGGGGFGGGGGGGFFF?DGGGGFFFFFFF
@M02034:409:000000000-BFKT7:1:1106:16844:19095 1:N:0:26
AAAGTCGAGGTGCCTAAAGTGGCAACCCAGACTCCGGCGCCTGTTGGTGGTGTAGAGCTTCCTGTAGCCGCATGGCGTTCGTACTTAAATATGGAACTAACCATTCCAATTTTCGCTGTCTCTTATACACATCTCCGAGCCCACGAGACC
+
CCCCCFAABBCCGGGGGGGGGGGHHHHGGHHEHHG??E2A0EGGHHFAA1FCGFHFFFGG5GGGHHHGB?E>EEF1/?EGFEGHGHHBFGFGFH3BFGHHC?BBDBE?4FGHG3BDGC<GHFFH2F@@DG2FGHEHD@C/CGFFCGCG?F
@M02034:409:000000000-BFKT7:1:1106:5488:19099 1:N:0:26
AAAGTCGAGGTGCCTAAAGTGGCAACCCAGACTGTTCGTGCTGTTGGTGGTGTAGAGCTTCCTGTAGCCGCATGGCGTTCGTACTTAAATATGGAACTAACCATTCCAATTTTCGCTGTCTCTTATACACATCTCCGAGCCCACGAGACC
+
BCBCBFAABBBCGGGGGGGGGGGHHHHGGHGGHHHHHGGGGGHHHHGGGGEFHHHHHHHHHHHHHHHHHGGFGGHHGGGGGGHHHHHHHHHHHHFHHHHHHHHHHHHHHHHHHHGGGGGFHHHHHHFHHHFHHHFHDC?DGGGGGGGGGE
@M02034:409:000000000-BFKT7:1:1106:27503:19104 1:N:0:26
AAAGTCGAGGTGCCTAAAGTGGCAACCCAGACTGGTTGTGGGGTTGGTGGTGTAGAGCTTCCTGTAGCCGCATGGCGTTCGTACTTAAATATGGAACTAACCATTCCAATTTTCGCTGTCTCTTATACACATCCCGAGCCCACGAGACT
+
AAABBFBBDBAA4FFGFGGGGGGGFGHG2CCAEFHGHEEDEEGGEG0BFGEFGDG5FFHHGBGHDGHHHG@>EEH?EEE1E?21FGF3GHDGHF33GHHHHAGCEGFF4FGHHGEDG/EGGHGGFHGHH2<GHHH?CD?CFCFCCCG?F
@M02034:409:000000000-BFKT7:1:1106:5470:19109 1:N:0:26
AAAGTCGAGGTGCCTAAAGTGGCAACCCAGACTGTTCGTGCTGTTGGTGGTGTAGAGCTTCCTGTAGCCGCATGGCGTTCGTACTTAAATATGGAACTAACCATTCCAATTTTCGCTGTCTCTTATACACATCTCCGAGCCCACGAGACC
+
AABBAFBAB@2>FGGGGGGFGGFFGHGDEGHGHHHFFGGGCGHHGFHEEFAEABGGFGBFFFFHGHGBFE0EEGHFEEFGGGHGHHHGGDGHHH3BFFEGFHBGFDFHFFGHHHGGCEG3FDGF4F3BBCBGFGB2C@FC@FHGG/<DDF
@M02034:409:000000000-BFKT7:1:1106:21101:19111 1:N:0:26
AAAGTCGAGGTGCCTAAAGTGGCAACCCAGACTCGTCAGCCTGTTGGTGGTGTAGAGCTTCCTGTAGCCGCATGGCGTTCGTACTTAAATATGGAACTAACCATTCCAATTTTCGCTGTCTCTTATACACATCTCCGAGCCCACGAGACC
+
CCCCCFBBBCBCGGGGGGGGGGGHHHHGGHHGHHFGGHGHHHHGHHGFFGEFGFHHHHHHHHHHHHHHHGGEGGHGGGGGGGHHHHFGHHFHHG3FGHHHHHGHHHHHGHGHHHGGGGGGHHHHFHBHGFFGHHHFF@CGGGHGGGGGGF
@M02034:409:000000000-BFKT7:1:1106:4425:19111 1:N:0:26
AAAGTCGAGGTGCCTAAAGTGGCAACCCAGACTCGGATTGTGGTTGGTGGTGTAGAGCTTCCTGTAGCCGCATGGCGTTCGTACTTAAATATGGAACTAACCATTCCAATTTTCGCTGTCTCTTATACACATCTCCGAGCCCACGAGACC
+
BCCCAFABCCCCGGGGGGGFGGGHHHHGGHHGHHGGEGEHHHGHGGGGGGGGHHHHHHHHHHHHHHHHHGGEGGHHGGGGGFHHHHHFHHHHHHEGFHHHHHHGHHGHGGHHHHGGGGGGHHHHHHGHGHGHGHDGGCDGGGHGGGGGGE
@M02034:409:000000000-BFKT7:1:1106:28059:19113 1:N:0:26
AAAGTCGAGGTGCCTAAAGTGGCAACCCAGACTTGGAGGGGGGTTGGTGGTGTAGAGCTTCCTGTAGCCGCATGGCGTTCGTACTTAAATATGGAACTAACCATTCCAATTTTCGCTGTCTCTTATACACATCTCCGAGCCCACGAGACC
+
CCCCCFCCCCCCGGGGGGGGGGGHHHHGGHHGHHHGBGGGGCGFBDGGFGDFHHHHHHHHHHHHHHHHHGGDGGHHGFGGGGFHHHGGBGGHHH<GFGGHHHHHHHHHGGHHHHGGGBGGGGGGFGGGGGFGGGFFDCGGGFFFFFFFFF
@M02034:409:000000000-BFKT7:1:1106:16769:19113 1:N:0:26
AAAGTCGAGGTGCCTAAAGTGGCAACCCAGACTAAGAAGAAGGTTGGTGGTGTAGAGCTTCCTGTAGCCGCATGGCGTTCGTACTTAAATATGGAACTAACCATTCCAATTTTCGCTGTCTCTTATACACATCTCCGAGCCCACGAGACC
+
DDDDCFCCCCABGGGGGGGGGGGHHHHGGHHGHHHHHHHBCGHHGHCAA1FFADG5FFEFAGGGFGHFFFF0EEF1EEEGEEBFGGH3BGGGFG33FEHHEG3BGDG4DFGHFF?FGD/FEGFFFF?FFFFGHHHFD/>C/FGEFC/DFF
@M02034:409:000000000-BFKT7:1:1106:16844:19114 1:N:0:26
AAAGTCGAGGTGCCTAAAGTGGCAACCCAGACTCCGGCGCCTGTTGGTGGTGTAGAGCTTCCTGTAGCCGCATGGCGTTCGTACTTAAATATGGAACTAACCATTCCAATTTTCGCTGTCTCTTATACACATCTCCGAGCCCACGAGACC
+
AABBAFBBDDA?GGGBFFGFGGGHFHHGFGHGHHHGEGGGGGHHFHHGGGAFGHHHHHHGFHHHHHGFHGGGGGHHGGGGGGHHHHHFFFDFHG?FFHHFHEHGHHGFHHHHHBGGDGDFHGHHHHHHEGFHHHHFF?DCGGHGCFCGCF
@M02034:409:000000000-BFKT7:1:1106:6486:19119 1:N:0:26
AAAGTCGAGGTGCCTAAAGTGGCAACCCAGACTGTGGATCTTGTTGGTGGTGTAGAGCTTCCTGTAGCCGCATGGCGTTCGTACTTAAATATGGAACTAACCATTCCAATTTTCGCTGTCTCTTATACACATCTCCGAGCCCACGAGACC
+
CCCCCFACCCBCGGGGGGGGGGGHHHHGGHHGHHHHHHHHHHHHHHHFFGEFGHHHHHHHHHHHHHHHHGGFFGHHGGGGGGHHHHHHHHHHHHEHHHGHHHHHHHHHFHHHHHGGGGGGHHHFHHHHHHHHHHHHGGGGGGHGGGGGGG
@M02034:409:000000000-BFKT7:1:1106:4663:19119 1:N:0:26
AAAGTCGAGGTGCCTAAAGTGGCAACCCAGACTGTTACTGCGGTTGGTGGTGTAGAGCTTCCTGTAGCCGCATGGCGTTCGTACTTAAATATGGAACTAACCATTCCAATTTTCGCTGTCTCTTATACACATCTCCGAGCCCACGCGACC
+
BBBBBFBBBBBBGGGGGGGGGGGHHHHGAHHGHHHHFHHHHCCECEEEF1BCAAG5FBDF5FGBBFFDF1E0BEE1EEEFAEFFEGHFHFFHHB33BFF3B03BFG44FFGFHDE/E?EFFBGHBG3B3FDFFFBGD?CC//CFC//>A@
@M02034:409:000000000-BFKT7:1:1106:19643:19119 1:N:0:26
AAAGTCGAGGTGCCTAAAGTGGCAACCCAGACTTGGTTTTATGTTGGTGGTGTAGAGCTTCCTGTAGCCGCATGGCGTTCGTACTTAAATATGGAACTAACCATTCCAATTTTCGCTGTCTCTTATACACATCTCCGAGCCCACGAGACC
+
CCCCCFBCCCCCGGGGGGGGGGGHHHHGGHHGHHHHHHHGHHHHHHHGGGGFHHHHHHHHHHHHHHHHHGGGGGHHGGGGGGHHHHHHHHHHHHGHHHHHHHHHHHGGHHHHHHGGGGGHHHHHFHHHGHHHHHHHGGGCGGHGGGGGGF
@M02034:409:000000000-BFKT7:1:1106:25189:19122 1:N:0:26
AAAGTCGAGGTGCCTAAAGTGGCAACCCAGACTACGTAGGTTGTTGGTGGTGTAGAGCTTCCTGTAGCCGCATGGCGTTCGTACTTAAATATGGAACTAACCATTCCAATTTTCGCTGTCTCTTATACACATCTCCGAGCCCACGAGACC
+
BBBBBFB@DBBBGGGGCGGFGGGHHHHGGHHGHGHGHCGGEFGEHHHGGGGFHHHHHHHHFHHHHHHGHGGEFGGFGGGGGGBGHHEBGHEHHHBGEHFFGHHHHHHHHGFHHHGGGGGHHHHHHH?GHHGHGHHHG/@CDGHGGCCDDG
@M02034:409:000000000-BFKT7:1:1106:22307:19123 1:N:0:26
AAAGTCGAGGTGCCTAAAGTGGCAACCCAGACTCATCAGCATGTTGGTGGTGTAGAGCTTCCTGTAGCCGCATGGCGTTCGTACTTAAATATGGAACTAACCATTCCAATTTTCGCTGTCTCTTATACACATCCCGAGCCCACGAGACCG
+
CCCCCFCCCCBCGGGGGGGGGGGHHHHGGHHGHHHHHHHHHHHHHHHGGGEFGHHHHHHHHHHHHGHHHGGGGGHHGGGGGFHHHHHHHHHHHHHHHHHHHHHHHHHHHHHHHHGGGGGHHGHHHHHHHHHHHHGGDFGGGHGGGGGGGG
@M02034:409:000000000-BFKT7:1:1106:15022:19124 1:N:0:26
AAAGTCGAGGTGCCTAAAGTGGCAACCCAGACTAATCTGAGGTTGGTGGTGTAGAGCTTCCTGTAGCCGCATGGCGTTCGTACTTAAATATGGAACTAACCATTCCAATTTTCGCTGTCTCTTATACACATCTCCGAGCCCACGAGACCG
+
A?AA>DBADDAAGGGGFGEFFGGHHHFGGHHGHHFHHHGGHGAGHCEFDBFGFFAGFHFGGHHHHHDFEA>AEFFEEGEGGFHGHFFHFFHFFFFF33BCFHGGFF4BFGHHGEEGCEFHGDDFGDDGCDFFHFDDFF/<EEEGGGFGFD
@M02034:409:000000000-BFKT7:1:1106:15667:19125 1:N:0:26
AAAGTCGAGGTGCCTAAAGTGGCAACCCAGACTAAGTATAAGGTTGGTGGTGTAGAGCTTCCTGTAGCCGCATGGCGTTCGTACTTAAATATGGAACTAACCATTCCAATTTTCGCTGTCTCTTATACACATCTCCGAGCCCACGAGACC
+
CCCCCFCBCCCCGGGGGGGGGGGHHHHGGHHGHHHHFHHHHHHHHHGGGGEFHHHHHHHHHHHHHHHHHGGGGGHHGGGGGGHHHHHHHHFHHHGHHHHHHHHHHHHHFHHHHGGGGGGHHHHHGHHHHHGHHHHFG@DCFGHGGGGGGF
@M02034:409:000000000-BFKT7:1:1106:20683:19131 1:N:0:26
AAAGTCGAGGTGCCTAAAGTGGCAACCAGACTTTGTTGGTGGTTGGTGGTGTAGAGCTTCCTGTAGCCGCATGGCGTTCG
+
DCCDDFCCCCBCGGGGGGGGGGGHHHHFHAFCGFHFCH2ABE2FEGBFF1F13A5A5AF5FGGFBD5FA>>>1G1>1>1>
@M02034:409:000000000-BFKT7:1:1106:16676:19134 1:N:0:26
AAAGTCGAGGTGCCTAAAGTGGCAACCCAGACTCAGCGTGAGGTTGGTGGTGTAGAGCTTCCTGTAGCCGCATGGCGTTCGTACTTAAATATGGAACTAACCATTCCAATTTTCGCTGTCTCTTATACACATCTCCGAGCCCACGAGACC
+
CCBBCFCCCCBCGGGGGGGGGGGHHHHGGHGGHHFHHGFGEEHHHHGEGGGFHHHHHHHHHHHHHHHHHGGGGGHHGGGGGGHHHHHFFHHHHHGFHHGGFHHHHHHHHHHHHHGGGGGGHGHHGHFHDHHHHHGHGCCGGGHGGGGGGG
@M02034:409:000000000-BFKT7:1:1106:18387:19135 1:N:0:26
AAAGTCGAGGTGCCTAAAGTGGCAACCCAGACTAAGGAGCCGGTTGGTGGTGTAGAGCTTCCTGTAGCCGCATGGCGTTCGTACTTAAATATGGAACTAACCATTCCAATTTTCGCTGTCTCTTATACACATCTCCGAGCCCACGAGACC
+
CCCCCFBCCCCCGGGGGGGGGGGHHHHGGHHGHG3AFDEHDEGAEEEEA?ECA3F5F5AA5FGGFDD53EG?EGE1>>/?E>2EGHH3BGH4?333B3FG303B??F44F3FE?<EEDCF3DD?3G3DDGF2GHHDA/<B/FEF/A@EDG
@M02034:409:000000000-BFKT7:1:1106:10515:19138 1:N:0:26
AAAGTCGAGGTGCCTAAAGTGGCAACCCAGACTCTGTCTCCGGTTGGTGGTGTAGAGCTTCCTGTAGCCGCATGGCGTTCGTACTTAAATATGGAACTAACCATTCCAATTTTCGCTGTCTCTTATACACATCTCCGAGCCCACGAGACC
+
CCDCCFCCCDCCGGGGGGGGGGGHHHHGGHHGHHHHHHHHHGGEGGGGFGEFHHHHHHHHHHHHHHHHHGGGGGHHGGGGGGHHHHHHHHHHHHFGHHHHHHHHHHGHHHHHHHGGGGGHHHHHHHFHGHGHHHHHGCGGGGHGGGGGGG
@M02034:409:000000000-BFKT7:1:1106:25174:19141 1:N:0:26
AAAGTCGAGGTGCCTAAAGTGGCAACCCAGACTCTGCCTCCGGTTGGTGGTGTAGAGCTTCCTGTAGCCGCATGGCGTTCGTACTTAAATATGGAACTAACCATTCCAATTTTCGCTGTCTCTTATACACATCTCCGAGCCCACGAGACC
+
BCCCBFCBCCBCGGGGGGGGGGGHHHHGGHHGHFDHHHHHHGGEFGGFFGGGHHHHHHHHHHHHHHHHHGGGEGHGGGGGGGHHHHHHFHHHHHBGHHHHGGHGHHGHGGHHHHGGGGGHHHHHHHGHFFHHGHFHGGGGGGHGGGGDGF
@M02034:409:000000000-BFKT7:1:1106:11872:19143 1:N:0:26
AAAGTCGAGGTGCCTAAAGTGGCAACCCAGACTAGGTCGGATGTTGGTGGTGTAGAGCTTCCTGTAGCCGCATGGCGTTCGTACTTAAATATGGAACTAACCATTCCAATTTTCGCTGTCTCTTATACACATCTCCGAGCCCACGAGAC
+
CCCCCFCCCCB?GGGGGGGGGGGHHHHGGHHGHHA355E2EEEHHHHGGGEFHHHHHHHHHHHHHHHHHGGFGGHHGGGGGGGHHHHHHHGHHHHHHHHHHHFGHHHHHHHHHHGGGGGGHHHHHHHHHHGHHHHFGDGGGGHGGGGGG
@M02034:409:000000000-BFKT7:1:1106:26241:19147 1:N:0:26
AAAGTCGAGGTGCCTAAAGTGGCAACCCAGACTCAGAGGGCGGTTGGTGGTGTAGAGCTTCCTGTAGCCGCGTG
+
BBBBBFBBDBBBGGGGFAGGGGGHHHHGGHHC3GFH3F2B22AEEGAA11B1?3F5BFBF5FD3B4@4@1>/>>
@M02034:409:000000000-BFKT7:1:1106:6751:19152 1:N:0:26
AAAGTCGAGGTGCCTAAAGTGGCAACCCAGACTACGTTGCCGGTTGGTGGTGTAGAGCTTCCTGTAGCCGCATGGCGTTCGTACTTAAATATGGAACTAACCATTCCAATTTTCGCTGTCTCTTATACACATCTCCGAGCCCACGAGACC
+
ABCCAFBCCCBCGGGGGGGGGGGHHHHGGHHGHHHGGHHGHGGGGGGFFGEFGHHHHHHHHHHHHHHHHGGCEGHHGGGGGGHHHHHHHHHHHHHFHHHGHHGHHHHGHHHHHHGGGGGGHHHHHHGHGGHHHHHHGCGFGGHGGGGGGE
@M02034:409:000000000-BFKT7:1:1106:5599:19156 1:N:0:26
AAAGTCGAGGTGCTAAAGTGGCAACCCAGACTGTGTGGGGGGTTGGTGGTGTAGAGCTTCCTGTAGCCGCATGGCGTTCGTACTTAAATATGGAACTAACCATTCCAATTTTCGCTGTCTCTTATACACATCTCCGAGCCCACGAGACCG
+
CBCCCFBCCBCCGGGGGGGGGGHHHHGGGHGHHHHHHG?EG/EDGGGGFCFHHHGHFHHHHHHHGHHHGGGGGHGGGGGGGGHHHFGGHHHHFGHGGFHHHHHHHHHHHHHHGGGGGGGGGGGFGGGGGGFGGGFG-:CGGGFFFFFDE@
@M02034:409:000000000-BFKT7:1:1106:2667:19164 1:N:0:26
AAAGTCGAGGTGCCTAAAGTGGCAACCCAGACTGCTCCTCCGGTTGGTGGTGTAGAGCTTCCTGTAGCCGCATGGTGTTCGTACTTAAATATGGAACTAATCATTCCAATTTTTGCTGTCTCTTATACACATCTCCG
+
BBBCCFCABBBBGGGGGGGFGGGHHHGGGHHGHH3FG3G23AEGGGCGCEGEFBG555BA5BFFB5A53BE0EAC3B?>FB12??BGG@FHDGF33FEGF434D44BD?FFHF4/BGG43B4DGBE444?F2GHG2B
@M02034:409:000000000-BFKT7:1:1106:2688:19167 1:N:0:26
AAAGTCGAGGTGCCTAAAGTGGCAACCCAGACTGCTCCTCCGGTTGGTGGTGTAGAGCTTCCTGTAGCCGCATGGCGTTCGTACTTAAATATGGAACTAACCATTCCAATTTTCGCTGTCTCTTATACACATCTCCGAGCCCACGAGACC
+
BBBBBFABB>A4FFFFGGGFDGGGHHGGGHDGHHHGHHHHHGGEEGGEFGEGFFFHGHHFHHHHHHEGHGGGGBGFEAEEE>GHHHHHHHHHHB33FGFFF??GHFFDGHHHHHGGGGGHEFDGHHBHHHHHHHDGA@/@FGGEDFG/DE
@M02034:409:000000000-BFKT7:1:1106:6516:19169 1:N:0:26
AAAGTCGAGGTGCCTAAAGTGGCAACCCAGACTACGTATGATGTTGGTGGTGTAGAGCTTCCTGTAGCCGCATGGCGTTCGTATTTAAATATGGAACTAACCATTCCAATTTTCGCTGTCTCTTATACACATCTCCGAGCCCACGAGACC
+
BCBCCFCCDBBBGGGGGGGFGGGHHHHGGHHGHHHGHHHHHHHHHHHGGGDFGHHHHGHHHHHHHHHHHGGGGEHAEFGFFEF3BGGFHHGFHGEGGHHHHGGGHHGFGGHHHHGGGGGFEHHHHHGHEFFHHHFHG?CGGGHGGGCFDF
@M02034:409:000000000-BFKT7:1:1106:10024:19180 1:N:0:26
AAAGTCGAGGTGCCTAAAGTGGCAACCCAGACTGGGTTGGTGGTTGGTGGTGTAGAGCTTCCTGTAGCCGCATGGCGTTCGTACTTAAATATGGAACTAACCATTCCAATTTTCGCTGTCTCTTATACACATCTCCGAGCCCACGAGACC
+
CCCCCFCCCCCCGGGGGGGGGGGHHHHGGDEGHHHHHGGGEFGGGGGFFGEFGHHHHHHHHHHHHHHHHGGFGGHHGGGGGFGHHHHGHHHHHHDGGHHHHHGHHHGFHGFHHGGGGGGHFFHHHHHHHHHHHHHHG/DGGGGGDCGGGG
@M02034:409:000000000-BFKT7:1:1106:8584:19181 1:N:0:26
AAAGTCGAGGTGCCTAAAGTGGCAACCCAGACTAATCCGAAGGTTGGTGGTGTAGAGCTTCCTGTAGCCGCATGGCGTTCGTACTTAAATATGGAACTAACCATTCCAATTTTCGCTGTCTCTTATACACATCTCCGAGCCCACGAGACC
+
CBCCCFCCCCBCGGGGGGGGGGGHHHHGGHGGHHHHHHGGGGGHHHGGFGEFGHHHHHHHHHHHHHHHHGGGGGHHGGGGGFFHHHHHHHHHHHFGHHHHHHHHHGHHHHHHHHGGGGGGHHHHHHHHHHHHFF3GDCCCFGHGGGGGGG
@M02034:409:000000000-BFKT7:1:1106:15525:19181 1:N:0:26
AAAGTCGAGGTGCCTAAAGTGGCAACCCAGACTGGGCGGAGTGTTGG
+
AABAADAABDBBGGGFGGGFGGGHHHHGGHHGH32A2AAEA1BFAGA
@M02034:409:000000000-BFKT7:1:1106:21167:19181 1:N:0:26
AAAGTCGAGGTGCCTAAAGTGGCAACCCAGACTCTGGGGGGGGTTGGTGGTGTAGAGCTTCCTGTAGCCGCATGGCGTTCGTACTTAAATATGGAACTAACCATTCCAATTTTCGCTGTCTCTTATACACACTCCGAGCCCACGAGACCG
+
BBBBBFBBBBBBGGGBGGGGGGGHHHHGGHHGHHHHHHGGGGFFFFFFFFAAFFFFFFFFFFFFFFFFFFFADFFFFFFFFFFFFFFBFFBFFFBFFFFFFFFFFFFFFFFFFFFFFFFEFFFFFFBFFFFFFFFF;CFFFFFFFFFFFF
@M02034:409:000000000-BFKT7:1:1106:7393:19182 1:N:0:26
AAAGTCGAGGTGCCTAAAGTGGCAACCCAGACTAAGCCGAAGGTTGGTGGTGTAGAGCTTCCTGTAGCCGCATGGCGTTCGTACTTAAATATGGAACTAACCATTCCAATTTTCGCTGTCTCTTATACACATCTCCGAGCCCACGAGACC
+
BBBBBFBBBBBBGGGGGGGGGGGHFHHGGHGGHHHGHHGEGGGHHEFEFGEFHHHGFFHHHHHHHHHHHGGGGGHHGGGGGFHHHHHFHHFGHFFDGHFHHHBGHHHHHGFHHHGGGFGHHHHHHHHHHGFHHHHFD@D@GGHGGGGGGE
@M02034:409:000000000-BFKT7:1:1106:6347:19185 1:N:0:26
AAAGTCGAGGTGCCTAAAGTGGCAACCCAGACTCGGGGGTTTGTTGGTGGTGTAGAGCTTCCTGTAGCCGCATGGCGTTCGTACTTAAATATGGAACTAACCATTCCAATTTTCGCTGTCTCTTATACACATCTCCGAGCCCACGAGACC
+
AABCAFBCCCBBGGGGGGGGGGGHHHHGGHHGHHGGGGGAFFGHHHGGFG?FGHHHHHHHHHHHHHHHHGGGGGHHGGGGGGHHHHHFHHGHGHFFGHGHHHHHGHHHHHHHHFGGGGGGHGHHGHFHHHGHHHFHG@FGGGHGGFGGGE
@M02034:409:000000000-BFKT7:1:1106:11694:19191 1:N:0:26
AAAGTCGAGGTGCCTAAAGTGGCAACCCAGACTACTAAGGAGGTTGGTGGTGTAGAGCTTCCTGTAGCCGCATGGCGTTCGTACTTAAATATGGAACTAACCATTCCAATTTTCGCTGTCTCTTATACACATCTCCGAGCCCACGAGACC
+
CCCDCFBBBCBCGGGGGGGGGGGHHHHGGHHGHHHHHHHHHHGGGHGEGGEFHHHFHHHHHHHHHHHHHGGGFGHHGGGGGGFHHHHGHHGHHHGGHHHHHHHHHHHHHHHHHHGGGGGHHHHHHHFHGHFHHHHFDCCGGGHGCGGGGG
@M02034:409:000000000-BFKT7:1:1106:12143:19197 1:N:0:26
AAAGTCGAGGTGCCTAAAGTGGCAACCCAGACTGCGTGTGGGGTTGGTGGTGTAGAGCTTCCTGTAGCCGCATGGCGTTCGTACTTAAATATGGAACTAACCATTCCAATTTTCGCTGTCTCTTATACACATCTCCGAGCCCACGAGACC
+
DDDCCFBCCCCCGGGGGGGGGGGHHHHGGHHGHHHGEGGHGGGGFGGGGGFFHHHHHHHHHHHHHHHHHGGGFGHHGGGGGGHHHHHHHHHHHHGHHHHHHHHHHHGGHHHHHHGGGGGHHGHHGHDHHHGHHHHHGFGGGGHGGGGGGG
@M02034:409:000000000-BFKT7:1:1106:6133:19201 1:N:0:26
AAAGTCGAGGTGCCTAAAGTGGCAACCCAGACTAAGAAGAAGGTTGGTGGTGTAGAGCTTCCTGTAGCCGCATGGCGTTCGTACTTAAATATGGAACTAACCATTCCAATTTTCGCTGTCTCTTATACACATCTCCGAGCCCACGAGACC
+
BBBCCFCCBCBCGGGGGGGGGGGHHHHGGHHGHHHHHHHHGHHGGHGGGGFFHHHHHHHHHGHHHHHHHGGGGGHHGGGGGGHHHHHHHHHHHHGGHHHHHHGHHHGGHHHHHHGGGGGHHHHHHHGHHHGHHHHFG@GGGGHGGGGGGF
@M02034:409:000000000-BFKT7:1:1106:18446:19203 1:N:0:26
AAAGTCGAGGTGCCTAAAGTGGCAACCCAGACTATGAGTGCTGTTGGTGGTGTAGAGTTTCCTGTAGCCGCATGGCGTTCGTACTTAAATATGGAACTAACCATTCCAATTTTCGCTGTCTCTTATACACATCTCCGAGCCCACGAGACC
+
CCCCCFCCCCBCGGGGGGGGGFGHHHHGGHHGHHHHHHHHHHHHHHHEFGGFFFHFGDFGFHHHHHHHHGGGGGHFGEGGGGHHHHGGGHHHHHDFHHHHFGDGHHHFHGHHHFFGGGGHHHHFFHGGFHGHHHGFGBCGGGGGGGGDGF
@M02034:409:000000000-BFKT7:1:1106:4000:19207 1:N:0:26
AAAGTCGAGGTGCCTAAAGTGGCAACCCAGACTTGGGGGCGTGTTGGTGGTGTAGAGCTTCCTGTAGCCGCATGGCGTTCGTACTTAAATATGGAACTAACCATTCCAATTTTCGCTGTCTCTTATACACATCTCCGAGCCCACGAGACC
+
AABBBFCCCCCCGGGGGGGGGGGHHHHGGHHGHHCHHGGGGGGGHHHGGGGGHHHHHHHHHHHHHHHHGGGGGGHHGEGGGGHHHHGGHHFHHHFEHHFGGHHGHHHHHGHHHHGGGGGHGHHHHHFFGHHHFGGFG@C?CGHGGGGGGG
@M02034:409:000000000-BFKT7:1:1106:8364:19207 1:N:0:26
AAAGTCGAGGTGCCTAAAGTGGCAACCCAGACTAAGTCGGGGGTTGGTGGTGTAGAGCTTCCTGTAGCCGCATGGCGTTCGTACTTAAATATGGAACTAACCATTCCAATTTTCGCTGTCTCTTATACACATCTCCGAGCCCACGAGACC
+
BCCCCFCCCCABGGGGGGGGGGGHHHHGGHHGHHGHHHGGGGGFGGGGGGEFGGHGHHHHHHHHHGHHHGGGGGHHGEGGGFHHHHHHHHGGGHDGHHHHHHHGHHHHHHHHHHGGGGGHHGHHHHHFGHGHHHGHGAGCDGGGGGGGGE
@M02034:409:000000000-BFKT7:1:1106:24396:19214 1:N:0:26
AAAGTCGAGGTGCCTAAAGTGGCAACCCAGACTCAGCATACGGTTGGTGGTGTAGAGCTTCCTGTAGCCGCATGGCGTTCGTACTTAAATATGGAACTAACCATTCCAATTTTCGCTGTCTCTTATACACATCTCCGAGCCCACGAGACC
+
CCCCCFCCCCCCGGGGGGGGGGGHHHHGGHAFHH33A5GAB2FHEFE1F1FEGHHED5FF5GD5FEGDDEG0EEE1/?EFFA2??GHEFGHFFB3BBGHHFA3F??ED4F?GGEEGGEEGDDDFGHGDHF2BGFH2E//>CA/=CCG?AC
@M02034:409:000000000-BFKT7:1:1106:18238:19216 1:N:0:26
AAAGTCAGGTGCCTAAAGTGGCAACCCAGACTTCTTTTTCGGTTGGTGGTGTAGAGCTTCCTGTAGCCGCATGGCGTTCGTACTTAAATATGGAACTAACCATTCCAATTTTCGCTGTCTCTTATACACATCTCCGAGCCCACGAGACCG
+
BBBBBFFFFFFFGGGGGGDGGGHHGHGDFHGHHHHHHHHHGFAEEGEFGBEGFHEHGHHFHHHGGHHHGCEGEHGFFGGGEGHHHGFFFGGHGGGGHH3BGFHHHHGFHHHHHGGGGDHEHFHHHFGHFHHHHGHGFGGGGHGGGGGGGC
@M02034:409:000000000-BFKT7:1:1106:15720:19217 1:N:0:26
AAAGTCGAGGTGCCTAAAGTGGCAACCCAGACTTCTACTCAGGTTGGTGGTGTAGAGCTTCCTGTAGCCGCATGGCGTTCGTACTTAAATATGGAACTAACCATTCCAATTTTCGCTGTCTCTTATACACATCTCCGAGCCCACGAGACC
+
CBCCCFBBCCAAGGGGFGGGGGGHHHGGGHHGHHGHHHHHHHHHHHGGGGGGHHHGHGHHHHHHHHHHHGGGGGHHGGGGGGFHHHHHHHHHHH3GFHHHGHHHHHHGGGHHHHGGGGDGHHHHHHFHHGHHHHFED@?DCGHGGGGGGC
@M02034:409:000000000-BFKT7:1:1106:5391:19219 1:N:0:26
AAAGTCGAGGTGCCTAAAGTGGCAACCCAGACTGAGAAGAATGTTGGTGGTGTAGAGCTTCCTGTAGCCGCATGGCGTTCGTACTTAAATATGGAACTAACCATTCCAATTTTCGCTGTCTCTTATACACATCTCCGAGCCCACGAGACC
+
CCCCCFABBBABGGGGGGGGGGGHFHHGGHHGHHHHGHHHHHHHHHHGGGEFHHHHHHHHHHHHHHHHHGGGFGHHGGGGGGHHHHHHHHHHHHGHHHHHHHHHHHHGHHHHHHGGGGGHHHHHHHHHGHHHHHFHGFGGGGHGGGGGGG
@M02034:409:000000000-BFKT7:1:1106:25824:19221 1:N:0:26
AAAGTCGAGGTGCCTAAAGTGGCAACCCAGACTATTGTTTTGGTTGGTGGTGTAGAGCTTCCTGTAGCCGCATGGCGTTCGTACTTAAATATGGAACTAACCATTCCAATTTTCGCTGTCCTTATACACATCTCCGAGCCCACGAGACCG
+
CBCCCFCCCCCCGGGGGGGGGGGHHHHGGHHGHHHHHHHHHHGHHGGGGGEFHHHHHHHHHHHHHHHHHGGGGGHHGGGGGGHHHHHHHHGHHHHHHHHHHHHHHHHHHHHHHHGGGGGHHGHHHHFHHHHHHHHGGGGGGHGGGGGGGG
@M02034:409:000000000-BFKT7:1:1106:22131:19222 1:N:0:26
AAAGTCGAGGTGCCTAAAGTGGCAACCCAGACTTCTTATCAGGTTGGTGGTGTAGAGCTTCCTGTAGCCGCATGGCGTTCGTACTTAAATATGGAACTAACCATTCCAATTTTCGCTGTCTCTTATACACATCTCCGAGCCCACGAGACC
+
BBBBBFBBBBAAGGGGGGGGGGGHHHHGGHHGHHHHHHHHHHHHGHGFFGFFHHHHGHHHHHHHHHHHHGGEEGHGGGGGGGHHHHHHHHHHHHFGGFHHGHHHHHHFHGHHHHGGGGGHHHHHHHHHHHGHHHHFGCGGGGHGGGCGGG
@M02034:409:000000000-BFKT7:1:1106:10821:19248 1:N:0:26
AAAGTCGAGGTGCCTAAAGTGGCAACCCAGACTTGTATTCTGGTTGGTGGTGTAGAGCTTCCTGTAGCCGCATGGCGTTCGTACTTAAATATGGAACTAACCATTCCAATTTTCGCTGTCTCTTATACACATCTCCGAGCCCACGAGACC
+
BBCCCFCCCCBCGGGGGGGGGGGHHHHGGHHGHHHHHHHHHHHGGGGGGGGGHHHHHHHHHHHHHHHGHGGGGGHHGGGGGGHHHHHHHHHHHHHHHHHGHHHHHHGHHHHHHHGGGGGGHHHHGHFHHHGHHHHGD?CCGGHGGGGGGG
@M02034:409:000000000-BFKT7:1:1106:23438:19251 1:N:0:26
AAAGTCGAGGTGCCTAAAGTGGCAACCCAGACT
+
DDDDDFBCBCCCGGGGGGGGGGGHHHHGGHHGH
@M02034:409:000000000-BFKT7:1:1106:4030:19255 1:N:0:26
AAAGTCGAGGTGCCTAAAGTGGCAACCCAGACTGCTTTGGAGGTTGGTGGTGTAGAGCTTCCTGTAGCCGCATGGCGTTCGTACTTAAATATGGAACTAACCATTCCAATTTTCGCTGTCTCTTATACACATCTCCGAGCCCACGAGACC
+
AAAAAFABDBAAFGGGGGGGGFGHHHGAGA2EGHHHHHHHFFGEHCAEGGEFGHHGGFHHFHHHHBHEEEEEEEHAEEGGE?2GHHHFHHHHHBB3FFGFBGFFGFHFHHGHHGGGFEEGHGGGHGFGD?BGFHHFG/CCGGEFCC?DGA
@M02034:409:000000000-BFKT7:1:1106:6843:19256 1:N:0:26
AAAGTCGAGGTGCCTAAAGTGGCAACCCAGACTAGTGTGGTGGTTGGTGGTGTAGAGCTTCCTGTAGCCGCATGGCGTTCGTACTTAAATATGGAACTAACCATTCCAATTTTCGCTGTCTCTTATACACATCTCCGAGCCCACGAGACC
+
BBCCBFCBCCBCGGGGGGGGGGGHHHHGGHHGHHHHHDFEBFEEFGGEFFEFGHHHGHHHHHHHGHHHGGGGGGHFGEGGGECHHGHFHHFFHHGFFHGGHHFGHHGGHHHHHHED?GGHHHGHHHHHEHHHGGGDECCCCGHGGGGGGE
@M02034:409:000000000-BFKT7:1:1106:20178:19258 1:N:0:26
AAAGTCGAGGTGCCTAAAGTGGCAACCCAGACTAGGTGTTATGTTGGTGGTGTAGAGCTTCCTGTAGCCGCATGGCGTTCGTACTTAAATATGGAACTAACCATTCCAATTTTCGCTGTCTCTTATACACATCTCCGAGCCCACGAGACC
+
A3AAAFBBBB2AGGGGGGGGGGGHHHHGGHFGHHHHDGGGHHHHHHHGFGGFFGHGHHHGHFHHGGHHHGGEGFHGEEGGEEFCHGGFHHGHHHFFHHHHHHHFHHHHFGHHHHGGGEAGHFHHHHGHFHFHFHFHFCGCGGHGGGGGGG
@M02034:409:000000000-BFKT7:1:1106:6861:19260 1:N:0:26
AAAGTCGAGGTGCCTAAAGTGGCAACCCAGACTAGTGTGGTGGTTGGTGGTGTAGAGCTTCCTGTAGCCGCATGGCGTTCGTACTTAAATATGGAACTAACCATTCCAATTTTCGCTGTCTCTTATACACATCTCCGAGCCC
+
AAAA>BA>3>>AFFGGFBDABFFHHHFGGHCFFGAEFHFGH2EEGGGGGG1FC3GBGDBGHFGHHHHHHGGGFGFHGGGGEGHHHHDGBB4BGFFE3FFBFHBBGFDDFFDGHHEEEDEEDFHDDFGFG11C1FDGF/@C?C
@M02034:409:000000000-BFKT7:1:1106:13750:19289 1:N:0:26
AAAGTCGAGGTGCCTAAAGTGGCAACCCAGACTCAGTCGGTGGTTGGTGGTGTAGAGCTTCCTGTAGCCGCATGGCGTTCGTACTTAAATATGGAACTAACCATTCCAATTTTCGCTGTCTCTTATACACATCTCGAGCCCACGAGACCG
+
CCCCCFABCBABGGGGGGGGGGGHHHHGGHHGHHGHHHGGGGGGGGGGGGEFGHHHHHHHHHHHHHHHHGGGGGHHGGGGGGGHHHHGHHGHHHGHHHGHHHHHHHHHHHHHHHGGGGGHHHHHHHGHGHHHHHHHHGGGGHGGGGGGGC
@M02034:409:000000000-BFKT7:1:1106:18817:19293 1:N:0:26
AAAGTCGAGGTGCCTAAAGTGGCAACCCAGACTCGGAATCAGGTTGGTGGTGTAGAGCTTCCTGTAGCCGCATGG
+
CCCCCFCCBBCCGGGGGFGGGGGHHHHGGHGGHFFG22BA53BFAGA1A1BAFFF55ABFAGDEB5D5AEF0EEA
@M02034:409:000000000-BFKT7:1:1106:18421:19295 1:N:0:26
AAAGTCGAGGTGCCTAAAGTGGCAACCCAGACTCGGTTGTGTTGGTGGTGTAGAGCTTCCTGTAGCCGCATGGCGTTCGTACTTAAATATGGAACTAACCATTCCAATTTTCGCTGTCTCTTATACACATCTCCGAGCCCACGAGACCGT
+
CCCCCFBCCCBBGGGGGGGGGGGHHHHGGHFGHHGGGGGGGHHHHEFGGGHFHHHHHHHGHHHHHHHGGGFGHFGEGGGGHHHHHGGHHHHHGHGHGHHHHHHHHHHHHHHHGGGGGHHHHHGHHF3GHHGHHHGCGGGGHGGGGGGGGG
@M02034:409:000000000-BFKT7:1:1106:5069:19297 1:N:0:26
AAAGTCGAGGTGCCTAAAGTGGCAACCCAGACTGGGGGGAGGGTTGGTGGTGTAGAGCTTCCTGTAGCCGCATGGCGTTCGTACTTAAATATGGAACTAACCATTCCAATTTTCGCTGTCTCTTATACACATCTCCGAGCCCACGAGACC
+
CBCCBFCCCCBCGGGGGGGFGGGHHHHGGHHGHHEHGGGFGGGDHGGGFGGGHHHHHHHHGHHHHHHHHGGFGGHEFDGGGGHHHHHHHHHHHHEFHHHHHHFHHGHFEHHHHHGGGGGGGGGGFGFGGGFGGGBGG@?ADGFFFFFFFF
@M02034:409:000000000-BFKT7:1:1106:23318:19301 1:N:0:26
AAAGTCGAGGTGCCTAAAGTGGCAACCCAG
+
A1>AAF1A@D1A1GDGGGGF11ABGFF0FH
@M02034:409:000000000-BFKT7:1:1106:21604:19302 1:N:0:26
AAAGTCGAGGTGCCTAAAGTGGCAACCCAGACTCAGAAGCCGGTTGGTGGTGTAGAGCTTCCTGTAGCCGCATGGCGTTCGTACTTAAATATGGAACTAACCATTCCAATTTTCGCTGTCTCTTATACACATCTCCGAGCCCACGAGACC
+
BBAABFABBBAAGGGGGGGGGGGGCGFEGHHGHHHHFHFHHGGGEEFEFEBFGFHHHHHHHHHDGHHHHGGFGGHHGGGGGFHHHHGFHHGHHHFGHHHHHHHHHHHHHHHHHHGGGGGGHHHHHHHHGGHHHHGFD?FGGGGGGGGGDG
@M02034:409:000000000-BFKT7:1:1106:17746:19303 1:N:0:26
AAAGTCGAGGTGCCTAAAGTGGCAACCCAGACTAAGAGTATGGTTGGTGGTGTAGAGCTTCCTGTAGCCGCATGGCGTTCGTACTTAAATATGGAACTAACCATTCCAATTTTCGCTGTCTCTTATACACATCTCCGAGCCCACGAGACC
+
CCCCCFCCCCCCGGGGGGGGGGGHHHHGGHHGHHDFFGFFFFHHFGCEEAFCA3G5FFFGDGGHGFFDEEGEEGH1E?EFDFBGEHHD@GHBFG33F@GHE03BFFF4DGDHGBEFFD?EFFGFEG?FFGE2GFHBA<BCGGGEFGGFGF
@M02034:409:000000000-BFKT7:1:1106:3445:19307 1:N:0:26
AAAGTCGAGGTGCCTAAAGTGGCAACCCAGACTCAGTATAATGTTGGTGGTGTAGAGCTTCCTGTAGCCGCATGGCGTTCGTACTTAAATATGGAACTAACCATTCCAATTTTCGCTGTCTCTTATACACATCTCCGAGCCCACGAGACC
+
?AABAFAADB>AFGGGGGGGGGGFFG4EFGGCGFHGFFHFHGHGGHHGGGEFABGDD5FHEEGGGFHBGEA0EEHEEEC?E?FFGGHGBBBGHH3BBF@3EG3G3D?BFGGHHDEEFGF3EDGHDGBFBC3F2B3B?/?/<C/FD//CDC
@M02034:409:000000000-BFKT7:1:1106:18831:19310 1:N:0:26
AAAGTCGAGGTGCCTAAAGTGGCAACCCAGACTCGGAATCAGGTTGGTGGTGTAGAGCTTCCTGTAGCCGCATGGCGTTCGTACTTAAATATGGAACTAACCATTCCAATTTTCGCTGTCTCTTATACACATCTCCG
+
A>AA3DAABB2AFGGGGFGDGGFHHAFEGGGGHHFEEGGCFHHFDFGBAEEF13GAFAFF53FFABFADE0EEGF1>BEFE>BGGBGFGHHHGHFEBG3FFF3FFBD4EGGHHGGCGEEFH4FGGDBF?CBGHH32?
@M02034:409:000000000-BFKT7:1:1106:16629:19312 1:N:0:26
AAAGTCGAGGTGCCTAAAGTGGCAACCCAGACTCAGCATCCTGTTGGTGGTGTAGAGCTTCCTGTAGCCGCATGGCGTTCGTACTTAAATATGGAACTAACCATTCGAATTTTCGCTGTCTCTTATACACATCTCCGAGCCCACGAGACC
+
AAABAFAADDAAGGGGGGGFGFFHHHHGDHHGFHFHHHHGFHGHHHEBFEECFEGFFFBFDGGHGHHFFGG0EEFEE1EFEECGGHFBFGHHHB33FBGHGG3FF4B4BFFHHF/EEFEHHHGFBEBFBFGCGHFFG?@CGAGFC/<EGF
@M02034:409:000000000-BFKT7:1:1106:16312:19323 1:N:0:26
AAAGTCGAGGTGCCTAAAGTGGCAACCCAGACTACGCGGCAGGTTGGTGGTGTAGAGCTTCCTGTAGCCGCATGGCGTTCGTACTTAAATATGGAACTAACCATTCCAATTTTCGCTGTCTCTTATACACATCTCCGAGCCCACGAGACC
+
BBCCCFCDCDBCGGGGGGGGGGGHHGHGGHHGHHHGGGGGGGGHHHGFGGEFGHHHGHHHHHHHHHHHHGGGGGHHGGGGGFHHHHHHHHHHHHHHHHHHHHHHHHHHHHHHHHGGGGGGHHHHHHHHHHHHHHHHGDCGGGHGGCGGGG
@M02034:409:000000000-BFKT7:1:1106:10137:19324 1:N:0:26
AAAGTCGAGGTGCCTAAAGTGGCAACCCAGACTGCGCAGGAGGTTGGTGGTGTAGAGCTTCCTGTAGCCGCATGGCGTTCGTACTTAAATATGGAACTAACCATTCCAATTTTCGCTGTCTCTTATACACATCTCCGAGCCCACGAGACC
+
CCCCCFABCCCCGGGGGGGGGGGHHHHGGHHGHHHGGGGGGGGGHHGGGGEFHHHHHHHHHGHHHHHGHGGGGGHHGGGGGGHHHHHHHHGHHHGHHHHHHHHHHHGHHHHHHHGGGGGHHHHHHHHHHHGHHHFHGCGGGGHGGGGDGG
@M02034:409:000000000-BFKT7:1:1106:23325:19324 1:N:0:26
AAAGTCGAGGTGCCTAAAGTGGCAACCCAGACTAATAATCATGTTGGTGGTGTAGAGCTTCCTGTAGCCGCATGGCGTTCGTACTTAAATATGGAACTAACCATTCCAATTTTCGCTGTCTCTTATACACATCTCCGAGCCCACGAG
+
CCCCCFCBBCCCGGGGGGGGGGGHHHHGGGAFFHFGD5FGFGHHFHFE2EFFEFHFFFDGHHHHFFGFHGG0EEB1>BEFDECGGHHE3F4@BF3EFCFG31BFD4G4BFFHHGFGGFE?4GFEFFHFHGFHHGHFF@FGG//?D/A
@M02034:409:000000000-BFKT7:1:1106:16947:19325 1:N:0:26
AAAGTCGAGGTGCCTAAAGTGGCAACCCAGACTAAGCGGCTGGTTGGTGGTGTAGAGCTTCCTGTAGCCGCATGGCGTTCGTACTTAAATATGGAACTAACCATTCCAATTTTCGCTGTCTCTTATACACATCTCCGAGCCCACGAGACC
+
CBCCCFBBBCBCGGGGGGGGGGGHHHHGGHHGHHHHHGGGGGGHHGGGGGGGHGHHHHHHHHHHHHHHHGGGFGHHGGGGGFHHHHHGHHGHHHGHHHGHHHHHHHHHHGHHHGGGGGGHHHHHHHHGFHHHHHFGDDGGGGHGGGGGGF
@M02034:409:000000000-BFKT7:1:1106:5552:19327 1:N:0:26
AAAGTCGAGGTGCCTAAAGTGGCAACCCAGACTCTGTTTCGGGTTGGTG
+
CCCDCFCCCDCCGGGGGGGGGGGHHHHGGHGGH33D55D5B2EGE201A
@M02034:409:000000000-BFKT7:1:1106:17914:19328 1:N:0:26
AAAGTCGAGGTGCCTAAAGTGGCAACCCAGACTAGTAAGAAGGTTGGTGGTGTAGAGCTTCCTGTAGCCGCATGGCGTTCGTACTTAAATATGGAACTAACCATTCCAATTTTCGCTGTCTCTTATACACATCTCCGAGCCCACGAGACC
+
CCCCBFBCCCBCGGGGGGGGGGGHHHHGGHHGHGHHHHHHHHHGHHGEFGGFHHHHHHHHHHHHHHHHHGGEGGHHGGGGGGHHHHHHHHHHHHHHHHHHHHHHHHHHHHHHHHGGGGGHHHHHHHHHHHHHHHHGGBBCCGHGGGGGGG
@M02034:409:000000000-BFKT7:1:1106:12468:19328 1:N:0:26
AAAGTCGAGGTGCCTAAAGTGGCAACCCAGACTCGGCTGGGGTTGGTGGTGTAGAGCTTCCTGTAGCCACATGGCGTTCGTACTTAAATATGGAACTAACCATTCCAATTTTCGCTGTCTCTTATACACATCTCCGAGCCCACGAGACCG
+
CCCCCFCCCCBBGFGGGGGGGGGHGHHGGHHGHHGGGGFGGGGGGGFGGBFHHHGHHHHHHHHHHHHHHHHHHHGGFG1EFGHHHHHHHHHHGHHGHFGHHHHHHHHHHHHHHGGGGEHHHGHHHHGHHHHHHGHGGGGGGHGGGGGGGC
@M02034:409:000000000-BFKT7:1:1106:10154:19329 1:N:0:26
AAAGTCGAGGTGCCTAAAGTGGCAACCCAGACTGCGCAGGAGGTTGGTGGTGTAGAGCTTCCTGTAGCCGCATGGCGTTCGTACTTAAATATGGAACTAACCATTCCAATTTTCGCTGTCTCTTATACACATCTCCGAGCCCACGAGACC
+
ABBCAFBBCCBAGGGGGGGGGGGHHHHGGHHGHHGGGGGGFFGGGHGEFGEFHGHHHFHHHHHHHHHHHGGGGGHGGGGGGGHHHHHHGHHHHHFGHHHHFHEHHGGHHGHHHGGFGGGGHHHHHHGHFHHHGHHFG@DCGGHGGGGGGG
@M02034:409:000000000-BFKT7:1:1106:7368:19331 1:N:0:26
AAAGTCGAGGTGCCTAAAGTGGCAACCCAGACTGGTCTTGGGGTTGGTGGTGTAGAGCTTCCTGTAGCCGCATGGCGTTCGTACTTAAATATGGAACTAACCATTCCAATTTTCGCTGTCTCTTATACACATCTCCGAGCCCACGAGACC
+
CCBCCFCCCCBCGGGGGGGGGGGHHHHGGHHGHHHHHHHHGHGGGGGGGGEFHHHHHHHHHHHHHHHHHGGGGGHHGGGGGGFHHHHGHHFHHHFHHHHGHHHHHHGHHHHHHHGGGGGHHHHHHHFHFHGHHHHHGCGGGGHGGGGGGG
@M02034:409:000000000-BFKT7:1:1106:10628:19331 1:N:0:26
AAAGTCGAGGTGCCTAAAGTGGCAACCCAGACTAAGTGGTCTGTTGGTGGTGTAGAGCTTCCTGTAGCCGCATGGCGTTCGTACTTAAATATGGAACTAACCATTCCAATTTTCGCTGTCTCTTATACACATCTCCGAGCCCACGAGACC
+
BCCCBFCCBCCCGGGGGGGFGGGHHHHGGHHGHHHHFGHGHHHGGHEEFGEFGHHHHHHHHHHHGHHHHGGFGGHHGGGGGGHHHHHGHHHHHHFFHHGFHHGGHHGGHHHHHGGGGGGHHHHHHHHGFHGHHHFHGCGGGGHGGGGGGG
@M02034:409:000000000-BFKT7:1:1106:3676:19331 1:N:0:26
AAAGTCGAGGTGCCTAAAGTGGCAACCCGGACTGGGGTTGTGGTTGGTGGTGTAGAGCTTCCTGTAGCCGCATGGCGTTCGTACTTAAATATGGAACTAACCATTCCAATTTTCGCTGTCTCTTATACACATCTCCGAGCCCACGAGAC
+
AAAAAFAB@DABCGGGGFGGFGGHHHHGGGGEEHCHGEEEEECGFDAECGEFCGH5EFHHHGHHHFBGHFCFGGHHGE?EE?FHHHGBGGFFGHFHHHHBGGFHHHFFBFGGHECDG/EHGHGHGHFHFHGFHHHBDC/CCEHGC-AE?
@M02034:409:000000000-BFKT7:1:1106:23197:19332 1:N:0:26
AAAGTCGAGGTGCCTAAAGTGGCAACCCAGACTAGGAAGAAGGTTGGTGGTGTAGAGCTTCCTGTAGCCGCATGGCGTTCGTACTTAAATATGGAACTAACCATTCCAATTTTCGCTGTCTCTTATACACATCTCCGAGCCCACGAGACC
+
BCCCCFCCCCCCGGGGGCGFGGGHHHHGGHHGHC33BGGA33BGDHCAA1EFA3G555AF5FGDGDF5FEG0EEF1@?EFA12CCFH3FFHFGB33BEGH?03B?4F44FEHD?E?F/?F4BDF3B33F22FFFHBF/<BCAHE?<DGGC
@M02034:409:000000000-BFKT7:1:1106:13462:19335 1:N:0:26
AAAGTCGAGGTGCCTAAAGTGGCAACCCAGACTCATAATTAGGTTGGTGGTGTAGAGCTTCCTGTAGCCGCATGGCGTTCGTACTTAAATATGGAACTAACCATTCCAATTTTCGCTGTCTCTTATACACATCTCCGAGCCCACGAGACC
+
CCCCCFCCCCCCGGGGGGGGGGGHHHHGGHHGHHFHFHHHHHHHHHGGGGEFHHHHHHHHHHHHHHHHHGGFGGHHGGGGGGHHHHHHHHGHHHBFFHHHHHHHHHGGHHHHHHGGGGGHHHHHFHGHHHHHHHHHGCGGGGHGGGGFGG
@M02034:409:000000000-BFKT7:1:1106:12154:19345 1:N:0:26
AAAGTCGAGGTGCCTAAAGTGGCAACCCAGACTACTGTTAGTGTTGGTGGTGTAGAGCTTCCTGTAGCCGCATGGCGTTCGTACTTAAATATGGAACTAACCATTCCAATTTTCGCTGTCTCTTATACACATCTCCGAGCCCACGAGACC
+
BBAABFBBDD2?4GGGGGGGGFGFFHH2AECFHCBFGFFHFEG5DEEEAEAFFFHFFHHHGHHFHHGFHEEEEEGHGEEFGGHHEGG@E@4FGE3BFC3@GH3GBGDG4FEGHHEGGCEFBDFGFHFF?FFHFBBDC/<@CEEACCGGGG
@M02034:409:000000000-BFKT7:1:1106:13157:19350 1:N:0:26
AAAGTCGAGGTGCCTAAAGTGGCAACCCAGACTAGTTGGGGGGTTGGTGGTGTAGAGCTTCCTGTAGCCGCATGGCGTTCGTACTTAAATATGGAACTAACCATTCCAATTTTCGCTGTCTCTTATACACATCTCCGAGCCCACGAGACC
+
BBCCAFCCCCCCGGGGGGGGGGGHHHHGGHHGHHHHHHGGGGGFDGGGGGDFGHHHHHHHGHHHHHHHGGGCFGHHGGGGGDHHHHHGHHHHHHGHFHHHHHHHHHGHHHHHHHGGGGGGGGGGGGFGGGGGGGGFGFDCGGGGFFFFFF
@M02034:409:000000000-BFKT7:1:1106:6909:19350 1:N:0:26
AAAGTCGAGGTGCCTAAAGTGGCAACCCAGACTAGGCCTCCGGTTGGTGGTGTAGAGCTTCCTGTAGCCGCATGGCGTTCGTACTTAAATATGGAACTAACCATTCCAATTTTCGCTGTCTCTTATACACATCTCCGAGCCCACGAGACC
+
CCCCCFCCCCAAGGGGGGGGGGGHHHHGGHHGHHHHHHHHHGGGGGGFFGEFGHHGHHHHHHHHHHHHHGGGGGHHGGGGGGHHHHHHHHHHHHFGHHHHHHGHHHHHHHHHHHGGGGGHHHHHHHHHHHFHFHGHGCGGGGHGGGGGGG
@M02034:409:000000000-BFKT7:1:1106:24290:19350 1:N:0:26
AAAGTCGAGGTGCCTAAAGTGGCAACCCAGACTAATTTGCAGGTTGGTGGTGTAGAGCTTCCTGTAGCCGCATGGCGTTCGTACTTAAATATGGAACTAACCATTCCAATTTTCGCTGTCTCTTATACACATCTCCGAGCCCACGAGACC
+
ABCCCFABCCAAGGGGGGGGGGGGHHHGGHHGHHHGHHHHHHHHHHGGGGGFHHHHHHHHHHHHHHHHHGGGGGHHGGGGGGHHHHHHHHHHHHHHHHHHHHHHHHHHFHHHHHGGGEGHHHHHHHHHHHFHGHHHGCGGGGHGGGGGGG
@M02034:409:000000000-BFKT7:1:1106:3680:19351 1:N:0:26
AAAGTCGAGGTGCCTAAAGTGGCAACCCAGACTGGGGTTGTGGTTGGTGGTGTAGAGCTTCCTGTAGCCGCATGGCGTTCGTACTTAAATATGGAACTAACCATTCCAATTTTCGCTGTCTCTTATACACATCTCCGAGCCCACGAGACC
+
AAABAFBBB@AAGGGGG4B6GGFFFHHGGHGGHGHHEBEEEEGBFECEFEEFFGHGGHGHGHHHGHHHHGC>EEH1EGGFFEFEGGF3EHFFGHG3FGF?GH3FHHH4BFHHHEEFGGEBDGFFHHHHD11F1GFED<CC@FHFD/AADC
@M02034:409:000000000-BFKT7:1:1106:6152:19354 1:N:0:26
AAAGTCGAGGTGCCTAAAGTGGCAACCCAGACTCCGCGGGTGGTTGGTGGTGTAGAGCTTCCTGTAGCCGCATGGCGTTCGTACTTAAATATGGAACTAACCATTCCAATTTTCGCTTCTCTTATACACATCTCCGAGCCCACGAGACCG
+
BCCCAFBCCCABGGGGGGGGGGGHHHHGGHHGHHGFGGGGFEEFGGGFFFEFGGHFHHHHGHHHGHHHHGGFGGHF@FGGGGFFHHHHFHHHHH3DFHGHHGGGHGHFHHHHHFGGGGGHHHHHHGHHHHHHHHGG?DGGGHGF-?EGEG
@M02034:409:000000000-BFKT7:1:1106:16825:19364 1:N:0:26
AAAGTCGAGGTGCCTAAAGTGGCAACCCAGACTTAGACTCTGGTTGGTGGTGTAGAGCTTCCTGTAGCCGCATGGCGTTCGTACTTAAATATGGAACTAACCATTCCAATTTTCGCTGTCTCTTATACACATCTCCGAGCCCACGAGACC
+
CCCDCFBCCCBCGGGGGGGGGGGHHHHGGHHGHHDEHHHHHDHHHGGGGGGFHHHHHHHHHHHHHHGHHGGGGGHHGGGGGGHHHHHHHHHHHHHHHHHHHHHHHHHHHHHHHHGGGGGHHHHHHHHHFHGHHHFHG?DFGGHGGGGGGF
@M02034:409:000000000-BFKT7:1:1106:20382:19366 1:N:0:26
AAAGTCGAGGTGCCTAAAGTGGCAACCCAGACTAAGAATCGGGTTGGTGGTGTAGAGCTTCCTGTAGCCGCATGGCGTTCGTACTTAAATATGGAACTAACCATTCCAATTTTCGCTGTCTCTTATACACATCTCCGAGCCCACGAGACC
+
CCCCCFCCCCBCGGGGGGGFGGGHHHHGGHHGHHHHHHHHHGGGGGGGFGEFGGHHHHGHHHHGHHHHHFFFGGHHGEGGGGHHHHHHHHHHHHEGHHHHHHHHGHHHGHHHHHGGGGGFHHHHHHHHHHFHHHHHGCCGGGHGGFGGGG
@M02034:409:000000000-BFKT7:1:1106:2354:19366 1:N:0:26
AAAGTCGAGGTGCCTAAAGTGGCAACCCAGACTTATCATTAGGTTGGTGGTGTAGAGCTTCCTGTAGCCGCATGGCGTTCGTACTTAAATATGGAACTAACCATTCCAATTTTCGCTGTCTCTTATACACATCTCCGAGCCCACGAGACC
+
BBBCBFCCCCBCGGGGGGGFGGGHFGHGGHHGHHHHHHHHHHHFGHGGFGEFGHHHHHHHHHHHHHHHHGEFGGHGFGGGGGHHHHHFFHGHHHDGGGFEHHHHGHGHHHHHHHGGEGGHHGHHHHFHHGEHGGFDF/BDDGHGGGGGGF
@M02034:409:000000000-BFKT7:1:1106:23674:19377 1:N:0:26
AAAGTCGAGGTGCCTAAAGTGGCAACCCAGACTCAGGGGCCTGTTGGTGGTGTAGAGCTTCCTGTAGCCGCATGGCGTTCGTACTTAAATATGGAACTAACCATTCCAATTTTCGCTGTCTCTTATACACATCTCCGAGCCC
+
CCCCCFBCDCCCGGGGGGGGGGGHHHHGGHHGHBHHBA2AE2FHGHHGGGEFHHHHHHHHHHHHHHHHHGG@EGHHGGGGGGGHHHHGHHGHHHFFHHHHHHHHHHGHFHHHHHGGGGGGHGHHGHHHHGFHHHGEG?GGGA
@M02034:409:000000000-BFKT7:1:1106:22058:19381 1:N:0:26
AAAGTCGAGGTGCCTAAAGTGGCAACCCAGACTCTTAAGGCTGTTGGTGGTGTAGAGCTTCCTGTAGCCGCATGGCGTTCGTACTTAAATATGGAACTAACCATTCCAATTTTCGCTGTCTCTTATACACATCTCCGAGCCCACGAGACC
+
DCCDCFCDDDCCGGGGGGGGGGGHHHHGGHHGHHFHGHHC3BGGHHHGFGEFGHHHHHHHHHHHHHHHHGGGGGHHGGGGGGHHHHHGHHHHHH3GHHHHHHHHHHGHHHHHHHGGGGGHHHHHHHHHGHHHHHHHGCGGGGHGGGGGGG
@M02034:409:000000000-BFKT7:1:1106:10656:19384 1:N:0:26
AAAGTCGAGGTGCCTAAAGTGGCAACCCAGACTAGGTGGTGTGTTGGTGGTGTAGAGCTTCCTGTAGCCGCATGGCGTTCGTACTTAAATATGGAACTAACCATTCCAATTTTCGCTGTCTCTTATACACATCTCCGAGCCCACGAGACC
+
CCCCCFCCCCCCGGGGGGGGGGGHHHHGGHHGHHHHDGGEFHGHHHHEFGEFHHHHHHHHHHHHHHHHHGGGGGHHGGGGGFHHHHHGHHGHHHFGHHHHHHHHHHHHHHHHHHGGGGGHHHHHHHHHGHGHHHHHGCFGGGHGGFGFGE
@M02034:409:000000000-BFKT7:1:1106:8092:19390 1:N:0:26
AAAGTCGAGGTGCCTAAAGTGGCAACCCAGACTGA
+
BBCCCFBCBCABGGGGGGGGGGGHHHHGGHHGH3B
@M02034:409:000000000-BFKT7:1:1106:23065:19390 1:N:0:26
AAAGTCGAGGTGCCTAAAGTGGCAACCCAGACTCAGAATCCTGTTGGTGGTGTAGAGCTTCCTGTAGCCGCATGGCGTTCGTACTTAAATATGGAACTAACCATTCCAATTTTCGCTGTCTCTTATACACATCTCCGAGCCCACGAGACC
+
CCCCCFCCCCAAGGGGGGGGGGGHHHHGGHAFHHFHHHHHHHHHHHHGGGEFHHHHHHHHHHHHHHHHHGGGGGHHGGGGGGHHHHFGHHHHHGGHHHHHHHHHHHGHHHHHHFFGGGGHHHHHFHHHHHEHHHHFGB?CGFHGGGGGGG
@M02034:409:000000000-BFKT7:1:1106:20854:19393 1:N:0:26
AAAGTCGAGGTGCCTAAAGTGGCAACCCAGACTGAGTCTCCTGTTGGTGGTGTAGAGCTTCCTGTAGCCGCATGGCGTTCGTACTTAAATATGGAACTAACCATTCCAATTTTCGCTGTCTCTTATACACATCTCCGAGCCCACGAGACC
+
CACBCFABCBBBGGGGGGGGGGGHHHHGGHHGHHHHHHHHHHHHHHHFGGFFGHHHHHHGHHHHHHHHHGGFGGHHGGGGGGHHHHHHHHGHHHHHGFHHHHHHHHHHHHHHHGGGGGGHHGHHHHGHHHGHHHHFDCCGGGHGGGGDGE
@M02034:409:000000000-BFKT7:1:1106:22689:19396 1:N:0:26
AAAGTCGAGGTGCCTAAAGTGGCAACCCAGACTCAGAATAAGGTTGGTGGTGTAGAGCTTCCTGTAGCCGCATGGCGTTCGTACTTAAATATGGAACTAACCATTCCAATTTTCGCTGTCTCTTATACACATCTCCGAGCCCACGAGACC
+
BBBCCFCCCCBCGGGGGGGGGGGHHHHGGHHGHHHHHHHHHHHHHHGGFGBFGHHHHHHHHHHHHHHHHGGGGGHGFGGGGEGHHHHGHGDHHGEFFHHHHHHGHHHHHHHHHHGGGGGHHHHHFHHHHHHHHHHDFB?CGGGEF?FGGF
@M02034:409:000000000-BFKT7:1:1106:12541:19398 1:N:0:26
AAAGTCGAGGTGCCTAAAGTGGCAACCCAGACTGGGACTGGGGTTGGTGGTGTAGAGCTTCCTGTAGCCGCATGGCGTTCGTACTTAAATATGGAACTAACCATTCCAATTTTCGCTGTCTCTTATACACATCTCCGAGCCCACGAGACC
+
CCCCCFCCCCABGGGGGGGGGGGHHHHGGHHGHHHHHHHHHGGEFGGFFGEFGHHHHHHHHHHHHHHHHGGGGGHHGGGGGGHHHHHHHHGHHHHHHHHHHHGHHHHHHHHHHHGGGGGGHHHHHHHHGHEHGHGHGCGGGGHGGGGGGG
@M02034:409:000000000-BFKT7:1:1106:8107:19401 1:N:0:26
AAAGTCGAGGTGCCTAAAGTGGCAACCCAGACTGAGCAGCGGGTTGGTGGTGTAGAGCTTCCTGTAGCCGCATGGCGTTCGTACTTAAATATGGAACTAACCATTCCAATTTTCGCTGTCTCTTATACACATCTCCGAGCCCACGAGAC
+
AAAAAFA1ADAAGGGG1FGGGGGHGGHGGFHCHCFCHCCFCCE/FE/AAAEFGHHHFFHHGHHHHHGFEEE?ECH0EGEFFAHHEHBG1GFHHE1>FGGFFGHHGHBBFGHHHECCFACGFBGHDFBBDF<GFGFFC/@C/FHGG--CA
@M02034:409:000000000-BFKT7:1:1106:12558:19401 1:N:0:26
AAAGTCGAGGTGCCTCAAGTGGCAACCCAGACTGGGACTGGGGTTGGTGGTGTAGAGCTTCCTGTAGCCGCATGGCGTTCGTACTTAAATATGGAACTAACCATTCCAATTTTCGCTGTCTCTTATACACATC
+
A>AA>DAA@?>AGGF4BABAGGFFGGFEEGGFHFHHGHHHHHGECEGFAEEFA3FDFFGFFEGF5BF5F>E>EEHFEE>EE?BFGG4BF4@GGH?3?33?FC33DGBGHFHEBGEE<EB12FDGDDB2B?F1@
@M02034:409:000000000-BFKT7:1:1106:5162:19402 1:N:0:26
AAAGTCGAGGTGCCTAAAGTGGCAACCCAGACTTCGCCGCTGGTTGGTGGTGTAGAGCTTCCTGTAGCCGCATGGCGTTCGTACTTAAATATGGAACTAACCATTCCAATTTTCGCTGTCTCTTATACACATCTCCGAGCCCACGAGACC
+
CCBCBFCCCCABGGGGGGGGGGGHGHHGGHHGHHHGGGGGGGGHHGGGGGEFGHHHHHHHHGHHHHHHHGGGGGHHGEGGGFGHHHHGHHHHHHGHHHHGHHHHHHHHHHHHHHGGGGGHHGHHHHHHHHGHHHHGD/DGCGHGGGGGCF
@M02034:409:000000000-BFKT7:1:1106:27053:19402 1:N:0:26
AAAGTCGAGGTGCCTAAAGTGGCAACCCAGACTTAGAATAAGGTTGGTGGTGTAGAGCTTCCTGTAGCCGCATGGCGTTCGTACTTAAATATGGAACTAACCATTCCAATTTTCGCTGTCTCTTATACACATCTCCGAGCCCACGAGACC
+
CCCBCFCCCCCCGGGGGGGGGGGHHHHGGHHGHHHHHHHHHHHHGHGFFGFFGHHHHHHHHHHHGHHHHGGGGGHHGGGGGGHHHHHHHHHHHHFHHGHHHHHHGHHHHHHHHHGGGGGHHGHHHHHHFHGHHHHHGFGGGGHGGGGDGG
@M02034:409:000000000-BFKT7:1:1106:2798:19413 1:N:0:26
AAAGTCGAGGTGCCTAAAGTGGCAACCCAGACTTGTTTGTATGTTGGTGGTGTAGAGCTTCCTGTAGCCGCATGGCGTTCGTACTTAAATATGGAACTAACCATTCCAATTTTCGCTGTCTCTTATACACATCTCCGAGCCCACGAGCTA
+
A111ADAA1A1AEFFGFGGGGBFCHHHGEECFAD1FGBEF2FEGFDEEFCFFEGDFGHFB1FHFGHHHHGGGEGHHGGGGGGFHHHG1FDGDGFBFGHF1BF@GHGHFHFHFGFCGCEGHHHHHHFFGHHHHGH1GA/BCCE/F@CGGGB
@M02034:409:000000000-BFKT7:1:1106:15063:19422 1:N:0:26
AAAGTCGAGGTGCCTAAAGTGGCAACCCAGACTCGTAAGGGGGTTGGTGGTGTAGAGCTTCCTGTAGCCGCATGGCGTTCGTACTTAAATATGGAACTAACCATTCCAATTTTCGCTGTCTCTTATACACATCTCCGAGCCCACGAGACC
+
CCCCCFAABBBBGGGGGGGGGGGHHGHGGHHGHHGHGHHHHGGGEGGGGGGFGHHHHHHHHHHHHHHHHGGGGGHHGGGGGGHHHHHGHGHHHGHHGHHGHHHHHHGHHHHHGGGGGGGGHFHHGHDGFHEHHHGFFFGGGGGGCG?FGE
@M02034:409:000000000-BFKT7:1:1106:3945:19425 1:N:0:26
AAAGTCGAGGTGCCTAAAGTGGCAACCCAGACTATGTTGAGGGTTGGTGGTGTAGAGCTTCCTGTAGCCGCATGGCGTTCGTACTTAAATATGGAACTAACCATTCCAATTTTCGCTGTCTCTTATACACATCTCCGAGCCCACGAGACC
+
BBABBFBBDBAAFGGFGGGFGGGHHHHGGHHGHHHHHHHHHGGEGGGGEGEBFGHFEHHHHFHHHHHGHGCEEEHHGGGFFGFHGHGFGGFHGG3FFGFGGHHGFHFFHGGHHHG/FGGFHHHHHHFG3F?FGGB2C/BCCACFG@CDFE
@M02034:409:000000000-BFKT7:1:1106:4685:19427 1:N:0:26
AAAGTCGAGGTGCCTAAAGTGGCAACCCAGACTCAGTTTCCGGTTGGTGGTGTAGAGCTTCCTGTAGCCGCATGGCGTTCGTACTTAAATATGGAACTAACCATTCCAATTTTCGCTGTCTCTTATACACATCTCCGAGCCCACGAGACC
+
A?ABAFBBBBAAGGGGGGGGFGGHEGHGGHHGHHHHHHHHHGGEEECGFGEFHGHHHHHHHHHHHHHHHGGGGGHHGEFGGFHHHHHGHGGFHHFHHFGGFHGHGHHHHHHHHHGGGGGHHHFGHHFGFHEHFHHHGGCGGGHGGC/ADF
@M02034:409:000000000-BFKT7:1:1106:8645:19437 1:N:0:26
AAAGTCGAGGTGCCTAAAGTGGCAACCCAGACTCATAGGCAGGTTGGTGGTGTAGAGCTTCCTGTAGCCGCATGGCGTTCGTACTTAAATATGGAACTAACCATTCCAATTTTCGCTGTCTCTTATACACATCTCCGAGCCCACGAGACC
+
CCCCCFCCCCAAGGGGGGGGGGGHHHHGGHHGHHHHHHHHHGGGHHGFGGGFGHHHHHHHHHHHHHHHHGGFGGHHGGGGGFHGHHHHHHHHHHFHHHHHHHHHHHGHHHHHHHGGGGGHHHHHHHGGFHHHHHFHGCGGGGHGGGGGGF
@M02034:409:000000000-BFKT7:1:1106:17233:19437 1:N:0:26
AAAGTCGAGGTGCCTAAAGTGGCAACCCAGACTTATTCTCCTGTTGGTGGTGTAGAGCTTCCTGTAGCCGCATGGCGTTCGTACTTAAATATGGAACTAACCATTCCAATTTTCGCTGTCTCTTATACACATCTCCGAGCCCACGAGACC
+
CCCCCFCCCCCCGGGGGGGGGGGHGHHGGHHGHFG5E5F5B5GGGHHGGGFFHGHHHGHHHHHHHHHHHGGEGGHHGGGGGGHHHHHGHHHHHHDHHHHHHHHHHHGHEGHHHHGGGGGHHHHHGHGHHHHHHHFFGB@DGGHGGGGGGG
@M02034:409:000000000-BFKT7:1:1106:15052:19439 1:N:0:26
AAAGTCGAGGTGCCTAAAGTGGCAACCCATACTCGTGAGGGGGTTGCTGGAGTAGC
+
BBBBBFABDBABGGGGFGGGGGGHHHHGFB32D3BF232B2A0AE01BF31B33D5
@M02034:409:000000000-BFKT7:1:1106:27957:19441 1:N:0:26
AAAGTCGAGGTGCCTAAAGTGGCAACCCAGACTCCTACTAATGTTGGTGGTGTAGAGCTTCCTGTAGCCGCATGGCGTTCGTACTTAAATATGGAACTAACCATTCCAATTTTCGCTGTCTCTTATACACATCTCCGAGCCCACGAGACC
+
BBCCAFAAD2AAGGGGGGFGGGGHGFHGFHHGHHHHHHHHFGHGGHHEFGAFHHGGHFBFFGHFFGHGHFFEFGHHEEEEEBFGGHHHHHGHHHFFGEFGHHHGFHFDHHGHHHGDFGGFFBFHDGBFBCFGGHFBC/<BC/CEGC/<?F
@M02034:409:000000000-BFKT7:1:1106:8665:19444 1:N:0:26
AAAGTCGATGTGCCTAAAGTGGCAACCCAGACTCATAGGCAGGTTGGTGGTGTAGAGCTTCCTGTAGCCGCATGGCGTTCGTACTTAACTATGGAACTAACCATT
+
11AA>BAA1@1@FFBB1FFBBBEEBBEEGHH0GHFF1FGC10EBFBEEFG/FG1DAG1FC1BGDE2D2BE/EEEHBEE?AEE0/FFFF1BFDGFDB1F1F1A1EE
@M02034:409:000000000-BFKT7:1:1106:5458:19447 1:N:0:26
AAAGTCGAGGTGCCTAAAGTGGCAACCCAGACTTCGCCGCCGGTTGGTGGTGTAGAGCTTCCTGTAGCCGCATGGCGTTCGTACTTAAATATGGAACTAACCATTCCAATTTTCGCTGTCTCTTATACACATCTCCAGCCCACGAGACCG
+
BBBBBFBBBBBBGGGGGGGGGGGHHHHGGH2FFHHGGGGGGGGGGGGGFGEFBFGFHFHHGGGHGHDFGGGEGGHHGEFGGEFEHHHGHHHHHH?GFGHHGFDGHHHFGG?GD?CFGGBGDHFDGHDDGFGFHGHDGHGGGFGG->ED.<
@M02034:409:000000000-BFKT7:1:1106:22398:19451 1:N:0:26
AAAGTCGAGGTGCCTAAAGTGGCAACCCAGACTCATGCGAATGTTGGTGGTGTAGAGCTTCCTGTAGCCGCATGGCGTTCGTACTTAAATATGGAACTAACCATTCCAATTTTCGCTGTCTCTTATACACATCTCCGAGCCCACGAGACC
+
AABBAFBCCCABGGGGGGGGGGGHHHHGGHHGHHHHHHGGFFHGHHHGFGBFFGHHHHHHFHHHFHHGFEGFGGHHGGGGGGHHHHFGHHHHGHFFFHGFHHGHHHGHHHHHHEGFGGGHHHHHHHHFFFFHHHGGFDGCGGHGGGGGGG
@M02034:409:000000000-BFKT7:1:1106:22380:19451 1:N:0:26
AAAGTCGAGGTGCCTAAAGTGGCAACCCAGACTCA
+
AAA@>DAA>DAAGGGBAFF3FFF0FFAEG0ECHHG
@M02034:409:000000000-BFKT7:1:1106:19442:19453 1:N:0:26
AAAGTCGAGGTGCCTAAAGTGGCAACCCAGACTTATTATGATGTTGGTGGTGTAGAGCTTCCTGTAGCCGCATGGCGTTCGTACTTAAATATGGAACTAACCATTCCAATTTTCGCTGTCTCTTATACACATCTCCGAGCCCACGAGACC
+
BBBBBFBBBBAAGGGGGGGGGFGFFGCEAG2FHHFFHFHHHHHHHGHEFGBFGHHFHEHHHFGFGHHHHGGGGGHHGEEGFEBFGHFFGFFHHHFHGHFFHHFFFHHEGGHGHGFGGGGFFHHHFHFFFFHHFHGGGCG/@FEGGGGDDF
@M02034:409:000000000-BFKT7:1:1106:17336:19455 1:N:0:26
AAAGTCGAGGTGCCTAAAGTGGCAACCCAGACTCAGATTGAGGTTGGTGGTGTAGAGCTTCCTGTAGCCGCATGGCGTTCGTACTTAAATATGGAACTAACCATTCCAATTTTCGCTGTCTCTTATACACATCTCCGAGCCCACGAGACC
+
CCCCCFBCCCCBGGGGGGGGGGGHHHHGGHHGHHGHHHHHHHHHHHGGGGGFHHHHHHHHHHHHHHHHHGGGGGHHGGGGGGHHHHHGHHHHHHGHGHHHHHHHHHHHHHHHHHGGGGGHHHHHHHHHGHFHHHHHGCFGGGHGGGGGGG
@M02034:409:000000000-BFKT7:1:1106:27951:19459 1:N:0:26
AAAGTCGAGGTGCCTAAAGTGGCAACCCAGACTCCTACTAATGTTGGTGGTGTAGAGCTTCCTGTAGCCGCATGGCGTTCGTACTTAAATATGGAACTAACCATTCCAATTTTCGCTGTCTCTTATACACATCTCCGAGCCCACGAGAC
+
BBBCBFBBBCAAGGGGGGGFGGGHFCFEGHHDHGGHHHHHGHHGHHHEFG2BBFHFGDGHGGHGFGHGFEEEEGHFEEGGEEEFGHFFHHHHGHDGFHHFGFFHHHHFHHHHHHEEFGGFHFHHHHHHFGFEFG3FC>D>@FGCDCGGD
@M02034:409:000000000-BFKT7:1:1106:20160:19460 1:N:0:26
AAAGTCGAGGTGCCTAAAGTGGCAACCCAGACTGGGAATAAGGTTGGTGGTGTAGAGCTTCCTGTAGCCGCATGGCGTTCGTACTTAAATATGGAACTAACCATTCCAATTTTCGCTGTCTCTTATACACATCTCCGAGCCCACGAGACC
+
CCCCCFBCCCBCGGGGGGGFGGGHHHHGGGHGHHHHHHHFGHHHHHGFFGFFGHHHHHHHHHHHHHHGHGGGGGHGFFGGGFHHHHHHHHHHGHEFGHHHHHHGHHGGHHHHHHGGGGGHHHHHHHHHHHHHHHHHGGGGGGHGGCFGGG
@M02034:409:000000000-BFKT7:1:1106:28863:19461 1:N:0:26
AAAGTCGAGGTGCCTAAAGTGGCAACCCAGACTTTTAATTCGGTTGGTGGTGTAGAGCTTCCTGTAGCCGCATGGCGTTCGTACTTAAATATGGAACTAACCATTCCAATTTTCGCTGTCTCTTATACACATCTCCGAGCCCACGAGACC
+
BBABBFBBBBBBGGGGFGGGGGGHHHHGGHCGHHFHBCGHHFHFEGGGGGGGHHHHHHGHHGHHFFHFGGGFFFHFCECGGGEFGHG3GHFHHH3@EFBFGHFGHHHHHHHHHGGFGGEEFFHHHHHHGHFGHHGHG/DGGEHFCG?FGF
@M02034:409:000000000-BFKT7:1:1106:5958:19464 1:N:0:26
AAAGTCGAGGTGCCTAAAGTGGCAACCCAGACTTTGTCGACTGTTGGTGGTGTAGAGCTTCCTGTAGCCGCATGGCGTTCGTACTTAAATATGGAACTAACCTTCCAATTTTCGCTGTCTCTTATACACATCTCCGAGCCCACGAGACCG
+
>AAAA@AADBAAGGFGGGGGGFGFFHH2FG2FFHCE5AAEAEABEA2EFEAABFGDDHFH5GHGFBGBGECCEFHHG>>?AEFHGFF3DG4BF3@3BFB3FGDG3FFFGFHDEEEEFGHGGDG1G2DBF1CBGHFGC/CCCHGG?/EGE?
@M02034:409:000000000-BFKT7:1:1106:17329:19472 1:N:0:26
AAAGTCGAGGTGCCTAAAGTGGCAACCCAGACTCAGATTGAGGTTGGTGGTGTAGAGCTTCCTGTAGCCGCATGGCGTTCGTACTTAAATATGGAACTAACCATTCCAATTTTCGCTGTCTCTTATACACATCT
+
A?AAAFAA1@AAFGGG1BGGFGFHHHGEGAAGHHHHGFGGFGEBFFEFEF?FEFHFHFHHFGGHGHHHHGGGFCGHGGEGFEGHHHH1FDHHGFDFHFBCGHHHHHFF2FDHHHEGGEEFHHFH1BFFFGGHGG
@M02034:409:000000000-BFKT7:1:1106:2370:19479 1:N:0:26
AAAGTCGAGGTGCCTAAAGTGGCAACCCAGACTGGGTCGGCTGTTGGTGGTGTAGAGCTTCCTGTAGCCGCATGGCGTTCGTACTTAAATATGGAACTAA
+
A1>1ADAADD>AGGGGGGGGGBFFHHHEF0GFCGE0GFE/EFAGHFA/B/BBGDFBG11FGFHB@GGHHCE/>EGFE/EFE?>E/FFEHBBGGG1BB11F
@M02034:409:000000000-BFKT7:1:1106:17150:19481 1:N:0:26
AAAGTCGAGGTGCCTAAAGTGGCAACCCAGACTAAGCAGCATGTTGGTGGTGTAGAGCTTCCTGTAGCCGCATGGCGTTCGTACTTAAATATGGAACTAACCATTCCAATTTTCGCTGTCTCTTATACACATCTCCGAGCCCACGAGACC
+
CDCCDFCCBCCCGGGGGGGGGGGHHHHGGHHGHHGFHHHHHHHHHHGEFFFFGHHGGHHHFHGHHHHGHGGFFGGGGGGGGGFHHHHGHHHHGH3DGHHHHHEHHHGFHHGHHHFGGGEFHHHHGHFHFGBHHHHHGDCCCFHGGCGGGF
@M02034:409:000000000-BFKT7:1:1106:16673:19485 1:N:0:26
AAAGTCGAGGTGCCTAAAGTGGCAACCCAGACTGCGGGGGCGGTTGGTGGTGTAGAGCTTCCTGTAGCCGCATGGCGTTCGTACTTAAATATGGAACTAACCATTCCAATTTTCGCTGTCTCTTATACACATCTCCGAGCCCACGAGACC
+
BBBCBFCCCCABGGGGGGGFGGGHHHHGGHHGHHHGGGGGGGGEEGGEFG?FGFHFHHHHHGHHGFHHFGGGGGHHGGFGGGGHGHHGHHFHGHGHHHHFHHHGHGHFHHHHHGFFGGGEHHGHFHGHHHFHHHFFGCCFGGGGGGGGGG
@M02034:409:000000000-BFKT7:1:1106:10873:19490 1:N:0:26
AAAGTCGAGGTGCCTAAAGTGGCAACCCAGACTCCGTATAAGGTTGGTGGTGTAGAGCTTCCTGTAGCCGCATGGCGTTCGTACTTAAATATGGAACTAACCATTCCAATTTTCGCTGTCTCTTATACACATCCCGAGCCCACGAGACCG
+
CCCDBFCBCCBCGGGGGGGGGGGHHHHGGHHGHHHGGHHHHHHHHHGEFGFFHHHHHHHHHHHHHHHHGGGFGGHGGGGGGGHHHHHHHHHHHHGFHHGGHHGHHHGHHHHHHHGGGGGHHHHHHHHHFHHHHHHFGGGGGHGGGGGGGG
@M02034:409:000000000-BFKT7:1:1106:2361:19495 1:N:0:26
AAAGTCGAGGTGCCTAAAGTGGCAACCCAGACTGGGTCGGCTGTTGGTGGTGTAGAGCTTCCTGTAGCCGCATGGCGTTCGTACTTAAATATGGAACTAACCATTCCAATTTTCGCTGTCTCTTATACACATCTCCGAGCCCACGAGACC
+
BBCCCFCCCCCCGGGFEGGGGGGHHHHGGHHGHF22A2AAEGGHHHGEFGGGHHHFFFHHGHHHHHHGHGGGGGHAFEGGGGHHHHHGHHHHHHFBGHFGHHGHFHHHHHHHHHGGGGGHGHHHHHHFFHFFHGFGGCGGGGHGGGGGGG
@M02034:409:000000000-BFKT7:1:1106:2911:19504 1:N:0:26
AAAGTCGAGGTGCCTAAAGTGGCAACCCAGACTCTGAAGAAGGTTGGGGGTGTAGAGCTTCCTGTAGCCGCATGGTGTTCGTACTTAAATATGGTACTAACCATTCCAATTTTCGCTGTCTCTTATACACATCTCCGAG
+
BBCBBFCBBBAAGGGGGGGGFGGHHHFGGHE2FGHF5AB53FGFAFE200EEA3G555BF5BBGF5F5@EE>EEF3B1?@E?21?GHHFFHFEB44BFGF303B?4B4?FEHG?E/???2B3BF3FF3B2@GGGG2</B
@M02034:409:000000000-BFKT7:1:1106:15809:19509 1:N:0:26
AAAGTCGAGGTGCCTAAAGTGGCAACCCAGACTAATCCGATTGTTGGTGGTGTAGAGCTTCCTGTAGCCGCATGGCGTTCGTACTTAAATATGGAACTAACCATTCCAATTTTCGCTGTCTCTTATACACATCTCCGAGCCCACGAGACC
+
CCCCCFBBDDBCGGGGGGGGGGGHHHHGGHGGHHGHHHGFGGGFGGFEFFGGHHHGHHHHGHHHEGFHFFE>EFHEG>EFGFFGEHHHHHHHFG3DFCGHCFFGHHGBDGGHHHGGGGFHHHHFGGBGBGHHHGFFABCFDFHGGGCDEF
@M02034:409:000000000-BFKT7:1:1106:5101:19510 1:N:0:26
AAAGTCGAGGTGCCTAAAGTGGCAACCCAGACTAATACGGCTGTTGGTGGTGTAGAGCTTCCTGTAGCCGCATGGCGTTCGTACTTAAATATGGAACTAACCATTCCAATTTTCGCTGTCTCTTATACACATCTCCGAGCCCACGAGACC
+
CCCCBFCCCCACGGGGGGGGGGGHFHHGGHHGHHHHHHHGGGGGHHHEGGEFGHHHHHHHHGHGHHHHHGGEEGHGEEGGGFFGEHGFHHFHGHBGHHGFHHHHHHFHHHHHHHFGGGGHHHHHHHHGHHHHGHGFA<CGGGHGGGGG?C
@M02034:409:000000000-BFKT7:1:1106:13045:19511 1:N:0:26
AAAGTCGAGGTGCCTAAAGTGGCAACCCAGACTGTGAAGTAGGTTGGTGGTGTAGAGCTTCCTGTAGCCGCATGGCGTTCGTACTTAAATATGGAACTAACCATTCCAATTTTCGCTGTCTCTTATACACATCTCCGAGCCCACGAGACC
+
CBCCBFBCCBBBGGGGGGGGGGGHHHHGGHHGHHHHHHHFHHHGGHGEGGFGHHHFHHHHHHHHHHHGHGGGGGHHGGGGGGHHHHHGHHFHHHFGHHHHGHHHGHHHHHHHHHGGGGGHHHHHHHHHHHGHHHHHGCGGGGHGGGGGGG
@M02034:409:000000000-BFKT7:1:1106:21427:19514 1:N:0:26
AAAGTCGAGGTGCCTAAAGTGGCAACCCAGACTAGGAAGTAGGTTGGTGGTGTAGAGCTTCCTGTAGCCGCATGGCGTTCGTACTTAAATATGGAACTAACCATTCCAATTTTCGCTGTCTCTTATACACATCTCCGAGCCCACGAGACC
+
CCCCCFCCCCCCGGGGGGGGGGGHHHHGGHHGHHHHHHHFHHHHHHGFFGEFHHHHHHHHHHHHHHHHHGGGGGHHGGGGGGHHHHHHHHHHHHFHHHHHHHHHHHHHHHHHHGGGGGGHHHHHHHHHHHHHHHHHGGFGGGHGGGGGGG
@M02034:409:000000000-BFKT7:1:1106:13714:19517 1:N:0:26
AAAGTCGAGGTGCCTAAAGTGGCAACCCAGACTCCGCGGCAGGTTGGTGGTGTAGAGCTTCCTGTAGCCGCATGGCGTTCGTACTTAAATATGGAACTAACCATTCCAATTTTCGCTGTCTCTTATACACATCTCCGAGCCCACGAGACC
+
BBBBBFBBBBABGGGGGGFFGGGHHHHGGHHGHHHGGGGGEGGHGFFGGGGGHHHGHHHHHHHHHHHHGGG@EGHHGGGGGGGHHHHFHGGFHHFHHHHHHFGHHHHHHGHHFHGGGGGFHFHHHG>GBGFHHHFFF/CF@FHEC@@FGG
@M02034:409:000000000-BFKT7:1:1106:11833:19518 1:N:0:26
AAAGTCGAGGTGCCTAAAGTGGCAACCCAGACTGGGGTGCGTGTGGTGG
+
CCCCCFCCCCBBGGGGGGGGGGGHHHHGGHHGHHHHFE2B2ABF1E2BE
@M02034:409:000000000-BFKT7:1:1106:11255:19518 1:N:0:26
AAAGTCGAGGTGCCTAAAGTGGCAACCCAGACTGTTCCTCTGGTTGGTGGTGTAGAGCTTCCTGTAGCCGCATGGCGTTCGTACTTAAATATGGAACTAACCATTCCAATTTTCGCTGTCTCTTATACACATCTCCGAGCCCACGAGACC
+
BBBBBFBBBBABGGGGGGGFGGGHHHHGGHHGHHHHHHHHHHHHHGGFFGEFHHHHHHHHHHHHHHHHHGGFGGHHGGGGGGHHHHHGHHGHHHFGHHDGHHHGHHGGFGHHHGGGGGGHHGHHHHHHHGHHFHFHGCDGGGHGGGGGGG
@M02034:409:000000000-BFKT7:1:1106:11273:19521 1:N:0:26
AAAGTCGAGGTGCCTAAAGTGGCAACCCAGACTCCGCCTCCTGTTGGTGGTGTAGAGCTTCCTGTAGCCGCATGGCGTTCGTACTTAAATATGGAACTAACCATTCCAATTTTCGCTGTCTCTTATACACATCTCCGAGCCCACGAGACC
+
CCCCCFCCCCCCGGGGGGGGGGGHHHHGGHHGHHCGGGGGHHHHHHGEFDEFGFHBFD3GDHHHHHHGHGG>EFHAEEGGGGFHHHFFBHGHHH3BFGHHE0FFEDF4EHHHHFEFGGEFGFFH3F3BFCFGGGH2D/B<>FFGGG?/E?
@M02034:409:000000000-BFKT7:1:1106:5357:19525 1:N:0:26
AAAGTCGAGGTGCCTAAAGTGGCAACCCAGACTCTGCGTGTGGTTGGTGGTGTAGAGCTTCCTGTAGCCGCATGGCGTTCGTACTTAAATATGGAACTAACCATTCCAATTTTCGCTGTCTCTTATACACATCTCCGAGCCCACGAGACC
+
CCCCCFCCCCBCGGGGGGGGGGGHHHHGGHHGHHHHHGGGGHGHGGGGGGEFGHHHHHHHHHHHHHHHHGGGGGHHGGGGGGGHHHHHHHHHHHHHHGGHHHGHHHHHHHHHHHGGGGGGHHHHHHGHHHHHHHGHG?DGGGHGGGGGGF
@M02034:409:000000000-BFKT7:1:1106:28992:19527 1:N:0:26
AAAGTCGAGGTGCCTAAAGTGGCAACCCAGACTCCGCTTCGTTTGGTGGTGTAGAGCTTCCTGTAGCCG
+
AAAABFBBBBABGGGGGGGGGCGCCFFGDHHFH33E?E2EEB3A2F1AAAFAGF5BAF3FFHHE5FGA?
@M02034:409:000000000-BFKT7:1:1106:27824:19528 1:N:0:26
AAAGTCGAGGTGCCTAAAGTGGCAACCCAGACTAGGAGTACTGTTGGTGGTGTAGAGCTTCCTGTAGCCGCATGGCGTTCGTACTTAAATATGGAACTAACCATTCCAATTTTCGCTGTCTCTTATACACATCTCCGAGCCCACGAGACC
+
BBCCBFBCCCCCGGGGGGGGGGGHHHHGGGHGHHHHFHHGHHHHHHHGGGEFGHHHHHHHHHHHHHHHHGGGGGHHGEGGGFHHHHHGHHHHHHGFGHGHHHHHGHGHHHHHHFGGGGGHHFHHHHFGHHFHHHFFG/DCGGHGGGGGGF
@M02034:409:000000000-BFKT7:1:1106:13703:19531 1:N:0:26
AAAGTCGAGGTGCCTAAAGTGGCAACCCAGACTCCGCGGCAGGTTGGTGGTGTAGAGCTTCCTGTAGCCGCATGGCGTTCGTACTTAAATATGGAACTAACCATTCCAATTTTCGCTGTCTCTTATACACATCTCCGAGCCCACGAGACC
+
BBCCBFCBBCCCGGGGGGGGGGGHHHHGGHHGHHHGGGGGGGGHHHGEFGFGHHHHHHHHHHHHHHHHGGGEEGHHGGGGGGGHHHHGHHHHHHDGHHHHHHHGHHHFFGHHHHGGGGGHHGHHGHGHHGHHHHHHGCGGGGHGGGGGGG
@M02034:409:000000000-BFKT7:1:1106:9051:19533 1:N:0:26
AAAGTCGAGGTGCCTAAAGTGGCAACCCAGACTGATAATAAGGTTGGTGGTGTAGAGCTTCCTGTAGCCGCATGGCGTTCGTACTTAAATATGGAACTAACCATTCCAATTTTCGCTGTCTCTTATACAATCTCC
+
AABB?DA>DBBAGGFFBGGFGGGHFHHGGG2FGHFFD5DF553DBB2ABAEEGHHBG5FBFFGHHBFGEEE>EEFCEEEGE1BGGHHG3FFBEF3FGHFG31BBBBEDDGHHFG?EGE/B?FG444BBDC?GHHH
@M02034:409:000000000-BFKT7:1:1106:21267:19536 1:N:0:26
AAAGTCGAGGTGCCTAAAGTGGCAACCCAGACTGCGACGCATGTTGGTGGTGTAGAGCTTCCTGTAGCCGCATGGCGTTCGTACTTAAATATGGAACTAACCATTCCAATTTTCGCTATCTCTTATACACATCTCCGAGCCCACGAGAC
+
CCCCCFBCCCCCGGGGGGGGGGGHHHHGGHHGHC3EEGC20AEHHHHGGGGFHHHHHHHHHHHHHHHHHGGEGGHHGGGGGGHHHHFGHHHHHH3FGHHHHHHHHHHHHHHHHHGGG/EHHHHHHHHHFHHHHHHGG??FGGHGGGGGG
@M02034:409:000000000-BFKT7:1:1106:23691:19538 1:N:0:26
AAAGTCGAGGTGCCTAAAGTGGCAACCCAGACTAAGAAGAAGGTTGGTGGTGTAGAGCTTCCTGTAGCCGCATGGCGTTCGTACTTAAATATGGAACTAACCATTCCAATTTTCGCTGTCTCTTATACACATCTCCGAGCCCACGAGACC
+
BBABBFBBBCBCGGGGGGGFGGGHHHHGGHHGHHGHHHHHHHHHHHGGFGEFGHHHHHHHHHHHHHHHHGG@EGHHGGGGGGFHHHFGHHHHHHFGHHHHHHHHHHGHHHHHHHGGGGGHHHHHHHHHGHGHHHFHGCDCGGHGGGGGGF
@M02034:409:000000000-BFKT7:1:1106:11471:19541 1:N:0:26
AAAGTCGAGGTGCCTAAAGTGGCAACCCAGACTCCGGAGGAGGTTGGTGGTGTAGAGCTTCCTGTAGCCGCATGGCGTTCGTTCTTAAATATGGAACTAACCTTTCCAATTTTCGCTGTCTCTTATCCACATCTC
+
DCCDDFCCBCCCGGGGGGGGGGGHHHHGGHHGH3EAF2EE2AEEHH0EC1EAABG5AAF35FF5555@@?E/EEA1/?EF113??FG43BFEF333BFGHC03D?3F44DFGG4/CF<?F?FF?3B3>F222@GG
@M02034:409:000000000-BFKT7:1:1106:22799:19544 1:N:0:26
AAAGTCGAGGTGCCTAAAGTGGCAACCCAGACTGTGTTTATTGTTGGTGGTGTAGAGCTTCCTGTAGCCGCATGGCGTTCGTACTTAAATATGGAACTAACCATTCCAATTTTCGCTGTCTCTTATACACATCTCCGAGCCCACGAGACC
+
DDDDDFCCDDCCGGGGGGGGGGGHHHHGGHHGHHHFFGFDBGHHHFHA2EFGGAGED5BGAGHGGAFDGGGEEFF1EEEGGA?FFGHFDFHHHB33BGHHFC3FGDHEFGHHHG/EFEEHHHGGDG?FHHBCGHHEA//>C/?CCGGDGF
@M02034:409:000000000-BFKT7:1:1106:11489:19545 1:N:0:26
AAAGTCGAGGTGCCTAAAGTGGCAACCCAGACTCCGGAGGAGGTTGGTGGTGTAGAGCTTCCTGTAGCCGCATGGCGTTCGTACTTAAATATGGAACTAACCATTCCAATTTTCGCTGTCTCTTATACACATCTCCGAGCCCACGAGAC
+
AABCAFBCCCBCGGGGGGGGGGGHHHHGGHHGHHHGGGGGGGGEGHGFFGBFGHHHHGHHHHHHHHHHGGGEEEHHGGGGGFHHHHBFHHGHHHGFFHHGHHGFHHHHHHHHHHGGGGGHGHHHGFHGHHGHHHFHGGGGCGHGGGGG?
@M02034:409:000000000-BFKT7:1:1106:28866:19550 1:N:0:26
AAAGTCGAGGTGCCTAAAGTGGCAACCCAGACTCCGATGCCTGTTGGTGGTGTAGAGCTTCCTGTAGCCGCATGGCGTTCGTACTTAAATATGGAACTAACCATTCCAATTTTCGCTGTCTCTTATACACATCTCCGAGCCCACGAGACC
+
BBBBBFABBDBBGGGGGGGGGFGHHHGGGHHGHHHGCGGGHHGHHFGEFGFFHHFFFHHHHGHFHGHHHGGEFGHHGGGGGEFHHHGHHHGHHGGHGHGHHHDGHHGFGGGHHHEGGGGHHHGHFHGHFHHHHHHHGDGCGGGGGCGGGG
@M02034:409:000000000-BFKT7:1:1106:8055:19555 1:N:0:26
AAAGTCGAGGTGCCTAAAGTGGCAACCCAGACTTCTAATCTTGTTGGTGGTGTAGAGCTTCCTGTAGCCGCATGGCGTTCGTACTTAAATATGGAACTAACCATTCCAATTTTCGCTGTCTCTTATACACATCTCCGAGCCCACGAGACC
+
CCCCCFBCCCBBGGGGGGGFGGGHHHHGGHHGHHHHHHHFGHHHHHH2BAEFGGHEFFHHFHHHHFHHHGGEGGHFGEEGGEFEHHHHHHGHHHBDFFFHGHBGGGEFGHHHHFGGGGGHHHHHFHEGHHHEBGFHGCGGGGHGFGGGGG
@M02034:409:000000000-BFKT7:1:1106:22920:19561 1:N:0:26
AAAGTCGAGGTGCCTAAAGTGGCAACCCAGACTAAGCAGTATGTTGGTGGTGTAGAGCTTCCTGTAGCCGCATGGCGTTCGTACTTAAATATGGAACTAACCATTCCAATTTTCGCTGTCTCTTATACACATCTCCGAGCCCACGAGACC
+
BAAABFBBBBABGGGGGGGGGFGCFHHGGHHGHHHFFFGFGGFHHGGBFEEFHBABFDBGHFHFFGFGHGGEEEHHGEGGGEBAEGGGHHGHHHB3GCEHHEGGHGGEGGFHHFEEGGAFGHGFFG4FFG2CGHHGF//BDGHGCGCGGF
@M02034:409:000000000-BFKT7:1:1106:26161:19576 1:N:0:26
AAAGTCGAGGTGCCTAAAGTGGCAACCCAGACTGGTAATAAGGTTGGTGGTGTAGAGCTTCCTGTAGCCGCATGGCGTTCGTACTTAAATATGGAACTAACCATTCCAATTTTCGCTGTCTCTTATACACATCTCCGAGCCCACGAGACC
+
BABBBFBBBBBBGGGGGGGGGCGHHDHGGGHGHHH55GGCEGAAB2EEFEDFHFGGHHGHHHHHHHHHHGGEEFHGFGGGGGEHHHHBGHBGHFB3BG@3FGFHBDF44BFHHFEDE/EHHFFGGGBGGHFHHHHFCDGCBFHG?CCGDF
@M02034:409:000000000-BFKT7:1:1106:22971:19595 1:N:0:26
AAAGTCGAGGTGCCTAAAGTGGCAACCCAGACTAAGTCTGCTGTTGGTGGTGTAGAGCTTCCTGTAGCCGCATGGCGTTCGTACTTAAATATGGAACTAACCATTCCAATTTTCGCTGTCTCTTATACACATCTCCGAGCCCACGAGACC
+
CCDDDFCDDDBCGGGGGGGGGGGHHHHGGHHGHHHHHHHHGHHHHHHGFGEFGHHHHHHHHHHHHHHHHGGGGGHHGGGGGGGHHHHGHHHHHHGGHHHHHHHHHHGHHHHHHHGGGGGHHHHHGHHHHHGHHHHHG?DCGGHGGFGGGG
@M02034:409:000000000-BFKT7:1:1106:26166:19597 1:N:0:26
AAAGTCGAGGTGCCTAAAGTGGCAACCCAGACTGGTAATAAGGTTGGTGGTGTAGAGCTTCCTGTAGCCGCATGGCGTTCGTACTTAAATATGGAACTAACCATTCCAATTTTCGCTGTCTCTTATACACATCTCCGAGCCCACGAGAC
+
AAABAFAAAD>AGCFGFGFFGGGHHFFFGFHFFGH5FGHHHFFGFHG2FEABFFFHHEFHHGHFBGHHHEEEGGHGEEGEEECFGFGFHGFFGHDGFFHFBCFFGHGFFHHFHGEEEGGBFFHGHGFHFFBGFG?D?<D<DFGFGGGGE
@M02034:409:000000000-BFKT7:1:1106:15533:19599 1:N:0:26
AAAGTCGAGGTGCCTAAAGTGGCAACCCAGACTAAGACGGGTGTTGGTGGTGTAGAGCTTCCTGTAGCCGCATGGCGTTCGTACTTAAATATGGAACTAACCATTCCAATTTTCGCTGTCTCTTATACACATCTCCGAGCCCACGAGACC
+
CCCCBFBCBCBCFGGGGGGFGGGHHHHGGHHGHHHHHHGGGGGGGHHGGGGFHHHHHFHHHHHHHHHHGGGGGGHGGGGGGGFHHHGHHHHHHHGHHHGFGHGHHHFHHGHHHHGGGGGFHGHHGHGHGGFHHHHHGGCGGGHGGGGGGG
@M02034:409:000000000-BFKT7:1:1106:8807:19603 1:N:0:26
AAAGTCGAGGTGCCTAAAGTGGCAACCCAGACTCGG
+
>AAAADAADBBBGGGGGGGGGGGGCHHGAEF2BG2A
@M02034:409:000000000-BFKT7:1:1106:13056:19605 1:N:0:26
AAAGTCGAGGTGCCTAAAGTGGCAACCCAGACTCGTTATCAGGTTGGTGGTGTAGAGCTTCCTGTAGCCGCATGGCGTTCGTACTTAAATATGGAACTAACCATTCCAATTTTCGCTGTCTCTTATACACATCTCCGAGCCCACGAGACC
+
BBBBCFCCCCABGGGGGGGGGGGHHHHGGHHGHHGHGHHHHHHHHHGGGGEFGHHHHHHHHHHHHHHHHGGGGGHHGGGGGGHHHHHGHHHHHHBGFHGHHHHFHHGHHHHHHHGGGGGHHHHHHHFHGHGHHHHHG/DGGGGGGGGGGE
@M02034:409:000000000-BFKT7:1:1106:3217:19611 1:N:0:26
AAAGTCGAGGTGCCTAAAGTGGCAACCCAGACTTGGTTGGGTGTTGGTGGTGTAGAGCTTCCTGTAGCCGCATGGCGTTCGTACTTAAATATGGAACTAACCATTCCAATTTTCGCTGTCTCTTATACACATCTCCGAGCCCACGAGACC
+
ABAABFBBBBABFGGCGGGGGGGHHHHD2GFFHHCHEDFGGEEGGFAEGGGFGGHFHHHHGCGH5FGGHGGEGGFFC?EFE?FGEHGBGHGHGF3?GGBFFGFHHHHFFHHHHFGGGD<2BFFGFHFFGCFHHF>@?CGGGFCF@CCD.<
@M02034:409:000000000-BFKT7:1:1106:8791:19612 1:N:0:26
AAAGTCGAGGTGCCTAAAGTGGCAACCCAGACTCGGAAGACGGTTGGTGGTGTAGAGC
+
CCBCCFCCCCBCGGGGGGGGGGGHHHHGGHACG3A22AA2AAEGEA?1A1EAA3F555
@M02034:409:000000000-BFKT7:1:1106:12089:19621 1:N:0:26
AAAGTCGAGGTGCCTAAAGTGGCAACAGACTGATAAGAAGGTTGGTGGTGTAGAGCTTCCTGTAGCCGCATGGCGTTCGTACTTAAATATGGAACTAACCATTCCAATTTTCGCTGTCTCTTATACACATCTCCGAGCCCACGAGACCGT
+
CCCCCFCCCCAAGGGGGGGGGGGHHHHHHHHHHHHHHGHHHHHHGEGGEGGFHGHHHHHHHHHHHHHGGGGGHGGFFGGGGHHHHHGHHHHHHHGHHHGHHHHHHGFHHHHHGGGFEGHHHHHHGHFHGHGHHHGFGGGGHGGGGGGGGE
@M02034:409:000000000-BFKT7:1:1106:21683:19632 1:N:0:26
AAAGTCGAGGTGCCTAAAGTGGCAACCCAGACTAATATGAGTGTTGGTGGTGTAGAGC
+
BBCCCFBCBBBBGGGGGGGGGGGHHHHGGHHGH33D55D55DGHFHF222BAA3F555
@M02034:409:000000000-BFKT7:1:1106:27902:19635 1:N:0:26
AAAGTCGAGGTGCCTAAAGTGGCAACCCAGACTTATCTGGTTGTTGGTGGTGTAGAGCTTCCTGTAGCCGCATGGCGTTCGTACTTAAATATGGAACTAACCATTCCAATTTTCGCTGTCTCTTATACACATCTCCGAGCCCACGAGACC
+
CBCCCFABDBBBGGGGGGGGGGGHHHHGGHHGGHGHHHHHHGFGHHHGGGGFHHHHHHHHHHHHHHHHHGGCGGHHGGGGGGHHHHHHHHHHHHEGHHFHHHHHHHHHHHHHHHGGGGGHHGHHHHFHHHHHHGHFG/CCGGHGGGGGGG
@M02034:409:000000000-BFKT7:1:1106:23969:19635 1:N:0:26
AAAGTCGAGGTGCCTAAAGTGGCAACCCAGACTTCTCGTCCTGTTGGTGGTGTAGAGCTTCCTGTAGCCGCATGGCGTTCGTACTTAAATATGGAACTAACCATTCCAATTTTCGCTG
+
AAAAAFAADDAAGGG1F1BEGGGHFCGGAGGGFF1A1FFF/EFHGH/B/AEFG1F2F11BDGFG12ADAA/>EEA0E>>E>?0BFGBFEGGDF111B@1B>0BB12F2BB1FE>@/?A
@M02034:409:000000000-BFKT7:1:1106:24468:19637 1:N:0:26
AAAGTCGAGGTGCCTAAAGTGGCAACCCAGACTAGTCAGA
+
CCCDBFBCCCCCGGGGGGGGGGGHHHHGGHHGHH3A5555
@M02034:409:000000000-BFKT7:1:1106:25569:19638 1:N:0:26
AAAGTCGAGGTGCCTAAAGTGGCAACCCAGACTCCTAAGACTGTTGGTGGTGTAGAGCTTCCTGTAGCCGCATGGCGTTCGTACTTAAATATGGAACTAACCATTCCAATTTTCGCTGTCTCTTATACACATCTCCGAGCCCACGAGACC
+
BABABFBBBB>AFGFGGGGGGFGFHHHGGHDAGFFFFGFBGHGGGFEGGGEFAEGBGFFHAFHFGEFAGEGGGFHGGEGGEGEGHHHFGFEGEB33FHHGHHGGHHHGHEHHHHGGGGGFHGHHHHFFGHGHHHFHGCGCCGHGGCGGGG
@M02034:409:000000000-BFKT7:1:1106:5169:19638 1:N:0:26
AAAGTCGAGGTGCCTAAAGTGGCAACCCAGACTGGTGTTTTTGTTGGTGGTGTAGAGCTTCCTGTAGCCGCATGGCGTTCGTACTTAAATATGGAACTAACCATTCCAATTTTCGCTGTCTCTTATACACATCTCCGAGCCCACGAGACC
+
CCCCCFCCCCCCGGGGGGGGGGGHHHHGGHHGHHGHHAEGGGGHHHHGGCGFFDG5FEGFAGFGGFFFFFGCGGF1>BEFGGFFEGHGFHHGHH3@BGFHB03F3BGFHHHHHGG?FEEFGDFGGHED3FGGHHBHGFC?@FHF@C/E?E
@M02034:409:000000000-BFKT7:1:1106:6245:19647 1:N:0:26
AAAGTCGAGGTGCCTAAAGTGGCAACCCAGACTAGGAAGGATGTTGGTGGTGTAGAGCTTCCTGTAGCCGCATGGCGTTCGTACTTAAATATGGAACTAACCATTCCAATTTTCGCTGTCTCTTATACACATCTCCGAGCCCACGAGACC
+
CBCCBFCCCCCCGGGGGGGGGGGHHHHGGHHGHHHHHHHGHHGHHHHGGGEFHHHHHHHHHHHHHHHHHGGGGGHHGGGGGFFHGHGHHH@GHHGGFFGHHHGHHHGHHHHHHHGGGGGFHHHHFHFG3GFHFGGBC@DGCGFGGGGGGG
@M02034:409:000000000-BFKT7:1:1106:18304:19648 1:N:0:26
AAAGTCGAGGTGCCTAAAGTGGCAACCCAGACTCTGCTTCGGGTTGGTGGTGTAGAGCTTCCTGTAGCCGCATGGCGTTCGTACTTAAATATGGAACTAACCATTCCAATTTTCGCTGTCTCTTATACACATCTCCGAGCCCACGAGACC
+
CCCCCFCCBCBCGGGGGGGGGGGHHHHGGHHGHCDGH5F522BGFGGGGGEFHHHGHHHHHHHHHHHHHGGGGGHHGGGGGFFHHHHHHHHHHHFHHHHHHHHHHHHHHHHHHHGGGGGHHHHHHHHHHHHHHHHGGGFGGG/FGGGGGG
@M02034:409:000000000-BFKT7:1:1106:6267:19651 1:N:0:26
AAAGTCGAGGTGCCTAAAGTGGCAACCCAGACTA
+
AAAA1D>A>>A1EFGDG1FG1AFFHGFEGCCFHF
@M02034:409:000000000-BFKT7:1:1106:15709:19657 1:N:0:26
AAAGTCGAGGTGCCTAAAGTGGCAACCCAGACTCCTCTTAAGGTTGGTGGTGTAGAGCTTCCTGTAGCCGCATGGCGTTCGTACTTAAATATGGAACTAACCATTCCAATTTTCGCTGTCTCTTATACACATCTCCGAGCCCACGAGACC
+
BBBBBFBADBABGGGGGGFGGGDEGHHGGHHGHHHHHHHHFHHFGFGGGG1FFGHGHHFHHHHFGFHHHGGCGEHFGEEFEFHHHHHFHHGHHHFHHHHHHHFHHHFHHHHHHHFGGGGGHGHHFG4GGFBHFGGHF/CCGGHGGGGGGF
@M02034:409:000000000-BFKT7:1:1106:18622:19664 1:N:0:26
AAAGTCGAGGTGCCTAAAGTGGCAACCCAGACTAAGACTCCTGTTGGTGGTGTAGAGCTTCCTGTAGCCGCATGGCGTTCGTACTTAAATATGGAACTAACCATTCCAATTTTCGCTGTCTCTTATACACATCTCCGAGCCCACGAGACC
+
CCCCCFCCCCCCGGGGGGGFGGGHHHHGGHHGHHHHHHHHHHHHHHHFFGFFGHHGHHHHHHHHHGHGHGGGGGHHGGGGGGHHHHHHHHHHHHGHHHGHHHGHHHHGHHHHHHGGGGGHHGHHHHHHFFGHHHEDFCCGGGGGGGGGGG
@M02034:409:000000000-BFKT7:1:1106:12375:19665 1:N:0:26
AAAGTCGAGGTGCCTAAAGTGGCAACCCAGACTCTGACTAGTGTTGGTGGTGTAGAGCTTCCTGTAGCCGCATGGCGTTCGTACTTAAATATGGAACTAACCATTCCAATTTTCGCTGTCTCTTATACACATCTCCGAGCCCACGAGACC
+
CCCCBFCCCCBCGGGGGGGGGGGHHHHGGHHGHHHHHHHHHHHHHHHFFGFFGHHHHHHHHHHHHHHHHGGGGGHHGGGGGFHHHHHHHHHHHHHGHHHHHHGHHHHGHHHHHHGGGGGHGFHHHHHHHHHHHFGHGCGGGFHGGGGGGG
@M02034:409:000000000-BFKT7:1:1106:7279:19667 1:N:0:26
AAAGTCGAGGTGCCTAAAGTGGCAACCCAGACTCCTTTTCTGTTGGTGGTGTAGAGCTTCCTGTAGCCGCATGGCGTTCGTACTTAAATATGGAACTAACCATTCCAATTTTCGCTGTCTCTTATACACATCTCCGAGCCCACGAGACCG
+
AAAAAFBBBBAAGFGGGGGGGFGFFCHEEGGFHHHHHHGFHHHHHGEFFBFGFHEGGHHHHHHEGHGHEEEEEHFEEFEE?BCHHHFG@FGFHDFHHHFFHHHHHFF4FGHHHFEEF<FGGHDHHF4GFHHHHHHFGGCDGHGGGGGGFG
@M02034:409:000000000-BFKT7:1:1106:28147:19668 1:N:0:26
AAAGTCGAGGTGCCTAAAGTGGCAACCCAGACTCATCCGCCTGTTGGTGGTGTAGAGCTTCCTGTAGCCGCATGGCGTTCGTACTTAAATATGGAACTAACCATTCCAATTTTCGCTGTCTCTTATACACATCTCCGAGCCCACGAGAC
+
BBBABFBBDBABGGGGGGGGGBFFFHHGGEGGHGHCDFE2EECHGHG2BEEFHEGDFFGGHEHEAGGHHGGEEFHGGEEFFEFGEHFDFGEGGFBGGFEHHGGHHHHGHHHH4BEGGGGHFHHHHHBGFFHHHHHFG/BD@FFGGGGGG
@M02034:409:000000000-BFKT7:1:1106:21825:19668 1:N:0:26
AAAGTCGAGGTGCCTAAAGTGGCAACCCAGACTCCGCGGGCTGTTGGTGGTGTAGAGCTTCCTGTAGCCGCATGGCGTTCGTACTTAAATATGGAACTAACCATTCCAATTTTCGCTGTCTCTTATACACATCTCCGAGCCCACGAGACC
+
CCCCCFCCCCABGGGGGGGGGGGHHHHGGHHGHHHGGGGGGGGHHHHGGGEFGHHGHHHHHHHHHHHHHGGGGGHHGGGGGGHHHHGHHHHHHHDFHHHFHHHGHHGHHHHHHFGGGGGGHHHHBHGHFHFHHHGHGCDGGGHGFGCFGG
@M02034:409:000000000-BFKT7:1:1106:21952:19670 1:N:0:26
AAAGTCGAGGTGCCTAAAGTGGCAACCCAGACTCGTCTGCCTGTTGGTGGTGTAGAGCTTCCTGTAGCCGCATGGCGTTCGTACTTAAATATGGAACTAACCATTCCAATTTTCGCTGTCTCTTATACACATCTCCGAGCCCACGAGACC
+
>>>AAFBBDBAAGGGGGGGFGFFHHGHGGHHGGHGGGHGHHHHHGHHFFEEFFHHHHHHHFHHHGFGGHGGCEFHFEFGGGEFEFGHGFHBEFHFBEHHHHGGGHHHHHHHHHHGGGFEDHFDHHHEGFFBGHHDGGCGGGGGGGGGGCE
@M02034:409:000000000-BFKT7:1:1106:5352:19671 1:N:0:26
AAAGTCGAGGTGCCTAAAGTGGCAACCCAGACTAAGATGAAGGTTGGTGGTGTAGAGCTTCCTGTAGCCGCATGGCGTTCGTACTTAAATATGGAACTAACCATTCCAATTTTCGCTGTCTCTTATACACATCTCCGAGCCCACGAGACC
+
BBCCAFCCCBABGGGGGGGGGGGHHHHGGHHGHHHHHHHHHHHHHHGGGGEFHHHFHHHHHHHHHHHHHGGGGGHGGEGGGGHHHHHHHHHHHHGFHHHGHHGHHHHHHHHHHHGGGGGHHHHHHHHHGHFHHHHHG?FDGGHGGGGGGF
@M02034:409:000000000-BFKT7:1:1106:24770:19671 1:N:0:26
AAAGTCGAGGTGCCTAAAGTGGCAACCCAGACTAATACGAATGTTGGCGGTGTAGAGCTTCCTGTAGCCGCATGGCGTTCGTACTTAAATATGGAACTAACCATTCCAATTTTCGCTGTCTCTTATACACATCTCCGAGCCCACGAGACC
+
A>ABAFABDDAAGGGGGGGGGGGHHFHGGHHGHHHHHHHGHHGHHHHHGGFFGHHHHHHHHHHGHHHHHGGGGGHHGGGGGEHHHHHHHHHHHHGHFHHGHGFHGHGHGGHHHHGGG?AGHGHHHHGHFHFHHHGFGGGGGGHGGC?DFG
@M02034:409:000000000-BFKT7:1:1106:3349:19679 1:N:0:26
AAAGTCGAGGTGCCTAAAGTGGCAACCCAGACTTCGTATCGGGTTGGTGGTGTAGAGCTTCCTGTAGCCGCATGGCGTTCGTACTTAAATATGGAACTAACCATTCCAATTTTCGCTGTCTCTTATACACATCTCCGAGCCCACGAGACC
+
ABBCAFCBCCABGGGGGGGFGGGGHHHGGHHGHH5F2B32A2AGFGGGFGEFGHHHGHHHHHHHGHHHHGGGGGHHGGGGGFHHHHHGHHHHHHFFFHHGHHHHHHGHHHHHHHGGGGGGHHHHHHHHFHEHHHGHGGGGGGHGGGGGGG
@M02034:409:000000000-BFKT7:1:1106:28507:19687 1:N:0:26
AAAGTCGAGGTGCCTAAAGTGGCAACCCAGACTCGGTTGGGGGTTGGTGGTGTAGAGCTTCCTGTAGCCGCATGGCGTTCGTACTTAAATATGGAACTAACCATTCCAATTTTCGCTGTCTCTTATACACATCTCCGAGCCCACGAGACC
+
BBBBBFAB@BBBGGGGGGGGGGGHCHHGGHGGHHGCEEEGGGGGEEEFFGEFGHHHHHHHHHHHHHGHHGGGGGHHGGGGGGHHHHHGHH?GFHFGHHHFHHGHHGFFHHHHHHCGGDGFHHHHHGFHHHGGHHGHGFFCGGGGCCCGGG
@M02034:409:000000000-BFKT7:1:1106:28776:19689 1:N:0:26
AAAGTCGAGGTGCCTAAAGTGGCAAACCAGACTGTGTGGCTTGTTGGTGGTGTAGAGCTTCCTGTAGCCGCATGGCGTTCGTACTTAAATAT
+
AAAAAFAAAA1>1FFAF1BFGFCF100FGHACGFFHFGA0FGCGFAE//EAFGHH2GFGHHEGFDGGHHG?@EEG0>>E/EG0FGH21BGB@
@M02034:409:000000000-BFKT7:1:1106:28712:19689 1:N:0:26
AAAGTCGAGGTGCCTAAAGTGGCAACCCAGACTCCTTCTTCTGTTGGTGGTGTAGAGCTTCCTGTAGCCGCATGGCGTTCGTACTTAAATATGGAACTAACCATTCCAATTTTCGCTGTCTCTTATACACATCTCCGAGCCCACGAGACC
+
AAAAAFBBBBBBGGGGGGGGCFGFHHHGGHHGHGHHHHFFFGDGHHE2FGEFGFF5F5FGHHHHHGHHHGG0EFHGGEGGGGGHHHHGFHGHHHFFHHHGFHFGGHHDHHFGHHGGGEFHDHHFFHHHEGHFGHHFG/<@CGEGGG?DDF
@M02034:409:000000000-BFKT7:1:1106:3333:19692 1:N:0:26
AAAGTCGAGGTGCCTAAAGTGGCAACCCAGACTTCGTATCGTGTTGGTGGTGTAGAGCTTCCTGTAGCCGCATGGCGTTCGTACTTAAATATGGAACTAACCATTCCAATTTTCGCTGTCTCTTATACACATCTCCGAGCCCACGAG
+
AAAAAFABDDAABGGGFGGGGGGGFGHGGHHGHH5FBFGFAFGHHHHGFGEFFFHFFFFGGHHGFDFDBEEEGGHAFFGGGGFGHHHGFGGHHHB3FHGHFFBGF?FBHHGHGDEFGGGHHEGHGFD?DFGHHFBB//<CG/C/A/@
@M02034:409:000000000-BFKT7:1:1106:7039:19699 1:N:0:26
AAAGTCGAGGTGCCTAAAGTGGCAACCCAGACTGTTAGTGTGGTTGGTGGTGTAGAGCTTCCTGTAGCCGCATGGCGTTCGTACTTAAATATGGAACTAACCATTCCAATTTTCGCTGTCTCTTATACACATCTCCGAGCCCACGAGACC
+
BBBCBFCCCCABGGGGGGFGGGGHHHHGGHHGHHHHHHGGHHGGFGGGFEEFGFHEHHHHHHHHHFGHHGGFEGHEEEEGGFFHHHHHFHHFGHBBFHFGGFFGGGFBHGHHFHFGGGFGHHHHGHGHFHFHHHHGG?CGFGHGGCGGDA
@M02034:409:000000000-BFKT7:1:1106:25959:19707 1:N:0:26
AAAGTCGAGGTGCCTAAAGTGGCAACCCAGACTTTGATGTTTGTTGGTGGTGTAGAGCTTCCTGTAGCCGCATGGCGTTCGTACTTAAATATGGAACTAACATTCCAATTTTCGCTGTCTCTTATACACATCTCCGAGCCCACGAGACC
+
BCCCCFABBCAAGGGGGGGGGGGHHHGGGHGGHGHHHHHGHGFHHHHGGGEFHHHGHGHHHHHHHHHHHGCEEEHGGEGGGEGHHHHFGHGHHGDGHHHHHGFHFHHFEGHHHGEEGEFHHHHHHHGHHGHHHHHG/DGGGHEGGGGDA
@M02034:409:000000000-BFKT7:1:1106:24751:19719 1:N:0:26
AAAGTCGAGGTGCCTAAAGTGGCAACCCAGACTGCTACGCAGGTTGGTGGTGTAGAGCTTCCTGTAGCCGCATGGCGTTCGTACTTAAATATGGAACTAACCATTCCAATTTTCGCTGTCTCTTATACACATCTCCGAGCCCACGAGACC
+
CCCCCFBBCCBCGGGGGGGGGGGHHHHGGHHGHHGHHHGGGGGGGHGEFGFFFFHGHHHHHHHHHHHHHGGEGGHHGGGGGGHHHHHHHHHHHHHHFHHGHHGHHHGHHHHHHFGGGGGHHHHHGHHHFGHHHHHHGCGGGGHGGGGGGG
@M02034:409:000000000-BFKT7:1:1106:13232:19720 1:N:0:26
AAAGTCGAGGTGCCTAAAGTGGCAACCCAGACTCAGACTCCGGTTGGTGGTGTAGAGCTTCCTGTAGCCGCATGGCGTTCGTACTTAAATATGGAACTAACCATTCCAATTTTCGCTGTCTCTTATACACATCTCCGAGCCCACGAGACC
+
CCCCBFBCCCCCGGGGGGGGGGGHHHHGGHHGHHHHHHHGHGGGGGGEFGEFGHHHHHHHHHHHHHHHHGGGGGHHGGGGGGHHHHHHHHHHGFBFFHHHGHHHHHHHHHHHHHGGGGGGHGHHHHHHHHGHHHHHGDGGGGHGGGGGGG
@M02034:409:000000000-BFKT7:1:1106:28208:19721 1:N:0:26
AAAGTCGAGGTGCCTAAAGTGGCAACCCAGACTCAGCAGCATGTTGGTGGTGTAGAGCTTCCTGTAGCCGCATGGCGTTCGTACTTAAATATGGAACTAACCATTCCAATTTTCGCTGTCTCTTATACACATCTCCGAGCCCACGAGACC
+
BBAABFBBBBBBGGGGGGGGGGGFHGHEGGHGHGHHHFHGHHCGGHEAFFEFFFGFGFGHGHHGEGHGHGGCEGHFEEEGFECCGHHHHHFHGFEGHHHHFHFHHHHEHHHHHFEAGGFGFFGDDFGDBFDFGHHBA@FGGGEGGFCGDF
@M02034:409:000000000-BFKT7:1:1106:3947:19722 1:N:0:26
AAAGTCGAGGTGCCTAAAGTGGCAACCCAGACTCCTCATCCGGTTGGTGGTGTAGAGCTTCCTGTAGCCGCATGGCGTTCGTACTTAAATATGGAACTAACCATTCCAATTTTCGCTGTCTCTTATACACATCTCCGAGCCCACGAGACC
+
BABCBFCCCCCCGGGGGGGGGGGHHHHGGHHGHHHHHHHHHGGGGGGGFGEFGHHHHHHHHHHHHHHHHGGGGGGHGEGGGGHHHHFGHHGHHHHHHHGFHHHHHHGHHHHHHHGGGGGHGHHHHHGHFHHHHH3GG@FGGGHGGGGGGG
@M02034:409:000000000-BFKT7:1:1106:19565:19723 1:N:0:26
AAAGTCGAGGTGCCTAAAGTGGCAACCCAGACTCCTAATCCGGTTGGTGGTGTAGAGCTTCCTGTAGCCGCATGGCGTTCGTACTTAAATATGGAACTAACCATTCCAATTTTCGCTGTCTCTTATACACATCTCCGAGCCCACGAGACC
+
BCBCBFBBBBBCGGGGGGGGGGGHHHHGGHHGHHHHHHHHHGGFFGGFFGEFHHHHHHHHHHHHHHHHHGGEGGHHGEGGGGHHHHHHHHHHHHDGHHHHHHGHHHGHHHHHHHGGGGGHHHHHHHHHHHHHHHGEG/DGFEHGGGGGGG
@M02034:409:000000000-BFKT7:1:1106:3392:19727 1:N:0:26
AAAGTCGAGGTGCCTAAAGTGGCAACCCAGACTCGTCCGGCGGTTGGTGGTGTAGAGCTTCCTGTAGCCGCATGGCGTTCGTACTTAAATATGGAACTAACCATTCCAATTTTCGCTGTCTCTTAT
+
A>AA3D>3>22>EEGGF4EDDGFHHFHAFHGGHHFHGGGCE0?0EEEEFGEA1FGFHEFHHFHHFGHHH?CEEFHGEFEGGEEEFF4DFGDBGHHHGHF1FGFHHGFG?GFHHHCGDFDFHHGHGG
@M02034:409:000000000-BFKT7:1:1106:10315:19732 1:N:0:26
AAAGTCGAGGTTCCTAAAGTGGCAACCCAGACTCAGAAGAGTGTTGGTGGTGTAGAGCTTCCTGTAGCCGCATGGCGTTCGTACTTAAATATGGAACTAACCATTCCAATTTTCGCTGTCTCTTATACACATCTCCGAGCCCACGAGACC
+
AAA?AFA1>DA1BFGGG1F3DFFHHHHGGHHGGFFHF1F10DFDFFHEFGEFGFFHHGGFHHHHFDGFHCGGGGHHGGCGGGFHHHHHEGHHHEGEGG1BGHHGFHFGFHHHHBECEEEFHHHHGHGHBGFHCHD1C@CCGACF?<CGC?
@M02034:409:000000000-BFKT7:1:1106:16535:19734 1:N:0:26
AAAGTCGAGGTGCCTAAAGTGGCAACCCAGACTTGGGGGGAGGTTGGTGGTGTAGAGCTTCCTGTAGCCGCATGGCGTTCGTACTTAAATATGGAACTAACCATTCCAATTTTCGCTGTCTCTTATACACATCTCCGAGCCCACGAGACC
+
AAAAADA>DAA1FGGFG1BBEDEHHHGGCFHGHFHGFGGGGGGCGHG?FC??FGHHHGHHGHHFGEFHHFCCGGFHGC@ECCBEGFFDHHDGHGGFHHF0CCFHHGHHHHFHFHGCGGGFFFFFFFFGFFBFFFE0E-@?@AEF@@@?99
@M02034:409:000000000-BFKT7:1:1106:9692:19735 1:N:0:26
AAAGTCGAGGTGCCTAAAGTGGCAACCCAGACTGGT
+
CCCCCFCCCCABGGGGGGGFGGGHHHHGGHHGHH25
@M02034:409:000000000-BFKT7:1:1106:26941:19740 1:N:0:26
AAAGTCGAGGTGCCTAAAGTGGCAACCCAGACTTATATGCAGGTTGGTGGTGTAGAGCTTCCTGTAGCCGCATGGCGTTCGTACTTAAATATGGAACTAACCATTCCAATTTTCGCTGTCTCTTATACACATCTCCGAGCCCACGAGACC
+
BBCCAFABBCCCGGGGGGGGGGGHHHHGGHHGHHHHHHHHHHHHHHGGGGEBGHHHHHHHHHHHHHHHHGGGGGHHGGGGGGHGHHHGHHHHHHFFHHGGHHGHHHHHHHGHHHGGGGGHHHHHHHHHHHGHHHHFGGCGGGHGGGGGGG
@M02034:409:000000000-BFKT7:1:1106:24376:19745 1:N:0:26
AAAGTCGAGGTGCCTAAAGTGGCAACCCAGACTGGGCTGTTGGTTG
+
CCCCCFCCDDBCGGGGGGGGGGGHGHHGGHHGHHGCCCEC33AEGG
@M02034:409:000000000-BFKT7:1:1106:13080:19749 1:N:0:26
AAAGTCGAGGTGCCTAAAGTGGCAACCCAGACTTCTGTGCTTGTTGGTGGTGTAGAGCTTCCTGTAGCCGCATGGCGTTCGTACTTAAATATGGAACTAACCATTCCAATTTTCGCTGTCTCTTATACACATCTCCGAGCCCACGAGACC
+
AAABAFABBBBBGGGGGGGGGGGHHHHGGHHGHHHHHHHHHHHHHHHFGGGFHHHHHHHHHHHGHHFHHGGGGGHHGGGGGFHHHHHGHHGHHHBDGHGFGHHHHHGHHHHHHHGGGGEHHGHHHHFHGHFHGGFGGGGGGGGGGCGGGE
@M02034:409:000000000-BFKT7:1:1106:5522:19753 1:N:0:26
AAAGTCGAGGTGCCTAAAGTGGCAACCCAGACGGGTGCAGGTTGGTGGTGTAGAGCTTCCTGTAGCCGCATGGCGTTCGTACTTAAATATGGAACTAACCATTCCAATTTTCGCTGTCTCTTATACACATCTCCGAGCCCACGAGACCGT
+
CCCCCFCBBCABGGGGGGGGGGGHHHHGGHFGGGGEEGFGHHHHGAFFEFHHHHHHHHHHHFGFHHHGGGGGHGEEFGGEHHHHHFGHHHHHGGEGHHGHHHHGHHFHHHHGGGGGGHHHHGFGGFFHHHHHHHGGGGGGEFGGCGGGGE
@M02034:409:000000000-BFKT7:1:1106:11477:19761 1:N:0:26
AAAGTCGAGGTGCCTAAAGTGGCAACCCAGACTGTGATTACTGTTGGTGGTGTAGAGCTTCCTGTAGCCGCATGGCGTTCGTACTTAAATATGGAACTAACCATTCCAATTTTCGCTGTCTCTTATACACATCTCCGAGCCCACGAGACC
+
BABCBFCCCCABGGGGGGGGGGGHHHHGGHHGHHGGFHHHHHHHHHGEFGGFGGHFHHHHHHHHHHHHHGGEGGHGGGCGGGHHHHHGHHGHHH3@FGHHHGFGHHHGHGHHHHGGGGGHHHHHHH?FGHHHHHHHGBGGGFFGC@DGGF
@M02034:409:000000000-BFKT7:1:1106:5245:19763 1:N:0:26
AAAGTCGAGGTGCCTAAAGTGGCAACCCAGACTTATTATTTGGTTGGTGGTGTAGAGCTTCCTGTAGCCGCATGGCGTTCGTACTTAAATATGGAACTAACCATTCCAATTTTCGCTGTCTCTTATACACACCTCCGAGCCCAC
+
ABB3AF>AAD>AGGGFGGGGGGGGHHHDDFDEFH5DGHCHG55AA22BFEBA1BGBDGHH5FHH5AA5G1?0EEFAE1>?1EF?CGH3@FDD@333B@FC@GGHHHHF?4GFHHGGD/?3BGHDFGF?2G1/?BFGD/B/CEEG
@M02034:409:000000000-BFKT7:1:1106:3165:19767 1:N:0:26
AAAGTCGAGGTGCCTAAAGTGGCAACCCAGACTAGGAAGAAGGTTGGTGGTGTAGAGCTTCCTGTAGCCGCATGGCGTTCGTACTTAAATATGGAACTAACCATTCCAATTTTCGCTGTCTCTTATACACATCTCCGAGCCCACGAGACC
+
BCCCBFCCCCABGGGGGGGFGGGHHHHGGHHGHGEGHHHAGHHFGHGFFGBFHHHHHHHHHHHGFHHHHGGGGGHHGGGGGGBHHHGGGHHHHHFFGHFGGGFHHHFHHHHHHGGGFGGHHHHHHHFHFHEHHH?FD/CC/FHGGGGGDF
@M02034:409:000000000-BFKT7:1:1106:5230:19772 1:N:0:26
AAAGTCGAGGTGCCTAAAGTGGCAACCCAGACTTATTATTTGGTTGGTGGTGTAGAGCTTCCTGTAGCCGCATGGCGTTCGT
+
CCCCCFCCBCABGGGGGGGGGGGHHHHGGHGGHFDGGFHFFFFHCD2EA2EA13F5AAAA5BFDF555AEG0FE?1>1>1?>
@M02034:409:000000000-BFKT7:1:1106:12971:19778 1:N:0:26
AAAGTCGAGGTGCCTAAAGTGGCAACCCAGACTCATACGTGGGTTGGTGGTGTAGAGCTTCCTGTAGCCGCATGGCGTTCGTACTTAAATATGGAACTAACCATTCCAATTTTCGCTGTCTCTTATACACATCTCCGAGCCCACGAGACC
+
CBCCCFCCCCBCGGGGGGGFGGGHHHHGGHHGHHHHHHHFGGGEFGGEFGEFGHHHHHHHHHHHHHHHGGGFGGHHGGGGGGHHHHHHHHHHHHFFFHGGHHGHHHFFHHHHHGGGGGGGHHHHHHHHHGHHHHFHGGGGGGGGGGGGGF
@M02034:409:000000000-BFKT7:1:1106:5041:19779 1:N:0:26
AAAGTCGAGGTGCCTAAAGTGGCAACCCAGACTGAGGAGTCTGTTGGTGGTGTAGAGCTTCCTGTAGCCGCATGGCGTTCGTACTTAAATATGGAACTAACCATTCCAATTTTCGCTGTCTCTTATACACATCTCCGAGCCCACGAGACC
+
BBBBBFCCCCAAGGGGGGGFGGGFHHGGGHHGHHHHGHGGHHHGHHHFFGAFFGHHHHHHHHHHHHHHHGGGGGHHFEEGFFHHHHHGHHFHGHFGHHGHHHGHHHHHHHHHHHGGGGGGHHHHHHHHGFBCGHGHG/FGGGHGGGGGGF
@M02034:409:000000000-BFKT7:1:1106:2620:19783 1:N:0:26
AAAGTCGAGGTGCCTAAAGTGGCAACCCAGACTCTTCCGTAGGTTGG
+
BBBABFABBBABGGGGGGGGGDECEGGEGD22F33D5AAFE2AGFF?
@M02034:409:000000000-BFKT7:1:1106:2638:19786 1:N:0:26
AAAGTCGAGGTGCCTAAAGTGGCAACCCAGACTCCTCCGTAGGTTGGTGGTGTAGAGCTTCCTGTAGCCGCATGGCGTTCGTACTTAAATATGGAACTAACCATTCCAATTTTCGCTGTCTCTTATACACATCTCCGAGCCCACGAGACC
+
CCCCCFCCCCCCGGGGGGGGGGGHHHHGGHGGHHCGHHG2A2EGGHGEGGGFHHHFHGHHHHHHHHHHHGGGEGHFGFGGGFHHHHHHHHDGGHDEGHGFFGEGHHHHHHHHHGGGGGGHHHHHGHHGGHHHGHGGGCFGGGHGGGGGGF
@M02034:409:000000000-BFKT7:1:1106:26814:19790 1:N:0:26
AAAGTCGAGGTGCCTAAAGTGGCAACCCAGACTAGGCG
+
BBBAAFBBBBAAFGGGGGGGGFFFCFGAGHHGHHHF3E
@M02034:409:000000000-BFKT7:1:1106:12417:19797 1:N:0:26
AAAGTCGAGGTGCCTAAAGTGGCAACCCAGACTAATTAGAATGTTGGTGGTGTAGAGC
+
CCCCCFBCCCBCGGGGGGGGGGGHHHHGGGHGHHHFFDBGDFH5AGE2AAEC13D5A5
@M02034:409:000000000-BFKT7:1:1106:17415:19802 1:N:0:26
AAAGTCGAGGTGCCTAAAGTGGCAACCCAGACTCTGACTCCTGTTGGTGGTGTAGAGCTTCCTGTAGCCGCATGGCGTTCGTACTTAAATATGGAACTAACCATTCCAATTTTCGCTGTCTCTTATACACATCTCCGAGCCCACGAGACC
+
BBCBCFBCDBBBGGGGGGGGGGGHHHHGGHHGHHHHHHHHHHHGGHGGFGFFHHHFHHHHHHHHHHHHHGGFGGHHGGGGGFGHHHHGHHHHHHFGGHGHHHHHFHHHEFGHHFEGGGFHHHHHHHFHFHDGHHFHGBFCGGGGGGGGGG
@M02034:409:000000000-BFKT7:1:1106:6786:19811 1:N:0:26
AAAGTCGAGGTGCCTAAAGTGGCAACCCAGACTGGGTGGTTGGTTGGTGGTGTAGAGCTTCCTGTAGCCGCATGGCGTTCGTACTTAAATATGGAACTAACCATTCCAATTTTCGCTGTCTCTTATACACATCTCCGAGCCCACGAGACC
+
BBBCBFCCCCABGGGGGGGGGGGHHHHGGHHGHHHHBEEEFGGGHGGGGGEFGHHHHHHHHHHHHHHHHGGGGGHHGGGGGGHHHHHHHHHHHHGGHGHHHHHHGHGHHHHHHHGGGGGGHGHHHHGHHHHBFHGHG@GDGGHGGGGGGE
@M02034:409:000000000-BFKT7:1:1106:28118:19811 1:N:0:26
AAAGTCGAGGTGCCTAAAGTGGCAACCCAGACTAAGAAGCAGGTTGGTGGTGTAGAGCTTCCTGTAGCCGCATGGCGTTCGTACTTAAATATGGAACTAACCATTCCAATTTTCGCTGTCTCTTATACACATCTCCGAGCCCACGAGACC
+
BBBBBFBBBBBBGGGGGGGGGGGHHHHGGHHGHGGHHHHHHHHHHHGEGGEFFBGBGFDGHGHHFFGDFFEEEFHGEEFGGEEHHHHHHFEGGF3GFGBGBFHHHHGHHHHHHHGGGFEGHHHBFHDGFFHHHHHGFCGG@GEGCGCDDF
@M02034:409:000000000-BFKT7:1:1106:6807:19814 1:N:0:26
AAAGTCGAGGTGCCTAAAGTGGCAACCCAGACTGGGTGGTTGGTTGGTGGTGTAGAGCTTCCTGTAGCCGCATGGCGTTCGTACTTAAATATGGAACTAACCATTCCAATTTTCGCTGTCTCTTATACACATCTCCGAGCCCACGAGACC
+
AA3AAFABDD2AGGFGGGGGGGDGC44A2FAAAGHACEEFGEEGHGC1BEABGFFBGEFHHBGH5FFGHEC0EGHCEEEFE>1?14B3FD??FG3FFF3GGFGHHHHFFGHHGB/EFGGH?DFGBDD2GFDFHHGFG/<</<<F<?@AEC
@M02034:409:000000000-BFKT7:1:1106:9734:19820 1:N:0:26
AAAGTCGAGGTGCCTAAAGTGGCAACCCAGACTAAGCATCTTGTTGGTGGTGTAGAGCTTCCTGTAGCCGCATGGCGTTCGTACTTAAATATGGAACTAACCATTCCAATTTTCGCTGTCTCTTATACACATCTCCGAGCCCACGAGACC
+
BBBBBFBBBBAAGGGGGGGGGGGFHHGGGHGFHHHHHFHHHHHHHHHEFGEBFGHGHHHFHGHGGHHHHGGGGFHHGEGGGEFHHHHFHHEFHHGHGHHGHHGHHHGGHHHHHHGGGGGGHHHHGHHHFHGHHGGBF?D?CEGGGGGGGF
@M02034:409:000000000-BFKT7:1:1106:8304:19827 1:N:0:26
AAAGTCGAGGTGCCTAAAGTGGCAACCCAGACTAAGAATCAGGTTGGTGGTGTAGAGCTTCCTGTAGCCGCATGGCGTTCGTACTTAAATATGGAACTAACCATTCCAATTTTCGCTGTCTCTTATACACATCTCCGAGCCCACGAGAC
+
BBCCAFAABBBCGGGGFGGGGGGHHHHGGHHGHGHFGHGHGHHHHHGFFDEFHHHHHHHHHHHHHHHGHGGGGGHHGGGGGGHHHHHGHHHHHHFGHHHGHHHHHHGHHHHHHHGGGGGHGHHHHHHHHHHHHHHHGGCGGGHGGGGGG
@M02034:409:000000000-BFKT7:1:1106:7834:19833 1:N:0:26
AAAGTCGAGGTGCCTAAAGTGGCAACCCAGACTATGGTTTGGGTTGGTGGTGTAGAGCTTCCTGTAGCCGCATGGCGTTCGTACTTAAATATGGAACTAACCATTCCAATTTTCGCTGTCTCTTATACACATCCCGAGCCCACGAGACCG
+
BBCCCFCCCCCCGGGGGGGGGGGHHHHGGHHGHHHHHGHHGGGGGGGGFGEFGHHHHHHHHHHHHHHHHGGGGGHHGGGGGGHHHHHHHHGHHHDFFHHHHHHHHHGHHHHHHHGGGGGHHHHHHHHHHHHHHHHGGGGGGHGGGGGGGG
@M02034:409:000000000-BFKT7:1:1106:23614:19835 1:N:0:26
AAAGTCGAGGTGCCTAAAGTGGCAACCCAGACTAAGATGCCGGTTGGTGGTGTAGAGCTTCCTGTAGCCGCATGGCGTTCGTACTTAAATATGGAACTAACCATTCCAATTTTCGCTGTCTCTTATACACATCTCCGAGCCCACGAGACC
+
BBCCCFCCCCABGGGGGGGGGGGHHHHGGHHGHHHHHHGHHGGGEGGEFGAFGHHGHHHHHHHGHHHHHGGGGFHFGGGGEECHFHHFHHFHHHGHGHHHHEHHHHHHHHHHHBGDEFGHHHHHHHHHHHGGHGFHD/BDGGHGGCGGGE
@M02034:409:000000000-BFKT7:1:1106:4261:19838 1:N:0:26
AAAGTCGAGGTGCCTAAAGTGGCCACCCAGACTACTTGTCCTGTTGGTGGTGTAGAGCTTCCTGTAGCCGCATGGCGTTCGTACTTAAATATGGAACTAACCATTCCAATTTTCGCTGTCTCTTATACACATCTCCGAGCCCACGAGACC
+
CCCCCFCCCCABGGGGGGGGGGGHHGHGGHHGHHHHHHHHHHHHHHHGFGFFFHHHHHHHHHHHHHHHHGGGGGHGGEGGEEFHHHHHHHGHHHFFGHHHHHGHHHHHGGHHHHFGGGGFGHHHGHHHGGEHHHHHG@FCGGHGGGGGGF
@M02034:409:000000000-BFKT7:1:1106:3429:19843 1:N:0:26
AAAGTCGAGGTGCCTAAAGTGGCAACCCAGACT
+
BBBBBFBBDBABGGGGGGGGGGGHHHHGGHGGH
@M02034:409:000000000-BFKT7:1:1106:10041:19845 1:N:0:26
AAAGTCGAGGTGCCTAAAGTGGCAACCCAGACTGGTCCTCATGTTGGTGGTGTAGAGCTTCCTGTAGCCGCATGGCGTTCGTACTTAAATATGGAACTAACCATTCCAATTTTCGCTGTCTCTTATACACATCTCCG
+
AAAAAFA@3DAABGGG4BFFBACGGHGGCHHGHHGBFGHH3FA5AG22BABAFGHEEFFEFFFFGBGBHAE0EFFA0?/FE1F?GGH33FD4FB3B3F3BCA3B34B?4B3BDBEEEAEFFFHFFBEF??2F2B32?
@M02034:409:000000000-BFKT7:1:1106:2870:19848 1:N:0:26
AAAGTCGAGGTGCCTAAAGTGGCAACCCAGACTAATCATCATGTTGGTGGTGTAGAGCTTCCTGTAGCCGCATGGCGTTCGTACTTAAATATGGAACTAACCATTCCAATTTTCGCTGTCTCTTATACACATCTCCG
+
AAAAAFAADD1ACFGF1BBDGFFFFAF00FG0GHFHFD2FGHHHHHEBFEAAFBGFD1BFEEGFBEGABBA/EEG>>>ECEECEGHEBGHDHGF1@BFFBFBDFGBG2EGHHF>E?EA?1E2FFGEBB21DGCGD1<
@M02034:409:000000000-BFKT7:1:1106:17941:19852 1:N:0:26
AAAGTCGAGGTGCCTAAAGTGGCAACCCAGACTACTGAGGCGGTTGGGGGGGTAGAG
+
BBCCBFBCCCBBGGGGGGGGGGGHHHHGGHHGHHHHHHHGGGGAEEG0EE/@:.A0B
@M02034:409:000000000-BFKT7:1:1106:10027:19857 1:N:0:26
AAAGTCGAGGTGCCTAAAGTGGCAACCCAGACTGGTCCTCATGTTGGTGGTGTAGAGCTTCCTGTAGCCGCATGGCGTTCGTACTTAAATATGGAACTAACCATTCCAATTTTCGCTGTCTCTTATACACATCTCCGAGCCCACGAGACC
+
CCCCCFCCCCBCGGGGGGGGGGGGHHHGGHHGHHHHHHHHHHHHHHHGFGEFHHHHHHHHHHHHHHHHHGGGFGHHGEGGGFGHHHHGHHHHHHFGHHGHHHGHHHGHHHHHHHGGGGGHHHHHHHHHFHGHHHGHGDCCDGHGGGGGGG
@M02034:409:000000000-BFKT7:1:1106:17659:19857 1:N:0:26
AAAGTCGAGGTGCCTAAAGTGGCAACCCAGACTTTGCTTGGTGTTGGTGGTGTAGAGCTTCCTGTAGCCGCATGGCGTTCGTACTTAAATATGGAACTAACCATTCCAATTTTCGCTGTCTCTTATACACATCTCCGAGCCCACGAGACC
+
BBBBBFBBBB2AGGGGGGGGGGGHHHHGGHHGHFHHDFEE?AFGFHHGGGEGHHHHHHHHHHHHHHHHHGGEGGHHGGGGGGHHHHHHHHHHHHGGGHHHHHHHHHHGHHHHHHGGGGFHHHHHHHHHHHHHHGHGGBCGGGHGGGGGGC
@M02034:409:000000000-BFKT7:1:1106:25930:19858 1:N:0:26
AAAGTCGAGGTGCCTAAAGTGGCAACCCAGACTAGGAATAAGGTTGGTGGTGTAGAGCTTCCTGTAGCCGCATGGCGTTCGTACTTAAATATGGAACTAACCATTCCAATTTTCGCTGTCTCTTATACACATCTCCGAGCCCACGAGACC
+
BBBBAFBBBDAAGGG5FGGGGGGFHGHGGHHGHHHCHHHHHHHHGHGGFEFFHHHHHHHHEFHFHFHHHGGEGGHHGGGGGGFHHHHFHHHHHHGBGHHHHHEHHHHHHHHHHHGGGEGHHFHHHHDFFFFHFHGHG/@DCEHGGGGGGF
@M02034:409:000000000-BFKT7:1:1106:27366:19860 1:N:0:26
AAAGTCGAGGTGCCTAAAGTGGCAACCCAGACTCAGAT
+
BBBBBFBBBBABGGGGGGGGGGGHGHHGGHHGH3G335
@M02034:409:000000000-BFKT7:1:1106:16377:19865 1:N:0:26
AAAGTCGAGGTGCCTAAAGTGGCAACCCAGACTCTGAAGTGTGTTGGTGGTGTAGAGCTTCCTGTAGCCGCATGGCGTTCGTACTTAAATATGGAACTAACCATTCCAATTTTCGCTGTCTCTTATACACATCTCCGAGCCCACGAGACC
+
AABBAFBBBBBAGGGGGGGFGGGGHHHEGHHFHHHHHHHGHHHGFHHEGGEFFGHGHHHHFGFHHHHFHGGGGGGHGGGEFFGHHHHHHHHHGHFFFHGGGHGFHHGGFHHHGHGGGG?FHGHHHHHGFGFHHHFFFCGGGGHGFGGGGG
@M02034:409:000000000-BFKT7:1:1106:5174:19867 1:N:0:26
AAAGTCGAGGTGCCTAAAGTGGCAACCCAGACTACGAAGAGTGTTGGTGGTGTAGAGCTTCCTGTAGCCGCATGGCGTTCGTACTTAAATATGGAACTAACCATTCCAATTTTCGCTGTCTCTTATACACATCTCCGAGCCCACGAGACC
+
CCCCCFBCCCBCGGGGGGGGGGGHHHHGGHHGHHHGGHGGHGHHHHHFFGEFGHHHHHHHHHHHHHHHHGGGGGHHGGGGGEGHHHHHHHHHHHGFHHGHHHGHHHGHHHHHHHGGGGGHHHHHHHHHHHGHHHHHGCGGGGHGGGGGGF
@M02034:409:000000000-BFKT7:1:1106:22893:19873 1:N:0:26
AAAGTCGAGGTGCCTAAAGTGGCAACCCAGACTGAGCTGCGGGTTGGTGGTGTAGAGCTTCCTGTAGCCGCATGGCGTTCGTACTTAAATATGGAACTAACCATTCCAATTTTCGCTGTCTCTTATACACATCTCCGAGCCCACGAGACC
+
CCCCCFCBCCBCGGGGGGGGGGGHHHHGGHHGGHHHHHHHGGGFFGGFFGEFHHHHHHHHHHHHHHHHHGGFGGHHGGGGGGHHHHHGHHHHHHGHHHHHGHHHHHHHGHHHHHGGGGGHHGHHGHHHHFHGHHDGFCCCGGHGGGGGGG
@M02034:409:000000000-BFKT7:1:1106:25336:19875 1:N:0:26
AAAGTCGAGGTGCCTAAAGTGGCAACCCAGACTGGTTTTTTGGTTGGTGGTGTAGAGCTTCCTGTAGCCGCATGGCGTTCGTACTTAAATATGGAACTAACCATTCCAATTTTCGCTGTCTCTTATACACATCTCCGAGCCCACGAGACC
+
BBBBBFAADDABGGGGGGGFGGGHHEEEGHHGCGHAGGGGGGGGHGGGGGEFGHHFHHHHGFGFGHHHGGGFFGHHGGGGGFHHHHGHHHFHHHFFHHHFGHFHHHGFHHGHHHGGFGGFHHHHHHDGFHGHFF2<BCGCCAHGGCGDDG
@M02034:409:000000000-BFKT7:1:1106:8751:19877 1:N:0:26
AAAGTCGAGGTGCCTAAAGTGGCAACCCAGACTGGTAATCGTGTTGGTGGTGTAGAGCTTCCTGTAGCCGCATGGCGTTCGTACTTAAATATGGAACTAACCATTCCAATTTTCGCTGTCTCTTATACACATCTCCGAGCCCACGAGACC
+
ABABAFAADBAAGGGGGFGDFFFHHHGGGHDGHHHGHHHHGHHHHHHEFGFFHGHFHFHHHGHFGFHHFGGGGEFFEGGGGECHHHHGHHGFHGFGHHEFHHHHHFHBHHHHHFEGGGGFHHHHFHHFBFDHHHHHG?CGGGHECCDDFF
@M02034:409:000000000-BFKT7:1:1106:5159:19879 1:N:0:26
AAAGTCGAGGTGCCTAAAGTGGCAACCCAGACTACGAAGAGTGTTGGTGGTGTAGAGCTTCCTGTAGCCGCAT
+
CCCCCFAABBABGGGFGGGGGGGHHHHGCHC2FB3AA222B5FGAG2A11EAA3F555AA5FF55AB53AE>E
@M02034:409:000000000-BFKT7:1:1106:28320:19879 1:N:0:26
AAAGTCGAGGTGCCTAAAGTGGCAACCCAGACTGATCCTAATGTTGGTGGTGTAGAGCTTCCTGTAGCCGCATGGCGTTCGTACTTAAATATGGAACTAACCATTCCAATTTTCGCTGTCTCTTATACACATCTCCGAGCCCACGAGACC
+
CCCCBFBBD2AAGGGGGGGGGGGHHHHGGEHGHHHHHHHHFHHHFHHGGCEFGHHHGHHHHHHHHHHHHGGGGDHHGGGGGGHHHFGFGHHHG3FGHHHGHHGHGHHHHHHHHHEGG?FHFHHHHHGHHHFHHFFGGCG?/?GF?CCAAG
@M02034:409:000000000-BFKT7:1:1106:14216:19886 1:N:0:26
AAAGTCGAGGTGCCTAAAGTGGCAACCCAGACTCCTACGCCGGTTGGTGGTGTAGAGCTTCCTGTAGCCGCATGGCGTTCGTACTTAAATATGGAACTAACCATTCCAATTTTCGCTGTCTCTTATACACATCTCCGAGCCCACGAGACC
+
BBBBAFBBBBBBFGGGGGGFGGGHHHFEGHHGHHGHHHEGGGGAEEGBFFEFFGHFHHHGHHHFGHHHHGGGGGHEFEFGFEHHHGGBGHHHHHBFFHHHHHGHHFHHHHHHHGGGGGAGFGHGFHHFGHFGFHHGGDGCGAHGGCFFDF
@M02034:409:000000000-BFKT7:1:1106:6980:19890 1:N:0:26
AAAGTCGAGGTGCCTAAAGTGGCAACCCAGACTTCGCATCCTGTTGGTGGTGTAGAGCTTCCTGTAGCCGCATGGCGTTCGTACTTAAATATGGAACTAACCATTCCAATTTTCGCTGTCTCTTATACAATCTCCGAGCCCACGAGACCG
+
ABAABFBBBBABGGGGGGGGGFGGHEHEGHFGGHGFDDEGFFHHHHHEFEEFGFHFFHHHHGHGHHHGHGGEEGHHGEFGGEGHHHGFHHFHHHEGHHHHGHHHHHHHHHHHHGGGGGGHFHHHHGGHGCDHBFGFCF?DGHGCGCGGGG
@M02034:409:000000000-BFKT7:1:1106:5741:19892 1:N:0:26
AAAGTCGAGGTGCCTAAAGTGGCAACCCAGACTCTTCATCCTGTTGGTGGTGTAGAGCTTCCTGTAGCCGCATGGCGTTCGTACTTAAATATGGAACTAACCATTCCAATTTTCGCTGTCTCTTATACACATCTCCGAGCCCACGAGACC
+
3AAA3BAAD2>>EGGGGGGGGGGHCDHGGGHGHHHHHHHHHHDBFG2EF?ACE3GBGGFHGHH5GHFFFGCEGGFFGGGFFGBGHHHFFGBGHGBBEFBFFFFFGHHGHHFGHHGDFFE34D4GGHGFB1?GCGG1AC??DGEA@C/AAF
@M02034:409:000000000-BFKT7:1:1106:6472:19896 1:N:0:26
AAAGTCGAGGTGCCTAAAGTGGCAACCCAGACTGGGAATAAGGTTGGTGGTGTAGAGCTTCCTGTAGCCGCATGGCGTTCGTACTTAAATATGGAACTAACCATTCCAATTTTCGCTGTCTCTTATACACATCTCCGAGCCCACGAGACC
+
CCCCCFCCCCBBGGGGGGGGGGGHHHHGGHHGHHHHHHHGHHHHHHGEFGEFHFHFHGHHGHHFHHHHHGGEGGHFEEFGGEGHHHGFGHHHHHFDEHGHHHHHHHHGHHHHHFGGGGFFGHHHHHFGHHHHGHHHDCFGGGHGGGGFDE
@M02034:409:000000000-BFKT7:1:1106:5723:19899 1:N:0:26
AAAGTCGAGGTGCCTAAAGTGGCAACCCAGACTCTTCATCCTGTTGGTGGTGTAGAGCTTCCTGTAGCCGCATGGCGTTCGTACTTAAATATGGAACTAACCATTCCAATTTTCGCTGTCTCTTATACACATCTCCGAGCCCACGAGACC
+
CCCCCFBCCCCCGGGGGGGGGGGFHHHGGHHGHHHHHHHHGHHHHHHFGGEFGHHHHHHHHHHHGHHHHGGGGGHHGGGGGFGHHHHGHHFHHHGHHHHHHHHHHHHHHHHHHHGGGGGHHHHHFHGGFHEHHHDGGCGGGGGGGGGGGF
@M02034:409:000000000-BFKT7:1:1106:9221:19902 1:N:0:26
AAAGTCGAGGTGCCTAAAGTGGCAACCCAGACTGGGAGGTAGGTTGGTGGTGTAGAGCTTCCTGTAGCCGCATGGCGTTCGTACTTAAATATGGAACTAACCATTCCAATTTTCGCTGTCTCTTATACACATCTCCGAGCCCACGAGACC
+
CCCCCFBCBCBBGGGGGGGFGGGHHHHGGHHGHHHHFGGEHHGHHHGFGGFFHHHHHHHHHHHHHHHHHGGGGGHGGFGGGGHHHHHGHHHHHHGHHHHHGHHHHHGHHHHHHHGGGGGHHHHHGGHHGHHHHHHFD@CCGGHGGGGGGE
@M02034:409:000000000-BFKT7:1:1106:14402:19902 1:N:0:26
AAAGTCGAGGTGCCTAAAGTGGCAACCCAGACTGTGAGGGAGGTTGGTGGTGTAGAGCTTCCTGTAGCCGCATGGCGTTCGTACTTAAATATGGAACTAACCATTCCAATTTTCGCTGTCTCTTAT
+
A11AAFAAD1AAGGG1B1FEFGGHHHGGG0GCGF1A21CE/BE/GGCEF?EF/1D2GDBFDCFFGG2FGEE/EGFFE//FA/0?FFB1@FE@GF11B>1EB01BFFE2BB1B>>/AEC/F>FFD1>
@M02034:409:000000000-BFKT7:1:1106:5130:19908 1:N:0:26
AAAGTCGAGGTGCCTAAAGTGGCAACCCAGACTCAGCCTCCGGTTGGTGGTGTAGAGCTTCCTGTAGCCGCATGGCGTTCGTACTTAAATATGGAACTAACCATTCCAATTTTCGCTGTCTCTTATACACATCTCCGAGCCCACGAGACC
+
BBCCCFBBCCAAGGGGGGGGGGGHHHHGGHHGHHHHHHHHHGGGGGGGGGFFGHHHHHHHHGHHHHHHHGGFGGHHGGGGGFGHHHHHFHHGHHDGHHHHHHGHHHGGHGHHHHGGGGFHHHHHHHFHHHFHHHHHG</BDGHGGGGGGE
@M02034:409:000000000-BFKT7:1:1106:18359:19908 1:N:0:26
AAAGTCGAGGTGCCTAAAGTGGCAACCCAGACTTAGTATTTGGTTGGTGGTGTAGAGCTTCCTGTAGCCGCATGGCGTTCGTACTTAAATATGGAACTAACCATTCCAATTTTCGCTGTCTCTTATACACATCTCCGAGCCCACGAGACC
+
A?AABFBBBBBBGGGGGGGGGGGHHHHGGHGGHH5DFGHFHFGHHEGEFEGGHHHFHHHHHGHFGHHHGGGEGGHHGECGFEGHHHHHHHFGHHGGHHHHHHHHHHGHHHHHHFGGGGEFGFHHDHHHGFGHHHEHD?<@FGHGGGGGGF
@M02034:409:000000000-BFKT7:1:1106:15180:19910 1:N:0:26
AAAGTCGAGGTGCCTAAAGTGGCAACCCAGACTATGCTTCGTGTTGG
+
BABBBFBBBBBBGGGGGGGGGGGHHHHGGHHGH3E53B552BFG2FE
@M02034:409:000000000-BFKT7:1:1106:25071:19921 1:N:0:26
AAAGTCGAGGTGCCTAAAGTGGCAACCCAGACTTATAATAAGGTTGGTGGTGTAGAGCTTCCTGTAGCCGCATGGCGTTCGTACTTAAATATGGAACTAACCATTCCAATTTTCGCTGTCTCTTATACACATCTCCGAGCCCACGAGAC
+
CCCCCFCCCCCCGGGGGGGGGGGHHHHGGHGGHHBGB5DFGHHHHHCEFGGGHGHFGHHHHHHHHGHHGGGGEGHGGGGGGGGHHHHHHHHHHG3DGHGHHHFGHHFHHGHHHHGGGGEHHHHHGHGGHHGHHHHHGDCGGGHGGGGGG
@M02034:409:000000000-BFKT7:1:1106:18627:19921 1:N:0:26
AAAGTCGAGGTGCCTAAAGTGGCAACCCAGACTAAGAAGCATGTTGGTGGTGTAGAGCTTCCTGTAGCCGCATGGCGTTCGTACTTAAATATGGAACTAACCATTCCAATTTTCGCTGTCTCTTATACACATCTCCGAGCCCACGAGACC
+
BCCCCFCCCCBCGGGGGGGGGGGHHHHGGHHGHHHHHHHHHHHFHHHGGGFFHHHGHHHHHHHHHHHHHGGGGGHGEEGGGFHHHHHHHHHHGHFFHHHHHHGHHHHHHHHHHHGGGGGHHHHHHHHHGHHHHHFFGCGGGGGGGGGGGG
@M02034:409:000000000-BFKT7:1:1106:21182:19930 1:N:0:26
AAAGTCGAGGTGCCTAAAGTGGCAACCCAGACTAAGATTCCTGTTGGTGGTGTAGAGCTTCCTGTAGCCGCATGGCGTTCGTACTTAAATATGGAACTAACCATTCCAATTTTCGCTGTCTCTTATACACATCTCCGAGCCCACGAGACC
+
BABCCFBCCCDDGGGGGGGGGGGHHHHGGHHGHHHHHHHHHHHHHHHGGGEFHHHHHHHHHHHHHHHHHGGGGGHHGGGGGGHHHHHGHHGHHHEFGHGHHHHHHHGHHHHHHHGGGGGHHHHHHHHHHHHHHHFHG?FGGGHGGGGGGG
@M02034:409:000000000-BFKT7:1:1106:19653:19934 1:N:0:26
AAAGTCGAGGTGCCTAAAGTGGCAACCCAGACTATTTCTTCTGTTGGTGGTGTAGAGCTTCCTGTAGCCGCATGGCGTTCGTACTTAAATATGGAACTAACCATTCCAATTTTCGCTGTCTCTTATCCACATCTCCGAGCCCAC
+
CCCCCFBCCCCCGGGGGGGGGGGHHHHGGHGDHBGHFHHGFGHHHHEAA2FEAAF5AFEGDGGGFEFBEEE0FEC1EEEGEE2F?FH3DFHFDD33BBGHC13B??E4BFEGF4>FGF?3?GFF4B3BFF22FDGDD@BBG/<C
@M02034:409:000000000-BFKT7:1:1106:20140:19939 1:N:0:26
AAAGTCGAGGTGCCTAAAGTGGCAACCCAGACTGGGGATTG
+
?AA@AF1>>A1ACGF111GD1FFGHHHGACFGCFCHCFG0B
@M02034:409:000000000-BFKT7:1:1106:26046:19940 1:N:0:26
AAAGTCGAGGTGCCTAAAGTGGCAACCCAGACTAAGAAGAAGGTTGGTGGTGTAGAGCTTCCTGTAGCCGCATGGCGTTCGTACTTAAATATGGAACTAACCATTCCAATTTTCGCTGTCTCTTATACACATCTCCGAGCCCACGAGACC
+
CCCCCFBCCCABGGGGGGGGGGGHHHHGGHHGHHHHGHHGFHHHHHGEFEFFGFGBGFHHGGHHHGHDFGGEEEHEEEFGFECGHHHHFHGHGHEFHHHHFFFHHHHFGHFHHHGGGGEGFHHFFHFFHHHFHHHFE?DGFGHGGGCFGG
@M02034:409:000000000-BFKT7:1:1106:25277:19940 1:N:0:26
AAAGTCGAGGTGCCTAAAGTGGCAACCCAGACTACGAAGAAGGTTGGTGGTGTAGAGCTTCCTGTAGCCGCATGGCGTTCGTACTTAAATATGGAACTAACCATTCCAATTTTCGCTGTCTCTTATACACATCTCCGAGCCCACGAGACC
+
CCCCCFABBCBCGGGGGGGGGGGHHHHGGHHGHFGGDHEEF3FGGHCEFCGFHFHHHFHHFHHHHHHHHEGEFGHFGFGGGFFHHHHGHHHHHFBBGHHHFCFHHHHGFGHHHGGGGEGHHHHFFHGFHGFGHHHHG/@CGGGGGGGGGF
@M02034:409:000000000-BFKT7:1:1106:20064:19953 1:N:0:26
AAAGTCGAGGTGCCTAAAGTGGCAACCCAGACTTGGGTGCCGGTTGGTGGTGTAGAGCTTCCTGTAGCCGCATGGCGTTCGTACTTAAATATGGAACTAACCATTCCAATTTTCGCTGTCTCTTATACACATCTCC
+
BBBBBFBBBAAAGGGG44GGGGGHHHHGGHGGHHHHHEEFGEC2EEEFCFEGHHHBDFFFFFHFGFHHHGGGGGHHEGCFFEHHHHHFFHHHGFBFGHBBCGBFHFFHBBGHHDCEGDC1FDGFGH2GGHDFF>@G
@M02034:409:000000000-BFKT7:1:1106:11478:19956 1:N:0:26
AAAGTCGAGGTGCCTAAAGTGGCAACCCAGACTCCTGATCCGGTTGGTGGTGTAGAGCTTCCTGTAGCCGCATGGCGTTCGTACTTAAATATGGAACTAACCATTCCAATTTTCGCTGTCTCTTATCACATCTCC
+
CCCCCFABBCCCGGGGGGGGGGGHHHHGGHHGHHBG35A5F2EGGGGGCFGGHHHAFGHHGHFHHHHGHGGEEGFEFEGGGGGHHHFDGHHHHHFGGHHHFHDGHHHGFGHHHFEEF/<EFFHHH3F332?23?B
@M02034:409:000000000-BFKT7:1:1106:15289:19959 1:N:0:26
AAAGTCGAGGTGCCTAAAGTGGCAACCCAGACTCCGCCTCATGTTGGTGGTGTAGAGCTTCCTGTAGCCGCATGGCGTTCGTACTTAAATATGGAACTAACCATTCCAATTTTCGCTGTCTCTTATACACATCTCCGAGCCCACGAGACC
+
CBCCBFBCCBBCGGGGGGGGGGGHHHHGGHHGHHHGGGGGHHHHFHHGFGEFFGHHFFHHHHGHFFHGHGGGGGHHGFGGGEGHFHFGHHHHHGHHGHGHHHHHHHHHGHHHHHGGGGGGHFHHGHHGFFEHHFGHFCCCGEHGGGGGGF
@M02034:409:000000000-BFKT7:1:1106:26955:19961 1:N:0:26
AAAGTCGAGGTGCCTAAAGTGGCAACCCAGACTTTTTTTTGTGTTGGTGGTGTAGAGCTTCCTGTAGCCGCATGGCGTTCGTACTTAAATATGGAACTAACCATTCCAATTTTCGCTGTCTCTTATACACATCTCCGAGCCCACGAGACC
+
CCCCCFCCBBABGGGGGGGGGGGHHHHGGHHGHHHHHGGGGHHHHHGGFGEFGHHHHHHHHHHHHHHHHGGGGGHHGGGGGGHHHHHGHHHHHHGHHHGHHHHHHHHHHHHHHHGGGGGHGHHHHHFHEHFHHHGHGCFGGGHGGGGGGG
@M02034:409:000000000-BFKT7:1:1106:22834:19972 1:N:0:26
AAAGTCGAGGTGCCTAAAGTGGCAACCCAGACTAGGCATGATGTTGGTGGTGTAGAGCTTCCTGTAGCCGCATGGCGTTCGTACTTAAATATGGAACTAACCATTCCAATTTTCGCTGTCTCTTATACACATCTCCGAGCCCACGAGACC
+
B@BACFABBCABGGGGGGGGGGGHHHHGGHHGGHHHHHHHHHHHHHHGFGEFGGHHHGHHHHHHHHHHHGGEGGHGGGGEGFFHHHGFHHGHGEFGFHFHHHGHHHHGHHHHHDFDEGGHHHHHGHGHGFDHHGGFGCCCGFHFCC<ADF
@M02034:409:000000000-BFKT7:1:1106:6147:19976 1:N:0:26
AAAGTCGAGGTGCCTAAAGTGGCAACCCAGACTGCGACGGCTGTTGGTGGTGTAGAGCTTCCTGTAGCCGCATGGCGTTCGTACTTAAATATGGAACTAACCATTCCAATTTTCGCTGTCTCTTATACACATCTCCGAGCCCACGAGACC
+
BBCCBFBCCCABGGGGGGGGGGGHHHHGGHGGHHHGCGGGGGGHHGHEFGEFGHHFHHHHHGHFGHHHHGGGGGHFGEGGGFFEFHFFHHGFGHDFGGHFHHFHGFHGGHHHHHFDFDFGFHHHHHEHHHHHHHHHF/?@CEEGCCCDDE
@M02034:409:000000000-BFKT7:1:1106:26128:19981 1:N:0:26
AAAGTCGAGGTGCCTAAAGTGGCAACCCAGACTGAGAATGATGTTGGTGGTGTAGAGCTTCCTGTAGCCGCATGGCGTTCGTACTTAAATATGGAACTAACCATTCCAATTTTCGCTGTCTCTTATACACATCTCCGAGCCCACGAGACC
+
CDCCCFCCBCCCGGGGGGGGGGGHHHHGGHHGHHFBE5GH3GHHHHE2AAEFGFHBGDGG5FGGGDGAFEGEEGG1@EGGGEFGFHHEFHHFGHBDGHGFC?3BFFHDDFFHHFGGGGGHHHFHGHEBGHFHHHHGG/CC?CGFC@CGFF
@M02034:409:000000000-BFKT7:1:1106:14239:19991 1:N:0:26
AAAGTCGAGGTGCCTAAAGTGGCAACCCAGACTAATAATTCGGTTGGTGGTGTAGAGCTTCCTGTAGCCGCATGGCGTTCGT
+
BABBBFABBBABGGGGGGGDGGGHHHHGGH2FHHFGFGHCEAGFGEA2AEEEF3F5D5AA5FDDBDF53AE0EEC1/>>FE>
@M02034:409:000000000-BFKT7:1:1106:14129:19995 1:N:0:26
AAAGTCGAGGTGCCTAAAGTGGCAACCCAGACTCGTTAGCCGGTTGGTGGTGTAGAGCTTCCTGTAGCCGCATGGCGTTCGTACTTAAATATGGAACTAACCATTCCAATTTTCGCTGTCTCTTATACACATCTCCG
+
BBBBBFBBBAABFGGFGGGGGGGHHHHGGHHGHHFFFFGGHGGGDGGAFEFFFAGEGFAFGHHHHHDEFFC>EEE1EEEGFE2GGHHHFGF4FD3BFFGHFF3BDFG4EGBGG4>EGD/B3BF?3B3FGFH2@FG2<
@M02034:409:000000000-BFKT7:1:1106:20509:19995 1:N:0:26
AAAGTCGAGGTGCCTAAAGTGGCAACCCAGACTAAGAAGAAGGTTGGTGGTGTAGAGCTTCCTGTAGCCGCATGGCGTTCGTACTTAAATATGGAACTAACCATTCCAATTTTCGCTGTCTCTTATACACATCTCCGAGCCCACGAGACC
+
CCCCCFBCCCABGGGGGGGGGGGGHHGGGHHGHHHHHHHFHHHGGHGEFGEFGHHHHHHHHHHHHHHHHGGGGGHHGFGGGFHHHHHHHHHHHGEGGHHHHHHHHHHGHHHHHHGGGGGHHHHHHHHHHHHHHHHGG?FGGGHGGGGGGE
@M02034:409:000000000-BFKT7:1:1106:19693:19996 1:N:0:26
AAAGTCGAGGTGCCTAAAGTGGCAACCCAGACTAAGAAGAAGGTTGGTGGTGTAGAGCTTCCTGTAGCCGCATGGCGTTCGTACTTAAATATGGAACTAACCATTCCAATTTTCGCTGTCTCTTATACACATCTCCGAGCCCACGAGACC
+
BBBBAFCBCCABGGGGGGGGGGGHHHGGGHHFHHHHHHHFEGHGHHEEFFEGGFHHHHHHHHHHHHHGHGGGGGGFGEEGGEFHHHHHGHHHHHEFFHHGHFFGFGHFHGHHHHGGGGEHHHHHFHHHHHHHHHHFGDGGGGGGGGGGDF
@M02034:409:000000000-BFKT7:1:1106:15070:19997 1:N:0:26
AAAGTCGAGGTGCCTAAAGTGGCAACCCAGACTCCGGCGCCGGTTGGTGGTGTAGAGCTTCCTGTAGCCGCATGGCGTTCGTACTTAAATATGGAACTAACCATTCCAATTTTCGCTGTCTCTTATACACATCTCCGAGCCCACGAGACC
+
CBCCCFBCCCBCGGGGGGGGGGGHHHHGGHHGHHHGGGGGGGGGGGGGGGEFHHHHHFHHHHHHHHHHHGGGGGHHGGGGGEHHHHGHHHHHHHGFFHHHHHHHHHGHGHHHHHGGGGGGHGHHGHHFFHHHGHGHG?@DGGHGGGGGGE
@M02034:409:000000000-BFKT7:1:1106:20789:20004 1:N:0:26
AAAGTCGAGGTGCCTAAAGTGGCAACCCAGACT
+
CCCCCFCCCCAAGGGGGGGGGGGHHHHGGH22F
@M02034:409:000000000-BFKT7:1:1106:19726:20008 1:N:0:26
AAAGTCGAGGTGCCTAAAGTGGCAACCCAGACTATGGGTAGGCCTG
+
CCCCCFBBCBBBGGGGGGGGGGGHHHHGGHHGH3G5FHHBF23B3B
@M02034:409:000000000-BFKT7:1:1106:7226:20009 1:N:0:26
AAAGTCGAGGTGCCTAAAGTGGCAACCCAGACTGGTGATGTTGTTGGTGGTGTAGAGCTTCCTGTAGCCGCATGGCGTTCGTACTTAAATATGGTACTAACCTTTCCAATTT
+
BBBBBFBBBBAAGGGGGGGFGGGHHHHGGHHGHH2FGAFG5FHHCG22AEEFA3D5A53F5BFF5555AAE0BE11>?>F>>2?BFG@3@FFEB4@B4GH313B33F44B?F
@M02034:409:000000000-BFKT7:1:1106:10541:20019 1:N:0:26
AAAGTCGAGGTGCCTAAAGTGGCAACCCAGACTAATGCTATTGTTGGTGGTGTAGAGCTTCCTGTAGCCGCATGGCGTTCGTACTTAAATATGGAACTAACCATTCCAATTTTCGCTGTCTCTTATACACATCTCCGAGCCCACGAGAC
+
B@BBBFBBBBBBGGBGGGGGCGGHHFFEFHGGHHHHGHHHHHHFHHHGFGEFGHHGHHHHHGHHHHHHHGGEEFHGGGGGGFHHHHHEGHGHHHFGFFGGHFFHHFBFHHHHHFF?EGGGHGHFGHGFFHFHHHGFGCGFGGHEDGFAD
@M02034:409:000000000-BFKT7:1:1106:21600:20024 1:N:0:26
AAAGTCGAGGTGCCTAAAGTGGCAACCCAGACTAATGGGCAGGTTGGTGGTGTAGAGCTTCCTGTAGCCGCATGGCGTTCGTACTTAAATATGGAACTAACCATTCCAATTTTCGCTGTCTCTTATACACATCTCCGAGCCCACGAGACC
+
BBBBBFAA?D>AGGGAFAEFGGGHGHHFDHFGFHHHHHGCGGGGGHCEFEBBFFHFHGFHHFHFFGHHGGEGGGHFEB@FF1BCGHEGHFGHHHBGFFHHHHGFGHFFFHGHHFECDFEFBG3GFHHGFFFHHHEHG?@/?FEGGG/DC<
@M02034:409:000000000-BFKT7:1:1106:10593:20029 1:N:0:26
AAAGTCGAGGTGCCTAAAGTGGCAACCCAGACTCGGCTTCCGGTTGGTGGTGTAGAGCTTCCTGTAGCCGCATGGCGTTCGTACTTAAATATGGAACTAACCATTCCAATTTTCGCTGTCTCTTATACACATCTCCGAGCCCACGAGACC
+
CCCCCFCBCCBBGGGGGGGGGGGHHHHGGHHGHHDGGFGHHGGGGGGGGGFFHHHHHHHHHHHHHHHHHGGFGGHHGGGGGFGHHHHGHHHHHHHHHHHGHHHHHHHHHHHHHHGGGGGHHHHHHHHHGHHHHHHHGCGGGGHGGGGGGE
@M02034:409:000000000-BFKT7:1:1106:5634:20029 1:N:0:26
AAAGTCGAGGTGCCTAAAGTGGCAACCCAGACTCGGTTTGGTGTTGGTGGTGTAGAGCTTCCTGTAGCCGCATGGCGTTCGTACTTAAATATGGAACTAACCATTCCAATTTTCGCTGTCTCTTATACACATCTCCGAGCCCACGAGACC
+
AABB>DAABDBBGGGGGFGFGGGHHHHGGHGGHGFEBEEEGHFHGHGGGGFFHHHHHHHHHHHHHHHHHGGGGGHHGGGGGGHHHHHGFHHHHHFGFHGHHHHHHHFFHHHHHEEGGEGHHHHHHHHHGHGHFHFFG??CFGHGGC@AGE
@M02034:409:000000000-BFKT7:1:1106:17077:20032 1:N:0:26
AAAGTCGAGGTGCCTAAAGTGGCAACCCAGACTCGTCTGCTTGTTGGTGGTGTAGAGCTTCCTGTAGCCGCATGGCGTTCGTACTTAAATATGGAACTAACCATTCCAATTTTCGCTGTCTCTTATACACATCTCCGAGCCCACGAGACC
+
CCCCCFBCCCCCGGGGGGGGGGGHHHHGGHHGHHGHGHGHHGHHHHHGGGEFHHHHHHHHHHHHHHHHHGGGGGHHGGGGGGHHHHHHHHHHHHHHGHHGHHGHHHHHHHHHHFGGGGGHHHHHGHHHHHGHHHHHGC@DGGHGGCFFGF
@M02034:409:000000000-BFKT7:1:1106:11635:20047 1:N:0:26
AAAGTCGAGGTGCCTAAAGTGGCAACCCAGACTCTTCGGCCTGTTGGTGGTGTAGAGCTTCCTGTAGCCGCATGGCGTTCGTACTTAAATATGGAACTAACCATTCCAATTTTCGCTGTCTCTTATACACATCTCCGAGCCCACGAGACC
+
CCCCCFBCCCCBGGGGGGGGGGGHHHHGGHHGHHHHHHGGGGGHHHGFFGFFHHHHHHHHHHHHHHHHHGGGGGHHGGGGGGGHHHHHHHHHHGGHHHHHHHHHHHHHHHHHHHGGGGGHHHHHHHHHGHFHHHHHGDGGGGHGGGCGGF
@M02034:409:000000000-BFKT7:1:1106:21887:20047 1:N:0:26
AAAGTCGAGGTGCCTAAAGTGGCAACCCAGACTCAGATTTCGGTTGGTGGTGTAGAGCTTCCTGTAGCCGCATGGCGTTCGTACTTAAATATGGAACTAACCATTCCAATTTTCGCTGTCTCTTATACACATCTCCGAGCCCACGAGACC
+
BBBBAFBBBBABFGGGGGGDGGGGHHHGGHGGHHHHHHGHHHGGGGGGFGAFHHHHHFHHHGHHHHHHHFGEGGHGGEGGGGHHHHHEHFHHHHFHGHHHHHHHHFFHHHHHHG@EFGGGHGHHHHHHHHFFHHHFG?FGGGHG/@FGFF
@M02034:409:000000000-BFKT7:1:1106:19153:20050 1:N:0:26
AAAGTCGAGGTGCCTAAAGTGGCAACCCAGACTCCTCATCCGGTTGGTGGTGTAGAGCTTCCTGTAGCCGCATGGCGTTCGTACTTAAATATGGAACTAACCATTCCAATTTTCGCTGTCTCTTATACACATCTCCGAGCCCACGAGACC
+
CCCCCFCCCCCCGGGGGGGGGGGHHHHGGHHFHHHHHHHBGEGGGGGA11EFAEGDABGHFHHHHHHGDEG@EGH1>EEGEE2FGGG3BGHBGG33BGHH3?3FFGFFGGGHHGEGGGAGHFHHDG?FHFGFHHGFF<DC@CFG?G?DGF
@M02034:409:000000000-BFKT7:1:1106:9220:20058 1:N:0:26
AAAGTCGAGGTGCCTAAAGTGGCAACCCAGACTTGTGAGATTGTTGGTGGTGTAGAGCTTCCTGTAGCCGCATGGCGTTCGTACTTAAATATGGAACTAACCATTCCAATTTTCGCTGTCTCTTATACACATCTCCGAGCCCACGAGACC
+
BBCCBFCCCCABGGGGGGGFGGGGHHHGGHHGHHHHHHHHHHHHHHHEFGEFHHHHHHHHHHHHHHHHHGGEGGHHGGGGGGHHHHHFHHHHHHFFHHHHHHGHHHGGHHHHHHGGGGGHHGHHHHGHGHGHHHFGFCGFCFHGGFGGFE
@M02034:409:000000000-BFKT7:1:1106:16504:20061 1:N:0:26
AAAGTCGAGGTGCCTAAAGTGGCAACCCAGACTAATAAGTGTGTTGGTGGTGTAGAGCTTCCTGTAGCCGCATGGCGTTCGTACTTAAATATGGAACTAACCATTCCAATTTTCGCTGTCTCTTATACACATCTCCGAGCCCACGAGACC
+
AAABAFBBBBABGGGGFGGGFFGHGAGGFHHGHHHHHHHBFHHHHHHEFGEFGGHGHHFHHFHHGHHHHGGEGGGFGGGGEFGHHGGGHHHHHHDGGHGFHHEHHHFFHHHHHGFGGGGHHHHHHHHHEGFHHHGGFCGFGGEFGGGGGF
@M02034:409:000000000-BFKT7:1:1106:13091:20061 1:N:0:26
AAAGTCGAGGTGCCTAAAGTGGCAACCCAGACAAGAATAATGTTGGTGGTGTAGAGCTTCCTGTAGCCGCATGGCGTTCGTACTTAAATATGGAACTAACCATTCCAATTTTCGCTGTCTCTTATACACATCTCCGAGCCCACGAGACCG
+
BABBAFBBBDAAGGGGGGGFGGGHHHHGGHDGGHFCHGFHHHHHHHGFF2FEFFEGHFHGGFHHHHFGFE0?EGBEEEFEEGHHHHHFFFFHHFHGGBFFGHHHHHHEGHGHFEFGGEDGFGGFFFFHFDF2GDGGCGCFFHEDGCGGGG
@M02034:409:000000000-BFKT7:1:1106:22787:20070 1:N:0:26
AAAGTCGAGGTGCCTAAAGTGGCAACCCAGACTTGTACTCGGGTTGGTGGTGTAGAGCTTCCTGTAGCCGCATGGCGTTCGTACTTAAATATGGAACTAACCATTCCAATTTTCGCTGTCTCTTATACACATCTCCGAGCCCACGAGACC
+
BAABCFCCCCAAGGGGGGGGGGGHHHHGGHHGHHHHHHHHGGGHFGGGGGEFGFHHHHHHHHHHHHHHHGGGGGHHGGGGGGFHHHHFHHGHHGFHHHHHHHHHHHGHHHHHHHGGGGGHHHHHGHHHHHGHHHGHG@DGCFHGGGGGGG
@M02034:409:000000000-BFKT7:1:1106:24277:20071 1:N:0:26
AAAGTCGAGGTGCCTAAAGTGGCAACCCAGACTACGACTTAGGTTGGTGGTGTAGAGCTTCCTGTAGCCGCATGGCGTTCGTACTTAAATATGGAACTAACCATTCCAATTTTCGCTGTCTCTTATACACATCTCCGAGCCCACGAGACC
+
AAACBFCCCCBCGGGGGGGGGGGHHHHGGHHGHHHGGGGGHHHGGHGEFGEFHHHHHHHHFHHGHHHHHGGGGGH1EEGGGGHHHHHHHHGHHHHFHHGHHHGHEHFHHHHHHHGGGGGGHHHHHGFDFFGHGHDDDCGGGGHGGGGGGF
@M02034:409:000000000-BFKT7:1:1106:16485:20072 1:N:0:26
AAAGTCGAGGTGCCTAAAGTGGCAACCCAGACTAATAAGTGTGTTGGTGGTGTAGAGCTTCCTGTAGCCGCATGGCGTTCGTACTTAAATATGGAACTAACCATTCCAATTTTCGCTGTCTCTTATACACATCTCCGAGCCCACGAGACC
+
BABBBFAB@DABGGGFGGGGGGGHHHHGGDHGHHHHHGHGGHHHHHHDFGGFFGHHFHHHHHHHHHHHHGGCGGHHGGGGGGHHHHHHHHHHHGEGGHHHHHHHHHHHGGHHHHFEGGGHHHHGFHGHFHHHHHHGCB@DGGHGGGCGGE
@M02034:409:000000000-BFKT7:1:1106:26930:20073 1:N:0:26
AAAGTCGAGGTGCCTAAAGTGGCAACCCAGACTGGGGTGGGGGTTGGTGGTGTAGAGCTTCCTGTAGCCGCATGGCGTTCGTACTTAAATATGGAACTAACCATTCCAATTTTCGCTGTCTCTTATACACATCTCCGAGCCCACGAGACC
+
CBCCCFCCBBBBGGGGGGGGGGGHHHHGGHHGHHHHGBEFGGGGGGGFFGEFGHHHHHHHHHHHHHHHHGGGGGHGGGGGGFGHHHHHHHHHGHFHGHHHHHHHHGGHHHHHHHFGGGGFHHHHHHGHHHFFFHFHGFGGGGHGGCDDGG
@M02034:409:000000000-BFKT7:1:1106:6129:20083 1:N:0:26
AAAGTCGAGGTGCCTAAAGTGGCAACCCAGACTGATAAGTCTGTTGGTGGTGTAGAGCTTCCTGTAGCCGCATGGCGTTCGTACTTAAATATGGAACTAACCATTCCAATTTTCGCTGTCTCTTATACACATCTCCGAGCCCACGAGACC
+
CCCCCFCCCCAAGGGGGGGFGGGGHGGGGHHGHHHHHHHGHHHHHHHGGGEFGHHHHGHHHHHFGGHHHGGGGGHGFFGGGFGHGHHHHHGHHHFFHHHHHHHHHHHHHHHHHHGGGGEGHFHHHHGHGHGBGHGGE/B@GGHGGGGGGF
@M02034:409:000000000-BFKT7:1:1106:16496:20087 1:N:0:26
AAAGTCGAGGTGCCTAAAGTGGCAACCCAGACTAATAAGTGTGTTGGTGGTGTAGAGCTTCCTGTAGCCGCATGGCGTTCGTACTTAAATATGGAACTAACCATTCCAATTTTCGCTGTCTCTTATACACATCTCCGAGCCCACGAGACC
+
AABCAFBBCCBCGGGGGGGFGGGHHHHGGHHGHHHHHHHDDGHGHHHFGGEFFGHFGGHHHHHHHHHHHGGGGGHHGGGGGGHGHGHHFHHHHHHGHHHGHHHHHHHGHHHHHHGGGFFFHHHHHHHHHFFHHHHGG<BDDEGGCCDDGF
@M02034:409:000000000-BFKT7:1:1106:3635:20087 1:N:0:26
AAAGTCGAGGTGCCTAAAGTGGCAACCCAGACTCCTAAGATTGTTGGTGGTGTAGAGCTTCCTGTAGCCGCATGGCGTTCGTACTTAAATATGGAACTAACCATTCCAATTTTCGCTGTCTCTTATACACATCTCCGAGCCCACGAGACC
+
AAABBFAADB>>FGFFFGGGGFEHFC42AFGGGHHHFFBFEHFGGHHGGGBFEFGAFDFGGHHGGFF5FEE0EEFFEEFGFEGHGGGFHGFHHGBFFHHHFHFFGFFGFGHHHFEEGGGHHHFGGBB42FDGHHFGCBCCCFA/DCCGDF
@M02034:409:000000000-BFKT7:1:1106:6466:20090 1:N:0:26
AAAGTCGAGGTGCCTAAAGTGGCAACCCAGACTGTGAAGCATGTTGGTGGTGTAGAGCTTCCTGTAGCCGCATGGCGTTCGTACTTAAATATGGAACTAACCATTCCAATTTTCGCTGTCTCTATACACATCTCCGAGCCCACGAGACCG
+
AAAA?DAADD2>FBGEFGGGGFFHCFAA2FCFHHGGGGFHHHHHHHHABEAAAFGHHGHGHHHHGHHGHGEEFEH1EE>FEEHHHHGBGGDGGH3GFGHFHHGHHHHHFGFFHHEEFGEFGFFFFHBGFDF1FFDDGCG/FEGGC@ADFC
@M02034:409:000000000-BFKT7:1:1106:13641:20093 1:N:0:26
AAAGTCGAGGTGCCTAAAGTGGCAACCCAGACTCAGGAGCCTGTTGGTGGTGTAGAGCTTCCTGTAGCCGCATGGCGTTCGTACTTAAATATGGAACTAACCATTCCAATTTTCGCTGTCTCTTATACACATCTCCGAGCCCACGAGACC
+
CBCCCFBBCCBCGGGGGGGFFGGHHHHGGHHGHFECH32FCFHHBGH2A1EEA3F5D5BB5BFFFEE5EEF>FEE1>?>1?B2??GHDDGHDEE33FGHH303B?4F4FFEHHFCGGEEDGHHDBHEFHHFHHHHFG</<</FFGCGGGF
@M02034:409:000000000-BFKT7:1:1106:7919:20104 1:N:0:26
AAAGTCGAGGTGCCTAAAGTGGCAACCCAGACTCCG
+
CDDDCFBCCDCCGGGGGGGGGGGHHHHGGHHGHABF
@M02034:409:000000000-BFKT7:1:1106:10386:20110 1:N:0:26
AAAGTCGAGGTGCCTAAAGTGGCAACCCAGACTCTTTCGACGGTTGGTGGTGTAGAGCTTCCTGTAGCCGCATGGCGTTCGTACTTAAATATGGAACTAACCATTCCAATTTTCGCTGTCTCTTATACACATCTCCGAGCCCACGAGACC
+
CCCCCFCCBCABGGGGGGGGGGGGHHFGGHHGHHHHHHGGGGGGGGGEFGFFGFHHHHHHHHHHHHHGHGGGGGHHGEGGGEGHHHHFHHGGHGFGFHHHHHHHHGGFHHHHHHGGGGDHHHHHHHHHHHHGHHHHGCGGGGHGGGGGGF
@M02034:409:000000000-BFKT7:1:1106:28722:20114 1:N:0:26
AAAGTCGAGGTGCCTAAAGTGGCAACCCAGACTG
+
BBBBBFAADBBBFGGGGGGGGGGGHHHGGHHGHH
@M02034:409:000000000-BFKT7:1:1106:27614:20117 1:N:0:26
AAAGTCGAGGTGCCTAAAGTGGCAACCCAGACTAAT
+
BBABAFCBBCACGGGGGGGGGGGHHHHGGH22B335
@M02034:409:000000000-BFKT7:1:1106:13299:20126 1:N:0:26
AAAGTCGAGGTGCCTAAAGTGGCAACCCAGACTATGCGAGGGTTGGTGGTGTAGAGCTTCCTGTAGCCGCATGGCGTTCGTACTTAAATATGGAACTAACCATTCCAATTTTCGCTGTCTCTTATACACATCTCCGAGCCCACGAGACCG
+
CCCDCFBCCCBCGGGGGGGGGGGHHHHGGHHGHHHHHGEEFGGHGGEGGEFHFFDGHHHFHHHHFHHHFGCEGHFEGGGEEFHHHEGGHHHHHHHHHFFHHHHHHHGGGHHHGGFDGDGGGGHFHFHHHHHHFFGFCGGGGHGGGGGGGF
@M02034:409:000000000-BFKT7:1:1106:22300:20126 1:N:0:26
AAAGTCGAGGTGCCTAAAGTGGCAACCCAGACTGGGGGGGGGTTGGTGGTGTAGAGCTTCCTGTAGCCGCATGGCGTTCGTACTTAAATATGGAACTAACCATTCCAATTTTCGCTGTCTCTATACACATCTCCGAGCCCACGAGACCGT
+
CCBBCFCCBBAAGGGGGGGGGGGGHHHGGGHGHHHHGGGGFFBDFF:EF;AEBFFFFFFFFFFFFFFFFBADDF.BDFEDDFEEFFFFFFFFFFFFFFFFFEFFFFFBFFFFFFDFFAFFFFEFFFFFFFFBFFFADAFFEEFFFDF?BA
@M02034:409:000000000-BFKT7:1:1106:8638:20128 1:N:0:26
AAAGTCGAGGTGCCTAAAGTGGCAACCCAGACTTGGTAGAAGGTTGGTGGTGTAGAGCTTCCTGTAGCCGCATGGCGTTCGTACTTAAATATGGAACTAACCATTCCAATTTTCGCTGTCTCTTATACACATCTCCGAGCCCACGAGACC
+
CCCCBFBCCCBCGGGGGGGGGGGGHHHGGHHGHHHHFGGHHHHHHHGEFFFFGGHFFFFHHHHHHHHHGGGEFGHGGFGGGEFHHHHGFHGFGF33GHHHHHFGFFFEHGHHHGEGGGEHHHHHHHFGFGHHGHHFF@DGGGHGGGGGCF
@M02034:409:000000000-BFKT7:1:1106:8559:20129 1:N:0:26
AAAGTCGAGGTGCCTAAAGTGGCAACCCAGACTAAGGGGGGGGTTGGTGGTGTAG
+
BBCCBFCCCCBCGGGGGGGGGGGHHHHGGHEFBF3AFGEGGGFFBF-9;ADA9/;
@M02034:409:000000000-BFKT7:1:1106:3904:20142 1:N:0:26
AAAGTCGAGGTGCCTAAAGTGGCAACCCAGACTCGGGTGGAGGTTGGTGGTGTAGAGCTTCCTGTAGCCGCATGGCGTTCGTACTTAAATATGGAACTAACCATTCCAATTTTCGCTGTCTCTTATACACATCTCCGAGCCCACGAGACC
+
CBCBBFCCCCBCGGGGGGGGGGGHHHHGGHHGHHGGGFFGCHGGGHGGGGBFGHHHHHGHHHHHHHHHHGEFGGHGEEGGGGFHHHHGFHGHHHGHHFGHHHHHHHFHHHHHHHGGGGGFHGHHFHFHGHGFHHFGE@GCGGGGGCGGGG
@M02034:409:000000000-BFKT7:1:1106:21163:20142 1:N:0:26
AAAGTCGAGGTGCCTAAAGTGGCAACCCAGACTGTTGAGCATGTTGGTGGTGTAGAGCTTCCTGTAGCCGCATGGCGTTCGTACTTAAATATGGAACTAACCATTCCAATTTTCGCTGTCTCTTATACACATCTCCGAGCCCACGAGACC
+
CBCCCFBCCCCCGGGGGGGGGGGHHHHGGHHGHHHHHHHHHHHHHHHGGGFFHHHHHHHHHHHHHHHHHGGGGGHHGGGGGGHHHHHGHHHHHHGHGHHHHHHHHHHHHHHHHHGGGGGGHGHHHHHHGHBGHHGHGDCGGGHGGGGGGG
@M02034:409:000000000-BFKT7:1:1106:13722:20151 1:N:0:26
AAAGTCGAGGTGCCTAAAGTGGCAACCCAGACTGGTGGGGGTGTTGGTGTTGTAGAA
+
BBCCBFABCBCCGGGGGGGGGGGHHHHGGHHGH325BF2E20AAA11B11B125D55
@M02034:409:000000000-BFKT7:1:1106:18479:20155 1:N:0:26
AAAGTCGAGGTGCCTAAAGTGGCAACCCAGACTTCTAAGAAGGTTGGTGGTGCAGA
+
CCCDCFCCCBABGGGGGGGGGGGHHHHGGHHGHC5D55A35BFBBBEG22B133D5
@M02034:409:000000000-BFKT7:1:1106:19383:20159 1:N:0:26
AAAGTCGAGGTGCCTAAAGTGGCAACCCAGACTAATCCGTAGGTTGGTGGTGTAGAGCTTCCTGTAGCCGCATGGCGTTCGTACTTAAATATGGAACTAACCATTCCAATTTTCGCTGTCTCTTATACACATCTCCGAGCCCACGAGACC
+
CCCCCFBCBCBBGGGGGGGGGGGHHHHGGHHGHHHHGHGFHGGHHHGEFGEFGHHHHHHHHGHHHHHHHGGGGGHHGFGGGFFHHHHHHHHHHHGGHHGHHHHHHHHHHHHHHHGGGGGHHGFHGHHHHFHHHHHGGGGGGGHGGGGCFG
@M02034:409:000000000-BFKT7:1:1106:20548:20162 1:N:0:26
AAAGTCGAGGTGCCTAAAGTGGCAACCCAGACTACTAGTCGGGTTGGTGGTGTAGAGCTTCCTGTAGCCGCATGGCGTTCGTACTTAAATATGGAACTAACCATTCCAATTTTCGCTGTCTCTTATACACATCTCCGAGCCCACGAGACC
+
CCCCCFCADBABGGGGGGGFGGGHHHHGGHHGHHGHHHHHGGGFFGGFFEBFGHHFHHHHHGHHHHHHHGGGGGHGGGGGGGHHHHHHHHHHHHFHHHHHHHGHHHGHHHHHHGGGGGGGHHHHHHGFFFGHHHHHGCGGGGHGCGGGGF
@M02034:409:000000000-BFKT7:1:1106:9709:20164 1:N:0:26
AAAGTCGAGGTGCCTAAAGTGGCAACCCAGACTAAGAGTACGGTTGGTGGTGTAGAGCTTCCTGTAGCCGCATGGCGTTCGTACTTAAATATGGAACTAACCATTCCAATTTTCGCTGTCTCTTATACACATCTCCGAGCCCACGAGACC
+
A>AAADAADDAAFGGG1GGGFGGHHCHGGHHGHHHGFHFFGEGEFGGEFGAFAGHFGFFFHBGFGGHHHGGCEGHAEEEGGGBCGHEDGHGHGHBBCFHBF0FFFDGHHGGGFBEGGFGHFHGHHHHF2CDGHHHEA/@??CGFCCGGG<
@M02034:409:000000000-BFKT7:1:1106:6087:20166 1:N:0:26
AAAGTCGAGGTGCCTAAAGTGGCAACCCAGACTCGTACGGAGGTTGGTGGTGTAGAGCTTCCTGTAGCCGCATGGCGTTCGTACTTAAATATGGAACTAACCATTCCAATTTTCGCTGTCTCTTATACAATCTCCGAGCCCACGAGACCG
+
BBBBBFAABBAAFGGGGGGGGGGHHHHGGHHGGFEHFHGGGGGEHFCGGGGGHBFFHFGHHHHHHGFFGEGCEGHAEEGGEEFEHFGGHGFFHH3FGG?FGCDGGGH4FGFHG?EFG//?DHHHFG3GBGHHHHEFFGCCGHE/@FDGE@
@M02034:409:000000000-BFKT7:1:1106:8364:20167 1:N:0:26
AAAGTCGAGGTGCCTAAAGTGGCAACCCAGACTCGTCATCCGGTTGGTGGTGTAGAGCTTCCTGTAGCCGCATGGCGTTCGTACTTAAATATGGAACTAACCATTCCAATTTTCGCTGTCTCTTATACACATCTCCGAG
+
>A33AFABDB>>BFGGGGGBGBE4CGH2FCAEHFABEEAA3AEAEAEGFC1BAFGBGHGHAFGDFDEFGDEEGEHHG1>FAECC?EHHGHEEBF33GHHHHHGHFHHGHFHHHHGGGG/1DFGGFHHGHGDB1FDFD/C
@M02034:409:000000000-BFKT7:1:1106:6070:20170 1:N:0:26
AAAGTCGAGGTGCCTAAAGTGGCAACCCAGACTCGTACGGAGGTTGGTGGTGTAGAGCTTCCTGTAGCCGCATGGCGTTCGTACTTAAATATGGAACTAACCATTCCAATTTTCGCTGTCTCTTATACAATCTCCGAGCCCACGAGACCG
+
AABBAFBBDBAAGFGGGGGGGGGFHGFGGHHGHHGGEHGGFEEEFHGEFE1BFGHHHGHHHGHHGHHHHGEEGFHFEEGGEEFFGHFGHHBHHHFGHHHHHHHHHHHHHHHHHHFGGGGHHHHHHHGHHCGHHHHGCGFGFHGGGFGGGG
@M02034:409:000000000-BFKT7:1:1106:23234:20176 1:N:0:26
AAAGTCGAGGTGCCTAAAGTGGCAACCCAGACTTTTGCTCCTGTTGGTGGTGTAGAGCTTCCTGTAGCCGCATGGCGTTTGTACTTAAATATGGAACTAACCATTCCAATTTTCGCTGTCTCTTATACACATCTCCGAGCCTACGAGACC
+
BBCCCFCCCCABGGGGGGGGGGGHHHHGGHHGHHGHHHHHHHHHHHHGFGBFGHHGHHHHHHHHGHHFHGGEGGHHGGGGGHHHHHHHHHHHHHFGHHHHHHGHHHGHHHHHHHGGGGGGFFHHFHFGGFHHHGDFF@DCG2FGD/CGFF
@M02034:409:000000000-BFKT7:1:1106:24706:20177 1:N:0:26
AAAGTCGAGGTGCCTAAAGTGGCAACCCAGACTTAGAAGAATGTTGGTGGTGTAGAGCTTCCTGTAGCCGCATGGCGTTCGTACTTAAATATGGAACTAACCATTCCAATTTTCGCTGTCTCTTATACACATCTCCGAGCCCACGAGACC
+
CCCCCFCCCCCCGGGFGGGGGGGHHHHGGHHDHHFFEFGBCFHGF5FAAAFFGFHFEFHH5FGFGGHDDEGAEGGAEEEFFE2FGHHBEGHHGB33BGHHB?3FGDHDEFEHHG@GGGAFHHFHFG4DHFBCHFHFF</BFGEGGGCAEG
@M02034:409:000000000-BFKT7:1:1106:27315:20180 1:N:0:26
AAAGTCGAGGTGCCTAAAGTGGCAACCCAGACTACTTCTCCTGTTGGAGAGCTTCCTGTAGCCGCATGGCGTTCGTACTTAAATATGGAACTAACCATTCCAATTTTCGCTGTCTCTTATACACATCTCCGAGCCCACGAGACCGTACTA
+
ABBBADACB?AAGGGGGGGGGGGHGHHGGHHGGHHHHHHHHHHHHHHHHHGHHHHHHHHHHHHGGGGGHFEBEFGGHHHHGHHHGHFFHHGHHHG13GFBFE@FGHH4>E/EEHHBHFFHGGHFFG3GH3/@DCCFA<D?D?ACDAGCHB
@M02034:409:000000000-BFKT7:1:1106:22547:20183 1:N:0:26
AAAGTCGAGGTGCCTAAAGTGGCAACCCAGACTATGCAGTATGTTGGTGGTGTAGAGCTTCCTGTAGCCGCATGGCGTTCGTACTTAAATATGGAACTAACCATTCCAATTTTCGCTGTCTCTTATACACATCTCCGAGCCCACGAGACC
+
BCABBFCCCCAAGGGGGGGGGGGFFHHGGGHGHHHHHHHGFHHHHHGGGGBFFGHFHHGHHHHGGFHFHEGGGGHHGGGGGGHHHHHHHHFGGFEDGHHHHHHHHHHHHHHHHHGGGGGFHHHHHHHHHHGHHHHHGGGGFEFGGGGGGF
@M02034:409:000000000-BFKT7:1:1106:3657:20183 1:N:0:26
AAAGTCGAGGTGCCTAAAGTGGCAACCCAGACTACTCCTCCGGTTGGTGGTGTAGAGCTTCCTGTAGCCGCATGGCGTTCGTACTTAAATATGGAACTAACCATTCCAATTTTCGCTGTCTCTTATACACATCTCCGAGCCCACGAGACC
+
BBBBBFABDDABGGGGGGGGGGGHHHHGGHHGH3GH3G323BEEEEGEGGGFHFHHFFHHHHHHHHHGHGGGGGHHGGGGGFHHHHHHFHHHHGGGHHHHGHHHHHHFFHHHHGGGGEFHHHHHHHHHHHFHHHHGGCGGCGHGFGGGGA
@M02034:409:000000000-BFKT7:1:1106:15053:20184 1:N:0:26
AAAGTCGAGGTGCCTAAAGTGGCAACCCAGACTCAGAGTCAGGTTGGTGGTGTAGAGCTTCCTGTAGCCGCATGGCGTTCGTACTTAAATATGGAACTAACCATTCCAATTTTCGCTGTCTCTTATACACATCTCCGAGCCCACGAGACC
+
CCBCCFCCCCBBGGGGGGFGGGGHHHHGGHHGHHHHHHHHHHHEGHGGGGEFFGHGHHHGHHHHHHHHHGGGGGHHGGGGGGHHHHHHHHHHHHGHHHGHHHGHHHGHHHHHHHGGGGGGHHHHHHGHGHFHHHGHGGGGGGHGGGGGGF
@M02034:409:000000000-BFKT7:1:1106:10087:20185 1:N:0:26
AAAGTCGAGGTGCCTAAAGTGGCAACCCAGACTGGGGCTCCTGTTGGTGGTGTAGAGCTTCCTGTAGCCGCATGGCGTTCGTACTTAAATATGGAACTAACCATTCCAATTTTCGCTGTCTCTTATACACATCTCCGAGCCCACGAGACC
+
CCCCCFCCCCABGGGGGGGGGGGGHHHGGHHGHHHHGGGHGHHHHHHEFGEFHFHFHHHHHBHHGHHHHGGGGGHHGEGGGFGHHHHFBHHHHHEGHHHGHHHHHHGGHHHHHHGGGGGHGHHHHHHHGHHHHHGHGCGGGFEGGFGGGF
@M02034:409:000000000-BFKT7:1:1106:3460:20188 1:N:0:26
AAAGTCGAGGTGCCTAAAGTGGCAACCCAGACTTGGGGGG
+
AA11A3AA@D>AFGDG1EGB11ECFA0ACFAFB2G1E0/<
@M02034:409:000000000-BFKT7:1:1106:24477:20189 1:N:0:26
AAAGTCGAGGTGCCTAAAGTGGCAACCCAGACTTTGATTCTTGTTGGTGGTGTAGAGCTTCCTGTAGCCGCATGGCGTTCGTACTTAAATATGGAACTAACCATTCCAATTTTCGCTGTCTCTTATACACATCTCCGAGCCCACGAGACC
+
BBBAAFBBBBBBGGGGGGGGGGGHHHHGGHHGHHHHHHHHHHHHHHEFGFEFGFHFHHHHHHHHHHHEFFCEFGHFFFGEGGFHHHHHHHGHGF3ECGHGHFFHHHHGHGHHHHCGG?EFGFGHFHGFGFHEHGFG?>DGGFHGC?@DDF
@M02034:409:000000000-BFKT7:1:1106:18598:20198 1:N:0:26
AAAGTCGAGGTGCCTAAAGTGGCAACCCAGACTTAGGCTCCTGTTGGTGGTGTAGAGCTTCCTGTAGCCGCATGGCGTTCGTACTTAAATATGGAACTAACCATTCCAATTTTCGCTGTCTCTTATACACATCTCCGAGCCCACGAGACC
+
CCCCCFCCCCBCGGGGGGGGGGGHHHHGGHHGGHGGHHHHGHHHHHHGFDGFAEHDGHHFFFGFHGHGFFGEGGF1EEEFFEBGGHH3BGHBFH3@GGHHF?3FGFHDGGFHG4EFGFEGFGGDBFEGHHH2GHFDE?CB<FEEF/<EGF
@M02034:409:000000000-BFKT7:1:1106:19412:20198 1:N:0:26
AAAGTCGAGGTGCCTAAAGTGGCAACCCAGACTAATAAGGATGTTGGTGGTGTAGAGCTTCCTGTAGCCGCATGGCGTTCGTACTTAAATATGGAACTAACCATTCCAATTTTCGCTGTCTCTTATACACACTCCGAGCCCACGAGACCG
+
AAA3>DAAA>AAGFGGGGGFGGGCFFHGGHHGHHGGHHHHHHHGFHHFFDEFFGGHHHHHHHHHFHHHHGFGGGGHGEEGGFHHHHHFHHEHHH3FFBBFFFGHHHFHEHHHHHGGGGGHHGHHBGDHEFEGFFBF/BGCGHEGF<EFGF
@M02034:409:000000000-BFKT7:1:1106:3867:20205 1:N:0:26
AAAGTCGAGGTGCCTAAAGTGGCAACCCAGACTAATAAGGAGGTTGGTGGTGTAGAGCTTCCTGTAGCCGCATGGCGTTCGTACTTAAATATGGAACTAACCATTCCAATTTTCGCTGTCTCTTATACACATCTCCGAGCCCACGAGAC
+
AABBBFAADDABGGGGGFGGGGGHHGHGGHHGHHBGHHHGFHGGHFGEFG1FGFHGGHFHHGHHHHGHHGGCEGHFGEGGGEEHHHFFGHFHHHDGFHHHGGHGHHHFHGGHHFGGGEGGHHHGFHBDGHHHHHHFDCFGDFGEGGGGG
@M02034:409:000000000-BFKT7:1:1106:21991:20207 1:N:0:26
AAAGTCGAGGTGCCTAAAGTGGCAACCCAGACTTGGTGTCCTGTTGGTGGTGTAGAGCTTCCTGTAGCCGCATGGCGTTCGTACTTAAATATGGAACTAACCATTCCAATTTTCGCTGTCTCTTATACACATCTCCGAGCCCACGAGACC
+
AABABFBBBBABGGGGGGGFGFGFHHHGFHHGHHGHBFGFGGFFFDGGGE1ABGHFHHHHFHHFGFFFHEGFFGHHGGGGEFFHFHHHHHFGGGEFHHHHHHHHHHHHHHHHHFFFGDE3BFGHHHHFBGHHEHFHG?DFGGHGGGGG?F
@M02034:409:000000000-BFKT7:1:1106:11832:20207 1:N:0:26
AAAGTCGAGGTGCCTAAAGTGGCAAATAATCAGGTTGGTGGTGTAGAGCTTCCTGTAGCCGCATGGCGTTCGTACTTAAATATGGAACTAACCATTCCAATTTTCGCTGTCTCTTATACACATCTCCGAGCCCACGAGACCGTACTAGAT
+
BBCBBFCBCCBCGGGGGGGGGGGHHHHHHHHHHHHHHGFFGGGHGHHHHHHHHHHHHHHHGGGEGHHGGGGGGHHHHHHHHHHHHHHHHHHHHHHHHHHHHHHHHGGGGGHHGHHHHHHGHHHHHHHGGGGGGGGGGGGGGGGHGHHHHG
@M02034:409:000000000-BFKT7:1:1106:19592:20218 1:N:0:26
AAAGTCGAGGTGCCTAAAGTGGCAACCCAGACTTATAATAAGGTTGGTGGTGTAGAGCTTCCTGTAGCCGCATGGCGTTCGTACTTAAATATGGAACTAACCATTCCAATTTTCGCTGTCTCTTATACACATCTCCGAGCCCACGAGACC
+
BCABBFCCBCAAGGGGGGGGGGGHHHGGGHFEHHHFHHHFGHHGGHGEFGEFGFHGHHHHHHHFHHHHHGGEGEHHGFGGGEFHHHGFHHHHHHFGHHHHHHHHHHGGHHHHHHGGGGGHHHHHHHHHHGHGHHHFFCFGGGHGGGGGGG
@M02034:409:000000000-BFKT7:1:1106:22184:20225 1:N:0:26
AAAGTCGAGGTGCCTAAAGTGGCAACCCAGACTACGCCTACGGTTGGTGGTGTAGAGCTTCCTGTAGCCGCATGGCGTTCGTACTTAAATATGGAACTAACCATTCCAATTTTCGCTGTCTCTTATACACATCTCCGAGCCCACGAGACC
+
ABBBBFCCCCABGGGGGGGFGGGGHHHGGHHGHHHGGGHEHGEGFGGEFFAFGFHHHHFHHHHFGHHHHGGFFGHHGEEGGEFFFHHGHGFHHGDHHHHHHHHHHHGGHHHHHHGGGGGHFHHHHGHHHHHGHHHHE?CDGGHGG?CFGF
@M02034:409:000000000-BFKT7:1:1106:22731:20236 1:N:0:26
AAAGTCGAGGTGCCTAAAGTGGCAACCCAGACTTTTTGGCTTGTTGGTGGTGTAGAGCTTCCTGTAGCCGCATGGCGTTCGTACTTAAATATGGAACTAACCATTCCAATTTTCGCTGTCTCTTATACACATCTCCGAGCCCACGAGACC
+
CCCCBFCCCCABGGGGGGGGGGGHHHHGGHHGHHHHHGGHHHGHHHHGGGEFHHHFHHHHHHHHHHHHHGGGGGHHGGGGGGHHEGGGHHHHHHGHHHHHHHGHHHFHHHHHHHGGGGGHHGHHHHHGHHGHHHHHGCCCFGHGGCGGGG
@M02034:409:000000000-BFKT7:1:1106:7559:20239 1:N:0:26
AAAGTCGAGGTGCCTAAAGTGGCAACCCAGACTTCGAAGGTTGTTGGTGGTGTAGAGCTTCCTGTAGCCGCATGGCGTTCGTACTTAAATATGGAACTAACCATTCCAATTTTCGCTGTCTCTTATACACATCTCCGAGCCCACGAGACC
+
CCCCCFCCCCBAGGGGGGGGGGGHHHHGGHHGHHHGHFFGGGHEHHHFFGBFGHHHHHHHHHHHGHHHHGGGGGHHGGGGGGHHHHHHHHGHHHFHGHHHHHGHHHGGHHHHHHGGGGGHHHHHHHHHHHGHHHHHGDGGGGHGGGGGGE
@M02034:409:000000000-BFKT7:1:1106:17021:20242 1:N:0:26
AAAGTCGAGGTGCCTAAAGTGGCAACCCAGACTAAGGAGGGGGTTGGTGGTGTAGAGCTTCCTGTAGCCGCATGGCGTTCGTACTTAAATATGGAACTAACCATTCCAATTTTCGCTGTCTCTTATACACATCTCCGAGCCCACGAGACC
+
CCCCCFBCCCABGGGGGGGGGGGHHHHGGHHGHHGHHHHGGGGEEEGGGGEFGGHFHHHHGGHHHFHGHGGFGGHHGGGGGGGHHHHGHHHHGH3FGHGGHHHHHHHHHHHHHHGGGGGHHHHHHHFGHHHHHHHHGCGGGGHGGGGGGG
@M02034:409:000000000-BFKT7:1:1106:27671:20243 1:N:0:26
AAAGTCGAGGTGCCTAAAGTGGCAACCCAGACTGGTTGGACGGTTGGTGGTGTAGAGCTTCCTGTAGCCGCATGGCGTTCGTACTTAAATATGGAACTAACCATTCCAATTTTCGCTGTCTCTTATACACATCTCCGAGCCCACGAGACC
+
BCCCBFABCBBCGGGDFGGFGGGHHHHGGHGGHHHHHGGHHGGGGGGEFGEFHHHHHHHHHHHHGFHHHGGGGGHHGGGGGGHHHHHGHHHHHHHHGHGFGFFHHHHGHHHHHHGGGGGHHHHHHHGGHFHHHHFHG?FCGEHGCDGGGG
@M02034:409:000000000-BFKT7:1:1106:7576:20243 1:N:0:26
AAAGTCGAGGTGCCTAACGTGGCAACCCAGACTTCGAAGGGTGTTGGTGGTGTAGAGCTTCCTGTCGCCGCATGGCGTTCGTACTTAAATCTGGAACTAACCATTCTAATTTT
+
A?A?AFAABBAAGFGGFB2EGC24AG4EFHHGFH5F2BA22B2AEEHGG11AF3A55FGH53FFH31?AEE>?EHF>EEE1E1?GG4?3B444B33FGDCGHB3GB444BFBG
@M02034:409:000000000-BFKT7:1:1106:26968:20245 1:N:0:26
AAAGTCGAGGTGCCTAAAGTGGCAACCCAGACTGCTGTTGGTGTTGGGGGTGTAGAGGTTGCTGTAGCCGCATGGTGTTCGTAC
+
AABBAFCABDBAGGGGGGGGGGGHHGHGGHHGHB3DG5BF2BAAEGG200EEA3F5@2B?2B3@55D53BE/B>13@1>@?12?
@M02034:409:000000000-BFKT7:1:1106:20126:20246 1:N:0:26
AAAGTCGAGGTGCCTAAAGTGGCAACCCAGACTAAGAAGAATGTTGGTGGTGTAGAGCTTCCTGTAGCCGCATGGCGTTCGTACTTAAATATGGAACTAACCATTCCAATTTTCGCTGTCTCTTATACACATCTCCGAGCCCACGAGACC
+
BBBBAFABBDAAGGGGGGGGGGGHHHHGGHHGHHHGHHHGCGHGFHHEFGBFGFHGFGGHHHHHHHHHGGGGGGHHE?FFGGFHHGGGHHHHFHGHHHGFGHHHHHHHHHHHHHGGGGGFHFHHHFDHFHHHGHBHG@?CGGHFGGGGGG
@M02034:409:000000000-BFKT7:1:1106:22792:20249 1:N:0:26
AAAGTCGAGGTGCCTAAAGTGGCAACCCAGACTAGTCTGTCTGTTGGTGGTGTAGAGCTTCCTGTAGCCGCATGGCGTTCGTACTTAAATATGGAACTAACCATTCCAATTTTCGCTGTCTCTTATACACATCTCCGAGCCCACGAGACC
+
BBBAAFBBDDABGGGGGGGGGGGHHHHGGHHGHHHHHHHHHHHHHHGEGGFFGHHGHHGHHHHHHHHHGGGEFGHGGGGGGGHGHHHFGFFHHHBFGHGHHHGHHHGHHHFHHHGGGGGHHHHHFHHHHFGHHFGDD/BBFFFGGCGEGF
@M02034:409:000000000-BFKT7:1:1106:25570:20255 1:N:0:26
AAAGTCGAGGTGCCTAAAGTGGCAACCCAGACTTTGATTTATGTTGGTGGTGTAGAGCTTCCTGTAGCCGCATGGCGTTCGTACTTAAATATGGAACTAACCATTCCAATTTTCGCTGTCTCTTATACACATCTCCGAGCCCACGAGACC
+
BBCCBFCCCCBCGGGGGGGGGGGHHHHGGHHGHHHHFHHHGGHGHHGECEEEAEGDFFGHEGGGGFGFFFG?EGF1EBEGFECCGHHGFHHFFH33FGGH3?3FGDFBFHGHH4E?FGEGHHHDDDGFGFGGHHHFD?DFGGHGGCCFAF
@M02034:409:000000000-BFKT7:1:1106:3724:20258 1:N:0:26
AAAGTCGAGGTGCCTAAAGTGGCAACCCAGACTTCGAAGAAGGTTGGTGGTGTAGAGCTTCCTGTAGCCGCATGGCGTTCGTACTTAAATATGGAACTAACCATTCCAATTTTCGCTGTCTCTTATACACATCTCCGAGCCCACGAGACC
+
A3AABFBBBBAAGGGGGGGGGGCFGDGEFHHFHH5FGGFEFGFHHHGAFDABFFFDGBGHHFGEFGHHHE>EEFHFEEGGGDHHHHFEGHGHHF33@GGBFFFFHHHGHGHHHFFFGEGGHFGHHDGBFFGFFF3DC//@BAGEDGGDEE
@M02034:409:000000000-BFKT7:1:1106:4173:20260 1:N:0:26
AAAGTCGAGGTGCCTAAAGTGGCAACCCAGACTAGTAAGCAGGTTGGTGGTGTAGAGCTTCCTGTAGCCGCATGGCGTTCGTACTTAAATATGGAACTAACCATTCCAATTTTCGCTGTCTCTTATACACATCTCCGAGCCCACGAGACC
+
BBCCCFCCCCCCGGGGGGGFGGGGHHHGGHHGHHHHHHHHHHHHHHGGFGFFHHHHHHHHHHHHHHHGHGGGGGGGGEGGGFHHHHHHHHGHGHGFHHHHHHGHHHHHHHHHHHGGGGGHHHHHHHHHGHEHHHFHGGGGGGHGGGGGGG
@M02034:409:000000000-BFKT7:1:1106:20822:20261 1:N:0:26
AAAGTCGAGGTGCCTAAAGTGGCAACCCAGACTGTTTGTCTTGTTGGTGGTGTAGAGCTTCCTGTAGCCGCATGGCGTTCGTACTTAAATATGGAACTAACCATTCCAATTTTCGCTGTCTCTTATACACATCTCCGAGCCCACGAGACC
+
CBCCBFBCCBCCGGGGGGGGGGGHHHHGGHHGHHHHHHHHHHHHHHHGFGEFGHHHHHHHHHHHHHHHHGGGGGHHGGGGGGHHHHHHHHHHHHFFFHHHHHGHHHGHHHHHHFGGGGGGHGHHHHHGHHGHHHHGGCGGDGHGGGGGGF
@M02034:409:000000000-BFKT7:1:1106:23049:20273 1:N:0:26
AAAGTCGAGGTGCCTAAAGTGGCAACCCAGACTGAGTTGATTGTTGGTGGTGTAGAGCTTCCTGTAGCCGCATGGCGTTCGTACTTAAATATGGAACTAACCATTCCAATTTTCGCTGTCTCTTATACACATCTCCGAGCCCACGAGACC
+
BCBCBFCCCCCCGGGGGGGGGGGHHHHGGHGGHHHHGHHHHHHHHHHGFGAFHHHHHHHHHHHHHHHHHGGGGGHHGGGGGGHHHHHHHHHHHHGHHHHHHHHHHHGHHHHHHHGGGGGHHHHHHHHHHHGHHHHHGDCGGGHGGGGGGG
@M02034:409:000000000-BFKT7:1:1106:5145:20278 1:N:0:26
AAAGTCGAGGTGCCTAAAGTGGCAACCCAGACTGCGGTGGGGTTGGTGGTGTAGAGCTTCCTGTAGCCGCATGGCGTTCGTACTTAAATATGGAACTAACCATTCCAATTTTCGCTGTCTCTTATACACATCTCCGAGCCCACGAGACCG
+
@AAAADAABBAAGFGGGGGGGFGBFHHAFEEGHGCEGEAEFGEFGGEFG1BFFHFGHHGHFHHGGHFFEECFAGFEEGFEEFGGGHHHHGHFHFFHHFFGGHHGHGFBHHHGHGEGD?GGGGHHHHGHEFFHGHHGCGGCGHGGGGGGFG
@M02034:409:000000000-BFKT7:1:1106:14277:20286 1:N:0:26
AAAGTCGAGGTGCCTAAAGTGGCAACCCAGACTACTTCTCCTGTTGGTGGTGTAGAGCTTCCTGTAGCCGCATGGCGTTCGTACTTAAATATGGAACTAACCATTCCAATTTTCGCTGTCTCTTATACACATCTCCGAGCCCACGAGACC
+
CBCCCFCCCCBBGGGGGGGFGGGHGHHGGHHGHHHHHHHHHHHHHHHGGGFGHHHHHHHHHHHHHHHHHGGGGGHHGEEGGFHHHHHHHHHHHHHHHHHGHHGHHHGHHHHHHGGGGGGGHGGHHHFHGHHHHHHHGFGGGGHGGGGGGA
@M02034:409:000000000-BFKT7:1:1106:7506:20299 1:N:0:26
AAAGTCGAGGTGCCTAAAGTGGCAACCCAGACTATGCTTTTGGTTGGTGGTGTAGAGCTTCCTGTAGCCGCATGGCGTTCGTACTTAAATATGGAACTAACCATTCCAATTTTCGCTGTCTCTTATACACATCTCCGAGCCCACGAGACC
+
CCCCCFCCBCBBGGGGGGGFGGGHHHHGGHHGHHHHHHHHHHGFGGGEGGAFGHHHHHHHHHHHHHHHHGGGGGHHGGGGGGHHHHHGHHFHHHGHFHHHHHHHGHGHHHHHHHGGGGGGHHHHHHHHHHFHHHHHGCGGGGHGGGGGGF
@M02034:409:000000000-BFKT7:1:1106:11512:20301 1:N:0:26
AAAGTCGAGGTGCCTAAAGTGGCAACCCAGACTGCGCATCCTGTTGGTGGTGTAGAGCTTCCTGTAGCCGCATGGCGTTCGTACTTAAATATGGAACTAACCATTCCAATTTTCGCTGTCTCTTATACACATCTCCGAGCCCACGAGAC
+
CCDDBFABCCCCGGGGGGGGGGGHHHHGGHHGHCFGGGG2FFGHHHHGFGEFHHHHHHHHHHHHHHHHHGGCGGHHGGGGGGHHHHHGHHHHHHGHHHHGHHHHHHGHFHHHHHGGGGGHHHHHFHFHHGHHHHHHGGGGGGHGGGGGG
@M02034:409:000000000-BFKT7:1:1106:4824:20302 1:N:0:26
AAAGTCGAGGTGCCTAAAGTGGCAACCCAGACTGGGATGAAGGTTGGTGGTGTAGAGGCTTCCTGTGGCCGCATGGCGTTCGTACTTAAATATGGAACTA
+
AAABBFBBBBABGGGGGGGGGGGHHHHGGGHGHHHHF3FHEGFFGCEGE?EEAFG5GHGCGHFGHH3FAEE>0BEC1E>>?EEFCCG@3F4GBFG3BECG
@M02034:409:000000000-BFKT7:1:1106:10520:20308 1:N:0:26
AAAGTCGAGGTGCCTAAAGTGGCAACCCAGACTGGTATGTTGGTTGGTGGTGTAGAGCTTCCTGTAGCCGCATGGCGTTCGTACTTAAATATGGAACTAACCATTCCAATTTTCGCTGTCTCTTATACACATCTCCGAGCCCACGAGACC
+
BBBBBFBBBBAAGGGGGGGGGFFFFHHGGGHGHHHEFHFHHFFEHGGAFFAFGHFFHGHHHFHFGHHHHGGEFEHGEEFGFEFGHHFFHHF4FG@FGHHHFFHHDHGGHHHHHHGGGGEBGFFFFHFHGHGHHHGHG?CDGGGFFGFGGF
@M02034:409:000000000-BFKT7:1:1106:3610:20309 1:N:0:26
AAAGTCGAGGTGCCTAAAGTGGCAACCAGACTAGTAAGTCTGTTGGTGGTGTAGAGCTTCCTGTAGCCGCATGGCGTTCGTACTTAAATATGGAACTAACCATTCCAATTTTCGCTGTCTCTTATACACATCTCCGAGCCCACGAGACCG
+
AA3AAFABBBABGGGGGGGGGFGHFHHGHAFHHCGFBGFGGFHHGHFFGAFHHHHHGHGEGHFGGHHHGGCGGHCEFGEEEGEHGFFEFGHHHGFHFFEGHHHGHHH4GGGHHG?DEAHHHHHHHFGHHHFHGHHGGGGGGHGGGCGGGG
@M02034:409:000000000-BFKT7:1:1106:20230:20311 1:N:0:26
AAAGTCGAGGTGCCTAAAGTGGCAACCCAGACTCATCAGCAGGTTGGTGGTGTAGAGCTTCCTGTAGCCGCATGGCGTTCG
+
AAAAAFBBDBABGGGGGGGGGFGGFFHGEEE2GCFCDH3FFFHHHGAAB1EFF3G5F53FFCGHBDADGFE0EEGB@EEEF
@M02034:409:000000000-BFKT7:1:1106:15677:20313 1:N:0:26
AAAGTCGAGGTGCCTAAAGTGGCAACCCAGACTGCGGGTCGTGTTGG
+
CDDDCFBCCCBCGGGGGGGGGGGHHHHGGHHGHH32EGGG00EF1FH
@M02034:409:000000000-BFKT7:1:1106:7038:20318 1:N:0:26
AAAGTCGAGGTGCCTAAAGTGGCAACCCAGACTTATTTTCTTGTTGGTGGTGTAGTGCTTGCTGTAGC
+
CBCCCFCCCCBCGGGGGGGGGGGHHHHGGHHGH5BGB5G55DGHDGH222E113D5A55A3BBAD555
@M02034:409:000000000-BFKT7:1:1106:8792:20335 1:N:0:26
AAAGTCGAGGTGCCTAACGTGGCAACCCAGACTAATAATTTTGTTGGTGGTGTAGAGCTTCCTGTAGCCACATGGCGTTCGTACTTAAATATGGAACTAACCATTCCAATTTTCGCTGTCTCTTATACACATCTCCGAGCCCACGAGACC
+
AAAAADAADDAAGGG1G1EFGGGHHGHGEHHGGFFGHFHGHHHHHHHGGGEFGEGFHGHHHHHHFHHFHHHFGHHHGGGGGGHHFHFGHHBGHHHFHHHEGHHHHGFHHHHHHFEFGEGFHGHH1BB22BEHCFF1?/<BCGFFC?BAEF
@M02034:409:000000000-BFKT7:1:1106:24871:20336 1:N:0:26
AAAGTCGAGGTGCCTAAAGTGGCAACCCAGACTTTTTTTTTGGTTGGTGGTGTAGAGCTTCCTGTAGCCGCATGGCGTTCGTACTTAAATATGGAACTAACCATTCCAATTTTCGCTGTCTCTTATACACATCTCCGAGCCCACGAGACC
+
CCCCCFCCBCBCGGGGGGGGGGGHHHHGGHHGHHHHHGGGGGGHHGGGGGEFHHHHHHHHHFHHHHHHHGGGGGHHGGGGGGHHHHHGHHGHHHBGHHHHHHHHHHGHHHHHHHGGGGGHHHHHHHHHHHHGHHGHGFCGGGHGGGGGGG
@M02034:409:000000000-BFKT7:1:1106:4082:20337 1:N:0:26
AAAGTCGAGGTGCCTACAGTGGCAACCCAGACTTCGTCGCCTGTTGGTGGTGTAGAGCTTCCTGTAGCCGCATGGCGTTCGTACTTAAATATGGAACTAACCATTCCAATTTTCGCTGTCTCTTATACACATCTCCGAGCCCACGAGACC
+
BABBADAA>>A4FGGG4FBGGFGHHHHGGGHEHHHEGFEGGGAFGFAE1ABAGFHGHHHHHHHHHHHHHGGGGGHHGGGGGGHHHHHGFHFFBBGHFFFGGHGHEGFGHHHGGHEGGDFFFFHHEHFHFGEHFHF<<@/CGGAC<@/<AF
@M02034:409:000000000-BFKT7:1:1106:22470:20337 1:N:0:26
AAAGTCGAGGTGCCTAAAGTGGCAACCCAGACTGTGTGTTAGGTTGGTGGTGTAGAGCTTCCTGTAGCCGCATGGCGTTCGTACTTAAATATGGAACTAACCATTCCAATTTTCGCTGTCTCTTATACACATCTCCGAGCCCACGAGACC
+
BABCCFCCCCBBGGGGGGGGGGGHHHHGGHHGHHHHGHHHHHHHHHGFFGEFGHHHHHHHHHHHHHHHHGGGGGHHGGGGGGHHHHHGHHHHHHFGHHHHHHHHHHHHHHHHHHGGGGGFHHHHHHHGHHHHGHFHG?GGCGHGGGGGGG
@M02034:409:000000000-BFKT7:1:1106:4063:20339 1:N:0:26
AAAGTCGAGGTGCCTAAAGTGGCAACCCAGACTTCGTCGCCTGTTGGTGGTGTAGAGCTTCCTGTAGCCGCATGGCGTTCGTACTTAAATATGGAACTAACCATTCCAATTTTCGCTGTCTCTTATACACATCTCCGAGCCCACGAGACC
+
CCCCCFBCCCCCGGGGGGGGGGGHHHHGGHHGHHFFGE?EEEHHHHHGECGFFFG5FBFFBFGHFEGFFFGEFEF1EEEGGE2EGFHGBGHFGH33BEFGFC3FGDHFFGGHHBEFGFEHGGFGGGDFGCGGGHFBB?@D?CEFCCCD?F
@M02034:409:000000000-BFKT7:1:1106:8767:20343 1:N:0:26
AAAGTCGAGGTGCCTAAAGTGGCAACCCAGACTTGTTGTCCGGTTGGTGGTGTAGAGCTTCCTGTAGCCGCATGGCGTTCGTACTTAAATATGGAACTAACCATTCCAATTTTCGCTGTCTCTTATACACATATCCGAGCCCACGAGAC
+
CCCCCFCCCCBBGGGGGGGGGGGHHHHGGHHGHHHHHHHFHGGGEGGGFGEGHHHHHHHHHHHHHHHHHGGGGGHHGGGGGGHHHHHGGHHHHHGFFGGGHHHHHHGHHHHHHGGGGGGHHHHGHHBFHHFHHHHGDDFGGGHGGGGGG
@M02034:409:000000000-BFKT7:1:1106:22780:20351 1:N:0:26
AAAGTCGAGGTGCCTAAAGTGGCAACCCAGACTCTTAGTACGGTTGGTGGTGTAGAGCTTCCTGTAGCCGCATGGCGTTCGTACTTAAATATGGAACTAACCATTCCAATTTTCGCTGTCTCTTATACACATCTCCGAGCCCACGAGACC
+
BBBBBFBBDBAAFGGGFFGGFGGHHHHGFFHGHHHHHHGGH?FHFGCEFGABGHHF5FHGFGHHHHHHHGGGEGHHGGGGGFFHHHGFFHDHFFBGEHBFFCGGBHHEEFGFHHCFG?EGFGHHFHBGHHHHGHBGGC?C@FHF?DCGDF
@M02034:409:000000000-BFKT7:1:1106:25740:20352 1:N:0:26
AAAGTCGAGGTGCCTAAAGTGGCAACCCAGACTACTTCGCCGGTTGGTGGTGTAGAGCTTCCTGTAGCCGCATGGCGTTCGTACTTAAATATGGAACTAACCATTCCAATTTTCGCTGTCTCTTATACACATCTCCGAGCCCACGAGACC
+
CCCCCFBBBBAAGGGGGGGGGGGHHHHGGHHGHHHGHHGGGGGGGGGGGGGFHFHFHHHHHHHHFFHGHGGGGGHHGGGGGGGHHHGGGHHHHHGGFHFGFH?GHHFFHHHHHHGGGGGHGHHHHHHHFHHGHHHGGBCGGGHGGGGGGG
@M02034:409:000000000-BFKT7:1:1106:6687:20354 1:N:0:26
AAAGTCGAGGTGCCTAAAGTGGCAACCCAGACTCATAAGCTGGTTGGGGGTGTAGAGGTTGCTGTAGC
+
CCCCBFCCCCAAGGGGGGGGGGGHHHHGGHHGHC3F5EG3F3GHBE220AE003D552B22B@5@555
@M02034:409:000000000-BFKT7:1:1106:10515:20359 1:N:0:26
AAAGTCGAGGTGCCTAAAGTGGCAACCCGGACTCTTCCGCCGGTTGGTGGTGTAGAGCTTCCTGTAGCCGCATGGCGTTCGTACTTAAATATGGAACTAACCATTCCAATTTTCGCTGTCTCTTATACACATCTCGAGCCCACGAGACCG
+
CCCBBFCCCCABGGGGGGGGGGGGHHHGGGGGGHHHHHGGGGGGGGGFGGEFGGHHHHHHHGHHHHHHHGGEGGHHGGGGGEGGHHGFHHHHHGEGHHHHHHHHHHGHHHHHHHGGGGGHGHHHHHHHGHHHHHFGFDFGFHGGGGGGGG
@M02034:409:000000000-BFKT7:1:1106:19945:20363 1:N:0:26
AAAGTCGAGGTGCCTAAAGTGGCAACCCAGACTAAGAATCAGGATGGTGGTGTAGAGCTTCCTGTAGC
+
BCCBAFAABCACGGGGGGGFGGGHHHHGGHHGHF3AB5G55GA3B3AG52E1A3F5BA3A5BABF555
@M02034:409:000000000-BFKT7:1:1106:12694:20367 1:N:0:26
AAAGTCGAGGTGCCTAAAGTGGCAACCAGACTCAGGATAGTGTTGGTGGTGTAGAGCTTCCTGTAGCCGCATGGCGTTCGTACTTAAATATGGAACTAACCATTCCAATTTTCGCTGTCTCTTATACACATCTCCGAGCCCACGAGAC
+
AAAAAFBABDAAECG5EGGGGGGHHHHDHGGHHHHHHHHHFHHGGHAFGEFGH55FGHHHHHHFHHFHFGE?EC1E>ECEEFFHHHHFFHHHHHGFGDGFHHFHGHHHEGHFEEEGEEBGFHFHBGBFEFGFHFHGDG?CAACC//E?
@M02034:409:000000000-BFKT7:1:1106:21839:20367 1:N:0:26
AAAGTCGAGGTGCCTAAAGTGGCAACCCAGACTGGGTGGCAGGTTGGTGGTGTAGAGCTTCCTGTAGCCGCATGGCGTTCGTACTTAAATATGGAACTAACCATTCCAATTTTCGCTGTCTCTTATACACATCTCCGAGCCCACGAGACC
+
CCCCCFCCCCCCGGGGGGGGGGGHGHHGGHHGHHHHFEGHGGGGGHGEFGEFGHHHHHHHHHHHHHHHHGGGGGHHGGGGGEFHHHHHHHHHHHGGGHHHHHHHHHGHHHHHHHGGGGGHHHHGFHHHHHGHHHGHGCGGCGHGGGGGGG
@M02034:409:000000000-BFKT7:1:1106:24145:20376 1:N:0:26
AAAGTCGAGGTGCCTAAAGTGGCAACCCAGACTACTCATCAGGTTGGTGGTGTAGAGCTTCCTGTAGCCGCATGGCGTTCGTACTTAAATATGGAACTAACCATTCCAATTTTCGCTGTCTCTTATACACATCTCCGAGCCCACGAGACC
+
CDDCCFBCCDBCGGGGGGGGGGGHHHHGGHHGHHCGGHHHFGHHFGFE2AEFA3G5EDAA5FGGGFFD3EFEFGC1>BEFEE2?GHHFEGH4FF33FFGH303B3?G4FGFHD4>EGD/F4GFGBGFFGF2CGHHBF@@D/FGCFGCFD=
@M02034:409:000000000-BFKT7:1:1106:19823:20376 1:N:0:26
AAAGTCGAGGTGCCTAAAGTGGCAACCCAGACTCAGAAGCAGGTTGGTGGTGTAGAGCTTCCTGTAGCCGCATGGCGTTCGTACTTAAATATGGTACTAACCATTCCAATTTTCGCTGTCTCTTATACACATCTCCGAGCCCACGAGACC
+
CCBCCFCCBCACGGGGGGGGGGGHHHHGGHDGFFHFDGHHBFHHFHABAEEE13D5DF33AGGFA5F53EF0EE?1E?>FE12FGHHGEDGEGB44BBGH303B34G4EGDHD4/<EE<FBEGG4?B3DB2CGBG2B/BC//CF@FCCF<
@M02034:409:000000000-BFKT7:1:1106:24740:20378 1:N:0:26
AAAGTCGAGGTGCCTAAAGTGGCAACCCAGACTGAGGCGGGGGTTGGTGGGGTAGAGCTTCCTGTAGCCG
+
CBCCCFCCCBAAGGGGGGGGGGGHHHHGGHHGHHHHGGGGGGG>E/E>FE/>/EFBF4?G2FDDFGDDGD
@M02034:409:000000000-BFKT7:1:1106:6808:20379 1:N:0:26
AAAGTCGAGGTGCCTAAAGTGGCAACCCAGACTTCGAGCCGGTTGGTGGTGTAGAGCTTCCTGTAGCCGCATGGCGTTCGTACTTAAATATGGAACTAACCATTCCAATTTTCGCTGTCTCTTATACACATCTCCGAGCCCACGAGACCG
+
BCCCCFCCCCAAGGGGGGGFGGGGGHHGGHHGHHHGHHGGGGEEEGBFGBFGFHGHHHHHHHHGGHHHGEEGGHGGEGFFECGHHHGHHHHHHHHHHHGFGHHHHEHGGHHHHGGGG<GGHHHHGHFHHHHHHGFGFGGGAHGGGGGGGG
@M02034:409:000000000-BFKT7:1:1106:6388:20381 1:N:0:26
AAAGTCGAGGTGCCTAAAGTGGCAACCCAGACTTGGAATAAGGTTGGTGGTGTAGAGCTTCCTGTAGCCGCATGGCGTTCGTACTTAAATATGGAACTAACCATTCCAATTTTCGCTGTCTCTTATACACATCTCCGAGCCCACGAGAC
+
BBBBBFBBBBABGGGGGGGGGGGHHHHGGGHGHHFCHGHCDGGHHHGEFEAFGHHHHGHHHGHHHHHHHGGGGGHHGGGGGFHHHHHHHHGHHHHFFHHHFHHHHHGGHHHHHFGCGFGEGHHHHHEHHHHHHHHHFDGGGGGGGCGGG
@M02034:409:000000000-BFKT7:1:1106:19817:20394 1:N:0:26
AAAGTCGAGGTGCCTAAAGTGGCAACCCAGACTCAGAAGCAGGTTGGTGGTGTAGAGCTTCCTGTAGCCGCATGGCGTTCGTACTTAAATATGGAACTAACCATTCCAATTTTCGCTGTCTCTTATACACATCTCCGAGCCCACGAGACC
+
AAABAFAABD2AGGGGGGGGGGGHHHHGGHHGHHHHHHHHHHHGHGGAFEBAGHHHHHHHHHHHHFFGHGGFGGHGEFEGGFFHHHGHFHGHHHDGHHHHHGFHHHHHHHHHHHGFGEEFHHHHHHHHHHHHHHHHC//@CFHGCFFD?F
@M02034:409:000000000-BFKT7:1:1106:15738:20394 1:N:0:26
AAAGTCGAGGTGCCTAAAGTGGCAACCCAGACTAGGGCTACTGTTGGTGGTGTAGAGCTTCCTGTAGCCGCATGGCGTTCGTACTTAAATATGGAACTAACCATTCCAATTTTCGCTGTCTCTTATACACATCTCCGAGCCCACGAGACC
+
CBCCBFCCCCBAGGGGGGGGGGGHHHHGGHHGHHHHHHHFHHHHHHHEFGGFBGGFFGHHGHHHHHHGGGGGGGGEEEEGGEGEHHHHHHHHHGFEFHHHHHFFHFHHHHHHHHGGCGGHHHHHHHFHEFEHFGGHF?CCG/CFGGGDEA
@M02034:409:000000000-BFKT7:1:1106:16807:20406 1:N:0:26
AAAGTCGAGGTGCCTAAAGTGGCAACCCAGACTGGGAGGGCTGTTGGTGGGGTAGAGCTTCCTGTAGCCGCATGGCGTTCGTACTTAAATATGGAACTAACCATTCCAATTTTCGCTGTCTCTTATACACATCTCCGAGCCCACGAGACC
+
AAAA1BAAD11>GGGGF1ABDGFFHGGEGGHGHHHGHFGCCGCB1FHEFG/AAEFGHHGBHHHGGHHHGCG?CEHHEGGFGGFEFFGGHG>BFDFGFEGB1FG1FGGFFGFHHECG?/CHFFHHHHBGFGBFCFGHG?//<<CFCCCC.C
@M02034:409:000000000-BFKT7:1:1106:12431:20417 1:N:0:26
AAAGTCGAGGTGCCTAAAGTGGCAACCCAGACTGGGGAGGAGGTTGGTGGTGTAGAGCTTCCTGTAGCCGCATGGCGTTCGTACTTAAATATGGAACTAACCATTCCAATTTTCGCTGTCTCTTATACACATCTCCGAGCCCAC
+
CCCCBFBCCCBCGGGGGGGGGGGHHHHGGHHGHGGGGECG?DDGHHC1AEEAF3F5G53BEFGDF@BFEEE0EEF1E>EFE>2FFGHGFGHBGD3BFFGHBC3F3EG4?D3D44<?E</B3DFF3?3BFCG2F>F@E/<A>CGF
@M02034:409:000000000-BFKT7:1:1106:11777:20423 1:N:0:26
AAAGTCGAGGTGCCTAAAGTGGCAACCCAGACTTGTTATCCTGTTGGTGGTGTAGAGCTTCCTGTAGCCGCATGGCGTTCGTACTTAAATATGGAACTAACCATTCCAATTTTCGCTGTCTCTTATACACATCTCCGAGCCCACGAGACC
+
BBBBBF?A>AAAGGGGGBGFFGGHHHHGGH2FGHFHHHHFHHHHHHGEF?EEGHHDGHHGHHHHHHHGFEEEFFFFGEGGGGHHHHGBGH44FFBBFGGGGFHHHHFF4FGHHG/EGE<BFHHGGH4F4?D11GHHGC/BDCHA/?C/CC
@M02034:409:000000000-BFKT7:1:1106:5929:20426 1:N:0:26
AAAGTCGAGGTGCCTAAAGTGGCAACCCAGACTACTCAGCATGTTGGTGGTGTAGAGCTTCCTGTAGCCGCATGGCGTTCGTACTTAAATATGGAACTAACCATTCCAATTTTCGCTGTCTCTTATACACATCTCCGAGCCCACGAGACC
+
AABCAFCCCCBCGGGGGGGGGGGHHHHGGHHGHHHHHHHHHHHHHHGGFGEFGGHFGGHHHHHHHHHGHGGGGGHFFGGGGEGHHHHGHHHHHH3DGHHHHFFHHHGFHHHHHHGGGGGHGHHHHHHFFHGHHHHFG<CDGGHFGGGGGF
@M02034:409:000000000-BFKT7:1:1106:19709:20427 1:N:0:26
AAAGTCGAGGTGCCTAAAGTGGCAACCCAGACTGGGAAGGAGGTTGGTGGTGTAGAGCTTCCTGTAGCCGCATGGCGTTCGTACTTAAATATGGAACTAACCATTCCAATTTTCGCTGTCTATACACATCTCCGAGCCCACGAGACCGTA
+
BBACBFCCCCABGGGGGGGFGGGGHHHGGHHGHHHHHHGGGGGGHHGEFFBFGHHGHHHHHHHHHHHHHGGGGGHHGGGGGFHHHHHGHHHHHHFHHHHFHHHHHHGHHHHHHHGGGGGHHHHHGGGHHHHHHGFGGGGHGGGGGGGGGH
@M02034:409:000000000-BFKT7:1:1106:10667:20429 1:N:0:26
AAAGTCGAGGTGCCTAAAGTGGCAACCCAGACTCAGATGCCGGTTGGTGGTGTAGAGCTTCCTGTAGCCGCATGGCGTTCGTACTTAAATATGGAACTAACCATTCCAATTTTCGCTGTCTCTTATACACATCTCCGAGCCCACGAGACC
+
A>?AAF?A1A1AGGDGFDFGGGGGHHHGCCHGHHGB1AFHHGGAEA?EFFBFHHGFGHHGEGHHHHEGHGGCGGHGCCGEGGBHHHHDGHHGHHFEGHF1FFFBGFGF>GHHHFC/EFC1BFGHFGB2>F1F1F@G/>/@CEHGC/@EGF
@M02034:409:000000000-BFKT7:1:1106:18351:20431 1:N:0:26
AAAGTCGAGGTGCCTAAAGTGGCAACCCAGACTCCTCCTCCGGTTGGTGGTGTAGAGCTTCCTGTAGCCGCATGGCGTTCGTACTTAAATATGGAACTAACCATTCCAATTTTCGCTGTCTCTTATACACATCTCCGAGCCCACGAGACC
+
CCCCCFDDCCBBGGGGGGGGGGGHHHHGGHHGHHHHHHHHHGGGGGGEFGEFGHHGHHGHHHHHHHHHHGGGGGHHGGGGGGHHHHHHHHHHHHFGHHHHHHHHHHGGHHHHHHGGGGGHHHHHHHHHFHGHGHHHGGGGGGHGGGGGGG
@M02034:409:000000000-BFKT7:1:1106:27083:20432 1:N:0:26
AAAGTCGAGGTGCCTAAAGTGGCAACCCAGACTTTTA
+
CCCCCFBBCCBCGGGGGGGGGGGHHHHGGHHGH5A5D
@M02034:409:000000000-BFKT7:1:1106:25516:20432 1:N:0:26
AAAGTCGAGGTGCCTAAAGTGGCAACCCAGACTCATATGATGGTTGGTGGTGTAGAGCTTCCTCCATC
+
A3AABFAABBBBGFGGGFGGGGGHHHHGGHHGHH3G5FF55DGFGGCEFGEFGBHHHHGHHHH53B5F
@M02034:409:000000000-BFKT7:1:1106:27106:20440 1:N:0:26
AAAGTCGAGGTGCCTAAAGTGGCAACCCAGACTTTGACTCGTGTTGGTGGTGTAGAGCTTCCTGTAGCCGCATGGCGTTCGTACTTAAATATGGAACTAACCATTCCAATTTTCG
+
>AAA>DAABDAAGGGFFGGFAGFFHECEEHHAFFGGHHHBFBFAGGGAAEEFAGHFADFGGHFBBFF53AAEFFEFEEEFE?FGGFHHFHGHGHGFEHE3BBG?FFEFHFFHH4>
@M02034:409:000000000-BFKT7:1:1106:11786:20441 1:N:0:26
AAAGTCGAGGTGCCTAAAGTGGCAACCCAGACTTGTTATCCTGTTGGTGGTGTAGAGCTTCCTGTAGCCGCATGGCGTTCGTACTTAAATATGGAACTAACCATTCCAATTTTCGCTGTCTCTTATACACATCTCCGAGCCCACGAGACC
+
BBBBADAABBAAGGGGGGGGGGGHHHHGGHHGHHHHHHHHHHHHHHHGFGEFHHHFHHHHHHHHHGHHHGGGGGHGGFGGGFGHHHHHHHHHHHFGHHHHHHHGHHFGDFGHHHGGGGGHHHHHHHFHHGHHHHHFF@@CG/CFGGGGGG
@M02034:409:000000000-BFKT7:1:1106:7434:20442 1:N:0:26
AAAGTCGAGGTGCCTAAAGTGGCAACCCAGACTTCGCAGTATGTTGGTGGTGTAGAGCTTCCTGTAGCCGCATGGCGTTCGTACTTAAATATGGAACTAACCATTCCAATTTTCGCTGTCTCTTATACACATCTCCGAGCCCACGAGACC
+
ABBBAFCBCCACGGGGGGGGGGGHHHHGGHHGHHHGGGGFHHHGHHHEFGEFGHHGHHHHHHHHHHHHHGGGGGHHGFGGGFHHHHHGHHGHHHFGFHHHHHGHHHGGHHHHHHGGGGGHHHHHHHGHGHGHHHHHG@GGGGHGGGGGGF
@M02034:409:000000000-BFKT7:1:1106:3511:20444 1:N:0:26
AAAGTCGAGGTGCCTAAAGTGGCAACCCAGACTGGGGGGGGGGTTGGTGGTGTAGAGCTTCCTGTAGCCGCATGGCGTTCGTACTTAAATATGGAACTAACCATTCCAATTTTCGCTG
+
BBCCCFCCCBCCGGGGGGGGGGGHHHGGGHECF3B22E/<@9@BDFF.AAAEFFFBFEFFFFFFF9FBFFFADDF?DDFFFABAAFF:BFFFFF0BFFFFFF0;FFFBFFFFFFAFFA
@M02034:409:000000000-BFKT7:1:1106:10669:20447 1:N:0:26
AAAGTCGAGGTGCCTAAAGTGGCAACCCAGACTCAGATGCCGGTTGGTGGTGTAGAGCTTCCTGTAGCCGCATGGCGTTCGTACTTAAATATGGAACTAACCATTCCAATTTTCGCTGTCTCTTATACACATCTCCGAGCCCACGAGACC
+
AABBAFAADDABFGGGGGGGGGGHHHHGGHHGHHGGHGHHFEGEFGGEFDEFHHHGHFHFFHHHHHHGHGGFEFHHGGGGGGGHHHFGFGHHGHFGGHFGHGBGHFFDFGHHGHGGGGDGFGHHGHFGGHEHHHFFECFGFC/F@/@DDF
@M02034:409:000000000-BFKT7:1:1106:10648:20448 1:N:0:26
AAAGTCGAGGTGCCTAAAGTGGCAACCCAGACTCAGATGCCGGTTGGTGGTGTAGAGCTTCCTGTAGCCGCATGGCGTTCGTACTTAAATATGGAACTAACCATTCCAATTTTCGCTGTCTCTTATACACATCTCCGAGCCCACGAGACC
+
BBBCBFCCCCAAGGGGGGGGGGGHGHHGGHHGHHHHHGHHHGGGGGGEFG1FGHHGHHHHHHHHHHGHHGGEGFHHGGGGGFHHHHHHHHGHHHFGHHHHHHGHGHGGHHHHHHGGGGGHHHHHHHHGFHHHHHHGGGGCGEGGGFGGGF
@M02034:409:000000000-BFKT7:1:1106:24733:20449 1:N:0:26
AAAGTCGAGGTGCCTAAAGTGGCAACCCAGACTAATCATCTGGTTGGTGGTGTAGAGCTTCCTGTAGCCGCATGGCGTTCGTACTTAAATATGGAACTAACCATTCCAATTTTCGCTGTCTCTTATACACATCTCCGAGCCCACGAGACC
+
>AAA>D>AD?AAGGF1G11FA1AAEGH0FHCF1AGDAADADFDH1A/AAA/AGBEHH1DFHCGGBFFHHGE/EEFGEEFCEEG/>G2B1GHHFDGBGFHHHHHGHBGDG>FHHFE/ECEBDDGG1FF>FF1GGBGF/BCCGGHACCGCGG
@M02034:409:000000000-BFKT7:1:1106:12246:20461 1:N:0:26
AAAGTCGAGGTGCCTAAAGTGGCAACCCAGACTGAGGTGGTGGTTGGTGGTGTAGAGCTTCCTGTAGCCGCATGGCGTTCGTACTTAAATATGGAACTAACCATTCCAATTTTCGCTGTCTCTTATACACATCTCCGAGCCCACGAGACC
+
CCCCCFCCCCABGGGGGGGFGGGHHHHGGHGGHHGHGFGGBFFFFGGEFGEFHHHGHHHHHHHHHHHHHGGGGGHGGGGGGFFHHHHHHHHHHHFGFHHGHHHHHHGGHHHHHHGGGGEHHHGHHHFHGHHHHHHGGGGGGGHGGGGGGG
@M02034:409:000000000-BFKT7:1:1106:19925:20461 1:N:0:26
AAAGTCGAGGTGCCTAAAGTGGCAACCCAGACTGTGCGGCAGGGTGGTGGTGTAGAGCTTCCTGTAGCCGCATGGCGTTCGTACTTAAATATGGAACTAACCATTCCAATTTTCGCTGTCTCTTATACACATCTCCGAGCCCACGAGACC
+
BBBBAFBBDDAAFGGGFGGFGFFHFFHFGHDGHHBFGGAECEG0BFEEFGEFAGGDHHHHHHHHFHFBGDEEEGGFEEEGEEHHHHBFBGGBG3GFHC3B?EHHFGFHFHHHHECG?/?DGGGFHHHFF1DFGBGFD@CC<F//A<@FDA
@M02034:409:000000000-BFKT7:1:1106:14963:20461 1:N:0:26
AAAGTCGAGGTGCCTAAAGTGGCAACCCAGACTAATAAGCAGGTTGGTGGTGTAGAGCTTCCTGTAGCCGCATGGCGTTCGTACTTAAATATGGAACTAACCATTCCAATTTTCGCTGTCTCTTATACACATCTCCGAGCCCACGAGAC
+
CCCCCFCCCCCCGGGGGGGGGGGHHHHGGHHGHC3F5ADG5EGHHFAEGGGGH3G5FDDFAGHHGFGGFEG@EGFAEEEGEFEGGHHFBGFFGF3BFGHHF0?FEEGBBGEHGDEEG/<B4FFE???DGFB2FGHEF>BB<F/F?@C?G
@M02034:409:000000000-BFKT7:1:1106:13557:20462 1:N:0:26
AAAGTCGAGGTGCCTAAAGTGGCAACCCAGACTAAGCGTAATGTTGGTGGTGTAGAGCTTCCTGTAGCCGCATGGCGTTCGTACTTAAATATGGAACTAACCATTCCAATTTTCGCTGTCTCTTATACACATCTCCGAGCCCACGAGACC
+
AAABAFBBBBABGGGGGGGGGGGHHHGGGHHGGHHHHGEGGGHHHHHGGG1FFHHGHHFHFHHHFHHHHGGEGGHFGGGGGGHHHHHHHHFHHHHF3GBGGHGFGH4GGHGHHHGCEGGGFFHHHHFHHGFHFF3GDC//CGHGD/CGGE
@M02034:409:000000000-BFKT7:1:1106:23797:20476 1:N:0:26
AAAGTCGAGGTGCCTAAAGTGGCAACCCAGACTGGGGGTGTTGTTGGTGGTGTAGAGCTTCCTGTAGCCGCATGGCGTTCGTACTTAAATATGGAACTAACCATTCCAATTTTCGCTGTCTCTTATACACATCTCCGAGCCCACGAGACC
+
CCCCCFCCCCCCGGGGGGGGGGGHHHHGGHHGHHHFGGEEEEHHHHHGFEEFGFHFHHHHHHHHGFHHHGGGGGHFEGGGGEGHHHHHHHHGHHEGHHHHGHBHHHHHHHHHHHGGGGGHGHHHGHHGFHHEFHHGE@FGGGHGGGGCDG
@M02034:409:000000000-BFKT7:1:1106:17690:20476 1:N:0:26
AAAGTCGAGGTGCCTAAAGTGGCAACCCAGACTTCTTTTGTTGTTGGTGGTGTAGAGCTTCCTGTAGCCGCATGGCGTTCGTACTTAAATATGGAACTAACCATTCCAATTTTCGCTGTCTCTTATACACATCTCCGAGCCCACGAGACC
+
CCCCCFCCCDCCGGGGGGGGGGGHHHHGGHHGHFBEFGHHBFEFAGEAFEFFA3G5F53B5FGGFDGBEEF0EEF1>EEGFE2FEGHD@GGBGF33BFFH303FFEG4?F?F??>EGD?F?BDF4BFDF2F2GGFDC/<B@//FDCFGGC
@M02034:409:000000000-BFKT7:1:1106:4893:20479 1:N:0:26
AAAGTCGAGGTGCCTAAAGTGGCAACCCAGACTAGTTTTTTTGTTGGTGGTGTAGAGCTTCCTGTAGCCGCATGGCGTTCGTACTTAAATATGGAACTAACCATTCCAATTTTCGCTGTCTCTTATACACATCTCCGAGCCCACGAGACC
+
AAAAABAABB2ABFGGGGGGGFFFGHHGGGGFHHHGFHGGGGGHGHHEFEBFGHGFH5GHHEHF@GFGHGGEEEGBEEEEGECGGHGBGGFGGF3FEHFHHHFGHFGFDGGHF?EGGG/?2FFFBDGGHFGHFHHBE>>CDGFGC<<ED<
@M02034:409:000000000-BFKT7:1:1106:19895:20483 1:N:0:26
AAAGTCGAGGTGCCTAAAGTGGCAACCCAGACTTTGTCTCTTGTTGGTGGTGTAGAGCTTCCTGTAGCCGCATGGCGTTCGTACTTAAATATGGAACTAACCATTCCAATTTTCGCTGTCTCTTATACACATCCCGAGCCCACGAGACT
+
CCCCCFBCCCBCGGGGGGGGGGGHHHHGGHHGHFHHBFHGFGHHHHG2BEFFFBGBF5FFAGHGHAGDDEGEFFF1E?EGGE?F?@GF3GFEED33BGHHC13FG?GBGGHHHEFGGFEGFHGBDFDGHHHGHFHGCGGCGGGG/>CAF
@M02034:409:000000000-BFKT7:1:1106:5434:20484 1:N:0:26
AAAGTCGAGGTGCCTAAAGTGGCAACCCAGACTAATAATCAGGTTGGTGGTGTAGAGCTTCCTGTAGCCGCATGG
+
CCCCCFBCBBBBGGGGGGGGGGGHHHHGGHHGHGHFFHFDBFHHBHE2A2E1A3F5A53B5BAAA5DA3AE0ED?
@M02034:409:000000000-BFKT7:1:1106:4996:20487 1:N:0:26
AAAGTCGAGGTGCCTAAAGTGGCAACTCAGACTTGGCAGAATGTTGGTGGTGTAGAGCTTCCTGTAGCCGCATGGCGTTCGTACTTAAATATGGAACTAACCATTCCAATTTTCGCTGTCTCTTATACACATCTCCGAGCCCACGAGACC
+
BBBBAFBBBBBBGGGGGGGFGGGHHHFHHHHHHHHHHHGGHGHGHHHEAEEFFGHFEFFGFGHHHHFGFEGEFGFAEFEGFEFHHFHHGHFBFH3@FGGHHCDGFHHBBGGHHBEEGGEDHGHDFFGHDFGGFHHGF/<CGFC/</<DGF
@M02034:409:000000000-BFKT7:1:1106:12288:20489 1:N:0:26
AAAGTCGAGGTGCCTAAAGTGGCAACCCAGATTAATACGAATGTTG
+
CCCDBFBCBCBBGGGGGGGGGGGHHHHGGHA3D55555A22BGG5F
@M02034:409:000000000-BFKT7:1:1106:3630:20489 1:N:0:26
AAAGTCGAGGTGCCTAAAGTGGCAACCCAGACTCGTGTGCATGTTGGTGGTGTAGAGCTTCCTGTAGCCGCATGGCGTTCGTACTTAAATATGGAACTAACCATTCCAATTTTCGCTGTCTCTTATACACATCTCCGAGCCCACGAGACC
+
ABBBAFABDBAAGGGGGGGFGGFFHEHEFHDGHHGGHHHHHHHHHHHGGG1BAFGFGFGHHBGGGGHHHGEEFEHHEFGEEE2CGHFFHHFFGHBFFGEFGGHEHHFFHHFHHHEEGGGFHFGHGHFFBFFGFHFGFCGCDGGCB@CE?<
@M02034:409:000000000-BFKT7:1:1106:15325:20493 1:N:0:26
AAAGTCGAGGTGCCTAAAGTGGCAACCCAGACTTGGTAGGCTGTTGGTGGTGTAGAGCTTCCTGTAGCCGCATGGCGTTCGTACTTAAATATGGAACTAACCATTCCAATTTTCGCTGTCTCTTATACACATCTCCGAGCCCACGAGACC
+
BBBBBFBBBBBBGGGGGFGFGGGHHHHGGHHGHHHHHHHGHHHHHHEGGGEFHHHGHHGHHHHHHHHHHGGEEEHHGFGGGEFHHHGFHHGHHF@GFFGGHHHHHHHHHHHHHHFGGGGHHFGGGHFHFHFFHHFFGCGGGGGGCGGGGG
@M02034:409:000000000-BFKT7:1:1106:22735:20508 1:N:0:26
AAAGTCGAGGTGCCTAAAGTGGCAACCCAGACTCATAATGCGGTTGGTGGTGTAGAGCTTCCTGTAGCCGCATGGCGTTCGTACTTAAATATGGAACTAACCATTCCAATTTTCGCTGTCTCTTATACACACTCCGAGCCCACGAGACCG
+
CCCCCFCCDBBBGGGGGGGGGGGHHHHGGGHGHHHHHHHGHGGGGGGGGGFFHHHGHHHHHHHHHHHHHGGGGGHHGGGGGGGHHHGFHHBGHHFFHHHHHHHHHHGGHHHHHHGGGGEHHHHHHHHHHGHGHHGGCGGGEHGGGGGGGC
@M02034:409:000000000-BFKT7:1:1106:25162:20542 1:N:0:26
AAAGTCGAGGTGCCTAAAGTGGCAACCCAGACTTTTA
+
CCCCCFBCCBBCGGGGGGGGGGGHHHHGGHDGHCFF5
@M02034:409:000000000-BFKT7:1:1106:26435:20543 1:N:0:26
AAAGTCGAGGTGCCTAAAGTGGCAACCCAGACTATGAAGCGTGTTGGTGGTGTAGAGCTTCCTGTAGCCGCATGGCATTCGTACTTAAATATGGAACTAACCATTCCAATTTTCGCTGTCTCTTATACACATCTCCGAGCCCACGAGACC
+
BBBBBFBBBBABGGGGGGGFGGGHHHHGGHHGHHHHHHHHGFGGHHHEFGFFFFHGHFHHHHHHHHHHHGGGGGHG3FGHGGGHHHHHHHGHHHEFHHHHHHGHHHGGFHHHHHGGGGGHHHHHGHFGFGHHGHHED?GFCGHCCGGGGC
@M02034:409:000000000-BFKT7:1:1106:27790:20560 1:N:0:26
AAAGTCGAGGTGCCTAAAGTGGCAACCCAGACTAAGTAGAAGGTTGGTGGTGTAGAGCTTCCTGTAGCCGCATGGCGTTCGTACTTAAATATGGAACTAACCATTCCAATTTTCGCTGTCTCTTATACACATCTCCGAGCCCACGAGACC
+
AABCBFBCBCAAGGGGGGGGGGGHHHHGGHHGHHHHHHHHHHGCFGGGGGFFHHHHHHHHHHHGHHHHHGGGGGHHGGGGGFFHHHGGHHHHHFHHGHGHHHHHHHHGHHHHHHGGGFGHHHHHGHHHHHGHHGHHGGGGGGHGGGGGDG
@M02034:409:000000000-BFKT7:1:1106:13721:20560 1:N:0:26
AAAGTCGAGGTGCCTAAAGTGGCAACCCAGACTGGGATGGAGGTTGGTGGTGTAGAGCTTCCTGTAGCCGCATGGCGTTCGTACTTAAATATGGAACTAACCATTCCAATTTTCGCTGTCTCTTATACACATCTCCGAGCCCACGAGACC
+
CBCCCFCCCDBCGGGGGGGFGGGHHHHGGHHGHHHHHHGGHHGFGHGGGGFFHHHHHHHHHHHHHHHHHGGFEGHHGGGGGGHHHHHHHHHHHHGHFHHHHHGHHHGHHHHHHHGGGGGHHHHHHHHHGHHHHHHHGGGGGGHGGGGGGG
@M02034:409:000000000-BFKT7:1:1106:6785:20564 1:N:0:26
AAAGTCGAGGTGCCTAAAGTGGCAACCCAGACTCCGTTTCAGGTTGGTGGTGTAGAGCTTCCTGTAGCCGCATGGCGTTCGTACTTAAATATGGTACTAACCATTCCAATTTTCGCTGTCTCTTATACACATCTCCGAGCCCACGAGACC
+
CCCCCFCCCCBCGGGGGGGGGGGHHHHGGHHGHF3A233A5FGHGHAE21EAA3F5B5A35FD5A5A5A1E0EEB1>>>F??2??EH@@BF4@344BBGH303BBBG4BFBGE4>?E/<?4BDF4B?FGF2?FBG?D/<B/=/F@</EEF
@M02034:409:000000000-BFKT7:1:1106:25949:20567 1:N:0:26
AAAGTCGAGGTGCCTAAAGTGGCAACCCAGACTACTGAGGCGGTTGGTGGTGTAGAGCTTCCTGTAGCCGCATGGCGTTCGTACTTAAATATGGAACTAACCATTCCAATTTTCGCTGTCTCTTATACACATCTCCGAGCCCACGAGACC
+
BBCCBFCCBCABGGGGGGGGGGGHHHHGGHHGHHHHHHHGGGGEGGGEEG1FA3E5GFHG@GEGB5FGGE//?EG?E1E1EE???G4FFG4E4G3BEGBG3FGHGB4FHHHHH?@?A/?2@>GG2F>2DFBGC>2?A/</CFAC-<DDGE
@M02034:409:000000000-BFKT7:1:1106:21194:20567 1:N:0:26
AAAGTCGAGGTGCCTAAAGTGGCAACCCAGACTATGCTTGCGGTTGGTGGTGTAGAGCTTCCTGTAGCCGCATGGCGTTCGTACTTAAATATGGAACTAACCATTCCAATTTTCGCTGTCTCTTATACACATCTCCGAGCCCACGAGACC
+
BABCBFBBCCCCGGGGGFGFGGGHHHHGGHHGHHHHGHHHHGGGGGGGFGEFHHHHHHHHHHHHHHHGHGGEGGHHGGGGGGHHHHHGHHGHHHGGHHHHHHGHHHGHHHHHHFGGGGGGHGHHHHHHGGFHHHFHFCGGGGHGGGGGGG
@M02034:409:000000000-BFKT7:1:1106:18221:20570 1:N:0:26
AAAGTCGAGGTGCCTAAAGTGGCAACCCAGTAGAGCTTCCTG
+
BBBBBFBBBBBBGGGGGGGGGGGHHGHGGHFFH5B5AFA355
@M02034:409:000000000-BFKT7:1:1106:6782:20582 1:N:0:26
AAAGTCGAGGTGCCTAAAGTGGCAACCCAGACTCCGTTTCAGGTTGGTGGTGTAGAGCTTCCTGTAGCCGCATGGCGTTCGTACTTAAATATGGAACTAACCATTCCAATTTTCGCTGTCTCTTATACACATCTCCGAGCCCACGAGACC
+
BBBBBFBBB?ABGGGGBGGGGFGHHHFFGHGGHH3EABB35FGGGGCGFG1FGHHHHHGHHFHHHGHHHGGGGGHHGGGGGGBGHHFHFGFHHHEEFFFGFFBF3GFHGHGHHFGGGCAHHHHHBGFHFHGHFGHHG/CCFGHGG/ADFE
@M02034:409:000000000-BFKT7:1:1106:18237:20584 1:N:0:26
AAAGTCGAGGTGCCTAAAGTGGCAACCCAGTAGAGCTTCCTGTAGCCGCATGGCGTTCGTACTTAAATATGGAACTAACCATTCCAATTTTCGCTGTCTCTTATACACATCTCCGAGCCCACGAGACCGTACTAGATCTCGTATGCCGT
+
AAABAFBBBBBBGGGGGGGGGGGGHHFGGHFDHHHHHHHHHHGHHHHGGEFGHHGGGGFGFEHHFHGHHHHHFHHHFHHHGHHHHHHHHHHFGGGGEEGFHHFHFGHGHGHHGGFEE?EFEFE/>FFGGGFGEDFDG>FDGFDGFD1>C
@M02034:409:000000000-BFKT7:1:1106:3814:20585 1:N:0:26
AAAGTCGAGGTGCCTAAAGTGGCAACCCAGACTCCGTCTCCTGTTGGTGGTGTAGAGCTTCCTGTAGCCGCATGGCGTTCGTACTTAAATATGGAACTAACCATTCCAATTTTCGCTGTCTCTTATACACATCTCCGAGCCCACGAGACC
+
CBCCCFCABBBAGGGGGGGGGGGHHHHGGHHGHHHGHHHHHHHHHHHGFGAFGHHHHEHHHHHHHHHHHGGGEGHHGGGGGFFHHHGGHHHHHHDFHHHGHHHHHHHGEGHHHFGGGGGFHHHHHHBFFHEGHHFFGDGGCGHGGGGGGG
@M02034:409:000000000-BFKT7:1:1106:25955:20586 1:N:0:26
AAAGTCGAGGTGCCTAAAGTGGCAACCCAGACTACTGAGGCGGTTGGTGGGGTAGAGCTTCCTGTAGCCGCATGGGGTTCG
+
AABAAFBA?DABGGGF4AGGFGDFHHHGGHHGFDCAAGGEGFE0A0E1FE0>?115D5BB3@3@@B4@FA/>EGH1EE/0>
@M02034:409:000000000-BFKT7:1:1106:23867:20588 1:N:0:26
AAAGTCGAGGTGCCTAAAGTGGCAACCCAGACTCGGGATGGGGTTGGTGGTGTAGAGCTTCCTGTAGCCGCATGGCGTTCGTACTTAAATATGGAACTAACCATTCCAATTTTTCGCTGTCTCTTATACACATCTCCGAGCCCACGAGAC
+
CCCCBFBCCCBBGGGGGGGGGGGHHHHGGHHGHHGGGGGGGHGBEGGGGGEFHHHHHGHHHHHHHHHHHGGGGGHHGGGGGEHHHHHHHHHHHHGFHHHFHHHHHHHHHHHHHHHGDDGFGHHHHGHHHHHGHHHHHDGGGGGHGGGCGE
@M02034:409:000000000-BFKT7:1:1106:7385:20588 1:N:0:26
AAAGTCGAGGTGCCTAAAGTGGCAACCCAGACTTTGGGTGGTGTTGGTGGTGTAGAGCTTCCTGTAGCCGCATGGCGTTCGTACTTAAATATGGTACTAACCATTCCAATTTTCGCT
+
BBBBBFABBBBBGGGGGGGGGGGHHHHGGHGGHHHH3EEGGEFG2AEAFDEGGGF5EEHHFFGHDAF5@EE0EAC1>1>1EE2F?BFD3@F4EF44?FFD3?3BF4E?4BEHG4//E
@M02034:409:000000000-BFKT7:1:1106:9821:20589 1:N:0:26
AAAGTCGAGGTGCCTAAAGTGGCAACCCAGACTAAGACGTCGGTTGGTGGTGTAGAGCTTCCTGTAGCCGCATGGCGTTCGTACTTAAATATGGAACTAACCATTCCAATTTTCGCTGTCTCTTATACACATCTCCGAGCCCACGAGACC
+
AABCBFBCCCCCGGGGGGGGGGGHHHHGGHHGHHHHHHGFGGGGGGGGGGGFHHHHHHHHHHHHHHHHHGGFGGHHGGGGGFGHHHHHGHGHHHFGHHHHHHHHHHHHHHHHHGEGGGGHHHHHHHHHHHFHHHGHD@CCFGHGGGGGGG
@M02034:409:000000000-BFKT7:1:1106:28670:20590 1:N:0:26
AAAGTCGAGGTGCCTAAAGTGGCAACCCAGACTTAGAAGACGGTTGGTGGTGTAGAGCTTCCTGTAGCCGCATGGCGTTCGTACTTAAATATGGAACTAACCATTCCAATTTTCGCTGTCTCTTATACACATCTCCGAGCCCACGAGACC
+
BBCCCFBBBBBCGGGGGGGFGGGGHHHGGHHGHHHHHHHHHGGGGGGGGGGFGHHDFFHHGHHHHHHHHGGGFGHHGFFGGGHFHHHFGHFHHHFFHHHHHHHHHGGHHHHHHHGGGGGGHHHGHH3DDHHHHHHHG@CGCGHGGGGGFF
@M02034:409:000000000-BFKT7:1:1106:23192:20592 1:N:0:26
AAAGTCGAGGTGCCTAAAGTGGCAACCCAGACTCTTCCTCCTGTTGGTGGTGTAGAGCTTCCTGTAGCCGCATGGCGTTCGTACTTAAATATGGAACTAACCATTCCAATTTTCGCTGTCTCTTATACACATCTCCGAGCCCACGAGACC
+
CCCCCFCCBBCAGGGGGGGGGGGHHHHGGHHGHHHHHHHHHHHHHHHGGGEFHHHHHHHHHHHHGHHHHGGGGGHGGGGGGGHHHHFFHHFHHHFGHHGHHHFHHHGHHHHHHFFGGGGHHHHHHHHHFHHGHHFBE/CGGGHGGGGGGE
@M02034:409:000000000-BFKT7:1:1106:19752:20594 1:N:0:26
AAAGTCGAGGTGCCTAAAGTGGCAACCCAGACTAATAGGAAGGTTGGTGGTGTAGAGCTTCCTGTAGCCGCATGGCGTTCGTACTTAAATATGGAACTAACCATTCCAATTTTCGCTGTCTCTTATACACATCTCCGAGCCCACGAGACC
+
CCCCCFBCBCABGGGGGGGGGGGHHHHGGHHGHHHHHHHHHHGHHHGEFGEFGHHHHHHHHHHHHHHHHGGGGGHHGGGGGGHHHHHHHHHHHHGFHHHGHHHHHHHHHHHHHHGGGGGHHGHHHHGHHHGHHHGHGGGFGGHGGGGGGG
@M02034:409:000000000-BFKT7:1:1106:10625:20595 1:N:0:26
AAAGTCGAGGTGCCTAAAGTGGCAACCCAGACTAAGCTTTATGTTGGTGGTGTAGAGCTTCCTGTAGCCGCATGGCGTTCGTACTTAAATATGGAACTAACCATTCCAATTTTCGCTGTCTCTTATACACATCTCCGAGCCCACGAGACC
+
BBCCCFABBBABGGGGGGGGGGGHHHHGGHHGHHHFGHHHHHHHHHHEFEEFHHHFGHFHHHHHHHHGHGGEEFF1EEGGGGGHHHHHFHHDGHEGGHHHH13FEHFDGGHGHFFGGFFFDGHHHHFHHFFFGHFFG/CCGGAFGG@EGE
@M02034:409:000000000-BFKT7:1:1106:20988:20596 1:N:0:26
AAAGTCGAGGTGCCTAAAGTGGCAACCCAGACTAATAATAATGTTGGTGGTGTAGAGCTTCCTGTAGCCGCATGGCGTTCGTACTTAAATATGGAACTAACCATTCCAATTTTCGCTGTCTCTTATACACATCTCCGAGCCCACGAGACC
+
CCCCCFCCCBAAGGGGBGGGGGGHHHHGGHHGHHHHHHHFHHHHHHHGFGEFGGHGHHHGHHGHHHHHHGGFGGHHGGGGGGHHHHHGHHFHHHFGHHGHHHHHGHHHHGHHHHGGGGGFFHHHHHFHGEGHHHFHGGCFGGHGGGGGGG
@M02034:409:000000000-BFKT7:1:1106:20194:20597 1:N:0:26
AAAGTCGAGGTGCCTAAAGTGGCAACCCAGACTCATAATCCTGTTGGTGGTGTAGAGC
+
CCCDCFCCCCCCGGGGGGGGGGGHHHHGGHHGHCGHHFG55FGGAF2F22EA13D555
@M02034:409:000000000-BFKT7:1:1106:5711:20597 1:N:0:26
AAAGTCGAGGTGCCTAAAGTGGCAACCCAGACTGAGAAGTATGTTGGTGGTGTAGAGCTTCCTGTAGCCGCATGGCGTTCGTACTTAAATATGGAACTAACCATTCCAATTTTCTCTGTCTCTTATACACATCTCCGA
+
BBBBBFA3A@>AFGGDFGGGGGGHHHHGGHHGHHB355ABADBFAG2AA2E113D5AB3B5F55A5DAEAE0E1FA0?>?1?2??EGHBGBFFDB3BCGH313BBEG??FEGDF4?F?BBFFDF?F?BDFFHHFG3/<
@M02034:409:000000000-BFKT7:1:1106:27649:20600 1:N:0:26
AAAGTCGAGGTGCCTAAAGTGGCAACCCAGACTAATAAGGTGGTTGGGTGTAGAGCTTCCTGTAGCCGCATGGCGTTC
+
CCCCCFBBCCCCGGGGGGGGGGGHHHHGGHHGH33D5BB35FFGAEAFA1AED5FDA3BG5BB5F5FEC0EECFEEGF
@M02034:409:000000000-BFKT7:1:1106:27669:20601 1:N:0:26
AAAGTCGAGGTGCCTAAAGTGGCAACCCAGACTAATAAGTTGGTTGGGTGTAGAGCTTCCTGTAGACGCATGGCGTTCGTACTTAAATATGGAACTAACCATTCCAATTTTCGCTGTCTCTTATACACATCTCCGAG
+
AAAAAFAADDAA1BAF1FB3BGF0CGEEFFC0BBBFHGFAAFGEHFGGAEABGBF1BGHHHHHFG2ABE/AEHEEE?F?>0FGH211BFHEH1@1B@11B1BF2BGDGBHH2EEEEE<FFHG1B>>2<1BFGB<?/>
@M02034:409:000000000-BFKT7:1:1106:11060:20604 1:N:0:26
AAAGTCGAGGTGCCTAAAGTGGCAACCCAGACTCCGACTAAGGTTGGTGGTGTAGAGCTTCCTGTAGCCGCATGGCGTTCGTACTTAAATATGGAACTAACCATTCCAATTTTCGCTGTCTCTTATACACATCTCCGAGCCCACGAGACC
+
ABBBAFAADDABGGGFBFGFDFFHHGHGGHGGGGGEFGGGBGADFFGEFEEFGGGBGBDG5EGHHGHHHGGCFGHFGFEEEFGFGHHFGHGHFFB3FHHHBGBFHFDEFGHHHFFDGEGHHFHH3F?BF?FGFHGHFC/BDEHECCCDA<
@M02034:409:000000000-BFKT7:1:1106:5693:20605 1:N:0:26
AAAGTCGAGGTGCCTAAAGTGGCAACCCAGACTGAGAAGTATGTTGGTGGTGTAGAGCTTCCTGTAGCCGCATGGCGTTCGTACTTAAATATGGAACTAACCATTCCAATTTTCGCTGTCTCTTATACACATCTCCGAGCCCACGAGACC
+
CCCCCFBCCCCCGGGGGGGGGGGHHHHGGHHGHCHH5DG5DFGHHHHGGGEFHHHHHHHHHHHHHHHHHGGGGGHHGGGGGGHHHHHHHHHHHHGHHHHHHHHHHHGHFHHHHHGGGGGHHHHHHHHHFHGHHHHHGD?FGGHGGGGGGF
@M02034:409:000000000-BFKT7:1:1106:10411:20606 1:N:0:26
AAAGTCGAGGTGCCTAAAGTGGCAACCCAGACTAAGTTGCAGGTTGGTGGTGTAGGCTTCCTGTAGCCGCATGGCGTTCGTACTTAAATATGGAACTAACCATTCCAATTTTCGCTGTCTCTTATACACATCTCCAGCCCACGAGACCGT
+
BBBBBFBBBDAAGGGGGGGGGFGFFHHGFDEFHHFGHGFFFFGGHEEFGGEFGHHB3CGGFGDEFFHGGGCE1GFGGEFEFFEGFEFFHGFFF3@@FF@BF3FGHHGFBFGHHEGG/EHHHBF4FDDDCDFHHGHHHGGGHGG//BDG/C
@M02034:409:000000000-BFKT7:1:1106:10449:20612 1:N:0:26
AAAGTCGAGGTGCCTAAAGTGGCAACCCAGACTCATCTGTCGGTTGGTG
+
CCCDCFCDDDCCGGGGGGGGGGGHHHHGGHHGH335A5A55AE2AE01A
@M02034:409:000000000-BFKT7:1:1106:9767:20616 1:N:0:26
AAAGTCGAGGTGCCTAAAGTGGCAACCCAGACTGGGCATTAGGTGTGGTGGTGTAGAGCTTCCTGTAGCCGCATGGCGTTCGTACTTAAATATGGAACTAACCATTCCAATTTTCGCTGTCTCTTATACACATCTCCGAGCCCACGAGAC
+
BBBBBFBBBBABGGGGGGGGGGGHHHHGGHHGHHHHHHHHHGGHHFEGGGGBFHHHHHHHHGHHHHHHHHFFGGGHH@FGGGGHGHHBGFGFHHHBGHHHHHHHGHHGHHGHHHHGGGGEHHHHHHHHHGHBFFFHHGG?/CGHGGGGGG
@M02034:409:000000000-BFKT7:1:1106:10468:20617 1:N:0:26
AAAGTCGAGGTGCCTAAAGTGGCAACCCAGACTCATCTGTCGGTTGGGGGTGTAGAGCTTCCTGTAGCCGCATGGCGTTCGTAC
+
AAAA1B>11>>AGGGFAFGAGGGF1AE0FHGGHB111GF22E/EAEA/AEEG/1F2D1BF1@1@12BBBAE/>/F0/?>FE/0?
@M02034:409:000000000-BFKT7:1:1106:3663:20618 1:N:0:26
AAAGTCGAGGTGCCTAAAGTGGCAACCCAGACTAAGTATCAGGTTGGTGGTGTAGAGCTTCCTGTAGCCGCATGGCGTTCGTACTTAAATATGGAACTAACCATTCCAATTTTCGCTGTCTCTTATACACATCTCCGAGCCCACGAGACC
+
BBBBBFABBDBAGGGGGGFGGGGHGHHGGHHGHHCFHHHHHHHGHFEGE?EEEGHBGFHHFHHGHHHHHEGEGGHF0EEFFFHHGHHFFHGHHHHBFGGGCGFHHHHHHHHHHHGGGCEFGHHHGHHHGHFHHHHH?//@DGGGGGG?FF
@M02034:409:000000000-BFKT7:1:1106:28039:20621 1:N:0:26
AAAGTCGAGGTGCCTAAAGTGGCAACCCAGACTGGGGTGGAGGTTGGTGGTGTAGAGCTTCCTGTAGCCGCATGGTGTTCGTACTTAAATATGGAACTAACCATTCCAATTTTCGCTGTCTCTTATACACATCTCCGAGCCCATGAGACC
+
CCBBCFBCCCBBGGGGGGGGGGGGGHHGGHHCGFEGGAEEBFEEHHCAB?EAA3F5FAAB5FGGB@B5@B@?EEF3B1BGA>2?FEGFEGF4FB33BFGH303BF4F44FDHF4><E??DDFFGD?F33??GHHGB?/<@>FC0?<FHG?
@M02034:409:000000000-BFKT7:1:1106:19214:20624 1:N:0:26
AAAGTCGAGGTGCCTAAAGTGGCAACCCAGACTGCGTAGGCTGTTGGTGGTGTAGAGCTTCCTGTAGCCGCATGGCGTTCGTACTTAAATATGGAACTAACCATTCCAATTTTCGCTGTCTCTTATACACATCTCCGAGCCCACGAGACC
+
CCCCCFACCCCCGGGGGGGGGGGHHHHGGHHGHHHGEGGGHHHGGHHGGGEFHHHHHHHHHHHHHHHHHGGGGGHHGGGGGGHHHHHHHHHHHHHHHGHHHHHHHHHHHHHHHHGGGGGGHGHHHHHHH?FHHHHFGCGFGGGGGGCGGG
@M02034:409:000000000-BFKT7:1:1106:28081:20627 1:N:0:26
AAAGTCGAGGTGCCTAAAGTGGCAACCCAGACTGATGGGCAGGTTGGTGGTGTAGAGCTTCCTGTAGCCGCATGGCGTTCGTACTTAAATATGGAACTAACCATTCCAATTTTCGCTGTCTCTTATACACATTCCGAGCCCACGAGACTC
+
BBBBBFBB3D>AGFGGGGGGGGGHHHHGGHEFGHFGHGHGHGEHHHGEFG1BGDFAGBHHHFFHHHHHHG?>EEH1>BEFEE?FEGFBGHEGGH3BFGHHHFGFHGHFHHHHHFGGGGGHHGFHHHFFFFHHHGHHDGCGGAFCG?A/D?
@M02034:409:000000000-BFKT7:1:1106:26974:20628 1:N:0:26
AAAGTCGAGGTGCCTAAAGTGGCAACCCAGACTTGGTGGTCTGTTGGTGGTGTAGAGCTTCCTGTAGCCGCATGGCGTTCGTACTTAAATATGGAACTAACCATTCCAATTTTCGCTGTCTCTTATACACATCTCGAGCCCACGAGACCG
+
BBCCADAABBBCGGGGGGGFGGGHHHHGGGHGHGHFBFE2AFGHHHEAA1EGHGHBGFHHFHFFGHHGFEGEEGGFEEEFEEFEFGH3BDHHHE3BFHHHF0EGH4GD4F3HGG?FGGEFGHHHHHGGHFGHHHHGBDDDGFFCD<ED/<
@M02034:409:000000000-BFKT7:1:1106:3653:20634 1:N:0:26
AAAGTCGAGGTGCCTAAAGTGGCAACCCAGACTAAGTATCAGGTTGGTGGTGTAGAGCTTCCTGTAGCCGCATGGCGTTCGTACTTAAATATGGAACTAACCATTCCAATTTTCGCTGTCTCTTATACACATCTCCGAGCCCACGAGACC
+
AABBAFBBBDAAGGGGGGGGGGGHHHHGGHHGHHCHFHHHHHHGHHGGFGEFHHHGHHHHFHHHHFGGGGGEGGHFGGGGGEGHGHHHHHHHGF@@FGGFHHEGFHGFHHHHHHGCGFGFHHHHFHHFDHBHFHBFGCFCCFHGG?CDFA
@M02034:409:000000000-BFKT7:1:1106:20224:20637 1:N:0:26
AAAGTCGAGGTGCCTAAAGTGGCAACCCAGACTCAGCCGACTGTTGGTGGTGTAGAGCTTCCTGTAGCCGCATGGCGTTCGTACTTAAATATGGAACTAACCATTCCAATTTTCGCTGTCTCTTATACACATCTCCGAGCCCACGAGACC
+
CCCCBFCCCBABGGGGGGGGGGGHHHHGGHHGHHHHHHGGGGGHHHHGGGFFGFHFHGHHHHHHHHHHHGGGGGHGGFGGGEGHHHHGHHHGGHEFHHHHHHGHHHHGGHHHHHGGGGGHHHHHHHHHHHHHHHGHFCGGGGHGGGGGGE
@M02034:409:000000000-BFKT7:1:1106:11045:20639 1:N:0:26
AAAGTCGAGGTGCCTAAAGTGGCAACCCAGACTTTTCTTGTGGTTGGTGGTGTAGAGCTTCCTGTAGCCGCATGGCGTTCGTACTTAAATATGGAACTAACCATTCCAATTTTCGCTGTCTCTTATACACATCTCCGAGCCCACGAGACC
+
BBABAFBBBBBAGGGFGGGGGGGGHHHGGHHGHHHHHHHHGHGHGGGEFEEFGHHHHFHHHHHHHHHHHGGGGGHHGGGGEEFEHHGFHHFHHEFGHHGHHHHHHHGGHGHHHHGGGGGHGGGHHHHHGHHHHHHHGCGGGGHGGGGGGF
@M02034:409:000000000-BFKT7:1:1106:21083:20646 1:N:0:26
AAAGTCGAGGTACCTAAAGTGGCAACCCAGACTCTTTGTAGTGTTGGTGGTGTAGAGCTTCCTGTAGCCGCATGGCGTTCGTACTTAAATATGGAACTAACCATTCCAATTTTCGCTGTCTCTTATCACATCTCC
+
CBCCCFCCCCCBGGGGGGGGGGGHHHHGGHHGH33DB5AD5DGHHHHFFGFFHHHHHHHHHHHHHHHHHGGFGGHHGGGGGGHHHHHGHHHHHHHHFHHHHHHHHHGGFGHHHGGGGGGHHGHHH4D4?3B2?3D
@M02034:409:000000000-BFKT7:1:1106:24956:20650 1:N:0:26
AAAGTCGAGGTGCCTAAAGTGGCAACCCAGACTAATGAGGATGTTGGTGGTGTAGAGCTTCCTGTAGCCGCATGGCGTTCGTACTTAAATATGGAACTAACCATTCCAATTTTCGCTGTCTCTTATACACATCTCCGAGCCCACGAGACC
+
CCCCCFBADBBBGGGGGGGGGGGHHHHGGGHGHHHHHHHHFGHHHHHGFGFGHFHHHHHHHHHHHHHHHGGEFGHFGGGGGGHHHHHHHHHHHHBGHHHHHHEHHHGHHHHHHHGGGGGHHHHGFHFG4GFFGGFFG?DGGGFGGGG/<F
@M02034:409:000000000-BFKT7:1:1106:12021:20657 1:N:0:26
AAAGTCGAGGTGCCTAAAGTGGCAACCCAGACTAAGAATGATGTTGGTGGTGTAGAGCTTCCTGTAGCCGCATGGCGTTCGTACTTAAATATGGAACTAACCATTCCAATTTTCGCTGTCTCTTATACACATCTCCGAGCCCACGAGACC
+
BBABBFABDBAAGGGGGGGGGGGGGHHGGHGFHHHHGHHHHHHHHHGEFGEFGFHFHFFHHHHHHHHHHGGFEFHHFEEEGEGHHHGGHFFHHG@GGHHHHHHHHHHGHGHHHGGGGGEHHHHHGHBHGGHFHHHHGCGGGGHGGGGGGG
@M02034:409:000000000-BFKT7:1:1106:9137:20660 1:N:0:26
AAAGTCGAGGTGCCTAAAGTGGCAACCCAGACTACTAGTTTGGTTGGTGGTGTAGAGCTTCCTGTAGCCGCATGGCGTTCGTACTTAAATATGGAACTAACCATTCCAATTTTCGCTGTCTCTTATACACATCTCCGAGCCCACGAGACC
+
CCCCCFCCCCBBGGGGGGGGGGGHHHHGGHHGHHHHHHHHHHGHHGGEFGFFHHHHHHHHHHHHHHHHHGGGGGHHGGGGGGHHHHHGHHGHHHGHHHHHHHHHHHGHHHHHHHGGGGGHHHHHHHHGHHHHHHHHGCCGDGHGGGGGGG
@M02034:409:000000000-BFKT7:1:1106:18322:20668 1:N:0:26
AAAGTCGAGGTGCCTAAAGTGGCAACCCAGACTCTGTTTCGGGTTGGTGGTGTAGAGCTTCCTGTAGCCGCATGGCGTTCGTACTTAAATATGGAACTAACCATTCCAATTTTCGCTGTCTCTTATACACATCTCCGAGCCCACGAGACC
+
BCBCBFBCCCBBGGGGGGGGGGGHHHHGGHHGHHHHGGGFE?GGGGGAEEEFFFHDGFGFFHHHGHFDDFGEEGHFFGGGFE2CGHHGGHHHGH33FFHHECFGGFF?FGFHHDEGGG/FBHGFDG3?DBGGGFF?E/@CGGHGDGGGGE
@M02034:409:000000000-BFKT7:1:1106:20786:20670 1:N:0:26
AAAGTCGAGGTGCCTAAAGTGGCAACCCAGACTATTTTGTAGGTTGGTGGTGTAGAGCTTCCTGTAGCCGCATGGCGTTCGTACTTAAATATGGAACTAACCATTCCAATTTTCGCTGTTCTTATACACATCTCCGAGCCCACGAGACCG
+
BBCCCFCCCCBCGGGGGGGGGGGHHHHGGHHGHHHHHHHFGHHHHHGEFGFFHGHGHHHHHHHHHHHHHGGGGGHHGGGGGGHHHHHHHHHHHHGGHHHHHFFGHHGHHHHHHGGGGGGHHHHHHHFHHEHHHHHGGGGGGHGGGGGGGG
@M02034:409:000000000-BFKT7:1:1106:3683:20677 1:N:0:26
AAAGTCGAGGTGCCTAAAGTGGCAACCCAGACTATTGATTCGGTTGGTGGTGTAGAGCTTCCTGTAGCCGCATGGCGTTCGTACTTAAATATGGAACTAACCATTCCAATTTTCGCTGTCTCTTATACACATCTCCGAGCCCACGAGACC
+
BBCCCFBCBDBCGGGGGGGGGGGHHHHGGHHGHHHHHHHHHGHGGGGGGGGFHHHHHGHHHHHHHHHHHGGEFGHHGGGGGGHHHHHHGHGHHFDGHHHFHHFHHHHHFFHHHHGGGGGGHGHHHHHHFHHCGHGHG?DFGGAGGGGFFF
@M02034:409:000000000-BFKT7:1:1106:26198:20678 1:N:0:26
AAAGTCGAGGTGCCTAAAGTGGCAACCCAGACTATTACGCCTGTTGGTGGTGTAGAGCTTCCTGTAGCCGCATGGCGTTCGTACTTAAATATGGAACTAACCATTCCAATTTTCGCTGTCTCTTATACACATCTCCGAGCCCACGAGACC
+
CBCCCFCBCCBCGGGGGFGFGGGHHHHGGHHGGHGHHGGGCGHHHHHGGGGFGGHBGHHGFHHHHFHGHGGEEFFCEGGGGGEGHHHFEGGGGH3@FGFGC?3FFFFGGGHHGG@FGEGHHHHFFHGHFHBGGHGFG/B@CGHGC?D?DC
@M02034:409:000000000-BFKT7:1:1106:4024:20682 1:N:0:26
AAAGTCGAGGTGCCTAAAGTGGCAACCCAGACTCCTCTTTGTGTTGGTGGTGTAGAGCTTCCTGTAGCCGCATGGCGTTCGTACTTAAATATGGAACTAACCATTCCAATTTTCGCTGTCTCTTATACACATCTCCGAGCCCACGAGACC
+
BBCCBFCCCCCCGGGGGGGGGGGHHHHGGHHGHHHHHHHHHHHHHHHGGGEGHHHGHGHHHHHHHHHHHGGGGGHHGEGGGEGHHHHFHHGHHHFFGHFFHHHHHHEGFHHHHHGFGGGHHHHHGHFHFFFHHHFFD@FGCGHEFGFFAF
@M02034:409:000000000-BFKT7:1:1106:18645:20683 1:N:0:26
AAAGTCGAGGTGCCTAAAGTGGCAACCCAGACTAAGGAGCCGGTTGGTGGTGTAGAGCTTCCTGTAGCCGCATG
+
BBBBBFBBB@ABGGGGGGGGGGGHHHHGGHHDHFFGCHCCFGGGGEG111EFFFHBD5EGEGFFG5EBBAF>EE
@M02034:409:000000000-BFKT7:1:1106:21684:20683 1:N:0:26
AAAGTCGAGGTGCCTAAAGTGGCAACCCAGACTACTAAGCAGGTTGGTGGTGTAGAGCTTCCTGTAGCCGCATGGCGTTCGTACTTAAATATGGAACTAACCATTCCAATTTTCGCTGTCTCTTATACACATCTCCGAGCCCACGAGACC
+
CCCCCFCCCCABGGGGGGGGBFGGHHHGGHGGGGHHHHHHGHHHHHGFFFEFHHHGHHHHHHHGHHHHGGGEGGHFGGFGGGHHHHHHHHHHHH3GHHHHHHGGHGFHFGHHHHGGGGEGHHHHHHF3FFFFHGGFA@DCFEHGGGGG/F
@M02034:409:000000000-BFKT7:1:1106:25798:20693 1:N:0:26
AAAGTCGAGGTGCCTAAAGTGGCAACCCAGACTACGAAGCTGGTTGGTGGTGTAGAGCTTCCTGTAGCCGCATGGCGTTCGTACTTAAATATGGAACTAACCATTCCAATTTTCGCTGTCTCTTATACACATCTCCGAGCCCACGAGACC
+
CCCBCFBBAD2AGGGGGGGGGGGHHHHGGHHGHBAEE2EF33GHHFGEFGBFHHHGHHHHHHHHHHHHHGGGGGHEGEEFGFBEGHGFGHGHHGGFHHBGHHGHHHGHHHHHHHGGGGGHHFHHGHHHFGHHHHHGD/DFGCHGGGGGGF
@M02034:409:000000000-BFKT7:1:1106:13625:20694 1:N:0:26
AAAGTCGAGGTGCCTAAAGTGGCAACCCAGACTGAGGCGAATGTTGGTGGTGTAGAGCTTCCTGTAGCCGCATGGCGTTCGTACTTAAATATGGAACTAACCATTCCAATTTTCGCTGTCTCTTATACACATCTCCGAGCCCACGAGACC
+
BBBBBFBBBBBAGGGGGGFFGGGFFHHGGHHGHHGHGGEFGGHHHHH?FCEFGHHGFFHHHGHHHGHHHGGGGGHHGGGGGGGHHHGHHHFHHHFHFHHHFHHGHHHFFHHHHGEGGGGHHHHHBGFGHHBGGHHGGC@@DGHGGGGGGF
@M02034:409:000000000-BFKT7:1:1106:7554:20697 1:N:0:26
AAAGTCGAGGTGCCTAAAGTGGCAACCCAGACTATGTGGTATGTTGGTGGTGTAGAGCTTCCTGTAGCCGCATGGCGTTCGTACTTAAATATGGAACTAACCATTCCAATTTTCGCTGTCTCTTATACACATCTCCGAGCCCACGAGACC
+
BBBBBFBBDDAAFGGGGGGGGGGHHHHGGHHGHHHGFHHGGGBFGFEEFGEFFFHHHHHHHHHGGHGHHGEFGGHHGEGGEFFHHHGFHHFHFHGEFHFGHHHHFHHHGHHHHHGGGGGHHHHHHHFGFHFHBDBBF?DCGGHGGG?FGA
@M02034:409:000000000-BFKT7:1:1106:24592:20711 1:N:0:26
AAAGTCGAGGTGCCTAAAGTGGCAACCCAGACTCCTAATCATGTTGGTGGTGTAGAGCTTCCTGTAGCCGCATGGCGTTCGTACTTAAATATGGAACTAACCATTCCAATTTTCGCTGTCTCTTATACACATCTCCGAGCCCACGAGACC
+
CCDCDFCCCCBCGGGGGGGGGGGHHHHGGHHGHHHHHHHHHHHHHHGGGGGGHHHHHHHHHHHHHHHHHGGGGGHHGFGGGGHHHHHGHHFHHH3EHHGHHHHHHHHHHGHHHHGGGGGHHHHHHHHHHHHHHHHHG?DGGGHGGGGGGF
@M02034:409:000000000-BFKT7:1:1106:24575:20715 1:N:0:26
AAAGTCGAGGTGCCTAAAGTGGCAACCCAGACTCCTAATCATGTTGGTGGTGTAGATCTTCCTGTAGCCGCATGGCGTTCGTACTTAAATATGGAACTAACCATTCCAATTTTCGCTGTCTCTTATACACATCTCCGAGC
+
A33AAD>A3>>ABGGGGGGGBBABGGHEFCFFGHHCFGHHHGGHH52BFEEFHFFG5DGFHHHHGGHHHF00BEHGGGGGGGHEHFB3FGGGHEEFGF33BGGHFGHD4FBFGB?EG/??FFFHHHGFBHGGHHGDA//<
@M02034:409:000000000-BFKT7:1:1106:27877:20718 1:N:0:26
AAAGTCGAGGTGCCTAAAGTGGCAACCCAGACTCCTACAGTGGGTTGGTGGTGTAGAGCTTCTTGTAGCCGCATG
+
CCCCCFCCCBABGGGFGGGGGGGHHFHGGGGGGH3F33B3FAG2FGGGGGG1AAAB5B5F3B5DB5D5D3?0>>B
@M02034:409:000000000-BFKT7:1:1106:18191:20722 1:N:0:26
AAAGTCGAGGTGCCTAAAGTGGCAACCCAGACTATGTCTCCTGTTGGTGGTGTAGAGCTTCCTGTAGCCGCATGGCGTTCGTACTTAAATATGGAACTAACCATTCCAATTTTCGCTGTCTCTTATACACATCTCCGAGCCCACGAGACC
+
CBCCCFBBCCBCGGGGGGGGGGGHHHHGGHHGHHHHHHHHHHHHHHHEFGFFGHHFHHHHHHHHHHHHHGGEGGHHGGGGGEGHHHGGGHGHHG3DFHHHHHFHHHFHHHHHHHGGGGGHFHHFHHGHEGHHHHHHGDFCGGHGGGGGGF
@M02034:409:000000000-BFKT7:1:1106:10823:20723 1:N:0:26
AAAGTCGAGGTGCCTAAAGTGGCAACCCAGACTGGTTGGGGGGTTGGTGGTGTAGAGCTTCCTGTAGCCGCATGGCGTTCGTACTTAAATATGGAACTAACCATTCCAATTTTCGCTGTCTCTTATACACATCTCCGAGCCCACGAGACC
+
BBCCAFBBCCCCGGGGGGGGGGGHHHHGGHHGHHHHHGGGGGGCGGGFFGFFGHHHHGHHHHHHHHHHHGGGGGGGGGGGGGHHHHHGHHHHHHDFHHHGHGGHHHFFHHHHHHGGGGGGGGGGGGFGFGGGGGGGGAGGDGFFFFFFFE
@M02034:409:000000000-BFKT7:1:1106:19011:20725 1:N:0:26
AAAGTCGAGGTGCCTAAAGTGGCAACCCAGACTCCTCCGTCGGTTGGTGGTGTAGAGCTTCCTGTAGCCGCATGGCGTTCGTACTTAAATATGGAACTAACCTTTCCAATTTTCGCTGT
+
CCCCCFBCBCCCGGGGGGGGGGGHHHHGGHHGHHGBGFA22AEEEGGGGGEFHHHHHHHHGHHHHHHHHGGGGGHHGGECE>2?FFHGFG44B?333BFCFA3DBGHH4DGH44<<C/<
@M02034:409:000000000-BFKT7:1:1106:5247:20729 1:N:0:26
AAAGTCGAGGTGCCTAAAGTGGCAACCCAGACTAATGAGCAGGTTGGTGGTGTAGAGCTTCCTGTAGCCGCATGGCGTTCGTACTTAAATATGGAACTAACCATTCCAATTTTCGCTGTCTCTCATACACATCTCCGAGCCCACGAGACC
+
BBBBAFAABD>AGGGGGFGGGGGHHHGGGHHGHGHHHHHHGHHHGGEGGGGFHHHA5FFGFFHHHHHHHGCEEFHHGEFGGGHHHHEGHFFGHH3GHHHHHFHGFFEFHFHHHHGGGGGHHH43BGFHGHFFHHGFDDGGFGHGCC?EDF
@M02034:409:000000000-BFKT7:1:1106:27883:20740 1:N:0:26
AAAGTCGAGGTGCCTAAAGTGGCAACCCAGACTCTTTTGTTTGTTGGTGGTGTAGAGCTTCCTGTAGCCGCATGGCGTTCGTACTTAAATATGGAACTAACCATTCCAATTTTCGCTGTCTCTTATACACATCTCCGAGCCCACGAGA
+
>3AA>DBBBDABGGGFGGGGCGGHBCGGGHHGHHHHHHHBGGFGHGHEFDAFABF5GGHGHHHGDGHHGFGFGGHAEEEGGDHCGGHBFGFEFH3GFBB33BFGHHBFHHHHHBEGDGEBGFGHFHGBD2FGGGB2C/BCGFHEC/>?
@M02034:409:000000000-BFKT7:1:1106:23508:20740 1:N:0:26
AAAGTCGAGGTGCCTAAAGTGGCAACCCAGACTACTAAGCATGTTGGTGGTGTAGAGCTTCCTGTAGCCGCATGGCGTTCGTACTTAAATATGGAACTAACCATTCCAATTTTCGCTGTCTCTTATACACATCTCCGAGCCCACGAGACC
+
BACCCFCCCCBBGGGGGGGGGGGGHHHGGGHGGHHHHHHGHHHHHHHGGGBBFGHHHHHHHHHHHHGHHGGGGGGHGGGGGGHHHHHGHHGHHHEGHHHHHHHHHHHHHHHHHHGGGGGGHHHHHHHHFHHHHHHHGBDGGGHGGGGGGF
@M02034:409:000000000-BFKT7:1:1106:27817:20740 1:N:0:26
AAAGTCGAGGTGCCTAAAGTGGCAACCCAGACTACTCCTACTGTTGGTGGTGTAGAGCTTCCTGTAGCCGCATGGCGTTCGTACTTAAATATGGAACTAACCATTCCAATTTTCGCTGTCTCTTATACACATCTCCGAGCCCACGAGACC
+
CCCCCFCCCCBCGGGGGGGGG4FHHHHGGGHGHHFFGGFFGHHHHHHFGGEFHEFBGAGGHFHHFGFHHGGCGFGFGFEFFEGEGHHHHHDBFF3FCFGFGG?FFHGFEGHHFBEEGGEG4BDB?FFHECD223G?E?D@CGEGGGGDDF
@M02034:409:000000000-BFKT7:1:1106:5259:20742 1:N:0:26
AAAGTCGAGGTGCCTAAAGTGGCAACCCAGACTAATGAGCAGGTTGGTGGTGTAGAGCTTCCTGTAGCCGCATGGCGTTCGTACTTAAATATGGAACTAACCATTCCAATTTTCGCTGTCTCTTATACACATCTCCGAGCCCACGAGACC
+
BBBCCFCABDABGGGGGGGGGGGHGHHGGHHGHHHHHGGHHHHHHHGGEGGGGGHHHGGHFHHHGHHHHGGGFGHHGGGGGGHHHHFFHHGHHHFFGHGEFHGHHHHHHHHHFHGGGGGGGHHDHHGHGHFHHHFGDF?FGGHGGGGC/C
@M02034:409:000000000-BFKT7:1:1106:2910:20743 1:N:0:26
AAAGTCGAGGTGCCTAAAGTGGCAACCCAGACTTTTGCTACTGTTGGTGGTGTAGAGCTTCCTGTAGCCGCATGGCGTTCGTACTTAAATATGGAACTAACCATTCCAATTTTCGCTGTCTCTTATACACATCTCCGAGCCCACGAGACC
+
ABBBBFABBBABGGGGGGGGGGGHGHHGGHHGHHHHHHHHHHHHHHHFGGEFGHHFGFHHFHHGGHGGHGEEGGGEFEFGEEBGHHHGHHGFHH@DGHGHHHGHHHFFHHHHHHGEGGGBGFHHGHHHFGGHHHFGDBCCCFEGGGGFEC
@M02034:409:000000000-BFKT7:1:1106:5243:20751 1:N:0:26
AAAGTCGAGGTGCCTAAAGTGGCAACCCAGACTAATGAGCAGGTTGGTGGTGTAGAGCTTCCTGTAGCCGCATGGCGTT
+
BAAAAFBA?@2AFFGBFF4GFGDFHEHEDFHFH3AFG5BFFGG23BEAFE11GBG5GBHH53BGHFG5BAE0BEHAE1>
@M02034:409:000000000-BFKT7:1:1106:18054:20752 1:N:0:26
AAAGTCGAGGTGCCTAAAGTGGCAACCCAGACTCAGAAGAAGGTTGGTGGTGTAGAGCTTCCTGTAGCCGCATGGCGTTCGTACTTAAATATGGAACTAACCATTCCAATTTTCGCTGTCTCTTATACACATCTCCGAGCCCACGAGACC
+
B@BCAFBCCCBCGGGGGGGGGGGFHGHGGHGGHHHHHHHGHHGGHHGEFGEFHHHHHHHHHHHHHHHHHGGEGGHFGGGGGGHHHHHHHHHHHHHHHHHHHGHHHHGHHHHHHFGGGGGHHHHHHHHHGHEHHHGFFCFGGGHGFFDGGF
@M02034:409:000000000-BFKT7:1:1106:8975:20753 1:N:0:26
AAAGTCGAGGTGCCTAAAGTGGCAACCCAGACTTGCTTTATGTTGGTGGTGTAGAGCTTCCTGTAGCCGCATGGCGTTCGTACTTAAATATGGAACTAACCATTCCAATTTTCGCTGTCTCTTATACACATCTCCGAGCCCACGAGACCG
+
BBCCCFBCCCCCGGGGGGGGGGGHHHHGGHHGHHHHHHHHHHHHHHEFGEGHHHHHHHHHHHHHHHHHGGFGGHFGGGGGGHHHHHHGGHHHHHGFGGFGHHHHHHHHGHHHHGGGGEHHHHHHHHGHHGHHHHHGCBGGGHGGGGGGGG
@M02034:409:000000000-BFKT7:1:1106:26715:20759 1:N:0:26
AAAGTCGAGGTGCCTAAAGTGGCAACCCAGACT
+
BACCBFBCCBAAGGGGGGGGGGGHHHHGGH22G
@M02034:409:000000000-BFKT7:1:1106:9382:20772 1:N:0:26
AAAGTCGAGGTGCCTAAAGTGGCAACCCAGACTAAGCATCCTGTTGGTGGTGTAGAGCTTCCTGTAGCCGCATGGCGTTCGTACTTAAATATGGAACTAACCATTCCAATTTTCGCTGTCTCTTATACACATCTCCGAGCCCACGAGACC
+
BBB?AFBBDBAAGFGGFGFFGFGHHHHGGHGGHGHHHHHGHHHHGHG2FGEFCGHHFHHHHEHHHHHHGGECEGHGGGGGFGGHHHHHHHFHHFGHGGGGHHHHHGHGGHHHHHGGCGGGHGFH4GDF3CGHFHFHF?@?GGHECCC/<F
@M02034:409:000000000-BFKT7:1:1106:19977:20775 1:N:0:26
AAAGTCGAGGTGCCTAAAGTGGCAACCCAGACTGGTAGGGGGGTTGGTGGTGTAGAGCTTCCTGTAGCCGCATGGCGTTCGTACTTAAATATGGAACTAACCATTCCAATTTTCGCTGTCTCTTATACACATCTCCGAGCCCACGAGACC
+
BABBBFCCCCABGGGGGGGGGGGHHHHGGHHGHHHGHHGGGGGEDGGDFGCFGFHFHHHHHHHHGHHHHGGGGGHHGGGGGFGHHHHGGHFHGGDGHHHGHHHHHHGHHHHHHHGGGGGGGGFGGGFGGGGGGGGGFA-BBEGGFFFFFE
@M02034:409:000000000-BFKT7:1:1106:26729:20778 1:N:0:26
AAAGTCGAGGTGCCTAAAGTGGCAACCCAGACTAGGG
+
BCCCBFBBCDCDGGGGGGGGGGGHHHHGGHHGH33FG
@M02034:409:000000000-BFKT7:1:1106:25437:20781 1:N:0:26
AAAGTCGAGGTGCCTAAAGTGGCAACCCAGACTGCTTAGTAGGTTGGTGGTGTAGAGCTTCCTGTAGCCGCATGGCGTTCGTACTTAAATATGGAACTAACCATTCCAATTTTCGCTGTCTCTTATACACATCTCCGAGC
+
AAABADA?DDAAGGGFCFDFFGCFCEFEGGF2GHGGFBG5DFGEFGCEAE1BFGFDGDHGFHHGF5BFBFFEGGGGEEGGGEHHGGFGHG4FGH333B33BF3BF44FFGHHHHFAEEG?GGGD4FBB322F??3B?//<
@M02034:409:000000000-BFKT7:1:1106:25419:20788 1:N:0:26
AAAGTCGAGGTGCCTAAAGTGGCAACCCAGACTGCTTAGTAG
+
AAAAAFAADDAAGB1GG1BBFBFGCGHCA00AGECGEFF2BF
@M02034:409:000000000-BFKT7:1:1106:27941:20788 1:N:0:26
AAAGTCGAGGTGCCTAAAGTGGCAACCCAGACTGGGTTTGCTGTTG
+
BBBBBD>A@2AAGGGGGF4FGGEHHHHGGHDG3F22B22EEBGHHH
@M02034:409:000000000-BFKT7:1:1106:22356:20799 1:N:0:26
AAAGTCGAGGTGCCTAAAGTGGCAACCCAGACTGGGGGGGGGTTGGTGGTGTAGAGCTTCCTGTAGCCGCATGGCGTTCGTACTTAAATATGGAACTAACCATTCCAATTTTCGCTGTCTCTTATACACATCTCCGAGCCCACGAGACCG
+
BBCCAFBCCCBBGGGGGGGGGGGHHHHGGHHGHHHHGGGGF?@B@F:AD9A.BFFFFFFFFFFFFFFFDDBFFFFFDFEFDFFFFFFFFFFFFFFFFFFFFFFFFFFBFFFFFFFFFFFFFFFFFFFFFFFFFFFFFFFFFFFFFFFFEC
@M02034:409:000000000-BFKT7:1:1106:6400:20803 1:N:0:26
AAAGTCGAGGTGCCTAAAGTGGCAACCCAGACTGTTTTGTGGGTTGGTGGTGTAGAGCTTCCTGTAGCCGCATGGCGTTCGTACTTAAATATGGAACTAACCATTCCAATTTTCGCTGTCTCTTATACACATCTCCGAGCCCACGAGACC
+
CCCCCFCCCBBCGGGGGGGGGGGHHHHGGGHGHHFHHHHGHGGGFGGGGGFFHHHHHHHHHHHHHHHHHGGEGGHHGGGGGGHHHHHFHHGHHHGGHHHFHHHHHHGHHHHHHHGGGGGHHGHHFHFHGHFHHHGHGC@@DGHGGGGGFE
@M02034:409:000000000-BFKT7:1:1106:11016:20818 1:N:0:26
AAAGTCGAGGTGCCTAAAGTGGCAACCCAGACTCGGAGGATGGTTGGTGGTGTAGAGCTTCCTGTAGCCGCATGGCGTTCGTACTTAAATATGGAACTAACCATTCCAATTTTCGCTGTCTCTTATACACATCTCCGAGCCCACGAGACC
+
CCCDCFCDDDBCGGGGGGGGGGGHHHHGGHHGHHGGEGGGHHGGGGGEFGEFGHHGHHHHHHHHHHHHHGGGGGHHGGGGGGHHHHFHHHGHHHGHFHHHHHHHHHGHHHHHHHGGGGGHHHHHHHHHGHGHHHGHGCGGGGHGGGGGGG
@M02034:409:000000000-BFKT7:1:1106:15908:20835 1:N:0:26
AAAGTCGAGGTGCCTAAAGTGGCAACCCAGACTAAGAATCAGGTTGGTGGTGTAGAGCTTCCTGTAGCCGCATGGCGTTCGTACTTAAATATGGAACTAACCATTCCAATTTTCGCTGTCTCTTATACACATCTCCGAGCCCACGAGACC
+
BBCCAFBCCCCCGGGGGFGGGGGHHHHGGHHGHHGHHHHHHHHHHHGGGGEFGHHHHHHHHHHHGHHHHGGGGGHHGFGGGFHGHHHHHHHHHGGGHHHHHHHHHHHHHHHHHHGGGGGHHHHHHHGHGHHHHHGFGFGGGGHGGGGGGG
@M02034:409:000000000-BFKT7:1:1106:3493:20841 1:N:0:26
AAAGTCGAGGTGCCTAAAGTGGCAACCCAGACTTTTTGTATTGTTGGTGGTGTAGAGCTTCCTGTAGCCGCATGGCGTTCGTACTTAAATATGGAACTAACCATTCCAATTTTCGCTGTCTCTTATACACATCTCCGAGCCCACGAGAC
+
AABCAFBBBBCBGGGGGGGGGGGHHHHGGHHGHHHHFGHBDFGG5GGAFDEFGFGFFDHH5FGBGFHFGEG0FE?1>?EF1B?FGGGFEGGGHF33BGFHFCBGHBG4FGHHF4/EF/EF4BFHFHHFHEHHGFHBC?/>/FGFC@D?A
@M02034:409:000000000-BFKT7:1:1106:3474:20844 1:N:0:26
AAAGTCGAGGTGCCTAAAGTGGCAACCCAGACTTTTTGTATTGTTGGTGGTGTAGAGCTTCCTGTAGCCGCATGGCGTTCGTACTTAAATATGGAACTAACCATTCCAATTTTCGCTGTCTCTTATACACATCTCCGAGCCCACGAGACC
+
CCCCCFBBBCBBGGGGGGGGGGGGHHHGGHHGHFHHFGHGDGHHHHFAAAEEAAG5D5BF5FGHFDGEEEG?FEF1>?>1B>2FGHHGFHGFFF33BFFG3?3BB4FBFG3HH?E/?<?GF?GF4F4D3FFGFB3BC/<@/?FGCCGGGA
@M02034:409:000000000-BFKT7:1:1106:13394:20849 1:N:0:26
AAAGTCGAGGTGCCTAAAGTGGCAACCCAGACTCCGTGTCCGGTTG
+
CCCCCFAABCCCGGGGGGGGGGGHHHHGGHHCAAB2AFG25A222A
@M02034:409:000000000-BFKT7:1:1106:22118:20850 1:N:0:26
AAAGTCGAGGTGCCTAAAGTGGCAACCCAGACTGAGGTTGGGGTTGGTGGTGTAGAGCTTCCTGTAGCCGCATGGCGTTCGTACTTAAATATGGAACTAACCATTCCAATTTTCGCTGTCTCTTATACACATCTCCGAGCCCACGAGACC
+
CCCCCFCCCCBCGGGGGGGGGGGHHHHGGHHGHHFGGBGHGGGGGGGFFGFFGHHGHHHHHHHHHHHHHGGEGGHGGGGGGGHHHHHFGHGHGH3FGHGHHHFGHHFFFGHHHHEGGGGHHHHHHHHHFHHHHHFHG?@FFGHGGGGGGG
@M02034:409:000000000-BFKT7:1:1106:21680:20851 1:N:0:26
AAAGTCGAGGTGCCTAAAGTGGCAACCCAGACTCAGAAGAATGTTGGTGGTGTAGAGCTTCCTGTAGCCGCATGGCGTTCGTACTTAAATATGGAACTAACCATTCCAATTTTCGCTGTCTCTTATACACATCTCCGAGCCCACGAGACC
+
BBBBBFBBBBBBGGGGGGGFGGGHHHHGGHHGHGHHHHGGCFHFGHHGFGEFHHHGHFHHHHHHHFHFHGGEFGHHGGGGGGFHHHHHHHFHHH3EGHGGFHGHHHFFHHHHHHGGGGGHHGHHGHEHFHGFHHHHG@GGGFHGGGGGGE
@M02034:409:000000000-BFKT7:1:1106:20876:20857 1:N:0:26
AAAGTCGAGGTGCCTAAAGTGGCAACCCAGACTCGGATTCCGGTTGGTGGTGTAGAGCTTCCTGTAGCCGCATGGCGTTCGTACTTAAATATGGAACTAACCATTCCAATTTTCGCTGTCTCTTATACACATCTCCGAGCCCACGAGACC
+
BBBBBFABBBBBGGGGGGGGGGGHHHHGGHHGHHGGGGGHHHGEEGGGGGEFHHHHHHHHHHHGHHHHHGGGGGHHGGGGGFFHHHGGFHDHHFFGHHGHHHHHHHHHHHHHHHGDGGGHHGHHGHGHGFHHHHGHG?DGGGHGGGCFGG
@M02034:409:000000000-BFKT7:1:1106:18030:20861 1:N:0:26
AAAGTCGAGGTGCCTAAAGTGGCAACCCAGACTTAGTCGTAGGTTGGTGGTGTAGAGCTTCCTGTAGCCGCATGGCGTTCGTACTTAAATATGGAACTAACCATTCCAATTTTCGCTGTCTCTTATACACATCTCCGAGCCCACGAGACC
+
CBCCCFCCCBCBGFGGGGGGGGGHHHHGGHHGHGGFGFGFHFFFGHGEFGEFGHHHHHHHHHHHHGHHHGGCFGHHGGGFGFFEHHHFGGGGHFDHFGHGFHHHHHGHFHGHHBEGGFGFHHHHFHBGGHBGGHFFGC?@FE/FCF//DF
@M02034:409:000000000-BFKT7:1:1106:25066:20866 1:N:0:26
AAAGTCGAGGTGCCTAAAGTGGCAACCCAGACTCATCATTCGGTTGGTGGTGTAGAGCTTCCTGTAGCCGCATGGCGTTCGTACTTAAATATGGAACTAACCATTCCAATTTTCGCTGTCTCTTATACACATCTCCGAGCCCACGAGACC
+
DCDCCFCCCDCDGGGGGGGGGGGHHHHGGHHGHHHHGHHHHHHGGGFEGGEFGHHHHHHHHHHHHHHHHGGGEGHHGGGGGGHHHHFGHHHHHHGFHHHGHHHHHHGGHHHHHHGGGGGHHHHHHHDGHHHHHHGHGCGGGGHGGGGGGF
@M02034:409:000000000-BFKT7:1:1106:16328:20868 1:N:0:26
AAAGTCGAGGTGCCTAAAGTGGCAACCCAGACTCTGCCGGATGTTGGTGGTGTAGAGCTTCCTGTAGCCGCATGGCGTTCGTACTTAAATATGGAACTAACCATTCCAATTTTCGCTGTCTCTTATACACATCTCCGAGCCCACGAGACC
+
CCCCBFCCBCBCGGGGGGGGGGGHHHHGGHHGHHHHHHGGGGGHHFHFGGEFGHHHHHHHHHHGHHHHHGGGGGHHGGGGGEGHHHHGHHFHHHGHFHHHGHHHHHHGFGHHHGFGGGGHHHHHHHHHHHHGHHFFGG?CGGHGGGGGGG
@M02034:409:000000000-BFKT7:1:1106:15616:20868 1:N:0:26
AAAGTCGAGGTGCCTAAAGTGGCAACCCAGACTTGTTTTTTTGTTGGTGGTGTAGAGCTTCCTGTAGCCGCATGGCGTTCGTACTTAAATATGGAACTAACCATTCCAATTTTCGCTGTCTCTTATACACATCTCCGAGCCCACGAGACC
+
CCCCCFCCBCBBGGGGGGGFGGGHHHHGGHHGHHHHHHHGGGGHHHHGGGGFHHHHHHHHHHHHHHHHHGGGGGHHGGGGGGHHHHHGHHHHHHHBGHHHHHHHHHGHHGHHHHGGGGGHHHHHHHHHHHHHHHHHGCGCGGHGGGCGGG
@M02034:409:000000000-BFKT7:1:1106:16039:20869 1:N:0:26
AAAGTCGAGGTGCCTAAAGTGGCAACCCAGACTGAGGAGCATGTTGGTGGTGTAGAGCTTCCTGTAGCCGCATGGCGTTCGTACTTAAATATGGAACTAACCATTCCAATTTTCGCTGTCTCTTATACACATCTCCGAGCCCACGAGACC
+
CBCCCFCBBCBBGGGGGGGGGGGHHHHGGHHGHHGHGHGHGHHHHHHFGGGFHHHHHHHHHHHHHHHHHGGGGGHHGGGGGGHHHHHGHHHHHHHHHHGHHHHHHHHHHHHHHHGGGGGGHHHHHHHHGHFHHHHHCDGGGGHGGGGGGG
@M02034:409:000000000-BFKT7:1:1106:18736:20871 1:N:0:26
AAAGTCGAGGTGCCTAAAGTGGCAACCCAGACTACGCGTCGGGTTGGTGGTGTAGAGCTTCCTGTAGCCGCATGGCGTTCGTACTTAAATATGGAACTAACCATTCCAATTTTCGCTGTCTCTTATACACATCTCCGAGCCCACGAGACC
+
CBCCCFCCCCCCGGGGGGGGGGGHHHHGGHHGHHHGGGGGGGGHGGGEFGEFHHHHHHHHHHHGHHHHHGGGGGHHGGGGGGHHHHHHHHHHHHGGGHHHHHHHHHHHHHHHHHGGGGGHHHHHHHHHHGHHHHHHGCGGGGHGGGGGGG
@M02034:409:000000000-BFKT7:1:1106:10753:20871 1:N:0:26
AAAGTCGAGGTGCCTAAAGTGGCAACCCAGACTACGACGCCGGTTGGTGGTGTAGAGCTTCCTGTAGCCGCATGGCGTTCGTACTTAAATATGGAACTAACCATTCCAATTTTCGCTGTCTCTTATACACATCTCCGAGCCCACGAGACC
+
BAABAFAADDAAGGGFCEDGDEFHGGFEFGFGHHHGGGGCFGGGGGGAAEBEGFGBGGGGHCFHHGHHHGCFEFHGEEEGEEGHHHFGGHFBEGEG3FDGFHEGHDDGHHHFHFD/<DGFD2GGHH2FBBGGHHDGEC@C@F.<@-CDGC
@M02034:409:000000000-BFKT7:1:1106:8171:20874 1:N:0:26
AAAGTCGAGGTGCCTAAAGTGGCAACCCAGACTGGGAAGTGGGTTGGTGGTGTAGAGCTTCCTGTAGCCGCATGGCGTTCGTACTTAAATATGGAACTAACCATTCCAATTTTCGCTGTCTCTTATACACATCTCCGAGCCCACGAGACC
+
>11>>BAA@11>FGGGC1DGG10FGFGECBGGHGHCGBEBEBHFCEGEG?AF/EFBFFDHHEHHHFHHFEECGFFEGGGGGGFFGGGDHFEFFHFFFBFE1FBF>G>2BFGFGFECCC?1B>2BBFDF2B1<<GGD//BCCGEAGGGGGC
@M02034:409:000000000-BFKT7:1:1106:16056:20875 1:N:0:26
AAAGTCGAGGTGCCTAAAGTGGCAACCCAGACTGAGGAGCATGTTGGTGGTGTAGAGCTTCCTGTAGCCGCATGGCGTTCGTACTTAAATATGGAACTAACCATTCCAATTTTCGCTGTCTCTTATACACATCTCCGAGCCCACGAGAC
+
AAAA3DAAB?ABFFGGGGGGFGGHHHFFEGHGF33BF3EHFBGGBHHFFGAFGHHGGHGHHHGHGFHFFEE>EFFGGGGGGFHHHGEG3FGHHHBEHGFFGHHGHHFFHH3GGDEAEGEHFGGH4FDGGFHHFHFBDC//BFEG@D/ED
@M02034:409:000000000-BFKT7:1:1106:8154:20884 1:N:0:26
AAAGTCGAGGTGCCTAAAGTGGCAACCCAGACTGGGAAGTGGGTTGGTGGTGTAGAGCTTCCTGTAGCCGCATGGCGTTCGTACTTAAATATGGAACTAACCATTCCAATTTTCGCTGTCTCTTATACACATCTCCGAGCCCACGAGACC
+
CCCCCFCBBCBCGGGGGGGGGGGHHHHGGHHGHHHHHHGGHHHGFGGGGGGGHHHHHHHHHHHHGHHHHGGEGGHHGGGGGGHHHHGGHHFHHHFGFHHHHHHHHHHHHHHHHHGGGGGHHGHHGHGHFHHHHHHHGCGGGGHGGGGGDF
@M02034:409:000000000-BFKT7:1:1106:7545:20886 1:N:0:26
AAAGTCGAGGTGCCTAAAGTGGCGACTAGTAATTAGGTTGGTGGTGTAGAGCTTCCTGTAGCCGCATGGCGTTCGTACTTAAATATGGAACTAACCATTCCAATTTTCGCTGTCTCTTATACACATCTCCGAGCCCACGAGACCGTACTA
+
BAABCFCBBCBBGGGGGGGGGGGGGGGGHHHHHHHHHHHHGGGGGGHHHHHHHHHHHHHHHHHGGGGGHHGEGGGGHHHHHGHHHHHHHHGHHGGHHHHGHHGGHHHGEGFGGHHHHHHHGFHFHHHHGHGGGGGGGGGGGGGGGGHGHB
@M02034:409:000000000-BFKT7:1:1106:8188:20887 1:N:0:26
AAAGTCGAGGTGCCTAAAGTGGCAACCCAGACTTCGACGCAGGTTGGTGGTGTAGAGCTTCCTGTAGCCGCATGGCGTTCGTACTTAAATATGGAACTAACCATTCCAATTTTCGCTGTCTCTTATACACATCTCCGAGCCCACGAGACC
+
AABBBFBADDABCGGFGGGGGGGHHHHGGHHGHHHGGGGGGCFFHHGEFGEFHHHHHHHHHHHFGFFHHGCEEGHHEGGGGFHHHHHF3F4FHHBGGGEFGHFHHHFFHHFHHHGGGDGGHFFHEGBB2FDHGGD<EB<@D/AFG--CAF
@M02034:409:000000000-BFKT7:1:1106:23458:20889 1:N:0:26
AAAGTCGAGGTGCCTAAAGTGGCAACCCAGACTAGGTTGCTGGTTGGTGGTGTAGAGCTTCCTGTAGCCGCATGGCGTTCGTACTTAAATATGGAACTAACCATTCCAATTTTCGCTGTCTCTTATACACATCTCCGAGCCCACGAGACC
+
CCCCCFCCCBBCGGGGGGGGGGGHHHHGGHHGHHHHHHHHHHHHHGGGFGEFGGHGHHHHHHHHHHHHGGGEGGHHGGGGGGHHHHDGHFGHHGFGHHHHHHHHHHHHHHHHHHGGGGGHHHHHHHHGHHHHHHHGGCGGGFHGGGCGGF
@M02034:409:000000000-BFKT7:1:1106:17258:20892 1:N:0:26
AAAGTCGAGGTGCCTAAAGTGGCAACCCAGACTCCTGATGCGGTTGGTGGTGTAGAGCTTCCTGTAGCCGCATGGCGTTCGTACTTAAATATGGAACTAACCATTCCAATTTTCGCTGTCTCTTATACACATCTCCGAGCCCACGAGACC
+
CCCCCFBBBBCCGGGGGGGFFGFFHHHGGHHGHHGHHHHHHGGGGGGGGGFGFHHFHFHHHHHHHHHGHGGEFGFHGGGGGGHGHHHEFGHHHHBFGHHHGHHGHHGFHHHHHHFGGGGHHHHHHHHFFGGHHHGGG@BDGEHFGCGGGG
@M02034:409:000000000-BFKT7:1:1106:8117:20901 1:N:0:26
AAAGTCGAGGTGCCTAAAGTGGCAACCCAGACT
+
A1>AAF11>>>AGFGDG1EFAAAGFFHGFH0FG
@M02034:409:000000000-BFKT7:1:1106:17920:20902 1:N:0:26
AAAGTCGAGGTGCCTAAAGTGGCAACCCAGACTTTTATTCTTGTTGGTGGTGTAGAGCTTCCTGTAGCCGCATGGCGTTCGTACTTAAATATGGAACTAACCATTCCAATTTTCGCTGTCTCTTATACACATCTCCGAGCCCACGAGACC
+
CCCCCFABCCBBGGGGGGGGGGGHHHHGGHHGHHHHHHHHHHHHHHGGGGFFHHHHHHHHHHHHHHHHHGGGGGHHGGGGGGHHHHFGHHGHHHEGHHGHHHGHHHHHHHHHHFGGGGGHHHHHHHGFFHFHHHHHGGGGGGHGGGGGGG
@M02034:409:000000000-BFKT7:1:1106:14143:20906 1:N:0:26
AAAGTCGAGGTGCCTAAAGTGGCAACCCAGACTCGGGAGAGGGTTGGTGGTGTAGAGCTTCCTGTAGCCGCATGGCGTTCGTACTTAAATATGGAACTAACCATTCCAATTTTCGCTGTCTCTTATACACATCTCCGAGCCCACGAGACC
+
BBAABFBBBBAAGGGGGGGGGGGGHHHGGHHGHHGFGEEFGGGEGEGEFEEFHHFGHHHHHHHFHHHHHGGGEGHHGGGGGEGHHHHGHHGHHHFFGHFHHHGHHHHFHHHHHHGGGGFHFHHHHHHHHFFHHHHGGCGGGGHGGGGGGG
@M02034:409:000000000-BFKT7:1:1106:13786:20910 1:N:0:26
AAAGTCGAGGTGCCTAAAGTGGCAACCCAGACTGCTCCTACGGTTGGTGGTGTAGAGCTTCCTGTAGCCGCATGGCGTTCGTACTTAAATATGGAACTAACCATTCCAATTTTCGCTGTCTCTTTACACATCTCCGAGCCCACGAGACCG
+
CCCCCFCBDCAAGGGGGGGGGGGHGHGGGHHGHHHHHHGHHGDHGGGEFGFFHGHHHHGHHHHHHHHHHGGFFGHHGGGGGGHHHHHHHHGHFHFGGHFGHHHHHHFEGHHHHHGGGFGHHFHHHHFHGGFHHHGDCGGFGHGG/@DGFC
@M02034:409:000000000-BFKT7:1:1106:4690:20911 1:N:0:26
AAAGTCGAGGTGCCTAAAGTGGCAACCCAGACTCAGAAGAAGGTTGGTGGTGTAGAGCTTCCTGTAGCCGCATGGCGTTCGTACTTAAATATGGAACTAACCATTCCAATTTTCGCTGTCTCTTATACACATCTCCGAGCCCACGAGACC
+
BBBBBFBBDDAAGGGGGGGGGGGHHHHGGGHGHHHHFHGHHHHFGHGGGGEFGHHFFHHHGHHHHGHHHGGGFGHHGEGGGGHHHHHHHHGFHG3FGFGFHHHHHHGHHHHHHHGGGGGHHGFHHHFFGHGHGHFHG//BCFCFGG/DAE
@M02034:409:000000000-BFKT7:1:1106:7674:20915 1:N:0:26
AAAGTCGAGGTGCCTAAAGTGGCAACCCAGACTAGGGTGTGGATTGGTGGTGTAGAGCTTCCTGTAGCCGCATGGCGTTCGTACTTAAATATGGAACTAACCATTCCAATTTTCGCTGTCTCTTATACACATCTCCGAGCCCACGAGACC
+
CBCCCFCCCCBBGGGGGGGGGGGHHGHGGHHGHHHHHHFGEGHHHHHGFFEFHHHHHHHHHHHHHHHHHGGFEGHHGGGGGGHHHHFDGH4FGHFFCGGGHHHFHHHHHGHHHGGEGGGGHGHHHHFFGHFGFHFHGGGGCGHGCCFGGG
@M02034:409:000000000-BFKT7:1:1106:9029:20917 1:N:0:26
AAAGTCGAGGTGCCTAAAGTGGCAACCCAGACTATGGCTGTTGTTGGTGGTGTAGAGCTTCCTGTAGCCGCATGGCGTTCGTACTTAAATATGGAACTAACCATTCCAATTTTCGCTGCTCTTATACACATCTCCGAGCCCACGAGACCG
+
BABBAFBBBDBBGGGGG4GGGGGHHHHGGHHGHHHHHHHGGFGGHHHEFFEFCHHHHHHGGHHHHHHHHGG@FGFHGGGFGEFHHHFG3GEHHHBFGGFGHHHHHHFHHHHHH4EEGG?GHHHHHFDGHHHFHFHGGGFCCGGGGGGGGG
@M02034:409:000000000-BFKT7:1:1106:8115:20919 1:N:0:26
AAAGTCGAGGTGCCTAAAGTGGCAACCCAGACT
+
DCCDDFBCCCCCGGGGGGGGGGGHHHHGGH2AF
@M02034:409:000000000-BFKT7:1:1106:5917:20928 1:N:0:26
AAAGTCGAGGTGCCTAAAGTGGCAACCCAGACTTTTTTTATGGTTGGTGGTGTAGAGCTTCCTGTAGCCGCATGGCGTTCGTACTTAAATATGGAACTAACCATTCCAATTTTCGCTGTCTCTTATACACATCTCCGAGCCCACGAGACC
+
CCCCCFCCCCABGGGGGGGFGGGHHHHGGHHGHHHGHGGHHHHHFGGGGGEFHHHHHHHHHHHHHHHGGGGGGGHHGGGGGGHHHHHGHHFHHHFFFGGHHHHHHHGHHHHHHHEGGGGHHGHHFHDHGHFHGHGHD/<CFGGGFGCDGG
@M02034:409:000000000-BFKT7:1:1106:10952:20936 1:N:0:26
AAAGTCGAGGTGCCTAAAGTGGCAACCAGACTGGGTGGGGGGGGG
+
AAABADAAD2AAGGGG4FFFFDFGHHGGGHGHHHEFEEGGGGCBB
@M02034:409:000000000-BFKT7:1:1106:23964:20947 1:N:0:26
AAAGTCGAGGTGCCTAAAGTGGCAACCCAGACTGAGACTCAGGTTGGTGGTGTAGAGCTTCCTGTAGCCGCATGGCGTTCGTACTTAAATATGGAACTAACCATTCCAATTTTCGCTGTCTCTTATACACATCTCCGAGCCCACGAGACC
+
BBBABFBB@D>ACGGGFGGGB4FFFGHFGHHGHHHHHHDFHFGHFGCFGCEFHHHGHHGGHHHHFEHFHGGGEGHHGEEGGFCHGHFGFD4FHHFEGHFFHHHHHHHFFFHGHHGGGGGHHHHHHHFHFHHHHH1DBDGGCFHGGGCFAG
@M02034:409:000000000-BFKT7:1:1106:15002:20956 1:N:0:26
AAAGTCGAGGTGCCTAAAGTGGCAACCCAGACTAAGAAGAATGTTGGTGGTGTAGAGCTTCCTGTAGCCGCATGGCGTTCGTACTTAAATATGGAACTAACCATTCCAATTTTCGCTGTCTCTTATACACATCTCCGAGCCCACGAGAC
+
BBBBBF@BBDBBCGGGGCGGGGGGHHHGGGHGHHHHHHHHHHFDGHGEFEEFFFGFHHHHHGHGGHHHHGGCEGHHGEGGGEHHHGFFHHHHHGFFFHHGHHHHGHHHHHHHHFGGGGGFHHHHGHHHHHGHHHHGD@?CFGHGGGFGG
@M02034:409:000000000-BFKT7:1:1106:5429:20959 1:N:0:26
AAAGTCGAGGTGCCTAAAGTGGCAACCCAGACTGGTGATCCTGTTGTTGGTGTAGAGCTTCCTGTAGCCGCATGGCGTTCGTACTTAAATATGGAACTAACCATTCCAATTTTCGCTGTCTCTTATACACATCCCGAGCCCACGAGACCG
+
CCCCCFABDBBCGGGGGGGGGGGHHHHGGHFGHHHHHHHHHHGE5GGHHGEGHGHGHFHHGHHBFFGFHEG?EEGA@1EFGGGHHHHHHHGHHBEGFGHHGGEGGFHB4DGHFF?GG<FHHHHHBHDFHFGHHHHGGGGGGHG?//CAF@
@M02034:409:000000000-BFKT7:1:1106:21487:20960 1:N:0:26
AAAGTCGAGGTGCCTAAAGTGGCAACCCAGACTGGGTCGCCTGTTGGTGGTGTAGAGCTTCCTGTAGCCGCATGGCGTTCGTACTTAAATATGGAACTAACCATTCCAATTTTCGCTGTCTCTTATACACATCTCCGAGCCCACGAGACC
+
CCCBCFCABCAAGGGGGGGGGGGHHHHGGHHGHHHGHHFGGGHHHHHGGGEFHHHGHHHHHGHHHGHHHGGFEGHHEGGGGFFHHHGHHHGHHHEGHHBGHHFGHHGHHGHHHHGGGGFHHHHHHHHHHHHHHGHDG/@DGGHGGCFGGG
@M02034:409:000000000-BFKT7:1:1106:24747:20963 1:N:0:26
AAAGTCGAGGTGCCTAAAGTGGCAACCCAGACTGCGGGTTAGGTTGGTGGTGTAGAGCTTCCTGTAGCCGCATGGCGTTCGTACTTAAATATGGAACTAACCATTCCAATTTTCGCTGTCTCTTATACACATCTCCGAGCCCACGAGACC
+
BBBBBFBBDBABGGGGBGGFGGGHHHHGGGFGGHHGGGEFGGCHGFEECEEFHFHFDGEGFHHHHGGHHGGEFGFHGEEGGGFGGHFFGHGHEFDGFHFFHHFHFHHHFGHHHFEDFDGFHHHHFHFBFGFFHHFHFCFGGGHF?-<>?F
@M02034:409:000000000-BFKT7:1:1106:23133:20964 1:N:0:26
AAAGTCGAGGTGCCTAAAGTGGCAACCCAGACTACGAATCCTGTTGGTGGTGTAGAGCTTCCTGTAGCCGCATGGCGTTCGTACTTAAATATGGAACTAACCATTCCAATTTTCGCTGTCTCTTATACACATCTCCGAGCCCACGAGACC
+
BCCCAFBBBBCCGGGGGGGGGGGHHHHGGHHGHHHGGHHGHHHHHHHGGGGGHHHHHHHHHHHHHHHHHGGGGGHHGGGGGGHHHHHHHHHHHHGHHHGFHHHHHHHHEGHHHHGGGGGHHGHHHHGHHHHHHHHHGCGGGGHGGGGGGG
@M02034:409:000000000-BFKT7:1:1106:17871:20967 1:N:0:26
AAAGTCGAGGTGCCTAAAGTGGCAACCCAGACTGGAAGGGGGTTGGTGGTGTAGAGCTTCCTGTAGCCGCATGGCGTTCGTACTTAAATATGGAACTAACCATTCCAATTTTCGCTGTCTCTTATACACATCTCCGAGCCCACGAGACCG
+
CCCCCFCCCCBBGGGGGGGGGGGHHHHGGHHGHHHHHHGGGGFEEFFFGEFGHHGHHHHHHHHHHHHHGGEGGHFGEGGGGFGGHHHFHHHHHFFHGFBGGHHHHHGHHHHHHGGGGFHHHFHFHGHHHHHHHHHGGGGGGHGGGGGGGC
@M02034:409:000000000-BFKT7:1:1106:3372:20970 1:N:0:26
AAAGTCGAGGTGCCTAAAGTGGCAACCCAGACTTTGAGTGGGGTTGGTGGTGTAGAGCTTCCTGTAGCCGCATGGCGTTCGTACTTAAATATGGAACTAACCATTCCAATTTTCGCTGTCTCTTATACACATCTCCGAGCCCACGAGAC
+
AAAABFBBBBAAGGGGGGGFGGFFHHHGGGFFHHHHFGFHFHGGFGGEFGEFGFHGGFGGGHHHGHGGFGGEEGHFFGGGGGFHHHFGFGDGGH3FFHGHHFBHHHHBHGGHHBEEEFCF?DGHGHDFGF2CFFGGC<<CG//?CCFFG
@M02034:409:000000000-BFKT7:1:1106:11629:20972 1:N:0:26
AAAGTCGAGGTGCCTAAAGTGGCAACCCAGACTTATTTTCTGTTGGTGGTGTAGAGCTTCCTGTAGCCGCATGGCGTTCGTACTTAAATATGGAACTAACCATTCCAATTTTCGCTGTCTCTTATACACATCTCCGAGCCCACGAGACCG
+
CCCCCFCCCCBCGGGGGGGGGGGHHHHGGHHGHHGHHHHHHHHHHHGGGEFHHHHHHHHFHHHHHHHHGGGGGHGGGGGGGFHGHGHFGGHHHHHHGG3FHHHHHHHHGHHHHGGGGEHHHHHFHHHHHFGHHHGDDCGGGFGGDGGGGE
@M02034:409:000000000-BFKT7:1:1106:5421:20975 1:N:0:26
AAAGTCGAGGTGCCTAAAGTGGCAACCCAGACTGGTGATCCTGTTGTTGGTGTAGAGCTTCCTGTAGCCGCATGGCGTTCGTACTTAAATATGGAACTAACCATTCCAATTTTCGCTGTCTCTTATACACATCCCGAGCCCACGAGACCG
+
BABBBFBBBBABGGGGGFGGGGGHHHHGCHDFHHFGHHHHGHGHHHHGFHEGGHHHHHGHHFHHGDHHHGGGEGHHGGGGGGGHHHGGHHHHHHFFFFGHHF@FGGFHGHGHHHFCFGGGDHHF4FFBFGF2FGEFDFGGGHGG?F?DFF
@M02034:409:000000000-BFKT7:1:1106:3177:20977 1:N:0:26
AAAGTCGAGGTGCCTAAAGTGGCAACCCAGACTCCTACGACTGTTGGTGGTGTAGAGCTTCCTGTAGCCGCATGGCGTTCGTACTTAAATATGGAACTAACCATTCCAATTTTCGCTGTCTCTTATACACATCTCCGAGCCCACGAGACC
+
BBCCCFABBCBCGGGGGGGGGGGHHHHGGHHGHFCGHHGAAFGHHHHGGGFGHHHFHHHHHHHHGHHHHGGEGGHHGGGGGGHHHHHHHHHHHHFHHHGHGHHHHHFGHHHHHGFGGGDHHHHHHHEHFHEHHHFGDCG?GGHGGGGGGG
@M02034:409:000000000-BFKT7:1:1106:3112:20982 1:N:0:26
AAAGTCGAGGTGCCTAAAGTGGCAACCCAGACTAATAATCCTGTTGGTGGTGTAGAGCTTCCTGTAGCCGCATGGCGTTCGTACTTAAATATGGAACTAACCATTCCAATTTTCGCTGTCTCTTATACACATCTCCGAGCCCACGAGACC
+
BBB@ADAADBBBGGFGGGGGGBFGHGFEDDHGFGHFGHFHHHBGHBAAFEABGHGBFGGHGHHHHFHHHFCEAEHFE>EFF?FEGHFBFG@@@F3@FF3@FCGHHHH4FHFHFHEGGEEGFHHHGFBFFGG?GGGED?/>@F/F/<@?<C
@M02034:409:000000000-BFKT7:1:1106:13522:20985 1:N:0:26
AAAGTCGAGGTGCCTAAAGTGGCAACCCAGACTCGGCTGGCGGTTGGTGGTGTAGAGCTTCCTGTAGCCGCATGGCGTTCGTACTTAAATATGGAACTAACCATTCCAATTTTCGCTGTCTCTTATACACATCTCGAGCCCACGAGACCG
+
BBBBBFABBBAAGGGGGGFGFGGHHHHGGHHGHHGGGGF2EEFGE??AAEAFG3G@5GHGFEGFFFHFH?/>EEHFGGGF>E2??FBBFG4?BG?FGH3?GGFHHGHFBGFFDD/<B/?DFFGGFH2FHHHFFGFFFADDFEGF?CGGG@
@M02034:409:000000000-BFKT7:1:1106:5572:20985 1:N:0:26
AAAGTCGAGGTGCCTAAAGTGGCAACCCAGACTCCGCAGCCGGTTGGTGGTGTAGAGCTTCCTGTAGCCGCATGGCGTTCGTACTTAAATATGGAACTAACCATTCCAATTTTCGCTGTCTCTTATACACATCTCCGAGCCCACGAGACC
+
BBBBBFBBBBAAGGGGGFGGGGGHHHHGGHHGHH3BE2AEC?EGEGGEGGGGHHHGHGHHHGHHGHHHHGGGGGHHGGGGGGGHHHHHFHHHHGHHHHFFHHGGHHGFHHHHHFGGGGGHHHHHHHGHHHHHGHHFGGCGGGHGCCGGGC
@M02034:409:000000000-BFKT7:1:1106:25893:20987 1:N:0:26
AAAGTCGAGGTGCCTAAAGTGGCAACCCAGACTGGGATGGGGGTTGGTGGTGTAGAGCTTCCTGTAGCCGCATGGCGTTCGTACTTAAATATGGAACTAACCATTCCAATTTTCGCTGTCTCTTATACACATCTCCGAGCCCACGAGACC
+
BBBBBFABBBABGGGGGGGGGGGHGHHGGHFGHHHHHHGGGGGGGGGGGGEFGFHGHHHHHHHHHHHHHGGGGGHHGEGGGGHFHHHHHHHHHHFGFHGHHHHHHHGHHHHHHEGGGFGHHGHHHHGHFHHHGHGBE/DFGGHGGGGGFE
@M02034:409:000000000-BFKT7:1:1106:13029:20987 1:N:0:26
AAAGTCGAGGTGCCTAAAGTGGCAACCCAGACTTCTGTTACGGTTGGTGGTGTAGAGCTTCCTGTAGCCGCATGGCGTTCGTACTTAAATATGGAACTAACCATTCCAATTTTCGCTGTCTCTTATACA
+
A?A@>FAAD2>AFGGF44BBDFDGHGAEGHCGHHHHFDDDFFDB2AE2BEBFAFGFDFB35BGDB5GFHEEEEEHEE>>FF1?EGHHGHEHEHG3FGGEFGCDGH?D44?EGHBEFGG<F4DFG12FFD
@M02034:409:000000000-BFKT7:1:1106:21378:20992 1:N:0:26
AAAGTCGAGGTGCCTAAAGTGGCAACCCAGACTCGTGATACTGTTGGTGGTGTAGAGCTTCCTGTAGCCGCATGGCGTTCGTACTTAAATATGGAACTAACCATTCCAATTTTCGCTGTCTCTTATACACATCTCCGAGCCCACGAGACC
+
BBBBBFA@DDABGGGFGGGGGGGHHHHGGGHGHCFGHHGHGFHHHHHGFGEFHHHFHHHHHHHFFHHFHGGEGGHHGGGGGGHHHHFFGHFHHHBGGHGHHHHHHHHHHHHHHHGGGGGHHHHHEHBFFFHHHHGGGFGGGGHGFCFGFF
@M02034:409:000000000-BFKT7:1:1106:12939:20997 1:N:0:26
AAAGTCGAGGTGCCTAAAGTGGCAACCCAGACTGGTGAGTGTGTTGGTGGTGTAGAGCTTCCTGTAGCCGCATGGCGTTCGTACTTAAATATGGAACTAACCATTCCAATTTTCGCTGTCTCTTATACACATCTCCGAGCCCACGAGACC
+
CCCCCFCCCCABGGGGGGGGGGGHHHHGGHHGHHHHHHHFGHHHHHHGFGEFGHHGHHHHHHHHHHHHHGGGGGHHGGGGGGGHHHHHHHGHHHGGHHFGHHHHHHGHHHHHHHGGGGGHHGHHHHGHFHHHGHHHGGGGGGHGGGGGGG
@M02034:409:000000000-BFKT7:1:1106:19080:20998 1:N:0:26
AAAGTCGAGGTGCCTAAAGTGGCAACCCAGACTATTGTTATGGTTGGTGGTGTAGAGCTTCCTGTAGCCGCATGGCGTTCGTACTTAAATATGGAACTAACCATTCCAATTTTCGCTGTCTCTTATACACATCTCCGAGCCCACGAGACC
+
CBCCBFBCCCCCGGGGGGGGGGGHHHHGGHHGHHHHHHGHHHHGHGGGGGGFHHHHHHHHHHHHGHHHHGGGGGHHGGGGGGHHHHHGHHBGHHFHHHFHHHHHHHGGHHHHHHGGGGGHHGHHHHFHHHHHHHHHGCDFGGHGGGGGGG
@M02034:409:000000000-BFKT7:1:1106:10710:21004 1:N:0:26
AAAGTCGAGGTGCCTAAAGTGGCAACCCAGACTTGGGGGGTGGTTGGTGGTGTAGAGCTTCCTGTAGCCGCATGGCGTTCGTACTTAAATATGGAACTAACCATTCCAATTTTCGCTGTCTCTTATACACATCTCCGAGCCCACGAGACC
+
CCCCBFBCCCABGGGGGGGGGGGHHHHGGHGGHHHHHGGG/EDFFGGDFGDFGHHHHHHHHHHHHHHHHGGFDGHHGGGGGGFHHHFGHHGHHHGGHHHHHHHHHHGHHHHHHHFGGGGGGGGGGGFGGFFGGGGGGAGGFFFFFAFFFF
@M02034:409:000000000-BFKT7:1:1106:9216:21017 1:N:0:26
AAAGTCGAGGTGCCTAAAGTGGCAACCCAGACTGGGCTTGAGGTTGGTGGTGTAGAGCTTCCTGTAGCCGCATGGCGTTCGTACTTAAATATGGAACTAACCATTCCAATTTTCGCTGTCTCTTATACACATCTCCGAGCCCACGAGACC
+
CCCCCFABBBCCGGGGGGGGGGGHHHHGGHHGHHHHHHHGFHHHHHGEFGEFHHHFHHHHHHHHHHHHHGGEGGHHGGGGGFGHHHHFHHGHHHHHHHGFHHFGHHEHHHHHHHGGGGGHHGHHBGBGFHFHHHHHGC?DGGGGGGGGGG
@M02034:409:000000000-BFKT7:1:1106:13448:21021 1:N:0:26
AAAGTCGAGGTGCCTAAAGTGGCAACCCAGACTGATAATGCTGTTGGTGGTGTAGAGCTTCCTGTAGCCGCATGGCGTTCGTACTTAAATATGGAACTAACCATTCCAATTTTCGCTGTCTCTTATACACATCTCCGAGCCCACGAGACC
+
CCCCCFABCCAAGGGGGGGFGGGHHHHGGHGGHHHHHHHHHHHHHHHGGGGFHHHHHHHHHHHHHHHHHGGEFGHHGGGGGGFHHHHHHHHHHHFGGHGGHHHHHHHHHHHHHGFGGGGHHHHHGHGHGHHHHHGFGDGGGGHGGFGGGG
@M02034:409:000000000-BFKT7:1:1106:24306:21024 1:N:0:26
AAAGTCGAGGTGCCTAAAGTGGCAACCCAGACTAGTAGGAGTGTTGGTGGTGTAGAGCTTCCTGTAGCCGCAT
+
BBCCBFBBCCBCGGGGGGGGGGGHHHHGGHG2A33BFFG3FFGGBEHAF2B1B3FDGB335AGGA5F53AA0B
@M02034:409:000000000-BFKT7:1:1106:25583:21031 1:N:0:26
AAAGTCGAGGTGCCTAAAGTGGCAACCCAGACTGTTCATTTGGTTGGTGGTGTAGAGCTTCCTGTAGCCGCATGGCGTTCGTACTTAAATATGGAACTAACCATTCCAATTTTCGCTGTCTCTTATACACATCTCCGAGCCCACGAGACC
+
BBBBBFBADBBBGGGGBGGGGGGHHHHGGHHGHHBGH5D5DGHGFEGGGGGFHHHHHGHHHHHHHHHHHGGGGGHHGGGGGGGHHHHHHHGHHHGGFHGFHHHHHHHHHHHHHHGGGGGGHHHHHHGGGFHHHHFFGBBCGFHGFCGGGE
@M02034:409:000000000-BFKT7:1:1106:22528:21035 1:N:0:26
AAAGTCGAGGTGCCTAAAGTGGCAACCCAGACTCCGAGGCCTGTTGGTGGTGTAGAGCTTCCTGTAGCCGCATGGCGTTCGTACTTAAATATGGAACTAACCATTCCAATTTTCGCTGTCTCTTATACACATCTCCGAGCCCACGAGACC
+
CCCCCFCCCCBCGGGGGGGGGGGHHHHGGHHGHHHGGGGGGHGHHHHGFGEFHHHHHGHHGHHHHHHGHGGGGGHHGFGGGGFHHHHHHHHHHHBGHHHHHHHHHHGEGHHHHHGGGGGGHHHHHHHHHHFHHHHFGFCGGGHGGGGGGG
@M02034:409:000000000-BFKT7:1:1106:11208:21037 1:N:0:26
AAAGTCGAGGTGCCTAAAGTGGCAACCCAGACTCTTGGTGATGTTGGTGGTGTAGAGCTTCCTGTAGCCGCATGGCGTTCGTACTTAAATATGGAACTAACCATTCCAATTTTCGCTGTCTCTTATACACATCTCCGAGCCCACGAGACC
+
CBCCCFBCBCBBGGGFGFGGGGGHHHHGGHHGHHHHHHHFHHHGHHHGGGFFHHHGHHHHHHHHHHHHHGGEGGHHGGGGGGHHHHHHHHGHHHGHFHGHHHHHHHHHFGHHHHGGGGGHHHHHFHHHHHHHHHFGFDFGGGHGGGGGGG
@M02034:409:000000000-BFKT7:1:1106:28479:21048 1:N:0:26
AAAGTCGAGGTGCCTAAAGTGGCAACCCAGACTTGTTCGGGGGTTGGTGGTGTAGAGCTTCCTGTAGCCGCATGGCGTTCGTACTTAAATATGGAACTAACCATTCCAATTTTCGCTGTCTCTTATACACATCTCCGAGCCCACGAGACC
+
BCBCCFBBCCCCGGGGGGGGGGGHHHHGGHHGHHHHHHGGGGGEEGEGGGGGHHHHFHHHHHHHHHH4GGGGFGHHGGGGGGGHGHHHHHHHHEFFGHGHHHHHHGHHHHHHHHGGG?EHHHGHHHFGFH1GFHGGG@CFGGGGCF?DFG
@M02034:409:000000000-BFKT7:1:1106:28102:21056 1:N:0:26
ACAGTCGAGGTGCCTAAAGTGGCAACCCAGACTTGGGTTCAGGTTGGTGGAGCTTCCTGTAGCCGCATGGCGTTCGTACTTAAATATGGAACTAACCATTCCAATTTTCGCTGTCTCTTATACACATCTCCGAGCCCACGAGACC
+
AAA@AF1>>>A>GGGGGGFFG1ABCHHCGHGFHGHEGGGFHGDGFFEEF?GGHHHHFHHHEFBGGGEFGFHG/EFEECCFHBGGFFHHD1BBBDBGHHFGHDGHFHHHHGGGEEHHHHHDG2GHFHH1FDFCCC/CFGFCCC//F
@M02034:409:000000000-BFKT7:1:1106:19836:21057 1:N:0:26
AAAGTCGAGGTGCCTAAAGTGGCAACCCAGACTGTTCTGCCTGTTGGTGGTGTAGAGCTTCCTGTAGCCGCATGGCGTTCGTACTTAAATATGGAACTAACCATTCCAATTTTCGCTGTCTCTTATACACATCTCCGAGCCCACGAGACC
+
A3>ABFABDBBBGGGGGGGBFEFFGGCEGHHGHFGFHHHHFGGHHFEEFGEFGFHHHEGGHFHFGHHHHGGEAEHHGEFEGE2FFGG@GDBDGF3GEGFGHHHHGHH4FG?GHHGGGDGFGFHFFFFHHGFFHHHFGCCDGGHFCCDCFE
@M02034:409:000000000-BFKT7:1:1106:10720:21059 1:N:0:26
AAAGTCGAGGTGCCTAAAGTGGCAACCCAGACTGCTAATCA
+
CBCCCFAADBBCGGGGGGGGGGGHHHHGGHHCG33DFG535
@M02034:409:000000000-BFKT7:1:1106:5681:21060 1:N:0:26
AAAGTCGAGGTGCCTAAAGTGGCAACCCAGACTCCGTTTCCGGTTGGTGGTGTAGAGCTTCCTGTAGCCGCATGGCGTTCGTACTTAAATATGGAACTAACCATTCCAATTTTCGCTGTCTCTTATACACATCTCCGAGCCCACGAGACC
+
BBCCCFBCCCCCGGGGGGGFGGGHHHHGGHHGHHHGHHHHHGGGEFGGGGGFHHHHHHHHHHHHHHHHHGGGGGHHGGGGGGHHHHHFGHGHHGGHFHGHHHGHHHHHHHHHHHGGGGGHHGFHHHFHFHFHHHGFG@@CGGHGGGGGGG
@M02034:409:000000000-BFKT7:1:1106:27256:21062 1:N:0:26
AAAGTCGAGGTGCCTAAAGTGGCAACCCAGACTGTGTCGTGTGTTGGTGGTGTAGAGCTTCCTGTAGCCGCATGGCGTTCGTACTTAAATATGGAACTAACCATTCCAATTTTCGCTGTCTCTTATACACATCTCCGAGCCCACGAGACC
+
CCCCCFCCBCBCGGGGGGGGGGGHHHHGGHHGHHHHGHGBEGHHGHE2AEGCFDG5FDFEDGFGBFF5DEE>EGC1>BEGEE2?GHH@EGHFGF33FBGHC03B??G4?FDHG4EEFDEFEFFD3?FFHEHBGHHBD/BCGFHGGGGFGF
@M02034:409:000000000-BFKT7:1:1106:16207:21069 1:N:0:26
AAAGTCGAGGTGCCTAAAGTGGCAACCCAGACTGGGAAGTATGTTGGTGGTGTAGAGCTTCCTGTAGCCGCATGGCGTTCGTACTTAAATATGGAACTAACCATTCCAATTTTCGCTGTCTCTTATACACATCTCCGAGCCCACGAGACC
+
BCCCBFBC@BABGFGGGGGGGGGHHHHGGHHGHHHHGHGFHGHHHHHGGGEFHHHHHHHHHHHHHHHHHGGEFGHGGGGGGFHHHHGHHHHGHHEFHHHHHHHHHHGHHHHHHHGGGGGHHHHHHHHHFHFHHHHHGCFCGGHGGGGGGG
@M02034:409:000000000-BFKT7:1:1106:8386:21070 1:N:0:26
AAAGTCGAGGTGCCTAAAGTGGCAACCCAGACTTATGAGGCGGTTGGTGGTGTAGAGCTTCCTGTAGCCGCATGGCGTTCGTACTTAAATATGGAACTAACCATTCCAATTTTCGCTATCTCTTATACACATCTCCGAGCCCACGAGACC
+
CCCCCFCCCCCBGGGGGGGGGGGHGHGGGHHGHHGHHHHHGGGEFEGEFG1FGFHBGBGHFHHHGFHHGGE>EEHFEEFEGEGCFGFGGHBEGH3GHHGGHHGFHFHHHHHHHDCDGGDFFFHHFHEFHHHGFGGFDCDCGGHGCCGGGG
@M02034:409:000000000-BFKT7:1:1106:13445:21078 1:N:0:26
AAAGTCGAGGTGCCTAAAGTGGCAACCCAGACTACTATTAAGGTTGGTGGTGTAGAGCTTCCTGTAGCCGCATGGCGTTCGTACTTAAATATGGAACTAACCATTCCAATTTTCGCTGTCTCTTATACACATCTCCGAGCCCACGAGACC
+
CCCCCFBCCCBBGGGGGGGGGGGHHHHGGHHGHHHHHHHHHHHHHHGGGGFFHHHGHHHHHHHHHHHHHGGGGGHHGGGGGGHHHHHGHHHHHHGHHHHHHHHHHHHHGHHHHHGGGGGHHHHHHHHHGHHHHHGGGGCCGGHGGGGGGG
@M02034:409:000000000-BFKT7:1:1106:26824:21081 1:N:0:26
AAAGTCGAGGTGCCTAAAGTGGCAACCCAGACTCATTTTGATGTTGGTGGTGTAGAGCTTCCTGTAGCCGCATGGCGTTCGTACTTAAATATGGAACTAACCATTCCAATTTTCGCTGTCTCTTATACACATCTCCGAGCCCACGAGACC
+
CBCCCFCCCCCCGGGGGGGGGGGHHHHGGHHGHHHHHHHH2GHHGFGFFGGFHHHGFHHHFHHHGGHHHGGAEFAFEFGGGGFHHGHGFHHHHH3FFGHHHHHGHHHEHHHHHHFGGEGHGHHHGHHHFHHGHHHHDC?CFGHGGGGGGG
@M02034:409:000000000-BFKT7:1:1106:23541:21088 1:N:0:26
AAAGTCGAGGTGCCTAAAGTGGCAACCCAGACTGTTGTTGCGGTTGGTGGTGTAGAGCTTCCTGTAGCCGCATGGCGTTCGTACTTAAATATGGAACTAACCATTCCAATTTTCGCTGTCTCTTATACACATCTCCGAGCCCACGAGACC
+
CCCCCFCCCCBBGGGGGGGGGGGHHHHGGHHGHHHHHGHHHGGGGGGGGGGGHHHHHHHHFHEGHHFGHGGFGGHHGGGGGGHHHH4FGFHHGHFHHHFCHHFHGGFFHHHHHHGGGGFHHHHHGHFHFHHHHHFGG@@CCGHGGGGFGF
@M02034:409:000000000-BFKT7:1:1106:10630:21089 1:N:0:26
AAAGTCGAGGTGCCTAAAGTGGCAACCCAGACTCAGTAGCCTGTTGGTGGTGTAGAGCTTCCTGTAGCCGCATGGCGTTCGTACTTAAATATGGAACTAACCATTCCAATTTTCGCTGTCTCTTATACACATCTCCGAGCCCACGAGACC
+
BBBBBFBBBBBAGGGGFGGGGGGHHHHGGHHGHH3GBGHHFGHHHFCAEEGEFDGBEFAE5GHHFDDBFEGAEFF1EEEGFA?GGHHD@GHGFF3@FFGHCF3BB?F4BGGHFDEEG??GFGFGDFGBFFFCGHHDB/BC/FHEG@FGFF
@M02034:409:000000000-BFKT7:1:1106:9948:21090 1:N:0:26
AAAGTCGAGGTGCCTAAAGTGGCAACCCAGACTGGGAGGAAGGTTGGTGGTGTAGAGCTTCCTGTAGCCGCATGGCGTTCGTACTTAAATATGGAACTAACCATTCCAATTTTCGCTGTCTCTTATACACATCTCCGAGCCCACGAGACC
+
BABCCFBCCBBBGGGGGGGGGGGGHHHGGHHGHHHHHGGGHHGHHHGGGGEFHHHFHHHHHHHHHHHHHGGGGGHHGGGGGGHHHHHGHHHHHHGGGHGHHHGHHHGHFGHHHHGGGGGHHGHHHHFHHHHHHHGGD?DGGGHGGGGGGG
@M02034:409:000000000-BFKT7:1:1106:15132:21098 1:N:0:26
AAAGTCGAGGTGCCTAAAGTGGCAACCCAGACTGAGCGGCAGGTTGGTGGTGTAGAGCTTCCTGTAGCCGCATGGCGTTCGTACTTAAATATGGAACTAACCATTCCAATTTTCGCTGTCTCTTATACACATCTCCGAGCCCACGAGACC
+
CBCCCFABCCCCGGGGGGGGGGGHHHHGGHHGHHGHHGGGGGGHHHGGGGGFHHHGHHHHHHHHHHHHHGGGGGHHGGGGGGHHHHHGHHHHHHFGGHFGHHEGHHHHHHHHHHGGGGGHHGHHHHGHHHHHHHHHGGGCGGHGGGGGGG
@M02034:409:000000000-BFKT7:1:1106:13135:21105 1:N:0:26
AAAGTCGAGGTGCCTAAAGTGGCAACCCAGACTTTTAATCATGTTGGTGGTGTAGAGCTTCCTGTAGCCGCATGGCGTTCGTACTTAAATATGGAACTAACCATTCCAATTTTCGCTGTCTCTTATACACATCTCCGAGCCCACGAGACC
+
CBBBCFCCBCBCGGGGGGGGGGGHHHHGGHHGHHHHHHHHHHHHHHHEGGGFHHHHHHHHHHHHHHHHHGGGGGHHGGGGGGHHHHHHHHHHHGFGHHHHHGGHHHHHHHHHHHGGGGGHHHHHHHHHHHGHHHGHGCCGGGHGGGGGGG
@M02034:409:000000000-BFKT7:1:1106:26286:21108 1:N:0:26
AAAGTCGAGGTGCCTAAAGTGGCAACCCAGACTCTTAAGCCTGTTGGTGGTGTAGAGCTTCCTGTAGCCGCATGGCGTTCGTACTTAAATATGGAACTAACCATTCCAATTTTCGCTGTCTCTTATACACATCTCCGAGCCCACGAGACC
+
AAABBFAADBBBFGGGGGGGGGFHHHHGFHAFHHHHHHHHHHCGGGGEFDEFHFGFFFDGHHHHHHGHHGG?EFHHGGGGGE2GHH@BBF4FGFGGFGF3FGGGBHFFEGGGHHGGGEFHHHHHGFFHFHFHGGGBG?/BFEGG?D?GGG
@M02034:409:000000000-BFKT7:1:1106:14560:21115 1:N:0:26
AAAGTCGAGGTGCCTAAAGTGGCAACCCAGACTGTGGATGGGGTTGGTGGTGTAGAGCTTCCTGTAGCCGCATGGCGTTCGTACTTAAATATGGAACTAACCATTCCAATTTTCGCTGTCTCTTATACACATCTCCGAGCCCACGAGACC
+
CBBBCFCCCCCCGGGGGGGGGGGHHHHGGHHGHHHHHHHHGHGGGGGFGGEFGHHHHHHHHHHHHHHHHGGGGGHGGGGGGGFHHHHHGHGHHHGGHHGGHHHHHHHHHHHHHHGGGGGEHGHHHHGHHHGHHHHHGCGGGGHGGGGGGG
@M02034:409:000000000-BFKT7:1:1106:11134:21116 1:N:0:26
AAAGTCGAGGTGCCTAAAGTGGCAACCCAGACTGAGATTCCGGTTGGTGGTGTAGAGCTTCCTGTAGCCGCATGGCGTTCGTACTTAAATATGGAACTAACAATTCCAATTTTCGCTGTCTCTTATACACATCTCCGAGCCCACGAGACC
+
BCCCCFBCCCAAGGGGGGGGGGGHHHHGGHHGHHGFGHHHHHGGEGGEFGAFGGHFHHHHHHHGHHHHHGGEGGHHGEGGGGHGHHGFGHGHHGBGGHGFHHFFHHG4HHHHHHGGGGGHHHHHFHFHHFGGFHFHFCGGGGFGFG?GGG
@M02034:409:000000000-BFKT7:1:1106:9570:21123 1:N:0:26
ACAGTCGAGGTGCCTAAAGTGGCAACCCAGACTAAGGTGCAGGTTGGTGGTGTAGAGCTTCCTGTAGCCGCATGGCGTTCGTACTTAAATATGGAACTAACCATTCCAATTTTCGCTGTCTCTTATACACATCTCCGAGCCCACGAGACC
+
A1>AAFAADDAACGGBGGGBFAFHHHHEFCCCFGBGFHFHH1ABGFAA/A/FFGGFHBGGHBGFGHFHHGCEAEH>EEGGF>>GHHG1FD@FGG11BBBGHA1FGHG22BFHH2EEGGEFBGDH1FDDG11BCDHEC/CCCEHECCGC/?
@M02034:409:000000000-BFKT7:1:1106:18121:21128 1:N:0:26
AAAGTCGAGGTGCCTAAAGTGGCAACCCAGACTCTGCGGACTGTTGGTGGTGTAGAGCTTCCTGTAGCCGCATGGCGTTCGTACTTAAATATGGAACTAACCATTCCAATTTTCGCTGTTCTTATACACATCTCCGAGCCCACGAGACCG
+
AABCAFABBBBBGGGGGGGGGGGHHHHGGHHGHHHHHGGGGGHHHHHEGGEFHHHHHHHHHHHHHHHHHGGGGGHHGGGGGFHHHHGGHHHHHHHHHHHHHHHHHHGHHHHHHHGGGGGHHGHHHHFHGHHHHHFGGGGGGHGGGGGGGG
@M02034:409:000000000-BFKT7:1:1106:21852:21130 1:N:0:26
AAAGTCGAGGTGCCTAAAGTGGCAACCCAGACTAAGAAGAAGGTTGGTGGTGTAGAGCTTCCTGTAGCCGCATGGCGTTCGTACTTAAATATGGAACTAACCATTCCAATTTTCGCTGTCTCTTATACACATCCCGAGCCCACGAGACCG
+
CCCCCFBCCCABGGGGGGGGGGGHHHHGGHHGHHHHHHHHHHHGHHGEFGBFFHHGHHHHHHHHGHHHHGGGGGHHGFGGGGHHHHHHHHHHHGFFGHFHHHHHHHHGHHHHHHGGGGGHHHHHHHHHHHFHHHHFGGCGGHGGGGGGGG
@M02034:409:000000000-BFKT7:1:1106:18778:21132 1:N:0:26
AAAGTCGAGGTGCCTAAAGTGGCAACCCAGACTTCGTCTACGGTTGGTGGTGTAGAGCTTCCTGTAGCCGCATGGCGTTCGTACTTAAATATGGAACTAACCATTCCAATTTTCGCTGTCTCTTATACACATCTCCGAGCCCACGAGACC
+
BBBBBFBBBBABCGGGGGGGGGGHHHHGGHHGHHHGHGHFHGGGGGGEFGEFHHHHHHHHHHHHHHHHGGGGGGHHFGGGGGHHHHGGGHFHHHGHHHHHHHGFHHHHGGHHHHGGGGGGHGHGHHGHFFHHHFHHGCGCFGGGGGGGGE
@M02034:409:000000000-BFKT7:1:1106:24991:21141 1:N:0:26
AAAGTCGAGGTGCCTAAAGTGGCAACCCAGACTAATTATAATGTTGGTGGTGTAGAGCTTCCTGTAGCCGCATGGCGTTCGTACTTAAATATGGAACTAACCATTCCAATTTTCGCTGTCTCTTATACACATCTCCGAGCCCACGAGACC
+
CCCCCFCCCCBCGGGGGGGGGGGHHHHGGHHGHFFGHHHHHHHGGHHGGGEFHHHHHGHHHHHHHHHHHGGEFGHGGGGGGGHHHHHGHHHHHHHHFHHHFHHHHHGFFGHHHGGGGGGHHHHHHHFHGHHHHHGGGCGGGGGGGCGGGG
@M02034:409:000000000-BFKT7:1:1106:24878:21148 1:N:0:26
AAAGTCGAGGTGCCTAAAGTGGCAACCCAGACTAAGCAGATGGTTGGTGGTGTAGAGCTTCCTGTAGCCGCATGGCGTTCGTACTTAAATATGGAACTAACCATTCCAATTTTCGCTGTCTCTTATACACATCTCCGAGCCCACGAGACC
+
A>AAAFBBBDAAGGGGGGGGGGGGHHHFGHHGHHHHHHGHGHGHHGGFFGAFFFGFGFHFFHHHHHHHGGGGGGHHGGEFFGHHGHEFHHHHGHG3FGGFHGFHGGHGFGGHHHGGGGGGHGHHBGDGFHHHHHBGGCF?/CFGGCGG/F
@M02034:409:000000000-BFKT7:1:1106:3624:21161 1:N:0:26
AAAGTCGAGGTGCCTAAAGTGGCAACCCAGACTCCTTGTCCGGTTGGTGGTGTAGAGCTTCCTGTAGCCGCATGGCGTTCGTACTTAAATATGGAACTAACCATTCCAATTTTCGCTGTCTCTTATACACATCTCCGAGCCCACGAGACC
+
BBCBBFCBBBBBGGGGGGGGGGGHHHHGGHHGHGHHHHHHHGGGGGGGGGFGGHHGHHHHHHHHHHHHHGGGGGHHGGGCEFHHHHGGHGEHGG3?GFFCFHFGHHGFHHHHHHGGGGGHHFHHHHDFFFFGFGGGECGGGGHGGGGGGF
@M02034:409:000000000-BFKT7:1:1106:7865:21162 1:N:0:26
AAAGTCGAGGTGCCTAAAGTGGCAACCCAGACTAATGCGTCTGTTGGTGGTGTAGAGCTTCCTGTAGCCGCATGGCGTTCGTACTTAAATATGGAACTAACCATTCCAATTTTCGCTGTCTCTTATACACATCTCCGAGCCCACGAGACC
+
BBBBBFABBBBBGGGGGGGGGGGHHHHGGHHGHHGHHHGGGGGHGHHGGG1FGHHHHHHHHHHHHGHHHGGGEGHHGGGGGGHHHHGFHHHHHHFHGHGFHHHHHHFHGGHHHHGGGGGHHGHHHHBHFFHHHHHGG?@DGGHGGFGGGF
@M02034:409:000000000-BFKT7:1:1106:14546:21174 1:N:0:26
AAAGTCGAGGTGCCTAAAGTCGCAACCCAGACTCCTCAGGATGTTGGTGGTGTAGAGCTTCCTGTAGCCGCATGGCGTTCGTACTTAAATATGGAACTAACCATTCCAATTTTCGCTGTCTCTTATACACATCTCCGAGCCCACGAGACC
+
CCCCCFBBBBCCGGGGGGGGDEGGGGHGGHHGHBEGH3A33BFGHHHGGGFFHHHHHHHHHHHHHHHHHGGGGGHHGGGGGGHHHHHHHHHHHHHHGHHHHHHHHHHHHHHHHHGGGGGFHGHHHHGHGHHHHHGHGDGGGGHGFGCGGG
@M02034:409:000000000-BFKT7:1:1106:20644:21183 1:N:0:26
AAAGTCGAGGTGCCTAAAGTGGCAACCCAGACTCCTTCGTTTGTTGGTGGTGTAGAGCTTCCTGTAGCCGCATGGCGTTCGTACTTAAATATGGAACTAACCATTCCAATTTTCGCTGTCTCTTATACACATCTCCGAGCCCACGAGACC
+
CCCCBFCBCBCCGGGGGGGGGGGHHHHGGHHGHHHHHHHGHFEGHHHGFGEFHHHHHGHGHHHHHHHHHGGGGGHHGGGGGGFHHHHGHHGHHHGHHHGHHHHHHHGHHHHHHHGGGGGGHHHHBGDGGHFHHHFHGG/?DGEGGGGGGG
@M02034:409:000000000-BFKT7:1:1106:21458:21186 1:N:0:26
AAAGTCGAGGTGCCTAAAGTGGCAACCCAGACTCGTCG
+
BBBBBFABBBABFGGGGGGGGFGHHGHGFEGFHFEG??
@M02034:409:000000000-BFKT7:1:1106:10461:21191 1:N:0:26
AAAGTCGAGGTGCCTAAAGTGGCAACCCAGACTCCGGCGAAGGTTGGTGGTGTAGAGCTTCCTGTAGCCGCATGGCGTTCGTACTTAAATATGGAACTAACCATTCCAATTTTCGCTGTCTCTTATACACATCTCCGAGCCCACGAGACC
+
CBBCCFBCCB>AGGGGGGGFGGGFHHGGGHHGHHHGGGGGGGGHHHGGFGEFGHHGHGHHHHHGHHGGHGGEGGHHGEGGGFGHHHHFFHHHFHGBGGHHHEHHHHGHHHHHHHGGGGDHHHHHHHFHFHEHFHGHGCGGGGEGGGCGGE
@M02034:409:000000000-BFKT7:1:1106:9279:21193 1:N:0:26
AAAGTCGAGGTGCCTAAAGTGGCAACCCAGACTTGGAATCTGGTTGGTGGTGTAGAGCTTCCTGTAGCCGCATGGCGTTCGTACTTAAATATGGAACTAACCATTCCAATTTTCGCTGTCTCTTATACACATCTCCGAGCCCACGAGACC
+
BBBBBFBBBBBBGGGGGGGGGGGHHHHGGHHGHGHHHGGHHHGHHGGGGGGGHHHFHGHHHHHHHHHHHGGEEGHGGGGGGGFHHHHHHHFHHHGHHHGHHHHHHHHFFGHHHFFGGGGHHHHHHHFFHHHHHHHHG/CGGGHGCGCFGG
@M02034:409:000000000-BFKT7:1:1106:26330:21194 1:N:0:26
AAAGTCGAGGTGCCTAAAGTGGCAACCCAGACTGTTTTTTTTGTTGGTGGTGTAGAGCTTCCTGTAGCCGCATGGCGTTCGTACTTAAATATGGAACTAACCATTCTAATTTTCGCTGTCTCTTATACACATCTCCG
+
>>A>>DA>A>>AGCGFG4BFGFGHGHHGFGFFHFHGFGFEEEGFGHGEFEEGFEGGFEGG5FGFBDFF3?/EEGHFEGGFEEBFFGDFHHFHGFFE3G3??F3FGB4?4FBDGF@ADDDBFBGFBHG22FFB2G22?
@M02034:409:000000000-BFKT7:1:1106:15507:21198 1:N:0:26
AAAGTCGAGGTGCCTAAAGTGGCAACCCAGACTAGGAGGTCTGTTGGTGGTGTAGAGCTTCCTGTAGCCGCATGGCGTTCGTACTTAAATATGGAACTAACCATTCCAATTTTCGCTGTCTCTTATACACATCTCCGAGCCCACGAGACC
+
CCCCCFBCCCBCGGGGGGGGGGGHHHHGGHHGHHHHCHGEGGHHHHHEEGGGHHHHHHHHHFHHHHHHHGGFGGHHGGGGGGHHHHHHHHHHHGFHGHHHHHHHHHHHHGHHHHGGGGGHHHHHHHHHHHHHHHHHGGGFGGEGGGGGGG
@M02034:409:000000000-BFKT7:1:1106:14200:21202 1:N:0:26
AAAGTCGAGGTGCCTAAAGTGGCAACCCAGACTTAGAATCATGTTGGTGGTGTAGAGCTTCCTGTAGCCGCATGGCGTTCGTACTTAAATATGGAACTAACCATTCCAATTTTCGCTGTCTCTTATACACATCTCCGAGCCCACGAGACC
+
AAAAADAADAABFGGGGGGDFGGGHHFGFHHGHHFFBGFGDGHGGHHAFGGGEGGDGHGHHHHHGFFHHGGAGGHHFGGGGGGHHHHHDGGHHHFHHHG3GHHFHHGH4FFEGFEFGGGBHHHHHHGHHGFHGFGGG<//<FGG/>@GGG
@M02034:409:000000000-BFKT7:1:1106:9444:21204 1:N:0:26
AAAGTCGAGGTGCCTAAAGTGGCAACCCAGACTCGGTGTCGGGTTGGTGGTGTAGAGCTTCCTGTAGCCGCATGGCGTTCGTACTTAAATATGGAACTAACCATTCCAATTTTCGCTGTCTCTTATACACATCTCCGAGCCCACGAGACC
+
CCCCCFCCCCCCGGGGGGGGGGGHHHHGGHHGHHGGFGGHGGGGFGGGGGGFHHHGHHHHHHHHHHHHHGGGGGHHGGGGGEGHHHHHHHHHHHFHHHGHHHHHHHGHHHHHHHGGGGGHHHHHHHHHGHGHHHHHGGGGGGHGGGGGGG
@M02034:409:000000000-BFKT7:1:1106:23214:21217 1:N:0:26
AAAGTCGAGGTGCCTAAAGTGGCAACCCAGACTCTTAGGTTTGTTGGTGGTGTAGAGCTTCCTGTAGCCGCATGGCGTTCGTACTTAAATATGGTACTAACCATTCCTATTTTCGCT
+
BBBBBFBBBBBAGGGGGGGGGGGHHHHGFHHGHBGHBGFDFGEHFH22A2EFA3D5B53B5FGFFGDGD1A0?EC1>1>E>B2FFFF3FFH4F344B4BG31BB3?G44B4F?4/?E
@M02034:409:000000000-BFKT7:1:1106:4775:21218 1:N:0:26
AAAGTCGAGGTGCCTAAAGTGGCAACCCAGACTTCTG
+
BCCCCFCCCCCCGGGGGGGGGGGHHHHGGHHGH5555
@M02034:409:000000000-BFKT7:1:1106:6307:21222 1:N:0:26
AAAGTCGAGGTGCCTAAAGTGGCAACCCAGACTCGTTCGCCTGTTGGTGGTGTAGAGCTTCCTGTAGCCGCATGGCGTTCGTACTTAAATATGGAACTAACCATTCCAATTTTCGCTGTCTCTTATACACATCTCCGAGCCCACGAGACC
+
CCDCCFBCCCBCGGGGGGGGGGGHHHHGGHHGHHAGFGG2AEHHHHHEFGGFHHHHHHHHHHHHHHHHHGGEFGHHGGGGGGHHHHHGHHHHHHFHGHHHHHHHHHGHFGHHHHGGGGGHHHHHHHHHHHFHHHHHG?DGGGHGGGGGGE
@M02034:409:000000000-BFKT7:1:1106:14202:21224 1:N:0:26
AAAGTCGAGGTGCCTAAAGTGGCAACCCAGACTTAGAATCATGTTGGTGGTGTAGAGCTTCCTGTAGCCGCATGGCGTTCGTACTTAAATATGGAACTAACCATTCCAATTTTCGCTGTCTCTTATACACATCTCCGAGCCCACGAGAC
+
CCCCBFBBBCCCGGGGGGGGGGGHHHHGGHHGHF5555D5BEHGGHHGGGFGHHHHHHHHHHHHHHHHHGGGGGHHGGGGGGHHHHHHHHHHHHHHGHFHHHGHHHHHHHHHHHGGGGGHHGHHGHHHHHHHHHGHGCGGGGHGGGGGG
@M02034:409:000000000-BFKT7:1:1106:8100:21235 1:N:0:26
AAAGTCGAGGTGCCTAAAGTGGCAACCCAGACTCCTACTACTGTTGGTGGTGTAGAGCTTCCTGTAGCCGCATGGCGTTCGTACTTAAATATGGAACTAACCATTCCAATTTTCGCTGTCTCTTATACACATCTCCGAGCCCACGAGACC
+
CBCCCFCCCCABGGGGGGGGGGGHHHHGGHHGHHHHHHHHHHHHHHHGGGGGHHHHHHHHHHHHHHHHHGGGGGHHGGGGDGGHHHHHHHHHHHFFHHHHHHGHHHHHHHHHHHGGGGGHHHHHHHHHHHEHHHHHGCGGGGHGGGGGGE
@M02034:409:000000000-BFKT7:1:1106:3071:21235 1:N:0:26
AAAGTCGAGGTGCCTAAAGTGGCAACCCAGACTAAGATGAATGTTGGTGGTGTAGAGCTTCCTGTAGCCGCATGGCGTTCGTACTTAAATATGGAACTAACCATTCCAATTTTCGCTGTCTCTTATACACATCTCCGAGCCCACGAGACC
+
BAABBFBBBBBBGGGG4FGFGGGHHHHGGHHGHHHHFGHHHHHGHHGGGGBFGHHHHHHHHHHHHFHHHGEGGGHHGGGGGGHHHHGFHHBGHHFHGHFGFHHHHHHHHHHHHHGGGGGGHHHHFHFHHHEHHH?GGGCCGGHGGGGGGG
@M02034:409:000000000-BFKT7:1:1106:26130:21236 1:N:0:26
AAAGTCGAGGTGCCTAAAGTGGCAACCCAGACTCATCGTTCTGTTGGTGGTGTAGAGCTTCCTGTAGCCGCATGGCGTTCG
+
CBCCCFCCCCCCGGGGGGGGGGGHHHGGGHHGHB3F5BA2FFHHFHG2A2EEF3D5A53A5BFG55D53AE0EEF1>>EE?
@M02034:409:000000000-BFKT7:1:1106:23008:21245 1:N:0:26
AAAGTCGAGGTGCCTAAAGTGGCAACCCAGACTTAGCAGCGGGTTGGTGGTGTAGAGCTTCCTGTAGCCGCATGGCGTTCGTACTTAAATATGGAACTAACCATTCCAATTTTCGCTGTCTCTTATACACATCTCCGAGCCCACGAGACC
+
CCCCCFCCBCABGGGGFGGGGGGHHHHGGHHGHHHHHHHHGGGGFFGFGGFFHHGHHHHHHHHHHHHHHGGGGGHHGGGGGGHHHHGGHHHHHHGDGHGHGHHHHHGHHHHHHHGGGGGHHHHHHHHHHHFHHHGHGFGGGGGGGGGGGG
@M02034:409:000000000-BFKT7:1:1106:7502:21245 1:N:0:26
AAAGTCGAGGTGCCTAAAGTGGCAACCCAGACTCCGCTTAATGTTGGTGGTGTAGAGCTTCCTGTAGCCGCATGGCGTTCGTACTTAAATATGGAACTAACCATTCCAATTTTCGCTGTCTCTTATACACATCTCCGAGCCCACGAGACC
+
BBBCCFCCCCCCGGGGGGGGGGGHHHHGGHHGHHHGGGGGHHHHHHHGGGEGHHHGHHHHHHHHHHHHHGGGGGHHGGGGGGHHHHGGHHFHHHGGHHGHHHGHHHHHHHHHHHGGGGGHHHHHHHHHHHFHHHFFDBDFGGHGFGGGGG
@M02034:409:000000000-BFKT7:1:1106:10322:21258 1:N:0:26
AAAGTCGAGGTGCCTAAAGTGGCAACCCAGACTAAGAATAATGTTGGTGGTGTAGAGCTTCCTGTAGCCGCATGGCGTTCGTACTTAAATATGGAACTAACCATTCCAATTTTCGCTGTCTCTTATACACATCTCCGAGCCCACGAGACC
+
CCCCCFABCCCCGGGGGGGGGGGHHHHGGHHGHHHHHHHHHHHGHHHEFGGFHHHGHHHHHHHHHHHHHGGEGGHHGGGGGGHHHHHHHHFHHHBFHHHHHHHHHHGHHHHHHHGGGGGHHGHHHHGHHHGHHHGHGDGGGGHGGGGGGG
@M02034:409:000000000-BFKT7:1:1106:6815:21260 1:N:0:26
AAAGTCGAGGTGCCTAAAGTGGCAACCCAGACTGTGGGGGGGGTTGGTGGTGTAGAGCTTCCTGTAGCCGCATGGCGTTCGTACTTAAATATGGAACTAACCATTCCAATTTTCGCTGTCTCTTATACACATCTCCGAGCCCACGAGACC
+
BCBCCFCCCCBAGGGGGGGGGGGHHHHGGHHGHHHHHGGGFGFBBFFDEFAAEFFFFFFFFFFFFFFFFFFDFFFFFFFFFDFFFFFFFFEFFF0BFFFFFFFFFFFFFFFFFFFFFFFFFFFFFFBFFFFFFFFFD=;CFFFFFCFFFE
@M02034:409:000000000-BFKT7:1:1106:3181:21263 1:N:0:26
AAAGTCGAGGTGCCTAAAGTGGCAACCCAGACTTGGGTTGCTGTTGGTGGTGTAGAGCTTCCTGTAGCCGCATGGCGTTCGTACTTAAATATGGAACTAACCATTCAATTTTCGCTGTCTCTTATACACATCTCCGAGCCCACGAGACCG
+
BBBBBFBB@DAAGGGFFGGGGGFFGHHGGGFGHGHHCEFFGHHHGGFGEFABGFHGHHHHHFHGGEGHFE@FGFHHEGGGGGFHHHEBGH@FGHFHGHHGHHHHHHGFHHGHHEEEGGHHFHHGHHGGCFHHHG2?BCGDGEGC?@EDFG
@M02034:409:000000000-BFKT7:1:1106:7968:21263 1:N:0:26
AAAGTCGAGGTGCCTAAAGTGGCAACCCAGACTACGGAGATTGTTGGTGGTGTAGAGCTTCCTGTAGCCGCATGGCGTTCGTACTTAAATATGGAACTAACCATTCCAATTTTCGCTGTCTCTTATACACATCTCCGAGCCCACGAGACC
+
BBCCCFCCCCBCGGGGGGGGGGGHHHHGGHHGHHHGGEGGHHHHHHHGFGAFHHHHHHHHHHHHHHHHHGGFGGHHFGGGGGHHHHHFHHGHHHFGHHHHGHGHHHGHHHHHHHGGGGGHHGHHHHFHHHGHHHHHGC@DGGHGGCGGGE
@M02034:409:000000000-BFKT7:1:1106:20310:21266 1:N:0:26
AAAGTCGAGGTGCCTAAAGTGGCAACCCAGACTAATAATAGGGTTGGTGGTGTAGAGCTTCCTGTAGCCGCATGGCGTTCGTACTTAAATATGGAACTAACCATTCCAATTTTCGCTGTCTCTTATACACATCTCCGAGCCCACGAGACC
+
BCCCBFCCCCCBGGGGGGGGGGGHHHHGGHGGHHHHHHHHHHHGHGGGFGFFGHHGHHHHHHHHHHHHHGGGGGHHGGGGGGHHHHHHHHHHHHGFHHGHHHHHHHGHHHHHHHGGGGGHHHHHHHHHHHHFGHGHGGGGGGHGGGGGGE
@M02034:409:000000000-BFKT7:1:1106:3203:21274 1:N:0:26
AAAGTCTATGTGCCTAAAGTGGCAACCCAGACTTGGGTTGCTGTTGGTGGTGTAGAGCTTCCTGTAGCCGCATGGCGTTCGTACTTAAATATGGAACTAACCATTCAATTTTCTCTGTCTCTTATACACATCTCCGAGCCCACGAGAC
+
AAAAAD3B3@BDGDGGGGEGGCFHHHHEGGFGFFBG0EFC0EGHHEAEFC/BFDEFGFHHHBF1GFFHEE//EEHE/?FFG>0BFGHBFF22BFBEGFHFE0@1GGH2EHBBF1B>BFF2FGFFHHFFBB1FGFHE?@GCGHCB@/CC
@M02034:409:000000000-BFKT7:1:1106:7308:21283 1:N:0:26
AAAGTCGAGGTGCCTAAAGTGGCAACCCAGACTAATTATCCTGTTGGTGGGGTAGAGCTTCCTGTAGCCGCATGGCGTTCGTACTTAAATATGGAACTAACCATTCCAATTTTCG
+
>AAA>DAADD1>BGF1EBGAF1FHHFAEA0FFFEFGHGGHHGHFAGGEAE/AEGE1EGBHHBGFDGHHHEE?ECFFEAEFECBHHHGFDDFFGHHFFEBBEF1FG2DDFGFBEGC
@M02034:409:000000000-BFKT7:1:1106:7288:21285 1:N:0:26
AAAGTCGAGGTGCCTAAAGTGGCAACCCAGACTAATTATCCTGTTGGTGGTGTAGAGCTTCCTGTAGCCGCATGGCGTTCGTACTTAAATATGGAACTAACCATTCCAATTTTCGCTGTCTCTTATACACATCTCCGAGCCCACGAGACC
+
AABBBFCCCCAAGGGGGGGGGGGHHHHGGHHGHHHHHHHHHHHGHHHEFGBFHHHHHHHHHHHHHHHHHGGGEGHHGGGGGGHHHHHGHHGHHHGHFHHHHHHHHHHHHHHHHHGGGGGHHHHHHHGHHFEHHHHHGCGGGGHGGGFGGE
@M02034:409:000000000-BFKT7:1:1106:9279:21291 1:N:0:26
AAAGTCGAGGTGCCTAAAGTGGCAACCCAGACTCGGACGAAGGTTGGTGGTGTAGAGCTTCCTGTAGCCGCATGGCGTTCGTACTTAAATATGGAACTAACCATTCCAATTTTCGCTGTCTCTTATACACATCTCCGAGCCCACGAGACC
+
A?AABFBBBBAAGGGGGGGGGGGHHHHGGHGEFHGGGGCEGFGHHGGECEEFGHHHHHHHHFHHHHHHHDGFFGHHGEEGGGBGGHFGHHBGGH3FEG?GHHHHHHGFHHHHHHGGGCFEGHHHBG>GHHHFGFHDA@CCCEGGGCG?GF
@M02034:409:000000000-BFKT7:1:1106:24628:21291 1:N:0:26
AAAGTCGAGGTGCCTAAAGTGGCAACCCAGACTCCTAAGCTTGTTGGTGGTGTAGAGCTTCCTGTAGCCGCATGGCGTTCGTACTTAAATATGGAACTAACCATTCCAATTTTCGCTGTCTCTTATACACATCTCCGAGCCCACGAGACC
+
A3AAAFBCBBABGGGGGGGGGGGGHHGGGHHGHHHGFFGGHHHFGHHAFFEFGHHFGFHHDGHHHDGGHGGGGGGFE1EFGGBHHHHBFFGHHF33GFHFFH3GHHFEHHHHHHGGGGGFFFFHHH4FBGHGHHHGDCGDGGHGCCGD/F
@M02034:409:000000000-BFKT7:1:1106:6188:21291 1:N:0:26
AAAGTCGAGGTGCCTAAAGTGGCAACCCAGACTAGGGTGGGGGTTGGTGGTGTAGAGCTTCCTGTAGCCGCATGGCGTTCGTACTTAAATATGGAACTAACCATTCCAATTTTCGCTGTCTCTTATACACATCTCCGAGCCCACGAGACC
+
AAAA>DABCCACGGGGGGGGGGGGHHFGGHHGHFHCH3FECFGGGGGGGGEFGHHGHHHHGHHHHHHHGGGGGGHAC>EGGGGHHHFFHHHHFH33?GGHHGEHHHGFHHHHHHGGGGDHHHHHFHHHHFHHGHGFG?@CFGGFC@-CDE
@M02034:409:000000000-BFKT7:1:1106:28105:21296 1:N:0:26
AAAGTCGAGGTGCCTAAAGTGGCAACCCAGACTTTTTGGGTTGTTGGTGGTGTAGAGCTTGCTGTAG
+
BBCCBFABCCBCGGGGGGGFGGGHHHHGGHHGH5GH3E2E2BEE211AA1BAAAF555AA3BAFB55
@M02034:409:000000000-BFKT7:1:1106:18972:21298 1:N:0:26
AAAGTCGAGGTGCCTAAAGTGGCAACCCAGACTGAGAATAAGGTTGGTGGTGTAGAGCTTCCTGTAGCCGCATGGCGTTCGTACTTAAATATGGAACTAACCATTCCAATTTTCGCTGTCTCTTATACACATCTCCGAGCCCACGAGACC
+
AAAA>BA?DDABGGGGGFGGFGGHGHFEGGFFHHGEFFGG5FG5FFGEFGEFAFGHHHECGHGGGHHHHEEEGGHHGFEFG?GHHHHGEHHHHGGDFGFFFHGGHFFFFHHHHGFA/EEGHFHHFHFBFFGGFFGBFB@@DC</B@D?/F
@M02034:409:000000000-BFKT7:1:1106:9308:21300 1:N:0:26
AAAGTCGAGGTGCCTAAAGTGGCAACCCAGTCGTATGTTGGTGGTGTAGAGCTTCCTGTAGCCGCATGGCGTTCGTACTTAAATATGGAACTAACCATTCCAATTTTCGCTGTCTCTTATACACATCTCCGAGCCCACGAGACCGTACTA
+
BBCCBFAABCABGGGGGGGGGGGHHHHGGHHHGGHGHHHHHGGGEFHGGHHFHHHHHHGHHHHGGEFFHGEEEFGGHHHHHHBFHGHGHFGHHHFFHHHFHG4FGHHFFFGGDHHHGHGHHHGHFGFHHFGFGGCEHF/>B/EFGDHGED
@M02034:409:000000000-BFKT7:1:1106:5618:21302 1:N:0:26
AAAGTCGAGGTGCCTAAAGTGGCAACCCAGACTCCTAATGAGGTTGGTGGTGTAGAGCTTCCTGTAGCCGCATGGCGTTCGTACTTAAATATGGAACTAACCATTCCAATTTTCGCTGCTCTTATACACATCTCCGAGCCCACGAGACCG
+
BBBBBFBBDBAAGGGGGGGGGGGHHHHGGHHGHHHHHHHGHHHHHHGFGGEFHHHHHHHHHHHHHHHHHGGCEGHHGAGGGFHHHHHGHHGHGHDGFHHHHHHHHHHHHHHHHHGGGGGHHHHHHHFHHHHHHHHGGGGGGHGGGGGGGG
@M02034:409:000000000-BFKT7:1:1106:17094:21304 1:N:0:26
AAAAGTCGAGGTGCCTAAAGTGGCAACCCAGACTAGGTTGCAGGTTGGTGGTGTAGAGCTTCCTGTAGCCGCATGGCGTTCGTACTTAAATATGGAACTAACCATTCCAATTTTCGCTGTCTCTTATACACATCTCCGAGCCCACGAGAC
+
CBCABFFCCCCBGGGGGGGGGGGGHHHHGGHHGHHHHHGHHHHHGHHGEGGEFFGHHHHHHHHHHGHHGHGGGGGHHGGGGGGHHHHHHHHHHHHGFGHHGHHHHHHHHGGHHHHGGGGGHHHHHHHHHHHHHGHHHGFCGGGHGGGGGD
@M02034:409:000000000-BFKT7:1:1106:3575:21306 1:N:0:26
AAAGTCGAGGTGCCTAAAGTGGCAACCCAGACTGTTTTTATTGTTGGTGGTGCAGA
+
BBCCAFBBCCCCGGGGGGGGGGGHHHHGGGCGH33B52FA5FHH522E22B133D5
@M02034:409:000000000-BFKT7:1:1106:10566:21313 1:N:0:26
AAAGTCGAGGTGCCTAAAGTGGCAACCCAGACTATT
+
CCCCBFBBCDABGGGDGGGGGGGHFHHGGHHGH355
@M02034:409:000000000-BFKT7:1:1106:16886:21314 1:N:0:26
AAAGTCGAGGTGCCTAAAGTGGCAACCCAGACTAAGCAGCCGGTTGGTGGTG
+
A1A>>BA?DA1>FGGFFF1AF1F0FGHGGHFFHCH1GGHHFGEAEGGFFE/A
@M02034:409:000000000-BFKT7:1:1106:6626:21316 1:N:0:26
AAAGTCGAGGTGCCTAAAGTGGCAACCCAGACTTTTTTTGTTGTTGGTGGTGTAGAGCTTCCTGTAGCCGCATGGCGTTCGTACTTAAATATGGAACTAACCATTCCAATTTTCGCTGTCTCTTATACACATCTCCGAGCCCACGAGACC
+
AAAA3D3ADBBBGGGGFGFGGGDGHGGFGGGACGHBBEG?FGC2FGEAE1EFGFDGFGHGFHHHGFGFHGGGGCGAEEFGGEHGEFHFGHBGH3B3FHFFEC3G34GBBF3FGFEE</<BD3FG3FDBB<2@CGFDDF/?@FCC/<@DEA
@M02034:409:000000000-BFKT7:1:1106:9305:21318 1:N:0:26
AAAGTCGAGGTGCCTAAAGTGGCAACCCAGTCGTATGTTGGTGGTGTAG
+
CBCCAFCCCCBCGGGGGGGGGGGHHHHGGHAFE22BF5D5A2AAAB235
@M02034:409:000000000-BFKT7:1:1106:16980:21321 1:N:0:26
AAAGTCGAGGTGCCTAAAGTGGCAACCCAGACTGCGGAGGAGGTTGGTGGTGTAGAGCTTCCTGTAGCCGCATGGCGTTCGTACTTAAATATGGAACTAACCATTCCAATTTTCGCTGTCTCTTATACACATCTCCGAGCCCACGAGACC
+
CCCCCFCCCCBBGGGGGGGGGGGHHHHGGHHGHHHGGGGGGGGGHHGGGGEFHHHHHHHHHHHHHHHHHGGGGGHHGGGGGFHHHHGHHHHHGHGHHHHGHHHHHHGGHHHHHHGGGGGGHHHHHHHFFHFHHHHHGGGGGGHGGCGGGG
@M02034:409:000000000-BFKT7:1:1106:23661:21326 1:N:0:26
AAAGTCGAGGTGCCTAAAGTGGCAACCCAGACTAATAATCAGGTTGGTGGTGTAGAGCTTCCTGTAGCCGCATGGCGTTCGTACTTAAATATGGAACTAACCATTCCAATTTTCGCTGTCTCTTATACACATCTTCGAGCC
+
AA?AABBADD>AC45FFFG6FGFAA44AAGA2AGFCBGDFGHHF3GEECEAFADDAF53BFEGGEEGGFEAEEEGGGGGA?E?FGHFFHHHHGHFDGFFBCF3GBGFBFHFHHBEEEEE344BF444B21B11B2B??0/<
@M02034:409:000000000-BFKT7:1:1106:26450:21328 1:N:0:26
AAAGTCGAGGTGCCTAAAGTGGCAACCCAGACTTTTCCTGTTGTTGGTGGTGTAGAGCTTCCTGTAGCCGCATGGCGTTCGTACTTAAATATGGAACTAACCATTCCAATTTTCGCTGTCTCTTATACACATCTCCGAGCCCACGAGACC
+
BBCCBFCCCCCCGGGGGGGFGGGHHHHGGHHGHGHH5GHHGHHHHHGE2AE113F5DAAA5FDFB5E5AEEAEEC1>?>FE?2?FGHFBGHE@D33BEFF313B?4D4DG?HF4E>EA<B4DFE4?4?FCG2FFFGE/@D@EGGGF//<?
@M02034:409:000000000-BFKT7:1:1106:11844:21341 1:N:0:26
AAAGTCGAGGTGCCTAAAGTGGCAACCCAGACTACGATTCTGGTTGGTGGTGTAGAGCTTCCTGTAGCCGCATGGCGTTCGTACTTAAATATGGAACTAACCTTCCAATTTTCGCTTCTCTTAACACATCTCCGAGCCCACGAGACCGTA
+
BCCCBFCCCCCCGGGGGGGFGGGHHHHGGHHGHHHGGHHHHHHHHGGEFGEFGHHGHHHHHHHHHHHHHGGGGGHHGGGGGFHHHHHHHHHHHHFFHHGHHHHHHHGFHHHHHGGGHGHGHHGGHGHHHHHHFGCGGGGHGGGGGGGGGH
@M02034:409:000000000-BFKT7:1:1106:7039:21345 1:N:0:26
AAAGTCGAGGTGCCTAAAGTGGCAACCCAGACTACGAATCTGGTTGGTGGTGTAGAGCTTCCTGTAGCCGCATGGCGTTCGTACTTAAATATGGAACTAACCATTCCAATTTTCGCTGTCTCTTATACACATCTCCGAGCCCACGAGACC
+
BCBBBFCCCCAAGGGGGGGGGGGGFGHGGHHGHHHGGHHGHHHFHGGEFGEFGFHGHGHHHHHHGHHHHGGGGGHGGEGGGFHHHHHHHHHFHHGHHHEFFHGHHHHHHHHHHHGGGGGHHHHHHHGHGHFHHHFFGCCGGGFGFGGGGE
@M02034:409:000000000-BFKT7:1:1106:11860:21347 1:N:0:26
AAAGTCGAGGTGCCTAAAGTGGCAACCCAGACTACGATTCTGGTTGGTGGTGTAGAGCTTCCTGTAGCCGCATGGCGTTCGTACTTAAATATGGAACTAACCTTCCAATTTTGGCTTCTCTTAACACATCTCGG
+
A3AAAFBABAAAFGGFFFGBFGAE44AEFGHGGH3EE2BGHGGB3AE2AEAF1BDGG5B3AFGGEDAFAEE?EFGEGGGFE>CGEHFF344B@B3@3@??BEFFG3B44G4G4>GGH2G3EGDEGB2/?B330?
@M02034:409:000000000-BFKT7:1:1106:9191:21355 1:N:0:26
AAAGTCGAGGTGCCTAAAGTGGCAACCCAACTAAGAGGACGGTTGGTGGTGTAGAGCTTCCTGTAGCCGCATGGCGTTCGTACTTAAATATGGAACTAACCATTCCAATTTTCGCTGTCTCTTATACACATCTCCGAGCCCACGAGACCG
+
CCCCCFDDDDCCGGGGGGGFGGGHHHFGGHFHHHHHHHHHGGEFFGAFEBFGFGGGFHHHHHHGHHHHGEFGEHBEEGGGEFGHHHGHEGGHHHFGFFGHHFHHHHGGHHHHGEFGG?GHHHHHHHHHHGHGHHH?@CGGGHGGGFGGGG
@M02034:409:000000000-BFKT7:1:1106:10301:21361 1:N:0:26
AAAGTCGAGGTGCCTAAAGTGGCAACCCAGACTAGGAAGAATGTTGGTGGTGTAGAGCTTCCTGTAGCCGCATGGCGTTCGTACTTAAATATGGAACTAACCATTCCAATTTTCGCTGTCTCTTATACACATCTCCG
+
ABAAABABDDAAFGGGGA4GGGFGHAGFFHHGHGGHCB2FHHFHHGA2BEEFGBGBH53BGFHHHHGGGFE0EFH1E1>EE??FGGFEGHBGHF3FHBGHHFFGEDG4DGGGF4/EFA/F4GB44BFEFFFCFFF1?
@M02034:409:000000000-BFKT7:1:1106:12570:21372 1:N:0:26
AAAGTCGAGGTGCCTAAAGTGGCAACCCAGACTATGAATCA
+
BBBBBFABBBABGGGGGGGGFGGHHHHGGHHGHHB555D55
@M02034:409:000000000-BFKT7:1:1106:27458:21375 1:N:0:26
AAAGTCGAGGTGCCTAAAGTGGCAACCCAGACTGGGGTGGATGTTGGTGGTGTAGAGCTTCCTGTAGCCGCATGGCGTTCGTACTTAAATATGGAACTAACCATTCCAATTTTCGCTGTCTCTTATACACATCTCCGAGCCCACGAGACC
+
AAABBFBBBBBBGGGFGGGFGGGFFGGGGHHDHHHHGEFGGHHGHHHEEFAFFFGFHGHHHHHGBGHGGEEEGGHFEEEGEEGHGHFHGHFGGHFFGHGHFGEHHHFFHHHHHHGFGGFFGFHHHHHFFHGHGFDGECGDCFHFDGGGEF
@M02034:409:000000000-BFKT7:1:1106:14624:21377 1:N:0:26
AAAGTCGAGGTGCCTAAAGTGGCAACCCAGACTTTTTTTTATGTTGGTGGTGTAGAGCTTCCTGTAGCCGCATGGCGTTCGTACTTAAATATGGAACTAACCATTCCAATTTTCGCTGTCTCTTATACACATCTCCGAGCCCACGAGACC
+
BABABFAADBBAFGGGGGGGGFFHHHHDEHHGGGFBG??ECB55A51EFFA1BFHFFGDGFHHGHFHFHA0EEGHHGAEFGGFHEGHBDG4GHFDDGF3?FHHHFHGHDGHFGHGDEDD?2GGFFHF>@F1FGFFHG/CCCFHGG?DADA
@M02034:409:000000000-BFKT7:1:1106:12649:21378 1:N:0:26
AAAGTCGAGGTGCCTAAAGTGGCAACCCAGACTGAGAGTAGGGTTGGTGGTGTAGAGCTTCCTGTAGCCGCATGGCGTTCGTACTTAAATATGGAACTAACCATTCCAATTTTCGCTGTCTCTTATACACATCTCCGAGCCCACGAGACC
+
ABBBAFBBBDABGGGGGGGFGFGGHDHGGHHGHHFBFHAGHHGGHGCEFEBFGGHHHHHHHHHGGHHHGGGCEGHHEGGGGEHHHHHHHHHHGHEFFHHHGCGGHHHGHHHHHHGGGGDFHHHHHHGHGGFHHHGD?@DGCFHGGGGGDF
@M02034:409:000000000-BFKT7:1:1106:12584:21385 1:N:0:26
AAAGTCGAGGTGCCTAAAGTGGCAACCCAGACTATGAATCAGGTTGGTGGTGTAGAGCTTCCTGTAGCCGCATGGCGTTCGTACTTAAATATGGAACTAACCATTCCAATTTTCGCTGTCTCTTATACACATCTCCGAGCC
+
CBCCCFBCCDBCGGGGGGGGGGGHHHHGGHHGHDHF55GFBE35B222A2FF13F5DA3BAFEGBDEDEEG?EGF1>?>FEE2?FGHGEHFFD333BBGH313B3?F4?F?F?4>EFA/B44DB444BFF2BGDGDF/<BF
@M02034:409:000000000-BFKT7:1:1106:4985:21386 1:N:0:26
AAAGTCGAGGTGCCTAAAGTGGCAACCCAGACTGGTTCTTCTGTTGGTGGTGTAGAGCTTCCTGTAGCCGCATGGCGTTCGTACTTAAATATGGAACTAACCATTCCAATTTTCGCTGTCTCTTATACACATCTCCGAGC
+
A>AA>BAAAAAAGGGGG4FGFBFCGHHGGHFGHG2FGHHEGHGGFHHD22AAA3DAGFG3DGF5GGDFB1AAEEC10?>F1>2BGE@3@FE44F33B3FG313BGDHBFGFHGB>EG?EG?GFGEHFEGBHFGHGG?//<
@M02034:409:000000000-BFKT7:1:1106:6545:21387 1:N:0:26
AAAGTCGAGGTGCCTAAAGTGGCAACCCAGACTAAGGATAAGGTTGGTGGTGTAGAGCTTCCTGTAGCCGCATGGCGTTCGTACTTAAATATGGAACTACCCATTCCAATTTTCGCTGTCTCTTATACACATCTCCGAGCCCACGAGACC
+
A1>1A@1ADD1AGGGGGGGFG1A0FHFCF0AFHD1BF11AGFFGGFEEEE/FGFF2GFHHHFHEFFGGHCEGEGHFEEEFFEGH/FFBFG2GHE1BGF11BFBGHGHFGGHHHGCGGGE1DEFGHH2B>FDCF1GGC?CCCGHECCC/CE
@M02034:409:000000000-BFKT7:1:1106:3726:21392 1:N:0:26
AAAGTCGAGGTGCCTAAAGTGGCAACCCAGACTAAGAATCAGGTTGGTGGTGTAGAGCTTCCTGTAGCCGCATGGCGTTCGTACTTAAATATGGAACTAACCATTCCAATTTTCGCTGTCTCTTATACACATCTCCGAGCCAACGAGACC
+
CCCCCFCCCBBCGGGGGGGGGGGHHGHGGGGGHG3BGGHB5GHHHFCE2EEAA3F5DAF35AEGFBDFDEE0EEC1EE>1?>CFHGBGFEFB@333BFFF303BF44BHHHHH4EEFGFFG4D4?EFD32B2FGHF?<BC/22F<=CD/?
@M02034:409:000000000-BFKT7:1:1106:23246:21397 1:N:0:26
AAAGTCGAGGTGCCTAAAGTGGCAACCCAGACTGCTTAGAGTGTTGGTGGTGTAGAGCTTCCTGTAGCCGCATGGCGTTCGTACTTAAATATGGAACTAACCATTCCAATTTTCGCTGTCTCTTATACACATCTCCGAGCCCACGAGACC
+
BCBCCFACCCBCGGGGGGGGGGGHHHHGGHHGHHHHHHHCHHHHGHHEFEGGHHHHHGHHFHHHHHHHHGGCFGHFEEGGGFHGHGGFFGHFHHBFGHHHFFFHHHGFFGHHHHFGGFEHHHHHHHHFGFHHHHHHGGGGGGHGFDCDGG
@M02034:409:000000000-BFKT7:1:1106:4987:21406 1:N:0:26
AAAGTCGAGGTGCCTAAAGTGGCAACCCAGACTGGTTCTTCTGTTGGTGGTGTAGAGCTTCCTGTAGCCGCATGGCGTTCGTACTTAAATATGGAACTAACCATTCCAATTTTCGCTGTCTCTTATACACATCTCCGAGCCCACGAGACC
+
AABCAFBBBBABGGGGGGGGGGGHHGGGGHHGHHHFHHHHHHHGHHHEFEEFGHHHHHHHHHHHHHHHHGFGGGHHGGGGGGHHHHHHHHHHHHFFFHGFHHGHHHHHFHHHHHGGGGGGHHHHHHGHGHFHHHGHG/BCDEHGGGGGGG
@M02034:409:000000000-BFKT7:1:1106:24402:21407 1:N:0:26
AAAGTCGAGGTGCCTAAAGTGGCAACCCAGACTACGGATAATGTTGGTGGTGTAGAGCTTCCTGTAGCCGCATGGCGTTCGTACTTAAATATGGAACTAACCATTCCAATTTTCGCTGTCTCTTATACACATCTCCGAGCCCACGAGACC
+
ABAABFBBBBABGGGGGGGGGGGHHHHGGHHGFBFEGAFGHHHHHGHDFGGFGFHFHGFGDFHHHFEFGEGEFGF1EEEGFEEGEHGGFGHFGHFFGHHHCB3GFHH4BFGHBF@FGEEFDHHFDHGFFBFGHHHFGC/BFC/<</@DGF
@M02034:409:000000000-BFKT7:1:1106:27237:21408 1:N:0:26
AAAGTCGAGGTGCCTAAAGTGGCAACCCAGACTCATAAGCATGTTGGTGGTGTAGAGCTTCCTGTAGCCGCATGGCGTTCGTACTTAAATATGGAACTAACCATTCCAATTTTCGCTGTCTCTTATACACATCTCCGAGCCCACGAGACC
+
BBBBBFBBBBBBGGGGFFGGGGGHHHHGGHHGHHHHHHHHHHHHHHHGFGEFHHHGHHGHHHHHHHHHHGGGGGHHGGGGGGHHHGEGHHGHHHFFHHHFHHGHHHFHHHHHHGGGGGGHHHHHHHGHHHHGGHFHGCGGGGHGGGGGGG
@M02034:409:000000000-BFKT7:1:1106:5671:21410 1:N:0:26
AAAGTCGAGGTGCCTAAAGTGGCAACCCAGACTACTACGTCGGTTGGTGGTGTAGAGCTTCCTGTAGCCGCATGGCGTTCGTACTTACATATGGAACTAACCATTCCAATTTTCGCTGTCTCTTATACACATCCGAGCCCACGAGACCGT
+
BCCCCFBBBCBBGGGGGGGGGGGHHHHGGHHGHHGG55EFGGGGDGG1A1EF1AG55BDA5GHFGF@5@EFEFDE1E?E1E12??@G3BBF4??33F?FHB?3B?4F44FDHF4<EF<??3FF?3?3DB?2CF2/<>/@FF/AA/C.<AC
@M02034:409:000000000-BFKT7:1:1106:24093:21412 1:N:0:26
AAAGTCGAGGTGCCTAAAGTGGCAACCAGAGGAAGGTTGGTGGTGTAGAGCTTCCTGTAGCCGCATGGCGTTCGTACTTAAATATGGAACTAACCATTCCAATTTTCGCTGTCTCTTATACACATCTCCGAGCCCACGAGACCGTACTAG
+
B3AABFBBBBBBGGGGGGGGGGGHHHHGGHHGHHHGHHHGFGGFGHFHFHHHHHHHHHHGHHGGGGGGHGGGGGGHHHHFHGHHHHH@FGHHHHHGGHHHHHGHHHGGGGGEHHHHHHHFHFHHFHHHGGCGGGGHGGCGGGGGGHGHHF
@M02034:409:000000000-BFKT7:1:1106:28168:21415 1:N:0:26
AAAGTCGAGGTGCCTAAAGTGGCAACCCAGACTACTCTGGAGGTTGGTGGTGTAGAGCTTCCTGTAGCCGCATGGCGTTCGTACTTAAATATGGAACTAACCATTCCAATTTTCGCTGTCTCTTATACACATCTCCGAGCCCACGAGACC
+
ABABCFBCBCBBGGGGGGGGGGGHHFHGGCHGHHHHGHGFGHEGGHEEFEEFHGHHHHHHHHHHHHHHHGGEEGHHGGGGGFHHHHGGGHFHHHBGHHHHHGHHHHGGHGHHHHEGFEGGHHHHHHFHGGEHHHFHCDGGGEHGGGCGGG
@M02034:409:000000000-BFKT7:1:1106:26465:21419 1:N:0:26
AAAGTCGAGGTGCCTAAAGTGGCAACCCAGACTAAGAA
+
ABCBAFBCCCCCGGGGGGGGGGGHHHHGGHHGHFBG35
@M02034:409:000000000-BFKT7:1:1106:12462:21419 1:N:0:26
AAAGTCGAGGTGCCTAAAGTGGCAACCCAGACTCAGCCGTGTGTTGGTGGTGTAGAGCTTCCTGTAGCCGCATGGCGTTCGTACTTAAATATGGAACTAACCATTCCAATTTTCGCTGTCTCTTATACACATCTCCGAGCCCACGAGACC
+
BBBBBFBBDDBBGGGBGGGFGGGHHHHGGGHGHGCEGHG2EGDHHHHAA1FFBFHDEAEFGHHFGFHGGGGGGGHAEEFGGEFFHHH33F4FFG33BGGH3?3FDFGE?BGFHGEGGGDD?DGHFHB3DCDB?DFGG?//DGHGCGC/AF
@M02034:409:000000000-BFKT7:1:1106:25250:21419 1:N:0:26
AAAGTCGAGGTCCTAAAGTGGCAACCCAGACTGTGCTGACTGTTGGTGGTGTAGAGCTTCCTGTAGCCGCATGGCGTTCGTACTTAAATATGGAACTAACCATTCCAATTTTCGCTGTCTCTTATACACATCTCCGAGCCCACGAGACCG
+
CCCCCFCBCCBFGGGGGGGGGGHHHHGGHHGHHHHHHHHHHHHHHHFGGEFHHHHHHHHHHHHHHHHHGGGGGHFGGGGGFGHHHHHHHHHHHHHFHHGHHHHHHHGHHHHHHGFGGFHHHHHHHHFHHHHHHHHGGGGGGHGGGGGGGF
@M02034:409:000000000-BFKT7:1:1106:16922:21421 1:N:0:26
AAAGTCGAGGTGCCTAAAGTGGCAACCCAGACTAAGTTTGGTGTTGGTGGTGTAGAGCTTCCTGTAGCCGCATGGCGTTCGTACTTAAATATGGAACTAACCATTCCAATTTTCGCTGTCTCTTATACACATCTCCGAGCCCACGAGACC
+
BBCCCFCCCCCCGGGGGGGGGGGHHHHGGHHGHHHHFHHHGHGHGHHGGGFFHHHHHHHHHHHHHHHHHGGGGGHHGGGGGGHHHHHHHHHHHHGHHHHHHHHHHHGHHHHHHHGGGGGHHHHHHHHHGHHHHHHHGCGGGGHGGGGGGG
@M02034:409:000000000-BFKT7:1:1106:5893:21423 1:N:0:26
AAAGTCGAGGTGCCTAAAGTGGCAACCCAGACTAGTAAGAAGGTTGGTGGTGTAGAGCTTCCTGTAGCCGCATGGCGTTCGTACTTAAATATGGAACTAACCATTCCAATTTTCGCTGTCTCTTATACACATCTCCGAGCCCACGAGACC
+
CCCCCFCBBBABGGGGGGGFFGGHHHHGGHHGHHHHHHHHHHHBGHGGFGFFGGHHHHHHHHHHHHHHHGGGGGHHGGGGGGHHHHHGHHGHHHHHHHGHHHGHHHGHHHHHHHGGGGGGHHHHHHGHGHGHHHFHGCFGGGHGGGGGGG
@M02034:409:000000000-BFKT7:1:1106:25913:21425 1:N:0:26
AAAGTCGAGGTGCCTAAAGTGGCAACCCAGACTACTACTACGGTTGGTGGTGTAGAGCTTCCTGTAGCCGCATGGCGTTCGTACTTAAATATGGAACTAACCATTCCAATTTTCGCTGTCTCTTATACACATCTCCGAGCCCACGAGACC
+
BCCBCFABBCBCGGGFGGGGGGGHHHHGGGHGHHHHHHHHHGGHFGGGGGFFGHHHGHHHHHHHHHHHHGGGEGHHGGGGGGHHHHHHHHHHHHFHFHHFGHHHFGGHHHHHHHGGGGFHHHHHHHFHHFHHHHHHGGGGGEHGGGGGGG
@M02034:409:000000000-BFKT7:1:1106:4834:21427 1:N:0:26
AAAGTCGAGGTGCCTAAAGTGGCAACCCAGACTTGGGGGACGGTTGGTGGTGTAGAGCTTCCTGTAGCCGCATGGCGTTCGTACTTAAATATGGAACTAACCATTCCAATTTTCGCTGTCTCTTATACACATCTCCGAGCCCACGAGA
+
CCCCCFCCCCBBGGGGGGGGGGGHHHHGGHHGHHHHHGGGGGGEGGGEFGEFFHHFGFGHHGHHGFHHHGEEEFHGFAEEFFFHHHHHHHFFGHFFFEFFGH3GHHGHHHHHHHGAFDGGHFFHFHFHFFBGFF?D?<@>AFGFCDDG
@M02034:409:000000000-BFKT7:1:1106:5767:21428 1:N:0:26
AAAGTCGAGGTGCCTAAAGTGGCAACCCAGACTAAGAAGAAGGTTGGTGGTGTAGAGCTTCCTGTAGCCGCATGGCGTTCGTACTTAAATATGGAACTAACCATTCCAATTTTCGCTGTCTCTTATACACATCTCCG
+
BBCCBFCCBBABGGGFFGGFGGGGHHHGGDCFFFHHHGHHHFHFFGGGFGEGHHHHHHFHGFHFBFGHHGEFGEHCE>EFG12?FBGFHHHHHHFEFFHFGHFHG?FDHHHHH4ECGGGHHHHHGHFH3?2?CH32<
@M02034:409:000000000-BFKT7:1:1106:6352:21430 1:N:0:26
AAAGTCGAGGTGCCTAAAGTGGCAACCCAGACTCCGTTGACGGTTGGTGGTGTAGAGCTTCCTGTAGCCGCATG
+
BCBCCFBCCBCBGGGGGGGGGGGHHHHGGHHGHF32AAAG3EE22EAAA1BAA3F5A5AB5BAAB5B5@1E0EA
@M02034:409:000000000-BFKT7:1:1106:15622:21432 1:N:0:26
AAAGTCGAGGTGCCTAAAGTGGCAACCCAGACTGTTCAGCCGGTTGGTGGTGTAGAGCTTCCTGTAGCCGCATGGCGTTCGTACTTAAATATGGAACTAACCATTCCAATTTTCGCTGTCTCTTATACACATCTCCGAGCCCACGAGACC
+
CCCCCFCCCCBCGGGGGGGGGGGHHHHGGHHGHHHHHHHHHGGEFGGGGGBFGHHHHHHHHHHHHHHHHGGGGGHHGGGGGFGHHHHHHHHHHHGGHHGGHHHHHHGHHHHHHHGGGGGHHHHHGHHHHHFHHGGGGDGGGGHGGGGGGG
@M02034:409:000000000-BFKT7:1:1106:16552:21432 1:N:0:26
AAAGTCGAGGTGCCTAAAGTGGCAACCCAGACTTATCTGTGGGTTGGTGGTGTAGAGCTTCCTGTAGCCGCATGGCGTTCGTACTTAAATATGGAACTAACCATTCCAATTTTCGCTGTCTCTTATACACATCTCCGAGCCCACGAGACC
+
BBBBBFBBBBBBGGGGGBGGGGGHHHHGGHFFHHAFAFGAFFGGFGGEF?EFFAG5FFGGGHHFFFGFFGG@FGH1>?EFEE2EFGG3@FGFGG33FFGH303BGBHDFFGHFBEFGE<FDDFG3GDFHHFHFHHHG//@DFAF@CF?/F
@M02034:409:000000000-BFKT7:1:1106:14850:21433 1:N:0:26
AAAGTCGAGGTGCCTAAAGTGGCAACCCAGACTCCGCCGCCTGTTGGTGGTGTAGAGCTTCCTGTAGCCGCATGGCGTTCGTACTTAAATATGGAACTAACCATTCCAATTTTCGCTGTCTCTTATACACATCTCCGAGCCCACGAGACC
+
CBCCCFCCCCBCGGGGGGGGGGGHHHHGGHHGHHHGGGGGGGHGHHHFFGEFFGHGHHHHHHHHHHHHHGGGGGHHGEFGGGHHHHHHHHHHHHGGHHHHHHGHHHHGHHHHHHGGGGGHHHHHGHHHHHFHHHHBFCCGG<GFGGGGGC
@M02034:409:000000000-BFKT7:1:1106:3885:21434 1:N:0:26
AAAGTCGAGGTGCCTAAAGTGGCAACCCAGACTGAGTTTCGGGTTGGTGGTGTAGAGCTTCCTGTAGCCGCATGGCGTTCGTACTTAAATATGGAACTAACCATCCAATTTTCGCTGTCTCTTATACACATCTCCGAGCCCACGAGACCG
+
BABCBDAABBABGGGGGGGGGGGHHHHGGGHGHHHHFHHHGGD2FFGEEGBFEGHFHHHHHHHHHHHFHGGEGGHHGFEGGGHHHHHFHHHHHHFFGHHFHHFHHFGGHHHHHGGCGGHHHHHHHHGBGFBFHHGGGGGGGHGG?@DDGC
@M02034:409:000000000-BFKT7:1:1106:6083:21434 1:N:0:26
AAAGTCGAGGTGCCTAAAGTGGCAACCCAGACTCTTACTAATGTAGGT
+
ABBBBFBBB@ABGGGGGGGGGGGHHHHGGHHGH33D5DGA5DFF5F35
@M02034:409:000000000-BFKT7:1:1106:4422:21435 1:N:0:26
AAAGTCGAGGTGCCTAAAGTGGCAACCCAGACTAATGCTAAGGTTGGTGGTGTAGAGCTTCCTGTAGCCGCATGGCGTTCGTACTTAAATATGGAACTAACCATTCCAATTTTCGCTGTCTCTTATACACATCTCCGAGCCCACGAGACC
+
CBBCCFCBCBBBGGGGGGGFGGGHHFHGGHHGHHGHHHHHHHHDGHGFFGEFHHHGHHGHHHHHHHHHHGGGGGHHGGGGFFGHHHHHHHHHHHGGHHGHHHGHHHHGHHHHHFGGGGGGHHHHHHHGFFFHHHDGGFGGGFHGGGGGGE
@M02034:409:000000000-BFKT7:1:1106:25256:21436 1:N:0:26
AAAGTCGAGGTCCTAAAGTGGCAACCCAGACTGTGCTGACTGTTGGTGGTGTAGAGCTTCCTGTAGCCGCATGGCGTTCGTACTTAAATATGGAACTAACCATTCCAATTTTCGCTGTCTCTTATACACATCTCCGAGCCCACGAGACCG
+
>>AA>DAADBBFGFFFFFABFFFEEGEFHGFHHHH5DFBGFGFHFFEFGEFFGF5GFGGHFHHHHHGHEEEEEGFGGGGGGGHHHGHGBFHHHEF3BB@FAFFFF44BFHFHB>/???BFBGHFHDEGEDGGEFF?BC/</?CFGGGDFG
@M02034:409:000000000-BFKT7:1:1106:16926:21439 1:N:0:26
AAAGTCGAGGTGCCTAAAGTGGCAACCCAGACTAAGTTTGGTGTTGGTGGTGTAGAGCTTCCTGTAGCCGCATGGCGTTCGTACTTAAATATGGAACTAACCATTCCAATTTTCGCTGTCTCTTATACACATCTCCGAGCCCACGAGACC
+
AAABAFBABBBBGFGGGGGGGGFHHHHGGHGGHHGGBFFEFHGHDFFEFEEFHFHFGGHGEHHHHHHHGFG>EEHHGGCFGEHHGFHFFHFFFEDEFGHFFFHHHHHHEGGHGHGGGFEFHHGHEHHHFHHGHHGFG>//BF//<C?CDF
@M02034:409:000000000-BFKT7:1:1106:4274:21454 1:N:0:26
AAAGTCGAGGTGCCTAAAGTGGCAACCCAGACTAAGAAGAAGGTTGGTGGTGTAGAGCTTCCTGTAGCCGCATGGCGTTCGTACTTAAATATGGAACTAACCATTCCAATTTTCGCTGTCTCTTATACACATCTCCGAGCCCACGAGACC
+
B@ABAFAADDABFGGGFGGGGGGHHHFGCEHGHHHHHHHFFGHHHFFEEFAFGHGHGFHHHFHHHFHGHGGFGGHCEEGFFEGHHHFEFHGHHHDBGGB@FCFGHGHFHHHHHHGGEGGHHHFHHHHHGFFGFHFGD/BDCEHECF/EDC
@M02034:409:000000000-BFKT7:1:1106:17607:21461 1:N:0:26
AAAGTCGAGGTGCCTAAAGTGGCAACCCAGACTACGCCGCCTGTTGGTGGTGTAGAGCTTCCTGTAGCCGCATGGCGTTCGTACTTAAATATGGAACTAACCATTCCAATTTTCGCTGTCTCTTATACACATCCGAGCCCACGAGACCGT
+
BABBBFBABBBBGGGGGGGGFGGHHHHGGHHGHHHGGGGGGGHHHHFGGGGFHHHGHGHHHHHHHHGFFGGGGGHGGEEGGEGHHHGGHHBGFHFGHHHHGHHHHHHGHHHHHHGFGGGGFFHHGHHHHGHHHHDDGCGFHGGGCDGGGE
@M02034:409:000000000-BFKT7:1:1106:10795:21464 1:N:0:26
AAAGTCGAGGTGCCTAAAGTGGCAACCCAGACTGCGTAGTCTGTTGGTGGTGTAGAGCTTCCTGTAGCCGCATGGCGTTCGTACTTAAATATGGAACTAACCATTCCAATTTTCGCTGTCTCTTATACACATCTCCGAGCCCACGAGACC
+
BBBBBFBBBBABGFFGGGGGGGGHHHHGGHFGHHHGEGGGHHHGHHHGGGEFGHHGHHHHHHHHHHGFHGGFGGHHGGGGGFFHHHHGHHHHHH3GHHHFHHGHHHHHFHHHGHGGGGGHHFHHHHHHHHHGHHFFFCCCCFHGGGGFGG
@M02034:409:000000000-BFKT7:1:1106:8822:21464 1:N:0:26
AAAGTCGAGGTGCCTAAAGTGGCAACCCAGACTAGGGGTCGGGTTGGTGGTGTAGAGCTTCCTGTAGCCGCATGGCGTTCGTACTTAAATATGGAACTAACCATTCCAATTTTCGCTGTCTCTTATACACATCTCCGAGCCCACGAGACC
+
CCCCCFBCCCBBGGGGFGGGGGGHHHHGGHHGHHHHHGFGGGGHGGGGGGEFHGHFHHHHHHHHHHHHHGGGGGHFGEGGGGHHHHHGHHHHHHDGHHHHHHFHHHHHHHHHHHGGGGFHHHHHHHHHGHGHHHHHG/CFGGHGGGGGGG
@M02034:409:000000000-BFKT7:1:1106:14618:21464 1:N:0:26
AAAGTCGAGGTGCCTAAAGTGGCAACCCAGACTAAGAATTCGGTTG
+
BBBBBFABBBAAGGGGGGGGGGGGHHHGGHHGHDGGB5BB5F222E
@M02034:409:000000000-BFKT7:1:1106:8557:21468 1:N:0:26
AAAGTCGAGGTGCCTAAAGTGGCAACCCAGACTTAGATTATGGTTGGTGGTGTAGAGCTTCCTGTAGCCGCATGGCGTTCGTACTTAAATATGGAACTAACCATTCCAATTTTCGCTGTCTCTTATACACATCTCCGAGCCCACGAGA
+
ABBBBFBBDDBBGGGGGGGGGGGHHHHGGHFGHHHHHHGHHHHHHGGEFGEGHGHFGGGHGHHHDGHHGGGEFGHAGFGGGGFHHHHGGHHHHHBDGHGHGHEGHHHHFHHHHGGGGDFFHHFHHHHFDGFHHHHFC/BGGEGGGCGC
@M02034:409:000000000-BFKT7:1:1106:9749:21471 1:N:0:26
AAAGTCGAGGTGCCTAAAGTGGCAACCCAGACTCGTTCTGCGGTTGGTGGTGTAGAGCTTCCTGTAGCCGCATGGCGTTCGTACTTAAATATGGAACTAACCATTCCAATTTTCGCTGTCTCTTATACAC
+
>>11AF1A>D>AFGDGGGGGG1FAEHHGGHGGHHGCFH/BFEAEE//AAAABGDAFD1BFHCGDFHFHHGC/?EHGEEFFG>0GEGFBGGBHH1>1FG1BC>1BFGHBBFDGFG@EGA/F2BFFFFBG2<
@M02034:409:000000000-BFKT7:1:1106:6491:21471 1:N:0:26
AAAGTCGAGGTGCCTAAAGTGGCAACCCAGACTTGGTTTCGTGTTGGTGGTGTAGAGCTTCCTGTAGCCGCATGGCGTTCGTACTTAAATATGGAACTAACCATTCCAATTTTCGCTGTCTCTTATACACATCTCCGAGCCCACGAGACC
+
BBBBBFBBBBABCGGGGGGGGGGHHHHGGHHGHHHHHHHGGFGHHHGGFGEFGHHHHHHHHHHHHHHGHGEGGGHHGGGGGGGHHHGHHHGHHHGGHHHHHHHHHHHHHHHHHHGEEGGGHGHHHHHHHHFHFGFFFCGCGGHGGCGGGF
@M02034:409:000000000-BFKT7:1:1106:16913:21472 1:N:0:26
AAAGTCGAGGTGCCTAAAGTGGCAACCCAGACTTATAAGCAGGTTGGTGGTGTAGAGCTTCCTGTAGCCGCATGGCGTTCGTACTTAAATATGGAACTAACCATTCCAATTTTCGCTGTCTCTTATACACATCTCCGAGC
+
AAA?AFAAD>2>EGGFFFBD5FFFHFFGEHH23AGGHFFHFFG2GHE2AEAF1AFFEAG3FG5FB5EFHGGEEEGFEEEEBBFEEFEBGGH4BEFFEFGHFHFF3FBEGFF444EE//EFFFGGFHH2FCBFCGFHFC/B
@M02034:409:000000000-BFKT7:1:1106:10463:21475 1:N:0:26
AAAGTCGAGGTGCCTAAAGTGGCAACCCAGACTGCTGGTCTGGTTGGTGGTGTAGAGCTTCCTGTAGCCGCATGGCGTTCGTACTTAAATATGGAACTAACCATTCCAATTTTCGCTGTCTCTTATACACATCTCCGAGCCCACGAGACC
+
CCCCCFCCCCAAGGGGGGGGGGGHHHHGGHHGHHHHHHHHHHHHHGGEFGEFGGHHHHHHHHHHHHHHHGGGGGHHGEGGGGHHHHHHHHHHHHFGHHHHHHGHHHGHHHHHHHGGGGGHHHHHHHHHGHGHHHGHGFGGGGGGGGCGGG
@M02034:409:000000000-BFKT7:1:1106:26543:21480 1:N:0:26
AAAGTCGAGGTGCCTAAAGTGGCAACCCAGACTAATAAGAAGGTTGGTGGTGTAGAGCTTCCTGTAGCCGCATGGCGTTCGTACTTAAATATGGAACTAACCATTCCAATTTTCGCTGTCTCTTATACACATCTCCGAGCCCACGAGACC
+
CCCCCFCCDDCDGGGGGGGGGGGHHHHGGHHGHHHHHHHHHHHGGHGFGGGGHHHFHHHHHHHHHHHHHGGEGGHHGGGGGGGHHHHHHHFHHHHHHHHHHHHHHHGHHHHHHHGGGGGHHGHHHHHHHHHHHHGBDCGGGGHGGCGGGG
@M02034:409:000000000-BFKT7:1:1106:11698:21481 1:N:0:26
AAAGTCGAGGTGCCTAAAGTGGCAACCCAGACTAATACGAAGGTTGGTGGTGTAGAGCTTCCTGTAGCCGCATGGCGTTCGTACTTAAATATGGAACTAACCATTCCAATTTTCGCTGTCTCTTATACACATCTCCGAGCCCACGAGACC
+
CCCCCFCCCBBBGGGGGGGGGGGHHHHGGHHGHGFGGHHFAEGHGHGGFGGGHHHHGHHHGHHHHHHHGGGEGGHGGGGGGFGHHHHHHHHHHHDFGHHHHHEGHHHGHHHHHDEFGGGHHHHHGHGHHHHHHHHGGFFGGGHGGGCFGF
@M02034:409:000000000-BFKT7:1:1106:10538:21481 1:N:0:26
AAAGTCGAGGTGCCTAAAGTGGCAACCCAGACTAGGAATTCGGTTGGTGGTGTAGAGCTTCCTGTAGCCGCATGGCGTTCGTACTTAAATATGGAACTAACCATTCCAATTTTCGCTGTCTCTTATACACATCTCCGAGCCCACGAGACC
+
BBBCBFCCCBABGGGGGGGGGGGHHHHGGHHGHHHHGHHHHGHFFGGGFGEFHHHHHHHHHHHHHHHHGGGGGGHGGGGGGGHHHHHHHHHHHHFHHGHHGGGHHHHHHHHHHGGGGGGGHHHHHHHFHHEHHHHHE@FGGGHGGGFGGF
@M02034:409:000000000-BFKT7:1:1106:9016:21489 1:N:0:26
AAAGTCGAGGTGCCTAAAGTGGCAACCCAGACTTTTCGGGGGGTTGGTGGTGTAGAGCTTCCTGTAGCCGCATGGCGTTCGTACTTAAATATGGAACTAACCATTCCAATTTTCGCTGTCTCTTATACACATCTCCGAGCCCACGAGACC
+
AAAAADAADBBBFGGGGFGEGGFHHGGGGHHGHHHHHGCEEE@DGGG<CD/FHGHDGEHHFFHHHGHHHGG?ADHGCCDEFD/CGHHHHHGFGHFGHHHFHGGGGGFFGGGGGGGGGGDFFGGGGGGFFGGGGGFFA-=@AFFEBF;DDF
@M02034:409:000000000-BFKT7:1:1106:17549:21492 1:N:0:26
AAAGTCGAGGTGCCTAAAGTGGCAACCCAGACTCAGAAGAGGGTTGGTGGTGTAGAGCTTCCTGTAGCCGCATGGCGTTCGTACTTAAATATGGAACTAACCATTCCAATTTTCGCTGTCTCTTATACACATCTCCGAGCCCACGAGACC
+
CDDDDFCDCCBCGGGGGGGGGGGHHHHGGHHGHHHHHHHGHHGEFGGGFGEFGHHGHHHHHHHHHHHHGGGEGGHHGGGGGGGHHHHHHHHHHHFFHHHHHHGHHHGHHHHHHHGGGGFFHGHHHHHGHHHFFGHGEC?DCFHGCGGGGE
@M02034:409:000000000-BFKT7:1:1106:12155:21494 1:N:0:26
AAAGTCGAGGTGCCTAAAGTGGCAACCCAGACTATGGTGATGGTTGGTGGTGTAGAGCTTCCTGTAGCCGCATGGCGTTCGTACTTAAATATGGAACTAACCATTCCAATTTTCGCTGTCTCTTATACACATCTCCGAGCCCACGAGACC
+
BCCCCFCCBBAAGGGGGGGGGGGGHHHGGHGGHHHGHFGHHHHGHGGGFGBFHHHGHGGHHGHHHHHGHGGFEGHHEEGGGEGHHHGFHHGHHHFBFHGHHHHHHHGHHHHHHHGCGGGFHHHGHHHHGHGHGHGFGBGGGGHGFGGGGF
@M02034:409:000000000-BFKT7:1:1106:6791:21496 1:N:0:26
AAAGTCGAGGTGCCTAAAGTGGCAACCCAGACTCAGCCGGCTGTTGGTGGTGTAGAGCTTCCTGTAGCCGCATGGCGTTCGTACTTAAATATGGAACTAACCATTCCAATTTTCGCTGTCTCTTATACACATCTCCGAGCCCACGAGACC
+
AABBBFBABBABGGGGGGGFFFFHHHHGGDGGHGHBGHE2EGE1FGFEFEAEGGGHHGHGHHHHGGGHHE?FGCHH?EFGFG2GHHFH@G?DGHHHFHGHFHHHHHHHGHGHHHEEE?BDHHHHEHGHHHE2CG2FA@/B?CEF@C-A.C
@M02034:409:000000000-BFKT7:1:1106:22423:21499 1:N:0:26
AAAGTCGAGGTGCCTAAAGTGGCAACCCAGACTATGTCTCAGGTTGGTGGTGTAGAGCTTCCTGTAGCCGCATGGCGTTCGTACTTAAATATGGAACTAACCATTCCAATTTTCGCTGTCTCTTATACACATCTCCGAGCCCACGAGAC
+
AAABBFBABBBBGGGGGGGGGGGHHHHGGHHGHHGCA55EGFHHGGGEFGFFHGHHHHHHHGHHHHGHHGGEGGHGEEGGGEGHHHGFHHHHHHGHFHFHGHFHHHGGHHHHHFGGGGGHHGHHHHHHFHFHHHFFFCGGCEHGDCGGG
@M02034:409:000000000-BFKT7:1:1106:7045:21503 1:N:0:26
AAAGTCGAGGTGCCTAAAGTGGCAACCCAGACTCAGGAGTAGGTTGGTGGTGTAGAGCTTCCTGTAGCCGCATGGCGTTCGTACTTAAATATGGAACTAACCATTCCAATTTTCGCTGTCTCTTATACACATCTCCGAGCCCACGAGACC
+
BCCBCFABCCABGGGGGGGGGGGHHHHGGHHGHHFHHAFFFGHHHHGEFDGFFAGBGFFF5FFGAEEGFFGEFFF1EEEGGEEGHFH3BFGDF333B@GHFC3FHFH4GGHHFFEFGFEF?GFDBFFFHFGFFFGFF//<B<GGGGGGGA
@M02034:409:000000000-BFKT7:1:1106:7848:21513 1:N:0:26
AAAGTCGAGGTGCCTAAAGTGGCAACCCAGACTCAGGGTGTTGTTGGTGGTGTAGAGCTTCCTGTAGCCGCATGGCGTTCGTACTTAAATATGGAACTAACCATTCCAATTTTCGCTGTCTCTTATACACATCTCCGAGCCCACGAGAC
+
BBBBBFAABBBBGGGGGGGGGGGHHHHGGHHGHB3GB2B2EEHHHHGGGGGGHHHHHHHHHHHHHHHHHGGGGGHHGGGGGGHHHHHHHHGHHGFGHHHHHHFGGHHHGHHHHHGGGDFHHHHHFHGHGHEHHHFHGCGGGGHGGGGGG
@M02034:409:000000000-BFKT7:1:1106:6789:21516 1:N:0:26
AAAGTCGAGGTGCCTAAAGTGGCAACCCAGACTCAGCCGGCTGTTGGTGGTGTAGAGCTTCCTGTAGCCGCATGGCGTTCGTACTTAAATATGGAACTAACCATTCCAATTTTCGCTGTCTCTTATACACATCTCCGAGCCCACGAGACC
+
ABBABFABDBBBGGGFGFGGGGGHHHHGGHEGGHHHHHGGGGGHFHCAFEEFFGGEHGHHFHHH5@FGFGGGGGHFEGGGGEFHHHHHHHHHHHB?GHHBFFBFHHHGHHHHHFGGGGDDGHHHFHFGHHFGFHHGGCCFFFAFD/->DC
@M02034:409:000000000-BFKT7:1:1106:7576:21517 1:N:0:26
AAAGTCGAGGTGCCTAAAGTGGCAACCCAGACTGGGAGTGAGGTTGGTGGTGTAGAGCTTCCTGTAGCCGCATGGCGTTCGTACTTAAATATGGAACTAACCATTCCAATTTTCGCTGTCTCTTATACACATCTCCGAGCCCACGAGACC
+
CCCCCFCCCCCCGGGGGGGGGGGHHHHGGGHGHHHHHGGHHHHHGGGFFGEFGHHHHHHHHHHHHHHHHGGGGGHHGGGGGGGHHHHFHHGHHHHHHHHHHHGHGHHHFGHHHHGGGGGGHGHHHHHFGHEHHHGHGDGGGGGGGCGGGE
@M02034:409:000000000-BFKT7:1:1106:7828:21517 1:N:0:26
AAAGTCGAGGTGCCTAAAGTGGCAACCCAGACTCAGGTTGTTGTTGGTGGTGTAGAGCTTCCTGTAGCCGCATGGCGTTCGTACTTAAATATGGAACTAACCATTCCAATTTTCGCTGTCTCTTATACACATCTCCGAGCCCACGAGACC
+
AAAAAFBBDBBAGGGBGGGGFGGHHHHFDHGGHHHHHFHHGHHFGHHFFGAFGHHHGHHHHHHHGHHHHGGGFGGGFFGGGECGHH4DFHBGHHBGGFFFHHHHGHEGFHHHHGGGGEGGHHHHHHHHFHHFFHFGG//>BGHGGCGGFF
@M02034:409:000000000-BFKT7:1:1106:22369:21521 1:N:0:26
AAAGTCGAGGTGCCTAAAGTGGCAACCCAGACTGAGGAGTAGGTTGGTGGTGTAGAGCTTCCTGTAGCCGCATGGCGTTCGTACTTAAATATGGAACTAACCATTCCAATTTTCGCTGTCTCTTATACACATCTCCGAGCCCACGAGACC
+
CCCCCFBCCCCCGGGGGGGGGGGHHHHGGHHGHHH3FGFBF5FGHHGGFGEFGHHHHHHHHHHHHHHHHGGFGGHGGFGGGFGHHHHHHHHHHHFHHHHHHHFHHHHHHHHHHHGGGGGHHHHHHHHHGHHGHHHHGFGGGGGGGGGGGF
@M02034:409:000000000-BFKT7:1:1106:23041:21524 1:N:0:26
AAAGTCGAGGTGCCTAAAGTGGCAACCCAGACTAAGATTAATGTTGGTGGTGTAGAGCTTCCTGTAGCCGCATGGCGTTCGTACTTAAATATGGAACTAACCATTCCAATTTTCGCTGTCTCTTATACACATCTCCGAGCCCACGAGACC
+
BBAABFAA>DAAGGGGGGGG5EFHGHHGGDEAFFFGGHHGCFEAGFAEGGAABGHFDHHH5GHHHFHEHDGEEGHHGDEGFGGHEGHEBFBGHF3EFFFCGHGGFHGHBFGFHH?EGAE3FFGGFGF44G2FFHFHG/<<CF/?C/>ADG
@M02034:409:000000000-BFKT7:1:1106:23374:21525 1:N:0:26
AAAGTCGAGGTGCCTAAAGTGGCAACCCAGACTAATAATAGTGTTGGTGGTGTAGAGCTTCCTGTAGCCGCATGGCGTTCGTACTTAAATATGGAACTAACCATTCCAATTTTCGCTGTCTCTTATACACATCTCCGAGCCCACGAGACC
+
CCCDCFCCCDBCGGGGGGGGGGGHHHHGGHHGHHHHHHHHHHHHHHHGGGEFGHHHHHHHHHHHHHHHHGGGGGHHGFGGGGGHHHHHHHHHHHGHHHHGHHHHHHGHHHHHHHGGGGGHHHHHHHHHGHHHHHGGGDGCGGHGGGGGGG
@M02034:409:000000000-BFKT7:1:1106:16998:21529 1:N:0:26
AAAGTCGAGGTGCCTAAAGTGGCAACCCAGACTCATAATGGGGTTGGTGGTGTAGAGCTTCCTGTAGCCGCATGGCGTTCGTACTTAAATATGGAACTAACCATTCCAATTTTCGCTGTCTCTTATACACATCTCCGAGCCCACGAGACC
+
CBCCBFBB?DABGGGGGGGGGGGHHHHGGHHGHHHHHHHHHHGFGGGGFGEFGHHHHHHHHHHHHHHHHGGGGGHFEFGGGGHHHHHHHHGHGHGFHHGGHGHGHHHHHHHHHGGGGGGFHGHHHHHGGHFHHHGHGGGGGGHGGGGGGG
@M02034:409:000000000-BFKT7:1:1106:13496:21530 1:N:0:26
AAAGTCGAGGTGCCTAAAGTGGCAACCCAGACTCATCAGCGTTGGTGGTGTAGAGCTTCCTGTAGCCGCATGGCGTTCGTACTTAAATATGGAACTAACCATTCCAATTTTCGCTGTCTCTTATACACATCTCCGAGCCCACGAGACCGT
+
AABB>FABBDABGGGGGGGGGGGHHHGGGHHGHHHHHHHHGGGGHBFEAFFDGHHHGFHHHHGGHHHEEEGGHHGGGGGGGHHHHHGHFHHHFGHHFGFFGHHFHFFGHHHFFGEE?FHEHHFHFDGFFHCHHGGFGGGFHGDCCGDFCC
@M02034:409:000000000-BFKT7:1:1106:25679:21533 1:N:0:26
AAAGTCGAGGTGCCTAAAGTGGCAACCCAGACTATTTTGCATGTTGGTGGTGTAGAGCTTCCTGTAGCCGCGTGGCGTTCGTACTTAAATATGGTACTAACCATTCCTATTTTTGCTGTCTCTTATACACATCTCCG
+
BCCCCFCCCDAAGGGGGGGGGGGHHHHGFHHGHCHH5EGFAFGHDHEAAEEFF3F5A53B5BGGA5A5BAE0>EE0>>ECE?21?FG@3@EEFB44B?FH303B3?F44D?G44<3D?4?4?D?4?33B2B?GGH2?
@M02034:409:000000000-BFKT7:1:1106:17868:21544 1:N:0:26
AAAGTCGAGGTGCCTAAAGTGGCAACCCAGACTGAGAAGTAGGTTGGTGGTGTAGAGCTTCCTGTAGCCGCATGGCGTTCGTACTTAAATATGGAACTAACCATTCCAATTTTCGCTGTCTCTTATACACATCTCCGAGCCCACGAGACC
+
BABCAFBABBBCGGGGGGGGGCGHHHHGGHHGHG335DB55DBGHHG2AAEFGGHFF5B3FFGFGFHGBFE>EE11EEEFDEFEEEHGDHHB@B33BEFHCF3FGDED?FGHFFEFGE/B4FFGBFGGDCBFFHH2?/>B></F@C/E??
@M02034:409:000000000-BFKT7:1:1106:21196:21548 1:N:0:26
AAAGTCGAGGTGCCTAAAGTGGCAACCCAGACTAAGAAGAAGGTTGGTGGTGTAGAGCTTCCTGTAGCCGCATGGCGTTCGTACTTAAATATGGAACTAACCATTCCAATTTTCGCTGTCTCTTATACACATCTCCGAGCCCACGAGACC
+
BBBABFAB?DA@GGGGGDGGGGFHHHHGGHHGHFHHHHHGHHHFFCEGGGGFHGGEFHHHHHHHHHHHHGGCGGHHGGGGGGFHHHBFGHHHHGFGGHFGHHHHHHHHFGHHHFEGGGGGHHHHHHHHGHHHHHGHGCGGGGHGG?GGGG
@M02034:409:000000000-BFKT7:1:1106:13213:21549 1:N:0:26
AAAGTCGAGGTGCCTAAAGTGGCAACCCAGACTACGTTGCGGGTTGGTGGTGTAGAGCTTCCTGTAGCCGCATGGCGTTCGTACTTAAATATGGAACTAACCATTCCAATTTTCGCTGTCTCTTATACACATCTCCGAGCCCACGAGACC
+
BCCCBFCCCCBBGGGGGGGGGGGHHHHGGHHGHHHGHHHGGGGGGGGGFGBFGHHHHHHHHHHHHHHHHGGGGGHHGGGGGGHHHHHGHHHFHHGHFHGFHHHHHHHHHGHHHHGGGGGHHHHHHHGHHHHHHHHFEFCGGGHGCCGGGG
@M02034:409:000000000-BFKT7:1:1106:21211:21559 1:N:0:26
AAAGTCGAGGTGCCTAAAGTGGCAACCCAGACTAAGAAGAAGGTTGGTGGTGTAGAGCTTCCTGTAGCCGCATGGCGTTCGTACTTAAATATGGAACTAACCATTCCAATTTTCGCTGTCTCTTATACACATCTCCGAGCCCACGAGACC
+
AAABADAADDABGGGGFGGFCGGHGDHFGHHGHHGGFHHHHGFAFHGFFGEFGFHEEHHHHFGHHHHGHGGGGGHHFGGGFGFEGHHHHHHHHHFFFHHHHFHHHHFGHHGHHGEGGGGHHHHHGHGFGFEHGGBFECD?DGEECDGGAE
@M02034:409:000000000-BFKT7:1:1106:23587:21559 1:N:0:26
AAAGTCGAGGTGCCTAAAGTGGCAACCCAGACTATTAGTAATGTTGGTGGTGTAGAGCTTCCTGTAGCCGCATGGCGTTCGTACTTAAATATGGAACTAACCATTCCAATTTTCGCTGTCTCTTATACACATCTCCGAGCCCACGAGACC
+
BBCCCFCCCCBBGGGGGGGGGGGHHHHGGHHGHHHHHHHHHHHHHHHGGGEFHHHHHHHHHHHHHHHHHGGGGGHHGGGGGGHHHHHHHHHHHHGHHHHHHHGHHHGHHHHHHHGGGGGHHHHHHHHFHHHHGHHHGGGGGGHGGGGGGG
@M02034:409:000000000-BFKT7:1:1106:27018:21567 1:N:0:26
AAAGTCGAGGTGCCTAAAGTGGCAACCCAGACTCAGCGGCATGTTGGTGGTGTAGAGCTTCCTGTAGCCGCATGGCGTTCGTACTTAAATATGGAACTAACCATTCCAATTTTCGCTGTCTCTTATACACATCTCCGAGCCCACGAGACC
+
BBBABFBBDBABGGGGGGGGGFFFFHHGGHCFGHFFGEEEEGGHHFEAFEGFGBF5AFFGFFHHE@FFDEE0EEF1EEFAFEBGHHGGHHHGGE3?FFGF3C3FGDH4FGDGF?E?FACGHHHHGGDDFHFCGGDGGCCFDFGFG@CD.F
@M02034:409:000000000-BFKT7:1:1106:26319:21568 1:N:0:26
GCTCTTACAGAGGAGACAGGTCATGCTTACTCG
+
1AAAAFD111B1ACEA1B11BFFHH1DD3F3AE
@M02034:409:000000000-BFKT7:1:1106:19615:21569 1:N:0:26
AAAGTCGAGGTGCCTAAAGTGGCAACCCAGACTGCTATGAATGTTGGTGGTGTAGAGCTTCCTGTAGCCGCATGGCGTTCGTACTTAAATATGGAACTAACCATTCCAATTTTCGCTGTCTCTTATACACATCTCCGAGCCCACGAGACC
+
CCCCCFBCCCCCGGGGGGGGGGGHHHHGGHHGHHHHHHHHHHHHHHHGGGEFGHHGHHHHHHHHGHHHHGGGGGHHGGGGGEHHHHHGHHHHHHGHHHHGHHHHHHHHHHHHHHGGGGGHHHHHHHHHHHHGGHHHGGGGGGHGGGGGGG
@M02034:409:000000000-BFKT7:1:1106:28247:21571 1:N:0:26
AAAGTCGAGGTGCCTAAAGTGGCAACCCAGACTCGTTTGTAGGTTGGTGGTGTAGAGCTTCCTGTAGCCGCATGGCGTTCGTACTTAAATATGGAACTAACCATTCCAATTTTCGCTGTCTCTTATACACATCTCCGAGCCCACGAGACC
+
A11>AFAA>D1AFGGGGGGG110CG0FE0E0BGFFAFF/FGF1FF0AA//AFGD12AEFGH1GFHHHGG?//>EGAEEEAE?>C?G@@FG2GGG@1BF1>FG1BEGBFGGGHHF?FGEEGDHGB122FFF11BFGBE>><<F<<C?C/CF
@M02034:409:000000000-BFKT7:1:1106:8140:21578 1:N:0:26
AAAGTCGAGGTGCCTAAAGTGGCAACCCAGACTAAGCATAAGGTTGGTGGTGTAGAGCTTCCTGTAGCCGCATGGCGTTCGTACTTAAATATGGAACTAACCATTCCAATTTTCGCTGTCTCTTATACACATCTCCGAGCCCACGAGACC
+
BBBBBFBBBB>AFGGGGGGGGGGFHHGGGHGFFHHHHHHHHGHGGHGGFGAFGHHHHGHHHHHHGHHHHGGGGGHFEEGGGEFHHHHHHHFHHGFHFHGHHEHHHHFHHHHHHHGGGGGGHFHHFHHHBHEHHHFFGCC?CGHGGFGDGE
@M02034:409:000000000-BFKT7:1:1106:16298:21578 1:N:0:26
AAAGTCGAGGTGCCTAAAGTGGCAACCCAGACTAATTAGAAGGTTGGTGGTGTAGAGCTTCCTGTAGCCGCATGGCGTTCGTACTTAAATATGGAACTAACCATTCCAATTTTGGCTGTCTCTTATACACATCTCCGAGCCCACGAGACC
+
CCCCCFABBCABGGGGGGGGGGGHHHHGGHHGHHHHHGHHHHHHFAEEGGGFGGHFHHHHHHHHHGHFHGGEGGHFGEFGFECGHHHHHHGHGHFGGHHHHHFGHHHFHGHHHHGHHGGHHFGGBHDGHFHHHHHEGCFGGGHGGGGGGF
@M02034:409:000000000-BFKT7:1:1106:25267:21581 1:N:0:26
AAAGTCGAGGTGCCTAAAGTGGCAACCCAGACTTATACTACTGTTGGTGGTGTAGAGCTTCCTGTAGCCGCATGGCGTTCGTACTTAAATATGGAACTAACCATTCCAATTTTCGCTGTCTCTTATACACATCTCCGAGCCCACGAGACC
+
BBBBBFABDDBBGFGGGGGGFGGHHHHGGGGGHHHHHHHCHHHHGHFFGGEFHHHHHHHHHHHHGHHHHGGGGGHHGEGGGEHHHHFFGHFHHHHBHHFHHHHHHHGFHHHHHHGGGGGHGHHHHHHHHHHHHHGFG//BDGHGGGFDGF
@M02034:409:000000000-BFKT7:1:1106:6159:21584 1:N:0:26
AAAGTCGAGGTGCCTAAAGTGGCAACCCAGACTTAGTATATTGTTGGTGGTGTAGAGCTTCCTGTAGCCGCATGGCGTTCGTACTTAAATATGGAACTAACCATTCCAATTTTCGCTGTCTCTTATACACATCTCCGAGCCCACGAGACC
+
BCBBBFCCCCABGGGGGGGGGGGHHGHGGHHGHHHHFHHHHHHHHHHEFGEFHFHHHHHHFHHHHHHHHGGGGGHHEEEFGGHHHHHFHHGHHHDFFHGHHHHHGHGHHHHHHHGGGGGFHGHHHHFHFHGHGHGHF?DCGFHGGGGGGC
@M02034:409:000000000-BFKT7:1:1106:5668:21586 1:N:0:26
AAAGTCGAGGTGCCTAAAGTGGCAACCCAGACTTTTTTTACTGTTGGTGGTGTAGAGCTTCCTGTAGCCGCATGGCGTTCGTACTTAAATATGGAACTAACCATTCCAATTTTCGCTGTCTCTTATACACATCTCCGAGCCCACGAGACC
+
BAABBFAADDABFGGGGGGGGGGHHHHGGHHGHHHHHGGHHHHHHHGGGGAFGHHHHHHHHHHHHHHHHGGGGGHHGEGGGG2GHHHFHHHHHHFGHHHGHGHHHFHDHHFFHEEFGEGGH3GG?G33BCGH2F2FDF/BFGEGGCCGGF
@M02034:409:000000000-BFKT7:1:1106:12339:21587 1:N:0:26
AAAGTCGAGGTGCCTAAAGTGGCAACCCAGACTGGGAGGGCGGTTGGTGGTGTAGAGCTTCCTGTAGCCGCATGGCGTTCGTACTTAAATATGGAACTAACCATTCCAATTTTCGCTGTCTCTTATACACATCTCCGAGCCCACGAGACC
+
CBCCBFCCCCBCGGGGGGGGGGGHHHHGGHHGHHHHHGGGGGGFGGGGGGEFGFHHHHHHHHHHHHHHHGGGGGHHGGGGGFHHHHHHHHHHHHGHGHHGHHGHHHGHHHHHHHGGGGGHHGHHHHHHGHGHHHFGGCGGGGHGGGGGGG
@M02034:409:000000000-BFKT7:1:1106:5688:21589 1:N:0:26
AAAGTCGAGGTGCCTAAAGTGGCAACCCAGACTTTTTTTACTGTTGGTGGTGTAGAGCTTCCTGTAGCCGCATGGCGTTCGTACTTAAATATGGAACTAACCATTCCAATTTTCGCTGTCTCTTATACACATCTCCGAGCCCACGAGACC
+
BBBBBFABBBBBGGGGGGGGGFFHHHHGGHDFHHHHHGGHHHHHHHHEGGEGHFGHBHHHHHHHHHHHHGGGGGHHGGGGGFGHHHHHHHHHHEBGFHHHHHHHGHHHHHHHHHCGGGGGHHHHHHHHHHGHHHHFGCCDDGHGGFGGGE
@M02034:409:000000000-BFKT7:1:1106:15875:21590 1:N:0:26
AAAGTCGAGGTGCCTAAAGTGGCAACCCAGACTCGGCCTCTTGTTGGTGGTGTAGAGCTTCCTGTAGCCGCATGGCGTTCGTACTTAAATATGGAACTAACCATTCCAATTTTCGCTGTCTCTTATACACATCTCCGAGCCCACGAGACC
+
BBBBBFBBBBBBGGGGGGGGGGGHHHHGGHHGHHGGGGGHHHBFGGEGGGEFGGHFHHHHFFHHHFHGHGGGEGHHGGGGAFGHHHHFHHFHFFB@CF?GGHHHHHGEDGGHHGEGGGEFHFHHEHFHBG2GFFGHGCFGGGFFG@@FGG
@M02034:409:000000000-BFKT7:1:1106:14329:21591 1:N:0:26
AAAGTCGAGGTGCCTAAAGTGGCAACCCAGACTACGACGCAGGTTGGTGGTGTAGAGCTTCCTGTAGCCGCATGGCGTTCGTACTTAAATATGGAACTAACCATTCCAATTTTCGCTGTCTCTTATACACATCTCCGAGCCCACGAGACC
+
BBCCBFCCCCBBGGGGGGGGGGGHHHHGGHHGHHHGGGGGGGGHHHGGFGEFGHHHHHHHHHHHHHHHHGGGGGHHGGGGGFHHHHHGHHHHHHHHHHHFHHGHHHHHHHHHHHGGGGGHHHHHGHGHGHGHHHGHGFCGGGHGGGGGGE
@M02034:409:000000000-BFKT7:1:1106:27458:21594 1:N:0:26
AAAGTCGAGGTGCCTAAAGTGGCAACCCAGACTGGGCGTTGGGTAG
+
BBBBAFBBBBABGGGGGGGGGGGHHHHGFHHGH32B2EG?EHGF5F
@M02034:409:000000000-BFKT7:1:1106:25320:21595 1:N:0:26
AAAGTCGAGGTGCCTAAAGTGGCAACCCAGACTAAGAAGAAGGTTGGTGGTGTAGAGCTTCCTGTAGCCGCATGGCGTTCGTACTTAAATATGGAACTAACCATTCCAATTTTCGCTGTCTCTTATACACATCTCCGAGCCCACGAGACC
+
BBBBBFAADDAAGGGCGFGFGGGHHHHGDHHGHFHHHHGHHGHHHHG2BEAFGFHFBBHHFHHGHHHGHGEEFGHHGGGGGGHHHHHEGHFGGB@FHHDGFFGGHHFFHHHHHHGCD?EHHGDGEHHFEFHHHHFHD>C?DGG/A?</EE
@M02034:409:000000000-BFKT7:1:1106:22296:21596 1:N:0:26
AAAGTCGAGGTGCCTAAAGTGGCAACCCAGACTGCGGCGGGGGTTGGGGGGGTA
+
BCCCBFCBBCBBGGGGGGGGGGGHHGHGGHHGHHHGGGGGE/E/>/E/<C-@-:
@M02034:409:000000000-BFKT7:1:1106:25286:21600 1:N:0:26
AAAGTCGAGGTGCCTAAAGTGGCAACCCAGACTTATACTACTGTTGGTGGTGTAGAGCTTCCTGTAGCCGCATGGCGTTCGTACTTAAATATGGAACTAATCATTCCAATTTTCGCTGTCTCTTATACACATCTCCGAGCCCACGAGAC
+
>1AA1BA>DDA1BEGBABF3AFFHGFC0FHHGH2GGHFH21DFFDBCAAEBFFBGFF1GFGG1FGBFA1BAAAEF0EGECEEHF/GHHBFGGEFBB1B@F1@1B222EFHHGHFE/?E/1>FDG1FFF2C1C1>B1?B//>FCF<</A?
@M02034:409:000000000-BFKT7:1:1106:16669:21605 1:N:0:26
AAAGTCGAGGTGCCTAAAGTGGCAACCCAGACTGGTGCTTGGGTTGGTGGTGTAGAGCTTCCTGTAGCCGCATGGCGTTCGT
+
CCCCCFBBBCCCGGGGGGGGGGGHHHHGGHHFHHC5B3FAF2GGFFG1A1B1A3F555AB5FF555D53AE0EEE1>?>E1?
@M02034:409:000000000-BFKT7:1:1106:12338:21606 1:N:0:26
AAAGTCGAGGTGCCTAAAGTGGCAACCCAGACTGGGAGGGCGGTTGGTGGTGTAGAGCTTCCTGTAGCCGCATGGCGTTCGTACTTAAATATGGAACTAACCATTCCAATTTTCGCTGTCTCTTATACACATCTCC
+
A>ABADA3>DA@BGGGFGFFFGGHGGGGFH2FHCHDAAEGGEEA?EGEFF1FGHHHFEGGHBHHHGGHFGGEGGHHG?EGGDHHHHBF3?BFFFBDCGBB?GHHHFGFGHFHHBCDGGGHBDFG1FDB1FDBBFDD
@M02034:409:000000000-BFKT7:1:1106:8872:21606 1:N:0:26
AAAGTCGAGGTGCCTAAAGTGGCAACCCAGACTGGGAGGGAGGTTGGTGGTGTAGAG
+
AAAAAFAA1A>AFGGGGCG3GGGHHHHGGHHGHGGC0F/E/EAEFG/EE?E/A1B2F
@M02034:409:000000000-BFKT7:1:1106:15779:21610 1:N:0:26
AAAGTCGAGGTGCCTAAAGTGGCAACCCAGACTCATGATGCGGTTGGTGGTGTAGAGCTTCCTGTAGCCGCATGGCGTTCGTACTTAAATATGGAACTAACCATTCCAATTTTCGCTGTCTCTTATACACATCTCCGAGCCCACGAGACC
+
BBBBBFBBBBABGGGGGGGGGGGGHHHGGHGGHHGHHHHHHGGFEGEBFGEFGGHGHHHHHFHHGHHHHGGEGGHGEEGGF?FGHHFEHHFFHHGHGHFFHHHHHHGHGHHHHHGGGGFHHHHHFHHHGHGHFHGFGCGGGFFGGGGGGG
@M02034:409:000000000-BFKT7:1:1106:9608:21613 1:N:0:26
AAAGTCGAGGTGCCTAAAGTGGCAACCCAGACTACTGGGGCGGTTGGTGGTGTAGAGCTTCCTGTAGCCGCATGGCGTTCGTACTTAAATATGGAACTAACCATTCCAATTTTCGCTGTCTCTTATACACATCTCCGAGCCCACGAGACC
+
CCCCCFCCCCCCGGGGGGGGGGGHHHHGGHHGHGFHHHHGGGGFGGGEFG1FGFHHHHHHFFHHHHHHHGGCEGHGGEGGEEGEHGBBFHFGGH?FGHHHHHHHHHHHHHHHHFGGGGGFGHGHHH?GHHHFGGFGDAFCDGHGGDGGGG
@M02034:409:000000000-BFKT7:1:1106:15587:21614 1:N:0:26
AAAGTCGAGGTGCCTAAAGTGGCAACCCAGACTGGGCCGCTTGTTGGTGGTGTAGAGCTTCCTGTAGCCGCATGGCGTTCGTACTTAAATATGGAACTAACCATTCCAATTTTCGCTGTCTCTTATACACATCTCCGAGCCCACGAGACC
+
CCCCCFCCBCCCGGGGGGGGGGGHHHHGGHHGHHA2FCEFEFCAGFHAFEFFFGFBGBFFHBFGH5GHDFCEEFFHFGGGGGGGEGHHEGGFG3B33BBFH03BGHBF?FGHHHG?E/?FHHHHGH?G3@22FGFHGCDCGFEE@DGGDF
@M02034:409:000000000-BFKT7:1:1106:4247:21616 1:N:0:26
AAAGTCGAGGTGCCTAAAGTGGCAACCCAGACTCCTTTGCTTGTTGGTGGTGTAGAGCTTCCTGTAGCCGCATGGCGTTCGTACTTAAATATGGAACTAACCATTCCAATTTTCGCTGTCTCTTATACACATCTCCGAGCCCACGAGACC
+
CBCCCFABDBBCGGGGGGGGGGGHHHHGGHHGHG33BBFGEGHHHHHGGGEGHHHHHHHHHHHHHHHHHGGGGGHHGGGGGGFHHHHGGHHHHHFGHHGGHHFHHHFHHHHHHHGGGGGGHHHHHGFHHHFHHHGHGDGGGGHGGCDGG=
@M02034:409:000000000-BFKT7:1:1106:14667:21618 1:N:0:26
AAAGTCGAGGTGCCTAAAGTGGCAACCCAGACTTGGGTGTGGGTTGGTGGTGTAGAGCTTCCTGTAGCCGCATGGCGTTCGTACTTAAATATGGAACTAACCATTCCAATTTTCGCTGTCTTTATACACATCTCCGAGCCCACGAGACCG
+
CCCCBFBCCBAAGGGGGGGFGGGHHHHGGHHGHHHHHABAEFGEGGGEFGBFGFHFHGHHHHHHHHHHHGGGGGHHEFGGGFHHHHHFHHHHHHFGHHGGHHGGHHGHHHHHHHGGGGGHHHHHHHFHGGFGHHHGFGGGGHGGGGGGGG
@M02034:409:000000000-BFKT7:1:1106:8051:21618 1:N:0:26
AAAGTCGAGGTGCCTAAAGTGGCAACCCAGACTCCTTAGTCTGTTGGTGGTGTAGAGCTTCCTGTAGCCGCATGGCGTTCGTACTTAAATATGGAACTAACCATTCCAATTTTCGCTGTCTCTTATACACATCTCCGAGCCCACGAGACC
+
@AABBFBABBBBGGGGGGGGGGGHGHHGGHHGGHHGHHHFHHHHHHGGGGEFHHHGHGHHFFHHHHGHHGGGGGHEFGGGGEGHHHFGHHHHHHFBGHFHHHGHGHFFHHHHHGGEGGFEHHHHEGFF4GBGHGGH/B/@BEHFG/@DAF
@M02034:409:000000000-BFKT7:1:1106:18656:21619 1:N:0:26
AAAGTCGAGGTGCCTAAAGTGGCAACCCAGACTGTGTGTGGGGTTGGTGGTGTAGAGCTTCCTGTAGCCGCATGGCGTTCGTACTTAAATATGGAACTAACCATTCCAATTTTCGCTGTCTCTTATACACATCTCCGAGCCCACGAGACC
+
CBCCCFCCDCBBGGGGGGGGGGGHHHHGGHHGHHHGFGHHGGGEFGGFGGEFGHHHHHHHHHHHHHHHHGGGGGHHGFGGGGHHHHHHHHGHHHHFHHFHHHHHHHGHHHHHHHGGGGGHHHHHHHHHGHEFHHDHGDCGGGHGGGGGGG
@M02034:409:000000000-BFKT7:1:1106:17239:21625 1:N:0:26
AAAGTCGAGGTGCCTAAAGTGGCAACCCAGACTATGTTTTAGGTTGGTGGTGTAGAGCTTCCTGTAGCCGCATGGCGTTCGTACTTAAATATGGAACTAACCATTCCAATTTTCGCTGTCTCTTATACACATCTCCGAGCCCACGAGACC
+
CBCCCFCCDBAAGGGGGGGFGGGFHHCEGHHGHHHHHHHHHHHHGHGEGGGFHHHHHFHHHHHHHHHGHGGEEGHHGGGGFEGHHHGFGHFHHHF3@GHHHHGHHHGHHHHHHHGGGGGHFBFHGHFHHHHHHHFGF@CC@GHEGCGFCF
@M02034:409:000000000-BFKT7:1:1106:14819:21626 1:N:0:26
AAAGTCGAGGTGCCTAAAGTGGCAACCCAGACTGAGGATCTGGTTGGTGGTGTAGAGCTTCCTGTAGCCGCATGGCGTTCGTACTTAAATATGGAACTAACCATTCCAATTTTCGCTGTCTCTTATACACATCTCCGAGCCCACGAGACC
+
CBBCBFCCCBAAGGGGGGGGGGGHHHHGGHHGHHHHGHHHHHHGHGGFFGEFGGHHHGHHHHHGFGHHHGGGGGHHGEGGGFHHHHHGHHHHHHFGHHHFHHGHHHHHHHHHHHGGGGGGHHHGGHHHGHFHHHFGGCGGGGHGGGGGGA
@M02034:409:000000000-BFKT7:1:1106:19946:21627 1:N:0:26
AAAGTCGAGGTGCCTAAAGTGGCAACCCAGACTCAGGAGCAGGTTGGTGGTGTAGAGCTTCCTGTAGCCGCATGGCGTTCGTACTTAAATATGGAACTAACCATTCCAATTTTCGCTGTCTCTTATACACATTCCGAGCCCACGAGACTA
+
CCCCCFCBCCABGGGGGGGFGGGHHHHGGHHGHHHHHGGHGHFGHHGEFFBFHHHGHHHHHHHHHGHHHGGGGGHHGGGGGFFHHHHGHHHHHHGGHHHHHHHHHHHHHHHHHHGGGGGHHHHHHHHHGHGHHHHHGGGGGGFGGCEDHG
@M02034:409:000000000-BFKT7:1:1106:12088:21640 1:N:0:26
AAAGTCGAGGTGCCTAAAGTGGCAACCCAGACTGAGTTGGGGGTTGGTGGTGTAGAGCTTCCTGTAGCCGCATGGCGTTCGTACTTAAATATGGAACTAACCATTCCAATTTTCGCTGTCTCTTATACACATCTCCG
+
>3A3>BA?D2>AGGFBBDGD5DFGGAFEFGEEHGBBDFFFEGG0EEEAAEBFFDB5F53F@3GGFFDHHA@/EEHGGGGGGGFEFF4?FH4GHFF33?3B?EBBGGB?4FFGEFG?<EAD2@DF1@DF21@1@F@1?
@M02034:409:000000000-BFKT7:1:1106:27545:21643 1:N:0:26
AAAGTCGAGGTGCCTAAAGTGGCAACCCAGACTTTGCCTACTGTTGGTGGTGTAGAGCTTCCTGTAGCCGCATGGCGTTCGTACTTAAATATGGAACTAACCATTCCAATTTTCGCTGTCTCTTATACACATCTCCGAGCCCACGAGAC
+
CCBCCFBCCCCCGGGGGGGFGGGHHHHGGHHGH55B5F552BGHHHHFFGFFHFHHHHHGHHHHGHHHHGGGGGHFGEGEGGHHHHHHHHGHHHFHHHHHHHHHHHHHHHHHHHGGGEGHHHHHHHFHHHHHHHHGGFGGGGHGGGGGG
@M02034:409:000000000-BFKT7:1:1106:22451:21651 1:N:0:26
AAAGTCGAGGTGCCTAAAGTGGCAACCCAGACTAAGAAGCAGGTTGGTGGTGTAGAGCTTCCTGTAGCCGCATGGCGTTCGTACTTAAATATGGAACTAACCATTCCAATTTTCGCTGTCTCTTATACACATCTCCGAGCCCACGAGACC
+
A?AB>DAABBBBGGGGGFGDGGGHHHAGEHHGHHHGHHGHHHH2FFEEFG1FAFFHGFGFHHHHFHHHHDEEGGHEEEFGGFGHHHGHHHHHGHGGFHGFHHHHFGDGHHHHGEGF?GGHHGHHFHHDBGEHHHFGGGGCGGHGGGGGGE
@M02034:409:000000000-BFKT7:1:1106:12076:21654 1:N:0:26
AAAGTCGAGGTGCCTAAAGTGGCAACCCAGACTGAGGTGGGGGTTGGTGGTGTAGAGCTTCCTGTAGCCGCATGGCGTTCGT
+
BBBBBFBBBDBBGGGGGGGGGGGHGHHGGHHGHH3F2BFFGGGFAAEEA?E11BF5GE@35BFFB@F4DEE/EA11>>>//>
@M02034:409:000000000-BFKT7:1:1106:14621:21654 1:N:0:26
AAAGTCGAGGTGCCTAAAGTGGCAACCCAGACTAATAAGACTGTTGGTGGTGTAGAGCTTCCTGTAGCCGCATGGCGTTCGTACTTAAATATGGAACTAACCATTCCAATTTTCGCTGTCTCTTATACACATCTCCGAGCCCACGAGACC
+
AAABAFCCCBBCGGGGGGGGGGGHHHCEGHHGHGHHHHHHHHGHHHHEFFBFGGHHHGHGHHGHHHHHHGGGGGHGGEGGGGHHHGFHFHGEGHFGFFGBGGHHGHGHHHGHHFGGGGGGHFFHBGHHGBFF2GFGGCFCCCGGGC@GF<
@M02034:409:000000000-BFKT7:1:1106:7413:21656 1:N:0:26
AAAGTCGAGGTGCCTAAAGTGGCAACCCAGACTAGGAATCGGGTTGGTGGTGTAGAGCTTCCTGTAGCCGCATGGCGTTCGTACTTAAATATGGAACTAACCATTCCAATTTTCGCTGTCTCTTATACACATCTCCGAGCCCACGAGACC
+
BBBBBFBBBBBBFGGFGGGGGGGFGHFGFHDFHHHHHHHHHGG2FEFGGGGFHHHHHHHHHGHHHHHHHGGGGGGHGEEGGEHHHHHGGHHHHG3FFFFHHHFHGHFFHHHHHHGGGEEGHHHHBHBGGHHHHHFHG/@CFGGGGCGGGE
@M02034:409:000000000-BFKT7:1:1106:7406:21674 1:N:0:26
AAAGTCGAGGTGCCTAAAGTGGCAACCCAGACTAGGAATCGGGTTGGTGGTGTAGAGCTTCCTGTAGCCGCATGGCGTTCGTACTTAAATATGGAACTAACCATTCCAATTTTCGCTGTCTCTTATACACATCTCCGAGCCCACGAGAC
+
ABBBAFBA??AAGGGGGGGFGGGHHHHGGHHGGGHGGHHHHGGHFGGFGG1FGHHHHHHHHHHHHHHHHGGFGGHHGGGGGGHHHHHGHHFHHHFHHHGFHHFHFHHHHHHHHFGGGGEFHFHHHHDGFFFHHHFHG/FGGGHGGGGDF
@M02034:409:000000000-BFKT7:1:1106:7067:21683 1:N:0:26
AAAGTCGAGGTGCCTAACCAGACTCCGACTACGGTTGGTGGTGTAGAGCTTCCTGTAGCCGCATGGCGTTCGTACTTAAATATGGAACTAACCATTCCAATTTTCGCTGTCTCTTATACACATCTCCGAGCCCACGAGACCGTACTAGA
+
A3AA3BABBBBA4GFGGGEGCAFAGHGGGGGFGG2AA2AAEEFAFGHHGFEHHHF5FGGHEECFAGGEE/FDEFGHH4B3@@GFG3BBGHGHHFHBBF4FGGGHHGCGGGHHGFHHHDB2FDFBF11<@@@DCGEC/DGGE?AEEHHHH
@M02034:409:000000000-BFKT7:1:1106:11813:21685 1:N:0:26
AAAGTCGAGGTGCCTAAAGTGGCAACCCAGACTCGGAAGACTGTTGGTGGTGTAGAGCTTCCTGTAGCCGCATGGCGTTCGTACTTAAATATGGAACTAACCATTCCAATTTTCGCTGTCTTTATACACATCTCCGAGCCCACGAGACCG
+
CCCCCFCCCCBBGGGGGGGGGGGHHHHGGHHGHGGGGGGHHHHHHHHEFGEFGHHHHHHHHHHHHHHHHGGGGGHHFGGGFFFHHHHFHHGHHHGFFHHHHHGHHHGHHHHHHGGFGGGGHHHFHHHHHHHHHGFFCFGGGHG@@GGGGF
@M02034:409:000000000-BFKT7:1:1106:28151:21689 1:N:0:26
AAAGTCGAGGTGCCTAAAGTGGCAACCCAGACTTGGTGTGGGGTTGGTGGTGTAGAGCTTCCTGTAGCCGCATGGCGTTCGTACTTAAATATGGAACTAACCATTCCAATTTTCGCTGTCTCTTATACACATCTCCGAGCCCACGAGACC
+
CCCCCFBBBCABGGGGGGFGGGGFHHHGGHGGHHHHBAAAFCFEEGGEFFEFGHHHHGHHHHHHGFHHHEFFGGHGEEFGFEGHHHHGHHGHGFFFFHGHGHDGHHFHHHHHHFGGGGGHGHFHHHFHEGHHHHFHGGG?F/GGGGGGDE
@M02034:409:000000000-BFKT7:1:1106:4224:21697 1:N:0:26
AAAGTCGAGGTGCCTAAAGTGGCAACCCAGACTATTTTTTTTGTTGGTGGTGTAGAGCTTCCTGTAGCCGCATGGCGTTCGTACTTAAATATGGTACTAACCATTCCAATTTTCGCTGTCTCTTATACACATCTCCGAGCCCACGAGACC
+
CCCCCFCCCCCCGGGGGGGGGGGHHHHGGHHAG3GHFHHECFGHCHHAA1FFA3D5AAA@5BFGFBB53?ECEEA1>1>F>?2?FFG3B?BEE?44B4FF303B??F4BFBFG4</?<?FF3?FF32F2F2CC>2FC@//@?=/>CCG?C
@M02034:409:000000000-BFKT7:1:1106:24238:21698 1:N:0:26
AAAGTCGAGGTGCCTAAAGTGGCAACCCAGACTAAGAAGAATGTTGGTGGTGTAGAGCTTCCTGTAGCCGCATGGCGTTCGTACTTAAATATGGAACTAACCATTCCAATTTTCGCTGTCTCTTATACACATTCCGAGCCCACGAGACCG
+
A3AABFBB?DAAGGGGGFGGFGGFFHHGGHHGFFGHHHHHHGFHHEEEGGGGHFDFFFHHHFHHGHGHHGF0EEHAEEEGGEFHHHGGHHHHH@FBGFFFEGEHFFF4FGHHGG?EGAEDGHGHFFFGFHFGFGFF/BDFFHGCF?DDG@
@M02034:409:000000000-BFKT7:1:1106:12387:21704 1:N:0:26
AAAGTCGAGGTGCCTAAAGTGGCAACCCAGACTTCGCTGACGGTTGGTGGTGTAGAGCTTCCTGTAGCCGCATGGCGTTCGTACTTAAATATGGAACTAACCATTCCAATTTTCGCTGTCTCTTATACACATCTCCGAGCCCACGAGACC
+
CCBCCFCCCCABGGGGGGGGGGGFGHHGGHHGHHHGGGGGHGGGGGGEFGBFFFHFHGHHHHHHGHHHHGCFGGHHGEGGFEGHHHGFHHGHHHFHHHHHHHGHHHGHHHHHHHGGGGGHHHHHGHHHGHGHGHHGGCFFFEFEGCCGGF
@M02034:409:000000000-BFKT7:1:1106:10093:21711 1:N:0:26
AAAGTCGAGGTGCCTAAAGTGGCAACCCAGACTCATTCGGCTGTTGGTGGTGTAGAGCTTCCTGTAGCCGCATGGCGTTCGTACTTAAATATGGAACTAACCATTCCAATTTTCGCTGTCTCTTATACACATCTCCGAGCCCACGAGACC
+
BBBCBFBCCCBBGGGGGGGGGGGHHHHGGHHGHHHHHHHGFGGHHHHEFFEFHFHFFFFHFHHHHGHGHGF>EEHEFEEGGEFHHHGHGHHHHH@DGHHGFADGHHHBGGHHHHGGGGEFGHHHFFHHGHHFHHHFD@CFFGEGGGGGDF
@M02034:409:000000000-BFKT7:1:1106:24703:21711 1:N:0:26
AAAGTCGAGGTGCCTAAAGTGGCAACCCAGACTTTGTTTAAGGTTGGTGGTGTAGAGCTTCCTGTAGCCGCATGGCGTTCGTACTTAAATATGGAACTAACCATTCCAATTTTCGCTGTCTCTTATACACATCTCCGAGCCCACGAGACC
+
BBBBBFBBDDABFGGGGGGGGGGGHGHEFFGFFHHGHHHHHHFHGFEEEFEFHFGGBGHGHEHHGHHHHEGEFFHGGEFFGB?GHHF@GG4GGHFGFGHHHHGHDGFDFGHHHHFGGGGHFHGHFHGGHHHHHHHBD//><FAFGCFGGG
@M02034:409:000000000-BFKT7:1:1106:23507:21718 1:N:0:26
AAAGTCGAGGTGCCTAAAGTGGCAACCCAGACTAATACGAATGTTGGTGGTGTAGAGCTTCCTGTAGCCGCATGGCGTTCGTACTTAAATATGGAACTAACCATTCCAATTTTCGCTGTCTCTTATACACATCTCCGAGCCCACGAGAC
+
CCCCBFCCCBABGGGGGGGGGGGHHHHGGHHGHGDGB5BA2BGGHHHGFGEFHHHGHHHHHHHHHHHHHGGFGGHHGGGGGGFHHHHHHHHHHHFGHHHHHHHHHHGHGGHHHHGGGGGHHHHHHHHHGHHHHHGHFCGGGFHGGGGGG
@M02034:409:000000000-BFKT7:1:1106:24237:21721 1:N:0:26
AAAGTCGAGGTGCCTAAAGTGGCAACCCAGACTAAGAAGAATGTTGGTGGTGTAGAGCTTCCTGTAGCCGCATGGCGTTCGTACTTAAATATGGTACTAACCATTCCAATTTTCGCTGTCTCTTATACACATTCCGAGCCCACGAG
+
CCCCBFCCCCBCGGGGGGGGGGGHHHHGGHHGHFFGFFHBBF55DFAA2AEC13F55D335BBFA5A53BE?FFC1>?/FE>2?BFHFDFH4@E44B@FG313B?4F44G3F44>>E??B4BFD44B?DBB?B3FG?DCGC?=//>
@M02034:409:000000000-BFKT7:1:1106:26966:21728 1:N:0:26
AAAGTCGAGGTGCCTAAAGTGGCAACCCAGACTGTTGGTATTGTTGGTGGTGTAGAGCTTCCTGTAGCCGCATGGCGTTCGTACTTAAATATGGAACTAACCATTCCAATTTTCGCTGTCTCTTATACACATCTCCGAGCCCACGAGACC
+
CCBCBFBCCCACGGGGGGGGGGGHHHHGGFGGHHHHHHGGHHGGHHHGGGGFHHHHHHHHHHHHHHHGHGGGGGHFGFGGGFHHHHHGGHFHGH@GHHHHHHFGHHHHHHHHHHGGGGGHGHHHGHHHGGHHHHHHGDGGGGHGGGGGDE
@M02034:409:000000000-BFKT7:1:1106:24354:21728 1:N:0:26
AAAGTCGAGGTGCCTAAAGTGGCAACCCAGACTTCTGAGTCGGTTGGTGGTGTAGAGCTTCCTGTAGCCGCATGGCGTTCGTACTTAAATATGGAACTAACCATTCCAATTTTCGCTGTCTCTTATACACATCTCCGAGCCCACGAAGAC
+
BBBCBFBCBCBBGGGGGGGGGGGHGGHGGHHGHHHHHHHFGFGGGGGEFGAFHHHGHGHHGGHHHHHHHGEEFGHHGEGGGGHHHHGHHHFHHEBEGHFHHHHHHHGHHHHHHHGGDGGHHHEHHHHGGHHHHHGFG/D?FGH/DGGGGH
@M02034:409:000000000-BFKT7:1:1106:27274:21729 1:N:0:26
AAAGTCGAGGTGCCTAAAGTGGCAACCCAGACTCATTTTCTTGTTGGTGGTGTAGAGCTTCCTGTAGCCGCATGGCGTTCGTACTTAAATATGGAACTAACCATTCCAATTTTCGCTGTCTCTTATACACATCTCCGAGCCCACGAGACC
+
BBCCBFCCCCBBGGGGGGGFGGGHHHFGGHHGHHHHHHHHHHHHHHHEFGFFHHHHHHHHHHHHGGHHGGGFGGHHGGGGGFGHHHHGHHHHHHEGFHHGHHFHGHFFHHHHHHGGGGGGHHHHGHHHGHHHHHGGFCFGGGHGGGGGGG
@M02034:409:000000000-BFKT7:1:1106:14871:21743 1:N:0:26
AAAGTCGAGGTGCCTAAAGTGGCAACCCAGACTTAGTATATTGTTGGTGGTGTAGAGCTTCCTGTAGCCGCATGGCGTTCGTACTTAAATATGGAACTAACCATTCCAATTTTCGCTGTCTCTTATACACATCTCCGAGCCCACGAGACC
+
AAAABFABBBAA4GGGGCFFGEFFHHHGGHHGGHHFGGFHHHHHHGHEFEABFGHFBHHHHFHFHHHFHGGEEGHHGGGGGFHHEGFEHHFHHHFHHHEHFHFHFHGHBHGHHHGGGGEGHHHHHHFGFHHHHHFHGGGGGGHGGGCGGF
@M02034:409:000000000-BFKT7:1:1106:3554:21753 1:N:0:26
CAAGTCGAGGTGCCTAAAGTGGCAACCCAGACTGGGCTGGGGGTTGGTGGTGTAGAGCTTCCTGTAGCCGCATGGCGTTCGTACTTAAATATGGTACTAACCATTCCAATTTTCGCTGTCTCTTATACACATCTCCGAGC
+
ABBBBFCCCCBBGGGGGGGGGGGGHHHGGHHGHHAG22EAEGGE0EE1AAEFA3D5D5BG5FGG55D5FEG/EEG1>?E1E?2?E4GFBGHFGF44BEHG303FF4E44BDHH3/CBB?2DFFGHBG2@FFFC2D2CCDC
@M02034:409:000000000-BFKT7:1:1106:15683:21756 1:N:0:26
AAAGTCGAGGTGCCTAAAGTGGCAACGCAGACTTTTTGTCCGGTTGGTGGTGTAGAGC
+
CCCCCFCCCCACGGGGGGGGGGGHHC222E22FAGGEEHFFAEG1E0AAAFFA3D555
@M02034:409:000000000-BFKT7:1:1106:28095:21771 1:N:0:26
AAAGTCGAGGTGCCTAAAGTGGCAACCCAGACTAATAATAAGGTTGGTGGTGTAGAGCTTCCTGTAGCCGCATGGCGTTCGTACTTAAATATGGAACTAACCATTCCAATTTTCGCTGTCTCTTATACACATCTCCGAGCCCACGAGACC
+
BAABBFBBBBBBGGGBGGGGGGGHHHFFGHHGHHHHHHHHHHHGGHGEFGGGHHHHHHHHHHHHGHHHHGGGGGHHGGGGGGFHHHHHHHGHHHGHHHHFGHHHHHGHHHHHHHGGGGGGHHHHHHHHHHHGFGFHGGGDGGHGGGGGGG
@M02034:409:000000000-BFKT7:1:1106:19271:21772 1:N:0:26
AAAGTCGAGGTGCCTAAAGTGGCAACCCAGACTAATAAGCATGTTGGTGGTGTAGAGCTTCCTGTAGCCGCATGGCGTTCGTACTTAAATATGGAACTAACCATTCCAATTTTCGCTGTCTCTTATACACATCTCCGAGCCCACGAGACC
+
ABAABFAADBAAFGGGGGGGGFFFFHHAGHFGHHHFHGEFFHCGFFEEFD2FGHHFFHFHHHHFAGGEEEAEEGHHGFGGGGGH?DGFGHDFGFEGGHDFHGHHGHHHDGHHHHGGGGEFGGHGGHBEGHFGFHGFGDGGGGEFCCCGGG
@M02034:409:000000000-BFKT7:1:1106:15399:21788 1:N:0:26
AAAGTCGAGGTGCCTAAAGTGGCAACCCAGACTAATAAGAAGGTTGGTGGTGTAGAGCTTCCTGTAGCCGCATGGCGTTCGTACTTAAATATGGAACTAACCATTCCAATTTTCGCTGTCTCTTATACACATCTCCGAGCCCACGAGACC
+
BBBBBFBABBABGGGGCFGGGGGHHGHGGHHGHHGHHHHDGGHGHHGFFFBFGHHHGGHHHGGGGFHHHGGEEEHGGGGGGEGHHHGHHHGHHGGHHHEFHGHGHFFGHGHHHHGGGGGHHGHHGHGHHGHFFHFFG?@B@EEGGFGGGC
@M02034:409:000000000-BFKT7:1:1106:9826:21791 1:N:0:26
AAAGTCGAGGTGCCTAAAGTGGCAACCCAGACTCCGCCTCCGGTTGGTGGTGTAGAGCTTCCTGTAGCCGCATGGCGTTCGTACTTAAATATGGAACTAACCATTCCAATTTTCGCTGTCTCTTATACACATCTCCGAGCCCACGAGACC
+
DDCDCFCCCCBCGGGGGGGGGGGHHHHGGHHGHHHGGGGGHGGEEGGGGGEFGHHHHHHHHHHHHHHHHGGGGGHHGGGGGGHHHHHHHHHHHHHHHHGHHHHHHHGHHHHHHHGGGGGHHGHHHHHHHHGHHHFDDBCGGGHGGFGGGG
@M02034:409:000000000-BFKT7:1:1106:27156:21796 1:N:0:26
AAAGTCGAGGTGCCTAAAGTGGCAACCCAGACTGCGGCTAGGGTTGGTGGTGTAGAGCTTCCTGTAGCCGCATGGCGTTCGTACTTAAATATGGAACTAACCATTCCAATTTTCGCTGTCTCTTATACACATCTCCG
+
3>AA>FAA?DABGGGGGBFFGGDFGGHEA2AFGHBEGGGG2AFGAEGEFGEBFFGFHFHHHHGHHFFBFFGEGFH1E>EFF>FEHGGGGG4B?3B3FGBFFGFHDGFFBFGGHHG?A/<1D2GD1B2FB11CF1F1C
@M02034:409:000000000-BFKT7:1:1106:15382:21800 1:N:0:26
AAAGTCGAGGTGCCTAAAGTGGCAACCCAGACTAATAAGAA
+
BBBBBFAABBBAFGGGGFFGGGGHHHHGFHGGHBAFGB555
@M02034:409:000000000-BFKT7:1:1106:4176:21803 1:N:0:26
AAAGTCGAGGTGCCTAAAGTGGCAACCCAGACTAATCATCATGTTGGTGGTGTAGAGCTTCCTGTAGCCGCATGGCGTTCGTACTTAAATATGGAACTAACCATTCCAATTTTCGCTGTCTCTTATACACATCTCCGAGCCCACGAGACC
+
AAABAFABBBBBGGGGGGGGGFFFHHHGGHHGHFFGHFHHHHHHFHHGFGGFHHHHHHHHHFHFGGHGHGGGEGHGGE>FFACHHHHHGHBGED33CFDEGGFFHFHHGGHHGGEFGGG3BGFGEHDGBG2G2BB2C/B/CFCCG@@DDE
@M02034:409:000000000-BFKT7:1:1106:21608:21804 1:N:0:26
AAAGTCGAGGTGCCTAAAGTGGCAACCCAGACTGGGGTTGC
+
>>11A3>A1D>AEGFGGGGDG1A0AGH0C0C01GGHGA/AA
@M02034:409:000000000-BFKT7:1:1106:12621:21806 1:N:0:26
AAAGTCGAGGTGCCTAAAGTGGCAACCCAGACTCGTCAGGTTGTTGGTGGTGTAGAGCTTCCTGTAGCCGCATGGCGTTCGTACTTAAATATGGAACTAACCATTCCAATTTTCGCTGTCTCTTATACACATCTCCGAGCCCACGAGACC
+
BCBBBFCCCCAAGGGGGGGGGGGHHHHGGHHGHHGHGHEHBGGGHHGEFGEFGBGBHEEHHHHFFFFGHGGEGGHGGEEFFE?GGHGGHFGHHFBGFHHHHGGHGFHEGGHHHFEGGFEF4GH3D3GDH2GCGGGGE/DGCGGGGFFDGF
@M02034:409:000000000-BFKT7:1:1106:14637:21807 1:N:0:26
AAAGTCGAGGTGCCTAAAGTGGCAACCCAGACTCCCATTGGGTTGGTGGTGTAGAGCTTCCTGTAGCCGCATGGCGTTCGTACTTAAATATGGAACTAACCATTCCAATTTTCGCTGTCTCTTATACACATCTCCGAGCCCACGAGACCG
+
ABBBBFBBBDAAGGGGGGGCGFGGHGHGGHHGHHGHHHHHHHAFEGBFEEFCGHHHFHHHHHHBGHHHEEGGGHGF?EFGGHHHHHGFHHFHFGDFGHGFHHGHHHFGGHHHHGGGG??FHHHHFHFHFFHHHHHG/BFGGGGGGGGGGG
@M02034:409:000000000-BFKT7:1:1106:19285:21809 1:N:0:26
AAAGTCGAGGTGCCTAAAGTGGCAACCCAGACTCCGACGGATGTTGGTGGTGTAGAGCTTCCTGTAGCCGCATGGCGTTCGTACTTAAATATGGAACTAACCATTCCAATTTTCGCTGTCTCTTATACACATCTCCGAGCCCACGAGACC
+
BBBCBFBCCCAAGGGGGGGGGGGHHHGGGHHGHHHGGGGGGGGGHHHGFGEFGHHHHHHHHHHHHFHHGGGGGGHHGGGGGGHHHHBGHHHHGHFFFGFFGHHHGHFHHHHHHHGGGGGHHGHHGHEHGFGFHHFGGCCGGGHGGGGCFE
@M02034:409:000000000-BFKT7:1:1106:20274:21811 1:N:0:26
AAAGTCGAGGTGCCTAAAGTGGCAACCCAGACTTCTGTTCCTGTTGGTGGTGTAGAGCTTCCTGTAGCCGCATGGCGTTCGTACTTAAATATGGAACTAACCATTCCAATTTTCGCTGTCTCTTATACACATCTCCGAGCCCACGAGACC
+
BCCCCFCCCCAAGGGGGGGGGGGGFFFEGHHGHHHHHHHHHHHHHHHEFGBFGFHFHHHHHGHHHHHHHGGEGGHHGGGGGEGHHHFGHHGHHHHHHHGGHHHHHHGGHHHHHHGGGGEHHHHHHGHHGHHHHHHFCBCCFGHGGGFGDF
@M02034:409:000000000-BFKT7:1:1106:19398:21820 1:N:0:26
AAAGTCGAGGTGCCTAAAGTGGCAACCCAGACTAATTGTCTTGTTGGTGGTGTAGAGCTTCCTGTAGCCGCATGGCGTTCGTACTTAAATATGGAACTAACCATTCCAATTTTCGCTGTCTCTTATACACATCTCCGAGCCCACGAGACC
+
CBCCBFCCCCCCGGGGGGGFGGGHHHHGGHHGHHHHHHHHHHHHHHHGGGEFHHHHHHHHHHHHHHHHHGGEGGHHGFGGGFHHHHHGHHGHHHFGHHFHHHGHHHGHHHHHHHGGGGGHHGHHFHEGGHFHHHHFFCGGGGHGGGGGGE
@M02034:409:000000000-BFKT7:1:1106:9643:21821 1:N:0:26
AAAGTCGAGGTGCCTAAAGTGGCAACCCAGACTTTTGTTACTGTTGGTGGTGTAGAGCTTCCTGTAGCCGCATGGCGTTCGTACTTAAATATGGAACTAACCATTCCAATTTTCGCTGTCTCTTATACACATCTCCGAGCCCACGAGACC
+
CBCCCFBCCCBBGGGGGGGGGGGHHHHGGHHGHHHHHGHHHHHHHHHGFGEFHGHHHHHHHHHHHHHHHGGCGGGHGEFGGGHHHHFHHHHHGHFFHHGHHHEHHHHGFGHHHHGGGGGHHGHHHHFBGHHHHHFHGGGGGGHGGGGGGG
@M02034:409:000000000-BFKT7:1:1106:27410:21822 1:N:0:26
AAAGTCGAGGTGCCTAAAGTGGCAACCCAGACTCAGAATCAGGTTGGTGGTGTAGAGCTTCCTGTAGCCGCATGGCGTTCGTACTTAAATATGGAACTAACCATTCCAATTTTCGCTGTCTCTTATACACATCTCCGAGCCACGAGACG
+
BB>AAFAAADABGGGGGFGGGGGHHHHGGHHGH3FAGGHGHHHHHHGGGGEFGFHHHHHHHHHHHHHFGGGGGGHHGFGGGFGFHHGHHHHHHGBEGHHFGHHHHHGHHGHHHHGGGGGHHHHHHHHFHHHHGHFGDBGGGHCC?DGAD
@M02034:409:000000000-BFKT7:1:1106:24895:21823 1:N:0:26
AAAGTCGAGGTGCCTAAAGTGGCAACCCAGACTGCGATGTTTGTTGGTGGTGTAGAGCTTCCTGTAGCCGCATGGCGTTCGTACTTAAATATGGAACTAACCATTCCAATTTTCGCTGTCTCTTATACACATCCCGAGCCCACGAGACCG
+
BBCBBFABBBBAGGGGGGGGGGGHHHHGGHHGHHHGGHGHHHHHHHHGGGEFGHHHHHHHHHHHHGHHHGGGGGHHGGGGGGGHHHGHHHHHHHFGHHHHHHGGFHFHHHHHHHGGGGGHHHHHHHHHHHHHHGHGGGGGGHGGFGGGGD
@M02034:409:000000000-BFKT7:1:1106:27670:21828 1:N:0:26
AAAGTCGAGGTGCCTAAAGTGGCAACCCAGACTAAGAATGCGGTTGGTGGTGTAGAGCTTCCTGTAGCCGCATGGCGTTCGTACTTAAATATGGAACTAACCATTCCAATTTTCGCTGTCTCTTATACACATCTCCGAGCCCACGAGACC
+
BABCAFBA@DBCGGGGGGGFGGGGFHHGGHHGHHHHHHHHHGGEGGGEFFEFGFHGHHHHFHGGFGHHHFGGGGHHGEGGGGHHHHHGHHGHHHFHGHGFHHHHHHGHHHHHHHGGGGFHHHHHGHGHHHHHFHFHECGGGGHGGCGGGE
@M02034:409:000000000-BFKT7:1:1106:11631:21840 1:N:0:26
AAAGTCGAGGTGCCTAAAGTGGCAACCCAGACTACGCGTGTTGTTGGTGGTGTAGAGCTTCCTGTAGCCGCATGGCGTTCGTACTTAAATATGGAACTAACCATTCCAAATTTTCGCTGTCTCTTATACACATCTCCGAGCCCACGAGAC
+
CCCCBFCDCDCCGGGGGGGGGGGHHHHGGHHGHHHGGGGGGHHHHHHEFGEFGHHGHHHHHHHHHHHGHGGGGGHHGGGGGFGHHHHGHHGHHHGFHHHHHHGHHHGGHHGHHHHGFGGGHHHHHHHHGHGHHHHHHGGGGGGHGGGGGG
@M02034:409:000000000-BFKT7:1:1106:8137:21843 1:N:0:26
AAAGTCGAGGTGCCTAAAGTGGCAACCCAGACTCCGCGGTCCGTTGGTGGTGTAGAGCTTCCTGTAGCCGCATGGCGTTCGTACTTAAATATGGAACTAACCATTCCAATTTTCGCTGTCTCTTATACACATCTCCGAGCCCACGAGACC
+
BBBBBF3ADBAAGGGGGGGGGGGHGHGGGHHGHHHGGGGGGGGHGGHGGGGGHHHGHHHHHHHHGHHHHGGGGGHHGEGGGEHHHHGGHGFHHHGHGHHHHHGFHHHHHHHHHHGGGDFHGHFHGGHHGHHHHHGHG/@GGGHGGGGGFE
@M02034:409:000000000-BFKT7:1:1106:14815:21845 1:N:0:26
AAAGTCGAGGTGCCTAAAGTGGCAACCCAGACTATTCCGCATGTTGGTGATGTAGAGCTTCCTGTAGCCGCATGGCGTTCGTACTTAAATATGGAACTAACCATTCCAATTTTCGCTGTCTCTATACACATCTCCGAGCCCACGAGACCG
+
BABCBFCBCCBBGGGGGGGGGGGHHHHGGHHGHHHHHHHGGGGHHHHFFGFHGHHHHHHHHHHHHHHHHGGGGGHHGGGGGFHHHHHHHHHHHHGGHHGGHHGHHHGHHHHHHHGGGGGHHHHGHHFHFHHHHHHGGGGGGHGGGGGGGG
@M02034:409:000000000-BFKT7:1:1106:21412:21846 1:N:0:26
AAAGTCGAGGTGCCTAAAGTGGCAACCCAGACTAATTAGAGTGTTGGTGGTGTAGAGCTTCCTGTAGCCGCATGGCGTTCGTACTTAAATATGGAACTAACCATTCCAATTTTCGCTGTCTCTTATACACATCTCCGAGCCCACGAGACC
+
BBABAFBABBAAGGGGGGGFGGGHHHHGGHHGHHHHHHHHHGGGHHHEFGEFGHHHHHHHHHHHGHHHHGGEGGHHGGGGGGHHHHHHHHGHHHFHHHHGHHHHHHGHHHHHHHFGGGFHHHHHHHHHHHGHEHDFE@CDGGHGGGGGGG
@M02034:409:000000000-BFKT7:1:1106:5805:21846 1:N:0:26
AAAGTCGAGGTGCCTAAAGTGGCAACCCAGACTCTGCTTCTTGTTGA
+
ABAABFBBBBAAGGGGGGGGGFGGGGGGFH2AG33A3BF55DFHDF5
@M02034:409:000000000-BFKT7:1:1106:14289:21858 1:N:0:26
AAAGTCGAGGTGCCTAAAGTGGCAACCCAGACTAAGAAGAATGTTGGTGGTGTAGAGCTTCCTGTAGCCGCATGGCGTTCGTACTTAAATATGGAACTAACCATTCCAATTTTCGCTGTCTCTTATACACATCTCCGAGCCCACGAGACC
+
CCBCCFCCCCABGGGGGGGGGGGGHHHGGHHGHHHHGFHFFHHHHHHEFGEFGFGFHHHHHEHHHHHHHGGGGGHHGGGGGGGHHHHHHHFHHH@GHHHGHHGHGHHGHHHHHHGGGGGGHGHHHHFHHFHHHEGHFCGGGGHGGGGGGG
@M02034:409:000000000-BFKT7:1:1106:16910:21861 1:N:0:26
AAAGTCGAGGTGCCTAAAGTGGCAACCCAGACTTGGGGGGGGTTGGTGGTGTAGAGCTTCCTGTAGCCGCATGGCGTTCGTACTTAAATATGGAACTAACCATTCCAATTTTCGCTGTCTCTTATACACATCTCCGAGCCCACGAGACCG
+
BAABAFBBBBAAFGGFGGGFFGGHHGHGGHHGHHHHHGGGGF@BFFDFFAAAFFFFFFFFFFFFFFFFF@BFFF?FDFEFDFFFFFFFFFFFFFFFFFBFFFFFFFFFFFFFFFFFFAFFFFFFFFFFFEFFFFFF;DFFEEFFFFFFFF
@M02034:409:000000000-BFKT7:1:1106:12723:21868 1:N:0:26
AAAGTCGAGGTGCCTAAAGTGGCAACCCAGACTCAGCCGAAGGTTGGTGGTGTAGAGCTTCCTGTAGCCGCATGGCGTTCGTACTTAAATATGGAACTAACCATTCCAATTTTCGCTGTCTCTTATACACATCTCCGAGCCCACGAGACC
+
AA?3AFAA?D>AGGGGGFGBFDAF4GHACAFFHFCGGF2EE2AAGC?AFFAFFGG5GFHHBFHHDGHHHGEEGGHHGEEFEEGHFFHGHHFFFF3FFHBGFHHFGHFHHFGHHHGGGCDFGGHFFGGBFGBFFF>GABCGCFHGC?CFGF
@M02034:409:000000000-BFKT7:1:1106:12345:21873 1:N:0:26
AAAGTCGAGGTGCCTAAAGTGGCAACCCAGACTGTGAAGGAGGTTGGTGGTGTAGAGCTTCCTGTAGCCGCATGGCGTTCGTACTTAAATATGGAACTAACCATTCCAATTTTCGCTGTCTCTTATACACATCTCCGAGCCCACGAGACC
+
AAABAFABBBAAGGGGGGGGGFGHFHGEGHGGHHHFHHGHHHGBGGGEFDAFFGHHHHHHHHHFGHHHHEEEFGHHGEFGEFHHHHHHHHFHHHFFHHHGHHGHHHHHHHHHHHGGGGFFHGHFEHHGHHEHHHGFC?DFCFHGGGGGGE
@M02034:409:000000000-BFKT7:1:1106:3498:21879 1:N:0:26
CAAGTCGAGGTGCCTAAAGTGGCAACCCAGACTACTCAGTAGGTTGGTGGTGTAGAGCTTCCTGTAGCCGCATGGCGTTCGTACTTAAATATGGAACTAACCATTCCAATTTTCGCTGTCTCTTATACACATCTCCGAGCCCACGAGACC
+
BBBBBFBBBBAAFGGGGGGGGGGGHHHGGHHGGHHHHHHAFGHDGHGGGGEFGHHEHHHHHHHHHHHHHGGGGGHGGEGGGGGHHHHHHHGHGHFGHHHHHHGHHHHHHHHHHHGGGGGFHHHHHHHHHGGHFHGHGGGGGGHEGGGFGG
@M02034:409:000000000-BFKT7:1:1106:11510:21881 1:N:0:26
AAAGTCGAGGTGCCTAAAGTGGCAACCCAGACTCCGCGGGGGGTTGGTGGTGTAGAGCTTCCTGTAGCCGCATGGCGTTCGTACTTAAATATGGAACTAACCATTCCAATTTTCGCTGTCTCTTATACACATCTCCGAGCCCACGAGACC
+
CCCCCFCADBABGGGGGGGGGGGHHHHGGHGGHHHGGGGGGGGDCGGDFG>CGFHHHGHHHHHHHHHHHGGGGGHHGGGGGDGGGGFFFGGGGGFFGFGGGGGGGGGGGGGFFFFFFFFFFFFFFFFFFFFFFFFFF;CDFFFFFFFFFF
@M02034:409:000000000-BFKT7:1:1106:12091:21881 1:N:0:26
AAAGTCGAGGTGCCTAAAGTGGCAACCCAGACTCAGCCTCTTGTTGGTGGTGTAGAGCTTCCTGTAGCCGCATGGCGTTCGTACTTAAATATGGAACTAACCATTCCAATTTTCGCTGTCTCTTATACACATCTCCGAGCCCACGAGACC
+
CCCCCFCCCCCCGGGGGGGGGGGHHHHGGHHGFFFGHHHHHHHHFHGEEEFF13F5EBAFAGHHHFA5DEF>EEF1EEEFEE2FFHHFDGHFBE33FFGHB03B34F4BFFHG4>/E/?F?44D4G4B3FG2B?3D?C</C/GGG/?E<F
@M02034:409:000000000-BFKT7:1:1106:7036:21883 1:N:0:26
AAAGTCGAGGTGCCTAAAGTGGCAACCCAGACTACGCCTCCGGTTGGTGGTGTAGAGCTTCCTGTAGCCGCATGGCGTTCGTACTTAAATATGGAACTAACCATTCCAATTTTCGCTGTCTCTTATACACATCTCCGAGCCCACGAGACC
+
CCCCCFCBBCABGGGGGGGGGGGHHHHGGHHGHHHGGGHGHGGEEGGFGGGFGHHHHHHHHHHHHHHHHGGGGGHHGGGGGGHHHHHGGHHHHHFHHHHHHHHHHHHHHHHHHHGGGGDFFHHHGHHHHHGHHHGGGGGGCGHGGFGGGE
@M02034:409:000000000-BFKT7:1:1106:7148:21886 1:N:0:26
AAAGTCGAGGTGCCTAAAGTGGCAACCCAGACTGCTAGTAGTGTTGGTGGTGTAGAGCTTCCTGTAGCCGCGTGGCGTTCGTACTTAAATATGGAACTAACCATTCCAATTTTCGCTGTCTCTTATACACATCTCCGGGCCCA
+
CCCCCFCCCCBBGGGGGGGGGGGHHHHGGHHGHB3BA5B55AFGFH22A2EF13F555BA5BB5A555B1E0>EE//?>??>??1BG@BFGFF333BFGHBC3BF4F44D?HG?/EF/???DF?3FD3F?FFHGHBD//>D/?
@M02034:409:000000000-BFKT7:1:1106:21165:21886 1:N:0:26
AAAGTCGAGGTGCCTAAAGTGGCAACCCAGACTGCTCCGCTGGTTGGTGGTGTAGAGCTTCCTGTAGCCGCATGGCGTTCGTACTTAAATATGGAACTAACCATTCCAATTTTCGCTGTCTCTTATACACATCTCCGAGCCCACGAGACC
+
BBAABFBBBBABFGGGGGGGGFGFHHHDFHFFHHCHHHGGGGGGGFGGGGFFHHHGHHHHHHHGHHHGHGGEFGHHGGGGGFGHHHHHHHGFGHFFGHHHHHHHHHGHHHHHHHGGGGGHHHHHHHGGFHFHHHHHGCGGGGHGGGGGGG
@M02034:409:000000000-BFKT7:1:1106:12660:21890 1:N:0:26
AAAGTCGAGGTGCCTAAAGTGGCAACCCAGACTATTTTTTCTGTTGGTGGTGTAGAGCTTCCTGTAGCCGCATGGCGTTCGTACTTAAATATGGAACTAACCATTCCAATTTTCGCTGTCTCTTATACACATCTCCGAGCCCACGAGACC
+
BBBBBFAADDABGGGGGGGGGGGHHHHGGHHGHHHHBGBAGFGGHHHFGGEFHHHHHHHHHHHHHHHHHGGGGGHHGGGGGGFHHHHHFHGHHH3GGHGHHHFHHHHGHHHHHHGGGGGHHHHHFHHHFGFHFHFHGCGGGGHGGGGGG<
@M02034:409:000000000-BFKT7:1:1106:14670:21893 1:N:0:26
AAAGTCGAGGTGCCTAAAGTGGCAACCCAGACTCCGACTAATGTTGGTGGTGTAGAGCTTCCTGTAGCCGCATGGCGTTCGTACTTAAATATGGAACTAACCATTCCAATTTTCGCTGTCTCTTATACACATCTCCGAGCCCACGAGACC
+
AA?3AFABDDAAFGGGGGGFGFF4EHHAGGDGHFGEEGAEEFHFGDAEC?AFBGHFHHHHFGHFFFGFHEFGGGHHGGGGEGFHFHHHHHGGGHFFHHHHHHGHHHHHGGHHHHGGGGE3FDHHHHHGHHGHFFFHGCGGGGGGGGGGGG
@M02034:409:000000000-BFKT7:1:1106:7726:21895 1:N:0:26
AAAGTCGAGGTGCCTAAAGTGGCAACCCAGACTAAGAATAAGGTTGGTGGTGTAGAGCTTCCTGTAGCCGCATGGCGTTCGTACTTAAATATGGAACTAACCATTCCAATTTTCGCTGTCTCTTATACACATCTCCGAGCCCACGAGACC
+
CCCCCFBCBCBCGGGGGGGGGGGGHHHGGHHGHHHHHHHHHHHHHHEEFGEFHHHHHHHHHHHHHHHHHGGGGGHHGEGGGGHHHHHHHHHHHHFGGHHHHHGHHHHHHHHHHGGGGGGHHHHHHHHHHHHHHHGHG/CCGGEGGGGGGG
@M02034:409:000000000-BFKT7:1:1106:11244:21898 1:N:0:26
AAAGTCGAGGTGCCTAAAGTGGCAACCCAGACTCATCATCCTGTTGGTGGTGTAGAGCTTCCTGTAGCCGCATGGCGTTCGTACTTAAATATGGAACTAACCATTCCAATTTTCGCTGTCTCTTATACACATCTCCGAGCCCACGAGACC
+
BBBBBFBBDBAAGGGGGGGGGGGHFHGGGHHGHHHHHHHHHHHHGFGAFFBFGFGHHFHHHGHGHHHHHGGGGGHGGEFGGEGGEHHGHHEHHFGHHHDFHHHHHHGHHHHHHHGGGGGGHFHHHHHHHHHHGHFHG??CGGHG?CCGGG
@M02034:409:000000000-BFKT7:1:1106:10424:21904 1:N:0:26
AAAGTCGAGGTGCCTAAAGTGGCAACCAAGACTCAGAAGAAGGTTGGTGGTGTAGAGCTTCCTGTAGCCGCATGGCGTTCGTACTTAAATATGGAACTAACCATTCCAATTTTCGCTGTCTCTTATACACATCTC
+
AAAA3DAAA22AFGGGFFBF5BE4CCHCFHHHHHFCHHCHHHAFFBC2A2EFFGHDFFHHGEHEHFEGFGG>EEH1EEEGGEEHEG4FFHFHHB33EFGBHGBGFFHBGHFHFHCDG/E3?FGHDBFGBFFFH1?
@M02034:409:000000000-BFKT7:1:1106:9398:21912 1:N:0:26
AAAGTCGAGGTGCCTAAAGTGGCAACCCAGACTTAGATTCGTGTTGGTGGTGTAGAGCTTCCTGTAGCCGCATGGCGTTCGTACTTAAATATGGAACTAACCATTCCAATTTTCGCTGTCTCTATACACATCTCCGAGCCCACGAGACCG
+
CCCCCFCCBCABGGGGGGGGGGGFHHHGGHHGHHHHHHHHGHGHHHHGGGDFFGHHHHGHHHHHHHHHHGGGGGHHGGGGGGHHHHGFHHHHHHHHHGFHHHGHHHHHHHHHHBEFEGGFHFHHHHGHGGHHHHHGGGGDGHGGGGGGGG
@M02034:409:000000000-BFKT7:1:1106:20855:21914 1:N:0:26
AAAGTCGAGGTGCCTAAAGTGGCAACCCAGACTGCGTATTATGTTGGTGGTGTAGAGCTTCCTGTAGCCGCATGGCGTTCGTACTTAAATATGGAACTAACCATTCCAATTTTCGCTGTCTCTTATACACATCTCCGAGCCCACGAGACC
+
CCCCCFCCCDBBGGGGGGGGGGGHHHHGGHFGGHFEAEEHHHHHHHHEFFEFBDGBGDGHGHHHBDFFFGG@EGGAEEFGGEFHHHGHFHGFEG33FHHHFEDFDBGD4FEHHGEFGE?EEHFFFGFFF2GGHFHDE?CGGA/?A@C<<F
@M02034:409:000000000-BFKT7:1:1106:11255:21916 1:N:0:26
AAAGTCGAGGTGCCTAAAGTGGCAACCCAGACTCATCATCCTGTTGGTGGAGTAGAGCTTCCTGTAGCCGCATGGCGTTCGTACTTAAATATGGAACTAACCATTCCAATTTTCGCTGTCTCTTATACACATCTCCGAGCCCACGAGACC
+
AAAAAFAADD>AGFGFGGG6AFFHHAC?AGHFHHHHGHFGFHFHHHFEE?2BBAGFHFFFHCDGGHFGFGEEGGHGGEEFEB2GHHGFHBF4FDF3BGGCGHGGGFG4FGGHF?E/EAEB44BFGHHHDGFHHHGHE//<BFFFBBCFGC
@M02034:409:000000000-BFKT7:1:1106:10421:21923 1:N:0:26
AAAGTCGAGGTGCCTAAAGTGGCAACCAAGACTCAGAAGAAGGTTGGTGGTGTAGAGCTTCCTGTAGCCGCATGGCGTTCGTACTTAAATATGGAACTAACCATTCCAATTTTCGCTGTCTCTTATACACATCTCCGAGCCCACGAGACC
+
CBBCBFCCCCCCGGGGGGGGGGGHHHHGHHHHHHHHGHHHHHGBFHGFEGFFFFHGHHHHHHHHGGHHHGGGGGGFGFGGGEFHHHHHHHHFGHDFHHHHHHFHHHFFHHHHHFGGGGEHHHHHFHHHGHHHHHHHGCGGGGHGGGGGGF
@M02034:409:000000000-BFKT7:1:1106:9527:21924 1:N:0:26
AAAGTCGAGGTGCCTAAAGTGGCAACCCAGACTAATAAGCATGTTGGTGGTGTAGAGCTTCCTGTAGCCGCATGGCGTTCGTACTTAAATATGGAACTAACCATTCCAATTTTCGCTGTCTCTTATACACATCTCCGAGCCCACGAGACC
+
CCCCCFCCDCBCGGGGGGGGGGGHHHHGGHHGHHHHHHHHHHHHHHHGGGEFGHHHHHHHHHHHHHHHHGGFFGHHGGGGGGHHHHHHHHHHHHFHHHHHHHGHHHFHHHHHHHGGGGGHHHHHHHHHHHHHHHHHGGGGGGHGGGGGGG
@M02034:409:000000000-BFKT7:1:1106:15307:21924 1:N:0:26
AAAGTCGAGGTGCCTAAAGTGGCAACCCAGACTACGTATCCTGTTGGTGGTGTAGAGCTTCCTGTAGCCGCATGGCGTTCGTACTTAAATATGGAACTAACCATTCCAATTTTCGCTGTCTCTTATACACATCTCCGAGCCCACGAGAC
+
BBBBBFBBBBBBGGGGGGGGGGGHHHHGGHHGHHHGGHHHHHFGHHHDFGEFFGHGHHHHHHHHHHHHHGFGGGHGGFGGFEFEGHHHGHGHHGBBGHGGHHHHHHGHHHHHHFGGGGGHHHHGHHGFFHGHHHGHGBDGFGHGGGGGG
@M02034:409:000000000-BFKT7:1:1106:13478:21927 1:N:0:26
AAAGTCGAGGTGCCTAAAGTGGCAACCCAGACTAATTGTAGTGTTGGTGGTGTAGAGCTTCCTGTAGCCGCATGGCGTTCGTACTTAAATATGGAACTAACCATTCCAATTTTCGCTGTCTCTTATACACATCTCGAGCCCACGAGACCG
+
BABBBFBBBBABGGGGGGGGGGGHHGGGGHEGHHHHHHGHHHHHHHHFGGBBFGHHHHHHHHHHHHHHHGGGGGHHFGGGGGHHHHHHHHFHHHGGHHFHHHHHHHHHHHHHHFEGGGGFFHHFHHGGFHDHHHFEFGGCFHGGGGGGEG
@M02034:409:000000000-BFKT7:1:1106:20956:21928 1:N:0:26
AAAGTCGAGGTGCCTAAAGTGGCAACCCAGACTACGCAGACGGTTGGTGGTGTAGAGCTTCCTGTAGCCGCATGGCGTTCGTACTTAAATATGGAACTAACCATTCCAATTTTCGCTGTCTCTTATACACATCTCCGAGCCCACGAGACC
+
CCCCCFCCBCABGGGGGGGGGGGHHHGFGHHGHHGGGGGGHGGEFGGFGGEFHHHHHHHHHHHHHHHHHGGGGGHHGGGGGFGHHHHHHHHHHHFGGHGHHHHHHHHHHHHHHHGGGGGHHHHHHHHHFHHHHHHGGBDGGGHGGGGGGF
@M02034:409:000000000-BFKT7:1:1106:6366:21929 1:N:0:26
AAAGTCGAGGTGCCTAAAGTGGCAACCCAGACTGCGACGGTGGTTGGTGGTGTAGAGCTTCCTGTAGCCGCATGGCGTTCGTACTTAAATATGGAACTAACCATTCCAATTTTCGCTGTCTCTTATACACATCTCCGAGCCCACGAGACC
+
BBBABFBBBBAAGGGGGGGFGFGFFHHGGEGFFHHGGGCGEGEEFEEEFGBAAFHBGHHH5GHFFFGFHAFGGGHHGGFGEFFHFHHHHHFGB3B3FGHHHHHHHHHHGHHHHHGGGGGEHHHGHHHFHHFFG@DDD<DC/FFEDCGG?E
@M02034:409:000000000-BFKT7:1:1106:19272:21934 1:N:0:26
AAAGTCGAGGTGCCTAAAGTGGCAACCCAGACTGGGAGGCGGGTTGGTGGTGTAGAGCTTCCTGTAGCCGCATGGCGTTCGTACTTAAATATGGAACTAACCATTCCAATTTTCGCTGTCTCTTATACACATCTCCGAGCCCACGAGACC
+
BBBBBFBBBBAAGGGGGGGGGGDFHHHGGHHGHHFGAFFFGC?EFGG>FE>FGFFFGFHHHHHFGHHHHG@EDFHFEEEEGEGHFGFFHHDGDG?DGHHFHFDGHHHGHHHHHGGGGGGHHHHHFHHHHHFFCGDBD<<@FGGGFC?CGE
@M02034:409:000000000-BFKT7:1:1106:22972:21937 1:N:0:26
AAAGTCGAGGTGCCTAAAGTGGCAACCCAGACTTCTTCTATTGTTGGTGGTGTAGAGCTTCCTGTAGCCGCATGGCGTTCGTACTTAAATATGGAACTAACCATTCCAATTTTCGCTGTCTCTATACACATCTCCGAGCCCACGAGACCG
+
BBBBBFABBBBBGGGGGGGGGGGHHHHGGHGGHHHHHGHHCGGHFGEEEFGFF3D5F5AFGEGH5DADFEG0EEHCEEFGGE2FGHFGGGHGHH33BEF@@1@BGFF4BFGHH4/EGDAGDEFDFFFHGFBGGHFGCGGGAGEDCGGG/>
@M02034:409:000000000-BFKT7:1:1106:15781:21942 1:N:0:26
AAAGTCGAGGTGCCTAAAGTGGCAACCCAGACTGCTTTTAGTGTTGGTGG
+
>1>AA3AA1>1>1G1EFBG3FGEBC00ACFA0E10FFBFF0B1FEGCBAE
@M02034:409:000000000-BFKT7:1:1106:3799:21946 1:N:0:26
AAAGTCGAGGTGCCTAAAGTGGCAACCCAGACTATGTCTCGGGTTGGTGGTGTAGAGCTTCCTGTAGCCGCATGGCGTTCGTACTTAAATATGGAACTACCATTCCAATTTTCGCTGTCTCTTATACACATCTCCGAGCCCACGAGACCG
+
CCCCBFBCCCBCGGGGGGGGGGGHHHHGGHHGHHGHHHHHHGGHGGGGGGEFHHHHHHHHHHHHHHHHHGGGGGHHGGGGGGHHHHHGHHGHHHEGHHGHGBFHGGFEHGHH?E/?EEEEDFGGHDGHHFGHFFGDBDGGGHECDGGGGF
@M02034:409:000000000-BFKT7:1:1106:4532:21948 1:N:0:26
AAAGTCGAGGTGCCTAAAGTGGCAACCCAGACTAGGCGTACGGTTGGTGGTGTAGAGCTTCCTGTAGCCGCATGGCGTTCGTACTTAAATATGGAACTAACCATTCCAATTTTCGCTGTCTCTTATACACATCTCCGAGCCCACGAGACC
+
AABBAFBBBBABCFGGGGFGGGGHFHHGGHHGGHFHHGFGGGGFFGFEFGAFGHHHHHHHHHGHGFHHHGCEGGHB>EEGFEHHHHGFHHFHHHFGGHHHHGFHHHEHHHHHHHGGGGGGHHHHHGFHGGGHGHDGGGG?/CGGGGGGGG
@M02034:409:000000000-BFKT7:1:1106:15186:21950 1:N:0:26
AAAGTCGAGGTGCCTAAAGTGGCAACCCAGACTTGTGGTGGGGTTGGTGGTGTAGAGCTTCCTGTAGCCGCATGGCGTTCGTACTTAAATATGGAACTAACCATTCCAATTTTCGCTGTCTCTTATACACATCTCCGAGCCCACGAGACC
+
CCCCCFDCCCBBGGGGGGGFGGGHHHHGGHHGHHHHHGGGGGGGGGGEFGEFGGHHHHHHHHHHHHHHHGGGGGHHGGGGGFHHHHHHHHHHHHFGHHHHHHHHHHGHHHHHHHGGGGGGHHHHHHGHHHFHHHHHGBGGGGHGGGGGGF
@M02034:409:000000000-BFKT7:1:1106:26282:21951 1:N:0:26
AAAGTCGAGGTGCCTAAAGTGGCAACCCAGACTCATAATAAGGTTGGTGGTGTAGAGCTTCCTGTAGCCGCATGGCGTTCGTACTTAAATATGGAACTAACCATTCCAATTTTCGCTGTCTCTTATACACATCTCCGAGCCCACGAGACC
+
BBBBBFBBB>AAGGGFGGGGGGGHGHGGEGHGHHBGGFGBFGHHGHGGGGGFHHHFHHHHHHHHHHHGHGG@FGHHGGGGGGFHHHFFGHGHHHFGGHHHHH3FGHHFBGGHHGE?GA<DGFHHGHGHHEHBCDFGFC//BGHGCFGGDE
@M02034:409:000000000-BFKT7:1:1106:15430:21952 1:N:0:26
AAAGTCGAGGTGCCTAAAGTGGCAACCCAGACTACTAGTAATGTTGGTGGTGTAGAGCTTCCTGTAGCCGCATGGCGTTCGTACTTAAATATGGAACTAACCATTCCAATTTTCGCTGTCTCTTATACACATCTCCGAGCCCACGAGACC
+
CCCCCFCBDBABGGGGGGGGGGGHHHHGGHGGHHGHHHHHHHHHHHHEFGBFFGHGHHHHHHHHHHHHHGGFGEHHGEFEEEGHHHGHHHFHHHEGHHHHHHHHHHGHHHHHHHGGGGGGHHHHHHHHHGHHHHHFGCGGGGHGGGGGDE
@M02034:409:000000000-BFKT7:1:1106:20146:21954 1:N:0:26
AAAGTCGAGGTGCCTAAAGTGGCAACCCAGACTAATAATACGGTTGGTGGTGTAGAGCTTCCTGTAGCCGCATGGCGTTCGTACTTAAATATGGAACTAACCATTCCAATTTTCGCTGTCTCTTATACACATCTCCGAGCCCACGAGACC
+
BBBBBFBBDBABGGGFGGGGGGGHHHHGEHHGHHHHHHHCHEGHFGGEGGAFGHHGHHHHHHGHGHHHHGGFGGHFGFGGGEFGHHHHHHFHHHBFFHHHHHHHHHGHHHHHHHGGGGGGGHHHFHHHHHGHHHHHG?DGGGHGGGCFGG
@M02034:409:000000000-BFKT7:1:1106:17799:21955 1:N:0:26
AAAGTCGAGGTGCCTAAAGTGGCAACCCAGACTAAGACTACGGTTGGTGGTGTAGAGCTTCCTGTAGCCGCATGGCGTTCGTACTTAAATATGGAACTAACCATTCCAATTTTCGCTGTCTCTTAT
+
A?A3ADABDB>AFGGGGGGGGBF4BA42FG22GADA3A5AFA2GGCC1AAABF3B5F53BGCGFGHBHHGC?1EGCE>EFE11FFGB3G4@FGE3BF3BFGG3GHHGDBGDGF4<EGG/F?GFF1?
@M02034:409:000000000-BFKT7:1:1106:5321:21959 1:N:0:26
AAAGTCGAGGTGCCTAAAGTGGCAACCCAGACTACGCCGCATGTTGGTGGTGTAGAGCTTCCTGTAGCCGCATGGCGTTCGTACTTAAATATGGAACTAACCATTCCAATTTTCGCTGTCTCTTATACACATCTCCGAGCCCACGAGACC
+
BBBABFBBBBBBGGGGGGGGGGGGHHGEFHHGHHGGGGEEGGGHHHGEFFBFGFGDGGFHGHHHHHFHHGGFEGHHGEEGGEFHEHHGHHGHHF?BGFHHHHFHHHHEHHHHGEEGGDEHHHHGGFHHHHHGHHHFFBCDGGHGFGGGGF
@M02034:409:000000000-BFKT7:1:1106:6864:21961 1:N:0:26
AAAGTCGAGGTGCCTAAAGTGGCAACCCAGACTTGGTTTTCGGTTGGTGGTGTAGAGCTTCCTGTAACCGCATGGCGTTCGTACTTAAATATGGAACTAACCATTCCAATTTTCGCTGTCTCTTATACACATCTCCGAGCCCACGAGACC
+
BBBBBFBBDBABGGGGFGGGGGGFHHHEGHHGFHHHHHHGHGGFFGGGGGFFFFHFHHHHHHHHGHHHHGGFGGHHGGGGGFHHHHFGGHFHHFE3FHEGHHFHHHHHGHHHHFGGGGGGHHHHHHFGHHFHHHHGG/CGGGHGGGCDGA
@M02034:409:000000000-BFKT7:1:1106:16856:21966 1:N:0:26
AAAGTCGAGGTGCCTAAAGTGGCAACCCAGACTGATTGTACTGTTGGTGGTGTAGAGCTTCCTGTAGCCGCATGGCGTTCGTACTTAAATATGGAACTAACCATTCCAATTTTCGCTGTCTCTTATACACATCTCCGAGCCCACGAGACC
+
A>AA>FBBBBABGGGGGGGFFGGHHHHGGHHGHHFGHHFGFHHGFHHEEGEFFDHFHFHHEHHGGHHHHGFEEGHHGGGGGFFHGHGFFHGHHEGBFHFFFGBFGHBHHHHHGHEEGGGGFGHHFHFGFHEHHHDGFBDCGGFECGDGGF
@M02034:409:000000000-BFKT7:1:1106:19903:21966 1:N:0:26
AAAGTCGAGGTGCCTAAAGTGGCAACCCAGACTCCGCCTACGGTTGGTGGTGTAGAGCTTCCTGTAGCCGCATGGCGTTCGTACTTAAATATGGAACTAACCATTCCAATTTTCGCTGTCTCTTATACACATCTCCGAGCCCACGAGACC
+
BACCBFBCCCBCGGGGGGGFGGGHHHHGGHHGHHHGGGGGHGFFFGGEFGEFGHHHHHHHHHHFGHHHHGGGGGHHGGGGGEHHHHHGHHHHHHHHHHHHHHHHHHHHHHHHHHGGGGGGHHHHGHHGFHFHHHHFGFGGGGHGGGGGGF
@M02034:409:000000000-BFKT7:1:1106:12196:21969 1:N:0:26
AAAGTCGAGGTGCCTAAAGTGGCAACCCAGACTCAGAATACTGTTGGTGGTGTAGAGCTTCCTGTAGCCGCATGGCGTTCGTACTTAAATATGGAACTAACCATTCCAATTTTCGCTGTCTCTTATACACATCTCCGAGCCCACGAGACC
+
CCCCCFCCBCBCGGGGGGGGGGGHHHHGGHHGHHHHGHHHGHHHHHHGGGFGHHHFHHHHHHHHHHHHHGGGGGHHGGGGGGHHHHHHHHGHHHEGHHGHHHHGEFHHHHHHHHGGGGGGHGHHFHHHHHHHHHGGF<DGGGHGGGGGGF
@M02034:409:000000000-BFKT7:1:1106:23328:21975 1:N:0:26
AAAGTCGAGGTGCCTAAAGTGGCAACCCAGACTGGGAGTAGGGTAGAGGT
+
BCCBAFCBDBBCGGGGGGGFGGGHHHH?2A22BFHC2F23AFAG3B5DAB
@M02034:409:000000000-BFKT7:1:1106:26804:21979 1:N:0:26
AAAGTCGAGGTGCCTAAAGTGGCAACCCAGACTGTTGGTTGGGTTGGTGGTGTAGAGCTTCCTGTAGCCGCATGGCGTTCGTACTTAAATATGGAACTAACCATTCCAATTTTCGCTGTCTCTTATACACATCTCCGAGCCCACGAGACC
+
CCCCCFABBBAAGGGGGGGGGGGHHHHGGHHGHB3DB2E2AEEGFGGGGGGFHGHHHHHHHHHHHHHHHGGGGGHHGGGGGGHHHHHHHHHHHHGHHHHHHHHHHHHHHHHHHHGGGGGGHHHHHHGHHHHHHHHHGB?CGGHGCC?DGC
@M02034:409:000000000-BFKT7:1:1106:13799:21995 1:N:0:26
AAAGTCGAGGTGCCTAAAGTGGCAACCCAGACTAATCTGACGGTTGGTGGTGTAGAGCTTCCTGTAGCCGCATGGCGTTCGTACTTAAATATGGAACTAACCATTCCAATTTTCGCTGTCTCTTATACAC
+
BBBBBFBBBBABFGGGGGGFGGGHHHHGGHHGHFDDDFGF5EEE2A2BFGAE13AEBBGEFEGHFE5FB>00>BB1@E/?EGG1?GFFFH44FEGG3BGHGH?G3F4F44FGG4//EE/33BBG3DB33B
@M02034:409:000000000-BFKT7:1:1106:6096:21996 1:N:0:26
AAAGTCGAGGTGCCTAAAGTGGCAACCCAGACTACGGTGGTGGTTGGTGGTGTAGAGCTTCCTGTAGCCGCATGGCGTTCGTACTTAAATATGGAACTAACCATTCCAATTTTCGCTGTCTCTTATACACATCTCCGAGCCCACGAGACC
+
BABCAFBBBD>AGFGFFGGFFGGHHGFEGHHGHHHGGBBEAFFFGGGECEEFGFHHGEHHFHHHHGHFFGGEGGHHGGGGGGHHHHGGHGHHHHGFFGFGFFFGHFFHHHHGHFEEEEDBHBFHFH?FFCBHHHFGD@?/<FGG/CGDGE
@M02034:409:000000000-BFKT7:1:1106:5988:21998 1:N:0:26
AAAGTCGAGGTGCCTAAAGTGGCAACCCAGACTGATCGGAATGTTGGTGGTGTAGAGCTTCCTGTAGCCGCATGGCGTTCGTACTTAAATATGGAACTAACCATTCCAATTTTCGCTGTCTCTTATACACATCTCCAGCCCACGAGACAG
+
BBBABFBBDBABGGGGGGGGGGFFHHHGGFFGHHBBFGFGGGHHHFABFGEFGFGBHFGHHHHHGHFGHGG?EFHEEEGFFE?GGHEFHHHHHHDFGHGFHFHHHHGFFHHHHEFGGGEHBFFGEFFFGFFFHHHGGHFEDEGGGFGGHH
@M02034:409:000000000-BFKT7:1:1106:23293:21998 1:N:0:26
AAAGTCGAGGTGCCTAAAGTGGCAACCCAGACTTCTCCTCTTGTTGGTGGTGTAGAGCTTCCTGTAGCCGCATGGCGTTCGTACTTAAATATGGAACTAACCATTCCAATTTTCGCTGTCTCTTATACACATCTCCGAGCCCACGAGACC
+
CCCCCFBBDBBCGGGGGGGGGGGGHHHGGHHGHHHHHHHHHHHHHHHEFGEFGHHHHHHHHHHHHHHHHGGGGGHHGEGGGGHHHHGHHHHHHHFHHHFHHHHHHHHGHHHHHGGGGGGHHHHHHHHHGGHHHHFHGGGGGGHGGGGGGG
@M02034:409:000000000-BFKT7:1:1106:17679:22000 1:N:0:26
AAAGTCGAGGTGCCTAAAGTGGCAACCCAGACTATGTTGTGTGTTGGTGGTGTAGAGCTTCCTGTAGCCGCATGGCGTTCGTACTTAAATATGGAACTAACCATTCCAATTTTCGCTGTCTCTTATACACATCTCCGAGCCCACGAGACC
+
CCCCCFCCCCABGGGGGGGGGGGHHHHGGHHGHHHHHHHGGHHHGHHGGGEFGFHGHHHHHHHHHHHHHGGFGGHHGGGGGEHHHHHGHHHHHHGHHHHHHHHHHHGHHHHHHHGGGGGHHHHHHHHHHHHHGFGHGFGGGGHGGGGGGG
@M02034:409:000000000-BFKT7:1:1106:9988:22009 1:N:0:26
AAAGTCGAGGTGCCTAAAGTGGCAACCCAGACTCAGCTGCCGGTTGGTGGTGTAGAGCTTCCTGTAGCCGCATGGCGTTCGTACTTAAATATGGAACTAACCATTCCAATTTTCGCTGTCTCTTATACACATCTCCGAGCCCACGAGACC
+
CBCCCFCCCCAAGGGGGFGGGGGHHHGGGHHGHHHHHHHHHGGGGGGEFGAFGHHHHHHHHHHFGHHHHGEGGGHHGEGGGEFGHHHGHHGHHHFGHHHFHGHHHHGGHHHHHHGGGGGHHHHHHGFFFFHHHHGHECGGGFHGGGGGGF
@M02034:409:000000000-BFKT7:1:1106:10006:22011 1:N:0:26
AAAGTCGAGGTGCCTAAAGTGGCAACCCAGACTCAGCTGCCGGTTGGTGGTGTAGAGCTTCCTGTAGCCGCATGGCGTTCGTACTTAAATATGGAACTAACCATTCCAATTTTCGCTGTCTCTTATACACATCTCCGAGCCCACGAGACC
+
A3>A3@3>AAAAGGGGGBGGFGGGF4AAFHGGCHHHHHBFFG2EAEAAFE1AEDGFHEHFH3GGHHHFGCC0EEH1?EEEGE1GHHBBFGGHHHBFCHBGFF3FGBFBGHGHH?<ADDEHGEGBBFBF2FDHHHFFECCCGGEFCC/.A>
@M02034:409:000000000-BFKT7:1:1106:19804:22032 1:N:0:26
AAAGTCGAGGTGCCTAAAGTGGCAACCCAGACTGTGTTGCGGGTTGGTGGTGTAGAGCTTCCTGTAGCCGCATGGCGTTCGTACTTAAATATGGAACTAACCATTCCAATTTTCGCTGTCTCTTATACACATCTCCGAGCCCACGAGACC
+
BBBBAFBBBBAAGGGFGGFGFFDCFGHFGHHGHHHHHGHFECEAFEFEFFAFAGHFGHHHHHHHHFHHGGGGGGHEEEEGGEBEFGGHHFGHHHGHFHHHHHHHHHGGHGHGHGGDGGDHBDFGFGGHHHGHHG22CCFFGEEGGCCEGE
@M02034:409:000000000-BFKT7:1:1106:12146:22033 1:N:0:26
AAAGTCGAGGTGCCTAAAGTGGCAACCCAGACTGTTTATCTTGTTGGTGGTGTAGAGCTTCCTGTAGCCGCATGGCGTCCGTACTTAAATATGGAACTAACCATTCCAATTTTCGCTGTCTCTTATACACATCTCCGAGCCACGAGACCG
+
BABBBFBBBBAAGGGGGGGGGGGGGHHGGHHFHHDGHHHHHHHHHHHGGGEFFFHGHHHHHHHGHHHHHGGGGGHHGGGCEHHGHHHGHHDGHHDFHHHHHHHHGHFHHHHHHHGCGGGHHGGHFHFGGHFFFDG2DBFCCHHGDGGFFD
@M02034:409:000000000-BFKT7:1:1106:26753:22035 1:N:0:26
AAAGTCGAGGTGCCTAAAGTGGCAACCCAGACTGAGGGGGGGGTTGGTGGTGTAGAGCTTCCTGTAGCCGCATGGCGTTCGTACTTAAATATGGAACTAACCATTCCAATTTTCGCTGTCTCTTATACACATCTCCGAGCCCACGAGACC
+
CCCBAFABBCCCGGGFGGGGGGGHHHHGGHHGHGGFGGGGGGFFBFFFFDFEFFFBFFFF9FFFFFFFFDFFFFFFFFFFFFFFFFFFFFBFFB;FBFFFFFFFFFFFFFFFFFFFFDDFFFFFFFFFFFFFFFFFFFFFA?EFFFF..E
@M02034:409:000000000-BFKT7:1:1106:22278:22037 1:N:0:26
AAAGTCGAGGTGCCTAAAGTGGCAACCCAGACTGGGTGGCGGGTTGGTGGTGTAGAGCTTCCTGTAGCCGCATGGCGTTCGTACTTAAATATGGAACTAACCATTCCAATTTTCGCTGTCTCTTATACACATCTCCGAGCCCACGAGACC
+
BBCCBFBBCCCCGGGGGGGGGGGHHHGGGHHGHHHHGGGHGGGGGGGGGGFEFFHFGFFCDFHHGHHHGGGEGGF0EE?CFAFGGHHHGHHGGGDDHHHHHHEGGGHGFHHHHFGGGC?D<GGGFHHHHFHHFHHFE-CFGGFGCDGGGG
@M02034:409:000000000-BFKT7:1:1106:21604:22037 1:N:0:26
AAAGTCGAGGTGCCTAAAGTGGCAACCCAGACTGGGAGGGAGGTTGGTGGTGTAGAGCTTCCTGTAGCCGCATGGCGTTCGTACTTAAATATGGAACTAACCATTCCAATTTTCGCTGTCTCTTATACACATCTCCGAGCCCACGAGACC
+
CCCCCFCCDBAAGGGGGGGGGGGHHHHGGHHGHGHEHAEEFFGFGHGGGGGFHHHHHHHHHHHGHHHHHGGGGGHHGGGGGGHGHHFGHHHHHHHHGHGFHHEHHHHHHHHHHHGDDFGHHGHHHHFHGHHHHHHHGCFGGGHGGCGGGF
@M02034:409:000000000-BFKT7:1:1106:21602:22055 1:N:0:26
AAAGTCGAGGTGCCTAAAGTGGCAACCCAGACTGGGAGGGGGG
+
BBBBAFBBBAABGGGGFGGGGGGHFHHGGGHGHH2A2B2E20<
@M02034:409:000000000-BFKT7:1:1106:20047:22057 1:N:0:26
AAAGTCGAGGTGCCTAAAGTGGCAACCCAGACTCGGAGGGGGGTTGGTGGTGTAGAGCTTCCTGTAGCCGCATGGCGTTCGTACTTAAATATGGAACTAACCATTCCAATTTTCGCTGTCTCTTATACACATCTCCGAGCCCACGAGACC
+
BABBBFBBBBABGGGGGGGGGGGFGHGGGHHGHHGGGGGGGCDBDGGDFGCFGHHGHHHHHHHGFGHHHGGDGGHGCDDFDCGHHGGGGHFHGHCGGHGFHHGHHHGGGGGGGFGGFGGGGFGGGGFFFBBFFGBFEADAFFFFFFCDDE
@M02034:409:000000000-BFKT7:1:1106:20169:22058 1:N:0:26
AAAGTCGAGGTGCCTAAAGTGGCAACCCAGACTGTGAAGGGGGTTGGTGGTGTAGAGCTTCCTGTAGCCGCATGGCGTTCGTACTTAAATATGGAACTAACCATTCCAATTTTCGCTGTCTCTTATACACATCTCCGAGCCCACGAGACC
+
BBBBBFBBDBAAGGGGGGGGGGGGHHGGFHFGHHHGBGHHFFEFGGGEFFBFGFHGHGHHHHHHHHHHHGGFGGHGGGGGGECHHHGFHHFHGDFFHHHGHHHGHHHGHHHHHHGGGGDHHHHHGHHHGHHBGHGHG@GGGGHGGGGGGF
@M02034:409:000000000-BFKT7:1:1106:12065:22060 1:N:0:26
AAAGTCGAGGTGCCTAAAGTGGCAACCCAGACTACGACTGATGTTGGTGGTGTAGAGCTTCCTGTAGCCGCATGGCGTTCGTACTTAAATATGGAACTAACCATTCCAATTTTCGCTGTCTCTTATACACATCTCCGAGCCCACGAGACC
+
AABBAFABBBABGGGEGGFDGGGHHHFGCHHGGHHFFGGGHHGBGFHEFGEFHHHHHHHHHGHHBGHHHGCCEGGGFEEGFFCGFHGEGHHHHHGFBHHFHFFGGHHFHHHHHHGGGGGEHHHFHFFFFH2GGHHHEB@DGGHEFGGGGA
@M02034:409:000000000-BFKT7:1:1106:10999:22067 1:N:0:26
AAAGTCGAGGTGCCTAAAGTGGCAACCCAGACTCCTCCTCCGGTTGGTGGTGTAGAGCTTCCTGTAGCCGCATGGCGTTCGTACTTAAATATGGAACTAACCATTCCAATTTTCGCTGTCTCTTATACACATCTCCGAGCCCACGAGACC
+
BBBBBFBABBABGGGGCGGGGGGHHHHGGHGGHHHHHHHHHGEFGGFEFGFFGHHFGHGHHHHHHHHHHGGGGGHHGFGGGFFGGHGHHHFFFHDGHGFGHGFHEHFHHHHHHHGGGGGGHHFHHHDFFHBFEG>GDC@CGGHGGG??AF
@M02034:409:000000000-BFKT7:1:1106:11018:22074 1:N:0:26
AAAGTCGAGGTGCCTAAAGTGGCAACCCAGACTCCTCCTCCGGTTGGTGGTGTAGAGCTTCCTGTAGCCGCATGGCGTTCGTACTTAAATATGGAACTAACCATTCCAATTTTCGCTGTCTCTTATACACATCTCCGAGCCCACGAGACC
+
AAAAAFA>D?AAGGGGBGFFGGCGGGBEFHHGHHGGHHHHHGGGGGGGGGGFHGHFGDGHFFHHHHHHHGGCGGHHGGGFGEGEFHFGFHHHHHFFHHHFFHHGHFEGHGHHHHGGEEAFHEGFFHBGB11CFGD1B/@?CGGGC@CA?F
@M02034:409:000000000-BFKT7:1:1106:27976:22092 1:N:0:26
AAAGTCGAGGTGCCTAAAGTGGCAACCCAGACTTGTTTTTCGGTTGGTGGTGTAGAGCTTCCTGTAGCCGCATGGCGTTCGTACTTAAATATGGAACTAACCATTCCAATTTTCGCTGTCTCTTATACACATCTCCGAGCCCACGAGACC
+
BBBBBFBBBB>AGGGGGGGGGGGFFHHGGHHGHHHGHHHGHGEFEGGGGGFFGHHFHFHHHHHGHFHHHGGGGGHHGGGGGGHHHHHFHHGHHHGFGHHFFHGHHGGHHHHHHHGGGGGFHHHHGHGHHHHHHHFHGGGFCFHGCFGGEF
@M02034:409:000000000-BFKT7:1:1106:11466:22098 1:N:0:26
AAAGTCGAGGTGCCTAAAGTGGCAACCCAGACTCCGCAGGCTGTTGGTGGTGTAGAGCTTCCTGTAGCCGCATGGCGTTCGTACTTAAATATGGAACTAACCATTCCAATTTTCGCTGTCTCTTATACACATCTCCGAGCCCACGAGACC
+
AABBAFBBBBBAGGGGFFGFGGGHHHFGFHHGHBCEGGGGGHHAHHHBBEEFHFHHFHHHFGHGFFHGGG?EEGHHEEGGGFGHHHGFHFGFGHD3FGFBGEFHHHFHHHHHHGEFGGD2FBHHFHFFDFDGCG>GD??CGGHGGGGGGA
@M02034:409:000000000-BFKT7:1:1106:24779:22102 1:N:0:26
AAAGTCGAGGTGCCTAAAGTGGCAACCCAGACTAATCAGAAGGTTGGTGGTGTAGAGCTTCCTGTAGCCGCATGGCGTTCGTACTTAAATATGGAACTAACCATTCCAATTTTCGCTGTCTCTTATACACATCTCCGAGCCCACGAGACC
+
CCCCCFCCBCAAGGGGGGGGGFGHHHHGGHHFHHHHHHHHHHHHGHGGGGGGHHHGHHHHHHHHHHHHHGGEGGHHGGGGGGHHHHHGFHFEGFEGGHHHHHHGHGGFDGFHHHGGGGGHHHHHHHFHHFFGGHGFG@CGGEGGGGGGGG
@M02034:409:000000000-BFKT7:1:1106:6221:22107 1:N:0:26
AAAGTCGAGGTGCCTAAAGTGGCAACCCAGACTGTGCCTACTGTTGGTGGTGTAGAGCTTCCTGTAGCCGCATGGCGTTCGTACTTAAATATGGAACTAACCATTCCAATTTTCGCTGTCTCTTATACACATCTCCGAGCCCACGAGACC
+
CCCCCFBCBCBCGGGGGGGGGGGHHHHGGHHGHC3AGH55F3BFGHHGFGGFGFHGHHHHGHHHHHHHHGGGGGFAEGGGGECHHHHFGHHFGF@DGHHHGHGHHHHHHGHHHHGGGGGGHHGHGHGHHHHHHGHFD<CCCCHE@<CGGE
@M02034:409:000000000-BFKT7:1:1106:8506:22117 1:N:0:26
AAAGTCGAGGTGCCTAAAGTGGCAACCCAGACTCAGCCTCATGTTGGTGGTGTAGAGCTTCCTGTAGCCGCATGGCGTTCGTACTTAAATATGGAACTAACCATTCCAATTTTCGCTGTCTCTTATACACATCTCCGAGCCCACGAGACC
+
BABBAFAADDAAFGGGGGGGFGGHHHHGGHHGHHHHHHHHFGHFGHHGFGAFHHHHHFHHHHGHFFHHHGGEFGHHGGGEGGHHHHHHHHHHHFGFFGHGHHGHHGHHHHHHHFGGGGGGHHHHFHGBDFBGHHFBDC?@?FCEGGGFGG
@M02034:409:000000000-BFKT7:1:1106:24768:22118 1:N:0:26
AAAGTCGAGGTGCCTAAAGTGGCAACCCAGACTAATCAGAAGGTTGGTGGTGTAGAGCTTCCTGTAGCCGCATGGCGTTCGTACTTAAATATGGAACTAACCATTCCAATTTTCGCTGTCTCTTATACACATCTCCGAGCCCACGAGACC
+
ABBAAFBBDBAAGGGGGGGGGGGHHHHGFHGFHHHHHHHHHHHGHHGGGGEFGHHHHHHHGHHHGGHHHGGFGGHHGFFGFEHHHHFGHHHHHHBDFHGHHHGHHHHGHHHHHHGEEFGFGGHHHHHHHGHFGGDFG@C@CCFGCCGGDF
@M02034:409:000000000-BFKT7:1:1106:6762:22123 1:N:0:26
AAAGTCGAGGTGCCTAAAGTGGCAACCCAGACTAGTCGTATGGTTGGTGGTGTAGAGCTTCCTGTAGCCGCATGGCGTTCGTACTTAAATATGGAACTAACCATTCCAATTTTCGCTGTCTCTTATACACATCTCCGAGCCCACGAGACC
+
BBBCBFBCCCAAGGGGGGGGGGGFHHHGGHHGHHHHHGFHHHHHHGGEGGEFFHHHHHHHHHHHGHHHHGGGGFGGGEGGGFGHHHHHHGHHGHFFHHHHHHGHHHHGHHHHHHGGGGGHHHHHHHHFHHHHHHFHGCDCGGHGGGGGGE
@M02034:409:000000000-BFKT7:1:1106:7381:22124 1:N:0:26
AAAGTCGAGGTGCCTAAAGTGGCAACCCAGACTTAGAGGGCGGTTGGTGGTGTAGAGCTTCCTGTAGCCGCATCGCGTTCGTACTTAAATATGGAACTAACCATTCCAATTTTCGCTGTCTCTTATACACATCTCCGAGCCCACGAGACC
+
CDCDCFCCCCBBGGGGGGGGGGGHHHHGGHHGHHHHGHHGGGGGGGGGGGEFHHHHHHHHHHHHHHHHHGGGGEGGGGGGGGHHHHHGHHGHHGGFHHHHHHGHHHGHFGHHHHGGGGGGHHHHHHHHHHFHHHGHGFFGGGHGGGGGGG
@M02034:409:000000000-BFKT7:1:1106:4337:22126 1:N:0:26
AAAGTCGAGGTGCCTAAAGTGGCAACCCAGACTAAGAAGATGGTTGGTGGTGTAGAGCTTCCTGTAGCCGCATGGCGTTCGTACTTAAATATGGAACTAACCATTCCAATTTTCGCTGTCTCTTATAACATCTCCGAGCCCAC
+
BBBBBFBADDBBGGGGGCGFGGGHHHHGGHHGHHFHHGHHHHHFGGGGFFEGGGHGFGGHBHFFHGFGHGGGEE11>EEFDEGHEGF3FGHFHHE3FGBGBHEFDEH4HHGHH4@DGEEHGHHDFF3BGBGHGHGGCCCGE/C
@M02034:409:000000000-BFKT7:1:1106:18823:22134 1:N:0:26
AAAGTCGAGGTGCCTAAAGTGGCAACCCAGACTTGTTTGGGGGTTGGTGGTGTAGAGCTTCCTGTAGCCGCATGGCGTTCGTACTTAAATATGGAACTAACCATTCCAATTTTCGCTGTCTCTTATACACATCTCCGAGCCCACGAGACC
+
BBBBBFBBDBAAGGGGGGGGGGGHHHHGGHHGHHHHHHHGGGGGFGGGGGFFHHHHHHHHHHHHHHHHHGGGGGHHGEGGGFHHHHHFHHGHHEEDGHHFHHGHHHHHHHHHHHGGGGFHHHHHHHHHGHGHGHGHGFGGGFHGGGGGGG
@M02034:409:000000000-BFKT7:1:1106:26108:22134 1:N:0:26
AAAGTCGAGGTGCCTAAAGTGGCAACCCAGACTCATACTAGGGTTGGTGGTGTAGAGCTTCCTGTAGCCGCATGGCGTTCGTACTTAAATATGGAACTAACCATTCCAATTTTCGCTGTCTCTTATACACATCTCCGAGCCCACGAGACC
+
BBBBBFBBBBABGGGGGGGGGGGHHHHGGHHGHGHHHHHGHHHHGGGFGGEFHHHHHHHHHHHHHHHHHGGGGGHHGGGGGGFHHHHFHHFHHHHFFFHHHHHHHHGHHHHHHHGGGGGGHHHHEHBFDGHHHHFHGCCFGEHGGGGGDF
@M02034:409:000000000-BFKT7:1:1106:3556:22142 1:N:0:26
CAAGTCGAGGTGCCTAAAGTGGCAACCCAGACTCGTTTTTGGGTTGGTGGTGTAGAGCTTCCTGTAGCCGCATGGCGTTCGTACTTAAATATGGAACTAACCATTCCAATTTTCGCTGTCTCTTATACACATCTCCGAGCCCACGAGACC
+
AABAAFBBBBABGGGGGGGFGGGGFFHGGHHGHHGFGGGGGGG2FE?EFGABBGHFFHHHFHHHHGHGHE@FGGHHGEGGEFEGHHDGHHGHHHDBGGFGGFFHHHFFBFHHHHGFGGGFHHHHHHHGFHEHFGDGDB?CFFHGGFGGGE
@M02034:409:000000000-BFKT7:1:1106:4969:22149 1:N:0:26
AAAGTCGAGGTGCCTAAAGTGGCAACCCAGACTCCGACTTGTGTTGGTGGTGTAGAGCTTCCTGTAGCCGCATGGCGTTCGTACTTAAATATGGAACTAACCATTCCAATTTTCGCTGTCTCTTATACACATCTCCGAGCCCACGAGACC
+
?>AABBBBBBAAGGGGGGGGGGGCFFGGGHHCHHHGGFGGHHHHHHHEFGBFGHHGGGHHGFGFGHHHHEEFGGHHFEFFEFFHHHHFGHFFHHFFHHGHHEFHHHGFHHHHHHFEGGEFHHHHHHHHGHEHGGFGCBCBFCGGDD?FFA
@M02034:409:000000000-BFKT7:1:1106:13351:22155 1:N:0:26
AAAGTCGAGGTGCCTAAAGTGGCAACCCAGACTTGGGGGGGGGTTGGTGGTGTAGAGCTTCCTGTAGCCGCATGGCGTTCGTACTTAAATATGGAACTAACCATTCCAATTTTCGCTGTCTCTTATACACATCTCCGAGCCCACGAGACC
+
BBBBBFBBBBAAGGGGFGGGGGGHHHHGGHHGHGFG2EE?-DFFFFFFEFDEEFFFFFFFFFFFFFFFFFFFFFFFFFFFFDFFFFFFFFFFFFBFFFFFFFFFFFFFFFFFFFFFFFDFFFFFFFFFFFFFFFFFFBAFFFFFFFFFF?
@M02034:409:000000000-BFKT7:1:1106:27028:22156 1:N:0:26
AAAGTCGAGGTGCCTAAAGTGGCAACCCAGACTGATTCGTTGGTTGGTGGTGTAGAGCTTCCTGTAGCCGCATGGCGTTCGTACTTAAATATGGAACTAACCATTCCAATTTTCGCTGTCTCTTATACACATCTCCGAGCCCACGAGACC
+
BABBBF3A3DBBGGGFAFGGGFGHFHHGGFHFGHHHHHDGHHHGHEC2FGABGHHFFFHHFHHBGFHGHGGEEDFH?EGGGGHHHHGEHF4F4FFDFGHGFFHHHFH?FFGHHHGGGE<GFFGFDG?GGHHHHHGE//><@AHGCCD/DG
@M02034:409:000000000-BFKT7:1:1106:17718:22174 1:N:0:26
AAAGTCGAGGTGCCTAAAGTGGCAACCCAGACTTTGATTAATGTTGGTGGTGTAGAGCTTCCTGTAGCCGCATGGCGTTCGTACTTAAATATGGAACTAACCATTCCAATTTTCGCTGTCTCTTATACACATCTCCGAGCCCACGAGACC
+
BBCCCFCBBCABGGGGGGGGGGGFFGGGGHHGHHHHGHHHHHHHHHHGGGEFHHHHHHHHHHHHHHHHHGGGGGHHGGGGGGHHHHHHHHHHHHHHHGHHHHHHHHHHHHHHHHGGGGGGHHHHHHHHHGGHHHHHG@DGGGHGGGGGGF
@M02034:409:000000000-BFKT7:1:1106:24299:22178 1:N:0:26
AAAGTCGAGGTGCCTAAAGTGGCAACCCAGACTACTCCTCGGGTTGGTGGTGTAGAGCTTCCTGTAGCCGCATGGCGTTCGTACTTAAATATGGAACTAACCATTCCAATTTTCGCTGTCTCTTATACACATCTCCGAGCCCACGAGACC
+
CCCCCFBCBCBBGGGGGGGGGGGHHHHGGHHGHHHHHHHHGGEHFEGFFGEFGFHFHGHHHHHHHHHFHGGGGGHGE>EFGAGHHGHFHGDGGFEGFHHGHHHHHHGFGGHHHHGGGGAGHHHHFHHDHHHHHHHDE<CFGGHGGGGGGF
@M02034:409:000000000-BFKT7:1:1106:16041:22185 1:N:0:26
AAAGTCGAGGTGCCTAAAGTGGCAACCCAGACTCATCATTATGTTGGTGGTGTAGAGCTTCCTGTAGCCGCATGGCGTTCGTACTTAAATATGGAACTAACCATTCCAATTTTCGCTGTCTCTTATACACATCTCCGAGCCCACGAGACC
+
CCBBCFCCBCABGGGGGGGGGGGHHHHGGHHGHHHHHHHHHHHGHHHFGGEFGFHHHHHHHHHHHHHHHGGGGGHGGEFGGFGEHHHHHGHHHHHFFFGHHHGHHGHGHGHHHHGGGGGGHHHHFHHHHHFHHHHGF/CGGGHGGCCDDF
@M02034:409:000000000-BFKT7:1:1106:5937:22187 1:N:0:26
AAAGTCGAGGTGCCTAAAGTGGCAACCCAGACTCCTCAGTAGGTTGGTGGTGTAGAGCTTCCTGTAGCCGCATGGCGTTCGTACTTAAATATGGAACTAACCATTCCAATTTTCGCTGTCTCTTATACACATCTCCGAGCCCACGAGACC
+
AABB>D>ADDBBGGGGGGGFGGEHHHHGGHHGHHHHHHHGHHHGGHGEFDEFHFFHHHHHHHHHHHHHHGGEGGHHGGGGGFHHHHHHHHHHHGFFGFGCGHHHHHFHHHHHHHGGGCEGHGHHFHGHFHGHHHHFG?BC?FGGGGGGGG
@M02034:409:000000000-BFKT7:1:1106:27605:22188 1:N:0:26
AAAGTCGAGGTGCCTAAAGTGGCAACCCAGACTACTCATGTGGTTG
+
BBBBBFBBBBBBGGGGGGGGGGGHHHHGGHHA33BD35DG55ABBA
@M02034:409:000000000-BFKT7:1:1106:23726:22191 1:N:0:26
AAAGTCGAGGTGCCTAAAGTGGCAACCCAGACTAGGTTGCGTGTTGGTGGTGTAGAGCTTCCTGTAGCCGCATGGCGTTCGTACTTAAATATGGAACTAACCATTCCAATTTTCGCTGTCTCTTATACACATCTCCGAGCCCACGAGACC
+
AABCCFCCCCCCGGGGGGGGGGGHHHHGGHHGHHFHHHHHGGGGHHHGGGGFGHHHHHHHHHHHHHHGHGGFGGHHGGGGGGHHHHHHHHHHHHEGHHHHHGEHHHFHHHGHHHGGGGGHHHHHHHHHHHHHHHGHDCGGGGHGGGGGGF
@M02034:409:000000000-BFKT7:1:1106:23235:22197 1:N:0:26
AAAGTCGAGGTGCCTAAAGTGGCAACCCAGACTGTTCTTGTTGTTGGTGGTGTAGAGCTTCCTGTAGCCGCATG
+
CCCCCFBBBCBBGGGGGGGGGGGGHHHGGHHGHB3D55DGFGHH2GE2AEF1A3F555AB5BB5A555AEE0EE
@M02034:409:000000000-BFKT7:1:1106:3983:22209 1:N:0:26
AAAGTCGAGGTGCCTAAAGTGGCAACCCAGACTACGCCGCGGGTTGGTGGTGTAGAGCTTCCTGTAGCCGCATGGCGTTCGTACTTAAATATGGAACTAACCATTCCAATTTTCGCTGTCTCTTATACACATCTCCGAGCCCACGAGAC
+
BBBBBFBBBBBBGGGGGGGGGGGHHHHGGHHGHBG222A20AEEFEGGGGEFHHGGHHHHHHHHHHHFHGGEEEGAEEFGGFHHHGFHHHGFHF?GGHHHHGFHHHGF2FDHHHCGGFGHHFGFGHFHHHHHHGGHGADGGGHGGGGGG
@M02034:409:000000000-BFKT7:1:1106:24661:22213 1:N:0:26
AAAGTCGAGGTGCCTAAAGTGGCAACCCAGACTAAGACGAAGGTTGGTGGTGTAGAGCTTCCTGTAGCCGCATGGCGTTCGTACTTAAATATGGAACTAACCATTCCAATTTTCGCTGTCTCTTATACACATCTCCGAGCCCACGAGACC
+
CCCCBFCCDCCCGGGGGGGFGGGHHHHGGHHGHHHHHHGGGGGHGHGFGGEFHHHHHHHHHHHHHHHHHGGGGGHHGGGGGGHHHHHHHHGHHHBGHHHEHFHHHHGHHHHHHHGGGGGHHGHHHHHHHHHHHHHHDCGGGGHGGGGGGF
@M02034:409:000000000-BFKT7:1:1106:20779:22216 1:N:0:26
AAAGTCGAGGTGCCTAAAGTGGAACCCAGACTCAGGTTCCTGTTGGTGGTGTAGAGCTTCCTGTAGCCGCATGGCGTTCGTACTTAAATATGGAACTAACCATTCCAATTTTCGCTGTCTCTTATACACATCTCCGAGCCCACGAGACCG
+
CCCCCFCCCCCBGGGGGGGFGG4FGGGGEGCF33FFHFFHHGHFHH2BEEFCFGBFEDAGFEGHBHHEE?AEEGHGGGGEGHAGHHHFGHHFFG33BFGHH3FHHFF4FGDHHG?AG<GFHHHGHEFFHBFHHHHGFG?DGHE<?</A=<
@M02034:409:000000000-BFKT7:1:1106:22660:22218 1:N:0:26
AAAGTCAGGTGCCTAAAGTGGCAACCCAGACTAAGATTAGTGTTGGTGGTGTAGAGCTTCCTGTAGCCGCATGGCGTTCGTACTTAAATATGGAACTAACCATTCCAATTTTCGCT
+
AAAAAFFDFDC1FE1FGG3FGFCFFHGFFCFCA1F12D1F2D2DGH/FEEFAFGBFFF1FGFGHHHGFE//AEFF?GCFGGH/EHGH1FGHFFG11F@GHC1FHH2@2BG2GH@/E
@M02034:409:000000000-BFKT7:1:1106:11644:22220 1:N:0:26
AAAGTCGAGGTGCCTAAAGTGGCAACCCAGACTAATGTTCGGGTTGGTGGTGTAGAGCTTCCTGTAGCCGCATGGCTTTCGTACTTAAATATGGAACTACCCATTCCAATTTTCGCTGTCTCTTATACACATCT
+
AAAA>D3>ADAAGGGF4EGGFF2G4FABAG2CGFBFDEGFGGGG2E?11AEFEHHEF5EBAEFBGGEEGGG?EFGF2FGHCA2GF@BFEFGDGH33FF33?03BBBDDBBGGFF><E?GBHEFGBF4F21BCFG
@M02034:409:000000000-BFKT7:1:1106:11626:22220 1:N:0:26
AAAGTCGAGGTGCCTAAAGTGGCAACCCAGACTAATGTTCGGGTTGGTGGTGTAGAGCTTCCTGTAGCCGCATGGCGTTCGTACTTAAATATGGAACTAACCATTCCAATTTTCGCTGTCTCTTATACACATCTCCGAGCCCACGAGACC
+
CBCCBFBCCCDDGGGGGGGGGGGHHHHGGHHGHHHHHHHHGGGHGGGGFGEFHHHHHHHHHHHHHHHHHGGGGGHHGGGGGGHHHHHHHHFHHHEGHHHHHHGHHHGGHHHHHGGGGGGGHHHHHHHHHHGHHHGHGGGGFGHGGGGGGG
@M02034:409:000000000-BFKT7:1:1106:3973:22224 1:N:0:26
AAAGTCGAGGTGCCTAAAGTGGCAACCCAGACTACGTAGAGGGTTGGTGGTGTAGAGC
+
BBBBBFAAB?AABGGAFGGGGFGFFHHGAAF2FA3B2FA2DC2EGEAEAEECFDF555
@M02034:409:000000000-BFKT7:1:1106:20364:22238 1:N:0:26
AAAGTCGAGGTGCCTAAAGTGGCAACCCAGACTTCGGTTAGTGTTGGTGGTGTAGAGC
+
CCBCCFCCBCBBGGGGGGGGGGGGHHHGGHHG3A5AE2B2BFHH5F221AEA13D5A5
@M02034:409:000000000-BFKT7:1:1106:11590:22241 1:N:0:26
AAAGTCGAGGTGCCTAAAGTGGCAACCCAGACTAGTATGTGGGTTGGTGGTGTAGAGCTTCCTGTAGCCGCATGGCGTTCGTACTTAAATATGGAACTAACCATTCCAATTTTCGCTGTCTCTTATACACATCTCCGAGCCCACGAGAC
+
BBBBBFBBBDABCGGGFGGGGGGGHGGGGHHGCF3DFAFD5AEGFFGEFGAFFFHFGFHHHGHHHHHHGGG0EFHHGGGGFFGHHHFFBH@GHFBGFHHFHHHGGFFFDHHHHHGGGGEHHHHHGHEGDCGFHHGHG?CC@EHEGCFGG
@M02034:409:000000000-BFKT7:1:1106:13011:22241 1:N:0:26
AAAGTCGAGGTGCCTAAAGTGGCAACCCAGACTGTTCATTATGTTGGTGGTGTAGAGCTTCCTGTAGCCGCATGGCGTTCGTACTTAAATATGGAACTAACCATTCCAATTTTCGCTGTCTCTTATACACATCTCCGAGCCCACGAGACC
+
BCCCBFABCCBBGGGGGGGFGGGHHHHGGHHGHHGHHHHHHGHGHHHGGGEFHHHHHHHHHHHHHHHHHGGGGGHHGGGGGGHHHHHHHHHHHHBGFHHHHHHHHHHHHHHHHHGFGGGGHHHHHHHHHHGHHHHHG@DGGGHGGGGGGF
@M02034:409:000000000-BFKT7:1:1106:10342:22243 1:N:0:26
AAAGTCGAGGTGCCTAAAGTGGCAACCCAGACTCCGCGTAGTGTTGGTGGTGTAGAGCTTCCTGTAGCCGCATGGCGTTCGTACTTAAATATGGAACTAACCATTCCAATTTTCGCTGTCTCTTATACACATCTCCGAGCCCACGAGACC
+
CABBCFCCCCBAGGGGGGGGGGGHHHHGGHHGHHHGGGFGGGHHHHHGGGAFGFHHHGHHHHHHGFHHHGGGGGHFGEGGFEHHHHGHHHHHHHFDGHHGHHHHHHHHHHHHHHGGGGGHHHHHHHGHFHGHHGGGF@GCGGHGGGGGGF
@M02034:409:000000000-BFKT7:1:1106:10360:22249 1:N:0:26
AAAGTCGAGGTGCCTAAAGTGGCAACCCAGACTCCGCGTAGTGTTGGTGGTGTAGAGCTTCCTGTAGCCGCATGGCGTTCGTACTTAAATATGGAACT
+
>AABADA>>@AAGCG5BBFGABF4EFBEFHEGHHHA?GGGGGHGFHHEEFFFEDGDFGHBGHDGGF5FDEC0E>11@EEEEEFGGHFEFHFHGF3DCF
@M02034:409:000000000-BFKT7:1:1106:21995:22250 1:N:0:26
AAAGTCGAGGTGCCTAAAGTGGCAACCCAGACTCCGAATAATGTTGGTGGTGTAGAGCTTCCTGTAGCCGCATGGCGTTCGTACTTAAATATGGAACTAACCATTCCAATTTTCGCTGTCTCTTATACACATCTCCGAGCCCACGAGACC
+
CCBCBFCCCCAAGGGGGGGGGGGFGHHGGHHGHHFAEEGGHHHHHHFGGGEEGHHHHHHHHHHHGHHHHGGGGGHHGGGGGGGHHHHHHHHHHGFHFGEHHHHHHHHHHHHHHHGGGGGFHHHHGHHHGHEHHFHHGFGFGGHGGGGGGG
@M02034:409:000000000-BFKT7:1:1106:10908:22251 1:N:0:26
AAAGTCGAGGTGCCTAAAGTGGCAACCCAGACTGAGAAGAAGGTTGGTGGTGTAGAGCTTCCTGTAGCCGCATGGCGTTCGTACTTAAATATGGAACTAACCATTCCAATTTTCGCTGTCCTTATACACACTCCGAGCCCACGAGACCGT
+
BBBCBFABCCABGGGGGGGGGGGHHHGFGHHGHHHHHHHHHHHGHHGGGGEFGGHHHHHHHHHHHHHHHGGGGGHHGEGGFEHHHHHHHHHHHHGFHHFHHHGHHHHGHHHHHGGGGGGHHHHHHHFHHHDFHHFGGGGGHGGDGGDGG<
@M02034:409:000000000-BFKT7:1:1106:11091:22256 1:N:0:26
AAAGTCGAGGTGCCTAAAGTGGCAACCCAGACTTGTGGTGATGTTGGTGGTGTAGAGCTTCCTGTAGCCGCATGGCGTTCGTACTTAAATATGGAACTAACCATTCCAATTTTCGCTGTCTCTTATACACATCTCCGAGCCCACGAGACC
+
BBBBBFBBBBAAFGGGGGGGGFFFFHHGGFEGHHHHHGBFGHHHHHGBFFEFG3F5GBGHHGHHAFGGGEEEFEH1E?FFE>?FGFFBGDDGHF33EGGHFHFHGFHEFGBHHFEGGGEGFGFGB4GFBCDGHGGDC/@C/<CA@CCDDF
@M02034:409:000000000-BFKT7:1:1106:19801:22257 1:N:0:26
AAAGTCGAGGTGCCTAAAGTGGCAACCCAGACTCTGAAGCAGGTTGGTGGTGTAGAGCTTCCTGTAGCCGCATGGCGTTCGTACTTAAATATGGAACTAACCATTCCAATTTTCGCTGTCTCTTATACACATCTCCGAGCCCACGAGACC
+
CBCCBFACCBBCGGFGGGGGGGGHHHHGGHHGHHHHHHFHGHHHHHGEFGGFGGHHGHHHHHHHHHHHHGGEGGHFGGGGGFHHHHHHHHHHHHFHHHGFGHFHHHGHHHHHHHGGGGGHHHHHGHHHGFFBFHGDDCCFCGHGGGGGFG
@M02034:409:000000000-BFKT7:1:1106:7380:22263 1:N:0:26
AAAGTCGAGGTGCCTAAAGTGGCAACCCAGACTTGGCCTTCTGTTGGTGGTGTAGAGCTTCCTGTAGCCGCATGGCGTTCGTACTTAAATATGGAACTAACCATTCCAATTTTCGCTGTCTCTTATACACATCTCCGAGCCCACGAGACC
+
CCCCCFBBBCABGGGGGGGGGGGHHHHGGHHGHHHHHHHHHHHHHHHGGGEFGHHHHHHHGHHHHHHHHGGGGGHHGGGGGGHHHHHHHHGHHFEFHHHHHHHHHHHHHHHHHHGGGGGFHHHHHHGHHHGHHHHHGCCDGGGGGGGGGG
@M02034:409:000000000-BFKT7:1:1106:13650:22264 1:N:0:26
AAAGTCGAGGTGCCTAAAGTGGCAACCCAGACTAGTATTCCTGTTGGTGGTGTAGAGCTTCCTGTAGCCGCATGGCGTTCGTACTTAAATATGGAACTAACCATTCCAATTTTCGCTGTCTCTTATACACATCTCCGAGCCCACGAGACC
+
AAABAFBBBBABGGGGGGGGGGGHHHHGGHGGGHHHHHHHHHHHHHHGFGEGHHHDGGHHHHHHHGHHHGGEGGHHGGGGGFGHHHHF3GFHHFFBGEFGFHEHHHGHHHFGHFGGGGGGHGGHFHFGDGBFHGF?B>C/DGHGGGGGGF
@M02034:409:000000000-BFKT7:1:1106:7672:22267 1:N:0:26
AAAGTCGAGGTGCCTAAAGTGGCAACCCAGACTCCTCCTCCTGTTGGTGGTGTAGAGCTTCCTGTAGCCGCATGGCGTTCGTACTTAAATATGGAACTAACCATTCCAATTTTCGCTGTCTCTTATACACATCTCCGAGCCCACGAGACC
+
BCBBBFCBCCBBGGGGGGGGGGGHHGHGGHHGHGHHHHHGGHHHHHHEFEFFHFHHHHHHDGHHGFHFHGGGGGHHGGGFEEFHHHHHHHGFHGGFGGFFGHFHHFH4BGHHHHGEG?EHHFHGHHFHDFFGHHHHDBCGFEHAFGGGGF
@M02034:409:000000000-BFKT7:1:1106:13236:22268 1:N:0:26
AAAGTCGAGGTGCCTAAAGTGGCAACCCAGACTTTTAATACGGTTGGTGGTGTAGAGCTTCCTGTAGCCGCATGGCGTTCGTACTTAAATATGGAACTAACCATTCCAATTTTCGCTGTCTCTTATACACATCTCCGAGCCCACGAGACC
+
CCCCCFBBBCBCGGGGGGGGGGGHHHHGGHHGHHHHHHHHFCGHGGGAFEGFHBHBFDGHFFHHHFFFFFEEEEF1@>EFGFFHHHHFHHFHHHFFHHGF?FDGGFHF4FFHHHEGGEFHHHHHFHDHGFH2BGH2C/BD@GHECGGGDF
@M02034:409:000000000-BFKT7:1:1106:5703:22270 1:N:0:26
AAAGTCGAGGTGCCTAAAGTGGCAACCCAGACTATTAATGAGGTTGGTGGTGTAGAGCTTCCTATAGCCGCATGGCGTTCGTACTTAAATATGGAACTAACCATTCCAATTTTCGCTGTCTCTTATACACATCTCCGAGCCCACGAGACC
+
BCCCBFCCBCBCGGGGGGGFGGGHHHHGGHGGHGHHHHHHHHHHHHGFFGEFGHHHHHHHHHHHHHHHHGFGGGHGEEFGGGFHHHHHHHFHHHHHHHGHHHGHHHGGHHHHHHGGD?FGFHHHHHGGHHHHHHHHGCGGGGHGGGCDGF
@M02034:409:000000000-BFKT7:1:1106:13634:22272 1:N:0:26
AAAGTCGAGGTGCCTAAAGTGGCAACCCAGACTAGTATTCCTGTTGGTGGTGTAGAGCTTCCTGTAGCCGCATGGCGTTCGTACTTAAATATGGAACTAACCATTCCAATTTTCGCTGTCTCTTATACACATCTCCGAGCCCACGAGACC
+
CBCCBFCCCCABGGGGGGGGGGGHHHHGGHHGHHHHHHHHHHHHHHGEFGEFGHHHHHHHHHHHHHHHHGGFGGHHGGGGGFFHHHHGHHHHHHGHHHHGHHHHHHGHHHHHHHGGGGGHHHHHHHHHGGHHHHHHGGGGGGHGGGGGGG
@M02034:409:000000000-BFKT7:1:1106:7218:22278 1:N:0:26
AAAGTCGAGGTGCCTAAAGTGGCAACCCAGACTAAGAAGAATGTTGGTGGTGTAGAGCTTCCTGTAGCCGCATGGCGTTCGTACTTAAATATGGAACTAACCATTCCAATTTTCGCTGTCTCTTATACACATCTCCGAGCCCACGAGACC
+
CCCCBFBBCCABGGGGGGGFGGGHHHHGGHHGHHHHHHHHHHHEGHHFFGAFGGHHHHHHHGHHHHHHHGGGGGHHEGGGGFHHHHHFHHGHHHFGHHGHHGGHHHGHHHHHHHGGGGGGHGHHHHGGFHFHHHFGGDGGGGHGGGGGGE
@M02034:409:000000000-BFKT7:1:1106:26825:22280 1:N:0:26
AAAGTCGAGGTGCCTAAAGTGGCAACCCAGACTCAGCTTTCGGTTGGTGGTGTAGAGCTTCCTGTAGCCGCATGGCGTTCGTACTTAAATATGGAACTAACCATTCCAATTTTCGCTGTCTCTTATACACATCTCCGAGCCCACGAGACC
+
CDCCDFCDCCBCGGGGGGGGGGGHHHHGGHHGHHHHHBAE5EGGGGGEFGFGHHHHHHHHHHHHHHHHHGGGGGHHGGGGGGHHHHHGFHHHHFFHHHHHHHHHHHFHDHHHHHGGGGGGHHHHHHHHHHHGHHFHG>FGGGHGGGGGGG
@M02034:409:000000000-BFKT7:1:1106:23762:22297 1:N:0:26
AAAGTCGAGGTGCCTAAAGTGGCAACCCAGACTGGTACTGCGGTTG
+
BCBBBFCCCCABGGGGGGGGGGGHHHHGGHHGHH2FA5BG5EFGAE
@M02034:409:000000000-BFKT7:1:1106:18697:22303 1:N:0:26
AAAGTCGAGGTGCCTAAAGTGGCAACCCAGACTAGTGGTGCGATTGGTGGTGTAGAGCTTCCTGTAGCCGCATGGCGTTCGTACTTAAATATGGAACTAACCATTCCAATTTTCGCTGTCTCTTATACACATCTCCGAGCCCACGAGA
+
BBCCBFCCCCCCGGGGGGGGGGGHHHHGGHHGHD3F52GFAE22BFC5AAFCA3F5B5AF5BFEA5F53EF>EDA1>?@FE?CG1EGGBGHDFF33FEGH303BF4F4?FBHFDEEF</B?FFF3??GFC22FDG2?/>B/?/?<@@?
@M02034:409:000000000-BFKT7:1:1106:26278:22305 1:N:0:26
AAAGTCGAGGTGCCTAAAGTGGCAACCCAGACTCTTCCTCCTGTTGGTGGTGTAGAGCTTCCTGTAGCCGCATGGCGTTCGTACTTAAATATGGAACTAACCATTCCAATTTTCGCTGTCTCTTATACACATCTCCGAGCCCAC
+
BBBBBFABBBBBGGGGGGGGGGGHHHHGGGHGHCFHHGHHHHHHGHHEE?EFABD5EGGGFGHFEDDFAEEEEGFFEEEGCE2BFGH3@GFFEH33BFBE31?B3FH44BBHGHEGGE/B?FHD??F?D22FGFF2/>>BCC/F
@M02034:409:000000000-BFKT7:1:1106:3762:22312 1:N:0:26
AAAGTCGAGGTGCCTAAAGTGGCAACCCAGACTGGTCTGCCGGTTGGTGGTGTAGAGCTTCCTGTAGCCGCATG
+
AAAABD>A@DAAFGGGGGGGCCFFHHHGF2AFHB2BEAFGFEEFG00EGEGGHFH5GEGHFFH5BE5FH1>0EE
@M02034:409:000000000-BFKT7:1:1106:15123:22313 1:N:0:26
AAAGTCGAGGTGCCTAAAGTGGCAACCCAGACTCGGAAGCAGGTTGGTGGTGTAGAGCTTCCTGTAGCCGCATGGCGTTCGTACTTAAATATGGAACTAACCATTCCAATTTTCGCTGTCTCTTATACACATCTCCGAGCCCACGAGACC
+
CCCCCFCCCCBAGGGGGGGGGGGHHHHGGHHGHHGGGGGHHHHHHHGGFGEFGHHHGHHHHHHHHHHHHGGGGGHHGGGGGFFEHHHHHHGHHHGGHHGHHHGHHHHHHHHHHGGGGGGFHHHHHHHHFFFHHHHFFCDFGGHGGGGGGG
@M02034:409:000000000-BFKT7:1:1106:18438:22315 1:N:0:26
AAAGTCGAGGTGCCTAAAGTGGCAACCCAGACTGCTGGGGGGGTTGGTGGTGTAGAGCTTCCTGTAGCCGCATGGCGTTCGTACTTAAATATGGAACTAACCATTCCAATTTTCGCTGTCCTTATACACATCTCCGAGCCCACGAGACCG
+
AABBAFBBBDAAGGGGGGGGGGGHHHHGGHFGGHHHHHGGGCD:ACC;AD;CCFFGGFGGGGGGGGGGFDGGGGGFFABEFDBEEFFFFFFFFFFBFFFFFFFFFFFFBBFFFFDFFFFFFBBFFFFFFBFFFFFFA;FF?A?=CFFFFF
@M02034:409:000000000-BFKT7:1:1106:8764:22316 1:N:0:26
AAAGTCGAGGTGCCTAAAGTGGCAACCCAGACTATTTAGTGTGTTGGTGGTGTAGAGCTTCCTGTAGCCGCATGGCGTTCGTACTTAAATATGGAACTAACCATTCCAATTTTCGCTGTCTCTTATACACATCTCCGAGC
+
BBBBBFBBBBABGGGGGGGFGGGHHCHGGHHGH35FFBGDDGHHH2AAAEEEB3F5EFGE5FBFF5EB3EEAEEF1>1>FEB2?FGH33FGFBD33BFFF313B3?G4GG3BG4>EFDED4BB444B?EFH2FDF2B</<
@M02034:409:000000000-BFKT7:1:1106:24400:22316 1:N:0:26
AAAGTCGAGGTGCCTAAAGTGGCAACCCAGACTCTGTCTTCTGTTGGTGGTGTAGAGCTTCCTGTAGCCGCATGGCGTTCGTACTTAAATATGGAACTAACCATTCCAATTTTCGCTGTCTCTTATACACATCTCCGAGCCCACGAGACC
+
BABBBFBBBBABGGGGGGGGGGFHHHHGGHHGHGHHFHGDHFHGHHHFGGGGHHHHHHHHHHHHHHHGHGGGGGHHGGGGGGHHHHHHHHHHHHFHHHGHHHHGHHHHHHHHHHGGGGGGHHHHHHHHHHHHHHGHGCGGCGHGGGGGGA
@M02034:409:000000000-BFKT7:1:1106:3746:22322 1:N:0:26
AAAGTCGAGGTGCCTAAAGTGGCAACCCAGACTGGTCTGCCGGTTGGTGGTGTAGAGCTTCCTGTAGCCGCATGGCGTTCGTACTTAAATATGGAACTAACCATTCCAATTTTCGCTGTCTCTTATACACATCTCCGAGCCCACGAGACC
+
BAAABFBBBBAAGGGGGGGGGGGFHHHGGHFGHHHHGHHFFGGGGGGEFGEFHFGFGFHHHFHHFGGGHGGCEGHFFEFGGEBEGHGFHGFGGH3FGFHHHGHHHHHEFGHHHFFGGGFFGHGHFFGGFHHHFGGGE<DGFFHGG@CFDE
@M02034:409:000000000-BFKT7:1:1106:15133:22327 1:N:0:26
AAAGTCGAGGTGCCTAAAGTGGCAACCCAGACTCGGAAGCAGGTTGGTGGTGTAGAGCTTCCTGTAGCCGCATGGCGTTCGTACTTAAATATGGAACTAACCATTCCAATTTTCGCTGTCTCTTATACACATCTCCGAGCCCACGAGACC
+
BBCCCFCCCCBCGGGGGGGGGGGHGHHGGHCGHHGGGGGHHHHGHHGFFGAFFGHGHHHHFHHHFGHHHGGEGGHHGGGGGGFHHHGHHHHHHHGHHGGHHHGHHHFFHHHHHFGFGGGGHGHHHHFHFFGHHHGHGFCDGGHGGGGGGC
@M02034:409:000000000-BFKT7:1:1106:18946:22337 1:N:0:26
AAAGTCGAGGTGCCTAAAGTGGCAACCCAGACTTAGGGGGTGGTTGGTGGTGTAGAGCTTGCTGTAGCCGCATGGCGTTCGTACTTAAATATGGTTCTAACCATTCCAATTTTCGCTGTCTCT
+
CABCCFABCCABGGGGGGGGGGGHHHHGGHHGHH5FG22AAAEE1EA111B?13F5B5B@3BBEB3@43?E/?A?1>?>??/2??FG33BD4?343BBGH303B33F??D3FF3/?E?/2>@D
@M02034:409:000000000-BFKT7:1:1106:6489:22349 1:N:0:26
AAAGTCGAGGTGCCTAAAGTGGCCACCCAGACTGCTCCTCCTGTTGGTGGTGTAGAGCTTCCTGTAGCCGCATGGCGTTCGTACTTAAATATGGAACTAACCATTCCAATTTTCGCTGTCTCTTATACACATCTCCGAGCCCACGAGACC
+
CCCCCFCA@DABGGGGGGGGGGGHFGHGGHHGHHHHHHHHHHHHHHHEAEEFGFHFHHHHHGHHGGHHHGGGGGHHGGGGGFGHHHHHHHHHHHGHHHFFHHGHHHHHHHGHHHGGGGGHGHHHHHFHGHFHHHFGF@BDCGHGGGGGGE
@M02034:409:000000000-BFKT7:1:1106:15472:22356 1:N:0:26
AAAGTCGAGGTGCCTAAAGTGGCAACCCAGACTCGTATGAAGGTTGGTGGTGTAGAGCTTCCTGTAGCCGCATGGCGTTCGTACTTAAATATGGAACTAACCATTCCAATTTTCGCTGTCTCTTATACACATCTCCGAGCCCACGAGACC
+
A?AAAFAADD>AGGGGGCGGGGGGHHHGGHHGHHGAEFFBGHFGGHGEFFBBFGGGHHHHHHHFHHHHHGCGEEHGGFGGFEBHGHDBGHFHHGGGFGGHHHHHGHHHHHHHHHGGGGGHHGHHHHDGHGHGHGGHA/CCGGHGGGGGGG
@M02034:409:000000000-BFKT7:1:1106:26160:22356 1:N:0:26
AAAGTCGAGGTGCCTAAAGTGGCAACCCAGACCC
+
CCCCCFCCCCBCGGGGGGGGGGGHHHHGGHHGAG
@M02034:409:000000000-BFKT7:1:1106:12465:22361 1:N:0:26
AAAGTCGAGGTGCCTAAAGTGGCAACCCAGACTGATCATCCTGTTGGTGGTGTAGAGCTTCCTGTAGCCGCATGGCGTTCGTACTTAAATATGGAACTAACCATTCCAATTTTCGCTGTCTCTTATACACATCTCCGAGCCCACGAGACC
+
CCCCCFCCCCBCGGGGGGGGGGGHHHHGGHHGHHHHHHHHHHHHHHHGGGEFGHHHHHHHHHHHGHHHHGFGGGHHGGGGGFHHHHHHHHHHHHHHGFGHHHHHHHHHHHHHHHGGGGGGHEHHGHGHGHFHFHGHGGFDGGHFC?CGGG
@M02034:409:000000000-BFKT7:1:1106:26088:22366 1:N:0:26
AAAGTCGAGGTGCCTAAAGTGGCAACCCAGACTGATAAGCATGTTGGTGGTGTAGAGCTTCCTGTAGCCGCATGGCGTTCGTACTTAAATATGGAACTAACCATTCCAATTTTCGCTGTCTCTTATACACATCTCCGAGCCCACGAGACC
+
BBBBBFAADBAAGGGGGGGGGGGGHHHGCEHGHHHHHHFGHHHHHEHFFFEFHHHHHHHHHHHHHHHHHGGCEGHHGGGGGGHGHHGGHHGHHBG3GFHGHHGHGHGFFGHHHHFGGEGHHGHHFHGHHGHHHHBGAC@FGEHGCGGGGG
@M02034:409:000000000-BFKT7:1:1106:9065:22369 1:N:0:26
AAAGTCGAGGTGCCTAAAGTGGCAACCCAGACTCGTAAGGAGGTTGGTGGTGTAGAGCTTCCTGTAGCCGCATGGCGTTCGTACTTAAATATGGAACTAACCATTCCAATTTTCGCTGTCTCTTATACACATCTCCGAGCCCACGAGACC
+
AA3>>DAADBAAGGG5FGGGG4CFHGHGGDGFHHG2ECGFGHCGHHGEFFABGBGFH5EHHFHDFGHHHGCEEEHFGEGGGEGHHHHGGEFGGF3DFHFGHHFHHHHHHHHHHHGGGGGHGHHHHHHHGHHHHHHGD@C?GGHGCGGFDF
@M02034:409:000000000-BFKT7:1:1106:23092:22371 1:N:0:26
AAAGTCGAGGTGCCTAAAGTGGCAACCCAGACTGGGGGGGAGGTTGGTGGTGTAGAGCTTCCTGTAGCCGCATGGCGTTCGTACTTAAATATGGAACTAACCATTCCAATTTTCGCTGTCTCTTATACACATCTCCGAGCCCACGAGACC
+
BBCBAFBCCBCCGGGGGGGGGGGHHHHGGHHGHHAGGFF@-;CDGHGDEGDEEGGGFGGGGGGGFGGGGGGGGGGFFFFFFFFFFFFFFFFFFFFFFFFFFFFFFFFFFFFFFFFFFFFFFFFFFFFFFFFFFFFFFBCFFFFFFFFFDA
@M02034:409:000000000-BFKT7:1:1106:13270:22372 1:N:0:26
AAAGTCGAGGTGCCTAAAGTGGCAACCCAGACTGCTTCGACTGTTGGTGGTGTAGAGCTTCCTGTAGCCGCATGGCGTTCGTACTTAAATATGGAACTAACCATTCCAATTTTCGCTGTCTCTTATACACATCTCCGAGCCCACGAGACC
+
BBBBBFBABBABGFGGGGGFGGGHHHHGGHHGHHFHGHGFGGGHHHHEFGBFHHHHHHHGHHHHHHHHHGGCEGHHGGGGGFGHHHHGHHHHHHHFFHGHHHHHHHGHHHHHHFGGGGGGHGHHHHHHHH2FFGGGGC?CFGHGCCFGGG
@M02034:409:000000000-BFKT7:1:1106:24428:22375 1:N:0:26
AAAGTCGAGGTGCCTAAAGTGGCAACCCAGACTTGGAGGGAGGTTGGTGGTGTAGAGCTTCCTGTAGCCGCATGGCGTTCGTACTTAAATATGGAACTAACCATTCCAATTTTCGCTGTCTCTTATACACATCTCCGAGCCCACGAGACC
+
CCCBCFCCCCBCGGGGGGGGGGGHHHHGGHHGGHHHHHGGEGGGGHGEFGEFGHHHHBHHHGHHHHHHHGGGGGHHGGGGGEGHHHFFHGHHHGDGHHHGHHHHHHHHHHHHHHGGGGGHHGHHHHGGFHHHHHHFC/CCGGHGGGGGGG
@M02034:409:000000000-BFKT7:1:1106:14192:22377 1:N:0:26
AAAGTCGAGGTGCCTAAAGTGGCAACCCAGACTCATCAGCCGGTTGGTGGTGTAGAGCTTCCTGTAGCCGCATGGCGTTCGTACTTAAATATGGAACTAACCATTCCAATTTTCGCTGTCTCTTATACACATCTCCGAGCCCACGAGACC
+
CCCCCFCCBCAAGGGGGGGGGGGGHHGGGHHGHHHHHHHHHGFEGGGEFGEFGFHHHHHHHHHHHHHGHGGGGGHHGGGGFEHHHHHHHHHHHHGHHHHHHHGHHHHHHHHHHHGGGGGFHHHHHHHHHHGHHHHHGDGGGGGGGGGGGE
@M02034:409:000000000-BFKT7:1:1106:27701:22378 1:N:0:26
AAAGTCGAGGTGCCTAAAGTGGCAACCCAGACTCTTTCGGCGGTTGGTGGTGTAGAGCTTCCTGTAGCCGCATGGCGTTCGTACTTAAATATGGAACTAACCATTCCAATTTTCGCTG
+
BBBBBFABBBABGGGGGGGGGGGGHHHGGHHDHFHHHHGGGGGGGCG1FE1FF3FBG53B@@@DFEF@GF?>EEG1E?ECEA2GGGDDFFB?4G3DGBFGEFFHGFD3FGGHH3BEGG
@M02034:409:000000000-BFKT7:1:1106:26903:22380 1:N:0:26
AAAGTCGAGGTGCCTAAAGTGGCAACCCAGACTTGGGCTGGGGTTGGTGGTGTAGAGCTTCCTGTAGCCGCATGGCGTTCGTACTTAAATATGGAACTAACCATTCCAATTTTCGCTGTCTCTTATACACATCTCCGAGCCCACGAGACC
+
CCCCCFCCCCCCGGGGGGGGGGGHHHHGGHHGHHHHHHHGGGGFEGGEFGFFHHHHHHHHHHHHHHHHHGGGGGHHGGGGGGGHHHHHHHHHHHGHHHHGHHHHHHHHHGHHHHGGGGGGHHHHGHGHHHHHHHHHGCGGCEHGGDGGGG
@M02034:409:000000000-BFKT7:1:1106:26103:22380 1:N:0:26
AAAGTCGAGGTGCCTAAAGTGGCAACCCAGACTGATAAGCATGTTGGTGGTGTAGAGCTTCCTGTAGCCGCATGGCGTTCGTACTTAAATATGGAACTAACCATTCCAATTTTCGCTGTCTCTTATACACATCTCCGAGCCCACGAGACC
+
ABAAAFBBCBBBGGGGGGGGGGGFHGGEGHHGHHHGHHHHHHHHHHHBFGBFGFGFHGHHHHHFGHHHHFEGGFHEEEFGGGGHHHHGHHGHHH@FFHGFHHHHHGGFFHHHHHEEGGFHHHHHFHHGFFHHHHH2C/CCGGEGGGGGGF
@M02034:409:000000000-BFKT7:1:1106:14313:22382 1:N:0:26
AAAGTCGAGGTGCCTAAAGTGGCAACCCAGACTGAGATGGATGTTGGTGGTGTAGAGCTTCCTGTAGCCGCATGGCGTTCGTACTTAAATATGGAACTACCATTCCAATTTTCGCTGTCTCTTATACACATCTCCGAGCCCACGAGACCG
+
BABBBFBBBBAAGGGGGGGFGGGHGHHGGHHGHHHHGHHHHHHHHHHFFGBBGGHFHHHHHHHHGHHHHGEEGEHGFEFGGFHHHHHFHHHHHHFBHHGFHGFHHHHGGHHHHGGGGEHHHHHHHGFHHGHHHHGGGGGGGHGGGGGGGG
@M02034:409:000000000-BFKT7:1:1106:16682:22384 1:N:0:26
AAAGTCGAGGTGCCTAAAGTGGCAACCCAGACTCCTGGGGGTGTTGGTGGTGTAGAGCTTCCTGTAGCCGCATGGCGTTCGTACTTAAATATGGAACTAACCATTCCAATTTTCGCTGTCTCTTATACACATCTCCGAGCCCACGAGACC
+
CBCCBFCCCCCCGGGGGGGFGGGHHHHGGHHGHHHHHHGGGFGGGHHGFGEFGHHFHHGHHHHHHHHHHGGGGGHHGEGGGEGHHHHGHHGHHHGGHGHHHHHHGHGHHHHHHHGGGGGHHHHHHHHHFGFHHHGGE?DGGGHGGGGGDE
@M02034:409:000000000-BFKT7:1:1106:20488:22387 1:N:0:26
AAAGTCGAGGTGCCTAAAGTGGCAACCCAGACTAAGGGGCAGGTTG
+
CCBCCFBBCCCCGGGGGGGGGGGHHHHGGCHGCHEH3F2A2BEG3G
@M02034:409:000000000-BFKT7:1:1106:5536:22396 1:N:0:26
AAAGTCGAGGTGCCTAAAGTGGCAACCCAGACTACGAATCAGGTTGGTGGTGTAGAGCTTCCTGTAGCCGCATGGCGTTCGTACTTAAATATGGAACTAACCATTCCAATTTTCGCTGTCTCTTATACACATCTCCGAGCCCACGAGACC
+
CCCCCFCBBCBBGGGGGGGGFGGHHHHGGHHGHHHGGHHGHHHGHHGGGGEFGHHGHHHHHHHHHHHHHGGGGGHHGFGGGGHHHHHHHHGHHHBGGHGHHHHHHHHHHHHHHHGGGGGHHHHHGHFHHHHHHHHGD@/CFGHGGCGGGG
@M02034:409:000000000-BFKT7:1:1106:16667:22397 1:N:0:26
AAAGTCGAGGTGCCTAAAGTGGCAACCCAGACTCCTGGGGGTGTTGGTGGTGTAGAGCTTCCTGTAGCCGCATGGCGTTCGTACTTAAATATGGAACTAACCATTCCAATTTTCGCTGTCTCTTATACACATCTCCGAGCCCACGAGACC
+
CBCCBFCCCCBBGGGGGGGGGGGHHHHGGHHGHCHFHHGCGGGEFHHAFAECFFHEG5GG5GHFHDGHFGGEGGFAEEEGGEGGAFHHFFFGFE3?GHFHCFBGHFHFHHHHHHGGGGGHHGGHGHF2FGHFHHHHGCFGDGHGGGGGGG
@M02034:409:000000000-BFKT7:1:1106:13273:22401 1:N:0:26
AAAGTCGAGGTGCCTAAAGTGGCAACCCAGACTATGAGGTGGGTTGGTGGTGTAGAGCTTCCTGTAGCCGCATGGCGTTCGTACTTAAATATGGAACTAACCATTCCAATTTTCGCTGTCTCTTATACACATCTCCGAGCCCACGAGACC
+
BABBBFBBBBABGGGGGCGFGGGHHHHGGHGGHHHHHHHFGGGGGGGEEEEGHGHFHFFHFHHHHHGFFGG0EGHGEGGGGEFFGHHFHHHFGF3BFHHHGGHGHFFDFGFHHGGGGGFHHGGFFGDGFFGFHHHFF?CGGGAFC?/AEF
@M02034:409:000000000-BFKT7:1:1106:16926:22402 1:N:0:26
AAAGTCGAGGTGCCTAAAGTGGCAACCCAGACTACTAATCCTGTTGGTGGTGTAGAGCTTCCTGTAGCCGCATGGCGTTCGTACTTAAATATGGAACTAACCATTCCAATTTTCGCTGTCTCTTATACACATCTCCGAGCCCACGAGACC
+
BABCBFCCCCCCGGGGGGGGGGGHHHHGGHHGHHHHHHHHHHHHHHHEFGEFGHHHHHHHHHHHHHHHHGGGGGHHGGGGGFGHHHHHHHGHHHBGGFHHHGHHHHGGGHHHHGGGGGGHHHHHHHHHHHGHHHHFGFGGGGHGGGGGGG
@M02034:409:000000000-BFKT7:1:1106:18982:22403 1:N:0:26
AAAGTCGAGGTGCCTAAAGTGGCAACCCAGACTTGGTCGAGTGTTGGTGGTGTAGAGCTTCCTGTAGCCGCATGGCGTTCGTACTTAAATATGGAACTAACCATTCCAATTTTCGCTGTCTCTTATACACATCTCCGAGCCCACGAGACC
+
BBCBCFCCBBABGGGGGGGGGGGGHHHGGHHGHHHHHHGCEHHHGHHGGGAFGHHHHHHHHHHFGHGHHGGGGGHFGGGGGGEHHHGFHHFFHGFFFGFFHHHHGHFH4FHHHHGFGGGGHGHFFHEHEBFHHF3GFCGGCEHGGGFGFF
@M02034:409:000000000-BFKT7:1:1106:26993:22417 1:N:0:26
AAAGTCGAGGTGCCTAAAGTGGCAACCCAGACTAAT
+
CCCCCFCCCBCCGGGGGGGGGGGHHHHGGHGGH335
@M02034:409:000000000-BFKT7:1:1106:26554:22419 1:N:0:26
AAAGTCGAGGTGCCTAAAGTGGCAACCCAGACTCGACGAATGTTGGTGGTGTAGAGCTTCCTGTAGCCGCATGGCGTTCGTACTTAAATATGGAACTAACCATTCCAATTTTCGCTGTCTCTTATACACATCTCCGAGCCCACGAGACCG
+
CCCCCFABBCCCGGGGGGGGGGGHHHHGGHHGHHGHGGEFHHHHHHGGGEFGHHGHHHHHHH5GGHHHGGFGGHHGGGGGGHHHHHHDGHHHH?DEHGGFHHHHHHHHHHHHHGGGGDGGGHHHHFHFHHHHHGHGCGGGGHGGGCGGGD
@M02034:409:000000000-BFKT7:1:1106:17252:22419 1:N:0:26
AAAGTCGAGGTGCCTAAAGTGGCAACCCAGACTACGAAGCCGGTTGGTGGTGTAGAGCTTCCTGTAGCCGCATGGCGTTCGTACTTAAATATGGAACTAACCATTCCAATTTTCGCTGTCTCTTATACACATCTCCGAGCCCACGAGACC
+
BBCDCFBCCCBBGGGGGGGGGGGHHHHGGHHGHHHGGHGGHGGGGGGGGGEFHHHHHHHHHHHHHHHHHGGEGGHHGGGGGFHHHHHHHHHHHHFFFHHHHHHHHHHHHHHHHHGGGGGHHHHHHHDHHHGHHHHHGCDFGGHGGGGGGG
@M02034:409:000000000-BFKT7:1:1106:25995:22433 1:N:0:26
AAAGTCGAGGTGCCTAAAGTGGCAACCCAGACTCCGGCGCGGGTTGGTGGTGTAGAGCTTCCTGTAGCCGCATGGCGTTCGTACTTAAATATGGAACTAACCATTCCAATTTTCGCTGTCTCTTATACACATCTCCGAGCCCACGAGACC
+
CBCCBFCCCBABGGGGGGGFGGGHHHHGGHHGHHHGGGGGGGGEFGGGGGGFGHHHHHHHHHHHHGHHHGGGGGHHGEEGGGGHHHFGGHGHHHFHFHFHHHGHHHHHHHHHHHGGGGGHHHHHHHFHHHHGHHFFDCGGCEHGGGGGGF
@M02034:409:000000000-BFKT7:1:1106:11878:22434 1:N:0:26
AAAGTCGAGGTGCCTAAAGTGGCAACCCAGACTCGTAATCATGTTGGTGGTGTAGAGCTTCCTGTAGCCGCATGGCGTTCGTACTTAAATATGGAACTAACCATTCCAATTTTCGCTGTCTCTTATACACATCTCCGAGCCCACGAGACC
+
BABBBFBBBBABGFGGGGGFGGGHHHHGGHHGHHGHGHGHFGHGHHHGFGEFFFHGHFHHHHHHHHHHHGGEFGHHGGGGGFHHHGHGHHHHHHFGHHHFHHEHHHGGHHHHHHGGGGGGHHHHHHHFGHHHHHHHGGGCGGHGGGGGGF
@M02034:409:000000000-BFKT7:1:1106:23209:22435 1:N:0:26
AAAGTCGAGGTGCCTAAAGTGGCAACCCAGACTACGACGACGGTTGGTGGTGTAGAGCTTCCTGTAGCCGCATGGCGTTCGTACTTAAATATGGAACTAACCATTCCAATTTTCGCTGTCTCTTATACACATCTCCGAGCCCACGAGACC
+
CBBCCFCCCCCBGGGGGGGGGGGHHHHGGHHGHHHGGGGGGGGGFEGGGGFFGHHHHHHHHHHHHHHHHGGGGGHHGGGGGEHHHHFGHHGHHGGHHHGHHHHHHHHHHHHHHHGGGGGHHGHHHHGHGHHHFHFHG?CFGGHGGGCGDC
@M02034:409:000000000-BFKT7:1:1106:7716:22442 1:N:0:26
AAAGTCGAGGTGCCTAAAGTGGCAACCCAGACTTGTG
+
>>11AD1A@D>ACGGGGGGGG1FEGAGE0F00FAG1B
@M02034:409:000000000-BFKT7:1:1106:7669:22444 1:N:0:26
AAAGTCGAGGTGCCTAAAGTGGCAACCCAGACTCTTTCGACTGTTGGTGGTGTAGAGCTTCCTGTAGCCGCATGGCGTTCGTACTTAAATATGGAACTAACCATTCCAATTTTCGCTGTCTCTTATACACATCTCCGAGCCCACGAGACC
+
CCDDCFCCCDBCGGGGGGGGGGGHHHHGGHHGHHHHHHGGGGGHHHHGGGGGHHHHHHHHFHHHHHHFGGGCGGHCEFEGGEGHHHHEGHHHHHEDGHHHGHBGHFHDGGHHHHGGGAEGHGHHGHDGFHHHHHHFG/DGGGHGGFGGGE
@M02034:409:000000000-BFKT7:1:1106:4398:22448 1:N:0:26
AAAGTCGAGGTGCCTAAAGTGGCAACCCAGACTCTTTCTTTTGTTGGTGGTGTAGAGCTTCCTGTAGCCGCATGGCGTTCGTACTTAAATATGGAACTAACCATTCCAATTTTCGCTGTCTCTTATACACATCTCCGAGCCCACGAGACC
+
BBBBBFBBBBBBGGGGGGGGGGGGHHHGGHGGHGFHHHHHHHGGHHHFGGEFGHHHHHHHHHHHHHHHHGGGGGHHGGGGGGHHHHHHFHFHHH@FFHGHHHHHHHHGHGHHHHGGGGGGHGHHHHHHBGFHGHFFFCFCDGHECGGGGE
@M02034:409:000000000-BFKT7:1:1106:11507:22449 1:N:0:26
AAAGTCGAGGTGCCTAAAGTGGCAACCCAGACTTTGGCTTTTGTTGGTGGTGTAGAGCTTCCTGTAGCCGCATGGCGTTCGTACTTAAATATGGAACTAACCATTCCAATTTTCGCTGTCTCTTATACACATCTCCGAGCCCACGAGACC
+
CCCCBDABDBBBGGGGGGGFGFGHHHHGGHHGHD5F33B2F3BFGHHEEGEFGHHGGHHGHHHHHHHHHGCGGGHHGGGGGGHHHHFFHGBGHHFDGGGFHHHHHHHHHHHHHHFGGGGGHHHHHHFHHHFGFH3FF@DGCFGGFCCDFG
@M02034:409:000000000-BFKT7:1:1106:8580:22452 1:N:0:26
AAAGTCGAGGTGCCTAAAGTGGCAACCCAGACTTTTAAGCATGTTGGTGGTGTAGAGCTTCCTGTAGCCGCATGGCGTTCGTACTTAAATATGGAACTAACCATTCCAATTTTCGCTGTCTCTTATACACATCTCCGAGCCCACGAGACC
+
BBBCAFCCCCBCGGGGGGGGGGGHHHHGGHHGHHHHHHHHHHHHHHHFGGEFGHHHHHHHHHHHGHHHHGGGGGHHGGGGGGHHHHHHHHGHHHFFGHHHHHGHHHHHHHHHHHGGGGGFHHHHHHHHFHHHHHGHFCGGGGHGGGGGGG
@M02034:409:000000000-BFKT7:1:1106:18256:22452 1:N:0:26
AAAGTCGAGGTGCCTAAAGTGGCAACCCAGACTCCGCCTCCGGTTGGTGGTGTAGAGCTTCCTGTAGCCGCATGGCGTTCGTACTTAAATATGGAACTAACCATT
+
AAAAAFAA1D>>BGGDCGGFBGC0FHFEFFCCFGFEEFEGHE?AAAEEFGFF/BE2BDGC1GHHHHHHHG?EEEHGEE?FGEFHHFH1FGDGGGGBCGG1FHG1>
@M02034:409:000000000-BFKT7:1:1106:8082:22463 1:N:0:26
AAAGTCGAGGTGCCCAAAGTGGCAACCCAGACTCTTTCTTTTGTTGGTGGTGTAGAGCTTCCTGTAGCCGCATGGCGTTCGTACTTAAATATGGAACTAACCATTCCAATTTTCGCTGTCTCTTATACACATCTCCGAGCCCACGAGACC
+
AAABBFBBBBAAFG4BGGGGGGGHHHHGGHHGHHHHHHHHHHHFHHHGFGEFHHHGHHGHHHHHGHHGHGGGGGHHGGGGGFHHHHGHHHGHHHGFFFHHGHHHHHFHHHHHGHGGGGGHHGHHHHGHHHEHHHFHGCGCCFHGGCCEGE
@M02034:409:000000000-BFKT7:1:1106:8929:22466 1:N:0:26
AAAGTCGAGGTGCCTAAAGTGGCAACCCAGACTTATGCTATGGTTGGTGGTGTAGAGCTTCCTGTAGCCGCATGGCGTTCGTACTTAAATATGGAACTAACCATTCCAATTTTCGCTGTCTCTTATACACATCTCCGAGCCCACGAGACC
+
BBBCCFBCCCBCGGGGGGGGGGGHHHHGGHHGHHHHHHHHHHHHHGGFFGEFHHHHHHHHHHHHHHHHHGGGGGHHGGGGGGHHHHHGHHHHHHEHHHHHHHHHHHHFHHHHHHGGGGGHHHHHFHHHHHGHHHHGGGCGGGHGGGGGGG
@M02034:409:000000000-BFKT7:1:1106:10005:22469 1:N:0:26
AAAGTCGAGGTGCCTAAAGTGGCAACCCAGACTGCGCCGCCTGTTGGTGGTGTAGAGCTTCCTGTAGCCGCATGGCGTTCGTACTTAAATATGGAACTAACCATTCCAATTTTCGCTGTCTCTTATACACATCTCCGAGCCCACGAGACC
+
CCCBBFAABCABGGGGGGGGGGGGHHHGGHHGHHHGGGGGGGHHHHHGGGEFGHHHHHHHHHHHHHHHHGGGGGHHGEGGGGHHHHHHHHHHHGGFHHGHHHHHHHGHHHHHHHGGGGGHHHHHHHGHFHFHHHGGG?GGGGHGGGGGGE
@M02034:409:000000000-BFKT7:1:1106:4141:22477 1:N:0:26
AAAGTCGAGGTGCCTAAAGTGGCAACCCAGACTGGGAAGCGGGTTGGTGGTGTAGAGCTTCCTGTAGCCGCATGGCGTTCGTACTTAAATATGGAACTAACCATTCCAATTTTCGCTGTCTCTTATACACATCTCCGAGCCCACGAGAC
+
CBCCCFCBCBCCGGGGFGGGGGGHHHHGGHHGHH22B32B2EFGFGGFGGEFGHHFHHHHHHHHHHHHHGGGGGHGGGGGGEGHHHHHHHGFHG3GHHGHHHGHHHHHFGHHHHGGGGGHGHHHHHGHHHFHHHHGF/ADGGGGFFFDF
@M02034:409:000000000-BFKT7:1:1106:14521:22484 1:N:0:26
AAAGTCGAGGTGCCTAAAGTGGCAACCCAGACTGTGGAGGGGGTTGGTGGTGTAGAGCTTCCTGTAGCCGCATGGCGTTCGTACTTAAATATGGAACTAACCATTCCAATTTTCGCTGTCTCTTATACACATCTCCGAGCCCACGAGACC
+
CCCCCFCCCCCCGGGGGGGGGGGHHHHGGHHGHH3F23AEAFGAEGGGGGEFEGEEFHHHFFHHBGHHFG@@EFHGGEEG?GGEGHEHHHEGFG3GHHFHHHBFFF3?FFGDHGG?BD?2FHHD2G@F2G2CGFGD?D/AGCHGF-@DDE
@M02034:409:000000000-BFKT7:1:1106:25949:22495 1:N:0:26
AAAGTCGAGGTGCCTAAAGTGGCAACCCAGACTAATCAGAAGGTTGGTGGTGTAGAGCTTCCTGTAGCCGCATGGCGTTCGTACTTAAATATGGAACTAACCATTCCAATTTTCGCTGTCTCTTATACACATCTCCGAGCCCACGAGACC
+
ABBCAFCBCCABGGGGGGGGGGGGHHHGGHHGHHHHHHHGGHHGGGGFGGEFHHHGHHHHHHHHGHHGHGGGGGHGFGGGGGHHHHHHHHHHGHBEGHHHGHFHHHHHHHHHHHGGGGGHHHHHHHHGFHHHHHFGGCGGDGHGGGGGGE
@M02034:409:000000000-BFKT7:1:1106:23783:22496 1:N:0:26
AAAGTCGAGGTGCCTAAAGTGGCAACCCAGACTAAGAAGAAGGTTGGTGGTGTAGAGCTTCCTGTAGCCGCATGGCGTTCGTACTTAAATATGGAACTAACCATTCCAATTTTCGCTGTCTCTTATACACATCTCCGAGCCCACGAGACC
+
BBAAAFABDBABGGGGGGGGGBFCGHHAEGGGHFFEEGHBGHFGHHGAFG1BGFDDGBFHHEHFFGHHHGGEEGHHGEEFFEBGHHFFHHFHGF3FGHGHGFFGHHGGFHHHHFFDGGEFDHGGFHHHHGHCHHHGEBCCCFHGGGGGGF
@M02034:409:000000000-BFKT7:1:1106:7182:22501 1:N:0:26
AAAGTCGAGGTGCCTAAAGTGGCAACCCAGACTAAGAGGCAGGTTGGTGGTGTAGAGCTTCCTGTAGCCGCATGGCGTTCGTACTTAAATATGGAACTAACCATTCCAATTTTCGCTGTCTCTTATACACATCTCCGAGCCCACGAGACC
+
BBBCAFCCCCABGGGGGGGGGGGHHHHGGHHGHHGHHHHGGGGHHHGGGGEFHHHHHHHHHHHHHHHHHGGGGGHGGGGGGGHHHHHHHHHHHHHHHHHHHHGHHHHHHHHHHFGGGGGGHGHHHHHHHHGHHHFHGCCGGGHGGGGGGE
@M02034:409:000000000-BFKT7:1:1106:25325:22501 1:N:0:26
AAAGTCGAGGTGCCTAAAGTGGCAACCCAGACTAAGACGCCGGTTGGTGGTGTAGAGCTTCCTGTAGCCGCATGGCGTTCGTACTTAAATATGGAACTAACCATTCCAATTTTCGCTGTCTCTTATACACATCTCCGAGCCCACGAGACC
+
AABBBFBBBBBBGGGGGGGGGGGHHHHGGHHGHHHH332EE2EGFGGEFGEFHHHGFHHHHGHHFHHHHGGGGGHGGGGGGFHHHHHFGHHHHHEHFHGGHHHHHHHHGHGHHHGGGGGHHHHHHHHHHHHGGHHHGCDGGGHG?DCGGC
@M02034:409:000000000-BFKT7:1:1106:13345:22508 1:N:0:26
AAAGTCGAGGTGCCTAAAGTGGCAACCCAGACTGCTCCGCCTGTTGGTGGTGTAGAGCTTCCTGTAGCCGCATGGCGTTCGTACTTAAATATGGAACTAACCATTCCAATTTTCGCTGTCTCTTATACACATCTCCGAGCCCACGAGACC
+
CCCCCFBCCCACGGGGGGGGGGGHHHHGGHHGHHHHHHGGGGHHHHHGGGEFHHHHHGHHHHHHHHHHHGGGGGHHGGGGGGGHHHFGFGFHHHFFGHGHHHHHHHFHHGHHHHGGGGGGHHHHHHHHHHGHHHGHGCGGGGHGGGGGGG
@M02034:409:000000000-BFKT7:1:1106:24597:22515 1:N:0:26
AAAGTCGAGGTGCCTAAAGTGGCAACCCAGACTTCTGATATTGTTGGTGGTGTAGAGCTTCCTGTAGCCGCATGGCGTTCGTACTTAAATATGGAACTAACCATTCCAATTTTCGCTGTCTCTTATACACATCTCCGAGCCCACGAGACC
+
CCCCCFBCBCBBGGGGGGGGGGGHHHHGGHGGHHHHHHHGHHHHHHHGGGEFGHHHHHHHHHHHHHHHHGGEGGHHGGGGGGHHHHHGGHGHHFFGHHFGHHHHHHHHHHHHHHGGGGGHHHHHFHFHGHHHHHGHGGGGGGHGGGGGGF
@M02034:409:000000000-BFKT7:1:1106:4318:22516 1:N:0:26
AAAGTCGAGGTGCCTAAAGTGGCAACCCAGACTGAGGAGGGGGTT
+
BBBCBFBBCBBCGGGGGGGGGGGHHHHGGHHGHHEGF3EGFGC0A
@M02034:409:000000000-BFKT7:1:1106:18020:22521 1:N:0:26
AAAGTCGAGGTGCCTAAAGTGGCAACCCAGACTCTTTAGGCTGTTGGTGGTGTAGAGCTTCCTGTAGCCGCATGGCGTTCGTACTTAAATATGGAACTAACCATTCCAATTTTCGCTGTCTCTTATACACATCTCCGAGCCCACGAGACC
+
?A>3AFAADB>AFFGGGGGFGEFBEEH2AA2FGHHHHHFFHHHHHFHFEEFFGFGEGHGHDCHFFFGHHGEEEEHHGGGGEE2GGHHGHGFFGFFGHHFFFHEEHFHBGGHHFGGGGAEHHHHHHFFGBHHEHHDDEGCGGGHGGCCFDE
@M02034:409:000000000-BFKT7:1:1106:23650:22531 1:N:0:26
AAAGTCGAGGTGCCTAAAGTGGCAACCCAGACTAATAATCGGGTTGGTGGTGTAGAGCTTCCTGTAGCCGCATGGCGTTCGTACTTAAATATGGAACTAACCATTCCAATTTTCGCTGTCTCTTATACACATCTCCGAGCCCACGAGACC
+
CBCCCFCCCCBBGGGGGGGGGGGHHHHGGHHGHHHHHHHHGGGHGGGFFGEFGHHHHHHHHHHHHHHHHGGGGGHHGGGGGGHHHHHHHHHHHHGHHHHHHHHHHHGHHHHHHHGGGGGHGHHHHHGHHHHHHHHHG?GGGGHGGFGGGG
@M02034:409:000000000-BFKT7:1:1106:18491:22538 1:N:0:26
AAAGTCGAGGTGCCTAAAGTGGCAACCCAGACTCTTCCGCCTGTTGGTGGTGTAGAGCTTCCTGTAGCCGCATGGCGTTCGTACTTAAATATGGAACTAACCATTCCAATTTTCGCTGTCTCTTATACACATCTCCGAGCCCACGAGACC
+
CCCCCFCCCCCCGGGGGGGGGGGHHHHGGHHGHGFHHHFEGGHHHHGEFFGFGGHFHFHGEHHGHGHGFGG@EGHFFEFGGEBGGHFBFHHGHH33GHHHEE3GFDHFGGHHHHCFGAEHHHFHDHFGHHHFGHFGD@DDDFEFCF@DFF
@M02034:409:000000000-BFKT7:1:1106:10224:22541 1:N:0:26
AAAGTCGAGGTGCCTAAAGTGGCAACCCAGACTCCGCCGTCGGTTGGTGGTGTAGAGCTTCCTGTAGCCGCATGGCGTTCGTACTTAAATATGGAACTAACCATTCCAATTTTCGCTGTCTCTTATACACATCTCCG
+
CCCCCFCCCCCCGGGGGGGGGGGHHHHGGHHGHHC2EEAF2EGEE?EGEDEFAAF5D5@@5FDF@@BFFEG/EFC1EEEE?>2FCGHFDGHGF333BFGHEE3BD4HBDFDH33>DFD<@2FDF2FFGHFFFGGH2C
@M02034:409:000000000-BFKT7:1:1106:17481:22547 1:N:0:26
AAAGTCGAGGTGCCTAAAGTGGCAACCCAGACTACTCCTCCTGTTGGTGGTGTAGAGCTTCCTGTAGCCGCATGGCGTTCGTACTTAAATATGGAACTAACCATTCCAATTTTCGCTGTCTCTTATACACATCTCCGAGCCCACGAGACC
+
AAAAAFAAB>A4FGGG4FFFGGGHHHFEFHGGHGHHHGHHHHHHHHHEEGFGHGHHHHHHHHHHHBGHHFG0EEGFGGGGEGHHGHGDDG4GHHFFCF@@FGGGHGFFHHHHHEGG?FDEHGGHGHFFFHFHHGFFD@>/BEAGGGGGGE
@M02034:409:000000000-BFKT7:1:1106:5562:22548 1:N:0:26
AAAGTCGAGGTGCCTAAAGTGGCAACCCAGACTCCTCATGATGTTGGTGGTGTAGAGCTTCCTGTAGCCGCATGG
+
CCCCCFBCBCCCGGGGGGGGGGGHHHHGGHGGHHHHFDEHBFHFAG2BF?GFEEG5BAGF5GDFFDGFFEEAEEE
@M02034:409:000000000-BFKT7:1:1106:26759:22550 1:N:0:26
AAAGTCGAGGTGCCTAAAGTGGCAACCCAGACTAGGAAGCGTGTTGGTGGTGTAGAGCTTCCTGTAGCCGCATGGCGTTCGTACTTAAATATGGAACTAACCATTCCAATTTTCGCTGTCTCTTATACACATCTCCGAGCCCACGAGACC
+
BABBBFAABBBBGGGGGGGGGGGHHHHGGHHGHHHHGHHGFGGGHHHGGGGGHHHFHHHHHHHHHHHHHGGGGGHHGGGGGGFGHHFGHHGHHFGGHHHHHHHHGHGHEGHHHHGGGFGGHHHHHHGHHHHHHGHFG/DGGGHGGCDDGG
@M02034:409:000000000-BFKT7:1:1106:16053:22553 1:N:0:26
AAAGTCGAGGTGCCTAAAGTGGCAACCCAGACTGCGCAGCCGGTTGGTGGTGTAGAGCTTCCTGTAGCCGCATGGCGTTCGTACTTAAATATGGAACTAACCATTCCAATTTTCGCTGTCTCTTATACACATCTCCGAGCCCACGAGACC
+
AABBAFABBBBBGGGFGFGGGGGHHHHGGHHGHFGGGGGE2EFEEGGBFEABFGHHHGHGHHFGFFHHHGGFGGHEGAEEEEFHHHFFFGFFGFBGGGGFHHHGGHHGHHHHHGGGGGGEHFHHBF>>>GEHEFBGFGGGGGEGGCGGGG
@M02034:409:000000000-BFKT7:1:1106:18483:22555 1:N:0:26
AAAGTCGAGGTGCCTAAAGTGGCAACCCAGACTCTTCCGCCTGTTGGTGGTGTAGAGCTTCCTGTAGCCGCATGGCGTTCGTACTTAAATATGGAACTAACCATTCCAATTTTCGCTGTCTCTTATACACATCTCCGAGCCCACGAGACC
+
ABBBAFAB3DABGGGGFGGGGGGHHHGGGHHGHHHHGHGGGGHHHHHDGGABFHHFHFHHHHHHFHGHHGGEGGHEEFGGGEFHHHHGHHGHHHGHFFGHGHHHHHGHFHHHHEFGGGGGHBHHHHFBFFFHFFHHGBGCCEGEGGGGGG
@M02034:409:000000000-BFKT7:1:1106:10189:22558 1:N:0:26
AAAGTCGAGGTGCCTAAAGTGGCAACCCAGACTGCGTATGTGGTTGGTGGTGTAGAGCTTCCTGTAGCCGCATGGCGTTCGTACTTAAATATGGAACTAACCATTCCAATTTTCGCTGTCTCTTATACACATCTCCG
+
AAAABFAABDBBGGGFGBFGGGGF4B4EGCDFHFHGEDGHHGHHFEEGEGEFFHHFGHHGGHHHGHGHHGGGGEGFGEGGGEGHGBGGHHBHHHFECFDGHGFHEHHGBGHGHHGGGDEF4FHHHFBGFHFBGG11?
@M02034:409:000000000-BFKT7:1:1106:10287:22560 1:N:0:26
AAAGTCGAGGTGCCTAAAGTGGCAACCCAGACTCCGCCTTATGTTGGTGGTGTAGAGCTTCCTGTAGCCGCATGGCGTTCGTACTTAAATATGGAACTAACCATTCCAATTTTCGCTGTCTCTTATACACATCTCCGAGCCCACGAGACC
+
AAAAADA?D@AAGGG1A1FGGGFHHHHGGHHGHFFCFFEAEGHHHFEAFGEFGHHGHHHHHGFHHBGFFEGEEGHGGGCGGECFEHHGHHEGHGF1BGGBGHFGFHHB>>GFHBECG?EEFFHHDDBG2GGHHHDFC<BCC/GFC@C//?
@M02034:409:000000000-BFKT7:1:1106:19286:22563 1:N:0:26
AAAGTCGAGGTGCCTAAAGTGGCAACCCAGACTAGGTCTTGTGTTGGTGGTGTAGAGCTTCCTGTAGCCGCATGGCGTTCGTACTTAAATATGGAACTAACCATTCCAATTTTCGCTGTCTCTTATACAATCTCCGAGCCCACGAGACCG
+
CBCCCFCCCCBBGGGGGGGGGGGHHHHGGHHGHHHHGHHHHHHHHHHFFGEGHHHHHHHHHHHHHHHHHGGEEGHHGFGGGFGHHHHHHHHHHHGHHHHHHHHHHHHHHHHHHHGGGGGHHHHHHHHHGHHHHHHGGGGGGHGGGGGGGG
@M02034:409:000000000-BFKT7:1:1106:20056:22573 1:N:0:26
AAAGTCGAGGTGCCTAAAGTGGCAACCCAGACTTGTTTTCTGGTTGGGGGTGTAGAGCTTCCTGTGGCCGCATGGCGTTCGTACTTAAATATGGAACTAACCTTTCCAATTTTCG
+
ACCCCFBCCBAAGGGGGGGGGGGHHHHGGHHFH53DB2F55DGHHGF2A0A0A3D55@3@5FGGG3BC1/E/EE11>?@FEE2??BG33BGBDB3?FCDB303B?3B33B3B33<
@M02034:409:000000000-BFKT7:1:1106:21004:22575 1:N:0:26
AAAGTCGAGGTGCCTAAAGTGGCAACCCAGACTGGTTAGCCGGTTGGTGGTGTAGAGCTTCCTGTAGCCGCATGGCGTTCGTACTTAAATATGGAACTAACCATTCCAATTTTCGCTGTCTCTTATACACATCTCCGAGCCCACGAGACC
+
CCCCCFBBBBAAGGGGGGGGGGGHHHHGGHHGHHHHHHHHHGGFGGGGFGEFHHHHHHHHHGHHHHHHHGGEGGHGGGGGGGHGHHHHGHHHHHFFHHGGHHHHHHGHHHHHHHGGGGGHHHHHHHGFFHFGHHHGGGGGGGHGGCCGGG
@M02034:409:000000000-BFKT7:1:1106:6325:22575 1:N:0:26
AAAGTCGAGGTGCCTAAAGTGGCAACCCAGACTGCGGATTGGGTTGGTGGTGTAGAGCTTCCTGTAGCCGCATGGCGTTCGTACTTAAATATGGAACTAACCATTCCAATTTTCGCTGTCTCTTATACACATCTCCGAGCCCACGAGACC
+
BBCCAFABADABGGGGGGGGGFGHHHHGGHHGHHHGGGGGHHHGGGGGGGEFGHHHHHGHHHHHHHHHHGGGGGHHGGGGGGEHHHFHHHGHHGBGHHGHHHFHHHHHHHHGHHGGGGGHHGHHHHFHFHFHHHHGGFCCGGHGGGGGGG
@M02034:409:000000000-BFKT7:1:1106:10181:22575 1:N:0:26
AAAGTCGAGGTGCCTAAAGTGGCAACCCAGACTGCGTATGTGGTTGGTGGTGTAGAGCTTCCTGTAGCCGCATGGCGTTCGTACTTAAATATGGAACTAACCATTCCAATTTTCGCTGTCTCTTATACACATCTCCGAGCCCACGAGACC
+
BBCCBFABCCBCGGGGGGGGGGGHHGHGGHHGHHGGEEGHFGHHGGGGGGEFGFHGF5GG5FEDBEHDFFGCEEHAEEEGGEFGEHH@EGHFGF3BFHGHEF3BGGHFHHHHHGGGGGEGBFFFFGFGHHHGHHGFGBFGGEHEGCGDCF
@M02034:409:000000000-BFKT7:1:1106:21170:22578 1:N:0:26
AAAGTCGAGGTGCCTAAAGTGGCAACCCAGACTGCTCTGCGGGTTGGTGGTGTAGAGCTTCCTGTAGCCGCATGGCGTTCGTACTTAAATATGGAACTAACCATTCCAATTTTCGCTGTCTCTTATACACATCTCCAGCCCACGAGACCG
+
BABBBFBBDBBBGGGGGGGGGGGHHHHGGHHGHHHHHHHHFGGAFFCEFGEFHHHHHGHHHHHHHHFHHG?EGGHGGGGGGEHHHHFGGHGHHHDDFFGHHHHHHHGHFHHHHHGCFGGHHHHHEHHHFHEHHH@2GGBEGHGCGCDGGC
@M02034:409:000000000-BFKT7:1:1106:6309:22582 1:N:0:26
AAAGTCGAGGTGCCTAAAGTGGCAACCCAGACTGCGAATTGGGTTG
+
CCCCCFBCCCBCGGGGGGGGGGGGHHHGGHG23B322AE2G3FE2E
@M02034:409:000000000-BFKT7:1:1106:22428:22584 1:N:0:26
AAAGTCGAGGTGCCTAAAGTGGCAACCCAGACTCATGGTCAGGTTGGTGGTGTAGAGCTTCCTGTAGCCGCATGGCGTTCGTACTTAAATATGGAACTAACCATTTCCAATTTTCGCTGTCTCTTATACACATCTCCGAGCCCACGAGAC
+
BBCCCFCCCCBCGGGGGGGFGGGHHHHGGHHGHHFGHHGHHHHHHHGGGGFFHHHHHHHHHGHHHHHHHGGGFGHGGGGGGGHHHHHHHHHHHH3FGHHHHHHHHHHHHGGHHHHGGGGGHHHHHHHHGFFHHHHHFGFGGGGHGGGGGG
@M02034:409:000000000-BFKT7:1:1106:15039:22587 1:N:0:26
GCTCTTAAAGAGGAGAAAGGTCATGTCTCGGTATGCTTCTAACTTTACTCAGTTCGTTCTCGTCGACAATGGCGGAACTGGCGACGTGACTGTCGCCCCAAGCAACCTGTCTCTTATACACATCTCCGAGCCCACGAACGTAGAGGAATC
+
AAAABFDFFFDFFGGGGGGGFFHHFGHFHHGECFHFFFGGHFGHHHGHHFFGHDDFAFFGHFGEGGCFEGEFCEF>EEFDHEE@E@EFHFHHHGGHGCEEEEABFGGFGHFHFGF3G@GFH2F2FDF?C@/@F/F@?ECD.<C.GF.G<D
@M02034:409:000000000-BFKT7:1:1106:5682:22604 1:N:0:26
AAAGTCGAGGTGCCTAAAGTGGCAACCCAGACTGCTGGTCGTGTTGTGGTGTAGAGCTTCCTGTAGCCGCATGGCGTTCGTACTTAAATATGGAACTAACCATTCCAATTTTCGCTGTCTCTTATACACATCTCCGAGCCCACGAGACCG
+
BAABBFBBBBBBGGGGGGGGGGGHHHHGGHHGHHGHHGHHGGGHHHHFGGFHHHFHHHHHHHHFFHHHGGCGGHGFGGGGGHGHHHFGGHHHGFFFHD@GGGGHHHGFGHHHHGGGGGGHFHHFHFFHHGHHHHHGGGGGGHGGGCEGGG
@M02034:409:000000000-BFKT7:1:1106:17770:22606 1:N:0:26
AAAGTCGAGGTGCCTAAAGTGGCAACCCAGACTGGTCTTAC
+
CBCCCFBCCCBCGGGGGGGGGGGHHHHGGHHGHHCH5D555
@M02034:409:000000000-BFKT7:1:1106:8864:22608 1:N:0:26
AAAGTCGAGGTGCCTAAAGTGGCAACCCAGACTAAGGGTCGTGTTGGTGGTGTAGAGCTTCCTGTAGCCGCATGGCGTTCGTACTTAAATATGGAACTAACCATTCCAATTTTCGCTGTCTCTTATACACATCTCCGAGCCCACGAGACC
+
CCCCCFBCCCCCGGGGGGGGGGGHHHHGGHHGHHHHHHHHGGGFHHHFFDEFHHHHHHHHHHHHHHHHHGGEEGGFGEGGGFHHHHHHHHHHHHG3EGFHFHEHHHHGHHHHHHGGGGGHHHHHHHGHHHGHHHHFDCGGGGFGGGGGGG
@M02034:409:000000000-BFKT7:1:1106:23723:22616 1:N:0:26
AAAGTCGAGGTGCCTAAAGTGGCAACCCAGACTTAGAAGAATGTTGGTGGTGTAGAGCTTCCTGTAGCCGCATGGCGTTCGTACTTAAATATGGAACTAACCATTCCAATTTTCGCTGTCTCTTATACACATCTCCGAGCCCACGAGAC
+
AABCAFBBCDBCGGGGGGGGFGGHHHHGGHHGHHGHHHHHHGHFGHGEFGEFGHHHHHGHHHHHHHHHHGGGGGHFFGGGGGEHHHHGHHHHHHGHGHGFHHHHHHGHFHHHHHGGGGGHHHHHHHHHHHGHHHHHGFGG/FHGGGGGG
@M02034:409:000000000-BFKT7:1:1106:6492:22617 1:N:0:26
AAAGTCGAGGTGCCTAAAGTGGCAACCCAGACTAAGCTTACTGTTGGTGGTGTAGAGCTTCCTGTAGCCGCATGGCGTTCGTACTTAAATATGGAACTAACCATTCCAATTTTCGCTGTCTCTTATACACATCTCCGAGCCCACGAGACC
+
BBBBBFBBBBBBGGGGGGBFGGCHHAHGFEGDCDH3FFDHHFHFGFHEFGEFEGFEGFFHBGFHHFFFHE0AEEGB>EFEEEF??F@FGH4FGF3EGH3GCHHGHFHGHHHHHGE/EEA3GBFGFG?B4FB2?B3FA<B/CGEFC?@DAF
@M02034:409:000000000-BFKT7:1:1106:17782:22619 1:N:0:26
AAAGTCGAGGTGCCTAAAGTGGCAACCCAGACTGGTCTTACGGTTGGTGGTGTAGAGCTTCCTGTAGCCGCATGGCGTTCGTACTTAAATATGGAACTAACCATTCCAATTTTCGCTGTCTCTTATACACATCTCCGAGCCCACGAGACC
+
BCCCCFCCBCCCGGGGGGGGGGGGHHHFGHHGHHHHHGHHHGGHGGGGFGAFGFHGHHHHFGHHGDDHHEE@EGHHGGGGG1FGHHGHHHGHHHBGFHGHGHHHHHFHHGHHHHGFFGGHHEHHHHBGEHFHHFBGE/CCGFEGFGGGGF
@M02034:409:000000000-BFKT7:1:1106:26236:22623 1:N:0:26
AAAGTCGAGGTGCCTAAAGTGGCAACCCAGACTGTGTTGCCGGTTGGTGGTGTAGAGCTTCCTGTAGCCGCATGGCGTTCGTACTTAAATATGGAACTAACCATTCCAATTTTCGCTGTCTCTTATACACATCTCCGAGCCCACGAGACC
+
CCCCCFCBCCBCGGGGGGGGGGGHHHHGGHGGHHHHHHHHHGGGFGGGGGGFHHHFGHHHHHHHHHHGHGGGGGHHGGGGGFHGHHHFHHGHHGBGFHHHHHHHHHHHHHHHHHGGGGGHHHHHHHHHHHHHHHGHGCCFCGHGGGGGGG
@M02034:409:000000000-BFKT7:1:1106:24540:22630 1:N:0:26
AAAGTCGAGGTGCCTAAAGTGGCAACCCAGACTTGGAAGGAGGTTGGTGGTGTAGAGCTTCCTGTAGCCGCATGGCGTTCGTACTTAAATATGGAACTAACCATTTCAATTTTCGCTGTCTCTTATACACATCTCCGAGCCCACGAGACC
+
AAA3AFABADAAGGGGGGGGCFFFBGHAFCGGHGFGHHFD2F?EFFEGFGEFGHHGEHHHFHHFGFGHHEEFGGHGGGGGGGGHHHHHHHFHFHDFGHEFGHGHH4FH?FGHHHGGGGGFHHHHHHGDGGGHGGGHG/BCCGHGGGGGGG
@M02034:409:000000000-BFKT7:1:1106:8167:22639 1:N:0:26
AAAGTCGAGGTGCCTAAAGTGGCAACCCAGACTCTTCTGGCTGTTGGTGGTGTAGAGCTTCCTGTAGCCGCATGGCGTTCGTACTTAAATATGGAACTAACCATTCCAATTTTCGCTGTCTCTTATACACATCTCCGAGCCCACGAGACC
+
BCCCBFBCCBBCGGGGGGGGGGGHHHHGGHHGHHHHHHHHHHGGHHHGFGEGGHHHHHHHHHGHHHGHHGGGGGHGGGGGGGHHHHGHEHGHGG@FFHGGHHHGHGHHHHHHHHGGGGGGHGHHHHGHHHFHBFFDFBCCGGFGGGGGGG
@M02034:409:000000000-BFKT7:1:1106:4761:22640 1:N:0:26
AAAGTCGAGGTGCCTAAAGTGGCAACCCAGACTAAGCAGCAGGTTGGTGGTGTAGAGCTTCCTGTAGCCGCATGGCGTTCGTACTTAAATATGGAACTAACCATTCCAATTTTCGCTGTCTCTTATACACATCTCCGAGCCCACGAGACC
+
AAAB3B>A?AAAGGGGFGG6DGCGHHHGGAFFHHHHHBAFFAC2BAEEADEFHFHHHHEHHGGFFFHHFEGFGGHHG1EFGEGGGD4GHHB4G33BFGFFGHGFHGFFHHGHHHGGEF/?EGEFGGFFGGFFFFGHGC/C@FFF?/<CDC
@M02034:409:000000000-BFKT7:1:1106:8187:22640 1:N:0:26
AAAGTCGAGGTGCCTAAAGTGGCAACCCAGACTCAGTTGTATGTTGGTGGTGTAGAGCTTCCTGTAGCCGCATGGCGTTCGTACTTAAATATGGAACTAACCATTCCAATTTTCGCTGTCTCTTATACACATCTCCGAGCCCACGAGACC
+
BBCCBFBCCBBBGGGGGGGGGGGGHHHGGHHGHHGGGHHFHGHHHHHEFGEFGGHGHHHHHHHHHHHHGGGEGGHGFGGGGFFHHHHHHHGHHHFGFHHHHHFGHHHHHGHHHFGGGGGBHHHHFHHHHHEHHHGHGCGGGGHGGGGGGE
@M02034:409:000000000-BFKT7:1:1106:11438:22642 1:N:0:26
AAAGTCGAGGTGCTAAAGTGGCAACCCAGACTCCTAAGAAGGTTGGTGGTGTAGAGCTTCCTGTAGCCGCATGGCGTTCGTACTTAAATATGGAACTAACCATTCCAATTTTCGCTGTCTCTTATACACATCTCCGAGCCCACGAGACCG
+
BBBBAFABBBBBGFFGGGGGGGBGHHGGGHGHHHHHHHDBFHBGGGEFGEFHHFFGFFGAGHHHFGFGEFEEEHEEEFFEFFHGH4GFGEGHHFHHG3FHHFHHGHFHGHHH?EEEEEDFFHHHHHFGGHGHHHGGGGGFFFGGGGGGC>
@M02034:409:000000000-BFKT7:1:1106:4691:22644 1:N:0:26
AAAGTCGAGGTGCCTAAAGTGGCAACCCAGACTCTGAAGAATGTTGGTGGTGTAGAGCTTCCTGTAGCCGCATGGCGTTCGTACTTAAATATGGAACTAACCATTCCAATTTTCGCTGTCTCTTATACACATCTCCGAGCCCACGAGACC
+
BBBBAFBBBBBBGGGGGGGGGGGHHHHGGHHGHHHHHHHGHHFHHHHEFGAFHFHHHHHHHHHHHHHGHGGEEGHHGAEGGEHHHHGHHHEHHHHHHHHHHHGHHHHGHHHHHHGGFGEGHHHHHFHHFHGHFHGHG<CFGEGFGCFGGE
@M02034:409:000000000-BFKT7:1:1106:9099:22648 1:N:0:26
AAAGTCGAGGTGCCTAAAGTGGCAACCCAGACTCTGTTTCCGGTTGGTGGTGTAGAGCTTCCTGTAGCCGCATGGCGTTCGTACTTAAATATGGAACTAACCATTCCAATTTTCGCTGTCTCTTATACACATCTCCGAGCCCACGAGACC
+
BBCDAFBCCCCCGGGGGGGGGGGHHHHGGHHGHHHHHHHHHGGGGGGEGGEFHHHHHHHHHHHHHHHGHGGGGGHGGGGGGGHGHHHHHHHHHH3DGHHHHHFHHHHHHHHHHHGGGGGHHGHHHHGHFHGHGHFHGBFGGGHGGGGCGG
@M02034:409:000000000-BFKT7:1:1106:4749:22655 1:N:0:26
AAAGTCGAGGTGCCTAAAGTGGCAACCCAGACTAAGCAGCAGGTTGGTGGTGTAGAGCTTCCTGTAGCCGCATGGCGTTCGTACTTAAATATGGAACTAACCATTCCAATTTTCGCTGTCTCTTATACACATCTCCGAGCCCACGAGACC
+
BBCCBFCCCCCCGGGGGGGGGGGGHHHGGHHGHHHHHHHHHHHGGHGGGGEFGHHGHFHHHHHHHHHGHGGGGGHHGFGGGGHHHHHHHHFHHHFFHHGHHHGHHHHHHHHHHHGGGGGHGGHHHHHHHHEHFHGHGCCGFGHGGGGGGF
@M02034:409:000000000-BFKT7:1:1106:24266:22655 1:N:0:26
AAAGTCGAGGTGCCTAAAGTGGCAACCCAGACTCATGTGCGTGTTGGTGGTGTAGAGCTTCCTGTAGCCGCATGGCGTTCGTACTTAAATATGGAACTAACCATTCCAATTTTCGCTGTCTCTTATACACATCTCCGAGCCCACGAGACC
+
BBBCBFBBBCABGGGGGGGGGGGHHHHGGHGGHHGHHFGHFGGGHHHEGGFFGHHGHHHHHHHHHFGHHGGFGGHFGGGFGGFHHHH3FGHHGHFFFHHHFFFHHHHEHGHHHHGGGDGHHHHHHHFHHGHHFGHB//CFGGHGG@DGGF
@M02034:409:000000000-BFKT7:1:1106:22116:22655 1:N:0:26
AAAGTCGAGGTGCCTAAAGTGGCAACCCAGACTATTAATCATGTTGGTGGTGTAGAGCTTCCTGTAGCCGCATGGCGTTCGTACTTAAATATGGAACTAACCATTCCAATTTTCGCTGTCTCTTATACACATCTCGAGCCCACGAGACTA
+
AA33AFABBBAABGFGGGGGGFFBAG4EC222BDGEFEEAGGDGHGEAFEAFGDEBG5BGHBGFFHEGHGEAEEHHGEFEF?CGFHFFHHBGGDBFFGGHHHHHHHF4EGGHHGGFGGEFFHFFFDBFBCDFHHHGGDGGGGG@//EDFF
@M02034:409:000000000-BFKT7:1:1106:25778:22660 1:N:0:26
AAAGTCGAGGTGCCTAAAGTGGCAACCCAGACTCCGCAGTGGGTTGGTGGTGTAGAGCTTCCTGTAGCCGCATGGCGTTCGTACTTAAATATGGAACTAACCATTCCAATTTTCGCTGTCTCTTATACACATCTCCGAGCCCACGAGACC
+
BBBBBFBBBBBBGGGGGGGFGGGHHHHGGHHGHHHGGGGFHHHGFGGGGGEFHHHHHHHHHHHHHHHHHGGGGGHHGGGGGGHHHHHFGHHHHHHHHHGHHHHHHHHGHHHHHHGGGGGHHFHHHHDHHHHHHHHHGCGGGGHGGGGGGG
@M02034:409:000000000-BFKT7:1:1106:19581:22661 1:N:0:26
AAAGTCGAGGTGCCTAAAGTGGCAACCCAGACTACTTTTACTGTTGGTGGTGTAGAGCTTCCTGTAGCCGCATGGCGTTCGTACTTAAATATGGAACTAACCATTCCAATTTTCGCTGTCTCTTATACACATCTCCGAGCCCACGAGACC
+
BBBCCFCBCCAAGGGGGGGGGGGHHHGGGHGGHHHHHHHHHHHHHHHEFGBFHGHHHHHHHHHHHHHHHGGGGGHHGGGGGFGHHHHGHHGHHHEGHHFGHHHHHHHHHHHHHGGGGGGHHHHHHHFHHHGHHHGGF@CCGGHGFGGGGF
@M02034:409:000000000-BFKT7:1:1106:13872:22665 1:N:0:26
AAAGTCGAGGTGCCTAAAGTGGCAACCCAGGCTATGTTTGGTGTTGGTGGTGTAGAGCTTCCTGTAGCCGCATGGCGTTCGTACTTAAATATGGAACTAACCATTCCAATTTTCGCTGTCTCTTATACACATCTCCGAGCCCACGAGACC
+
CBCBBFCCCBABGGGGGGGGGGGHHHHGGHDHHHHHHHHHGHGHGHHGGGEFHHHHHHHHHGHHHHHHHGGEGFHHGEGGGFGHHHGHHHGHHHFGGHHHHHGHHHHGHHHHHHGGGGGHHHHHHHFHFHGHHHGGGCFCGGHGGGGGGF
@M02034:409:000000000-BFKT7:1:1106:12883:22667 1:N:0:26
AAAGTCGAGGTGCCTAAAGTGGCAACCCAGACTTGGAGGGAGGTTGGTGGTGTAGAGCTTCCTGTAGCCGCATGGCGTTCGTACTTAAATATGGAACTAACATTCCAATTTTCGCTGTCTCTTATACACATCTCCGAGCCCACGAGACCG
+
AAABAFABBBBBGGGFGDGGGGGGFGFGGGGFHHHHGHGGEGGEHHGGGGAFHFHHFGHFFFHFGGHHGGGGGGHHEEEFEGFHHHHHGHGHHHGFFHHEFHHHHHGHGHHHGEGGGEHGGHHHHHBDCDG?GDFFCCDGGHGGGCDDA<
@M02034:409:000000000-BFKT7:1:1106:17363:22668 1:N:0:26
AAAGTCGAGGTGCCTAAAGTGGCAACCCAGACTGTTTTTTCTGTTGGTGGTGTAGAGCTTCCTGTAGCCGCATGGCGTTCGTACTTAAATATGGAACTAACCATTCCAATTTTCGCTGTCTCTTATACACATCTCCGAGCCCACGAGACC
+
AABBAFBBBDBBGGGGGGGGGGGGHHHGGGFGHHHHHHGGHHHHHHHGGGEFGHHHHFHHHHHHHHHGHGGEFGHGEEGGGGFHHHGGHHFHHH33BGGHHHGGHHHFHHHHHHGGG?EHHHHFFHHHHFGHHHHHDCGGGGCC@C?GDF
@M02034:409:000000000-BFKT7:1:1106:11558:22669 1:N:0:26
AAAGTCGAGGTGCCTAAAGTGGCAACCCAGACTAAGCATATTGTTGGTGGTGTAGAGCTTCCTGTAGCCGCATGGCGTTCGTACTTAAATATGGAACTAACCATTCCAATTTTCGCTGTCTCTTATACACATCTCCGAGCCCACGAGACC
+
BBBBBFBBBBBBGGGG4AGGGGGHHHHGGHHGHHHGGFHCGGFHHHH2FEGFGFHHFHHHHHHHHHGHHGGGGGHHGFGGGFGHHHHHHHDHHHFGGHFFGGDFHGHHHGHHHGFEGDE?HFHHHHHHHFFHHH?FF?GFBFGGGGFGGG
@M02034:409:000000000-BFKT7:1:1106:21983:22672 1:N:0:26
AAAGTCGAGGTGCCTAAAGTGGCAACCCAGACTACTTGGATGGTTGGTGGTGTAGAGCTTCCTGTAGCCGCATGGCGTTCGTACTTAAATATGGAACTAACCATTCCAATTTTCGCTGTCTCTTATACACATCTCCGAGCCCACGAGACC
+
AAAAAFABDB>AFGGGGGGGDFGFFHGEFGGGHHHHHHGHHHGHHG?EFFBBBFHFGHHGHHHHHGHHHGCEEEHHGGGFGGFHHHGGHHFGHHFGFHFFFHHGEHGFFGHHHHGGGGDGHHHGHHFGFHFGFHHF?CG?@FHGG?DGGG
@M02034:409:000000000-BFKT7:1:1106:9925:22674 1:N:0:26
AAAGTCGAGGTGCCTAAAGTGGCAACCCAGACTAGGTGTCCTGTTGGTGGTGTAGAGCTTCCTGTAGCCGCATGGCGTTCGTACTTAAATATGGAACTAACCATTCCAATTTTCGCTGTCTCTTATACACATCTCCGAGCCCACGAGACC
+
CBCCBFBBCCCCGGGGGGGGGGGHHHHGGHHGHGHHHHHHHHHHHHHEFGFFGHHHHHHHHHHHHHHHHGGGGGHHGGGGGFGHHHHHHHHHHFGHHHHHHHHHHHHHHHHHHFGGGGGGHHHHHHHHGHGHHHHHGDGGGGHGGGGGGF
@M02034:409:000000000-BFKT7:1:1106:18748:22681 1:N:0:26
AAAGTCGAGGTGCCTAAAGTGGCAACCCAGACTGCCTAAGGTTGGTGGTGTAGAGCTTCCTGTAGCCGCATGGCGTTCGTACTTAAATATGGAACTAACCATTCCAATTTTCGCTGTCTCTTATACACATCTCCGAGCCCACGAGACCGT
+
AABBAFBBBDAAGGGFCFGBAGFHHGHGGHGGHFBGHDGHHBFFAAFEFGHDFHHGHHGFGHHFHHHGGEFFGGGBEFFGGHHHHH3BGHHHEGGGHFGFHHHHFFGHHGHHGGGGGHGHHHFDHFBFBFCFGFDCCCBEEGGGGGGGGC
@M02034:409:000000000-BFKT7:1:1106:18767:22686 1:N:0:26
AAAGTCGAGGTGCCTAAAGTGGCAACCCAGACTGCCTAAGGTTGGTGGTGTAGAGCTTCCTGTAGCCGCATGGCGTTCGTACTTAAATATGGAACTAACCATTCCACTTTTCGCTGTCTCTTATACACATCTCCGAGCCCACGAGACCGT
+
BBBBBFAADAAAGGGGGGGGGGGHHHHGGHFGHB3AGG3FHGHFC2AEBBGDHEGFEHHHHHHGHFHGGEEEFG>FEFGE2FGHBGFHHHG3FF3EFGHAGFG4F43FGGG4>/EEFFFHHFGHB3BFDCFFGFF/BC/FF/@FF/E/@A
@M02034:409:000000000-BFKT7:1:1106:22390:22691 1:N:0:26
AAAGTCGAGGTGCCTAAAGTGGCAACCCAGACTACTTGTTTGGTTGGTGGTGTAGAGCTTCCTGTAGCCGCATGGCGTTCGTACTTAAATATGGAACTAACCATTCCAATTTTCGCTGTCTCTTATACACATCTCCGAGCCCACGAGACC
+
BAAABFBBBBAAGGGGGGGGGGGGGHFFGHGGHHHHHGGHHHCHHGGGGGEFGHHHHHHHHHHHHHHHHGGEEGHHGGGGGGHHHHHGGHEHHGFGHHGHHHHHGHGHHHHHHHGGGGGHHHHGHHGHEGFHHHGHGCDCGGHGCCGGGG
@M02034:409:000000000-BFKT7:1:1106:19138:22694 1:N:0:26
AAAGTCGAAGTGCCTAAAGTGGCAACCCAGACTATGGAGACGGTTGGTGGTGTAGAGCTTCCTGTAGCCGCATGGCGTTCGTACTTAAATATGGAACTAACCATTCCAATTTTCGCTGTCTCTTATACACATCTCCGAGCCCACGAGACC
+
>>>1AFA>1>>DGGGGGGGFGGFFHHGGGCHGGHHGFF0GFG/FEE/AEEEFCG1FFHHHFHHHFHHHHGGGGGHHGGGGGEHHHHEGGHFGHHGBGF11BCFGGHGF2FGHHEEGGEEHHFHFGHFH2G1<CG>FG<B?CCEECCCA<F
@M02034:409:000000000-BFKT7:1:1106:3840:22694 1:N:0:26
AAAGTCGAGGTGCCTAAAGTGGCAACCCAGACTGGTCGTATTGTTGGTGGTGTAGAGCTTCCTGTAGCCGCATGGCGTTCGTACTTAAATATGGAACTAACCATTCCAATTTTCGCTGTCTCTTATACACATCTCGAGCCCACGAGACCG
+
CABCCFCCCCBCGGGGGGGGGGGHHHHGGHHGHHHHHGFHHHHHHHHGGGFFGHHFHHHHHHHHHHHHHGGGGGHHGGGGGGGHHHGGHHGHHHHHHHHHHHHHHHHHHGHHHHGGGGGFHGHHGHFHFHFHHHFHHGGGGHGGGGGFGG
@M02034:409:000000000-BFKT7:1:1106:12808:22727 1:N:0:26
AAAGTCGAGGTGCCTAAAGTGGCAACCCAGACTTCGATGTTGGTTGGTGGTGTAGAGCTTCCTGTAGCCGCATGGCGTTCGTACTTAAATATGGAACTAACCATTCCAATTTTCGCTGTCTCTTATACACATCTCCGAGCCCACGAGACC
+
CBCCCFBACBBCGGGGGGGGGGGGGHHGGCHGHHHGHHHGEHHGHGGEFGEFHHHFFFHHHHHHHHGFHGGGGGFFCFGGGGGHHHFHHGGHHHFHFHHHHHBFGHGHHGHHHGGGGGGGHHHHGHHGHFFHGHHGF/CDBFHGCC?DGG
@M02034:409:000000000-BFKT7:1:1106:19985:22729 1:N:0:26
AAAGTCGAGGTGCCTAAAGTGGCAACCCAGACTGGGCGTCGGGTTGGTGGTGTAGAGCTTCCTGTAGCCGCATGGCGTTCGTACTTAAATATGGAACTAACCATTCCAATTTTCGCTGTCTCTTATACACATCTCCGAGCCCACGAGACC
+
CBCCCFCCCCBCGGGGGGGGGGGHHHHGGHHGHHHHGGGGGGGHGGGGFGFFGFHHHHHHHHHHHGHHGGGFGGHGGGGGGGHHHHHHHHHHHHFFHHHHHHFGHHHHHHHHHHGGGGGGHHHHGHHHHHGHHHHHGCGGGGHGGGGGGF
@M02034:409:000000000-BFKT7:1:1106:7037:22734 1:N:0:26
AAAGTCGAGGTGCCTAAAGTGGCAACCCAGACTAATACGACGGTTGGTGGTGTAGAGCTTCCTGTAGCCGCATGGCGTTCGTACTTAAATATGGAACTAACCATTCCAATTTTCGCTGTCTCTTATACACATCTCCGAGCCCACGAGAC
+
BBBBBFBBBBBBGGGGGGGGGGGHHHHGGGHGHGFHHHHE?2?EFFCEEEEAB3F5E53AABEGFEGHHFGEEE?1>?>FE??GGHHHFGFFBD33B?FF303B3EGGGFHHGFE/EGAF3BBF?BFFG22FFDFFC<CC//?F/A-<A
@M02034:409:000000000-BFKT7:1:1106:12793:22737 1:N:0:26
AAAGTCGAGGTGCCTAAAGTGGCAACCCAGACTTCGATGTTGGTTGGTGGTGTAGAGCTTCCTGTAGCCGCATGGCGTTCGTACTTAAATATGGAACTAACCATTCCAATTTTCGCTGTCTCTTATACACATCTCCGAGCCCACGAGACC
+
CCCCCFCCCCBBGGGGGGGFGGGHHHHGGHHGHHHGHHHHHHHGHGGGGGEFGHHGHHHHHHHHHHHHHGGGGGHHGGGGGGHHHHHHHHFHHHFGGHHGHHGHHHGHHHHHHGGGGGGGHHHHHHHHGHGHFHHHGGGGGGHGGGGGGG
@M02034:409:000000000-BFKT7:1:1106:15946:22741 1:N:0:26
AAAGTCGAGGTGCCTAAAGTGGCAACCCAGACTAATAAGAATGTTGGTGGTGTAGAGCTTCCTGTAGCCGCATGGCGTTCGTACTTAAATATGGAACTAACCATTCCAATTTTCGCTGTCTCTTATACACATCTCCGAGCCCACGAGACC
+
CCCCCFBCCCBCGGGGGGGGGGGHHHHGGHHGHHHHHHHHHHHHHHHEGGEFHHHHHHHHHHHHHHHHHGGGGGHHGGGGGGHHHHHHHHHHHHGHGHHHHHGHHHGHHHHHHHGGGGGHHHHHGHHHHHHHHHGHGGGGGGGGGGGGGG
@M02034:409:000000000-BFKT7:1:1106:8791:22755 1:N:0:26
AAAGTCGAGGTGCCTAAAGTGGCAACCCAGACTCGGACGACTGTTGGTGGTGTAGAGCTTCCTGTAGCCGCATGGCGTTCGTACTTAAATATGGAACTAACCATTCCAATTTTCGCTGTCTCTTATACACATCTCCGAGCCCACGAGACC
+
BBBBBFBBBBAAGGGGGGGGGGGHHHHGGHHGHBDEEF2AEAEGHHHGFGFFHHHHHHHHHGHHHHGHHGGEGGHHFEGGGEFHHHHHHHGFHHHHHHG3GGFHFHHHHHHGHHGGGGGGHHHHHHFHFFDFGHGHFDCGGGHGGGGGGF
@M02034:409:000000000-BFKT7:1:1106:23510:22757 1:N:0:26
AAAGTTGAGGTGCCTAAAGTGGCAACCCAGACTAAGAGGAATGTTGGTGGTGTAGAGCTTCCTGTAGCCGCATGGCGTTCGTACTTAAATATGGAACTAACCATTCCAATTTTCGCTGTCTCTTATACACATCTCCGAGCCCACGAGACC
+
BCCCAFFFFFFCGGGGFGFGFGGGGHHGGHGGHHHHHHGGHHHGHHHFEGEFGHHHHHHHHHHHGHHHHGGGGGHHGGGGFFGHHHHGHHHHHHGGGHHHHHHHHHFHHHHHHFGGGGGFHHHHHHFHFHHHHHFFCCGGGFHGFDGGG?
@M02034:409:000000000-BFKT7:1:1106:21037:22760 1:N:0:26
AAAGTCGAGGTGCCTAAAGTGGCAACCCAGACTCGTGCTCTTGTTGGTGGTGTAGAGCTTCCTGTAGCCGCATGGCGTTCGTACTTAAATATGGAACTAACCATTCCAATTTTCGCTGTCTCTTATACACATCTCCGAGCCCACGAGACC
+
BBBBBFBADBAAGGGGGGGGGFGHHHHGGFHGGHGGFGGHHHHHHGHAEE1BGFFHHHHHHCHHGHHHHGG@EGHGEEGGGEEGGHHDGHFHGHGFHHEGHHHHHHFGHGHHHHGGGGGHHHGHGFGGHEGHHHFGD/??BFHGGGGGGF
@M02034:409:000000000-BFKT7:1:1106:23800:22763 1:N:0:26
AAAGTCGAGGTGCCTAAAGTGGCAACCCAGACTTTTGGGGGGGTTGGTGGTGTAGAGCTTCCTGTAGCCGCATGGCGTTCGTACTTAAATATGGAACTAACCATTCCAATTTTCGCTGTCTCTTATACACATCTCCGAGCCCACGAGACC
+
BBBBBFBBDBBBGGGGGGGGGGGHHHHGFHHGHHHHHGGGGGGGGGGGGGDCGGGGGGGGGGGGGGGGGGGGGGFFFFFFFFFFFFFFFFFFFFFFFFFFFFFFFFFFFFFFFFFFFFFFFFFFFFFFFFFFFFFFFFFFAFFFFFFFFF
@M02034:409:000000000-BFKT7:1:1106:9733:22769 1:N:0:26
AAAGTCGAGGTGCCTAAAGTGGCAACCCAGACTAATAAGGGGGTTGGTGGTGTAGAGCTTCCTGTAGCCGCATGGCGTTCGTACTTAAATATGGAACTAACCATTCCAATTTTCGCTGTCTCTTATACACATCTCGAGCCCACGAGACCG
+
BBCCAFAACCCCGGGGGGGGGGGHHHHGGHHGHHHHGHHHHGGGFGGGFGFGHFHHHHHHHHHHHHHHGGGFGGHHGGGGGGGHHHHGFFGHHFGHHHHHHHHHHHHHHHHHHGGGGGGGHHHHHHHHEHHHHHHFHGGGGHGGGGGGGG
@M02034:409:000000000-BFKT7:1:1106:27500:22778 1:N:0:26
AAAGTCGAGGTGCCTAAAGTGGCAACCCAGACTGCGGGTAGGGTTGGTGGTGTAGAGCTTCCTGTAGCCGCATGGCGTTCGTACTTAAATATGGAACTAACCATTCCAATTTTCGCTGTCTCTTATACACATCTCCGAGCCCACGAGACC
+
CCCCCFCABBCCGGGGGGGFFGGHHHHGGHHGHGHGGGEEGGGGHGGGFGEFGFHHFGHHHHGHHHHHFFFFGGHGFFGGGFGHHHHHHHHHGHFEGHHHGHEGHGFHHHHHHHGGGGGHHHHFHHGFFHHHGHHFE/CGGGHEDGGGGF
@M02034:409:000000000-BFKT7:1:1106:6297:22779 1:N:0:26
AAAGTCGAGGTGCCTAAAGTGGCAACCCAGACTGGGCATGATGTTGGTGGTGTAGAGCTTCCTGTAGCCGCATGGCGTTCGTACTTAAATATGGAACTAACCATTCCAATTTTCGCTGTCTCTTATACACATCTCCGAGCCCACGAGACC
+
CCCCCFCCDBBBGGGGGGGGGGGHHHHGGHHGHF2GEGHHFGEDFFGEE?FFGGHEGEGH5GHGHFGFFEG0EEHGFEEFFEBGFHHHHFHFGE33FGFH3?3BGDHDFHGHHG//E?EGHGGHFGDHHHDFFHGFD>/B/FC/BCGADA
@M02034:409:000000000-BFKT7:1:1106:9276:22782 1:N:0:26
AAAGTCGAGGTGCCTAAAGTGGCAACCCAGACTGGGGGGGGGGTTGGTGGTGTAGAGCTTCCTGTAGCCGCATGGCGTTCGTACTTAAATATGGAACTAACCATTCCAATTTTCGCTGTCTCTTATACACATCTCCGAGCCCACGAGACC
+
BCCCBFBCBCAAGGGGGGGFGGGHHGHGGHHGHHHHGGGGFFF=?FFDFF:EAFFFFFFFFEFFFFFFFDDDDFFFFFFFFDFEFFFFFFEFFFFFFFFFFFFFFFFFFFFFFFFB..ABF0FFFFBBBFFFFFFFF=D=FEFFFFFDFE
@M02034:409:000000000-BFKT7:1:1106:17810:22784 1:N:0:26
AAAGTCGAGGTGCCTAAAGTGGCAACCCAGACTGAGACTCGTGTTGGTGGTGTAGAGCTTCCTGTAGCCGCATGGCGTTCGTACTTAAATATGGAACTAACCATTCCAATTTTCGCTGTCTCTTATACACATCTCCGAGCCCACGAGACC
+
CCCCCFABCCCCGGGGGGGGGGGHGHHGGHHGHHCFFHHHAGHHHHGBFEGGEDH5FFDGFHGHFGFBGFGEGGF1EEEGDE2FGHHGFHFDFG3@GFDH3FBBGEG4EGFHF4/EFGEG?GFFD?FDGHGFHGGBGB@C@FHFGCGGFF
@M02034:409:000000000-BFKT7:1:1106:25358:22787 1:N:0:26
AAAGTCGAGGTGCCTAAAGTGGCAACCCAGACTGGGGCGTCGGTTGGTGGTGTAGAGCTTCCTGTAGCCGCATGGCGTTCGTACTTAAATATGGAACTAACCATTCCAATTTTCGCTGTCTCTTATACACATCTCCGAGCCCACGAGACC
+
CCCCBFBCCCBCGGGGGGGGGGGHHHHGGHHGHHHDGGGGGGGGGGGGGGFFHHHHHHHHHHHHHHHHHGFGGGHHGGGGGEFHHHHGFHGHHHBGGHFGHHHHHHFHHHHHHHGGGGGGHHHHHHGHFHFHHHFFFCFGGGHGGGGGGG
@M02034:409:000000000-BFKT7:1:1106:17545:22788 1:N:0:26
AAAGTCGAGGTGCCTAAAGTGGCAACCCAGACTCAGAAGCAGGTTGGTGGTGTAGAGCTTCCTGTAGCCGCATGGCGTTCGTACTTAAATATGGAACTAACCATTCCAATTTTCGCTGTCTCTTATACACATCTCCGAGCCCACGAGAC
+
CBBCCFCCCCAAGGGGGGGGGGGHHHHGGHHGHF3FF5GF3BGHHHGGGGGFHHHHHHHHHHHHHHGHHGGGGGHHGGGGGGFHHHHGHHGHHHFFHHHHHHHHHHHHHHHHHGGGGGGGHHHHHHHGGHGGHHHHGGFGGGHGGGGGG
@M02034:409:000000000-BFKT7:1:1106:9623:22788 1:N:0:26
AAAGTCGAGGTGCCTAAAGTGGCAACCCAGACTCCTCCGACTGTTGGTGGTGTAGAGCTTCCTGTAGCCGCATGGCGTTCGTACTTAAATATGGAACTAACCATTCCAATTTTCGCTGTCTCTTATACACATCTCCGAGCCCACGAGACC
+
CCCCCFCCBCCCGGGGGGGGGGGHHHHGGHHGHHHHHHGGGGGHHGHGGGEFHHHHHHHHHHHHHHHHHGGEFGHHGGGGGGHHHHGFGGGHHFBFGHFGHHHHHHGHHHHHHFFGGGGHHHHHHHBDHHHHFHHGGCGFC/FFGGGGGG
@M02034:409:000000000-BFKT7:1:1106:9640:22793 1:N:0:26
AAAGTCGAGGTGCCTAAAGTGGCAACCCAGACTCCTCCGACTGTTGGTGGTGTAGAGCTTCCTGTAGCCGCATGGCGTTCGTACTTAAATATGGAACTAACCATTCCAATTTTCGCTGTCTCTTATACACATCTCCGAGCCCACGAGACC
+
AABBAFBADDABGGGGGGGGGGGFHHHGGGHGHHHHGHGGGFGHHFHGGGGGFHHHHHHHHGHHHHGGHGGEFGHHGGGGGAGHHHFHHHGFHF33FGFGFG3FGFGFHFGHHHEDEGGHHHHH?GHHHHGHEHFGGDCCF/?F?CGGGG
@M02034:409:000000000-BFKT7:1:1106:22346:22798 1:N:0:26
AAAGTCGAGGTGCCTAAAGTGGCAACCCAGACTCGGAAGTGGTTGGTGGTGTAGAGCTTCCTGTAGCCGCATGGCGTTCGTACTTAAATATGGAACTAACCATTCCAATTTTCGCTGTCTCTTATACACATCTCCGAGCCCACGAGACCG
+
BBBBBFBBBBBBGGGGGGGGGFGFHHHEGGHGHHGGEGGGHHGFFFEFGEFHGHHHHHGHHHHGHHHHGCFGFHFGEFFGFHHGHGFGHHHHHGFHHHFEHHHHHHHHGHHHGGGGGFHHGHHHHGHHHFHHHHHGGGGGGHGGGGGGG?
@M02034:409:000000000-BFKT7:1:1106:4478:22801 1:N:0:26
AAAGTCGAGGTGCCTAAAGTGGCAACCCAGACTCTGAAGAATGTTGGTGGTGTAGAGCTTCCTGTAGCCGCATGGCGTTCGTACTTAAATGTGGAACTAACCATTCCAATTTTCGCTGTCTCTTATACACATCTCCGAGCCCACGAGACC
+
AABBBF?BDDAAFGDGFGGGGGFFHFGEFCCFHHFHFGGHHGHF552BFEEFGGHD5GHHBFGFFGFDFEECEEHHGB>FEFGGGHHFHG4BFB3BF@FGHHEFGGFG4BFFHHGGGGD3DGGFHGFHFBBFBGGGG@/>BFHECGGGGF
@M02034:409:000000000-BFKT7:1:1106:19418:22801 1:N:0:26
AAAGTCGAGGTGCCTAAAGTGGCAACCCAGACTAAGACGCAGGTTGGTGGTGTAGAGCTTCCTGTAGCCGCATGGCGTTCGTACTTAAATATGGAACTAACCATTCCAATTTTCGCTGTCTCTTATACACATCTCCGAGCCCAC
+
BBBABFBB3A>AFGFGGGGGBGFGEHA2AA2FAAAEBGGGGA2GGCAAF?AFG3F55BAFHFGFFF5GHF@@?FHEE1EFFE11FGG3DF4FGB33BF3BGF3??FE??FFGFE//E??FDGGG1DDDBC11B>@1?/>>C/AA
@M02034:409:000000000-BFKT7:1:1106:16506:22805 1:N:0:26
AAAGTCGAGGTGCCTAAAGTGGCAACCCAGACTCCGCCTCCTGTTGGTGGTGTAGAGCTTCCTGTAGCCGCATGGCGTTCGTACTTAAATATGGAACTAACCATTCCAATTTTCGCTGTCTCTTATACACATCTCCGAGCCCACGAGACC
+
AAAB3BA>DDABGGGFB4FEGGGHGHGGGDGGHHHFGGGGGHHGHGHGGFEFEBGGGFHHGHHHGB5GGGG0EEHHGGGEGGFEGHGGFFFHHGHFFFB3FEGGFGFFDFG?FGGGGGGHHGGF1FBFBG1GGBGDA//<BCGG/@@GDF
@M02034:409:000000000-BFKT7:1:1106:20576:22806 1:N:0:26
AAAGTCGAGGTGCCTAAAGTGGCAACCCAGACTGGGGGGTGGGTTGGTGGTGTAGAGCTTCCTGTAGCCGCATGGCGTTCGTACTTAAATATGGAACTAACCATTCCAATTTTCGCTGTCTCTTATACACATCTCCGAGCCCACGAGACC
+
BBBBBFABBBBBGGGGGGGGGGGGHHHGGHHGHHHHGGGEEGGGGGGFGGGGHHHGHHHHHHHHHHHHHGGGGGHGGGGGGGHHHHBDHHHHHHGHFHGFHHGGHHHFHHHGGFDGGGGGGGGGFGFGFGFGFGBFGF?FFFFFFFFFFF
@M02034:409:000000000-BFKT7:1:1106:26946:22808 1:N:0:26
AAAGTCGAGGTGCCTAAAGTGGCAACCCAGACTCCTCTTATGGTTGGTGGTGTAGAGCTTCCTGTAGCCGCATGGCGTTCGTACTTAAATATGGAACTAACCATTCCAACTTTCGCTGTCTCTTATACACATCTCCGAGCCCACGAGACC
+
1A11ADAA?D1ACGBGGGGBGAFAEH0AE0AFFCFA0GGEFBAGGEE/BA/BGFA2F1FGG1FABGG21EAE>EHGEEGFF>0/>F2DHFFGGG@FGHDGHF1FGHFFH1BGFBEEEE<BFGGFDEB2FGFHFHHBB/<?CFEG@<@CG?
@M02034:409:000000000-BFKT7:1:1106:4327:22816 1:N:0:26
AAAGTCGAGGTGCCTAAAGTGGCAACCCAGACTGAGTATAGGGGTGGTGGTGTAGAGCTTCCTGTAGCCGCATGGCGTTCGTACTTAAATATGGAACTAACCATTCCAATTTTCGCTGTCTCTTATACACATCTCCGAGCCCACGAGACC
+
A?A3AFAA322>FFGBGBGGFCFGBGHFEHHGHBFE5DFGHDG2BEEEFEEEGGEBAFDHFHH55DFBE1EEEFHFGAEGG1FGGBGFHFFHFG3FGFFFHGBHHHFGHHHHGHGDE//?FGHGHFGHBC1GCHHFBG/>@FCFCCDG?F
@M02034:409:000000000-BFKT7:1:1106:16493:22819 1:N:0:26
AAAGTCGAGGTGCCTAAAGTGGCAACCCAGACTCCGCCTCCTGTTGGTGGTGTAGAGCTTCCTGTAGCCGCATGGCGTTCGTACTTAAATATGGAACTAACCATTCCAATTTTCGCTGTCTCTTATACACATCTCCGAGCCCACGAGACC
+
ABCBCFBAADAAGGGGGGGFGGGGHHHGGHHGHHHGGGGGGHHHHBGEEGEBGGHHHHHHHHHHHHHHGGCEGEHHGGGEFFFHHHHFFH@4FEFBFGBGHHHGHHGHHHHHHHFGGCEFHHHHFHHHHHHHGHFHF/@DGEHGC@DDGF
@M02034:409:000000000-BFKT7:1:1106:8031:22821 1:N:0:26
AAAGTCGAGGTGCCTAAAGTGGCAACCAGACTCTTCCTCCGGTTGGTGGTGTAGAGCTTCCTGTAGCCGCATGGCGTTCGTACTTAAATATGGAACTAACCATTCCAATTTTCGCTGTCTCTTATACACATCTCCGAGCCCACGAGACCG
+
DDDDCFBBBCBCGGGGGGGGGGGHHHHGGGGHHHHHHHHHGGGGGGEGGFGHHHHHHHHHHHHHGHHHGGGGGHHGGGGGGHHHHHGHHHHHHGHHGGGFHHHHHHHFGHHHHGGGGEHHHHHHHHFFGFHHHGHGCCGGGHGGGCGGGG
@M02034:409:000000000-BFKT7:1:1106:24199:22828 1:N:0:26
AAAGTCGAGGTGCCTAAAGTGGCAACCCAGACTGGGGTTTGGGTTGGTGGTGTAGAGCTTCCTGTAGCCGCATGGCGTTCGTACTTAAATATGGAACTAACCATTCCAATTTTCGCTGTCTCTTATACACATCTCCGAGCCCACGAGACC
+
CCCCCFCCCDCCGGGGGGGGGGGHHHHGGHHGHHHHGAFGGGGEFGGGGGEFFGHHHHHHHHHHHHHHHGGGGGHHGGGGGGHHHHHGHHHHHHGGFHGHHHGHHHGHHHHHHHGGGGGHHGHHHHFHGHGHHHFFGFC?GGHGGGGGGG
@M02034:409:000000000-BFKT7:1:1106:19515:22833 1:N:0:26
AAAGTCGAGGTGCCTAAAGTGGCAACCCAGACTAGGACGTTGGTTGGTGGTGTAGAGCTTCCTGTAGCCGCATGGCGTTCGTACTTAAATATGGAACTAACCATTCCAATTTTCGCTGTCTCTTATACACATCTCCGAGCCCACGAGACC
+
BABCCFCCCCCCGGGGGGGGGGGHHHHGGHHGHHHHHHGGGHHEHGGGFGFGHHHGHHHHHHHHHHHGHGGEGGHHGGGGGFHHHHHGHHHHHGGGHHFHHHHHHHHHHHHHHGGGGGGHHHHHHHGHHHHHGHHHGCDGGGHGGGGGGF
@M02034:409:000000000-BFKT7:1:1106:4315:22833 1:N:0:26
AAAGTCGAGGCGCCTAAAGTGGCAACCCAGACTGAGTATAGGGTTGGTGGTGTAGAGCTTCCTGTAGCCGCATGGCGTTCGTACTTAAATATGGAACTAACCATTCCAATTTTCGCTGTCTCTTATACACATCTCCGAGCCCACGAGACC
+
CBCCCFCCCC2AEGGGGGGGGGGHGHHGGHGGHHHGFHHHHHGGGGGGGGEFHHHGGHGHHHHHHHHGGGGFEGHHGGGGGGHHHHHFFHGFHHBFFG?GFHFHHHHHHHHHHHCDGGGFHHHHHHDHGHFHFG@GDCCCGGHGGCDGDF
@M02034:409:000000000-BFKT7:1:1106:15281:22863 1:N:0:26
AAAGTCGAGGTGCCTAAAGTGGCAACCCAGACTACGCCGACGGTTGGTGGTGTAGAGCTTCCTGTAGCCGCATGGCGTTCGTACTTAAATATGGAACTAACCATTCCAATTTTCGCTGTCTCTTATACACATCTCCGAGCCCACGAGACC
+
CBCBCFCBBCABGGGGGGGGGGGHHHHGGHHGHHHGGGGGFGGEFGGGGGEEHHGGHHHHHHHHHHHHHGGGGGHHGGGGGGGHHHBBFGFHHFGGFHGHHHGHHHGHHHHHHHGGGGGGHHHHHHFHHHHHHHFHGDCCGGHGGGCGGG
@M02034:409:000000000-BFKT7:1:1106:8354:22868 1:N:0:26
AAAGTCGAGGTGCCTAAAGTGGCAACCCAGACTGGGTTGGCGGTTGGTGTGTAGAGCTTCCTGTAGCCGCATGGCGTTCGTACTTAAATATGGAACTAACCATTCCAATTTTCGCTGTCTCTTATACACATCTCCGAGCCCACGAGACCG
+
A@AAADAADAAAGGGG4DBFDDFFFHHGGHHGHH2EFFEEFFGGGGGGFEEFFFFHGFHGBFHGHHHGDE?1EHH@EGGGECGGHHFFHFDGHFF?33BGHBGHGFGBGHEGGCGGG<DGGHHBHH>FCFFHHHBAC@CGGFEDCCAEFD
@M02034:409:000000000-BFKT7:1:1106:17079:22869 1:N:0:26
AAAGTCGAGGTGCCTAAAGTGGCAACCCAGACTTGGGGGCGGGTTGGTGGTGTAGAGCTTCCTGTAGCCGCATGGCGTTCGTACTTAAATATGGAACTAACCATTCCAATTTTCGCTGTCTCTTATACACATCTCC
+
AAAAAF?A@DAAFGFGGFGGFFFF1FHGA0GEG2BB0AEEGGGGF@EE/AE?GBH2>FGGFFHHHHHGHEG/ECHGCCCEFFBGHHGGFH>DGDB1FFFHFHHHHHGEBGGGHH@EG.>FDBDFDG<=0C0C<GD<
@M02034:409:000000000-BFKT7:1:1106:8335:22876 1:N:0:26
AAAGTCGAGGTGCCTAAAGTGGCAACCCAGACTGGGTTGGCGGTTGGTGTGTAGAGCTTCCTGTAGCCGCATGGCGTTCGTACTTAAATATGGAACTAACCATTCCAATTTTCGCTGTCTCTTATACACATCTCCGAGCCCACGAGACCG
+
DCDDDFCCCCBCGGGGGGGGGGGHHHHGGHHGHHHHFGGGHGGGGGGEFFFHGHGHHHHHHHHHHHHHGGGGGHFFEGGGFHHHHHHHGHHHHHGHHGHHHHHHHHFGHHHHHGGGGFHHHHHGHHHHHGHHHHHGFGGGGGGGGGGGGG
@M02034:409:000000000-BFKT7:1:1106:12868:22881 1:N:0:26
AAAGTCGAGGTGCCTAAAGTGGCAACCCAGACTCAGGGGGGGG
+
CCCCCFBCBCCCGGGGGGGGGGGHHHHGGHHGH333FH?2/;9
@M02034:409:000000000-BFKT7:1:1106:7135:22883 1:N:0:26
AAAGTCGAGGTGCCTAAAGTGGCAACCCAGACTACTGATATGGTTGGTGGTGTAGAGCTTCCTGTAGCCGCATGGCGTTCGTACTTAAATATGGAACTAACCATTCCAATTTTCGCTGTCTCTTATACACATCTCCGAGCCCACGAGACC
+
BABCBFBBCCCCGGGGGGGGGGGHHHHGGHHGHHHHHHHHHHHHHGGGGGFFHHHHHHHHHHHHHHHHHGGGGGHHGGGGGGHHHHHGHHHHHFGGHHGGHHGHHHGHGHHHHGGGGGGGHHHHHHGHHHGHHHFGF?DGGGGGGGGGGF
@M02034:409:000000000-BFKT7:1:1106:7363:22884 1:N:0:26
AAAGTCGAGGTGCCTAAAGTGGCAACCCAGACTCTGGGGGAGGTTGGTGGTGTAGAGCTTCCTGTAGCCGCATGGCGTTCGTACTTAAATATGGAACTAACCATTCCAATTTTCGCTGTCTCTTATACACATCTCCGAGCCCACGAGACC
+
BBBBBFBBBBABGGGGGGGGGGGHHHHGGHGGHHHHHHGGEGGGGGGGGGGGHHHHHHHHHHHHHHHHHFGGGGHHGGGGGGHHHHHFGHFHHFFGHHFGGHFHHFHHHHHHHHGGG?DGHHHHHHFHFHHGFHHHG?GGCGHGGG?DGE
@M02034:409:000000000-BFKT7:1:1106:5789:22888 1:N:0:26
AAAGTCGAGGTGCCTAAAGTGGCAACCCAGACTAAGAATCCGGTTG
+
CCCDCFABBBABGGGGGGGGGGGHHHHGGHHGH33B3DFHH2EE2E
@M02034:409:000000000-BFKT7:1:1106:23174:22889 1:N:0:26
AAAGTCGAGGTGCCTAAAGTGGCAACCCAGACTAAGAAGCCGGTTGGTGGTGTAGAGCTTCCTGTAGCCGCATGGCGTTCGTACTTAAATATGGAACTAACCATTCCAATTTTCGCTGTCTCTTATACACATCTCCGAGCCCACGAGACC
+
BBBBB5AADBBBGGGGGGGGGGGFCGGEEEHGFGFEDGCGFE2AEEC1BEAFGGHFFDHHH3GGBFD5BE00?EHHFGGGGEFHGHFFHFEFFFBFFG3GGG3GFGF?EGEGG4EEGD/FGFFFFGFBGFB2FGFFD/>B/F/A@DGG?<
@M02034:409:000000000-BFKT7:1:1106:13239:22896 1:N:0:26
AAAGTCGAGGTGCCTAAAGTGGCAACCCAGACTCCGCCTCCTGTTGGTGGTGTAGAGCTTCCTGTAGCCGCATGGCGTTCGTACTTAAATATGGAACTAACCATTCCAATTTTCGCTGTCTCTTATACACATCTCCGAGCCCACGAGACC
+
CCCCCFBCBCCCGGGGGGGGGGGHHHHGGHHGHHHGGGGGHHHHHHHGGGEFHHHHHHHHHHHHHHHHHGGGGGHHGGGGGGFHHHGHHHDHHGGHGHFHHHHHHHGHGHHHHHGGGGGHHGHHFHHHHHHHHHHHGGGCGGFGCFCDDG
@M02034:409:000000000-BFKT7:1:1106:23575:22897 1:N:0:26
AAAGTCGAGGTGCCTAAAGTGGCAACCCAGACTATTTATCCGGTTGGTGGTGTAGAGCTTCCTGTAGCCGCATGGCGTTCGTACTTAAATATGGAACTAACCATTCCAATTTTCGCTGTCTCTTATACACATCTCCGAGCCCACGAGACC
+
AA1AAFAADDAAGGGGGGGG1DF0FGHGGFHGHHHHHHHHHEAEEEEGEGGFHHFD1GFHHHHHHHHHHGG/EEHHGGGGGEFHHHBBFG2GBHE1GF1BFGFHGHHHFHGHHHCFG?EFFFHGBGFHFHGBFHEHC?@CCGGE?CGGGG
@M02034:409:000000000-BFKT7:1:1106:4921:22898 1:N:0:26
AAAGTCGAGGTGCCTAAAGTGGCAACCCAGACTAATGAGAATGTTGGTGGTGTAGAGCTTCCTGTAGCCGCATGGCGTTCGTACTTAAATATGGAACTAACCATTCCAATTTTCGCTGTCTCTTATACACATCTCCGAGCCCACGAGACC
+
BBBCBFCCCCABGGGGGGGGGGGHHHHGGHHGHHHHHHHHHHFFGHEEEGGFGFHFGGGHEHHHHHFGHGGGGGFGEEGGGAFHHHHHHHGFFF3BGHHHGFFFHHHEHHDHFFEGGGFF?FGGGDFGFFGFHHHBC/DFGFEEC@@DDE
@M02034:409:000000000-BFKT7:1:1106:7406:22903 1:N:0:26
AAAGTCGAGGTGCCTAAAGTGGCAACCCAGACTCCTCCTTGTGTTGGTGGTGTAGAGCTTCCTGTAGCCGCATGGCGTTCGTACTTAAATATGGAACTAACCATTCCAATTTTCGCTGTCTCTTATACACATCTCCGAGCCCACGAGACC
+
BBBBBFABBBAAGGGGGGGGGGGHHHHGGHHGHHHHHHHHHHGHHHFGGGEFHHHGHGHHFHHHHHHHHGCEGGHHGGGGGGHHHHGGGHGHHHGGHHHHHHEHHFGDGGHHHHGGGEFFHFGHHHHFFH2FGHGFD/<@GGHGGGC?EA
@M02034:409:000000000-BFKT7:1:1106:21976:22904 1:N:0:26
AAAGTCGAGGTGCCTAAAGTGGCAACCCAGACTTTTATTCCGGTTGGTGGTGTAGAGCTTCCTGTAGCCGCATGGCGTTCGTACTTAAATATGGAACTAACCATTCCAATTTTCGCTGTCTCTTATACACATCTCCGAGCCCACGAGACC
+
CCCCBFCCCCBCGGGGGGGGGGGHHHHGGHHGHHHHHHHHHHGGGGGGGGEFHHHHHHHHHHHHHHGHHGGGGGHHGGGGGGHHHHHHHHGHHHHHGHHHHHHHHHGHHHHHHHGGGGGHHHHHHHHHHGHHHHGHGGGGGGHGGGGGGG
@M02034:409:000000000-BFKT7:1:1106:19807:22913 1:N:0:26
AAAGTCGAGGTGCCTAAAGTGGCAACCCAGACTATGACGACTGTTGGTGGTGTAGAGCTTCCTGTAGCCGCATGGCGTTCGTACTTAAATATGGAACTAACCATTCCAATTTTCGCTGTCTCTTATACACATCTCCGAGCCCACGAGACC
+
BBBCBFCCCBBBGGGGGGGGGGGHHHHGGHHGHHHHHHGGGGGHHHHEFGEFGHHHHHHHHGHHFHHHHGGEGGHHGGGGGGHHHHHHHHGHHGGHHHHHHHHHHHGHHHHHHHGGGGGHHHHHHHHHGHGHHHHFD@FFFGHGGGGGGG
@M02034:409:000000000-BFKT7:1:1106:27176:22916 1:N:0:26
AAAGTCGAGGTGCCTAAAGTGGCAACCCAGACTGAGGTGTCTGTTGGTGGTGTAGAGCTTCCTGTAGCCGCATGGCGTTCGTACTTAAATATGGAACTAACCATTCCAATTTTCGCTGTCTCTTATACACATCTCCGAGCCCACGAGACC
+
CCCCBFABCCBCGGGGGGGGGGGHHHHGGHHGHHGHGGGGHHHGGFHGGGEFHHHHHHHHHHHHHHHHHGGGGGHHGGGGGGHHHHHGHHGHHH3GHHHHHHGHFHHHFHHHHHGGGGGHGHHHHHGHHHHHHHHGGDGGGGHGGGGGGG
@M02034:409:000000000-BFKT7:1:1106:5902:22928 1:N:0:26
AAAGTCGAGGTGCCTAAAGTGGCAACCCAATGTTGGTGGTGTAGAGCTTCCTGTAGCCGCATGGCGTTCGTACTTAAATATGGAACTAACCATTCCAATTTTCGCTGTCTCTTATACACATCTCCGAGCCCACGAGACCGTACTAGATCT
+
BABBAFBBBB2>FGGGGGGDGFGFGGGEGHHHHHHGEGGEGHHHEHHHHHHHHHGHHHGEEEGHHGBEFGGGEHHHHHHHHHHGGHHFHF1EFGHHG4FGHHGGGGGEHHHHHEGGGGGEHHHHHGEGGGFGFF/BFGGDFEGHHHFF1?
@M02034:409:000000000-BFKT7:1:1106:23570:22930 1:N:0:26
AAAGTCGAGGTGCCTAAAGTGGCAACCCAGACTTAGTCTGTTGTTGGTGGTGTAGAGCTTCCTGTAGCCGCATGGCGTTCGTACTTAAATATGGAACTAACCATTCCAATTTTCGCTGTCTCTTATACACATCTCGAGCCCACGAGACCG
+
CCCCCFCCBDBAGGGGFGGGGGGHHHHGGHHGHHHHGHHHHHHGHHHFGGAFGHHFGFHHHHHHHHHHHGGGGGHEFGGGGGHHHHHHHGGHGFBFGHHGFHHHGFGFHGHHHHGGEGEFHFGFGHGHEHHHFHGGCGGGGHGGGGGGGC
@M02034:409:000000000-BFKT7:1:1106:17400:22939 1:N:0:26
AAAGTCGAGGTGCCTAAAGTGGCAACCCAGACTCTTATTCTTGTTGGGGGT
+
AAAA3BAABBBBGGGEGGGGGFGHHHHGGHHGH3GHHHH55D5B5BA220A
@M02034:409:000000000-BFKT7:1:1106:9651:22949 1:N:0:26
AAAGTCGAGGTGCCTAAAGTGGCAACCCAGACTAGGAAGATTGTTGGTGGTGTAGAGCTTCCTGTAGCCGCATGGCGTT
+
AABB>DAADDAABGGGC4D6FFGHGHHFGHGDHG33A5B2B5FFGGAEC2EFGFFBDGHB5BFGGFGFHGFEEEAAE1>
@M02034:409:000000000-BFKT7:1:1106:9632:22949 1:N:0:26
AAAGTCGAGGTGCCTAAAGTGGCAACCCAGACTAGGT
+
CCCCCFAABCCCGGGGFGGGGGGHHHHGGHHGHG335
@M02034:409:000000000-BFKT7:1:1106:16805:22968 1:N:0:26
AAAGTCGAGGTGCCTAAAGTGGCAACCCAGACTGGGTTGGGGGTTGGTGGTGTAGAGCTTCCTGTAGCCGCATGGCGTTCGTACTTAAATATGGAACTAACCATTCCAATTTTCGCTGTCTCTTATACACATCTCCGAGCCCACGAGACC
+
CCCCCFCCCCABGGGGGGGGGGGHHHHGGHHGHHGFBFEFGCGFEGGEF?EFHHHGB5GG@GHFGDG4EEF/EFFCEEEGFE2?EGHFFFHFG333BFGHBF3FG3?DDGFHHG@FGDEHGHHHGH>DDFGFHHHFG@CCGEHGCGGDDG
@M02034:409:000000000-BFKT7:1:1106:19717:22973 1:N:0:26
AAAGTCGAGGTGCCTAAAGTGGCAACCCAGACTAAGTAGGGGGTTGGTGGTGTAGAGCTTCCTGTAGCCGCATGGCGTTCGTACTTAAATATGGAACTAACCATTCCAATTTTCGCTGTCTCTTATACACATCTCCGAGCCCACGAGACC
+
ABBBADABBBBBGGGGGGGGGGGHHHHGGHHGHB3F55DG2BEFCGGEGGEGHHHGHHHHHHHHHHHHHGGEFFHHGGGGGGFHHHBEGHFGHHFFGH3FGHHHHHFH4GHHHHGGGGFHHHHHEHDFFG2FGHHHG/DGGGGGD@GGFG
@M02034:409:000000000-BFKT7:1:1106:24056:22974 1:N:0:26
AAAGTCGAGGTGCCAAAGTGGCAACCCAGACTCCGACGCCTGTTGGTGGTGTAGAGCTTCCTGTAGCCGCATGGCGTTCGTACTTAAATATGGAACTAACCATTCCAATTTTCGCTGTCTCTTATACACATCTCCGAGCCCACGAGACCG
+
CCCCCFABBCABGGGGGGFGGGHHHGGGHHGHHHGGGGGGHHHHHHEGFEFGHHGHHHHHHHHHHGHHGGGGGHHGGGGGGHHHHHGDGHHHHGHHHGGFHHHFHHHGHHHHHGFGGGHHHHHHHGGFHHHHHHHGGGGGGHGGGFGGEE
@M02034:409:000000000-BFKT7:1:1106:25016:22977 1:N:0:26
AAAGTCGAGGTGCCTAAAGTGGCAACCCAGACTCCTACGACGGTTGGTGGTGTAGAGCTTCCTGTAGCCGCATGGCGTTCGTACTTAAATATGGAACTAACCATTCCAATTTTCGCTGTCTCTTATACCATCTCCGAGCCCACGAGACCG
+
CCCCCFBCCCBCGGGGGGGGGGGHGHHGGHHGGFHHHHGGGGGGGGGEFDEFFDGEEFDGDGHHGFHFHGGGGGGAEEFGGABFGHHB?GHFFG3BFGDGB03FGEGGFGGHHBBDFD/BBBFDD@D2@CGHHHHFCC?C/FFFG?DGAE
@M02034:409:000000000-BFKT7:1:1106:18600:22978 1:N:0:26
AAAGTCGAGGTGCCTAAAGTGGCAACCCAGACTTGGCCGGCGGTTGGTGGTGTAGAGCTTCCTGTAGCCGCATGGCGTTCGTACTTAAATATGGAACTAACCATTCCAATTTTCGCTGTCTCTTATACACATCTCCGAGCCCACGAGACC
+
CBCCBFBCCCCCGGGGGGGFGGGHHHHGGHHGHHHHHHGGGGGEFGGEFGEGGHGFHFHHHHHHHHFFGGEEEGHFEEGGGGFHHHHBGHGHHH2DGGFFHHFHHBFFHHHHHHCDED?FGFHHHHGHHGBCFGFHG@DCFGF.@CGGGF
@M02034:409:000000000-BFKT7:1:1106:17090:22985 1:N:0:26
AAAGTCGAGGTGCCTAAAGTGGCAACCCAGACTCCTGAGCCGGTTGGTGGTGTAGAGCTTCCTGTAGCCGCATGGCGTTCGTACTTAAATATGGAACTAACCATTCCAATTTTCGCTGTCTCTTATACACATCTCCGAGCCCACGAGACC
+
CCCDCFBCCCBCGGGGGGGGGGGHHHHGGHHGHHHHHHHHHGGGGGGGGGGFGHHGHHHHHHHHHHHHHGGGGGHHGGGGGGGHHHFFGHHHHHGHHHHHHHHHHHGGHHHHHHGGGGGHGHHHHHHHHHHGHHFHGCCGGGHGGGGGGG
@M02034:409:000000000-BFKT7:1:1106:25227:22989 1:N:0:26
AAAGTCGAGGTGCCTAAAGTGGCAACCCAGACTGGGTGGGGGGTTGGTGGTGTAGAGCTTCCTGTAGCCGCATGGCGTTCGTACTTAAATATGGAACTAACCATTCCAATTTTCGCTGTCTCTTATACACATCTCCGAGCCCACGAGACC
+
BBBBAFBABBAAGGGGGGGGGGFHHGHGAHFFHHHHHG?ECGGGGGGDGCCFHFHHHHHHHGHHHGGHHGGCDFHHGGGGGGGHGH0=GG;FGH;0/C<GHHFFGHFCHGHHGGGGGEGGGGFG;F9FFFGGGGFFD9?ACFFF;DAFFE
@M02034:409:000000000-BFKT7:1:1106:21113:22997 1:N:0:26
AAAGTCGAGGTGCCTAAAGTGGCAACCCAGACTAGGAAGAAGGTTGGTGGTGTAGAGCTTCCTGTAGCCGCATGGCGTTCGTACTTAAATATG
+
?AAAAF1AA?AAGGG1AGGGG1AGFCCAFAHGHCHHHBA0FGFHFGEEFEAFGHFB1DFGFHGFG2BDGGG/BEGCFGGGGGBG?GFBFFBGG
@M02034:409:000000000-BFKT7:1:1106:9563:23001 1:N:0:26
AAAGTCGAGGTGCCTAAAGTGGCAACCCAGACTTTGGGGCAGGTTGGTGGTGTAGAGCTTCCTGTAGCCGCATGGCGTTCGTACTTAAATATGGAACTAACCATTCCAATTTTCGCTGTCTCTTATACACATCTCCGAGCCCACGAGACC
+
BBBBBFBBBBBBGGGGGGGGGGGHHHHGGHHGHHHHHGGGGGGHGHGGGGEFHHHHHHHHHHHHHHHHHGGGGGHHGGGGGGHHHHGFFGGHHHHHHHHHHHHHHHGHHHHHHHGGGGGHHGHHGHFHHHHHHHHHGFGFGGHGGGGGGG
@M02034:409:000000000-BFKT7:1:1106:15797:23012 1:N:0:26
AAAGTCGAGGTGCCTAAAGTGGCAACCCAGACTTCGACTCAGGTTGGTGGTGTAGAGCTTCCTGTAGCCGCATGGCGTTCGTACTTAAATATGGAACTAACCATTCCAATTTTCGCTGTCTCTTATACACATCTCCGAGCCCACGAGACC
+
CCCCCFBBDBBCGGGGGGGGGGGHHHHGGHHGHHHGHGGGHHHGFGGGGGEFGHHFHGHHHHHHHHHHHGGGGGHGGGGGGGHHHHHHHHGHHHGDFHGFHHHHHHHHHHHHHGGGGGEFHEHHHHGHHHFHHGFGD?FGGGGEDGGGGF
@M02034:409:000000000-BFKT7:1:1106:15039:23014 1:N:0:26
AAAGTCGAGGTGCCTAAAGTGGCAACCCAGACTAGTAACAGGTTGGTGTAGAGCTTCCCTGTAGCCGCATGGCGTTCGTACTTAAATATGGAACTAACCATTCCAATTTTCGCTGTCTCTTATACACATCTCCGAGCCCACGAGACCGTA
+
CCCCCFCCCCBCGGGGGGGGGGGHHHHGGHHGHHHHHHHGHHHHHGEFHHHHHHHHHHHHHHHHHHGGGGGHHGGGGGGHHHHHHHHGHHHFHHHFFHHHHHFHHGGHHHHGEFGGHHHHHHHHGHGHHFHHHGFGGGGHGGGCGGGGGH
@M02034:409:000000000-BFKT7:1:1106:15988:23020 1:N:0:26
AAAGTCGAGGTGCCTAAAGTGGCAACCCAGACTAATAAGAATGTTGGTGGTGTAGAGCTTCCTGTAGCCGCATGGCGTTCGTACTTAAATATGGAACTAACCATTCCAATTTTCGCTGTCTCTTATACACATCTCCGAGCCCACGAGACC
+
CCCCCFCCBCBBGGGGGGGGGGGHHHHGGHHGHFDEFDH55FHFGHHAFEGFEGHDGEGF5GFGH5GFFGGEFGF1E?EFFE?CGGGDGHGGGGD3FFHH3E3FGFHFFFGHHFGGGEEHBFGGFFDGHFHGHFHDD><B</?CC/CDG?
@M02034:409:000000000-BFKT7:1:1106:20476:23026 1:N:0:26
AAAGTCGAGGTGCCTAAAGTGGCAACCCAGACTTTTTTTCTTGTTGGTGGTGTAGAGCTTCCTGTAGCCGCATGGCGTTCGTACTTAAATATGGAACTAACCATTCCAATTTTCGCTGTCCTTATACACATCTCCGAGCCCACGAGACCG
+
BBBBBFBBBBABGGGGGGGGGGGHHHHGGHHFFHHHHGGHHGHHHHEEFGEFHHHEGHHHFHHHHHHGHGGGGGHHGGGGGGHHHHHHHHFHHHDGHHGGHHGHGHHHBFHHHHGGGGGFGFHHHFFGFFHGHHFGFGGGGGGFCGGGFG
@M02034:409:000000000-BFKT7:1:1106:25096:23027 1:N:0:26
AAAGTCGAGGTGCCTAAAGTGGCAACCCAGACTCCTGTGTGTGTTGGTGGTGTAGAGCTTCCTGTAGCCGCATGGCGTTCGTACTTAAATATGGAACTAACCATTCCAATTTTCGCTGTCTCTTATACACATCTCCGAGCCCACGAGACC
+
AAAABFBBDB>AFGGGGGGGGDFFGEEEGHDFHHHGHHFHHGCHHHA2AEAFGFF5F5BGHFHHGHFFHG?EAEHGEEEEE1?FFGGBGF4BF33@BGGGHFFGEHHFGGFHHF>EFG/FGHGDBF?FG?1GGFHDEBCC?FHGG@@</F
@M02034:409:000000000-BFKT7:1:1106:14405:23027 1:N:0:26
AAAGTCGAGGTGCCTAAAGTGGCAACCCAGACTGCGTATCGGGTTGGTGGTGTAGAGCTTCCTGTAGCCGCATGGCGTTCGTACTTAAATATGGAACTAACCATTCCAATTTTCGCTGTCTCTTATACACATCTCCGAGCCCACGAGACC
+
ABB@AFBBBBBBGGGGGEFFGFFGHGHGGHGGHHHGEGGHGGGGFGGFGGFFGHFGHHGHHHHHHHHHHGGEGGHHGGGGGGHHHHGGFHHHHHFGFHGHFGDHFHGHHHHHHHGDGDDFHFHHFHFHBGFHHF@GD?C@FGHGGGGGGF
@M02034:409:000000000-BFKT7:1:1106:20081:23039 1:N:0:26
AAAGTCGAGGTGCCTAAAGTGGCAACCCAGACTCCGCGTCCGGTTGGTGGTGTAGAGCTTCCTGTAGCCGCATGGCGTTCGTACTTAAATATGGAACTAACCATTCCAATTTTCGCTGTCTCTTATACACATCTCCGAGCCCACGAGACC
+
CDDDCFCCCCBBGGGGGGGGGGGHHHHGGHHGHHBAE2EEE0EFEGGGGGEFHHHHHHHHHHHHHHHHHGGGGGHHGGGGGGHHHHHHHHHHHHHGHHHHHHHHHHHHHHHHHHGGGGGHHHHHGHHHGHHHHHHHGGGGGGHGCGGGGF
@M02034:409:000000000-BFKT7:1:1106:16792:23045 1:N:0:26
AAAGTCGAGGTGCCTAAAGTGGCAACCCAGACTTCGAATAAGGTTGGTGGTGTAGAGCTTCCTGTAGCCGCATGGCGTTCGTACTTAAATATGGAACTAACCATTCCAATTTTCGCTGTCTCTTATACACATCTCCGAGCCCACGAGACC
+
BCCCBFACBCCBGGGGGGGGGGGHHHHGGHHGHHHGHGHGHHHHHHGGGGEFGHHHHHHHHHHHHHHHHGGGGGHHGGGGGGHHHHHHHHHHHHGHHHGHHHHHHHHHGHHHHHGGGGFHHHHHHHHHHHGHHHHHGCGGGGHGFGGGGG
@M02034:409:000000000-BFKT7:1:1106:22926:23047 1:N:0:26
AAAGTCGAGGTGCCTAAAGTGGCAACCCAGACTGTGAAGAAGGTTGGTGGTGTAGAGCTTCCTGTAGCCGCATGGCGTTCGTACTTAAATATGGAACTAACCATTCCAATTTTCGCTGTCTCTTATACACATCTCCGAGCCCACGAGA
+
AABABFABDBAAFGGGGGGGGGGHGHEEGFGGHHGGCGGDHHGGHE2EFGABF3FBG53FFEGHGGBGFAE0BEFAE?ECEE2GGHGGHHBGFF3BFCFHGAFGGHG44FBGF4/EEE<F44BB4??3?2?2BFF2C</<>FGE@@DD
@M02034:409:000000000-BFKT7:1:1106:10553:23050 1:N:0:26
AAAGTCGAGGTGCCTAAAGTGGCAACCCAGACTAAGAATCATGTTGGTGGTGTAGAGCTTCCTGTAGCCGCATGGCGTTCGTACTTAAATATGGAACTAACCATTCCAATTTTCGCTGTCTCTTATACACATCTCCGAGCCCACGAGACC
+
BBBCBFBCCCCCGGGGGGGGGGGHHHHGGHHGHHHHHHHHGHHHHHHFFGEFGFHFHHHHHHHHHHHHHGGGGGHFFFGGGGHHHHHHHHHGHHDFHHHHC?FGHHHGHHGHHHGGGGGGHHHHGGHHGHHHHHHHG@GGGGHGG?FGGG
@M02034:409:000000000-BFKT7:1:1106:19808:23054 1:N:0:26
AAAGTCGAGGTGCCTAAAGTGGCAACCCAGACTGGTGGGGGGGTTGGTGGTGTAGAGCTTCCTGTAGCCGCATGGCGTTCGTACTTAAATATGGAACTAACCATTCCAATTTTCGCTGTCTCTTATACACATCTCCGAGCC
+
BBBBBFBBBBBBGGGGFGGGGGGHHHHGGHGCGHCGGGCEGGGDCFD.;.CAAFF0B0FF0C0CB0BBBDG-ADA.-9@E.;BA.BFF9BFFFF//9FFFB?/;9:BBFFFFFFFFFFD/BFFFFFBF//BBBFFBD-;>@
@M02034:409:000000000-BFKT7:1:1106:8679:23058 1:N:0:26
AAAGTCGAGGTGCCTAAAGTGGCAACCCAGACTAAGAGGAGTGTTGGTGGTGTAGAGCTTCCTGTAGCCGCATGGCGTTCG
+
>>AA3BA>>A>AGFF54A46ABBAFB4A2BFDBG3FEEGG2BBD5AFBAE111AABG5GFHB5BBDFGHGGEEGAGEE>FE
@M02034:409:000000000-BFKT7:1:1106:8661:23059 1:N:0:26
AAAGTCGAGGTGCCTAAAGTGGCAACCCAGACTAAGAGGATTGTTGGTGGTGTAGAGCTTCCTGTAGCCGCATGGCGTTCGTACTTAAATATGGAACTAACCATTCCAATTTTCGCTGTCTCTTATACACATCTCCGAGCCCACGAGACC
+
CBCCCFCCCCAAGGGGGGGGGGGHHHHGGHHGHHGHHHHHHHHHHHHGFGAFGHHGGHHHHHHHHHHHHGGEGGHHGGGGGFEHHHHHHHHHGHFFHHGHHHGHHHGGEHHHHHGGGGGGHHHHHHHHFHGHGHGFGGGGGGHGGGGGDE
@M02034:409:000000000-BFKT7:1:1106:24646:23066 1:N:0:26
AAAGTCGAGGTGCCTAAAGTGGCAACCCAGACTCCGCCTTAGGTTGGTGGTGTAGAGCTTCCTGTAGCCGCATGGCGTTCGTACTTAAATATGGAACTAACCATTCCAATTTTCGCTGTCTCTTATACACATCTCCGAGCCCACGAGACC
+
BCCBBFBCCCBCGGGGGGGGGGGFHHHGFHHGHGHGGGGGGGHGFHCEFGEFGHHHHHHHHHHGFHHHHGGGGGHHGGGGGGHHHHGGHHGHHHFHFHHHHHHHHHGHHHHHHHEGGGGHHGHHGHGGHHHHHHGGGGCGGGHGGGGGGF
@M02034:409:000000000-BFKT7:1:1106:7248:23069 1:N:0:26
AAAGTCGAGGTGCCTAAAGTGGCAACCCAGACTAAGAAGAAGGTTGGTGGTGTAGAGCTTCCTGTAGCCGCATGGCGTTCGTACTTAAATATGGAACTAACCATTCCAATTTTCGCTGTCTCTTATACACATCTCCGAGCCCACGAGAC
+
BBCCCFCC@DAAGGGGGGGGGGGHHHHGGHGFHHHHFHHCHHHHHHFEGGEFHHHHHGHHFHHHHFHHHGEEGGHAEEECFAFEHHHGHHFHHGB3CGHHBGHFGGGFBGHFHHG?EGGHHFGHFHHHFHFHFHGFG?@//FEGG/CAE
@M02034:409:000000000-BFKT7:1:1106:19805:23071 1:N:0:26
AAAGTCGAGGTGCCTAAAGTGGCAACCCAGACTGGTGGGGGGGTTGGTGGTGTAGAGCTTCCTGTAGCCGCATGGCGTTCGTACTTAAATATGGAACTAACCATTCCAATTTTCGCTGTCTCTTATACACATCTCCGAGCCCACGAGACC
+
CCCCBFBCCBBBGGGGGGGGGGGHHHHGGHHGHHGGHGGGGGG:CGGGGGAEEGGGGGGGGGGGGGGGGGGGFFFFFFFFFDFFFFFFFFFFFFFFFFFFFFFFFFFFFFFFFFFFFFFFFFFFFFFFFFFFFFFFFFDFFFFFA;BFFE
@M02034:409:000000000-BFKT7:1:1106:8459:23073 1:N:0:26
AAAGTCGAGGTGCCTAAAGTGGCAACCCAGACTACGTCTGTGTTGGTGGTGTAGAGCTTCCTGTAGCCGCATGGCGTTCGTACTTAAATATGGAACTAACCATTCCAATTTTCGCTTGTCTCTTATACACATCTCCGAGCCCACGAGACC
+
AABBAFBBDDAAGGGGGGFGFGGHHHHGGHHGHHFFFGGFFHGHHHFFFAFFFFFHHGHHHHHHHHGHFGEGFHHGGGGGGGHHHFFHHDGFHGGFGFEFGGHHGFHFFHHHFEGFFFFGHHGHBHFFBFGHFGFGF@BCCGHGFGGGGG
@M02034:409:000000000-BFKT7:1:1106:21799:23084 1:N:0:26
AAAGTCGAGGTGCCTAAAGTGGCAACCCAGACTACG
+
CCCCCFCCCCBBGGGGGGGFGGGHHHHGGHHGHG3A
@M02034:409:000000000-BFKT7:1:1106:8658:23086 1:N:0:26
AAAGTCGAGGTGCCTAAAGTGGCAACCCAGACTCTGAAGAATGTTGGTGGTGTAGAGCTTCCTGTAGCCGCATGGCGTTCGTACTTAAATATGGAACTAACCATTCCAATTTTCGCTGTCTCTTATACACATCTCCGAGCCCACGAGACC
+
CCCCCFCCCCBCGGGGGGGGGGGHHHHGGGHGHHHHHHHHHHFGHGFEFGGGHFHFHEFHHGHHGHFGHGGAEGF1EEEEEEFGHHHGFHHHHG3FGGHHGFGGHHHBGGDHF4EEGEEBFGGHEG4EGFDGHHHEGCFGGGGECCGDGC
@M02034:409:000000000-BFKT7:1:1106:15543:23092 1:N:0:26
AAAGTCGAGGTGCCTAAAGTGGCAACCCAGACTAAGACTG
+
CCDDCFCCCCCCGGGGGGGGGGGHHHHGGHHGHHHH33FH
@M02034:409:000000000-BFKT7:1:1106:20228:23095 1:N:0:26
AAAGTCGAGGTGCCTAAAGTGGCAACCCAGACTTAGAATC
+
CCCCBFBCCCCCGGGGGGGGGGGHHHHGGHHGHG5555D5
@M02034:409:000000000-BFKT7:1:1106:20154:23102 1:N:0:26
AAAGTCGAGGTGCCTAAAGTGGCAACCCAGACTCCGCATCCTGTTGGTGGTGTAGAGCTTCCTGTAGCCGCATGGCGTTCGTACTTAAATATGGAACTAACCATTCCAATTTTCGCTGTCTCTTATACACATCTCCGAGCCCACGAGACC
+
CCCDCFCCDCCCGGGGGGGGGGGHHHHGGHGEHFHGGGGGHHHHHHGECFFEFDGFFFFGGHHGFFFFEEE>FGFBE?EFG??EFGGHHHHGFG3DGFGHFGEGFGFBFGHHF4EGGG?F?FFGFHG?FGHGHFHFD?@FBFH//ADDDF
@M02034:409:000000000-BFKT7:1:1106:23034:23106 1:N:0:26
AAAGTCGAGGTGCCTAAAGTGGCAACCCAGACTTGGGTGCATGTTGGGGGTGTAGAGCTTCCTGTAGCCGCATGGCGTTCGTACTTAAATATGGAACTAACCATTCCAATTTTCGCTGTCTCTTATACACATCTCCGAGCCCACGAGACC
+
ACCBCFCBCCBCGGGGGGGGGGGHHHHGGHFFHHHHGAEA3FGHHHF2A0EEEFHE5@FF5GHFE5D5BEE/EFHA@EEFE?BF?FF33GGHFF33FGGF??BFGHF4DFGHHG/BE<BGGGGH@GGGHHHFHHHGGGGCFG//>?CDGG
@M02034:409:000000000-BFKT7:1:1106:13610:23110 1:N:0:26
AAAGTCGAGGTGCCTAAAGTGGCAACCCAGACTGTGTTGCCTGTTGGTGGTGTAGAGCTTCCTGTAGCCGCATGGCGTTCGTACTTAAATATGGAACTAACCATTCCAATTTTCGCTGTCTCTTATACACATCTCCGACCCACGAGACCG
+
CBCCCFCBCCCCGGGGGGGGGGGHHHHGGHHGHHFGGHGHHHHHHHGEEEEFEFHFFGHHFHHHHGHFFGGAEGHFGGGGGGHHGHHHHHHHHH33FGHHFGDGFFH4FFGHHBEAFFEGFHGGFFFFHFHFHFGBD@CFGHDGGGGGFE
@M02034:409:000000000-BFKT7:1:1106:27317:23111 1:N:0:26
AAAGTCGAGGTGCCTAAAGTGGCAACCCAGACTTAGAAGATTGTTGGTGGTGTAGAGCTTCCTGTAGCCGCATGGCGTTCGTACTTAAATATGGAACTAACCATTCCAATTTTCGCTGTCTCTTATACACATCTCCGAGCCCACGAGAC
+
BBBBAFAADBBBGGGGGFGFGGGHHHHGFHHGHHHHGHHHGHHGHHH2FEEFFGGHHGHHHHHGHHHHGGGCGGHHGGGGGFGHHHFGHHHHHFHHHHHGHGFHHHGHGHHHHEGGEGGGGHHHGHHHHFHHFHFHF>DCFEHGGCC/?
@M02034:409:000000000-BFKT7:1:1106:11671:23113 1:N:0:26
AAAGTCGAGGTGCCTAAAGTGGCAACCCAGACTAAGAATAATGTTGGTGGTGTAGAGCTTCCTGTAGCCGCATGGCGTTCGTACTTAAATATGGAACTAACCATTCCAATTTTCGCTGTCTCTTATACACATCTCCGAGCCCACGAGACC
+
BBBBBFBBBBABGGGGGGGGFFGHHHHGGHHGHHHHFHGHHHHHHGEEFEEFGHHFHGGHHGHHHHHHHGGFEGHHGGGGGFGHHHGFHHFHFHFGFHGHHHGGGHHFFFGHHHGEGGGHHHHHHHGGHHFHHHHGDCDCGGHGGGGGFF
@M02034:409:000000000-BFKT7:1:1106:17415:23119 1:N:0:26
AAAGTCGAGGTGCCTAAAGTGGCAACCCAGACTCGGAAGCGGGTTGGTGGTGTAGAGCTTCCTGTAGCCGCATGGCGTTCGTACTTAAATATGGAACTAACCATTCCAATTTTCGCTGTCTCTTATACACATCTCCGAGCCCACGAGACC
+
CCCCCFCCCCCCGGGGGGGGGGGHHHHGGGHGHHGGGGGHGGGGGGGGGGFFHHHHHHHHHHHHHGHHHGGGGGHHGGGGGGGHHHHGHHGHHHFGFHHHHHBGHHHHHHHHHHGGGGGGHHHHHHHHHFFHHHFFGAFGGGGFGGGGGG
@M02034:409:000000000-BFKT7:1:1106:5773:23130 1:N:0:26
AAAGTCGAGGTGCCTAAAGTGGCAACCCAGACTTGGATTCTTGTTGGTGGTGTAGAGCTTCCTGTAGCCGCATGGCGTTCGTACTTAAATATGGAACTAACCATTCCAATTTTCGCTGTCTCTTATACACATCTCCGAGCCCACGAGACC
+
CCCCBFABCCCCGGGGGGGGGGGHHHHGGHHGHHHHHHGHHGHHHHHGGGAFHHHHHHHHHHHHHHHHHGGGGGHGGGGGGGHHHHHGHHHHHHGFHHGGHHGHHHHHHHHHHHGGGGGFHHHHHHHHHHGHHHHHG@GGGGHGGGGGGE
@M02034:409:000000000-BFKT7:1:1106:11466:23137 1:N:0:26
AAAGTCGAGGTGCCTAAAGTGGCAACCCAGACTGAGCAGAAGGTTG
+
CCCCCFBBBCAAGGGGGGGGGGGHHHHGGHHGHH333AAECG2BFG
@M02034:409:000000000-BFKT7:1:1106:8137:23139 1:N:0:26
AAAGTCGAGGTGCCTAAAGTGGCAACCCAGACTAA
+
CCCCCFBBCCBCGGGGGGGGGGGHHHHGGHDFH3B
@M02034:409:000000000-BFKT7:1:1106:7828:23145 1:N:0:26
AAAGTCGAGGTGCCTAAAGTGGCAACCCAGACTAGGGAGAATGTTGGTGGTGTAGAGCTTCCTGTAGCCGCATGGCGTTCGTACTTAAATATGGAACTAACCATTCCAATTTTCGCTGTCTCTTATACACATCTCCGAGCCCACGAGAC
+
A3AAAFABDDAAGGGGGGGGGCGCEGC2F2AAFDGBAEDFHFEHGEEAFE1BFAFFFBAGH3GEHHFGHD0>BFHFGGGEEECFGHFBFGBFGD@@F33FHGFGGHGE?GGGFBEEGE/BEBGGFFBGGFG?GFGBE?GG<CGF@//?A
@M02034:409:000000000-BFKT7:1:1106:20463:23148 1:N:0:26
AAAGTCGAGGTGCCTAAAGTGGCAACAGACTCTGAAGCCTGTTGGTGGTGTAGAGCTTCCTGTAGCCGCATGGCGTTCGTACTTAAATATGGAACTAACCATTCCAATTTTCGCTGTCTCTTATTCACATCTCCGAG
+
CCCCCFCCCBBBGGGGGGGGGGGHHHHCHCCEHH5AGEE3FHBGH2AEAAGFF5F5FAGHFGG5G5GGC0AEF1>EGFGF2?FF4BGFFGFD3F3FB3BC3FG4H44B?G44>/EEFDHHFD4?4BBEEFHFHHD/>
@M02034:409:000000000-BFKT7:1:1106:26334:23151 1:N:0:26
ACAGTCGAGGTGCCTAAAGTGGCAACCCAGACTAATACGTTTGTTGGTGGGGTAGAGCTTCCTGTAGCCGCATGGCGTTCGTACTTAAATATGGAACTAACCATTCCAATTTTCGCTGTCTCTTATACACATCTCCGAGCCCACGAGACC
+
AAAAAFAA1DAAGGGGGGGF1BFFHHFE00BAGB1DFGA1GG/GG0/EFE/AECGG1FGH1BFGEGFHGG@>/EGFGGGFG/FHAG2FGG2FGGFBGHHHBGHHHHB22BGDGF//E<?DFBGB1D>22B<GHHEHFCG/@/FFCC/CAE
@M02034:409:000000000-BFKT7:1:1106:14344:23158 1:N:0:26
AAAGTCGAGGTGCCTAAAGTGGCAACCCAGACTAATCTGCGGGTTGGTGGTGTAGAGCTTCCTGTAGCCGCATGGCGTTCGTACTTAAATATGGAACTAACCATTCCAATTTTCGCTGTCTCTTATACACATCTCCGAGCCCACGAG
+
BABBCFCCCCCCGGGGGGGGGGGHHHHGGHHGHHGEFDFGGGGEEGGEC1EFFBG5FFEFBGHHGDG5@EE/EFF1EBEFDEBGGHHDFHHFFG33FGHHCF3FFDF4GHFHHDEFFD?GFHHHFGDFHFGFHHHFGDFGGAAF@-A
@M02034:409:000000000-BFKT7:1:1106:21832:23171 1:N:0:26
AAAGTCGAGGTGCCTAAAGTGGCAACCCAGACTTTGTTGGAGGTTGGTGGTGTAGAGCTTCCTGTAGCCGCATGGCGTTCGTACTTAAATATGGAACTAACCATTCCAATTTTCGCTGTCTCTTATACACATCTCCGAGCCCACGAGACC
+
CBCCCFCCBBBBGGGGGGGGGGGHHHHGGHHGHHHHHHHHHHGGHHGGFGFFGHHHHHHHHHHHHHHHHGGGGGHHGGGGGFGHHHHHHHHHHHGHHHHHHHHHHHGHHHHHHHGGGGGHHHHHHHHHGHFHHHGHGGGGGGHGGGGGGG
@M02034:409:000000000-BFKT7:1:1106:8852:23182 1:N:0:26
AAAGTCGAGGTGCCTAAAGTGGCAACCCAGACTAAGATTGGGGTTGGTGGTGTAGAGCTTCCTGTAGCCGCATGGCGTTCGTACTTAAATATGGAACTAACCATTCCAATTTTCGCTGTCTTTATACACATCTCCGAGCCCACGAGACC
+
BBBBBFBBBBBBFGGGGBGGGBFGHHHGGHHGGHHHHHHGHGCGEEEEFGEFHHHHFHHHHGGHHHGHHGGEEGHHGEEGGEGHHHH3GGFGHE3FGHGHHHGHGHGFHHHHHHEEGGGHHHHHHHEDFFGHHHHGGCDCGHFGCCDAF
@M02034:409:000000000-BFKT7:1:1106:19086:23183 1:N:0:26
AAAGTCGAGGTGCCTAAAGTGGCAACCCAGACTATTTCTAAGGTTGGTGGTGTAGAGCTTCCTGTAGCCGCATGGCGTTCGTACTTAAATATGGAACTAACCATTCCAATTTTCGCTGTCTCTTATACACATCTCCGAGCCCACGAGACC
+
AAAA>DAA@DAAFGG1E1ABFFFBFFHE0FEGCHFHGFFHGGADFGAEAE/AFGHGHGHHHGHGHGHEFGG//EA0EGGEGEFGGGG11G@BGG@1BGHGHGEFHFGDGHHHFB@/EGFHEGHHBGB221BFGF11?<//BFCC?CGACF
@M02034:409:000000000-BFKT7:1:1106:9124:23189 1:N:0:26
AAAGTCGAGGTGCCTAAAGTGGCAACCCAGACTGATAAGCATGTTGGTGGTGTAGAGCTTCCTGTAGCCGCATGGCGTTCGTACTTAAATATGGTACTAACCATTCCAATTTT
+
CCCCCFBCCCCCGGGGGGGGGGGHGHHGGHHGHHCHHHGF5D3DDGFBAAEF13D5B5AAAFGEGFF53AEAEE11>BECEE2?FGH3@FG4BF44BBFF313BB?E44F?GD
@M02034:409:000000000-BFKT7:1:1106:8850:23201 1:N:0:26
AAAGTCGAGGTGCCTAAAGTGGCAACCCAGACTAAGATTGGGGTTGGTGGTGTAGAGCTTCCTGTAGCCGCATGGCGTTCGTACTTAAATATGGACCTAACCATTCCAATTTTCGCTGTCTTTATACACATCTCCGAGCCCACGAGACCG
+
?AAAAFAA?DABGGGFGDDGFEGHHFHEGHCFHHFFGGEGFHGAAEAGFGGFHFGFFFFHFFHHHHGGGFF0EEHGEGGAEEGHHHHBGD4GGHG3?BCFBCFGHHGGHHHHHHGFGGGFGGHHG?FGFHHGGFFD@CC@FHFGGGGGFD
@M02034:409:000000000-BFKT7:1:1106:23861:23208 1:N:0:26
AAAGTCGAGGTGCCTAAAGTGGCAACCCAGACTGCTTGTATGGTTGGTGGTGTAGAGCTTCCTGTAGCCGCATGGCGTTCGTACTTAAATATGGTACTAACCATTCCAATTTTCGCTGTCTCTATACACATCTCCGAGCCCACGAGACCG
+
CCCCDFBBCCCCGGGGGGGGGGGHHHHGGHHGHHBGGFCFGHBDEEEEE1EFFEHDDDFE5GGGFDDAEFG@EEE1>E>FE>2GFHHGFGHFGD44FEHG303FE?H4?GDHFBEEGEFFFHHGHGGFHECGFDGFDG?D/FFGDGGGGC
@M02034:409:000000000-BFKT7:1:1106:23479:23211 1:N:0:26
AAAGTCGAGGTGCCTAAAGTGGCAATCCAGACTGGGAGGTAGGTTGGTGGTGTAGAGCTTCCTGTAGCCGCATGGCGTTCGTACTTAAATATGGAACTAACCATTCCAATTTTCGCTGTCTCTTATACACATCTCCGAGCC
+
CCCCCFCCBCCCGGGGGGGGGGGHHHHHHHG23FEDAAEAAFFHFFGAAEEAA3G5FABFBGHHADE5BEF>EFE1>BEGF?2FFGHGEGHFGF33FFGH303B?BF?FGEGD4/EFD?FDDF?3B33F2BFGHH2?/BDF
@M02034:409:000000000-BFKT7:1:1106:6085:23215 1:N:0:26
AAAGTCGAGGTGCCTAAAGTGGCAACCCAGACTCATAATAATGTTGGTGGTGTAGAGCTTCCTGTAGCCGCATGGCGTTCGTACTTAAATATGGAACTAACCATTCCAATTTTCGCTGTCTCTTATACACATCTCCGAGCCCACGAGCC
+
BACCCFCCCCACGGGGGGGGGGGHHHHGGHHGHF3FBGHFGFHFHHEAFEFFF3FBD5FA5FGGBDD5EEGAEEF1>?EFA>2?FGHG3GGDFD33@@FG313B3?F4BB?GE4//EE<3??BB4??BFCG2B?F2A/CFG//?BC@/<
@M02034:409:000000000-BFKT7:1:1106:14323:23216 1:N:0:26
AAAGTCGAGGTGCCTAAAGTGGCAACCCAGACTAAGAAGAGTGTTGGTGGTGTAGAGTGAGACCTGTAGCCGCATGGCGTTCGTACTTAAATATGGAACTAACCATTCCAATTTTCGCTGTCTCTTATACACATCTCCGAGCCCACGAGA
+
CCCCCFBCCCBCGGGGGGGGGGGHHHHGGHHGHHEHGHHFGHHHHHHFEEGFGFHFFHGHHGGFHHA5GHHGGGGGGEEEEGGEBGHHHHHGHHHGFHHHEFCEHHHHHFGGFHHGGGGG?GHHHGBFHHHHHHHHHGDF@FCGHGGGGA
@M02034:409:000000000-BFKT7:1:1106:5071:23225 1:N:0:26
AAAGTCGAGGTGCCTAAAGTGGCAACCCAGACTAATAAGAATGTTGGTGGTGTAGAGCTTCCTGTAGCCGCATGGCGTTCGTACTTAAATATGGAACTAACCATTCCAATTTTCGCTGTCTCTTATACACATCTCCGAGCCCACGAGACC
+
CBCDCFBABCCBGGGGGGGGGGGHHHHGGHHGHHHHHHHGHHHHHHHGGGEFGHHHHHHHHHHHHHHHHGGGGGHFGFGGGFHHHHHHHHHHHHFFHHGHHHFHHHHHHHHHHFGGGGGHHHHHHHHHGHEHHHGGE<CCGGGGGGGGGE
@M02034:409:000000000-BFKT7:1:1106:23000:23233 1:N:0:26
AAAGTCGAGGTGCCTAAAGTGGCAACCCAGACTGGGCTGTGTGTTGGTGGTGTAGAGCTTCCTGTAGCCGCATGGCGTTCGTACTTAAATATGGAACTAACCATTCCAATTTTCGCTGTCTCTTATACACATCTCCGAGCCCACGAGACC
+
BAABBFABBBBBGGGGGGGGGGGFHHHGGHGFFHHHHHGHFHHHHEHEFGGFEHHHGHHHHHHHHGHGHGCEEGHHGEEGGEFFHHFFFGFFGGDGGF3??EEGHHHGGHHHHGGGGGGGHHHHGHHGGEGHHHHGF/BCGGGGGFFGDA
@M02034:409:000000000-BFKT7:1:1106:24825:23235 1:N:0:26
AAAGTCGAGGTGCCTAAAGTGGCAACCCAGACTAATCAGACGGTTGGTGGTGTAGAGCTTCCTGTAGCCGCATGGCGTTCGTACTTAAATATGGAACTAACCATTCCAATTTTCGCTGTCTCTTATACACATCTCCGAGCCCACGAGACC
+
AABCAFBABBBBGGGGGGGGFGGHHHHGGHHGHHHHHHHHGEGBFEGEFGEGGGHHHHHHHGHGGGHFGEEEGGHFEGGGGEHHGGGHHHHHFHEFFFHGGHBGHHEHBHHHHFEEEEGGHFHHHHHFFHFHHGFDD@CCGGHGGFGGGE
@M02034:409:000000000-BFKT7:1:1106:7679:23240 1:N:0:26
AAAGTCGAGGTGCCTAAAGTGGCAACCCAGACTTGGAGGGGGGTTGGTGGTGTAGAGCTTCCTGTAGCCGCATGGCGTTCGTACTTAAATATGGAACTAACCATTCCAATTTTCGCTGTCTCTTATACACATCTCCGAGCCCACGAGACC
+
AABABFBBBBBBGGGFGBGGGGGHHHHGGHHGHHHHHHGGGGGGGGGGFG?FHHHHHHHHGHHHHHHHGGCDGGHGGGGGGDFHHHFEHHFHGHGFHHCGFGHHHHHHHHGHHFFDGGGGGGGGGGFFFGGFGGFGD-:@-EFFFFFFF?
@M02034:409:000000000-BFKT7:1:1106:23299:23241 1:N:0:26
AAAGTCGAGGTGCCTAAAGTGGCAACCCAGACTGGTGTGGTGGTGTAGTGAGACCTGTAGCCGCATGGCGTTCGTACTTAAATATGGAACTAACCATTCCAATTTTCGCTGTCTCTTATACACATCTCCGAGCCCACGAGACCGTACTAG
+
CCCCBFCBDBABGGGGGGGGGGGHHHGGGHHGHHHGHHGGHGGGFGHHHHHHHHGHHHHHHHGGGGGHHGGGGGGGEHHHHHHHHHHFGHHHGHHHHHHHHGHHHHHGGGFFGHHHHHHHHGFFHHHHGGFGGGGHGGFDGGGGGHGHHG
@M02034:409:000000000-BFKT7:1:1106:6135:23246 1:N:0:26
AAAGTCGAGGTGCCTAAAGTGGCAACCCAGACTGTTTTGGTTGTTGGTGGTGTAGAGCTTCCTGTAGCCGCATGGCGTTCGTACTTAAATATGGAACTAACCATTCCAATTTTCGCTGTCTCTTATACACATCTCCGAGCCCACGAGACC
+
CCCCCFCCCCBCGGGGGGGGGGGHHHHGGHHGHHFADF2EEAEEGHHGGGGGHHHHGDHHHHHHHHHFFGGFGGHAEEGGGEHGHHHEFGGHHHFGFHHFGGBGHHFGHHHHHHGGGGGHGHHHHHFDHHBGHHGFG?DGGGHGGGGGGG
@M02034:409:000000000-BFKT7:1:1106:10339:23252 1:N:0:26
AAAGTCGAGGTGCCTAAAGTGGCAACCCAGACTCCTCTTCGTGTTGGTGGTGTAGAGCTTCCTGTAGCCGCATGGCGTTCGTACTTAAATATGGAACTAACCATTCCAATTTTCGCTGTCTCTTATACACATCTCCGAGCCCACGAGACC
+
CCCCCFBCCCBCGGGGGGGGGGGGHHHGGHHGHHHHHHHHHHGHHHHEFGEFHHHHHGHHHHHHHHHHHGGGGGHHGEFGGGHHHHHHHHHHHHFGHFGGHHHHHHGHHHHHHHGCEFGGHHHHHHGHHHGHHHHHGFGGGGHGGGGGGG
@M02034:409:000000000-BFKT7:1:1106:17807:23259 1:N:0:26
AAAGTCGAGGTGCCTAAAGTGGCAACCCAGACTAAGAAGAAGGTTGGTGGTGTAGAGCTTCCTGTAGCCGCATGGCGTTCGTACTTAAATATGGAACTAACCATTCCAATTTTCGCTGTCTCTTATACACATCTCCGAGCCCACGAGACC
+
CCCCCFBCBCABGGGGGGGGGGGGHHHGGHHGHHHHHHHGGHHHGHGFGGEFHHHHHHHHHHHHHHHHHGGGGGHHGGGGGFHHHHHHHGHHHHFHHHHHHHHHHHGGFHHHHHGGGGGHHHHHHHHHGHHHHHHHG?GGGGHGGGGGGG
@M02034:409:000000000-BFKT7:1:1106:22647:23262 1:N:0:26
AAAGTCGAGGTGCCTAAAGTGGCAACCCAGACTGGGGATAGGGTTGGTG
+
CCCCBFBCCCBBGGGFFFGFGGFHHHHGGH2A3F22E2E2G3GHAE01A
@M02034:409:000000000-BFKT7:1:1106:5712:23264 1:N:0:26
AAAGTCGAGGTGCCTAAAGTGGCAACCCAGACTTTGATTTCTGTTGGTGGTGTAGAGCTTCCTGTAGCCGCATGGCGTTCGTACTTAAATATGGAACTAACCATTCCAATTTTCGCTGTCTCTTATCCACATCCCGAGCCCACGAGACCG
+
AABCAFAADDBBGGGEEFGFGGGFHHFEFEEFHHHFE5GAFFEFD32BFGEEHFHBGAFHFFHGHHFBDECEFG11>EFEEE?EGFGFFHHHHH3BEGHHE1GFEBE44BFHF4EEEE/34BFG4G3BF?GFB2?C//>BCEFCCDGGA<
@M02034:409:000000000-BFKT7:1:1106:24010:23267 1:N:0:26
AAAGTCGAGGTGCCTAAAGTGGCAACCCAGACTAGGTGGGGGGTTGGTGGTGTAGAGCTTCCTGTAGCCGCATGGCGTTCGTACTTAAATATGGAACTAACCATTCCAATTTTCGCTGTCTCTTATACACATTCCGAGCCCACGAGACCG
+
BCCCCFBBBBAAGGGGGGGGGGGHHHHGGHHGHHHHFGGGGGGCDGGCFDDFGHHGHHHHHGHHHGFHHGGCDGHHGGGGFCCHHHHHHHHGHHGFHHHGHHGHHHFGHHHHHHGGGGGGFFFFFGGGGGGGGGGGFGGGGGFFFFFFEA
@M02034:409:000000000-BFKT7:1:1106:26778:23275 1:N:0:26
AAAGTCGAGGTGCCTAAAGTGGCAACCCAGACTCAGTTGGATGTTGGTGGTGTAGAGCTTTCCTGTAGCCGCATGGCGTTCGTACTTAAATATGGAACTAACCATTCCAATTTTCGCTGTCTCTTATACACATCTCCGAGCCCACGAGAC
+
CCCCCFABBBBCGGGGGGGGGGGHHHHGGGHGHHHHHHHGGGGGGGEEFGGFHHHHHHGHHHHHHHHHHHGGEGGFHGGGGGGHHHHFHHHHHHHGHHHHHHHGFHHGFFFGHHHGEDDGHHHHHHHHHHHHHHHHGGDGGGGHGG/C?E
@M02034:409:000000000-BFKT7:1:1106:22723:23282 1:N:0:26
GCTCTTAAAGAGGAGAAAGGTCATGACGGCTTCTGCTTCTAACTTTACTCAGTTCGTTCTCGTCGACAATGGCGGAACTGGCGACGTGACTGTCGCCCCAAGCAACCTGTCTCTTATACACCTCTCCGAGCCCAC
+
ABBBBFFFFFFFFGGGGGGGDGHHH54BAEF2F5DGHGDGHHHHHHGGHFGGHHHE1CGGHGF?EGFDCHHHFGGE/EG3GEFGC/>/FCGGFBFFFAE/BCEF?GFF0B<GF222@2F2F2<0@0?/><@<F.<
@M02034:409:000000000-BFKT7:1:1106:24216:23289 1:N:0:26
AAAGTCGAGGTGCCTAAAGTGGCAACCCAGACTTAGAAGACTGTTGGTGGTGTAGAGCTTCCTGTAGCCGCATGGCGTTCGTACTTAAATATGGAACTAACCATTCCAATTTTCGCTGTCTCTTATACACATCTCCGCGCCCACGAGACC
+
AA?AA3AADD1AFFGGGGGGGGGBCFG?FGCFAFFHFGFCHCHHHFHGGGFFFDDGHHHFHHEDGBGHHGCEEEHHGGGGGCFAGHFD1FFFGHHFGFBFHHGHG>GB2FGFH2EEEEAG2BGFFGFH2CGGHFBBC//<<CCGGG?CCF
@M02034:409:000000000-BFKT7:1:1106:19116:23291 1:N:0:26
AAAGTCGAGGTGCCTAAAGTGGCAACCCAGACTGGGCTTCCGGTTGGTGGTGTAGAGCTTCCTGTAGCCGCATGGCGTTCGTACTTAAATATGGAACTAACCATTCCAATTTTCGCTGTCTCTTATACACATCTCCGAGCCCACGAGACC
+
CCCCCFBCCCBCGGGGGGGGGGGHHHHGGHHGHHHHHHHHHGGGGGGGGGFGHHHHHHHHHGHHHHHGHGGGGGHHGGGGGGHHHHHGHHHHHHFHHHHHHHHHHHGHHHHHHHGGGGGHHHHHHHGHHHGHHHHFGCFGGGHGGGGGGG
@M02034:409:000000000-BFKT7:1:1106:9322:23292 1:N:0:26
AAAGTCGAGGTGCCTAAAGTGGCAACCCAGACTAATTATTTGGTTGGTGGTGTAGAGCTTCCTGTAGCCGCATGGCGTTCGTACTTAAATATGGAACTAACCATTCCAATTTTCGCTGTCTCTTAT
+
BBBBBFBB@BABBGGBE4FGGFGHBCFEF22BGF3FHGHHHFCHGGCGFFFFHHHFFFGHGCGHHHFBDECEEGHEEGGEGGFCFHF33F4BFF333F3B@03BFDD44BGHHE/?E/?3F4GHEG
@M02034:409:000000000-BFKT7:1:1106:19347:23294 1:N:0:26
AAAGTCGAGGTGCCTAAAGTGGCAACCCAGACTGATCTTATTGTTGGTGGTGTAGAGCTTCCTGTAGCCGCATGGCGTTCGTACTTAAATATGGAACTAACCATTCCAATTTTCGCTGTCTCTTATACACATCTCCGAGCCCACGAGACC
+
CBCCDFCCCCBBGGGGGGGGGGGHHHHGGHHGHHHHHHHHHHHHHHHGGGEFHHHHHHHHHHHHHHHHHGGEGGHHGGGGGGHHHHHHHHHHHHGHHHFHHHHHHHHGGHHHHHGGGGGHHHHHHHHHGHGHGHHHGCGGGGHGGGGGGG
@M02034:409:000000000-BFKT7:1:1106:20544:23298 1:N:0:26
AAAGTCGAGGTGCCTAAAGTGGCAACCCAGACTCAGAATAATGTTGGTGGTGTAGAGCTTCCTGTAGCCGCATGGCGTTCGTACTTAAATATGGAACTAACCATTCCAATTTTCGCTGTCTCTTATACACATCTCCGAGCCCACGAGACC
+
CCCCCFCCCD>AGGGGGGGGGGGHHHHGGHHGHHHHHHHHHHHGHHHGGGEFGHHHHHHHHHHHHHHHHGGGGGHHGGGGGEHHHHHGHHHHHHFFHHGHHHHHHHHHGHHHHHGGGGGHHHHHHHGHGHFHHHGHGCGGGGHGGGGGGG
@M02034:409:000000000-BFKT7:1:1106:26991:23314 1:N:0:26
AAAGTCGAGGTGCCTAAAGTGGCAACCCAGACTTATAAGCGGGTTGGTGGTGTAGAGCTTCCTGTAGCCGCATGGCGTTCGTACTTAAATATGGAACTAACCATTCCAATTTTCGCTGTCTCTTATACACATCTCCGAGCCCACGAGACC
+
CCCCCFCCCCCCGGGGGGGGGGGHHHHGGHHGHHHHHHHHGGGGFGGEGGFGHHHHHHHHHHHHHHHHHGGEFGHHGGGGGGHHHHHHHHHHHHBGFHHHHHHHHHGHHHHHHHGGGGGHHHHHHHHHHHHHHHHHGCGGGGHGGGGGGG
@M02034:409:000000000-BFKT7:1:1106:24334:23315 1:N:0:26
AAAGTCGAGGTGCCTAAAGTGGCAACCCAGACTCAGGCTCCTGTTGGTGGTGTAGAGCTTCCTGTAGCCGCATGGCGTTCGTACTTAAATATGGAACTAACCATTCCAATTTTCGCTGTCTCTTATACACATCTCCGAGCCCACGAGACC
+
AAABADBAD?2AGGGFGGGFGGGHHHGGFHCGGHEBGHHHGHGHHHCAFE1FHEGFFHFHHHHHFHGHHGCEGGGGGEEEGFGHFGHFHGHHH3@FGGF@FGFHHHFFHHHHHHGCGEGFHEHGEHGHFGHHGF3DDC/CGGEG?/>?DF
@M02034:409:000000000-BFKT7:1:1106:16507:23316 1:N:0:26
AAAGTCGAGGTGCCTAAAGTGGCAACCCAGACTAATGATTGTGTTGGTGGTGTAGAGCTTCCTGTAGCCGCATGGCGTTCGTACTTAAATATGGAACTAACCATTCCAATTTTCGCTGTCTCTTATACACATCTCCGAGCCCACGAGAC
+
AAAAAFAADBBAGFGGFFGGFFFHHHHEFHEGHHBGHF5FFGHFHHEAFEGEHEFBFHFFGCGFH5G5GGC0EGHAEEFFA?2GGFFF3FG4FF333BEGGFFGFBD4FGGHHF@FGEFBG4FEGGH44B2G?FFGE@D?<?GFCGGDC
@M02034:409:000000000-BFKT7:1:1106:18986:23318 1:N:0:26
AAAGTCGAGGTGCCTAAAGTGGCAACCCAGACTTCGGCTCTTGTTGGTGGTGTAGAGCTTCCTGTAGCCGCATGGCGTTCGTACTTAAATATGGAACTAACCATTCCAATTTTCGCTGTCTCTTATACACATCTCCGAGCCCACGAGACC
+
CCCBCFBBBCABGGGGGGGGGGGGHHHDGHHGHHGGGGGGHHGFGGAEFGAAFFHFHGGHHHHHHHHGGFC?FGHHGGGGGGHHHHFEGHFHHHFHGFBFFHFHEHGHHHHHHEEDGDEFGHHHBHFFGHFHGDGBDCFGFEHGGGGGGG
@M02034:409:000000000-BFKT7:1:1106:12605:23321 1:N:0:26
AAAGTCGAGGTGCCTAAAGTGGCAACCCAGACTAATACTAATGTTGGTGGTGTAGAGCTTCCTGTAGCCGCATGGCGTTCGTACTTAAATATGGAACTAACCATTCCAATTTTCGCTGTCTCTTATACACATCCCGAGCCCACGAGACCG
+
BBBBBFBBBBABFFGGGCGFGGGHHGHGGHHGHHFHHHHHHHHHHHGGGGEFHHHHHHHHHHHGGHHHHGGEGGHHGGGGGGHHHHGFGHHHHEFFFHHHGHHHGHFHHHHHHHGGGGGHHHHHHHHHHHGHHGHGGGGGGHGGCCFGF@
@M02034:409:000000000-BFKT7:1:1106:17628:23321 1:N:0:26
AAAGTCGAGGTGCCTAAAGTGGCAACCCAGACTTATTTTTTTGTTGGTGGTGTAGAGCTTCCTGTAGCCGCATGGCGTTCGTACTTAAATATGGAACTAACCATTCCAATTTTCGCTGTCTCTTATACACATCTCCGAGCCCACGAGACC
+
CCCCCFCCDBAAGGGGGGGGFGGGHHHGGHHGHHHHHHHHGGGHHHHEEGGFHFHGHHHHHHHHHHHHHGGGGFHHGGGGGFGHHHHFHHGHHH3FGHHHHHHHHHHHFGHHHHEEGFGHHHHHHHFHGFHHHHFGGGGFFGHGGGGGGG
@M02034:409:000000000-BFKT7:1:1106:15861:23324 1:N:0:26
AAAGTCGAGGTGCCTAAAGTGGCAACCCAGACTCCGTCTCCGGTTGGTGGTGTAGAGCTTCCTGTAGCCGCATGGCGTTCGTACTTAAATATGGAACTAACCATTCCAATTTTCGCTGTCTCTTATACACATCTCCGAGCCCACGAGACC
+
CCDCCFBCCCCCGGGGGGGGGGGHHHHGGHHGHHHGHHHHHGGGGGGEFGEFGHHHHHHHHHHHHHHHHGGGGGHFEGGGGFHHHHHHGHHHHHFFHHHHHHGHHHHHHHHHHHGGGGGHHHHHDHHHHHHHHHHHGCGGGGHGGGGGGG
@M02034:409:000000000-BFKT7:1:1106:7498:23327 1:N:0:26
AAAGTCGAGGTGCCTAAAGTGGCAACCCAGACTCGTGAGCATGTTGGTGGTGTAGAGCTTCCTGTAGCCGCATGGCGTTCGTACTTAAATATGGAACTAACCATTCCAATTTTCGCTGTCTCTTATACACATCTCCGAGCCCACGAGACC
+
CCDCBFABBBCCGGGGGGGGGGGHHHHGGFHGHHGHHHGHGHHHHHHGGGEFGGGHHHHHHHHHHHHHHGGGGGHHGGGGGFHHHHHHGHHHHHHGHGGHHHGHHHGGHHHHHHGGGGGHGHHHHHGHHHGHHHGGGCCCGGHGGGGGGE
@M02034:409:000000000-BFKT7:1:1106:16729:23331 1:N:0:26
AAAGTCGAGGTGCCTAAAGTGGCAACCCAGACTCCTCGTACGGTTGGTGGTGTAGAGCTTCCTGTAGCCGCATGGCGTTCGTACTTAAATATGGAACTAACCATTCCAATTTTCGCTGTCTCTTATACACATCTCCGAGCCCACGAGACC
+
AAABCFCCCCABGGGGGGGGGGGHHHHGGHHGHHHHHGHGHGGHGGGGGGGFHHHGHHHHHHHHHHHHHGGEGGHHGGGGGEGHHHHGHHHHHHGGHHHHHHGHHHHHHHHHHHGGGGGHHHHHHHHHGGGHHHHHGCGGGGHGGGGGGG
@M02034:409:000000000-BFKT7:1:1106:23260:23333 1:N:0:26
AAAGTCGAGGTGCCTAAAGTGGCAACCCAGACTTGGAAGGAGGTTGGTGGTGTAGAGCTTCCTGTAGCCGCATGGCGTTCGTACTTAAATATGGAACTAACCATTCCAATTTTCGCTGTCTCTTATACACATCTCCGAGCCCACGAGACC
+
CBCCCFCCCCBCGGGGGGFFGGGHHHHGGHHGHHHHHHHGFHGEHHGGFFBFGHHFHGHHHGHFFHHHHGGEEGHHGGGGGGHHHHHHHHDFGHDFHHHGHHFHHHHHHHHHHHGGGGFFHGHHHHHGHHHHHHGHE@DFGGHA<@CD?E
@M02034:409:000000000-BFKT7:1:1106:19001:23333 1:N:0:26
AAAGTCGAGGTGCCTAAAGTGGCAACCCAGACTTCTACTCATGTTGGTGGTGTAGAGCTTCCTGTAGCCGCATGGCGTTCGTACTTAAATATGGAACTAACCATTCCAATTTTCGCTGTCTCTTATACACATCTCCGAGCCCACGAGACC
+
CCCCCFBBBCAAGGGGGGGFGGGHHHHGGHHGH5555DFA5DFFGHHGGGFFGHHFHHHHHHHHHHHHHGGGGGHHGGGGGGHHHHFHHHGHHHFGHHHHHHHGHHHHGGHHHHGGGGGGHHHHHHGHHHGHHHHHGCCFGGFFGGGCGG
@M02034:409:000000000-BFKT7:1:1106:6863:23354 1:N:0:26
AAAGTCGAGGTGCCTAAAGTGGCAACCCAGACTTAGATGAAGGTTGGTGGTGTAGAGCTTCCTGTAGCCGCATGGCGTTCGTACTTAAATATGGAACTAACCATTCCAATTTTCGCTGTCTCTTATACACATCTCCGAGCCCACGAGACC
+
CCDCCFCCCBBBGGGGGGGGGGGHHHHGGHHGHHHHGHHGFGHGGHGFFGEFGHHHHHHHHHHHHHHHHGGGGGHHGGGGGGHHHHHHHHHHHHGFHHHHHHHHHHHHHHHHHHGGGGGGHHHHHHHHGHGHHHHHG@CGGGHGGGGGGE
@M02034:409:000000000-BFKT7:1:1106:12333:23355 1:N:0:26
AAAGTCGAGGTGCCTAAAGTGGCAACCCAGACTGGGTTGGGGGTTGGTGGTGTAGAGCTTCCTGTAGCCGCATGGCGTTCGTACTTAAATATGGAACTAACCATTCCAATTTTCGCTGTCTCTTATACACATCTCCGAGCCCACGAGACC
+
CCCCCFCCDBBCGGGGGGGGGGGHHHHGGHHGHHHHFFGGGGGGGGGGFGEFGHHHHHHHHHHHHHHHHGGGGGHHGGGGFFHHHHHHHHHHHHFHFHHHHHGHHHGGHHHHHHGGGGGHHHHHHHGHHHGHHHHHGFCGGGHGG?DGGE
@M02034:409:000000000-BFKT7:1:1106:20095:23363 1:N:0:26
AAAGTCGAGGTGCCTAAAGTGGCAACCCAGACTTTTGATCGGGTTGGTGGTGTAGAGCTTCCTGTAGCCGCATGGCGTTCGTACTTAAATATGGAACTAACCATTCCAATTTTCGCTGTCTCTTATACACATCTCCGAGCCCACGAGACC
+
CCCDCFCCCCBCGGGGGGGGGGGHHHHGGHHGHHHHHGHHGGGBFGGGFGEFGHHGHHHHHHHHGHHHHGGGGGHFGEGGGFGHHHFHHHHHHHGFHHGHHHGHHHGHHHHHHGGGGGGHHHHHHHHHGHGHHHHHE<DGGGHGGGGGGF
@M02034:409:000000000-BFKT7:1:1106:5762:23363 1:N:0:26
AAAGTCGAGGTGCCTAAAGTGGCAACCCAGACTTCGTAGATTGTTGGTGGTGTAGAGCTTCCTGTAGCCGCATGGCGTTCGTACTTAAATATGGAACTAACCATTCCAATTTTCGCTGTCTCTTATACACATCTCCGAGCCCACGAGACC
+
CCCCCFAAAAAAGGGGGGGGGGGFHGHGGHHGHHHGHHGGHHHHHHHGGG1FGHHGHHHHHGHHHHHHHGGGGGHHGGGGFFFHHHHHHHHHHHFFFHHHHHHHHHHGHHHHHHGGGGGHHHHFHHHHHHGHHHHHGGGGFGHGGGGGGG
@M02034:409:000000000-BFKT7:1:1106:15724:23363 1:N:0:26
AAAGTCGAGGTGCCTAAAGTGGCAACCAGACTCATAAGTGGGTTGGTGGTGTAGAGCTTCCTGTAGCCGCATGGCGTTCGTACTTAAATATGGAACTAACCATTCCAATTTTCGCTGTCTCTTATACACATCTCCGGCCCACGAGACCG
+
BBB@AFBBDBAAGGGGGGGGGFGFFHHFHFFEGFHGDHBE3AEFEEECEBEGHFAG5DF5BAFBADG3EFGAEG1>?EFE?2?GGFGBE4FGF33@F33BGFGHFGHHGFFFBEFEFGGFB4FHH3FHFBCCHGFDDG<C/?C/<AAGC
@M02034:409:000000000-BFKT7:1:1106:22695:23376 1:N:0:26
AAAGTCGAGGTGCCTAAAGTGGCAACCCAGACTCGTGCGGGGGTTGGTGGTGTAGAGCTTCCTGTAGCCGCATGGCGTTCGTACTTAAATATGGAACTAACCATTCCAATTTTCGCTGTCTCTTATACACATCTCCGAGCCCACGAGACC
+
CCCCCFCCCCCCGGGGGGGGGGGHHHHGGHHGHHC22B222AEEEGGGGGEFGHHHHHHHHHHHHHHHHGGGGGHGGGGGGDHHHHHHHHGHHHGHFHGHHHHHHHGHHHHHHHGGGGGGHFHHHHGGHHHHHHHHGGGGGGHGGGGGGA
@M02034:409:000000000-BFKT7:1:1106:7084:23384 1:N:0:26
AAAGTCGAGGTGCCTAAAGTGGCAACCCAGACTGGGGCGATGGTTGGTG
+
AABAAFAADDAAGGGGGGGGGGGHHHHGGHGGHAAFEEEAE1EHGG01A
@M02034:409:000000000-BFKT7:1:1106:5824:23389 1:N:0:26
AAAGTCGAGGTGCCTAAAGTGGCAACCCAGACTTCTAGGCCGGTTGGTGGTGTAGAGCTTCCTGTAGCCGCATGGCGTTCGTACTTAAATATGGAACTAACCATTCCAATTTTCGCTGTCTCTTATACACATCTCCGAGCCCACGAGACC
+
CCCCCFACCCCBGGGGGGGGGGGFHHHGGHHGHGFHGFBFFFGGGGGGGGBFFGHGHHHHHHHHHGHHHGGGGGHHGGGGGFFHHHHHHHGHHHBDHHGGHHFHHHHHHHHHHGGGGGEHFHHHHHHHHHHHHHHFGBDFGFHGGGGGGG
@M02034:409:000000000-BFKT7:1:1106:12390:23390 1:N:0:26
AAAGTCGAGGTGCCTAAAGTGGCAACCCAGACTTCTCCTCCGGTTGGTGGTGTAGAGCTTCCTGTAGCCGCATGGCGTTCGTACTTAAATATGGAACTAACCATTCCAATTTTCGCTGTCTCTTATACACATCTCCGAGCCCACGAGACC
+
CCBCCFCBBCABGGGGGGGGGGGHHHHGGHHGHHHHHHHHHGGGGGGFGGEFGFHFHHHHHGHHHHHHHGGFGGHHGGGGGGHHHHHHHFGHHHFGHHHFHHGHHHGGHHHHHHGGGGGHHHHHHHGGFGHHHHHHE@FCCGHGGGGGGG
@M02034:409:000000000-BFKT7:1:1106:19630:23394 1:N:0:26
AAAGTCGAGGTGCCTAAAGTGGCAACCCAGACTTCGCATCAGGTTGGTGGTGTAGAGCTTCCTGTAGCCGCATGGCGTTCGTACTTAAATATGGAACTAACCATTCCAATTTTCGCTGTCTCTTATACACATCTCCGAGCCCACGAGACC
+
BBBCCFCCCCABGGGGGGGGGGGHHHHGGHHGHHHGGGGGHHHGGHGEGGEFGHHHHHHHHHHHGHHHHGGGGGHHGGGGGGHHHHHHHHHHHHHHHHHHHHGHHHHHHHHHHHGGGGGHHHHHHHGHHHGHHHFGGCGGGGHGGGGGGG
@M02034:409:000000000-BFKT7:1:1106:21941:23401 1:N:0:26
AAAGTCGAGGTGCCTAAAGTGGCAACCCAGACTGGGGGGTGGGTTGGTGGTGTAGAGCTTCCTGTAGCCGCATGGCGTTCGTACTTAAATATGGAACTAACCATTCCAATTTTCGCTGTCTCTTATACACATCTCCGAGCCCACGAGACC
+
AABBAFBB@BAAGGGGGFGGGGGHHHHGGHHGHHHHGGG<EDGDFGGFGGDFGHHHHHHHHHHHHHHGGGGCGGHHFDGGGGHHHHHHHHHHHH0CGHGHGHHHHHFHHHHGGGGGGFGGGGGGGGGGFGGGGGFGD?DCFFFFFFFFFE
@M02034:409:000000000-BFKT7:1:1106:11400:23407 1:N:0:26
AAAGTCGAGGTGCCTAAAGTGGCAACCCAGACTAAGAATACTGTTGGTGGTGTAGAGCTTCCTGTAGCCGCATGGCGTTCGTACTTAAATATGGAACTAACCATTCAATTTTCGCTGCTCTTATACACATCCCGAGCCCACGAGACAGGC
+
BCCCCFCCBCBCGGGGGGGGGGGHHHHGGHHGHHFHHFHGHHHHHHHGGGEFHHHHHHHHHHHHHHHHHGGGGGHHGGGGGFHHHHHHHHGHHGGHHHHHHHHHHHHHHHHHBEEFGFHGHHFHH4DHFHHBE//<?FFFGGCDGGHG/C
@M02034:409:000000000-BFKT7:1:1106:14228:23415 1:N:0:26
AAAGTCGAGGTGCCTAAAGTGGCAACCCAGACTAATAGGAATGTTGGTGGTGTAGAGCTTCCTGTAGCCGCATGGCGTTCGTACTTAAATATGGAACTAACCATTCCAATTTTCGCTGTCTCTTATACACATCTCCGAGCCCACGAGACC
+
CCBCBFCCCCABGGGGGGGFGGGGGHHGGHHGHHHHHHHHHHHHHHHGFGEFHFHFHHHHHHHHHHHHGGGFGGHHGGGGGGHHHHHHHHHHHHDGGHHHHHHGHHHGHHHHHHGGGGEHHGHHHHHHHGFHHHHGDCGGGEHGGGCDGC
@M02034:409:000000000-BFKT7:1:1106:24241:23416 1:N:0:26
AAAGTCGAGGTGCCTAAAGTGGCAACCCAGACTAAGGCTCAGGTTGGTGGTGTAGAGCTTCCTGTAGC
+
CCCDCFBCCCBCGGGGGGGGGGGHHHHGGHHGHC33FAGE33FGEGE22AE113D55A33ABA5B555
@M02034:409:000000000-BFKT7:1:1106:19122:23421 1:N:0:26
AAAGTCGAGGTGCCTAAAGTGGCAACCCAGACTACGCCGGGTGTTGGTGGTGTAGAGCTTCCTGTAGCCGCATGGCGTTCGTACTTAAATATGGAACTAACCATTCCAATTTTCGCTGTCTCTTATACACATCTCCGAGCCCACGAGACC
+
CCCCBFCBBCBCGGGGGGGDGGGHHHHGGHHGHHHGGGGGGGGGGHHEFGBFHHHGHHHHHHHHHHHGHGGEGGHHGGGGGGHHHHHHHHHHHHBGHHHHHHGHHHGHHHHHHHGGGGGHHHHHHHHHHHFHHHHGGCFGCGHGGGGGGE
@M02034:409:000000000-BFKT7:1:1106:14806:23427 1:N:0:26
AAAGTCGAGGTGCCTAAAGTGGCAACCCAGACTACGAATGAGGTTGGTGGTGTAGAGCTTCCTGTAGCCGCATGGCGTTCGTACTTAAATATGGAACTAACCATTCCAATTTTCGCTGTCTCTTATACACATCTCCGAGCCCACGAGACC
+
BBBBBFBBBBAAGGGGGGGGGGGHHHHGGHHGHHHGGHHHHHHHHHGEFGEFHHHHHHHHHHHHHGHHHGGGGGHHGGGGGGHHHHHHHHHHHHGGHHGHHHGHHHHHHHHHHHGGGGGGHHHHHHGHHHGHHHHFFCGGGGHGGGGGGG
@M02034:409:000000000-BFKT7:1:1106:19279:23429 1:N:0:26
AAAGTCGAGGTGCCTAAAGTGGCAACCCAGACTGCGAATGAGGTTGGTGGTGTAGAGCTTCCTGTAGCCGCATGGCGTTCGTACTTAAATATGGAACTAACCATTCCAATTTTCGCTGTCTCTTATACACATCTCCGAGCCCACGAGACC
+
CBCCCFCCCBBBGGGGGGGGGGGHHHHGGHHGHHHGGGGHHHHGGHGEFGBFHHHHHHHHHHHHHHHHHGGGGGHHGGGGGEHHHHHHHHHHHF@?EGGHHHHHHHFFHHHHHHGGGGGHHHHHHHGHFGHHHHFDCCCCGGHGGGGGGF
@M02034:409:000000000-BFKT7:1:1106:15386:23430 1:N:0:26
AAAGTCGAGGTGCCTAAAGTGGCAACCCAGACTGTGTAGGTTGTTGGTGGTGTAGAGCTTCCTGTAGCCGCATGGCGTTCGTACTTAAATATGGAACTAACCATTCCAATTTTCGCTGTCTCTTATACACATCTCCGAGCCCACGAGACC
+
CBBCCFCCCCBCGGGGGGGGGGGHHHHGGHHGHHHHGHHGHHHGHHGFFGEFGHHFHHHHHHHHHHHHHGGGGGHHGGGGGGHHHHHHHHGHHGFGHHHHGHHHHHHHHHHHHHGGGDEDHFHHHHFHHHEHHHFHGFCGFGHGGGGGGF
@M02034:409:000000000-BFKT7:1:1106:21514:23449 1:N:0:26
AAAGTCGAGGTGCCTAAAGTGGCAACCCAGACTGATGCCTGTTGGTGGTGTAGAGCTTCCTGTAGCCGCATGGCGTTCGTACTTAAATATGGAACTAACCATTCCAATTTTCGCTGTCTCTTATACACATCTCCGAGCCCACGA
+
A1>>AFAADDAACGGGGGGFFEF0FCF0AAAFG11A11FHDF11/EC/A/ABG21F1FAGHFAAA2BAEEEFHFG?ECAE0>FDF11BBFDG11G@FFGGHGFHFHDFGHHHCGGGEBHHGBGGG22F1FCGHFCCC?CFHGC?
@M02034:409:000000000-BFKT7:1:1106:17875:23459 1:N:0:26
AAAGTCGAGGTGCCTAAAGTGGCAACCCAGACTTCGATTCCTGTTGGTGGTGTAGAGCTTCCTGTAGCCGCATGGCGTTCGTACTTAAATATGGAACTAACCATTCCAATTTTCGCTGTCTCTTATACACATCTCCGAGCCCACGAGACC
+
CBCCCFABBCCCGGGGGGGGGGGHHHHGDEHGHGBACEGFHHEGHGHGGGGGHHHGHHHHHHHFFBGHHGG0EEHHGGGGGGEHGHF3@FGHF3F3BGB3GGFGHHF4?FGHHFEGGEGHHHHHGH4GEGHHHHFFFCCCGGGGC<<?DF
@M02034:409:000000000-BFKT7:1:1106:13678:23466 1:N:0:26
AAAGTCGAGGTGCCTAAAGTGGCAACCCAGACTAATAATCCTGTTGGTGGTGTAGAGCTTCCTGTAGCCGCATGGCGTTCGTACTTAAATATGGAACTAACCATTCCAATTTTCGCTGTCTCTTATACACATCTCCGAGCCCACGAGACC
+
BCBCCFCCCCABGGGGGGGGGGGFHGHGGGHGHHGGHHHHHHFHHHGBFEAFGFHHHFHHHFHHGHHHHGGEEFHHFEGGGEGHHHHFHHFHHF@GGHGHHHFGHHHFFGFHHFGGGGEHGGHHHHGGHFFHHHHGG/BCGFHGGCGGFF
@M02034:409:000000000-BFKT7:1:1106:8997:23467 1:N:0:26
AAAGTCGAGGTGCCTAAAGTGGCAACCCAGACTCCGCAGACTGTTGGTGGTGTAGAGCTTCCTGTAGCCGCATGGCGTTCGTACTTAAATATGGAACTAACCATTCCAATTTTCGCTGTCTCTTATACACATCTCCGAGCCCACGAGACC
+
BBBBBFBBBBBBGGGGGGGGGGGGHHHGGHHGHHFFGGGGGHFHHHHGGGGFHHHFHFHHFFHHHGHGGGGEEGHHGGGGGGFEGHGFGGFHHG3?FHFFEF3FHGFBFGHHHFFCGCGFHGHHGHFFDCDGFHDGD//?<FCFF/@AAE
@M02034:409:000000000-BFKT7:1:1106:6119:23468 1:N:0:26
AAAGTCGAGGTGCCTAAAGTGGCAACCCAGACTCGTCGCCGGTTGGTGGTGTAGAGCTTCCTGTAGCCGCATGGCGTTCGTACTTAAATATGGAACTAACCATTCCAATTTTCGCTGTCTCTTAACACATCTCCGAGCCCACGAGACCGT
+
CCCCCFAABBAAGGGGGGGGGGGHHHHGGHHGHHGHGGGGGGGGGGGGGEFHHHHHHGHHHHHHHHHHGGGGGHGGGGGGGGHHHHFHHGGFHHHHGHGFHHHHGHEGHHHHHGGGGDHHHHHHHEFHEHHHHGGFGGGGHGGGGGGGGC
@M02034:409:000000000-BFKT7:1:1106:9015:23468 1:N:0:26
AAAGTCGAGGTGCCTAAAGTGGCAACCCAGACTCCGCAGACTGTTGGTGGTGTAGAGCTTCCTGTAGCCGCATGGCGTTCGTACTTAAATATGGAACTAACCATTCCTATTTTCGCTGT
+
AAAAAFA3ADBAFFG5B4FGGGAFFFGEEHDCGBEE?AEEHHHHHFCEFCEEHFFBF5FHDCGHH5G5EE@0E>11>EEE??11FGF@3F4BB333?F??303BF4?44BGHHB/?E/<
@M02034:409:000000000-BFKT7:1:1106:14379:23478 1:N:0:26
AAAGTCGAGGTGCCTAAAGTGGCAACCCAGACTCTTCTTCCTGTTGGTGGTGTAGAGCTTCCTGTAGCCGCATGGCGTTCGTACTTAAATATGGAACTAACATTCCAATTTTCGCTGTCTCTTATACACATCTCCGAGCCCACGAGACCG
+
AAAAAFBCCBAAGGGGGGGGGGGGHHHGGEHGHGHHHHHHHHHGHHHGFFBFBFHGHHHHHHHHGFHHHGGGGGHHGGGGEFFHHHHGGHFGGHFFFFHGHGGHHHGHHHHHHGGGGFHHHHHHFFFFGGHHHHGGCFCDGHGGGGGGGG
@M02034:409:000000000-BFKT7:1:1106:27015:23491 1:N:0:26
AAAGTCGAGGTGCCTAAAGTGGCAACCCAGACTATGAATACGGTTGGTGGTGTAGAGCTTCCTGTAGCCGCATGGCGTTCGTACTTAAATATGGAACTAACCATTCCAATTTTCGCTGTCTCTTATACACATCTCC
+
BBBBBF3A>>AAGFFGFFGFFFFGFHHG2AFCGFHHGCFHHA2BF22A11AAGBGF5GEHFHHGGHHGHBE?EFHHGEGGGD2FGFHGBG4B43BFGH33BFGHDDGHDGGHFH/EE/EGFFHHGHGHHBFHGGHH
@M02034:409:000000000-BFKT7:1:1106:12179:23493 1:N:0:26
AAAGTCGAGGTGCCTAAAGTGGCAACCCAGACTTCTACGGCGGTTGGTGGTGTAG
+
BBBBBFBBBBAAGGGGGGGGGGGHHGHGGHHGHHHHHHGGGGGEG0A1BE1?135
@M02034:409:000000000-BFKT7:1:1106:23362:23499 1:N:0:26
AAAGTCGAGGTGCCTAAAGTGGCAACCCAGACTAATGTTCCTGTTGGGGGTGTAGAGCTTGCTGTAGCCGCGTGGCGT
+
DDCDDFCDCBABGGGGGGGGGGGHHHHGGHHGHB3F55555DGH5F22A0EE0AF555BA3BD5@555B>E/>E@//>
@M02034:409:000000000-BFKT7:1:1106:8195:23513 1:N:0:26
AAAGTCGAGGTGCCTAAAGTGGCAACCCAGACTATGAGGAAGGTTGGTGGTGTAGAGCTTCCTGTAGCCGCATGGCGTTCGTACTTAAATATGGAACTAACCATTCCAATTTTCGCTGTCTCTTATACACATCTCCGAGCCCACGAGACC
+
BBCCCFCCBBAAGGGGGGGGGGGHHHHGGHHGHHHHHHHHHHGHHHGFFGEFGHHHHHHHHHHHHHHHHGGGGGHHGGGGGGHHHHGHHHGHHHHHHGHHHHGHGHHHGHHHHHGGGGGHHHHHHHHHFHHHHHFHFCCFCGHGGGGGGG
@M02034:409:000000000-BFKT7:1:1106:6302:23515 1:N:0:26
AAAGTCGAGGTGCCTAAAGTGGCAACCCAGACTTAGGGGAGTGTTGGTGGTGTAGAGCTTCCTGTAGCCGCATGGCGTTCGTACTTAAATATGGAACTAACCATTCCAATTTTCGCTGTCTCTTATACACATCTCCGAGCCCACGAGAC
+
ABBBAFBBBBBBGGGGGGGGGGFHHHHGGHHGHFFHF2E22BGHHHHGFGFFHHHGHHHHHHHHHHHFHGGFGGHHGGGGGEFHHHHHFHHHHH@GHHG3FGGHHHFGHGHHHFGGGGEHGHHHGHHGFHFHHHHH?@/CGGEGC/A/C
@M02034:409:000000000-BFKT7:1:1106:17730:23521 1:N:0:26
AAAGTCGAGGTGCCTAAAGTGGCAACCCAGACTCAGCTTACGGTTGGTGGTGTAGAGCTTCCTGTAGCCGCATGGCGTTCGTACTTAAATATGGAACTAACCATTCCAATTTTCGCTGTCTCTTATACACATCTCCGAGCCCACGAGACC
+
BBBCBFBCCCBCGGGGGGGFGGGHHHHGGHHGHHHHHHHHHGGBFGGEFGEFHHHHHHHHHHHHHHHHHGGGGGHHGGGGGGHHHHHHHHHHHHHHHHHHHHHHHHGHHHHHHHGGGGGGHHHHGHGHHHEFHHFHG?CFGGHGGGGGGG
@M02034:409:000000000-BFKT7:1:1106:4557:23526 1:N:0:26
AAAGTCGAGGTGCCTAAAGTGGCAACCCAGACTATGAGGGAGGTTGGTGGTGTAGAGCTTCCTGTAGCCGCATGGCGTTCGTACTTAAATATGGAACTAACCATTCCAATTTTCGCTGTCTCTTATACACATCTCCGAGCCCACGAGACC
+
BBCBCFCCCCBCGGGGGGGFGGGGHHHGGHHFFGHGAGGG2AEEFEEEFGGF1BF55AGH5FGFD5E5BEG?EGH1/>EFEE211FGEEGHD@B33BFGHBC3FG?G?4BGHHEEGGEE3DHHGFHDFHFGFHDGEFDGGGAG<</>ACC
@M02034:409:000000000-BFKT7:1:1106:22678:23527 1:N:0:26
AAAGTCGAGGTGCCAAAAGTGGCAACCCAGACTAGTGATCAGGTTGGTGGTGTAGAGCTTCCTGTAGCCGCATGGCGTTCGTACTTAAATATGGAACTAACCATTCCAATTTTCGCTGTCTCTTATACACATCTCCGAGCCCACGAGACC
+
CCCCCFCBBCABGG5FGGGGGGGHHHHGGHHGHHHHHHHHHHHHHHGGGGEFGHHHHHHHHHHHHHHHHGGGGGHHGGGGGGHHHHHHHHGHHHFHHHHHHHHHHHGHHHHHHHGGGGGGHHHHGHHHGHGHHHGHGGGGGGHGGGGGGG
@M02034:409:000000000-BFKT7:1:1106:16056:23528 1:N:0:26
AAAGTCGAGGTGCCTAAAGTGGCAACCCAGACTGGGTGGTCGGTTGGTGGTGTAGAGCTTCCTGTAGCCGCATGGCGTTCGTACTTAAATATGGAACTAACCATTCCAATTTTCGCTGTCTCTTATACACATCTCCGAGCCCACGAGACC
+
CBCCBFCCCCABGGGGGGGGGGGGHHFGGHHGHHHHGEGEHGGEGGGEGGEFGHHHHHHHHHHHHHHHHGGGGGHHGEGGGFGHHHGHHHGHHHGGFFGFHHGHHHGGHHHHHHGGGGGHHHHHGHHHGHGHGHHFECCGGGHGGGGGGF
@M02034:409:000000000-BFKT7:1:1106:13819:23533 1:N:0:26
AAAGTCGAGGTGCCTAAAGTGGCAACCCAGACTGTGGGGGGGGTTGGTGGTGTAGAGCTTCCTGTAGCCGCATGGCGTTCGTACTTAAATATGGAACTAACCATTCCAATTTTCGCTGTCTCTTATACACATCTCCGAGCCCACGAGACC
+
AAAAAFAAD@>A1GF1BEDEFBFFFHHGGHHEHGHHCEEG?C?9@?@FFF;A;/BFFFFFFFFFFEFFFB=@BFF?@B@EFAFEEFFFBF:FFFF/BFBFFFFFFFFFFFFFFF@FBFA/9BBBFFFFBFFFFFFFF@?-@FFF@@=AF?
@M02034:409:000000000-BFKT7:1:1106:17739:23537 1:N:0:26
AAAGTCGAGGTGCCTAAAGTGGCAACCCAGACTCAGCTTACGGTTGGTGGTGTAGAGCTTCCTGTAGCCGCATGGCGTTCGTACTTAAATATGGAACTAACCATTCCAATTTTCGCTGTCTCTTATACACATCTCCGCGCCCACG
+
AAAA1DA@A@AAFCG1F1AFGGGGGFFEGHHGHHHGBBFGHGGAAEE/AE/AAFG2F1G1DGHHFFHHHEEEEEGHEGGFGGBGGFGH1BBFGHGFFHGEB0DCGE>F2GDEGGGGGG?1G>GGBG2GFHHHHHG1</<<@/C/@
@M02034:409:000000000-BFKT7:1:1106:6387:23545 1:N:0:26
AAAGTCGAGGTGCCTAAAGTGGCAACCCAGACTAAGAATTAGGTTGGTGGTGTAGAGCTTCCTGTAGCCGCATGGCGTTCGTACTTAAATATGGAACTAACCATTCCAATTTTCGCTGTCTCTTATACACATCTCCGAGCCCACGAGACC
+
CCBCCFCCCCBBGGGGGGGGGGGHHHGGGHHGHHHHHHHHHHHHHHGGFGEFGGHGHHHHHHHHHHHHHGGGGGHGGGGGGFGHHHHGHHHHGHFFHHHHHHGHHHGHHHHHHGGGGGGHHHHHHHHHGHGHHHHHGCGGGGHGGGGGGF
@M02034:409:000000000-BFKT7:1:1106:5961:23548 1:N:0:26
AAAGTCGAGGTGCCTAAAGTGGCAACCCAGACTGGGGTTGAGGTTGGTGGTGTAGAGCTTCCTGTAGCCGCATGGCGTTCGTACTTAAATATGGAACTAACCATTCCAATTTTCGCTGTCTCTTATACACATCTCCGAGCCCACCGAGAC
+
AAAABDAADBAABGGGGGGGGFGFHHGGGHAF3EGEEGGGHHFHGEEEFGEFHFHFHEEHHEHFGFGHHGEEEFHGEEEFG??GFHFFGFBGHF?GFFGHHHHHHHHBGFGHHFEGGGEFGFGHDGBGHHHFGHHFGBCGGCGCEDCGGD
@M02034:409:000000000-BFKT7:1:1106:10973:23550 1:N:0:26
AAAGTCGAGGTGCCTAAAGTGGCAACCCAGACTGAGAGTCAGGTTGATGGTGTAGAGCTTCCTGTAGCCGCATGGCGTTCGTACTTAAATATGGAACTAACCATTCCAATTTTCGCTGTCTTTATACACATCTCCGAGCCCACGAGACC
+
BBAABFBBBBABGGGGGGGGGFGCCFHEFHGGHHBBF333DGFGHH3AGFBFGFFDHBHHHGHFHHHHHGGFEGHHGEGGGEGFHHHFHHFHHFDEGHFHHHHHHHHFHGHHHGGGGGGHH4F4F4FGCGF333BB/<>BF/F/</</F
@M02034:409:000000000-BFKT7:1:1106:11260:23553 1:N:0:26
AAAGTCGAGGTGCCTAAAGTGGCAACCCAGACTATGAATGATGTTGGTGGTGTAGAGCTTCCTGTAGCCGCATGGCGTTCGTACTTAAATATGGAACTAACCATTCCAATTTTCGCTGTCTCTTATACACATCTCCGAGCCCACGAGACC
+
CCCCCFBCBCAAGGGGGGGFGGGHHHHGGHHGHDGHFDGHFHHHHHAEFAFGGHHGFFGHFGFFG5D5FEG?EEHAEEEGEFBEGGHFFFHHHF3@EGHHFGBGGFF4FGFHH4>EG/<FFGGBDHGGFEHGFHGFF?/<@EFEC/>AA<
@M02034:409:000000000-BFKT7:1:1106:25152:23558 1:N:0:26
AAAGTCGAGGTGCCTAAAGTGGCAACCCAGACTTAGGATCCGGTTGGTGGTGTAGAGCTTCCTGTAGCCGCATGGCGTTCGTACTTAAATATGGAACTAACCATTCCAATTTTCGCTATCTCTTATACACATCTCCGAGCCCACGAGACC
+
CCBBCFBCCCBBGGGGGGGGGGGGHHHGGHHGHHHHHGHHHHGGGGGGGGGFHFFGHHHHHGHHHHHGHGGGGGHHGEFGGFHHHHGGHHGHHHDGGHHHHGHHHHHGGHHHHFGGGGGHHHHHHHHHGFHHHHGHGCDGGGHECFFFGG
@M02034:409:000000000-BFKT7:1:1106:16194:23561 1:N:0:26
AAAGTCGAGGTGCCTAAAGTGGCAACCCAGACTGGTCGGCAGGTTGGTGGTGCAGAGCTTCCTGTAGTCGCATGGCGTTCGTACTTAAATATGGAACTAACCATTCCAATTTTCGCTGTCTCTTATACACATCTCCGAGCCCACGAGACC
+
CCCCCFCBBBABGGGGGGGFGGGHHHHGGHHGHHHHHGGGGGGFGHGEFGEFHHHHHHHHHHHHHHHHHGGGGGHHGEGGGEHHHHHHHHHHHHGHHGHHHHHHHHGHHHHHHHGGGGGGHHHHHHHHHHGHHHHHGDGGGGHGGGGGGG
@M02034:409:000000000-BFKT7:1:1106:6378:23562 1:N:0:26
AAAGTCGAGGTGCCTAAAGTGGCAACCCAGACTAAGAATTAGGTTGGTGGTGTAGAGCTTCCTGTAGCCGCATGGCGTTCGTACTTAAATATGGAACTAACCATTCCAATTTTCGCTGTCTCTTATACACATCTCCGAGCCCACGAGAC
+
BBBBBFBBDBAAFGGGAGGGGGGHHHHGGFHGHHHGGGHHHHHHHHGGGGEFHGHAGGBFFHHHH5AFFEGEGGGFE>EFEEEGGFBFBGGHHHBECGHFF0BBBFGEFBFHHEEEGGEGDFFG?BB?DBFFCDF2C/CC?CFE?<//?
@M02034:409:000000000-BFKT7:1:1106:26831:23568 1:N:0:26
AAAGTCGAGGTGCCTAAAGTGGCAACCCAGACTACTTTGGAGGTTGGTGGTGTAGAGCTTCCTGTAGCCGCATGGCGTTCGTACTTAAATATGGAACTAACCATTCCAATTTTCGCTGTCTCTTATACACATCTCC
+
BBBBAFBBBB?AGGGGGGGGGGGGHGHGGHGGHHHGHHHGHHDEFH?EFGGFHHHGHGGHFHHHHHGHHDGEE?GHFEFEGGHHHHG@FGFFHHBGFB@FGA3FFHFHHHGGGHGGG/EFFFHHGHGHHHHEGHGG
@M02034:409:000000000-BFKT7:1:1106:20805:23575 1:N:0:26
AAAGTCGAGGTGCCTAAAGTGGCAACCCAGACTACGAATCTTGTTGGTGGTGTAGAGCTTCCTGTAGCCGCATGGCGTTCGTACTTAAATATGGAACTAACCATTCCAATTTTCGCTGTCTCTTATACACATCTCCGAGCCCACGAGACC
+
CCCCCFABADAAFGGGGGGGGGGGHHHGGHHGHHHGGHHGHHHHHHHEFGFFGGHHHHHHHHHHHHHHHGGGGGHHGFGFGECGHHHGHHFHHHFGHHHHHHHHHHHHHHHHHGGGGGGHHHHHHHHHHHHHHHHHGCGGGGHGGGGGFF
@M02034:409:000000000-BFKT7:1:1106:23482:23578 1:N:0:26
AAAGTCGAGGTGCCTAAAGTGGCAACCCAGACTCTGCCGCAGGTTGGTGGTGTAGAGCTTCCTGTAGCCGCATGGCGTTCGTACTTAAATATGGAACTAACCATTCCAATTTTCGCTGTCTCTTATACACATCTCCGAGCCCACGAGAC
+
CCCCCFCCCCBCGGGGGGGGGGGHHHHGGHHGH335B3AAE2EHGHGFFGEFGHHHHHHHHHHHHHHHHGGGGGHGEEGGGFHHHHHHHHHHHHFHHHHGHHHHHHHHHHHHHHGGGGGHHHHHHHHHHHHHHHGHF@GGGGHGGGGGG
@M02034:409:000000000-BFKT7:1:1106:22356:23584 1:N:0:26
AAAGTCGAGGTGCCTAAAGTGGCAACCCAGACTAGGAGTGGGGTTGGTGGTGTAGAGCTTCCTGTAGCCGCATGGCGTTCGTACTTAAATATGGAACTAACCATTCCAATTTTCGCTGTCTCTTATACACATCTCCGAGCCCACGAGACC
+
CCCCCFBCCCBBGGGGGGGGGGGHHHHGGHGGHCFCAFBFFEGGGGGEFGGFGDGDDFGGFGHHHHHHGGG@EGHFGEGGGEEHHHHGHGGFHH3E?GFGFCDGHHEFHHHGHHGDGDEHHGFHFHGHEGHFHFFHDC@D<FEGGGGGCG
@M02034:409:000000000-BFKT7:1:1106:16250:23586 1:N:0:26
AAAGTCGAGGTGCCTAAAGTGGCAACCCAGACTAATAAGACGGTTGGTGGTGTAGAGCTTCCTGTAGCCGCATGGCGTTCGTACTTAAATATGGAACTAACCATTCCAATTTTCGCTGTCTCTTATACACATCTCCGAGCCCACGAGACC
+
CCCCCFBCBBBBGGGGGGGGGGGHHHHGGHHGHEHFB5BE3EFGFGGGGGEFHHHHHHHHHHHHHHHHHGGCGGHHGGGGGGHHHHHHHHHHHHHHHHHHHHHHHHHHHHHHHHGGGGGHHHHHHHHHHHHHHHHHGCCDGGHGGGGGGF
@M02034:409:000000000-BFKT7:1:1106:16232:23586 1:N:0:26
AAAGTCGAGGTGCCTAAAGTGGCAACCCAGACTAATAAGAAGGTTGGTGGTGTAGAGCTTCCTGTAGCCGCATGGCGTTCGTACTTAAATATGGAACTAACCATTCCAATTTTCGCTGTCTCTTATACACATCTCCGAGCCCACGAGACC
+
BBBBBFBBADAAGGGGFFGGGGGHGHHGGHHGHHHHHHFHHHHFGHGEFF1BFGHHHHHHHFHGGHHHHGCEGGHHFEEGGEFFHHFFHHFHGGBFGFGHHHFHHHHHFGHHHFGGGG/FDEHHGHFHDFGGFHHDABDCCEEGGGGGGA
@M02034:409:000000000-BFKT7:1:1106:12145:23588 1:N:0:26
AAAGTCGAGGTGCCTAAAGTGGCAACCCAGACTAATCCTATGGTTGGTGGTGTAGAGCTTCCTGTAGCCGCATGGCGTTCGTACTTAAATATGGAACTAACCATTCCAATTTTCGCTGTCTCTTATACACATCTCCGAGCCCACGAGACC
+
CCCCCFCCCCCCGGGGGGGGGGGHHHHGGHHGHHHHHHHHGHGGHGGEFGEFGHHGHHHHHHHHHHHHHGGGGGHFGGGGGEHHHHHHHHHHHHBFGHHHGHFHHHHGHHHHHHGGGGEHHHHHGHHHEGFHGHGHGCDFGGHGGGGGGG
@M02034:409:000000000-BFKT7:1:1106:15342:23588 1:N:0:26
AAAGTCGAGGTGCCTAAAGTGGCAACCCAGACTCGTAATCCTGTTGGTGGTGTAGAGCTTCCTGTAGCCGCATGGCGTTCGTACTTAAATATGGAACTAACCATTCCAATTTTCGCTGTCTCTTATACACATCTCCGAGCCCACGAGACC
+
CCCCCFCCCCBCGGGGGGGGGGGHHHHGGHHGHHGHGHGHHHHHHHGFGGEFHHHHHHHHHHHHHHHHHGGGGGHHGGGGGGHHHHGHHHHHHHGHHHHHHHGHEHHHGHHHHHGGGGGHHHHHHHHHHHEHHHHHGCGGGGGGGGGGGG
@M02034:409:000000000-BFKT7:1:1106:13239:23589 1:N:0:26
AAAGTCGAGGTGCCTAAAGTGGCAACCCAGACTTCGTTTTCTGTTGGTGGTGTAGAGCTTCCTGTAGCCGCATGGCGTTCGTACTTAAATATGGAACTAACCATTCCAATTTTCGCTGTCTCTTATACACATCTCCGAGCCCACGAGACC
+
CCCCBFCCBCBCGGGGGGGGGGGHHHHGGHHGHHHGHHGGHHHHHHHGGGEFHHHHHHHHHHHHHHHHHGGGGGHHGGGGGGHHHHHHGHGHHHHHHHGFHHHHHHHHHHHHHHGGGGGHHGHHGHHHFHFHHHGHG?FGGGHGGGGGGG
@M02034:409:000000000-BFKT7:1:1106:15779:23592 1:N:0:26
AAAGTCGAGGTGCCTAAAGTGGCAACCCAGACTAAGAAGAAGGTTGGTGGTGTAGAGCTTCCTGTAGCCGCATGGCGTTCGTACTTAAATATGGAACTAACCATTCCAATTTTCGCTGTCTCTTATACACATCTCCGAGCCCACGAGACC
+
CBCCCFCCCCBBGGGGGGGGGGGHHHHGGHGFHHHHHHHHGHHGGHGGFGEFHHHHHHHHHHHHFHHHHGGGGGHHGGGGGGHHHHHHHHGHHHHHHHHHHHHHHHHHHHHHHGGGGGGFHGHHHHHHGHEGHHHGFBFGGFHGGCDGGG
@M02034:409:000000000-BFKT7:1:1106:20710:23601 1:N:0:26
AAAGTCGAGGTGCCTAAAGTGGCAACCCAGACTCTTTTTTTTGTTGGTGGTGTAGAGCTTCCTGTAGCCGCATGGCGTTCGTACTTAAATATGGAACTAACCATTCCAATTTTCGCTGTCTCTTATACACATCTCCGAGCCCACGAGACC
+
BCBCBFCCCCABGGGGGGGGGGGHHHHGGHHGHGHGHHHEFGGHHHHECGEGGDHFHFHHHHHHHGHGHGGEGGHFGFGGGEBHGHGHHHGHHHEFHHHHGFFGHHGHHHHHH4CGGGAG3?GGBGGGHGFHFFGFD/CCGGGFCGGG?C
@M02034:409:000000000-BFKT7:1:1106:10507:23604 1:N:0:26
AAAGTCGAGGTGCCTAAAGTGGCAACCCAGACTTAGCATCTTGTTGGTGGTGTAGAGCTTCCTGTAGCCGCATGGCGTTCGTACTTAAATATGGAACTAACCATTCCAATTTTCGCTGTCTCTTATACACATCTCCGAGCCCACGAGACC
+
BBCCBFBCCBBCGGGGGGGGGGGHHHHGGHHGH5GD3DG3FEHHHGHEFGEFHHHHHHHHHHHHHHHHHGGGGGHHGGGGGFFHHHHHHHHHHHGHHHHHHHHHHHHHHHHHHHGGGGGHHGHHHHHHGHGHHHHHGCGGGGHGGGGGGF
@M02034:409:000000000-BFKT7:1:1106:23534:23605 1:N:0:26
AAAGTCGAGGTGCCTAAAGTGGCAACCCAGACTAAGCCTGAGGTTGGTGGTGTAGAGCTTCCTGTAGCCGCATGGCGTTCGTACTTAAATATGGAACTAACCATTCCAATTTTCGCTGTCTCTTATACACATCTCCGAGC
+
CCCCCFDDDCBBGGGGGGGGGGGGHHHGGHHGHHBEGHHHCGDGGHCBAEEAB3GBBA3BAFGGGBFDEEG0EEG1>EEFE12BFFHFFFFDGB33FCGF303BDBE4?F3GF4</?/<3BBDE33FBD2BCGGFB?//>
@M02034:409:000000000-BFKT7:1:1106:15997:23608 1:N:0:26
AAAGTCGAGGTGCCTAAAGTGGCAACCCAGACTGCGTATTCTTGTTGGTGGTGTAGAGCTTCCTGTAGCCGCATGGCGTTCGTACTTAAATATGGAACTAACCATTCCAATTTTCGCTGTCTCTTATACACATCTCCGAGCCCACGAGAC
+
AAAAADBBBBBBGGFGGGGGFGGHHHCEFHHGHHCEEEFHHGHHHHHGFFGGGGDGHHHHHFHGHHHHGGE>0EECB>1>?EEHHHHHFGHHHHH33FEE3E03GHFDFEG3DGFFGFGGFHFHFFHHEHFGFFHHBE/@C/<AF?CGDA
@M02034:409:000000000-BFKT7:1:1106:8381:23613 1:N:0:26
AAAGTCGAGGTGCCTAAAGTGGCAACCCAGACTCGGGGGGAGGTTGGTGGTGTAGAGCTTCCTGTAGCCGCATGGCGTTCGTACTTAAATATGGAACTAACCATTCCAATTTTCGCTGTCTCTTATACACATCTCCGAGCCCACGAGACC
+
CCCCCFCCCBAAGGGGGGGGGGGGHHGGGHHGHHGGGGGGCGGDHHGDFGDCFFHFHDGHGHHHGFHHHGGFGFHCD<AFGDFEHHGGHHHHCGEBFHGHHHFGGFGFFGGGGGGGGGEFFGFGFGFFFBFGGFFGFCFFF?FFFFFFAA
@M02034:409:000000000-BFKT7:1:1106:14150:23615 1:N:0:26
AAAGGTCGAGGTGCCTAAAGTGGCAACCCAGACTAATGAGGTGGTTGGTGGTGTAGAGCTTCCTGTAGCCGCATGGCGTTCGTACTTAAATATGGAACTAACCATTCCAATTTTCGCTGTCTCTTATACACATCTCCGAGCCCACGAGAC
+
CBCCCFFCBBCBGGGBGGCGGGHGHHHHGGHHGHHHHHGHHHHGGGGGFFGGFGHHGHHHHHHHHGHHHHGEFGGHHGGGGGFHHHHGFEHHHHHFFGFHCFGHHHHHHHHHHHHGGGGGHHHHHHGHGHFHHFHFGGGGGGGHGGGGGG
@M02034:409:000000000-BFKT7:1:1106:17344:23616 1:N:0:26
AAAGTCGAGGTGCCTAAAGTGGCAACCCAGACTCGTACGCCTGTTGGTGGTGTAGAGCTTCCTGTAGCCGCATGGCGTTCGTACTTAAATATGGAACTAACCATTCCAATTTTCGCTGTCTCTTATACACCTCTCCGAGCCCACGAGACC
+
CCCCCFBCCBBCGGGGGGGGGGGHHH4EGHHGHGEHFDADCGABGHHGG1EFADG55ABBAGFBFAAAB1E0BE11>?>F?>2?FGH3@BFD4@33BBGH303FE4G4?FEGDF<EG??G?DGF?B?3FC2FFFGBE?BB//?C/A/CAC
@M02034:409:000000000-BFKT7:1:1106:19914:23616 1:N:0:26
AAAGTCGAGGTGCCTAAAGTGGCAACCCAGACTT
+
BABBBFBBBBBBGGGGGGGGGGGFHHHGGHHGHC
@M02034:409:000000000-BFKT7:1:1106:25093:23619 1:N:0:26
AAAGTCGAGGTGCCTAAAGTGGCAACCCAGACTAATAATCATGTTGGTGGTGTAGAGCTTCCTGTAGCCGCATGGCGTTCGTACTTAAATATGGAACTAACCATTCCAATTTTCGCTGTCTCTTATACACATCTCCGAGCCCACGAGACC
+
CCCCCFBCBDABGGGGGGGGGGGHHHHGGHHGHHHHHHHHFHHHHGHGGGEFHHHFHHHHHHHHHHHHGGGEGGGGGGGGGGHGHHHGHGFHGHBGGHHHFHFHGGHGHGHHHHEGGFFHHHHHHHGHHHHHHHHFF/BCGGHGGGGGGF
@M02034:409:000000000-BFKT7:1:1106:6844:23636 1:N:0:26
AAAGTCGAGGTGCCTAAAGTGGCAACCCAGACTCCGCCTCATGTTGGTGGTGTAGAGCTTCCTGTAGCCGCATGGCGTTCGTACTTAAATATGGAACTAACCATTCCAATTTTCGCTGTCTCTTATACACATCTCCGAGCCCACGAGACC
+
CCCCCFBCCCCCGGGGGGGGGGGGFHHGGHHGHHHGGGGGHHHHHHHGGGEFGHHHHHHHHHHHHHHHHGGGGGHHGEGGGGHHHHGGHHGHHHHHHHHHHHHHHHHHHHHHHHGGGGGFHHHHHHFHFHEHHHHHG/DGGGHGGGGGGE
@M02034:409:000000000-BFKT7:1:1106:26836:23640 1:N:0:26
AAAGTCGAGGTGCCTAAAGTGGCAACCCAGACTAAGCCTTGGGTTGGTGGTGTAGAGCTTCCTGTAGCCGCATGGCGTTCGTACTTAAATATGGAACTAACCATTCCAATTTTCGCTGTCTCTTATACACATCTCC
+
AA>AAFAABBAAGGFGGFFGFFACFHH2FEGFHHCHHGHBGFCEFGFEFEBBFGG5FDGHH3FF5FGBBEEEEGHEFGG1EE2?GHFFGGGHGF@3EGHHGFHGFGBFDGHHHHEEEGEFFHFG3FDFFFGHG?FF
@M02034:409:000000000-BFKT7:1:1106:8339:23645 1:N:0:26
AAAGTCGAGGTGCCTAAAGTGGCAACCCAGACTTCGTTTTGGGTTGGTGGTGTAGAGCTTCCTGTAGCCGCATGGCGTTCGTACTTAAATATGGAACTAACCATTCCAATTTTCGCTGTCTCTTATACACATCTCCGAGCCCACGAGACC
+
ABAABFBBBBAAGGGGGGGGGGGFFGGGFFHGGHHFGHGGHGGEGGGEFEABFBGFGHHHHGHGGFHHHGEEGEHFEEFGFEEHHHFBGHEFGFDGHHGHGHHHHHHFFHHHHHGGGGFHFHHHGHGBGFFHHHHHGCGGGGHGGGGGGF
@M02034:409:000000000-BFKT7:1:1106:14574:23651 1:N:0:26
AAAGTCGAGGTGCCTAAAGTGGCAACCCAGACTCAGAAGAAGGTTGGTGGTGTAGAGCTTCCGTAGCCGCATGGCGT
+
AAAAADA>D1>1FFG11AFABGGH1EGGGHHGHHG1F1BAAAAGFGEA//EC/AF21BF11BAG0BC1/E/B/BF/E
@M02034:409:000000000-BFKT7:1:1106:9764:23653 1:N:0:26
AAAGTCGAGGTGCCTAAAGTGGCAACCCAGACTAAGGGTGTTGTTGGTGGTGTAGAGCTTCCTGTAGCCGCATGGCGTTCGTACTTAAATATGGAACTAACCATTCCAATTTTCGCTGTCTCTTATACACATCTCCGAGCCCACGAGACC
+
CCCCCFBCCCBBFGGGGGGGGGGHHHHGGHHGH33B3BFA22AGHHHGGGGGHHGGHHHHGHHHHHGFHGGEEGEFGGGGGGGHGGG3EGFHHG3@@FFFFFEFHHGGHHHHG?@FGGGGDFHHGHDGHHHHHHHGGCBDCGHGGCG?AF
@M02034:409:000000000-BFKT7:1:1106:6512:23655 1:N:0:26
AAAGTCGAGGTGCCTAAAGTGGCAACCCAGACTTTTTGGATTGTTGGTGGTGTAGAGCTTCCTGTAGCCGCATGGCGTTCGTAC
+
ABABBFABBBAAGGGGGGGFBFGGHHHEGG2FBGHHHGGBGG2FGHCAFEEGH3F5D5AF5GHFGGEFFAE0?FC1EBEGE12?
@M02034:409:000000000-BFKT7:1:1106:22533:23656 1:N:0:26
AAAGTCGAGGTGCCTAAAGTGGCAACCCAGCTACGCGGCCGGTTGGGGTGTAGAGCTTCCTGTAGCCGCATGGCGTTCGTACTTAAATATGGAACTAACCATTCCAATTTTCGCTGTCTCTTATACACATCTCCGAGCCCACGAGACCGT
+
BABCCFCCCCABGGGGGGGGGGGHHHHGGHHHHHGGGGGGGGEFGGGGEFGHHHHHHHHHHHHHHHHGGGFGHHGGGGGFFHHHHHFHHHHHGHFHGHHHGHHGHGHHHHHHFDGEEHHHHGGHFHFHHHHHHGGGGFGGHGGGGGGGGA
@M02034:409:000000000-BFKT7:1:1106:10728:23662 1:N:0:26
AAAGTCGAGGTGCCTAAAGTGGCAACCCAGACTAGTGTGCCTGTTGGTGGTGTAGAGCTTCCTGTAGCCGCATGGCGTTCGTACTTAAATATGGAACTAACCATTCCAATTTTCGCTGTCTCTTATACACATCTCCGAGCCCACGAGACC
+
BBBBBFBBBBAAGGGGGGGGGGGHHHHGGHHGHHHFGGGHHHHHHHGGGGEFGHHGGHFHHHHHGFHHHGGGGGHHGGGGGGHHHHGHHHGHHFGGHGGHHHGHGHGHHHHHHFGGGGGEHFHHHHGGHHFHHHGHGGGGGEHGGGGGGG
@M02034:409:000000000-BFKT7:1:1106:19049:23663 1:N:0:26
AAAGTCGAGGTGCCTAAAGTGGCAACCCAGACTAGTTGTACTGTTGGTGGTGTAGAGCTTCCTGTAGCCGCATGGTGTTC
+
DDDDCFBBBCBCGGGGGGGGGGGHHHHGGHHGHHBFDGH55DGGGE2E22B1AAF555B35FA5B5A5AAE0E1?55?>F
@M02034:409:000000000-BFKT7:1:1106:17351:23664 1:N:0:26
AAAGTCGAGGTGCCTAAAGTGGCAACCCAGACTAGGGTTGATGTTGGTGGTGTAGAGCTTCCTGTAGCCGCATGGCGTTCGTACTTAAATATGGAACTAACCATTCCAATTTTCGCTGTCTCTTATACACATCTCCGAGCCCACGAGACC
+
BBBBBFBBDBABCGGGGFGGGGGHHHGGGHGGHGHFCGGCHHHHHEHE2EEFFHHGEGHHHHHHHHHHHGGGGGHGGGGGGFEGHHFEGHBGGHBBFG3BFHHFHHHGFGHHHHCEGAEHHFHHHHGFGHHHHHFDD<CCGEAFCGGGGG
@M02034:409:000000000-BFKT7:1:1106:15305:23668 1:N:0:26
AAAGTCGAGGTGCCTAAAGTGGCAACCCAGACTAATTCTATTGTTGGTGGTGTAGAGCTTCCTGTAGCCGCATGGCGTTCGTACTTAAATATGGAACTAACCATTCCAATTTTCGCTGTCTCTTATACACATCTCCGAGCCCACGAGACC
+
CCCCCFCBBBCCGGGGGGGGGGGHHHHGGHHGHGGHHHHBGGHHHHHGFGEFHHHHHHHHHHHHHHHHHGGGFGHHGGGGGGHHHHHHHHHHHGDHHHGGHHHHHHGHHHHHHHGGGGGGHHHHHHHHHHGHHHGGGCGGGGHGGDGGGF
@M02034:409:000000000-BFKT7:1:1106:4677:23671 1:N:0:26
AAAGTCGAGGTGCCTAAAGTGGCAACCCAGATTCAGAA
+
ABBBBFBBBBABGGGGGGGGGFGHHHHGGHA3D55555
@M02034:409:000000000-BFKT7:1:1106:26351:23690 1:N:0:26
AAAGTCGAGGTGCCTAAAGTGGCAACCCAGACTGAGAAGAAGGTTGGTGGTGTAGAGCTTCCTGTAGCCGCATGGCGTTCGTACTTAAATATGGAACTAACCATTCCAATTTTCGCTGTCTCTTATACACATCTCCGAGCCCACGAGACC
+
ABBCAFBBCBABGGGGFGGFGGGHHHHGGH2FHHEGFFH33BGFFGGE2ABA13D5ABAABBDGBDAABEE@GDE1>EEGF?2?GFFH3FHFEF33FFGH303B?DF4FGFHH?E<EA?BBGHGB?DDFFD2BFGDB/CGF=FFGGGG?C
@M02034:409:000000000-BFKT7:1:1106:13021:23693 1:N:0:26
AAAGTCGAGGTGCCTAAAGTGGCAACCCAGACTCGGTTGCATGTTGGTGGTGTAGAGCTTCCTGTAGCCGCATGGCGTTCGTACTTAAATATGGAACTAACCATTCCAATTTTCGCTGTCTCTTATACACATCTCCGAGCCCACGAGACC
+
CCCCBFBCCCABGGGGGGGGFGGHHHHGGHHGHHGGEGGHHHHGHHGEFG1FGHHHHHHHHHHHHHHGGGGGGGHHGFGGGGHHHHGHHHGHHHFGHHFHHHGHHHHHHHHHHHFFGGGGHHHHHHGHHHGHGHFGGCGGGGHGGGGGCG
@M02034:409:000000000-BFKT7:1:1106:20152:23703 1:N:0:26
AAAGTCGAGGTGCCTAAAGTGGCAACCCAGACTAGGGGTAGGGTTGGTGGTGTAGAGCTTCCTGTAGCCGCATGGCGTTCGTACTTAAATATGGAACTAACCATTCCAATTTTCGCTGTCTCTTATACACATCTCCGAGCCCACGAGACC
+
BBBCCFCCDCBAGGGGGGGFGGGGHHGGGHHGHHHHHGEGGFFFGGGFFGEFGHHHHGHHHHHHGFHHHGGGGGHGGGGGGEHHHHHGHHHHHHHGHHHGHHGHHHGHHHHHHHGGGGGHHHHHHHGHGGFHHHHHGGGGGGHGGGGGDF
@M02034:409:000000000-BFKT7:1:1106:11812:23705 1:N:0:26
AAAGTCGAGGTGCCTAAAGTGGCAACCCAGACTAAGAATCGGGTTGGTGGTGTAGAGCTTCCTGTAGCCACATGGCGTTCGTACTTAAATATGGAACTAACCATTCCAATTTTCGCTGTCTCTTATACACATCTCCGAGCCCACGAGACC
+
CCCCCFCCBCCBGGGGGGGGGGGHHHHGGHHGHHGHHHHHHGGHGGGGGGGGGFHHHHHHHHHHHGHHHHHHHHHHGGGGGGGHHHHHHGGHHHBFFHHHHHHHHHGGHHHHHHFGGGGFHHHHHHHHGHHHHHHGGCCGGGGGGGGGFF
@M02034:409:000000000-BFKT7:1:1106:12029:23706 1:N:0:26
AAAGTCGAGGTGCCTAAAGTGGCAACCCAGACTACTAGGCAGGTTGGTGGTGTAGAGCTTCCTGTAGCCGCATGGCGTTCGTACTTAAATATGGAACTAACCATTCCAATTTTCGCTGTCTCTTATACACATTCCGAGCCCACGAGACCG
+
BBABBFBBDD>AGGGGGGGGGGGGGEHEFFFFHHGHFHFHHGGHHHGEEEGFGFGFFHFFFFHHFFHHHGCCAEFGEFGGEFGGGHGFHEFFGFGHHHFFGG3FGBGFHFHHHFG?FAFGHHGFFHGHBFFHGDBGDF?BFGEGCGGDFC
@M02034:409:000000000-BFKT7:1:1106:11321:23713 1:N:0:26
AAAGTCGAGGTGCCTAAAGTGGCAACCCAGACTCTGAAGCGTGTTGGTGGTGTAGAGCTTCCTGTAGCCGCATGGCGTTCGTACTTAAATATGGAACTAACCATTCCAATTTTCGCTGTCTCTTATACACATCTCCGAGCCCACGAGACC
+
?AAABFBBDBABGGGBGGGGGGGHHHHGGHHGHHGHHHHGCF2EFGGEFGGFHHHGHEHCHHHHHHHHHGGGGGHHGEGFGEGHHHDGFHGHBGBGHHEBGFGHHHHFFHHHHHGGGDEFHHHHGHG3FFBGGHHBD</<BFEFGCGDDF
@M02034:409:000000000-BFKT7:1:1106:8956:23715 1:N:0:26
AAAGTCGAGGTGCCTAAAGTGGCAACCCAGACTCCGTCGTCGGTTGGTGGTGTAGAGCTTCCTGTAGCCGCATGGCGTTCGTACTTAAATATGGAACTAACCATTCCAATTTTCGCTGTCTCTTATACACATCTCCGAGCCCACGAGACC
+
AA1>A3AADDAAFGGGGGGGGDF0CGH0FG0FFCGGHFCGFCEEGA/FGGAEFGH2FGHHBGHGHB2@F?EEFGHGGGGGCGFEFGHBFG2GEB11BG11FEEHGFG>2FGFHFCCGGG1FDGGFF22FF1GFFDBE/@?<?CF<->ACC
@M02034:409:000000000-BFKT7:1:1106:20159:23719 1:N:0:26
AAAGTCGAGGTGCCTAAAGTGGCAACCCAGACTAGGGGTAGGGTTGGTGGTGTAGAGCTTCCTGTAGCCGCATGGCGTTCGTACTTAAATATGGAACTAACCATTCCAATTTTCGCTGTCTCTTATACACATCTCCGAG
+
A1AA1DAADDAAGFFFGFGFFGAE1AGEAEHCG11GEFAEFGGFGEEAAEBFFFB2BFG11CBGGHHFHGC?EEFCEEEGEE0E?FHBGGFHD1EB1GEGGHEGHGHFHGHHHFG/?ECGGBHGFFB>>B1FGF>1E/<
@M02034:409:000000000-BFKT7:1:1106:18615:23723 1:N:0:26
AAAGTCGAGGTGCCTAAAGTGGCAACCCAGACTAGGAATAAGGTTGGTGGTGTAGAGCTTCCTGTAGCCGCATGGCGTTCGTACTTAAATATGGAACTAACCATTCCAATTTTCGCTGTCTCTTATACACATCTCCGAGCCCACGAGACC
+
AAAAAFAA3AABFEGGGGGGGGGBGFHGAHCFHF333AFF55FGH2A2B2AFGBGDGB3GGHHGHF5FF1E>EEAAEGGGGGHFGHB3FFDFGHBGFF3B@0BBEDGBFG?GEB>EE</BEGGFBG2FGF1CGHB1?/<BC/?C/>@D/?
@M02034:409:000000000-BFKT7:1:1106:11813:23723 1:N:0:26
AAAGTCGAGGTGCCTAAAGTGGCAACCCAGACTAAGAATCGGGTTGGTGGTGTAGAGCTTCCTGTAGCCACATGGCGTTCGTACTTAAATATGGAACTAACCATTCCAATTTTCGCTGTCTCTTATACACATCTCCGAGCCCACGAGACC
+
ABAAAFBAD@AACGGGBDGABFFHHHGEACGFH3BB3DGDF22FAECA1?EFABFFFGFEGGDAA5D53AFCFFB1>?>?EEG1?FG3@4@@@E3@@CHH303BDGF44BFHFF@/EE<34EFGB4?B21FBFGF1</@C@/GFGGGDGF
@M02034:409:000000000-BFKT7:1:1106:11331:23728 1:N:0:26
AAAGTCGAGGTGCCTAAAGTGGCAACCCAGACTCTGAAGCGTGTTGGTGGTGTAGAGCTTCCTGTAGCCGCATGGCGTTCGTACTTAAATATGGAACTAACCATTCCAATTTTCGCTGTCTCTTATACACATCTCCGAGCCCACGAGACC
+
CCCCCFABBBBBGGGGGGGGGGGHHHHGGHHGH33BGHH3EAEEHHHGEGEGFGGFFGHHFGGHAGGGHGG0EGFFGGGGGEFHGHHHEGFHGF3DGHGHFHBGGFFDGGGHHHGGGGFHFHHHFG3BGFGBGFHFGCDGCFHGCGFGGF
@M02034:409:000000000-BFKT7:1:1106:12831:23730 1:N:0:26
AAAGTCGAGGTGCCTAAAGTGGCAACCCAGACTCCTGGTTA
+
CCCCCFCCCCCCGGGGGGGGGGGHHHHGGHHA33BB3BB35
@M02034:409:000000000-BFKT7:1:1106:7704:23741 1:N:0:26
AAAGTCGAGGTGCCTAAAGTGGCAACCCAGACTCCGACTCCGGTTGGTGGTGTAGAGCTTCCTGTAGCCGCATGGCGTTCGTACTTAAATATGGAACTAACCATTCCAATTTTCGCTGTCCTTATACACATCTCCGAGCCCACGAGACCG
+
BBBBBF?ABBABGGGGGGGFGCGGGHGGGGHGHHHGGGGGHGGFEGGEGGBFFGHFGHHHHHHHGFHGHGGGGGHHGGGGGGHHHHHHHHGHGHGHGHFGHHFHGHEGGGHGHFFGGFGHGHHHHHEHEGGHGHDEBCGGCGFGFGGGGG
@M02034:409:000000000-BFKT7:1:1106:11662:23741 1:N:0:26
AAAGTCGAGGTGCCTAAAGTGGCAACCCAGACTTTTGATCTTGTTGGTGGTGTAGAGCTTCCTGTAGCCGCATGGCGTTCGTACTTAAATATGGAACTAACCATTCCAATTTTCGCTGTCTCTTATACACATCTCCGAGCCCACGAGACC
+
CCCCCFCCCCBCGGGGGGGGGGGHHHHGGHHGHHHHHGHHHHHHHHHGGGFFHHHHHHHHHHHHHHHHHGGGGGHHGGGGGGHHHHHGHHFHHHGFGHHHHHHHHHHHGGHHHHGGGGGFHFHHHHHHHHFHHHGHGCGCGGHGGGGGGG
@M02034:409:000000000-BFKT7:1:1106:20760:23747 1:N:0:26
AAAGTCGAGGTGCCTAAAGTGGCAACCCAGACTCCTCATCCGGTTGGTGGTGTAGAGCTTCCTGTAGCCGCATGGCGTTCGTACTTAAATATGGAACTAACCATTCCAATTTTCGCTGTCTCTTATACACATCTCCGAGCCCACGAGACC
+
AAAABFABDB>AFGFGGGGGGFGHFHHGGHFGHHHHHHHFGEEEEEEGGGEFFGHFHHGHGHHGGGHHHFGGGGHHGGGGEGCGHHHHGHFGHE3DGHBHHHHGHHHHFGFHHGCAFFGHHHHHFHEHHFFHHGHFD?DCBFAFFGFDGF
@M02034:409:000000000-BFKT7:1:1106:13045:23750 1:N:0:26
AAAGTCGAGGTGCCTAAAGTGGCAACCCAGACTGGGTGGCGGGTTGGTGGTGTAGAGCTTCCTGTAGCCGCATGGCGTTCGTACTTAAATATGGAACTAACCATTCCAATTTTCGCTGTCTCTTATACACATCTCCGAGCCCACGAGACC
+
BBCCBFCCCCABGGGGGGGGGGGHHHHGGHHGHHHHFEGHGGGEFGGEFG?FEFHGHHHHHHGHGHHHHEE?FEHHGGGGGFHHHHHGHHGGGHFFGHHHHHHHHHGHHHHHHHGGGGGFHEHHHHHHGHGHGHHHGCGG?FHGGGGGGE
@M02034:409:000000000-BFKT7:1:1106:11830:23761 1:N:0:26
AAAGTCGAGGTGCCTAAAGTGGCAACCCAGACTAATAAGCAGGTTGGTGGTGTAGAGCTTCCTGTAGCCGCATGGCGTTCGTACTTAAATATGGAACTAACCATTCCAATTTTCGCTGTCTCTTATACACATCTCCGAGCCCACGAGACC
+
BBBBBFBBBBAAGGGGGGGGGGGHFFHGGHHGHHGHHHHHHHHHGFEFGGGFHFHFGHHHGHHHHGHHHGGFEGHHGGGGGGHHFHHHHHHHHHFHHHGGGHGHHHGGHHHHHHGGGGGHHHHHHHHHGHFHHHFHGCCGDGEFGGGGGG
@M02034:409:000000000-BFKT7:1:1106:11215:23765 1:N:0:26
AAAGTCGAGGTGCCTAAAGTGGCAACCCAGACTTCTCGTGTGTTGGTGGTGTAGAGCTTCCTGTAGCCGCATGGCGTTCGTACTTAAATATGGAACTAACCATTCCAATTTTCGCTGTCTCTTATACACATCTCCGAGCCCACGAGACCG
+
BABAAFBBBBABGGFGG4GGEFFHHHHGGHHGHHHGHGGGFHHHHHFFEEGHFGGGHHHHHHHHHHHHGGGGGHGEGGGGFHEHHGFFGHHHGHHHEFBCGHBHHFEFHHHHHGGGGFHHHHHGHHGHHGHGFGFF@FGFEHGG?DGGGC
@M02034:409:000000000-BFKT7:1:1106:20968:23766 1:N:0:26
AAAGTCGAGTGCCTAAAGTGGCAACCCAGACTGCGAAGAATGTTGGTGGTGTAGAGCTTCCTGTAGCCGCATGGCGTTCGTACTTAAATATGGAACTAACCATTCCAATTTTCGCTGTCTCTTATACACATCTCCGAGCCCACG
+
AAAAAFA1>D11BGG1FFGGFEBGHGGC00FEFGE0AE/0FGGGEHEFEE/ABDAFFGGF1EGHHGH1ECEEGHGEGGGEEFEGHGHFGGFDGH@CFGGG0>FHH2>2FGDGG/EEA<FFHGH1F2DGCBGH1FGGCGC@F//A
@M02034:409:000000000-BFKT7:1:1106:8103:23766 1:N:0:26
AAAGTCGAGGTGCCTAAAGTGGCAACCCAGACTGGGGGTGCGGTTGGTGGTGTAGAGCTTCCTGTAGCCGCATGGCGTTCGTACTTAAATATGGAACTAACCATTCCAATTTTCGCTGTCTCTTATACACATCTCCGAGCCCACGAGACC
+
CBABBFBCBCBCGGGGGGGGGGGHFHHGGHHGHHHHGGEGGGGEEGGGFGEFFEHDHHHHHGHHHHHHHGGGGGHHGEFGGFGHGHHHHHHHHHEFHHHHHHEHHHHGHHHHHHGGGGDHHHHHHGHHFHFHHFGFGCGGGGHGGCFDGE
@M02034:409:000000000-BFKT7:1:1106:24650:23771 1:N:0:26
AAAGTCGAGGTGCCTAAAGTGGCAACCCAGACTGAGATGTAGGTTGGTGGTGTAGAGCTTCCTGTAGCCGCATGGCGTTCGTACTTAAATATGGAACTAACCATTCCAATTTTCGCTGTCTCTTATACACATCTCCGAGCCCAC
+
AAAAADAA@D>AFGGGGGGGD1B0BEGEF00FF1B11FFFH2FGDB/A/A/BFDGB1GBGGGG1AFEGHF/EEEHHG?EFF>EHEHFFGFBD211EGG1FHHHHHHGHDGHHHH/EEE?FHHHFGGFFBCB1GHHE?//<CAEE
@M02034:409:000000000-BFKT7:1:1106:7471:23779 1:N:0:26
AAAGTCGAGGTGCCTAAAGTGGCAACCCAGACTCAGCCGGTGGTTGGTGGTGTAGAGCTTCCTGTAGCCGCATGGCGTTCGTACTTAAATATGGAACTAACCATTCCAATTTTCGCTGTCTCTTATACACATCTCCGAGCCCACGAGACC
+
BBBCBFCCCCBCGGGGGGGGGGGHHHHGGHHGHHHHHHGGEFGFGGGGGGEFFGHGHGHHHHHHGHHHHGGGGGHHGGGGGGHHHHHHHHHHHHEFHHGHHHFHHHHGGHHHHHGGGGGHHHHHFFHHGGGHHHFHG/DGGGHGGGGGGG
@M02034:409:000000000-BFKT7:1:1106:21799:23781 1:N:0:26
AAAGTCGAGGTGCCTAAAGTGGCAACCCAGACTATTTATATTGTTGGTGGTGTAGAGCTTCCTGTAGCCGCATGGCGTTCGTACTTAAATATGGAACTAACCATTCCAATTTTCGCTGTCTCTTATACACATCTCCGAGCCCACGAGACC
+
CBBCCFCCCCAAGGGGGGGGGGGHGHHGGHHGHGHHHHHHHHHHHHHEFGEFFFHFHHHHHGHHHGHGHGGCGGHGGGGGGGHHHFHHFHFDGH3DGHGHHHGHHHGGFHHHHHGGGGGGHGHFFFHGHGGHFFGFFCCFBFHGGGGGCF
@M02034:409:000000000-BFKT7:1:1106:12503:23783 1:N:0:26
AAAGTCGAGGTGCCTAAAGTGACAACCCAGACTAAGACGACGGTTGGTGGTGTAGAGCTTCCTGTAGCCGCATGGCGTTCGTACTTAAATATGGAACTAACCATTCAATTTTCGCTGTCTCTTATACACATCCCGAGCCCACGAGACCGT
+
BBCCAFCCBCBBGGGGGGGGGFGHHHGGGHHGHHHHHHGGGGGEFGGEEGEFFFHFFGHHGHHGGFHHHGGGGGHFEEEGGFGHHHHHFHHFGFDBGHGGHHFHHHHFHHHHHFGGG/GHHHHHHGHFGFFHHHGCFCGGHGGGGGGGGA
@M02034:409:000000000-BFKT7:1:1106:20964:23783 1:N:0:26
AAAGTCGGGTGCCTAAAGTGGCAACCCAGACTGCGAAGAATGTTGGTGGTGTAGAGCTTCCTGTAGCCGCATGGCGTTCGTACTTAAATATGGAACTAACCATTCCAATTTTCGCTGTCTCTTATACACATCTCCGAGCCCACGAGACCG
+
AABCAFBCCADBGGGGGFDGFEHHHGFGHHGHHHGGGG?HHHGHGEEFEBFGHFFHHHHHHHHHHHHHFEFGEFFEEGAFEHFHHHHHHHHHHFHFGFFCHHHHGFFHGHHHHEFGE?FHHHHFHGFHFHHGHHFFFGGFEGGGCFGGFG
@M02034:409:000000000-BFKT7:1:1106:16082:23791 1:N:0:26
AAAGTCGAGGTGCCTAAAGTGGCAACCCAGACTGGGA
+
CCCCBFCCDDCCGGGGGGGGGGGHHHHGGHHGHH2FB
@M02034:409:000000000-BFKT7:1:1106:20088:23795 1:N:0:26
AAAGTCGAGGTGCCTAAAGTGGCAACCCAGACTAAGATGCCGGTTGGTGGTGTAGAGCTTCCTGTAGCCGCATGGCGTTCGTACTTAAATATGGAACTAACCATTCCAATTTTCGCTGTCTCTTATACACATCTCCGAGCCCACGAGACC
+
BBBBBFBBBBABGGGGGGGGGGGHGHHGGHHGHHHHGHHHHGGGGGGEFGBFGHHHHHHHHHHHGHHHHGGEGGHHGEGGGFHHHHHGHHGHGHDGFHHHHHFHHHGGHHHHHHGGGGGGHFHHGHHHGHFHHHHFEBFGGGHGGGGGGE
@M02034:409:000000000-BFKT7:1:1106:21531:23796 1:N:0:26
AAAGTCGAGGTGCCTAAAGTGGCAACCCAGACTCGTCTTCCGGTTGGTGGTGTAGAGCTTCCTGTAGCCGCATGGCGTTCGTACTTAAATATGGAACTAACCATTCCAATTTTCGCTGTCTCTTATACACATCTCCGAGCCCACGAGACC
+
BBBBBFBBDBAAGGGGGGGGGGGGGHHGGHHGHHGHGHGHHGGAEGGGGGFFAGHEHHHHFHHHHFHGHGGGGGHGGEGGGGHGHHHHHHFHGFDBGHHHGHHHHHHHHHHHHHGGGGGFHHHGHHFGHHFHHGHFGBGGGGHGGGGGGG
@M02034:409:000000000-BFKT7:1:1106:9653:23797 1:N:0:26
AAAGTCGAGGTGCCTAAAGTGGCAACCCAGACTGTGGGGGAGGTTGGTGGTGTAGAGCTTCCTGTAGCCGCATGGCGTTCGTACTTAAATATGGAACTAACCATTCCAATTTTCGCTGTCTCTTATACACATCTCCGAGCCCACGAGACC
+
@ABBBFBBBBBBGGGFGGGGGGGHHHHGGHHGHHHHHGGGEEFGHHGGGFGGHHHGHGHHFHHHHHHGHGGEFGHECEGGGEGHHHGGFGGHHHBGHHFGGFBFHFHFFGHHHGCGGGGFFFGHHHFHHGFHHHGFD</@@CGFFC@DFE
@M02034:409:000000000-BFKT7:1:1106:11602:23800 1:N:0:26
AAAGTCGAGGTGCCTAAAGTGGCAACCCAGACTGTTCTTAGTGTTGGTGGTGTAGAGCTTCCTGTAGCCGCATGGCGTTCGCACTTAAATATGGAACTAACCATTCCAATTTTCGCTGTCTCTTATACACATCTCCGAGCCCACGAGACC
+
CCCCBFBCCCCCGGGGGGGGGGGHHHHGGHHGHHHHHHHHHHHHHHHGGGEFHHHHHHHHHHHHHHHHHGGGGGHHGGGGGCEGGHHGHHFHHHGHHHGHHHHHHHFHHHHHHHGGGGGHHHHHGHHHGHGHHHHHG?CDGGHGGGGGGG
@M02034:409:000000000-BFKT7:1:1106:19881:23805 1:N:0:26
AAAGTCGAGGTGCCTAAAGTGGCAACCCAGACTCAGAAGCAGGTTGGTGGTGTAGTGCTTCCTGTAGCCGCATGGCGTTCGTACTTAAATATGGAACTAACCTTTCCAATTTTCGCT
+
CCCCCFAADDABGGGGGGGGGGGHHHHGGHHGH3A33A333BEF3FA221F11AF535AA5BB555D5ABE0F?C1>1>?>?2?1FG33BG4@333BCGF303D33D4?FFHG4/<E
@M02034:409:000000000-BFKT7:1:1106:13197:23805 1:N:0:26
AAAGTCGAGGTGCCTAAAGTGGCAACCCAGACTCCGCAGCCGGTTGGTGGTGTAGAGCTTCCTGTAGCCGCATGGCGTTCGTACTTAAATATGGAACTAACCATTCCAATTTTCGCTGTCTCTTATACACATCTCCGAGCCCACGAGACC
+
BBCCBFBBBCBBGGGGGGGGGGGHHHHGGHHGHF3A2AFGDGGEEGGGGGEFHHHHHHHHHHHHHHHHHGGGGGHHGGGGGGHHHHHHHHHHHHFHHHGHHGGHHHHHHHHHHHGGGGGHHHHHHHHHHHGHHHFFGCGGGGHGGGGGGA
@M02034:409:000000000-BFKT7:1:1106:7521:23806 1:N:0:26
AAAGTCGAGGTGCCTAAAGTGGCAACCCAGACTATGAGGAAGGTTGGTGGTGTAGAGCTTCCTGTAGCCGCATGGCGTTCGTACTTAAATATGGAACTAACCATTCCAATTTTCGCTGTCTCTTATACACATCTCCGAGCCCACGAGACC
+
AAAAADAA@DABGGGGF4FGGGFHHHGGGHHGHGHHGGHHGHGHFHEEFGGGGGHHGGGHHHHHHHBFHGGFGGGHFGGGCEGGGHBFHHHHGFHGFHFCHHBFHHGHHHHHGHGGFFGHHHHHGHFHGHFHHHHGGC/BCC/F?C?AAF
@M02034:409:000000000-BFKT7:1:1106:7504:23811 1:N:0:26
AAAGTCGAGGTGCCTAAAGTGGCAACCCAGACTATGAGGAAGGTTGGTGGTGTAGAGCTTCCTGTAGCCGCATGGCGTTCGTACTTAAATATGGAACTAACCATTCCAATTTTCGCTGTCTCTTATACACATCTCCGAGCCCACGAGACC
+
CCCCCFCCCCBBGGGGGGGGGGGFHGGGGHHGHHHHHHHHHHGFGHGGGGGFGHHGGGHHFHHHHHHHHGGGGGHHGGGGGFHHHHHHHHHHHGGHHHGHHHFHHHHGHHHHHHGGGGGGHHHHGHHHGHEHHHFFDCGCGGHGGGGGGF
@M02034:409:000000000-BFKT7:1:1106:9806:23812 1:N:0:26
AAAGTCGAGGTGCCTAAAGTGGCAACCCAGACTACGAATCCTGTTGGTGGTGTAGAGCTTCCTGTAGCCGCATGGCGTTCGTACTTAAATATGGAACTAACCATTCCAATTTTCGCTGTCTCTTATACACATCTCCGAGCCCACGAGACC
+
BBBBBFAADBBBGGGGGGGGGGGHHHHGGHHGHHHGGHHGHHHHHHHGGGGGHHHHHHGHHHHHHHHHHGGEGGHHGGGGGGHHHHHHHHHHHHFFHHGHHHGHHHGHHHHHHHGGGGGHHHHHHHGHGHHHHHHFGCGGGGHGGGGGGG
@M02034:409:000000000-BFKT7:1:1106:8722:23823 1:N:0:26
AAAGTCGAGGTGCCTAAAGTGGCAACCCAGACTCCGGAGGAGGTTGGTGGTGTAGAGCTTCCTGTAGCCGCATGGCGTTCGTACTTAAATATGGAACTAACCATTCCAATTTTCGCTGTCTCTTATACACATCTCCGAGCCCACGAGACC
+
CCCCCFCCCCCCGGGGGGGGGGGHHHHGGHHGHHGGGGGGGGGGGHGGGGGFGHHHHGHHHHHHHHHHFGGEFGHHGEGGGFFHHHHHHHHHHEFFHHHGHHFHGHFFHHHHHHCFGDGGHHHHGHHHHHFHHHHEFGCCGGHGGGGGGG
@M02034:409:000000000-BFKT7:1:1106:6352:23825 1:N:0:26
AAAGTCGAGGTGCCTAAAGTGGCAACCCAGACTGGGCATTCTGTTGGTGGTGTAGAGCTTCCTGTAGCCGCATGGCGTTCGTACTTAAATATGGAACTAACCATTCCAATTTTCGCTGTCTCTTATACACATCTCCGAGCCCACGAGACC
+
BBCCAFABBCAAGGGGGGGFGGGHHHHGGHHGHHHHHHHHHHHHHHHGGGEFHHHHHHHHHHHHHHHGHGGGGGHGGEGGGGHHHHHGHHHHHHGFFFGHHHGGHHHHHHHHHHGGGGGGHHHHHHGFFHFHGHHHG@CGGGHGGGGGGG
@M02034:409:000000000-BFKT7:1:1106:20967:23827 1:N:0:26
AAAGTCGAGGTGCCTAAAGTGGCAACCCAGACTAATCATCCTGTTGGTGGTGTAGAGCTTCCTGTAGCCGCATGGCGTTCGTACTTAAATATGGAACTAACCATTCCAATTTTCGCTGTCTCTTATACACATCTCCGAGCCCACGAGACC
+
ABCCCFCCCCBAGGGGGGGGGGEHHHHGGHHGHHH535DG3GFGHHFGFGBFFGHFHHHHHHHHGFHEFGGGGGHHGFGGGGHHHHHHGHFFGB@3GGHHHHHHGHGFGHGHHH@EGCGEGGHGGHFHHHBGFHFGD/CCCGHGGCD/CF
@M02034:409:000000000-BFKT7:1:1106:14480:23830 1:N:0:26
AAAGTCGAGGTGCCTAAAGTGGCAACCCAGACTTTTCTTCGTGTTGGTGGTGTAGAGCTTCCTGTAGCCGCATGGCGTTCGTACTTAAATATGGAACTAACCATTCCAATTTTCGCTGTCTCTTATACACATCTCCGAGCCCACGAGACC
+
CCBCCFCCBBBBGGGGGGGGGGGHHHHGGHHGHHHHFDGFHHGHHEGAF?FFA3G555BF5FFGG5F5FEE0EEG1>?EFEE2F1FHD@FGFGB33BFGHFA3FD4F??GGHG?>/E?<B4BD??F?FFBF2BFHDF//C@FFGC/@DGF
@M02034:409:000000000-BFKT7:1:1106:12660:23833 1:N:0:26
AAAGTCGAGGTGCCTAAAGTGGCAACCCAGACTTTGTGCATGTTGGTGGTGTAGAGCTTCCTGTAGCCGCATGGCGTTCGTACTTAAATATGGAACTAACCATTCCAATTTTCGCTGTCTCTTATACACATCTCCGAGCCCACGAGACC
+
BBBCCFBBCBBCGGGGGGGGGGGHHHHGGHHGHHHHHHHGHHHHGE2FEEFGHHEHHHFHHHHHFHHHGGGGGHGGGGGGGFEHHGHHHHEHFFBBGGGFGHGHHBHBGHHHHGFGG<FFHHHFHHFHG?GHFHHGCCGGFC/CCCGAF
@M02034:409:000000000-BFKT7:1:1106:8051:23840 1:N:0:26
AAAGTCGAGGTGCCTAAAGTGGCAACCCAGACTCCTCATACTGTTGGTGGTGTAGAGCTTCCTGTAGCCGCATGGCGTTCGTACTTAAATATGGAACTAACCATTCCAATTTTCGCTGTCTCTTATACACATCTCCGAGCCCACGAGACC
+
BBCCCFCCCBABGGGGGGGGGGGHFHHGGHHGHGHHHHHHHHHHHHHEFGGFFGGHHGHHHHHHFHHFHGGGGGHHGGGGGFHGHFHHHGFFHHGHHHHHGHHHHHGHHHHHHHGGGGGGHHHHFHGHGGEFCGGHG@BCGGHGGGCFGC
@M02034:409:000000000-BFKT7:1:1106:8714:23840 1:N:0:26
AAAGTCGAGGTGCCTAAAGTGGCAACCCAGACTCCGGAGGAGGTTGGTGGTGTAGAGCTTCCTGTAGCCGCATGGCGTTCGTACTTAAATATGGAACTAACCATTCCAATTTTCGCTGTCTCTTATACACATCTCCGAGCCCACGAGACC
+
BBBBAFBBBBABGGGGGGGEGGGFFGGGGHHGHHHGGGGGEGGEGHFFGGEFGHHFHHHHFGHHGFHHGGGFGEHHFEGEEEFGHGHHHHFHHHBBEGFHFHHHHHGGFHHHHHG/?DFGFBDGFGFF2FBGFGFDA<C@CGGGGGGFGG
@M02034:409:000000000-BFKT7:1:1106:6345:23843 1:N:0:26
AAAGTCGAGGTGCCTAAAGTGGCAACCCAGACTTGGCATTCTGTTGGTGGTGTAGAGCTTCCTGTAGCCGCATGGCGTTCGTACTTAAATATGGAACTAACCATTCCAATTTTCGCTGTCTCTTATACACATCTCCGAGCCCACGAGACC
+
CCCCCFCCCCABGGGGGGGGGGGHHHHGGHHGH53B3BG35DFFGHHGGGFFHFHHHHHHHHHHHHHHHGGGGGHHGGGGGGHHHHHHHHGHHHHHEFHHHHGHHHGHHHHHHHGGGGGHHHHHHHFHFHFHHHGHGCGGGGHGGGGGGG
@M02034:409:000000000-BFKT7:1:1106:6523:23847 1:N:0:26
AAAGTCGAGGTGCCTAAAGTGGCAACCCAGACTCCTACTGAGGTTGGTGGTGTAGAGCTTCCTGTAGCCGCATGGCGTTCGTACTTAAATATGGAACTAACCATTCCAATTTTCGCTGTCTCTTATACACATCTCCGAGCCCACGAGACC
+
BCCBADABCBCCGGGGGGGGGGGHHHHGGHHGHHHHHHHHHHGHHHGEFDGGHHHBGGHHGHHHHHFEFGGEGFFCEFGGGGFHHGHBFHHHHFD3GGHCCA3GHGHFHHHHHHFGGDFHHHHHHHHHHFHHHHHHG/BDGGHG@D@EGF
@M02034:409:000000000-BFKT7:1:1106:20718:23847 1:N:0:26
AAAGTCGAGGTGCCTAAAGTGGCAACCCAGACTATTATTCTGGTTGGTGGTGTGAGCTTCCTGTAGCCGCATGGCGTTCGTACTTAAATATGGAACTAACCATTCCAATTTTCGCTGTCTCTTATACACATCTCCGAGCCCACGAGACCG
+
AAAABFBBBBBBGGGGGGGGGGGHHHHGGGGGHHHHHHHGHHHHHGCEFGEFGFFGGHHHFHHHFHHFGFGGGHHGEFGFFHFGHFHBGHGHHFBBGGFGFFHHHHHFHHHHHGDGGEHHHGHHHHGHGGGHHHHGGGGGGHGGGGGCGC
@M02034:409:000000000-BFKT7:1:1106:6509:23858 1:N:0:26
AAAGTCGAGGTGCCTAAAGTGGCAACCCAGACTCCTACTGAGGTTGGTGGTGTAGAGCTTCCTGTAGCCGCATGGCGTTCGTACTTAAATATGGAACTAACCATTCCAATTTTCGCTGTCTCTTATACACATCTCCGAGCCCACGAGACC
+
CCCCCFDCDDBBGGGGGGGFGGGHHHHGGHHGHHHHHHHHHHGFFHGGFGEFGHHHHHHHHHHHHHHHHFGGGGHHGGGGGGGHHHFFHHHHHHGFFHHHGHGHHHFHHGHHHHGGGGGGHGHHEHFGGHFHHGGGFCFGGGHGGGGGGE
@M02034:409:000000000-BFKT7:1:1106:17316:23866 1:N:0:26
AAAGTCGAGGTGCCTAAAGTGGCAACCCAGACTCAGCTGCAGGTTGGTGGTGTAGAGCTTCCTGTAGCCGCATGGCGTTCGTACTTAAATAT
+
AAAAAFAAAD>AGGGGGGGE11CFAGHCCEGC11FCGH1CHB0BBG/F/AE/A1D2BFGFHHE1A2B21AE/BEHFE/>>/>>GGHBBDE2@
@M02034:409:000000000-BFKT7:1:1106:25514:23868 1:N:0:26
AAAGTCGAGGTGCCTAAAGTGGCAACCCAGACTCATAGGAGTGTTGGTGGTGTAGAGCTTCCTGTAGCCGCATGGCGTTCGTACTTAAATATGGAACTAACCATTCCAATTTTCGCTGTCTCTTATACACATC
+
AAAAAF1A1>>ACGFFGGG3AFF01AAEFH0FGFEFFF1FEGGHHE/ABE/BFDFBFFDGFCHHDGHHHGG/EEHGEAECE?0>?GFDHGDFG1B@GGGHBAGFHHHDBF>FD2/<EEE1FGGGFHFGHBGHC
@M02034:409:000000000-BFKT7:1:1106:21176:23869 1:N:0:26
AAAGTCGAGGTGCCTAAAGTGGCAACCCAGACTTGGACGCTGGTTGGTGGTGTAGAGCTTCCTGTAGCCGCATGGCGTTCGTACTTAAATATGGAACTAACCATTCCAATTTTCGCTGTCTCTTATACACATCTCCGAGCCCACGAGACC
+
CCCCCFBCCCCBGGGGGGGGGGGHHHHGGHHGHHHHHHGGGGGHHGGGGGEFHHHHHHHHHHHHHHHHHGGEGGHHGGGGGGHHHHHHHHFHHHGGGHHHHHHHHHGHGHHHHHGGGGGHHHHHGHHHGHHHHHFHGGGGGGHGGGGGGG
@M02034:409:000000000-BFKT7:1:1106:26657:23878 1:N:0:26
AAAGTCGAGGTGCCTAAAGTGGCAACCCAGACTTATGTTGAGGTTGGTGGTGTAGAGCTTCCTGTAGCCGCATGGCGTTCGTACTTAAATATGGAACTAAC
+
A1AAAF1>>A>>EG1EGGG3ADFHGHGF0A0FCGEFAABFFBGBFG//FE/BAGH2FDGG1GFGBFGHGG/FGEH0>?>/E?>/BEE1BFB@211F1BGBG
@M02034:409:000000000-BFKT7:1:1106:12331:23879 1:N:0:26
AAAGTCGAGGTGCCTAAAGTGGCAACCCAGACTCTGATTCCGGTTGGTGGTGTAGAGCTTCCTGTAGCCGCATGGCGTTCGTACTTAAATATGGAACTAACCATTCCAATTTTCGCTGTCTCTTATACACATCTCCGAGCCCACGAGACC
+
CCCCCFCCCCABGGGGGGGGGGGHHHHGGHHGHHHFHHHHHHGGGGGFFEEFHDHFHBFHHHHHHGHHHGGGGGG1EEEGFEGHHHHHHHHFHH3FGHHHHHGHHHFHFHHHGHGGGGFGDFHHFHHEHHHHHHH2ECGGGFHGGGGGGF
@M02034:409:000000000-BFKT7:1:1106:8906:23881 1:N:0:26
AAAGTCGAGGTGCCTAAAGTGGCAACCCAGACTAATAAGAATGTTGGTGGTGTAGAGCTTCCTGTAGCCGCATGGCGTTCGTACTTAAATATGGAACTAACCATTCCAATTTTCGCTGTCTCTTATACACATCTCCGAGCCCACGAGACC
+
BAACCFCBDBCCGGGGGFGFGGGGHHHGGHHGHHHHHHHHHHHHHHHGGGEFGFHDHGHHGHHHHHHGGGFEEGHFGGFFGFFHHHHHHHFHHHDFFHHFB13FHFFGFGHHHHGGGGGFHGHHHHDHFHBHCG??E<CC?FAFGCG?DF
@M02034:409:000000000-BFKT7:1:1106:22266:23886 1:N:0:26
AAAGTCGAGGTGCCTAAAGTGGCAACCCAGACTACGCCTCATGTTGGTGGTGTAGAGCTTCCTGTAGCCGCATGGCGTTCGTACTTAAATATGGAACTAACCATTCCAATTTTCGCTGTCTCTTATACACATCTCCGAGCCCACGAGACC
+
BBCCCFCCCCABGGGGGGGGGGGGHHFGGHHGHHHGGGHGHHHHHHHEFGAFFGHGHHHHHHHHHHHHHGGGGGHHGGGGGFHHHHHHHHHHHHGHHGGGHHHHHHHHHHHHHHGGGGGHHHHHHHGHFHFHHHHHGGGGGGHGGGGGGF
@M02034:409:000000000-BFKT7:1:1106:19442:23888 1:N:0:26
AAAGTCGAGGTGCCTAAAGTGGCAACCCAGACTGATAAGCAGGTTGGTGGTGTAGAGCTTCCTGTAGCCGCATGGCGTTCGTACTTAAATATGGAACTAACCATTCCAATTTTCGCTGTCTCTTATACACATCTCCGAGCCCACGAGACC
+
CCBCCFCCBBAAGGGGGGGGGGGGHHHGGHHGHHHHHHGHHHHHHHGGGGFFHGHHHHHHHHHHHHHHHGGGGGHHGGGGGGHHHHHFHHFHHHHHHGGFHHHHHHGHHHHHHHGGGGGHHHHHHHHHFHFHFHHHGCFGGGHGGGGGGG
@M02034:409:000000000-BFKT7:1:1106:19459:23900 1:N:0:26
AAAGTCGAGGTGCCTAAAGTGGCAACCCAGACTGATAAGCAGGTTGGTGGTGTAGAGCTTCCTGTAGCCGCATGGCGTTCGTACTTAAATATGGAACTAACCATTCCAATTTTCGCTGTCTCTTATACACATCTCCGAGCCCACGAGAC
+
CCCCBFCBBBBBGGGGGGGFGGGHHHHGGHHGHHFBGFHHEFGFGHGFFGFGHHHHHHHHHHHHHHHHHGGGGGHGGGGGGGGHHHHHHHHHHHFFHHGGHHHHHHGHHGHHHHGGGGGHHGHHHHHHHHFHGHGFG@CFGGHGGGGGG
@M02034:409:000000000-BFKT7:1:1106:23623:23902 1:N:0:26
AAAGTCGAGGTGCCTAAAGTGGCAACCCAGACTAGGCGTGGGGTTGGTGGTGTAGAGCTTCCTGTAGCCGCATGGCGTTCGTACTTAAATATGGAACTAACCATTCCAATTTTCGCTGTCTCTATACACATCTCCGAGCCCACGAGACCG
+
CCCCDFDCCDAAGGGGGGGGGGFFHHHGGHHGHHHHHGGGGGGGGGGGGGEFFHHHHHHHHHHHHHHHHGGFGGHHGGGGGGHHHHHHHHHHHHGGHHHHHHGHHHGHGGHHHGGGGGGHHHHHHHGHHHHHHHHGGGGGGHGGGGGGGE
@M02034:409:000000000-BFKT7:1:1106:26337:23909 1:N:0:26
AAAGTCGAGGTGCCTAAAGTGGCAACCCAGACTAGGTAGGAGGTTGGTGGTGTAGAGCTTCCTGTAGCCGCATGGCGTTCGTACTTAAATATGGAACTAACCATTCCAATTTTCGCTGTCTCTTATACACATCTCCGAGCCCACGAGACC
+
AABABFBBBBABGGGGGGGFGFGHHHHGGHHGHGHGDGFF3FEEGHGAFEBFGFHFHGHHHHHGFFHGFEEEFGHGFEFGFEGHHHHHHHGHHHDGFHHGGGHHHHGGHHHHHHGGGGGGGHHHFGHHGHHHHHH2CBCDGFHGDGGGGF
@M02034:409:000000000-BFKT7:1:1106:7541:23911 1:N:0:26
AAAGTCGAGGTGCCTAAAGTGGCAACCCAGACTAATAATAATGTTGGTGGTGTAGAGCTTCCTGTAGCCGCATGGCGTTCGTACTTAAATATGGAACTAACCATTCCAATTTTCGCTGTCTCTTATACACATTCCGAGCCCACGAGACCG
+
BBBBBFCCCCBCGGGGGFGGGGGHFHFGFHHGHHHFHHFHHHHHHHHFFGEFGFHGGHHHHHHHHHHHHGGGGGHHEFGGGGGHHHGHHHHHHHGFHHHHHHHHHHGGHHHHHHGGGG?GBGHHHHHHHHHHHHGGGGGGGHGGGGGGGG
@M02034:409:000000000-BFKT7:1:1106:7635:23914 1:N:0:26
AAAGTCGAGGTGCCTAAAGTGGCAACCCAGACTGATAAGCATGTTGGTGGTGTAGAGCTTCCTGTAGCCGCATGGCGTTCGTACTTAAATATGGAACTAACCATTCCAATTTTCGCTGTCTCTATACACATCTCCGGGCCCAC
+
CCCCCFBCBCCCGGGGGGGGGGGHHHHGGHHGHBG5DGHHHBHHHHHGFDGGHHHGHHHHGHHHHHHHHGGGGGHFGFGGGGGHHHHDGHHGHHBFGHHHGHFHHHHHHHHHHHFGGGGHHHH4?4?4??C?33D<//<BD/F
@M02034:409:000000000-BFKT7:1:1106:24844:23915 1:N:0:26
AAAGTCGAGGTGCCTAAAGTGGCAACCCAGACTGCTTTTCAGGTTGGTGGTGTAGAGCTTCCTGTAGCCGCATGGCGTTCGTACTTAAATATGGTACTAACCATTCCAATTTTCGCTGTCTCTTATACACATCTCCGAGCCCACGAGACC
+
CCCCCFBCCCBBGGGGGGGGGGGHHHHGGHHGHH3GDDHFDEEAB22E22EFFDG5A5BF5GF5A5D5AAE0EEC1>BEF1?2?BFF33BG@@344BFGH313B3?F4?FEHD4/?F/??4FFE?F4BFC2?B3F2/<BB/=/=/>/CAF
@M02034:409:000000000-BFKT7:1:1106:15461:23916 1:N:0:26
AAAGTCGAGGTGCCTAAAGTGGCCACCCAGACTCTTCTTACTGTTGGTGGTGTAGAGCTTCCTGTAGCCGCATGGCGTTCGTACTTAAATATGGAACTAACCATTCCAATTTTCGCTGTCTCTTATACACATCTCCGAGCCCACGAGAC
+
BBBBAFBAAAAAGGGGGGGGGGGFHGHGGHHGHFCHHHH5FFGHHHHFFG2AFDHFGHFHHHHHG5FFHEEEEGHHGGGGG?2BFGHFDGBGFBF33@FFFHDGFFHDHGHGHF/><EEFHBGBBF?DFF2FGHDDF<CCGGACD?DED
@M02034:409:000000000-BFKT7:1:1106:9484:23917 1:N:0:26
AAAGTCGAGGTGCCTAAAGTGGCAACCCAGACTTGGTGGGGGGTTGGTGGTGTAGAGCTTCCTGTAGCCGCATGGCGTTCGTACTTAAATATGGAACTAACCATTCCAATTTTCGCTGTCTCTTATACACATCTCCGAGCCCACGAGACC
+
@BCCCFCCCCCCGGGGGGGGGGGHHHH2FHHGHHHHFFEGCGGGGGCDFDGGHFHBFHHHFFHHHGHFHGGCDGGACDGGGD/GHHHBDHHHHH00GHHHFC0CHFG:CGHHHGCGGGGGGGFFBFCFBFBFFFFEDA-?AEFFFAFDFA
@M02034:409:000000000-BFKT7:1:1106:11684:23917 1:N:0:26
AAAGTCGAGGTGCCTAAAGTGGCAACCCAGACTTGTGATAGGGTTGGTGGTGTAGAGCTTCCTGTAGCCGCATGGCGTTCGTACTTAAATATGGAACTAACCATTCCAATTTTCGCTGTCTCTTATACACATCTCCGAGCCCACGAGACC
+
BCCCBFBCCCBBGGGGGGGGGGGHHHHGGHGGHHHGHGHHHHHGHGGEFGEFHGHHHFHHHHHFHHHHHGGGFGHHGEGGGGHHHHHGHHGHHHFFFHHHHHHHGHGGHHHHHHGGGGEGHHHHHHFGGHFHHHFHG@GGGGHGGCGGGG
@M02034:409:000000000-BFKT7:1:1106:13311:23919 1:N:0:26
AAAGTCGAGGTGCCTAAAGTGGCAACCCAGACTGTTATTCATGTTGGTGGTGTAGAGCTTCCTGTAGCCGCATGGCGTTCGTACTTAAATATGGAACTAACCATTCCAATTTTCGCTGTCTCTTATACACATCTCCGAGCCCACGAGACC
+
C@BCCFCCCCACGGGGGGGGGGGHHHHGGHHGHHHHHHHHHHHHHHHGGGEFHHHGHHHHGHHHHHHHHGGGGGHHGGGGGGHHHHHHHHGHHHGHFHHGHHHHHH4GGHHHHHGGGGGHHGHHHHGHGHFHHHGHGG?DGGGGGFGGGG
@M02034:409:000000000-BFKT7:1:1106:8686:23922 1:N:0:26
AAAGTCGAGGTGCCTAAAGTGGCAACCCAGACTCAGTTTCTGGTTGGTGGTGTAGAGCTTCCTGTAGCCGCATGGCGTTCGTACTTAAATATGGAACTAACCATTCCAATTTTCGCTGTCTCTTATACACATCTCCGAGCCCACGAGAC
+
CCBCCFCCCCBCGGGGGGGGGGGHHHHGGHHGHFGG55B5DA3FGFGEFGEFGFHFGGGHHHHHGFFGHGG@FGHFFBEFGECHHHHHHHGHGH3BFHHHFFBHHHGBFGHHHHGGGGEGHHHGFGHHHHFGHHHHG@BCCFGADGGGD
@M02034:409:000000000-BFKT7:1:1106:7999:23931 1:N:0:26
AAAGTCGAGGTGCCTAAAGTGGCAACCCAGACTGGGGGGGCG
+
CCCDDFCCCCBCGGGGGGGGGGGHHHHGGHHGH3FHGG?D::
@M02034:409:000000000-BFKT7:1:1106:10303:23935 1:N:0:26
AAAGTCGAGGTGCCTAAAGTGGCAACCCAGACTGGGGGGGGGGTTGGTG
+
BBBBBFBBBBABGGGGGGGFGGGGHHHGGHHGHHHHGGGFFF;>-?;.;
@M02034:409:000000000-BFKT7:1:1106:20859:23941 1:N:0:26
AAAGTCGAGGTGCCTAAAGTGGCAACCCAGACTAAGAATCAGGTTGGTGGTGTAGAGCTTCCTGTAGCCGCATGGCGTTCGTACTTAAATATGGAACTAACCATTCCAATTTTCGCTGTCTCTTATACACATCTCCGAGCCCACGAGACC
+
CCCCCFBBCCCCGGGGGGGGGGGHHHHGGHHGHHGGGHHHHHHHHHGEFGGGHHHHHHHHHHHHHHHHGGGFGGHGGGGGGFFHHHHHGHHHHHDGHHHHHHGHHHHHHHHHHGGGGGGHGHHHHHHHGHGHGHHGGCCGGGHGGGGGGF
@M02034:409:000000000-BFKT7:1:1106:11680:23941 1:N:0:26
AAAGTCGAGGTGCCTAAAGTGGCAACCCAGACTCGGTAGCTGGTTGGTGGTGTAGAGCTTCCTGTAGCCGCATGGCGTTCGTACTTAAATATGGAACTACCATTCCAATTTTCGCTGTCTCTTATACACATCTCCGAGCCCACGAGACCG
+
BBBBAFBBBBBBGGGGGGGGGGGGHHHGGHHGHGGGEHGHHHFFFEEFFGAAGHHGHHGGHHHHHHHHHGGGGGHFGGGGGGEHHHHFHHGHHDBFFHGGHHHHHHF4FGHHGGGGGGHFDHHGFFDFFHHHHHFGFGGGGHGGGGGGGF
@M02034:409:000000000-BFKT7:1:1106:19130:23942 1:N:0:26
AAAGTCGAGGTGCCTAAAGTGGCAACCCAGACTTTTTTTTTTGTTGGTGGTGTAGAGCTTCCTGTAGCCGCAT
+
AAABAFBADAABGGGGGFGGGGGGHGGGGHHGHHHHHEEEAFEGHHH1F?EFHFGB@5FE3BFHF4B@FFF>E
@M02034:409:000000000-BFKT7:1:1106:10986:23942 1:N:0:26
AAAGTCGAGGTGCCTAAAGTGGCAACCCAGACTGGTAATCAGGTTGGTGGTGTAGAGCTTCCTGTAGCCGCATGGCGTTCGTACTTAAATATGGAACTAACCATTCCAATTTTCGCTGTCTCTTATACACATCTCCGAGCCCACGAGACC
+
A?AAAFABBB>AGGGGGGGGFBFCFGHFGGAFHHGFDDDDGHFGGFGEGEAFGBF5GBAGHFHEFGDDGEECEFHGEEEFG>BHEHGFFGDGGG3BFFGHHFHGHHHBFHGHF?/EGE<B4FG?D4F3GFHFGHHGGCGGGGEEC@DAD<
@M02034:409:000000000-BFKT7:1:1106:11921:23946 1:N:0:26
AAAGTCGAGGTGCCTAAAGTGGCAACCCAGACTGTGACGCCGGTTGGTGGTGTAGAGCTTCCTGTAGCCGCATGGCGTTCGTACTTAAATATGGAACTAACCATTCCAATTTTCGCTATCTCTTATACACATCTCCGAGCCCACGAGACC
+
CCCCCFCCCBABGGGGGGGGGGGHHHGGGHHGHHHHHHGGGGGEEGGEFFBFGHHHHHHHHHHHHHHHHGGFGGHHGGGGGEGHHHHHHHHHGHGFGHHGHHFHHHGFHHHHHHGGGGGHHHHHHHGHHHHHHHHGGCGCGGHGGGGGGE
@M02034:409:000000000-BFKT7:1:1106:6386:23973 1:N:0:26
AAAGTCGAGGTGCCTAAAGTGGCAACCCAGACTGGGCAGGTGGTTGGTGGTGTAGAGCTTCCTGTAGCCGCATGGCGTTCGTACTTAAATATGGAACTAACCATTCCAATTTTCGCTGTCTCTTATACACATCTCCGAGCCCACGAGACC
+
BBBCBFBBCCAAGGGGGGGFGGGHHHHGGHHGHHCHHGGGBGGGFGGEFGEGHGHFHHHHHHHHGFHHHGGGGGHHGGGGGEGHHHHGHHHHHHFFHHHHHHHGHHFFHHHHHHGGGGGHHHGHHHGHFHGHHHGGGDGGGGHEGCC/EC
@M02034:409:000000000-BFKT7:1:1106:10464:23975 1:N:0:26
AAAGTCGAGGTGCCTAAAGTGGCAACGAGGGTGGTTGGTGGTGTAGAGCTTCCTGTAGCCGCATGGCGTTCGTACTTAAATATGGAACTAACCATTCCAATTTTCGCTGTCTCTTATACACATCTCCGAGCCCACGAGACCGTACTAGAT
+
CCBCBFCCCCABGGGGGGGGGGGHHHGGGGGFGGGGGGGGGGGHHHHHHHHHHHHHHHHHGGGGGHHGGGGGGHHHHHHHHHHHHGHHHGHHHHHHHHHHHHHHHGGGGGHHHHHHHHHGHGHHHHHGGGGGGHGGGGGGGGGHGHHHHG
@M02034:409:000000000-BFKT7:1:1106:13178:23978 1:N:0:26
AAAGTCGAGGTGCCTAAAGTGGCAACCCAGACTAGGGATGAGGTTGGTGGTGTAGAGCTTCCTGTAGCCGCATGGCGTTCGTACTTAAATATGGAACTAACCATTCCAATTTTCGCTGTCTCTTATACACATCTCCGAGCCCACGAGA
+
DCDDCFBCCDCCGGGGGGGGGGGHHHHGGHHGHHCHH3FFAFHHHE2F1AFF13F5BA3A5BB5B5D53AE0FE?1>>>FE12??BG@@FG4B@33BBGH303B?BF44DBH?4<<E//B4BD?3BB3FBDGCFG2</<B</CFC@@G
@M02034:409:000000000-BFKT7:1:1106:13198:23983 1:N:0:26
AAAGTCGAGGTGCCTAAAGTGGCAACCCAGACTAGGGCTGAGGTTGGTGGTGTAGAGCTTCCTGTAGCCGCATGGCGTTCGTACTTAAATATGGAACTAACCATTCCAATTTTCGCTGTCTCTTATACACATCTCCG
+
AAAAAFAA3AAAGFGGG4FGFGGHHHHGGHGGHG3F222BABEHHGG1FEBFHFHHGHHGHHHHHGHHHGG0EFHHGGG?E?2F?G@@3BFFFFGBFCB?GHHHHHEFHHHHGFED/EEBHFHBBFBBBF1GGHG1A
@M02034:409:000000000-BFKT7:1:1106:20664:23987 1:N:0:26
AAAGTCGAGGTGCCTAACGTGGCAACCCAGACTAAGAAGAAGGTTGGTGGTGTAGAGCTTCCTGTAGCCGCATGGCGTTCGTACTTAAATATGGAACTAACCATTCCAATTTTCGCTGTCTCTTATACACATCTCCAGCCCACGAGACCG
+
A?AA3DAABB2AGFG5E4AAAFEHGGGDGHHFHHHHGGHHBABABEE1AEBFFFHHFGGFFHHGFFGFFEEEGGHFEFGGGGEGFGBFHFFHHGGEE3DGFAG3GHFHHFHHH4@AAEEGHGHGBD2GD1FGGGF1BF0F/FF?C//CFG
@M02034:409:000000000-BFKT7:1:1106:5471:23993 1:N:0:26
AAAGTCGAGGTGCCTAAAGTGGCAACCCAGACTGTGCAGCCTGTTGGTGGTGTAGAGCTTCCTGTAGCCGCATGGCGTTCGTACTTAAATATGGAACTAACCATTCCAATTTTCGCTGTCTCTTATACACATCTCCGAGCCCACGAGACC
+
AAAABFBBBBABGGGGGGGGGGGHHHHGGHHGHHHGHHHHGHHHHHGEFGGFHHHFHHHHHHHHHHGFHGGGGGHFGGGGGEFGHHHHGHGHHHDFHHHHHGHHHHHFFGHHHHGGGGGHHHHHHGHHFHHHGHHGGFGGGGEFGFGGGF
@M02034:409:000000000-BFKT7:1:1106:26628:23994 1:N:0:26
AAAGTCGAGGTGCCTAAAGTGGCAACCCAGACTATGTAGTCGGTTGGTGGTGTAGAGCTTCCTGTAGCCGCATGGCGTTTGTACTTAAATATGGAACTAACCATTCCAATTTTCGCTGTCTCTTATACACATCTCCGAGCCCACGA
+
AAABAFAADBAAGGGGGDGGGGGHHDGEFHGGHHHHGHHHHGGGGGC11EEBFHHDFHHHHHHHHHGFHGGFGGHHGGGGGHHHHHHGHH4GHGGHFHHHHHHHGHFHFFHHHHGGG/EHFHHHHHGFHHHEHHGHDCCGGGHG?C
@M02034:409:000000000-BFKT7:1:1106:8845:23996 1:N:0:26
AAAGTCGAGGTGCCTAAAGTGGCAACCCAGACTATGTCTCTTGTTGGTGGTGTAGAGCTTCCTGTAGCCGCATGGCGTTCGTACTTAAATAT
+
?AAAAFAB??ABCGGGGGGGGFFCAGHC2E2FG3GDGBE5GH3FF22ECDA1ABG5DGDGBGHFHED5D1EEEGHE@1EEGG2CGFGBF@@D
@M02034:409:000000000-BFKT7:1:1106:7266:23997 1:N:0:26
AAAGTCGAGGTGCCTAAAGTGGCAACCCAGACTCCTACGTGTGTTGGTGGTGTAGAGCTTCCTGTAGCCGCATGG
+
A3AAAFABBBAAFGGGGGGGGFEFFDFEEACEFCBAFG?EEHDHHHH2AABFG3A5F53BGBBGGG5DF1E01EG
@M02034:409:000000000-BFKT7:1:1106:25968:24000 1:N:0:26
AAAGTCGAGGTGCCTAAAGTGGCAACCCAGACTACGAGGAATGTTGGTGGTGTAGAGCTTCCTGTAGCCGCATGGCGTTCGTACTTAAATATGGAACTAACCATTCCAATTTTCGCTGTCTCTTATACACATCTCCGAGCCCACGAGACC
+
BBBBBFCCCCCBGGGGGGGGGGGHHHHGGHHGHHHGGGGGHHHHHHHGGGEFGGHHHHHHHHHHHHHHHGGGGGHHGGGGGFHHHHHFHHHHHHGFHHHGHHGHHHGHHHHHHHGGGGGHHGHHHHFHGHGHHHGHG?GFGGHGGGGGGG
@M02034:409:000000000-BFKT7:1:1106:16457:24000 1:N:0:26
AAAGTCGAGGTGCCTAAAGTGGCAACCCAGACTATG
+
BAAABDAADBAAFFGEGGGGDBFGHHFECEFFC355
@M02034:409:000000000-BFKT7:1:1106:6574:24000 1:N:0:26
AAAGTCGAGGTGCCTAAAGTGGCAACCCAGACTCTGAAGAAGGTTGGTGGTGTAGAGCTTCCTGTAGCCGCATGGCGTTCGTACTTAAATATGGAACTAACCATTCCAATTTTCGCTGTCTCTTATACACATCTCCGAGCCCACGAGACC
+
BBBABFBB@BAAFGGG4FGGBEFFEFGEGHHGHHHGFFFFFFGHHGGECEFFF3E5F53BEEGHDG5DDAAEEEE1E>EFE>2EGHHFBFBGH333B3BGG?FGFGH4FG?GD4/AFE/34BB444BFFFG1FGFDE<<CGAGF<CDGGG
@M02034:409:000000000-BFKT7:1:1106:5125:24004 1:N:0:26
AAAGTCGAGGTGCCTAAAGTGGCAACCCAGACTCCGAATCCTGTTGGTGGTGTAGAGCTTCCTGTAGCCGCATGGCGTTCGTACTTAAATATGGAACTAACCATTCCAATTTTCGCTGTCTCTTATACACATCTCCGAGCCCACGAGACC
+
CCCCCFCCBCCCGGGGGGGGGGGHHHHGGHHGHHHFGEGGHHHHHHHGFEEFADGDGGGFFHHHHFHFFFGCEFF1E?EFFFBGHHHFHHHHGH33GHHHFE3FGFFBFFEHHFEEFGFGHHHHFDGGHGFHHHHFFCGGGGHGGGGGGC
@M02034:409:000000000-BFKT7:1:1106:9473:24010 1:N:0:26
AAAGTCGAGGTGCCTAAAGTGGCAACCCAGACTGGGCTTTTTGTTGGTGGTGTAGAGCTTCCTGTAGCCGCATGGCGTTCGTACTTAAATATGGAACTAACCATTCCAATTTTCGCTGTCTCTTATACACATCTCCGAGCCCACGAGACC
+
BBBBBFBBBBBBGGGGGGGGGGGHHHHGGHHGHGEHHHHHGHGHHHHGGFGFGGHFGFHHFHHHHHHGHGGEEGHAEEFGGFEHHHFDEGHHHF33FGGHHFDGHHHDFFGHHGGCGGGGHHHHGG?GFFBGFHGGGCGFGGEGG?@EDE
@M02034:409:000000000-BFKT7:1:1106:8825:24014 1:N:0:26
AAAGTCGAGGTGCCTAAAGTGGCAACCCAGACTATGTCTCTTGTTGGTGGTGTAGAGCTTCCTGTAGCCGCATGGCGTTCGTACTTAAATATGGAACTAACCATTCCAATTTTCGCTGTCTCTTATACACATCTCCGAGCCCACGAGA
+
CCCCBFCCCCCBGGGGGFGGGGGHHHHGGHHGHHHHFFGGHHHHHHHEFGEEAAGDFEDBBFGFFFGGFGGCEGF?FEEEEE?GFFGB@GFFGH33GGGH3?@BBFF4DGFFF4EEFGEBDGGFFGGBGBG?FGF?C/BCGCC/B?CD
@M02034:409:000000000-BFKT7:1:1106:25976:24018 1:N:0:26
AAAGTCGAGGTGCCTAAAGTGGCAACCCAGACTACG
+
A11AAFAAD@AABGGGCGGFFGGFAGCEAGC0G10B
@M02034:409:000000000-BFKT7:1:1106:25039:24021 1:N:0:26
AAAGTCGAGGTGCCTAAAGTGGCAACCCAGACTAATAATAATGTTGGTGGTGTAGAGCTTCCTGTAGCCGCATGGCGTTCGTACTTAAATATGGAACAACCATTCCAATTTTCGCTGTCTCTTATACACATCTCCGAGCCCACGAGACCG
+
CBCCCFCCCCABGGGGGGGGGGGHFHHGGHHGHHHHHHHHGGHGHHHFFGEFGHHGHHHHHHHHHFHGHGGFFGHFFGGGGFHHHHHHHHHHGH3@FFGHGFFHFFHFGHHHHG/EEE?HHFHGHHGGHHFFGGHGGGGGGHGGGGFCGG
@M02034:409:000000000-BFKT7:1:1106:11009:24024 1:N:0:26
AAAGTCGAGGTGCCTAAAGTGGCAACCCAGACTGTGTCTGTTGTTGGTGGTGTAGAGCTTCCTGTAGCCGCATGGCGTTCGTACTTAAATATGGAACTAACCATTCCAATTTTCGCTGTCTCTTATACACATCTCCGAGCCCACGAGACC
+
CCCCCFBCBCBBGGGGFGGGGGGHHHHGGHHGHHHHGHHHHHHHHHHEFGEFGFHFHFFHHHHHHHHGHGGGGGHFGEGGGFHHHHHFGHHHGH@FFHGGGHGHHHGFHGGHHHGGGGGFHHHHGHGGHGHHHHHFGCGGFGHGGGCGGG
@M02034:409:000000000-BFKT7:1:1106:8793:24040 1:N:0:26
AAAGTCGAGGTGCCTAAAGTGGCAACCCAGACTGTGATTCTTGTTGGTGGTGTAGAGCTTCCTGTAGCCGCATGGCGTTCGTACTTAAATATGGAACTAACCATTCCAATTTTCGCTGTCTCTTATACACATCTCCGAGCCCACGAGACC
+
CBCCCFCCCCCCGGGGGGGGGGGHHHHGGHHGHHGFBGHHHHHHHHHFF?FGGFHFB5GHDGHFAEFFFEEAEFFAEEEGFEFEGHHFBGHHHE33FGHHHC3FHGHFGGHHHEEGGEFHHHHHFHEGHGHHHHHED?CCGEEFFCCDDF
@M02034:409:000000000-BFKT7:1:1106:11017:24040 1:N:0:26
AAAGTCGAGGTGCCTAAAGTGGCAACCCAGACTGTGTCTGTTGTTGGTGGTGTAGAGCTTCCTGTAGCCGCATGGCGTTCGTACTTAAATATGGAACTAACCATTCCAATTTTCGCTGTCTCTTATACACATCTCCGAGCCCACGAG
+
AAAA>FAADDAAGGGGFAA3BDFHCF0ECFG0FFGG2FGFHHHHEFHGGGGGHHHHH1GHHCHHGEHBEEAAEEHFEFGAEEBG>FHBFGFBGH111BB1@>1BGDE2>FGEGBE>EEFFFFFH1G2G2B1G1B1B?/><CFF<B/A
@M02034:409:000000000-BFKT7:1:1106:8812:24048 1:N:0:26
AAAGTCGAGGTGCCTAAAGTGGCAACCCAGACTGTGATTCTTGTTGGTGGTGTAGAGCTTCCTGTAGCCGCATGGCGTTCGTACTTAAATATGGAACTAACCATTCCAATTTTCGCTGTCTCTTATACACATCTCCGAGCCCACGAGACC
+
@AAAAFAAD11AFGGGA1AGGFGGGHFEAGHGHGGGHHGHHGHFGHEGGGGGHFHD1FHHFFHHHGHFGGGEFEHFG?EGGGFFFHHHFHGFGBDBGGFGEHEGFHHB2>FGHHGGGGFEFFGHHHFFFFBGFHGHG?@CCGHFCCCCC<
@M02034:409:000000000-BFKT7:1:1106:12110:24049 1:N:0:26
AAAGTCGAGGTGCCTAAAGTGGCAACCCAGACTGATATGGAGGTTGGTGGTGTAGAGCTTCCTGTAGCCGCATGGCGTTCGTACTTAAATATGGAACTAACCATTCCAATTTTCGCTGTCTCTTATACACATCTCCGAGCCCACGAGACC
+
CCBCCFCCCCBCGGGGGGGGGGGGGHFGGHHGH33D55555BEEHHGGGGEFGHHGHHHHHHHHHHHHHGGGGGHHGGGGGGHHHHHHHHHHHHGHHHHGHHHHHHHHHHHHHHGGGGGGHHHHHHHHHHEHFHGHGCGGGGHGGGGGGG
@M02034:409:000000000-BFKT7:1:1106:23657:24050 1:N:0:26
AAAGTCGAGGTGCCTAAAGTGGCAACCCAGACTGAGGTTTATGTTGGTGGTGTAGAGCTTCCTGTAGCCGCATGGCGTTCGTACTTAAATATGGAACTAACCATTCCAATTTTCGCTGTCTCTTATACACATCTCCGAGCCCACGAGACC
+
CCCCCFCCCCBCGGGGGGGGGGGHHHHGGHHGHHFGGGHHHHHHHHHGFGGFHFHFHGHHHHHHHHHHHGGEEGHCEGGGGFFHHHHGGHHHHH@DGHHHHHFGHHFFHHHHHHGGGGGHHHHHGHFHFHHHHHFHGFGGGGHGGGGGGG
@M02034:409:000000000-BFKT7:1:1106:25187:24051 1:N:0:26
AAAGTCGAGGTGCCTAAAGTGGCAACCCAGACTTATTAGGAGGTTGGTGGTGTAGAGCTTCCTGTAGCCGCATGGCGTTCGTACTTAAATATGGAACTAACCATTCCAATTTTCGCTGTCTCTTATACACATCTCCGAGCCCACGAGACC
+
CBBCCFCCCCBCGGGGGGGGGGGFHHHGGHHGHHHHHHHHHHGGHHGEFGEFHHHHHHHHHHHHHHHHHGGFEGHHGGGGGGHHHHHGHHHHHHFHHHHHHHGHHHHGHHHHHHGGGGGGHHHHHHHHHHHHGHFGGCGGGGHGGFGGGF
@M02034:409:000000000-BFKT7:1:1106:19650:24056 1:N:0:26
AAAGTCGAGGTGCCTAAAGTGGCAACCCAGACTCAGGGTCAGGTTGGTGGTGTAGAGCTTCCTGTAGCCGCATGGCGTTCGTACTTAAATATGGAACTAACCATTCCAATTTTCGCTGTCTCTTATACACATCTCCGAGCCCACGAGACC
+
CCCCCFCBBBABGGGGGGGGGGGHHHHGGHHGHHHBB2GHFHFHGGCGGGEFHHHHHHHHHHHHHHHHHGGGEGHHGGGGGGGHHHHHHHHHHBFEGHGHHHHHHHGHBGHHHHGGGGGGFHHHHHGHHHFHGGHHG/BCGGHGGGGGGG
@M02034:409:000000000-BFKT7:1:1106:25283:24063 1:N:0:26
AAAGTCGAGGTGCCTAAAGTGGCAACCCAGACTCAGCAGACGGTTGGTGGTGTAGAGCTTCCTGTAGCCGCATGGCGTTCGTACTTAAATATGGAACTAACCATTCCAATTTTCGCTGTCTCTTATACACATCTCCGAGCCCACGAGACC
+
ABBCAFACCCCBGGGGGFGFGGGHHHHGGHGGHHHHHHHGHGGGFGGEFGFGHHHGHHHHHHHHHHHHHGGEGGHHGGGGGGGHHHHFDGHHHH3BGHHHHHGHHHH4FGGHHHGGGGGHHGHHGHGHFGHHHHGF?@/<DEGF/D?ADF
@M02034:409:000000000-BFKT7:1:1106:22325:24069 1:N:0:26
AAAGTCGAGGTGCCTAAAGTGGCAACCCAGACTTGAGTCGAAGGTTGGTGGTGTAGAGCTTCCTGTAGCCGCATGGCGTTCGTACTTAAATATGGAACTAACCATTCCAATTTTCGCTGTCTCTTATACACATCTCCGAGCCCACGAGAC
+
BBBCBFCCCDABGGGGGGGFGGGHHHHGGHHGHHHHHHHFFFGGEHHGEFGEFGHHHHHHHHHHHHHHHHGEGGGHHGGGGGFHHHHFHHHHHHHBDGHGGHHHHHHHHHGHHHHGEGGGHHHHHFHHGFGHHHHHHGGGGGGGGGGGGG
@M02034:409:000000000-BFKT7:1:1106:20907:24072 1:N:0:26
AAAGTCGAGGTGCCTAAAGTGGCAACCCGGACTTAGGAGAATGTTGGTGGTGTAGAGCTTCCTGTAGCCGCATGGCGTTCGTACTTAAATGTGGAACTAACATTCCAATTTTCGCTGTCTCTTATACACATCTCCGAGCCCACGAGACCG
+
BBBCCFCCCCAAGGGGGGGGGGGHHDHGGGGGGHHHHHHHHHHHHHHGFGAFGHHHHFHHHHHHGHHHHGGEGGHHEEFGGAFHHHGFHHEHGF?FGHGHHHHHHHHGHHHHHGEGGEGHHHHHHHGHHEFGHHHGFG?CGFEC/@DD<E
@M02034:409:000000000-BFKT7:1:1106:25671:24073 1:N:0:26
AAAGTCGAGGTGCCTAAAGTGGCAACCCAGACTCATACTCAGGTTGGTGGTGTAGAGCTTCCTGTAGCCGCATGGCGTTCGTACTTAAATATGGAACTAACCATTCCAATTTTCGCTGTCTCTTATACACATCTCCGAGCCCACG
+
A?A?>DAADDABGGFEF4FBBBFGHCFFFGAFFF3FEFHHHHEBBFAAAEAFEDGHHHHHHHHHBFGBGEE@ECAAEFEEGACEGFHFGHHHFH3B3GFGHFFHGHHG4FHHFFEEEFEGHGGFFGGH32FGHFDBEC@CGECF?
@M02034:409:000000000-BFKT7:1:1106:6176:24074 1:N:0:26
AAAGTCGAGGTGCCTAAAGTGGCAACCCAGACTGAGTATGAGGTTGGTGGTGTAGAGCTTCCTGTAGCCGCATGGTGTTCGTACTTAAATATGGAACTAACCATTCCAATTTTCGCT
+
CCCCCFCCCCABGGGGGGGGGGGHHHHGGHG2FFFABBGHAFGH2GAEC2EFF3F5A5BA5BGFA5F5EEE0EEC5B??FEE2FFFGFDGFDFB33BBGHB13B@4F4BFEHD4>>E
@M02034:409:000000000-BFKT7:1:1106:20102:24077 1:N:0:26
AAAGTCGAGGTGCCTAAAGTGGCAACCCAGACTCGGCCGTAGGTTGGTGGTGTAGAGCTTCCTGTAGCCGCATGGCGTTCGTACTTAAATATGGAACTAACCATTCCAATTTT
+
CCCCCFABBBABGGGGGGGGGGGHHHHGGHHGH32E2EE22AEAFFGEFGEFGHHHHGHHHHHHHHGHHGGFGGHHGGGGGGHHHHHGHHHHHHFHHHFFHHHHHHG4F4DHF
@M02034:409:000000000-BFKT7:1:1106:17195:24079 1:N:0:26
AAAGTCGAGGTGCCTAAAGTGGCAACCCAGACTGATCCTAAGGTTGGTGGTGTAGAGC
+
CBBCCFBBCCCCGGGFGGGGGGGHHHHGGH2FAG3DB5FA533DEC2FC2E1A3D5D5
@M02034:409:000000000-BFKT7:1:1106:25275:24080 1:N:0:26
AAAGTCGAGGTGCCTAAAGTGGCAACCCAGACTCAGCAGACGGTTGGTGGTGTAGAGCTTCCTGTAGCCGCATGGCGTTCGTACTTAAATATGGAACTAACCATTCCAATTTTCGCTGTCTCTTATACACATCTCCGAGCCCACGAGACC
+
BBAAAFBBBBABGGGFGGGGGFGFFHHFGFHAGFHGGHHGFE?AFEEGGGEFFGHBGHHHFHHGHGHFHEGGFGHHGFGGFGHHHHHBFGBGFHD3FHFFGHGHGHHHHHGHHHGGGGGBGHHGHHHFGHBGFGGGG/D<CCGE@@CDDG
@M02034:409:000000000-BFKT7:1:1106:23935:24083 1:N:0:26
AAAGTCGAGGTGCCTAAAGTGGCAACCCAGACTTTTATGGGTGTTGGTGGTGTAGAGCTTCCTGTAGCCGCATGGCGTTCGTACTTAAATATGGAACTAACCATTCCAATTTTCGCTGTCTCTTATACACATCTCCGAGCCCACGAGACC
+
CCCCCFCCCCBBGGGGGGGGGGGFHHHGGHHGHHHHGHHHHHGGGHHEFGFFGFHFGHHHHHHHHFHHHGGGGGHFFFGGFEGHHHHHGHHHGHDBGHHGHHEHHHHGHHHHHHGFGGEGHHHHGHHHFHHHHHHFGGGGCGHGGGGGFF
@M02034:409:000000000-BFKT7:1:1106:20103:24096 1:N:0:26
AAAGTCGAGGTGCCTAAAGTGGCAACCCAGACTGAGACGAGTGTTGGTGGTGTAGAGCTTCCTGTAGCCGCATGGCGTTCGTACTTAAATATGGAACTAACCATTCCCATTTTTC
+
BBBBBFB?DBABGGGGBGGGGFGHCHHGGEHGHH3FB3B22AGHGHHGGGGFHHHHHHGHGHHHHHHHHGGEGGGHGDGGGGHGHHHFGHHHHEGBFGF3GFGHHHH3G3BGH4B
@M02034:409:000000000-BFKT7:1:1106:23540:24099 1:N:0:26
AAAGTCGAGGTGCCTAAAGTGGCAACCCAGACTGGGTCGGGGGTTGGTGGTGTAGAGCTTCCTGTAGCCGCATGGCGTTCGTACTTAAATATGGAACTAACCATTCCAATTTTCGCTGTCTCTTATACACATCTCCGAGCCCACGAGACC
+
A1AAAFAADDAAFGG1BGGGGFFEFGFEFHFFHHHFHFEGGGEGGGGEFE?FGFGEHBFGHGHGFGDHHGEECEHBE<EFFE0GEHGDGD2GGG1FGCDGHGDGHFEGHHFHHFCGGGCHGHHHHFGGFFHFHHFBC-ACGGHGCCGGGE
@M02034:409:000000000-BFKT7:1:1106:18850:24101 1:N:0:26
AAAGTCGAGGTGCCTAAAGTGGCAACCCAGACTGTTCAGCCTGTTGGTGGTGTAGAGCTTCCTGTAGCCGCATGGCGTTCGTACTTAAATATGGAACTAACCATTCCAATTTTCGCTGTCTCTTATACACATCTCCGAGCCCACGAGACC
+
CCCCCFCCCCBCGGGGGGGGGGGHHHHGGHHGHHHHHHHHHHHHHHHFFGEFGHHGHHHHHHHHHHHHGGGGGGHHGGGGGEGHHHHGHHGHHHFGHHHHHHHHHHHGHHHHHHGGGGGHHHHHHHGHGHHHHHHGGCGGGGHGGFGGGG
@M02034:409:000000000-BFKT7:1:1106:20947:24110 1:N:0:26
AAAGTCGAGGTGCCTAAAGTGGCAACCCAGACTGTGTAGATTGTTGGTGGTGTAGAGCTTCCTGTAGCCGCAT
+
AAAAAFAADDAAFFGDGGDB1FEHHGFCCC0AGCEGFBE2DEGHHGFABAAFHFHEGHHHH1EGHFHHHGC/E
@M02034:409:000000000-BFKT7:1:1106:20297:24113 1:N:0:26
AAAGTCGAGGTGCTAAAGTGGCAACCCAGACTCGGGGGAGTGTTGGTGGTGTAGAGCTTCCTGTAGCCGCATGGCGTTCGTACTTAAATATGGAACTAACCATTCCAATTTTCGCTGTCTCTTATACACATCTCCGAGCCCACGAGACCG
+
BBBCCFCCCCAAGGGGGGGGGGHHHHGGHHGHHGGGGGCGEFGHHHEFGBFHFHFHHHHFHFHHHHHHEEEEEHCEEGFFFHHHHGFHHHHGHHGGHFFGHHHHGHHHHHHHHGGGGDGGHHHHHHGHGHHGHFGFDGCFGHGGGGGGGG
@M02034:409:000000000-BFKT7:1:1106:21734:24115 1:N:0:26
AAAGTCGAGGTGCCTAAAGTGGCAACCCAGACTACGTCTCGGGTTGGTGGTGTAGAGCTTCCTGTAGCCGCATGGCGTTCGTACTTAAATATGGAACTAACCATTCCAATTTTCGCTGTCTCTTATACACATCTCCGAGCCCACGAGACC
+
BBBBBFBBBBABGGGGGFGGGGGHHHHGGHHGHHCGGGHHHGGAFEGEFGEFGFH5GFFHFHHHFFHEFEGEFGFCEFGGGFFHGHHHHHGDFG3?GFHHFGEHHHHFHHGHHGGGGGFHHHHHF3BFGFHHCGHFGBFGGGCC@/<EDF
@M02034:409:000000000-BFKT7:1:1106:20933:24125 1:N:0:26
AAAGTCGAGGTGCCTAAAGTGGCAACCCAGACTGTGTAGATTGTTGGTGGTGTAGAGCTTCCTGTAGCCGCATGGCGTTCGTACTTAAATATGGAACTAACCATTCCAATTTTCGCTTCTCTTATACACATCTCCGAGCCCACGAGACCG
+
B@BBBFBBBBABGGGGGGGGGGGHHHHGGEHGHGHHFF5GHGGHHHGFGGGFGGHGHHHHHHGHHHHHHGGEGEHFGEGFAEHHHHF@GHFHHFFFEGFFGGBHHHHHHHHHHH?GGHGHGHH4GDFHHFFGHHHGGGGGFFGG?//CF@
@M02034:409:000000000-BFKT7:1:1106:20679:24139 1:N:0:26
AAAGTCGAGGTGCCTAAAGTGGCAACCCAGACTGGGGGTGGGGTTGGTGGTGTAGAGCTTCCTGTAGCCGCATGGCGTTCGTACTTAAATATGGAACTAACCATTCCAATTTTCGCTGTCTCTTATACACATCTCCGAGCCCACGAGACC
+
CBCCCFCCCCABGGGGGGGFGGGHHHHGGHHGHHHHGGEEGGGEGGGEFGEFHHHGHFHHHHHHGHHHHGGGGGHHFEGGGEFHHHHFHHHHHHFGFHGHHFHHHHHHHHHHHHGGGGFHHHHHHHHHGHHHHHGHG@FGDGHGGFGDEC
@M02034:409:000000000-BFKT7:1:1106:8087:24140 1:N:0:26
AAAGTCGAGGTGCCTAAAGTGGCAACCCAGACTAATACTAAGGTTGGTGGTGTAGAGCTTCCTGTAGCCGCATGGCGTTCGTACTTAAATATGGAACTAACCATTCCAATTTTCGCTGTCTCTTATACACATCTCCGAGCCCACGAGACC
+
CCCCCFCCCCABGGGGGGGGGGGHHHHGGHHGHHHHHHHHHHHHHHGFGGFFHHHHHHHHHGHHHHHHHGGGGGHGGGGGGGHHHHHGGHFHHHFGHGHHHHFHHHHGHHHHHHGGGGGGHHHHHHGHGHGHHHGGFFGGGGHGGGGGGG
@M02034:409:000000000-BFKT7:1:1106:6440:24141 1:N:0:26
AAAGTCGAGGTGCCTAAAGTGGCAACCCAGACTCGGTTATGGTTGGTGGTGTAGAGCTTCCTGTAGCCGCATGGCGTTCGTACTTAAATATGGAACTAACCATTCCAATTTTCGCTGTCTCTTATACACATCTCCGAGCCCACGAGACCG
+
AAAABFABBB2AFGGGGGGGGGGFFHHFGHGGHHGEEFDHHGHGGGEFGEFHGHFHFHG5FGGEFGHHFGCEGH1E?EFFFGEHG4EGHHFHHD3FG3?FHHHHHHGFHHHFFE?EGGHHFHHHHFGFHHHHHHHGGGGGEHGGCDFDGG
@M02034:409:000000000-BFKT7:1:1106:8402:24141 1:N:0:26
AAAGTCGAGGTGCCTAAAGTGGCAACCCAGACTAGGAAGCAGGTTGGTGGTGTAGAGCTTCCTGTAGCCGCATGGCGTTCGTACTTAAATATGGAACTAACCATTCCAATTTTCGCTGTCTCTTATACACATCTCCGAGCCCACGAGACC
+
CCCCCFCCDDBCGGGGGGGGGGGHHHHGGHHGHHHHHHHHGHHAGHGEFEBFGGHFHHHHHHHHHHHHHGGGGGGGGEGGGGHHHHHHHHFHGHFFHGGHHHFHFHHHHHHHHGGGGGFFHHHHHHHHGGEHHHHHGGGGGGHGGGGGGG
@M02034:409:000000000-BFKT7:1:1106:5346:24144 1:N:0:26
AAAGTCGAGGTGCCTAAAGTGGCAACCCAGACTGGGGGG
+
BBBBBFBABBBBGGGGGFGGGGGHHHHGGHH2FHA2E2>
@M02034:409:000000000-BFKT7:1:1106:21857:24150 1:N:0:26
GCTCTTAAAGAGGAGAAAGGTCATGCCTAGTCTTACTTCTTCCTA
+
ABBBBFFFFFFFGGFGGGGGGFH5FA4DG4D5BF5555DF5B555
@M02034:409:000000000-BFKT7:1:1106:19383:24154 1:N:0:26
AAAGTCGAGGTGCCTAAAGTGGCAACCCAGACTAAGGCTAGTGTTGGTGGTGTAGAGCTTCCTGTAGCCGCATGGCGTTCGTACTTAAATATGGAACTAACCATTCCAATTTTCGCTGTCTCTTATACACATCTCCGAGCCCACGAGACC
+
AAA3>DAB?DAAFCG5EDGFGC2GHHHGGGHGHHHHHHHHHHHGHG2FEG1FGHHGHHHHHFHHHGHGGGGGGGHHGGGFGEHHHHGFGHFHGBGGFHBBGFHHHHEG4EGHHFCGDCEBGFHHHHGGGHBHCF???@F/BFHGGG?ADF
@M02034:409:000000000-BFKT7:1:1106:10710:24158 1:N:0:26
AAAGTCGAGGTGCCTAAAGTGGCAACCCAGACTTGGTTTCGGGTTGGTGGTGTAGAGCTTCCTGTAGCCGCATGGCGTTCGTACTTAAATATGGAACTAACCATTCCAATTTTCGCTTCTCTTATACACATCTCCGAGCCCACGAGACCG
+
BBBBBFBBB@AAFGGFGBGFGGGHHHHGGHHDHHFHFHGHGGGGFCGEEEAFGFHHHGDHHHGGHFHGFEEEEGHHF>EFG1GFHHHFHFHHGG3FFHFHGGEHFFFGDGHGHHEDEGGFHHHHHHDFCDGHHG2C</C@FGEFC?AEGF
@M02034:409:000000000-BFKT7:1:1106:17169:24163 1:N:0:26
AAAGTCGAGGTGCCTAAAGTGGCAACCCAGACT
+
BAABAFBAB2>AGFGG44BBAGFFFHHEGCHGH
@M02034:409:000000000-BFKT7:1:1106:14020:24163 1:N:0:26
AAAGTCGAGGTGCCTAAAGTGGCAACCCAGACTCTGCCTCCTGTTGGTGGTGTAGAGCTTCCTGTAGCCGCATGGCGTTCGTACTTAAATATGGAACTAACCATTCCAATTTTCGCTGTCTCTTATACACATCTCCGAGCCCACGAGACC
+
CCCCCFCCCCAAGGGGGGGGGGGHHHHGGHHGHHHHHHHHHHHHHHHGGG1BFGHHHHHHHHHHHHHHHGFGGGHHGGGGGGFHHHHHHHHHHHFFGHGHHHHHHHHHHHHHHGGGGGGGHGHHHHHHHHEHHHGHGFGGCGHGGGCGGG
@M02034:409:000000000-BFKT7:1:1106:5113:24170 1:N:0:26
AAAGTCGAGGTGCCTAAAGTGGCAACCCAGACTAAGCTTTATGTTGGTGGTGTAGAGCTTCCTGTAGCCGCATGGCGTTCGTACTTAAATATGGAACTAACCATTCCAATTTTCGCTGTCTCTTATACACATCTCCGAGCCCACGAGACC
+
AABBAFAADBBBGGGGGGGGGGGGHHHGGHHGHB3BFGHFGGHGHHAEAFFFAEG55AF35FFGFD5BFEGAFDF1E1E1B?BCFFH3FBFGD333FGFHFA3FF4GB4FFHF?EEEFED?DFB4EGBHFHHHGHFD?CGGEHGF/<C/?
@M02034:409:000000000-BFKT7:1:1106:19390:24171 1:N:0:26
AAAGTCGAGGTGCCTAAAGTGGCAACCCAGACTAAGGCTAGTGTTGGTGGTGTAGAGCTTCCTGTAGCCGCATGGCGTTCGTACTTAAATATGGAACTAACCATTCCAATTTTCGCTGTCTCTTATACACATCTCCGAGCCCACGAGACC
+
CCCCCFCCCCACGGGGGGGFGGGHHHHGGHHGHHHHHGHGHHHHHHHFFGEFHHHHHHHHHHHHHHHHHGGGGGHHGGGGGGHHHHHHHHHHHGGHHHFFHHHHHHGGHHHHHHGGGGGHHHHHFHFHFHGHHHGGDC?CGGHGFGGGGF
@M02034:409:000000000-BFKT7:1:1106:12831:24174 1:N:0:26
AAAGTCGAGGTGCCTAAAGTGGCAACCCAGACTCGAGTTGTTGGTTGGTGGTGTAGAGCTTCCTGTAGCCGCATGGCGTTCGTACTTAAATATGGAACTAACCATTCCAATTTTCGCTGTCTCTTATACACATCTCCGAGCCCACGAGAC
+
AB?ABFBBBBABGGGGGGGGFFFFFGFGGGHFHHG2FFFGHGFHEGGGAEEAFFBGFHFHHHBAGGFHFHE0>EAH1@BEFEFFAGGGG3FGHHF3BBGHBBCDGFHFGGGHHHFE<EFGHHFEFFHFFGHHHGGGDDFG/BFFGC?F?C
@M02034:409:000000000-BFKT7:1:1106:15828:24177 1:N:0:26
AAAGTCGAGGTGCCTAAAGTGGCAACCCAGACTGTGGTGGAGGTTGGTGGTGTAGAGCTTCCTGTAGCCGCATGGCGTTCGTACTTAAATATGGAACTAACCATTCCAATTTTCGCTGTCTCTTATACACATCTCCGAGCCCACGAGACC
+
BBBBBFBBBDABGGGGGGGFGGGHHHHGGHHGHHGFHGFFGHGEGHGEFGAFFGHGHHHHHHHHHHHHHFEFFGHHGGGGGFHHHHHHHHFHHGHHGHHGGHFHHHHHHHHHHHEGFEEGHFHHHHFHHHEFGGFGGCGGGGHGGGGGGF
@M02034:409:000000000-BFKT7:1:1106:5127:24180 1:N:0:26
AAAGTCGAGGTGCCTAAAGTGGCAACCCAGACTAGTATTCAGGTTGGTGGTGTAGAGCTTCCTGTAGCCGCATGGCGTTCGTACTTAAATATGGAACTAACCATTCCAATTTTCGCTGTCTCTTATACACATCTCCGAGCCCACGAGACC
+
BBCCBFCCCCCCGGGGGGFGGGGHHHHGGHHGHHHGHHHHHHHHHHGFFGEFGFHFGHHHHHHHGFHHHGGGGGGEEEEGGGGEGHHHHHFHGHDFGHFEHFBGFHFFHHHHHHEEAEEFFFHHFHFE?GFHHHD2CDCDCFGGGGGGDF
@M02034:409:000000000-BFKT7:1:1106:16739:24189 1:N:0:26
AAAGTCGAGGTGCCTAAAGTGGCAACCCAGACTGGGTAGAGGGTTGGTGGTGTAGAGCTTCCTGTAGCCGCATGGCGTTCGTACTTAAATATGGAACTAACCATTCCAATTTTCGCTGTCTCTTATACACATCTCCGAGCCCACGAGACC
+
CCCCCFCCCCBBGGGGGGGGGGGHHHHGGHHGHHHHFHFHHHGEGGGFGGEFHHHHHHHHHHHHHHHHHGGGGGHHGEGGGGHHHHHHHHHHHHGFHHGHHHHHHHHHHHHHHHGGGGGHHHHHHHHHGHFHHHHFGGGGGGHGGGGGGG
@M02034:409:000000000-BFKT7:1:1106:22315:24202 1:N:0:26
AAAGTCGAGGTGCCTAAAGTGGCAACCCAGACTGGGTGTGGGGTTGGTGGTGTAGAGCTTCCTGTAGCCGCATGGCGTTCGTACTTAAATATGGAACTAACCATTCCAATTTTCGCTGTCTCTTATACACATCTCCGAGCCCACGAGACC
+
BABCCFCCCDBBGGGGGGGFGGGGHHHGGHHGHHHHFFEEGGGGGGGFFGEFGHHFHHHHFHHHHHHGHGGGGGHFFEGGGEFHHHHHGGHHHHBGGHHHHHGHHHGGHHHHHHGGGGGGHGHHGHHHFGHHHHFHECGGGFHGGGGGGG
@M02034:409:000000000-BFKT7:1:1106:17120:24220 1:N:0:26
AAAGTCGAGGTGCCTAAAGTGGCAACCCAGACTGCGTCGGCGGTTGGTGGTGTAGAGCTTCCTGTAGCCGCATGGCGTTCGTACTTAAACATGGAACTAACCATTCCAATTTTCGCTTCTCTTATACAATCTCCGAGCCCACGAGACCGT
+
CCCCCFCCCCCCGGGGGGGFGGGHHHHGGHHGHHHGGGGGGGGEEEGEFGEFGFGGHFHGGHHHHFHFHEE?EEHAEGGAFEGHHGDFFHGHGF2FGH2GHHDGHFHFHHHHHDCDGHAFDHHDF?DFF?===D?-@?DF.ECCCDFGC;
@M02034:409:000000000-BFKT7:1:1106:9994:24222 1:N:0:26
AAAGTCGAGGTGCCTAAAGTGGCAACCCAGACTGAGTGTAAGGTTGGTGGTGTAGAGCTTCCTGTAGCCGCATGGCGTTCGTACTTAAATATGGAACTAACCATTCCAATTTTCGCTGTCTCTTATACACATCTCCGAGCCCACGAGACC
+
BCBCBFCCCCACGGGGFGGFGGGHHHHGGHHGHHHGFGGHHHHBFHEEFGEFGFHHHGHHHHHHHHHHHGGCFGHHGEGGGFHHHHHHHHGHHHGGHHHHHHGHGEGFHHHHHHGFGGGHHHHHHHGFFHFHHFFGGDGGGGHGGGGGGG
@M02034:409:000000000-BFKT7:1:1106:25679:24222 1:N:0:26
AAAGTCGAGGTGCCTAAAGTGGCAACCCAGACTAATCATTAGGTTGGTGGTGTAGAGCTTCCTGTAGCCGCATGGCGTTCGTACTTAAATATGGAACTAACCATTCCAATTTTCGCTGTTCTTATACACATCTCCGAGCCCACGAGACCG
+
BCCCBFBBBCBCGGGGGGGGGGGHHHHGGHHDHHHGFBFF5FH5FGEEAAEC13D5A5B35FFGB5A5ABE?EDA1>B/?E>2?FGHD3FF4@F33BBFH313B3BG4BFEHD4>EEE<F?GFDDEBHB2CGHFDFCDGGC/FC/@AGFC
@M02034:409:000000000-BFKT7:1:1106:11894:24222 1:N:0:26
AAAGTCGAGGTGCCTAAAGTGGCAACCCAACTAAGGTTAAGGTTGGTGGTGTAGAGCTTCCTGTAGCCGCATGGCGTTCGTACTTAAATATGGAACTAACCATTCCAATTTTCGCTGTCTCTTATACACATCTCCGAGCCCACGAGACCG
+
BBCCBFBCCCCCGGGGGGGGGGGHHHHGGHGHHHHHGHFHHHHHHGEFFFFHGHGHHHHHHHHHHHHHGGGGGHFGGGGGGHHHHHHHHHHHHHFHGFGHHGHHHFHHHHHHFFGGGFHHHHHHHHFHFFHHHHFDDGGGGHGGGGGGG@
@M02034:409:000000000-BFKT7:1:1106:24011:24223 1:N:0:26
AAAGTCGAGGTGCCTAAAGTGGCAACCCAGACTTTGTATTTTGTTGGTGGTGTAGAGCTTCCTGTAGCCGCATGGCGTTCGTACTTAAATATGGAACTAACCATTCCAATTTTCGCTGTCTCTTATACACATCTCCGAGCCCACGAGAC
+
CCCCBFABCCBCGGGGGGGGGGGHHHHGGHHGH55BA5D555DBGHHEGFEFGBHFGFDGGFFGFFGFBEEEEGGEE?EFFEFHHHHHGHHHFHBGHFFF3?@FGHGFHHFHHFEGGGAGGHGFEFFFHFHCGHHFG/DGGGEGDGCDF
@M02034:409:000000000-BFKT7:1:1106:7027:24228 1:N:0:26
AAAGTCGAGGTGCCTAAAGTGGCAACCCAGACTGCTACTGGGGTTGGTGGTGTAGAGCTTCCTGTAGCCGCATGGCGTTCGTACTTAAATATGGAACTAACCATTCCAATTTTCGCTGTCTCTTATACACATCTCCGAGCCCACGAGACC
+
CBCCCFBBBBBAGGGGGGGGGGGHHHHGGHHGHHHHHHHHHHGEFGGGFGEFGHHHHHHHHHHHHHHHHGGGFGHHGGGGGGGHHHHHHHHHHHGBFHGHHHGHHHHHHHHHHHGGGGGGHHHHHHHHHHEHHHHFGBBCGGGGGGGGGF
@M02034:409:000000000-BFKT7:1:1106:25300:24231 1:N:0:26
AAAGTCGAGGTGCCTAAAGTGGCAACCCAGACTGAGCTGGGGGTTGGTGGTGTAGAGCTTCCTGTAGCCGCATGGCGTTCGTACTTAAATATGGAACTAACCATTCCAATTTTCGCTGTCTCTTATACACATCTCCGAGCCCACGAGAC
+
BBBBAFBBBBBBFGGGGGGEEGGHHHHGGHHGGHFFHHHHEGGAFGGEFFEFEGHFFGHHHHHHHHHHGGFGGGHHGEGGFFGGGHGFHHGHGHFFHHGFHHGHHHFHFGHHHGGFGGGFHHHHHHHHHFHHHHFGC>DGGGHGGA@G?
@M02034:409:000000000-BFKT7:1:1106:19744:24233 1:N:0:26
AAAGTCGAGGTGCCTAAAGTGGCAACCCAGACTCAGCCGCCTGTTGGTGGTGTAGAGCTTCCTGTAGCCGCATGGCGTTCGTACTTAAATATGGAACTAACCATTCCAATTTTCGCTGTCTCTTATACACATCTCCGAGCCCACGAGACC
+
BBBBBFBBBBABGGGDGGGGGGGHHHGGGHHGHHHHHHGGGGHHHHHEFGEFGHHHHHHHHHHFHHHHHGG@EGHHGGGFGFHHHHGFHHGHHHGHHHHHHHHGHHGHGGHHHHGGGGGGHGHHHHHHHGEHFHHHD?DCGGHGGGGGFG
@M02034:409:000000000-BFKT7:1:1106:18635:24237 1:N:0:26
AAAGTCGAGGTGCCTAAAGTGGCAACCCAGACTCAGCCGAATGTTGGTGGTTGTAGAGCTTCCTGTAGCCGCATGGCGTTCGTACTTAAATATGGAACTAACCATTCCAATTTTCGCTGTCTCTTATACACATCTCCGAGCCCACGAGAC
+
DDDDDFCCCCABGGGGGGGGGGGHGHFEGHHGHHHHHHGGEFHHHHHFFGEGEEHHGHHHHGHHHHGHGHFEGGGHHGGGGEFGHHHDHHHHHHHGHHGFFHHHHHGHHHHHHHFE/EFGHHHHHHFHHFHHHHHHHGGGGGGHGGGGGG
@M02034:409:000000000-BFKT7:1:1106:22934:24239 1:N:0:26
AAAGTCGAGGTGCCTAAAGTGGCAACCCAGACTGAGAAGCATGTTGGTGGTGTAGAGCTTCCTGTAGCCGCATGGCGTTCGTACTTAAATATGGAACTAACCATTCCAATTTTCGCTGTCTCTTATACACATCTCCGAGCCCACGAGACC
+
CCCCCFCCBCBBGGGGGGGFGGGHHHHGGHHGHHHHHHHHHHHHHHGEGGEFHHHHHHHHHHHHHHHHHGGGGGHHGGGGGGGHHHHGHHGHHHGHGHHHHHHHHHGHGGHHHHGGGGGHHHHHHHHFHHHHHHDHGCGGCGHGGGCGDG
@M02034:409:000000000-BFKT7:1:1106:15545:24239 1:N:0:26
AAAGTCGAGGTGCCTAAAGTGGCAACCCAGACTTTTAGGACGGTTGGTGGTGTAGAGCTTCCTGTAGCCGCATGGCGTTCGTACTTAAATATGGAACTAACCATTCCAATTTTCGCTGTCTCTTATACACATCTCCG
+
BAABAFBB@D>AGGGGFGGF5GFGHHHGGHFFCGHHHGCGGFEFCFEEFEBFFGHBHHHGHHHHHHGHHGGGGGGFGEGGGFFEGHHF3FFBGHGBFHGFGHEGFGBD4BGFGGECGGGFHGHHFGBFB22FGHD2E
@M02034:409:000000000-BFKT7:1:1106:7010:24240 1:N:0:26
AAAGTCGAGGTGCCTAAAGTGGCAACCCAGACTGCTACTGGGGTTGGT
+
BCCCCFBBCCCCGGGGGGGGGGGHHHHGGHFCGGBFG5GHG2EF2E0A
@M02034:409:000000000-BFKT7:1:1106:15921:24247 1:N:0:26
AAAGTCGAGGTGCCTAAAGTGGCAACCCAGACTAAGGAGGCGGTTGGTGGTGTAGAGCTTCCTGTAGCCGCATGGCGTTCGTACTTAAATATGGAACTAACCATTCCAATTTTCGCTGTCTCTTATACACATCTACGAGCCCACGAGACC
+
BBBBBFBBBBAAGGGFGGGGFGGFGHHGGHHGHHHHHHGGGGGAAEGBFEAF1FFGFFFFHHHHDFHHHEE>EFHFEEGGGEBEGHHHHHFHHHBFGGFFHHGHHHHFHHHHHHFDEGFFHEHHHHBHGHGBCF1FFDD?GEFGGGGGFE
@M02034:409:000000000-BFKT7:1:1106:9181:24248 1:N:0:26
AAAGTCGAGGTGCCTAAAGTGGCAACCCAGACTCCGCCTCCTGTTGGTGGTGTAGAGCTTCCTGTAGCCGCATGGCGTTCGTACTTAAATATGGAACTAACCATTCCAATTTTCGCTGTCTCTTATACACATCTCCGAGCCCACGAGACC
+
AABBBDAAD>AAFGGGBGFF5GD4GHHGGHHGHHCDEGGCHHFGFHEEF?ECFFHFHHHFGHHHHGHBGEE0E>1?EFGFGGHHHHHHFGDHFGGHFGFBFGFFHHHFFGHHHFCFGEFHHFHH1G2FGF1FGHGFF/>CDGHGGCG?FF
@M02034:409:000000000-BFKT7:1:1106:6255:24262 1:N:0:26
AAAGTCGAGGTGCCTAAAGTGGCAACCCAGACTATTTTTGATGTTGGTGGTGTAGAGCTTCCTGTAGCCGCATGGCGTTCGTACTTAAATATGGAACTAACCATTCCAATTTTCGCTGTCTCTTATACACATCTCCGAGCCCACGAGACC
+
CCCCCFCCCCAAGGGGGGGGGGGGGHHGGHHGHGGHHHGGGHHHHHGGGGFFGFHFHFHHHFHHGHHHHGEEEGHGGGGGGEFHHHHFHHFHHEDGHHHHHHHHHHHGHHHHHHGEGFEHHFFGFGFFFHHHGHHHGCCCGGHGGGGGGE
@M02034:409:000000000-BFKT7:1:1106:11821:24263 1:N:0:26
AAAGTCGAGGTGCCTAAAGTGGCAACCCAGACTGGTTGTAGGGTTGGTGGTGTAGAGCTTCCTGTAGCCGCATGGCGTTCGTACTTAAATATGGAACTAACCATTCCAATTTTCGCTGTCTCTTATACACATCTCCGAGCCCACGAGACC
+
CCCCCFCCBCCCGGGGGGGFGGGHHHHGGHHGHHHHHGGHHHGHHGGGGGEFHHHHHHHHHHHHHHHHHGGGGGHHGGGGGGHHHHHHHHGHHHFHGHHHHHGHHHHHHHHHHHGGGGGHHGHHHHHHHHGHHHGHG@FGCEHGGGGGGF
@M02034:409:000000000-BFKT7:1:1106:19324:24263 1:N:0:26
AAAGTCGAGGTGCCTAAAGTGGCAACCCAGACTGATGAGATTGTTGGTGGTGTAGAGCTTCCTGTAGCCGCATGGCGTTCGTACTTAAATATGGAACTAACCATTCCAATTTTCGCT
+
AAA3AFABBBABGGGFFFGFGGGHHHGGCHGGHFHBGHFHFGBGGA2EFGGAGHGBFHHHHEGHGHGFHGCEEGHHEGGGGGEHHHFFGHBGHB3D3G@3BF3FGHBF4FGHHH/?<
@M02034:409:000000000-BFKT7:1:1106:9178:24266 1:N:0:26
AAAGTCGAGGTGCCTAAAGTGGCAACCCAGACTCCGCCTCCTGTTGGTGGTGTAGAGCTTCCTGTAGCCGCATGGCGTTCGTACTTAAATATGGAACTAACCATTCCAATTTTCGCTGTCTCTTATACACATCTCCGAGCCCACGAGACC
+
A3AA>FBBBBABGGGGGGFGGG2FC4FA2GGFHF32EEGEFGFGHHGEEEAFCEFAGBFHFBFFA5FABECEEEHFEBEEEE2FGGGBHHGHHH3FCGFGGGFB??F4FFFFFFE/EEEGB4BGGFDD2FDFCGG1A<@CCEFFGCGGCG
@M02034:409:000000000-BFKT7:1:1106:19341:24274 1:N:0:26
AAAGTCGAGGTGCCTAAAGTGGCAACCCAGACTGATGAGATTGTTGGTGGTGTAGAGCTTCCTGTAGCCGCATGGCGTTCGTACTTAAATATGGAACTAACCATTCCAATTTTCGCTGTCTCTTATACACATCTCCGAGCCCACGAGACC
+
CCCCCFCCBCBCGGGGGGGGGGGHHHHGGHHGHHAAG5FBEFGHGHGFGGFFHHHGHHHHHGHHHHHHHGGGGGHHGGGGGGHHHHHHHHGHHHGFFHHHHHHHHHHHGGHHHHGGGGGHHHHHHHHHHHDHHHGHGCCFGGHGGGGGGF
@M02034:409:000000000-BFKT7:1:1106:14523:24275 1:N:0:26
AAAGTCGAGGTGCCTAAAGTGGCAACCCAGACTTGGTCGCAGGTTGGTGGTGTAGAGCTTCCTGTAGCCGCATGGCGTTCGTACTTAAATATGGAACTAACCATTCCAATTTTCGCTGTCTCTTATACACATCTCCGAGCCCACGAGAC
+
CBBCCFCCCCACGGGGGGGGGGGHHHHGGHHGHHHHFGEGGGGHHHGEFGEFGGHHHHHHHHHHHHHHHGGFGGHGGGGGGFHHHHHGHHHHHHGHHHGHFHGHHHGHHHHHHHGGGGGGHHHHHHGHFHGHHHGHGDGGGGHGGGGGG
@M02034:409:000000000-BFKT7:1:1106:16270:24276 1:N:0:26
AAAGTCGAGGTGCCTAAAGTGGCAACCCAGACTGCGGGGCAGGTTGGTGGTGTAGAGCTTCCTGTAGCCGCATGGCGTTCGTACTTAAATATGGAACTAACCATTCCAATTTTCGCTGTC
+
>3A33BA>ADAAGFGGF4BFAGEHGGFEFHHGHHHGFEGCAFC13FF1?E1?B3@FGBF3FGHGGGFHHE?>EGHGGGGGEEF/GHHBGHBGEG?BCFFG?GDGHDDGHFBHBGCEFD/<
@M02034:409:000000000-BFKT7:1:1106:25340:24279 1:N:0:26
AAAGTCGAGGTGCCTAAAGTGGCAACCCAGACTAATCAGCAGGTTGGTGGTGTAGAGCTTCCTGTAGCCGCATGGCGTTCGTACTTAAATATGGAACTAACCATTCCAATTTTCGCTGTCTCTTATACACATCTCCGAGCCCACGAGACC
+
BBB@AFBB@?>AFFGGGGGGCBFGFGHEGAFGHHHHHHFFHHFHGHEEGEEFFEGFGGHHHGHDFHHHHGGEEFHHGGGGGEFHEHGGGHHFHGGHHHHGHHFHHHHFHHGHHHGGGGGHHHHBFGHHGHHHHGGFFCGGGGHGGGCAAF
@M02034:409:000000000-BFKT7:1:1106:11813:24279 1:N:0:26
AAAGTCGAGGTGCCTAAAGTGGCAACCCAGACTGGTTGTAGGGTTGGTGGTGTAGAGCTTCCTGTAGCCGCATGGCGTTCGTACTTAAATATGGAACTAACCATTCCAATTTTCGCTGTCTCTTATACACATCTCCGAGCCCACGAGACC
+
A@AAABA@DDABGGGGF4BFGGDCEG4EGHCFCHDFHFBBGFG3BEEABAAFGHHFHFEHBGHGF5FFHEEEGGGGEGGFGFEAGGGBGF4GGHDD3F33B0?FGFDE4GGHHFG?EEE3F2BD1B2G2C1FCFBFE?D?BGHGCCCGDE
@M02034:409:000000000-BFKT7:1:1106:18881:24289 1:N:0:26
AAAGTCGAGGTGCCTAAAGTGGCAACCCAGACTAAGAAGAGGGTTG
+
BBBCCFCCCCBBGGGGGGGGGGGHHHHGGHHGH3GG353B2AEE2F
@M02034:409:000000000-BFKT7:1:1106:19345:24292 1:N:0:26
AAAGTCGAGTTGCCTAAAGTGGCAACCCAGACTGGGGGGGGGGTTGGTGGGGT
+
11>A1@AAD1>DGCGFBFBFGGGGFGAFFCHGHHHEEGGG@?-;-@@?EF--:
@M02034:409:000000000-BFKT7:1:1106:12112:24294 1:N:0:26
AAAGTCGAGGTGCCTAAAGTGGCAACCCAGACTAATAAGGGTGTTGGTGGTGTAGAGCTTCCTGTAGCCGCATGGCGTTCGTACTTAAATATGGAACTAACCATTCCAATTTTCGCTGTCTCTTATACACATCTCCGAGCCCACGAGACC
+
BABCBFCCCCBCGGGGGGGGGGGHHHHGGHHGHHHHHHHHHHGGGHHGGGEGHHHHHHHHHHHHHHHHHGGGGGHHGGGGGGHHHHHHHHGHHHGFGHGGHHGHHHGHHHHHHHGGGGGHHHHHHHGHGGFHFHFGGCGGGGHGGGGGGG
@M02034:409:000000000-BFKT7:1:1106:12277:24297 1:N:0:26
AAAGTCGAGGTGCCTAAAGTGGCAACCCAGACTACTAAGGCGGTTGGGGGTGTAGAGCTTCCTGTAGCCGCATGGCGTTCGTACTTAAATATGGAACTAACCATTCCAATTTTCGCTGTCTCTTATACACAT
+
BBBBBFBBBBABGFGGGGGGGGGHHHHGGHHGHHFGHHHHHGGGG0E0AAEE0@GBF43B3BBBFBGBEEE>EGF0EEEFG?2?E4F?3FG4FF32FFDH2B2FGBGB3FFGH2B/?/?<G11??F111GFF
@M02034:409:000000000-BFKT7:1:1106:26369:24298 1:N:0:26
AAAGTCGAGGTGCCTAAAGTGGCAACCCAGACTTTGTTTGCTGTTGGTGGTGTAGAGCTTCCTGTAGCCGCATGGCGTTCGTACTTAAATATGGAACTAACCATTCCAATTTTCGCTGTCTCTTATACACATCTCCGAGCCCACGAGACC
+
BBCCBFBABCBCGGGGGGGGGGGHHHHGGHHGHHHHHHHHHHHHHHHEFGEFGFHGHHHHHHHHGHHHHGGGGGHHGGGGGFHHHHHHHHFHHHDGHHHHHHGHHFFFHGGHHHGGGGGGHHHHHHDFHHHHFHHGDCGFFAFF/AAEGF
@M02034:409:000000000-BFKT7:1:1106:16435:24300 1:N:0:26
AAAGTCGAGGTGCCTAAAGTGGCAACCCAGACTGTTTTTAAGGTTGGTGGTGTAGAGCTTCCTGTAGCCGCATGGCGTTCGTACTTAAATATGGAACTAACCATTCCAATTTTCGCTATCTCTTATACACATCTCCGAGCCCACGAGACC
+
BCCCBFCCBCBCGGGGGGGGGGGHHHHGGHHGHFGHHHGHHHHHHHGGGGGFGFHFHHFHEHHHHHHHFFGEFGHHGEEGGFFHHHHHHHFHHHBFEGHHGHGHHDGDGHHHHGEGGGGHHHHFEGGGFFDBGHHED<BCGGHGGGCAGF
@M02034:409:000000000-BFKT7:1:1106:14863:24301 1:N:0:26
AAAGTCGAGGTGCCTAAAGTGGCAACCCAGACTAATAGGAAGGTTGGTGGTGTAGAGCTTCCTGTAGCCGCATGGCGTTCGTACTTAAATATGGAACTAACCATTCCAATTTTCGCTGTCTCTTATACACATCTCCGAGCCCACGAGACC
+
BBBBBFBBBBBBGGGBGGFGGGGHHHHGGGGGHHHHHHHHHHGGGHGEFGAFGFHFHHHGHHHHHHHGHGGGGGHHGEGGGGHHHHHGHHFHGHFFHHHFHHGHHHGHHGHHHHGGGGGEHFHHGHFHHHFHFHHFD/CBCGHGGGGGGG
@M02034:409:000000000-BFKT7:1:1106:15361:24307 1:N:0:26
AAAGTCGAGGTGCCTAAAGTGGCAACCCAGACTGCTAATCTTGTTGGTGGTGTAGAGCTTCCTGTAGCCGCATGGCGTTCGTACTTAAATATGGAACTAACCATTCCAATTTTCGCTGTCTCTTATACACATCTCCGAGCCCACGAGACC
+
CCCCCFCCCCCCGGGGGGGGGGGHHHHGGHHGHHCGFDGFFGHHHHGGGGEFGGHEHHHHHHHHHHHGHGGEGGHFFGGGGGFHHHHHGHHHHGDDGHHHFAGGFGFDFGHHHHGGGEGHFHHFGHHGFFHHHHHFGFFGFGHGCCGGFF
@M02034:409:000000000-BFKT7:1:1106:12102:24312 1:N:0:26
AAAGTCGAGGTGCCTAAAGTGGCAACCCAGACTAATAAGCGT
+
AA?1AFAA?DA@GGGGGGD3FGF01BGGGGAFH11D2GH1/B
@M02034:409:000000000-BFKT7:1:1106:26406:24315 1:N:0:26
AAAGTCGAGGTGCCTAAAGTGGCAACCCAGACTCATAAGATGGTTGGTGGTGTAGAGCTTCCTGTAGCCGCATGGCGTTCGTACTTAAATATGGAACTAACCATTCCAATTTTCGCTGTCTCTTATACACATCTCCGAGCCCACGAGACC
+
AABAAFCCCBABGGGGGGFBGFGHFBFEGGGGGBGHHHHGHHGHHGGFGGAFGFHFHFHHHHHHHFFFHGFFDGHGEEEAEBBGHHHFGBGHHHEDHHHHEGDHHHGBGHHHHFEGGGEGHHHFFFGGFFHHHGFGB@GGCFGGFDDGAA
@M02034:409:000000000-BFKT7:1:1106:25919:24317 1:N:0:26
AAAGTCGAGGTGCCTAAAGTGGCAACCCAGACTTGTAGGTTTGTTGGTGGTGTAGAGCTTCCTGTAGCCGCATGGCGTTCGTACTTAAATATGGAACTAACCATTCCAATTTTCGCTGTCTCTTATACACATCTCCGAGCCCACGAGACC
+
BBBBAFBBBBBBGGGGFGGGGGGHHHHGGHHGHHHHHHHDFGGGHHHEEGBFGFHFHHHHHHHHGFHFFEEGGGHAEEEGGFFHHHHFHHGHHGDDCHHGCGFHGFHHHHHHHHGGGGGHHGHHHHFHGHFHGHGDE?D<DGHGGCDDGE
@M02034:409:000000000-BFKT7:1:1106:22916:24321 1:N:0:26
AAAGTCGAGGTGCCTAAAGTGGCAACCCAGACTGTGTTGGGGGTTGGTGGTGTAGAGCTTCCTGTAGCCGCATGGCGTTCGTACTTAAATATGGAACTAACCATTCCAATTTTCGCTGTCTCTTATACACATCTCCGAGCCCACGAGACC
+
CCCCCFCCCCABGGGGGGGGGGGGHGHGGHHGHB35DAF222AFFFGEFEEFGHHHHHHHHHHGHHHHHGGGGGHHGGGGGFHHHHHGHHHHHGGGHHGHHHHHHHHHHHHHHHGGGGGHHHHHHHHHHHHHFHGHGCGGGGHGFDGGGG
@M02034:409:000000000-BFKT7:1:1106:15103:24323 1:N:0:26
AAAGTCGAGGTGCCTAAAGTGGCAACCCAGACTTGGGTGGGTGTTGGTGGTGTAGAGCTTCCTGTAGCCGCATGGCGTTCGTACTTAAATATGGAACTAACCATTCCAATTTTCGCTGTCTCTTATACACATCTCCGAGCCCACGAGACC
+
CCCCCFCCDBBCGGGGGGGGGGGHHHHGGHHGHHHHGEGGGEGGGGHGGGEFGHHHGHHHHHHHHHHHHGGEGFHHGGGGGGCHHHGHHHFHHHHGHHFHGHHHHHHGHHHHHHGGGGDFHHHHHHFHGHHHHHHHGC/CGGHGGDGFGF
@M02034:409:000000000-BFKT7:1:1106:6931:24332 1:N:0:26
AAAGTCGAGGTGCCTAAAGTGGCAACCCAGACTATTCGGGATGTTGGTGGTGTAGAGCTTCCTGTAGCCGCATGGCGTTCGTACTTAAATATGGAACTAACCATTCCAATTTTCGCTGTCTCTTATACACATCTCCGAGCCCACGAGACC
+
CDDCCFCCCCACGGGGGGGGGGGHHHHGGHHGHFFHGHHGAEGHFF2BFEEFGBGDFAFGDGHHFDFAFEF@FFHCEEEGFECGGHHHHHHHHG33FFFHF03GHEFDBFGHHH/EFEEEFHGHDGHFFGFHHHHFA/<B@CAFC@?DFA
@M02034:409:000000000-BFKT7:1:1106:23912:24342 1:N:0:26
AAAGTCGAGGTGCCTAAAGTGGCAACCCAGACTACTTTTCATGTTGGTGGTGTAGAGCTTCCTGTAGCCGCATGGCGTTCGTACTTAAATATGGAACTAACCATTCCAATTTTCGCTGTCTCTTATACACATCTCCGAGCCCACGAGACC
+
CCBCCFCCDDBBGGGGGGGGGGGHHHHGGHHGHHHHHHHHGHHHHHHEFGEFHHHHHHHHHHHHHHHHHGGGGGHHGGGGGFFHHHHHHHHHHGBGFHHGHHHHGHGHHHHHHGGGGGGHHHHHHHHHGHGHHHGHGGGGGGHGGGGGGE
@M02034:409:000000000-BFKT7:1:1106:11128:24355 1:N:0:26
AAAGTCGAGGTGCCTAAAGTGGCAACCCAGACTGATACTCTGTTGGTGGTGTAGAGCTTCCTGTAGCCGCATGGCGTTCGTACTTAAATATGGAACTAACCATTCCAATTTTCGCTGTCTCTTATACACATCTCCGAGCCCACGAGACCG
+
BCBBCFCBCCABGGGGGGGGGGGGHHGGGHDGHHHHHHHHHHHHHHFGGBFGFHHHGHHFHHHGFHHHGGGGGHFEEFGFFGHHHHGFHHHHHFGHGGFGHHHHHHHBGHHHHGGGGEHHFHHHHHGHHGHHHHFFCFCCGGGGGFDGGF
@M02034:409:000000000-BFKT7:1:1106:21483:24356 1:N:0:26
AAAGTCGAGGTGCCTAAAGTGGCAACCCAGACTGGTGTTCTGGTTGGTGGTGTAGAGCTTCCTGTAGCCGCATGGCGTTCGTACTTAAATATGGAACTAACCATTCCAATTTTCGCTGTCTCTTATACACATCTCCGAGCCCACGAGACC
+
CCCCCFCCCCBCGGGGGGGFGGGHGHGGGHHGHHHFHHGHHHHHHGGECEEFGHHHHHHHHHHHHHHHHGGFGGHGGEGGGGFHHHHGHHHHHHGHFGGHHHHHHHGFHHHHHGGGGGGHHHHHGHFHGHEHHHGFGCFGGGHGGGGGGE
@M02034:409:000000000-BFKT7:1:1106:12852:24359 1:N:0:26
AAAGTCGAGGTGCCTAAAGTGGCAACCCAGACTAAGAATCCTGTTGGTGGTGTAGAGCTTCCTGTAGCCGCATGGCGTTCGTACTTAAATATGGAACTAACCATTCCAATTTTCGCTGTCTCTTATACACATCTCCGAGCCCACGAGACC
+
BBABAFBBBBAAGGGGGGGGGGGGHHHGGHFGHFFHFHHFHGHHHHEEFGEFFDGBGGHHFHHHHGFGGEGGGGGAEBEGGECGEHHFFHHHFG3FGHFHCEEGGFHBHGHHGF?GGGEF44FFEGFBGGHCFGHFFB@DGEHGCGGGGF
@M02034:409:000000000-BFKT7:1:1106:10810:24364 1:N:0:26
AAAGTCGAGGTGCCTAAAGTGGCAACCCAGACTGGTGTTTTGGTTGGTGGTGTAGAGCTTCCTGTAGCCGCATGGCGTTCGTACTTAAATATGGAACTAACCATTCCAATTTTCGCTGTCTCTTATACACATCTCCGAGCCCACGAGACC
+
BAAAAFBBBDAAGGGFFBGGGGGHHHHGGHHGHHHFFFFHHHGHHGGEGGGGHFHFHFHGHHHHHFGFFGG@EGHFEEGGDEFGHHGGFGHHHH33GHHHFEFHFHHEEGFHHGCGGGEDFFGHGFFGGGHHGHHGDC?CGGGECGFD?E
@M02034:409:000000000-BFKT7:1:1106:8677:24364 1:N:0:26
AAAGTCGAGGTGCCTAAAGTGGCAACCCAGACTTGTGCGCGGGTTGGTGGTGTAGAGCTTCCTGTAGCCGCATGGCGTTCGTACTTAAATATGGAACTAACCATTCCAATTTTCGCTGTCTCTTATACACATCTCCGAGCCCACGAGACC
+
CCCDCFCCCCBBGGGGGGGGGGGHHHHGGHHGHHHFHHGGGGGGGGGGGGFGHHHHHHHHHHHHHHHHHGGGGGHHGGGGGGHHHHHHHHHHHHHHHHHHHHHHHHHHHHHHHHGGGGGHHHHHHHHHGHGHHHHGCCFGGGHGGGGGGF
@M02034:409:000000000-BFKT7:1:1106:10832:24365 1:N:0:26
AAAGTCGAGGTGCCTAAAGTGGCAACCCAGACTGAGAATAATGTTGGTGGTGTAGAGCTTCCTGTAGCCGCATGGCGTTCGTACTTAAATATGGAACTAACCATTCCAATTTTCGCTGTCTCTTATACACATCTCCGAGCCCACGAGACC
+
CCDDCFBCCCCCGGGGGGGFGGGHHHHGGHHGHHHFHHFHHHHHGHHGGGFFGHHHHGHHHHHHHHHHHGGGGGHHGEGGGGHHHHHHHHHHHHFHHHHHHHGHHHGGHHHHHHGGGGGHHHHHHHHHGHFHHHFHGDGGGGHGGGGGD?
@M02034:409:000000000-BFKT7:1:1106:10184:24366 1:N:0:26
AAAGTCGAGGTGCCTAAAGTGGCAACCCAGACTCTTTAGACTGTTGGTGGTGTAGAGCTTCCTGTAGCCGCATGGCGTTCGTACTTAAATATGGAACTAACCATTCCAATTTTCGCTGTCTCTTATACACATCTCCGAGCCCACGAGAC
+
CCCCCFBCCCABGGGGGGGGGGGFHHHGGHHGHHHH5G53F5FHHHHFFGBFGHHHHHHHHHHHHHHHHGGEGGHHGEGGGEGHHHGFHHHHHHFHGHHHHHHHHHHHHHHHHHGGGGGHHGGHHHHHHGGHHHHFGFGGFGHGGGGGG
@M02034:409:000000000-BFKT7:1:1106:20959:24366 1:N:0:26
AAAGTCGAGGTGCCTAAAGTGGCAACCCAGACTCCGCCTCCTGTTGGTGGTGTAGAGCTTCCTGTAGCCGCATGGCGTTCGTACTTAAATATG
+
AAAAAFAAD1A11AFAAF1AFBFHGEGEG0FFHHHGCEEGHHGFGF/EF//AGB1A1GEGGBHBBAGFHF?/E?FFEEEEGG0EGG211B22@
@M02034:409:000000000-BFKT7:1:1106:8697:24368 1:N:0:26
AAAGTCGAGGTGCCTAAAGTGGCAACCCAGACTTGTGCGCGGGTTGGTGGTGTAGAGCTTCCTGTAGCCGCATGGCGTTCGTACTTAAATATGGAACTAACCATTCCAATTTTCGCTGTCTCTTATACACATCTCCGAGCCCACGAG
+
A3AA>DA>AA2>AFGB44BABGFHEGAEGHHGGB3AGHGGEAEEAEEAFE1F?GFEG5DCDEGH@BGGHCCEEFHFE?EEEE0FGHHBGHHFF3?DFHFFGG1B1?GDFGHGHFGGGGGHHGFGFG>@@BGFFFGHD@ADCCE.CGG
@M02034:409:000000000-BFKT7:1:1106:24766:24369 1:N:0:26
AAAGTCGAGGTGCCTAAAGTGGCAACCCAGACTCAGAATCAGGTTGGTGGTGTAGAGCTTCCTGTAGCCGCATGGCGTTCGTACTTAAATATGGAACTAACCATTCCAATTTTCGCTGTCTCTTATACACATCTCCGAGCCCACGAGACC
+
BBBBCFCCCCBCGGGGGGGGGGGHHHHGGHHGHHHHHHHGHHHHHFGGGGEFGHHHHHHHFHHHHHHHHGG0EFHHGGGGGFGHHHHGHHFHHHF@GGFHHFFHHHGHFGFHHHEDGGGHHHHHGHHFFGHHHGGFDCGGGGHGG/DE?F
@M02034:409:000000000-BFKT7:1:1106:21478:24374 1:N:0:26
AAAGTCGAGGTGCCTAAAGTGGCAACCCAGACTTCTGGTTCGGTTGGTGGTGTAGAGCTTCCTGTAGCCGCATGGCGTTCGTACTTAAATATGGAACTAACCATTCCAATTTTCGCTGTCTCTTATACACATCTCCGAGCCCACGAGAC
+
AAAAAFAA1>AAGGGC111FFGGHFHHGCHHGH21DGFHB1AEFGGGEEEEGHEHHGHGGHHHHGGHHHGG>EEAEEGGEGE0GGHHFGGGHHHD1FHGHHFFGHHEDGGGFHGEEFGGHGEFF1BBB>CBGGHGFC/>B?C/?C/>CG
@M02034:409:000000000-BFKT7:1:1106:15606:24384 1:N:0:26
AAAGTCGAGGTGCCTAAAGTGGCAACCCAGACTGGGAGTGGGGTTGGTGGTGTAGAGCTTCCTGTAGCCGCATGGCGTTCGTACTTAAATATGGAACTAACCATTCCAATTTTCGCTGTCTCTTATACACATCTCCGAGCCCACGAGACC
+
CCCCCFCBCCAAGGGGGGGGGGGHHHHGGHHGHHHHHGGHGHGDEGGFFGEFHHHHHHHHHHHHHHHHHGGGGGHHGGGGGFFHHHHFHHGHHHFGHHHHHHHHHHHHHHHHHHGGGGGGHHHHHHGHHHHHHHGGGFGGGGHGGFGGGG
@M02034:409:000000000-BFKT7:1:1106:5773:24393 1:N:0:26
AAAGTCGAGGTGCCTAAAGTGGCAACCCAGACTCTTTAGCTTGTTGGTGGTGTAGAGCTTCCTGTAGCCGCATGGCGTTCGTACTTAAATATGGAACTAACCATTCCAATTTTCGCTGTCTCTTATACACATCTCCGAGCCCACGAGACC
+
CCCCCFBCBCBCGGGGGGGGGGFFFHHGGFHGHHGHHGHHHHFHHHHGGGEFGHHHGHHHHGHGGHHHHGGGGGHHFGGFEGHHHHHFHHFHHGFGHHHFHHGHHHBGHHHHHHGGGDGHHHHHHGFHGHFHFGF2CB@CCGHGG/@DGG
@M02034:409:000000000-BFKT7:1:1106:13402:24397 1:N:0:26
AAAGTCGAGGTGCCTAAAGTGGCAACCCAGACTCGGACTGCGGTTGGTGGTGTAGAGCTTCCTGTAGCCGCATGGCGTTCGTACTTAAATATGGAACTAACCATTCCAATTTTCGCTGTCTCTTATACACATCTCCGAGCCCACGAGACC
+
AAABAFBCBBBCGGGGGGGGGGGHHHHGGHHGHHGGGGGHHGGGGGGGGGGGHHHHHHHHHHHHHHHHHGGGGGHHGGGGGGFHHHHHHHHHHGGHHHHHHHGHGHGHHHHHHHGGGGGGHHHHHHHHHHFHHHGHGGGGGGHGGGGGGG
@M02034:409:000000000-BFKT7:1:1106:13576:24401 1:N:0:26
AAAGTCGAGGTGCCTAAAGTGGCAACCCAGACTCTGGGTGCTGTTGGTGGTGTAGAGCTTCCTGTAGCCGCATGG
+
CCCCCFBCCBCCGGGGGGGGGGGHHHHGGHHDHGDG3BFE?GHHFHE221BFA3FAA5AB5BB5A5D5BEE0FEA
@M02034:409:000000000-BFKT7:1:1106:11533:24402 1:N:0:26
AAAGTCGAGGTGCCTAAAGTGGCAACCCAGACTTTGTTTTCTGTTGGTGGTGTAGAGCTTCCTGTAGCCGCATGGCGTTCGTACTTAAATATGGAACTAACCATTCCAATTTTCGCTGTCTCTTATACACATCTCCGAGCCCACGAGACC
+
BBBBBFBBDBAAGGGGGFGGEGFHFHHGGHHGHHHHGHHHHHGHHGHFGGFFHHHFFHHHHHHHHHHHHGGEGGHHGEFGGGGHHHHFHHFGHHFFFGHHGGHHHHHGFGHHHHGDGGGFHHHHFHFGHHHHHHFHF/BBDGGGCGFGFG
@M02034:409:000000000-BFKT7:1:1106:25918:24408 1:N:0:26
AAAGTCGAGGTGCCTAAAGTGGCAACCCAGACTGTTTGTGGTGTTGGTGTTGTAGAGGTTGCTGT
+
CCCCBFBCCCCCGGGGGGGGGGGHHHHGGHHGHB3D53B22BFGA22BA1BA25D552BA2B355
@M02034:409:000000000-BFKT7:1:1106:8612:24409 1:N:0:26
AAAGTCGAGGTGCCTAAAGTGGCAACCCAGACTCTTATGACGGTTGGTGGTGTAGAGCTTCCTGTAGCCGCATGGCGTTCGTACTTAAATATGGAACTAACCATTCCAATTTTCGCTGTCTCTTATACACATCTCCGAGCCCACGAGACC
+
CBBBCFCCBBABGGGGGGGFGGFHFGHGGHHGHHFBGFHDAAFFFGGGGGEFFGGFGHHHHHHHHEGHHGGGGGHHGGGGGEHHHHGHGFGHGHGGHHFBFHGGFHFHH4BGFHFGFEGFHFHGHHHHHHGHHHHBG?CGGFHGGGC?EF
@M02034:409:000000000-BFKT7:1:1106:22883:24410 1:N:0:26
AAAGTCGAGGTGCCTAAAGTGGCAACCCAGACTCTGTTGGAGGTTGGTGGTGTAGAGCTTCCTGTAGCCGCATGGCGTTCGTACTTAAATATGGAACTAACCATTCCAATTTTCGCTGTCTCTTATACACATCTCCGAGCCCACGAGACC
+
ABBCCFCCCCBBGGGGGGGGGGGHHHHGGHHGHHHHHHHHHHGEHHGEFGAFGHHFHHHHHHHHHHFFHGGGGGHFGGGGGGFHHHHHGHGHHHBBFHBGHHFGGHHGHHHHHFGGGGDHFHHHHGFHFHHHHHFHF@DFFGHGGGGGGG
@M02034:409:000000000-BFKT7:1:1106:8332:24413 1:N:0:26
AAAGTCGAGGTGCCTAAAGTGGCAACCCAGACTACGCCTCAGGTTGGTGGTGTAGAGCTTCCTGTAGCCGCATGGCGTTCGTACTTAAATATGGTACTAACCATTCCAATTTTCGCTGTCTCTTATACACATCTCCGAGCC
+
BBBBBFABBBAAGGGGGGGGGGGGHHHGGHHCG3B2A2B23BGHDG2AFAEGE3D5A53FAFDFE555B1E0BEE1>1>?E>2?1FGBBEFFH344B4FGG03FGGH4?F?GD4/?E/??44BB3?33B2B?GBHBD//>B
@M02034:409:000000000-BFKT7:1:1106:19616:24417 1:N:0:26
AAAGTCGAGGTGCCTAAAGTGGCAACCCAGACTGCGCCG
+
BBBBBFBBBBABGGGGGGGGFBFHHHFEFHHGH33B22A
@M02034:409:000000000-BFKT7:1:1106:11537:24421 1:N:0:26
AAAGTCGAGGTGCCTAAAGTGGCAACCCAGACTTTGTTTTCTGTTGGTGGTGTAGAGCTTCCTGTAGCCGCATGGTGTTCGTACTTAAATATGGAACTAATCATTCCAATTTTCGCTGTCTCTTATACACATCTCCGAGCCCACGAG
+
>ABB>DAAD@BBGGGFCGGGGGFHHFFGCGAFHHHHF2F2DFGDFFHAFEEFFDG5D5FGFHGFGFFDBBEEEEG55FEHE1GEGFFDFBEGFH@@FF@F4B4B4@FGGHHHHFG/?AEBGDEGFFF4BB3FBGGHD/D<<F</</<
@M02034:409:000000000-BFKT7:1:1106:17744:24422 1:N:0:26
AAAGTCGAGGTGCCTAAAGTGGCAACCCAGACTAAGGATAAGGTTGGTGGTGTAGAGCTTCCTGTAGCCGCATGGCGTTCGTACTTAAATATGGAACTAACCATTCCAATTTTCGCTGTCTCTTATACACATCTCCGAGCCCACGAGACC
+
BABCCFCCCCCCGGGGGGGGGGGHHHHGGHHGHHGHHHHHHHHHGHGGGGGGHHHHHHHHHHHHHHHHHGGGGGHHGGGGGGHHHHHGHHHHHHGHHHHHGHFHHHHGHHHHHHGGGGGHHGHHHHHFFHFHHHFHGCGCGGHGGGGGGG
@M02034:409:000000000-BFKT7:1:1106:15808:24451 1:N:0:26
AAAGTCGAGGTGCCTAAAGTGGCAACCCAGACTAAGAAGAATGTTGGTGGTGTAGAGCTTCCTGTAGCCGCATGGCGTTCGTACTTAAATATGGAACTAACCATTCCAATTTTCGCTGTCTCTTATACACATCTCCGAGCCCACGAGACC
+
BBBBBFBBBBAAGGGGGGGGGGGGHHHGGHHGHGFHFGFEFHHHGHHEFGAFGFHFHHHHGFHFHHHHHGGEGGHFFFGGGEGHHHHFHHEHHGGGFHGGHHFHHHHFHHHHHHGGGGGHHHHHFHFGFHFHHHHHGFGGGGHGGGGGGF
@M02034:409:000000000-BFKT7:1:1106:14583:24459 1:N:0:26
AAAGTCGAGGTGCCTAAAGTGGCAACCCAGACTGCGATTGGGGTTGGTGGTGTAGAGCTTCCTGTAGCCGCATGGCGTTCGTACTTAAATATGGAACTAACCATTCCAATTTTCGCTGTCTCTTATACACATTCCGAGCCCACGAGACCG
+
CCDCCFCCCCAAGGGGGGGGGGGHHHHGGHHGHHHGEHHGHHGEGGGGGGEFHHHHHHHHHHHHHHHHHGGEGGHHGGGGGFHHHHGGHHHHHHHHHHHHHHGHHHGHHHHHHHGGGGGHHHHHGHHHHHGHHHFHGGGGGHGGGGGGGC
@M02034:409:000000000-BFKT7:1:1106:15438:24461 1:N:0:26
AAAGTCGAGGTGCCTAAAGTGGCAACCCAGACTTAGCTTTTTGTTGGTGGTGTAGAGCTTCCTGTAGCCGCATGGCGTTCGTACTTAAATATGGAACTAACCATTCCAATTTTCGCTGTCTCTTATACACATCTCCGAGCCCACGAGACC
+
BBBBBFBBBBAAGGGGGGGGGGGHHHHGGHHGHHHHHHHHHHGHHHHGEGEFHHHHHGHHGHHHHHHGHGGGGGHHGGGGGGHHHHE@GGFGHHFGFHHFHHHHHHFHHHHHHGGGGGGFHHHHFHFHGFBF?FBGF@FGGGHGGGGGGF
@M02034:409:000000000-BFKT7:1:1106:14685:24465 1:N:0:26
AAAGTCGAGGTGCCTAAAGTGGCAACCCAGACTCTGTTTCCGGTTGGTGGTGTAGAGCTTCCTGTAGCCGCATGGCGTTCGTACTTAAATATGGAACTAACCATTCCAATTTTCGCTGTCTCTTATACACATCTCCGAGCCCACGAGACC
+
CCCCBFBBCCBCGGGGGGGGGGGHHHHGGHHGHHHHHHHHHGGGGGGFFGEGHHHGHHHHHHHHHHHHHGGGGGHHGGGGGGHHHHGGHHHHHHFGHHGHHHGHHHFHHHHHHHGGGGGGHHHHHHHHGHGHGHHFGFGGGGHGGGGGGG
@M02034:409:000000000-BFKT7:1:1106:11181:24465 1:N:0:26
AAAGTCGAGGTGCCTAAAGTGGCAACCCAGACTAGGGAGCATGTTGGTGGTGTAGAGCTTCCTGTAGCCGCATGGCGTTCGTACTTAAATATGGAACTAACCATTCCAATTTTCGCTGTCTCTTATACACATCTCCGAGCCCACGAGACC
+
BBCCBFCCCCCBGGGGGGGFGGGHHHHGGHHGHHHHHFGGGHHGHHGGGGEFGHHGHHHHFHHHHHHHHGGGGGHHGEGGGFGHHHHGHHFHHHFGHHHGHHGHHHHGHHHHHHGGGGGGHHHHHHHHFHEHEHFHG?FCDGHGGGGGGG
@M02034:409:000000000-BFKT7:1:1106:12414:24476 1:N:0:26
AAAGTCGAGGTGCCTAAAGTGGCAACCCAGACTGGTAGGCGGGTTGGTGGTGTAGAGCTTCCTGTAGCCGCATGGCGTTCGTACTTAAATATGGAACTAACCATTCCAATTTTCGCTGTCTCTTATACACATCTCCGAGCCCACGAGACC
+
BBCCCFCCCCBAGGGGGGGGGGGHGHHGGHGGHGHHHHGHGGGFFEGGGGFFGHHFHHHHFHHHHHHHHGGGGGHHGGGGGGHHHHHHHHHHHHDGHHFGHHHHHHHHGHHHHHGGGFGBHHHHHHHHHHHGBGFHGDGFCFHGGGGGGG
@M02034:409:000000000-BFKT7:1:1106:25288:24477 1:N:0:26
AAAGTCGAGGTGCCTAAAGTGGCAACCCAGACTAAGTGTGCGGTTGGTGGTGTAGAGCTTCCTGTAGCCGCATGGCGTTCGTACTTAAATATGGAACTAACCATTCCAATTTTCGCTGTCTCTTATACACATCTCCGAGCCCACGAGACC
+
BBBBBFBBBBBBGGGGFGGFGGGGHHHGGHFGHHHHGHHHC2EEEGGGFEEFAEG5GHFFBGHFGFEBEEGGGGG1EEEGGECFHHHHGGHFEF33BEGHB?3FGFFFHHHHHH@GGGAGFFG3FGBBFFFHHHHFG?FG?E//<@CGDF
@M02034:409:000000000-BFKT7:1:1106:15049:24480 1:N:0:26
AAAGTCGAGGTGCCTAAAGTGGCAACCCAGACTTAGACTGAGGTTGGTGGTGTAGAGCTTCCTGTAGCCGCATGGCGTTCGTACTTAAATATGGAACTAACCATTCCAATTTTCGCTGTCTCTTATACACATCTCCGAGCCCACGAGACC
+
CCCCCFBCCCAAGGGGGGGGGGGHHHHGGHHGHHHHHHHHBGFGGGGGGGEFGHHFHHHGHHHGGHHGHEGGGGHHGGGGGGHHHHHGHHGHHHDFFHEGGHHHHHHHFHGHHHGGGGG3HHHHHHHFFHFHFGFHG<FGFGGGG@CG?C
@M02034:409:000000000-BFKT7:1:1106:11593:24481 1:N:0:26
GCTCTTAAAGAGGAGAAAGGTCATGCCTTCGAATCCTGCTTCTAACTTTACTCAGTTCGTTCTCGTCGACAATGGCGG
+
BCCCCFFFFFFFGGGGGGGGGGHHHBAGAF444BB3DAGHFF55AABAF5AFB5BAF5AEC1BHGCEEGC1ABGH20>
@M02034:409:000000000-BFKT7:1:1106:7739:24484 1:N:0:26
AAAGTCGAGGTGCCTAAAGTGGCAACCCAGACTGTTGTTGTTGTTGGTGGTGTAGAGCTTCCTGTAGCCGCATGGCGTTCGTACTTAAATATGGAACTAACCATTCCAATTTTCGCTGTCTCTTATACACATCTCCGAGCCCACGAGACC
+
BBCCAFBCCCBCGGGGFGGGGGGHHHHGGHHGHHAGEFGHGGHHHHHGGGEFHHHHHHHHHHHHHHHHHGGGGGHHGGGGGGHHHHHHHHHHHFHHHHHHHHHHHHHHHHHHHHGGGGGGHHHHHHHHHHGHHHGHG?DGGGHGGGGGGE
@M02034:409:000000000-BFKT7:1:1106:23071:24491 1:N:0:26
AAAGTCGAGGTGCCTAAAGTGGCAACCCAGACTCCGCCTCCTGTTGGTGGTGTAGAGCTTCCTGTAGCCGCATGGCGTTCGTACTTAAATATGGAACTAACCATTCCAATTTTCGCTGTCTCTTATACACATCTCCGAGCCCACGAGACC
+
AABBABAADDA4FGGGGGGGGGGHHHHGGHHGHHHDGGGCGHHHFHCAB1EFAGDBGAGG5FG5F5GAF1E>EEHA/BEGEE2F1GGD3FFD4G33BFGF3B?FG4G?DGFHFH/EE?<FFHFGGF??DBBGGGFFGB@C/FAFGGCGGF
@M02034:409:000000000-BFKT7:1:1106:13070:24493 1:N:0:26
AAAGTCGAGGTGCCTAAAGTGGCAACCCAGACTAATAAGCATGTTGGTGGTGTAGAGCTTCCTGTAGCCGCATGGCGTTCGTACTTAAATATGGAACTAACCATTCCAATTTTCGCTGTCTCTTATACACATCTCCGAGCCCACGAGACC
+
CCCCCFCCCCBBGGGGGGGGGGGHHHGGGHDGHHFGHHHHGGHHHGEEFFAFGHHHHHHHHHHHHHHEDEEAEFGFGGEFGGGHHHEFHHHFGFBFFGHFGFBGHHDFHGHHHGFAGGGFHFHHFHDHEHHHFFD2C?@<FFHGGCCGDF
@M02034:409:000000000-BFKT7:1:1106:9456:24497 1:N:0:26
AAAGTCGAGGTGCCTAAAGTGGCAACCCAGACTAGGTTGAGGGTTGGTGGTGTAGAGCTTCCTGTAGCCGCATGGCGTTCGTACTTAAATATGGAACTAACCATTCCAATTTTCGCTGTC
+
?AAAABAA@?AAGCGFA1BGGGGHGHH00AEFF11GFFGHHFGEHC/BFAAFG1GGGFEHHHGHEFFFG?>>?EEAE>E>EB0?GGBDEG2BFB1BFFGF10FFG2F2FGDFG2/EA//B
@M02034:409:000000000-BFKT7:1:1106:16168:24505 1:N:0:26
GAAAGTCGAGGTGCCTAAAGTGGCAACCCAGACTAAGAAGAAGGTTGGTGGTGTAGAGCTTCCTGTAGCCGCATGGCGTTCGTACTTAAATATGGAACTAACCATTCCAATTTTCGCTGTCTCTTATACACATCTCCGAGCCCACGAGAC
+
AAAAAFF3ADBBGGGGGGGGFGFGFHHHGGHHFHHFHHGHFFHHHHHGGGGGFFFHHHGHHHEHHGFHHHEFCGGFCFGGGGEFHGHGHFGHHHGGHCHHHHHGHHHHHFGHHHHGCGGFFFGHFGHHGHFHHHHHFGGGGGGHGGGGA?
@M02034:409:000000000-BFKT7:1:1106:6232:24517 1:N:0:26
AAAGTCGAGGTGCCTAAAGTGGCAACCCAGACTTCTCCTCCTGTTGGTGGTGTAGAGCTTCCTGTAGCCACATGGCGTTCGTACTTAAATATGGAACTAACCATTCCAATTTTCGCTGTCCTTATACACATCTCCGAGCCCACGAGACCG
+
CCCCCFBBBBBAGGGGGGGGGGGHHHHGGHHGHHHHHHHHHHHHHHHGGGEGHHHHHHHHHHHHHHHHHHHHHHHHGGGGGFHHHHHGGHHHHHGFGHHHHHFHHHGHHGHHHHGGGGGHHHHHHHGHHHHHHHHGFGGFGHGCGGDGGG
@M02034:409:000000000-BFKT7:1:1106:7519:24520 1:N:0:26
AAAGTCGAGGTGCCTAAAAGTGGCAACCCAGACTAAGGTGGTGGTGTAGAGCTTCCTGTAGCCGCATGGCGTTCGTACTTAAATATGGAACTAACCATTCCAATTTTCGCTGTCTCTTATACACATCTCCGAGCCCACGAGACCGTACT
+
AAAABFBBBBABGGGGGGGGGGDFHHGHGGHHGHHHGH5GGGGGGFGFHHHHHHHHHHHHGHHGGGGGHGGEEGGECGHHGHBGHHHHHHHHHHEHHHFHHGFGHHHEEGGGEHHHHHHHGG4EEGHHHHGGFGGEHGG?FDDGGGHDH
@M02034:409:000000000-BFKT7:1:1106:14147:24523 1:N:0:26
AAAGTCGAGGTGCCTAAAGTGGCAACCCAGACTTTTTTTTTGGTTGGTGGTGTAGAGCTTCCTGTAGCCGCATGGCGTTCGTACTTAAATATGGAACTAACCATTCCAATTTTCGCTGTCTCTTATACACATCTCCGAGCCCACGAGACC
+
BBBBBFCCCCCBGGGGGGGGGGGHHHHGGHHGHHHHHGGGGGEFGGGEFGEFHFHFHHHHGHHHHHHFHGGGGGHCEEGGGGHGHHGHHHFHHH33GHHFHGBGHHHEHHHHHHGGGGGFHHHHGHGGHHHHHHHGGGGGGGHGCFGGGF
@M02034:409:000000000-BFKT7:1:1106:9978:24530 1:N:0:26
AAAGTCGAGGTGCCTAAAGTGGCAACCCAGACTGCTATGCGGGTTGGTGGTGTAGAGCTTCCTGTAGCCGCATGGCGTTCGTACTTAAATATGGAACTAACCATTCCAATTTTCGCTGTCTCTTATACACATCTCCGAGCCCACGAGACC
+
BBBBBFBBBBBBGGGGGGGGGGFGGGHGFHGGHHHHHHBHGGEEFEGBFEAFGFH5GEGFHHHH@GGFGGGCEGHHGEGGGEGHGHFDHGFFHHFFHHHHHGHHFGHHHHHHHFCDFFGHGHGHGHBGGFHHHHFFGFGGGGHGGC?DDF
@M02034:409:000000000-BFKT7:1:1106:20858:24534 1:N:0:26
AAAGTCGAGGTGCCTAAAGTGGCAACCCAGACTTTGGGGTTGGTTGGTGGTGTAGAGCTTCCTGTAGCCGCATGGCGTTCGTACTTAAATATGGAACTAACCATTCCAATTTTCGCTGTCTCTTATACACATCTCCGAGCCCACGAGACC
+
CCCCCFBCBCBCGGGGGGGGGGGHHHHGGHHGHHHHHGGEFGGFHGGGGGEFHHHHHHHHHHHHHHHHHGGGGGHHGGGGGGHHHHHFHHFHHFGHHHEGHHHHHHHHHHHHHHGGGGGHHHHHFHHHEGGHHHHHGDCDGGGGGGGGGG
@M02034:409:000000000-BFKT7:1:1106:20742:24535 1:N:0:26
AAAGTCGAGGTGCCTAAAGTGGCAACCCAGACTTTTCATCGGGTTGGTGGTGTAGAGCTTCCTGTAGCCGCATGGCGTTCGTACTTAAATATGGAACTAACCATTCCAATTTTCGCTGTCTCTTATACACATCTCCGAGCCCACGAGACC
+
CBBCCFCCCCCCGGGGGGGGGGGHHHHGGHHGHFGFE5A5F2EHGGGFFGEFHHHHHHHHHHHHHHHHHGGEGGHHGGEGGGHHHHHHFHHHHHHHHHHHHHHHHHGHGGHHHHGGGGGHHHHHHHHHHHHHHHHHGBCCDEGGGGGGGC
@M02034:409:000000000-BFKT7:1:1106:15978:24537 1:N:0:26
AAAGTCGAGGTGCCTAAAGTGGCAACCCAGACTGCGAGGGAGGTTGGTGGTGTAGAGCTTCCTGTAGCCGCATGGCGTTCGTACTTAAATATGGAACTAACCATTCCAATTTTCGCTGTCTCTTATACACATCTCCGAGCCCACGAGACC
+
CCCCCFCCCCABGGGGGGGGGGGHHHHGGHHGH332A222BFGGHHGGGGEFHHHHHHHHHGHHHHHHHGGFGGHHGGGGGGHHHHHHHHHHHHGHHHHHHHHHGHGHHHHHHHGGGGGHHHHHHHHHGHGHHHGHGFGGGGHGGCGGG<
@M02034:409:000000000-BFKT7:1:1106:7228:24544 1:N:0:26
AAAGTCGAGGTGCCTAAAGTGGCAACCCAGACTCTTGACCGGTTGGTGGTGTAGAGCTTCCTTTAGCCGCATGGCGTTCGTACTTAAATATGGAACTAACCATTCCAATTTTC
+
CCCCBFABBDABGGGGGGGGGGGHHHHGGHHGHFHHFH3GEGEE2E1AEA1ABD5BABF5FF5DFF5FE0EE>G1/EE?11?EHG@GHH4B4B3FFF3FGGEBGDG4FHFHHD
@M02034:409:000000000-BFKT7:1:1106:7212:24553 1:N:0:26
AAAGTCGAGGTGCCTAAAGTGGCAACCCAGACTCTTGACCGGTTGGTGGTGTAGAGCTTCCTGTAGCCGCATGGCGTTCGTACTTAAATATGGAACTAACCATTCCAATTTTCGCTGTCTCTTATACACATCTCCGAGCCCACGAGACCG
+
BBBBBFBBBBBBGGGGGGGGGGGHHHHGGHHGHHHHHHGGFGGGGGFGGEFFGHBFGHHGHHGHBGHHEEEGEH?EEGFEFHEGHFFHFGHHHHFEGGGGHFGHGGFGGHGHHGEEGCGHGHHHHFDGFGG2F2@E@DCCGCFC?DDGGG
@M02034:409:000000000-BFKT7:1:1106:13275:24563 1:N:0:26
AAAGTCGAGGTGCCTAAAGTGGCAACCCAGACTAATTGGGTTGTTGGTGGTGTAGAGCTTCCTGTAGCCGCATGGCGTTCGTACTTAAATATGGAACTAACCATTCCAATTTTCGCTGTCTCTTATACACATCTCCGAGCCCACGAGACC
+
A>AABF@ABBABGGGGGGGD5GFHFHHGGGFGGHGGHGHH?FEGGAEEGCAFGHHFEHHHHHHHHHHHHGCEEGHHGEEGGGBHHHGDHHGFFHF@GFFHHGHHGHGFHHHHHGGGGDFHHFHHHH?GBGFBGF1DF?@?CFHGCCCGFG
@M02034:409:000000000-BFKT7:1:1106:7116:24569 1:N:0:26
AAAGTCGAGGTGCCTAAAGTGGCAACCCAGACTAATATGGCTGTTGGTGGTGTAGAGCTTCCTGTAGCCGCATGGCGTTCGTACTTAAATATGGAACTAACCATTCCAATTTTCGCTGTCTCTTATACACATCTCCGAGCCCACGAGACC
+
BBACCFCCCCCCGGGGGGGGGGGHHHHGGHHGHHHHHHHHGHFFGHHEFGGGFFHBGEFHGGHHFBFGEEG?EEF1EFEGDEFHHHG3GHGHHG33FEHFF03FHBFBFGFHD4EEGGEFHGFH4FFHFFHHHHGFG/@CGGEF?@DGGE
@M02034:409:000000000-BFKT7:1:1106:13291:24572 1:N:0:26
AAAGTCGAGGTGCCTAAAGTGGCAACCCAGACTAATTGGGTTGTTGGTGGTGTAGAGCTTCCTGTAGCCGCATGGCGTTCGTACTTAAATATGGAACTAACCATTCCAATTTTCGCTGTCTCTTATACACATCTCCG
+
AAAAAFAAD>AAGGGB1ABFGFGHGHGECEGFGH1FFHHHGFEBGHHGEG/FFGHFFGGFEGHHFHFHGG@EEEHFEGGGGGBGGHGHHHBEGB1B1FB1FGHGHGHGHHGFHGGGGGGFHFGHGHHGFGGHHG11B
@M02034:409:000000000-BFKT7:1:1106:24070:24575 1:N:0:26
AAAGTCGAGGTGCCTAAAGTGGCAACCCAGACTTCTGAGAAGGTTGGTGGTGTAGAGCTTCCTGTAGCCGCATGGCGTTCGTACTTAAATATGGAACTAACCATTCCAATTTTCGCTGTCTCTTATACACATCTCCGAGCCCACGAGACC
+
BABBBFBBBDBBGGGGGGGGGGGFHHHGGHHGHHBFHHG55BFBBGGFFGAFGHHHHHHHHHHHHHHHHGGGGGHHGGGGGGGHHHHGFHDGHHFEFHFFHHGHHHEGHHHHHGGGGGGHHGHHFGEHFFBGCG?GG?DGCGHGGG?FFF
@M02034:409:000000000-BFKT7:1:1106:9115:24575 1:N:0:26
AAAGTCGAGGTGCCTAAAGTGGCAACCCAGACTTTTTATTGTGTTGGTGGTGTAGAGCTTCCTGTAGCCGCATGGCGTTCGTACTTAAATATGGAACTAACCATTCCAATTTTCGCTGTCTCTTATACACATCTCCGAGCCCACGAGACC
+
CBCCCFCCCCBBGGGGGGGGGGGHHHHGGHHGHHHHHHHHHHHHHHGEFGFGHHHHHHHHHHHHHHHGHGGFGGHGGGGGGGHHHHHGHHHHHHGGHHHHHHGHHHHHHHHHHHGGGGGGHHHHHHGHHFGHHHHGGGGGGGGGFGGGGF
@M02034:409:000000000-BFKT7:1:1106:5653:24579 1:N:0:26
AAAGTCGAGGTGCCTAAAGTGGCAACCCAGACTACGCGGACTGTTGGTGGTGTAGAGCTTCCTGTAGCCGCATGGCGTTCGTACTTAAATATGGAACTAACCATTCCAATTTTCGCTGTCTCTTATACACATCTCCGAGCCCACGAGA
+
?A3AAFBBBBAAFBGGGGGGGF2ABBGAFHAFGHFEEGC?EGAGHHE1FEAFGFF@F@DGGCGFGHFGHGEEEEHFEAE1EEG/?FDBGGFFGB3?GBFGGFHHHHHGHGFFHFBEGG?FB2@G1GGDGCFHHFDFC>@/@?F.<<@A
@M02034:409:000000000-BFKT7:1:1106:12447:24581 1:N:0:26
AAAGTCGAGGTGCCTAAAGTGGCAACCCAGACTACTCTGCCTGTTGGTGGTGTAGAGCTTCCTGTAGCCGCATGGCGTTCGTACTTAAATATGGAACTAACCATTCCAATTTTCGCTGTCTCTTATACACATCTCCGAGCCCACGAGACC
+
CBCCCFCCCCACGGGGGGGGGGGHHHHGGHHGHHHHHHHHHHHHHHHGFGFFHHHGHHHHGHHHHHHHHGGGGGHHGGGGGFHHHHHGHHHHHHGHHGGHHHHGHHGFHHHHHHGGGGGHHHHHGHFHHHHHHHGHGGCFGGFGGGGGGG
@M02034:409:000000000-BFKT7:1:1106:9067:24583 1:N:0:26
AAAGTCGAGGTGCCTAAAGTGGCAACCCAG
+
AABBAFBABBBBBGGGGFGFGGGHHHHGGH
@M02034:409:000000000-BFKT7:1:1106:21757:24587 1:N:0:26
AAAGTCGAGGTGCCTAAAGTGGCAACCAGACTGATCATGCTGTTGGTGGTGTAGAGCTTCCTGTAGCCGCATGGCGTTCGTACTTAAATATGGAACTAACCATTCCAATTTTCGCTGTCTCTTATACACATCTCCGAGCCCACGAGACCG
+
ABCCBFCCCCBBGGGGGGGGGGGHHHHGHHGHHHHHHHHHGHHHHHEFGGGHHHHHHGHHHHHHHHHGGGGGFHHGGGGGGHGHHHHFFHHGHHHFHHGHFDGHHGHEGHHHHGGGGEGHHHHHHHFHHGHHHHGDGGGGGHGGGGGGG@
@M02034:409:000000000-BFKT7:1:1106:21879:24587 1:N:0:26
AAAGTCGAGGTGCCTAAAGTGGCAACCCAGACTGTGTATTCGGTTGGTGGTGTAGAGCTTCCTGTAGCCGCATGGCGTTCGTACTTAAATATGGAACTAACCATTCCAATTTTCGCTGTCTCTTATACACATCTCCGAGCCCACGAGACC
+
CCCCCFCCBCBBGGGGGGGGGGGGHHGGGHHGHHHHGHHHHHHGGGGEGGEFGGHGHHHHHHHHHHHHHGGGGGHGGGGGGFHHHHHGHHHHHHFHHHHHHHHHHHGHHHHHHHGGGGEHHHHHHHHHHHFHHHHGGCFGGGHGGGGGGG
@M02034:409:000000000-BFKT7:1:1106:24392:24588 1:N:0:26
AAAGTCGAGGTGCCTAAAGTGGCAACCCAGACTCGTAAGCAGGTTGGTGGTGTAGAGCTTTCCTGTAGCCGCATGGCGTTCGTACTTAAATATGGAACTAACCATTCCAATTTTCGCTGTCTCTTATACACATCTCCGAGCCCACGAGAC
+
BBBBBFBBBBABGGGGCGGGGGGHHHHGGGHGHHGGGHHHHHHHHHGFGGGFGHHHHHHHHHGHHHHHHHGEEGGHHGGGGGGHHHHDGGHHHHHFGHHHFHHHHHHHHHGHHHHGFGGGHHHHHHHFHGHHHHHHGGGGGGGHGGGGGG
@M02034:409:000000000-BFKT7:1:1106:8392:24589 1:N:0:26
AAAGTCGAGGTGCCTAAAGTGGCAACCCAGACTATTTTTCTTGTTGGTGGTGTAGAGCTTCCTGTAGCCGCATGGCGTTCGTACTTAAATATGGAACTAACCATTCCAATTTTCGCTGTCTCTTATACACATCTCC
+
AAAB>D>>D2A4FGGFAAABEGGHHHHGGHHDH3DF55D35DADFGBAFEEGHHFDGFHHHGHHF5FFFFEEGEFF@EGGGGHAGGFFFHHHHEBBC3@BFFBFFFFBFFGGFGEGGGGHEFHBFGDFFFF1FGB?
@M02034:409:000000000-BFKT7:1:1106:5224:24589 1:N:0:26
AAAGTCGAGGTGCCTAAAGTGGCAACCCAGACTGTTCTTCCTGTTGGTGGTGTAGAGCTTCCTGTAGCCGCATGGCGTTCGTACTTAAATATGGAACTAACCATTCCAATTTTCGCTGTCTCTTATACACATCTCCGAGCCCACGAGACC
+
AA1AADAA1D>ACE1GGGGFDFFCCAGEEFECECBFFHHB1F1FGGAAFEEFHAF211FGHBGHDHDFG/E/>EH0EBE/E>0??B@@GE22EF1BEGGHH0DGHHHBEGFHHG@EGCEF22BGGFFDHEFHGHHFG?CGGF/CBCCFGE
@M02034:409:000000000-BFKT7:1:1106:26091:24594 1:N:0:26
AAAGTCGAGGTGCCTAAAGTGGCAACCCAGACTAAGAATTATGTTGGTGGTGTAGAGCTTCCTGTAGCCGCATGGCGTTCGTACTTAAATATGGAACTAACCATTCCAATTTTCGCTGTCTCTTATACACATCTCCGAGCCCACGAGACC
+
CBCCCFBBCDACGGGGGBGGFGGHHHHGGHHGHG3BBBB55DGGFHE222EAFAG5A5EGEGFGFBGDGFGAEEF1>?EFE?2FGFH@EGHFGE33FGHGB13FGDG4FGFHHEEEGGG3?FGGFFFFGFGFHFGDB>/<BFCEFCGGD?
@M02034:409:000000000-BFKT7:1:1106:16864:24599 1:N:0:26
AAAGTCGAGGTGCCTAAAGTGGCAACCCAGACTTAGCAGCCGGTTGGTGGTGTAGAGCTTCCTGTAGCCGCATGGCGTTCGTACTTAAATATGGAACTAACCATTCCAATTTTCGCTGTCTCTTATACACATCTCCGAGCCCACGAGACC
+
AABBBFBBBBABGGGGFGGGFGFFHHHGGHHGHHHHHHHHHG2EEAAEEGEFHHHGHHHHHHHFHHHHHGGGFGHHGGGGGGHHGHFFEGFHHHBDGHFGGGFHHFGHFHHHGHEEGGGHHHHBGHG3FFDGHHGHGC?@CGHGG?C?EG
@M02034:409:000000000-BFKT7:1:1106:25883:24608 1:N:0:26
AAAGTCGAGGTGCCTAAAGTGGCAACCCAGACTGATATTTTGGTTGGTGGTGTAGAGCTTCCTGTAGCCGCATGGCGTTCGTACTTAAATATGGAACTAACCATTCCAATTTTCGCTGTCTCTTATACACATCTCCGAGCCCACGAGACC
+
AAAAAF3ADBAAGGGFGGGGGFGFFHHFAFCGFHHHHHFGGG2GGEEA2AABGHFFDGHHHGHGHHHHHGGCEEHHEFEFGGHHFHFBGGFG4G33FF@BGFHHHHHGGFHHHHEEGAEFHHHHFGGHFFFHHHFF/</<CGEFGGCDGG
@M02034:409:000000000-BFKT7:1:1106:18902:24613 1:N:0:26
AAAGTCGAGGTGCCTAAAGTGGCAACCCAGACTAGGCTTTGGGTTGGTGGTGTAGAGCTTCCTGTAGCCGCATGGCGTTCGTACTTAAATATGGAACTAACCATTCCAATTTTCGCTGTCTCTTATACACATCTCCGAGCCCACGAGACC
+
CCCCCFCCCCCCGGGGGGGFGGGHHHHGGHHGHGHGHHHHHHGGGCEGGEGGHGHGHGHHHHHHHFHHHGG@EEFECEGGGGFHHHHGFHHHHFGDGFHHHHFGHGHHHGHHHGEGGGGHHHHHFHFHHHBHHHFHGC@@DEHGGGGGGF
@M02034:409:000000000-BFKT7:1:1106:14549:24614 1:N:0:26
AAAGTCGAGGTGCCTAAAGTGGCAACCCAGACTGCTCAGCCTGTTGGTGGTGTAGAGCTTCCTGTAGCCGCATGGCGTTCGTACTTAAATATGGAACTAACCATTCCAATTTTCGCTGTCTCTTATACACATCTCCGAGCCCACGAGACC
+
CCCCCFCCCCBCGGGGGGGGGGGHHHHGGHHGHHHHHHHHHHHHHHHGFGEFHHHHHHHHHHHHHHHHHGGGGGHHGGGGGGHHHHHGHHHHHHDGHHFHHHHHHHHHHHHHHHGGGGGHHHHHFHHHHHGHHHFHFCCFGGHGGGGGGF
@M02034:409:000000000-BFKT7:1:1106:8084:24623 1:N:0:26
AAAGTCGAGGTGCCTAAAGTGGCAACCCAGACTACGTCTTCGGTTGGTGGTGTAGAGCTTCCTGTAGCCGCATGGCGTTCGTACTTAAATATGGAACTAACCATTCCAATTTTCGCTGTCTCTTATACACATCTCCGAGCCCACGAGACC
+
CBBCCFCCCCCCGGGGGGGGGGGHHHHGGHHGHHHGHHHGHHGGGGGGGGFGHHHHHHHHHHHHHHHHHGGGGGHHGGGGGGHHHHHHHHGHHHGHHHHHHHHHHHGHHHHHHHGGGGGHHHHHHHFHHGHHHHGHGCCGGGHGGGGGGG
@M02034:409:000000000-BFKT7:1:1106:9528:24624 1:N:0:26
AAAGTCGAGGTGCCTAAAGTGGCAACCCAGACTCGTCCTCAGGTTGGTGGTGTAGAGCTTCCTGTAGCCGCATGGCGTTCGTACTTAAATATGGAACTAACCATTCCAATTTTCGCTGTCTCTTATACACATCTCCGAGCCCACGAGACC
+
CDDDCFCCCDCCGGGGGGGGGGGHHHHGGHHGHF2GEEGFHHHHHHGGGGGFHHHHHHHHHHHHHHHHHGGEEGHHGGGGGGHHHHHGHHHHHGGHFHHHHHHHHHHHHHHHHHGGGGGHHHHHHHHHHHHHHHHHGGCFGGHGGGCDDG
@M02034:409:000000000-BFKT7:1:1106:18994:24630 1:N:0:26
AAAGTCGAGGTGCCTAAAGTGGCAACCCAGACTAGTTAGAGGGTTGGTGGTGTAGAGCTTCCTGTAGCCGCATGGCGTTCGTACTTAAATATGGAACTAACCATTCCAATTTTCGCTGTCTCTTATACACATCTCCGAGCCCACGAGACC
+
CCCCCFBCCCBCGGGGGGGGGGGHHHHGGHHGHHFHHFFBGH2ABEE2A1FFFFHFHFGGEHHFGFGEDEG0EGECE?EGEEEEGGHDFGGGHFB3GGHHC?3FFDHB?FGHHE<EGEEFGHFHBHHFF2DGHGHGG@@CGGHEGCFDDF
@M02034:409:000000000-BFKT7:1:1106:6793:24635 1:N:0:26
AAAGTCGAGGTGCCTAAAGTGGCAACCCAGACTCCGAATCAGGTTGGTGGTGTAGAGCTTCCTGTAGCCGCATGGCGTTCGTACTTAAATATGGAACTAACCATTCCAATTTTCGCTGTCTCTTATACACATCTCCGAGCCCACGAGACC
+
BCCCCFABCCCCGGGGGGGFGGGFGHGGGHHGHHCECGGDHHHFHHCGGGEFGHHFGHHHHFHHHHHHHGGGGGHGEEEGGGEEHHGGFHGHGHFGEEGGHHGHFHHFHHHHHGEEGGGHHFHHHHHHHHGGGGHFE/CCGGHGGGGGGE
@M02034:409:000000000-BFKT7:1:1106:11028:24640 1:N:0:26
AAAGTCGAGGTGCCTAAAGTGGCAACCCAGACTGGGAGTACGGTTGGTGGTGTAGAGCTTCCTGTAGCCGCATGGCGTTCGTACTTAAATATGGAACTAACCATTCCAATTTTCGCTGTCTCTTATACACATCTCCGAGCCCACGAGACC
+
CCCCCFCCCCBCGGGGGGGGGGGHHHHGGHHGHCA2B2EGFGGHGGGGGGFFHHHGHHHHHHHHHHHHHGGGGGHHGGGGGGHHHHHHHHGHHHFGHHHHHHHHHHGHHHHHHHGGGGGGHHHHGHHHHHHHHHFHGCGCGGHGGGGGG<
@M02034:409:000000000-BFKT7:1:1106:11798:24641 1:N:0:26
AAAGTCGAGGTGCCTAAAGTGGCAACCCAGACTCATTATAAGGTTGGTGGTGTAGAGCTTCCTGTAGCCGCATGGCGTTCGTACTTAAATATGGAACTAACCATTCCAATTTTCGCTGTCTCTTATACACATCTCCGAGCCCACGAGACC
+
AAABBFBBBBAAGGGGGGGGGGGHHHHGGHHGHHHHHHHHHHHGGHGGGGEFGGHHHEGHHGHHHHHHGGGGGGHHFFGGGGHHHHHGHHGHHHGFGGGGHFFHHHFGHHGGHFGGGGGGHHHHGGBFFHHHFGGH?DGFGGHGGGGCGG
@M02034:409:000000000-BFKT7:1:1106:19035:24642 1:N:0:26
AAAGTCGAGGTGCCTAAAGTGGCAACCCAGACTGGGGGGCGGGTTGGTGGTGTAGAGCTTCCTGTAGCCGCATGGCGTTCGTACTTAAATATGGAACTAACCATTCCAATTTTCGCTGTCTCTTATACACATCTCCGAGCCCACGAGACC
+
BCCCAFBABBCCGGGGGGGFGGGHHHHGGHHGHHGHGGGGGGG>FGCDFGDGHHHHHGHHHHHHHHHHGGGGGGHHGGGGGGGGGGFFGGGGGFBFGFFFGGGGGGGGGFGFFFFFFFFFFFFFFFFFFFFFFFFFF=BFFFFFFFFFFE
@M02034:409:000000000-BFKT7:1:1106:9544:24643 1:N:0:26
AAAGTCGAGGTGCCTAAAGTGGCAACCCAGACTTTGGAGGAGGTTGGTGGTGTAGAGCTTCCTGTAGCCGCATGGCGTTCGTACTTAACTATGGAACTAACCATTCCAATTTTCGCTGTCTCTTATACACATCTCCGAGCCCACGAGCCC
+
>AAA1BAADDA>BFGEBFBB1AEFGHFGGG0FGF11GCFEB?EAFHCFEGFGEGHFHBFGFFFDGB2GFGE/?EFGE/EF/EGHHHGG12BFG1B@GHFFGF1GFF22GGFFGHCCFGGFGHFHDGDHFFBGGBFHC@/>@FECCCC/><
@M02034:409:000000000-BFKT7:1:1106:18062:24644 1:N:0:26
AAAGTCGAGGTGCCTAAAGTGGCAACCCAGACTTATTGGTGGGTTGGTGGTGTAGAGCTTCCTGTAGCCGCATGGCGTTCGTACTTAAATATGGAACTAACCATTCCAATTTTCGCTGTCTCTTATACACATCTCCGAGCCCACGAGACC
+
CCDCCFCCCCCCGGGGGGGFGGGHHHHGGHHGHHGHHGHFFGFFFGGGGGAFGHHHHHHHHGHHHHHHHGGGGGHHGGGGGGGHHHHHHHGHHHGHHHHHHHGHHHHHHHHHHGGGGFGGHGHHHHHHHHGHFHHHG/CDGGHGGGGCGG
@M02034:409:000000000-BFKT7:1:1106:11522:24645 1:N:0:26
AAAGTCGAGGTGCCTAAAGTGGCAACCCAGACTATGGATAAGGTTGGTGGTGTAGAGCTTCCTGTAGCCGCATGGCGTTCGTACTTAAATATGGAACTAACCATTCCAATTTTCGCTGTCTCTTATACACATCTCCGAGCCCACGAGACC
+
CCCDCFCCCDCCGGGGGGGGGGGHHHHGGHHGHHHHHDHFB3FHHFGAFDFFHHHFFDHGFHHHHDG5EGGEEFFFFEGGGGFGHHH@GHHHHGBGGHHGBGBGHHFFFGHHHHFGGFGHHHHHGHHGFHGHGHHGG@CFCFHGGGCGGF
@M02034:409:000000000-BFKT7:1:1106:9154:24648 1:N:0:26
AAAGTCGAGGTGCCTAAAGTGGCAACCCAGACTCGGCCTGCTGTTGGTGGTGTAGAGCTTCCTGTAGCCGCATGGCGTTCGTACTTAAATATGGAACTAACCATTCCAATTTTCGCTGTCTCTTATACACATCTCCGAGCCCACGAGACC
+
CCCCCFBCCCCCGGGGGGGGGGGHFHHGGHHGHHGGGGGGHHHHHHHGGGEFGHHHHHHHGHHHHHHHHGGGGGHHGFGGGGGHHHHGHHFHHHGHHHHHHHGHHHHGHHHHHHGGGGGHHHHHHHFHGHGHHHHGFDCGGGHGGGGGGF
@M02034:409:000000000-BFKT7:1:1106:12138:24653 1:N:0:26
AAAGTCGAGGTGCCTAAAGTGGCAACCCAGACTACGAAGGAGGTTGGTGGTGTAGAGCTTCCTGTAGCCGCATGGCGTTCGTACTTAAATATGGAACTAACCATTCCAATTTTCGCTGTCTCTTATACACATCTCCGAGCCCACGAGACC
+
BBCCCFCCCCCBGGGGGGGGGGGHHHHGGHHGHHHGGHGGHHGGGHGFFGFGHHHHHHHHHHHHHHHHHGGGGGHHGGGGGEHHHHHHHHHHHHGHGHGHHHHHHHGHHHHHHHGGGGGHHHHHHHHHHHFHGHGHGCFGGGHGGGGGGG
@M02034:409:000000000-BFKT7:1:1106:23653:24653 1:N:0:26
AAAGTCGAGGTGCCTAAAGTGGCAACCCAGACTGGGAAGCCGGTTGGTGGTGTAGAGCTTCCTGTAGCCGCATGGCGTTCGTACTTAAATATGGAACTAACCATTCCAATTTTCGCTGTCTCTTATACACATCTCC
+
AABBBFABBBAAGGGGGGGFGGFHHHHGGHDFHHHGHHGHHGGEEGCFFEGFGHHGHFGHHHHHHBFHGEE>EGHHGGGGGGBHHHF3DHHHHEE?EGHFFHGGFHDD4BGHHHEEGFGHHHHFGHDFFHFHHHGF
@M02034:409:000000000-BFKT7:1:1106:10517:24654 1:N:0:26
AAAGTCGAGGTGCCTAAAGTGGCAACCCAGACTAAGAATAATGTTGGTGGTGTAGAGCTTCCTGTAGCCGCATGGCGTTCGTACTTAAATATGGAACTAACCATTCCAATTTTCGCTGTCTCTTATACACATCTCCGAGCCCACGAGACC
+
AABAAFBBBBABGGGGGGFGFGGHHHHGGHHGHHHGGHCHHHHHHFFFFEACGFHHHGGHHHHHEEGHHGGGGGHFG1EGGGHHEFFHHGGHFHDDCFFFGG3FFHBEGFGHGHGGGG?GEHGG4EFH?G2FFDGHA?CGGEGG/<<EGE
@M02034:409:000000000-BFKT7:1:1106:26129:24656 1:N:0:26
AAAGTCGAGGTGCCTAAAGTGGCAACCCAGACTTAGCCGCAGGTTGGTGGTGTAGAGCTTCCTGTAGCCGCATGGCGTTCGTACTTAAATATGGAACTAACCATTCCAATTTTCGCTGTCTCTTATACACATCTCCGAGCCCACGAGAC
+
BBBBBF>A3DBBGGGGGGGGGFGHHHHGGHHGHGFH332A2EEGFHEEGGEFHHHHGHHHHHHHHHHHHGGGGGHGGDGGGGHHHGGEDHHHHHFGGHHHHHHHHHHHHHHHHHGGGEGHHHHHHHGFFFFGHHHHD//B@GHFCGGGG
@M02034:409:000000000-BFKT7:1:1106:18071:24660 1:N:0:26
AAAGTCGAGGTGCCTAAAGTGGCAACCCAGACTTATTGGCGGGTTGGTGGTGTAGAGCTTCCTGTAGCCGCATGGCGTTCGTACTTAAATATGGAACTAACCATTCCAATTTTCGCTGTCTCTTATACACATCTCCGAGCCCACGAGAC
+
BBBBBFBABBBBGGGBFFGGGGGFHHHGGHHGHHHH55F32AEEFGGFGGGFHBGHGHHHHHHHHHGHHGGEEEGHGGGGDEGHHH4B3BBGFFGFGHG2GFFFHHFFDGGHHFCGGGGHHHHG<GFFGHFGHHFHGCGCCFAF?-AEG
@M02034:409:000000000-BFKT7:1:1106:17158:24662 1:N:0:26
AAAGTCGAGGTGCCTAAAGTGGCAACCCAGACTAAGAAGAATGTTGGTGGTGTAGAGCTTCCTGTAGCCGCATGGCGTTCGTACTTAAATATGGAACTAACCATTCCAATTTTCGCTGTCTCTTATACACATCTCCGAGCCCACGAGACC
+
CCCCCFCCBCBCGGGGGGGGGGGHHHHGGHHGHHHHHHHHHGHHHHHGGGFFHHHHHHHHHHHHHHHHHGGGGGHHGGGGGGHHHHHGHHGHGHGHHHHHHHHHHHHHHHHHHHGGGGGGHHHHGHHHHFHHHHFHGCCCGGHGGGGGGG
@M02034:409:000000000-BFKT7:1:1106:10502:24664 1:N:0:26
AAAGTCGAGGTGCCTAAAGTGGCAACCCAGACTAAGAATAATGTTGGTGGTGTAGAGCTTCCTGTAGCCGCATGGCGTTCGTACTTAAATATGGAACTAACCATTCCAATTTTCGCTGTCTCTTATACACATCTCCGAGCCCACGAGACC
+
CCDDDFBCCCBCGGGGGGGGGGGHHHHGGHHGHHFFFFHHHGHHHFEEE?EFAAGBFGGGGGHHHFHFFGGEFEF1EEEGEECGGHHHHHHFFF33FGGGEF3FBFHDGGFHFBEEGGEGFHGGFHGFHGFFHFHFGCDGCEHG@B/EDA
@M02034:409:000000000-BFKT7:1:1106:26142:24670 1:N:0:26
AAAGTCGAGGTGCCTAAAGTGGCAACCCAGACTTAGACTCAGGTTGGTGGTGTAGAGCTTCCTGTAGCCGCATGGCGTTCGTACTTAAATATGGTACTAATCTTTCCAATTTTCGCTGTCTCTTATACACATCTCCG
+
BBBBAFBCCCCCGGGGGGGGGGGHHHHGGHHGHHFEBFGA3BC5BGAA22EAA3D5A53A5FAAAA55ABE0EE11>?/?E>21BFG33BFF@F44BBGH4@4D44B44D3GD4>/E?<B?EF???D4D22?F?F2C
@M02034:409:000000000-BFKT7:1:1106:18470:24673 1:N:0:26
AAAGTCGAGGTGCCTAAAGTGGCAACCCAGACTGATTGTAATGTTGGTGGTGTAGAGCTTCCTGTAGCCGCATGGCGTTCGTACTTAAATATGGAACTAACCATTCCAATTTTCGCTGTCTCTTATACACATCTCCGAGCCCACGAGACC
+
CBCCBFCCCDBBGGGGGGGGGGGHHHHGGHDGHHGHHHHHHHHHHHHGFGBFHHHHHGHHHHHHHHHHHGGEFGHHGGGGGGHHHHHHHHGHHHGHHGHHHGHHHHGGHHHHHHGGGGGGHHHHHHHHHHGHHHHGGGGGGGHGGGGGGG
@M02034:409:000000000-BFKT7:1:1106:11501:24676 1:N:0:26
AAAGTCGAGGTGCCTAAAGACCCAGACTAAGAAGAATGTTGGTGGTGTAGAGCTTCCTGTAGCCGCATGGCGTTCGTACTTAAATATGGAACTAACCATTCCAATTTTCGCTGTCTCTTATACACATCTCCGAGCCCACGAGACCGTACT
+
33>3ADAA@D>AAGGGGGGDCGG4FEGG4FG35BAFGHFGEGFFFAAGDB5AGGHHEFHHFHBGGC0EEA1EECCE>2FFFF3FG4GHH33BF@CFHEGFHHHGHFGGHG?/?>GFFHG4FFBFG3FFFGD//>BCFGECB@EGF?</?G
@M02034:409:000000000-BFKT7:1:1106:18717:24686 1:N:0:26
AAAGTCGAGGTGCCTAAAGTGGCAACCCAGACTAGGCCGCAGGTTGGTGGTGTAGAGCTTCCTGTAGCCGCATGGCGTTCGTACTTAAATATGGAACTAACCATTCCAATTTTCGCTGTCTCTTATACACATCTCCGAGCCCACGAGACC
+
CBCCBFBCCCCCGGGGGGGGGGGHHHHGGHHGHHHHHHGGGGGGGHGEFGEFHHHHHHHHHHHHHHHHHGGGGGHHGGGGGGHHHHHHHHHHHHGFHHGHHGHGHHHHHHHHHHGGGGGHHHHHHHHHHHFHHHHHGCDGGGHGGCGGGF
@M02034:409:000000000-BFKT7:1:1106:20589:24694 1:N:0:26
AAAGTCGAGGTGCCTAAAGTGGCAACCCAGACTCAGGAGTGTGTTGGTGGTGTAGAGCTTCCTGGAGCCGCATGGCGTTCGTACTTAAATATGGAACTAACCATTCCAATTTTCGCTGTCTCTTATACACATCTCCG
+
BBBBBFBBDBAAGGGGGGGGGGGGHFHGGHGGHCFBF3FHHHHHHHABFDE1F3F5F5AGGFHH3BAFFEE0EEHFEEEGGEBGGHHHHHFHFF3@FEFHHGDGFFH44BFHF4<<E/?B4BB?3BBGFC2BBBG2?
@M02034:409:000000000-BFKT7:1:1106:14413:24694 1:N:0:26
AAAGTCGAGGTGCCTAAAGTGGCAACCCAGACTAATCAGCCTGTTGGTGGTGTAGAGCTTCCTGTAGCCGCATGGCGTTCGTACTTAAATATGGAACTAACCATTCCAATTTTCGCTGTCTCTTATACACATCTCCGAGCCCACGAGACC
+
CCCCCFABDDABGGGGGGGGGGGHHHHGGHHFHHHHHHHHHHHHHHHGFGBFGHHHHHHHHHHHHGHHHGGFGGHHGGGGGGFHHHHHHHGHHHHHHFHHHHHHHHHHHHHHHHGGGGGHHHHHHHHHHFEHGHGFG@FGGGHGGGCGGG
@M02034:409:000000000-BFKT7:1:1106:17935:24696 1:N:0:26
AAAGTCGAGGTGCCTAAAGTGGCAACCCAGACTTGTATGGAGGTTGGTGGTGTAGAGCTTCCTGTAGCCGCATGGCGTTCGTACTTAAATATGGAACTAACCATTCCAATTTTCGCTGTCTCTTATACACATCTCCGAGCCCACGAGACC
+
CBCCCFBBBBABGGGGGGGFGGGHHHHGGHHGHHHHHHHHDHGEGHGGGGAFGHHHHHHHHHHHHHHHGGGEEGHHGGGGGGHHHHHGHHHHHHGGHHHHHHFHHHFHHHHHHHGGGGGHHGHHHHFHHHFHHHFHG?CCGGHGGFGGGG
@M02034:409:000000000-BFKT7:1:1106:15999:24697 1:N:0:26
AAAGTCGAGGTGCCTAAAGTGGCAACCCAGACTTGGAGGGGGGTTGGTGGTGTAGAGCTTCCTGTAGCCGCATGGCGTTCGTACTTAAATATGGAACTAACCATTCCAATTTTCGCTGTCTCTTATACACATCTCGAGCCCACGAGA
+
CCCCCFCCCCABGGGGGGGGGGGHHHHGGHHGHFHH3G?2E0EDFGGGGGGFHHHHHHHHHHHHHHHHHGGGGGHHGGGGGGHHHHHGHHHHHFFHHHHHHHHHHHHHHHHHHHGGGGGGGGGGGGFFGGGGGGGF0:.@EAAB--:
@M02034:409:000000000-BFKT7:1:1106:6368:24699 1:N:0:26
AAAGTCGAGGTGCCTAAAGTGGCAACCCAGACTTGGCATGAGGTTGGTGGTGTAGAGCTTCCTGTAGCCGCATGGCGTTCGTACTTAAATATGGAACTAACCATTCCAATTTTCGCTGTCTCTTATACACATCTCCGAGCCCACGAGACC
+
BBBBBFABBBBBGGGGGFGGGGGHHHHGGDGGHHFGHHGHFGHFFGEFFGEFGHHGHHHHDGHHHGHHHEEGEGHHGGGGGGBFGHHEGHGHFHEFHHHHHHHFHHFHDGGHHGGGGGGBHHHHHHFFFHFHGGFHG<?DGAAFG?@?DA
@M02034:409:000000000-BFKT7:1:1106:23788:24708 1:N:0:26
AAAGTCGAGGTGCCTAAAGTGGCAACCCAGACTGTTTTTGGGGTTGGTGGTGTAGAGCTTCCTGTAGCCGCATGGCGTTCGTACTTAAATATGGAACTAACCATTCCAATTTTCGCTGTCTCTTATACACATCTCCGAGCCCACGAGACC
+
BABBADABCBABGGGGGGGGGGGHHHHGGHHGHHHHHHGGGGGEEGFGFGEFGHHHHHHHHHHGFHHHHGGFGGHHEGGGGGHHHHFDHHEHHHFGFGFEGHHHHHGHHHHHHHGGGGGFHHHHEHFHGHHHHHFGG?DFCGHGGGGGGE
@M02034:409:000000000-BFKT7:1:1106:13823:24709 1:N:0:26
AAAGTCGAGGTGCCTAAAGTGGCAACCCAGACTGGGGGGGGGGTTGGTGGTGTAGAGCTTCCTGTAGCCGCATGGCGTTCGTACTTAAATATGGAACTAACCATTCCAATTTTCGCTGTCTCTTATACACATCTCCGAGCCCACGAGACC
+
BBBBBFBBBBABGGGGGGGGGGGHGHHGGEFGHHHHCFGGFFFFFFFDED;AEBFBFBFFFFFFFFFFFFF;DDFFFFFFFDFFFFFFFFFFFFBFFFFFFFFFFFFFFFFFFFFFFDDFBBFFFFBFFFFFFFFF?--=BFFFF=-ADE
@M02034:409:000000000-BFKT7:1:1106:23941:24709 1:N:0:26
AAAGTCGAGGTGCCTAAAGTGGCAACCCAGACTCCTTATGAGGTTGGTGGTGTAGAGCTTCCTGTAGCCGCATGGCGTTCGTACTTAAATATGGAACTAACCATTCCAATTTTCGCTGTCTCTTATACACATCTCCGAGCCCACGAGACC
+
BBBBBFB3ADBBGGGGGGGGGGDHHEHGGGHGHGHHGHHHHHFBFGGEFGGGHFGFFFHHHGHHGHHGHGGGGGGAGGGGGFHHHHFGHHGHHHFHFHHFHHGGHGHFHHHHHHGGGGGGHHHHHHGHFHGHHHFFG/CDCGGFG?CGGF
@M02034:409:000000000-BFKT7:1:1106:23412:24715 1:N:0:26
AAAGTCGAGGTGCCTAAAGTGGCAACCCAGACTCCGAAGCGTGTTGGTGGTGTAGAGCTTCCTGTAGCCGCATGGCGTTCGTACTTAAATATGGAACTAACCATTCCAATTTTCGTTGTCTCTTATACAATCTCCGAGCCCACGAGACAG
+
CCCBCFBCBCABGGGGGGGGGGGHHHHGGHGGHHHGGGGGGFGGHHHFGGEFGHHFFHHHGGHHHHHHHGGEFGHHGEGGGEFHHHGGHHDGHH33FGBHHHGHHHHDFGHHHHFHHFGBHHHHGHBHHFFHHHGGFGGGGGGGCDGDHF
@M02034:409:000000000-BFKT7:1:1106:13923:24716 1:N:0:26
AAAGTCGAGGTGCCTAAAGTGGCAACCCAGACTTGTGGGTCTGTTGGTGGTGTAGAGCTTCCTGTAGCCGCATGGCGTTCGTACTTAAATATGGAACTAACCATTCCAATTTTCGCTGTCTCTTATACACATCTCCGAGCCCACGAGACC
+
CCCCCFCCCBAAGGGGGGGGGGGHHHHGGHGGHHHHHGGEHHHHHHHGGGFFHHHHHHHHHHHHHHHHHGGGGGHHGGGGGEHHHHHHFHGHHHHEGHHHHHHHHHHHHHHGHHGGGGGGHHHHHHFDGHHHHHFHGCGGGGHGGGGGGF
@M02034:409:000000000-BFKT7:1:1106:6463:24718 1:N:0:26
AAAGTCGAGGTGCCTAAAGTGGCAACCCAGACTCCGCAGTCTGTTGGTGGTGTAGAGCTTCCTGTAGCCGCATGGCGTTCGTACTTAAATATGGAACTAACCATTCCAATTTTCGCTGTCTCTTATACACATTCTCCGAGCCCACGAGAC
+
BBBBBFBBBBABGGGGGGGGGFGHHHHGGHHGHHHGGGGEGGHGGHEGFGEFHHHFGFHHGGGFHHHHHGGGGGHHEGGGGGHHHHFHHHGHGHF3FFGGHHFHHHHHFHHHHHFDGGAFHHHHFHFFDFFHHFHHHDCGCGGHGGGGGG
@M02034:409:000000000-BFKT7:1:1106:15998:24718 1:N:0:26
AAAGTCGAGGTGCCTAAAGTGGCAACCCAGACTTGGAGGTGGGTTGGTGGTGTAGAGCTTCCTGTAGCCGCATGGCGTTCGTACTTAAATATGGTACTAACCATTCCAATTTTCGCTGTCTCTTATACACATCTCGAGCCCACGAGACCG
+
BBBBBFBAADBBGGGGFGGGGGFGGHHGAGHGHHFFBFEBFDGAFF0EFDGFGGFGGFFGGHHHFDGHHEE>EEF1>EEGGD2?FGBD3FFFGG4BFFGFBC?FHFF44FGHD4</EE<DFHGDBFGFHFDHGFHHCEGGF//<@//C?>
@M02034:409:000000000-BFKT7:1:1106:13626:24723 1:N:0:26
AAAGTCGAGGTGCCTAAAGTGGCAACCCAGACTAATAAGCAGGTTGGTGGTGTAGAGCTTCCTGTAGCCGCATGGCGTTCGTACTTAAATATGGAACTAACCATTCCAATTTTCGCTGTCTCTTATACACATCTCCGAGCCCACGAGACC
+
CBCCCFCBCCCCGGGGGGGGGGGHHHHGGHFGHHHHHHHHGHHHHHGEFGEFGHHGHGHHHHHHHHGHHGGGFGHGGGGGGFGHGHHHHHFHHHGHGFFHHGDGHHHHHGHHHGGGGDGHHGHHHHFHHHEGGHFGG@GGGGHGCGGGGG
@M02034:409:000000000-BFKT7:1:1106:9194:24726 1:N:0:26
AAAGTCGAGGTGCCTAAAGTGGCAACCCAGACTCGGTGGCCGGTTGGTGGTGTAGAGCTTCCTGTAGCCGCATGGCGTTCGTACTTAAATATGGAACTAACCATTCCAATTTTCGCTGTCTCTTATACACATCTCCGAGCCCACGAGACC
+
AAA?AD11A11>BGGFGAEFDFFHGHHGGGFFHHFGCEEHHGAAE/EEFG/FGHGFGGGHFHHGFBHGHGEFFGHHGCGFGG0GGGHF1F2GEFEECGFFHFFGHHFHFHG>FBEGGCCHHHHGFHFFFHHHHHHGC?/@CGHGGG?.CG
@M02034:409:000000000-BFKT7:1:1106:23783:24729 1:N:0:26
AAAGTCGAGGTGCCTAACGTGGCAACCCAGACTGTTTTTGGGGTTGGTGGTGTAGAGCTTCCTGTAGCCGCATGGCGTTCGTACTTAAATATGGAACTAACCATTCCAATTTTCGCTGTCTCTTATACACATCTCCGAG
+
BBBBBFBADBABGGGGG4AFCFGFFHHFCGAAGGGGHGGGGCGAAAEEFGEFGFHFGHHHGHHHBBFGHEE>EEHHFGGGGGEGFHHBFFFFFFFDFFG3FGFHFHEG4FGGGFFDDDGDGHHGFGF22@2G<FFDB/A
@M02034:409:000000000-BFKT7:1:1106:23582:24730 1:N:0:26
AAAGTCGAGGTGCCTAAAGTGGCAACCCAGACTCAGAAGAAGGTTGGTGGTGTAGAGCTTCCTGTAGCCGCATGGCGTTCGTACTTAAATATGGAACTAACCATTCCAATTTTCGCTGTCTCTTATACACATCTCCGAGCCCACGAGACC
+
BBCBBFCCCCABGGGGGGGGGGGGGHHGGHHGGHHHHHGGHGGGGHGEFGEFHHHGHDHHHHHHHHHGHGGEEGHFGFGGGEGHHHGHHHHHHGFFFHHHHHHHHHHHHHHHHHGGGGGHHHHHHHHHGGHHHHGHGBDGGGEGGFGGGF
@M02034:409:000000000-BFKT7:1:1106:13935:24735 1:N:0:26
AAAGTCGAGGTGCCTAAAGTGGCAACCCAGACTTTTGGGGCTGTTGGTGGTGTAGAGCTTCCTGTAGCCGCATGGCGTTCGTACTTAAATATGGTACTAACCATTCCTATTTTCGCTGTCTCTTATACCCATCTCCG
+
ABBBAFABD@2AGGGGGFGGGGGHHHHGGDHGHG5DFAE22AEF331FA1EFF3G555AA5BDG55B53?E0E>C1>E/FAE?1?GD3@@G4FE44???B303BB4G4BF4GHB/?EE<D4BBG3B3?3B22BFF2C
@M02034:409:000000000-BFKT7:1:1106:8372:24762 1:N:0:26
AAAGTCGAGGTGCCTAAAGTGGCAACCCAGACTGGTCCTGTGGTTGGTGGTGTAGAGCTTCCTGTAGCCGCATGGCGTTCGTACTTAAATATGGAACTAACCATTCCAATTTTCGCTGTCTCTTATACACATCTCCGAGCCCACGAGACC
+
A3AABFBBBBAAFFGGGGGGGGGGGHHGGHHGHHHHHHHHHFHHGGGEFEBCGHHGHHHGHGHFFGHHHGGGGGHHGAEFGEEGHHGBGFFHHHFHHHHFFFHHFGHGFHHHHFCGGEGGHHHHFFFFFHFGGHFHDCCCGCGGGGGGGG
@M02034:409:000000000-BFKT7:1:1106:9015:24774 1:N:0:26
AAAGTCGAGGTGCCTAAAGTGGCAACCCAGACTAATATTCCGGTTGGTGGTGTAGAGCTTCCTGTAGCCGCATGGCGTTCGTACTTAAATATGGTACTAA
+
CCCCCFCCCCCCGGGGGGGGGGGGHHHGGHGGHFDF5AGD5CEEGG?EF?EFGBG5D53B5BGHB5A5BAE0EEF1>BECE>2FFGH@@FGFGH44BFGH
@M02034:409:000000000-BFKT7:1:1106:8289:24776 1:N:0:26
AAAGTCGAGGTGCCTAAAGTGGCAACCCAGACTTCGCATCCGGTTGGTGGTGTAGAGCTTCCTGTAGCCGCATGGCGTTCGTACTTAAATATGGAACTAACCATTCCAATTTTCGCTGTCTCTTATACACACTCCG
+
BCCDBFBBBCCCGGGGGGGGGGGHHHHGGHHGH5GGGAF2GGGGGGGGGGEFGHHHHHHHHHHHHHHHHGGGGGHHGGGGGGHHHHHHHHGHHHHHHHHHHHHHHHGHHHHHHHGGGGGHHHHHHHGHGHH/=2@?
@M02034:409:000000000-BFKT7:1:1106:9911:24777 1:N:0:26
AAAGTCGAGGTGCCTAAAGTGGCAACCCAGACTAATAGGCAGGTTGGTGGTGTAGAGCTTCCTGTAGCCGCATGGCGTTCGTACTTAAATATGGAACTAACCATTCCAATTTTCGCTGTCTCTTATACACATCTCCGAGCCCACGAGACC
+
CCCCCFBCCCBBGGGGGGGGGGGHHHHFGHHGHHHHHHHHHGGHGHGFFGEGHHHHHHHHHHHHHHHHHGGEEGHHGGGGGAGHHHHFHHHHHHGGGHHHHHFHHHHHHHHHHGGGGGEHFHHHHHGFHHHHGHHHGCFFGGHGGGGGGG
@M02034:409:000000000-BFKT7:1:1106:20666:24779 1:N:0:26
AAAGTCGAGGTGCCTAAAGTGGCAACCCAGACTCCTCATCCTGTTGGTGGTGTAGAGCTTCCTGTAGCCGCATGGCGTTCGTACTTAAATATGGAACTAACCATTCCAATTTTCG
+
A?AAAFAAD1>1BGGGGCF3DG0FG0FEEHHFBGHH0AFH1BFBABGAACBFEGHHFHEHFGHHABEFFEE?EGHGGGGGGGHHFF2B1B@GHH111FB1CFGFGEFG2F1GH2@
@M02034:409:000000000-BFKT7:1:1106:21929:24786 1:N:0:26
AAAGTCGAGGTGCCTAAAGTGGCAACCCAGACTGCGGATCGGGTTGGTGGTGTAGAGCTTCCTGTAGCCGCATGGCGTTCGTACTTAAATATGGAACTAACCATTCCAATTTTCGCTGTCTCTTATACACATCTCCGAGCCCACGAGACC
+
CBCCCFBCCCCCGGGGGGGGGGGHHHHGGHHGHHHGGCGGGGGGFGGEFGGGHHHHHHHHHHHHHGHHHGGEFGHHGGGGGGHHHHHHHHHHHHFGHHHHGHFGHHHGHHHHHHGGGGGHHHHHHHGHHGGHHFHHGFGGGGGGCDGGGG
@M02034:409:000000000-BFKT7:1:1106:16028:24796 1:N:0:26
AAAGTCGAGGTGCCTAAAGTGGCAACCCAGACTGGGTTGTCGGTTGGTGGTGTAGAGCTTCCTGTAGCCGCATGGCGTTCGTACTTAAATATGGTACTAACCATTCCAATTTTCGCTGCTCTTATACACATCTCCGAGCCCACGAGACC
+
CBCCCFCBCCCCGGGGGEGFFGFHHHHGGH2FFHHAGFCEF2EEEGC11AEEGFH5A5GFDHG5B@GB@EE>EGC1/1EFAE???GHF3FGDGH44BBGH303F?DH4HGHHH4<EF?DHHHHHH3FBGF@GGGGGC@CDGAFC/<CDG
@M02034:409:000000000-BFKT7:1:1106:11108:24798 1:N:0:26
AAAGTCGAGGTGCCTAAAGTGGCAACCCAGACTCATAGTCAGGTTGGTGGTGTAGAGCTTCCTGTAGCCGCATGGCGTTCGTACTTAAATATGGAACTAACCATTCCAATTTTCGCTGTCTCTTATACACATCTCCGAGCCCACGAGACC
+
CCCCCFBBDBAAGGGGGGGGGGGHHHGGGHHGHHHHHHHHHHHFHHGEFGEFGHHFHHHHHHHHFHHFGGEEEGHHFGGGFEGHHHGGHHGHHHGFFFFCGHHHHHHHHHHHHFGGGGGHHHHHHHDHDFDHBGFHD@@?@FHGF?DDFA
@M02034:409:000000000-BFKT7:1:1106:25097:24800 1:N:0:26
AAAGTCGAGGTGCCTAAAGTGGCAACCCAGACTGGGTCGGCGGTTGGTGGTGTAG
+
ABBCCFABCCBCGGGGGGGGGGGHHHHGGHHGHBA2AFEFEEG0EEGEG?EFB3D
@M02034:409:000000000-BFKT7:1:1106:9697:24803 1:N:0:26
AAAGTCGAGGTGCCTAAAGTGGCAACTCAGACTCAGTGTCCTGTTGGTGGTGTAGAGCTTCCTGTAGCCGCATGGCGTTCGTACTTAAATATGGGACTAACCATTCCAATTTTCGCTGTCTCTTATACAATCTCCGAGCCCAC
+
>>>>A3>>>DAAFF1GGGGGGDCEAA0BAG11B1B1FEBGDFGGHGHAFE/BFFG2FFHHHBGHGHHHHG/AEEH0EFEFE>0B?G21B@B2BF0>BFBGB>EFGHFEBFGHHGE?EE?DGHGGFG22B<FGHHF/BC//FG<
@M02034:409:000000000-BFKT7:1:1106:14994:24807 1:N:0:26
AAAGTCGAGGTGCCTAAAGTGGCAACCCAGACTGGGGAGATGGTTGGTGGTGTAGAGCTTCCTGTAGCCGCATGGCGTTCGTACTTAAATATGGAACTAACCATTCCAATTTTCGCTGTCTCTTATACACACTCCGAGCCCACGAGACCG
+
CCCCCFBBBCBCGGGGGGGGGGGHHHHGGGHGHHHHGGGDGHHHHGGGFGEFHHHHHHHHHHHHHHHHHGGGGGHHGGGGGGGHHHHHHHHHHHGHHGGHHHHHHHHHHHHHHGGGGGGGHHHHHHGHHHHGHHGGFGGGGHGGGGGGGG
@M02034:409:000000000-BFKT7:1:1106:8263:24808 1:N:0:26
AAAGTCGAGGTGCCTAAAGTGGCAACCCAGACTGATCAGAATGTTGGTGGTGTAGAGCTTCCTGTAGCCGCATGGCGTTCGTACTTAAATATGGAACTAACCATTCCAATTTTCGCTGTCTCTTATACACATCTCCGAGCCCACGAGACC
+
>>AA3B>>>AAAFGGFGFGGGGGHHHHEFAGGHHGGGFHHCGFFGHGDEGEFGGHFHHHFGGGHGFHHHGGGGEHHGEGFG12AFGHHFHHFHHFDGFFFGHFGHFHGHHFHHFGGGC/FGHHFFGGHHHGHHHGHG?C@DFHFGGCAEG
@M02034:409:000000000-BFKT7:1:1106:23134:24809 1:N:0:26
AAAGTCGAGGTGCCTAAAGTGGCAACCCAGACTAGGACGAAGGTTGGTGGTGTAGAGCTTCCTGTAGCCGCATGGCGTTCGTACTTAAATATGGAACTAACCATTCCAATTTTCGCTGTCTCTTATACACATCTCCGAGCCCACGAGAC
+
A3AAAFBBDAAABGGFF4D6BFFHFGFECDGDGHFFCHGEEAEBFGGAEEEFF3FFFFGFBHHHFHHHGE0>EGHHEGGFGFGHGFHFBBFFGGBFFFGECGHFHEDGHHGHHBEEFFAFHGHH1FDDDBBGG@>1?BCC/CFFGCCDD
@M02034:409:000000000-BFKT7:1:1106:8244:24809 1:N:0:26
AAAGTCGAGGTGCCTAAAGTGGCAACCCAGACTGATCAGAATGTTGGTGGTGTAGAGCTTCCTGTAGCCGCATGGCGTTCGTACTTAAATATGGAACTAACCATTCCAATTTTCGCTGTCTCTTATACACATCTCCGAGCCCACGAGACC
+
CCCCCFCCDBACGGGGGGGGGGGHHHHGGHHGHHHHHHHHHHHHHHHGGGGFHHHHHGHHHGHHHHHHHGGGGGHHGGGGGGHHHHHGHHHHHHGHHHHHHHGHHHHHHHHHHHGGGGGGHHHHHHHHGHGHHGGFG?FGCGHGCGGGGE
@M02034:409:000000000-BFKT7:1:1106:25779:24813 1:N:0:26
AAAGTCGAGGTGCCTAAAGTGGCAACCCAGACTTAGGGTTAGGTTGGTGGTGTAGAGCTTCCTGTAGCCGCATGGCGTTCGTACTTAAATATGGAACTAACCATTCCAATTTTCGCTGTCTCTTATACACATCTCCGAGCCCACGAGACC
+
CCBCCFBBCCBCGGGGGGGGGGGHHHHGGHHGHHHHHHFFGHHHHHGGGGGFHHHHHHHHGGHHHHHHHGGGGGHFGFGGGGGHHHHFGHGHGFGFGHHHHHFHHHHFEGGHHHGGGEGHHHHHHHFHHFHHHHGFG<CCFGHGGGGGGG
@M02034:409:000000000-BFKT7:1:1106:23192:24822 1:N:0:26
AAAGTCGAGGTGCCTAAAGTGGCAACCCAGACTCCGAGTGAGGTTGGTGGTGTAGAGCTTCCTGTAGCCGCATGGCGTTCGTACTTAAATATGGAACTAACCATTCCAATTTTCGCTGTCTCTTATACACATCTCCGAGCCCACGAGACC
+
CCCCCFBBCBCCGGGGGGGGGGGHGHHGGHHGHHHGEGFHGGHGGHGGGGEFGHHHHGHHHHHHHHHHHGGGFGHHGGGGGGHHHHHGHHGHHHDBHHFGHHHHHHGHGGHHHHGGGCGFHHHHHHHHGHHHHHHHGF?CGGHGGGGGGG
@M02034:409:000000000-BFKT7:1:1106:17094:24841 1:N:0:26
AAAGTCGAGGTGCCTAAAGTGGCAACCCAGACTAAGATGGCGGTTGGTGGTGTAGAGCTTCCTGTAGCCGCATGGCGTTCGTACTTAAATATGGAACTAACCATTCCAATTTTCGCTGTCTCTTATACACATCTCCGAGCCCACGAGACC
+
ABCAADAADBABGGGGGGGGGGGHGHHGGHHGHHH3F55B22AEEGGEEGEFHGHHHHGHHHHHHGFHHGGFGGHHGGGGGGHHGHHGHHFHHFGFHHHHHHHHHHGHFHHHHHGGGGGFHHHHGHGFGFFFFHGGG@<?DEFGGGDGGG
@M02034:409:000000000-BFKT7:1:1106:13367:24846 1:N:0:26
AAAGTCGAGGTGCCTAAAGTGGCAACCCAGACTTTGTTGTAGGTTGGTGGTGTAGAGCTTCCTGTAGCCGCATGGCGTTCGTACTTAAATATGGAACTAACCATTCCAATTTTCGCTGTCTCTTATACACATCTCCGAGCCCACGAGACC
+
BBBBBFBBBBBBGGGGGGGFGFGHHHHGGHFGHHHHHHHFGHHGGHGGFGEFGHHHHHHHHHHHHHHHHGGEEGHHGGGGGGHHHHHHHHFHHH3GHHFFGHGHHHHHHHHHHHGGGDFFHHHHHHEHGHFHHHFFD@CGGGEGG@CDGG
@M02034:409:000000000-BFKT7:1:1106:15491:24847 1:N:0:26
AAAGTCGAGGTGCCTAAAGTGGCAACCCAGACTTAGAGGCAGGTTGGTGGTGTAGAGCTTCCTGTAGCCGCATGGCGTTCGTACTTAAATATGGAACTAACCATTCCAATTTTCGCTGTCTCTTATACACATCTCCGAGCCCACGAGACC
+
BBBBBFBBBBBBGGGGFGGGGGGHHHHGGHGGHHHHHHHGGGGBFGGGGGEFHGHHHHHHFHHHHHHGHGGEFGHHGGGGGGHHHHHGHHGHHHEGHHGHHHHHHHHHHHHHHHGGGGGGHGHGFGFGHHEHHHFFGCCGGGHGGGGDGF
@M02034:409:000000000-BFKT7:1:1106:24098:24854 1:N:0:26
AAAGTCGAGGTGCCTAAAGTGGCAACCCAGACTATGGCGCAGGTTGGTGGTGTAGAGCTTCCTGTAGCCGCATGGCGTTCGTACTTAAATATGGAACTAACCATTCCAATTTTCGCTGTCTCTTATACACATCTCCGAGCCCACGAGACC
+
BBABBFABBBAAGGGGGGGGGGGHGHHGGHHGFFHHHHGGGGGHHHGGGGGFHGHHHGHHFHHHFGGHHGGEEGFFFGFGGGFHHHHHGHHHHHFHHHFBCG?GHGGHHHHHHHGGGGGHHHHHHGFHBGHHHH2FG/CCDGFFGGGGGF
@M02034:409:000000000-BFKT7:1:1106:15547:24859 1:N:0:26
AAAGTCGAGGTGCCTAAAGTGGCAACCCAGACTCAGCCTCCGGTTGGTGGTGTAGAGCTTCCTGTAGCCGCATGGCGTTCGTACTTAAATATGGAACTAACCATTCCAATTTTCGCTGTCTCTTATACACATCTCCGAGCCCACGAGACC
+
BBBBBFABBBBBGGGGGGGGGGGCHHHGGHHGHHHHHHHHGGGGGGGEFGEFFHHHHHHHHGHHHHHHHGGGEGHFEAEGGFEGGHFFHHBGHFFFHHGHHHHGHHHHHHHHHHGGGGGHHGHHFGGHFHBHHHFFFFCFGFHGGGGGGF
@M02034:409:000000000-BFKT7:1:1106:13626:24861 1:N:0:26
AAAGTCGAGGTGCCTAAAGTGGCAACCCAGACTAGGACGAGGGTTGGTGGTGTAGAGCTTCCTGTAGCCGCATGGCGTTCGTACTTAAATATGGAACTAACCATTCCAATTTTCGCTGTCTCTTATACACATCTCCGAGCCCACGAGACC
+
CCCCCFBCCCCCGGGGGGGGGGGHHHHGGHHGHHHHHHGCGGGFGGEEFGFFHHHHHGHHHHHHHHHHHGGEEGHHGGGGGFHHHHFGHHGHHHFFFHGGHHGHHHHHHHHHHHGGGGGHHHHHHHGHHHFHHHHHGBFCFGHGGGGGGG
@M02034:409:000000000-BFKT7:1:1106:17433:24865 1:N:0:26
AAAGTCGAGGTGCCTAAAGTGGCAACCCAGACTGGGTCGCCGGTTGGTGGTGTAGAGCTTCCTGTAGCCGCATGGCGTTCGTACTTAAATATGGAACTAACCATTCCAATTTTCGCTGTCTCTTATACACATCTCCGAGCCCACGAGACC
+
CBCCCFCCCCBBGGGGGGGGGGFHHHHGGHHGHHGHFGGGGCGGGGGGGGGGHHHGHHHHHHHGHHHGHGGEEGHHGGGGGGHHHHHFFHFHHHEDFHHHGHFHHHHHFHHHHFCGGGFFHHHHFH2FHHFHHGHFGCC@CGHGGFGGGG
@M02034:409:000000000-BFKT7:1:1106:22798:24870 1:N:0:26
AAAGTCGAGGTGCCTAAAGTGGCAACCCAGACTAATACGGTTGTTACTCTTGTAGAA
+
BBBCAFBCCCBCGGGGGGGGGGGHHHHGGHHGH33DG5A22AAB255D5AF3A5F55
@M02034:409:000000000-BFKT7:1:1106:15506:24873 1:N:0:26
AAAGTCGAGGTGCCTAAAGTGGCAACCCAGACTCCTCGGCCTGTTGGTGGTGTAGAGCTTCCTGTAGCCGCATGGCGTTCGTACTTACATATGGATCTAACCATTCCAATTTTCGCTGTCTCTTATCCACATCTCCGAGCCCACGAGACC
+
CCCCCFAABBBCGGGGGGGGGGGHHHHGGHHGHFHF2E22AEFHHHE111BAAFG5BABG5FFEF5AA3AE0EEE1/>>F?EE?1FG3BFDFBB33B?EG30?F34G4BBDHF4/?E//BBFFF3B33B?2BBGHEB//>CE/?@<//AF
@M02034:409:000000000-BFKT7:1:1106:18612:24894 1:N:0:26
AAAGTCGAGGTGCCTAAAGTGGCAACCCAGACTCCGCCGAGGGTTGGTGGTGTAGAGCTTCCTGTAGCCGCATGGCGTTCGTACTTAAATATGGAACTAACCATTCCAATTTTCGCTGTCTCTTATACACATCTCCGAGCCCACGAGACC
+
CCCCCFCCCBBBGGGGGGGGGGGGHHHGGHHGHHHGGGECGGGGGGGFFGAFGHHHHFHHHHHGHHHHHGGGGGHHGGGGGEFHFHHFGHGHHHGHHHHHHHGHHHGFHGHHHFGGGGGHHHHHFHFHHHGHHHHHECCGGFHGGGFGGE
@M02034:409:000000000-BFKT7:1:1106:10521:24898 1:N:0:26
AAAGTCGAGGTGCCTAAAGTGGCAACCCAGACTGATTAGTGTGTTGGTGGTGTAGAGCTTCCTGTAGCCGCATGGCGTTCGTACTTAAATATGGAACTAACCATTCCAATTTTCGCTGTCTCTTATACACATCTCCGAGCCCACGAGACC
+
BACCCFCCCCBBGGGGGGGGGGGHHHHGGHHGHHGHHHHGGHHHHHHFGGEFFGHGHHHHHHHHGHHHHGGGGFHHGGGGGEGHHHGFHHHHHHGFGFFFHHGHGHHEHHHHHBEGGGFEFFHHHHFHFHEFFHFHGCD?CGHGGGGGGC
@M02034:409:000000000-BFKT7:1:1106:14834:24900 1:N:0:26
AAAGTCGAGGTGCCTAAAGTGGCAACCCAGACTCTGATTGGTGTTGGTGGTGTAGAGCTTCCTGTAGCCGCATGGCGTTCGTACTTAAATATGGAACTAACCATTCCATTTTCGCTGTCTCTTATACACATCTCCGAGCCCACGAGACCG
+
BBBBBFBBBBBBGGGGGGFGGFFHHHHGGHGGHHHHHHHHHHGHGHGGGGAFGHHHHHHHHHHHHHHHHGGGGGHHGFGGGGHHHHHFHHFHHHGFHHHHHHGHHHGHHHHHHGGGGFHHHGHHHHEFFHHHHHHG?CGGEHGGGGGGGG
@M02034:409:000000000-BFKT7:1:1106:20562:24901 1:N:0:26
AAAGTCGAGGTGCCTAAAGTGGCAACCCAGACTAAGCCGCCTGTTTGGTGGTGTAGAGCTTCCTGTAGCCGCATGGCGTTCGTACTTAAATATGGAACTAACCATTCCAATTTTCGCTGTCTCTTATACACATCTCCGAGCCCACGAGAC
+
AAAABFAB?DABGGGGGGGGFAFFFHHD2AGFFHHHGHECGGHHHGHEFEDGFHEGGFHHHFCGHHHGGHEE@DEFFEGGGGGGHHHBF3BGFHGFGGHDGHHHGHGGHHGHHHHGGDGDDGGHHHHHFGGHGGHGHDGGGGGFGCCCDD
@M02034:409:000000000-BFKT7:1:1106:5690:24901 1:N:0:26
AAAGTCGAGGTGCCTAAAGTGGCAACCCAGACTGGTAATAGGGTTGGTGGTGTAGAGCTTCCTGTAGCCGCATGGCGTTCGTACTTAAATATGGAACTAACCATTCCAATTTTCGCTGTCTCTTATACACATCTCCGAGCCCACGAGACC
+
BCCCCFCCCCCCGGGGGGGGGGGHHHHGGHHGHHHGF5GFHHHHGGGGGGFFGHHGGHHHFHHHHHHHHGGEEGHFGGGGGGGHHHGGHGGHHHBDGHGGHHGHHHHHHHHHHHGGGGGHHHHHGHFHHGFHHHHHG/B@CGFFGGGGCC
@M02034:409:000000000-BFKT7:1:1106:23181:24901 1:N:0:26
AAAGTCGAGGTGCCTAAAGTGGCAACCCAGACTAAGTAGCATGTTGGTGGTGTAGAGCTTCCTGTAGCCGCATGGCGTTCGTACTTAAATATGGAACTAACCATTCCAATTTTCGCTGTCTCTTATACACATCTCCGAGCCCACGAGACC
+
CCCCBFABCCCCGGGGGGGGGGGHHHHGGHHGHHGHGHHHHHHHHHHGGGGGHHHHHHHHHHHHHHHHHGGGFGHHGGGGGGHHHHGHHHHHHHGHFHGGHHHGHHGHHHHHHGGGGGGHHGHHHHHHHHHHHHHHG?DGGGHGGCGCFE
@M02034:409:000000000-BFKT7:1:1106:24557:24904 1:N:0:26
AAAGTCGAGGTGCCTAAAGTGGCAACCCAGACTGCGATGCGGGTTGGTGGTGTAGAGCTTCCTGTAGCCGCATGGCGTTCGTACTTAAATATGGAACTAACCATTCCAATTTTCGCTGTCTCTTATACACATCTCCGAGCCCACGAGACC
+
CCCCCFBBCCCCGGGGGGGFGGGHHHHGGHHGHHGGGHGGGGGEFGGGGGFFGHHHHHHHHHHHHHHFHGGGGGHHGEGGGGHHHHHFHHHHHHFFGHGHHHGGHHGHHHHHHHGGGFGFHHHHHHGHFHGGGHHFG?FGGGHGGGGGGG
@M02034:409:000000000-BFKT7:1:1106:23926:24917 1:N:0:26
AAAGTCGAGGTGCCTAAAGTGGCAACCCAGACTGCGCTTACGGTTGGT
+
CCDDDFBCCCCCGGGGGGGGGGGHHHHGGHHGHH322AE23BFGA00B
@M02034:409:000000000-BFKT7:1:1106:18903:24926 1:N:0:26
AAAGTCGAGGTGCCTAAAGTGGCAACCCAGACTACGCTGCTTGTTGGTGGTGTAGAGCTTCCTGTAGCCGCATGGCGTTCGTACTTAACTATGTAACTAACCTTTCCAATTTTCGCTGTCTCTTATAC
+
A???AFAABB@4BFGGEGGFFGDFHGABFAGDFHFEEFFGHH3ABFAEFEGGGGG5BFFHEGHFH5FFBEE0?A?1>?/?>B?11F433BBGH444@@43FA3?F3BBEFBFF4</E/EFB4?B3F3B
@M02034:409:000000000-BFKT7:1:1106:18883:24941 1:N:0:26
AAAGTCGAGGTGCCTAAAGTGGCAACCCAGACTACT
+
CCCCCFBCCCAAGGGGGGGGGGGHHGHGGHHGHF35
@M02034:409:000000000-BFKT7:1:1106:9786:24942 1:N:0:26
AAAGTCGAGGTGCCTAAAGTGGCAACCCAGACTAAGAATAGGGTTGGTGGTGTAGAGCTTCCTGTAGCCGCATGGCGTTCGTACTTAAATATGGAACTAACCATTCCAATTTTCGCTGTCTCTTATACACATCTCCGAGCCCACGAGACC
+
CBCCCFCCCCCCGGGGGGGGGGGHHHHGGHHGHHHHGHHHHHGGGGGGGGGGHHHFHHHHHHHHHGHGHGGGEGHHGGGGGGGHHHHGHHFHHHGHGHHHHHHHHHGHHHHHHHGGGGGHHHHHHHFGGHFHHHHHG?CGGGHGGFGGGG
@M02034:409:000000000-BFKT7:1:1106:6108:24944 1:N:0:26
AAAGTCGAGGTGCCTAAAGTGGCAACCCAGACTGCGATGAGGGTTGGTGGTGTAGAGCTTCCTGTAGCCGCATGGCGTTCGTACTTAAATATGGAACTAACCATTCCAATTTTCGCTGTCTCTTATACACATCTCCGAGCCCACGAGACC
+
AABBBFCCCCBCGGGGGGGGGGGGHHHGGHHGHHHGEHGHHGGEGGGGGGEFHHHHHHHHHGGHHHHHHGGGGGHHGGGGGGFGHHGFHH4GHHBGHHGHHHHGHHHGHHHHHHGGGGDFHHHHGHGHHHHHFHHGG<@CGAGGFCFGGE
@M02034:409:000000000-BFKT7:1:1106:11384:24945 1:N:0:26
AAAGTCGAGGTGCCTAAAGTGGCAACCCAGACTCAGAATCCGGTTGGTGGTGTAGAGCTTCCTGTAGCCGCATGGCGTTCGTACTTAAATATGGAACTAACCATTCCAATTTTCGCTGTCTCTTATACACATCTCCGAGCCCACGAGACC
+
CCCCCFBCBCCCGGGGGGGGGGGHHHHGGHHGHHHHHHHHHGGEEGGGGGGFHHHHHHHHHHHHHHHHHGGGGGHHGGGGGGHHHHHHHHHHHHFGHHHHHHHCGHHHHHHHHHGGGGGGFGHHHHHHHHHHGHHGGCCFGGHGCGGGGG
@M02034:409:000000000-BFKT7:1:1106:25827:24948 1:N:0:26
AAAGTCGAGGTGCCTAAAGTGGCAACCCAGACTCATCCTACGGTTGGTGGTGTAGAGCTTCCTGTAGCCGCATGGCGTTCGTACTTAAATATGGAACTAACCATTCCAATTTTCGCTGTCCTTATACACATCTCCGAGCCCACGAGACCG
+
BCBBCFCCCCCBGGGGGGGGGGGGHHHGGHHGHHHHHHHHHGGHFFGGGGGG1FHFHHHHFHHHHFHHFGGEEGHHGGGGGGGHHHGDGHHHGHFBFHHHFGGGHHHHGGHGHHGGGGFFHHHFGHFHHHHHHGHFGGGGGEGGGGGGG?
@M02034:409:000000000-BFKT7:1:1106:15910:24953 1:N:0:26
AAAGTCGAGGTGCCTAAAGTGGCAACCCAGACTCCGCCTACTGTTGGTGGTGTAGAGCTTCCTGTAGCCGCATGGCGTTCGTACTTAAATATGGAACTAACCATTCCAATTTTCGCTGTCTCTTATACACATCTCCGAGCCCACGAGACC
+
BAABBFBBDB>AGGGGGGGGGGGHHHHGGHGFFGGGGGGGGHHHHHEEFGGFHFGGHHHHHHHHHHHHHGGGGGHHGGGGGGHHHHHFGHBGHHGHFHBFHGHHHHHHHHGHHHGGG?EFHGHHFHGDGHFHHGFGGCGCCEHGGGGGGG
@M02034:409:000000000-BFKT7:1:1106:20008:24954 1:N:0:26
AAAGTCGAGGTGCCTAAAGTGGCAACCCAGACTTATTAGGATGTTGGTGGTGTAGAGCTTCCTGTAGCCGCATGGCGTTCGTACTTAAATATGGAACTAACCATTCCAATTTTCGCTGTCTCTTATACACATCTCCG
+
CCCCCFCBBCCCGGGGGGGGGGGHHHHGGHHGHC55A5FG5GHHHHA2A2EFF3F555BB5FG5B555AAE0ED?10?>FEEB?1FF33BGFDD33BBGH313BF4B44BBGB4/>E???FHGGBG44E??GGFF2<
@M02034:409:000000000-BFKT7:1:1106:21494:24955 1:N:0:26
AAAGTCGAGGTGCCTAAAGTGGCAACCCAGACTCAGCATGAGGTTGGTGGTGTAGAGCTTCCTGTAGCCGCATGGCGTTCGTACTTAAATATGGAACTAACCATTCCAATTTTCGCTGTCTCTTATACACATCTCCGAGCCCACGAGACC
+
BCCCCFCCBCBCGGGGGGGGGGGHHHHGGHFFHHHHHHHHGHHHHHGEFGEFHHHGHEGHHHHHHHGHHGGEGGHGGGGGGEGHGHHGHHGHHH3GFHHHHFFGHHHHHHHHFGGFGGGHFHGHFHFHHGHGFHHEGCGGGEHGGGGGGF
@M02034:409:000000000-BFKT7:1:1106:20970:24965 1:N:0:26
AAAGTCGAGGTGCCTAAAGTGGCAACCCAGACTCGGAATCTGGTTGGTGGTGTAGAGCTTCCTGTAGCCGCATGGCGTTCGTACTTAAATATGGAACTAACCATTCCAATTTTCGCTGTCTCTTATACACATCTC
+
CBCCBFABBBBCGGGGGGGGGGGHHHHGGHHGH32BEG23AFGHGGGFFGEFHHHGHHHHHHHHHHHHHGGFGGHHGGGGGGHHHHHHHHHHHGGHHHGGHHHGHHHHHGHHHHEGGFGHHHHHFHGHFHGH23B
@M02034:409:000000000-BFKT7:1:1106:11057:24989 1:N:0:26
AAAGTCGAGGTGCCTAAAGTGGCAACCCAGACTAGGGCGGTTGTTGGTGGTGTAGAGCTTCCTGTAGCCGCATGGCGTTCGTACTTAAATATGGAACTAACCATTCCAATTTTCGCTGTCTCTTATACACATCTCCGAGCCCACGAGACC
+
AAABBFBBBBAAGGGGGGGGGGGHHHHGGHHGHHHHHHGGGFEEHHHGGGFFHHHGHHHHHHHHGHHHHGGEGGHGGGGGGGFHHHHHHHGHHHEGHHGHHHGHHHGHHHHHHHGGGGGGHHHHHHFHFHFHGHFHG@GCGGHGGGGGGE
@M02034:409:000000000-BFKT7:1:1106:22692:24990 1:N:0:26
AAAGTCGAGGTGCCTAAAGTGGCAACCCAGACTGCTTCGCTGGTTGGTGGTGTAGAGCTTCCTGTAGCCGCATGGCGTTCGTACTTAAATATGGAACTAACCATTCCAATTTTCGCTGTCTCTTATACACATCTCCGAGCCCACGAGACC
+
CCCCCFCCCCBBGGGGGGGGGGGHHHHGGHHGHHHHHHGGGGGHHEGEGGGFHHHHHHHHHHHHHHHHHGGEGGHHGGGGGGHHHHGGHHGHHGGHHHFHHHHHHHHHHHHHHHGFGGGHHHHHHHHHHGHHHHGHGCGGGGHGGGGGGG
@M02034:409:000000000-BFKT7:1:1106:20141:24995 1:N:0:26
AAAGTCGAGGTGCCTAAAGTGGCAACCCAGACTCATCCTAGTGTTGGTGGTGTAGAGCTTCCTGTAGCCGCATGGCGTTCGTACTTAAATATGGAACTAACCATTCCAATTTTCGCTGTCTCTTATACACATCTCCGAGCCCACGAGACC
+
AAAABFBBBBABGGGGGGGGGGGFFGHEFDGFHFHHGHHHHDGHHHHGGGAFGFHFHHHHHGHFFHHGHEEEGGHHGEGGFFGHGHHHHHDGGHFFFHEHHHGHHHGHHHHHHFGGGGFHHHHGHHFGHHHHHHGHGFGGGGHGGGGGGG
@M02034:409:000000000-BFKT7:1:1106:15288:24995 1:N:0:26
AAAGTCGAGGTGCCTAAAGTGGCAACCCAGACTTAGTCTTGGGTTGGTGGTGTAGAGCTTCCTGTAGCCGCATGGCGTTCGTACTTAAATATGGAACTAACCATTCCAATTTTCGCTGTCTCTTATACACATCTCCGAGCCCACGAGACC
+
A>AABFABBBAAGGGGGGGGGFFFHHHFCFEFHHFGHHHHHHDGFEGEFGBFGHHHHHHHHFHGHHHHHGGEFGHGEEGGGGHHHHFDGFFGHEBFGH3GHHHHHHHHHHHHHHGGGGGHHHHHHHFGGHHHHHHHG/DGGFHGGGGGGG
@M02034:409:000000000-BFKT7:1:1106:22594:24995 1:N:0:26
AAAGTCGAGGTGCCTAAAGTGGCAACCCAGACTCCTCCTCATGTTGGTGGTGTAGAGCTTCCTGTAGCCGCATGGCGTTCGTACTTAAATATGGAACTAACCATTCCAATTTTCGCTGTCTCTTATACACATCTCCGAGCCCACGAGACC
+
BAAABFBBDBAAGGGGGGGGBBFFFGHGGHHGHHHHHHHGHHHHHHGFFGGFGDFFGHHHHHHGHFHHHGGEEGHHGEGGGEGHGHGGGHBGGGFEGFGHHHHGHHHFBGHHHHGGGEGHHFHHHFGFFHHHHHHHGCCCGGEGGDGFGF
@M02034:409:000000000-BFKT7:1:1106:20729:24997 1:N:0:26
AAAGTCGAGGTGCCTAAAGTGGCAACCCAGACTCCTCCTCCGGTTGGTGGTGTAGAGCTTCCTGTAGCCGCATGGCGTTCGTACTTAAATATGGAACTAACCATTCCAATTTTCGCTGTCTCTTATACACATCTCCGAGCCCACGAGACC
+
CCBCCFBCBCBBGGGGGGGGGGGHHHHGGHHGHHGHHHHHHGGGGGGGGGEFHHHHHHHHHHHHHHHGHGGGGGHHGGGGGFHHHHHGHHGHHHFHHHHHHHHHHHGHHGHHHHGGGGGHHHHHHHHHGHHHHHHHGCGCDGHGGCCGGG
@M02034:409:000000000-BFKT7:1:1106:19768:24997 1:N:0:26
AAAGTCGAGGTGCCTAAAGTGGCAACCCAGACTAGTTGTAATGTTGGTGGTGTAGAGCTTCCTGTAGCCGCATGGCGTTCGTACTTAAATATGGAACTAACCATTCCAATTTTCGCTGTCTCTTATACACATCTCCGAGCCCACGAGACC
+
DCCDDFCCDDCCGGGGGGGGGGGHHHHGGHHGHHHHHHHHHGHHHHHGGGFFGHHHHHHHHHHHHHHHHGGGGGHHGGGGGGHHHHHHHHHHHHFFHHHGHHHHHHHGHHHHHHGGGGGHHGHHHHHHHHGHHHHHGFGGGEHGGGGGGG
@M02034:409:000000000-BFKT7:1:1106:20599:25000 1:N:0:26
AAAGTCGAGGTGCCTAAAGTGGCAACCCAGACTATTAATAAGGTTGGTGGTGTAGAGCTTCCTGTAGCCGCATGGCGTTCGTACTTAAATA
+
AAAABFABBBBBGGGGGGGGFGFFHHHGGHAFHHFHGFFBAF3GEG2B2AE1B3F5DBA35A5F5D5A3AAABE11>EEE1?2?FGHF34E
@M02034:409:000000000-BFKT7:1:1106:24407:25018 1:N:0:26
AAAGTCGAGGTGCCTAAAGTGGCAACCCAGACTCTGCCTCCTGTTGGTGGTGTAGAGCTTCCTGTAGCCGCATGGCGTTCGTACTTAAATATGGAACTAACCATTCCAATTTTCGCTGTCTCTTATACACATCTCCGAGCCCACGAGACC
+
BBBBAFAAB>>AGGGGGGGFGGGCFGHGGGHFHGHFGGHHAGHHFHGAFEAFGFHFHDGHHFHHGFGAFEEEEEH1>EFFF?BGGHFGFHHHHH3DFGHFFFGGHHHHHHHHHFFEGGGEHHGGFFFGFCHHHFDBC/?C<FGGCDGFD?
@M02034:409:000000000-BFKT7:1:1106:25047:25021 1:N:0:26
AAAGTCGAGGTGCCTAAAGTGGCAACCCAGACTAATTTTATGGTTGGTGGTGTAGAGCTTCCTGTAGCCGCATGGCGTTCGTACTTAAATATGGAACTAACCATTCCAATTTTCGCTGTCTCTTATACACATCTCCGAGCCCACGAGACC
+
BBABBFABADAAFGGGGGGFADEHFHFEG2AF3F3GGHHFHHHHHAEECFABGEE5F5GGHCHHDGHHHD00?EHAEEGEGE2?FGD@FG4@FF3FGHGHH0FGHHH4?GFHFF/EE<?FGHGGDFBFF?2BGGGDE/CGCC/</A@<CF
@M02034:409:000000000-BFKT7:1:1106:17995:25022 1:N:0:26
AAAGTCGAGGTGCCTAAAGTGGCAACCCAGACTTGGGCGAGGGTTGGTGGTGTAGAGCTTCCTGTAGCCGCATGGCGTTCGTACTTAAATATGGAACTAACCATTCCAATTTTCGCTGTCTCTTATACACATCTCCGAGCCCACGAGACC
+
CCCCCFCCCCBCGGGGGGGGGGGHHHHGGHHGHGGHHHGGGGFEGGEEFFGFF3GEHFGHHHHHFFEFHEGEEFF1EEEGGEBEHHHGHHHHHF3BFCGHF03FGHHBFGFHGFCGGDCGDGGFDD>DHFF2GFHFD@CDGGAFGC@EDF
@M02034:409:000000000-BFKT7:1:1106:11668:25025 1:N:0:26
AAAGTCGAGGTGCCTAAAGTGGCAACCCAGACTTATGTGCAGGTTGGTGGTGTAGAGCTTCCTGTAGCCGCATGGCGTTCGTACTTAAATATGGAACTAACCATTCCAATTTTCGCTGTCTCTTATACACATCTCCGAGCCCACGAGACC
+
CCCCCFCBCCCCGGGGGGGGGGGHHHHGGHHGHHHHHHHHHHHHHHGGGGGGHHHHHHHHHHHHHHHHGGGGGGHHGGGGGGHHHHHGHHGHHHGHHHGHHHHHHHHHHHHHHHGGGGGHHHHHHHGHHHGHHHGGGCGGGGHGGGCGGG
@M02034:409:000000000-BFKT7:1:1106:19223:25032 1:N:0:26
AAAGTCGAGGTGCCTAAAGTGGCAACCCAGACTACTATGCTGGTTGGTGGTGTAGAGCTTCCTGTAGCCGCATGGCGTTCGTACTTAAATATGGAACTAACCATTCCAATTTTCGCTGTCTCTTATACACATCTCCGAGCCCACGAGACC
+
AAAA>@AAD2>AGFGGEG4AFGFHHHFEFHHGHHHHHFGHBFFBFE?AAEBEG35GF5FGFHHFFEFGFEEEEF?F>EGGGEHHFFGFFHFHGH333CBFGA3BFB4BGGHHHDE?<EEFFBHFBFBF2GDGGFB?C?/<CG//>@CDFA
@M02034:409:000000000-BFKT7:1:1106:14949:25039 1:N:0:26
AAAGTCGAGGTGCCTAAAGTGGCAACCCAGACTTTGCTGCTGGTTGGTGGTGTAGAGCTTCCTGTAGCCGCATGGCGTTCGTACTTAAATATGGAACTAACCATTCCAATTTTCGCTGTCTCTTATACACATCTCCGAGCCCACGAGACC
+
CDDDDFCCBCBBGFGGGGGGGGGHHHHGGHHGHHHHHHHHHHHHHGGGGGFFHHHHHHHHHHHHHHHHHGGGGGHHGGGGGGHHHHHFHHHHHHGHHHHHHHGHHHGGHGHHHHGGGGGFHHHHHHDFFHGHGHGHGCFGCGHGGGGGGF
@M02034:409:000000000-BFKT7:1:1106:21917:25041 1:N:0:26
AAAGTCGAGGTGCCTAAAGTGGCAACCCAGACTCGCCTCCGGTTGGTGGTGTAGAGCTTCCTGTAGCCGCATGGCGTTCGTACTTAAATATGGAACTAACCATTCCAATTTTCGCTGTCTCTTATACACATCTCCGAGCCCACGAGACCG
+
AAABBFBBDBAAGGGGGGGFGGGHHHHGGHHGHHGGGGGHGGEGGGEFGEGHGHHHHHHHHHHHFHHHGGGGGHHGGGGGEGHHHGHHGHHHHGHHHG?GHHHHGHHFGHHHHGGGGFHHHHHHHHGHGGHHHHGD@FGCGHGGGGGGGF
@M02034:409:000000000-BFKT7:1:1106:19209:25045 1:N:0:26
AAAGTCGAGGTGCCTAAAGTGGCAACCTAGAC
+
AA11AF?ADDA>11FFFFEF11B0AFG0BFFF
@M02034:409:000000000-BFKT7:1:1106:20416:25050 1:N:0:26
AAAGTCGAGGTGCCTAAAGTGGCAACCCAGACTAAGCCGCCTGTTGGTGGTGTAGAGCTTCCTGTAGCCGCATGGCGTTCGTACTTAAATATGGAACTAACCATTCCAATTTTCGCTGTCTCTTATACACATCTCCGAGCCCACGAGAC
+
B?ABBFBBBBBBGGGGGGGGDEFGHHHGGHHGH3B3F3EEEFCGHF1FEGEFFGHG5GFHGHHHFGHFHGGEEGHHGGGGGGHHHHHBFG4BEDB3BC33BGGHFHHFFFGGHE<EGEEDGGHHBGGDFGBG1DGHG/<BCAC<</CDA
@M02034:409:000000000-BFKT7:1:1106:6603:25050 1:N:0:26
AAAGTCGAGGTGCCTAAAGTGGCAACCCAGACTAAGGAGAATGTTGGTGGTGTAGAGCTTCCTGGAGCCGCATGGCGTTCGTACTTAAATATGGAACTAACCATTCCAATTTTCTCTGTCTCTTATACACATCTCC
+
>1>1>D1>A11>FFDDGGFGEBFBAFGCFAFFGHFBFGHCCB1FEFGE//EFGGFFBGHHHGHF0BBCCAEEE/FHGGCFCBFFGGHHFEGFH11BGGFEFCFHFFHEHHGGHH1FG12BGGHHHGFGGFBCGFBB
@M02034:409:000000000-BFKT7:1:1106:13458:25057 1:N:0:26
AAAGTCGAGGTGCCTAAAGTGGCAACCCAGACTAAGAAGAATGTTGGTGGTGTAGAGCTTCCTGTAGCCGCATGGCGTTCGTACTTAAATATGGAACTAACCATTCCAATTTTCGCTGTCTCTTATACACATCTCCGAGCCCACGAGACC
+
B?ABBFBBDDAAGGGGGGGGGGGGHHHGGHHGHHFHHHHFHGHGHHHEGGAFGHHHHHHHHHHHHHHHHGGGGGHFFGGGGGFHGHHHHHFGHHDGFHHGHHHGHHBGHGGHHFGGGGEFHHHHGHFHHHFHHHGGGDCFCGGGGGGGGG
@M02034:409:000000000-BFKT7:1:1106:25373:25060 1:N:0:26
AAAGTCGAGGTGCCTAAAGTGGCAACCCAGACTAGTTGGGGGGTTGGTGTTGTAGAGCTTCCTGTAGCCGCATGGCGTTCGT
+
CCDDDFCCDDCCGGGGGGGGGGGHHHHGGH22ABF55D32A2>ECFDGG/?GGDHD2?FC2?F2?2?1?/A/?AC0-<AGA<
@M02034:409:000000000-BFKT7:1:1106:6591:25063 1:N:0:26
AAAGTCGAGGTGCCTAAAGTGGCAACCCAGACTAAGGAGAATGTTGGTGGTGTAGAGCTTCCTGTAGCCGCATGGCGTTCGTACTTAAATATGGAACTAACCATTCCAATTTTCGCTGTCTCTTATACACATCTCCGAGCCCACGAGAC
+
CBCCBFCCBCBBGGGGGGGGGGGHHHHGGHHGHHHHHHHDHHHFHHHEFGEFHHHHHHHHHHHHHHHHHGFGGGHHGGGGFEGHHGHHHGHHGHFDGHFFHHBHHHGGGGHHHHGGGGGHHHHHHHFHFHHHHHFDE<DDFEF/BCGG?
@M02034:409:000000000-BFKT7:1:1106:19645:25067 1:N:0:26
AAAGTCGAGGTGCCTAAAGTGGCAACCCAGACTAAGATGCCTGTTGGTGGTGTAGAGCTTCCTGTAGCCGCATGGCGTTCGTACTTAAATATGGAACTAACCATTCCAATTTTCGCTGTCTCTTATACACATCTCCGAGCCCACGAGAC
+
CCCCCFCCCBABGGGGGGGGGGGHHHHGGHGGHGHHH5A3FGHHHHHGGGEFHHHHHHHHHHHHHHHHHGGEFGHHGGGGGGHHHHHFHHGHHGGGFHGGHHHHHHHHHHHHHGGGGGGHHHHHHHFHGHFHHHHHG?CGGGHGGGGGG
@M02034:409:000000000-BFKT7:1:1106:14899:25068 1:N:0:26
AAAGTCGAGGTGCCTAAAGTGGCAACCCAGACTAATAATCATGTTGGTGGTGTAGAGCTTCCTGTAGCCGCATGGCGTTCGTACTTAAATATGGAACTAACCATTCCAATTTTCGCTGTCTCTTATACACATCTCCGAGCCCACGAGACC
+
ABCCAFBCBCBCGGGGGGGGGGGHHHHGGHHGHHHHHHFHH5GHHHHGGGFFFHHHHHHHHHHHHHHHHGGEEGHHGGGGGGHHHHHGHHHHHHFHHHGEGHHHHHHHGHHHGHGGGGGGHHHHHHHHHGHHHHGFGCFGFGHEFGGGDF
@M02034:409:000000000-BFKT7:1:1106:25387:25076 1:N:0:26
AAAGTCGAGGTGCCTAAAGTGGCAACCCAGACTAGGGGGTGGGTTGGTGGTGTAGAGCTTCCTGTAGCCGCATGGCGTTCGTACTTAAATATGGAACTAACCATTCCAATTTTCGCTGTCTCTTATACACATCTCCGAGCCCACGAGAC
+
AAAAAFA1A>AAGGGAFBGFFGGHHGHGGHHFHBFF00AA/EEEEEEEEF/?>FHFFFHHHFHGFFGFFEEEEEHGEGCAEEGEHHHGFHFFFGFGBGFGFHEF1GGHBGHHH2BCCGGFHBGGBG@?FCGHFGDFC/CCCEHGGCG?C
@M02034:409:000000000-BFKT7:1:1106:16399:25077 1:N:0:26
AAAGTCGAGGTGCCTAAAGTGGCAACCCAGACTCTTTCGAGGGTTGGTGGTGTAGAGCTTCCTGTAGCCGCATGGCGTTCGTACTTAAATATGGAACTAACCATTCCAATTTTCGCTGTCTCTTATACCATCTCCGAGCCCACGAGACCG
+
CCCCCFBBBCABGGGGGGGFGGGHHHHGGHHGHHHHHHGGHGGGHGGEFEEFHGHFHHHHHGHHGHHHHGGGGGHGGGGGGGHHHHFGHHHHHHFFHHHHHHHHHHGHGHHHHHGGGGGGHGHHHHGFGFHHHGFGFGGGGHGGGGGGFC
@M02034:409:000000000-BFKT7:1:1106:11263:25078 1:N:0:26
AAAGTCGAGGTGCCTAAAGTGGCAACCCAGACTAATACTGCGGTTGGTGGTGTAGAGCTTCCTGTAGCCGCATGGCGTTCGTACTTAAATATGGAACTAACCATTCCAATTTTCGCTGTCTCTTATACACATCTCCGAGCCCACGAGACC
+
A?AB3FAADD>AGFGFGGGFFGGHGHBEFHHFHHGHHHGHBFFBEGGEFGEFEGHHHDFFGGHHHFGHHEEEFGHHGEEGEEFGHHBDHHFHGH@3BGBGGHEEHHEHHHHHGHGFGEEHHGHHDGFGFFGBCG32E<@C<FCAACGGGF
@M02034:409:000000000-BFKT7:1:1106:18358:25079 1:N:0:26
AAAGTCGAGGTGCCTAAAGTGGCAACCCAGACTGGTTGTAAGGTTGGTGGTGTAGAGCTTCCTGTAGCCGCATGGCGTTCGTACTTAAATATGGAACTAACCATTCCAATTTTCGCTGTCTCTTATACACATCTCCGAGCCCACGAGACC
+
BBBABFBBBBBBGGGGGGGGGGGGHGGGGFHGHHHGHGEHHHHGGHGEFFEGHGFGGHHHHHHHHHHHHGCEFGHHGGGGGEGHHHGGHHGHHHGHFHGFHHFHHHEGGHHHHHGGGGEGGHHGHHFHFHHHHHHHGCGGGGFGGFGGCE
@M02034:409:000000000-BFKT7:1:1106:10867:25082 1:N:0:26
AAAGTCGAGGTGCCTAAAGTGGCAACCCAGACTCAGCTTTATGTTGGTGGTGTAGAGCTTCCTGTAGCCGCATGGCGTTCGTACTTAAATATGGAACTAACCATTCCAATTTTCGCTGTCTCTTATACACATCTCCGAGCCCACGAGACC
+
CCCCCFABDBBCGGGGGGGGGGGHHGHGGHHGHHHHHHHHHHHHHHHGGGEFFFHHHFHHHGHHGHHHHGGEGEHGGGGFGEGHHHHHHHDHGHGGFHGGHHHHHHGHHHHGGBEGEGGFFFHHHHHHFHEGBGFHG?FFGGHGGGGGGG
@M02034:409:000000000-BFKT7:1:1106:6859:25089 1:N:0:26
AAAGTCGAGGTGCCTAAAGTGGCAACCCAGACTCGGATTAGGGTTGGTGGTGTAGAGCTTCCTGTAGCCGCATGGCGTTCGTACTTAAATATGGAACTAACCATTCCAATTTTCGCTGTCTCTTATACACATCTCCGAGCCCACGAGAC
+
BBCBBFCCCCABGGGGGGGFGGGGHHHGGHHGHCGGGGGHHHHHHGGEFGEFHGHHHHHHHHHHHHHGHGGGGGHHGFGGGGHHHHGGHHFHHHDFFHGHGHHHHHHHHHHHHHGGGGGHHHHHGHFGBCDGFHGFDBGGGGHGGCGGG
@M02034:409:000000000-BFKT7:1:1106:9182:25093 1:N:0:26
AAAGTCGAGGTGCCTAAAGTGGCAACCCAGACTGGTTATACTGTTGGTGGTGTAGAGCTTCCTGTAGCCGCATGGCGTTCGTACTTAAATATGGAACTAACCATTCCAATTTTCGCTGTCTCTTATACACATCTCCGAGCCCACGAGACC
+
BBBBBFBBBBABGGGGGGGGGGGHGHHGGHHGHHHHHHHHHHHHHHHEGGEFHGHGHGHHHHHHHHHHHGGEFEHFFGGGGGGHHHHFHHGHHHBFHHHHHHFGHHGGHGHHHHGGGFGGHHHHHHHFFHEFGGHFG<CFFGHGGDGGGA
@M02034:409:000000000-BFKT7:1:1106:19775:25096 1:N:0:26
AAAGTCGAGGTGCCTAAAGTGGCAACCCAGACTATGAAGGGGGTTG
+
CCCCCFCCCCBCGGGGGGGGGGGHHGHGGHHGH3G555BGGCA0AE
@M02034:409:000000000-BFKT7:1:1106:22468:25104 1:N:0:26
AAAGTCGAGGTGCCTAAAGTGGCAACCCAGACTGTGCATCCTGTTGGTGGTGTAGAGCTTCCTGTAGCCGCATGGCGTTCGTACTTAAATATGGAACTAACCATTCCAATTTTCGCTGTCTCTTATACACATCTCCGAGCCCACGAGACC
+
CBCCBFBCCCBAGGGGGGGFGGGHHHHGGHHGHHHHHHHHHHHHHHHFFFEFHHHHHHHHGHHHHHHHHGGGGGHGGGGGGFHHHHFGHHHHHHFHHHHGHHGHHHHHHGHHHGGGGGGHHHGHGHHHGGGHGGFDFC@CCGHFGGGDGF
@M02034:409:000000000-BFKT7:1:1106:19880:25108 1:N:0:26
AAAGTCGAGGTGCCTAAAGTGGCAACCCAGACTCCTACTCCTGTTGGTGGTGTAGAGCTTCCTGTAGCCGCATGGCGTTCGTACTTAAATATGGAACTAACCATTCCAATTTTCGCTGTCTCTTATACACATCTCCGAGCCCACGAGACC
+
CCCCCFCCBCCBGGGGGGGGGGGHHHHGGHHGHHHHHHHHHHHHHHHGGGEFHHHHHHHHHHHHHHHHHGGGGGHFGGGGGFHHHHHHHHHHHHGHHHHHHHGHHHGHHHHHHHGGGGGHHHHHHHHHGHGHHHHHGCGGGGHGGGGGGF
@M02034:409:000000000-BFKT7:1:1106:17635:25108 1:N:0:26
AAAGTCGAGGTGCCTAAAGTGGCAACCCAGACTACGAGTGCTGTTGGTGGTGTAGAGCTTCCTGTAGCCGCATGGCGTTCGTACTTAAATATGGAACTAACCATTCCAATTTTCGCTGTCTCTTATACACATCTCCGAGCCCACGAGACC
+
CCCCCFBCCBCCGGGGGGGGGGGHHHHGGHHGHHHGFGFHHHHHHHHFFGAFGHHHHHHHHHHHHHHHGGGFGGHHGGGGGFHHHHHHHHFHHGGHHHHHHHHHHHHHGHHHHGGGGGGFHHHHHHHHHHGHHHHHGGGGGGHGGGGGGG
@M02034:409:000000000-BFKT7:1:1106:22454:25116 1:N:0:26
AAAGTCGAGGTGCCTAAAGTGGCAACCCAGACTGTGCATCCTGTTGGTGGTGTAGAGCTTCCTGTAGCCGCATGGCGTTCGTACTTAAATATGGAACTAACCATTCCAATTTTCGCTGTCTCTTATACACATCTCCGAGCCCACGAGACC
+
BBBBBFBBBDAAGGGGGFGGGGGHHHHGGHHGHHHHGHFEHHHGHHHGGGEFGHHHHEHHGHHHHHEFGGFEFGHGGGGGGGHHHHHGHHGHHFEHFHHFHHHHBGHHBGGHHHEGG?FFHGHHGH4B42DGCHGHGGCCGEAFG/AGGG
@M02034:409:000000000-BFKT7:1:1106:25160:25117 1:N:0:26
AAAGTCGAGGTGCCTAAAGTGGCAACCCAGACTCGGGAGGGTGTTGGTGGTGTAGAGCTTCCTGTAGCCGCATGGCGTTCGTACTTAAATATGGAACTAACCATTCCAATTTTCGCTGTCTCTTA
+
CBCCCFBCCCCCGGGGGGGGGGGHHHHGGHHGHBAE22A2AEGGFHHEGGGFHHHHHHHHHHHHHHHHHGGFGGHHGGGGGGHHHHHGHHHHHHGHHHHHHHGHHHHGHHHHHHGGGDGHHHHHH
@M02034:409:000000000-BFKT7:1:1106:7318:25126 1:N:0:26
AAAGTCGAGGTGCCTAAAGTGGCAACCCAGACTTTGTCGTTTGTTGGTGGTGTAGAGCTTCCTGTAGCCGCATGGCGTTCGTACTTAAATATGGAACTAACCATTCCAATTTTCGCTGTCTCTTATACACATCTCCGAGCCCACGAGACC
+
BBABBFBBBBBBGGGGGGGGGGGHHHHGGHHGHHHHHHGFEGEHHGHEFGAFGHHFHHHHFFHHGGHHHGG?EEHFEEFFFFCHHHGBHHDHHH3FGHHHHHGGGFHEGGHHHDEEEFFDHHGHFHG?FHFHHHHFG<DGG/FEFGGGGE
@M02034:409:000000000-BFKT7:1:1106:13409:25130 1:N:0:26
AAAGTCGAGGTGCCTAAAGTGGCAACCCAGACTGCTCCTGCGGTTGGTGGTGTAGAGCTTCCTGTAGCCGCATGGCGTTCGTACTTAAATATGGAACTAACCATTCCAATTTTCGCTGTCTCTTATACACATCCCGAGCCCACGAGACCG
+
CACCCFBBBCBCGGGGGGGGGGGHHHHGGHHGHHHHHHHHHGGGGGGFGGEFHHHHHHHHHHHHHHHHHGGGGGHHGGGGGGHHHHHHHHGHHHFFHHGGHHHHHHGHHGHHHHGGGGGHHHHHHHHHFHHHHHGFGGGGGHGGGGGGGG
@M02034:409:000000000-BFKT7:1:1106:21941:25135 1:N:0:26
AAAGTCGAGGTGCCTAAAGTGGCAACCCAGACTCATTATCGGGTTGGTGGTGTAGAGCTTCCTGTAGCCGCATGGCGTTCGTACTTAAATATGGAACTAACCATTCCAATTTTCGCTGTCTCTTATACACATCTCCGAGCCCACGAGACC
+
BCBCCFCCBBABGGGGGGGGGGGHHHHGGHHGHHFFFF5GE2EHFGGEGGEFGHHHHHHHHHHHHHHHHGGGGGHHGGGGGGHHHHFHGHHHHHGFEGGHHGHHHHGHHHHHHHGGGAE3BDGHGHHEHHEGCGFHGGGGGECA@FGG/F
@M02034:409:000000000-BFKT7:1:1106:25164:25136 1:N:0:26
AAAGTCGAGGTGCCTAAAGTGGCAACCCAGACTCGGGAGGGTGTTGGTGGTGTAGAGCTTCCTGTAGCCGCATGGCGTTCGTACTTAAATATGGAACTAACCATTCCAATTTTCGCTGTCTCTTAACACATCTCCGAGCCCACGAGACCG
+
A3AA>FBBCDAAGGGGGGGDDGFFHFGGGGHGHHGFGEEEGEG0EGHEEGBFGHG5FDFGGFHGFFHDGEEEEDFBE1E1EFFGHHDBHGFHGHD3EGBCEADFHG4DGGFHHBE?CFGBHFFHFFFGGCB2@F@E/DG/?FCDDG..C@
@M02034:409:000000000-BFKT7:1:1106:24466:25140 1:N:0:26
AAAGTCGAGGTGCCTAAAGTGGCAACCCAGACTAAGAGTCGGGTTGGTGGTGTAGAGCTTCCTGTAGCCGCATGGCGTTCGTACTTAAATATGGAACTAACCATTCCAATTTTCGCTGTCTCTTATACACATCTCCGAGCCCACGAGAC
+
BCCCBFCCCCABGGGGGGGGGGGFGHHGGGHGHHHHHHFGEEEAFEFFEFFFFEHDE5GHHFFGGGGHHGGEGGHCEEEGGGGHGHHHFHHHHH3E3GFGHHHGHHFHHHHHHHG?FGGGHHHHFHEHHHHEHGF2?@DCCFHACDFGF
@M02034:409:000000000-BFKT7:1:1106:7974:25148 1:N:0:26
AAAGTCGAGGTGCCTAAAGTGGCAACCCAGACTAAGAATAATGTTGGTGGTGTAGAGCTTCCTGTAGCCGCATGGCGTTCGTACTTAAATATGGAACTAACCATTCCAATTTTCGCTGTCTCTTATACACATCTCCGAGCCCACGAGACC
+
AABBBFBBBBABGGGGGGGFGBFHHHHGGGHGHHHHHHHHHHHHHHHGGG2BFGGHHHHHHFHGGHHHHGEEEGHGGGGGGGFHHHHFHHFHHGHHHGHHHHHHHHHGHHHHHHGGGGGHHHHHHHGHHHHHHHHGGBDGGGHGGGGGGG
@M02034:409:000000000-BFKT7:1:1106:25138:25159 1:N:0:26
AAAGTCGAGGTGCCTAAAGTGGCAACCCAGACTAAGCATAAGGTTGGTGGTGTAGAGCTTCCTGTAGCCGCATGGCGTTCGTACTTAAATATGGAACTAACCATTCCAATTTTCGCTGTCTCTATACACATCTCCGAGCCCACGAGACCG
+
CCCCCFABBCBCGGGGGGGFGGGGHHHGGHGFHHHHHHHHHHHHHHGGGGGFHHHHGHHHHHHHHHHHHGGGGGHHGGGGGGHHHHHGGHGFHHGHFFHHHHGHHHGHHHHHHHGGGGGHHGHHHHFHHHHHHHGGGGGGGHGGGGGGG@
@M02034:409:000000000-BFKT7:1:1106:15029:25169 1:N:0:26
AAAGTCGAGGGTGCCTAAAGTGGCAACCCAGACTTATAGTGCGGTTGGTGGTGTAGAGCTTCCTGTAGCCGCATGGCGTTCGTACTTAAATATGGAACTAACCATTCCAATTTTCGCTGTCTCTTATACACATCTCCGAGCCCACGAGAC
+
CCCDCFCCCCCBGGGGGGGGGGHGHHHHGGHHGHHHHHHHHHGGGGGGGGGGFHHHHHHHHHHHHHHHHHGGGGGHHGGGGGGHHHHGHGHHHHHFFGHHFHHHHHHHHHHHHHHGGGGGHHHHHHHHHHGHHHHHHGGGGGGHGGGFGG
@M02034:409:000000000-BFKT7:1:1106:19339:25173 1:N:0:26
AAAGTCGAGGTGCCTAAAGTGGCAACCCAGACTCCTTTTGTTGTTGGTGGTGTAGAGCTTCCTGTAGCCGCATGGCGTTCGTACTTAAATATGGAACTAACCATTCCAATTTTCGCTGTCTCTTATACACATCTCCGAGCCCACGAGACC
+
CBCDDFCCCCCCGGGGGGGGGGGHHHHGGHHGHHHHHHHHHHHHHHGGGGFFHHHGHHHHHHHHHHHGHGGEEGHHGGGGGGFHHHHGHHFHHGGHFHHHHHFHHHHHHHHHHHGGGGGHHHHHHHHHHHEHHHGHGFGGGGHGGGGGGG
@M02034:409:000000000-BFKT7:1:1106:13464:25177 1:N:0:26
AAAGTCGAGGTGCCTAAAGTGGCAACCCAGACTTGTCGTAAGGTTGGTGGTGTAGAGCTTCCTGTAGCCGCATGGCGTTCGTACTTAAATATGGAACTAACCATTCCAATTTTCGCTGTCTCTTATACACATCTCCGAGCCCACGAGACC
+
BBBBBFBBBBBBGGGGGGGGFGGHHHHGGHHGHHHHHGFHHHHDGHCFFGGFHHHGHHHHHHHHHHHHHGGGGGHHGGGGGGFHHHGFGHFHHHGGGH3EGHHHHHGHGHGHHHGGGGGHHHHHHHGHHHFHHHHHG@GGGGHGFGGGGG
@M02034:409:000000000-BFKT7:1:1106:8630:25186 1:N:0:26
AAAGTCGAGGTGCCTAAAGTGGCAACCCAGACTTCGCTGGTTGTTGGTGGTGTAGAGCTTCCTGTAGCCGCATGGCGTTCGTACTTAAATATGGAACTAACCTTTCCAATTTTCGCTGTCTCTTATACACATCTCCGAGCCCACGAGACC
+
BBBBBFBBBBABGGGGGGGGGFGGHHHGGHFDHF5A2EEGFGGGHGHEFGGEFDG5FFGG5GHHGBFHGEG0EEFAEEEFGE21GHF3BBGFFF33FCGF?F3BF3G4BGFHF4/<E?<2?FF33F3?BF2CGHFHE<<C/FCFG?D/CF
@M02034:409:000000000-BFKT7:1:1106:15029:25189 1:N:0:26
AAAGTCGAGGGTGCCTAAAGTGGCAACCCAGACTTATAGTGCGGTTGGTGGTGTAGAGCTTCCTGTAGCCGCATGGCGTTCGTACTTAAATATGGAACTAACCATTCCAATTTTCGCTGTCTCTTATACACATCTCCGAGCCCACGAGA
+
AAAB3BAADBDAFFGFFBGGBFGAFHHHGAG2FGGF5GGDD5AEAEEF1FEBFFGGGGD3BF3FFGHHFFEEEGGG?EEEFE>21?FBFGHHFHHFBB3?BEG3FFFFFFHHHG?>?DE?BGDGH3FFB32FC2@22CDGGGGHEGGGG
@M02034:409:000000000-BFKT7:1:1106:19164:25190 1:N:0:26
AAAGTCGAGGTGCCTAAAGTGGCAACCCAGACTGTGCTTCTGGTTGGTGGTGTAGAGCTTCCTGTAGCCGCATGGCGTTCGTACTTAAATATGGAACTAACCATTCCAATTTTCGCTGTCTCTTATACACATCTCCGAGCCCACGAGAC
+
CCCCCFBBBCCCGGGGGGGGGGGHHHHGGHHGHGFFG5AEG5FAFGGEFEGFAAGBFFEFAGHHFEGFGEG>FFF1EEEGGEGAGGHBEGHHEB33BEGHC03FGEG44DBHGBEEFEEGFHHFDEDFGCGHHHHFDCGGCFFE?@/EA
@M02034:409:000000000-BFKT7:1:1106:18271:25194 1:N:0:26
AAAGTCGAGGTGCCTAAAGTGGCAACCCAGACTAAGCAGAAGGTTGGTGGTGTAGAGCTTCCTGTAGCCGCATGGCGTTCGTACTTAAATATGGAACTAACCATTCCAATTTTCGCTGTCTCTTATACACATCTCCGAGCCCACGAGACC
+
CCCCCFCCBCABGGGGGGGFGGGHHHHGGHHGHHHHHHHHHHHHHHGGGGGGHHHHHHHHHHHHHHHGHGGFGGHHGFGGGFHHHHHHHHHHHHDGHHHHGGHHHHFFHHHHHHGGGGGHHHHHHHHHHHHHHHHHFCDCGGGGGGGGGG
@M02034:409:000000000-BFKT7:1:1106:11097:25196 1:N:0:26
AAAGTCGAGGTGCCTAAAGTGGCAACCCAGACTGGGCCGCAGGTTGGTGGTGTAGAGCTTCCTGTAGCCGCATGGCGTTCGTACTTAAATATGGAACTAACCATTCCAATTTTCGCTGTCTCTTATACACATCTCCGAGCCCACGAGACC
+
BCBBBFCBBCABGGGGGGGGGGGHHHHGGHHGHHHHHHGGGGGHHHGFFGEFFHHGHHHHHHHHHHHHHGGGGGHHGGGGGEGHHHHHHHHHHH?GGHFHHHHHHHGGHHHHHFGGGGGHHHHHHHHGHHHHHHFGFFGGGGHGGGGGGG
@M02034:409:000000000-BFKT7:1:1106:20238:25203 1:N:0:26
AAAGTCGAGGTGCCTAAAGTGGCAACCCAGACTGATTGGCGGGTT
+
AAAAAFA11D>AGFGFCDFGG1FFFHFFCHAFHHGFHBEBCC//B
@M02034:409:000000000-BFKT7:1:1106:7844:25203 1:N:0:26
AAAGTCGAGGTGCCTAAAGTGGCAACCCAGACTACGCAGGAGGTTGGTGGTGTAGAGC
+
CCCCCFCCCCCCGGGGGGGGGGGHHHHGGHGGHGHGFGGGDGGGBG?EAAE1A3F5A5
@M02034:409:000000000-BFKT7:1:1106:22357:25203 1:N:0:26
AAAGTCGAGGTGCCTAAAGTGGCAACCCAGACTAAGAAGAATGTTGGTGGTGTAGAGCTTCCTGTAGCCGCATGGCGTTCGTACTTAAATATGGAACTAACCATTCCAATTTTCGCTGTCTCTTATACACATCTCCGAGCCCACGAGACC
+
CCCCCFCCCCAAGGGGGGGGGGGHHHHGGHHGHHGHHHHHHHHHHHHEFGGFHHHGHGHHHHHHHHHHHGGGGGHHGEGGGEHHHHGHHHGHHHFHGFHHFHFGHHGHHGFHHHGGGCGHHGHHHHFFFFGHHHHFDFCFFGFGGG?DGF
@M02034:409:000000000-BFKT7:1:1106:14303:25203 1:N:0:26
AAAGTCGAGGTGCCTAAAGTGGCAACCCAGACTCGGACTACTGTTGGTGGTGTAGAGCTTCCTGTAGCCGCATGGCGTTCGTACTTAAATATGGAACTAACCATTCCAATTTTCGCTGTCTCTTATACACATCTCCGAGCCCACGAGAC
+
CCCCCFCCCCABGGGGGGGGGGGHHHHGDHHGHCFEGCEHHHHHHHHFGGEFHHHHGHHHHGHHHHHHHGGGGGHHGGGGGGGHHHHGHHGHHFGHFHGHHHHHGHGHHHHHHHGGGGGHHHHHHHFHHHGHHHHHGBBGGGHGGGGGG
@M02034:409:000000000-BFKT7:1:1106:13734:25223 1:N:0:26
AAAGTCGAGGTGCCTAAAGTGGCAACCCAGACTGTGTCTCCTGTTGGTGGTGTAGAGCTTCCTGTAGCCGCATGGCGTTCGTACTTAAATATGGAACTAACCATTCCAATTTTCGCTGTCTCTTATACACATCTCCGAGCCCACGAGACC
+
>1AAAFAA1>>A1GFGFFGDGGGFGHHFGEGFHHFHGHFHHHHHFFEGGEEFHHFHFHFHHHGHHFFFFGGECEHEGGGGGF0FHHGB@FBBEH1BGGB@FC1BGGH2BBGHH2EEEGGHGHHHEGBBFGFGHGHGF/B@CFCFCCGCCC
@M02034:409:000000000-BFKT7:1:1106:14888:25225 1:N:0:26
AAAGTCGAGGTGCCTAAAGTGGCAACCCAGACTAGTAGGAATGTTGGTGGTGTAGAGCTTCCTGTAGCCGCATGGCGTTCGTACTTAAATATGGAACTAACCATTCCAATTTTCGCTGTCTCTTATACACATCTCCGAGCCCACGAGACC
+
BABBAFBBCCBCGGGGGGGGGGGHHHHGGHHGHHHHHHHGHGHFGHHEFGEFHFHGHHHHHHHHHHHHHGGGGGHHGGGGGGHHHHHHHHHHHGFGFHGGFHFHHHGHHHHHHFGGGGGFHGHHFHFHGHFHHHHHGFGGGGHGGGGGGG
@M02034:409:000000000-BFKT7:1:1106:14055:25234 1:N:0:26
AAAGTCGAGGTGCCTAAAGTGGCAACCCAGACTAAGTAGCCTGTTGGTGGTGTAGAGCTTCCTGTAGCCGCATGGCGTTCGTACTTAAATATGGAACTAACCATTCCAATTTTCGCTGTCTCTTATACACATCTCCGAGCCCACGAGACC
+
BCCCCFCCCCBBFGGGGGGGGGGFHHHGGHHGHHHHGFHHHHHHHHHGGGEFGHHHHHHHHHHHHHHHHGGGGGHHGFGGGFGHHHHGHHGHHHGHFHFGHHGHHHGHHHHHHHGGGGGGHGHHGH?FHGGHHHGHGGGGGGHGGGGGGF
@M02034:409:000000000-BFKT7:1:1106:14873:25235 1:N:0:26
AAAGTCGAGGTGCCTAAAGTGGCAACCCAGACTAGTAGGAATGTTGGTGGTGTAGAGCTTCCTGTAGCCGCATGGCGTTCGTACTTAAATATGGAACTAACCATTCCAATTTTCGCTGTCTCTTATACACATCTCCGAGCCCACGAGACC
+
BBBBBFBBBBBAGGGGGGGGGGGGHHHGGHHGHHHHHHHHHGHHHHHGFGEFFFHEHHHHHGHHHHHHHGGEFGHCEGGGGFFHHHGGHHGFHHFGFHHFHHHHFGHGHGHHHHGGGGFGHHHHHHBGHEGGHHHHGCGGGGHGFGGG??
@M02034:409:000000000-BFKT7:1:1106:11637:25241 1:N:0:26
AAAGTCGAGGTGCCTAAAGTGGCAACCCAGACTTGTGTTTCTGTTGGTGGTGTAGAGCTTCCTGTAGCCGCATGGCGTTCGTACTTAAATATGGAACTAACCATTCCAATTTTCGCTGTCTCTTATACACATCTCCGAGCCCACGAGACC
+
CCCCCFCBBCBCGGGGGGGGGGGHHHHGGHHGHHHGHHHHHHHHHHHGGGEFGHHHHHHHHHHHHHHHHGGGGGHHGGGGGGHHHHHFHHFHHHGGHHHGGHHHHHGHHHHHHGGGGGGHHHHHHHHHFHHHGHBFFCGGFGHGGGGGGG
@M02034:409:000000000-BFKT7:1:1106:9854:25242 1:N:0:26
AAAGTCGAGGTGCCTAAAGTGGCAACCCAGACTCATCGGATTGTTGGTGGTGTAGAGCTTCCTGTAGCCGCATGGCGTTCGTACTTACATATGGAACTAACCATTCCAATTTTCGCTGTCTCTTATACACATCTCCAGCCCCAGAGACT
+
BBBBBDAABBBBGGGGGFGGGGGHHHHGGHEGH3BF53A222BGFGGAF1EEGHH5ADDA5GGFD5ABDEE0EE11>?EFE12BFGH3BFFFH333BGHFFE3FFFH44FFHEB/<E??GFHHHFD3BBCDFGHHF3BFFDA//?<@F<
@M02034:409:000000000-BFKT7:1:1106:16718:25242 1:N:0:26
AAAGTCGAGGTGCCTAAAGTGGCAACCCAGACTCCGCATTCGGTTGGTGGTGTAGAGCTTCCTGTAGCCGCATGGCGTTCGTACTTAAATATGGAACTAACATTCCAATTTTCGCTGTCTCTTATACACATCTCCGAGCCCACGAGACC
+
BAAABFAADBAAFGGGGGGGF4FEBHHFGDFAAFHGCEDGHHGGEGGEFGEFGDGBGF3BGFHFHGDFGGG?EFFEEBEGE?1F?GHFGGFGGG3BFBDGHGGHHHB4GHHHHEEEGBHGHHHGHGFFFFGHEHHGGGGGFFFG/@AD<
@M02034:409:000000000-BFKT7:1:1106:13179:25245 1:N:0:26
AAAGTCGAGGTGCCTAAAGTGGCAACCCAGACTAATAGTCCTGTTGGGGGTGTAGAGCTTCCTGTAGCCGCATGGCGTTCGTACTTAAATATGGAACTAACCATTCCAATTTTCGCTGTCTCTTATACACATCTCCGAGCCCACGAGACC
+
CCCCCFCCCCBCGGFGGGGGGGGHHHHGGHHGHF3F5FGE5FHHHHF2A0EE03D555AA5B@5@555@EE/EE?1>>>EE?2?FGHBE?G4E33?BCGH303FD4F44D?GD4<?E/?F?DD??B>>F2@FG2G2B/<A<FGCCGG..<
@M02034:409:000000000-BFKT7:1:1106:20279:25247 1:N:0:26
AAAGTCGAGGTGCCTAAAGTGGCAACCCAGACTCGGGATGTGGTTGGTGGTGTAGAGCTTCCTGTAGCCGCATGGCGTTCGTACTTAAATATGGAACTAACCATTCCAATTTTCGCTGTCTCTTATACACATCTCCGAGCCCACGAGAC
+
BBBBBFBBBBAAGGGGGGGGGFGHHHGGGHHGHHGGGGGGHHGHFGEEFEEFGHHHHHHHHGHHHHHHHGGGGGHHGGGGGGHHHHHGHHHHHHFGHHGHHHGHHHHHHHHHHHGGGGGFHGHHHHHHFHEFFHHG?B@CGGGGGGGGG
@M02034:409:000000000-BFKT7:1:1106:23986:25256 1:N:0:26
AAAGTCGAGGTGCCTAAAGTGGCAACCCAGACTTATTGTTTTGTTGGTGGTGTAGAGCTTCCTGTAGCCGCATGGCGTTCGTACTTAAATATGGAACTAACCATTCCAATTTTCGCTGTCTCTTATACACATCTGCGAGCCCACGAGACC
+
CCCCCFCCBCBBGGGGGGGGGGGGHHHGGHHGHHHHHHEBCGHHHHGEGGGGHDGFHFFHFHHHGDGFFGGEFGHAEEGGGEFHHHGEFHFHHH3BFGHHFE?FGHHFGHHHFDEGGGEH4EFFDEDFHEHFHHHFC?CDFGFGGGCDGF
@M02034:409:000000000-BFKT7:1:1106:6173:25261 1:N:0:26
AAAGTCGAGGTGCCTAAAGTGGCAACCCAGACTCAGTCTCCGGTTGGTGTTGTAGAGCTTGCTGTAGCCGCATGGTTTTCGTACTTAAATA
+
BABBADABB2ABGGGGG4GGGGGGHHHGGHHGFHHCFFGED2AAEE0AA1B1AAF55B333A55B5DA3?E0B>133??F/?2?1BGF34F
@M02034:409:000000000-BFKT7:1:1106:20305:25263 1:N:0:26
AAAGTCGAGGTGCCTAAAGTGGCAACCCAGACTGAGATTCATGTTGGTGGTGTAGAGCTTCCTGTAGCCGCATGGCGTTCGTACTTAAATATGGAACTAACCATTCCAATTTTCGCTG
+
BBBBBFBBBDBBGGGEGGGFGGGGHHHGGHHGHH335B55D5DFGHHEFGEFHHHHHHHHHHHHHHHGHGGEGGHHGGGGGGGHHHGHHHGHHHFGFHBGGHHHHHHGHHHHHHFGGG
@M02034:409:000000000-BFKT7:1:1106:7429:25265 1:N:0:26
AAAGTCGAGGTGCCTAAAGTGGCAACCCAGACTTTTTGGCAGGTTGGTGGTGTAGAGCTTCCTGTAGCCGCATGGCGTTCGTACTTAAATATGGAACTAACCATTCCAATTTTCGCTGTCTCTTAACACATCTCCGAGCCCACGAGACCG
+
BBBBBFBABDAAGGGGFGGGFGGHHEHEGHHGHHHHHGGHHGGHHHGGGGEFGHHFGGHHHHHGHGHFHECEEFHGEEFGGFEHGHFDHHHHHG@@GGGHGHHFGGHGHHHHHGGGGGGFHFFHGDFHFEG?GFGDCC/BFEGGGCGGGG
@M02034:409:000000000-BFKT7:1:1106:14483:25270 1:N:0:26
AAAGTCGAGGTGCCTAAAGTGGCAACCCAGACTACGAAGACTGTTGGTGGTGTAGAGCTTCCTGTAGCCGCATGGCGTTCGTACTTAAATATGGAACTAACCATTCCAATTTTCGCTGTCTCTTATACACATCTCCGAGCCCACGAGACC
+
BBBBBFBBBBBBGGGGGGGGGFFHHHGGGHHGGHHGGHGEFHHGHHGFFGAFGHHGHHHHHHHHFHHHHGFEEGHGGGGGEFHHHHHHHHFHHGHHHHGGHHFHHHHGGHHHHHGFGGGGHHHHFHHGFHBHHHGFG/CCGGHGGCGFG?
@M02034:409:000000000-BFKT7:1:1106:6161:25278 1:N:0:26
AAAGTCGAGGTGCCTAAAGTGGCAACCCAGACTCAGTCTCCGGTTGGTGGTGTAGAGCTTCCTGTAGCCGCATGGCGTTCGTACTTAAATATGGAACTAACCATTCCAATTTTCGCTGTCTCTTATACACATCTCAGAGCCCACGAGACC
+
A@BBAFBAB?ABGGGEGDGBFGFHHHHGFFHFHFHHFFGHGFEEEGFEFGEGGGGFGFHHFGHFGDHEGFG0EEHAEEFGFEGHGG4@FGDGGF33?FDF30EFG4BBDFGHHFEEFGGBGGFF3B?FDBDG2B@2@22@@FG/BADDG<
@M02034:409:000000000-BFKT7:1:1106:25234:25286 1:N:0:26
AAAGTCGAGGTGCCTAAAGTGGCAACCCAGACTAGGAGGCGGGTTGGGGG
+
CCCCCFBCCCCCGGGGGGGGGGGHHHHGGHHGHH33B32A2A0>1E00>>
@M02034:409:000000000-BFKT7:1:1106:8839:25295 1:N:0:26
AAAGTCGAGGTGCCTAAAGTGGCAACCCAGACTACGAGGAAGGTTGGTGGTGTAGAGCTTCCTGTAGCCGCATGGCGTTCGTACTTAAATATGGAACTAACCATTCCAATTTTCGCTGTCCTTATACACATCTCCGAGCCCACGAGACCG
+
CCCDCFCCCBABGGGGGGGFGGGHHHGGFHHGHHHGGGGGHHGHHHGFFGEFFHHHHHHHHHHHHHHHHGEEGGHHGFGGGFHHHHHHHHHHHHGFHHHGHHGHHHFFHHHHHHGGGGGGHHHGHHFHHHHHHHHD@GGGGHGGGGGGGG
@M02034:409:000000000-BFKT7:1:1106:24292:25305 1:N:0:26
AAAGTCGAGGTGCCTAAAGTGGCAACCCAGACTTAGCGGAGGGTTGGTGGTGTAGAGCTTCCTGTAGCCGCATGGCGTTCGTACTTAAATATGGAACTAACCATTCCAATTTTCGCTGTCTCTTATACACATCTCCGAGCCCACGAGACC
+
CCCCBFABBCBCGGGGGGGGGGGHHHHGGHHGHHHHGGGGGGGEHGGGGGGFGGHGHHHHHHHHHHHHHGGGGGHHGGGGGFHHHHHHHHGHHHFFHHHHHHHHHHHGHHHHHHGGGGGGHHHHHHHHGHHHHHFFFCGGGGHGGGCADG
@M02034:409:000000000-BFKT7:1:1106:22848:25308 1:N:0:26
AAAGTCGAGGTGCCTAAAGTGGCAACCCAGACTGAGCCGGGTGTTGGTGGTGTAGAGCTTCCTGTAGCCGCATGGCGTTCGTACTTAAATATGGAACTAACCATTCCAATTTTCGCTGTCTCTTATACACATCTCCGAGCCCACGAGAC
+
BCCBAFBBCBABGGGGGGGGGGGHHHGGGHHGHHHH33AE22AFFHHEFG1BBGHHHGHHHHHHHHHHHGGFGGHFEFGGGFHHGHGGHHHHHHGGGHHHHHHHHHHHHHHHHHGGGGGGHHHHFHHHGHHHFHDDE<DCGGHGDFGGG
@M02034:409:000000000-BFKT7:1:1106:19656:25319 1:N:0:26
AAAGTCGAGGTGCCTAAAGTGGCAACCCAGACTACGATTTCTGTTGGTGGTGTAGAGCTTCCTGTAGCCGCATGGCGTTCGTACTTAAATATGGAACTAACCATTCCAATTTTCGCTGTCTCTTATACACATCTCCGAGCCCACGAGACC
+
A>>1AB>A1D>A1EFGGGGGGDA0FA0AEGCFHHCA0F/F2B2GHHG/FA/BGFDAF1FGHBHDGHFGHGCE>EHCE?EAE?B//FB1GD2BG111FGBGHHGGGHGFGHFHHDEEGGEFFGGHFF2FGFGHHHHGF/CCGGHGG/@FGG
@M02034:409:000000000-BFKT7:1:1106:15666:25320 1:N:0:26
AAAGTCGAGGTGCCTAAAGTGGCAACCCAGACTTGTGTTATGGTTG
+
AABABFABBBABGGGGGFGGGGGHHHCEDH2A3FBDFFB55DFHEA
@M02034:409:000000000-BFKT7:1:1106:8011:25323 1:N:0:26
AAAGTCGAGGTGCCTAAAGTGGCAACCCAGACTTATAAGACTGTTGGTGGTGTAGAGCTTCCTGTAGCCGCATGGCGTTCGTACTTAAATATGGAACTAACCATTCCAATTTTCGCTGTCTCTTATACACATCTCCGAGCCCACGAGACC
+
BBBBBFBBDBBBGGGGGGGGGGGHHHHGGHHGHHGGHHHCHHHHHHGFGGGGGHHGHFGHFHHHHGHHHGGFGGF1EEFGGECGHHHFGHGFFE33GHHHHHBHHFHGHGHHHFFGGGGHHGHFGGGHFHHHGHHFGCCDGGHGGGGGGG
@M02034:409:000000000-BFKT7:1:1106:15239:25325 1:N:0:26
AAAGTCGAGGTGCCTAAAGTGGCAACCCAGACTGCGAAGCAGGTTGGTGGTGTAGAGCTTCCTGTAGCCGCATGGCGTTCGTACTTAAATATGGAACTAACCATTCCAATTTTCGCTGTCTCTTATACACATCTCCGAGCCCACGAGACC
+
CBCCCFBCCDABGGGGGGGGGGGHHHHGGHHGHHHGGGGGHHHHHHGGFGEFHHHHHHHHHHHHHHHHHGGEEGHHGGGGGGHHHHHHHHGHHHFHFHGHHHHHHHGHHHHHHHGGGGGHHHHHGHGHHHHHHHGHGCGGGGHGGGGGGG
@M02034:409:000000000-BFKT7:1:1106:10582:25325 1:N:0:26
AAAGTCGAGGTGCCTAAAGTGGCAACCCAGACTCGTAAGGATGTTGGTGGTGTAGAGCTTCCTGTAGCCGCATGGCGTTCGTACTTAAATATGGAACTAACCATTCCAATTTTCGCTGTCTCTTATACACATCTCCGAGC
+
AAAAAF3A>AAAGGCBAFFGGFFFFG4EFHAFHGFFACCGGHFGHGGBBEAB1DG55DGAGFFGBGHBFE?0BFFFE?F1E>?FEGEBEHEFG3@BEHGBHEBGFHB?GDGHHHGDGGFG4EFBFH2G2FBHFEB1C<B@
@M02034:409:000000000-BFKT7:1:1106:20696:25334 1:N:0:26
AAAGTCGAGGTGCCTAAAGTGGCAACCCAGACTAGGTTTCCTGTTGGTGGTGTAGAGCTTCCTGTAGCCGCATGGCGTTCGTACTTAAATATGGAACTAACCATTCCAATTTTCGCTGTCTCTTATACACATCTCCGAGC
+
BBBBBFBBBBABGGGGGFGFGGGHHHHGGHAG3FCGGFGGFFHGFHHEAEECAAGBFBAFBGHFA5AADEE0EDG1F?EFFECFFGGG3GHHDF33BFGG313BFBFDBFGHF4EFFGE344B?BDGGGEF2FFHBC</B
@M02034:409:000000000-BFKT7:1:1106:11524:25337 1:N:0:26
AAAGTCGAGGTGCCTAAAGTGGCAACCCAGACT
+
CCCCCFCCCCCCGGGGGFGGGGGHHHHGGHHGH
@M02034:409:000000000-BFKT7:1:1106:11543:25339 1:N:0:26
AAAGTCGAGGTGCCTAAAGTGGCAACCCAGACTTCGCG
+
BABBAFAABBBBEGGGEDGGGGFHHHHGAFHGH5AF?A
@M02034:409:000000000-BFKT7:1:1106:9380:25341 1:N:0:26
AAAGTCGAGGTGCCTAAAGTGGCAACCCAGACTAAGTCTGAGGTTGGTGGTGTAGAGCTTCCTGTAGCCGCATGGCGTTCGTACTTAAATATGGAACTAACCATTCCAATTTTCGCTGTCTCTTATACACATCTCCGAGCCCACGAGACC
+
CCDCDFCCDCCCGGGGGGGGGGGHHHHGGHHGHHEGAAAGHHGHHHGGGGEFHHHHHHHHHHHHHHHHHGGEEGHHGGGGGGHHHHHGHHHHHHHHHHHHHHHHHHGHHHHHHHFGGGGGHHHHHHHHHHEHHHGHGCGGGGHGCCGGGF
@M02034:409:000000000-BFKT7:1:1106:8015:25341 1:N:0:26
AAAGTCGAGGTGCCTAAAGTGGCAACCCAGACTTATAAGACTGTTGGTGGTGTAGAGCTTCCTGTAGCCGCATGGCGTTCGTACTTAAATATGGAACTAACCATTCCAATTTTCGCTGTCTCTTATACACATCTCCGAGCCCACGAGAC
+
AAAA3DAADDBBGGGGGDFGGGAGFFGGCGHGHHHHHHHHHGHFGHGGFGAFFGGFHGHHHHHGGGHGHEE0EEH1EEGGFGGEFFFDGHEHGHGEFGGFCGFHHF?BEGHHHGFEDEEDGHGHGHGGBG2F2GBGG<@/><FACGGDG
@M02034:409:000000000-BFKT7:1:1106:22597:25341 1:N:0:26
AAAGTCGAGGTGCCTAAAGTGGCAACCCAGACTCCGCCGCCTGTTGGTGGTGTAGAGCTTCCTGTAGCCGCATGGCGTTCGTACTTAAATATGGAACTACCATTCCAATTTTCGCTGTCTCTTATACACATCTCCGAGCCCACGAGACCG
+
BBBBAF>AADABGGGGFGGGGCEGHHGGGHHGHHHGCGGGGGHBGHHEFGEFGHHFHFHHHHHHHHHHHGGGGGHFGEEFEEFGHHGFHFGGGGBFHHHFFHGGHGHFGHHH?EFFGGFHHGGHHHGHHHGHHGF//<CCGCFGGGGGGC
@M02034:409:000000000-BFKT7:1:1106:9611:25342 1:N:0:26
AAAGTCGAGGTGCCTAAAGTGGCAACCCAGACTAAGCGGAAGGTTGGTGGTGTAGAGCTTCCTGTAGCCGCATGGCGTTCGTACTTAAATATGGAACTAACCATTCCAATTTTCGCTGTCTCTTATACACATCTCCGAGCCCACGAGACC
+
CCCCCFBCCCABGGGGGGGGGGGHHHHGGHHGHHHHHGGGGGGHGHGGGGFFHHHHHHHHHHHHHHHHHGGGGGHHGFGGGGHHHHHGHHHHHHFGHHGHHHHHHHGHHHHHHHGGGGGHHHHHHHHHEHHHHHHGG?FGGGHGGGGGGG
@M02034:409:000000000-BFKT7:1:1106:11520:25355 1:N:0:26
AAAGTCGAGGTGCCTAAAGTGGCAACCCAGACTACGAGGGGGGTTGGTGGTGTAGAGCTTCCTGTAGCCGCATGGCGTTCGTACTTAAATATGGAACTAAC
+
AAAAAFAADDAAB11EFDF3FDCFGHAEEFHAFB0E0EEGGCG<C?CCF?/?/<DGHEHHB1?1??GGGA-<CCH0<<@CAC/.<D==CG:CGH;:/C0::
@M02034:409:000000000-BFKT7:1:1106:8036:25356 1:N:0:26
AAAGTCGAGGTGCCTAAAGTGGCAACCCAGACTAGGGGTGTGGTTGGTGGTGTAGAGC
+
BBBBBFABBBBBGGGGGGGGGGGHHHHGGHHGHHHBG22A22EG1E0AA1EAA3D555
@M02034:409:000000000-BFKT7:1:1106:13212:25371 1:N:0:26
AAAGTCGAGGTGCCTAAAGTGGCAACCCAGACTTTGGTGAGTGTTGGTGGTGTAGAGCTTCCTGTAGCCGCATGGCGTTCGTACTTAAATATGGAACTAACCATTCCAATTTTCGCTGTCTCTTATACACATCTCCGAGCCCACGAGACC
+
BCCCAFCBBBAAGGGGGGGGGGGHHHHGGHHGHHHHHGGHHHHHHHHGFGEFHFHFHHHHHHHHHHHHHGGGGGHGGGGGGFHHHHHHHHHHHHGGHHHHHHHHHHFHHHHHHHGGGGGGHHHHHHHHGGGHHHHHGGCGGGHGGGGGGG
@M02034:409:000000000-BFKT7:1:1106:23581:25381 1:N:0:26
AAAGTCGAGGTGCCTAAAGTGGCAACCCAGACTGATATGGCGGAT
+
AAAABFBBBBABGGGGGGGGGGGFGHHGGCEGHHHHHHHGGGF0A
@M02034:409:000000000-BFKT7:1:1106:14830:25387 1:N:0:26
AAAGTCGAGGTGCCTAAAGTGGCAACCCAGACTGCTCCTCTTGTTGGTGGTGTAGAGCTTCCTGTAGCCGCATGGCGTTCGTACTTAAATATGGAACTAACCATTCCAATTTTCGCTGTCTCTTATACACATCTCCGAGCCCACGAGAC
+
CCCCCFABBCCCGGGGGGGGGGGHHHHGGHCF3CF553B25BGHH22EC2FFGHH555FFAG55B5D5AEE>EEE1>BEGEEF1?GH3BBGGF333BGHHCC3FF4FBBFEHHD/?EE/FHHGHGHDFHBFFGDGDD/BC@CHG?/</?
@M02034:409:000000000-BFKT7:1:1106:22483:25398 1:N:0:26
AAAGTCGAGGTGCCTAAAGTGGCAACCCAGACTCTGTTTTGTGTTGGTGGTGTAGAGCTTCCTGTAGCCGCATGGCGTTCGTACTTAAATATGGAACTAACCATTCCAATTTTCGCTGTCTCTTATACACATCTCCGAGCCCACGAGACC
+
BCCCCFCCCCBCGGGGGGGGGGGHHHHGGHHGHHHHGHHHHHHHHHHGFGEFGHHGHHHHHHHHHHHHHGGGGGHFGGGGGFGHHHHHHHHHHHFGHHHGGHFHHHHHHHHHHHGGGGGGHHHHGHHHGHHHFHGHGCGGGGHGGGGGGF
@M02034:409:000000000-BFKT7:1:1106:16901:25409 1:N:0:26
AAAGTCGAGGTGCCTAAAGTGGCAACCCAGACTACTAAGAATGTTGGTGGTGTAGAGCTTCCTGTAGCCGCATGGCGTTCGTACTTAAATATGGAACTAACCATTCCAATTTTCGCTGTCTCTTATACACATCTCCGAGCCCACGAGACC
+
CCCCBFBCCCCCGGGGGGGGGGGHHHHGGHHGHHCGFHHHHGHFHHHEFDFFHHHGHFHHFHHHHFHGHGGGGGHEFEGGGFFHHHHHHHHHHHFDFHHHFHBGGHHGHHHHHGGGGGGHHHHHHHHHHHHHHHHGGCGGGGHGGGGGGG
@M02034:409:000000000-BFKT7:1:1106:14962:25419 1:N:0:26
AAAGTCGAGGTGCCTAAAGTGGCAACCCAGACTTATTGTATTGTTGGTGGTGTAGAGCTTCCTGTAGCCGCATGGCGTTCGTACTTAAATATGGAACTAACCATTCCAATTTTCGCTGTCTCTTATACACATCTCCGAGCCCACGAGACC
+
CDDCCFABCCCCGGGGGGGGGGGHHHHGGHHGHHHHHHHHGHHHHHHGGGGGHHHHHGHHHHHHHHHHHGGGGGHFGGGGGGGHHHHFHHHHHHEFFHHHHHFHHHHFHGHHHHGGGGGHHHHHHHHHGHHHHHHHG@FGGGGGFGGCGE
@M02034:409:000000000-BFKT7:1:1106:15612:25426 1:N:0:26
AAAGTCGAGGTGCCTAAAGTGGCAACCCAGACTGTTTATGTTGTTGAGCTTGTAGAGGTTGCTTT
+
BBBBBFBBBBBBGGGGGGGGGGGHHHHGFHGFH33D55D5A5DB2F5A35A3A5D552A22B355
@M02034:409:000000000-BFKT7:1:1106:20877:25426 1:N:0:26
AAAGTCGAGGTGCCTAAAGTGGCAACCCAGACTGTTTTGTCGGTTGGTGGTGTAGAGCTTCCTGTAGCCGCATGGCGTTCGTACTTAAATATGGAACTAACCATTCCAATTTTCGCTGTCTCTTATACACATCTCCGAGCCCACGAGACC
+
BAAABFBBBBBBGGGGGGGGGFGGHHHGGHAFHHHHHHFHHGGGGGCEGGAFGHHGGHHHHHHHHGHHHGGGGGHHGGGGGGFHHHHHHHFHHHFGHHFHHHHGHHHHGGHHHHGGGGDFHHHHHHDFGHFHHHFHG?C?BFFGGG?EGG
@M02034:409:000000000-BFKT7:1:1106:6300:25428 1:N:0:26
AAAGTCGAGGTGCCTAAAGTGGCAACCCAGACTCATGTGTTGGGTGGGGGTGTAGAGCTTCCTGGAGCCGCATGGCGTTC
+
CCCCCFBBCDBBGGGGGGGGGGGHHHHGGHHGHC3FGDEA3FG?2BE0A0FEE3G5B53G5FGD32B2?>E/E>A1>?EF
@M02034:409:000000000-BFKT7:1:1106:9881:25430 1:N:0:26
AAAGTCGAGGTGCCTAAAGTGGCAACCCAGACTTTTCTGCCGGTTGGTGGTGTAGAGCTTCCTGTAGCCGCATGGCGTTCGTACTTAAATATGGAACTAACCATTCCAATTTTCGCTGTCTCTTATACACATCTCCGAGCCCACGAGACC
+
CBBCBFCCCCBBGGGGGGGGGGGHHHHGGHHGHHHHHHHGHGGFGGGGGGEFFGHGHHHHHHHGGHHHHGGGGFHGGGGGGFGHHHHGHHFGHHEFHHGHHHHHHHHHHHHHHGGCGGGGHHGHGHHHEFFHHHHHFCGGGGHGGGGGGF
@M02034:409:000000000-BFKT7:1:1106:15629:25431 1:N:0:26
AAAGTCGAGGTGCCTAAAGTGGCAACCCAGACTAATTATCTGGTTGGTGGTGTAGAGCTTCCTGTAGCCGCATGGCGTTCGTACTTAAATATGGAACTAACCATTCCAATTTTCGCTGTCTCTTATACACATCTCCGAGCCCACGAGACC
+
BBBBBFBBBBBBGGGGFGGFGGGHHHHGGHHGHHHHHHHHHGGBGGGFFFAFGHHHHHHHHHHHGHHHHGEFFGHHGFGGGEGHHHHGHHGHHHFFGHFGHHFHHHHHHHHHHHGGGGGGGHHHHHHHFHGHHHGHGDGGGGHGGGGGGA
@M02034:409:000000000-BFKT7:1:1106:14143:25432 1:N:0:26
AAAGTCGAGGTGCCTAAAGTGGCAACCCAGACTAATACTGCTGTTGGTGGTGTAGAGCTTCCTGTAGCCGCATGGCGTTCGTACTTAAATATGGAACTAACCATTCCAATTTTCGCTGTCTCTTATACACATCTCCGAGCCCACGAGAC
+
BBCCBFBCCCABGGGGGGGGGGGHHHGGGHHGHHGHHHHHHHHFHHHEFGEFGHHHHHHHHHHHHHHHHGGFGGHHGGGGGGFHHHHFHHHHHHGHGGGFHHHHHHHHHHHHHFGGGGGHHGHHFHGHFHGHHHGHGCGGGGHGGGGGG
@M02034:409:000000000-BFKT7:1:1106:8492:25439 1:N:0:26
AAAGTCGAGGTGCCTAAAGTGGCAACCCAGTCTGTTGCTGTGGTTGGTGGTGTAGAGCTTCCTGTAGCCGCATGGCGTTCGTACTTAAATATGGAACTAACCATTCCAATTTTCGCTGTCTCTTATACACATCTCCGAGCCCACGAGAC
+
CCCCCFCABBBBGGGGGGFDFFFFFGHGGHFHHHHHHCHG5FHFFGGAFFBFFFHFGGFGFGHFBAGGHEE@EEFFEEEFEBEFHHGFHHEFFFFE@C33@FBGHFHFGHHHHHEAAFEDHFHHHGFFBBB2BGFF?@CBBE=F<@CF?
@M02034:409:000000000-BFKT7:1:1106:10923:25441 1:N:0:26
AAAGTCGAGGTGCCTAAAGTGGCAACCCAGACTCCGCGTCCGGTTGGTGGTGTAGAGCTTCCTGTAGCCGCATGGCGTTCGTACTTAAATATGGAACTAACCATTCCAATTTTCGCTGTCTCTTATACACATCTCCGAGCCCACGAGACC
+
BBBBBFBABBAAGGGAGGGGGGGHHFEEGHHGHHHGGGFGGGGGGGGEFGEFFGHGGGHHHHHHHGHHHGGGGGHGGGGGGFGHHHHFHHHHHHGGHHHHHHHHHHFFHHHHHHGGGGGHHHHHGHHHFFHHHHHGFCGDGGHGGGGGGF
@M02034:409:000000000-BFKT7:1:1106:15284:25448 1:N:0:26
AAAGTCGAGGTGCCTAAAGTGGCAACCCAGACTAAGATTCCTGTTGGTGGTGTAGAGCTTCCTGTAGCCGCATGGCGTTCGTACTTAAATATGGAACTAACCATTCCAATTTTCGCTGTCTCTTATACACATCTCCGAGCCCACGAGACC
+
BABCBFBADBBCGGGGGGGFGGGHHHHGFHHGHHFGFFHHHHHAFGHEBEAFFGHGHHHHHHHH5FHHFEFAEGHFEGGGGEEHHHHHHFGHHHFDFFHCFFFGHHFFHHGHHFGGDGEFFFHHFH4FFCBHFFDFC/@CCGGEC/CGF?
@M02034:409:000000000-BFKT7:1:1106:15170:25449 1:N:0:26
AAAGTCGAGGTGCCTAAAGTGGCAACCCAGACTGTTTATTTTGTTGGTGGTGTAGAGCTTCCTGTAGCCGCATGGCGTTCGTACTTAAATATGGAACTAACCATTCCAATTTTCGCTGTCTCTTATACACATCTCCGAGCCCACGAGACC
+
BACCBFBABBBBGGGGGGGGGGGHHHHGGHGGHFAF55D55DGGHHHEFGBFHHHHFHHHHHHHHHHHHGGEGGHHGGGGGGHHHHHGGHHHHGGFFHHFHHGHHHGGHHHHHHGGGGGHHHHHHHFHHHGHHHHHGCCCGGHGFGGGGF
@M02034:409:000000000-BFKT7:1:1106:24870:25454 1:N:0:26
AAAGTCGAGGTGCCTAAAGTGGCAACCCAGACTACGAATGTGGTTGGTGGTGTAGAGCTTCCTGTAGCCGCGTGGCGTCCGTACTTAAATATGGAACTAACCATTCCAATTTTCGCTGTCTCTTATACACATCTCCGAGCCCACGAGACC
+
AAAAAFAADDAAGGG11BGGGGGHHHHGGHHGHHHGEHHHFGHHGGGEFGEGHGHHHFHHGHHHHHHHHGG/EEGGGGGGGHGGHHFGHHHHHHHHHHFGHHGHHHEHGHHHHHGFGGGHHFGHHGHHGHHHGHDFC/CCGGHGGGGGGG
@M02034:409:000000000-BFKT7:1:1106:6285:25455 1:N:0:26
AAAGTCGAGGTGCCTAAAGTGGCAACCCAGACTCATGTGTTGGTTGGTGGTGTAGAGCTTCCTGTAGCCGCATGGCGTTCGTACTTAAATATGGAACTA
+
A1AAAFAADDAABGGGB1FGFBFBFHE00AFAFA1DFFEFGCAEGGAAFEAAEGBAB11FEBGHHE2FDEE/>EF0E>>FE>BF/F2BF@@FGF1@B1B
@M02034:409:000000000-BFKT7:1:1106:9290:25456 1:N:0:26
AAAGTCGAGGTGCCTAAAGTGGCAACCCAGACTGGTATGTTTGTTGGTGGTGTGAGCTTCCTGTAGCCGCATGGCGTTCGTACTTAAATATGGAACTAACCATTCCAATTTTCGCTGTCTCTTATACACATCTCCGAGCCCACGAGACCG
+
BABCBFCCCCBCGGGGGGGGGGGHHHHGGHHGHHHGHHHFGHHHHHHGGGEFHEDGHHHGHHHHHHHGFFFGFHGFGGGGGHGHHHHHHGGHHGFFHGGHHHHHHFHFGHHHGFGGGEHHHHHFHHFHGHHHHGFDCGGGGGGGFGGGGG
@M02034:409:000000000-BFKT7:1:1106:12273:25458 1:N:0:26
AAAGTCGAGGTGCCTAAAGTGGCAACCCAGACTGCTCTGGCTGTTGGTGGTGTAGAGCTTCCTGTAGCCGCATGGCGTTCGTACTTAAATATGGAACTAACCATTCCAATTTTCGCTGTCTCTTATACACATCTCCGGGCCCACGAGACC
+
BBBBBFAA3AAAGGGGFGGFGFGHHHHGGHHFHHGHHHHHHHGGGHHGGGABBGHEGFHFHEGHGFHHHGEEEEHGF>EFEEFGGH4@GHDGGHB3BGEGHGEHFHFFHHHGGGFC/EEDGGGFFDFGDGBHBG3?E/BBC?DEC/CAC?
@M02034:409:000000000-BFKT7:1:1106:17143:25460 1:N:0:26
AAAGTCGAGGTGCCTAAAGTGGCAACCCAGACTTTGAATTCTGTTGGTGGTGTAGAGCTTCCTGTAGCCGCATGGCGTTCGTACTTAAATATGGAACTAACCATTCCAATTTTCGCTGTCTCTTATACACATCTCCGAGCCCACGAGACC
+
BABCCFCBBCBBGGGGGGGGGGGHHHGGGHHGHHHHHHHHHHGGHHHGGGEFHHHHHHHHHHHHHHHHHGGEGGHHGEFGFFGHHHHGHHGHFHFHGHGFFHGHGHFFFHHHHEGGGGFHGFGHGHHHEGFHHHHFFBC?FGHGGFGG?F
@M02034:409:000000000-BFKT7:1:1106:18023:25461 1:N:0:26
AAAGTCGAGGTGCCTAAAGTGGCAACCCAGACTTCGCATCTTGTTGGTGGTGTAGAGCTTCCTGTAGCCGCATGGCGTTCGTACTTAAATATGGAACTAACCATTCCAATTTTCGCTGTCTCTTATACACATCTCCGAGCCCACGAGACC
+
CCCCBFBCCCABGGGGGGGGGGGHHHHGGHHGHHHGGGGGHHHHHHHGGGEFGHHHHHHHHHHHHHHHHGGCEGHHGGGGGGHHHHHHHHHHHGFGHHHHGHGHHHGGHHHHHHGGGGGGHGHHFHFFGHHHFGHGGBCCDGHGGGGGGG
@M02034:409:000000000-BFKT7:1:1106:21491:25462 1:N:0:26
AAAGTCGAGGTGCCTAAAGTGGCAACCCAGACTTCGTTGCATGTTGGTGGTGTAGAGCTTCCTGTAGCCGCATGGCGTTCGTACTTAAATATGGAACTAACCATTCCAATTTTCGCTGTCTCTTATACACACCTCCGAGCCCACGAGACC
+
CCCCCFBCDBBCGGGGGGGGGGGHHHHGGHGGHHHGGHHGGGHHHHHGFGEFFDHFGFDGGHHHGFGFFGGFGGHFGEEGGFGEGHFHGHHFEHB3GFGHEFDHBHFGGHHHHHGGGGGHHHHGGFFGHHG/EFGGDBCCGAECC/CGAF
@M02034:409:000000000-BFKT7:1:1106:8674:25469 1:N:0:26
AAAGTCGAGGTGCCTAAAGTGGCAACCCAGACTCATCCTCATGTTGGTGGTGTAGAGCTTCCTGTAGCCGCATGGCGTTCGTACTTAAATATGGTACTAACTATTCCAATTTTCGCTGTCTCTTATACACATCTCCGAGCCCACGAGACC
+
AAABAFBBBBABGFGGGGGGGGGHHHHGGHHGHG3FBFGD3FGHHF2EEDFFA3FBG5AFBFFGGFA53EE0EEF1>?EA>?2?FGH33BG4FB44B@FG334B4BB44F?GD4>EFF/?4BF44BB4?E32FFH2C/B@/FCFCCG?DE
@M02034:409:000000000-BFKT7:1:1106:6522:25483 1:N:0:26
AAAGTCGAGGTGCCTAAAGTGGCAACCCAGACTGAGAAGGGTGTTGGTGGTGTAGAGCTTCCTGTAGCCGCATGGCGTTCGTACTTAAATATGGAACTAACCATTCCAATTTTCGCTGTCTCTTATACACATCTCCGAGCCCACGAGACC
+
BBBCCFCCCCBCGGGGGGGGGGGGHHHGGHHGHHGHHHHHGGGFGHHFGGFGHFHGGHHHHHHHGGHGHGGGGGHFEEGGGFGHHHHHHHHHHHFFHHHHGHEHHHHGHHHHHHGGGGGHHHHFHHGGHHHHGHGFGCGGGGHGGGFGGE
@M02034:409:000000000-BFKT7:1:1106:17792:25489 1:N:0:26
AAAGTCGAGGTGCCTAAAGTGGCAACCCAGACTACGCCGCGTGTTGGTGGTGTAGAGCTTCCTGTAGCCGCATGGCGTTCGTACTTAAATATGGAACTAACCATTCCAATTTTCGCTGTCTCTTATACACATCTCCGAGCCCACGAGACC
+
CCCCCFBBBCBCGGGGGGGGGGGHHHHGGHHGHHHGGGGGGGGGHHHGGGGGHHHFHHHHHHGHHHHHHGGGGGHGGEGEGACHHHHHHHHHHFDFHHHHHHGHHHFDHHHHHHGGGGGHGHHHGHHHHHHGHHHHGCGGGGGGGGGGGG
@M02034:409:000000000-BFKT7:1:1106:25119:25492 1:N:0:26
AAAGTCGAGGTGCCTAAAGTGGCAACCCAGACTTCGATGTATGTTGGTGGTGTAGAGCTTCCTGTAGCCGCATGGCGTTCGTACTTAAATATGGTACTAACCATTCCAATTTT
+
CCCCCFBBBCCAGGGGGGGGGGGHHHHGGHHGHF5F2FEFGGHHFGA2A2EAA3G5B5BB5FFE55AA3AE0EEF1E?>EE?2?BFGBB@FFEB44FDGH313B3?F44F3F?
@M02034:409:000000000-BFKT7:1:1106:8213:25511 1:N:0:26
AAAGTCGAGGTGCCTAAAGTGGCAACCCAGACTTCGGGTGGGGTTGGTGGTGTAGAGCTTCCTGTAGCCGCATGGCGTTCGTACTTAAATATGGAACTAACCATTCCAATTTTCGCTGTCTCTTATACACATCTCCGAGCCCACGAGACC
+
BBABBFBBBBAAGGGGGGGGGGGFGFHGFHHGHHHGGGFEGGGGGGGGGGFFGFHHHHHHHGHHFFHHHGGGGGHHFEGGGGHHHHHHHHEHHHEFGHHHHHHHHHBDHHHHHFGGGGGHHHHHHHHHGHGHHHGHD?CCCGHGGGGGGE
@M02034:409:000000000-BFKT7:1:1106:22347:25512 1:N:0:26
AAAGTCGAGGTGCCTAAAGTGGCAACCCAGACTCAGCATTGGGTTGGTGGTGTAGAGCTTCCTGTAGCCGCATGGCGTTCGTACTTAAATATGGAACTAACCATTCCAATTTTCGCTGTCTCTTATACACATCTCCGAGCCCACGAGACC
+
BABCCFCCCCBCGFGGGGGFGGGGHHHGGHHGHHHHHHHHHHGFFGEEFGEFGHHFHHHHHHHHHHHGHGGGGGHHGGGGGGHHHHHHHHHHGFDDGHGHHHHHHHGHHHHHHHGGGGGFHHHHHHHFGGFHHHFGFFGFDGHGGGGGCF
@M02034:409:000000000-BFKT7:1:1106:7069:25512 1:N:0:26
AAAGTCGAGGTGCCTAAAGTGGCAACCCAGACTCGTGCGGGGGTTGGTGGTGTAGAGCTTCCTGTAGCCGCATGGCGTTCGTACTTAAATATGGAACTAACCATTCCAATTTTCGCTGTCTCTTATACACATCTCCGAGCCCACGAGACC
+
CCCCCFCCCCCCGGGGGGGGGGGHHHHGGHHGH3FFG2AE20EEGEGGGGGGFFHBGGHHDHHHHGHFFGGGFGHCEDGGGFFHHHHHGHHFGH22FCGHFCBGHHHFHHHHHFCGGGDGHHGGEHGDGHHHHHHEG@CCCEGEGGGGG:
@M02034:409:000000000-BFKT7:1:1106:18173:25526 1:N:0:26
AAAGTCGAGGTGCCTAAAGTGGCAACCCAGACTCCTTATCCTGTTGGTGGTGTAGAGCTTCCTGTAGCCGCATGGCGTTCGTACTTAAATATGGAACTAACCATTCCAATTTTCGCTGTCTCTTATACACATCTCCGAGCCCACGAGACC
+
CBCCCFBCCCCCGGGGGGGGGGGHHHHGGHHGHHHGHGHHGHHHHHHGGGGFHHHHHHHHHHHHHHHHHGGFGGHHGGGGGGHHHHHGHHHHHHFHHHHHHHGHHHHHHHHHHHGGGGGHHHHHGHHHFHGHHHGGGDGGGGHGGGGGGE
@M02034:409:000000000-BFKT7:1:1106:13545:25533 1:N:0:26
AAAGTCGAGGTGCCTAAAGTGGCAACCCAGACTAATGAGACGGTTGGTGGTGTAGAGCTTCCTGTAGCCGCATGGCGTTCGTACTTAAATATGGAACTAACCATTCCAATTTTCGCTGTCTCTTATACACATCTCCGAGCCCACGAGACC
+
CBCCCFCCCBABGGGGGGGGGGGHHHHGGHHGHHHHHHHHHGGFGGGEFGBFFHHFHHHHHHHHHHHHHGGGGGHHFGGGGGHHHHHHHHHHHHGHHHHHHHHHHHGHHHHHHFGGGGGGHHHHHHHHHHFHHHFHG?DGGGHGGGGGGG
@M02034:409:000000000-BFKT7:1:1106:18776:25534 1:N:0:26
AAAGTCGAGGTGCCTAAAGTGGCAACCCAGACTGGTAGTAGGGTTGGTGGTGTAGAGCTTCCTGTAGCCGCATGGCGTTCGTACTTAAATATGGAACTAACCATTCCAATTTTCGCTGTCTCTTATACACATCTCCGAGCCCACGAGACC
+
AAABAFABDDBBGGGE4FGGB4AFGGGEEHHGHHHGFFHF5D23F?2EE?BFFFF5GFGHHGHHHGFGHFE>FFHF?ECFGEFGFHGEGF4BF33BBFFGHHGCFFF?BFGHHF/AE?<B4BFEBF?FGF1FCGHBB/><BCHG?ADAEF
@M02034:409:000000000-BFKT7:1:1106:15720:25536 1:N:0:26
AAAGTCGAGGTGCCTAAAGTGGCAACCCAGACTCCTCATCCGGTTGGTGGTGTAGAGCTTCCTGTAGCCGCATGGCGTTCGTACTTAAATATGGAACTAACCATTCCAATTTTCGCTGTCTCTTATACACATCTCCGAGCCCACGAGACC
+
CCCCBFCCCCBBGGGGGGGFGGGHHHHGGHHGHHHHHHHHHGGGGGGFFGFFGHHHHHHHHHHHGHHHHGGFGGGGGGGGGFGHHHHHHHHHHHGFGHGGHHGHHHHHHHHHHHGGGGEHHGHHHHFHEFFHHHBGECGGGFHFGGGGGE
@M02034:409:000000000-BFKT7:1:1106:9051:25539 1:N:0:26
AAAGTCGAGGTGCCTAAAGTGGCAACCCAGACTAATCTTGCTGTTGGTGGTGTAGAGCTTCCTGTAGCCGCATGGCGTTCGTACTTAAATATGGAACTAACCATTCCAATTTTCGCTGTCTCTTATACACATCTCCGAGCCCACGAGACC
+
CCCCCFBCCCABGGGGGGGGGGGGHHHGGHHGHHHHHHHHHHHHHHHFFGEFHHHGHHHHHGHHHHHHHGGGGGHHGGGGGFHHHHHHHHHHHHHHHHHHHHGHHHHHHHHHHHGGGGGGHGHHHH4DFGFHHHFHD@DGGGHGGGGGGE
@M02034:409:000000000-BFKT7:1:1106:7558:25542 1:N:0:26
AAAGTCGAGGTGCCTAAAGTGGCAACCCAGACTATTACTCGTGTTGGTGGTGTAGAGCTTCCTGTAGCCGCATGGCGTTCGTACTTAAATATGGAACTAACCATTCCAATTTTCGCTGTCTCTTATACACATCTCCGAGCCCACGAGACC
+
AA>1ADAADD>AFFGGGGGGG1FCEGHCACAEBDGGAFFFEFFHHEHEFAEFGFF2FGHHFCGDGHHHHGE@?EFGGGGGEE>FEHFB1@FGHGGHHHFFGH1>FEG2GBGHHDECEAEGGHGFGFDGFGGFGGFGG/BCCGCFG?C?CE
@M02034:409:000000000-BFKT7:1:1106:18779:25552 1:N:0:26
AAAGTCGAGGTGCCTAAAGTGGCAACCCAGACTGGTAGTAGGGCTGGTGGTGCAGA
+
BABCCFCCCCBBGGGGGGGGGGGHHHHGGHHGHH2G55B5FF22BEEA22E133D5
@M02034:409:000000000-BFKT7:1:1106:13893:25560 1:N:0:26
AAAGTCGAGGTGCCTAAAGTGGCAACCCAGACTCTGAGTCCTGTTGGTGGTGTAGAGCTTCCTGTAGCCGCATGGCGTTCGTACTTAAATATGGAACTAACCATTCCAATTTTCGCTGTCTCTTATACACATCTCCGAGCCCACGAGACC
+
BCCCBFBBCCCCGGGGGGGGGFGHHHHGGHHGHHHGGHHHHHHHHHGEFGGFFFHGHFHHFHHGHHHFFEGEEEH1EECFEEFHHHHHGHFFGH3DEGHFGF3BFGFFEGHHHFGEGGEHGGHGHHHHBHDGHHHGGBC/CFGEG?CDGC
@M02034:409:000000000-BFKT7:1:1106:10936:25566 1:N:0:26
AAAGTCGAGGTGCCTAAAGTGGCAACCCAGACTGATGCGGTGGTTGGTGGTGTAGAGCTTCCTGTAGCCGCATGGCGTTCGTACTTAAATATGGAACTAACCATTCCAATTTTCGCTGTCTCTTATACACATCTCCGAGCCCACGAGACC
+
CCCCCFCCCCBCGGGGGGGGGGGHHHHGGHHGHHHHHGGGEGGGGGGGGGEFHHHHHHHHHHHHHHHHHGGGGGHGGEFGGGHHHHGHHGGHHHGFHHHHHHGHHHGGHHHHHHGGGGGHHHHHGHGHHHGHGGHFGCFGGGHGGGGGGE
@M02034:409:000000000-BFKT7:1:1106:10826:25568 1:N:0:26
AAAGTCGAGGTGCCTAAAGTGGCAACCCAGACTTGGTCGACGGTTGGTGGTGTAGAGCTTCCTGTAGCCGCATGGCGTTCGTACTTAAATATGGAACTAACCATTCCAATTTTCGCTGTCTCTTATACACATCTCCGAGCCCACGAGACC
+
CCCCCFCCCCBCGGGGGGGGGGGHGHHGGHHGHC3G3BEEGGGGGGGGGGEFHHHGHHHHHHHHHHHHHGGGGGHHGGGGGGHHHHHHHHHHHHGHHHHHHHHHHHHHHHHHHHGGGGGHHHHHHHHHGHHHGHHFFCGGGGHGGGGGGG
@M02034:409:000000000-BFKT7:1:1106:19521:25574 1:N:0:26
AAAGTCGAGGTGCCTAAAGTGGCAACCCAGACTCTTCTGCAGGTTGGTGGTGTAGAGCTTCCTGTAGCCGCATGGCGTTCGTACTTAAATATGGAACTAACCATTCCAATTTTCGCTGTCTCTTATACACATCTCCGAGCCCACGAGACC
+
BBBBBFBBBBBBGGGGGGGGGGGGHHHGGHHGHHHHHHHHHFHFGHGGGGEFGHHHHHHHHHHGGFHHHGGGGGHHGGGGGFGHHHHHHHEHHHFGHHHHHHHHHHHFHHHHHHGGGGGGHHHHHHGHHHHHHGHHDCCGGGHGGGCGGF
@M02034:409:000000000-BFKT7:1:1106:24403:25576 1:N:0:26
AAAGTCGAGGTGCCTAAAGTGGCAACCCAGACTAAGCTGTAGGTTGGTGGTGTAGAGCTTCCTGTAGCCGCATGGCGTTCGTACTTAAATATGGAACTAACCATTCCAATTTTCGCTGTCTCTTATACACATCTCCGAGCCCACGAGACC
+
CCDCCFCCCCCBGGGGGGGGGGGHHHHGGHHGHHHHHHHHHFHHHHGEFGGFHHHHHHHHHHHHHGHGHGGGGGHAFEEGGEHHHHHGHHHFHHF@GHGHHHBGHHGFHHHHHGGGGFFHHGHHHGHHGHHGHF3DD?GGCGHGGGGGGF
@M02034:409:000000000-BFKT7:1:1106:13884:25576 1:N:0:26
AAAGTCGAGGTGCCTAAAGTGGCAACCCCGACTCTGAGTCCTGTTGGTGGTGTAGAGCTTCCTGTAGCCGCATGGCGTTCGTACTTAAATATGGAACTAACCATTCCAATTTTCGCTGTCTCTTATACACATCTCCGAGCCCACGAGACC
+
A3>AAFBABBAAGGFGGCFFFGGCHAGG2AAA??FADF55FGFGHBCAF1ABBFHGGHHHHGHGGHHHHGCEEEFHGGGFF?BCGHFF344FGFFFGGGFFHEGHHFGHHFHGHGGEGFFH3GG??DDB2BCHH32C<B/<F<CC/@AFE
@M02034:409:000000000-BFKT7:1:1106:8358:25576 1:N:0:26
AAAGTCGAGGTGCCTAAAGTGGCAACCCAGACTTTTATTATGGTTGGTGGTGTAGAGCTTCCTGTAGCCGCATGGCGTTCGTACTTAAATATGGAACTAACATTCCAATTTTCGCTGTCTCTTATACACATCTCCGAGCCCACGAGACCG
+
CBCCBFBBBBCCGGGGGGGGGGGFFGGGGHHGHHGHHHHHHHHHHGGEFG?FFFHFHHHHHHHHGFHHHGGGGGHHGEGGGGBGHHFFHGGGHGBBGGHGHEHHHHFFBGHHFGDGGEHHHHHGHFFHHHHHHHFG?BDFGGGCCCFGAD
@M02034:409:000000000-BFKT7:1:1106:16269:25580 1:N:0:26
AAAGTCGAGGTGCCTAAAGTGGCAACCCAGACTAATAATAATGTTGGTGGTGTAGAGCTTCCTGTAGCCGCATGGCGTTCGTACTTAAATATGGAACTAACCATTCCAATTTTCGCTGTCTCTTATACACATCTCCGTGCCCACGAGACC
+
>>AA1D1AA1>AGGGGGBGG1FFBGA00FGHFGD1B2BFGGGAFFG/A/E/BAGDGEFFFHGHFFGDDF/E/EFHHGFEEFG0GGFG11FBGH1B1@GB1EGFGGFE22FGGEB@EE/<FF2FG1D>>BG11FGD1?/<<CCHFCGG//<
@M02034:409:000000000-BFKT7:1:1106:21290:25582 1:N:0:26
AAAGTCGAGGTGCCTAAAGTGGCAACCCAGACTCTGAATATTGTTGGTGGTGTAGAGCTTCCTGTAGCCGCATGGCGTTCGTACTTAAATATGGAACTAACCATTCCAATTTTCGCTGTCTCTTATACACATCTCCG
+
BBBAAFBABB>AGGBGF4AGGFFFFGHGGEEGHHCGHHGHHHGHHGFAFGEFGHF5FDDGDGH5FAFDFEG0>EGFEGEEE1?FFFHGFHGHHFB33FGGFFDGF4BBGGGHHBEFGA?FGGGHFHB?4BGHFD11?
@M02034:409:000000000-BFKT7:1:1106:19119:25587 1:N:0:26
AAAGTCGAGGTGCCTAAAGTGGCAACACAGACTCCGATGGGGGTTGGTGGTGTAGAGCTTCCTGTAGC
+
BBABBFBBBBABGGGGGGGGGGGHHHEFGHHHH33B2A2EG?2EA0EA1AEFA3D5B53@BEE@F555
@M02034:409:000000000-BFKT7:1:1106:15975:25595 1:N:0:26
AAAGTCGAGGTGCCTAAAGTGGCAACCCAGACTTAGGTTAGTGTTGGTGGTGTAGAGCTTCCTGTAGCCGCATGGCGTTCGTACTTAAATATGGAACTAACCATTCCAATTTTCGCTGTCTCTTATACACATCTCCGAGCCCACGAGACC
+
CCCCCFCCCCAAGGGGGGGFGGGHHHHGGHGGHHHHHHHHHHHHGHHFFGBFGHHHHHHHHHHHHHHHHGGEGGHHGEFGGFGHHHGFHHGFHHGGHFGHHGHHEHHHHHHHHHGGGGGHHHHHHHHFHHGHHGHGFCGGGGHGGGGGGG
@M02034:409:000000000-BFKT7:1:1106:21704:25603 1:N:0:26
AAAGTCGAGGTGCCTAAAGTGGCAACCCAGACTTGTTGTATGGTTGGTGGTGTAGAGCTTCCTGTAGCCGCATGGCGTTCGTACTTAAATATGGAACTAACCATTCCAATTTTCGCTGTCTCTTATACACATCTCCGAGCCCACGAGACC
+
CCCCCFCCCCCCGGGGGGGGGGGFHHHGGHFFHHHHHHFGHHHHHGGGGGEFFGHHHGHHHHHHHHHHHGGGGGHFGEGGGFFHHHFGHHGGHHBGFHFHHGHHHHHHHHHHHHGFGGEFHGHGGHHFHHGHGHGGGGCFGGHGGGFGFG
@M02034:409:000000000-BFKT7:1:1106:12667:25609 1:N:0:26
AAAGTCGAGGTGCCTAAAGTGGCAACCCAGACTAGGGAGGAGGTTGGTGGTGTAGAGCTTCCTGTAGCCGCATGGCGTTCGTACTTAAATATGGAACTAACCATTCCAATTTTCGCTGTCTCTTATACACATCTCCGAGCCCACGAGACC
+
ABBBAFBBBDBBGFG5GGG6EFFFFHGEFEHFHHHHDGGEAAEEHH?BAEAFGHHHHHHHH3AGHHHFGGEEGGHHGFGGFEFGHHHHHHFHGHFGFHBFFHHHHHHHGHHGHHGGGGGHFHGHHHGHGFBGFD>1?/BB/?GF@DCAFE
@M02034:409:000000000-BFKT7:1:1106:15313:25618 1:N:0:26
AAAGTCGAGGTGCCTAAAGTGGCAACCCAGACTGGGTGGGGGGTTGGTGGTGTAGAGCTTCCTGTAGCCGCATGGCGTTCGTACTTAAATATGGAACTAACCATTCCAATTT
+
BBBBBFBBBBABGGGGGGGGFGGHGHHGGHH2G3FGBEGGGGGGGG/<?ADEF2F2?1<??GHH11<<FAD-CDH0<<@ED</<CGHD0CCFC00::CCGCC0<:CH00<;G
@M02034:409:000000000-BFKT7:1:1106:7375:25620 1:N:0:26
AAAGTCGAGGTGCCTAAAGTGGCAACCCAGACTAAGAAGAATGTTGGTGGTGTAGAGCTTCCTGTAGCCGCATGGCGTTCGTACTTAAATATGGAACTAACCATTCCAATTTTCGCTGTCTCTTATACACATCTCCGAGCCCACGAGACC
+
BAACCFBCCCABGGGGGGGGGGGHHHHGGHHGHHHHHHHHHHHHHHHGFGEFGHHHHHHHHHHHHHHHHGGGGGHHGGGGGEHHHHHHHHHHHHGHHHHHGHHHHHHFHHHHHHGGGGGHHHHHHGHFHHFHHHHGGCGGGGHGGGGGGG
@M02034:409:000000000-BFKT7:1:1106:21823:25629 1:N:0:26
AAAGTCGAGGTGCCTAAAGTGGCAACCCAGACTACGCTGCTTGTTGGTGGTGTAGAGCTTCCTGTAGCCGCATGGCGTTCGTACTTAAATATGGAACTAACCATTCCAATTTTCGCTGTCTCTTATACACATCTCCGAGCCCACGAGACC
+
CBCCBFBCCCCCGGGGGGGGGGGHHHHGGHHGHGCEGFEGFGHHHHHEFGGFGFHFGGFHHHHHHGFFHGGEEGHAEEEGFEFGHHHGHHHHGF3@FFGHFFBFGHHBGHGHFEEGGFEFGHGGFFGGGHHHHHHFGCCCCGAEFDGGGG
@M02034:409:000000000-BFKT7:1:1106:24856:25633 1:N:0:26
AAAGTCGAGGTGCCTAAAGTGGCAACCCAGACTCTGAATCCTGTTGGTGGTGTAGAGCTTCCTGTAGCCGCATGGCGTTCGTACTTAAATATGGAACTAACCATTCCAATTTTCGCTGTCTCTTATACACATCTCCGAGCCCACGAGACC
+
CCCCCFCCCCBCGGGGGGGGGGGHHHHGGHCFGFHHHHHHHHHHHHGGGGGGHFHFHGHHGHHHHFFGHGGGGGHCEEGGGFFHGHHHFHHHHHD3FGGFFEBGHFHFDHHHHDEFGGGGHHFFFGGGEGFHHGHFD/DGCFHEGC?FFE
@M02034:409:000000000-BFKT7:1:1106:6841:25634 1:N:0:26
AAAGTCGAGGTGCCTAAAGTGGCAACCCAGACTTCGTTTTTTGTTGGTGGTGTAGAGCTTCCTGTAGCCGCATGGCGTTCGTACTTAAATATGGAACTAACCATTCCAATTTTCGCTGTCTCTTATACACATCTCCGAGCCCACGAGACC
+
AA33AD?AB@AAFFGGGFGFGGEGFHHG2GGGHHHGBFFGFE22BG1EFEEFEDFBBGHHHHFHGE5DF1ECFGHG@EFGGEEHHHFFHHFHGF3BCFGHFHEFHHH4FGHFHD/EF//FBFGHFG3FGCFHFFFFF?//<FHE?</CE>
@M02034:409:000000000-BFKT7:1:1106:13383:25635 1:N:0:26
AAAGTCGAGGTGCCTAAAGTGGCAACCCAGACTAAGAAGAATGTTGGTGGTGTAGAGCTTCCTGTAGCCGCATGGCGTTCGTACTTAAATATGGAACTAACCATTCCAATTTTCGCTGTCTCTTATACACATCTCCGAGCCCACGAGACC
+
CCCCCFCCCCCCGGGGGGGGGGGHHHHGGHHGHHHFHHHGHHHAGHHEGGEFGHHHHGHHGHHHHHHHGGGGGGHHGGGGGEGFHHGHGHHHHHHHHHHHHHBGHGHFHHHHHHEGGGGGHHHHHHHHFHHHGHHGFGGGGGGGGGGGFG
@M02034:409:000000000-BFKT7:1:1106:7369:25640 1:N:0:26
AAAGTCGAGGTGCCTAAAGTGGCAACCCAGACTAAGAAGAATGTTGGTGGTGTAGAGCTTCCTGTAGCCGCATGGCGTTCGTACTTAAATATGGAACTAACCATTCCAATTTTCGCTGTCTCTTATACACATCTCCGAGCCCACGAGAC
+
BCBBBFCCCCBBGGGGGGGGGGGFHHFGFHHFHHGGHGFBGGHHHHHEFFEFHFHBGEGHHGHHGHHHHFEEEGHGFEGFEEEEGHFEGHFHH33BGFHHHGHGHHHFFHHHHBE/?EEFHHGHEHGGFFHFFDFFC?DGGEGGGCGDD
@M02034:409:000000000-BFKT7:1:1106:7640:25645 1:N:0:26
AAAGTCGAGGTGCCTAAAGTGGCAACCCAGACTGGGCCGAGGGTTGGTGGTGTAGAGCTTCCTGTAGCCGCATGGCGTTCGTACTTAAATATGGAACTAACCATTCCAATTTTCGCTGTCTCTTATACACATCTCCGAGCCCACGAGACC
+
C@BCBFBBCDBBGGGABGGFGGGHHCHGGHGGHHHHHHGGGGGEHGGGGGEFGHHGGGHHFFHHFHHFHGGFFGHGEGGGGACGHHFHGGGHFGB3FGDCGFGGGDFGFGGHHGFGGGGGHFFHHHFHFGFGGGD1?<CCCGHGCCGGGE
@M02034:409:000000000-BFKT7:1:1106:7028:25652 1:N:0:26
AAAGTCGAGGTGCCTAAAGTGGCAACCCAGACTCTGAAGAAGGTTGGTGGTGTAGAGCTTCCTGTAGCCGCATGGCGTTCGTACTTAAATATGGAACTAACCATTCCAATTTTCGCTGTCTCTTATACACATCTCCGAGCCCACGAGACC
+
CABCBFCCCCBCGGGGGGGFGGGHHHHGGHHGHFFHGHHHHHHGGHGGGGEFGGHFHHGHHGHHGHHHHGEGGEHGGGGGGGHHHHHGHHGHHH@DGHGHHHGHHHGHHHHHHHGGGGGHHHHHGHGHGHFFHHFGE>?CGGHGGGGGGE
@M02034:409:000000000-BFKT7:1:1106:14043:25654 1:N:0:26
AAAGTCGAGGTGCCTAAAGTGGCAACCCAGACTAATAATAATGTTGTGGTGTAGAGCTTCCTGTAGCCGCATGGCGTTCGTACTTAAATATGGAACTAACCATTCCAATTTTCGCTGTCTCTTATACACATCTCCGAGCCCACGAGACCG
+
BBBBBFBBDB2AGGGGBDGFGGGGHHHGGHHGHGHHHFHGHHHHHHGGG2AGFHHHGHH5FGGFHGHHGGGGGHBE>EFEFHHGHFBGGHHHHBGHHGCGHGFHHHHFHHHHHGGGGEFGHHHHHHHHGHHHGFGGCGGGGHGGGGGGGC
@M02034:409:000000000-BFKT7:1:1106:11098:25656 1:N:0:26
AAAGTCGAGGTGCCTAAAGTGGCAACCCAGACTCCTCATAGGGTTGGTGGTGTAGAGCTTCCTGTAGCCGCATGGCGTTCGTACTTAAATATGGAACTAACCATTCCAATTTTCGCTGTCTCTTATACACATCTCCGAGCCCACGAGACC
+
BBCCBFCCCCBCGGGGGGGFGGGHGHGGGHHGHHGHHHHHHHHGHGGGFGEFGHHHHHHHGHHHHHHHHGGGGGHHGGGGGGFHHHHHHHHHHHGGHHHHHHHHHHHHHGHHHHGGGGGHHHHHHHHHHEEHGGFDF?DGGGHGGGGGGG
@M02034:409:000000000-BFKT7:1:1106:6829:25659 1:N:0:26
AAAGTCGAGGTGCCTAAAGTGGCAACCCAGACTTCGTTTTTTGTTGGTGGTGTAGAGCTTCCTGTAGCCGCATGGCGTTCGTACTTAAATATGGAACTAACCATTCCAATTTTCGCTGTCTCTTATACACATCTCCGAGCCCACGAGAC
+
BBBBBFBBBBBBFGGGGGGGGGGHHHHGGHHGH5AFBFFEGGGHHGGGGFEFF3G5F5EGFGHHGFFDDEGCGGHEEEEGGEBGGHHGBGGHHF3DGBGHC0DB3BG4FF3GEBEFGE<?3BFD3B3BBCG?GHHBD/BC/CGG/<@?A
@M02034:409:000000000-BFKT7:1:1106:24500:25664 1:N:0:26
AAAGTCGAGGTGCCTAAAGTGGCAACCCAGACTACGTCTGTTGTTGGTGGTGTAGAGCTTCCTGTAGCCGCATGGCGTTCGTACTTAAATATGGAACTAACCATTCCAATTTTCGCTGTCTCTTATACACATCTCCGAGCCCACGAGACC
+
BBBBAFABDDABGGGGGGGGGGGHHHGGG2CFHFFGEHHDHHGHGHGEEGFGHHHHHHHHHHHHHHHHHGGFGGHHGGGGGGBGHGGFDHGHHFGFFGHFFFGGHHHFDFHHHHGEE/EHFHHHHHHHGHHHHHGHG/@CFFEGCGCGGG
@M02034:409:000000000-BFKT7:1:1106:9100:25665 1:N:0:26
AAAGTCGAGGTGCCTAAAGTGGCAACCCAGACTCGGCCGCCTGTTGGTGGTGTAGAGCTTCCTGTAGCCGCATGGCGTTCGTACTTAAATATGGAACTAACCATTCCAATTTTCGCTGTCTCTTATACACATCTCCGAGCCCACGAGACC
+
CCCCCFCCCCBBGGGGGGGGGGGFFFGGGHHGHHGGGGGGEEHHHHHFGGFFGFGDGEGHFHHHHEGFHEGEEGGEF?EFF??FGHHDFGEGGH3?GHGHGFEHHHHFHGHHHDFGGGFFGFGGFHGGFGHHGHHBE@CFCFHGGCFGDF
@M02034:409:000000000-BFKT7:1:1106:8382:25669 1:N:0:26
AAAGTCGAGGTGCCTAAAGTGGCAACCCAGACTTTGTTTTAGGTTGGTGGTGTAGAGCTTCCTGTAGCCGCATGGCGTTCGTACTTAAATATGGAACTAACCATTCCAATTTTCGCTGTCTCTTATACACATCTCCGAGCCCACGAGACC
+
BBBBBFBBBBAAGGGGGGGGGFGHHHHEGHHGGHHHFHHFGHHEHFGGFEBFGHHGHHGHFHHHHFHGHEEFGGHFEEEFFEFHHHBBFHFFGGFBGHHHHF3FGGGHHHHGHHGGGGGHFHHHFGGFFFFHFFGGD@DGGGHGCCGGGF
@M02034:409:000000000-BFKT7:1:1106:7573:25672 1:N:0:26
AAAGTCGAGGTGCCTAAAGTGGCAACCCAGACTTGTT
+
BBBBBFABBBBBGGGGGGFFGGGHHHHGF2GFHF355
@M02034:409:000000000-BFKT7:1:1106:21541:25672 1:N:0:26
AAAGTCGAGGTGCCTAAAGTGGCAACCCAGACTCGTGGGATTGTTGGTGGTGTAGAGCTTCCTGTAGCCGCATGGCGTTCGTACTTAAATATGGAACTAACCATTCCAATTTTCGCTGTCTCTATACACATCTCCGAGCCCACGAGACCG
+
CCCCCFCBDBABGGGGGGGGGGGHHHHGGDHGHHGHHGGHHHHHHHGEFGEFGHHHHHHHHHHHHHHHHGGGGGHHGGGGGGHHHHGFGHFGHHGHHHHHHHHHHHHHHHHHHHGGGGGHHFHHHBGHHHHHHHGGCFGFFHGGGGGGA@
@M02034:409:000000000-BFKT7:1:1106:19306:25672 1:N:0:26
AAAGTCGAGGTGCCTAAAGTGGCAACCCAGACTAGGTTTCCGGTTGGTGGTGTAGAGCTTCCTGTAGCCGCATGGCGTTCGTACTTAAATATGGAACTAACCATTCCAATTTTCGCTGTCTCTTTATACACATCTCCGAGCCCACGAGAC
+
BBBCCFCCCCBBGGGGGGGGGGGHHHHGGHHGHHHHHHHHHGGEGGGGFGEFHHHHGGHHHHHHHHHHHGGEGGHHGGGGGEGHHHHFHHGHHHDGFHGHHHGHHHHFHGHHHHGGGGGHHHHHHGHHFGHHHHHHHGGGGGGHGGGGGG
@M02034:409:000000000-BFKT7:1:1106:24505:25682 1:N:0:26
AAAGTCGAGGTGCCTAAAGTGGCAACCCAGACTACGTCTGTTGTTGGTGGTGTAGAGCTTCCTGTAGCCGCATGGCGTTCGTACTTAAATATGGAACTAACCATTCCAATTTTCGCTGTCTCTTATACACATCTCCGAGCCCACGAGAC
+
>>A>1BAAD?>AGGEGFGB3BEFFFA0BFGHAHGFABAGCDFFBGCFEFG/ABEFBGHHHHGFFBBGDGEA>FEHCEFECEECFGHFFHHEGGH@@FGD>1>FGGGGFHHHHHFGE/<EFFDGG1DBGBFFG1FBGECC/<FHE>CCCA
@M02034:409:000000000-BFKT7:1:1106:9825:25684 1:N:0:26
AAAGTCGAGGTGCCTAAAGTGGCAACCCAGACTAGGCAGCCGGTTGGTGGTGTAGAGCTTCCTGTAGCCGCATGGCGTTCGTACTTAAATATGGAACTAACCATTCCAATTTTCGCTGTCTCTTATACACATCTCCGAGCCCACGAGACC
+
A>>ABDAADBABGGGGGGGGGFFFFCGA2FCFCEHFFHEEGGEGFFFFFGAFGFG5F5FGHBGFGHFHHGC>EFHGGFGEEE?GGHFBGG4GHG3?FGHHH0FHHHGFHGHHHGGGGGEGDBFGGGFGFGHHGHHF?>/ACEEGGFGGFG
@M02034:409:000000000-BFKT7:1:1106:14975:25686 1:N:0:26
AAAGTCGAGGTGCCTAAAGTGGCAACCCAGACTAGGGGGTGTGTTGGTGGTGTAGAGCTTCCTGTAGCCGCATGGCGTTCGTACTTAAATATGGAACTAACCATTCCAATTTTCGCTGTCTCTTATACACATCTCCGAGCCCACGAGACC
+
CCCCCFCCCCCCGGGFGGGGGGGHHHHGGHHGHHF32AA0AEFHHHHEFGGFGHHFHHHHFHHHHFHGGGGEGGHFGFGGGGGHHHHHFHHHGH3DEGGGCFDGHHHGHHHHHFGGGGGGHHHGHGGHHHHGHHHFF<CFGGFEGCGGGE
@M02034:409:000000000-BFKT7:1:1106:17687:25692 1:N:0:26
AAAGTCGAGGTGCCTAAAGTGGCAACCCAGACTCATCATCTTGTTGGTGGTGTAGAGCTTCCTGTAGCCGCATGGCGTTCGTACTTAAATATGGAACTAACCATTCCAATTTTCGCTGTCTCTTATACACATCTCCGAGCCCACGAGACC
+
CCCCCFCCBCBBGGGGGGGGGGGHHHHGGHHGHHHHHHHHHHHHHHHGGGGFGFHFGHHHHHHHHHHHHGGEFGHFGGGGGGHHHHHHHHHHHHFFHHHHHHHHHHFHHHHHHHGGGGGHHHHHHHGHGHHHHHHHGFGGGGHGGGGGGG
@M02034:409:000000000-BFKT7:1:1106:7224:25702 1:N:0:26
AAAGTCGAGGTGCCTAAAGTGGCAACCCAGACTGGGTTTAGGGTTGGTGGTGTAGAGCTTCCTGTAGCCGCATGGCGTTCGTACTTAAATATGGAACTAACCATTCCAATTTTCGCTGTCTCTTATACACATCTCCGAGCCCACGAGACC
+
AABCBFCBCCCCGGGGGGGGGGGHHHHGGHFGHHGHBFFHGHGHHGGGGGAFGHHHHHHHHHHHHHHHHGGCGGHHGGGFGGHHHHHFHHHHHHGHFHHGHHHHHHHHHHHHHHGGGGGHHHHHHHGHHGGHHHHHG?FGGGHGGGGGGC
@M02034:409:000000000-BFKT7:1:1106:9629:25702 1:N:0:26
AAAGTCGAGGTGCCTAAAGTGGCAACCCAGACTCAGCCTGCGGTTGGTGGTGCAGAGCTTCCTGTAGC
+
BBB?AFBBDBAAEGGGGGGGGDFCGHHFGEDGFH3F33A2FEAF?E0EA?F133D513B35B55A555
@M02034:409:000000000-BFKT7:1:1106:9002:25704 1:N:0:26
AAAGTCGAGGTGCCTAAAGTGGCAACCCAGACTTTTCGTATTGTTGGTGGTGTAGAGCTTCCTGTAGCCGCATGGCGTTCGTACTTAAATATGGAACTAACCATTCCAATTTTCGCTGTCTCTTATACACATCTCCGAGCCCACGAGACC
+
CCBCBFBCCCAAGGGGGGGFGGGHHHHGGHHGHHHHHGHHHHHHHHHEFGEFGHHHHHHHHHHHGHHHHGGEEGHHGGGGGEGHHHHHHHHHHHGHHHGFHHGHHHGHHHHHHHGGGGGHHGHHHHGHGFHHFHGHGCGGGGHGGGGGGG
@M02034:409:000000000-BFKT7:1:1106:17698:25708 1:N:0:26
AAAGTCGAGGTGCCTAAAGTGGCAACCCAGACTCATCATCTTGTTGGTGGTGTAGAGCTTCCTGTAGCCGCATGGCGTTCGTACTTAAATATGGAACTAACCATTCCAATTTTCGCTG
+
BABCBFCBBBABGGGGGGGFGGGHHHHGGHHGHHGHDGHFHGHHHHEAAAECA3F5AAAFFGFHADFBDEGABE11>EEE1?2?FGHHDGHFGE33BFFG313B?4?4BFDF?4>/EE
@M02034:409:000000000-BFKT7:1:1106:17819:25712 1:N:0:26
AAAGTCGAGGTGCCTAAAGTGGCAACCCAGACTGAGATTCAGGTTGGTGGTGTAGAGCTTCCTGTAGCCGCATGGCGTTCGTACTTAAATATGGAACTAACCATTCCAATTTTCGCTGTCTCTTATACACATCTCCGAGCCCACGAGACC
+
CBBCCFCCCCBCGGGGGGGFGGGHHHHGGHHGHHHHHHHHHHHGHHGEFGFFHHHHHHHHHHHHHHHHHGGFGGHHGGGGGEGHHHHHHHHHHHFGHHHHHHFHHHGFHHHHHFGGGGGHHHHHHHHHGHHHHHHFF/CFGGHGGGGGGF
@M02034:409:000000000-BFKT7:1:1106:11827:25724 1:N:0:26
AAAGTCGAGGTGCCTAAAGTGGCAACCCAGACTTCGCTTCCGGTTGGTGGTGTAGAGCTTCCTGTAGCCGCATGGCGTTCGTACTTAAATATGGAACTAACCATTCCAATTTTCGCTGTCTCTTATACACATCTCGAGCCCACGAG
+
BCCCCFACCCCCGGGGGGGGGGGHHHHGGHHG3EAFAAGECEEG2E?AAAFFA3F5A5BA5BGG55E53?E0EEA1/BEEEE2?FGH33BE4BB33BFGH?03BB4?4?FEG4B/?EAAGFFG33F??F22@GFHEGG?DGH//@@
@M02034:409:000000000-BFKT7:1:1106:9888:25733 1:N:0:26
AAAGTCGAGGTGCCTAAAGTGGCAACCCAGACTCCGTCTCCTGTTGGTGGTGTAGAGCTTCCTGTAGCCGCATGGCGTTCGTACTTAAATATGGTACTAACCATTCCAATTTTCGCTGTCTCTTATACACATCTCCGAGCCCACGAGACC
+
CCCCCFBBBCBCGGGGGGGGGGGHHHHGGHEFHHHGEFGHGHHHHHGAAEFFEEGEFDFFBGGBGBEFGFGEEGC1>BEGF?2?FFGE@DGBFF44BGHH303B?DHEHHFHFFFGGGED4FFGEH4FHHHGHHHDDCCG@CGFGGFGDF
@M02034:409:000000000-BFKT7:1:1106:22944:25733 1:N:0:26
AAAGTCGAGGTGCCTAAAGTGGCAACCCAGACTAAGCGGCCTGTTGGTGGTGTAGAGCTTCCTGTAGCCGCATGGCGTTCGTACTTAAATATGGAACTAACCATTCCAATTTTCGCTGTCTCTTATACACATCTCCGAGCCCACGAGACC
+
CBCCCFCCBCABGGGGGGGGGGGHHHHGGHHGHHDEGEECAEGHEF1AAAGGGFG5A5FG5FFEF5B5B?E>EFH1/?EGE?2?1FG3BGHHHF33BGHHFA3BF4F?4DFGGD/<E<?FDGFGFGFDGFGCHFH2E<BCG//=ACG.<F
@M02034:409:000000000-BFKT7:1:1106:16364:25742 1:N:0:26
AAAGTCGAGGTGCCTAAAGTGGCAACCCAGACTGCGGATGCGGTTGGTGGTGTAGAGCTTCCTGTAGCCGCATGGCGTTCGTACTTAAATATGGAACTAACCATTCCAATTTTCGCTGTCTCTTATACACATCTCCGAGCCCACGAGACC
+
BABAAFBBBBAAGGGGGGGGGGGHHGHGGHHGHHHGGGGGHGGFEGGEGGEFGHHGHBHHHHHHHHEHFGEEEGHGGEEFEEFHHHFGHHFHHHBDFHHGHHHHHHGHFGHHHHGGGGFHHFHFFHGFHHGHGHHFECCGGGHGGGGGGG
@M02034:409:000000000-BFKT7:1:1106:21928:25745 1:N:0:26
AAAGTCGAGGTGCCTAAAGTGGCAACCCAGACTGATCATAATGTTGGTGGTGTAGAGCTTCCTGTAGCCGCATGGCGTTCGTACTTAAATATGGAACTAACCATTCGAATTTTCGCTGTCTCTTATACACATCTCCGAGCCCACGAGACC
+
BCCCCFCCCCBAGGGGGGGGGGGHHHHGGHHGHHCHHGHHGHHHHHGEFEGFGDHFHGGHHHHHGFHHHGGCGGHFGFGGGEBGHHGHHHFGGFBGFHHHFHBGGHH4EGHHHFG/FFEHHHHHHFHHGHHGHHHFFCFGGGHGGGGFGF
@M02034:409:000000000-BFKT7:1:1106:23613:25751 1:N:0:26
AAAGTCGAGGTGCCTAAAGTGGCAACCCAGACTAATAATAAGGTTGGTGGTGTAGAGCTTCCTGTAGCCGCATGGCGTTCGTACTTAAATATGGAACTAACCATTCCAATTTTCGCTGTCTCTTATACACATCTCCGAGCCCACGAGACC
+
BBBBBFBADBBBGGGFGGGFGGGHGHHGGHHGHHHHHHHHHHHHHHGGFGEFGHHHHHHHHHHHHHHGHGGEEEHGGGGGGGHHHHHHHHHHHHHHHHHGGHHHHHFHHHHHHHGGGGGGHGHHHHHGFHGHFHFFDDGGCGHGGGGGCF
@M02034:409:000000000-BFKT7:1:1106:10982:25752 1:N:0:26
AAAGTCGAGGTGCCTAAAGTGGCAACCCAGACTCTTCTTACGGTTGGTGGTGTAGAGCTTCCTGTAGCCGCATGGCGTTCGTACTTAAATATGGAACTAACATTCCAATTTTCGCTGTCTCTTATACACATCTCCGAGCCCACGAGACCG
+
BABCCFCCCCBBGGGGGGGGGGGHHHHGGHHGHHHHHHHGGGGGGGGGFGEFBFHFHFHHHHHHHHHHHGFEGGHHGFGGGFGHHHHGHHGHHHGGHHHHHGHHHHHHGHHHHGGGGGGHHGHGHHHHGFHHHHGGFGGFFGGGGGGGEC
@M02034:409:000000000-BFKT7:1:1106:21210:25753 1:N:0:26
AAAGTCGAGGTGCCTAAAGTGGCAACCCAGACTCGGATGGGGGTTGGTGGTGTAGAGCTTCCTGTAGCCGCATGGCGTTCGTACTTAAATATGGTACTAACCATTCCAATTTTCGCTGTCTCTTATACACATCTCCGAGCC
+
CBCCCFBBCCBCGGGGGGGGGGGHHHHGGHHGH32B22EFHGFGGGEE1EFE?@F5DB3@5FGF5@@@FEF/BE?1>?EFEE2CGHHF3FHD?344BEGH303B3?G4BF?GD3/?C/<FBGFD2>2@FC22FDH?E?/AC
@M02034:409:000000000-BFKT7:1:1106:24357:25756 1:N:0:26
AAAGTCGAGGTGCCTAAAGTGGCAACCCAGACTACGATTCATGTTGGTGGTGTAGAGCTTCCTGTAGCCGCATGGCGTTCGTACTTAAATATGGAACTAACCATTCCAATTTTCGCTTCTCTTATACACATCTCCGAGCCCACGAGACC
+
BBCBBFCCBDBBGGGGGGGGGGGHHHHGGHGGHF3BEFGHDDDGGHHEA2EFGDHGHBDGHHFG5FGGDGG0EEA1EEEFFEBCFGHHBGHGFH33FFGBCGBFEBH4GGFHHFGGGGGHGHHFHFFHHGGHH3BC/BCGG?FC?CDGG
@M02034:409:000000000-BFKT7:1:1106:23394:25764 1:N:0:26
AAAGTCGAGGTGCCTAAAGTGGCAACCCAGACTAATCTTCCGGTTGGTGGTGTAGAGCTTCCTGTAGCCGCATGGCGTTCGTACTTAAATATGGAACTAACCATTCCAATTTTCGCTGTCTCTTATACACATCTCCGAGCCCACGAGAC
+
CCCCCFCCCCBCGGGGGGGGGGGHHHHGGHHGHHFHHBHHHGGGGGGEFGFFGHHHHHHHHHHHHHHHHGGGGGHHGFGGGGHHHHHHHHHHHHBGFHHHHHHHHHHHGHHHHHGGGGGGHHHHHHGGFHHHHHHHFCGGGGHGGFGGG
@M02034:409:000000000-BFKT7:1:1106:9536:25769 1:N:0:26
AAAGTCGAGGTGCCTAAAGTGGCAACCCAGACTACGCAGCCGGTTGGTGGTGTAGAGCTTCCTGTAGCCGCATGGCGTTCGTACTTAAATATGGAACTAACCATTCCAATTTTCGCTGTCTCTTATACACATCTCCGAGCCCACGAGACC
+
BCCCCFCCBBBCGGGGGGGGGGGHHHHGGHHGHHHGGGGGHGGGGGGGGGFFHHHHHHHHHHHHHHHHHGGGGFHGGEGGGGHHHHHFHHGHHHGGHHHGHHGHHHHHHHHHHHGGGGGHHHHHHHHHGHGHHHGHGFFGGGHGGGGGGG
@M02034:409:000000000-BFKT7:1:1106:8023:25770 1:N:0:26
AAAGTCGAGGTGCCTAAAGTGGCAACCCAGACTCCTCTTGTTGTTGGTGGTGTAGAGCTTCCTGTAGCCGCATGGCGTTCGTACTTAAATATGGAACTAACCATTCCAATTTTCGCTGTCTCTTATACACATCTCCGAGCCCACGAGAC
+
AAABBFBBDD>ACGGFCGFGGGGHHHFGGHGGHHHHHHHHHHHHHHHEFGEFGHHFHHHHHHHHFHFHHGEFGGGHGGGGGEFHHHHEGHGHGG@FCFHHFHHHHGBGFGHHHFFEFGEHHFHHFHFGFGBHGGFHG@FGG//FCFGGG
@M02034:409:000000000-BFKT7:1:1106:12061:25772 1:N:0:26
AAAGTCGAGGTGCCTAAAGTGGCAACCCAGACTTGGGTTGCTGTTGGTGGTGTAGAGCTTCCTGTAGCCGCATGGCGTTCGTACTTAAATATGGAACTAACCATTCCAATTTTCGCTGTCTCTTATACACATCTCCGAGCCCACGAGACC
+
BACCCFCCDDCCGGGGGGGGGGGHHHHGGHHGHHHHD2BEGGHHHHHEEGEFGDGBFFGGAGGGFFGFFGGEEEF1EEEFFEB?GGHFEGHHGH33FGHHFC3FGFG4FFGHGF<EGGEGFHFHFFGDGGHHHHHBF<CFF/EFGFGGDF
@M02034:409:000000000-BFKT7:1:1106:12543:25776 1:N:0:26
AAAGTCGAGGTGCCTAAAGTGGCAACCCAGACTATTATGCTGTTGGTGGTGTAGAGCTTCCTGTAGCCGCATGGCGTTCGTACTTAAATATGGAACTAACCATTCCAATTTTCGCTGTCTCTTATACACATCTCCGAGCCCACGAGACCG
+
A?AA>DBABDAAGGGGGGFDEGFHHHHGGHHGFHHHHGFBHHG3BGBFEAABAFEGHFHBGHGGHHFFEEEEEGFEBEFFECGHHGEGGFFHGGFFFFGHGBGHFHFEGHFHD>>EE?BFBF4?HDFFF?BFGFGA>D//CGFDCGGEEG
@M02034:409:000000000-BFKT7:1:1106:22963:25778 1:N:0:26
AAAGTCGAGGTGCCTAAAGTGGCAACCCAGACTAATAAGAAGGTTGGTGGTGTAGAGCTTCCTGTAGCCGCATGGCGTTCGTACTTAAATATGGAACTAACCATTCCAATTTTCGCTGTCTCTTATACACATCTCCGAGCCCACGAGACC
+
AABB>BABBAABGGGGFGGCGFGHHHHGGGHGHHFHHHHHHHHHGHGFFFEFGHHHHHHBFFHHHHHHFDGEEGHGGGGGGFFHHHHFHHHGHHBGFHGFFHHHHHGGFHHHHFFDGGGGFFHHHHGFHHEHGH3FFDCCGGEFCGGGGF
@M02034:409:000000000-BFKT7:1:1106:24348:25780 1:N:0:26
AAAGTCGAGGTGCCTAAAGTGGCAACCCAGACTAAGATTCATGTTGGTGGTGTAGAGCTTCCTGTAGCCGCATGGCGTTCGTACTTAAATATGGAACTAACCATTCCAATTTTCGCTTCTCTTATACACATCTCCGAGCCCACGAGACAG
+
AAB3AFBBBB>ACGGGGGGGFGGHHHHGGHAFH33BB5D5GGHHGHEE2EECA3F5BBBFFFFF55B53BEAFE?B>BEFG??CFGF@FGGFEF33FBGH313BFBGBHFFHDDE/EFFDGHH444?FGEHHFGFDCG/DG/??@CGG0F
@M02034:409:000000000-BFKT7:1:1106:17110:25786 1:N:0:26
AAAGTCGAGGTGCCTAAAGTGGCAACCCAGACTAATGCGAATGTTGGTGGTGTAGAGCTTCCTGTAGCCGCATGGCGTTCGTACTTAAATATGGAACTAACCATTCCAATTTTCGCTGTCTCTTATACACATTCCGAGCCCACGAGACCG
+
BBBBBFBB@BAAGGGGGGGGGGGGGHHGEHFGHHHHGHEDAEGHHHHEFEEFHGHGHGHHHHHHGHHHHGGGGGHHFEEFGEGHHHGGHHHHHHFGGHHHHHHHHHHFHHHHHHGGGGEHFHHHGHBFGHHFHFFHGGGGFFGCGGGGGG
@M02034:409:000000000-BFKT7:1:1106:22963:25796 1:N:0:26
AAAGTCGAGGTGCCTAAAGTGGCAACCCAGACTAATAAGAAGGTTGGTGGTGTAGAGCTTCCTGTAGCCGCATGGCGTTCGTACTTAAATATGGAACTAACCATTCCAATTTTCGCTGTCTCTTATACACATCTCCGAGCCC
+
AAAAAFBADB>AEGGGGGGAFFFBFHHCFHGAEEHHF5GA5B23BE?EGG1FAGG5EGHH5FHFB5D5B1EGEGHHEEECEEC?FGHE@F@4B333BCB3FHFGHFGHFGFBGGGGG/EDGHFFHHG??FD?1DGFD/@B/F
@M02034:409:000000000-BFKT7:1:1106:14579:25799 1:N:0:26
AAAGTCGAGGTGCCTAAAGTGGCAACCCAGACTGCTCCTCAGGTTGGTGGTGTAGAGCTTCCTGTAGCCGCATGGCGTTCGTACTTAAATATGGAACTAACCATTCCAATTTTCGCTGTCTCTTATACACATCTCCGAGCCCCGAGACCG
+
CBCCBFCCBCABGGGGGGGGGGGHHHHGGHHGHHFGGHHHGHHHHHGGFGEFGFHFHHHHFHHHHGHFHGGGGGHFFEFGGEBGHHHFFHHHGHEBGHHGHHEHHHHFGHGHHEFGGGFHHHHHGFHHFHGHHHGF?CGGGGGGGGGGGC
@M02034:409:000000000-BFKT7:1:1106:6749:25803 1:N:0:26
AAAGTCGAGGTGCCTAAAGTGGCAACCCAGACTGCGCGGCCTGTTGGTGGTGTAGAGCTTCCTGTAGCCGCATGGCGTTCGTACTTAAATATGGAACTAACCATTCCAATTTTCGCTGTCTCTTATAC
+
B?AABBAADAAA4EBGCGGDGFC4FBBAFGAFHHFDEEE?EFFFGFCEFEEFGHFBE5FG53FDFHHFEE//AEF?E?EFEGFGHGGGHHHHGG3B?F33?FDFFH44BFGHF2B<??EFDGFHEB2@
@M02034:409:000000000-BFKT7:1:1106:12187:25805 1:N:0:26
AAAGTCGAGGTGCCTAAAGTGGCAACCCAGACTGTGTCTCTTTGGTGTAGAGCTTCCTGTAGCCGCATGGCGTTCGTACTTAAATATGGAACTAACCATTCCAATTTTCGCTGTCTCTTATACACATCTCCGAGCCCACGAGACCGTACT
+
CCCCDFCDDDBBGGGGGGGGGGGHHHHGGHHGHHGHGHHHHHHHHFFHHHGGHHHHHHHHHHGHGGEGGHHGEGFEEFHHHGHHHHHHH@GHHHHFHFHHHHHGHHHHHGCGGEGHHGHHHHGFHEHHHHGECGGGGHGFCGGGGGGHGH
@M02034:409:000000000-BFKT7:1:1106:24682:25809 1:N:0:26
AAAGTCGAGGTGCCTAAAGTGGCAACCCAGACTAAGAAGAATGTTGGTGGTGTAGAGCTTCCTGTAGCCGCATGGCGTTCGTACTTAAATATGGAACTAACCATTCCAATTTTCGCTGTCTC
+
BAAABFBBABABGGGFGGGFGGGHHHHGGGHGHFBFAFB33BFGBG2EC2EA1BG5F5FF5FGHHEBDAEGEEEFAEE@CFG2?FFFBBF444D33BB3B31?F3?G4EGBGHH/EFE/34E
@M02034:409:000000000-BFKT7:1:1106:9909:25835 1:N:0:26
AAAGTCGAGGTGCCTAAAGTGGCAACCCAGACTTTGCTGGGTGTTGGTGGTGTAGAGCTTCCTGTAGCCGCATGGCGTTCGTACTTAAATATGGAACTAACCATTCCAATTTTCGCTGTCTCTTATACACATCTCCGAGCCCACGAGACC
+
CBBCCFCCCCABGGGGGGGGGGGHHHGFGHHGHHHHHHHHGHGGGHHGGGEFHHHGHHHHHHHHHHHHHGGGGGHFGFGGFFHHHHHHHHGHGGFGFHGGHHGHHHHGHHHHHHGGGGGGHHHHHHGHGHGHHHGFFCGGGGHGGGGGGG
@M02034:409:000000000-BFKT7:1:1106:24632:25854 1:N:0:26
AAAGTCGAGGTGCCTAAAGTGGCAACCCAGACTCAGCCGCCGGTTGGTGGTGTAGAGCTTCCTGTAGCCGCATGGCGTTCGTACTTAAATATGGAACTAACCATTCCAATTTTCGCTGTCTCTTATACACATCTCCGAGCCCACGAGACC
+
AB>A>FBBBBBBGGGGGGGGGGGEHHHGGHHGHHHHHHGGGGGGGCEEFFEEGFHGHBGHHHHHHFHHHGGGGGHFEEGGEECHHHFFHHFFGHEDFHFHFHHHEHHFDGGHHHGDGGFHHHGHHHGHEGHFHHF<E/DC?F<FDGGGGG
@M02034:409:000000000-BFKT7:1:1106:6758:25857 1:N:0:26
AAAGTCGAGGTGCCTAAAGTGGCAACCCAGACTGGGGCGGATGTTGGTGGTGTAGAGCTTCCTGTAGCCGCATGGCGTTCGTACTTAAATATGGAACTAACCATCCAATTTTCGCTGTCTCTTATACACATCTCCGAGCCCACGAGACCG
+
BBAABFBBBBABGGGGGGGFGGGFGHHGGHHFHHHHGGEGEGGHHHHEFEEFFGGFGGGHHHHGEGFBGFEEEFHGGFGGFEBGEGFGHHBHGHBBGGFHFGGGFFH2DGFHFG/AE?FGDGHFHFFGHGFHFDGECDDCGHGGGGDEEG
@M02034:409:000000000-BFKT7:1:1106:23771:25861 1:N:0:26
AAAGTCGAGGTGCCTAAAGTGGCAACCCAGACTCAGCCGCCGGTTGGTGGTGTAGAGCTTCCTGTAGCCGCATGGCGTTCGTACTTAAATATGGAACTAACCATTCCAATTTTCGCTGTCTCTTATACACATCTCCGAGCCCACGAGACC
+
BB@ABD>AADAAFFFGGGGDGEFFFHFD2AFFHBABFG22AEEEECCEEEEFGGH5E53FGFHFFGFGGGGCEEHGG?EEFE0GGFFDGHFFGB3BEB?FHFGFFGHFHHHHFG@FGGGFFBFDGGFFHFGGGFHF?/@DGEGEGGCC?E
@M02034:409:000000000-BFKT7:1:1106:19127:25873 1:N:0:26
AAAGTCGAGGTGCCTAAAGTGGCAACCCAGACTGGGTCGTAGGTTGGTGGTGTAGAGCTTCCTGTAGCCGCATGGCGTTCGTACTTAAATATGGAACTAACCATTCCAATTTTCGCTGTCTCTTATACACATCTCCGAGCCCACGAGACC
+
CCCDCFCCBCABGGGGGGGGGGGHHHHGGHHGHHHHHHGEHGGHHHGGGGEFHHHHHHHHHHHHHHHHHGGGGGHHGGGGGGFHHHFHHHGHHHHHGHGHHHHHHHHGHGHHHHGGGGGHHHHHHHHHHHHGHHHHG@CFGGHGGGGGGG
@M02034:409:000000000-BFKT7:1:1106:10840:25883 1:N:0:26
AAAGTCGAGGTGCCTAAAGTGGCAACCCAGACTAAGAAGAATGTTGGTGGTGTAGAGCTTCCTGTAGCCGCATGGCGTTCGTACTTAAATATGGAACTAACCATTCCAATTTTCGCTGTCTCTTATACACATCTCCGAGCCCACGAGACC
+
CCCCCFCCCCCBGGGGGGGGGGGHHHHGGHHGHHHHHHHHHHHHHHHFGGEFHHHHHHHHHHHHHHHHHGGGGFHGGGGGGFHHHHHHGHGHHHGHHHGHHHGHHHHHHHHHHHGGGGGHHHHHHHGHFHGFHHHHGCGGGGFGGGGGGG
@M02034:409:000000000-BFKT7:1:1106:21271:25885 1:N:0:26
AAAGTCGAGGTGCCTAAAGTGGCAACCCAGACTGGTAGTTAGGTTGGTGGTGTAGAGCTTCCTGTAGCCGCATGGCGTTCGTACTTAAATATGGAACTAACCATTCCAATTTTCGCTGTCTCTTATACACATCTCCGAGCCCACGAGACC
+
CCCCCFCCCCBCGGGGGGGFGGGHHHHGGHHGHHHGHHHHHHHHHHGFFGFFGHHHHHHHHHHHHHHHHGGGGGHHGGGGGGHHHHHHHHHHHHDFHHHHHHHHHHHHHHHHHHGGGGGGHHHHHHGHHHFHHHGHGCGGGGHGGGGGGG
@M02034:409:000000000-BFKT7:1:1106:14067:25899 1:N:0:26
AAAGTCGAGGTGCCTAAAGTGGCAACCCAGACTCATATGCCTGTTGGTGGTGTAGAGCTTCCTGTAGCCGCATGGCGTTCGTACTTAAATATGGAACTAACCATTCCAATTTTCGCTGTCTCTTATACACATCTCCGAGCCCACGAGACC
+
B?ABAFBADDABGGGCGGBFGGGHHHHGGHHDHFG5AD55FBGGFGFGGGEFCGHDGFHHHHHFGHHHHGGAFGHGGGGGGGHHGHHGHHGHHHBEFHG3GFHHHHFHGHHHHFGDGFEEHDGHBFFFEGHHGGGBD<CGFAGGGGG//F
@M02034:409:000000000-BFKT7:1:1106:10511:25899 1:N:0:26
AAAGTCGAGGTGCCTAAAGTGGCAACCCAGACTAGGATGGGTGTTGGTGGTGTAGAGCTTCCTGTAGCCGCATGGCGTTCGTACTTAAATATGGAACTAACCATTCCAATTTTCGCTG
+
AAABAFBBBBBBGGG5FFGGGGGHGHGGAGHGHG3GCDGGCHGGGGHGEFEGHHHFHHHHHHHHHHHHHGGEFGHFGGFGDEGHHHFEGHHHHHFGHHHHHHHHHHGGFHHHGF/AE?
@M02034:409:000000000-BFKT7:1:1106:12413:25900 1:N:0:26
AAAGTCGAGGTGCCCAAAGTGGCAACCCAGACTAATTAGCATGTTGGTGGTGTAGAGCTTCCTGTAGCCGCATGGCGTTCGTACTTAAATATGGAACTAACCATTCCAATTTTCGCTGTCTCTTATACACATCTCCGAGCCCACGAGACC
+
BBBCAFCCCCCBGGGGGGGGGGGHHHHGGHHGHHHHHHHHHHHFGHHEFGEGHFHHHHHHHGHHHHHGHGGFGGGFGFGGGEHHHHHHHHHHHH3DFGGFGHBGHFFHHHHHHHGGGGGHHHHHHHHHHHGHHHHHGCCGGEEEDDCGGE
@M02034:409:000000000-BFKT7:1:1106:7201:25914 1:N:0:26
AAAGTCGAGGTGCCTAAAGTGGCAACCCAGACTTTTCGGGAGGTTGGTGGTGTAGAGCTTCCTGTAGCCGCATGGCGTTCGTACTTAAATATGGAACTAACCATTCCAATTTTCGCTGTCTCTTATACACATCTCCGAGCCCACGAGACC
+
ABBCBFCCCCABGGGGGGGGGGGHGHHGGHHGHHHHHGGGGGGEHHGGGGFFGFHFHBGHHHHHHHHHHGFGGGHFEEGGFEGHHHFGHHFHHHDGGHFFHHBGHHGHHHHHHGGGGGGFFHHHHHHHGHHHHHFGE@@BCGEGGGGGGA
@M02034:409:000000000-BFKT7:1:1106:11982:25929 1:N:0:26
AAAGTCGAGGTGCCTAAAGTGGCAACCCAGACTTCGCTGTATGTTGGTGGTGTAGAGCTTCCTGTAGCCGCATGGCGTTCGTACTTAAATATGGAACTAACCATTCCAATTTTCGCTGTTCTTATACACATCTCCGAGCCCACGAGACCG
+
DCCCDFCCCCBBGGGGGGGGGGGHHHHGGHHGHHHGGGGGHHHHHHHGGGFFGHHHHHHHHHHHHHHHHGGFGGHHGEGGGFGHHHHGHHHHHHGEHHHHHHGHHHHGHGHHHHGGGGGHHHHHHHFHHFHHHHHGFGGGFHGGGGGGGG
@M02034:409:000000000-BFKT7:1:1106:21998:25931 1:N:0:26
AAAGTCGAGGTGCCTAAAGTGGCAACCCAGACTGGTGGGGGTGTTGGTGGTGTAGAGCTTCCTGTAGCCGCATGGCGTTCGTACTTAAATATGGAACTAACCATTCCAATTTTCGCTGTCTCTTATACACATCTCCGAGCCCACGAGACC
+
ABBCBFCCCCAAGGGGGGGGGGGFHHHGDHGGHHHBFEGGGEEEEHGEFG?BFFHFHBGHHHHHGHHHHGCEGEHGF1EFE>FHHHGEHHGHHGEEGHHGHHHHGHGFHHGHHFGGGGDGHHHHFHGHHHFCGGFGECGGDFHGGGGGAC
@M02034:409:000000000-BFKT7:1:1106:12027:25936 1:N:0:26
AAAGTCGAGGTGCCTAAAGTGGCAACCCAGACTTAGTCGTATGTTGGTGGTGTAGAGCTTCCTGTAGCCGCATGGCGTTCGTACTTAAATATGGAACTAACCATTCCAATTTTCGCTGTCTCTTATACACATCTCCGAGCCCACGAGACC
+
BCBBCFBCCCAAGGGGGGGGGGGFGHGGGHGGHHHHHHGGHHHHHHHEFGGFHFHFHHHHHHHHHHHHHGGFGGHHGGGGGGHEHHHGHHFHHHHHHHHHHFFHHHHGHHHHHHGGGGGHHHHHHHHHGHGHHHGHGCGGGGHGGGGGGF
@M02034:409:000000000-BFKT7:1:1106:22152:25942 1:N:0:26
AAAGTCGAGGTGCCTAAAGTGGCAACCCAGACTTTGCCGTGTGTTGGTGGTGTAGAGCTTCCTGTAGCCGCATGGCGTTCGTACTTAAATATGGAACTAACCATTCCAATTTTCGCTGTCTCTTATACACATCTCCGAGCCCACGAGACC
+
CCCCCFCCCCBBFGGGGGGGGGGGHHHGGGHGHHHHGHGGGHHHHHGGGGAFGHHGHHHHHHHHHHHHHGGGGGHHGEGGGGHHHHHHHHHHHHDGHHHHHHHHHHGHHHHHHHGGGGGGHHHHHHHGFHFHHHHHGGGGGGHGGGGGGG
@M02034:409:000000000-BFKT7:1:1106:10077:25949 1:N:0:26
AAAGTCGAGGTGCCTAAAGTGGCAACCCAGACTTCGAATTAGGTTGGTGGTGTAGAGCTTCCTGTAGCCGCATGGCGTTCGTACTTAAATATGGAACTAACCATTCCAATTTTCGCTGTCTCTTATACACATCTCCGAGCCCACGAGACC
+
AABBBFABDDAAGGGGGGGGGGGHHHHGGHHGHHFFHGHDFHHFHHGAEEAFFFHFHHHHHHHHGFHFHGGGGGHHFEGGFGHEHHHHHFGHHE3DGHFFHGFHHHHGHHHHHHEGGG?GHHGHHHGFEHEHHGFGFD?DFGEFFGGGGG
@M02034:409:000000000-BFKT7:1:1106:8756:25961 1:N:0:26
AAAGTCGAGGTGCCTAAAGTGGCAACCCAGACTTGGTTGTATGTTGGTGGTGTAGAGCTTCCTGTAGCCGCATGGCGTTCGTACTTAAATATGGAACTAACCATTCCAATTTTCGCTGTCTCTTATACACATCTCCGAGCCCACGAGAC
+
AABBBFCBCCBCGGGGGGGFGGGGHGHGGHHFHHGGBGGEHHHGHHHEFGEFGFHGGEHHHHHGFFHFHFEEGEHFFFFEGEGHHHGEHHFHGHB3EGFEGCBGHGFFFHHHHEEEGGAFHHGHFHHHFHFHHHGG?<@/BACFCCDGD
@M02034:409:000000000-BFKT7:1:1106:10391:25962 1:N:0:26
AAAGTCGAGGTGCCTAAAGTGGCAACCCAGACTCCGCCTCCGGTTGGTGGTGTAGAGCTTCCTGTAGCCGCATGGCGTTCGTACTTAAATATGGAACTAACCATTCCAATTTTCGCTGTCTCTTATACACATCTCCGAGCCCACGAGACC
+
CCCCCFCCCCABGGGGGGGGGGGHHHHGGHHGHHGEEFGFHGGGGGGFGGEFGFHEGFEHHGHHGGHFHGGCGGHGFAEGFECGHHHHFHHHHHBFGHHHGHFGHHHEFGFHFBE<ED<B?FFD3D3BDCGFGHHBB<@@CGFEDDCDA>
@M02034:409:000000000-BFKT7:1:1106:21320:25980 1:N:0:26
AAAGTCGAGGTGCCTAAAGTGGCAACCCAGACTGGGGGGTCGGTTGGTGGTGTAGAGCTTCCTGTAGCCGCATGGCGTTCGTACTTAAATATGGAACTAACCATTCCAATTTTCGCTGTCTCTTATACACATCTCCGAGCCCACGAGACC
+
BBBBBFBBDBAAFGGGGGGGGGGHHHHGGHHGHHHHGGGGGGGFGGGGFG?FFGHGHHHHHHHHGFHHHGGGGGHHFDGGDDGGHHHGHHFHGHCFHHHHHHHHHHGHHHHHHHGGGGGFGGGGGGFGGGEGFGGGFDGGFEEFFDAFDE
@M02034:409:000000000-BFKT7:1:1106:19330:25980 1:N:0:26
AAAGTCGAGGTGCCTAAAGTGGCAACCCAGACTAAGAAGAGGGTTGGTGGTGTAGAGCTTCCTGTAGCCGCATGGCGTTCGTACTTAAATATGGAACTA
+
ABABAFBABBBBGGGGGFGGGGGHGHHGGHEFHFFGG5A32BEABFGEFGEFFFGFGDFCFEGGEFFEFFF>FEE1EEEFDEF?FGHB3FHFFF33BFG
@M02034:409:000000000-BFKT7:1:1106:8211:25981 1:N:0:26
AAAGTCGAGGTGCCTAAAGTGGCAACCCAGACTGGGGTGGGTGTTGGTGGTGTAGAGCTTCCTGTAGCCGCATGGCGTTCGTACTTAAATATGGAACTAACCATTCCAATTTTCGCTGTCTCTTATACACATCTCCGAGCCCACGAGACC
+
BBBABFBBBBAAFGGGGGGFGFGFFHHGGHHGHHHGGGEEGEEAEHHEFEAFGFHFHHHHGFHFGHHHHGGGEGHFEEGEFECGHHGFHHDGHHFHFHGHHHFHGHGFHHHHHGGGGGGHHHHHHHHHGHHHHHHGGCDFGEHGGGGGFG
@M02034:409:000000000-BFKT7:1:1106:21416:25982 1:N:0:26
AAAGTCGAGGTGCCTAAAGTGGCAACCCAGACTTAGACTTTTGTTGGTGGTGTAGAGCTTCCTGTAGCCGCATGGCGTTCGTACTTAAATATGGAACTAACCATTCCAATTTTCGCTGTCTCTTATACACATCTCCGAGCCCACGAGACC
+
A?A>AFABBBABGGGGGGGGGFFFFHHEEFEGGHFEBGDHFGFGHHE2FAEFG3E5EB3FFFHGAFADGFECEFHAFEEAEE2GFHFEHHEGHG3BFGFHHEHGHHGBFGFHHG?EEE?FFHFEFFBFDCGHHGHBD/<CDGHGGGFGGF
@M02034:409:000000000-BFKT7:1:1106:19888:25985 1:N:0:26
AAAGTCGAGGTGCCTAAAGTGGCAACCCAGACTTAGCCGCCTGTTGGTGGTGTAGAGCTTCCTGTAGCCGCATGGCGTTCGTACTTAAATATGGAACTAACCATTCCAATTTTCGCTGTCTCTTATACACATCTCCGAGCCCACGAGACC
+
BBBBBFBBBB>AGGGFFGGGGGGGFGFEFHHGHHHHHHGGGGHHFHGFGGEBFFHFHHHHHHHFFGGHHGGGGEHFFEGEE?GHEHGGHHGFHHEGHHFHHHGHHHHGHHHHHHGGGGEFHHHHHHGHEFBFHHFGGCGGFGGFGGGGCC
@M02034:409:000000000-BFKT7:1:1106:9006:26000 1:N:0:26
AAAGTCGAGGTGCCTAAAGTGGCAACCCAGACTCTGTCGGCTGTTGGTGGTGTAGAGCTTCCTGTAGCCGCATGGCGTTCGTACTTAAATATGGAACTAACCATTCCAATTTTTGCTGTCTCT
+
BBBBBFABBBABGGGGGGGGGGGFHHHGGH2AF3AEF5FEEFFHGF211AEAA3D5A53BAFGHGFA5A>E0E??1>1>FEB2?EFFD3EF4@333B3BH303B3?B44B3B44<3B3?344B
@M02034:409:000000000-BFKT7:1:1106:20723:26022 1:N:0:26
AAAGTCGAGGTGCCTAAAGTGGCAACCCAGACTCCTCCTCCGGTTGGTGGTGTAGAGCTTCCTGTAGCCGCATGGCGTTCGTACTTAAATATGGAACTAACCATTCCAATTTTCGCTGTCTCTTATACACATCTCCGTGCC
+
1>AA>DA1>>11FGG1F1BFADFFCFHGGHHGHHHFFGHH0AAA/AE?FG/FFFGFFFHFBAFFAFG2B?E>ECG0>ECEFECH>2BF1BBGGF11BFD>FCGBGB>2FGGGHFE?EE?DGFHHGGDFBC1FGG1<C/?/?
@M02034:409:000000000-BFKT7:1:1106:11442:26023 1:N:0:26
AAAGTCGAGGTGCCTAAAGTGGCAACCCAGACTTATGAGCGGGTTGGTGGTGTAGAGCTTCCTGTAGCCGCATGGCGTTCGTACTTAAATATGGAACTAACCATTCCAATTTTCGCTGTCTCTTATACACATCTCCGAGCCCACGAGACC
+
CCCCCFCCCCBCGGGGGGGGGGGHHHHGGHHGHHFBDHHHGCGFFEE1AAFFHGH5G5BG5BFGE5E5FFGCGGH1EE@CEE??FGHBGHHGGG33BFHHB0?FF4F4FGFHHECGFFFGHHHHHHHFHGFHHHFFGCGG/=GG/D?.CF
@M02034:409:000000000-BFKT7:1:1106:16768:26026 1:N:0:26
AAAGTCGAGGTGCCTAAAGTGGCAACCCAGACTGCTAAGCATGTTGGTGGTGTAGAGCTTCCTGTAGCCGCATGGCGTTCGTACTTAAATATGGAACTAACCATTCCAATTTTCGCTGTCTCTTATACACATCTCCGAGCCCACGAGACC
+
CCCCCFDCCCBCGGGGGGGGGGGHGHHGGHHGHHHHHHHHHHHHHHHGGGEFGHHHHHHHHHHHHHHHHGGGGGHHGEGGGFGHHHHHHHHHHHGGHHHGHHGHHHGHHHHHHGGGGGGGHHHHHHHHHHGHHHHHGBDGGGHGGGGGGG
@M02034:409:000000000-BFKT7:1:1106:24069:26030 1:N:0:26
AAAGTCGAGGTGCCTAAAGTGGCAACCCAGACTGTTTATGGTGTTGTGTTTAGAGCTTCC
+
ABAAAFBBDDABGGGCGGGGGGGHBHHDDH2FGHFDA5F5FAAB2ABB2BBBD3BDABGH
@M02034:409:000000000-BFKT7:1:1106:22220:26031 1:N:0:26
AAAGTCGAGGTGCCTAAAGTGGAACCCAGACTCCTTATCCTGTTGGTGGTGTAGAGCTTCCTGTAGCCGCATGGCGTTCGTACTTAAATATGGAACTAACTATTCCAATTTTCGCTG
+
BBABBFBBDBBBGGGGGGGGGGFFAFEEGCF333FGFD5FGGGGDH2BAEF1AA5F5AAG3AFHEGH3E00BBFEEG@1BFHAGHHHBFHHB@F33@BFG34BGH4B4BG4FGE//?
@M02034:409:000000000-BFKT7:1:1106:21461:26053 1:N:0:26
AAAGTCGAGGTGCCTAAAGTGGCAACCCAGACTCAGGTGCAGGTTGGTGGTGTAGAGCTTTCTGTAGCCGCATGGCGTTCGTACTTAAATATGGAACTAACCATTCCAATTTTCGCTGTCTCTTATACACATCTCCGAGCCCACGAGAC
+
AAAAAFCBCCBBGGGFGGGFGGGHHHHGGHHGFFHGHDBFBFGBFGEFFGEFGHHHHFHHHHHHGGHGHEEFGGHFFEGGFGHHHHHHHHHHGHBDFGFEFHFHHHGHHHHHHHGEGGEFHGHHBHFBBC2GBFDFC/BCBFHGG?FG?
@M02034:409:000000000-BFKT7:1:1106:21177:26056 1:N:0:26
AAAGTCGAGGTGCCTAAAGTGGCAACCCAGACTATGGGACGGGTTGTGG
+
CCCCCFBCCCCCGGGGGGGGGGGHHHHGGHHGHH5FHH222E2E1A1AE
@M02034:409:000000000-BFKT7:1:1106:10599:26062 1:N:0:26
AAAGTCGAGGTGCCTAAAGTGGCAACCCAGACTAATAAGCCTGTTGGTGGTGTAGAGCTTCCTGTAGCCGCATGGCGTTCGTACTTAAATATGGAACTAACCATTCCAATTTTCGCTGTCTCTTATACACATCTCCGAGCCCACGAGACC
+
BABCAFBCCCCBGGGGGGGGGGGHHHHGGHHGHHHHHHHHHHHFHHHEFGEFGGHHHHHHHHHHHHHHHGGGGGHHGEGGGEFGHHGFHGHHHHFFHGGGHHGHHHGHHHHHHHGGGGGGHHHHGHFHHHHHHHGFD<@GCGHGGGFFGF
@M02034:409:000000000-BFKT7:1:1106:11346:26062 1:N:0:26
AAAGTCGAGGTGCCTAAAGTGGCAACCCAGACTTATCGGCGGGTTGGTGGGG
+
CCDDCFCCDCBCGGGGGGGGGGGHHHHGGHHGHHHHHHGGGGE0B0>1BF/>
@M02034:409:000000000-BFKT7:1:1106:23389:26076 1:N:0:26
AAAGTCGAGGTGCCTAAAGTGGCAACCCAGACTAAGAAGAAGGTTGGTGGTGTAGAGCTTCCTGTAGCCGCATGGCGTTCGTACTTAAATATGGAACTAACCATTCCAATTTTCGCTGTCTCTTATACACATCTCGAGCCCACGAGACCG
+
CCCCCFCCCCABGGGGGGGGGGGHHHHGGHHGHHHHHHHHHHHFGHGFGGGGHHHHHHHHHHHHHHHHHGGFGGHHGGGGGFHHHHHHGHHHHHFGHHHHHHGHHHHFHHHHHHGGGGGHHHHHHHHHHHHHHHGHFGGDGHGGGGGGGF
@M02034:409:000000000-BFKT7:1:1106:17792:26094 1:N:0:26
AAAGTCGAGGTGCCTAAAGTGGCAACCCAGACTAATAAGAAGGTTGGTGGTGTAGAGCTTCCTGTAGCCGCATGGCGTTCGTACTTAAATATGGAACTAACCATTCCAATTTTCGCTGTCTCTTATACACATCTCCGAGCCCACGAGACC
+
A3>AAFAA@DAAGFGGGGFGDGFFFHHGGGHGHHHGHHHHH3GHGGCBFAEBBFFEGHHHHHHHHHHHHGG@EEHHGFGGGEGHHHGEGHFGGGGFHGHFHHHGHHBFGHHHHHGGGGDFHHFHHHGGHHHHHGHHDCGGGGHGGG/CAC
@M02034:409:000000000-BFKT7:1:1106:11762:26096 1:N:0:26
AAAGTCGAGGTGCCTAAAGTGGCAACCCAGACTCGTCCTCTGGTTGGTGGTGTAGAGCTTCCTGTAGCCGCATGGCGTTCGTACTTAAATATGGAACTAACCATTCCAATTTTCGCTGTCTCTTATACACATCTCCGAGCCCACGAGACC
+
BAABBFBBBBBBGGGGGGGGGGGHHHHGGHHGHHGHGGGHHGGHGGGGGGGFHHHFHHHHHHHHHHHHHGGEEGHHGGGGGGHHHHGFFHFHHHFHHHHHHHGHHHHHBGHHHHFGGGGHHHFHFHFHEHEGGHHHF?DDGGHGGG?DGG
@M02034:409:000000000-BFKT7:1:1106:15139:26099 1:N:0:26
AAAGTCGAGGTGCCTAAAGTGGCAACCCAGACTCATATGCGTGTTGGTGGTGTAGAGCTTCCTGTAGCCGCATGGCGTTCGTACTTAAATATGGAACTAACCATTCCAATTTTCGCTGTCTCTTATACACATCTCCGAGCCCACGAGACC
+
CCCCCFBBCBCCGGGGGGGGGGGHHHHGGHHGHHHHHFHHGGGGHHGGEFGGGFHGHHHHFHHHHHHFFGG0EEF1EEGGGEFHGHHHFHHHHH33FGGHFC3FD?EB?FGHG?EFGEEGGFFHDFGFFCFGHFBGF@CD@FFGDGGF?G
@M02034:409:000000000-BFKT7:1:1106:9759:26102 1:N:0:26
AAAGTCGAGGTGCCTAAAGTGGCAACCCAGACTCGAAGCCGGTTGGTGGTGTAGAGCTTCCTGTAGCCGCATGGCGTTCGTACTTAAATATGGAACTAACCATTCCAATTTTCGCTGTCTCTTATACACATCTCCGAGCCCACGAGACCG
+
BABCCFCCCDCCGGGGGGGFGGGHHGGGGHHGHHGHHGGHGGEFGGEGGEFHHHHHHHHHHHHHHHHHGGEGGHFFEGGGGFHHHHHHGHHHHFGFHFGFHHHHHGHGHHHHFFGGGDGHHHHHHHFHHGHHHHHGGGGGGHGGGGGGGG
@M02034:409:000000000-BFKT7:1:1106:19130:26118 1:N:0:26
AAAGTCGAGGTGCCTAAAGTGGCAACCCAGACTTAGTATGATGTTGGTGGTGTAGAGCTTCCTGTAGCCGCATGGCGTTCGTACTTAAATATGGAACTAACCATTCCAATTTTCGCTGTCTCTTATACACATCTCCGAGCCCACGAGACC
+
AABBBFBBBB2AGGGGFGGGGGGHGHEA2GCEGCEGFFHFHGHHHHHGGGABFHHGHHHHHHHGGHFHHGEFGGHFEEEGGEGHHHGFHHFHHGFBGHGHGHHGHHHHHHHHHGGGGGFFHHGHHHGFDGFHHHDFF@CFCFHEGGGGDF
@M02034:409:000000000-BFKT7:1:1106:19772:26121 1:N:0:26
AAAGTCGAGGTGCCTAAAGTGGCAACCCAGACTGTTCAGTGTGTTGGTGGTGTAGAGCTTCCTGTAGCCGCATGGCGTTCGTACTTAAATATGGAACTAACCATTCCAATTTTCGCTGTCTCTTATACACATCTCCGAGCCCACGAGACC
+
CCCCCFCCCCABGGGGGGGGGGGHHHHGGHHGHHHHHHHHHHHHHHHFGGEFGHHHHHHHHHHHHHHHHGGGGGHGGEFGGFGHHHGFHHHHHHFFFHFFHHHHHHGHHHHHHHGGGGGHHHHGHHFHGHEHHHGHG@DFGGHGCCGGDF
@M02034:409:000000000-BFKT7:1:1106:22790:26135 1:N:0:26
AAAGTCGAGGTGCCTAAAGTGGCAACCCAGACTAAGAAGTATGTTGGTGGTGTAGAGCTTCCTGTAGCCGCATGGCGTTCGTACTTAAATATGGAACTAACATTCCAATTTTCGCTGTCTCTTATACACATCTCCGAGCCCACGAGACCG
+
CBCCCFCCCCCCGGGGGGGGGGGHHHGGGHHGHHHGHHHDGGHGHHGEFGEFGHHHHHHHGHHHHHHHHGGFGGHHGGGGGFHHHHHHHHHHHHGHHHHHHHHHHHHHHHHHHEEFGEGHHHHFHHGHHHHHHHHGGGGGGHGGGGGGGG
@M02034:409:000000000-BFKT7:1:1106:18173:26141 1:N:0:26
AAAGTCGAGGTGCCTAAAGTGGCAACCCAGACTAAGATGAATGTTGGTGGTGTAGAGCTTCCTGTAGCCGCATGGCGTTCGTACTTAAATATGGAACTAACCATTCCAATTTTCGCTGTCTCTTATACACATCTCCGAGCCCACGAGACC
+
BBBBBFBBBBAAGGGGGGGGGGGFHHGGGHHGHHHHHHHHHHHHHHHEGGBBFFHFHFHGHGHHHHHHHGGFGEHGFEGGFEFHHHHGHHGHHHFHFHHHHHHHHHGFHGHHHHGGGGFHHHHHFHFHGGHFHHHHGCCGGGHGGGGGEF
@M02034:409:000000000-BFKT7:1:1106:21206:26143 1:N:0:26
AAAGTCGAGGTGCCTAAAGTGGCAACCCAGACTCAGCCGCGTGTTGGTGGTGTAGAGCTTCCTG
+
BBBBBFABBBBBGGGGGGGGGGGHHHHGGHHD33B3A32A2AEGCG1A11EA13D5A53A5BBE
@M02034:409:000000000-BFKT7:1:1106:17261:26156 1:N:0:26
AAAGTCGAGGTGCCTAAAGTGGCAACCCAGACTGCTGTTCTTGTTGGTGGTGTAGAGCTTCCTGTAGCCGCATGGCGTTCGTACTTAAATATGGAACTAACCATTCCAATTTTCGCTGTCTCTTATACACATCTCCGAGCCCACGAGACC
+
BABCAFBCBBABGGGGGGGGGGGHHHHGGHHGHHHHHHHHHHHGHHHGGGEFHHHHHHHHHHHHHHHHHGGGGGHGGGGGGGHHHHHGHHGHHHGHFHHHHGGHHHGGHHHHHHGGGGGGHHHHGFGHGHFFHHGHGDCCDGHGGGGGGG
@M02034:409:000000000-BFKT7:1:1106:6990:26157 1:N:0:26
AAAGTCGAGGTGCCTAAAGTGGCAACCCAGACTAAGAATAAGGTTGGTGGTGTAGAGCTTCCTGTAGCCGCATGGCGTTCGTACTTAAATATGGAACTAACCATTCCAATTTTCGCTGTCTCTTATACACATCTCCGAGCCCACGAGACC
+
A>11AB?A@D>AFFGGGGGGG100CGH0EHEEGGFCBFAFA1FDFCEEFF/BBGHFGHHHFHHFGGFGHEAEEEHHEGGGEEBGCGHBGH2GGH1FFHHFHHGHHHGHFFHHHHGGGGGFHHHGHHHHHFFHCBFGCBCCGGHAB@CACE
@M02034:409:000000000-BFKT7:1:1106:10191:26161 1:N:0:26
AAAGTCGAGGTGCCTAAAGTGGCAACCCAGACTCCTTCGCTGGTTGGTGGTGTAGAGCTTCCTGTAGCCGCATGGCGTTCGTACTTAAATATGGAACTAACCATTCCAATTTTCGCTGTCTCTTATACACATCTCCGAGCCCACGAGACC
+
CDDCDFCCCCCCGGGGGGGGGGGHHHHGGHHGHGGFFFHEGAGHHGGEFGEGHHHHHHHHHHHHHHHHHGGEEGHHGGGGGGHHHHHHHHBGHH@FGHHHGHHHHHHHHHGHHHGGGGGGHHHHEHFFFHGGHHFGG?GCGGHGGGGGGC
@M02034:409:000000000-BFKT7:1:1106:23309:26163 1:N:0:26
AAAGTCGAGGCGCCTAAAGTGGCAACCCAGACTTATTCGGCGGTTGGTGGTGTAGAGCTTCCTGTAGCCGCATGGCGTTCGTACTTAAATATGGAACTAACCATTCCAATTTTCGCTGTCTCTTATACACATCTCCGAGCCCACGAGACC
+
BABBBFBBDBDBGGGGGGGGGGFHHHHGGHHFHHFGHHGGGFEGF@E>FA1FFGHBGEHHHHHHHGGGHGG>EEHEEGGEGE2EHFBEDGFHFFGFHHGHBGFGHHH2??GFHGCCD//?D?FF<G<FFHHHFGBGCC-<DGHGGF@DGG
@M02034:409:000000000-BFKT7:1:1106:14709:26169 1:N:0:26
AAAGTCGAGGTGCCTAAAGTGGCAACCCAGACTATTGAGGAGGTTGGTGGTGTAGAGCTTCCTGTAGCCGCATGGCGTTCGTACTTAAATATGGAACTAACCATTCCAATTTTCGCTGTCTCTTATACACATCTCCGAGCCCACGAGAC
+
BBBBBFBBBBAAGGGFGGGFGFGFHHGGGHEGHFHGFFGBFEGGHHGEFGEFGHHHHHHHHHHGHHHHHGGGGGHHGGGGGEEHHHHGHHFHHHHHHHHGHGHHHHHGHHHHHHGGGGGHHHHHHHGHHHHHHHHFFCGCGGHGGGGGG
@M02034:409:000000000-BFKT7:1:1106:17532:26171 1:N:0:26
AAAGTCGAGGTGCCTAAAGTGGCAACCCAGACTATTGCTCTGTGGTGGTGTAGAGCTTCCTGTAGCCGCATGGCGTTCGTACTTAAATATGGAACTAACCATTCCAATTTTCGCTGTCTCTTATACACATCTCCGAGCCCACGAGACCGT
+
A?AAAFAADB>AGCGDGGGGGFFHHEFFGGHGHHHFHHHHHHGFGBFEEFGFGBFBGFHGHGGHHGHFEEFGH1EEEGEGGEGHFF3FGGHHBGCG3GHGHGHFGFDGHHHFE/EEE?4?FG4GFFBC33B3FDD/B@/FF/B?/A/FFA
@M02034:409:000000000-BFKT7:1:1106:11956:26175 1:N:0:26
AAAGTCGAGGTGCCTAAAGTGGCAACCCAGACTCCGCCGCGGGTTGGTGGTGTAGAGCTTCCTGGAGCCGCATGGCGTTCGTACTTAAATATGGAACTAACCATTCCAATTTTCGCT
+
CCCBCFCCCBABGGGGGGGGGGGHHHHGGHHGHFHGCEEEGGGFCFCEFEGGFFG3D4FHBGGH3?B?CEF/EEG0EEEFEE2ECHHGGHHGHF22FGHH202FFDG22FFHHB//C
@M02034:409:000000000-BFKT7:1:1106:12758:26182 1:N:0:26
AAAGTCGAGGTGCCTAAAGTGGCAACCCAGACTGTGACGTGTGTTGGTGGTGTAGAGCTTCCTGTAGCCGCATGGCGTTCGTACTTAAATATGGAACTAACCATTCCAATTTTCGCTGTCTCTTATACCCATCTCCGAGCCCACGAGACC
+
BBBBBFABDBBAGGGDG4FADGFFHHHGGFHEHHEG5FAA23AFFGEGEGEFHGHE5GHHGHHHHGHHHGGEE?GHGEEGGGGGHH4FDGDHHGBFEGBGFHDGEGHH4GFGHH/EG/?E4DGH1F2B2B1FCGHHC?C?DGHGGC@/?F
@M02034:409:000000000-BFKT7:1:1106:19985:26195 1:N:0:26
AAAGTCGAGGTGCCTAAAGTGGCAACCCAGACTATTTTTCGGGTTGGTGGTGTAGAGCTTCCTGTAGCCGCATGGCGTTCGTACTTAAATATGGAACTAACCATTCCAATTTTCGCTGTCTCTTATACACATCTCCGAGCCCACGAGACC
+
CCCCBFBBBBBCGGGGGGGGGGGHHHHGGHHGHFHBDDFAE2EFFGGEGGEGHHHHHHHHGHHHHHHHHGGEFGHFGGGGGGHHHHGFHHGHHEFFGHGFHHHHHHGHHHGHHHGGGGGHHHHHHHGHGGDHHHHFF/BDGGHGGCFGGC
@M02034:409:000000000-BFKT7:1:1106:19375:26197 1:N:0:26
AAAGTCGAGGTGCCTAAAGTGGCAACCCAGACTGTGTGTATGGTTGGTGGTGTAGAGCTTCCTGTAGCCGCATGGCGTTCGTACTTAAATATGGAACTAACCATTCCAATTTTCGCTGTCTCTTATACACATCTCCGAGCCCACGAGACC
+
BBABBFBBAD>AGGGGGGGGCGGFFHHAFHFGHFGFFEFHHHBGHFFAFEAFGFHFH5FGHFHFHHFHHGGEEFHFEEEFEEEHHHFFHHFHFF3GFHDHHHHHHHGFGGHHHHEGGGAGHHGHGHHHHHHCFHDFE/BCFGHGGGGGGG
@M02034:409:000000000-BFKT7:1:1106:19067:26199 1:N:0:26
AAAGTCGAGGTGCCTAAAGTGGCAACCCAGACTGAGCTTAAGGTTGGTGGTGTAGAGCTTCCTGTAGCCGCATGGCGTTCGTACTTAAATATGGAACTAACCATTCCAATTTTCGCTGTCTCTTATACACATCTCCGAGCCCACGAGACC
+
BAB@BFBBBBAAGGGGGGGGGGGHHHHGGHHGHHHHHHHHHHHGGHGGGGEFHHHHHHHHHHHHHHHHHGGGGGHHGGGGGGHHHHHHHHFHHHFHGHGFHHHHGHHHHHHHHGGGGGGHHHHHHHFHFGFHBGFDDCGGGGHGGGGGGG
@M02034:409:000000000-BFKT7:1:1106:7086:26203 1:N:0:26
AAAGTCGAGGTGCCTAAAGTGGCAACCCAGACTGAGGAGCATGTTGGTGGTGTAGAGCTTCCTGTAGCCGCATGGCGTTCGTACTTAAATATGGAACTAACCATTCCAATTTTCGCTGTCTCTTATACACATCTCCGAG
+
AAAABFBBBBAAFGFGGFGGGFFFFHHGEHCFFGFFFGGHEGFDGGEGGGEEGGH5FH3GFHHHHGHAGEGEEGHHGFGGGGHHHHEDGGEGH3@@GGGHHHHHFFHHFGHGHHGGGDGGFFGFHHFGHFFHFFFF//<
@M02034:409:000000000-BFKT7:1:1106:13310:26208 1:N:0:26
AAAGTCGAGGTGCCTAAAGTGGCAACCCAGACTAAGAAGAAGGTTGGTGGTGTAGAGCTTCCTGTAGCCGCATGGCGTTCGTACTTAAATATGGAACTAACCATTCCAATTTTCGCTGTCTCTTATACACATCTCCGAGCCCACGAGACC
+
BBBBBFBBBBABGGGGGFGGGGGHHHHGGHHGHHHHGHHHHFHHFHGGGGGGHHHHGFHHDGHHGGHHHGGCFGHHGGGGGEFEHHGHHHHHHH3EGHGHHHGGHHHHHGHHHGEFGCEHHHHHGHGGFHHHHGHHGFCC?FHEFGGGDG
@M02034:409:000000000-BFKT7:1:1106:14350:26210 1:N:0:26
AAAGTCGAGGTGCCTAAAGTGGCAACCCAGACTAATAAGGATGTTGGTGGTGTAGAGCTTCCTGTAGCCGCATGGTGTTCGTACTTAAATATGGAACTAACCATTCCAATTTTCGCTGTCTCTTATACACATCTCCGAGCCCACGAGACC
+
ABBAAFBBBB>AGGGGGCGGGGGCGGHGGHHGHGHHHGHHGHHHHHHGFGAFFGHFHFHHGHHFFFHFHGEFGGHBFBFHEFGHHHHGHHEHGHFDGFHGHHHGHHHHHHHEHHGGGGEEHHHHGHHHHHEHHHHFE@CDCGHGGGGGGF
@M02034:409:000000000-BFKT7:1:1106:19984:26214 1:N:0:26
AAAGTCGAGGTGCCTAAAGTGGCAACCCAGACTATTTTTCGGGTTGGTGGTGTAGAGCTTCCTGTAGCCGCATGGCGTTCGTACTTAAATATGGTACTAACCATTCCAATTTTCG
+
BBCCCFBBCCCBGGGFGGGGGGGHHHHGGHA2ABFG55FFEG22BE0A1EFC13D55A3A5BEGAAB53BE>EE11>?>FEE21?EF33FG4@344B?FG303B?4F44D3G44<
@M02034:409:000000000-BFKT7:1:1106:10761:26220 1:N:0:26
AAAGTCGAGGTGCCTAAAGTGGCAACCCAGACTCAGGATCCTGTTGGTGGTGTAGAGCTTCCTGTAGCCGCATGGTGTTCGTACTTAAATATGGAACTAATTATTCCAATTTTCGCTGTCTCTTATACACATCTC
+
BBBCBFBCCCCCGGGGGGGGGGGHHHHGGHHGHCCC3BF3BGBAGHHAF2E1A3FAF53FAGGFFAG53EE@EAG5B??BE?21?@FB@GG4BG33BCGH444D@4D4BGEHG4>/EA/?4BBEFD44DG33B?F
@M02034:409:000000000-BFKT7:1:1106:22275:26227 1:N:0:26
AAAGTCGAGGTGCCTAAAGTGGCAACCCAGACTTAGCTTCATGTTGGTGGTGTAGAGCTTCCTGTAGCCGCATGGCGTTCGTACTTAAATATGGAACTAACCATTCCAATTTTCGCTGTCTCTTATACACATCTCCGAGCCCACGAGACC
+
BBBBBFBBDD2ACGGGCGGDGGGGHHHGGHHGHHHHHHHHHHHHHHGEFGEFFGHEHGHHHHHHHHHHHGGGGEHAEFGGFEFHHHHHFHHHHHFFGHHFFHDHHGGEHHHHHHGGGGEHHHHFFFGHBFGHBGHHGCGGGGHGFGGCEE
@M02034:409:000000000-BFKT7:1:1106:9783:26238 1:N:0:26
AAAGTCGAGGTGCCTAAAGTGGCAACCCAGACTTAGAAGCCGGTTGGTGGTGTAGAGCTTCCTGTAGCCGCATGGCGTTCGTACTTAAATATGGAACTAACCATTCCAATTTTCGCTGTCTCTTATACACATCTCCGAGCCCACGAGACC
+
CCCCCFCCCCABGGGGGGGGGDFHHHHGGHHGHHHHHHHHHGGGEGGFEGEFGHHFHHHHHHHHHHHHHGGEGGHHGGGGGGHHHHHHHHFFHFGGFHFHHHHHHHGHFGHHHHGGGGGGHHHHHHFHHHFHHHHHGCGGGGHGGGGGGG
@M02034:409:000000000-BFKT7:1:1106:17772:26239 1:N:0:26
AAAGTCGAGGTGCCTAAAGTGGCAACCCAGACTCAGAAGGAGGTTGGTGGTGTAGAGCTTCCTGTAGCCGCATGGCGTTCGTACTTAAATATGGAACTAACCATTCCAATTTTCGCTGTCTCTTATACACATCTCCGAGCCCACGAGACC
+
BBBBBFBBDBABGGGGFGGFGGGHHHHGGHHGHHHHHHHHHFGGGHGGGGGFGHHHHHHHHHHHHHHHHGGGGGHHGGGGGEHHHHHGHHHHHHFGHHHFHHGHHHHHHHHHHHGGGGGGHHHHHHGBHHEHHHGGGFGGGGHGGGGGGG
@M02034:409:000000000-BFKT7:1:1106:20993:26243 1:N:0:26
AAAGTCGAGGTGCCTAAAGTGGCAACCCAGACTGCGATTTGGGTTGGTGGTGTAGAGCTTCCTGTAGCCGCATGGCGTTCGTACTTAAATATGGAACTAACCATTCCAATTTTCGCTGTCTCTTATACACATCTCCGAGCCCACGAGACC
+
BBBBBFCBCBABGGGGGGGGGGGGHHHGGHHGHGGFEGHGGFGAFEGFFGAFFGHHHHHHHHHHHHHHHEE@FGHHEFGGGGGHHHGGHHHHGFBFFGFFGHHGHHFFHHHHHHGGGGDHFHHHHHGHFGFHGGDGE<C?DGHGFCGGG>
@M02034:409:000000000-BFKT7:1:1106:7128:26276 1:N:0:26
AAAGTCGAGGTGCCTAAAGTGGCAACCCAGACTGTTTTTATGGTTGGTGGTGTAGAGCTTCCTGTAGCCGCATGGCGTTCGTACTTAAATATGGAACTAACCATTCCAATTTTCGCTGTCTCTTATACACATCTCCGAGCCCACGAGA
+
CCCCCFCCCCBBGGGGGGGGGGGHHHHGGHHGHHHHGHGFGHG5DFGFCFGEA3G5D5A3AFGFG5ADFEG?EGF1EE/EEE?FFGFE@GHBBF33B3GF303BGDH4BF3FF4<EEFE3B4DG4FF3FB2C2GG2C/<BCF//>@?D
@M02034:409:000000000-BFKT7:1:1106:9976:26277 1:N:0:26
AAAGTCGAGGTGCCTAAAGTGGCAACCCAGACTAAGAGGAAGGTTGGTGGTGTAGAGCTTCCTGTAGCCGCATGGCGTTCGTACTTAAATATGGAACTAACCATTCCAATTTTCGCTGTCTCTTATACACATCTCCGAGCCCACGAGACC
+
BBAABDABDBAAGGGGGGGGGDFCFGFDFFGGHGBFFHDCGCFHGCEEEFEFGFGFFHHHHHHHFHHHHDEEEGHHGFGGGGGFEGGFHHFHGHF3FGGHHHHHHHFE?FGHHH/EGEEHFGHHHHGHHFFFHHHHG/CDCEFGGGCGGG
@M02034:409:000000000-BFKT7:1:1106:18369:26292 1:N:0:26
AAAGTCGAGGTGCCTAAAGTGGCAACCCAGACTTGTCATGAGGTTGGTGGTGTAGAGCTTCCTGTAGCCGCATGGCGTTCGTACTTAAATATGGAACTAACCATTCCAATTTCGCTGTCTCTTATACACATCTCCGAGCCCACGAGACCG
+
AAABBFBA>DAAFGGGGGGGGGGCGHHGGGHGHHHHHHHGHHHBFHGEFGABFGHDHFHFHHHHHHHHHGGEGEHHGEEFEBECHHGHGHFHGHF3FFFCGAHHGHFHHHHHHHGGGFHHGHHHHHEGFFGHHFGECGGFFCFGGFGGEG
@M02034:409:000000000-BFKT7:1:1106:15226:26294 1:N:0:26
AAAGTCGAGGTGCTAAAGTGGCAACCCAGACTGCGCATCCTGTTGGTGGTGTAGAGCTTCCTGTAGCCGCATGGCTTTCGGA
+
AAAABFAB32AAEGFGBBBFFFHH4AEF4FAF3GEAEEEFEGBFGEEF1A1BE55FB3GFHFFH5FFGCE?E?E121FG1/B
@M02034:409:000000000-BFKT7:1:1106:19408:26297 1:N:0:26
AAAGTCGAGGTGCCTAAAGTGGCAACCCAGACTAAGCATAAGGTTGGTGGTGTAGAGCTTCCTGTAGCCGCATGGCGTTCGTACTTAAATATGGAACTAACCATTCCAATTTTCGCTGTCTCTTATACACATCTCCGAGCCCACGAGACC
+
CCCCCFCCDBAAGGGGGGGGGGGGHHHGGHHGHHHHHHHHHHHGGHGEGGFFGHHHHHHHHHHHHHHHHGGGGGHHGGGGGGHHHHHGHHHHHHGHHHHHHHHHHHGGHHHHHFGGGGGHHGHHHHHHGHHHHHFHGGGGGGHGGGGGGG
@M02034:409:000000000-BFKT7:1:1106:23039:26310 1:N:0:26
AAAGTCGAGGTGCCTAAAGTGGCAACCCAGACTTGGGCGAGGGCTGGTGGTGTAGAGC
+
BABCCFABCCCCGGGGGGGGGGGHHHHGGHHGHHB3G22A2E01BE?A21EA13F5A5
@M02034:409:000000000-BFKT7:1:1106:10185:26320 1:N:0:26
AAAGTCGAGGTGCCTAAAGTGGCAACCCAGACTAAGCAGAAGGTTGGTGGTGTAGAGCTTCCTGTAGCCGCATGGCGTTCGTACTTAAATATGGAACTAACCATTCCAATTTTCGCTGTCTCTTATACACATCTCCGAGCCCACGAGACC
+
BCCCCFCCCCABGGGGGGGGGGGHHHHGGHHGHHGHGHHGHHHHHHGGGGEFGFHFHFGHHHHHHHHHHGGEFGHHGEGGGEFHHHHHHHGHHGFEGHHHHHHHHHGDHHGHGFFGGGEHFHGHHHHGGGGHHHHGF/BFGGHGGGGGGF
@M02034:409:000000000-BFKT7:1:1106:11182:26321 1:N:0:26
AAAGTCGAGGTGCCTAAAGTGGCAACCCAGACTCATAGGATGGTTGGTGGTGTAGAGCTTCCTGTAGCCGCATGGCGTTCGTACTTAAATATGGAACTAACCATTCCAATTTTCGCTGTCTCTTATACACATCTCCGAGCCCACGAGACC
+
AAABBFAABDABGGGGGGGGGGGHCHHGAGHGHG3BF5CGFFDHG?EGEFEFGHHFFFGHHHHHHHHHHAEEEGHGGGGGGGFHHHGFHHFHFDBGEGGFHHHGHHGFFGHHHF@EF/<GHHHHFFBG3FGFFHHFG/BCB/GGCC@DGA
@M02034:409:000000000-BFKT7:1:1106:15545:26348 1:N:0:26
AAAGTCGAGGTGCCTAAAGTGGCAACCCAGACTCAGCCGCAGGTTGGTGGTGTAGAGCTTCCTGTAGCCGCATGGCGTTCGTACTTAAATATGGAACTAACCATTCCAATTTTCGCTGTCTCTTATACACATCTCCGAGGCCACGAGACC
+
CBCBCFBBDBCCGGGGGGGGGGGHHHHGGHHCGFGHFFAFAAAGFC0EFEGGFFG5FF3F5GHH@@D53>F0B?1C/E/FAE211EG3FGH4?D33BFHHF03B34B44D?HE4<?EB??33?F3?3D3C22@>2FDD//<?CFG--A?F
@M02034:409:000000000-BFKT7:1:1106:22332:26355 1:N:0:26
AAAGTCGAGGTGCCTAAAGTGGCAACCCAGACTCCTCGTACTGTTGGTGGTGTAGAGCTTCCTGTAGCCGCATGGCGTTCGTACTTAAATATGGAACTAACCATTCCAATTTTCGCTGTCTCTTATACACATCTCCGAGCCCACGAGACC
+
CCCCBFBABBBCGGGGGGGGGGGFGHFGGHHGHHHHCGHGHGHGGHGFFGEFGFHHHGGHFGHGHGHHGFGEGGHFEGGGGFGGGHHGHGHHHHFGEHEGFGDFGGFHHHHHHEFGGGFFFEHFEH?DGGFFGG3DC<CGFGEGFCCGGG
@M02034:409:000000000-BFKT7:1:1106:19571:26383 1:N:0:26
AAAGTCGAGGTGCCTAAAGTGGCAACCCAGACTATTGAGAATGTTGGTGGTGTAGAGCTTCCTGTAGCCGCATGGCGTTCGTACTTAAATATGGAACTAACCATTCCAATTTTCGCTGTCTCTTATACACATCTCCGAGCCCACGAGACC
+
BABBBFCBCCABGGGGGGGGGGGHHHFGGHHGHHHHHHHHGHHHHHHFGGBFHHHHGHHHGHHHHHHHHGFFGEHGGFGGGGHHHHGFHHGHHHGFHHEFFHHHHHHGHHHHGHGGGGEFHHHHGHHFFHGHHH3FE?FGGFHGGGGG?E
@M02034:409:000000000-BFKT7:1:1106:8074:26384 1:N:0:26
AAAGTCGAGGTGCCTAAAGTGGCAACCCAGACTAAGGAGGATGTTGGTGGTGTAGAGCTTCCTGTAGCCGCATGGCGTTCGTACTTAAATATGGAACTAACCATTCCAATTTTCGCTGTCTCTTATACACATCTCCGAGCCCACGAGACC
+
AAAAADAAA1>AGFF1BGG3FGFGAAAEFFCGGGFGFBFEEBFGGB/BCE/FGGHFHBGGHEHFGHHHHC?>>EH0?EEEGE0GGGHFHHB2E1F1FGGHF0FGGHE2BFHHHGC?/?EHFHFHGHGGHF1CFGEFG?CCGCEF/>/<AE
@M02034:409:000000000-BFKT7:1:1106:23535:26384 1:N:0:26
AAAGTCGAGGTGCCTAAAGTGGCAACCCAGACTGGG
+
CCCCCFBCADAAGGGGGGGGGGGHHHHGGDGGHG2E
@M02034:409:000000000-BFKT7:1:1106:8055:26388 1:N:0:26
AAAGTCTATGTTCCTAAAGTGGCAACCCAGACTAAGGAGGATGTTGGTGGTGTAGAGCTTCCTGTAGCCGCATGGCGTTCGTACTTAAATATGGAACTAACCATTCCAATTTTCGCTGTCTCTTATACACATCTCCGAGCCCACGAGACC
+
BABCBFBFBDFBFGGGGGGGGGGHHHHGGHHGHHHHHHHGGHHHHHHGGGFFHHHHHHHHHHHHHHHHHGGGGGHHGGGGFEFGHHHHHHGHHHGGHHHHHHHHHHHGHHHHHGGGGGGGHHHHHGGHFHEHHHGHG@FFGGGGGGGGGF
@M02034:409:000000000-BFKT7:1:1106:23553:26388 1:N:0:26
AAAGTCGAGGTGCCTAAAGTGGCAACCCAGACTGGGTCGCTTGTTGGTGGTGTAGAGCTTCCTGTAGCCGCATGGCGTTCGTACTTAAATATGGAACTAACCATTCCAATTTTCGCTGTCTCTTATACACATCTCCGAGCCCACGAGACC
+
AACAAFCBBBABGGGGFGGGGGGHHHHGGHFGHGHHFHEFEHGHHHGAFE?FGFHFGGHHHHHHHEFHFGGFEGHEEGGGGEBGGHFFDHFFGHFBGHHHHG3FGFHFFGHHHFEFEGGGHHGGFHGHHFHHEFFBE/CCGGHGGFCGGF
@M02034:409:000000000-BFKT7:1:1106:9717:26396 1:N:0:26
AAAGTCGAGGTGCCTAAAGTGGCAACCCAGACTTTTTTTTTGGTTGGTGGTGTAGAGCTTCCTGTAGCCGCATGGCGTTCGTACTTAAATATGGAACTAACCATTCCAATTTTCGCTGTCTCTTATACACATCTCCGAGCCCACGAGACC
+
BBCCCFCCCCBCGGGGGGGGGGGHHHHGGHHGHHHHHGGGGGGHHGGGGGGGGHHFHHHHHHHHHHHHFGGEEGHCEEFGGFGHHHHGHHGFGHDDGHGHHH2GHHHFGGHHHFCCGGDHDHHHHHFGHHGHHHHDE/CCGGHGCG?DAE
@M02034:409:000000000-BFKT7:1:1106:17274:26405 1:N:0:26
AAAGTCGAGGTGCCTAAAGTGGCAACCCAGACTCATTTGTCTGTTGGTGGTGTAGAGCTTCCTGTAGCCGCATGGCGTTCGTACTTAAATATGGAACTAACCATTCCAATTTTCGCTGTCTCTTATACACATCTCCGAGCCCACGAGACC
+
CBCCCFCCCCBCGGGGGGGGGGGHHHHGGHHGHHHHHHHHHHHHHHHGGGFFHHHHHHHHHHHHHHHHHGGEGGHHGGGGGGGHHHDFGHGHHHFGHHHHHHHHHHGGFGHHHHGGGGGHHHHHHHGHHHGHHHGHGFGFGGGGGFGGGG
@M02034:409:000000000-BFKT7:1:1106:20401:26421 1:N:0:26
AAAGTCGAGGTGCCTAAAGTGGCAACCCAGACTGATTCGTAGGTTGGTGGTGTAGAGCTTCCTGTAGCCGCATGGCGTTCGTACTTAAATATGGAACTAACCATTCCAATTTTCGCTGTCTCTTATACCATCTCCGAGCCCACGAGACCG
+
ABAABFCCCDABGGGGGGGGGFFHCFGEFHHGHHHHHHGFFAFDFCEAAEAFAEGDGFHHBGHGGBFDEEGFGGHCFEEGGGGHGHEHFHHHEG33BGFGFGEFGGFBGGHHHGGFGGEFHHHHHHFFFGFGHHHGGGGGFHEG/CDFAC
@M02034:409:000000000-BFKT7:1:1106:18274:26422 1:N:0:26
AAAGTCGAGGTGCCTAAAGTGGCAACCCAGACTTGGTTTGCGGTTGGTGGTGTAGAGCTTCCTGTAGCCGCATGGCGTTCGTACTTAAATATGGAACTAACCATTCCAATTTTCGCTGTCTCTTATACACATCTCCGAGCCCACGAGACC
+
BBBBBFCCCCBCGGGGGGGGGGGHFGGGFHHGHHHHFGHGHGGFGGGEFEEFGBGGGFGHHHHHGGHGHGGGGGHGFEGGGFFHHHHGGHGHGHBDGHHHHHGHHHEGHGHHHHGGGGGHHHHHHHFHFHFHHHHGE@CCGGHGGGGGDF
@M02034:409:000000000-BFKT7:1:1106:19598:26427 1:N:0:26
AAAGTCGAGGTGCCTAAAGTGGCAACCCAGACTAGGATTCATGTTGGTGGTGTAGAGCTTCCTGTAGCCGCATGGCGTTCGTACTTAAATATGGAACTAACCATTCCAATTTTCGCTGTCTCTTATACACATCTCCGAGCCCACGAGACC
+
BBABBFCCCDCCGGGGGGGGGGGHHHHGGHHGHHHHHGHHHHHHHHFEFGEFHHHHGHHHHHHHHGHHHGGGGGHHGGGGGFHHHHHGHHBGHHB@GHFHHHHHHHHHHHHHHHGGGGGGHHHHGHHHHHHHHHHGGCGGGGHGGGGGGF
@M02034:409:000000000-BFKT7:1:1106:12539:26443 1:N:0:26
AAAGTCGAGGTGCCTAAAGTGGCAACCCAGACTCGGGCGGGGGTTGGTGGTGTAGAGCTTCCTGTAGCCGCATGGCGTT
+
AAABAFBBCDBBGGGGGGGGGGGFHGFEFHH2A3A2FGGGG?EF/EE//?EC/3F3??222FD2F2D?2?D?DDC0</<
@M02034:409:000000000-BFKT7:1:1106:10623:26443 1:N:0:26
AAAGTCGAGGTGCCTAAAGTGGCAACCCAGACTGCTTTTACGGTTGGTGGTGTAGAGCTTCCTGTAGCCGCATGGCGTTCGTACTTAAATATGGAACTAACCATTCCAGTTTTCGCTGTCTCTTATACACATCTCCGAGCCCACGAGACC
+
BBBCBFCBBBACGGGGFGGGGGGFHHHGGHHGHHHHHHHHHGGFEEGEFGBFHFHHHHHHHHHHGHHHHGGGGGHHGEGGFEFHHHHGHHGGGGBDGHFHHHFHFHHHHHGGHHGGGGEFHHHHFHHFFHFFHHFHGGGGGGHFGGGGGE
@M02034:409:000000000-BFKT7:1:1106:21018:26461 1:N:0:26
AAAGTCGAGGTGCCTAAAGTGGCAACCCAGACTAATTGTGGTGTTGGTGGTGTAGAGCTTCCTGTAGCCGCATGGCGTTCGTACTTAAATATGGAACTAACCATTCCAATTTTCGCTGTCTCTTATACACATCTCCGAGCCCACGAGACC
+
CCCCCFCCBBAAGGGGGGGGGGGGHGHGGHGGHFHHHHGHGGGHGHHEFGBBFFHFHHHHHGHHHFHHHGCEFFHGEFFFEEFHHHHFHHFHGHFGHHHFHFFHEHHFHHHHHHGGGGGHHHHHGHHGFHBGHHHGECGCFGHGGGGGDF
@M02034:409:000000000-BFKT7:1:1106:13381:26464 1:N:0:26
AAAGTCGAGGTGCCTAAAGTGGCAACCCAGACTGCTCCGTCTGTTGGTGGTGTAGAGCTTCCTGTAGCCGCATGGCGTTCGTACTTAAATATGGAACTAACCATTCCAATTTTCGCTGTCTCTTATACACATCTCCGAGCCCACGAGACC
+
AAAB3DA?>?>AGGGGFFFGGGGGFGAEGCEGHHHHHH2FGGGGHHFEFGFFGFHBGBGHFHFFDEGFHGGGGGHAFE@FFEGHHHFFHHGHHHFGFHHHBG3FH4FBHHHHHHGGGGE3?GGGHHFDGGGHHHDGF@CFGE</AC@DDF
@M02034:409:000000000-BFKT7:1:1106:21654:26475 1:N:0:26
AAAGTCGAGGTGCCTAAAGTGGCAACCCAGACTCTGCAGCCTGTTGGTGGTGTAGAGCTTCCTGTAGCCGCATGGCGTTCGTACTTAAATATGGAACTAACCATTCAATTTTCGCTTCTCTTATACACATCTCCGAGCCCACGAGACCGT
+
ABABAFCBCCAAGGGGGGGGGGGHHHGGGHHGHHHGGHHGHHHHHHHAFDEFHFHGHFHHFHGHH5FFHGGGGGHAF?EFGAGHHHHHHHHHGFFFGHGHHH3GHHD?GHHGHGFGHDHHHHGHFFECBGHHHHGGGGGGEFCDGGGFCA
@M02034:409:000000000-BFKT7:1:1106:21672:26475 1:N:0:26
AAAGTCGAGGTGCCTAAAGTGGCAACCCAGACTCTGCAGCCTGTTGGTGGTGTAGAGCTTCCTGTAGCCGCATGGCGTTCGTACTTAAATATGGAACTAACCATTCAATTTTCGCTTCTCTTATACACATCTCCGAGCCCACGAGACCGT
+
>3A>3BAADAABGGGFGGGGFGGFH4AEFHHDFGHEAEEFAFG3FEGBFFAFFFGGFFGFFFGBB5ADFAAEEGHEEEEEEEFGGGFGDGFGGHHFGGHHBFFFGHBGHHHH?>?EGGHFHFBGF443BF23?2DBBBCFHAB<CDDF<<
@M02034:409:000000000-BFKT7:1:1106:14492:26476 1:N:0:26
AAAGTCGAGGTGCCTAAAGTGGCAACCCAGACTACGCCTAAGGTTGGTGGTGTAGAGCTTCCTGTAGCCGCATGGCGTTCGTACTTAAATATGGAACTAACCATTCCAATTTTCGCTGTCTCTTATACACATCTCCGAGCCCACGAGACC
+
BCABBFAADBAAGGGGGGGGGGGFFGHEFHGGHGFEEFHGGHHDGHGEFGBFFGHFHHHHHHHFGFHHHFFEGGHGGEGGFFHHHHGGHHBGGHFHGHHGHHFHFHHHHHHHHHGGGGGFHHHHHHGHHHBHGHGHEFGGGFGECCGGDA
@M02034:409:000000000-BFKT7:1:1106:22931:26477 1:N:0:26
AAAGTCGAGGTGCCTAAAGTGGCAACCCAGACTTTGTATGCTGTTGGTGGTGTAGAGCTTCCTGTAGCCGCATGGCGTTCGTACTTAAATATGGAACTAACCATTCCAATTTTCGCTGTCTCTTATACACATCTCCGAGCCCACGAGACC
+
CBCCBFABBBCBGGGGGGGGFGGHHHHGGHHGHHGFDGHHHHHHHHHEFG2FHHHHHFHHHHHHHHHHHGGGGGGHGFGGGGHHHHHHHHHHHHGFHHHGHHFHHHHHHHHHHHCGGGGHHHHHHHHHHHHFHHBHDCGGGGHGGGGACF
@M02034:409:000000000-BFKT7:1:1106:20062:26477 1:N:0:26
AAAGTCGAGGTGCCTAAAGTGGCAACCCAGACTAGGAATCAGGTTGGTGGTGTAGAGCTTCCTGTAGCCGCATGGCGTTCGTACTTAAATATGGAACTAACCATTCCAATTTTCGCTGTCTCTTATACACATCTCCGAGCCCACGAGACC
+
BBBBBFBADBAAGGGGGGGFGFGFFFCEFHGGHFHHGHHFGFGGGHGEFDABGGHGHHHHHGHFGFHHHG?EFEHFEEGGEEGAGHFBHHFHHHFGHHHGFGGHHHFFHHHHHHGGGGGHHHHHGHGFGHFHHHHHDFGGGGHGGGGDEA
@M02034:409:000000000-BFKT7:1:1106:14706:26480 1:N:0:26
AAAGTCGAGGTGCCTAAAGTGGCAACCCAGACTA
+
CCCCCFBCDBAAGGGGGFGGGGGFGHHEFHGAFG
@M02034:409:000000000-BFKT7:1:1106:10009:26490 1:N:0:26
AAAGTCGAGGTGCCTAAAGTGGCAACCCAGACTAATACTTAGGTTGGTGGTGTAGAGCTTCCTGTAGCCGCATGGCGTTCGTACTTAAATATGGAACTAACCATTCCAATTTTCGCTGTCTCTTATACACATCTCCGAGCCCACGAGACC
+
CCCCCFCCCCABGGGGGGGGGGGHFGFEFHHGHFFGFEGHHHHFGHGEFFABGFHEHEHHHFHGGFHHHGGGGFHGEFGGFFFHHHHGHHFHHHFFGHGGGHFHBHHFFHHHHHGFGGGHHHGHFHHFFGFFGHDFF?F?<FEEDCDG/F
@M02034:409:000000000-BFKT7:1:1106:14063:26498 1:N:0:26
AAAGTCGAGGTGCCTAAAGTGGCAACCCAGACTAAGAAGCAGGTTGGTGGTGTAGAGCTTCCTGTAGCCGCATGGCGTTCGTACTTAAATATGGAACTAACCATTCCAATTTTCGCTGTCTCTTATACACATCTCCGAGCCCACGAGA
+
ABCBAFBBBB>AGGGGGGGGGGGHHHHGGHHGHHH33GF3AFHHHHGEFGFEBGHGFGHHHHHHGFHGHGGEGGHHGBEGGEHHHHHHGGHHFFBDGHGHGHGHGHHGHHHHHFGCGF<BHHHHGHHFHFFHHHHHD>@CCGEGGGCF
@M02034:409:000000000-BFKT7:1:1106:14598:26505 1:N:0:26
AAAGTCGAGGGGCCTAAAGTGGCAACCCAGACTAAGAAGAATGTTGGTGGTGTAGAGCTTCCTGTAGCCGCATGGCGTTCGTACTTAAATATGGAACTAACCATTCCAATTTTCGCTGTCTCTTATACACATCTCCGAGCCCACGAGAC
+
ABB@3DABBD2>EAFFGFGDFFFCGHHGGHGFHGHHGHHFGFHHGGAECE1FFGHFHGGHHHHHFFGFFG?@EGFFEEEEGEGHGHGHHHHHEGDFFFFHEGFHBDGBFGFGHHGGGGD1DDGHHHGGGFF1FFFHABBCCFCFCGGGG
@M02034:409:000000000-BFKT7:1:1106:14598:26525 1:N:0:26
AAAGTCGAGGTGCCTAAAGTGGCAACCCAGACTAAGAAGAATGTTGGTGGTGCAGA
+
AAAA>DABBD>AGGGGGGGFFFGHHDHGGHHGHDGFFEGFAGGEFF222BB133D5
@M02034:409:000000000-BFKT7:1:1106:11310:26526 1:N:0:26
AAAGTCGAGGTGCCTAAAGTGGCAACCCAGACTTGGGTGCTGGTTGGTGGTGTAGAGCTTCCTGTAGCCGCATGGCGTTCGTACTTAAATATGGAACTAACCATTCCAATTTTCGCTGTCTCTTATACACATCTCCGAGCCCACGAGAC
+
AABBAFBADBBAGFGGBDGFFGGHHHHGGDHGHC3FDAAEHHHFGEFEFFEGEGGFGFHHFHFFFAGFFGGEEEEEGGCFEEFHHGHHGFHGGFFBFGHGCC3BGFF44GHHHHGEFDEHHGGHHHFBBGFGGHGFGCDD/FHGCGGCF
@M02034:409:000000000-BFKT7:1:1106:11292:26530 1:N:0:26
AAAGTCGAGGTGCCTAAAGTGGCAACCCAGACTTGGGTGCTGGTTGGTGGTGTAGAGCTTCCTGTAGCCGCATGGCGTTCGTACTTAAATATGGAACTAACCATTCCAATTTTCGCTGTCTCTTATACACATCTCCGAGCCCACGAGACC
+
BCCCCFCCCCBBGGGGGGGGGGGHHHHGGHHGHHHGHBEGHHHHHGGGGGEFHHHHHHHHHHHHHHHHHGGGGGHHGEGGGGFHHHHHHHGHHHGHHHHHHGHHGHHHHHHHHHGGGGGHHHHHHHHHFHGGHHGFGDGCFGHGGGGGGF
@M02034:409:000000000-BFKT7:1:1106:21518:26532 1:N:0:26
AAAGTCGAGGTGCCTAAAGTGGCAACCCAGACTAGGGAGACGGTTGGTGGTGTAGAGCTTCCTGTAGCCGCATGGCGTTCGTACTTAAATATGGAACTAACCATTCCAATTTTCGCTGTCTCTTATACACATCTCCGAGCCCACGAGACC
+
CCCCCFCCCCBCGGGGGGGGGGGHHHHGGHHGHGHFHFGGGGGGGGGGGDGFGFHFFFFFFGHHHGHHHGGFFGHEEEEGGEFHHHHGHHHHGH?EGHHHFC?GGFHFHHHHHGCGGGAGFHGFFHGGHGFHFFHFGCGGGGHGGGGGFF
@M02034:409:000000000-BFKT7:1:1106:12376:26533 1:N:0:26
AAAGTCGAGGTGCCTAAAGTGGCAACCCAGACTTCGCTGGATGTTGGTGGTGTAGAGCTTCCTGTAGCCGCATGGCGTTCGTACTTAAATATGGAACTAACCATTCCAATTTTCGCTGTCTCTTATACACATCTCCGAGCCCACGAGACC
+
AAAAAFAAADAAGGFGGFGGGGGHHHGGGHHGFHGGGGGGHHHHHFHFEGEBGHHHGHHHHHHHHHHHHGGGGGHHGGGGGGEFHHGFHHFGHHHHHHHGHHHHHHHGGHHHHHGGG?EHHHHHHHGHHHGHHHGHGGGGCGHGGGGGGF
@M02034:409:000000000-BFKT7:1:1106:20172:26534 1:N:0:26
AAAGTCGAGGTGCCTAAAGTGGCAACCCAGACTTTGATTTTTGTTGGTGGTGTAGAGCTTCCTGTAGCCGCATGGCGTTCGTACTTAAATATGGAACTAACCATTCCAATTTTCGCTGTCTCTTATACACATCTCCGAGCCCACGAGACC
+
BCCCAFCBDBBBGGGGGGGGGGGHHHHGGHHGHHHHHHHGHHGHHHGGGGEFHHHHHHHHHGHHHHHHHGGFFGHHGEGGGFHHHHGGGHFHHHFFHHHHHHGHHHHHHHHHHHGGGGGGHGHGHHGHHHGHHHGHGDFGGGHGGGGGGF
@M02034:409:000000000-BFKT7:1:1106:9925:26543 1:N:0:26
AAAGTCGAGGTGCCTAAAGTGGCAACCCAGACTAAGTATAATGTTGGTGGTGTAGAGCTTCCTGTAGCCGCATGGCGTTCGTACTTAAATATGGAACTAACCATTCCAATTTTCGCTGTCTCTTATACACATCTCCGAGCCCACGAGACC
+
CCCCCFBCDBBCGGGGGGGGGGGFHHHGGHHGHHGHGHHGGHGHGAGEGGEFHGGHHHHHHHHGHHHHHGGGGGHHGGGGGGHHHHHGHHHHFFHHHHHHHHHHHHGHHHHHHHGGGGGHHHHHHHHHHHHFHHGFGDCGGGHGGGGGGG
@M02034:409:000000000-BFKT7:1:1106:11798:26555 1:N:0:26
AAAGTCGAGGTGCCTAAAGTGGCAACCCAGACTAATGTGACTGTTGGTGGTGTAGAGCTTCCTGTAGCCGCATGGCGTTCGTACTTAAATATGGAACTAACCATTCCAATTTTCGCTATCTCTTATACACATCTCCGAGCCCACGAGACC
+
CCBCCFCCCCABGGGGGGGGGGGHHEHGGHDGHHHHHGHHHHHHHGHEGGEFGHHHHHHHHHHHHHHHHGGGGGHHGGGGGFHHHHHHHHHFGGGFHHGGHHGHHHGHHHHHHHGGGGGHHHHHHHHFHHHHHHGFGCGGGGHGGGGGGG
@M02034:409:000000000-BFKT7:1:1106:15799:26559 1:N:0:26
AAAGTCGAGGTGCCTAAAGTGGCAACCCAGACTCCTTATTAGGTTGGTGGTGTAGAGCTTCCTGTAGCCGCATGGCGTTCGTACTTAAATATGGAACTACCATTCCAATTTTCGCTGTCTCTATACACATCTCCGAGCCCACGAGACCG
+
AAAA>FAADD>AGGGGGGGFGFGFHHGGGHHGHHHHGHHHHHHFGHGFFGEFGHHGHHHHHHHHGHHHHGGGGFGGGBEGGEHHHHFHHHHHHGFGHHHHHGHHHHHGHHHHHGEEF?FHHFFHFFFFFFGFFHDDBC@GHGCDGGGGC
@M02034:409:000000000-BFKT7:1:1106:10467:26560 1:N:0:26
AAAGTCGAGGTGCCTAAAGTGGCAACCCAGACTACGAATACGGTTGGTGGTGTAGAGCTTCCTGTAGCCGCATGGCGTTCGTACTTAAATATGGAACTAACCATTCCAATTTTCGCTGTCTCTTATACACATCTCCGAGCCCACGAGACC
+
BBBBBFBBDBAAGGGGGGGGFCGHHHHGGHHGHEFEFHHFHHEHGGCGGGEFGGHFHHEHHFHHHHHHHGGGEGHHGGGGGEFHHHGHHHFGHHBFGGGHHGGHHHHFGGGHGBEEGFAGDHGFB?3FGHFGHHHEGCBDGEFEC@CGGG
@M02034:409:000000000-BFKT7:1:1106:14799:26564 1:N:0:26
AAAGTCGAGGTGCCTAAAGTGGCAACCCAGACTGCTCCGCTTGTTGGTGGTGTAGAGCTTCCTGTAGCCGCATGGCGTTCGTACTTAAATATGGAACTAACCATTCCAATTTTCGCTGTCTCTTATACACATCTCCGAGCCCACGAGAC
+
BBBAAFAADD>AGFFGGGGFGFFFHHGGGDGGHHFGHHGGGGGFHHHGFGAFBFGEHHHHHHHHGDEGHFGGGEFGGEEFA1FFHHFHHFFGGGBFGHHHGHFHDHFFHHHGHHGGEGEGHGGFHHHFHGFGFGGFDDGFGEGGCGCGG
@M02034:409:000000000-BFKT7:1:1106:22388:26571 1:N:0:26
AAAGTCGAGGTGCCTAAAGTGGCAACCCAGATTTGTTTCTTGTTGGTGGTGTAGAGCTTCCTGTAGCCGCATGGCGTTCGTACTTAAATATGGAACTAACCATTCCAATTTTCGCTGTCTCTTATACACATCTCCGAGCCCACGAGACC
+
BBBBBFAA>2AAFGGGGGGFEFEGFHHGGHGHBGBFHHHHHFHGFFAFEEEEGDDDGGFHFHFGFHGGGG?EGHHFGGGGGFECDBBFGHHHHGFHCH3FGEF?G4D4FFHHH?EEEEGGHHFDF4BGCDCHFFHGCFCDGHGGGFDGE
@M02034:409:000000000-BFKT7:1:1106:22085:26591 1:N:0:26
AAAGTCGAGGTGCCTAAAGTGGCAACCCAGACTCATCCTGGGGTTGGTGGTGTAGAGCTTCCTGTAGCCGCATGGCGTTCGTACTTAAATATGGAACTAACCATTCCAATTTTCGCTGTCTCTTATACA
+
AAAABFABDBAAFGGGGGGFGDEBGEHGGHGFHHFHGFDGHF?AEEGEFG?FF3G5GBAGFFHHDGFGFE@0?EG?EE@EFE1?EGHBGHFEGF3BFEGFG0FGFHH4BFEGE4//EA/1?DFD1B22?
@M02034:409:000000000-BFKT7:1:1106:20272:26596 1:N:0:26
AAAGTCGAGGTGCCTAAAGTGGCAACCCAGACTATTGATAATGTTGGTGGTGTAGAGCTTCCTGTAGCCGCATGGCGTTCGTACTTAAATATGGAACTAACCATTCCAATTTTCGCTGTCTCTTATACACATCTCCGAGCCCACGAGACC
+
CCCCCFBBBCABGGGGGGGGGGGFHHGGGHHGHHHHHHHFDFFGHHHEFGEFHHHHHHHHHHHHHHHHHGGGGGHHGEGGGGHHHHHGHHGHHHGHHHHHHHGHHHGHHHHHHHGGGGGHHHHHHHHHGHFHHHFHGCGGGGHGGGGGGG
@M02034:409:000000000-BFKT7:1:1106:16153:26600 1:N:0:26
AAAGTCGAGGTGCCTAAAGTGGCAACCCAGACTGAGTGTGGGGTTGGTGGTGTAGAGCTTCCTGTAGCCGCATGGCGTTCGTACTTAAATATGGAACTAACCATTCCAATTTTCGCTGTCTCTTATACACATCTCCGAGCCCACGAGACC
+
AABA>FAADD>AFFGGFFFEFFGHHHHGGGHGHHGH5FAFFGGEFGGAFFEFBFHGGFGHHHHHGGHHHGFEGGFGEBFFGEFHHHEGHFGEGFFFHHFFGFEHFHFGHHHHGHGGEFFFFFGFFHHHHHHGHHHHD@CDGGFGGFCGDF
@M02034:409:000000000-BFKT7:1:1106:14496:26610 1:N:0:26
AAAGTCGAGGTGCCTAAAGTGGCAACCCAGACTGAGTGGCAGGTTGGTGGTGTAGAGCTTCCTGTAGCCGCATGGCGTTCGTACTTAAATATGGAACTAACCATTCCAATTTTCGCTGTCTCTTATACACATCTCCGAGCCCACGAGACC
+
AABBADAAD@>AGGGGGGFBFFGHHFHGGHHGHGHHFHGGHGGBGFE1BEAFAFDDGHHHFGEGGFFFHGGGGGGCFEEGG>2FHHHHHHHGHGBDFHFHFHFGGHFHHHHHHGGGGG?GFHHHFHFDGHEGHHHHD@?CFGAFCCCFDE
@M02034:409:000000000-BFKT7:1:1106:22375:26612 1:N:0:26
AAAGTCGAGGTGCCTAAAGTGGCAACCCAGACTACGGGTATTGTTGGTGGTGTAGAGCTTCCTGTAGCCGCATGGCGTTCGTACTTAAATATGGAACTAACCATTCCAATTTTCGCTGTCTCTTATACACATCTCCGAG
+
AABBBFAA>AABGGGGGGGFGFFFHAHGGHFGGHHG2EEEGH5FFFFAFEEBGGGGDGHHHHHGHHHHHGEEEGHHGEGGGEFEHHGBFGHGGBDGHGHFHGHHHHFD4FFHHHCEF?<GH4GBGHFFFGFHHFFG//<
@M02034:409:000000000-BFKT7:1:1106:16097:26620 1:N:0:26
AAAGTCGAGGTGCCTAAAGTGGCAACCCAGACTCCTCTGCCGGTTGGTGGTGTAGAGCTTCCTGTAGCCGCATGGCGTTCGTACTTAAATATGGAACTAACCATTCCAATTTTCGCTGTCTCTTATACACATCTCCGAGCCCACGAGAC
+
AAA@AFABDB>AGGGGGGGFGCFCFHGGDEHEHHHHGBFEGEGAEEFFGEBFBFFEGHGHHHHDBFGFHEEGGGGGEB>FEEGAGHHHHHFDBFBFHBGHHHGHGGHHHHHHHHGGGG<233GHGHGFHHFFHHHHADGCCFGFGGCG?
@M02034:409:000000000-BFKT7:1:1106:14478:26622 1:N:0:26
AAAGTCGAGGTGCCTAAAGTGGCAACCCAGACTGAGTGGCGGGTTGGG
+
AAAA3DAAB@>>BGFGFGGBGFGFHGGDGEHGGBFF53B22AAA1A0>
@M02034:409:000000000-BFKT7:1:1106:23179:26634 1:N:0:26
AAAGTCGAGGTGCCTAAAGTGGCAACCCAGACTACTAAGATGGTTGGTGGTGTAGAGCTTCCTGTAGCCGCATGGCGTTCGTACTTAAATATGGAACTAACCATTCCAATTTTCGCTGTCTCTTATACACATCTCCGAGCCCACGAGACC
+
CBCCCFCBBBABGGGGGGGGGGGHHEHGGHGGHHHHFFGHHHHHHGGEFGEFHHHHGHHHFHHHGHHHHGEEEGHGGFGGGGGHHHHGHHHHHHGGHHHHGFFHHHHFHHHHHGGEGGGHHHHHHGFDFFHFHGHGD<CCGGHGGGFGGE
@M02034:409:000000000-BFKT7:1:1106:15619:26638 1:N:0:26
AAAGTCGAGGTGCCTAAAGTGGCAACCCAGACTATGTTGCCTGTTGGTGGTGTAGAGCTTCCTGTAGCCGCATGGCGTTCGTACTTAAATATGGAACTAACCATTCCAATTTTCGCTGTCTCTTATACACATCTCCGAGCCCACGAGACC
+
AACB>FABDD>AGGGGGFGBFFFHHHHGGGHGHHHHHHHHHGHGGHHEFGBAFGHGHHHHGHHHGGHHHGGGGGGHGFFGGBGHHHHHHHHHHGEGGHHHHHHHHHHHHHHHHHGGGGEHHGHHGHHHFHHGHHHHDDCFGEGFFGGGGE
@M02034:409:000000000-BFKT7:1:1106:16814:26638 1:N:0:26
AAAGTCGAGGTGCCTAAAGTGGCAACCCAGACTGATCTGCGTGTTGGTGGTGTAGAGCTTCCTGTAGCCGCATGGCGTTCGTACTTAAATATGGAACTAACCATTCCAATTTTCGCTGTCTCTTATACACATCTCCG
+
BBBBBFABBD2>FFGGGGGFGFEHHHHGGDCFHFCH55D5AAEEGGHFFDBFFGHHHHFHHHHGBGFGHFEGGGGHGEEFGFHHHHHHHHEDFGB@FCGHHFHHHHHGGHHDFHGGFF/FHHHGHHHHHHFFGHHHD
@M02034:409:000000000-BFKT7:1:1106:9473:26653 1:N:0:26
AAAGTCGAGGTGCCTAAAGTGGCAACCCAGACTAAGAGGGGGGTTGGTGGTGTAGAGCTTCCTGTAGCCGCATGGCGTTCGTACTTAAATATGGAACTAACCATTCCAATTTTCGCTGTCTCTTATACACATCTCCGAGCCCACGAGACC
+
AAABBFBBCBCCGGGGGGGFGGGHHHHGGHHGHGGHFHHGGGGFGGGDFDDFHHHGHHHHHHHHHHHHGGGFGGHHGGGGGGHHHHHGHHGHHHDBGHGGFHFHHHHHHHHHHHGGGGGFGFGGGGFGFGFGGGGGGBGCGGFFFFFFFF
@M02034:409:000000000-BFKT7:1:1106:19525:26662 1:N:0:26
AAAGTCGAGGTGCCTAAAGTGGCAACCCAGACTAAGCCTCATGTTGGTGGTGTAGAGCTTCCTGTAGCCGCATGGCGTTCGTACTTAAATATGGAACTAACCATTCCAATTTTCGCTGTCTCTTAACACATCTCCGAGCCCACGAGACCG
+
BBBBBFBBBBABGGGGGGGGGGGHGHHGGHFFHHHHHHHHHHHFHHHGGGBFHHHHHHHHHHHFHHHHHFGGGGHGGGGGGGGHHHHHHHGHHGGHFFFGHHHHHHHHHHHHHGGGGGGHHHGGGFGHHEHHHHHDDCGGGHGGGGGGG@
@M02034:409:000000000-BFKT7:1:1106:15185:26662 1:N:0:26
AAAGTCGAGGTGCCTAAAGTGGCAACCCAGACTCCTAATCATGTTGGTGGTGTAGAGCTTCCTGTAGCCGCATGGCGTTCGTACTTAAATATGGAACTAACCATTCCAATTTTCGCTGTCTCTTATACACATCTCCGAGCCCACGAGACC
+
AAAA>DAAD@>AGGGGGGGFEFGHHDGGFGHGHHHHGHHHHHHHHHHBFGBFGGHHGGGFHHHGBFGGHGGGGGGGGGGGGEHHHHHGHHHHHGFFHHFFHHFHHHHHHHHHHHGGGGEHHFHHHHHHEHFHFHHGDCFGGGHGCGGGEA
@M02034:409:000000000-BFKT7:1:1106:12538:26667 1:N:0:26
AAAGTCGAGGTGCCTAAAGTGGCAACCCAGACTCCTAAGGAGGTTGGTGGTGTAGAGCTTCCTGTAGCCGCATGGCGTTCGTACTTAAATATGGAACTAACCATTCCAATTTTCGCTGTCTCTTATACACATCTCCGAGCCCACGAGACC
+
CCCCCFABDBBAGGGGGGGGGGGHH4GGGAEFCEGHHHCHHHGFGGEFEGGBFFHGFHHGHHHGFGHHHFG?EFFFGEEGG>GFEHHHFHFBDFBDGGGHHFHGHFHFHGFHGFEGGGGHFHHGDGDFHHHGHHHFGC/CCGHG?@CDDF
@M02034:409:000000000-BFKT7:1:1106:16821:26679 1:N:0:26
AAAGTCGAGGTGCCTAAAGTGGCAACCCAGACTCGTAGGTCGGTTGGTGGTGTAGAGCTTCCTGTAGCCGCATGGCGTTCGTACTTAAATATGGAACTAACCATTCCAATTTTCGCTGTCTCTTATACACATCTCCGAGCCCACGAGACC
+
BBCBBFBCBB>AGGGGGGGFGGGHHHHGGGHGHHGHFGGGHGGEEGGEFEEFFGFGHHFHHHHH5GHBHEFGGGGGGEEGGGHHHHHHHHHHGHFFHFGGHHHFGFHHGHHGHHGGGGGHHFHHHHHHGHGHFHHHGGGGGGHGGGGGAE
@M02034:409:000000000-BFKT7:1:1106:18484:26683 1:N:0:26
AAAGTCGAGGTGCCTAAAGTGGCAACCCAGACTGTGTAGGGGGTTGGTGGTGTAGAGCTTCCTGTAGCCGCATGGCGTTCGTACTTAAATATGGAACTAACCATTCCAATTTTCGCTGTCTCTTATACACATCTCCGAGCCCACGAGACC
+
BCCBAFBBBBAAGGGGGGGFGFGHHHHGGGHGHHHHFGHHGGGEFGGEFGEFFEFFHHHHHHHHHFHHHGGGGGGFGEEGGFHHHHGHHHGGFFFFHHHHHHFHHHHGHHHHHHGGGGCFHGHHHHHHHHGCGHFHFGGGGGHGGGCDDA
@M02034:409:000000000-BFKT7:1:1106:20243:26693 1:N:0:26
AAAGTCGAGGTGCCTAAAGTGGCAACCCAGACTCCTCCGCCTGTTGGTGGTGTAGAGCTTCCTGTAGCCGCATGGCGTTCGTACTTAAATATGGAACTAACCATTCCAATTTTCGCTGTCTCTTATACACATCTCCGAGCCCACGAGACC
+
BABCAFCCCBABGGGGGGGGGGGHHHHGGHHGHFHHFHGAEFHHHHHGGGEFHHHHHHHHHHHHHHHHHGGGFGHHGEGGGGHHHHHHHHHHGHFGHHHHHHHHHHHHHHHHHHGGGGGGGFHHHHGHFHEHHHDHC@FGGGHGGGGGGE
@M02034:409:000000000-BFKT7:1:1106:13374:26707 1:N:0:26
AAAGTCGAGGTGCCTAAAGTGGCAACCCAGACTTCGCTGCCTGTTGGTGGTGTAGAGCTTCCTGTAGCCGCATGGCGTTCGTACTTAAATATGGAACTAACCATTCCAATTTTCGCTGTCTCTTATACACATCTCCGAGCCCACGAGA
+
BCCCBFBCBCCBGGGGGGGGGGFHHHHGGEDGHHFGGGGGHHFHGGCEGGFGHHHBGGHHHHHHFGHEHGEEEGHHGFFGGGHHHHHDGH4EFHDDGHFFHHGHHGHF4GGGHHGGGGFBGHHHHHFGHFFFHFFHG/DGCFHGF//?
@M02034:409:000000000-BFKT7:1:1106:15049:26708 1:N:0:26
AAAGTCGAGGTGCCTAAAGTGGCAACCCAGACTAATAAGGATGTTGGTGGTGTAGAGCTTCCTGTAGCCGCATGGCGTTCGTACTTAAATATGGAACTAACCATTCCAATTTTCGCTGTCTCTTATACACATCTCCGAGCCCACGAGAC
+
AABBAFAADD>>GGGGGGFFFFGHHHHGGHHGHHHHEGHHFGHGHHGAFEFFFGHFGGHHDHHHFDFBGGGEGEFEFEEAF1FGHHHHHGHGGE3BGHHHHHBGB4GFHFHHHHGGCGEHHGGHBFGDGFFGHHHF/<<BCFFGCFCGA
@M02034:409:000000000-BFKT7:1:1106:18752:26713 1:N:0:26
AAAGTCGAGGTGCCTAAAGTGGCAACCCAGACTTTGTATACTGTTGGTGGTGTAGAGCTTCCTGTAGCCGCATGGCGTTCGTACTTAAATATGGAACTAACCATTCCAATTTTCGCTGTCTCTTATACACATCTCCGAGCCCACGAGACC
+
BAABBFABBBAAGGGGGGGGGGGHGHHGGHFEBFFGHHEAFFFHHFFEFDEFGGHFFFHHFFHHHHHHHDEABEGE@EEGGEBGHHF3FFGHF33FFHGHHEFHGFHFFFFHHH/EFEEGFHFHFFGFBEBGHHHFG?DC?FGGGGG?DF
@M02034:409:000000000-BFKT7:1:1106:10487:26713 1:N:0:26
AAAGTCGAGGTGCCTAAAGTGGCAACCCAGACTCCTCTTACGGTTGGTGGTGTAGAGCTTCCTGTAGCCGCATGGCGTTCGTACTTAAATATGGAACTAACCATTCCAATTTTCGCTGTCTCTTATACACATCTCCGAGCCCACGAGACC
+
ABBBAF3>3>ABGGGCGFGGECFGFHHGGGGFHFFDADGGHFE2BA?FEEB1AEDFFHEGHHHHHHGHFEE>EEHGGGGGGGEHHH4@DGB4F33EGC3BFFFHFFGHGHGGFGEEE/EBFFGH1GBGFFBHFHHH?//>CF/F/CDADG
@M02034:409:000000000-BFKT7:1:1106:20517:26715 1:N:0:26
AAAGTCGAGGTGCCTAAAGTGGCAACCCAGACTAAGAATTCGGTTGGTGGTGTAGAGCTTCCTGTAGCCGCATGGCGTTCGTACTTAAATATGGAACTAACCATTCCAATTTTCGCTGTCTCTTATACACATCTCCGAGCCAA
+
3A3AAFAA@D>AFGGGGGGGFGECA44A2FF2AEDE3AFG5EAFFEEAF?ABGFEDG5GGH3FFAFFG3E00BEH?>?E1E>2FFFF3GDB4FD3BFGFGB0FFFHHHEGGHHFGGGGEHHHGHGFGDDCFHHHF?E?<C/0@
@M02034:409:000000000-BFKT7:1:1106:11209:26717 1:N:0:26
AAAGTCGAGGTGCCTAAAGTGGCAACCCAGACTCCTCATCTGGTTGGTGGTGTAGAGCTTCCTGTAGCCGCATGGCGTTCGTACTTAAATATGGAACTAACCATTCCAATTTTCGCTGTCTCTTATACACATCTCCGAGCCCACGAGACC
+
CBCCCFABBCAAGGGGGGGGGGGHHHGGGHHGHGHHHFGHHHHHHGGFFCEFHHHGFFHHFHHHFHHHGGF@FGHCFGGGGFFHHHHHHHHHHGFFHHGHHFEGHGGGHHHHHHGGGF?FGHHHHHHHGGFHFHHFD?DCCGHGGCCGDG
@M02034:409:000000000-BFKT7:1:1106:22461:26721 1:N:0:26
AAAGTCGAGGTGCCTAAAGTGGCAACCCAGACTAGGTCGCGGGTTGGTGGTGTAGAGC
+
CCDDCFCCDCBCGGGGGGGGGGGHHGHGGHHGHB3F5AA2AAEFFE0F11E?13F555
@M02034:409:000000000-BFKT7:1:1106:8780:26723 1:N:0:26
AAAGTCGAGGTGCCTAAAGTGGCAACCCAGACTGCTACGACGGTTGGTGGTGTAGAGCTTCCTGTAGCCGCATGGCGTTCGTACTTAAATATGGAACTAACCATTCCAATTTTCGCTGTCTCTTATACACATCTCCGAGCCCACGAGACC
+
CBCCCFBCBCCCGGGGGGGGGGGHHHHGGHHGHHHHHHGGGGGEGGGGGGAFGHHHHHHHHHHHGHHHHGGEEGHHGGGGGFHHHHHHHHHHGHGFFHGGFHFHHHFFBGHHHHGGGGGHHGHHGHGHFHDHHGHHGFGGGFHGGGGGAF
@M02034:409:000000000-BFKT7:1:1106:13061:26730 1:N:0:26
AAAGTCGAGGTGCCTAAAGTGGCAACCCAGACTTGGTTTGTTGTTGGTGGTGTAGAGCTTCCTGTAGCCGCATGGCGTTCGTACTTAAATATGGAACTAACCATTCCAATTTTCGCTGTCTCTTATACACATCTCCGAGCCCACGAGACC
+
ABBBBFBBBDBAGGGGGGGEGGGHHHHGGHHGHHFGFGHGGGGGGHFFGGEGGFHHHHHHHHHHHHHHHGGGGGHGEGGGGFGHGGFFHHHHHF3BFHHFHHFGHHFGHHGHHGGGGGGHFHHHHHGFEFGHHHGHGG?CCFHEGGGGGA
@M02034:409:000000000-BFKT7:1:1106:21816:26733 1:N:0:26
AAAGTCGAGGTGCCTAAAGTGGCAACCCAGACTGGTTCTGTGGTTGGTGGTGTAGAGCTTCCTGTAGCCGCATGGCGTTCGTACTTAAATATGGAACTAACCATTCCAATTTTCGCTGTCTCTTATACACATCTCCGAGCCCACGAGACC
+
CABCCFCCCCCCGGGGGGGGGGGHHHHGGHHGHHGHHHHHHHHHGGGFFGGGFDHFFBGHGHHHHHHGHGGEEGHFEGGGGFFHHHHHGHHHHHBGFHHHHHFGGFHFHGFHHB@/EFEHHHHFGGGGHG2BGFHHGCGGGGHECGGGGG
@M02034:409:000000000-BFKT7:1:1106:11876:26733 1:N:0:26
AAAGTCGAGGTGCCTAAAGTGGCAACCCCGACTAAGCAGCATGTTGGTGGTGTAGAGCTTCCTGTAGCCGCATGGCGTTCGTACTTAAATATGGAACTAACCATTCCAATTTTCGCTGTCTCTTATACACATCTCCGAGCCCACGAGACC
+
CCCCCFBCCBCCGGGGGGGGGGGHHHHGEGGGGGHHFH3BAGHHHHHEFDGFGHHHHHHHHHHHHHGHHGGGGGHFGGGGGGHHHHHHHHHHHGFFFHHHGHDGGHHHHHHHHHGGGGFHHHHHHHHHHHHHGHGHGFGGGGHGGGCGGG
@M02034:409:000000000-BFKT7:1:1106:21689:26739 1:N:0:26
AAAGTCGAGGTGCCTAAAGTGGCAACCCAGACTTTTATTGCTGTTGGTGGTGTAGAGCTTCCTGTAGCCGCATGGCGTTCGTACTTAAATATGGAACTAACCATTCCAATTTTCGCTGTCTCTTATACACATCTCCGAGCCCACGAGACC
+
CCCCCFBCBCABGGGGGGGGGGGHHHHGGHHGHHHHFGHHHHHHHGHEGGEFGHHGHHHHHHHHFHHHHGGEEGHHGGGGGGGHHHHHHHHHHHHGFHGGHHHHHHHHHHHHHHGGGGGHHHHHHHFGFGGHHGGHDDCCGGEGGGGGGG
@M02034:409:000000000-BFKT7:1:1106:14898:26740 1:N:0:26
AAAGTCGAGGTGCCTAAAGTGGCAACCCAGACTGGTTCGGCTGTTGGTGGTGTAGAGCTTCCTGTAGCCGCATGGCGTTCGTACTTAAATATGGAACTAACCATTCCAATTTTCGCTGTCTCTTATACACATCTCCGAGCCCACGAGACC
+
BBBBAFBBBB>AGGGGGGGBGFGHHHFGGGHFHHHHHHGGGGGHHHHBFEBABEFFHHFHHHHFBDFGHGGGGEGEFBEFF?ECGHHHHHEGGFBGHHGFGHFHFHHHHHHHHHGFGGFHHGHHFHHFFHFHHHHFBBCCGFFFCCFG.C
@M02034:409:000000000-BFKT7:1:1106:12064:26756 1:N:0:26
AAAGTCGAGGTGCCTAAAGTGGCAACCCAGACTGGTGAGAGTGTTGGTGGTGTAGAGCTTCCTGTAGCCGCATGGCGTTCGTACTTAAATATGGAACTAACCATTCCAATTTTCGCTGTCTCTTATACACATCTCCGAGCCCACGAGACC
+
BBBBBFBBBBAAGGGGGGGGGGGHHHHGGHHGHHHHHHHGGGHHHFHFGGGFHHHHGHHHHGHHHHHHHGGGGGHGGGGGGFHHHHHHHHGHHHFFGHGFGHHHHHHHFHHHHHGGGGEFHHHHFHHHHHGHHHFFFCGGGGHGGGGGGG
@M02034:409:000000000-BFKT7:1:1106:22679:26758 1:N:0:26
AAAGTCGAGGTGCCTAAAGTGGCAACCCAGACTACGCTGCGTGTTGGTGGTGTAGAGCTTCCTGTAGCCGCATGGCGTTCGTACTTAAATATGGAACTAACCATTCCAATTTTTGCTGTCTCTTATACACATCTCCGAGCCCACGAGACC
+
ABBBAFBBBCAAGGGGGGGGGGGFHAFEGHHGHHGGEGGGFEGGHHHFGFEGGFHGHGHHHFGHGHHHHEEEGFHFEEGEFFFHGDGHFHHHHHFHFHFBFGDGHHHHFHHHHHGHHHHEHFFHGHFFB2FGFHFGACGFDCGGFCDGAF
@M02034:409:000000000-BFKT7:1:1106:23336:26766 1:N:0:26
AAAGTCGAGGTGCCTAAAGTGGCAACCCAGACTGTGACTGAGGTTGGGGGTGTAGAGCTTCCTGTAGCCGCATG
+
BBCBBDA>DDBBGGGGGGGGGGGHHHHGGHHGHGGGEGBG33AAFHG200EEEHHFE@FE5FFBB5B53EGEFG
@M02034:409:000000000-BFKT7:1:1106:21299:26774 1:N:0:26
AAAGTCGAGGTGCCTAAAGTGGCAACCCAGACTAAGTAGCAGGTTGGTGGTGTAGAGCTTCCTGTAGCCGCATGGCGTTCGTACTTAAATATGGAACTAACCATTCCAATTTTCGCTGTCTCTTATACACATCTCCGAGCCCACGAGACC
+
CBCCBFABBCCBGGGGGGGGGGGHHHHGFHHGHHHHHHHHHHHHHHGEFGGGHHHHHHHHHHHHHHHHHGGGFGHHGGGGGGHHHHHHFHHHHHFHHHGHGHHGHHGHHHHHHFGGGGGHHHHHHHHHGHHHHHGHGCCGGGHFGGGGGG
@M02034:409:000000000-BFKT7:1:1106:22595:26820 1:N:0:26
AAAGTCGAGGTGCCTAAAGTGGCAACCCAGACTTTTTCGGTTGTTGGTGGTGTAGAGCTTCCTGTAGCCGCATGGCGTTCGTACTTAAATATGGTACTAACCATTCCAATTTTCGCTGTCTCTTATACACATCTCCG
+
BBBBBFABDBABGGGGGGGGGGGHHHHGGHHGHHGHFH22ABAEEF11A1EAGFHFFDHHAGHFDDGAB1EEEFFAEEEFG>2?1FH33FGFHG44BFGHC0BGHBH44FDGFG//E<?FGFGF3HFFF2BFBDG2<
@M02034:409:000000000-BFKT7:1:1106:14696:26820 1:N:0:26
AAAGTCGAGGTGCCTAAAGTGGCAACCCAGACTATTAGGGGGGTTG
+
BCCBAFABBB>AEGGGGGGFGFGHHGHGGFEGH3DG55A222>E/>
@M02034:409:000000000-BFKT7:1:1106:16775:26822 1:N:0:26
AAAGTCGAGGTGCCTAAAGTGGCAACCCAGACTAAGAAGCAGGTTGGGGGTGCAGA
+
A?AAAFABDD>AGGGGGGGGGFGGHHHGGGH2G33B35B33ABB3BE20AA013F5
@M02034:409:000000000-BFKT7:1:1106:18252:26823 1:N:0:26
AAAGTCGAGGTGCCTAAAGTGGCAACCCAGACTAGGGGGGGGGTTGGTGGTGTAGAGCTTCCTGTAGCCGCATGGCGTTCGTACTTAAATATGGAACTAACCATTCCAATTTTCGCTGTCTCTTATACACATCTCCGAGCCCACGAGACC
+
BBBBAFBCBBAAGGGGGGGGGGGHHHHGGHHGHHHHHGGGGFF=DFFAEFDAABFFFFFFFFFFFFFFFFFFFFFFF;DFFDFFFFFFFFFBBFBFFFFFFFEFFFFFFFFFFFFFFFABFFFFFFFFFFFFFFFFDCFFFFFFFFFF.A
@M02034:409:000000000-BFKT7:1:1106:20757:26823 1:N:0:26
AAAGTCGAGGTGCCTAAAGTGGCAACCCAGACTGCTGCGAGTGTTGGTGGTGTAGAGCTTCCTTTAGCCGCATGGCGTTC
+
CCCCCFBCCCCCGGGGGGGGGGGHHHHGGHHGHHCG3B222AFGHC1FF1EAABG555BG5GF555B5AAE0EEC1>1>F
@M02034:409:000000000-BFKT7:1:1106:22278:26829 1:N:0:26
AAAGTCGAGGTGCCTAAAGTGGCAACCCAGACTTTTTCTCCTGTTGGTGGTGTAGAGCTTCCTGTAGCCGCATGGCGTTCGTACTTAAATATGGAACTAACCATTCCAATTTTCGCTGTCTCTTATACACATCTCCGAGCCCACGAGACC
+
AAAAAFAABBABGGGGFGGGFFFHHHHGGHGFHHHHHHHGHGGFFHEEFEEFGBGBF5BG5CGGFFF5EFEEEEHAEEGFGA?FC4BFGD@GGGDGHHFGFFFFEDFBEGFHGFFFFFEB4FFDBHHBGGD?FGGFF/>@//?FCFG?DA
@M02034:409:000000000-BFKT7:1:1106:13243:26829 1:N:0:26
AAAGTCGAGGTGCCTAAAGTGGCAACCCAGACTACTGATCAGGTTGGTGGTGTAGAGCTTCCTGTAGCCGCATGGCGTTCGTACTTAAATATGGAACTAACCATTCCAATTTTCGCTGTCTCTTATACACATCTCCGAGCCCACGAGACC
+
AAAABFABBBABGGGGGGGGGGGGHEGGGHGGGH3GHHGHHHFHGHCBFEAFGGHDFBGGHFHHHHHHHGGEEEG?EGGGGE2FGHGEGHGHHGFFHHHHHFGGHHHGHGHHHGFGGGGGHGHHFHHHHEDGHHGHG@?CGEHGGCGGGF
@M02034:409:000000000-BFKT7:1:1106:19699:26842 1:N:0:26
AAAGTCGAGGTGCCTAAAGTGGCAACCCAGACTCGGCAGGATGTTGGTGGTGTAGAGCTTCCTGTAGCCGCATGGCGTTCGTACTTAAATATGGAACTAACCATTCCAATTTTCGCTGTCTCTTATACACATCTCCGAGCCCACGAGACC
+
AAAAADAAD>>AFGGGGGGBFBBEHHHFGFAFHGDGGGG2AFFGGFEEGGGFHGHFFFHHHGGHHHHHHGCGGGGFGEFGGGGEHHGHHHFGGB?DEHE3FHHGHHFGHHHHHHFGGEDHHFHHHGGHFHFHGHGHFCCCCFHFGGGGGG
@M02034:409:000000000-BFKT7:1:1106:23242:26849 1:N:0:26
AAAGTCGAGGTGCCTAAAGTGGCAACCCAGACTGAGAAGGATGTTGGTGGTGTAGAGCTTCCTGTAGCCGCATGGCGTTCGTACTTAAATATGGAACTAACCATTCCAATTTTCGCTGTCTCTTATACACATCTCCGAGCCCACGAGACC
+
A?AAAFBBBBBBGGGGGGGGGGGHGHHGGHHGHHGHEGHHGHHHHHHEGGEFGHHHHHHHHHHHHHHHHGGGGGHHGEGGGGHHHHHFHFFHHHFGHHGHHHHHHHHHHGHHHHGGGGGHHFHHFHGGFHHHHHHGGCGDGGHGGCDFDG
@M02034:409:000000000-BFKT7:1:1106:19537:26849 1:N:0:26
AAAGTCGAGGTGCCTAAAGTGGCAACCCAGACTAAGTGGCCTGTTGGTGGTGTAGAGCTTCCTGTAGCCGCATGGCGTTCGTACTTAAATATGGAACTAACCATTCCAATTTTCGCTGTCTCTTATACACATCTCCGAGCCCACGAGACC
+
BBAABFAABBABGGGGGGGGGGGFFA4EECGGGGGAFFFCFGFHHFEABEAFGBGEGDEHHFHFFGHGHEEEEFHGEEGFF?FGGHEDHDDGGG3BFG3FGHBBBEGE4GGHD4E/?EEFFGFG4FBBFGHGHHH2?><@F/?<B//CD?
@M02034:409:000000000-BFKT7:1:1106:23264:26855 1:N:0:26
AAAGTCGAGGTGCCTAAAGTGGCAACCCAGACTTGGTGTTATGTTGGTGGTGTAGAGCTTCCTGTAGCCGCATGGCGTTCGTACTTAAATATGGAACTAACCATTCCAATTTTCGCTGTCTCTTATCACATCTCCGAGCCCACGAGACCG
+
CCCCCFBCDCABGGGGGGGGGGGHHHHGGHHGHHFHFFHGHHHHHHHFGGGFHHHHHHHHHHHHHHHHHGGEFGHHGGGGGGFHHHHGHHBGHHGHFGHHHHHHHHHHHHHHHHGGGGGHHHHHHHGHHHGHHGHGGCGGGHGGGGGGG?
@M02034:409:000000000-BFKT7:1:1106:15604:26882 1:N:0:26
AAAGTCGAGGTGCCTAAAGTGGCAACCCAGACTGGTGGGGAGGTTGGTGGTGTAGAGCTTCCTGTAGCCGCATGGCGTTCGTACTTAAATATGGAACTAACCATTCCAATTTTCGCTGTCTCTTATACACATCTCCGAGCCCACGAGAC
+
AABA>FAAD@>>FFGGGGFAFFFFHHAEFHHGGHGAFEGGGGGBFFGEFEBFFDFGHGHHHHHGBFGHHGGGEEFBE?>FE??GEHHFHFFHHGFFFFGFGHFGHHHHHHHHHHGGAECDHFHHGHGHEGGHHHHHGGGGG/GG<@CFF
@M02034:409:000000000-BFKT7:1:1106:14741:26888 1:N:0:26
AAAGTCGAGGTGCCTAAAGTGGCAACCCAGACTTTTTGTGTGGTTGGTGGTGTAGAGCTTCCTGTAGCCGCATGGCGTTCGTACTTAAATATGGAACTAACCATTCCAATTTTCGCTGTCTCTTATACACATCTCCGAGCCCACGAGACC
+
ABAB>DAA@D>>FGGGFGFBFCGHHHGGGGHGHHHHHGGGABDGFGGEFGAAFEFFHHHHHGHHFFFHHGGGGEFGGEEGFEFGHGHHFGF@FFDFFHHFHGGGFHHGHHHHHHGGGEFHFFGHEHHHFHFHHHHHFCCDGGHFGGGGDF
@M02034:409:000000000-BFKT7:1:1106:22473:26895 1:N:0:26
AAAGTCGAGGTGCCTAAAGTGGCAACCCAGACTCGTTTGGGGGTTGGTGGTGTAGAGCTTCCTGTAGCCGCATGGCGTTCGTACTTAAATATGGAACTAACCATTCCAATTTTCGCTGTCTCTTATACACATCTCCGAGCCCACGAGACC
+
A?ABBFCCCCCCGGGGCGGGGGGGHHHGGHHGHHGHGGGGGGGFFGGEFGAFGHHHHHHHHHHH5FGGHFFGGGHHGGGGGFFHHHHGHHGHGHFGHHHGHFFGFHEFHHHHHFGGGGGHHFGHHHGFFG2GFHHHDDGGGGHFCCCGGC
@M02034:409:000000000-BFKT7:1:1106:11791:26895 1:N:0:26
AAAGTCGAGGTGCCTAAAGTGGCAACCCAGACTTTGAATGTGGTTGGTGGTGTAGAGCTTCCTGTAGCCGCATGGCGTTCGTACTTAAATATGGAACTAACCATTCCAATTTTCGCTGTCTCTTATACACATCTCCGAGCCCACGAGACC
+
CBCCCFBCCCABGGGGGGGGGGGHHHHGGFHGHHHHHHFHGFFGFEEGGGGFGHHEHHHHGHHHGHHGHGGGGGHHGGGGFGFGHHHFGHHGHH3BGHHHHHHHHHGBGGHHHH@FGFEGFHHFHGHHHHHHHHHGG?DGGGHGGCCDGF
@M02034:409:000000000-BFKT7:1:1106:19683:26901 1:N:0:26
AAAGTCGAGGTGCCTAAAGTGGCAACCCAGACTCGGGGGGAGGTTGGTGGTGTAGAGCTTCCTGTAGCCGCATGGCGTTCGTACTTAAATATGGAACTAACCATTCCAATTTTCGCTGTCTCTTATACACATCTCCGAGCCCACGAGACC
+
BBBBAFABBBABGGGGGFGFFFGHHHHGGDHGHHGGGGGGGGGCFHG<FGDFHHHHHHHHHHHHHHHHHGGGGGHHGGFGGACHHHGFHHHHHHFHHHHGHGHGGGGGGGGGGFGGGGGGGGGGGGGGGGGGGGFGGFACFFFFFF;D.A
@M02034:409:000000000-BFKT7:1:1106:19992:26902 1:N:0:26
AAAGTCGAGGTGCCTAAAGTGGCAACCCAGACTCCGAATACTGTTGGTGGTGTAGAGC
+
BCCBCFBCCCCBGGGGGGGGGGGHHHHGGHHGH33A22F2AFG5D3AEC1EAA3D5A5
@M02034:409:000000000-BFKT7:1:1106:13078:26904 1:N:0:26
AAAGTCGAGGTGCCTAAAGTGGAACCCAGACTAAGAGTGGGGTTGGTGGTGTAGAGCTTCCTGTAGCCGCATGGCGTTCGTACTTAAATATGGAACTAACCATTCCAATTTTCGCTGTCTCTTATACACATCTCCGAGCCCACGAGACCG
+
AABBAFBB?DAAGGGGGFGGGGGHHAEGGHGFHGHGG5BFAEEEEGEFGFGHFHGHHHHFHHGHHHHGGGCEEHHG>EFFEGHHHFBFGFHHG??CGFFFHFHHHGDFGHHHHGGGGAGGHHHHHHEFHFGBGHGGGDGGGHGGGCDC.<
@M02034:409:000000000-BFKT7:1:1106:11690:26909 1:N:0:26
AAAGTCGAGGTGCCTAAAGTGGCAACCCAGACTGCGCCTGAGGTTGGTGGTGTAGAGCTTCCTGTAGCCGCATGGCGTTCGTACTTAAATATGGAACTAACCATTCCAATTTCGCTGTCTCTTATACACATCTCCGAGCCCACGAGACCG
+
CCCCCFAABCBBGGGGGGGGGGGHHHHGGHHGHHHGGGGHHHGHHHGGGGEFHHGHHHHHHGHHHHHHHGGGGGHHGGGGGGHHHHHGHHFHGHEGHHHHHHHGHHHHHHHHHHGGGEHHHHHHHHFHGHHGHHHGGGGGGHGGGGGGGG
@M02034:409:000000000-BFKT7:1:1106:14934:26919 1:N:0:26
AAAGTCGAGGTGCCTAAAGTGGCAACCCAGACTTGGGAGAGGGTTGGTGGTGTAGAGCTTCCTGTAGCCGCATGGCGTTCGTACTTAAATATGGAACTAACCATTCCAATTTTCGCTGTCTCTTATACACATCTCCGAGCCCACGAGACC
+
AABA3DABD@>AGGGGGGFBFFFFFGHGGHHGHCHGHGGGEGGAFECBAEEFB3FBFDFGGHFFAFDFGEE@EFF1E?>EE?E?GGDGFED@FB33BFDBFGBGGHHBGHHHEHEAEA<BB3FGBGGBDGHHHFHF?/@@FEEA//<E.<
@M02034:409:000000000-BFKT7:1:1106:13961:26920 1:N:0:26
AAAGTCGAGGTGCCTAAAGTGGCAACCCAGACTGGGATTGCTGTTGGTGGTGTAGAGCTTCCTGTAGCCGCATGGCGTTCGTACTTAAATATGGAACTAACCATTCCAATTTTCGCTGTCTCTTATACACATCTCCGAGCCC
+
AAA11FAA>@>>1AEFFGF3AEFFFHFGFEHGFF0G0FF0BFFFG1/AFE/FAABADD1FEGAG12D21/E>/>GAF>EFG/G//BGFGFD2@1FG1BBGHHHH1F22BBGGH2>?/?/BF2B2GBGFBF11FGHFFC@CCF
@M02034:409:000000000-BFKT7:1:1106:15619:26922 1:N:0:26
AAAGTCGAGGTGCCTAAAGTGGCAACCCAGACTTAGCTGTGGGTTGGTGGTGTAGAGCTTCCTGTAGCCGCATGGCGTTCGTACTTAAATATGGAACTAACCATTCCAATTTTCGCTGTCTCTTATACACATCTCCGAGCCCACGAGAC
+
A@BB>FAADD>AGGGGGGFGFFGGGHGGGGHGHHHHBGGDFFGBFEGAFEEFFGHHHGHHHHHHBFGHHGGGGGGGG>FGFEHHHGHHHHGHFFFBFFFFHHEHHGFGHHGHHFEFFFEGHFHHFHHHGHFGFFFFD@C/@GGGGGGGA
@M02034:409:000000000-BFKT7:1:1106:20814:26927 1:N:0:26
AAAGTCGAGGTGCCTAAAGTGGCAACCCAGACTGTTGCTGGGGTTGGTGGTGTAGAGCTTCCTGTAGCCGCATGGCGTTCGTACTTAAATATGGAACTAACCATTCCAATTTTCGCTGTCTCTTATACACATCTCCGAGCCCACGAGACC
+
CBCCCFCCCCCCGGGGGGGGGGGHHHHGGHHGHH3F35AFH?GFFGGEFGGFHHHGHHHHHHHHHHHHHGGGGGHHGGGGGGHHHHHHHHGHHFFGGHHHHHHHHHGHHHHHHHGGGGGGHHHHHHGFHHFHHHFGGCCGGGHGGGGGGC
@M02034:409:000000000-BFKT7:1:1106:9497:26935 1:N:0:26
AAAGTCGAGGTGCCTAAAGTGGCAACCCAGACTTCGACTGATGTTGGTGGTGTAGAGCTTCCTGTAGCCGCATGGCGTTCGTACTTAAATATGGAACTAACCATTCCAATTTTCGCTGTCTCTTATACACATCTCCGAGCCCACGAGACC
+
CCDCCFCCCDABGGGGGGGFGGGHHHHGGHHGHHHGHGGGGGHHHHHFFGEFHHHHHGHHHHHHHHHHHGGGGGHHGGGGGGHHHHHGHHGHHHHHGHHHHHGHHHGHHHHHHHGGGGGHHHHHHHHHGHGHHHGFGCGGGGHGGGGGGG
@M02034:409:000000000-BFKT7:1:1106:17188:26936 1:N:0:26
AAAGTCGAGGTGCCTAAAGTGGCAACCCAGACTGAGAATAAGGTTGGTGGTGTAGAGCTTCCTGTAGCCGCATGGCGTTCGTACTTAAATATGGAACTAACCATTCCAATTTTCGCTGTCTCTTATACACATCTCCGAGCCCACGAGACC
+
BCBBAFBADB>AGGGGGGGFFFGFHHHGGCHGGHHHDGHHHHHFHHGFFGEFEFGGHHHGHHHHHHHFHGGGGGGHGE@FGEHEHHHFHHFGGGFEGHFHHHHGBHHHHHHGHHGGGGGHHFHFGHGHHHGHEHFFDCGCGGHGGGGGDF
@M02034:409:000000000-BFKT7:1:1106:13962:26938 1:N:0:26
AAAGTCGAGGTGCCTAAAGTGGCAACCCAGACTGGGTTTTCTGTTGGTGGTGTAGAGCTTCCTGTAGCCGCATGGCGTTCGTACTTAAATATGGAACTAACCATTCCAATTTTCGCTGTCTCTTATACACATCTCCGAGCCCACGAGACC
+
AABBAFAAD@>AGGGGGGFBGFGGHFGGGHHGHHHHBFEEFHFGHHEABFEEFDGEGHGHHHHHADDFFEGEGAFBF1>EFB?CGHHHDGF@FB33GGGHE?3GHEHBGHHHHHGFEA?FB4FFFHHFGCGFHFFB<</<</?F@DGG/=
@M02034:409:000000000-BFKT7:1:1106:11326:26941 1:N:0:26
AAAGTCGAGGTGCCTAAAGTGGCAACCCAGACTGGTTAGGGGGTTGGTGGTGTAGAGCTTCCTGTAGCCGCATGGCGTTCGTACTTAAATATGGAACTAACCATTCCAATTTTCGCTGTCTCTTATACACATCTCCGAGCCCACGAGACC
+
BBBB@FABBBABGGGGGGGFGGGHGHHGFDHGHH2ADBFHHGGFEGCEF?FFHGHHHHHHHHHHHHFFFEFGGGGHGGGGGGHHHHHDGHGHHBBDFHGFHHFHHHHGHHGHHHGFFG/FHHHHGHGHHHHFFHGFDD?D?FHGGC?EDE
@M02034:409:000000000-BFKT7:1:1106:7927:26945 1:N:0:26
AAAGTCGAGGTGCCTAAAGTGGCAACCCAGACTAATAAGCCTGTTGGTGGTGTAGAGCTTCCTGTAGC
+
CCCBCFBCCCCCGGGGGGGGGGGHHHHGGHHGHGBHBD5GFGHHFEAFF?FFA3G5FBFGBGGFA555
@M02034:409:000000000-BFKT7:1:1106:20822:26946 1:N:0:26
AAAGTCGAGGTGCCTAAAGTGGCAACCCAGACTGTTGCTGGGGTTGGTGGTGTAGAGCTTCCTGTAGCCGCATGGCGTTCGTACTTAAATATGGAACTAACCATTCCAATTTTCGCTGTCTCTTATACACATCTCCGAGACCACGAGACC
+
A3>AAFA>ADAAFCGGAGGABF2GC4FEEFGBGHHHHDFFFCEAAEEABE1BF3FGGBGHGFFFBDGFB?>EEGGEEFE1EEFCFGHFGHBGFGB?CCFF303FFF4FHGHGH4<?/??1BDGHFFHGFG1F?F?1?>B/??FG?CGGGA
@M02034:409:000000000-BFKT7:1:1106:17024:26954 1:N:0:26
AAAGTCGAGGTGCCTAAAGTGGCAACCCAGACTGGTTAGGAGGTTGGTGGTGTAGAGCTTCCTGTAGCCGCATGGCGTTCGTACTTAAATATGGAACTAACCATTCCAATTTTCGCTGTCTCTTATACACATCTCCGAG
+
>3AA>B>>>>2>FAEA44F6AF2BGFBE2GEAGFAG3ABFBB?2BFABAE1ABEFFEDGFHFGBBBD5BA>EEEFF>1>FE1?GFFFB3@@4BGFD3@3?B033FFB??B344D</??<?D4B?1F2F2F111BB1?/B
@M02034:409:000000000-BFKT7:1:1106:9327:26978 1:N:0:26
AAAGTCGAGGTGCCTAAAGTGGCAACCCAGACTAGTAGGACGGTTGGTGGTGTAGAGCTTCCTGTAGCCGCATGGCGTTCGTACTTAAATATGGAACTAACCATTCCAATTTTCGCTGTCTCTTATACACATCTCCGAGCCCACGAGACC
+
CCCDCFCCCDABGGGGFGGFGGGHHHHGGHHGHB3F55BGC2EEFGGGGGEFHHHHHHHHHHHGGFHHHGGGGGHHGGGGGGHHHHHHHHHHHHHFHHGHHHGHHHHHHHHHHGGGGGGGHHHHHHFHHHEHHHHHF@GGGGHGGGGCFF
@M02034:409:000000000-BFKT7:1:1106:9174:26982 1:N:0:26
AAAGTCGAGGTGCCTAAAGTGGCAACCCAGACTAGGCATTGGGGTGGTGGTGTAGAGCTTCCTGGAGCCGCGT
+
BABBCFBBCBAAGGGGGGGGGGGHHHGGGHHGHGFFA3FGH322EE0AA1EFF3A555BF5FFF32?2?EE/E
@M02034:409:000000000-BFKT7:1:1106:20405:26986 1:N:0:26
AAAGTCGAGGTGCCTAAAGTGGCAACCCAGACTAATAATCAGGTTGGTGGTGTAGAGCTTCCTGTAGCCGCATGGCGTTCGTACTTAAATATGGAACTAACCATTCCAATTTTCGCTGTCTCTTATACACATCTCCGAGCCCACGAGACC
+
BCCCCFCCCCCCGGGGGGGGGGGHHHHGGHHGHHHHGFHC5GHHHFEFFEGFGHHBD5GGEGFGF5FAFAE@EEG1>>EFGEGACFHHFGGDGHB3FGHHC?3FGFFFHHFHHFCGGGEHHHGHHHHGHCFHHFGBF?DGGEHGGCGGGE
@M02034:409:000000000-BFKT7:1:1106:18161:26990 1:N:0:26
AAAGTCGAGGTGCCTAAAGTGGCAACCCAGACTCAGAAGCAGGTTGGTGGTGTAGAGCTTCCTGTAGCCGCATGGCGTTCGTACTTAAATATGGAACTAACCATTCCAATTTTCGCTGTCTCTTATACACATCTCCGAGCCCACGAGACC
+
AABBAFABBDAAGGGGGGGFGGGHHHHGGGHGHHHHHHHHHHGFGHGEFGEFFFHHHHHHHHHFBFGHHGGGGGGHGEFFGEHHHHHHHGHDFGGFHHGFHHEHHHHGHHHHHHGGGGEHHHHHHHGHHHGHHHHHGFGGGGHGGGGGGF
@M02034:409:000000000-BFKT7:1:1106:15564:26991 1:N:0:26
AAAGTCGAGGTGCCTAAAGTGGCAACCCAGACTCCTCCTCCGGTTGGTGGTGTAGAGCTTCCTGTAGCCGCATGGCGTTCGTACTTAAATATGGAACTAACCATTCCAATTTTCGCTGTCTCTTATACACATCTCCGAGCCCACGAGACC
+
AABBAFABBD>>GGGGGGGFFFGHHGGFGGHGHHHHCHHFHECAFEGAAEBAFGFGHGHHGHHHBEFGGGGGGGFGGBEGF?FEHHHGHHFFHGEFFFFFHHFHHHHHHHHHGHFGDGEHHEFHHHHHFFFHHHGGDC@CDFFFGGGGA<
@M02034:409:000000000-BFKT7:1:1106:19928:26992 1:N:0:26
AAAGTCGAGGTGCCTAAAGTGGCAACCCAGACTACTCCGACGGTTGGTGGTGTAGAGCTTCCCTGTAGCCGCATGGCGTTCGTACTTAAATATGGAACTAACCATTCCAATTTTCGCTGTCTCTTATACACATCTCCGAGCCCACGAGAC
+
AAABBFCCCDABGGGGGGGGGGGHGHGFGHHGHHGHHHEEEECEFGGEFGBFGHHHHHHHHHGHHHHHHHEEGGGHHGGGGEEHHHHEHHHHHHHHGHHHHHHGGHHFFGEGHHHB?/?CGHHGHFHHGHHGFHHBFE?AC?FHFCGGGA
@M02034:409:000000000-BFKT7:1:1106:12615:26994 1:N:0:26
AAAGTCGAGGTGCCTAAAGTGGCAACCCAGACTGGGGTGTGGGTTGGTGGTGTAGAGCTTCCTGTAGCCGCATGGCGTTCGTACTTAAATATGGAACTAACCATTCCAATTTTCGCTGTCTCTTATACACATCTCCGAGCCCACGAGACC
+
CCCCCFABCCBBGGGGGGGGGGGHHHHGGHHGHHHHGAEEFDFEGGGEFGGFGHHFHHGHHHHHHFHFHGGGGGHFGGGGGGGHHHHHHHGHHHBBGHHHHHFHHHHHHHHHHHCDGDCGGHHHHHHHHHHHHHHGGCGGCGHGGGGGGG
@M02034:409:000000000-BFKT7:1:1106:10878:27009 1:N:0:26
AAAGTCGAGGTGCCTAAAGTGGCAACCCAGACTCCTGCGGCTGTTGGTGGTGTAGAGCTTCCTGTAGCCGCATGGCGTTCGTACTTAAATATGGAACTAACCATTCCAATTTTCGCTGTCTCTTATACACATCTCCGAGCCCACGAGACC
+
CCCCBFAACBBCGGGGGGGGFGGHHHHGGHHGHHHHHHGGGGGGHHHEEFFFGFHFFAGG5GHHHGHGHGGGGGG?EBEGGEHHHHHHHHGHHF?3GHGHFHBHHHHFHHHHHHGGGGDGHHHHEHHFFHFHGHFFECCCFGHGGGGGGF
@M02034:409:000000000-BFKT7:1:1106:13712:27011 1:N:0:26
AAAGTCGAGGTGCCTAAAGTGGCAACCCAGACTCTGGATTTGGTTGGTGGTGTAGAGCTTCCTGTAGCCGCATGGCGTTCGTACTTAAATATGGAACTAACCATTCCAATTTTCGCTGTCTCTTATACACATCTCCGAGCCCACGAGACC
+
ABCBAFAADDAAGGGGGGFDFGGFHGGGGFHGHHHGHHGHHEFAGGGEFEAFFFHFHHHHHHHHFGFHHGGGGEGGGFGGFECHHHHGHHGFGFFFHHGHHHFHFHHGHHHHHHGGGGEGHEGHFHHHFHFHHGHHACCCGGGGGGGGGE
@M02034:409:000000000-BFKT7:1:1106:10130:27012 1:N:0:26
AAAGTCGAGGTGCCTAAAGTGGCAACCCAGACTACTCTGTTGGTTGGTGGTGTAGAGCTTCCTGTAGCCGCATGGCGTTCGTACTTAAATATGGAACTAACCATTCCAATTTTCGCTGTCTCTTATACACATCTCCGAGCCCACGAGACC
+
AABCADAACBCCGGGGGGGGGGGHHHHGGHHGHGGHHHHDFGHGHGGEAEEEFDHGFHGHFGFHHHHFGGGEFFC1E>EGF>?FGFHHGFFEG333BGFG?G3FEEFFHHHHHHGGGGAGHHHHHFHGHGFCGHHHG?DGCFFGCCCDEG
@M02034:409:000000000-BFKT7:1:1106:11968:27013 1:N:0:26
AAAGTCGAGGTGCCTAAAGTGGCAACCCAGACTAGGGATAAGGTTGGTGGTGTAGAGCTTCCTGTAGCCGCATGGCGTTCGTACTTAAATATGGAACTAACCATTCCAATTTTCGCTGTCTCTTAACACATCTCCGAGCCCACGAGACC
+
CCCCCFABCCCCGGGGGGGGGGGHHHHGGHGGHHHCH3GFE3FGBG2AF1AFGHHGFDGHEGFFG5DDFEE0EFG10?EFEBF1?GGGGFHGHE33FGHHF?3FHHHDFGHHFG/EF/?FFHGH?GGFFEHHEHHGGGGGGHGCGGGGE
@M02034:409:000000000-BFKT7:1:1106:23330:27030 1:N:0:26
AAAGTCGAGGTGCCTAAAGTGGCAACCCAGACTAGGCGGCGGTTGGTGGTGTAAGCTTCCTGTAGCCGCATGGCGTTCGTACTTAAATATGGAACTAACCATTCCAATTTTCGCTGTCTCTTATACACATCTCCGAGCCCACGAGACCGT
+
BABBBFBBBBBBGGG5GFGFGGGHGFGGGHHGHHHHGGGGEGEGEGEFGEFFFHHHHHGHHHGHHHHEEFEGHFFFFGEEGGHHGHGGHHGHFGGHHHHHGGHGHG2GHHHDDEDGCGHGHHHHHGEGGGHHHHGDCDG.CEDG?DAEC:
@M02034:409:000000000-BFKT7:1:1106:11960:27033 1:N:0:26
AAAGTCGAGGTGCCTAAAGTGGCAACCCAGACTAGGGATAAGGTTGGTGGTGTAGAGCTTCCTGTAGCCGCATGGCGTTCGTACTTAAATATGGAACTAACCATTCCAATTTTCGCTGTCTCTTAACACATCTCCGAGCCCACGAGACCG
+
BBCABFCBBCABGGGFGGGGGGGHHGHGEGGGHHHHHGHCFHHHGHFFGGBFGGHFHFHHHGHHHHHHHGGEGEHFEEGGGFGEHHHHHHGHGHBFGHHHHHHHHHHHHGFHHFGGGGEFHHHHFHHHHEFHFFGDDGGGGHFGGFDFGC
@M02034:409:000000000-BFKT7:1:1106:21670:27039 1:N:0:26
AAAGTCGAGGTGCCTAAAGTGGCAACCCAGACTATTTTTTTTGTTGGTGGTGTAGAGCTTCCTGTAGCCGCATGGCGTTCGTACTTAAATATGGAACTAACCATTCCAATTTTCGCTGTCTCTTATACACATCTCCGAGCCCACGAGACC
+
ABAAAFABDBABGGGGGGGGGDFCFFFEGHHGFFHHHHFGGGCHHCG1FEBFGEFBFFGHHEHFGGHHHGGCAFHGGGGFGEHHFHBGFG?FGBF?CGFHHHEFGHHHGHHHFE@?DDDHHHGFDGGFFCFBCFGDD@CC@FHGC-ADDF
@M02034:409:000000000-BFKT7:1:1106:23264:27056 1:N:0:26
AAAGTCGAGGTGCCTAAAGTGGCAACCCAGACTCATCGTCCTGTTGGTGGTGTAGAGCTTCCTGTAGCCGCATGGCGTTCGTACTTAAATATGGAACTAACCATTCCAATTTTCGCTGTCTCTTATACACATCTCCGAGCCCACGAGACC
+
BABCBFABCCCCGGGGGGGGGGGHHHHGGHHGHFCGHHHAEEHHHHHEGGEFHHHGHHGHHHHHHHHHHGGGGGHHGGGGGGHHHHHHHHHHHHGHHHHHHHHHHHHHHGHHHHGGGGGHHHHHHHHHHHHHHHFFG?DGGGHGGGGGGF
@M02034:409:000000000-BFKT7:1:1106:21691:27059 1:N:0:26
AAAGTCGAGGTGCCTAAAGTGGCAACCCAGACTCGGATTGGTGTTGGTGGTGTAGAGCTTCCTGTAGCCGCATGGCGTTCGTACTTAAATATGGAACTAACCATTCCAATTTTCGCTGTCTCTTATACACATCTCCGAGCCCACGAGACC
+
CBBCCFBCBCBCGGGGGGGGGGGHHHHGGHHGHHGGGGGHHFFHGHGEFGEFHGHHHHHHHGHHHHHHHGGGGGHHGGGGGGHHHHHHHHHHHGGFHHHGHHHHHHHGHHHHHHGGGGGHHHHHHHHHGHFHHHHFE@FGGGHGGGCGDG
@M02034:409:000000000-BFKT7:1:1106:8390:27082 1:N:0:26
AAAGTCTCTCTTCCTCCCTTTTCCCCCCCTCCTCCTCCTCCTTTTTTTTTTTTCTCTCTTCTTTCTCCTCCTTTCTTTCTTCCTTCCCTCTTTCCCTCCCCCTTCCCCTTTTCTCTCTCTCTTCTCCACATCTC
+
>3>3>BBBB4BBBBGGFEBE4ADFGHGGEAEEHHHBFG2FGFBDG30AEFEGEGGHBBGHGH4BGGGGFFBGB?BFFGFBGFBGHGCFGGGHBG?FGF??BDDGGF?2FGHFFFFG<@@FGHHGGG1DFGFHGF
@M02034:409:000000000-BFKT7:1:1106:21237:27094 1:N:0:26
AAAGTCGAGGTGCCTAAAGTGGCAACCCAGACTCGGCCGACTGTTGGTGGTGTAGAGCTTCCTGTAGCCGCATGGCGTTCGTACTTAAATATGGAACTAACCATTCCAATTTTCGCTGTCTCTTATACACATCTCCGAGCCCACGAGACC
+
BACCCFBBCBAAGGGGGGGGGGGHHHHGGHGGHHGGGEFGGGFHHHHGGGEFHHHHHHHHHHHHHHHHHGGGGGHHGEEGGEGHHHHHHHGHHG3FFHGHFGHHHHHHHHHHHHGGGGFHHFHHHHHHHHEHHHGHDCCFGFHGGGGGDF
@M02034:409:000000000-BFKT7:1:1106:13543:27098 1:N:0:26
AAAGTCGAGGTGCCTAAAGTGGCAACCCAGACTCAGATTAAGGTTGGTGGTGTAGAGCTTCCTGTAGCCGCATGGCGTTCGTACTTAAATATGGAACTAACCATTCCAATTTTCGCTGTCTCTTATACACATCTCCGAGCCCACGAGAC
+
A>AA>BAAD>2>FGGFGGFBAAAFG4FFGHHCHCFFFBFADBFDBFCAAEBCBFFFF5BBBFBBAAFEBAEEDA1?E>EFEBFFGHHHHGGBDGGBEGFGGGBGG4GFFHHHHBEEEE?EFDGHBHGHHGFHHHH2</>C@/?/>/<AE
@M02034:409:000000000-BFKT7:1:1106:10299:27099 1:N:0:26
AAAGTCGAGGTGCCTAAAGTGGCAACCCAGACTCCGTCGCCGGTTGGTGGTGTAGAGCTTCCTGTAGCCGCATGGCGTTCGTACTTAAATATGGAACTAACCATTCCAATTTTCGCTGTCTCTTATACACATCTCCGAGCCCACGAGACC
+
ABBBAFBABDABGGGGGCGGGGGHHHHGGHHGHHH222A2A2EEEAFEFGEFGHHHHHHHHHHHHHHGHGGGGGHGGEGGEFHHEGGHHHFGGHBGFFGFHHFHHHHHHHHHHGGGGGFEHHHHHHGHHHBHHHBBE/DCFGHGGGGGDG
@M02034:409:000000000-BFKT7:1:1106:8382:27102 1:N:0:26
AAAGTCTCTTTTCCTCCCTTTTCCCCCCCTCCTCCTCCTCCTTTTTTTTTTTTCTCTCTTCTTTCTCCTCCTTTCTTTCTTCCTTCCCTCTTTCCCTCCCCCTTCCCCTTTTCTCTTTCTCTTCTCCCCCTCTCCTCTCCCCCTCTACCT
+
CCCCCBBBBBBBBFGFGFFFBFDGHHGGGEFEHHGGGHFGHHBFGB0E0EE>EHHHFFFGHHBFFFGFFGFGG?FHGHHBGFFGGBBFFBG?BFFDFB?CA?>GHCFFFGHHHGHH@FFFGHH@F?DFACADHFF10>FFHDECD0<DGG
@M02034:409:000000000-BFKT7:1:1106:16427:27106 1:N:0:26
AAAGTCGAGGTGCCTAAAGTGGCAACCCAGACTGAGAAGAATGTTGGTGGTGTAGAGCTTCCTGTAGCCGCATGGCGTTCGTACTTAAATATGGAACTAACCATTCCAATTTTCGCTGTCTCTTATACACATCTCCGAGCCCACGAGACC
+
AABAAFABDD>AGGGGGGGFGFGHFFGGGHHGHHGHHHHHHHHHHHHEFEBBBEFFHHHHHGHHEFHHHG?EGEGGF>FFFEGFHHHGGHGEFFFGGFHHHHFHHHHGHHHHHGGGGGEHGFHGFHGFFHFFHFHHDBDGGGHGGGGGDA
@M02034:409:000000000-BFKT7:1:1106:11763:27118 1:N:0:26
AAAGTCGAGGTGCCTAAAGTGGTAACCCAGACTCAGAATAAGGTTGGTGGTGTAGAGCTTCCTGTAGCCGCATGGCGTTCGTACTTAAATATGGAACTAACCATTCAACTTTCGCTGTCTCTTATACACATCTCCGAGCCCACGAGAC
+
ABBBBFAA>D>4AFFGGFFFGB5DFHGHGA4FFHHHHGFHH5FGFB2AF2EFCAGGEFFHFHHHGHHHHFGGGGHHGEEGGFGHHHBFBGFGF3BGFFF3FGHHHGEG4BGFGDEEEEHHHHHGHEFGFHFHFHGDCBB/F/F?//CA
@M02034:409:000000000-BFKT7:1:1106:18905:27125 1:N:0:26
AAAGTCGAGGTGCCTAAAGTGGCAACCCAGACTTGTGGTCAGGTTGGTGGTGTAGAGCTTCCTGTAGCCGCATGGCGTTCGTACTTAAATAT
+
CCCCCFBCCCABGGGGGGGGGGGHHHHGGHHGHFHHHGGB5FF5BG2AF1EFAAG55BDCBGHBA555B1FEEFFCE1>1?>2?1FG3FDGF
@M02034:409:000000000-BFKT7:1:1106:14057:27155 1:N:0:26
AAAGTCGAGGTGCCTAAAGTGGCAACCCAGACTCGTGCGCAGGTTGGTGGTGTAGAGCTTCCTGTAGCCGCATGGCGTTCGTACTTAAATATGGAACTAACCATTCCAATTTTCGCTGTCTCTTATACACATCTCCGAGCCCACGAGAC
+
AAAA>FAABD>>GGGGGGGFFFFHHHHGGHFGHCFHHAE?AECBBFCAAEECBDGFFDBG5FFFB5D@FEG@GEEAE?>FE1?1?4GGFGFEB?3?GGFFEE3FGBGBGHHHHFGGGGCGHEGGFFDDFGGHEHHDA@/@FFEFC?CG<
@M02034:409:000000000-BFKT7:1:1106:17329:27157 1:N:0:26
AAAGTCGAGGTGCCTAAAGTGGCAACCCAGACTCATAATTATGTTGGTGGGG
+
AAAAAFAADD>>GGGGGBG3F1AB1BGA00AB11A1FGH2F2BGGHF/BB/E
@M02034:409:000000000-BFKT7:1:1106:8412:27168 1:N:0:26
AAATTCTCTTTTCCTCCCTTTTCCCCCCCTCCTCTTCTTTCTTTTTTTTTTTTCTCTCTTCCTTTCTCCTCCTTTCTTTCTTCCTTCAATATTTAACTAACCATTCCAATTTTCGCTGTCTCTTATACACATCTCCGAGCCCACGAGACC
+
>>>1>BBB3BBDBFGGGGBGG1DAFGGGEAAEFH1FABFFFFDFFB/E/>E/>>BB@BBB@GFFGF2@EFF>B12BBEEFBE2>FDFBF2B22>>BFFEE1G1BE>G2FFFHF2><ACB<DGGDFD@FFGGHHGHGC/CC@CGGGGGGGG
@M02034:409:000000000-BFKT7:1:1106:10332:27181 1:N:0:26
AAAGTCGAGGTGCCTAAAGTGGCAACCCAGACTAAGAATCATGTTGGTGGTGTAGAGCTTCCTGTAGCCGCATGGCGTTCGTACTTAAATATGGAACTAACCATTCCAATTTTCGCTGTCTCTTATACACATCTCCGAGCCCACGAGACC
+
CCCCCFCCCCBBGGGGGGGGGGGHHHHGGHHGHHHHBFF55DFFAGFBEEGFADG5DDGF5FFGGAF5ABEEFFFAEA0FE>BECFGFGFGDFF33BGGHE13F3?GGHGGHHHCEF/E3?FFEDFF4EGFHEFHFD//DG/F<B//<C<
@M02034:409:000000000-BFKT7:1:1106:10241:27188 1:N:0:26
AAAGTCGAGGTGCCTAAAGTGGCAACCCAGACTGGGCGTGGGGTTGGTGGTGTAGAGCTTCCTGTAGCCGCATGGCGTTCGTACTTAAATATGGAACTAACCATTCCAATTTTCGCTGTCTCTTATACACATCTCCGAGCCCACGAGACC
+
AABAADAABDABGGGGGGGFGGGHHHHGGHHGHHFHGGEGGGGFGGGFFGEEEFGHHHGHHHHHHHHHHGGCEGHHGGGGEGHHHHGHHGHEGGEBGFGGHHGHHGGHHHHHHHGGGGGHHHHHHHGHFHFHHHGFDCCFGGHGGGGGGG
@M02034:409:000000000-BFKT7:1:1106:10230:27203 1:N:0:26
AAAGTCGAGGTGCCTAAAGTGGCAACCCAGACTGGGCGTGGGGTTGGTGGTGTAGAGCTTCCTGTAGCCGCATGGCGTTCGTACTTAAATATGGAACTAACCATTCCAATTTTCGCTGTCTCTTATACACATCTCCGAGCCCACGAGACC
+
CCCCCFCCCCABGGGGGGGGGGGHHHHGGHHGHHHHHGGGGGGEFGGGGGEFHFHHHHHHHHHHHHHHHGGGGGHHGFGGGGHHHHHFHHGHGGFFFHGFHHGHHHGHHHHHHHGGGGGDHHHHHHHHHHGHHHGHGFGGGGFFGGGGDG
@M02034:409:000000000-BFKT7:1:1106:22587:27207 1:N:0:26
AAAGTCGAGGTGCCTAAAGTGGCAACCCAGACTGCTGCTCCGGTTGGTGGTGTAGAGCTTCCTTTGGCCGCGTGG
+
ABBAAFBADAABGGGGGBEFGGGGHHHGGHHGHH3GC33BE22AAEAE11B1FEHBAAGG5F55D533B0>/E/>
@M02034:409:000000000-BFKT7:1:1106:22589:27225 1:N:0:26
AAAGTCGAGGTGCCTAAAGTGGCAACCCAGACTGCTGCGCCGGTTGGTGGTGTAGAGCTTCCTGTAGCCGCATGGCGTTCGTACTTAAATATGGAACTAACCATTCCAATTTTCGCTGTCTCTTATACACATCTCCGAGCCCACGAGACC
+
CCCCBFCCCCABGGGGGGGGGGGHHHHGGHHGHHHHHHGGGGGEEGGAFFEFHGHGGGHHGHHHHGHHHGGGGGHGEEFGGFGHHHHGGHHHHHFFHGHHGHBGHHHHHHHHHHGFGGGHGHGFFHGDFGHHHHHGGGGGFEHGFCGGEF
@M02034:409:000000000-BFKT7:1:1106:8941:27231 1:N:0:26
AAAGTCGAGGTGCCTAAAGTGGCAACCCAGACTAGGAAGTAGGTTGGTGGTGTAGAGCTTCCTGTAGCCGCATGGCGTTCGTACTTAAATATGGAACTAACCATTCCAATTTTCGCTGTCTCTTATACACATCTCCGAGCCCACGAGACC
+
AAABAFBBBBBBGGGGGGGGGGGHHHGGGHHGHGGHHHHFFGHGFHGEFGFFGHHHHHHHGHHHHHHHHGGEEGHHGGGGGGHHHHHFHHHHHHGFFHHHHHFHHHHGHHHHHHGGGGGGHHHHHHHHFHFHHHGFGFGGGGHFGGGGGG
@M02034:409:000000000-BFKT7:1:1106:13673:27240 1:N:0:26
AAAGTCGAGGTGCCTAAAGTGGCAACCCAGACTGCGGTTGAGGTTGGTGGTGTAGAGCTTCCTGTAGCCGCATGGCGTTCGTACTTAAATATGGAACTAACCATTCCAATTTTCGCTGTCTCTTATACACATCTCCGAGCCCACGAGAC
+
AABAAFABB@>AGFGGGGFBFFGHHHHGGHHGH33A22A2F3BBFHGEFGEFFGGGHHHHHHHHFGHHHGGGGFGGGEEFGEGHHHHHHGHHGGFFHHHHHHHHEHHFHHHHGHGCGGFHHGHHGHHHHHFHHGHHGGGCFGHCDGFGD
@M02034:409:000000000-BFKT7:1:1106:13001:27243 1:N:0:26
AAAGTCGAGGTGCCTAAAGTGGCAACCCAGACTCCTCCGCCGGTTGGTGGTGTAGAGCTTCCTGTAGCCGCATGGCGTTCGTACTTAAATATGGAACTAACCATTCCAATTTTCGCTGTCTCTTATACACATCTCCGAGCCCACGAGACC
+
BBBABFBBDBABGGGGGGGGGGGGHHHGGHHGHHHHHHFGGGGGGGGEFGEFFDFBGGFHHGHHGHGHHGGCEEHGEEFGG?BGEHGHHGHHHG3EFFGHHGHHHHHFGGDHFFDDGGAGFGFDB22@FGHHHHHFF@CFFEHGGGGGGF
@M02034:409:000000000-BFKT7:1:1106:9100:27247 1:N:0:26
AAAGTCGAGGTGCCTAAAGTGGCAACCCAGACTTCGTTTTTGGTTGGTGGTGTAGAGCTTCCTGTAGCCGCATGGCGTTCGTACTTAAATATGGAACTAACCATTCCAATTTTCGCTGTCTCTTATACACATCTCCGAGCCCACGAGACC
+
AAABAFAADD>AGGGFG4FFGGGHHHHGCHDGHHHGFGAFFGEGHGGGGGEFHHGFHHHHHHHFFHHHHGGGEGHHGGGGGD2GFHFGFGBGGHFFFHFFGHHHHHGHFHHHHHGGGGGGHHHHFGDFDGEHFHFHF/BC?FHGGC@<.<
@M02034:409:000000000-BFKT7:1:1106:13688:27250 1:N:0:26
AAAGTCGAGGTGCCTAAAGTGGCAACCCAGACTGCGGTTGAGGTTGGGGG
+
>1AA1BA>A1>>BGGFFGFBBB0BGGEECCECGH0BE//ABA00ABE//E
@M02034:409:000000000-BFKT7:1:1106:9236:27252 1:N:0:26
AAAGTCGAGGTGCCTAAAGTGGCAACCCAGACTGGGATGAGGGTTGGTGGTGTAGAGCTTCCTGTAGCCGCATGGCGTTCGTACTTAAATATGGAACTAACCATTCCAATTTTCGCTGTCTCTTATACACATCTCCGAGCCCACGAGACC
+
CCCCCFCCCBBBGGGGGGGGGGGHHHHGGHGGHHHHHHGHHHGFHGGGFGEFGFHHHHHHHHHHHHHHGGGGGGHGGGGGGGHHHHHFHHHHHHEFFHGHHHFHHHFHHGHHHHGGGGGHHHHHHHHHFGBHGHGHGGGGFGHFGGGGGG
@M02034:409:000000000-BFKT7:1:1106:21453:27263 1:N:0:26
AAAGTCGAGGTGCCTAAAGTGGCAACCCAGACTACGATGCCTGTTGGTGGTGTAGAGCTTCGTGTAGCCGCATGGCGTTCGTACTTAAATATGGAACTAACCATTCCAATTTTCGCTGTCTCTTATACACATCTCCGAGCCCACGAGACC
+
AAAAAFABBBAAGGGGGGGFGFGFHHHGGHGGCFFEDGFEHGGHFHHEFGEFFDGEH5EGG0BFFGFGHFFEEEHGEEEEFEFFHHHFHHEHGFFGHHFHHHHHHHHFFHHHHFGDGGEGGHFGFGFGFGG?GHHFG@DFGGHGGGGGEF
@M02034:409:000000000-BFKT7:1:1106:20285:27273 1:N:0:26
AAAGTCGAGGTGCCTAAAGTGGCAACCCAGACTTGTACGGAGGTTGGTGGTGTAGAGCTTCCTGTAGCCGCATGGCGTTCGTACTTAAATATGGAACTAACCATTCCAATTTTCGCTGTCTCTTATACACATCTCCGAGCCCACGAGACC
+
BABCCFCCBCABGGGGGGGGGGGHHHHGGHHGHHHHHHHGGGGFHHGEFGEFGHHHHGHHHHHHHGHHHGGGGGHHGEGGFFHHHGFFHHHHHHGHHHHFHHHHHHHHHHHHHHGGGGGHHHHHHHGHFGFHHHHHG@FGGGHGGGGGAF
@M02034:409:000000000-BFKT7:1:1106:15089:27278 1:N:0:26
AAAGTCGAGGTGCCTAAAGTGGCAACCCAGACTATTCATGAGGTTGGTGGTGTAGAGCTTCCTGTAGCCGCATGGCGTTCGTACTTAAATATGGAACTAACCATTCCAATTTTCGCTGTCTCTTATACACATCTCCGAGCCCACGAGACC
+
AAAA>DAAD@>>FGGGGGFFGCFFFGCFGHHGHHHHHHHHHHGGGHGEFGEFFGFFHBGHHHHGFGHHHGGGGGGGGEEGFEFHHHHHHFFFGFDGFHHGHHGHHGHGHHHHHHG?FEEEH4FHFHHHGHGBHHHHDCCDCFHGCCCD?F
@M02034:409:000000000-BFKT7:1:1106:18441:27284 1:N:0:26
AAAGTCGAGGTGCCTAAAGTGGCAACCCAGACTGTGAATCCGGTTGGTGGTGTAGAGCTTCCTGTAGCCGCATGGCGTTCGTACTTAAATATGGAACTAACCATTCCAATTTTCGCTGTCTCTTATACACATCTCCGAGCCCACGAGACC
+
BBBABFABBB>AGGGGGGGGGFGHHHGGGHHGHB3DFFGH3EGEGGGEFGABBFFFHHHHHHHHGFHHHGGGGGGGGFGGGFHHHHHHHHGFFGFGHHHHHHHHHHHHHHHHHHGGGGFHGHHHFHHFHHFHHHHHFCFFGGHFFC@DA<
@M02034:409:000000000-BFKT7:1:1106:9098:27290 1:N:0:26
AAAGTCGAGGTGCCTAAAGTGGCAACCCAGACTTTGGGTGGTGTTGGTGGTGTAGAGCTTCCTGTAGCCGCATGGCGTTCGTACTTAAATATGGAACTAACCATTCCAATTTTCGCTGTCTCTTATACACATCTCCGAGCCCACGAAAC
+
BBBBBFABB?AAFGGGGGGGGGGHHHHGGHHGG55BGF2BE2AFEF1BFABEEGH5GFHHHFHHDGFHHGGEFGFHGGGCEEHHHHHEHHEDGHHHHHHHHHEHHHEFFGHHHHGGGEGBGGHHHHDFGFFGFHFBE<BBDGHG@?//<
@M02034:409:000000000-BFKT7:1:1106:22337:27294 1:N:0:26
AAAGTCGAGGTGCCTAAAGTGGCAACCAAGA
+
AAA@ADAADDAA1FGGGGGFGFACCAG00BE
@M02034:409:000000000-BFKT7:1:1106:21863:27300 1:N:0:26
AAAGTCGAGGTGCCTAAAGTGGCAACCCAGACTGCTAATTAGGTTGGTGGTGTAGAGCTTCCTGTAGCCGCATGGCGTTCGTACTTAAATATGGAACTAACCATTCCAATTTTCGCTGTCTCTTATACACATCTCCGAGCCCACGAGACC
+
CCCCBFCCBBBCGGGGGGGGGGGHHHHGGHHGGCGHFFHFHBGHHHGEFCFFHHHFHHHHHHHH5AGHHGGEEGGEE>EEE>EGEGFGFGHHHGFFHHGGFHBGHHHGHHHHHHFGGDFHHHGHHHFHECGHHHHGGGDGGGHGGGCGCF
@M02034:409:000000000-BFKT7:1:1106:20970:27302 1:N:0:26
AAAGTCGAGGTGCCTAAAGTGGCAACCTAGACTGAGCTGCCGGTTGGTGGTGTAGAGCTTCCTGTAGCCGCATGGCGTTCGTACTTAAATATGGAACTAACCATTCCAATTTTCGCTGTCTCTTATACACATCTCCGAGCCCACGAGACC
+
BCC@BFAB?DABGGGGGGGGGGGHHHHHHHHHHHHHHGHHHGGGEGGEFGFFHHHHHHHHHHHHHFHHHGGGGGHHGGGGGGHHHHFHHHGHHFGGHHGFHHHHHHGGHHHHHHGGGGGFHHHHHHGGHHFHHHGHGGCGGGHGGGCGGG
@M02034:409:000000000-BFKT7:1:1106:9100:27308 1:N:0:26
AAAGTCGAGGTGCCTAAAGTGGCAACCCAGACTTTGGGGGGGGTTGGTGGTGTAGAGCTTCCTGTAGCCGCATGGCGTTCGTACTTAAATATGGAACTAACCATTCCAATTTTCGCTGTCTCTTATACACATCTCCGAGCCCACGAGACC
+
AA>>AFBAA>AAGGGGFFGGGFDCFHHFAHDDGHHHGGEGGCF9BDF;EA.9;BFFFBFFFFFFFB9BFDBFFFFFD;@EDDFFEFFFFFBFBF/BFFFFFFFFFFFFFFFFFFFFFFDBFFFFFFFBFFFFFFBBA-DADAEF--@D;A
@M02034:409:000000000-BFKT7:1:1106:8526:27315 1:N:0:26
CCCTTCGAGGTGCCTAAAGTGGCAACCCAGACTCGGGCGCCGGTTGGTGGTGTAGAGCTTCCTGTAGCCGCATGGCGTTCGTACTTAAATATGGAACTAACCATTCCAATTTTCGCTGTCTCTTATACACATCTC
+
AAA3ACAACDABFGGGGGGGFGGHHHFGDFFFG3A22AEAEGEFFF0EAEFFC@GBGEGHFFHE@E@@D1E/?EHE>>EFEECGFHGGHHFGHG3?FCGHHG2GFGHB3F3FB3/?C??GFHGD1FF1FCG1FDG
@M02034:409:000000000-BFKT7:1:1106:21757:27323 1:N:0:26
AAAGTCGAGGTGCCTAAAGTGGCAACCCAGACTCATCCGAGTGTTGGTGGTGTAGAGCTTCCTGTAGCCGCATGGCGTTCGTACTTAAATATGGAACTAACCATTCCAATTTTCGCTGTCTCTTATACACATCTCCGAGCCCACGAGAC
+
CDDDCFBBCCCCGGGGGGGGGGGHHHHGGHHGHF3FGF22AAFHGCCEAAGEADGEFF3BFGHGFFFGFEGEFGF1EB@FFDFGGFH3BGH4BB3@BFGH3E?FFGHDHGDHF?EEGDEG4GGHEHG?GHE2FFGFF/</<F/F@C?<E
@M02034:409:000000000-BFKT7:1:1106:15466:27338 1:N:0:26
AAAGTCGAGGTGCCTAAAGTGGCAACCCAGACTAAGTATGCTGTTGGTGGTGTAGAGCTTCCTGTAGCCGCATGGCGTTCGTACTTAAATATGGAACTAACCATTCCAATTTTCGCTGTCTCTTATACACATCTCCGAGCCCACGAGACC
+
AABBAFBBDDAAGGGGGGFBFFFHHHHGGGHGHHHHDFGHHHGGHHHBFEBFFGHHHHHHHHHGBGHHHGGGGGGHGEEGFEGHHHHHGHGHHHGGHHGGGHHHEHFGHHHHHHGCGGGHHGHHHHHGHHGHEHHGFFFGGGHFGGFG?F
@M02034:409:000000000-BFKT7:1:1106:17424:27346 1:N:0:26
AAAGTCGAGGTGCCTAAAGTGGCAACCCAGACTTGGTTGTAGGTTGGTGGTGTAGAGCTTCCTGTAGCCGCATGGCGTTCGTACTTAAATATGGAACTAACCATTCCAATTTTCGCTGTCTCTTATACACATCTCCGAGCCCACGAGACC
+
AAAB>DAAD@>AGGGGGGFFFFFHHHGGGGHGHBDF32B2ADEDGGGBFEBFFGHHGHHHFHHGFGHHHFEFGGGHGEEGGEGHHHHHHHHHFGBFFHGGGHGHHHHHHHHHHGGGGGGHHHHHHHHHHHGGHHHHDBCCGGHGFCDGG?
@M02034:409:000000000-BFKT7:1:1106:19589:27347 1:N:0:26
AAAGTCGAGGTGCCTAAAGTGGCAACCCAGACTGCT
+
CABCCFABBBBCGGGGGGGGGGGHHHHGGHHGH335
@M02034:409:000000000-BFKT7:1:1106:15480:27348 1:N:0:26
AAAGGCGAGGTGCCTAAAGTGGCAACCCAGAATAAGAATGCTGGAGGTGG
+
>1AA1>A1>>>>B0F1A1A31BAEGA0AAFE011FF11BA1DA10BA//A
@M02034:409:000000000-BFKT7:1:1106:17746:27358 1:N:0:26
AAAGTCGAGGTGCCTAAAGTGGCAACCCAGACTGGTTATCGTGTTGGTGGTGTAGAGCTTCCTGTAGCCGCATGGCGTTCGTACTTAAATATGGAACTAACCATTCCAATTTTCGCTGTCTCTTATACACATCTCCGAGCCCACGAGA
+
AAA@AF?A@D>>FFFGGGGFG4F4EGEEFDAFHHA5FD3FGFGFGEHEFDABADFBGHDHFHHD5AAAFEEEEEFFE?>FEBEGF4GHDHBBBFBFGHFHHHGHBHHGHGH4FGGGEE<FGDGBDHG3GHDFCFHHABCCBCHGDF?F
@M02034:409:000000000-BFKT7:1:1106:16537:27366 1:N:0:26
AAAGTCGAGGTGCCTAAAGTGGCAACCCAGACTGATCAGATGGTTGGTGGTGTAGAGCTTCCTGTAGCCGCATGGCGTTCGTACTTAAATATGGAACTAACCATTCAATTTTCGCTGTCTCTTATACACATCTCCGAGCCCACGAGACCG
+
ABBBAFBBBB>AGGGGGGGGGGGHFGGGGEHFGHGHHHHHFFHGGGGEFFBFFFGFHHFHHHHHBGFHHGFGGEGGF>EFEBFGHHFGGHFGGFDFGHHFHHGHFHDBGHHHFFFEE??GHDFFHHFFHFFCGHHBCFCGGHFFGGGG/@
@M02034:409:000000000-BFKT7:1:1106:14122:27371 1:N:0:26
AAAGTCGAGGTGCCTAAAGTGGCAACCCAGACTCCTAAGAAGGTTGGTGGTGTAGAGCTTCCTGTAGCCGCATGGCGTTCGTACTTAAATATGGAACTAACCATTCCAATTTTCGCTGTCTCTTATACACATCTCCGAGCCCACGAGAC
+
AAAA>FAAD@>>CGGGGGGBFCFFFGCEFFHGHHHFEGHGGFHBGHGEFFEFBGHFHHHHHHHHFFFGHGGGGGGGGBEGEBFGHHHGHHGGFFDDGGHHHHFHGHGHHHHHHHGGGEEFHHHGHHHHFHGHHGHHABCCCGEGCDCGE
@M02034:409:000000000-BFKT7:1:1106:13949:27379 1:N:0:26
AAAGTCGAGGTGCCTAAAGTGGCAACCCAGACTAATACGTTTGTTGGTGGTGTAGAGCTTCCTGTAGCCGCATGGCGTTCGTACTTAAATATGGAACTAACCATTCCAATTTTCGCTGTCTCTTATACACATCTCCGAGCCCACGAGAC
+
>AAA3BAADD>>GGGGGGFBFFFFHAAEFFHGHGGHGBFBBFEBGGHABEBF1FFFFAGGHHHFBFFGGEEEGAFFEEEFEBFGHHHHHGFGBFDFFBFGHGBHGHHFHHHHHHEF/E?BFBGFFFFGGHBGHFD2<@@<C/GCDCCGE
@M02034:409:000000000-BFKT7:1:1106:16547:27380 1:N:0:26
AAAGTCGAGGTGCCTAAAGTGGCAACCCAGACTGATCAGATGGTTGGTGGTGTAGAGCTTCCTGTAGCCGCATGGCGTTCGTACTTAAATATGGAACTAACCATTCAATTTTCGCTGTCTCTTATACACA
+
A?AA>5AAD>>>EGGFG4EFEFFHHHHDGEFDFHHHFGHB5FGADEEAAEAABDF5B5FF5FGGBBFBFE?>EEF1>B/BEB?1?GFGBFB@BE33BGFC303?E444FHHFF>/??/BBE?BFFEFFFB
@M02034:409:000000000-BFKT7:1:1106:11022:27386 1:N:0:26
AAAGTCGAGGTGCCTAAAGTGGCAACCCAGACTTGGTGGGGGGTTGGTGGTGTAGAGCTTCCTGTAGCCGCATGGCGTTCGTACTTAAATATGGAACTAACCATTCCAATTTTCGCTGTCTCTTATACACATCTCCGAGCCCACGAGACC
+
BBAABFABBBAAGGGGGGGFGGGHHGGEEGEEGHHHFFECCGGGFGCDFG/FGFFFFFHHHGHHHHHHHGGCGGHHGDGEGCCGHHGEHHFFHH0GGHHHHHHHHHHFHHHHHHCDGGGGFGFGGGGGGGGGGGGFGCGGGE.EFFAAFE
@M02034:409:000000000-BFKT7:1:1106:11581:27395 1:N:0:26
AAAGTCGAGGTGCCTAAAGTGGCAACCCAGACTATTTGGCCTGTTGGTGGTGTAGAGCTTCCTGTAGCCGCATGGCGTTCGTACTTAAATATGGAACTAACCATTCCAATTTTCGCTGTCTCTATACACATCTCCGAGCCCACGAGACCG
+
BBBBBFCBBBAAGGGGGGGGGGGHGFHGGHHGHHHHHHHHHHGHHHGGGGEFFHHHHHHHHHHHHHHHHGGGFGHGEFGGGGHHHHHHHHHGHHFGFHGEHHHHHHHHHHHHHHGGGGGHHHHGHHGHHGHHHHFDCDFDGEGG@CGGGG
@M02034:409:000000000-BFKT7:1:1106:11009:27400 1:N:0:26
AAAGTCGAGGTGCCTAAAGTGGCAACCCAGACTTGGAGGGGGGTTGGTGGTGTAGAGCTTCCTGTAGCCGCATGGCGTTCGTACTTAAATATGGAACTAACCATTCCAATTTTCGCTGTCTCTTATACACATCTCCGAGCCCACGAGAC
+
AABA>FAABB>ABGFGBFGBGGFFHGFGFHHCG5AA3GE?EEF<CBD<FD?F?GHHGFBGFGHGGHHFFD@CDGHGDDFGGDHEGHGFEFGFDGCCCGBCHECCHFGHHHHHHB?CAFGFGGGB0BFGEFEG909:;?CC:.EA@-:A:
@M02034:409:000000000-BFKT7:1:1106:19798:27408 1:N:0:26
AAAGTCGAGGTGCCTAAAGTGGCAACCCAGACTCCGGGGCCTGTTGGTGGTGTAGAGCTTCCTGTAGCCGCATGGCGTTCGTACTTAAATATGGAACTAACCATTCCAATTTTCGCTGTCTCTTATACACATCTCCGAGCCCACGAGACC
+
BBCCAFBCBBAAGGGGGGGGGGGHHHHGGHHGHHHFFGGGGGGFFHHEEEEFFFHGHGHHHFHHGFHGGFGGGGHFFEEGEEGHHHHHHHHHGHBBFFFGCGBGHHFFHHHHHHGGGFDDHHHHGHFGBFHHHHGFEBCF?FFGGGGGGF
@M02034:409:000000000-BFKT7:1:1106:10004:27410 1:N:0:26
AAAGTCGAGGTGCCTAAAGTGGCAACCCAGACTCCTCCTCTGGTTGGTGGTGTAGAGCTTCCTGTAGCCGCATGGCGTTCGTACTTAAATATGGAACTAACCATTCCAATTTTCGCTGTCTCTTATACACATCTCCGAGCCCACGAGACC
+
AABBAFAABBBCGGGGGGGGGGGHHHHGGHHGHFFHHGHCHHHBGGGAEGEGFGHGGGHHFHHHGHHFHGGGGGHFGEEGGGGFGHGHHHHHGHB3FGFGGH3F3GBFFHGHHFEDGGGEFFHHHHBHFHFHHH3FC<D//FGFGGGGAF
@M02034:409:000000000-BFKT7:1:1106:22027:27413 1:N:0:26
AAAGTCGAGGTGCCTAAAGTGGCAACCCAGACTGAGCATTATGTTGGTGGTGTAGAGCTTCCTGTAGCCGCATGGCGTTCGTACTTAAATATGGAACTAACCATTCCAATTTTCGCTGTCTCTTATACACATCTCCGAGCCCACGAGACC
+
BCCCAFABDBCCGGGGGFGGGGGHHHHGGHHAHHGFCHHHHHHHHHHFEGGFHHHHHHHHHHHHFHHGHGGGGGHFEEFGGGHGHHHHHFGHGHGHGHDFHHGHHHHFGHHHHHGGGGGGFHHHHHGFFHFHGHDGDCGCGEHGGGFGAF
@M02034:409:000000000-BFKT7:1:1106:21920:27417 1:N:0:26
AAAGTCGAGGTGCCTAAAGTGGCAACCCAGACTCCTCAGCCGGTTGGTGGTGTAGAGCTTCCTGTAGCCGCATGGCGTTCGTACTTAAATATGGAACAAACCATTCCAATTTTCGCTGTCTCTTATACACATCTCCGAGCCCACGAGACC
+
BBBBBFBBBBAAGGGGGGGGGGGHFGFEGHFFHHHHGHGHGGGEEGFEFGEFGHHHHHHHGFHGGHHGHFGFGGHHEGGGGGGHGHHHHHHGHHHGGHHFHGHHHHFHHHHHGGGGGGGFHHHHHH3FHFFHGFGGGCGC<FGFGGGGFG
@M02034:409:000000000-BFKT7:1:1106:22436:27419 1:N:0:26
AAAGTCGAGGTGCCTAAAGTGGCAACCCAGACTCAGCAGACGGTTGGTGGTGTAGAGCTTCCTGCAGCCGCATGGCGTTCGTACTTAAATATGGAACTAACCATTCCAATTTTCGCTGTCTCTTATACACATCTCCGAGCCCACGAGACC
+
AAABAFCCCCAAGGGGGGGGGGGHHGFEDEGGHHHHGFHGGA?2AE?FGGEFFHHDHHFHGGHH3EHFHCEGGGHHGEEGEFHHHHHDFHBBGBBDFHFHGHHHHGFHHHHBHHGGFDDFHHHHHHHDDGEF2FGHDFGGCEFECGGFFG
@M02034:409:000000000-BFKT7:1:1106:19239:27419 1:N:0:26
AAAGTCGAGGTGCCTAGAGTGGCAACCCAGACTACTAAGCCTGTTGGTGGTGTAGAGCTTCCTGTAGCCGCATGGCGTTCGTACTTAAATATGGAACTAACCATTCCAATTTTCGCTGTCTCTTATACACATCTCCGAGCCCACGAGAC
+
B3AAAFABBBBBGGGG4BFGGGGFGGGGFHHGHHCHHHH3BFGGHHHAAEEFFGHHE5FGFCFFBFHGEEFEGEFCFEGEFEEGGHHGHHFHHHDGHHFBFEDFEFGFFGGHHGGDGFGGEGHGDGGDBGFH1FDFA?D?B/FFDCCDD
@M02034:409:000000000-BFKT7:1:1106:22040:27425 1:N:0:26
AAAGTCGAGGTGCCTAAAGTGGCAACCCAGACTGAGAATTATGTTGGTGGTGTAGAGCTTCCTGTAGCCGCATGGAGTTCGTACTTAAATATGGAACTAACCATTCCAATTTTCGCTGTCTCTTATACACATCTCCGAGCCCACGAGA
+
>333ADAA3A>ABBFGGFGGF4AA44BAEA2BFH3B5AA5FFAFFHG2AAAFGFGDD5BFHAFBBGG53BA0?EH3BBFFFEFC?FB@GH4FBF@BBFDGFFHEBGFFGGBGFBEEEEEFF4BGFGDBBBDGHHF3?/<<BFCFBDGD
@M02034:409:000000000-BFKT7:1:1106:8842:27434 1:N:0:26
AAAGTCGAGGTGCCTAAAGTGGCAACCCAGACTGAAATAATGTTGGTGGTGTAGAGCTTCCTGTAGCCGCATGGCGTTCGTACTTAAATATGGAACTAACCATTCCAATTTTCGCTGTCTCTTATACACATCTCCGAGCCCACGAGACC
+
BAABBFAADBAAGGGFFGGGGGGGFGEAFECFFHB3BF5ADFFHHF2BEEE1G55FFHFGHGHHEFHHGCCEFHCEE@FEFFEFGDEGGHHHHGBFFFGHHBGHGGH4FGFHHE/AE?GHHHHHHGFGFFHHHDGFCG?DECFCG/CEA
@M02034:409:000000000-BFKT7:1:1106:18358:27437 1:N:0:26
AAAGTCGAGGTGCCTAAAGTGGCAACCCAGACTAATAATCATGTTGGTGGTGTAGAGCTTCCTGTAGCCGCATGGCGTTCGTACTTAAATATGGAACTAACCATTCCAATTTTCGCTGTCTCTTATACACATCTCCGAGCCCACGAGACC
+
AAAAAFBBBBAAGGGGGGGFFFGHHGHGGHHGHHHGHGHHGHHHGHHEAEEEAEGFGHFHHHHHFHFHHGGGGGFEEBEFG?FGHFGHHHHFFE3FHGHHGGBFGHHFHHFHFGGGGD/FFHFFDBGHHHHHHHHBAB@BBFGFCGGGGE
@M02034:409:000000000-BFKT7:1:1106:19465:27446 1:N:0:26
AAAGTCGAGGTGCCTAAAGTGGCAACCCAGACTAGGTAGCAGGTTGGTGGTGTAGAGCTTCCTGTAGCCGCATGGCGTTCGTACTTAAATATGGAACTAACCATTCCAATTTTCGCTGTCTCTTATACACATCTCCGAGCCCACGAGACC
+
BCCCBFCBCC2AGGGGGGGGGGGHHHHGGHHGHHHHBFHHFHD2FGEEFGEFFGHGHGHHGHHHGFHFHGGGGGGFGE>FFGCHHHGHGHFGGG33FGEGFGBGHBHFHHHHHHGGGGFHHFHHHGHHFGGHGFFHF<@?</FFGCFGGG
@M02034:409:000000000-BFKT7:1:1106:12888:27457 1:N:0:26
AAAGTCGAGGTGCCTAAAGTGGCAACCCAGACTGGGTCTCAGGTTGGTGGTGTAGAGCTTCCTGTAGCCGCATGGCGTTCGTACTTAAATATGGAACTAACCATTCCAATTTTCGCTGTCTCTTATACACATCTCCGAG
+
A>3>AFAADB>AGGGGGGGGG4AAEGFEGHHGHHHCGHCHHFCFGHG2FABBFDEDDFEGHFHGHHHGHGEEEEHEEEFFE>BEFHGGHH4GGG3GFHHHHHGHEFFHHHFHHGGGGGEHDHHHHGGHHHHHHFHFD/>
@M02034:409:000000000-BFKT7:1:1106:10383:27465 1:N:0:26
AAAGTCGAGGTGCCTAAAGTGGCAACCCAGACTATTGGGGGGGTTGGTGGTGTAGAGCTTCCTGTAGCCGCATGGCGTTCGTACTTAAATATGGAACTAACCATTCCAATTTTCGCTTCTCTTATACACATCTCCGAGCCCACGAGACCG
+
CCCCCFCBCCABGGGGGGGGGGGHHHHGGHHGHHHHHHHGGGG@CGGDCF;EEFGFFGGGGGGFCFGGGDFFFGGGFDFFFFFFFFFFFFFFFF;BFFFFFFEFFFEFFFFFFFFFFFDB;BFFFFFFFFFBFFFFFFFAEFFFFFFFAD
@M02034:409:000000000-BFKT7:1:1106:21411:27479 1:N:0:26
AAAGTCGAGGTGCCTAAAGTGGCAACCCAGACTCCGAATGAGGTTGGTGGTGTAGAGCTTCCTGTAGCCGCATGGCGTTCGTACTTAAATATGGAACTAACCATTCCAATTTTCGCTGTCTCTTATACACATCTCCGAGCCCACGAGACC
+
CCCCCFCCCCBCGGGGGGGGGGGHHHFGEHHGGHHEEEGHGHHGGHGEFFEFHHHHHHHHHHHHHHHHGGGGGGHHGGGGGGHHHHHHHHGHHFGHGHHHHHHHHHHHFGHHHHGGGGGHHGHHHHHHGHHHGHHHG?FGGEHGG/CGDF
@M02034:409:000000000-BFKT7:1:1106:11226:27480 1:N:0:26
AAAGTCGAGGTGCCTAAAGTGGCAACCCAGACTATTCCGTTTGTTGGTGGTGTAGAGCTTCCTGTAGCCGCATGGCGTTCGTACTTAAATATGGAACTAACCATTCCAATTTTCGCTGTCTCTTATACACATCTCCGAGCCCACGAGACC
+
BBBAAFBBBBABGGGGGGGGGFGGHEHGEHHGH355DG3BFFE2FGHFGGBFGHHGHHHHGHHHHFHHHDEGEGHHGBEGGGHHGHFGHHEHFGFGHFG3@FHHDHHHHFHHHHGGGGG3FDHHHHGFEFBGBGFGGCGGCACFD/<?/C
@M02034:409:000000000-BFKT7:1:1106:8989:27500 1:N:0:26
AAAGTCGAGGTGCCTAAAGTGGCAACCCAGACTCTGCTGCCTGTTGGTGGTGTAGAGCTTCCTGTAGCCGCATGGCGTTCGTACTTAAATATGGAACTAACCATTCCAATTTTCGCTGTCTCTTATACACATCTCCGAGCCCACGAGACC
+
AABBAFCCCCABGGGGGGGGGGGHGHHGGHHGHHHHHHHHHHHHHHHGFGAFBEHFHGHHHHHHGFHHHGGGGGHHGEGGGGHGGHHGHHGHGHHFHHGHHHFHHHHHHHHHHHGGGGGFHHHHFHHHGHHGHHHHGGG?FAHFGGGGGF
@M02034:409:000000000-BFKT7:1:1106:17661:27521 1:N:0:26
AAAGTCGAGGTGCCTAAAGTGGCAACCCAGACTAATGTGATGGTTGGTGGTGTAGAGCTTCCTGTAGCCGCATGGCGTTCGTACTTAAATATGGAACTAACCATTCCAATTTTCGCTGTCTCTTATACACTCTCCGAGCCCACGAGAC
+
AAA?AFAADD>>FGGGGGFBGBFCCGGFGDDFHHHGHFEGHCHFHEGEFGBBBFFBHHHHHHHFBGFGHEEFGEHHFBECEBCFEHHFFHEFFGBDGGHHHHGHHGHGHGHGHHGGGF?BBFGDDHHHFH3GFGHDFC?CGHFGGGGD
@M02034:409:000000000-BFKT7:1:1106:16420:27525 1:N:0:26
AAAGTCGAGGTGCCTAAAGTGGCAACCCAGACTGAGGAGAAGGTTGGTGGTGTAGAGCTTCCTGTAGCCGCATGGCGTTCGTACTTAAATATGGAACTAACCATTCCAATTTTCGCTGTCTCTTATACACATCTCCGAGCCCACGAGACC
+
AAAAAFABDD>>GFGGGGFFGCFFHHHFGFDDHHHHGHGGHFHAFFFEFEBFFFGFHHFHHHHHBDFHHG?EGGGGG?EFEEFHFHHHHHFGFGFDHEGHHHEGHHHGHHHFHHGGEGEFHGHHFHHHHHGFHFGFDFGGCGHGCCFGAA
@M02034:409:000000000-BFKT7:1:1106:12886:27535 1:N:0:26
AAAGTCGAGGTGCCTAAAGTGGCAACCCAGACTCAGGATCATGTTGGTGGTGTAGAGCTTCCTGTAGCCGCATGGCGTTCGTACTTAAATATGGAACTAACCATTCCAATTTTCGCTGTCTCTTATACACATCCCGAGCCCACGAGACTA
+
CCCCCFCCCCAAGGGGGGGGGGGHHHHGGHHGHG3FBAGFFG5FHHEBAEECA3D5DD3AAFFGF5A5AEFCFGF1EE/EEE2?FFHGDFHB@B33BBGHB13B34G4FG3F?4>/?A/B4DD444DDGC22FCGEFG?FGFC@/>E?1=
@M02034:409:000000000-BFKT7:1:1106:12023:27540 1:N:0:26
AAAGTCGAGGTGCCTAAAGTGGCAACCCAGACTGGGATTTATGTTGGTGGTGTAGAGCTTCCTGTAGCCGCATGGCGTTCGTACTTAAATATGGAACTAACCATTCCAATTTTCGCTGTCTCTTATACACATCTCCGAGCCCACGAGACC
+
CCCCCFBCCCBBGGGGGGGGGGGGHHHGGEHGH322GB3B55FGGHHFGGBFGHFFHHHHHHHHGHHHHGGFGGHHGFGGGGHHHHHGHHHHHHGHHHHGHGHHGHHHHHHHHHGGGGGGHGHHHHGHHHHHHHHHGCGGGGHGGGGGGE
@M02034:409:000000000-BFKT7:1:1106:9488:27548 1:N:0:26
AAAGTCGAGGTGCCTAAAGTGGCAACCCAGACTAGGAATAAGGTTGGTGGTGTAGAGCTTCCTGTAGCCGCATGGCGTTCGTACTTAAATATGGAACTAACCATTCCAATTTTCGCTGTCTCTTATACACATCTCCGAGCCCACGAGACC
+
BAACCFBBCCAAGGGGGGGGGGGHHHHGGHHGHGGHHHHHHHHFGHGGGGEFFFHHFHHHHHHHHHHHHGEGFGHHGGGGGGHHHHGHHHGFGH@BGHGFHHGHGHHHHHHHHHGGGGGFHHHHFHGHFGFHCHFGD@CFFGGGGGGGEG
@M02034:409:000000000-BFKT7:1:1106:15151:27552 1:N:0:26
AAAGTCGAGGTGCCTAAAGTGGCAACCCAGACTGTTTTGATGGTTGGTGGTGTAGAGCTTCCTGTAGCCGCATGGCGTTCGTACTTAAATATGGAACTAACCATTCCAATTTTCGCTGTCTCTTATACACATCTCCGAGCCCACGAGAC
+
AAA?AFAADD>>GFGGGGGFGCGFFGGFGEGFFGB5AGFEDDHBFEGEFGAFAFFEGHFHHHHFFFFFHEFGGEFGE1>FEEEEAGFGFHFFGHBDGFHHHHHHBHGHHHHBHHGGGGEEEGHHFHFFFHEFBGGEACCBBFGFFCCGD
@M02034:409:000000000-BFKT7:1:1106:18871:27564 1:N:0:26
AAAGTCGAGGTGCCTAAAGTGGCAACCCAGACTATGAGGGAGGTTGGTGGTGTAGAGCTTCCTGTAGCCGCATGGCGTTCGTACTTAAATATGGAACTAACCATTCCAATTTTCGCTGTCTCTTATACACATCTCCGAGCCCACGAGAC
+
AABCAFBBBCABGGGGGGGGGGGHHHGGGHHGHHFFGFF2BBEBGGGAAEBFGHHHGFHHHHHGGHHGHGGGFGHGFGGGGGHHHHHGHHFHGH@EGGFHFHEHHHHGHHHHHHGGGGGHHHHHHHFHEHBHHHFHECGDDGHGGGGGG
@M02034:409:000000000-BFKT7:1:1106:13077:27564 1:N:0:26
AAAGTCGAGGTGCCTAAAGTGGCAACCCAGACTGAGAATCATGTTGGTGGTGTAGAGCTTCCTGTAGCCGCATGGCGTTCGTACTTAAATATGGAACTAACCATTCCAATTTTCGCTGTCTCTTATACACATCTCCGAGCCCACGAGACC
+
BBCCCFCCCCBCGGGGGGGGGGGHHHHGGHHGH33B5DF55AFGHHHEFGEFFHGGFHHHHHHHHHHHFGGGGGHHGGGGGGHHHHHHHHHHHG3EFHGHGHGHHHHHHHHHHHGGGGGHGHHHHHFGFHGHGHHFGGGGGGHGGGGGGE
@M02034:409:000000000-BFKT7:1:1106:16776:27575 1:N:0:26
AAAGTCGAGGTGCCTAAGCAACCCAGACTAATAGGACGGTTGGTGGTGTAGAGCTTCCTGTAGCCGCATGGCGTTCGTACTTAAATATGGAACTAACCATTCCAATTTTCGCTGTCTCTTATACACATCTCCGAGCCCACGAGACCGTAC
+
AABA>FAADD>>GGGGGF454BBEFHHGHFGGFHHHHEEBFEEBFEBAADGGHHGHHHHGFGHG3AEEGEFFEB>??BFGHHGHGHFBFFBEBCDCFFDFFHGFGH3BGGE<EE?BDFHBGHFGBFDCGFHH?><<BFGFCFCGEFC<F>
@M02034:409:000000000-BFKT7:1:1106:13066:27578 1:N:0:26
AAAGTCGAGGTGCCTAAAGTGGCAACCCAGACTCTTTATGGGGTTGGTGGTGTAGAGCTTCCTGTAGCCGCATGGCGTTCGTACTTAAATATGGAACTAACCATTCCAATTTTCGCTGTCTCTTATACACATCTCCGAGCCCACGAGACC
+
BABBAFCBBCABGGGGGGGGGGGHHFGGGHHGHHHHHHHHHGGGGGGFFGEFGHHHHHHHHHHFGGHHHGGGGGHHGGGGGEGHHHHGHHFGGHGGHHHHHHGHFHHHHHHHHFGGGGGHHHHHHHGHGHFHHHFGE@FGDGHGGGGGDF
@M02034:409:000000000-BFKT7:1:1106:10731:27596 1:N:0:26
AAAGTCGAGGTGCCTAAAGTGGCAACCCAGACTTTTTAGCCGGTTGGTGGTGTATAGCTTCCTGTAGCCGCATGGCGTTCGTACTTAAATATGGAACTAACCATTCCAATTTTCGCTGTCTCTTATACACATCTCCGAGCCCACGAGACC
+
A>AAAFBBBBABGGGGGGGGGFGHFHHGGFDFHHHHHHHGHGGGGG?EFGEFHHHGHHHHHFHFGGHHHGGGEGHHGGGGGFHHHHHFHHFHHGHHFHHHHHGHHHHHHGHHHHGGGEGGHHHHHHGHGHFGHHGHGFGGGGHGGGGGGG
@M02034:409:000000000-BFKT7:1:1106:13294:27603 1:N:0:26
AAAGTCGAGGTGCCTAAAGTGGCAACCCAGACTCGGTCGAATGTTGGTGGTGTAGAGCTTCCTGTAGCCGCATGGCGTTCGTACTTAAATATGGAACTAACCATTCCAATTTTCGCTGTCTCTTATACACATCTCCGAGCCCACGAGAC
+
CCCCCFCDDCCCGGGGGGGGGGGHHHHGGHHGH32AE2A22BGHHHHGGGEFGHHHHGHHHHHHHHHHHGGGGGHHGGGGGGGHHHHHHHGHHHGHHGGFHHHHHHHHHHHHHHGGGGGHHHHHGGHHGHHFHHHHGDGGGGHGGGCGG
@M02034:409:000000000-BFKT7:1:1106:15126:27610 1:N:0:26
AAAGTCGAGGTGCCTAAAGTGGCAACCCAGACTAGTACTCCTGTTGGTGGTGTAGAGCTTCCTGTAGCCGCATGGCGTTCGTACTTAAATATGGAACTAACCATTCCAATTTTCGCTGTCTCTTATACACATCTCCGAGCCCACGAGAC
+
AAAA>DAAD@>>GGGGGGGEDFFHHHHGGHHGHHFGGGHHHGGBGHHBFEEFBGHFFHFHHHHHFGFFHGGGGGGHGEEGGBGHHHHHHHHHHHGGFFFFFGGHBGHHHGFHHFGG?EAGHHEGHHFHFFF2FDFGDCC>DGCEFGCFG
@M02034:409:000000000-BFKT7:1:1106:16421:27625 1:N:0:26
AAAGTCGAGGTGCCTAAAGTGGCAACCCAGACTTC
+
AABB3DAADDAAGGGFGGFFGFGHHGGGGHHGH55
@M02034:409:000000000-BFKT7:1:1106:18870:27640 1:N:0:26
AAAGTCGAGGTGCCTAAAGTGGCAACCCAGACTGAGAGTAGTGTTGGTGGTGTAGAGCTTCCTGTAGCCGCATGGCGTTCGTACTTAAATATGGAACTAACCATTCCAATTTTCGCTGTCTCTTATACACATCTCCGAGCCCACGAGACC
+
BABBBFBBBBAAGGGGGGGGGGFHHHHEGGFGHHFGGHFDFFGHHHHFFG1BFGHGGGHHHHHHHHHHHGFFGGHGFFGGGFCHHHFFGHFHHHFFGGGFHHGHHFFHHHHHHHGGGGGHHGHGHHFFFGFHGFFGG/DDGEHGFGGGCF
@M02034:409:000000000-BFKT7:1:1106:18751:27641 1:N:0:26
AAAGTCGAGGTGCCTAAAGTGGCAACCCAGACTCCGCCTCCTGTTGGTGGTGTAGAGCTTCCTGTAGCCGCATGGCGTTCGTACTTAAATATGGAACTAACCATTCCAATTTTCGCTGTCTCTTATACACATCTCCGAGCCCACGAGACC
+
CCCCCFCCDDBCGGGGGGGGGGGHHHHGGHHGHF3EEGGEFCGGHHHEGGEFGHHHHHHHHHHHHHHHHGGGGGHHGGGGGGHHHHHHHHHHHHHHHHHHHHGHHGGHHHHHHHGGGGGGHHHHHHHHHHBGFHHFGCGGGGHGGGGGGG
@M02034:409:000000000-BFKT7:1:1106:10017:27660 1:N:0:26
AAAGTCGAGGTGCCTAAAGTGGCAACCCAGACTGCGCAGCCGGTTGGTGGTGTAGAGCTTCCTGTAGCCGCATGGCGTTCGTACTTAAATATGGAACTAACCATTCCAATTTTCGCTGTCTCTTATACACATCTCCGAGCCCACGAGACC
+
BBBCBFBBBCCCGGGGGGGGGGGHHHHGGHHGHHF2AEA?GGGGFGGEEGGGEGHHHFHGGGGHHFHGHGGGGGFFEEEAFAFHGHFFGHHHGF33FFHHGHBGG4GHHHHHHHGGGGGFFFFHFGFGGHFHHHEG?A@CCCHGCFCGGG
@M02034:409:000000000-BFKT7:1:1106:18744:27700 1:N:0:26
AAAGTCGAGGTGCCTAAAGTGCAACCCAGACTACTAAGCCGGTTGGTGGTGTAGAGCTTCCTGTAGCCGCATGGCGTTCGTACTTAAATATGGAACTAACCATTCCAATTTTCGCTGTCTCTTATACACATCTCCGAGCCCACGAGACCG
+
BBBBBFBBBBABFFGGGGGFGGHGGHGGGHGHHHHHFHBCEGAFEEAFFEGHGGEHHEHH3GHGBGHFGGGGGGFGGGGGGHHHHHGH4FHGHF33FFCFHDGFH?BDEGHHHGFGGEFHGHHHHGFFHDGHHHHF@D/<FGCDG/CEFC
@M02034:409:000000000-BFKT7:1:1106:21011:27701 1:N:0:26
AAAGTCGAGGTGCCTAAAGTGGCAACCCAGACTAATCCTACTGTTGGTGGTGTAGAGCTTCCTGTAGCCGCATGGCGTTCGTACTTAAATATGGAACTAACCATTCCAATTTTCGCTGTCTCTTATACACATCTCCGAGCCC
+
A@?AAFA1DDAAGGGGBEGFGF00FGGAEHEAGHFHHFHFBFDGHFEAAEBFFBGAFFGGE1ABBFGHHGGAEFFHEEGFFEFCGDD1FG@FGH111FBF1F1BF222>GFBFGGGEEE<FGGGBG2>2<FFBF11?<B//F
@M02034:409:000000000-BFKT7:1:1106:18872:27710 1:N:0:26
AAAGTCGAGGTGCCTAAAGTGGCAACCCAGACTCAGAATAAGGTTTGGTGGTGTAGAGCTTCCTGTAGCCGCATGGCGTTCGTACTTAAATATGGAACTAACCATTCCAATTTTCGCTGTCTCTTATACACATCTCCGAGCCCACGAGAC
+
BABBAFBCCCBCGGGGGGGGGGGHHHHGGHHGHHHHHHHEDGHDGHGGGGGBFHHHHHHHHHHHHHHHHHFGGGGHHGGGGGFHHHHHHHHHHHHFHFHHGHHGHHHHHHGHHHHGGGGGHHHHHHHHHHHHHGHHHGGGGGGHGCCGGE
@M02034:409:000000000-BFKT7:1:1106:14514:27711 1:N:0:26
AAAGTCGAGGTGCCTAAAGTGGCAACCCAGACTAAGACGGGGGTTGGTGGTGTAGAGCTTCCTGTAGCCGCATGGCGTTCGTACTTAAATATGGAACTAACCATTCCAATTTTCGCTGTCTCTTATACACATCTCCGAGCCCACGAGAC
+
AA3?>B?A@@2>BFGGGGGBFBB4CGGEFHGFGDFGHGEGGCGAEEEEFE?FBGFFGFGH3FFBB@@DB?>EGEF?E?>F???/FFFGHHGG?D?2FGFFGHFHFF3DGFHHHHGDDB??DFG1FGH1GHFGCFGH<<@@-CGC<@@ED
@M02034:409:000000000-BFKT7:1:1106:19259:27719 1:N:0:26
AAAGTCGAGGTGCTAAAGTGGCAACCCAGACTCTTAAGAATGTTGGTGGTGTAGAGCTTCCTGTAGCCGCATGGCGTTCGTACTTAAATATGGAACTAACCATTCCAATTTTCGCTGTCTCTTATACACATCTCCGAGCCCACGAGACCG
+
BCCCBFBCCCBBGGGGGFFGGGHFHHDFGHGHGHHHFHFAFGFGHHAFFAFFGHBGFHHHHHHGFHHFEEEGEHFGGGGFEGEHHHGHHHHHHGFEGHFHHFGHHHFFHHHHHEAFEEGFHHHHHHHHGHHGHHBB/<BDEGGGCDGG/A
@M02034:409:000000000-BFKT7:1:1106:17894:27757 1:N:0:26
AAAGTCGAGGTGCCTAAAGTGGCAACCCAGACTTTGTGTTTTGTTGGTGGTGTAGAGCTTCCTGTAGCCGCATGGCGTTCGTACTTAAATATGGAACTAACCATTCCAATTTTCGCTGTCTCTTATACACATCTCCGAGCCCACGAGA
+
AA??>DAADD>AFGGGGGGBGBCCHHHCGFHAFHHCFHAGH2A2FFF2FDBBFFFFHBGHHFHFGGHGHFAEEFFFE1>FEECAEHHGHFFGGFFGGHHFHHFHHHHFHHHHHHGGEGEHHHHHGHHFFGDGHFFFDCD?CGHFGG?A
@M02034:409:000000000-BFKT7:1:1106:11566:27763 1:N:0:26
AAAGTCGAGGTGCCTAAAGTGGCAACCCAGACTGCGATTCCTGTTG
+
BBCCAFBBBCACGGGGGGGGGGGHHHHGGHHGHA3E22BA5DDBBG
@M02034:409:000000000-BFKT7:1:1106:18341:27772 1:N:0:26
AAAGTCGAGGTGCCTAAAGTGGCAACCCAGACTTTTCCTCCGGTTGGTGGTGTAGAGCTTCCTGTAGCCGCATGGCGTTCGTACTTAAAGATGGAACTAACCATTCCAATTTTCGCTGTCTCTTATACACATCTCCGAGCCCACGAGACC
+
ABBAAFAAA>>>FGGGGGFGGFGFHH4AFHEFHHGHGHFBGGGEAECBFEAFBGGFHHHF5FFGBGHFFGCCG>G?E?/CE1FEGHHHF43EGGGF?333FE3FFGG4DGFHH4>EEG/BBG333B3??F2FCG2@?/</CCHA@DCD.C
@M02034:409:000000000-BFKT7:1:1106:15559:27777 1:N:0:26
AAAGTCGAGGTGCCTAAAGTGGCAACCCAGACTGAGTGGCATGTTGGTGGTGTAGAGCTTCCTGTAGCCGCATGGCGTTCGTACTTAAATATGGAACTAACCATTCCAATTTTCGCTGTCTCTTATACACATCTCCGAGCCCACGAGACC
+
BBB@AF@AD@>>EGDEGFGBFBFCGCGFGHGCHGFHFGAFFHHGHHHAFG1FFGFDHHHHHHHFBEFDHG?EFEFFE>>EEBBCEGHFGGB4FF3FGFFCFGHHGFHGHHHHHGGCGGEFFBGHFHHFHHHB2FGBA@@/BAGEC@@D/<
@M02034:409:000000000-BFKT7:1:1106:13003:27778 1:N:0:26
AAAGTCGAGGTGCCTAAAGTGGCAACCCAGACTTTGGGTGAGGTTGGTGGTGTAGAGCTTCCTGTAGCCGCATGGCGTTCGTACTTAAATATGGAACTAACCATTCCAATTTTCGCTGTCTCTTATACACATCTCCGAGCCCACGAGACC
+
BBCABFCCBCAAGGGGGGGGGGGFHHGGGGHGHHHHHGEEHHHGHHGGFGEFGFHHHHHHHHHHHHHHHFEFFGHGEEGGFEGHGHGGHHGHHHFHHHHHGHHHHHHFHHHHHHGGGGGHHGHHGHHHHHGHHHHHFCGGGGHGGGGGGF
@M02034:409:000000000-BFKT7:1:1106:16571:27783 1:N:0:26
AAAGTCGAGGTGCCTAAAGTGGCAACCCAGACTGAGAATACGGTTGGTGGTGTAGAGCTTCCTGTAGCCGCATGGCGTTCGTACTTAAATATGGAACTAACCATTCCAATTTTCGCTGTCTCTTATACACATCTCGAGCCCACGAGACCG
+
AABA3DAADB2>GGGGGGFDFFFHHHGGFDGFHHHHHHHHGEDBFGGBFFAABGFFHHGGHFHFBGHHHF@EFEHFEBEFEBFHHHGHHHHGGFFGFFHEGFFHHHHFHHHFHHEGEGEDGHHHHHFGFHEGGHHFFFDDEGECCCGD/<
@M02034:409:000000000-BFKT7:1:1106:11180:27816 1:N:0:26
AAAGTCGAGGTGCCTAAAGTGGCAACCCAGACTTCTCATTATGTTGGTGGTGTAGAGCTTCCTGTAGCCGCATGGCGTTCGTACTTAAATATGGAACTAACCATTCCAATTTTCGCTGTCTCTTATACACATCTCCGAGCCCACGAGACC
+
BBBBBFABBAABGGGG4GGFGGGHGHHGGHGGHHHHH5GHF5FFFFFGGGAFHFHHHHHHHHHHHHFHHGGEFFHHGGGGGGHHHHHHHHHHHHGHGGHGGHGHHHHHHHHHHGEGGFGHGHHHEHHHHHHFGHHHG?CGGGHGG?CGGG
@M02034:409:000000000-BFKT7:1:1106:18952:27819 1:N:0:26
AAAGTCGAGGTGCCTAAAGTGGCAACCCAGACTTAGTTTCTTGTTGGTGGTGTAGAGCTTCCTGTAGCCGCATGGCGTTCGTACTTAAATATGGAACTAACCATTCCAATTTTCGCTGTCTCTTATACACATCTCC
+
ABBBBF@BBBBBFGGB4GGGGGGHCHHGGGFGH5BFGDG5FE5FFGEEFDFGHHGHEGFHHHHHGGFGHGGEEEEFGEGGGG2FGFBB3F@GGBFGFGFBGHGGHHHF4FGHHHGGG?FHGGHHHFGHHFGFGHFH
@M02034:409:000000000-BFKT7:1:1106:18939:27835 1:N:0:26
AAAGTCGAGGTGCCTAAAGTGGCAACCCAGACTGGGTTTGTTGTTGGTGGTGTAGAGCTTCCTGTAGCCGCATGGCGTTCGTACTTAAATATGGAACTAACCATTCCAATTTTCGCTGTCTCTTATACACATCTCCGAGACCACGAGAC
+
AABAADA>>@ABBGBGFFGGFFFFGFFGGHGDBGHHAFDABFGFCFHAFE1FA3GBDABB5BGBBBG5BAE0EEFHFFGEEDGAFHFF34FBFF33BF3FFF?BGD4FBGFGF4EEFE?BB?BGFGE3BCFCFG32?<B/?CCFE/AD<
@M02034:409:000000000-BFKT7:1:1106:11181:27837 1:N:0:26
AAAGTCGAGGTGCCTAAAGTGGCAACCCAGACTTCTCATTAGGTTGGTGGTGTAGAGCTTCCTGTAGCCGCATGGCGTTCGTACTTAAATATGGTACTAATTATTCCAATTTTCGCTGTCTATTATACACATCTCCG
+
CBCCDFCCCCBBGGGGGGGFGGGHHHHGGHHGHB5A3AFD5DGG522B2EE113D5AABB5FGF55D5ABE0EEE1>E/1>?21BFG3@BGF4D44BDFH444D44B4?FFHHB@/?E?3B4DB4BB4B3B3C3F2C
@M02034:409:000000000-BFKT7:1:1106:21599:27859 1:N:0:26
AAAGTCGAGGTGCCTAAAGTGGCAACCCAGACTACTCGTGATGTTGGTGGTGTAGAGCTTCCTGTAGCCGCATGGCGTTCGTACTTAAATATGGAACTAACCATTCCAATTTTCGCTGTCTCTTATACACATCTCCGAGCCCACGAGAC
+
AAAABDAADBABGGGGGGGGGGGHHCHEEHHGCGGFBEA2BFAGFG2EFCFFHFHFHFHHHGHHDGHHHCE0EFHFGEGFFECHHGHDGHHHHHEGGHHHEFFHHHHF4FHHHD/EF?EHFHGHHFGBFCGHHHGBF@/C?FHGGGGGG
@M02034:409:000000000-BFKT7:1:1106:19732:27860 1:N:0:26
AAAGTCGAGGTGCCTAAAGTGGCAACCCAGACTCCTAGGGGGGTTGGTGGTGTAGAGCTTCCTGTAG
+
CCDDCFCBCCCCGGGGGGGGGGGHHHHGGHHGFF3F3GHHGGGG??@GAACF?2F2>2>=2FFG22=
@M02034:409:000000000-BFKT7:1:1106:16219:27872 1:N:0:26
AAAGTCGAGGTGCCTAAAGTGGCAACCCAGACTAGGGAGGGGGTTGGTGGTGTAGAGCTTCCTGTAGCCGCATGGCGTTCGTACTTAAATATGGAACTAACCATTCCAATTTTCGCTGTCTCTTATACACATCTCCGAGCCCACGAGACC
+
AAAAAFAADB>AGGGGGGGFGGGGHHFGGHHCFGHFHHGGGGGAEGGEFE>FFGFGHGBHHHHGBEFGHEEEGEGGE>EFEEEFHHHFHHFFFG?DGFFFGHHHFHHHHHHFHHGEDD<D2FHHFHFFFGDF1GFHAAD@@FGGCCCFDA
@M02034:409:000000000-BFKT7:1:1106:20019:27887 1:N:0:26
AAAGTCGAGGTGCCTAAAGTGGCAACCCAGACTTGTATGAGTGTTGGTGGTGTAGAGCTTCCTGTAGCCGCATGGCGTTCGTACTTAAATATGGAACTAACCATTCAATTTTCGCTGT
+
AABCAFBCCCABGGGGGGGGGGGHHHHGGHHGHHHHHHHGGFHHHHHFFGEFGHHHHHHHHHHHHGHHHGGGGGHFGGGGGEHHHHHHHHHHHHFHHHHGHHGHHHDG?FGH4>??E?
@M02034:409:000000000-BFKT7:1:1106:12890:27904 1:N:0:26
AAAGTCGAGGTGCCTAAAGTGGCAACCCAGACTAGTCCTAAGGTTGGTGGTGCAGAGCTTCCTG
+
ABBBBFABDDAAFGFGGGGFGFFFCGHEFHCAGGBFE5F55B3FDGCG22BA33D5B3AA5BGE
@M02034:409:000000000-BFKT7:1:1106:17753:27908 1:N:0:26
AAAGTCGAGGTGCCTAAAGTGGCAACCCAGACTGGGTTGAGGGTTGGTGGTGTAGAGCTTCCTGTAGCCGCATGGCGTTCGTAC
+
AAAAAFAADD>>GF1GGBAAFDFFHH0EFHCC1G0CBAABA0?ABEEEAE/BAFH2DGGF11FABFHDFEGEGAA0>/>/>E0>
@M02034:409:000000000-BFKT7:1:1106:17312:27913 1:N:0:26
AAAGTCGAGGTGCCTAAAGTGGCAACCCAGACTCGTTTGGGGGTTGGTGGTGTAGAGCTTCCTGTAGCCGCATGGCGTTCGTACTTAAATATGGAACTAACCATTCCAATTTTCGCTGTCTCTTATACACATCTCCGAGCCCACGAGACC
+
AAAA3FAADBAAGGGGGGFBGFFHHHAEFEGEFHFFFGGGGGGAFGEFFGBFGFHGHGHHGHHHFGHHHGFFGFFGF?EFFEGHHHGFFHFGGBBGGFFHHHGHHHHHGHHHHHCFFGCHHHHHHHHHGGFFHFGHD@@CCFGFC@DGGG
@M02034:409:000000000-BFKT7:1:1106:18025:27933 1:N:0:26
AAAGTCGAGGTGCCTAAAGTGGCAACCCAGACTCCTAAGAATGTTGGTGGTGTAGAGCTTCCTGTAGCCGCATGGCGTTCGTACTTAAATATGGAACTAACCATTCCAATTTTCGCTGTCTCTTATACACATCTCCGAGCCCACGAGAC
+
ABBAAFBADD>>GGGGGGFFFFGHHHHGGHHGGHFHFFHGHGFFFHHEFGAABAFAGDFGGHHHGAEFGEGFGGFBF>>FFBEFHHHHGHFGFE3EGFFFGHBHHHHGHHHHGFGGCG?F44FBDBHHGHGHHHHFB?CD@FFFFCFGC
@M02034:409:000000000-BFKT7:1:1106:13578:27938 1:N:0:26
AAAGTCGAGGTGCCTAAAGTGGCAACCCAGACTAGGTCTTATGTTGGTGGTGTAGAGCTTCCTGTAGCCGCATGGCGTTCGTACTTAAATATGGAACTAACCATTCCAATTTTCGCTGTCTCTTATACACATCTCCGAGCCCACGAGAC
+
AABA>FAAB@>AGGGGGGGEFFFFHGHGGHHGHHHHDGHHHHFFHHGEFFAABGHFHHHHGHHGFGFGHEGGGEGGFEEGFBGHHHGGHHHHGFFGHHGGFGFHHHHGHHHHHHEGFGEFHFHHGHHHFHFHHGGHD@CDCEFGGGGGD
@M02034:409:000000000-BFKT7:1:1106:12979:27940 1:N:0:26
AAAGTCGAGGTGCCTAAAGTGGCAACCCAGACTAAGAAGAGGGTTGGTGGTGTAGAGCTTCCTGTAGCCGCATGGCGTTCGTACTTAAATATGGAACTAACCATTCCAATTTTCGCTGTCTCTTATACACATCTCCGAGCCCACGAGACC
+
CCCCCFCCCCBCGGGGGGGFGGGHHCGGGHHGHHHHHHHHGHGEGGGEFGAFGHHHHHHHHHHHGHHHHGGGGGHFEGGGGFHHHHHGHHGHHHGFFHHHHHHHHHHHHHHHHHGGGGGHHHHHHHHHHHFHHHHHECGGFGGGGGGGGG
@M02034:409:000000000-BFKT7:1:1106:18096:27943 1:N:0:26
AAAGTCGAGGTGCCTAAAGTGGCAACCCAGACTTAGAAGAAGGTTGGTGGTTGTAGAGCTTCCTGTAGCCGCATGGCGTTCGTACTTAAATATGGAACTAACCATTCCAATTTTCGCTGTCTCTTATACACATCTCCGAGCCCACGAGAC
+
CCCBAFBCBB>AGGGGGGGFGGGHHHHGGEHGHGCGFGHCHHGGGHGBFFEFEEFHBGFHEHEHHBGAGBA>>??C?EE/?BBFGHFGGBDDGDGFGB3BGHFBG?GEFBFHHFB//??/B44BBFDGFFBF223B2<B/CCFHG<A@DA
@M02034:409:000000000-BFKT7:1:1106:15058:27945 1:N:0:26
AAAGTCGAGGTGCCTAAAGTGGCAACCCAGACTAAGAAGGATGTTGGTGGTGTAGAGCTTCCTGTAGCCGCATGGCGTTCGTACTTAAATATGGAACTAACCATTCCAATTTTCGCTG
+
>>AA3DAADDAACFGGGGGFEFFHHHFFCCFGHFHHHBFHGHFBGHG2BE1BFEFFGDDGHHHFBFDFGEEEAEFBEB>FFBFGED43GGBFGFBBFFFFF??EDGFFFFHFHFEEEE
@M02034:409:000000000-BFKT7:1:1106:9993:27951 1:N:0:26
AAAGTCGAGGTGCCTAAAGTGGCAACCCAGACTCCGAGGGGGGTTGGTGGTGTAGAGCTTCCTGTAGCCGCATGGCGTTCGTACTTAAATATGGAACTAACCATTCCAATTTTCGCTGTCTCTTATACACATCTCCGAGCCCACGAGACC
+
BBBBBFBBBBABGGGDGGGGGFGHHHHGFHHGHGHFECGGGECCDCFFGGDFHBHDGGBHHGHFGHHGHGGCFGHGGGGGGGHHHHHEHHHHHF0FGHHHFFBHEHHFFGGGGB@DGFDFFFFFFFFGFGG0;CFFG?FFFFFFFAFFDA
@M02034:409:000000000-BFKT7:1:1106:12197:27955 1:N:0:26
AAAGTCGAGGTGCCTAAAGTGGCAACCCAGACTATTCAGCAGGTTGGTGGTGTAGAGCTTCCTGTAGCCGCATGGCGTTCGTACTTAAATATGGAACTAACCATTCCAATTTTCGCTGTCTCTTATACACATCTCCGAGCCCACGAGACC
+
ABAABFABBB>AFGGGGGGGGGGFCFGAACCFHHHHCHHFHHHGGFFFFGFGCFE5GHHGDFDGF5GHHGG@EGHHGGFGGGFGHHGHHHHFGDFFFHB3@G?FHFHBHHHHHHGGFEAGHHHHHHBHBGFGHHFFG//BCGGGGC/ADG
@M02034:409:000000000-BFKT7:1:1106:9984:27967 1:N:0:26
AAAGTCGAGGTGCCTAAAGTGGCAACCCAGACTAAGAATC
+
AAAABFAABBBBFGGGGGGGFFFFFHHFFHHGHE3AF535
@M02034:409:000000000-BFKT7:1:1106:18875:27973 1:N:0:26
AAAGTCGAGGTGCCTAAAGTGGCAACCCAGACTTGTTTGGTGGTTGGTGGTGTAGAGCTTCCTGTAGCCGCATGGCGTTCGTACTTAAATATGGAACTAACCATTCCAATTTTCGCTGTCTCTTATACACATCTCCGAGCCCACGAGACC
+
AAAAAFA1A@A1BFGFGFGGGFF0FF0EFAHCGBHFHHHG/AEEFE/AB/BAGHG2FFHHHBFFFGHFHFG/EEHHEGGGGEBGGHG1EG2FFGFHFH1GHHFHHHGFFGFGHF?EEEEFDGHHBGHFGH1FGGHFE/<@CGHG/A</EF
@M02034:409:000000000-BFKT7:1:1106:11007:27974 1:N:0:26
AAAGTCGAGGTGCCTAAAGTGGCAACCCAGACTCCTGTGCCGGTTGGTGGTGTAGAGCTTCCTGTAGCCGCATGGCGTTCGTACTTAAATATGGAACTAACCATTCCAATTTTCGCTGTCTCTTATACACATCTCCGAGCCCACGAGACC
+
AA?AAFBADBAAGGGGGGGGGGGHGHFEGGEGHHHHGHHHHGGEGGGGFEEFFGHBGFHGHHHHHGHHHGGCFGHGEFGGFGCGHHFFHHGHGH3GFHFFGHHHHHHEGHHHHHGGGGGHHHHHFHHFFGFHFHGGEC/@DFHGG@CGGG
@M02034:409:000000000-BFKT7:1:1106:17237:27981 1:N:0:26
AAAGTCGAGGTGCCTAAAGTGGCAACCCAGACTGGGACGAAGGTTGGTGGTGTAGAGCTTCCTGTAGCCGCATGGCGTTCGTACTTAAATATGGAACTAACCATTCCAATTTTCGCTGTCTCTTATACACATCTCCGAGCCCACGAGAC
+
BABBBFBABBAAGGGGGGGGGGGHHHHGGHHGH322B2A2AAEFGHGBFGAFFGFGHHHHHHHHFGHHHGGCGGGHGBEFGFGHHHHHHHBFFHGGHHHFHGHHHGHGHHHHHHGGGGDFHHHHHHHHHHGHHHHFDBC?FGFGGGGGG
@M02034:409:000000000-BFKT7:1:1106:14401:27983 1:N:0:26
AAAGTCGAGGTGCCTAAAGTGGCAACCCAGACTGCGCAGGATGTTGGTGGTGTAGAGCTTCCTGTAGCCGCATGGCGTTCGTACTTAAATATGGAACTAACCATTCCAATTTTCGCTGTCTCTTATACACATCTCCGAGCCCACGAGACC
+
AAAAAFABB@>>GGGGGGGBGFGHHHHGGHHGHHHE2EFGGHGFGHHBFEAABFFFHBGHHHHGBFFFGEGGGEFBE?EFE?FFHHHGFHGHHGFFGHFFHHFGHHHFHHGGHHGGGFCFHFHHFHGHGHFHGHHHGCGF@E?CCCGGFC
@M02034:409:000000000-BFKT7:1:1106:16842:27994 1:N:0:26
AAAGTCGAGGTGCCTAAAGTGGCAACCCAGACTGGGGGTGCGGTTGGTGGTGCAGAGCTTCCTG
+
BBBAAFBBBB>AGGGGGGGGGFGGHHHGGGHGHHGCF2AE1EFE00AE1EFE33D51?3@3BBF
@M02034:409:000000000-BFKT7:1:1106:13202:27994 1:N:0:26
AAAGTCGAGGTGCCTAAAGTGGCAACCCAGACTCATGATCATGTTGGTGGAGT
+
A1>>ADAA?DAAGGGGGGGGC1F0BA0EFC0FGHC1A22AGGFHHGE/AA/BF
@M02034:409:000000000-BFKT7:1:1106:18869:27995 1:N:0:26
AAAGTCGAGGTGCCTAAAGTGGCAACCCAGACTTGTTTGGTGGTTGGTGGTGTAGAGCTTCCTGTAGCCGCATGGCGTTCGTACTTAAATATGGAACTAACCATTCCAATTTTCGCTGTCTCTTATACACATCTCCGAGCCCACGAGACC
+
BABBAFBBBBAAGGGDGGGFGGAAGEGEGCDEEHGGHGHGHCEAFGGEFGEFHHHHH5FFBGHGFFHEFE>EEEHCEEFFEEE?GGFEGHFHGHBGGFFFHFBGHEDGHFHHHFEFFEGFEGGHFHEFFF2C?GB?E?D/><CFGFGF/<
@M02034:409:000000000-BFKT7:1:1106:21350:27996 1:N:0:26
AAAGTCGAGGTGCCTAAAGTGGCAACCCAGACTAAGAGGGCTGTTGGTGGTGTAGAGCTTCCTGTAGCCGCATGGCGTTCGTACTTAAATATGGAACTAACCATTCCAATTTTCGCTGTCTCTTATACACATCTCCGAGCCCACGAGACC
+
AAAAAFAADDAAFGGGGGGGGBE0FGAEFHHGFHGGA1AEEGAGHGEAAE/BGFFDF1DGH1GFGHHFHFC/>EHBE?EFE>0??GFFGGB2GB@FFGGGFF>BGHGGHFGHFBEGGGGHFHGHFFFDGFGGCGH1EB/<BFFF@//CEF
@M02034:409:000000000-BFKT7:1:1106:14923:28005 1:N:0:26
AAAGTCGAGGTGCCTAAAGTGGCAACCCAGACTAAGGAGGAGGTTGGTGGTGTAGAGCTTCCTGTAGCCGCATGGCGTTCGTACTTAAATATGGAACTAACCATTCCAATTTTCGCTGTCTCTTATACACATCTCCGAGCCCACGAGACC
+
AABBABAAD@>>GFGGGGFBFFGHHHAGFHHGHHFHGBGA2BABGFABAEAEB3FFHGGFHGHG5DABFEGEGGFEE?>CE>BFGFFHHGDFFF3@FFDGFHBGFGGBGGHGGHEF/<?ED?BGFF3B?GDFHB3FB@C/BF?F<A@DC<
@M02034:409:000000000-BFKT7:1:1106:9781:28007 1:N:0:26
AAAGTCGAGGTGCCTAAAGTGGCAACCCAGACTGTTGAGGATGTTGGTGGTGTAGAGCTTCCTGTAGCCGCATGGCGTTCGTACTTAAATATGGAACTAACCATTCCAATTTTCGCTGTCTCTTATACACATCTCCG
+
>3A>AB3AA2>AAGGGG4BF5DFGFFFGGHDFHCFGGHHHHHHGFGAEF2AFHGBFHGHHHHHGHHHFF1EAEA?GGFGFEGHHHHFHHHFHBHHBGHBBFGEGFFFG?FGHHG>></?FHHHHHHHHGGGHGHFFD
@M02034:409:000000000-BFKT7:1:1106:21331:28010 1:N:0:26
AAAGTCGAGGTGCCTAAAGTGGCAACCCAGACTAAGAGGGCTGTTGGTGGTGTAGAGCTTCCTGTAGCCGCATGGCGTTCGTACTTAAATATGGAACTAACCATTCCAATTTTCGCTGTCTCTTATACACATCTCCGAGCCCACGAGACC
+
A>ABAFABDBAAFGGGFGGGFGGHGFGGGHHGHGHFFHFEEHGHHHEEFEGFBFG5DEGHHHHGGFHFFG@0EEEBE1E?EEFEGHHBFFGBFFBGFHHGHHDHHHHFHHHHHFF?E??BGFGHHHHGFBDHFGHGF/@CBCEFC@CA/F
@M02034:409:000000000-BFKT7:1:1106:15508:28011 1:N:0:26
AAAGTCGAGGTGCCTAAAGTGGCAACCCAGACTGGTCT
+
ABB@AFABDB2>GGGGGGGGGCFFFGCGGFHGHHHH55
@M02034:409:000000000-BFKT7:1:1106:12404:28041 1:N:0:26
AAAGTCGAGGTGCCTAAAGTGGCAACCCAGACTAATATTGAGGTTGGTGGTGTAGAGCTTCCTGTAGCCGCATGGCGTTCGTACTTAAATATGGAACTAACCATTCCAATTTTCGCTGTCTCTTATACACATCTCCGAGCCCACGAGACC
+
BBCBBFCCCCAAGGGGGGGGGGGHHAGGGHHGHHHHHHHHHHHHHHGEFGBFGGHHHHHHHHHGHHHHHGGGGGHHGGGGFEFHHHHHHHFHHHEHGHHHHHGHHHGGHHHHHHG/EEFHHHHHHHHHGHHHHHHFDCGGFGHGGGGGGE
@M02034:409:000000000-BFKT7:1:1106:12491:28061 1:N:0:26
AAAGTCGAGGTGCCTAAAGTGGCAACCCAGACTTGGTTTCAGGTTGGTGGTGTAGAGCTTCCTGTAGCCGCATGGCGTTCGTACTTAAATATGGAACTAACCATTCCAATTTTCGCTGTCTCTTATACACATCTCCGAGCCCACGAGACC
+
BCCCCFCCCCABGGGGGGGGGGGHHFHGGHHGHHFFBAFGFHHFDGGEFFEFGFHFHGHHHHHHFFHFHGGEGGHFEGGGGFFHHHHHHHHHHH33GHHHFFFHHHHGHHHHHFGDFG/BHHHHFHGHFHHHHGG2DBDGG/GC@@CGDF
@M02034:409:000000000-BFKT7:1:1106:18616:28071 1:N:0:26
AAAGTCGAGGTGCCTAAAGTGGCAACCCAGACTTCGAAGAAGGTTGGTGGTGTAGAGCTTCCTGTAGCCGCATGGCGTTCGTACTTAAATATGGAACTAACCATTCCAATTTTCGCTGTCTCTTATACACATCTCCGAGCCCACGAGACC
+
CBBBCFCBBCABGGGGGGGGGGGHHHHGGHHGHHHGHGGGHHHHHHGEFGEFGHHHGHHHHHHHHHHHHGGGGGHGGEGGGFHGHHGGHHHHHHFFHHHGHHGHFHHHHHHHHHGGGGGHHHHHHHGHHHGHHHHHGGGGGEHGGGGGGG
@M02034:409:000000000-BFKT7:1:1106:16731:28082 1:N:0:26
AAAGTCGAGGTGCCTAAAGTGGCAACCCAGACTCATCTTCGTGTTGGTGGTGTAGAGCTTCCTGTAGCCGCATGGCGTTCGTACTTAAATATGGAACTAACCATTCCAATTTTCGCTGTCTCTTATACACATCTCCGAGCCCACGAGACC
+
BABBAFBBBB>AGGGGGGGFFGGHHHHGGGHGHFH5G55DFGGGHHHEFGBFFGFHHHGHHHHHFGHHHGFGGEGGGEFGEEGHHHHHHHGHGHGFGFFFHGHHGHHHHHHHHFGGFGEGHGHHGHGHHHGHFHHHBBCBDGHGCGGGA?
@M02034:409:000000000-BFKT7:1:1106:14222:28096 1:N:0:26
AAAGTCGAGGTGCCTAAAGTGGCAACCCAGACTAAGAAGCATGTTGGTGGTGTAGAGCTTCCTGTAGCCGCATGGCGTTCGTACTTAAATATGGAACTAACCATTCCAATTTTCGCTGTCTCTTATACACATCTCCGAGCCCACGAGAC
+
BBBAAFAA@@>>AGGGGGFAGFFFHGGGCAEFHFHGFHGGFFFEGHHAFEAABDFBGEGHGHHFBFFFHFECFEFBEBEFF?2FGFFHHHGHFEDFHEFFFGBGHHHEHHHGGFGEGE?FBGHHFBDBGHFHFHHFD@C/CACAB@@DA
@M02034:409:000000000-BFKT7:1:1106:16124:28099 1:N:0:26
AAAGTCGAGGTGCCTAAAGTGGCAACCCAGACTGTTTTCTGGTTGGTGGTGTAGAGCTTCCTGTAGCCGCATGGCGTTCGTACTTAAATATGGAACTAACCATTCCAATTTTCGCTGTCTCTTATACACAGCTCCGAGCCCACGAGACCG
+
AAA@>BAAD>>AFBGDGCFBGBFHHHFGGCHGGHFGGGHBGFFGA2BF?1FFDGA5DBAGFGDGFFGHGCGEGGHGEEFEGBEHGFFGFF4FGEGGBFFHFBGHGBFFGHGHFGGDD?F4BEBGEGGFFB0???F//@CGACF//<?D/A
@M02034:409:000000000-BFKT7:1:1106:21351:28103 1:N:0:26
AAAGTCGAGGTGCCTAAAGTGGCAACCCAGACTACGACTAGGGTTGGTGGTGTAGAGCTTCCTGTAGCCGCATGGCGTTCGTACTTAAATACGGAAC
+
CCCCCFBBCCBAGGGGGGGGGGGHHHHGGHHGHHFG?EE?GGHHFGEAA1EA13D5B53A5FGA55A@3?ECEF?1>1>?E>2?GGH33FF3?>//>
@M02034:409:000000000-BFKT7:1:1106:18800:28110 1:N:0:26
AAAGTCGAGGTGCCTAAAGTGGCAACCCAGACTAAGGAGAAGGTTGGTGGTGTAGAGCTTCCTGTAGCCGCATGGCGTTCGTACTTAAATATGGAACTAACCATTCCAATTTTCGCTGTCTCTTATACACATCTCCGAGCCCACGAGACC
+
CCCCCFCCCCCBGGGGGGGGGGGHHHHGGHHGHHHFG3FA2FGGFHEAE1ECGFHFG5GH5GGDA5D5BAE0EEGA>1>FE>?1?BDBFGHFHF3BFGHHFC3BF4F??GGHH?E?E<EBFGGGFFFDFFFHHHH2C/<BCCHGG/@DDF
@M02034:409:000000000-BFKT7:1:1106:16112:28112 1:N:0:26
AAAGTCGAGGTGCCTAAAGTGGCAACCCAGACTGTTTTCTGGTTGGTGGTGTAGAGCTTCCTGTAGCCGCATGGCGTTCGTACTTAAATATGGAACTAACCATTCCAATTTTCGCTGTCTCTTATACACATCTCCGAGCCCACGAGACCG
+
AABAAFBBBB>AFGGGGGGFFFGHHHGGGEHGHHGHHHHHFHBGFG2AEAFBEGFHFHHHHHHHBFFGFECEEFBEBEEEBCGHHFHGFFGHHFFGFFFHHHHHGHGGHHHHFEEEE?EGHFFDHFGHGHFFDGHA@CGFGHGGGGGGGG
@M02034:409:000000000-BFKT7:1:1106:18823:28118 1:N:0:26
AAAGTCGAGGTGCCTAAAGTGGCAACCCAGACTCCGCCGCCTGTTGGTGGTGTAGAGCTTCCTGTAGCCGCATGGCGTTCGTACTTAAATATGGAACTAACCATTCCAATTTTCGCTGTCTCTTATACACATCTCCGAGCCCACGAGACC
+
BBBBAFBBADAAGGGGGFGFGGGFHHHGCHHGHHHGCGGGCEHHFHHGGGEFHHHHHHHHHHHHGFHHHGGEEGHGGGGGGGHHHHHGHHHHHHHFGHEHHHHFHHHHFGHGHHGGGGGHHFHHHHGHEHFHHHEGD/BFGGHGGGG?EF
@M02034:409:000000000-BFKT7:1:1106:19437:28120 1:N:0:26
AAAGTCGAGGTGCCTAAAGTGGCAACCCAGATTTTTTTGTTGGTTGGTGGTGTAGAGCTTCCTGTAGCCGCATGGCGTTCGTACTTAAATATGGAACTAACCATTCCAATTTTCGCTGTCTCTTATACACATCTCCGAGCCCACGAGACC
+
ABAABFBBBBAAGGGGGGGGGGGGHHHFGHHFHCHHEFCGHHDGEEE1B1EFG3G5E5BFBFHF@@@BFEF/EEF1E?ECE>?F1GHG?GGBFF3?FFGHC03BFEG4EFFHF4EFGD<B?FBF3F@>F22@FFFBE/<A@/GEC-@G?F
@M02034:409:000000000-BFKT7:1:1106:18726:28121 1:N:0:26
AAAGTCGAGGTGCCTAAAGTGGCAACCCAGACTCGGGTGGCGGTTGGTGGTGTAGAGCTTCCTGTAGCCGCATGGCGTTCGTACTTAAATATGGAACTAACCATTCCAATTTTCGCTGTCTCTTATACACATCTCCGAGCCCACGAGACC
+
B@B@AFBADBAAFGGGGFGFGGGHHHBAAAFFHHGGGAEEHEGAEEGEFFEFFGHFHFHGHGHFFDGHHGEFGFGFE?EFEEGEHGGFGHHHHF3F?FFFGHHGEGHFHFHHHHC?BFD2FFBFBGFFECG1GHFEE/CCG<FFGCGGFE
@M02034:409:000000000-BFKT7:1:1106:20114:28130 1:N:0:26
AAAGTCGAGGTGCCTAAAGTGGCAACCCAGACTGGGTTTGTGGTTGGTGGTGTAGAGCTTCCTGTAGCCGCATGGCGTTCGTACTTAAATATGGAACTAACCATTCCAATTTTCGCTGTCTCTTATACACATCTCCGAGCCCACGAGACC
+
BCCCCFCCCD>AGGGGFGGFGGGHHHHGGHHGGHHGFFGGHHGHGGGFFGBBFFHHHHHHHHHGGGHHHGFEGGHGEEGGEEFGHHGFHHFHGHDDGHGHHHHHFHGGHHHHHHGGGGGFHFHHHHHHFHFHHHHFFFFCBFHGGGGGGE
@M02034:409:000000000-BFKT7:1:1106:19023:28137 1:N:0:26
AAAGTCGAGGTGCCTAAAGTGGCAACCCAGACTCTGAAGAAGGTTGGGGGTGTAGAGC
+
ABBBAFBBBBABGGGFGGFGGGGGG4AEEDGCG33AAGF5A3BB3F22AE0AAAD555
@M02034:409:000000000-BFKT7:1:1106:14974:28153 1:N:0:26
AAAGTCGAGGTGCCTAAAGTGGCAACCCAGACTAAGAGTAGTGTTGGTGGTGTAGAGCTTCCTGTAGCCGCATGGCGTTCGTACTTAAATATGGAACTAACCATTCCAATTTTCGCTGTCTCTTATACACATCTCCGAGCCCACGAGAC
+
AAAA>DAAD@>>BFGFFFFFGGGBGFGGFFFEFHBGFFAFGDFAFGEEFEEF1AGBGEDFHEFFFAFB3AF?EEA1E1>FF12??DHFEBDHFF3B3@@GHHEHHBEDGGFHG4EEEE/B4BFB4FFGFHFGGF3G</@C/F/?>DCF?
@M02034:409:000000000-BFKT7:1:1106:18865:28160 1:N:0:26
AAAGTCGAGGTGCCTAAAGTGGCAACCCAGACTGATAATCGTGTTGGTGGTGTAGAGCTTCCTGTAGCCGCATGGCGTTCGTACTTAAATATGGAACTAACCATTCCAATTTTCGCTGTCTCTTATACACATCTCCGAGCCCACGAGACC
+
BABBBFBBBBABGGGGGGGGGFGHHHHGGHHGHBHHHFB5A2BGGHHAFEEFHHHHHHHHHHHHHHHHHGGFGGEHGGGGGGGHHH@GEFGHHFEGHHFGGHHHHHGHHHHHHHGGGGGHHHHHFHHGFGFHGHDFD@CCGFHGGFCDDF
@M02034:409:000000000-BFKT7:1:1106:18265:28160 1:N:0:26
AAAGTCGAGGTGCCTAAAGTGGCAACCCAGACTAAGAAGAAGGTTGGTGGTGTAGAGCTTCCTGTAGCCGCATGGCGTTCGTACTTAAATATGGAACTAACCATTCCAATTTTCGCTGTCTCTTATACACATCTCCGAGCCCACGAGA
+
BBCBAFAADB>AGGGGGGGGGCFFHHGGGHFFFHHHGHGHHGHFGHGEFGEFBGFHHHGHHHHGBGFHHGGGGGGHGBFGGFGHHHHHHHGFFGFFHHHGHGHHGHHGHHHGHHGGGG?GFFHHHGHHGHFFFHHEACGGGGHGGGFG
@M02034:409:000000000-BFKT7:1:1106:17095:28164 1:N:0:26
AAAGTCGAGGTGCCTAAAGTGGCAACCCAGACTATGCCTATTGTTGGTGGTGTAGAGCTTCCTGTAGCCGCATGGCGTTCGTACTTAAATATGGAACTAACCATTCCAATTTTCGCTGTCTCTTATACACATCTCCGAGCCCACGAGAC
+
BBBBBFBBDD>AGGGGGGGFGFGHFHHGGEFGHHHHHHHHHHHHHHHEFGABFGHEHHHHHGHHBFHHHGGEGEFFEBEEEEFHHHHGHHGHGGEGHHHHHHHHGHHGHHHHHHGGGGFHHHHHFHHGHHGHHHHFGCGCFGHGCGCGA
@M02034:409:000000000-BFKT7:1:1106:19114:28177 1:N:0:26
AAAGTCGAGGTGCCTAAAGTGGCAACCCAGACTCAGGGGTGTGTGGTGGTGTAGAGCTTCCTGTAGCCGCATGGCGTTCGTACTTAAATATGGAACTAACCATTCCAATTTTCG
+
ABBBBFAA>D>AGGGGGGGGFGGHHHHFACGFFHCHG2EFEFFG11BFAB1EF5GGFGH5GG5BB5FFEC0EEHC@EEAE?BEGFBF@GHGHGGGFGF?GGFHHHH444GGHH?
@M02034:409:000000000-BFKT7:1:1106:18874:28189 1:N:0:26
AAAGTCGAGGTGCCTAAAGTGGCAACCCAGACTTTTTATCTTGTTGGTGGTGTAGAGCTTCCTGTAGCCGCATGGCGTTCGTACTTAAATATGGAACTAACCATTCCAATTTTCGCTGTCTCTTATACACATCTCCGAGCCCACGAGACC
+
CCCCBFCCCCAAGGGGGGGFGGGHHHHGGHHGHHHHHHHHFHHHHHHFGGEFHHHHHHHHHHHHHGHHHGGGGGHFGGGGGFHHHHHHHHHHHH@FHGGGHHHHHHHGHHHHHHGGGGGHHHHHHHHHHHGHHHGGE@GCDGHGGGGGGG
@M02034:409:000000000-BFKT7:1:1106:18113:28190 1:N:0:26
AAAGTCGAGGTGCCTAAAGTGGCAACCCAGACTCCTACGTTTGTTGGTGGTGTAGAGCTTCCTGTAGCCGCATGGCGTTCGTACTTAAATATGGAACTAACCATTCCAATTTTCGCTGTCTCTTATACACATCTCCGAGCCCACGAGAC
+
BABBAFBBDD>>GGFGGGGBGCGFCGGGGGHGHHHHFHGGFHGHHHHEFGBBBGFFHHFGHGHHFGHHHGCGGEGGG?EGGEGHHHHGHGEHFFBGHHHHHHGHEHHFGHHGHHGGGGFHFFFHGHGFFHFBGHF2DCGFCGHGGC@DD
@M02034:409:000000000-BFKT7:1:1106:15343:28221 1:N:0:26
AAAGTCGAGGTGCCTAAAGTGGCAACCCAGACTTGGGGGGGGGTTGGTGGTGTAGAGCTTCCTGTAGCCGCATGGCGTTCGTACTTAAATATGGAACTAACCATTCCAATTTTCGCTGTCTCTTATACACATCTCCGAGCCCACGAGACC
+
AAB?3DAADDAAEGGGGGGBFBFGHHGFGFFGHHHFHGGGGF?9@DF.;A.:;BFBF;BFFFFBBFFFFF@DDAF;B;BED;FFFFFFFFFFFE/FFFFFFFFFFFFFFFFFFFBDFD;BFFFFFFF/FBFFFFFFA=;F-EEF-;-ADA
@M02034:409:000000000-BFKT7:1:1106:15430:28230 1:N:0:26
AAAGTCGAGGTGCCTAAAGTGGCAACCCAGACTTTTATTTGGGTTGGGGGTGTAGAGCTTCCTGTAGC
+
AAAAAFAABD>AGGGGGGGFFFGGHHGGGHHGH5GG55G5FD2ABEA2A0A0A3F555@B5BBF5555
@M02034:409:000000000-BFKT7:1:1106:12769:28233 1:N:0:26
AAAGTCGAGGTGCCTAAAGTGGCAACCCAGACTCCTGCGCCGGTTGGTGGTGTAGAGCTTCCTGTAGCCGCATGGCGTTCGTACTTAAATATGGAACTAACCATTCCAATTTTCGCTGTCTCTTATACACATCTCCGAGCCCACGAGACC
+
ABBCAFBABBABGGGGGGGGFGGGHHHGGHHGHHHHGHGGGGGEGGGEFFEFGHHGHHHHGHHFGEHHHEGCGGHCEGGGGEGHGHHHHHHHGH3?FHHGHHEFHGHHFGHHHHGGGGGGHHHHGHGHGHFHGG@GF@DGGAHGGGGGDC
@M02034:409:000000000-BFKT7:1:1106:14692:28265 1:N:0:26
AAAGTCGAGGTGCCTAAAGTGGCAACCCAGACTAGGGAGTGGGTTGGTGGTGTAGAGCTTCCTGTAGCCGCATGGCG
+
AABB>FAADD>>GGGGGGFFGGGHHHHGGGCFCFHHHBEABFHEFFC11EE1A3A5BD3BBGFGB5A5BEFCGC11>
@M02034:409:000000000-BFKT7:1:1106:17500:28272 1:N:0:26
AAAGTCGAGGTGCCTAAAGTGGCAACCCAGACTCCGCCGCCTGTTGGTGGTGTAGAGCTTCCTGTAGCCGCATGGCGTTCGTACTTAAATATGGAACTAACCATTCCAATTTTCGCTGTCTCTTATACACATCTCCGAGCCCACGAGACC
+
BBBAAFBBDD>AGGGGGGGFGCGFHHHGGHHGHHHGGGGGGGHHHGHEFDEFFFFEHFFGGHHDBGFGHGGGGFFGEBEGE?FGHHHFHEFDFGF3EGFFHFHHHHHGHHHHHHGGGGFHFEGHGFHHFHGHFHGHD<CDGFEGDGGGAA
@M02034:409:000000000-BFKT7:1:1106:12183:28287 1:N:0:26
AAAGTCGAGGTGCCTAAAGTGGCAACCCAGACTAATAATTAGGTTGGTGGTGTAGAGCTTCCTGTAGCCGCATGGCGTTCGTACTTAAATATGGAACTAACCATTCCAATTTTCGCTGTCTCTTATACACATCTCCGAGCCCACGAGACC
+
AAAAAFCCCCCCGGGGGGGGFGGHHHHGGHHGHHGHHGHHHHHHHHGEFGEFGHHHHEHHHEHHGHHFHGGGGGHCEEGGGFGGHHHEHHFFGHFGHHFHHHGHHHHHHHHHHHGGGGGHGHHHHHHHHHHHHHGBF@GGGGHGGDDFDF
@M02034:409:000000000-BFKT7:1:1106:11850:28308 1:N:0:26
AAAGTCGAGGTGCCTAAAGTGGCAACCCAGACTTGGTGTCCTGTAGCCGCATGGCGTTCGTACTTAAATATGGAACTAACCATTCCAATTTTCGCTGTCTCTTATACACATCTCCGAGCCCACGAGACCGTACTAGATCTCGTATGCCGT
+
BABCCFBCCCCCGGGGGGGGGGGHHHHGGHHGHHHHFFHHHHHHHHHHGGFGEHGGEGGGGHHHHHHHHHHHHFGFGHHHHHHHHGGHHHHHHGEGGFFFGGHHHGFHHHG?GGHG@EFFGHGDBDEFFCCGDGFGDF=FHHGFHGFHGA
@M02034:409:000000000-BFKT7:1:1106:17836:28315 1:N:0:26
AAAGTCGAGGTGCCTAAAGTGGCAACCCAGACTCCGCTGCCTGTTGGTGGTGTAGAGCTTCCTGTAGCCGCATGGCGTTCGTACTTAAATATGGAACTAACCATTCCAATTTTCGCTGTCTCTATACACATCTCCGAGCCCACGAGACCG
+
ABBAAFABDD>AGGGGGGGGGCGGHHHGGDHEBGFEGGEGHHFHHHGBFEAABDFDHFGHHHHHGHFGHEEEEEFFEEEFE1?FGHHHHFFBFBBFFGHHHHHHHHHGHGFHHFGGGGFHHEHHHHGHHF2GGHHF/CDGFHGCGGGGGG
@M02034:409:000000000-BFKT7:1:1106:20830:28324 1:N:0:26
AAAGTCGAGGTGCCTAAAGTGGCAACCCAGACTCCGAAGCCTGTTGGTGGTGTAGAGCTTCCTGTAGCCGCATGGCGTTCGTACTTAAATATGGAACTAACCATTCCAATTTTCGTTGTCTCTTATACACATCTCCGAGCCCACGAGACC
+
BBBBBFBBBB2AGGGGGGGGGGGGHHHGGHHGHHHFEGGGHHHHHHHGGGEFHHHGHHHHHHHGHHHHHGGGGGHHGEGGEFBGHHHGHH4GGHBEFH3BGHHHHHHHHHHHHHGHHHGHHHHHHHHGFHFHGGGHGCGGCGGGGGGGGG
@M02034:409:000000000-BFKT7:1:1106:11447:28332 1:N:0:26
AAAGTCGAGGTGCCTAAAGTGGCAACCCAGACTTCTGCTACTGTTGGTGGTGTAGAGCTTCCTGTAGCCGCATGGCGTTCGTACTTAAATATGGAACTAACCATTCCAATTTTCGCTGTCTCTTATACACATCTCCGAGCCCACGAGAC
+
BABCAFA>DDBBGGGGGGGFGGGHHHGGGHHGHHHHHHHHHHHHFHH2FEAABFGHEFGHFFGGFGHGFEEEGGHHFGGGGGFGEGFGHHHHHH3BBFGFGHEGHHD?GGHHH4EEGGGGHFGHBGFFFHEFCD?2?<B/BAFECCG?D
@M02034:409:000000000-BFKT7:1:1106:11637:28357 1:N:0:26
AAAGTCGAGGTGCCTAAAGTGGCAACCCAGACTCAGAAGATGGTTGGTGGTGTAGAGCTTCCTGTAGCCGCATGGCGTTCGTACTTAAATATGGAACTAACCATTCCAATTTTCGCTGTCTCTTATACACATCTCCGAGCCCACGAGACC
+
11AAAFAADD>AGGDGGGGGGFCGFFHG0FGCHBFFHBGHH11BDAABEEFFFHHHHGHHFCGFFFG2DEA@EGHHGEGGGGGHHHHHHH22B@1FHGHFCCDGHHB2>FGHHHGGGGGGG2GG>2>BB1<FBG>1A/B/BFHE@A/</F
@M02034:409:000000000-BFKT7:1:1106:15783:28362 1:N:0:26
AAAGTCGAGGAGCCTAAAGTGGCAACCCAGACTCATCC
+
AAA@>DAADD2>CFGFGGGBFDFHH4GEFGEGHFF55B
@M02034:409:000000000-BFKT7:1:1106:16564:28370 1:N:0:26
AAAGTCGAGGTGCCTAAAGTGGCAACCCAGACTCTTTTTGTTGTTGGTGGTGTAGAGCTTCCTGTAGCCGCATGGCGTTCGTACTTAAATATGGAACTAACCATTCCAATTTTCGCTGTCTCTTATACACATCTCGAGCCCACGAGACCG
+
CCCBBFABDBAAGGGGGGGGGGGHHHHGGGHGGHHHHHHGFHAFGHGEEEEEGFHFHFFHGGHHAGDGFGGEGGFFEEEGGEBHHHHHFHHHFD3GGFGFGHEBFHFFFGHHHH@EEE/G4DHHHHGGFHFFB33CCAF?FFGFFCGGEA
@M02034:409:000000000-BFKT7:1:1106:14824:28382 1:N:0:26
AAAGTCGAGGTGCCTAAAGTGGCAACCCAGACTGCGTGGGGGGTTGGTGGT
+
>?A33BA>A@>4GFG5EFGGAFFGHHGEEEGCG33B2BEEEGC/>C/?/CC
@M02034:409:000000000-BFKT7:1:1106:14665:28387 1:N:0:26
AAAGTCGAGGTGCCTAAAGTGGCAACCCAGACTTAGCAGCGGGTTGGTGGTGTAGAGCTTCCTGGAGCCGCATGGCGGTCGTACTTAAATATGGAACTAACCATTCCAATTTTCGCTGTCTCTTATACACATCTCCGAGCCCACGAGACC
+
>A>3>DABDD>AEGFGFGGEGDFHH4GFGEHGHHHHHFGFGCEEFEGAAEAAAEFEGGHHHHHH3B?GGGGGGEFGF/>/EECGEHHHGGF4GF3FFGFHHHFG3FGFHFHFHFGGGGAFHFGHDFGFFHBGFHHFDCGC@FGECCCA.<
@M02034:409:000000000-BFKT7:1:1106:13172:28395 1:N:0:26
AAAGTCGAGGTGCCTAAAGTGGCAACCCAGACTAATCAGAATGTTGGTGGTGTAGAGCTTCCTGTAGCCGCATGGCGTTCGTACTTAAATATGGAACTAACCATTCCAATTTTCGCTGTCTCTTATACACATCTCCGAGCCCACGAGACC
+
CCCCCFBCCCBBGGGGGGGFGGGHHHHGGGGFHFFHFBE35DGGGHEGGGGGHFF5ABGHFHHHDDGDFEE0EEHFEEEFF?FGAGHGGGHGH33@BFGHFEFGHFHEDGGHGF@FGEEHFHGFFHEFFGBGHHHBG/>><FFFGGGGFG
@M02034:409:000000000-BFKT7:1:1106:12891:28411 1:N:0:26
AAAGTCGAGGTGCCTAAAGTGGCAACCCAGACTGGGTAGTGGGTTGGTGGTGTAGAGCTTCCTGTAGCCGCATGGCGTTCGTACTTAAATATGGAACTAACCATTCCAATTTTCGCTGTCTCTTATACACATCTCCGAGCCCACGAGACC
+
BBBBBFABCCCCGGGGGGGGGGGHHHHGGHHGHHHHFGGGGHHEFGGGGGFFAGHHHHHHHHHHHHHHHGGGGGHHGGGGGGHHHHHFFHFHHHGFFHFFHHHHGHHHHHHHHHGGGGGHHGHHHHGHFHGHHGGGGD@DGGHGGGGGGE
@M02034:409:000000000-BFKT7:1:1106:19818:28421 1:N:0:26
AAAGTCGAGGTGCCTAAAGTGGCAACCCAGACTAAGCAGAATGTTGGTGGTGTAGAGCTTCCTGTAGCCGCATGGCGTTCGTACTTAAATATGGAACTAACCATTCCAATTTTCGCTTCTCTTATACACATCCCGAGCCCACGAGACCGT
+
CCCCBFCCCCAAGGGGGGGGGFGHHHHGGHHGHHGHHFHFFHHDGHGEFFEFF3GDEDFGDGHHHGHGGGGEEEF?EEEGFEEHHGGFHHHHGH3@EGGHFFDGHFHBFHGHHFFEGHGHHHHHHFFFHFCHHEFFGCCGHGGC@DFGF?
@M02034:409:000000000-BFKT7:1:1106:19076:28424 1:N:0:26
AAAGTCGAGGTGCCTAAAGTGGCAACCCAGACTAGTGATTCGGTTGGTGGTGTAGAGCTTCCTGTAGCCGCATGGCGTTCGTACTTAAATATGGAACTAACCATTCCAATTTTCGCTGTCTCTTATACACATCTCCGAGCCCACGAGACC
+
CCCCCFCCCCCCGGGGGGGGGGGHHHHGGHHGHHHHHHHHHGHGGGGGFGEFHHHHHHHHHHHHHHHHHGGGGGHHGGGGGGHHHHGGHHGHHHFHHHHGHHHHGHGHHHHHHHGGGGGGHHHHEHHHFHFHHHGGG@DGGGHGGGCGGG
@M02034:409:000000000-BFKT7:1:1106:18573:28432 1:N:0:26
AAAGTCGAGGTGCCTAAAGTGGCAACCCAGACTATTAATCCGGTTGGTGGTGTAGAGCTTCCTGTAGCCGCATGGCGTTCGTACTTAAATATGGAACTAACCATTCCAATTTTCGCTGTCTCTTATACACATCTCCGAGCCCACGAGACC
+
AAAA>DAABB>AGGGGAGFFGGGFHHHGGHEEHHHHHHHHGGGAFEGGGGEFGFHGHGGHGHHFFGHGHEEEGFHGE1EFEGGHHHHFGHDFGFFGFGEFGHGHHGGHHHHHHHGGGGGEFHHGFHEGGG2FFF?GD/B/CCCFDCGGCA
@M02034:409:000000000-BFKT7:1:1106:19096:28457 1:N:0:26
AAAGTCGAGGTGCCTAAAGTGGCAACCCAGACTATGCTTAATGTTGGTGGTGTAGAGCTTCCTGTAGCCGCATGGCGTTCGTACTTAAATATGGAACTAACCATTCCAATTTTCGCTGTCTCTTATACACATCTCCGAGCCCACGAGACC
+
BBBBBFABDDABGGGGGGGGGGGHHHHGGHHGHHHHHHHFDGGGHHGGGGGFHHHBHHHHHHHGHHHHHGGGGGHHGGGGGGHHHHEEHHGHHHGHFHHHHHHGHHGGFHHHHHEGGGGHHHHHHHHHHH3GHHBGGCGGGGHGGGFFDE
@M02034:409:000000000-BFKT7:1:1106:19235:28463 1:N:0:26
AAAGTCGAGGTGCCTAAAGTGGCAACCCAGACTCGAGGGGTGTTGGTGGTGTAGAGCTTCCTGTAGCCGCATGGCGTTCGTACTTAAATATGGAACTAACCATTCCCATTTTCGCTGTCTCTTATACAATCTCCGAGCCC
+
>3>A>5>>DD>AFCFAAFGGAFFGF44EFFF2B322BEEE2AABFH1BEBBBEF5F5BF53FFB5D@@E//B?F1>?E?E1B/GHG3DGHHHGD3?F?C30EFH4B3B?FGG?@/?C<BFBFG>F@FD<1@DG1B/>/>?
@M02034:409:000000000-BFKT7:1:1106:11000:28465 1:N:0:26
AAAGTCGAGGTGCCTAAAGTGGCAACCCAGACTTTGGGTGGGGTTGGTGGTGTAGAGCTTCCTGTAGCCGCATGGCGTTCGTACTTAAATATGGAACTAACCATTCCAATTTTCGCTGTCTCTTATACACATCTCCGAGCCCACGAGACC
+
BBCCBFBBBCCCGGGGGGGGGGGHHHHGGHHGHHHHHGGGGGGFGGGGGGEFHHHHHHHHHHHHHHHHHGGGGGHHGGGGGGHHHHHHHHGHHHHHHHHGHHGHHHHHHHHHHHGGGGGGHGHHHHHHGHHHHHGHG?CCGGHGGGGGGG
@M02034:409:000000000-BFKT7:1:1106:11651:28470 1:N:0:26
AAAGTCGAGGTGCCTAAAGTGGCAACCCAGACTAATCCTCCTGTTGGTGGTGTAGAGCTTCCTGTAGCCGCATGGCGTTCGTACTTAAATATGGAACTAACCATTCCAATTTTCGCTGTCTCTTATACACATCTCCGAGCCCACGAGACC
+
BAAABFBBDDAAFGFGGFGGGGAFBCGDEGCGHHHHHHGH3GFGFHH22EFFGFGEEDGGB3GHHGHEGGEEAEHCEEEGE1???G@BFG44BG@B@F33@FDFGHHFGF3FHGGGGGGEFFFHHDGDDF2BFGHDE<BC/??/>/<AAE
@M02034:409:000000000-BFKT7:1:1106:10985:28473 1:N:0:26
AAAGTCGAGGTGCCTAAAGTGGCAACCCAGACTTTGGGTGGGGTTGGTGGTGTAGAGCTTCCTGTAGCCGCATGGCGTTCGTACTTAAATATGGAACTAACCATTCCAATTTTCGCTGTCTCTTATACACATCTCCGAGCCCACGAGA
+
AAAAAFBBBBAACFGGGGGFGGGHHHGGFGDBFGHHFDAEGGGAFGGGGGEFFFHFGGHHGGHGGFHGHG/EFGHGG1EEEE2?GHFFFHEGGHFDFGFBGHGGFHHGGHHHHHG?FGC23GFHGHBBBGFF<DFBA@@/<FGFCF@C
@M02034:409:000000000-BFKT7:1:1106:16458:28473 1:N:0:26
AAAGTCGAGGTGCCTAAAGTGGCAACCCAGACTCCGCATCCTGTTGGTGGTGTAGAGCTTCCTGTAGCCGCATGGCGTTCGTACTTAAATATGGAACTAACCATTCCAATTTTCGCTGTCTCTTATACACATCTCCGAGCCCACGAGACC
+
BBCBBFBBDB>AGGGGGGGFGFGHHHHGGGHGHHGGGEEGHHGGHHHBFGEBFGHHHHHHHGAFFGHHHGGGGGGGGEEEEBFHHHHHGHFHGFEGHHHGHHHHHHHHHHHHHHGGGGEFHEHHHHGHFFFFGHHHFDGCFGHGGGCGDE
@M02034:409:000000000-BFKT7:1:1106:14806:28507 1:N:0:26
AAAGTCGAGGTGCCTAAAGTGGCAACCCAGACTAGGTGGGATGTTGGTGGTGTAGAGCTTCCTGTAGCCGCATGGCGTTCGTACTTAAATATGGAACTAACCATTCCAATTTTCGCTGTCTCTTATACACATCTCCGAGCCCACGAGAC
+
AAAA>FAABD>AGGGGGGFBFFGGHGHGGFHFHHGH5BFGAGFFHHHBFEBABDFFGFGHHHHGFFFGHFGGGFFFEEFEEBEGHHHHHHGHFFEDGHHGFHFHHHHHHHHHHHEGGE?FGGHHHHHHFHHHHHGHABCCCGHGGGGGE
@M02034:409:000000000-BFKT7:1:1106:15054:28511 1:N:0:26
AAAGTCGAGGTGCCTAAAGTGGCAACCCAGACTTGGATGCTGGTTGGTGGTGTAGAGCTTCCTGTAGCCGCATGGCGTTCGTACTTAAATATGGAACTAACCATTCCAATTTTCGCTGTCTCTTATACACATCTCCGAGCCCACGAGACC
+
ABBBAFBBDD>ACGGGGGG6GGGHHHHGGHHGHHFHHHHHHGF3FEEEFGEFFGHHHHHHHHHHFGHHHGGGGGGHGEFGGGHHHHHFHHGBGHGHHHFHHHGHFHHGHHHFHHGGGGEGHHHHGHHHGHEHEHHHGFGGGGEGFGGGGG
@M02034:409:000000000-BFKT7:1:1106:14277:28515 1:N:0:26
AAAGTCGAGGTGCCTAAAGTGGCAACCCAGACTAATAATGAGGTTGGTGGTGTAGAGCTTCCTGTAGCCGCATGGCGTTCGTACTTAAATATGGAACTAACCATTCCAATTTTCGCTGTCTCTTATACACATCTCCGAGCCCACGAGACC
+
AAAAAFAADD>AGGGGGGFBGGGHHGHGGFFGHCHHHHHFHHGFGHGEFFEFFGHGHHHHHHHHFGHHHGGFGFGGEBEFGBFHHHHFHHHHGHEGGFHHHHGHGHHHHHHHHHGGGGGHHHHHHHGHFHGHHHHHGCGFFGGFCCDGDF
@M02034:409:000000000-BFKT7:1:1106:15058:28535 1:N:0:26
AAAGTCGAGGTGCCTAAAGTGGCAACCCAGACTTGGATGCTGGTTGGTGGTGTAGAGCTTCCTGTAGCCGCATGGCGTTCGTACTTAAATATGGAACTAACCATTCCAATTTTCGCTGTCTCTTATACACATCTCCGAGCCCACGAGAC
+
AAAA>DAAD@>>FGGFGFFBFBFGGGHGGEGFHHFGFEFFFEG3FEGEFFEFBFBBFFGHFHHFBBAABEEEGGGFEB/FEEBCGHDDGHFGFF3E@CEFGHEH3DFFHHHGHFFEEE?FGFFHFHGFFFFHHHHH<<@/B?G/<@@EC
@M02034:409:000000000-BFKT7:1:1106:13895:28538 1:N:0:26
AAAGTCGAGGTGCCTAAAGTGGCAACCCAGACTCCGCTTGATGTTGGTGGTGTAGAGCTTCCTGTAGCCGCATGGCGTTCGTACTTAAATATGGAACTAACCATTCCAATTTTCGCTGTCTCTTATACACATCTCGAGCCCACGAGACCG
+
AAAAAFAAA@2>FGGGGGGFGFGFHD4EGHHGHHHGGGGFHHGHGGFAFEAAFFFDGHHHHFHHAFDGHGFEFEFGGB@EE??FGGHFGDBBFF3GGGHGGHHHEHFFHFGHHHGGDDEHGFHHGGHHGBGHHHHHHFGGFFFFGGGG/A
@M02034:409:000000000-BFKT7:1:1106:11897:28551 1:N:0:26
AAAGTCGAGGTGCCTAAAGTGGCAACCCAGACTGTGAATTAGGTTGGTGGTGTAGAGCTTCCTGTAGCCGCATGGCGTTCGTACTTAAATATGGAACTAACCATTCCAATTTTCGCTGTCTCTTATACACATCTCCGAGCCCACGAGACC
+
CCCCCFCCCDBCGGGGGGGGGGGHHHHGGHHGHHHHFGHHHHHHHHGGGGGFHHHFFHHHHHHHGGHGHGGEEGHFGFGGGGGHGHHGGHGHHG3BGHHHEHFGHFHGGGHHHFFGGGEGHHHHFHHGFFFHHGHFG@GGGFCFFGGDGF
@M02034:409:000000000-BFKT7:1:1106:14913:28551 1:N:0:26
AAAGTCGAGGTGCCTAAAGTGGCAACCCAGACTAGGAATAAGGTTGGTGGTGTAGAGCTTCCTGTAGCCGCATGGCGTTCGTACTTAAATATGGAACTAACCATTCCAATTTTCGCTGTCTCTTATACACATCTCCGAGCCCACGAGAC
+
AAABAFBADD>>FGGFGGGBEDFGHECEGEHFHHGGFFGHHFGBGHGAFFEAFGFDGHHHHGGFBFGHHGEGGEFFEBEGEBFFGHGFHHHGFE3EGHHFFHHHHHFFHHHHHFEFFEEGHHHHHHHHFGHHEFHB?@CB>FHGDGGGG
@M02034:409:000000000-BFKT7:1:1106:11268:28561 1:N:0:26
AAAGTCGAGGTGCCTAAAGTGGCAACCCAGACTAAGCAGAATGTTGGTGGTGTAGAGCTTCCCTGTAGCCG
+
>3AA>DAABDABGGGGGGGGGGGHHHFEGHHEHHHHHGF33DFFGHFAAAFGHHHFGGHH5G2BGGEF53A
@M02034:409:000000000-BFKT7:1:1106:14531:28562 1:N:0:26
AAAGTCGAGGTGCCTAAAGTGGCAACCCAGACTGCTCGGCCTGTTGGTGGTGTAGAGCTTCCTGTAGCCGCATGGCGTTCGTACTTAAATATGGAACTAACCATTCCATTTTCGCTGTCTCTTATACACATCTCCGAGCCCACGAGACCG
+
3>A3>DA>3>2>4BFGBFGAFBDCH44BFEAFBGEG5EAAAEFHHHHAFE1ABFDEGDGFHFHDADDDGE?0E?EB>B>1BBBFGBGDGG44B33BGEEEH0GB3G44FGEGDEEEE?FGH4FDGFEGFF1C1FDA/</>?FE@A@<??A
@M02034:409:000000000-BFKT7:1:1106:13234:28585 1:N:0:26
AAAGTCGAGGTGCCTAAAGTGGCAACCCAGACTGTGTGTGCTGTTGGTGGTGTAGAGCTTCCTGTAGCCGCATGGCGTTCGTACTTAAATATGGAACTAACCATTCCAATTTTCGCTGTCTCTTATACACATCTCCGAGCCCACGAGACC
+
ABBAAF?ADDBBGGGFGGGFG4FFFCHGGHHGHHAFGFEFFFGGHHHGGGEFEHHGFFHHHFBFGFHHHGEAEEHFGGGFGG2GGH4BGGDGGHF3FGFGFGHHHHHHGEHHHHCGGEE?GFGFHH?BFFFGHHHFGDGGCA?FCCCF?F
@M02034:409:000000000-BFKT7:1:1106:14217:28599 1:N:0:26
AAAGTCGAGGTGCCTAAAGTGGCAACCCAGACTAATCCGCATGTTGGTAGAGCTGCCTGTAGC
+
ABBBABAADDAAGGGGGGGGGGGHHFHEGHHGH3FG3AE22EGDGBGA555BGDAFFF3B555
@M02034:409:000000000-BFKT7:1:1106:12418:28603 1:N:0:26
AAAGTCGAGGTGCCTAAAGTGGCAACCCAGACTAATAATTTGGTTGGTGGTGTAGAGCTTCCTGTAGCCGCATGGCGTTCGTACTTAAATATGGAACTAACCATTCCAATTTTCGCTGTCTCTTATACACATCTCCGAGCCCACGAGACC
+
A1>>AFAAAD>AFGGGGGGGFDFCGGGF0GGEHFHBFABGGGBHGFAAFEAFG112FFHHHFHFFEA2BEEFEEHHGEEFGEFHHHEFGGGFFE1FFFGHHFGGGHH2FGHHDFECGFEH2>GFHDBBG1FGHGGBC<BC/FHFGGGG/F
@M02034:409:000000000-BFKT7:1:1106:15681:28636 1:N:0:26
AAAGTCGAGGTGCCTAAAGTGGCAACCCAGACTGAGTGTAATGTTGGTGGTGTAGAGCTTCCTGTAGCCGCATGGCGTTCGTACTTAAATATGGAACTAACCATTCCAATTTTCGCTGTCTCTTATACACATCTCCGAGCCCACGAGAC
+
AABAAFBCCBAACGGGGGFDFFGHHGFGGEGFHGHHFGFGHHHBGHHEFFBFFGFHHFHHFHHGFGHHHGFGGFGFEBFGE>BGHHHHHHGHGFEGHGHHHHHHHHHHHHHHHFGGGGFFGBGHHHHHGHGHGHGDFFGG@GEFFGGGE
@M02034:409:000000000-BFKT7:1:1106:15270:28647 1:N:0:26
AAAGTCGAGGTGCCTAAAGTGGCAACCCAGACTATGAATAAGGTTGGTGGTGTAGAGCTTCCTGTAGCCGCATGGCGTTCGTACTTAAATATGGAACTAACCATTCCAATTTTCGCTGTCTCTTATACACATCTCCGAGCCCACGAGAC
+
BBBABFABBD2>GGGGGGGFGFGGH44AFEGGGGFHHFHHHGGGFFFAFG1BFEFGHGHHHFHHGGFHHGGGGEFFFEGEEBFGHHFDGHGDGFFGHHHHHFHHHHHGHHHHHHGGGGGHFGHHHHGFFGHHHFHBD?CF<FHEF@@FG
@M02034:409:000000000-BFKT7:1:1106:13406:28654 1:N:0:26
AAAGTCGAGGTGCCTAAAGTGGCAACCCAGACTCCTCCTCCGGTTGGTGGTGTAGAGCTTCCTGTAGCCGCATGGCGTTCGTACTTAAATATGGAACTAACCATTCCAATTTTCGCTGTCTCTTATACACATCTCCGAGCCCACGAGAC
+
BBCCAFCBCBBBGGGGGGGGGFFGHHHGGHHGHHHHHHHHHGGEGGGGGGEFFHHHHHGHGHHHBGHHHGGGGGGGEEEEGFHHHHHHFHFHGGBFGHFFHFFHGH?FHHHGHHFGEECFFHHGHHFHEHHHHHFFDCGGGEEFCGGG?
@M02034:409:000000000-BFKT7:1:1106:13728:28663 1:N:0:26
AAAGTCGAGGTGCCTAAAGTGGCAACCCAGACTGAGTGTCGGGTTGGTGGTGTAGAGCTTCCTGTAGCCGCATGGCGTTCGTACTTAAATATGGAACTAACCATTCCAATTTTCGCTGTCTCTTATACACATCTCCGAGCCCACGAGAC
+
AAAA>FAADD>AGGGGGGEEGFGGHHHGGFHGGHFFDFFHECFFFGGAFFAFFGGGGEHHHHHHDGHGHEEEGGFGEBEFE?EGGHFDHHFHHFD?GGEFFGHCGHHFHHHHHHGFGGBFH3DFDGHFFFDHFHHGA<@<@FHADGFGG
@M02034:409:000000000-BFKT7:1:1106:16097:28679 1:N:0:26
AAAGTCGAGGTGCCTAAAGTGGCAACCCAGACTTCTCCTACGGTTGGTGGTGTAGAGCTTCCTGTAGCCGCATGGCGTTCGTACTTAAATATGGAACTAACCATTCCAATTTTCGCTGTCTCTTATACACATCTCCGAGCCCACGAGACC
+
BABBAFAB?@2AGGGGGFFGGGFHHHFGGHHFHHHHHHFHHGGFFEFEFGAFFFHHHHHHHHHGFHHGHGGGGGHHGGGGGGHHHGHGHHGHHHHHHHGHHGGHFHHHHHHFHGGGFFGGHHGHHHHHFHGHHHHHDCDGGGHGFDGGGF
@M02034:409:000000000-BFKT7:1:1106:12837:28685 1:N:0:26
AAAGTCGAGGTGCCTAAAGTGGCAACCCAGACAAATAAGAATGTTGGTGGTGTAGAGCTTCCTGTAGCCGCATGGCGTTCGTACTTAAATATGGAACTAACCATTCCAATTTTCGCTGTCTCTTATACACATCTCCGAGCCCACGAGACC
+
BABCAFCBCCCBGGGGGGGGGGGHHGGGGHHGHHHHHHHHHGHHHHHEFGEFFGHGHFHHBHHHHFHGHGGGGGHGEEGGGGGHHHHHHHHHGHEDGHFFGFFHHHHGHHHHHHGGGGGHHFHHHHFHEFGGGHBGE@FCGFGGGCGGGG
@M02034:409:000000000-BFKT7:1:1106:18905:28686 1:N:0:26
AAAGTCGAGGTGCCTAAAGTGGCAACCCAGACTCGGTCGACGGTTGGTGGTGTAGAGCTTCCTGTAGCCGCATGGCGTTCGT
+
BCCCCFBBCCBCGGGGGGGGGGGHHHHGGHCCGAAABEAA2EAEFG?B11E113D55@3@5B@B5@553?E/EE11>>>1/?
@M02034:409:000000000-BFKT7:1:1106:16095:28699 1:N:0:26
AAAGTCGAGGTGCCTAAAGTGGCAACCCAGACTTCTCCTACGGTTGGTGGTGTAGAGCTTCCTGTAGCCGCATGGCGTTCGTACTTAAATATGGAACTAACCATTCCAATTTTCGCTGTCTCTTATACACATCTCCGAGCCCACGAGAC
+
AAAAAFABB@>AFCGGGGFDGGGFHHAAAFFCGHFHBHHHHGGFFGGFFGBBFFFFHHHHHGHFAFGGHEEEEEF1EBEEE?FGGHHGHH4EBGBFGBGHGGBBGHFHGHFHHHGEDE/?FB3GFHFBDGEGGHB2?<CD/FFFDFGG<
@M02034:409:000000000-BFKT7:1:1106:19132:28708 1:N:0:26
AAAGTCGAGGTGCCTAAAGTGGCAACCCAGACTAATGAGTTTGTTGGTGGTGTAGAGCTTCCTGTAGCCGCATGGCGTTCGTACTTAAATATGGAACTAATCATTCCAATTTTTCGCTGTCTCTTATACAC
+
CCCCCFBCCCAAGGGGGGGGGGGHHHHGGHHGH33DD5DD5ADFGH22A2EAA3F5DDBFEFGEG5A53AEAEEC10>E1?>2??FH33FGF@333BFGG434D4BF4?D?H?G3>/?/<BD4BD4B4B4B
@M02034:409:000000000-BFKT7:1:1106:14472:28718 1:N:0:26
AAAGTCGAGGTGCCTAAAGTGGCAACCCAGACTATTAATAATGTTGGTGGTGTAGAGCTTCCTGTAGCCGCATGGCGTTCGTACTTAAATATGGAACTAACCATTCCAATTTTCGCTGTCTCTTATACACATCTCCGAGCCCAC
+
ABBB3B>ADD2AGGGGGGGFFGFHHHHGGHHFHFHHHHHHHGHGGHHAF?EFHGHFGEHHFHFHBGHGHGGGGDGFG?EFG12GCGHHGHFDEGFGGBFGHHFHHHHHDFGHHHGGCE/GHGFGHHHHHHHHGHHHA>BC@//?
@M02034:409:000000000-BFKT7:1:1106:13548:28755 1:N:0:26
AAAGTCGAGGTGCCTAAAGTGGTAACCCAGACTCTGAAGGATGTTGGTGGTGTAGAGCTTCCTGTAGCCGCATGGCGTTCGTACTTAAATATGGAACTAACCATTCCAATTTTCGCTGTCTCTTATACACATCTCCGAGCCCACGAGACC
+
BBBBBFBBBBAAGGGGGGGFGF5DFHGHGHGGHHGHHHGHHHHHGHHEFGEFGFHFHHHHGHHHBFHFHGGGGGGGGEGGEBFGEHHGHHEHGHGHHEHFHHGHHHGHHHHHHGGGGGFHFFHHHHGHGHHHEHHHGCGGGGHGGGGGDG
@M02034:409:000000000-BFKT7:1:1106:17973:28757 1:N:0:26
AAAGTCGAGGTGCCTAAAGTGGCAACCCAGACTGTGTGTCATGTTGGTGGTGTAGAGCTTCCTGTAGCCGCATGGCGTTCGTACTTAAATATGGAACTAACCATTCCAATTTTCGCTGTCTCTTATACACATCTCCGAGCCCACGAGACC
+
ABBABFABDBAAFGGCGGFFGFGFHHHGGHGGGHHHFHFHGGHGHHHFFGFFGFHFHHHHHHHHAEEFHGGEEGHFFEFGGGHHHHHHHHHHHHFHHHHHGHGGFHGHHHHHHFGGGGEFHHHHGHHHHHGHHGHHGCGGGAGGFCFGCG
@M02034:409:000000000-BFKT7:1:1106:14245:28802 1:N:0:26
AAAGTCGAGGTGCCTAAAGTGGCAACCCAGACTTATTGTCGGGTTGGTGGTGTTGAGCTTCCCTGTAGCTGCATGGCGTTCGTACTTAAATATGGAACTA
+
>>1>A3AA@DAAFGGFC1BBGDF0FAA?0G0CFG1DFHEBEEEHFGGAFCEFG/A2B11GD1ABFB@FB2F1B1DEA/B@/?/BCCGGBEGFG2B1B11>
@M02034:409:000000000-BFKT7:1:1106:17134:28816 1:N:0:26
AAAGTCGAGGTGCCTAAAGTGGCAACCCAGACTCAGAAGCGTGTTGGTGGTGTAGAGCTTCCTGTAGCCGCATGGCGTTCGTACTTAAATATGGATCTAACCTTTCCAATTTTCGCTGTCTCTTATACACATCTCCGAGCCCACGAGACC
+
BBBBBFBBBBBBGGGGGGGGGGGHHHHFGHHGHGFFHFHGGGGGGHE1A1EFFAG55AFG5FG555D5B1E>EEF1/?>F>?2?FGH33BFDB333BGHH303BB?G4BFGHF4<EGEEGHHGHGHDHDFFFHG3FEC//BCGGGG?G?F
@M02034:409:000000000-BFKT7:1:1106:17153:28821 1:N:0:26
AAAGTCGAGGTGCCTAAAGTGGCAACCCAGACTC
+
BBAAABA>AAABFGGFFBGGGGGFHHHDFHDFHC
@M02034:409:000000000-BFKT7:1:1106:13651:28824 1:N:0:26
AAAGTCGAGGTGCCTAAAGTGGCAACCCAGACTGCTTCTGAGGTTGGTGGTGTAGAGCTTCCTGTAGCCGCATGGCGTTCGTACTTAAATATGGAACTAACCATTCCAATTTTCGCTGTCTCTTATACACATCTCCGAGCCCACGAGACC
+
BBABBFABBBBBGGGGGGGGGGGHHFHFFHGGHHGHHFHHGHGHHHGFFGGFHFHFHFGHHHHHGGHGFGGFEEGAEEGGGEBGGHDDFEBGFF33FGGHHC?FFGFBGGHHHFGGGGEGHHGHFFGDFGFHHFFFF@C@@EFGGCFGGF
@M02034:409:000000000-BFKT7:1:1106:15800:28843 1:N:0:26
AAAGTCGAGGTGCCTAAAGTGGCAACCCAGACTTCTAGGTGGGTTGGTGGT
+
A>1>A3>>ADAAFGGGGDFFGFF0FFH0BG0EGF1D2F1FAF?/FEAFE?F
@M02034:409:000000000-BFKT7:1:1106:15342:28851 1:N:0:26
AAAGTCGAGGTGCCTAAAGTGGCAACCCAGACTGGTCTTGCTGTTGGTGGTGTAGAGCTTCCTGTAGCCGCATGGCGTTCGTACTTAAATATGGAACTAACCATTCCAATTTTCGCTGTCTCTTATACACATCTCCGAGCCCACGAGACC
+
AAAAADAADBABGGGBFGGGGFGHHHHEFHAFGHGHHHHFFHHHHGHEGGGGHFGFHEFHGGHHBDGFEEEEEEF1EEEGGE2GGHHF3FFFHH33BGFG313BGEGBBGFHHDEDGGFGGGGF?GGFFFFGHHHFG/CG@EEEB/CDAC
@M02034:409:000000000-BFKT7:1:1106:18303:28858 1:N:0:26
AAAGTCGAGGTGCCTAAAGTGGCAACCCAGACTCCGTCTCCGGTTGGTGGTGTAGAGCTTCCTGTAGCCGCATGGCGTTCGTACTTAAATATGG
+
AA1>A@AADDAAFGGGEGGGGGGBGHHAEG0EGB10FCG0EE/AEEEEC?EEA1D2B1BE1EFFG2@21B@/BE>0>BEF?E0>?FG11B@>2>
@M02034:409:000000000-BFKT7:1:1106:13808:28886 1:N:0:26
AAAGTCGAGGTGCCTAAAGTGGCAACCCAGACTGCTAGTAATGTTGGTGTT
+
AA?AADA1>DAAFGGGGGGGGGGEGFFAAG0FFB0A1FFBAD2FGHBA//B
@M02034:409:000000000-BFKT7:1:1106:16450:28942 1:N:0:26
AAAGTCGAGGTGCCTAAAGTGGCAACCCAG
+
>>1>A@1>>DAAAGGB11GGGBF01EE00B
@M02034:409:000000000-BFKT7:1:1107:16825:1822 1:N:0:26
TAAGTCGAGGTGCCTAAAGTGGCAACCCAGACTAAGCTTAAGGTTGGTGGTGTAGAGCTTCCTGTAGCCGCATGGCGTTCGTACTTAAATATGGAACTAACCATTCCAATTTTCGCTGTCTCTTATACACATCTCCGAGCCCACGAGA
+
1>1AAFAAD@AAFGGAA1BBGBFCBFEECAEFGB1ACFGF1AGHGFGEGFFGHFHBGFGHDCGHGFHFFEA>EEFAEFGEGGGGHHGDHGDGHG1BCGFGECEFHGFFDFGFH>EEGGGBHGGHBGDFFCDGGGF1E//<B</?@//A
@M02034:409:000000000-BFKT7:1:1107:17697:1845 1:N:0:26
AAAGTCGAGGTGCCTAAAGTGGCAACCCAGACTAAGAATCAGGTTGGTGGTGTAGAGCTTCCTGTAGCCGCATGGCGTTCGTACTTAAATATGGAACTAACCATTCCAATTTTCGCTGTCTCTTATACACATCTCCGAGCCCACGAGACC
+
3>>AAFBBBBBBFGGGFEGFGGGHHFHGGGHFHC3F35GFGGHHHHGGGFFGHGHFHFHHFGHHHGHHGGCEEGGHEGGGGGGHGHHFHHGHHHBGHHFGFFHFHGFFFGHHHHGEGGGFHGHHDHFGFHEHGHGFE/<@DGEFC/CFAF
@M02034:409:000000000-BFKT7:1:1107:19129:1894 1:N:0:26
TAAGTCGAGGTGCCTAAAGTGGCAACCCAGACTTCGCAGCAGGTTGGTGGTGTAGAGCTTCCTGTAGCCGCATGGCGTTCGTACTTAAATATGGAACTAACCATTCCAATTTTCGCTGTCTCTTATACACATCTCCGAGCCCACGAGACC
+
3>ABBFBBBBBBGGGGGGGGGGGHHHHGGCHGHHHGGGGGGFHHHHGGGGEFHHHHHHHHHGHHHHHHHGGEEGHHGGGGGGHHHHFGHHFHHHBFHHHHFHHHHHHHHHHHHHGGGGGFHHHHHFHHHFFHHGGFDCCGGGHFFFGGGG
@M02034:409:000000000-BFKT7:1:1107:13291:1899 1:N:0:26
AAAGTCGAGGTGCCTAAAGTGGCAACCCAGACTAAGCCGTATGTTGGTAGTGTAGAGCTTCCTGTAGCCGCATGGCGTTCGTACTTAAATATGGAACTAACCATTCCAATTTTCGCTGTCTCTTATACACATCTCCGAGCCCACGAGACC
+
3>AABFBBBBAAGGGGGGGGGGFHHHHGGHHGHHHGHHGEGGFHHFAE5FGFFGHFGHHHHGHHHHHHHGGEFGFGGGGGGEBGGHHFFGDGGFBFGGGFHG3GHHEF4FBFHFE?FCFFFHHGHHHH3GHHHHGGD</BGA?F?/<DGE
@M02034:409:000000000-BFKT7:1:1107:18235:1924 1:N:0:26
TAAGTCGAGGTGCCTAAAGTGGCAACCCAGACTTCTGATCCGGTTGGTGGTGTAGAGCTTCCTGTAGCCGCATGGCGTTCGTACTTAAATATGGAACTAACCATTCCAATTTTCGCTGTTCTTATACACATCTCCGAGCCCACGAGACCG
+
3>AAAFBBDBABGFGFGGGGGGGHHHHGGHHGHHBGHHHHGHG2EEGEFGEFFBGFGHHHBGGFGFGFFEEEGFHFGGGGFGCGHHHHHH4GBGBFGFB3FGFHHHFF?FGHHHFGGFEHDGGHHFHHHFGFHFHG?BC@FHGG@DGGGC
@M02034:409:000000000-BFKT7:1:1107:14334:1934 1:N:0:26
AAAGTCGAGGTGCCTAAAGTGGCAACCCAGACTTATAAGAATGTTGGTGGTGTAGAGCTTCCTGTAGCCGCATGGCGTTCGTACTTAAATATGGAACTAACCATTCCAATTTTCGCTGTCTCTTATACACATCTCCGAGCCCACGAGA
+
AABBBFBBBB>AGGGGGGGGGFGGHGHGGHHGHHHHHGHGHHHGHHHEFGEFFFHBGHHHGHHGFFGHHGGCFGHGGEGGFBCFHHHHHHGHGGFGHHHHHHHHHHHGHHHHHHEGGGEGFBBGFGGFFFHHHHHHF/CCBFHGGGGG
@M02034:409:000000000-BFKT7:1:1107:12449:1976 1:N:0:26
AAAGTCGAGGTGCCTAAAGTGGCAACCCAGAGTCTTCAGCTTGTTG
+
?ABBBFBBBBBBGGGGCGGGGGGHHHHGGHA2D35D55555BFG5B
@M02034:409:000000000-BFKT7:1:1107:19611:1987 1:N:0:26
AAAGTCGAGGTGCCTAAAGTGGCAACCCAGACTAATACGAATGTTGGTGGTGTAGAGCTTCCTGTAGCCGCATGGCGTTCGTACTTAAATATGGAACTAACCATTCCAATTTTCGCTGCTCTTATACACATCTCCGAGCCCACGAGACCG
+
33AA>DBBBDABGGGFFDGFFGGHHHHGGHHGHHHHHGHAAFGDGHHEEEBFGGHHEFGGGHHFFGGFFEEEGGHCEEEGGEGGGHHGHHHHHH33BGFFGFFGHFDDHHHHHFE??E/FBGGDGFBGHFGFGFFD?DCCFGGFCGGGGG
@M02034:409:000000000-BFKT7:1:1107:15998:2045 1:N:0:26
AAAGTCGAGGTGCCTAAAGTGGCAACCCAGAGTGGGAGTGGGGTTGGGG
+
AAAAADBADD>AGGGGGGGFGGGFHFFEEH22D52B2BBFFDCGAA00A
@M02034:409:000000000-BFKT7:1:1107:14024:2050 1:N:0:26
AAAGTCGAGGTGCCTAAAGTGGCAACCCAGACTGCGAATCTGGTTGGTGGTGTAGAGCTTCCTGTAGCCGCATGGCGTTCGTACTTAAATATGGAACTAACCATTCCAATTTTCGCTGTCTCTTATACACATCTCCGAGCCCACGAGACC
+
AAAABFBBBBAAFGGGGGGGGGGHHHHGGHGGHHGGGGEEFGHH3EABFEEF13F5EDAE5GHH5555BEE@FFF1>B>?EE2?FFH33FG4@B33B?GHCC3GBBF4BF3F?4>AE//B?3?3F3DBBFG2B33@CD</</?F//<E.<
@M02034:409:000000000-BFKT7:1:1107:17766:2062 1:N:0:26
AAAGTCGAGGTGCCTAAAGTGGCAACCCAGACTGAGTTTCGTGTTGGTGGTGTAGAGCTTCCTGTAGCCGCATGGCGTTCGTACTTAAATATGGAACTAACCATTCCAATTTTCGCTGTCTCTTATACACATCTCCGAGCCCACGAGACC
+
CBCCCFBCCCBCGGGGGGGGGGGHHHHGGHHGHHGGFHHHGHGHHHHEFGEFGHHHHHHHHHHHHHHHHGGGGGHHGGGGGGHHHHHGHHHHHHHHHHHHHHFHHHHHHHHHHHGGGGGFHHHHHHHHGHEGHHHHGCGGGGHGGFGGGE
@M02034:409:000000000-BFKT7:1:1107:12544:2077 1:N:0:26
AAAGTCGAGGTGCCTAAAGTGGCAACCCAGACTGGGCGGGGGGTTGGTGGTGTAGAGCTTCCTGTAGCCGCATGGCGTTCGTACTTAAATATGGAACTAACCATTCCAATTTTCGCTGTCTCTTATACACATCTCCGAGCCCACGAGACC
+
CCCCBFBBBCBBGGGGGGGFGGGHHHHGGHHGHHHGHGGGGGGADGGGGGDCGHHFHHGHGHHHGGHGHGGGAFGGGGGGGGGGGGGGFGGGGGFEFFFFFFFFFFFFFFFFFFFFFFFEFFFFFFFFFFEFFFFFFAFAFFFFDAAFFA
@M02034:409:000000000-BFKT7:1:1107:12282:2094 1:N:0:26
AAAGTCGAGGTGCCTAAAGTGGCAACCCAGACTTTGGCGCGTGTTGGTGGTGTAGAGCTTCCTGTAGCCGCATGGCGTTCGTACTTAAATATGGAACTAACCATTCCAATTTTCGCTGTCTCTTATACACATCTCCGAGCCCACGAGACC
+
CCCCBFBCCCCBGGGGGGGGGGGHHHHGGGHGHHHHGHGGGGGGHHHEFFEFFFHHHGHHHHHHFGHHHGGGGGHFEEGGGEGHHHHHHHHHGFFFHHH3GHFHHGHHHHHHHHGGGGGHHFHHHHHHHHEHHHHFG/CCCGFGGGGGGA
@M02034:409:000000000-BFKT7:1:1107:15240:2107 1:N:0:26
AAAGTCGAGGTGCCTAAAGTGGCAACCCAGACTCTGGCTTCGGTTGGTGGTGTAGAGCTTCCTGTAGCCGCATGGCGTTCGTACTTAAATATGGAACTAACCATTCCAATTTTCGCTGTCTCTTATACACATCTCCGAGCCCACGAGAC
+
AABBBFAABBBBGGGGGFGGGFGHHHHGGHHGH3BGF3BFBEE2EAFEF?AFGHFFGGHHEGHHHBGHGGEEEGHFGEFEGGHHHHGHEHHEHHGDCHHGHHDFHFHFFGHHHBEGGFGHFGHHHHDDDGFHHHHGE/@CDGHGCFG?D
@M02034:409:000000000-BFKT7:1:1107:11372:2112 1:N:0:26
AAAGTCGAGGTGCCTAAAGTGGCAACCCAGACTGATCAGTGGGTTGGTGGTGTAGAGCTTCCTGTAGCCGCATGGCGTTCGTACTTAAATATGGAACTAACCATTCCAATTTTCGCTGTCTCTTATACACATCTCCGAGCCCACGAGACC
+
BBBCCFCCCCCBFGGGGGGGGGGGHHHGGHGGHHFGFHFGHFHGGCF2BEAFH3GBGEFFEBGHHFGFHCC@EGHFFEGFGECFHHHEFHBGHGBGFHEHHFFHFDGFBFGHFEEGGE/?FHHH3FDGFFFHHFHED?CG?FFA@DGFD<
@M02034:409:000000000-BFKT7:1:1107:19764:2127 1:N:0:26
AAAGTCGAGGTGCCTAAAGTGGCAACCCAGACTGTTTTGAGTGTTGGTGGTGTAGTGC
+
CCCCCFCCBCABGGGGGGGGGGGHHHHGGHHGHH3FA2B22DFG522B22B113D535
@M02034:409:000000000-BFKT7:1:1107:13638:2156 1:N:0:26
AAAGTCGAGGTGCCTAAAGTGGCAACCCAGACTACGACTCAGGTTGGTGGTGTAGAGCTTCCTGTAGCCGCATGGCGTTCGTACTTAAATATGGAACTAACCATTCCAATTTTCGCTGTCTCTTATACACATCTCCGAGCCCACGAGACC
+
BBBBAFBBBBAAGGGGGGGGGGGHHHHGGHHGHHHGGGGGHHHGHHGEFFEFFFHGHHHHHHHHHHHHHEGGGGHHGGGGGGHHHHHHHGHHGHGBFHHHHHGHHHFGHHHHHHGGGGEGHHHHHHHHGCGHHHHFFCFCFGHGGGGGGF
@M02034:409:000000000-BFKT7:1:1107:17249:2167 1:N:0:26
AAAGTCGAGGTGCCTAAAGTGGCAACCCAGACTGGGTTGTTGTTGGTGGTGTAGAGCTTCCTGTAGCCGCATGGCGTTCGTACTTAAATATGGAACTAACCATTCCAATTTTCGCTGTCTCTTATACACATCTCCGAGCCCACGAGACCG
+
BABBBFBBBCAABGGGGGGFGGGHHHHGGHCF3FGHFFEFHHHGHHEFGEFHGHGGHHHFGHHHFHHGGEGGEHGEEGFGE?GGHFHFHFHHHFHHGFHHHGHHHGFFGHHHHGFGGFHHHHHGHHFHHGGGHGHGFGGGGGGFGCDDGG
@M02034:409:000000000-BFKT7:1:1107:17761:2167 1:N:0:26
AAAGTCGAGGTGCCTAAAGTGGCAACCCAGACTGGGCGTCAGGTTGGTGGTGTAGAGCTTCCTGTAGCCG
+
ABA?ADAADBAAFFGGGFG6GBFCA4AA2GDFGHHCDE22EA2DGH?AFAAFGF5GGBFFH3GDFGFB3B
@M02034:409:000000000-BFKT7:1:1107:19860:2176 1:N:0:26
AAAGTCGAGGTGCCTAAAGTGGCAACCCAGACTCCGGCTCCTGTTGGTGGTGTAGAGCTTCCTGTAGCCGCATGGCGTTCGTACTTAAATATGGAACTAACCATTCCAATTTTCGCTGTCTCTTATACACATCTCCGAGCCCACGAGAC
+
CCCCCFCCCCBCGGGGGGGGGGGHHHHGGHHGHH322A2BF3FGGHHGGGGGHHHGHHHHHHHHHHHGHGGGGGHHGGGGGGHHHHHHHHHHHHHGGHHHHHHHHHHHHHGHHHGGGGGHHHHHHHFGHHHHGHHHGBCFGGHGFGGGG
@M02034:409:000000000-BFKT7:1:1107:13095:2177 1:N:0:26
AAAGTCGAGGTGCCTAAAGTGGCAACCCAGACTTTGCGTCCGGTTGGTGGTGTAGAGCTTCCTGTAGCCGCATGGCGTTCGTACTTAAATATGGAACTAACCATTCCAATTTTCGCTGTCTCTTATACACATCTCCGAGCCCACGAGACC
+
ABBBCFCCCDAAGGGGGGGGGGGHHHHGGHGGHHHHGGGGGGGGGGGEFGFFGHHFHHHHHHHHHFHHHGGGGGHHGGGGGGHHHHHGHGGHHEFHHHHHHGGHHGHFGHHHHDGDGGGFHHHHFHGGFHGHHHHFD@DGGGHGGGGGGG
@M02034:409:000000000-BFKT7:1:1107:11740:2188 1:N:0:26
AAAGTCGAGGTGCCTAAAGTGGCAACCCAGACTTCGACTCTGGTTGGTGGTGTAGAGCTTCCTGTAGCCGCATGGCGTTCGTACTTAAATATGGAACTAACCATTCCAATTTTCGCTGTCTCTTATACACACTCCGAGCCCACGAGACCG
+
CCCCCFABBBABGGGGGGGGGGGHHHHGGHEGHHGGGGGDB5BGHEGGE1EFGFHEBEGHEGHHHHHHFGGEFGHAEEEGGGGHEHHGHHGGGB3@GGHHH0EGHFGBFGHHHFFGGFFHFHHFFHHFFEBGHHHGCCFGGHGGGG/AF?
@M02034:409:000000000-BFKT7:1:1107:17770:2190 1:N:0:26
AAAGTCGAGGTGCCTAAAGTGGCAACCCAGCCTGGTCGT
+
CCCCCFCCBBABGGGGGGGGGGGHHHHGGF22FG235AE
@M02034:409:000000000-BFKT7:1:1107:18571:2214 1:N:0:26
AAAGTCGAGGTGCCTAAAGTGGCAACCCAGACTCCGCTTGCGGTTGGTGGTGTAGAGCTTCCTGTAGCCGCATGGCGTTCGTACTTAAATATGGAACTAACCATTCCAATTTTCGCTGTCTCTTATACACATCTCCGAGCCCACGAGACC
+
BBBBBFCCCCBCGGGGGGGGGGGHHHHGGHGGHHHGGGGGHGGGGGGGGGEFGHHHHHHHHHHHHHHHHGGGGGHHGGGGGFCGHHHHHHHHHHHHHFFHHHGHHHGHHHHHHHGGGGGFHGHHHHHHHHFGGHHFE@CCGGHGGGGGGG
@M02034:409:000000000-BFKT7:1:1107:20279:2214 1:N:0:26
AAAGTCGAGGTGCCTAAAGTGGCAACCCAGACTAAGCCTCATGTTGGTGGTGTAGAGCTTCCTGTAGCCGCATGGCGTTCGTACTTAAATATGGAACTAACCATTCCAATTTTCGCTGTCTCTTATACACATCTCCGAGCCCACGAGACC
+
CCCCCFCCCCAAGGGGGGGGGGGHHHHGGHFGHFHHB3FGG5FG5GGGGGGFGGHHGHHHHHHHHHHHHGGEEEHHGEGGGEGHGHHFGHHHHGFGHGHHGHDGHHHGHHHHHGGGGGGHGHHHFH4HGFGHHHGGGC?CGGHGGGCAFF
@M02034:409:000000000-BFKT7:1:1107:12013:2237 1:N:0:26
AAAGTCGAGGTGCCTAAAGTGGCAACCCAGACTTGGACGGATGTTG
+
AABBBFBBBBBBGGGGGGGGGGGHHHHGGHHGGF33BFE2A2AGEH
@M02034:409:000000000-BFKT7:1:1107:19581:2243 1:N:0:26
AAAGTCGAGGTGCCTAAAGTGGCAACCCAGACTCCTCAGCCGGTTGGTGGTGTAGAGCTTCCTGTAGCCGCATGGCGTTCGTACTTAAATATGGAACTAACCATTCCAATTTTCGCTGTCTCTTATACACATCTCCGAGCCCACGAGACC
+
AABBBFAB@DAAGFGGGGGFFGFFHHHGGCGCHHFFHGHHHGG2EEEEFGAA1EGGGHHHBFHFGDGFGEEFGEFFEEGEGGGEGGF3GFDHFG3?EGBFCCFGH4DDFHGFGFEEGGFGHFHHFG?B?2DFGF@DC/B@DFHGGCC..F
@M02034:409:000000000-BFKT7:1:1107:12137:2244 1:N:0:26
AAAGTCGAGGTGCCTAAAGTGGCAACCCAGACTAAGAGGATTGTTGGTGGTGTAGAGCTTCCTGTAGCCGCATGGCGTTCGTACTTAAATATGGAACTAACCATTCCAATTTTCGCTGTCTCTTATACACATCTCCGAGCCCACGAGACC
+
ABBAAFABDDAAFFGFFGGGGGGHGHHGGCHGHGHFFHGHHHHFF222FEFFABGFHHGHFGHHHHHHHGGGGFGHGGGGGGHHHHHHHGFFGFFHGHGFHHGHGFFHFHHHGFGGGGGFFHHHFGHHGGFFHHHGG/FGGEHGG//EGG
@M02034:409:000000000-BFKT7:1:1107:15263:2263 1:N:0:26
AAAGTCGAGGTGCCTAAAGTGGCAACCCAGACTTATGCTGGGGTTGGTGTTGTAGAGC
+
BBBCCFCBCCBCGGGGGGGGGGGHHHHGGHHGH55DG5G5F22AA2EE11B1B5D555
@M02034:409:000000000-BFKT7:1:1107:14702:2312 1:N:0:26
AAAGTCGAGGTGCCTAAAGTGGCAACCCAGACTTAGATTGCTGTTGGTGGTGTAGAGCTTCCTGTAGCCGCATGGCGTTCGTACTTAAATATGGAACTAACCATTCCAATTTTCGCTGCTCTTATACACCTCTCCGAGCCCACGAGAC
+
3>A3>D>A@D24A4ABFGGFBEFGFHHGG22ABFGFA5BFFGG5EB2E2EEFGEGBDGFB5FGFE5F5FECGFGHGEAEEGGGHGFHHGEF@FD@3F@FHHHHHFHHHFFGBGHGGG?GHHHG4F4B4F00FFHGGC@/</FFC?/CD
@M02034:409:000000000-BFKT7:1:1107:18300:2314 1:N:0:26
AAAGTCGAGGTGCCTAAAGTGGCAACCCAGACTGTTAGTGGGGTTGGTGGTGTAGAGCTTCCTGTAGCCGCATGGCGTTCGTACTTAAATATGGAACTAACCATTCCAATTTTCGCTGTCTCTTATACACATCTCCGAGCCCACGAGACC
+
BCBCAFCBCBBBGGGGGFGGGGGHHHHGGHHGH3BF5AF522AF?FG1AAECA3G5AFEGAGHFFBEDDEG?EGC1>?EGE?BCFFHFDGHFFD33BGHHB03BD?F4FGEHHFEEGFD2BFFFBFD?DGF2GGG>D?@FGGEGC@@DDC
@M02034:409:000000000-BFKT7:1:1107:12321:2329 1:N:0:26
AAAGTCGAGGTGCCTAAAGTGGCAACCCAGACTATTATGAATGTTGGTGGTGTAGAGCTTCCTGTAGCCGCATGGCGTTCGTACTTAAATATGGAACTAACCATTCCAATTTTCGCTGTCTCTTATACACATCTCCGAGCCCACGAGACC
+
BCABBFCCCBAAGGGGGGFFGGGFFHHGGHHGHHHHHHHHHHHGHHHFGGEFGHHFHHHHGGHHHHHHHGGGGGHHGEGGGFFHHHGEGHHHHHGFHHHHHHFHHHHHHGHHHHGGGGGGHHGFHHHFFFFHHHHFGFGGGGHGGGGGGC
@M02034:409:000000000-BFKT7:1:1107:13604:2373 1:N:0:26
AAAGTCGAGGTGCCTAAAGTGGCAACCCAGACTCGTCGGGAGGTTGGTGGTGTAGAGCTTCCTGTAGCCGCATGGCGTTCGTACTTAAATATGGAACTAACCATTCCAATTTTCGCTGTCTCTTATACACATCTCCGAGCCCACGAGACC
+
AABAADAABDBBGGGBAGGGDGFHHEHGGHCGHGDHGFCGAEEEFEEFGGGGFHFGGHBGECHFFGHFDA@EEFHHGEGGEEGGEGHHHHFFGGFBFFHHHHHGFEBFGHHFHFBBEDDGDFDG2GFB@GHHHHDFC/</>FFECGGGGE
@M02034:409:000000000-BFKT7:1:1107:14929:2380 1:N:0:26
AAAGTCGAGGTGCCTAAAGTGGCAACCCAGACTCAGGCGGGGGTTGGTGGTGTAGAGCTTCCTGTAGCCGCATGGCGTTCGTACTTAAATATGGAACTAA
+
CCCCBFCCCBABGGGGGGGGGGGGHHHGGHHGH3FGHBEGGGGEC@EG?/E?/3B334?B3BFF34?43?B/DDC0<<</??2/?FGB1=F1?=11??FF
@M02034:409:000000000-BFKT7:1:1107:16500:2389 1:N:0:26
AAAGTCGAGGTGCCTACAGTGGCAACCCAGACTCTGTTGCCTGTTGGTGGTGTAGAGCTTCCTGTAGCCGCATGGCGTTCGTACTTAAATATGGAACTAACCATTCCAATTTTCGCTGTCTCTTATACACATCTCCGAGCCCACGAGACC
+
BBBBAFBABDAAFGGG4FGDGGGHHHHGGHHGGHHHFBGHGGHHGGEEFGGGGFGFB5BGEHHGGFFDFEF?EGGCEEGGFAFGGGHGHHFHGG@EFHFF313B?BFFGGHHGHFGGGGHFFDHHFFHFFHFHHE2?<@CGFEEC/C?D?
@M02034:409:000000000-BFKT7:1:1107:16870:2397 1:N:0:26
AAAGTCGAGGTGCCTAAAGTGGCAACCCAGACTATTCCGCTGGTTGGTGGTGTAGAGCTTCCTGTAGCCGCATGGCGTTCGTACTTAAATATGGAACTAACCATTCCAATTTTCGCTGTCTCTTATACACATCTCCGAGCCCACGAGACC
+
BCBCBFCCCCAAGGGGGGGGGGGHHHHGGHHGHGHHHHHGGGGGGDGEFGEF1EGBGHHHBGGHGDFDFGGEGGGAFEGGGEEFHHHGFHGGFG33FGHGFF3GHFGBGHHHHEEEFEE3GFGFFDFGHCHHHFHDE@CG@FGGFCCGFC
@M02034:409:000000000-BFKT7:1:1107:16508:2406 1:N:0:26
AAAGTCGAGGTGCCTAAAGTGGCAACCCAGACTCTTGTGGCTATGG
+
BBBBAFAA?DAAGGGGGGGGGGGHHHHGGGHCH3G53B322B3B5F
@M02034:409:000000000-BFKT7:1:1107:16329:2422 1:N:0:26
AAAGTCGAGGTGCCTAAAGTGGCAACCCAGACTGCTCCTCATGTTGGTGGTGTAGAGCTTCCTGTAGCCGCATGGCGTTCGTACTTAAATATGGAACTAACCATTCCAATTTTCGCTGTCTCTTATACACATCTCCGAGCCCACGAGACC
+
BCBBAFCCCCABGGGGGGGGFGGGHGHGGHHGHHFHHHHHHHHHHHHEFGBFGFHHHHHHHHHHGFHHGGGGGGHHEEGGGFGHHHHHHHGHHHGHHHGHHFFHHHHGGHHHHHEFGGGGHHHHHHFGFHFHGHHHFCGFDGHGCDGGGE
@M02034:409:000000000-BFKT7:1:1107:14006:2461 1:N:0:26
AAAGTCGAGGTGCCTAAAGTGGCAACCCAGACTCATTCTCCGGTTGGTGGTGTAGAGCTTCCTGTAGCCGCATGGCGTTCGTACTTAAATATGGAACTAACCATTCCAGTTTTCGCTGTCTCTTATACACATCTCGG
+
AABBAFBABBBBGGGGGGGGGGGHHHHGGHDGHH3GGGGHDE2AAFEECEEFF3D5GD33EFGGBAB53EE0EEC1/?>?>EB1FDFF3GFGDF33FGHF303B?4B44BBFG4</?A<2FFFGD3F3D2FGFHH0?
@M02034:409:000000000-BFKT7:1:1107:14024:2470 1:N:0:26
AAAGTCGAGGTGCCTAAAGTGGCAACCCAGACTCATTCTCCGGTTGGTGGTGTAGAGCTTCCTGTAGCCGCATGGCGTTCGTACTTAAATATGGAACTAACCATTCCAATTTTCGCTGTCTCTTATACACATCTCCGAGCCCACGAGAC
+
BCCBAFBBBB>AGGGGGGGGGGGGGHHGGHHGHHHHHHHHHFGGGGGGFGEFGFHGHHHHFGHGGHHHHGGGGEHHEEFFGEGHHHGGHHGHHHGFGHHHHHHHHHHFHHHHHFEFGGFGGHHHGHHFFGDFHHHHGCGGGFHGFGCFG
@M02034:409:000000000-BFKT7:1:1107:13402:2472 1:N:0:26
AAAGTCGAGGTGCCTAAAGTGGCAACCCAGACTGTGTTCTCGGTTGGTGGTGTAGAGCTTCCTGTAGCCGCATGGCGTTCGTACTTAAATATGGAACTAACCATTCCAATTTTCGCTGTCTCTTATACACATCTCCGAGCCCACGAGACC
+
B@A?AD>ADDAAFFGGGFGBEB2B4FGEGGFGHHHFHHGHHGGGFGGGGF1BFEG5FGHHHFFFGFFFEEEEEEHFEAEGGGFEHHG@GHEFBFFGEGFFHHGHHFHB4GDGHHGGGGGFF4FBFGGBFFFHHHHDE>B<@FHFC//AC<
@M02034:409:000000000-BFKT7:1:1107:19469:2478 1:N:0:26
AAAGTCGAGGTGCCTAAAGTGGCAACCCAGACTA
+
BBBBBDA3A?AAFGFDE4GEGGGGHHHG22GFHB
@M02034:409:000000000-BFKT7:1:1107:16382:2506 1:N:0:26
AAAGTCGAGGTGCCTAAAGTGGCAACCCAGACTCTGTTTTTTGTTGGTGGTGTAGAGCTTCCTGTAGCCGCATGGCGTTCGTACTTAAATATGGAACTAACCATTCCAATTTTCGCTGTCTCTTATACACATCTCCGAGCCCACGAGACC
+
ABBBAFAADBA?FGGGGGGGDBFHHHHGGHHGHHHHFFGFGGGHHHHEGGGFEHHGHFHHHHHHGHHHHGGGGGHHGGGGGFFHHHHHHHHHGHGFHFFGGHHHHHHHHHHBGFGGGGGFHGHHHHHHGHBBGHGHC//>DGHGGGGGGF
@M02034:409:000000000-BFKT7:1:1107:18471:2516 1:N:0:26
AAAGTCGAGGTGCCTAAAGTGGCAACCCAGACTCTTTTGCCTGTTGGTGGTGTAGAGCTTCCTGTAGCCGCATGGCGTTCGTACTTAAATATGGAACTAACCATTCCAATTTTCGCTGTCTCTTATACACATCTCCGAGCCCACGAGACC
+
AAAA>FAABAAAGGGGGGGGGGGHHHHGGHHGHHFHFHGGHFHGHHHFFGBFFGGHGHHHHHHHGFHHHFGEGFHGGGGGGGGHHHHHHHHHGHDFGHGGHHGHHHGHHHHHHHFGGGGEHHHHFHGHHHHFFHGHFBGGGEHGGGGGGF
@M02034:409:000000000-BFKT7:1:1107:10824:2572 1:N:0:26
AAAGTCGAGGTGCCTAAAGTGGCAACCCAGACTAGGTAGCAGGTTGGTGGTGTAGAGCTTCCTGTAGCCGCATGGCGTTCGTACTTAAATATGGAACTAACCATTCCAATTTTCGCTGTCTCTTATACACATCTCCGAGCCCACGAGACC
+
CCCCBFCCBCBCGGGGGGGGGGGHHHHGGHHGHHHHGGHHHHH2GFGGFGEFGHHGGHHHGHHHHGHHHGGGGGHFGGGGGGHHHHFFHHHHHHGFGHGHHHFHHGFFGHHHHHGGGGGHHHHHHHGHGFGHHHGHGGGGGGGGGGGGCA
@M02034:409:000000000-BFKT7:1:1107:18758:2582 1:N:0:26
AAAGTCGAAGGTGCCTAAAGTGGCAACCCAGACTTCTTGTCATGTTGGTGGTGTAGAGCTTCCTGTAGCCGCATGGCGTTCGTACTTAAATATGGAACTAACCATTCCAATTTTCGCTTCTCTTATACACATCTCCGAGCCCACGAGACC
+
AAAAAFAAAAAFGGBGGGGGFG1FGGHHEGCCEFHDEGH1A2AFGFHHEE//AG1FGGHFFHFHHAGHEFEAAEEF0EEEEEFFAGFF@FGHHFH1FGFHB101BFHFFFEGHHGGCFHEHGDGF2FFGFGFHGGFE/CCGFGFGGGGGF
@M02034:409:000000000-BFKT7:1:1107:13807:2585 1:N:0:26
AAAGTCGAGGTGCCTAAAGTGGCAACCCAGACTAAGAATCCTGTTGGTGGTGTAGAGCTTCCTGTAGCCGCATGGCGTTCGTACTTAAATATGGAACTAACCATTCCAATTTTCGCTGTCTCTTATACACATCTCCGAGCCCACGAGACC
+
CCCCCFCCCCBBGGGGGGGGGGGFFHHGGHFDHGGGFFHHGHHHFHHEFGFFF3GBHFHHFFHHH5FFHGGFGGHFGEGGGEFCGHHFHHHHHG3DHHHHHFDHGDGDEHFHHFFGGGEGGHFDEFBFHBDFGGHFFFGGGFFGCGGGGC
@M02034:409:000000000-BFKT7:1:1107:12071:2594 1:N:0:26
AAAGTCGAGGTGCCTAAAGTGGCAACCCAGACTGGGTCGTTGGTTGGTGGTGTAGAGCTTCCTGTAGCCGCATGGCGTTCGTACTTAAATATGGAACTAACCATTCCAATTTTCGCTGTCTCTTATACACATCTCCGAGCCCACGAGACC
+
BBBBBFBABBBBGGGEFGGGGGGHHHHGGHHGHHHHFGEEEHHGHGGGFGBFGHHHGHHHHHHHHHHHHGGEGGHHGGGGGGFHHHHHHHGHHHGFGHHGHHGFHGHGGHHHHGGFGGGFHGGHHHFHFHBFGHHHG<CCGGHGGCGGGE
@M02034:409:000000000-BFKT7:1:1107:20375:2603 1:N:0:26
AAAGTCGAGGTGCCTAAAGTGGCAACCCAGACTACTAAGAAGGTTGGTGGTGTAGAGCTTCCTGTAGCCGCATGGCGTTCGTACTTAAATATGGAACTAACCATTCCAATTTTCGCTGTCTCTTATACACATCTCCGAGCCCACGAGACC
+
BBBBBFABBBBBGGGGGGGGGGGHFHHGGHHGHHHHHHHHFHHFGHCFFGEFHGHGHHHHFHHHHHHHHGGGGGHGGGGGGFHHHHHGHHFHHHGFGHGGHHGHHHHHHHHHHHGGGGGFHHGGGHGFHHFHHHHFG@DGGGHGGCCDFF
@M02034:409:000000000-BFKT7:1:1107:12551:2617 1:N:0:26
AAAGTCGAGGTGCCTAAAGTGGCAACCCAGACTGAGAGGAGTGTTGGTGGTGTAGAGCTTCCTGTAGCCGCATGGCGTTCGTACTTAAATATGGAACTAACCATTCCAATTTTCGCTGTCTCTTATACACATCTCCGAGCCCACGAGACC
+
BBBBBFBBBBBBGGGGGGGGGGGHHHHGGHHGHHFGDHGGGHHHGHHEFGAFGGGGHHHHHHHHHFHHHGGGGGHFGFGGFGHHHHHHHHHHHFBFHHHHGHGHHHHFHHHHHHGGGGGHHHHHHHHHGHHHHHGFGC?DCGEGG?DGGC
@M02034:409:000000000-BFKT7:1:1107:17927:2617 1:N:0:26
AAAGTCGAGGTGCCTAAAGTGGCAACCCAGACTTATAATCGTGTTGGTGGTGTAGAGCTTCCTGTAGCCGCATGGCGTTCGTACTTAAATATGGAACTAACCATTCCAATTTTCGCTGTCTCTTATACACATCTCCGAGC
+
CCCCCFCCBCBCGGGGGGGGGGGHHHHGGHHGHHHGB5GGFHHHCGEGA?EA13D555A35BFE55A5EAE>EA?1>>>FE>2?FFHG3FG4BB33BBFH303B34D4?D3FF4>/EA/B44D?444BD222BFH2D//<
@M02034:409:000000000-BFKT7:1:1107:17222:2627 1:N:0:26
AAAGTCGAGGTGCCTAAAGTGGCAACCCAGACTAAGAATAGTGTTGGTGGTGTAGAGCTTCCTGTAGCCGCATGGCGTTCGTACTTAAATATGGAACTAACCATTCCAATTTTCGCTGTCTCTTATACACATCTCCGAGCCCACGAGACC
+
AABAAFAABBABGGGGGFFGGFGGHHHGGHHGHHHFHHHHH5GAFGHGGGBFBDGHHHHHHHHHGFBFGEFAEEHHGEEGGGFHHHHHHHHHGHGBGHHHHFHHHHHFHHGFHHGEGGEF4FGHFHHGGHHFGHHHG>?BFGHGGGGGGG
@M02034:409:000000000-BFKT7:1:1107:13619:2628 1:N:0:26
AAAGTCGAGGTGCCTAGAGTGGCAACCCAGACTAAG
+
>1AA1BAAA>>AFG1B1AF3AA0BBF0B0GGAG11B
@M02034:409:000000000-BFKT7:1:1107:12075:2631 1:N:0:26
AAAGTCGAGGTGCCTAAAGTGGCAACCCAGACTAAGAATCGTGTTGGTGGTGTAGAGCTTCCTGTAGCCGCATGGCGTTCGTACTTAAATATGGAACTAACCATTCCAATTTTCGCTGTCTCTTATACACATCTCCGAGCCCACGAGAC
+
AAAABFBBBBABGGGGGGGGGGGHHHHGGHHGHH3FH5F5FGHGHHHGGGAFAGHGHHHHGHHHFGHHHFGGGGHHGGGGGGHFGHHHHHEHGHDDHHHHHHHHHHHHGHHHHHGGGGGEFHHHHHHHGGEHGFGHG/BDGGHGGGGGD
@M02034:409:000000000-BFKT7:1:1107:20395:2633 1:N:0:26
AAAGTCGAGGTGCCTAAAGTGGCAACCCAGACTATGTAGGCTGTTGGTGGTGTAGAGCTTCCTGTAGCCGCATGGCGTTCGTACTTAAATATGGAACTAACCATTCCAATTTTCGCTGTCTCTTATACACATCTCCGAGCCCACGAGACC
+
BBBBBFBBBDABGGGGGGGFGGGGHHHGGH2FHHFHDGHHHHGGFHHGFGEFFHHFGHHHGHHHGFGGFEEEEEHHEFGGEEBCGHHFFHEHHH3FCHHHHHHGHFHGEDGHHGGGGGGEDHHFHHHHGFHHHHHHG@DFGGHEC@CFGE
@M02034:409:000000000-BFKT7:1:1107:19537:2643 1:N:0:26
AAAGTCGAGGTGCCTAAAGTGGCAACCCAGACTAGGTAGTGGGTTGGTGGTGTAGAGCTTCCTGTAGCCGCATGGCGTTCGTACTTAAATATGGAACTAACCATTCCAATTTTCGCTGTCTCTTATACACATCTCCGAGCCCACGAGACC
+
AA@AADAADDAAFGFG1GFBBGGHBGAAFEFFG1AGBFF1BEHAAAEAFE/AAFGGD1FFFEGGEGG2FFG/EEFAEEEFFE0CGGHEFHHEGH1B1FF110BFG22B2BF222>EEFEGHF>>DG2GFGDHHHGHG?CCC//FC?@CCF
@M02034:409:000000000-BFKT7:1:1107:13612:2646 1:N:0:26
AAAGTCGAGGTGCCTAAAGTGGCAACCCAGACTAAGTCTGATGTTGGTGGTGTAGAGCTTCCTGTAGCCGCATGGCGTTCGTACTTAAATATGGAACTAACCATTCCAATTTTCGCTGTCTCTTATACACATCTCCGAGCCCACGAGAC
+
BBBBBFBBDBBAGGGGFGGGGFGGHHHGGHGGHHGHGHHHBHHHGHHEFE2BFHHFHHHGHHHHGGHHHGGGGEFEEEFFGFFHHGFHFFFHHFFFHHHHHGFHHGHGHHHHHHGGGGGHHHHHHEFHHHBGHHGHGCFGFGHGGGGDD
@M02034:409:000000000-BFKT7:1:1107:14422:2650 1:N:0:26
AAAGTCGAGGTGCCTAAAGTGGCAACCCAGACTTAGAATTCGGTTGGTGGTGTAGAGCTTCCTGTAGCCGCATGGCGTTCGTACTTAAATATGGAACTAACCATTCCAATTTTCGCTGTCTCTTATACACATCTCCGAGCCCACGAGACC
+
BBBBBFBBBB>AGGGDGGGFGGGFGGGFGHHGHHHHGHHHHGHGFGGBFFBFFFGFHHHHHHHGGHHHHGGGGFHHGFEGGFHHHGHHHHGHGGFGGHHHHHFHHHHFHHHHHHGGGGGGHHFEDFGGHFFHHHHGD>CGGGHGGGGGGA
@M02034:409:000000000-BFKT7:1:1107:20159:2650 1:N:0:26
AAAGTCGAGGTGCCTAAAGTGGCAACCCAGACTGCT
+
CCCCBFCCCCBBGGGGGGGFGGGHHHHGGHHGH335
@M02034:409:000000000-BFKT7:1:1107:16493:2662 1:N:0:26
AAAGTCGAGGTGCCTAAAGTGGCAACCCAGACTTTTATTAATGTTGGTGGTGTAGAGCTTCCTGTAGCCGCATGGCGTTCGTACTTAAATATGGAACTAACCATTCCAATTTTCGCTGTCTCTTATACACATCTCCGAGCCCACGAGAC
+
BBCCBFCCCCAAGGGGGGGGGGGHHHHGGHHGHHHHHHHHHHHHHHHGGGGFGFHFHHHHHHHHGHHGGGGGGGHFGGGGGFFHHHHGHHGHHHFFHHHHHGBHHHFFHHHHHHGGGGGHHGHFGHHHHGFHHHHHGDGGGGHGGGGGG
@M02034:409:000000000-BFKT7:1:1107:13967:2663 1:N:0:26
AAAGTCGAGGTGCCTAAAGTGGCAACCCAGACTTATTGTTTGGTTGGTGGTGTAGAGCTTCCTGTAGCCGCATGGCGTTCGTACTTAAATATGGAACTAACCATTCCAATTTTCGCTGTCTCTTATACACATCTCCGAGCCCACGAGACC
+
AABBAFCCCCABGGGGGGGGGGGHHHHGGHGGHHCFHGGHHHGEEGGEFEECBDGBFFFFGGFGGFFBFFF?FFHCEEGGEE21GGGHHHHHFG33GHHHF03FG?GEDGHHH4E<EE<BD4DED?F3DBDCGFH2?/BCFAHA<<<??<
@M02034:409:000000000-BFKT7:1:1107:10928:2663 1:N:0:26
AAAGTCGAGGTGCCTAAAGTGGCAACCCAGACTTAGGAGGGGGTTGGTGGTGTAGAGCTTTCCTGTAGCCGCATGGCGTTCGTACTTAAATATGGAACTAACCATTCCAATTTTCGCTGTCTCTTATACACATCTCCGAGCCCACGAGAC
+
AABBBFCCBCBBGGGGGGGFGGGHHHHGGHHGHBFGHGHGGGGEEGGGFGEEBEHBEFHHEHHGHGHHBFF>EFEH1E?/?EFHFEHFDGGHFHH3FBCFB3?3GDFDHFDHHHBB/?CCFHFFHGFGGDGHHGHGFGCFFC.F.@CCGE
@M02034:409:000000000-BFKT7:1:1107:10810:2710 1:N:0:26
AAAGTCGAGGTGCCTAAAGTGGCAACCCAGACTGGGTGTGAGGTTGGTGGTGTAGAGCTTCCTGTAGCCGCATGGCGTTCGTACTTAAATATGGAACTAACCATTCCAATTTTCGCTGTCTCTTATACACATCTCCGAGCCCACGAGACC
+
AB@AADAADD>AGGGFGGFFGGDFHHHGFHDGFHGHEEEEGHH3FHEEFEEEFBGEGFFHHGHFBGFFHFGCGGH1EEEGFEEGCGHFDGFHHFFFGHHHHHFHHFGDFGHHH4EEFDEFFBG2?FGFFHDFCDDFDCGCC//F@@?FGA
@M02034:409:000000000-BFKT7:1:1107:15343:2722 1:N:0:26
AAAGTCGAGGTGCCTAAAGTGGCAACCCAGACTCATCATCCGGTTGGTGGTGTAGAGCTTCCTGTAGCCGCATGGCGTTCGTACTTAAATATGGAACTAACCATTCCAATTTTCGCTGTCTCTTATACACATCTCCGAGCCCACGAGACC
+
BCCBBFCCCCBBGGGGGGGGGGGHHHHGGHHGHHHFHHHGHGGGGGGBFEBFFDHFHFHHHHHHHGHHHGGGGEHHGEGGGFHHHHHHHHFGHHFFHHHGHHHHHHHBHHHHHGGGGGGHBGGFBGHHGFHHHHHHF@DGGGHGGGGGGA
@M02034:409:000000000-BFKT7:1:1107:16538:2766 1:N:0:26
AAAGTCGAGGTGCCTAAAGTGGCAACCCAGACTTGGTTTTTTGTTGGTGGTGTAGAGCTTCCTGTAGCCGCATGGCGTTCGTACTTAAATATGGAACTAACCATTCCAATTTTCGCTGTCTCTTATACACATCTCCGAGCCCACGAGAC
+
ABBBAFCCCCABGGGGGGGFGGFGHHHGGHHGHHHHBGHGGGGHHHHEFGBFBEGFGHGHGHHGGFHHHGGGGGGFEEEGFEGHHHGHHHGHHHFFHHHHHHFHHGHFHHHHHHGGGGDFHGHHHHHFHHGHHHHFC<CDGGHGDDGGG
@M02034:409:000000000-BFKT7:1:1107:16368:2780 1:N:0:26
AAAGTCGAGGTGCCTAAAGTGGCAACCCAGACTGATAAGACGGTTGGTGGTGTAGAGCTTCCTGTAGCCGCATGGCGTTCGTACTTAAATATGGAACTAACCATTCCAATTTTCGCTGTCTCTTATACACATCTCCGAGCCCACGAGACC
+
AAABAFCCBCAAGGGGGGGGFGGHHHHGGHHGHHHHHHHHHGGEGGGEFGEFFGHHHHGHHHHHGHGGHGGGGGGHGFGGGFHHHHHGHHHHHHHGHFHHHHFHHHHHHHHHHHFFGGGGGHGHHHHHGHGHHHHFDBDGDGHGGGGGGE
@M02034:409:000000000-BFKT7:1:1107:13473:2783 1:N:0:26
AAAGTCGAGGTGCCTAAAGTGGCAACCCAGACTTATAGTTTGGTTGGTGGTGTAGAGCTTCCTGTAGCCGCATGGCGTTCGTACTTAAATATGGAACTAACCATTCCAATTTTCGCTGTCTCTTATACACATCTCCGAGCCCACGAGACC
+
CCCCCFCCCBAAFGGFGGGGGGGHHHHGGHHGHHGHBGDGFHGHHGGGGGEFGHHHHHHHHHHHFGHHHGGGGGHFFEGGG1FHHHHHHHGHGGFFHFHHHHFHHHFGHHHHHHGGGGFHGHHHHHFGFGHGHHHHGGGCGGHGGGGCDE
@M02034:409:000000000-BFKT7:1:1107:19473:2786 1:N:0:26
AAAGTCGAGGTGCCTAAAGTGGCAACCCAGACTACTCGTGTGGTTGGTGGTGTAGAGCTTCCTGTAGCCGCATGGCGTTCGTACTTAAATATGGAACTAACCATTCCAATTTTCGCTGTCTCTTATACACATCTCCGAGCCCACGAGACC
+
CCCCBFCCCCBCGGGGGGGGGGGHHHHGGHHGHHFHHGHHHHGHFGGEFGEFADGDEGFHHHHGGFHHHGGFGGGAFEGGGEGHGHHHHHHGEHDFFHHGHFBGHGFFHHHHHGFGGGGHHHHHFHHHFFHHHHHFC/CGCGHGFCGGDF
@M02034:409:000000000-BFKT7:1:1107:13904:2788 1:N:0:26
AAAGTCGAGGTGCCTAAAGTGGCAACCCAGACTGGTCATCGGGTTGGTGGTGTAGAGCTTCCTGTAGCCACATGGCGTTCGTACTTAAATATGGAACTAACCATTCCAATTTTCGCTGTCTCTTATACACATCTCCGAGCCCACGAGACC
+
ABAABFBBBBAAGGGGGGGGGGGGGGHGGH2FHCFHFHHHFGGFFEEFGGGEA3GBBGBG5FFGA5DFG3FCGHFCEEEGGGEEHGHGHHFBFB@BGFFC313FG4D4GHFH44>EGCEFDFH4B4DB3CGEHHHFF/<B?FCCDGGGDC
@M02034:409:000000000-BFKT7:1:1107:11911:2820 1:N:0:26
AAAGTCGAGGTGCCTAAAGTGGCAACCCAGACTAATAGGCATGTTGGTGGTGTAGAGCTTCCTGTAGCCGCATGGCGTTCGTACTTAAATATGGAACTAACCATTCCAATTTTCGCTGTCTCTTATACACATCTCCGAGCCCACGAGACC
+
BBCCBFAABBAAGGGGGGGFGGGHHHHGGHHGHDA555B3FGHHHHHGFGEFFHHHHHHHHHHHGFHHHGGGGGGHGEGGGGHHHHHHGHGHHGGFFHGGHHFHHHHH?FGHHHGGGGGEHHHHDHHGFGEFFHHFFCGGGE/F@//DFF
@M02034:409:000000000-BFKT7:1:1107:15085:2822 1:N:0:26
AAAGTCGAGGTGCCTAAAGTGGCAACCCAGACTCCTCCGTCGGTTGGTGGTGTAGAGCTTCCTGTAGCCGCATGGCGTTCGTACTTAAATATGGAACTAACCATTCCAATTTTCGCTGTCTCTTATACACATCTCCGAGCCCACGAGACC
+
AAABAFCCCCACGGGGGGGGGGGHFGHGGHHGH3A3BCE22AEEEGGAFEBFGFHFHHHHHHHHGGHHGEFEGEHHGFGGFFHHHHHHHHHGGHGFGHFHGHGHHFHFHHHHHHGFGGDGHFGHHGHHFGFHHHHFEBCCGGGGGCGGGF
@M02034:409:000000000-BFKT7:1:1107:14576:2852 1:N:0:26
AAAGTCGAGGTGCCTAAAGTGGCAACCCAGACTCCTAGTCCTGTTGGTGGTGTAGAGCTTCCTGTAGCCGCATGGCGTTCGTACTTAAATATGGAACTAACCATTCCAATTTTCGCTGTCTCTTATACACATCTCCGAGCCCACGAGACC
+
ABBBBFCCCCABGGGGGGGFGGGHHHHGGHHGHHHHHHHHHHHGHHHFEEEFFFHHHHHHHHHHFFHHHGGGGGHGGEGGGEHHHHHHHHHGGHFFHHHGGHEHHHGGHHHHHGEFGGFGHHHHHHHHHFFHHHHHF?DFGGHGGGGGGE
@M02034:409:000000000-BFKT7:1:1107:13803:2853 1:N:0:26
AAAGTCGAGGTGCCTAAAGTGGCAACCCAGACTAGTAGGGCGGTAGGGGTTCCTGTAGCTGCATGGCG
+
BBBBBFBBBBABGGGFGGGGGGGFHHHGGHHGG33D553A2AAA1BA11BA135B55@@5@B3DGE1>
@M02034:409:000000000-BFKT7:1:1107:19596:2858 1:N:0:26
AAAGTCGAGGTGCCTAAAGTGGCAACCCAGACTTCGCTTCCGGTTGGTGGTGTAGAGCTTCCTGTAGCCGCATGGCGTTCGTACTTAAATATGGAACTAACCATTCCAATTTTCGCTGTCTCTTATACACATCTCCGAGCCCACGAGAC
+
CCCCCFCCCCBCGGGGGGGGGGGHHHHGGHHGHCFF22B23BEEEGGFFGBFGHHFHHHHHHHGGGHHHGGEGGHHGGGGGFHHHHFGHHHHHHFHHHHGHHHHHHGHHHHHHHGGGGGFHHHHHHGHGGDHGGFFDDGGGGGGG?DGG
@M02034:409:000000000-BFKT7:1:1107:19394:2858 1:N:0:26
AAAGTCGAGGTGCCTAAAGTGGCAACCCAGACTTTTGAGCTTGTTGGTGGTGTAGAGCTTCCTGTAGCCGCATGGCGTTCGTACTTAAATATGGAACTAACCATTCCAATTTTCGCTGTCTCTTATACACATCTCCGAGCCCACGAGACC
+
BCCCCFCCCCABFGGGGGGFGGGGHHHGGGGGHHHHHGGHHHHHHHHEFGEFGGHHHGHHHHHHGGHHHGGGGGHHGEGGGGFHHHHHHHHHHHBGHHHHHHHHHHHGHHHHHHGGGGGHHHHHGFHHFFFHHHGFGCGGGGHGGGGGGG
@M02034:409:000000000-BFKT7:1:1107:9486:2864 1:N:0:26
AAAGTCGAGGTGCCTAAAGTGGCAACCCCTTTGACGGTTGGTGGTGTAGAGCTTCCTGTAGCCGCATGGCGTTCGTACTTAAATATGGAACTAACCATTCCAATTTTCGCTGTCTCTTATACACATCTCCGAGCCCACGAGACCGTACT
+
AAAAAFAADBABGGGGGGFGGGGCGGHGGGHHHHHEGEGGGEGGEFHHGDFHHHHHHHHFGFHEEEEEH?EEFEFGHHGHFHHHHHHHFFFHHGFHGHHHHHHHHHHHGEFFFFHHHGHHHGFBDGGHHGGGGCGGEF<<<EGGGDHGH
@M02034:409:000000000-BFKT7:1:1107:19128:2877 1:N:0:26
AAAGTCGAGGTGCCTAAAGTGGCAACCCAGACTCCTTCGGTTGTTGGTGGTGTAGAGCTTCCTGTAGCCGCATGGCGTTCGTACTTAAATATGGAACTAACCATTCCAATTTTCGCTGTCTCTTATACACATCTCCGAGCCCACGAGA
+
CCCCCFCCCDAAGGGGGGGGGGGGGHHGGHHFHEBB5FFEAEEG2GEAAAEFA3F5B5BF5F5GE5B5AEF0EE?1>?>BE>2?FFG3@EGDFG33BFGH30?B34D44D3D?4</?/?33BD33B33?B2?F?F2D<<@@FC</A/<
@M02034:409:000000000-BFKT7:1:1107:13380:2878 1:N:0:26
AAAGTCGAGGTGCCTAAAGTGGCAACCCAGACTTCTGAGTATGTTGGTGGTGTAGAGCTTCCTGTAGCCGCATGGCGTTCGTACTTAAATATGGAACT
+
A3AA>DA>D2AAGFGBF4B6FFFFHHGGCFEFFGFFGDDDDDGFGHHDFE2FGBGHFFGGHFFBFGGD3BA01EH1EEFFEEFEGFFE3FBGGEGB@F
@M02034:409:000000000-BFKT7:1:1107:12993:2882 1:N:0:26
AAAGTCGAGGTGCCTAAAGTGGCAACCCAGACTTGTATTTTTGTTGGTGGTGTAGAGCTTCCTGTAGCCGCATGGCGTTCGTACTTAAATATGGAACTAACCATTCCAATTTTCGCTGTCTCTTATACACATCTCCGAGCCCACGAGACC
+
BCCCCFBCBCAAGGGGGGGFGGGHHHHGGHGGGHHHHHHHHHGHHHGGGGBFGFHHHHGHHHHHHHHHHGGGGGHHGGGGGFHHHHHGHHGHHHGFHGHGHHGHHHHHHHHHHHGGGGGGHHHGHHHFFHFHHHHGGDGGGGHGGCGGGF
@M02034:409:000000000-BFKT7:1:1107:9492:2883 1:N:0:26
AAAGTCGAGGTGCCTAAAGTGGCAACCCCTTTGACGGTTGGTGGTGTAGAGCTTCCTGTAGCCGCATGGCGTTCGTACTTAAATATGGAACTAACCATTCCAATTTTCGCTGTCTCTTATACACATCTCCGAGCCCACGAGACCGTACT
+
AAAAABAA1A1>AGBFEDF3BEA0AFHE?EE1DBGFEGGGCEECEEGGFH11DGHCDG1FGBGEECEEH0E?E/E?GGEHBFFHGHHHGFEBFGHHFCGHHFFGFGGFEFGCFEHHHHHFFFGFGFHHFFGGC/CFC<B</??FC.FCF
@M02034:409:000000000-BFKT7:1:1107:13368:2898 1:N:0:26
AAAGTCGAGGTGCCTAAAGTGGCAACCCAGACTTCTGAGTATGTTGGTGGTGTAGAGCTTCCTGTAGCCGCATGGCGTTCGTACTTAAATATGGAACTAACCATTCCAATTTTCGCTGTCTCTTATACACATCTCCGAGCCCACGAGACC
+
AAABAFBBDBAAGGGGGGGGGGGHHEHGGHHGHHHHHCHGFGGHHHHEFGEFGGHGHHGHGHHGHHHHHGGGGGHHGGGGGFHHHHHGHHFFG3FFGHGHHFFH3BFFGHHFHHGGGDFHFHHHHHHGGHHHHHHFG/CCFGAF//@GGE
@M02034:409:000000000-BFKT7:1:1107:15043:2902 1:N:0:26
AAAGTCGAGGTGCCTAAAGTGGCAACCCAGACATTGGAGCCTGTTGGTGGTGTAGAGCTTCCTGTAGCCGCATGGCGTTCGTACTTAAATATGGAACTAACCATTCCAATTTTCGCTGTCTCTTATACACATCTCCGA
+
AAABAF@ADA>ACFGFGFG65AFHHHGEFHHCF5G5GA3BFBGGGHEB22AA1AG55EGGB3EGHBHHFEE@EEH1EECFEEFHHHGFHFGGG33@BFD3E03BG4F4FEFGF4>EE????B4B4BB2?F1B1FFB?<
@M02034:409:000000000-BFKT7:1:1107:12003:2939 1:N:0:26
AAAGTCGAGGTGCCTAAAGTGGCAACCCAGACTAATACTCCTGTTGGTGGTGTAGAGCTTCCTGTAGCCGCATGGCGTTCGTACTTAAATATGGAACTAACCATTCCAATTTTCGCTGTCTCTTATACACATCTCCGAGCCCACGAGACC
+
CCCCBFCBCBABGGGGGGGGGGGHHHHGGHHGHHHHHHHHHHHHHHHGFGBFFGHHHHGHHHHHHHHHHGGGGGHHGGGGFEHHHHHHHHHHGGGFFHGHHHGHHHHGHHHHHHGGGGGGHHHHHHHHGHGHHHHHGGGGGGGGFCDGGE
@M02034:409:000000000-BFKT7:1:1107:14968:2958 1:N:0:26
AAAGTCGAGGTGCCTAAAGTGGCAACCCAGACTCCTAAGCAGGTTGGTGGTGTAGAGCTTCCTGTAGCCGCATGGCGTTCGTACTTAAATATGGAACTAACCATTCCAATTTTCGCTGTCTCTTATACACATCTCCGAGCCCACGAGACC
+
ABBBBFBBBBABGGGGGGGGGGGHHHHGGHHGHHCGFGHFDGGFGHFGG?EAAAFBGEDGFHGHH5EEGGFEEEGCE?>FFFFHHHHGGHHFGFBGHHHGFF?GHHGEFGGHHFGGGE/B??GHHFHHHHGHGHHHGFGGGGHE@CCEDE
@M02034:409:000000000-BFKT7:1:1107:18582:2973 1:N:0:26
AAAGTCGAGGTGCCTAAAGTGGCAACCCAGACTTCGTCTTCGGTTGGTGGTGTAGAGCTTCCTGTAGCCGCATGGCGTTCGTACTTAAATATGGAACTAACCATTCCAATTTTCGCTGTCTCTTATACACATCTCCGAGCCCACGAGACC
+
BBBABFCCCCABGGGGGGGFGGGHHHHGGHHGHHHGHGGGHHGGGGCEFGEFGGFHHFHHHGHHGFHHHGGGGGHFGGGGFEGHHHGHFHHHHHFGFHGHHHHHHHGHHHHHHHGFGGGHHHHHHHHHGHHHHHHHGFGGGFHGGGGGGG
@M02034:409:000000000-BFKT7:1:1107:19628:2981 1:N:0:26
AAAGTCGAGGTGCCTAAAGTGGCAACCCAGACTCCTCCTCGTGTTGGTGGTGTAGAGCTTCCTGTAGCCGCATGGCGTTCGTACTTAAATATGGAACTAACCATTCCAATTTTCGCTGTCTCTTATACACATCTCCGAGCCCACGAGACC
+
CCCCCFCCCCBCGGGGGGGGGGGHHHHGGHHGHHHHHHHHGHHHHHGGFGEFHHHHHHHHHHHHHHHHHGGGGGHHGGGGGFHHHHHGGHHHHHGFFHHHHHGHHHHGHHHHHHGGGGGHHHHHHHHHHHGHHHBGG@?DGGHGGGGGGE
@M02034:409:000000000-BFKT7:1:1107:19035:2997 1:N:0:26
AAAGTCGAGGTGCCTAAAGTGGCAACCCAGACTGCTAAGGATGTTGGTGGTGTAGAGCTTCCTGTAGCCGCATGGCGTTCGTACTTAAATATGGAACTAACCATTCCAATTTTCGCTGTCTCTTATACACATCTCCGAGCCCACGAGACC
+
BBBABFABDB?AGGGGGGGGGGGHHHHGGHFGHHHHHHHGFFHHHFHEGCEFBGHFFHHHFHHFGBGGGGGEGFHHGFGGFGFHHHHHHHFHGFE3EGHGFFFHHHHGHGGHHHGGGGGHEFGFHHGFFFHHGHHHGGGGCGHGGGGCDG
@M02034:409:000000000-BFKT7:1:1107:15358:2998 1:N:0:26
AAAGTCGAGGTGCCTAAAGTGGCAACCCAGACTGAGGAGGGGGTTGGTGGTGTAGAGCTTCCTGTAGCCGCATGGCGTTCGTACTTAAATATGGAACTAACCATTCCAATTTTGG
+
BCCBCFCCCCCCGGGGCGGGGGGGHHHGGHHGHHCGAGG2EFGEEGGFFGEFGHHHHHHHHHHHHHHHHGGGGGHHGGGGGEGHHHHHHHHHHHHFHHHHHHHGHHHGHHHH33<
@M02034:409:000000000-BFKT7:1:1107:13193:3016 1:N:0:26
AAAGTCGAGGTGCCTAAAGTGGCAACCCAGACTATTAGTTATGTTGGTGGTGTAGAGCTTCCTGTAGCCGCATGGCGTTCGTACTTAAATATGGAACTAACCATTCCAATTTTCGCTGTCTCTTATACACATCTCCGAGCCCACGAGACC
+
BBBCAFCCCDBCGGGGGGGGGGGHHHHGGHHGHHHHHHHHHGHHHHHEFGEFGHHHHHHHHHHHHHHHHGGGGGHHGEGGGGHHHHHHHHHHHHDFFHGHHHGHHHHHGHHHHHFGGGGHHHHHGHHHHGFHHHHHGCCGGGHGGGGGGF
@M02034:409:000000000-BFKT7:1:1107:21935:3021 1:N:0:26
AAAGTCGAGGTGCCTAAAGTGGCAACCCAGACTCTGTCTCTGGTTGGTGGTGTAGAGC
+
CDDDCFCCDDBCGGGGGGGGGGGHHHHGGHHGHHFG5DGFGHHHG22EAEEEA3F555
@M02034:409:000000000-BFKT7:1:1107:15485:3022 1:N:0:26
AAAGTCGAGGTGCCTAAAGTGGCAACCCAGACTAAGCGGAAGGTTGGTGGTGTAGAGCTTCCTGTAGCCGCATGGCGTTCGTACTTAAATATGGAACTAACCATTCCAATTTTCGCTGTCTCTTATACACATCTCCGAGCCCACGAGACC
+
AAABADABB?AAGGGGGFFGFGGHGGHGGFGGHHBFFEFEAEEBFEEECEEFAGFBEGGHEGHGHFHHFGFEEGHFGGCGGAGEGHF3FHHFG333GGFGGGBGHDGF4GFEGGGCEDGFFHFGFFGDG2FHHFGBE<<<C/</<>A..<
@M02034:409:000000000-BFKT7:1:1107:16173:3026 1:N:0:26
AAAGTCGAGGTGCCTAAAGTGGCAACCCAGACTGAGAGGTCGGTTGGTGGTGTAGAGCTTCCTGTAGCCGCATGGCGTTCGTACTTAAATATGGAACTAACCATTCCAATTTTCGCTGTCTCTTATACACATCTCCGAGCCCACGAGACC
+
AABAAFBBBBBBGGGG4FGFFGFHFFFEGHHGHHGHHHGBEEGEFFGFGG1FFGHFHHHGHGHHGHHHHGGEEGHFFGGGGEHHHHGEGFHHHGFBGHHGCFFHHGFFHHHHHGEEEGDFHFHHHHHHHFFHHHHHECGGCFHGFCCFDC
@M02034:409:000000000-BFKT7:1:1107:15872:3032 1:N:0:26
AAAGTCGAGGTGCCTAAAGTGGCAACCCAGACTCAGAATCGTGTTGGTGGTGTAGAGCTTCCTGTAGCCGCATGGCGTTCGTACTTAAATATGGAACTA
+
>>A>>@A1A1>ABGGB1BAAFEFFGC0AFGHFGFFGHGDGFBAA0AFAAE/BB1EEF11B1BGBBDB2BA/>AEHFEE>?EEHEFHFGGFHHFHGF11B
@M02034:409:000000000-BFKT7:1:1107:21920:3034 1:N:0:26
AAAGTCGAGGTGCCTAAAGTGGCAACCCAGACTCTGTCTCTTGTT
+
>3AA>B>AD2>>BFGBE4BFGCFFFHHGGAGFGH355DABG53D5
@M02034:409:000000000-BFKT7:1:1107:11612:3037 1:N:0:26
AAAGTCGAGGTGCCTAAAGTGGCAACCCAGACTAATAATCCGGTTGGTGGTGTAGAGCTTCCTGTAGCCGCATGGCGTTCGTACTTAAATATGGAACTAACCATTCCAATTTTCGCTGTCTCTTATACACATCTCCGAGCCCACGAGACC
+
BBBBBFAADBAAGGGGGGGGGGGFGHFEGHHGHHHHHHHHHGEEGGGEEGGFHHHHHHHHHHHHHHHHHGGGGGHHGEGGGGHHHHGGHHHHHFFHFHHHHHHHGGHGHHHHHHGGGGGFHHHHFFHHGHGHHHHHF/@CFGHGFFGGGG
@M02034:409:000000000-BFKT7:1:1107:21940:3040 1:N:0:26
AAAGTCGAGGTGCCTAAAGTGGCAACCCAGACTCTGTCTCTGGTTGGTGGTGTAGAGCTTCCTGTAGCCGCATGGCGTTCGTACTTAAATATGGAACTAACCATTCCAATTTTCGCTGTCTCTTATACACATCTCCGAGCCCACGAGACC
+
BABBBFBBDBAAGGGGGFGGGFGHHHHGGHHGHHHHHHGHHFAFFECEGGEFGHFHBGHHHHHGHHHHHGFGGGFFFGGGGGFHHHHFGHGGHHBGFHGFHFGHFHHHFGHHHHGDG/EFFHHHHHHHHGDHFHGB?BGGGFHGGCCGCF
@M02034:409:000000000-BFKT7:1:1107:15877:3049 1:N:0:26
AAAGTCGAGGTGCCTAAAGTGGCAACCCAGACTCAGAATCGTGTTGGTGGTGTAGAGCTTCCTGTAGCCGCATGGCGTTCGTACTTAAATATGGAACTAACCATTCCAATTTTCGCTGTCTCTTATACACATCTCCGAGCCCACGAGACC
+
BCCBBFCCCCBCGGGGGGGFGGGFHHHGGHHGHHHEFDH5GGHHG2GAF?EF1BF55ABG5FFGFEDBGGGFGGFAEEEGGE2FAEGF3DGFEFB3GGHHFE3GHDGFFHHHGBEFGGE3FGH?EGHFHGHGHHHHG//BBFEFCCFGGG
@M02034:409:000000000-BFKT7:1:1107:10275:3056 1:N:0:26
AAAGTCGAGGTGCCTAAAGTGGCAACCCAGACTTCGCCTACTGTTGGTGGTGTAGAGCTTCCTGTAGCCGCATGGCGTTCGTACTTAAATATGGAACTGACCATTCCAATTTTCGCTGTCTCTTATACACATCTCCGAGCCCACGAGACC
+
BBBBBFBBBBABGGGGGGGGGGGHHHHGGHHGHFFFGGGGHHHGGHHGGGEFGHHGHHHHHHHHHHHHHGGGGGHHGGGGGGHHHHHGHHGGHHHFHHHHHHHHHHGHHHHHHHGGGGGHHHHHHHGHGHFHGHHGGBDGGGHGGCGGGA
@M02034:409:000000000-BFKT7:1:1107:21637:3061 1:N:0:26
AAAGTCGAGGTGCCTAAAGTGGCAACCCAGACTTTGGTTTTGGTTGGTGGTGTAGAGCTTCCTGTAGCCGCATGGCGTTCGTACTTAAATATGGAACTAACCATTCCAATTTTCGCTGTCTCTTATACACATCTCCGAGCCCACGAGACC
+
A@BCAFCBCBACGGGGBGGGGGGHHHHGGHHGHFGHCABGFGGGHGGAEEBFFFHFF5GGFGHGFFGFGFGEGGHFEEEFFEHHGHHHGFGHHGFBFHFFFEBGHBGFHGHHHHEFGGGEHHGHFHHHGFFHHHHFE>?CDGFFCGGGGC
@M02034:409:000000000-BFKT7:1:1107:21637:3079 1:N:0:26
AAAGTCGAGGTGCCTAAAGTGGCAACCCAGACTTTGGTTTTGGTTGGTGGTGTAGAGCTTCCTGTAGCCGCATGGCGTTCGTACTTAAATATGGAACTAACCATTCCAATTTTCGCTGTCTCTTATACACATCTCCGAGCCCACGAGACC
+
BCCCBFABCCABGGGGGGGFGGGHHHHGGCHGHHHHH2F2A2EFGF21B1EFFGHDG5FGDFGFH5GEFEEEGEFA@E@FEFCEFEGEBGHHF333BGHHFE3EDDHGFGHHHH/EG?/34FGHFHHFFGGHHHHF?/CDGFHF@CCE?F
@M02034:409:000000000-BFKT7:1:1107:17569:3087 1:N:0:26
AAAGTCGAGGTGCCTAAAGTGGCAACCCAGACTCAGAAGCATGTTGGTGGTGTAGAGCTTCCTGTAGCCGCATGGCGTTCGTACTTAAATATGGAACTAACCATTCCAATTTTCGCTGTCTCTTATACACATCTCCGAGCCCACGAGACC
+
AA?3AFAADDABFGGGGGGGGFECFAGACFCFHFBF3EFBEGDGGHG2FEEAF3B5FFDGAEGGD5ABFEG??EFAFEFFFEFHAGHHHEFBGB3GGCGFB13BF4G4BGDGDBE?EAEG?GGDG4EBGGHFHFFFC>DBCEFFC<@E??
@M02034:409:000000000-BFKT7:1:1107:10871:3088 1:N:0:26
AAAGTCGAGGTGCCTAAAGTGGCAACCCAGACTAAGAAGAATGATGGTGGTGTAGAGCTTCCTGTAGCCGCATGGCGTTCGTACTTAAATATGGAACTAACCATTCCAATTTTCGCTGTCTCTTATACACATCTCCGAGCGCACGAGACC
+
CCCCCFBCCCABGGGGGGGGGGGHHHHGGHHGHC3F3DFA3BA3DFFEBAEC13F5BF3A5BFGE555AAE0EE11>B>1B>21FGH334F44B33B@GF313B3?B4BG3GD4>>EE/BBFF44B44F??2B?F?C/<C/>/</?<?CA
@M02034:409:000000000-BFKT7:1:1107:13847:3097 1:N:0:26
AAAGTCGAGGTGCCTAAAGTGGCAACCCAGACTGATCGGCGGGTTGGT
+
CCCCCFBBCCBBGGGGGGGGGGGHHHHGGH2FH33D5A222AEFA00B
@M02034:409:000000000-BFKT7:1:1107:21182:3129 1:N:0:26
AAAGTCGAGGTGCCTAAAGTGGCAACCCAGACTAAGAATGAGGTTGGTGGTGTAGAGCTTCCTGTAGCCGCATGGCGTTCGTACTTAAATATGGAACTAACCATTCCAATTTTCGCTGTCTCTTATACACATCTCCGAGCCCACGAGACC
+
BABBBFBBBBAAGGGGGGGFGGGHHHHGGFFCGGGGHHHHFHFHGGGEFDEFHFHFGFHHHEHFHHHHHG?EEEHHGGGFGFFHHHGFFFDHHH3GFHHFHHFHHHHFHHHHHFGGGGFHHHGHFHFFDCGGHHHFFCCGFCGFFGGGGA
@M02034:409:000000000-BFKT7:1:1107:14405:3130 1:N:0:26
AAAGTCGAGGTGCCTAAAGTGGCAACCCAGACTTCTATTGTGGTTGGTGGTGTAGAGCTTCCTGTAGCCGCATGGCGTTCGTACTTAAATATGGAACTAACCATTCCAATTTTCGCTGTCTCTTATACACATCTCCGAGCCCACGAGACC
+
BABAADA>>A>>FGFGGGGGGGGHHHFGFHHFFGHHGHGFHHFAFGGAFE1FFFHHHFHHFFDFFFGHHGGGGGHHGFGFGEHHHHHHHHGHH3FECGFHHF3GHHHEHEHHHFGGGGEBDFHFHFHHFHFHHGHH??/>DFEGGG?FGE
@M02034:409:000000000-BFKT7:1:1107:19280:3132 1:N:0:26
AAAGTCGAGGTGCCTAAAGTGGCAACCCAGACTCGGGCTGCTGTTGGTGGTGTAGAGCTTCCTGTAGCCGCATGGCGTTCGTACTTAAATATGGAACTAACCATTCCAATTTTCGCTGTCTCTTATACACATCTCCGAGCCCACGAGACC
+
DDCDDFCDCCCCGGGGGGGGGGGHHHHGGHCAGGG?2AEFEGHHBGEA11BE13FADDDF5GFHF5B5A?F?FEC1>B/F>?2??EGF@FHFFE33BFHHB03BF?F44FBHE4<EEE?B3?FF?B33F?FCGGH2C/<>BF/C</</AA
@M02034:409:000000000-BFKT7:1:1107:17939:3132 1:N:0:26
AAAGTCGAGGTGCCTAAAGTGGCAACCCAGACTTGGGCTGTTGTTGGTGGTGCAGA
+
BBCCAFBCCCABGGGGGGGGGGGHHHHGGHHGH53BF2F2BAFF2B222AE133D5
@M02034:409:000000000-BFKT7:1:1107:15977:3149 1:N:0:26
AAAGTCGAGGTGCCTAAAGTGGCAACCCAGACTTGGTATTTTGTTGGTGGTGTAGAGCTTCCTGTAGCCGCATGGCGTTCGTACTTAAATATGGAACTAACCATTCCAATTTTCGCTGTCTCTTATACACAT
+
11>A1DA?AD1>EGFE1AFAAEBEF0BACHH0GHDFBFG2GDGB0FGAAEAFADGHGDEGFHFBBFG2BAAFEEH0>BECEBGCFFG@1B2BFGGDBEB@@0D>DF2BDFEB2B>?/E?BBBD2DG2FB11<
@M02034:409:000000000-BFKT7:1:1107:13754:3167 1:N:0:26
AAAGTCGAGGTGCCTAAAGTGGCAACCCAGCCTCATAGTCCGGTTGGTGGTGTAGAGCTTCCTGTAGCCGCATGGCGTTCGTACTTAAATCTGGTACTA
+
BBBBBFBBBBABGFGGGGGGF4FGFHH22F22B235F5D5FEEAA2E111AAF3FFHHBFHEGHB5D5A>00?>B1>1>1>EF1FD43BB4@@33?BBG
@M02034:409:000000000-BFKT7:1:1107:14396:3202 1:N:0:26
AAAGTCGAGGTGCCTAAAGTGGCAACCCAGACTAAGAA
+
ABBBAFCCCCABGGGGGGGGGGGFHHHGGHGF33B335
@M02034:409:000000000-BFKT7:1:1107:12156:3214 1:N:0:26
AAAGTCGAGGTGCCTAAAGTGGCAACCCAGACTCCGCGGCTTGTTGGTGGTGTAGAGCTTCCTGTAGCCGCATGGCGTTCGTACTTAAATATGGAACTAACCATTCCAATTTTCGCTGTCTCTTATACACATCTCCGAGCCCACGAGACC
+
BBBCCFBCCCBCGGGGGGGFGGGHHHHGGHHGHHHGGGGGGGGHHHHGFGFFBEHHHHHHHHHHHHHHHGGGGGGFGEGGGFFHHHHHHHHHGGEFHHHHHFGHHHHGHHGHHHGGGGGHHHHHHHHHHHFHHHHFE/ACGGHGGGGGGE
@M02034:409:000000000-BFKT7:1:1107:9351:3215 1:N:0:26
AAAGTCGAGGTGCCTAAAGTGGCAACCCAGACTGTGCTCAGACTTTGTTTCCTGTTGGTGGTGTAGAGCTTCCTGTAGCCGCATGGCGTTCGTACTTAAATATGGAACTAACCATTCCAATTTTCGCTGTCTCTTATACACATCTCCGAG
+
A?AB3DA?DDAAGGGGCGGEGGFHHFAEBGDFHHHFHHHDGGGFGHHGFHGHHHHGHHEGGEFFHH5FGHGGCGHHH5BFEEEFEHFEEGGGGHEHHB3BEFGGGBE3C?3B0FGHHHG4BFGHECGDGDFGHGH3FF?FGFHHHHF?/>
@M02034:409:000000000-BFKT7:1:1107:20262:3240 1:N:0:26
AAAGTCGAGGTGCCTAAAGTGGCAACCCAGACTAATTATAGTGTTGGTGGTGTAGAGCTTCCTGTAGCCGCATGGCGTTCGTACTTAAATATGGAACTAACCATTCCAATTTTCGCTGTCTCTTATACACATCTCCGAGCCCACGAGACC
+
BBBABFBBBBAAGGGGGGGGGFGFHHHEGHHGHHHHHHHHHHHHHGHGGEAFFGHFHHHHGGHHHHGFHEGGGGHHGEGGFFFHHHHHHHHHHHFFFHGHGHHHGHFHHHHHHHGGGGGGHHHHHHGHGGEHFHHFDBDBDGHGGGGGGG
@M02034:409:000000000-BFKT7:1:1107:9651:3246 1:N:0:26
AAAGTCGAGGTGCCTAAAGTGGCAACCCAGACTAATAATCATGTTGGTGGTGTAGAGCTTCCTGTAGCCGCATGGCGTTCGTACTTAAATATGGAACTAACCATTCCAATTTTCGCTGTCTCTTATACACATCTCCGAGCC
+
A11>AD1A@DAAGGGGGGGGGDF0GHHAGGAGGFAD2DAE1BFA2B/EFC/F/BF2AGFHBGHHHB22BEEEEGHGGGEEEEGFGHHBGGFGGHB1FEG11BFHFHFF2BFGGGGGGGE12GHDFF2BDFDFFHFECCCCC
@M02034:409:000000000-BFKT7:1:1107:11083:3246 1:N:0:26
AAAGTCGAGGTGCCTAAAGTGGCAACCCAGACTG
+
CCCDCFCCCBCCGGGGGGGGGGGHHHHGGHHGHH
@M02034:409:000000000-BFKT7:1:1107:22414:3250 1:N:0:26
AAAGTCGAGGTGCCTAAAGTGGCAACCCAGACTACGTCGCAGGTTGGTGGTGTAGAGCTTCCTGTAGCCGCATGGCGTTCGTACTTAAATATGGAACTAACCATTCCAATTTTCGCTGTCTCTTATACACATCTCCGATCCCACGAGA
+
A??AAF3A32>?GGGGFGGGFCFGHAGGD2FFHFG?2A2E22ECHFG?C1A1AADB5GDGBFHFHEHBDEFGGE1BEGGGGEHGHDGGHEHHHBGFFHEBBE3FD?F4FGEGFEFDG??DDF3FHDDGBFFHHFFF/</</FGF?//>
@M02034:409:000000000-BFKT7:1:1107:12533:3252 1:N:0:26
AAAGTCGAGGTGCCTAAAGTGGCAACCCAGACTTGTAAGCGGGTTGGTGGTGTAGAGCTTCCTGTAGCCGCATGGCGTTCGTACTTAAATATGGAACTAACCATTCCAATTTTCGCTGTCTCTTATACACATCTCCGAGCCCACGAGACC
+
BBBBBFBBBBBBGGGGGGGGGGGGHHHGGHHGHHHHHHGHGGGEFGGEFGEFFFHGHHHHHHHHHHHHHGGGGGHHGGGGGFHHHHHGHHHHHFFFFHHHHHHHHHHHHHHHHHGGGGGHHHHHFHHHHGEGGHHHGCGCGGHGGGGGGF
@M02034:409:000000000-BFKT7:1:1107:21479:3252 1:N:0:26
GCTCTTAAAGAGGAGAAAGGTCATGCCTGGTAATAATTCTTCTATCTTTACTCA
+
BCCCCFFFFFFFGGGGGGGGGGHHH54D4B4D5G6555DF5F5555A5D55A55
@M02034:409:000000000-BFKT7:1:1107:16551:3261 1:N:0:26
AAAGTCGAGGTGCCTAAAGTGGCAACCCAGACTTTTGATGAGGTTGGTGGTGTAGAGCTTCCTGTAGCCGCATGGCGTTCGTACTTAAATATGGAACTAACCATTCCAATTTTCGCTGTCTCTTATACACATCTCCGAGCCCACGAGACC
+
AABBAFBBBDAAGGGGFGGGGGGGGHHGGHHGHHHHHFHHBFGBGHGEFGEFGFHEHHEHHHHHGGHFHEGGGGHHGGGGGEHHHGHHHHGFHFFGHHHGGHEGHFHGDGHHHHGGGGGHHHHHHHHFHGBG?GFHE?C?CGHGGGGGFC
@M02034:409:000000000-BFKT7:1:1107:13864:3265 1:N:0:26
AAAGTCGAGGTGCCTAAAGTGGCAACCCAGACTTATGTTGCGGTTGGTGGTGTAGAGCTTCCTGTAGCCGCATGGCGTTCGTACTTAAATATGGAACTAACCATTCCAATTTTCGCTGTCTCTTATACACATCTCCGAGCCCACGAGACC
+
BBBCBFCCCCBCGGGGGGGGGGGHGHHGGHHGH5GGHDFEFFGFFGGEFGAFADHHHHHHHHHHGHHHHGGGGGHHGGGGGGHHHHHHHHHHHHHGHHHGHHFHHGFFHHHHHHGGGGGGHHGHGHHHFFHHHHHGDCGFGGHGFGGGGA
@M02034:409:000000000-BFKT7:1:1107:17838:3272 1:N:0:26
AAAGTCGAGGTGCCTAAAGTGGCAACCCAGACTATGGGTCGGGTTGGTGGTGTAGAGCTTCCTGTAGCCGCATGGCGTTCGTACTTAAATATGGTACTAACCATTCCAATTTTCGCTGTCTCTTATACACATCTCCGAGCCCACGAGACC
+
AAAAAFBABDBBGGGFCGGFGGGHHHHGGHHGGCHHHHHHGEGHEECAAAEAA3F5A5AFAGGFG5@5@EE0EE?1E>ECE>2?1FGGDDHDEB44BBGGB03BFDG4?FGHF4>?E?/B?3FFD?FBFFDCHFFGDCCFGACF</>AA<
@M02034:409:000000000-BFKT7:1:1107:18586:3278 1:N:0:26
AAAGTCGAGGTGCCTAAAGTGGCAACCCAGACTGGGGAGGGGGTTGGTGGTGTAGAGCTTCCTGTAGCCGCATGGCGTTCGTACTTAAATATGGAACTAACCATTCCAATTTTCGCTGTCTCTTATACACATCTCCGAGCCCACGAGACC
+
CCCCBFCCCCABGGGGGGGGGGGHHHHGGHHGHGHHC2EEEEGEEGGGGGEFHHHHHHHHHHHHHHHHHGGGGGHHGGGGGGFHHHHHHHHHHHHHHHHHHHHHHHGHEGHHHHGGGGGHHHHHHHHHGHGHHHHGG@CCGGHGGGGCGE
@M02034:409:000000000-BFKT7:1:1107:8607:3284 1:N:0:26
AAAGTCGAGGTGCCTAAAGTGGCAACCCAGACTTGG
+
BBBBBFABBBBBGGGGGFGGGGGHHHHGGHHGH53B
@M02034:409:000000000-BFKT7:1:1107:16903:3290 1:N:0:26
AAAGTCGAGGTGCCTAAAGTGGCAACCCAGACTGTGGGTCATGTTGGTGGTGTAGAGCTTCCTGTAGCCGCATGGCGTTCGTACTTAAATATGGAACTAACCATTCCAATTTTCGCTGTCTCTTATACACATCTCCGAGCCCACGAGACC
+
ABBCAFBCCCBCGGGGGGGGGGGHHHHGGHHGHHHHGGGHHHHHHHHE2AEFBBFADFGGEGHHHHFGFGGEFGHCEEFGGFFHHHHGGHHBGF3DGHGGH0FFDFFFHHHHHHGGGGFHHHHHHGHHFGHGHHFHGCCFCGHGDGGGGF
@M02034:409:000000000-BFKT7:1:1107:18574:3291 1:N:0:26
AAAGTCGAGGTGCCTAAAGTTGCAACCCAGACTGGGGAGGGGGTTGGTGGTGTAGAGCTTCCTGTAGCCGCATGGCGTTCGTACTTAAATATGGAACTAACCATTCCAATTTTCGCTGTCTCTTATACACATCTCCGAGCCCACGAGACC
+
AAA3AF>AD@AA4FGFG44F5FAFFGHGG4CFFGAEEC222A0AA00BFD1FGFG55DDGHHFFGGFFGEGGGCHE/EEFEE0GHFFGHBBGHBHHFGGBGGFHHHGEBGF?FGC?D?/@DGFDGBFHDC1G1<FDA/@@-F<C@@<.<C
@M02034:409:000000000-BFKT7:1:1107:9102:3308 1:N:0:26
AAAGTCGAGGTGCCTAAAGTGGCAACCCAGACTCTGACGCAGGTTGGTGGTGTAGAGCTTCCTGTAGCCGCATGGCGTTCGTACTTAAATATGGAACTAACCATTCCAATTTTCGCTGTCTCTTATACACATCTCCGAGCCCACGAGACC
+
BBBAAFBABBAAGGGFFGGGFGGHHHHFFAAFHHHHHHGGEFFBFFGGFGAFFFGFGGHE5EGFGFF5GEEEFGHHGGGGFFGGGHGHHHHHHHFFGHGFFHHGHGHGHHHHHFE?EEG2GFHHHHD3?2DFGGGFE@D?BCFFFGGGFE
@M02034:409:000000000-BFKT7:1:1107:11361:3314 1:N:0:26
AAAGTCGAGGTGCCTAAAGTGGCAACCCAGACTAGGAATAATGTTGGTGGTGTAGAGCTTCCTGTAGCCGCATGGCGTTCGTACTTAAATATGGAACTAACCATTCCAATTTTCGCTGTTCTTATACACATCTCCGAGCCCACGAGACCG
+
BBBBBFBBBBABGGGGBGGGGGGHGHHGGHHGHHHGGFHHHHGHHHHGGGEFAFHHHHHGHGHHHHHFHGGGGGHHGGGGGFGHHHHHHHHHHHHHGHEGHHHHHHHHGGHHHHGGGGGGHFHHHFFHHBGHFFHG?DGGEECDCGGGGG
@M02034:409:000000000-BFKT7:1:1107:10637:3318 1:N:0:26
AAAGTCGAGGTGCCTAAAGTGGCAACCCAGACTAGTGGGAGGGTTGGTGGTGTAGAGCTTCCTGTAGCCGCATGGCGTTCGTACTTAAATATGGAACTAACCATTCCAATTTTCGCTGTCTCTTATACACACTCCGAGCCCACGAGACCG
+
CCCBCFBCCCBBGGGGGGGGGGGHHHHGGHHGHHHHHHHHGGGEHGGGFGEFGFHHHHHHHHHHHFGGHGGFGGHHGGGGFGHHHHHGHHHHHHFFGHHHHHGHHHHHHHHHHHGGGGGHHHHHHHGHHHFGHHHGGGCFGHGGGGGGGG
@M02034:409:000000000-BFKT7:1:1107:17510:3321 1:N:0:26
AAAGTCGAGGTGCCTAAAGTGGCAACCCAGACTAAGAAGAAGGTTGGTGGTGTAGAGCTTCCTGTAGCCGCATGGCGTTCGTACTTAAATATGGAACTAACCATTCCAATTTTCGCTGTCTCTTATACACATCTCCGAGCCCACGAGACC
+
BBBBAFBBDBABGGGGGGGFGGGHHHHGGHGFHHHHHHHHHHHGHHGEFGEFGGHHHHHHHHHHHHGHHGGGGGHGGGGGGGHHHHHHHHFHGHHHHHHHHHGHHGHHHHHHHHGGGGGHHHHHHHHGHGHHHHHGGCGGDGHGGFGGGF
@M02034:409:000000000-BFKT7:1:1107:16442:3321 1:N:0:26
AAAGTCGAGGTGCCTAAAGTGGCAACCCAGACTGGTCGTGGGGTTGGTGGTGTAGAGCTTCCTGTAGCCGCATGGCGTTCGTACTTAAATATGGAACTAACCATTCCAATTTTCGCTGTCTCTTATACACATCTCCGAGCCCACGAGAC
+
BBBBBFBBBBBBGGGGGGGGGGGGHHHGGHHGHG2FAEEEAEGGGGGGGGEFHFHGHHHHHGHHHHHHHGGGGGHHGEGGGEGHHHHGHHGHHHGHHHHHHHHHHHHGHHHHHHGGGGGHHHHHHHHHHHHHHHHHGCGGGEHGGFGGG
@M02034:409:000000000-BFKT7:1:1107:17492:3324 1:N:0:26
AAAGTCGAGGTGCCTAAAGTGGCAACCCAGACTAAGAAGAAGGTTGGTGGTGTAGAGCTTCCTGTAGCCGCATGGCGTTCGTACTTAAATATGGAACTAACCATTCCAATTTTCGCTGTCTCTTATACACATCTCCGAGCCCACGAGACC
+
>AAA>B33>2>AGFGF4EDB54FGGGHGFGHEFGDCAGGGFFG3BFEAFAEFCGFFBEGCGCBGFGEFHEE@EFHGEE/FEEGHEHHFGFHFHGFBF3EFGFFFBEGHHHHGGHGEGGEFHDEHDHHGFGDHFDF??/<B?FGEGG/<??
@M02034:409:000000000-BFKT7:1:1107:16553:3335 1:N:0:26
AAAGTCGAGGTGCCTAAAGTGGCAACCCAGACTACTACTCCTGTTGGTGGTGTAGAGCTTCCTGTAGCCGCATGGCGTTCGTACTTAAATATGGAACTAACCATTCCAATTTTCGCTGTCTCTTATACACATCTCCGAGCCCACGAGACC
+
>A?>A31A1D>AECDGGGG3G1FFFFG?FHEFGGGDGF1E1FAGHHA/A/ABGDA2B1AGD1GFFFFGHGE/AEF0??EFE?0GEFFGHGDFGGBFGFHHBCHFFFHDFHFHGEEEGCEFBFFGHGHHFFHHHFHHEB@CC/?F@@CGGF
@M02034:409:000000000-BFKT7:1:1107:12556:3343 1:N:0:26
AAAGTCGAGGTGCCTAAAGTGGCAACCCAGACTCGGTTTCCTGTTGGTGGTGTAGAGCTTCCTGTAGCCGCATGGCGTTCGTACTTAAATATGGAACTAACCATTCCAATTTTCGCTGTCTCTTATACACATCTCCGAGCCCACGAGACC
+
BBCCDFCCCDBCGGGGGGGGGGGHHHHGGHHGHHDGEEFGHHHHHHHGFGEFGFHHHHHHHHHHHHHHHGGGGGHHGGGGGGHHHHHHHHHHHHHGHHGHGHHHHHHHFHHHHHGGGGGGFHHHHHHHHHFHHHHHGDGGGGHGGFGGGC
@M02034:409:000000000-BFKT7:1:1107:12737:3366 1:N:0:26
AAAGTCGAGGTGCCTAAAGTGGCAACCCAGACTGATTCGACGGTTGGTGGTGTAGAGCTTCCTGTAGCCGCATGGCGTTCGTACTTAAATATGGAACTAACCATTCCAATTTTCGCTGTCTCTTATACACATCTCCGAGCCCACGAGACC
+
AAAAAFAADBAAGGGFFGGFGGGHGHHFGFHGHHHHHHGHGFEAFEGEFFBFB3GFFGFHGHHFDFGGHEEEGGGGFGGGGFHHHHHGHHFHG3FGFHFGGHDGHHFFDGHHHGGGGGGGGGGHHHGGDFBGGGGFG?GCCEHGGFDGFE
@M02034:409:000000000-BFKT7:1:1107:14289:3368 1:N:0:26
AAAGTCGAGGTGCCTAAAGTGGCAACCCAGACTTCGATTTATGTTGGTGGTGTAGAGCTTCCTGTAGCCGCATGGCGTTCGTACTTAAATATGGAACTAACCATTCCAATTTTCGCTGTCTCTTATACACATCTCCGAGCCCACGAGAC
+
BBBBAFCCCCCCGGGGGGGGGGGHHHHGGHHGHB5AE552AFHFFG22A2ECABD5A5AB5BBF55B5BAE0EEC1E?EFEE2??FGHB4F4EF33BFGH313B?4F4?F3GH4EEGE?B4?FDBGF?E2GFGHH2?/>BC//=BFGGD
@M02034:409:000000000-BFKT7:1:1107:13442:3375 1:N:0:26
AAAGTCGAGGTGCCTAAAGTGGCAACCCAGACTCTGACGTGGGTTGGTGGTGTAGAGCTTCCTGTAGCCGCATGGCGTTCGTACTTAAATATGGAACTAACCATTCCAATTTTCGCTGTCTCTTATACACATCTCCGAGCCCACGAGACC
+
CCCCCFCCCCABGGGGGGGGGGGHHHHGGHHGHHHHGFFAEAEEEGG1BEEGFFHDFEGG5GGHFAGDFGGGGGH1EECGEEFHEFFGHGHGHE33FGFHCH3FGGHFFHHHHDEGGEA2HGHHFHHHFCGHHHHEF@CGGF//C?@EDA
@M02034:409:000000000-BFKT7:1:1107:19708:3388 1:N:0:26
AAAGTCGAGGTGCCTAAAGTGGCAACCCAGACTAATCCTACTGTTGGTGGTGTAGAGCTTCCTGTAGCCGCATG
+
>1>A1B>1>>1>1AB1B1BBBDFGFA0BA0FAFGFHDGHFCCHDGEA/BEFGHBGEE1B111ABBDF2BAA//?
@M02034:409:000000000-BFKT7:1:1107:19623:3402 1:N:0:26
AAAGTCGAGGTGCCTAAAGTGGCAACCCAGACTCCGATTCGTGTTGGTGGTGTAGAGCTTCCTGTAGCCGCATGGCGTTCGTACTTAAATATGGAACTAACCATTCCAATTTTCGCTGTCTCTTATACACATCTCCGAGCCCACGAGACC
+
BBCBAFBBBBABGGGGGGGFGGGHGGHGGFHGHHHGGGGHGHGHHHHEFEEFGGHGHHHHGHHHGHHHHEGEGGHGGGGGGFGHHHHFHHHHHHFFFHFFFHFHHHFGHHHHHHGFGGGGHHHHHHGHFGFHHHGBC/BBDGHGGGGGGF
@M02034:409:000000000-BFKT7:1:1107:10058:3406 1:N:0:26
AAAGTCGAGGTGCCTAAAGTGGCAACCCAGACTCGGCATAATGTTGGTGGTGTAGAGCTTCCTGTAGCCGCATGGCGTTCGTACTTAAATATGGAACTAACCATTCCAATTTTCGCTGTCTCTTATACACATCTCCGAGCCCACGAGACC
+
BBABCFCCCCBCGGGGGGGGGGGGFGHGGHHGHHGGGGGHHHHHHHHFFGEFGFHHHHHHHHHHGFHHHGGGGGHHGGGGGFFHHHHGHHHHHHGGGHHHHHGHHHHHHHHHHHGGGGGGHHHHGEFHHHFHHHHGFCFGGGHGGGGGGE
@M02034:409:000000000-BFKT7:1:1107:21210:3414 1:N:0:26
AAAGTCGAGGTGCCTAAAGTGGCAACCCAGACTACTACTACTGTTGGTGGTGTAGAGCTTCCTGTAGCCGCATGGCGTTCGTACTTAAATATGGAACTAACCATTCCAATTTTCGTTGTCTCTTATACACATCTCCGAGCCCACGAGACC
+
BABBBFBBBBBBGGGGBGGGFGFHHHHGG22FGHHHHHHHHHHHHGGGFGEFGHHHHHHHHHHHHHHHHGGGGGHHGFGGGAFHHHHHHHGHHFFGFHFFGHEHHFGHDGHHHHGHHGGGHHGHHHHGHFHHHHHFG?/BCEHECD?/AF
@M02034:409:000000000-BFKT7:1:1107:12817:3442 1:N:0:26
AAAGTCGAGGTGCCTAAAGTGGCAACCCAGACTAGGTGGAGGGTTGGTGGTGTAGAGCTTCCTGTAGCCGCATGGCGTTCGTACTTAAATATGGAACTAACCATTCCAATTTTCGCTGTCTCTTATAC
+
A>AAAFAAD@AAFCG5A4GDFGGHHHHD2FGEFFBF5BFAFEG2BEE1AEEFGHGDGDFE5AFGBAGEFEE0EEFGE1E?EFGHGHDF3FFHHHFFBFE3?B?BBBEGEGGFF4<?/ADFG22B1B?F
@M02034:409:000000000-BFKT7:1:1107:14489:3447 1:N:0:26
AAAGTCGAGGTGCCTAAAGTGGCAACCCAGACTGCGTTGCTTGTTGGTGGTGTAGAGCTTCCTGTAGCCGCATGGCGTTCGTACTTAAATATGGAACTAACCATTCCAATTTTCGCTGTCTCTTATACACATCTCCGAGCCCACGAGACC
+
BBCCAFCCCBAAGGGGGGGGGGGGHHHGGHHGHHHFEGGGHHHGHHHEFGEFGHHFHHHHHHHHGGHHHGGGGGHHGEGGGFHHHHHHHHHHHHHHHHHHHHGHHGHHHHHHHHFGGGGFHHHHHHHHGHGHHHHGGCGGCGHGGGGGGG
@M02034:409:000000000-BFKT7:1:1107:21892:3458 1:N:0:26
AAAGTCGAGGTGCCTAAAGTGGCAACCCAGACTGCTGGGTGTGTTGGTGGTGTAGAGCTTCCTGTAGCCGCATGGCGTTCGTACTTAAATATGGAACTAACCATTCCAATTTTCGCTGTCTCTTATACACATCTCCGAGCCCACGAGACC
+
CCCCCFBCCCAAGGGGGGGGGGGHGHHGGHDGHHGGHHGCEFFGHFHGGDBFBGGEHHHHFHHHHFHHHGGGGGHHGGGGGGHHHHHHHHGHFFDDGHHHHHGHHHHFEGFHHHGGGFFBFHHHHHHHHHFHBGGFG/DGGGHGGGCGGF
@M02034:409:000000000-BFKT7:1:1107:14794:3459 1:N:0:26
AAAGTCGAGGTGCCTAAAGTGGCAACCCAGACTACGAATAAGGTTGGTGGTGTAGAGCTTCCTGTAGCCGCATGGCGTTCGTACTTAAATATGGAACTAACCATTCCAATTTTCGCTGTCTCTTATACACATCTCCGAGCCCACGAGAC
+
AAAB>BAADD>AGGGGGGGGFFGHFGFGGHGGHHHEEGHGHAGGFHGEAEEEFFHEFFHHHHHGBEHGGEEEEGGEEGFGGFFAFGGGHHHHFHBFGHGFGHFFGHHGEGHHHDEEGDEFHBGHGHHHEBDHHHBDC>BBCFF/@DGGG
@M02034:409:000000000-BFKT7:1:1107:11958:3459 1:N:0:26
AAAGTCGAGGTGCCTAAAGTGGCAACCCAGACTAGGGTTGGGGTTGGTGGTGTAGAGCTTCCTGTAGCCGCATGGCGTTCGTACTTAAATATGGAACTAACCATTCCAATTTTCGCTGTCTCTTATACACATCTCCGAGCCCACGAGACC
+
CCCCCFCCDCCCGGGGGGGGGGGHHHHGGHGGHHHHHFFEGGGGGGGEFGEFGHHHHHHHHHHHGHHHHGGGGGHHGGGGGGHHHHHHHHHHHHGFHHHHHHHHHFHHHHHHHHGGGGGHHHHHHHHHHFHHHGHHGGGGGGGGGGGGGG
@M02034:409:000000000-BFKT7:1:1107:11937:3466 1:N:0:26
AAAGTCGAGGTGCCTAAAGTGGCAACCCAGACTAAGAATAAGGTTGGTGGTGTAGAGCTTCCTGTAGCCGCATGGCGTTCGTACTTAAATATGGAACTAACCATTCCAATTTTCGCTGTCTCTTATACACATCTCCGAGCCCACGAGAC
+
AAAA>DA1>?AABFGFGABGFGFHHHGGCHHGHFFFE1FFGHHFBG/EFEFFGHHFG1GHDGGHGFHFFEE?GGAEEECEEE>/BGDDGHGGHH1F1BEFGGBBFDBF2FGGHFEGGGGDHHEFDG2B211B1>1B?/</B/<</>@CG
@M02034:409:000000000-BFKT7:1:1107:14815:3471 1:N:0:26
AAAGTCGAGGTGCCTAAAGTGGCAACCCAGACTACT
+
BBCBAFBBBCBCGGGGGGGGGGGHHHHGGHHGH335
@M02034:409:000000000-BFKT7:1:1107:17597:3481 1:N:0:26
AAAGTCGAGGTGCCTAAAGTGGCAACCCAGACTGCTACTACGGTTGGTGGTGTAGAGCTTCCTGTAGCCGCATGGCGTTCGTACTTAAATATGGAACTAACCATTCCAATTTTCGCTGTCTCTTATACACATCTCCGAGCCCACGAGACC
+
A1AAAFAADD1AGFGBGGGGGGGFFHHGGHGGHHHHHHGHHGGHGEGGFGEFGHHFHHHHFGHFDFFFHEGGGGHHEEEFEEFHHHGFFGHGHH1FGFGHHHGGHFHHHHHHHHGGGGEFHHHHHHHHHHGHHHHHGCCBCGHGC@@AAF
@M02034:409:000000000-BFKT7:1:1107:11380:3484 1:N:0:26
AAAGTCGAGGTGCCTAAAGTGGCAACCCAGACTTCGGCGCCGGTTGGTGGTGTAGAGCTTCCTGTAGCCGCATGGCGTTCGTACTTAAATATGGAACTAACCATTCCAATTTTCGCTGTCTCTTATACACATCTCCGAGCCCACGAGACC
+
CCCCCFCCCCCCGGGGGGGGGGGHHHHGGHHGHHHGGGGGGGGFEGGGGGFFGHHHHHHHHHHHGHHHHGGGGGHHGGGGGGHHHHHGHHHHHHHGHHGHFHHHHHFHHHHHHGDGGGGHGGHHHHGHGGHHHHHHGCGGGEEGGCGGGC
@M02034:409:000000000-BFKT7:1:1107:21957:3488 1:N:0:26
AAAGTCGAGGTGCCTAAAGTGGCAACCCAGACTCGAAGGCTGTTGGTGGTGTAGAGCTTCCTGTAGCCGCATGGCGTTCGTACTTAAATATGGAACTAACCGTTCCAATTTTCGCTGTCTCTTATACACATCTCCGAGCCCACGAGACC
+
BBBAADAAD@ABGGFGFGGFFFGGGHGGGGHGHHGGBFGGHHHHHGEGFEFHHFFHHHHHFHHGEGFHFEFGGHHGGGGGEEFHHGF3FBGGHFFHFBBCGFGGGHHGFHHHHGGGGGHHFGDHGFGHGGGHHFHGCCGGGEGGC@DDG
@M02034:409:000000000-BFKT7:1:1107:18857:3489 1:N:0:26
AAAGTCGAGGTGCCTAAAGTGGCAACCCAGACTGTT
+
3>AAAFABDBAAGCGGGFGGGGFCHEC22BBFG335
@M02034:409:000000000-BFKT7:1:1107:9727:3500 1:N:0:26
AAAGTCGAGGTGCCTAAAGTGGCAACCCAGACTTAGTGGTTTGTTGGTGGTGTAGAGCTTCCTGTAGCCGCATGGCGTTCGTACTTAAATATGGAACTAACCATTCCAATTTTCGCTGTCTCTTATACACATCTCCGAGCCCACGAGACC
+
3>>AAFA@DDAACGGGGGGGFBF4FHHAF22AEF5FGFGFFHCGHCGEFAEFGDD5GBFGHBGFBEGEHGG@EGHHGEGGGFFHHHHBFBFGHHEHB33FGCGHHFHGGGHHHGCGGGEGHHGHBGGFHBFHHHFBE/@CDGHGCCGGGE
@M02034:409:000000000-BFKT7:1:1107:15927:3500 1:N:0:26
AAAGTCGAGGTGCCTAAAGTGGCAACCCAGACTTCGTATAGGGTTGGTGGTGTAGAGCTTCCTGTAGCCGCATGGCGTTCGTACTTAAATATGGAACTAACCATTCCAATTTTCGCTGTCTCTTATACACATCTCCGAGCCCACGAGACC
+
BBBCAFCBBBABGGGGGGFGGGGHHHHGGHGGGGHFFHHHHHHHHGFEEGEEFFGDFFFHHHHHGGGGGGGEGGGCEEEGGFFGHHHHFHHFGHBBHHHHFFFGGFGGGHFHHGE?FDEFEFGHFGHBGFHHHHHBC@CFGCCF?DGDD?
@M02034:409:000000000-BFKT7:1:1107:10982:3506 1:N:0:26
AAAGTCGAGGTGCCTAAAGTGGCAACCCAGACTCATTATGCGGTTGGTGGTGTAGAGCTTCCTGTAGCCGCATGGCGTTCGTACTTAAATATGGAACTAACCATTCCAATTTTCGCTGTCTCTTATACACATCTCCGAGCCCACGAGACC
+
BBBBBFBBBBA?GGGGFGGGGBFFGHHGGHHGHHHHHHHGHGGGCAFGGE1BGFFFHHHHHGFHFFFHHGGGGGHHEGGGGFHHHHGFHEFFGBBGHGGHHHFFFHGDDHHHHHGGGDGHHHGFFGHHEC?GGGFDACBCGGHFC/AE?C
@M02034:409:000000000-BFKT7:1:1107:18290:3526 1:N:0:26
AAAGTCGAGGTGCCTAAAGTGGCAACCCAGACTACGAGGTCTGTTGGTGGTGTAGAGCTTCCTGTAGCCGCATGGCGTTCGTACTTAAATATGGAACTAACCATTCCAATTTTCGCTGTCTCTTATACACATCTCCGAGCCCACGAGACC
+
BCCCCFCCCCABGGGGGGFGGGGHHHHGGHHGHHHGGGGEHGHGHHHEFGEFGFHGGHHHHHHHGHHGHGGGGEHGGGGGGFHHHHHHHHGHGH3DGHHHHHBGGHGGHHHHHGEGGGGFHFHHHHHHHHHHHHHHEBCCDGHGGGGGGF
@M02034:409:000000000-BFKT7:1:1107:16901:3527 1:N:0:26
AAAGTCGAGGTGCCTAAAGTGGCAACCCAGACTAGTTTTTAGGTTGGTGGTGTAGAGCTTCCTGTAGCCGCATGGCGTTCGTACTTAAATATGGAACTAACCATTCCAATTTTCGCTGTCTCTTATACACATCTCCGAGCCCACGAGACC
+
BBABBFCBCCAAGGGGGGFGGGGHHHHGGHGGHHHHHHHGHHHHHHGGGGEFGHHGHGHHHHHHHGHHHGGGGGHHGEEGGFHHHHHHHHGHHHHHHHHHHHHHHHHHHHHHHHGGGGGHHHHHHHHHHHHHHHHHD?CDGGHGGGGGGF
@M02034:409:000000000-BFKT7:1:1107:19669:3528 1:N:0:26
AAAGTCGAGGTGCCTAAAGTGGCAACCCAGACTGGGTTGGGGGTTGGTGGTGTAGAGCTTCCTGTAGCCGCATGGCGTTCGTACTTAAATATGGAACTAACCATTCCAATTTTCGCTGTCTCTTATACACATCTCCGAGCCCACGAGACC
+
CCCCCFCCCCABGGGGGGGGGGGHHHHGGHHGHHHHFFGGGGGEGGGFFGEFGHHHHHHHHHHGFHHHHGGGGGHHGGGGGEGHHHHFHHGHHHFFHHGHHGGHGHGHHHHGHGFGGGGGGFHHGHFHFHEHGHGHG@GFGGHGGGGGGE
@M02034:409:000000000-BFKT7:1:1107:14205:3553 1:N:0:26
AAAGTCGAGGTGCCTAAAGTGGCAACCCAGACTCCGTAGATTGTTGGTGGTGTAGAGCTTCCTGTAGCCGCATGGCGTTCGTACTTAAATATGGAACTAACCATTCCAATTTTCGCTGTCTCTTATACACATCTCCGAGCCCACGAGACC
+
BBBBCFBCCCACGGGGGGGGGGGHFHGGGHGGGHHGFGEFBGHHHHHEFFEFGBGDGHHHHHHHGDGFGEGEEGHHGEEGGGHHHGHHHHHHEGFEHHGHHFFGGGFDFGHGHBEFDFGGFHHHHHHFHFGHHHHGGFGGGGAFGFCGDA
@M02034:409:000000000-BFKT7:1:1107:22428:3568 1:N:0:26
AAAGTCGAGGTGCCTAAAGTGGCAACCCAGACTTATTATACTGTTGGTGGTGTAGAGCTTCCTGTAGCCGCATGGCGTTCGTACTTAAATATGGAACTAACCATTCCAATTTTCGCTGTCTTTTATTAAC
+
BBBBBFBBBBBBGGGGGGGGGGGHHHHGGHHGHF5FF5FFHHHHHHHEFGEFHHHHHHHHHGHHHHHHHGGEFGHHGGGGGFGHHHHHHHHHHHGHHHHHHHHHHHHFGGHHHFFGGG<344?B4B444B
@M02034:409:000000000-BFKT7:1:1107:12337:3589 1:N:0:26
AAAGTCGAGGTGCCTAAAGTGGCAACCCAGACTATGCATTCGGTTGGTGGTGTAGAGCTTCCTGTAGCCGCATGGCGTTCGTACTTAAATATGGAACTAACCATTCCAATTTTCGCTGTCTCTTATACACATCTCCGAGCCCACGAGACC
+
AAAAAFBBDBABGGGGGGGGGFFFGHHDFFGGHHHHHHHHHGCFGFGFFGEFFGHGHHHHGHHGHFHHHEFGGGHHGGGGEGFHHHHHHHGHGFGBGHHHHHHHHHHG4FHHHHGGGGGDEFHHHHHGHFEHHHHHG@FCFEHGCCDGGF
@M02034:409:000000000-BFKT7:1:1107:16987:3591 1:N:0:26
AAAGTCGAGGTGCCTAAAGTGGCAACCCAGACTGCGGCGGGGGGTGGTGGTG
+
ABCBAFBABBAAGGGGGGGFFGGHHHHGGHHGHHHGGGGGGGG-<CG.CD.;
@M02034:409:000000000-BFKT7:1:1107:16975:3611 1:N:0:26
AAAGTCGAGGTGCCTAAAGTGGCAACCCAGACTGCGGCGGGGGTTGGTGGTGTAGAGCTTCCTGTAGCCGCATGGCGTTCGTACTTAAATA
+
BBBBAF?ABBABGGGGGGGGGGGHHHHGGEGGHHFEGA0AEEF/E/><F/?FG2FB2?222B22?2F2FAC/AAG0CFGGDA0.<FDGHHB
@M02034:409:000000000-BFKT7:1:1107:17383:3622 1:N:0:26
AAAGTCGAGGTGCCTAAAGTGGCAACCCAGACTTAGCCTCTTGTTGGTGGTGTAGAGCTTCCTGTAGCCGCATGGCGTTCGTACTTAAATATGGAACTAACCATTCCAATTTTCGCTGTCTCTTATACACATCTCCGAGCCCACGAGACC
+
BCCBCFBCBBAAGGGGGGGGGGGHHHHGGHHGHGHHHGHFGGGHHFAEFCEFG3F5GDEHFFHHHE5AG?G0EGHCEEEGGE2EEHHHHGFHG333BF3GG1FFGDH44FFHHF>EFD?344B?44BBF2FHHFG2D</</?<<BDG//F
@M02034:409:000000000-BFKT7:1:1107:14674:3623 1:N:0:26
AAAGTCGAGGTGCCTAAAGTGGCAACCCAGACTAAGGAGAAGGTTGGTGGTGTAGAGCTTCCTGTAGCCGCATGGCGTTCGTACTTAAATATGGAACTAACCATTCCAATTTTCGCTGTCTCTTATACACATCTCCGAGCCCACGAGACC
+
CCCCBFCBBCBBGGGGGGGGGGGHHHHGGHHGHHHHHGHHHHHGGHGEFGEFFGHHHHHHHHHHHHHHHGGGGGHHGGGGGFHHHHHHHHHHHHGHHHHHHHHHHHHHHHHHHHGGGGGHGFHHHHHHGHFHHHHHF@DGGGHGGGGGGF
@M02034:409:000000000-BFKT7:1:1107:14655:3625 1:N:0:26
AAAGTCGAGGTGCCTAAAGTGGCAACCCAGACTAAGGAGAAGGTTGGTGGTGTAGAGCTTCCTGTAGCCGCATGGCGTTCGT
+
A?AA3B3AA?AAGGEF4GFEDFFFGFAEFGGC3BFGF3AAAGF33FAEEEBFFBHA553FDEFAA5A5FEE>?EGCEEEGG?
@M02034:409:000000000-BFKT7:1:1107:20075:3627 1:N:0:26
AAAGTCGAGGTGCCTAAAGTGGCAACCCAGACTACGTCTGCGGTTGGTGGTGTAGAGCTTCCTGTAGCCGCATGGCGTTCGTACTTAAATATGGAACTAACCATTCCAATTTTCGCTGTCTCTTATACACATCTCCGAGCCCACGAGACC
+
BBABBFAADBAAGGFGGGGGGGGHGHHGGHHGGHGGHHHGHGGGGGGEFFAFGFHGHHHHHFHFGGHHHGGGGGHGFGGGGEHHHHHFFHFHHHGHFHHHHHHHHHHGHHHHHHGFGGGGFHGHHHGGHGHHHHHHGCGGGGHGGGGGGF
@M02034:409:000000000-BFKT7:1:1107:15934:3629 1:N:0:26
AAAGTCGAGGTGCCTAAAGTGGCAACCCAGACTATTCCGCCGGTTGGTGGTGTAGAGCTTCCTGTAGCCGCATGGCGTTCGTACTTAAATATGGAACTAACCATTCCAATTTTCGCTGTCTCTTATACACATCTCCGAGCCCACGAGAC
+
BABBAFCCDCBCGGGGGGGFGGGHHHHGGHHGHHHHHHHGEEEEFGGBFFAFGHHFGGHHFFHGGHGFHGGEGGGFFEEGGEFHHHHF3GFHGFDFFHHHHFDGDGHFHHHHHHDFGGBFDHHHFFHHHGDFFGGEE?C@FGEGFC@.<
@M02034:409:000000000-BFKT7:1:1107:20056:3636 1:N:0:26
AAAGTCGAGGTGCCTAAAGTGGCAACCCAGACTACGTCTGCGGTTGGTGGTGTAGAGCTTCCTGTAGCCGCATGGCGTTCGTACTTAAATATGGAACTAACCATTCCAATTTTCGCTGTCTCTTATACACATCTCCGACCCCAC
+
BBBBBFAB>AAAGGGFGGGGGFFHGHGGGHHGHHFEGGH2A?EEEA0BF11FGFG5D5FGHEEFB5FFHEE0EEHHGEECFGHHGGGFGHEG?BB3GGGF30?GHFHEBGHHB4>?E/?DFGFF3DB3B2GHFFHBD//><//A
@M02034:409:000000000-BFKT7:1:1107:18605:3639 1:N:0:26
AAAGTCGAGGTGCCTAAAGTGGCAACCCAGACTAATCTGGCGGTTGGTGGTGTAGAGCTTCCTGTAGCCGCATGGCGTTCGTACTTAAATATGGAACTAACCATTCCAATTTTCGCTGTCTCTTATACACATCTCCGAGCCCACGAGACC
+
CCCCBFCCCCCCGGGGGGGGGGGHHHHGGHHGHHHHHHHHHGGGGGGGGGEFGHHHGHHHHHHHHHHHHGGGGGHGGGGGGGFHHHHHHHGHHHGHHHGHHHHHHHHHHHGHHHGGGGGFHHHHHHHHHHGHHHGHG?DDFGAFDDGGGF
@M02034:409:000000000-BFKT7:1:1107:18587:3642 1:N:0:26
AAAGTCGAGGTGCCTAAAGTGGCAACCCAGACTAATCTGGCGGTTGGTGGTGTAGAGCTTCCTGTAGCCGCATGGCGTTCGTACTTAAATATGGAACTAACCATTCCAATTTTCGCTGTCTCTTATACACATCTCCGAGCCCACGAGACC
+
BBCCAFBCDDBBGGGGGGGGGGGHHHHGGHDFHDGFH5ABGEFGEGCAFCFGHHHFFFHHHHHBGGHGGGGFGGHFGGGGGGHHHHHEGEFHGB3DFHFHHHFHHEHGHHGHHHGGGCGHFGHHFFGHBGB2CGFHG@/@CFHFGFGGGG
@M02034:409:000000000-BFKT7:1:1107:11805:3646 1:N:0:26
AAAGTCGAGGTGCCTAAAGTGGCAACCCAGACTAAGTGGCCGGTTGGTGGTGTAGAGCTTCCTGTAGCCGCATGGCGTTCGTACTTAAATATGGAACTACCCATTCCAATTTTCGCTGTCTCTTATACACATCTCCGAGCCCACGAGAC
+
AAAAAFBABBAAGB5EGGGGGGGFGHHGDDHGHHGFGHHGHEE2EGGEFABFGGHHHEFFHHHFFGHGFEECFGHHG1EEEGBCGHFFGHDHHG3DF3B3FGFGHGGHGHHHHHEEADDBBDFHHHD2DG1GFG@GFC?>CEHGG@CGD
@M02034:409:000000000-BFKT7:1:1107:23053:3648 1:N:0:26
AAAGTCGAGGTGCCTAAAGTGGCAACCCAGACTGATACTCAGGTTGGTGGTGTAGAGCTTCCTGTAGCCGCATGGCGTTCGTACTTAAATATGGAACTAACCATTCCAATTTTCGCTGTCTCTTATACACATCTCCGAGCCCACGAGACC
+
CBCCAFBCBCC@GGGGGGGGGGGHHHHGGHHGHHHHFHHHHHHHHHGGGEGEHHHEHHHGHHHHHGHGHGGGGGHHGGGGGGHHHHHHHGHHHFGHHHHHGGHGHHGHBGHHHHGGGGGGHHHHGFHHHHGHHHHGGG/@CGFGCGGFGE
@M02034:409:000000000-BFKT7:1:1107:16805:3655 1:N:0:26
AAAGTCGAGGTGCCTAAAGTGGCAACCCAGACTTCTTGGTATGTTGGTGGTGTAGAGCTTCCTGTAGCCGCATGGCGTTCGTACTTAAATATGGAACTAACCATTCCAATTTTCGCTGTCTCTTATACACATCTC
+
AAA?AFAADD1AFF1GGGGGD1FEAFAE0E0FGG1AFDEGFHCHHB//AA/BF112B1AFG1GE1G2FB/A/>BGCEEECF?0?FFF1FF22B@11F11FG0DFGHH2>G>GD2>/?<?B22B>12B>F111BBG
@M02034:409:000000000-BFKT7:1:1107:9254:3659 1:N:0:26
AAAGTCGAGGTGCCTAAAGTGGCAACCCAGACTTAGCCTACTGTTGGTGGTGTAGAGCTTCCTGTAGCCGCATGGCGTTCGTACTTAAATATGGAACTAACCATTCCAATTTTCGCTGTCTCTTATACACATCTCC
+
BBBBBFABA?AACGG5FGGFFGFFCHHG2ECAGG5D3FHBFF35FDAEFE2ABDG5BFGHDCHGGGFEFAAEFEGFGGGGGGCGFG4@3B4BGB33@F3BFGBGGD4FEFFHH4E?EGA34?EF4GB44BFC2B3B
@M02034:409:000000000-BFKT7:1:1107:15152:3659 1:N:0:26
AAAGTCGAGGTGCCTAAAGTGGCAACCCAGACTAAGAGGGGTGTTGGGGGTGTAGAGCTTGCTGTAGCCGCATG
+
AABBAFBADDBCGGGGGGGGGFFHHHHGGHCGHBGCF3FFGGGE1A1A0AE003D5@5B@3BBF43@43BE/EE
@M02034:409:000000000-BFKT7:1:1107:21292:3668 1:N:0:26
AAAGTCGAGGTGCCTAAAGTGGCAACCCAGACTAATTGTCGGGTTGGTGGTGTAGAGCTTCCTGTAGCCGCATGGCGTTCGTACTTAAATATGGAACTAACCTTTCCAATTTTCGCTGTCTCTTATACACATCTCCGAGCCCACGAGACC
+
BBBBBFBBBBBBGGGFGGGGGGGHHHHGGHHEC33BD5DF22AHF2EGE1EFGFHD5DFGBGGGGDHEEEGFEFEAEEFGGG2GGHG@3FGHG33F?CDGBG3FGFHGBGHHHGEGGE?FGGHGGH3BFG2BCGHFA</>DCGF@/>DEF
@M02034:409:000000000-BFKT7:1:1107:22865:3672 1:N:0:26
AAAGTCGAGGCGCCTAAAGTGGCAACCCAGACTCATAAGGAGGTTGGTGGTGTAGAGCTTCCTGTAGCCGCATGGCGTTCGTACTTAAATATGGAACTAACCATTCCAATTTTCGCTGTCTCTTATACACATCTCCGAGCCCACGAGACC
+
BBBBBFBBBB2>EGGGGGGGGGGHHHHGGHHGHHHHFGHHHHGGGHGFFDEFHHHHHHHHHHHHHHHHHGGGGGHHGGGGGGHHHHHGHHHHHFGHHHHHHHHGFGFHHHHHHGGGGFGGHHHHHHHHHGHHHHHHGGGCGEEG@GCF?F
@M02034:409:000000000-BFKT7:1:1107:9265:3675 1:N:0:26
AAAGTCGAGGTGCCTAAAGTGGCAACCCAGACTTCGCCTACTGTTGGTGGTGTAGAGCTTCCTGTAGCCGCATGGCGTTCGTACTTAAATATGGAACTAACCATTCCAATTTTCGCTGTCTCTTATACACATCTCCGAGCCCACGAGACC
+
CCCCCF?ABCCCGGGGGGGGGGGHHHHGGHHGHHGGGGGCFGADFGGAC?EAFFHBGFHHGHHHHFHHFEE>FEF1EEGGGFBGHFH3GGHHHF3FGHHHFCFGHFHFHHHHH4EGGGGHHHHHFHFGFFGGHGGFD@CCGGHGGGFGGE
@M02034:409:000000000-BFKT7:1:1107:15164:3675 1:N:0:26
AAAGTCGAGGTGCCTAAAGTGGCAACCCAGACTAAGAGGGGTGTTGGTGGTGTAGAGCTTCCTGTAGCCGCATGGCGTTCGTACTTAAATATGGAACTAACCATTCCAATTTTCGCTGTCTCTTATACACATCTCCGAGCCCACGAGAC
+
AAAAAFBBCCCCGGGGGGGGGGGHHHHGEGHGHHHGGHGGGBEEEHHGEGEFFGHGHHHHHHHHGHHHHGGGGGHHGEEGEEEHHHHFHHFBGHFFHEGFHHHHHHHHGHHHHHGGGGGEBDHGHHGHFHHGHHHGGFGGGGEFGDFGG
@M02034:409:000000000-BFKT7:1:1107:15148:3681 1:N:0:26
AAAGTCGAGGTGCCTAAAGTGGCAACCCAGACTAAGAGGGGTGTTGA
+
BBBBBFAABBBBGGGGGGGGGGGHHHHGGHHGH3B33AAAEEGG1F5
@M02034:409:000000000-BFKT7:1:1107:10432:3683 1:N:0:26
AAAGTCGAGGTGCCTAAAGTGGCAACCCAGACTACTTATACTGTTGGTGGTGTAGAGCTTCCTGTAGCCGCATGGCGTTCGTACTTAAATATGGAACTAACCATTCCAATTTTCGCTGTCTCTTATACACATCTCCGAGCCCACGAGACC
+
BCCCAFCCCCCCGGGGGGGGGGGHHHGGGHHGHHFHCGG5EGHGFFHEF2EFAFGFDFHHFHHHHBGHFGGCGGHFEGGGGFGHGHHHHHHFHGFFHHHHHFEGF4F44DFHHGFGGAFGGFHGFHHHGFHHHHGGD?FGCF/FCCCGGE
@M02034:409:000000000-BFKT7:1:1107:18907:3704 1:N:0:26
AAAGTCGAGGTGCCTAAAGTGGCAACCCAGACTAATCC
+
A1>AAFAA@AAA1FDGGFF31BFFHGCEF0FCBGHHHC
@M02034:409:000000000-BFKT7:1:1107:11470:3709 1:N:0:26
AAAGTCGAGGTGCCTAAAGTGGCAACCCAGACTCGGAAGCAGGTTGGTGGTGTAGAGCTTCCTGTAGCCGCATGGCGTTCGTACTTAAATATGGAACTAACCATTCCAATTTTCGCTGTCTCTTATACACATCTCCGAGCCCACGAGACC
+
DCDCDFCCCCBCGGGGGGGGGGGHHHHGGFHGHGE22AA233BBEGA1A1EF1BF55AFC5GHFHBGFFEF@FEF1E?EFE>E??GH3FFHFG33?FGHH303BB4F44DGHGF@GG???3BFFDFFFGFHFHHHFD//BC/FE/@@DDE
@M02034:409:000000000-BFKT7:1:1107:20376:3711 1:N:0:26
AAAGTCGAGGTGCCTAAAGTGGCAACCCAGACTAGTAAGCGTGTTGGTGGTGTAGAGCTTCCTGTAGCCGCATGGCGTTCGTACTTAAATATGGAACTAACCATTCCAATTTTCGCTGTCTCTTATACACTCTTC
+
CCCCCFBBBDABGGGGGGGGGGFHHHHGFHHGHHB5G55B22BEHHHEFGGGHHHHHHHHHHHHHHHHGGGGGGGHGGGGGGHHHHFHHHHHHFHFFHGHHHGHHHFHHHHHHHGGGGGGHGHHHHGHHH32?3B
@M02034:409:000000000-BFKT7:1:1107:11647:3712 1:N:0:26
GAAAGTCGAGGTGCCGAAAGTGGCAACCCAGACTCATGATAAGGTTGGTGGTGTAGAGCTTCCTGTAGCCGCATGGCGTTCGTACTTAAATATGGAACTAACCATTACAATTTTCGCTGTCTCTTATACACATCTCCGAGCCCACGAGA
+
AAAA@FF1>DA1FGF1EE0EFG10FGF00FAECFCHFE2DGHG1DFCEGE?AFHFHFGHHHBBFGEGFGE//>EFAGEGEFEAHHFG21@F2FHHBF11FF1FB1GHF1BFFFG>ECFG?FGEHG1B2B2<FF1F1DF/C/<FHGCG?C
@M02034:409:000000000-BFKT7:1:1107:20146:3714 1:N:0:26
AAAGTCGAGGTGCCTAAAGTGGCAACCCAGACTGCGACGTATGTTGGTGGTGTAGAGCTTCCTGTAGCCGCATGGCGTTCGTACTTAAATATGGAACTAACCATTCCAATTTTCGCTGTCTCTTATACACATCTCCGAGCCCACGAGACC
+
CCCCCFCCCCCCGGGGGGGGGGGHHHHGGGCGHHFFFGGAGHHHHHHGGGBFGHHHHHHHHGHHHHHHHGGEGGHHGGGGGGFHHHFFGHGHHHGHGGFFHHGHHHGH4GGHHGGFGGGFHFHHFHHHHHFGGHHHG?CFGGGGGGGFGE
@M02034:409:000000000-BFKT7:1:1107:23309:3724 1:N:0:26
AAAGTCGAGGTGCCTAAAGTGGCAACCCAGACTAAGAATAAGGTTGGTGGTGTAGAGCTTCCTGTAGCCGCATGGCGTTCGTACTTAAATATGGAACTAACCATTCCAATTTTCGCTGTCTCTTATACACATCTCCGAGCCCACGAGACC
+
CCCCCFCCCCBBGGGGGGGGGGGHHHHGGHHGHHHHHHHHHHHHHHGGGGEFHHHHHHHHHHHHHFHHHGGEEGHHGGGGGGHHHHHHHHHHHHGHHHHHHHHHHHHHHHHHHHGGGGGGHHHHHHHHFGFHHHHHG?CGGGHGG/@DDE
@M02034:409:000000000-BFKT7:1:1107:20359:3729 1:N:0:26
AAAGTCGAGGTGCCTAAAGTGGCAACCCAGACTGCGTCTCCGGTTGGTGGTGTAGAGCTTCCTGTAGCCGCATGGCGTTCGTACTTAAATATGGAACTAACCATTCCAATTTTCGCTGTCTCTTATACACATCTCCGAGCCCACGAGACC
+
BBBCCFBBBCCCGGGGGGGGGGGHHHHGGHHGH332AAE2FEGGGGGGGGEFHHHHHHHHHHHHGHHHHGGEEGHHGGGGGGHHHHHHHHHHHHBFFHGGGHGHHHHHHHHHHHGGGGGHHHHHHHHHHHGHHHHHG?/CGGHGGGGGGA
@M02034:409:000000000-BFKT7:1:1107:20144:3736 1:N:0:26
AAAGTCGAGGTGCCTAAAGTGGCAACCCAGACTCCGACTAAGGTTGGTGGTGTAGAGCTTCCTGTAGCCGCATGGCGTTCGTACTTAAATATGGAACTAACCATTCCAATTTTCGCTGTCTCTTATACACATCTCCGAGCCCACGAGAC
+
BBB@ADA3DDBBGGGGGGGGGGGHHHHGGHHGHBGD2E22B33DGHFGGGFEHHHGHHHHHHHHFHFHHGGEGGGGGGGGGGEFHHHHGHHHHFFHGHHHHHGHHFHHHHHHHHEFGEGFHHHHFHHHFHDGEHFEG@B?BFFF</@/>
@M02034:409:000000000-BFKT7:1:1107:8184:3737 1:N:0:26
AAAGTCGAGGTGCCTAAAGTGGCAACCCAGACTTGGGTGGAGGTTGGTGGTGTAGAGCTTCCTGTAGCCGCATGGTGTTCGTACTTAAATATGGTACTAACCATTCCTATTTTCGCT
+
CCCCCFBCCCCCGGGGGGGGGGGHHHHGGHHGHFA32BAAAFEA2FA1A1BEA3D5A53B5FF5F5AB@EE>EEE33??FE12??GH33FGDF344B@GF303B?4F44F4FB4//E
@M02034:409:000000000-BFKT7:1:1107:14390:3744 1:N:0:26
AAAGTCGAGGTGCCTAAAGTGGCAACCCAGACTCGTGCGTGGGTTGGTGGTGTAGAGCTTCCTGTAGCCGCATGGCGTTCGTACTTAAATATGGAACTAACCATTCCAATTTTCGCTGTCTCTTATACACATCTCCGAGCCCACGAGACC
+
CCCCCFCCCCBBGGGGGGGGGGGHHHHGGHHGHHGHHGGFEGGEFGGEFGEFGGHHHHHHHHHHGGHHHGGGGGHHGGGGGFHHHHHHHHGHHHHHHGHGHHGHHHHHHHHHHHGGGGGHHHHHHHHHHHBHGHHHGDCCGGHGGGGGGF
@M02034:409:000000000-BFKT7:1:1107:8353:3745 1:N:0:26
AAAGTCGAGGTGCCTAAAGTGGCAACCCAGACTAAGAAGCAGGTTGGTGGTGTAGAGCTTCCTGTAGCCGCATGGCGTTCGTACTTAAATATGGAACTAACCATTCCAATTTTCGCTGTCTCTTATACACATCTCCGAGCCCACGAGACC
+
BBBBBFBBBBABGGGGGGGGGGGHHHHGGHHGHHHHHHHHGGHGHHGEFEEFFGHHHHHHHHHHHHHHHGGGGGHHGGGGGGHHHHGGHHGHHHHGHHGHHHHHHHHHGGHHHHGGGGGHHHHHGHFHHGHHHHGHGFFGGGHGGGGGGE
@M02034:409:000000000-BFKT7:1:1107:22394:3747 1:N:0:26
AAAGTCGAGGTGCCTAAAGTGGCAACCCAGACTTTGATTACTGTTGGTGGTGTAGAGCTTCCTGTAGCCGCATGGCGTTCGTACTTAAATATGGAACTAACCATTCCAATTTTCGCTGTCTCTTATACACATCTCCGAGCCCACGAG
+
A1>1AD1>ADAAFGGFGBBGFGGFHAGCC0A0FAGF22DFFGHGHGHGGEEFHHFDAFFB1CGEFBFBFE?AEEAGEGCAEEEAFFDG1B@2G1BDCG1@1F1BFB2BGFE2BB>/???1FGGG1G2B2BFGBGBDG//<</GFC/<
@M02034:409:000000000-BFKT7:1:1107:22395:3766 1:N:0:26
AAAGTCGAGGTGCCTAAAGTGGCAACCCAGACTTTGATTACTGTTGGTGGTGTAGAGCTTCCTGTAGCCGCATGGCGTTCGTACTTAAATATGGAACTAACCATTCCAATTTTCGCTGTCTCTTATACACATCTCCGAGCCCACGAGACC
+
CDDDCFBBCCCCGGGGGGGGGGGHHHHGGHHGHHHHFGHFFGHHHHEEFEGFEBGGHHHHGGHHHGHHFGGGGGH1EEGGGFHHHHHFHHHHHEGFHHHGG1DGHBHGHHHHHHGGG?EGHHHHGFGGFGHHHHHFG?CCDGHGGGGDDF
@M02034:409:000000000-BFKT7:1:1107:11620:3766 1:N:0:26
AAAGTCGAGTTGCCTAAAGTGGCAACCCAGACTGGGTTGGGGGTTGGTGGTGTAGAGCTTCCTGTAGCCGCATGGCGTTCGTACTTAAATATGGAACTAACCATTCCAATTTTCGCTGTCTCTTATACACATCTCCGAGCCCACGAGACC
+
BB@BBFBAA4>DBEG5BFGGFGGBGHHGFDHGHFHG3AEFGGGAAEEEFEEGHBFHFGHHGHHGFFGDGEEEFGHFEDGGGGBGGF4BGF?FGG333FF3FGHGG4BG2FGHHFCAFGGBHDGF1@DF21@<1@?F/><CGEHGGCCGG<
@M02034:409:000000000-BFKT7:1:1107:16571:3771 1:N:0:26
AAAGTCGAGGTGCCTAAAGTGGCAACCCAGACTCTGGTTACTGTTGGTGGTGTAGAGCTTCCTGTAGCCGCATGGCGTTCGTACTTAAATATGGAACTAACCATTCCAATTTTCGCTGTCTCTTATACACATCTCCGAGCCCACGAGAC
+
?AAAAFAADD>A44BFFFFGFFGBGGFGGHHDFFHHHGFDGHHGGGGEFEBFFDGDGBGHHFHHGFHEHEEEGEHFEEEFEEFGHHHFHHGBFH@FFBFHHHHGGHFHGHEHHBEFEGGG4BGHFHB?FF2GFGG2C@F?B/GGFGGGG
@M02034:409:000000000-BFKT7:1:1107:19216:3778 1:N:0:26
AAAGTCGAGGTGCCTAAAGTGGCAACCCAGACTGGGGGTAAGGTTGGTGGTGTAGAGCTTCCTGTAGCCGCATGGCGTTCGTACTTAAATATGGAACTAACCATTCCAATTTTCGCTGTCTCTTATACACATCTCCGAGCCCACGAGACC
+
CCCCCFCCCCCCGGGGGGGGGGGHHHHGGHGGHHHHGGEEHHHHHHGGGGAFGHHHHHHHHHHHHHHHHGGGFGHHGGGGGGFHHHFGHHFHGFGFHHFGHHGHGHHHHHHHHHGGGGGHHHHHHHHHHHFHGHFHGCGCGGHGGGGGGG
@M02034:409:000000000-BFKT7:1:1107:16522:3779 1:N:0:26
AAAGTCGAGGTGCCTAAAGTGGCAACCCAGACTTCTCCTATTGTTGGTGGTGTAGAGCTTCCTGTAGCCGCATGGCGTTCGTACTTAAATATGGAACTAACCATTCCAATTTTCGCTGTCTCTTATACACATCTCCGAGCCCACGAGACC
+
BCCCBFCCCCCCGGGGGGGGGGGHHHHGGHHGHHHHHHHHHHHHHHHEFGEFFFHHHHHHHHHHHHHHHGGGGGHFGGGGGFHHHHHHHHHHHHFFHHHHHFFHHHHFHHHHHHGGGGGGHHHHHHHHGGHHHHHGGCFGGGHGGGGGGG
@M02034:409:000000000-BFKT7:1:1107:18644:3783 1:N:0:26
AAAGTCGAGGTGCCTAAAGTGGCAACCCAGACTCATTTTCCTGTTGGTGGGGTAGAGCTTCCTGTAGCCGCATGGCGTTCGTACTTAAATATGGAACTAACCATTCCAATTTTCGCTGTCTCTTATACACATCTCCGAGCCCACGAGACC
+
CCCCCFCCCBABGGGGGGGGGGGHHHHGGHHGHHHGHHHGHHHHHHHGGG0EAEFDGGFGFHHHHHHGHGGFGGFAEFGGGGCFGHHGGHHFHH3BGHHHHEFGFFHGHHGHHFEGGFEGDHGGGHFGHHGHHHHFFCFGGGHACGCGGF
@M02034:409:000000000-BFKT7:1:1107:10804:3785 1:N:0:26
AAAGTCGAGGTGCCTAAAGTGGCAACCCAGACTCAGTATGATGTTGGTGGTGTAGAGCTTCCTGTAGCCGCATGGCGTTCGTACTTAAATATGGAACTAACCATTCCAATTTTCGCTGTCTCTTATACACATCTCCGAGCCCACGAGACC
+
BABCBFCCCCBCGGGGGGGGGGGHHHHGGHHGHHHHGHHHHHHHHHHEFGFFHHHHHHHHGHHHHGHHHGGGGGHHGGGGGGHHHHHHHHHHHHHHHHGHHHHHHHGHHHHHHHGGGGGHHGHHHHHHHFFHHGFGF/DFGGHGFDFGCC
@M02034:409:000000000-BFKT7:1:1107:22768:3797 1:N:0:26
AAAGTCGAGGTGCCTAAAGTGGCAACCCAGACTCAGCCGTCGGTTGGTGGTGTAGAGCTTCCTGTAGCCGCATGGCGTTCGTACTTAAATATGGAACTAACCATTCCAATTTTCGCTGTCTCTTATACACATCTCCGAGCCCACGAGACC
+
BBCCCFBCCBCCGGGGGGGGGGGHHGHGGHHGHHHHHHGGGGGGGGGEFGEFHHHFHHHHHHHHFGGFHGGEEGHHGGGGGGHHHHHHHHHHHHGHHHHHGHHGHGFFFHGHHHGGGGGFHHHHGH@F@GHGHHHFG//<C/FFC?DDFF
@M02034:409:000000000-BFKT7:1:1107:8230:3798 1:N:0:26
AAAGTCGAGGTGCCTAAAGTGGCAACCCAGACTATGCGTAAGGTTGGTGGTGTAGAGCTTCCTGTAGCCGCATGGCGTTCGTACTTAAATATGGAACTAACCATTCCAATTTTCGCTGTCTCTTATACACATCTCCGAGCCCACGAGACC
+
CCCCCFBABCCCGGGGGGGGGGGHHHGGGHHGHHHCDEGCDHHHHHGGGGGGHHH5FDGG5FGFGDGFDFGEFGHA?EFFEEFAAGHHFFHHHG33GHGG3F3FHBDHBBGHHDEGGAEFEBH?BGGH3FGFCGGGF>CF?FAGGGGGFF
@M02034:409:000000000-BFKT7:1:1107:11427:3801 1:N:0:26
AAAGTCGAGGTGCCTAAAGTGGCAACCCAGACTGAGTTTATGGTTGGTGGTGTAGAGCTTCCTGTAGCCGCATGGCGTTCG
+
BABBBFA?DBA@FGGGGGFDEAFGHHHF2AAFGF3BAGB55ABFDF?ABEFGG3D5BDAG53FG5DF5F1E0B1F10?EFE
@M02034:409:000000000-BFKT7:1:1107:18878:3816 1:N:0:26
AAAGTCGAGGTGCCTAAAGTGGCAACCCAGACTCCTCCTCCTGTTGGTGGTGTAGAGCTTCCTGTAGCCGCATGGCGTTCGTACTTAAATATGGAACTAACCATTCCAATTTTCGCTGTCTCTTATACACATCTCCGAGCCCACGAGACC
+
CCCCCFBCBDCCGGGGGGGGGGGHHHHGGHHGHHHHHHHHHHHHHGGGFGBFGHHFHHHHHHHHGGFFFGGEGGHHGGGGGGHHHHHGHHHHHHFFHHHHHHHGHGGGFGHHHHGGGGGFGHHHHHHHBFHHHHGHGBDGGGEGCGCDGF
@M02034:409:000000000-BFKT7:1:1107:16865:3824 1:N:0:26
AAAGTCGAGGTGCCTAAAGTGGCAACCCAGACTAAGAAGCGGGTTGGTGGTGTAGAGCTTCCTGTAGCCGCATGGCGTTCGTACTTAAATATGGAACTAACCATTCCAATTTTCGCTGTCTCTTATACACATCTCCGAGCCCACGAGACC
+
CCCCCFCCCBABGGGGGGGGGGGHHHGGGGHGHF3BAFGCEGGGGGGFGGEFGFHGHHHHHHHHHHFFHGGGGGHHGGGGGEFGHHHHHHHHHGGFHHHHGFGHHHGGHHHHHHGGGGGHHFHFGFHGGFFHGHHHD<<CGGHGGGGGGF
@M02034:409:000000000-BFKT7:1:1107:7927:3852 1:N:0:26
AAAGTCGAGGTGCCTAAAGTGGCAACCCAGACTGGTTATATGGTTGGTGGTGTAGAGCTTCCTGTAGCCGCATGGCGTTCGTACTTAAATATGGAACTAACCGTTCCAATTTTCGCTGTCTCTTATACACATCTCCGAGCCCACGAGAC
+
>AAAAFBBDBA4GGFFFDGA5FEFCEFGGCF2CGAGHHCHHFHGGE?EGCAFFGFHHHHHGHHHHHHHGGCEGGHHGGGFEEFHGGGH3GFGGHFFGHDGHGE/AFFHFHHHHHGGEGGFGBFFHHFHHF1GFHDHG?C/CGHE?C?DD
@M02034:409:000000000-BFKT7:1:1107:9997:3856 1:N:0:26
AAAGTCGAGGTGCCTAAAGTGGCAACCCAGACT
+
>1>1AFAAD?AAFBGDAEGGGFGCHHH?FGH0B
@M02034:409:000000000-BFKT7:1:1107:15951:3865 1:N:0:26
AAAGTCGAGGTGCCTAAAGTGGCAACCCAGACTAGGAGGAAGGTTGGTGGTGTAGAGCTTCCTGTAGCCGCATGGCGTTCGTACTTAAATATGGAACTAACCATTCCAATTTTCGCTGTCTTTATACACATCTCCGAGCCCACGAGACCG
+
BCCCBFBCCCABGGGGGGGGGGGHHHHGGHHGHHHHHHGGHHGGHHGEFGEFHHHHHHHHHHHHHHHHHGGGGGHHGGGGGGHHHHHHHHHHHHGHHHHHHHGHHHHHHHHHHHGGGGGHHHHHHHFHHHHHHHHGGGGGGGGGGGGGGG
@M02034:409:000000000-BFKT7:1:1107:16874:3867 1:N:0:26
AAAGTCGAGGTGCCTAAAGTGGCAACCCAGACTAATAAGTAGGTTGGTGGTGTAGAGCTTCCTGTAGCCGCATGGCGTTCGTACTTAAATATGGAACTAACCATTCCAATTTTCGCTGTCTCTTATACACATCTCCGAGCCCACGAGACC
+
BBBBBFBBBDAAGGGDGGGFGGGHHHHGGHHGHGGFGHHBDGHDFHGBFFEFFFGBGGHHGHHHGFHGHGGEEGFGGEGGGFHHHHGHHHHHGHFBGFGHFFFHHGHBGGFHFFEAGGGHHFHHGHHHHCFFHHHHGCGGDFFGGCGGGF
@M02034:409:000000000-BFKT7:1:1107:21930:3876 1:N:0:26
AAAGTCGAGGTGCCTAAAGTGGCAACCCAGACTTTCGCATGTTGGTGGTGTAGAGCTTCCTGTAGCCGCATGGCGTTCGTACTTAAATATGG
+
AAAAAFAADDAAGG11GGFB1FF0B0FE0AB0FG11E0A/AFDGEGGGEFGFHEDAAAGEG112DAABE/E?E0EEEEEF0>FD211BBBGB
@M02034:409:000000000-BFKT7:1:1107:21910:3887 1:N:0:26
AAAGTCGAGGTGCCTAAAGTGGCAACCCATAC
+
>1>1>@AAD11>BAFFB11B1FCFEEFAF00B
@M02034:409:000000000-BFKT7:1:1107:13581:3896 1:N:0:26
AAAGTCGAGGTGCCTAAAGTGGCAACCCAGACTCCGTAGAATGTTGGTGGTGTAGAGCTTCCTGTAGCCGCATGGCGTTCGTACTTAAATATGGAACTAACCATTCAATTTTCGCTGTCTCTTATACACATCTCCGAGCCCACGAGACCG
+
BABBAFBBBBABGGGGFGGGGGGHHHHGGHFGHHHGGHGGHGHGHHGEEEFFHHHHHHHHHHHHHHHHHGGFGGHHGGGGGGHHHHHHHHHHHFHHHHGHHFHHHHHHHHHHHGGGGFHHGHHFHFFHHFHHHHHGFGGFGHGGGFGGGG
@M02034:409:000000000-BFKT7:1:1107:10847:3898 1:N:0:26
AAAGTCGAGGTGCCTAAAGTGGCAACCCAGACTAATAATAAGGTTGGTGGTGTAGAGCTTCCTGTAGCCGCATGGCGTTCGTACTTAAATATGGAACTAACCATTCCAATTTTCGCTGTCTCTTATACACATCTCCGAGCCCACGAGACC
+
BBBCBFBCBCBCGGGGGGGGGGGHHHHGDGHGHFHHHHHG5GHHHHGGFFEFGFHHHHHHHHHHGHHHHGGFGGHHGGGGGGHHHHHHHHHHHHGFGHHHHGHHHHHHHHHHHHGGGGGHHHHHHHHGGGFHHHHFFDFCGFHGGGGGCF
@M02034:409:000000000-BFKT7:1:1107:14590:3902 1:N:0:26
AAAGTCGAGGTGCCTAAAGTGGCAACCCAGAGTAAGTAGCCGGTTG
+
BCCCAFBCCCAAGGGGGGGGGGGHHHHGGHC2D55D5ADF3A22BE
@M02034:409:000000000-BFKT7:1:1107:16748:3914 1:N:0:26
AAAGTCGAGGTGCCTAAAGTGGCAACCCAGACTTATAAGCCTGTTGGTGGTGTAGAGCTTCCTGTAGCCGCATGGCGTTCGTACTTAAATATGGAACTAACCATTCCAATTTTCGCTGTCTCTTATACACATCTCCGAGCCCACGAGACC
+
BABCBFCCCCAAGGGGGGGGGGGHGHHGGHHGHHHHHHHHHHHHHHHEFGEFGHHHHHHHHHHHHHHHHGGGGGHHGGGGGGHHHHHHHHHHHHGHHHHHHHHHHHHHHHHHHHGGGGGHFFHHHHHHGGHHHHHHGGGGGGHGGGGGGG
@M02034:409:000000000-BFKT7:1:1107:13741:3922 1:N:0:26
AAAGTCGAGGTGCCTAAAGTGGCAACCCAGACTAGGCATCATGTTGGTGGTGTAGAGCTTCCTGTAGCCGCATGGCGTTCGTACTTAAATATGGAACTAACTATTCCAATTTTCGCTG
+
>AA3>BAADDAAGGGFFGGGGGGHHFHGFHGCHHHHHGHGCGHGH5A2AEAABEGFF5BG5CGFB5EDAAEAEEGFE>@FE1B1FD4B@BBGGB3GCGHB334FDDGF4FDHBD>>??
@M02034:409:000000000-BFKT7:1:1107:13172:3926 1:N:0:26
AAAGTCGAGGTGCCTAAAGTGGCAACCCAGACTAAGCATCCTGTTGGTGGTGTAGAGCTTCCTGTAGCCGCATGGCGTTCGTACTTAAATATGGAACTAACCATTCCAATTTTCGCTGTCTCTTATACACATCTCCGAGCCCACGAGACC
+
CCCCBFCCBCBCGGGGGGGFGGGHHHHGGHHGHHHHHGHHHHHHHHHGGGFFGHHHHHHHHHHHHHHHHGGFFGHHGGGGGGHHHHHHHHHHHFFHHHGHHHHHHHGGGHHHHHGGGGGHHHHHHHHHHHGHHHHGGBDFGGGGGGGGGG
@M02034:409:000000000-BFKT7:1:1107:19801:3927 1:N:0:26
AAAGTCGAGGTGCCTAAAGTGGCAACCCAGACTGGGAGTAGGGTTGGTGGTGTAGAGCTTCCTGTAGCCGCATGGCGTTCGTACTTAAATATGGAACTAACCATTCCAATTTTCGCTGTCTCTTATACACATCTCCGAGCCCACGGGACC
+
BABCCFCCCCABGGGGGGGGGGGHHHHGGHHGGHHHHGGHHGFHGGGGGGFFFGHFHHHHGHHHHGHGHGGGGGHHGGGGGGHHHHHFHHHHHGHDGHGHHHHHHHHHGHHHHHGGGGGGHHHHHHHHHHGHHHHHGFGGGGHGGFGCGG
@M02034:409:000000000-BFKT7:1:1107:12963:3931 1:N:0:26
AAAGTCGAGGTGCCTAAAGTGGCAACCCAGACTAATACTCATGTTGGTGGTGTAGAGCTTCCTGTAGCCGCATGGCGTTCGTACTTAAATATGGAACTAACCATTCCAATTTTCGCTGTCTCTTATACACATCTCCGAGCCCACGAGACC
+
BBCCAFABBCBCGGGGGGGGGGGHHHHGGHHGHHGHHHHHHHHGHHHGGGFFGHHGHHHHHHHHHHHHHGGGGGHHGGGGGGHHHHHHHHHHHFFGFHGGHHHHHHGGGHHHHHGGGGGHHGHHHHHHFHFHHHHHG?DGGGHGGGGGGF
@M02034:409:000000000-BFKT7:1:1107:21837:3931 1:N:0:26
AAAGTCGAGGTGCCTAAAGTGGCAACCCAGACTCTGTCTCCTGTTGGGCGT
+
BBBBBDAA3AAAGGGGF4GGFGFHHHHGGD2BGHF555D535BB5FA222A
@M02034:409:000000000-BFKT7:1:1107:18612:3935 1:N:0:26
AAAGTCGAGGTGCCTAAAGTGGCAACCCAGTATGTGGGTAGGGTTGGTGGTGCTGTGC
+
CBCCCFCCCBCCGFGGGGGGGGGHHHHGGH35DG55FFE5F2FGGG2A11B133D535
@M02034:409:000000000-BFKT7:1:1107:15389:3937 1:N:0:26
AAAGTCGAGGTGCCTAAAGTGGCAACCCAGACTAATATGAAGGTTGGTGGTGTAGAGCTTCCTGTAGCCGCATGGCGTTCGTACTTAAATATGGAACTAACCATTCCAATTTTCGCTGTCTCTTATACACATCTCCGAGCCCACGAGACC
+
CBCCCFCCCCCCGGGGGGGGGGGHHHHGGHHGHGHHHHHHHHHHHHGAFFBFGHHHHHHHHHHHHGHHHGGGGGGHGFGGGGHHHHHHGHHHHHHGHHHGHHHHHHHHHHHHHHGGGGGGHHHHHHHHHHHHHHHHGFGGGGHGGGGGGG
@M02034:409:000000000-BFKT7:1:1107:13738:3940 1:N:0:26
AAAGTCGAGGTGCCTAAAGTGGCAACCCAGACTAGTCATCATGTTGGGGGTGTAGAGCTTCCTGTAGCCGCATGGCGTTCGTACTTAAATATGGAACTAACCATTCCAATTTTCGCTGTCTCTTATACACATCTCCGAGC
+
CCCCCFCCCBBBGGGGGGGGGGGHHHGGGHHGB3A55D5AAFHG5GC2A0AAA3GD55BA5BB@@5FDF>E/EEG1>?@FGE?FF4GGHFHGHE33FGHHB03BB4FF4FEGH4<<F/<GHHHHHFHFFFHFGGHBF//>
@M02034:409:000000000-BFKT7:1:1107:18927:3942 1:N:0:26
AAAGTCGAGGTGCCTAAAGTGGCAACCCAGACTGGGTAGTGGGTTGGTGGTGTAGAGCTTCCTGTAGCCGCATGGCGTTCGTACTTAAATATGGAACTAACCATTCCAATTTTCGCTGTCTCTTATACACATCTCCGAGCCCACGAGACC
+
CCCCCFCCCBBBGGGGGGGGGGGHHHHGGHHGHHGHABABBCGEGGE1E?EG1FHBFGHHBGGHHFHFFGG@EGFFEEGGGGHGHHHHHHHHHGF3GFHHGFEHHBHHHGHHHFGGGEEHHHHDFHHGGCFGHHHFG/@DCFGF/</CGF
@M02034:409:000000000-BFKT7:1:1107:13171:3946 1:N:0:26
AAAGTCGAGGTGCCTAAAGTGGCAACCCAGACTCCGCCTCATGTTGGTGGTGCAGTAGTTGCTGTAGCCGCATGGT
+
CCCCCFCCCCBCGGGGGGGGGGGHHHHGGHHGH33AA2B23DGGAGA211B133D555A55DA5D5A53AE0E115
@M02034:409:000000000-BFKT7:1:1107:13542:3948 1:N:0:26
AAAGTCGAGGTGCCTAAAGTGGCAACCCAGACTCTGTCTCCGGTTGGTGGTGTAGAGCTTCCTGTAGCCGCATGGCGTTCGTACTTAAATATGGAACTAACCATTCCAATTTTCGCTGTCTCTTATACACATCTCCGAGCCCACGAGACC
+
CCCBCFCCCCBBGGGGGGGGGGGFHHHGDHHGHFHHHHHHHGCGEGGAFEEFHFHFHHHHHGHHGGHHHGGGEGHFGEEGGGFHHHGHHHBGGGFGGHFGHFHHHHHFDHHHHHGGGGGHHHHFFHFGHGHHHHHFFB/@CEFGGCGGGE
@M02034:409:000000000-BFKT7:1:1107:22768:3951 1:N:0:26
AAAGTCGAGGTGCCTAAAGTGGCAACCCAGACTTTGGTGTCGGTTGGTGGTGTAGAGCTTCCTGTAGCCGCATGGCGTTCGTACTTAAATATGGAACTAACCATTCCAATTTTCGCTGTCTCTTATACACATCTCCGAGCCCACGAGACC
+
BBCCBFCCCCCCGGGGGGGGGGGHHHHGGHGFHHHHHGGGHGGEEGGGGGEFFGHGHHHHFHHHHHHHHGGEGGHEGEGGGGHHHHHGHHHHHFHFHHHGHHGGHHFHFGHHHHGGGGGBHFHHHHHGGHFFGHFHE<@?CAGECGCFEF
@M02034:409:000000000-BFKT7:1:1107:18604:3952 1:N:0:26
AAAGTCGAGGTGCCTAAAGTGGCAACCCAGACTGGGGGTAGGGTTGGTGGTGTAGAGCTTCCTGTAGCCGCATGGCGTTCGTACTTAAATATGGAACTAACCATTCCAATTTTCGCTGTCTCTTATACACATCTCCGAGCCCACGAGACC
+
BBBBBF@BBBBBGGGGGGGGGGGGGEHDEFGGHHDHGGAEFDGHHCEEFDEFHGHGHHHHHGHHHHGFHEGGGGHGEEEFGFFHHHHGHHHHHEBGGHHHHHHHFHFD?GGHHF@ADFGHHHGHGHGFHHFHGHGFG?A@CFEF?CCFGF
@M02034:409:000000000-BFKT7:1:1107:14661:3956 1:N:0:26
AAAGTCGAGGTGCCTAAAGTGGCAACCCAGACTAAGAAGAAGGTTGGTGGTGTAGAGCTTCCTGTAGCCGCATGGCGTTCGTACTTAAATATGGAACTAACCATTCCAATTTTCGCTGTCTCTTATACACATCTCCGAGCCCACGAGACC
+
BBBBBFBBBBAAFGGGGGGGGGGGHHHGGGHGHBF3EGHHHHHHGHFEFGEFGDGFFHGHHFHHGHFHHGGGGGHGGFGGGFFHHHGHHHHHHHFFHHHHHFHHHHHFHHHHHFEGGFEGHHHGFHHHFFHHFHHHGCDDGGHGG?CDG?
@M02034:409:000000000-BFKT7:1:1107:9986:3958 1:N:0:26
AAAGTCGAGGTGCCTAAAGTGGCAACCCAGACTCGGCAGAGTGTTGGTGGTGTAGAGCTTCCTGTAGCCGCATGGCGTTCGTACTTAAATATGGAACTAACCATTCCAATTTTCGCTGTCTCTTATACACATCTCGAGCCCACGAGACT
+
BCCCCFCCCCBCGGGGGGGGGGGHGHHGGHHGHHDGGGG2GGHHHHE1AEGGF3G5F5FFBEGHG5FDFFG0EFGAE1EFEE?FFGHBGGHHG3B3GFHFG03BG4D4BDFHH4EEEA<BDBFFBDDDDFGFGGFFFD/BGGEC@/?AF
@M02034:409:000000000-BFKT7:1:1107:22622:3961 1:N:0:26
AAAGTCGAGGTGCCTAAAGTGGCAACCCAGACTCTTTTTCCGGTTGGTGGTGTAGAGCTTCCTGTAGCCGCATGGCGTTCGTACTTAAATATGGAACTAACCATTCCAATTTTCGCTGTCTCTTATACACATCTCCGAGC
+
BBBBAFBBBDAAGGFGGGGGGGGHHFHDFHH2GHHHHHHHHGGEEEEAFFFFGHHHHGHHGHHHHHGFHEFEFGHHGGGGGGGHHHHFGHHHHHBBCHBFFH3FH4DEHFFHHEEEEDFFBDGHFF?G3CDG?GFG?//<
@M02034:409:000000000-BFKT7:1:1107:23536:3966 1:N:0:26
AAAGTCGAGGTGCCTAAAGTGGCAACCCAGACTAAGAAGCATGTTGGTGGTGTAGAGCTTCCTGTAGCCGCATGGCGTTCGTACTTAAATATGGAACTAACCATTCCAATTTTCGCTGTCTCTTATACACATCTCCGAGCCCACGAGACC
+
ABBBAFABBBBBGGGGFGGGGGGHHHHGGHHFHHHHGHHHGHHAFHHFFGBFFGGDGGHHHHHHHHHHHGGEGGGEEEGGFGHHHHHGHHHHHFFGFHHHFHGHHFFHHHHHHFE?EGEGHFHHHHHHFCFHFHFGFBCCDEGGGGGFGC
@M02034:409:000000000-BFKT7:1:1107:23869:3974 1:N:0:26
AAAGTCGAGGTGCCTAAAGTGGCAACCCAGACTGTGGGTGGGGTTGGG
+
BCCCBFBBCBCCGGGG4GGGGGGHHHHGGHHGH3BD2A2BE2EE0E0A
@M02034:409:000000000-BFKT7:1:1107:9673:3987 1:N:0:26
AAAGTCGAGGTGCCTAAAGTGGCAACCCAGACTATGCTGACTGTTGGTGGTGTAGAGCTTCCTGTAGCCGCATGGCGTTCGTACTTAAATATGGAACTAACCATTCCAATTTTCGTTGTCTCTTATACACATCTCCGAGC
+
BBBBAFBADBB@FGGGGDGGGGGHHHHGDDFFHFDGGHHFFGHHGHH2FEEFE3DDAABFAEFGHFHBGEG?EEE1FAEEEE2?BE@B@F@FHH3@3FFHFF3BB4?BFFGFH?E03FFBB4BF4B4BB?DF2?3??//<
@M02034:409:000000000-BFKT7:1:1107:23000:3989 1:N:0:26
AAAGTCGAGGTGCCTAAAGTGGCAACCCAGAATCTTCGTTTTGTTGGGGGTTTAGAGC
+
A3A?>FA3>>A>FB55B4FABF2AAB4B2CC35E555FF32ABABA220AA01ADA35
@M02034:409:000000000-BFKT7:1:1107:23017:4001 1:N:0:26
AAAGTCGAGGTGCCTAAAGTGGCAACCCAGACTCTTCGTTTTGTTGGTGGTGTAGAGCTTCCTGTAGCCGCATGGCGTTCGTACTTAAATATGGACCTAACCATTCCAATTTTCGCTGTCTCTTATACACATCTCCGAGCCCA
+
A1AAAFAA?D1AC1FGGGGG1EAHHCH?EEHGHCGHHHGHFECGGGECFEECGGFFGHHHHEGBGFEFGF//EEHFGEEFEF0GGHG11F2FGB11BBBFEHFHHHHF2BGFHDE??EEGHFGHHH>2BF<FEGGFC/<B/<F
@M02034:409:000000000-BFKT7:1:1107:15159:4001 1:N:0:26
AAAGTCGAGGTGCCTAAAGTGGCAACCCAGACTAAGAATCATGTTGGTGGTGTAGAGCTTCCTGTAGCCGCATGGCGTTCGTACTTAAATATGGAACTAACCATTCCAATTTTCG
+
AAA?AFBBBBABCGGGGGGGGFGHHAHGDGHGFFGGHHGGHHHFHGE2AEEFAFFHHHHHFGGGFHHHGGEAFGHHFGFGGEBFGHGHGB@FFHBDFGE3BCBGHF4B?FFHH4@
@M02034:409:000000000-BFKT7:1:1107:22038:4004 1:N:0:26
AAAGTCGAGGTGCCTAAAGTGGCAACCCAGACTACGATGTAGGTTGGTGGTGTAGAGCTTCCTGTAGCCGCATGGCGTTCGTACTTAAATATGGAACTAACCATTCCAATTTTCGCTGTCTCTTATACACATCTCCGAGCCCACGAGACC
+
BCBCCFBBBCABGGGGGGGGGGGHHHHGGHGGHHHGGHGHHHGFGFEGGGBFGHHGHHHHHHHHHHHHHGGGGGHHGGGGGFHHHHHHHGHHHFHHHHGHHHGHHHHHGHHHHHGGGGFFHHHHHHHHFHHFHHGFFCFGGGHGGGGGGG
@M02034:409:000000000-BFKT7:1:1107:22998:4010 1:N:0:26
AAAGTCGAGGTGCCTAAAGTGGCAACCCAGACTCTTCGTTTTGTTGGTGGTGTAGAGCTTCCTGTAGCCGCATGGCGTTCGTACTTAAATATGGAACTAACCATTCCAATTTTCGCTGTCTCTTATACACATCTCCGAGCCCACGAGACC
+
BABCADABBBABGGGGGGGGGGGHHHHGGHHGHGHHHGABFFHHHHGGGGEFHGGHHHHHHHHHHHHHHGGGGGHHGGGGGGHHHHHGHHHHHBFGFHHGHHHHHHHHHHHHHHGGGGGHHHHHGHHHGGGHHHHFGC/CDGHGGGCGGF
@M02034:409:000000000-BFKT7:1:1107:16689:4014 1:N:0:26
AAAGTCGAGGTGCCTAAAGTGGCAACCCAGACTTGGGGGAGGGTTGGTGGTGTAGAGCTTCCTGTAGCCGCATGGCGTTCGTACTTAAATATGGAACTAACCATTCCAATTTTCGCTGTCTCTTATACACATCTCCGAGCCCACGAGACC
+
A1AAAFAADDAAGGG1FGGGGGGHHHHGGHGGHFHHHGGCEGGBGEEEFFEFBFGFGHGHHHHHFGGFHGGEGGHHGGGGGEHHHHGHHHFHGHFFHHHHGHFFHFFFGHHGGGCGGGGFFGGHHHHHGCGHHHGEC@CCCGHGC<C.CE
@M02034:409:000000000-BFKT7:1:1107:15358:4022 1:N:0:26
AAAGTCGAGGTGCCTAAAGTGGCAACCCAGACTAAGAGTAAGGTTGGTGGTGTAGAGCTTCCTGTAGCCGCATGGCGTTCGTACTTAAATATGGAACTAACCATTCCAATTTTCGCTGTCTCTTATACACATCTCCGAGCCCACGAGACC
+
ABCCAFBBCDABGGGGGGGFGGGHHHHGGHHGHHBGFHGHHHHFFHFEAEBBFHHHHHHHHHHHGFHGHEEEGGHHGGGGGFHHHHHHGHHHHHHFHHHHHHHHHHGHHHHGHHEFFGGHGHHHHHGHFHBHGHFFF@FFDGHGGGGGGA
@M02034:409:000000000-BFKT7:1:1107:19348:4032 1:N:0:26
AAAGTCGAGGTGCCTAAAGTGGCAACCCAGCCTGGGGGGGGTGTTGGTGGTGTAGAGCTTCCTGTAGCCGCATGGCGTTCGTACTTAAATATGGAACTAACCATTCCAATTTTCGCTGTCTCTTATACACATCTCCGAGCCCACGAG
+
BBBBAD?ADDAACGFGGGGGGGGHHGCEGH2FFFFAFGGGFDFFFEEF?.A9:/B9//BF/FFFFB999DD9ADF?BDDED9BAEFF//BFFFF//;BFFFA/BFBB9;BFFFB;DFAA;9BBFFBB:BBFFFBFFFA@BFFF.9-@
@M02034:409:000000000-BFKT7:1:1107:8344:4038 1:N:0:26
AAAGTCGAGGTGCCTAAAGTGGCAACCCAGACTCATCCGCCGGTTGGTGGTGTAGAGCTTCCTGTAGCCGCATGGCGTTCGTACTTAAATATGGAACTAACCATTCCAATTTTCGCTGTCTCTTATACACATCTCCGAGCCCACGAGACC
+
CCCCCFCCCCBBGGGGGGGGGGGHHGHGGHHGHHGHHHGGGGGEEGGGFGEGHHHHHHHHHHHHHGHHHEEFGGHHGGGGGFHHHHHGHHHHHHHFHHFFHHFHHHHGFGHHHHGGGGGHHHHHHHGHHHFGGGGGGCGGGGHGGGGGGF
@M02034:409:000000000-BFKT7:1:1107:22483:4042 1:N:0:26
AAAGTCGAGGTGCCTAAAGTGGCAACCCAGACTGGTAGGCAGGTTGGTGGTGTAGAGCTTCCTGTAGCCGCATGGCGTTCGTACTTAAATATGGAACTAACCATTCCAATTTTCGCTGTCTCTTATACACATTCCGAGCCCACGAGACCG
+
BCCDBFBCBCABGGGGGGGGGGGHHHHGGHHGHHHHHHGHGGGHGHCEFGEFHHHHHHHHHHHHHHHHHGGGGGHHGGGGGGHHHHHHHHHHHFFHHHFHHHGHHHHHGHHHHHGGGGGHHHHHHHHHHHHFHHHHGGGGGHGGCCGGGF
@M02034:409:000000000-BFKT7:1:1107:17095:4046 1:N:0:26
AAAGTCGAGGTGCCTAAAGTGGCAACCCAGACTCTTCGGGCTGTTGGTGGTGTAGAGCTTCCTGTAGCCGCATGGCGTTCGTACTTAAATATGGAACTAACCATTCCAATTTTCGCTGTCTCTTATACACATCTCCGAGCCCACGAGACC
+
BCBCCFCCCCCCGGGGGGGGGGGHHHHGGHHGHHHHHHGGGGGHHHHGGGAFGHHGHHHHHHHHHGHGHGGGGGHHGGGGGFGHHHHHHHGHHHGFGHHGHHHHHHGHHHHHHHGGGGGHHHHHHHHHHGHHHHHGF@FGGGGGGGGGGE
@M02034:409:000000000-BFKT7:1:1107:8351:4060 1:N:0:26
AAAGTCGAGGTGCCTAAAGTGGCAACCCAGACTCATGCTCCGGTTGGTGGTGTAGAGCTTCCTGTAGCCGCATGGCGTTCGTACTTAAATATGGAACTAACCATTCCAATTTTCGCTGTCTCTTATACACATCTCCGAGCCCACGAGAC
+
BABBAFAB3DBBGGGGGGGGGGGHHHHGGHHGHB3E5DB5EEEEEFGGGGGGHHHHHHHHHHHHHHGHHGGGGGHHGGGGGGHHHHDGHFFHHGGHHHGFHHGHHHGHHHHHHHGGGGGHHFHHHHHHGHFGGGGGGB@CGGEFCDGGG
@M02034:409:000000000-BFKT7:1:1107:12231:4063 1:N:0:26
AAAGTCGAGGTGCCTAAAGTGGCAACCCAGACTAAGATGGAGGTTGGTGGTGTAGAGCTTCCTGTAGCCGCATGGCGTTCGTACTTAAATATGGAACTAACCATTCCAATTTTCGCTGTCTCTTATACACATCTCCGAGCCCACGAGACC
+
CCDDCFBCCCCCGGGGGGGGGGGHHHHGGHHGHHHGHHHHGHG2BGGAF?EFFFHGFHHHFHHHHHHHHGGGGGHFGGGGGGGHHHHHGHHHHGFHHHGFGGFHHHGFFHHHHHGGGGGGGFHHHHBHEHHHHHHHGCGGGFHGGCGGGG
@M02034:409:000000000-BFKT7:1:1107:14439:4077 1:N:0:26
AAAGTCGAGGTGCCTACAGTGGCAACCCAGACTCCGTGGCTTGTTGGTGGTGTAGAGCTTCCTGTAGCCGCATGGCGTTCGTACTTAAATATGGAACTAACCATT
+
1>>A>DAAD>1AGFGGA113EFEHH0AEF0FFH11E00E/0BE0FEA/A/AAB11DBFDBBFBBBFFBGFG/?EF0EEEEG/>GFHFFGHGEHFD1BGDFB01EB
@M02034:409:000000000-BFKT7:1:1107:7643:4078 1:N:0:26
AAAGTCGAGGTGCCTAAAGTGGCAACCCAGACTAAGAAGAAGGTTGGTGGTGTAGAGCTTCCTGTAGCCGCATGGCGTTCGTACTTAAATATGGAACTAACCATTCCAATTTTCGCTGTCTCTTATACACATCTCCGAGCCCACGAGACC
+
BBBBAFBBBBBBGGGDFGGGGGGHHHHGGHHGHHFHGGGGFHHFHHGGFGFFFFHGHGHHHHHHHGHHHGGGGGHFGGGGGFFHHHHHGHHHHHFGHHHHGHGHHGHHHHHHHHGGGGGGHHHHHHHHFHFHHHHFGCFGCFACD@CFGE
@M02034:409:000000000-BFKT7:1:1107:7817:4079 1:N:0:26
AAAGTCGAGGTGCCTAAAGTGGCAACCCAGACTTTTTGTACGGTTGGTGGTGTAGAGCTTCCTGTAGCCGCATGGCGTTCGTACTTAAATCTGGAACTAACCATTCCAATTTTCGCTGTCTCTTATACACATCTCC
+
B@ABBFBADDAAGGFBCFBGGGGFH4B2EG22FGFG3EFHFGGGGGG1AEEEGBE5DFHHHHHHFEDF3BE0EEHAEFGFDFGEFG4@@44BFF3FGFBB30?BFDB4BBEGHFEEEDEG3BFF3BDF3??C2?3?
@M02034:409:000000000-BFKT7:1:1107:14458:4079 1:N:0:26
AAAGTCGAGGTGCCTAAAGTGGCAACCCAGACTCCGTGGCTTGTTGGTGGTGTAGAGCTTCCTGTAGCCGCATGGCGTTCGTACTTAAATATGGAACTAACCATTCCAATTTTCGCTGTCTCTTATACACATCTCCGAGCCCACGAGACC
+
CCCCCFCCCCABGGGGGGGGFGGHHHHGGHHGHHHGHGGGHHGHHHHEFGEFGHHHHHHHHHHHHHHHHGGGGGHHGGGGGGHHHHHGHHHGHHHFHGHGHHGHHHHGHHHHHHGGGGFGHHHHHHHHHHFHHHHHGGGGGGHGGGGGGG
@M02034:409:000000000-BFKT7:1:1107:14476:4080 1:N:0:26
AAAGTCGAGGTGCCTAAAGTGGCAACCCAGACTCCGTGGCTTGATGGTGGTGTAGAGCTTCCTGTAGCCGCATGGCGTTCGTACTTAAATATGGAACTAAACATTCCAATTTTCGCTGTCTCTTATACACATCTACGAGCC
+
?A?1A3>>1D111A1BGGF3AFFA10BBFGAFHCFEAFCAFGG01BGAFE/B/FGFHHFHH1BF1BFGHGEGGEGGCEE?E?GAFBGFFGDHHHFF@@>C1B1DG1DFGF12G2EE?EEDEBFGDGF22B1C1B1>?/?/B
@M02034:409:000000000-BFKT7:1:1107:19879:4084 1:N:0:26
AAAGTCGAGGTGCCTAAAGTGGCAACCCAGACTAAGAATAATGTTGGTGGTGTAGAGCTTCCTGTAGCCGCATGGCGTTCGTACTTAAATATGGAACTAACCATTCCAATTTTCGCTGTCTCTTATACACATCTCCGAGCCCACGAGACC
+
BABBBFA?3A>AFGGGBEFGGGGGGHHGGHHGHGHHHHHGHHHGHHHFF?EFGGFFHFHFHHHHHHHHGGGGGGHHGGGF?1FGGHHHGHHHHEB3@EDFFFBGHHGBGFHHHHGGGFGHHHHHGHHHF3?GGHGED/<@DGHG?D@EGG
@M02034:409:000000000-BFKT7:1:1107:19144:4086 1:N:0:26
AAAGTCGAGGTGCCTAAAGTGGCAACCCAGACTCTGAG
+
CCCCBFBBCBCABGGFGGGFFGGHHHHGGHGGHHA555
@M02034:409:000000000-BFKT7:1:1107:11023:4086 1:N:0:26
AAAGTCGAGGTGCCTAAAGTGGCAACCCAGACTAATAAGAATGTTGGTGGTGTAGAGCTTCCTGTAGCCGCATGGCGTTCGTACTTAAATATGGAACTAACCATTCCAATTTTCGCTGTCTCTTATACACATCTCCGAGCCCACGAGACC
+
BABBBFAABB>ACCGGFGGFGDFCGHHEGEHGHHHHHHGHFDGGHHFFGDAFAEHFHHHHFHHGGHHGHEEGEGHHGFGGEEFHHHHHHHFFF3@@EGHFHHHHHHEFHGGHHHGGGDEBD4GEHGFGFHFHHGHHG?CGGF/FB/@AAC
@M02034:409:000000000-BFKT7:1:1107:22849:4087 1:N:0:26
AAAGTCGAGGTGCCTAAAGTGGCAACCCAGACTCTTCTTCTTGTTGGTGGTGTAGAGCTTCCTGTAGCCGCATGGCGTTCGTACTTAAATATGGAACTAACCATTCCAATTTTCGCTGTCTCTTATACACATCTCCGAGCCCACGAGACC
+
BCCCCFCCCDBBGGGGGGGGGGGHHHHGGHHGHHHHHHHHHHHHHHHGGGEFHHHHHHHHHHHHHHHHHGGEGGHHGGGGGGHHHHHGHHHHHHFGHHGHHHHHHHFHHHHHHHGGGGGFHHHHFHHHHGBHGHHGG/C?GGHGFGGG/C
@M02034:409:000000000-BFKT7:1:1107:19780:4092 1:N:0:26
AAAGTCGAGGTGCCTAAAGTGGCAACCCAGACTGGTGTGTAGGTTGGTGGTGTAGAGCTTCCTGTAGCCGCATGGCGTTCGTACTTAAATATGGAACTAACCATTCCAATTTTTGCTGTCTCTTATACACATCTCCGAGCCCACGAGACC
+
AAAABFABDBABGGGGGGGFGFDFHGHEFHHGHHDFE2BGHHFGFG22FEEFG3FBF53FFFHG5ABDDEE0BEH1E?EFFE2GGHEFGGFGGF3EFEDH30BBEBF44B3FF4>?GFDFFHGGDBF4?2B?FFH2C/<@/?FC@<@//?
@M02034:409:000000000-BFKT7:1:1107:7828:4094 1:N:0:26
AAAGTCGAGGTGCCTAAAGTGGCAACCCAGACTTTTTGTACGGTTGGTGGTGTAGAGCTTCCTGTAGCCGCATGGCGTTCGTACTTAAATATGGAACTAACCATTCCAATTTTCGCTGTCTCTTATACACATCTCCGAGCCCACGAGACC
+
BABBBFABBBBBGGGGGGFGGGGHGHHGGHHGHHHHHGGHHHGFFGGGGGEFGHHHHHGHFHHHHFHHHGGGGGHHGGGGGGHHHHHFHHHHHHBBGHGHHHGHHHGHFHHHHGGGGGGGGFGHHHHHHHFHGHHFG/DCCGHFGGCFDE
@M02034:409:000000000-BFKT7:1:1107:13980:4096 1:N:0:26
AAAGTCGAGGTGCCTAAAGTGGCAACCCAGACTCATACGTAGGTTGGTGGTGTAGAGCTTCCTGTAGCCGCATGGCGTTCGTACTTAAATATGGAACTAACCATTCCAATTTTCGCTGTCTCTTATACACATCTCCGAGCCCACGAGAC
+
CCCDCFCCCDBCGGGGGGGGGGGHHGHGGHHAHHHHFHHDEGGH5GEAAEEEB3F5EFEG5FGHDBEFFEGEGGF1EEEGGEBHHHHHHHHGFG33GGHHG03GGGFDGHHHH4EEFG?FFFFHDFDGFBGFHHHGF/BD@A/FFGGGA
@M02034:409:000000000-BFKT7:1:1107:20939:4097 1:N:0:26
AAAGTCGAGGTGCCTAAAGTGGCAACCCAGACTATTCTTCGTGTTGGTGGTGTAGAGCTTCCTGTAGCCGCATGGCGTTCGTACTTAAATATGGAACTAACCATTCCAATTTTCGCTGTCTCTTATACACATCTCCGAGCCCACGAGACC
+
BABABFBBBBABGGGGGGGGGGGGHHHGGHHGHBBG55BFDHG2FHEGGGAFGGHFHHHHHHHHHGGFHGGGGGHHGGGGGFHHHHHGBGEGHH3DFHEGFHHHHHHHFHGHHHGGGGGFHHHHHHGGHHEHGFGHG?FGCFHGGCFCGF
@M02034:409:000000000-BFKT7:1:1107:18483:4108 1:N:0:26
AAAGTCGAGGTGCCTAAAGTGGCAACCCAGACTGGGACGAAGGTTGGTGGTGTAGAGCTTCCTGTAGCCGCATGGCGTTCGTACTTAAATATGGAACTAACCATTCCAATTTTCGCTGTCTCTATACACATCTCCGAGCCCACGAGACC
+
AAABBFBBBBAAGGGGGGGGGGGHHHGGGHHGHHHHHHGGGGGHHGGGGGGFHHHGHHHHHHHHHGHHHGGGGGHHGGGGGEHHHHGHHHFHHFGEGHGGHHHHHHHHHHHHHFGGGGGFHFHHHEFBF2GHHFGGGGCCFHGGGGFGG
@M02034:409:000000000-BFKT7:1:1107:15255:4120 1:N:0:26
AAAGTCGAGGTGCCTAAAGTGGCAACCCAGACTCCGCGTCATGTTGGTGGTGTAGAGCTTCCTGTAGCCGCATGGCGTTCGTACTTAAATATGGAACTAACCATTCCAATTTTCGCTGTCTCTTATACACATCTCCGAGCCCACGAGACC
+
CCCCCFCCCCBCGGGGGGGFGFGHHHHGGGHGHHHGGGGGGHHHHHHEFGEFFFHEHHHHEGHHHGHHHGGGGGGHGGGGGGHHHHGHHHGHHHBGGFHGHHFGHHHFHHHHHHGGGGGHHHGGHHFDGFHFFHHFGCCCFFHGGGGGGE
@M02034:409:000000000-BFKT7:1:1107:11890:4123 1:N:0:26
AAAGTCGAGGTGCCTAAAGTGGCAACCCAGACTTAGAAGAATGTTGGTGGTGTAGAGCTTCCTGTAGCCGCATGGCGTTCGTACTTAAATATGGAACTAACCATTCCAATTATCGCTGTCTCTTATACACATCTCCGAGCCCACGAGACC
+
BBBBBFBBBBABGGGGGGGGGGGGHHHGGHHGHHHHHHHHHHGGHHHEFEEFGHHGHHHHHGHHHHHHHGGGGGHHGGGFGEHGHHHGHHGHHGFFHHHFHHGHHHGFHHHHHHHGHGGHHHHHGHHHFFFHHHHHGCFGGEHGGGGGGF
@M02034:409:000000000-BFKT7:1:1107:16251:4147 1:N:0:26
AAAGTCGAGGTGCCTAAAGTGGCAACCCAGACTTAGCGGCTGGTTGGTGGTGTAGAGCTTCCTGTAGCCGCATGGCGTTCGTACTTAAATATGGAACTAACCATTCCAATTTTCGCTGTCTCTTATACACATCTCCGAGCCCACGAGAC
+
CCCCBFCCCCAAGGGGGGGGGGGHHHHGGHHGH5G5FAF2A2EGHFGEFGEFGHHFBGHHHHHHGGGGHGGEGGHHGGGGGGGHHHHHFHHHHHFFHHHHFGHHHHHFFHHHHHGGGGGHHHHHHHHHHHHHHHHHGGGGGGHGGCGGG
@M02034:409:000000000-BFKT7:1:1107:16892:4147 1:N:0:26
AAAGTCGAGGTGCCTAAAGTGGCAACCCAGACTAAGGAGCAGGTTGGTGGTGTAGAGCTTCCTGTAGCCGCATGGCGTTCGTACTTAAATATGGAACTAACCATTCCAATTTTCGCTGTCTCTTATACACATCTCCGAGCCCACGAAACC
+
BACCCFCBBCABGGGGGGGGGGGHHHHGGHHGHHHHHHHHHHHGGHGEFGFFBFGHHHHHHHHHHFFGHGGGGGHHGGGGGEHHHHHHHHHHHHHFHHHHHGHGHHFFHHHHHHFGGGFGHHHHHHHHHFHHHHHHFCCDGGHGGCGGGG
@M02034:409:000000000-BFKT7:1:1107:10701:4151 1:N:0:26
AAAGTCGAGGTGCCTAAAGTGGCAACCCAGACTAGGTTTGGTGTTGGTGGTGTAGAGCTTCCTGTAGCCGCATGGCGTTCGTACTTAAATATGGAACTAACCATTCCAATTTTCGCTGTCTCTTATACACATCTCCGAGCCCACGAGACC
+
BBCCBFCCCCBCGGGGGGGGGGGHHHHGGHHGHHHHBEFFGEFHGHHGGGGFHHHHHHHHHGHHHHHHHGGEFGHHGGGGGGHHHHHHHHGHHHFFFHGHHHHHHHHHHHHHHHGGGGGHHHHHHHGHHHHHHHFHG@?DGGHGGGGGGG
@M02034:409:000000000-BFKT7:1:1107:20528:4151 1:N:0:26
AAAGTCGAGGTGCCTAAAGTGGCAACCCAGACTAATAAGAATGTTGGTGGTGTAGAGCTTCCTGTAGCCGCATGGCGTTCGTACTTAAATATGGAACTAACCATTCCAATTTTCGCTGTCTCTTATACACATCTCCGAGCCCACGAGACC
+
BBBBBFBBBBABFGGGGGGFGGGGGHGGGGHGHHHHHHHGHHHHHHHEFGAFGFFHHDFGHGHHGGHHHGGGGGHHGEGGGFHHHHHFHHHHHH3GFHHHHHHHHHHGHHHHHHGDGGGHHHHHHGGHFGHHHHHGDCGGDGHGGGGGGF
@M02034:409:000000000-BFKT7:1:1107:15656:4170 1:N:0:26
AAAGTCGAGGTGCCTAAAGTGGCAACCCAGACTTGGAGGACTGTTGGTGGTGTAGAGCTTCCTGTAGCCGCATGGCGTTCGTACTTAAATATGGAACTAACCATTCCAATTTTCGCTGTCTCTTATACACATCTCCGAGCCCACGAGACC
+
CCCCBFBCCCBCGGGGGGGGGGGHHHHGGHHGHHHHHHGGHHHHHHHFFGEFGFHGHHHHHHHHHHHHHGGGGGHHGEGGGFHHHHHGHHHHHHHHHHGHHHHHHHGHHHHHHHFGGGGGHHHHHHGHHHFHHHHHGGGGGGHGGGGGGE
@M02034:409:000000000-BFKT7:1:1107:16242:4171 1:N:0:26
AAAGTCGAGGTGCCTAAAGTGGCAACCCAGACTTAGCGGTTGGTTGGTG
+
BBAAAFAA>D2>CEGGFDGBDGEHGCFEEHHGGBEHFFG22AEECE01A
@M02034:409:000000000-BFKT7:1:1107:18549:4178 1:N:0:26
AAAGTCGAGGTGCCTAAAGTGGCAACCCAGACTAAGAAGTCGGTTGGTGGTGTAGAGCTTCCTGTAGCCGCATGGCGTTCGTACTTAAATATGGAACTAACCATTCCAATTTTCGCTGTCTCTTATACACATCTCC
+
AAAABBBBBBAA4GGGGGGFGFGBFGFEGHGGHCAFBGCGHGGGEEGFFGEGH3F5FFHHF3GGGFHEFGC>EGGHEGGEGEFHHHH3GGFHHE33FGFGFB3EGGF4BBFHG4EGGEEFFBGD1DB?F1F?C1FF
@M02034:409:000000000-BFKT7:1:1107:14971:4181 1:N:0:26
AAAGTCGAGGTGCCTAAAGTGGCAACCCAGACTAAGAAGCATGTTGGTGGTGTAGAGCTTCCTGTAGCCGCATGGCGTTCGTACTTAAATATGGAACTAACCATTCCAATTTTCGCTGTCTCTTATACACATCTCCGAGCCCACGAGAC
+
AABB>FBBBBAAGGGGGGGGFGGHHHHGGHHGHHGHHHHGFGHHHHHEFEAFFGHFHHHHFHHGGGHHHEGEGGHHGEGGGGHHHHHHHHHHHHFGGFFGGHFGHDFHHHHHHFEEEFEGFFHGHHHHGFFHFHFHGCGCC/GGGGGGG
@M02034:409:000000000-BFKT7:1:1107:15642:4184 1:N:0:26
AAAGTCGAGGTGCCTAAAGTGGCAACCCAGACTTGGAGGACTGTTGGTGGTGTAGAGCTTCCTGTAGCCGCATGGCGTTCGTACTTAAATATGGAACTAACCATTCCAATTTTCGCTGTCTCTTATACACATCTCCGAGCCCACGAGACC
+
AAAAAFBB>?>4GFF5BD4FG4FGGHHGACGFHHGHGCFCGHFHHEGEF?EFGDGFHHHGHGHGHHHGHGGGGGHGCGGG?EBGCFHFGHFFG33BGGGGHHHHHGHBHHGGHEGGG/EHHHHHFGGHDBDBGFBFD@/BDFEFG?@AFG
@M02034:409:000000000-BFKT7:1:1107:11951:4186 1:N:0:26
AAAGTCGAGGTGCCTAAAGTGGCAACCCAGACTCGGAATCAGGTTGGTGGTGTAGAGCTTCCTGTAGCCGCATGGCGTTCGTACTTAAATATGGAACTAACCATTCCAATTTTCGCTGTCTCTTATACACATCTCCGAGCCCACGAGACC
+
BBBBBFBBBBBBGGGGGGFFGGGHHHHGGGHGHHGGGGGHHHHHHHGGGGEFGGFFHHGHHHHHHGHHHGGGGGHHGGGGGFHHHHHHFHGFHGHGGHHFHHFHHHHGHHHHHHGGGGGGGHHHHHFHGHEHHHHHG?CGGGHGGGGGGE
@M02034:409:000000000-BFKT7:1:1107:24035:4190 1:N:0:26
AAAGTCGAGGTGCCTAAAGTGGCAACCCAGACTGATGGTCATGTTG
+
AABBBFBA?DABBCGFFGGGGFGCFCFFEEECFC355B3AADDF55
@M02034:409:000000000-BFKT7:1:1107:20126:4197 1:N:0:26
AAAGTCGAGGTGCCTAAAGTGGCAACCCAGACTTAGCATCATGTTGGTGGTGTAGAGCTTCCTGTAGCCGCATGGCGTTCGTACTTAAATATGGAACTAACCATTCCAATTTTCGCTGTCTCTTATACACATCTCCGAGCCCACGAGACC
+
BBBBBFBBDB>AGGGFGGGGGGGFFHHGGHHGHHHGFFFFHHHHHHHEFDAFGFGFGBGHHGHFGHFGHGGFFGHHFEFFGEGHHHGFHHGHHHDHGHHHHHHHHHHGHHHHHHGGGGEGGHGFFHGFGHFGHHHFE<DFGGHEGGGGGF
@M02034:409:000000000-BFKT7:1:1107:20222:4204 1:N:0:26
AAAGTCGAGGTGCCTAAAGTGGCAACCCAGACTTAGTTGATTGTTGGTGGTGTAGAGCTTCCTGTAGCCGCATGGCGTTCGTACTTAAATATGGAACTAACCATTCCAATTTTCGCTGTCTCTTATACACATCTCCGAGCCCACGAGACC
+
BBBBBFCCDDABGGGGGFGGGGGHHHHGGHHGHHHHGHHHHHHHHHHEGGEFGFHHHHHHHHHHHGHHHGGGGGHHGGGGGGHHHHHGHHHHHHGGHHGFHGGHHHHGHHHHHHGGGGGHHGHHHHGHGFEHHHHHGFGFGGHGGGGGGF
@M02034:409:000000000-BFKT7:1:1107:16450:4216 1:N:0:26
AAAGTCGAGGTGCCTAAAGTGGCAACCCAGACTCTGTTGCCTGTTGGTGGTGTAGAGCTTCCTGTAGCCGCATGGCGTTCGTACTTAAATATGGAACTAACCATTCCAATTTTCGCTGTCTCTTATACACATCTCCGAGCCCACGAGACC
+
BBCCCFCDDCAAGGGGGGGFGGGHHHHGGHHGHC3DA5B53BGGHHHEFGBFGFHFGHHHHFHHHHHGHGGGGGHGGGGEGGHHHGHGHHGHHHFHHHHHHHGHHHHGHHHHHHFGGGFFGHHHGHHFHHGHHHHGGCGGGEEFGGGDGF
@M02034:409:000000000-BFKT7:1:1107:8089:4239 1:N:0:26
AAAGTCGAGGTGCCTAAAGTGGCAACCCAGACTGGGGGGGGGGTTGGTGGTGTAGAGCTTCCTGTAGCCGCATGGCGTTCGTACTTAAATATGGAACTAACCTTTCCAATTTTCGCTGTCTCTTATACACATCTCCGA
+
BABBBFBBBDBAGGGBGGBFGGGHHHFEGCH2FHEGGGG-9BF@;9=DAF?EA/BBB/FF/FFFFBF/9;B@DFF?-AFEDA..AFBB/BFEFFB/FBBBB./;B:BB9B9FFBA9AADF/BFF;B/;99/FFFF/.9
@M02034:409:000000000-BFKT7:1:1107:14168:4261 1:N:0:26
AAAGTCGAGGTGCCTAAAGTGGCAACCCAGACTGATAAGAAGGTTGGTGGTGTAGAGCTTCCTGTAGCCGCATGGCGTTCGTACTTAAATATGGAACTAACCATTCCAATTTTCGCTGTCTCTTATACACATCTCCGAGCCCACGAGACC
+
CDDDCFCCCCBCGGGGGGGGGGGHHHHGGHHGHHHHHHHHHHHGHHGEFEEEFFHFHHHHHHHHHFHGHGGGGGHFGGGGGECHGHHHHHHFGHFFHHHHHHBGFHHDHHHHHHGGGGEGHGGHHGHHHHFGHHHHGCGGGGHGGGGGGG
@M02034:409:000000000-BFKT7:1:1107:9456:4261 1:N:0:26
AAAGTCGAGGTGCCTAAAGTGGCAACCCAGACTTATATTTCTGTTGGTGGTGTAGAGCTTCCTGTAGCCGCATGGCGTTCGTACTTAAATATGGAACTAACCATTCCAATTTTCGCTGTCTCTTATACACATCTCCGAGCCCACGAGACC
+
CBCCCFCCCCAAGGGGGGGGGGGHHHHGGHHGHHHHHHHHHHFHHGHGFGBFGFHHHHHHHHHGHHHHHGGGGGHHGGGGGGHHHHHFHHHHHGHHHHHHHHGHHHHHHHHHHHGGGGGHHHHHGHHHHHFHGHHHG@DFGGHGGGFGGG
@M02034:409:000000000-BFKT7:1:1107:7631:4264 1:N:0:26
AAAGTCGAGGTGCCTAAAGTGGCAACCCAGACTGTGTATTGTGTTGGTGGTGTAGAGCTTCCTGTAGCCGCATGGCGTTCGTACTTAAATATGGAACTAACCATTCCAATTTTCGCTGTCTCTTATACACATCTCCGAGCCCACGAGACC
+
CCCCCFCCCCACGGGGGFGGGGGHHHHGGHHGHHGGEGHHHHHGHHHGFGBFFFHHHHHHHHHHGFHHGGGEGGHHGGGGGFHHHHHHHHGHHGHFFHGFHEGHHGFHHHHHHHGGGGGHGHHHGHHHGGBGHHHHGCGCGGCFCCGGGE
@M02034:409:000000000-BFKT7:1:1107:23298:4273 1:N:0:26
AAAGTCGAGGTGCCTAAAGTGGCAACCCAGACTAAGAAGATTGTTGGTGGTGTAGAGCTTCCTGTAGCCGCATGGCGTTCGTACTTAAATATGGAACTAACCATTCCAATTTTCGCTGTCTCTTATACACATCTCCG
+
AABB>DAADDBAGGGGGGGEFFFCFEBEEHHGGFGHFHHHFHH3FGGEAE1ABBG5B5BCGGFFFGGBFEEAEFHGEE?CEB??GGFFHHFHGF33FGGFFFBGF4FDFHGHHFEE?FE3?4FGFHGDDC?CBF32?
@M02034:409:000000000-BFKT7:1:1107:19655:4273 1:N:0:26
AAAGTCGAGGTGCCTAAAGTGGCAACCCAGACTCGGCCGCCTGTTGGTGGTGTAGAGCTTCCTGTAGCCGCATGGCGTTCGTACTTAAATATGGAACTAACCATTCCAATTTTCGCTGTCTCTTATACACATCTCCGAGCCCACGAGACC
+
CCCBCFCCCCAAGGGGGGGGGGGHHHHGFHHGHHGGGGGGGGHHHHHGGGEFFGHHHHHHHHHHHHHHHGGGGGHHGGGGGFHHHHFHHHHHGFGFHHHHHHGHHHHHHHHHHGGGGGGFHHHEHHG2FGDH@GFBE?CFGGHGGCFFGG
@M02034:409:000000000-BFKT7:1:1107:8274:4278 1:N:0:26
AAAGTCGAGGTGCCTAAAGTGGCAACCCAGACTGATTCTCTGGTTGGTGGTGTAGAGCTTCCTGTAGCCGCATGGCGTTCGTACTTAAATATGGAACTAACCATTCCAATTTTCGCTGTCTCTTATACACATCTCCGAGCCCACGAGACC
+
AAAAAFAA3A>AFGGGGFGFGFGFFGFC22FFHHHHHHGHGFHHFGGGGGEFEGGFFGHHHGHGFHHHHGGCGGHHEEGEGGHHHHEFGHFHHHFDGGEGHHHHFFFFHHFHHFEFGGFHGHHHHGFFDGBGGFHGGDCCCFHG//<?CC
@M02034:409:000000000-BFKT7:1:1107:8255:4283 1:N:0:26
AAAGTCGAGGTGCCTAAAGTGGCAACCCAGACTGATTCTCTGGTTGGTGGTGTAGAGCTTCCTGTAGCCGCATGGCGTTCGTACTTAAATATGGAACTAACCATTCCAATTTTCGCTGTCTCTTATACACATCTCCGAGCCCACGAGACC
+
BBBCBFBABBCCGGGGGGGGGGGHHAGFGGHGHF3FFHHHHHHGGGGGG2EFGFHFFFHHFHHHHHHHHGG?EGHFGGGGGGHHGHHGHHGHFFFFHHHGHFHHHHGFHHHHHHGGGGGFHHHHFHGF?CBGFGFDDDC?BEHFC?DDGC
@M02034:409:000000000-BFKT7:1:1107:9855:4285 1:N:0:26
AAAGTCGAGGTGCCTAAAGTGGCAACCCAGACTGGGATGGTTGTTGGTGGTGTAGAGCTTCCTGTAGCCGCATGGCGTTCGTACTTAAATATGGAACTAACCATTCCAATTTTCGCTGTCTCTTATACACATCTCCGAGCCCACGAGACC
+
BBAABFAADBBBGGGGBGGGFFFHF4GEDFGEHHEGCHFGBGDFHHHEFFAFFGGFGFHHHCGFFFGFFFGEEFHHEEEFEECGFHFBGBFGHGFHHGHHHFHGEGFDGHFHFFEFGGGGFGFGGHHG3FFHHHHFG//BCACFGCCGGE
@M02034:409:000000000-BFKT7:1:1107:20128:4297 1:N:0:26
AAAGTCGAGGTGCCTAAAGTGGCAACCCAGACTCGGTCTCTTGTTGGTGGTGTAGAGCTTCCTGTAGCCGCATGGCGTTCGTACTTAAATATGGAACTAACCATTCCAATTTTCGCTGTCTCTTATACACATCTCCGAGCCCACGAGACC
+
BABBBFABBBABGGGGGGGGGGGHHHHGGHHGHHGGFGGHHHHHHHHGGGEFGFHGHHHHHHHHGHHHHGGGGGHHGGGGGGHHHHHGHGGHHGHHGHGHHHGHHHHHHHGHHHGGGFFFFHHHHHFHHHFGHHHHGCCGGGHEGGCDGF
@M02034:409:000000000-BFKT7:1:1107:10346:4302 1:N:0:26
AAAGTCGAGGTGCCTAAAGTGGCAACCCAGACTACTTGGCGTGTTGGTGGTGTAGAGCTTCCTGTAGCCGCATGGCGTTCGTACTTAAATATGGAACTAACCATTCCAATTTTCGCTGTCTCTTATACACATCTCCGAGCCCACGAGACC
+
BBABBFCCCCABGGGGGGGGGGGHHHHGGHHGHHHHHHGHGGGGHHHGFGEFHHHGHHHHHHHHGGGHHGGGGGHHGGGGGGHHHHHGGHGHHHGHHHGHHHFHHHHHHHHHHFGFGGGFHHHHHHHHHHFHHHHGGCCGCGHGGGGGGA
@M02034:409:000000000-BFKT7:1:1107:11584:4305 1:N:0:26
AAAGTCGAGGTGCCTAAAGTGGCAACCCAGACTGCGAAGCATGTTGGTGGTGTAGAGCTTCCTGTAGCCGCATGGCGTTCGTACTTAAATATGGAACAACCATTCCAATTTTCGCTGTCTCTTATACACATCTCCGAGCCCACGAGACCG
+
CCCCCFCCBCBCGGGGFGGGGGGHHHHGGHHGHHHGGGGGHHHHHHGGGGEFGHHHHHHHHHHHHHHHHGGGGGHHGGGGGGHHHHHHHHHHHHGHHGHGGFHHHHGHHHHHHGGGGGHHHHHGHFGHHGGHHHGGFGGGGHGGGGGGGG
@M02034:409:000000000-BFKT7:1:1107:21908:4309 1:N:0:26
GAAAGTCGAGGTGCCTAAAGTGGCAACCCAGACTTGGTGTCAGGTTGGTGGTGTAGAGCTTCCTGTAGCCGCATGGCGTTCGTACTTAAATATGGAACTAAC
+
>AA1>B@>ADDACGCGGGGGFF1AGGHHGGCHGFFGFFFA12DBB1BEA/A/BGGFHGGA1GGGHA2FBAA/>EEA0>EF>?EGAGFB1GGEFFF1FGFH1>
@M02034:409:000000000-BFKT7:1:1107:7387:4310 1:N:0:26
AAAGTCGAGGTGCCTAAAGTGGCAACCCAGACTTTTTAGCTTGTTGGTGGTGTAGAGCTTCCTGTAGCCGCATGGCGTTCGTACTTAAATATGGAACTAACCATTCCAATTTTCGCTGTCTCTTATACACATCTC
+
ABBBBFBABBABGGGGGGGGGGGFHHFGGCHGHHHHHFGGGGGBACEEFFEGFFHG5HHHHHHHHHHHHE?EEGHHGDGFFE2EFHGBBBDGGEFDCGECGFHGHFFGFGGHH4EEFEGBGHGFFFB432?GFFB
@M02034:409:000000000-BFKT7:1:1107:10141:4317 1:N:0:26
AAAGTCGAGGTGCCTAAAGTGGCAACCCAGACTAATTCTAGGGTTGGTGGTGTAGAGCTTCCTGTAGCCGCATGGCGTTCGTACTTAAATATGGAACTAACCATTCCAATTTTCGCTGTCTCTTATACACATCTCCGAGCCCACGAGAC
+
CCCCCFCBCCBBGGGGGGGGGGGHHHHGGHFCFDAF5BGFHFHHFAAEC?EEA3FAA5BA5BAF55BAAEF?EFF1>B>FE?2??GHG@FHEEF33FCFH303BB4F4BGDGD4/EG/??4FF44?GFDCGCHHH2C/<BGFAFGGGFA
@M02034:409:000000000-BFKT7:1:1107:18711:4326 1:N:0:26
AAAGTCGAGGTGCCTAAAGTGGCAACCCAGACTGGGATTCCGGTTGGTGGTGTAGAGCTTCCTGTAGCCGCATGGCGTTCGTACTTAAATATGGAACTAACCATTCCAATTTTCGCTGTCTCTTATACACATCTCCGAGCCCACGAGACC
+
ABBBBFBBDDABFGGGFGGGGGGGHEFEGGDECHGEHHHFHHGGGGGEFFEFGBHEHFHHFHHHHGGDFFG@FGHEFGGGF?GHGHHGHHGHHHBDFHGGHGGHHHHEFHHHGBE?FGFDDGGHGHHHFFBGGHHDE?CCCGFFCC/EFC
@M02034:409:000000000-BFKT7:1:1107:7396:4326 1:N:0:26
AAAGTCGAGGTGCCTAAAGTGGCAACCCAGACTTTTTAGCTTGTTGGTGTTGTAGAGCTTCCTGTAGCCGCATGGCGTTCGTACTTAAATATGGAACTAACCATTCCAATTTTCGCTGTCTCTTATACACATCTC
+
BBBBBFBBBBAAGGGGGGGGGGGHHFHGGHHGHDAF3AF55DGA5F2A22BAB5F5AA3F5FEA55A5AAE0EEF10?>F>?2B?BFG3EF@F333B3FG313BB4F4?G?HH4/AEE?FBFFD4B44B2BCCFG
@M02034:409:000000000-BFKT7:1:1107:20964:4329 1:N:0:26
AAAGTCGAGGTGCCTAAAGTGGCAACCCAGACTCATAAGCAGGTTGGTGGTGTAGAGCTTCCTGTAGCCGCATGGCGTTCGTACTTAAATATGGAACTAACCATTCCAATTTTCGCTGTCTCTTATACACATCTCCGAGCCCACGAGAC
+
ABABADAA?2>AGGGGGGGGGGCHHFFEGFDCFFBGBFGHHHHGGH?EFEABFGHHHHGHHFHGHHHHHGEEEEFHGGGGFEGFGHHHHEFGHHHFHEHHFHHFHGHHGHHHHHGGG?EHFFHHHHGHFHGHFHGHGG//DEGGGG?FG
@M02034:409:000000000-BFKT7:1:1107:9086:4341 1:N:0:26
AAAGTCGAGGTGCCTAAAGTGGCAACCCAGACTAGGGAGCAGGTTGGTGGTGTAGAGCTTCCTGTAGCCGCATGGCGTTCGTACTTAAATATGGAACTAACCATTCCAATTTTCGCTGTCTCTTATACACATCCCGAGCCCACGAGACCG
+
A1>AAD1A@DAAAGGGG1FGGGGFFHHEFGEFHHHHHFFGHHGHHHCAFCEFGBGFGGGHFCGDFGGGFEEEEEHFEEEEFE0?FGF1GFFHHEBFGF1FBCF>GGFFFFGHHFEFGGABGHHGFBFFG1FFG0GC?B/CFGAC/<<AF@
@M02034:409:000000000-BFKT7:1:1107:19492:4345 1:N:0:26
AAAGTCGAGGTGCCTAAAGTGGCAACCCAGACTTAGAAGACTGTTGGTGGTGTAGAGCTTCCTGTAGCCGCATGGCGTTCGTACTTAAATATGGAACTAACCATTCCAATTTTCGCTGTCTCTTATACACATCTCCGAGCCCACGAGACC
+
AABBBFB>ADAAGEGGCGGEGGEHHHHDGHHGHHHGGHHHHHHAFFGEFGABFDGGHHHGGFHHGHHGFGGGGEHHEFGGEFGHHHFGHFFHHHDBCCDCGHBGHFHHHFHHHBE>EFGHHDBGHHEHGHBGFHHHGGC/DGHGGCGGGA
@M02034:409:000000000-BFKT7:1:1107:19693:4354 1:N:0:26
AAAGTCGAGGTGCCTAAAGTGGCAACCCAGACTAATCAGAATGTTGGTGGTGTAGAGCTTCCTGTAGCCGCATGGCGTTCGTACTTAAATATGGAACTAACCATTCCAATTTTCGCTGTCTCTTATACACATCTCCGAGCCCACGAGACC
+
CCCCBFCCCCBCGGGGGGGGGGGHHHHGGHHGHHHHHHHHHHHGHHHEEFEFBEHGHHHHHHHHHFHGFGGGGGFFFEGGGFHHHHFHHHGHFHDBFHHHFCDGHGHFHHHHHHGGGGGGHHHHHGHHHGHHHHHHGFGFFGGGGGGGGF
@M02034:409:000000000-BFKT7:1:1107:15431:4356 1:N:0:26
AAAGTCGAGGTGCCTAAAGTGGCAACCCAGACTGAGGGTCTGGTTGGTGGTGTAGAGCTTCCTGTAGCCGCATGGCGTTCGTACTTAAATATGGAACTAACCATTCCAATTTTCGCTGTCTCTTATACACATCTCCGAGCCCACGAGACC
+
AAAABFBBBBBBGGGBGGGGGGGHFHHGGHCFHHHFGGEHHCB5FAGGFGAFAGHFHHHHHHHGHFGFHEGGGGHHGECGEFHHHHHHHHHHHGHBGHHHHHHHHHHHHDHHHHGGGGGGHHHFHHFFGHBGFFGHG/CB@FHGGCGGGA
@M02034:409:000000000-BFKT7:1:1107:9735:4357 1:N:0:26
AAAGTCGAGGTGCCTAAAGTGGCAACCCAGACTCCGACTCCTGTTGGTGGTGTAGAGCTTCCTGTAGCCGCATGGCGTTCGTACTTAAATATGGAACTAACCATTCCAATTTTCGCTGTCTCTTATACACATCTCCGAGCCCACGAGACC
+
CCCCCFCCCCBAGGGGGGGGFGGHHHHGGHHGHHHFFGGGHHHHHHHGFFEFGFHFHFHHHHHGFGHHGGGFFGHHGGGGGEFHHHFHHHHHHHFFHHHHHHFHHGHHFHHHHFGDGGGHHHHHHHHHHHHHHGGGGGGGGGGGGGGGGE
@M02034:409:000000000-BFKT7:1:1107:10916:4362 1:N:0:26
AAAGTCGAGGTGCCTAAAGTGGCAACCCAGACTGGGGTTGTTGTTGGTGGTGTAGAGCTTCCTGTAGCCGCATGGCGTTCGTACTTAAATATGGAACTAACCATTCCAATTTTCGCTGTCTCTTATACACATCTCCGAGCCCACGAGACC
+
CCCCCFCCCCBBGGGGGGGGGGGGHHHGGHHGHHHGGEGGGHGHHHHEFFBFGFHFHFHHHGHFFGGHHGEFGGHHGAGFGEFHGHHFHGFHHHFFFHHHHGHHHGHGHHHHHHGGGGGHHHHFFGHFGGHHGHFFGCGGGGHGGGGGGE
@M02034:409:000000000-BFKT7:1:1107:22508:4373 1:N:0:26
AAAGTCGAGGTGCCTAAAGTGGCAACCCAGACTCCGCCTCCGGTTGGTGGTGTAGAGCTTCCTGTAGCCGCATGGCGTTCGTACTTAAATATGGAACTAACCATTCCAATTTTCGCTGTCTCTTATACACATCTCCGAGCCCACGAGACC
+
ABBBAFBBBB?ABGGFGGGGGGGGHHHEGHHGHHHEEGGCEECEA0AEGGAF1FG5FHHH5GGHH5FEGEGGGGHHGGGGGGHEGHHEGGFFD33BGHBB3FHCGG?G44BEGHF?DA?2FDDFDFFFGFBG@FDGD/@<@FGFGCGD.F
@M02034:409:000000000-BFKT7:1:1107:13566:4381 1:N:0:26
AAAGTCGAGGTGCCTAAAGTGGCAACCCAGACTAATCTTTCTGTTGGCG
+
AA1>ADAA>DAA1CGGGGGGGAFBFHHEG00FCFBB1GDGHH2FGD/1A
@M02034:409:000000000-BFKT7:1:1107:20067:4389 1:N:0:26
AAAGTCGAGGTGCCTAAAGTGGCAACCCAGACTGAGTATCAGGTTGGTGGTGTAGAGCTTCCTGTAGCCGCATGGCGTTCGTACTTAAATATGGAACTAACCATTCCAATTTTCGCTGTCTCTTATACACATCTCCGAGCCCACGAGACC
+
BCCBAFCCCCABGGGGGGGGGGGHFHHFFHHGHHHHFGHHGHHHHHGEFGEFFFHFHHHHHHHHGFGFHEEFGGGFEEEFGEFHHHHGHHHHHHFEFFFGHGFHHHGFHHHHHHGGGGEGHHHHFFGHHGFHHHHHF@DGDFHGGGGGGF
@M02034:409:000000000-BFKT7:1:1107:16044:4411 1:N:0:26
AAAGTCGAGGTGCCTAAAGTGGCAACCCAGACTAATACTATGGTTGGTGGTGTAGAGCTTCCTGTAGCCGCATGGCGTTCGTACTTAAATATGGAACTAACCATTCCAATTTTCGCTGTCTCTTATACACATCTCCGAGCCCACGAGACC
+
ABCCAFCCCCBBGGGGGGGGGGGHHHHGGHHGHHHHHHHHHHHFGGGFFGEFGHHHHHGHHHHHGHHHHGGGGGHHGGGGGGHHHHHGHHHHGHHHHHHHHHHHHHGHHHHHHHEFGGGHFHHHHHHHGHFGHHHHGGGGGGGGGGGGGE
@M02034:409:000000000-BFKT7:1:1107:9265:4417 1:N:0:26
AAAGTCGAGGTGCCTAAAGTGGCAACCCAGACTCCTAATCCTGTTGGTGGTGTAGAGCTTCCTGTAGCCGCATGGCGTTCGTACTTAAATATGGAACTAACCATTCCAATTTTCGCTGTCTCTTATACACATCTCCGAGCCCACGAGAC
+
A?1AAFA@D11>FGFBBA1FFFGHBHFGGHHGHHHHFFGGDGHGFFGFFF/FHHHHGGGBGHFGFBFGFEEEECGEGGGGCE0GGGFEBFFHHGDF@FBB1F1BGGE22BFGH2>/EEGGHBFG1B>F2BFFHHFF//>@?FAFC/<AC
@M02034:409:000000000-BFKT7:1:1107:20315:4417 1:N:0:26
AAAGTCGAGGTGCCTAAAGTGGCAACCCAGACTTGGGGGGTGGTTGGTGGTGTAGAGCTTCCTGTAGCCGCATGGCGTTCGTACTTAAA
+
11>>>F?ADD>AGGF11AGB1BAFCGHCFCHCCDF1GEC?/EC</BC?FF/??DDF?1?F1<?<F1?GHGCCFCG0@CCEAC/<CHH0<
@M02034:409:000000000-BFKT7:1:1107:23621:4417 1:N:0:26
AAAGTCGAGGTGCCTAAAGTGGCAACCCAGACTCATATTTCTGTTGGTGGTGTAGAGCTTCCTGTAGCCGCATGGCGTTCGTACTTAAATATGGAACTAACCATCCCAATTTTCGCTGTCTCTTATACTCATCTCCGAGCCCACGAGAC
+
>3AA>B>ADDAAGGGD4BFBAFFGHHAEFHGGHHFFHFGAGFGFGGHBAEAFFFHHFGGHHHGHFFG5BEEEGEGAEAGGDGHHFGFEBFHFHH@3FGFFB13FFB/GFHHHHHEEEEGBGDGGGHGF2BDGFGGGC/C>CEH/?CGGG
@M02034:409:000000000-BFKT7:1:1107:9281:4430 1:N:0:26
AAAGTCGAGGTGCCTAAAGTGGCAACCCAGACTCCTAATCCTGTTGGTGGTGTAGAGCTTCCTGTAGCCGCATGGCGTTCGTACTTAAATATGGAACTAACCATTCCAATTTTCGCTGTCTCTTATACACATCTCCGAGCCCACGAGACC
+
BCCCBFBCCCABGGGGGGGGGGGHHHHGGHHGHHHHHHHGHHHGHHHEFGFFHHHHFHHHHHHHHHHHHGGGGGHHGGGGGGHHHHHHHHHHHHDDHHHHHGGHHHGFHHHHHHGGGGGGHHHHGHGGHFFHHHGHGCCCGGHGFGCGGG
@M02034:409:000000000-BFKT7:1:1107:23667:4431 1:N:0:26
AAAGTCGAGGTGCCTAAAGTGGCAACCCAGACTGTTAGGCGTGTTGGTGGTGTAGAGCTTCCTGTAGCCGCATGGCGTTCGTACTTAAATATGGAACTAACCATTCCAATTTTCGCTGTCTCTTATACACATCTCCGAGCCCACGAGACC
+
AAA1AD>ADDAAGFGGGGGGF1FEEBGAE0CF1BGGHFCFEEGEHEGEFEFFFGGFHHEFDAGGFFGEHGGGEGHHGGGGGGFGFGHHBGHFHFGFHHFFFHGCHBEDGGHHHFECE?EGHFHFHFDBDGFHHGGFG/BCGGGGGCCCGG
@M02034:409:000000000-BFKT7:1:1107:23622:4436 1:N:0:26
AAAGTCGAGGTGCCTAAAGTGGCAACCCAGACTCATATTTCTGTTGGTGGTGTAGAGCTTCCTGTAGCCGCATGGCGTTCGTACTTAAATATGGAACTAACCATCCCAATTTTCGCTGTCTCTTATACACATCTCCGAGCCCACGAGACC
+
AAAAAFAA>A>AEGGGGGGGFFGFBFGDGHCFHHCGAFGGHHHHHHHGGGGAF3E55GEGBGHHH5DGHGGCEGFHGGGGGGBCEGHFBFGFGBDFFGFB3C3BG0F3GFHGHB@DGEAGHHHHHGHH3BFFGHHHGB/B/FGGGFDDAE
@M02034:409:000000000-BFKT7:1:1107:23976:4442 1:N:0:26
AAAGTCGAGGTGCCTAAAGTGGCAACCCAGACTAGGGTTTATGTTGGTGGTGTAGAGCTTCCTGTAGCCGCATGGCGTTCGTACTTAAATATGGAACTAACCATTCCAATTTTCGCTGTCTCTTATACACATCTCCGAGCCCACGAGACC
+
CCCCCFCCCCBAGGGGGGGGGGGHHHGGGGGGHGHHHGHGHHHHHHHFFGBFGDGEHHHHHHHHFGHGHGGGGFHHGEGGGEFHHHGHHFFHHHEHHHHHHHFHHHHFHHHHHHFEGGEGFHHBFFHHHGGFFHHGGCFFGGHGGGGGGC
@M02034:409:000000000-BFKT7:1:1107:16957:4444 1:N:0:26
AAAGTCGAGGTGCCTAAAGTGGCAACCCAGACTACTAGTCATGTTGGTGGTGTAGAGCTTCCTGTAGCCGCATGGCGTTCGTACTTAAATATGGAACTAACCATTCCAATTTTCGCTGTCTCTTATACACATCTCCGAGCCCACGAGACC
+
AAACADAADBBBGGGGGGGFGGGHHHGGGHHGHH3FDGFDGGHHHFHEAAFEFDHFEGFGBGGHGHFB3EEEFE?1>EEGFG2CGFGHFFH4EF33FGHF313BDFG4FGGHF4EFGGE?4?FFDGFHHGHHHHHHC/CDGGHGFCGEGF
@M02034:409:000000000-BFKT7:1:1107:18042:4451 1:N:0:26
AAAGTCGAGGTGCCTAAAGTGGCAACCCAGACTCCGCGTAATGTTGGTGGTGTAGAGCTTCCTGTAGCCGCATGGCGTTCGTACTTAAATATGGAACTAACCATTCCAATTTTCGCTGTCTCTTATACACATCTCCG
+
BBBBBFBBBBBBGGGGFGGGGGFHHGHGGHCFHFFGGGGEEFGHHFHGGGGFHGHEFFHHFFHHHGHGHGGEEGHFFGGEGGCEHHFFHHFHGHB3GHGFF0?FHFG4EGGHHE@EGDGFHFHHDGGFFCFGFHB2?
@M02034:409:000000000-BFKT7:1:1107:22412:4456 1:N:0:26
AAAGTCGAGGTGCCTAAAGTGGCAACCCAGACTCCGTATATGGTTGGTGGTGTAGAGCTTCCTGTAGCCGCATGGCGTTCGTACTTAAATATGGAACTAACCATTCCAATTTTCGCTGTCTCTTATACACATCTCCGAGCCCACGAGACC
+
AAAABFBBCCACGGGG4FGFGGGGGHHFFHHGHHHEGGHHHGHHHGGEFEEFFFFFHGHHHHHFGGHBGGGFGGHHGEGGGEGAGGFFHHGHHH3FFHHGHHHHHFEFFHHHHHGGGGGFHHHHGHG?GFFHHHFHF/CDFFHGGCGD?F
@M02034:409:000000000-BFKT7:1:1107:23917:4456 1:N:0:26
AAAGTCGAGGTGCCTAAAGTGGCAACCCAGACTAAGCATACGGTTGGTGGTGTAGAGCTTCCTGTAGCCGCATGGCGTTCGTACTTAAATATGGAACTAACCATTCCAATTTTCGCTGTCTCTTATACACATCTCCGAGCCCACGAGAC
+
ABBCBFCCCCABGGGGGGGGGGGHHHHGGHHGHH33AFG532BFFGGFCDEFAGHB5AFG5GGHGFHFFGGEEEF1E?EGGA2FABGGGHHFGF3EGHHGCCFGGGFDHHHHHHGGGE/FDHGGHHGFHHHHHHHFGD@CDGHGGGGGC
@M02034:409:000000000-BFKT7:1:1107:15105:4463 1:N:0:26
AAAGTCGAGGTGCCTAAAGTGGCAACCCAGACTAAGAAGAAGGTTGGTGGTGTAGAGCTTCCTGTAGCCGCATGGCGTTCGTACTTAAATATGGAACTAACCATTCCAATTTTCGCTGTCTCTTATACACATCTCCGAGCCCACGAGAC
+
CBCCBFCCBBAAGGGGGGGGGGGHHHHGGHHGHDHHHHH3GHHGGHGGFGEFGHHHHHHHHHHHHHHHHGGGGGHHGGGGGGHHHHHHHHHHHHHHHHGHHHHHHHHHHHHHHHGGGGFHHHHHHHHHGHFHGHHHGCGFGGHGGGGGG
@M02034:409:000000000-BFKT7:1:1107:24051:4472 1:N:0:26
AAAGTCGAGGTGCCTAAAGTGGCAACCCAGACTTAGCTTTCTGTTGGTGGTGTAGAGCTTCCTGTAGCCGCATGGCGTTCGTACTTAAATATGGAACTAAACATTCCAATTTTCGCTGTCTCTTATACACATCTCCGAGCCCACGAGAC
+
BCCCCFCCCCBBGGGGGGGGGGGGHHHGGHHGH55A3BFAFGHHHFHGGGAFGHHGHGHHHHHHHHHHHGGGGGHGGGGGGGFHHHHHHHHHHHGHHHHH3FFHHHHGFHHHHHGGGDGHHHHHHHHHHHHFHHHFGCCCGGGGGGGGG
@M02034:409:000000000-BFKT7:1:1107:11420:4487 1:N:0:26
AAAGTCGAGGTGCCTAAAGTGGCAACCCAGACTAAGAATAAGGTTGGTGGTGTAGAGCTTCCTGTAGCCGCATGGCGTTCGTACTTAAATATGGAACTAACCATTCCAATTTTCGCTGTCTCTTATACACATCTCCGAGCCCACGAGACC
+
CCCCCFCCCCBCGGGGGGGGGGGGHHHGGHHGHHHHHHHHHHGHHHGGFGFFGHHHHHHHHHHGHGHHHGGGGGHHGGGGGGHHHHHHHHHHHHFHHHHHHHGHHHHHHHHHHHGGGCGFFHHHHHHHHHGHHHGHG@DGGGHGGGGGGF
@M02034:409:000000000-BFKT7:1:1107:23999:4491 1:N:0:26
AAAGTCGAGGTGCCTAAAGTGGCAACCCAGACTCCGCCGCATGTTGGTGGTGTAGAGCTTCCTGTAGCCGCATGGCGTTCGTACTTAAATATGGAACTAACCATTCCAATTTTCGCTGTCTCTTATACACATCTCCGAGCCCACGAGACC
+
BACCAFCADBABGGGGGGGFGGGHHHHGGHHGHHHGGGGGGGGGFHHEFEEFFGHGGFHHHHHHHGHHHGGGGGHGGFGGGEGEHHHHHHHHHHEFHHHHHHDGHHHGHHHHHHGGGGCFGFHHFHHFFFHFHHHHG@CCGGHGGGGGGF
@M02034:409:000000000-BFKT7:1:1107:10345:4499 1:N:0:26
AAAGTCGAGGTGCCTAAAGTGGCAACCCAGACTATGGGGATGGTTGGTGGTGTAGAGCTTCCTGTAGCCGCATGGCGTTCGTACTTAAATATAGAACTAACCATTCCAATTTTCGCTGTCTCTTATACACATCTCCGAGCCCACGAGACC
+
BBBCBFBCBCABGGGFGGGGGGGHHHHGGHHGHHHHHHGGGGGHHGGGFEEFFFHHHHHHHHHHGFHHHGGGGGHGGGGGGFHHHHHEHHHHBHHFGHHGHHGHHHHHHHHHHHFGGGGHHHHHFHGHHGFHHHHHGCFGGGHGGGGGGF
@M02034:409:000000000-BFKT7:1:1107:22398:4504 1:N:0:26
AAAGTCGAGGTGCCTAAAGTGGCAACCCAGCCTATT
+
BBBBBFBB@D2ABBGFGDBDG4ACGHGDFGCFG355
@M02034:409:000000000-BFKT7:1:1107:23483:4504 1:N:0:26
AAAGTCGAGGTGCCTAAAGTGGCAACCCAGACTCATCGGACTGTTGGTGGTGTAGAGC
+
BABBAFABBDABGGGGGGGGGGGHHHHGGGHGHHCHBFEFEE23BGEE1EAAB3D555
@M02034:409:000000000-BFKT7:1:1107:9451:4506 1:N:0:26
AAAGTCGAGGTGCCTAAAGTGGCAACCCAGACTGAGTTTGATGTTGGTGGTGTAGAGCTTCCTGTAGCCGCATGGCGTTCGTACTTAAATATGGAACTAACCATTCCAATTTTCGCTGTCTCTTATACACATCTCCGAGCCCACGAGACC
+
BBB@AFAABBBAGGGGGGGGGGGGGGFEGHCFHHFGHFGHHHGGHHHGGGFFHHHEGFHHHHHHHGFFHGGFFEACEEGGGGHHHHGHHHHHHGBFHFHHGFGHHHGFHHGHHFGGGGGHFGHGFFB4FGFHFHHFDCCC@CAFD@C?DE
@M02034:409:000000000-BFKT7:1:1107:20034:4515 1:N:0:26
AAAGTCGAGGTGCCTAAAGTGGCAACCCAGACTGCTCGGCCTGTTGGTGGTGTAGAGCTTCCTGTAGCCGCATGGCGTTCGTACTTAAATATGGAACTAACCATTCCAATTTTCGCTGTCTCTTATACACATCTCCGAGCCCA
+
A3>>>DAAB2>AGGGF4FFGGFAGHHHGGGHGGFHHGGEFEEFEGHHBAEABEGHFBFFFBCGFBGHFFE?EEGFGGGGFEEGHFG@FBGGFFF@DCF3?3B3FHFBEBGD?D4E/EE?3F2DFBFB22B?GCF1B?BC<//?
@M02034:409:000000000-BFKT7:1:1107:20025:4534 1:N:0:26
AAAGTCGAGGTGCCTAAAGTGGCAACCCAGACTGCTCGGCCTGTTGGTGGTGTAGAGCTTCCTGTAGCCGCATGGCGTTCGTACTTAAATATGGAACTAACCATTCCAATTTTCGCTGTCTCTTATACACATCTCCGAGCCCACGAGACC
+
BCCCBFCBBCBCGGGGGGGGGGGHHHHGGHHGHHHHHGGGGGGHHHHGGGEFGHHHHHHHHHHHGFHHHGGGGGHHGGGGGGHHHHHHHHHHHHHGHHGHHHGHHHGHHHHGHHGGGGGHGHHHHHFHGHFGHHHHGGGGGGHGGGGGGF
@M02034:409:000000000-BFKT7:1:1107:20146:4536 1:N:0:26
AAAGTCGAGGTGCCTAAAGTGGCAACCCAGACTTCTTTGCGGGTTGGTGGTGTAGAGCTTCCTGTAGCCGCATGGCGTTCGTACTTAAATATGGAACTAACCATTCCAATTTTCGCTGTCTCTTATACACATCTCCGAGCCCACGAG
+
AAAABFBA?DAAFFGGGGGGGGFFHGHGF22AEGFFFHGFGGEEF?0BFEEFGBF5G5FGHFHHGGHHGEGEFGGEGECEF>2GHHGFGHHGGB3BGFGFG0FGBEE4?E3BFFEFG?<G3BF33FG2>2DHHHFDE/<A@F<F@CC
@M02034:409:000000000-BFKT7:1:1107:23014:4541 1:N:0:26
AAAGTCGAGGTGCCTAAAGTGGCAACCCAGACTAAGCAGCAGGTTGGTGGTGTAGAGCTTCCTGTAGCCGCATGGCGTTCGTACTTAAATATGGAACTAACCATTCCAATTTTCGCTGTCTCTTATACACATCTCCG
+
BCBBBFBCCCCCGGGGGGGGGGFHHHHGGHHDFGHHF53FFCCGGHAFFFGGFEG5GGFHBHGHADGEG?FCFEH1EF@FAFGHGFHHHHHFF33@GFGFCC3FGBG4FFGHHDECFEEEDHGHDFFFHFGHGFH2<
@M02034:409:000000000-BFKT7:1:1107:18850:4547 1:N:0:26
AAAGTCGAGGTGCCTAAAGTGGCAACCCAGACTCTGGGGGAGGTTGGTGGTGTAGAGCTTCCTGTAGCCGCATGGCGTTCGTACTTAAATATGGAACTAACCATTCCAATTTTCGCTGTCTCTTATACACATCTCCGAGCCCACGAGACC
+
BBBBBFBB?DBBGGGGGGGGGGGGHHHGGHHGHHHHHHGGFGGGHHGGGGEFHHHHHHHHHGHHHHHGHGGGGGHHGGGGGGHHHHGFHHGHHHGFHHHHHHHHHHHHHHHHHHGGGGGFHHHHHHHHHHEHFHHHECCGGGHGGGGGGF
@M02034:409:000000000-BFKT7:1:1107:14043:4554 1:N:0:26
AAAGTCGAGGTGCCTAAAGTGGCAACCCAGACTGGGGGGGCGGTTGGTGGTGTAGAGCTTCCTGTAGCCGCATGGCGTTCGTACTTAAATATGGAACTAACCATTCCAATTTTCGCTGTCTCTTATACACATCTCCGAGCCCACGAGACC
+
AAAAAFBBBBAAGGGGGGGFFFFGHHHGGHFGHHHGGGGGGCFABGG.CA;CABBFFFFFFFFFFFFFFFFFDFFFFAFED99AAFFFFFEFFFBFFFFFFFFFFFFFFFFFFBDFFFAFFFFFEFFFFFFFFFFFD;=DFFFFFAAFFA
@M02034:409:000000000-BFKT7:1:1107:21224:4568 1:N:0:26
AAAGTCGAGGTGCCTAAAGTGGCAACCCAGACTCGTAATTATGTTGGTGGTGTAGTGCCT
+
CCCCCFCCCCBCFGGGGGGGGGGHHHHGGHFGH3AF22B55DFADGC222B113D5A555
@M02034:409:000000000-BFKT7:1:1107:16560:4578 1:N:0:26
AAAGTCGAGGTGCCTAAAGTGGCAACCCAGACTCAGCATTAGGTTGGTGTGTAGAGCTTCCTGTAGCCGCATGGCGTTCGTACTTAAATATGGAACTAACCATTCCAATTTTCGCTGTCTCTTATACACATCTCCGAGCCCACGAGACCG
+
ABCCAFBACCBBGGGGGGGGGGGHHHHGGHHGHHHHHHHHHHHGHHGEFGEFGHFGGFHHHHHHFHHHEEEEEGFEEFEGFHHHHHHHHHHHHHFFHGHHHGHHHHFFGHHHHE>EE?FFHHHHGHHGHHHHHHHDFFCDGHGGGGGGGG
@M02034:409:000000000-BFKT7:1:1107:16545:4589 1:N:0:26
AAAGTCGAGGTGCCTAAAGTGGCAACCCAGACTCAGCATTAGGTTGGTG
+
ACBBBFABBBABGGGGGGGGGGGHHHHGGHHGH33F35BG5FHHHHGGF
@M02034:409:000000000-BFKT7:1:1107:10721:4593 1:N:0:26
AAAGTCGAGGTGCCTAAAGTGGCAACCCAGACTGATCCGCCTGTTGGTGGTGTAGAGCTTCCTGTAGCCGCATGGCGTTCGTACTTAAATATGGTACTAACCTTTCCAATTTTCGCTGTCTCTTATAC
+
AABAABAAA>AAGGGFGFGGGGGHFHHGACAFFBBHD52F2BEEGH22AAE11BF5F5F35BDG5BD53EE0EE110EEF?EB1?GF3@BF4@@44D4BF303B33?44B?G44>EEA<B4????4BG
@M02034:409:000000000-BFKT7:1:1107:9503:4594 1:N:0:26
AAAGTCGAGGTGCCTAAAGTGGCAACCCAGACTCCGCTGCCTGTTGGTGGTGTAGAGCTTCCTGTAGCCGCATGGCGTTCGTACTTAAATATGGAACTAACCATTCCAATTTTCGCTGTCTCTTATACACATCTCCGAGCCCACGAGACC
+
BBBBBFABBBAAGGGGGGGGGGGHHHHGGHHGHHHFGGGGHHHHHHHGFFAFGHHHHHHHHHHGGFHGHGGGGGHHGGGGGGFHHHHGHHHHHHGHHHFHHHHHHHHHHHHHHHGGGGGHHHHHHHGGBFHFFGGHGD?CGGEGGGGGDF
@M02034:409:000000000-BFKT7:1:1107:15410:4597 1:N:0:26
AAAGTCGAGGTGCCTAAAGTGGCAACCCAGACTAAGATGACGGTTGGTGGTGTAGAGC
+
ABBBBFBBCBABGGGGGGGFGGGHHHHGGHHGHHFFB5F53AEE22ABA1EEA3D555
@M02034:409:000000000-BFKT7:1:1107:9600:4604 1:N:0:26
AAAGTCGAGGTGCCTACAGACTCAGCTTGCGGTTGGTGGTGTAGAGCTTCCTGTAGCCGCATGGCGTTCGTACTTAAATATGGAACTAACCATTCCAATTTTCGCTGTCTCTTATACACATCTCCGAGCCCACGAGACCGTACTAGATCT
+
ABBCCFDCCBBCGGGGGGGGGGHHHHHHHHGGGGGGEFEFGHHHGHHHHHHHHHHHGHGGGFGHGGEGGGGHHHHGHHHHHHHGHFGGHGHHHHHHHDGHHHHGGGGEHHGHHHHGHHHGHHHHGG?FGGFHGGBFDDGDEHGHFHFFDD
@M02034:409:000000000-BFKT7:1:1107:10734:4605 1:N:0:26
AAAGTCGAGGTGCCTAAAGTGGCAACCCAGACTGATCCGCCTGTTGGTGGTGTAGAGCTTCCTGTAGCCGCATGGCGTTCGTACTTAAATATGGAACTAACCATTCCAATTTTCGCTGTCTCTTATACACATCTCCGAGCCCACGAGACC
+
BCCCCFCCCCBBGGGGGGGGGGGHHHHGGHHGHHGHHHHGGGHHHHHEFFEFGHHGHHHHHHHHGFGGHGGGGGHHGGGGGGGHHHHHHHHHHGFFHHHHHHEHHGHGHHHHHHGFGGGBHHHHHHHGHHFHHHHGFBDGGGHGGGGGGF
@M02034:409:000000000-BFKT7:1:1107:15394:4606 1:N:0:26
AAAGTCGAGGTGCCTAAAGTGGCAACCCAGACTAAGATGACGGTTGGTGGTGTAGAGCTTCCTGTAGCCGCATGGCGTTCGTACTTAAATATGGAACTAACCATTCCAATTTTCGCTGTCTCTTATACACATCTCCGAGCCCACGAGACC
+
BBABCFCCCCCCGGGGGGGGGGGHHHHGGHHGHFEEH5FFHAEGGGGFFGFFGHHHHHHHHHHHGHHHHGGGGGHHGGGGGEFHHHHHHHHHHHGHHHHHHHHHGHHHHHHHHHGGGGFHHHHHHHHHHHGHHHHFGCGGGGHGGGGGGF
@M02034:409:000000000-BFKT7:1:1107:20800:4612 1:N:0:26
AAAGTCGAGGTGCCTAAAGTGGCAACCCAGACTAGGCGTGCTGTTGGTGGTGTAGAGCTTCCTGTAGCCGCATGGCGTTCGTACTTAAATATGGAACTAACCATTCCAATTTTCGCTGTCTCTTATACACATCTCCGAGCCCACGAGACC
+
CCCCBFCBBCAAGGGGGGGGGGGHHHHGGHHGHHHHHGGGGGHHHHHGFGBFGGHGHHHHHHHHGHHHHGGGGGHHGEGGGFHHHHHGHHHHHHGGHHGHHHGHHHHGHHHHHHGFGGGHHHHHHHGHHHFHHHHHGCGGGGHGGGGGGE
@M02034:409:000000000-BFKT7:1:1107:10716:4613 1:N:0:26
AAAGTCGAGGTGCCTAAAGTGGCAACCCAGACTGATCCGCCTGTTGGTGGTGTAGAGCTTCCTGTAGCCGCATGGCGTTCGTACTTAAATATGGAACTAACCATTCCAATTTTCGCTGTCTCTTATACACATCTCCGAGCCCACGAGACC
+
AABAAFABB@>AGGGGGGGBAFFBHHGGGHHGHF3FFHHGGGGGHGEGGGEFGHHFEGHHFHHHHHFHHGGGGGHHGGGEGFHHGHGFGBFGHHFFFGGBGGFFGEGHFGHHHGE?EEEGHGHHHHGHFGFHHGFDE<@CCEFGCGCFGE
@M02034:409:000000000-BFKT7:1:1107:11777:4614 1:N:0:26
AAAGTCGAGGTGCCTAAAGTGGCAACCCAGACTTAGTTTCCGGTTGGTGGTGTAGAGCTTCCTGTAGCCGCATGGCGTTCGTACTTAAATATGGAACTAACCATTCCAATTTTCGCTGTCTCTATACACATCTCCGAGCCCACGAGACCG
+
BCBCCFCCCCBCGGGFGGGFGGGFHHHGGHHGHHHHHHHHHGGGGGGGFGEFGHHHHHHHHHHHHGHHHGGGGGHHGGGGGGHHHHGHHHHHHHFGHHHHHHHHHHHGHHHHHHGGGGGHHHHHHHGHGGGHHGHGGGGGGHGGGFGGGG
@M02034:409:000000000-BFKT7:1:1107:17486:4617 1:N:0:26
AAAGTCGAGGTGCCTAAAGTGGCAACCCAGACTGTGTTTGCGGTTGGTGGTGTAGAGCTTCCTGTAGCCGCATGGCGTTCGTACTTAAATATGGAACTAACCATTCCAATTTTCGCTGTCTCTTATACACATCTCCGAGCCCACGAGACC
+
BCCCCFBCCCAAGGGGGGGGGGGGHHHGGHHGHHGGFHHHHGGEGGGFFGAFGFHHHHHHHHHHGHGHHGGGGGHHGGGGGFHHHHGGHHGHHHGHHHHHHFFHHHHGHHHHHHGGGGGHHDHHHHGHFHFHHHHHCBDFGGHGGGGGGF
@M02034:409:000000000-BFKT7:1:1107:10290:4621 1:N:0:26
AAAGTCGAGGTGCCTAAAGTGGCAACCCAGACTAGTAAGAATGTTGGTGGTGTAGAGCTTCCTGTAGCCGCATGGCGTTCGTACTTAAATATGGAACTAACCATTCCAATTTTCGCTGTCTCTTATACACATCTCCGAGCCCACGAGACC
+
ABAAAFAABBAAGGGGGGGGGGGFFHHGGHDGHHHHHGHHHHFGHHHAFEAFHFHHHHFHHGHFGFGHHGGGGGHFGGGGGEFHFHGEHHFHHHHHHHHGHHGHHHHGHHHHHGGGGGGHHHHHHHHGHHHHHHGGG?CFCEHFCFGGGE
@M02034:409:000000000-BFKT7:1:1107:12360:4622 1:N:0:26
AAAGTCGAGGTGCCTAAAGTGGCAACCCAAGACTGATCCGTAGGTTGGTGGTGTAGAGCTTCCTGTAGCCGCATGGCGTTCGTACTTAAATATGGAACTAACCATTCCAATTTTCGCTGTCTCTTATACACATCTCCGAGCCCACGAGAC
+
AAAA>DAADBBABGFFGFFGFGAFGABEGGGHHHFGGGGGFAFEDDEEBFEEGGHHEFEGHHHHFDFG5FE0>EEHHCECFGFC?GGBGFGFHDGGHFHDBCFGBEHHGHFBGHHGGCFE3B4?F3DGF?GFHHFB2<DDCG//?@/AAD
@M02034:409:000000000-BFKT7:1:1107:23958:4624 1:N:0:26
AAAGTCGAGGTGCCTAAAGTGGCAACCCAGACTAGGCGGCCGGTTGGTGGTGTAGAGCTTCCTGTAGCCGCATGGCGTTCGTACTTAAATATGGAACTAACCATTCCAATTTTCGCTGTCTCTTATACACATCTCCGAGCCCACGAGACC
+
CCCCCFBCBCABGGGGGGGGGGGHHHHGGHHGHHHHHGGGGGGFGGGEFGEFHFHFHHHHHHGHHHHHHGGGGGHHGGGGGGHHHHHGHHGHHHGHHHHHHHGHFHHHHHHHHHGGGGGHHGHHHHHHFGHGHHHHGDGGGGFFGGGGGE
@M02034:409:000000000-BFKT7:1:1107:20911:4634 1:N:0:26
AAAGTCGAGGTGCCTAAAGTGGCAACCCAGACTAAGAATCATGGTTGGTGGTGTAGAGCTTCCTGTAGCCGCATGGCGTTCGTACTTAAATATGGAACTAACCATTCCAATTTTCGCTGTCTCTTATACACATCTCCGAGCCCACGAGAC
+
ABBAAFBABB>AGGGGGFGGGGGHFHHGGHHGHGHGFHHHHHHHHHGGGGDFEFHFFGDGHGFHGFFHHFEE>EEFFGFGGG1FGHHFHFHFHHGGF@GDHHGFHGH4FFGHHHGGGGGDGHHFHFHHFHBFF?GHHGGFDGFEGGGFGE
@M02034:409:000000000-BFKT7:1:1107:21397:4638 1:N:0:26
AAAGTCGAGGTGCCTAAAGTGGCAACCCAGACTGATAAGAATGTTGGTGGTGTAGAGCTTCCTGTAGCCGCATGGCGTTCGTACTTAAATATGGAACTAACCATTCCAATTTTCGCTGTCTCTTATACACATCTCCGAGCCCACGAGACC
+
BBBBBFBBDBABGGGGGGGGGGGHHHHGGHHGHHHHHHHHGHHHHHHGGGEFHHHHHGHHHHHHHHHHHGGGGGHHGGGGGFHHHHHHHHHHHHHHHHHHHHGHHHHHHHHHHHGGGGGHHHHHHHHHGHFHHHHFGCGFGGHGGGGGGF
@M02034:409:000000000-BFKT7:1:1107:23775:4642 1:N:0:26
AAAGTCGAGGTGCCTAAAGTGGCAACCCAGACTATTAAGAATGTTGGTGGTGTAGAGCTTCCTGTAGCCGCATGGCGTTCGTACTTAAATATGGAACTAACCATTCCAATTTTCGCTGTCTCTTATACACATCTCCGAGCCCACGAGAC
+
AABBBFBB@DAAGFGGGGGGGGGFHHHGGGHEHGHHGFHCDGDHHG2BF2EFG3F5DA3FDGDFGH5FFEF0EEGAE1>??12FFHHFHFFFFB33F3@FG13B?BF4EGEG44>EEE/B4BF44??BF3F2B3FDD//<<CCG?C@AD
@M02034:409:000000000-BFKT7:1:1107:15649:4645 1:N:0:26
AAAGTCGAGGTGCCTAAAGTGGCAACCCAGACTAAGAATAAGGTTGGTGGTGTAGAGCTTCCTGTAGCCGCATGGCGTTCGTACTTAAATATGGAACTAACCATTCCAATTTTCGCTGTCTCTTATACACATCTCCGAGCCCACGAGACC
+
B@BBAFBBBBBBGGGGGFGFGGGHHHHGGHHGHHHHHHHHCHHHHHGGFFEFGHHHHHHHHHHHGHHHHGGGGGHGGGGGGFHHHHHGDGHGHHGFHHHHHHHHHHGHHHHHHHGGGGGHHHHHHHHHGHGHHHGHGCGGGGHGGGGDGC
@M02034:409:000000000-BFKT7:1:1107:15947:4657 1:N:0:26
AAAGTCAAGGTGCCTAAAGTGGCAACCCAGACTACGCCTATTGTTGGTGGTGTAGAGCTTCCTGTAGCCGCATGGCGTTCGTACTTAAATATGGAACTAACCATTCCAATTTTCGCTGTCTCTTATACACATCTCCGAGCCCACGAGACC
+
>>A?AF5DDFDFFBGFGGGGGFGBCFFEFDHGGHHGGCFEBFEFFHFDF2AFBEE5GHHHGFHFGFHHHGGEEEHEEEG1EE?FGFFFHHBFG33FGHHBG1FHFHHGDGHHHEEEEE?B?FFFFFHHEF?BFHGEE?BCCGHGGGCDD?
@M02034:409:000000000-BFKT7:1:1107:24780:4670 1:N:0:26
AAAGTCGAGGTGCCTAAAGTGGCAACCCAGACTGGGTTTGGTGTTGGTGGTGTAGAGCTTCCTGTAGCCGCATGGCGTTCGTACTTAAATATGGAACTAACCATTCCAATTTTCGCTGTCTCTTATACACATCTCCGAGCCCACGAGACC
+
BBBCAFCBCCBCGGGGGGGFFFGHHHHGGHHGHHGFFFFGGHGHGHHEGGEBFGHHHHHHHHHHFHHHHGGFGGHGGGGGGFHHHHHFHHHHHGFGFHHGHHHHHHGHHHHHHHGFGFADFHHHHHGHHHHHHHGFG@GGGGHGGGGGGF
@M02034:409:000000000-BFKT7:1:1107:24014:4672 1:N:0:26
AAAGTCGAGGTGCCTAAAGTGGCAACCCAGACTCTTTTTCCGGTTGGTGGAGTAGAGCTTCCTGTAGCCGCATGGCGTTCGTACTTAAATATGGAACTAACCATTCCAATTTTCGCTGTCTCTTATACACATCTCCGAGCCCACGAGACC
+
ABAABDAAAD>AFGGGGGGFGFECFHGAFCFF3BFGHHFFE2AEGC01AE1BFBGFHBDGHBHHGHHHHGC0EEHG@EFFE?2?FFFFHHFDGG3BFGHFC?GHBGHFEHFHHDEEGEEGHHGGFFHGGFHHHHHFA?BDCEHE?@DGD<
@M02034:409:000000000-BFKT7:1:1107:6689:4684 1:N:0:26
AAAGTCGAGGTGCCTAAAGTGGCAACCCAGACTCAGAAGCCGGTTGGTGGTGTAGAGCTTCCTGTAGCCGCATGGCGTTCGTACTTAAATATGGAACTAACCATTCCAATTTTCGCTGTCTCTTATACACATCTCCGAGCCCACGAGACC
+
BBBAAFBA?DAAGGGGGGGGGGGHHFHGFHHGGHHGHGFHHCFEFGGEFF1FGFFFHGHHHFHGBFFGHGGEFGHEEEGFFEFGHHHHHHHGHGDGHHGHHHGHHFBGHHHHHGGAFGGFFHHHHHFGEGGHHH>GECGGFGHGG@DF.<
@M02034:409:000000000-BFKT7:1:1107:15178:4700 1:N:0:26
AAAGTCGAGGTGCCTAAAGTGGCAACCCAGACTAAGAGTAATGTTGGTGGTGTAGAGCTTCCTGTAGCCGCATGGCGTTCGTACTTAAATATGGAACTAACCATTCAATTTTCGCTGTCTCTTATACACATCTCCGAGCCCACGAGACCG
+
BBBCBFCCCCBBGGGGGGGGGGGHHHHGGHHGHHHHHHHHGHHGHHHEEFGEAAGBEGGHEGHHFEDFGFGCFGGCEEFGGEFGGHHFFHHGFEB3FFHHGF3FGDG4HHFHHF/EE?GHHHHDGBGGG3?GGHHGGGGGGEGG/CD?/A
@M02034:409:000000000-BFKT7:1:1107:14350:4704 1:N:0:26
AAAGTCGAGGTGCCTAAAGTGGCAACCCAGACTGGGATGGTGGTTGGTGGTGTAGAGCTTCCTGTAGCCGCATGGCGTTCGTACTTAAATATGGAACTAACCATTCCAATTTTCGCTGTCTCTTATACACATCTCCGAGCCCACGAGACC
+
BBBCBFCCCCAAGGGGGGGGGGGHHHHGGHHGHHHHHHGGFGGFFGGFGGEFGFHGHHHHHHHHHGHHHGGGGGHHGFGGGGHHHHHHHHHHGHHGHHGHHHBHHHHFHHHHHHGGGGGHGGHHFHHHFHEGFHHHGFGCGGHGGGGGD<
@M02034:409:000000000-BFKT7:1:1107:19895:4712 1:N:0:26
AAAGTCGAGGTGCCTAAAGTGGCAACCCAGACTTGGATGAATGTTGGTGGTGTAGAGCTTCCTGTAGCCGCATGGCGTTCGTACTTAAATATGGAACTAACCATTCCAATTTTCGCTGTCTCTTATACACATCTCCGAGCCCACGAGACC
+
CBCCCFCCCCAAGGGGGGGGGGGFHHHGGHHGHHHHHHHHHHHHHHHFFFBFGFHHHHHHHHHFGHHHHGGGGGHHGGGGGGHHHHHGHHHHHHGFFHGFHHGHHHHFHHHHHHGGGGGHHGHHHHGHGHEHFHFGEBDDGGHGGGGGGF
@M02034:409:000000000-BFKT7:1:1107:11687:4732 1:N:0:26
AAAGTCGAGGTGCCTAAAGTGGCAACCCAGACTTTTCCGTCTGTTGGTGGTGTAGAGCTTCCTGTAGCCGCATGGCGTTCGTACTTAAATATGGAACTAACCATTCCAATTTTCGCTGTCTCTTATACACATCTCCGAGCCCACGAGACC
+
BABCCFDDCCCCGGGGGGGFGGGGHHHGGHHGHHHHHHGFHHGHHHHFFGFFGHHGHHHHHHHHGHHGHFGGGGHHGEGGGGHHHHHGHHHHHHHHHHGHHHHHHHEHHHHHHHGGGGGFHGHHHHHHGHDGHHHGDCGFGGHGGGGGGG
@M02034:409:000000000-BFKT7:1:1107:9699:4736 1:N:0:26
AAAGTCGAGGTGCCTAAAGTGGCAACCCAGACTTCGAATCGGGTTGGTGGTGTAGAGCTTCCTGTAGCCGCATGGCGTTCGTACTTAAATATGGAACTAACCATTCCAATTTTCGCTGTCTCTTATACACATCTCCGAGCCCACGAGACC
+
A1>>AD1A@D>ABAFGGGGGGDFCEGHCFFC01FAFFHHGH/AFE/EGF/A/AFH2GGHHHHHBBBFGGEEEGGHHGE?FEEFF/FGBGGFBGE>>EHB1FGHHGHFHHDGHHHGGGCEF>FDGFHF2BBG1FGFFF//@CEEFCG/AFE
@M02034:409:000000000-BFKT7:1:1107:17665:4753 1:N:0:26
AAAGTCGAGGTGCCTAAAGTGGCAACCCAGACTCAGAGGACGGTTGGTGGTGTAGAGCTTCCTGTAGCCGCATGGCGTTCGTACTTAAATATGGAACTAACCATTCCAATTTTCGCTGTCTCTTATACACATCTC
+
A?AA3DA>AA>AGGGFFGGABG2GGGHGGHHGHHGHHHGCAECAAAEEAEECA3FF5DFFBGGFG5F@3EE@FGF1@EEFE1B1FBGHFFHFEB33BCDB303BF?4B?DGHG4<??A?2F3BBGGFFF2?GHFG
@M02034:409:000000000-BFKT7:1:1107:21462:4762 1:N:0:26
AAAGTCGAGGTGCCTAAAGTGGCAACCCAGACTCGGTGTTGGTG
+
ABAABFBBBBABGGGGGGGGGGGCFFCEGGHGHHGG2EAEGA2B
@M02034:409:000000000-BFKT7:1:1107:22802:4774 1:N:0:26
AAAGTCGAGGTGCCTAAAGTGGCAACCCAGACTAAGCATAAGGTTGGTGGTGTAGAGCTTCCTGTAGCCGCATGGCGTTCGTACTTAAATATGGTACTAACCATTCCAATTTTCGCTG
+
BBBBBFBB@BBBGGGG4FGGGGGHHHHGGHHGHBG33AGF5GHFFBEE22EC13D5B53B5BFF55A5AAE?EF?10BEFEA2B?FGF3FH4@B44B@GH313B3BB44B?G44/?E<
@M02034:409:000000000-BFKT7:1:1107:8723:4779 1:N:0:26
AAAGTCGAGGTGCCTAAAGTGGCAACCCAGACTATTTTTCTGGTTGGTGGTGTAGAGCTTCCTGTAGCCGCATGGCGTTCGTACTTAAATATGGAACTAACCATTCCAATTTTCGCTGTCTCTTATACACATCTCCGAGCCCACGAGACC
+
BCBCCFCBCCAAGGGGGGGGGGGGFHHGGHHGHHHHHHHHHHHHHGGEFGEFGFHFHGHHGHHGGFGGHGGGGGHGGFGGGGHHHHGFHHGHHHFFHHGGHHBGHDGFFHHHHHGGGGGHHHHFGHGHHGFHHHHFGGCCGGHGGFCGGC
@M02034:409:000000000-BFKT7:1:1107:21856:4786 1:N:0:26
AAAGTCGAGGTGCCTAAAGTGGCAACCCAGACTGAGCAGCCTGTTGGTGGTGTAGAGCTTCCTGTAGCCGCATGGCGTTCGTACTTAAATATGGAACTAACCATTCCAATTTTCGCTGTCTCTTATACACATCTCCGAGCCCACGAGACC
+
CCCCBFCCCCCCGGGGGGGGGGGHHHHGGHHGHHHHHHHHHHHGHHHEFGEFGHHHHHHHHHHHGHHHHGGGGGHHGGGGGFGHHHHHHHHHHGFGHHHGHHHHHHHHHHHHHHGGGGGEHHGHHHGFFGFHHHH2E@DFGGGGGFGGGF
@M02034:409:000000000-BFKT7:1:1107:7632:4788 1:N:0:26
AAAGTCGAGGTGCCTAAAGTGGCAACCCAGACTCCTGGGCAGGTTGGTGGTGTAGAGCTTCCTGTAGCCGCATGGCGTTCGTACTTAAATATGGAACTAACCATTCCAATTTTCGCTGTCTCTTATACACATCTCCGAGCCCACGAGAC
+
CCCCCFCCCBBCGGGGGGGGGGGHHHHGGHHCHFFFHHG22BEEEHEAFEFFHFHGFEGH5GGHGGGFHGG>EEGFGEEFGEBCFGHFGGGFHF3BEFGHFGFFGDH?4DGHH4E?FGEEHFFGBF33BC2CGFGBE><CGACF@GC/?
@M02034:409:000000000-BFKT7:1:1107:10304:4793 1:N:0:26
AAAGTCGAGGTGCCTAAAGTGGCAACCCAGACTCAGTCGCAGGTTGGTGGTGTAGAGCTTCCTGTAGCCGCATGGCGTTCGTACTTAAATATGGAACTAACCATTCCAATTTTCGCTGTCTCTTATACACATCTCCGAGCCCACGAGAC
+
CCCDCFCCCCBCGGGGGGGFGGGHHHHGGGHGHFCFADFE2EFGGHGGFGFGHHHHHHHHHHHHGHHHHGGEGGHHGGGGGGHHHHHGHHHHHHFHGHHHHHHHHHGHHHHHHHGGGGGHHHHHHHGHGHGHHHHHGCGGGGHGGGGGG
@M02034:409:000000000-BFKT7:1:1107:13493:4803 1:N:0:26
AAAGTCGAGGTGCCTAAAGTGGCAACCCAGACTCCTCCTCATGTTGGTGGTGTAGAGCTTCCTGTAGCCGCATGGCGTTCGTACTTAAATATGGAACTAACCATTCCAATTTTCGCTGTCTCTTATACACATCTCCGAGCCCACGAGAC
+
A?AA>DBABDAAGGFGFGGFAGFHHGGGGHCGHCGFHHC23DA5BAG2AE1AAFEH5DEF5GHGA5A5BAEEEFFAEEEFGEBGGFBF3BDF@@33BEF331DFGEE4FGBGGGEEE/?34?4GDBE4BF2F2DFD?@?/BEGC?@CCD
@M02034:409:000000000-BFKT7:1:1107:8023:4804 1:N:0:26
AAAGTCGAGGTGCCTAAAGTGGCAACCCAGACTAAGATGGGGGTTGGTGGTGTAGAGCTTCCTGTAGCCGCATGGCGTTCGTACTTAAATATGGAACTAACCATTCCAATTTTCGCTGTCTCTTATACACATCTCCGAGCCCACGAGACC
+
BBCCCFCCCCABGGGGGGGGGGGHHHHGGHHGHHHHHHHGHGGGGGGGGGGGHHHHHHHHHHHHHHHHHGGGGGHHGGGGGGHHHHHHHHHHHHHHFHGHHHGHHHFHHHHHHHGGGGGHHHHHHHHHGGHHHHFHGCGGGGHGGGGGGF
@M02034:409:000000000-BFKT7:1:1107:6974:4822 1:N:0:26
AAAGTCGAGGTGCCTAAAGTGGCAACCCAGACTAATAATGAGGTTGGTGGTGTAGAGCTTCCTGTAGCCGCATGGCGTTCGTACTTAAATATGGAACTAACCATTCCAATTTTCGCTGTCTCTTATACACATCTCCGAGCCCACGAGACC
+
AABAAFCCCCABFGGGGGGFFGGFFGGFGHHGHHHHHHHHHHHFGHGGFGEFFGHHHHHHHHHHGFHGHGGGGGHFGGGGGFHHHHHHHHHHHHFGHHGGHHFHHGHHHHHHHHGGGGGHHHHHHHHHFGFHHHHGGCGCFGHGGGGGDC
@M02034:409:000000000-BFKT7:1:1107:15060:4864 1:N:0:26
AAAGTCGAGGTGCCTAAAGTGGCAACCCAGACTCATCAGCTGGTTGGTGGTGTAGAGCTTCCTGTAGCCGCATGGCGTTCGTACTTAAATATGGAACTAACCATTCCAATTTTCGCTGTCTCTTATACACATCTCCGAGCCCACGAGACC
+
CCCCCFCCCCABGGGGGGGGGGGHHHHGGHHGHHHFHHHHHGHHHGGEFEEFGHHHHHHHHHHFGHHHHGGGGGHHGFGGGEGHHHHGFHHHHHGGHHHHHHGHHHHHHHHHHHEDGFGGHHHFFHHHFGGHFHHGF@FGGGHGGGGGGF
@M02034:409:000000000-BFKT7:1:1107:14936:4872 1:N:0:26
AAAGTCGAGGTGCCTAAAGTGGCAACCCAGACTGTTTAGATTGTTGGTGGTGTAGAGCTTCCTGTAGCCGCATGGCGTTCGTACTTAAATATGGAACTAACCATTCCAATTTTCGCTGTCTCTTATACACATCTCCGAGCCCACGAGACC
+
CCCCBFCCCCAAGGGGGGGFGGGFHHHGGEHGHHDGHHHHHHHHHHHGGGBFFGHFHHHGHHHHGFHGHEGGGGHHGGGGGGGHHHHHHHGFHHGEHHHHHHGHHHHHHHHGHHGFGGGFBFHHHHHHFHE2BGHHGCGFGGHGGGGGCF
@M02034:409:000000000-BFKT7:1:1107:22608:4893 1:N:0:26
AAAGTCGAGGTGCCTAAAGTGGCAACCCAGACTTCGTCTACTGTTGGTGGTGTAGAGCTTCCTGTAGCCGCATGGCGTTCGTACTTAAATATGGAACTAACCATTCCAATTTTCGCTGTCTCTTATACACATCTCCGAGCCCCGAGACGG
+
ABBABFBBBBAAGGGGGGGGGGGGGFHEDGDFGHFFGGHGHHHHHHHEFABBGGGFHHHHHGHHGHHHHGGGEGHHGEGGGEGEHHHGHHGHHHBGHHHHEHHHHHGGFHHHHHGGGGGGDGHFFHGHFGHGHHGHGCCFFGGCGCGGGC
@M02034:409:000000000-BFKT7:1:1107:16780:4900 1:N:0:26
AAAGTCGAGGTGCCTAAAGTGGCAACCCAGACTACTCAGCAGGTTGGTGGTGTAGAGCTTCCTGTAGCCGCATG
+
BBBBAFAADBABGGGGGBFGGGGHHHHGGHHGHF3DA5FFABGGD2AEC?F1A3D55B3BAB5BB555AEE0ED
@M02034:409:000000000-BFKT7:1:1107:25060:4906 1:N:0:26
AAAGTCGAGGTGCCTAAAGTGGCAACCCAGACTAAGAAGCAGGTTGGTGGTGTAGAGCTTCCTGTAGCCGCATGGCGTTCGTACTTAAATATGGAACTAACCATTCCAATTTTCGCTGTCTCTTATACACATCTCCGAGCCCACGAGACC
+
ABBCAFBCBCABGGGGGGGGGGGHHHHGGHHGHHHHGHGGHFHGHHGGGGEFGFHGHHGHGHHHHHHHHGGGGFHGGGGGGBEHGHEEGHHFGGDDGGHFGFDHHFFFHGBHHFEGGGGHHHHHFGHHHFFCGHHFG//BCGHG/@FGGF
@M02034:409:000000000-BFKT7:1:1107:18876:4910 1:N:0:26
AAAGTCGAGGTGCCTAAAGTGGCAACCCAGACTAGTAATACGGTTGGTGGTGTAGAGCTTCCTGTAGCCGCATGGCGTTCGTACTTAAATATGGAACTAACCATTCCAATTTTCGCTGTCTCTTATACACATCTCCGAGCCCACGAGACC
+
CCCCCFCCCCCCGGGGGGGFGGGHHHHGGHHGHHHHHHHHHHGGFGGFGGEFGHHHHHHHHHHHHHHGHGGGGGHHGEGGGFHHHHHHHHFHHHHFHHGHHHGHGHHHHHHHHHGGGGGGFHHHHHGFFFBHGHHHGGGGGGHGGGGGGG
@M02034:409:000000000-BFKT7:1:1107:16791:4914 1:N:0:26
AAAGTCGAGGTGCCTAAAGTGGCAACCCAGACTACTCAGCAGGTTGGTGGTGTAGAGCTTCCTGTAGCCGCATGGCGTTCGTACTTAAATATGGAACTAACCATTCCAATTTTCGCTGTCTCTTATACACATCTCCGAGCCCACGAGACC
+
ABCCAFBBCCABGGGGGGGGGGGHHHHGGHHGHHHHHHHHHHHFHHGFFGEFGFHGHHHHHHHHHHHHHGGGGGHHGGGGGGFHHHHGHHHHHHHHHHGHHHGHHHHHHHHHHHGGGGGGHHHHHHHHHHFFHHHHGGGGGGHGGGGGGF
@M02034:409:000000000-BFKT7:1:1107:14222:4918 1:N:0:26
AAAGTCGAGGTGCCTAAAGTGGCAACCCAGACTCTGTCGAGTGTTGGTGGTGTAGAGCTTCCTGTAGCCGCATGGCGTTCGTACTTAAATATGGAACTAACCATTCCAATTTTCGCTGTCTCTTATACACATCTCCGAGCCCACGAGACC
+
CCCCCFCCCCBBGGGGGGGGGGGHHHHGGHHGHHGHDGFHGHHHHEHEFGEFGHHHHHHHHHHHHHHHHGGGGGHHGGGGGFHHHHHGHHHHHHGHHHHHHHHHHHHHHHHHHHGFGGGHHHHHHHHHGGFHHHHHG/CCGGHGGGGGGC
@M02034:409:000000000-BFKT7:1:1107:22849:4923 1:N:0:26
AAAGTCGAGGTGCCTAAAGTGGCAACCCAGACTTATATTGTGGTGGTGTAGAGCTTCCTGTAGCCGCATGGCGTTCGTACTTAAATATGGAACTAACCTTCCAATTTTCGCTGTCTCTTATACACATCTCCGAGCCCACGAGACCGTACT
+
ABCCAFABBBABGGGGGGGGGGGHFHHGGHHGHHHHHGHHGHGFGGEFBFBBGHHHHHHHHHHGGFG?EEGHGGGGGGHHHHGGFFHHHHGHHHHGHFHHHGFFGHHHGGGGGGGHHHHFHHGHFBFHHFBF/CG@FGGG@/EGEGGEGH
@M02034:409:000000000-BFKT7:1:1107:14608:4925 1:N:0:26
AAAGTCGAGGTGCCTAAAGTGGCAACCCAGACTCAGACGTCTGTTGGTGGTGTAGAGCTTCCTGTAGCCGCATGGCGTTCGTACTTAAATATGGAACTAACCATTCCAATTTTCGCTGTCTCTTATACACATCTCCGAGCCCACGAGACC
+
CCCBCFBCCCABGGGGGGGGGGGHHHHGGHHGHCGFEFG22FFHFHHAAEEAA3GBEABE5FFFB5ADAEG@FGC1>>>FFE2GFGHFDDHFFF33FGHHF?3BB4GBFHDHG4<<EE<?4?FFDGHFHCGGHGHDD/@CCGEGGCC?/=
@M02034:409:000000000-BFKT7:1:1107:22721:4925 1:N:0:26
AAAGTCGAGGTGCCTAAAGTGGCAACCCAGACTCGGAGGCCGGTTGGTGGTGTAGAGCTTCCTGTAGCCGCATGGCGTTCGTACTTAAATATGGAACTAACCATTCCAATTTTCGCTGTCTCTTATACACATCTCCGAGCCCACGAGACC
+
3A3>ADABDBAAEGGGGGG6GDFFFHHEFEFGGFGAEECEEAEEEEG1FEABADDBGDHHGBHEFGG5GGCEEFHFEEEGEEEFCGFDGEDGGHFGHHHHHHGGHHHHHHGHHHGGGGDFFGGHHFGFHHGFFGHHF<CDGGHGGDGGDF
@M02034:409:000000000-BFKT7:1:1107:14596:4937 1:N:0:26
AAAGTCGAGGTGCCTAAAGTGGCAACCCAGACTCAGACGTCTGTTGGTGGTGTAGAGCTTCCTGTAGCCGCATGGCGTTCGTACTTAAATATGGAACTAACCATTCCAATTTTCGCTGTCTCTTATACACATCTCCGAGCCCACGAGACC
+
AAAABFBBBCCCGGGDGGGGGGGHGHHGGHHGHHGHGHGGGHGHHHHGFGAFCGHFHHEHHHHGFGGHHGGGGGHHGGGGGEHHHHHGHHHHHHGEGHEGGHBFHHHDHGHGHHGGGGGHGHHHFHEHFHBGFHFECCCCGEGFGGCGGE
@M02034:409:000000000-BFKT7:1:1107:14019:4954 1:N:0:26
AAAGTCGAGGTGCCTAAAGTGGCAACCCAGACTACGGATAAGGTTGGTGGTGTAGAGCTTCCTGTAGCCGCATGGCGTTCGTACTTAAATATGGAACTAACCATTCCAATTTTCGCTGTCTCTTATACACATCTCCGAGCCCACGAGAC
+
A?ABAFAABBABGCGFFFGGBFFFHGAEGHHGHHHGGAFGBFG5BFEEAE1FAFFGGFHHFHGGAFHGHEGEGGHAEEEEFEFGEGGFHHHBGHFBBFDCFF3GBFGFHHHHH4>/?<<B4FFGGFF3F22C2FBB?/C@CCFFF?/EA
@M02034:409:000000000-BFKT7:1:1107:10177:4954 1:N:0:26
AAAGTCGAGGTGCCTAAAGTGGCAACCCAGACTTAGCATGCTGTTGGTGGTGTAGAGCTTCCTGTAGCCGCATGGCGTTCGTACTTAAATATGGAACTAACCATTCCAATTTTCGCTGTCTCTTATACACATCTCCGAGCCCACGAGACC
+
ABAABFBBBBABGGGGGGGGGGGGHHFEGHDGHHHHHHHHHHHHHHHEFEBFGFFHHFHHHFHFGGGHHGGEGGHHEEGGGFHHHHHFHHFHHEFGHHHHHHHHHHHGHHHHHHGGFGGHHHHHGHGHGCDHHHHFGC@DCGGFGGGGGA
@M02034:409:000000000-BFKT7:1:1107:9952:4962 1:N:0:26
AAAGTCGAGGTGCCTAAAGTGGCAACCCAGACTAATTGTACGGTTGGTGGTGTAGAGCTTCCTGTAGCCGCATGGCGTTCGTACTTAAATATGGAACTAACCATTCCAATTTTCGCTGTCTCTTATACACATCTCCGAGCCCACGAGACC
+
BBBBBFBBBBABGGGGGGGGGGGFGGHGGHHGHHFHHHFGHHGHGGGEFCEFHDGFFFHHFGHHHDFGHGGGGGHFGEFGFEHHHHGGHHHHHGFDHHHHHHFHHGHEHHHHHGGGGGGHFHHHFFHHHHFHHHHFD?CCGGGGGG?DDF
@M02034:409:000000000-BFKT7:1:1107:19465:4971 1:N:0:26
AAAGTCGAGGTGCCTAAAGTGGCAACCCAGACTTGTTTTTGTGTTGGTGGTGTAGAGCTTCCTGTAGCCGCATGGCGTTCGTACTTAAATATGGAACTAACCATTCCAATTTTCGCTGTCTCTTATACACATCTCCGAGCCCACGAGACC
+
BBBBBFBBBBAAGGGGGGGGDDFFHHHCGHFFHHHHHHFGCFFFGGEEFGEBFFGFHGHGHGHFGHHHHGCEGEHHGEGFGEHHGHEFHGBHHEFHHHHHHGHHHHHGHHEHHHGGGGGFGHGBFFGHHGGHGGHFGCGGGGHGGCGGGF
@M02034:409:000000000-BFKT7:1:1107:17582:4972 1:N:0:26
AAAGTCGAGGTGCCTAAAGTGGCAACCCAGACTGGGTGGGCGGTTGGTGGTGTAGAGCTTCCTGTAGCCGCATGGCGTTCGTACTTAAATATGGAACTAACCATTCCAATTTTCGCTGTCTCTTATACACATCTCCGAGCCCACGAG
+
AAA?BFABBB2AGFGGGGGG5FFFHGCEGC2FHHHGHCECDEGGGAEEFF?FGFFBGEFGHFGFGGFFGEE?EEHHGEEFEEBGHGHFHFFFGF3?CFHGHAGHHFHBFGFHHDDGGFEF2DFD1DD1FCHFGFHBD/@CCGEF@-<
@M02034:409:000000000-BFKT7:1:1107:14025:4973 1:N:0:26
AAAGTCGAGGTGCCTAAAGTGGCAACCCAGACTACGGATAAGGTTGGTGGTGTAGAGCTTCCTGTAGCCGCATGGCGTTCGTACTTAAATATGGAACTAACCATTCCAATTTTCGCTGTCTCTTATACACATCTCCGAGCCCACGAGACC
+
ABABAFBBDA2AGGGGGGGGGGGHHHHGGHHGHHHGGGGGHHHHHHGGFGEFGGHHHHHHHHHHGHHHHGGGGGHHGGGGGFFHHHHGHHGFHHFHHGHHHHFHHHHGHHHHHHGGGGGHFHHHFHFHFHFHHGGFDCCCGGHGGGGGGE
@M02034:409:000000000-BFKT7:1:1107:10747:4981 1:N:0:26
AAAGTCGAGGTGCCTAAAGTGGCAACCCAGACTTCGCAGTCGGTTGGTGGTGTAGAGCTTCCTGTAGCCGCATGGCGTTCGTACTTAAATATGGAACTAACCATTCCAATTTTCGCTGTCTCTTATACACATCTCCGAGCCCACGAGACC
+
BBCCBFCBBBAAGGGGGGGGGGGHHHHGGHHGHHHGGGGEGGGEGGGFFGBFFFHHHHHHHHHHGHHHHGGGGGHHFEGGGFHHHHHGHHGHHHFFFHGGHHFHHGHFHHHHHHEEGGGGHHHHGHFHFGFHHHFHGCCDGGHGGGGGGE
@M02034:409:000000000-BFKT7:1:1107:15665:4998 1:N:0:26
AAAGTCGAGGTGCCTAAAGTGGCAACCCAGACTCATGCTCCTGTTGGGGGTGCAGA
+
BABBAFCBBCAAGGGGGGGGGGGHFFGGGHHGH33FG5D53BFF5F222AE013D5
@M02034:409:000000000-BFKT7:1:1107:13972:5000 1:N:0:26
AAAGTCGAGGTGCCTAAAGTGGCAACCCAGACTTAGTCGTTTGTTGGTGGTGTAGAGCTTCCTGTAGCCGCATGGCGTTCGTACTTAAATATGGAACTAACCATTCCAATTTTCGCTGTCTCTTATACACATCTCCGAGCCCACGAGACC
+
AAAAABABBBAAGGGGGGGGGCFFHHHEFHFGFHFHGHEFGFG2GHHEFFAFBDGEHHHHHHHHFFFGHFGGGGGGEEEFFEGHHHHHHHGHHHEFHHHGHFDHHHGFGHGHHHGGGGE?EGGHFHHFGFBFCFFHABDCD/FFGGGGCF
@M02034:409:000000000-BFKT7:1:1107:18525:5003 1:N:0:26
AAAGTCGAGGTGCCTAAAGTGGCAACCCAGACTACGACGACGGTTGGTGGTGTAGAGCTTCCTGTAGCCGCATGGCGTTCGTACTTAAATATGGAACTAACCATTCCGATTTTCGCTGTCTCTTATACACATCTCCGAGCCCACGAGAC
+
ABBAAFBBDBBBFGGGGGGGFFFCGHHDGGAFGFBEEG2A2AAFF?0FE?EFFFHBFFHHBEGFHFHEFFGGGGHFGGGGGGFGHHHHFHFHGFF?GHFBFFDGHFFGDFFGHFCGGDGBGHHHGHHD?B1GBGFDE/<@-<.FD--CD
@M02034:409:000000000-BFKT7:1:1107:8046:5009 1:N:0:26
AAAGTCGAGGTGCCTAAAGTGGCAACCCAGACTCCGCCTGCGGTTGGTGGTGTAGAGCTTCCTGTAGCCGCATGGTGTTCGTACTTACATATGGAACTAACCATTCCAATTTTCG
+
BBBBBFABBBBBGGGGGGGGGGGHHHHGGHDAFA3ABAEGGFGG?E0BAEEAA3D5A53A5BFFFD55@BE/EE13B?1FE12?EFG3@BF4B333B?FH303B??G44FDH44<
@M02034:409:000000000-BFKT7:1:1107:8913:5010 1:N:0:26
AAAGTCGAGGTGCCTAAAGTGGCAACCCAGACTAAGTTTCATGTTGGTGGTGTAGAGCTTCCTGTAGCCGCATGGCGTTCGTACTTAAATATGGAACTAACCATTCCAATTTTCGCTGTCTCTTATACACATCTCCGAGCCCACGAGACC
+
CCCCBFBABBABGGGGGGGGGFFHFGHEFHFGFHGFFHHHHHHHHHHBFFBFGFFFHHHHHHHGHFHHHGGGGGHHGGGGGFHHHHGGHHGHHHFFHHHGHHHHHHHGGHHHHHGGGGGGHHHFFFHFGFGHHHHEF@CCGGHGGGGGGC
@M02034:409:000000000-BFKT7:1:1107:17227:5019 1:N:0:26
AAAGTCGAGGTGCCTAAAGTGGCAACCCAGACTCATACGGGGGTTGGTGGTGTAGAGCTTCCTGTAGCCGCATGGCGTTCGTACTTAAATATGGAACTAACCATTCCAATTTTCGCTGTCTCTTATACACATCTCCGAGCCCACGAGACC
+
BCCCBFCCBBBBGGGGGGGGGGGHHHHGGHHGHHHHHHHGGGGEGGGGGGEFGGHHHHHHHHHHHHHHHGGGGGHHGGGGGFHHHHHHHHHHHHHHHHHHHHHHHHHHHHHHHHGGGGGHHHHHHHHHHHGHHHHHGFGGGGHGGGGGGG
@M02034:409:000000000-BFKT7:1:1107:23354:5021 1:N:0:26
AAAGTCGAGGTGCCTAAAGTGGCAACCCGGA
+
AAAAAFAADDAAGGFGGFGG1ACAFFH00AA
@M02034:409:000000000-BFKT7:1:1107:9590:5027 1:N:0:26
AAAGTCGAGGTGCCTAAAGTGGCAACCCAGACTAGGACGCCTGTTGGTGGTGTAGAGCTTCCTGTAGCCGCATGGCGTTCGTACTTAAATATGGAACTAACCATTCCAATTTTCGCTGTCTCTTATACACATCTCCGAGCCCACGAGACC
+
BCCCAFCCBCAAGGGGGGGGGGGHHHHGGHHGGHHHHHGGGHHHHHHGFGEGGHHGHHHHHHHHHHGHHGGGGGHHGGGGGGHHHHHHHHHHHHHHGHHHFHHHHFHGHHHHHHGGGGGHHHHHHHHHGHEHHHGHG@@CGGFGG?DGGE
@M02034:409:000000000-BFKT7:1:1107:16269:5032 1:N:0:26
AAAGTCGAGGTGCCTAAAGTGGCAACCCAGACTGGGCTTGGGGTTGGTGGTGTAGAGCTTCCTGTAGCCGCATGGCGTTCGTACTTAAATATGGAACTAACCATTCCAATTTTCGCT
+
BCCCBFCCCCBAGGGGGGGGGGGHHHHGGHHGHF2F2B222AEEFGGGGGEFGFHHHHHHHHHHHHHHHGGGGGHGGGGGGGHHHHHHHHHHHHHHHGHHHFBGGHHHGHHHHEEAB
@M02034:409:000000000-BFKT7:1:1107:9298:5049 1:N:0:26
AAAGTCGAGGTGCCTAAAGTGGCAACCCAGACTGTGTTGTGTGTTGGTGGTGTAGAGCTTCCTGTAGCCGCATGGCGTTCGTACTTAAATATGGAACTAACCATTCCAATTTTCGCTGTCTCTTATACACATCTCCGAGCCCACGAGACC
+
>>1>AFAADDAAEFGGGGGAF1FCFHHCFH0FGHGEHHCHGF0GGEFAFA/BG1BAE1FGHBHFGHHHHGG?EGHHGGGFGEFHHHGEHHFHHHFHFGGHHGHHHHHDFGFHHEEFGGGG2GGH1BBFF1GFHHHFG?BCGGAFCCCGGE
@M02034:409:000000000-BFKT7:1:1107:13829:5056 1:N:0:26
AAAGTCGAGGTGCCTAAAGTGGCAACCCAGACTATTGTGTTGGTTGGTGGTGTAGAGCTTCCTGTAGCCGCATGGCGTTCGTACTTAAATATGGAACTAACCATTCCAATTTTCGCTGTCTCTTATACACATCTCCGAGCCCACGAGACC
+
BBCCBFCCCCABGGGGGGGGGGGHHHHGGHHGHHHHHHHGHHHEHGGGGGAFGHHHHHHHHHHHHHHHHGGGGGHGGEGGGEGHHGHGHHHHHHGGHEGHHHEHHHHHHHHHHHFFFE/FHHHHFHHHGHEGHHHGG</BDFHGGGCDDF
@M02034:409:000000000-BFKT7:1:1107:10372:5060 1:N:0:26
AAAGTCGAGGTGCCTAAAGTGAACCCAGACTGCTCCGTAGGTTGGTGGTGTAGAGCTTCCTGTAGCCGCATGGCGTTCGTACTTAAATATGGAACTAACCATTCCAATTTTCGCTGTCTCTTATACACATCTCCGAGCCCACGAGACCGT
+
CCCCCFCCCCABGGGGGGGGGGHGHGFHHGHHHHHHGGGEFHHHGGGGEFBFGHHHHHHHHHHHHHHGGEEGHFFGGGGFHHHHGFFHHHHHFHHHHHHHHHHHHHHHHHHHGDGEEHHHHHHHFFGHFHFHHHGCCFCFHGGCDGGGGC
@M02034:409:000000000-BFKT7:1:1107:14177:5068 1:N:0:26
AAAGTCGAGGTGCCTAAAGTGGCAACCCAGACTGGGTATCATGTTGGTGGTGTAGAGCTTCCTGTAGCCGCATGGCGTTCGTACTTAAATATGGAACTAACCATTCCAATTTTCGCTGTCTCTTATACACATCTCCGAGCCCACGAGACC
+
BBCCBFCCCCBBGGGGGGGFGGGHHHHGGHHGHHHHAFHHHHHHHHHGFGEFFGHHHHHHHHHHGHHHHGGGGGHHGGGGGGGHHHHGHHHHHHGGHHHGHHFHGHHFHHHHHHGGGGGHGHHHHHGHGHFGHHHHGGGGGGHGGGGGFC
@M02034:409:000000000-BFKT7:1:1107:13433:5095 1:N:0:26
AAAGTCGAGGTGCCTAAAGTGGCAACCCAGACTGGGAATGATGTTGGGGGTGTAGAGCTTCCTGTAGCCGCATGGCGTTCGTACTTAAATATGGAACTAACCATTCCAATTTTCGCTGCTCTTATACACATCTCCGAGCCCACGAGACCG
+
CCCCCFCCBCCCGGGGGGGGGGGHHHHGGHAFHBHCG3GHDGHHHHE2AAEEGHHFBEDF5BFG@5FDDEE>EEF1E>EGD?2GFGHFEEGGH333F?GGC03FG?EDEGGHHHCGDAGFHHFGH2@GGBGGHHHGGGGGGEF-@-EEG@
@M02034:409:000000000-BFKT7:1:1107:13036:5096 1:N:0:26
AAAGTCGAGGTGCCTAAAGTGGCAACCCAGACTAAGAAGAATGTTGGTGGTGTAGAGCTTCCTGTAGCCGCATGGCGTTCGTACTTAAATATGGAACTAACCATTCCAATTTTCGCTGTCTCTTATACACATCTCCGAGCCCACGAGACC
+
BBCCCFCCCCBCGGGGGGGGGGGHHHHGGHHGHHHHFHHHHHHHHHHFFGEFGFHGHHHHHHHHHHHGHGGGGGHHGFGGGFHHHHHFHHHHHHFFHHHHHHGHHHHGHHHHHHGFGGGHHHHHHHHHHHGHHFHGGFGGGGHFDGGGGF
@M02034:409:000000000-BFKT7:1:1107:9380:5107 1:N:0:26
AAAGTCGAGGTGCCTAAAGTGGCAACCCAGACTGCGCAGCCGGTTGGTGGTGTAGAGCTTCCTGTAGCCGCATGGCGTTCGTACTTAAATATGGAACTAACCATTCCAATTTTCGCTTCTCTTATACACATCTCCGAGCCCACGAGACCG
+
AAA1A@AADDAAGFGGGGGBEAEAAGH?ECFFF1FE0E?AG?/EEE?EFCAFFFGBGHHHEFHGGBGFHEEEFGHHGGGGCEFHEFGGHG2FGHFBGHHBGFFHHHFHGFGHHHGGGHGGHHHFF2@FG@FCGHHGCCGGFGEG--<EF@
@M02034:409:000000000-BFKT7:1:1107:21584:5113 1:N:0:26
AAAGTCGAGGTGCCTAAAGTGGCAACCCAGACTGCTATGCTGGTTGGTGGTGTAGAGCTTCCTGTAGCCGCATGGCGTTCGTACTTAAATATGGAACTAACCATTCCAATTTTCGCTGTCTCTTATACACATCTCCGAGCCCACGAGACC
+
BCCCCFCCBCBBGGGGGGFGGGGHHHHGGHHGHHHHHHHHHHGHHGGGGGEFFGHHHGHHHHHHHHHHHGGGGGHHGGGGGFGHHHHHHHHHHHHHGGHHHHGHHHHHHHHHHHGGGGGHHFHHHHHHHHFHHHHHGCGGGFHGGGCDGE
@M02034:409:000000000-BFKT7:1:1107:22657:5119 1:N:0:26
AAAGTCGAGGTGCCTAAAGTGGCAACCCAGACTCCGCGGCAGGTTGGTGGTGTAGAGCTTCCTGTAGCCGCATGGCGTTCGTACTTAAATATGGAACTAACCATTCCAATTTTCGCTGTCTCTTATACACATCTCCGAGCCCACGAGACC
+
AABBBFBBBBABGGGGGGGDGGGHHHGGGHHGHHCEGGGGGGGAFGGGFG?FGGHHHFFHHGGFFHHGHFECEEHGGE@EFEGHFHFGFGEHHFDGFHFGHHHHHFHFHHHHHHCAFFCFFHFHEH@GBGBGGHFHG/>ACGEA@DFFGE
@M02034:409:000000000-BFKT7:1:1107:15582:5120 1:N:0:26
AAAGTCGAGGTGCCTAAAGTGGCAACCCAGACTATGACGCATGTTGGTGGTGTAGAGCTTCCTGTAGCCGCATGGCGTTCGTACTTAAATATGGAACTAACCATTCCAATTTTCGCTGTCTCTTATACACATCTCCGAG
+
A1AAAFA1ADA11AEGGGGDGFCGCHHC0FHG1G122D0E/EEG2GG/AA/BFFEFGHHHGEFEFBGHF?E>EEGGCGEEEE0GG22F1FEGHB1B@GGGHHFGHHHF2BGHHEGGGEEGBGFGDDF2DCDGFBFFC/<
@M02034:409:000000000-BFKT7:1:1107:7352:5123 1:N:0:26
AAAGTCGAGGTGCCTAAAGTGGCAACCCAGACTAAGAAGCAGGTTGGTGGTGTAGAGCTTCCTGTAGC
+
ABCCCFBBBDBBGGGGGGGGGGGGHFHGGHHG3A3G35FC3AFFDGEAA1EFABF5A5B35BAE5555
@M02034:409:000000000-BFKT7:1:1107:22641:5128 1:N:0:26
AAAGTCGAGGTGCCTAAAGTGGCAACCCAGACTCCGCGGCAGGTTGGTGGTGTAGAGCTTCCTGTAGCCGCATGGCGTTCGTACTTAAATATGGAACTAACCATTCCAATTTTCGCTGTCTCTTATACACATCTCCGAGCCCACGAGACC
+
A?AA>DAADDA@G1G11FGBGGGFFGGFGHEGGHHGGGCGEGGGHHGGGGECFGHFHGHHHHHHHHHGHGGGGGHEEGEGGGHHHHHHGHBGH1EGHHGHHGHHHGDGFGHHHHGGGGGEFFHHHHGDB11CCGDDE??CCGHACC-C?C
@M02034:409:000000000-BFKT7:1:1107:15576:5139 1:N:0:26
AAAGTCGAGGTGCCTAAAGTGGCAACCCAGACTATGCCGCATGTTGGTGGTGTAGAGCTTCCTGTAGCCGCATGGCGTTCGTACTTAAATATGGAACTAACCATTCCAATTTTCGCTGTCTCTTATACACATCTCCGAGCCCACGAGACC
+
CCCCCFCCCBBCGGGGGGGFGGGHHHHGGHHGHHHHHHGGGGGHHHHEFGEFGHHHHHHHHHHHHFHHHGGGGGHHGGGGGGHHHHHHHHHHHHFHHHHHHHGHHHHHFHHHHHGGGGGHGFHHHHGHGHFHHHHHFBCFGGHGGGGGGC
@M02034:409:000000000-BFKT7:1:1107:18085:5155 1:N:0:26
AAAGTCGAGGTGCCTAAAGTGGCAACCCAGACTATTCGGTCGGTTGGTGGTGTAGAGCTTCCTGTAGCCGCATGGCGTTCGTACTTAAATATGGAACTAACCATTCCAATTTTCGCTGTCTCTTATACACATCTCCGTGCCCACG
+
AABBAFBBBBAAGGGGFGGFFGGHFGHEEACFFFHHFBGGGGGEEFGEFDFGHFH5FFHHDFGHHFHEDFF/EEHAEGGGFGBEGHFDDGGGHF33BGGEB03FHBDFEGHHH4ECFFGFHGHHFHFGD2DGFF>2?/</?C1?>
@M02034:409:000000000-BFKT7:1:1107:10717:5165 1:N:0:26
AAAGTCGAGGTGCCTAAAGTGGCAACCCAGACTTTGTTTTTTGTTGGTGGTGTAGAGCTTCCTGTAGCCGCATGGCGTTCGTACTTAAATATGGAACTAACCATTCCAATTTTCGCTGTCTCTTATACACATCTCCGAGCCCACGAGACC
+
BCBCBFCCCCABGGGGGFGGGGGGHHGGGHHGHHHHGHHHGGGHHHGFFGBFGFHHHHHHHHHHFHHHHGGGGGHHGGGGGGHHHHHGHHGHHHGFFHGHHHFHHHHHHHHHHHGGGGGHHHHHHHHHGFFHGHHHG@DGGGHGGCGGGC
@M02034:409:000000000-BFKT7:1:1107:8587:5170 1:N:0:26
GCTCTTAAAGAGGAGAAAGGTCATGCCTACTCATACTGCTTATAACTTTACTCA
+
CBCCCFFFFFFFGGGGGGGGGGHHHHHBAG4G55AFH5GG55555555D55555
@M02034:409:000000000-BFKT7:1:1107:23909:5175 1:N:0:26
AAAGTCGAGGTGCCTAAAGTGGCAACCCAGACTGTGG
+
DDDDDFBBBBBCGGGGGGGFGGGHHHHGGHAEGFFEG
@M02034:409:000000000-BFKT7:1:1107:24042:5176 1:N:0:26
AAAGTCGAGGTGCCTAAAGTGGCAACCCAGACTAAGTAGGTTGGTGGTGTAGAGCTTCCTGTAGCCGCATGGCGTTCGTACTTAAATATGGAACTAACCATTCCAATTTTCGCTGTCTCTTATACACATCTCCGAGCCCACGAGACCGTA
+
CCCCCFCBCBBCGGGGGGGGGGGHHHHGGGGGHHHHFGHHHHH2EFDEFHHHFGHHHHHHHHHHGHFGGGEHHGEGGGGHHHHHHGHHHHHHGHHHHHHGHHHHFBFHHHHGGGGGHHHHHHHHFGGHHHHHHGGGGCFEGCCGGGGFEA
@M02034:409:000000000-BFKT7:1:1107:13811:5178 1:N:0:26
AAAGTCGAGGTGCCTAAAGTGGCAACCCAGACTCCGTTTTCGGTTGGTGGTGTAGAGCTTCCTGTAGCCGCATGGCGTTCGTACTTAAATATGGAACTAACCATTCCAATTTTCGCTGTCTCTTATACACATCTCCGAGCCCACGAGACC
+
AAB@AFA3>>AAGGGGGGGFGGGHFHHGGHHGGGHFFHCDFEEFEGGDFEEFFGFHGGGFHHHHFHHHHGGEGGGHGGCEGGHAGHHGHHHHHFHHHHFGHHHHHHHHGHHHHHGGGFGGEHHHHHGFFGFHHFGFDGGGGFGFCG/E?C
@M02034:409:000000000-BFKT7:1:1107:13829:5178 1:N:0:26
AAAGTCGAGGTGCCTAAAGTGGCAACCCAGACTCCGTTTTCGGTTGGTGGTGTAGAGCTTCCTGTAGCCGCATGGCGTTCGTACTTAAATATGGAACTAACCATTCCAATTTTCGCTGTCTCTTATACACATCTCCGAGCCCACGAGACC
+
CCCCCFABBBBBGGGGGGGGGGGHHHHGGDEGHFGFHHGFH?FGGGE1CEEFFBGFHFHHFHHHHHHEGEEEGGGAFEEGGEGHGHGFHHHHHH3EGHHHBG3FGHHEHHHHHFEGGFCGHHHHFHHHGFGHHHHFGC@CCEHFCGGGGE
@M02034:409:000000000-BFKT7:1:1107:21660:5180 1:N:0:26
AAAGGTCGAGGTGCCTAAAGTGGCAACCCAGACTCAGAAGCAGGTTGGTGGTGTAGAGCTTCCTGTAGCCGCATGGCGTTCGTACTTAAATATGGAACTAACCATTCCAATTTTCGCTGTCTCTTATACACATCTCCGAGCCCACGAGAC
+
BBABBFFBBDBAGGFGGGBFDFHGHHHHGGGHGHHHHHGHHHHHHHHGGGGEGHHFFGFHHGHHHGGGFGEEEGGHEEEFGEEGHHFFHFHHHHGB3BGFFFHGHHHHHGGHHGHE?EGGHGHHHEFFD?GHHHHHFEDFD@FGGGGGGE
@M02034:409:000000000-BFKT7:1:1107:22623:5182 1:N:0:26
AAAGTCGAGGTGCCTAAAGTGGCAACCCAGACTAATAAGACGGTTGGTGGTGTAGAGCTTCCTGTAGCCGCATGGCGTTCGTACTTAAATATGGAACTAACCATTCCAATTTTCGCTGTCTCTTATACACATCTCCGAGCCCACGAGACC
+
BABBAFBADDBBGGGGFFGFFGGHHHHGGHHGHHHHHHHHHGGEGGGEFEAFHFHHHGHHGHHHHFGHHGGGGGHHGGGGGGHHHHHHFHHHHHHHHGFGHHHHHHGHHHHHHFEEFGGFHHHHGHGHHHDHGHGGD@DDGGHGGGFGFF
@M02034:409:000000000-BFKT7:1:1107:14464:5202 1:N:0:26
AAAGTCGCGGTGCCTAACGTGGCAACCCAGACTTATAATCATGTTGGTGGTGTAGAGCTTCCTGTAGCCGCATGGCGTTCGTACTTAAATATGGAACTAACCATCCAATTTTCGCTGTCTCTT
+
>>>A3DA3A222A45AB4ABFFCFFDFEFHE2G5GGFG5FDFGF5EFAAA1A13AEFGHBDCFBAFFGFEE@FEHA>E/FEEGHFHFBFGBFHGBF33??303BF0?34B4B4<</??FB2DB
@M02034:409:000000000-BFKT7:1:1107:21539:5202 1:N:0:26
AAAGTCGAGGTGCCTAAAGTGGCAACCCAGACTCGGAGTCAGGTTGGTGGTGTAGAGCTTCCTGTAGCCGCATGGCGTTCGTACTTAAATATGGAACTAACCATTCCAATTTTCGCTGTCTCTTATACACATCTCCGAGCCCACGAGAAC
+
BCCCCFCCCCABGGGGGGGGGGGHHHHGGHHGGGGGEEEHHHHFHHFEEEEEBDGBEEBGFHGFEDGEGFGEEGHFEEEGFB2GGGHHHHHHFHBBGHHHFFBFDBH44GHHHBE/?EEFHFDDBG3BDBGBG?GB?</>D<FFG?CD/>
@M02034:409:000000000-BFKT7:1:1107:19638:5202 1:N:0:26
AAAGTCGAGGTGCCTAAAGTGGCAACCCAGACTCCGCCGCGTGTTGGTGGTGTAGAGCTTCCTGTAGCCGCATGGCGTTCGTACTTAAATATGGAACTAACCATTCCAATTTTCGCTGTCTCTTATACACATCTCCGAGCCCACGAGACC
+
AAAAAFBBB22AFGGGFGFGEGGHFEGGGHGGHHFDGGGFGFGGHHEEFG1FGFGHHHGHHHHGGHHGHGGGGEGHF1EGGFHHGGGFHHHEGHFHHHBGFCEGHHHFHHHEHHFGGFCGH2FGHE2FHF2FCDF1E/CF/F.FCFDCCC
@M02034:409:000000000-BFKT7:1:1107:19656:5205 1:N:0:26
AAAGTCGAGGTGCCTAAAGTGGCAACCCAGACTCCGCCGCGTGTTGGTGGTGTAGAGCTTCCTGTAGCCGCATGGCGTTCGTACTTAAATATGGAACTAACCATTCCAATTTTCGCTGTCTCTTATACACATCTCCGAGCCCACGAGACC
+
CCCCCFCCBCAAGGGGGGGGGGGHHHHGGHHGHHHGGGGGGGGGHHGGGGEFGHHHHHHHHHHHHHHHHGGGGGHHGGGGGEHHHHGFFHHHHHHHHHHHHHHHHHHHHHHHHGGGGGGHHHHHHHGHHHFHHHHHGCGGGEHGGGGGGG
@M02034:409:000000000-BFKT7:1:1107:21364:5208 1:N:0:26
AAAGTCGAGGTGCCTAAAGTGGCAACCCAGACTCTTTTGGGGTTGGTGGTGTAGAGCTTCCTGTAGCCGCATGGCGTTCGTACTTAAATATGGAACTAACCATTCCAATTTTCGCTGTCTCTTATACACATCTCCGAGCCCACGAGACCG
+
ABBBBFCCCCCCGGGGGGGGGGGHHHHGGHECFFHBDGGFG22EEEBFDE1FHFBGHFHH3EGHFHHBEEGGGHHEGGGGGHEHFGHHFHHGHHBBGFFGG3FGHDFBGHHHHCCF<CGHHHHFHFFFHBGHHGGGCCGFEHGFGCGG<<
@M02034:409:000000000-BFKT7:1:1107:13574:5215 1:N:0:26
AAAGTCGAGGTGCCTAAAGTGGCAACCCAGACTCTTCCGCAGGTT
+
AAAAA@AA11A1AFGDFGGGGFG0AGA0FC00GGHHHGAGCAEGF
@M02034:409:000000000-BFKT7:1:1107:13778:5217 1:N:0:26
AAAGTCGAGGTGCCTAAAGTGGCAACCCAGACTGGGCTGGAGGTTGGTGGTGTAGAGCTTCCTGTAGCCGCATGGCGTTCGTACTTAAATATGGAACTAACCATTCCAATTTTCGCTGTCTCTTAACACATCTCCGAGCCCACGAGACCG
+
BCCCBFCCCCABGGGGGGGGGGGGHHHGGHHGHHHHHHGGHFGAGHGGGGEFGFHGHHHHHHHHHHHHHGGEGGHHGFGGGFFHHHGEHGHHHHHFGHHGHHHHHHHGHHHHHHEGGGGFGHHHGFEGHFGHHHHGGGGGGHGGGGGGGG
@M02034:409:000000000-BFKT7:1:1107:21535:5219 1:N:0:26
AAAGTCGAGGTGCCTAAAGTGGCAACCCAGACTCGGAGTCAGGTTGGTGGTGTAGAGCTTCCTGTAGCCGCATGGCGTTCGTACTTAAATATGGAACTAACCATTCCAATTTTCGCTGTCTCTTATACACATCTCCGAGCCCAC
+
A>A1AFAA?D11BFGFGGFGEFBFGHGGG00BCHGCCEEGGF0DBB/BEE/BGHHF1FDGHHHBGGDGFEGEGGHHGEEGGGGHHHGGHHGHH1BGFHDHHHHHHHHHGHHHHHGCE<EFFHHFFHFHFHEGGHHHCC?<CA/?
@M02034:409:000000000-BFKT7:1:1107:14464:5220 1:N:0:26
AAAGTCGAGGTGCCTAAAGTGGCAACCCAGACTTATAATCATGTTGGTGGTGTAGAGCTTCCTGTAGCCGCATGGCGTTCGTACTTAAATATGGAACTAACCATCCAATTTTCGCTGTCTCTTATACACATCTCCGAGCCCACGAGACCG
+
BBCCBFCDDDCCGGGGGGGFGGGHHHHGGHHGHHGFHFHHDHHHHHHEFEFFGGHFHHHHHHHHHFHHHGGGGGHHGEFGGGGHHHHHHHHHHHGFHHHHHHFHHHHHFHHHGG?EEEHFHHHHHBHHFHHFHGHGCCFCGHGGGGGGGG
@M02034:409:000000000-BFKT7:1:1107:24830:5226 1:N:0:26
AAAGTCGAGGTGCCTAAAGTGGCAACCCAGACTAAGAAGGAGGTTGGTGGTGTAGAGCTTCCTGTAGCCGCATGGCGTTCGTACTTAAATATGGAACTAACCATTCCAATTTTCGCTGTCTCTTATACACATCTCCGAGCCCACGAGAC
+
BBBABFBBBBAAFGGGGGGGGBFHGHHGGHHGFHHHGHCHHFEEGHGEFFEFHFFFHHGHHHHGGHHHHGGFEGHFGEEGGEBCFGHHGGBHGH@FGHHGHHFGHHHHHGHHHHGGGGFFHHGHFGGGHHHFHHHHG?DCGGHGC@DG?
@M02034:409:000000000-BFKT7:1:1107:11982:5227 1:N:0:26
AAAGTCGAGGTGCCTAAAGTGGCAACCCAGACTCAGAAGCAGGTTGGTGGTGTAGAGCTTCCTGTAGCCGCATGGCGTTCGTACTTAAATATGGAACTAACCATTCCAATTTTCGCTGTCTCTTATACACATCTCCGAGCCCACGAGACC
+
BBCCBFCCCCABGGGGGGGGGGGHHHHGGHHGHHHHHHHHHHHGHHGEFGBFGHHHHHHHHHHHGHHHHGGGGGHHGGGGGGHHHHHHHHHHHGGFHHHGHHFHHHHHHHHHHHGGGGGHHHHHHHGHHHFHHHFGGCGGGGHGGGGGGF
@M02034:409:000000000-BFKT7:1:1107:24153:5230 1:N:0:26
GCTCTTAAAGAGGAGAAAGGTCATGCCTTTGATTCGTGCTTCTAACTTTACTCAGTTCGTTCTCGTCGACAATGGCGGAACTGGCGACGTGAGTGTCGCCCCAAGCAACCTGTCTCTTATACACATCTCCGAGCCCACGAG
+
AAABBFFFFFFFFAEFGGGGDGHHGHHHFHGFHHBAAAEFF5GEAGBGEFDBFFGGGHEFFHG5FA1EE0AEGHHHFG/>/GHBAE>>>>E//BB?B?GAGGGCF?BFC0FGHFGDGH2>2D22@F22@DA/</<FCFGD@
@M02034:409:000000000-BFKT7:1:1107:7214:5246 1:N:0:26
AAAGTCGAGGTGCCTAAAGTGGCAACCCAGACTACTAAGAATGTTGGTGGTGTAGAGCTTCCTGTAGCCGCATGGCGTTCGTACTTAAATATGGAACTAACCATTCCAATTTTCGCTGTCTCTTATACACATCTCCGAGCCCACGAGACC
+
CCCCCFCCCCCBGGGGGGGGGGGHHHHGGHHGH3BBAABA5BGFGHHEFGEGHHHHHHHHHHHHHHHHHGGGGGHGGGGGGGHHHHHHHHHHHHGGHHHHHHGHHHHHHHHHHHGGGGGGHHHHHHHHFHHHHHHHF@FGGGHGGGGGGE
@M02034:409:000000000-BFKT7:1:1107:7069:5248 1:N:0:26
AAAGTCGAGGTGCCTAAAGTGGCAACCCAGACTGATTAGCAGGTTGGTGGTGTAGAGCTTCCTGTAGCCGCATGGCGTTCGTACTTAAATATGGAACTAACCATTCCAATTTTCGCTGTCTCTTATACACATCTCCGAGCCCACGAGACC
+
ABBCBFCCCCCCGGGGGGGGGGGHHHHGGHHGHHHHFHGHGGHHFHGFFFGFGGGFHFFHBGHHHFHHHGGEGGFAEGEFFEGHHHHHFHHFHF3FGFHHFCBGHFHEFHHHHGEDGGFHFHHFFFFHFFGHHHGBF?BDGGEGG@@E??
@M02034:409:000000000-BFKT7:1:1107:25386:5269 1:N:0:26
AAAGTCGAGGTGCCTAAAGTGGCAACCCAGACTGAGAAGTGGGTTGGTGGTGTAGAGCTTCCTGTAGCCGCATGGCGTTCGTACTTAAATATGGAACTAACCATTCCAATTTTCGCTGTCTCTTATACACATCTCC
+
AABBADAADBABGGGGGGGGFGGHHHGFGGHGHFF3FHFABAGEEFEEFEEFFGGHHFHHHHHHFFHGHGGGGE?F/?EFFEHHHHGG3FHHH3GFCHFFCH3GHFFHFHGFGGEEFCGGHHGFFGGHHHEGB?BD
@M02034:409:000000000-BFKT7:1:1107:7789:5270 1:N:0:26
AAAGTCGAGGTGCCTAAAGTGGCAACCCAGACTCTGAGTCTGGTTGGTGGTGTAGAGCTTCCTGTAGCCGCATGGCGTTCGTACTTAAATATGGAACTAACCATTCCAATTTTCGCTGTCTCTTATACACATCTCCGAGCCCACGAGACC
+
AAABBFBBBBBBGGGGGFFDGGGHHHHGGHHGHHHHHHHHHHGGHGGGGGGFHGHHHHHHHHHHHHHHHGGEFGHHGGGGGGHHHHHGGHHGHBGEFHGFFHHHHHFGBHHHHHGGGGGHFFHHGHGHHH2GHHHFGF/DCGEGG?CG??
@M02034:409:000000000-BFKT7:1:1107:25406:5277 1:N:0:26
AAAGTCGAGGTGCCTAAAGTGGCAACCCAGACTGAGAAGTGGGTTGGTGGTGTAGAGCTTCCTGTAGCCGCATGGCGTTCGTACTTAAATATGGAACTAACCATTCCAATTTTCGCTGTCTCTTATACACATCTC
+
CCCCCFCCCCBCGGGGGGGGGGGHHHHGGHA2FG3B553DB3FEAEA1A1B11AF5B5EAAGEG55A5BEE0EE11>?>?E>2??BG3@FG4@333BEGH303B3BF4BF3GD4E?FE?B?4B3?33?F2F?GFH
@M02034:409:000000000-BFKT7:1:1107:21472:5280 1:N:0:26
AAAGTCGAGGTGCCTAAAGTGGCAACCCAGACTCCGCCTCCTGTTGGTGGTGTAGAGCTTCCTGTAGCCGCATGGCGTTCGTACTTAAATATGGAACTAACCATTCCAATTTTCGCTGTCTCTTATACACATCTCCGAGCCCACGAGACC
+
BCCCCFCCCCBCGGGGGGGGGGGHHHHGGHHGHFGFGGGGCGHHHHHGFFEFGHHHHHHHHHHHHHHHHGGGGGHFGEGFGFHHHHHHHHHHGGEGHHHHHHFHHHHHHHHHHHGGGGGGHHHHHHGHGHHHHHHHGCGFGGHGG?DGGF
@M02034:409:000000000-BFKT7:1:1107:10056:5281 1:N:0:26
AAAGTCGAGGTGCCTAAAGTGGCAACCCAGACTTAGTTTTCTGTTGGTGGTGTAGAGCTTCCTGTAGCCGCATGGCGTTCGTACTTAAATATGGAACTAACCATTCCAATTTTCGCTGTCTCTTATACACATCTCCGAGCCCACGAGACC
+
CCCCCFCCCCBCGGGGGGGGGGGHHHHGGEHGH5555BD5A5GHHHFGFGFFHHHHHHHHHHHHHHHHHGGGGGHHGGGGGGHHHHGGHHHHHGGFGHHHHHGHHHHHHHHHHHGGGGGGHHHHHHHHHHFHHHGHGGGGGGHGGGGGGE
@M02034:409:000000000-BFKT7:1:1107:7717:5282 1:N:0:26
AAAGTCGAGGTGCCTAAAGTGGCAACCCAGACTCCGAAGCCGGTTGGTGGTGTAGAGCTTCCTGTAGCCGCATGGCGTTCGTACTTAAATATGGAACTAACCATTCCAATTTTCGCTGTCTCTTATACACATCTCCGAGCCCACGAGACC
+
ABBBAFBACCCBGGGBFGGFGGGHHHHGGHHGHHHGGGGGHGGEEGGEFGAFGHHHHHHHHHHHFHHHHEEEEGHHFGGGGGFHFHHGFHBGFHGH?FDBGHEGHFFFHHHHHBCFFFGGHHHHHHGB2FFFFG>FEBDCFEFCA<AED<
@M02034:409:000000000-BFKT7:1:1107:8856:5284 1:N:0:26
AAAGTCGAGGTGCCTAAAGTGGCAACCCAGACTCCTACGACTGTTGGTGGTGTAGAGCTTCCTGTAGCCGCATGGCGTTCGTACTTAAATATGGAACTAACCATTCCAATTTTCGCTGTCTCTTATACACATCTCCGAGCCCACGAGACC
+
CCBCCFCBCCABGGGGGGGGGGGGHHHGGHHGHHHHHHGGGGGHHHHGGGEFGGHGHHHHHHHHHHHHHGGGGGHHGGGGGGHHHHHHHHHHHHHFHHGHHHGHHHHGHHHHHHGGGGGHHHHHHHGHFHFHHHHHGCGFDGHGGGGGGF
@M02034:409:000000000-BFKT7:1:1107:22518:5291 1:N:0:26
AAAGTCGAGGTGCCTAAAGTGGCAACCCAGACTACTACGGTTGTTGGTGGTGTAGAGCTTCCTGTAGCCGCATGGCGTTCGTACTTAAATATGGAACTAACCATTCCAATTTTCGCTGTCTCTTATACACATCTCCGAGCCCACGAGACC
+
AAABAFB@BB>AGFGFGFGGGGGFHGCEFHFGHHHGHHEGHGGBGHHGFGABFGGGHHGHHHHHFFGHHDEGGFHHGEGGEFGHHHHHHHHHHGGHFEGFGHHHGHHHFFFHGHGFGGGFBGHHFHFGFG2GHHDHG/D@BFCCGGGGGF
@M02034:409:000000000-BFKT7:1:1107:21504:5292 1:N:0:26
AAAGTCGAGGTGCCTAAAGTGGCAACCCAGACTTATAGTAAGGTTGGTGGTGTAGAGCTTCCTGTAGCCGCATGGCGTTCGTACTTAAATATGGAACTAACCATTCCAATTTTCGCTGTCTCTTATACACATCTCCGAGCCCACGAGACC
+
CCCCCFBCDBCCGGGGGGGGGGGHHHHGGHHGHHGHHHGHGHHHHHCGGEEFGDHHHHHHHHHHHHHHHGGGGGHHGGGGGGHGHHHGHHHHHHEHHHHHHHBGHFHGHHHHHGGGGFEGHHHHHHHFFGFBGFGFGCGGGGEGGGGGDF
@M02034:409:000000000-BFKT7:1:1107:13084:5298 1:N:0:26
AAAGTCGAGGTGCCTAAAGTGGCAACCCAGACTGAGA
+
BBCCAFCCCCCCGGGGGGGGGGGHHHHGGHHGHH335
@M02034:409:000000000-BFKT7:1:1107:7726:5301 1:N:0:26
AAAGTCGAGGTGCCTAAAGTGGCAACCCAGACTCCGAAGCCGGTTGGTGGTGTAGAGCTTCCTGTAGCCGCATGGCGTTCGTACTTAAATATGGAACTAACCATTCCAATTTTCGCTGTCTCTTATACACATCTCCGAGCCCACGAGACC
+
CCCCCFBCCCBBGGGGGGGGGGGHHHHGGHHGHHHG2B2EHGGE?EFGFFEFAFHGGGHHFHHHHFHHHGGGGGHFGFGGGFFHHHHHHHHFHFFBGGHHHEFHHGHFHHHHHHFGGGGHHGHHFFHHEFHHHHHHGGGGGGHGC@CGGF
@M02034:409:000000000-BFKT7:1:1107:10188:5311 1:N:0:26
AAAGTCGAGGTGCCTAAAGTGGCAACCCAGACTCCTACTCCTGTTGGTGGTGTAGAGCTTCCTGTAGCCGCATGGCGTTCGTACTTAAATATGGAACTAACCATTCCAATTTTCGCTGTCTCTTATACACATCTCCGAGCCCACGAGACC
+
BBBBBFBBBBABGGGGFGGGGFGCFHHGGGHGHHHHHHHHHHFFHHHEFEAFGGHHHHHHHHHHHHHHHGGGGGHHGGGGGFHHHHGFHGGHHHHFHHHGHHGHGHHGHHHHHHGGGGGHHHHHHHHHGFGHGHHFDFCFCGEGGGGGGG
@M02034:409:000000000-BFKT7:1:1107:21704:5314 1:N:0:26
AAAGTCGAGGTGCCTAAAGTGGCAACCCAGACTTCGAATTTGGTTGGTGGTGTAGAGCTTCCTGTAGCCGCATGGCGTTCGTACTTAAATATGGAACTAACCATTCCAATTTTCGCTGTCTCTTATACACATCTCCGAGCCCACGAGACC
+
CCCCCFCCCCCCGGGGGGGGGGGHGHHGGHDFF55A22B25FGHHG2AF1EFFBGBDEGGFHHHGFHHHGGEGGH1EEFGGEFHHHHHGFHGHH3@GGHHGGDGHFHFGHFHHFEGGEEBEHGFFG3GFBHHHH32C<<BCGGGCGC/<F
@M02034:409:000000000-BFKT7:1:1107:16495:5325 1:N:0:26
AAAGTCGAGGTGCCTAAAGTGGCAACCCAGACTGCTGTTATTGTTGGTGGTGTAGAGCTTCCTGTAGCCGCATGGCGTTCGTACTTAAATATGGAACTAACCATTCCAATTTTCGCTGTCTCTTATACACATCTCCGAGCCCACGAGACC
+
CBCCBFCCCCABGGGGGGGFGGGHFHHGGHHGHHHHHHHGHHHGHHHEFFBFFGHGHHHHHHHHGGHHHGGGGGHHGGGGGFHHHHGGHHGHHHHGHGGHHHFHHHHHHHHHHHEGGGGHHHGHFHHHHHFFHHHHFCCDGFHADGGGGC
@M02034:409:000000000-BFKT7:1:1107:12111:5339 1:N:0:26
AAAGTCGAGGTGCCTAAAGTGGCAACCCAGACTAGTGTTGGTGTTGGTGGTGTAGAGCTTCCTGTAGCCGCATGGCGTTCGTACTTAAATATGGAACTAACCATTCCAATTTTCGCTGTCTCTTATACACATCTCCGAGCCCACGAGACC
+
CCCCCFCBBCBBGGGGGGGFGGGHHHHGGHHGHHHHHHHHHGGHEHHFFGEFHHHHHHHHHHHHHHHHHGGGGGHHGGGGGFHHHHHGHHGHHHHHHHHGHHGHHHGGHHHHHHGGGGGGHHHHGHHHEHGHHHHHGCFGGGHGGGGGGF
@M02034:409:000000000-BFKT7:1:1107:14405:5340 1:N:0:26
AAAGTCGAGGTGCCTAAAGTGGCAACCCAGACTCAGACGCAGGTTGGTGGTGTAGAGCTTCCTGTAGCCGCATGGCGTTCGTACTTAAATATGGAACTAACCATTCCAATTTTCGCTGTCTCTTATACACATCTCCGAGCCCACGAGACC
+
BBBBBFBBBBABGGGGGGGGGGGFFFGEGFHFFHHFGHGGGGGGHHGBFEAAFFFDGFFHFHHFHHGHHGGEGGGHGEFFFEGHGGHFHHEGGFBGHFFHHEGGHHFHHHBGGFEFFDD2BGGGFFH?F2FGGHHFECCF?FHGGGGGDF
@M02034:409:000000000-BFKT7:1:1107:20223:5341 1:N:0:26
AAAGTCGAGGTGCCTAAAGTGGCAACCCAGACTCCGGCTCCGGTTGGTGGTGTAGAGCTTCCTGTAGCCGCATGGCGTTCGTACTTAAATATGGAACTAACCATTCCAATTTTCGCTGTCTCTTATACACATCTCCGAGCCCACGAGACC
+
BBBBAFCCCCAAGGGGGGGGGGGHGGGEGHHGHHHGGGGGGGGEGGGEFGBFFGHHGGHHHHHHHGHFHGGGGGHHEEFGEFGHHHHGHHHHGHGHGHHFFHHHHHGGHHHHHHDFGGGHHHHHHHEHGHBGFHFFE@G@DGHGGGGGGA
@M02034:409:000000000-BFKT7:1:1107:14416:5354 1:N:0:26
AAAGTCGAGGTGCCTAAAGTGGCAACCCAGACTCAGACGCAGGTTGGTGGTGTAGAGCTTCCTGTAGCCGCATGGCGTTCGTACTTAAATATGGAACTAACCATTCCAATTTTCGCTGTCTCTTATACACATCTCCGAGCCCACGAGACC
+
BCAABFCCCCAAGGGGGGGGGGGHHHHGGHHGHHHHHHGGGGGFGHGEFGEFGGHFHGHGHHHFGFHHHGGGGGGFGEGGEEFHHHFFHHFFHHGHHGHHHFFHHHHGHHHHHHGGGGGFHGGFFHGHDFBCGHHGD?CBFGHGGGFGGA
@M02034:409:000000000-BFKT7:1:1107:24152:5369 1:N:0:26
AAAGTCGAGGTGCCTAAAGTGGCAACCCAGACTAGGTGGCTGGTTGGTGGTGTAGAGCTTCCTGTAGCCGCATGGCGTTCGTACTTAAATATGGAACTAACCATTCCAATTTTCGCTGTCTCTTATACACATCTCCGAGCCCACGAGACC
+
BBCCCFCCCCAAGGGGGGGGGGGHHHHGGHHGGHHHGHGHHGGHHGGFFGBFGHHHHHHHHHHHHHHHHGGGGGHHGEGGGGHHHHHGHHHHHHFHHHHGHHHHHHHHHHHHHHGGGGGHHGHHHHHHHHHHHHHHGCGGGGHGGGGGGE
@M02034:409:000000000-BFKT7:1:1107:23909:5372 1:N:0:26
AAAGTCGAGGTGCCTAAAGTGGCAACCCAGACTTAGAAGAAGGTTGGTGGTGTAGAGCTTCCTGTAGCCGCATGGCGTTCGTACTTAAATATGGAACTAACATTCCAATTTTCGCTGTCTCTTATACACATCTCCGAGCCCACGAGACCG
+
CCCCBFCCCCABGGGGGGGGGGGHHHHGGHHGHHHHHHHHHHHHHHGGFGEFGHHHHHHHHHHHHHHHHGGGGGHHGGGGGFFHHHHHHHHHHGGHHHHHHHHHGHFGHHHHHGFGGFHHHHHHHGGHHHHHHHHFDGGGGHGGFGGGEG
@M02034:409:000000000-BFKT7:1:1107:23798:5378 1:N:0:26
AAAGTCGAGGTGCCTAAAGTGGCAACCCAGACTCTTATTGTTGTTGGTGGTGTAGAGCTTCCTGTAGCCGCATGGCGTTCGTACTTAAATATGGAACTAACCATTCCAATTTTCGCTGTCTCTTATACACATCTCCGAGCCCACGAGACC
+
AAAABFCCCCCCGGGGGGGGGGGHHHHGGHHGHHHHHHHHHHHHGHHGFGEFGHHHHHHHHGHHHHHHHGGGGGHHGGGGGEHHHHHHHHHHHHFHHHHFHGHHHHGHHHHHHHGGGGGGHHHHHHHHGGGHHHHHF/BCFGHGGGGGGF
@M02034:409:000000000-BFKT7:1:1107:22186:5382 1:N:0:26
AAAGTCGAGGTGCCTAAAGTGGCAACCCAGACTCCTCTTGCTGTTGGTGGTGTAGAGCTTCCTGTAGCCGCATGGCGTTCGTACTTAAATATGGAACTAACCATTCCAATTTTCGCTGTCTCTTATACACATCTCCGAGCCCACGAGACC
+
BCCCAFCCCCBCGGGGGGGGGGGHHHHGGHEGHHHHHHHHGHHHHHHGFAEFFFGGFFHH5GGGHFHFFFGGGGF1EEEGFEHHHHHHFHHHHBB3GFFHFC3GHFHHHHHHHHGGGGGHHHHHHHHGHHFFHHHGD?CDCGGGGGGGGF
@M02034:409:000000000-BFKT7:1:1107:15247:5385 1:N:0:26
AAAGTCGAGGTGCCTAAATGGCAACCCAGACTGTGTCGTAGGTTGGTGGTGTAGAGCTTCCTGTAGCCGCATGGCGTTCGTACTTAAATATGGAACTAACCATTCCAATTTTCGCTGTCTCTTATACACATCTCCGAGCCCACGAGACCG
+
CCCCCFCCCCAAFGGGGGGGGGHHHGGFHHGHHHHHHGGHGGEGHGEFFEFFFHFGFHHHHHHHFHHHGCEGGHHGFFGGFFFHHHHHHHFHG@GGHHHHHHHHHHHHHHHHHEEFGFHHHHHFHFGHHGHHHGHGFGGGGHGGGGFGFD
@M02034:409:000000000-BFKT7:1:1107:19671:5387 1:N:0:26
AAAGTCGAGGTGCCTAAAGTGGCAACCCAGACTGCGAA
+
BBAAAFABBBAAEGGGGGGGGGG4EFHDFCEFGB322A
@M02034:409:000000000-BFKT7:1:1107:24922:5389 1:N:0:26
AAAGTCGAGGTGCCTAAAGTGGCAACCCAGACTAAGGTTGTGGTTGGTGGTGTAGAGCTTCCTGTAGCCGCATGGCGTTCGTACTTAAATATGGAACTAACCATTCCAATTTTCGCTGTCTCTTATACACATCTCCGAGCCCACGAGACC
+
A@AABFBABBBBGGGGCGGGFGGHHHHGGHHGHHHGHDFGEEGHGG?EFGAFGFHGFGHHHCGBFGHGHG?EEGH1@EFFGEFEHHFGHGGHHFB@GGFEGFHFGHHHGHHHHFE?EE/BEBGHFGFHDG2C?GF2C/<BBF/C@?CF?<
@M02034:409:000000000-BFKT7:1:1107:12780:5394 1:N:0:26
AAAGTCGAGGTGCCTAAAGTGGCAACCCAGACTGAGGGGGGTGTTGGTGGTGTAGAGCTTCCTGTAGCCGCATGGCGTTCGTACTTAAATATGGAACTAACCATTCCAATTTTCGCTGTCTCTTATACACATCTCCGAGCCCACGAGAC
+
CCCCCFBCCCBBGGGGGGGGGGGHHHHGGHHGH33BAA2AEFGGGHHFFGDF?DGFGHHHFGGHGFGHHGG@DGH0CDGGGDFHHHGHHHHHHHFEFHHHFFBGFFGFFHHHHHGGGGDFGGFFFFFFGFFGGGGEG@?DGFFFC@=DF
@M02034:409:000000000-BFKT7:1:1107:20877:5395 1:N:0:26
AAAGTCGAGGTGCCTAAAGTGGCAACCCAGACTGAGATGGATGTTGGTGGTGTAGAGCTTCCTGTAGCCGCATGGCGTTCGTACTTAAATATGGAACTAACCATTCCAATTTTCGCTGTCTCTTATACACATCTCCGAGCCCACGAGACC
+
BBBABFBBBBAAFGGGGGGGGGGGHHHEAGAFGHHHFHGFHHCHGFHGGGEFGFBFHFHHHFGHHFGBHGGGGGHHGGGEGFGHHHHFHHGHHHHHHHHHHHGHHGHHHHHHHHGGGGGFHFHGHDBBDCBGFHHBG@DFCGH/C>CDDG
@M02034:409:000000000-BFKT7:1:1107:10830:5399 1:N:0:26
AAAGTCGAGGTGCCTAAAGTGGCAACCCAGACTCCTCCTCTGGTTGGTGGTGTAGAGCTTCCTGTAGCCGCATGGCGTTCGTACTTAAATATGGAACTAACCATTCCAATTTTCGCTGTCTCTTATACACATCTCCGAGCCCACGAGACC
+
BBBBBFBBDBBBGGGGGGGGGGGHHHGGGHHGCHHHHHHHHHHGHEGGFEFFFGHFHHHHHHHHHHHHHGGFEGHHGGGGGGHHHHHFHHGFHHEEFHHBGFHHHGHFHHHHHHGGGGEF4EHHHHHFFFFGFGBGBC@/BFGGGF?AAE
@M02034:409:000000000-BFKT7:1:1107:12794:5405 1:N:0:26
AAAGTCGAGGTGCCTAAAGTGGCAACCCAGACTGAGGG
+
BCCCCFCCCCACGGGGGGGGGGGFHHHGGHGGHHBGCE
@M02034:409:000000000-BFKT7:1:1107:14364:5407 1:N:0:26
AAAGTCGAGGTGCCTAAAGTGGCAACACTCGGAGGCAGGTTGGTGGTGTAGAGCTTCCTGTAGCCGCATGGCGTTCGTACTTAAATATGGAACTAACCATTCCAATTTTCGCTGTCTCTTATACACATCTCCGAGCCCACGAGACCGTAC
+
AABBAFCCCCABGGGGGGGGGGGHHHGGHHGGGGGGGGGFGHGFFGGFGGHHHHHHHHHHHHHHHFGGGGHHGEFGGGHHHHHHHHHHHHGHHHHGHHGHHHHHHHHHHHFFGGEGHHHHHHHFGFFHHHHHGGGGGGHGGGGGGGGGHD
@M02034:409:000000000-BFKT7:1:1107:12874:5407 1:N:0:26
AAAGTCGAGGTGCCTAAAGTGGCAACCCAGACTCATGATATTGTTGGTGGTGTAGAGCTTCCTGTAGCCGCATGGCGTTCGTACTTAAATATGGAACTAACCATTCCAATTTTCGCTGTCTCTTATACACATCTCCGAGCCCACGAGACC
+
BBBBBFAAD@AAGGGGGGGCGFFGHHHGGEHGHHGHFGHHHHGFGHGGGGEFFGHHHHHHHHHGGHHHHGGGGGHHGGGGGFHHHHHHHHFHGEFFHFHFHHFHFHFHHHHHHHGGGGGHHHGHHHGFFHBBGGGF?CF?DGHGGGGFCE
@M02034:409:000000000-BFKT7:1:1107:13264:5409 1:N:0:26
AAAGTCGAGGTGCCTAAAGTGGCAACCCAGACTTTGCATGATGTTGGTGGTGTAGAGCTTCCTGTAGCCGCATGGCGTTCGTACTTAAATATGGAACTAACCATTCCAATTTTCGCTGTCTCTTATACACATCTCCGAGCCCACGAGACC
+
CBCCCFCCCCCCGGGGGGGGGGGHHHHGGHHGHHHHHHHHHHHGHHHGFGEFGHHGHHHHHHHHHHHHHGGGGGHHGGGGGGHHHHHHHHHHHGFFHHGHHHGHHHHGHHHHHHGGGGGHHGHHHHHHGGGHHHHGG?DGGGHGGGGGGF
@M02034:409:000000000-BFKT7:1:1107:13860:5410 1:N:0:26
AAAGTCGAGGTGCCTAAAGTGGCAACCCAGACTTGTTTTTCTGTTGGTGGTGTAGAGCTTCCTGTAGCCGCATGGCGTTCGTACTTAAATATGGAACTAACCATTCCAATTTTCGCTGTCTCTTATACACATCCCGAGCCCACGAGACCG
+
BBCCBFCCCCBCGGGGGGGGGGGGHHHGGHHGHHHHHHHGHHHHHHGGFGBFGHHGHHHHHHHHGHHHHGGGGGHHGGGGGFHHHHHGHHGGHHGHHGHGHHGHHHGHHHHHHHEFGGGHHGHHHHHHFFFGFFHFFGGFGHGGGGGGGG
@M02034:409:000000000-BFKT7:1:1107:21109:5411 1:N:0:26
AAAGTCGAGGTGCCTAAAGTGGCAACCCAGACTTTTAATGTGGTTGGTGGTGTAGAGCTTCCTGTAGCCGCATGGCGTTCGTACTTAAATATGGAACTAACCATTCCAATTTTCGCTGTCTCTTATACACATCTCCGAGCCCACGAGAC
+
CCCDBFBBBCCCGGGGGGGGGGGHHHHGGHHGHF55DGG55AFHFGGGGGEFHHHHHHHHHHHHGHHHGGGGGGHHGGGGGFHHHHHHBGGHHHGGHHHHHHGHHHHHHHHHHHGGGGGGHGHHHHGHGHHHHHHFG?DGGEHGGCG/E
@M02034:409:000000000-BFKT7:1:1107:24915:5413 1:N:0:26
AAAGTCGAGGTGCCTAAAGTGGCAACCCAGACTAAGGTTGTGGTTGGTGGTGTAGAGCTTCCTGTAGCCGCATGGCGTTCGTACTTAAATATGGAACTCACCATTCCAATTTTCGCT
+
BBBABFBBADAAGGF5GGGGCBFGHHHGA2FFHHCHBGGCAE2FF2AEA1ABGFDB5DGHHGHFDGHHGAE0EEHEGEEGEE1?GFF3FGEE43BBFF3FGG3BFGGHGHBGFF//E
@M02034:409:000000000-BFKT7:1:1107:14257:5418 1:N:0:26
AAAGTCGAGGTGCCTAAAGTGGCAACCCAGACTCGTTTTCTTGTTGGTGGTGTAGAGCTTCCTGTAGCCGCATGGCGTTCGTACTTAAATATGGAACTAACCATTCCAATTTTCGCTGTCTCTTATACACATCTCCGAGCCCACGAGACC
+
ABBCBFCBBCBBGGGGGGGGGGGGHGHGGHHGHHGHGGGHHHHHHHHEFGBFFFHGHHHHHHHHGGHHHGGGGGHHGGGGGFHGHHHHHHGHHHHGHHGGHHHHGHHFHHHHHHGGGGGHHHHHHHGGHHFGHHHHF@BDGGHGGGGGDC
@M02034:409:000000000-BFKT7:1:1107:10924:5419 1:N:0:26
AAAGTCGAGGTGCCTAAAGTGGCAACCCAGACTCCTCCTCCTGTTGGTGGTGTAGAGCTTCCTGTAGCCGCATGGCGTTCGTACTTAAATATGGAACTAACCATTCCAATTTTCGCTGTCTCTTATACACATCTCCGAGCCCACGAGACC
+
BBBBBFAABBBBGGGGGGGDGGGHHHHGGHHGHHFGHHHHHHHHHHGEFEEFGFHGHFHHHHHHFGGHHGCGGGHGGEGGGGHHHHHHHHHHHHFFFGGFHHEHFHFHGGGHHFGGGGFHGFHHHHHH?CGHGHFFG//BCFE/BFCGGE
@M02034:409:000000000-BFKT7:1:1107:13878:5420 1:N:0:26
AAAGTCGAGGTGCCTAAAGTGGCAACCCAGACTCATGAGACTGTTGGTGGTGTAGAGCTTCCTGTAGCCGCATGGCGTTCGTACTTAAATATGGAACTAACCATTCCAATTTTCGCTGTCTCTTATACACATCTCCGAGCCCACGAGAC
+
CBCCCFCCCBABGGGGGGGGGGGHHHHGGHHGHFEGF5GBHGHHHHHEFGEGEGHFHHHHGHHGGHGFFEGEGGHFFGGGGGHHHHHHHHHHHH3DGHHHE?DGHHHGHGHHHFEFGGEGBHHHFFHGHHHHHHH2?</BDEA/@</EG
@M02034:409:000000000-BFKT7:1:1107:17344:5423 1:N:0:26
AAAGTCGAGGTGCCTAAAGTTGGCAACCCAGACTCCGTATACGGTTGGTGGTGTAGAGCTTCCTGTAGCCGCATGGCGTTCGTACTTAAATATGGAACTAACCATTCCAATTTTCGCTGTCTCTTATACACATCTCCGAGCCCACGAGAC
+
CCCCCFCCCCBBGGGGGGGGGG4FGGHHGGFHGHFFGHGHHFFEGGEGEFGEGHFHHHHHHHHHHGHHGDEEEGGEGGGGFGEHGHHHGHHGHHHFHGBGHCGFGGHHHFFHHHD@/<EEGHFHHFHHHFGHHHHGHGGGGGFHGGC?DE
@M02034:409:000000000-BFKT7:1:1107:10909:5429 1:N:0:26
AAAGTCGAGGTGCCTAAAGTGGCAACCCAGACTCCTCCTCCTGTTGGTGGTGTAGAGCTTCCTGTAGCCGCATGGCGTTCGTACTTAAATATGGAACTAACCATTCCAATTTTCGCTGTCTCTTATACACATCTCCGAGCCCACGAGACC
+
BBBBBFBBBBBBGGGGGGGGGFFFGHHGGHHGHHHHHHHHHHHHHGHGGGEFHHHFHHHHHHHHHHHHHGGGGGHGGEGGGEFHHGHHHHGHHGFFHHHHHHGHHHHHFHHHHHGGGGGGHHHHHHHFHHFGHHHFG/DGGGHGCDGGGF
@M02034:409:000000000-BFKT7:1:1107:12210:5431 1:N:0:26
AAAGTCGAGGTGCCTAAAGTGGCAACCCAGACTAATATGACTGTTGGTGGTGTAGAGCTTCCTGTAGCCGCATGGCGTTCGTACTTAAATATGGAACTAACCATTCCAATTTTCGCTGTCTCTTATACACATCTCCGAGCCCACGAGACC
+
BBCCCFCCCCACGGGGGGGFGGGHHHHGGHHGHHHHHHGHHHHHHHGEFGEFGHHHHHHHHGHHGHHHHGGGGGHHGEGGGFHHHHHHHHHHHHGHHHHHHHHHHHHGHHHHHHGGGGGHHHHHHHGHHHFHHHHGFBGGGGHGGGGGCF
@M02034:409:000000000-BFKT7:1:1107:11289:5432 1:N:0:26
AAAGTCGAGGTGCCTAAAGTGGCAACCCAGACTAAGAAGTAGGTTGGTGGTGTAGAGCTTCCTGTAGCCGCATGGCGTTCGTACTTAAATATGGAACTAACCATTCCAATTTTCGCTGTCTCTTATACACATCTCCGAGCCCACGAGACC
+
CCCDCFCCDCCCGGGGGGGGGGGHHHGGGHHGHHHHHGHGHHHGGHGEFGEFHHHHHHHHHHHHHHHHHGGGGGHHGGGGGGHHHHHHHHHHHHHGHHHHHHHHHHHHGHHHHHGGGGGHHHHHHHGHHHFHHHHHGCGGGGHGGGGGGG
@M02034:409:000000000-BFKT7:1:1107:7499:5435 1:N:0:26
AAAGTCGAGGTGCCTAAAGTGGCAACCCAGACTACGTGGTGGGTTGGTGGTGTAGAGCTTCCTGTAGCCGCATGGCGTTCGTACTTAAATATGGAACTAACCATTCCAATTTTCGCTGTCTCTTATACACATCTCCGAGCCCACGAGACC
+
CCCCCFCCCCCCGGGGGGGFGGGGHHHGGHHGHFHEAGDGGGFABEAAEEEFGFHFHAGHFGHHH5F@GFF>EDF1EEEFFEFGEGHHHHHHHF33FGGHB0?FF?GB4FGHHGEGGDFDBHGF?FGHHCGHHHHF?<BCDFEF<<@EEE
@M02034:409:000000000-BFKT7:1:1107:13877:5440 1:N:0:26
AAAGTCGAGGTGCCTAAAGTGGCAACCCAGACTCATGAGACTGTTGGTGGTGTAGAGCTTCCTGTAGCCGCATGGCGTTCGTACTTAAATATGGAACTAACCATTCCAATTTTCGCTGTCTCTTATACACATCTCCGAGCCCACGAGACC
+
BBCCBFCCBCCCGGGGGGGGGGGHHHHGGHHGHBGGGBAEAFHHDH2AF2AFA3F5A5FG5FFB5A55AEE0FEA10?>FEE2F?BGFFGHFGE33FGHHGA3F34GEBGGHGFEGG/?FFGFEDD44GCGCGGHDF<</<FFEGGGGGE
@M02034:409:000000000-BFKT7:1:1107:8036:5441 1:N:0:26
AAAGTCGAGGTGCCTAAAGTGGCAACCCAGACTCGGCTGCGGGTTGGTGGTGTAGAGCTTCCTGTAGCCGCATGGCGTTCGTACTTAAATATGGAACTAACCATTCCAATTTTCGCTGTCTCTTATACACATCTCCGAGCCCACGAGACC
+
CCCCCFACBBBCGGGGGGGGGGGHHGHGGHHGHHGGGGGGGGGAFGGGGGEFHHHHHHHHHHHHGGHHHGGGGGHHGGGGGFGHHHHHHHGHHHEHHHGHHHGHGHHHHHHHHHDGGGGHHHHBFHHHHHGHHHHHGCGGGGGGGGGGGE
@M02034:409:000000000-BFKT7:1:1107:22067:5448 1:N:0:26
AAAGTCGAGGTGCCTAAAGTGGCAACCCAGACTCAGGATTTGGTTGGTGGTTGTAGAGCTTCCTGTAGCCGCATGGCGTTCGTACTTAAATATGGAACTAACCATTCCAATTTTCGCTGTCTCTTATACACATCTCCGAGCCCACGAGAC
+
BABBBFBBBDAAF4BFGGGFFGGHFDCGDHHEHHGFHEHHHHBAFEGAFF11EAFEDGFGH5FGHHFHHEE0>EEHCEEEGGBFGHHBF@FGHHH@3BF3EHFGFHBGF4BFGHGE?EGG?GBGFBGG??B?GCGGFD@B</?GGD/C?<
@M02034:409:000000000-BFKT7:1:1107:8020:5449 1:N:0:26
AAAGTCGAGGTGCCTAAAGTGGCAACCCAGACTCGGCTGCGGGTTGGTGGTGTAGAGCTTCCTGTAGCCGCATGGCGTTCGTACTTAAATATGGAACTAACCATTCCAATTTTCGCTGTCTCTTATACACATCTCCGAGCCCACGAGACC
+
AAAAAF@B@>AAFFGFGGGFFGGHFFHGGGDGHHGGGGFAFEF0F?EE1E1FFGEFFHHGFFGFGGHGHGG>EEHHE?/FEEHHHHFFHHD4DF3B?FFGHCGEGFHHGHFFGDCCDDEG2FGH2G>FHG2GHDF<E/<<CEHGFC-<.C
@M02034:409:000000000-BFKT7:1:1107:25348:5451 1:N:0:26
AAAGTCGAGGTGCCTAAAGTGGCAACCCAGACTGTTTTTTATGTTGGTGGTGTAGAGCTTCCTGTAGCCGCATGGCGTTCGTACTTAAATATGGAACTAACCATTCCAATTTTCGCTGTCTCTTATACACATCTCCGAGCCCACGAGACC
+
BBBBBFBB>AABGGGGGGGGGGGHHHHGGHHGHHHHHHGGHHHHHHHGGGGFGGHHHHHHHHHHHHHHHGGGGGHHGGGGGGHHHHHHHHHHHHHFFHHFGFFGHHGHHHHHHHGGGGGHHHHGHGHHHHHHHHGHGCDFGGHGCGGGGG
@M02034:409:000000000-BFKT7:1:1107:19327:5458 1:N:0:26
AAAGTCGAGGTGCCTAAAGTGGCAACCCAGACTTTGCATTTGGTTGGTGGTGTAGAGCTTCCTGTAGCCGCATGGCGTTCGTACTTAAATATGGAACTAACCATTCCAATTTTCGCTGTCTCTTATACACATCTCCGAGCCCACGAGACC
+
AABBBFABBBBAGGGG4FGGFGGHHDFGGGHFHHHGHHHHHHHHHGGGGDBFGHHFHGHHHHHGFGFHHGGGGGHHFGGFGGHHHHGFFGGHHFHFHHHFHHFHHGFHHGHHHGGFGGGFHHFHGHHGFHFHHHHHG?CCGGHGGGGGGE
@M02034:409:000000000-BFKT7:1:1107:20321:5458 1:N:0:26
AAAGTCGAGGTGCCTAAAGTGGCAACCCAGACTACTCCGCGTGTTGGTGGTGTAGAGCTTCCTGTAGCCGCATGGCGTTCGTACTTAAATATGGAACTAACCATTCCAATTTTCGCTGTCTCTTATACACATCTCCGAGCCCACGAGACC
+
CCCCCFCCCCBCGGGGGGGGGGGHHHHGGHHGHHHHHHGGGGGGHHHGGGEFGHHHHHHHHHHHHHHHHGGGGGHHGGGGGGHHHHHHHHHHHHGHHHGGHHGHHHGHHHHHHHGGGGGGHHHHHHGHGHFHHHHHGDGCGGHGGGGGGE
@M02034:409:000000000-BFKT7:1:1107:16866:5461 1:N:0:26
AAAGTCGAGGTGCCTAAAGTGGCAACCCAGACTGTGTTGCAGGTTGGTGGTGTAGAGCTTCCTGTAGCCGCATGGCGTTCGTACTTAAATATGGAACTAACCATTCCAATTTTCGCTGTCTCTTATACACATCTCCGAGCCCACGAGAC
+
CBCCCFCBBBBCGGGGGGGGGGGHHHHGGHHGHHHHHHHHHHGBGHGGGGEFBFHHHHHHHHHHHHHHHGGGGGGFGGGGGGHHHHHHHHHHFHGEGHGGFHDGHFFFHHHHHHGGGGGHHGHHHGHGHHHHHHHHG?GGGGHGGCCGG
@M02034:409:000000000-BFKT7:1:1107:24761:5475 1:N:0:26
AAAGTCGAGGTGCCTAAAGTGGCAACCCAGACTAATAATGGTGTTGGTGGTGTAGAGCTTCCTGTAGCCGCATGGCGTTCGTACTTAAATATGGAACTAACCATTCCAATTTTCGCTGTCTCTTATACACATCTCCGAGCCCACGAGACC
+
AABBBFBBBBAAGGGGGGGFGGGHHHHGGHFGGFGHF5FGHHHGEHHEF2EAABGAA5FF5GGGHGGGGGGGFE?1>>/??>2FGFH3EFGFHB33BGHH313BFFHFGGGHFFEEEEEFDGFDFGFBFGBCGFFFD?FF<FGGC@/</<
@M02034:409:000000000-BFKT7:1:1107:14978:5478 1:N:0:26
AAAGTCGAGGTGCCTAAAGTGGCAACCCAGACTCAGTATCATGTTGGTGGTGTAGAGCTTCCTGTAGCCGCATGGCGTTCGTACTTAAATATGGAACTAACCATTCCAATTTTCGCTGTCTTTATACACATCTCCGAGCCCACGAGACCG
+
BBBBBFABDDAAGGGGGFCFFFFHHHHGFHHGFCEGGFHHHHHHHFHE2EABFAEBGGFHHHHFHHHHHGGCFGHH@EEGGEFHHGFEHFFHHFFGGHHHHGFHFHFF4GFHHHFGGGGGGFHHHHGFHFGHGGHGGGCG<FFG@DGGGC
@M02034:409:000000000-BFKT7:1:1107:16206:5479 1:N:0:26
AAAGTCGAGGTGCCTAAAGTGGCAACCCAGACTAATTAGAAGGTTGGTGGTGTAGAGCTTCCTGTAGCCGCATGGCGTTCGTACTTAAATATGGAACTAACCATTCCAATTTTCGCTGTCTCTTATACACATCTCCGAGCCCACGAGACC
+
ABABAFBCCBABGGGGGGGGGGGGHHHGGHGFHHHHHHHHHGHFGHGEFGEFGHHHHHHHHHHHGHHHHGGGGGGHGGGGGEHHHHGGHHHHHHHHHHHHHHHHHHHHHHHHHHGGGGGGHHHHGHHHGHGHHHHHG@GGGGHGGGGGGC
@M02034:409:000000000-BFKT7:1:1107:20083:5482 1:N:0:26
AAAGTCGAGGTGCCTAAAGTGGCAACCCAGACTCCGGCGAGGGTTGGTGGTGTAGAGCTTCCTGTAGCCGCATGGCGTTCGTACTTAAATATGGAACTAACCATTCCAATTTTCGCTGTCTCTTATACACATCCCGAGCCCACGAGACCG
+
BBBCBFCCCCBBGGGGGGGGGGGHHHHGGHHGHFHFGEGCEGGGHGGGGGFFHHHHHHHHHHHHHHHHHGGGGGHHGGGGGGHHHHHGHHGHHHHHHHHHHHGHHHFHHHHHHHGDGGGGHHHHHHGHHHFHH0GD/ACCGGGGFDFAG<
@M02034:409:000000000-BFKT7:1:1107:11834:5487 1:N:0:26
AAAGTCGAGGTGCCTAAAGTGGCAACCCAGACTAAGAATAAGGTTGGTGGTGTAGAGCTTCCTGTAGCCGCATGGCGTTCGTACTTAAATATGGAACTAACCATTCCAATTTTCGCTGTCTCTTATACACATCTCCGAGCCCACGAGACC
+
B@BBBFABBBBBGGGGGGGGGGGHHHHGGGHGHGFHHHGHFHHGFGGGGGEFGHHHHHHHHHHHHHHGHGGGGGHHGGGGGGHHHHHHGHHHHHHHHHHHHHGHHHHHHHHHHHGGGGGHHHHHHHGFHHFHHHHHGCDGGGHGGGGGGG
@M02034:409:000000000-BFKT7:1:1107:20777:5503 1:N:0:26
AAAGTCGAGGTGCCTAAAGTGGCAACCCAGACTCCTCGTCCGGTTGGTGGTGTAGAGCTTCCTGTAGCCGCATGGCGTTCGTACTTAAATATGGAACTAACCATTCCAATTTTCGCTGTCTCTTATACACATCTCCGAGCCCACGAGACC
+
BBBBBFBBBBBBGGGGGGGGGGGHHHHGGHHGHHHHHGHGGGCGEGGEEEEEFEHGHHHG5GHHGHHHGGGGGGFCEFGGGEFHHHHGHHHHHF33FGHGGCGEGHHGHHHHGGGGGGGGHGHFFHGGDBGHEHHHG/<CCFHGGGFGGF
@M02034:409:000000000-BFKT7:1:1107:6210:5504 1:N:0:26
AAAGTCGAGGTGCCTAAAGTGGCAACCCAGACTTCTCCGCCTGTTGGTGGTGTAGAGCTTCCTGTAGCCGCATGGCGTTCGTACTTAAATATGGAACTAACCATTCCAATTTTCGCTGTCTCTTATACACATCTCCGAGCCCACGAGACC
+
ABBBBFAADBBBFGGGGGGGGGGHHHGGGHHGHHGHHHGGGGHHHHHEFFAFHHHFHHHHGHHHHHHHHGGGGGHHGGGGGGHHHHHHHHHFHHHHHHHHHHGHHHHHHHHHHFEGGGGHGHHHHFFHFHFHFGHG?@CCGGHGGGGCGG
@M02034:409:000000000-BFKT7:1:1107:11150:5512 1:N:0:26
AAAGTCGAGGTGCCTAAAGTGGCAACCCAGACTCCTGCGAAGGTTGGTGGTGTAGAGCTTCCTGTAGCCGCATGGCGTTCGTACTTAAATATGGAACTAACCATTCCAATTGTCGCTGTCTCTTATACACATCTCCGAGCCCACGAGACC
+
A?AA3B3A>22>AFFGGBFAAFFFFFHGGFAFHHGHHHCEEE23BB0AA1EFGFHFHHBFGGHHFFHHGGGGGFHAEEEFE1FE1FE3FGB@FB3?BF333FGFBD4FHHG3BG/F/ED12FGGEBGHEGB?GDFBFGC?/?GG@C@?DC
@M02034:409:000000000-BFKT7:1:1107:6161:5513 1:N:0:26
AAAGTCGAGGTGCCTAAAGTGGCAACCCAGACTAAGGAGTAGGTTGGTGGTGTAGAGCTTCCTGTAGCCGCATGGCGTTCGTACTTAAATATGGAACTAACCATTCCAATTTTCGCTGTCTCTTATACACATCTCCGAGCCCACGAGACC
+
ABBBBFAADBAAGGGG4FGGBFFFFFFEGHGGHHHHHHGFBEFGHBCAFGEFHHHFHHHHHFHGHHHHHGCEFFHHGGGEGEFHGHGHHHHHHHEFFGHHFFHHGHDGHHGHHHCGFGEHDEFDGHGHB1DGHHFHE/<<BFHFC/<ACF
@M02034:409:000000000-BFKT7:1:1107:10111:5513 1:N:0:26
AAAGTCGAGGTGCCTACAGTGGCAACCCAGACTGTGTGTTCTGTTGGTGGTGTAGAGCTTCCTGTAGCCGCATGGCGTTCGTACTTAAATATGGAATTAACC
+
A?AAADAA11A11AEG1GC310AFBAFEGAFA1F1D200B2BG22GC/AAABAFAADFF1F1BAADD2AB/AEE0CEF?/EE0/F2@@1BF@FH111BBD1G
@M02034:409:000000000-BFKT7:1:1107:6143:5518 1:N:0:26
AAAGTCGAGGTGCCTAAAGTGGCAACCCAGACTAAGGAGTAGGTTGGTGGTGTAGAGCTTCCTGTAGCCGCATGGCGTTCGTACTTAAATATGGAACTAACCATTCCAATTTTCGCTGTCTCTTATACACATCTCCGAGCCCACGAGACC
+
BBBCCFCCCCBCGGGGGGGGGGGGHHHGGHHGHHHHHDGFHHHGHHGGGGEFGHHFGHHHGHHHHGHHHGGGGGHHGGGGGGHHHHHGHHHHHHGFHHHHHFHHHHHHHHHHHHGGGGGGHGHHHHHHGFFHHHGFF@DGGGHGGGGGGE
@M02034:409:000000000-BFKT7:1:1107:23838:5520 1:N:0:26
AAAGTCGAGGTGCCTAAAGTGGCAACCCAGACTCCTCAGTTTGTTGGTGGTGTAGAGCTTCCTGTAGCCGCATGGCGTTCGTACTTAAATATGGAACTAACCATTCCAATTTTCGCTGTCTCTTATACACATCTCCGAGCCCACGAGACC
+
AABBBFCCCCABGGGGGGFDGGGHHHHGGHHGHHHHHHHGHHHGHHHGFGBBFGHHHHHHHHHHHHHGHGGGGGHHGEGGGECFHHHGHHHHHFDFHHHFHFHGHHHHHHHHHHGFGGGFHHHHHHHFGGHHEGFHF/CCCGHGGGGGGG
@M02034:409:000000000-BFKT7:1:1107:20964:5529 1:N:0:26
AAAGTCGAGGTGCCTAAAGTGGCAACCCAGACTCATTTGCGGGTTGGTGGTGTAGAGCTTCCTGTAGCCGCATGGCGTTCGTACTTAAATATGGAACTAACCATTCCAATTTTCGCTGTCTCTTATACACATCTCCGAGCCCACGAGACC
+
BBBBBFBBBBAAFGG54AFEDFGHHGFGGHHGHHHHHHGGGGGGEGGGEEEGHFHHFHHHHHHFBFGGGEEEEGHAEGGGGGHHHHHBHHHHHH3FBGFGGAGGHFDGHFHHHGE/CDGGHGGHFHFGBCHHHHF1A@@?DGAFGCCDGF
@M02034:409:000000000-BFKT7:1:1107:6161:5531 1:N:0:26
AAAGTCGAGGTGCCTAAAGTGGCAACCCAGACTAAGGAGTAGGTTGGTGGTGTAGAGCTTCCTGTAGCCGCATGGCGTTCGTACTTAAATATGGAACTAACCATTCCAATTTTCGCTGTCTCTTATACACATCTCCGAGCCCACGAGACC
+
A?AAAF3A3@AAFGGFFFGFCGFCFFFGGHHGFHHHB3G2B5AADGCA21EGFBGBFGDGDGHHHFHHGEGCFGFHGDEGGEGEEHGEGBDHHHHBGHFGFFGHFFD4GHHHHHGGGEEFFFFFGHFGBBGGHFFD/BB@CCHECC/D?A
@M02034:409:000000000-BFKT7:1:1107:10111:5531 1:N:0:26
AAAGTCGAGGTGCCTAAAGTGGCAACCCAGACTGTTTGTGCTGTTGGTGGTGTAGAGCTTCCTGTAGCCGCATGGCGTTCGTACTTAAATATGGAACTAACCATTCCAATTTTCGCTGTCTCTTATACACATCTCCGAGCCCACGAGACC
+
CCCCCFCCCCBCGGGGGGGFGGGHHHHGGHHGHHF55B22BFGFGHH2AAEFGGHGFFHHGHHHHFHGFGGEGGFAEFGGGGHHHHHHBGGHHG33GHFFFF3GFFDGGGHHHHGGGGGHHHHHGHHHHFGBFHHFG@/BFGFGCADDGF
@M02034:409:000000000-BFKT7:1:1107:8414:5538 1:N:0:26
AAAGTCGAGGTGCCTAAAGTGGCAACCCAGACTCGTCCTGCGGTTGGTGGTGTACGAGCTTCCTGTAGCCGCATGGCGTTCGTACTTAAATATGGAACTAACCATTCCAATTTTCGCTGTCTCTTATACACATCTCCGAGCCCACGAGAC
+
BBBBBFBBBBABGGGGGGGGGGGHGHHGGHEFGHGHGDEHHGGGGGGGFGEFGFHH1EAECGFHHDF@FGE?EEEHGCEEEE>??FEGGFGGHFGF3?F?EHHBBEFF44BFGHHFDGFGFHFGHGDHGHBDGHFFGG/CFCFHGC???C
@M02034:409:000000000-BFKT7:1:1107:8730:5543 1:N:0:26
AAAGTCGAGGTGCCTAAAGTGGCAACCCAGACTTTTTGTCTTGTTGGTGGTGTAGAGCTTCCTGTAGCCGCATGGCGTTCGTACTTAAATATGGAACTAACCATTCCAATTTTCGCTGTCTCTTATACACATCTCCGAGCCCACGAGACC
+
BCBCCFBCCCBCGGGGGGGGGGGHHHHGGHFGHHGHHGHHHHHHHHHGFGEFGFHHGGHHHHHHHGGHHGGEGGHHGGGGGGHHHHHHHHHHHHGGGHHHGFFGHHHFHHFHHEEEGGGGFHHHHHHHGFFHHHHGGCGGGGHGGGGGGC
@M02034:409:000000000-BFKT7:1:1107:18682:5544 1:N:0:26
AAAGTCGAGGTGCCTAAAGTGGCAACCCAGACTGTGTGGAGTGTTGGTGGTGTAGAGCTTCCTGTAGCCGCATGGCGTTCGTACTTAAATATGGAACTAACCATTCCAATTTTCGCTGTCTCTTATACACATCTCCGAGCCCACGAGACC
+
CCBCCFCCCCABGGGGGGGGGGGHGHHGGHGGHHHHHHGHHHHHHFGEFFEFHFHHGHHHHHHHHHHHHGGCEGHGEGGGGFFHHHHFHHHHHFFFFHGHGHFHFHFHHHHFHFEEGGGGHFHHGHGHFHFBCHFHGGCFCFHGGGGGGE
@M02034:409:000000000-BFKT7:1:1107:8732:5562 1:N:0:26
AAAGTCGAGGTGCCTAAAGTGGCAACCCAGACTTTTTGTCTTGTTGGTGGTGTAGAGCTTCCTGTAGCCGCATGGCGTTCGTACTTAAATATGGAACTAACCATTCCAATTTTCGCTGTCTCTTATACACATCTCCGAGCCCACGAGACC
+
BBBBBFBB@DABGGGGGGGGGGGHGEFGGHGGGHHHHGEGHHGHHGHEFABFHGHHHHHHHHHHHFHGHGGCGGHHGGGGGFFHHHHFHHGHHFFEGHHHHGFHHHHGHHHHHHGGGGGHHGHHGHGFGFFHHHFGGF//BFEA<CCCAF
@M02034:409:000000000-BFKT7:1:1107:11522:5568 1:N:0:26
AAAGTCGAGGTGCCTAAAGTGGCAACCCAGACTTCTTTGATGGTTGGTGGTGTAGAGCTTCCTGTAGCCGCATGGCGTTCGTACTTAAATATGGAACTAACCATTCCAATTTTCGCTGTCTCTTATACACATCTCCGAGCCCACGAGACC
+
AABBBFAB@BABGGGGGGGGGGGHHHHGGGFGHHHHHHHHHHHFFGGGGGEFFHHHGHHHHHHHHHHHHGGGGGHHGGGGGGEHHHHHHHHHHFGFHHHHGHFHHHGHGHHHHHGGGGGFFHHHHFGFGHFHHHGGC?CFGGHGGGGGGG
@M02034:409:000000000-BFKT7:1:1107:18681:5574 1:N:0:26
AAAGTCGAGGTGCCTAAAGTGGCAACCCAGACTAAGAAGGTGGTTGGTGGTGTAGAGCTTCCTGTAGCCGCATGGCGTTCGTACTTAAATATGGAACTAACCATTCCAATTTTCGCTGTCTCTTATACACATCTCCGAGCCCACGAGACC
+
BBCCAFCCCCCCGGGGGGFGGGGHHHHGGHHGHHHHHHHHBGGEGGGEFGAFHHHHHHHHHHHHHHHHHGGGGGHHGGGGGGHHHHHHHHHHHHHHGHHHHHGHHHHHHHHHHGGGGGGGHHHHHHGHGHHHHHGHG?FGGGHGGGGGGF
@M02034:409:000000000-BFKT7:1:1107:24141:5574 1:N:0:26
AAAGTCGAGGTGCCTAAAGTGGCAACCCAGACTCCGCCTGCTGTTGGTGGTGTAGAGCTTCCTGTAGCCGCATGGCGTTCGTACTTAAATATGGAACTAACCATTCCAATTTTCGCTGTCTCTTATACACATCTCCGAGCCCACGAGACC
+
CCCCCFBCCCBCGGGGGGGGGGGHHHHGGHHGHHHGGGGHFGHGHHHGGGGFGHHHHHHHHHHHHHHHHGGGGGHHGGGGGFHHHHHHHHHHHHFHHHHHHHHHHHHGGHHHHHGGGGGHHHHHHHFHHHGHHHHHGDGGGGHGFGGGGF
@M02034:409:000000000-BFKT7:1:1107:13934:5578 1:N:0:26
AAAGTCGAGGTGCCTAAAGTGGCAACCCAGACTTAGGAGAATGTTGGTGGTGTAGAGCTTCCTGTAGCCGCATGGCGTTCGTACTTAAATATGGAACTAACCATTCCAATTTTCGCTGTCCTCTTATACACATCTCCGAGCCCACGAGAC
+
CCCCCFCCCCABGGGGGGGGGGGHHHHGGHHGHHHHHHHHHHHHHHHGGGGFGHHHHHHGHHHHHHHHHGGGGGHHGGGGGGHHHHHHHHHGHHHGHGGHHHHHHHHHGHHHHHGGGGGHFFHHHHHHHFHHHHHHHGGGGGGHGGGGGG
```
