## Supplementary material for "Engineering a virus-like particle to display peptide insertions using an apparent fitness landscape": Sequencing text files, python code, and primer descriptions: eHTS067S26_s1_pe (part 13 of 52)

```
@M02034:409:000000000-BFKT7:1:1107:14802:5578 1:N:0:26
AAAGTCGAGGTGCCTAAAGTGGCAACCCAGACTAATGGATTGTTGGTGGTGTAGAGCTTCCTGTAGCCGCATGGCGTTCGTACTTAAATATGGAACTAACCATTCCAATTTTCGCTGTCTCTTATACACATCTCCGAGCCCACGAGACCG
+
BABCAFCCCCABGGGGGGGFGGGHHHHGGHHGHHHHHHGHHHGGHHEFFEFFFHHHHHHHHHHFFHHHGEFGGHHGGGGGFGHHHGHHHHHHHHGFEHFHHHGHHHGHHHHHHGEGGGHHHHHHHGGHHGGHHHHGGGGGGHGGGGGGGG
@M02034:409:000000000-BFKT7:1:1107:18967:5582 1:N:0:26
AAAGTCGAGGTGCCTAAAGTGGCAACCCAGACTCAGGTGCAGGTTGGTGGTGTAGAGCTTCCTGTAGCCGCATGGCGTTCGTACTTAAATATGGAACTAACCATTCCAATTTTCGCTGTCTCTTATACACATCTCCGAGCCCACGAGACC
+
CCCCCFCCCCCCGGGGGGGGGGGHHHHGGHHGHHHHHFGGGHHHHHGGFGEFGHHHHHHHHHHHHHHHHGGGGGHHGGGGGFHHHHHHHHHHHHHHHHGHHHGHHHGHHHHHHHFFGGGHHHHHHHHHGHGHHHHFFCDFGGHGGGGGGF
@M02034:409:000000000-BFKT7:1:1107:22224:5582 1:N:0:26
AAAGTCGAGGTGCCTAAAGTGGCAACCCAGACTTGGGGGGGTGTTGGTGGTGTAGAGCTTCCTGTAGCCGCATGGCGTTCGTACTTAAATATGGAACTAACCATTCCAATTTTCGCTGTCTCTTATACACATCTCCGAGCCCACGAGACC
+
CCCCCFCCCCCCGGGGGGGGGGGHHHHGGHHGHHHHHGGGGGGGGHHGGGDEGGGGGGGGGGGGGGGGGGGGGGFFFFFFFFFFFFFFFFFFFFFFFFFFFFFFFFFFFFFFFFFFFFFFFFFFFFFFFFBFFFFFFDAFFFFFFFFFFF
@M02034:409:000000000-BFKT7:1:1107:12680:5587 1:N:0:26
AAAGTCGAGGTGCCTAAAGTGGCAACCCAGACTAATAATCAGGTTGGTGGTGTAGAGCTTCCTGTAGCCGCATGGCGTTCGTACTTAAATATGGAACTAACCATTCCAATTTTCGCTGTCTCTTATACACATCTCCGAGCCCACGAGACC
+
AABBAFBBBBBBGGGGGGGGGGGHHHHGGHHGHHHHHHHGHHHHHHGEFGEFGHHHHHHHHHHHHHHHHGGGGGHHGGGGGGHHHHHHHHHHHHFFGHGFHHGHFHFHGHHHHHGGGGGHHHHGGHHHGGFHFHHHGCDGGGHGGGGGGF
@M02034:409:000000000-BFKT7:1:1107:25752:5588 1:N:0:26
AAAGTCGAGGTGCCTAAAGTGGCAACCCAGACTGAGTAGAGGGTTGGTGGTGTAGAGCTTCCTGTAGCCGCATGGCGTTCGTACTTAAATATGGAACTAACCATTCCAATTTTCGCTGTCTCTTATACACATCTCCGAGCCCACGAGACC
+
CBBCCFBCCCBBGGGGGGGGGGGHHHHGGHHGHHHHHHHHHHFGHGGGGGGFGHHHHHHHHHHHHFHHHGGFGGHHGGGGGGHGHHHGHHHHHGHFHHHFHHGHGHHHHHHHHHGGGFGHGHHHHHHHHGGHHHHHG?GGGGHG?CCGGG
@M02034:409:000000000-BFKT7:1:1107:6995:5597 1:N:0:26
AAAGTCGAGGTGCCTAAAGTGGCAACCCAGACTGTTGTGTTTGTTGGTGGTGTAGAGCTTCCTGTAGCCGCATGGCGTTCGTACTTAAATATGGAACTAACCATTCCAATTTTCGCTGTCTCTTATACACATCTCCGAGCCCACGAGACC
+
BBBCBFCCCCBCGGGGGGGGGGGHHHHGGHHGHFFGHABBFGHHHHHGFGEFGHHHHHHHHHHHHHHHHGGGGGHHGGGGGGHHHHHHHHHHHHHHGHHHHHGHHHGHHHHHHHGGGGGHHHHHFHHHGHGHHHHGG?GFGGHGGGGGGE
@M02034:409:000000000-BFKT7:1:1107:7769:5604 1:N:0:26
AAAGTCGAGGTGCCTAAAGTGGCAACCCAGACTCTTTATCCGGTTGGT
+
BBBBBFAABBBBGGGGGGGGGGGHHHHGGHFGHCGH5DB552EE?E0A
@M02034:409:000000000-BFKT7:1:1107:21656:5614 1:N:0:26
AAAGTCGAGGTGCCTAAAGTGGCAACCCAGACTAAGAATAAGGTTGGTGGTGTAGAGCTTCCTGTAGCCGCATGGCGTTCGTACTTAAATATGGAACTAACCATTCCAATTTTCGCTGTCTCTTATACACATCTCCGAGCCCACGAGACC
+
CCCCBFBBCCBCGGGGGGGGGGGHHHHGGHHGHHHHFGHHBFHHHHGGGDFEFDGFHFHHFHHHHHHGFGGGGGF1EEEFGEFHHHHHEGHHGFFFGHGHFFFGFGHHHHHHHGG?FGEBGEHHGGFHFHHHGGGGGGCGCGHGGGGGGF
@M02034:409:000000000-BFKT7:1:1107:9412:5617 1:N:0:26
AAAGTCGAGGTGCCTAAAGTGGCAACCCAGACTAATAATTAGGTTGGTGGTGTAGAGCTTCCTGTAGCCGCATGGCGTTCGTACTTAAATATGGAACTAACCATTCCAATTTTCGCTGTCTCTTATACACATCTCCGAGCCCACGAGACC
+
CCCCCFBCCCBBGGGGGGGGGGGHHHGGGHHGHHHHHHHHHHHHHHGGGGEFHFHHHHHHHHHHHHHHHGGGGGHHGGGGGGHHHHHGHHHHHHFHHHHHHHFHHGHGHHHHHGGGGGGHHHHHHHHHHHGHHHGHGGGGGGGGFFGGGF
@M02034:409:000000000-BFKT7:1:1107:6996:5618 1:N:0:26
AAAGTCGATGTGCCTAAAGTGGCAACCCAGACTGATGT
+
>>A?1BAA1BF13GBG111BBGFFAABEGEHFHH1DFA
@M02034:409:000000000-BFKT7:1:1107:22993:5625 1:N:0:26
AAAGTCGAGGTGCCTAAAGTGGCAACCCAGCCTCCGGTTCATGTTGCTGTTGCTGA
+
CCCCCFCCCCCCGGGGGGGGGGGHHHHGGHAFB2A2A2E23DGH555B55B353B5
@M02034:409:000000000-BFKT7:1:1107:19463:5627 1:N:0:26
AAAGTCGAGGTGCCTAAAGTGGCAACCCAGACTGCTCATTCGGTTGGTGGTGTAGAGCTTCCTGTAGCCGCATGGCGTTCGTACTTAAATATGGAACTAACCATTCCAATTTTCGCTGTCTCTTATACACATCTCCGAGCCCACGAGACC
+
BBB@AFBBD@>AGGGGFGFGFFGHHGGGG2FFFGGHHHHHHHFGF?CEFE1FFGHHHHEEGHHFHHHFH?EGFGHHGGGGDEHHHHHHHHEFHHHEFHHHHHHGGHHFFHGHHGGGGGDF4GGHHHFFBG2FFHFHGCDCGGGEG//CAF
@M02034:409:000000000-BFKT7:1:1107:18624:5636 1:N:0:26
AAAGTCGAGGTGCCTAAAGTGGCAACCCAGACTCGGCCTTATGTTGGTGGTGTAGAGCTTCCTGTAGCCGCATGGCGTTCGTACTTAAATATGGTACTAACCATTCCAATTTTCGCTTCTCTTATACACATCTCCGAGCCCAC
+
BCCBBFBCCCABGGGGGGGGGGGHHHHGGGGGH3C22AE33FEGD5EE21E11AF555BB5BEAB5D53EE>EEA1>1>?EEBCGGH@3BF4@344B@GH303B?4F44BBGG4E?EGGGHFHFG??FFBFC3DGGGGGGGA<
@M02034:409:000000000-BFKT7:1:1107:13560:5642 1:N:0:26
AAAGTCGAGGTGCCTAAAGTGACAACCCAGACTTGATGCTTGTTGGTGGTGTAGAGCTTCCTGTAGCCGCATGGCGTTCGTACTTAAATATGGAACTAACCATTCCAATTTTCGCTGTCTCTTATACACATCTCCGAGC
+
AABB>FAABDABGGGGGFGFGGHGFGEGGHHGHHGBGDAFFH2FCHAFDEFABBD5FEFGFFFHHHGDEEAEF1FEGGGGGHGHHGHHHFHHFFH3GFHH1DBGGBH44FHHHG/???FGFHHHHFFFH3CFGHH?</B
@M02034:409:000000000-BFKT7:1:1107:19145:5644 1:N:0:26
AAAGTCGAGGTGCCTAAAGTGGCAACCCAG
+
CCCCCFCCCCCCGGGGGGGGGGGHHHHGGH
@M02034:409:000000000-BFKT7:1:1107:11802:5646 1:N:0:26
AAAGTCGAGGTGCCTAAAGTGGCAACCCAGACTCGGATGCAGGTTGGTGGTGTAGAGCTTCCTGTAGCCGCATGGCGTTCGTACTTAAATATGGAACTAACCATTCCAATTTTCGCTGTCTCTTATACACACTCCGAGCCCACGAGACCG
+
BBBBBFAADBABGCGGGFGBGFGHGHHGGCEGHHGGGGEGHHGGHHGGGGEFGHHFEHHHFFGHGHHGHGGGGGHGGGGGGGFHHHHFHHHHHEFFFHHHHHGHFHHGHHHHHHFDC?/?GGHHGHGHFGFDHHHGCGGBCGGG?CFGGD
@M02034:409:000000000-BFKT7:1:1107:7403:5646 1:N:0:26
AAAGTCGAGGTGCCTAAAGTGGCAACCCAGACTTAGTTTCCTGTTGGTGGTGTAGAGCTTCCTGTAGCCGCATGGCGTTCGTACTTAAATATGGAACTAACCATTCCAATTTTCGCTGTCTCTTATACACATCTCCGAGCCCACGAGACC
+
BBBBBFBBBDAAGGGGGGGGGGGGHHHGGHGGHHGHHHHHHHHHHHHAFFEFHHHGHHHHHGHHHFHHHGGCEGHFGGGGGEGHHHHFHHHHHHFGFHHHHFHHHGHFFHHHHHGCGGGHHHGGHHHGFFGHHHHFGCDGGGEGGGGGGG
@M02034:409:000000000-BFKT7:1:1107:17670:5649 1:N:0:26
AAAGTCGAGGTGCCTAAAGTGGCAACCCAGACTGCGGTTAAGGTTGGTGGTGTAGAGCTTCCTGTAGCCGCATGGCGTTCGTACTTAAATATGGAACTAACCATTCCAATTTTCGCTGTCTCTTATACACATCTCCGAGCCCACGAGACC
+
BCCCBFBBCCCCGGGGGGGFGGGHGHHGGHHGHHHGGEEDHHHGGHGEFGGFHHHHHHHHHHHHHHHHHGGGGGHHGGGGGGHHHHHHHHHHHHFHHHGGHHHHHHFHHHHHHGGGGGGHHHHHHHFHFFGHHHGBECCGGGEFGCGGGG
@M02034:409:000000000-BFKT7:1:1107:6129:5652 1:N:0:26
AAAGTCGAGGTGCCTAAAGTGGCAACCCAGACTTCGAAGAATGTTGGTGGTGTAGAGCTTCCTGTAGCCGCATGGCGTTCGTACTTAAATATGGAACTAACCATTCCAATTTTCGCTGTCTCTTATACACATCTCCGAGCCCACGAGACC
+
BBBBBFBBBB2AGGGGGGGGGGGHHHHGGHHGHHHGHHFEHHHHHHHGGGGFGHHHGHHHFHHHFFHGHGGGGGHHGGGGGGGHHHHHHHGGHGFFHHGFHGBHHFFFHHHHHHGGGGGHHHHFFHHHGFHHHHHHGDCGCGGGG@DGGE
@M02034:409:000000000-BFKT7:1:1107:16268:5655 1:N:0:26
AAAGTCGAGGTGCCTAAAGTGGCAACCCAGACTCCTTAGAAGGTTGGTGGTGTAGAGCTTCCTGTAGCCGCATGGCGTTCGTACTTAAATATGGAACTAACCATTCCAATTTTCGCTGTCTCTTATACACATCTCCGAGCCCACGAGACC
+
BBBBBFBBBBABGGGGGGGGGGGHHHHGGHHGHHHHHHHHHHHHHHGEFGEFFGHHHHHHHHHGGFHHHGGGGGHHGGGGGFGHHHHGHHHHHHHGHGHHHHHHHHHHHHHGHHGGGEEFHHHHFHHHHHFHHHHFD@DGGGHGGGGGGG
@M02034:409:000000000-BFKT7:1:1107:23578:5666 1:N:0:26
AAAGTCGAGGTGCCTAAAGTGGCAACCCAGACTTTGAAGCATGTTGGTGGTGTAGAGCTTCCTGTAGCCGCATGGCGTTCGTACTTAAATATGGAACTAACCATTCCAATTTTCGCTGTCTCTTATACACATCTCCGAGCCCACGAGACC
+
CCCCCFCCCCBAGGGGGGGGGGGHHHHGGHHGH55B55B3BBGHHHHGGGGGHHHHHHHHHHHHHGHHHGGGGGHHGGGGGGHHHHHFGHHHHFFHHHHHHHHHHHHHHHHHHHGGGGGHHHHHFHHHHHFHFHHB//BDGGHGGFGGGA
@M02034:409:000000000-BFKT7:1:1107:17918:5672 1:N:0:26
AAAGTCGAGGTGCCTAAAGTGGCAACCCAGACTCCTCCTCCTGTTGGTGGTGTAGAGCTTCCTGTAGCCGCATGGCGTTCGTACTTAAATATGGAACTAACCATTCCAATTTTCGCTGTCTCTTATACACATCTCCGAGCCCACGAGACC
+
BCCCBFBCCCBCGGGGGGGGGGFHHHHGGHHGHHHHHHHHHHHHHGHGGGGFGHHHHHHHHHHHHHHHHGGGGGHHGGGGGEGHHHHHHHHHHHFGHHHHHHHHHHHHHHHHHHGGGGGHHHHHHGHHGHGHHHGHFBDCGGHGGGCGGF
@M02034:409:000000000-BFKT7:1:1107:23500:5677 1:N:0:26
AAAGTCGAGGTGCCTAAAGTGGCAACCCAGACTCGTCAGCGTGTTGGTGGTGTAGAGCTTCCTGTAGCCGCATGG
+
BCBCBFBABCBBGGGGGGGGGGGHHHHGGHHGHF2G?2E3EF2ABGA1A1EEF3F5A5AB5BF5A5B5A>E0EEE
@M02034:409:000000000-BFKT7:1:1107:20164:5678 1:N:0:26
AAAGTCGAGGTGCCTAAAGTGGCAACCCAGACTGAGTGTTGTGTTGGTGGTGTAGAGCTTCCTGTAGCCGCATGGCGTTCGTACTTAAATATGGAACTAACCATTCCAATTTTCGCTGTCTCTTATACACATCTCCGAGCCCACGAGACC
+
AABBBFBBBBAAGGGGGGGFGGGHGHHGGGHGHGFHFGGHHHGHHHGGGGAFFGHHHHHHHHHFFFHHHGGGGGHHGGGGEFGHHHHEHHEHHEFGEHHFHHFHHGHHHHHHHHGGDGEGHHGHHHEFGHEFGFDGGCGGGGEFFGGFGE
@M02034:409:000000000-BFKT7:1:1107:24983:5683 1:N:0:26
AAAGTCGAGGTGCCTAAAGTGGCAACCCAGACTAATAAGAAGGTTGGTGGTGTAGAGCTTCCTGTAGCCGCATGGCGTTCGTACTTAAATATGGAACTAACCATTCCAATTTTCGCTGTCTCTTATACACATCTCCGAGC
+
BBBBBFBBBBBBGGGGGFGGGGGFHHHGGHHGHHHHHHHHHHHHGGGEFGEFHGHEGHHHFFHHHFHHHGEEGGHGGGGGGGFHHHHFGFGGGGDFFGFHHGHHHHBFFHFHHFEFGGGHHGGEGHFFGF2GFHFF/</>
@M02034:409:000000000-BFKT7:1:1107:24036:5684 1:N:0:26
AAAGTCGAGGTGCCTAAAGTGGCAACCCAGACT
+
AAA?BFBBBBABGGGGGGGGGGGGHGHGGHEFH
@M02034:409:000000000-BFKT7:1:1107:24019:5691 1:N:0:26
AAAGTCGAGGTGCCTAAAGTGGCAACCCAGACTAAGTGTGGGGTTGGTGGTGTAGAGCTTCCTGTAGCCGCATGGCGTTCGTACTTAAATATGGAACTAACCATTCCAATTTTCGCTGTCTCTTATACACATCTCCGAGCCCACGAGACC
+
AAABBFBBBBBBGGGFC4GGGGGHHHHGGGEFGFHFADAGAEEEAA0FFGEFAGHEFHGHFHHHHFHFHGGGGEHHGGGFGGHHHHHHHHFGHFHHGFFFGHHHHHEH?GGGHHGGG?FFHHHHBGHFHHGHFHFHG/BCCEFFFGCGGF
@M02034:409:000000000-BFKT7:1:1107:10524:5692 1:N:0:26
AAAGTCGAGGTGCCTAAAGTGGCAACCCAGACTCAGAATAAGGTTGGTGGTGTAGAGCTTCCTGTAGCCGCATGGCGTTCGTACTTAAATATGGAACTAACCATTCCAATTTTCGCTGTCTCTTATACACATCTCCGAGCCCACGAGACC
+
CCCDCFBCCCBBGGGGGGGGGGGHHHHGGGHGHH3GEGHHHHHGHHGFFEEFGFHFHHHHDHHHHHHGHGGCGFGCEEFGGECGGHHHHHHFGD33FGHHFCDGHEHBEGGHHFFGGFGHHHHHHHHGFEHHHHHED?DDGCACB<CFGE
@M02034:409:000000000-BFKT7:1:1107:10774:5706 1:N:0:26
AAAGTCGAGGTGCCTAAAGTGGCAACCCAGACTGAGCATACTGTTGGTGGTGTAGAGCTTCCTGTAGCCGCATGGCGTTCGTACTTAAATATGGAACTAACCATTCCAATTTTCGCTGTCTCTTATACACATCTCCGAGCCCACGAGACC
+
DCDDDFCDDCABGGGGGGGGGGGHHHHGGHHGHHHHHHHHHHHGHHHGGGFFHHHHHHHHHHHHHHHHHGGGGGHHGGGGGFHHHHHGHHHHHHHHHHHHHHGHHHHHHHHHHHGGGGGHHHHHFHFHFHFHHHHHGDCCGGHGGGGGGG
@M02034:409:000000000-BFKT7:1:1107:22046:5713 1:N:0:26
AAAGTCGAGGTGCCTAAAGTGGCAACCCAGACTTTTCCTCTGGTTGGTGGTGTAGAGCTTCCTGTAGCCGCATGGCGTTCGTACTTAAATATGGAACTAACCATTCCAATTTTCGCTGTCTCTTATACACATCTCCGAGCCCACGAGACC
+
DCDDDFCCDCCCGGGGGGGGGGGHHHHGGHHGHHHHGHHHHHGEGGGEEFEFHFHBGGHHFHHHFGGFFFGEGGHCEEGGGECHHHHFGHHGHHEFGHHFFGFGHFGGFFGHHGGGGGGHFHHHHFHGHFHHHHGFGCGGGGFGGCGDGG
@M02034:409:000000000-BFKT7:1:1107:9598:5713 1:N:0:26
AAAGTCGAGGTGCCTAAAGTGGCAACCCAGACTAAGTGGCATGTTGGTGGTGTAGAGCTTCCTGTAGCCGCATGGCGTTCGTACTTAAATATGGAACTAACCATTCCAATTTTCGCTGTCTCTTATACACATCTCCGAGCCCACGAGACC
+
BABBBFABBBBBGGGGGFGGGGGHHHHGGHHGHDFB5DFFGHHHHHHEFGEGHHHHGHHHHHHHHHHHHGGGGGHHGGGGGGHHHHHFHHHHHHGHGGGHHHHHHHHHHHHHHFEEGGGHHHHHGGFHHHHHHHGGD@CCCGHGGGGCGF
@M02034:409:000000000-BFKT7:1:1107:14631:5717 1:N:0:26
AAAGTCGAGGTGCCTAAAGTGGCAACCCAGACTAAGAAGAATGTTGGTGGTGTAGAGCTTCCTGTAGCCGCATGGCGTTCGTACTTAAATATGGAACTAACCATTCCAATTTTCGCTGTCTCTATACACATCTCCGAGCCCACGAGACCG
+
CCCCCFCCBCAAGGGGGGGGGGGHHHHGGHGGHHHHHHHHHHHHHHHGFGEFGFHGHHHHHHHHHHHHHGGGGGHHGFGGGGHHHHHHHHHHHGFHHHHHHHHHHHHHHHHHHHGGGGGHHHHFHHGHHDGGHHHGGGGGGHGGGGGGGG
@M02034:409:000000000-BFKT7:1:1107:10783:5720 1:N:0:26
AAAGTCGAGGTGCCTAAAGTGGCAACCCAGACTGAGCATGCTGTTGTTGTTGTAGTGCTTCCTGTAG
+
ABBBBFBA@2AAGGGFG4FGFGFFHHHGG2GFECC333B33FAG332BB2ABB5F5A55A5A55B55
@M02034:409:000000000-BFKT7:1:1107:9581:5721 1:N:0:26
AAAGTCGAGGTGCCTAAAGTGGCAACCCAGACTACGTGGCATGTTGGTGGTGTAGAGCTTCCTGTAGCCGCATGGCGTTCGTACTTAAATATGGAACTAACCATTCCAATTTTCGCTGTCTCTTATACACATCTCCGAGCCCACGAGAC
+
BCCCCFCCBCBCGGGGGGGGGGGHHHHGGFHGH33B222AFDGHHHGGFG1FGHHHGHHHHHHHHHHHHGGGGGHHGGGGGGHHHHGGHHHHHHHHHHHHHHHHHHHHHHHHHHGGGGGHHHHHHHGFHHHHHHHFF@CGCFGGGGFGG
@M02034:409:000000000-BFKT7:1:1107:17837:5722 1:N:0:26
AAAGTCGAGGTGCCTAAAGTGGCAACCCAGACTCCGTCGCCTGTTGGTGGTGTAGAGCTTCCTGTAGCCGCATGGCGTTCGTACTTAAATATGGAACTAACCATTCCAATTTTCGCTGTCTCTTATACACATCTCCGAGCCCACGAGACC
+
AAABAFABBDABGGGGGGGGGGGFGHHFGGHGHHHGHHFGGGHHHFHEFGBFGHHFGGHHHGHGFGGGHFGFGGHGGGGGGEGHHHHHHHGHHHFHHHHGHGHHGHHHHHHHHHEEGGFHHHHHHHFGHHGHGHGFGCFCGGHGFGGGGC
@M02034:409:000000000-BFKT7:1:1107:12524:5730 1:N:0:26
AAAGTCGAGGTGCCTAAAGTGGCAACCCAGACTTCTAATCGGGTTGGTGGTGTAGAGCTTCCTGTAGCCGCATGGCGTTCGTACTTAAATATGGAACTAACCATTCCAATTTTCGCTGTCTCTTATACACATCTCCGAGCCCACGAGACC
+
AAABAFBAD?>ABFGFGFGFDGEFHDFGFFFGHHHGGGHHG?GBAEE?FEEFHHHGGHHHHHHH5FGHHGGCGFFHGGGGGFHGGHGFHHEGHF3DGGFGFFHHHFFHHHHHGGGGGGEGHEHFHHHHFGBFGFHBECGGFGHGCDCF/<
@M02034:409:000000000-BFKT7:1:1107:6255:5730 1:N:0:26
AAAGTCGAGGTGCCTAAAGTGGCAACCCAGACTGAGGTTGGGGTTGGTGGTGTAGAGCTTCCTGTAGCCGCATGGCGTTCGTACTTAAATATGGAACTAACCATTCCAATTTTCGCTGTCTCTTATACACATCTCCGAGCCCACGAGAC
+
AAABAFB>DABBGGGGGGGGGGGHHHHGGHEDHF3FFBFGFGGFGGGGFGGEFFHDDFHHGHHHGFHHGGFEEEHAEFGGFEBCGFDFFGHHHFB3EFFGB0DB?4GBFGHHHEFGGGGHHFFGFFGDDBGGHGFBC@B@@EHGGGCGD
@M02034:409:000000000-BFKT7:1:1107:12543:5730 1:N:0:26
AAAGTCGAGGTGCCTAAAGTGGCAACCCAGACTCAGTTTTAGGTTGGTGGTGTAGAGCTTCCTGTAGCCGCATGGCGTTCGTACTTAAATATGGAACTAACCATTCCAATTTTCGCTGTCTCTTATACACATCTCCGAGCCCACGAGACC
+
AAABAFBBCCABGGGGGGGFGGGHHHHGGHHGHHHHFHHHHHHFHHGGFEEFFFGGHHHHHHHHGFHHHGGGGGGGGFGGGFHHHHHHHHHHHHGFHHHFHHGHHHHHHHHHHHGFGGGGGHHHHHGBFGFHHHHFC/BFGGAFDFGGGE
@M02034:409:000000000-BFKT7:1:1107:18302:5733 1:N:0:26
AAAGTCGAGGTGCCTAAAGTGGCAACCCAGACTCAGAATTCGGTTGGTGGTGTAGAGCTTCCTGTAGCCGCATGGCGTTCGTACTTAAATATGGAACTAACCATTCCAATTTTCGCTGTCTCTTATACACATCTCCGAGCCCACGAGACC
+
BBBBBFBBBBAAGGGGGGGGGGGHHHHGGHHGHHHHHHHHHGHFGEEEFGFFHFGHFHHHHHHHHFHHHGGGGGHHGGGGGGHHHHHHHGHHGHBBGHFFGFFHHHHGGHHHHHGGGGFFHEHGHHGHHHGHHHHHGBBCGGHGGGFGGE
@M02034:409:000000000-BFKT7:1:1107:17826:5736 1:N:0:26
AAAGTCGAGGTGCCTAAAGTGGCAACCCAGACTCCGTCGCCTGTTGGTGGTGTAGAGCTTCCTGTAGCCGCATGGCGTTCGTACTTAAATATGGAACTAACCATTCCAATTTTCGCTGTCTCTTATACACATCTCCGAGCCCACGAGACC
+
BBCCCFCAADAAGGGGGGGGFGGHHHHGGHAFHHHGGHGGGGHHHHHGGGGGHHHHHHHHHHHHHHHHHGGGGGHHGGGGGFHHHHHHHHHHHHGHHHGGHHGHHHHGHHHHHGGGGGGGHHHHHHGHGHHHHHHGGCDGGGHG?@FGGG
@M02034:409:000000000-BFKT7:1:1107:12559:5739 1:N:0:26
AAAGTCGAGGTGCCTAAAGTGGCAACCCAGACTCAGTTTTATGTTG
+
BAABAFBBDD>ABGGGGGGGGGGHGHHGFDCGH33AA55555DDF5
@M02034:409:000000000-BFKT7:1:1107:10803:5745 1:N:0:26
AAAGTCGAGGTGCCTAAAGTGGCAACCCAGACTAAGAAGACGGTTGGTGGTGTAGAGCTTCCTGTAGCCGCATGGCGTTCGTACTTAAATATGGAACTAACCATTCCAATTTTCGCTGTCTCTTATACACATCTCCGAGCCCACGAGAC
+
BBBBBFBBADBAFGGGGGGBAFCGHFFFGFAFHHHHHHHHFGGEFAEGFEAFEGFFGHGHHHHGGBEGAEE>AEGHGGGGGE11?FFHHFFFFHEFFGEBGEBGFGDDGFHGGBEEFGE?DFF2FFDGEEHHHHDDA@BC?/F</@D/<
@M02034:409:000000000-BFKT7:1:1107:19218:5756 1:N:0:26
AAAGTCGAGGTGCCTAAAGTGGCAACCCAGACTGGGGCGCGGGTTGGTGGTGTAGAGCTTCCTGTAGCCGCATGGCGTTCGTACTTAAATATGGAACTAACCATTCCAATTTTCGCTGTCTCTTATACACATCTCCGAGCCCACGAGACC
+
AAABBF?ADBABGGGGGGGFGGGHHHHGGHAFF3GG?E?FGGGGGGEEFCEFHFFBHGGHHFHHGHHHHGGFGGHHGGGFGEFGGHHHHHHHGGFHFHHHHHGHHHFFGHFGHFGGGGGDGFGFEFHHGCHHGFHFD-ADGEHGGDFGG:
@M02034:409:000000000-BFKT7:1:1107:24376:5766 1:N:0:26
AAAGTCGAGGTGCCTAAAGTGGCAACCCAGACTAAGAATTCGGTTGGTGGTGTAGAGCTTCCTGTAGCCGCATGGCGTTCGTACTTAAATATGGAACTAACCATTCCAATTTTCGCTGTCTCTTATACACATCTCCGAGCCCACGAGACC
+
CCCCCFCCCCBCGGGGGGGGGGGGHHHGGHCFHHHHHHHHHGGFEGGFGGGFGHHHHHHHHHHHHHHHHGGGGGHHGGGGGGGHHHHGHHGHHFFBGHHHHHHHHHHHHHHHHHGGGGGGHHHHHHFHHHHHHHHHF>CFGEGFGGGGGE
@M02034:409:000000000-BFKT7:1:1107:18871:5767 1:N:0:26
AAAGTCGAGGTGGCCTAAAGTGGCAACCCAGACTTTGTGTCCTGTTGGTGGTGTAGAGCTTCCTGTAGCCGCATGGCGTTCGTACTTAAATATGGAACTAACCATTCCAATTTTCGCTGTCTCTTATACACATCTCCGAGCCCACGAGAC
+
CBCCCFCCCCABGGGGGGGGGGHGHHHHGGCCFHHHHBGHFFGGHHHHEFE111FD5FEGFHFHHF5EHBEGE1EC1>EC1E1ECGFFHFGFFHFGH3FGHHHHGFGHHGDDGGGEE/A?B4FGF4DFH3FGHFHHDC<BFFFHE@@@?F
@M02034:409:000000000-BFKT7:1:1107:17568:5781 1:N:0:26
AAAGTCGAGGTGCCTAAAGTGGCAACCCAGACTGCGCATCCTGTTGGTGGTGTAGAGCTTCCTGTAGCCGCATGGCGTTCGTACTTAAATATGGAACTAACCATTCCAATTTTCGCTGTCTCTTATACACATCTCCGAGCCCACGAGACC
+
BBCCAFBCCCABGGGGGGGGGGGGGHHGGHHGHHHGGGGGHHHHHHGGFGFEBGHFFGHHFHHHHHHHHGGGGGFGGFGGGFGHHHHHHHGFGGFFHHHGFFFGHFGFHGHHHGEFGGFHHHGHGFFFDGHHFHHHGCCBDFHGGFGGGE
@M02034:409:000000000-BFKT7:1:1107:20544:5783 1:N:0:26
AAAGTCGAGGTGCCTAAAGTGGCAACCCAGACTAATCAGAAGGTTGGTGGTGTAGAGCTTCCTGTAGCCGCATGGCGTTCGTACTTAAATATGGAACTAACCATTCCAATTTTCGCTGTCTCTTATACACATCTCCGAGCCCACGAGACC
+
CCCCCFCCBBAAGGGGGGGFGGGGHHHGGHGFHHHHHHHHHHHHHHGGGGEFHHHHHHHHHFHFGHHHHGGEGGHHGGGGGFHHHHHHHHHHHHGHHHHHGHHHHHHHHHHHHHGGGGGHHGHHHHHHGGHHHHGHGGGCGGHGGGGGGG
@M02034:409:000000000-BFKT7:1:1107:22167:5787 1:N:0:26
AAAGTCGAGGTGCCTAAAGTGGCAACCCAGACTTTTTT
+
BBBBBFBBBBABGGGGGGGGGGGHHHHGGHGGHGHHDA
@M02034:409:000000000-BFKT7:1:1107:16038:5788 1:N:0:26
AAAGTCGAGTTGCCTAAAGTGGCAACCCAGACTACGCATCCTGTTGGTGGTGTAGAGCTTCCTGTAGCCGCATGGCGTTCGTACTTAAATATGGAACTAACCATTCCAATTTTCGCTGTCTCTTATACACATCTCCG
+
AAAAAFBBB4>FGGGGFFBGGFFCGGHFFGGGHHHGFGFG3FAFHDG2BEFCAAF5FBAEGGHG55DGHGG0BEGAGF/BE1FFG@DGBF4@FFH3FFGC3F3FDGFFHHGEHGEG?EE344BF4F333B2F23F2<
@M02034:409:000000000-BFKT7:1:1107:7183:5792 1:N:0:26
AAAGTCGAGGTGCCTAAAGTGGCAACCCAGACTAAGGCTAAGGTTG
+
AAAAADAADDAAGGG11BABGGFHHHHEGACFA11AEBGB1FGH1C
@M02034:409:000000000-BFKT7:1:1107:15544:5796 1:N:0:26
AAAGTCGAGGTGCCTAAAGTGGCAACCCAGACTGCTGTGGGTGTTGGTGGTGTAGAGCTTCCTGTAGCCGCATGGCGTTCGTACTTAAATATGGAACTAACCATTCCAATTTTCGCTGTCTCTTATACACATCTCCGAGCCCACGAGACC
+
BABBAFCCBDABGGGGGGGGEFFHHHHGGHHGHHHHHDGGGGGGGHHAAFBFEDHFGBGHGGHGGFHHFGGGGGHEGEGGGEFHHHHHHHHHGFB3CGDGGG?GFFGHHHHHHGEFGGFEHHF3DHHEBFHHHHHFD@CCFEHGGGGGGC
@M02034:409:000000000-BFKT7:1:1107:16100:5797 1:N:0:26
AAAGTCGAGGTGCCTAAAGTGGCAACCCAGACTGGGCAGTGGGTTGGTGGTGTAGAGCTTCCTGTAGCCGCATGGCGTTCGTACTTAAATATGGAACTAACCATTCCAATTTTCGCTGTCTCTTATACACATCTCCGAGCCCACGAGACC
+
AABCAFCABBABGGGGGGGGGGGGGGGGGHHGHHHHGHGBFHGEFGGEEFBFGHHFHGHHHHHGFGGGHGGFGGHHEGGGFEGHHHHGHHHGHHFHHHGFFGFHHGFFHFHHHHEEFGGGFFFHHHHGEGFHHHHHFCGGGGCFGGGGDF
@M02034:409:000000000-BFKT7:1:1107:12208:5798 1:N:0:26
AAAGTCGAGGTGCCTAAAGTGGCAACCCAGACTATGATGCGGGTTGGTGGTGTAGAGCTTCCTGTAGCCGCATGGCGTTCGTACTTAAATATGGAACTAACCATTCCAATTTTCGCTGTCTCTTATACACATCTCCGAGCCCACGAGAC
+
AABBAFAB@@AAFGGGGGGGGGGHHHHGGHHGHHHGHHHHGGG0BEE?FGAFGFH5GHFFHHHHFGHFHGCEGGHHFGGGGAGHHFHFFGGHHHFFCGFHFGGEGHEHFHHHGHE?CGFHGFFHFHHGFF2GHGFG/@/<CFEGFGGGG
@M02034:409:000000000-BFKT7:1:1107:17348:5802 1:N:0:26
AAAGTCGAGGTGCCTAAAGTGGCAACCCAGACTATTGATTGGGTTGGTGGTGTAGAGCTTCCTGTAGCCGCATGGCGTTCGTACTTAAATATGGAACTAACCATTCCAATTTTCGCTGTCTCTTATACACATCTCCGAGCCCACGAGACC
+
A?ABBFB?DDAAGGGGBFGGBDFGHHHGGHHGHGHHFFHHCHH2FCEGGCBFGHHHHGHHHHHHFHHHFGGGGGGGGGGGGGHHHHGHHHHHHHHGFHBCEGFHHHFFGGFFHHGGGGEGHHFHFHHGGHHEHFFGGCGGGGHEDCCGGF
@M02034:409:000000000-BFKT7:1:1107:18312:5802 1:N:0:26
AAAGTCGAGGTGCCTAAAGTGGCAACCCAGACTGCTCCGCCTGTTGGTGGTGTAGAGCTTCCTGTAGCCGCATGGCGTTCGTACTTAAATATGGAACTAACCATTCCAATTTTCGCTGTCTCTTATACACATCTCCGAGCCCACGAGACC
+
CBCCCFCCCCAAGGGGGGGGGGGHHHHGFHHGHHHHHHGGGGHHHHHAFEBAGFHGHHHHHHHFFGHHHGGGGGGHGEGFGEFHHGGFHHHFGHGFHHHGFHGHHFGFHHHHHHGGGGFGHHHHGFHHHGFHHHHHGGGGGGHGGGGGGA
@M02034:409:000000000-BFKT7:1:1107:24660:5806 1:N:0:26
AAAGTCGAGGTGCCTAAAGTGGCAACCCAGACTCATAATCAGGTTGGTGGTGTAGAGCTTCCTGTAGCCGCATGGCGTTCGTACTTAAATATGGAACTAACCATTCCAATTTTCGCTGTCTCTTATACACATCTCCGAGCCCACGAGACC
+
ABBABFBBBBABGGGGGGGGGGGGGHGEGHCGFFHGGHHHGHHHHHGDGGAFGGGFHHHHHHHHHGFGHGGGFGGGGGGGGGEAGGHHHHHFGHFDHHHHHHHHHHHEDGHHHHGGGGEDGHHFFH4DHGHHHHHHG@BC?FHGCCCGEF
@M02034:409:000000000-BFKT7:1:1107:21014:5808 1:N:0:26
AAAGTCGAGGTGCCTAAAGTGGCAACCCAGACTCATAATGATGTTGGTGGTGTAGAGCTTCCTGTAGCCGCATGGCGTTCGTACTTAAATATGGAACTAACCATTCCAATTTTCGCTGTCTCTTATACACATCTCCGAGCCCACGAGAC
+
CCDDCFCCCCABGGGGGGGGGGGHHHHGGHHGH33D55555AFGFHFGGGGFHFHEHGHHFHHHGGHFHGGAEGGFGGGGGEGHGHHHHHHGHG3BGGHHGHFGHFGF4FFHHDFGG?EFGHFHDGHFHFBHHHGFGC@C@FEFGGGAD
@M02034:409:000000000-BFKT7:1:1107:7170:5810 1:N:0:26
AAAGTCGAGGTGCCTAAAGTGGCAACCCAGACTA
+
CCCCBFBCCBCCGGGGGGGGGGGHHHGGGGHGHG
@M02034:409:000000000-BFKT7:1:1107:15528:5810 1:N:0:26
AAAGTCGAGGTGCCTAAAGTGGCAACCCAGACTGCTGTGGGTGTTGGTGGTGTAGAGCTTCCTGTAGCCGCATGGCGTTCGTACTTAAATATGGAACTAACCATTCCAATTTTCGCTGTCTCTTATACACATCTCCGAGCCCACGAGACC
+
CACCCFCCCCCCGGGGGGGGGGGHHHHGGHHGHHHHHHHHGGGGEHGEFFEFFHHHHHGGHHHHHHHHHGGGGGHHGGGGGGEEGHHGHHHGGGHGHHHHHHHHHHHHHHHHHHGGGGGGHEDHHHFHHHEHGFHGGGC@FGEFC@@GD<
@M02034:409:000000000-BFKT7:1:1107:16010:5815 1:N:0:26
AAAGTCGAGGTGCCTAAAGTGGCAACCCAGACTGCGCCTGGGGTTGGTGGTGTAGAGCTTCCTGTAGCCGCATGGCGTTCGTACTTAAATATGGAACTAACCATTCCAATTTTCGCTGTCTCTTATACACATCTCCGAGCCCACGAGACC
+
ABCCAFCBBCBCGGGGCGGGGGGHHHHGGHHGHHHGGGGHHGG2EFGEFGAFGGHHHHHHHHHHFHGHHEGGGGHHGGGGGFFHHHHHGHHHHHHFGGHHHHHHHHHHHHHHHHEEAGGFHFHHHHGHGGFHHHHHGGGGGGHGGGGGGE
@M02034:409:000000000-BFKT7:1:1107:16102:5816 1:N:0:26
AAAGTCGAGGTGCCTAAAGTGGCAACCCAGACTGGGCAGTGGGTTGGTGGTGTAGAGCTTCCTGTAGCCGCATGGCGTTCGTACTTAAATATGGAACTAACCATTCCAATTTTCGCTGTCTCTTATACACATCTCCGAGCCCACGAGAC
+
AA?AAF?ADD?AGFGD4FGGGCFFFAFEFHCGHHHHDFEGHHGFFGGEFG1F1BFFFHGHHGHHHGHHHGGGGGHHGGGGGGGHHHGEFGGHHFEGBEFFBG33FHFDGFFHGFEGGCEHFFFH1GFHBFBFFDHHGGGGGEEGGGGD?
@M02034:409:000000000-BFKT7:1:1107:13203:5820 1:N:0:26
AAAGTCGAGGTGCCTAAAGTGGCAACCCAGACTGATATGGAGGTTGGTGGTGTAGAGCTTCCTGTAGCCGCATGGCGTTCGTACTTAAATATGGAACTAACCATTCCAATTTTCGCTGTCTCTTATACACATCTCCG
+
CBCCCFCCCBCBGGGGGGGFGGGHHHHGGHHGHHFGHHHHCFGGHHGGF1EFFFGDBFHF5GHHHFFBFFGEFGA1E1>CE1FFGFHH3@FEDB33FGHH3?3FF4GFHHHHHHCGGFE3?FGGDGHHHFD?GFF2A
@M02034:409:000000000-BFKT7:1:1107:21581:5820 1:N:0:26
AAAGTCGAGGTGCCTAAAGTGGCAACCCAGACTAGTGATCGTGTTGGTGGTGTAGAGCTTCCTGTAGCCGCATGGCGTTCGTACTTAAATATGGAACTAACCATTCCAATTTTCGCTGTCTCTTATACACATCTCCGAGCCCACGAGACC
+
CDDCCFBCCCABGGGGGGGGGGGHHHHGGHHGHHHHHHHHGHHHHHHFFGEFGHHHHHHHHHHHHHHHHGGGGGHHGGGGGGHHHHHHHHHHHHHGHHGGHHHHHHHHHHHHHHGGGGGGHHHHHHHHHHHHHHHHGGGCGGHGGGGGGG
@M02034:409:000000000-BFKT7:1:1107:16227:5821 1:N:0:26
AAAGTCGAGGTGCCTAAAGTGGCAACCCAGACTACGCCTCGGGTTGGTGGTGTAGAGCTTCCTGTAGCCGCATGGCGTTCGTACTTAAATATGGAACTAACCATTCCAATTTTCGCTGTCTCTTATACACATCTCCGAGCCCACGAGACC
+
BBBCCFCCCBBBGGGGGGGGGGGHHHHGGHHGHHHFGGHGEGGGGGEAAEFFADHBGFGHDGFFHEFFFFGEFGF1E?EGGECGGHFHHHHHHFBBGHHHF03GHBFFGHHHHHGGGGFHFHHHF3GGHFHHHHHGGGDDCEFGC/@ECG
@M02034:409:000000000-BFKT7:1:1107:21000:5821 1:N:0:26
AAAGTCGAGGTGCCTAAAGTGGCAACCCAGACTAATAATGATGTTGA
+
CCBCCFCCCCBBGGGGGGGGGGGHHHFGGHHGHHHB5555DFFHFF5
@M02034:409:000000000-BFKT7:1:1107:9492:5823 1:N:0:26
AAAGTCGAGGTGCCTAAAGTGGCAACCCAGACTGGGACGAGGGTTGGTGGTGTAGAGCTTCCTGTAGCCGCATGGCGTTCGTACTTAAATATGGAACTAACCATTCCAATTTTCGCTGTCTCTTATACACCTCCGAGCCCACGAGACCGT
+
CCCCCFBCBCBCGGGGGGGGGGGHHHHGGHHGHHFHHHGGGGGGHGGGGGEFGHHHHHHHHHHHHHHHHGGGGGHHGGGGGGHHHHHGHHHHHHHGHHHHHHHHHHHHGHHHHHGGGGGHHHHHHHHHHHHHHHGGFGGGHGGCGGGGGE
@M02034:409:000000000-BFKT7:1:1107:8867:5824 1:N:0:26
AAAGTCGAGGTGCCTAAAGTGGCAACCCAGACTAATAATCAGGTTGGTGGTGTAGAGCTTCCTGTAGCCGCATGGCGTTCGTACTTAAATATGGAACTAACCATTCCAATTTTCGCTGTCTCTTATACACATCTCCGAGCCCACGAGACC
+
BBBBBFBBBBBBGGGCFGGGFGGHGHGGDHHGHHFGFHHHH3FGFG?EF?FFHGH5DFHHGHHHFFHHHGGGGGHHGGGGGGHHHHHHHHHHHHHEHHHGHHFHFFFFGHHHHGGGG?EFHHGDFHFHGFBHHHHFGCG?GGGGG/CDFA
@M02034:409:000000000-BFKT7:1:1107:22756:5826 1:N:0:26
AAAGTCGAGGTGCCTAAAGTGGCAACCCAGACTTGGTTGCCTGTTGGTGGTGTAGAGCTTCCTGTAGCCGCATGGCGTTCGTACTTAAATATGGAACTAACCATTCCAATTTTCGCTGTCTCTTATACACATCTCCGAGCCCACGAGACC
+
BCBCCFCCCCBBGGGGGGGGGGGHHHHGGGHGHHHHHHGHHHHHHGHGGGFFHHHHHHHHHHHHHHHHHGGGGGHHGGGGGGHHHHHHHHHHHGHHHHGHHHHHHHGHHHHHHHGGGCFFHHHHFHGHHHFHHGHFGCGGFGHGFGGGGF
@M02034:409:000000000-BFKT7:1:1107:17158:5828 1:N:0:26
AAAGTCGAGGTGCCTAAAGTGGCAAAAGAATAGTGTTGGTGGTGTAGAGCTTCCTGTAGCCGCATGGCGTTCGTACTTAAATATGGAACTAACCATTCCAATTTTCGCTGTCTCTTATACACATCTCCGAGCCCACGAGACCGTACTAGA
+
BACCBFCBCCAAGGGGGGGGGGGHHHHHGHHHHFGHHHHEFGAFGGHHHHHHHHHHHHHHHGGGGGHHGEFGGEHGHHHHHHHHHHHHHHHHHHGHFHHHHHHHHHEEGGGHHHHHHHHHHHFHHHHHG@CGGEHGGCGGGGGGEDHHHD
@M02034:409:000000000-BFKT7:1:1107:17118:5833 1:N:0:26
AAAGTCGAGGTGCCTAAAGTGGCAACCCAGACTTGTGGGAGGGTTGGTGGTGTAGAGCTTCCTGTAGCCGCATGGCGTTCGTACTTAAATATGGAACTAACCATTCCAATTTTCGCTGTCTCTTATACACATCTCCGAGCCCACGAGACC
+
BBCCCFCBCBAAGGGGGGGGGGGHHHHGGHHGHHHHHGGHGGGEHGGGFGEFGHHHHHHHHHHHHHHHHGGGGGHHGGGGGGHHHHHHHHGHHHHHHHHHHHHHHHHHHHHHHHGGGGFHGHHHHHHHHHEHHHHFGDGGGGHGGGGGGF
@M02034:409:000000000-BFKT7:1:1107:16013:5835 1:N:0:26
AAAGTCGAGGTGCCTAAAGTGGCAACCCAGACTGCGCCTGGGGTTGGTGGTGTAGAGCTTCCTGTAGCCGCATGGCGTTCGTACTTAAATATGGAACTAACCATTCCAATTTTCGCTGTCTCTTATACACATCTCCGAGCCCACGAGACC
+
CCCCCFBCCBBCGGGGFGGGGGGHGHHGGHHGHFFF?E?GHAEEEE0EFEAAAFGA5ABG5FGHH5DGGGGEGGFAE>EGGEFFFHHHEGHFB333FGHFBG3FGFHFDHHHHFCGG??FHFGBBGFFGHFFGHHHGC/>@CHGC@DGGE
@M02034:409:000000000-BFKT7:1:1107:21155:5840 1:N:0:26
AAAGTCGAGGTGCCTAAAGTGGCAACCCAGACTGAGGGGGGGGTTGGTGGTGTAGAGCTTCCTGTAGCCGCATGGCGTTCGTACTTAAATATGGAACTAACCATTCCAATTTTCGCTGTCTCTTATACACATCTCCGAGCCCACGAGAC
+
A@BBAFBABDABGGGGGCFGGGDHFFGGFEHDGFFGFGGGGGF@BFFDAD;EFFFFFFFFFFFFFFFFFFAFFFFFBFFEDDFFFFFFFFFFFFFFFFFFFAFFFFFFFFFFFFFFFFFFFFFFFFFFFFFFFFBFF;BCFFFFFFFFF
@M02034:409:000000000-BFKT7:1:1107:13190:5841 1:N:0:26
AAAGTCGAGGTGCCTAAAGTGGCAACCCAGACTGATATGGATGTTGGTGGTGTAGAGCTTCCTGTAGCCGCATGGCGTTCGTACTTAAATATGGAACTAACCATTCCAATTTTCGCTGTCTCTTATACACATCTCCGAGCCCACGAGAC
+
CCCCCFCCCCCCGGGGFGGGGGFHHHHGGCHGH3B555AF55BAFFHGGGFGEGGHHHHHHHHHHHHHHGGGGGHHGGGGGGHHHHHHHHFHHEGHHHGGHHHHHHHHFHGHHGGGGGGGHGHHHHHHHHGHGHHHGC?CGGHGGGCGG
@M02034:409:000000000-BFKT7:1:1107:15043:5842 1:N:0:26
AAAGTCGAGGTGCCTAAAGTGTCAACCCAGACTACGCCTCCTGTTGGTGGTGTAGAGCTTCCTGTAGCCGCATGGCGTTCGTACTTAAATATGGAACTAACCATTCCAATTTTCGCTGTCTCTTATACACATCTCCGAGCCCACGAGACC
+
BBBBAFBBDBBBGGGGCGGGFGHHHHHGGHHGHHHGGGHGHHHGHHHEFFBFFGHHHHGHGHGGGHHHHGGGGGHHGGGGGGGHHHGH3GHHGFHGHHHHHHGGHHHHHHHHHHGEGGGHHHGHHHGFFGFHHHHHGFGFGGHGFGGFGE
@M02034:409:000000000-BFKT7:1:1107:18700:5844 1:N:0:26
AAAGTCGAGGTGCCTAAAGTGGCAACCCAGACTTAGACGCAGGTTGGTGGTGTAGAGCTTCCTGTAGCCGCATGGCGTTCGTACTTAAATATGGAACTAACCATTCCAATTTTCGCTGTCTCTTATACACATCTCCGAGCCCACGAGACC
+
BBBBBFBBBBABGGGGGGGDFGGHGHHGGHHGHHHHHHGGGGGFGFGEFFAFGHHHHHHHHHGFGHHHHGGGGGHHGGGGGFHHHHHGHHHHHHHHGHHFHGHHHHHHHHHHHHGGGGGGHHHHGHHHGHBGGHHHGCGGCFFEFGGAEF
@M02034:409:000000000-BFKT7:1:1107:8980:5844 1:N:0:26
AAAGTCGAGGTGCCTAAAGTGGCAACCCAGACTGAGTCGAGTGTTGGTGGTGTAGAGCTTCCTGTAGCCGCATGGCGTTCGTACTTAAATATGGAACTAACCATTCCAATTTTCGCTGTCTCTTATACACATCTCCGAGCCC
+
AA1>AF1A@DAACGFGGBGGGGFFGCG0FHAGFHFAFGEAEFGHFGA/AEBBGFGFHBHGHCHFGFFGGFEEEGH0EEEAEEFGFGF1FGFFFBBFGF1>>0BFHHGFDGFGH2E?EEEFEDDGBF>DDGGHCGGH?>CG/F
@M02034:409:000000000-BFKT7:1:1107:10265:5855 1:N:0:26
AAAGTCGAGGTGCCTAAAGTGGCAACCCAGACTGATAATTATGTTGGTGGTGTAGAGCTTCCTGTAGCCGCATGGCGTTCGTACTTAAATATGGAACTAACCATTCCAATTTTCGCTGTCTCTTATACACATCTCCGAGCCCACGAGACC
+
ABBBBFCBDBACGGGGGGGGGGGHHGHGGHHGHHFGHHHHHHHHHHHGGGGGHHHHHHHGHHHHHGHHHGGGGGHHGGGGGFFHHHHGHHGHHHHGHHGFHHFHHHHGHHHHHHGFGGGHHGHHHHHHHGBGHFHFGCDDCGHGGGFGGE
@M02034:409:000000000-BFKT7:1:1107:24284:5886 1:N:0:26
AAAGTCGAGGTGCCTAAAGTGGCAACCCAGACTGTTGTGGTGGTTGGTGGTGTAGAGCTTCCTGTAGCCGCATGGCGTTCGTACTTAAATATGGAACTAACCATTCCAATTTTCGCTGTCTCTTATACACATCTCCGAGCCCACGAGACC
+
DDDDCFCCCCBBGGGGGGGGGGGHHHHGGHHGHHDGGGFEG2FEFGGEFGFFHHHHHHHHHHHHHHGHHGGFGGHHGGGGGFGHHHHHHHHHHHBGHHHGHGHHHHHHHHHHHHGFGGGGHHHHHHHHGGDHHHFHG/@CGGHGGGGGGG
@M02034:409:000000000-BFKT7:1:1107:8146:5891 1:N:0:26
AAAGTCGAGGTGCCTAAAGTGGCAACCCAGACTTCTAAGTCGGTTGGTGGTGTAGAGCTTCCTGTAGCCGCATGGCGTTCGTACTTAAATATGGAACTAACCATTCCAATTTTCGCTGTCTCTTATACACATCTCCGAGCCCACGAGACC
+
BBCBBFCCCCBCGGGGGGGGGGGHHHHGGHHGHHHHHHHGHGGEFGGGGGEFHHHHHHHHHHHHHHHHHGGGGGHHGGGGGGHHHHHHHHHGHHGHHHHHHHHHHHHHHHHHHHGGGGGGHHHHHHGHGHEHHHHHGCGFGGHGGGGGGF
@M02034:409:000000000-BFKT7:1:1107:8874:5891 1:N:0:26
AAAGTCGAGGTGCCTAAAGTGGCAACCCAGACTAAGTAGCTGGTTGGTGGTGTAGAGCTTGCTGTAGCCGCATGGCGTTCGTACTTAAATATGGAACTAACCATTCCAATTTTCGCT
+
AABAAFBBBBBAGGGGGGGGGFFGCGHGGHHGGC3A5DF553AA32EA22ECA3F555FA3AEGA5BA3BE?EGG1>?/?1>2??@DG3FDBGD33@GGFB03FF4B44FGHB4//E
@M02034:409:000000000-BFKT7:1:1107:12343:5898 1:N:0:26
AAAGTCGAGGTGCCTAAAGTGGCAACCCAGACTGTGCTGTTTGTTG
+
CCCCCFCCCCABGGGGGGGGGGGHHHHGGHGGHHHC5DG5BFHFFH
@M02034:409:000000000-BFKT7:1:1107:15419:5917 1:N:0:26
AAAGTCGAGGTGCCTAAAGTGGCAACCCAGACTCGTAATAATGTTGGTGGTGTAGAGCTTCCTGTAGCCGCATGGCGTTCGTACTTAAATATGGAACTAACCATTCCAATTTTCGCTGTCTCTTATACACATCTCCGAGCCCACGA
+
AABBBFABBBAACGGGFGGGGGFGFGGEGHDEFHGHFHGHEGHHHHGEFEAFHGGFHHHHHFHHBGGHHGGGGGHHGAEGFEGHGDEGFHHHHHFFHHG3GHEHFHHHHHHGHHEGGGEGHFHEFHHHGFFBFFBGB/B?DEHE/@
@M02034:409:000000000-BFKT7:1:1107:25664:5920 1:N:0:26
AAAGTCGAGGTGCCTAAAGTGGCAACCCAGACTTGTTATGTTGTTGGTGGTGTAGAGCTTCCTGTAGCCGCATGGCGTTCGTACTTAAATATGGAACTAACCATTCCAATTTTCGCTGTCTCTTATACACATCTCCGAGCCCACGAGACC
+
BCCCBFAABBBBGGGGGGGGGGGGGGGGGHHGHHHHHHHHHHHHHHHEFGEFGHHFHHHHHHHHHHHHHGGGGGHHGGGGGFGHHHHHHHGHHHHHHHHGHHHHHHHGHHHHHHGGGGGGHHHHHHGHGGHHHHGHF/DFFFHGGGGGG?
@M02034:409:000000000-BFKT7:1:1107:15416:5934 1:N:0:26
AAAGTCGAGGTGCCTAAAGTGGCAACCCAGACTCGTAATAATGTTGGTGGTGTAGAGCTTCCTGTAGCCGCATGGCGTTCGTACTTAAATATGGAACTAACCATTCCAATTTTCGCTGTCTCTTATACACATCTCCGAGCCCACGAGACC
+
BAABAFBCCCBBGGGGGGGGGGGHHHHGGHGGHHGHGHGHHHHHHHHGGGEFAFHHHHHHHHHHHHHHHGGGGGHHGGGGGGHHHHHHHHHGHGFFGFHHHHGHHHHHHHHHHHGGGGGGGFHHHHGHGHEHGHHHGGGFGGGGGGGGGG
@M02034:409:000000000-BFKT7:1:1107:24207:5936 1:N:0:26
AAAGTCGAGGTGCCTAAAGTGGCAACCCAGACTAAGAAGGAGGTTGGTGGTGTAGAGCTTCCTGGAGGCG
+
A?AAADAABBAAGGGDGGGFGGGFHHHEG2FCGHFFA5BG2AEEEHAECFEEFFF5BADG5FDG32B11>
@M02034:409:000000000-BFKT7:1:1107:16808:5942 1:N:0:26
AAAGTCGAGGTGCCTAAAGTGGCAACCCAGACTACTTAGCTTGTTGGTGGTGTAGAGCTTCCTGTAGCCGCATGGCGTTCGTACTTAAATATGGAACTAACCATTCCAATTTTCGCTGTCTCTTATACACATCTCCGAGCCCACGAGACC
+
ABABAFBCBCAAGGGGGGGGGGGGHHHGGGHGHHFHHHHHHHHFHHHGGGEFBGHGHHHHHHHHHHHGHGGGGGHHGGGGGGHHHHHHHHHHHFBDGGHGHHGHHHGGHFHHHHGGGGFFHHHHHHGGHHHHHHHHGCGGGGGGGG?EGG
@M02034:409:000000000-BFKT7:1:1107:5459:5943 1:N:0:26
AAAGTCGAGGTGCCTAAAGTGGCAACCCAGACTTGGAATCAGGTTGGTGGTGTAGAGCTTCCTGTAGCCGCATGGCGTTCGTACTTAAATATGGAACTAACCATTCCAATTTTCGCTGTCTCTTATACACATCTC
+
BBBBBFBBBBBBGGGGFGGGGGGHHHGGGGCFHGHB35B353EGDH?EFFGEC3D5DDBC5GFFH5D5FEE0EEA?@EEEGG2CCGG33BFFEE33BGHF303B?4F44FFGF4//EE?GHFFF4B4?DC22?DF
@M02034:409:000000000-BFKT7:1:1107:24291:5945 1:N:0:26
AAAGTCGAGGTGCCTAAAGTGGCAACCCAGACTCCGCCTAAGGTTGGTGGTGTAGAGCTTCCTGTAGCCGCATGGCGTTCGTACTTAAATATGGAACTAACCATTCCAATTTTCGCTGTCTCTTATACACATCTCCGAGCCCACGAGACC
+
CCCCBFCCCCCCGGGGGGGGGGGHHHHGGHHGHHHGGGGGHHHHHHGGGGEFHHHHHHHHHHHHHHHHHGGGGGHHGGGGGFHHHHHHHHHHHHGHHHHHHHGHGHHHHHHHHHGGGGGHHHHHHHHHHHHHHHHHD/CGGGHGGGGGGE
@M02034:409:000000000-BFKT7:1:1107:14043:5948 1:N:0:26
AAAGTCGAGGTGCCTAAAGTGGCAACCCAGACTGTGGCTGGGGTTGGTGGTGTAGAGCTTCCTGTAGCCGCATGGCGTTCGTACTTAAATATGGAACTAACCATTCCAATTTTCGCTGTCTCTTATACACATCTCCGAGCCCACGAGACC
+
CBCCBFCCCCCCGGGGGGGFGGGGHHHGGHHGHHHHHHHGGGGFGGGEFGAFGHHGHHHHHHHHGHHHHGGGGGHHGGGGGEHHHHHGHHHHHHFFHHGGHHGHHHGHHHHHHHEGGGGHHHHHGHGHGHHHHHHHGFCFGGHGGGGGGE
@M02034:409:000000000-BFKT7:1:1107:8841:5952 1:N:0:26
AAAGTCGAGGTGCCTAAAGTGGCAACCCAGACTGCGGGGACGGTTGGTGGTGTAGAGCTTCCTGTAGCCGCATGGCGTTCGTACTTAAATATGGAACTAACCATTCCAATTTTCGCTGTCTCTTATACACATCTCCGAGCCCACGAGACC
+
A3AB>BAAB2>AFFGFBGGGFGGHGHHGGGHGCHHEEGGG0AABFFGGFGBEHGHHFFHHGHHHFFGGGEEEDEGGEGGGFFGHGGBGDD2FGDDFBFFBCGEFF?FGHHFHHF@?CDGBGEHD1FBG<F1GCG>F?C@>@EHFCG-DD:
@M02034:409:000000000-BFKT7:1:1107:9271:5954 1:N:0:26
AAAGTCGAGGTGCCTAAAGTGGCAACCCAGACTGATGGTGGGGTTGGTGGTGTAGTGCTTCCTGTAGCCGCAT
+
ABBBAF?3A2A4FGGGGGGGGGFHFHHGGCEGH335AAAF22AAFEEE11FCA3F5BBFG5GFBG5F5@EEEE
@M02034:409:000000000-BFKT7:1:1107:16422:5954 1:N:0:26
AAAGTCGAGGTGCCTAAAGTGGCAACCCAGACTCAGTTGGCGGTTGGTGGTGTAGAGCTTCCTGTAGCCGCATGGCGTTCGTACTTAAATATGGAACTAACCATTCCAATTTTCGCTGTCTCTTATACACATCTCCGAGCCCACGAGACC
+
BCCCAFCCCCABGGGGGGGGGGGHHHHGGHHGHHGGFGHHHGGEGGGEFGEFHHHGHHHHHHHHGHHHHGGGGGHHGGGGGGHHHHHHHHHHHHHHHHHHHHHHHHGHHHHHHHGGGGGHHHHHHHGHGHFHHHHHGDFFGGHGGGGGGF
@M02034:409:000000000-BFKT7:1:1107:9251:5956 1:N:0:26
AAAGTCGAGGTGCCTAAAGTGGCAACCCAGACTGAGGGTGAGGTTGGTGGTGTAGAGCTTCCTGTAGCCGCATGGCGTTCGTACTTAAATATGGAACTAACCATTCCAATTTTCGCTGTCTCTTATACACATCTCCGAGCCCACGAGACC
+
>>A1AFAADDAACGGGGGGGGFCFGHHC0GHGGG1FEE/AFACHGFEEFEAFHBE2FFFGFFHFGGGGHGG@EGHFEGGGGEBFGHGFHEFFHFBDGFFGFHHGHHHBHGGHHEEGGGG<GFGDBF2FGFBCFGB1</<B/FEFC//EGA
@M02034:409:000000000-BFKT7:1:1107:6184:5957 1:N:0:26
AAAGTCGAGGTGCCTAAAGTGGCAACCCAGACTATGATGAAGGTTGGTGGTGTAGAGCTTCCTGTAGCCGCATGGCGTTCGTACTTAAATATGGAACTAACCATTCCAATTTTCGCTGTCTCTTATACACATCTCCGAGCCCACGAGACC
+
CCCCCFCD3DBCGGGGGGGGGGGHHHHGGHHGHHH55AFAG5FHHHGGGGGGHHHEGHHHHHHHHGHHHGGEGGHHGGGGGGHHHHHHHGHHHHBGFHHHHHFGHHGGHGHHHHGGGGGHHHHHHHHHHHGHHGHFG@CDGGHGGGGGGE
@M02034:409:000000000-BFKT7:1:1107:5473:5959 1:N:0:26
AAAGTCGAGGTGCCTAAAGTGGCAACCCAGACTTGGAATCAGGTTGGTGGTGTAGAGCTTCCTGTAGCCGCATGGCGTTCGTACTTAAATATGGAACTAACCATTCCAATTTTCGCTGTCTCTTATACACATCTCCGAGCCCACGAGACC
+
A@ABBDAA3@BBGGGG4E4GGGGGGGGGGCFGGGGGHFFGGGGGGHGAC?1EFDFFGHGGHGHGGGHHHGGGGGGGCEFGGGGHGGGGGHEBGBFG3F3BFFFG3FFFGHFGFECDFGGHGGHGGHGGEHBFGHHFF//<@EGGGG?E?C
@M02034:409:000000000-BFKT7:1:1107:10921:5961 1:N:0:26
AAAGTCGAGGTGCCTAAAGTGGCAACCCAGACTAGGTAGCATGTTGGTGGTGTAGAGCTTCCTGTAGCCGCATGGCGTTCGTACTTAAATATGGAACTAACCATTCCAATTTTCGCTGTCTCTTATACACATCTCCGAGCCCACGAGACC
+
BBBBBFBBBB2AGGGGGGGGGGGGHHHGGHHGHHGHGHHHHGHDFFHGGGAFFGHFHHHHFHHFHFFGHEEEGGHHGDEGGGHHHHHHHHHHHFFFFHGHHHHHFHHFFFFHHHGGGGGFGHHHHHHHHHFHHHHHG/DFGGHGC@FFDC
@M02034:409:000000000-BFKT7:1:1107:8854:5964 1:N:0:26
AAAGTCGAGGTGCCTAAAGTGGCAACCCAGACTGCGGGGAAGGTTGGTGGTGTAGAGCTTCCTGTAGCCGCATGGCGTTCGTACTTAAATATGGAACTAACCATTCCAATTTTCGCTGTCTCTTATACACATCTCCGAGCCCACGAGACC
+
CCCCCFCCCCBCGGGGGGGGGGGFHHHGGHHGHHHGGGGGGGGHHHGGFGBFGHHHHHHHHHHHHHHHHGGGGGHHGGGGGGHHHHHGHHHHHHHHHHHHHHHHHHHHHHHHHHGGGGGGHHHHGHGGHHGHHGGFGFFGGGHGGGGGGG
@M02034:409:000000000-BFKT7:1:1107:21366:5966 1:N:0:26
AAAGTCGAGGTGCCTAAAGTGGCAACCCAGACTGGGGGGGTGGTTGGTGGTGTAGAGCTTCCTGTAGCCGCATGGCGTTCGTACTTAAATATGGAACTAACCATTCCAATTTTCGCTGTCTCTTATACACATCTCCGAGCCCACGAGACC
+
BCCCCFBCCCCCGGGGGGGGGGGHHHHGGHHGHHHHGGGGCGGGGGGGEGCEEGGGGGGGGGGGGGGGGGGAFFFFFFFFFFFFFFFFFFFFFFFFFFFFFFFFFFFFFFFFFFFFFFFFFFFFFFFFFFFFFFFFF;DFFFFFFFFFFE
@M02034:409:000000000-BFKT7:1:1107:9264:5971 1:N:0:26
AAAGTCGAGGTGCCTAAAGTGGCAACCCAGACTGTTGGTCAGGTTGGTGGTGTAGAGCTTCCTGTAGCCGCATG
+
CDDDDFBBCCCDGGGGGGGGGGGHHHHGGHHGHF3BAAAB52BA3BEAA1EA13D5A5BF5BFFE5B5BAE0EE
@M02034:409:000000000-BFKT7:1:1107:19145:5975 1:N:0:26
AAAGTCGAGGTGCCTAAAGTGGCAACCCAGACTGAGCCTCCTGTTGGTGGTGTAGAGCTTCCTGTAGCCGCATGGCGTTCGTACTTAAATATGGAACTAACCATTCCAATTTTCGCTGTCTCTTATACACATCTCCGAGCCCACGAGACC
+
BBABBFBBBBAAGGGGGGGGGGGHHHHGGHGGHHHHHHHHHHHFGHHGFGBFGHHHHHHHHHHHHBFHHGGEFGHHGGGGGGFHHHHFFHGHHEHHFHGGHHHHHHGHHGHHHHFEGFGHHHHHHHHHFFHHHHGHGGCCGFHGGGGGGF
@M02034:409:000000000-BFKT7:1:1107:24691:5975 1:N:0:26
AAAGTCGAGGTGCCTAAAGTGGCAACCCAGACTGGGGGTTGGGTTGGTGGTGTAGAGCTTCCTGTAGCCGCATGGCGTTCGTACTTAAATATGGAACTAACCATTCCAATTTTCGCTGTCTCTTATACACATCTCCGAGCCCACGAGACC
+
B@ABBFBBBBBBGGGFCGGGGGGHHHHGGHHGHH2FGGGEEGGFFGGGGGGFFHHFHHHHHHHHHFGHHGGGGGHHGGGGGFHHHHBGFHGHHGGHHHFHEHHHHHFGFFHHHGCGGFGHHHHHBGFGGHHHHGFHGCGCGGHGGGGGGE
@M02034:409:000000000-BFKT7:1:1107:9865:5976 1:N:0:26
AAAGTCGAGGTGCCTAAAGTGGCAACCCAGACTTTGGAGTTTGTTGGTGGTGTAGAGCTTCCTGTAGCCGCATGGCGTTCGTACTTAAATATGGAACTAACCATTCCAATTTTCGCTGTCTCTTATACACATCTCCGAGCCCACGAGACC
+
CCCCCFCCBCCCGGGGGGGFGGGHHHHGGHHGHHHHHHHGHHHGHHHGFGEFGHHHHHHHHHHHHHHHHGG@EGHHGGGGGGHHHHHGHHHHHHHHHHHHHHGHHHHHHHHHHHGGGGGHHHHHHHGHHHGHHHFGFCDGGGHGGCGGGE
@M02034:409:000000000-BFKT7:1:1107:10281:5987 1:N:0:26
AAAGTCGAGGTGCCTAAAGTGGCAACCCAGACTAGGAAGGGTGTTGGTGGTGTAGAGCTTCCTGTAGCCGCATGGCGTTCGTACTTAAATATGGAACTAACCATTCCAATTTTCGCTGTCTCTTATACACATCTCCGAGCCCACGAGACC
+
BBCCCFABDBBCGGGGGGGGGGGHHHHGGHHGHHHHFHHGGHGGEHHGGGEFHHHHHHHHHHHHHDGFHGGEEGHHGGGGGGCGHHGFGHHHHHBFGHGGHHHHHHFGHHHHHHGGGGGHHHHHHHGHGFHHHHHHGGCFGGHGGGGGGF
@M02034:409:000000000-BFKT7:1:1107:22363:5995 1:N:0:26
AAAGTCGAGGTGCCTAAAGTGGCAACCCAGACTAATAGTCAGGTTGGTGGTGTAGAGCTTCCTGTAGCCGCATGGCGTTCGTACTTAAATATGGAACTAACCATTCCAATTTTCGCTGTCTCTTATACACATCTCCGAGCCCACGAGACC
+
CCCCCFBBCCCCGGGGGGGGGGGHHHHGGHHGHH3FDGGHFGHHGHGFFGEFGGHGHHHHHHHHHHHHHGGFEGHHGGGGGGHHHHHHHHGHHFHHHHHHHHHHHHHHGHHHHHGGGGGGHHHHHHHHHGHHHHHHG@CCGGFGGGGGGG
@M02034:409:000000000-BFKT7:1:1107:23264:5995 1:N:0:26
AAAGTCGAGGTGCCTAAAGTGGCAACCCAGACTCCTTAGCCTGTTGGTGGTGTAGAGCTTCCTGTAGCCGCATGGCGTTCGTACTTAAATATGGAACTAACCATTCCAATTTTCGCTGTCTCTTATACACATCTCCGAGCCCACGAGACC
+
BBBBBFBBBBBBGGGFGGGGGFGGFHHGCHFGHB3BF5FGHHGHHHHGGGFFHHHHHHHHHHHHHHHHHGGEEGHHGGGGGGGHHHHGHGBGHEDGFHHHHHHHHHGHHGGHHHFGGGGFHHHHGH4GDGHHHHHGG?GGGGHGG/CGGA
@M02034:409:000000000-BFKT7:1:1107:17985:6014 1:N:0:26
AAAGTCGAGGTGCCTAAAGTGGCAACCCAGACTAAGAAGTCGGTTGGTGGTGTAGAGCTTCCTGTAGCCGCATGGCGTTCGTACTTAAATATGGAACTAACCATTCCAATTTTCGCTGTCTCTTATACACATCTCCGAGCCCACGAGACC
+
A>ABBFCCCCAAGGGGGGGGGGGHHHHGGHHGHGHHHHHGHGGEFGGEFGEFHHHFGHHHHGHHHGHHHGGEEGHHGGGGGGHHHHHGHHHHHHHHHHHHHHGHHHHH4FGHHHGGGGGHHHHHFHGHHHGHGHHGF/CFFGHGGGGDFF
@M02034:409:000000000-BFKT7:1:1107:8040:6017 1:N:0:26
AAAGTCGAGGTGCCTAAAGTGGCAACCCAGACTGATGGGCCGGTTGGTGGTGTAGAGCTTCCTGTAGCCGCATGGTGTTCGTACTTAAATATGGAACTAACCATTCCAATTTTCGCTGTCTCTTATACACATCTCCGAGCCCACGAGACC
+
BABBBFBBBBBBGGGDGFGGGGGHHHHGGHHGHHBGHHHHHGGEEGGEFGEFGGHHHHHHGHHHHGHHGGGEGGHGHHGHGGFHHHH3GGFHHHFDFGFGFFFGHHHG?GGHHHEGGGGHHHGHGHFGGFBGFHHHG/DCCG/FGDGGGF
@M02034:409:000000000-BFKT7:1:1107:26079:6024 1:N:0:26
AAAGTCGAGGTGCCTAAAGTGGCAACCCAGACTGCTCTGCCTGTTGGTGGTGTAGAGCTTCCTGTAGCCGCATGGCGTTCGTACTTAAATATGGAACTAACCATTCCAATTTTCGCTGTCTCTTATACACATCTCCGAGCCCACGAGAC
+
BBBBBFBBBBBBGGGGGGGGGGGHHHFGGDHGHHHHHHHFHHHHHFHEFGEFHHHFHFHHHFHHGGGHHGFEGGHHF1EFFEFHHHFDHHDHHHDGFH3FHHHHGHFH4GGHHHGEGGEDFGFFGH?BFFFHHHHGG/CFGFHGG//?A
@M02034:409:000000000-BFKT7:1:1107:20146:6031 1:N:0:26
AAAGTCGAGGTGCCTAAAGTGGCAACCCAGACTTTGAAGGAGGTTGGTGGTGTAGAGCTTCCTGTAGCCGCATGGCGTTCGTACTTAAATATGGAACTAACCATTCCAATTTTCGCTGTCTCTTATACACATCTCCGAGCCCACGGGACC
+
CCCCCFCCCCABGGGGGGGGGGGHHHHGGHHGHHHHCFGHHGGGHHGGGGBFHHHHHHHHHHHHHHHHHGGGGGHHGGGGGGHHHHHFHHHHHHFHHHHHHHHHHHGHHHHHHHGGGGGBHHHHHHHHHHGHHHHHGCDGGGHG?<?DF<
@M02034:409:000000000-BFKT7:1:1107:26062:6031 1:N:0:26
AAAGTCGAGGTGCCTAAAGTGGCAACCCAGACTGCTCTGCCTGTTGGTGGTGGAGAGCTTCCTGTAGCCGCATGGCGTTCGTACTTAAATATGGAACTAACCATTCCAATTTTCGCTGTCTCTTATAC
+
AAAAAFAAD1AAFGGBBFGFGFFGHHHEF0AFF1BGFFA1GHFHHDGGG/FF/AGEEGHHFFBGGDGEE/E>EA0C/EEGEFBFHHFGBFBDG11FGGB11F1>GBBFG>GDG2E/</?B>2BG1>2G
@M02034:409:000000000-BFKT7:1:1107:14213:6034 1:N:0:26
AAAGTCGAGGTGCCTAAAGTGGCAACCCAGACTACTATGGAGGTTGGTGGTGTAGAGCTTCCTGTAGCCGCATGGCGTTCGTACTTAAATATGGAACTAACCATTCCAATTTTCGCTGTCTCTTATACACATCTCCGAGCCCACGAGACC
+
BBBBBFBBBBABGGGFGGGGGGGHHHHGGHFGHGHHHHHH5BEEGHFGGGGGHHHGHHHHHHHHHFHGHGGEFGHGGGFGGEHHHHGHHHHHHHFFHHHHHHGHHHHH4FGGHHGGGGEGHHHHHH3B?FGHHHHHGBCGGGGGF/CGG?
@M02034:409:000000000-BFKT7:1:1107:14812:6034 1:N:0:26
AAAGTCGAGGTGCCTAAAGTGGCAACCCAGACTCATGGTGAGGTTGGTGGTGTAGAGCTTCCTGTAGCCGCATGGCGTTCGTACTTAAATATGGAACTAACCATTCCAATTTTCGCTGTCTCTTATACACATCTCCGAGCCCACGAGACC
+
BBBBBFBBBBAAGGGDGGGGGGGHHHHGGHFFHHFHHHBGGHGHHGGEFGEFHHHGGHHHHGHHHHHHHGGEGGHHGGGGGFHHHHGFHHHHHDGHGHGHHGHHHHGFDFGHHHGGGGGHFHHHHHGFGFHHHHHHGB?CGGHFGGGDGF
@M02034:409:000000000-BFKT7:1:1107:20516:6043 1:N:0:26
AAAGTCGAGGTGCCTAAAGTGGCAACCCAGACTGATTAGAATGTTGGTGGTGTAGAGCTTCCTGTAGCCGCATGGCGTTCGTACTTAAATATGGAACTAACCATTCCAATTTTCGCTGTCTCTTATACACATCTCCGAGCCCACGAGACC
+
CBCCCFCCCCCCGGGGGGGFGGGHHHHGGHHGHF3GHFGHHFGHHHFEEEGFCFHBFFGGFGHHHFFHFEEAEGH1>EEGEEEGGHHHGHHGEH33GHHHG1DFF?G4EGGHHFCEGGEHHHHFFGEHFFHFHHHDF@<BFFEFDCCDGC
@M02034:409:000000000-BFKT7:1:1107:6455:6053 1:N:0:26
AAAGTCGAGGTGCCTAAAGTGGCAACCCAGACTAATCATCCGGTTGGTGTGTAGAGCTTCCTGTAGCCGCATGGCGTTCGTACTTAAATATGGAACTAACCATTCCAATTTTCGCTGTCTCTTATACACATCTCCGAGCCCACGAGACCG
+
BBCCBFCCCCBBGGGGGGGGGGGHHHHGGHHGHHFHHHHHHGGGGGGGFHDHHHFGFHHHHHHHEHGHEEGGGHHGGGGGGHHGHGHGFHHHHHHFGFGHHFGHHFHGGHHHHGGGGFHHHHHFGBFHF2GFGHFFCGGGFGGGGGGGGG
@M02034:409:000000000-BFKT7:1:1107:10271:6071 1:N:0:26
AAAGTCGAGGTGCCTAAAGTGGCAACCCAGACTAATAATACTGTTGGTGGTGTAGAGCTTCCTGTAGCCGCATGGCGTTCGTACTTAAATATGGAACTAACCATTCCAATTTTCGCTGTCTCTTATACACATCTCCGAGCCCACGAGAC
+
CCCCCFCCCCABGGGGGGGGGGGHHHHGGHHGHF3D5BFBFFHFBDHEE2BFAAF5A5BF5BGGA5F5FEG0EEF1>EEFA??CCGG33FGHH333FGHHFC3FE4B?4FBHEB@/E/?3?BFF4FFFG3FGHFGB</BCG//=<@?<E
@M02034:409:000000000-BFKT7:1:1107:5742:6073 1:N:0:26
AAAGTCGAGGTGCCTAAAGTGGCAACCCAGACTGGGGTGTAGGTTGGTGGTGTAGAGCTTCCTGTAGCCGCATGGCGTTCGTACTTAAATATGGAACTAACCATTCCAATTTTCGCTGTCTCTTATACACATCTCCGAGCCCACGAGACC
+
>>>AAFBBCCCCGGGGGGGFGGGGHHHGGGHGHHHHGEEEDGHFGHGEFFEFFBHBGFHHEHHHGDFFFGGCGGH1EEFFGEEEGHHHHGHGGG33FGFGFGBGHEFFFHHHHGGGGGFHHHHHEHHFB2DFGGFBEBCG?/?CDGGGGC
@M02034:409:000000000-BFKT7:1:1107:6917:6074 1:N:0:26
AAAGGTCGAGGTGCCTAAAGTGGCAACCCAGACTGGTAGGCGGGTTGGTGGTGTAGAGCTTCCTGTAGCCGCATGGCGTTCGTACTTAAATATGGAACTAACCATTCCAATTTTCGCTGTCTCTTATACACATCTCCGAGCCCACGAGAC
+
>1>A1BF1ADDAGGGGGGGGGGFGHHHHGGHHGHHHHGHGHGGGEGGGEFGEFFGGFFFHHHHHHFGHHHEEEGFHGEEGGEGHHHHGHFHHHHHFDFGFGGHHHHHHHHGHHHHGFGGGGGFHHGGGGGHHHEDDFCCGCCFHGGGGGC
@M02034:409:000000000-BFKT7:1:1107:20206:6081 1:N:0:26
AAAGTCGAGGTGCCTAAAGTGGCAACCCAGACTTGGCAGCTGGTTGGTGGTGTAGAGCTTCCTGTAGCCGCATGGCGTTCGTACTTAAATATGGAACTAACCATTCCAATTTTCGCTGTCTCTTATACACATCTCCGAGCCCACGAGACC
+
CCCDDFCCCCABGGGGGGGFGGGHHHHGGHHGHHGHHHGGHHHGHGGEEEEFFGHGGFHHHHHHHHGGHGGEGGHGFGGGGGGHHHHHHHHHHFFEHHHHHHHHHFHHHHHHHFGFGGGGHHHHHHHHGGHHHHHHFCFG?FHGGGGGCF
@M02034:409:000000000-BFKT7:1:1107:16805:6082 1:N:0:26
AAAGTCGAGGTGCCTAAAGTGGCAACCCAGACTTTTCAGTTGGTTGGTGGTGTAGAGCTTCCTGTAGCCGCATGGCGTTCGTACTTAAATATGGAACTAACCATTCCAATTTTCGCTGTCTCTTATACACATCTCCGAGCCCACGAGACC
+
CCCCCFCCCCCCGGGGGGGGGGGHHHHGGHHGHHHHHHHFHHHGHGGGGGGGHHHHHHHHHHHHHHHHHGGGGGHHGGGGGGHHHHHHHHHHHHGFHHGHHHGHHHFHHHHHHHGGGGGGHGHHHHHHHHGHGHGHGCGGGGHGGGGGGG
@M02034:409:000000000-BFKT7:1:1107:18493:6082 1:N:0:26
AAAGTCGAGGTGCCTAAAGTGGCAACCCAGACTGCGATGGAGGTTGGTGGTGTAGAGCTTCCTGTAGCCGCATGGCGTTCGTACTTAAATATGGAACTAACCATTCCAATTTTCGCTGTCTCTTATACACATCTCCGAG
+
AAAA>DAADDAAGFG11BDGFGEHHGFGGHHGHHHFGCECBGGBGFGECE/FGDGFF1GHFFHGFDGGFEEEEGFFEEEGFEGHHGHFHFFGGHFECGBB1GFGHFFGEFGHHEG?EGGHDFFH1G22BFDHHHEHC/C
@M02034:409:000000000-BFKT7:1:1107:19721:6086 1:N:0:26
AAAGTCGAGGTGCCTAAAGTGGCAACCCAGACTAATGAGAGGGTTGGTGGTGTAGAGCTTCCTGTAGCCGCATG
+
AABCCFCCCCCCGGGGGGGGGGGHHHHGGHHCG33DF5A532BEG22BA1BAA3D5A5AB5FG555A5AAE0EE
@M02034:409:000000000-BFKT7:1:1107:17122:6093 1:N:0:26
AAAGTCGAGGTGCCTAAAGTGGCAACCCAGACTCAGAGTGATGTTGGTGGTGTAGAGCTTCCTGTAGCCGCATGGCGTTCGTACTTAAATATGGAACTAACCATTCCAATTTTCGCTGTCTCTTATACACATCTCCGAGCCCACGAGACC
+
A>AABFBBBBAAFGGGGGGGGGGHFHFECHFGHHHHFHGGHFHHHHHEEAEBGDGHHHHHHHHHGHHGHGGGGGHGGFGGGEBHHHH3FG4GFHFHHHEHFHGGFHHGEFGHHFEGGEFFFHGH4GFHHFGHHHHDDBDCFFHG@C/AAF
@M02034:409:000000000-BFKT7:1:1107:18597:6093 1:N:0:26
AAAGTCGAGGTGCCTAAAGTGGCAACCCAGACTCAGAAGACTGTTGGTGGTGTAGAGCTTCCTGTAGCCGCATGGCGTTCGTACTTAAATATGGAACTAACCATTCCAATTTTCGCTGTCTCTTATACACATCTCCGAGCCCACGAGACC
+
BBABCFCCCCCAGGGGGGGGGGGHHHHGGHHGHHHGHHHHHHHGHHHEGGEFFGHFHHHHHHHHHHHGHGGGGGHHGGGGGGHHHHFGHHGHHFFFGHGHHHGHHHGHHHHHHHGGGGGHHHHHHHHFHHHHHHGHG/DCGGHGGCGGGF
@M02034:409:000000000-BFKT7:1:1107:11553:6100 1:N:0:26
AAAGTCGAGGTGCCTAAAGTGGCAACCCACTCCGCCTAAGGTTGGTGGTGTAGAGCTTCCTGTAGCCGCATGGCGTTCGTACTTAAATATGGAACTAACCATTCCAATTTTCGCTGTCTCTTATACACATCTCCGAGCCCACGAGACCGT
+
CCCCCFCCCCCCGGGGGGGGGGGHHHHGGGHHHGGGGGGHHHHGG2FGFEHHHFGHHHHHHHHHHGHGG@EGHGGGGGGEGHHHFFGHHHHHGHFHHFGHFHHHHBHHHHHHG?GFGHHHFHFGDFFHBGHHHFGGGCGGHGG?FGGGGG
@M02034:409:000000000-BFKT7:1:1107:6012:6102 1:N:0:26
CAAGTCGAGGTGCCTAAAGTGGCAACCCAGACTTATGGTGGTGTTGGTGGTGTAGAGCTTCCTGTAG
+
CCBCCFCCCCCCGGGGGGGGGGGHHHHGGH2B355DFGFGE2BF2FAA21B113D555AA5BA5A55
@M02034:409:000000000-BFKT7:1:1107:5246:6109 1:N:0:26
AAAGTCGAGGTGCCTAAAGTGGCAACCCAGACTAGTGATAAGGTTGGTGGTGTAGAGCTTCCTGTAGCCGCATGGCGTTCGTACTTAAATATGGAACTAACCATTCCAATTTTCGCTGTCTCTTATACACATCTCCGAGCCCACGAGACC
+
>>>>AF3>DDA@GGGGGGGGGGGHGHHGGHHGHG3G55D55BFFFGFEGEEFHHHGFHHHGHHHHHGHHGGGGGHHGGGGGGHHHHHHHHHHHHHFHHFHHGHHHHHGHHHHHHGGGGGHFFHHHHFHEHFHGHHHGG/@DFHGGGCDDF
@M02034:409:000000000-BFKT7:1:1107:20910:6113 1:N:0:26
AAAGTCGAGGTGCCTAAAGTGGCAACCCAGACTAGGTTGTGGGTTGGTGGTGTAGAGCTTCCTGTAGCCGCATGGCGTTCGTACTTAAATATGGAACTAACCATTCCAATTTTCGCTGTCTCTTATACACATCTCCGAGCCCACGAGACC
+
CCCCCFCCCCBBGGGGGGGGGGGHHHHGGGHGHDG3BDG2EEAAAEAAF1EFB3FDGGHHFHHHHEDDGGG@EEHCEEGGGGFFEGGGBGHGHGBBGGHHB0FGHDGB?FHHHD/?FEAGFHHFHFGGHFDCGGH2E<>B@FHE?GG?.E
@M02034:409:000000000-BFKT7:1:1107:21858:6117 1:N:0:26
AAAGTCGAGGTGCCTAAAGTGGCAACCCAGACTGAGTAGCATGTTGGTGGTGTAGAGCTTCCTGTAGCCGCATGGCGTTCGTACTTAAATATGGAACTAACCATTCCAATTTTCGCTGTCTCTTATACACATCTCCGAGCCCACGAGAC
+
BBBBBFBBBBBBGGGGGGGGGGGHHHHGGHHGHH3FBA555DFGGHHEFGFFFGHHHHHGHHHHEFHHGGGEGGHHGGGGGEHHHHHGGHHHHHGHHHGGHHHHHHEGHHHHHHGGGGGHHHHHHHGHHHFHHHDGB/DCFFHGCCG?D
@M02034:409:000000000-BFKT7:1:1107:24466:6118 1:N:0:26
AAAGTCGAGGTGCCTAAAGTGGCAACCCAGACTGAGAT
+
BBBBBFABDBBBGGGGGGGGGFFHHHFGGHGGH3F355
@M02034:409:000000000-BFKT7:1:1107:5702:6128 1:N:0:26
AAAGTCGAGGTGCCTAAAGTGGCAACCCAGACTGAGAGTCAGGTTGGTGGTGTAGAGCTTCCTGTAGCCGCATGGCGTTCGTACTTAAATATGGAACTAACCATTCCAATTTTCGCTGTCTTTATACACATCTCCGAGCCCACGAGACCG
+
>>>AAFBCCCBBGGGGGGGGGGGGHHHGGHHGHHFFFHHFGHHGGHGEFGEFGHHHHHHHGHHHHFHHHGGEGGHHGGGGGGHHHHHHHHHHGHHFGHGFHGHHHHFGHHHHHHGGGGGHHHHFGFDHFHCGHGGFCGFFGHGGGFGGGG
@M02034:409:000000000-BFKT7:1:1107:17120:6129 1:N:0:26
AAAGTCGAGGTGCCTAAAGTGGCAACCCAGACTTCGTCTGCTGTTGGTGGTGTAGAGCTTCCTGTAGCCGCATGGCGTTCGTACTTAAATATGGAACTAACCATTCCAATTTTCGCTGTCTCTTATACACATCTCCGAGCCCACGAGACC
+
AABCCFCCCCCCGGGGGGGGGGGHHHHGGHHGHHGGHGHGHHHHHHHFFGGFHHHHHHHHHHHHHHHHHGGGGGHHGGGGGGHHHHHGHHHHHHHFFHHHHHHHHHGHFGHHFHGGGGGGHGHHHHFHHHFHHHFFGFGGGGHGGCCGGG
@M02034:409:000000000-BFKT7:1:1107:17116:6149 1:N:0:26
AAAGTCGAGGTGCCTAAAGTGGCAACCCAGACTTCGTCTGCTGTTGGTGGTGTAGAGCTTCCTGTAGCCGCATGGCGTTCGTACTTAAATATGGAACTAACCATTCCAATTTTCGCTGTCTCTTATACACATCTCCGAGCCCACGAGAC
+
AAABBFAA?DAAFGGGGGGBGGGHHHHGDCGFH55FFGH2FGCFGDEE2EAFFFHHFFGGHFHGHHHHHGGEGGHHGGGGGGHHHHHDEHGFHEEGGHFGHHHHHHHHBGHHHEGGGEGFFGHHGHFFFHGHHHDG/B/<BFCFC@@DA
@M02034:409:000000000-BFKT7:1:1107:16455:6156 1:N:0:26
AAAGTCGAGGTGCCTAAAGTGGCAACCCAGACTCCGCATCGGGTTGGTGGTGTAGAGCTTCCTGTAGCCGCATGGCGTTCGTACTTAAATATGGAACTAACCATTCCAATTTTCGCTGTCTCTTATACACATCTCCGAGCCCACGAGACC
+
CCCCCFCCBBBCGGGGGGGFGGGHGHHGGHHGHHHGGGGGGGGHGGGEFGEFHGHGHHHHHHHHHHHHHGGGGGHHGFGGGEHHHHFGHHFHHGFHHHHHHHHHHHGHHHHHHGGGGGGHGHHHHHHHGHFHHHHHGCGGGGHGGGGGCF
@M02034:409:000000000-BFKT7:1:1107:25950:6158 1:N:0:26
AAAGTCGAGGTGCCTAAAGTGGCAACCCAGACTCAGCATACGGTTGGTGGTGTAGAGCTTCCTGTAGCCGCATGGCGTTCGTACTTAAATATGGAACTAACCATTCCAATTTTCGCTGTCTCTTATACACATCTC
+
BBAABDAA@BAAGGFGGGGFADFCGHHDGHGGHBGBH555B2BEFEEGGABFGHGHFHHHHHHGGHHHHGGGGGHHGGGGGGBGHHHHGHBGHHGHHHFGHHHHGHHHHHHGHHEGGGGFHHHHGHBGHHFHH1G
@M02034:409:000000000-BFKT7:1:1107:26237:6172 1:N:0:26
AAAGTCGAGGTGCCTAAAGTGGCAACCCAGACTAAGAAGAAGGTTGGTGGTGTAGAGCTTCCTGTAGCCGCATGGCGTTCGTACTTAAATATGGAACTAACCATTCCAATTTTCGCTGTCTCTTATACACATCTCCGAGCCCACGAGACC
+
CCCCCFCCCCABGGGGGGGGGGGHHHHGGHGGG33AFFH3FGHHHHGEFEEFGBG5FDDGFHHHGGEFGGGEEFHFGEFGGEFFHHGHHHGHHG3FGFHHGAEGGFHBGGDHFDEFGGEF?FGDBG3BFFF?GGHFD/<BCGEGCD@DGA
@M02034:409:000000000-BFKT7:1:1107:21076:6177 1:N:0:26
AAAGTCGAGGTGCCTAAAGTGGCAACCCAGACTCAGCGGAGGGTTGGTGGTGTAGAGCTTCCTGTAGCCGCATG
+
CCDCCFDDCCBCGGGGGGGGGGGHHHHGGHG2FH33BFE2FAEFFEE111BAA3D5B5BB5BF5F5D53EE>EE
@M02034:409:000000000-BFKT7:1:1107:23084:6179 1:N:0:26
AAAGTCGAGGTGCCTAAAGTGGCAACCAAGACTCTTTTTATGGTTGGTGGTGTAGAGCTTCCTGTAGCCGCATGGCGTTCGTACTTAAATATGGAACTAACCATTCCAATTTTCGCTGTCTCTTATACACATCTCCGAGCCCACGAGACC
+
CCCCCFCCCCBCGGGGGGGGGGGHHHHGGHGHHHHHHHHHHHHHHGGAFEFFGGHHHHHHHHHHHHHHHGGGGGHFGGGGGFHHHHHHHHHHHHHHHHGHHHFHHHHHHHHHHHGEGGGGHGHHHHHHHGFHHHHHGDGGGGHGGCCGGG
@M02034:409:000000000-BFKT7:1:1107:8029:6190 1:N:0:26
AAAGTCGAGGTGCCTAAAGTGGCAACCCAGACTAGGTATGAGGTTGGTGGTGTAGGGCTTCCTGTAGCCGCATGGCGTTCGTACTTAAATATGGAACTAACCATTCCAATTTTCGCTGTCTCTTATACACATCTCCGAGCCCACGAGACC
+
ACCCCFCCCCBCGGGGGGGFGGGHHHHGGHHGHHHHGHHHGHHHHHGGGGEFGHH3FGHHHHHHHHHHHGGGGGHHGGGGGGHHHHHFHHGHHHHHGHHGHHHHHHHGHHHHHHGGGGFHHGHHFHGFHHFHHHHFC>CGGGHGGFCGGE
@M02034:409:000000000-BFKT7:1:1107:22009:6190 1:N:0:26
AAAGTCGAGGTGCCTAAAGTGGCAACCCAGACTAAGAAGAGTGTTGGTGGTGTAGAGCTTCCTGTAGCCGCATGGCGTTCGTACTTAAATATGGAACTAACCATTCCAATTTTCGCTGTCTCTTATACACATCTCCGAGCCCACGAGACC
+
CCCCCFCCCCABGGGGGGGGGGGHHHHGGHHGHHHHHHHHHHHHGHHEFGAFGGHHHHHHHHHGGHHHHGGGGGHHGGGGGGHHHHHHHHHHHHHHHHHFHHHHHHHHHHHHHHGGGGGHHHHHHHHHGFBHHHHHF<DCFGHGGGGGGF
@M02034:409:000000000-BFKT7:1:1107:16271:6192 1:N:0:26
AAAGTCGAGGTGCCTAAAGTGGCAACCCAGACTCCTACTCATGTTGGTGGTGAGAGCTTCCTGTAGCCGCATGGCGTTCGTACTTAAATATGGAACTAACCATTCCAATTTTCGCTGTCTCTTATACACATCTCCGAGCCCACGAGACCG
+
BCCCAFBCCCCCGGGGGGGGGGGGHHHGGHHGHHHHHGHHHHHFGHHGGGEFFHGHHHHHHHHGHHHHEEEGFHEEEEGGFGHGHFFHHHHHHGHGFGGGHEHHHHFFGGHHGEEGGGHHFHGFFFFHHGGGHHHFBCGGAFGCDGGDGD
@M02034:409:000000000-BFKT7:1:1107:16250:6201 1:N:0:26
AAAGTCGAGGTGCCTAAAGTGGCAACCCAGACTCCTACTCATGTTGGTGGTGAGAGCTTCCTGTAGCCGCATGGCGTTCGTACTTAAATATGGAACTAACCATTCCAATTTTCGCTGTCTCTTATACACATCTCCGAGCCCACGAGACC
+
AAAAAFAAADAAGGGGFGGGDGEHHHGGGAAFHHHGCFHHFHHHHHE2FEEFGFHBGGGHGGGGHHHHGC0E?HF?EEGGGHHHHDG3F4GHFGBGFFFFHGHFHFGGGHHHGGGG//FGHHHFG?DFHGGHH3F/<@DC/FFB?C?CE
@M02034:409:000000000-BFKT7:1:1107:20136:6206 1:N:0:26
AAAGTCGAGGTGCCTAAAGTGGCAACCCAGACTCATCATCCGGTTGGTGGTGTAGAGCTTCCTGTAGCCGCATGGCGTTCGTACTTAAATATGGAACTAACCATTCCAATTTTCGCTGTCTCTTATACACATCTCCGAGCCCACGAGACC
+
CCCCCFCCCCBCGGGGGGGGGGGHHHHGGHHGHHHHHHHHHGGGGGGGFGEFFGHHGHHHHHHHFHHHHGGGGGHFGGGGGFGEGHGGHHHHHHFFHHHHHHDHHGHHHHHHHHGGGGFHHHHHGHHHHHHHHHGFE<DGGGHGGFGGGF
@M02034:409:000000000-BFKT7:1:1107:20118:6209 1:N:0:26
AAAGTCGAGGTGCCTAAAGTGGCAACCCAGACTCATCATCCGGTTGGTGGTGTAGAGCTTCCTGTAGCCGCATGGCGTTCGTACTTAAATATGGAACTAACCATTCCAATTTTCGCTGTCTCTTATACACATCTCCGAGCCCAC
+
>>AAAFABDDBBGGGGGGFGFGGFGHHGGFHGHHHHHGHHHGGAEEEEEDEEHHHGHHFGEHGFGFHHHGG@EFHEGGGGEEHFGHFGFGFGHFBBGFHGGFFGGGHHHHHHHFGD?AEHGFHHHHHFDGFGHF1G?@/BCFEG
@M02034:409:000000000-BFKT7:1:1107:10252:6215 1:N:0:26
AAAGTCGAGGTGCCTAAAGTGGCAACCCAGCTACGACGCCGGTTGGTGGTGTAGAGCTTCCTGTAGCCGCATGGCGTTCGTACTTAAATATGGAACTAACCATTCCAATTTTCGCTGTCTCTTATACACATCTCCGAGCCCACGAGACCG
+
?AABBFBBBBABGGGGGGGFGGGHHHHGGHHHHHGGGGGGGGGFGGEFGGGHGGHGHHHHHHHGHHHGGGGGGHHGEEFGGHHHGGHBGHHHH?GGFFGGHGHHHGHBGHHHHGGGGDHHHHHHHHGHGDHHHHHGCGGCGHGGGGDGGG
@M02034:409:000000000-BFKT7:1:1107:21767:6216 1:N:0:26
AAAGTCGAGGTGCCTAAAGTGGCAACCCAGACTCGTAAGAAGGTTGGTGGTGTAGAGCTTCCTGTAGCCGCATGGCGTTCGTACTTAAATATGGAACTAACCATTCCCAATTTTCGCTGTCTCTTATACACATCTCCGAGCCCACGAGAC
+
CCCCCFBBBCBBGGGGGGGGGGGHHHHGGGHGHHGHGHHHHHHHHHGEGGGFGFHGHHGHFHHHHHHHHGGGGGHHGGGGGGGHHHHGHHGHHHFFHHHGHHGHHGHHFFGHHHGFDFFEHHHHHFHFHFCHHFHFHGGGGGGEGCCGGG
@M02034:409:000000000-BFKT7:1:1107:12183:6219 1:N:0:26
AAAGTCGAGGTGCCTAAAGTGGCAACCCAGACTAATACTTATGTTGGTGGTGTAGAGCTTCCTGTAGCCGCATGGCGTTCGTACTTAAATATGGAACTAACCATTCCAATTTTCGCTGTCTCTTATACACATCTCCGAGCCCACGAGAC
+
CCCCCFCCBCABGGGGGGGGGGGHHHHGGGHGHHHHGGHFGGHHHHEEFGFFGFHFHEHGHHHHHHGHHGGGGGHHGGGGGEFHHHHHHHGHHHEFHHHHHHHHHHHGHHHHHHFGGFEGHHHHGHHHHGHHHHHHGFGCFGHGGGGGG
@M02034:409:000000000-BFKT7:1:1107:20837:6220 1:N:0:26
AAAGTCGAGGTGCCTAAAGTGGCAACCCAGACTGGGTTTTGGGTTGGTGGTGTAGAGCTTCCTGTAGCCGCATGGCGTTCGTACTTAAATATGGAACTAACCATTCCAATTTTCGCTGTCTCTTATACACATCTCCGAGCCCACGAGACC
+
BABBBFABBBABGGGGGGGGGGGGGHHGGHFGHHHHFFGGHGGEFGGEFGEFGHHHHHHHHHHHHHHHHGGGGGHHGGGGGGHHHHHFHHGHHHHHGHHHHHHHHHHGFHHHHGGGGGGHHHHHHHHHHGHHHHFHGCCCGGHGGGGGGF
@M02034:409:000000000-BFKT7:1:1107:16153:6223 1:N:0:26
AAAGTCGAGGTGCCTAAAGTGGCAACCCAGACTCTGAAGACGGTTGG
+
>>>1A3AADD>AFGGGGGGGGAF01BFEFCCFHGF11BA1FE/EFEC
@M02034:409:000000000-BFKT7:1:1107:18813:6224 1:N:0:26
AAAGTCGAGGTGCCTAAAGTGGCAACCCAGACTTGTGTTTTTGTTGGTGGTGTAGAGCTTCCTGTAGCCGCATGGCGTTCGTACTTAAATATGGAACTAACCATTCCAATTTTCGCTGTCTCTTATACACATCTCCGAGCCCACGAGACC
+
ABBCCFCBDBABGGGGGGGGGGGHHHHGGHHGHHHHHHHHHGGHHHHGGGAFGGHGHHHHHHHHHGHHHGGFGGHHGGGGGFHHHHHGHHHHHHHHHHGHHHEHHHHGHHHHHFFGGGGHHHHHHHGHGHEHHHHGE@CGGGFGFGGGGE
@M02034:409:000000000-BFKT7:1:1107:8816:6227 1:N:0:26
AAAGTCGAGGTGCCTAAAGTGGAACCCAGACTAGGATTCCGGTTGGTGGTGTAGAGCTTCCTGTAGCCGCATGGCGTTCGTACTTAAATATGGAACTAACCATTCCAATTTTCGCTGTCTCTTATACACATCTCCGAGCCCACGAGACCG
+
CCCCCFCCCCABGGGGGGGGGGHHGGGGFEEFBFBGHHFHHGAECG1FEEECAGEGFGHAGHHHFFGGE00EEGAEEGFE>FGFHBGFGHHHHFFGF?GGHGFGHGFFHHHHDG?EE?FHGHGBF3FHHGFFDGHG?@CCEAFC?DGGGF
@M02034:409:000000000-BFKT7:1:1107:20428:6229 1:N:0:26
AAAGTCGAGGTGCCTAAAGTGGCAACCCAGACTTTGGGTGGGGTTGGTGGTGTAGAGCTTCCTGTAGCCGCATGGCGTTCGTACTTAAATATGGAACTAACCATTCCAATTTTCGCTGTCTCTTATACACATCTCCG
+
AAABBFABDB>AGGGGFFFFGFFFHFGEEHGGHGHFHGAAEGGEEGGEFEEFGGHFHEFF@CFGFGGFHD@EEGHGGGGFEE2FGGFDGGFFGHGEFCB3?033B4???BGGG3B?EGDFBDBFFGGG2<2@@F@2?
@M02034:409:000000000-BFKT7:1:1107:9465:6234 1:N:0:26
AAAGTCGAGGTGCCTAAAGTGGCAACCCAGACTAAGAAGGATGTTGGTGGTGTAGAGCTTCCTGTAGCCGCATGGCGTTCGTACTTAAATATGGAACTAACCATTCCAATTTTCGCTGTCTCTTATACACATCTCCGAGCCCACGAGACC
+
CBCCCFCCCBBBGGGGGGGGGGGHHHHGGHHGHHHHGHHHHHHHHHHGFGEFHHHHHHHHHHHHHHHHHGGGGGHHGGGGGGHHHHHGHHHHHHHHGHHHHHGHHHHHHHHHHHGGGGGHHHHHHHHHHHFFHGFGGDGGGGHGGGGGGE
@M02034:409:000000000-BFKT7:1:1107:13003:6235 1:N:0:26
AAAGTCGAGGTGCCTAAAGTGGCAACCCAGACTGATAAGTCGGTTGGTGGTGTAGAGCTTCCTGTAGCCGCATGGCGTTCGTACTTAAATATGGAACTAACCATTCCAATTTTCGCTGTCTCTTATACACATCTCCGAGCCCACGAGACC
+
CCCCCFCCCCABGGGGGGGGGGGHHHGGGCHGHHHHHHHHGGGGGGGEFFFFFGHHHGHHHHHHHHHHHGGFGGHHGGGGGFGHHHHHHHHHHHGHHHHHHHHHHHFGHHHHHFGGGGGHHGHHHHHHHHFHHHH2E<DGGFFGCCCGDC
@M02034:409:000000000-BFKT7:1:1107:8472:6240 1:N:0:26
AAAGTCGAGGTGCCTAAAGTGGCAACCCAGACAATCAGGTTGGTGGTGTAGAGCTTCCTGTAGCCGCATGGCGTTCGTACTTAAATATGGAACTAACCATTCCAATTTTCGCTGTCTCTTATACACATCTCCGAGCCCACGAGACCGTAC
+
BBBBBFCCCCABGGGGGGGGGGGGHHHGGHHGHHHHHHHGHHGGFGEFGHHHHHHHHHHHHHHHHGGFGGHGEEGGGGHHHHGHHHHHHHGHHHHHHHHHHHHHGHHHHFEFGGFHHHHHHHFFFHHHHHHHGGGCGGHGGGGGGGGGH?
@M02034:409:000000000-BFKT7:1:1107:15277:6251 1:N:0:26
AAAGTCGAGGTGCCTAAAGTGGCAACCCAGACTCCTCGTCCGGTTGGTGGTGTAGAGCTTCCTGTAGCCGCATGGCGTTCGTACTTAAATATGGAACTAACCATTCCAATTTTCGCTGTCTCTTATACACATCTCCGATCCCAC
+
BBBBBFABBBB4FGGFBGGGGGFGHGHGGFCFHGHHHGHGEFGGGGGDCEEGADGFFDGHFHHFHGHFFGFEEFHG@EEGDEHHGHHF3FFFGG33GFHEB?3BFED?4BFGHFEGGDAGHFGH3B3FG2GHFHHBEB/>CF1F
@M02034:409:000000000-BFKT7:1:1107:7632:6266 1:N:0:26
AAAGTCGAGGTGCCTAAAGTGGCAACCCAGACTAAGCGTGCGGTTGGTGGTGTAGAGCTTCCTGTAGCCGCATGGCGTTCGTACTTAAATATGGAACTAACCATTCCAATTTTCGCTGTCTCTTATACACATCTCCGAGCCCACGAGACC
+
BBBBBFBABBAABGGGGFDGGGGFFDH?FHGCH33FFEEGCGGGGGCEFDEFHEGDGFHHBGFHFGHFBE?EEEF1FGGEGEGHFHBEGFGGFFHEGGFCGFDBF4BB4FFHHHGFGGG2FFFG3GBB2F2@GFF@E@/<D//F@@CDDA
@M02034:409:000000000-BFKT7:1:1107:15285:6268 1:N:0:26
AAAGTCGAGGTGCCTAAAGTGGCAACCCAGACTCCTCGTCCGGTTGGTGGTGTAGAGCTTCCTGTAGCCGCATGGCGTTCGTACTTAAATATGGAACTAACCATTCCAATTTTCGCTGTCTCTTATACACATCTCCGAGCCCACGAGACC
+
BBCCCFCCCCBBGGGGGGGGGGGHHHHGGGHGHHGFGGHGDECEAEAEFGGFFGGAFGHHDGHHFEDBGEGEFGHFGFFGGGGHFHH3GHGFGF33FGHFCGHHHGGG4FGHHHGGG/CDFHHFFHE3DFEHFFFGGGCFCGC/C?@<A<
@M02034:409:000000000-BFKT7:1:1107:22486:6273 1:N:0:26
AAAGTCGAGGTGCCTAAAGTGGCAACCCAGACTGCGTTGCCGGTTGGTGGTGTAGAGCTTCCTGTAGCCGCATGGCGTTCGTACTTAAATATGGAACTAACCATTCCAATTTTCGCTGTCTCTTATACACATCTCCGAGCCCACGAGACC
+
CCCCCFCCCCCCGGGGGGGGGGGHHHHGGHGGHHHGGGFEHGGGGGGGEGEGGHHFGHHHFHHHHHHHHGGEGGHGGGGGGEFHHHHHHHHHHBDFFHHHHHFGHFFFHHHHHHGGGGGGHHHHGHHHGHFHHHHFE@CCGFHGGGGGGF
@M02034:409:000000000-BFKT7:1:1107:24680:6279 1:N:0:26
AAAGTCGAGGTGCCTAAAGTGGCAACCCAGACTGGGGGTTGGGTTGGTGGTGTAGAGCTTCCTGTAGCCGCATGGCGTTCGTACTTAAATATGGAACTAACCATTCCAATTTTCGCTGTCTCTTATACACATCTCCGAGCCCACGAGACC
+
BBCBBFBABBCAGGGGGGGGGGGHHHHFGHHGHGFHGGGGGCGGGGGEFGEFHHHHHHHHHHHGGHFHHGEEGFHHGGGGGGGHHHHHHHGHHFFHHHHHHHHHHHHEHHHHHE@DDCFFHHHHHHHHGGGHHHFHG<C/C.CF@D-CD<
@M02034:409:000000000-BFKT7:1:1107:11883:6285 1:N:0:26
AAAGTCGAGGTGCCTAAAGTGGCAACCCAGACTCAGGAGACGGTTGGTGGTGTAGAGCTTCCTGTAGCCGCATGGCGTTCGTACTTAAATATGGAACTAACCATTCCAATTTTCGCTGTCTCTTATACACATCTCCGAGCCCACGAGACC
+
CCCCBFCCCCCCGGGGGGGGGGGGHHHGGHHGHHHHHHGGGGGFGGGEFGGFHHHHHHHHHHHHHHHHHGGGGGHHGGGGGEGHHHHHHHHHHHFHHHHHHHHHHHFHHHHHHHGGGGGHGHHHHHHHGHHHHHHHG@DG/FHGGGGGGE
@M02034:409:000000000-BFKT7:1:1107:18404:6286 1:N:0:26
AAAGTCGAGGTGCCTAAAGTGGCAACCCAGACTTCTCTGCGTGTTGGTGGTGTAGAGCTTCCTGTAGCCGCATGGCGTTCGTACTTAAATATGGAACTAACCATTCCAATTTTCGCTGTCTCTTATACACATCTCCGAGCCCACGAGACC
+
CBCCBFCCCCABGGGGGGGGGGGGHHHGGHHGHHHHHGHHGGGGHHHEFGBFFGHHHHGHHHHHHHHHHGGGGGHHGGGGGGHHHHHHHGHHHHHGHHGHHHHHHHFHHHHHHHGGGGGHHEHHHHHHGHEHHHGHDCCGGGHGGCDGGG
@M02034:409:000000000-BFKT7:1:1107:9598:6288 1:N:0:26
AAAGTCGAGGTGCCTAAAGTGGCAACCCAGACTCGGAAGAAGGTTGGTGGTGTAGAGCTTCCTGTAGCCGCATGGCGTTCGTACTTAAATATGGAACTAACCATTCCAATTTTCGCTGTCTCTTATACACATCTCCGAGCCCACGAGACC
+
ACCCAFBCCDBCGGGGGGGGGGGHHHHGGHHGHHGGGGGHHHHHGHGGGGFFHHHHHHHHHHHHHHHHHGGGFGHHGGGGGGHHHHHHHHHHHHHHHHHGHHHHHHGHHHHHHHGGGGGHHHHHHHDFFGHHHHHHGCDCGGHGGCGGGE
@M02034:409:000000000-BFKT7:1:1107:10619:6288 1:N:0:26
AAAGTCGAGGTGCCTAAAGTGGCAACCCAGACTAATAATTCTGTTGGTGGTGTAGAGCTTCCTGTAGCCGCATGGCGTTCGTACTTAAATATGGAACTAACCATTCCAATTTTCGCTGTCTCTTATACACATCTCCGAGCCCACGAGACC
+
AAAABFBBBBABGGGGGGGGGGGGGHHGEHHCHGFFFBGHFGHHHHGEFFABGFHEHEHHHGHFGHGGHGGEGEHGGEEEEEGHGHHFGF@GGGGHHHHGHFHHHHHFGHHHHHGGGGDFGEGHGHGFBEGHHHHHFCCC@FGEGGGGGC
@M02034:409:000000000-BFKT7:1:1107:24695:6292 1:N:0:26
AAAGTCGAGGTGCCTAAAGTGGCAACCCAGACTCCGTTTCTTGTTGGTGGTGTAGAGCTTCCTGTAGCCGCATGGCGTTCGTACTTAAATATGGAACTAACCATTCCAATTTTCGCTGTCTCTTATACACATCTCCGAGCCCACGAGAC
+
BBBBBFBBDDBBGGGGGGGFGGGHHHGGGHHGHHHFEFHHHHHGHHHFFG1BGHHFFHHGHFHHHHHHHGGEGGHHGGGGFFFHHHGFHHHGHHBFFHGFFHHHFHEFBGHHHHGGGGGFFFFFHHFGFFFHGHF2C/B?CEEFCCG??
@M02034:409:000000000-BFKT7:1:1107:17777:6292 1:N:0:26
AAAGTCGAGGTGCCTAAAGTGGCAACCCAGACTAGTGATCAGGTTGGTGGTGTAGAGCTTCCTGTAGCCGCATGGCGTTCGTACTTAAATATGGAACTAACCATTCCAATTTTCGCTGCTCTTATACACATCTCCGAGCCCACGAGACC
+
CCCCCFCCCCABGGGGGGGGGGGHHHHGGHHGHHHHHHHHHHHHHHGFEGGFHHHHHHHHHHHHHHHHGGGGGGHHGGGGGGGHHHHGHHHHHGGHFHHGHHHHHHHHHHHHHHGGGGGHHGHHHGFHGFFHHGHGFGGFGHGGG?EGG
@M02034:409:000000000-BFKT7:1:1107:19972:6294 1:N:0:26
AAAGTCGAGGTGCCTAAAGTGGCAACCCAGACTCGGCCGTAGGTTGGTGGTGTAGAGCTTCCTGTAGCCGCATGGCGTTCGTACTTAAATATGGAACTAACCATTCCAATTTTCGCTGTCTCTTATACACATCTCCGAGCCCACGAGACC
+
BBCCAFCBBCABGGGGGGGFGGGGHFHGFGHGHHGGGGGEGGGFGHGEFGBFFGHFGHHHHHHHHHHHHGGFGEHGFFGGFEGHHHHHHHHHHHGHGHGFHHFHHHGHHHHHHGGFGGGGHHHHHHGHGHFHHHHFC@DGGGHGGGGGGF
@M02034:409:000000000-BFKT7:1:1107:23881:6304 1:N:0:26
AAAGTCGAGGTGCCTAAAGTGGCAACCCAGACTGAGGAGCGGGTTGGTGGTGTAGAGCTTCCTGTAGCCGCATGGCGTTCGTACTTAAATATGGAACTAACCATTCCAATTTTCGCTGTCTCTTATACACATCTCCGAGCCCACGAGACC
+
AA>1A3>ADD1AEFGGGGGGGDFCEGH?FCCFHFE10EAFGCE/FEFE/EAFHGFBBDHHHBHDGGHHHFEEEEHHGGGGGGBGGFGFHHEFG1DGHHHGHFHHGHFFGHHHHG@EFCFGFHHGHFHHGGFHGFFGGC@@CGEGCCGGGE
@M02034:409:000000000-BFKT7:1:1107:16186:6305 1:N:0:26
AAAGTCGAGGTGCCTAAAGTGGCAACCCAGACTTCTCATGTGGTTGGTGGTGTAGGGCTTCCTGTAGCCGCATGGCGTTCGTACTTAAATATGGAACTAACCATTCCAATTTTCGCTGTCTCTTATACACATCTCCGAGCCCACGAGACC
+
ABBAAFCCCBABGGGGGGGGGGGGFHGFGHHGHHHHHHHHFGFHFGGEFFBFGFH3FFHHHGHFGGHHHGGFGGHHGEGGFEGHHHGGHHGHHBFGHHGHHHHHGHFFHHHHHHGGGGGHHGHHHGHHHHFHFHFFE@FDCGHGGGGGGC
@M02034:409:000000000-BFKT7:1:1107:10227:6308 1:N:0:26
AAAGTCGAGGTGCCTAAAGTGGCAACCCAGACTAGGGAGCAGGTTGGTGGTGTAGAGCTTCCTGTAGCCGCATGGCGTTCGTACTTAAATATGGAACTAACCATTCCAATTTTCGCTGTCTCTTATACACATCTCCGAGCCCACGAGACC
+
BBBCBFCCCCBBGGGGFGGGGGGHHHHGGHHGHHHHHHGGHHHHHHGGGGFFGHHHHHHHHHHHHHHHHGGGGGHHGGGGGGHHHHHHHHHHHHHHHHHGHHGHHHHGHHHHHHGGGGGHHHHHHHHHGHHHHHHHGFGGGGHGGDGGGE
@M02034:409:000000000-BFKT7:1:1107:10312:6323 1:N:0:26
AAAGTCGAGGTGCCTAAAGTGGCAACCCAGACTCGTTCGGTTGTTGGTGGTGTAGAGCTTCCTGTAGCCGCATGGCGTTCGTACTTAAATATGGAACTAACCATTCCAATTTTCGCTGTCTCTTAT
+
BAABBFA3ADB@FFGGGBDFGGGFHHHGFFDGHHGFAH?E2EEEHFGGFFGEA3G5BDFEGHHHFB5GFEEEFEE1EEEFEAB?FGG33@4@?G33BFD33B3B3?F44BFFDBEEEA/1BDG21B
@M02034:409:000000000-BFKT7:1:1107:10201:6327 1:N:0:26
AAAGTCGAGGTGCCTAAAGTGGCAACCCAGACTGGGGCGGGGGTT
+
BBBABFABBBBAGGGGGGGGGGGGGHHGGHGGGHCHGGGGC/E>E
@M02034:409:000000000-BFKT7:1:1107:24342:6327 1:N:0:26
AAAGTCGAGGTGCCTAAAGTGGCAACCCAGACTGGGTAGGGGGTTGGTGGTGTAGAGCTTCCTGTAGCCGCATGGCGTTCGTACTTAAATATGGAACTAACCATTCCAATTTTCGCTGTCTCTTATACACATCTCCGAGCCCACGAGACC
+
BBBBBFBBBBBBGGGGGFGFGGGHHHHGGGHGGHGH35BFFGGEGGGEFGEFGHHHHHHHHHHFGHHHHGGFGGHHGGGGGGGHHHHHGHHHHHFHGHGHGHFFHHFGHHHHHGGFGGGHHHHHHHHHFHHHHHGFFCGGGGHGGGGGGE
@M02034:409:000000000-BFKT7:1:1107:20686:6330 1:N:0:26
AAAGTCGAGGTGCCTAAAGTGGCAACCCAGACTTATAAGTATGTTGGTGGTGTAGAGCTTCCTGTAGCCGCATGGCGTTCGTACTTAAATATGGAACTAACCATTCCAATTTTCGCTGTCTCTTATACACATCTCCGAGCCCACGAGAC
+
BABBADB>D2AAGGGGGGGFFGGHHGHGGHHGHH5GH5F55DFFFHHGFGEGEFGHHHHGHEHHHHHHHGGEEECHGGGGGGHHHHFHFHHHHHHFHHHHFFFGBBDGHHHHHGFGGGGGHGHHHHFHFHGHGHGDC/><BFEFCG@DC
@M02034:409:000000000-BFKT7:1:1107:10327:6333 1:N:0:26
AAAGTCGAGGTGCCTAAAGTGGCAACCCAGACTCGTTCGGTTGTTGGTGGTGTAGAGCTTCCTGTAGCCGCATGGCGTTCGTACTTAAATATGGAACTAACCATTCCAATTTTCGCTGTCTCTTATACACATCTCCGAGCCCACGAGACC
+
BBCBBFCCCCABGGGGGGGGGGGHHHHGGHHGHFEGFHGGGFGGHHHEFGGFF3GFHHHHGHHHHGHHHGGGGGHFGGGGGECGHHFGGHHGHG3?GHHGECEHHFHEFHHHHFEDGGAGFHHGFHHHHHFHHHHEGCGGGGGGGGGGGC
@M02034:409:000000000-BFKT7:1:1107:11813:6334 1:N:0:26
AAAGTCGAGGTGCCTAAAGTGCAACCCAGACTAGGGTTGGGGTTGGTGGTGTAGAGCTTCCTGTAGCCGCATGGCGTTCGTACTTAAATATGGAACTAACCATTCCAATTTTCGCTGTCTCTTATACACATCTCCGAGCCCACGAGACCG
+
CCCCCFCCCCCBGGGGGFGGGGHFHHGGHHGHHHHHHHGGGGEGGGEFFFGHHHHHHFHHHHHHHHHHGEFGGHFGGGGGGGGHHGGFGGHHHHGFGHHGHEGHHFHFGHHHHGGGGDHHHHHHGHEHHDFHHHGFCGCCEGGGGGGGGG
@M02034:409:000000000-BFKT7:1:1107:21930:6338 1:N:0:26
AAAGTCGAGGTGCCTAAAGTGGCAACCCAGACTC
+
CCCCCFBCBCABGGGGGGGGGGGGHHHGGHHGHF
@M02034:409:000000000-BFKT7:1:1107:20684:6350 1:N:0:26
AAAGTCGAGGTGCCTAAAGTGGCAACCCAGACTTATAAGTATGTTGGTGGTGTAGAGCTTCCTGTAGCCGCATGGCGTTCGTACTTAAATATGGAACTAACCATTCCAATTTTCGCTGTCTCTTATACACATCTCCGAGCCCACGAGACC
+
ABAAAFABDB>AFGGGFGGGGGFHFGCEGHHGHHHHHGFFHHHHHHFEA?EFGHFGFHHHHHHGHHHGHGGGGGHHGGGGGEFHHFHEGHGHGFBGGHGGHGHHHHHHFGHHHHGGGGGGHGHHGHGHGHEHHHGFDFGGGGGGFGGGGG
@M02034:409:000000000-BFKT7:1:1107:22442:6350 1:N:0:26
AAAGTCGAGGTGCCTAAAGTGGCAACCCAGACTAGGACGTAGGTTGGTGGTGTAGAGCTTCCTGTAGCCGCATGGCGTTCGTACTTAAATATGGAACTAACCATTCCAATTTTCGCTGTCTCTTATACACATCTCCGAGCCCACGAGACC
+
AA3AADAADDAAGGGA4FGGFGGHHGHEGHHGHEGFFFF22AADGGEAF?FFG3FDHFDGFGHHHFHHHGG?EEF1>BEGGGFFHHHFEFDDGH3BEGFFGFDFHEG4FFFHHFEGGGGFHHHHBGGHEB1FGHHHGDGGGGFGG@DGGE
@M02034:409:000000000-BFKT7:1:1107:5147:6364 1:N:0:26
AAAGTCGAGGTGCCTAAAGTGGCAACCCAGACTTAGACTACTGTTGGTGGTGTAGAGCTTCCTGTAGCCGCATGGCGTTCGTACTTAAATATGGAACTAACCATTCCAATTTTCGCTGTCTCTTATACACATCTCCGAGCCCACGAGACC
+
ABABAFCCCBABGGGGGGGGGGGHHHHGGHHGHHHHHHHHHHHGHHHFFGEFFFHHHHHHHHHHHHHHHGGGGGHHGGGGGGHHHHHGHHHHHHGGHHGHHHHHHHFHHHHHHHGGGGGGHHHHHHGHHHGHHHHFGGGGCGHGGGGGGC
@M02034:409:000000000-BFKT7:1:1107:19764:6373 1:N:0:26
AAAGTCGAGGTGCCTAAAGTGGCAACCCAGA
+
1AAAA@11A@AAGGGBB1FAGFFCGA00FCC
@M02034:409:000000000-BFKT7:1:1107:24776:6389 1:N:0:26
AAAGTCGAGGTGCCTAAAGTGGCAACCCAGACTAAGAAGAAGGTTGGTGGTGTAGAGCTTCCTGTAGCCGCATGGCGTTCGTACTTAAATATGGAACTAACCATTCCAATTTTCGCTGTCTCTTATACACATCTCCGAGCCCACGAGAC
+
AABBBFBBDBAAGGGFGGGGGGGHHHHGGHHGHDGGGHHHHHHHHHGGFGEFFGHHHHHHHGHHHHHHHGGEGGHHGEGGGEHHHHHGHHGHHHFFGHHFFGFHHHHHHHGHHHGGGGGFHGHHHHEHGFBGFHHHG/D?GEHGGGGGF
@M02034:409:000000000-BFKT7:1:1107:8948:6391 1:N:0:26
AAAGTCGAGGTGCCTAAAGTGGCAACCCAGACTTAGATGAATGTTGGTGGTGTAGAGCTTCCTGTAGCCGCATGGCGTTCGTACTTAAATATGGAACTAACCATTCCAATTTTCGCTGTCTCTTATACACATCTCCGAGCCCACGAGACC
+
CCCCBFCCCDACGGGGGGGGGGGHHHHGGHHGHHHHGHHHHHHHHHHGGGEFGHHHHHHHHHHHHHHHHGGGGGHHGEGGGGHHHHHHHHGGHHHGGHGHHHGHHHHHHHGHHFGGGGGFHGHHHHHHHHFHHHHHGGGCGGHGGGGGGC
@M02034:409:000000000-BFKT7:1:1107:15259:6391 1:N:0:26
AAAGTCGAGGTGCCTAAAGTGGCAACCCAGACTAGTTATTCTGTTGGTGGTGTAGAGCTTCCTGTAGCCGCATGGCGTTCGTACTTAAATATGGAACTAACCATTCCAATTTTCGCTGTCTCTTATACACATCTCCGAGCC
+
AAABBFAADBBBGGGGGBFFGGGHHHHGCH2FG33GHGHGHHFGHFAEG2EBFGHA5FGF5FF5GGHHGEGEEFEG@EFGGDFEGBF33FFHH33BFBGFF13BGDG44BDGFF/EE/E34?B44BBB4C3GGGFF?>//B
@M02034:409:000000000-BFKT7:1:1107:20612:6405 1:N:0:26
AAAGTCGAGGTGCCTAAAGTGGCAACCCAGACTTATAAGATGTTGGTGGTGTAGAGCTTCCTGTAGCCGCATGGCGTTCGTACTTAAATATGGAACTAACCATTCCAATTTTCGCTGTCTCTTATACACATCTCCGAGCCCACGAGACCG
+
BBBABFABBBAAGGGGGGGGGGGHHHEEECEFFFGHHGHHHHCGDHEFGEGCFGFGBHHHHHHHHHGHGEGGGHHGGEGGGFEHH4FFHHHHHEFFFGHHHFHHHHHGGHHHHFGGGGHHHGHBG?FFGBGHHGHFFGCGFHGG/<AEF@
@M02034:409:000000000-BFKT7:1:1107:24765:6410 1:N:0:26
AAAGTCGAGGTGCCTAAAGTGGCAACCCAGACTAGGAAGTCTGTTGGTGGTGTAGAGCTTCCTGTAGCCGCATGGCGTTCGTACTTAAATATGGAACTAACCATTCCAATTTTCGCTGTCTCTTATACACATCTCCGAGCCCACGAGACC
+
BBBBBFBBDABBGGGGGGGGGGGFFHHGGHHGHHHHBHFBFGHGHHHEFEAFGHHHFHHGHHHGEGHGHEFEGGEFEFGGGEFHHHFFHGGHHHHGFGHFHFHHGHFHHHHHHFEAFEFFHGHHEFFGFGFGFGFDF</BDGHGGGGGDC
@M02034:409:000000000-BFKT7:1:1107:25795:6416 1:N:0:26
AAAGTCGAGGTGCCTAAAGTGGCAACCCAGACTGCGATGCGTGTTGGTGGTGTAGAGCTTCCTGTAGCCGCATGGCGTTCGTACTTAAATATGGAACTAACCATTCCAATTTTCGCTGTCTCTTATACACATCTCCGAGCCCACGAGACC
+
BBBABFBBBBAA44FGGGGEGFFFFFHGGHGGHHHEEHEEFBEEHHHEFGBFGHFGFHHHFHHFGGHHHGFGGEHHCEEFEEFHHHGGHHFGGGGGCHFHHFHHFGHHFHGHHFEFGGGEGDGGFHDDDCDGFHF<C/B/@FHGF?DGGA
@M02034:409:000000000-BFKT7:1:1107:24771:6427 1:N:0:26
AAAGTCGAGGTGCCTAAAGTGGCAACCCAGACTAGGAAGTCTGTTGGTGGTGTAGAGCTTCCTGTAGCCGCATGGCGTTCGTACTTAAATATGGAACTAACCATTCCAATTTTCGCTGTCTCTTATACACATCTCCGAGCCCACGAG
+
BBBBAFABBBBBGGGDGGGFGGGHGHHGGHFFHFHFGHHGFGHHHHHEC2EFAFHFGHBEAGHHHGHGDGGEEEF1EEEGGA2FGGHGGHHFFD3BFGHG313BDFGHGGBHHHEEGG<FEHHHFD4FHC2CFHHEGCGCFGGGFCG
@M02034:409:000000000-BFKT7:1:1107:11551:6428 1:N:0:26
AAAGTCGAGGTGCCTAAAGTGGCAACCCAGACTCCGTATGAGGTTGGTGGTGTAGAGCTTCCTGTAGCCGCATGGCGTTCGTACTTAAATATGGAACTAACCATTCCAATTTTCGCTGTCTCTTATACACATCTCCGAGCCCACGAGACC
+
BBCCCFCCCCABGGGGGGGGGGGGHHHGGHHGHHHGGHHHHHHHHHCFFFEFGHHHHHHHHGHHHFHHHGGGGGHHGGGGGGGHHHHGHHHHHGGHHHHHGHHGHHGGFHHHHHGGGGGGHGHHHHGGHHFHHHHHD/CFGGHGCDCGGC
@M02034:409:000000000-BFKT7:1:1107:19064:6443 1:N:0:26
AAAGTCGAGGTGCCTAAAGTGGCAACCCAGACTAGTGTTGGGGTTGGTGGTGTAGAGCTTCCTGTAGCCGCATGGCGTTCGTACTTAAATATGGAACTAACCATTCCAATTTTCGCTGTCTCTTATACACATCTCCGAGCCCACGAGAC
+
BBBBBFBABBBBGGGGFGGGGGGHHHHGGHHGH335A5A22EEGGGGGGGEFHHHHHHHHHHHGHHHHHGGGGGHHGGGGGGFHHHGHEGFHHHHHHHGHHHHHHHGHHHHHHHGGGGGHHGHHEHGHHHGHHHHHG?CCGGHGFCGGD
@M02034:409:000000000-BFKT7:1:1107:19922:6446 1:N:0:26
AAAGTCGAGGTGCCTAAAGTGGCAACCCAGACTAATCTTACTGTTGGTGGTGTAGAGCTTCCTGTAGCCGCATGGCGTTCGTACTTAAATATGGAACTAACCATTCCAATTTTCGCTGTCTCTTATACACATCTCG
+
CCCCCFCCCDCCGGGGGGGGGGGHHHHGGHHGHD3FH5BAGDGHHHHGFGEFFGHHHHHHHHHHHHHHHGGEGGHHGGGGGFGHHHHHHHHHHHFFHHHHHHGHHHGHHHHHHHGGGGGHHGHHHHHHHGHHHHHF
@M02034:409:000000000-BFKT7:1:1107:19044:6455 1:N:0:26
AAAGTCGAGGTGCCTAAAGTGGCAACCCAGACTAGTGTTGGGGTTGGTGGTGTAGAGCTTCCTGTAGCCGCATGGCGTTCGTACTTAAATATGGAACTAACCATTCCAATTTTCGCTGTCTCTTATACACATCTCCGAGCCCAC
+
BBBBBFBBBBBBGGGGGGGGGFFHHHHGDGGAFF3GHHHHHCFGGGGGFDGGHGHBGHHHFHHHHGHFFEFCEGHF?GGGGGBGGHHDGHHHHH3?FGFFFHFGHGHFDGGHHHECFEDHFHHHFHHGHFHCGHGFC/<B@FHG
@M02034:409:000000000-BFKT7:1:1107:19929:6462 1:N:0:26
AAAGTCGAGGTGCCTAAAGTGGCAACCCAGACTAATCATACTGTTGGTGGTGTAGAGCTTCCTGTAGCCGCATGGCGTTCGTACTTAAATATGGAACTAACCATTCCAATTTTCGCTGTCTCTTATGCACATCTCGAGCCCACGAGACCG
+
BBBBBFBBBBAAGGGFFGGGGGGHHDHGGCHGHB3EAGFGGHHHHH2AA2AAGGHGD5GHBEGBGFB5F1E0BEG1E?EGCE2FFG43FGHGFB3@BFFGF1@FGFHF4FGHHD/FF?FHHFGH4G3B?D3B2FDF2/?@FHG//<C/<<
@M02034:409:000000000-BFKT7:1:1107:13421:6480 1:N:0:26
AAAGTCGAGGTGCCTAAAGTGGCAACCAGACTTGGTTTCCTGTTGGTGGTGTAGAGCTTCCTGTAGCCGCATGGCGTTCGTACTTAAATATGGAACTAACCATTCCAATTTTCGCTGTCTCTTATACACATCTCCGAGCCCACGAGACCG
+
BCCBBFCCCCAAGGGGGGGGGGGGHHHGHGGHHHHHHHHHHHHHHHGGGGGHGHHGHHHHHHHHHHHHGGGGGHGGEGGGFFHHHHHFHFHHHGHHGGFGHHHHHHHHHHHHHGGGGEHHHHHHHHGHHGHHHGHDBFGCGHGGGFGGGG
@M02034:409:000000000-BFKT7:1:1107:10328:6482 1:N:0:26
AAAGTCGAGGTGCCTAAAGTGGCAACCCAGACTCCGAGGAAGGTTGGTGGTGTAGAGCTTCCTGTAGCCGCATGGCGTTCGTACTTAAATATGGAACTAACCATTCCAATTTTCGCTGTCTCTTATACACATCTCCGAGCCCACGAG
+
BCCCCFCCCCCCGGGGGGGGGGGHHHHGGHHGHBHFEFGAGHGHHHFEF?EFADGBFFHH5GHHHEFFFGGEGEF1EEEGGECGHHHHHHHFFD3?CFHHF03FGHHBDGGGF4EEGG<F?GF?DHHBGFGBGHHFG?@DG/GC@?D
@M02034:409:000000000-BFKT7:1:1107:5314:6482 1:N:0:26
AAAGTCGAGGTGCCTAAAGTGGCAACCCAGACTGGGCGTGCGGTTGGTGGTGTAGAGCTTCCTGTAGCCGCATGGCGTTCGTACTTAAATATGGAACTAACCATTCCAATTTTCGCTGTCTCTTATCCACATCTCCGAGCCCACGAGACC
+
A@AAAF?A1AAAGGGGGBGGBDCFHCGEFHHGFHGHFEEEFGEFEECEFCEFHAFFFBGHHEHHGGG2FEE/?EGFEEE?EEFEFGGFHGGHFG1BFFBFB0GFHHHB2FEHGE<CEECBDBB2@F1>FC1FGHF1A<CCGEECC-<AEA
@M02034:409:000000000-BFKT7:1:1107:19531:6483 1:N:0:26
AAAGTCGAGGTGCCTAAAGTGGCAACCCAGACTAGTAAGTAGGTTGGTGGTGTAGAGCTTCCTGTAGCCGCATGGCGTTCGTACTTAAATATGGAACTAACCATTCCAATTTTCGCTGTCTCTTATACACATCTCCGAGCCCACGAGACC
+
ABAABFBBBBBBGGGGFGGGGGGGGHHGGHAFHGHHGHGFGFHHHFGEFFEFFGHHGHHHHGHGGFHHHGGGGEHGGGGGGEHHGHHGHHHHGHHHGHEEGHFGHHHFHHHHHHGEGGGGHFHHHHHHHHGHGHHEGBDGGGAFCGGGGF
@M02034:409:000000000-BFKT7:1:1107:11356:6484 1:N:0:26
AAAGTCGAGGTGCCTAAAGTGGCAACCCAGACTGAGTGGGGTGTTGGTGGTGTAGAGCTTCCTGTAGCCGCATGGCGTTCGTACTTAAATATGGAACTAACCATTCCAATTTTCGCTGTCTCTTATACACATCTCCGAGCCCACGAGACC
+
CBCCCFCCCCABGGGGGGGGGGGHHHHGGHHGHHFGGGGHGGGGGHHGGGGFGHHHHHHHHHHHHHHHHGGGGGHHGGGGGGHHHHHHHHHHHHGFHHHHHHHHHHGHGHHHHHGGGGGGGFHHHHHHGFHHHHHHGD?DGGHGCGGGGG
@M02034:409:000000000-BFKT7:1:1107:19958:6489 1:N:0:26
AAAGTCGAGGTGCCTAAAGTGGCAACCCAGACTGGGGGGGGGGTTGGGGG
+
AAAAADABDBAABGFFGFGEGGGGGHHEGEDFHHHGGGC-@???;>D-;9
@M02034:409:000000000-BFKT7:1:1107:14435:6489 1:N:0:26
AAAGTCGAGGTGCCTAAAGTGGCAACCCAGACTGCGAAGAAGGTTGGTGGTGTAGAGCTTCCTGTAGCCGCATGGCGTTCGTACTTAAATATGGAACTAACCATTCCAATTTTCGCTGTCTCTTATACACATCTCCGAGCCCACGAGACC
+
DCDDDFCBBCAAGGGGGGGGGGGHHHHGGHHGHHHGGGGGHHHHHHGGGGAFFGHHHGHHHHHHHHHHHGGGGGHHGEGGFFGHHHHHHHHHHHHHHHHGHFFHHHHGHHHHHEGGGGGGHHHHHHHHFHFHHHHHGCGGGEHGGGGGGC
@M02034:409:000000000-BFKT7:1:1107:5324:6501 1:N:0:26
AAAGTCGAGGTGCCTAAAGTGGCAACCCAGACTGGGCGTGCGGTTGGTGGTGTAGAGCTTCCTGTAGCCGCATGGCGTTCGTACTTAAATATGGAACTAACCATTCCAATTTTCGCTGTCTCTTATACACATCTCCGAGCCCACGAGACC
+
BBBBBFBBBBAAGGGGFGGGGGGHHHHGGH22FH2EDGGGG?01AE?BE1AEF3F5FDEE5FGFB5B5FEG/EEG1>?/FE>BGEHHHFGHFGB33FFGHF03GG4G4?FFHG?CCF/?FFFFF2>>DGCGHHFHBD//<<F/C<<CAAC
@M02034:409:000000000-BFKT7:1:1107:9650:6502 1:N:0:26
AAAGTCGAGGTGCCTAAAGTGGCAACCCAGACTTAGTGTCCTGTTGGTGGTGTAGAGCTTCCTGTAGCCGCATGGCGTTCGTACTTAAATATGGAACTAACCATTCCAATTTTCGCTGTCTCTTATACACATCTCCG
+
>3AAAFBBBBAAGGGD4BFDFGGHHCEEFDHDHHHFFGHHHHHHHHGECGEFFGGFHFFHHHHHFDGGFGGGGGHHGEGGGGFFHHFFHHGHHHGGGHFEGFHGHFF?GHHHHBEGGGGBFBGHGHFGHG2GBG32?
@M02034:409:000000000-BFKT7:1:1107:9856:6515 1:N:0:26
AAAGTCGAGGTGCCTAAAGTGGCAACCCAGACTTGGTTGGTGGTTGGTGGTGTAGAGCTTCCTGTAGCCGCATGGCGTTCGTACTTAAATATGGAACTAACCATTCCAATTTTCGCTGTCTCTTATACACATCTCCGAGCCCACGAGACC
+
BBCCCFCCCBACGGGGGGGFGGGHHHHGGHHGHHHHHHGGEFGGGGGGGGEFGHHHHHHHHHHHHHHGHGGEGGHHGGGGGFHHHHGGFHHHHHGFHHGGHHGHHHFHFHHHHHGGGGGHHEHHHHGHHHFHFHHFD@FGGGHGGGGGGF
@M02034:409:000000000-BFKT7:1:1107:20320:6518 1:N:0:26
AAAGTCGAGGTGCCTAAAGTGGCAACCCAGACTCTGTCTGCTGTTGGTGGTGTACGAGCTTCCTGTAGCCGCATGGCGTTCGTACTTAAATATGGAACTAACCATTCCAATTTTCGCTGTCTCTTATACACATCTCCGAGCCCACGAGAC
+
CCCCCFCCCCABGGGGGGGGGGGHHHHGGHHGHHHHHHHHHHHHHHHGGGGFGHHHCFGGHHHHHHHHHHEEFGGHHGGGGGFHHHHGHGHHHHHBEFGFHHHHHHHHHHGHHHHGFGGGHHHHHGHHGHHHHHHHGGGGGGGHGGGGGG
@M02034:409:000000000-BFKT7:1:1107:25588:6524 1:N:0:26
AAAGTCGAGGTGCCTAAAGTGGCAACCCAGACTGGTCATGAGGTTGGTGGTGTAGAGCTTCCTGTAGCCGCATGGCGTTCGTACTTAAATATGGAACTAACCATTCCAATTTTCGCTGTCTCTTATACACATCTCCGAGCCCACGAGACC
+
CCCCBFCABCAAGGGGGGGFGGGHHHHGGHHGHHHHHHHHHHHFHHGEFFEFGHHHHHHHHHHHGHHHHGGGGGHHGGGGFFGHHHHGHHHHHHGFGFHGHHHHHHHGFHHHHHGFGGGFHGHHHHHFFHFHFHHHGDGGGGHGGGGGGC
@M02034:409:000000000-BFKT7:1:1107:21338:6525 1:N:0:26
AAAGTCGAGGTGCCTAAAGTGGCAACCCAGACTAATCCTACTGTTGGTGGTGTAGAGCTTCCTGTAGCCGCATGGCGTTCGTACTTAAATATGGAACTAACCATTCCAATTTTCGCTGTCTCTTATACACATCTCCGAGCCCACGAGACC
+
CCCCCFCCBCCCGGGGGGGGGGGHHHHGGHHGHHHHHHHHHHHGHHHFFGEFHHHHHHHHHHHHHHHHHGGGGGHHGGGGGGHHHHHGBHGHHHHHHHHHHHHHHHFHHHHHHHGGGGGHHHHHHHGHFHFHGHGFGCCGGGHGCFGGGF
@M02034:409:000000000-BFKT7:1:1107:11841:6539 1:N:0:26
AAAGTCGAGGTGCCTAAAGTGGCAACCCAGACTTAGAAGAATGTTGGTGGTGTAGAGCTTCCTGTAGCCGCATGGCGTTCGTACTTAAATATGGAACTAACCATTCCAATTTTCGCTGTCTCTTATACACATCTCCGAGCCCACGAGAC
+
CCCCCFCCCCBCGGGGGGGGGGGHHHHGGHHGHHHHGHHHGHHHHHHEFFEFGHHGHHHHHHHHHHHHHGGGGGHHGGGGGGHHHHHHHHHHHHGHHHHHHHHHHHHHHHHHHHGGGGGHHHHHHHHHHHHHHHHHGGGGGFHFCCGGG
@M02034:409:000000000-BFKT7:1:1107:26418:6539 1:N:0:26
AAAGTCGAGGTGCCTAGAGTGGCAACCCAGACTACTGTCTGGTTGGTGGTGTAGAGCTTCCTGTAGCCGCATGGCGTTCGTACTTAAATATGGAACTAACCATTCCAATTTTCGCTGTCTCTTATACACATCTCCGAGCCCACGAGACCG
+
BBBBBFBABBBBGGGG4FGGGGGHHHHGGHHGHHHHHGHHHHHHGGFGGEFHGFAGGHHHHHGHGHHHEEFFGHCEBEFFEFHHHFHFHHHHHBGHHEHGHBFHHHHHHHHHFEEEEEBFEDGGGBGHHHHHHGHGCD/BFHGGGGGGFG
@M02034:409:000000000-BFKT7:1:1107:22906:6541 1:N:0:26
AAAGTCGAGGTCCTAAAGTGGCAACCCAGACTCTTCTGGCTGTTGGTGGTGTAGAGCTTCCTGTAGCCGCATGGCGTTCGTACTTAAATATGGAACTAACCATTCCAATTTTCGCTGTCTCTTATACACATCTCCGAGCCCAC
+
BBBBBFBBBBBFGFFFGFGGGEGFCHGDE2AGHFHH5GFBA2BFDHAFEGEEGF5E5AFG3AEGFHHBFCGGGHHEGFFFGGEEDGHHHGFHHHFBGFEG13FGH4F?GHHHHCAEGEHHHHHEGFDEGFBGHGHGCGCC//F
@M02034:409:000000000-BFKT7:1:1107:6721:6548 1:N:0:26
AAAGTCGAGGTGCCTAAAGTGGCAACCCAGACTCAGGAGACGGTTGGTGGTGTAGAGCTTCCTGTAGCCGCATGGCGTTCGTACTTAAATATGGAACTAACCATTCCAATTTTCGCTGTCTCTTATACACATCTCCGAGCCCACGAGACC
+
BBBBBFBBBB?AGGGGGGGGGGAGHHHGGHAFHGHHHHGHGGCEEEGGGGGGGHHFHHHHEGHHHFGEHFGGGGHHGGGGGGHHHHHHHHGFHHE3FGFHHFFGHGFHHHHHHHEGGEFHHHHDGHHFFFGHGHFHG?CDGGCFCGGGGF
@M02034:409:000000000-BFKT7:1:1107:25731:6548 1:N:0:26
AAAGTCGAGGTGCCTAAAGTGCCAACCCAGACTGCGCGTCCTGT
+
AA1>A3AA1D1>1A1GGGGGG1BF1FF0FFFFGH0EAA/EA/1B
@M02034:409:000000000-BFKT7:1:1107:24609:6549 1:N:0:26
AAAGTCGAGGTGCCTAAAGTGGCAACCCAGACTATGAAGAATGTTGGTGGTGTAGAGCTTCCTGTAGCCGCATGGCGTTCGTACTTAAATATGGAACTAACCATTCCAATTTTCGCTGTCTCTTATACACATCTCCGAGCCCACGAGAC
+
CCCCCFCCCCBCGGGGGGGGGGGHHHHGGHHGH3FE5FGAABFDGGHEGCGGEFHFHHHHGHHHHFHFHGGEGGF1@EGGGECHHHHHEHGHHG3DGFHHF?@FGFHFFFGHHEEEGEEGHHHHHHHFHHEHFHHFG@/CFGHGG/@A?
@M02034:409:000000000-BFKT7:1:1107:11910:6553 1:N:0:26
AAAGTCGAGGTGCCTAAAGTGGCAACCCAGACTGGGGCGGGGGTTGGTGGTGTAGAGCTTCCTGTAGCCGCATGGCGTTCGTACTTAAATATGGAACTAACATTCCAATTTTCGCTGTCTCTTATACACATCTCCGAGCCCACGAGACCG
+
BBBBBFBBBBABGGGGGGGGGGGHHHHGGGHGHHHHGGGGGGGEFGGAFG<?FGFFGHHHHHHHHHHGHGGGDGHHGGGGGGHHHHHHHHFHHHGGHHGHHGHHHHHHHHHHHGDGGGHHHHHHHGHHHGGHGGGGDGGGGGGGGGGGGF
@M02034:409:000000000-BFKT7:1:1107:21171:6559 1:N:0:26
AAAGTCGAGGTGCCTAAAGTGGCAACCCAGACTAATGGTGAGGTTGGTGGTGTAGAGCTTCCTGTAGCCGCATGGCGTTCGTACTTAAATATGGAACTAACCATTCCAATTTTCGCTGTCTCTTATACACATCTCCGAGCCCACGAGACC
+
BBCCCFBCBCBCFGGGGGGFGGGHHHHGGHHGHHEGHHFGGFHGGHGFGGFFGHHBGHHHHHHHHHHGHGGEFGHHGGGGGGFHHHHHHHHHHH3FFHHHHHHHHHGFHGHHHHGGGGGGGHGHHHHHHFHHHHFHGCGCGGGGGCFGGG
@M02034:409:000000000-BFKT7:1:1107:8015:6560 1:N:0:26
AAAGTCGAGGTGCCTAACGTGGCAACCCAGACTGGGTAGAAGGTTGGTGGTGTAGAGCTTCCTGTAGCCGCATGGCGTTCGTACTTAAATATGGAACTAACCATTCCAATTTTCGCTGTCTCTTATACACATCTCCGAGCCCACGAGAC
+
A?AAAFAADDAAGGFFF1EGGGGG1GF?FEHGHBA0AFCD2A0BFFE/FGCFHGHGHHFFGFHHHBEBFEEEEFFEEEGGGGFHEGFFHFFHGB11BBB1B0FFGD2>>1<BEBE?EGEEFDGHBGFG2FFF1B1B?>C/B/FEC/A/A
@M02034:409:000000000-BFKT7:1:1107:8123:6560 1:N:0:26
AAAGTCGAGGTGCCTAAAGTGGCAACCCAGACTGATACGCCTGTTGGTGGTGTAGAGCTTCCTGTAGCCGCATGGCGTTCGTACTTAAATATGGAACTAACCATTCCAATTTTCGCTGTCTCTTATACACATCTCCG
+
CCCCBFCCCCBCGGGGGGGGGGGHHHHGGHHGHBHBG522AFGHHHGGGGGGHHHHHHHHGHHHHHHHHGGGGGHHGGGGGGHHHHHHHHHHHHFGHHHHHHHHHHHHGHHHHHGGGGGHHHHHHHHHGHHHHHG2?
@M02034:409:000000000-BFKT7:1:1107:6705:6561 1:N:0:26
AAAGTCGAGGTGCCTAAAGTGGCAACCCAGACTCAGGAGACGGTTGGTGGTGTAGAGCTTCCTGTAGCCGCATGGCGTTCGTACTTAAATATGGAACTAACCATTCCAATTTTCGCTGTCTCTTATACACATCTCCGAGCCCACGAGACC
+
3AAABFBBDDAAGGGFFGGEGGGHFHHGGHHGHFBGFBFHGGGEFFGFEGEFGGHDHHFHHHHFGGHGHGGEEEHGGEEFEEFEGHBGHGHGHHDEFHFFGHGHHHFH4BFGHHGGGG?FHEFHFFFGGFBHGHFDC@@B/FGG?ADFGE
@M02034:409:000000000-BFKT7:1:1107:15301:6566 1:N:0:26
AAAGTCGAGGTGCCTAAAGTGGCAACCCAGACTATTAATAAGGTTGGTGGTGTAGAGCTTCCTGTAGCCGCATGGCGTTCGTACTTAAATATGGAACTAACCATTCCAATTTTCGCTGTCTCTTATACACATCTCCGAGCCCACGA
+
BBBBBFAADBAAGGGGFGGGFEFCFEHE2A22G35D5BAA55GHG2EEG2EAG3B55GEHBBFFAAFHG1E0?EGFGGCGGF21?GF33BGDG3DGGFDB3?33B?F44FFFE4EAFDEHHGFGH44BDGD1?FHG/</><F<FC@
@M02034:409:000000000-BFKT7:1:1107:15360:6567 1:N:0:26
AAAGTCGAGGTGCCTAAAGTGGCAACCCAGACTAGGAAGCAGGTTGGTGGTGTAGAGCTTCCTGTAGCCGCATGGCGTTCGTACTTAAATATGGAACTAACCATTCCAATTTTCGCTGTCTCTTATACACATCTCCGAGCCCACGAGAC
+
BABBBF3AB>AAGGFGFGGGGFGHGFHGDAGGHGGGC5GH3GF2FGEAFEBC13FFGFFHBGHHFBBFFFGCGGHHGGGGGEHGFHGFHHH4EHGHGBDBGFFFHGGGFHGHEDEEEFEFHGHGGH3DDF2GFFF2E/<@@FEF/C??A
@M02034:409:000000000-BFKT7:1:1107:10127:6579 1:N:0:26
AAAGTCGAGGTGCCTAAAGTGGCAACCCAGACTAAGAAGAAGGTTGGTGGTGTAGAGCTTCCTGTAGCCGCATGGCGTTCGTACTTAAATATGGAACTAACCATTCCAATTTTCGCTGTCTCTTATACACATCTCCGAGCCCACGAGACC
+
BBCCBFCCCCBBGGGGGGGGGGGHHHHGGHHGHHHHFHHHHHHGGHGEFGEFFGHHHHHHGHHHHHHHHGGGGGHGEEGGGFHHHHHGHHHHHHHHHHGGHHHHHFFHHHHHHHGGGGGGHGHHHHHHGHFHHHHHFDGCCGHGGGGGGA
@M02034:409:000000000-BFKT7:1:1107:17930:6580 1:N:0:26
AAAGTCGAGGTGCCTAAAGTGGCAACCCAGACTGGGCTGGGGGTTGGTGGTGTAGAGCTTCCTGTAGCCGCATGGCGTTCGTACTTAAATATGGAACTAACCATCCAATTTTCGCTGTCTCTTATACACATCTCCGAGCCCACGAGACC
+
BBBBBFBBBBABGGGGGGGGGGGHHHHGGHHGHHHHHHGGGGGEEGGGFDEFHHHHHHHGHHHHHHHGHGGGGGHHGGGGGGHHHHHHHGGHHHHHGHHGGFGHHGHGHHHHHGGGGDHHGHHHHHFHGFGGHHHGGGGGFHGGGCAGE
@M02034:409:000000000-BFKT7:1:1107:24843:6593 1:N:0:26
AAAGTCGAGGTGCCTAAAGTGGCAACCCAGACTGAGAAGCGGGTTGGTGGTGTAGAGCTTCCTGTAGCCGCATGGCGTTCGTACTTAAATATGGAACTAACCATTCCAATTTTCGCTGTCTCTTATAACATCTCCGAGCCCACGAGACCG
+
CDDDCFDCDDCDGGGGGGGFGGGHHHHGGHHGHHHFHHHHGGGGGFGAFEFGF3GBFFFHFHHHGFFFFFE/EEFGEEGGGEGGGHHGHHHHHF3DHHHGGEHGHFF4?GGHHFFGGFFGFFFDFF>DF2FHHGHG?D?CCG=@->D.C@
@M02034:409:000000000-BFKT7:1:1107:11503:6606 1:N:0:26
AAAGTCGAGGTGCCTAAAGTGGCAACCCAGACTAGGAAGAATGTTGGTGGTGTAGAGCTTCCTGTAGCCGCATGGCGTTCGTACTTAAATATGGAACTAACCATTCCAATTTTCGCTGTCTCTTATACACATCTCCGAGCCCACGAGAC
+
AABCAFCCCCCCGGGGGGGGGGGHHHHGGHHGHGGHHHHHFGHGFGHEFGEFGGHHHHHHGHHHHHHHHGGGGGHHGGGGGGHHHHFFFHGHHHGGFHHHHHHHHGHHGHHHHHGGDGEHHHGHFHHHHGEHHHHFGCGGFGHGGGGGG
@M02034:409:000000000-BFKT7:1:1107:19819:6618 1:N:0:26
AAAGTCGAGGTGCCTAAAGTGGCAACCCAGACTCCGCCTCCTGTTGGTGGTGTAGAGCTTCCTGTAGCCGCATGGCGTTCGTACTTAAATATGGAACTAACCATTCCAATTTTCGCTGTCTCTTATACACATCTCCGAGCCCACGAGACC
+
AABB3BAAB?AAFGGGFGBEFGFHHFHGGGGGHHGGGGGGGHGFBGGEEEEFHHHHHGHFGHHHHGHHHGGFGGFHGGGFEEFHHHHHGHGHHDHFGGGFHHFGHHFHHHFHHGGFCDGHHHHHHHHHFCHHHHDHDC/<DEFG//ADF?
@M02034:409:000000000-BFKT7:1:1107:24816:6625 1:N:0:26
AAAGTCGAGGTGCCTAAAGTGGCAACCCAGACTCCTCAGACTGTTGGTGGTGTAGAGCTTCCTGTAGCCGCATGGCGTTCGTACTTAAATATGGAACTAACCATTCCAATTTTCGCTGTCTCTTATACCCATCTCCG
+
BCCBBFBBBBBCGGGGGGGGGGGHHHHGGHHGHCHHFHHH3FGHHHHFFGEFHHHHHHHHHHHHHHHHHGGGGGHHGEGGGGHHHHHHHHHHHHFHHHHGHHGHHHHHHHHHHHGGGGGHHHHF4BB43B222BF2<
@M02034:409:000000000-BFKT7:1:1107:19841:6626 1:N:0:26
AAAGTCGAGGTGCCTAAAGTGGCAACCCAGACTCTGCCGCCGGTTGGTGGTGTAGAGCTTCCTGTAGCCGCATGGCGTTCGTACTTAAATATGGAACTAACCATTCCAATTTTCGCTGTCTCTTATACACATCTCCGAGCCCACGAGACC
+
BABBBFBBBBBBGGGGGGGGGGGHHHGGGHHGH33D3AA222AEEGGGGGEFGHHHHHHHHHHHHHHHHGGEGGHHGGGGGGHHHHDGHHFHHHGGHHGHHHGHHHGGHHHGHHGGGGGGHHHHHHHHHGFHHHFHG/AGGGHGGGGGGG
@M02034:409:000000000-BFKT7:1:1107:24174:6631 1:N:0:26
AAAGTCGAGGTGCCTAAAGTGGCAACCCAGACTACGCGGACTGTTGGTGGTGTAGAGCTTCCTGTAGCCGCATGGCGTTCGTACTTAAATATGGAACTAACCATTCCAATTTTCGCTGTCTCTTATACACATCTCCGAGCCCACGAGACC
+
BCABBFCCCCABGGGGGGGGGGGGHHHGGHHGHHHGGGGGGGHHHHHGGGEFGHHFHHHHHHHHHHHHHGGFGGHHGGGGGGHHHHHHHHHHHHFHHHHHGHGHHHHHHHHHHHGGGGGHHHHHHHHHGHFHHHHHGCGGGGHGGGGGGG
@M02034:409:000000000-BFKT7:1:1107:17248:6632 1:N:0:26
AAAGTCGAGGTGCCTAAAGTGGCAACCCAGACTAGTTAGCCGGTTGGTGGTGTAGAGCTTCCTGTAGCCGCATGGCGTTCGTACTTAAATATGGAACTAACCATTCCAATTTTCGCTGTCTCTTATACACATCTCCGAGCCCACGAGACC
+
BBBBBFBBBBABGGGGGGGGGGGHHHHGGHHGHHHHHHHHHGGGGGGGGGAFHHHHHHHHHHHHHHHHGGGFGGHHGGGGGGFHHHHHHHHHHFFFFHHHHHHHHHHHHGHHHGFGGGGGHGHHHHHHHGFHHHHFGBCCGGHGGGGGCE
@M02034:409:000000000-BFKT7:1:1107:21243:6645 1:N:0:26
AAAGTCGAGGTGCCTAAAGTGGCAACCCAGACT
+
A1A>>B1>1>AABF1E1GGFFGEHHHHGGCFFH
@M02034:409:000000000-BFKT7:1:1107:7763:6652 1:N:0:26
AAAGTCGAGGTGCCTAAAGTGGCAACCCAGACTAGGGTGGGGGTTGGTGGTGTAGAGCTTCCTGTAGCCGCATGGCGTTCGTACTTAAATATGGAACTAACCATTCCAATTTTCGCTGTCTCTTATACACATCTCCGAGCCCACGAGACC
+
BBBBBFBBBBBBGGGGGGGGGGGHFHFGGHHGHHHHHFFGGGGEEGGEFGEFGFHGHHHHHHHHHGHHHGGEGGHHGEGGGFHHHHHHHHHHHHFFFHHGGFGGHGFFFHHHHHGGGGGHHHHHHHHHHHHHHHHBEAGGGGHGG?DGDE
@M02034:409:000000000-BFKT7:1:1107:22352:6657 1:N:0:26
AAAGTCGAGGTGCCTAAAGTGGCAACCCAGACTCAGAATCTTGTTGGTGGTGTAGAGCTTCCTGTAGCCGCATGGCGTTCGTACTTAAATATGGAACTAACCATTCCAATTTTCGCTGTCTCTTATACACATCTCCGAGCCCACGAGACC
+
AA33A@AA@D>AFGBGGGGFG42B4GH2AG2FFBHAAF5AFFGEFFEFFC2BAFHBGHGHDGHFB5DFHE?GGGHHGFGFAFHEEHHGGH4FGDFEEGHGHGFGHFFBDGGHHDEEEE/3FFHBDHHGFHHFHHGFB//<CCAFCCGGGE
@M02034:409:000000000-BFKT7:1:1107:13224:6664 1:N:0:26
AAAGTCGAGGTGCCTAAAGTGGCAACCCAGACTGGTAAGGGGGTTGGTGGTGTAGAGCTTGCTGTAGCCGCATG
+
CCCCBFCCCCCCGGGGGGGGGGGHHHHGGHHGHHC555BFG2EE0EA111B113D5@53@3BB555@53>>/BA
@M02034:409:000000000-BFKT7:1:1107:15420:6669 1:N:0:26
AAAGTCGAGGTGCCTAAAGTGGCAACCCAGACTGGGAGGGAGGTTGGTGGTGTAGAGCTTCCTGTAGCCGCATGGCGTTCGTACTTAAATATGGAACTAACCATTCCAATTTTCGCTGTCTCTTATACACATCTCCGAGCCCACGAGACC
+
BCCCBFCCCCBCGGGGGGGGGGGHHHHGGHHGHGHHHGGGGGGGHHGGGGEFHHHHHHHHHHHHHGHHHGGGGGHHGGGGGGHHHHHHHHHHHHHHHHHHHHFHHHHGHHHHHHGGGGGHHHHHHHHHHHFHHHHGFCGGCFHFCFGGGE
@M02034:409:000000000-BFKT7:1:1107:7180:6670 1:N:0:26
AAAGTCGAGGTGCTAAAGTGGCAACCCAGACTAGGTTGTGGGTTGGTGGTGTAGAGCTTCCTGTAGCCGCATGGCGTTCGTACTTAAATATGGAACTAACCATTCCAATTTTCGCTGTCTCTTATACACATCTCCGAGCCCACGAGACCG
+
>33>ADABBBAAGG5GGGGGFGHFEHEACAEFDGHBFFAEADAFEEAFDABFFG5DBGG5GHHEFHHGE>0EEH1EAEFFEFEGGFDFGHHHHB3GGFFHFDFFGHFFGHHHHGFGGEHHHHHDG2FGHF?FHGFDBDCCFHG@DGGGAC
@M02034:409:000000000-BFKT7:1:1107:13040:6674 1:N:0:26
AAAGTCGAGGTGCCTAAAGTGGCAACCCAGACTGGGAGGGATGTTGGTGGTGTAGAGCTTCCTGTAGCCGCATGGCGTTCGTACTTAAATATGGAACTAACCATTCCAATTTTCGCTGTCTCTTATACACATCTCCGAGCCCACGAGAC
+
CBCCBFCBBCAAGGGFGGGGGGGHHHHGGHHGHHHGGGGGGHGHHHHEFGEFGHHHHHHHHHHHHHHHHGGGGGHHGEGGGFHHHHHHHHHHHHHHGHHHHFFHHHHHHHHHHHGGGGGGHFHHHHHHFGBHHHHBD@GGGGHGCGGFD
@M02034:409:000000000-BFKT7:1:1107:18448:6677 1:N:0:26
AAAGTCGAGGTGCCTAAAGTGGCAACCCAGACTCGTGAGACTGTTGGTGGTGTAGAGCTTCCTGTAGCCGCATGGCGTTCGTACTTAAATATGGAACTAACCATTCCAATTTTCGCTATCTCTTATACACATCTCCGAGCCCACGAGACC
+
BCCCBFCCCCAAGGGGGGGGGGGHHHHGGHHGHHGHHHGHHHGHHHHGGGEFHHHGHHHHHHGHHHHGHGGGGGHHGGEFFGHHHHHHHHGHHFGHFHGFHHHHHHHHHHHHHHGGGGGHEFHHHH3DDFDHHHFHG?C?GGFECD?DFE
@M02034:409:000000000-BFKT7:1:1107:12513:6678 1:N:0:26
AAAGTCGAGGTGCCTAAAGTGGCAACCCAGACTATTTTTTGTGTTGGTGGTGTAGAGCTTCCTGTAGCCGCATGGCGTTCGTACTTAAATCTGGAACTAACCATTCCAATTTTCGCTGTCTCTTATACACATCTCC
+
AAAAAFA1DD1AEGGFGCFFGGG0FGHGGGHFH1FFHFHCEFHHHHHGEFFF/FFBGFHHHGHHFHHDHGG?EGHHGGGGGGBGHHD1@G2FD1B>FGGFCGF>GBFBDGGHHFECCEGDGFFH1BB22F1GCGFF
@M02034:409:000000000-BFKT7:1:1107:7196:6681 1:N:0:26
AAAGTCGAGGTGCTAAAGTGGCAACCCAGACTAGGTTGTGGGTTGGTGGTGTAGAGCTTCCTGTAGCCGCATGGCGTTCGTACTTAAATATGGAACTAACCATTCCAATTTTCGCTGTCTCTTATACACATCTCCGAGCCCACGAGACCG
+
BBBBBFBBBBABGGBGFFFGGEHHHHGGGHGHHGHGGHGGGGEFEGEFFEFFHEDFHFHHFHHHDGHHGGCGGHHGGGGGGHFGHFHHGFHHHFECGFFGFFGGHDFFHHHHHGGGGGHHHHHHHHHHHEFHHHHGCGGGGHEGGCGEG?
@M02034:409:000000000-BFKT7:1:1107:12495:6687 1:N:0:26
AAAGTCGAGGTGCCTAAAGTGGCAACCCAGACTATTTTTTGTGTTGGTGGTGTAGAGCTTCCTGTAGCCGCATGGCGTTCGTACTTAAATATGGAACTAACCATTCCAATTTTCGCTGTCTCTTATACACATCTCCGAGCCCACGAGACC
+
BCBBBFCCDDABGGGGGGGGGGGHHHHGGHHGHHHHHHHGGHHHHHHFFGEFGHHHHHHHHHHHHHHHGGGGGGHHGGGGGFHHHHHHHHHHHHHHHHGHHHHHHHHHHHHHHHGGGGGGHHHHHHHHHHHHHHHHG?@CGGHGGGGGGE
@M02034:409:000000000-BFKT7:1:1107:5639:6688 1:N:0:26
AAAGTCGAGGTGCCTAAAGTGGCAACCCAGACTGGGCAGAAGGTTGGTGGTGTAGAGCTTCCTGTAGCCGCATGGCGTTCGTACTTAAATATGGAACTAACCATTCCAATTTTCGCTGTCTCTTATACACATCTCCG
+
>A>AAFAB3D>AFGGGGGGGGFGCFFFEGHFEFHHD2GEAGGAGGFAABEAAB3B5F5AFG3GGFGEGHE@0?EG1EEGFEE2FFHF3GFFBGF3BGC?G303BDFD4?G?GD4</?/?34?B?1B2BB1?1FFH1C
@M02034:409:000000000-BFKT7:1:1107:7750:6690 1:N:0:26
AAAGTCGAGGTGCCTAAAGTGGCAACCCAGACTAATCCGGTTGGTGGTGTAGAGCTTCCTGTAGCCGCATGGCGTTCGTACTTAAATATGGAACTAACCATTCCAATTTTCGCTGTCTCTTATACACATCTCCGAGCCCACGAGACCGTA
+
AABA>DABDDBBGGGGFGGFFGCFFFFFFHHGHHHHHHGFEEGEEAEAFFGEEDFHHHHHGFFHGHEGGGEGHGAFGGGHCGHHFGHFHGGGFGHHBBGGHHHHHFGGHE4EGGGDFHHHHHHEHBFGHBGFDD/CFFGGGGGCDGFGD<
@M02034:409:000000000-BFKT7:1:1107:9968:6700 1:N:0:26
AAAGTCGAGGTGCCTAAAGTGGCAACCCAGACTCGTCCTCGGGTTGGTGGTGTAGAGCTTCCTGTAGCCGCATGGCGTTCGTACTTAAATATGGAACTAACCATTCCAATTTTCGCTGTCTCTTATACACATCTCCGAGCCCACGAGACC
+
AAAABFBBBBAAGGGGGGGGGGGHHHHGGHHGHHAGGGGHGGGFFEGEGGEFFHHGHHHHHHHHHFHHHFGFGGHHGGGGGGHHHHHHHHHHHHHHFHHHHHHHHHHHGHHHHFGGGCFFHFHHHHFGHHFHHGHHGCCDCGHGGGGFDC
@M02034:409:000000000-BFKT7:1:1107:16902:6703 1:N:0:26
AAAGTCGAGGTGCCTAAAGTGGCAACCCAGACTAAGAA
+
BBBBBFB>DBBBGGGGGGGGGGGHGGHGGHHGH33B35
@M02034:409:000000000-BFKT7:1:1107:21216:6709 1:N:0:26
AAAGTCGAGGTGCCTAAAGTGGCAACCCAGACTGGGAAGCGGGTTGGTGGTGTAGAGCTTCCTGTAGCCGCATGGCGTTCGTACTTAAATATGGAACTAACCATTCCAATTTTCGCTGTCTCTTATACACATCTCCGAGCCCACGAGACC
+
CCCDCFCCCCCCGGGGGGGGGGGHHHHGGHHGHHAGGGFHFGGEGGGGFGEFGHHGHHHHHHHHHHHHHGGEGGHGGGGGGGHHHHHHHHHHHHEFHHHHGHHHGGGFHHHHHHGFGGGHHHHHHHHHHHHHHHHHGCGGGGHGG-DGFE
@M02034:409:000000000-BFKT7:1:1107:12803:6726 1:N:0:26
AAAGTCGAGGTGCCTAAAGTGGCAACCCAGACTACGTAGAGTGTTGGTGGTGTAGAGCTTCCTGTAGCCGCATGGCGTTCGTACTTAAATATGGAACTAACCATTCCAATTTTCGCTGTCTCTTATACACATCTCCGAGCCCACGAGACC
+
BCCCAFCCCCAAGGGGGGGGGGGHHHHGGHHGHHHGGHHGHHHGHHHEFGEFGHHHHGHHHHHHGHHHHGGGGGHHGGGGGFHHHHHHHHGHHHHHHHHHHHHHHHHGGHHHHHGGGGGHGHHHHHHHHHFHGHHHGFGGGGHGGGGGGA
@M02034:409:000000000-BFKT7:1:1107:8685:6727 1:N:0:26
AAAGTCGAGGTGCCTAAAGTGGCAACCCAGACTTATAAGAAGGTTGGTGGTGTAGAGCTTCCTGTAGCCGCATGGCGTTCGTACTTAAATATGGAACTAACCATTCCAATTTTCGCTGTCTCTTATACACATCTCCGAGCCCACGAGACC
+
CBCCCFCCCCCCGGGGGGGGGGGHHHHGGHHGHHHHHHHHHHHHHHGEFGGFGFGDGHHHGHHHHGHGHGGEGGGFFEFGFEGHHHHHHHHGHHEBHHHGGHFHHFFDHHHHHFEGGGGGBHHFFHHHHGHHHHHFFBFGGGHGGGGGGE
@M02034:409:000000000-BFKT7:1:1107:9465:6739 1:N:0:26
AAAGTCGAGGTGCCTAAAGTGGCAACCCCGACTAATCGGGAGGTTGGTGGTGTAGAGCTTCCTGTAGCCGCATGGCGTTCGTACTTAAATATGGAACTAACCATTCCAATTTTCGCTGTCTCTTATACACATCTCCGAGCCCACGAGACC
+
BBBBBFBADDBBGG5AGDEGFFFHCHHG2A2E2E3GGGGGCGC1B2EEEEECAEHEFFFHHB@FGGGHBEC/BEFHGGGGGGBEHHHF3FBFG3?DCGBGHCDFHHF44BFFHGCCB?EFGGHH1FGH@FDCHHGFE/>@<CCC--DDFE
@M02034:409:000000000-BFKT7:1:1107:12421:6741 1:N:0:26
AAAGTCGAGGTGCCTAAAGTGGCAACCCAGACTACGGTGCTGGTTGGTGGTGTAGAGCTTCCTGTAGCCGCATGGCGTTCGTACTTAAATATGGAACTAACCATTCCAATTTTCGCTGTCTCTTATACACATCTCCGAGCCCACGAGACC
+
BBBBAFBBBBABGGGGGGGGGGGHFGGGGFHGHHHGGHHGFGFHHGGFFGEBGEGGHFHHHGHHHHHHHGGEGGHHGGGGGECGGHHFHHHHHHHFGGHHHGHGHHFFGHGHHHGGGGGHHHHHHHHHHHGHHHHFDDFCGGGGGGGFGF
@M02034:409:000000000-BFKT7:1:1107:24606:6746 1:N:0:26
AAAGTCGAGGTGCCTAAAGTGGCAACCCAGACTGTGATTTCTGTTGGTGGTGTAGAGCTTCCTGTAGCCGCATGGCGTTCGTACTTAAATATGGAACTAACCATTCCAATTTTCGCTGTCTCTTATACACATCTCCGAGCCCACGAGACC
+
CCCCCFCCCCABGGGGGGGGGGGGGHHGGHHGHHHHGHHHGHHHHHHGFGAFGFHHHHHHHGHHHHHHHGGGGGHHGGGGGEGHHHGGHHGHHHFHGHHHHHGHHHHHHHHHHGGGGGGHHHHHGGHHHHFHHHFFD@DFGGGGGGGGGF
@M02034:409:000000000-BFKT7:1:1107:24112:6748 1:N:0:26
AAAGTCGAGGTTGCCTAAAGTGGCAACCCAGACTCGGCGGCCTGTTGGTGGTGTAGAGCTTCCTGTAGCCGCATGGCGTTCGTACTTAAATATGGAACTAACCATTCCAATTTTCGCTGTCTCTTATACACATCTCCGAGCCCACGAGAC
+
BBAABFABADAFGAGGGGFGGGFDFHHFFDHHEFEFGGEEGGAFHFGEGGGEBBFGFEFHHGCFGHHHHGE/EEEF1EEEGGEFHHHHHHHHHHHEHHHEFHHHHHHFHDFGHHHDGDGGDDFGHHHHFHHHHEHHFGGGDGGGECGGCF
@M02034:409:000000000-BFKT7:1:1107:16196:6756 1:N:0:26
AAAGTCGAGGTGCCTAAAGTGGCAACCCAGACTAAGAATTATGTTGGTGGTGTAGAGCTTCCTGTAGCCGCATGGCGTTCGTACTTAAATATGGAACTAACCATTCCAATTTTCGCTGTCTCTTATACACATCTCCGAGCCCACGAGACC
+
>AAAAFA>3ABBGGGGGGGGGGGHHHHGGHHGHEFGFFFFBGGGHGHEC?ECGGGBGFGFDGHH5FFFBEGEEGFECEEGGACGFFHFBGHFHF3DFEFHH13B3BF4DG3FE?/EE<EG4BGFFB4F??1F?FFFD//<CA/F@?//<?
@M02034:409:000000000-BFKT7:1:1107:22884:6756 1:N:0:26
AAAGTCGAGGTGCCTAAAGTGGCAACCCAGACTAATAATAAGGTTGGTGGTGTAGAGCTTCCTGTAGCCGCATGGCGTTCGTACTTAAATATGGAACTAACCATTCCAATTTTCGCTGTCTCTTATACACATCTCCGAGCCCACGAGACC
+
CCCCCFCCBCAAGGGGGGGGGGGHHHGGGHHGHHHHHHHHHHHHHHGEFGBFGHHHHHHHHGHHGHHHHGGGFGHHGGGGGFHHHHHHHHHHHFHHHHHHHFFHHHGHHHHHHHGGGGGGHHHHHHGGHHGHHHHHFCCGGGHGGGGGGG
@M02034:409:000000000-BFKT7:1:1107:15560:6762 1:N:0:26
AAAGTCGAGGTGCCTAAAGTGGCAACCCAGACTGCGGGGGATGTTGGTGGTGTAGAGCTTCCTGTAGCCGCATGGCGTTCGTACTTAAATATGGAACTAACCATTCCAATTTTCGCTGTCTCTTATACACATCTCCGAGCCCACGAGACC
+
CCCCCFCCCCBBGGGGGGGGGGGHHHHGGHHGHHHGGGGGGGGHHHGGGGGFGHHHHHHHHGHHHGHHHGGGGGHHGGGGGGHHHHHGHHHHHHFHGHHHGHHHGHHGHHHHHGDGGGGGFHGHGHHHHFDHHHHFG@FCDFHGGGGGGA
@M02034:409:000000000-BFKT7:1:1107:23543:6763 1:N:0:26
AAAGTCGAGGTGCCTAAAGTGGCAACCCAGACTAGGAATTCGGTTGGTGGTGTAGAGCTTGCTGTAGC
+
CBCCCFCCCCCCGGGGGGGGGGGHHHHGGHHGH33B35B35BFFFG?1A?FF13D5A53B3BF55555
@M02034:409:000000000-BFKT7:1:1107:9827:6769 1:N:0:26
AAAGTCGAGGTGCCTAAAGTGGCAACCCAGACTCATTCGGCGGTTGGTGGTGTAGAGCTTCCTGTAGCCGCATGGCGTTCGTACTTAAATATGGAACTAACCATTCCAATTTTCGCTGTCTCTTATACACATCTCCGAGCCCACGAGACC
+
DDDDDFCCCCACGGGGGGGGGGGHHHHGGHHGHHHHHHHHGGGEFGGEFGEFHHHHHHHHHHHHHHHHHGGGGGHHGGGGGGHHHHHHHHGHHHFHHHFHHHHHHGHHHHHHHHGGGGGGHGHHHHHHGHHHGHGHGDCGGGHGGGGGGE
@M02034:409:000000000-BFKT7:1:1107:7189:6771 1:N:0:26
AAAGTCGAGGTGCCTAAAGTGGCAACCCAGACTTGGTCGAAGGATGGTGGTGTAGAGCTTCCTGTAGCCGCATGGCGTTCGTACTTAAATATGGAACTAACCATTCCAATTTTCGCTGTCTCTTATACACATCTCCGAGCCCACGAGACC
+
CCCCCFCCCCCCGGGGGGGGGGGHFHGGGHHGHHHHHHGGGGGGHHGHGGFFFFHFHHHHHHHHGGHGHGGGGGHGGEGGGEHHHHHHHHHHHHHFHHGHHHFHHFFHGHHHHHGGGGFHHFHHHGGHHHHHHHFHG@FCGGHGGGGGGF
@M02034:409:000000000-BFKT7:1:1107:22494:6777 1:N:0:26
AAAGTCGAGGTGCCTAAAGTGGCAACCCAGACTCCGCCTCCGGTTGGTGGTGTAGAGCTTCCTGTAGCCGCATGGCGTTCGTACTTAAATATGGAACTAACCATTCCAATTTTCGCTGTCTCTTATACACATCTCCGAGCCCACGAGACC
+
BBABBFBBBBAAGGGGGGGGGGGHHHHGGHDGFHBAA2EEEG2EEE0EEGEFFGHFFHFHBGHHGFHEHGGEEGHHGGGGGGHFHHHHFG?GG3D3GEGHHHHHFFFHFFFBGGGGG/?2GGHHHHGFGG2GFGFHF@GCCEEED/@.AF
@M02034:409:000000000-BFKT7:1:1107:23525:6778 1:N:0:26
AAAGTCGAGGTGCCTAAAGTGGCAACCCAGACTAAGAATCAGGTTGGTGGTGTAGAGCTTCCTGTAGCCGCATGGCGTTCGTACTTAAATATGGAACTAACCATTCCAATTTTCGCTGTCTCTTATACACATCTCCGAGCCCACGAGACC
+
BBBCBFCBBBBAGGGGGGGFGGGHHHHGGHHGHHHHHHHHGHHHHHGGFGEGHEHFHGHHGHHHFGHGHGGEFFHHGGGGGGGHHHHHHHHFHGBFHHHHHFEGFFFDHGHHHHGGGGEFFGHHGHHGHHBGHHHFFCGGCEEGGG?D/F
@M02034:409:000000000-BFKT7:1:1107:23542:6781 1:N:0:26
AAAGTCGAGGTGCCTAAAGTGGCAACCCAGACTAAGAATCAGGTTGGTGGTGTAGAGCTTCCTGTAGCCGCATGGCGTTCGTACTTAAATATGGAACTAACCATTCCAATTTTCGCTGTCTCTTATACACATCTCCGAGCCCACGAGACC
+
CBCCCFCCCCBBGGGGGGGGGGGHHHHGGGHGHHHHHHHHHHHGGHGGGGBBFFHHHHHHHFHHHHHHHGGGGGHHGGGGGGHEHHHHHHFHHHHHHHGHHHHHHHHHHHHHHHGGGGGGHGHHHHHHHHHHGHFHGCGGFGHGGCGGGF
@M02034:409:000000000-BFKT7:1:1107:21622:6787 1:N:0:26
AAAGTCGAGGTGCCTAAAGTGGCAACCCAGACTCATCCTCGGGTTGGTGGTGTAGAGCTTCCTGTAGCCGCATGGCGTTCGTACTTAAATATGGAACTAACCATTCCAATTTTCGCTGTCTCTTATACACATCTCCGAGCCCACGAGACC
+
BABBAFBBDD>AFGGGGGGGGGGHHHHGGGHGHHHHHHHGGGGHFGGEFGAFGGHHHHHHFGHHFGHHHGGFGEHGGFGGGFFHHHGGHHBGHHGBFHFHHGFHHHHHHHHHHFGEFEEHHFHHHHDDGFFHEHFGDDGCGGHGGC@DDF
@M02034:409:000000000-BFKT7:1:1107:11155:6789 1:N:0:26
AAAGTCGAGGTGCCTAAAGTGGCAACCCAGACTACGTATGGGGTTGGTGGTGTAGAGCTTCCTGTAGCCGCATGGCGTTCGTA
+
BAABBFBADBBBGGGGGDGFDGFFHHHG2FGGHF3EA3DFGAFEGEE1A1EAF3G5E53A5BBBB5DFGEF0FAG1E>/FE1?
@M02034:409:000000000-BFKT7:1:1107:21600:6790 1:N:0:26
AAAGTCGAGGTGCCTAAAGTGGCAACCCAGACTCATCCTCGGGTTGGTGGTGTAGAGCTTCCTGTAGCCGCATGGCGTTCGTACTTAAATATGGAACTAACCATTCCAATTTTCGCTGTCTCTTATACACATCTCCGAGCCCACGAGACC
+
ABBBAFBAB?AAGGGFGGGGGGGHHHHGGHHGHHHHHHHHGGGHGGGGGGGGHHHGHHHHHGHHGFHHHGGGGGHHGGGGGFFHHHFHHHGHHEGFGHHGHHFHHHHGHHHHGGGGGGGHHHHHHHGHHHHHGHHEGGGGFGHGGGGD?F
@M02034:409:000000000-BFKT7:1:1107:8558:6791 1:N:0:26
AAAGTCGAGGTGCCTAAAGTGGCAACCCAGACTGTTACTCTGGTTGGTGGTGTAGAGCTTCCTGTAGCCGCATGGCGTTCGTACTTAAATATGGAACTAACCATTCCAATTTTCGCTGTCTCTTATACACATCTCCGAGCCCACGAGACC
+
BBBAAFABBBBBGGGGGGGGGBFGHHHGGHGGHGGH5GAGBDHHHGGEFCGFHHHHHGHHFHHHHFFHHGGGGGHGEGGGFGHHHHHHHHFHH3B@EF33FGHHGHFFGHGGEHEDGFGHHHHHHHHHFGHFHHGHGF??FGHGC?DGGG
@M02034:409:000000000-BFKT7:1:1107:8888:6791 1:N:0:26
AAAGTCGAGGTGCCTAAAGTGGCAACCCAGACTATGGCGTAGGTTGGTGGTGTAGAGCTTCCTGTAGCCGCATGGCGTTCGTACTTAAATATGGAACTAACCATTCCAATTTTCGCTGTCT
+
CCCCCFCCCCABGGGGGGGGGGGHHHHGGHGEGHFHHGGEEEGHFHCA1EEC13F5AD3B5FFGF5ADAEE?EGF1>?>FE?2EGHHE@GGDEF33B?GH303BB4F4BFDHF4<EED/2?
@M02034:409:000000000-BFKT7:1:1107:17324:6792 1:N:0:26
AAAGTCGAGGTGCCTAAAGTGGCAACCCAGACTCCTCCTGTTGTTGGTGGTGTAGAGCTTCCTGTAGCCGCATGGCGTTCGTACTTAAATATGGAACTAACCATTCCAATTTTCGCTGTCTCTTATACACATCTCCGAGCCCACGAGACC
+
CCCCCFCCCCCAGGGGGGGGGGGHHHHGGHHGHHHHHHHHHHHGHHHGGGEFGHHHHHHHHHHHHHHHHGGGGGHHGGGGGGGHHHHGHHHHHHFFFHHHHHHHHHHHBGGHHHGGGGGFHGHHHHHHHHFHHHHHGCGGCGEGGCCGDG
@M02034:409:000000000-BFKT7:1:1107:21893:6796 1:N:0:26
AAAGTCGAGGTGCCTAACGTGGCAACCCAGACTGAGATTGTTGTTGGTGGTGTAGAGCTTCCTGTAGCCGCATGGCGTTCGTACTTAAATATGGAACTAACCATTCCAATTTTCGCTGTCTCTTATACACATCTCC
+
AAAA1BA1ADAAGGGGFFEFEFGBBGGFGGHFGB11F1DABFG0AG/AAEEFFFHGEGHC1FGFB2GFFGGGE/B0EFGFCCFHHHHGBGBEG1BEBFB1GF1FG22>>GGGH2>EFEEGEGHHB222BCGGBF1<
@M02034:409:000000000-BFKT7:1:1107:13111:6800 1:N:0:26
AAAGTCGAGGTGCCTAAAGTGGCAACCCAGACTATTTTGTCTGTTGGTGGTGTAGAGCTTCCTGTAGCCGCATGGCGTTCGTACTTAAATATGGAACTAACCATTCCAATTTTCGCTGTCTCTTATACACATCTCCGAGCCCACGAGACC
+
BBCCCFCCCCBCGGGGGGGGGGGHHHHGGHHGHHHHHHHHHHHHHHHGGGGFGHHHHHHHHHHHHGHHHGGGGGHHGGGGGGHHHHHHHHHHHHHFGFHHHHHHHHHHGHHHHGGGGGGHHGHHHHHGHHFHHHHHG/CFGGHGGGGGDE
@M02034:409:000000000-BFKT7:1:1107:17889:6811 1:N:0:26
AAAGTCGAGGTGCCTAAAGTGGCAACCCAGACTAGTTATGTGGTTGGTGGTGTAGAGCTTCCTGTAGCCGCATGGCGTTCGTACTTAAATATGGAACTAACCATTCCAATTTTCGCTGTCTCTTATACACATCTCCGAGCCCACGAGACC
+
AABBAFAADBABGGGGGGGFGGGHFGHGGHCGHHGHHHHHHHHHGGGEFGEFHHHHHHHGHHGHHHHHHGGGGGHHGGGGGFGHHHHGHGHHHBDFGFFGHHEHHHHHHHHHHFGGGCFFHGHHGHFDFHFFFHHBF/DFGGHGCG?DEF
@M02034:409:000000000-BFKT7:1:1107:22075:6812 1:N:0:26
AAAGTCGAGGTGCCTAAAGTGGCAACCCAGACTGGTCTGGAGGTTGGTGGTGTAGAGCTTCCTGTAGCCGCATGGCGTTCGTACTTAAATATGGAACTAACCATTACAATTTTCGCTGTCTCTTATACACATCTCCGAGCCCACGAGACC
+
CCCDCFCCCCABGGGGGGGGGGGHHHHGGHHGHHHHHHHHHHGEHHGEFGBFGHHHHHHHHHHHGHHHHGGGGGHHGGGGGGHHHHHGHHHHHHHHGHGGHHGHHHHHHHHHHHGGGGGGHHHHHHGHGHGHHHHHD@GGGGHGGGGGGG
@M02034:409:000000000-BFKT7:1:1107:14711:6812 1:N:0:26
AAAGTCGAGGTGCCTAAAGTGGCAACCCAGACTTATAATCCGGTTGGTGGTGTAGAGCTTCCTGTAGCCGCATGGCGTTCGTACTTAAATATGGAACTAACCATTCCAATTTTCGCTGTCTCTTATACACATCTCCGAGCCCACGAGACC
+
BBBCBFCCCCABGGGGGGGFGGGHHHHGGHHGHHHHHHHHHGGEGGGEFGEFGHHGHHHHHHHHGFHHHGGGGGHHGGGGGFHHHHGHHHHHHHFGHHHGHHHHHFFFBHGHHHGGGGGHHHHHHHGHFFFHHHGHE</>CFHGGGGGGF
@M02034:409:000000000-BFKT7:1:1107:6031:6815 1:N:0:26
AAAGTCGAGGTGCCTAAAGTGGCAACCCAGACTAGGGATCTGGTTGGTGGTGTAGAGCTTCCTGTAGCCGCATGGCGTTCGTACTTAAATATGGAACTAACCATTCCAATTTTCGCTGTTCTATATACATCTCCGAGCCCACGAGACCG
+
BACCCFCCCCCCGGGGGGGGGGGHHHHGGHHGHHC32B2AFGGHHGGGGGGGHGHHHHHHHHHHHHHHHGGGGGHHGGGGGGHHHHHHHHFHHHGHHHHGHHGHHHGHHHHHHHGGGGGF4B4DF3?FHDGHH2?<>@@F/F>/CDFE@
@M02034:409:000000000-BFKT7:1:1107:13330:6820 1:N:0:26
AAAGTCGAGGTGCCTAAAGTGGCCACCCAGACTCGTTTTGCTGTTGGTGGTGTAGAGCTTCCTGTAGCCGCATGGCGTTCGTACTTAAATATGGAACTAACCATTCCAATTTTCGCTGTCTCTTATACACATCTCCGAGCCCACGAGACC
+
BABBBFCCCDBBGGGFGGGFGGGHGGHGGGHGHHGHGGGHHHHBGFHEFGBFFGHHHHGGHHHHGHHHHGGGGGHGGEGFGEFHHHHGHHGHHHFFGHHFFAFGHHHGHFHHHGFGGGGHHHHHHHB3GHBGBFHHGGCCFGHGCGGGFC
@M02034:409:000000000-BFKT7:1:1107:16527:6824 1:N:0:26
AAAGTCGAGGTGCCTAAAGTGGCAACCCAGACTGGGAGTCGGGTTGGTGGTGTAGAGCTTCCTGTAGCCGCATGGCGTTCGTACTTAAATATGGAACTAACCATTCCAATTTTCGCTGTCTCTTATACACATCTCCGAGCCCACGAGACC
+
CCCCCFCCCCABGGGGGGGFGGGHHHHGGHHGHGGHHGGHGGGGGGGAFDEFAGGFGHHHGHHHGFFHFGG@FGHAEECGEEFGGGHDFDGBGH33FGHHF?DGHFFDFGHHHDEEGBAGFHGHFFHEFGBCFHHFGBC@DAGGCCGG.F
@M02034:409:000000000-BFKT7:1:1107:14379:6841 1:N:0:26
AAAGTCGAGGTGCCTAAAGTGGCAACCCAGACTAGGAAGAAGGTTGGTGGTGTAGAGCTTCCTGTAGCCGCATGGCGTTCGTACTTAAATATGGAACTAACCATTCCAATTTTCGCTGTCTCTTATACACATCTCCGAGCCCACGAGAC
+
CCCCCFCCCCABGGGGGGGEGGGHHHHGGHHGHHHHHHHHGHHCGHGGFGEFGHHGHHHHHHGHFHHHHGGGGGHHGEEFGEFHHHHHHHHHHHHHGHHHHHHHHHHGHHHHHHGGGDFHGGHHHHHHHGFHGHHHGCGGGGHGGGGGG
@M02034:409:000000000-BFKT7:1:1107:13689:6847 1:N:0:26
AAAGTCGAGGTGCCTAAAGTGGCAACCCAGACTACTCCTCCGGTTGGTGGTGTAGAGCTTCCTGTAGCCGCATGGCGTTCGTACTTAAATATGGAACTAACCATTCCAATTTTCGCTGTCTCTTATACACATCTCCGAGCCCACGAGACC
+
BBBBBFBBBBBBGGGGGGGGGGGHHHHGGHHGHGHHHHHHHEEFECEEE1FFEBHBFHHHFHHHHFHGFEFEEGHAEEGGGEFHHHHGHHHFG?3?GGHHFHFFGFGB4GHHHHCDE/CHHGHHFEFHDFFGFFBDE?/@@FFE?C@DFC
@M02034:409:000000000-BFKT7:1:1107:11551:6870 1:N:0:26
AAAGTCGAGGTGCCTAAAGTGGCAACCCAGACTAATTTTACGGTTGGTGGTGTAGAGCTTCCTGTAGCCGCATGGCGTTCGTACTTAAATATGGAACTAACCATTCCAATTTTCGCTGTCTCTTATACACATCTCCGAGCCCACGAGACC
+
CCCCCFCCCCABGGGGGGGGGGGHGHHGGHHGHH3DGFFHHFGHFFFFGCFFHHHHHHHHHHHHHGHHHGGEFGHHGGGGGGFGHHFGEGGHH333FGGFGHFGHHHG4FGHHH@EGAFGHHHHHH3F3F?GGHGHG/@DGG/FD//?CA
@M02034:409:000000000-BFKT7:1:1107:17117:6870 1:N:0:26
AAAGTCGAGGTGCCTAAAGTGGCAACCCAGACTACGGGTCTTGTTGGTGGTGTAGAGCTTCCTGTAGCCGCATGGCGTTCGTACTTAAATATGGAACTAACCATTCCAATTTTCGCTGTCTCTTATACACATCTCCGAGCCCACGAGACC
+
CCCCCFBCCCABGGGGGGGGGGGGHHHGGHHGHHHGGGGGHHHHHHHGGGEFGFHHHGHHHHHHHHHHHGGGGGHHGFGGGFGHHHHFHGHHHHGHFHHHHHHHBHFHFHHHHFEGGGGHHHHHHHHHHHDHHHHFG/BCGGHGCCCGGG
@M02034:409:000000000-BFKT7:1:1107:12798:6883 1:N:0:26
AAAGTCGAGGTGCCTAAAGTGGCAACCCAGACTACTAATATGGTTGGTGGTGTAGAGCTTCCTGTAGCCGCATGGCGTTCGTACTTAAATATGGAACTAACCATTCCAATTTTCGCTGTCTCTTATACACATCTCCGAGCCCACGAGACC
+
AAAAAFBBBBAACCFFGGGGGGGFFGGGGHCFHHHGHHHGHHHGGGGBAE1FGGHHHHHHHGHHGHFGHEEEGGHFGGGGGGBFHHHHHHHHHHDGHCFFGHBHHHGGFHHGHEEFGGGGFDBGGHHDBC2GFGEDC>@DGEFGG@DG/<
@M02034:409:000000000-BFKT7:1:1107:25268:6887 1:N:0:26
AAAGTCGAGGTGCCTAAAGTGGCAACCCAGACTAGTCTGAAGGTTGGTGGTGTAGAGCTTCCTGTAGCCGCATGGCGTTCGTACTTAAATATGGAACTAACCATTCCAATTTTCGCTGTCTCTTATACACATCTCCGAGCCCACGAGACC
+
BBBBAFBBBDAAGGGGBGGBFDFFFHGFGHHGHHHHHFGFFFFCGHGDFEEFGFGFGGFHHGHGGFGFGGGEEFHHGEEGGEHHHHHHHHHHHGBDFGHFGEFGHGHFGHHHFGEDGE<3FFFHHGHHHGHCHFG2C/@/DGFEF/@DDE
@M02034:409:000000000-BFKT7:1:1107:6570:6887 1:N:0:26
AAAGTCGAGGTGCCTAAAGTGGCAACCGAGACTGATAAGCTGGTTGGTGGTGTAGAGCTTCCTGTAGCCGCATGGCGTTCGTACTTAAATATGGAACTAACCATTCCAATTTTCGCTGTCTCTTATACACATCTCCGAGCCCACGAGACC
+
CCCCCFCCBCBCGGGGGGGGGGGHHHH2EFEGHHHHHHHGG3GHHGGGFDFFFDHFGGHHGHHHGFHFHGGEGGHAEFGGFE2GHHHHBGHHHFB3GHHGFC3GHDGDDHHHHFEGGGGHHHGHFHHHHFHHHHHGD/@DGGGFGGCGDF
@M02034:409:000000000-BFKT7:1:1107:12777:6890 1:N:0:26
AAAGTCGAGGTGCCTAAAGTGGCAACCCAGACTACTAATATGGTTGGTGGTGTAGAGCTTCCTGTAGCCGCATGGCGTTCGTACTTAAATATGGAACTAACCATTCCAATTTTCGCTGTCTCTTATACACATCTCCGAGCCCACGAGACC
+
AABBAFABBBABGGGGGFGDGGGHHHHGGDAFHHGHHGHHHHHHHGGAFGEFFGHHHHHHHGHHGGGHHGGGGGHHGGGGFFGHHHHHHHHHHHHHHHGHHHGHHFFHHHHHHBEGGGGGGFHHHH4DFFFHHHHHD@CD@GGGG@DGGC
@M02034:409:000000000-BFKT7:1:1107:26787:6908 1:N:0:26
AAAGTCGAGGTGCCTAAAGTGGCAACCCAGACTGCGACGCCGGTTGGTGGTGTAGAGCTTCCTGTAGCCGCATGGCGTTCGTACTTAAATATGGAACTAACCATTCCAATTTTCGCTGTCTCTTATACACATCTCCGAGCCCACGAGACC
+
BBBBBF3ABBABGGGGGGGGGGGHHHHGGHHGHHFGGGGG0EEFEGGEFG1FFHHFGHHHHGHHHHHHHGGGGGHHGGGGGFHFHHHGHHHHHHFHHHHHHGHHHHGGHHHHHHGGGGGGHHHHHHHGHHHHHHHFGCCGGGHGGGGGGG
@M02034:409:000000000-BFKT7:1:1107:5092:6915 1:N:0:26
AAAGTCGAGGTGCCTAAAGTGGCAACCCAGACTGATCCTCGTGTTGGTGGTGTAGAGCTTCCTGTAGCCGCATGGCGTTCGTACTTAAATATGGAACTAACCATTCCAATTTTCGCTGTCTCTTATACACATCTCCGAGCCCACGAGACC
+
AAAABFBBBBABGGGGGGGGGFGBFGGEFHEGHHFFDBFGEHFHHFE2FE1BGBDBHDFHHCGEGFFGHGEEEFHHFEGGGE2FGGGEGGEHHGBFFFGHHFHHHHHEDGHHHDEGGGGF4GGFFGFFFFHHHHHDF@DGCGHGGGGGGA
@M02034:409:000000000-BFKT7:1:1107:8637:6919 1:N:0:26
AAAGTCGAGGTGCCTAAAGTGGCAACCCAGACTAAGAAGGGGGTTGGTGGTGTAGAGCTTCCTGTAGCCGCATGGCGTTCGTACTTAAATATGGAACTAACCATTCCAATTTTCGCTGTCTCTTATACACATCTCCGAGCCCACGAGACC
+
BBBCBFCCBBAAGGGGGGGGGGGHHHHGGHHGHHGGFEFHGGGEFGGGFGAFGGHGHHFHHHHGGGHHHGGFGGHHGGGGGGHHHHHHHHFHGFBEFGFGHHHHHGHHHHHHHHDFGGGGFHHHHHHHHHFHHHGHC@?<CEHGGGGGGC
@M02034:409:000000000-BFKT7:1:1107:15249:6919 1:N:0:26
AAAGTCGAGGTGCCTAAAGTGGCAACCCAGACTGGGTCGATGGTTGGTGGTGTAGAGCTTCCTGTAGCCGCATGGCGTTCGTACTTAAATATGGAACTAACCATTCCAATTTTCGCTGTCTCTTATACACATCTC
+
BBBBBFBBBBAAGGGGGGGGGFGGHHFEGHHGHHDHHHC2F52BAA0AFAEGHGHDGHHHHGFHBHGFFGGFGGHAFGCCF?BGGGGDHHFFGFFGHHFGHHHGHDDGEFGHHFGGGEGEFFFGDG3GGHHFBGF
@M02034:409:000000000-BFKT7:1:1107:25601:6919 1:N:0:26
AAAGTCGAGGTGCCTAAAGTGGCAACCCAGACTTTTTATCCGGTTGGTGGTGTAGAGCTTCCTGTAGCCGCATGGCGTTCGTACTTAAATATGGAACTAACCATTCCAATTTTCGCTGTCTCTTATACACATCTCCGAGCCCACGAGACC
+
AAAABFABBBABGFGGGFGGGBFFHHFEFHHGFHHFHHCCGEGGFAEEFEEFGBGFGFHHHHHFGHHGHGGFGGHHGGGGGEEHGFHBHFEFFHFHGHHHHHHHHHGFGHHHHHGGGGGHHHHFHHGHGGBFHHHHECCCGEHGFCGGGE
@M02034:409:000000000-BFKT7:1:1107:18218:6919 1:N:0:26
AAAGTCGAGGTGCCTAAAGTGGCAACCCAGACTAATAATGATGTTGGTGGTGTAGAGCTTCCTGTAGCCGCATGGCGTTCGTACTTAAATATGGAACTAACCATTCCAATTTTCGCTGTCTCTTATACACATCTCCGAGCCCACGAGACC
+
BBBBBFBBDBBBGGGCGGGFGGGHHHHGGHHGHHHHHHHHHHHHHHGEFGGFGHHGHHHHHHHHHHHHGGGGGGHHGFEGGGGHHHHHHHHHHHHHHHGGHHFHHHFFHHHHHHGGGDFHHHHHGHGHHFFFHHHBF/CCGGGGGGGGGF
@M02034:409:000000000-BFKT7:1:1107:16954:6920 1:N:0:26
AAAGTCGAGGTGCCTAAAGTGGCAACCCAGACTTCTGGGCCGGTTGGTGGTGTAGAGCTTCCTGTAGCCGCATGGCGTTCGTACTTAAATATGGAACTAACCATTCCAATTTTCGCTGTCTCTTATACACATCTCCGAGCCCACGAGACC
+
ABBBBFBBBBAAGGGGCGGFGGGHHHHGGGHGHHHHHHHHHGGGGGGEFGFFHHHHHHHHHHHHHHHHHGGEGGHGGGGGGGHHHHHHHHHHHHEFHHGGHHHHHGHGHHHHHHGGGDGHHHHHHHHHHFFHFHFHGCGGGGHGG?@DFF
@M02034:409:000000000-BFKT7:1:1107:13287:6922 1:N:0:26
AAAGTCGAGGTGCCTAAAGTGGCAACCCAGACTACTCAGGATGTTGGTGGTGTAGAGCTTCCTGTAGCCGCATGGCGTTCGTACTTAAATATGGAACTAACCATTCCAATTTTCGCTGTCTCTTATACACATCTCCG
+
AAABAFB?DDAAFGGFF4GGGGGHHHHGGHHGHHHHHFFHGGHHBG22BAAFGFGFFBGH5BFGGGHBGGGEFGHHEGGFGECHCH4BDFDHHHF3GFGHFG3BG?4F4BGGGGEFGFEFHHGGGHHFFFHGFHFH?
@M02034:409:000000000-BFKT7:1:1107:15032:6924 1:N:0:26
AAAGTCGAGGTGCCTAAAGTGGCAACCCAGACTGATTGTCCGGTTGGTGGTGTAGAGCTTCCTGTAGCCGCATGGCGTTCGTACTTAAATATGGAACTAACCATTCCAATTTTCGCTGTCTCTTATACACATCTCCGAGCCCACGAGACC
+
CBCCCFCCCCBBGGGGGGGGGGGGHHGGGHHGHHHHHHHHHGGEGGGGGGEFGGHHHHHHHHHHHHHHHGGGGFHFEEEGFFHHHHGHHHHHHHHGHHHHHGGHHHHHHHHHHFFEGGGGHHHHHHGHGHFHHHHHD/BCGGHGGGGGGE
@M02034:409:000000000-BFKT7:1:1107:12384:6928 1:N:0:26
AAAGTCGAGGTGCCTAAAGTGGCAACCCAGACTCCGACGCCTGTTGGTGGTGTAGAGCTTCCTGTAGCCGCATGGCGTTCGTACTTAAATATGGAACTAACCATTCCAATTTTCGCTGTCTCTTATACACATCTCCGAGCCCACGAGACC
+
BBAAAFBBBBAAGGGGGGGGGGGBFHHGGGGGHHHGGGGCGHHHHHGEFGEFFFHFHHHHHHHGGFGHHGGGGGHHGGGGFFGHHHHHGHGHHHFFFHHGHHHHHHHGFHHHHHGGGGGHFHHHGHHHHHHHHHHHEBFGFGHFGGGGGF
@M02034:409:000000000-BFKT7:1:1107:22071:6934 1:N:0:26
AAAGTCGAGGTGCCTAAAGTGGCAACCCAGACTAGGTTGAGGGTTGGTGGTGTAGAGCTTCCTGTAGCCGCATGGCGTTCGTACTTAAATATGGAACTAACCATTCCAATTTTCGCTGTCTCTTATACACATCTCCGA
+
A3AA3DAADDAAGFGFGFGBDFFHHHGGGFDFCBGFFGF3GBEEFEEEGCEF1BGEGEHHHHHHHHEFH?FGGGFFCEFGGGFHHHGFGHFHF3FF3FFBGGFHEHFGHHGHHBEEGFDBFFHHHHEB3GF2BDB2B?
@M02034:409:000000000-BFKT7:1:1107:13302:6935 1:N:0:26
AAAGTCGAGGTGCCTAAAGTGGCAACCCAGACTACTCAGGATGTTGGTGGTGTAGAGCTTCCTGTAGCCGCATGGCGTTCGTACTTAAATATGGAACTAACCATTCCAATTTTCGCTGTCTCTTATACACATCTCCGAGCCCACGAGACC
+
CBCCCFCCCCBBGGGGGGGGGGGHHHHGGHHGHHHHHHHHHHHHHHHGGGEFFHHHHHHHHHHHHHHHHGGGGGHHGGGGGGGHHHHGHHHHHHHHGHHHHHHHHHHHHHHHHHGGGGGGHHHHHHHHGHBHFGHFFBCCGFHGG?DGGF
@M02034:409:000000000-BFKT7:1:1107:22089:6936 1:N:0:26
AAAGTCGAGGTGCCTAAAGTGGCAACCCAGACTAGGTTGAGGGTTGGTGGTGTAGAGCTTCCTGTAGCCGCATGGCGTTCGTACTTAAATATGGAACTAACCATTCCAATTTTCGCTGTCTCTTATACACATCTCCGAGCCCACGAGACC
+
CBCCCFCCCCBBGGGGGGGGGGGHHHHGGHHGHHHHGHHHHHGEGGGEFGEFBGHHHHHHHHHHHGHHHGGGGGHFGE?FFEGHHHHHHHHHGHFFFHHHFFBGHHHGHHHHHHGGGGFHEFHHHGHHGFHGHHHGGC?DGGHGGGGGGG
@M02034:409:000000000-BFKT7:1:1107:5692:6938 1:N:0:26
AAAGTCGAGGTGCCTAAAGTGGCAACCCAGACTTCTACGCCGGTTGGTGGTGTAGAGCTTCCTGTAGCCGCATGGCGTTCGTACTTAAATATGGAACTAACCATTCCAATTTTCGCTGTCTCTTATACACATCTCCGAGCCCACGAGACC
+
CBCCCFCCCCCCGGGGGGGGGGGHHHHGGHHGHHFGCHGFGEGGGGGEFGGFHDHFHGHHHHHHHEHHFGG@FGHFEGGGGGFHGHHHGHHHHF3FGHGFB?3FHFHFGHHHHBCGGGFGHHHHEGFFFFEGGHHDC/CGCACFD?FD?A
@M02034:409:000000000-BFKT7:1:1107:19797:6940 1:N:0:26
AAAGTCGAGGTGCCTAAAGTGGCAACCCAGACTGAGCGGGATGTTGGTGGTGTAGAACTTCCTGTAGCCGCATGGCGTTCGTACTTAAATATGGAACTAACCATTCCAATTTTCGCTGTCTCTTATACACATCTCCGAGCCCACGAGACC
+
A11AADAADD>A1FGGGFFFDBFBGFAEFGCFHHHFFE?EAEEHHHEEFCEFG1A2D1DFFFGGGGDGGAEE>EFGC>EFE?CGGHFFHHHHHDBFGFBFGCFGFHFFGGGHF>EEGG<FGHHFG>GB2@GBCFFFE//<AFEF?CCCG<
@M02034:409:000000000-BFKT7:1:1107:5720:6941 1:N:0:26
AAAGTCGAGGTGCCTAAAGTGGCAATCCAGACTTATCGTCAGGTTGGTGGTGTAGAGCTTCCTGTAGCCGCATGGCGTTCGTACTTAAATATGGAACTAACCATTCCAATTTTCGCTGTTTCTTATACACATCTCCGAGCCCACGAGA
+
BBABBFBB@BBBGGFGGGGGGFGCFGGF4F42FHHH5GGF22BGBGCEFGEFAFG5FDFG5FGHB5A5BEEEGGFFGE/1BEBCEEGHEG4@F333BFFGF?DG3FEFGHFHFGEEFDE3?4FGFG42B1DFC1FGE/<<@/F/</>C
@M02034:409:000000000-BFKT7:1:1107:19173:6947 1:N:0:26
AAAGTCGAGGTGCCTAAAGTGGCAACCCAGACTGAGACTATTGTTGGTGGTGTAGAGCTTCCTGTAGCCGCATGGCGTTCGTACTTAAATATGGAACTAACCATTCCAATTTTCGCTGTCTCTTATACACATCTCCGAGCCCACGAGACC
+
AABBBFBABD2AGGGGGGGFGFGGH4FEGGHGHHGHHHHHHHGGHHHEFGEFGFHHGHHHHFGHHFHFHEGEGFHAEGGGGGHHHH4FGHGHHHGGHHGFHHHHHFGHHHHHH4EAEFGFFEGFBHFG42DCB?32C@/>BFHGFGGCEC
@M02034:409:000000000-BFKT7:1:1107:9522:6950 1:N:0:26
AAAGTCGAGGTGCCTAAAGTGGCAACCCAGACTTAGATTAATGTTGGTGGTGTAGAGCTTCCTGTAGCCGCATGGCGTTCGTACTTAAATATGGAACTAACCATTCCAATTTTCGCTGTCTCTTATACACATCTCCGAGCCCACGAGACC
+
DDDDCFCCCDBBGGGGGGGGGGGHHHHGGHFGHHHHGHHHHHHHHHHGGGFFHHHHHHHHHHHHHHGHHGGGGGHHGGGGGGHHHHHHHHHHHHFGFHHFHHHHHHFHHHHHHHGGGGGHHHHHHHHHGHGHHHHHG?DGGGHGC@DGGE
@M02034:409:000000000-BFKT7:1:1107:8101:6960 1:N:0:26
AAAGTCGAGGTGCCTAAAGTGGCAACCCAGACTATTGATGGGGTTGGTGGTGTAGAGCTTCCTGTAGCCGCATGGCGTTCGTACTTAAATATGGAACTAACCATTCCAATTTTCGCTGTCTCTTATACACATTCTCCGAGCCCACGAGAC
+
CDCDCFCCDCCCGGGGGGGGGGGHHHHGGHHGHHHHHHHHHHGFGGGGFGEFGHHHHHHHHHHHHGHHHGGGGGHHGGGGGGHHHHHHHHHGHHGHGHGHHGGHHHHHHHHHHHGGGGGGHGHHHHHHGHFHHDFHFGCGGGGHGGGGGG
@M02034:409:000000000-BFKT7:1:1107:19865:6966 1:N:0:26
AAAGTCGAGGTGCCTAAAGTGGCAACCCAGACTTGGGAGGGGGTTGGTGGTGTAGAGCTTCCTGTAGCCGCATGGCGTTCGTACTTAAATATGGAACTAACCATTCCAATTTTCGCTGTCTCTTATACACATCTCCGAGCCCACGAGACC
+
CCCCCFBCCCABGGGGGGGGGGGHHHHGGHHGHFHHHEGCFGGGGGGGGGEFGHHGGHHHHHHHHHHHHGGEFGHHGGGGGGHHHHGHHHHHHHHHHHHGHHGHHHHGHHHHHHGGGGGHHHHHHHHHGHFHHHGHGGGGGGHGGGGGGF
@M02034:409:000000000-BFKT7:1:1107:11911:6967 1:N:0:26
AAAGTCGAGGTGCCTAAAGTGGCAACCCAGACTCGGGGGGGGGGTGGTGGTGTAGAGCTTCCTGTAGCCGCATGGCGTTCGTACTTAAATATGGAACTAACCATTCCAATTTTCGCTGTCTCTTATACACATCTCCGAGCCCACGAGACC
+
CCDCCFCCDCCCGGGGGGGGGGGHHHHGGHHGH3A2EGEGG??-@FF.;.AEEFF0:BFFBFFF::BFFFD>FFF?>ABFFABAAFFFFFFFFB00BFFFFA0BF:F:0BFFFBBFFDABFFFBBFFFFBFFFFFFF;-BAFEFAD=D??
@M02034:409:000000000-BFKT7:1:1107:22606:6969 1:N:0:26
GCTCTTAAAGAGGAGAAAGGTCATGCCTAGT
+
AAABBFFFFFFFGFEGGGGFEFHFFFFF545
@M02034:409:000000000-BFKT7:1:1107:10916:6974 1:N:0:26
AAAGTCGAGGTGCCTAAAGTGGCAACCCAGACTGCGGTTTGGGTTGGTGGTGTAGAGCTTCCTGTAGCCGCATGGCGTTCGTACTTAAATATGGAACTAACCATTCCAATTTTCGCTGTCTCTTATACACATCTCCGAGCCCACGAGAC
+
CBCCCFCBCCABGGGGGGGGGGGGGHHGGHHGHHHGGEGGGGGEGGGEFFBFFGHHHHHHHHHGGFHHHGGFGEHGGFGGFEGHHHHHHHGHFHGFHHGFEGGHGFFFFHHHGHEEDGAGFHHHHHFFF2DGGFGHEFGFGGHGGGGGG
@M02034:409:000000000-BFKT7:1:1107:19966:6984 1:N:0:26
AAAGTCGAGGTGCCTAAAGTGGCAACCCAGACTCAGAATCGGGTTGGTGGTGTAGAGCTTCCTGTAGCCGCATGGCGTTCGTACTTAAATATGGAACTACCCATTCCAATTTTCGCTGTCTCTTATACACATCTCCG
+
A@AAADAAD11>BGE111BGAFCGHHHCFHHGHHHHHGHHHGG/FEG/FFEEFHFHEDF1BGFFDFFFFEE>EE0>EEGGFEG/FGDFDGHGHG1EGFF10B1>GBEGFGHFF2EEEFEEBD2GFFBHHHHHHHH1<
@M02034:409:000000000-BFKT7:1:1107:25472:6990 1:N:0:26
AAAGTCGAGGTGCCTAAAGTGGCAACCCAGACTGGGGAGGGGGTTGGTGGTGTAGAGCTTCCTGTAGCCGCATGGCGTTCGTACTTAAATATGGAACTAACCATTCCAATTTTCGCTGTCTCTTATACACATCTCCGAGCCCACGAGACC
+
CCCCCFBCCCACGGGGGGGGGGGHHHHGGHHGHHHHGGGGGGGEFGGEFGEFGHHHHGHHHHHHHHHHHGGEGGHHGGGGGFGHHHHHHHHHHGFHGHHHHGFHHHHGFHHHHHGDGGDHHHHHEHGHGHHHHHHHGFGGGGHGGGGGGG
@M02034:409:000000000-BFKT7:1:1107:19975:7001 1:N:0:26
AAAGTCGAGGTGCCTAAAGTGGCAACCCAGACTCAGAATCGGGTTGGTGGTGTAGAGCTTCCTGTAGCCGCATGGCGTTCGTACTTAAATATGGAACTAACCATTCCAATTTTCGCTGTCTCTTATACACATCTCCGAGCCCACGAGACC
+
BBBCCFCCCCABGGGGGGGGGGGGHHHGGHHGHHHHHHHGHGGHGGGEFGBFFFHGHHHHHHHHHHHHHGGGGGHHGGGGGEHGHHHGHHGHHHHHHHHGHHHHHHHGHHHHHHGGGGGHHHHHHHHHFGHHHGHHGGGGGGHGGGGGGG
@M02034:409:000000000-BFKT7:1:1107:5741:7013 1:N:0:26
AAAGTCGAGGTGCCTAAAGTGGCAACCCAGACTGGGTGGCAGGTTGGTGGTGTAGAGCTTCCTGTAGCCGCATGGCGTTCGTACTTAAATATGGAACTAACCATTCCAATTTTCGCTGTCTCTTATACACATCTCCGAGCCCACGAGACC
+
BBBBAFBBBBABGGGGGGGFGGGGHHHGGHHGHHGHFEFHHGGGHHGEFEEFGFHFHHHGFHHGGFGGHGGGGGHHGEEGFEFGHHGHHHGHGGDBFFGFHGGHHHHFHHHHHHGGGGGHHHFHHHGDBFDGGHFHGCGCACGEFGGGGA
@M02034:409:000000000-BFKT7:1:1107:14077:7014 1:N:0:26
AAAGTCGAGGTGCCTAAAGTGGCAACCCAGACTCGTAGGACGGTTGGTGGTGTAGAGCTTCCTGTAGCCGCATGGCGTTCGTACTTAAATATGGAACTAACCATTCCAATTTTCGCTGTCTCTTATACACATCTCCGAGCCCACGAGACC
+
BABCAFBBBBAAGGGGGGGGFGGHHHHGGHHGHHGHGGGHHGGGFGGEFFEFFGHHHHHHHHHHHHHHHGGGGGHHGFGGGGHHHHHHHHHHHHGHHHFHHHHHGHFHEGHHHHFGGGGHHGHHHHGHFFFHHHDDE@FDGGHGGGGGGF
@M02034:409:000000000-BFKT7:1:1107:19785:7020 1:N:0:26
AAAGTCGAGGTGCCTAAAGTGGCAACCCAGACTGATCAGACGGTTGGTGGTGTAGAGCTTCCTGTAGCCGCATGGCGTTCGTACTTAAATATGGAACTAACCATTCCAATTTTCGCTGTCTCTTATACACATCTCCGAGC
+
AAAA>DA3DDAAGGGFFFGFGFDHH4GFFDH2FCGF55BGCEEB2E?AA?1BBFEFFBG3EB5BADGDFEEFGEHHGE/?E1FGAGHGHHGGHGFFFGB?3FFGH4F?BGHDEGE/AFG3FG3B?3BD322FFB3B?/<<
@M02034:409:000000000-BFKT7:1:1107:18385:7022 1:N:0:26
AAAGTCGAGGTGCCTAAAGTGGCAACCCAGACTAATGAGGCGGTTGGGGGTG
+
CCCCCFCCCCBAGGGGGGGGGGGGHHHGGHHGHFFHFHFHGGG00AE0EE0>
@M02034:409:000000000-BFKT7:1:1107:25858:7045 1:N:0:26
AAAGTCGAGGTGCCTAAAGTGGCAACCCAGACTCGTCCGCCTGTTGGTGGTGTAGAGCTTCCTGTAGCCGCATGGCGTTCGTACTTAAATATGGAACTAACATTCCAATTTTCGCTGTCTCTTATACACATCTCCGAGCCCACG
+
ABBBAFA?D2>4FGGGGGGFGGFGHHHGGHCGBF2B2EEGDDHGDB1BFEFFG3GHF53B5GHHHHD5EECCEDCA@EEF??1F?DD3FHBHBB33?BGFE3BGH?444B4FG/</EEGFHHH1B2FFG1?FHFFDCC/><CF?
@M02034:409:000000000-BFKT7:1:1107:9746:7045 1:N:0:26
AAAGTCGAGGTGCCTAAAGTGGCAACCCAGACTTTGGTGAAGGTTGGTGGTGTAGAGCTTCCTGTAGCCGCATGGCGTTCGTACTTAAATATGGAACTAACCATTCCAATTTTCGCTGTCTCTTATACACATCTCCGAGCCCACGAGACC
+
CBCCCFCCCCCCGGGGGGGGGGGHHHHGGHHGHHHHHGFHHHHHGHGEFGEFHHHHHHHHHHHHHGHHHGGGGGHHGGGGGGHHHHHHGHHHHHHGHHGHGHHHHHHHHHHHHHGGGGGHHHHHHHGHEHHHHHHHGFGGGGHGGGGGGF
@M02034:409:000000000-BFKT7:1:1107:10611:7059 1:N:0:26
AAAGTCGAGGTGCCTAAAGTGGCAACCCAGACTAGGTCTAAGGTTGGTGGTGTAGAGCTTCCTGTAGCCGCATGGCGTTCGTACTTAAATATGGAACTAACCATTCCAATTTTCGCTGTCTCTTATACACATCTCCGAGCCCACGAGACC
+
AABAAFBABBABGGGGGFGFGGGHHHHGGHHGHHHHHHHHHHHGGGGEFGEFFFHGGHHHFHHHFHHHHGGGGGHHGGGGGGGHHHHGHHFHGGGHHHGFHHGHHHHHGHHHHHGGGGGGHGHHHHHHFHFHHHGHG?DCC/GGGGCDGC
@M02034:409:000000000-BFKT7:1:1107:12769:7061 1:N:0:26
AAAGTCGAGGTGCCTAAAGTGGCAACCCAGACTTTTTTTCTTGTTGGTGGTGTAGAGCTTCCTGTAGCCGCATGGCGTTCGTACTTAAATATGGAACTAACCATTCCAATTTTCGCTGTCTCTTATACACATCTCCGAGCCAACGAGACC
+
AAAABFBBBBAAGFGGGGGGGCFFFGHGGHGGHGHGHGGGGHHHHHHGEGAFFFHFHGFHHGHHHHHHGGGEGEH1EEFFFFGHHHG3GGFHFBGGHFFGHHGGHHFGDGHHHHCEGBEFHFGGHFGHHCFFCDGD?/?@G0<FDFDGGE
@M02034:409:000000000-BFKT7:1:1107:26922:7063 1:N:0:26
AAAGTCGAGGTGCCTAAAGTGGCAACCCAGACTGGGACTCGGGTTGGTGGTGTAGAGCTTCCTGTAGCCGCATGGCGTTCGTACTTAAATATGGAACTAACCATTCCAATTTTCGCTGTCTCTTATACACATCTCCGAGCCCACGAGACC
+
BBBBBFABDBBBGGGGGGGFFGGHHFHGGHHGHHHGGHHHFDEFFFCEFGEGGHHGGHHHHHHH5GHHHGGGFGHHG1>FFFFHGHHHHHHGEDFFHHHFHFHHGFHHBGHHHHGGGGGFGFHHHFHHGFHHHHGFG?B?CFGFGFGGGF
@M02034:409:000000000-BFKT7:1:1107:25747:7069 1:N:0:26
AAAGTCGAGGTGCCTAAAGTGGCAACCCAGACTCATAATTAGGTTGGTGGTGTAGAGCTTCCTGTAGCCGCATGGCGTTCGTACTTAAATATGGAACTAACCATTCCAATTTTCGCTGTCTCTTATACACATCTCCG
+
AABBAFBBBBBBGGGGGGGGGGGHHHHGGGFFHB3DAFGHFGHDHHGGGG1BBFDA5GHHEAGGBBFGHGGEFFH1EEFFEGEGHFEGFGFHGF3F@FGF31FCDF4?FFGDGFE//EE3GEGFGHHF3G2GHG3D?
@M02034:409:000000000-BFKT7:1:1107:9695:7071 1:N:0:26
AAAGTCGAGGTGCCTAAAGTGGCAACCCAGACTCAGACGCAGGTTGGTGGTGTAGAGCTTCCTGTAGCCGCATGGCGTTCGTACTTAAATATGGAACTAACCATTCCAATTTTCGCTGTCTCTTATACACATCTC
+
CCCCCFCCCCBCGGGGGGGGGGGHHHHGGHHGH3F3BAE22AFHGHGGGGEFHHHHHHHHHHHHHHHHHGGGGGHHGGGGGGHHHHHHHHHHHHHHHHGHHHHHHHHHHHHHHHGGGGGGHHHHHHHHHHHHHHH
@M02034:409:000000000-BFKT7:1:1107:19434:7076 1:N:0:26
AAAGTCGAGGTGCCTAAAGTGGCAACCCAGACTTGGCTTTATGTTGGTGGTGTAGAGCTTCCTGTAGCCGCATGGCGTTCGTACTTAAATATGGAACTAACCATTCCAATTTTCGCTGTCTCTTATACACATCTCCGAGCCCACGAGACC
+
BCCCAFBCCCCCGGGGGGGGGGGHHHHGGHHGHBBGFCGC5FGGEHH222EFA3F5DA3E5FFGE5F5AEFAFDE1>?EFFE2?FGHHFDHDFD33FGHH313B3?FBBGHHHBEEGGEHHHHHEEHHHGFHHHGGGCDCFGACCC//<F
@M02034:409:000000000-BFKT7:1:1107:6812:7077 1:N:0:26
AAAGTCGAGGTGCCTAAAGTGGCAACCCAGACTGGGGGTCGTGTTGGTGGTGTAGAGCTTCCTGTAGCCGCATGGCGTTCGTACTTAAATATGGAACTAACCATTCCAATTTTCGCTGTCTCTTATACACATCTCCGAGCCCACGAGACC
+
AAAABFBBDBAAGGGFGGGGGGGFHHHGACFAGGCGCGEEAAAF1F1EFFA113F55GGHBEGH@5@5EEGFGGHFEEEEEGFEHHHFBG44B333BBGHFHFH3EHF?FGGFG@FD<?222DGFGF2@F<CCDDGEC//>C.<@?CA<C
@M02034:409:000000000-BFKT7:1:1107:4805:7077 1:N:0:26
AAAGTCGAGGTGCCTAAAGTGGCAACCCAGACTTTTAATAGTGATGGTGGTGTAGAGCTTCCTGTAGCCGCATGGCTTTCGTACTTAAATATGGAACTAACCATTCCAATTTTCGCTGTCTCTTATACACATCTCCG
+
AAAAAFA>ADAAGGGGGFGGGGGHGHGEACAFCF5GDEF55BF5D5EFGCEF2EGB5FGF5FFDGD5EGGG0EEBA2BEG??FCF4G33@FFD333BFGGEG@B3BEF4FGGGFEEGEEGGFGDFGD?4C3FGFFBA
@M02034:409:000000000-BFKT7:1:1107:10707:7081 1:N:0:26
AAAGTCGAGGTGCCTAAAGTGGCAACCCAGACTAATAATGAGGTTGGTGGTGTAGAGCTTCCTGTAGCCGCATGGCGTTCGTACTTAAATATGGAACTAACCATTCCAATTTTCGCTGTCTCTTATACACATCTCCGAGCCCACGAGA
+
>>1AAFAA1>>AFGFGGFGFB1FFFEGEFHFECGFFBFGEGGFHF0EBA//BBAAAA1GGFBGFGHHHHFCECEHHGEEFEECGEHGBFGDFHFB1FG1FGCBHFHFEFGBFF2>EG<EGGHHHHHFFGHHHHHHGGG?@BFCFC@/A
@M02034:409:000000000-BFKT7:1:1107:11230:7088 1:N:0:26
AAAGTCGAGGTGCCTAAAGTGGCAACCCAGACTCATACGACGGTTGGTGGTGTAGAGCTTCCTGTAGCCGCATGGCGTTCGTACTTAAATATGGAACTAACCATTCCAATTTTCGCTGTCTCTTATACACATCTCCGAGCCCACGAGACC
+
BBABBFBBDBAAGGGGGGGGGGGHHHGFGHHGGHHCHHHFGGG1AEEEFEBBFEHFHHHHFHHFHFHHHEGGGGHGGEEGGGHHHHHHHHGHHHFGFEGHHHHHHHHHGGHHHEGGGGGFGHHHHGHHHBFHFHHHD<DG@FHGGGCGGF
@M02034:409:000000000-BFKT7:1:1107:10647:7090 1:N:0:26
AAAGTCGAGGTGCCTAAAGTGGCAACCCAGACTATTATGGTGGTTGGTGGTGTAGAGCTTCCTGTAGCCGCATGGCGTTCGTACTTAAATATGGAACTAACCATTCCAATTTTCGCTGTCTCTTATACACATCTCCGAGCCCACGAGACC
+
ABBAAFAAAD>AGGGGGGGGFGFFGHFGDACFHHHHHHFHBFDGGGEEFE1FFDFHHHHHHGHFFGGHHGCEFGFHGGGGGGHHFHFFHHHHHHDHHHHGGHGGHFFBFHHHFFEGGFEFHFFGGFG2?BDG1FFGF/@CBFEE//@?AF
@M02034:409:000000000-BFKT7:1:1107:13527:7091 1:N:0:26
AAAGTCGAGGTGCCTAAAGTGGCAACCCAGACTCCTAATTAGGTTGGTGGTGTAGAGCTTCCTGTAGCCGCATGGCGTTCGTACTTAAATATGGAACTAACCATTCCAATTTTCGCTGTCTCTTATACACATCTCCGAGCCCACGAGACC
+
BBBBBFBBDBAAGGGFGGGGGGGHGHGGGDEGHFHHHHHHHHGHGHEGFEEBGGHFHHHHHHHHHGHHHGGFEFHCFEGGGFFHHHHGHHGHHHEHHHFHHFFHHHHFGHHHHHEEGCFHHHHHEH4FGFFHHHHDF@DG@GHGGFGGFC
@M02034:409:000000000-BFKT7:1:1107:15784:7101 1:N:0:26
AAAGTCGAGGTGCCTAAAGTGGCAACCCAGACTCATCTGTATGTTGGTGGTGTAGAGCTTCCTGTAGCCGCATGGCGTTCGTACTTAAATATGGTACTAACCATTCCAATTTTCGCTGTCTCTTATACACATCTC
+
ABBBBFBBDBABGGGFGFGGGBFHHHHGAG2FGG3FDEGGDFGHHHGEFEFFGAGDGFFGEHHEHHFFFFGEEGEAEEEGGE2GGHHFFHHHGF4@FGHHEEFGHHFFFGHHFF/EGDEHHHG4?GBGGF3?GHG
@M02034:409:000000000-BFKT7:1:1107:21595:7101 1:N:0:26
AAAGTCGAGGTGCCTAAAGTGGCAACCCAGACTGATTATCCTGTTGGTGGTGTAGAGCTTCCTGTAGCCGCATGGCGTTCGTACTTAAATATGGAACTAACCATTCCAATTTTCGCTGTCTCTTATACACATCTCCGAGCCCACGAGACC
+
BBBBBFBB?2>AGGGGGFGGGGGHHHHGGHHGGFFGHHHCFHGGGHAEE?GF1FHFEGHGHHGHHFHGAFEFGGEAEEEGGGGHHHF@FFHHH333GHHHCG3FDDGFHHFHHG@EG?EGBFGGFB44BFGHHHGFG/<BB</F??DGDG
@M02034:409:000000000-BFKT7:1:1107:14779:7115 1:N:0:26
AAAGTCGAGGTGCCTAAAGTGGCAACCCAGACTAATGGGCATGTTGGTGGTGTAGAGCTTCCTGTAGCCGCATGGCGTTCGTACTTAAATATGGAACTAACCATTCCAATTTTCGCTGTCTCTTATACACATCTCCGAGCCCACGAG
+
AAAABFBADBAAGFGGGBGFGGGHHHHGGHHGHF3D552ABB2FGHHGGGGGHHHGGHHHHGHHHHHHGFGEFGHFGGGGGGBFGHFD3FGHHFGEFFFFBFFGHFHHBGHHHFGGFFGHHHHHEHHF3G?GFHHHG/<BDEAF/<@
@M02034:409:000000000-BFKT7:1:1107:11263:7121 1:N:0:26
AAAGTCGAGGTGCCTAAAGTGGCAACCCAGACTCGGCGTCGGGTTGGTGGTGTAGAGCTTCCTGTAGCCGCATGGCGTTCGTACTTAAATATGGAACTAACCATTCCAATTTTCGCTGTCTCTTATACACATCTCCG
+
AAAAAFBBBBAABFGGGGGGGFGFFGFDFHGFFHGCFGEG?EGHGG0AAAEFHGF@DFGHH3F3BGGBHEE/EEHFEEEFF/?FGFGEFHFHHD3FFEGHHHHGHGFF2GHHHFGGGDEFDGGHEHHBG1FGHHG1D
@M02034:409:000000000-BFKT7:1:1107:7985:7123 1:N:0:26
AAAGTCGAGGTGCCTAAAGTGGCAACCCAGACTCGGCGGGGTGTTGGTGGTGTAGAGCTTCCTGTAGCCGCATGGCGTTCGTACTTAAATATGGAACTAACCATTCCAATTTTCGCTGTCTCTTATACACATCTC
+
AB?AAFBADBABGGGGGGGGGGGGHHHGGGHGGHGCGGGGG>>EFFHEEEEFHF3EGGHGHEFHGGHHHGCCEGHHGAFAF/CHAG2>GHEBGB<GFHFHEGHFHDGFHHGHH1CADGDEGFGHBDE0=CGHGHG
@M02034:409:000000000-BFKT7:1:1107:24666:7124 1:N:0:26
AAAGTCGAGGTGCCTAAAGTGGCAACCCAGACTAAGTCGGATGTTGGTGGTGTAGAGCTTCCTGTAGCCGCATGGCGTTCGTACTTAAATATGGAACTAACCATTCCAATTTTCGCTGTCTCTTATACACATCTCCGAGCCCACGAGACC
+
AAABAFAABAA?GGG5FGGGFGGHHHHGGHHGHHHHADE?ABEBGHGFFGEFFHHHHHHHHHHHHHHGHGFEFDFHGGGGGEFHHHHGHFHHHHBGGHGGHHHHHEDHHHHHHHGGEGGHHHHHFHEHHHGHGHFGACCCFFEG/<@AGF
@M02034:409:000000000-BFKT7:1:1107:24682:7132 1:N:0:26
AAAGTCGAGGTGCCTAAAGTGGCAACCCAGACTCAGTCGGATGTTGGTGGTGTAGAGCTTCCTGTAGCCGCATGGCGTTCGTACTTAAATATGGAACTAACCATTCCAATTTTCGCTGTCTCTTATACACATCTCCGAGCCCACGAGACC
+
CCDDDFDCCCBCGGGGGGGGGGGHHHHGGHHGH3G355B2EEGHHHHGGGEFHHHHHHHHHHHHHHHHHGGGGGHHGGGGGGHHHHHHHHHHHHGHHHHHHHHHHHGHHHHHHHGGGGGHHHHHHHHHHHHHHHHHGGGGGGHGGGGGGG
@M02034:409:000000000-BFKT7:1:1107:13530:7132 1:N:0:26
AAAGTCGAGGTGCCTAAAGTGGCAACCCAGACTATGACTCGTGTTGGTGGTGTAGAGCTTCCTGTAGCCGCATGGCGTTCGTACTTAAATATGGAACTAACCATTCCAATTTTCGCTGTCTCTTATACACATCTCCGAGCCCACGAGA
+
BBBBBFCCCCCCGGGGGGGGGGGHHHHGGHHGHFHHBDGFFHDA2FF2A2EFA3GAEAGG5FEDG5FEEEF0EEF1>?@F1?2?FGH33FHBGFB3BGHHEE3FF4F?BFFHH4>EGEEGHFGBDGG3HCDFFGFBFB/B/F/F@>/C
@M02034:409:000000000-BFKT7:1:1107:22440:7137 1:N:0:26
AAAGTCGAGGTGCCTAAAGTGGCAACCCAGACTACTAAGGCGGTTGGTGGTGTAGAGCTTCCTGTAGCCGCATGGCGTTCGTACTTAAATATGGAACTAACCATTCCAATTTTCGCTGTCTCTTATACACATCTCCGAGCCCACGAGAC
+
CCCCCFCCCCABGGGGGGGGGGGHHHHGGHHGHH3G55B3A2AFFGGEFGFFHHHHHHHHHHHHGHHHGGGEGGHHGGGGGEHHHHHHHHHHHHHHHHHGHHHHHHHHHHHHHHGGGGGHHGHHHHHHHHHHHHHFE@DFGGHGGCGGG
@M02034:409:000000000-BFKT7:1:1107:23320:7146 1:N:0:26
AAAGTCGAGGTGCCTAAAGTGGCAACCCAGACTAGGTCGCTGGTTGGTGGTGTAGAGCTTCCTGTAGCCGCATGGCGTTCGTACTTAAATATGGAACTAACCATTCCAATTTTCGCTGTCTCTTATACACATCTCCGAGCCCACGAGACC
+
CBCCCFCCCCCCGGGGGGGFGGGHHHHGGHHGHHHHHHGGGGGFHGGEFGEFGHHHHHHHHHHHHFHHHGGGGGHHGGGGGGHHHHHGGHGHHGHHHHHHHHHHHHGHGHHHHGGGGGGGHHHHHHHHHHBHGHGHGGGGGGHGGGGGGG
@M02034:409:000000000-BFKT7:1:1107:21651:7151 1:N:0:26
AAAGTCGAGGTGCCTAAAGTGGCAACCCAGACTTTGTGGGCTGTTGGTGGTGTAGAGCTTCCTGTAGCCGCATGGCGTTCGTACTTAAATATGGAACTAACCATTCCAATTTTCGCTGTCTCTTATACACATCTCCGAGCCCACGAGACC
+
BBBBBFBBBBBAGGGGGGGGGGGGHHHGGHFEHHHH5GEF2GGGFHHGFGEFAAF5DFGHBHHHHB55FEGEGEEAEEEEFE2CGHHG3FGFED33BEGHC0?F3?F?4FGHHDEFGGEFEHHHGGB3GHHGHFHGGCGGGGGFD??DGF
@M02034:409:000000000-BFKT7:1:1107:22443:7154 1:N:0:26
AAAGTCGAGGTGCCTAAAGTGGCAACCCAGACTACTAAGGTGGTTGGTGGTGTAGAGCTTCCTGTAGCCGCATGGCGTTCGTACTTAAATATGGAACTAACCATTCCAATTTTCGCTGTCTCTTATACACATCTCCGAGCCCACGAGACC
+
BABBBFCCCCAAGGGGGGGGGGGHHHHGGHHGHHHHHHHHDGGGGGGGGGEFGHHHHHHHHHHHGHHHHGGGGGHHGGGGGGHHHHHGHHGHHHGHGHGGHHHHHHHHHHHHHHGGGGGHHHHHHHGHFHFEHHHFDCGFGFFFCGGGGG
@M02034:409:000000000-BFKT7:1:1107:21776:7156 1:N:0:26
AAAGTCGAGGTGCCTAAAGTGGCAACCCAGACTTGGGGGGGGGTTGGTGGTGTAGAGCTTCCTGTAGCCGCATGGCGTTCGTACTTAAATATGGAACTAACCATTCCAATTTTCGCTGTCTCTTATACACATCTCCGAGCCCACGAGACC
+
CCCCCFCCCCBBGGGGGGGGGGGHHHHGDHHGHFHHHGGGGFFFFFFDEFFFAFFFFFFFFFFFFFFFFFFBFFFFFFFFFFFFFFFFFFFFFFFFFFFEFFFFFFFFFFFFFFFBDDFFFEFFFFFBFFFFEBBFF@CFFFFFFFADFF
@M02034:409:000000000-BFKT7:1:1107:5672:7160 1:N:0:26
AAAGTCGAGGTGCCTAAAGTGGCAACCCAGACTAAGAATCAGGTTGGTGGTGTAGAGCTTCCTGTAGCCGCATGGCGTTCGTACTTAAATATGGAACTAACCATTCCAATTTTCGCTGTCTCTTATACA
+
CBCCCFCCCCCCGGGGGGGFGGGHHHHGGHHGH3ABBBAA5FGHHHGGGGEFGHHHHHHHHHHHHHHHHGGEFGHHGGGGGFHHHHHGHHHHHHHHHHGHFGHHHHHHHHHHHHFGGGGHHGHHEHGHH
@M02034:409:000000000-BFKT7:1:1107:22734:7166 1:N:0:26
AAAGTCGAGGTGCCTAAAGTGGCAACCCAGACTACGGCGATGGTTGGTGGTGTAGAGCTTCCTGTAGCCGCATGGCGTTCGTACTTAAATATGGAACTAACCATTCCAATTTTCGCTGTCTCTTATACACATCTCCGAGCCCACGAGACC
+
CCCCCFCCCBABFGGGGGGGGGGHHHHGGHHGHHHGGGGGGGGGGGGGFGAFGHHHHHHHHHHHHHHHHGGGGGHGGGGGGFHHHHFHHHHHHHHGHHHGGHHHHHHHHHHHHHGGGGGHGHHHHHHHHHFHHFFHFC/<DGHGGGGGGG
@M02034:409:000000000-BFKT7:1:1107:7768:7172 1:N:0:26
AAAGTCGAGGTGCCTAAAGTGGCAACCCAGACTAATAGTAATGTTGGTGGTGTAGAGCTTCCTGTAGCCGCATGGCGTTCGTACTTAAATATGGAACTAACCATTCCAATTTTCGCTGTCTCTTATACACATCTCCGAGCCCACGAGACC
+
CCDDCFCCCCABGGGGGGGGGGGHHHHGGHHGHFFGHHHHHHHHHHHGGGGGGGHHGHHHDGHHHFHGHGGEGGHHGEGGGGHHHHHGFHHHHHE@GHGHHFFGHHGBGHHHHFFGGGGHHHGGHFHHHHGHHHHHGFGG@/FFFGCDDE
@M02034:409:000000000-BFKT7:1:1107:8511:7173 1:N:0:26
AAAGTCGAGGTGCCTAAAGTGGCAACCCAGACTGA
+
AAAAAFA?DDAAGGGBGGGGGGFHHHHGGHHGH1B
@M02034:409:000000000-BFKT7:1:1107:12426:7176 1:N:0:26
AAAGTCGAGGTGCCTAAAGTGGCAACCCAGACTAATACGGAGGTTGGTGGTGTAGAGCTTCCTGTAGCCGCATGGCGTTCGTACTTAAATATGGAACTAACCATTCCAATTTTCGCTGTCTCTTATACACATCTCCGAGCCCACGAGACC
+
CCCCCFCCCCABGGGGGGGGGGGHHHHGGHGGHHFHFFHGEGGFGHGDFEEFGFGGGHHHHHHHGFGFHGGEGGHFGEGGGFGGHHHHHHHHHHDFHHHHHGFHHFHGHHHHHHGGGGGHHHHHHGHHGFHHHHHHGCGGGGHGGGGGGE
@M02034:409:000000000-BFKT7:1:1107:14509:7179 1:N:0:26
AAAGTCGAGGTGCCTAAAGTGGCAACCCAGACTGTGTGGTAGGTTGGTGGTGTAGAGCTTCCTGTAGCCGCATGGCGTTCGTACTTAAATATGGAACTAACCATTCCAATTTTCGCTGTCTCTTATACACATCTCCGAGCCCACGAGACC
+
CCCCCFCCCCAAGGGGGGGGGGGHGHHGGHHGHHHHHHGHHHGHHHGFFGEFGHHHHHHHHHHHHHHHHGGGGGHHGEGGGEGHHHGFHHGHHHFFFHHHHHHHHHGHHHHHHHGGGGGHHHHHHHHHHGGHHHHHGCGGGGHGGGGGGA
@M02034:409:000000000-BFKT7:1:1107:21786:7180 1:N:0:26
AAAGTCGAGGTGCCTAAAGTGGCAACCCAGACTCTGAAGTATGTTGGTGGTGTAGAGCTTCCTGTAGCCGCATGGCGTTCGTACTTAAATATGGAGCTAACCATTCCAATTTTCGCTGTCTTTATACACATCTCCGAGCCCACGAGACCG
+
CCCCCFCCCCAAGGGGGGGFGGGHHHHGGHHGHHHHHHHGHHHHHHHEFGEFGGHGHHHHHHHHHHHHHGGGGGHHGGGGGGHHHHHGHHGHHHHHHFGFHHGHGHHGHHHFHDFGGGGHGHHHHHFHGFHHHHGGGGGGGHGGGGGGGG
@M02034:409:000000000-BFKT7:1:1107:19177:7181 1:N:0:26
AAAGTCGAGGTGCCTAAAGTGGCAACCCAGACTGAGAGGCTGGTTGGTGGTGTAGAGCTTCCTGTAGCCGCATGGCGTTCGTACTTAAATATGGAACTAACCATTCCAATTTTCGCTGTCTCTTATACACATCTCCGAGCCCACGAGACC
+
CBBCCFCCCCCCGGGGGGGGGGGHHHHGGHHGHHHHHHGGHHGHHGGGFGEFGHHHHHHHHHHHHHHHHGGGGGHHGGGGGGHHHHHHHHHHHHHHHHHGHHHHHHHHFHHHHHGGGGGGHFHHHHGHHGGHHHHGGCFGGGHGGFGGGG
@M02034:409:000000000-BFKT7:1:1107:18631:7193 1:N:0:26
AAAGTCGAGGTGCCTAAAGTGGCAACCCAGACTAATAGTGCGGTTGGTGGTGTAGAGCTTCCTGTAGCCGCATGGCGTTCGTACTTAAATATGGAACTAACCATTCCAATTTTCGCTGTCTCTTATACACATCTCCGAGCCCACGAGACC
+
CCCCCFBCCCCCGGGGFGGGGGGHHHHGGHGGHHGHHHGHHGGFGGGGGGFGGFHFGHHHHHHHHHHHHGGEGGHGGGGGGFGHHHHFHHHHHHDGHHHHFHFGHDHHHHHHHGGGGGGHHHHFFHDHHGGHHHHHG?FCGGEGDDFCAF
@M02034:409:000000000-BFKT7:1:1107:13307:7197 1:N:0:26
AAAGTCGAGGTGCCTAAAGTGGCAACCCAGACTCGCCGTGGGTTGGTGGTGTAGAGCTTCCTGTAGCCGCATGGCGTTCGTACTTAAATATGGAACTAACCATTCCAATTTTCGCTGTCTCTTATACACATCTCCGAGCCCACGAGACCG
+
BBBBBFBBBBBBGGGGGGGGGGGHGHHGGHHGHFFGGFG2AEEFAGAFEAFA3F5FDGH5FHHHHFFHE>/EFH1EEEEG?EGGHDGGFBGHHGHHHEHHHHHHHGFHHHHHFDBDGGFFGFHDH@GHH2@@@>GG?DDDGEFC@-.<FA
@M02034:409:000000000-BFKT7:1:1107:5999:7205 1:N:0:26
AAAGTCGAGGTGCTAAAGTGGCAACCCAGACTAAGAATCATGTTGGTGGTGTAGAGCTTCCTGTAGCCGCATGGCGTTCGTACTTAAATATGGAACTAACCATTCCAATTTTCGCTGTCTCTTATACACATCTCCGAGCCCACGAGACCG
+
A>ABAFBBBBBBGGGFGGGGFFHHHHGGHHFHHHHHHFHHFFHHHHFGGEAGFGFFBGHHHHHF5GFGEEEGGHGFGGGGFFHHHHFFGFHHHGHBFFGHEFFGGFFDGHHHHGGGG?GHFHHFGG4FC3BGHHDD?BF/A?<@C/ADFC
@M02034:409:000000000-BFKT7:1:1107:19162:7215 1:N:0:26
AAAGTCGAGGTGCCTAAAGTGGCAACCCAGACTCCTCCGCCGGTTGGTGGTGTAGAGCTTCCTGTAGCCGCATGGCGTTCGTACTTAAATATGGAACTAACCATTCCAATTTTCGCTGTCTCTTATACACATCTCCGAGCCCACGAGACC
+
CCCCCFCCCCABGGGGGGGGGGGHHHHGGHGGHHHHHHGGGGGEEGGGGGEFHHHHHHHHHHHHHHHHHGGGGGHHGGGGGGHHHHHHHHHHHHHHGHHHHHHHHHFHHHHHHGGGGGGFHHHHHHHHHHGHHHHHDCGGGGHGGGGGGF
@M02034:409:000000000-BFKT7:1:1107:13303:7216 1:N:0:26
AAAGTCGAGGTGCCTAAAGTGGCAACCCAGACTTATCCTTTGGTTGGTGGTGTAGAGCTTCCTGTAGCCGCATGGCGTTCGTACTTAAATATGGAACTAACCATTCCAATTTTCGCTGTCTCTTATACACATCTCCGAGCCCACGAGAC
+
BBCCCFCCDBBAGGGFGGGGGGGHHHHGGHCFHHHHHHGHHFHHHGGEFFFFGGHHHHHHHHHHGFHFHGGEFGHFGFFFGEGHHHHHFHHHHEDEFGGHHHGHHHHGHGHHHHGGGEE3?DFGDH3DBFFHFHHBF/CFGGHE@<CGD
@M02034:409:000000000-BFKT7:1:1107:22138:7218 1:N:0:26
AAAGTCGAGGTGCCTAAAGTGGCAACCCAGACTAGTAAGAAGGTTGGTGGTGTAGAGCTTCCTGTAGCCGCATGGCGTTCGTACTTAAATATGGAACTAACCATTCCAATTTTCGCTGTCTCTTATACACATCTCCGAGCCCACGAGACC
+
BBBAAFBBBBAAGGGGGGGGGGGFHHHGGHHGHHHHHHHGHHHHGHGGFGBFGGHHHHHHHHHGFGHHHGGGGGGGGGGGGFHHHHHHHHHHHHHHHHGGHFHHHHFHHHHHHGGGFGEFHFHHHHHHHHGHFHGFGCGGGGHE@CCGGF
@M02034:409:000000000-BFKT7:1:1107:25507:7220 1:N:0:26
AAAGTCGAGGTGCCTAAAGTGGCAACCCAGACTGGGTTGGAGGTTGGTGGTGTAGAGCTTCCTGTAGCCGCATGGCGTTCGTACTTAAATATGGAACTAACCATTCCAATTTTCGCTGTCTCTTATACACATCTCCGAGCCCACGAGACC
+
BBBBBFBB@DABGGGGGGGFGFGHHHHGGGHGHC22FFGC3A22BBEEFCECG3FBFEGGFHHHHFHHHGG?EFFHGGGGGGBGGH4FDGFFHB3F?GFC?F3FGDFEGGHHGBCEGEAG?GGDBG?B3CFCGHFHG?<B<FHEC?@DEA
@M02034:409:000000000-BFKT7:1:1107:18574:7222 1:N:0:26
AAAGTCGAGGTGCCTAAAGTGGCAACCCAGACTTATGATAGGGTTGGTGGTGTAGAGCTTCCTGTAGCCGCATGGCGTTCGTACTTAAATATGGAACTAACCATTCCAATTTTCGCTGTCTCTTATACACATCTCCGAGCCCACGAGACC
+
CCCCCFCCCCBCGGGGGGGGGGGHHHHGGHHGHGHHHGHHHGHFFGGEFDGFFFHFHHHHHHHHHGHGHGGEGGH1EEFGGFFHHHHHHHHHHG3DGHHHGFFGHHFFFGHHHH@DGEEHHHHHGFHHHEHHHHHHGDGFGGGGCCFFDE
@M02034:409:000000000-BFKT7:1:1107:10314:7224 1:N:0:26
AAAGTCGAGGTGCCTAAAGTGGCAACCCAGACTCCTCAGACTGTTGGTGGTGTAGAGCTTCCTGTAGCCGCATGGCGTTCGTACTTAAATATGGAACTAACCATTCCAATTTTCGCTGTCTCTTATACACATCTCCGAGCCCACGAGACC
+
CBCCCFCCCCBBGGGGGGGGGGGHHHHGGHHGHHHHHHHHHHHGHHHFFGEFGGHHHHHHHHHHHHHHHGGGGGHHGGGGGGFHHHHHHHHHHHFFGHHGHGHHHHHGHHHHHFFEGGGHHHHHHHHFFGGHHHGHGCGGGGHGGGGGGE
@M02034:409:000000000-BFKT7:1:1107:6001:7224 1:N:0:26
AAAGTCGAGGTGCTAAAGTGGCAACCCAGACTAAGAATCATGTTGGTGGTGTAGAGCTTCCTGTAGCCGCATGGCGTTCGTACTTAAATATGGAACTAACCATTCCAATTTTCGCTGTCTCTTATACACATCTCCGAGCCCACGAGACC
+
CCCCCFABBCCCGGGGGFGGGGHHHHGGHHGHHHFGHHHHHHHHHHGFGEFHHHFGHHHHHHHHHHHHGGGGGHHGGGGGEFHHHGGGHHHHHHHHHFHGHGHHHHGHHHHHFGGGGFHHHHHHHGHFHEGHHFHDGGFGGHGGCGGGG
@M02034:409:000000000-BFKT7:1:1107:6901:7226 1:N:0:26
AAAGTCGAGGTGCCTAAAGTGGCAACCCAGACTCTCTTAATGTTGGTGGTGTAGAGCTTCCTGTAGCCGCATGGCGTTCGTACTTAAATATGGAACTAACCATTCCAATTTTCGCTGTCTCTTATACACATCTCCGAGCCCACGAGACCG
+
BBBCCFCCCCABGGGGGGGGGGGGHHHGGHHGHHHHHHGHHHHHHHEFGFFHHHHHHHHHHHHHHHHHGEFGGHHEEGGGFHHHHGHHHHHHHHHHGHGGHFGHHHHFHHHHHGGGGFHHHHHFHFGHHGFHHHHGGGGGGHGGGGGGGG
@M02034:409:000000000-BFKT7:1:1107:25184:7234 1:N:0:26
AAAGTCGAGGTGCCTAAAGTGGCAACCCAGACTCAGCAGAATGTTGGTGGTGTAGAGCTTCCTGTAGCCGCATGGCGTTCGTACTTAAATATGGAACTAACCATTCCAATTTTCGCTGTCTCTTATACACATCTCCGAGCCCACGAGACC
+
BBBBAFBBBBBBGGGFGGGGFGGHHHHGGHHGHHHHHHHHHHHGHHHEFGEFGHHHHHHHHHHHGFHHHFGGGGHGFGGGGGHHHHHHHHHHHH3FEGFEGGGHHHFHHHHHHFF?FGFEFFHHEHFHGFFHHHGFG@CCGGHGGGGGDF
@M02034:409:000000000-BFKT7:1:1107:22248:7253 1:N:0:26
AAAGTCGAGGTGCCTAAAGTGGCAACCCAGACTTCTAAGCTTGTTGGTGGTGTAGAGCTTCCTGTAGCCGCATGGCGTTCGTACTTAAATATGGAACTAACCATTCCAATTTTCGCTGTCTCTTATACACATCTCCGAGCCCACGAGACC
+
AABBADAADAA4FFG5AGGBFGGHHGEEDHGGHHHHHHGHFGHHHHHEFFAFE3FFEGHHGGDGGFHHHGGEEGFFEGGGGGBHGHHFHHGHHHFHFHGFFGEFHBDFFHHFHGEEGGGHHBFF4F?EBGGHHHEH??</BFCFG@@FFF
@M02034:409:000000000-BFKT7:1:1107:22475:7254 1:N:0:26
AAAGTCGAGGTGCCTAAAGTGGCAACCCAGACTAAGCTTATTGTTGGTGGTGTAGAGCTTCCTGTAGCCGCATGGCGTTCGTACTTAAATATGGAACTAACCATTCCAATTTTCGCTGTCTCTTATACACATCTCCGAGCCCACGAGACC
+
BABCAFBCCCABGGGGGGGGFGGHHHHGGHHGHHHHGHGHHHHHHHHGEEBAFFHGHFHFGHHHGFGFGGGGGGHFFGGGGECFGHHHHHFHHGDBGHGHFH3GFGGGHGFHHFFEGGFFHHHHFHHGHGFFFHFDB>/>CFEFCGGGGF
@M02034:409:000000000-BFKT7:1:1107:26330:7258 1:N:0:26
AAAGTCGAGGTGCCTAAAGTGGCAACCCAGACTAGGAATAATGTTGGTGGTGTAGAGCTTCCTGTAGCCGCATGGCGTTCGTACTTAAATATGGAACTAACCATTCCAATTTTCGCTGTCTCTTATACACATCTCCGAGCCCACGAGACC
+
AABBBFBBBBAAGGGGGFGGGGGHHHHGGHGGHHHGHHHFFGHGHHHGGGEFFHHFHHFHHGHHHHHHHGGEEGHHGEGGGGFHHGHHFHBHHHFHHHHHHHHHHFFHFGHHHHGGGDGGFFHHHHHHHHGHGHGFG/>CGFHGGGGGGG
@M02034:409:000000000-BFKT7:1:1107:17945:7271 1:N:0:26
AAAGTCGAGGTGCCTAAAGTGGCAACCCAGACTAGGGGGGG
+
BBCCCFCCCCCCGGGGGGGGGGGHHHHGGH2ABGHHHG2/<
@M02034:409:000000000-BFKT7:1:1107:10402:7276 1:N:0:26
AAAGTCGAGGTGCCTAAAGTGGCAACCCAGACTTAGAAGGGGGTTGGTGGTGTAGAGCTTCCCTGTAGCCGCATGGCGTTCGTACTTAAATATGGAACTAACCATTCCAATTTTCGCTGTCTCTTATACACATCTCCGAGCCCACGAGAC
+
AAABAFBABB24FGGGGGGGGGGGGHGGFEHGHHHHFFGHGGGGEGCEFFBFGGHGHHHHH@GHFFGHHGE>@EEFFEEEGGEHHHHBG3GHFFGFBBGEFFFGHGHHHGHHHHHGDDGEFHHHHHHHGFFHHHHGFGDGGGGGGGGGFC
@M02034:409:000000000-BFKT7:1:1107:27007:7278 1:N:0:26
AAAGTCGAGGTGCCTAAAGTGGCAACCCAGACTACGATTGGTGTTGGTGGTGTAGAGCTTCCTGTAGCCGCATGGCGTTCGTACTTAAATATGGAACTAACCATTCCAATTTTCGCTGTCTCTTATACACATTCCGAGCCCACGAGACCG
+
DCCDDFCCCCBBGGGGGGGGGGGHHHHGGHHGHFHGEEGFFHGHGHGGFGEFHHHHHHHHHHHHHHHHHGGCGGHHGEGGGGHHHHHHGHHHHHFGHHHHHHGHHHGHHHHHHHGGGGGHHHHHHGGHHHHHHFHFDGFFGEGGGGGFF?
@M02034:409:000000000-BFKT7:1:1107:11607:7281 1:N:0:26
AAAGTCGAGGTGCCTAAAGTGGCAACCCAGACTGTGGGTTGGGTTGGTGGTGTAGAGCTTCCTGTAGCCGCATGGCGTTCGTACTTAAATATGGAACTAACCATTCCAATTTTCGCTGTCTCTTATACACATCTCCGAGCCCACGAGACC
+
CCCCCFCCCCCCGGGGGGGGGGGHHHHGGHHGHHHHHGEFGGGGGGGEGGEFHHHHHHHHHHHHHHHHHGGGGGHHGGGGGGHHHHHHHHHHHHGHFHHHHGGHHHHHHHHHHGGGGGGHHGHHHHHHFHGHHHHHD/BCGGHGGCCGGF
@M02034:409:000000000-BFKT7:1:1107:11908:7286 1:N:0:26
AAAGTCGAGGTGCCTAAAGTGGCAACCCAGACTACGGAGCAGGTTGGTGGTGTAGAGCTTCCTGTAGCCGCATGGCGTTCGTACTTAAATATGGAACTAACCATTCCAATTTTCGCTGTCTCTTATACACATCTCCGAGCCCACGAGACC
+
CCCCCFCCCBCCGGGGGGGGGGGHHHHGGHHGHHHGGDGGHGHFGHGEGGGFHHHHHHHHHHHHHHHHHGGGGGHHGGGGGGHHHHHFHHFHHHFHHHHHHHHHHHHGBGHHHHGGGGGGHFHHHHFFFHEHHFHHF/CGGGGGGCGGGE
@M02034:409:000000000-BFKT7:1:1107:14532:7290 1:N:0:26
AAAGTCGAGGTGCCTAAAGTGGCAACCCAGACTGGGTTGTCTGTTGGTGGTGTAGAGCTTCCTGTAGCCGCATGGCGTTCGTACTTAAATATGGAACTAACCATTCCAATTTTCGCTGTCTCTTATACACATCTCCGAGCCCACGAGACC
+
BBBCCFCCCCAAGGGGGGGGGGGGHHGGGGHGHHHH32AA5FGHHHHGGGFFHHHGHHHHHHHHHHHHHGGGGGHHGGGGGGHHHHHHHHHHHFGHGHHFHHHHHHHHBGHHHHGGGGGHHHHHHHGHHHGHHHHHGGGGGEHGGGGGG<
@M02034:409:000000000-BFKT7:1:1107:5671:7291 1:N:0:26
AAAGTCGAGGTGCCTAAAGTGGCAACCCAGACTCTTAAGAAGGTTGGTGGTGTAGAGCTTCCTGTAGCCGCATGGCGTTCGTACTTAAATATGGAACTAACCATTCCAATTTTCGCTGTCTCTTATACACATCTCCGAGCCCAC
+
AABABFBA@DABEGGGFBGGFFFHHHGEGHHGHHFH5F5AA32BFCEEFGGGHFGFFHHHHHHHGGFGDFG?EGGHGGGG?FFHHHHHFGBHHF3BCFB@FFHGGGHBFGDHGFE?EEAGG4FEGFGD??BHFF1B/</>C//<
@M02034:409:000000000-BFKT7:1:1107:21468:7299 1:N:0:26
AAAGTCGAGGTGCCTAAAGTGGCAACCCAGACTG
+
3AAB>DAABBABFGGGFGGFGGFHHHHGGHHAGG
@M02034:409:000000000-BFKT7:1:1107:12081:7302 1:N:0:26
AAAGTCGAGGTGCCTAAAGTGGCAACCCAGACTCGTCATTCGGTTGGTGGTGTAGAGCTTCCTGTAGCCGCATGGCGTTCGTACTTAAATATGGAACTAACCATTCCAATTTTCGCTGTCTCTTATACACATCTCCGAGCCCACGAGACC
+
CCCCCFCCCCCCGGGGGGGGGGGHHHHGGHHGHHGHGAGFHHHGGGGGGGGFHHHGHHHHHHHHHHHHHGGGGGHHGGGGGFHHHHHGGHGHHHBGHHHFFHHHHHHGFGHHHHGGGEGHGHHHGHHFFHGHHHHGG/CCCGHG?@CFGA
@M02034:409:000000000-BFKT7:1:1107:12060:7308 1:N:0:26
AAAGTCGAGGTGCCTAAAGTGGCAACCCAGACTCGTCATTCGGTTGGTGGTGTAGAGCTTCCTGTAGCCGCATGGCGTTCGTACTTAAATATGGAACTAACCATTCCAATTTTCGCTGTCTCTTATACACATCTCCGAGCCCACGAGAC
+
BBBBAFAABBBBGGGGGGGFGGGHHHHGGHHGHC2B22FDF5GGGGGAF1EGHFFFHGHH5GHHHBHDFEF>EFHCEE?FGECFGHBG3FGHHB3EBGGFF0DFH4FFFGHGHGGGGGEHFFFFFGHFGCHHHEF2C/BCG/CFA?@DD
@M02034:409:000000000-BFKT7:1:1107:20780:7312 1:N:0:26
AAAGTCGAGGTGCCTAAAGTGGCAACCCAGACTAAGAATAATGTTGGTGGTGTAGAGCTTCCTGTAGCCGCATGGCGTTCGTACTTAAATATGGAACTAACCATTCCAATTTTCGCTGTCTCTTATACACATCTCCGAGCCCACGAGACC
+
AAABADAADBBBFGGGGGGFDGGHHHHGGHHGHHHHHFGG5FBAGH2EFDEFGHGHHHHHFGBFGHHHHGGGGGGFG1EFGEHHFHHGHHHFHHDHHFHGEGFHFDFGBHHHHHGGGGGGHHHHGHHHHFBFHHBDDC@D?FEGC@CDGE
@M02034:409:000000000-BFKT7:1:1107:20244:7315 1:N:0:26
AAAGTCGAGGTGCCTAAAGTGGCAACCCAGACTCTTCTGCCGGTTGGTGGTGTAGAGCTTCCTGTAGCCGCATGGCGTTCGTACTTAAATATGGTACTAACCATTCCAATTTTCGCTGTCTCTTATACACATCTCCGAGCCCACGAGACC
+
BBCCCFBCCCCCGGGGGGGGGGGHGHHGGHHFHHHFFHFFF2EEFGE1FAFEA3GAFFFEFHFHDF5FFEGCFGA1EEEFEE2FGGF3BFGDEE44BGGHC03BF?G4BF3GE4<EGGEGGHFGDDDFG22FGGHBG?CFGGCADGGGGA
@M02034:409:000000000-BFKT7:1:1107:24759:7315 1:N:0:26
AAAGTCGAGGTGCCTAAAGTGGCAACCCAGACTAAGGGGCTGTTGGTGGTGTAGAGCTTCCTGTAGCCGCATGGCGTTCGTACTTAAATATGGAACTAACCATTCCAATTTTCGCTGTCTCTTATACACATCTCCGAGCCCACGAGACCG
+
BBABAFBBBBBBGGGGGDGGGGGGHHHGGHHGHHHHHHGGGGFGHHEFGEGHHHFFHHHHHHHHGHHHGCEEGHHGGGGGGGHHHGHFGGHFHFHHGFHHHEFHHFHHHHHHHGGGGEHHHHHFGFGHHGGHHHGGCFD@GEGGGGGGGF
@M02034:409:000000000-BFKT7:1:1107:12020:7329 1:N:0:26
AAAGTCGAGGTGCCTAAAGTGGCAACCCAGACTACTCCTCCTGTTGGTGGTGTAGAGCTTCCTGTAGCCGCATGGCGTTCGTACTTAAATATGGAACTAACCATTCCAATTTTCGCTGTCTCTTATACACATCTCCGAGCCCACGAGACC
+
CCCCCFCCCCBCGGGGGGGGGGGHGHHGGHHGHHHHHHHHHHHHHHHFFGEFFHHHHHHHHHHHHHHHHGGGGGHHGGGGGGHHHHHHHHHHHHFHHHHHHHHHHHHHHHHHHHGGGGGHHHHHHHHHHHFHHHHHGGGGGGHGGGCGGG
@M02034:409:000000000-BFKT7:1:1107:25815:7343 1:N:0:26
AAAGTCGAGGTGCCTAAAGTGGCAACCCAGACTTATCCGTTGGTTGGTGGTGTAGAGCTTCCTGTAGCCGCATGGCGTTCGTACTTAAATATGGAACTAACCATTCCAATTTTCGCTGTCTCTTATCACATCTCCGAGCCCACGAGACCG
+
CCCCCFCCCCBCGGGGFGGGGGGHHHHGGHHGHHHGHHE23EHGHGGEAEEFFFHFGFGHFGHHGFFFGFGCGEG1EEEEFFCHHHHGGGHFGF3@FGHH3?3FGFFFHGFHHGEEGGFFHHHHFFHHHFFHHGGFDGGGGHGFCCAEGG
@M02034:409:000000000-BFKT7:1:1107:21950:7365 1:N:0:26
AAAGTCGAGGTGCCTAAAGTGGCAACCCAGACTGTTCTTGATGTTGGTGGTGTAGAGCTTCCTGTAGCCGCATGGCGTTCGTACTTAAATATGGAACTAACCATTCCAATTTTCGCTGTCTCTTATACAATCTCCGAGCCCACGAGACTA
+
CCCCCFCCCCCCGGGGGGGFGGGHHHHGGHGGHHHHHHHFFGHHHHHAF?EFF3FBAFGGDGHHHGHHFEF?EGHA@EEGGEFFHHHHFHHHHG3EGHHHF13FG?GEFGGHHDEGGAEGHHHHFDFHHBFHHHHGCGCCGEEC//CAGF
@M02034:409:000000000-BFKT7:1:1107:21060:7375 1:N:0:26
AAAGTCGAGGTGCCTAAAGTGGCAACCCAGACTACTACGCGTGTTGGTGGTGTAGAGCTTCCTGTAGCCGCATGGCGTTCGTACTTAAATATGGAACTAACCATTCCAATTTTCGCTGTCTCTTATACACATCTCCGAGCCCACGAGACC
+
CBCCCFCCCCCCGGGGGGGGGGGHHHHGGHHGHHHHHHGGGGGGHHHEFGEFHHHHHHHHHHHHHHHHHGGGGGHHGGGGGGHHGHHHHHHHHHHHGHHHHHHHHHHHHHHHHHGGGGGHHHHHHHFHGHHHHHHHGBCGGGHGGGGGGG
@M02034:409:000000000-BFKT7:1:1107:20627:7375 1:N:0:26
AAAGTCGAGGTGCCTAAAGTGGCAACCCAGACTCCTCCGAATGTTGGTGGTGTAGAGCTTCCTGTAGCCGCATGGCGTTCGTACTTAAATATGGAACTAACCATTCCAATTTTCGCTGTCTCTTATACACATCTCCGAGCCCACGAGACC
+
CCCCBFBCCCCCGGGGGGGGGGGHHHHGGHGGHHHHHHGGEFGFGHHFEFBFGFHHGHHHHHHHHHHGHGGEGGHHGGGGGGHHHHHHHHHHHHFFHHHHHHHGHHFHHHHHHHGGGGGGHHHHHHHHHHFHHHHFF@DCGGHGG?DFGC
@M02034:409:000000000-BFKT7:1:1107:20940:7382 1:N:0:26
AAAGTCGAGGTGCCTAAAGTGGCAACCCAGACTCCGAAGATGGTTGGTGGTGTAGAGCTTCCTGTAGCCGCATGGCGTTCGTACTTAAATATGGAACTAACCATTCCAATTTTCGCTGTCTCTTATACACATCTCCGAGCCCACGAGACC
+
CCCCCFCCCCCCGGGGGGGGGGGHHHHGGHHGHGFEEEE25FGHHGGEC1EF1BFDGDEEAGFHF5GDDFG0EGF1/?EFDECGFFH3BGHGFF33BFHH303BE4F?BFFHF4<EFEEGDHFG?DFHHCD?GHHBD/<BFECF//>EGC
@M02034:409:000000000-BFKT7:1:1107:6548:7393 1:N:0:26
AAAGTCGAGGTGCCTAAAGTGGCAACCCAGACTAATGTTTCTGTTGGTGGTGTAGAGCTTCCTGTAGCCGCATGGCGTTCGTACTTAAATATGGAACTAACCATTCCAATTTTCGCTGTCTCTTATAAACATCTCAGAGCCCACGAGA
+
ABABAFBBD?>AEFFGGGGGGGGFFHGGGHGGHFBGH5GHHGGHHF2EFFGFFFHBEDGHECGGHEFFAEGCGGGCEBEFEEE1EDFBHEFHGF33FGFEG13FB4?4FGBFF4EEGCEBEBFG4B444BB22BB3BBCH0/??//<B
@M02034:409:000000000-BFKT7:1:1107:14923:7395 1:N:0:26
AAAGTCGAGGTGCCTAAAGTGGCAACCCAGACTTCTCTTGTGGTTGGTGGTGTAGAGCTTCCTGTAGCCGCATGGCGTTCGTACTTAAATATGGAACTAACCATTCCAATTTTCGCTGTCTCTTATACACATCTCCGAGCCCACGAGACC
+
CCCCCFCCCCABGGGGGGGGGGGHHHHGGHHGHHGHHHHHHHGHGGGGGGEFHHHHHHHHHHHHHGHHHGGGGGHHGGGGGGHHHHHGHHHHHGHFHHHHHGHHHHHGHGHHHHGGGGGGHHHHHHGHFHFHHHHHGCGCGGHGGGGGGE
@M02034:409:000000000-BFKT7:1:1107:22627:7412 1:N:0:26
AAAGTCGAGGTGCCTAAAGTGGGAACCCAGACTGGTAAGTTGGTTGGTGGTGTAGAGCTTCCTGTAGCCGCATGGCGTTCGTACTTAAATATGGAACTAACCATTCCAATTTTCGCTTCTCTTATACACATCCCGAGCCCACGAGACCGT
+
BCCCCFCCCCABGGGGGGGGGGHHHGGGGHGGHHHGHHHHHHHGHGGGGGABGGHHHHHHHHHHHHHHHGGGGGHHGGGGGGHHHHHHHHHHHGHHHHHHHHGHHHHHHHHHHHGGGHGHHHHHHBDGHFHHHGGGGFGGHGFGCFGGGE
@M02034:409:000000000-BFKT7:1:1107:19077:7413 1:N:0:26
AAAGTCGAGGTGCCTAAAGTGGCAACCCAGACTGGGTCGCAGGTTGGTGGTGTAGAGCTTCCTGTAGCCGCATGGCGTTCGTACTTAAATATGGAACTAACCATTCCAATTTTCGCTGTCTCTATACACATCTCCGAGCCCACGAGACCG
+
AABBBFBBBBAAGGGG4FFFGGGHHHHGGGHGH3AGFG2EEE0GDH?1B1AFADFBBEGGHEHHD5DGFEG0EEGFEGGEEE21?GHH3GDGGDGG3CG3GH3FBGHH4FGHHDEADD/BD3FFGBGFHGHHHHGGGGGGGHGG?@DGGF
@M02034:409:000000000-BFKT7:1:1107:26655:7416 1:N:0:26
AAAGTCGAGGTGCCTAAAGTGGCAACCCAGACTAGGACTATGGTTGGTGGTGTAGAGCTTCCTGTAGCCGCATGGCGTTCGTACTTAAATATGGAACTAACCATTCCAATTTTCGCTGTCTCTTATACACATCTCCGAGCCCACGAGACC
+
B@BBBFBBBBBBGGGD4AFDFGGHHGHGGHHGHCHHFHHCHHHGGGGEFGFFGFHGHHHHHGHGGHHHHGEGGFHGGFGGGFGFGGHHDFGHHHGFFHDHFFEHGGHHHHHBGEE?EEFBBGGHHHGHGCFHBG1FF@CDGEHGGGGGAF
@M02034:409:000000000-BFKT7:1:1107:23257:7421 1:N:0:26
AAAGTCGAGGTGCCTAAAGTGGCAACCCAGACTCGGAGTTAGGTTGGTGGTGTAGAGCTTCCTGTAGCCGCATGGCGTTCGTACTTAAATATGGAACTAACCATTCCAATTTTCGCTGTCTCTTATACACATCTCCGAGCCCACGAGACC
+
CBCCCFCCCCBBGGGGGGGGGGGHHHHGGHHGHHGGEGEGHHHHHHGGGGEFGFHHGHHHHFHHHHHHHGGEGGHHGGGGGGHHHHHHHHGHHHGHHHHHHHHHHHGHGHHHHHGGGGFHHHHGHHHHHGHHGHGGG>@DGFHGGGGGGF
@M02034:409:000000000-BFKT7:1:1107:24586:7424 1:N:0:26
AAAGTCGAGGTGCCTAAAGTGGCAACCCAGACTCTTCTTCTTGTTGGTGGTGTAGAGCTTCCTGTAGCCGCATGGCGTTCGTACTTAAATATGGAACTAACCATTCCAATTTTCGCTGTATCTTATACACATTCCGAGCCCA
+
AAAAAFABBBAAGGGGGFGGGFGFFHHEGHGGHBGHBFGBGHE5B2AEGFEFC3D5FB3GAFHB55DAGAF0BEGAEAEGEE2?FGHFGFFHHE3BBE3GEC3FDBG4?B3FE4/>E<?34?B?4B?4F3FBB?GGDD/@<<
@M02034:409:000000000-BFKT7:1:1107:5818:7424 1:N:0:26
AAAGTCGAGGTGCCTAAAGTGGCAACCCAGACTAGTAAGAATGTTGGTGGTGTAGAGCTTCCTGTAGCCGCATGGCGTTCGTACTTAAATATGGAACTAACCATTCCAATTTTCGCTGTCTCTTATACACATCTCCG
+
A?AA>DAADDAAGFGGFGGFGGGHHFGGGHGGHHHHHFGHDFHGGHHEAEABBBDAFD3CEEHGDDEFFEEAEEHFF?E1EEB1FF4@3BFGHGB@C33B31@BF4BE4GFHHFFEGGGDF4BGEFBFE3DCBGD2?
@M02034:409:000000000-BFKT7:1:1107:5837:7424 1:N:0:26
AAAGTCGAGGTGCCTAAAGTGGCAACCCAGACTAGGAAGAATGTTGGTGGTGTAGAGCTTCCTGTAGCCGCATGGCGTTCGTACTTAAATATGGAACTAACCATTCCAATTTTCGCTGTCTCTTATACACATCTCCGAGCCC
+
BCBCBFCCCCABGGGGGGGGGGGHHHHGGHHGHBF3A5B2AAFFGHH2BAEGABG5FDFG5GGFGEFFEEEEEEF1EEEGDECFFGHHFFHFHE3BGHHHC13GHFH4BGDHHD/EGFFBFGF?4EFFHGHHHFHBD/BC@F
@M02034:409:000000000-BFKT7:1:1107:11182:7427 1:N:0:26
AAAGTCGAGGTGCCTAAAGTGGCAACCCAGACTATTTTTGTTGTTGGTGGTGTAGAGCTTCCTGTAGCCGCATGGCGTTCGTACTTAAATATGGAACTAACCATTCCAATTTTCGCTGTCTCTTATACACATCTCCGAGCCCACGAGACC
+
BBBCAFCCCCBCGGGGGGGGGGGHHHHGGHGGHHHHHHHGHGHHHHHEFCFFGHHGFGHHHHHHFGHGHGGEGGHHGEGGGGHHGHHHHHHHHHFFFHHHGGFHHFHFGGHHHGGGGGGHHHHHHHHHGFGHHHHFGBDFCGHGGGGGGE
@M02034:409:000000000-BFKT7:1:1107:5521:7443 1:N:0:26
AAAGTCGAGGTGCCTAAAGTGGCAACCCAGCCTT
+
CCCCCFABCCCCGGGGGGGGGGGHHHHGGH2F2A
@M02034:409:000000000-BFKT7:1:1107:26300:7445 1:N:0:26
AAAGTCGAGGTGCCTAAAGTGGCAACCCAGACTGCTCCGACTGTTGGTGGTGTAGAGCTTCCTGTAGCCGCATGGCGTTCGTACTTAAATATGGAACTAACCATTCCAATTTTCGCTGTCTCTTATCCACATCTCCGAGCCCACGAGAC
+
AABAAFAA3AABGGGGGGGGGDFGFHHAFFDGHGGGHHEEAEAGHHGABEAFAEDAGDDGDFHHFFGGAEE0EEA?/>EE?>BG?GFGHHHHHG3GFCGC3B3BFBG4EGDGD4<EE/?3BGFF1?1BBF1FCGG1C/>BBF<FC?/AE
@M02034:409:000000000-BFKT7:1:1107:7517:7445 1:N:0:26
AAAGTCGAGGTGCCTAAAGTGGCAACCCAGACTACGGGTGAGGTTGGTGGTGTAGAGCTTCCTGTAGCCGCATGGCGTTCGTACTTAAATATGGAACTAACCATTCCAATTTTCGCTGTCTCTTATACACATCTCCGAGCCCACGAGACC
+
CCCCCFCCCCCCGGGGGGGGGGGHHHHGGHHGHHHGGGEGHHHEGHGGGGFFGHHHHHHHHHHHHHHGHGGGGGHHGGGGGGHHHHHHHHHHHHHHHHHHHHHGHHGHHHHHHHGGGGGHHHHHHHHHHHGHHHHHGCGGGGHGGGGGGF
@M02034:409:000000000-BFKT7:1:1107:25738:7450 1:N:0:26
AAAGTCGAGGTGCCTAAAGTGGCAACCCAGACTGAGGGGAGGGTTGGTGGTGTAGAGCTTCCTGTAGCCGCATGGCGTTCGTACTTAAATATGGAACTAACCATTCCAATTTTCGCTGTCTCTATACACATCTCCGAGCCCACGAGACCG
+
BBBBBFBBBBABGGGGGGGGGGFGFHHGGFHGHHHFGGGGGGGGHGGEFGEFGGHFHHHHHFHHHHHHHGGEEGHFEEGEFEGHHHHFHGHHHH?FFHGFHGHHHHHFHGHHHHGEGGGGHHGGG@GHHFFHHGHGCCGGGHGG@@EGED
@M02034:409:000000000-BFKT7:1:1107:5541:7450 1:N:0:26
AAAGTCGAGGTGCCTAAAGTGGCAACCCAGACTTGGACTTCTGTTGGTGGTGTAGAGCTTCCTGTAGCCGCATGGCGTTCGTACTTAAATATGGAACTAACCATTCCAATTTTCGCTGTCTCTTATACACATCTCCGAGCCCACGAGACC
+
AAAAAF?AAD>AGGGGGGGGGFGFHHHFFEDFEGGFHHHHHGHGDGHGEGEFHHHGFGHHHHHHHGHEGFGEGGGHGFGGEGHHHHFHHHHHHHGGHHGGHGEGGGHFHHHGHH?EF?EHHHHFHHF4F2FGFEDGDBCDFGEGCC??GE
@M02034:409:000000000-BFKT7:1:1107:25720:7451 1:N:0:26
AAAGTCGAGGTGCCTAAAGTGGCAACCCAGACTGAGGGGAGGGTTGGTGGTGTAGAGCTTCCTGTAGCCGCATGGCGTTCGTACTTAAATATGGAACTAACCATTCCAATTTTCGCTGTCTCTATACACATCT
+
>1A>1B1>>>A1FCGF1BAGAFFAAGFEF00AA11AFAE/AEEBG?A/BA/AFG1G1F11GFFEFGGFGC@@?/BG/EEF/>BGGGFGHHHFHBGBGFF11B1FFFHFFHFGGHCFAFCHHHG2@@12FBFHH
@M02034:409:000000000-BFKT7:1:1107:19742:7455 1:N:0:26
AAAGTCGAGGTGCCTAAAGTGGCAACCCAGACTCCTTCGCCGGTTGGTGGTGTAGAGCTTCCTGTAGCCGCATGGCGTTCGTACTTAAATATGGAACTAACCATTCCAATTTTCGCTGTCTCTTATACACATCTCCGAGCCCACGAGACC
+
CDDDDFCCCDBBGGGGGGGFGGGHHHHGGHHGHHHGHHHGGGGFGGGEFGEFGGHGHHHHHHHHHHHHHGGGGGHHGGGGGFHHHHHFHHHHHHHHGHHHHHHHHHGHHHHHHHGFGGGHHHGHHHGHHHFHHHGFGCGGGGHGGGGGGG
@M02034:409:000000000-BFKT7:1:1107:24730:7469 1:N:0:26
GCTCTTAAAGAGGAGAAAGGTCATGCCTAATAATAC
+
BBCCCFFFFFFFGGGGGGGGGGHHH54DD4F5FE55
@M02034:409:000000000-BFKT7:1:1107:13149:7474 1:N:0:26
AAAGTCGAGGTGCCTAAAGTGGCAACCCAGACTTCTAAGCATGTTGGTGGTGTAGAGCTTCCTGTAGCCGCATGGCGTTCGTACTTAAATATGGAACTAACCATTCCAATTTTCGCTGTCTCTTATACACATCTCCGAGCCCACGAGACC
+
CCCCBFCBCCCCGGGGGGGGGGGHHHHGGGHGHHHHHHHHHHHHHHHGFEFFHHHHHHHHHHHHHHHHHGGGGGHHGGGGGGHHHHHHFHHHHEFHHHHHHHHHHHFHFHHHHHGGGGGHHHHHHHHHHHHHGHHFGC?DFGHGC@C?DC
@M02034:409:000000000-BFKT7:1:1107:4206:7476 1:N:0:26
AAAGTCGAGGTGCCTAAAGTGGCAACCCAGACTTGGGGTTGGGTTGGTGGTGTAGAGCTTCCTGTAGCCGCATGGCGTTCGTACTTAAATATGGAACTAACCATTCCAATTTTCGCTGTCTCTTATACACATCTCCGAGCCCACGAGAC
+
ABBBBFBABBBBGGGAABBFGGGGGAGGGHCFHHGHHGGGGGGEFGGEFG1FFFHFHGGHGBGHHFHHGEE>EFHGEGGGEFFEFHFBGHFHHHEEFGFFG0GGHGEBFHGHHEEEDGGGHFGHEH3>@C2GGGDFC<@<<FFAACGGA
@M02034:409:000000000-BFKT7:1:1107:22967:7478 1:N:0:26
AAAGTCGAGGTGCCTAAAGTGGCAACCCAGACTGAGACTAAGGTTGGTGGTGTAGAGCTTCCTGTAGCCGCATGGCGTTCGTACTTAAATATGGAACTAACCATTCCAATTTTCGCTGTCTCTTATACACATCTCCGAGCCCACGAGACC
+
CCCCCFCCCCCCGGGGGGGGGGGHHHHGGHHGHHHHHHHHHHHHHHGGGGEFGHHHHHHHHHHHHHHHHGGEGGHHGGGGGGHHHHGGHHHHHHHHHHGHHHHHHHHHGGHHHHGEGGGHHHHHEHFGHHFHHHHHGGGGGGGGGGGGGG
@M02034:409:000000000-BFKT7:1:1107:26406:7487 1:N:0:26
AAAGTCGAGGTGCCTAAAGTGGCAACCCAGACTAGGCGGTTGGTTGGTGGTGTAGAGCTTCCTGTAGCCGCATGGCGTTCGTACTTAAATATGGAACTAACCATTCCAATTTTCGCTGTCTCTTATACACATCTCCGAGCCCACGAGACC
+
BBAAAFABBBBBGGGGGGGGGGGHHHHFGHDGHHGFHGGEEE?AFEGEFEBAFFG5FGHHFHHGGGGHHEECEFHGGEGFDEGAFGGGHHBGHHFHHHHHHHHHGGHHHHHHHHGGGGGGHHHHHHHGHHHHFHHHGA@CFEEC?@CGDE
@M02034:409:000000000-BFKT7:1:1107:26386:7490 1:N:0:26
AAAGTCGAGGTGCCTAAAGTGGCAACCCAGACTAGGCGGTTGGTTGGTGGTGTAGAGCTTCCTGTAGCCGCATGGCGTTCGTACTTAAATATGGAACTAACCATTCCAATTTTCGCTGTCTCTTATACACATCTCCGAGCCCACGAGACC
+
AAAAAB>>A2A4BGGGF4GGGGGHHHHGF2FFCBBFAEEE?CEEE?EEFDGGHFDGGGGGFGG5BDEFFEE>E?1G/EEF1?FHHHHHGH4FGDFHFHFCFH3FHGFDEFGHHHGGBAD1@FGHHHHHEF1<CGFDDCA?<//<>-@A.C
@M02034:409:000000000-BFKT7:1:1107:6612:7490 1:N:0:26
AAAGTCGAGGTGCCTAAAGTGGCAACCCAGACTCAGATGCGTGTTGGTGGTGTAGAGCTTCCTGTAGCCGCATGGCGTTCGTACTTAAATATGGAACTAACCATTCCAATTTTCGCTGTCTCTTATACACATCTCCGAGCCCACGAGACC
+
CCCCCFCCCCBBGGGGGGGFGFGHHGHGGHHGHGHHHHHHFFFGHHHEFFBFBGHFHHHHHHHHHHHHHGGGGGHHGEGGGEGHHHHGHHHHHHGHHHHFHFHGHHFHFHGHHGGGGGGHHHHHGHFHHHGHHHDGF/CC@GHGGGGGGE
@M02034:409:000000000-BFKT7:1:1107:21790:7506 1:N:0:26
AAAGTCGAGGTGCCTAAAGTGGCAACCCAGACTAATGTGAAGGTTGGTGGTGTAGAGCTTCCTGTAGCCGCTTGGCGTTCGTACTTAAATATGGAACTAACCATTCCAATTTTCGCTGTCTCTTATACACATCTCCGAGCCCACGAGACC
+
CCCCBFCCCCBCFGGGGGGFGGGHHHHGGHHGHHHHHGGHHHHGGHGGFGBFFGHHHHHHHHHHHHHHHGGGGGGHGGGGGGHHHHHGHHHHHHHHHHHHHHHHHHGHHHHHHFGFGGGGHGHHHHHHGHFHHHHGGDFFGGHGGGGGGG
@M02034:409:000000000-BFKT7:1:1107:25683:7513 1:N:0:26
AAAGTCGAGGTGCCTAAAGTGGCAACCCAGACTGGGTAGGGTGTTGGTGGTGTAGAGCTTCCTGTAGCCGCATGGCGTTCGTACTTAAATATGGAACTAACCATTCCAATTTTCGCTGTCTCTTATACACATCTCCGAGCCCACGAGACC
+
BABABFAADDAABGFFGGGFGGGHGHHGGHHGHGHHHHGGFEFGEGHFGGBBFGHGHHHHDGGFFGHHHGCFGEHGEEFFEF2GHHF@FGBGGHGGHGEFHFHFFHGHHHHHHHGEGGGFFGHHFHFGDGFHHHDGE/B/@EHADDGGGF
@M02034:409:000000000-BFKT7:1:1107:19547:7518 1:N:0:26
AAAGTCGAGGTGCCTAAAGTGGCAACCCAGACTTTTGTGCTTGTTGGTGGTGTAGAGCTTCCTGTAGCCGCATGGCGTTCGTACTTAAATATGGAACTAACCATTCCAATTTTCGCTGTCTCTTATACACATCTCCGAGCCCACGAGACC
+
CCCCCFCBCCCCGGGGGGGGGGGHHHHGGHHGHGHHHFGFHHHHHHHEFGGFGFGFGHHHEGGGHBGHHGGEGGFFEGGGGGHHHHHGFGFHHHBFFHHHBGFGFFFFHHHHHGEEGGGGHHHHHFHHHHHHHHH2E@CCCEHFGGGGGF
@M02034:409:000000000-BFKT7:1:1107:15395:7526 1:N:0:26
AAAGTCGAGGTGCCTAAAGTGGCAACCCAGACTATGTTGCCGGTTGGTGGTGTAGAGCTTCCTGTAGCCGCATGGCGTTCGTACTTAAATATGGAACTAACCATTCCAATTTTCGCTGTCTCTTATACACATCTCCGAGCCCACGAGACC
+
CCCCCFCCCCBBGGGGGGGGGGGHHHHGGHHGHHHHHHHHH?FGFGGEFGEFHHHGHHHHHHHHHHHHHGGEGGHHGGGGGGHHHHHHHHHHHHGGHHHHHHGGHGFGFGHHHGGGGGGHHHHHGHHHHHHHHHHHGFDFFGHGGGFGGF
@M02034:409:000000000-BFKT7:1:1107:20037:7532 1:N:0:26
AAAGTCGAGGTGCCTAAAGTGGCAACCCAGACTGGGTGGCAGGTTGGTGGTGTAGAGCTTCCTGTAGCCGCATGGCGTTCGTACTTAAATATGGAACTAACCATTCCAATTTTCGCTGTCTCTTATACACATCTCCGAGCCCACGAGACC
+
A33>AFABBB2AGGGGGGGGGFEFFHHGGGGGHHHCHFCHHEEFGGEAAE1BGGGGHEFHHCHFFGHHHGEEEFHHG>EEEECGGHFEGHBGGGBGHHHGHHHHHHEHHHHHHFEFGGGHHHHHHHHHHHECGGHHG@CCGEHGCCCDGG
@M02034:409:000000000-BFKT7:1:1107:5026:7534 1:N:0:26
AAAGTCGAGGTGCCTAAAGTGGCAACCCAGACTTGGTTGCAGGTTGGTGGTGTAGAGCTTCCTGTAGCCGCATGGCGTTCGTACTTAAATATGGAACTAACCATTCCAATTTTCGCTGTCTCTTATACACATCTCCGAGCCCACGAGAC
+
BCBBBFBBCCABGGGGGGGGGGGHFHGGGGHGHHHHHHGHHHHFGHGEFGEFGHHHHHHHHHHHHHHHHGGEGGHHGGGGGGHHHHHHHHHHHFHGHHGHHHGHHGHHHHHHHHGGGGGHHHHHHGGHGHFHHHHGGGFGGGHGGGGGG
@M02034:409:000000000-BFKT7:1:1107:20485:7538 1:N:0:26
AAAGTCGAGGTGCCTAAAGTGGCAACCCAGACTTTTGCGTGTGTTGGTGGTGTAGAGCTTCCTGTAGCCGCATGGCGTTCGTACTTAAATATGGAACTAACCATTCCAATTTTCGCTGTCTCTTATACACATCTCCGAGCCCACGAGACC
+
BBBBBFBBBBBBGGGGGGGGFGGHHHHGGHHGHHFHHHGGGGHHFEFGGGEFFHHEHHHHGHHHHHHFHGGGGGHHGGGGGGHHHHHHHHBGGBEFGHHHHHGHHHHHDGGHHHGGGGGGHHHHGHGFBGFFHGHHG/DCGGGGCDGGGG
@M02034:409:000000000-BFKT7:1:1107:22127:7545 1:N:0:26
AAAGTCGAGGTGCCTAAAGTGGCAACCCAGACTCCGCAGACTGTTGGTGGTGTAGAGCTTCCTGTAGCCGCATGGCGTTCGTACTTAAATATGGAACTAACCATTCCAATTTTCGCTGTCTCTTATACACATCTCCGAGCCCACGAGACC
+
BBCBBFCCCCAAGGGGGGGGGGGHHHHGGHHGHHHGGGGGHHHGHHHEFGBFFGHHHHHHHGHHHHHFHGGGGGHHGGGGGEHHHHHGHHFHHGGHFHGGHHHHHHGHFHHHHGEEEGGFHGHHFHGGHHFHHHGHGCDGGGHGGGGGGC
@M02034:409:000000000-BFKT7:1:1107:10562:7563 1:N:0:26
AAAGTCGAGGTGCCTAAAGTGGCAACCCAGACTAAGCCTCAGGTTGGTGGTGTAGAGCTTCCTGTAGCCGCATGGCGTTCGTACTTAAATATGGAACTAACCATTCCAATTTTCGCTGTCTCTTATACACATCTCCGAGCCCACGAGACC
+
CCCCCFBBCCCCGGGGCGGGGGGHHHHGGHHGHHHHHHHHHHHHHHGGGGEFGHHHHHHHHHHHHGHHHGGGGGHHGGGGGGHHHHHGHHHHHHFHGHHGGHHHHHHGGHHHHHGGGGGHGHHHHHHHHHHHHHHGFBDGGGHGGGGCGE
@M02034:409:000000000-BFKT7:1:1107:6067:7565 1:N:0:26
AAAGTCGAGGTGCCTAAAGTGGCAACCCAGACTGATAAGAATGTTGGTGGTGTAGAGCTTCCTGTAGCCGCATGGCGTTCGTACTTAAATATGGAACTAACCATTCCAATTTTCGCTGTCTCTTATACACATCTCCGAGCCCACGAGACC
+
BBBBBFBADDB@GGGGGGGFGGGHHHHGGHHGHGHHGHHHBFHGHHHGGGGGHHHHHGHHHHHHHHHHGGFEGFHHGGGGGGGHHHGGHHHHHGGFGHFCGHFGHHHHGHHGHHGGGGGHHGHHHHHHGFEGGHHHGD??FGHGGGCDAF
@M02034:409:000000000-BFKT7:1:1107:22183:7568 1:N:0:26
AAAGTCGAGGTGCCTAAAGTGGCAACCCAGACTAGTCTTACGGTTGGTGGTGTAGAGCTTCCTGTAGCCGCATGGCGTTCGTACTTAAATATGGAACTAACCATTCCAATTTTCGCTGTCTCTTATACACATCTCCGAGCCCACGAGACC
+
CCCCCFCCCCBCGGGGGGGGGGGHHHHGGHHGHHHHHHHHHGGGFGGGGGEFHHHHHHHHHHHHHHHHHGGGGGHHGGGGGGHHHHHHHHHHHFFGGHHGHHGHHHHHHHHHHHGGGGGGHHHHHHGHHHGGHHHHGFGGGGHGGGGGGE
@M02034:409:000000000-BFKT7:1:1107:9453:7570 1:N:0:26
AAAGTCGAGGTGCCTAAAGTGGCAACCCAGACTAGGTGGACTGTTGGTGGTGTAGAGCTTCCTGTAGCCGCATGGCGTTCGTACTTAAATATGGAACTAACCATTCCAATTTTCGCTGTCTCTTATACACATCTCCGAGCCCACGAGAC
+
BBBBBFBBBBBBGGGGGGGGGGGGHHHGGCHGHHHHHHGHHHHHHHFGGGGFHGHHHHHHHHHHHHHGHGGGGGHGGFGGGGHHGHHHHGFHHEGFCGGFHHFFFGEFHHHHHHGGGCGHHHHHFHEB3BBGHHFHC/CFGGHGC?DDG
@M02034:409:000000000-BFKT7:1:1107:13974:7575 1:N:0:26
AAAGTCGAGGTGCCTAAAGTGGCAACCCAGACTAAGAATAATGTTGGTGGTGTAGAGCTTCCTGTAGCCGCATGGCGTTCGTACTTAAATATGGAACTAACCATTCCAATTTTCGCTGTCTCTTATACACATCTCCGAGCCCACGAGACC
+
BBBBBFBBBBABGGGGGGFGGGGHHHHGGHHGHHHHHHHHGHGHHHHGGGEFHHHGHHHHHGHHHHHHHGGGGGHHGGGGGGHHHHHHHHHHHHHHHHHGHHHHHHFFFGHHHHGGGGGHHHHHHHHHHGHHHHHHGCGGGGHGCFGGGG
@M02034:409:000000000-BFKT7:1:1107:9621:7575 1:N:0:26
AAAGTCGAGGTGCCTAAAGTGGCAACCCAGACTGTTAAGAA
+
BBBBBFBBBBBBGGGGFFGGGGGHHHHGGHHGH33ADF555
@M02034:409:000000000-BFKT7:1:1107:5985:7578 1:N:0:26
AAAGTCGAGGTGCCTAAAGTGGCAACCCAGACTTCGTTGTGGGTTGGTGGTGTAGAGCTTCCTGTAGCCGCATGGCGTTCGTACTTAAATATGGAACTAACCATTCCAATTTTCGCTGTCTCTTATACACATCTCCGAGCCCACGAGACC
+
CBCBCFCBCCCCGGGGFFGFGGGHHHHGFHHGHHHGFHHGGGGFGGGGFGEFHHHHHHHHHHHHHHHHHGGGGGHHGFGGGGHHHHHFFHHHHGFGFHHHHHGHHBEHHHHHHHGGGGGFHGHHFHHHEGEHHFFGFCFGGGHGFGGGGE
@M02034:409:000000000-BFKT7:1:1107:22982:7579 1:N:0:26
AAAGTCGAGGTGCCTAAAAGTGGCAACCCAGACTAGGTTGCATGTTGGTGGTGTAGAGCTTCCTGTAGCCGCATGGCGTTCGTACTTAAATATGGAACTAACCATTCCAATTTTCGCTGTCTCTTATACACATCTCCGAGCCCACGAGAC
+
BABBBFBBBB>AGGGGGGFGGGEFGHHHGGEGFHHHFEGHHFGDFFFHEFEEGHHEEHHHHHHHFHHHHHGGEGGAEEGGGGGEGHHHHEHFFDBGHFHFHHFBFGHHHFGHHHHGGGGGHHHFHEGFHGCGHHHHGG/@CGGHG?CCGD
@M02034:409:000000000-BFKT7:1:1107:13847:7580 1:N:0:26
AAAGTCGAGGTGCCTAAAGTGGCAACCCAGACTCATAAGAA
+
CCCCCFCCCCCCGGGGGGGGGGGHHHHGGHGGHB35FG555
@M02034:409:000000000-BFKT7:1:1107:11631:7581 1:N:0:26
AAAGTCGAGGTGCCTAAAGTGGCAACCCAGACTTAGCCGACTGTTGGTGGTGTAGAGCTTCCTGTAGCCGCATGGCGTTCGTACTTAAATATGGAATAACCATTCCAATTTTCGCTGTCTCTTATACACATCTCCGAGCCCACGAGACCG
+
BBBBBFBBBBBBGGGGGGFGGGGHHHHGGEFGHHFHHFGEECGHHGHGGGGGHHHHFHHHEGHHHHHHGGGCGGHHGGGGFGFHHHHHHHHFHFFGFCFGHHGHHHHBGHHHHGGGGFHHHHHFBG3HFGGHHDFD/BCC/CF@CCGDEC
@M02034:409:000000000-BFKT7:1:1107:11944:7586 1:N:0:26
AAAGTCGAGGTGCCTAAAGTGGCAACCCAGACT
+
CCCCCFBBCCBCGGGGGGGGGGGHHHHGGGHGH
@M02034:409:000000000-BFKT7:1:1107:22855:7589 1:N:0:26
AAAGTCGAGGTGCCTAAAGTGGCAACCCAGACTTATTCTCCTGTTGGTGGTGTAGAGCTTCCTGTAGCCGCATGGCGTTCGTACTTAAATATGGAACTAACCATTCCAATTTTCGCTGTCTCTTATACACATCTCCGAGCCCACGAGACC
+
CBCCBFBCBCCCGGGGGGGGGGGHHHHGGGHGHHHHHHHGHHHGHHHFFGEFGHHHHHHHHHHHHHHHHGGGGGHHGGGGGGHHHHHFFHGHHGGHHHGHHHHHHHGHHHHHHHGGGGFHGHHHHHHHFFHGHH?GG/CCGGHGDGGGFF
@M02034:409:000000000-BFKT7:1:1107:5781:7592 1:N:0:26
AAAGTCGAGGTGCCTAAAGTGGCAACCCAGACTCTGCCGCCGGTTGGTGGTGTAGAGCTTCCTGTAGCCGCATGGCGTTCGTACTTAAATATGGAACTAACCATTCCAATTTTCGCTGTCTCTTATACACATCTCCGAGCCCACGAGACC
+
BBBBBFBBBBABGGGGGGGFGGFFFHHGGEHGHHFHHHGGGGGGGGGGGGEFFGHFHHHHHHHHHFHHFFGGGGHGGEEGGEBGHHHHHHGHFF3?FHGHHHBGHHHHGHHHHHGGGGGHHHHHHHHGFGGFHHFHG/@DFGHGGCD??F
@M02034:409:000000000-BFKT7:1:1107:26967:7597 1:N:0:26
AAAGTCGAGGTGCCTAAAGTGGCAACCCAGACT
+
CCCCCFABCCCCGGGGGGGFGGGHHHHGGHHGH
@M02034:409:000000000-BFKT7:1:1107:5135:7598 1:N:0:26
AAAGTCGAGGTGCCTAAAGTGGCAACCCAGACTAAGAAGCAGGTTGGTGGTGTAGAGCTTCCTGTAGCCGCATGGCGTTCGTACTTAAATATGGAACTAACCATTCCAATTTTCGCTGTCTCTTATACACATCTCCGAGCCCACGAGACC
+
CCBCCFCCCBAAGGGGGGGGGGGHHHGGGHDGHFHHFHHHGHHGGHF2FEEFHBGDDEDHHHHHGHFFHGGFGGFCFGGGGFFHHHHHGHHHHEDDHHHHH0FGGGHEFHHHHHGGGEE34FHHHGHHHHHGHHHBGCCGGGGGC@CGGA
@M02034:409:000000000-BFKT7:1:1107:11931:7600 1:N:0:26
AAAGTCGAGGTGCCTAAAGTGGCAACCCAGACTAAGAATCGGGTTGGTGGTGTAGAGCTTCCTGTAGCCGCATGGCGTTCGTACTTAAATATGGAACTAACCATTCCAATTTTCGCTGTCTCTTATACACATCTCCGAGCCCACGAGACC
+
A>ABAFAB@DAAGGFGGGGGFGGHHHHGFFHFHHBCGFHHHGGHGEGEGGGFGHH5FGGGFHHHHHHHHGGEFGHHGEGFGGBGHHHFGHGHHEFGEHGHHHFHGFFBBGHHHFGGGFFHHHHHHHGHHHFHHHHHG<@DGFGG?C?GGG
@M02034:409:000000000-BFKT7:1:1107:18917:7604 1:N:0:26
AAAGTCGAGGTGCCTAAAGTGGCAACCCAGACTAAGAAGAATGTTGGTGGTGTAGAGCTTCCTGTAGCCGCATGGCGTTCGTACTTAAATATGGAACTAACCATTCCAATTTTCGCTGTCTCTTATACACATCTCCGAGCCCACGAGACC
+
CCCCCFCCCCCCGGGGGGGGGGGHHHHGGHHGHHHHHGHHHHHHHHHGGGGGHHHHHHHHHHHHHHHHHGGGGGHHGGGGGGHHHHHHHHHHHHHHHHHHHHHHHHHHHHHHHHGGGGGGHHHHGHFFFHHHGHHHGD/CGGFGGGGGGG
@M02034:409:000000000-BFKT7:1:1107:24472:7610 1:N:0:26
AAAGTCGAGGTGCCTAAAGTGGCAACCCAGACTCATCCTACTGTTGGTGGTGTAGAGCTTCCTGTAGCCGCATGGCGTTCGTACTTAAATATGGAACTAACCATTCCAATTTTCGCTGTCTCTTATACACATCTCCGAGCCCACGAGACC
+
BABBBFBBDBAAGGGGGGGGGGGGHHHGGHGGHHHHHHHHHHHHHHEEFGBBFGHGFHHHHFHHHGHHHFGEGFHGEFGGFEFEHHGGHHEHHHBGFGGGFHFHHGFHHHHHHGG?FGGFFHHHHHGHGFEGFGHDE<@CGAGC<<@EGE
@M02034:409:000000000-BFKT7:1:1107:25118:7613 1:N:0:26
AAAGTCGAGGTGCCTAAAGTGGCAACCCAGACTGGGCATGAGGTTGGTGGTGTAGAGCTTCCTGTAGCCGCATGGCGTTCGTACTTAAATATGGAACTAACCATTCCAATTTTCGCTGTCTCTTATACACATCTCCGAGCCCACGAGACC
+
BCCCBFCCBCBCGGGGGGFGGGGHHHHGGHHGHHHGHHFHFHHHGHGGGGEFGHHGFHHHHGHHHHHHHGGGEEHGGGGGGFBGHHHFHHGHHHFHHHHHHHFHHHFHEHHHHHGGGGGHHHHHBHGHHHGHHHDFF/@CFGHFCCFGGE
@M02034:409:000000000-BFKT7:1:1107:27095:7619 1:N:0:26
AAAGTCGAGGTGCCTAAAGTGGCAACCCAGACTGATATGAATGTTGGTGGTGTAGAGCTTCCTGTAGCCGCATGGCGTTCGTACTTAAATATGGAACTAACCATTCCAATTTTCGCTGTCTCTTATACACATCTCCGAGCCCACGAGACC
+
BBBBBFBBB@AAFGGGGGGGGGGGHHHGFGHGHBGHBFF55FDFGH2EG?A2FFHEHHHHHHGHHHHHHGGGGEGHGGGGGGGHHHHHHH4FGFFHHGHHGHGHHHHHHHHHHHGGGEFHHHHHHHGGGGFHGHFDD/BCGGGFGCFC?F
@M02034:409:000000000-BFKT7:1:1107:11068:7620 1:N:0:26
AAAGTCGAGGTGCCTAAAGTGGCAACCCAGACTCAGAATGAGGTTGGTGGTGTAGAGCTTCCTGTAGCCGCATGGCGTTCGTACTTAAATATGGAACTAACCATTCCAATTTTCGCTGTCTCTTATACACATCTCCGAGCCCACGAGACC
+
CCCCCFCCCCCCGGGGEGGFGGGHHHHGGGHGHHHHHHHHGGHHHHGFGGGFHHHHHHHHHHHHHHHHHGGFGGHHGGGGGGHHHHHHHGHHHHGGHHHHGHHHHHHHFGHHHHGGGGGHHHHHEHHHGGHGHHHGG?DGGGHGGCCGGF
@M02034:409:000000000-BFKT7:1:1107:8855:7620 1:N:0:26
AAAGTCGAGGTGCCTAAAGTGGCAACCCAGACTAGGGTGAAGGTTGGTGGTGTAGAGCTTCCTGTAGCCGCATGGCGTTCGTACTTAAATATGGAACTAACCATTCCAATTTTCGCTGTCTCTTATACACATCTCCGAGCCCACGAGAC
+
CBBCCFCCCCBCGGGGGGGGGGGHHHHGGHHGHFGFH3FFGHHHHHGGGGGEGAF5FFHHFHHHGFFGFFG0EGHAFEGGGGFFHHGFFHHGHHFDGGHHFCDFGDH4BGGHG?EFGEEGDHGHFGBDFBBCGGHBD/BCGGHGG?FGD
@M02034:409:000000000-BFKT7:1:1107:22330:7624 1:N:0:26
AAAGTCGAGGTGCCTAAAGTGGCAACCCAGACTGGTTTGGAGGTTGGTGGTGTAGAGCTTCCTGTAGCCGCATGGCGTTCGTACTTAAATATGGAACTAACCATTCCAATTTTCGCTGTCTCTTATACACATCTCCGAGCCCACGAGACC
+
CCCCCFCCBCBCGGGGGGGGGGGHHHHGGHHGHHHHHHGGHHGEGHGEGGEFGHHHHHHHHHHHHHHHHGGGGGHHGGGGGGHHHHHGHHHHHHGHHHHHHHHHHHGHHHHHHHGGGGGHHHHHHHHHHHHHGHHHGGFFGGHGGGGGGF
@M02034:409:000000000-BFKT7:1:1107:26917:7626 1:N:0:26
AAAGTCGAGGTGCCTAAAGTGGCAACCCAGACTAAGGTGAATGTTGGTGGTGTAGAGCTTCCTGTAGCCGCATGGCGTTCGTACTTAAATATGGAACTAACCATTCCAATTTTCCTGTCTCTTATACACATCTCCGAGCCCACGAGACCG
+
CCCDDFCDDDDCGGGGGGGGGGGHHHHGGHHGHHHHHABBFDGGHHGEFDFGEHHGGHHHGHHHHGHHGGGGGGHHGGGGGGHHHHHHFGHHHGDFFHHHHHGHHFHHFHHHHHGHHHHHHHHBGDBFGGFGHHGGCGFDGGGGCCGGGG
@M02034:409:000000000-BFKT7:1:1107:23620:7627 1:N:0:26
AAAGTCGAGGTGCCTAAAGTGGCAACCCAGACTACGTAGGTGGTTGGTGGTGTAGAGCTTCCTGTAGCCGCATGGCGTTCGTACTTAAATATGGAACTAACCATTCCAATTTTCGCTGTCTCTTATACACATCTCCGAGCCCACGAGACC
+
CBBCCFCCCCAAGGGGGGGGGGGHHHFGGGCFHHHGHGFDDFDGFDGEFFAFHGGGHFHHHGHFGGHHHGGEEGHHGGGGFEGHHHHFHHGFHFFFHHHHHHHHHHFHHHHHHHGGGGEHHHHHHHHHHHGHHHHHGCCGGGHGGGGGGE
@M02034:409:000000000-BFKT7:1:1107:12758:7636 1:N:0:26
AAAGTCGAGGTGCCTAAAGTGGCAACCCAGACTGTTCGTGTTGTTGGTGGTGTAGAGCTTCCTGTAGCCGCATGGCGTTCGTACTTAAATATGGAACTAACCATTCCAATTTTCGCTGTCTCTTATACACATCTCCGAGCCCACGAGACC
+
CCCCCFCCCCCCGGGGGGGGGGGHHHHGGHHGHHHHHGEGEGGHHHGFGGEFHHHFHHHHHHHHHHHHHGGEGGHGGGGGGGHGHHHHHHHHHHFHGHHHHHHHHHHHHHHHHFGGGGGGHFHHHHGHGHFHHHHHG/CCCFHGGCFFGE
@M02034:409:000000000-BFKT7:1:1107:4784:7641 1:N:0:26
AAAGTCGCGGTGCCTAAAGTGGCAACCCAGACTCCTACGTGGGTTGGTGGTGTAGAGCTTCCTGTAGCCGCATGGCGTTCGTACTTAAATATGGAACTAACCATTCCAATTTTCGCTGTCTCTTATACACATCTCCGAG
+
?AAAAFA11>A?EGGGCGDAFEFHFCH?ACGGCA1GDFEFCFG/FGGAFEAFFDGBAD1BE@EFHHHFFEGGFGFAE?>>A?>EFGG>FF2DGH1B>FGHHGBFE>FH2FFGFB/?CGAB2DBGDF2@21@G1F1DC/@
@M02034:409:000000000-BFKT7:1:1107:21045:7642 1:N:0:26
AAAGTCGAGGTGCCTAAAGTGGCAACCCAGACTACGACGACGGTTGGTGGTGTAGAGCTTCCTGTAGCCGCATGGCGTTCGTACTTAAATATGGAACTAACCATTCCAATTTTCGCTGTCTCTTATACACATCTCCGAGCCCACGAGACC
+
BABCCFABCCABFGGGGGGFGGGGHHHGGHGGHHHGGEGEGGGBFFC1AAFGGHHFGFHHDHHFHFGEDFG?EEE1>EEGG>2?FGFGBGHHGH3?FGHHFFBGGBGHFGHHHGCFGDFHFGHHDGGHHFHHHHGEC<C@-FCFCCFGG<
@M02034:409:000000000-BFKT7:1:1107:26908:7643 1:N:0:26
AAAGTCGAGGTGCCTAAAGTGGCAACCCAGACTAAGGTGAATGTTGGTGGTGTAGAGCTTCCTGTAGCCGCATGGCGTTCGTACTTAAATATGGAACTAACCATTCCAATTTTCCTGTCTCTTATACACATCTCCGAGCCCACGAGACC
+
BBBBBF>33@ABBGGGGGGG5AFFFHHGGCGFFDGHGGH5FG5GHF2BF?AFHHEEGGHHFFHFGFFHGEGGEGGGCEFGGE2FHHGGHHGHF33FFGGHFHFHHHFF4FBGHFHFBGHHHEHBGFHDFFGGFHG/C@@/FHG<B/C<F
@M02034:409:000000000-BFKT7:1:1107:17961:7644 1:N:0:26
AAAGTCGAGGTGCCTAAAGTGGCAACCCAGACTAAGAAGAATGTTGGTGGTGTAGAGCTTCCTGTAGCCGCATGGCGTTCGTACTTAAATATGGAACTAACCATTCCAATTTTCGCTGTCTCTTATACACATCTCCGAGCCCACGAGACC
+
AABBAFABDBBBGGGGG4FGFGGHFHHGGHGFHFFGGHHHHHHHHHGEFGEEFDFFGEHFHHE5FGHFHGGEGGEEEGGGGFHGGHFFHHHHHFEFFE@GFC?FHFFH4FGHHDEF?GGFFBGFGFHHGFFH2GDGF?CC?/F<BC?/A?
@M02034:409:000000000-BFKT7:1:1107:14306:7653 1:N:0:26
AAAGTCGAGGTGCCTAAAGTGGCAACCCAGACTGCTCATAGGGTTGGTGGTGTAGAGCTTCCTGTAGCCGCATGGCGTTCGTACTTAAATATGGAACTAACCATTCCAATTTTCGCTGTCTCTTATACACATCTCCGAGCCCACGAGACC
+
CCCDDFCCCCBCGGGGGGGGGGGHHHHGGGHGHHHHHFHHHHHHGGGGFGEFGHHHHHHHHHHHHHHHHGGGGGHHGGGGGGHHHHHHHHHHHGHHHHHHHHHHHHGHHHHHHHGGGGGGHHHHGHHHHGGHHHHHG?DCGGHGG@CGGC
@M02034:409:000000000-BFKT7:1:1107:23757:7656 1:N:0:26
AAAGTCGAGGTGCCTAAAGTGGCAACCCAGACTCTGCCTGCGGTTGGTGGTGTAGAGCTTCCTGTAGCCGCATGGCGTTCGTACTTAAATATGGAACTAACCATTCCAATTTTCGCTGTCTCTTATACACATCTCCGAGCCCACGAGACC
+
BABCCFCCCCCCGGGGGGGFFGGHHHHGGHHGHHHHHHHHHGGGGGGGGGFGHHHHHHHHHHHHHHHGHGGEEGHHGGGGGGHHHHHHHHGHHHGHHHHHHHHHHHFHHHHHHHGGGGGGHHHHFHHHGHGHHHGHGCGGGGHGGGGGGE
@M02034:409:000000000-BFKT7:1:1107:7402:7662 1:N:0:26
AAAGTCGAGGTGCCTAAAGTGGCAACCCAGACTAAGAATACGGTTGGTGGTGTAGAGCTTCCTGTAGCCGCATGGCGTTCGTACTTAAATATGGAACTAACCATTCCAATTTTCGCTGTCTCTTATACACATCTCCGAGCCCACGAGACC
+
CCBCBFCBDDAAGGGGGGGFFGGHHHHGGDHGHGHHHHHHBHEBFGGGGG1EGHHGHHGHHHHHHHHHHGGFGGHHGGGGGGGHHHGGHGFHHHFHBGFFFHHHHHFHFHHHHHGGGGEDHGHHHHHBFGGEGHGHD/CGG/GGGCCDGC
@M02034:409:000000000-BFKT7:1:1107:17077:7666 1:N:0:26
AAAGTCGAGGTGCCTAAAGTGGCAACCCAGACTCAGGATCCTGTTGGTGGTGTAGAGCTTCCTGTAGCCGCATGGCGTTCGTACTTAAATATGGAACTAACCATTCCAATTTCGCTGTCTCTTATACACATCTCCGAGCCCACGAGACCG
+
BCCCCFCCCCABGGGGGGGGGGGHHHHGGHGGHHHHHHHHHHHHHHHFFGEFGHHHHHHHHGHHHFHHHGGGGGHHGGGGGGHHHHHHHHHHHHHHHHHHHHHHHHGHHHHHHHGGGGHHHHHHHGFHGDGHHHHFCGGGGHGGGGGGGC
@M02034:409:000000000-BFKT7:1:1107:19133:7667 1:N:0:26
AAAGTCGAGGTGCCTAAAGTGGCAACCCAGACTGATTCGGGTGTTGGTGGTGTAGAGCTTCCTGTAGCCGCATGGCGTTCGTACTTAAATATGGAACTAACCATTCCAATTTTCGCTGTCTCTTATACACATCTCCGAGCCCACGAGACC
+
CCCCCFCCCCCCGGGGGGGGGGGHHHHGGHHGHHFHHHGHGHGGEHHGFGEFFHHHHHHHHHHHHHHHHGGCEGHHGGGGGGFHHHHHHHHHHHHHGHGHHHGHHHGHFHGHHFGEGGGGHGHHFHHHHHGHFHGHGC?DGGHGGGGGGC
@M02034:409:000000000-BFKT7:1:1107:14309:7673 1:N:0:26
AAAGTCGAGGTGCCTAAAGTGGCAACCCAGACTGCTCATAG
+
>AAAAF3A3AABGGFFGGGDFDDHBHCEAEEF3CGHHBA55
@M02034:409:000000000-BFKT7:1:1107:4952:7673 1:N:0:26
AAAGTCGAGGTGCCTAAAGTGGCAACCCAGACTATTCCTCCGGTTGGTGGTGTAGAGCTTCCTGTAGCCGCATGGTGTTC
+
BBBBBFBBBBAAGGGGGGGGGGGHHHGGGHHGH3FG55F5FEFF220BA1BAA3D5A5AA5BA555B5A?E0BE13B??B
@M02034:409:000000000-BFKT7:1:1107:13953:7678 1:N:0:26
AAAGTCGAGGTGCCTAAAGTGGCAACCCAGACTAAGAAGAAGGTTGGTGGTGTAGAGCTTCCTGTAGCCGCATGGCGTTCGTACTTAAATATGGAACTAACCATTCCAATTTTCGCTGTCTCTTATCCACATCT
+
AABBAFABDAAAGGGGGGGGGGGCGFFDEHHAFFF3GFGC3F2BBGF22AEFA3G5GFHHFFGH5AFFFFG?EEEE0E/C>?BAFFHHFFHFF333BFGCB03BD4F4BB3?BDEFDD<344B??B3?B22BFF
@M02034:409:000000000-BFKT7:1:1107:19125:7686 1:N:0:26
AAAGTCGAGGTGCCTAAAGTGGCAACCCAGACTAGTAATGAGGTTGGTGGTGTAGAGCTTCCTGTAGCCGCATGGCGTTCGTACTTAAATATGGAACTAACCATTCCAATTTTCGCTGTCTCTTATACACATCTCCGAGCCCACGAGACC
+
CCCCCFBBCCCCGGGGGGGFGGGHHHHGFHHGHFFGBAGG5FGGHHCGGGGFGHHGHHHHFHHHHFHFGGGEGGFFGEFGFFGHHHHHHHHFGHEGHHHHFGHHFFFHFGHHHHEGGGGHFHGFGFGHHGHFHFHFFCFGGGFFGGGGCF
@M02034:409:000000000-BFKT7:1:1107:17391:7690 1:N:0:26
AAAGTCGAGGTGCCTAAAGTGGCAACCCAGACTCATCATCAGGTTGGTGGTGTAGAGCTTCCTGTAGCCGCATGGCGTTCGTACTTAAATATGGAACTAACCATTCCAATTTTCGCTGTCTCTTATACACATCTCCGAGCCCACGAGACC
+
CCCCBFCCBCCCGGGGFGGGGGGHHHHGGHHGHHHHHHHHHHHGHHGGFGEGHHHHHHHHHHHHHHHHHGGFGGHHGGGGGGHHHHHHHHHHHHHGHHGHHHHHHHFHHHHHHHGGGGGHHHHHFHFHHHGHHHGGF@DGFGHGCFFDGG
@M02034:409:000000000-BFKT7:1:1107:13939:7692 1:N:0:26
AAAGTCGAGGTGCCTAAAGTGGCAACCCAGACTAAGAAGAAGGTTGGTGGTGTAGAGCTTCCTGTAGCCGCATGGCGTTCGTACTTAAATATGGAACTAACCATTCCAATTTTCGCTGTCTCTTATACACATCTCCGAGCCCACGAGACC
+
CCCCCFBCCCBBGGGGGGGGGGGHHHHGGHHGHHGHHHHFHFHHHF?EFDGFGGHFHHGFFHHHHHHHGGGEGGHAEEGGGEFHHHHHFHHFHHBGHHHHHHFGHFHDFGHHHFEGGEEHHHHHHHFHHGGFFFHFDBGGFGAFF@CAGF
@M02034:409:000000000-BFKT7:1:1107:21932:7697 1:N:0:26
AAAGTCGAGGTGCCTAAAGTGGCAACCCAGACTCCTGTGTCGGTTGGTGGTGTAGAGCTTCCTGTAGCCGCATGGCGTTCGTACTTAAATATGGAACTAACCATTCCAATTTTCGCTGTCTCTTATACACATCTCCGAGCCCACGAGACC
+
CCCCCFBCCCCCGGGGGGGGGGGHHHHGGDHGFGFGHGHGGEGGEGFEEEFGFAGBGFGGBGHHE5B53EG0FE1A/EEF?E2FGGHHFHHDGH33FFHHB?3BF?E4BFFHGBEEGEE23GFG3B3B3GFCFGBDE>/@GFHE</C/<F
@M02034:409:000000000-BFKT7:1:1107:26334:7698 1:N:0:26
AAAGTCGAGGTGCCTAAAGTGGCAACCCAGACTCGTTTT
+
>AAAAFAA1AAAFGGGGFGGGGGH1C0ACFFFH1FF00A
@M02034:409:000000000-BFKT7:1:1107:9656:7708 1:N:0:26
AAAGTCGAGGTGCCTAAAGTGGCAACCCAGACTAGTCCGCTTGTTGGTGGTGTAGAGCTTCCTGTAGCCGCATGGCGTTCGTACTTAAATATGGAACTAACCATTCCAATTTTCGCTGTCTCTTATACACATCTCGAGCCCACGAGACCG
+
BCCCCFCCCCBBGGGGGGGGGGGHHHHGGAGFHFFHHHGGGGGHHHHGGGGGHHHHHHHHHGHHHHHHHGGGGGHHGGGGGGHHHHHGGHHHHFFHGHGHHHHGHHFHGGHHHHGGGGGHHHHHGHHHHEHHHHGHFGCGGGGG?CDGGC
@M02034:409:000000000-BFKT7:1:1107:24692:7708 1:N:0:26
AAAGTCGAGGTGCCTAAAGTGGCAACCCAGACTACGCGGGCTGTTGGTGGTGTAGAGCTTCCTGTAGCCGCATGGCGTTCGTACTTAAATATGGAACTAACCATTCCAATTTTCGCTGTCTCTTATACACATCTCCGAGCCCACGAGACC
+
BABBBFBBBBBBGGGGGGGGGGGHHHHGGHHGHHCGGGGGGGGHHHGGGGEFHHHGFHHHHHHHHHHHHGGGGGHHGGGGGGGHHGGGHHGHHHGHHHGHGHHHHHGHGHHHHHGGGGGGHHHHHHGHHHFFHHFHGFGGGGHGGGGGGG
@M02034:409:000000000-BFKT7:1:1107:13840:7715 1:N:0:26
AAAGTCGAGGTGCCTAAAGTGGCAACCCAGACTAAGCATCGGGTTGGTGGTGTAGAGCTTCCTGTAGCCGCATGGCGTTCGTACTTAAATATGGAACTAACCATTCCAATTTTCGCTGTCTCTTATACACATCTCCGAGCCCACGAGAC
+
CDCCDFCDCCBBGGGGGGGGGGGHHHHGGHHGHFGCE5FGG2EHFGF1E1FFFFHBGFGHDGHFEGHFDEE0>EGCEEEGGFFFGHHF3FHFFF3BFFFGC03B?DFBDFGHHGEGGF<GBGFD3F?DGBGCGHHBE?DB@FF/@DG/A
@M02034:409:000000000-BFKT7:1:1107:6497:7727 1:N:0:26
AAAGTCGAGGTGCCTAAAGTGGCAACCCAGACTTGTTGTATTGTTGGTGGTGTAGAGCTTCCTGTAGCCGCATGGCGTTCGTACTTAAATATGGAACTAACCATTCCAATTTTCGCTGTCTCTTATACACATCTCCGAGCCCACGAGACC
+
BBBBBFBBBBBBGGGGGGGGGGGGHHHGGEGGHHHHHHGHHHHHHHHGGGEFHHHGHHHHHGHHHHHHHGGGGGHHGGGGGGBGGHHFHHHHHHGHGHHFHHHHHHFHFHHHHHGGGGGGHHHHHHHHFFGHHHHGGBDCGGHGGGGGGE
@M02034:409:000000000-BFKT7:1:1107:23870:7728 1:N:0:26
AAAGTCGAGGTGCCTCAAGTGGCAACCCAGACTAAGCCGTCTGTTGGTGGTGTAGAGCTTCCTGTAGCCGCATGGCGTTCGTACTTAAATATGGAACTAACCATTCCAATTTTCGCTGTCTCTTATACACATCTCCGAGCCCCCGAGACC
+
>>AAAFBBDBAAGGG4B4GGGGGHHHHGGHGGHEDHCHEEEFGFGHGGFFAFGFFGHFHHHHFFGHHHHGGEGGHEGGGGGEGEGH4FGHGHHHEHHGBFHHHHGHEFGHGGHGEEGGG3GGHHHGGHFGEHFHGGD/C/BF/>@C@-.<
@M02034:409:000000000-BFKT7:1:1107:17229:7736 1:N:0:26
AAAGTCGAGGTGCCTAAAGTGGCAACCCAGACTAATTAGGATGTTGGTGGTGTAGAGCTTCCTGTAGCCGCTTGGCGTTCGTACTTAAATATGGAACTAACCATTCCAATTTTCGCTGTCTCTTATACACATCTCCGAGCCCACGAGACC
+
CBBCCFBCCCBCGGGGGGGGGGGHHHHGGHHGHHHHHHHHFGHHHHHGGGGFHHHGHHHHHHHHHHHHHGGGGGGHGGGGGGHHHHHGHHHHHHGHHHFHHHHGHHGHFHHHHHGGGGGFHHHHGHFHFHFHHHHHDC/CCGEFGGGGGG
@M02034:409:000000000-BFKT7:1:1107:22687:7738 1:N:0:26
AAAGTCGAGGTGCCTAAAGTGGCAACCCAGACTCCGAAGAATGTTGGTGGTGTAGAGCTTCCTGTAGCCGCATGGCGTTCGTACTTAAATATGGGACTAACCATTCCAATTTTCGCTGTCTCTTATACACATCTCCGAGCCCACGAGACC
+
CCCCCFCCCCABGGGGGGGGGGGHHHHGGHHGHHHGGGFGHHHHHHHFFGBFGHHHHHHHHHHHGHHHHGGEEGHHGGGGGGHHHHHGHHHHHH1BFHHGHHHHHHHHHHHHHHGGGGGHHHHHHHHHHHFHGHHHGGGGGGHGGGGGGG
@M02034:409:000000000-BFKT7:1:1107:21799:7742 1:N:0:26
AAAGTCGAGGTGCCTAAAGTGGCAACCCAGACTAATTATGGGGTTGGTGGTGTAGAGCTTCCTGTAGCCGCATGGCGTTCGTACTTAAATATGGAACTAACCATTCCAATTTTCGCTGTCTCTTATACACATCTCCGAGCCCACGAGACC
+
AABA>DABBBCCGGGGGFGFGGGHHHHGGHHGGHHHHHHHHHGEEGGGFGGFHHHGHHGHHGHHHHHHHGFFGGHGGGGGGEHHHHHFHHHHHFFHHHEFGHHGHHFHHHHHHHGGGGGHHGFHHHBHEFBFCH?2EF@CCFHGCGCGGG
@M02034:409:000000000-BFKT7:1:1107:21762:7743 1:N:0:26
AAAGTCGAGGTGCCTAAAGTGGCAACCCAGACTTCTACTGCTGTTGGTGGTGTAGAGCTTCCTGTAGCCGCATGGCGTTCGTACTTAAATATGGAACTAACCATTCCAATTTTCGCTGTCTCTTATACACATCTCCGAGCCCACGAGACC
+
A3AAAFBBBBAAGGGGGGGGFGGHHHHGGHEFHHHHHHHHGHHGGHGEFE2AGHHFGHHGHHGHGHGHHGGGGGHHGEGGGGBEGHGFEHGHHBFGHHGCGHHHGEFGHHHHHHGGGCEEHFHHHHEHGFFHHHDHGG/BCEFA/CGGDG
@M02034:409:000000000-BFKT7:1:1107:19721:7743 1:N:0:26
AAAGTCGAGGTGCCTAAAGTGGCAACCCAGACTAAGCCGAAGGTTGGTGGTGTAGAGCTTCCTGTAGCCGCATGGCGTTCGTACTTAAATATGGAACTAACCATTCCAATTTTCGCTGTCTCTTATACACATCTCCGAGCCCACGAGACC
+
BBBBBFBBBBBBGGGGGGGGGGGGHHHGGHHGHHHHHHGGGGGGGHGGFGEFHHHHHHHHHHHHHHHHHGGGGGHHGGGGGGHHHHHGHHGHHHFHHHGGHHHHHHHHHHHHHHGGGGFBHFHHHHFHGHBGFHHFEBCCCGHGGGGGGG
@M02034:409:000000000-BFKT7:1:1107:13042:7748 1:N:0:26
AAAGTCGAGGTGCCTAAAGTGGCAACCCAGACTTGTTTTTTTGTTGGTGGTGTAGAGCTTCCTGTAGCCGCATGGCGTTCGTACTTAAATATGGAACTAACCATTCCAATTTTCGCTGTCTCTTATACACATCTCCGAGCCCACGAGACC
+
CCCCCFBBCCAAGGGGGGGGGGGHHHHGGHGGHHHHHHHGGGGHHHHFGGGFHHHHHHHHHHHHHHHHHGGGGGHHGGGGGGHGHHHFHHHHHHHHHHHHHHHHHHHHHHHHHHGGGGGHHHHHHHHHHGFHHHFFGB/@FGGFGCGGGF
@M02034:409:000000000-BFKT7:1:1107:13416:7749 1:N:0:26
AAAGTCGAGGTGCCTAAAGTGGCAACCCAGACTAATTCTGTTGTTGGTGGTGTAGAGCTTCCTGTAGCCGCATGGCGTTCGTACTTAAATATGGAACTAACCATTCCAATTTTCGCTGTCTCTTATACACATCTCCGAGCCCACGAGACC
+
BBBBBFBBBBBBGGGGGFGGGGGHGHHGGFHGHHGGHHHHHGHGGHHDFDGGHHHHHHHHHGHHHHHHHGGAFGHGGGGGGFGHHHHGFGHHHFFFGHHHHHDFHHH44BFHHGEFGGGHHHHHGHBHHFFHFGFFGC//BF/F?DGGDC
@M02034:409:000000000-BFKT7:1:1107:20454:7752 1:N:0:26
AAAGTCGAGGTGCCTAAAGTGGCAACCCAGACTACTCCGCTGGTTGGTGGTGTAGAGCTTCCTGTAGCCGCATGGCGTTCGTACTTAAATATGGAACTAACCATTCCAATTTTCGCTGTCTCTTATACACATCTCCGAGCCCACGAGACC
+
AAAABFBBBBAACFGGFGGGGGGGGHHGGHHGHHHHHHGGGGGHGGGEGGEFHHHFGHHHHFGFFGHHGGGFFGHHGFGGGGHHHHEGHFEHHHGHGHGFHHGHHHGHFHHHHHGFGGGGHGHHHHFHH2DGFHHFGCDG//FFCFGGGG
@M02034:409:000000000-BFKT7:1:1107:20616:7753 1:N:0:26
AAAGTCGAGGTGCCTAAAGTGGCAACCCAGACTAATAAGCGGGTTGGTGGTGTAGAGCTTCCTGTAGCCGCATGGCGTTCGTACTTAAATATGGAACTAACCATTCCAATTTTCGCTGTCTCTTATACACATCTCCGAGCCCACGAGAC
+
CBCCCFCCCCCCGGGGGGGGGGGHHHHGGHHGHHH5FGHH22EEFGGEFGEFHHHHHHHHHHHHHHHHHGGEGGHHGGGGGGFHHHFHHHHHHHHHHHHHHHHHHHHHHHHHHHGGGGGGHGHHHHHHHHGHHHHHGCGGGGHGGFGGG
@M02034:409:000000000-BFKT7:1:1107:14330:7757 1:N:0:26
AAAGTCGAGGTGCCTAAAGTGGCAACCCAGACTGTTAGGCGTGTTGGTGGTGTAGAGCTTCCTGTAGCCGCATGGCGTTCGTACTTAAATATGGAACTAACCATTCCAATTTTCGCTGTCTCTTATACACATCTCCGAGCCCACGAGACC
+
AABBAFBBBBAAGGGGGGGGGGGHHHHGGHHGHHHHHHHHGGGGHHEEFGAFGFHFHHHGHHHHHHFHHGGGGGHHGGGGGGFHHHHFHHHHHHHFHHHHHGEGHGFFFHGHHGGGGGGHHFHHGHHFGHFHFHHHGGFCGEHFCDGGGC
@M02034:409:000000000-BFKT7:1:1107:15482:7758 1:N:0:26
AAAGTCGAGGTGCCTAAAGTGGCAACCCAGACTGGGCTTTTGGTTGGTGGTGTAGAGCTTCCTGTAGCCGCATGGCGTTCGTACTTAAATATGGAACTAACCATTCCAATTTTCGCTGTCTCTTATACACATCTCCGAGCCCACGAGACC
+
BB@BBFBBBDABGGGFEGGFFGGHHHHGCHHGHGFHHHHHHFEHHGCEFGGGHHHHHHHHHHHHHHHHHGGEGGHHGGGGGGHHHHFFFHHHHFDFGHGGHHHHHHHHFHHHHHGGGGGHHHHHGHGFHFHGHHHHG?CCGGHGG/@DDF
@M02034:409:000000000-BFKT7:1:1107:20973:7759 1:N:0:26
AAAGTCGAGGTGCCTAAAGTGGCAACCCAGACTTGTTTGCCGGTTGGTGGTGTAGAGCTTCCTGTAGCCGCATGGCGTTCGTACTTAAATATGGAACTAACCATTCCAATTTTCGCTGTCTCTTATACACATCTCCGAGCCCACGAGACC
+
CCCCCFCCCCCCGGGGGGGGGGGHHHHGGHHGHHHHHHHHHGGGGGGGGGGGHHHGHHHHGHHHHHHGHGG?EFHHGGGGGGHHHHHHHHHHHHBFHHHGHHHHHHHFHHHHHHGGGGGHHGHHGHHHHGFHGHHGGBC@CFFG@/CGGF
@M02034:409:000000000-BFKT7:1:1107:9704:7779 1:N:0:26
AAAGTCGAGGTGCCTAAAGTGGCAACCCAGACTTAGCCTCATGTTGGTGGTGTAGAGCTTCCTGTAGCCGCATGGCGTTCGTACTTAAATATGGAACTAACCATTCCAATTTTCGCTGTCTCTTATACACTTCTCCGAGC
+
AAA3AD3ADBABFGGGGGGGFGGHFGFAGHFGHHBA3GGH3EGEGHEEFGEFGGBFGFFHEHBFGFEBGEGAE?BA0EEGEEBGGGE3BGGDF@3@@FFBB13BFBB4FGHHH4EGFE?3B4FGFF4B4B11?B1BA@/>
@M02034:409:000000000-BFKT7:1:1107:19861:7780 1:N:0:26
AAAGTCGAGGTGCCTAAAGTGGCAACCCAGACTTTTGTGTATGTTGGTGGTGTAGAGCTTCCTGTAGCCGCATGGCGTTCGTACTTAAATATGGAACTAACCATTCCAATTTTCGCTGTCTCTTATACACATCTCCGAGCCCACGAGACC
+
AAABBFBBBBABGGGGGGGGGFFGHHHGGHGGHGHHFHHHHHGHH5AEC?EFFAGBHGHHHFHHHFHHHGGAEGHHGGEEGE?FGHGDGGGHHH@BFGHHHGHHFHG44BGHHDEGGGFHBGGE4GGHHHBHHHHEGB/BCGHGGC@EDC
@M02034:409:000000000-BFKT7:1:1107:19081:7788 1:N:0:26
AAAGTCGAGGTGCCTAAAGTGGCAACCCAGACTTTGGTTGTTGTTGGTGGTGTAGAGCTTCCTGTAGCCGCATGGCGTTCGTACTTAAATATGGAACTAACCATTCCAATTTTCGCTGTCTCTTATACACATCTCCGAGCCCACGAGACC
+
AAABAFCCCCABGGGGGGGGGGGHHHHGGHHGHHHHHBFFGHHFHHHGFGBFGHHHHHGGHHHHGGGHHGGGGGHHGGGGGGHHHHHHHHGHHHGFFHGFHHGHHGGHFHGHGFEGGGGFHEHHEHFHGGEHGGDGFB<CGGHGGGGGGF
@M02034:409:000000000-BFKT7:1:1107:22884:7793 1:N:0:26
AAAGTCGAGGTGCCTAAAGTGGCAACCCAGACTAATAATTATGTTGGTGGTGTAGAGCTTCCTGTAGCCGCATGGCGTTCGTACTTAAATATGGAACTAACCATTCCAATTTTCGCTGTCTCTTATACACATCTCCGAGCCCACGAGACC
+
CCCDBFCCCDCCGGGGGGGGGGGHHHHGGHHGHHHHHHHHHGGGHHHGGGEFHHHHHHHHHHHHHHHHHGGGGGHHGGGGGGHHHHHHHHHHHHGHHHHHHHGHHHHHHHHHHHGGGGFFHHHHHHHHHHFHHHHHGCGCFGHGGGFGGF
@M02034:409:000000000-BFKT7:1:1107:9716:7794 1:N:0:26
AAAGTCGAGGTGCCTAAAGTGGCAACCCAGACTTAGCCTCATGTTGGTGGTGTAGAGCTTCCTGTAGCCGCATGGCGTTCGTACTTAAATATGGAACTAACCATTCCAATTTTCGCTGTCTCTTATACACATCTCCGAGCCCACGAGACC
+
CCCCCFBCBCCCGGGGGGGGGGGHHHHGGHHGHHH5GHHHHHGHHGHGGGGGHHHHHHHHHHHHHHHHHGGGGGHHGGGGGGHHHHHGHHHHHHHHHHHGHHHHHHHHFGHHHHGGGGGHHHHHHHHHHHHHHHHGGCGGGGHGGFFFGA
@M02034:409:000000000-BFKT7:1:1107:9674:7804 1:N:0:26
AAAGTCGAGGTGCCTAAAGTGGCAACCCAGACTAATAATTCGGTTGGTGGTGTAGAGCTTCCTGTAGCCGCATGGCGTTCGTACTTAAATATGGAACTAACCATTCCAATTTTCGCTGTCTCTTATACACATCTCCGAGCCCACGAGACC
+
CCCCCFCCCCCCGGGGGGGGGGGHHHHGGHHGHHHH55F5FFHGEGGFGGFGHHHHHHHHHHHHHHHHHGGGGGHHGGGGGGHHHHHHGHHHHHFFHHHHHHHHHHGHHHHHHHGGGGGHHHHHHHGHHHHHHHGGG?@DGGHGGGGGGF
@M02034:409:000000000-BFKT7:1:1107:25930:7812 1:N:0:26
AAAGTCGAGGTGCCTAAAGTGGCAACCTAGACTGAGAATAAGGTTGGTGGTGTAGAGCTTCCTGTAGCCGCATGGCGTTCGTACTTAAATATGGAACTAACCATTCCAATTTTCGCTGTCTCTTATACACATCTCCGAGCCCACGAGACC
+
CCDCDFCCCCBBGGGGGGGFGGGGHHHHHHHHHHGGHHHHHHHFGHGEFGEFGHHHHHHHHHHHGHHHHGEEGGHHGGGGFFGHHHHGHHHHHHFGHHHGHHHHHHHHHHHHHHGGGGGFHHHHHHHHHGHGHHHFGCGCGGHGGGGGGG
@M02034:409:000000000-BFKT7:1:1107:14102:7823 1:N:0:26
AAAGTCGAGGTGCCTAAAGTGGCAACCCAGACTATTCCGTATGTTGGTGGTGTAGAGCTTCCTGTAGCCGCATGGCGTTCGTACTTAAATATGGAACTAACCATTCCAATTTTCGCTGTCTCTTATACACATCTCCGAGCCCACGAGACC
+
CCCCCFCCCCBCGGGGGGGGGGGHHHHGGHGGHHHHHHHGHHHHHHHGGGEFHHHGHHHHHHHHHGHHHGGGGGHHGGGGGGHHHHHGHHGHHHGGHHHGHHGHHHGHHHHHHHGGGGGHHGHHHHHHFHFHHHHGGCBCGGHGGGGGGF
@M02034:409:000000000-BFKT7:1:1107:4533:7837 1:N:0:26
AAAGTCGAGGTGCCTAAAGTGGCAACCCAGACTACTAGGACTGTTGGTGGTGTAGAGCTTCCTGTAGCCGCATGGCGTTCGTACTTAAATATGGAACTAACCATTCCAATTTTCGCTGTCTCTTATACACATCTCCGAGCCCACGAGACC
+
CCCCCFCCCBABGGGGGGGGGGGHHHHGGGGGHHGHHHHHHHHBGHHGFGEFFGHFHHFHGHHHHFFFHGGGGGHFGGGGGFHHHHHEHHHGGHEBHHHHHHGHHHHGHHHHHHGGGGGFHHHHHHHHHHFHHGGHGCGCGGHGGFGGGE
@M02034:409:000000000-BFKT7:1:1107:20350:7851 1:N:0:26
AAAGTCGAGGTGCCTAAAGTGGCAACCCAGACTTGGATTATGGTTGGTGGTGTAGAGCTTCCTGTAGCCGCATGGCGTTCGTACTTAAATATGGAACTAACCATTCCAATTTTCGCTGTCTCTTATACACATCTCCGAGCCCACGAGACC
+
BBBBCFCCCCCCGGGGGGGGGGGHHHHGGGHGHHHHHHHHHHHHHGGGGGEFGGHGHHHHHHHHHFHHHFGEFGGFGGGGGFFHHHHHHHGGHHFFHHHHHFFHHHHGHHHHHGEEGGFGFHHHHHHHGFFHHHHFFCGGGGHGDFGGGG
@M02034:409:000000000-BFKT7:1:1107:21632:7852 1:N:0:26
AAAGTCGAGGTGCCTAAAGTGGCAACCCAGACTAATAATAATGTTGGTGGTGTAGAGCTTCCTGTAGCCGCATGGCGTTCGTACTTAAATATGGAACTAACCATTCCAATTTTCGCTGTCTCTTATACACATCTCCGAGCCCACGAGACC
+
BBCBBFCCDCABGGGGGGGFGGGGHHHGGHHGHHHHHHHHHHHHHHGEFGEFGHHHHHHHHHHHGHHHHGGGGGHHGFGGGFHHHHHHHHHHHHHGGHHGHHHHHHHHHHHHHHGGGGGFHFHHHHGHHHFHHHGHGGGGGGHGGGGGGG
@M02034:409:000000000-BFKT7:1:1107:14907:7858 1:N:0:26
AAAGTCGAGGTGCCTAAAGTGGCAACCCAGACTCGTGGTGAGGTTGGTGGTGTAGAGCTTCCTGTAGCCGCATGGCGTTCGTACTTAAATATGGAACTAACCATTCCAATTTTCGCTGTCTCTTATACACATCTCCGAGCCCACGAGACC
+
CCBCCFCCCCABGGGGGGGGGGGHHHHGGHHGHHGHHGHGHHHGGHGGGGEFGHHHHHHHHHHHHHHHHGGGGGHHGGGGGFHHHHHHHHHHHHGFHHHHHHHHHHHHHHHHHFGGGGGFHHHHHHHHHHHHHHHGDBCGGGHGGGGGGE
@M02034:409:000000000-BFKT7:1:1107:18339:7860 1:N:0:26
AAAGTCGAGGTGCCTAAAGGGTGCCTAAAGTGGCAACCCAGACTTCTTTGGTTGTTGGTGGTGTAGAGCTTCCTGTAGCCGCATGGCGTTCGTACTTAAATATGGAACTAACCATTCCAATTTTCGCTGTCTCTTATACACATCTCCGAG
+
CCCCCFCCCBABGGGGGGGGGGGGHHGHHHGGHGHFGHGGHGGHHHHHHHHHHGFHHHEFGEFGHHFHHHHHHHHGGFHHGEFGGHGGEGFGGHHHHFGFHHHHHFGGHFFHGHHHGHHGHGHHHGGGFCFFGHHGHFHFHHHHHHHGG@
@M02034:409:000000000-BFKT7:1:1107:19973:7869 1:N:0:26
AAAGTCGAGGTGCCTAAAGTGGCAACCCAGACTCCTCCTTCTGTTGGTGGTGTAGAGCTTCCTGTAGCCGCATGGCGTTCGTACTTAAATATGGAACTAACCATTCCAATTTTCGCTGTCTCTTATACACATCTCCGAGCCCACGAGACC
+
BBBAAFBA@DBAFGGGFFGFBGFHGHGGFDDGHHHHGHHFHFHHHGGGFGEGHGH5GFGGHHHHGBGFFEF0EEHFGGFFDEHHHHHH3FGHHHHHFGFGBGGGHGHGBFGHHBEAE?EGHFHHBGFFFGHHHFBDEC@/CFGFF/CDGC
@M02034:409:000000000-BFKT7:1:1107:14235:7872 1:N:0:26
AAAGTCGAGGTGCCTAAAGTGGCAACCCAGACTAAGAATAAGGTTGGTGGTGTAGAGCTTCCTGTAGCCGCATGGCGTTCGTACTTAAATATGGAACTAACCATTCCAATTTTCGCTGTCTCTTATACACATCTCCGAGCCCACGAGACC
+
BBCCCFCCCCABGGGGGGGGGGGHHHHGGGHGHHHHHHHHHHHHHHGFFEEFGFHHHHHHHGHHHHHHHGGEGGHHGGGGGGHHHHHHHFFHHEGHHHHHHHHHHHHGGHGHHHGGGGEHHHHHHHHHHHHHHHHHGCGCGGHGG?GGGF
@M02034:409:000000000-BFKT7:1:1107:6126:7873 1:N:0:26
AAAGTCGAGGTGCCTAAAGTGGCAACCCAGACTAATCCTCGGGTTGGTGGTGTAGAGCTTCCTGTAGCCGCATGGCGTTCGTACTTAAATATGGAACTAACCATTCCAATTTTCGCTGTCTCTTATACACATCTCCGAGCCCACGAGACC
+
CCCCCFCCCBBBGGGGGGGGGGGHHHHGGHHGHHHHHHHHGDGHGGGGGGGFHHHHHGHHHHHHHHHHHGG0EFHHGGGGGGHHHHHHFHGHHHGHGHHHHHFHHHHHHHHHHHGGGGGHHHHHHHHHHHGHHHHFE@CCGGHGGGGGGE
@M02034:409:000000000-BFKT7:1:1107:11142:7880 1:N:0:26
AAAGTCGAGGTGCCTAAAGTGGCAACCCAGACTAATGAGCAGGTTGGTGGTGTAGAGCTTCCTGTAGCCGCATGGCGTTCGTACTTAAATATGGAACTAACCATTCCAATTTTCGCTGTCTCTTATACACATCTCCGAGCCCACGAGACC
+
CCCCCFCCCCCCGGGGGGGGGGGHHHHGGGHGHHHHHHHHHHHHHHGGFGGFHHHHHHHHHHHHHHGGHGGGGGHHGGGGGGHHHHHGHHHHHHFHHHHHHHHHHHHHHHHHHHGGGGGHHHHHHHHHHHHHGHHGGCCCGGFGGGGGGE
@M02034:409:000000000-BFKT7:1:1107:22399:7881 1:N:0:26
AAAGTCGAGGTGCCTAAAGTGGCAACCCAGACTCGTAATAAGGTTGGTGGTGTAGAGCTTCCTGTAGCCGCATGGCGTTCGTACTTAAATATGGAACTAACCATTCCAATTTTCGCTGTCTCTTATACACATCTCCGAGCCCACGAGACC
+
AAAAADAADDAAFGGG1GGF11FGHHHGGCHGBEFFGAA2G11DBGE/BAEFHFF2FBFFH1AFGFGHHGECAEFGE>EFE>0>CGHFGFGHF11FFHEFFEHHFGF2GGFHFE/EEF/B2BF2D2FDD<<FGHHFC/<BCGEG?@GGGF
@M02034:409:000000000-BFKT7:1:1107:11560:7884 1:N:0:26
AAAGTCGAGGTGCCTAAAGTGGCAACCCAGACTGAGGGGGAGGTTGGTGGTGTAGAGCTTCCTGTAGCCGCATGGCGTTCGTACTTAAATATGGAACTAACCATTCCAATTTTCGCTGTCTCTTATACACATCTCCGAGCACACGAGACC
+
BBBBBFBBBBBBGGGGGGGGFGGHFHHGGHHGHHFGGGGGGGGGHGGEFFGFHHHHHHHHHGHHHHHHHGGGGGHHGGGGGFFEHHHHHHFHHH3FCGHGFGDHHHFHHHHHGHGGGGGHHHHHHEHHFHGHGGH1A@@C<FHFFGGD?<
@M02034:409:000000000-BFKT7:1:1107:26926:7886 1:N:0:26
AAAGTCGAGGTGCCTAAAGTGGCAACCCAGACTGTGTGTATTGTTGGTGGTGTAGAGCTTCCTGTAGCCGCATGGCGTTCGTACTTAAATATGGAACTAACCATTCCAATTTTCGCTGTCTCTTATACACATCTCCGAGC
+
BBBBBFBBBB?>FEGGC4BFGGGHGHHGGHFFHF3FDFGFGGFAFAGEFFEGHBGHHHHHGFHHEFGEHGGCEEFHGDEFGGEFGHHBDHGGFBGDGFHBFEGFHFGGHGHGGF@/?EEG4GGHGHBGBFHHFG1FD//B
@M02034:409:000000000-BFKT7:1:1107:24073:7887 1:N:0:26
AAAGTCGAGGTGCCTAAAGTGGCAACCCAGACTCAGCGGGAGGTTGGTGGTGTAGAGCTTCCTGTAGCCGCATGGCGTTCGTACTTAAATATGGAACTAACCATTCCAATTTTCGCTGTCTCTTATACACATCTCCGAGCCCACGAGACC
+
CCDDBFABCCBCGGGGGGGGGGGHHHHGGHHFHHHHGGGGCGGFGHGA1AEF13F5EF33@FDGFDFGFEG@EDC1>?EGFE2GHHHFDGH4?333BFGH3?3BB?F4DGFHD?@EGF/BBGHD>>GFHFD2FGGFA?@D/F/?DGGD.<
@M02034:409:000000000-BFKT7:1:1107:16815:7887 1:N:0:26
AAAGTCGAGGTGCCTAAAGTGGCAACCCAGACTACTATTATGGTTGGTGGTGTAGAGCTTCCTGTAGCCGCATGGCGTTCGTACTTAAATATGGAACTAACCATTCCAATTTTCGCTGTCTCTTATACACATCTCCGAGCCCACGAGACC
+
DCDDDFCCDDCCGGGGGGGGGGGHHHHGGHHGHHHHHHHHHHHHHGGEGGGFHHHHHHHHHHHHHHHHHGGGGGHHGGGGGGHHHHHGHHHHHHHHGHHHHGGHHHGHHHHHHHGGGGGHHGHHHHHHHHHHHHHHGCCCCGGGFCCFGF
@M02034:409:000000000-BFKT7:1:1107:13135:7889 1:N:0:26
AAAGTCGAGGTGCCTAAAGTGGCAACCCAGACTGCTAGGTAGGTTGGTGGTGTAGAGCTTCCTGTAGCCGCATGGCGTTCGTACTTAAATATGGAACTAACCATTCCAATTTTCGCTGCTCTTATACACATCTCCGAGCCCACGAGACCG
+
CCBCCFBCCCBCGGGGGGGGGGGHHHHGGHHGHHHHHHHFGHGHFHGGGGGFGHHHHHHHHHHHHHHHHGGGGGGHGGGGGGHHHHHHHHHHHGGHFHHHHHHHHHHHHHHHHGGGGFGHHHHHHHEHGFGHHHHFCGGGGHGGGGGGGG
@M02034:409:000000000-BFKT7:1:1107:25696:7890 1:N:0:26
AAAGTCGAGGTGCCTAAAGTGGCAACCCAGACTGATGTGCTTGTTGGTGGTGTAGAGCTTCCTGTAGCCGCATGGCGTTCGTACTTAAATATGGAACTAACCATTCCAATTTTCGCTGTCTCTTATACACATCTCCGAGCCCACGAGAC
+
DDDCDFDDDDCCGGGGGGGGGGGHHHHGGHHGH3G5D5D5F5FGGHHGGGFFHHHHHHHHHHHHHHHHHGGGGGHHGGGGFGHHHHGGHHHHHHHHHHHHHHHHHHHHGHHHHHGGGGGFHHHHHHHHHHFHHHHFF<CCGGHGGGGGF
@M02034:409:000000000-BFKT7:1:1107:26579:7891 1:N:0:26
AAAGTCGAGGTGCCTAAAGTGGCAACCCAGACTAAGACGACTGTTGGTGGTGTAGAGCTTCCTGTAGCCGCATGGCGTTCGTACTTAAATATGGAACTAACCATTCCAATTTTCGCTGTCTCTTATACACATCTCCGAGCCCACGAGACC
+
A@AAADAA@D?AFFGGFCAEFEACFGFEFHHFFHHHHHEAEEGDGHHAFEAFFFFDDDFGHGFFGGGGBEEEEFFFEECEEEG1?GFFHH@GGF3BB?FHHHGGDFDHFHHFGEE/?/?3FFGGGHFHFFFHHFF1B/@>C/FF?CGGGF
@M02034:409:000000000-BFKT7:1:1107:21787:7892 1:N:0:26
AAAGTCGAGGTGCCTAAAGTGGCAACCCAGACTCATAATACTGTTGGTGGTGTAGAGCTTCCTGTAGCCGCATGGCGTTCGTACTTAAATATGGAACTAACCATTCCAATTTTCGCTGTCTCTTATACACATCTCCGAGCCCACGAGACC
+
BBCBBFCCCCBBGGGGGGGGGGGHHHHGGHHGHHHHHHHHHHHHHHHGGGFFHHHHHHHHHHHHHHHHHGGGGGHHGGGGGGHHHHHHHHHHHHHGHHHHHHHHHHGHHHHHHHGFGGGHHHHHHHHHHHGHHHHHFBGFGGHGGGCGGG
@M02034:409:000000000-BFKT7:1:1107:11541:7895 1:N:0:26
AAAGTCGAGGTGCCTAAAGTGGCAACCCAGACTGAGGGGGAGGTTGG
+
1A1AAFAA?1AAGGGEBGGFGFEHHGHGEHFGHFEGFAEEA/EABH?
@M02034:409:000000000-BFKT7:1:1107:19830:7895 1:N:0:26
AAAGTCGAGGTGCCTAAAGTGGCAACCCAGACTCAGCATACTGTTGGTGGTGTAGAGCTTCCTGTAGCCGCATGGCGTTCGTACTTAAATATGGAACTAACCATTCCAATTTTCGCTGTCTCTTATACACATTCCGAGCCCACGAGACC
+
DDDDCFCCDDBCGGGGGGGGGGGHHHHGGHHGHHHHHCGHHHFFGHFGCEEFEFHBEFEHHHHHHHHHHGGEGGEAEFFGFEFHHHHHHHHHHH3FGHHHGHFHFHFGBFHHHGEGGGGGGFHHHBFHHEHHDGHHGGCCFHGCCCDDA
@M02034:409:000000000-BFKT7:1:1107:12215:7901 1:N:0:26
AAAGTCGAGGTGCCTAAAGTGGCAACCCAGACTACGCCTGTGGTTGGTGGTGTAGAGCTTCCTGTAGCCGCATGGCGTTCGTACTTAAATATGGAACTAACCATTCCAATTTTCGCTGTCTCTTATACACATCTCCGAGCCCACGAGACC
+
BABBBFBBBBBBGGGGGGGGGGGGHHHGGHHGHHHGGFHHGHGHGGGEFFEFGFHHHGHHHHHFHHHHHGGGGGHHGEGGGEHHHHHGHHFHHFGHFHHHHHHHHHHFGGHHHGGGGGEHHHHHHHHHHGHHHHHFG/DFGGHGGCFGGE
@M02034:409:000000000-BFKT7:1:1107:19257:7901 1:N:0:26
AAAGTCGAGGTGCCTAAAGTGGCAACCCAGACTGAGAATCAGGTTGGTGGTGTAGAGCTTCCTGTAGCCGCATGGCGTTCGTACTTAAATATGGAACTAACCATTCCAATTTTCGCTGTCTCTTATACACATCTCCGAGCCCACGAGACC
+
CCCCCFCCCCCCGGGGGGGGGGGHHHHGGHHGHHGHHHHHHHHHHHGGFGGGHHHHHHHHHHHHHHHHHGGEGGHHGGGGGGHHHHHHHHHHHHFHHHHHHHHHHGHHGHHHHHGGGGGHHHGHHHGHHHHHHHHGGC?CGFHGGGGGGG
@M02034:409:000000000-BFKT7:1:1107:26561:7902 1:N:0:26
AAAGTCGAGGTGCCTAAAGTGGCAACCCAGACTAAGACGACTGTTGGTGGTGTAGAGCTTCCTGTAGCCGCATGGCGTTCGTACTTAAATATGGAACTAACCATTCCAATTTTCGCTGTCTCTTATACACATCTCCGAGCCCACGAGACC
+
BBBBBFABDDAAGGGGGGGGGGGHHHHGGHHGHHHHHF22A2EFGHGEGGEGHHHHHHHHHGHHHHHHHGGGGGHHGGGGGGGHHHHHGHHHHGGHGHHHHHHGHHHHHHHHHGGGGGGGHHHHHHHHHHGHHHHGGGGCDGHGGFGGGA
@M02034:409:000000000-BFKT7:1:1107:21050:7912 1:N:0:26
AAAGTCGAGGTGCCTAAAGTGGCAACCCAGACTAGGAAGTTGGTTGGTGGTGTAGAGCTTCCTGTAGCCGCATGGCGTTCGTACTTAAATATGGAACTAACCATTCCAATTTTCGCTGTCTCTTATACACATCTCCGAGCCCACGAGACC
+
BBBBBFBBDBAAFGGGGGGGGGGHHHGGGEHGHHHHHHHHHGHGGGFGGGEFHHHHHHHHHHHHHHHHHGGEGGHHGGGGGGGHHHFFHHHHHHHHGHHHHHGHHHHHFHHHHGGGGGGHHHHHFHGHHHFHHHHGGCFCGGGGGCC?EF
@M02034:409:000000000-BFKT7:1:1107:22700:7914 1:N:0:26
AAAGTCGAGGTGCCTAAAGTGGCAACCCAGACTGATCGGTGGGTTGGTGGTGTAGAGCTTCCTGTAGCCGCATGGCGTTCGTACTTAAATATGGAACTAACCATTCCAATTTTCGCTGTCTCTTATACACATCTCCGAGCCCACGAGACC
+
BABBAF@?ADABGGGGGGFGDGGHHHGG2AGEHHCGFGFAEFG2BEGEFFEFGHHHHHHHHHHEF@GHHEFFGGHHFEGGGECGHHFHGHFGFHFGGHFGHGGCHFHHGHHHHHFEFGFFHBGHFHFHGG2G@GD2C@F?DGHEGCCGGG
@M02034:409:000000000-BFKT7:1:1107:9626:7915 1:N:0:26
AAAGTCGAGGTGCCTAAAGTGGCAACCCAGACTATGGATAGTGTTG
+
BABBAFBABBBBGGGGGGGGGGGHHHHGGGHGHG5G35BF3FGH5G
@M02034:409:000000000-BFKT7:1:1107:9643:7927 1:N:0:26
AAAGTCGAGGTGCCTAAAGTGGCAACCCAGACTAGGAATAGTGTTGGTGGTGTAGAGCTTCCTGTAGCCGCATGGCGTTCGTACTTAAATATGGAACTAACCATTCCAATTTTCGCTGTCTCTTATACACATCTCCGAGCCCACGAGACC
+
CCCCCFBCCBCBGGGGGGGGGGGHHHHGGHGGHHHHHHHHHHHHHHGGFGGFHHHHHHGHHHHHHGHHHGGGGGHHGGGGGGHHHHHHHHHHHGGGHHGGGHHHHHHHHHHHHHGGGGGHHHHHHHHHHHFFGHDGG@/CGGFGGCCFGE
@M02034:409:000000000-BFKT7:1:1107:3858:7929 1:N:0:26
AAAGTCGAGGTGCCTAAAGTGGCAACCCAGACTGAGGGGGCGGTTGGTGGTGTAGAGCTTCCTGTAGCCGCATGGCGTTCGTACTTAAATATGGAACTAACCATTCCAATTTTCGCTGTCTCTTATACACATCTCCGAGCCCACGAGAC
+
BBBBBFBBBBBBGGGGGGGGGGGHHHHGGHHGHHAFFGFGGGGFEEGGFEEFFBGF3BBFFGHHHFFEGGG/EEF?EE@FCA2GGGH2DGHGHF2<FGGGCF2?FDF?1FFHFF@/CAA1<FFDDFFFGGHGHHHEA--A@<CEGCFGD
@M02034:409:000000000-BFKT7:1:1107:9288:7932 1:N:0:26
AAAGTCGAGGTGCCTAAAGTGGCAACCCAGACTAAGTCGCTTGTTGGTGGTGTAGAGCTTCCTGTAGCCGCATGGCGTTCGTACTTAAATATGGAACTAACCATTCCAATTTTCGCTGTCTCTTATACACATCTCCGAGCCCACGAGACC
+
CCCCCFBBDB?AGGGGGGGGGGGHHHHGGHHGHHHHHHGGGHGHHHHFGGEFHHHGHHHHHHHHHHHHHGGGGGHHGGGGGEHHHHHHHGHHHFHHGHHHHHHHHHHHGHHHHHGGGCEHHHHHHHGHHHGHGHHHGCCCGGHGGGGGGE
@M02034:409:000000000-BFKT7:1:1107:27155:7944 1:N:0:26
AAAGTCGAGGTGCCTAAAGTGGCAACCCAGACTTG
+
BCCCBFBBBCCCGGGGGGGGGGGHHHHGGHHGH5F
@M02034:409:000000000-BFKT7:1:1107:20119:7948 1:N:0:26
AAAGTCGAGGTGCCTAAAGTGGCAACCCAGACTACTCAGTGTGTTGGTGGTGTAGAGCTTCCTGTAGCCGCATGGCGTTCGTACTTAAATATGGAACTAACCATTCCAATTTTCGCTGTCTCTTATACACATCTCCGAGCCCACGAGACC
+
CCCCCFCCCCABGGGGGGGGGGGHHHHGGHHGHFFHH535ABFGGHHGGGEFHHHHHHHHHHHHHHHHHGGGGGHHGGGGGGHHHHGHHHHHHHHHHHHHHHHHHHHHHHHHHHGGGGGHHHHHHHHHGHHHHHHHGGCFGGHGGGGGGF
@M02034:409:000000000-BFKT7:1:1107:17336:7954 1:N:0:26
AAAGTCGAGGTGCCTAAAGTGGCAACCCAGACTACTCATACGGTTGGTGGTGTAGAGCTTCCTGTAGCCGCATGGCGTTCGT
+
BABBBFBBBBBBGGGGGBFGGGGHHHHGGH2AF33DBEGD52EGFF?E11BF13F5D53B5BEAF5E53EE>EAF1>>/FF?
@M02034:409:000000000-BFKT7:1:1107:8729:7959 1:N:0:26
AAAGTCGAGGTGCCTAAAGTGGCAACCCAGACTCAGTTTTTTGTTGGTGGTGTAGAGCTTCCTGTAGCCGCATGGCGTTCGTACTTAAATATGGAACTAACCATTCCAATTTTCGCTGTCTCTTATACACATCTCCGAGCCCACGAGACC
+
BBCCBFCBBCAAGGGGGGGGGGGHGHHGGHHGHHHHHHHHGGGGHHHEGGFFHHHHHHHHHHHHHHHHHGGGGGHHGGGGGGHHHHHHHHHHHHHEFHHGHHFHGHHHHHHHHHGGGGGHHHHHHHGHECHHHHHHGBCCGGGGGGGGGF
@M02034:409:000000000-BFKT7:1:1107:11466:7961 1:N:0:26
AAAGTCGAGGTGCCTAAAGTGGCAACCCAGACTAAGAATAAGGTTGGTGGTGTAGAGCTTCCTGTAGCCGCATGGCGTTCGTACTTAAATATGGAACTAACCATTCCAATTTTCGCTGTCTCTTATACACATCTCCGAGCCCACGAGACC
+
AAAAAFAAD?AAGGGBGGGFFFFHHCHGGCFGHHHHHHGGBGHHGFE/FE/FEDGFHBGHFHHHHFGFHGGGGGHHGGEGGEGHHHHHEHGHHGHHHHGHHG>FF2GHHHHHHFEGGEE<GHGGGHHFFF1CFH>1C/B?GFHFGGGGGF
@M02034:409:000000000-BFKT7:1:1107:15892:7964 1:N:0:26
AAAGTCAGGTGCCTAAAGTGGCAACCCAGACTGGGTTTTCTGTTGGTGGTGTAGAGCTTCCTGTAGCCGCATGGCGTTCGTACTTAAATATGGAACTAACCATTCCAATTTTCGCTG
+
BBBBBFBBFDFFFFFGGFAFGCFHFHGDHG24BGCHGGGHHHGGGHAFAEFGBEDEE3FFEGFHHHH3E00EFFFEFCGFGH1?GF33FEG43F33@BGH13BGHB44FGDGHG//>
@M02034:409:000000000-BFKT7:1:1107:15511:7965 1:N:0:26
AAAGTCGAGGTGCCTAAAGTGGCAACCCAGACTCCTATGAAGGTTGGTGGTGTAGAGCTTCCTGTAGCCGCATGGCGTTCGTACTTAAATATGGAACTAACCATTCCAATTTTCGCTGTCTCTTATACACATCTCCGAGCCCACGAGACC
+
CCCCCFCCCCBCGGGGGGGGGGGHHHHGGHHGHFFGHFHBHHGHGHGGFGEFHHHHHHHHHHHHHHHHHGGEGGHHGGGGGGHHHHHHHHHHHHHHHHHHHHHHHHHHFHHHHHGGGGGHHHHHGHHHHGFHFHHFG?CCGGHGGFGGGE
@M02034:409:000000000-BFKT7:1:1107:14350:7965 1:N:0:26
AAAGTCGAGGTGCCTAAAGTGGCAACCCAGACTAAGTCGCAGGTTGGTGGTGTAGAGCTTCCTGTAGCCGCATGGCGTTCGTACTTAAATATGGAACTAACCATTCCAATTTTCGCTGTCTCTTATACACATCTCCGAGCCCACGAGACC
+
CBCCCFCCCBAAGGGGGGGGGGGHHHHGGHHGHHHHGHGGGGGHHHGGFGAFGHHHHHHHHGHHHHHHHGGGGGHHGGGGGFHHHHHGHHHGHHEGHHHHHHHHHFDFHHHHHHGGGGGGHHHHHHHHGFHHGHFHGGGGGGHGCGGGGF
@M02034:409:000000000-BFKT7:1:1107:21853:7967 1:N:0:26
AAAGTCGAGGTGCCTAAAGTGGCAACCCAGACTCCGCCTCCTGTTGGTGGTGTAGAGCTTCCTGTAGCCGCATGGCGTTCGTACTTAAATATGGAACTAACCATTCCAATTTTCGCTGTCTCTTATACACATCTCCGAGCCCACGAGACC
+
CCCCCFCCCCCBGGGGGGGGGGGHGHHGGHHGHHHGGGGGHHHGHHHGFGEGFGHHHHHHHHHHHHHHHGGGGGHHGGGGGEGHHHHHHHGHHHFFFHHGHHHHGGHGHHHHHHGGGGFFHHHHFHGHHGFHHHHHED?CGGGGGGGGGG
@M02034:409:000000000-BFKT7:1:1107:22662:7968 1:N:0:26
AAAGTCGAGGTGCCTAAAGTGGCAACCCAGACTGAGAATAAGGTTGGTGGTGTAGAGCTTCCTGTAGCCGCATGGCGTTCGTACTTAAATATGGAACTAACCATTCCAATTTTCGCTGTCTCTTATACACATCTCCGAGCCCACGAGACC
+
CCCCCFCCCCBCGGGGGGGGGGGHHHHGGHHGHHBFGHHHHHGEFHGFFGGEAFHFFHHHGHHHHFHHGGGEGGFFFEGGGGGHGHHHHHHFGHFFHHHHGFBGHDFFHHFHHHGGGFFGHGGHHHHHGHHHHHHFGCGGGGGGGCGGGC
@M02034:409:000000000-BFKT7:1:1107:15121:7969 1:N:0:26
AAAGTCGAGGTGCCTAAAGTGGCAACCCAGACTAATGATCCTGTTGGTGGTGTAGAGCTTCCTGTAGCCGCATGGCGTTCGTACTTAAATATGGAACTAACCATTCCAATTTTCGCTGTCTCTTATACACATCTCCGAGCCCACGAGACC
+
AABABFCCCCCCGGGGGGGFFGGHFGGGGHHGHHHHHHHHHHHHHHHEFDEFGFHGHHHHGGHHHHHHHGGEGGHHGGGGGGHHHHHGHHHHHHHHHGHHHHHHHHEHHHHHHHGGGGGHHGHHGHGFFFFHHHGDDCFCGGHGGGGGGF
@M02034:409:000000000-BFKT7:1:1107:23039:7981 1:N:0:26
AAAGTCGAGGTGCCTAAAGTGGCAACCCAGACTGGGATTAAGGTTGGTGGTGTAGAGCTTCCTGTAGCCGCATGGCGTTCGTACTTAAATATGGAACTAACCATTCCAATTTTCGCTGTCTCTTATACACATCTCCGAGCCCACGAGACC
+
BBBABFAB?AABGGGAGGGGGGFGHHHGGHGGHHCHHHHHHFFHHFGGFGGFHHHGGGHHHHHHHHHHHGGGGGHHGGGGGGFHHHHHHHHHHGHHHHHFHHHHHHHHHHHHHH@/E?EHHFFHHHHFGHFHHHGHGCCGFGEG@CG/AF
@M02034:409:000000000-BFKT7:1:1107:16142:7981 1:N:0:26
AAAGTCGAGGTGCCTAAAGTGGCAACCCAGACTGCTCAGCATGTTGGTGGTGTAGAGCTTCCTGTAGCCGCATGGCGTTCGTACTTAAATATGGAACTAACCATTCCAATTTTCGCTGTCTCTTATACACATCTCCGAGCCCACGAGACC
+
BBBCCFDCCCBBGGGGGGGGGGGGHHHGGHHGHHHHHHHHHHHHHHHEFGEFHGHGHHHHHHHHHHHHHGGGGGHHGGGGGFHHHHHHHHHHHHHHHHHFHHHHHHHHHHHHHGGGGGGHHGHHHHHHGFFHHHHGG@CGGGHGGGGGGG
@M02034:409:000000000-BFKT7:1:1107:8749:7984 1:N:0:26
AAAGTCGAGGTGCCTAAAGTGGCAACCCAGACTCAGCCTACTGTTGGTGGTGTAGAGCTTCCTGTAGCCGCATGGCGTTCGTACTTAAATATGGAACTACCATTCCAATTTTCGCTGTCTCTTATACACATCTCCGAGCCCACGAGACCG
+
BBBBBFBBBBABGGGGGGGGGGGGHHHGGHHGHHGHGGHHHHHHHHHGFGEFGGHHHGHHHHHFFGHHHGGGGGHGGEGGGEHHHHHGFHFHHHGFHHHHHHHHHHHFHHHHHGFEGEHHHHHHHHFHHDHHHHGGGGGGGHGGGGDGGG
@M02034:409:000000000-BFKT7:1:1107:25704:8002 1:N:0:26
AAAGTCGAGGTGCCTAAAGTGGCAACCCAGACTCATCATTAGGTTGGTGGTGTAGAGCTTCCTGTAGCCGCATGGCGTTCGTACTTAAATATGGAACTAACCATTCCAATTTTCGCTGTCTCTTATACACATCTCCGAGCCCACGAGACC
+
AAABAFABBBCCFFGGFGGGGGGHHHHGGHDGHHBHHGHHBGHHHHGGGGFGFFHBFGHHHHGHHHHHGGGEEEECEFFGGFHHHHHFFHHHHGDEFHGHFCFGFGHGFHHHHHGGGGGHFHHHHHHHEHFHHHHFDC/CGGHGFCGDDE
@M02034:409:000000000-BFKT7:1:1107:22725:8008 1:N:0:26
AAAGTCGAGGTGCCTAAAGTGGCAACCCAGACTTTTTCTCTTGTTGGTGGTGTAGAGCTTCCTGTAGCCGCATGGCGTTCGTACTTAAATATGGAACTAACCATTCCAATTTTCGCTGTCTCTTATACACATCTCCGAGCCCACGAGACC
+
CCCCCFCCCCAAGGGGFGGDGGGHHHHGGHHGHHHHHHHCHHHHHHHFGGFFFGHGGHHHHHHHHHHHGGGGGGHGGFGGGGHHHHHHHHFHHEFFFHHHHFHHHHFHHGHHHHGGGGGGHHHHFHHFGHHHHHGHG/BCGGHGGGGGFF
@M02034:409:000000000-BFKT7:1:1107:5171:8010 1:N:0:26
AAAGTCGAGGTGCCTAAAGTGGCAACCCAGACTCTTTCTGTTGGTGGTGTAGAGCTTCCTGTAGCCGCATGGCGTTCGTACTTAAATATGGAACTAACCATTCCAATTTTCGCTGTCTCTTATACACATCTCCGAGCCCACGAGACCGT
+
AAABBFBBBDBBFGG54BGGGGGHHHGGGG2FGHHHGHHCHHHHAFF2FGFHEFGHFHGHGGHFFEEEEEEHGEEGGCEHAGHHHDBGBFFGHHHH3CG3BG@DH4BGHH4E/EEEHHHHH?F?DEH3G3FHDD/B?CGEEF</CGGFG
@M02034:409:000000000-BFKT7:1:1107:19214:8018 1:N:0:26
AAAGTCGAGGTGCCTAAAGTGGCAACCCAGACTCTCAGCAGGGTGGTGGTGTAGAGCTTCCTGTAGCCGCATGGCGTTCGTACTTAAATATGGAACTAACCATTCCAATTTTCGCTGTCTCTTATACACATCTCCGAGCCCACGAGACCG
+
CCCCCFCCCCCCGGGGGGGFGGGGHHHGGHHGHFHHGHFFHA2BFGEFEGGHHH5GEDGHFFGHFHHGGEGGGHGEGGFEGGCGHHHHHGHHFHD3GFGGC3BGHFHFGHHHHG/EGEHHHGHBF3?GBFGHHGFA/<DCFHGCDGGGGF
@M02034:409:000000000-BFKT7:1:1107:12103:8019 1:N:0:26
AAAGTCGAGGTGCCTAAAGTGGCAACCCAGACTCAGCATCCGGTTGGTGGTGTAGAGCTTCCTGTAGCCGCATGGCGTTCGTACTTAAATATGGAACTAACCATTCCAATTTTCGCTGTCTCTTATACACATCTCCG
+
3ABBBFBB@@AAGGGGGGGGGGGHHHHGGCHGHF3FGHHHGAEGEE?EGEEFGBG5FBAFEHHHHF5FFEE0EEAAEEEG1?1?GHG33EGGBD3BFEGFF03F3?B44F?GF4EEGE<D2FGD1DBF2?BFFGH1C
@M02034:409:000000000-BFKT7:1:1107:12126:8021 1:N:0:26
AAAGTCGAGGTGCCTAAAGTGGCAACCCAGACTCAGCATCCGGTTGGTGGTGTAGAGCTTCCTGTAGCCGCATGGCGTTCGTACTTAAATATGGAACTAACCATTCCAATTTTCGCTGTCTCTTATACACATCTCCGAGCCCACGAGACC
+
BBABAFBBDBAAGGGGGGGGGGGGGFHGGCHGHHHHHHHGGGGFGGGEFFFEGGHHHHGHGFHHGHHHHGGGGGHHGGGGGEHHHHGFBHFHHHHGHGFGHFGHHHHGDGHHHHGGGGGFFFHHHHEBFG2GGHGG?C?C<FGACGGDGE
@M02034:409:000000000-BFKT7:1:1107:14858:8029 1:N:0:26
AAAGTCGAGGTGCCTAAAGTGGCAACCCAGACTTCTGTTCTTGTTGGTGGTGTAGAGCTTCCTGTAGCCGCATGGCGTTCGTACTTAAATATGGAACTAACCATTCCAATTTTCGCTGTCTCTTATACACATCTCCGAGCCCACGAGACC
+
BBBCCFCCCCBCGGGGGGGGGGGHHHHGGHHGHHHHHHHHHHHHHHHGGGEFGHHGHHHHHHHHHGHHHGGGGGHHGGGGGGHHHHHHHHHHHFFGHHHHHHHHHHHH4FHHHHGGGCGGHHHHGHB4DCGHGGHHG//<DFCFC/@/CE
@M02034:409:000000000-BFKT7:1:1107:18945:8030 1:N:0:26
AAAGTCGAGGTGCCTAAAGTGGCAACCCAGACTGGGCGGGAGGTTGGTGGTGTAGAGCTTCCTGTAGCCGCATGGCGTTCGTACTTAAATATGGAACTAACCATTCCAATTTTCGCTGTCTCTTATACACATCTCCGAGCCCACGAGACC
+
CCCCCFCCCCBBGGGGGGGGGGFGHHHGFHHGHHHHHGGGGGGGHHGGFGFFFFHHHHHHHHHHHHHHHGGGGGHHGGGGGGHHHHHFHGGHHHFFHHHGHHHHHHHGHHHHHHGGGGGGHGHHHHFHHHHHGFHGG?GGGGHGGGGGGE
@M02034:409:000000000-BFKT7:1:1107:19198:8032 1:N:0:26
AAAGTCGAGGTGCCTAAAGTGGCAACCCAGACTCTCAGCAGGTTGGTGGTGTAGAGCTTCCTGTAGCCGCATGGCGTTCGTACTTAAATATGGAACTAACCATTCCAATTTTCGCTGTCTCTTATACACATCTCCGAGCCCACGAGACCG
+
33A?AFBBBBBBGGGGBGGFGFFFFHHGGDHGHHHCFFFFGAFGFGEFAECA3AAEEBAGEFGGDGFDE?FEGGH@EEGDFHAGHGHE4FGFHFF3FDFEC3BFHBF?BGHHFGEGGEFGHGGBE22FFB?FGGFA//CBFGGCG?AD/<
@M02034:409:000000000-BFKT7:1:1107:5730:8038 1:N:0:26
AAAGTCGAGGTGCCTAAAGTGGCAACCCAGACTGGTGGGCGGGTTGGTGGTGTAGAGCTTCCTGTAGCCGCATGGCGTTCGTACTTAAATATGGAACTAACCATTCCAATTTTCGCTGTCCTTATACACATCTCCGAGCCCACGAGACCG
+
BCCCCFCCBCBBGGGGGGGGGGGGFEHGGHHGHHHGHGGGGGGEFFEBFD1FGFHFHGHHHHHGGFHHHGGGGGHGEEFGEECGHHGEHHHHHGFGGHHGHCGGHHHGHHGHHGGGGGGGFHHHHGDHHGHHHHHGFGGGEGGGGGGGGG
@M02034:409:000000000-BFKT7:1:1107:8102:8042 1:N:0:26
AAAGTCGAGGTGCCTAAAGTGGCAACCCAGACTAGTACGCCGGTTGGTGGTGTAGAGCTTCCTGTAGCCGCATGGCGTTCGTACTTAAATATGGAACTAACCATTCCAATTTTCGCTGTCTCTTATACACATCTCCGAGCCCACGAGACC
+
AABCAFBBBBABFGGGGGGGGGGHHHHGGHHGHHHHHHGGGGGFEGGGFGEFGFHHHHHHHHHHHHHHHGGGGGHHGGGGGGGHHHHHHHFHHHGHFHHGHHHHHHGGHHHHHHGGGGGHHHHHHHHHHFHHHHHHGFGGGGHGGGGGGE
@M02034:409:000000000-BFKT7:1:1107:13979:8058 1:N:0:26
AAAGTCGAGGTGCCTAAAGTGGCAACCCAGACTACGGATAATGTTGGTGGTGTAGAGCTTCCTGTAGCCGCATGGCGTTCGTACTTAAATATGGAACTAACCATTCCAATTTTCGCTGTCTCTTATACACATCTCCGAGCCCACGAGACC
+
BABBBFBBBBABGGGGGGGGGGGGHHHGGHHGHHHGGGGGHHHHHHHGFGEFGHHHHHHHHHHHHHHHHGGGGGHHGEGGGFHHHHHHHHHHHHFHHHHHHHHHHHGGHHHHHHGGGGGHGHHHHHHHGHFHFGHHGCGCGGHFGGGGGF
@M02034:409:000000000-BFKT7:1:1107:14716:8066 1:N:0:26
AAAGTCGAGGTGCCTAAAGTGGCAACCCAGACTAATCTGGC
+
CCBCCFBCCCBCGGGGGGGGGGGHHHHGGH22BAAD355DA
@M02034:409:000000000-BFKT7:1:1107:4728:8072 1:N:0:26
AAAGTCGAGGTGCCTAAAGTGGCAACCCAGACTCAGGTGTAGGTTGGTGGTGTAGAGCTTCCTGTAGCCGCATGGCGTTCGTACTTAAATATGGAACTAACCATTCCAATTTTCGCTGTCTCTTATACACATCTCCGAGCCCACGAGA
+
BBBBAFBABBBBGGGGCGGFGGGHHHHGGHGFHG3EGFGGHGHGHHGABEFFADHDDFGHGHHHHFFFGGGEGFG1EEEFGEEHHFFHFHGFHH3BGGHBFFFFGFFD4FGHHFFCGGEFHHHHFDFGFCG2FFFFE/BCCCGF//CD
@M02034:409:000000000-BFKT7:1:1107:4745:8076 1:N:0:26
AAAGTCGAGGTGCCTAAAGTGGCAACCCAGACTCAGGTGTAGGTTGGTGGTGTAGAGCTTCCTGTAGCCGCATGGCGTTCGTACTTAAATATGGAACTAACCATTCCAATTTTCGCTGTCTCTTATACACATCTCCGAGCCCACGAGACC
+
BBBBBFBBBDBBGGGGGGGGGFGHFHGGGHHGHHCHH53FFFDFGFEA2EEGEBFFGFBGHHHHGFGFGGFEFGHAEEEGGEEHEFFHFFFFGEB3FGHFF0BGB4HDFHHHHDEGG/EG?FBB4?GGHBDCGFHFD@CDCGGF?DGGGC
@M02034:409:000000000-BFKT7:1:1107:25856:8095 1:N:0:26
AAAGTCGAGGTGCCTAAAGTGGCAACCCAGACTCCGACGGAGGTTGGTGGTGTAGAGCTTCCTGTAGCCGCATGGCGTTCGTACTTAAATATGGAACTAACCATTCCAATTTTCGCTGTCTCTTATACACATCTCCGAGCCCACGAGACC
+
CCCCCFCCCCBCGGGGGGGGGGGHHHHGGHHGHHHGGGFGEEGEHFGGFGEFGHHFHHHHHHHHHHHFHGGGGGHHGGGGFGGHHHHHHHHHFGEDGHHHFHFHHGFHHHHHHHGGGGFFHHHHHGHHHGFHGHHHGCFGGGHGGCDGGE
@M02034:409:000000000-BFKT7:1:1107:12131:8101 1:N:0:26
AAAGTCGAGGTGCCTAAAGTGGCAACCCAGACTCTGTCGGATGTTGGTGGTGTAGAGCTTCCTGTAGCCGCATGGCGTTCGTACTTAAATATGGAACTAACCATTCCAATTTTCGCTGTCTCTTATACACATCTCCGAGCCCACGAGACC
+
CCCCBFCCCCBCGGGGGGGFGGGHHHHGGHHGHHGF5FFC2EFHHHHEGGGFHHHGHHHHGHHHHHHHHGGGGGHHGGGGGGHHHHHHHHHHHHHHGHHHHHHHHHGHHHHHHHGGGGGHHHHHHHHHHFGHHHHEGCGGGGHGGGGGGF
@M02034:409:000000000-BFKT7:1:1107:5129:8102 1:N:0:26
AAAGTCGAGGTGCCTAAAGTGGCAACCCAGACTTGGTGGACTGTTGGTGGTGTAGAGCTTCCTGTAGCCGCATGGCGTTCGTACTTAAATATGGAACTAACCATTCCAATTTTCGCTGTCTCTATACACATCTCCGAGCCCACGAGACCG
+
BBABCFCCCCCCGGGGGGGGGGGHHHHGGHHGHHHHHGGFFHHHHHHGGGEFGGHGHHHHHHHHHHHHHGGGGGHHGGGGGGGHHHGFHHGHHHGGHHHGHHGHHFGGHHHHHHGGGGGGHHHFGBBDCF?CFBGD//BDGHCBCGC?FG
@M02034:409:000000000-BFKT7:1:1107:26089:8109 1:N:0:26
AAAGTCGAGGTGCCTAAAGTGGCAACCCAGACTCTTACTGCTGTTGGGGGTGTAGAGC
+
AAAABFBBBBBBGGGGGGGGGGGHGHHGGH2A33FF55BFAGFHHHA220AAA3A555
@M02034:409:000000000-BFKT7:1:1107:16951:8117 1:N:0:26
AAAGTCGAGGTGCCTAAAGTGGCAACCCAGACTAGGATGATGGTTGGTGGTGTAGAGCTTCCTGTAGCCGCATGGCGTTCGTACTTAAATATGGAACTAACCATTCCAATTTTCGCTGTCTCTTATAACATCTCCGAGCCCACGAGACCG
+
CCCCCFCCCCCCGGGGGGGGGGGHHHHGGHHGHHHHHHHFHHHHHGGEFGFFHHHHHHHHHHHHHHHHHGGEFGHHGGGGGGHHHHHGHHHHHHGFHHHHHHGHHHGHGHHHHHGGGGGHHHHHHHHHFHGHHGHF@DGGGHGGGGGGG?
@M02034:409:000000000-BFKT7:1:1107:3783:8124 1:N:0:26
AAAGTCGAGGTGCCTAAAGTGGCAACCCAGACTCCTGCTACTGTTGGTGGTGTAGAGCTTCCTGTAGCCGCATG
+
CBCCCFCBCCCCGGGGGGGGGGGHHHHGGHGAG33BGFGFEFHHDDEB2EFAA3FA55FA5FGHF5B5AEFAEE
@M02034:409:000000000-BFKT7:1:1107:19398:8130 1:N:0:26
AAAGTCGAGGTGCCTAAAGTGGCAACCCAGACTGAGAAGCCGGTTGGTGGTGTAGAGCTTCCTGTAGCCGCATGGCGTTCGTACTTAAATATGGAACTAACCATTCCAATTTTCGCTGTCTCTTATACACATCTCCGAGCCCACGAGACC
+
BBABBFBBBBBBGGGGGGGFGGGHHHHGGHHGHHHHHHHHHGGEEGGGFGBFFGHFHHHHHHHHHHHHHGGGGGHHGEGGGGHHHHHHHHHHHHGEFHHHHHFHHHGHHHHHHDFGGGGGHHHHHFHHFHFGHGGHG?DGGGHGGGGGGF
@M02034:409:000000000-BFKT7:1:1107:6008:8132 1:N:0:26
AAAGTCGAGGTGCCTAAAGTGGCAACCCAGACTCCTTCTTTTGTTGGTGGTGTAGAGCTTCCTGTAGCCGCATGGCGTTCGTACTTAAATATGGAACTAACCATTCCAATTTTCGCTGTCTCTTATACACATCTCCGAGCCCACGAGACC
+
BACCCFCCCCBBGGGGGGGFGGGGHHHGGHHGHHHHFAF5DDGGHHHGGGFFHHHGHHHHHHHHHHHHHGGGGGHHGGGGGFHHHHHHHHHHHHFHHHGHHHHHGHGGHGHHHHGGGGGHGHHHHHHHHHGHHHGHGGGGGGHGGGGGG?
@M02034:409:000000000-BFKT7:1:1107:18906:8144 1:N:0:26
AAAGTCGAGGTGCCTAAAGTGGCAACCCAGACTGTTATTTCGGTTGGTGGTGTAGAGCTTCCTGTAGCCGCATGGCGTTCGTACTTAAATATGGAACTAACCATTCCAATTTTCGCTGTCTCTTATACACATCTCCGAGCCCACGAGACC
+
AABBAFBADBABGGGDFBGDGGFGHHHGGF2EGHHGHHHHHGEGGGEEFGGFHHHHHHHHHHFHHHHGHFC@EFF1EFGGGGHGGHHGHFGGHH33FGFHHFGFGEFG4GHGHFEGGGGHGHFH1F2GFCGHHHEGGG/@DGGGGG//CF
@M02034:409:000000000-BFKT7:1:1107:23755:8149 1:N:0:26
AAAGTCGAGGTGCCTAAAGTGGCAACCCAGACTGGAGTAAGGTTGGTGGTGTAGAGCTTCCTGTAGCCGCATGGCGTTCGTACTTAAATATGGAACTAACCATTCCAATTTTCGCTGTCTCTTATACACATCTCCGAGCCCACGAGACCG
+
CBCCCFCCCCBBGGGGGGGGGGGHHHHGGHHGHHHHHGHHHHGGGGEFGEFHHHHHHHHHHHHGHHHHFEFGGHGGFGGGGHHHHHHHHHHHHEFFHGGFHHGHHGHHHHHHHFEGGFHHHHHHHGHHHHGHHHHG@CFDGHGGFGGGGG
@M02034:409:000000000-BFKT7:1:1107:9923:8149 1:N:0:26
AAAGTCGAGGTGCCTAAAGTGGCAACCCAGACTATGCTTCTGGTTGGTGGTGTAGAGCTTCCTGTAGCCGCATGGCGTTCGTACTTAAATATGGAACTAACCATTCCAATTTTCGCTGTCTCTTATACACATCTCC
+
BAABAFBBBBBBGGGGGFGGFGGHHHFECHHGHBGGHHHGHBDBDEEFGGGGHHFBGHHHFFHGHGHHHGGFGGHFGECGGGECGHFFFGFGHHFBGHHBC03FG?B44BEHHDFGFFEGBFGGFB?BBCGHHHFB
@M02034:409:000000000-BFKT7:1:1107:9018:8150 1:N:0:26
AAAGTCGAGGTGCCTAAAGTGGCAACCCAGACTCTGGAGTGGGTTGGTGGTGTAGAGCTTCCTGTAGCCGCATGGCGTTCGTACTTAAATATGGAACTAACCATTCCAATTTTCGCTGTCTCTTATACACATCTCCGAGCCCACGAGAC
+
CCBCCFCCCCBBGGGGGGGFGGGHHHHGGHHGHFHFFHHBFA2AAEEEFEGFF3GFFFGHFHHHG5GFDEE?FGGFFGGGFFGEEHHFFHHHHHB3FHHGCC?FG4F?BGHHHDE?FA<B3GFHGFHDFCFFGGHBD/>DGFCCDGGGG
@M02034:409:000000000-BFKT7:1:1107:16173:8151 1:N:0:26
AAAGTCGAGGTGCCTAAAGTGGCAACCCAGACTATGTGTTGTGTTGGTGGTGTAGAGCTTCCTGTAGCCGCATGGCGTTCGTACTTAAATATGGAACTAACCATTCCAATTTTCGCTGTCTCTTATACACATCTCCGAGCCCACGAGACC
+
BABCAFCACBBCGGGGGGGGGGGHHHHGGHGGHHHHDGGHHHGHHHHEFFEFGHHHHHHHHHHHFHHHHGGGGGHFGFGGGGHHHHHHHHHHHHFHGHHGHHFHHHGHHHHHHHGGGGGHHGHHGHHHGGHGHHHHG@DCFGHGGGGGGF
@M02034:409:000000000-BFKT7:1:1107:13578:8154 1:N:0:26
AAAGTCGAGGTGCCTAAAGTGGCAACCCAGACTGATCTGGCTGTTGGTGGTGTAGAGCTTCCTGTAGCCGCATGGCGTTCGTACTTAAATATGGAACTAACCATTCCAATTTTCGCTGTCTCTTATACACATCTCCGAGCCCACGAGACC
+
BBBBBFBBDBBBCGGFGFGGGGGFHHGGGHHGHHHHHHHHGHGHHHHGEGEFABGFGHHHFHHFFGGGHGG?EEHGEEEFFFHEHHHGGHFHHHBFFHFGFAGGHBFFHHHHHBFEFG?FFHGHHHGHFFFHGGHHG@DGCGHGGGGGAC
@M02034:409:000000000-BFKT7:1:1107:13878:8155 1:N:0:26
AAAGTCGAGGTGCCTAAAGTGGCAACCCAGACTGGGGGGCTTGTTGGTGGTGTAGAGCTTCCTGTAGCCGCATGGCGTTCGTACTTAAATATGGAACTAACCATTCCAATTTTCGCTGTCTCTTATACACATCTCCGAGCCCACGAGACC
+
CCCCCFCCCCBBGGGGGGGGGGGHHHHGGHHGHF2GGCCE/GEHHHHGGGGFFHHHHHHHHHHHHHHHHGGGGGHHGGGGGGGHHHHHHHHHHHGHHHHGHHHHHHGGCHHHHHGGGGGHGGGGGGGGGGFGGGGGGCACGGGGGAFFF?
@M02034:409:000000000-BFKT7:1:1107:18181:8163 1:N:0:26
AAAGTCGAGGTGCCTAAAGTGGCAACCCAGACTGTGGGGGGTGTTGGTGGTGTAGAGCTTCCTGTAGCCGCATGGCGTTCGTACTTAAATATGGAACTAACCATTCCAATTTTCGCTGTCTCTTATACACATCTCCGAGCCCACGAGACC
+
CBCDCFDCDDACGGGGGGGGGGGHHHHGGHHGHHHGHGGGGEGGGHHDFGCFGHHHHHHHHHHHHHHHHGGGGGHHGGGGGGHHHHHHHHHHHHHGHHHHHHHHHHHHHHHHHFGGGGGGGGGGGGGGGGEGGGFGGFAFGFFFFFFFFE
@M02034:409:000000000-BFKT7:1:1107:5709:8166 1:N:0:26
AAAGTCGAGGTGCCTAAAGTGGCAACCCAGACTAAGCAGCAGGTTGGTGGTGTAGAGCTTCCTGTAGCCGCATGGCGTTCGTACTTAAATATGGAACTAACCATTCCAATTTTCGCTGTCTCTTATACACATCTCCGAGCCCACGAGAC
+
AAAAADA>@DA?GGGFGGGFGGGHHHHGGFGGHHFG3AB22BAFBFEGFGGGHEFFGGHHGFHHHHHHHGGEEDHHGGFGGGGHHGBB3BEGHHFDFGEHHHGHHGBGHHHGHFEDGGGFFFHHFGGG3FFG2G?DDC/@/FEGC/@EG
@M02034:409:000000000-BFKT7:1:1107:6840:8168 1:N:0:26
AAAGTCGAGGTGCCTAAAGTGGCAACCCAGACTCCTGCTCCTGTTGGTGGTGTAGAGCTTCCTGTAGCCGCATGGCGTTCGTACTTAAATATGGAACTAACCATTCCAATTTTCGCTGTCTCTTATACACATCTCCGAGCCCACGAGACC
+
BBBCBFABCCCCGGGGGGGGGGGHHHHGGHHGHHHHHHHHHHHHHHHGFGEFGFHHHHHHGHHHHHHHHGGGGGHHGGGGGGHHHHHHHHHHHHHHFHHFHHGHHHHFHHHHHHGFGGGHHHHGHHHHGFHHHHGGGCGGGGGGFGGGGE
@M02034:409:000000000-BFKT7:1:1107:20196:8169 1:N:0:26
AAAGTCGAGGTGCCTAAAGTGGCAACCCAGACTCGTTGTACGGTTGGTGGTGTAGAGCTTCCTGTAGCCGCATGGCGTTCGTACTTAAATATGGAACTAACCATTCCAATTTTCGCTGTCTCTTATACACATCTCCGAGCCCACGAGACC
+
BBBBAFBBBBABFGGFFGGGGGGGHHHGGHHGHHGFGHFBEGGBFGGEFE1BAFGFHHHHGHGGHFHHHEEFGGGFEEGGGFFHHHHFHFFEFH3FFGEBGGBGFHFFHHHHHEEGDGGGGFFHHHFHGGEFFGH2?/BB<GHGGFGGGF
@M02034:409:000000000-BFKT7:1:1107:5726:8170 1:N:0:26
AAAGTCGAGGTGCCTAAAGTGGCAACCCAGACTAAGAAGCAGGTTGGTGGTGTAGAGCTTCCTGTAGCCGCATGGCGTTCGTACTTAAATATGGAACTAACCATTCCAATTTTCGCTGTCTCTTATACACATCTCCGAGCCCACGAGACC
+
BCCCAFBCBCBCGGGGGGGGGGGHHHHGGHHGHHHHHHHHGHHHHHGEFGEFFFHHHGHHHHHHHHHHHGGGGGHHGFGGGGHHHHHGHHHHHGFGHHGHHHHHHHHGHHHHHHGGGGGHHHHHHHHHGGFHHGFEGFGFGGHGGGGGGF
@M02034:409:000000000-BFKT7:1:1107:17292:8170 1:N:0:26
AAAGTCGAGGTGCCTAAAGTGGCAACCCAGACTAGTAGTGGGGTTGGTGGTGTAGAGCTTCCTGTAGCCGCATGGCGTTCGTACTTAAATATGGAACTAACCATTCCAATTTTCGCTGTCTCTTATACACATCTCCGAGCCCAC
+
CCCCCFCCCCCCGGGGGGGGGGGHHHHGGHGGHHHHGHHHHHGGGGGGGGGFHHHHHHHHHHHHHHHHHGGEGGHHGGGGGGHHHHHHHHHHHHGHHHHHHHGHHHHHHHHHH4E?EECBF3FHGHHFHH2GCGHDD?@CGFFF
@M02034:409:000000000-BFKT7:1:1107:11427:8172 1:N:0:26
AAAGTCGAGGTGCCTAAAGTGGCAACCCAGACTCAT
+
CCCCCFBBCCBCGGGGGGGGGGGHHHHGGHHGH335
@M02034:409:000000000-BFKT7:1:1107:22850:8178 1:N:0:26
AAAGTCGAGGTGCCTAAAGTGGCAACCCAGACTAAGAAGACGGTTGGTGGTGTAGAGCTTCCTGTAGCCGCATGGCGTTCGTACTTAAATATGGAACTAACCATTCCAATTTTCGCTGTCTCTTATACACATCTCCGAGCCCACGAGACC
+
AAA3AFBBDBAAFFGGGGGGGBFBEHH2CGAGHHHHHHCCGDGEFAEFGEAF1FG5GHHH5EHFGBFFHFGGGGHHGGGGFGFEHHHFHHGHGFBEGHGFHHHHGHHHGDGHHHGGGFEBFGHBGH2BFC1GFGGHD/BDCGCFC/<E/C
@M02034:409:000000000-BFKT7:1:1107:16205:8186 1:N:0:26
AAAGTCGAGGTGCCTAAAGTGGCAACCCAGACTTGTTTGACGGCTGGTGGTGCAGAGTTCGTGTAGCCGCATGGCGTTCGTACTTAAATATGGAACTAACCATTCCAATTTTCGCTGTCTCTTATACACATCTCCGAGCC
+
CCCCCFCCCCCCGGGGGGGGGGGHHHHGGHHGHF3G5AF5BE22AE?321E133D5A55D1AAGBHH3E0>?EAG@E/?1FH1?@GH3FF@43B33?BFB03BFH4?4BF4DG?/<</FFHHH3FBF322?F>FFECG?D
@M02034:409:000000000-BFKT7:1:1107:25426:8190 1:N:0:26
AAAGTCGAGGTGCCTAAAGTGGCAACCCAGACTAGGTTTCTTGTTGGTGGTGTAGAGCTTCCTGTAGCCGCATGGCGTTCGTACTTAAATATGGAACTAACCATTCCAATTTTCGCTGTCTCTTATACACATCTCCGAGCCCACGAGACC
+
BACCAFBCCCBCGGGGGGGFGGGHHHHGGHHGHHHHGHHHGHHGHHHEFGEGGHHHHHHHGHHHHHHHHGGGGGHHGGGGGGHHHHHHHHHHHHHGHHHGHGFHHHHHHHHHHHGGGGGHHHHHHHHHGHFHHHHGGFGFGGHGGGGGGF
@M02034:409:000000000-BFKT7:1:1107:12055:8193 1:N:0:26
AAAGTCGAGGTGCCTAAAGTGGCAACCCAGACTTTTCTTGTGGTTGGTGGTGTAGAGCTTCCTGTAGCCGCATGGCGTTCGTACTTAAATATGGAACTAACCATTCCAATTTTCGCTGTCTCTTATACACATCTCCGAGCCCACGAGACC
+
ABABBFABBBAAGFGGFGGGGGGGHHFEEHDFHHHFFHHHAFDHGFGAFEAFGDFBGGHHHHHHHHGHHGFCFFHGGEEFGECHFHGEHHFHHHEGHHHGHHHHHHHBHGFHHFFEGGFFHBHHFHDDDBDHGHGEG@GCDFHGGGGGGA
@M02034:409:000000000-BFKT7:1:1107:22684:8199 1:N:0:26
AAAGTCGAGGTGCCTAAAGTGGCAACCCAGACTGTTGGGGAGGTTGGTGGTGTAGAGCTTCCTGTAGCCGCATGGCGTTCGTACTTAAATATGGAACTAACCATTCCAATTTTCGCTGTCTCTTATACACATCTCCGAGCCCACGAGACC
+
CCDCCFCCDCBBGGGGGGGGGGGHHHHGGHHGHHHHHHGGFFGFHHGEFGBFFGHHHFHHHHHGGGHHHGGFGGHHGEGGGEGHHHHHHHHHHHGHHHHHHHGHHHGHHHHHHHGFGGGHHGHHHHHHHHFHHHHHE@CDCGHGGGGGGG
@M02034:409:000000000-BFKT7:1:1107:7717:8200 1:N:0:26
AAAGTCGAGGTGCCTAAAGTGGCAACCCAGACTACTCCGCCGGTTGGTGGTGTAGAGCTTCCTGTAGCCGCATGGCGTTCGTACTTAAATATGGAACTAACCATTCCAATTTTCGCTGTCTCTTATACACATCTCCGAGCCCACGAGACC
+
CCCCCFCCCCABGGGGGGGGGGGGHHHGGHCGHHBFHHGGFCGGDGGGGGGFHGHHHFFHGHHHHGHFGGGGGGGAFEEGGGHHHHGHFGGFHH3FHFHHC0?GFHGDGGHHHHGGGGGHFHHHGHFGHFHHHHGHGCGG?FHGGDCGGE
@M02034:409:000000000-BFKT7:1:1107:4737:8203 1:N:0:26
AAAGTCGAGGTGCCTAAAGTGGCAACCCAGACTAGTTATTGTGTTGGTGGTGTAGAGCTTCCTGTAGCCGCATGGCGTTCGTACTTAAATATGGAACTAACCATTCCAATTTTCGCTGTCTCTTATACACATCTCCGAGCCCACGAGACC
+
BBCCBFCCCCAAGGGGGGFDGGGHHHHGGHEFHHHHHHHGHFGHHHHEFDEFGFHHHHHHEHHHGFGGHGGGGGG1EGGGGGHHHHHHHHFFGHFFHHFEGGFHHGDFHHHHHFGGGGGHHHGHHH?DHGFHHHHFB?DC@FFADCCGAC
@M02034:409:000000000-BFKT7:1:1107:19628:8204 1:N:0:26
AAAGTCGAGGTGCCTAAAGTGGCAACCCAGACTCCGGCTCATGTTGGTGGTGTAGAGCTTCCTGTAGCCGCATGGCGTTCGTACTTAAATATGGAACTAACCATTCCAATTTTCGCTGTCTCTTATACACATCTCCGAGCCCACGAGACC
+
CCCCCFCCCCCCGGGGGGGGGGGFHGHGGHHGHHHGGGGGHHHHHHHEFFBFFGHHHHHHHHHHHHHHHGGGGGHHGGGGGFHHHHHHHHHHHHFHHHHHHHHHHHHGHHHHHHGGGGGHHGHHHHHHGFHHHHHHGGGGGGHGGGGGGG
@M02034:409:000000000-BFKT7:1:1107:14751:8206 1:N:0:26
AAAGTCGAGGTGCCTAAAGTGGCAACCCAGACTGGGTTGTAGGTTGGTGGTGTAGAGCTTCCTGTAGCCGCATGGCGTTCGTACTTAAATATGGAACTAACCATTCCAATTTTCGCTGTCTCTTATACACATCTCCGAGCCCACGAGACC
+
CBCCBFBBCBABGGGGGGGFGGGHHHHGGHHGHHGHGGGEDFGFGGFEFGGGGHHHHHHHFHHHHGHHHGGEGGHGGGGGGGHHHHHGHHHHHHHGHHGHGHFHHGGHHGHHHHGGGGGHHGHHFHHHFHEHFHBFFFGGGGHGGGGGGE
@M02034:409:000000000-BFKT7:1:1107:18594:8210 1:N:0:26
AAAGTCGAGGTGCCTAAAGTGGCAACCCAGACTACGGATCATGTTGGTGGTGTAGAGCTTCCTGTAGCCGCATGGCGTTCGTACTTAAATATGGAACTAACCATTCCAATTTTCGCTGTCTCTTATACACATCTCCGAGCCCACGAGACC
+
AB@@A@AADBAAFGFGGGGFGFGBGHFEFEDFHHHGGGEGHGHHHHEEFFABFFFFHHHHHHHGHGHHHGGGGFHHGEGFGFHHGHHGHHGHHFHGEHHHGHHHHHHHHGHHHHGGGGGGHFHFHHHHHHFHBDHGD/@?CGHGGG@GGF
@M02034:409:000000000-BFKT7:1:1107:20399:8211 1:N:0:26
AAAGTCGAGGTGCCTAAAGTGGCAACCCAGACTGATGGTCTGGTTGGTGGTGTAGAGCTTCCTGTAGCCGCATG
+
AAA1ADAADD>AGFFFGGGG1FFCFGHCECAACG1FGHBFDF0BFE/EF?EA/AF2F1DF1FFHG222B/A/B?
@M02034:409:000000000-BFKT7:1:1107:15016:8213 1:N:0:26
AAAGTCGAGGTGCCTAAAGTGGCAACCCAGACTCAGAAGACGGTTGGTGGTGTAGAGCTTCCTGTAGCCGCATGGCGTTCGTACTTAAATATGGAACTAACCATTCCAATTTTCGCTGTCTCTTATACACATCTCCGAGCCCACGAGACC
+
CCCCCFCCDBAAGGGGGGGFGGGHHHHGGHHGHFHGHHGHHGGGEGGECEEFGFGGHHHHFHHHGFHGHGGFGGHFFGGGGEGHHHHFHHHHHGB3FHHGFG?FGDEFFGFHGFGGGGFHFFGHHHHFFEGHHHH2E//CGGCFCFGDGF
@M02034:409:000000000-BFKT7:1:1107:15452:8217 1:N:0:26
AAAGTCGAGGTGCCTAAAGTGGCAACCCAGACTAAGTTTCTTGTTGGTGGTGTAGAGCTTCCTGTAGCCGCATGGCGTTCGTACTTAAATATGGAACTAACCATTCCAATTTTCGCTGTCTCTTATACACATCTCCGAGCCCACGAGACC
+
CCCCCFCABCABGGGGGGGGGGGHHHHGGHFFHGFFGGHHHHHHGHHEFFEFGEHFGHHHHHHHHHHGHGGGGEHFGEGGGGGHHHHHFHHHHHFEHHHHFG3GHFHFHHHGHEEEGGEGFDHHFHBF4FBHHGDHD/B/DGHEFGGGAF
@M02034:409:000000000-BFKT7:1:1107:18455:8217 1:N:0:26
AAAGTCGAGGTGCCTAAAGTGGCAACCCAGACTGTTCAGGAGGTTGGTGGTGTAGAGCTTCCTGTAGCCGCATGGCGTTCGTACTTAAATATGGAACTAACCATTCCAATTTTCGCTGTCTCTTATACACATCTCCGAGCCCACGAGACC
+
BAABAFBBBB2AEGGGGGGFGGGGFGHGGHHGHHHHHHHHHGGEGHGEFGEFHHHHHHHHHHHGHHHHHGGGGGHHGEGGEFHHHHHGHHHGHHHGGHGFHHGHHGFFHHHHHFGGGGEGHHHHGHHHGHBHHFGHD/CCGGEGGGGGDF
@M02034:409:000000000-BFKT7:1:1107:20965:8219 1:N:0:26
AAAGTCGAGGTGCCTAAAGTGGCAACCCAGACTCGGCCTGGTGTTGGTGGTGTAGAGCTTCCTGTAGCCGCATGGCGTTCGTACTTAAATATGGAACTAACCATTCCAATTTTCGCTGTCTCTTATACACATCTCCGAGCCCACGAGACC
+
CCCCCFCCCCAAGGGGGGFFGGGHHHHGGHHGHHGGGGGGHGHFEHHAAEFFFFHFFEHF5FHHHGHGHGGEFGFEEEGGGGHHHHHHGHHGGHEBGHHHHHFGHFHFGGHHHGF?FGGGHHHHFHHGFCHHHHHGD</CGEHGGGGGGC
@M02034:409:000000000-BFKT7:1:1107:4101:8220 1:N:0:26
AAAGTCGAGGTGCCTAAAGTGGCAACCCAGACTCAGCCGCCGGTTGGTGGTGTAGAGCTTCCTGTAGCCGCATGGCGTTCGTACTTAAATATGGAACTAACCATTCCAATTTTCGCTGTCTCTTATACACATCTCCGAGCCCACGAGACC
+
CCCCCFCCCCCCGGGGGGGGGGGHHHHGGHGGHHHHHHGGGGGFFGGGGGEFHHHHHHHHHHHHHHHHHGGFEGHHGGGGGGHHHHHHHHHHHHFHFHGGHHHHHFFGHHHHHHGGGGGFHFHHHHFHFGFHHHGGECFGGGGFCGGDGE
@M02034:409:000000000-BFKT7:1:1107:4119:8230 1:N:0:26
AAAGTCGAGGTGCCTAAAGTGGCAACCCAGACTCAGCCGCCGGTTGGTGGTGTAGAGCTTCCTGTAGCCGCATGGCGTTCGTACTTAAATATGGAACTAACCATTCCAATTTTC
+
BABBBF>A3AA4BFGGGFGGGFGCGHHFGHFFFFHFGFEGGEGAEF?EF1EFGD5DFFHHHHHHHHHHHGGGGGHHGDGGGGHFHHHHHHHHHBGGHHHGHFGHGGHHHHHHHH
@M02034:409:000000000-BFKT7:1:1107:15641:8231 1:N:0:26
AAAGTCGAGGTGCCTAAAGTGGCAACCCAGACTCCGGGTCCGGTTGGTGGTGTAGAGCTTCCTGTAGCCGCATGGCGTTCGTACTTAAATATGGAACTAACCATTCCAATTTTCGCTGTCTCTTATACACATCTCCGAGCCCACGAGACC
+
CCCCCFCCCCBCGGGGGGGGGGGHHHHGGHHGHFGGGGEFHGGEEGGFFGEFHHHHHGHHHGHHHHHHHGGGGGHHGGGGGGHHHHHHHHHHHGHHGGHHHHHHHHGHHHHHHHGGGGGFHFHHHHHFGHFHGHHHGC/CGGEGGGGGGG
@M02034:409:000000000-BFKT7:1:1107:13661:8233 1:N:0:26
AAAGTCGAGGTGCCTAAAGTGGCAACCCAGACTAAGACGACGGTTGGTGGTGTAGAGCTTCCTGTAGCCGCATGGCGTTCGTACTTAAATATGGAACTAACCATTCCAATTTTCGCTGTCTCTTATACACATCTCCGAGCCCACGAGACC
+
CCCCCFCCBBABGGGGGGGFGGGHHHHGGHHGHHHHHHGGGGGGGGGFGGEFHFHHHHHHGHHHHHHHHGGGGGHHGGGGGGHHHHHHHHFHHHHHHHGGHHHHHHHGHHHHHHGGGGGGHHHHHHGHFHFHHHHHGDDGGGHGGGGGGG
@M02034:409:000000000-BFKT7:1:1107:3836:8236 1:N:0:26
AAAGTCGAGGTGCCTAAAGTGGCAACCCAGACTTGGTGGGGGGTTGGTGGTGTAGAGCTTCCTGTAGCCGCATGGCGTTCGTACTTAAATATGGAACTAACCATTCCAATTTTCGCTGCTCTTATACACATCTCCGAGCCCACGAGACCG
+
ABBBBFBBBBAAGGGGGGGGGGGHHHGGGHGGHHGHGFGGGGGGGGGGGGFGHGHGHHHHHGHHHFHHHGGCFGHHGGGGGGHHHHHHHHHHHFEFFHGGHFHHHHHFHHHHHGGGGGGGGGGCF9CFGCFGGGGGAAGGFFFFFFFFFF
@M02034:409:000000000-BFKT7:1:1107:11557:8236 1:N:0:26
AAAGTCGAGGTGCCTAAAGTGGCAACCCAGACTATTTATGAGGTTGGTGGTGTAGAGCTTCCTGTAGCCGCATGGCGTTCGTACTTAAATATGGAACTAACCATTCCAATTTTCGCTGTCTCTTATACACATCTCCGAGCCCACGAGACC
+
BCCCAFBADDAAGGGGGGGGGGGHHHHGGHHGHHHHHHHHHGHHHHGEFGGFGGHHHHHHHHHHHHHHHGGGGGHGGGGFGGHGHHHGHHHHHHDGHHHHHHFGHHFGHHHHHHGGGGGHHHHHHHHGHFFHGHHFGDCFGGGGFCCGGE
@M02034:409:000000000-BFKT7:1:1107:20740:8236 1:N:0:26
AAAGTCGAGGTGCCTAAAGTGGCAACCCAGACTGGGTTGCCTGTTGGTGGTGTAGAGCTTCCTGTAGCCGCATGGCGTTCGTACTTAAATATGGAACTAACCATTCCAATTTTCGCTGTCTCTTATACACATCTCCGAGCCCACGAGACC
+
AAAABFBBBBABFGGGGGGFGGGFHHHGGHHGHHHHGGEHHHHGHHHEFGBFFGHHHHHHHHHHHHHHHGGFGGHHGGGGEFHHHHHGHHHHHHFHHHBGHHFHHHGGHHHHHHGGGGGGHHHHHHHHGHGHHHGHG?GGGGHGGGGGGE
@M02034:409:000000000-BFKT7:1:1107:22059:8236 1:N:0:26
AAAGTCGAGGTGCCTAAAGTGGCAACCCAGACTACTTCTCAGGTTGGTGGTGTAGAGCTTCCTGTAGCCGCATGGCGTTCGTACTTAAATATGGAACTAACCATTCCAATTTTCGCTGTCTCTTATACACATCTCCGAGCCCACGAGACC
+
AABB?F?ADDA4FGGGCAFEGGGHHHHGGHHGHHHFHHHHHH3DFF?EEFEFGHHHGGEHHHHHHGHFHGCEGFHHGGGGGGHHHHHHHHGHGFHFFHFBBGFHHGHFHHHGHHCGEFEFFFFGHHEHDGFHBHHHG??@@AHEGC/EA<
@M02034:409:000000000-BFKT7:1:1107:22081:8240 1:N:0:26
AAAGTCGAGGTGCCTAAAGTGGCAACCCAGACTACTTCTCAGGTTGGTGGTGTAGAGCTTCCTGTAGCCGCATGGCGTTCGTACTTAAATATGGAACTAACCATTCCAATTTTCGCTGTCTCTTATACACATCTCCGAGCCCACGAGACC
+
BBBBBFBBBBAAFGGGGGGGGFGHHHHGGHGGHHHGHHHGGHHGGHGGFGABFGHFHHHHGHHHGGHHHEEGGGHHGGGGGGGHHHHHHHFHHGDDGFGHHHHHGHHHHHGHHFGGGFEFFDHHGHHHGHEFFHGHG?DDGGHGGGGGDF
@M02034:409:000000000-BFKT7:1:1107:27790:8245 1:N:0:26
AAAGTCGCGGTGCCTAAAGTGGCAAACCAGACTAT
+
>3>A>BA3AA>DEEABFBFDFGGGB22A2BEA335
@M02034:409:000000000-BFKT7:1:1107:10414:8250 1:N:0:26
AAAGTCGAGGTGCCTAAAGTGGCAACCCAGACTTCTAATCATGTTGGTGGTGTAGAGCTTCCTGTAGCCGCATGGCGTTCGTACTTAAATATGGAACTAACCATTCCAATTTTCGCTGTCTCTTATACACATCTCCGAGCCCACGAGAC
+
CCCCCFCCCCCCGGGGGGGGGGGHHHHGGHHGHF5F5GHCH5DGBHCEA2EF13F5E5BF5GFFGFB5AEEAEEE1EEEFEBFEFFH@3FHEEE33BBGHC13B?4F4BF3GE4>>E<EGFDGH44FGFFB?2F3FAB/B/FAF??<ED
@M02034:409:000000000-BFKT7:1:1107:27776:8262 1:N:0:26
AAAGTCGAGGTGCCTAAAGTGGCAACCCAGACTATTTGAGTGTTGGTGGTGTAGAGCTTCCTGTAGCCGCATGGCGTTCGTACTTAAATATGGAACTAACCATTCCAATTTTCGCTGTCTCTTATACACATCTCCGAGCCCACGAGACCG
+
BBCBBFCCCCBCGGGGGGGFGGGHGHHGGHHGHHHHFH5FD3D5GEAF2F1FA55FGDGHEFFHHHHF?AEGGHHCGGGGGHEEHHHFHGHGGHFFHBGHC3BGHBGDHHHHHCDFE<GHHHHBGGFHGGGHHHFDC?DGEHGG/<CDGD
@M02034:409:000000000-BFKT7:1:1107:8921:8264 1:N:0:26
GCTCTTAAAGAGGAGAAAGGTCATGCCTATTAGTAAGGCTTCTAACTTTACTCAGTTCGTTCTCGTCGACAATGGCGGAACTGGCGACGTGACTGTCGCCCCAAGCCACCTGTCTCTTATACACATCTCCAGCCCACGAGACGCTACGCT
+
AB@ABFFFFFFFGGGGGGGGGGHHHHCHGHGBHHHHHHHHHGFFDBFGH5DED5FFGEFGHFGHGAEGEE1EGHHHE00EE3GHGFCEEEEFEEFFG/EFGG//FE/BFCFFFCGHGG?FFH2FGHHGBDGGFFFAFGGG/DDGCDCFC<
@M02034:409:000000000-BFKT7:1:1107:15004:8265 1:N:0:26
AAAGTCGAGGTGCCTAAAGTGGCAACCCAGACTGTTTGTGTTGTTGGTGGTGTAGAGCTTCCTGTAGCCGCATGGCGTTCGTACTTAAATATGGAACTAACCATTCCAATTTTCGCTGTCTCTTATACACATCTCCGAGCCCACGAGACC
+
BBCCBFCCCCBCGGGGGGGGGGGHHHHGGHHGHGGHHGAFBGHBGHHFFGEFGGHHHHHGHHHHHHHHHGGGGGHHGGGGGGHHHHHHGHHHHHHHHHGGHHBGHHHHHHHHHFGE/EFFHEGHFHHHHH2G2DFGGF?CCGEGGGGGDA
@M02034:409:000000000-BFKT7:1:1107:13922:8266 1:N:0:26
AAAGTCGAGGTGCCTAAAGTGGCAACCCAGACTGCTGAGGGGGTTGGTGGTGTAGAGCTTCCTGTAGCCGCATGGCGTTCGTACTTAAATATGGAACTAACCATTCCAATTTTCGCTGTCTCTTATACACATCTCCGAGCCCACGAGACC
+
AABCCFBCCCCCGGGGGFGGGGGHHHHGGCEGHHHHHAFGGGGFGGGGGGEFGHHHHHHHHHHHHHHHHGGGGGHHGGGGGGHHGHGGHHHHHHFHFHGGHHHGHHFHGHHHHGGGGGGHGFHHEHGHHHFHGHGEF/CCGGHGCGCGGE
@M02034:409:000000000-BFKT7:1:1107:9282:8267 1:N:0:26
AAAGTCGAGGTGCCTAAAGTGGCAACCCAGACTCAGCCGACTGTTGGTGGTGTAGAGCTTCCTGTAGCCGCATGGCGTTCGTACTTAAATATGGAACTAACCATTCCAATTTTCGCTGTCTCTTATACACATCTCCGAGCCCA
+
CBCCCFCCDCBBGGGGGGGGGFGHHHHGGHHGHHHGHHGGGGGHGF1FA1EAA3F5DE3A5BGDGADF3EE>EEE1EEEGD?2FCFB@@FGB@333FFHHC03BB4G44BFHF4<?E??D3FB?33?3F?22BBG2B/<<CFH
@M02034:409:000000000-BFKT7:1:1107:10598:8268 1:N:0:26
AAAGTCGAGGTGCCTAAAGTGGCAACCCAGACTCAGAAGAATGTTG
+
BBBBBFBBBBBBGGGFGGGGGGGHHHHGGHHGHF333DFC3FAD55
@M02034:409:000000000-BFKT7:1:1107:3919:8270 1:N:0:26
AAAGTCGAGGTGCCTAAAGTGGCAACCCAGACTCAGCGGCATGTTGGTGGTGTAGAGCTTCCTGTAGCCGCATGGCGTTCGTACTTAAATATGGAACTAACCATTCCAATTTTCGCTGTCTCTTATACACATCTCCGAGCCCACGAGACC
+
CCCCAFCCCCBBGGGGGGGGGGGHHHHGGHHGHHGHHGGGGGHGHHHEFGEFFHHHHHHHHHHHHGHHHGGFGGHHGGGGGGHHHHHHHHHHHHGHFHFHHHGHHGHHHHHHHHGGGGGFHGHHHHFHHHFHFHGHGCFFFEGGGFFGFA
@M02034:409:000000000-BFKT7:1:1107:5650:8274 1:N:0:26
AAAGTCGAGGTGCCTAAAGTGGCAACCCAGACTCAGAAGGATGTTGGTGGTGTAGAGCTTCCTGTAGCCGCATGGCGTTCGTACTTAAATATGGAACTAACCATTCCAATTTTCGCTGTCTCTTATACACATCTCCGAGCCCACGAGACC
+
CCCCCFCCCCCCGGGGGGGGGGGHHHHGGHHGHFHHFGFHAFHFGHHGGGEFGFHHHGHHHHHHHHHHHGGGGGHHGGGGGGHHHHGGHHGHHHFFGHHHHHGHHHFHHGHHHHGGGGGHHHHHHGGHHFHHHHHFGCCFGGHGGGGGGF
@M02034:409:000000000-BFKT7:1:1107:13249:8277 1:N:0:26
AAAGTCGAGGTGCCTAAAGTGGCAACCCAGACTCCGACTTTTGTTGGTGGTGTAGAGCTTCCTGTAGCCGCATGGCGTTCGTACTTAAATATGGAACTAACCATTCCAATTTTCGCTGTCTCTTATACACATCTCCGAGCCCACGAGACC
+
BBBCBFCCCCBBGGGGGGGGGGGHHHHGGHHGHHHGGGGGHHHGHHHGGGEFGHHHHHHHHHHHHHHHHGGGGGHHGGGGGFHHHHHHHHHHHH3FHHHHGHHHHHHGGHHHHHGGGGGGHHHGHHHHHHGHGHHHGDGGGGGEGGGGGF
@M02034:409:000000000-BFKT7:1:1107:6888:8277 1:N:0:26
AAAGTCGAGGTGCCTAAAGTGGCAACCCAGACTAATAATTATGTTGGTGGTGTAGAGCTTCCTGTAGCCGCATGGCGTTCGTACTTAAATATGGAACTAACCATTCCAATTTTCGCTGTCTCTTATACACATCTCCGAGCCCACGAGACC
+
CCCCCFCCCCAAGGGGGGGGGGGHGHGGGHHGHHFGGHHHHHHHHHGFFGEFGFHFHHHHHGHHHHHHHGGGDFHGGFGGGFFHHHHGHHHHHHFHHHHHHHHHHHHFHHHHHFGGGGGHHHHHHHGHFFHHHHHHGCGGGGHGGGGGGE
@M02034:409:000000000-BFKT7:1:1107:14446:8278 1:N:0:26
AAAGTCGAGGTGCCTAAAGTGGCAACCCAGACTAGTAATCAGGTTGGTGGTGTAGAGCTTCCTGTAGCCGCATGGCGTTCGTACTTAAATATGGAACTAACCATTCCAATTTTCGCTGTCTCTTATACACATCTCCGAGCCCACGAGACC
+
BBCCCFCDDDBCGGGGGGGGGGGHHHHGGHHGHHHHHHHHHHHHHHGGGGEFHHHHHHHHHHHHHHHHHGGGGGHHGGGGGFHHHHGHHHHHHHFHHHHHHGHHHHHGHHHHHHGGGGGHHHHHHHHHGHFHHHGHGGGGGGHGGGGGGE
@M02034:409:000000000-BFKT7:1:1107:15571:8279 1:N:0:26
AAAGTCGAGGTGCCTAAAGTGGCAACCCAGACTCCGCCGCCTGTTGGTGGTGTAGAGCTTCCTGTAGCCGCATGGCGTTCGTACTTAAATATGGAACTAACCATTCCAATTTTCGCTGTCTCTTATACACATCTCCGAGCCCACGAGACC
+
CCCCCFCCCCCCGGGGGGGGGGGHHHHGGHHGHGFAAEEFFGHHHHGEFGEFHHHHHHHHHHHHHHHHHGGGGGHHGGGGGGHHHHHHHHHHHGGHHHHHHHHHHHFHHHHHHHGGGGGGHHHHGHHHHHFHHHHHG<FGGEHGGGGGGE
@M02034:409:000000000-BFKT7:1:1107:21927:8287 1:N:0:26
AAAGTCGAGGTGCCTAAAGTGGCAACCCAGACTGGGAAGGGGGTTGGTGGTGTAGAGCTTCCTGTAGCCGCATGGCGTTCGTACTTAAATATGGAACTAACCATTCCAATTTTCGCTGTCTCTTATACACATCTCCGAGC
+
CCCDCFCCCCBBGGGGGGGFGGGHHHHGGHHGHHHC2BEFG?A0AEEAAAEF1@GFF53@5FGGE5D4FEG>EEE1>1>?E??/?BGGDFGBFB33FGFH3??FDDHFDG3GHD@AF??F>>DFDGD2FCDFHFHBA//>
@M02034:409:000000000-BFKT7:1:1107:8925:8288 1:N:0:26
GCTCTTAAAGAGGAGAAAGGTCATGCCTATTAGTAAGGCTTCTAACTTTACTCAGTTCGTTCTCGTCGACAATGGCGGAACTGGCGACGTGACTGTCGCCCCAAGCAACCTGTCTCTTATACACATCTCCAGCCCACGAGAC
+
BCCBCFFFFFFFGGGGGGGGGFHHHGBG5FFHHH6AA3FHCGFEAFFAF5FFDAFGGGFEHHGHGAEEGE10EGHHG@0EEFHFHG/>>>//?FFBG/FGGE/EGG22CGF0BBFHHH3@2F2@@GGHHGF22FA/FF></<
@M02034:409:000000000-BFKT7:1:1107:10042:8294 1:N:0:26
AAAGTCGAGGTGCCTAAAGTGGCAACCCAGACTTGGAGGGGTGTTGGTGGTGTAGAGCTTCCTGTAGCCGCATGGCGTTCGTACTTAAATATGGAACTAACCATTCCAATTTTCGCTGTCTCTTATACACATCTCCGAGCCCACGAGAC
+
BBBBBFBBBBAAFGGFFBFBEFFBFBBECGHFGHGGFHDGGBEAEAEAAE1AA3FBFDBFDFBBB@DFGEEEGAFBE?>EE??FEG?DGFEGGFFF?FDBBB?BF4GDHDGHHF>CEDC2FGDFD?D>D<@CHFHHCCGCGGEFGGGGG
@M02034:409:000000000-BFKT7:1:1107:23837:8295 1:N:0:26
AAAGTCGAGGTGCCTAAAGTGGCAACCCAGACTAAGAAGCAGGTTGGTGGTGTAGAGCTTCCTGTAGCCGCATGGCGTTCGTACTTAAATATGGAACTAACCATTCCAATTTTCGCTGCTCTTATACACATCTCCGAGCCCACGAGACCG
+
BBCCCFCCCCBBGGGGGGGGGGGGHHHGGHHGHHHGGFHHHHGHHHFEFGFFFAGEFEFGFHHHGGEFFGGGGGFGGEGGGEEGHHHHHHGHHHBFHHHHE0DGGBHBGHHHGDEAFDGHHHHDGBFHHDFHHHHGFGGGGGFD@FGAFG
@M02034:409:000000000-BFKT7:1:1107:4949:8296 1:N:0:26
AAAGTCGAGGTGCCTAAAGTGGCAACCCAGACTACGCCTTATGTTGGTGGTGTAGAGCTTCCTGTAGCCGCATGGCGTTCGTACTTAAATATGGAACTAACCATTCCAATTTTCGCTGTCTCTTATACACATCTCCGAGCCCACGAGACC
+
CCCCBFBABDABGGGGGGGGGGGHGHHGGHHGHHHGGGHGHHHFGGHGFFEFGFHHHHHHHHHHHGHHHGGGGGHHGGGGGGGHHHHHHHHHGGDBGHHGGHFHHHHFHHHHHHGGGGGHFGHHGHHHGHHHHHHHGCDGGGHGGGFGGE
@M02034:409:000000000-BFKT7:1:1107:22737:8305 1:N:0:26
AAAGTCGAGGTGCCTAAAGTGGCAACCCAGACTCATACGCGGGTTGGTGGTGTAGAGCTTCCTGTAGCCGCATGGCGTTCGTACTTAAATATGGAACTAACCATTCCAATTTTCGCTGTCTCTTATACACATCTCCGAGCCCACGAGACC
+
AABBADAABDAAGFG5BBFGGGGHGGHGGFHGHHGGHHHGGGG0FEF1AE?BFDGDGHFGFFHHHGHFGEGEEGEA/>EFGGHHHGGHHHEHHG33FF3FFHFFB?BFGHHGGDDEDAGGHHGHB2FHHFFFFGFF/@@@DGGFGGF?DC
@M02034:409:000000000-BFKT7:1:1107:9012:8307 1:N:0:26
AAAGTCGAGGTGCCTAAAGTGGCAACCCAGACTAAGACGCAGGTTGGTGTGTAGAGCTTCCTGTAGCCGCATGGCGTTCGTACTTAAATATGGAACTAACCATTCCAATTTTCGCTGTCTCTTATACACATCTCCGAGCCCACGAGACCG
+
CCCCBFCCCCBBGGGGGGGGGGGHHHHGGHGGHHHHHHGGGGGHHHGGGGGHHHHHHHHHHHHHHHHHGGGGGHHGGGGGFHGHHHHHHHHGHHHGHGHGHHHHHHHGHHHHHGGGGEHHHHHHHGHHHHHHHHHGGGGGGHGGCGGGFG
@M02034:409:000000000-BFKT7:1:1107:27739:8308 1:N:0:26
AAAGTCGAGGTGCCTAAAGTGGCAACCCAGACTAGGCTGAGGGTTGGTGGTGTAGAGCTTCCTGTAGCCGCATGGCGTTCGTACTTAAATATGGAACTAACCATTCCAATTTTCGCTGTCTCTTATACACATCTCCGAGCCCACGAGACC
+
BBBAAFBBB2>AGFGBBFAD5GFFFHGFFCFAFGHFEGG2BFEAEECBFA1AAFG5FEHHEBBFA5FFHF?EFEHHG1E?EEGCCFD@EHEHEFE3GFHFHHHGHHGEHFHFHDE?EEEGHGHHHHBD2?1GHBG1C<</<<F/C@CG/<
@M02034:409:000000000-BFKT7:1:1107:4199:8311 1:N:0:26
AAAGTCGAGGTGCCTAAAGTGGCAACCCCGACTTATCCTAAGGTTGGTGGTGTAGAGCTTCCTGTAGCCGCATGGCGTTCGTACTTAAATATGGAACTAACCATTCCAATTTTCGCTGTCTCTTATACACATCTCCGAGCCCACGAGACC
+
AAAAAF?A1D1AGGGGAFGGGFECGHHG0A0EAFHGFHDFHFFGGFEAFAAFHFFFHHHHHCGHDGGFFGC@?FHHEFGFGEGGGHGDHGFHHBFGFH1B>C1FFGHHGHGHHGGGGGGHGFGGHBBFGFHFHHHGGBBCCAGFGGCFCC
@M02034:409:000000000-BFKT7:1:1107:17872:8313 1:N:0:26
AAAGTCGAGGTGCCTAAAGTGGCAACCCAGACTGGGTGGGGGGTTGGTGGTGTAGAGCTTCCTGTAGCCGCATGGCGTTCGTACTTAAATATGGAACTAACCATTCCAATTTTCGCTGTCTCTTATACACATCTCCGAGCCCACGAGACC
+
CBCCCFCCCCACGGGGGGGGGGGHHHHGGHHGHHHHBEEGGGGGGGGCFGCFGHHHHHHHHHHHHHHHHGGGGGHHGGGGGGHHHHHHHHHHHHHHHHGHHHHHHHHHHHHHGFGGGGGGGGGGGGGGGGFGGGGGG?GFFFFFFFFFFF
@M02034:409:000000000-BFKT7:1:1107:27815:8316 1:N:0:26
AAAGTCGAGGTGCCTAAAGTGGCAACCCAGAA
+
>>11A3>A?D>AF1GGFFGFG1AA1FGEFAGC
@M02034:409:000000000-BFKT7:1:1107:27723:8318 1:N:0:26
AAAGTCGAGGTGCCTAAAGTGGCAACCCAGACTAG
+
BBBBBFAAB2AAGGGGCGDFGGGHHHHGGHHGHHF
@M02034:409:000000000-BFKT7:1:1107:26591:8318 1:N:0:26
AAAGTCGAGGTGCCTAAAGTGGCAACCCAGACTTATCCTACTGTTGGTGGTGTAGAGCTTCCTGTAGCCGCATGGCGTTCGTACTTAAATATGGAACTAACCATTCCAATTTTCGCTGTCTCTTATACACATCTCCGAGCCCACGAGACC
+
CCCCCFCCCCABGGGGGGGGGGGHHHHGGHHGH55D55AD3AFGGHHGGGEFGHHHHHHHHHHHHHHHHGGGGGHHGFGGGGHHHHHHGHGHHDGHHHHHHHHHHHHGHHHHHHGGGGGFHHHHHHHHHHFEGHGHGGGGGGHFGFGGGA
@M02034:409:000000000-BFKT7:1:1107:8686:8323 1:N:0:26
AAAGTCGAGGTGCCTAAAGTGGCAACCCAGACTTAGAAGCCTGTTGGTGGTGTAGAGCTTCCTGTAGCCGCATGGCGTTCGTACTTAAATATGGAACTAACCATTCCAATTTTCGCTGTCTCTTATACACATCTCCGAGCCCA
+
CCCCBFCCCCBCGGGGGGGGGGGHHHGGGHHGHBDGEFDCAFHHGGE2A2EA13D55AFF5FGEF5B5AEE0FEC1>?/FE?2F1FGG@4G4BE33B@GH@13B34F4BFGHF4>AFF/?4FF44BD4F2D?FGHBD/@DGAA
@M02034:409:000000000-BFKT7:1:1107:22738:8325 1:N:0:26
AAAGTCGAGGTGCCTAAAGTGGCAACCCAGACTCATACGCGGGTTGGTGGTGTAGAGCTTCCTGTAGCCGCATGGCGTTCGTACTTAAATATGGAACTAACCATTCCAATTTTCGCTGTCTCTTATACACATCTCCGAGCCCACGAGACC
+
CCCCCFCCCCABGGGGGGGGGGGHHHHGGHHGHHHHHHHGGGGGGGGGGGFFHHHHHHHHHHHHHHHHHGGGGGHHGGGGGFHHHHHHHHHHHHHHHHHHHHHHHHHGFHHHHHGGGGGHGHHHHHFHHHHHHHHHGCGGGGHGGGCGGG
@M02034:409:000000000-BFKT7:1:1107:19616:8331 1:N:0:26
AAAGTCGAGGTGCCTAAAGTGGCAACCCAGACTAATCGGTGGGTTGGTGGTGTAGAGCTTCCTGTAGCCGCATGGCGTTCGTACTTAAATATGGAACTAACCATTCCAATTTTCGCTGTCTCTTATACACATCTCCGAGCCCACGAGACC
+
BBBABFBBBBBBGGGGGGGGGGGHHHGGGHHGHHHHHGGFEGGGGGGFGGEFHFHFHEGHHFHGHHHHHGGGGGHHGEGGGEHHHHHGHHGHHHEHGHHHHGHHFHHFHHHHHFEGGGFHHHHHFFHGHGFFGGHGE?CFGGHGGGGGGF
@M02034:409:000000000-BFKT7:1:1107:17039:8332 1:N:0:26
AAAGTCGAGGTGCCTAAAGTGGCAACCCAGACTACGCCTCCTGTTGGTGGTGTAGAGCTTCCTGTAGCCGCATGGCGTTCGTACTTAAATATGGAACTAACCATTCCAATTTTCGCTGTCTCTTATACACATCTCCGAGCCCACGAGACC
+
DDDDDFCDDDCCGGGGGGGGGGGHHHHGGHHGHHHGGGHGHHHHHHHEFGEFHGHHHHHHHHHHHHHHHGGGGGHHGGGGGFHHHHHHHHHHHHFHHHHHGHHHHHGHHHHHHHGGGGGHGHHHHHHHHHFHHHHHGCCCGGHGF@FGGG
@M02034:409:000000000-BFKT7:1:1107:13929:8334 1:N:0:26
AAAGTCGAGGTGCCTAAAGTGGCAACCCAGACTTCTGGGGAGGTTGGTGGTGTAGAGCTTCCTGTAGCCGCATGGCGTTCGTACTTAAATATGGAACTAACCATTCCAATTTTCGCTGTCTCTTATACACATCTCCGAGCCCACGAGACC
+
ABAABF@B@DBBGGGF4AFGD4FHHHHGGHHGHHHHHHHCGCGGHHCEAEAFHHHHEGHHHHHHGHHHHGGGGGHHGGGGGFGHHHGGHHEBHEHHFHFHHHHFHHFF4FGHHHGGG?EEHFFHEHGFFHEGGHGGDCGG?FGG?CGGGE
@M02034:409:000000000-BFKT7:1:1107:14394:8336 1:N:0:26
AAAGTCGAGGTGCCTAAAGTGGCAACCCAGACTTCGAATGATGTTGGTGGTGCAGAGCTTCCTGTAGCCGCATGGCGTTCGTACTTAAATATGGTACTAACCTTTCCAATTTTCGCTGTCTCTTATACACATCTCCGAGCCCACGAGACC
+
CCCCCFCCCCBBGGGGGGGGGGGHHHHGGHHGHF5F22BF3D55AFA2A2EE33D5A3AA5BDAA5A5AAE0BE11>?>FE?21FFHD3FG@BE44B@GF313D3?F44D3F?4>/?<<BB4DB44FDF222FFF2?/<>CA/=BDF//=
@M02034:409:000000000-BFKT7:1:1107:26614:8343 1:N:0:26
AAAGTCGAGGTGCCTAAAGTGGCAACCCAGACTCCGTCTCTTGTTGGTGGTGTAGAGCTTCCTGTAGCCGCATGGCGTTCGTACTTAAATATGGAACTAACCATTCCAATTTTCGCTGTCTCTTATACACATCTCCGAGCCCACGAGACC
+
BBCCCFBCDDABGGGGGGGGGGGHHHHGGHHGHHHGHHHHGHHHHHHEFGFFHHHHHHHHGHHHHHHHHGGGFGHHGGGGGGHHHHHHHHHHHHGFFHGGHHGHHHGHHHHHHHGGGGGHHHHHHHHHHHHHGHFHGG?BGGHGGG?EFF
@M02034:409:000000000-BFKT7:1:1107:19066:8343 1:N:0:26
AAAGTCGAGGTGCCTAAAGTGGCAACCCAGACTCGTCCTGCGGTTGGTGGTGTAGAGCTTCCTGTAGCCGCATGGCGTTCGTACTTAAATATGGAACTAACCATTCCAATTTTCGCTGTCTCTTATACACATCTCCGAGCCCACGAGACC
+
BBBBAFBAB@AAGGGGG4GGGGGHHHHGGHHGHHEHGGGHCGGEEFGEFFEEAFGHGFHHFHHHHHHGFGGFFGHHGGEEGEHHHHFGHHHHHGHHGEF3FADFHFHHFHFHH4ECDDFBDB?BGHGF3GFHGHFHGG/@?AGE?C?AAC
@M02034:409:000000000-BFKT7:1:1107:12414:8345 1:N:0:26
AAAGTCGAGGTGCCTAAAGTGGCAACCCAGACTAAGACGAATGTTGGTGGTGTAGAGCTTCCTGTAGCCGCATGGCGTTCGTACTTAAATATGGAACTAACCATTCCAATTTTCGCTGTCTCTTATACACATCTCCGAGCCCACGAGACC
+
ABBCAFCCCCBCGGGGGGGGGGGHHHHGGHHGHHHHFHGGGHHGHHHEFGEFGHHHHHHGHHHHHHHHHGGGGGHHGGGGGFHHHHHHHHHHHHGHFHGHGHGHHHHHHHHHHFGGGGGGHHHHHHHHHHHHHHGFFCCFGGHGGGCGGA
@M02034:409:000000000-BFKT7:1:1107:14687:8346 1:N:0:26
AAATTCGAGGTGCCTAAAGTGGCAACCCAGACTTCTTTTTGTGTTGGTGGTGTAGAGCTTCCTGTAGCCGCATGGCGTTCGTACTTAAATATGGAACTAACCATTCCAATTTTCGCTGTCTCTTATACACATCCCGAGCCCACGAGACCG
+
AAC3AFCFFCABFGGGGGGGGGGGGHHGGHHGHHHHHHHHGHHHHHHGFGEFGFHGHGHHHHHHHHHHHGGGGGHHGGGGGGHHHHGHHHGHHGHGHGGHHHHHHHGGHHHHHHGGGGGGHHHHHHFHFGFHHGHGGGGFGHGGGCGGGG
@M02034:409:000000000-BFKT7:1:1107:25442:8349 1:N:0:26
AAAGTCGAGGTGCCTAAAGTGGCAACCCAGACTCGTAGTATGGTTGGTGGTGTAGAGCTTCCTGTAGCCGCATGGCGTTCGTACTTAAATATGGAACTAACCATTCCAATTTTCGCTGTCTCTTATACACATCTCCGAGCCCACGAGACC
+
CBCCCFCCCCABGGGGGGGGGGGGHHHGGHHGHHGHGGFHHHHFHGGFFGBFFHHHHHHHHHHHGHHHHGGGGGGGGGGGGGHHHHHHHHHHGHGHFHHGHHGHHHHGHHHHHHGEGGGFHGHHFHGGFF2GGHGHFCGCGGHGGFGGGC
@M02034:409:000000000-BFKT7:1:1107:20495:8353 1:N:0:26
AAAGTCGAGGTGCCTAAAGTGGCAACCCAGACTCATCATCAGGTTGGTGGTGTAGAGCTTCCTGTAGCCGCATGGCGTTCGTACTTAAATATGGAACTAACCATTCCAATTTTCGCTGTCTCTTATACACATCTCCGAGCCCACGAGACC
+
AAABAFBADBAAGFGFCGGFGGGFGCGGGHHGGHHHHGHGHHHGHHFEGGEFGHHGFHHHHHHGHHHHHGGGGGHHGGCGGGGHHHGFGHFHHHHGFHGGGHBGGFGBGHHHHHGGFGGHHGHHFGHFFBFHFFFFB>B@FFHGGCGGGA
@M02034:409:000000000-BFKT7:1:1107:11784:8358 1:N:0:26
AAAGTCGAGGTGCCTAAAGTGGCAACCCAGACTCAGTAGCTGGTTGGTGGTGTAGAGCTTCCTGTAGCCGCATGGCGTTCGTACTTAAATATGGAACTAACCATTCCAATTTTCGCTGTCTCTTATACACATCTCCGAGCCCAGAGACCG
+
CCCCBFCCCCABGGGGGGGGGGGHGHHGGHHGHHHHHHHHHHHHHGGFFGEFGGHHHHHHHHHHHHHHHGGGGGHHGGGGGGHHHHHHHHHHHHHHHHGHHHHHHHHHGHHHHHGGGGGHHGHHHHHHHHGHHHHFFBCCGGHHHHHHGG
@M02034:409:000000000-BFKT7:1:1107:19403:8361 1:N:0:26
AAAGTCGAGGTGCCTAAAGTGGCAACCCAGACTAAGCTTCTTGTTGGTGGTGTAGAGCTTCCTGTAGCCGCATGGCGTTCGTACTTAAATATGGAACTAACCATTCCAATTTTCGCTGTCTCTTATACACATCCCGAGCCCACGAGACCG
+
CCCCBFCCCCCCGGGGGGGGGGGHHHHGGHHGHHHHHHHHHHHHHHHGGGEFHHHHHHHHHGHHHHHHHGGGGGHHGGGGGGHHHHGHHHHHHHHHHHHHHHHHHHHHHHHHHHGGGGGHHHHHHHHHHHFHHHHGGGGGGHGGC/EGGD
@M02034:409:000000000-BFKT7:1:1107:15441:8364 1:N:0:26
AAAGTCGAGGTGCCTAAAGTGGCAACCCAGACTGGTGTGCCGGGTGGTGGTGTAGAGCTTCCTGTAGCCGCATGGCGTTCGTACTTAAATATGGAACTAACCATTCCAATTTTCGCTGTCTCTTATACACATCTCCGAGCCCACGAGACC
+
BBBBBFBBBBBAGGGFGGGGGGGGHHGGGCHGHHHHFGFHHGG2BECEFEBBBGHHHHHHGHHGHFHGFFGGGEHGGEEGGGHHHHHFGHHHHHHHFHHHHHHHHFGHBGHHHHGGGGDHHGGGHHHGDGFHEGHHD>D?CFHGGGCGDF
@M02034:409:000000000-BFKT7:1:1107:25433:8365 1:N:0:26
AAAGTCGAGGTGCCTAAAGTGGCAACCCAGACT
+
BBBBAF>AD2AAGGGGGGGFFGGHHHHGGA22F
@M02034:409:000000000-BFKT7:1:1107:13472:8366 1:N:0:26
AAAGTCGAGGTGCCTAAAGTGGCAACCCAGACTAGTATGCCTGTTGGTGGTGTAGAGCTTCCTGTAGCCGCATGGCGTTCGTACTTAAATATGGAACTAACCATTCCAATTTTCGCTGTCTCTTATACACATCTCCGAGCCCACGAGACC
+
CCCCAFBCCCCCGGGGGGGGGGGHHHHGGHHGHHHHHHHHHHHHHGHGGGEFHHHHHGHHHHHHHHHHHGGGGGHHGGGGGGHHHHHHHHGHHHHHHHHHHHHHHHHHHHHHHHGGGGGHHHHHHHHHHHHHHHGHGDGGGGHGGCCGGF
@M02034:409:000000000-BFKT7:1:1107:22630:8378 1:N:0:26
AAAGTCGAGGTGCCTAAAGTGGCAACCCAGACTTATCAGAAGGTTGGTGGTGTAGAGCTTCCTGTAGCCGCATGGCGTTCGTACTTAAATATGGAACTAACCATTCCAATTTTCGCTGTCTCTTATACACATCTCCGAGCCCACGAGACC
+
AABBBFBBBB2AGGGGGGGFGGGHFGHGGHHGHHFHHHHGFCHGFHGEEEBAFBGHFHHHGHHGGHFGHGGGGGHHFEEFEF2FHHGHFGHHFGD3ECGG303GEBGFBHHGFBE/EFFFFFGHHHBFGHHHGHH2/BCD/FGGCCDAFG
@M02034:409:000000000-BFKT7:1:1107:21716:8380 1:N:0:26
AAAGTCGAGGTGCCTAAAGTGGCAACCCAGACTCCGATTTAGGTTGGTGGTGTAGAGCTTCCTGTAGCCGCATGGCGTTCGTACTTAAATATGGAACTAACCATTCCAATTTTCGCTGTCTCTTATACACATCTCCGAGCCCACGAGACC
+
BBBABFBBBBAAGGGGGGGGGGGGHHHFFHHGGGHFAFEFHHCDFGGEFFEFFEG5GGHHFHHHHHHFGGGGGGHFGEEGGGHHGHHFGHGHHHDGHHHHBGFHHHHGHHHHHHGGGGEGHHHFHFGGFFHHHHHFD/CCFGEGGGGGGF
@M02034:409:000000000-BFKT7:1:1107:9686:8383 1:N:0:26
AAAGTCGAGGTGCCTAAAGTGGCAACCCAGACTTGTCATGCTGTTGGTGGTGTAGAGCTTCCTGTAGCCGCATGGCGTTCGTACTTAAATATGGAACTAACCATTCCAATTTTCGCTGTCTCTTATACACATCTCCGAGCCCACGAGACC
+
CBCCCFCBCCBCGGGGGGGGGGGHHHGGGHHGHHHHHHHGHHHHHHHEFGGFHHHHHHHHHGHHHHHHHGGEGGHHGGGGGEGHHHHGHHFHHHFHGHHFHHHHHHHGHGHHHFGGGGGHHGHHHHHHFHHFGHDGF/BCFGHGGFCFCC
@M02034:409:000000000-BFKT7:1:1107:9668:8389 1:N:0:26
AAAGTCGAGGTGCCTAAAGTGGCAACCCAGCTT
+
1>AAAFA1ADAABGGGGBFGG1CEGHF?0AF1B
@M02034:409:000000000-BFKT7:1:1107:7981:8393 1:N:0:26
AAAGTCGAGGTGCCTAAAGTGGCAACCCAGACTGGTAAGCGTGTTGGTGGTGTAGAGCTTCCTGTAGCCGCATGGCGTTCGTACTTAAATATGGAACTAACCATTCCAATTTTCGCTGTCTCTTATACACATCTCCGAGCCCACGAGACC
+
CCCCBFBBBCCCGGGGGGGGGGGHHHHGGHGGHHAGFFGHGGGGHHHGGGGFGHHHHHHHHHHHHHHHHGGGGGHHGGGGGGHHHHHHHHHHHHHHHHHHHHHHHHGHHHHHHHGGGGGHHGHHFHFHGHGHHHGFGCCGGGHGGGGGGA
@M02034:409:000000000-BFKT7:1:1107:7311:8412 1:N:0:26
AAAGTCGAGGTGCCTAAAGTGGCAACCCAGACTCCTCCTCCGGTTGGTGGTGTAGAGCTTCCTGTAGCCGCATGGCGTTCGTACTTAAATATGGAACTAACCATTCCAATTTTCGCTGTCTCTTATACACATCTCCGAGCCCACGAGACC
+
BBBBAFCCCCBCGGGGGGGGGGGHHHHGGHHGHHHHGHHHHGGEGGGEFGEFGHHHHHHHHHHHHGHHHGGGGGHHGGGGFEHHHHHHHHGGHHHHHHHHGHHHHHHFHHHHHHGGGGGGHHHHGHGHHHHHHHHFGGGGGGHGGGGGGF
@M02034:409:000000000-BFKT7:1:1107:10050:8413 1:N:0:26
AAAGTCGAGGTGCCTAAAGTGGCAACCCAGACTTTTAGGTGTGTTGGTGGTGTAGAGCTTCCTGTAGCCGCATGGCGTTCGTACTTAAATATGGAACTAACCATTCCAATTTTCGCTGTCTCTTATACACATCTCCGAGCCCACGAGACC
+
CBCCCFCCCBBCGGGGGFGFGGGHHHHGGGHGHHHHGHHGGHGHHHHGFGFFGFHHHHHHHHHHHGHHHGGGGGHFGGGGGGGHHHHGHHHHHFBGHHHGFGHHHHGFHHHHHHGGGGFHHGHFHHHHGHHHHHHDE@@@BCGGGFGGGE
@M02034:409:000000000-BFKT7:1:1107:14639:8435 1:N:0:26
AAAGTCGAGGTGCCTAAAGTGGCAACCCAGACTGCGAAGACTGTTGGTGGTGTAGAGCTTCCTGTAGCCGCATGGCGTTCGTACTTAAATATGGAACTACCCATTCCAATTTTCGCTGTCTCTTATACACATCTCCGAGCCCACGAGAC
+
A?>1ADAADDAAFGFGGGGGG1FFFHH0F0GEHGGEAEEECFHGHH/E/?/BGHHFFBGHFFHFHHFHHGGGFGGHGFEGGFBGGHHFDGFHG11BFG11BG1FGHGG2FFHHHE?GEEFGHHHFG2FFCB1<DFHGCC@C/FEGC?/<
@M02034:409:000000000-BFKT7:1:1107:14620:8438 1:N:0:26
AAAGTCGAGGTGCCTAAAGTGGCAACCCAGACTGCGAAGACTGTTGGTGGTGTAGAGCTTCCTGTAGCCGCATGGCGTTCGTACTTAAATATGGAACTAACCATTCCAATTTTCGCTGTCTCTTATACACATCTCCGAGCCCACGAGACC
+
BBBBAFABBBABGGGGGGGFGGFHHHHGGHHGHHHGECEGHHHHHHHGGGFFFHHHHHHHHHHHHHHHHGGEFFHGGGGGGGHHHHHHHHGHGHGHFFGBGHHHHHGHHHHHHHGEG?FHHGGHFHFHHHGHHHGHG/CCDEHFGCCDDF
@M02034:409:000000000-BFKT7:1:1107:6494:8451 1:N:0:26
AAAGTCGAGGTGCCTAAAGTGGCAACCCAGACTCCGACTAATGTTGGTGGTGTAGAGCTTCCTGTAGCCGCATGGCGTTCGTACTTAAATATGGAACTAACCATTCCAATTTTCGCTGTCTCTTATACACATCTCCGAGCCCACGAGACC
+
BCCCCFBBDBAAGGGGGGGFFGGHHHHGGGHGHHHGGGGGHHHHHHHEFGEFBGHHHFHHHGHHHHHHHGGFGGHGGFGGGGHHHHHGHHHHHHHHHHHGHHHHHHFHHHHHHHGGGGGHHHHHGGHHGFGHHHHHG@?@DGHGGGGGGE
@M02034:409:000000000-BFKT7:1:1107:6325:8458 1:N:0:26
AAAGTCGAGGTGCCTAAAGTGGCAACCCAGACTGAGTGTTTGGTTGGTGGTGTAGAGCTTCCTGTAGCCGCATGGCGTTCGTACTTAAATATGGAACTAACCATTCCAATTTTCGCTGTCTCTTATACACATCTCCGAGCCCACGAGACC
+
CCCCCFCBCCCCGGGGGGGGGGGHHHHGGHHGHHBGHFEGHHGHHGGEFEFFFDGEGHFHFHHHHGGGFGGFGGH1EEGGGFEHHHHHHHHHHHBFGHHHGADFHGHFHHHHHHGGGGGH4GHFFFHFFFDHHHHHGDGGGGHGGC?DGA
@M02034:409:000000000-BFKT7:1:1107:20943:8458 1:N:0:26
AAAGTCGAGGTGCCTAAAGTGGCAACCCAGACTGAGTTTCTGGTTGGTGGTGTAGAGCTTCCTGTAGCCGCATGGCGTTCGTACTTAAATATGGAACTAACCATTCCAATTTTCGCTGTCTCTTATACACATCTCCGAGCCCACGAGACC
+
BBBAAFAABB>AGGGG4DGGG4CCFBFEA22AC33BD5A55AFGGEGEFDG11BBDDHDE5CGAFFDFGFC?AECEFGEGDGG1FGDFFDHGGBGFFFB3@GB3F4B?FHGDFB//<<EEGGHFHG422?F1CG?FD<</<FCFC@?//?
@M02034:409:000000000-BFKT7:1:1107:27675:8466 1:N:0:26
AAAGTCGAGGTGCCTAAAGTGGCAACCCAGACTGGGTATGTGGTTGGTGGTGTAGAGCTTCCTGTAGCCGCATGGCGTTCGT
+
BBBBBFBBBBAAGGGGGGGGGGGHGGHGGHHGH3AF3BFGAGHHFEAEEEFF13D5ABAF5F5BA5B53BE0EEA1>1>FE>
@M02034:409:000000000-BFKT7:1:1107:5947:8468 1:N:0:26
AAAGTCGAGGTGCCTAAAGTGGCAACCCAGACTAAGGCGGAGGTTGGTGGTGTAGAGCTTCCTGTAGCCGCATGGCGTTCGTACTTAAATATGGAACTAACCATTCCAATTTTCGCTGTCTCTTATACACATCTCCGAGCCCACGAGACC
+
AABCCFCCCCCCGGGGGGGGGGGHHHHGGHHGHHHHGHGGGGGGHHGGGGEFHHHGHHHHHHHHHHHHHGGGGGHHGEGGGFHHHHHGHHHHHHFGHHHHHGHHHHHHHHHHHGGGGGGHHHHHFHHHGHFHHHFHF?FGGGHGGGGGGE
@M02034:409:000000000-BFKT7:1:1107:5970:8469 1:N:0:26
AAAGTCGAGGTGCCTAAAGTGGCAACCCAGACTAATGCGGATGTTGGTGGTGTAGAGCTTCCTGTAGCCGCATGGCGTTCGTACTTAAATATGGAACTAACCATTCCAATTTTCGCTGTCTCTTATACACATCTCCG
+
A>AAAFAA?>A>FFGGGCGGGGFHGHHGCAFFHHH555AAA22BFD1BADECHFBDFGHFFHFHH5DGFGGGGGHHGEFFEE2GGH4BGGBGH3?BEGDGFGFHFFFHDGHHHH/EG?EGF?DBGGHFDBFHFHFD<
@M02034:409:000000000-BFKT7:1:1107:8341:8476 1:N:0:26
AAAGTCGAGGTTCCTAAAGTGGCAACCCAGACTAAGAATCCGGTTGGTGGTGTAGAGCTTCCTGTAGCCGCATGGCGTTCGTACTTAAATATGGAACTAACCATTCCAATTTTCGCTGTCTCTTATACACATCTCCGAGCCCACGAGACC
+
CCDDCFDCBCBFGGGGGGGFGGGFHHHGGHHGHHFHGGFGGGFEFGGECFGGGDGFGFGHBGHHGBFBFFG0EGGAE?EGFEC?F4GHHHHGGH33GGGGCB3FG?HBDGFHH4EDGEEFGHHHEFHDFCGGHFGGECCCG/FGGCCFAA
@M02034:409:000000000-BFKT7:1:1107:25084:8479 1:N:0:26
AAAGTCGAGGTGCCTAAAGTGGCAACCCAGACTCTGTGGACGGTTGGTGGTGTAGAGCTTCCTGTAGCCGCATGGCGTTCGTACTTAAATATGGAACTAACCATTCCAATTTTCGCTGTCTCTTATACACATCTCCGAGCCCACGAGACC
+
BCCCBFCCCCCCGGGFGGGGGGGHHHHGGGHDHHHHFHHHHGGEFGGGCFFGHFHBGFHHHHHHEGGFFGGEGEH1EGGGGGFGHGGHHHHHGH3?GHHGE03FGDF4FGHHHDEDGEDHHHHHHHHHHFBHHHFFGCCC@F/F/<<<DC
@M02034:409:000000000-BFKT7:1:1107:22645:8480 1:N:0:26
AAAGTCGAGGTGCCTAAAGTGGCAACCCAGACTGCGTCTTCGGTTGGTGGTGTAGAGCTTCCTGTAGCCGCATGGCGTTCGTACTTAAATATGGAACTAACCATTCCAATTTTCGCTGTCTCTTATACACATCTCCGAGCCCACGAGACC
+
BCCCCFCCCCCCGGGGGGGGGGGHHHHGGHHGHGFGEEGGHHGGGGFEFGEFHHHGHHHHGHGFHFHBGGG0EFCCEEGGGEFGGFGHFHGHGFE3FHGGFG3GGDFBGHHHHHGGGGGHGEHHHHHHHFHHHHHGGB@DCEGFFGCDGF
@M02034:409:000000000-BFKT7:1:1107:9879:8482 1:N:0:26
AAAGTCGAGGTGCCTAAAGTGGCAACCCAGACTTAGCATCCGGTTGGTGGTGTAGAGCTTCCTGTAGCCGCATGGCGTTCGTACTTAAATATGGAACTAACCATTCCAATTTTCGCTGTCTCTTATACACATCTCCGAGCCCACGAGAC
+
BBBBBFBBDDBBGGGGGGGGGGGHHHHGGHHGHB5AF5D3F2AEEFGGGGGGGFGHHHHHHFHHHGHHHGGEEGHGGEFGGGGHHHHGHHFHHHHFFHFFHHHHHFFHFHHHHGGGGCGEGFHHGHFFFCHHGHFHG/B@DGHGGCCGG
@M02034:409:000000000-BFKT7:1:1107:5171:8482 1:N:0:26
AAAGTCGAGGTGCCTAAAGTGGCAACCCAGACTAGTATGCGGGTTGGTGGTGTAGAGCTTCCTGTAGCCGCATGGCGTTCGTACTTAAATATGGAACTAACCATTCCAATTTTCGCTGTCTCTTATACACATCTCCGAGCCCACGAGACC
+
CCCCBFBCCCCCGGGGGGGGGGGHHHHGGHHGH3FD55DBEGGGGGGEFEEFGFGEFFHHHGGHFGHHFGGEGGHFGGGFGGHHHHHFHHFHHHGHHGHHHHHGHHHHHHHHHFEEGGGFGFHHGHFBGHBGFGGDECFGGE/C@C?ADE
@M02034:409:000000000-BFKT7:1:1107:6871:8482 1:N:0:26
AAAGTCGAGGTGCCTAAAGTGGCAACCCAGACTGTTCCTTAGGTTGGTGGTGTAGAGCTTCCTGTAGCCGCATGGCGTTCGTACTTAAATATGGAACTAACCATTCCAATTTTCGCTGTCTCTTATACACATCTCCGAGCCCACGAGACC
+
BCCDBFCCCDABGGGGGGGGGGGHHHHGGHHGHHHHHHHHHHHGHHGEFGEFGFHHHHHHHHHHHHHHHGGGGGHHGGGGGFGHHHHGHHHHHHHHHHGGHHGHHHHGHHHHHHGGGGGGHGHHHHHHHHEHHHHHF@GGGGHGGGGGGE
@M02034:409:000000000-BFKT7:1:1107:5197:8489 1:N:0:26
AAAGTCGAGGTGCCTAAAGTGGCAACCCAGACTAGGACTCGTGTTGGTGGTGTAGAGCTTCCTGTAGCCGCATGGCGTTCGTACTTAAATATGGAACTAACCATTCCAATTTTCGCTGTCTCTTATACACATCTCCGAGCCCACGAGACC
+
BBBBBFBBB2>?FGGGGFGGGGGHHHHFG2FFH333B33B2AAFHFEFFGGGHHHGHHHGGHHHHHHHHGG?E?GHGGGGGGHHHHHH3BFBG3BFCG3BFG3?GFGHHHHHHHEEEEFFGHHFGHGF3BFHFGGFD/@CFEHGFD//?F
@M02034:409:000000000-BFKT7:1:1107:13990:8495 1:N:0:26
AAAGTCGAGGTGCCTAAAGTGGCAACCCAGACTAGGGTGCCGGTTGGTGGTGTAGAGCTTCCTGTAGCCGCATGGCGTTCGTACTTAAATATGGAACTAACCATTCCAATTTTCGCTGTCTCTTATACACATCTCCGAGCCCACGAGACC
+
CCCCCFCBCCAAGGGGGGGGGFFGHHHGGHHGHHHHHFFGHGGGGGGGGGEFFHHEHGHHHHHHHHHHHGGGGGHHGGGGGGHHHHHHHHHHHFGHFHHGHHHHHHFGGHHHHHGGGGGHHHHHHHHFHHFHFHHGF@FGGGHGGGGGGF
@M02034:409:000000000-BFKT7:1:1107:17379:8498 1:N:0:26
AAAGTCGAGGTGCCTAAAGTGGCAACCCAGACTAGGAAGGAGGTTGGTGGTGTAGAGCTTCCTGTAGCCGCATGGCGTTCGTACTTAAATATGGAACTAACCATTCCAATTTTCGCTGTCTCTTATACACATCTCCGAGCCCACGAGACC
+
BB@BBBAABDABCGGGFGGGGGFHFEHEGEDGHHHFFFFGHHDEGHGAFE1BFFHFHFHHHHHFGFHHHGGGGGHGEEGEGGFHGHGDHHFGG3FBGHHHHGHGFBBGHHHHHGGGGGEGHGHHHH2BD?FFFGF1E//@BGEFGCGC?F
@M02034:409:000000000-BFKT7:1:1107:23752:8503 1:N:0:26
AAAGTCGAGGTGCCTAAAGTGGCAACCCAGACTTGGGAGAGGGTTGGTGGTGTAGAGCTTCCTGTAGCCGCATGGCGTTCGTACTTAAATATGGAACTAACCATTCCAATTTTCGCTGTCTCTTATACACATCTCCGAGCCCACGA
+
CCCCCFCCCCABGGGGGGGGGGGHHHHGGHE2FF3FGFFEEE?GHGGBAEEFA3F5FB3B5GGGGDBEDEF0FG11>EFGE?2CGHHGEGHDED33BFGH303B3BF4FGDHF4>EFE<B?FFD3?DFHFF?FGF@B/CGFFCF/<
@M02034:409:000000000-BFKT7:1:1107:10477:8506 1:N:0:26
AAAGTCGAGGTGCCTAAAGTGGCAACCCAGACTAATAAGGGGGTTGGTGGTGTAGAGCTTCCTGTAGCCGCATGGCGTTCGTACTTAAATATGGAACTAACCATTCCAATTTTCGCTGTCTCTTATACACTTCTCCGAGCCCACGAGACT
+
CCBCCFCCCCCCGGGGGGGGGGGHHHHGGHHGHEHHFGHHHGGGGGG1FEGFFDGEGHHHFHHHHFHGGGGCGGFCEEGGGEFGHHHHHFHFFHB3GHHHFA3GHBFDDGFHHDFGGFDGBFFFDFFHHFGFHHHFFCGGGGGGGCCGGH
@M02034:409:000000000-BFKT7:1:1107:17759:8510 1:N:0:26
AAAGTCGAGGTGCCTAAAGTGGCAACCCAGACTAATAGTGAGGTTGGTGGTGTAGAGCTTCCTGTAGCCGCATGGCGTTCGTACTTAAAATATGGAACTAACCATTCCAATTTTCGCTGTCTCTTATACACATCTCCGAGCCCACGAGAC
+
BABBBFBABBBBGGGGGGGGGGGHGHGGGHHGHHGHHHDFHHGHHHGEFEEFGGHHHGHHHGHHHHHHHGGGGEHHGEEFEFHHHHGDGFGHHHHBDFGFHGHHHFFGHHGHGHGEFEGGHFFHHHHHHHHHHFHHHGGGGGGGFCFGGG
@M02034:409:000000000-BFKT7:1:1107:12776:8514 1:N:0:26
AAAGTCGAGGTGCCTAAAGTGGCAACCCAGACTATTTTTATTGTTGGTGGTGTAGAGCTTCCTGTAGCCGCATGGCGTTCGTACTTAAATATGGAACTAACCATTCCAATTTTCGCTGTCTCTTATACACATCTCCG
+
CCCCBFCCCCBCGGGGGGGGGGGHHHHGGGDGHFGHFGHCGHFD5FGA22FEA3F5EAA35BBAF5A53EGAFFC1>BEE>?21FGHF3FG4@@33BEGH313B34B4?D?G?4>>EA/B4DD?4???F32FHFH2?
@M02034:409:000000000-BFKT7:1:1107:26747:8518 1:N:0:26
AAAGTCGAGGTGCCTAAAGTGGCAACCCAGACTTGTTCGCTTGTTGGTGGTGTAGAGCTTCCTGTAGCCGCATGGCGTTCGTACTTAAATATGGAACTAACCATTCCAATTTTCGCTGTCTCTTATACACATCTCCGAGCCCACGAGACC
+
CBCCCFCBCCCCGGGGGGGGGGGHHHHGGHHGHFGH55E222BGGHHGFGEFGHHHHHHHHHHHHHHHHGGGGGHHGGGGGGEHHHHHFHHHHHFHHHHHHHHHHHGHHHHHHHGGGGGGHGHHHHHFHHHHHHHFG<CGGGHGCGGGG?
@M02034:409:000000000-BFKT7:1:1107:18783:8524 1:N:0:26
AAAGTCGAGGTGCCTAAAGTGGCAACCCAGACTTCTCTTCCTGTTGGTGGTGTAGAGCTTCCTGTAGCCGCATGGCGTTCGTACTTAAATATGGAACTAACCATTCCAATTTTCGCTGTCTCTTATACACATCTCCGAGCCCACGAGACC
+
BBCCCFCCCCCCGGGGGGGGGGGHHHHGGHHGHHHHHHHFHHHHHHHGFGFFGHHHHHHHHHHHHHHHHGGGGGHHGGGGGGHHHHHHHHHHHHHGHHGHHHGHHHHHHHHHHHGGGGGHHHHHHHGHGGGHHHHHGDGGGGHGGGGGGE
@M02034:409:000000000-BFKT7:1:1107:6889:8524 1:N:0:26
AAAGTCGAGGTGCCTAAAGTGGCAACCCAGACTAGGTCTGGGGTTGGTGGTGTAGAGCTTCCTGTAGCCGCATGGCGTTCGTACTTAAATATGGAACTAACCATTCCAATTTTCGCTGTCTCTTATACACATCTCCGAGCCCACGAGACC
+
BABBBFBBBBBBGGGGFFGGGGFHHHHGGHHGHHGHGHHHHHGEFGGFFGEFHHHFHHHHHHHHGHHHHGGGGGHHGGGFGEBHHHHHHHHHHHFFHHFGHHGHHHHHEGHHHHGGGGEFHFHHHFFHFGDGGHHFG<@CGGGGGCGGD<
@M02034:409:000000000-BFKT7:1:1107:18762:8528 1:N:0:26
AAAGTCGAGGTGCCTAAAGTGGCAACCCAGACTCGTGGGAAGGTTGGTGGTGTAGAGCTTCCTGTAGCCGCATGGCGTTCGTACTTAAATATGGAACTAACCATTCCAATTTTCGCTGTCTCTTATACACATCTCCGAGCCCACTAGACC
+
AAAAAF?ADDBAGGGGGGGAGGGHGGHGGAHGGHF2A22GBFDGGG?EFFEGHHHGFHHHHHHHHBFHHGG>EEGHCGGGGFHHHHHFHHHGGEBDGHHFGHGHHHHHHHHHHHGGGGGHHHHHEHFGFGDH2FFF/>/<BGHG0<FGHG
@M02034:409:000000000-BFKT7:1:1107:14583:8531 1:N:0:26
AAAGTCGAGGTGCCTAAAGTGGCAACCCAGACTAGTAAGGATGTTGGTGGTGTAGAGCTTCCTGTAGCCGCATGGCGTTCGTACTTAAATATGGAACTAACCATTCCAATTTTCGCTGTCTCTTATACACATCTCCGAGCCCACGAGAC
+
BCBCCFCCCCBCGGGGGGGGGGGHHHHGGHHGH3F555B3B3BGGHHGFGFFHHHHHHHHHHHHHHHHHGGGGGHHGGGGGFHHHHHHHHHHHGGHHHGHHHHHHHGHHHHHHHGGGGGHHHHHHHHHHHHHHHGGG@DFGGHGGGGGG
@M02034:409:000000000-BFKT7:1:1107:27219:8539 1:N:0:26
AAAGTCGAGGTGCCTAAAGTGGCAACCCAGACTCCGCAGCCGGTTGGTGGTGTAGAGCTTCCTGTAGCCGCATGGCGTTCGTACTTAAATATGGAACTA
+
AAAAA5A>A?AABFGFGFCFDGFGFEHFGHHGCHHFC?EEAEEAEEEA1EACFFGHDAGHGHHGGDGBB>@@EEE?E1>??1B1?G4?3GFHBGBB3BB
@M02034:409:000000000-BFKT7:1:1107:19961:8549 1:N:0:26
AAAGTCGAGGTGCCTAAAGTGGCAACCCAGACTCCTCCTCCGGTTGGTGGTGTAGAGCTTCCTGTAGCCGCATGGCGTTCGTACTTAAATATGGAACTAACCATTCCAATTTTCGCTGTCTCTTATACACATCTCCGAGCCCACGAGACC
+
AABCAFBBCCAAGGGGGGGGGGGHGGHGGHHGHHHHHHHHHGGEFGGEFGBFFGHHHFHGHHHFFFGFHGGFGGHHGFFGGEGHHHHGHHHHGFGFGHGGHHHHHGFHGHHHHHEFGFGGHGHHHHHHEG2GHHGFDFCCCFGFGGGGGF
@M02034:409:000000000-BFKT7:1:1107:27212:8556 1:N:0:26
AAAGTCGAGGTGCCTAAAGTGGCAACCCAGACTCCGCAGCCGGTTGGTGGTGTAGAGCTTCCTGTAGCCGCATGGCGTTCGTACTTAAATATGGAACTAACCATTCCAATTTTCGCTGTCTCTTATACACATCTCCGAGCCCACGAGAC
+
CCCCCFCCDB>AGGGGGGGGGGGHHGHGGHHGHHGGGGGGHGGEEGGGFGBFGHHHHHHHHHHHHHHHHGGGGGHHGGGGFGFHHHHHHHBGGHHHHGHHHHHHHHHHHHHHHHGGDGGGHHHHGHGHGGFHHHHHFCGGGGHGGGGGD
@M02034:409:000000000-BFKT7:1:1107:19557:8558 1:N:0:26
AAAGTCGAGGTGCCTAAAGTGGCAACCCAGACTGAGTAGAATGTTGGTGGTGTAGAGCTTCCTGTAGCCGCATGGCGTTCGTACTTAAATATGGAACTAACCTTCCAATTTTCGCTGTCTCTTATACACATCTCCGAGCCCACGAGACCG
+
CBCCCFCCCCBCGGGGGGGFGGGHHHHGGHHGHHHHGHHHHHHGGHHFFGEFGHHHHHHHHHHHHHHGHGGGGGHHGGGGGFHHHHHGHHHHHHGHHFHGHHGHHHGHHHHHHGGGGGHHHHHGHHFHHHHHHHHGGGGFGHGGGGGGGG
@M02034:409:000000000-BFKT7:1:1107:5948:8568 1:N:0:26
AAAGTCGAGGTGCCTAAAGTGGCAACCCAGACTAGGTCGATGGTTGGTGGTGTAGAGCTTCCTGTAGCCGCATGGCGTTCGTACTTAAATATGGAACTAACCATTCCAATTTTCGCTGTCTCTTATACACATCTCCGAGCCCACGAGACC
+
AAABBFBBBBBBGGGGGGGGGGGGFGHGGHGGGHHHFHECGHGHHGGEFGEFGEGFHHHHHGHHHFHHHGGFGGHGGFGGGEGHHHHHHFEHHHGFFHGHHHHHHFFGFGHHHHGGGGGFHGHHHHGHGFHHHHFHE/<@CFHECFGGGE
@M02034:409:000000000-BFKT7:1:1107:12916:8572 1:N:0:26
AAAGTCGAGGTGCCTAAAGTGGCAACCCAGACTTGTGAGGTTGTTGGTGGTGTAGAGCTTCCTGTAGCCGCATGGCGTTCGTACTTAAATATGGAACTAACCATTCCAATTTTCGCTGTCTCTTATACACATCTCCGAGCCCACGAGACC
+
CBBCCFCCCCCBGGGGGGGGGGGHHHHGGHHGHHHHHHHHGGHGHHHEFGFFGGHHHHHHHHHHHHHHHGGFGGHGGGGGGFHHHHHGHHHHHHHHHHHGHHHHHHGHHHHHHFGGGGEFHHHHHHHBGHFHHHGGGCFGGGHGGGGGFC
@M02034:409:000000000-BFKT7:1:1107:8993:8576 1:N:0:26
AAAGTCGAGGTGCCTAAAGTGGCAACCCAGACTCATTAGGATGTTGGTGGTGTAGAGCTTCCTGTAGCCGCATGGCGTTCGTACTTAAATATGGAACTAACCATTCCAATTTTCGCTGTCTCTTATACACATCTCCGAGCCCACGAGACC
+
CABCCFCCCCBCGGGGGGGGGGGHHHHGGHHGHHHHHFHHHHHHHHHGGGEFHHHHHHHHHHHHHHHHHGGGGGHHGGGGGGHHHHHHHHHHHGFHHHHHHHHHHHGHHHHHHHGGGGGHHHHHHHHHGHGHHHHHGFGGGGHGGGGGGE
@M02034:409:000000000-BFKT7:1:1107:7991:8585 1:N:0:26
AAAGTCGAGGTGCCTAAAGTGGCAACCCAGACTAAGAAGAAGGTTGGTGGTGTAGAGCTTCCTGTAGCCGCATGGCGTTCGTACTTAAATATGGAACTAACCATTCCAATTTTCGCTGTCTCTTATACACATCTCCGAGCCCACGAGACC
+
BBBBBFABADAAFGFGGFGGGFGFHGFGEHGGHHGHHGHFHHFHHF?EFGAFHDGFHFFGHHHHHHHHHGGEEGHGGEEEGEFEHHGFHHHHHBFGHHHHHHHGHHHEHHHHHH@DGGFHHHFHHHHHHGHHHHHGDBB<@GEEGGGGGG
@M02034:409:000000000-BFKT7:1:1107:27176:8586 1:N:0:26
AAAGTCGAGGTGCCTAAAGTGGCAACCCAGACTGCGCTTCCGGTTGGTGGTGTAGAGCTTCCTGTAGCCGCATGGCGTTCGTACTTAAATATGGAACTAACCATTCCAATTTTCGCTGTCTCTTATACACATCTCCGAGCCCACGAGAC
+
AAA?ADAADDAA4AGFFFGFEGFCF4BEFGHFGHGEEFGGFEEAEEGAFAABBGGHEGGHGFGFFGGDGEEEGEGF@B@FEE2CGHGFHGFHGGGG3F?BFGGHFFGFHHHHF4<?CEA2FFFGDGF?2FBC22@@C/C?/FGGGGGG?
@M02034:409:000000000-BFKT7:1:1107:21696:8586 1:N:0:26
AAAGTCGAGGTGCCTAAAGTGGCAACCCAGACTTCGGATAAGGTTG
+
CCCCCFCCCCBCGGGGGGGGGGGGHHHGGHHGHD5BE2A23BGHGH
@M02034:409:000000000-BFKT7:1:1107:24376:8592 1:N:0:26
AAAGTCGAGGTGCCTAAAGTGGCAACCCAGACTCCTGCTAATGTTGGTGGTGCAGAGCTTCCTGTAGCCGCATGGCGTTCGTACTTAAATATGGAACTAACCATTCCAATTTTCGCTGTCTCTTTACACACTCCGAGCCCACGAGACA
+
BBBBBFAADBAAGGGGGGGGCGGGGHHGGFFAHHHHGCGHBFFFEBGGGGAF3BF51GHH5GHHBAA5FEGGFGHGGE@FFGFAGHH3FGGE@333BGGHCFDGFHHHDGGDHF?FGGE3?FE4FDE?G2/BGFC/BC?/FFC?D//<
@M02034:409:000000000-BFKT7:1:1107:27160:8594 1:N:0:26
AAAGTCGAGGTGCCTAAAGTGGCAACCCAGACTGCTCTTCCGGTTG
+
CCCCCFCCDBBCGGGGGGGGGGGHHHHGGHH2GFB555B55EFE2E
@M02034:409:000000000-BFKT7:1:1107:11672:8604 1:N:0:26
AAAGTCGAGGTGCCTAAAGTGGCAACCCAGACTCCGCCTCCTGTTGGTGGTGTAGAGCTTCCTGTAGCCGCATGGCGTTCGTACTTAAATATGGAACTAACCATTCCAATTTTCGCTGTCTCTTATACACATCTCCGAGCCCACGAGACC
+
CCCCCFCCCCCCGGGGGGGGGGGHHHHGGHHGHHHGGGGGHHHHHHHGGGEFGHHHHHHHHHHHHHHHHGGGGGHHGGGGGGHHHHHHHHHHHHHHHHGHHHHGHHHHHHHHHHGGGGGHHGGGHHHHGHFHHHHGGF?CGGHGGDGGGE
@M02034:409:000000000-BFKT7:1:1107:26899:8604 1:N:0:26
AAAGTCGAGGTGCCTAAAGTGGCAACCCAGACTAAGATGTCTGTTGGTGGTGTAGAGCTTCCTGTAGCCGCATGGCGTTCGTACTTAAATATGGAACTAACCATTCCAATTTTCGCTGTCTCTTATACACATCTCCGAGCCCACGAGACC
+
BABBBFBBBBBBGGGGFGGGGGGHHHHGGHHGHHHHGHHFBGHHHHHEFDEFFGHDFHHHHHHHHFHFHGGEGGHFGGGGGFHHHHHGHHEHHHGFHHGFHHHHHHGHHHHHHHGCEGGHGGGHHHGHFFFHHHGGFCGCGGHGGGCGGA
@M02034:409:000000000-BFKT7:1:1107:19538:8616 1:N:0:26
AAAGTCGAGGTGCCTAAAGTGGCAACCCAGACTGGGAGGCCGGTTGGTGGTGTAGAGCTTCCTGTAGCCGCATGGCGTTCGTACTTAAATATGGAACTAACCATTCCAATTTTCGCTGTCTCTTATACACATCTCCGAGCCCACGAGACC
+
CCBBCFCCBCBBGGGGGGGGGGGGGDH?EFGGHHHGGGGGGGGGGGGEFEBFGDFFHHHHHGHFHHHHHGGGGGHHGEGGGEGHHHHFHHHHHHGHHHHHHHGHHHHFHHHHHHGGGGFGGHHHGHHHHHHHHHHGGCGGGGHGGGGGDF
@M02034:409:000000000-BFKT7:1:1107:7056:8624 1:N:0:26
AAAGTCGAGGTGCCTAAAGTGGCAACCCAGACTCAGAAGAATGTTGGTGGTGTAGAGCTTCCTGTAGCCGCATGGCGTTCGTACTTAAATATGGAACTAACCATTCCAATTTTCGCTGTCTCTTATACACATCTCCGAGCCCACGAGACC
+
CCCCCFCCCCBBGGGGGGGGGGGHHHHGGHHGHHHHHHHHHHHFHHHGFGGFHGHGHHHHHHHHHHHHHGGGGGHHGEGGGGHHHHHHHHHHHHFHHHHHGHHHHHGHHHHHHHGGGGGHHHHFHGHHGHHHHHHFE@FGGFHGGGGGGE
@M02034:409:000000000-BFKT7:1:1107:17403:8625 1:N:0:26
AAAGTCGAGGTGCCTAAAGTGGCAACCCAGACTAATAATAATGTTGGTGGTGTAGAGCTTCCTGTAGCCGCATGGCGTTCGTACTTAAATATGGAACTAACCATTCCAATTTTCGCTGTCTCTTATACACATCTCCGAGCCCACGAGACC
+
AABBBFBBBBAAGGGGFFGEGGGHGHFGGFHFHHFGHFHHHGHGHHHEFGAAGDG5FGHHFFGHHHHHHGCEEEFHGGGGGEGAHHGHHHHHHBEHCGGFHCHHHHDGHHHFGFGCEFFFGBDGDHGH4F3BCFGDACDGGGGGGG?EAF
@M02034:409:000000000-BFKT7:1:1107:9064:8625 1:N:0:26
AAAGTCGAGGTGCCTAAAGTGGCAACCCAGACTCAGAATAAGGTTGGTGGTGTAGAGCTTCCTGTAGCCGCATGGCGTTCGTACTTAAATATGGAACTAACTATTCCAATTTTCGCTGTCTCTTATACACATCTCCGAGCCCACGAGACC
+
CCCCCFCCCCBBGGGGGGGGGGGHHHHGGHHGHFHGADGG5EGHGHCAAAFE13F5BA3A5GHHG5DA3EG?EFA1>>EEE?2??FGB@@GDB333F3FHC34D??F4?F?G?4>EG??F4GFFF4BDFG2?FGHGECCGG/=CB/D?EA
@M02034:409:000000000-BFKT7:1:1107:14130:8626 1:N:0:26
AAAGTCGAGGTGCCTAAAGTGGCAACCCAGACTTTTTATATTGTTGGTGGTGTAGAGCTTCCTGTAGCCGCATGGCGTTCGTACTTAAATATGGAACTAACCATTCCAATTTTCGCTGTCTCTTATACACATCTCCGAGCCCACGAGACC
+
BBBBAFBBBBBBGGGGGGGGGGGHHHHGGHHGHHHHHHHHHHHHHHHGFGEFGFHHHHHHHHHHHHHHHGGGGGHGGGGGGGHGHHHHHHHHHHHHGHHGHHFHHHGGHHHHHHGGGGGHHHHHHHHHGHHHFHHGGCCGGGHGGGGGGF
@M02034:409:000000000-BFKT7:1:1107:22770:8630 1:N:0:26
AAAGTCGAGGTGCCTAAAGTGGCAACCCAGACTTAGGAGCAGGTTGGTGGTGTAGAGCTTCCTGTAGCCGCATGGCGTTCGTACTTAAATATGGAACTAACCATTCCAATTTTCGCTGTCTCTTATACACATCTCCGAGCCCACGAGACC
+
CCCCCFCCCCAAGGGGGGGGGGGHHHHGGHHGHHHHHHHHHHHGGHGGGGEFFHHHHHHHHHHFGHHHHGGGGGHHGGGGGEFHHHHHHHGHHHGGHHHFHHGHHHGHHHHHHHGGGGGHHHHHHHHHGHHHHHHHGGGGGGHGGGGGGE
@M02034:409:000000000-BFKT7:1:1107:13235:8632 1:N:0:26
AAAGTCGAGGTGCCTAAAGTGGCAACCCAGACTAAGTATACGGTTGGTGGTGTAGAGCTTCCTGTAGCCGCATGGCGTTCGTACTTAAATATGGAACTAACCATTCCAATTTTCGCTGTCTCTTATACACATCTCCGAGCCCACGAGACC
+
CCCCCFCCCCAAGGGGGGGGGGGGHHHGGHHGHHGHHHHFHHGHGGGBFDEFHFHGHGHHHHHHHHHHHGGGGGHGGGGCGEGHHHHFFHGFHGHHFHHHHHHHHHHGHHHHHHGGGDFHFHHHFHHHHHHFGHG2B?DFGGHFCCGGGE
@M02034:409:000000000-BFKT7:1:1107:19951:8634 1:N:0:26
AAAGTCGAGGTGCCTAAAGTGGCAACCCAGACTCCGCTTCCTGTTGGTGGTGTAGAGCTTCCTGTAGCCGCAT
+
1>A1AFAAD@A111F1FGGG11F0F0AA00CFFGFEEEEEHHHHHH/AAEAF/BF2A1FF1BFFH2BFGE//B
@M02034:409:000000000-BFKT7:1:1107:6673:8641 1:N:0:26
AAAGTCGAGGTGCCTAAAGTGGCAACCCAGACTGATGGGAGGGTTGGTGGTGTAGAGCTTCCTGTAGCCGCATGGCGTTCGTACTTAAATATGGAACTAACCATTCCAATTTTCGCTGTCTCTTATACACATCTCCGAGCCCACGAGACC
+
A?AABFBBDD>AGGFFGGGGGGGHHHFGFHHGHHGEGHHHGGGGHGGGGFABG3EBGHGHBGFHHHHHHEGCGFHGEEEEFEHGHHFDGHHGGGGFFHFBGE3GHHHGGGHFHHGGGGDDGGFHFHFFBFHHGGFHF@CGGGEGGGGGGF
@M02034:409:000000000-BFKT7:1:1107:25311:8651 1:N:0:26
AAAGTCGAGGTGCCTAAAGTGGCAACCCAGACTTCTTTTATTGTTGGTGGTGTAGAGCTTCCTGTAGCCGCATGGCGTTCGTACTTAAATATGGAACTAACCATTCCAATTTTCGCTGTCTCTTATACACATCTCCGAGCCCACGAGACC
+
ABBABFBBBBABGGGGGGGFGFGFGHHEFHHGHHFHHHGFHHGHGHHGGGBFFGHDGHHHHHHHHGFFGEGGGGHHGGGGEGFHHHHHGHEGFGBDGHHHHHHHHHGGHHHHHHGGGGFFHHHFHHHFHGHHGHHFG@F/BFHGGGGGGG
@M02034:409:000000000-BFKT7:1:1107:8608:8653 1:N:0:26
AAAGTCGAGGTGCCTAAAGTGGCAACCCAGACTCGGCTTCAGGTTGGTGGTGTAGAGCTTCCTGTAGCCGCATGGCGTTCGTACTTAAATATGGAACTAACCATTCCAATTTTCGCTGTCTCTTATACACATCTCCGAGCCCACGAGACC
+
BBBBBFBBBBABGGGGGGGGGGGHHHHGGHFGHFCDAFEHFFHHHHGEE?FFFDGEGGHHHFGHHFGGHGG0EFHFEEGGGGHHHFHHFHHGHFBDGHHHEFFHHFFFEGHHHHFGGE/?FHHFHFFHHGFHHFHFGD@BCE/F/@CGGA
@M02034:409:000000000-BFKT7:1:1107:25586:8653 1:N:0:26
AAAGTCGAGGTGCCTAAAGTGGCAACCCAGACTCAGCCTTCGGTTGGTGGTGTAGAGCTTCCTGTAGCCGCATGGCGTTCGTACTTAAATATGGAACTAACCATTCCTTTTCGCTGTCTCTTATACACATCTCCGAGCCCACGAGACCGT
+
CCCCCFCCCCBBGGGGGGGGGGGHHHHGGHHGHHHHHHHHHHGFFGGGGGEFHHHHHHHHHHHHHGHHHGGGGGHHGGGGGGHHHHHHHHHHHHGFHHGGGHHHHHHHHHHHGGGGGHHHHHHHHFFHGHGFHFGCFCGGHGGGGGGGGD
@M02034:409:000000000-BFKT7:1:1107:11488:8659 1:N:0:26
AAAGTCGAGGTGCCTAAAGTGGCAACCCAGACTCGGGCTCCTGTTGGTGGTGTAGAGCTTCCTGTAGCCGCATGGCGTTCGTACTTAAATATGGAACTAACCATTCCAATTTTCGCTGTCTCTTATACACATCTCCGAGCCCACGAGACC
+
CCCCCFCCBCABGGGGGGGGGGGHHHHGGHHGHHGGGGGHGHHHHHHEFFEFGGHGHHHHHHHHHHHHHGGFGGHHGGGGGGHHHHHHHHHHHHGHHHHHHHGHHHFHGHHHHHGGGGGHHHHHHHHHFHFHHHGHGCGGGGHGCGGGGF
@M02034:409:000000000-BFKT7:1:1107:3689:8664 1:N:0:26
AAAGTCGAGGTGCCTAAAGTGGCAACCCAGACTAGTCGTCAGGTTGGTGGTGTAGAGCTTCCTGTAGCCGCATGGCGTTCGTACTTAAATATGGAACTAACCATTCCAATTTTCGCTGTCTTTATACACATCTCCGAGCCCACGAGACCG
+
>AAAADA>ADAAEFGGGBGFDDFCB4FAFE2FGFGG5AFAHGHFECEFFEAFGBGDEFGGGBFGGHH5GFE0?EHCEEEBE?FEGE433F4FGG3BBB3B3F3F3BBEGHHHHGGDGGE3FGF2?BB?1BF?B1B?//<CCEAG//<A/@
@M02034:409:000000000-BFKT7:1:1107:23368:8666 1:N:0:26
AAAGTCGAGGTGCCTAAAGTGGCAACCCAGACTGATGAGACGGTTGGTGGTGTAGAGCTTCCTGTAGCCGCATGGCGTTCGTACTTAAATATGGAACTAACCATTCCAATTTTCGCTGTCTCTTATACACATCTCCGAGCCCACGAGAC
+
CBBCCFBCCCBCGGGGGGGFGGGHHHHGGHHGHF35D5B532BBFGGGFGBFGHHGHHHHHHHHGHHGGGGGGGHGGGGGGFHHHHHHHHHHHHFFHHGGHHGHHHFHHHHHHHGGGGGGFHGHHHHHHHGHHHGHE@DFGGHGGGGGG
@M02034:409:000000000-BFKT7:1:1107:8203:8672 1:N:0:26
AAAGTCGAGGTGCCTAAAGTGGCAACCCAGACTTTTATTTGGTTGGTGGTGTAGAGCTTCCTGTAGCCGCATGGCGTTCGTACTTAAATATGGAACTAACCATTCCAATTTTCGCTGTCTCTTATACACATCTCCGAGCCCACGAGACCG
+
CDDDCFCCCCBCGGGGGGGFGGGHHHHGGHHGHHHHHHHHHHHHFFEFFEFHHHHHHHHHHHHHHHHHGGGGGHHGEGGGFHHHHHGGHHHHHGHFHGHGHHHHHHHHHHHHHGGGGFFHHHHGHHFHGGGHHHHGGGGGGHGGGGGGGG
@M02034:409:000000000-BFKT7:1:1107:3834:8672 1:N:0:26
AAAGTCGAGGTGCCTAAAGTGGCAACCCAGACTAAGACGAAGGTTGGTGGTGTAGAGCTTCCTGTAGCCGCATGGCGTTCGTACTTAAATATGGAACTAACCATTCCAATTTTCGCTGTCTCTTATACACATCTCCGAGCCCACGAGACC
+
BBBBBFABBBABGGGFGGGGGGGGHHGGGGHGHGBGHHGEGEGGFGFEFGBFFFGDFFGHHHGHHGFFGFGEEEGFFEGGGEEHHHHFFHHHHG3FGHHHG?EGHGHFFHFHHGGGGEEFHHGFFDFD?GHFHHFGC>@?BFHGGCFFFF
@M02034:409:000000000-BFKT7:1:1107:3853:8675 1:N:0:26
AAAGTCGAGGTGCCTAAAGTGGCAACCCAGACTAAGACGAAGGTTGGTGGTGTAGAGCTTCCTGTAGCCGCATGGCGTTCGTACTTAAATATGGAACTAACCATTCCAATTTTCGCTGTATCTTATACACATCTCCGAGCCCAC
+
AAAAAFAAAA>>FGGGGGGGBGGGHHFGGDDGHFFFGFEFE?EBF201BE1AFGDF5GGHGFGHDFGHHEGEGGHGCEGGGEFHHHFGHGH4FFDGHHFHHFFHHHGEHFHHHF/EEEE3?3FHFHDFBFHHHHHHGCCFGGHE
@M02034:409:000000000-BFKT7:1:1107:18830:8675 1:N:0:26
AAAGTCGAGGTGCCTAAAGTGGCAACCCAGACTCCGTTTACGGTTGGTGGTGTAGAGCTTCCTGTAGCCGCATG
+
CCCCCFCCCCABGGGGGGGGGGGGHHHGGHHGH33A2BBAAFFH2E0AAEFC13D5A5AB5B5FB555ABE0EA
@M02034:409:000000000-BFKT7:1:1107:26354:8676 1:N:0:26
AAAGTCGAGGTGCCTAAAGTGGCAACCCAGACTAATAATAATGTTGGTGGTGTAGAGC
+
CCCCCFBBCCCCGGGGGGGGGGGHHHHGFHHCG33DFGH55DGG5FF222B213D555
@M02034:409:000000000-BFKT7:1:1107:11582:8677 1:N:0:26
AAAGTCGAGGTGCCTAAAGTGGCAACCCAGACTTAGAAGAAGGTTGGTGGTGTAGAGCTTCCTGTAGCCGCATGGCGTTCGTACTTAAATATGGAACTAACCATTCCAATTTTCGCTGTCTCTATACACATCTCCGAGCCCACGAGACCG
+
CCCCCFCCBCBBGGGGGGGGGGGHHHHGGHHGHHHHHHHHHHHHHHGGGGGFGFHHHHHHHHHHHHHHHGGGGGHGGGGGGFHHHHHHGHHHHHHHHHHFHHHHHHHHHHHHHHGGGGGHHHHHHGFHHFGHHGHFGGGGGGGGGGGGGG
@M02034:409:000000000-BFKT7:1:1107:26713:8682 1:N:0:26
AAAGTCGAGGTGCCTAAAGTGGCAACCCAGACTTCGTGGTTGGTTGGTGGTGTAGAGCTTCCTGTAGCCGCATGGCGTTCGTACTTAAATATGGAACTAACCATTCCAATTTTCGCTGTCTCTTATACACATCTCCGAGCCCACGAGAC
+
BBBBBFBABBBBGGGGFGGGGGGGHHHGGHHGHHGF2FEAFEGEGGGEFGEFHHHFHHHHHHHHHHHHHGGCFGHHGDGGGGHHHHHHHHHHHHGFHHHGHHHGFFHGFGHHHGEGGGGHHGHHFHHHEFHHFHGFGGCGCGHGFCGGG
@M02034:409:000000000-BFKT7:1:1107:14650:8685 1:N:0:26
AAAGTCGAGGTGCCTAAAGTGGCAACCCAGACTAGGAAGAATGTTGGTGGTGTAGAGCTTCCTGTAGCCGCATGGCGTTCGTACTTAAATATGGAACTAACCATTCCAATTTTCGCTGTCTCTTATA
+
AAAAAFAAD@>>11BFGBDBECFGHFHCG0GGFDGFHHFGHHEBFA/ABEBBB1EGH1AAGHHGBGH2GECAEEF0EBECEEGHGHHHGBBFGD1BFGHHHHEFGE2GGGDEGF@EFGE12F2B1>B
@M02034:409:000000000-BFKT7:1:1107:19461:8687 1:N:0:26
AAAGTCGAGGTGCCTAAAGTGGCAACCCAGACTAAGAAGCCGGTTGGTGGTGTAGAGCTTCCTGTAGCCGCATGGCGTTCGTACTTAAATATGGAACTAACCATTCCAATTTTCGCTGTCTCTTATACACATCTCCGAGCCCACGAGACC
+
AAAAADAADDABGGGGGGGGGGGHHHFGGHHGHHHHGHHHGEGEFFGACEAFGFHFEGHHDHFGFGFFFEGEEGGC@EGGGEHHGHHHGGHHHHEBFGFFFF3BG?FFFGHHG4EEGGDGGFGHHHHFDCGHHGGFE@CCCFGECGGGGF
@M02034:409:000000000-BFKT7:1:1107:21208:8692 1:N:0:26
AAAGTCGAGGTGCCTAAAGTGGCAACCCAGACTATGGCGAGGGTTGGTGGTGTAGAGCTTCCTGTAGCCGCATGGCGTTCGTACTTAAATATGGAACTAACCATTCCAATTTTCGCTGTCTCTTATACACATCTCCGAGCCCACGAGACC
+
AAABBFCBBBABGGGFGGGDGGGHHHHGGHHGHHHHHHGGGGGEGGGGGG1FFFGGHFHHGHHHHHHGHGGGGGHHGGGGGGHHHHFGHHHHHHHGHHFFHHHHHFFHGHHHHFGGGGGBFFHHHHFHFBFHFHGEDGFCFEEFCCGGGF
@M02034:409:000000000-BFKT7:1:1107:8078:8693 1:N:0:26
AAAGTCGAGGTGCCTAAAGTGGCAACCCAGACTGGGATTGGGGTTGGTGGTGTAGAGCTTCCTGTAGCCGCATGGCGTTCGTACTTAAATATGGAACTAACCATTCCAATTTTCGCTGTCTCTTATACACATCTCCGAGCCCACGAGACC
+
CDCDCFCCCDBCGGGGGGGGGGGHHHHGGHHGHH2C23FGHDGEEF0A1EEFAAF5EEEE5BFEB5F5@EG>FE?1>?>FEE2?1FGBEGHDDF33BFFF303BF4F4BFFHFBEEEDBGDHFDDG3FD2B2FFHD/</BD/FE</<CAA
@M02034:409:000000000-BFKT7:1:1107:19464:8705 1:N:0:26
AAAGTCGAGGTGCCTAAAGTGGCAACCCAGACTAAGAATCCTGTTGGTGGTGTAGAGCTTCCTGTAGCCGCATGGCGTTCGTACTTAAATATGGAACTAACCATTCCAATTTTCGCTGTCTCTTATACACATCTCCGAGCCCACGAGACC
+
CCCCCFBBCCBCGGGGGGGGGGGHHHHGGHHGHF3FGG35B5BFHHHFFGEFHHHHHHHHHHHHHHHHHGGGGGHHGGGGGGHHHHGHHHHHHHGHFHHHHHHHHHGHGHHHHHGGGGGHHHHHHHGHGHHHHHHHGDGGGGHGGGGGGG
@M02034:409:000000000-BFKT7:1:1107:16638:8707 1:N:0:26
AAAGTCGAGGTGCCTAAAGTGGCAACCCAGACTCCTAATAATGTTGGTGGTGTAGAGCTTCCTGTAGCCGCATGGCGTTCGTACTTAAATATGGAACTAACCATTCCAATTTTCGCTGTCTCTTATACACATCTCCGAGCCCACGAGACC
+
ABCCCFCCCCAAGGGGGGGFGGGGGHHGGHHGHHHHHHHHHHHGHHHEFFEFGGHHHHHHHHHHHHHHHGGGGGHHGGGGGGHHHHHFHHHHHHHGHGGHHFGHHHGGHHHHHFGGGGGHHFHHHHGFFHDFGHHFE@DFGGHGGGGGGF
@M02034:409:000000000-BFKT7:1:1107:4765:8708 1:N:0:26
AAAGTCGAGGTGCCTAAAGTGGCAACCCAGACTTTCATCAGGTTGGTGGTGTAGAGCTTCCTGTAGCCGCATGGCGTTCGTACTTAAATATGGAACTAACCATTCCAATTTTCGCTGTCTCTTATACACATCTCCGAGCCCACGAGACCG
+
CCCCCFCCCCBBGGGGGGGGGGGHHHHGGHHGHHHHHHHHHHHHHGEFEBFGGHBFFGHHHHHHHHHHEEEFFHGGGGGFFFHHHHGGHGHHHFGFHGGGHGGHGHHFHHHHHGGGGEGHFGGGHFFHFGGHHHHFCGGGGHGGGGGGGG
@M02034:409:000000000-BFKT7:1:1107:3737:8711 1:N:0:26
AAAGTCGAGGTGCCTAAAGTGGCAACCCAGACTCTTTGTCCTGTTGGTGGTGTAGAGCTTCCTGTAGCCGCATGGCGTTCGTACTTAAATATGGAACTAACCATTCCAATTTTCGCTGTCTCTTATACACATCTCCGAGCCCACGAGAC
+
ABBBAFBBBBAAGFGGGGGFGGGGGHFGFHHGHHHFHHHGHHHGGHGECEAAFGH5F5GHFGHGBFHBGGGCFFHCEEGFF?CEGHFGHHFFHHBDGHFCG1@BGDFBFGHHHHFGGGGE4FGHBGF44GFHGFBGD@D/<FGECCG?A
@M02034:409:000000000-BFKT7:1:1107:19785:8713 1:N:0:26
AAAGTCGAGGTGCCTAAAGTGGCAACCCAGACTAATGGTATTGTTGGTGGTGTAGAGCTTCCTGTAGCCGCATGGCGTTCG
+
BBBBBFBBBBAAGGGGGGGFFGGBG4GECHHFHB3DGF5DDDDGHF22BEAAF3F5F53BF3GGBFFFFE?A>EG1E>@CE
@M02034:409:000000000-BFKT7:1:1107:12770:8732 1:N:0:26
AAAGTCGAGGTGCCTAAAGTGGCAACCCAGACTCAGAATAAGGTTGGTGGTGTAGAGCTTCCTGTAGCCGCATGGCGTTCGTACTTAAATATGGAACTAACCATTCCAATTTTCGCTGTCTCTTATACACATCTCCGAGCCCACGAGACC
+
BBBCBFCCCCBCGGGGGGGFGGGHHHHGGHHGHHHHHFGFAGHFGHGAFDEFFHHFGHHHFHHHHHHFHGGGGGHGEGGGGFHHGFHGHHGHHFFDFHFGFGFHHHGHFHHHHHGGGAEHHHHHHHFHHGHHHHH2E//CGGGGGGGGGE
@M02034:409:000000000-BFKT7:1:1107:9490:8742 1:N:0:26
AAAGTCGAGGTGCCTAAAGTGGCAACCCAGACTGTTCGTGGGGTTGGTGGTGTAGAGCTTCCTGTAGCCGCATGGCGTTCGTACTTAAATATGGAACTAACCATTCCAATTTTCGCTGTCTCTTATACACATCTCCGAGCCCACGAGACC
+
CCCCCFCCCCAAGGGGGGGGGGGHHHHGGHHGHHHHHGGGGGGGEFGEFGFFGHHFHGHHHHHHHHFHHGGGGGHHGGGGGGHHHHFGHHFHGGDGGHHHHHHHHHHHGHHHHHGGGDGHHGHHFHDHHHFHHHGHG/>CGGHGCGG?EE
@M02034:409:000000000-BFKT7:1:1107:27371:8742 1:N:0:26
AAAGTCGAGGTGCCTAAAGTGGCAACCCAGACTTATACGTATGTTGGTGGTGTAGAGCTTCCTGTAGCCGCATGGCGTTCGTACTTAAATATGGAACTAACCATTCCAATTTTCGCTGTCTCTTATACACATCTCCGAGCCCACGAGACC
+
BCBCCFCCCCABGGGGGGGGGGGHGHHGGHHGHHGHHHHHHHHHHHHEFGEFEFHGFHHHHHHHHHHHHGGGGGHAEEFGFEFGGHHHHHHHHHFFHHHGFFFHHFHFHHHHHHGGGGFHHFGFHHHHFFGHHHHHF@GGGGEGGCGGGC
@M02034:409:000000000-BFKT7:1:1107:9360:8748 1:N:0:26
AAAGTCGAGGTGCCTAAAGTGGCAACCCAGACTCCTCAGGTTGTTGGTGGTGTAGAGCTTCCTGTAGCCGCATGGCGTTCGTACTTAAATATGGAACTAACCATTCCAATTTTCGCTGTCTCTTATACACATCTCCGAGCCCACGAGACC
+
BBCCCFCCCCACGGGGGGGGGGGHHHHGGHHGHHHHHHHHGFGFEHHEFGGGHHHHHHHHHHHHHHGHHGGGGGHHGGGGGEGHHHHHFHGHHGHGHGHHHHHGHHFHHHHHHHGDGGGHHGHHHHDGGHHFHHFFGC?CGGGGG???DE
@M02034:409:000000000-BFKT7:1:1107:14465:8752 1:N:0:26
AAAGTCGAGGTGCCTAAAGTGGCAACCCAGACTAGGAGTAATGTTGGTGGTGTAGAGCTTCCTGTAGCCGCATGGCGTTCGTACTTAAATATGGAACTAACCATTCCAATTTTCGCTGTCTCTTATACACATCTCCGAGCCCACGAGAC
+
BBAABFAADBBBGGGGGGFGGGGGHHHGGHGGH3A333B35AFGHHHAFGFGHHGFHHHHHHHHGEHHHGGEEGGHGGGGGGFHGHFGFHGHHHGBGHFFHGBFBGDDGGFHGHFGGGGHHGGH4G4EEGFHHHGFG?DCCGHG/@/CD
@M02034:409:000000000-BFKT7:1:1107:17594:8760 1:N:0:26
AAAGTCGAGGTGCCTAAAGTGGCAACCCAGACTCCGGGGGTGGTTGGTGGTGTAGAGCTTCCTGTAGCCGCATGGCGTTCGTACTTAAATATGGAACTAACCATTCCAATTTTCGCTGTCTCTTAACACATCTCCGAGCCCACGAGACCG
+
BBCCBFCCCCBBGGGGGGGGGGGGHHHGGHHGHGHGGGGGAEGGGGGEFGEFGHHHHHHHHHHHGHHHHGGGGGHHGGGGGFHHHHHHHHHHHHGFHHGGHFHHGHGHHHHHHHGGGGGGHHHHHFFHHGGHHHGDGGGGGHGGGGGGGF
@M02034:409:000000000-BFKT7:1:1107:24681:8762 1:N:0:26
AAAGTCGAGGTGCCTAAAGTGGCAACCCAGACTATGGTGAGGGTTGGTGGTGTAGAGCTTCCTGTAGCCGCATGGCGTTCGTACTTAAATATGGAACTAACCATTCCAATTTTCGCTGTCTCTTATACACATCTCCGAGCCCACGAGACC
+
A3AABFBABBBBGGGGFGGGDGFHHHHDFGHGHG5G3ABGA2EAFEGFGGEFGFHHHHHHHHHFHGHFHGGGGGHHGEEGFEFHHHHGHHHHHHGFFHHHFHFGHHHGFHFHHHGGGGGGHHHGGHHHFHFHHHDGFCGFGGHGGDGGGE
@M02034:409:000000000-BFKT7:1:1107:9348:8765 1:N:0:26
AAAGTCGAGGTGCCTAAAGTGGCAACCCAGACTCCTCAGGTTGTTGGTGGTGTAGAGCTTCCTGTAGCCGCATGGCGTTCGTACTTAAATATGGAACTAACCATTCCAATTTTCGCTGTCTCTTATACACATCTCCGAGCCCACGAGACC
+
BBBBAFBBBBBBGGGGGGGGGGGHHHHGFHHGHHFHHCGHGGGGHHHEGGGFGFHFHGHHHHHHGHHHHGGEGGHHGGGGGFHHHHFGFHGHHEFFHHGFHHEHFFGHHGHHHHGGGFGHHFHHGHH33FDFFGDDF?DCGGHGG?DFDA
@M02034:409:000000000-BFKT7:1:1107:19475:8766 1:N:0:26
AAAGTCGAGGTGCCTAAAGTGGCAACCCAGACTCAGGAGTCTGTTGGTGGTGTAGAGCTTCCTGTAGCCGCATGGCGTTCGTACTTAAATATGGAACTAACCATTCCAATTTTCGCTGTCTCTTATACACATCTCCGAGCCCACGAGACC
+
AAABAFBBBBABGFGGGGGFFGGHGAGGFHHGHHHHG3FGGHHDGHH2AE1BAGGFHEHHHHHHGGHHHGGEGGHFGFGGGGHGHHGHHHGHHFFFFHFEFFHHHGDGFHGHH4EEDGGHHBGHDHFF3GFHFGG2ACGC?AGGC@CA?<
@M02034:409:000000000-BFKT7:1:1107:16047:8767 1:N:0:26
AAAGTCGAGGTGCCTAAAAGTGGCAACCCAGACTTTTTATTGGGTTGGTGGTGTAGAGCTTCCTGTAGCCGCATGGCGTTCGTACTTAAATATGGAACTAACCATTCCAATTTTCGCTGTCTCTTATACACATCTCCGAGCCCACGAGAC
+
CBCCCFCCCCBBGGGGGGFGFGHGHHHHGGHGGHHHHHGHHHHGEGGGEGGEFFHHGHHHHHHHHHHHHHFFFGGHFGGGGFEHHHHGHHHHHHHHEFGHGHHHHHHHHGHHHHHGGGGGHHEHHGHHHHHHHHHHHGGGFGGHGGGGGD
@M02034:409:000000000-BFKT7:1:1107:14506:8769 1:N:0:26
AAAGTCGAGGTGCCTAAAGTGGCAACCCAGACTCGGCGTGGGGTTGGTGGTGTAGAGCTTCCTGTAGCCGCATGGCGTTCGTACTTAAATATGGAACTAACCATTCCAATTTTCGCTGTCTCTTATACACATCTCCGAGCCCACGAGACC
+
BBBCBFCCCCBBGGGGGGGGGGGHHHHGGHHGHHGGGGEGGGGEGGGEGGEFGHHHHHHHHHHHHHHHHGGGGGHHGGGGGFHHHHGHHHHHHHGHHHGHHHHHHHGHHHHHHGGGGGGHHHHHHHGHGHGFHHHHGCCFGGHGGGGGGE
@M02034:409:000000000-BFKT7:1:1107:12956:8773 1:N:0:26
AAACTCGAGGTGCCTAAAGTGGCAACCCAGACTTTTAGCGTGTTGGTGGTGTAGAGCTTCCTGTAGCCGCATGGCGTTCGTACTTAAATATGGAACTAACCATTCCAATTTTCGCTGTCTCTTATACACATCTCCGAGCCCACGAGACCG
+
CCCCCFCCBCABGGGGGGGGGGGHHHHGGHHGHHHHHHHGEFGHHHEFEFFHHHHHHGHHHHHHHHHHFEEGGHHGFGGGEGGHHHGHHHHHHHGHHGHHHGHHHHHHHHHHHGFGGEHHHHHHHHGHHFGHHHHGGGGGGHGGGGGGGG
@M02034:409:000000000-BFKT7:1:1107:20413:8776 1:N:0:26
AAAGTCGAGGTGCCTAAAGTGGCAACCCAGACTATGCGGATGTTGGTGGTGTAGAGCTTCCTGTAGCCGCATGGCGTTCGTACTTAAATATGGAACTAACCATTCCAATTTTCGCTGTCTCTTATACACATCTCCGAGCCCACGAGACCG
+
AABBAFBBBBBBGGGGFGGAGGGHHHHGGHHGHHHHHGGGCGGHHGEFGEFHHFGHHHHGHFGGGHGFEEEFEHGFEGFGEHGHHGFHFFHGHGEGGGFGHHHHHBDHHHHHFEEFEEFHDGHFGBDGCDGFHBDE@D?DFCGGGGDDEC
@M02034:409:000000000-BFKT7:1:1107:15793:8779 1:N:0:26
AAAGTCGAGGTGCCTAAAGTGGCAACCCAGACTTTGCAGTGGGTGTGGTGGTGTAGAGCTTCCTGTAGCCGCATGGCGTTCGTACTTAAATATGGAACTAACCATTCCAATTTTCGCTGTCTCTTATACACATCTCCG
+
A?AAAFAADDAAFGG1FFFFFGGGHHGGCHHGHGHFHHFAEHFEE/EFHGE/BABG2ABGCGGHH1BDFAEEEEEEB/?E/??0?FGFG1B@GHHGF1FEECGDBFB2G>GGHH2<??<EGGFFFFHDB21G<BFFFA
@M02034:409:000000000-BFKT7:1:1107:5393:8783 1:N:0:26
AAAGTCGAGGTGCCTAAAGTGGCAACCCAGACTTGGTTTGCTGTTGGTGGTGTAGAGCTTCCTGTAGCCGCATGGCGTTCGTACTTAAATATGGAACTAACCATTCCAATTTTCGCTGTCTCTTATACACATCTCCGAGCCCACGAGACC
+
AABAAFBBCCAAGGGGGGGFGGGHHHHGGHHGHHHHHHHGHHHGGHHEGGBFFGHHHHHHHHHHGFHHHGGEGGHHGGGGGGHHHHHGHHGHHHGFHHHFHHHHHHHHHHHHHGGGGGGHHHHHHHFHHFFFHHGHGCG?CGHGGGGGGC
@M02034:409:000000000-BFKT7:1:1107:5410:8792 1:N:0:26
AAAGTCGAGGTGCCTAAAGTGGCAACCCAGACTTGGTTTACTGTTGGTGGTGTAGAGCTTCCTGTAGCCGCATGGCGTTCGTACTTAAATATGGAACTAACCATTCCAATTTTCGCTGTCTCTTATACACATCTCCGAGCCCACGAGACC
+
BBBBBFBBBBBBGGGGEGGGGGFHHHHGGFHGHB3B3AB3ADGHHHHGGGGFHGHHHHHHHHHHHHHHHGGGGGHHGGGGGGHHHHHGFHHHHHHHHHHGHHEHHHHHHHHHHHFGGDGHHHHHGHGHHGHHHHHGGCCFGGHGGGGGGG
@M02034:409:000000000-BFKT7:1:1107:19256:8799 1:N:0:26
AAAGTCGAGGTGCCTAAAGTGGCAACCCAGACTTTTCGTTGGGTTGGTGGTGTAGAGCTTCCTGTAGCCGCATGGCGTTCGTACTTAAATATGGAACTAACCATTCCAATTTTCGCTGTCTCTTATACACATCTCCGAGCCCACGAGACC
+
CBCCBFCCCCBCGGGGGGGGGGGGHHHGGHHGHHHHHGHHHHGGGGGEFGBFGHHHHHHHHHHHHHHHHGGEGGHHGGGGGGHHHHHGHHHHHHHHHHHHHHHHHHHHGHHHHHGGGGGHHHHHHHHHHHGHHHHHGGGGGGHGGGGGGF
@M02034:409:000000000-BFKT7:1:1107:3893:8815 1:N:0:26
AAAGTCGAGGTGCCTAAAGTGGCAACCCAGACTCATATGAATGTTGGTGGTGTAGAGCTTCCTGTAGCCGCATGGCGTTCGTACTTAAATATGGAACTAACCATTCCAATTTTCGCTGTCTCTTATACACATCTCCGAGCCCACGAGAC
+
AABBBFBBBBABGGGGGGGGFGGHHHGGGHHGHHHHHHHHHHHGHFHEFEAFFGHHHHHHHHHHHHHHHGGGGGHHGGGGGFHHHHHGHHHHHHGHFHHHHHHHHHHGGHHHHHGGGGGGFFHGHHHHGHHHHHHFGCDCCFHGG?CGA
@M02034:409:000000000-BFKT7:1:1107:25173:8818 1:N:0:26
AAAGTCGAGGTGCCTAAAGTGGCAACCCAGACTCAGAATCAGGTTGGTGGTGTAGAGCTTCCTGTAGCCGCATGGCGTTCGTACTTAAATATGGAACTAACCATTCCAATTTTCGCTGTCTCTTATACACATCTCCGAGCCCACGAGACC
+
ABAABFB?AD>AFGBGGF4BBBFFBFFAAEDFHFHHDGFHFHCGFEEEFEEFFHHHGHHHHCHHF5GHFEEEFGHHGGGEEEGHHHFBFF@GGHGHGHBFHFDFGDDDDHGGHHGGGGEFHHGHGHFGEHEG1DFHF/B?BFFEG/@A?E
@M02034:409:000000000-BFKT7:1:1107:28054:8819 1:N:0:26
AAAGTCGAGGTGCCTAAAGTGGCAACCCAGACTATTTTTACGGTGGTGGTGTAGAGCTTCCTGTAGCCGCATGGCGTTCGTACTTAAATATGGAACTAACCATTCCAATTTTCGCTGTCTCTTATACACATCTCCGAGCCCACGAGACCG
+
BBCCBFCCCCBBGGGGGGGGGGGHHHHGGHHGHGHHGHHHHGGGGGAFEBFGGFEGGFHEHFGGGFGHEEGFFHFEEGFEFFEGHGHHHGHHHFHEGFHGHBGHHGHHHHHHFE/<EEFGFGGFHGFHGHHHGGHEBDGGGHG@DGGGGG
@M02034:409:000000000-BFKT7:1:1107:24319:8823 1:N:0:26
AAAGTCGAGGTGCCTAAAGTGGCAACCCAGACTCCGCGGACTGTTGGTGGTGTAGAGCTTCCTGTAGCCGCATGGCGTTCGTACTTAAATATGGAACTAACCATTCCAATTTTCGCTGTCTCTTATACACATCTCCGAGCCCACGAGACC
+
BBCCBFCCCCCCGGGGGGGGGGGHHHHGGHHGHHHGGGGGGGHAGHHEFE1BGHHHHHHHHHFGDGGFFEFEGGHFGGGEEEHHHHFEHHHHHHGHHGDGHHFHHGDHHHHBHHGGGGG2GGHHHHHBHHEHEGHHG/DCGGHGGGGGGE
@M02034:409:000000000-BFKT7:1:1107:17653:8825 1:N:0:26
AAAGTCGAGGTGCCTAAAGTGGCAACCCAGACTAAGTCTGCTGTTGGTGGTGTAGAGCTTCCTGTAGCCGCATGGCGTTCGTACTTAAATATGGAACTAACCATTCCAATTTTCGCTGTCTCTTATACACATCTCCGAGCCCACGAGACC
+
CABCBFCCCCAAGGGGGGGGGGGHHHHGGHGGHHHHGHHHHHHHHHHGGGEFGHHHHHHHHHHHHHHHHGGFGFHHGGGGGGHHHHHHHHHHHHHHGHHHHHHHHHHHHHHHHHGGGGGGGGHHHHHHGHFHHHHHGCGGGGGGCGGGGG
@M02034:409:000000000-BFKT7:1:1107:26671:8827 1:N:0:26
AAAGTCGAGGTGCCTAAAGTGGCAACCCAGACTGGTGTTCGGGTTGGTGGTGTAGAGCTTCCTGTAGCCGCATGGCGTTCGTACTTAAATATGGAACTAACCATTCCAATTTTCGCTGTCTCTTATACACATCTCCGAGCCCACGAGACC
+
ABBAAFBBBDAAFGGGGGFGGFFHGHHGGFHGFHHGHHGHGGDGFGGEFEEFFDGHFGFHHHHFFDGHHFGGGGHHGAFGFEFHGHFGHHHHHGEGFFHHGHHHHHFFGHHHHHGFGGDGHFGGGHGHGFHHGHHHG/DGGGGGGGCFGF
@M02034:409:000000000-BFKT7:1:1107:17206:8832 1:N:0:26
AAAGTCGAGGTGCCTAAAGTGGCAACCCAGACTCCGATGGATGTTGGTGGTGTAGAGCTTCCTGTAGCCGCATGGCGTTCGTACTTAAATATGGAACTAACCATTCCAATTTTCGCTGTCTCTTATACACATCTCCGAGCCCACGAGACC
+
CCCCCFCCCCBCGGGGGGGGGGGHHHHGGHHGHHHGEGFGHHHHHHHGGGEFHHHHHHHHHHHHHHHHHGGGGGHHGGGGGFHHHHHHHHHHHGHHHHHHHHHHHHHHHHHHHHGGGGGHGHHHHHHGGGGHHHHHGGDGGGHGGFCGGE
@M02034:409:000000000-BFKT7:1:1107:15345:8832 1:N:0:26
AAAGTCGAGGTGCCTAAAGTGGCAACCCAGACTGGGGGTGCGGTTGGTGGTGTAGAGCTTCCTGTAGCCGCATGGCGTTCGTACTTAAATATGGAACTAACCATTCCAATTTTCGCTGTCTCTTATACACATCTCCGAGCCCACGAGACC
+
CCCCCFCCCCABGGGGGGGGGGGHHHHGGHHGHHHHGGEEFEGGGGGGFGGGHHHGHHHHHHHHHHHHHGGGGGHHGGGGGGGHHHHHHHFHHHGHFHHHHHHHHHHHBGHHHHGGGGGHHHHHHHHHGGHHHHHGG@FC@FGGGG@DGC
@M02034:409:000000000-BFKT7:1:1107:11100:8835 1:N:0:26
AAAGTCGAGGTGCCTAAAGTGGCAACCCAGACTCAGGAGAATGTTGGTGGTGTAGAGCTTCCTGTAGCCGCATGGCGTTCGTACTTAAATATGGAACTAACCATTCCAATTTTCGCTGTCTCTTATACACATCTCCGAGCCCACGAGACC
+
BBBCBFCCCCBCGGGGGGGGGGGHHHHGGHHGHHHHHHGHGGHHHHEEFGEFGHHFHHHHHHHHHHHHHGGEGGFFGGGGGFGHHHHHHHHHHHBGHHHHH0EGGHFFGHHHHHGGGGGHFHGFHHHHHFGHHHHGF?DGGEHGG?DGGC
@M02034:409:000000000-BFKT7:1:1107:17183:8835 1:N:0:26
AAAGTCGAGGTGCCTAAAGTGGCAACCCAGACTTTTCGTCTTGTTGGTGGTGTAGAGCTTCCTGTAGCCGCATGGCGTTCGTACTTAAATATGGAACTAACCATTCCAATTTTCGCTGTCTCTTATACACATCTCCGAGCCCACGAGACC
+
BBCABFCCCCCCGGGFGGGGGGGHHHHGGHFGHGGGHGHGHFHHHHGFFGEGHHHHHHHHHHHHHHHHHGGEFGHGGGGGGGFHHHHHFHHHHGFFFHFHGHHGHHHHHHHHHGGGGGGGHHHHFHFHHGHFFHGGFCD/DGHGGGGGGE
@M02034:409:000000000-BFKT7:1:1107:11596:8836 1:N:0:26
AAAGTCGAGGTGCCTAAAGTGGCAACCCAGACTGGTTCGGGTGTTGGTGGTGTAGAGCTTCCTGTAGCCGCATGGCGTTCGTACTTAAATATGGAACTAACCATTCCAATTTTCGCTGTCTCTTATACACATCTCCGAGCCCACGAGACC
+
CCCCBFCCDCAAGGGGGGGGGGGHHHHGGHHGHHHHHHGGGHGGGHHGGGEFHHHHHHHHHHHHHHHGHGGGGGHHGGGGGGHHHHHHHHHHHHHHHHHHHHHHHHGFHHHHHGGGGGFFFHHHGHHHHHGHHHHHG@FFGGHGGGGGGG
@M02034:409:000000000-BFKT7:1:1107:16634:8841 1:N:0:26
AAAGTCGAGGTGCCTAAAGTGGCAACCCAGACTCCTACGAATGTTGGTGGTGTAGAGCTTCCTGTAGCCGCATGGCGTTCGTACTTAAATATGGAACTAACCATTCCAATTTTCGCTGTCTCTTATACACATCTCCGAGCCCACG
+
CCCCBFBCCCCCGGGGGGGGGGGHHHHGGHHAA3BBFCEEEGHHE522AAEEA3F5BABB5FEE55DADEE>FEE1>BEFF>???GHEFFHBFB33BFGHC03BB4F4?FFHF4<<E/?F4FFF4B3BB???FDH2B/?D@F/F<
@M02034:409:000000000-BFKT7:1:1107:21548:8842 1:N:0:26
AAAGTCGAGGTGCCTAAAGTGGCAACCCAGACTAAGAAGGATGTTGGTGGTGTAGAGCTTCCTGTAGCCGCATGGCGTTCGTACTTAAATATGGAACTAACCATTCCAATTTTCGCTGTCTCTTATCACATCTCCGAGCCCACGAGACCG
+
BBAABFBBBBAAFGGGGGGGGGGGHHHGGHHGHHGHGHGG2ACFGB2FGGEFFHHFHHGH5GHGHEDDHFGGGGHHGGGGGGHHHHHHHHHHFF3DFGHGHHGHHHHHHHGFHHGGGGEDGHHFHHFBHGHHHHHGGFGGGHGGGCFGGC
@M02034:409:000000000-BFKT7:1:1107:26991:8842 1:N:0:26
AAAGTCGAGGTGCCTAAAGTGGCAACCCAGACTGGGCAGAGTGTTGGTGGTGTAGAGCTTCCTGTAGCCGCATGGCGTTCGTACTTAAATATGGAACTAACCATTCCAATTTTCGCTGTCTCTTATACACATCTCCGAGCCCACG
+
33AA3DABDDABGGGFBGGGGGGHGEFEGHHGH3BGHHEAFEFDDGFAFEAFGBGHGFGHFHEHFDFGGGEEGEFEEEGEE1BGGHFF34FFEF33EGFHHAGBGB4FGBDGHHEDEEGFBGDGGHFFBFBG1B1B/BC/@/CFD
@M02034:409:000000000-BFKT7:1:1107:15332:8846 1:N:0:26
AAAGTCGAGGTGCCTAAAGTGGCAACCCAGACTGGGGGTGCGGTTG
+
BB@BBFABBBBAGGGGGGGFGFGHHHHGGHHGH3G22AAEE0AB0A
@M02034:409:000000000-BFKT7:1:1107:24006:8851 1:N:0:26
AAAGTCGAGGTGCCTAAAGTGGCCACCCAGACTGTTCCTTTTGTTGGTGGTGTAGAGCTTCCTGTAGCCGCATGGCGTTCGTACTTAAATATGGAACTAACCATTCAATTTTCGCTGTCTCTTATACACATCTCCGAGCCCACGAGACCG
+
BBBABFBBBBAAGGGGGGGGGGGFFFHGGHCFFHHGGFHHHGGHHGE2FEEFGBGFHHGHHHHHGFFDGGGEEFHAEBEFFEBGHHGFHGFHHHBFHHHHE1BGHGH4FHGHHF/EE?GGHHHGHFGGHBCGHGFGGGCFFHFGG?//<A
@M02034:409:000000000-BFKT7:1:1107:24780:8858 1:N:0:26
AAAGTCGAGGTGCCTAAAGTGGCAACCCAGACTAAGAATGAGGTTGGTGGTGTAGAGCTTCCTGTAGCCGCATGGCGTTCGTACTTAAATATGGAACTAACCATTCCAATTTTCGCTGTCTCTTATACACATCTCCGAGCCCACGAGACC
+
CCCCCFCCCCCBGGGGGGGGGGGHHHHGGHHGHHHHGHHHHHHHGHGEFGFFGHHHHHHHHHHHHHHHHGGGGGHHGGGGGGHHHHHHHHHHHHHHHHGHHHHHHHGHHHHHHHGGGGGHHHHHHHHHGHHHHHHHGGGGGGHGGGFGGF
@M02034:409:000000000-BFKT7:1:1107:8478:8862 1:N:0:26
AAAGTCGAGGTGCCTAAAGTGGCAACCCAGACTAGTAATCTTGTTGGTGGTGTAGAGCTTCCTGTAGCCGCATGGCGTTCGTACTTAAATATGGAACTAACCATTCCAATTTTCGCTGTCTCTTATACACATCTCCGAGCCCACGAGACC
+
BBBCBFCCCCABGGGGGGGGGGGHHHHGGHHGHHHHHHHGHHHHHHHEFGEFFGHHHHHHHGHHHHHHHGGGGGHHGGGGGGHHHHHHHHHHHHGGHHHGHHFHHHHGHHGHHFEDGGGHHHHHHHHHGHFHHHHHGCGGGGHGGGGGGE
@M02034:409:000000000-BFKT7:1:1107:22493:8863 1:N:0:26
AAAGTCGAGGTGCCTAAAGTGGCAACCCAGACTAAGCATGCTGTTGGTGGTGTAGAGCTTCCTGTAGCCGCATGGCGTTCGTACTTAAATATGGAACTAACCATTCCAATTTTCGCTGTCTCTTATACACATCTCCGAGCCCACGAGACC
+
BBBBBFBBBBAAGGGGGGGGGGFFHHHGGHHGHHHHHHHHHGHHHFHGGFAFBGHFHHHHFHHFGGHGHEGGGGHHGGFGGGGHHHHHHHGHHFFFHGHHHHGHHHHGHHHHHHGGGGGEFHHHHHHFHHFHCGFHG?D/CFHG@CGGGG
@M02034:409:000000000-BFKT7:1:1107:18542:8864 1:N:0:26
AAAGTCGAGGTGCCTAAAGTGGCAACCCAGACTGAGCGGCGGGTTGGTGGTGTAGAGCTTCCTGTAGCCGCATGGCGTTCGTACTTAAATATGGAACTAACCATTCCAATTTTCG
+
CCCCCFCCCCBCGGGGGGGGGGGHHHHGGHGFHHGGHGGGGGG/F/E1?AEF13@3@43F3BB?F4B4FDE/?AG0ECDEC/2??F>FG>>DGH22?=>F201FF1@?GFHGH1<
@M02034:409:000000000-BFKT7:1:1107:24143:8865 1:N:0:26
AAAGTCGAGGTGCCTAAAGTGGCAACCCAGACTCAGCCTCCTGTTGGTGGTGTAGAGCTTCCTGTAGCCGCATGGCGTTCGTACTTAAATATGGAACTAACCATTCCAATTTTCGCTGTCTCTTATACACATCTCCGAGCCCACGAG
+
BABBBFBBDDAAGGGGFGGGGFGHHHHGGHHGHHHHHHHHHHHFHHGFEEBFFFHHFGGHGHHFFFGDHFFFGGGHGGGGGEHHHHGHFHGHGFBBFGFHHGFHHBGGHGHHHGEDFGGFHHHHGHGHG?BBFGFGF//@DE<FC?F
@M02034:409:000000000-BFKT7:1:1107:5641:8867 1:N:0:26
AAAGTCGAGGTGCCTAAAGTGGCAACCCAGACTAGTGGTCAGGTTGGTGGTGTAGAGCTTCCTGTAGCCGCATGGCGTTCGTACTTAAATATGGAACTAACCATTCCAATTTTCGCTGTCTCTTATACACATCTCCGAGCCCACGAGAC
+
AAAAAFBBBBABGGGGFGGFGGGHGHGGGGGGHHHHHHHHHHHFGGGEFGEFHHHGHHHHHHHFGFFFHGGEGGHHGGGGGEFHHHHEHHGHHHGGHHGHFGFHHFHHHHHHHGFGGGEGHHGDDHHHEGGGFHGGF/@CGGHGC/CDA
@M02034:409:000000000-BFKT7:1:1107:7870:8867 1:N:0:26
AAAGTCGAGGTGCCTAAAGTGGCAACCCAGACTGAGTGTCGGGTTGGTGGTGTAGAGCTTCCTGTAGCCGCATGGCGTTCGTACTTAAATATGGAACTAACCATTCCAATTTTCGCTGTCTCTTATACACATCTCCGAGCCCACGAGACC
+
BBBBBFBBBBBBGGGGGGGGGGGHHHHGGHHGHHGHHHHHGGGHGGGEFGBFGGHHHHHHHHHHHHHHHGGGGGHHGEFGGFHHHHHHHHHHHHGHHHHHHHHHHHHHHHHHHHGGGGGGGHFGHGGHHHFHHHHHGCFCGFHGGGCGGF
@M02034:409:000000000-BFKT7:1:1107:16837:8869 1:N:0:26
AAAGTCGAGGTGCCTAAAGTGGCAACCCAGACTTCTGTTTCTGTTGGTGGTGTAGAGCTTCCTGTAGCCGCATGGCGTTCGTACTTAAATATGGAACTAACCATTCCAATTTTCGCTGTCTCTTATACACATCTCCGAGCCCACGAGACC
+
CCCCCFCCCCBBGGGGGGGGGGGHHHHGGHHGHHHHHHHHHHHHHHHGFGEFHHHHHHHHHHHHHHHHHGGGGGHHGGGGGGHHHHHHHHHGHEFHHHHHHHHHHHGHFHHHHGGGGGGHGGHHHHHHGHHHHHGHGDGGGGHGGGGGGG
@M02034:409:000000000-BFKT7:1:1107:16086:8871 1:N:0:26
AAAGTCGAGGTGCCTAAAGTGGCAACCCAGACTTATCATCATGTTGGTGGTGTAGAGCTTCCTGTAGCCGCATGGCGTTCGTACTTAAATATGGAACTAACCATTCCAATTTTCGCTGTCTCTTATACACATCTCCGAGCCCACGAGACC
+
BBBBAFBBBBAAFGGGGGFAGFGFFHFEGFHGGHHHHHHHHHHFFGGEFFEFGGHFGHHHGGHHHFHHHGEEGGHHGGEGGGHHHHGHHFFFGHFDFHHFF1EGFHFHHGHHHHGGGEFHGFHFFHFFB33GFHHDDCC/@FHGGGGGDF
@M02034:409:000000000-BFKT7:1:1107:16179:8872 1:N:0:26
AAAGTCGAGGTGCCTAAAGTGGCAACCCAGACTCGGATGGCGGTTGGTGGTGTAGAGCTTCCTGTAGCCGCATGGCGTTCGTACTTAAATATGGAACTAACCATTCCAATTTTCGCTGTCTCTTATACACATCTCCGAGCCCACGAGACC
+
CCCCCFBCCCABGGGGGGGGGGGGHHHGGHHGHHGGGGGGHGGEFGGEFGAFGFHGHGHHHGHHHHHHHGGGGGHHGEGGGFHHHHHGHHHGHHGHHHHGHHHHHHHGFHHHHHGGGGGHHGHHHHHHHHFHHHHGGCCGFGEGGGGGD<
@M02034:409:000000000-BFKT7:1:1107:23500:8876 1:N:0:26
AAAGTCGAGGTGCCTAAAGTGGCAACCCAGACTCCGGAGGGGGTTGGTGGTGTAGAGCTTCCTGTAGCCGCATGGCGTTCGTACTTAAATATGGAACTAACCATTCCAATTTTCGCTGTCTCTTATACACATCTCCGAGCCCACGAGACC
+
A3AABFBBBBABGGGGGGGGGGGFHHHGGHHGHHHD??ECGGGGGGGGGGEFFGHDGHHHFGGGGHGGHGG@EGHGGGGGGFHHHHHHHHEGGHBFFHFHGGHHHHGEHGHHHFFDGG<GHHHHFFFFGHHHHHHHECDFGGHGGFGGGG
@M02034:409:000000000-BFKT7:1:1107:7581:8879 1:N:0:26
AAAGTCGAGGTGCCTAAAGTGGCAACCCAGACTTGTATTAATGTTGGTGGTGTAGAGCTTCCTGTAGCCGCATGGCGTTCGTACTTAAATATGGAACTAACCATTCCAATTTTCGCTGTCTCTTATACACATCTCCGAGCCCACGAGACC
+
CCCCCFCCCCCCGGGGGGGGGGGHHHHGGHHGHHHAFFGGBGHHHHHGGGEFHHHHHHHHHHHHHHHHHGGGGGHHGGGGGGHHHHHHHHHHHHHHHHHHHHHHHHGHGHHHHHGGGGGHHHHHGHHHHHGHHHHHG?CGGGHGGGGGGG
@M02034:409:000000000-BFKT7:1:1107:9653:8884 1:N:0:26
AAAGTCGAGGTGCCTAAAGTGGCAACCCAGACTGAGGAGACGGTTGGTGGTGTAGAGCTTCCTGTAGCCGCATGGCGTTCGTACTTAAATATGGAACTAACCATTCCAATTTTCGCTGTCTCTTATACACATCTCCGAGCCCACGAGACC
+
AACCCFCCCCCCGGGGGGGGGGGHHHHGGHHGHHCGGHGHGGGGGGGGGGGFHHHGHHHGHHHHHHHHHGGGGGHHGGGGGGHHHHHHHHHHHHHHHHGGHHHHHHGHHHHHHHGGGGGGHHHHGHHHHHGHHHGHGCGGGGHGGGGGGE
@M02034:409:000000000-BFKT7:1:1107:18056:8884 1:N:0:26
AAAGTCGAGGTGCCTAAAGTGGCAACCCAGACTAATAAGAATGTTGGTGGTGTAGAGCTTCCTGTAGCCGCATGGCGTTCGTACTTAAATATGGAACTAACCATTCCAATTTTCGCTGTCTCTTATACACATCTCCGAGCCCACGAGACC
+
CCCCCFCCBCABGGGGGGGGFGGHHHHGGHHGHHHHHHHHHHHHHHHFFGEFGHHHHHHHHHHHHHHHHGGGGGHHGGGGGFHEHHHGHHHHHHHHGHHHHHGGHHFHHHHHHFGGGGGGHFHHHHHHHHBHHHHHGGGGGGEGGCGGGG
@M02034:409:000000000-BFKT7:1:1107:15596:8887 1:N:0:26
AAAGTCGAGGTGCCTAAAGTGGCAACCCAGACTCCTCCTTCTGTTGGTGGTGTAGAGCTTCCTGTAGCCGCATGGCGTTCGTACTTAAATATGGAACTAACCATTCCAATTTTCGCTGTCTCTTATACACATCTCCGAGCCCACGAGACC
+
CDCCCFCCCCCCGGGGGGGGGGGHHHHGGHHGHHHHHHHHHHHHHHHFGGGFHHHGHHHHHHHHHHHHHGGEGGHHGGGGGGHHHHHGHHHHHGGHFHHHHHHHHHHHHHHHHHGGGGGHHHHHGHHFFGFFHHHFG@FCGGHGGGGGGG
@M02034:409:000000000-BFKT7:1:1107:8918:8888 1:N:0:26
AAAGTCGAGGTGCCTAAAGTGGCAACCCAGACTGGGATTTTTGTTGGTGGTGTAGAGCTTCCTGTAGCCGCATGGCGTTCGTACTTAAATATGGAACTAACCATTCCAATTTTCGCTGTCTCTTATACACATCTCCGAGCCCACGAGACC
+
CCCCCFCCCCCCGGGGGGGGGGGHHHHGGHHGHGHHCGHHHGFGHHHGGGEFHHHHHHHHHHHHHHHHHGGGGGHHGGGGGGHHHHHHHHHHHHHHHHHHHHHHHHHHHHHHHHGGGGGHHHHHHHHHHHHHHHHHGGCGGGHGGCGGGE
@M02034:409:000000000-BFKT7:1:1107:3875:8889 1:N:0:26
AAAGTCGAGGTGCCTAAAGTGGCAACCCAGAATTCGATTTAGGTTG
+
BBCBAFBCCCABGGGGGGGGGGGHHHHGGH235B5B55D25AFF5G
@M02034:409:000000000-BFKT7:1:1107:7560:8889 1:N:0:26
AAAGTCGAGGTGCCTAAAGTGGCAACCCAGACTGGGGGGTGGGTTG
+
AAAABFAABB?AGGGGBBGFGGGHGHHGGGGCHHHHGGG/EGGD/@
@M02034:409:000000000-BFKT7:1:1107:24792:8902 1:N:0:26
AAAGTCGAGTTGCCTAAAGTGGCAACCCAGACTATTAATGCTGTTG
+
AAABAFBBB4>5AFGEFGGFFGGGHHHGGHHGHFHH5F55A5DD3F
@M02034:409:000000000-BFKT7:1:1107:3882:8907 1:N:0:26
AAAGTCGAGGTGCCTAAAGTGGCAACCCAGACTTCGATTTAGGTTGGTGGTGTAGAGCTTCCTGTAGCCGCATGGCGTTCGTACTTAAATATGGAACTAACCATTCCAATTTTCGCTGTCTCTTATACACATCTCCGAGCCCACGAGAC
+
AABAAD>ADBAAGGGGGGGGDFFFHHHGFGFGHGHGHHHFHFHDGGGEFFFFHGHGHHHHHHHHHHHHHGGGGGHHGGGGGEHFHHHGHHHHHHHGHGHEHHGHHHHFFFHGHHGGGGGHEFHHGHHHHE2FFHHHCCCCDEHGGGFDD
@M02034:409:000000000-BFKT7:1:1107:19350:8917 1:N:0:26
AAAGTCGAGGTGCCTAAAGTGGCAACCCAGACTTATTCTTCGGTTGGTGGTGTAGAGCTTCCTGTAGCCGCATGGCGTTCGTACTTAAATATGGAACTAACCATTCCAATTTTCGCTGTCTCTTATACACATCCCGAGCCCACGAGACCG
+
BBBBBFBBBBABGGGGGGGGGGGGHHHGGHHGHHGHHHHHHHGGGGGGGGEFFGHHHHHHHGHHHHHHHGGEGGHGGGGGGGHHHHHHHHHHHHFHHHGGHHFHHHGHHHHHHHGGGGGFHHHHHHGHGHFHHGHGFGFGGHFGGGGGGC
@M02034:409:000000000-BFKT7:1:1107:20014:8919 1:N:0:26
AAAGTCGAGGTGCCTAAAGTGGCAACCCAGACTAAGTTGTGGGTTGGTGGTGTAGAGCTTCCTGTAGCCGCATGGCGTTCGTACTTAAATATGGAACTAACCATTCCAATTTTCGCTGTCTCTTATACACATCTCCGAGCCCACGAGAC
+
BBBCAFBBCCBCGGGGFGGGGGGHHHHGGHHGHHHH5DFAEGGFGGGEFGGFFBHFHEFHHHHHGDGFHGGGGGHFGEEFGFFHHHHGHHHHHGBFFHGHFCFHFBHFHHHHHDEFGGGHHEHHEFBFFFDFHGG2C/BCF/GGGGCAD
@M02034:409:000000000-BFKT7:1:1107:3443:8922 1:N:0:26
AAAGTCGAGGTGCCTAAAGTGGCAACCCAG
+
3AAAAD?A@D>A4EF5GAGGGBEFBGC2EG
@M02034:409:000000000-BFKT7:1:1107:14119:8930 1:N:0:26
AAAGTCGAGGTGCCTAAAGTGGCAACCCAGACTGAGAAGAAGGTTGGTGGTGTAGAGCTTCCTGTAGCCGCATGGCGTTCGTACTTAAATATGGAACTAACCATTCCAATTTTCGCTGTCTCTTATACACATCTCCGAGCCCACGAGACC
+
BBAAAFBBBBABGGGGGGGGGFGGHHFGGHHGHHHGGHFHFHGHHHEAFEEBFFGFHFGHHGHHHHGHHGGFGGHHGFGGGEGHHHGHHHHHHGDGHHHHHHHHHHHGHHHHHGEGGGAGHHHHGHGHFFHHHHHGF<DDCGHGGCGGGE
@M02034:409:000000000-BFKT7:1:1107:4713:8937 1:N:0:26
AAAGTCGAGGTGCCTAAAGTGGCAACCCAGACTAAGCATGGTGTTGGTGGTGTAGAGCTTCCTGTAGCCGCATGGCGTTCGTACTTAAATATGGAACTAACCATTCCAATTTTCGCTGTCTCTTATACACATCTCCGAGCCCACGAGAC
+
BBCCCFCCCBABGGGGGGGGGGGHHHHGGHGFH33B3BFHHHHH?GGAAEEFADGBDDDEBGGHGFDBFEG@FEE1EE@FFECGGFHDDGHDEE33BBGHE03FDEG4BFDHF4E/ED<?44FD44BFG?FBGGHBC//B@?GF@@DGD
@M02034:409:000000000-BFKT7:1:1107:26227:8952 1:N:0:26
AAAGTCGAGGTGCCTAAAGTGGCAACCCAGACTACGTAGGGTGTTGGTGGTGTAGAGCTTCCTGTAGCCGCATGGCGTTCGTACTTAAATATGGAACTAACCATTCCAATTTTCGCTGTCTCTTATACACATCTCCGAGCCCACGAGACC
+
CCCCBFBCCCCCGGGGGGGFGGGGHHHGGHHGHHHGGHGECGFGGHGFAEEFFFHGHHHHHHHHGHHGFFEEFGFFFGGGGFGHHGFGGHHHHG3FFHHHFHEGHHHGHHHHHFFEGEEGHHHHGHHHHGFFGGGFE?CDCFHE@CGGGF
@M02034:409:000000000-BFKT7:1:1107:17804:8956 1:N:0:26
AAAGTCGAGGTGCCTAAAGTGGCAACCCAGACTATTCTTACTGTTGGTGGTGTAGAGCTTCCTGTAGCCGCATGGCGTTCGTACTTAAATATGGAACTAACCATTCCAATTTTCGCTGTCTCTTATACACATCTCCGAGCCCACGAGACC
+
CCCCBFCCDDBBGGGGGGGFGGGHHHHGGHHGH35FFFGFBFHHHHGFFGEFHHHHHHHHHHHHFHHGHGGGGGHHGGGGGGHHHHHHGHHHHHHHHHHHGHGHHHGHFHHHHHGGGGGHHGHHHHHHHHHHHHFGG?CGGGHGGGGGGG
@M02034:409:000000000-BFKT7:1:1107:26655:8971 1:N:0:26
AAAGTCGAGGTGCCTAAAGTGGCAACCCAGACTGGGGCTCTTGTTGGTGGTGTAGAGCTTCCTGTAGCCGCATGGCGTTCGTACTTAAATATGGAACTAACCATTCCAATTTTCGCTGTCTCTTATACACATCTCCGAGCCCACGAGACC
+
ABBBAFCBDDAAGGGGGGGFGGEFHHHGDFHGHFFHGGGHHHHHHHHGGGEEHHHEHHHHHHHHHHHHGGGGGGHHGGGGGGHGHHHGHHHHHFFHGHHHHHFFFHHHHHHHHFCGGGGGHHHHHHHFHHHHGHHGGCGCGGHGGGGGGF
@M02034:409:000000000-BFKT7:1:1107:26755:8977 1:N:0:26
AAAGTCGAGGTGCCTAAAGTGGCAACCCAGACTAATTCTTGGGTTGGTGGTGTAGAGCTTCCTGTAGCCGCATGGCGTTCGTACTTAAATATGGAACTAACCATTCCAATTTTCGCTGTCTCTTATACACATCTCCGAGCCCACGAGACC
+
BCCCCFCBBBAAGGGGGGGFGGGHGHHGGHHGHHHHHHHHHHHGGGGEFGAFGHHFHHGHHHHHHHHHHGGGGGHHGGGGFFGHHHHGHHHHHHHHHHHHHHHHFHGGHHHHHHGGGGGHHFHHHHHHFFGHHHHHGGGGGGHGGGGGGE
@M02034:409:000000000-BFKT7:1:1107:24978:8981 1:N:0:26
AAAGTCGAGGTGCCTAAAGTGGCAACCCAGACTACTGATCAGGTTGGTGGTGTAGAGCTTCCTGTAGCCGCATGGCGTTCGTACTTAAATATGGAACTAACCATTCCAATTTTCGCTGTCTCTTATACACATCTCCGAGCCCACGAGACC
+
CCCCCFCCCCAAGGGGGGGGGGGHHHHGGHHGHHHHHHHHHHHHHHGEFGFFHHHHHHHHHHHHHHHHGGGGGGHHGGGGGGHHHHHHGGGHHGFGFHGHHHHHHHHHGHHHHHGGGGGHHGHHFHHHHHGHHHHHG@CCGGHGGGGDFE
@M02034:409:000000000-BFKT7:1:1107:22186:8994 1:N:0:26
AAAGTCGAGGTGCCTAAAGTGGCAACCCAGACTTGGAGGGAGGTTGGTGGTGTAGAGCTTCCTGTAGCCGCATGGCGTTCGTACTTAAATATGGAACTAACCATTCCAATTTTCGCTGTCTCTTATACACATCTCCGAGCCCACGAGACC
+
BBBBAFBBBBBBGGGGGGGFGGGFHHHGGHHGHHHHFHGGEFGEHHGFEGEFGHHGFGHHFHHHHHHGGGF>EFGGGGGGGGHHHHHHHHHHHHFFFHFFHHGHHHFFHHHHHHGEGGGFFFHHHHHGHFHGCHGFDBFFCAGGFFGGGF
@M02034:409:000000000-BFKT7:1:1107:24656:8999 1:N:0:26
AAAGTCGAGGTGCCTAAAGTGGCAACCCAGACTCAGCTGGCGGTTGGTGGTGTAGAGCTTCCTGTAGCCGCATGGCGTTCGTACTTAAATATGGAACTAACCATTCCAATTTTCGCTGTCTCTTATACACATCTCCGAGCCCACGAGACC
+
A@AABFBBBBAAGGGGGGGGGFGHGHHGGHHGHHGHHHHGGGGFGGGEFDEFHEGEGFFHGHHHGHHHHGGGFGHHGAFGGEGHHHGGHHFHHHFGHGGHHHHHHGHFBGFHHDFFGGGHFHGGBGDHHHFHHHGGG<<@DGCA?CGG?A
@M02034:409:000000000-BFKT7:1:1107:23621:9000 1:N:0:26
AAAGTCGAGGTGCCTAAAGTGGCAACCCAGACTACGATGCTGGTTGGTGGTGTAGAGCTTCCTGTAGCCGCATGGCGTTCGTACTTAAATATGGAACTAACCATTCCAATTTTCGCTGTCTCTTATACACATCTCCGAGCCCACGAGACC
+
CBBCCFCCCCBBGGGGGGGFGGGGHHHGGHHGHHHGGHGGHHHHHGGGFGBFGHHHHHHHHHHHHHHHHGGGGGHHGEGGGGHHHHHGHHFHHHDGFHHHHHHHHHHHHHHHHHGGGGGGHHHHHHFGHHFHHHHHGGGGGGHGGGGGGE
@M02034:409:000000000-BFKT7:1:1107:13993:9002 1:N:0:26
AAAGTCGAGGTGCCTAAAGTGGCAACCCAGACTAATATTAATGTTGGTGGTGTAGAGCTTCCTGTAGCCGCATGGCGTTCGTACTTAAATATGGAACTAACCATTCCAATTTTCGCTGTCTCTTATACACATCTCCGAGCCCACGAGACC
+
CCCCBFCCCCBCGGGGGGGGGGGHHHHGGHHGHBDFAAF55FGHDHAAA2EFA3D5B5AB5FGFD5B5AAF0FEC1>?>EA?2?1FG3@FGBGF33FFGHC13BB4F4?FDHF4>>EE??4BD44F4D?3GFHHHBD?DGGECC@?@/<?
@M02034:409:000000000-BFKT7:1:1107:10453:9006 1:N:0:26
AAAGTCGAGGTGCCTAAAGTGGCAACCCAGACTAATGTTCATGTTGGTGGTGTAGAGCTTCCTGTAGCCGCATGGCGTTCGTACTTAAATATGGAACTAACCATTCCAATTTTCGCTGTCTCTTATACACATCTCCGAGCCCACGAGACC
+
BCCCAFCCBCABGGGGGGGGGGGHHHHGGHFGHHEGF5FHBGHHHHHGFEFFGHHHHHHHHHHHFFGHHGGGGGHGGGGGGFFHHHHHHHHHHHFFFHHGHFHHHHGHGGHHHHGGGFGGHGHHFH44FHBHGGFHGFGGGGHGGGGGGA
@M02034:409:000000000-BFKT7:1:1107:22175:9009 1:N:0:26
AAAGTCGAGGTGCCTAAAGTGGCAACCCAGACTTGGAGGGAGGTTGGTGGTGTAGAGCTTCCTGTAGCCGCATGGCGTTCGTACTTAAATATGGAACTAACCATTCCAATTTTCGCTGTCTCTTATACACATCTCCGAGCCCACGA
+
AAAAA5AB3DAAGGFBGGGFFGGHHHHFGGGGGHHGGFGGGGGGGBFA1AEAAGF5DFFHEBGHFFHHGEGEGGHHGEGGGGBHHGHF3GEHHHHHFEDBGGFHHEFHFHHGFHEGG/BGHDFFDHFHDB22CG2<C?@/@A/?/D
@M02034:409:000000000-BFKT7:1:1107:10028:9009 1:N:0:26
AAAGTCGAGGTGCCTAAAGTGGCAACCCAGACTCGGCAGCGGGTTGGTGGTGTAGAGCTTCCTGTAGCCGCATGGCGTTCGTACTTAAATATGGAACTAACCATTCCAATTTTCGCTGTCTCTTATACACATCTCCGAGCCCACGAGACC
+
BBBBBFBBBBBBGGGGGGGGGFGGHHHGEEEGHHGGGCGGGGCFFGGGGEFFHHHEGHFFFFHFGHHHHGGEEFHHGGGGGGFHEHHFGFHHHFHHHHFEGGHFGDGFFGHGHGCDFDDGHHHHHGGHFGFHHHDGGD/@FGFFCFGGGG
@M02034:409:000000000-BFKT7:1:1107:19489:9011 1:N:0:26
AAAGTCGAGGTGCCTAAAGTGGCAACCCAGACTGGGTGGGAGGTTGGTGGTGTAGAGCTTCCTGTAGCCGCATGGCGTTCGTACTTAAATATGGAACTAACCATTCCAATTTTCGCTGTCTCTTATACACATCTCCGAGCCCACGAGACC
+
CDDCCFCCCCBBGGGGGGGGGGGHHHHGGHHGHHHHGFGGGGGFHHGFFGEFHHHHHHHHHHHHHHHHHGGEGGHHGGGGGFHHHHHGHHHHHHGFHHHHHHGHHHGHHHHHHHGGGGGHHHHHHHHHGHFHHHHHGGGGGGHGGGGGGF
@M02034:409:000000000-BFKT7:1:1107:16284:9014 1:N:0:26
AAAGTCGAGGTGCCTAAAGTGGCAACCCAGACTAATAGTCCGGTTGGTGGTGTAGAGCTTCCTGTAGCCGCATGGCGTTCGTACTTAAATATGGAACTAACCATTCCAATTTTCGCTGTCTCTTATACACATCTCCGAGCCCACGAGACC
+
BABCBFCCCCBBGGGGGGGGGGGHHHHGGHHGHHHHHHHHHFGEGGGAFGGFHHHHHHHHGHHHHFHFHGGCFGHHGGGGGGHFHHHFHGHHHGBGHHHGHFFGHHHHHHHHHF@FGGGHHHHHHH3FHHFFHHHHFC?CCFHGGCCGGF
@M02034:409:000000000-BFKT7:1:1107:12226:9019 1:N:0:26
AAAGTCGAGGTGCCTAAAGTGGCAACCCAGACTCCTCGGCCTGTTGGTGGTGTAGAGCTTCCTGTAGCCGCATGGCGTTCGTACTTAAATATGGAACTAACCATTCCAATTTTCGCTGTCTCTTATACACATCTCCGAGCCCACGAGACC
+
BCBCBFCCCCBCGGGGGGGGGGGHHHHGGHHGHHHHHGGGGGGHHHHGGGEFHHHHHHHHHHHHHHHHHGGGGGHHGFGGGEGHHHHHGHHHHHHGHHHFHGGHHHHHHHHHHHGEGGGHHGHHHHHHHGFHHHHFGCGGGGHGGFGGGE
@M02034:409:000000000-BFKT7:1:1107:10263:9025 1:N:0:26
AAAGTCGAGGTGCCTAAAGTGGCAACCCAGACTCAGAATCCGGTTGGGGGTGTAGAGCTTCCTGTAGCCGCATGGCGTTC
+
BBBBBFBBBBABGGGGGGGGFFGGGHHGGHHE3AFGF5GGA2EGDGA0A0EEE3D555@F5FFBF44B@1>/?EC1>1>?
@M02034:409:000000000-BFKT7:1:1107:6530:9029 1:N:0:26
AAAGTCGAGGTGCCTAAAGTGGCAACCCAGACTAAGCGGGCGGTT
+
A?ABBF?A3@2AGCBBGGGGGGFFHHHCGACGHHFGHG?A0AE0>
@M02034:409:000000000-BFKT7:1:1107:22953:9037 1:N:0:26
AAAGTCGAGGTGCCTAAAGTGGCAACCCAGACTAAGAAGAAGGTTGGTGGTGTAGAGCTTCCTGTAGCCGCATGGCGTTCGTACTTAAATATGGAACTAACCATTCCAATTTTCGCTGTCTCTTATACACATCTCCGAGCCCACGAGACC
+
CCCCCFCCCCCCGGGGGGGGGGGHHHHGGHHEHDEGGHHHFHGHGEEGCFEFAAFABFFHBHGGA5F5FFEEFFFAEEEEGFEFGFHEGHHFDG33GGHG3?3FDBF?4FGHFFEEGEEFFHGFGFHEHEHHGGGFGC?B/F?FCCF?GC
@M02034:409:000000000-BFKT7:1:1107:6734:9046 1:N:0:26
AAAGTCGAGGTGCCTAAAGTGGCAACCCAGACTCATCCTGCGGTTGGTGGTGTAGAGCTTCCTGTAGCCGCATGGCGTTCGTACTTAAATATGGAACTAACCATTCCAATTTTCGCTGTCTCTTATACACATCTCCGAGCCCACGAGACC
+
CCCCBFCCCCABGGGGGGGFGGGHGHHGGHHGHHHHHHHHHGGGGGGEFGEFGHHHHHHHHHHHHHHHHGGGGGHHGGGGFFGHHHHHHHHHHHHHHHHGHHGHHHHHHHHHHGGGGGGHHHHHHHHHHGFHHHGHGDGGGGHGGGGGGG
@M02034:409:000000000-BFKT7:1:1107:15286:9047 1:N:0:26
AAAGTCGAGGTGCCTAAAGTGGCAACCCAGACTGGGTGGATGGTTGGTGGTGTAGAGCTTCCTGTAGCCGCATGGCGTTCGTACTTAAATATGGAACTAACCATTCCAATTTTCGCTGTCTCTTATACACATCTCCGAGCCCACGAGACC
+
CBCCCFCCCCBCGGGGGGGFGGGHHHHGGHFGHHHHGFGHGHGHHGGEFGGFHHHHHHHHHHHHHHHGHGGGGGHHGGGGGGHHHHHGHHHHHGHHHHHHHHHGHHHGGGHHHHGGGGGHHHHHHHHFHFFFHHHFFBDCGGGGGGGGGF
@M02034:409:000000000-BFKT7:1:1107:6525:9047 1:N:0:26
AAAGTCGAGGTGCCTAAAGTGGCAACCCAGACTAAGCGGGAGGTTGGTGGTGTAGAGCTTCCTGTAGCCGCATGGCGTTCGTACTTAAATATGGAACTAACCATTCCAATTTTCGCTGTCTCTTATACACATCTCCGAGCCCACGAGACC
+
CDDDCFCCCCCCGGGGGGGGGGGHHHHGGHHGHHHGHGGGGGGGHHGEFGFGCDHFHHHHHHHHHGHGHGGGGGHFGEFGGGGHHHHHHHHHGHEGHHHHHGFHHFHGGHHHHHGGGGGHHHHHGHHHGFGFHHHHGFGGGGGGGGGGFF
@M02034:409:000000000-BFKT7:1:1107:22402:9048 1:N:0:26
AAAGTCGAGGTGCCTAAAGTGGCAACCCAGACTTAGATGTTGGTTGGTGGTGTAGAGCTTCCTGTAGCCGCATGGCGTTCGTACTTAAATATGGAACTAACCATTCCAATTTTCGCTGTCTCTTATACACATCTCCGAGCCCACGAGACC
+
AAAAAFCCCCABGGGGGGGGGGGGGGHGGHHGHHHHHHFFHHHFHGGEFFAFGGHGHHHHHHHFFGHHHGGFGEHHGGGGGGHGHHHGHHFHGDFHHHEHHHHHGHGHHHHHHHEEFFGHHGHHHHHHHHFHGGFGFCCDGGHGGGGGGF
@M02034:409:000000000-BFKT7:1:1107:3884:9056 1:N:0:26
AAAGTCGAGGTGCCTAAAGTGGCAACCCAGACTTTGTTTGCTGTTGGTGGTGTAGAGCTTCCTGTAGCCGCATGGCGTTCGTACTTAAATATGGAACTAACCATTCCAATTTTCGCTGTCTCTTATACACATCTCCGAGCCCACGAGACC
+
BCBCBFBBBCAAGGGGGGGGGGGHHHHGGHHGHHHHGHHGHHHGHHGGGGGFGFHHAGGHHHHHHHHHFGGFGGHFGGGGFEFHHHHHHGHHHHBFGHEFGFFHHGHEHHHHHGGGGGGFFFHHHHGFHFHHHHHEGCFGGEHGCCGGGF
@M02034:409:000000000-BFKT7:1:1107:13242:9057 1:N:0:26
AAAGTCGAGGTGCCTAAAGTGGCAACCCAGACTCATAATCATGTTGGTGGTGTAGAGCTTCCTGTAGCCGCATGGCGTTCGTACTTAAATATGGAACTAACCATTCCAATTTTCGCTGTCTCTTATACACATCTCCGAGCCCACGAGACC
+
BBCCCFCCCCBCGGGGGGGGGGGHHHHGGHHGHHHHHHHHHHGHHHHEGGGFFGGFHHHHFHHHHGHGHGGGGGHHGGGGGFHHHHHHHHGFHHFHFHHHFGFGHFHFFGHHHHGGGGFGFHGHHHFHFFFHHHHEDB?DCGHGCFGFDA
@M02034:409:000000000-BFKT7:1:1107:11733:9059 1:N:0:26
GAAAGTCGAGGTGCCTAAAGTGGCAATCCAGACTATGCTGGGGGTTGGTGGTGTAGAGCTTCCTGTAGCCGCATGGCGTTCGTACTTAAATATGGAACTAACCATTCCAATTTTCGCTGTCTCTTATACACATCTCCGAGCCC
+
AAABBFF3>>DBCGC5BFFGFGFEFHHGGFHGGHF5FGHHHGGGGC?EEE?1AGBGDEHHFGFEHFFGHGEGGCEGH?EEEE?FGCF4FBGGGHHGFBGF3B0FHEHED4BGHHFDCDG?F2BDG1FFF2@1@1>1<ABCGGE
@M02034:409:000000000-BFKT7:1:1107:12081:9064 1:N:0:26
AAAGTCGAGGTGCCTAAAGTGGCAACCCAGACTGCGAATGAGGTTGGTGGTGTAGAGCTTCCTGTAGCCGCATGGCGTTCGTACTTAAATATGGAACTAACCATTCCAATTTTCGCTGTCTCTTATACACATCTCCGAGCCCACGAGACC
+
CCCCCFCCCCCCGGGGGGGGGGGHHHHGGHHGHHHGGGGHHHHHHHGFFGEFGHHHHHHHHHHHHHHHHGGGGGHHGGGGGGFHHHHGHHHHHHGHHHGHHHHHHHGGHHHHHHGGGGGHHGHHHHHHGHHHHHHHGGGGGGHGGGGGGE
@M02034:409:000000000-BFKT7:1:1107:15756:9068 1:N:0:26
AAAGTCGAGGTGCCTAAAGTGGCAACCCAGACTCCTTCGAATGTTGGTGGTGTAGAGCTTCCTGTAGCCGCATGGCGTTCGTACTTAAATATGGAACTAACCATTCCAATTTTCGCTGTCTCTTATACACATCTCCGAGCCCACGAGAC
+
CCCCCFBCCCCCGGGGGGGGGGGHHHHGGHHGH33F5BF2FFHHHHHGFGEFHHHHHHHHHHHHHHHHHGGGGGH1>EGGGGHHHHHHHHHHHHHHHHGHHHGHHHGHFGHHHHGGGGGGHHHHHHHHGHFHHHGHGGCGGGHGGGGGG
@M02034:409:000000000-BFKT7:1:1107:21630:9070 1:N:0:26
AAAGTCGAGGTGCCTAAAGTGGCAACCCAGACTATGACTAAGGTTGGTGGTGTAGAGCTTCCTGTAGCCGCATGGCGTTCGTACTTAAATATGGAACTAACCATTCCAATTTTCGCTGTCTCTTATACACATCTCCGAGCCCACGAGACC
+
CBCCBFCCCCBCGGGGGGGGGGGHHHHGGGHGHHHHHHHHFHHGGHGGFGEFGHHHHHHHHHHHHGHFHGGGGGHHGGGGGGHHHHHHHHHHHHHFHHHHHHHHHHHHHHHHHGGGGGGHHGHHGHHGHHGHHHHHGCCFGGHFGFGGGF
@M02034:409:000000000-BFKT7:1:1107:24800:9071 1:N:0:26
AAAGTCGAGGTGCCTAAAGTGGCAACCCAGACTCAGAAGCATGTTGGTGGTGTAGAGCTTCCTGTAGCCGCATGGCGTTCGTACTTAAATATGGAACTAACCATTCCAATTTTCGCTGTCTCTTATACACATCTCCGAGCCCACGAGACC
+
CCCCCFCCCCBCGGGGGGGGGGGHHHHGGHHGHHGHHHHHHHHHHHHEFGEFHHHFGHHHHHHHHHHGGGGGGGHHGGGGGGFHHFGGHHHHHHBFHHHHHHGHHHGHHGHHHHGGGGGGHHHGGHFHGHHHHHHHGCGGGGHGGGGGGF
@M02034:409:000000000-BFKT7:1:1107:19960:9075 1:N:0:26
AAAGTCGAGGTGCCTAAAGTGGCAACCCAGACTCGTTGGTATGTTGGTGGTGTAGAGCTTCCTGTAGCCGCATGGCGTTCGTACTTAAATATGGAACTAACCATTCCAATTTTCGCTGTCTCTTATACACATCTCCGAGCCCACGAGAC
+
BCBCBFCCCCBBGGGGGGGGGGGHHEHGGHHGHHGHGGHBGFHHHHHAAEEFGFHEHHHHHHHHGGGGFFGEGGFFGGGGGGCHGHHHHHHHHH3@GHHFFCDGHFGFHGHHH4EFGGGHHHHHHHGGHBHHHHFGF?C@/FFG?D/A?
@M02034:409:000000000-BFKT7:1:1107:12411:9079 1:N:0:26
AAAGTCGAGGTGCCTAAAGTGGCAACCCAGACTCTGTTTCGTGTTGGTGGTGTAGAGCTTCCTGTAGCCGCATGGCGTTCGTACTTAAATATGGAACTAACCATTCCAATTTTCGCTGTCTCTTATACACATCTCCGAGCCCACGAGACC
+
BCCCAFABBCBCGGGGGGGGGGGHHHHGGHHGHGHHHHHHGHGHHHGAF?AFEDGFHHHHHHHHGFHHGGGGGGHHGGGGGGFGHHHGHHHHHGFHFHHHHHGGHHHHGGGHHGGFD?GGHHHHGHFHHFDHGHHHGC?CCGEGC@DGGF
@M02034:409:000000000-BFKT7:1:1107:3534:9083 1:N:0:26
AAAGTCGAGGTGCCTAAAGTGGCAACCCAGACTTTGTTTGAGGTTGGTGGTGTAGAGCTTCCTGTAGCCGCATGGCGTTCGTACTTAAATATGGAACTAACCATTCCAATTTTCGCTGTCTCTTATACACATCTCCGAGCCCACGAGACC
+
CCCCCFCCCCBBGGGGGGGGGGGHHHHGGHHGHHHHHHHHHGHHHHGEFGEFGHHHHHHHHHHHHGHHHGGGGGHHGGGGGGHHHHHFHHGHHHHHGHFFHHHHHHHHHHHHHHGGGGGFHFHHHHGHHHHHHHGHGDGGGGHGGGGDGF
@M02034:409:000000000-BFKT7:1:1107:3308:9083 1:N:0:26
AAAGTCGAGGTGCCTAAAGTGGCAACCCAGACTTGGCTTCAGGTGGTGGTGTAGGCTTCCTGTAGCCGCATGGCGTTCGTACTTATATATGGAACTAACCATTCCAATTTTCGCTGTCTCTTATACACATCTCCGAG
+
BBBBB5AADBAAG4BAE4EFFFFCFFH22F2ECAGFFBFFHFHHCEAAEBAF3EB3AB23BFB5B5FEA0BEHCFEE?EEFAEGF44BGGHH3FFGG3@FHHGG4?4FDGHEEEAEEGH4EGDF?F4FFFBDGGA/<
@M02034:409:000000000-BFKT7:1:1107:9582:9090 1:N:0:26
AAAGTCGAGGTGCCTAAAGTGGCAACCCAGACTCATCATTATGTTGGTGGTGTAGAGCTTCCTGTAGCCGCATGGCGTTCGTACTTAAATATGGAACTAACCATTCCAATTTTCGCTGTCTCTTATACACATCTCCGAGCCCACGAGACC
+
CCCCCFCBCCCBGGGGGGGGGGFHHHHGGHGGHHHGHFHHHHHHHHHGFGFFHHHHHHHHHHHHHHHGHGGGGGHGGGGGGGHHHHHHHHHHHHHHHHGHHHHHHGHHHHHHHHGGGGGHHHHHHHHHGHGHHHHHG/CFGGHGCFGGGG
@M02034:409:000000000-BFKT7:1:1107:25840:9092 1:N:0:26
AAAGTCGAGGTGCCTAAAGTGGCAACCCAGACTTAGGGGTAGGTTG
+
A?AAAFA11>>AFGGFG1DEEFFHGEGFGHHGG2D1F00AAA/1AB
@M02034:409:000000000-BFKT7:1:1107:25864:9094 1:N:0:26
AAAGTCGAGGTGCCTAAAGTGGCAACCCAGACTTAGGTG
+
CCCCCFBCCCCCGGGGGGGGGGGHHHHGGHHGHC55B5B
@M02034:409:000000000-BFKT7:1:1107:24703:9103 1:N:0:26
AAAGTCGAGGTGCCTAAAGTGGCAACCCAGACTATGAGGGAGGTTGGTGGTGTAGAGCTTCCTGTAGCCGCATGGCGTTCGTACTTAAATATGGAACTAACCATTCCAATTTTCGCTGTCTCTTATACACATCTCCGAGCCCACGAGACC
+
AABBAFABBBBBGGG5BGGFGGGHHHHFFHHGHHGHHHHGEEGEGHGFFGEFHGHHFHHHHFHHHHHGHGGGGGHGGGGGGGHHHHHFHHGHHHHFFHGGHHHHHGFFHHHHHFGGGGGHHHHHFHHHFHEHHHGFFCGCCGHGGGG?DF
@M02034:409:000000000-BFKT7:1:1107:23279:9115 1:N:0:26
AAAGTCGAGGTGCCTAAAGTGGCAACCCAGACTAAGAATCATGTTGGTGGTGTAGAGCTTCCTGTAGCCGCATGGCGTTCGTACTTAAATATGGAACTAACCATTCCAATTTTCGCTGTCTCTTATACACATCTCCGAGCCCACGAGACC
+
BABBCFCCCCABGGGGGGGFGGGHGHHGGHHGHHHHGHHHHHHHHHGGGGEFFHHGHHHHHHHHHHHHHGGGGGHGGGGGGGHHHHHHHHHHHHFHFHHHHHHHHHHHHHHHHGGGGGGGHHGHGHHHFHGHHHGHG?DGFGHGGGGGGF
@M02034:409:000000000-BFKT7:1:1107:15953:9118 1:N:0:26
AAAGTCGAGGTGCCTAAAGTGGCAACCCAGACTCTTTGTATTGTTGGTGGTGTAGAGCTTCCTGTAGCCGCATGGCGTTCGTACTTAAATATGGAACTAACCATTCCAATTTTCGCTGTCTCTTATACACATCTCCGAGCCCACGAGACC
+
BBCCBFBCCBCCGGGGGGGGGGGHHHHGGHHGHHHHHHGHHHHHHHGEFGEFGHHHHGHHHHHHGHHHHGGGGGHHGGGGGFGHHHHHHHHHHHFHHHHHHHHHHFFFFHHHHHGGGGGGHFHHHHGFHFHHHHHHGCGGCFHGCGGGGF
@M02034:409:000000000-BFKT7:1:1107:13776:9120 1:N:0:26
AAAGTCGAGGTGCCTAAAGTGGCAACCCAGACTGGGTTTTATGTTGGTGGTGTAGAGCTTCCTGTAGCCGCATGGCGTTCGTACTTAAATATGGAACTAACCATTCCAATTTTCGCTGTCTCTTATACACATCTCCGAGCCCACGAGACC
+
CCCCBFCCCCBCGGGGGGGGGGGHHHHGGHHGHHHHHGGGHHHHHHHEFGFFHHHHHHHHHHHHHHHHHGGGGGHHGGGGGGHHHHHHHHHHHGHHHHGHHHHHHHGHHHHHHHGGGGGHHHHHHHHHHHHHHHHGGCFFGGHGGGGGGG
@M02034:409:000000000-BFKT7:1:1107:6174:9122 1:N:0:26
AAAGTCGAGGTGCCTAAAGTGGCAACCCAGACTGAGAATTCTGTTGGTGGTGTAGAGCTTCCTGTAGCCGCATGGCGTTCGTACTTAAATATGGAACTAACCATTCCAATTTTCGCTGTCTCTTATACACATCTCCGAGCCCACGAGACC
+
ABBBBFBBDBAAGGGGGGGFGFGFHHHGGGHGHHGHHHHHHHHHHHH2FGBFGHHHHHHHHHHHHHHGHGGGGGGHGGGGGFHHHHHGHHHHHHFFHHFBGGHHHHHHHGGHHFGGG?FHHHHHFHHHHHHHHHFHGC@CGFAGC/CGGF
@M02034:409:000000000-BFKT7:1:1107:11047:9130 1:N:0:26
AAAGTCGAGGTGCCTAAATGGCAACCCAGACTAAGAAGAA
+
AAAAAFAADDAAGGGGGGGDGA0FEHGA0AFBABA11B1B
@M02034:409:000000000-BFKT7:1:1107:8297:9137 1:N:0:26
AAAGTCGAGGTGCCTAAAGTGGCAACCCAGACTAAGAATAATGTTGGTGGTGTAGAGCTTCCTGTAGCCGCATGGCGTTCGTACTTAAATATGGAACTAACCATTCCAATTTTCGCTGTCTCTTATACACATCTCCGAGCCCACGAGACC
+
CCCCBFBCBCAAGGGGGGGGGGGHHHHGGHHGHHHHHHHHHHHFHHHFFGEFHHHHHHHHHHHHHHHHHGGGGGHHGGGGGGHHHHHHHHGHHHFFFBGFHHBHHHGHHHGHHHGGGGGGHHHHGHFGFGDHHHHHGGGGGGHGGGGGGE
@M02034:409:000000000-BFKT7:1:1107:7613:9137 1:N:0:26
AAAGTCGAGGTGCCTAAAGTGGCAACCCAGACTCTGCGGCATGTTGGTGGTGTAGAGCTTCCTGTAGCCGCATGGCGTTCGTACTTAAATATGGAACTAACCATTCCAATTTTCGCTGTCTCTTATACACATCTCCGAGCCCACGAGACC
+
CCCCCFCCBCBCGGGGGGGGGGGHHHHGGHHGHHHHHGGGGGHHHHHGGGGFHHHHHHHHHHHHHHHHHGGGGGHHGGGGGGHHHHHHHHHHHHGHGHHHHHHHHHGHHHHHHHGGGGGGHHHHHHHHGHHHHHFHG?GGGGHGCGGGGG
@M02034:409:000000000-BFKT7:1:1107:11061:9142 1:N:0:26
AAAGTCGAGGTGCCTAAATGGCAACCCAGACTAAGAAGAATGTTGGTGGTGTAGAGCTTCCTGTAGCCGCATGGCGTTCGTACTTAAATATGGAACTAACCATTCCAATTTTCGCTGTCTCTTATACACATCTCCGAGCCCACGAGACCG
+
BBBBBFBBBBABGGGGGGGGGGHHHHGGHHGHHHHHHHHHHGHGHHEFGGEHFGBHHHHHHHHHHHHHGFGGGHHGGGGGGHGHHHHHGGFHHHFHGGHHGGGHHHHFGHHHHGFGGGHHHHHFHHEHHGHHHHHGCFGGGFGCGGGGED
@M02034:409:000000000-BFKT7:1:1107:3308:9144 1:N:0:26
AAAGTCGAGGTGCCTAAAGTGGCAACCCAGACTGAGAAGCATGTTGGTGGTGTAGAGCTTCCTGTAGCCGCATGGCGTTCGTACTTAAATATGGAACTAACCATTCCAATTTTCGCTGTCTCTTATACACATCTCCGAGCCCACGAGACC
+
AA@?AF1ADD>A1BDEGGFFF1ACCGCEFHCFHHHHBGHHHHHHGECABC/BGFGBGFHHHEEGFFGHHGCEFGHHGGGEFEHHEHFFHHFHGHEBGGHFHFHHHFGHFFF2GGE/?EEG2EGGHFBFBGFCCG1GBC@@CFCFC@/E?C
@M02034:409:000000000-BFKT7:1:1107:7606:9155 1:N:0:26
AAAGTCGAGGTGCCTAAAGTGGCAACCCAGACTCTGCGGCATGTTGGTGGTGTAGAGCTTCCTGTAGCCGCATGGCGTTCGTACTTAAATATGGAACTAACCATTCCAATTTTCGCTGTCTCTTATACACATCTCCGAGCCCACGAGACC
+
AAAAAFB3AD>AFGGGGGG6AGGHHGHGGHHGHCHHFGCGCGGGHHHCFEEFEHHFHH3AEGFFGHHHHGGGGGHHGGGFGEGHHHFFFHHHHGBEC3D3FGHHHHHHHHHHHHG?EFGGGFHHFHE?DGHFGHBGG/@DCFHGG/>DGF
@M02034:409:000000000-BFKT7:1:1107:17608:9158 1:N:0:26
AAAGTCGAGGTGCCTAAAGTGGCAACCCAGACTAAGCGTGCGGTTGGTGGTGTAGAGCTTCCTGTAGCCGCATGGCGTTCGTACTTAAATATGGAACTAACCATTCCAATTTTCGCTGTCTCTTATACACATCTCCGAGCCCACGAGACC
+
CCCCCFCCCCAAGGGGGGGGGGGHHHHGGHHGHHHHHGGGGGGFGGGGGGEFGHHFHHHHHHHHHGHGFGGEGGHGGFGGGGHHHHHHHHHGHBBDFHHHGHGGHGHHFHHHHHGGGGGHHHHHHHHHHHHHFHGHG@GGGGHFGGGGGF
@M02034:409:000000000-BFKT7:1:1107:9130:9160 1:N:0:26
AAAGTCGAGGTGCCTAAAGTGGCAACCCAGACTTATCGTCTGGTTGGTGGTGTAGAGCTTCCTGTAGCCGCATGGCGTTCGTACTTAAATATGGAACTAACCATTCCAATTTTCGCTGTCTCTTATACACATCTCCGAGCCCACGAGACC
+
CCCCCFBBCCCCGGGGGGGGGGGHHHHGGHHGHHHHHGHHHGHFGGGFFGEFHHHFHHHHHHHHHHHGHGGFGGHHGGGGGGHHHHHHHHHHHHHGGHGHHHHHHHFGHHHHHHGGGGGHHHHHHHHHHHFHGHHHG@@CDGHGGGGGGE
@M02034:409:000000000-BFKT7:1:1107:16816:9163 1:N:0:26
AAAGTCGAGGTGCCTAAAGTGGCAACCCAGACTCAGCCGCGTGTTGGTGGTGTAGAGCTTCCTGTAGCCGCATGGCGTTCGTACTTAAATATGGAACTAACCATTCCAATTTTCGCTGTCTCTTATACACATCTCCGAGCCCACGAGACC
+
CCCDBFCCCCCCGGGGGGGGGGGHHHHGGHHGHHHHHHGGGGGGHHHGGGEFHHHHHHHHHHHHHHHHHGGEFGHHGGGGGGHHHHHHHHHHHFGHFHHHHHHHHHFGHHHHHHGGGFGHHHHHHHHGHGHHHHHGG@CCGGHGGCCGGE
@M02034:409:000000000-BFKT7:1:1107:8380:9171 1:N:0:26
AAAGTCGAGGTGCCTAAAGTGGCAACCCAGACTCTGTTTCCTGTTGGGGGTGTAGAGCTTCCTGTAGCCGCATGGCGTTCGTACTTAAATATGGAACTAACCATTCCAATTTTCGCTGTCTCTTATACACATCTCCGAGCCCACGAGACC
+
CCDDCFCBCCABGGGGGGGGFGGHHHHGGHAFHCGHABGE5FHGDHE22AEEA3F55AB35BEGGFE5EEG?EEF1>>>FF1??FGGFEGHFGG33FGHHC03FF?F4BGDHHF<AFD<?3FFD?FFBG2FFHGHBE?CDGCGFC?CGAA
@M02034:409:000000000-BFKT7:1:1107:22089:9171 1:N:0:26
AAAGTCGAGGTGCCTAAAGTGGCAACCCAGACTAGGCCGGCGGTTGGTGGTGTAGAGCTTCCTGTAGCCGCATGGCGTTCGTACTTAAATATGGAACTAACCATTCCAATTTTCGCTGTCTCTTATACACATCCC
+
ABBBAFBBBBAAGGGFGGGFGGFHHHHGGHHGHCFGGHGGGGGGF0E1FE>??FEGFFFGHHHHHHGFFGGEFGHFE/>?FGHHHHBEHHFHEFBHHHBGHFFCHBGGHHHHHGGDGCDFHGHGBF11GGHCC0?
@M02034:409:000000000-BFKT7:1:1107:3627:9174 1:N:0:26
AAAGTCGAGGTGCCTAAAGTGGCAACCCAGACTAAGATGCATGTTGGTGGTGTAGAGCTTCCTGTAGCCGCATGGCGTTCGTACTTAAATATGGAACTAACCATTCCAATTTTCGCTGTCTCTTATACACATCTCCGAGCCCACGAGACC
+
CBBCBFCCCCAAGGGGGGGGGGGGHHHGGHFGHHHHGHHHHHHGGHHAFGEFFGHGHHHHHGHGGGHHHGGEGGHHGFGGGGHHHHHHHHHHHFFGHHHEHHHHHHHHGHGHHFGGGGGGHGHHHHHHFHFHGHFHD/C@GGHGGFGGGE
@M02034:409:000000000-BFKT7:1:1107:22414:9179 1:N:0:26
AAAGTCGAGGTGCCTAAAGTGGCAACCCAGACTATTTGTTCTGTTGGTGGTGTAGAGCTTCCTGTAGCCGCATGGCGTTCGTACTTAAATATGGAACTAACCATTCCAATTTTCGCTGTCTCTTATACACATCTCCGAGCCCACGAGACC
+
BBBBBFBBBBBBGGGFGFEGFBFGHHHGGHGFHHHGHHHHHHHHHH2EFEGFGHHHEHHHHGHHHHHHHGGGGGGHGGGGGGHHHHHGHHHHHFGDFGFHEFFHHHFHHHHHHBFGGGGEBFFFHHGHFGGG2FFFD?FCGGHGGGGGGF
@M02034:409:000000000-BFKT7:1:1107:22433:9179 1:N:0:26
AAAGTCGAGGTGCCTAAAGTGGCAACCCAGACTATTTGTTCTGTTGGTGGTGTAGAGCTTCCTGTAGCCGCATGGCGTTCGTACTTAAATATGGAACTAACCATTCCAATTTTCGCTGTCTCTTATACACATCTCCGAGCCCACGAGACC
+
CCCCCFCCCCBBGGGGGGGGGGGHHHHGGHHGHHHHHHHHHHHHHHHGGGBFGHHHHHHHHHHHHHHHHGGGGGHHGGGGGGHHHHHGHHGHHHGHGGHHHHHHHHHHHHHHHHGGGGGFHGHHHHGHHHFHHHHHGDFCGGHGGGGGDG
@M02034:409:000000000-BFKT7:1:1107:21744:9180 1:N:0:26
AAAGTCGAGGTGCCTAAAGTGGCAACCCAGACTATGTGTATGGTTGGTGGTGTAGAGCTTCCTGTAGCCGCATGGCGTTCGTACTTAAATATGGAACTAACCATTCCAATTTTCGCTGTCTCTTATACACATCTCCGAGCCACGAGACCG
+
CCCCCFCCCCBCGGGGGGGGGGGHHHHGGHHGHHHHGHGHHHHHHGGGFGEFHHHHHHHHHHHHHHHHHGGGGGHHGGGGGGHHHHHHHHHHHHGHGHHHHHHHHHHHHHHGHHGFGGFFHHHHHHFHHHGGFFFGGFCGGHHG?DGGGG
@M02034:409:000000000-BFKT7:1:1107:21724:9182 1:N:0:26
AAAGTCGAGGTGCCTAAAGTGGCAACCCAGACTATGTGTATGGTTGGTGGTGTAGAGCTTCCTGTAGCCGCATGGCGTTCGTACTTAAATATGGAACTAACCATTCCAATTTTCGCTGTCTCTTATACACATCTCCGAGCCACGAGACC
+
BBBBBFAA3D>4GGGFAGGGGFGHHHGGCCGGHHHHGGH55FCEDAEE2EEFHGHFFFHHHGHHHHHHHGGEFGHGGAFGGGFHHHB3EFHHH3@FHHFHHFHHHHFHFHHHHHEGGEEFFGGHHGFGDGFBGGHFG>@CCFF@DGDFG
@M02034:409:000000000-BFKT7:1:1107:15804:9190 1:N:0:26
AAAGTCGAGGTGCCTAAAGTGGCAACCCAGACTTGTCGGTGGGTTGGTGGTGTAGAGCTTCCTGTAGCCGCATGGCGTTCGTACTTAAATATGGAACTAACCATTCCAATTTTCGCTGTCTCTTATACACATCTCCGAGCCCACGAGACC
+
BBBBBFBBBDBBGGGGGGGFGGGHHHHGGHHGHHHHHGGFGGGEFGGEFGEFGHHFHGHHHHGHHHHHHGGGGGHGEEEGGGHAGHHGHHFFGGFFFBEHHHHHHHGHEFHHHHGGGGGHHFHHHHHHHC<BFHFGBBDGGGEACCGGGE
@M02034:409:000000000-BFKT7:1:1107:13797:9194 1:N:0:26
AAAGTCGAGGTGCCTAAAGTGGCAACCCAGACTAATGTTACGGTTGGTGGTGTAGAGCTTCCTGTAGCCGCATGGCGTTCGTACTTACATATGGAACTAACCATTCCACTTTTCGCTGTCTCT
+
BBBBBFBAAAA4BFGBGGGGGGGHHHHGGEGGHCAFG5FGF2EGFG2EF1BFAAFAFGFG5FGBGFBFFGE@EAA1>?@FEE2GGHH33BFDG333BFGF?0BFDBG43BBFF4/?E?/?4BB
@M02034:409:000000000-BFKT7:1:1107:22137:9199 1:N:0:26
AAAGTCGAGGTGCCTAAAGTGGCAACCCAGACTCTGCTGCCTGTTGGTGGTGTAGAGCTTCCTGTAGCCGCATGGCGTTCGTACTTAAATATGGAACTAACCATTCCAATTTTCGCTGTCTCTTATACACATCTCCGAGCCCACGAGACC
+
BABCBFCCCCABGGGGGGGGGGGHHHHGGHHGHHHHHHHHHHHHHHHGFGEFGHHHHHHHHHHHHHHHHGGGGGHHGGGGGGHHHHHGHHHHHHFGHHFGHHGHHHHGHHHHHHGFGGGGHHHGHHGHFHFHHHHHGCCGGGHGGGGGGE
@M02034:409:000000000-BFKT7:1:1107:23602:9200 1:N:0:26
AAAGTCGAGGTCCTAAAGTGGCAACCTAGACTTCTACGAAGGTTGGTGGTGTAGAGCTTCCTGTAGCCGCATGGCGTTCGTACTTAAATATGGAACTAACCATTCCAATTTTCGCTGTCTCTTATACACATCTCCGAGCCCACGAGACCG
+
AAAABFABBBAFGGFGGGGFFGGFFGGFGHHHHHHGGFGGGGHHHGEGGEFHHHGHGGHFGHHHHHHHGGGGEHFEEGGGEFEHHGGHHHGHH3FFHFCGHHHHHHBFHHHHHGAEFEGGFHH4GBDGFDGHHHHGCCGGGGGGGGGGGG
@M02034:409:000000000-BFKT7:1:1107:25281:9202 1:N:0:26
AAAGTCGAGGTGCCTAAAGTGGCAACCCAGACT
+
CCCCCFCCCCBCGGGGGGGGGGGHHHHGGHHGH
@M02034:409:000000000-BFKT7:1:1107:11062:9205 1:N:0:26
AAAGTCGAGGTGCCTAAAGTGGCAACCCAGACTTTGCTTCCTGTTGGTGGTGTAGAGCTTCCTGTAGCCGCATGGCGTTCGTACTTAAATATGGAACTAACCATTCCAATTTTCGCTGTCTCTTATACACATCTCCGAGCCCACGAGACC
+
CCCCCFCCCCBCGGGGGGGGGGGGHHGGG2GFHHHHFHHHGHHHHHEGGGAFHFFFGFHHHHHHGHGGHGGEGGGFGEGGGEGFHHHHHFHHHHDGGHHHHFHGHGH4FGEHFFEGGGEF4BFFGGDEHFHHHHHFF@DCGGHGFCGGGE
@M02034:409:000000000-BFKT7:1:1107:19535:9208 1:N:0:26
AAAGTCGAGGTGCCTAAAGTGGCAACCCAGACTCAGCATCAGGTTGGTGGTGTAGAGCTTCCTGTAGCCGCATGGCGTTCGTACTTAAATATGGAACTAACCATTCCAATTTT
+
BBBBBFBBBBAAFGGGGGGGGGGHFCFEGEHGHGFBGH5FFHGHHH22B1EAA3D5A53BACGHDE55FAA0?EF101EEE>2?1GFEFFFEB33@B3BG303BEBG44F3F?
@M02034:409:000000000-BFKT7:1:1107:21950:9212 1:N:0:26
AAAGTCGAGGTGCCTAAAGTGGCAACCCAGACTAATGATCTGGTTG
+
CCCDCFCCCCCBGGGGGGGGGGGHHHHGGHGGH33DG5F55FHH3F
@M02034:409:000000000-BFKT7:1:1107:14692:9220 1:N:0:26
AAAGTCGAGGTGCCTAAAGTGGCAACCCAGACTCATAAGGATGTTGGTGGTGTAGAGCTTCCTGTAGCCGCATGGCGTTCGTACTTAAATATGGAACTAACCATTCCAATTTTCGCTGTCTCTTATACACATCTCCGAGCCCACGAGACC
+
CBBCCFCCCCABGGGGGGGGGGGHHHHGGGHGHHHHHHHHHHHHHHHGFGEFHHHHHHHHHHHHHHHHHGGFGGHHGGGGGFHHHHHGHHHHHHGGHHGHHHHHHHGGGHHHHHGGGGGHHHHHHHHHHHFHGHGHGCGGGGHGGGGGGC
@M02034:409:000000000-BFKT7:1:1107:21918:9224 1:N:0:26
AAAGTCGAGGTGCCTAAAGTGGCAACCCAGACTGGGCCTGTTGTTGGTGGTGTAGAGCTTCCTGTAGCCGCATGGCGTTCGTACTTAAATATGGAACTAACCATTCCAATTTTCGCTGTCTCTTATACACATCTCCGAGCCCACGAGACC
+
BCCCCFCCCCCCGGGGGGGGGGGHHHHGGHGGHHHHHHGGHHHHHHHFFGEFHHHHHHHHHHHHGHHHHGGFGGHHGGGGGGHHHHHHHHHHHHHHGHHGHHHHHHGHHHHHHHGGGGGHHFHHHHHHHHGHHHHHGCGGGGGGGGGGGG
@M02034:409:000000000-BFKT7:1:1107:15941:9235 1:N:0:26
AAAGTCGAGGTGCCTAAAGTGGCAACCCAGACTACGACGCCTGTTGGTGGTGTAGAGCTTCCTGTAGCCGCATGGCGTTCGTACTTAAATATGGAACTAACCATTCCAATTTTCGCTGTCTCTTATACACATCTCCGAGCCCACGAGACC
+
CCCCCFCCCCABGGGGGGGGGGGHHHHGGHHGHHHGGGGGGHHGHHHGGGGGHHHHHHHHHHHHHHHGHGGGGGHHGGGGGGHHHHHHHHHHHGGHHHHHHHHHHHHGHHHHHHGGGGGGHHHHHHHHHHGHHHHFGCGGGGHGGGGGGG
@M02034:409:000000000-BFKT7:1:1107:11538:9239 1:N:0:26
AAAGTCGAGGTGCCTAAAGTGGCAACCCAGACTGTGTCTGGGGTTGGTGGTGTAGAGCTTCCTGTAGCCGCATGGCGTTCGTACTTAAATATGGAACTAACCATTCCAATTTTCGCTGTCTCTTATACACATCTCCGAGCCCACGAGA
+
ABBBBFBB@BBBGGGGFBFFGGGHHHHGGHEGHHHHHHHHHHGEEEGGGGAFGHHHHHHHHHHHHFHHHGGEFGHHGEGGGFGHHHHGGGHHHGFFFHHFHGHGGHHHFGHHHFGGGGGHHGHHHHFHHFFHHFHGG<DCGGHG//>A
@M02034:409:000000000-BFKT7:1:1107:17625:9243 1:N:0:26
AAAGTCGAGGTGCCTAAAGTGGCAACCCAGACTCTGCCTCCTGTTGGTGGTGTAGAGCTTCCTGTAGCCGCATGGCGTTCGTACTTAAATATGGAACTAACCATTCCAATTTTCGCTGTCTCTTATACACATCTCCGAGCCCACGAGAC
+
BBBCCFCCCCABGFGGGGGGGGGHHHHGGHFGH3AFEF3A22BGGGHGGGGFHHHHHHHHHHHHHHHHHGGGGGHHGGGGGGHHHHHGHHHHHGGHFHHHHHHHHHGHFGHHHHGGGFGHHHHHEHHHHFFHHHGHGBCGGGHGFG/EG
@M02034:409:000000000-BFKT7:1:1107:10026:9255 1:N:0:26
AAAGTCGAGGTGCCTAAAGTGGCAACCCAGACTCGGGAGCATGTTGGGGTGTAGAGCTTCCTGTAGCCGCATGGCGTTCGTACTTAAATATGGAACTAACCATTCCAATTTTCGCTGTCTCTTATACACATCTCCGAGCCCACGAGACCG
+
CCDDCFBCCCCCGGGGGGGGGGGHHHHGGHHGHGFEGF2EHHHHHHHGGAAEDG5FDGHGHHHHGHGHGC/E>GFGEEFGFFHEHFHHHHGGHFFHH3GHHFGGHHFGHHHHGGDFDDFHFHHBGDGHHDFHHEHGCCGGGGGG@@AGGF
@M02034:409:000000000-BFKT7:1:1107:16439:9258 1:N:0:26
AAAGTCGAGGTGCCTAAAGTGGCAACCCAGACTAAGTTTCTGGTTGGTGGTGTAGAGCTTCCTGTAGCCGCATGGCGTTCGTACTTAAATATGGAACTAACCATTCCAATTTTCGCTGTCTCTTATACACATCTCCGAGCCCACGGGACC
+
BBBBBFAADBA4BGGGGFGGBFFHFHAEAAEFHG3GGHHF5FCBFEAFF?EEGEFBGB3GGEGFFGFBG1A0EEAF@EFGF1BFGGFFGFBDG33@BFFHC03BBEB4BFDGD4/?EEEF4FFG4F4?GF22FGFBE?/>DGAF//>ADA
@M02034:409:000000000-BFKT7:1:1107:7630:9266 1:N:0:26
AAAGTCGAGGTGCCTAAAGTGGCAACCCAGACTCCGAAGCCGGTTGGTGGTGTAGAGCTTCCTGTAGCCGCATGGCGTTCGTACTTAAATATGGAACTAACCATTCCAATTTTCGCTGTCTCTATACACATCTCCGAGCCCACGAGACCG
+
BCCCCFABBCBCGGGGGGGGGGGHHHHGGHHGHGGGGGCGFEFEFGGGGGGFGHHHHHHHHHHHHHHHHGGGGGHGGGGGGGGHHHHHHHHHHHGHHHHHHHHHHHGHFHHHHHGGGGGGHHHFGFFFGHHGFFHGCGGGGEGGGGGGGG
@M02034:409:000000000-BFKT7:1:1107:16524:9270 1:N:0:26
AAAGTCGAGGTGCCTAAAGTGGCAACCCAGACTTTTTTTCGTGTTGGTGGTGTAGAGCTTCCTGTAGCCGCATGGCGTTCGTACTTAAATATGGAACTAACCATTCCAATTTTCGCTGTCTCTTATACACATCTCCGAGCCCACGAGACC
+
AABCAFCCCCBBGGGGGGGFGGGHHHHGGHHGHHHHHGGHGHGHHHHGFGFFHHHHHHHHHHHHHHHHHGGGGGHHGGGGGGHHHHHHHHHHHHHHGHHHHHHHHHFGHHHHHHGGGGGGHHHHHHHHHGFHHHHHGGGGFGHGGGGGGG
@M02034:409:000000000-BFKT7:1:1107:4670:9271 1:N:0:26
AAAGTCGAGGTGCCTAAAGTGGCAACCCAGACTTATCGTTCGGTTGGTGGTGTAGAGCTTCCTGTAGCCGCATGGCGTTCGTACTTAAATATGGAACTAACCATTCCAATTTTCGCTGTCTCTTATACACATCTCCGAGCCCACGAGACC
+
A>AAAFCCCBACGGGGGGGGGGGHHHGGGHHGHHHHHHHHHGGBEEGEFGEFBGHHHHGHHHHHHHHHHGGGGGHHGGGGGGHHHHGGHHHGHHGGHHGFHHGHHHHGHHHHHHGGGFGHHGHHHHGFFHFHGHHHGDGCGGHFGGGGGE
@M02034:409:000000000-BFKT7:1:1107:11755:9277 1:N:0:26
AAAGTCGAGGTGCCTAAAGTGGCAACCCAGACTTTGAAGAAGGTTGGTGGTGTAGAGCTTCCTGTAGCCGCATGGCGTTCGTACTTAAATATGGAACTAACCATTCCAATTTTCGCTGTCTCTTATACACATCTCCGAGCCCACGAGACC
+
CCCCCFCCCCBCGGGGGGGGGGGHHHHGGHGGHHHHGHHHHHHGGHGGFGEFHHHHHHHHHHHHHHHHHGGGGGHHGGGGGGHHHHHHHHHHHHHHHHGHHHHHHHHHHHHHHHGGGGGHHHHHFHFHHHHHHHHHGDGGGGHGGFGGGG
@M02034:409:000000000-BFKT7:1:1107:10567:9285 1:N:0:26
AAAGTCGAGGTGCCTAAAGTGGCAACCCAGACTGGGTTTGTGGTTGGTGGTGTAGAGCTTCCTGTAGCCGCATGGCGTTCGTACTTAAATATGGAACTAACCATTCCAATTTTCGCTGTCTCTTATACACATCTCCGAGCCCACGAGACC
+
BBBBBFBBBBBBGGGGGGGGGGGGHHHGGHHGHHHHGGGGHHGHGGGFFGEFGFHHHGHHHHHHHHHHHGGGGGHHGGGGGGFHHHHGHHFFHHHFFFFEEGFHHGFFHHHHHHGGGGGFHFHHHHHHEGFFGFHHDBCCGGFGGGGGGA
@M02034:409:000000000-BFKT7:1:1107:18328:9291 1:N:0:26
AAAGTCGAGGTGCCTAAAGTGGCAACCCAGACTTGTAGGGGTGTTGGTGGTGTAGAGCTTCCTGTAGCCGCATGGCGTTCGTACTTAAATATGGAACTAACCATTCCAATTTTCGCTGTCTCTTATACACATCTCCGAGCCCACGAGACC
+
CCCCCFCCCCABGGGGGGGFGGGHHHHGGHHGHHHHGHHGGGGEFHHEFFEFGHHHHHHHHHHHGFHHHGGFGFHHGGGGGGHHHHHGHHHHHHGGHHHGHHGHHHHGHHHHHHGGGFGHHHHHHHHHHGFHFHGGG@CFGGGGGGGGGF
@M02034:409:000000000-BFKT7:1:1107:11765:9294 1:N:0:26
AAAGTCGAGGTGCCTAAAGTGGCAACCCAGACTTTGAAGAAGGTTGGTGGTGTAGAGCTTCCTGTAGCCGCATGGCGTTCGTACTTAAATATGGAACTAACCATTCCAATTTTCGCTGTCTCTTATACACATCTCCGAGCCCACGAGACC
+
A?ABBFBBD@AAGGGGGGGGGCFCHHHGFHHFHHHHGFHF3GHHHCEBF?EFHGFFGHHHHFHHHHGGGGG?EEHHGEFGGFGHHHHFGGFGHGEHHHBCHH3FFHHGEGHHH4@/EEGHHHGD4FGHFGHFFHHEG@@CCACF@CFGGF
@M02034:409:000000000-BFKT7:1:1107:6604:9298 1:N:0:26
AAAGTCGAGGTGCCTAAAGTGGCAACCCAGACTCATTAGCAGGTTGGTGGTGTAGAGCTTCCTGTAGCCGCATGGCGTTCGTACTTAAATATGGAACTAACCATTCCAATTTTCGCTGTCTCTTATACACATCTCCGAGCCCACGAGACC
+
CCCCCFCCCCCCGGGGGGGGGGGHHHHGGHHGHHHHHHHHHHHGGHGGFGEFGHHHHHHHHHHHHHHHHGGGGGHHGGGGGGHHHHHHHHHHHHHHHHGGHHHHHHHHHHHHHHGGGGGHHHHHHHHHGGFHHHHHGCFGGGGGGGGGGF
@M02034:409:000000000-BFKT7:1:1107:13323:9300 1:N:0:26
AAAGTCGAGGTGCCTAAAGTGGCAACCCAGACTGGGCTGGTGGTTGGTGGTGTAGAGCTTCCTGTAGCCGCATGGCGTTCGTACT
+
A@AA1FA@@AA1AFBGF1AGB1FHCHFECGHFGFAEGH?GBGEEFC//BAEFAFFGA1FAAFGG1DFFFE/>EEFEGEC//?>/>
@M02034:409:000000000-BFKT7:1:1107:14908:9301 1:N:0:26
AAAGTCGAGGTGCCTAAAGTGGCAACCCAGACTAGGAATCAGGTTGGTGGTGTAGAGCTTCCTGTAGCCGCATGGCGTTCGTACTTAAATATGGAACTAACCATTCCAATTTTCGCTGTCTCTTATACACATCTCCGAGCCCACGAGACC
+
CCCCCFCCBCCCGGGGGGGGFGGHHHHGGHHGHHHHHHHHHHGHHHGGGGEFGHHGHHHHHGHHHHHHHGGGGGHHGGGGGGFHHHHHHHGHHEGDCEHHHHGHHHHHHHGHHHGGGGGGHHHHHHGHFFFHHHHGDCCGGGGGGGCGGE
@M02034:409:000000000-BFKT7:1:1107:18004:9301 1:N:0:26
AAAGTCGAGGTGCCTAAAGTGGCAACCCAGACTAATAAGAATGTTGGTGGTGTAGAGCTTCCTGTAGCCGCATGGCGTTCGTACTTAAATATGGAACTAACCATTCCAATTTTCGCTGTCTCTTATACACATCTCCGAGCCCACGAGAC
+
CCCCCFCCCCCCGGGGGGGGGGGHHHHGGHHGHH35G5EE5BGHHHHEFGGFHHHHHHHHHHHHHHHHHGGGGGHHGGGGGGHHHHHHFHHHHHHHHHHGHHHHHHGHHHHHHHGGGGGHHHHHHHHHGHHHHHHHGF@CGGHGG@CGG
@M02034:409:000000000-BFKT7:1:1107:12936:9304 1:N:0:26
AAAGTCGAGGTGCCTAAAGTGGCAACCCAGACTGATTTGTATGTTGGTGGTGTAGAGCTTCCTGTAGCCGCATGGCGTTCGTACTTAAATATGGAACTAACCATTCCAATTTTCGCTGTCTCTTATACACATCTCCGAGCCCACGAGACC
+
BCCCCFCCCCABGGGGGGGGGGGHHHHGGHHGHHFGHHHGHHHHHHHGEGEFHHHGHHHHHHHHHHHHHGGGGGHHGGGGGGHHHHHHHHGHHHFHGHHHHHGHHHGGGHHHHHGGGGGHHHHHHHHHGHFHFHHFDDDGGGFGGGGGGF
@M02034:409:000000000-BFKT7:1:1107:8294:9309 1:N:0:26
AAAGTCGAGGTGCCTAAAGTGGCAACCCAGACTGAGACGCATGTTGGTGGTGTAGAGCTTCCTGTAGCCGCATGGCGTTCGTACTTAAATATGGAACTAACCATTCCAATTTTCGCTGTCTCTTATACACATCTCCGAGCCCACGAGACC
+
BBBABFBBBBABGGGGGGGGGGGGHHHEGHHGHHBGFHEGEFDAFFHFCAEFE3GGGFHHBGHHGBFFHGC?GFHFG>>FEEGAHHFFDGHHHHBBGBGHFF3FGDFEFGHHHHEDFDEGFGGGHH?FDCDGGHHGGG?DGEHGCCCDEC
@M02034:409:000000000-BFKT7:1:1107:8683:9314 1:N:0:26
AAAGTCGAGGTGCCTAAAGTGGCAACCCAGACTATGAAGCAGGTTGGTGGTGTAGAGCTTCCTGTAGCCGCATGGCGTTCGTACTTAAATATGGAACTAACCATTCCAATTTTCGCTGTCTCTTATACACATCTCCGAGCCCACGAGACC
+
CCCCCFCBBCABGGGGGGGGGGGHHHHGGHHGHHHHHHHHHHHHHGGGFGGFGHHHHHHHFHHHHHHHHGGEGGHHGGGGGGHHHHHHHHHHHHFFFHGGHHGHHHGHHHHHHGGGGGGHHHHHGGHHGHHHHHHHGGGGGGHGGGGGGE
@M02034:409:000000000-BFKT7:1:1107:12080:9315 1:N:0:26
AAAGTCGAGGTGCCTAAAGTGGCAACCCAGACTCGTATGGAGGTTGGTGGTGTAGAGCTTCCTGTAGCCGCATGGCGTTCGTACTTAAATATGGAACTAACCATTCCAATTTTCGCTGTCTCTTATACACATCTCCGAGCCCACGAGACC
+
CCCCCFCCCCBBGGGGFGGGGGGHHHHGGHHGHHGHGHHHHHGGHHGGGGFFGHHHHHHHHHHHHHHHHGGGGGHHGGGGGGHHHHHHHHHHHHHHGHHHHHHHHHGHHHHHHHGGGGGHHHHHHHHHHHHHHHHHG?FFGGHGGCGGGG
@M02034:409:000000000-BFKT7:1:1107:13590:9315 1:N:0:26
AAAGTCGAGGTGCCTAAAGTGGCAACCCAGACTCATTCGAAGGTTGGTGGTGTAGAGCTTCCTGTAGCCGCATGGCGTTCGTACTTAAATATGGAACTAACCATTCCAATTTTCGCTGTCTCTTATACACATCTCCGAGCCCACGAGACC
+
BBBBBFBABBBBGGGGGGGFGGGHHHHGGHHGHHHHHHHHHGGHGHGEFGGFGHHHHHHHHHHHHHHHHGGGGGHHGGGGGGHHHHFGHHHHHHHHFHHFHHHHHHGHFHHHHHGGGGGHHHHHFHFHEGHHHHHHGFCCGGHE?CCDFF
@M02034:409:000000000-BFKT7:1:1107:16549:9316 1:N:0:26
AAAGTCGAGGTGCCTAAAGTGGCAACCCAGACTTAGAAGCAGGTTGGTGGTGTAGAGCTTCCTGTAGCCGCATGGCGTTCGTACTTAAATATGGAACTAACCATTCCGATTTTCGCTGTCTCTTATACACATCTCCGAGCCCACGAGACC
+
CBCCAFCBCBBCGGGGGGGFFGGHHHHGGHGGHHHHHHHHHHHGGHGEFFEFHHHHHHHHHHHHHHHHHGGFGGHHGGGGGGHHHHHHHHHHHHHHHHHGHHGHHHHHEGGGHGGGGGGHHHHHHHHHGHDHCHGHFBCCGGHGGFGGGE
@M02034:409:000000000-BFKT7:1:1107:25146:9324 1:N:0:26
AAAGTCGAGGTGCCTAAAGTGGCAACCCAGACTCAGCGTGAGGTTGGTGGTGTAGAGCTTCCTGTAGCCGCATGGCGTTCGTACTTAAATATGGAACTAACCATTCCAATTTTCGCTGTCTCTTATACACATCTCCGAGCCCACGAGACC
+
BBABBFBBBBBBGGGGGFGGGGFHHHHGGHHGHHHHHDEFAFHFGHGAFG1FGFHDFGHGHHHFHGGGHEGEGGHHGGGFGGHHHHFFHGGHHH@E?FBBFHHFGGFHHHHHHFGFGGGEHHHHEG3FBHEHHHGHGCFCGFEGCCGGGF
@M02034:409:000000000-BFKT7:1:1107:27878:9325 1:N:0:26
AAAGTCGAGGTGCCTAAAGTGGCAACCAGACTTGTTGTTTTGTTGGTGGTGTAGAGCTTCCTGTAGCCGCATGGCGTTCGTACTTAAATATGGAACTAACCATTCCAATTTTCGCTGTCTCTTATACACATCTCCGAGCCCACGAGACCG
+
AAABAFBABBAAGGGGGGGFGGGGFHHDHHGHHHHHHGHHHHGHHHEFEAFGFHGGHHHHGHHHFHFHEEEGGHFGFGGGFFGGHFEFFHGHHHGFHHFHHFGHHFGHHHHHHGGGGFHHHHHHHGFHHGFGFD2CCFCGGHGGGGGGAD
@M02034:409:000000000-BFKT7:1:1107:8200:9326 1:N:0:26
AAAGTCGAGGTGCCTAAAGTGGCAACCCAGACTTGGTCTCCGGTTGGTGGTGTAGAGCTTCCTGTAGCCGCATGGCGTTCGTACTTAAATATGGAACTAACCATTCCAATTTTCGCTGTCTCTTATACACATCTCCGAGCCCACGAGACC
+
CBCCCFBCCCBBGGGGGGGFGGGGHHHGGHHGHHFFGHHHHGGGGGGGGGEFGHHHHHHHHHHHHHHHHGGGGGHHGGGGGGHHHHHGHHHHHHHHHHHHHHHHHHGHHHHHHHGGGGGGHHHHHHHHGHEHHHHHG@BDGGHGGGGGGA
@M02034:409:000000000-BFKT7:1:1107:11850:9332 1:N:0:26
AAAGTCGAGGTGCCTAAAGTGGCAACCCAGACTGAGTAGGGGGTTGGTGGTGTAGAGCTTCCTGTAGCCGCATGGCGTTCGTACTTAAATATGGAACTAACCATTCCAATTTTCGCTGTCTCTTATACACATCTCCGAGCCCACGAGACC
+
CCCCCFCCCCCCGGGGGGGGGGGHHHHGGHHGHHFHGHHHGGGGGGGGGGEFHHHHHHHHHHHHHHHHHGGGGGHHGGGGGGHHHHHHHHHHHHHHGHHHHHGHHHHHHHHHHHGGGGGHHGHHHHHHGHGHHHHHG?/CGGGGGGGGGF
@M02034:409:000000000-BFKT7:1:1107:9819:9338 1:N:0:26
AAAGTCGAGGTGCCTAAAGTGGCAACCCAGACTGAGAATAATGTTGGTGGTGTAGAGCTTCCTGTAGCCGCATGGCGTTCGTACTTAAATATGGAACTAACCATTCCAATTTTCGCTGTCTCTTATACACATCTCCGAGCCCACGAGACC
+
CCCCCFCCCCCBGGGGGGGGGGGHHHHGGHGGHHHHHHHHHGGGHHHFGGGGHHHHHHHHHHHHHHHHHGGEFGHHGGGGGGHHHHHHHHHHHHHHGHGHHHGHHHHHHHHHHHGGGGGHHGHHHHHHHHHFHHHHGFGGGGHGGGGGGG
@M02034:409:000000000-BFKT7:1:1107:25130:9339 1:N:0:26
AAAGTCGAGGTGCCTAAAGTGGCAACCCAGACTCAGCGTGAGGTTGGTGGTGTAGAGCTTCCTGTAGCCGCATGGCGTTCGTACTTAAATATGGAACTAACCATTCCAATTTTCGCTGTCTCTTATACACATCTCCGAGCCCACGAGACC
+
BBBBBFAB?AAAFGGGGGGGGGGGHHHGGGDGHGFFGEBAAEFFFF?EFGE1GHHHBGHHFHHHHHHHHGGGGGHHGGGGGGHHHHHHGHBFHEFHFHHHHHGHHHHHHHHGHHGGGEEFHFHHHHHHHHEHFHFHFBDGCFCFDCGFGF
@M02034:409:000000000-BFKT7:1:1107:20269:9341 1:N:0:26
AAAGTCGAGGTGCCTAAAGTGGCAACCCAGATTGGTGGTGTAGAGCTTCCTGTAGCCGCATGGCGTTCGTACTTAAATATGGAACTAACCATTCCAATTTTCGCTGTCTCTTATACACATCTCCGAGCCCACGAGACCGTACTAGATCTC
+
ABBBBFAA@2A>GFGGGGFGGGGGHHFEE2FGHBGAEEGFA355DGHFHFHFFGHHHFEGGFHHCEEEEE2GHHB5BB4FHHBGGG3FF?GHGH4F4DGHHFEAEGGHHGGHHHHHBGFHCB3FE/EC?F/FB/>EGECGHDH1<1<FG?
@M02034:409:000000000-BFKT7:1:1107:22161:9350 1:N:0:26
AAAGTCGAGGTGCCTAAAGTGGCAACCCAGACTCATCCTGATGTTGGTGGTGTAGAGCTTCCTGTAGCCGCATGGCGTTCGTACTTAAATATGGAACTAACCATTCCAATTTTCGCTGTCTCTTATACACATCTCCGAGCCCACGAGACC
+
BBBBBFBCCCBCGGGGGGGFGGGHHHHGGHGGHHHHHHHHHHHFGHEEFGEFGHHHHHGHHHHHHHHGHGGGGGGHGGGGGGHHHHHHHHHHHFHFHHHHGHGHHHGHHHHHHHGGGGFFFFHHHHGHGHGHGHHHG?D?FGGGGGGGGF
@M02034:409:000000000-BFKT7:1:1107:11845:9351 1:N:0:26
AAAGTCGAGGTGCCTAAAGTGGCAACCCAGACTACTTAGAAGGTTGGTGGTGTAGAGCTTCCTGTAGCCGCATGGCGTTCGTACTTAAATATGGAACTAACCATTCCAATTTTCGCTGTCTCTTATACACATCTCCGAGCCCACGAGACC
+
BBBBBFAAADAAGGGGGFGGGFFBGHHGGEGGH3AEHFHH55FAGBE2F?EEGHGGFGHGGGHHGFHHGGGGGGHGGGGGGEHHGHBFFHFHHB@FGGFHHFHHFFHFFHHHHHGGG/EFGHHHGHGFDF2GGHHFFC?CFFHCD?@/EC
@M02034:409:000000000-BFKT7:1:1107:20217:9351 1:N:0:26
AAAGTCGAGGTGCCTAAAGTGGCAACCCAGACTTAGGCGGAGGTTGGTGGTGTAGAGCTTCCTGTAGCCGCATGGCGTTCGTACTTAAATATGGAACTAACCATTCCAATTTTCGCTGTCTCTTATACACATCT
+
>AAA3BAADDABCFGGGDG6GGGFHFFGGFHFHHH5BFEE2AEEGF?EFGEFHGHHHBHHGFHHHGFFFGEGGEGGCGGCEEHHHHGFHGGHHGFHGF3CCFEHHE?GFHHGHGC?B?EDGBFHGHBF211GCG
@M02034:409:000000000-BFKT7:1:1107:28352:9351 1:N:0:26
AAAGTCGAGGTGCCTAAAGTGGCAACCCAGACTACGTAGAAGGTTGGTGGTGTAGAGCTTCCTGTAGCCGCATGGCGTTCGTACTTAAATATGGAACTAACCATTCCAATTTTCGCTGTCTCTTATACACATCTCCGAGCCCACGAGACC
+
CCCCCFACCCCCGGGGGGGGGGGHHHHGGHHGCHHGHHHFDFGHDGEEEFGGGHHFBGHHGHHHGBGGHGGEEGGHGGGGEEHHGHHFFGHHHFBEGHHHFFGFFGG44BGHHEEEFFEHBHFHGD3B3GGFGFHF?//B@?CFC/>AGA
@M02034:409:000000000-BFKT7:1:1107:20238:9352 1:N:0:26
AAAGTCGAGGTGCCTAAAGTGGCAACCCAGACTTAGGCGGAGGTTGGTGGTGTAGAGCTTCCTGTAGCCGCATGGCGTTCGTACTTAAATATGGAACTAACCATTCCAATTTTCGCTGTCTCTTATACACATCTCCGAGCCCACGAGACC
+
BBBBBFABDDABGGGGFGGGGGGHHHGGGHGGHHHGHHFGGGGFGHCEGFGFGGHFGHHHHHHHHHHGHGGEFGGFEEGGGGFHHHHFFHFFGH3FCGHHHFBFGEGBBGHHHFGGGGGGHGHHHHHGGGHHHHFFF/@?@FHAF?DDGG
@M02034:409:000000000-BFKT7:1:1107:27326:9363 1:N:0:26
AAAGTCGAGGTGCCTAAAGTGGCAACCCAGACTGGTGGGGAGGTTGGTGGTGTAGAGCTTCCTGTAGCCGCATGGCGTTCGTACTTAAATATGGAACTAACCATTCCAATTTTCGCTGTCTCTTATACACATCTCCGAGCCCACGAGACC
+
AABBAFBCCCBBGGGGFGGGGFFHGHHGGHHGHHHGHGEGFFGBGHGEFGAFGFHHGFHHHFHGFFHGGEEGGGHGEEGGEEFGHHFFHHFFHHFHGFEEFEGGHDFGHHFHHGCCFGCFHHHHGHHHEGD2FF>@C@F@DGHGGGGGEF
@M02034:409:000000000-BFKT7:1:1107:6982:9372 1:N:0:26
AAAGTCGAGGTGCCTAAAGTGGCAACCCAGACTTCGAGTTGGTGGTGTAGAGCTTCCTGTAGCCGCATGGCGTTCGTACTTAAATATGGAACTAACCATTCCAATTTTCGCTGTCTCTTATACACATCTCCGAGCCCACGAGACCGTACT
+
CCCCCFCBDBBCGGGGGGGGGGGHHHHGGGHGHHFECGGCGGAAE2FAGDFGHHFFHBGG5GGFEAEEGEHGGEF1EHHHHH3@GHHHBGHHHHEBHDGHB44EDDHHFEDGFGHFDBHHHF4?33B2FBDECFC@EFFCGGFDG@</AG
@M02034:409:000000000-BFKT7:1:1107:17312:9384 1:N:0:26
AAAGTCGAGGTGCCTAAAGTGGCAACCCAGACTCTGCCGCCTGTTGGTGGTGTAGAGCTTCCTGTAGCCGCATGGCGTTCGTACTTAAATATGGAACTAACCATTCCAATTTTCGCTGTCTCTTATACACATCTCCGAGCCCACGAGACC
+
CCCCCFBCCBBBGGGGGGGGGGGHHHHGGHGGHGHHHHGGGGHHHHHEFEEFHHHHHHHHHHHHHHGHHGGGEGHHGGGGGGHHHHHHFHHHHFGFHHHHHHHHHHGGHHHHHHGGGGGGHFHHGHHHHHHHHHHHF?DFGGHGCGGGGE
@M02034:409:000000000-BFKT7:1:1107:3321:9385 1:N:0:26
AAAGTCGAGGTGCCTAAAGTGGCAACCCAGACTGGGACTCTTGTTGGTGGTGTAGAGCTTCCTGTAGCCGCATGGCGTTCGTACTTAAATATGGAACTAACCATTCCAATTTTCGCTGTCTCTTATACACATCTCCGAGCCCACGAGACC
+
>A1A>DAADDAAGGF111FBEA0AGCGEGHCGHCCCHHGHHHHFGHGGG?EFAADFGHHHHBGHB2FGHG?EEGHHEGGFEEGFHHGFHHBEGFBFHHBCGFHHHF2DGHHGHHGCGGGGFGHHFHBDB<DHHHFGE/@/BCHFC?/ACC
@M02034:409:000000000-BFKT7:1:1107:9199:9388 1:N:0:26
AAAGTCGAGGTGCCTAAAGTGGCAACCCAGACTTGGGATGGGGTTGGTGGTGTAGAGCTTCCTGTAGCCGCATGGCGTTCGTACTTAAATATGGA
+
A?AA>@AA1DA1AGGG11FAFGGCBAEEF0GFGHHBH0FFFAFEEEEGGG/FAAGAFEGHDEGGHDGFDGG/EEHA@GEEFGECFGGF1G@FG1>
@M02034:409:000000000-BFKT7:1:1107:23126:9389 1:N:0:26
AAAGTCGAGGTGCCTAAAGTGGCAACCCAGACTTTTTATTATGTTGGTGGTGTAGAGCTTCCTGTAGCCGCATGGCGTTCGTACTTAAATATGGAACTAACCATTCCAATTTTCGCTGTCTCTTATACACATCTCCGAGCCCACGAGACC
+
BBBBBFBBBBABGGGGGGGGGGGHHHHGGHEFHHHHHHHHHHFHHHHGGGFFHHHHHGHHHGHHHHHHHGGEGGHHGGGGGGHHHHHGHHGHHFHFHGDFFHGHHHHGHHGHHFGCGCEEHFHHHHHHFHBGGHGHGCCCFFHGCGGGGG
@M02034:409:000000000-BFKT7:1:1107:23612:9395 1:N:0:26
AAAGTCGAGGTGCCTAAAGTGGCAACCCAGACTCCGGTTCATGTTGGTGGTGTAGAGCTTCCTGTAGCCGCATGGCGTTCGTACTTAAATATGGAACTAACCATTCCAATTTTCGCTGTCTCTTATACACATCTCCGAGCCCACGAGACC
+
CBCBCFCCCCCBGGGGGGGGGGGHHHHGGHGDGHFGGGGGHHHHHHHGGFDFGGHGHHHHFHHHHHHHHGGEFGHAFEEGGFGHHHHHHHBHHHFGFHFFHFFGHFHFHHHHHDGGGAADHHHHDHBHFEFHHGHEGDGGGGH/AC??DE
@M02034:409:000000000-BFKT7:1:1107:3587:9397 1:N:0:26
AAAGTCGAGGTGCCTAAAGTGGCAACCCAGACTAAGAATCAGGTTGGTGGTGTAGAGCTTCCTGTAGCCGCATGGCGTTCGTACTTAAATATGGAACTAACCATTCCAATTTTCGCTGTCTCTTATACACATCTCCGAGCCCACGAGAC
+
CCCCCFCCBCCCGGGGGGGGGGGHHHHGFHHGHGHBHFBGD3FHGHGGFGGGHHHHHHHHHHHHHHHHHGG?EGHFGGGGGGHHHHHHHHHHHHGHGHGGHHHHHHHGHHGHHHGGGGGHGGHHHHFHHHHHHHGGGDGGGGHGGFFGG
@M02034:409:000000000-BFKT7:1:1107:13945:9419 1:N:0:26
AAAGTCGAGGTGCCTAAAGTGGCAACCCAGACTAGGTATTGGGTTGGTGGTGTAGAGCTTCCTGTAGCCGCATGGCGTTCGTACTTAAATATGGAACTAACCATTCCAATTTTCGCTGTCTCTTATACACATCTCCGAGCCCACGCGACC
+
AAB>A5AADBAACCGFFFABDGEHHHHGGHHGHGHG5EFHHF22AEE2BE1BFFHHHHGBFGHHH5DGFGGEEGHHGEEF?FHEHFHHHGHHH3BEGHGEFGHFGFF44FGGHFGGDEEFHHGHFGGDD22FFHF2CC//BFGE//<A@<
@M02034:409:000000000-BFKT7:1:1107:13964:9419 1:N:0:26
AAAGTCGAGGTGCCTAAAGTGGCAACCCAGACTAGGTATTGGGTTGGTGGTGTAGAGCTTCCTGTAGCCGCATGGCGTTCGTACTTAAATATGGAACTAACCATTCCAATTTTCGCTGTCTCTTATACACATCTCCGAGCCCACGAGACC
+
A3>>AFABBBBAGFGGGGGGFDGCGFHGGHEFFAG3GBAGFGCFG2EAAAABGBBBGBBFHBHGGHDHHGCCEFHHG>EEG1BGFHFEHD4GD3@DGBDHHHHHFHHBGGFHFFEGGD<F?FGGFFGFHHFHGFHBE<BC@FEFDCGGGE
@M02034:409:000000000-BFKT7:1:1107:27454:9423 1:N:0:26
AAAGTCGAGGTGCCTAAAGTGGTAACCCAGACTCCTAATCAGGTTGGTGGTGTAGAGCTTCCTGTAGCCGCATGGCGTTCGTACTTAAATATGGAACTAACCATTCCAATTTTCGCTGTCTCTTATACACATCTCCGAGCCCACGAGACC
+
CCCCCFCCBCCCGGGGGGGGGGDGHHHHGHHGHHHHHHHHHGHHHHGEFFGFFEHGGHHGGHHHHHHGHGGGGGF1EEEGGGGHHGHHFHHHHHBBGFGH3F3GHFHFHHHHHGFGGGFHHHHGHHFFHHHHHHHHGCGGGGGGGC@EGF
@M02034:409:000000000-BFKT7:1:1107:18271:9434 1:N:0:26
AAAGTCGAGGTGCCTAAAGTGGCAACCCAGACTAAGAAGCCGGTTGGTGGTGTAGAGCTTCCTGTAGCCGCATGGCGTTCGTACTTAAATATGGAACTAACCATTCCAATTTTCGCTGTCTCTTATACACATCTC
+
CCCCCFCCCCACGGGGGGGGGGGHHHHGGHHGH333BFCG22AEFGGGFGEFHHHHHHHHHHHHHHHHHGGGGGHHGGGGGFHHHHHHHHHHHHFHGHHHHHHHHHHHHHHHHFGGGGGHHHHHHHHHGHHHHEH
@M02034:409:000000000-BFKT7:1:1107:25809:9446 1:N:0:26
AAAGTCGAGGTGCCTAAAGTGGAACCCAGACTAATAATTTTGTTGGTGGTGTAGAGCTTCCTGTAGCCGCATGGCGTTCGTACTTAAATATGGAACTAACCATTCCAATTTTCGCTGTCTCTTATACACATCTCCGAGCCCACGAGACCG
+
CCCCBFCBCCABGGGGGGGFGGHHGGGFGFFGHGHGHHHHHHHHGGAFFAFGFGGFFFHFGGHBFGGHEEAEEH?EBEFFEFGGHGFHHHGHH@GFC@FFHHHHHFBFGHFH?>?FE?BFFHHHHFHHHHGFGFDF@CGGGFGGGGGGGG
@M02034:409:000000000-BFKT7:1:1107:23512:9446 1:N:0:26
AAAGTCGAGGTGCCTAAAGTGGCAACCCAGACTAATAATAATGTTGGTGGTGTAGAGCTTCCTGTAGCCGCATGGCGTTCGTACTTAAATATGGAACTAACCATTCCAATTTTCGCTGTCTCTTATACACATCTCCGAGCCCACGAGACC
+
BABCBFCCCCCCGGGGGGGGGGGHHHHGGHHGHHHHHHHHHHHHHHHGFGEFGHHHHGHHHHHHHHHHHGGGGGGHGGGGGGHHHHHHHHHHHHHHGHHHGHFGHGFGHHHHHHGGGGGHHHHHHHHGHHHHHHGFGDFGCGGFGGFFGF
@M02034:409:000000000-BFKT7:1:1107:25266:9448 1:N:0:26
AAAGTCGAGGTGCCTAAAGTGGCAACCCAGACTCGTAATCATGTTGGTGGTGTAGAGCTTCCTGTAGCCGCATGGCGTTCGTACTTAAATATGGAACTAACCATTCCAATTTTCGCTGTCTCTTATACACATCTCCGAGCCCACGAGACC
+
B@BAAFCCCBCBGGGGGGGGGGGHHHHGGHGGHHDHGHGHGGHGHHHGGGEFGHHHHHHHHHHHHHHHHGGGGGHHGGGGGGHHHHHHHHHHHHGGHHGGGHGHHHFFHHHHHHGGGCGHHHHHHHHFHFHHHHFFD?F/BFGFFGCGGE
@M02034:409:000000000-BFKT7:1:1107:25791:9448 1:N:0:26
AAAGTCGAGGTGCCTAAAGTGGAACCCAGACTAATAATTTTGTTGGTGGTGTAGAGCTTCCTGTAGCCGCATGGCGTTCGTACTTAAATATGGAACTAACCATTCCAATTTTCGCTGTCTCTTATACACATCTCCGAGCCCACGAGACCG
+
AABBAFAADDABFGGGGGGGGGHHHFGGHCAGHHHHHHHHHHHHHH?FGEFHHGGHHHHHHHHHHHHHGGGEGHHGGGGGGHHHHHHHHHHGHBFHGFGHHGGHHHHHHHHHHGGGGDHHHGHHHFFHHBGHHHHGCGGGGHECGCDCFC
@M02034:409:000000000-BFKT7:1:1107:25283:9449 1:N:0:26
AAAGTCGAGGTGCCTAAAGTGGCAACCCAGACTCGTAATCATGTTGGTGGTGTAGAGCTTCCTGTAGCCGCATGGCGTTCGTACTTAAATATGGAACTAACCATTCCAATTTTCGCTGTCTCTTATACACATCTCCGAGCCCACGAGACC
+
BCCCCFCCCCABGGGGGGGGGGGHHHHGGHHGHHGHGGGHHHHHHHHGGGEFGFHHHHHHGHHHHHHHHGGGFGHGGEFFFFGHHHHHHHFHHH3FFGFHGHGHHHHFHHHHHGGGGGGHHFHHFHFHGH2G2GBHC>@CGGHGGDFCDA
@M02034:409:000000000-BFKT7:1:1107:26007:9456 1:N:0:26
AAAGTCGAGGTGCCTAAAGTGGCAACCCAGACTAATATGCCGGTTGGTGGTGTAGAGCTTCCTGTAGCCGCATGGCGTTCGTACTTAAATATGGAACTAACCATTCCAATTTTCGCTGTCTCTTATACACATCTCCGAGCCCACGAGACC
+
CBCCCFCCBBBBGGGGGGGGGGGHHHHGGHHGHHHHHHHHHGGGGGGEFG1FHHHHHHHHHHHHHHHHHGGGGGHGGGGGGGGHHHHGHHHHHHFGGGGFHHGHHHHHHGHHHHGGGGGGHFHHHHHHFGFFFHGGGD/CGGHGGGGGGC
@M02034:409:000000000-BFKT7:1:1107:8941:9466 1:N:0:26
AAAGTCGAGGTGCCTAAAGTGGCAACCCAGACTCGGTAGTGGGTTGGTGGTGTAGAGCTTCCTGTAGCCGCATGGCGTTCGTACTTAAATATGGAACTAACCATTCCAATTTTCGCTGTCTCTTATACACATCTCCGAGCCCACGAGACC
+
CCCCCFABBCCCGGGFGGGFGGGHHHHGGDHGHGGGEHGGHHDEFFGGEGFGHHHFHHHHHHHGHHHHHGGFEGFGGGGGGGHHGHHEGGHHHGDFFHHHHHFGHFHFFFGHHHEGGDDGFHGHFHHHGGHFHHHGG?C/@FHGG?DGGE
@M02034:409:000000000-BFKT7:1:1107:20459:9473 1:N:0:26
AAAGTCGAGGTGCCTAAAGTGGCAACCCAGACTACGAGGTAGGTTGGTGGTGTAGAGCTTCCTGTAGCCGCATGGCGTTCGTACTTAAATATGGAACTAACCATTCCAATTTTCGCTGTCTCTTATACACATCTCCGAGCCCACGAGACC
+
BBCCBFCCCCCCGGGGGGGGGGGHHHHGGHHGHHHGGGGAFGGGGHGGFGFFGHHHHHHHHHHHHHHHHGGGGGHHGGGGGGHHHHHGHHHHHHFFHHHHHHHHHHFHHHHHHHGGGGGHHHHHGHHHGHGHHHGGD?@CGGHGGGGGDE
@M02034:409:000000000-BFKT7:1:1107:4281:9474 1:N:0:26
AAAGTCGAGGTGCCTAAAGTGGCAACCCAGACTGGGTTGGGGGTTGGTGGTGTAGAGCTTCCTGTAGCCGCATGGCGTTCGTACTTAAATATGGAACTAACTATTCCAATTTTCGCTGT
+
CCCCCFCBBBBBGGGGGGGGGGGHHHHGGHGGHF2BAAAE22AE0E0AAAE?13D5@5@35B@FF4B4@BE/EE11>>>/?>2/?EGF3FG??333BBFG334D43D?BF3GF3>AE/<
@M02034:409:000000000-BFKT7:1:1107:15370:9480 1:N:0:26
AAAGTCGAGGTGCCTAAAGTGGCAACCCAGACTGAGAATAATGTTGGTGGTGTAGAGCTTCCTGTAGCCGCATGGCGTTCGTACTTAAATATGGAACTAACCATTCCAATTTTCGCTTCTCTTATACACATCTCCGAGCCCACGAGACCG
+
CCCCCFCCCCAAGGGGGGGGGGGHHHHGGHHGHHGGHHHHHHHGGGFGFGEFGFHHHGHHHHHHHHHHHGGGGGHHGGGGGGHHHHHGHHGHHHHHHHHHHHHHHHHHDGHHHHGGGHGHGHHHHHGHHDGHHGHD?DGFGHGCGGGGGG
@M02034:409:000000000-BFKT7:1:1107:13519:9481 1:N:0:26
AAAGTCGAGGTGCCTAAAGTGGCAACCCAGACTAGGTAGCGTGTTGGTGGTGTAGAGCTTCCTGTAGCCGCATGGCGTTCGTACTTAAATATGGAACTAACCATTCCAATTTTCGCTGTCTCTTATACACATCTCCGAGCCCACGAGACC
+
CCCCCFCCCCABGGGGGGGGGGGHHHHGGGHGHHHHHHHHGGGGHHHGGGGFGHHHHHHHHHHHHHHHHGGGGGHHGGGGGGHHHHHHHHHHHGHHHHGHHHGHHHHHHHHHHHGGGGGGHHHHHHHHHHHHGHHFGF@CFGFG@?DGGF
@M02034:409:000000000-BFKT7:1:1107:24987:9483 1:N:0:26
AAAGTCGAGGTGCCTAAAGTGGCAACCCAGACTACTTTGCGGGTTGGTGGTGTAGAGCTTCCTGTAGCCGCATGGCGTTCGTACTTAAATATGGAACTAACCATTCCAATTTTCGCTGTCTCTTATACACATCTCCGAGCCCACGAGACC
+
CCCCCFABBCCAGGGGGGGGGGGHHHHGGHEFHFGFGHHGGGEEFGFEFGEFGHHFHHHHGHHHHHHHHGGEEGHFGEGGGFGHHHHGHHFHGH3FGHGHFHHHHHHHHHHHHHGGGGGHHHHHFHDGHGFGHHGGGD?@FEEGGGGGGE
@M02034:409:000000000-BFKT7:1:1107:20690:9485 1:N:0:26
AAAGTCGAGGTGCCTAAAGTGGCAACCCAGACTAAGAAGCGTGTTGGTGGTGTAGAGCTTCCTGTAGCCGCATGGCGTTCGTACTTAAATATGGAACTAACCATTCCAATTTTCGCTGTCTCTTATACACATCTCC
+
A3A3AFAAB22AFGGFFFGGGFGFHGGEGHHGHHHHHHGHGEGEHHH1FEEFHHHGHHFBFFFFGGGFHG@EEEAGGGGEDEFFGHFFEFFHHG3FCGBFFGBEGFFEGHHHFGCGG/EDHGFFDDBD?FDG1F1B
@M02034:409:000000000-BFKT7:1:1107:20708:9486 1:N:0:26
AAAGTCGAGGTGCCTAAAGTGGCAACCCAGACTAAGAAGCGTGTTGGTGGTGTAGAGCTTCCTGTAGCCGCATGGCGTTCGTACTTAAATATGGAACTAACCATTCCAATTTTCGCTGTCTCTTATACACATCTCCGAGCCCACGAGACC
+
BBCCCFCCCCCCGGGGGGGGGGGHHHHGGHHGHHHHHHHHGGGGHHHFFGEFHHHHHHHHHHHHHHHHHGGEGGHHGGGGGGHHHHHHHHHHHGHHGHHHHHHHHGGHGHHHHFGGGGGHHHHHHHGHHHGHHHGHGG?CGGHGCCGGGG
@M02034:409:000000000-BFKT7:1:1107:16323:9489 1:N:0:26
AAAGTCGAGGTGCCTAAAGTGGCAACCCAGACTGAGAAGAAGGTTGGTGGTGTAGAGCTTCCTGTAGCCGCATGGCGTTCGTACTTAAATATGGAACTAACCATTCCAATTTTCGCTGTCTCTTATACACATCTCCGAGCCCACGAGACC
+
AAAB>FAABBABGGGGGGGGGGGHHHHGGHHGHHHHHGHHHHHFGHGAFGEFHHHHHGHHHHHHGGHHHGG?EGHHGGGGGGHHHHHHFHDHHHFGEGHHHHHHHHGHHHHHHBEEEGGFHGHHHHHHHHBHHHFEGG?BGEHGGGCFGF
@M02034:409:000000000-BFKT7:1:1107:19921:9489 1:N:0:26
AAAGTCGAGGTGCCTAAAGTGGCAACCCAGACTTCTCGGTATGTTGGTGGTGTAGAGCTTCCTGTAGCCGCATGGCGTTCGTACTTAAATATGGAACTAACCATTCCAATTTTCGCTGTCTCTTATACACATCTCCGAGCCCACGAGAC
+
CCCCCFCCCCBCGGGGGGGFGGGHHHHGGHHGHFDG3A2AE2GGGHHGGGEFHHHHHHHHHHHHHHHHHGGGGGHHGGGGGGHHHHHHHHHHHFGHGHGHHHHHHHGHFHHHHHGGGGGHHHHHHHFHEHHHHHFHGFGFGGHGGGGGG
@M02034:409:000000000-BFKT7:1:1107:28293:9493 1:N:0:26
AAAGTCGAGGTGCCTAAAGTGGCAACCCAGACTTTGGCTGGGGTT
+
333>ABABDB>ABFDGFGGGFFEBFAA22A22BFHDGBFF?DAFE
@M02034:409:000000000-BFKT7:1:1107:26305:9494 1:N:0:26
AAAGTCGAGGTGCCTAAAGTGGCAACCCAGACTAATAATAATGTTGGTGGTGTAGAGCTTCCTGTAGCCGCATGGCGTTCGTACTTAAATATGGAACTAACCATTCCAATTTTCGCTGTCTCTTATACACATCTCCGAGCCCACGAGAC
+
CCCCCFCCCCCCGGGGGGGGGGGHHHHGGHGGH33DFFH5GGFBFGHEFEEFGHHFFGGGGHHHHHGFGFGEEGHCEEFGGFCGGHG3GGHGFG3BFGFGBG@F?DG4EGGHHHEEFF<FFHHFFFBGGF3BGGHFGCDGCGFFCCC?D
@M02034:409:000000000-BFKT7:1:1107:12230:9499 1:N:0:26
AAAGTCGAGGTGCCTAAAGTGGCAACCCAGACTCGGTATATTGTTGGTGGTGTAGAGCTTCCTGTAGCCGCATGGCGTTCGTACTTAAATATGGAACTAACCATTCCAATTTTCGCTGTCTCTTATACACATCTCCGAGCCCACGAGACC
+
BBBBBFBBBDBBGGGGGGGGGGGHHHHGGHHGHHGGEGFGHGHGGHHAF1EFGGGFGGHHFHHHH5GGHGGGGGFAEFGGGEFHHHHFHHHHHF3@FGHHFFBFGFG?EGGHHF@EG?EGFHGHFHGHFF2CHGG2C/<BDGEECF/E/<
@M02034:409:000000000-BFKT7:1:1107:12659:9501 1:N:0:26
AAAGTCGAGGTGCCTAAAGTGGCAACCCAGACTCTTCTGGCGGTTGGGGTGTAGAGCTTCCTGTAGCCGCATGGCGTTCGTACTTAAATATGGAACTAACCATTCCAATTTTCGCTGTCTCTTATACACATCTCCGAGCCCACGAGACCG
+
CCCCCFCCBCBCGGGGGGGGGGGHHHHGGHHGHHHHHHHHHGGEEEFGGAEFFHGGGHHFHHHHHHGGGEGGGHFGEGGGFFHGHGHHHGHHF3GHHFGFHHHHHHHHHHHHHGFDGDFHGFHDHHGHHDFGHFFA>DGCGHGGGGGFGF
@M02034:409:000000000-BFKT7:1:1107:18649:9501 1:N:0:26
AAAGTCGAGGTGCCTAAAGTGGCAACCCAGACTAAGGTTAAGGTTGGTGGTGTAGAGCTTCCTGTAGCCGCATGGCGTTCGTACTTAAATATGGAACTAACCATTCCAATTTTCGCTGTATCTTATACACATCTCCGAGCCCACGAGACC
+
CCCCCFCCCCCCGGGGGGGGGGGHHHHGGHHGHHFGHFGFHHHHHHGGGGFFHGHHHHHHHHHHHHHHHGGEGGHHGGGGGGHHHHHGFHHHHHFHHHHHHHHHHHHGGHHHHHGGGGGHHHHHFHFFFHGHGHHHG?DFGGHGGGGGGG
@M02034:409:000000000-BFKT7:1:1107:4995:9508 1:N:0:26
AAAGTCGAGGTGCCTAAAGTGGCAACCCAGACTAATAGGCCGGTTGGTGGTGTAGAGCTTCCTGTAGCCGCATGGCGTTCGTACTTAAATATGGAACTAACCATTCCAATTTTCGCTGTCTCTTATACACATCTCCGAGCCCACGAGACC
+
B3ABBFBABBAAGGGGGFFGGGGGHHFGGEDFHHGHHHHHHGGFGGGEFFAFAGFHHHHHFFHGGFGGHGGEFFHFFEEFFEGGHHHGHHHGHHHHGHFFHFFFHDF4GGGHHHGGGGGFHHHHHHEGHHBHHHBFE/D@DEGGGCG?GF
@M02034:409:000000000-BFKT7:1:1107:10784:9519 1:N:0:26
AAAGTCGAGGTGCCTAAAGTGGCAACCCAGACTGGGGATTATGTTGGTGGTGTAGAGCTTCCTGTAGCCGCATGGCGTTCGTACTTAAATATGGAACTAACCATTCCAATTTTCGCTGTCTCTATACACATCTCCGAGCCCACGAGACCG
+
BBBBBFBBBBBBGGGGCGGGGGGHHHHGGGHGHHHHGFGHHHHHHHHGGGEFHHHHHHHHHHHHGHHGHGGGGGHHGGGGGGHHHHHFHHHHHHHHGHHHHFHHHHGHHGHHHFGGGGGHHGHGHDFGFGGHHHHG@DCCGHGCCCGGGF
@M02034:409:000000000-BFKT7:1:1107:11633:9524 1:N:0:26
AAAGTCGAGGTGCCTAAAGTGGCAACCCAGACTTTTTATAAGGTTGGTGGTGTAGAGCTTCCTGTAGCCGCATGGCGTTCGTACTTAAATATGGAACTAACCATTCCAATTTTCGCTGTCTCTTATACACATCTCCGAGCCCACGAGACC
+
CCCCBFABCCCCGGGGGGGGGGGHHHHGGHHGHHHHHHHHGHHHGHGFGGGFHHHHHHHHHHHHHHHHHGGGGGHHGGGGGGHHHHHHHHHHHGHHFHHHFHGHHHHHFHHHHHGGGGGHHHHHGHFHHGHHHHHGGCCCGGAFGCFGGF
@M02034:409:000000000-BFKT7:1:1107:26216:9529 1:N:0:26
AAAGTCGAGGTGCCTAAAGTGGCAACCCAGACTATTACTCCGGTTGGTGGTGTAGAGCTTCCTGTAGCCGCATGGCGTTCGTACTTAAATATGGAACTAACCATTCCAATTTTCGCTGTCTCTTATACACATCTCCGAGCCCACGAGACC
+
CCCCCFCCCCABGGGGGGGFGGGHHHHGGHHGHHHHHHHHHGGGGGGEFGEFHHHHHHHHHHHHHHHHHGGGGGHHGGGGGEGHHHHHHHHHHHGHHHHHHHHHHHGHHHHHHHGGGGGHHHHHHHHHGHFHHHGDE@DGGGHGGGGGGG
@M02034:409:000000000-BFKT7:1:1107:7732:9547 1:N:0:26
AAAGTCGAGGTGCCTAAAGTGGCAACCCAGACTATTAAGAAGGTTGGTGGTGTAGAGCTTCCTGTAGCCGCATGGCGTTCGTACTTAAATATGGAACTAACCATTCCAATTTTCGCTGTCTCTTATACACATCTCCGAGCCCACGAGACC
+
CCCCCFBBCCBCGGGGGGGGGGGHHHHGGHGGHFHHHHHHHHHGHHCAF?EFFEHGHHFGGHHHH5FFFDGEGGFFGEFGGGFHHHHHHHFFFBGFGGHHFFGGHFG4BGHHHG>EGAFHHGGEFF4B?FHFHHGHGC?@CGFGGGGGGG
@M02034:409:000000000-BFKT7:1:1107:18518:9547 1:N:0:26
AAAGTCGAGGTGCCTAAAGTGGCAACCCAGACTAAGAGGGAGGTTGGTGGTGTAGAGCTTCCTGTAGCCGCATGGCGTTCGTACTTAAATATGGAACTAACCATTCCAATTTTCGCTGTCTCTTATACACATCTCCGAGCCCACGAGACC
+
AAAAAFABDBABGGGGGGGGGBFCFGHFGFDGFHGFGHEFGG?FHFEBFDAFHFFFHBGGHFHFGHHHHGGEEGHGEEGFGAFGGHFGHHFHHEFHHHHHHHHHHHHGFHHHHGGGGGFGFHGGFHDHFGBHFGGFFCGGGFHGCGGGGF
@M02034:409:000000000-BFKT7:1:1107:25854:9549 1:N:0:26
AAAGTCGAGGTGCCTAAAGTGGCAACCCAGACTAAGAAGAAGGTTGGTGGTGTAGAGCTTCCTGTAGCCGCATGGCGTTCGTACTTAAATATGGAACTAACCATTCCAATTTTCGCTGTCTCTTATACACATCTCCGAGCCCACGAGACC
+
BBBBAFBBBBABGGGGGGGGGGGHGHHGGHHGHHHHHHHHCHHBFHGFGGEFHHHHHHHHHHHHHHHHHGGGGGHHGGGGGGHHHHHGFHHHHHHGHHHGHHHHHHHHFHHHHHGGGGGGHHHHHHFGHFGHHHFHGBFGGGHGGGGGGF
@M02034:409:000000000-BFKT7:1:1107:11851:9561 1:N:0:26
AAAGTCGAGGTGCCTAAAGTGGCAACCCAGACTTCGTGTAGTGTTGGTGGTGTAGAGCTTCCTGTAGCCGCATGGCGTTCGTACTTAAATATGGAACTAACCATTCCAATTTTCGCTGTCTCTTATACACATCTCCGAGCCCACGAGACC
+
CCCCCFCCCCCCGGGGGGGGGGGHHHHGGHHGHHHGHGHHHHHHHHHGGGGGHHHHHHHHHHHHHHHHHGGEGGHHGGGGGGHHHHHHHHHHHGHHHHHHHHHHHHHHGGHHHGGGGGGHHHHHFHHHHHHHGHHHGFCDGGHGGGGGGF
@M02034:409:000000000-BFKT7:1:1107:15450:9566 1:N:0:26
AAAGTCGAGGTGCCTAAAGTGGCAACCCAGACTACGAAGAAGGTTGGTGGTGTAGAGCTTCCTGTAGCCGCATGGCGTTCGTACTTAAATATGGAACTAACCATTCAATTTTCGCTGTCTCTTATACACATCTCGAGCCCACGAGACCGT
+
CCCCCFCCCCCCGGGFGGGGGGGHHHHGGHHGHHHGGGGGHHHHHHGGGGEFHHHHHHHHHHHHHHHHHGGGGGHHGGGGGGHHHHGHHHHHHHHHHHHGHHHHHHHHHHHHHFEFGGHHHHHHHHFHHHGHHFHFGGGFHGGGGGGGGD
@M02034:409:000000000-BFKT7:1:1107:15376:9569 1:N:0:26
AAAGTCGAGGTGCCTAAAGTGGCAACCCAGACTAAGAAGAAGGTTGGTGGTGTAGAGCTTCCTGTAGCCGCATGGCGTTCGTACTTAAATATGGAACTAACCATTCCAATTTTCGCTGTCTCTTATACACATCTC
+
>>A?AFAADD11BBF1CGGBGFF0EFCAF0GFGF1AGFGHGFFHGHEEF/BAGAG2F1GGHBHFHGHHGEC/EGHFGGEGGE0GHHBFFFFHB1EBFGBGB0BGGHDF>FEFHHGGGEGEFDFF1FF2FCHFHFD
@M02034:409:000000000-BFKT7:1:1107:22812:9572 1:N:0:26
AAAGTCGAGGTGCCTAAAGTGGCAACCCAGACTAAGAAGGATGTTGGTGGTGTAGAGCTTCCTGTAGCCGCATGGCGTTCGTACTTAAATATGGAACTAACCATTCCAATTTTCGCTGTCTCTTATACACATCTCCGAGCCCACGAGAC
+
CDDBCFCCCCCCGGGGGGGGGGGHHHHGGHHGHD3B3D322BGGHHHFFGEFHHHHHHHHHHHHHHHHHGGGGGHHGGGGGGHHHHHHFHHHHGHHHHHHHHHHHHHHHHHHHHGGGGGHHHHHHHGGHHHHHHHHGCGGGGHGGGGGD
@M02034:409:000000000-BFKT7:1:1107:22573:9584 1:N:0:26
AAAGTCGAGGTGCCTAAAGTGGCAACCCAGACTAAGCAGCCTGTTGGCGGTGTAGAGCTTCCTGTAGCCGCATGGCGTTCGTACTTAAATATGGAACTAACCATTCCAATTTTCGCTGTCTCTTATACACATCTCCGAGCCCACGAGACC
+
?A?AAFBBDD2AFFBFGGGBADFFG442EGGAGGGCGHHHAEFHFEG3AAAEFHFDGEHHH3GF@FGGHG?EEFHEEGGEEECGHHFBFHGHHHEHHHHHEGHHFFDGFHHHHHGGG?CDFGHGHHHBFGGFHFHHCC?@//<F?@@?EF
@M02034:409:000000000-BFKT7:1:1107:4438:9592 1:N:0:26
AAAGTCGAGGTGCCTAAAGTGGCAACCCAGACTACGCCGCAGGTTGGTGGTGTAGAGCTTCCTGTAGCCGCATGGCGTTCGTACTTAAATATGGAACTAACCATTCCAATTTTCGCTGTCTCTTATACACATCTCCG
+
AAAABDBADBBBGGFFGGGGGGGGHGHGGGHDHHFGGGGG0A0BBEEEFE1BGHHFFFHHH3BGHFGEFCFEFGHHGGGGDF2FCG?FFGFGHH3DFGB?BGFG3FBEGFHHHGCAB<EHH3FD2F2@@FHGBGD2C
@M02034:409:000000000-BFKT7:1:1107:4625:9597 1:N:0:26
AAAGTCGAGGTGCCTAAAGTGGCAACCCAGACTGATGATTGGGTTGGTGGTGTAGAGCTTCCTGTAGCCGCATGGCGTTCGTACTTAAATATGGAACTAACCATTCCAATTTTCGCTGTCTCTTATACACATCTCCGAGCCCACGAGACC
+
AAAABFABBBABGGGGGGGGGGGHHHHGGHHGHH3FHHHHGHHGFGGGFGEFGHHGHHHHHHHGHHHHHGGGGGHHGGGGGFHHHHHGHHHHHHHGHHHHHHGHGHGHHHHHHHGGGGGHHHHHHHGHFHEHHHGHGGGGGGHGGDGGDC
@M02034:409:000000000-BFKT7:1:1107:8716:9603 1:N:0:26
AAAGTCGAGGTGCCTAAAGTGGCAACCCAAACTACTACGCAGGTTGGTGGTGTAGAGCTTCCTGTAGCCGCATGGCGTTCGTACTTAAATATGGAACTAACCATTCCAATTTTCGCTGTCTCTTATACACATCTCCGAGCCCACGAGACC
+
BBBBBFBBBDBBFGGGGGFGGGFHHHHGGCHHHGHHGHGGEFGGGHGGFGAFHHHFHHHHHHHHHGHGHGGEFGHHGGGGGGGHHHHHHHHHHHHHGHGGFHFGFFFGFGHHHFGGGGGHHHHHHHHFFFFHHHFGGCGCFGGG@GCGGF
@M02034:409:000000000-BFKT7:1:1107:12630:9604 1:N:0:26
AAAGTCGAGGTGCCTAAAGTGGCAACCCAGACT
+
CCCCCFCCBCCCGGGGGGGGGGGHHHHGGHHGH
@M02034:409:000000000-BFKT7:1:1107:10144:9609 1:N:0:26
AAAGTCGAGGTGCCTAAAGTGGCAACCCAGACTGGTTTTCTGGTTGGTGGTGTAGAGCTTCCTGTAGCCGCATGGCGTTCGTACTTAAATATGGAACTAACCATTCCAATTTTCGCTGTCTCTTATACACATCTCCGAGCCCACGAGACC
+
CCCCCFCCCCCCGGGGGGGGGGGHHHHGGHHGHHHHHHGHHHHHHGGGGGEFHHHHHHHHHHHHHHHHHGGGGGHHGGGGGGFHHHHHHHHHHHHHHHGHHHHHHHHHGHHHHHGGGGGHHHHHHHHHHFHHHHHHGCGGGGHGGCGGGG
@M02034:409:000000000-BFKT7:1:1107:12703:9609 1:N:0:26
AAAGTCGAGGTGCCTAAAGTGGCAACCCAGACTAAGAAGAAGGTTGGTGGTGTAGAGCTTTCCTGTAGCCGCATGGCGTTCGTACTTAAATATGGAACTAACCATTCCAATTTTCGCTGTCTCTTATACACATCTCCGAGCCCACGAGAC
+
ABAABFBBBBAAGGGGGGGGGGGGGHHGGHHGHHHHHHHGHHGHHGGFFG1FGGFFHHHHHFHHHGHHHFFGGGGHHGGGGGGHHHHGHFGHHHHEGFHHHHGHHHHHHHGHHHEFEDGFHHHHHFHHHGGHHHHFHGGGGGGHGFGCGD
@M02034:409:000000000-BFKT7:1:1107:13531:9620 1:N:0:26
AAAGTCGAGGTGCCTAAAGTGGCAACCCAGACTTATGATAATGTTGGTGGTGTAGAGCTTCCTGTAGCCGCATGGCGTTCGTACTTAAATATGGAACTAACCATTCCAATTTTCGCTGTCTCTTATACACATCTCCGAGCCCACGAGACC
+
CCCCCFCCCCCCGGGGGGGGGGGHHHHGGHHGHHHHHHHHGHGFGHHGGGEFHGHHHHHHHHHHHHFHHGGGGGHGGGGGGGHHHHHHHHFHHFFFFHGFHGHHHHGHHHHHHHGGGGGFHGHHHHGHFHFHHHFGF@C?CFHGG/CGFF
@M02034:409:000000000-BFKT7:1:1107:8725:9621 1:N:0:26
AAAGTCGAGGTGCCTAAAGTGGCAACCCAAACTACTACGCAGGTTGGTGGTGTAGAGCTTCCTGTAGCCGCATGGCGTTCGTACTTAAATATGGAACTAACCATTCCAATTTTCGCTGTCTCTTAT
+
33>A>DA>>2>ABFF5F4FGFBFGFHFGEGHGC53DFBAECGAFG20EFGGEGHHHHGE3AADGB55AAEGGGGF1EB>?EEFF1FG3B4BDGBF3B33B?G3GFF4B4FGB4BE/EF/DGDFHBF
@M02034:409:000000000-BFKT7:1:1107:26836:9633 1:N:0:26
AAAGTCGAGGTGCCTAAAGTGGCAACCCAGACTACGTCTAGGGTTGGTGGTGTAGAGCTTCCTGTAGCCGCATGGCGTTCGTACTTAAATATGGAACTAACCATTCCAATTTTCGCTGTCTCTTATACACATCTCCGAGCCCACGAGACC
+
CCCCCFBCCCCCGGGGGGGGGGGHHHHGGHHGHHHGGHHDHFHGHGGGGGGFHHHHHHHHHHHHHHHHHGGGGGHHGGGGGGHHHHHHHHGHHHHHGHHHHHHHHHHGGHHHHHGGGGGGHHHHHHHHHHGHHHGHGFGGGGHGFGGGGF
@M02034:409:000000000-BFKT7:1:1107:9999:9633 1:N:0:26
AAAGTCGAGGTGCCTAAAGTGGCAACCCAGACTCAGGAGCCGGTTGGTGGTGTAGAGCTTCCTGTAGCCGCATGGCGTTCGTACTTAAATATGGAACTAACCATTCCTATTTTCGCTGTCTCTTATACACATCTCCGAGCCCACGAGACC
+
AA@AAFAAAD1AGGGGGGGED1FEEEGE00BFFGGF0FACFEEEEEGGGEEFGFHFGHHH1CG1@EDHHGGEEGHHGGGGGGGGHHHDFDFHHHHBGHBBGE1FGFGGBFHFHHGGC?/FGGGH1FDFEFFHFFHFC?<@GGEG/@CGGF
@M02034:409:000000000-BFKT7:1:1107:16840:9634 1:N:0:26
AAAGTCGAGGTGCCTAAAGTGGCAACCCAGACTAAGAAGAAGGTTGGTGGTGTAGAGCTTCCTGTAGCCACATGGCGTTCCTACTTAAATATGGAACTAACCATTCCAATTTTCGCTGTCTCTTATACACATCTCCGAGCCCACGAGACC
+
BABCCFCCCCCCGGGGGGGGGGGHHHHGGHHGHHHHHHHHHHHHHHGGFGGFHHHHHHHHHHHHGHHHHHHHHHHHGGGGHHHGHHHHHHFHHGGHHHHHHHHHHHFHHHHHHGGGGGFFHHHHHHHHGHHHHGHHFGCCGGAGCFGGGG
@M02034:409:000000000-BFKT7:1:1107:15774:9639 1:N:0:26
AAAGTCGAGGTGCCTAAAGTGGCAACCCAGACTCATCGTCGTGTTGGTGGCGTAGAGCTTCCTGTAGCCGCATGGCGTTCGTACTTAAATATGGAACTAACCATTCCAATTTTCGCTGTCTCTTATACACATCTCCGAGCCCACGAGACC
+
CBCCCFCCCCCCGGGGGGGGGGGHHHHGGHHGHHHHHHHHGGGHHHHEFGHGGGGGHHHHHHHHHHHHHGGGGGHHGGGGGGHHHHHHHHHHHHGHHHHHHHHHGGHHHHHHHHGGGGGGHHHHGHGHHHHHHHHFG@CCFGHGGGGGGE
@M02034:409:000000000-BFKT7:1:1107:25384:9640 1:N:0:26
AAAGTCGAGGTGCCTAAAGTGGCAACCCAGACTGCGCCTCCGGTTGGTGGTGTAGAGCTTCCTGTAGCCGCATGGCGTTCGTACTTAAATATGGAACTAACCATTCCAATTTTCGCTGTCTCTTATACACATCTCCGAGCCCACGAGAC
+
CCCCCFCBBBBBGGGGGGGGGGGHHHHGGHHGHHHFCGGGFGGGGGGGEFEFCFH5EDGHFHHHHGHGDEGGGGHEGGGGGEFFGGGHEGDGGB3?FGFHBEDGHHBDHGFHHFGGGGGFFFHHHHDFGHHHFFFBD/C@DFGGGGCDD
@M02034:409:000000000-BFKT7:1:1107:26821:9643 1:N:0:26
AAAGTCGAGGTGCCTAAAGTGGCAACCCAGACTACGTCTAGGGTTGGTGGTGTAGAGCTTCCTGTAGCCGCATGGCGTTCGTACTTAAATATGGAACTAACCATTCCAATTTTCGCTGTCTCTTATACACATCTCCGAGCCCACGAGACC
+
AAA1AFAAD@A1EFGFE1GBGEFCFFHEGGHFHHHGHFHCFF/FF?/AFAEAGHHF1FDFHHHFHHHFHE?EEEHHGGGG?EBGGHHFGHFHG11BFGFHHHFGHHHGHHGHHH/EE<EHBGHGHHFGG1GHGHHGC?B?CGHG@/>EAF
@M02034:409:000000000-BFKT7:1:1107:11703:9656 1:N:0:26
AAAGTCGAGGTGCCTAAAGTGGCAACCCAGACTACGCAGAAGGTTGGTGGTGTAGAGCTTCCTGTAGCCGCATGGCGTTCGTACTTAAATATGGAACTAACCATTCCAATTTTCGCTGTCTCTTATACACATCTCGAGCCCACGAGACCG
+
CCCCCFBCBCBCGGGGGGGGGGGHHHHGGHHGHHHGGGGGHHHHHHGGGGGFHHHHHHHHGGHHHHHHHGGEFGHHGGGGGGHHHHHHHHHHHGHHHHHHHHHHHHHHHHHHHHGGGGGHHHHHHHGHGHFHHHHHGGGGGHGGGFGGGG
@M02034:409:000000000-BFKT7:1:1107:16990:9661 1:N:0:26
AAAGTCGAGGTGCCTAAAGTGGCAACCCAGACTTCTCGTACGGTTGGTGGTGTAGAGCTTCCTGTAGCCGCATGGCGTTCGTACTTAAATATGGAACTAACCATTCCAATTTTCGCTGTCTCTTATACACATCTCCGAGCCCACGAG
+
>1>>ABAADDAAGGGGGGGGGFGCGHHFCEGFEGHGHCAEHE/GFEEAAAEFHDFF1GGHHEHFGGHHHCCEEEHHGEFGGEFHGHHFDFGHHHEFFFGHHHHGHHGFFFDGG2EEG/?GGGHGDG2FGCFCGHHBC/B@CFHG//>
@M02034:409:000000000-BFKT7:1:1107:21235:9668 1:N:0:26
AAAGTCGAGGTGCCTAAAGTGGCAACCCAGACTAAGAAGCCGGTTGGTGGTGTAGAGCTTCCTGTAGCCGCATGGCGTTCGTACTTAAATATGGAACTAACCATTCCAATTTTCGCTGTCTCTTATACACATCTCCGAGCCCACGAGACC
+
BBBBBFBBBBBBGGGGGGGGGDFFFHHGGFHGHBFBGGFGHGGGGGGGGGGFHHHFFHHHFHHHHGHHHGGGGGHHGGGGGGGHHHEF3GFHHHFGHHHGFHFFHFHHGHHHHHGDG?DFFFHHGHDHGFFHHHHHGD@CDGAFGG?FDG
@M02034:409:000000000-BFKT7:1:1107:21895:9668 1:N:0:26
AAAGTCGAGGTGCCTAAAGTGGCAACCCAGACTCATCAGAATGTTGGTGGTGTAGAGCTTCCTGTAGCCGCATGGCGTTCGTACTTAAATATGGAACTAACCATTCCAATTTTCGCTGTCTCTTATACACATCTCCGAGCCCACGAGACC
+
AABB?FBBB@AAGGDGGGGFFGGGHHHGGHGGHGHHHHHHDEHBGHEECEAFAGH5GFH3GFHGFGHHHGGFGGHGGEGGGDFHHHHHHBBDGHDGHHHGFFFFHFHGHHGHHHGGGGGHHFFHHFHBGGHHGGFFD/>CC<CFGCC?DF
@M02034:409:000000000-BFKT7:1:1107:28496:9670 1:N:0:26
AAAGTCGAGGTGCCTAAAGTGGCAACCCAGACTGAGAATAAGGTTGGTGGTGTAGAGCTTCCTGTAGCCGCATGGCGTTCGTACTTAAATATGGAACTAACCATTCCAATTTTCGCTGTCTCTTATACACATCTCCGAGCCCACGAGACC
+
BABBBFBBBBAAGFGFGGGGGGGHGHHGGHHGHHGFFHHHHHHHGHGEFGEFGHHHHGHHHHHHHHHGHEEEFGGGGEFFGGFHHHGEHHGHHHGHFHHGHFFHHHHGHHHHHBEFGGGGHHHHHHHHGFFHHHHGF@CCGGHGGGGGGE
@M02034:409:000000000-BFKT7:1:1107:3115:9671 1:N:0:26
AAAGTCGAGGTGCCTAAAGTGGCAACCCAGACTCGGTGGGAGGTTGGTGGTGTAGAGCTTCCTGTAGCCGCATGGCGTTCGTACTTAAATATGGAACTAACCATTCCAATTTTCGCTGTCTCTTATACACATCTCCGAGCCCACGAGACC
+
BBCCBFCCCCCCGGGGGGGGGGGHHGHGGHHGHHGGEGAEBEEEGHGEFEEFGHHGHHHHHGHHHHHHHGGFGGHHGGGGGGHHHHGHHHHHHHGGGHHHHHHHHHHFHHHHHHGEGGGGHGHHFHEHBFFGHGGFABC@DGHG?CGGAC
@M02034:409:000000000-BFKT7:1:1107:15756:9675 1:N:0:26
AAAGTCGAGGTGCCTAAAGTGGCAACCCAGACTCATAATCAGGTTGGTGGTGTAGAGCTTCCTGTAGCCGCATGGCGTTCGTACTTAAATATGGAACTAACCATTCCAATTTTCGCTGTCTCTTAACACATCTCCGAGCCCACGAGACCG
+
CCCCCFCCCCCCGGGGGGGGGGGHHHHGGHHGHHHHHHHHHHHHHHGGGDEFHHHGHHHHHHHHHHHHHGGGGGGFFGGGGGHHHHHHGHHGHHHFHHHHHHHGHHFGHHHHHHGGGEFHFHHHFFFFHFFHHHHGGGGGEHGFCFGGG@
@M02034:409:000000000-BFKT7:1:1107:12128:9681 1:N:0:26
AAAGTCGAGGTGCCTAAAGTGGCAACCCAGACTGGGGTGGGGGTTGGTGGTGTAGAGCTTCCTGTAGCCGCATGGCGTTCGTACTTAAATATGGAACTAACCATTCCAATTTTCGCTGTCTCTTATACACATCTCCGAGCCCACGAGACC
+
CCCCBFCCCCCCGGGGGGGGGGGHHHHGGHHGHHHHGEEGGGGEFGGEFGEFGHHHHHHHHHHHHGHHHGGGGGHHGGGGGEFHHHHHHHGGHHHFGGHGFGHHHHHGHHHHHHGGGGGHHFHHHHHHFFFHHHHEE?FGGFHGCCGGGE
@M02034:409:000000000-BFKT7:1:1107:7408:9682 1:N:0:26
AAAGTCGAGGTGCCTAAAGTGGCAACCCAGACTTAGACGGGTGTTGGTGGTGTAGAGCTTCCTGTAGCCGCATGGCGTTCGTACTTAAATATGGAACTAACCATTCCAATTTTCGCTGTCTCTTATACACATCTCCGAGCCCACGAGACC
+
CCCCCFCBBCBBGGGGGGGGGGGHHHHGGHHGHHHHHHGGGGGGGHHGGGGGHHHHHHHHHHHHHHHGHGGGGGHHGGGGGGHHHHGHHHHHHHHHHHHHHHHHHHHHGHHHHFGGGGGHHHHHHHHHHHGHHHHGG@DDCGHGGGCGGG
@M02034:409:000000000-BFKT7:1:1107:19385:9684 1:N:0:26
AAAGTCGAGGTGCCTAAAGTGGCAACCCAGACTAATAAGAAGGTTGGTGGTGTAGAGCTTCCTGTAGCCGCATGGCGTTCGTACTTAAATATGGAACTAACCATTCCAATTTTCGCTGTCTCTTATACACATCTCCGAGCCCACGAGACC
+
BBBCCFCCCCCCGGGGGGGGGGGHHHHGGHHGHHHHHGHHHHGHGHEEFGEFHGHGHHHHHHHHHHHHHGGGGGHHGGGGGEHHHHHGHHHHHHGGHHHHHGHHHHGFHGHHHHGGGGGHHHHHHHGGHGHBGGHGGCCDGGHEGGGGGF
@M02034:409:000000000-BFKT7:1:1107:3130:9684 1:N:0:26
AAAGTCGAGGTGCCTAAAGTGGCAACCCAGACTCGGTGGGAGGTTGGTGGTGTAGAGCTTCCTGTAGCCGCATGGCGTTCGTACTTAAATATGGAACTAACCATTCCAATTTTCGCTGTCTCTTATACACATCTCCGAGCCCACGAGACC
+
>AAA>D3AADABGGGGGFFGGCFFGHGGGFGGGHAE22AA2FEAGHEFGGDFHHHHGHGGHEHHFEFGHGGGGGHHGEGFGEEHHHHFFHHHHG3BBE3CGHBFHHFHFGD4B4EFGFDFFHHGHGHFFCF2FHFDD/B/@FEG/CGDEF
@M02034:409:000000000-BFKT7:1:1107:17232:9690 1:N:0:26
AAAGTCGAGGTGCCTAAAGTGGCAACCCAGACTAAGAAGAATGTTGGTGTGTAGAGCTTCCTGTAGCCGCAT
+
AAAB3DAADAABGFF5FFFFFFGHHGGFFHGGHB3FA5BC3BGD5DEEBBEAFG5DA3BFGHFHHHHDBA0A
@M02034:409:000000000-BFKT7:1:1107:4071:9690 1:N:0:26
AAAGTCGAGGTGCCTAAAGTGGCAACCCAGACTCAGAATCAGGTTGGTGGTGTAGAGCTTCCTGTAGCCGCATGGCGTTCGTACTTAAATATGGAACTAACCATTCCAATTTTCGCTGTCTCTTATACACATCTCCGAGCCCACGAGACC
+
BBB@BFBBBBAAGGGGFGGFGGGHHHGGGHHGGHGHFHHHHFHAF2?AFDEE1FGBGBGHBHGGFEGFGGCEFFFFGEGGGGGGHHHHHHBDGG33FGDGFFFHHFFFHFGHHHGGGGGHGHHFHHHGHFFFHHHFG/?CCFEGGGGGGE
@M02034:409:000000000-BFKT7:1:1107:11156:9692 1:N:0:26
AAAGTCGAGGTGCCTAAAGTGGCAACCCAGACTTTCGGAAGGTTGGTGGTGTAGAGCTTCCTGTAGCCGCATGGCGTTCGTACTTAAATATGGAACTAACCATTCCAATTTTCGCTGTCTCTTATACACATCTCCGAGCCCACGAGACCG
+
CCCCCFCBCCBBGGGGGGGFGGGHHHHGGHHGHHHHGGFGGGGGHGEFGFGHHHFHHHHHHHHHHHHHGEGGGHHGGGGGGGHGHGHHHEHHHHHGHHHFHHHHHHHDHHHHHGGGGEGHHHHHHGFHHFGHHHGGCGGGGHGGCGGGGG
@M02034:409:000000000-BFKT7:1:1107:17351:9696 1:N:0:26
AAAGTCGAGGTGCCTAAAGTGGCAACCCAGACTCAGGGGTGGGTTGGTGGTGTAGAGCTTCCTGTAGCCGCATGGCGTTCGTACTTAAATATGGAACTAACCATTCCAATTTTCGCTGTCTCTTATACACATCTCCGAGCCCACGAGACC
+
CCDCCFCCDDCCGGGGGFGGGGGHHHHGGHHGHHHHHHGAFFGGFGGGGGGGHHHHHHHHHHHHHHHHHGGGGGHHGGGGGGGHHHHHHHHHHHGHHHHHHHHHHHGHFHHHHFGGGGGFHGHHHHHHHHHHHHHHG@CCGGAFDGGGGG
@M02034:409:000000000-BFKT7:1:1107:3216:9705 1:N:0:26
AAAGTCGAGGTGCCTAAAGTGGCAACCCAGACTACTCTTATTGTTGGTGGTGTAGAGCTTCCTGTAGCCGCATGGCGTTCGTACTTAAATATGGAACTAACCATTCCAATTTTCGCTGTCTCTTATACACATCTCCGAGCCCACGAGGA
+
BCBCCFCBBBABGGGGGGGGGGGFGGHGGHDF3FGGFFHFAFGGGFFGE?EFFAG5A5FG5GGHG5EFDEG?EGG1EEEFA?CGFFEF3GDFFB33BFDF@13FG?G44GFHH4EEEEEBHHGF4DDFFCGHFGFFC/>CCGGGGGGGF
@M02034:409:000000000-BFKT7:1:1107:17238:9708 1:N:0:26
AAAGTCGAGGTGCCTAAAGTGGCAACCCAGACTAAGAAGAATGTTGGTGTGTAGAGCTTCCTGTAGCCGCATGGCGTTCGTACTTAAATATGGAACTAACCATTCCAATTTTCGCTGTCTCTTATACACATCTCCGAGCCCACGAGACCG
+
CCCCCFCCCCCCGGGGFGGGGGGHHHHGGHHGHGGHFHHHHGHHHHGFFHGHHHFGFHHGHHHHHHHHGCGGGHFGEGGGGHHHHFHHHHHHHHHHHFGHHFHHHHHFGHHHGGGGGGFHGHHGHFHHHFFGHFHGGGGGGEEGC?GGGC
@M02034:409:000000000-BFKT7:1:1107:27294:9714 1:N:0:26
AAAGTCGAGGTGCCTAAAGTGGCAACCCAGACTAATAATGAGGTTGGTGGTGTAGAGCTTCCTGTAGCCGCATGGCGTTCGTACTTAAATATGGAACTAACCATTCCAATTTTCGCTGTCTCTTATACACATCTCCGAGCCCACGAGACC
+
ABBAAFBBBBBBGGGGGGGGGGGHHHGGGHHGHHHGHHHHHHHHHHGEFFEFGHHHHGHHHHHHHGHFHGGGGGHHGFGGGGGHHHHHHFGGHFEFGHHHGHEHHHFFFGGHHHGGGGGHHHHHHHFDHHFHGGGGGC/@FGHGGGGGGG
@M02034:409:000000000-BFKT7:1:1107:26133:9718 1:N:0:26
AAAGTCGAGGTGCCTAAAGTGGCAACCCAGACTCCGCCGCCTGTTGGTGGTGTAGAGCTTCCTGTAGCCGCATGGCGTTCGTACTTAAATATGGAACTAACCATTCCAATTTTCGCTGTCTCTTATACACATCTCCGAGCCCACGAGACC
+
CCCCBFCCBDABFFGGGGGFGGGHHHHGGHHGHHHGGGGGGGAFHHFGCEEEBEHFHHFFGHHHHGEGFGGEGGHEGEGGGECHHFHHGFGGGE33FGHHFFEHFGFEDGGHHFEFGGAF3DFDFFFGHHHHHHHGG/BDFGGCCGGGGF
@M02034:409:000000000-BFKT7:1:1107:7723:9719 1:N:0:26
AAAGTCGAGGTGCCTAAAGTGGCAACCCAGACTAGGGTGGAGGTTGGTGGTGTAGAGCTTCCTGTAGCCGCATGGCGTTCGTACTTAAATATGGAACTAACCATTCCAATTTTCGCTGTCTCTTATACACATCTCCG
+
A>A3>FBB@DAAFGGDFEGDDDFFCGHGAGEFGHHFGFF2A2EEFGGEFGE1FHHHAGFGHHHHGHHGHGGGGFGHG1EFAEFEHHE@FF4FGHFBG33BGH3F34BF44FGFFEEEDFHHHHHBGGGFG222FF2A
@M02034:409:000000000-BFKT7:1:1107:23971:9720 1:N:0:26
AAAGTCGAGGTGCCTAAAGTGGCAACCCAGACTCCGCCGCCGGTTGGTGGTGTAGAGCTTCCTGTAGCCGCATGGCGTTCGTACTTAAATATGGAACTAACCATTCCAATTTTCGCTGTCTCTTATACACATCTCCGAGCCCACGAGACC
+
BBBBBFBBBBABGGGGGGGGGGGHHHGGGHHGHGHGGGGGGGGEGGGEFGEFGHHHFGHHHHHHHHHHHGGGGGHHGGGGGEGHHHHHHHHHHHHHHHGHFHBHHHHHHHHHHHGFGGGHFFHHGHGHHFHHHHFHECFFGFHGGFFGGE
@M02034:409:000000000-BFKT7:1:1107:13589:9736 1:N:0:26
AAAGTCGAGGTACCTAAAGTGGCAACCCAGACTACTGATTCTGTTGGTGGTGTAGAGCTTCCTGTAGCCGCATGGCGTTCGTACTTAAATATGGAACTAACCATTCCAATTTTCGCTGTCTCTTATACACATCTCCGAGCCCACGAGACC
+
CCCCCFCCCCCFGGGGGGGGGGGHHHHGGHGGHHHHHFHHHGGFHHHGFGGFGFHHHHHHHHHHHGHGGGGEFGHFGGGGGGHHHHHHHHHHHHBFFHHHHGHGHHFFHHFHHHGGGGGHHGGGGHGGFFHHHHHFDB?DFGGFFCGGGE
@M02034:409:000000000-BFKT7:1:1107:7723:9738 1:N:0:26
AAAGTCGAGGTGCCTAAAGTGGCAACCCAGACTAGGGTGGAGGTTGGTGGTGTAGAGCTTCCTGTAGCCGCATGGCGTTCGTACTTAAATATGGAACTAACCATTCCAATTTTCGCTGTCTCTTATACACATCTCCGAGCCCACGAGACC
+
CCCCCFCCBCCCGGGGGGGGGGGHHHHGGHHGHHHHHHGGEHGEHHGGFGGFHHHHHHHHHHHHHHHHHGGCEGHHGGGGGGHHHHHHHHHHHHHHGHHHHHHHHHHHHHHHHHGGGGGHHHHHGHHHHHGHHHHGGCFGGGHGGCGGGG
@M02034:409:000000000-BFKT7:1:1107:5154:9744 1:N:0:26
AAAGTCGAGGTGCCTAAAGTGGCAACCCAGACTCGGGATCAGGTTGGTGGTGTAGAGCTTCCTGTAGCCGCATGGCGTTCGTACTTAAATATGGAACTAACCATTCCAATTTTCGCTGTCTCTTATACACATCTCCGAGCCCACGAGACC
+
CCCCCFABBBACGGGGGGGGGGGHHHHGGHHGHHGGGGGGHHHHHHGGGGEGHHHHHHHHHHHHHHHHHGGGGGHHGGGGGFHHHHHHHHHHHHHFHHHHGHHHHHHHHHHHHHGGGGGGHGHHHHHHHFEHHHFHG@GDGGHGGGGGGG
@M02034:409:000000000-BFKT7:1:1107:25925:9751 1:N:0:26
AAAGTCGAGGTGCCTAAAGTGGCAACCCAGACTTTGGGTTTGGTTGGTGGTGTAGAGCTTCCTGTAGCCGCATGGCGTTCGTACTTAAATATGGAACTAACCATTCCAATTTTCGCTGTCTCTTATACACATCTCCGAGCCCACGCGACC
+
BABBBFBABDABGGGGCGGGGGGGHHHGGGCFH55BFEEFGGGHFGGEFEG1AAFEBGAFDGFGGDGG3EEEEE1?EEEGGE21GFHF3DGFGG3??BFF3?3B?4B4BGEHFB/?E/<BBFGFFDFGHFFCGHGGC/>@/FHEC/?DGG
@M02034:409:000000000-BFKT7:1:1107:21979:9757 1:N:0:26
AAAGTCGAGGTGCCTAAAGTGGCAACCCAGACTTTTTTTGTGGTTGGTGGTGTAGAGCTTCCTGTAGCCGCATGGCGTTCGTACTTAAATATGGAACTAACCATTCCAATTTTCGCTGTCTCTTATACACATCTCCGAGCCCACGAGACC
+
BBBCBFCCBC?AGGGGGGGGGGGGHHHGGHHGHHHHHGGGHHGHGGGEFGEFFGGGHHHHHHHHGHHHHGFEGGHGGFGGGGHHHHHFHHGHHGHHHHGFHFHHHGHGHHHHHBDDGGFGHHHHGHFGFBDGGHHHE?FCGGHGGGGGGG
@M02034:409:000000000-BFKT7:1:1107:3740:9759 1:N:0:26
AAAGTCGAGGTGCCTAAAGTGGCAACCCAGACTAAGAGGAAGGTTGGTGGTGTAGAGCTTCCTGTAGCCGCATGGCGTTCGTACTTAAATATGGAACTAACCATTCCAATTTTCGCTGTCTCTTATACACATCTCCGAGCCCACGAGACC
+
CCCCCFABCCAAGGGGGGGGGGGHHHHGGHHGHFHHHHHHHHGGHHGGGGEFGHHHHHHHGHHHHHHHHGGEGGHHGGGGGGHHHHHHHHHHHHHHHHGHHHFHHFHHHHHHHHGGGGGHHHHHHHHHGFHHHHHH/<CGGGHFGCGGDF
@M02034:409:000000000-BFKT7:1:1107:13164:9761 1:N:0:26
AAAGTCGAGGTGCCTAAAGTGGCAACCCAGACTTATTTTCTGGTTGGTGGTGTAGAGCTTCCTGTAGCCGCATGGCGTTCGTACTTAAATATGGAACTAACCATTCCAATTTTCGCTGTCTCTTATACACATCTCCGAGCCCACGAGACC
+
CCCCCFCBCCCCGGGGGGGGGGGHHHHGGHGGHHHHHHHHHHHHHGGGGGGFHHHFHHHHGHHHHHHHHGGGGGHHGGGGGGHHHHHHHHHGHHEFFHGHGHGGHHHHHHHHHHGG/?EGHGHHHHHHFFFHFHHFG/CCGGGGCFGGGA
@M02034:409:000000000-BFKT7:1:1107:20561:9761 1:N:0:26
AAAGTCGAGGTGCCTAAAGTGGCAACCCAGACTGGGCGGGGGGTTGGTGGTGTAGAGCTTCCTGTAGCCGCATGGCGTTCGTACTTAAATATGGAACTAACCATTCCAATTTTCGCTGTCTCTTATACACATCTCCGAGCCCACGAGACC
+
BCBBBFCADBAAGGGGGGGFGGGHHEHGGHHGHHHHHGGGGGGGGGGDEGDECFHFHHHHHHHHHHHHHGGBGGGFGDGGGDGGGGGFGGFFGGBFFFFFFFFFFFFFFFFFFFFFFFDFFFFFFFFFFFFFFFFFD;BCCFFFFFFFFE
@M02034:409:000000000-BFKT7:1:1107:10583:9766 1:N:0:26
AAAGTCGAGGTGCCTAAAGTGGCAACCCAGACTCAGTATTAGGTTGGTGGTGTAGAGCTTCCTGTAGCCGCATGGCGTTCGTACTTAAATATGGAACTAACCATTCCAATTTTCGCTGTCTCTTATACACATCTCCGAGCCCACGAGACC
+
CCCCCFDDDDCCGGGGGGGGGGGHHHHGGHHGHFHHFDGHHHGHHHGEFDGFHHHFFHHHFHHHHFHFFGGEFGHHGGGGGFGGHHHHHHHHHHFHGHHHHHGHHFHFBGHHHDEGGGFHHHHHHHHHHFFHHHHGGCBDGFAFCGGGGE
@M02034:409:000000000-BFKT7:1:1107:14477:9766 1:N:0:26
AAAGTCGAGGTGCCTAAAGTGGCAACCCAGACTTATCATTATGTTGGTGGTGTAGAGCTTCCTGTAGCCGCATGGCGTTCGTACTTAAATATGGAACTAACCATTCCAATTTTCGCTGTCTCTTATACACATCTCCGAGCCCACGAGACC
+
CCCCCFCCCCCBGGGGGGGGGGGHHHHGGHHGHHHHHHHHHGHHHHGEFGGFFDGFHHHHHHHHHFHGHGGFGGHHGEGGGFHHHHHHHHHHHHBGHHHHFG3GHHHFHHHHHHGGGGEHHHHFFHHHFFFGGHHFG?GGGGGGGFGGFC
@M02034:409:000000000-BFKT7:1:1107:10313:9770 1:N:0:26
AAAGTCGAGGTGCCTAAAGTGGCAACCCAGACTGTTGTGAATGTTGGTGGTGTAGAGCTTCCTGTAGCCGCATGGCGTTCGTACTTAAATATGGAACTAACCATTCCAATTTTCGCTGTCTCTTATACACATCTCCGAGCCCACGAGACC
+
BCCCCFCCCCABGGGGGGGFGGGGGHHGGHHGHHHHHHGHHHHHHHHGGGAFGHHGHHHHHFHHHHHHHGGGGGHHGGGGGFGHHHHGHHGHHHHGGHHGHHHHHHGHHHHHHHGGGGGGHGHHHHGGHFFFFGFHF@BCGAHGG?GGGE
@M02034:409:000000000-BFKT7:1:1107:18989:9779 1:N:0:26
AAAGTCGAGGTGCCTAAAGTGGCAACCCAGACTAATGAGTAGGTTGGTGGTGTAGAGCTTCCTGTAGCCGCATGGCGTTCGTACTTAAATATGGAACTAACCATTCCAATTTTCGCTGTCTCTTATACACATCTCCGAGC
+
AABCCFBCCCABGGGGGGGGGGGHHHHGGHHGHHBGDAFGDGHHHHGGGGFFHHHHHHHHHHHHHHHHHGGGGGHHGGGGGGHHHHHHHHHHHHGHHHHHHHHHHHHHHHHHHFGGGGGBGFGHFHFHHCGGHF?2E//C
@M02034:409:000000000-BFKT7:1:1107:10632:9781 1:N:0:26
AAAGTCGAGGTGCCTAAAGTGGCAACCCAGACTCAGAAGCAGGTTGGTGGTGTAGAGCTTCCTGTAGCCGCATGGCGTTCGTACTTAAATATGGAACTAACCATTCCAATTTTCGCTGTCTCTTATACACATCTCCGAGCCCACGAGACC
+
CCCCCFBCCCCCGGGGGGGGGGGHHHHGGHHGHHFGGHHHHHHHHHGGGGEFHHHHHHHHHHHHHGHHHGGEGGHHGGGGGGHHHHHHHHHHHHHHHHHHHHHHHHGGHHHHHHGGGGGHHHHHHHHHGHHHHHHHGGGGGGHGGGGGGE
@M02034:409:000000000-BFKT7:1:1107:17283:9785 1:N:0:26
AAAGTCGAGGTGCCTAAAGTGGCAACCCAGACTGCTCCTACGGTTGGTGGTGTAGAGCTTCCTGTAGCCGCATGGCGTTCGTACTTAAATATGGAACTAACCATTCCAATTTTCGCTGTCTCTTATACACATCTCCGAGCCCACGAGACC
+
DDDDCFCCCCCCGGGGGGGGGGGHHHHGGHHGHHHHHHHHHGGHGGGGGGEFHHHHHHHHHHHHHHHHHGGEGGHHGGGGGGGHHHHFHHHHHHHGGHHHHHHHHHHHHHHHHHGGGGGHHGHHHH3FGHFHHHFHGD?CFGHGG@@FGE
@M02034:409:000000000-BFKT7:1:1107:25848:9785 1:N:0:26
AAAGTCGAGGTGCCTAAAGTGGCAACCCAGACTAAGAATGATGTTGGTGGTGTAGAGCTTCCTGTAGCCGCATGGCGTTCGTACTTAAATATGGAACTAACCATTCCAATTTTCGCTGTCTCTTATACACATCTCCGAGCCCACGAGACC
+
AAAA>FAADDAA1FGGGFDGGGGH10EE0FGFHHHHHGHFBGHHFHAECE/FAGFFGFHGFGGGFGE2GEGGGFFFEFEEEEBEHGHFFHB@BEFDGHHH1E1FGD2GHHDFGGE/?EFHDDFGGB2BEEBHHHBFCGG?BF<FC/@E/?
@M02034:409:000000000-BFKT7:1:1107:16252:9786 1:N:0:26
AAAGTCGAGGTGCCTAAAGTGGCAACCCAGACTCGGAGTAAGGTTGGTGGTGTAGAGCTTCCTGTAGCCGCATGGCGTTCGTACTTAAATATGGAACTAGCCATTCCAATTTTCGCTGTCTCTTATACACATCTCCGAGCCCACGAGACC
+
AABBAFBBBDAAGGGGGGFGGGGHHHHGGGHDHHGGEGEGGGHBGGGEFEBFGHHHHGEFGFGGFGHGHGGGGGHFGGGGGEHHHHHHGHGHGHHFEBBHBFGHHFBEFHHHGBED?DEGHBGFDFGGFC2GFG3GDCGC?EHEC//?E<
@M02034:409:000000000-BFKT7:1:1107:16439:9795 1:N:0:26
AAAGTCGAGGTGCCTAAAGTGGCAACCCAGACTTTGTTTGGGGTTGGTGGTGTAGAGCTTCCTGTAGCCGCATGGCGTTCGTACTTAAATATGGAACTAACCATTCCAATTTTCGCTGTCTCTTATACACATCTCCGAGCCCACGAGACC
+
CCCCCFCCCCBBGGGGGGGGGGGHHHHGGHGGHHHHHHHHGGGFEGGEFGFFGHHHHHHHHHHHHHHHHGGGGGHHGGGGGFHHHHHHHHHHHFHHGHGHHHGHHHHHHHHHHBEGGGGGHGHHHHHHHHFHHHFHGDDFGGGGGGGGGF
@M02034:409:000000000-BFKT7:1:1107:5163:9798 1:N:0:26
AAAGGTCGAGGTGCCTAAAGTGGCAACCCAGACTCTGTCTTGTGTTGGTGGTGTAGAGCTTCCTGTAGCCGCATGGCGTTCGTACTTAAATATGGAACTAACCATTCCAATTTTCGCTGTCTCTTATACACATCTCCGAGCCCACGAGAC
+
AB@AAFFAADBBGGFFGGFGGGFGHH4AEDHHGHFGHH5FGH5GHHHHGGGEFG3FBGHHHFFHHHHHHFFGGGGHGGGGGGGHHHHEHFGHHHHHHHHFHGHGHHHGF4BGHHHGDDGFHHHHHBFGFFHHHGHHGGGGCGGHGGGGGD
@M02034:409:000000000-BFKT7:1:1107:25430:9801 1:N:0:26
AAAGTCGAGGTGCCTAAAGTGGCAACCCAGACTGGGAGGCGGGTTGGTGGTGTAGAGCTTCCTGTAGCCGCATGGCGTTCGTACTTAAATATGGAACTAACCATTCCAATTTTCGCTGTCTCTTATACACATCTCCGAGCCCACGAGACC
+
CCCCCFCCBCAAGGGGGGGGGGGHHHHGGHHGHHGHHGGGGGGGGGGFGGEFHHHFHGHHHGHHHHHHHGGFGGHHGGGGGFHFHHFFHHHGHHHHHHFFGHHHHHHHHHHHHHGGGGGGHHHHHHEFHHHFHHGHGDG?FGHGGG?EDE
@M02034:409:000000000-BFKT7:1:1107:22723:9802 1:N:0:26
AAAGTCGAGGTGCCTAAAGTGGCAACCCAGACTCATAAGCATGTTGGTGGTGTAGAGCTTCCTGTAGCCGCATGGCGTTCGTACTTAAATATGGAACTAACCATTCCAATTTTCGCTGTCTCTTATACACATCTCCGAGCCCACGAGACC
+
CCCCCFCCCCBCGGGGFGGGGGGHHHHGGHHGHHGGHFHCDGHHHHEAA2EA13F5BAAA5FGGGBFF3EE0ED?1>>>FEE2?GHG3@FG4@333BFGHC13B?BF?FG3FHBEEFEEGFHFHGGGFFGF?FDGFEB@C@FHGGGGGCF
@M02034:409:000000000-BFKT7:1:1107:22705:9803 1:N:0:26
AAAGTCGAGGTGCCTAAAGTGGCAACCCAGACTCATAAGCATGTTGGTGGTGTAGAGCTTCCTGTAGCCGCATGGCGTTCGTACTTAAATATGGAACTAACCATTCCAATTTTCGCTGTCTCTTATACACATCTCCGAGCCCACGAGACC
+
>3AA3DAADBAAFGGGGGGFGGGHHHGGGCGGHHBGGGFB5DEFFGG2A2BEGHFFBEGH5CGBFAGDFEEEEGA1EE?F1B2CGFGHFHGFFF3BEHBBE13BE?BFHGHDB?E/E/<DGBBB4F?F4B2G?GFFF//@?/FF?DGDGE
@M02034:409:000000000-BFKT7:1:1107:24597:9805 1:N:0:26
AAAGTCGAGGTGCCTAAAGTGGCAACCCAGACTCTGAATCGTGTTGGTGGTGTAGAGCTTCCTGTAGCCGCATGGCGTTCGTACTTAAATATGGAACTAACCATTCCAATTTTCGCTGTCTCTTATACACATCTCCGAGCCCACGAGACC
+
CCCCCFCCCCBCGGGGGGGGFGGGHHHGGHFFGGHHHHGHHHHDHHEEFFAFGFHBGFHHBFHHHFHFFEE?FEGBFEEFFEEEHHHHFHHHFF3FGHHHFF3FFEHGHHFFHDEDGGEFDFHB4FFBG2GFHGEGD@B?@/FFGGGG/<
@M02034:409:000000000-BFKT7:1:1107:22648:9810 1:N:0:26
AAAGTCGAGGTGCCTAAAGTGGCAACCCAGACTTTTTTTTTGGTTGGTGGTGTAGAGCTTCCTGTAGCCGCATGGCGTTCGTACTTAAATATGGAACTAACCATTCCAATTTTCGCTGTCTCTTATACACATCTCCGAGCCCACGAGACC
+
BCCCAFBCCCCCGGGGGGGGGGGHHHHGGHHGHCHHFE20EGGHHGGGGGEFHHHHHHHHHHHHHHHGGGGGGGHHGGGGGGHHHHHHHHHHHGHHGHHHFGGHHGFGHHHHHGGGGGGGHGGHHHFHFHHHFHHHC?CCGGGGGGCAEE
@M02034:409:000000000-BFKT7:1:1107:20750:9812 1:N:0:26
AAAGTCGAGGTGCCTAAAGTGGCAACCCAGACTACTCAGCCTGTTGGTGGTGTAGAGCTTCCTGTAGCCGCATGGCGTTCGTACTTAAATATGGAACTAACCATTCCAATTTTCGCTGTCTCTTATACACATCTCCGAGCCCAC
+
BBBBBFBBDDBBFGGGGGGGGGGHHHHGGHHGHHHH35BFBGHHFHH2AAEEFEF5DDFE5FDGG5B5AEE0EEC1EEEGEEFEGGHFDGHDGF33FFGG3?3B?4F?BFEHH?EFGE<B4FFE4FBFGBGCHDHF??@CCFHF
@M02034:409:000000000-BFKT7:1:1107:12200:9814 1:N:0:26
AAAGTCGAGGTGCCTAAAGTGGCAACCCAGACTGGGGGGACTGTTGGTGGTGTAGAGCTTCCTGTAGCCGCATGGCGTTCGTACTTAAATATGGAACTAACCATTCCAATTTTCGCTGTCTCTTATACACATCTCCGAGCCCACGAGACC
+
CBCCCFBCCCCCGFGGGGGGGGGHHHHGGGHGHHHHGGGGGHHHHHHGFGDFGHHHHHHHHHHHGHHGHGGGGGHHGGGGGFHHHHGFGHHHHHHHGHHGHHHHHHHHEGHHHFGGGGGHHHHGGGGGGGGGGGGGGBCGGGGGGGFFFE
@M02034:409:000000000-BFKT7:1:1107:26656:9819 1:N:0:26
AAAGTCGAGGTGCCTAAAGTGGCAACCCAGACTAGGATTCATGTTGGTGGTGTAGAGCTTCCTGTAGCCGCATGGCGTTCGTACTTAAATATGGAACTAACCATTCCAATTTTCGCTGTCTCTTATACACATCTCCGAGCCCACGAGACC
+
>1>A>FAAD?>1FFBBGGD3BAFHHHFCEC0ABGCA1FDBAGHEBGEAFAAA/BGHHHHHHEGFBGFHHG/AEEFAEEE>EFFGEHBBDDEFGFHECGF1GADG1BFHHD1BGFEGGE?BGGHHFHBH2<1F1B>DC//<>C//<<@//?
@M02034:409:000000000-BFKT7:1:1107:22601:9820 1:N:0:26
AAAGTCGAGGTGCCTAAAGTGGCAACCCAGACTCATTAGAATGTTGGTGGTGTAGAGCTTCCTGTAGCCGCATGGCGTTCGTACTTAAATATGGAACTAACCATTCCAATTTTCGCTGTCTCTTATACACATCTCCGAGCCCACGAGACC
+
CCBCCFCCCCBCGGGGGGGGGGGFHHHGGHHGHHHHHHHHHHHHHHHEFGEFGGHFHHHHHHHHGHHHHGGGGGHHGGGGFFGHHHHHHHGHGGHHHHHGHHGHHHHHHHHHHHGGGGGGHHHHHHHFFGGHHHGFGGGCGGGGG?CDGF
@M02034:409:000000000-BFKT7:1:1107:3167:9823 1:N:0:26
AAAGTCGAGGTGCCTAAAGTGGCAACCCAGACTAAGATTGAGGTTGGTGGTGTAGAGCTTCCTGTAGCCGCATGGCGTTCGTACTTAAATATGGAACTAACCATTCCAATTTTCGCTGTCTCTTATACACATCTCCGAGCCCACGAGAC
+
BBCCAFCBBCBBGGGFFFGGGGGFFAFEFHG2FGHGGHHHHGHGHHGEFFAFGFHFGHHHGHHGHGHGHEEEEEHFEFGFGFHHHFGFHHGHHGFHFGFFFGFHFFFDHHHHHDE?EGGGHEHHHHHGEBDBFGFB?<CB@CGGGCGGG
@M02034:409:000000000-BFKT7:1:1107:3136:9827 1:N:0:26
AAAGTCGAGGTGCCTAAAGTGGCAACCCAGACTGATTAGACTGTTGGTGGTGTAGAGCTTCCTGTAGCCGCATGGCGTTCGTACTTAAATATGGAACTAACCATTCCAATTTTCGCTGTCTCTTATACACATCTCCG
+
AAAA>B3AA2>4BGGGBB4BAEEFGHHGCBFFH3F555B5FFGGBBGEFEEAA3GHHGAEFHHHDDGHGEEECDFG>E/?1BFFHGFDEFEGHB3DFGBCGH33FGFFFFBGFH>>?//BFGHHHBBFF1F11B1FD
@M02034:409:000000000-BFKT7:1:1107:3185:9831 1:N:0:26
AAAGTCGAGGTGCCTAAAGTGGCAACCCAGACTAAGATTGAGGTTGGTGGTGTAGAGCTTCCTGTAGCCGCATGGCGTTCGTACTTAAATATGGAACTAACCATTCCAATTTTCGCTGTCTCTTATACACATCTCCGAGCCCACGAGACC
+
>>AA>DAADDAAGGGFFGFGFGE4CBBEGHCFGFCHFFFGFDGBFGGFGGBBBEGFGHGHFFEGFGGFFGGGGGHGEE?FEEGHEFFFHEFDGHB3FGBBBFBFHGDBDBGEBGGGFGGBDEHGFFFBDBDFFFGHEC@//FHG?CDDC<
@M02034:409:000000000-BFKT7:1:1107:4802:9833 1:N:0:26
AAAGTCGAGGTGCCTAAAGTGGCAACCCAGACTAGGGGGGGGGTTGGTGGTGTAGAGCTTCCTGTAGCCGCATGGCGTTCGTACTTAAATATGGAACTAACCATTCCAATTTTCGCTGTCTCTTATACACATCTCCGAGCCCACGAGACC
+
ABAAAFBBBCBCGGGGGGGGGGGHHHHGGHHGHBGHHGGGGFFDFFFFFFAAEFFFFFFFFFFFFFFFFFFFFFFFFFFFFFFFFFFFFFFFFFFFFFFFFFFFFFFFFFFFFFFFFFFFFFFFFFFFFFFFFFFFF@DFFFFFFFFFFF
@M02034:409:000000000-BFKT7:1:1107:3118:9834 1:N:0:26
AAAGTCGAGGTGCCTAAAGTGGCAACCCAGACTGATTGGACTGTTGGTGGTGTAGAGCTTCCTGTAGCCGCATGGCGTTCGTACTTAAATATGGAACTAACCATTCCAATTTTCGCTGCCTCTTATACACATCTCCGAGCCCACGAGA
+
BBCCCFCCBCACGGGGGGGGGGGHHHGGGHHGHHGHHHGGFHHHHHHEFGEFHHHHHHHHHHHHFGGHHGGFGGHHGGGGGFGHHHHHHHGFHHHHHHHHHHHHHHGGFHGHHHGFGG/FHHGHHGFHEFHHFGGHG/D/BFHGGGGG
@M02034:409:000000000-BFKT7:1:1107:4414:9838 1:N:0:26
AAAGTCGAGGTGCCTAAAGTGGCAACCCAGACTAGGGTGCCGGTTGGTGGTGTAGAGCTTCCTGTAGCCGCATGGCGTTCGTACTTAAATATGGAACTAACCATTCCAATTTTCGCTGTCTCTTATACACATCTCCGAGCCCACGAGACC
+
AABBAFAAD@AAGGGGGCGEFAFHHHHGGFCFF3FFC3BABEEEEEGGGGGEFFGGGHHHHFHFHHFFFEEEGGHFGFGGFEGHHGFFHHGGGFFEBGFFFFFFGDFGFFGFHB?DGAEHGFHDFHFFEHHHGHFHD//<CFHECDG?EC
@M02034:409:000000000-BFKT7:1:1107:21122:9840 1:N:0:26
AAAGTCGAGGTTCCTAAAGTGGCAACCCAGACTAATAAGGAGGTTGGTGGTGTAGAGCTTCCTGTAGCCGCATGGCGTTCGTACTTAAATATGGAACTAACCATTCCAATTTTCGCTGTCTCTTATACACATCTCCGAGCCCACGAGAC
+
A?AA1B1AADA1BFDFGGGGFDFCF0EECCFFGFHHFFGF1FEEGHGEAABBGHHHHHHHGGH1BBGHHGGEGG0AEEGEEGHGGHGBFH2@FHG11BBFGHBGFHED2FFBG2EEEEAFHFFGFG2B21<FGFB<EC@/BCGEC/@?A
@M02034:409:000000000-BFKT7:1:1107:10857:9846 1:N:0:26
AAAGTCGAGGTGCCTAAAGTGGCAACCCAGACTGCGGGGGAGGTTGGTGGTGTAGAGCTTCCTGTAGCCGCATGGCGTTCGTACTTAAATATGGAACTAACCATTCCAATTTTCGCTGTCTCTTATACACATCTCCGAGCCCACGAGAC
+
BBCCBFAABDAAFGGGGGGGGGGHGHHGGHHGHHHGGGGGEGC1FGGDFGEFGFGFGGHGDHGHHHHHGGGGGGHGGGGGGDFHHHFFGHFHHFGFHHFFGHFHGHH<DGFHH1ADGGFGHGHHHHFHE111FGFGGGCD?GHGFDFFG
@M02034:409:000000000-BFKT7:1:1107:17058:9851 1:N:0:26
AAAGTCGAGGTGCCTAAAGTGGCAACCCAGACTCAGGAGCCGGTTGGTGGTGTAGAGCTTCCTGTAGCCGCATGGCGTTCGTACTTAAATATGGAACTAACCATTCCAATTTTCGCTGTCTCTTATACACATCTCCGAGCCCACGAGACC
+
BABBAFBADDBBGGF5BFGFGGGGHEGEGHHGHHHGGHDHGGGGDEGEEEEFGHGGFHHHHHGGHHHHHGEEEEHHGFEFFGCHHHGHHHHHHBBGFGHECFFF3B4DFGHHHDEE/EGGBDFHHHB3FFBGHGDBC@//<FFFCGC.DF
@M02034:409:000000000-BFKT7:1:1107:25762:9856 1:N:0:26
GCTCTTAAAGAGGAGAAAGGTCATGTATGTTAGGGCTTCTAACTTTACTCAGCTCGTTCTCGTCGAC
+
AAAAAFFFFFFF1B1FGGGGGGHH33FF3GB33A0BFEHHFGFGHHGGHFHG1DG/AEGC2FF?E/A
@M02034:409:000000000-BFKT7:1:1107:8531:9858 1:N:0:26
AAAGTCGAGGTGCCTAAAGTGGCAACCCAGACTCATAATCATGTTGGTGGTGTAGAGCTTCCTGTAGCCGCATGGCGTTCGTACTTAAATATGGAACTAACCATTCCAATTTTCGCTGTCTCTTATACACATCTCCGAGCCCACGAGACC
+
CCCCCFCCCCBCGGGGGGGGGGGHHHHGGHHGHHGHGHHHHHHHHHHEFGGFGGHHHHHHHGHHHHHHHGGGGGHHGGGGGGHHHHHHHHHHHHGHGHHGHHHHHHFGHHHHHFFFGGGGHHHHHHHHGHHHHHHHGCGGGGHGGGGGGE
@M02034:409:000000000-BFKT7:1:1107:8450:9860 1:N:0:26
AAAGTCGAGGTGCCTAAAGTGGCAACCCAGACTAATAATTTGGTTGGTGGTGTAGAGCTTCCTGTAGCCGCATGGCGTTCGTACTTAAATATGGAACTAACCATTCCAATTTTCGCTGTCTCTTATACACATCTCCGAGCCCACGAGACC
+
CCCCCFCCCCCCGGGFGGGFGGGHHHHGEHHGHHFHHFHHHHHHHGGGFGFFGHHHHHHHHGHHHHHHHGGEGGHHGGGGGGHHHHHGHHHHHEGGHHGHHGHHHHGHFHHHHHGGGEGHHHHHHHGHFHHHHHHHG/DGGGHGFDGGGG
@M02034:409:000000000-BFKT7:1:1107:13849:9863 1:N:0:26
AAAGTCGAGGTGCCTAAAGTGGCAACCCAGACTAAGAATAAG
+
ABCCBFBCCCBBGGGGGGGFGGGHHHHGGHHDH33A35BA55
@M02034:409:000000000-BFKT7:1:1107:13725:9868 1:N:0:26
AAAGTCGAGGTGCCTAAAGTGGCAACCCAGACTAATACTGAGGTTGGTGGTGTAGAGCTTCCTGTAGCCGCATGGGG
+
AAAAA5AB@BBBFGBGG4BBFGGHFE4?2FA2B335DGBGBFA3ACEEFGEAA3B5D5FF5ADF55DAFE0>EEA1>
@M02034:409:000000000-BFKT7:1:1107:13707:9869 1:N:0:26
AAAGTCGAGGTGCCTAAAGTGGCAACCCAGACTAATACTGAGGTTGGTGGTGTAGAGCTTCCTGTAGCCGCATGGCGTTCGTACTTAAATATGGAACTAACCATTCCAATTTTCGCTGTCCTTATACACATCTCCGAGCCCACGAGACCG
+
CCCCBFCCCCCCGGGGFGFFGGGHHHHGGHHGHHHHHHHHHHGGGHGGGGEFGGHHHHHHHHHHHHHHHGGGGGHHGGGGGEGHHHHHHHHHHHGHHHHHHHHHHHGHFGHHHFGGGGGHHHHHHBFHHGGHHHHG?DGGGHGGGGGGGG
@M02034:409:000000000-BFKT7:1:1107:17053:9870 1:N:0:26
AAAGTCGAGGTGCCTAAAGTGGCAACCCAGACTCATGAGCCGGTTGGTGGTGTAGAGCTTCCTGTAGCCGCATGGCGTTCGTACTTAAATATGGAACTAACCATTCCAATTTTCGCTGTCTCTTATACACATCTCCGAGCCCACGAGAC
+
CCCCCFCCCCBCGGGGGGGGGGGHHHHGGHHGH3G55BG3FFGEEGGGGGEFHHHHHHHHHHHHHHHHHGGGGGHHGGGGGGHHHHHHHHHHHGHHHHHHHHHHHHGHGHHHHHGGGDGGHGHHHHHHHHFHHHGHGGGGGGHGFCCGG
@M02034:409:000000000-BFKT7:1:1107:11916:9870 1:N:0:26
AAAGTCGAGGTGCCTAAAGTGGCAACCCAGACTGGTCAGAATGTTGGTGGTGTAGAGCTTCCTGTAGCCGCATGGCGTTCGTACTTAAATATGGAACTAACCATTCCAATTTTCGCTGTCTCTTATACACATCTCCGAGCCCACGAGACC
+
CCCCCFCCCCABGGGGGGGGGGGHHHHGGHHGHHHHHHHHHGHHHHHGGGEFHHHHHHHHHHHHHGHHHGGGGGHHGGGGGGHHHHHHHHGHHGHFGGHGHHHHHHHHHGHHHHGGGGGHHHHHHHHHGHHHHHHHGCGGGGHGGGGGGF
@M02034:409:000000000-BFKT7:1:1107:17167:9895 1:N:0:26
AAAGTCGAGGTGCCTAAAGTGGCAACCCAGACTAGGGGTAGGGTTGGTGGTGTAGAGCTTCCTGTAGCCGCATGGCGTTCGTACTTAAATATGGAACTAACCATTCCAATTTTCGCTGTCTCTTATACACATCTCCGAGCCCACGAGACC
+
BBCCBFCCCCABGGGGGGGGGGGHHHHGGHHGHGHHHGEFGGGGHGGGGGGGHHHHHHHHHHHHHHHHHGGGGGHHGGGGGGHHHHHHHHHHHHGHHHHHHGHHHHHHBGHHHHGGGGGHHGHHHHGHGHHHHGGGGCGGGGHGGGCGGG
@M02034:409:000000000-BFKT7:1:1107:7449:9908 1:N:0:26
AAAGTCGAGGTGCCTAAAGTGGCAACCCAGACTAATAATCATGTTGGTGGTGTAGAGCTTCCTGTAGCCGCATGGCGTTCGTACTTAAATATGGAACTAACCATTCCAATTTTCGCTGTCTCTTATACACATCTCCGAGCCCACGAGACC
+
AABBAFB33AABGGGGCGGBFFGHHHFGAFFGHGHHFHHGGHH5DFG2F?FGGGHGHHFFHHFFFFBFHGGGGGHHGGFGGGGHHGHFHHHHHFFFGHFFFFFHHHGHBFFGHHGGGFA3GGHHFHGBF?D2BFDDF/<?@F/<@C?DAA
@M02034:409:000000000-BFKT7:1:1107:24249:9908 1:N:0:26
AAAGTCGAGGTGCCTAAAGTGGCAACCCAGACTAATAAGCAGGTTGGTGGTGTAGAGCTTCCTGTAGCCGCATGGCGTTCGTACTTAAATATGGAACTAACCATTCCAATTTTCGCTGTCTCTTATACACATCCCGAGCCCACGAGACCG
+
A?AAAFBB?DAAGFGGGGGFGFFHFHHGAGHGHHCFHHHGHHDGDFGA2E1BBGAGGGFFHGGHHGFHHGGGFGGFFGGGGGFHFGFDFBEBGEGDGBEFGHFFFFFHHHHHGHGCFGFFBDGHEHDGEG2FGF/?BDGCGHG/<DDG/A
@M02034:409:000000000-BFKT7:1:1107:24818:9908 1:N:0:26
AAAGTCGAGGTGCCTAAAGTGGCAACCCAGACTCTTTCTTTTGTTGGTGGTGTAGAGCTTCCTGTAGCCGCATG
+
BBBBBFBBBBBBGGGDGGGGGGGHHHHGGHHGHHHHHDGDEFA2BGH222B113D55ABA5BAFF555AEF0ED
@M02034:409:000000000-BFKT7:1:1107:25967:9912 1:N:0:26
AAAGTCGAGGTGCCTAAAGTGGCAACCCAGACTTAGTTTTCTGTTGGTGGTGTAGAGCTTCCTGTAGCCGCATGGCGTTCGTACTTAAATATGGAACTAACCATTCCAATTTTCGCTGTCTCTTATACACATCTCCGAGCCCACGAGACC
+
BB@BBFBBBDAAG4BGFGGAEFGHHEHEFH2FGFFFAFHHHHFGBGFGEDAFBFGGFBGHHFGEBEFDGEEEGEHHEEEF>B2GHHDGHHHHGHBFF@GGCGFHHHFGEHGEG4EEAGGHHFFGFHHGBBGHFGFGC/C@FGGGGGGGGE
@M02034:409:000000000-BFKT7:1:1107:14246:9912 1:N:0:26
AAAGTCGAGGTGCCTAAAGTGGCAACCCAGACTCAGAATAATGTTGGTGGTGTAGAGCTTCCTGTAGCCGCATGGCGTTCGTTCTTAAATA
+
3>>>AF3AA2AAFGFFGGGGFGGGCHGA2FGFHHAEB5ABFDDFGE2B22AAF3E5D53BA3F55D5FB1AA>??1>1ECE13BFBG43EG
@M02034:409:000000000-BFKT7:1:1107:6593:9916 1:N:0:26
AAAGTCGAGGTGCCTAAAGTGGCAACCCAGACTGGGGCTTGGGTTGGTGGTGTAGAGCTTCCTGTAGCCGCATGGCGTTCGTACTTAAATATGGAACTAACCATTCCAATTTTCGCTGTCTCTTATACACATCTCCGAGCCCACGAGACC
+
BBBBBFBBBBAAGGGGGGGGGGGHGHGEGHGGHHGGGGGHGGHFGGGEFGEFGHH5FGFHDGHHHGHHHGGGFGHHGEEGGEHHHHGGHHHHHHDGFHFGHGGGGGHGGHHHHFGGGGGFHHHHFGGFHGHHHHHHG?FGCEHGGGCFCF
@M02034:409:000000000-BFKT7:1:1107:24497:9925 1:N:0:26
AAAGTCGAGGTGCCTAAAGTGGCAACCCAGACTGGGGGGGTTGTTGGTGGTGTAGAGCTTCCTGTAGCCGCATGGCGTTCGTACTTAAATATGGAACTAACCATTCCAATTTTCGCTGTCTCTTATACACATCTCCGAGCCCACGAGACC
+
BBAABFBBBBAAGGGGGGGGGGGHHHHGGHHGHHHHGGGG:ACDHHHCCD;CEFFFFFGGGGGGGGGGGGGFGGGFFDFFFAFFEFFFFFFFFFFFFFFFFFFFFFFF/BFFFFFFFFDFFFFFFFFFFFF/BFFFD;DAFFFFFFFFFE
@M02034:409:000000000-BFKT7:1:1107:25653:9930 1:N:0:26
AAAGTCGAGGTGCCTAAAGTGGCAACCCAGACTCTTACTGCTGTTGGTGGTGTAGAGCTTCCTGTAGCCGCATGGCGTTCGTACTTAAATATGGAACTAACCATTCCAATTTTCGCTATCTCTTATACACATCTCCGAGCCCACGAGACC
+
CBCCBFBCCCCCGGGGGGGGGGGHGHHGGHHGHHHHHHHHGHHHHHHGEDGFGFHHHHHHFHHHHHHGFGGGGGFAEEGGGEGHHHHGHHHHHG3@FGHHBF@FGGFFFHGHHFEGGFGHHGHHGHHGEGHHHHGEDCCFCGGGGGCFDF
@M02034:409:000000000-BFKT7:1:1107:26522:9931 1:N:0:26
AAAGTCGAGGTGCCTAAAGTGGCAACCCAGACTCCGCAGACTGTTGGTGGTGTAGAGCTTCCTGTAGCCGCATGGCGTTCGTACTTAAATATGGAACTAACCATTCCAATTTTCGCTGTCTCTTATACACATCTCCGAGCCCACGAGACC
+
CCCCCFCCCCCCGGGGGGGGGGGHHHHGGHHGHHHGGGGGHHHHHHHGFGEFHHHHHHHHHHHHHHHGHGGGGGHHGGGGGGHHHHGHHHHHHHHHGHHHHHHHHHHHHHHHHHGGGGGHHHHHHHHHHHHHGHHHGCGGGGHGGGGGGG
@M02034:409:000000000-BFKT7:1:1107:8619:9939 1:N:0:26
AAAGTCGAGGTGCCTAAAGTGGCAACCCAGACTAATAATGAGGTTGGTGGTGTAGAGCTTCCTGTAGCCGCATGGCGTTCGTACTTAAATATGGAACTAACCATTCCAATTTTCGCTGTCTCTTATACACATCTCCGAGCCCACGAGACC
+
A?ABADABBBABFGGGFDFGCGGFGHHGGHHGHFHHGHHGHHGFGFEEFGEFGGHFGHHHFHHHFHHGHGGGGGHHGGGGEGHHHHHGHHHHGEGFHHHGHGFHHGHHFHHHHFGDGGDFBGHHHHHHFFHHHGGFB/BC@FHGGGGGGA
@M02034:409:000000000-BFKT7:1:1107:6641:9941 1:N:0:26
AAAGTCGAGGTGCCTAAAGTGGCAACCCAGACTCCTCCGGTGGTTGGTGGTGTAGAGCTTCCTGTAGCCGCATGGCGTTCGTACTTAAATATGGAACTAACCATTCCAATTTTCGCTGTCTCTTATACACATCTCCGAGCCCACGAGACC
+
AABAAFBBBDABGGGGGGGGGGGGHHHGGHHGHHHHHGGGAEEFGGGGGGEFGGHHHHHHGHHH5FGGHGGGGGHHGGFGGEHHHHHHGHGGHGFBGHHBHAHFGFHFFFFFHHGGGGDDBGHHFHHFHHBGHHDFB/DFGGHGGFGGGG
@M02034:409:000000000-BFKT7:1:1107:19616:9942 1:N:0:26
AAAGTCGAGGTGCCTAAAGTGGCAACCCAGACTATTATATATGTTGGTGGTGTAGAGCTTCCTGTAGCCGCATGGCGTTCGTACTTAAATATGGAACTAACCATTCCAATTTTCGCTGTCTCTTATACACATCTCCGAGCCCACGAGACC
+
A33AAFAABB?ABEFGFGGGGGGHHGHGEHFEBFHHHHGHHHHGGHGEFGABBFGBGHHFHGHFGGGHHDC0FFHHGGGEEEHHHHHGFHEHH3FBFGGHFGGHGGBG4GHHHBEDEEG3FGEGHHFFBGFGGG?GB<<B//?F/CCGGA
@M02034:409:000000000-BFKT7:1:1107:18137:9946 1:N:0:26
AAAGTCGAGGTGCCTAAAGTGGCAACCCAGACTACGAATCTGGTTGGTGGTGTAGAGCTTCCTGTAGCCGCATGGCGTTCGTACTTAAATATGGAACTAACCATTCCAATTTTCGCTGTCTCTTATACACATCTCCGAGCCCACGAGACC
+
BABBBFBBBBABGGGGGGGFGGGCHGHEGHFGHGGEEHHGHHFHHGGEFEBBGFFFHFHHHGHHGHHHHGGGEGHHG1EFFEGHHHGFHGFHHGBGGGGGHHHHHHGBGHBGGGFGGGDHFGHGFDFFGHHFHHH2E/BDGGGGC@FGGC
@M02034:409:000000000-BFKT7:1:1107:19598:9948 1:N:0:26
AAAGTCGAGGTGCCTAAAGTGGCAACCCAGACTATTATTTATGTTGGTGGTGTAGAGCTTCCTGTAGCCGCATGGCGTTCGTACTTAAATATGGAACTAACCATTCCAATTTTCGCTGTCTCTTATACACATCTCCGAGCCCACGAGACC
+
AAAAAFAADDAAGFGGG1GBGFFGAGHCEA0FFBGGBHFHHDGHDHF/AEAFF1DDAFGFHGEDF2FHFCGAEFFCEG?FG?0/FGHGFHFHHGHG11FCGH1FFHHHHHGHHDE?E/?FD2FGFFF>>1<C1FGHGC@@CEEFCCCCFF
@M02034:409:000000000-BFKT7:1:1107:25792:9952 1:N:0:26
AAAGTCGAGGTGCCTAAAGTGGGAACCCAGACTAATTCTCTGGTTGGGGGTGTAGAGCTTCCTGTAGCCGCATGGCG
+
CCCCCFCCCCCCGGGGGGGGGGCDFFFGGHH2FHHBA5F5AEGHBF22AAFCA3D5A53@5B5E5555@?E/BE11>
@M02034:409:000000000-BFKT7:1:1107:6512:9956 1:N:0:26
AAAGTCGAGGTGCCTAAAGTGGCAACCCAGACTACTACTTGGGTTGGTGGTGTAGAGCTTCCTGTAGCCGCATGGCGTTCGTACTTAAATATGGAACTAACCATTCCAATTTTCGCTGTCTCTTATACACATCTCCGAGCCCACGAGACC
+
CCCCCFCCCCBCGGGGGGGGGGGHGHHGGHGGHHHHHHHHHGHGGGGEFGEFGHHGHHHHHGHHHHHHHGGGGGHHGFGGGFHHHHHHHHHHHGFHHHGHHHHHHHHHHHHHHHGGGGGHHHHHHHHHGHGHHHGHGGGGGGHGGFGGGG
@M02034:409:000000000-BFKT7:1:1107:10952:9960 1:N:0:26
AAAGTCGAGGTGCCTAAAGTGGCAACCCAGACTGGGTGGGGGGTTGGTGGTGTAGAGCTTCCTGTAGCCGCATGGCGTTCGTACTTAAATATGGAACTAACCATTCCAATTTTCGCTGTCTCTTATACACATCTCCGAGCCCACGAGACC
+
CCBBBFCCCCABGGGGGGGGGGGGHHHGGHHGHHHGFGGGGGGGGGGCFG<FGFHFHHHHHHHFHGHHHGGGDGHFDDGGGCGHHHHFHFHHHGFHHHHHHHHHHHHGHHHHGGGGGGFGBFFFGGGGGFFGGGGGGAGCFFFFFDFFFA
@M02034:409:000000000-BFKT7:1:1107:25174:9965 1:N:0:26
AAAGTCGAGGTGCCTAAAGTGGCAACCCAGACTAATAGTACTGTTGGTGGTGTAGAGCTTCCTGTAGCCGCATGGCGTTCGTACTTAAATATGGAACTAACCATTCCAATTTTCGCTGTCTCTTATACACATCTCCGAGCCCACGAGACC
+
CDDCCFCBCBCCGGGGGGGGGGGHHHHGGHHGHHFHHHEFHHHHGHGFFGGGGHHFFHHHFHHHGHHFFGGEFFFCEEGGGEFHHHHHHHHHFGD@GHHH3?3GFBFDGHHHHGGGGGGHHHHHHHDHHHHHHHHHGCBFGGHFC?DGGE
@M02034:409:000000000-BFKT7:1:1107:11553:9975 1:N:0:26
AAAGTCGAGGTGCCTAAAGTGGCAACCCAGACTTGGGAGGGGGTTGGTGGTGTAGAGCTTCCTGTAGCCGCATGGCGTTCGTACTTAAATATGGAACTAACCATTCCAATTTTCGCTGTCTCTTATACACATCTCCGAGCCCACGAGACC
+
BBBBADABBBABGGGGGFGGGGGHHHHGGHEGHHFGHFFEGCGEFGGGFFEFGGHHHHHHGFHHHHHGHGGGGGHFFGGGGGFHHHHDHHGHHHFHHGHGFHFHHHHFDGHHGHGGGGGHHFHHHHHFFFFHGHFFG//<DFGGFCGGGA
@M02034:409:000000000-BFKT7:1:1107:3006:9977 1:N:0:26
AAAGTCGAGGTGCCTAAAGTGGCAACCCAGACTCCG
+
AAA?AD1A>DAAFGGGGGGFE1FGCHFEGHGGG11A
@M02034:409:000000000-BFKT7:1:1107:27552:9979 1:N:0:26
AAAGTCGAGGTGCCTAAAGTGGCAACCCAGACTGACTCAGGTTGGTGGTGTAGAGCTTCCTGTAGCCGCATGGCGTTCGTACTTAAATATGGAACTAACCATTCCAATTTTCGCTGTCTCTTATACACATCTCCGAGCCCAC
+
BBBBBFBAADAAGGGGGGGGGCFGHHHGGHHGH33FHHAA3DE22BFE1FGAFFHHFHFHHHHFHHEGGAEE11E?EGDEBEGHD@GGHHG3D3BEDCFHFFGFHBHHHHGH/A</EFGFFHFHHGGHFHFHH2</<CCFHF
@M02034:409:000000000-BFKT7:1:1107:23458:9983 1:N:0:26
AAAGTCGAGGTGCCTAAAGTGGCAACCCAGACTAATAAGAAGGTTGGTGGTGTAGAGCTTCCTGTAGCCGCATGGCGTTCGTACTTAAATATGGAACTAACCATTCCAATTTTCGCTGTCTCTTATACACATCTCCGAGCCCACGAGACC
+
CCCCCFCCCCABGGGGGGGGGGGHHHHGGHHGHHHHHHHHHHHHHHGEFGEFHHHHHHHHHHHHHHHHHGGGGGHHGGGGGFHHHHHGHHHHHHHHHHHHHHHHHHGHHHHHHHGGGGGHHHHHHGHHHHHHHHHHGGGGGGHGGGGGGF
@M02034:409:000000000-BFKT7:1:1107:15357:9986 1:N:0:26
AAAGTCGAGGTGCCTAAAGTGGCAACCCAGACTGGTTAGTGGGTTGGTGGTGTAGAGCTTCCTGTAGCCGCATGGCGTTCGTACTTAAATATGGAACTAACCATTCCAATTTTCGCTGTCTCTTATACACATCTCCGAGCCCACGAGAC
+
AAAB>@AABBAAGGCGCGGBFFGHHHGGGHHGHHGHHHGDDAF2BEE1BEBAFGHGHEBFGFHFBFGHHGGGGGHGGE?FG1BFGHHGHHHHHEFGHGEBEHFHFGBEFHHFGEGGGGEGHHHGBGEF2?1BFGFDD<B//CHEGGCDG
@M02034:409:000000000-BFKT7:1:1107:6190:9986 1:N:0:26
AAAGTCGAGGTGCCTAAAGTGGCAACCCAGACTACGAATGGTGTAGAGCTTCCTGTAGCCGCATGGCGTTCGTACTTAAATATGGAACTAACCATTCCAATTTTCGCTGTCTCTTATACACATTTCGC
+
BBBBBFAB@BABGGGFGGGGGGGHHHHGGGGAH33AA2BGFGHHFHGFDHHGHFHHFHHFGFAEEFEEEGGDF21FF4B3FBFFF3FFFGFFHHGHHGHGGGHHHEEEFGFGGHF4FFFFGF344?2<
@M02034:409:000000000-BFKT7:1:1107:4181:9990 1:N:0:26
AAAGTCGAGGTGCCTAAAGTGGCAACCCAGACTTTTCTGCCGGTTGGTGGTGTAGAGCTTCCTGTAGCCGCATGGCGTTCGTACTTAAATATGGAACTAACCATTCCAATTTTCG
+
BBBBBFBBBBBBGBFGGBGGGCFHHHHGAFE2BG5EFHHC3EEG2EG1FE1BA3D5A5GGH35BB5AG3EE0?EC1>F/1EA?1?FGG3F4FGEGG3FGCGG3FGHHH4FGHH4<
@M02034:409:000000000-BFKT7:1:1107:7279:9996 1:N:0:26
AAAGTCGAGGTGCCTAAAGTGGCAACCCAGACTAGGGTGAAGGTTGGTGGTGTAGAGCTTCCTGTAGCCGCATGGCGTTCGTACTTAAATATGGAACTAACCATTCCAATTTTCGCTGTCTCTTATACACATCTCCGAGCCCACGAGAC
+
CCCCCFCCCCBBGGGGGGGGGGGHHHHGGHHGHHFHHHD2DGHHHHGGFGAFHGHHHHHHHHHHHHHHHGGGGGHHGEFFGGCHHHHHHHHHHHGHHHHHHHHHHHGHHHHHHHEGGGGHGHHHHHHHHGF22BF2?/<BFEEGGCCAF
@M02034:409:000000000-BFKT7:1:1107:15802:10001 1:N:0:26
AAAGTCGAGGTGCCTAAAGTGGCAACCCAGACTGCGTCGTATGTTGGTGGTGTAGAGCTTCCTGTAGCCGCATGGCGTTCGTACTTAAATATGGAACTAACCATTCCAATTTTCGCTGTCTCTTATACACATCTCCGAGCCCACGAGACC
+
BBAABFABDD>AEGGGGGGGGCGFFFFGGFHGHFFGGGAEHHFHHFHECAAFFFFAFFFHGCHHHHHHHGGEAGHHGEGEEECGEHHHHGFHHEFGHHHHHGGGHHHEGHHHHFEGGGEGFHGGFGGHGFHHGHHGGB<CGGHGGCCDDF
@M02034:409:000000000-BFKT7:1:1107:15358:10006 1:N:0:26
AAAGTCGAGGTGCCTAAAGTGGCAACCCAGACTGGTTAGTGGGTTGGTGGTGTAGAGCTTCCTGTAGCCGCATGGCGTTCGTACTTAAATATGGAACTAACCATTCCAATTTTCGCTGTCTCTTATACACATCTCCGAGCCCACGAGACC
+
BBBBBFBADBBBGGGGGGGGGGGHHHHGGHHGHHHHHCFHGFHGGGCEF1EFGFHBGHHHHHHHHHHGGGGEFGEFGGGGGGCGHGHGHHHHHHFFGHHHHGHGHGHFDGHHHHGGG?FHHHHHHHHFHC2HHHHHG?FGGGHGGFFGAC
@M02034:409:000000000-BFKT7:1:1107:15909:10007 1:N:0:26
AAAGTCGAGGTGCCTAAAGTGGCAACCCAGACTAAGGGGTGGGTTGGTGGTGTAGAGCTTCCTGTAGCCGCATGGCGTTCGTACTTAAATATGGAACTAACCATTCCAATTTTCGCTGTCTCTTATACACATCTCCGAGCCCACGAGAC
+
CCCCCFCBCCBCGGGGGGGGGGGHHHHGGHGGHDGFHHGEEEGGGGGGGGGGHHHHHHHHHHHHHHHHGGGGGGHHGGGGGGHHHHHHHHHHHHHHHHHHHHHHHHFHGHHHHHGGGGGHHHHHHHHHHHHHGHGGG?DGGGHGGFGGG
@M02034:409:000000000-BFKT7:1:1107:25011:10009 1:N:0:26
AAAGTCGAGGTGCCTAAAGTGGCAACCCAGACTTTGGATTTGGTTGGTGGTGTAGAGCTTCCTGTAGCCGCATGGCGTTCGTACTTAAATATGGAACTAACCATTCCAATTTTCGCTGTCTCTTATACACATCTCCGAGCCCACGAGACC
+
BBCBAFCCCCCCGGGGGGGGGGGHHHHGGHHGHHHHHGHHHHHHGGGFFGEFHHHHHHHHHHHHHHHHHGGGGGHHGGGGGGHHHHHHHHHHHHHHHHHHGHFHHHHGHHHHHHGGGGGHHGHHHHHHFHGHHHGHG?FGGGHGGGGGGG
@M02034:409:000000000-BFKT7:1:1107:6329:10014 1:N:0:26
AAAGTCGAGGTGCCTAAAGTGGCAACCCAGACTCTGTTGGCTGTTGGTGGTGTAGAGCTTCCTGTAGCCGCATGGCGTTCGTACTTAAATATGGAACTAACCATTCCAATTTTCGCTGTCTCTATACACATCTCCGAGCCCACGAGACCG
+
AA3AAFAADB>ABFGGGGGGGDEBCHH?AGAFGFBGDGDCGHDGDE2EECAFAGHBGHHH5FGDB5FEGEEGGGHHGE>FEFFGFDHBGHBGH333FFGFHHHFHHHH4FFDHHEGGGEFHHHFH4FDG1B1DFGGGGCDEHGGCGGGGG
@M02034:409:000000000-BFKT7:1:1107:3713:10017 1:N:0:26
AAAGTCGAGGTGCCTAAAGTGGCAACCCAGACTACTAGTCCGGTTGGTGGTGTAGAGCTTCCTGTAGCCGCATGGCGTTCGTACTTAAATATGGAACTAACCATTCCAATTTTCGCTGTCTCTTATACACATCTCCGAGCCCACGAGACC
+
BBBBBFABBBABGGGGGGFGGGGHHHHGGHHGGHHHHHHHHGGGFGGGFGEFGGHGHHHHHHHHHGHGHGGFGGHHGGGGGGEHGHHGHHHHGHHHHHGFHHHHHHHHHHHHHHGGGGGHHFHHFHGHFFHFHHFGE/C?DGEGGCFFGA
@M02034:409:000000000-BFKT7:1:1107:14730:10020 1:N:0:26
AAAGTCGAGGTGCCTAAAGTGGCAACCCAGACTAATTAGAATGTTGGTGGTGTAGAGCTTCCTGTAGCCGCATGGCGTTCGTACTTAAATATGGAACTAACCATTCCAATTTTCGCTGTCTCTTATACACATCTCCGAGCCCACGAGACC
+
BBCCAFBCDBACGGGGGGGGGGGHHHGGGHHDHHHGHFGHHGHHHHGEEEFFGFHEHGHHHHGHHHHGHGGEEFGFGGGGGG2GGGHGFHHFHHBFEGHHFC3FFFGFEFGHHFEGFFEGDHGGGHHEHGGHGHHG?CGG@EAC@CGGGF
@M02034:409:000000000-BFKT7:1:1107:10476:10023 1:N:0:26
AAAGTCGAGGTGCCTAAAGTGGCAACCCAGACTAATAAGCAGGTTGG
+
AA11AFAADD1ACFFGGGGF1ECAAGHEFHHFHF1F2AFFHF/FG0A
@M02034:409:000000000-BFKT7:1:1107:5581:10028 1:N:0:26
AAAGTCGAGGTGCCTAAAGTGGCAACCCAGACTTATCCGCAGGTTGGTGGTGTAGAGCTTCCTGTAGCCGCATGGCGTTCGTACTTAAATATGGAACTAACCATTCCAATTTTCGCTGTCTCTTATACACATCTCCGAGCCCACGAGACC
+
CCCCCFCCCCABGGGGGGGGGGGHGHHGGHHGHHHHHHGGGGGCFGFEFGEFFFHHFHHHGHHHHHHGHGGEGGHEGGGGGFFHHHHHHHHHHHFEGHHHHGFHHFFFHHHHHHGGGCEGHHGDGHGHHHHHHHHHG@CGGGHG@CFGFF
@M02034:409:000000000-BFKT7:1:1107:16191:10030 1:N:0:26
AAAGTCGAGGTGCCTAAAGTGGCAACCCAGACTAAGAAGTAGGTTGGTGGTGTAGAGCTTCCTGTAGCCGCATGGCGTTCGTACTTAAATATGGAACTAACCATTCCCAATTTTCGCTGTCTCTTATACACATCTCCGAGCCCACGAGAC
+
BABBAFBBBBBBGGGFFGGGGGGHGHHGGHHFHFFGD5BAD5GHFHCAA2EFF3G5E5FGBGGFGDD5AEE0EEC1>EEGAE2EFHHHDEG4B@33BFGH303B34F3B3BFDG4</?<?EHB4FB??FBFDFF332?</<@CGEG/@/A
@M02034:409:000000000-BFKT7:1:1107:26086:10033 1:N:0:26
AAAGTCGAGGTGCCTAAAGTGGCAACCCAGACTGAGATTACGGTTGGTGGTGTAGAGCTTCCTGTAGCCGCATGGCGTTCGTACTTAAATATGGAACTAACCATTCCAATTTTCGCTGTCTCTTATACACATCTCCGAGCCCACGAGACC
+
BBBBAFCCCCABGGGGGGGGGGGHHHHGGHHGHHGGHHHHHGGFGEGEFGBFGHHHHHHHHHHHHFGHHEGGGGHHGGGGGGHHHHHHHHGHHHGFHHHHHHGHHHHHEGGHHHGGGGGEHGHHGHHHHHFHGFFGGCDDGGHGGFGGCE
@M02034:409:000000000-BFKT7:1:1107:13229:10038 1:N:0:26
AAAGTCGAGGTGCCTAAAGTGGCAACCCAGACTTAGACGGTTGTTGGTGGTGTAGAGCTTCCTGTAGCCGCATGGCGTTCGTACTTAAATATGGAACTAACCATTCCAATTTTCGCTGTCTCTTATACACATCTCCGAGCCCACGAGACC
+
CCCCBFCCCCBBGGGGGGGGGGGHHHHGGFHGHHHHHHGGEFFFHHHGFGEFHHHHHHHHHHHHHHHHHGGGGGHHGFGGGEHHHHHHHHGHHHHHHHHHHHHHHHGGHHHHHHGGGEGHHHHHHHFFHFFHHHFGE@@DGGHGC@DGGF
@M02034:409:000000000-BFKT7:1:1107:7540:10038 1:N:0:26
AAAGTCGAGGTGCCTAAAGTGGCAACCCAGACTGCGGCTCGTGTTGGTGGTGTAGAGCTTCCTGTAGCCGCATGGCGTTCGTACTTAAATATGGAACTAACCATTCCAATTTTCGCTGTCTCTATACACATCTCCGAGCCCACGAGACCG
+
CCCCCFCCCCABGGGGGGGGGGGHHHHGGHHGHHHGGGGGGEHGHFHEFGEFFFHFGFHHHHHHGFHGHGCFEGHGGDGGGGFFHHHHHHHHHHFHGHGHHHHHHHFHHHHHHGGFGGFGHEH?G2GHH2FCGFGFF?FFGHGGGGGCF@
@M02034:409:000000000-BFKT7:1:1107:21766:10040 1:N:0:26
AAAGTCGAGGTGCCTAAAGTGGCAACCCAGACTGCGCATTGTGTTGGTGGTGTAGAGCTTCCTGTAGCCGCATGGCGTTCGTACTTAAATATGGAACTAACCATTCCAATTTTCGCTGTCTCTTATACACATCTCCGAGCCCACGAGACC
+
CCCCCFCCCCBCGGGGGGGGGGGHHHHGGHHGHHHGGGGGHHHHHHHGFGEFGGHHHHHHHHHHHHHGHGGGGGHHGGGGGGHHHHHGHHHHHHHGHHHHHHHHHHHHHHHHHHGGGGGHHHHHHGHHGHFHHHGHGCFCGGHGGGGGGE
@M02034:409:000000000-BFKT7:1:1107:11846:10046 1:N:0:26
AAAGTCGAGGTGCCTAAAGTGCAACCCAGACTCTTAGTCCGGTTGGTGGTGTAGAGCTTCCTGTAGCCGCATGGCGTTCGTACTTAAATATGGAACTAACCATTCCAATTTTCGCTGTCCTTATACACATCTCCGAGCCCACGAGACCGT
+
CCCCBFCBCBBBGGGGGGGGGGHHHHGGHHGHHHHHHGHHGGFFGGEFGGGHGHHHHHHHHHHHHHHHGFGGGHFGGGGGGHGHHHHHHFHHHFHFHHHHHGHHHHGHGHHHHGGGGAHFHHHGHFGHFHHHFFGGGFGGHGGGGGGGGA
@M02034:409:000000000-BFKT7:1:1107:10532:10047 1:N:0:26
AAAGTCGAGGTGCCTAAAGTGGCAACCCAGACTGAGAATAAGGTTGGTGGTGTAGAGCTTCCTGTAGCCGCATGGCGTTCGTACTTAAATATGGAACTAACCATTCCAATTTTCGCTGTCTCTTATACACATCTCCGAGCCCACGAGAC
+
CCCBBFCCCCABGGGGFGGGGGGHHHHGGHHGHHFGGFHHHHGEGGGAFEEFFBGEHFHHHFHHGFGHHGGGGGHGEEGGFEEGHHGFGGFGHF3FFHHHH03GHFHFGHHHFFEFGGEFBHF4DHGGFGFHFHGGE<DGGFHGGGFDD
@M02034:409:000000000-BFKT7:1:1107:3588:10048 1:N:0:26
AAAGTCGAGGTGCCTAAAGTGGCAACCCAGACTCAGATTTGGGTTGGTGGTGTAGAGCTTCCTGTAGCCGCATGGCGTTCGTACTTAAATATGGAACTAACCATTCCAATTTTCGCTGTCTCTTATACACATCTCCGAGCCCACGAGACC
+
ABB>AFABDBABGGGGGGGGGGGGHHHGGGGFGFGF3FGHGHGEFGGFFGFEGDFEGHHHGGGGHGHBHGGEEFHHGGGEFGHHHHDBGHGHGHHHHHECGHHGGFFFHHHHHGGGGGGGHHHFGGGHEGHHHHHEFB@CCFHGGFGEAF
@M02034:409:000000000-BFKT7:1:1107:20251:10050 1:N:0:26
AAAGTCGAGGTGCCTAAAGTGGCAACCCAGACTAAGATTGATGTTGGTGGTGTAGAGCTTCCTGTAGCCGCATGGCGTTCGTACTTAAATATGGAACTAACCATTCCAATTTTCGCTGTCTCTTATACACATCTCCGAGCCCACGAGACC
+
BABCBFBCCC2AGGGGGGGGGGGGHGHGGHHGHHHHHHHHGHHGHHHEFGBFFGHHGGHHHHHGGFGHHFGEGGHHGGGEGEFHHHHFHHHHHHGFFHHHHHFHHHHHHHHHHFEEEGFGHFHHHHGHFGFHHGGGA??@BFFGG@DDGC
@M02034:409:000000000-BFKT7:1:1107:3603:10057 1:N:0:26
AAAGTCGAGGTGCCTAAAGTGGCAACCCAGACTCAGATTTGGGTTGGTGGTGTAGAGCTTCCTGTAGCCGCATGGCGTTCGTACTTAAATATGGAACTAACCATTCCAATTTTCGCTGTCTCTTATACACATCTCCGAGCCCACGAGACC
+
A?A>>DAA?D1AGFGC1BG3BFFGHHGGGCFCGFAGFFBE1DFGGECGFEEE/BFEDGFBF1AGBDEDFEGEFGHGGGGGEGHGGHHGHHEEGGFHFHEFGGEHHEFFFHFGHGGGCGGHEHFEHH222GD11>>DA@//BGEGGC<AA?
@M02034:409:000000000-BFKT7:1:1107:14424:10067 1:N:0:26
AAAGTCGAGGTGCCTAAAGTGGCAACCCAGACTACTCGGGATGTTGGTGGTGTAGAGCTTCCTGTAGCCGCATGGCGTTCGTACTTAAATATGGAACTAACCATTCCAATTTTCGCTGTCTCTTATACACATCTCCG
+
DDDDDFCCCCBCGGGGGGGGGGGHHHHGGHACGFCHFAE2ABFHHHE1AEEEAAF5DAEF5GEFA5DAEEE0EEC1/>EFEE?1?FG@3FHBFF33FGFH3B3BB4F44DBGF?EEGD<3BDFFDFD3F2FCGFH2C
@M02034:409:000000000-BFKT7:1:1107:9439:10068 1:N:0:26
AAAGTCGAGGTGCCTAAAGTGGCAACCCAGACTTAGTCGTCGGTTGGTGGTGTAGAGCTTCCTGTAGCCGCATGGCGTTCGTACTTAAATATGGAACTAACCATTCCAATTTTCGCTGTCTCTTATACACATCCCGAGCCCACGAGACCG
+
BBBBBFBBBBBAGGGGGGGGGGGFHHHGGHGGHHHHHHGGGGGGGGCGEGEFGHGBGHHHGHHHHGHGGGGGGGHHGGGGGGHHHHGFFHGHHHDBCHHGGHHHHHHHHGHHHHGGGGGFDDHHHHHDDGFHHBGD?DGCEEFG??AEED
@M02034:409:000000000-BFKT7:1:1107:8890:10068 1:N:0:26
AAAGTCGAGGTGCCTAAAGTGGCAACCCAGACTTCGTTGAGTGTTGGTGGTGTAGAGCTTCCTGTAGCCGCATGGCGTTCGTACTTAAATATGGAACTAACCATTCCAATTTTCGCTGTCTCTTATACACATCTCCGAGCCCACGAGACC
+
BBBBBFBBBBBBGGGGGGGGGGGHGHHGGHHGHF5AFFH2FHHHEGE22AEFF3G5E5FG5GHEE5FFFFG>EGGE@EEC>>???GH3FFHFHG33B@GF303BFDG4BBFGF4EEFAEFFEFGFF4BG22FGHH2B/>@<FF/CDGG?A
@M02034:409:000000000-BFKT7:1:1107:20240:10072 1:N:0:26
AAAGTCGAGGTGCCTAAAGTGGCAACCCAGACTAAGATTGATGTTGGTGGTGTAGAGCTTCCTGTAGCCGCATGGCGTTCGTACTTAAATATGGAACTAACCATTCCAATTTTCGCTGTCTCTTATACACATCTCCGAGCCCACGAGACC
+
AABBBFBBBBAABGGGGGGGGGGGHHGGGHHGHHGHGHHFHHGHGEEGFGEFGHHHFHHHHHHHHHHHHGGGGGHHGGGGGEGHHHHGHFFHGGGHHHGHGHHHGFHHHHFHGFEEGGGGFGGHHHEHFHBGFHHHG/BCFGGF/</EGE
@M02034:409:000000000-BFKT7:1:1107:23507:10080 1:N:0:26
AAAGTCGAGGTGCCTAAAGTGGCAACCCAGACTCATAAGATTGTTGGTGGTGTAGAGCTTCCTGTGGCCGCATGGCG
+
BBCCAFBCCCCCGGGGGGGGGGGHHHHGGHCFH3GAABF55DGGAGE222EA13D5A5AA5BAFF3A11AE>EA11>
@M02034:409:000000000-BFKT7:1:1107:11259:10082 1:N:0:26
AAAGTCGAGGTGCCTAAAGTGGCAACCCAGACTGCGGTGGGGGTTGGTGGTGTAGAGCTTCCTGTAGCCGCATGGCGTTCGTACTTAAATATGGAACTAACCATTCCAATTTTCGCTGTCTCTTATACACATCTCCGAGCCCACGAGACC
+
BBBABFBABBABFGGGGGGGGGGHHHHGGHHGHHHGGEEGGGGEFEGGGG1FGHHEHHHHHHHHGGGFHGGGGGHHGGGGGGHHHHHHHHGHHF?GHHHHHHHHHHGHFHHHHHGGGGGFHHHHHHFHHGFHGHHHGCGGGGFGG?CFFE
@M02034:409:000000000-BFKT7:1:1107:4618:10083 1:N:0:26
AAAGTCGAGGTGCCTAAAGTGGCAACCCAGACTGCTAAGGCTGTTGGTGGTGTAGAGCTTCCTGTAGCCGCATGGCGTTCGTACTTAAATATGGAACTAACCATTCCAATTTTCGCTGTCTCTTATACACATCTCCGAGCCCACGAGACC
+
BCCCAFBCCCACGGGGGGGGGGGHHHHGGHHGHHHHHHHHHHHHHHHGFGBFFHHHHHHHHHHHHHHHHGGGGGHHGGGGGGHHHHHGHHHHHHHGHHGHHHHHHHHHHHHHHHGGGGGHHHHHHHFHGHFHHHGHGFGGGGHGGGGGGG
@M02034:409:000000000-BFKT7:1:1107:13227:10089 1:N:0:26
AAAGTCGAGGTGCCTAAAGTGGCAACCCAGACTTCGCCTAAGGTTGGTGGTGTAGAGCTTCCTGTAGCCGCATGGCGTTCGTACTTAAATATGGAACTAACCATTCCAATTTTCGCTGTCTCTTATACACATCTCCGAGCCCACGAGAC
+
BCCCBFCBCCCCGGGGGGGGGGGHHHHGGHHGHHHGGGGGFHHHHHGGFGEFGHHHHHHHFHHHHHHHHGGGGGHGGGGGGGHHHHHHHHHHHHFGHHHHGHHHHHHHFHHHHHGGGGGHHGHHHHGHHHFHHHHHGFCCFGHGGGGGF
@M02034:409:000000000-BFKT7:1:1107:24538:10089 1:N:0:26
AAAGTCGAGGTGCCTAAAGTGGCAACCCAGACTCCGCTGTCTGTTGGTGGTGTAGAGCTTCCTGTAGCCGCATGGCGTTCGTACTTAAATATGGAACTAACCATTCCAATTTTCGCTGTCTCTTATACACATCTCCGAGCCCACGAGACC
+
ABCBAFBBBCAAGGGGGGGFGGGFHHHGGHHGGHHGGGEEHGHHHHHEFEEFGFHDGGFHHHHGGHHHHGGGDGHHGEGGGEGHHHHFHHGHHGBGHHHGHHHHHHGHHHHHHHGGGGGGHHHHHHHHHHFHHHHFF/BCCGHGGGGGGF
@M02034:409:000000000-BFKT7:1:1107:7083:10091 1:N:0:26
AAAGTCGAGGTGCCTAAAGTGGCAACCCAGACTAAGGAGCGTGTTGGTGGTGTAGAGCTTCCTGTAGCCGCATGGCGTTCGTACTTAAATATGGAACTAACCATTCCAATTTTCGCTGTCTCTTATACAATCTCCGAGCCCACGAGACCG
+
CCCCCFCCCBAAGGGGGGGGGGGHHHHGGHHGHHHHHHHHGGGGHHHEFFEFHHHHHHHHHHHHHHHHHGGGGGHHGGGGGGHHHHHHHHHHHHHHHHGGHHHHHHHHHHHHHHGGGGGGHHHHHHHHHFGHHHHGGGGGGHGGGGGGGG
@M02034:409:000000000-BFKT7:1:1107:15770:10091 1:N:0:26
AAAGTCGAGGTGCCTAAAGTGGCAACCCAGACTCGGTGGCGTGTTGGTGGTGTAGAGCTTCCTGTAGCCGCATGGCGTTCGTACTTAAATATGGAACTAACCATTCCAATTTTCGCTGTCTCTTATACACATCTCCGAGCCCACGAGACC
+
BBBABFBBBBAAGGGGGGGGGGGFHHFECGCAGGF?F?AFEEEGHHGAFEABBDFBF5GGHEHFHHHHHGGCEEHGF1EFFEFGGFFBGFDGGDBGGHFHHGHGHHHBBFGHHDFGGGBG3DF?3DFFFFFFHHHFE@CFCFGE/<@?<>
@M02034:409:000000000-BFKT7:1:1107:12003:10097 1:N:0:26
AAAGTCGAGGTGCCTAAAGTGGCAACCCAGACTCCGCCGCCTGTTGGTGGTGTAGAGCTTCCTGTAGCCGCATGGCGTTCGTACTTAAATATGGAACTAACCATTCCAATTTTCGCTGTCTCTTATACACATCTCCGAGCCCACGAGACC
+
CCCCCFDDCDBCGGGGGGGGGGGHHHHGGHHGHHHGGGGGGGHHHHHFGGEFHHHHHHHHHGHHHHHGHGGGGGHHGGGGGFHHHHHHHHHHHHHHHHHHHHHHHHHHGHHHHHGGGGGHHHHHHHHHGFGHHHHHEBBCDFHEGGGGGF
@M02034:409:000000000-BFKT7:1:1107:19962:10111 1:N:0:26
AAAGTCGAGGTGCCTAAAGTGGCAACCCAGACTGTTATTTCTGTTGGTGGTGTAGAGCTTCCTGTAGCCGCATGGCGTTCGTACTTAAATATGGAACTAACCATTCCAATTTTCGCTGTCTCTTATACACATCTCCGAGCCCACGAGACC
+
BCBCBFBCCBABGGGGGGGGGGGGHHHGGHHGHHHHHHHHHHHHHHGGGGBFFFHGHHHHHHHHGHHGHGGGGGHHGGGGGEHHHHHGHHHHHHFFHHHGHHHHHHGGHHHHHHGGGGGHGHHHHHHHGHHHHHHGGCGGGGHFGGGGGF
@M02034:409:000000000-BFKT7:1:1107:13516:10115 1:N:0:26
AAAGTCGAGGTGCCTAAAGTGGCAACCCAGACTACGCGGCCTGTTGGTGGTGTAGAGCTTCCTGTAGCCGCATGGCGTTCGTACTTAAATATGGAACTAACCATTCCAATTTTCGCTGTCTCTTATACACATCTCCGAGCCCACGAGACC
+
BBBBBFBBBDAAGGGGGGGGGGGGHHHGGGDGHHHGGGGGCFFFGHFGGFEFGFHDGHHHGHHHHFHGGGEEEGHHGGGGGGGHHHHHHHHHHGFHHHHGGHHHGFEG4FHHHGFGG?EFHFGHFHFDGHFHGHGFFGGG<C.FDF?EGF
@M02034:409:000000000-BFKT7:1:1107:27744:10133 1:N:0:26
AAAGTCGAGGTGCCTAAAGTGGCAACCCAGACTTTTCTTGCTGTTGGTGGTGTAGAGCTTCCTGTAGCCGCATGGCGTTCGTACTTAAATATGGAACTAACCATTCCAATTTTCGCTGTCTCTTATACACATCTCCGAGCCCACGAGACC
+
BCBBBFCBBBAB4BFGGGGFGGDHHFGGGHGFHHHHHHHHHHHFHGGGGGECGHHHHHHHHHHHHHHHGGEEGDGFGFFEGEFGHHFGHHFHGHFGHHHHGHHHHHGHHFFHHDEDG/EFEFHHHHFBFGGB2FFGDC?CGGGECCCDGF
@M02034:409:000000000-BFKT7:1:1107:5160:10135 1:N:0:26
AAAGTCGAGGTGCCTAAAGTGGCAACCCAGACTGGGTGTTCTGTTGGTGGTGTAGAGCTTCCTGTAGCCGCATGGCGTTCGTACTTAAATATGGAACTAACCATTCCAATTTTCGCTGTCTCTTATACACATCTCCGAGCCCACGAGACC
+
ABABAFBBBBABGGGGGGGFGFGHHHGGGHHGHHHGFEEFHHHHHHHEFEBFGHHFHHHHHFHHHHHHHGGGGGHHGGGGGFBHHHGFHHGHHHFEFHGHHHGGHFFHFHGHHGGGGGGHHFFHHHHFGFFHHHHHG@G?FGHGGCCFGF
@M02034:409:000000000-BFKT7:1:1107:13473:10136 1:N:0:26
AAAGTCGAGGTGCCTAAAGTGGCAACCCAGACTTCTAGTGCGGTTGGTGGTGTAGAGCTTCCTGTAGCCGCATGGCGTTCGTACTTAAATATGGAACTAACCATTCCAATTTTCGCTGTCTCTTATACACATCTCCGAGCCCACGAGACC
+
BCCCAFBCCCCCGGGGGGGGGGGHHHHGGHGGHHHHHHHHHGGGGGGEFGEFGHHHHHHHHHHHHHHHHGGFGGHHGGGGGGHHHHHHHHHHHHFFHHHGHHHHHHGHHHHHHHGGGGGHHHHHHHHFFGGHFGHHG@CCGGHGGCGGGF
@M02034:409:000000000-BFKT7:1:1107:28003:10145 1:N:0:26
AAAGTCGAGGTGCCTAAAGTGGCAACCCAGACTCCGCCGCCGGTTGGTGGTGTAGAGCTTCCTGTAGCCGCATGGCGTTCGTACTTAAATATGGAACTAACCATTCCAATTTTCGCTGTCTCTTATACACATCTCCGAGCCCACGAGACC
+
BCCCCFABBBCCGGGGGGGGGGGHHHHGGHHGHHHEGG?EGGGEEGCGFGGGHHHHHHHHHHHHHHHHHGGGGGHHGGGGGGHHHHFHFHGHHHGHHHHHHHGHHHHHHHHFHHGGGGGHHHHHHHHHBHBHHHHHGC?DGGEGGGGDG<
@M02034:409:000000000-BFKT7:1:1107:25455:10158 1:N:0:26
AAAGTCGAGGTGCCTAAAGTGGCAACCCAGACTAATAAGCAGGTTGGTGGTGTAGAGCTTCCTGTAGCCGCATGGCGTTCGTACTTAAATATGGAACTAACCATTCCAATTTTCGCTGTCTCTTATACACATCTCCGAGCCCACGAGACC
+
BBBCBFABBDAAGGGGGGGGGGGHGHHGGDHGHGHHHHHHHFHGGHG2FDEFHHHHHGHHHHHHHHHHGGGEGGHHCGGGGFHHHHHHHHHGHHFGHHGGFGDGHFFHHHHHHHGGGGGHHHHHFHHHHHHHHHHFGGGGGGHGGGGEDF
@M02034:409:000000000-BFKT7:1:1107:25474:10159 1:N:0:26
AAAGTCGAGGTGCCTAAAGTGGCAACCCAGACTAATAAGCAGGTTGGTGGTGTAGAGCTTCCTGTAGCCGCATGGCGTTCGTACTTAAATATGGAACTAACCATTCCAATTTTCGCTGTCTCTTATACACATCTCCGAGCCCACGAGACC
+
CCCCCFCCCCABGGGGGGGGGGGHGHHGGHEGHHHHHHHHHHHHHHGEGGEBFGHHHHHHHHHHGHHHHGGGGGHHGGGGFFGHHHEGHHHHHHHHHHFGHHHHHHHHHHHHHHGGGGGGHHHHFHHHHHEHGHHFG<DGGGHGGGGGGF
@M02034:409:000000000-BFKT7:1:1107:8828:10159 1:N:0:26
AAAGTCGAGGTGCCTAAAGTGGCAACCCAGACTGTGTCTTGTGTTGGTGGTGTAGAGCTTCCTGTAGCCGCATGGCGTTCGTACTTAAATATGGAACTAACCATTCCAATTTTCGCTGTCTCTTATACACATCTCCGAGCCCACGAGACC
+
BBBBAFBBB@AAGGGGGGGFGFFHHHHGGEHGHFHHHHHHHHHHGHAEFFEFHHHGHHHHHHHGHGHHHGGEFGHHGGGGGGFHGHHFFHGHHHBGFHFGHFFGHHHG4FGHHGGDGFFHHHHHHHHEGHHGHGFGG/@?FEHGCCFGGG
@M02034:409:000000000-BFKT7:1:1107:24969:10163 1:N:0:26
AAAGTCGAGGTGCCTAAAGTGGCAACCCAGACTCGGGGTGAGGTTGGTGGTGTAGAGCTTCCTGTAGCCGCATGGCGTTCGTACTTAAATATGGAACTAACCATTCCAATTTTCGCTGTCTCTTATACACATCTCCGAGCCCACGAGACC
+
CCCCCFCCCCAAGGGGGGGGGGGHHHHGGHHGHHGGGGAEFGHHHHGEFGEFHGHHHHHHHGHHHHHHHGGGGGHHGFGGGEHHHHHGHHHHHHGHHHHHHHHHHHGGHHHHHHGGGGGHHHHHHHHHHHHHHHHHF/@CGGHGGGGGGE
@M02034:409:000000000-BFKT7:1:1107:10702:10170 1:N:0:26
AAAGTCGAGGTGCCTAAAGTGGCAACCCAGACTTCGAATACTGTTGGTGGTGTAGAGCTTCCTGTAGCCGCATGGCGTTCGTACTTAAATATGGAACTAACCATTCCAATTTTCGCTGTCTCTTATACACATCTCCGAGCCCACGAGACC
+
CCCCCFCCCCBCGGGGGGGGGGGHHHHGGHHGHHHGHHHGHHHHHHHFFGEFGGHHHHHHHHHHHHHHHGGGGGHHGGGGGGHHHHHHHHHHHHHHHHHHHHHHHHHGHHHHHHGGGGGHHHHHHHHGGHGHHHHHF@DGGGHGGGGGGF
@M02034:409:000000000-BFKT7:1:1107:16415:10170 1:N:0:26
AAAGTCGAGGTGCCTAAAGTGGCAACCCAGACTCATACGCTGGTTGGTGGTGTAGAGCTTCCTGTAGCCGCATGGCGTTCGTACTTAAATATGGAACTAACCATTCCAATTTTCGCTGTCTCTTATACACATCTCCGAGCCCACGAGACC
+
CBCCBFCCCCABGGGGGGGFGGGGHHHGGHHGHHHHHHHGGGGGHGGFFGEFGHHHHHHHHHHHGHHHHGGGGGHHGGGGGGHHHHHGHHHHHHFFHHHGHHHHHHHHHHHHHHGGGGGHHHHHHHHFFHFHHHHHGFCGGGHGGGFGGE
@M02034:409:000000000-BFKT7:1:1107:8814:10173 1:N:0:26
AAAGTCGAGGTGCCTAAAGTGGCAACCCAGACTGTGTCTTGTGTTGGTGGTGTAGAGCTTCCTGTAGCCGCATGGCGTTCGTACTTAAATATGGAACTAACCATTCCAATTTTCGCTGTCTCTTATACACATCTC
+
CCBCCFCCCCBCGGGGGGGGGGGHHHHGGHHGH33DAAA5GHHHFHCAF2EFG3F555BG5FEBA5A5B1A0BEG1E>EFE>2?1BG33BGEG333BFGHC13BB4F44D?GF4/>E/?BBBF?4F44D2D2F3G
@M02034:409:000000000-BFKT7:1:1107:12506:10179 1:N:0:26
AAAGTCGAGGTGCCTAAAGTGGCAACCCAGACTCCTTTTCCGGTTGGTGGTGTAGAGCTTCCTGTAGCCGCATGGCGTTCGTACTTAAATATGGAACTAACCATTCCAATTTTCGCTGTCTCTTATACACATCTCCGAGCCCACGAGACC
+
CCCCCFCCBBAAGGGGGGGGGGGHHHHGGHHGHFHHHHHBHGGFGGGGGGFGHHHHHHHHHHHHHHHGHGGGGGHGGGGGGGHGHHHHHHHHHHHGGHHGHHFHHHHHFHHHHHGGGGGHHGHHHHHHHFFHHHGDED?CFGHGGGGGGE
@M02034:409:000000000-BFKT7:1:1107:8116:10186 1:N:0:26
AAAGTCGAGGTGCCTAAAGTGGCAACCCAGACTCCTCCGTATGTTGGTGGTGTAGAGCTTCCTGTAGCCGCATGGCGTTCGTACTTAAATATGGAACTAACCATTCCAATTTTCGCTGTCTCTTATACACATCTCCGAGCCCACGAGACC
+
BABCCFCCBBABGGGGGGGFGGGGHFGGGHGGHHHGHHGGGHHHHGGEFGEFFHHHHHEHHHHHHFFHHGEGGGHHGGGGGFFGHHHGHGGFGHHHFBFFFHGHGHFHHHHHGHGGGGGFFFFHHHGHBGBCCGFGFDFCBFHGGGGGGA
@M02034:409:000000000-BFKT7:1:1107:9181:10186 1:N:0:26
AAAGTCGAGGTGCCTAAAGTGGCAACCCAGACTAAGAGGTAGGTTGGTGGTGTAGAGCTTCCTGTAGCCGCATGGCGTTCGTACTTAAATATGGAACTAACCATTCCAATTTTCGCTGTCTCTTATACACATCTCCGAGCCCACGAGACC
+
BB@AAFBBBBABGGGGGGGGGDGFBFGGGGDGHFDGABFGHHDHHHG2EAABGFFFGBGGHFHHHHHHHGGEFGHHGEGEGEHHHHGFHHHHHGFHFGHHGHHHGHGHHHHHHHGGGGEHGHHHGHFGHFHHHHHGFBCDGFHGFGGGGE
@M02034:409:000000000-BFKT7:1:1107:28722:10187 1:N:0:26
AAAGTCGAGGTGCCTAAAGTGGCAACCCAGACTCCGTGTCCTGTTGGTGGTGTAGAGCTTCCTGTAGCCGCATGGCGTTCGTACTTAAATATGGAACTAACCATTCCAATTTTCGCTGTCTCTTATACACATCTCCGAGCCCACGAGACC
+
BCCCCFCCCCAAGGGGGGGFGGGGGHHGGHGGHGFEHGHHGHHHHHHGGGFFFGHFHHHHHHHHGHHHHEEEFGGFGEGFGGFHHHHFFGFGGEDBGFHHHHGHHHHHFHHHHHGGGGGFHHHFHHFFGHHFGGGFF/CDCGHGGGGGGE
@M02034:409:000000000-BFKT7:1:1107:10705:10188 1:N:0:26
AAAGTCGAGGTGCCTAAAGTGGCAACCCAGACTTCGAATACTGTTGGTGGTGTAGAGCTTCCTGTAGCCGCATGGCGTTCGTACTTAAATATGGAACTAACCATTCCAATTTTCGCTGTCTCTTATACACATCTCCGAGCCCACGAGA
+
B?ABBFAA3AAAFGFDFGGFGGGGGGHGCHDFHHHFFHFAHH55FFFE2E1BFHGFHFHEACGHHHHFHGGGGGHHGFGGEE2GHBGFBGFFHF33@CFBGFHH3FGFBHGHFHGGGCEBF?GFHHFHFHFBFDDGGC//BFFG?<@A
@M02034:409:000000000-BFKT7:1:1107:9712:10188 1:N:0:26
AAAGTCGAGGTGCCTAAAGTGGCAACCCAGACTCGGACGCATGTTGGTGGTGTAGAGCTTCCTGTAGCCGCATGGCGTTCGTACTTAAATATGGAACTAACCATTCCAATTTTCGCTGTCTCTTATACACATCTCCGAGCCCACGAGACC
+
CCCCCFBCCCBBGGGGGGGGGGGHHHHGGHHGHHGFGGGGGGGHHHGEGEGFGFHFGHHHFHHHHFHFHGGGGGHCFEGGGFFHHHHFHHHHHHFFGHHHHFGHFEGHHHHHHFFGGGFHFHHHHGHGHHHHHHEHG<BFDGHGGGGDGE
@M02034:409:000000000-BFKT7:1:1107:24977:10195 1:N:0:26
AAAGTCGAGGTGCCTAAAGTGGCAACCCAGACTCATTAGCAGGTTGGTGGTGTAGAGCTTCCTGTAGCCGCATGGCGTTCGTACTTAAATATGGAACTAACCATTCCAATTTTCGCTGTCTCTTATACACATCTCCGAGCCCACGAGACC
+
BBCCBFCCCCCCGGGGGGGGGGGHHHHGGHHGHHHHHHHHHHHHHHGGGGFGHHHHHHHHHHHHGHHHHGGGGGHHGGGGGGHHHHHHHHHHHHFHHHGHHHHHHHHHHHHHHHGGGGGHHHHHHHHHHHHHHHHGGGCCGGHGGCGGGF
@M02034:409:000000000-BFKT7:1:1107:20249:10196 1:N:0:26
AAAGTCGAGGTGCCTAAAGTGGCAACCCAGACTGAGCCGGATGTTGGTGGTGTAGAGCTTCCTGTAGCCGCATGGCGTTCGTACTTAAATATGGAACTAACCATTCCAATTTTCGCTGTCTCTTATACACATCTCCGA
+
AAAA>DAA1A>AGFB11B1FGFGHHAFFGH00FA1FFHE?AE?FGBG/FABAAGFFG1BG11FFBDFHHGGEGGHGEEEGGGCGGHHHHG2GGEBFFGBFGGFCDEGD>GGFFEEFCGG<G2GHFHHBD111BGG1/>
@M02034:409:000000000-BFKT7:1:1107:22884:10198 1:N:0:26
AAAGTCGAGGTGCCTAAAGTGGCAACCCAGACTTGGTTTCTGGTTGGTGGTGTAGAGCTTCCTGTAGCCGCATGGCGTTCGTACTTAAATATGGAACTAACCATTCCAATTTTCGCTGTCTCTTATACACATCTCCGAGCCCACGAGACC
+
AABABFBBBBAAGGGGGGGGGFGGFHHGCHHGHHHHHHHHHGCAFAAEFFBFAGHFHHHHGGHFGFDFHDFGGGHHGFGGGGHHGHHHHHEHHEEFGHHBGHHHHGHHEHHHHFGGGGEB?GGEHHFFGH2C2FFED<FGGGAFF?GDDE
@M02034:409:000000000-BFKT7:1:1107:14740:10201 1:N:0:26
AAAGTCGAGGTGCCTAAAGTGGCAACCCAGACTTATCCTCGTGTTGGTGGTGTAGAGCTTCCTGTAGCCGCATGGCGTTCGTACTTAAATATGGAACTAACCATTCCAATTTTCGCTGTCTCTTATACACATCTCCGAGCCCACGAGACC
+
BBCCCFCCCCBCGGGGGGGGGGGGHHHGGHHGHHGHHHHHGHHHHHHFEG1BAFHGHHHHHGHGHHHHHGGGGGHGGEGGGGHHHHHGHHHHHEGFHFFFHHGHGHGFBGFHHHGGGGGFFHHHGHGHGHFHGHHGGGFGGGHGGGGGGE
@M02034:409:000000000-BFKT7:1:1107:14229:10208 1:N:0:26
AAAGTCGAGGTGCCTAAAGTGGCAACCCAGACTATGTTTACTGTTGGTGGTGTAGAGCTTCCTGTAGCCGCATGGCGTTCGTACTTAAATATGGAACTAACCATTCCAATTTTCGCTGTCTCTTATACACATCTCCGAGCCCACGAGACC
+
AAAAAFBBBBAAFGGGGGGGGFGFGHHEEGHGHHHHHHFFHHHGHHGGFEAFBGHEGHHHFHHGHHGHGFGGGGHHGGGGGFFHGHHHHHFGGFDGFHHFHGHFHHGHBGHHHHEGGGEGHGHHHHFGHHFHHGHHGCGGGGHGGGGGGC
@M02034:409:000000000-BFKT7:1:1107:28610:10211 1:N:0:26
AAAGTCGAGGTGCCTAAAGTGGCAACCCAGACTACGTAGAAGGTTGGTGGTGTAGAGCTTCCTGTAGCCGCATGGCGTTCGTACTTAAATATGGAACTAACCATTCCAATTTTCGCTGTCTCTTATACACATCTCCGAGCCCACGAGAC
+
AABAA@AADDAACFBDFFGFGGGFB4BAEFGAGHHEFHC2DDGAFGGEFD1BBEGFG5BFGGGFEFHGFE0>FBFFE>EFEEGGHHFFHHEBGHFF@BDB30?EBHFGHHHHHBE/<E/BFEGHFHHDDF2GFGDDE@D/@/</A@ADE
@M02034:409:000000000-BFKT7:1:1107:19898:10215 1:N:0:26
AAAGTCGAGGTGCCTAAAGTGGCAACCCAGACTATGATTTTGGTTGGTGGTGTAGAGCTTCCTGTAGCCGCATGGCGTTCGTACTTAAATATGGAACTAACCATTCCAATTTTCGCTGTCTCTTAACACATCTCCGAGCCCACGAGACCG
+
AABAAFAABDBAGGGABBFFFGGHHHHGGFHGHHHHHFHFFGGBFE?AAEAFGGHHGHHHHHHHFHHGGGEFGGHHFGGFGFHGGHHGHHFHGHHHHHHGFFFGFHFHHHHHHGEGGGGGHFHHGFFBGGFGHEFA//<@FGGCC/CGE@
@M02034:409:000000000-BFKT7:1:1107:20250:10215 1:N:0:26
AAAGTCGAGGTGCCTAAAGTGGCAACCCAGACTG
+
BBBBBFBBBBBBGGGGGGGGGGGGHHHGGHC2GH
@M02034:409:000000000-BFKT7:1:1107:21453:10222 1:N:0:26
AAAGTCGAGGTGCCTAAAGTGGCAACCCAGACTCCTAATTTGGTTGGTGGTGTAGAGCTTCCTGTAGCCGCATGGCG
+
A?AA3BAADDBBFFGFE44AFGGFGHHGGEHGGFHGHHB55FGGHGFD2AEFFDGGFFHHDHHGFDEDDGGEED11>
@M02034:409:000000000-BFKT7:1:1107:9520:10229 1:N:0:26
AAAGTCGAGGTGCCTAAAGTGGCAACCCAGACTCTGTGTATGGTTGGTGGTGTAGAGCTTGCTGTAGCCGCATGGCGTTCGTACTTAAATATGGTACTAACCATTCCAATTTTCGCTGTCTCTTATACACATCTCCG
+
BBBBBFBBBBBBGGGGEGGGGGGHHHHGGHH2GEFHAGH55BGGFGA2B2FAA3F5A5BB3BD5D5ABFDE>EEC1>>>FE>2?FGH33FGFFB44BFGHE13BFDGB4BB?F?E/?/?F44FHBF4B3F2B233?C
@M02034:409:000000000-BFKT7:1:1107:9540:10238 1:N:0:26
AAAGTCGAGGTGCCTAAAGTGGCAACCCAGACTCTGTGTAATGTTGGTGGTGTAGAGCTTCCTGTAGCCGCATGGCGTTCGTACTTAAATATGGAACTAACCATTCCAATTTTCGCTGTCTCTTATACACATCTTC
+
3>>AAFABDDAACFFGGGFFGFGEBGFGGFGGHHFF55555ABFEFF22EEFHFHFHGGHHHHHHHFFGEGGGGGFGGGGGGEFHHF3BBBFD3@BFHBFBF3EDFFFFFGHHBEA/</DE4FFGGFB4EE11G2?
@M02034:409:000000000-BFKT7:1:1107:21544:10245 1:N:0:26
AAAGTCGAGGTGCCTAAAGTGTCAACCCAGACTGGGGTTATTGTTGGTGGTGTAGAGCTTCCTGTAGCCGCATGGCGTTCGTACTTAAATATGGAACTAACCATTCCAATTTTCGCTGTCTCTTATACACATCTCCGAGCCCACGAGACC
+
CBCCCFCCCCCCGGGGGGGGGGHHHHHGGHHGHHFHGAEHHHHHHHHGGGEFGFHHHHHHHHHHHGHHHGGGGGHHGGGGGGHHHHHHHHHHHGHHHHHHHHHHHHGHHHHHHHGGGGGFHHHHHHHFGGFHHHHHGGGGGGHGGGGGGE
@M02034:409:000000000-BFKT7:1:1107:18200:10251 1:N:0:26
AAAGTCGAGGTGCCTAAAGTGGCAACCCAGACTTCGCTGCCGGTTGGTGGTGTAGAGCTTCCTGTAGCCGCATGGCGTTCGTACTTAAATATGGAACTAACCATTCCAATTTTCGCTGTCTCTTATACACATCCCGAGCCCACGAGACCG
+
AAABBFBBBBABGGGGGGGGGGGHHHHGGDDFFHGGGGGCHG?FGFEEFGEFHDHFGFHHHHHHHFHHGGGEEEHHGEFFFEGHHG4BGHBEGFDGHHGHHHEHHHGFHHHHHFGGGGDFHBGFGG3>FFFHHHEEADGGGGGGCC?D.A
@M02034:409:000000000-BFKT7:1:1107:6712:10265 1:N:0:26
AAAGTCGAGGTGCCTAAAGTGGCAACCCAGACTTATCATGAGGTTGGTGGTGTAGAGCTTCCTGTAGCCGCATGGCGTTCGTACTTAAATATGGAACTAACCATTCCAATTTTCGCTGTCTCTTATACACATCTCCGAGCCCACGAGACC
+
CCCCCFCCCCBCGGGGGGGGGGGHHHHGGHHGHHHHHHHHFHHHHGCGEEGFFDGBGHHHGHHHHGHFFGGFGGHGGGGFGEFHGHHHGFHHFEGDFHGHHCFGHFFFFHHHHGEGGEFHGHHHHFHHHFHHHHHHF/BCGEHFGCDG/C
@M02034:409:000000000-BFKT7:1:1107:6691:10268 1:N:0:26
AAAGTCGAGGTGCCTAAAGTGGCAACCCAGACTTATCATGAGGTTGGTGGTGTAGAGCTTCCTGTAGCCGCATGGCGTTCGTACTTAAATATGGAACTAACCATTCCAATTTTCGCTGTCTCTTATACACATCTCCGAGCCCACGAGACC
+
BABBBFBBBBAAGGGGGGGFGGGHHHHGGHFFHFGHFHGHHHGHHHGGFEEFGHGFGFHHFHHGHFHHHGGGGEGFGGGGFEFHHHHHHHHHHH@3GGFHFFGGHFHFGHHHHGGGGGFHFHHHHGGGBBFHHGGFGCGGCCHFG/@E?C
@M02034:409:000000000-BFKT7:1:1107:4896:10271 1:N:0:26
AAAGTCGAGGTGCCTAAAGTGGCAACCCAGACTATTAGGATGTTT
+
AAA3>D3>>>A>BFGGGG4AB4CGHHHGGCHDHG5555B55A3A5
@M02034:409:000000000-BFKT7:1:1107:4876:10271 1:N:0:26
AAAGTCGAGGTGCCTAAAGTGGCAACCCAGACTATAGGGATGTTGGTGGTGTAGAGCTTCCTGTAGCCGCATGGCGTTCGTACTTAAATATGGAACTAACCATTCCAATTTTCGCTGTCTCTTATACACATCTCCGAGCCCACGAGACCG
+
CBCCCFDDDDABGGGGGGGGGGGHHHHGGHHGHHHHGHGGFFFGFGEFEABFFGFDAGHBGHHGFGFHEEEGGHFEEGEFE?GGG@GGHFHHHDGGHBGHHHHHFHHHHHHH?EEEGEFE?FHBGE4?2DF2FBFG?DCCGHGCFCGGGG
@M02034:409:000000000-BFKT7:1:1107:15650:10271 1:N:0:26
AAAGTCGAGGTGCCTAAAGTGGCAACCCAGACTAATAAGAGGTTGGTGGTGTAGAGCTTCCTGTAGCCGCATGGCGTTCGTACTTAAATATGGAACTAACCATTCCAATTTTCGCTGTCTCTTATACACATCTCCGAGCCCACGAGACCG
+
CCCCCFCCCCBBGGGGGGGFGGGHHHHGGHHGHHHHGHHHHHGHHGGGGEFHFHHHHHHHHHHHHHHHEEEGGHGEEFEFFFHHHHHHHHHHHHGHHGFFHHHHHHHHHHHHHGFGGFHHHHHHHGFHHHGHHFHGCGGGGHGGGGFDGG
@M02034:409:000000000-BFKT7:1:1107:4970:10275 1:N:0:26
AAAGTCGAGGTGCCTAAAGTGGCAACCCAGACTAGGTATGGTGTTGGTGGTGTAGAGCTTCCTGTAGCCGCATGGCGTTCGTACTTAAATATGGAACTAACCATTCCAATTTTCGCTGTCTCTTATACACATCTCCGAGCCCACGAGACC
+
ABA?AFBBBBABGGGGGGGGGFGFFGHEDEDGHFHHHGDGFFGHGGGAFABFGBAFHGHHHGHFGGFHHGGGGGFGGEGGGEGHHHHGHGHHHFGHHHHGHGHHHHFEHHHHHGGGGFGHHHHFFFHHFHHHHHHGG?DFGGHGGCDGGG
@M02034:409:000000000-BFKT7:1:1107:18021:10276 1:N:0:26
AAAGTCGAGGTGCCTAAAGTGGCAACCCAGACTAGGGTTCGGGTTGGTGGTGTAGAGCTTCCTGTAGCCGCATGGCGTTCGTACTTAAATATGGAACTAACCATTCCAATTTTCGCTGTCTCTTATACACATCTCCGAGCCCACGAGACC
+
CCCCCFCCCCCCGGGGGGGGGGGHHHHGGHHGHHHHHFGHGGGHGGGEFGGFGHHHHHHHHHHHHHHHHGGGGGHGGGGGGFGHHHHHHHHHHFGFHHGGHHHHGHGGHHHHHHGGGGGHHHHHHHHHHHHHHHHFDCGGGGHGGGGGGF
@M02034:409:000000000-BFKT7:1:1107:23168:10277 1:N:0:26
AAAGTCGAGGTGCCTAAAGTGGCAACCCAGACTTAGATTTTTGTTGGTGGTGTAGAGCTTCCTGTAGCCGCATGGCGTTCGTACTTAAATATGGAACTAACCATTCCAATTTTCGCTGTCTCTTATACACATCTCCGAGCCCACGAGACC
+
BBBBBFBBBBAAGGGGGGGGGGGFHHHGGHFGHHFGGGHHHHGHHHHGGFEFGHHHHHHHGHHGGFHHHGGGGGHHGGGGEGHHHHHHHHHHHGHHHHGGFHFHHHFHHHHHHHGGGGGHHHGHHHGHEGFHHHFHFCFGGGHGGGGGGF
@M02034:409:000000000-BFKT7:1:1107:16581:10289 1:N:0:26
AAAGTCGAGGTGCCTAAAGTGGCAACCCAGACTAGGGAGGCGGTTGGGGGTGTAGAGCTTCCTGTAGCCGCATGGCGTTCGTACTTAAATATGGAACTAA
+
AACCBFCCCCABGGGGGGGFGGGHHHHGGHHGHHGCHGGGGGGFFGG0A?EE/@B3F43B3FEBG4D43AEEFFF0@/>CE?2FCGHDDFF2BF22FCFH
@M02034:409:000000000-BFKT7:1:1107:16742:10290 1:N:0:26
AAAGTCGAGGTGCCTAAAGTGGCAACCCAGACTAGGAAGTATGTTGGTGGTGTAGAGCTTCCTGTAGCCGCATGGCGTTCGTACTTAAATATGGAACTAACCATTCCAATTTTCGCTGTCTCTTATACACATCTCCGAGCCCACGAGACC
+
BBBBBFBBBBAAGGGGGGGGGGGHGHHGGHHGHHHHHHHGHHHHHHGGGGEFGFHFHHHHGHHHHBGGHGGGGGHGGGGGGGHHHHHGHHFHHHFGFHGHHHHGHHFHBGGGHHGGGGGGHHHHHHHHFFFFHHHHDD?C@GEGGGGG?F
@M02034:409:000000000-BFKT7:1:1107:15465:10296 1:N:0:26
AAAGTCGAGGTGCCTAAAGTGGCAACCCAGACTCAGTGTAATGTTGGTGGTGTAGAGCTTCCTGTAGCCGCATGGCGTTCGTACTTAAATATGGAACTAACCATTCCAATTTTCGCTGTCTCTTATACACATCTCCGAGCCCACGAGACC
+
ABBBBFBBBBABGGGGGGGGGFFHHHHGGHHGGHHCGHFGHGFHHHGGGGEFGFHFFHHHHHHFHHHGHGGEGEHHGEFGGFHHGHHHHHHHHFGHFHHHHHHHHHHEFGHHHGEGGE<?GFHHHHHHHHG2GGFBDBCCFGHGC/@E?A
@M02034:409:000000000-BFKT7:1:1107:28009:10322 1:N:0:26
AAAGTCGAGGTGCCTAAAGTGGCAACCCAGACTCATACTCCTGTTGGTGGTGTAGAGCTTCCTGTAGCCGCATGGCGTTCGTACTTAAATATGGAACTAACCATTCCAATTTTCGCTGTCTCTTATACACATCTCCGAGCCCACGAGACC
+
AAAAAFBBBBABGGGGGGGGGGGGFHFGGGGGHHHHHGHHHHHHHHGAFEBFGFGFHFGHHHHGFHHBGGGFEGHHGEEFG>FHHHHGHHGHHHFHGHHHHHHHGHHHHHHHHHGGGGFGHHGHHHHGHHHHHHHHFCCCFFHGGCFGGF
@M02034:409:000000000-BFKT7:1:1107:24760:10324 1:N:0:26
AAAGTCGAGGTGCCTAAAGTGGCAACCCAGACTAATCCTTGTGTTGGTGGTGTAGAGCTTCCTGTAGCCGCATGGCGTTCGTACTTAAATATGGAACTAACCATTCCAATTTTCGCTGTCTCTTATACAATCTCCGAGCCCACGAGACCG
+
CBCCBFCADCBCGGGGGGGGGGDHHHHGGHHGHHHHHHHGHHHGHHHGFGEFHHHHHHHHHHHHHHHHHGGFGGHHGGGGGGHHHHGGHHHHHHFHHHHFHHGHHGFHHHHHHHGGGGGHHHHHHHGHHBFGHFDG?FGGGHGGCDDGGG
@M02034:409:000000000-BFKT7:1:1107:22553:10326 1:N:0:26
AAAGTCGAGGTGCCTAAAGTGGCAACCCAGACTTCTACGAGGGTTGGTGGTGTAGAGCTTCCTGTAGCCGCATGGCGTTCGTACTTAAATATGGAACTAACCATTCCAATTTTCGCTGTCTCTTATACACATCTCCGAGCCCACGAGACC
+
CCCCCFCCCCABGGGGGGGGGGGHHHHGGHHGHHHHHHGGGGGEGGGGFGBFFGHHHHHHHHHHHHHHHGGGGGHHGGGGGGHHHHHHHHHHHHHHHHHHHHHHHHHGHHHHHHGGGGGHHHHHHHGHFHGHHHHHGFGGGGHGGGGGGF
@M02034:409:000000000-BFKT7:1:1107:12198:10334 1:N:0:26
AAAGTCGAGGTGCCTAAAGTGGCAACCCAGACTCCTTCTAATGTTGGTGGTGTAGAGCTTCCTGTAGCCGCATGGCGTTCGTACTTAAATATGGAACTAACCATTCCAATTTTCGCTGTCTCTTATACACATCTCCGAGCCCACGAGACC
+
BBCCBFCBBCAAGGGGGGGGGGGHGHHGGHHGHHHHHHHHHHHHHHHEFFEFGGHGHHHHHHHHHGHHHGGGGGHHGGGGGFHHHHHHHHHHHHGHHHHHHHFHHHHGHHHHHHGGGGGHHHHHHHHHGGFHHGHGDCGGGGHGGGGGGC
@M02034:409:000000000-BFKT7:1:1107:9105:10342 1:N:0:26
AAAGTCGAGGTGCCTAAAGTGGCAACCCAGACTCTTCCTCCTGTTGGTGGTGTAGAGCTTCCTGTAGTCGCATGGCGTTCGTACTTAAATATGGAACTAACCATTCCAATTTTCGCTGTCTCTTATACACATCTCCGAGCCCACGAGACC
+
BCCCCFCCCCBCGGGGGGGGGGGHHHHGGHHGHHHHHHHHHHHHHHHGFGEFGFHGHHHHHHHHHHHHHGGEGGHFGGGGGGHHHHHHHHHHHHBFFHHGHHFFHHGHFHHHHHGGGGFHHHHHHHHHHGHHHHFGD@CGGGHGGGCGGE
@M02034:409:000000000-BFKT7:1:1107:16419:10347 1:N:0:26
AAAGTCGAGGTGCCTAAAGTGGCAACCCAGACTAAGAAGAAGGTTGGTGGTGTAGAGCTTCCTGTAGCCGCATGGCGTTCGTACTTAAATATGGAACTAACCATTCCAATTTTCGCTGTCTCTTATACACATCTCCGAGCCCACGAGACC
+
CCCCCFDBBCABGGGGGGGGGGGGHHHGGHGFHHFHHHHHHHHGHHGEFGFFGFHGHHHHHHHHHGHFHGGGGGHGGFGGGFGHHHHGHHHHGHHFHHHGHHFHHHHGHHHHHHGGGGEHHHHHGHGGFGFHHHHFECGGGGHGGGGGGF
@M02034:409:000000000-BFKT7:1:1107:21280:10349 1:N:0:26
AAAGTCGAGGTGCCTAAAGTGGCAACCCAGACTGTGATGCGTGTTGGTGGTGTAGAGCTTCCTGTAGCCGCATGGCGTTCGTACTTAAATATGGAACTAACCATTCCAATTTTCGCTGTCTCTTATACACATCTC
+
CCCCCFCCCCBCGGGGGGGGGGGHHHHGGHHGH33D55D52BEFGHHGGGEGHHHHHHHHHHHHHHHHHGGGGGHHGGGGGGHHHHHHGHHHHHFHHHHHHHHHHHHGHHHHHHGGGGEHHHHHGHHHHHHHH3G
@M02034:409:000000000-BFKT7:1:1107:27865:10352 1:N:0:26
AAAGTCGAGGTGCCTAAAGTGGCAACCCAGACTGGGGGGGAGGTTGGTGGTGTAGAGCTTCCTGTAGCCGCATGGCGTTCGTACTTAAATATGGAACTAACCATTCCAATTTTCGCTGTCTCTTATACACATCTCCGAGCCCACGAGACC
+
BCCBBFBABBAAFGGGGGGFGGGHGGHGGHHGHHHHGGGGGGGAGHGGEG;;;BFFFFFGGFFF;BFFFDFGGDGADABEDAFEFFFFFFFFFFFFBFFF9ABFFFFBFFFFFFF?DFDFFFFFFFFFEBBF:FFFA=B;@EFECAADA9
@M02034:409:000000000-BFKT7:1:1107:25570:10353 1:N:0:26
AAAGTCGAGGTGCCTAAAGTGGCAACCCAGACTAGTTTGATTGTTGGGGTGTAGAGCTTCCTGTAGCCGCATGGCGTTCGTACTTAAATATGGAACTAACCATTCCAATTTTCGCTGTCTCTTATACACATCTCCGAGCCCACGAGACCG
+
CCCCBFCCCCBCGGGGGGGFGGGHHHHGGHHDHHFFHHHGFHHHHHHGGAEEGGDGGHHHHHFGFHHFE>@EEFGEEGGFFG?GHGHHHHHGHHFCFGHFF3GHHFGDGHHHHE/EE?BFFFHFGFDGGGFHH3FFGGGFEHGGCGAA/A
@M02034:409:000000000-BFKT7:1:1107:27846:10354 1:N:0:26
AAAGTCGAGGTGCCTAAAGTGGCAACCCAGACTGGGGGGGAGGTTGGTGGTGTAGAGCTTCCTGTAGCCGCATGGCGTTCGTACTTAAATATGGAACTAACCATTCCAATTTTCGCTGTCTCTTATACACATCTCCGAGCCCACGAGACC
+
CBCCCFABCCBCGGGGGGGGGGGHHHHGGHHGHHA2AA/C-::;;GC.:.DGFFGEBBFG9FFFFBFFFDB-DFF.-;@F?A/9ABFFFFFFB009BFFFB.0BB0FFBFFFFB9ADDAFFFFFFFFFFBFFFFFFF;;DFEAADACD?A
@M02034:409:000000000-BFKT7:1:1107:15192:10360 1:N:0:26
AAAGTCGAGGTGCCTAAAGTGGCAACCCAGACTCGTCAGAAGGTTGGTGGTGTAGAGCTTCCTGTAGCCGCATGGCGTTCGTACTTAAATATGGAACTAACCATTCCAATTTTCGCTGTCTCTTATACACATCTCCGAGCCCACGAGACC
+
CCCCCFCCCCBBGGGGGGGGGGGHHHHGGHHGHFGHGHGHHHHHGHFEFGGFHHHHHHHHGHHHHHHHHGGEGGHHGEGGGGGHHHHDGHHHHF@3FHHHHHHHHHHH4GHHHHGGGEGHHHHHHH3FGHHHGHGHGCCFGFGGGC?FGE
@M02034:409:000000000-BFKT7:1:1107:12980:10361 1:N:0:26
AAAGTCGAGGTGCCTAAAGTGGCAACCCAGACTATGTTTTCTGTTGGTGGTGTAGAGCTTCCTGTAGCCGCATGGCGTTCGTACTTAAATATGGAACTAACCATTCCAATTTTCGCTGTCTCTTATACACATCTCCGAGCCCACGAGAC
+
AABCAFCCBBABGGGGGGGGGGGHHHHGGHHGGHHHDGFHHGHGHHHAFEEFFGHGHHHHGGHGFGHHHEGGGGHGGEGGGGHHHHHHHHGHHHGHHHFGGHFHHHHFHHHHHHGEEGGHHHGFHHHDGGBHFHBDA@@?CAGGFC/ED
@M02034:409:000000000-BFKT7:1:1107:12628:10361 1:N:0:26
AAAGTCGAGGTGCCTAAAGTGGCAACCCAGACTTGTACGCCGGTTGGTGGTGTAGAGCTTCCTGTAGCCGCATGGCGTTCGTACTTAAATATGGAACTAACCATTCCAATTTTCGCTGTTTTATACACATCTCCGAGCCCACGAGACCGT
+
CCCCCFCCCCABGGGGGGGGGGGGHHHGGHHGHHHHHHHGGGGGGGGEFFBFGHHHHHHHHHHFGHHHHGGGGGHHGGGGGFHHHHHHHHGHHGFFGHHGHFFGHHHHHHHHHHGGGGGHHGHHHBGHFHHHHGGGFGCFHGGGGGGGGC
@M02034:409:000000000-BFKT7:1:1107:20446:10362 1:N:0:26
AAAGTCGAGGTGCCTAAAGTGGCAACCCAGACTAAGCATCATGTTGGTGGTGTAGAGCTTCCTGTAGCCGCATGGCGTTCGTACTTAAATATGGAACTAACCATTCCAATTTTCGCTGTCTCTTATACACATCTCCGAGCCCACGAGACC
+
CCCCBFCCDDBCGGGGGGGGGGGHHHHGGHHGHHHHHHHHHHHHHHHGFGEFGHHHHHHHHHHHHHHHHGGGGGHHGGGGGFHHHHHHHHHHHHHHHHHGHHHHHHHHHHHHHHGGGGGHHHHHHHHHGHEHHHHGG@GGGGHGGGGGGG
@M02034:409:000000000-BFKT7:1:1107:7485:10368 1:N:0:26
AAAGTCGAGGTGCCTAAAGTGGCAACCCAGACTCCGCCGCTGGTTG
+
CCCCCFBBBBCCGGGGGGGGGGGHHHHGGHGGHAGG2AE2AEEG3E
@M02034:409:000000000-BFKT7:1:1107:24005:10372 1:N:0:26
AAAGTCGAGGTGCCTAAAGTGGCAACCCAGACTTGTTTGGTTGTTGGTGGTGTAGAGCTTCCTGTAGCCGCATGGCGTTCGTACTTAAATATGGAACTAACCATTCCAATTTTCGCTGTCTCTTATACACATCTCCGAGCCCACGAGACC
+
BABBAFBCBBAACGFGGGGGGFGGHHHFGHHGGHHGFHFFFGGFHHHEFEBFGFHFHHHHHHHFFGHHHFEEGEHFGGGFFFHHHHHDHHGHHHFHFHGEGFHHHHHFHHHHHHGGGGEFHGHHGHHHHHFHHHHFGCGCC/FFFGGGFF
@M02034:409:000000000-BFKT7:1:1107:23045:10382 1:N:0:26
AAAGTCGAGGTGCTAAAGTGGCAACCCAGATTGCGATGTGGGTTGGTGGTGTAGAGCTTCCTGTAGCCGCATGGCGTTCGTACTTAAATATGGAACTAACCATTCCAATTTTCGCTGTCTCTTATACACATCTCCGAGCCCACGAGACCG
+
CCCCCFCCCCABGGGGGGGGGGHHHHGGHHHHHHGGHGHHHGGGGGGGGEFHHHHHHHHHHHHHHHHHGGGGGHGGFGGGGGHHHFHHHHFHHHHGHHHGHHHHHHHHHHHHHGFGGGHHHHHHHHHHGHHHHHHGGGGGGHGGGGGGGF
@M02034:409:000000000-BFKT7:1:1107:22106:10389 1:N:0:26
AAAGTCGAGGTGCCTAAAGTGGCAACCCAGACTAGTACTGGGGTTGGTGGTGTAGAGCTTCCTGTAGCCGCATGGCGTTCGTACTTAAATATGGAACTAACCATTCCAATTTTCGCTGTCTCTTATACACATCTCCGAGCCCACGAGACC
+
BBBBBFAABBBBGGGGGFGFGGGHHHHGGDHFHHFHHHHHHHGGGGGGFGEFGHGFHHHHHHHHHHHGHGGGGGGHGGGGGGHHHHGFHGHHHBFFFHHHHHGFHHHHHHHHHHGGGFGHHHHHFHHFHHHGFFHHGCF?CFECCDGGGF
@M02034:409:000000000-BFKT7:1:1107:13940:10396 1:N:0:26
AAAGTCGAGGTGCCTAAAGTGGCAACCCAGACTACTCAGCAGGTTGGTGGTGTAGAGCTTCCTGTAGCCGCATGGCGTTCGTACTTAAATATGGAACTAACCATTCCAATTTTCGCTGTCTCTTATACACATCTCCGAGCCCACGAGACC
+
BBBBBFBBBD>AGGGGGGGGGGGFGGHGC2CFHCFGHFFFHHHHHHGEFEEFGAB5GGFGHFHFHGGGHGG0?EFHGGGGEEFAGHHHHHHHHDFGHHFHHHEGHGGBGHHGHFGFGD/?EHHFHGGGFFHHHHGHGC/CFGFGGGGGGE
@M02034:409:000000000-BFKT7:1:1107:22824:10396 1:N:0:26
AAAGTCGAGGTGCCTAAAGTGGCAACCCAGACTAAGAATAATGTTGGTGGTGTAGAGCTTCCTGTAGCCGCATGGCGTTCGTACTTAAATATGGAACTAACCATTCCAATTTTCGCTGTCTCTTATACACATCTCCGAGCCCACGAGACC
+
BCCCCFCCBCAAGGGGGGGGGGGHHHHGGHHGHHHHHHHHHHHHHHHGGGBFGGHHHHHHHHHHGHHHHGGGGGHHGGGGGGHHHHHHHHHHHGHGHHGHHGGHHHGHHHHHHHGFGGGHHHHHGHHHGFFHHHHHG?FGGGHGGGGCDE
@M02034:409:000000000-BFKT7:1:1107:17408:10396 1:N:0:26
AAAGTCGAGGTGCCTAAAGTGGCAACCCAGACTAATCTGTCTGTTGGTGGTGTAGAGCTTCCTGTAGCCGCATGGCGTTCGTACTTAAATATGGAACTAACCATTCCAATTTTCGCTGTCTCTTATACACATCTCCGAGCCCACGAGACC
+
BBCCCFCCCCBCGGGGGGGGGGGHHHHGGHHGHHHHHHHHHHHHHHHFFGGGHHHHHHHHHHHHHHHHHGGGGGHHGGGGGGHHHHHHHHHHHHHHHHHHHHHHHHGHHHHHHHGGGGGGHHHHHHHHFHHHHHHHGDCGGGHGGGGGGF
@M02034:409:000000000-BFKT7:1:1107:23436:10397 1:N:0:26
AAAGTCGAGGTGCCTAAAGTGGCAACCCAGACTCAGAATCATGTTGGTGGTGTAGAGCTTCCTGTAGCCGCATGGCGTTCGTACTTAAATATGGAACTAACCATTCCAATTTTCGCTGTCTCTTATACACATCTCCGAGCCCACGAGACC
+
BBCCAFCCCCCCGGGGGGGFGGGHHHHGGHHGHBEFGGFGBFHHHHGE2EEEAAD5AA3BAFGGA5A53EGCGFE1>EEGGA2?FDHHDGHD@B33FFHHCB3F34E4BGGHG4EFGG<B?FFF?F444FGCBB3FFD/B@FHGGGGGGE
@M02034:409:000000000-BFKT7:1:1107:12976:10405 1:N:0:26
AAAGTCGAGGTGCCTAAAGTGGCAACCCAGACTCAGAATAAGGTTGGTGGTGTAGAGCTTCCTGTAGCCGCATGGCGTTCGTACTTAAATATGGAACTAACCATTCCAATTTTCGCTGTCTCTTATACACATCTCCGAGCCCACGAGACC
+
ABABAFCCCCABGGGGGGGGGGGGHHHGGHHGHHHHHHHGHHHEGHGFFGEFFFHHHHHHHHHHHHHHHGGGGGHHGGGGGFGHHHHHHHHHHHGHFHGFHHFHHHHHHHHHHGGGGGGHHHHHHHHHFGFHHHHHFCGGGGHGGGGGGC
@M02034:409:000000000-BFKT7:1:1107:16873:10410 1:N:0:26
AAAGTCGAGGTGCCTAAAGTGGCAACCCAGACTTGTCCTCCGGTTGGTGGTGTAGAGCTTCCTGTAGCCGCATGGCGTTCGTACTTAAATATGGAACTAACCATTCCAATTTTCGCTGTCTCTTATACACATCTCCGAGCCCACGAGACC
+
CCCCBFCCCCCBGGGGGGGGGGGHHHHGGHHGHHHHHHHHHGGGGGGFFGEFGHHHHHHHHHHHHHHHHGGGGGHHGEGGGGHEHHHHHHHHHHHGGHHHHHHHHHHHHHHGHHGGGGGGHHHHHHHHHHEHHHHHF/CCGGHGGGGGGG
@M02034:409:000000000-BFKT7:1:1107:6063:10411 1:N:0:26
AAAGTCGAGGTGCCTAAAGTGGCAACCCAGACTTATCGGAATGTTGGTGGTGTAGAGCTTCCTGTAGCCGCATGGCGTTCGTACTTAAATATGGAACTAACCATTCCAATTTTCGCTGTCTCTTATACACATCTCCGAGCCCACGAGACC
+
BBBABFBBBBAAGGGGGFGFGGGGHHHGGHHGHHHHHGFEGFHGHHHGFGBBFGHFHHHHHHHFHHHHHGGGGGHHGGGGGGHHHHHGHHGHHFFHGHHHHHHHHHHHHHHHHHGGGGGHHHHGHHFFHHFHFHHHGCCGGGCFCGGGGG
@M02034:409:000000000-BFKT7:1:1107:15656:10412 1:N:0:26
AAAGTCGAGGTGCCTAAAGTGGCAACCCAGACTAATGTTCGGGTTGGTGGTGTAGAGCTTCCTGTAGCCGCATGGCGTTCGTACTTAAATATGGAACTAACCATTCCAATTTTCGCTGTCTCTTATACACATCTCCGAGCCCACGAGACC
+
CCCCCFCCCCCCGGGEGGGFGGGHHHHGGHHGHHHHHHHHGGGGFGGGFGFFGHHGHHHHHHHHFHHGGGG@EGHHGGGGGFHHHHHHBGHHHHFHHHHHHHGHGGGHHGHHHHGGGGGHHHHHHHGFHHFHHHHHGCCCCFHGFDFGGG
@M02034:409:000000000-BFKT7:1:1107:22387:10413 1:N:0:26
AAAGTCGAGGTGCCTAAAGTGGCAACCCAGACTACGTAGTAGGTTGGTGGTGTAGAGCTTCCTGTAGCCGCATGGCGTTCGTACTTAAATATGGAACTAACCATTCCAATTTTCGTTGTCTCTTATACACATCTCCGAGCCCACGAGACC
+
ABBABF@BBB?AGGGGGGGFGGGGHHHCFDGGFHGFGHFFGGHHHHGEFEEFEFHGHHHHHHHGGGHHHGGFGGHHGGGGFFFGHHHHHHHHHHHHGHHHHHHFHHHHGHHHHHGGHHGFGHHHGHHHHHFHHHHHF/BDGGHGGGGGGG
@M02034:409:000000000-BFKT7:1:1107:17829:10415 1:N:0:26
AAAGTCGAGGTGCCTAAAGTGGCAACCCAGACTAATAAGCTGGTTGGTGGTGTAGAGCTTCCTGTAGCCGCATGGCGTTCGTACTTAAATATGGAACTAACCATTCCAATTTTCGCTGTCTCTTATACACATCTCCGAGCCCACGAGACC
+
CCCCCFCCCCBCGGGGGGGFGGGHHHHGGHHGHHHHHHHGHHHHHGGEFGEFFFGFHHHHHHHHHHHHHGGGGGHHGGGGGFHHHHHHHHHHHHFHGHHHHHFGHHFGHHHHHGGGGGAGHHHHGHHHGFFHHHFFE<CFGGHGGCGGGF
@M02034:409:000000000-BFKT7:1:1107:5366:10435 1:N:0:26
AAAGTCGAGGTGCCTAAAGTGGCAACCCAGACTCATTTTGGTGTTGGTGGTGTAGAGCTTCCTGTAGCCGCATGGCGTTCGTACTTAAATATGGAACTAACCATTCCAATTTTCGCTGTCTCTTATACACATCTCCGAGCCCACGAGACC
+
CCCCCFBCCCABFGGGGGGGGGGHFGHGGHHGHHHHHHHHGGFGGHHFFGAFFGHHHHHHHGHHHHHGHGGFGGHHGGGGGGHHHHHFHHGHHHGHGHHFHHGHHHHFHHHHHHGGGGGHHHHFGHGGFGFHHHHFGCDGFGHGGCGGGF
@M02034:409:000000000-BFKT7:1:1107:15754:10442 1:N:0:26
AAAGTCGAGGTGCCTAAAGTGGCAACCCAGACTAAGCTTATGGTTGGTGGTGTAGAGCTTCCTGTAGCCGCATGGCGTTCGTACTTAAATATGGAACTAACCATTCCAATTTTCGCTGTCTCTATACACATCTCCGAGCCCACGAGACCG
+
AABBAFBBB@AAGGGGGGGGGGGHHHHGGHHGHHHHFFHEBGFHH2AEEAEFFDFBE5AB5FEDGDADBAE0B?G1@>>FF1BFE4F33BFBBB3@BCGH303BE?F4BFFHH4><E?/34FFFF4FDF2BGFFFGGGGGACFCGGGDCA
@M02034:409:000000000-BFKT7:1:1107:28133:10443 1:N:0:26
AAAGTCGAGGTGCCTAAAGTGGCAACCCAGACTGCGTCTACTGTTGGTGGTGTAGAGCTTCCTGTAGCCGCATGGCGTTCGTACTTAAATATGGAACTAACCATTCCAATTTTCGCTGTCTCTTATACACATCTCCGAGCCCACGAGACC
+
A3AAA5AAD@>AGFBG4FFAGCEHHFGAAGHGHGBABAEEHHHGFGFAAABBBAFGHFHHHFHEGGGEFEEGGGGGEBEFE1BGHHHGGHHFFFGHFFFGCGFGFHHHFGHHHFEEEGE3GF?BGGGGHCF1?FFGAC?//?FFDGGDDA
@M02034:409:000000000-BFKT7:1:1107:15092:10451 1:N:0:26
AAAGTCGAGGTGCCTAAAGTGGCAACCCAGACTAATTATGATGTTGGTGGTGTAGAGCTTCCTGTAGCCGCATGGCGTTCGTACTTAAATATGGAACTAACCATTCCAATTTTCGCTGTCTCTTATACACATCTCCGAGCCCACGAGACC
+
CCCCCFCCCCBCGGGGGGGGGGGHHHHGGHHGHHHHHHHHHHHHHHHGGGFFGGHHHHHHHHHHHHHHHGGGGGHHGGGGGGHHHHHHHHHHHHHHHHHHHHHHHHHHHHHHHHGGGGGFHHHHHHHHHHGHHHHGGGGGGGHGGGGGGG
@M02034:409:000000000-BFKT7:1:1107:5821:10454 1:N:0:26
AAAGTCGAGGTGCCTAAAGTGGCAACCCAGACTTCGTGTGCTGTTGGTGGTGTAGAGCTTCCTGTAGCCGCATGGCGTTCGTACTTAAATATGGTACTAACCATTCCAATTTTCGCTGTCTCTTATACACATCTCCGAGCCCACGAGAC
+
BBBBAFBBBBABGGGFGGGFGFGFHGGFGHHGHG5FBEFGFHHHBGAAEAEGCBGB5ABB5FGGA5D5FEG@FGA?EEEFFEBECDFDFFGE@34@BEGHF1BFBDGDFG?HF4>>EE<3BFG444B?G2F2FGHBD/@D//?FC@CG?
@M02034:409:000000000-BFKT7:1:1107:7570:10468 1:N:0:26
AAAGTCGAGGTGCCTAAAGTGGCAACCCAGACTGGTAATAGGGTTG
+
>AA@ADA1@?AA1CGFEFGEBAFH1CGA0EFFG1FGC2FDEB0A0E
@M02034:409:000000000-BFKT7:1:1107:13638:10469 1:N:0:26
AAAGTCGAGGTGCCTAAAGTGGCAACCCAGACTCCGCCGCCGGTTGGTGGTGTAGAGCTTCCTGTAGCCGCATGGCGTTCGTACTTAAATATGGAACTAACCATTCCAATTTTCGCTGTCTCTTATACACATCTCCGAGCCCACGAGACC
+
ABBBBFBBBBAACGGGGGGGGGGGHHFGGHHGHHHGGGGGGGGEEFFAFEBFGFHHHHHHHHHHFHHEHGCEGGGHEEGFGAGHHHHGBDGHHHFGFHGFGFFHHHEFGHHHHEFDGGFFHHHGHHHGBGFHFHH1E/CCCGHEC@-AA<
@M02034:409:000000000-BFKT7:1:1107:25792:10470 1:N:0:26
AAAGTCGAGGTGCCTAAAGTGGCAACCCAGACTAGGAAGCATGTTGGTGGTGTAGAGCTTCCTGTAGCCGCATGGCGTTCGTACTTAAATATGGAACTAACCATTCCAATTTTCGCTGTCTCTTATACACATCTCCGAGCCCACGAGACC
+
AABAAFBBBBAAGGGGGGGGGGGHHHHGGDHGHHGHHHHHHHHHHHGGGGEFGHHFHHHHHHHHHHFHHGGEGGHHGGGGGGBGHHHHFHHEHFFFFHFFHHHHHHHHHHHHHHGGGFGFHHHHHHHHHHGGGHGGGCCGGG/FCC?DGE
@M02034:409:000000000-BFKT7:1:1107:23129:10472 1:N:0:26
AAAGTCGAGGTGCCTAAAGTGGCAACCCAGACTATGCATAATGTTGGTGGTGTAGAGCTTCCTGTAGCCGCATGGCGTTCGTACTTAAATATGGAACTAACCATTCCAATTTTCGCTGTCTCTTATACACATCTCCGAGCCCACGAGACC
+
CCCCCFCCCCCCGGGGGGGGGGGHHHHGGHHGHHHHHGHHFFGGFHEGCFFFGFHGEFHGDGHHHEGEFFGEGGFAE>EGGEEEGHHE3FGFFE3BGHHH3?BF3?FD4GEGFBEEFD<BBGGHFEGGHGBCHHHDF?CF@FHGG/DGGE
@M02034:409:000000000-BFKT7:1:1107:17737:10474 1:N:0:26
AAAGTCGAGGTGCCTAAAGTGGCAACCCAGACTAGGAAGAAGGTTGGTGGTGTAGAGCTTCCTGTAGCCGCATGGCGTTCGTACTTAAATATGGAACTAACCATTCCAATTTTCGCTGTCTCTTATACACATCTCCGAGCCCACGAGACC
+
CCCCBFCCCCBBGGGGGGGGGGGHHHHGGHHGHCEFE5FH3AGGFEEAAAGFA3F5AEEG5GFGFDD5BAE0EEG1E?EFEE21?D@BEGG4FD33BFHHB03BB4B44FFGF4<AEEEFDFFE3?DDD2F2CGH2C/<B@F/FDGGDFF
@M02034:409:000000000-BFKT7:1:1107:15923:10475 1:N:0:26
AAAGTCGAGGTGCCTAAAGTGGTGGTGGTGTAGAGCTTCCTGTAGCCGCATGGCGTTCGTACTTAAATATGGAACTAACCATTCCAATTTTCGCTGTCTCTTATACACATCTCCGAGCCCACGAGACCGTACTAGATCTCGTATGCCGTC
+
BBBBBFBADDAAGFGAG4DDGGDFGGGGDFHHHFHHHHHHHHHGHHHGGCGGHHGFGGFEHGHHGGFGFHHHHFFGHHGHHHHHHGHGFHGHGGGGGHHHHHGFGHFHHGEHHHGCGEGGHEGCDGGGGDFDH2@1@1FFFF/F0FFCG<
@M02034:409:000000000-BFKT7:1:1107:14548:10479 1:N:0:26
AAAGTCGAGGTGCCTAAAGTGGCAACCCAGACTGATAATCCTGTTGGTGGTGTAGAGCTTCCTGTAGCCGCATGGCGTTCGTACTTAAATATGGAACTAACCATTCCAATTTTCGCTGTCTCTTATACACATCTCCGAGCCCACGAGACC
+
CCCCCFCCCCBBGGGGGGGGGGGHHHHGGHHGHHHHHHHHHHHHHHHFGGEFGGHGHHHHHGHHHHHHHGGGGGHHGGGGGGHHHHHGHHHHHHHHHHGGHHHHHHGHHHHHHHGGGGGHHHHHHHGHFGGHHHHHGCGGGGHGGGGGGF
@M02034:409:000000000-BFKT7:1:1107:25718:10482 1:N:0:26
AAAGTCGAGGTGCCTAAAGTGGCAACCCAGACTAAGAAGGCGGTTGGTGGTGTAGAGCTTCCTGTAGCCGCATGGCGTTCGTACTTAAATATGGAACTAACCATTCCAATTTTCGCTGTCTCTTATACACATCTCCGAGCCCACGAGAC
+
CCCCCFCCCCABGGGGGGGGGGGHHHHGGHGGHDBAEG322AEEFGGFFGEGHHHHHHHHHHHHHHHHHGGGGGHHGGGGGGHHHHHHHHHHHHEGHHHHHHHHHHGHHHHHHHGGGGGGHGHHHHHHGHGHHHHHGGCGGGHGGGGGG
@M02034:409:000000000-BFKT7:1:1107:5577:10482 1:N:0:26
AAAGTCGAGGTGCCTAAAGTGGCAACCCAGACTAGTCCGTAGGTTGGTGGTGTAGAGCTTCCTGTAGCCGCATGGCGTTCGTACTTAAATATGGAACTAACCATTCCAATTTTCGCTGTCTCTTATACACATCTCCGAGCCCACGAGACC
+
CCCCBFCCCCBBGGGGGGGFGGGHHHHGGHHGHHHHHHGHHGGGHHGGEGFFGHHGHHHHHHHHGFHHHGGGGGHHGGGGGGHHHHHHHHHHHHGFHHGHHHGHHHHGHHHHHHGGGGGHHHHHHHHHGGGHHHHHGCGGGGHGGGGGGF
@M02034:409:000000000-BFKT7:1:1107:5595:10484 1:N:0:26
AAAGGCGAGGTTCCTAAATTGGCAACCCAGAC
+
>1A>1>A1AD>1BF3BBE3BABFGB0FEF00B
@M02034:409:000000000-BFKT7:1:1107:21733:10492 1:N:0:26
AAAGTCGAGGTGCCTAAAGTGGCAACCCAGACTAATTTGTCTGTTGGTGGTGTAGAGCTTCCTGTAGCCGCATGGCGTTCGTACTTAAATATGGAACTAACCATTCCAATTTTCGCTGTCTCTTATACACATCTCCGAGCCCACGAGACC
+
A>AB3D3ADBAAGGGGGFFGGBFGFGGGGHFGHHHHFBFDFGHGFHHGAEBFFEHHFHFFHFHGFGGGHGGGGGGHEGGGGGHHHHHGGEFHHHGFFHFFHGGHHFGFDGHHHHEEEGFGFHGHHHGBDFBHHEFGFCCDGGFGGGGGGA
@M02034:409:000000000-BFKT7:1:1107:10767:10505 1:N:0:26
AAAGTCGAGGTGCCTAAAGTGCAACCCAGACTGTGTTTCTGGTTGGTGGTGTAGAGCTTCCTGTAGCCGCATGGCGTTCGTACTTAAATATGGAACTAACCATTCCAATTTTCGCTGTCTCTTATACACATCTCCGAGCCCACGAGACCG
+
CCCCCFCDCCAAGGGGGGGGGGHHHHGGHHGHHGHHHHHHHHHGGGEFGEFHHHHHHHHHHHHHHHHHGEGGGHFGEGGGEHHHHHGHHHHHHHHHHFHHHGHHHHFHHHHHHGFGGEHHHHHHHHGHGGHHHHHFBCGGGGGGGGGGGG
@M02034:409:000000000-BFKT7:1:1107:27935:10506 1:N:0:26
AAAGTCGAGGTGCCTAAAGTGGCAACCCAGACTAAGGAGTAGGTTGGTGGTGTAGAGCTTCCTGTAGCCGCATGGCGTTCGTACTTAAATATGGAACTAACCATTCCAATTTTCGCTGTCTCTTATACAC
+
BAABBFBBDBAAGGGGGGGGGGGGGHHGGHHGH33B33A23BFHFHCFFFEFEGHFHHEHFHHHGGGFHGGGGGHHGEGGGGFHHHHHHHGHHH3EGHHHHGHHGHHFHHFFHHGGGFEHHEHHHHBHH?
@M02034:409:000000000-BFKT7:1:1107:17825:10507 1:N:0:26
AAAGTCGAGGTGCCTAAAGTGGCAACCCAGACTCCTCTGCCTGTTGGTGGTGTAGAGCTTCCTGTAGCCGCATGGCGTTCGTACTTAAATATGGAACTAACCATTCCAATTTTCGCTGTCCCTTATACACATCTCCGAGCCCACGAGACC
+
CCCCCFCCCCABGGGGGGGFGGGGHHHGGFHGHHHHHHHGHHHHHHGEFGEFGFHGHEHHHHHHHHHHHGGGGGHGGEGGGEEHHHGFHHGHHFBGHHHGHFHGHHFFGHHHHFFGGGEHHGHEFEHHFFHGFHGGF?@CFGHGGGCGCF
@M02034:409:000000000-BFKT7:1:1107:21742:10507 1:N:0:26
AAAGTCGAGGTGCCTAAAGTGGCAACCCAGACTAATTTGTCTGTTGGTGGTGTAGAGCTTCCTGTAGCCGCATGGCGTTCGTACTTAAATATGGAACTAACCATTCCAATTTTCGCTGTCTCTTATACACATCTCCGAGCCCACGAGACC
+
BBCCCFCCCCBCGGGGGGGGGGGHHHHGGHHGHHHHHHHFHHHHHHHGFGEFGHHHHHHHHHHGGHHHHGGGGGHHGGGGGGHHHHHHHHHHHHFHHHHHHHGHHHHHHHHHHHGGGGGHHHHHHHGHHHFHHHHHFCGGGGGGGGGGFG
@M02034:409:000000000-BFKT7:1:1107:24768:10508 1:N:0:26
AAAGTCGAGGTGCCTAAAGTGGCAACCCAGACTCAGCCTCCGGTTGGTGGTGTAGAGCTTCCTGTAGCCGCATGGCGTTCGTACTTAAATATGGAACTAACCATTCCAATTTTCGCTGTCTCTTATACACATCTCCGAGCCCACGAGACC
+
BBBCBFCCCCCBGGGGGGGGGGGHHHHGGHHGHGHHFFHFHGGGG?EEEEEEGFHHHGHHFFHHHFHGFGGEFEFAEEGGGEEHHHHFHHHHH33BFFHB???GFHD??4F4G?E/?/?DF33GGHE?DGFFFD2GF/<<DGHFGGGGDE
@M02034:409:000000000-BFKT7:1:1107:15499:10515 1:N:0:26
AAAGTCGAGGTGCCTAAAGTGGCAACCCAGACTAAGCAGGGGGTTGGTGGTGTAGAGCTTCCTGTAGCCGCATGGCGTTCGTACTTAAATATGGAACTAACCATTCCAATTTTCGCTGTCTCTTATACACATCTCCGAGCCCACGAGACC
+
B@BBBFBBBBABGGGGGGGGFGGGCHHGGHGGHHGGHHHHGGGEEGGEFGGFGFHHHHHHHHHHHFHGHFCFGGHHGGGFGEHHHHGEHHFHHGHFHGFFGHHHHHHFHHGHHHFGGGFGHHHHHHHGGHEHHFGFFC?C<FEFCGGG?<
@M02034:409:000000000-BFKT7:1:1107:3038:10516 1:N:0:26
AAAGTCGAGGTGCCTAAAGTGGCAACCCAGACTTCGATGGAGGTTGGTGGTGTAGAGCTTCCTGTAGCCGCATGGCGTTCGTACTTAAATATGGAACTAACCATTCCAATTTTCGCTGTCTCTTATACACATCTCCGAGCCCACGAGACC
+
AAA>AFABDBABGGGGGGGGGFGFFHHGGHCGHHHGGHAA32BAECEGGGAFFHHFHHHHEHHFBBFBGEFGGGHHGGGGGGHEHHHFHHFHGFFBHHHFHHGHGHHHFFHHHHGGGGGFFHHHHHHBGHBGGHGGDBFGGEEFGCGGFF
@M02034:409:000000000-BFKT7:1:1107:5048:10519 1:N:0:26
AAAGTCGAGGTGCCTAAAGTGGCAACCCAGACTCGGCATAAGGTTGGTGGTGTAGAGCTTCCTGTAGCCGCATGGCGTTCGTACTTAAATATGGAACTAACCATTCCAATTTTCGCTGTCTCTTATACACATCTCCGAGCCCACGAGAC
+
BBBBBFABDDBBFGGGGGGGGGGFHHHGGHHAHFFGFGGGCGFGHHGGGGGGA3FDFFHHFHHHHEFFGEE?FEGCFEGGGEFHHHHEFHGHHF33BFDGGG3GGFFDGHGFFG/EGEEEDGGDFGHGFFHFGHHGGCGGCGHG?D?EA
@M02034:409:000000000-BFKT7:1:1107:16705:10524 1:N:0:26
AAAGTCGAGGTGCCTAAAGTGGCAACCCAGACTTAGCGGTTGGTTGGTGGTGTAGAGCTTCCTGTAGCCGCATGGCGTTCGTACTTAAATATGGAACTAACCATTCCAATTTTCGCTGTCTCTTATACACATCTCCGAGCCCACGAGACC
+
ABABAFBBBBABGGGGGGGGGGGHHHHGGHHGHHHHHGGEGGGGHGGEFFEFGHHHHHHHHHHHGFHHHGGGGGHHGGGGGEGHHHHHHHGHGGFFHHGHHHDHHHGGHHHHHEEEDFFHHHHHGHGBFGDGHHFDE/FFGEHGGGGGGF
@M02034:409:000000000-BFKT7:1:1107:8868:10524 1:N:0:26
AAAGTCGAGGTGCCTAAAGTGGCAACCCAGACT
+
CCCCCFCCCCBCGGGGGGGGGGGHHHHGGHHGH
@M02034:409:000000000-BFKT7:1:1107:10037:10526 1:N:0:26
AAAGTCGAGGTGCCTAAAGTGGCAACCCAGACTGAGGAGCAGGTTGGTGGTGTAGAGCTTCCTGTAGCCGCATGGCGTTCGTACTTAAATATGGAACTAACCATTCCAATTTTCGCTGTCTCTTATACACATCTCCGAGCCCACGAGACC
+
BABCAFBBBBABGGGGGGGFGGGHHHHGGHHGHHHHGHGHHHHHGHGGGGEFGHHHHHHGHHHHHHHHHGGGGGHHGGGGGFGHHHHHHHGHHHHHHHGGHHGHHHGHGGHHHHGGGGFGFFHHHHFFFFFHHHGHGFGGGGHGGGGGGF
@M02034:409:000000000-BFKT7:1:1107:15514:10527 1:N:0:26
AAAGTCGAGGTGCCTAAAGTGGCAACCCAGACTAAGCAGGGGGTTGGTGGTGTAGAGCTTCCTGTAGCCGCTTGGCGT
+
>>AAAFBA?DABGGGGGBGGGGGGFHHGG2GGHF3GB5AA22EEGGCEF?EGC3D555@BG3BFB@5D3EE/EF>B/?
@M02034:409:000000000-BFKT7:1:1107:18071:10528 1:N:0:26
AAAGTCGAGGTGCCTAAAGTGGCAACCCAGACTCCGCAGCCTGTTGGTGGTGTAGAGCTTCCTGTAGCCGCATGGCGTTCGTACTTAAATATGGAACTAACCATTCCAATTTTCGCTGTCTCTTATACACATCTCCGAGCCCACGAGACC
+
BBBCAFBCCCCCGGGGGGGFFFGGHHHGGHHGHHHGGCGEHHHGHGHAFDEFGHGHHHHHFHHHHHHHFGGGGGHHGGGGGGHHHGHHHHHHHFDGFHHHHFHG3FDFDGHHHHGGGGDFFFHHFHGBFGFHHHFDE@B@DFHGGGGDDF
@M02034:409:000000000-BFKT7:1:1107:28443:10529 1:N:0:26
AAAGTCGAGGTGCCTAAAGTGGCAACCCAGACTCCG
+
CCBCCFCCCCBCGGGGGGGGGGGHHHHGGHHGHH3A
@M02034:409:000000000-BFKT7:1:1107:3276:10529 1:N:0:26
AAAGTCGAGGTGCCTAAAGTGGCAACCCAGACTTAGAATCATGTTGGTGGTGTAGAGCTTCCTGTAGCCGCATGGCGTTCGTACTTAAATATGGAACTAACCATTCCAATTTTCGCTGTCTCTTATACACATCTCCGAGCCCAC
+
A??>AD>A>>2>FGEGGFGGCE2CFHHDGGGABFFFGFFDHGFGHGGAFEAFFAADGBEGHFHHHHFGGEG?EFHCEEEGG>EHHHHFHHGHHFBDGCFGFCHGGFF?GGDGFB@EEEEFDDFEF?BBFFDGGDG?D@CGGEFE
@M02034:409:000000000-BFKT7:1:1107:12686:10534 1:N:0:26
AAAGTCGAGGTGCCTAAAGTGGCAACCCAGACTGGGGGGGAGGTTGGTGGTGTAGAGCTTCCTGTAGCCGCATGGCGTTCGTACTTAAATATGGAACTAACCATTCCAATTTTCGCTGTCTCTTATACACATCTCCGAGCCCACGAGACC
+
CBCCCFCCCBAAGGGGGGGGGGGHHHHGGHHGHHHHGGGGGGGDHHGDEGCCEFGGGGGGGGGGFGGGGGGGGGGFFFFFFDFFFFFFFFFFFFFFFFFFFFFFFFFFFFFFFFFFFFDFFFFFFFFFFFBFFFFFD=CFFFFFFFFFFE
@M02034:409:000000000-BFKT7:1:1107:15868:10537 1:N:0:26
AAAGTCGAGGTGCCTAAAGTGGCAACCCAGACTGATACTTAGGTTGGTGGTGTAGAGCTTCCTGTAGCCGCATGGCGTTCGTACTTAAATATGGAACTAACCATTCCAATTTTCGCTGTCTCTTATACACATCTCCGAGCCCACGAGACC
+
CCCCCFCCCCAAGGGGGGGGFGGHHHHGGHHGHHBHHGHFHHHGHHGGFGFFFGHFHGHHHHHHHHHEHGGGGGHGGFGGEEGEHHHHHHFHHGHHHGFGHGGHHHGFFHHHHHGGGGGHHFHHFHGGHHFHHGHFD?CDGGGG?DFGCF
@M02034:409:000000000-BFKT7:1:1107:21457:10542 1:N:0:26
AAAGTCGAGGTGCCTAAAGTGGCAACCCAGACTGCTGTGACGGTTGGTGGTGTAGAGCTTCCTGTAGCCGCATGGCGTTCGTACTTAAATATGGAACTAACCATTCCAATTTTCGCTGTCTCTTATACACATCTCCGAGCCCACGAGACC
+
AAABBFAABDABGGGGGGGGGGGHHHHGGGHGH3FFGFFGFGFEFGGEEGBFFDGHGFHHHHGGGHGHHGGGGGHEEFGGGGHHHHHHHHHHHHFFHHGHHHGHHGHHHHHHHHFGGGGGHHHHHHGHHFFGFHGFB/BCGGHGCF?DDC
@M02034:409:000000000-BFKT7:1:1107:5692:10544 1:N:0:26
AAAGTCGAGGTGCCTAAAGTGGCAACCCAGACTAAGCTTATTGTTGGTGGTGTAGAGCTTCCTGTAGCCGCATGGCGTTCGTACTTAAATATGGAACTAACCATTCCAATTTTCGCTGTCTCTTATACACATCCCGAGCCCACGAGACCG
+
BBCCCFBCCCABGGGGGGGGGGGHHHHGGHHGHHGHHHHHHHHHHHHGFGEFGHHHHHHHHHHHHHHHHGGGGGHHGGGGGGHHHHHHHHHHHHHHGHGHHHHHHHHGHHHHHHGGGGGGHHHGFHHHEHFHHHHFDFGFGHGGCGGGGG
@M02034:409:000000000-BFKT7:1:1107:3276:10549 1:N:0:26
AAAGTCGAGGTGCCTAAAGTGGCAACCCAGACTTCGAATAATGTTGGTGGTGTAGAGCTTCCTGTAGCCGCATGGCGTTCGTACTTAAATATGGTACTAACCATTCCAATTTTCGCT
+
ABAAAFBBCCABGGGGGGGGGGGFHHHGGHF2BAB2BFH25DDF5FF2A2B113F5A5AA5BAFBAA5AEE?EE?1>>/1B>2??FG33FG4@344BBGF313BE4F4BGEHF4//E
@M02034:409:000000000-BFKT7:1:1107:3801:10555 1:N:0:26
AAAGTCGAGGTGCCTAAAGTGGCAACCCAGACTAATGTTCAGGTTGGTGGTGTAGAGCTTCCTGTAGCCGCATGGCGTTCGTACTTAAATATGGAACTAACCATTCCAATTTTCGCTGTCTCTTATACACATCTCCGAGCCCACGAGACC
+
A1A>AB1A@>>AGGGGFGGGGFGFCHH?FFAAEEGHHEB2D2A1B0AFFCBFAGHHHHFHFHHFGFFFHCGEGFHHGGEGEFHHGHHFHFGHFFFFGFFHHHHHHHFFFHGGHHGGGCG1GHBDHHHFFHFFHGDGG?CGC/<C/AC/EE
@M02034:409:000000000-BFKT7:1:1107:10966:10559 1:N:0:26
AAAGTCGAGGTGCCTAAAGTGGCAACCCAGACTAATTCGAAGGTTGGTGGTGTAGAGCTTCCTGTAGCCGCATGGCGTTCGTACTTAAATATGGAACTAACCATTCCAATTTTCGCTGTCTCTTATACACATCTCCG
+
AAAAAFBBBBABGGFGGGGGGGCCFGFGGHHGHHFHHHGHGGGAGHGEFGEFFFGFGHHHHHHGGGHHHGGGGGHHGEGGEFEHHHBFHHHHHGFFHHHGFFFHHBFBDGHHHHGGGGGHHHHHHHBFFHFHGFGHG
@M02034:409:000000000-BFKT7:1:1107:26647:10564 1:N:0:26
AAAGTCGAGGTGCCTAAAGTGGCAACCCAGACT
+
CCCCCFCCCCABGGGGGGGFGGGHHHHGGHHGH
@M02034:409:000000000-BFKT7:1:1107:6426:10565 1:N:0:26
AAAGTCGAGGTGCCTAAAGTGGCAACCAGACTTCGAGTCAGGTTGGTGGTGTAGA
+
CBCCCFCBBCCBGGGGGGFFGGGHHHH2CA2FGFCFGGBBGG5B2A2B2AEA355
@M02034:409:000000000-BFKT7:1:1107:25635:10569 1:N:0:26
AAAGTCGAGGTGCCTAAAGTGGCAACCCAGACTTTTCCGACGGTTGG
+
BBCCBFCCBBCCGGGGGGGGGGGHHHHGGHFCGHF5A3AA2AFEAFE
@M02034:409:000000000-BFKT7:1:1107:20176:10573 1:N:0:26
AAAGTCGAGGTGCCTAAAGTGGCAACCCAGACTAAGGAGAATGTTGGTGGTGTAGAGCTTCCTGTAGCCGCATGGCGTTCGTACTTAAATATGGAACTAACCATTCCAATTTTCGCTGTCTCTTATACACATCTCCGAGCCCACGAGACC
+
CCCCBFCCCCBBGGGGGGGFGGGGHHHGGHHGHHHHHHGHHHHGHHHGFGEFGHHHHHHHHHHHHHHHHGGGGGHHGGGGGFHHHHHGHHHHHHHFHHGGHHHHHHHGHHHHHHGGGGGHHHHHGHGHGHFHHHHGEBFCGGHGGGGGGG
@M02034:409:000000000-BFKT7:1:1107:17525:10573 1:N:0:26
AAAGTCGAGGTGCCTAAAGTGGCAACCCAGACTGCTAATTCTGTTGGTGGTGTAGAGCTTCCTGTAGCCGCATGGCGTTCGTACTTAAATATGGAACTAACCATTCCAATTTTCGCTGTCTCTTATACACATCTCCGAGCCCACGAGA
+
BBBBBFBBBBABGGGG4GGGGGGHHHHGFGHGHHGHGGGGFHBGHBHEFCGGGEGAGFHHFFHHHEHEFFECEGHFGEGGGGGHHHHGGHBGHG3FFHGHFE@FFGB4FFHHHBEAEFEFBFDG4EBGF3?F?GD?F/>?C/FAC@?D
@M02034:409:000000000-BFKT7:1:1107:5132:10575 1:N:0:26
AAAGTCGAGGTGCCTAAAGTGGCAACCCAGACTCATTCGCATGTTGGTGGTGTAGAGCTTCCTGTAGCCGCATGGCGTTCGTACTTAAATATGGAACTAACCATTCCAATTTTCGCTGTCTCTATACACATCTCCGAGCCCACGAGACCG
+
AABBBFBBBBABGGGGGCGFGGGHHHCEGAGDFHHGHHHGGGGHGGHEFGBFFFHFGHHHHBGHFGHHHGG?EDGHGGGGGFHHHHHDGHFFHHFF3FF3F??FFFFFHHHHHFEEC?FFHBGDGGFHHBBFFDDA<BCCFHGG?DGDGG
@M02034:409:000000000-BFKT7:1:1107:10896:10576 1:N:0:26
AAAGTCGAGGTGCCTAAAGTGGTAACCCAGACTACGGGTTCTGTTGGTGGTGTAGAGCTTCCTGTAGCCGCATGGCGTTCGTACTTAAATATGGAACTAACCATTCCAATTTTCGCTGTCTCTTATACACATCTCCGAGCCCACGAGACC
+
CCCCCFCBBCABGGGGGGGFGGGEGGHHGHHGHHHGGGAFHHHHHHHEFGEFGHHGHHHHHHHHHHHHHGGGGGHHGEGGGFHHHHGHHHHHGHGHGHHHHHHHHHHGHHHHHHGGGGFHHGHHGHGHGGFFGHHGG@GGGGHGGGGGGG
@M02034:409:000000000-BFKT7:1:1107:3314:10577 1:N:0:26
AAAGTCGAGGTGCCTAAAGTGGCCACCCAGACTGCGTGGATGGTTGGTGGTGTAGAGCTTCCTGTAGCCGCATGGCGTTCGTACTTAAATATGGAACTAACCATTCCAATTTTCGCTGTCTCTTATACACATCTCCGAGCCCACGAGACC
+
A?ABABBBBBBBGGGGGGGGGGFFHGHGGHHGHHHFEGCGHHGHGEGEFGEFFGHFHEHHHHHGGFHHHGGGGGHHGGGGFGHHHHGHHHHHHHHFCGFHHFFHHHFHFHHHHHGCGGDGHHHHHHHHEGFHHHGFECGCGCGFCCCGGC
@M02034:409:000000000-BFKT7:1:1107:28665:10579 1:N:0:26
AAAGTCGAGGTGCCTAAAGTGGCAACCCAGACTGTTTGTTCTGTTGGTGTTGTAGAGCTTGCTGGAGCCGCATGG
+
BBBCCFCCBCBBGGGGGGGGGGGHHHHGGH2AGHHHDHHHFGHH5F22A2BB25D555BF3BF531B2A0E0BEF
@M02034:409:000000000-BFKT7:1:1107:16067:10587 1:N:0:26
AAAGTCGAGGTGCCTAAAGTGGCAACCCAGACTGCGCGTGAGGTTGGTGGTGTAGAGCTTCCTGTAGCCGCATGGCGTTCGTACTTAAATATGGAACTAACCATTCCAATTTTCGCTGTCTCTTATACACATCTCCGAGCCCACGAGACC
+
CBCCCFCBBBAAGGGGGGGGFGGHHHHGGHHGHHHGGGEEEGHBGHGEFGEFFFHGHHHHHHHHHHHHHEGGGFGGGFGGFFHHHHHGHHHHHHHFGGFFGGFHHHGHHHHHHHGGGGGHHHHHHHGGFGFHHHHGECGGGGGGGFGFAF
@M02034:409:000000000-BFKT7:1:1107:27593:10588 1:N:0:26
AAAGTCGAGGTGCCTAAAGTGGCAACCCAGACTGAGAAGAAGGTTGGTGGTGTAGAGCTTCCTGTAGCCGCATGGCGTTCGTACTTAAATATGGAACTAACCATTCCAATTTTCGCTGTCTCTTATACACATCTCCGAGCCCACGAGACC
+
CCCCCFCBCBAAFGGGGGGGGGGHHHHGEHHGHHHHGHHHHGHGGHGEFGBFFGHGHHHHGGHHGHHHHGFGGGHHGFFFFEHHHHGGHHFHHHHHHHHHHHHHHHHGHHHHHHFFGGFGGHHHHHHHFGHHHHHHGGGGGGHGCCGGE<
@M02034:409:000000000-BFKT7:1:1107:5148:10589 1:N:0:26
AAAGTCGAGGTGCCTAAAGTGGCAACCCAGACTCATTCGCATGTTGGTGGTGTAGAGCTTCCTGTAGCCGCATGGCGTTCGTACTTAAATATGGAACTAACCATTCCAATTTTCGCTGTCTCTATACACATCTCCGAGCCCACGAGACC
+
BBCBBFABBCBBGGGFGGGGGGGGHHHGGGHGHHHHGHHGGGGDHHGAFFEFHFHGHHHHHHHHBFHGHCGEGGHGGEGGGFHHHHHFGHGHH3BDFGFHEGGGFDGBHHFHHFEDGEGGBHGHHEGFFEGGF3FDCCCCFFG?C/AFG
@M02034:409:000000000-BFKT7:1:1107:10704:10596 1:N:0:26
AAAGTCGAGGTGCCTAAAGTGGCAACCCAGACTTCTTATAAGGTTGGTGGTGTAGAGCTTCCTGTAGCCGCATGGCGTTCGTACTTAAATATGGAACTAACCATTCCAATTTTCGCTGTCTCTTATACACATCTCCGAGCCCACGAGACC
+
AAABBFCCCCABGGGFGFGGGGGFFGGGGGHGHHHHHHHHHHHGHHGEFGAFFGHGHHHHHGHHHHHHHGGGGGHHGFGGFFHHHHGGHHHGHHFFFHGGGHEHHFGEFHHHHHGGGFEHHHHHHGFFHHGHFHFFF<DCGEHGGGGGGF
@M02034:409:000000000-BFKT7:1:1107:16058:10602 1:N:0:26
AAAGTCGAGGTGCCTAAAGTGGCAACCCAGACTGCGCGTGAGGTTGGT
+
A1AAABAA?D>>1B1G1GGFFBFCFFGA0A0FFHHEAEAEEEAHG0/A
@M02034:409:000000000-BFKT7:1:1107:25748:10603 1:N:0:26
AAAGTCGAGGTGCCTAAAGTGGCAACCCAGACTGTGTCTGGTGTTGGTGGTGTAGAGCTTCCTGTAGCCGCATGGCGTTCGTACTTAAATATGGAACTAACCATTCCAATTTTCGCTGTCTCTTATACACATCTCCGAGCCCACGAGACC
+
ABCABFCCCCCCGGGGGGGFGGGHFHHGGHHGHHFGDGHHHGFHEHHGFGEFGFHFHHHHHHHHFFFFGEGGGGHGFEGGFEGHHHHHHHHHHHDEGHFHHGFHHHGFFGHHHHGGGGGGHHHHHHHHHFHFFFGHF/CCGEGFC@FFEF
@M02034:409:000000000-BFKT7:1:1107:24030:10606 1:N:0:26
AAAGTCGAGGTGCCTAAAGTGGCAACCCAGACTGGTGGGGGGGTTGGT
+
CCCCCFBABCCCGGGGGGGGGGGHHHHGGH2F3FGGGGCGGCGGGG@:
@M02034:409:000000000-BFKT7:1:1107:9956:10607 1:N:0:26
AAAGTCGAGGTGCCTAAAGTGGCAACCCAGACTTCGCCTCTGGTTGGTGGTGTAGAGCTTCCTGTAGCCGCATGGCGTTCGTACTTAAATATGGAACTAACCATTCCAATTTTCGCTGTCTCTTATACACATCCCGAGCCCACGAGACCG
+
BBBBBFBBBBBBGGGGGGGFGGGHGHHGGHGGHHHGGGGGHGHHHFGFGGAFGHHGHHHHHHHGHHHHHGGGGGHHGFGGEEHHHHHHGHGHHGDGHHHHHHHHHHHHHHGHHHGGGGGHGHHHHHFHHHHHHFHG?CCDFHGGGGGGE@
@M02034:409:000000000-BFKT7:1:1107:6453:10611 1:N:0:26
AAAGTCGAGGTGCCTAAAGTGGCCACCCAGACTGGTCCTGGTGTTGGTGGTGTAGAGCTTCCTGTAGCCGCATGGCGTTCGTACTTAAATATGGAACTAACCATTCCAATTTTCGCTGTCTCTTATACACATCTCCGAGCCCACGAGACC
+
3>AAAFBB3?AAGGGBFGGFGGDFHGHGGAGGHHCHDFGHHHGFGGCEF?EFHEHDFDEGBFHHGFHBAEG0EEGAE1ECEE21?E@BF4BGGH33BEG3?03B3BBD4BGHHBEGFCA344FFBB?221??1GF1C</<<C<F//>CEC
@M02034:409:000000000-BFKT7:1:1107:27875:10619 1:N:0:26
AAAGTCGAGGTGCCTAAAGTGGCAACCCAGACTGGGGGTTTGGTTGGTGGGGTAGAGCTTCCTGTAGCCG
+
AAAAAFCBCCBCGGGGGGGGGGGGHHGGGHHGGCFGEEFAEEGGGGGAB10>?1B5FBGFH33@34FG3?
@M02034:409:000000000-BFKT7:1:1107:10874:10624 1:N:0:26
AAAGTCGAGGTGCCTAAAGTGGCAACCCAGACTGCGAGGCAGGTTGGTGGTGTAGAGCTTTCCTGTAGCCGCATGGCGTTCGTACTTAAATATGGAACTAACCATTCCAATTTTCGCTGTCTCTTATACACATCTCCGAGCCCACGAGAC
+
BBCCAFBCCCABGGGGGGGFFGGHHHHGGHHGHHHFGGGGGGGHHHGFGGEFHHHHHHHHHHHHHHFHHHFGGGGHHGGGGGEHHHHHHHHHHHHGHFHGGHHHHHHHHHHHHHHGFGGFHHHHHGHHGHHHHHHHHGGGGGGHGGGGGE
@M02034:409:000000000-BFKT7:1:1107:24692:10625 1:N:0:26
AAAGTCGAGGTGCCTAAAGTGGCAACCCAGACTAATAAGCATGTTGGTGGTGTAGAGCTTCCTGTAGCCGCATGGCGTTCGTACTTAAATATGGAACTAACCATTCCAATTTTCGCTGTCTCTTATACACATCTCCGAGCCCACGAGACC
+
CCCCCFCCCCBCGGGGGGGGGGGHHHHGGHGGFHGGGHHHGHFDGHGEFGFFGDG5DFHHFHHHFGFFHGGEGGHFFGGGGEFGHHHHHHHHGHBDGFHHFFBGHEHBGHHHHFGEGGGF4FFGFHHGGCBGHHHDGCGGGEAECCG?/=
@M02034:409:000000000-BFKT7:1:1107:19784:10625 1:N:0:26
AAAGTCGAGGTGCCTAAAGTGGCACAGACTAATAAGAAGGTTGGTGGTGTAGAGCTTCCTGTAGCCGCATGGCGTTCGTACTTAAATATGGAACTAACCATTCCAATTTTCGCTGTCTCTTATACACATCTCCGAGCCCACGAGACCGTA
+
CCCDCFCCCCCCGGGGGGGGGGGHHHHHHHHGHHGHGHHHFGCGGGGEAFEFGHGHHHHHGBGHAFEEEFEHFGEGEFEHEHHHFHHHHHHGHHHFHHHGHHHBG4FGHHHGGGGGFHHGHHHHEGFFHFGHHGGGC/CFGFGGDGGGDC
@M02034:409:000000000-BFKT7:1:1107:2648:10630 1:N:0:26
AAAGTCGAGGTGCCTAAAGTGGCAACCCAGACTTTTCTTCCGGTTGGTGGTGTAGAGCTTCCTGTAGCCGCATGGCGTTCGTACTTAAATATGGAACTAACCATTCCAATTTTCGCTGTCTCTTATACACATCTCCGAGCCCACGAGACC
+
BBBABF>ADDAAGGGGGGGGGGGFHHHEGGH2FFHHFGFDGGFEEGCAF?EAA3FEHFFHFHHGGFGFGFEEEEE1EEEFGEEA?GFFGGGBG@BGHHHHHHGHFFD4DGFHH4EEGEEFDGGFGFGGGHHBCGFDC/>@@FGGGCGGGA
@M02034:409:000000000-BFKT7:1:1107:21245:10637 1:N:0:26
AAAGTCGAGGTGCCTAAAGTGGCAACCCAGACTGCACCTGCGGTTGGTGGTGTAGAGCTTCCTGTAGCCGCATGGCGTTCGTACTTAAATATGGAACTAACCATTCCAATTTTCGCTGTCTTTATACACATCTCCGAGCCCACGAGACCG
+
BBBBBFBBBBBBGGGGGGGGGGGGFHGGGHGGHHHGHHGHHGGEGGGEFFBFGGGGHHHHHHHHGHHHHGG@EGHHGGGGGGHHHHHHHHHHHHFHHHHGHHHHHHGHHHHHHHGGGGGHHHHGHHHHGFGHHHHGCGGGFGGGCGGGGG
@M02034:409:000000000-BFKT7:1:1107:9023:10638 1:N:0:26
AAAGTCGAGGTGCCTAAAGTGGCAACCCAGACTAGGCAGAAGGTTGGTGGTGTAGAGCTTCCTGTAGCCGCATGGCGTTCGTACTTAAATATGGAACTAACCATTCCAATTTTCGCTGTCTCTTATACACATCTCCGAGCCCACGAGACC
+
CCCCBFCCBCBCGGGGGGGGGGGHHHHGGHHGHHHHHHGGHHHGHHGFFGEFHHHHHHHHHHHHHHHHHGGGGGHHGGGGGGHHHHHHHHHHHHFHHHHHHHHHGHHHGHHHHHGGGGGHHHHHHHHHGHHHHHHHGCGGGGGFGGGGGG
@M02034:409:000000000-BFKT7:1:1107:16490:10640 1:N:0:26
AAAGTCGAGGTGCCTAAAGTGGCAACCCAGACTGCGCCTGCGGTTGGTGGTGTAGAGCTTCCTGTAGCCGCATGGCGTTCGTACTTAAATATGGAACTAACCATTCCAATTTTCGCTGTCTCTTATACACATCTCCGAGCCCACGAGACC
+
AABCBFCCCCABGGGGGGGFGGGHHHHGGHHGHHHGGGGHHGGGGGGFFGEFFFHGHHHHHHHHHHHGHGGGGGHGGEEGFFHHHHHHHHHHHHFFHHHGHHGHHHHGHHHHHHGGGGGHHGHHGHHHEGFHHHGDC@DGGGHGGGGGF<
@M02034:409:000000000-BFKT7:1:1107:22236:10648 1:N:0:26
AAAGTCGAGGTGCCTAAAGTGGCAACCCAGACTAATATGTGGGTTGGTGGTGTAGAGCTTCCTGTAGCCGCATGGCGTTCGTACTTAAATATGGAACTAACCATTCCAATTTTCGCTGTCTCTTATACACATCTCCGAGCCCACGAGACC
+
BBBCBFCCCCCBGGGGGGGGGGGHHHHGGHHGHHHHHHHFGHGGGGGGFGEFGFHHHHHHHHHHHHHHHGGGGGHGGGGGFEFHHHHHHHHHHGFFHHHGGGFGFHHFHHHHHHGGGGEHHHHHGGHGFGHGHHGHFCGGGGHGGG@EDF
@M02034:409:000000000-BFKT7:1:1107:13088:10660 1:N:0:26
AAAGTCGAGGTGCCTAAAGTGGCAACCCAGACTTAGCCGACTGTTGGTGGTGTAGAGCTTCCTGTAGCCGCATGGCGTTCGTACTTAAATATGGAACTAACCATTCCAATTTTCGCTGTCTCTTATACACATCTCCGAGC
+
CCCCBFCCCBABGGGGGGGFGGFHHHHGGHHGHHHHGHGGGGGHHHHGEEEEFGHGFGGHGGHHFFFDGGGEGGHAEEFGG??FGGHHHHFGHHFDGGGHF03GHHHFHHHHHBFGGGEGGHHHFH?BGFHHHHHHG//>
@M02034:409:000000000-BFKT7:1:1107:7913:10668 1:N:0:26
AAAGTCGAGGTGCCTAAAGTGGCAACCCAGACTAAGCGTTATGTTGGTGGTGTAGAGCTTCCTGTAGCCGCATGGCGTTCGTACTTAAATATGGAACTAACCATTCCAATTTTCGCTGTCTCTTATACACATCTCCGAGCCCACGAGACC
+
BBCBBFBCCCBCGGGGGGGGGGGHHHHGGHHGHHGHGGGGGHHFHHHFFGEFHHHHHGHHHHHHHHHHHGGFGGHHGGGGGGHHHHGHHHHGHHFHHHHGHHGHHHGHFHHHHHGGGGGHHHHHHGHHGHFHHHHGGCGGGGHGGDGGGG
@M02034:409:000000000-BFKT7:1:1107:23576:10676 1:N:0:26
AAAGTCGAGGTGCCTAAAGTGGCAACCCAGACTCCTTCGCCGGTTGGTGGTGTAGAGCTTCCTGTAGCCGCATGGCGTTCGTACTTAAATATGGAACTAACCATTCCAATTTTCGCTGTCTCTTATACACATCTCCGAGCCCACGAGAC
+
CCCCCFBCCCBCGGGGGGGGGGGHHHHGGHHGH33E5FGA2AEFFGEEF1FFFFGBFAFG@GHHHFGEEEGEFGG1/?EGGFFHHHHFFHHFGB3?GGHHE?3GHDHB?GGHHE@DGEFHHHHHFFDFFFHHHHHFGDGGGFAEC@CFG
@M02034:409:000000000-BFKT7:1:1107:15168:10686 1:N:0:26
AAAGTCGAGGTGCCTAAAGTGGCAACCCAGACTAAGCATAATGTTGGTGGTGTAGAGCTTCCTGTAGCCGCATGGCGTTCGTACTTAAATATGGAACTAACCATTCCAATTTTCGCTGTCTCTTATACACA
+
CCCCCFCBBCBCGGGGGGGGGGGHHHHGGHHGHHHH3B5FG5FGFGEEFDGFGGHFHHHHHHHHHHHHGGGEGGHFGFGGGGFHHHHDHHHHHB3FFHHHHHGHHHHHFGFHHHGGGGGHHHHHGHHHFHF
@M02034:409:000000000-BFKT7:1:1107:7019:10692 1:N:0:26
AAAGTCGAGGTGCCTAAAGTGGCAACCCAGACTTAGCCTGTGGTTGGTGGTGTAGAGCTTCCTGTAGCCGCATGGCGTTCGTACTTAAATATGGAACTAACCATTCCAATTTTCGCTGTCTCTTATACACATCTCCGAGCCCACGAGACC
+
ABAABFABBBAAFGGGGGGFGFFBFHGEGCCFHFHFFFBGBCCGFEGBFAEFHFEDGFFGHBGFGHGHHGGFEEHGEEFFEEFGFGFEHGEHGGFGHHHGHHHHHHHHHHHHHDGGGGGHGHGFFHGGFFHGHHHDE@DCFEHGGGGGGE
@M02034:409:000000000-BFKT7:1:1107:15178:10703 1:N:0:26
AAAGTCGAGGTGCCTAAAGTGGCAACCCAGACTAAGCAGAAGGTTGGTGGTGTAGAGCTTCCTGTAGCCGCATGGCGTTCGTACTTAAATATGGAACTAACCATTCCAATTTTCGCTGTCTCTTATACACATCTCCGAGCCCACGAGACC
+
CDDDCFCCCCCCGGGGGGGGGGGHHHHGGHHGHFF3FFHCAFHHBFA221EA13D5D5AB5BFAF5A5AEE0EE11>B>FE?2?FGHE@FHBED33BFGH303B?4F4BFGGD4/?E</BBGFFBG3BF22FGDF?D//BC/GC@/@AAC
@M02034:409:000000000-BFKT7:1:1107:6946:10705 1:N:0:26
AAAGTCGAGGTGCCTAAAGTGGCAACCCAGACTATGAATAGGGTTGGTGGTGTAGAGCTTCCTGGAGCCGCATGGCG
+
BBBBBFA>DBBBGGGGGGGGGGGHHHHGGD2FGFFF5AFGGBCFGE?AFFGAA3D55FEG5GGF32A2AEE>EE11>
@M02034:409:000000000-BFKT7:1:1107:5808:10706 1:N:0:26
AAAGTCGAGGTGCCTAAAGTGGCAACCCAGACTCGTTTTCTGTTGGTGGTGTAGAGCTTCCTGTAGCCGCATGGCGTTCGTACTTAAATATGGAACTAACCATTCCAATTTTCGCTGTCTCTTATACACATCTCCGAGCCCACGAGACCG
+
A?ABBFBBBBAAFGGGGGGGGGFFFHHGGHHGFHGFEGGHHHGGHHEFFBFHGHGGFGHDGHHGHGHHGEEFEHBEBEFGFHHHHFFGHHGHH3FHHBFHHHGHHHGHHHHHHGFGFEHHFHHFHGHHHGGHHFGFBDGGGHGGGGGGGG
@M02034:409:000000000-BFKT7:1:1107:27167:10709 1:N:0:26
AAAGTCGAGGTGCCTAAAGTGGCAACCCAGACTCTTCTGCAGGT
+
ABABAFABDBAAGGGGGFGGGGGGHGFFGHHGH3AG5AEA5BGH
@M02034:409:000000000-BFKT7:1:1107:22905:10712 1:N:0:26
AAAGTCGAGGTGCCTAAAGTGGCAACCCAGACTGGTTATCCTGTTGGGGTGTAGAGCTTCCTGTAGCCGCATGGCGTTCGTACTTAAATATGGAACTAACCATTCCAATTTTCGCTGTCTCTTATACACATCTCCGAGCCCACGAGACCG
+
AAAB>FBBCBBBGGGGGGGFFGGHHHHGGHHGHHHHHHHHHHHFHHHGFAEEHHBDGFGHHHHHHHHHGCGGGHHEEGGGGFHHHHFDHHHBFFGGHEFBGFHHHHGHHHHHHEGGGEGHFHHFHFFHEFHHHHDD@CCFEGGCC@DGFC
@M02034:409:000000000-BFKT7:1:1107:5670:10716 1:N:0:26
AAAGTCGAGGTGCCTAAAGTGGCAACCCAGACTAAGAAGAAGGTTGGTGGTGTAGAGCTTCCTGTAGCCGCATGGCGTTCGTACTTAAATATGGAACTAACCATTCCAATTTCGCTGTCTCTTATACACATCTCCGAGCCCACGAGACCG
+
BBCCCFBBCCABGGGGGGGFGGGHHHGGGEGFHHHHHHHHHHHEFHGFFFAFFGHHHHHHHHHHHGFHHGGCGGHHGGGGGGGHHHHHHHGHHHHGHHGHHHHHHHHHHHHHHHGGGEHHHHHGHGFHFHHHHFFGDGGGGHGGGGGGGG
@M02034:409:000000000-BFKT7:1:1107:9699:10717 1:N:0:26
AAAGTCGAGGTGCCTAAAGTGGCAACCCAGACTATTCATAATGTTGGTGGTGTAGAGCTTCCTGTAGCCGCATGGCGTTCGTACTTAAATATGGAACTAACCATTCCAATTTTCGCTGTCTCTTATACACATCTCCGAGCCCACGAGAC
+
BBBBAF@BDDAAGGGGGGFBFFGFHFGFDHGFBDG55DF5GHFFHEHAAEEFGED5GFDGHFHGGBGHHGCAEGFFE>EEFFCHFHFBBG4GHGD@GFHBGFFHEFH4DGFHF?EGGGAGHFG4?G4BFBGGHFFFD?/BCFAFG?CD?
@M02034:409:000000000-BFKT7:1:1107:9073:10718 1:N:0:26
AAAGTCGAGGTGCCTAAAGTGGCAACCCAGACTTCTTTTGTTGTTGGTGGTGTAGAGCTTCCTGTAGCCGCATGGCGTTCGTACTTAAATATGGAACTAACCATTCCAATTTTCGCTGTCTCTTATACACATCTC
+
BBBBBFBBBBBBGGGGGGGGGGGHHHHGGHHGHFA555AF2AFHHHGAFEEFFBGBHHFGFGHHGFGFFEGCFGHAE?EGGEGEGGHGFHHHHG3@FFHHGFFGGFG4BFDHHBEEGGEGDDFDDEFFHFF223B
@M02034:409:000000000-BFKT7:1:1107:4884:10720 1:N:0:26
AAAGTCGAGGTGCCTAAAGTGGCAACCCAGACTACTCAGACTGTTGGTGGTGTAGAGCTTCCTGTAGCCGCATGGCGTTCGTACTTAAATATGGAACTAACCATTCCAATTTTCGCTGTCTCTTATACACATCTCCGAGCCCACGAGACC
+
BBCBCFABCCCCGGGGGGGGGGGHHHHGGHHGGHHHGHHHHHFGHHHGGGGFHHGHHHHHHHHGGHHHHGGFGGHHGGGGGGGHHHGHHHHHHHHGHHGHHHHHHHGHHHHHHHFGGDGHHHHHHHHGFHHHHHHHGGGGGGHGGGGGGC
@M02034:409:000000000-BFKT7:1:1107:12991:10723 1:N:0:26
AAAGTCGAGGTGCCTAAAGTGGCAACCCAGACTTGGGATTATGTTGGTGGTGTAGAGC
+
CCCCCFCCCCAAGGGGGGGFGGGGHHHGGHHGHDHH22B33DGHFH2EE2FCA3D555
@M02034:409:000000000-BFKT7:1:1107:8179:10724 1:N:0:26
AAAGTCGAGGTGCCTAAAGTGGCAACCCAGACTCAGCATCCGGTTGGTGGTGTAGAGCTTCCTGTAGCCGCATGGCGTTCGTACTTAAATATGGAACTAACCATTCCAATTTTCGCTGTCTCTTATACACATCTCCGAGCCCACGAGACC
+
BCCCBFCCCCABGGGGGGGGGGGHGHHGGHHGHHHHHHHHHGGEGGGGGGEFFHHFHHHHHHHHGFHGHGGGGGHHGGGGGGHHHHHHHHHHHHFFHHGHHHEHHHGHHHHHHFGGGGGGHHHHHHHHHHGHHHHGGGGGGGHGGGGGGG
@M02034:409:000000000-BFKT7:1:1107:21403:10728 1:N:0:26
AAAGTCGAGGTGCCTAAAGTGGCAACCCAGACTTCGA
+
CCCCCFBCBCBCGGGGGGFGGGGHHHHGGHHGH55AA
@M02034:409:000000000-BFKT7:1:1107:20253:10729 1:N:0:26
AAAGTCGAGGTGCCTAAAGTGGCAACCCAGACTGGGTTTAAGGTTGGTGGTGTAGAGCTTCCTGTAGCCGCATGGCGTTCGTACTTAAATATGGAACTAACCATTCCAATTTTCGCTGTCTCTTATACACATCTCCGAGCCCACGAGACC
+
BAABBFBBBBAAFGGGGGGGGFGFHHEEGHDGHHHDFGFFGFCGHHGEFFBFGDFFHFGHHFHFGHFHHGGFEFHHGEGGF?CGHHHEHFFHHGDDFHHHHHHHHHGFGHHHH?EFGGEHFFGGFHHHHFFCHHHFGCFGGEHGGGGGGE
@M02034:409:000000000-BFKT7:1:1107:13846:10733 1:N:0:26
AAAGTCGAGGTGCCTAAAGTGGCAACCCAGACTGAGCGGGGTGTTGGTGGTGTAGAGCTTCCTGTAGCCGCATGGCGTTCGTACTTAAATATGGAACTAACCATTCCAATTTTCGCTGTCTCTTATACACATCTCCGAGCCCACGAGACC
+
BBBBBFBBBDAAGGGGGFGGGGGHHHHGGHHGHHGHHGGGGEFFGHHEFGEFGHHHHHHHHHHHHHHHHGGEFFHGGGGGGFHHHHHGHHHHHHHHGHHGHHFHHHGGGHHHHBDGGGGHHGGHHHHHGHHHGHHGE?DGGGHGGGGGGE
@M02034:409:000000000-BFKT7:1:1107:27462:10741 1:N:0:26
AAAGTCGAGGTGCCTAAAGTGGCAACCCAGACTAAGACGACTGTTGGTGGTGTAGAGCTTCCTGTAGCCGCATGGCGTTCGTAC
+
BBBBBFBBBBBBGGGGGGGGGGGGHHGGGHHGHHHHFFA22BEGHGAEG1EFF3GD5DBG5GGHG5FDAEC0EEG1/>>FE12?
@M02034:409:000000000-BFKT7:1:1107:21769:10742 1:N:0:26
AAAGTCGAGGTGCTAAAGTGGCAACCCAGACTGAGAATAAGGTTGGTGGTGTAGAGCTTCCTGTAGCCGCATGGCGTTCGTACTTAAATATGGAACTAACCATTCCAATTTTCGCTGTCTCTTATACACATCTCCGAGCCCACGAGACCG
+
BBBBBFBBBBBBGGGGGGFGFGGHHHGGHHGHHGHHHHGHHGEGFGGGGEFHBGGHHHHGHHHHHHHHGGGGGHFEEFFFEFGHHGHHHHHHHFFHHFGFHHHHHHDFHHHHHEGGGEFHHHHHHFHHHHHHHEHGGGGGGHGFFCGGGG
@M02034:409:000000000-BFKT7:1:1107:24728:10744 1:N:0:26
AAAGTCGAGGTGCCTAAAGTGGCAACCCAGACTTGGGAGGAGGTTGGTGGTGTAGAGCTTCCTGTAGCCGCATGGCGTTCGTACTTAAATATGGAACTAACCATTCCAATTTTCGCTGTCTCTTATACACATCTCCGAGCCCACGAGACC
+
BCCCCFCBDBBBGGGGGGGGGGGHHHHGGHHGHHHHHHGGGGGGHHGGGGFFHHHHHHHHHHHHHHHHHGGGGGHHGGGGGGHHHHHHHHHHHHHGHHHHHHHHHHGHHHHHHHGGGGGHHHHHHHHHHHGHHHHHGCGGGGHGGGGGGG
@M02034:409:000000000-BFKT7:1:1107:12529:10746 1:N:0:26
AAAGTCGAGGTGCCTAAAGTGGCAACCTAGACTGAGTCTCATGTTGGTGGTGTAGAGCTTCCTGTAGCCGCATGGCGTTCGTACTTAAATATGGAACTAACCATTCCAATTTTCGCTGTCTCTTATACACATCTCCGAGCCCACGAGACC
+
CCCCCFCCCCABGGGGGGGGGGGHHHHHHHHHHHHHGHHHHHHHHHHGGGEFGHHHHHHHHHHHHHHHHGGGGGHHGGGGGFHHHHHHHHHHHHHHGHGHHHFHHHHGHHHHHFGGGGGHHGHHHHHHGHGHHHHHGGGGGGHGGGGGGE
@M02034:409:000000000-BFKT7:1:1107:23720:10747 1:N:0:26
AAAGTCGAGGTGCCTAAAGTGGCAACCCAGACTCATCCTCCTGTTGGTGGTGTAGAGCTTCCTGTAGCCGCATGGCGTTCGTACTTAAATATGGAACTAACCATTCCAATTTTCGCTGTCTCTTATACACATCTCCGAGCCCACGAGACC
+
BCCCCFCCCCCBGGGGGGGGGGGHHHHGGHHGHCGGFGG3FFHHHHHEEAEFABGEGDGG5GFGGDGDEFGCGEF1E>>FGE2FGFHHFFGFGF3@FFHHEBBFFFFGHFFHHD@EGG?B?FFFDF?GHFDGFHG2E/@C@FEGCC@GF?
@M02034:409:000000000-BFKT7:1:1107:15596:10753 1:N:0:26
AAAGTCGAGGTGCCTAAAGTGGCAACCCAGACTAAGTAGAATGTTGGTGGTGTAGAGCTTCCTGTAGCCGCATGGCGTTCGTACTTAAATATGGAACTAACCATTCCAATTTTCGCTGTCTCTTATACACATCTCCGAGCCCACGAGACC
+
BBBBBFBBBBABGGGGGGGGGGGHFHHGGHHGHGHHFGGHHHHHHHHGGGAFGFHHHHHHHGHFHHHHHGGEGGHHFEGGGEGHHHHHHHHGGHGFHHFHHFHHGHHHHHHHHDGGGGFGHHHHHHHFHHEHHHHHGGGGGGHGGGGGGG
@M02034:409:000000000-BFKT7:1:1107:3381:10760 1:N:0:26
AAAGTCGAGGTGCCTAAAGTGGCAACCCAGACTGATAAGAAGGTTGGTGGTGTAGAGCTTCCTGTAGCCGCATGGCGTTCGTACTTAAATATGGAACTAACCATTCCAATTTTCGCTGTCTCTTATACACATCTCCGAGCCCACGAGACC
+
A?AAAFBBDD>AGGGGGGGGGGGFHHHGGHHGHHFHHHHHHGHGGHGEFG1BFHHHHHHHHHHHHHHHHGGGGGHHGGGGGEHHHHHHHHHHHHGFHHHHHHHHHHGGHHHHHHEGGGGGHHFHHHGHGHFHHHHHG?@CFGHGGGGGGF
@M02034:409:000000000-BFKT7:1:1107:7122:10763 1:N:0:26
AAAGTCGAGGTGCCTAAAGTGGCAACCCAGACTTCGAATACTGTTGGTGGTGTAGAGCTTCCTGTAGCCGCATGGCGTTCGTACTTAAATATGGAACTAACCATTCCAATTTTCGCTGTCTCTTATACACATCTCCGAGCCCACGAGACC
+
CCCBBFCBBCACGGGGGGGGGGGGHHHGGHHGHHHGGHHGHHHHHHHFGGEFGHHGHHHHHHHHHHHHHGGGGGHHGEGGGFHHHHGHHHHHHFFHHHHHHHFHHHGHHHHHHHGGGGFFHHHHGHGHHHEHGHHHGCGGGGEGFCGGGF
@M02034:409:000000000-BFKT7:1:1107:20145:10772 1:N:0:26
AAAGTCGAGGTGCCTAAAGTGGCAACCCAGACTAAGGGGCGGGTTGGTGGTGTAGAGCTTCCTGTAGCCGCATGGCGTTCGTACTTAAATATGGAACTAACCATTCCAATTTTCGCTGTCTCTTATACACATCTCCGAGCCCACGAGACC
+
CCCCCFCCCCBCGGGGGGGGGGGHHHHGGHHGHHHHGHGGGGGEGGGEFG>FGHHGHHHHHHHHHHHHHGGGGGHHGGGGGGHHHHHGHHHHHHHGHHHGHHHHHHGHHHHHHHGGGGGHHHHHHHGHHHGHHHHHGFGGGGHGGGGGGG
@M02034:409:000000000-BFKT7:1:1107:7767:10790 1:N:0:26
AAAGTCGAGGTGCCTAAAGTGGCAACCCAGACTAAGAAGAAGGTTGGTGGTGTAGAGCTTCCTGTAGCCGCATGGCGTTCGTACTTAAATATGGAACTAACCATTCCAATTTTCGCTGTCTCTTATACACATCTCCGAGCCCACGAGACC
+
CCCCCFCCBCABGGGGGGGGGGGHHHHGGHHGHHHHHHHHHHHGGHGGFGEFHHHHHHHHHHHHHHHHHGGGGGHHGGGGGGHHHHHHHHHHHGHFHHHGHHHHHHGHGHHHHHGGGGGHHHHHHHHHGHGHHHHHGC<CGGHGGGGGFF
@M02034:409:000000000-BFKT7:1:1107:5030:10795 1:N:0:26
AAAGTCGAGGTGCCTAAAGTGGCAACCCAGACTAATCATGATGTTGGTGGTGTAGAGCTTCCTGTAGCCGCATGGCGTTCGTACTTAAATATGGAACTAACCATTCCAATTTTCGCTGTCTCTTATACACATCTCCGAGCCCACGAGACG
+
AAAABFAABBBBGGG5B4BEGGFHFHFFGGHGHF35BBFDGHHDF5FEFCEAFFHFGFBF5FFHGHF5FEGEG1B1>EEEGFFAGE43@BFDHH3@GHGBE1@BB4FFFFGFF4EGGGEGFHGFB?B4?FGHHHGBE?/@CAGF//<CD?
@M02034:409:000000000-BFKT7:1:1107:24607:10800 1:N:0:26
AAAGTCGAGGTGCCTAAAGTGGCAACCCAGACTCAGTTGACGGTTGGTGGTGTAGAGCTTCCTGTAGCCGCATGGCGTTCGTACTTAAATATGGAACTAACCATTCCAATTTTCGCTGTCTCTTATACACATCTCCGAGCCCACGAGACC
+
CCCCCFDCCCABGGGGGGGGGGGGHHHGGHHGHHHHHHHHHGGEGGGEFFBFFGHHHHHHHHHGGHHHHGGGGGHHGFGGGEFHHHGFHHGHHHGHHHHHHHHHHHHGHHHHHHGFGGGEHHHHHHGHGHGHGHHHGCCCFGHGGGGGGF
@M02034:409:000000000-BFKT7:1:1107:20352:10802 1:N:0:26
AAAGTCGAGGTGCCTAAAGTGGCAACCCAGACTAGCGGACGGTTGGTGGTGTAGAGCTTCCTGTAGCCGCATGGCGTTCGTACTTAAATATGGAACTAACCATTCCAATTTTCGCTGTCTCTTATACACATCTCCGAGCCCACGAGACCG
+
CCCCBFCCCCBBGGGGGGGGGGGFHHHGGHHGHHHHGGGGGGGGGGEGGEFGHHGHHHHHHHHHGHHHGEEGFHGFEFGGGHHHHGGHHHHHHGHHHFHGHHHHHHHHHHHHHGGGGEGHHHHHHGHHHHHHHGHGGGGGGHFGGGGGGG
@M02034:409:000000000-BFKT7:1:1107:24050:10803 1:N:0:26
AAAGTCGAGGTGCTAAAGTGGCAACCCAGACTAGGGAGGGTGTTGGTGGTGTAGAGCTTCCTGTAGCCGCATGGCGTTCGTACTTAAATATGGAACTAACCATTCCAATTTTCGCTGTCTCTATACACATCTCCGAGCCCAC
+
>3AB>BA>D>AAFG55B4BBB2BBFF2FGCFF3FFE3AAAABAAGG1A11BAGFG5D3FGFFG5FH5GE0>E?1FEFGGCEEGHHGFFFFFFFEEBGFFBCFGHFBFEFGBGHGGCEBGHFD3BFGFBBFGDGFG/C/<<FF
@M02034:409:000000000-BFKT7:1:1107:3355:10805 1:N:0:26
AAAGTCGAGGTGCCTAAAGTGGCAACCCAGACTACGCCTCCTGTTGGGGGTGTAGAGCTTCCTGTAGCCGCATGGCGTTCG
+
BBBBAFCCCCCCGGGGGGGFGGGHHHHGGHHDHE3A2AFA2BGGBGF000EA03D555@@5B5@55@43BE/EE11>?/??
@M02034:409:000000000-BFKT7:1:1107:28198:10808 1:N:0:26
AAAGTCGAGGTGCCTAAAGTGGCAACCCAGACTAAGAAGAAGGTTGGTGGTGTAGAGCTTCCTGTAGCCGCATGGCGTTCGTACTTAAATATGGAACTAACCATTCCAATTTTCGCTGTCTCTTATACACATCTCCG
+
AAABAFBBBBAAFGFGGGGGGGGHGHFGGHGGHHHHHHHCEGGGGHGGFGF1FGHHGHGHHHHHFH5GHGGGGGGGGGGGGGHHGHGFFFFGFFHHFGBFCGFFHHGHHHFFFFED?EFHEEHFHEDDDCDF2BBG?
@M02034:409:000000000-BFKT7:1:1107:24829:10808 1:N:0:26
AAAGTCGAGGTGCCTAAAGTGGCAACCCAGACTGCGGCTAGGGTTGGTGGTGTAGAGCTTCCTGTAGCCGCATGGCGTTCGTACTTAAATATGGAACTAACCATTCCAATTTTCGCTGTCTCTTATACACATCTCGAGCCCACGAGACC
+
CCDDBFCCCDCDGGGGGGGGGGGHHHHGGHHGHCF?EEGEFFHHHGEAF?FE13F5DEGFDGHH@5FDEEE?EEFEEGGGGFCGGHHHGHHGHG3?GHHHC?3FGDGFFGFHHD<AECCGHHGF3BGFFCHHHHHHHGGGGHFGGGCDC
@M02034:409:000000000-BFKT7:1:1107:28217:10809 1:N:0:26
AAAGTCGAGGTGCCTAAAGTGGCAACCCAGACTAAGAAGAAGGTTGGTGGTGTAGAGCTTCCTGTAGCCGCATGGCGTTCGTACTTAAATATGGAACTAACCATTCCAATTTTCGCTGTCTCTTATACACATCTCCGAGCCCACGAGACC
+
BAAABFBBBB?AGGGFG4FFGGGGGHHGGHFFHFFGFHFCGGHHHHGEFDEAF3E5F53BDFFHHFFGFEEEEEFCEEFAEE2FFHDEFGFGGEBFGFFC3F3BB?F4BGFGH4>/EEE?EEFDB2B??1DCHGF?/@B?@/F?><</??
@M02034:409:000000000-BFKT7:1:1107:16689:10810 1:N:0:26
AAAGTCGAGGTGCCTAAAGTGGCAACCCAGACTCTGATGCCGGTTGGTGGTGTAGAGCTTCCTGTAGCCGCATGGCGTTCGTACTTAAATATGGAACTAACCATTCCAATTTTCGCTGTCTCTTATACACATCTCCGAGCCCACGAGACC
+
ABBBBFBBDBAAGGGGGGGFGBFBFGGEDHHGHGHFFFB5GECGGGGEEEAFFFHDFHFHHHHFFGGHHGCEGGHHGFGGEEFFFHHGHHEGFGFHHEHHHHHHHHGFHHFHHHGGGGGH3BFGFFGGFEBGFHGGD<@@AAGGGGGGFC
@M02034:409:000000000-BFKT7:1:1107:23272:10830 1:N:0:26
AAAGTCGAGGTGCCTAAAGTGGCAACCCAGACTAAGAAGACTGTTGGTGGTGTAGAGCTTCCTGTAGCCGCATGGCGTTCGTACTTAAATATGGAACTAACCATTCCAATTTTCGCTGTCTCTTATACACATCTCCGAGCCCACGAGACC
+
BBBBBFABBBABFGGGGGGGFGGHHHHGGHHGHHHHHHHHHHHHGHHGFGEFHHHGGHHHHHHHHFHHGGGAFGHHGEGGGGHHHHFFHHGHHEFHHHFFGHHHHHHHHHHHHHGGGGGHHHHHHHHHBGDHCHHFDB/CDGHGGGGGGF
@M02034:409:000000000-BFKT7:1:1107:17207:10834 1:N:0:26
AAAGTCGAGGTGCCTAAAGTGGCAACCCAGACTCCTGCTCCGGTTGGTGGTGTAGAGCTTCCTGTAGCCGCATGGCGTTCGTACTTAAATATGGAACTAACCATTCCAATTTTCGCTGTCTCTTATACACATCTCCGAGCCCACGAGACC
+
CCCCCFCCCCCCGGGGGGGGGGGHHHHGGHHGHHHHHHHHHGGGGGGEGGFFHHHFHHHHHHHHHHHHHGGEFGHHGGGGGGHHHHHHHHHHHHGGGHGGHGFHHGFHHHHHHHGGGFGHHGHHHHHFFFHHHHFHG?@DDGHGGGGGGG
@M02034:409:000000000-BFKT7:1:1107:18172:10838 1:N:0:26
AAAGTCGAGGTGCCTAAAGTGGCAACCCAGACTACGATGGATGTTGGTGGTGTAGAGCTTCCTGTAGCCGCATGGCGTTCGTACTTAAATATGGAACTAACCATTCCAATTTTCGCTGTCTCTTATACACATCTCCGAGC
+
AACCAFCCCCBCGGGGGGGGGGGHHHHGGHHGHHHGDHFGFGHGHHGFFGAFHHFHFHHHFFHHGHHGHEGEGGHHGGGGGEGHHHHGHGHHHDFHHHGHGCGFHHB4FGHHHHGGGGGHHHHHHHHHGHHHHHFFGC/B
@M02034:409:000000000-BFKT7:1:1107:19092:10848 1:N:0:26
AAAGTCGAGGTGCCTAAAGTGGCAACCCAGACTAATGATAAGGTTGGTGGTGTAGAGCTTCCTGTAGCCGCATGGCGTTCGTACTTAAATATGGAACTAACCATTCCAATTTTCGCTGTCTCTTATACACATCTCCGAGCCCACGAGACC
+
CCCCCFCCDCCCGGGGGGGGGGGHHHHGGHHGHHHHHHHHHHHGGHGFFGFFHHHHHHHHHHHHHHHHHGGGGGHHGGGGGGHHHHHHHHHHHHHHHHGHHHGHHHHHHHHHHHGGGGGHHGHHHHHHGHGHHHFHGFGGGGHGGGGGGG
@M02034:409:000000000-BFKT7:1:1107:25932:10848 1:N:0:26
AAAGTCGAGGTGCCTAAAGTGGCAACCCAGACTAATCCTAATGTTGGTGGTGTAGAGCTTCCTGTAGCCGCATGGCGTTCGTACTTAAATATGGAACTAACCATTCCAATTTTCGCTGTCTCTTATACACATCTCCGAGCCCACGAGACC
+
ABAAADABBBAAGGGGGGGGGFGFFGHGGGHGHHHHHHHHHHHGHHHFFGEFHHGGHHGHHHHEGHHHHGFGEGHHGGGGGECHHHGFHHGFHHHHHHHHHHHHHHHGHHHHHHGGGGGHGHHHHHGHGHGGHHHHGGGCDFHGGGGGGE
@M02034:409:000000000-BFKT7:1:1107:18807:10849 1:N:0:26
AAAGTCGAGGTGCCTAAAGTGGCAACCCAGACTAATCATAAGGTTGGTGGTGTAGAGCTTCCTGTAGCCGCATGGCGTTCGTACTTAAATATGGAACTAACCATTCCAATTTTCGCTGTCTCTTATACACATCTCCGAGCCCACGAGACC
+
BCCCAFCCDDCCGGGGGGGGGGGHHHHGGHGFHHHHHHHHGHHFGHGGFGFFGHHHHGHHHHHHHHHHHGGGGGHHGGGGGGHHHHHHHHHHHHHGHHHHHHFHHHHHHHHHHHGGGGGHHHHHGHHHHHGHHHHHGGGGGGHGGGGGGE
@M02034:409:000000000-BFKT7:1:1107:15851:10850 1:N:0:26
AAAGTCGAGGTGCCTAAAGTGGCAACCCAGACTTGGAAGAGTGTTGGTGGTGTAGAGCTTCCTGTAGCCGCATGGCGTTCGTACTTAAATATGGAACTAACCATTCCAATTTTCGCTGTCTCTTATACACATCTCCGAGCCCACGAGACC
+
CCCCCFCCBCABGGGGGGGGGGGHHHHGGHHGHHHHHHHHHHHHHHHGGGFFGHHFHHHHHHHHHHHHHGGFFGHFGEGGGGGHHHGGHHHHHHFFHHHHHHGHHHHGHHHHHHGGGGGHHHHHGHHHHFHHHHGHG?FGGGHEGGGGGG
@M02034:409:000000000-BFKT7:1:1107:17646:10851 1:N:0:26
AAAGTCGAGGTGCCTAAAGTGGCAACCCAGACTTTGAG
+
CCCCCFCCCCCCGGGGFGGGGGGHHHHGGHGGHBHBGF
@M02034:409:000000000-BFKT7:1:1107:17627:10852 1:N:0:26
AAAGTCGAGGTGCCTAAAGTGGCAACCCAGACTTTGAGGGGGGTTGGTGGTGTAGAGCTTCCTGTAGCCGCATGGCGTTCGTACTTAAATATGGAACT
+
AABBAFABDBBBCFGGGEGGGGFFFCFEFEHCGHHHDEGFCGCGFCGDEDGGHHHGHGHHGFHGGDH1GDG/DFHFGGGEGFFACGGFFHBGGHE0/C
@M02034:409:000000000-BFKT7:1:1107:11102:10852 1:N:0:26
AAAGTCGAGGTGCCTAAAGTGGCAACCCAGACTATTATGACTGTTGGTGGTGTAGAGCTTCCTGTAGCCGCATGGCGTTCGTACTTAAATATGGAACTAACCATTCCAATTTTCGCTGTCTCTTATACACATCTCCGAGCCCACGAGACC
+
CBBCCFCCCCBBGGGGGGGGGGGHHHHGGHHGHHHHBGHFHHHHHHHGGGEFHGHHHHHHHHHHHHHHHGGGGGHHGGGGGFGHHHHHHHHHHHGHHHHHHHFHHHHGHHHHHHGGGGGHHHHHHHHHHHHHHHHHGCGGGGHGGGGGGF
@M02034:409:000000000-BFKT7:1:1107:14083:10855 1:N:0:26
AAAGTCGAGGTGCCTAAAGTGGCAACCCAGACTGAGTATGGTGTTGGTGGTGTAGAGCTTCCTGTAGCCGCATGGCGTTCGTACTTAAATATGGAACTAACCATTCCACTTTTCGCTGTCTCTTATACACATCTCCGAGCACACGAGACC
+
AABBBFABDBAAGGGFABFGFGGHHHHGGGHGHHBGBFG5BGHHGHEAFFGGHHGFFFHHFHHFGFHHHGE0EEGHGGGGGGE1GHHHHHHGHB3B@GFHHEEFGHFBGFGHHFGGCAGFHEFH4FGFDFHFFHHFFG/</@2C/</ADE
@M02034:409:000000000-BFKT7:1:1107:14101:10856 1:N:0:26
AAAGTCGAGGTGCCTAAAGTGGCAACCCAGACTGAGTATGGTGTTGGTGGTGTAGAGCTTCCTGTAGCCGCATGGCGTTCGTACTTAAATATGGAACTAACCATTCCAATTTTCGCTGTCTCTTATACACATCTCCGAGCCCACGAGACC
+
CCCCCFCCCCCCGGGGGGGGGGGHHHHGGHHGHHHHGHHHHHFHFHHGFGEFHHHHHHHHHHHHHHHHHGGGGGHHGFGGGGHHHHHHHHHHHHGHHHHHHHHHHHHGHHHHHHGGGGGHHHHHHGHGHGGFHHGHG@FGGGHGGGGGGF
@M02034:409:000000000-BFKT7:1:1107:20676:10859 1:N:0:26
AAAGTCGAGGTGCCTAAAGTGGCAACCCAGACTGATTTTCCTGTTGGTGGTGTAGAGCTTCCTGTAGCCGCATGGCGTTCGTACTTAAATATGGAACTAACCATTCCAATTTTCGCTGTCTCTTATACACATCTCCGAG
+
AA>AAFBADD?AGGFGFGG6BFFGFHFFGHHGCFFGF5GFGHHFHHF22ABEGDGFGFGGFHHHHGH5BEE0EDHHEG>FBB?FGHFGHGHHHHFHGHE3F?3BFB?DGGDHHB>>EEGFFEGHHHEHEB11B?B?//<
@M02034:409:000000000-BFKT7:1:1107:20697:10860 1:N:0:26
AAAGTCGAGGTGCCTAAAGTGGCAACCCAGACTGATTTTCCTGTTGGTGGTGTAGAGCTTCCTGTAGCCGCATGGCGTTCGTACTTAAATATGGAACTAACCATTCCAATTTTCGCTGTCTCTTATACACATCTCCGAGCCCACGAGACC
+
CCCCBFCCCCBBGGGGGGGGGGGHHHHGGHHGHHHHHHHHHHHHHHHGGGEFGHHHHHHHHHHHHHHHHGGGGGHHGGGGGFHHHHHGHHHHHHHHHHHHHHGHHHGHHHHHHHGGGGGHHHHHHHHHGHGHHHHHGGGGGGHGGGGGGF
@M02034:409:000000000-BFKT7:1:1107:25411:10866 1:N:0:26
AAAGTCGAGGTGCCTAAAGTGGCAACCCAGACTGTGTGTGGTGTTGGTGGTGTAGAGCTTCCTGTAGCCGCATGGCGTTCGTACTTAAATATGGAACTAACCATTCCAATTTTCGCTGTCTCTTATACACATCTCCGAGCCCACGAGACC
+
BBBBBFBBBBABEGGGFGGGGFGHHEHEFEFGGHHHGHGHGFFHGHGEFEEFGDGFGDGHHFHFGFHGHGC@EFHHGFGGGEGHHHGFHHGHGDFGGHHFHFFGGHFFGHFHHF@FEGEGHHHHHHHGFBHHHHHFF/DGGGHGGGGGGF
@M02034:409:000000000-BFKT7:1:1107:19773:10867 1:N:0:26
AAAGTCGAGGTGCCTAAAGTGGCAACCCAGACTCCGTTGGCTGTTGGTGGTGTAGAGCTTCCTGTAGCCGCATG
+
BBBBBFAABDB?FGGGFGGFGGGHHHHGGHHGHC3EAAE2ABFG3GC21AAA13D5A5B35BBBAE55AEEEEE
@M02034:409:000000000-BFKT7:1:1107:15236:10873 1:N:0:26
AAAGTCGAGGTGCCTAAAGTGGCAACCCAGACTATTAATACTGTTGGTGGTGTAGAGCTTCCTGTAGCCGCATGGCGTTCGTACTTAAATATGGAACTAACCATTCCAATTTTCGCTGTCTCTTATACACATCTCCGAGCCCACGAGACC
+
CCCCCFCCCCCCGGGGGGGGGGGHHHHGGHHGHHHHHHHHHHHHHHHFGGGFHHHGHHHHHHHHHHHHHGGGGGHHGGGGGFGHHHHGHHHHHHHHHHHHHHGHHHHHHHHHHHGGGGGGGHHHHHHHHHHHHHHGGCFGGGGGGGGGGG
@M02034:409:000000000-BFKT7:1:1107:27018:10881 1:N:0:26
AAAGTCGAGGTGCCTAAAGTGGCAACCCAGACTGTGGTGGTGGTTGGTGGTGTAGAGCTTCCTGTAGCCGCATGGCGTTCGTACTTAAATATGGAACTAACCATTCCAATTTTCGCTGTCTCTTATACACATCTCCGAGCCCACGAGACC
+
CBCCCFCCCCBCGGGGGGGGGGGHHHHGGHHGHHHHHFFGEFGEFGGGGGEFHHHGHHHHHHHHHHHHHGGGGGHHGEFGGGHHHHHHHHHHHHHFHGGHHHGHHHGHHHHGHHGGG?FFHHHHHHHHHHEFHHGGGGCGGGHGGGGGGG
@M02034:409:000000000-BFKT7:1:1107:3963:10884 1:N:0:26
AAAGTCGAGGTGCCTAAAGTGGCAACCCAGACTTGGTCTATTGTTGGTGGTGTAGAGCTTCCTGTAGCCGCATGGCGTTCGTACTTAAATATGGAACTAACCATTCCAATTTTCGCTGTCTCTTATACACATCTCCGAGCCCACGAGACC
+
BBBBBFBBBBBBGGGGGGGFGGGHHHGGGHHGHHHGFGFHHGGFGGEFFEEFAAG5EDDFDGHHHFGFHGGEFGHAFFGGGFGHGGHDGFFFFD3@FGHHF?3BGFGFHHGHHBEEFEE?BGHGHGFHFBHHHHFDEBBCGCEE</AADE
@M02034:409:000000000-BFKT7:1:1107:9190:10884 1:N:0:26
AAAGTCGAGGTGCCTAAAGTGGCAACCCAGACTCCTCAGCATGTTGGTGGTGTAGAGCTTCCTGTAGCCGCATGGCGTTCGTACTTAAATATGGAACTAACCATTCCAATTTTCGCTGTCTCTTATACACATCTCCGAGCCCACGAGA
+
ABAABFABDBAAGGGGGGGGGGGGFE4AECGGGHFFGHFFHHGHHHGAFF1BFBGDGFHHD3GGFEGEGE?EGEHFE1>?EBCGHHFEGHGBGHFFFHHFG1BFGGFFFFFHHBFAEEE3BDFHBHHGFCGHHFFHD//B@F/CC@CD
@M02034:409:000000000-BFKT7:1:1107:19774:10884 1:N:0:26
AAAGTCGAGGTGCCTAAAGTGGCAACCCAGACTCCGTTGGCTGTTGGTGGTGTAGAGCTTCCTGTAGCCGCATGGCGTTCGTACTTAAATATGGAACTAACCATTCCAATTTTCGCTGTCTCTTATACACATCTCCGAGCCCACGAGACC
+
CCCCCFCCCCCBGGGGGGGGGGGHHHHGGHHGHHHGGHGHHHGHHHHGFGEFFHHHHHHHHHHHHGHHHGGGGGHHGGGGGFHHHHHHHHHHHHHGHHHGHHFHGHHHHHHHHHGGGGGHHHHHHHGHHHHHHHHGF@FCGGHGGGGGGG
@M02034:409:000000000-BFKT7:1:1107:27587:10885 1:N:0:26
AAAGTCGAGGTGCCTAAAGTGGCAACCCAGACTGATACGAGGGTTGGTGGTGTAGAGCTTCCTGTAGCCGCATGGCGTTCGTACTTAAATATGGAACTAACCATTCCAATTTTCGCTGTCTCTTATACACATCTCCGAGCCCACGAGACC
+
AAAAAFAABB?AGGGGCGGGFBFHGFHGGCHFHHFHHHGEGCGAGGGEEGGGHFHFHEBGBGGHGGHGFGGCGGHGCE@FGEHHGGFD@GFEBGB3GHH3?FDFHHHGHHFFEBEEGD/BFDGFBBBFFFHHHGE2E</?/FEGGGCGGF
@M02034:409:000000000-BFKT7:1:1107:18657:10886 1:N:0:26
AAAGTCGAGGTGCCTAAAGTGGCAACCCAGACTAGGGAGGCGGTTGGTGGTGTAGAGCTTCCCGTAGCCGCATGGCGTTCGTACTTAAATATGGAACTAACCATTCCAATTTTCGCTGTCTCTTATACACATCTCCGAGCCCACGAGACC
+
BBBBBFABBBBBGGGGGGGGGGGHHHHGGHHGHGHHCCEECGGAE?AABE1?FEG55@BF5FEFHED1F>/>E?GAEGFAFGHHHHFEGHHFFFB33BBFHHECG?333BGFHG/CE?E2FDFHGHDFFHFC11?GD/@@CFF.?D@?EE
@M02034:409:000000000-BFKT7:1:1107:18011:10888 1:N:0:26
AAAGTCGAGGTGCCTAAAGTGGCAACCCAGACTCCTTGTTGGGTTGGTGGTGTAGAGCTTCCTGTAGCCGCATGGCGTTCGTACTTAAATATGGAACTAACCATTCCAATTTTCGCTGTCTCTTATACACATCTCCGAGCCCACGAGACC
+
CCCCCFBCCCABGGGGGGGGGGGHHHHGGHHGHHHHHHHHHHGFFGGEFGFGHHHFHHHHHHHHHFFFFGGEGGHGGGGGGGFHHGHGHHHHHHFEHHHHGFFFHGGHFHHHHHGGGGGHHGHHHHHHHFDCGHHHD@DF?FHGGGGGGG
@M02034:409:000000000-BFKT7:1:1107:7036:10898 1:N:0:26
AAAGTCGATGTGCCTAACGTGGCAACCCAGACT
+
>3AAAFA33@CFGEEGGBEFGGECC4FEFEAFH
@M02034:409:000000000-BFKT7:1:1107:23291:10898 1:N:0:26
AAAGTCGAGGTGCCTAAAGTGGCAACCCAGACTACGGGGCCGGTTGGTGGTGTAGAGCTTCCTGTAGCCGCATGGCGTTCGTACTTAAATATGGAACTAACCATTCCAATTTTCGCTGTCTCTTATACACATCTCCGAGCCCA
+
CCCCCFCCCCCBGGGGGGGGGGGHHHHGGHHGHGCA2AEE?G?EE00ECAFE?3F5@FEC@FFGF4@43EE?FGC1>?>CE?2?FFHGEGHBDD33FGGH3?3B??F??FDHH3BFGG<@FGFD2F@DHFHFHHHDD<<CD.<
@M02034:409:000000000-BFKT7:1:1107:7054:10904 1:N:0:26
AAAGTCGAGGTGCCTAAAGTGGCAACCCAGACTGGGATTCATGTTGGTGGTGTAGAGCTTCCTGTAGCCGCATGGCGTTCGTACTTAAATATGGAACTAACCATTCCAATTTTCGCTGTCTCTTATACACATCTCCGAGCCCACGAGACC
+
CCCCCFCCCCBBGGGGGGGGGGGHHHHGGHHGHHHHHFGFHGHHHHHEFGEFHHHHHHHHHHHHHHHHHGGGGGHHGGGGGGHHHHHFHHHHHHHHHHHHHHHHGHHHHHHHHHFGGGGHHHHHHHHHHHGHHHHGGC?FCFHGGDCGGF
@M02034:409:000000000-BFKT7:1:1107:4567:10922 1:N:0:26
AAAGTCGAGGTGCCTAAAGTGGCAACCCAGACTAATAAGAAGGTTGGTGGTGTAGAGCTTCCTGTAGCCGCATGGCGTTCGTACTTAAATATGGAACTAACCATTCCAATTTTCGCTGTCTCTTATACACATCTCCG
+
BBBBBFBBBDAAGGGG4BBBFGGFFGFGGHHGHHHHFHHHHHGBGHGEFFBFFFGFHEHHHGHGFFHFGEEEEGHGGGGFGGFHGH4DGHGHHHDDFGFGGAFHHHFFHHHHHBEEGGGGHFGFGHHFFFBGCGB2C
@M02034:409:000000000-BFKT7:1:1107:15741:10923 1:N:0:26
AAAGTCGAGGTGCCTAAAGTGGCAACCCAGACTAAGAATAAGGTTGGTGGTGTAGAGCTTCCTGTAGCCGCATGGCGTTCGTACTTAAATATGGAACTAACCATTCCAATTTTCGCTGTCTCTTATACACATCTCCGAGCCCACGAGACC
+
CCCCBFBCCCBCGGGGGGGGGGGHHHHGGHHGHHHHHHHHGHHHGHGEFGFFHHHHHHHHHHHHHHHGHGGGGGHHGGGGGGHHHHHHHHHHHHHHHHHGHHHHHHHHHHHHHHGGGGGHHHHHGHHGGHGHHHHHGCGFGGHGGCGGGA
@M02034:409:000000000-BFKT7:1:1107:7022:10929 1:N:0:26
AAAGTCGAGGTGCCTAAAGTGGGACTATGCATAAGGTTGGTGGTGTAGAGCTTCCTGTAGCCGCATGGCGTTCGTACTTAAATATGGAACTAACCATTCCAATTTTCGCTGTCTCTTATACACATCTCCGAGCCCACGAGACTGTACTAG
+
AAABAFABD@AAGGGGGFGBGGEHEHCGGFHHHFHHGFGGEFGGFGHHHHGHHHHHHGHGGHGGGGGFHGEGGGGFHHH@FGGHHHHDHBHHFFHGHHGGGBFHHGGEGGGGEGHEHHHBFGHFGBGFFGCGCCFEEG/BBE2?GHHHHG
@M02034:409:000000000-BFKT7:1:1107:15723:10931 1:N:0:26
AAAGTCGAGGTGCCTAAAGTGGCAACCCAGACT
+
A11>ADAA?DAAFFGGGGGGGGGHHHAECHFCF
@M02034:409:000000000-BFKT7:1:1107:24544:10931 1:N:0:26
AAAGTCGAGGTGCCTAAAGTGGCAACCCAGACTGCGCGGCATGTTGGTGGTGTAGAGCTTCCTGTAGCCGCATGGCGTTCGTACTTAAATATGGAACTAACCATTCCAATTTTCGCTGTCTCTTATACACATCTCCGAGCCCACGAGACC
+
BBBCAFCCCCBBGGGGGGGGGGGHHHHGGHHGHHHGGGGGGGHGHHHGGGFFGHHHHHHHHHHHGHHHHGGGGGHHGGGGGFHHHHHHHHGHHHGHGHGHHHHHHHHHHHHHHHGGGGGGHHHHGHHHHHGGHHHHG?GFGGHGGGGGGG
@M02034:409:000000000-BFKT7:1:1107:22562:10932 1:N:0:26
AAAGTCGAGGTGCCTAAAGTGGCAACCCAGGCTCGGAGGCTGGTTGGTGGTGTAGAGCTTCCTGTAGCCGCATGGCGTTCGTACTTAAATATGGAACTAACCATTCCAATTTTCGCTGTCTCTTATACACATCTCCGAGCCCACGAGACC
+
BBAABFBBBBABGGGGGGGGGFGHHHHGGH2BFFFE?EGGHHGHHAGGGGGGFFGBHGGHGHHHEFEFGGGEFGHFGECGFECGHHHHHHHGHF3EGFGHHEHHHGFDGGHHF?BGGGDF3GHGGFHGHHEHFGHFG>CCCFHG-@<AGF
@M02034:409:000000000-BFKT7:1:1107:22362:10935 1:N:0:26
AAAGTCGAGGTGCCTAAAGTGGCAACCCAGACTGTGTGGGGGGTTGGTGGTGTAGAGCTTCCTGTAGCCGCATGGCGTTCGTACTTAAATATGGAACTAACCATTCCAATTTTCGCTGTCTCTTATACACATCTCCGAGCCCACGAGACC
+
BBCCBFCCCCABGGGGGGGGGGGHHHHGGHHGHHHGDGFGGGGBDGGDFGCFFGHHHHHHHHHHGHHHHGGGGGHHGFGGGGGHHHHHHHHHHHHGGHGGHHFHHHHGHHHHHHGGGGGGGGGGGGGGFGFGGGGGGFGGGGFFFFFFFE
@M02034:409:000000000-BFKT7:1:1107:6057:10940 1:N:0:26
AAAGTCGAGGTGCCTAAAGTGGCAACCCAGACTGCGAAGTTTGTTGGTGGTGTAGAGCTTCCTGTAGCCGCATGGCGTTCGTACTTAAATATGGAACTAACCATTCCAATTTTCGCTGTCTCTTATACACATCTCCG
+
BBBABFB@@DA4CCGGFGGBEFEHFEHGGEDFFBGEGG2AADFFAFCFFDAFGHH5GGHFHHGHHHHGHFGGGGHFEEEGGFHHHHHDGHHHHF3F3GFFHHBGHFDGDFHFHH/EE/?BGHHH1GBDGHHFGH1FD
@M02034:409:000000000-BFKT7:1:1107:21176:10943 1:N:0:26
AAAGTCGAGGTGCCTAAAGTGGCAACCCAGACTCCGCATCCGGTTGGTGGTGTAGAGCTTCCTGTAGCCGCATGGCGTTCGTACTTAAATATGGAACTAACCATTCCAATTTTCGCTGTCTCTTATACACATCTCCGAGCCCACGAGACC
+
CCCCCFCCBCBBGGGGGGGGGGGHHHHGGHHGHHHGGGGGHGGGGFEEFGEFGHGGHHHHGHHHHHHHHGGEFGHFGGGGGGHHHHHHGHHHHH?FHHHHGHHHHFHHHGHHHGGGGGAFGHHHGHHHHHHHHHFBE??CCFEFC/-CDC
@M02034:409:000000000-BFKT7:1:1107:24973:10944 1:N:0:26
AAAGTCGAGGTGCCTAAAGTGGCAACCCAGACTATAATCAGGTTGGTGGTGTAGAGCTTCCTGTAGCCGCATGGCGTTCGTACTTAAATATGGAACTAACCATTCCAATTTTCGCTGTCTCTTATACACATCTCCGAGCCCACGAGACCG
+
CBCCBFBBBBCCGGGGGGGGGGGHHHHGGGHGHGHFHFFGHH5FGFBF2AFBDG5AFFGHGHHHFHHHEE?EGHHGGGGGGHGHHFHHHHHHHGFGHFFGFFBGHB4FDGHHHCD?F<GFHHHGHFDHHGHHHGFGGGGCGHGGGFGGG@
@M02034:409:000000000-BFKT7:1:1107:16592:10960 1:N:0:26
AAAGTCGAGGTGCCTAAAGTGGCAACCCAGACTGGGGTTTGGGTTGGTGGTGTAGAGCTTCCTGTAGCCGCATGGCGTTCGTACTTAAATATGGAACTAACCATTCCAATTTTCGCTGTCTCTTATACACATCTCCGAGCCCACGAGACC
+
BBCBCFCCCCBBGGGGGGGGGGGGHHHGGHHGHHHGGEFGGGGEFGGFFGFFGHHGHHHHHHHHHHHHHGGGGGHHGGGGGFHHHHHFHHGHHHHHGHGHHHHHHHHHHHHHHHGGGGGHHEHHHHHHGFBHHHHHG@GGGGGGGGGGGF
@M02034:409:000000000-BFKT7:1:1107:4247:10961 1:N:0:26
AAAGTCGAGGTGCCTAAAGTGGCAACCCAGACTGGGGGGGGTGTTGGTGGTGTAGAGCTTCCTGTAGCCGCATGGCGTTCGTACTTAAATATGGAACTAACCATTCCAATTTTCGCTGTCTCTTATACACATCTCCGAGCCCACGAGACC
+
ABAAAFBBBBABGGGGGGGGFFGGHHHGGGDGHHHHGGGGFBF9DEFFEF;AAFFFFFFFFFFFFFFFFFFFFFFFFDFFFFFFFFFFFFFFFFFFFFEFFFEFFFFFFFFFFFFFFFFFFFFFFFFFFFFFFFFFFDFCFFFFFFFFFA
@M02034:409:000000000-BFKT7:1:1107:11974:10965 1:N:0:26
AAAGTCGAGGTGCCTAAAGTGGCAACCCAGACTCCTCCGGCTGTTGGTGGTGTAGAGCTTCCTGTAGCCGCATGGCGTTCGTACTTAAATATGGAACTAACCATTCCAATTTTCGCTGTCTCTTATACACATCTCCGAGCCCACGAGACC
+
BBCCCFBCBCCCGGGGGGGGGGGHHHHGGHHGHHFHHHGGGGGHHHHGGGGGHHHGHHHHHHHHHGHHHGGFGGGFGGGGGFHGGHFFFHHFHHGFFHFFEGDGHHFEHHHHHG?EGGDGFGHFFFHFEGDFGGFG?B@C?EEGGCFDGC
@M02034:409:000000000-BFKT7:1:1107:9576:10967 1:N:0:26
AAAGTCGAGGTGCCTAAAGTGGCAACCCAG
+
BBBBBFAADDBAGGGGGGGFGGFGFHHGGE
@M02034:409:000000000-BFKT7:1:1107:25991:10967 1:N:0:26
AAAGTCGAGGTGCCTAAAGTGGCAACCCAGACTTGGGTTAAGGTTGGTGGTGTAGAGCTTCCTGTAGCCGCATGGCGTTCGTACTTAAATATGGAACTAACCATTCCAATTTTCGCTGTCTCTTATACACATCTCCGAGCCCACGAGACC
+
BCCCCFCABBBBGGGGGGGBGGGHHHHGGHHGHHHHHAFHHHHFGHGEFFBFFFHHHHHHHHFGFGHHHGGGGGHHGGGGGFHHHHGFHHHHHHFGFGHFHHHHHHFHHHHHHHGGGGFGHGHHHHHHEGHHHHHHFCGGGGHGGGGGGG
@M02034:409:000000000-BFKT7:1:1107:19724:10975 1:N:0:26
AAAGTCGAGGTGCCTAAAGTGGCAACCCAGACTAAGAGGACTGTTGGTGGTGTAGAGCTTCCTGTAGCCGCATGGCGTTCGTACTTAAATATGGAACTAACCATTCCAATTTTCGCTGTCTCTTATACACATCTCCGAGCCCACAAGAC
+
11A1ADAAD1>AFFG1B11BDGGFHAGEGEGFCH1B11F0GCGFGHFEAE/AE11FGFHFHGBGFEFHHCEEGAFHCEGGGFGHHH2EGHGHFGHD1FB1B>FGGGFBHEGGH2EEGGGGHFBGFEGF2F1GGFFBE/<<CE<C//<<F
@M02034:409:000000000-BFKT7:1:1107:27749:10977 1:N:0:26
AAAGTCGAGGTGCCTAAAGTGGCAACCCAGACTAAGAATCCGGTTGGTGGTGTAGAGCTTCCTGTAGCCGCATGGCGTTCGTACTTAAATATGGAACTAACCATTCCAATTTTCGCTGTCTCTTATACACATCTCCG
+
CCCCCFCCCCAAGGGGGGGGGGGHHHHGGHHGHFFGHHDGHGGGAG01FEEGFBGBGFHH5GHH55FEGEG@FEHA@EEEEEFCCGHGBGHFH333GHHHHABGH4HB4FGHH4EEF/?2D3DFDHH3F2BFGDG2C
@M02034:409:000000000-BFKT7:1:1107:17515:10978 1:N:0:26
AAAGTCGAGGTGCCTAAAGTGGCAACCCAGACTGTG
+
A1AAAD1A>@>ABGGFFGGGCBCCCGFEFC0FHBGG
@M02034:409:000000000-BFKT7:1:1107:19741:10983 1:N:0:26
AAAGTCGAGGTGCCTAAAGTGGCAACCCAGACTAAGAGGACTGTTGGTGGTGTAGAGCTTCCTGTAGCCGCATGGCGTTCGTACTTAAATATGGAACTAACCATTCCAATTTTCGCTGTCTCTTATACACATCTCCGAGCCCACGAGACC
+
CCDDCFCCDDCDGGGGGGGGGGGHHHHGGHHGHHFFHFHHHHHHHHHGGGGFHHHHHHHHHHHHHHHHHGGFFGHHGGGGGGHHHHHHHHHHHHGHHHHHHHHHHHHHGHHHHHGGGGGGHHHHHHHHHHHHHHGFGGGGGGHGGGGGGE
@M02034:409:000000000-BFKT7:1:1107:15998:10983 1:N:0:26
AAAGTCGAGGTGCCTAAAGTGGCAACCCAGACTGCGTCGCAGGTTGGTGGTGTAGAGCTTCCTGTAGCCGCATGGCGTTCGTACTTAAATATGGAACTAACCATTCCAATTTTCGCTGTCTCTTATACACATCTCCGAGCCCACGAGACC
+
CCCCCFCCCCAAGGGGGGGGGGGHHHGGGHHGHHHGEGGGGGGHHHGFFGEFGHHGHHHHHHHHHHHHHGGGGGHHGFGGGGHHHHHGHHGHHHGHHHGGHHGHHHGGHHHHHFGGGGGHHHHHHHHHGHFHHHHHECGGGGHGGGGGGE
@M02034:409:000000000-BFKT7:1:1107:2873:10985 1:N:0:26
AAAGTCGAGGTGCCTAAAGTGGCAACCCAGACTCAGCCTTAGGTTGGTGGTGTAGAGCTTCCTGTAGCCGCATGGCGTTCGTACTTAAATATGGAACTAACCATTCCAATTTTCGCTGTCTCTTATACACATCTCCGAGCCCACGAGACC
+
ABAAAFBBBBAAGGGGGGGGGGGHHHGGGHHGHHGGFHCHGHHFHCGEFGEFFGHHHHHHFHHGFFGFHEFFGGHHGGGGGGHGEHHFHHHHHHEBGHGHGHGHHHHHFHHHHHGGGFFFFFHEHHHHHHEGFHHHD/BCCGHGGGGGGF
@M02034:409:000000000-BFKT7:1:1107:13575:10994 1:N:0:26
AAAGTCGAGGTGCCTAAAGTGGCAACCCAGACTCATTCTCCTGTTGGTGGTGTAGAGCTTCCTGTAGCCGCATGGCGTTCGTACTTAAATATGGAACTAACCATTCCAATTTTCGCTGTCTCTTATACACATCTCCGAGCCCACGAGACC
+
CCCDBFCCCDBCGGGGGGGGGGGHHHHGGHHGHHHHHHHHHHHHGHGEFGGFGHHFHGHHFHHHHHHHHGGEGGHGGGGGGGHHHHHHHHHHHFGHGHHHHHHGHGHFFGHHHHGGGGGHHHHHHGHFHFHHHHHFGCCGGGHF?C?EGG
@M02034:409:000000000-BFKT7:1:1107:21035:10996 1:N:0:26
AAAGTCGAGGTGCCTAAAGTGGCAACCCAGACTTTGATGGAGGTTGGTGGTGTAGAGCTTCCTGTAGCCGCATGGCGTTCGTACTTAAATATGGAACTAACCATTCCAATTTTCGCTGTCTCTTATACACATCTCCGAGCCCACGAGACC
+
CCCCCFCCCCBBGGGGGGGGGGGHHHHGGHHGHHHHHHHHGHGFGHGEFFGGHHHHHGHHHHHHHFHGFGGEGGGGGEGGGGFHHHHHHHHHHHFFHHHHBGDHHFGHFGHHHHGGGGGHHHHHHHHHHHHHHHHHGCGGGGHGGG@DGF
@M02034:409:000000000-BFKT7:1:1107:4932:11000 1:N:0:26
AAAGTCGAGGTGCCTAAAGTGGCAACCCAGACTGATACTGCGGTTGGTGGTGTAGAGCTTCCTGTAGCCGCATGGCGTTCGTACTTAAATATGGAACTAACCATTCCAATTTTCGCTGTCTCTTATACACATCTCCGAGCCCACGAGACC
+
CCCCCFCCCCABGGGGGGGGGGGHHHHGGHHGHFHHB5GGHGGGFGGGFGFFHHHGHHHHHHHHHHHHHGGGGGHHGGGGGGHHHHHHHHHHHHGGHHGHHHGHHHGFHHHHHHGGGGGHHHHHHHGHGHGHHHHGGDGDGGHGGGGGGF
@M02034:409:000000000-BFKT7:1:1107:6491:11018 1:N:0:26
AAAGTCGAGGTGCCTAAAGTGGCAACCCAGACTTTTTTTCTTGTTGGTGGTGTAGAGCTTCCTGTAGCCGCATGGCGTTCGTACTTAAATATGGAACTAACCATTCCAATTTTCGCTGTCTCTTATACACATCTCCGAGCCCACGAGACC
+
BBBBAFBBBBBBGGGGGGGGGGGHHHHGGHGGHHHHHGGHHHHHHHHGFGEFGFHHHHHHHHHHHHHGHGGGGGHHGGGGGGHHHHHHHHHHHGEFHHGHHHHHHHHHHHHHHHGGGGGHHHHHHHHHFHFHHHHHGCFGGGHGGGGGGE
@M02034:409:000000000-BFKT7:1:1107:25746:11019 1:N:0:26
AAAGTCGAGGTGCCTAAAGTGGCAACCCAGACTTATGTGAGTGTTGGTGGTGTAGAGCTTCCTGTAGCCGCATGGCGTTCGTACTTAAATATGGAACTAACCATTCCAATTTTCGCTGTCCTTATACACATCTCCGAGCCCACGAGACCG
+
CBBCCFCCCCABGGGFGGGGGGGHHHHGGHHGHHHHHGFHHEHGHHHFFFEFGHHFHHHHHHHHHHHHHGGGGGHHGGGGEFGHHHHFHHHHHHHHGHHGHHHHHHHGHHHHHHGGGGGGHHHHHHEHGGHHHHHGGGGGGHFFGGGGGG
@M02034:409:000000000-BFKT7:1:1107:19178:11024 1:N:0:26
AAAGTCGAGGTGCCTAAAGTGGCAACCCAGACTAAGTATCATGTTGGTGGTGTAGAGCTTCCTGTAGCCGCATGGCGTTCGTACTTAAATATGGAACTAACCATTCCAATTTTCGCTGTCTCTTATACACATCTCCGAGCCCACGAGACC
+
AAAABFBBBBAAGGGGGGGGGGGCFHHGGHHGHGHGDFFGFFGHHHHGGGEFGHHEGHHHHHHHHFHHHGGGGGHHGGGGGGHHHHHGHFGHHHFGFHFHHHHHHHHHHHHHHHGGGGGHHHHHHHHFHGHHHHHHGCGGGGHGGGGGGG
@M02034:409:000000000-BFKT7:1:1107:4568:11029 1:N:0:26
AAAGTCGAGGTGCCTAAAGTGGCAACCCAGACTACGAAGCCTGTTGGTGGTGTAGAGCTTCCTGTAGCCGCATGGCGTTCGTACTTAAATATGGAACTAACCATTCCAATTTTCGCTGTCTCTTATACACATCTCCGAGCCCACGAGACC
+
CCCCCFBBCCABGGGGGGGFGGGGHHHGGHHGHHHGFHGGHHHHHHHEGGEFGGHFHGHHHHHHGFHHHGGEGGHHGGGGGFHHHHHHHHHHHHFHHHHHHGGHHHHFHHHHHHGGGGGHHGHHHHF3BFFHFHHHECGGGGHGGFGGGC
@M02034:409:000000000-BFKT7:1:1107:4587:11031 1:N:0:26
AAAGTCGAGGTGCCTAAAGTGGCAACCCAGACTACGAAGCCTGTTGGTGGTGTAGAGCTTCCTGTAGCCGCATGGCGTTCGTACTTAAATATGGAACTAACCATTCCAATTTTCGCTGTCTCTTATACCCATCTCCGA
+
>>>>>B>>1>>AFGG1G11BFBFCFHFFGFGGGHFE?G?EFHAFAF/AFEEFGDGFGEFHG1GGHHHHHAEGG/0>FEEF?EGFGGGFHH2BFFBDFFGGHFHGFGHEHHEHHF<?EAEFDGGGF2D22<BGHHFG/<
@M02034:409:000000000-BFKT7:1:1107:2709:11033 1:N:0:26
AAAGTCGAGGTGCCTAAAGTGGCAACCCAGACTCTGTTTG
+
>11>>D1A1>AAGCGDGGFFGFF0FHHGGGEGH1AEHHHC
@M02034:409:000000000-BFKT7:1:1107:16443:11033 1:N:0:26
AAAGTCGAGGTGCCTAAAGTGGCGACCCAGACTAATCCTCCTGTTGGTGGTGTAGAGCTTCCTGTAGCCGCATGGCGTTCGTACTTAAATATGGAACTAACCATTCCAATTTTCGCTGTCTCTTATACACATCTCCGAGCCCACGAGACC
+
BBBBBFCCCCBCGGGGGGGGGGGGGGGGHHHGHHHHHHHHHHHHHHHEFGEFHGHHHHHHHHHHHGHHHGGGGGHHGGGGGFHHHHHHHHHHHFHFHHHGHHGHHHFHHHHHHHGGGGGGHFHHGHHHGGBHHGFFGCGGGGHGGGGGGE
@M02034:409:000000000-BFKT7:1:1107:3786:11043 1:N:0:26
AAAGTCGAGGTGCCTAAAGTGGCAACCCAGACTACTCAGTCTGTTGGTGGTGTAGAGCTTCCTGTAGCCGCATGGCGTTCGTACTTAAATATGGAACTAACCATTCCAATTTTCGCTGTCTCTTATACACATCTCCGAGCCCACGAGACC
+
CCCCCFBCCCBCGGGGGGGGGGGHHHHGGHHGHHHHHHHGHGHHHHHGGGFFGHHHHHHHHHHHGHHHHGGFGGHHGGGGGGHHHHHGHHHHHHHHHHHGHHHHHHHGHGHHHHGGGGGGHHHHHHHHHHHHHHHHF@DDGGHGGGGGGF
@M02034:409:000000000-BFKT7:1:1107:17491:11045 1:N:0:26
AAAGTCGAGGTGCCTAAAGTGGCAACCCAGACTCTTCTTCCGGTTGGTGGTGTAGAGCTTCCTGTAGCCGCATGGCGTTCGTACTTAAATATGGAACTAACCATTCCAATTTTCGCTGTCTCTTATACACATCTCCG
+
CCCCCFCCCCCCGGGGGGGGGGGHHHHGGHHGHHHGGGHFFEGGEGE1AAEFA3F5A5BF5GGFGEG5F>E>EEA1>EEF?E2FFGH33FG4DD33BFGF?03BF?F4EGFGF?/?EE??FHFF3B3?D?GHFGG2?
@M02034:409:000000000-BFKT7:1:1107:4364:11046 1:N:0:26
AAAGTCGAGGTGCCTAAAGTGGCAACCCAGACTCAGCCTCTGGTTGGTGGTGTAGAGCTTCCTGTAGCCGCATGGCGTTCGTACTTAAATATGGAACTAACCATTCCAATTTTCGCTGTCTCTTATACACATCTCCGAGCCCACGAGACC
+
CBCCBFCCCCABGGGGGGFGGGGHHHHGGHHGHHCHGHHHCHHHHGGGFGEFGHHHHHHHGHHHGGHHHGGGGGHHGGGGFFHEHHHHHHGHHHGHHHGHHHGHHHFHHHHHHHGGGGGHHHHHHHGHGFEHGHFGGCGGCFEGGGCFFA
@M02034:409:000000000-BFKT7:1:1107:26398:11048 1:N:0:26
AAAGTCGAGGTGCCTAAAGTGGCAACCCAGACTACGTTTGTGGTTGGTGGTGTAGAGCTTCCTGTAGCCGCATGGCGTTCGTACTTAAATATGGAACTAACCATTCCAATTTTCGCTGTCTCTTATACACATCTCCGAGCCCACGAGACC
+
CBBBCFBABBBCGGGGGGGGGGGHHHHGGHHGHHHGFGGGHHGHGGGGGGGGHHHHHHHHHHHHHHHHHGGGGGHHGGGGGGHHHHHHHHBHHGGHHHGHGHGHHHGHHHHHHHGEGGGGHFHHHHGHGHEFGFGHGCGGGGGGGGGGGE
@M02034:409:000000000-BFKT7:1:1107:4111:11048 1:N:0:26
AAAGTCGAGGTGCCTAAAGTGGCAACCCAGACTATTTTTTCGGTTGGTGGTGTAGAGCTTCCTGTAGCCGCATGGCGTTCGTACTTAAATATGGAACTAACCATTCCAATTTTCGCTGTCTCTTATACACATCTCCGAGCCCACGAGACC
+
AACCAFBBCBAAGGGGGGGGGGGHHHHGGHHGHHHHHHHGHGGEFGGFFGEFHHHHHHHHHHHHGGHHHGGGGGHGGGGGGGHHHHHHHHHHHGBGHHGGHHGHHHHHHHHHHH?GGGGGHHHGGHFHFHFHHHHHGCCCCGHGGGGGGG
@M02034:409:000000000-BFKT7:1:1107:22714:11049 1:N:0:26
AAAGTCGAGGTGCCTAAAGTGGCAACCCAGACTTCGGTGAGTGTTGGTGGTGTAGAGCTTCCTGTAGCCGCATGGCGTTCGTACTTAAATATGGAACTAACCATTCCAATTTTCGCTGTCTCTTATACACATCTCCGAGCCCACGAGACC
+
BABCBFCCCCABGGGGGGGGGGGHHHHGGHHGHHHGGFEGHHHHHHHGGGGFHHHHHHHHHHHHHHHHHGGFGGHHGGGGGGHHHHHHHHHHHHHHHHGHHHHHHHHHHHHHHHGGGGGHHHHHHHGHGHHHHHHHG//@DGHGGGGGGF
@M02034:409:000000000-BFKT7:1:1107:22695:11054 1:N:0:26
AAAGTCGAGGTGCCTAAAGTGGCAACCCAGACTTCGGTGAGTGTTGGTGGTGTAGAGCTTCCTGTAGCCGCATGGCGTTCGTACTTAAATATGGAACTAACCATTCCAATTTTCGCTGTCTCTTATACACATCTCCGAGCCCACGAGACC
+
A?ABAFBBBBBBGGGGGGGFFFGHGHHGGGHGHHHGGEEGHGFDGHHEBEAF1FFGHGHFHHHHHHHHHGGGGGGHGGGGGGHHHHG@GHHHHHFFHBBBHHHGFGHHHHHHHHGEGGADHFGHFHGDBGBFGHDDD/DDCGHGGG?EFF
@M02034:409:000000000-BFKT7:1:1107:15234:11054 1:N:0:26
AAAGTCGAGGTGCCTAAAGTGGCAACCCAGACTTAGATGAAGGTTGGTGGTGTAGAGCTTCCTGTAGCCGCATGGCGTTCGTACTTAAATATGGAACTAACCATTCCAATTTTCGCTGTCTCTTATACACATCTCCGAGCCCACGAGACC
+
CCCCCFCDCDBCGGGGGGGFGGGHHHHGGHHGHHHHHHHHHHHHHHGFGGEFHHHHHHHHHGHHHHHHHGGEGGHHGGGGGGHHHHHHHHGHHHHHHHGHHHHHHHHGHHHHHHGGGGGHHHHHGHFHFHFHHHHHGCDGFGHGGGGGGG
@M02034:409:000000000-BFKT7:1:1107:12430:11064 1:N:0:26
AAAGTCGAGGTGCCTAAAGTGGCAACCAGACTGCTCATCTGTTGGTGGTGTAGAGCTTCCTGTAGCCGCATGGCGTTCGTACTTAAATATGGAACTAACCATTCCAATTTTCGCTGCCTCTTATACACATCTCCGAGCCCACGAGACCGT
+
A?AAAFBA?2>AGGGGGGGGFFGHHGFCFFDHHGHGHFHHFHHHHEFGEEGEGGHGHHHGHEBGBFHGGFEGHGG?FEEEGHGFGDBGHHFG3DBBFGBFGFFFH4GFFHEFEA>E/BBBGHDGFB4B3B2BBD/>C/CFGGG?C//FCE
@M02034:409:000000000-BFKT7:1:1107:8209:11066 1:N:0:26
AAAGTCGAGGTGCCTAAAGTGGCAACCCAGACTAATCTGTCGGTTGGTGGTGTAGAGCTTCCTGTAGCCGCATGGCGTTCGTACTTAAATATGGAACTAACCATTCCAATTTTCGCTGTCTCTTATACACATCTCCGAGCCCACGAGACC
+
BBBBBFBBBBBBGGGGGGGGFFGHHHHGGHHGHHHHHHHGHGGGFGGEFGGGCDFFHHHHHHHHHFHHHGGGGGGGGGGGGGHFHHGFGHHHHHFFFHHGG0EGHFHFGHHHHHFGGGEGFHHHHHFHHCFFFHHBEC@CCECF?C?/EA
@M02034:409:000000000-BFKT7:1:1107:12413:11070 1:N:0:26
AAAGTCGAGGTGCCTAAAGTGGCAACCAGACTGCTCATCTGTTGGTGGTGTAGAGCTTCCTGTAGCCGCATGGCGTTCGTACTTAAATATGGAACTAACCATTCCAATTTTCGCTGTCTCTTATACACATCTCCGAGCCCACGAGACCGT
+
CCCCCFCCCCCCGGGGGGGGGGGHHHHGHHGHHGHHHHHHGHHHHGGGFGHFFFGHHHHHHHHHHHHGGCEGHFGGGGGEFHHHHHFHHHGGFHHHHHHHHHFHHHFGHHHHGGGGGHHHFHEHGHGHFHHHHHGGGFGGHGGGGGGGGG
@M02034:409:000000000-BFKT7:1:1107:2999:11071 1:N:0:26
AAAGTCGAGGTACCTAAAGTGGCAACCCAGACTTCTTCGTATGTTGGTGGTGTAGAGCTTCCTGTAGCCGCATGGCGTTCGTACTTAAATATGGAACTAACCATTCCAATTTTCGCTGTCTCTTATACACATCTCCGAGCCCACGAGAC
+
AAABBFB>ADABFGGFGGGFGGGHHGHGGHHGHHHHHHFBBGHGHHGBFEEFHHHFGHGHFGHHFGHFGFEEFGHHGFGGGGGCFGHDHHEHHGFFFHGFGFHFHGGGGFGHHGGDGGGGHGHHFHHBBF?BCFBDC/BCCGFG/?CCD
@M02034:409:000000000-BFKT7:1:1107:3018:11075 1:N:0:26
AAAGTCGAGGTACCTAAAGTGGCAACCCAGACTTCTTCGTATGTTGGTGGTGTAGAGCTTCCTGTAGCCGCATGGCGTTCGTACTTAAATATGGAACTAACCATTCCAATTTTCGCTGTCTCTTATACACATCTCCGAGCCCACGAGACC
+
ABBAADAADDA@GGGGGGGGFFGHHHHGFHHGFGGHHGHGHHCGFFHEFGAFHFGHHBGHHHHGGGGFHGG0EEGGGGGGGEHHHHFFFHGHHHEFHHHGHEFHFHHGGFHHGG@?EEEF4FGDGFGGFFFGBFFGGGBCCGHGCG?FGE
@M02034:409:000000000-BFKT7:1:1107:8072:11077 1:N:0:26
AAAGTCGAGGTGCCTAAAGTGGCAACCCAGACTCGGTGAGGGTTGGTGGTGTAGAGCTTCCTGTAGCCGCATGGCGTTCGTACTTAAATATGGAACTAACCATTCCAATTTTCGCTGTCTCTTATACACATTCCGAGCCCACGAGACCGT
+
AABABFBABBABGGGGGGGGGGGHHHGGGHHGHHGGAEEGHGBFEGEFGEFEGGGGGHHHHHHHHHHHGFFGGHGGEGGGGHHHHGHHHHHHHHHGHHHHHGHGHHHGHHHHHGDGGGHGHHHHHFGHHFGHHHHDGFDGHGGGGGGGGA
@M02034:409:000000000-BFKT7:1:1107:13901:11078 1:N:0:26
AAAGTCGAGGTGCCTAAAGTGGCAACCCAGACTCAGAAGAAGGTTGGTGGTGTAGAGCTTCCTGTAGCCGCATGGCGTTCGTACTTAAATATGGAACTAACCATTCCAATTTTCGCTGTCTCTTATACACATCTCCGAGTCCACGAGACC
+
CCCCCFCCCCCCGGGGGGGGGGGHHHHGGHHGHHHHHHHHHHHHGHGGGGEFHHHHHGHHHHHHHHHHHGGGGGHHGGGGGFHHHHHHHGHHHHHHHHHHHHHHHHHGHGHHHHGGGGGHHHHHHHHHHHGHHHHHG?CGHHHHGGGGGG
@M02034:409:000000000-BFKT7:1:1107:11169:11079 1:N:0:26
AAAGTCGAGGTGCCTAAAGTGGCAACCCAGACTGAGAAGGCGGTTGGTGGTGTAGAGCTTCCTGTAGCCGCATGGCGTTCGTACTTAAATATGGAACTAACCATTCCAATTTTCGCTGTCTCTTATACACATCTCCGAGCCCACGAGAC
+
CCCCCFCCCCBBGGGGGGGFGGGHHHHGGHHGHHBG5FG22AFEEGGEFGEFGHHHHHHHHHHHHHHHHGGGGGHHGFGGGFHHHHHHHHHHHHHGHHHHHHHHHHHHGHHHHFGGGGGGHGHHFHGHGHGHHHHHG@CGGFHGGGGGG
@M02034:409:000000000-BFKT7:1:1107:19368:11087 1:N:0:26
AAAGTCGAGGTGCCTAAAGTGGCAACCCAGACTAGTTTTGTGGTTGGTGGTGTAGAGCTTCCTGTAGCCGCATGGCGTTCGTACTTAAATATGGAACTAACCATTCCAATTTTCGCTGTCTCTTATACACATCTCCGAGCCCACGAGACC
+
CBBCCFCCCCCCGGGGGGGGGGGHHHHGFGGGHHHHHHHHHHGHGGGGFGGFGHHHHGHHHHHHHHHHHGGFFGHHGGGGGGHHHHHFHHHHHFFHHHHHHHHHHGFHHHHHHHGGGGGHHHHHHHDHFHHHHHHHD?FCGGHGGFFGGG
@M02034:409:000000000-BFKT7:1:1107:24989:11087 1:N:0:26
AAAGTCGAGGTGCCTAAAGTGGCAACCCAGACTGAGGGGCCGGTTGGTGGTGTAGAGCTTCCTGTAGCCGCATGGCGTTCGTACTTAAATATGGAACTAACCATTCCAATTTTCGCTGTCTCTTATACACATCTCCGAGCCCACGAGACC
+
BBBBBFBBBBBBGGGGGGGGGGGHHHHGGHHGHHHHGGFEGGGFFGGFGGEFHGHHGGHHHHHHHGFFHGGEFGHHGGGGGGHFHHEGHG?GGFBBEFFGGHHHGHHHHHHHGBDFGGGHHHHHBHFHGFHFHGFHGDGGGGHEGGGGGG
@M02034:409:000000000-BFKT7:1:1107:3525:11091 1:N:0:26
AAAGTCGAGGTGCCTAAAGTGGCAACCCAGACTCATTTTGCGGTTGGTGGTGTAGAGCTTCCTGTAGCCGCATGGCGTTCGTACTTAAATATGGTACTAACCATTCCAATTTTCGCTGTCTCTTATACACATCTCCGAGCC
+
CBBCCFBBCCCCGGGGGGGGGGGHHHHGGHHGHB355BGH32EEG2AECAEEA3F5A5BB5FFHD5A5A?E0EE11>?>FE?B1?GHEEFFEE344BBGHC03BF4G?4D3FEB</E<??33D?3B33B2FBGDG2?/<<C
@M02034:409:000000000-BFKT7:1:1107:16308:11099 1:N:0:26
AAAGTCGAGGTGCCTAAAGTGGCAACCCAGACTTGTCTGGTTGTTGGTGGTGTAGAGCTTCCTGTAGCCGCATGGCGTTCGTACTTAAATATGGAACTAACCATTCCAATTTTCGCTGTCTCTTATACACATCTCCGAGCCCACGAGACC
+
CCCCCFCCCCCCGGGGGGGGGGGHHHHGGHHGHHHHHHHHGGGGHHHGGGGGGHHGHHHHHHHHHHHHHGGEEGHHGGGGGGHHHHHHHHHHHHFHHHGHHHHHHHGHHHHHHHGGGGGHHGHHHHHHGHGHHHGGGGGGCGHGGGGGGE
@M02034:409:000000000-BFKT7:1:1107:15266:11104 1:N:0:26
AAAGTCGAGGTGCCTAAAGTGGCAACCCAGACTCTTATTTCTGTTGGTGGTGTAGAGCTTCCTGTAGCCGCATGGCGTTCGTACTTAAATATGGAACTAACCATTCCAATTTTCGCTGTCTCTTATACACATCTCCGAGCCCACGAGACC
+
CBCCCFCCCCCCGGGGGGGGGGGHHHHGGFHGFHHHHHHHHHHHHHHEFGFFHGHHHGHHHHHHHHHHHGGGGGHHGGGGGGFGGHHFHFGHFHGFFHGHHGHHHHHHHHHHHHGGGGGHHHHHGHHHGHHHHHFFG/DGGGHGGGGDGG
@M02034:409:000000000-BFKT7:1:1107:17976:11107 1:N:0:26
AAAGTCGAGGTGCCTAAAGTGGCAACCCAGACTAATGATAATGTTGGTGGTGTAGAGCTTCCTGTAGCCGCATGGCGTTCGTACTTAAATATGGAACTAACCATTCCAATTTTCGCTGTCTCTTATACACATCTCCGAGCCCACGAGACC
+
BBCCCFCCCCCCGGGGGGGGGGGHHHHGGHHGHHHHHHHHHGHHHHHGFGFFHHHHHHHHHHHHHHHHHGGGGGHHGGGGGGHHHHHHHHHHHHHHHHHHHHHHHHHHHHHHHHGGGGGEHGHHHHHHHHBHFGGGGCFGGGHGGGGGGA
@M02034:409:000000000-BFKT7:1:1107:12987:11108 1:N:0:26
AAAGTCGAGGTGCCTAAAGTGGCAACCCAGACTCTTGGTCTGTTGGTGGTGTAGAGCTTCCTGTAGCCGCATGGCGTTCGTACTTAAATATGGAACTAACCATTCCAATTTTCGCTGTCTCTTATACACATCTCCGAGCCCACGCGACCG
+
CCCCCFBBCCCCGGGGGGGGGGGHHHHGGHHGHFHHHHHHHHHHHF2FEEFHHGHFHHFHHGHHHHHHG?0FGHHGGGGGGFEGHGHFGHHHGBDCHFHFHEFHHGHDGHHHHGGGF?GHHHH4F4EFGBGHHHHG/@CCGACC/<CCDC
@M02034:409:000000000-BFKT7:1:1107:28110:11108 1:N:0:26
AAAGTCGAGGTGCCTAAAGTGGCAACCCAGACTAAGAAGCAGGTTGGTGGTGTAGAGCTTCCTGTAGCCGCATGGCGTTCGTACTTAAATATGGAACTAACCATTCCAATTTTCGCTGTCTCTTATACACATCTCCGAGCCCACGAGACC
+
CCCCCFAADCCBGGGGGGGGGGGHHHHGGHHGHFEC35BGCFEGHH2BFEGGCBGDFFHHEHFH5ABDE1E0EE1C0EEFEEBFFHHFEHHHF33@BGHHFE3FGDH44FFHHB/?F?E?FHFF4F?BDFGGHHHB//>BC/G/C/CDDE
@M02034:409:000000000-BFKT7:1:1107:13979:11108 1:N:0:26
AAAGTCGAGGTGCCTAAAAACCCAGACTGGGGGTGTTGTTGGTGGTGTAGAGCTTCCTGTAGCCGCATGGCGTTCGTACTTAAATATGGAACTAACCATTCCAATTTTCGCTGTCTCTTATACACATCTCCGAGCCCACGAGACCGTACT
+
BABBBFBBBBBBGGGGGGGGGGGGHHGHHHHGGAEFGHGFGHEFEEFHFHDGFHHHFFFHHHEFGGCEEHHGGGEEEGAFGFFHHEHGG3FCFFHHH3GHHHHBGGHHGG?FG<FFGGHGHHE2G2FFHHF?/@DGEEEF-AGGGGGHGG
@M02034:409:000000000-BFKT7:1:1107:3536:11109 1:N:0:26
AAAGTCGAGGTGCCTAAAGTGGCAACCCAGACTCATTTTGCGGTTGGTGGTGTAGAGCTTCCTGTAGCCGCATGGCGTTCGTACTTAAATATGGAACTAACCATTCCAATTTTCGCTGTCTCTTATACACATCTCCGAGCCCACGAGACC
+
BBBBBFABBBBBGGGGGGGFGGGHHHHGGHHGHHHHHHHGGGGEFGG1FEEFFHHFHHHHHHHHHHGHHGGEGGHHGGGGGGFHHHHGHHBHHHGHGHHFHHGHHHGHHHHHHHEGGGGHHGFHHHGFHEFHHHGFECGFFGGGGGGGGE
@M02034:409:000000000-BFKT7:1:1107:5719:11110 1:N:0:26
AAAGTCGAGGTGCCTAAAGTGGCAACCCAGACTTGGGGGTCGGTTGGTGGTGTAGAGCTTCCTGTAGCCGCATGGCGTTCGTACTTAAATATGGAACTAACCATTCCAATTTTCGCTGTCTCTTATACACATCTCCGAGCCCACGAGAC
+
BBBBBFBBBBABGGGGGGGGGFFHHGHGEHHGHHHHHGGEEE?FEGGEFEEFHHHFHFHHHFHFFFHEHGEEFGHAEEGGGE?EFGFEHGDGHFFFCGHFGHGGFGHFFHHHHHGCGGGHHGGHFHHHEFHFHHHFE?CGCGEGCGGCD
@M02034:409:000000000-BFKT7:1:1107:27571:11113 1:N:0:26
AAAGTCGAGGTGCCTAAAGTGGCAACCCAGACTAGTGTGCGTGTTGGTGGTGTAGAGCTTCCTGTAGCCGCATGGCGTTCGTACTTAAATATGGAACTAACCATTCCAATTTTCGCTGTCTCTTATACACATCTCCGAG
+
BABBBFBBB@ABFBFBGFEGGGGHGAHGGCFFHGHCDD5GEEDEHHHD11BFB3DEGFG35FGGG5GEBEEEEFHAF1>1BE21?F@B3FGHH3B3@BEFCF3BF?FGFFGHHGE/EFFGFBHGGHFDBC?2BF3?E/<
@M02034:409:000000000-BFKT7:1:1107:13179:11114 1:N:0:26
AAAGTCGAGGTGCCTAAAGTGGCAACCCAGACTGGGTATTATGTTGGTGGTGTAGAGCTTCCTGTAGCCGCATGGCGTTCGTACTTAAATATGGAACTAACCATTCCAATTTTCGCTGTCTCTTATACACATCTCCGAGCCCACGAGACC
+
CCCCCFCCCCBCGGGGGGGGGGGHHHHGGHHGHHHHHHHGHHHHHHHGGGEFHHHHHHHHHHHHHHHHHGGGGGHHGGGGGGGHHHHHHHHHHHGHGHHHHHHHHFHHHHHHHHGGGGGGHGHHHHHGHHGHHHHHGCFGGGHGGGGDGF
@M02034:409:000000000-BFKT7:1:1107:21082:11122 1:N:0:26
AAAGTCGAGGTGCCTAAAGTGGCAACCCAGACTCTTTCGAGTGTTGGTGGTGTAGAGCTTCCTGTAGCCGCATGGCGTTCGTACTTAAATATGGAACTAACCATTCCAATTTTCGCTGTCTCTTATACACATCTCCGAGCCCACGAGACC
+
BBBBBFBBBBBBGGGGGGGGGGFHHHHGGGHGHHHHHHGGHHHHHHHGGGGGHGHEHHHHHHHHHFHHGGGEFGHHGGGGGGFHGHFFGGGHHGGHHHHGGHGHHHGHHHHHHHGGGGGHHHHHGHFHHGHHGHGHDCGGGGHGGGCGGE
@M02034:409:000000000-BFKT7:1:1107:10848:11122 1:N:0:26
AAAGTCGAGGTGCCTAAAGTGGCAACCCAGACTATGTGTGGTGTTGGTGGTGTAGAGCTTCCTGTAGCCGCATGGCGTTCGTACTTAAATATGGAACTAACCATTCCAATTTTCGCTGTCTCTTATACACATCTCCGAGCCCACGAGACC
+
BABBBFBBBBBBGGGGFFGFGGGGHHGGGHHGHFHHHHHHGHGFEHHEFG1FHFHHHHHHHHHHHFHHHGGFGGHHGGGGGGHHHHHGHHHHHHGEFHFHGHDFGFFHGHHHHHGGGDGGFGFFGHEBGFBHGGFGG<<BC/GFGGGGGG
@M02034:409:000000000-BFKT7:1:1107:11327:11128 1:N:0:26
AAAGTCGAGGTGCCTAAAGTGGCAACCCAGACTCAGAGTAAGGTTGGTGGTGTAGAGCTTCCTGTAGCCGCATGGCGTTCGTACTTAAATATGGAACTAACCATTCCAATTTTCGCTGTCTCTTATACACATCTCCGAGCCCACGAGACC
+
CCCCCFBCBCCCGGGGGGGGGGGHHHHGGHHGHHHHHHHHHHHGGHGGGGGGHHHHHHHHHHHHHHHHHGGGGGHHGGGGGFHHHHHFHHHHHHGHHHHHHHHGHHHHHGHHHHGGGGGHHHHHHHHHHGHHHHHFG?DGGGHGGGCDGG
@M02034:409:000000000-BFKT7:1:1107:14555:11135 1:N:0:26
AAAGTCGAGGTGCCTAAAGTGGCAACCCAGACTAAGAATCCGGTTGGTGGTGTAGAGCTTCCTGTAGCCGCATGGCGTTCGTACTTAAATATGGAACTAACCATTCCAATTTTCGCTGTCTCTTATACACATCTCCGAGCC
+
BBBBBFAABBBBGGGFGGGGGGFHFHHGGCHGHHHHHBEFHGGGGGFAAAFAAAF5DFEAAFFBGDFD3EEEEGC1>?EF?>2FGFHF@GHDEF33F?GH3?3B??B4BFEGE4<EF?/F3BF?3B3BB2G2FGFDE?CCD
@M02034:409:000000000-BFKT7:1:1107:24199:11137 1:N:0:26
AAAGTCGAGGTGCCTAAAGTGGCAACCCAGACTGGGGCGTGGGTTGGTGGTGTAGAGCTTCCTGTAGCCGCATGGCGTTCGTACTTAAATATGGAACTAACCATTCCAATTTTCGCTGTCTCTTATACACATCTCCGAGCCCACGAGACC
+
BBBBBFBBBBABGFGGGGGGGGGHHHHGGGDGHCEGEGGEEGGGGGGEGGGGHHHHHHHHHGHHHHHHHGGEGGHHGGGGGE2GHHBGFHGFHE3FHGEGHHHHHHHHHHHHHHGGGGDFFGGH2GGGEGHFHHFHGCDGGGHGGGGGGE
@M02034:409:000000000-BFKT7:1:1107:24368:11141 1:N:0:26
AAAGTCGAGGTGCCTAAAGTGGCAACCCAGACTCTTCCGCCTGTTGGTGGTGTAGAGCTTCCTGTAGCCGCATGGCGTTCGTACTTAAATATGGAACTAACCATTCCAATTTTCGCTGTCTCTTATACACATCTCCGAGCCCACGAGACC
+
AAABBFBBDBAAGGGGGGGGGDFGHHFEGEHGHHHHHHEGGGFHHHHAFEEFGFGGGHFHHHHGHHHHHGCEEGHHGEFFGGFHHHGFGHFHHFDGHHGHGHHHGHFFHHHHHFGGGGFHHEHHHHGHEFHHHHFFDCCCGGEFGGGGGF
@M02034:409:000000000-BFKT7:1:1107:16845:11143 1:N:0:26
AAAGTCGAGGTGCCTAAAGTGGCAACCCAGACTCGTCCTCCGGTTGGTGGTGTAGAGCTTCCTGTAGCCGCATGGCGTTCGTACTTAAATATGGAACTAACCATTCCAATTTTCGCTGTCTCTTATACACATCTCCGAGCCCACGAGACC
+
CCCCCFCCCCBCGGGGGGGGGGGHHHHGGHHGHHGHGGGHHGGGGGGGGGGFHHHHHHHHHHHHHHHHHGGGGGHHGGGGGGHHHHHHHHHHHHFHGHHGHHGHGHHHHHHHHGGGGGGHHHHHGHHHGHHHHHHHG?DGGGHGGGGGGF
@M02034:409:000000000-BFKT7:1:1107:24182:11143 1:N:0:26
AAAGTCGAGGTGCCTAAAGTGGCAACCCAGCCTGGGGCGTGGGTTGGTGGTGTAGAGCTTCCTGTAGCCGCATGGCGTTCGTACTTAAATATGGAACTAACCATTCCAATTTTCGCTGTCTCTTATACACATCTCCGAGCCCACGAGACC
+
>AAA131A@>>>11EGG1BG1AAFFHHGGH0FHCCGEGEEEGGEFE?ACEFFGGHHBDHFGFFFHFHHGGEEEEHH??EFE>0?EHGGFHFFHB1<FCFBGHHFDD2>DGGHHFC/CCBGGBGHF21<<B11CD1FE/ACGGHEGGCCCC
@M02034:409:000000000-BFKT7:1:1107:8972:11150 1:N:0:26
AAAGTCGAGGTGCCTAAAGTGGCAACCCAGACTCATACGAAGGTTGGTGGTGTAGAGCTTCCTGTAGCCGCATGGCGTTCGTACTTAAATATGGAACTAACCATTCCAATTTTCGCTGTCTCTTATACACATCTCCGAGCCCACGAGACC
+
CCCCCFCCCCCCGGGGGGGGGGGHHHHGGHHGH3BGBEE22AEGGHGGGGGFHHHHHHHHHHHHHHHHHGGGGGHHGGGGGGHHHHHHHHHHHHGGGHHHHHGHHHHHHHHHHHGGGGGGHHHHHHHHGHHHHHHHGCGGGGGGGGGGGE
@M02034:409:000000000-BFKT7:1:1107:13501:11154 1:N:0:26
AAAGTCGAGGTGCCTAAAGTGGCAACCCAGACTAGGGAGAAGGTTGGTGGTGTAGAGCTTCCTGTAGCCGCATGGCGTTCGTACTTAAATATGGAACTAACCATTCCAATTTTCGCTGTCTCTTATACACATCTCCGAGCCCACGAGACC
+
CCCCCFBCCCCBGGGGGGGGGGGHHHHGGHGGHD3GHAEA2EGBBGEEFCGEFGH5FFDGAGGHGDEFFFG@EGFEEEGGFEFFGHHEDGGGFF33FGHGB?3BB4B?FG3GDBEEFEEGEHFDDGFBD2GGHFF?C?CCC//?>//?<?
@M02034:409:000000000-BFKT7:1:1107:13147:11159 1:N:0:26
AAAGTCGAGGTGCCTAAAGTGGCAACCCAGACTCCGCGATGTTGGTGGTGTAGAGCTTCCTGTAGCCGCATGGCGTTCGTACTTAAATATGGAACTAACCATTCCAATTTTCGCTGTCTCTTATACACATCTCCGAGCCCACGAGACC
+
AAAAAF@ADDABGGFBBGGGGGGHGHHGGHGGHHHGGGFGGHHHGBFE1FFGHHHHHHHHHHGGHHHGEEEFFGGEGGEEGHHHBGGHHFHBGHFFGHHHGHHFGFHHHHHGEGGEBFGDGFHHHDGHFHHGGEG?CFCFGEGGFFDE
@M02034:409:000000000-BFKT7:1:1107:19655:11161 1:N:0:26
AAAGTCGAGGTGCCTAAAGTGGCAACCCAGACTATGAAGGATGTTGGTGGTGTAGAGCTTCCTGTAGCCGCATGGCGTTCGTACTTAAATATGGAACTAACCATTCCAATTTTCGCTGTCTCTTATACACATCTCCGAGCCCACGAGACC
+
AABCAFBBCCCCGGGGGGGGGGGGHHHGGHHGH35D5DG3CFHGHHGGFGEFHHHHHHHHHHHHHHHHHGGGGGHHGGGGGGHHHHHHHHHHHHHHHHGHHHHHHHHHHHHHHGEGGGGGHHHHHHHHHHFHHHHHGCGGGGHGGGGGGE
@M02034:409:000000000-BFKT7:1:1107:23221:11162 1:N:0:26
AAAGTCGAGGTGCCTAAAGTGGCAACCCAGACTCCTCATGCTGTTGGTGGTGTAGAGCTTCCTGTAGCCGCATGGCGTTCGTACTTAAATATGGAACTAACCATTCCAATTTTCGCTGTCTCTTATACACATCTCCGAGCCCACGAGACC
+
CCCCBFBCCCCBGGGGGGGGGGGHHHHGGHHGHHF3F3D5AAFGHHHGGGGGHHHFGHHHHHHHHHHHHGGEGGHHGGGGGGHHHHGBGHHGHHFFHHHGGHHHHHFGHHHHHHGGGGGHHHHHGHFFHHFHHHHFF@FGGGGFGGGGG?
@M02034:409:000000000-BFKT7:1:1107:14511:11162 1:N:0:26
AAAGTCGAGGTGCCTAAAGTGGCAACCCAGACTGGGAATGAGGTTGGTGGTGTAGAGCTTCCTGTAGCCGCATGGCGTTCGTACTTAAATATGGAACTAACCATTCCAATTTTCGCTGTCTCTTATACACATCTCCGAGCCCACGAGACC
+
BACCBFCCCCBCGGGGGGGGGGGHHHHGGHHGHHHHHHHHHHHHHHGGGGEFGHHHHHHHHHHHGHHHHGGEGGHHGGGGGFHHHHHHHHHHHHHGHHHGHHHHHHHHHHHHHHGGGGGHHHHHHHHHHHHHHHHHGCGGGGHGGCGGGG
@M02034:409:000000000-BFKT7:1:1107:8451:11171 1:N:0:26
AAAGTCGAGGTGCCTAAAGTGGCAACCCAGACTGATTATGTTGTTGGTGGTGTAGAGCTTCCTGTAGCCGCATGGCGTTCGTACTTAAATATGGAACTAACCATTCCAATTTTCGCTGTCTCTTATACACATCTCCGAGCCCACGAGACC
+
ABABAFBBBBAAGGGGGGGGGGGGHHHGGHHGHHGGHHHHHHHHHGHFFGEFHFHFHHHHHGHHHHHHHGGGGGHHGGGGGGHHHHHFHHHGHHGHHHHHHFHHHHHHHHHHHHGGGGGHHHHHHHHGGFHHHHHGDCGGGGHGGGGGGF
@M02034:409:000000000-BFKT7:1:1107:13150:11177 1:N:0:26
AAAGTCGAGGTGCCTAAAGTGGCAACCCAGACTCCGCGATGTTGGTGGTGTAGAGCTTCCTGTAGCCGCATGGCGTTCGTACTTAAATATGGAACTAACCATTCCAATTTTCGCTGTCTCTTATACACATCTCCGAGCCCACGAGACCGT
+
CCCCCFCCBCBCGGGGGGGGGGGHHHHGGHHGHHHGGGFGGHHHHEFFEGHHHFHHHHHHHHHHHHHGGGEGHGGFGGGGHHGHGGHHHHHHGHHHHHHHHHHHHGGHHHHHGGGGFHHHHHHHHHGHFHHHHHGGGFGGHGGGGGGGGE
@M02034:409:000000000-BFKT7:1:1107:11569:11194 1:N:0:26
AAAGTCGAGGTGCCTAAAGTGGCAACCCAGACTGGGCGTCCGGTTGGGGTGTAGAGCTTCCTGTAGCCGCATGGCGTTCGTACTTAAATATGGAACTAACCATTCCAATTTTCGCTGTCTCTTATACACATCTCCGAGCCCACGAGACCG
+
A3ABBFBBBBAAGGGGGGGGGGGHGHHGDAGFHB2FGEEGGGGGFEGGG1AEBG5GHHF5CEGFGHFFE@/EAGBEEEEFEGEHHBGGG4FHHFGFHEFCGHFGFEG3DGGFBCGGFCDGDGHFGDBGFFFGGFFFCFGGFEA@DGFDGD
@M02034:409:000000000-BFKT7:1:1107:7188:11194 1:N:0:26
AAAGTCGAGGTGCCTAAAGTGGCAACCCAGACTGCTTGGTGGGTTGGTGGTGTAGAGCTTCCTGTAGCCGCATGGCGTTCGTACTTAAATATGGAACTAACCATTCCAATTTTCGCTGTCTCTTATACACATCTCCGAGCCCACGAGACC
+
CCCCCFCCCCABGGGGGGGGGGGHHHHGGHGGHHHHHHGGGGGEFGGGFGEFGHHHHHHHHFHHHHHHGGGGGGHHGGGGGGHHHHHHHHHHHHHHHHHHHHHHHHHGHHHHHHGGGGGFFFHHHHHHHHFHHHGGG/CCCGHGGGGGGE
@M02034:409:000000000-BFKT7:1:1107:20610:11203 1:N:0:26
AAAGTCGAGGTGCCTAAAGTGGCAACCCAGACTACTCGGTCTGTTGGTGGTGTAGAGCTTCCTGTAGCCGCATGGCGTTCGTACTTAAATATGGAACTAACCATTCCAATTTTCGCTGTCTCTTATACACATCTCCGAGCCCACGAGACC
+
A?AAAFBBBBAAGGGGGGGGGBGCFHFAEFHGHFFFCEEGGGGHHHHEFD1BFGHGFBFGGFGFHHFGHGGEGGFHGEGGGEBGHGGFFHHHGFFGGFDFHHFGHHGHFHFHHHEGGGEE4FD2GFFDGHB1FFHBD/<@CF/FCCGDEE
@M02034:409:000000000-BFKT7:1:1107:23336:11209 1:N:0:26
AAAGTCGAGGTGCCTAAAGTGGCAACCCAGACTCATGGGTGGTTGGTGGTGTAGAGCTTCCTGTAGCCGCATGGCGTTCGTACTTAAATATGGAACTAACCATTCCAATTTTCGCTGTCTCTTATACACATCTCCGAGCCCACGAGACCG
+
DDDDDFDCCCBCGGGGGGGGGGGHHHHGGHHGHHHHHHH3EGEFGGEFFFGHHHFHHHHHHHHHGHHHGEGGGHHGGGGGGHGHHGHHHHHHHFFFHGHHHGGHHHGHHHHHHGEGFEHHHHHBHGFHHFGHHGHGGGGGGHGGFCEGG@
@M02034:409:000000000-BFKT7:1:1107:13397:11210 1:N:0:26
AAAGTCGAGGTGCCTAAAGTGGCAACCCAGACTCAGCATACTGTTGGTGGTGTAGAGCTTCCTGTAGCCGCATGGCGTTCGTACTTAAATATGGAACTAACCATTCCAATTTTCGCTGTCTCTTATACACATCTCCGAGCCCACGAGACC
+
CCCCCFCCCCCCGGGGGGGGGGGHHHHGGHHGHHHHHHHHHHHHHHHFGGEFHHHHHHHHHHHHHHHHHGGGGGHHGGGGGGFHHHGGHHHHHHHGHHHHHHHHHHHHHHHHHHGGGGGHHHHFHHHHHHHHHHHHGFFGGGHGGGGGGG
@M02034:409:000000000-BFKT7:1:1107:23923:11211 1:N:0:26
AAAGTCGAGGTGCCTAAAGTGGCAACCCAGACTCTGTGTTCGGTTGGTGGTGTAGAGCTTCCTGTAGCCGCATGGCGTTCGTACTTAAATATGGAACTAACCATTCCAATTTTCG
+
CDDDCFBCCCCCGGGGGGGGGGGHHHHGGHHGHFHHDGHHHEEGEGE111FC13F5ADAA5BFEGAD53?E>EE?1>>>FFE2FCGHB@GH4@B33F?EG303B??F4FGDH44<
@M02034:409:000000000-BFKT7:1:1107:21000:11218 1:N:0:26
AAAGTCGAGGTGCCTAAAGTGGCAACCCAGACTCGGTTGCAGGTTGGTGGTGTAGAGCTTCCTGTAGCCGCATGGCGTTCGTACTTAAATATGGAACTAACCATTCCAATTTTCGCTGTCTCTTATACACATCTCCGAGCCCACGAGACC
+
DCDDDFCDDDBBGGGGGGGGGGGHHHHGGHHGHHGGGGGHHHHHHHGGGGEFGHHFHHHHHHHHHHHHHGGGGGHHGGGGGGGHHHHGHHHHHHGHHHHHHHHHHHGHHHHHHHGGGGGHHHHHHHHFHHHHHHGFFBGGGGHGGGGGGF
@M02034:409:000000000-BFKT7:1:1107:18408:11221 1:N:0:26
AAAGTCGAGGTGCCTAAAGTGGCAACCGACTCATGCGCCGGTTGGTGGTGTAGAGCTTCCTGTAGCCGCATGGCGTTCGTACTTAAATATGGAACTAACCATTCCAATTTTCGCTGTCTCTTATACACATCTCCGAGCCCACGAGACCGT
+
BACBBFCCCCABGGGGGGGGGGGHHHHGGGGGHHHHGGGGGGGGGBFFEGGEGFHHHHHHHHGHHHHGGGGGHFEEEGEEGHHHHFFHGHHHGHHHGHHHHHHHHGHHHHHHGBEFEHHHHHFHHHGHHHGHHHGGGCGGHGGGGGGGG<
@M02034:409:000000000-BFKT7:1:1107:27738:11224 1:N:0:26
AAAGTCGAGGTGCCTAAAGTGGCAACCCAAACTGATGGTCGTGTTGGTGGTGTAGAGCTTCCTGTAGCCGCATGGCGTTCGTACTTAAATATGGAACTAACCATTCCAATTTTCGCTGTCTCTTATACACATCTCCGAGCCCACGAGACC
+
AAABBFBBBBAAGGGGGGGFGGGFFFGGGHGHHHFHHHHHGAE2FHGEFG1BBGHGGHHHHCGHFGHHHGEEEGHGEFEFEEFHHHGBFGFFHHFFCGFEFGHGHHEFHHHHFGGEGGFGGGFHFHHGF22C2BFBB/C>DFHE@DGFDF
@M02034:409:000000000-BFKT7:1:1107:9057:11225 1:N:0:26
AAAGTCGAGGTGCCTAAAGTGGCAACCCAGACTTTTCCTTTTGTTGGTGGTGTAGAGCTTCCTGTAGCCGCATGGCGTTCGTACTTAAATATGGAACTAACCATTCCAATTTTCGCTGTCTCTTATACACATCTCCGAGCCCACGAGAC
+
BABBAFBAB@2AGGGGGGGGFFGGHHHGGHCFHHHHHHGGHHHGHHFEGGFFHHGGHGEFFGFFFBFHFFGEGGFHGGGGGEFHHHGBGHFFGHGHFGGFHHHHEGFGBGHHFFEFGG/BGHHHEGEHHHBHCGFG?D/@DEEFGC?DG
@M02034:409:000000000-BFKT7:1:1107:23337:11227 1:N:0:26
AAAGTCGAGGTGCCTAAAGTGGCAACCCAGACTCATGGGTGGTTGGTTGTGTAGAGCTTCCTGTAGCCGCATGGCGTTCGTACTTAAATCTGGAACTAACCATTCCAATTTTCGCTGTCTCTTATACACATCTCCGAGCCCACGAGACC
+
AAAAAF3AD@>4FG5GCDFFFDFHGHGGGDEFAF3D5BF3A2EAAAE111ABABDFDFGH3FGGHHFHGG?EGHGEEEEEG1FHH43@F4BGEGGH3BEFFF3?GGF4BBFGFCFGGGHHHGHHHFHFHBGHHDGD?/@DAGE//AAEF
@M02034:409:000000000-BFKT7:1:1107:6797:11228 1:N:0:26
AAAGTCGAGGTGCCTAAAGTGGCAACCCAGACTCCGGCGCAGGTTGGTGGCGTAGAGCTTCCTGTAGCCGCATGGCGTTCGTACTTAAATATGGAACTAACCATTCCAATTTTCGCTGTCTCTTATACACATCTCCGAGCCCACGAGACC
+
BCBCAFCBCCCCGGGGGGGGGGGGHHHGGHHGHHHGGGGGGGGHGHGGGG1EFEGGHHHHHHHHFGHHHGGGGGHHGGCFGGHHHHHFHHGHGHHFHHHFHGHHFHHHHHHHHFGGGGGHHHHHFHFFHHEFFHGG?@CFCGHGGGGGGE
@M02034:409:000000000-BFKT7:1:1107:12383:11230 1:N:0:26
AAAGTCGAGGTGCCTAAAGTGGCAACCCAGACTCGGAATCTGGTTGGTGGTGTAGAGCTTCCTGTAGCCGCATGGCGTTCGTACTTAAATATGGAACTAACCATTCCAATTTTCGCTGTCTCTTATACACATCTCCGAGCCCACGAGACC
+
A?ABBFABBBABBGGDF4FDGGGFFEH2FFEFHHGGCEAHBGFHHGGGFEAFFDGFFHHHHCHFHHHHHGCEEFHFEEEGGGBGHHFFDHBHHGHHCCGBGEBGHHHEHHHHHEEGGGAGHHHFFFFFFCGHHHHFECCC?FEFCG?DGF
@M02034:409:000000000-BFKT7:1:1107:22609:11235 1:N:0:26
AAAGTCGAGGTGCCTAAAGTGGCAACCCAGACTCAGAAGCGTGTTGGTGGTGTAGAGCTTCCTGTAGCCGCATGGCGTTCGTACTTAAATATGGAACTAACCATTCCAATTTTCGCTGTCTCTTATACACATCTCCGAGCCCACGAGACC
+
CCCCCFCBBBAAGGGGGGGGGGGHHHGGGHHGHHHHHHHHGGGGHHHGGGEFHHHGHHHHHHHGGHHHHGGFGFHHGFGGGFHHHHHHHHHHGHFGGHHGHHHHHHGFHHHHHHGGGGGHHGHHHHGHFHFFHHFHGFGGGGHGGGGGEE
@M02034:409:000000000-BFKT7:1:1107:4955:11237 1:N:0:26
AAAGTCGAGGTGCCTAAAGTGGCAACCCAGACTTGTTGTCGTGTTGGTGGTGTAGAGCTTCCTGTAGCCGCATGGCGTTCGTACTTAAATATGGAACTAACCATTCCAATTTTCGCTGTCTCTTATACACATCTCCGAGCCCACGAGACC
+
BBCCAFAADBBAGGGGGGGGGGGHHHHGGHHGHHCHFFHHGGGHEEGA11EFBFGGFBFFGGFHHBFFHGGEFEFF@ECFGA2GGFHH34BFGFFBGGFG3?3FF4H4EGGHHGEGGGEGDHFD33DGHGHBFGFGG?/B<FHGCGGG?F
@M02034:409:000000000-BFKT7:1:1107:4327:11240 1:N:0:26
AAAGTCGAGGTGCCTAAAGTGGCAACCCAGACTATGACGGAGGTTGGTGGTGTAGAGCTTCCTGTAGCCGCATGGCGTTCGTACTTAAATATGGAACTAACCATTCCAATTTTCGCTGTCTCTTATACACATCTCCAGCCCACGAGACCG
+
BBBBBFBBBBAAFGGGGGGGGGGHHHHGGHGGHHHHHHEGCEFEGHGAFGEFHHHHHHHHGGHHHGHHHGGGGGHHGGGGGGHHHHHHHHGHHHFGHHHHHHFHHFHHGGHHHGGGGGGEHHHHHHHHGGFHHHGDHFHGGHGGA@DGGG
@M02034:409:000000000-BFKT7:1:1107:8648:11246 1:N:0:26
AAAGTCGAGGTGCCTAAAGTGGCAACCCAGACTCATCTGCATGTTGGTGGTGTAGAGCTTCCTGTAGCCGCATGGCGTTCGTACTTAAATATGGAACTAACCATTCCAATTTTCGCTGTCTCTTATACACATCTCCGAGCCCACGAGACC
+
CCCCCFCCCCAAGGGGGGGGGGGHHHHGGGHGHHHHHHHHHHHHHHHGGGFFFGHHHHHHHHHGGHHHHGGGGGHHGEGGGEHHHHHHHHHHHGHFHHGHHHHHHHHHHHHHHEGGGGGHHHHHHHHHHHEHHHHFGDGGGGHGGGGGGG
@M02034:409:000000000-BFKT7:1:1107:8221:11248 1:N:0:26
AAAGTCGAGGTGCCTAAAGTGGCAACCCAGACTAAGCTTCGGGTTGGTGGTGTAGAGCTTCCTGTAGCCGCATGGCGTTCGTACTTAAATATGGAACTAACCATTCCAATTTTCGCTGTCTCTTATACACATCTCCGAGCCCACGAGACC
+
CCCCCFCCCCBCGGGGGGGGGGGGHGHGGHHGHHHHHHHHGGGHFGGGGGEFHGHFHHHHHHHHHHHHHGGGGGHHGGGGGGHHHHHHHGHHHHFHHHHHHHHHHHHGHHHGHHGGGGGHHGHHHGHHHGHGHHHHD/DFGGHGGGGGGG
@M02034:409:000000000-BFKT7:1:1107:12110:11248 1:N:0:26
AAAGTCGAGGTGCCTAAAGTGGCAACCCAGACTAGTATGAAGGTTGGTGGTGTAGAGCTTCCTGTAGCCGCATGGCGTTCGTACTTAAATATGGAACTAACCATTCCAATTTTCGCTGTCTCTTATACACATCTCCGAGCCCACGAGACC
+
CCDCCFDCCCBCGGGGGGGGGGGHHHHGGHHGH3FGHFHHFHHHFHGAAEEEA3GDFGGHDGHHFDGFFEG0EGH1EEEFFEFGHHHGGHHHHFBBGHHGF13GHBF4?FFHH?E?EEEHGHGGEHBFD?FGHHH2E/<CCFGFFCDDAF
@M02034:409:000000000-BFKT7:1:1107:4253:11253 1:N:0:26
AAAGTCGAGGTGCCTAAAGTGGCAACCCAGACTAAGTATGATGTTGGTGGTGTAGAGCTTCCTGTAGCCGCATGGCGTTCGTACTTAAATATGGAACTAACCATTCCAATTTTCGCTGTCTCTTATACACATCTCCGAGCCCACGAGACC
+
CCCCBFCCCCBCGGGGGGGGGGGHHHHGGHHGHHHHDFHHHHHHHHHGGGGGHHHHHHHHGHHHFGHHHGGEGGHHGGGGGFHHHHHGHHHHGGEGHHHHHHGHHHGHGHHHHHGGGGGHHGHHHHHHGHFHHHHGGC?BFGHFGDGGGF
@M02034:409:000000000-BFKT7:1:1107:4318:11255 1:N:0:26
AAAGTCGAGGTGCCTAAAGTGGCAACCCAGACTATGACGGAGGTTGGTGGTGTAGAGCTTCCTGTAGCCGCATGGCGTTCGTACTTAAATATGGAACTAACCATTCCAATTTTCGCTGTCTCTTATACACATCT
+
A3>AAFABDDBBGGGBB4BBFGFGHCGF2FAFEHFHBGEGEFFAGHGEEE1BBBGEGGFHHGHHGDGGGECEGEGCEEFFEF2GFF4EFGFFFH3BBGBFB0DGHFGBFFDFHBEDEEADDGFHBF333?2GCB
@M02034:409:000000000-BFKT7:1:1107:16603:11260 1:N:0:26
ACAGTCGAGGTGCCTAAAGTGGCAACCCAGACTGTTTATTGTGTTGGTGGTGTAGAGCTTCCTGTAGCCGCATGGCGTTCGTACTTAAATATGGAACTAACCATTCCAATTTTCGCTGTCTCTTATACACATCTCCGAGCCCACGAGAC
+
>1>1A1>AAD>AGGGGGGGGGBFFFEH?C00FH11A12B212AFG/AAA/BBF1DD1BFGHFGFGHFHHF?/EEHHG?EFG/BF>GGFHFBDBGDFEF1FGFBHHHD>>FFHHD>EEEEF2FHFGGB2GGGFGHEGCCCCGGFG@//CC
@M02034:409:000000000-BFKT7:1:1107:17906:11261 1:N:0:26
AAAGTCGAGGTGCCTAAAGTGGCAACCCAGACTAAGAAGGATGTTGGTGGTGTAGAGCTTCCTGTAGCCGCATGGCGTTCGTACTTAAATATGGAACTAACCATTCCAATTTTCGCTGTCTCTTATACACATCTCCGAGCCCACGAGACC
+
CCCCCFCCCCBCGGGGGGGGGGGHHHHGGHHGHHHHHHHHAGHHHHHGGGFFHHHHHHHHHHHHHHHHHGGGGGHHGGGGGGHHHHHHHHHHHHHHHHHHHHHHHHGHHHHHHHGGGGGHHHHHHHHHHHGHHHHGGGGGGGHGGGCGGE
@M02034:409:000000000-BFKT7:1:1107:25538:11265 1:N:0:26
AAAGTCGAGGTGCCTAAAGTGGCAACCCAGACTAATAGGCAGGTTGGTGGTGTAGAGCTTCCTGTAGCCGCATGGCGTTCGTACTTAAATATGGAACTAACCATTCCAATTTTCGCTGTCTCTTATACACATCTCCGAGCCCACGAGACC
+
BBBBAFBBBBABGGG5GGGFFGGHHHHGGGHGHHHHHHHHHGGFGHGFFGEFGHHHHFHHHHHHFGGHHGGFGGHHGGGGGGHHHHHHHHHHHHFHHHGHHHHHGHGHHHHHHFGGGGGHHHHHFHHHHHFHHHFGDCFGGGHGGGGGGG
@M02034:409:000000000-BFKT7:1:1107:21852:11268 1:N:0:26
AAAGTCGAGGTGCCTAAAGTGGCAACCCAGACTAATAAGCCTGTTGGTGGTGTAGAGCTTCCTGTAGCCGCATGGCGTTCGTACTTAAATATGGAACTAACCATTCCAATTTTCGCTGTCTCTTATACACATCTCCGAGCCCACGAGACC
+
BA?AAFAADBAAFGGGGGGGGGFHFHHGGHHGHHGHHHHGHHABABEEGGEFGHFGHFHHHHFHHHGFHGGGGGHGGGEGGGHHHHGHHHFHHGGHHHGHHHGHHHHFHHHFGFCGGGGFHFGHEHGHBGEFFHHHG/DGGFEFGC?DGF
@M02034:409:000000000-BFKT7:1:1107:14754:11270 1:N:0:26
AAAGTCGAGGTGCCTAAAGTGGCAACCCAGACTGAGCGGGCTGTTGGTGGTGTAGAGCTTCCTGTAGCCGCATGGCGTTCGTACTTAAATATGGAACTAACCATTCCAATTTTCGCTGTCTCTTATACACATCTCCGAGCCCACGAGACC
+
CCCCCFBCCCBBGGGGGGGGGGGHHHHGGHHGHHHHHGGGGGGHHHHFGGEFGGHGHHHHHHHHHHHHHGGGGGHHGGGGGEHHHHHHHHHHHHHFFHHHHHGHHHGHFGHHHFGGGGGHHHHHHHHHFGHHHGFDC/@CGGHGGDGGGC
@M02034:409:000000000-BFKT7:1:1107:9588:11272 1:N:0:26
AAAGTCGAGGTGCCTAAAGTGGCAACCCAGACTAAGATTGTTGTTGGTGGTGTAGAGCTTCCTGTAGCCGCATGGCGTTCGTACTTAAATATGGAACTAACCATTCCAATTTTCGCTGTCTCTTATACACATCTCCGAGCCCACGAGCAC
+
B?ABBFBBBBAAFGGGGGGGGCGF4FHGGCAFCFFGBFF3FGAHHFGF2A1AG3EBEFHGHFFFFGFFHGCEEFHHGEEEEE2BFG@@EGFED333BEGGHFHFFGHG4GFGH4EGGGGH44F?FFBGGCGFHDDDD/<>BFGGCGG//?
@M02034:409:000000000-BFKT7:1:1107:23614:11273 1:N:0:26
AAAGTCGAGGTGCCTAAAGTGGCAACCCAGACTACGAAGCATGTTGGTGGTGTAGAGCTTCCTGTAGCCGCATGGCGTTCGTACTTAAATATGGAACTAACCATTCCAATTTTCGCTGTCTCTTATACACATCTCCGAGCCCACGAGACC
+
CCCCCFCCCCABGGGGGGGGGGGHHHHGGHHGHHHGGHGGHHHHHHHFFFBFGHHGHHHHHHHHHHHHHGGGGGHHGGGGGFHHHHHHHHHHHHHHHHHHHHHHHHGHHHHHHHGGGGGFHHHHHHHHHHHHHHHHGCGGGGHGGGGGGG
@M02034:409:000000000-BFKT7:1:1107:22280:11283 1:N:0:26
AAAGTCGAGGTGCCTAAAGTGGCAACCCAGACTAATAAGCATGTTGGTGGTGTAGAGCTTCCTGTAGCCGCATGGCGTTCGTACTTAAATATGGAACTAACCATTCCAATTTTCGCTGTCTCTTATACACATCTCCGAGCCCACGAGACC
+
AAABAFBBBBABGGGGGGGFGGGGHHHGGHHGHGGGHHHGHHHHHHHEFGEFGBGGHHHHHEGGHGFHHGGGGGHAEEEGGEHHGHHFHHHHHHFFHHHGFE3FGHHBGHHHGDEGGGGGBGGHHHFGHFHHHHHHD<@CDGHGGGGGFC
@M02034:409:000000000-BFKT7:1:1107:8313:11286 1:N:0:26
AAAGTCGAGGTGCCTAAAGTGGCAACCCAGACTGGGGGGGGGGTTGGTGGTGTAGAGCTTCCTGTAGCCGCATGGCGTTCGTACTTAAATATGGAACTAACCATTCCAATTTTCGCTGTCTCTTATACACATCTCCGAGCCCACGAGACC
+
ABBABFCCBCBBGGGGGFGGGGGGHHHGGHHGHHHGGGGGFFFFFFFFEF;A.BFFFFFFFFFFFEFFFFFDFFFADADFFDFFFFFFFFFFFFFFFFFFFFFFFFFFFFFFFFCDDFDFBFFFFFFFFFF/BFFFF>@BFFFFFFFFDA
@M02034:409:000000000-BFKT7:1:1107:4568:11289 1:N:0:26
AAAGTCGAGGTGCCTAAAGTGGCAACCCAGACTCGTGCGCAGGTTGGTGGTGTAGAGCTTCCTGTAGCCGCATGGCGTTCGTACTTAAATATGGAACTAACCATTCCAATTTTCGCTGTCTCTTATACACATCTCCGAGCCCACGAGACC
+
AAAAAFBADBABGGGGGGGFGGGHHHHGGHHGHHGHHGGGGGGBGHGEFGEFHFHHHHHHGHHHHHHHGGGEGGHGGFGGGGHHHHHGHHHHHHDFHHGHHGFGHHFFHGHHHGGGGGGHHHHHHHGGHHFBHHHBD@CFGGHGGGGGGC
@M02034:409:000000000-BFKT7:1:1107:2922:11291 1:N:0:26
AAAGTCGAGGTGCCTAACCCAGACTAAGACGGAGGTTGGTGGTGTAGAGCTTCCTGTAGCCGCATGGCGTTCGTACTTAAATATGGAACTAACCATTCCAATTTTCGCTGTCTCTTATACACATCTCCGAGCCCACGAGACCGTACTAG
+
BBCCBFCCCCBCGGGGGGGGFGHGHHFHHHGGDGGEHHEEFGBFHHHGGHGHHHHHFHHHHFGGEEGGGFGGGEHHHHGHGHHHHHHHHHHHHHHHHHHGHHHHHFEEEGGGHGHHHHHFHHHHGHHHG<BCDEHGF?CDDGGCCEHHE
@M02034:409:000000000-BFKT7:1:1107:2903:11294 1:N:0:26
AAAGTCGAGGTGCCTAACCCAGACTAAGACGGAGG
+
>>1>>@1ADDAAE1BFBFE0A0F0BE1FGF?E00?
@M02034:409:000000000-BFKT7:1:1107:5709:11296 1:N:0:26
AAAGTCGAGGTGCCTAAAGTGGCAACCCAGACTAATAAGAATGTTGGTGGTGTAGAGCTTCCTGTAGCCGCATGGCGTTCGTACTTAAATATGGAACTAACCATTCCAATTTTCGCTGTCTCTTATACACATCTCCGAGCCCACGAGACC
+
CCCCCFCCCCCCGGGGGGGGGGGHGHHGGHHGHHFGHHHFHGHHHHHEFGEFGHHHHHHHGGHHGFHHHGGGEGHFGGGGGGHHHHHHHHGHGHBFGHHHHFHGHFHHFHHHHFEGGGGHHHHHFHHHHFHHHHFFG?C?CGHFGGGGGE
@M02034:409:000000000-BFKT7:1:1107:16403:11296 1:N:0:26
AAAGTCGAGGTGCCTAAAGTGGCAACCCAGACTACGAATATGGTTGGTGGTGTTGA
+
CCCCCFDDDDCCGGGGGGGGGGGHHHHGGHHGHBA2E2G255FGBEGGA1E111B5
@M02034:409:000000000-BFKT7:1:1107:3903:11299 1:N:0:26
AAAGTCGAGGTGCCTAAAGTGGCAACCCAGACTAATTAGAAG
+
AAAAAFAA?1>AGGFGF1BF1GFFHHFEF0EF1F1EFHFG2B
@M02034:409:000000000-BFKT7:1:1107:23488:11310 1:N:0:26
AAAGTCGAGGTGCCTAAAGTGGCAACCCAGACTGAGGAGTGTGTTGGTGGTGTAGAGCTTCCTGTAGCCGCATGGCGTTCGTACTTAAATATGGAACTAACCATTCCAATTTTCGCTTCTCTTATACACATCTCCGAGCCCACGAGACCG
+
CCCCCFCCCCABGGGGGGGGGGGHHHHGGHEGHHHHGFEBFGHHHHHGFGEFGHHHHHHHHHHHHHHHHGGGGGHHGGGGGGFHHHGFHHHHHHHHHHHHHHGHHHHHHHHHHFGGGEEGFHHFHG3?G2BBFDFG?DGGG/FD<AEGG?
@M02034:409:000000000-BFKT7:1:1107:11315:11323 1:N:0:26
AAAGTCGAGGTGCCTAAAGTGGCAACCCAGACTTCTAAGGTTGTTGGTGGTGTAGAGCTTCCTGTAGCCGCATGGCGTTCGTACTTAAATATGGAACTAACCATTCCAATTTTCGCTGTCTCTTATACACATCTCCGAGCCCACGAGACC
+
BABBBFBBBBBBGGGGGGGGGGGHHHHGGHHGHHHHHHHHHGGEGHHEFGEFHHHHHHHHHHHHHHHHHGGFGGHHGGGGGGGHHHHHHHGHHHHHHHHHHHHHHHHHHHHHHFEGGGGHHGHHHHHHHHHHHFGHG?DGGGHGGCGGGG
@M02034:409:000000000-BFKT7:1:1107:17153:11324 1:N:0:26
AAAGTCGAGGTGCCTAAAGTGGCAACCCAGACTTAGAGTCCGGTTGGTGGTGTAGAGCTTCCTGTAGCCGCATGGCGTTCGTACTTAAATATGGAACTAACCATTCCAATTTTCGCTGTCTCTTATACACATCTCCGAGCCCACGAGACC
+
CCCCCFCCCCCCGGGGGGGGGGGHHHHFGHHGHHHHHHHHHGGFGGGGGGAFGHHFHHHGHHHHHEHHHGGGGGHHGGGGGGHHHHHHHHHHHHHHGGFFHHHHHFGHHHHHHGGGGGGFHHHHEHBGHHGHGHFBEC?CGGHADGGGGE
@M02034:409:000000000-BFKT7:1:1107:23166:11325 1:N:0:26
AAAGTCGAGGTGCCTAAAGTGGCAACCCAGACTATGATTTTGTTGGTGGTGTAGAGCTTCCTGTAGCCGCATGGCGTTCGTACTTAAATATGGAACTAACCATTCCAATTTTCGCTGTCTCTTATACACATCTCCGAGCCCACGAGACCG
+
BABCAFCCCCCCGGGGGGGFGGGHHHHGGGHGHHHHHHHHHHHHFHEFGAFFGGFGHHHHHHHHHHHGGEGGGHHGEFEGGFFGHGHHHGHHHDHFGFB3GFGHHFFHGHGHHEEGEEFHFHHGHGEDGBBFGGGG/CGDGHGCCGCGG?
@M02034:409:000000000-BFKT7:1:1107:23827:11326 1:N:0:26
AAAGTCGAGGTGCCTAAAGTGGCAACCCAGACTCTTGGTCAGGTTGGTGGTGTAGAGCTTCCTGTAGCCGCATGGCGTTCGTACTTAAATATGGAACTAACCATTCCAATTTTCGCTGTCTCTTATACACATCTCCGAGCCCACGAGACC
+
CCCCCFCCCCCCGGGGCGGGGGGHHHHGGGHGHHHHGGHGFHHHFHGFEDFFFFGBFEGGDHHGHBGDFGGEEFFA@EGGEEFGGGHHBGHGHF@EGHHHE0FGHDGFGGFHHGFFGGEGHHHHHHEFHFFHHHHFF?DCGAFGC@<DGF
@M02034:409:000000000-BFKT7:1:1107:7166:11328 1:N:0:26
AAAGTCGAGGTGCCTAAAGTGGCAACCCAGCCTG
+
CCCCCFCCCCBCGGGGGGGGGGGHHH422A222F
@M02034:409:000000000-BFKT7:1:1107:25121:11329 1:N:0:26
AAAGTCGAGGTGCCTAAAGTGGCAACCCAGACTTGGGTGGGGGTTGGTGGTGTAGAGCTTCCTGTAGCCGCATGGCGTTCGTACTTAAATATGGAACTAACCATTCCAATTTTCGCTGTCTCTTATACACATCTCCGAGCCCACGAGACC
+
AAAABFBBBBBBGGGGGGGGGFGHHHGGGHHGHHHGHEEFEGEFFGFEFEEFHGGGHHHHHFHHHHHHHGGEEGHHGGGGGEGHHHGFFFFFHFDGGGGHHHHHHHGFHHHHHHFGGGGHHHHHHFDGFFFHHHHHGFCGGGHGG@DGGE
@M02034:409:000000000-BFKT7:1:1107:11955:11331 1:N:0:26
AAAGTCGAGGTGCCTAAAGTGGCAACCCAGACTACTAATTAGGTTGGTGGTGTAGAGCTTCCTGTAGCCGCATGGCGTTCGTACTTAAATATGGAACTAACCATTCCAATTTTCGCTGTCTCTTATACACATCTCCGAGCCCACGAGACC
+
CCCCCFCCCCBAGGGGGGGGGGGHHHHGGHHGHHGGHHHHGFHHHHGGGGGFHHHHHHHHHHHHHHHHHGGGGGHHGGGGGGHHHHHHHHHHHHGHHHHHHHHHHHHHHHHHHHGGGGGHHGHHHHHHFHHHHHHEGDGGGGHGGGGGGG
@M02034:409:000000000-BFKT7:1:1107:29009:11332 1:N:0:26
AAAGTCGAGGTGCCTAAAGTGGCAACCCAGACTGGGGTGGGGGTTGGTGGTGTAGAGCTTCCTGTAGCCGCATGGCGTTCGTACTTAAATATGGAACTAACCATTCCAATTTTCGCTGTCTCTTATACACATCTCCGAGCCCACGAGACC
+
AAAABFBBBBAAGGGGCGGGGGGHHGGGDGEGHHHHGEEGGGFGFGGEFDBFGGHGFHHGHBGDBFHHHGGGFFHGEEEFFFBGGHBFFGFHHB3BGHGHHHHHBFFHGGHHHFG/CEEDHHHHHH11?GFFFG<DD-@>@FFGCGGFCE
@M02034:409:000000000-BFKT7:1:1107:25162:11332 1:N:0:26
AAAGTCGAGGTGCCTAAAGTGGCAACCCAGACTCCGCCGCCGGTTGGTGGTGTAGAGCTTCCTGTAGCCGCATGGCGTTCGTACTTAAATATGGAACTAACCATTCCAATTTTCGCTGTCTCTTATACACATCTCCGAGCCCACGAGACC
+
CABBCFCCDDBBGGFGGGGGGGGHHHHGGHHGHHHGGGGGGGGGGGGGFGBFGFHHHHHHHHHHHHHHHGGGGGHHGGGGGGHHHHHHHHDHHHFGGHGHGHHGHHGHGHHHHBFGGGGHHHHHFH@G?GFHHGGHG/@CFGAFG?DGGG
@M02034:409:000000000-BFKT7:1:1107:16585:11333 1:N:0:26
AAAGTCGAGGTGCCTAAAGTGGCAACCCAGACTGGTGATACGGTTGGTGGTGTAGAGCTTCCTGTAGCCGCATGGCGTTCGTACTTAAATATGGAACTAACCATTCCAATTTTCGCTGTCTCTTATACACATCTCCGAGCCCACGAGACC
+
CCCCBFCCCCABGGGGGGGGGGGHHHHGGHHGHHHHHHHHHGGHFGGFGG1FGHHHHHHHHHHHHHHHHGGGGGHHGGGGGFHHHHHHHHHHHHHHHGHHHHGHHHGHHHHHHHGGGGGHHGHHHHHDFGHHHHHHGDGGGGHGCGGGGF
@M02034:409:000000000-BFKT7:1:1107:25200:11337 1:N:0:26
AAAGTCGAGGTGCCTAAAGTGGCAACCCAGACTGGGATTGTGGTTGGTGGTGTAGAGCTTCCTGTAGCCGCATGGCGTTCGTACTTAAATATGGAACTAACCATTCCAATTTTCGCTGTCTCTTATACACATCTCCGAGCCCACGAGACC
+
BACCCFCCCCABGGGGGGGGGGGHHHHGGHHGHHHHHHHHHHGHGGGGGGEFHFHHHHHHHHHHHHHHHGGGEGHHGGGGGGHHHHHHHHHHHHGGHHHHHHHHHHHGFHHHHHGGGGGHHHHHHHGHGHHHHHGHGGFGGGHGCCGGGF
@M02034:409:000000000-BFKT7:1:1107:6079:11338 1:N:0:26
AAAGTCGAGGTGCCTAAAGTGGCAACCCAGACTAGGGCGTCGGTTGGTGGTGTAGAGCTTCCTGTAGCCGCATGGCGTTCGTACTTAAATATGGAACTAACCATTCCAATTTTCGCTGTCTCTTATACACATCTCCGAGCCCACGAGACC
+
CCCCCFBCCCBBGGGGGGGGGGGHHHHGGHHGHHGHHHGGGGGGGGGGGGEFGHHHHHHHHHHHHHHHHGGGGGHHGGGGGGHHHHHHHHHHHHFHHHHHHHHHHHHHHHHHHHGGGGGEHBHHHHHHHHFHGHHHGCDGGGHGGGGGGG
@M02034:409:000000000-BFKT7:1:1107:25313:11342 1:N:0:26
AAAGTCGAGGTGCCTAAAGTGGCAACCCAGACTCTGAATACTGTTGGTGGTGTAGAGCTTCCTGTAGCCGCATGGCGTTCGTACTTAAATATGGAACTAACCATTCCAATTTTCGCTGTCTCTTATACACATCTCCGAGCCCACGAGACC
+
>3>>ADAABDAAGGGGGGGEBGGHHHHGGHHGHHHCHHHFFGFFHBFGGCEFHHGHHHGHGHHHGHHHHGGEGGFFEE0FFEGGGHHGHHHEG3EFHFFBCCDGHH4BDGFHHG?EEFGHH4FGHHHHHHEHHHED?@/DGGGG?BFGGE
@M02034:409:000000000-BFKT7:1:1107:14484:11343 1:N:0:26
AAAGTCGAGGTGCCTAAAGTGGCAACCCAGACTCCGATTGAGGTTGGTGGTGTAGAGCTTCCTGTAGCCGCATGGCGTTCGTACTTAAATATGGAACTAACCATTCCAATTTTCGCTGTCTCTTATACACATCTCCGAGCCCACGAGACC
+
CCCCCFCCBCCCGGGGGBGGGGGHHHHGGHHGHHHGEGEGHHHHGFGGFGFFHHHHHHHHHHHHHFHHHGGGGGHHGGGGGGGHGHHHHHHHHHGEFHHGHHHHHGGFEGHHHHGGGGGHHGHHHHHHFHGFGHHFG>/@GGHGCGCGGF
@M02034:409:000000000-BFKT7:1:1107:17655:11348 1:N:0:26
AAAGTCGAGGTGCCTAAAGTGGCAACCCAGACTAAGAATAATGTTGGTGGTGTAGAGCTTCCTGTAGCCGCATGGCGTTCGTACTTAAATATGGAACTAACCATTCCAATTTTCGCTGTCTCTATACACATCTCCGAGCCCACGAGACCG
+
CBCCCFACCCCCGGGGGGGGGGGHHHHGGHHGHGF3GHHHBDFGHHHGGGEFHHHHHHHHHHHHHHHHHGGGGGHHGGGGGGGHHHGGHHHHHHHHHHFHHHHHHHHHHHHHHHGGGGGFHGH4G4FEF3BFG3GF<BFCGHGGGGG?FC
@M02034:409:000000000-BFKT7:1:1107:16433:11348 1:N:0:26
AAAGTCGAGGTGCCTAAAGTGGCAACCCAGACTTCTTATTCGGTTGGTGGTGTAGAGCTTCCTGTAGCCGCATGGCGTTCGTACTTAAATATGGAACTAACCATTCCAATTTTCGCTGTCTCTTATACACATCTCCGAGCCCACGAGACC
+
BBBCCFBCCCBCGGGGGGGGGGGHHHHGGHHGHHHHHHHHHHHGGGGGGGGGHHHHHHHHHHHHHHHGHGGEGGHHGGGGGGFHHHHHHHHHHHHGGHHHHHHHHHHGHHHHHHGGGGGHHHHGHHHHHHHHHHHGG?DGGGHGGGGGGG
@M02034:409:000000000-BFKT7:1:1107:5415:11350 1:N:0:26
AAAGTCGAGGTGCCTAAAGTGGCAACCCAGACT
+
BCCCCFCCCBBCGGGGGGGGGGGHHHGGGHGGH
@M02034:409:000000000-BFKT7:1:1107:20493:11353 1:N:0:26
AAAGTCGAGGTGCCTAAAGTGGCAACCCAGACTTAGCAGGATGTTGGTGGTGTAGAGCTTCCTGTAGCCGCATGGCGTTCGTACTTAAATATGGAACTAACCATTCCAATTTTCGCTGTCTCTTATACACATCTCCGAGCCCACGAGACC
+
CCCCCFBCCCABGGGGGGGFGGGHHHHGGHHGHHHHHHHHGHHHHHHFGGEFHHHHHHHHHHHHHHHHHGGFGGHHGGGGGGHHHHHHHHHHHHHHHHHHHHHHHHHHHHHHHHGGGGGHHHHHEHBHHHHHHHGHGDCCGGHGGGGGGE
@M02034:409:000000000-BFKT7:1:1107:18204:11366 1:N:0:26
AAAGTCGAGGTGCCTAAAGTGGCAACCCAGACTCAGTTGTCTGTTGGTGGTGTAGAGCTTCCTGTAGCCGCATGGCGTTCGTACTTAAATATGGAACTAACCATTCCAATTTTCGCTGTCTCTTATACACATCTCCGAGCCCACGAGAC
+
CCCCBFCCCCCCGGGGGGGGGGGHHHHGGHHGH3FG5A55BDGHHHHGGGEFHHHHHHHHHHHHHHHHHGGFGGHHGGGGGGHHHHHHHHHHHHHHGHHHHHHHHHGHHHHHHHGGGGGHHHHHHHHHGHEHHHHHGFCGGGHGGGGGG
@M02034:409:000000000-BFKT7:1:1107:12603:11374 1:N:0:26
AAAGTCGAGGTGCCTAAAGTGGCAACCCAGACTCAGCGTCTTGTTGGTGGTGGAGAGCTTCCTGTAGCCGCATGGCGTTCGTACTTAAATATGGAACTAACCATTCCAATTTTCG
+
A3AA>BAABBBBFGB5FDGFFCEFGH4EAE2AGFFHFGEE2B5D5GH2FG1B1AFFE1B3B3ABBBFFDEEEF1GBEB>FGGE1GGF3FFGFGBB33FDFGFE33G4B4GHHG4<
@M02034:409:000000000-BFKT7:1:1107:14854:11375 1:N:0:26
AAAGTCGAGGTGCCTAAAGTGGCAACCCAGACTTCTTGTAGGGTTGGTGGTGTAGAGCTTCCTGTAGCCGCATGGCGTTCGTACTTAAATATGGAACTAACCATTCCAATTTTCGCTGTCTCTTATACACATCTCCGAGCCCACGAGACC
+
CCDDCFCCCCBCGGGGGGGGGGGHHHHGGHHGHHHHHHHHHHGHGGGGGGEFHHHHHHHHHHHHHHHHHGGGGGHHGGGGGGHHHHHHHHHHHHHHHHHHHHHHHHHHHGHHHHGGGGGHHHHHHHHHHHHHHHGHGGGGGGHGGGGGGG
@M02034:409:000000000-BFKT7:1:1107:12426:11382 1:N:0:26
AAAGTCGAGGTGCCTAAAGTGGCAACCCAGACTGGTTATCTGGTTGGTGGTGTAGAGCTTCCTGTAGC
+
BCBCBFCCCDBBGGGGGGGGGGGHHHHGGHEFHCD5BFG5AGHHBF22A1EAA3D5BA3A5BFFA555
@M02034:409:000000000-BFKT7:1:1107:7965:11384 1:N:0:26
AAAGTCGAGGTGCCTAAAGTGGCAACCCAGACTAATGGTAAGGTTGGTGGTGTAGAGCTTCCTGTAGCCGCATGGCGTTCGTACTTAAATATGGAACTAACCATTCCAATTTTCGCTGTCTCTTATACACATCTCCGAGCCCACGAGACC
+
CCCCCFCCCCBCGGGGGGGGGGGHHHHGGHHGHHHHHHGHHHHHHHGGFGFFHHHHHHHHHHHHHHHHHGGGGGHHGGGGGGHHHHHHHHHHHHHGGHHHHHGHHHHHHHHHHHGGGGGHHHHHHHGHHHFHFHFHG@FCGGHGGGGGGE
@M02034:409:000000000-BFKT7:1:1107:12578:11385 1:N:0:26
AAAGTCGAGGTGCCTAAAGTGGCAACCCAGACTCAGCGTCTTGTTGGTGGTGTAGAGCTTCCTGTAGCCGCATGGCGTTCGTACTTAAATATGGAACTAACCATTCCAATTTTCGCTGTCTCTTATACACATCTCCGAGCCCACGAGACC
+
AABBBFABBB>AGGGGGGGGGGGHHHHGGHHGHHHHHGGGGGEHHGHFFGEFHHHFHHHHHGHHHHHGHGGCGGHHGEGGGGFHHHHHHHFHHHFHHHHGHHHHHHHHHGHHHHGGGGGGHFFHBGGHHHFFHHHHGGGCFGHGGCGGFF
@M02034:409:000000000-BFKT7:1:1107:15750:11386 1:N:0:26
AAAGTCGAGGTGCCTAAAGTGGCAACCCAGACTAGTACTAATGTTGGTGGTGTAGAGCTTCCTGTAGCCGCATGGCGTTCGTACTTAAATATGGAACTAACCATTCCAATTTTCGCTGTCTCTTATACACATCTCCGAGCCCACGAGACC
+
CCCCCFCCCCACGGGGGGGGGGGHHHHGGGHGHGHHHHHHHGHHHHHGGGGFHGHHHHHHHHHHHHHHHGGFGGHHGGGGGGHHHHHHHHHHHHGFHHFGHHGHHHHHHHHHHHGGGGGHHHHHHHHHHHHHHHFFGDCDGGHGGCGGGG
@M02034:409:000000000-BFKT7:1:1107:18000:11397 1:N:0:26
AAAGTCGAGGTGCCTAAAGTGGCAACCCAGACTCTTCTGCGTGTTGGTGGTGTAGAGCTTCCTGTAGCCGCATGGCGTTCGTACTTAAATATGGAACTAACCATTCCAATTTTCGCTGTCTCTTATACACATCTCCGAGCCCACGAGACC
+
BBBBBFBBBBBAGGGGGGGGGGGHHHHGGGHGHGHHHGHBEGGGHFFEFGGGHHHFHHHHGHHHGGHGHGGFEGHHGGGGGGCEHHFGGHHFHGFFFHGHHHHHFHHH4BGHHHGGGGGGGHHHFH3BDGHHBGFFGB/CGGGFC?FCDC
@M02034:409:000000000-BFKT7:1:1107:3669:11400 1:N:0:26
AAAGTCGAGGTGCCTAAAGTGGCAACCCAGACTAGGATTCTTGTTGGTGGTGTAGAGCTTCCTGTAGCCGCATGGCGTTCGTACTTAAATATGGAACTAACCATTCCAATTTTCGCTTCTCTTATACACATCTCCGAGCCCACGAGACCG
+
BBCCCFCBBCBBGGGGGGGGGGGHHHGGGHHGHHHHHHHHHHHGHHHEFGEFGBGFGHHHHHHHHHHHHGGGGGHHGGGGGGFHGHHDGHFGHHGGHGGGHHHGHFFGFGGHHGGGGHGHHHHFGB4EG?BFGFGDCGFFGHGFGGGGGG
@M02034:409:000000000-BFKT7:1:1107:5159:11407 1:N:0:26
AAAGTCGAGGTGCCTAAAGTGGCAACCCAGACTCAGCCTCATGTTGGTGGTGTAGAGCTTCCTGTAGCCGCATGGCGTTCGTACTTAAATATGGAACTAACCATTCCAATTTTCGCTGTCTCTTATACACATCTCCGAGCCCACGAGACC
+
AAAAAFAADDBAGCDEGGEGFGEHHHHGGGGAHGHHHHHHHHHHHHEBFE1FGFGHGHHHHHFHHGHFHGGGGGHHGDFEFFEHHHHGHHHHHFFDGFGFGHFGHFFGHHHGFG/EFGGHHDDHHHE4DGFHHHFFG?B@GFHGCC/A?C
@M02034:409:000000000-BFKT7:1:1107:11815:11408 1:N:0:26
AAAGTCGAGGTGCCTAAAGTGGCAACCCAGACTGAGAGGGAGGTTGGTGGTGTAGAGCTTCCTGTAGCCGCATGGCGTTCGTACTTAAATATGGAACTAACCATTCCAATTTTCGCTGTCTCTTATACACATCTCCGAGCCCACGAGACC
+
BABBBFBBDBABGGGGGGGGGFGHHHHGGHGFHHFGGHGGGGGGGGGEFGEFGHHHHHHHHHHHHHHHHGGFFGHHGGGGGFFHHHHGHGHHHGGGHHHHHHHHHHHHFHHHHHGGGGGHHHHHHHGHFGFHHHHFGCDGGGHGG/CGGF
@M02034:409:000000000-BFKT7:1:1107:20210:11414 1:N:0:26
AAAGTCGAGGTGCCTAAAGTGGCAACCCAGACTCCTTGTGCGGTTGGTGGTGTAGAGCTTCCTGTAGCCGCATGGCGTTCGTACTTAAATATGGAACTAACCATTCCAATTTTCGCTGTCTCTTATACACATCTCCGAGCCCACGAGACC
+
BBBBBFBBBBBBGGGGGGGGGGGHHHHGGHHGHFHHGGHHHGGGGGGFGGFFHHHHHHHHHHHHHHHHHGGGGGHHGGGGGGHHHHHGFHHHHHGHFHHFHHHHHHGFFHHHHFGGGGGHHHGHHHGHHHFHHHHHGCCCGFEGGCFCGE
@M02034:409:000000000-BFKT7:1:1107:5934:11416 1:N:0:26
AAAGTCGAGGTGCCTAAAGTGGCAACCCAGACTGCTATGGGGGTTGGTG
+
CCCCCFCCCCCBGGGFGGGGGGGHHHHGGHAF333AD5AFG?EGGC01A
@M02034:409:000000000-BFKT7:1:1107:18794:11420 1:N:0:26
AAAGTCGAGGTGCCTAAAGTGGCAACCCAGACTGTGGTGCGGGTTGGTGGTGTAGAGCTTCCTGTAGCCGCATGGCGTTCGTACTTAAATATGGAACTAACCATTCCAATTTTCGCTTCTCTTATACACATCTCCGAGCCCACGAGACCG
+
CCCCBFCCCCCCGGGGGGGFGGGHHHGGGHDGHHHHHGGHGGGEGGGGGGGFGHHHHHHHHHHHHHHHHGGGGGHHGFGGGGGHHHHHHHGHHHFGGFFHHHHHHHFHHHHHHGFGGHGHHHHHHDDGFFGHHHHGFGGGGGGGGGGGGG
@M02034:409:000000000-BFKT7:1:1107:3673:11420 1:N:0:26
AAAGTCGAGGTGCCTAAAGTGGCAACCCAGACTAGGATTCTTGTTGGTGGTGTAGCGCTTCCTGTAGCCGCATGGCGTTCGTACTTAAATATGGTACTAACCATTCCAATTTTCGCTTCTCTTATACACATCTCCGAGCCCACGAGACCG
+
BBBBBFBBBBAAGGGGGGGGGFFHHHHGEHHGHFCF3AG3FFHHBFHE22EE13F50EFF1BFDEEHFHGG>EEC1>E>FEEF1F@GGHHF4B34BFDDG3E3F34H?HHFHD4EEFHG3GHHFG3BGE2BGFFGD/BD/?F/@CDGDFA
@M02034:409:000000000-BFKT7:1:1107:28359:11421 1:N:0:26
AAAGTCGAGGTGCCTAAAGTGGCAACCCAGACTGCTGGGAGGGTTGGTGGTGTAGAGCTTCCTGTAGCCGCATGGCGTTCGTACTTAAATATGGAACTAACCATTCCAATTTTCGCTGTCTCTTATACACATCTCCGAGCCCACGAGACC
+
BCBBCFBCDCABGGGGGGGGGGGHHHGGGHHGGHGHHHGHGGGEFEAEFG1FGHGGHHHHHFHGHHHHHGEEEGHHGGGGGGHHHHHHHHHHHHGHHHHHHHFHHHHFHHHHHGFGGGGHHHHHHHGHFHHFHHGHG@@CCGHFGGCFGG
@M02034:409:000000000-BFKT7:1:1107:11050:11423 1:N:0:26
AAAGTCGAGGTGCCTAAAGTGGCAACCCAGACTAAGGGGGTGGTTGGTGGTGTAGAGCTTCCTGTAGCCGCATGGCGTTCGTACTTAAATATGGAACTAACCATTCCAATTTTCGCTGTCTCTTATACACATCTCCGAGCCCACGAGACC
+
CCCCBFCCCCBAGGGGGGGGGGGHHHHGGHHGHHHGHHGGEEGGGGGEFGBFGHHHHHHHHHHHHHHHHGGGGGHHGGGGGGHHHHHHHHHHHHHHHHHHHGHHHHGGHHHHHGGGGGGGGHHHGHHHGGHHHHHHGCFGGGFGGGGGGG
@M02034:409:000000000-BFKT7:1:1107:22621:11428 1:N:0:26
AAAGTCGAGGTGCCTAAAGTGGCAACCCAGACTTATTGTACTGTTGGTGGTGTAGAGCTTCCTGTAGCCGCATGGCGTTCGTACTTAAATATGGAACTAACCATTCCAATTTTCGCTGTCTCTATACACATCTCCGAGCCCACGAGACCG
+
BBBBBFBBBBAAFGGGGGGGGGGHHHHGGHGGHHHHHHHGHHHHHHHGGGAFHHGHHHHGHGGGHHHHHGGEFGHHGGGGGEHHHHGFHHGHHHFHGHGHHGHHFHHGGGHHHHGGGGGGHGHHHHFFHFGHHHHG?CCGGHGGGGDGGG
@M02034:409:000000000-BFKT7:1:1107:11363:11429 1:N:0:26
AAAGTCGAGGTGCCTAAAGTGGCAACCCAGACTTTGTTTCCTGTTGGTGGTGTAGAGCTTCCTGTAGCCGCATGGCGTTCGTACTTAAATATGGAACTAACCATTCCAATTTTCGCTTCTCTTATACACATCTCCGAGCCCACGAGACCG
+
BBBBBFBBBBAAGGGGGGGGGGGHHHHGGHDFHHHHHHHHHHHHHHHGGGGFHHHFHFHHFHHHHHGGHGGEFGHHGGGGGGHHHHFFHHHHHHFHHHHHHGHHHHHHGGHHHHGGGHGHHHHHGGFHHGHHHHHGDGGFFHGCGGGGG@
@M02034:409:000000000-BFKT7:1:1107:18877:11430 1:N:0:26
AAAGTCGAGGTGCCTAAAGTGGCAACCCAGACTAATATGAATGTTGGTGGTGTAGAGCTTCCTGTAGCCGCATGGCGTTCGTACTTAAATATGGAACTAACCATTCCAATTTTCGCTGTCTCTTATACACATCTCCGAACCCACGAGACC
+
BBBBAFBBDDABGGGGGGGGGGGGF4BAFFFFCAFBFHHGBFGHHFH22BEFGGHHFHHHHFGHHHFHHGGEEGHHGGGGGAGHHHGGGHDHHG33@FFBGG3GHHHFBGDFHFFDG?FHHHGGFH4FGH3BGHH2CBFCCDGGCC/?A?
@M02034:409:000000000-BFKT7:1:1107:25406:11438 1:N:0:26
AAAGTCGAGGTGCCTAAAGTGGCAACCCAGACTGGTTCGAGTGTTGGTGGTGTAGAGCTTCCTGTAGCCGCATGGCGTTCGTACTTAAATATGGAACTAACCATTCCAATTTTCGCTGTCTCTTATACACATCTCCGAGCCCACGAGACC
+
BBCCAFBCCCCCGGGGGGGGGGGHHHHGGHHGHHHHHHGHHHHHHHHGGGEFHHHHHHHHHHHHHHHHHGGFGGHGGGGGGGHHHHHHHHHHHGFHHHHGHHFHHHHHHHHHHHGGGGGFHGHHHHHHGFBGGGGGGCCFGGHEGGCGGF
@M02034:409:000000000-BFKT7:1:1107:6205:11441 1:N:0:26
AAAGTCGAGGTGCCTAAAGTGGCAACCCAGACTTTGATTATTGTTGGTGGTGTAGAGCTTCCTGTAGCCGCATGGCGTTCGTACTTAAATATGGAACTAACCATTCCAATTTTCGCTGTCTCTTATACACATCTCCGAGCCCACGAGACC
+
BBCCAFCCCCBBGGGGGGGGGGGHHHHGGHEGHHHGGHHHHHHFHHHEFGEFHHHHHHHHGHHHHHHHHGGEGGHHGGGGGGHHHHHGHHHHHHGHHHHHHHHGHHHGHHHHHHGGGGGHHHGHHHGHHHFHGHHFG?FGGGHGGGGGGE
@M02034:409:000000000-BFKT7:1:1107:7833:11446 1:N:0:26
AAAGTCGAGGTGCCTAAAGTGGCAACCCAGACTTTTC
+
CCCDBFCCCCCDGGGGGGGGGGGHHHHGGHFCH5555
@M02034:409:000000000-BFKT7:1:1107:24135:11450 1:N:0:26
AAAGTCGAGGTGCCTAAAGTGGCAACCCAGACTAATAAGCAGGTTGGTGGTGTAGAGCTTCCTGTAGCCGCATGGCGTTCGTACTTAAATATGGAACTAACCATTCCAATTTTCGCTGTCTCTTATACACATCTCCGAGCCCACGAGACC
+
CCCCCFCBCCCCGGGGGGGGGGGHHHHGGHHGHHHHHHHHHHHHHHFEGCGGHHHFHHHHHHHHHHHGGGGFGGHHGGGGGGHHHHHHHHHHHGB@GHHHFCFGHHHFHHHHHHGGGGGHHHHHGHHHHGHHHHHFGFCDCGFGGGGGGF
@M02034:409:000000000-BFKT7:1:1107:11012:11454 1:N:0:26
AAAGTCGAGGTGCCTAAAGTGGCAACCCAGACTGTGTATGATGTTGGTGGTGTAGAGCTTCCTGTAGCCGCATGGCGTTCGTACTTAAATATGGAACTAACCATTCCAATTTTCGCTGTCTCTTATAC
+
AAAABFBBBBAAGGGGGGGGGGGGHHHGGHHGHH3FBEHHFHHGFFAAFGGGFFFDDBHFDGHHHEF5AEEAEFF?E?@FFEFEHHEFHHHFF@3BB@GF3?3B3?F4BFBGHF/?><<3?4BB4B4B
@M02034:409:000000000-BFKT7:1:1107:7837:11475 1:N:0:26
AAAGTCGAGGTGCCTAAAGTGGCAACCCAGACTACTGCTACTGTTGGTGGTGTAGAGCTTCCTGTAGCCGCATGGCGTTCGTACTTAAATATGGAACTAACCATTCCAATTTTCGCTGTCTCTTATACACATCTCCGAGCCCACGAGACC
+
BBBBBFBBD@A4GGGGGGGGGGGHHHHGGHHGHHHGFHGHGHFEGG2EFFFFGFHGEGFHFHHHFGHFHGGCEGHHGEGGGGHHHHHGBFEGHEBEGHHHHFGHHHFG?GGGHF@GGEE3FGHFFHFHHFGHFGGGGCCGGGHGGCGF?A
@M02034:409:000000000-BFKT7:1:1107:18810:11481 1:N:0:26
AAAGTCGAGGTGCCTAAAGTGGCAACCCAGACTTCTGCTCCTGTTGGTGGTGTAGAGCTTCCTGTAGCCGCATGGCGTTCGTACTTAAATATGGAACTAACCATTCCAATTTTCGCTGTCTCTTATACACATCTCCGAGCCCACGAGAC
+
BBBBBFBBBBBBGGGGGGGGGGGHHHHGGHHGH5A5F5GFG3FHHHHGFGFFFBGGHHHGHHHGHHFHHGGEGGHHGGGGGGGHHHHHFHGHHHFHGHHGHHFHHHGHHHHHHHCDFGGHHGHHEH4EHHBHGHHHGCFCGGHGGGGGG
@M02034:409:000000000-BFKT7:1:1107:27627:11482 1:N:0:26
AAAGTCGAGGTGCCTAAAGTGGCAACCCAGACTCTGCATGAGGTTGGTGGTGTAGAGCTTCCTGTAGCCGCATGGCGTTCGTACTTAAATATGGAACTAACCATTCCAATTTTCGCTGTCTCTTATACACATCTCCGAGCCCACGAGACC
+
BBBBBFBBBBABGFGFFGGGGGGHHHHGGHHGHHHHHHHHBFHHHHGGGGEGHHHHHHHHHHHHHHHFHGGFGGHHFGGGGGHHHHGHHHGHHHFFGHHGEGFHHHGBHGFHHHGGGGGHHHHHHGHGFFFFGGGFGC/@DFFGG/CGGG
@M02034:409:000000000-BFKT7:1:1107:17376:11484 1:N:0:26
AAAGTCGAGGTGCCTAAAGTGGCAACCCAGACTAGTAAGAGTGTTGGTGGTGTAGAGCTTCCTGTAGCCGCATGGCGTTCGTACTTAAATATGGAACTAACCATTCCAATTTTCGCTGTCTCTTATACACATCTCCGAGCCCACG
+
CCCCCFCCCCCCGGGGGGGGGGGHHHHGGHHGHFGHFHFFGHHHHEHGGDGGGHGEFGHHBGHFHEHFFEG?EFFFEFGGGGCFHGHGFGHHHB33FGGHFGGGHFGFEGHHHGEFGGGFHHGFGHEGHGHGHGGGF?@@CC//B
@M02034:409:000000000-BFKT7:1:1107:18832:11486 1:N:0:26
AAAGTCGAGGTGCCTAAAGTGGCAACCCAGACTTCTGCTCCTGTTGGTGGTGTAGAGCTTCCTGTAGCCGCATGGCGTTCGTACTTAAATATGGAACTAACCATTCCAATTTTCGCTGTCTCTTATACACATCTCCGAGCCCACGAGAC
+
CBCCBFAABCBBGGGGGGGGGGGHHHHGGHHGHHHHHGHGHHHHHHHGGCEFGGHGGHHHHHHHGFHGHFGEEGGFGEGGGGGHHHHGHHHHHHFFEHHHHFFHHDGFHHHHHFGGGGEFEEGHFHHHHHBHHGHHG@?C?FEEGGGGG
@M02034:409:000000000-BFKT7:1:1107:16549:11489 1:N:0:26
AAAGTCGAGGTGCCTAAAGTGGCAACCCAGACTTGGGAGTGGGTTGGTGGTGTAGAGCTTCCTGTAGCCGCATGGCGTTCGTACTTAAATATGGAACTAACCATTCCAATTTTCGCTGTCTCTTATACACATCTCCGAGCCCACGAGACC
+
BBCDBFCCCCCCGGGGGGGGGGGHHHHGGHHGHHHHHHGEGGHEFGGGFGBFGHHHHHHHGHHHHHHHHGGFGGHHGGGGGGHHHHHGHHGHHHHFGHGHHHHHHHGHHHHHHFGGGGGHHHHHHHHHGHGHHHHHGCFGGGGGGGGGGF
@M02034:409:000000000-BFKT7:1:1107:7848:11491 1:N:0:26
AAAGTCGAGGTGCCTAAAGTGGCAACCCAGACTACTGCTACTGTTGGTGGTGTAGAGCTTCCTGTAGCCGCATGGCGTTCGTACTTAAATATGGAACTAACCATTCCAATTTTCGCTGTCTCTTATACACATCTCCGAGCCCACGAGACC
+
CCCCCFBBCDBBGGGGGGGGGGGHHHHGGHHGHHHHHHHHHHGHHHHGGGGFHHHHHHHHHHHHHHGGHGGGEGHHGEGGGGHHGHHHHHFBGHFHHHHHHHFHHHFHFHHHHHGGGGGGHHHHHHGFHHFHHHHEG<BCGFFF?<CDGC
@M02034:409:000000000-BFKT7:1:1107:26797:11497 1:N:0:26
AAAGTCGAGGTGCCTAAAGTGGCAACCCAGACTTGGACGCGGGTTGGTGGTGTAGAGCTTCCTGTAGCCGCATGGCGTTCGTACTTAAATATGGAACTAACCATTCCAATTTTCGCTGTCTCTATACACATCTCCGAGCCCACGAGACCG
+
A?AAAFAADDAAFGGF1GG3FFFHHHHGGHHGHHHFCHCCEGCECEEEFF?BFGGHGHFHHFHFGHHHHFEEFEHEGGGGGGGHHHGHHHGHHHGHBGGCHCGHHH2GHHHHHGCFC/<@2D@GH@DHF11GHFHFCCCCFEFGC?EGEC
@M02034:409:000000000-BFKT7:1:1107:8138:11498 1:N:0:26
AAAGTCGAGGTGCCTAAAGTGGCAACCCAGACTACGCAGCCGGTTGGTGGTGTAGAGCTTCCTGTAGCCGCATGGCGTTCGTACTTAAATATGGAACTAACCATTCCAATTTTCGCTGTCTCTTATACACATCTCCGAGCCCACGAGACC
+
CCCCCFCCCCCCGGGGGGGGGGGHHHHGGHHGHHHGGGGGHGGFGGGGGGEFGHHHHHHHHHHHHHHHHGGGGGHHGEEGGGHHHHHHHHHHHHHHHHHGHHHHHHHHHHHHHHGGGGGFHHHHHHHHGHGHHHHHG/CFGGHGG?FGGF
@M02034:409:000000000-BFKT7:1:1107:24099:11508 1:N:0:26
AAAGTCGAGGTGCCTAAAGTGGCAACCCAGACTTGTATTTAGGTTGGTGGTGTAGAGCTTCCTGTAGCCGCATGGCGTTCGTACTTAAATATGGAACTAACCATTCCAATTTTCGCTGTCTCTTATACACATCTCCGAGCCCACGAGACC
+
BAABBFCCCCBBGGGGGGGGGGGHHHHGGHHGHHHHHHHHHHHGGHGGGGEFGHHHHHHHHHHHGHHHHGGGGGHHGGGGGGHHHHHHHHHHHHHHGGHHHHHHHHGHHHHHHHGGGGGHHHHHHHHHHHHHHHGHG/DFGGHGGCGGGF
@M02034:409:000000000-BFKT7:1:1107:23556:11508 1:N:0:26
AAAGTCGAGGTGCCTAAAGTGGCAACCCAGACTAGTAATTGGGTTGGTGGTGTAGAGCTTCCTGTAGCCGCATGGCGTTCGTACTTAAATATGGAACTAACCATTCCAATTTTCGCTGTCTCTTATACACATCTCCGAGCCCACGAGACC
+
CCCCCFCCCCBCGGGGGFGGGGGHHHHGGHGGHHHHHHHHHHHEFGGFFGEFGHHHHHHHHHHHHHHHHGGCGGHHGEGGGGHHHHHHHHHHHHFHHHHHHHHHHHGHHHHHHFGGGGGGHGHHHHGHFHGHGHHHGCGGGGHGGGGGGG
@M02034:409:000000000-BFKT7:1:1107:10326:11508 1:N:0:26
AAAGTCGAGGTGCCTAAAGTGGCAACCCAGACTCAGAATAAGGTTGGTGGTGTAGAGCTTCCTGTAGCCGCATGGCGTTCGTACTTAAATATGGAACTAACCATTCCAATTTTCGCTGTCTCTTATACACATCTCCGAGCCCACGAGACC
+
BBABBFBB@DBBGGGBGDGGGGFHGHHGGHHGHHBG3FFGHCBGGHEEFCFEAFGFGHFHFGFGHFBGGFE>EE1?0EEGE?FGGFHFGHEFF333BCGGFHDFF4EB?FFHHHEEGDEGGHGH4F?GFFFGHHHGG?BBFGHGGG?DDC
@M02034:409:000000000-BFKT7:1:1107:12185:11509 1:N:0:26
AAAGTCGAGGTGCCTAAAGTGGCAACCCAGACTCCGTTTCCGGTTGGTGGTGTAGAGCTTCCTGTAGCCGCATGGCGTTCGTACTTAAATATGGAACTAACCATTCCAATTTTCGCTGTCTCTTATACACATCTCCGAGCCCACGAGACC
+
BBBBBFBBBBABGGGGGGGGGGGHHHHGGHHGHHHGHHHHFGGGGGGEFGAFHHHFHHHHHHHHHHHHHGGGGGHHGFGGGFHHHHHHHHHHHGDFHHHHHHHHHHHHGGHHHGGGGGGHHFHGHHHHHHHHHHHHGFFGGGHGG?DGGF
@M02034:409:000000000-BFKT7:1:1107:8365:11509 1:N:0:26
AAAGTCGAGGTGCCTAAAGTGGCAACCCAGACTAAGGCTATGGTTGGTGGTGTAGAGCTTCCTGTAGCCGCATGGCGTTCGTACTTAAATATGGAACTAACCATTCCAATTTTCGCTGTCTCTTATACACATCTCCGAGCCCACGAGAC
+
AABABFBBBBAAGFGGGFGBGGEHHHGFGHHGGHHHHGFHHBFGHGGAFEAAADGFHGHHHGHFHHHHHGCGGEHHGAFFEEHHHGGFHHFFGFGFHFFFFEHGFHHFDHHHHEGGGDEFEDGHHHGEFFFBGHHGGCCCCFHC@/@DG
@M02034:409:000000000-BFKT7:1:1107:13460:11517 1:N:0:26
AAAGTCGAGGTGCCTAAAGTGGCAACCCAGACTTATTATGGGGTTGGTGGTGTAGAGCTTCCTGTAGCCGCATGGCGTTCGTACTTAAATATGGAACTAACCATTCCAATTTTCGCTGTCTCTTATACACATCTCCGAGCCCACGAGACC
+
BBBBBFBBBBABGGGGFGGGGGGHHHHGGHHEHHHHHGHHHHGGGGGEFGFFHFHFHHHHHHHHHHHHHGGFEGHHGGGGGGHHHHHGHHGHHHHGFHHHHHHHHHFHFGHHHHGGGGEFGFGHHHHGHHHHHHFFGCCCGFEEDCCGGF
@M02034:409:000000000-BFKT7:1:1107:21126:11518 1:N:0:26
AAAGTCGAGGTGCCTAAAGTGGCAACCCAGACTGATTTGTGTGTTGGTGGTGTAGAGCTTCCTGTAGCCGCATGGCGTTCGTACTTAAATATGGAACTAACCATTCCAATTTTCGCTGTCTCTTATACACATCTCCGAGCCCACGAGAC
+
AAA?AFAADDAAGGG1FFFGGGGHHHHGGHHGG1FF22B2BGHGHHHEEEGGGDF2AFGHFHHHBDFAEEE>EE0AEGCFG?0GGHGHFFHHHF1DFGHGF0BBGFBFBGHGGGEGG?EGDDGGDFFFGFGCFHH1E?BCGGGE/@/<A
@M02034:409:000000000-BFKT7:1:1107:17122:11518 1:N:0:26
AAAGTCGAGGTGCCTAAAGTGGCAACCCAGACTGAGTATTGTGTTGGTGGTGTAGAGCTTCCTGTAGCCGCATGGCGTTCGTACTTAAATATGGAACTAACCATTCCAATTTTCGCTGTCTCTTATACACATCTCCGAGCCCACGAGACC
+
CCCCCFCCCCCCGGGGGGGGGGGHHHHGGHGGHHBFFHHHHHHHHHHGGGAFGHHFHHHHHHHHHHHHHGGGGGHHGGGGGGGHHHHGHHHHHGHHGHHHHHHHHHHHHHHHHHGGGGGHHGHHHHHHFHFHHHFHGGGGGGGGGCGGGE
@M02034:409:000000000-BFKT7:1:1107:21145:11522 1:N:0:26
AAAGTCGAGGTGCCTAAAGTGGCAACCCAGACTGATTTGTGTGTTGGTGGTGTAGAGCTTCCTGTAGCCGCATGGCGTTCGTACTTAAATATGGAACTAACCATTCCAATTTTCGCTGTCTCTTATACACATCTCCGAGCCCACGAGAC
+
BBBBBFBBBBAAFGGBGDFFGGGHHHHGACEFHHGGGHHHHGFFFHHEEGEFCD55FGGFGHHHHHGHGGGGGEHFEEGGGEGHHHG3GHGHHFFDGG3CCG3CGHHHGGHGHHGFGDG3GFHHHHFGHG1FFHFHF/C/DFFF?CGGE
@M02034:409:000000000-BFKT7:1:1107:14072:11524 1:N:0:26
AAAGTCGAGGTGCCTAAAGTGGCAACCCAGACTGGTAATAGTGTTGGTAGTGTAGAGCTTCCTGTAGCCGCATGGCGTTCGTACTTAAATATGGAACTAACCATTCCAATTTTCGCTGTCTCTTATACACATCTCCGAGCCCACGAGACC
+
BCCCCFCCCCCCGGGGGGGGGGGGHHHGGHHGHHHHGHHHHHHHHHHFGHFGGHHHHHHHHHHHHHHHHGGGGGHHGGGGGGHHHHHHHHHHHHFHHHHGHHHHHHGFFGHHHHGGGGGHHHHHHHHHGHHHHHHHG@FGGGHGGGGGGE
@M02034:409:000000000-BFKT7:1:1107:10333:11525 1:N:0:26
AAAGTCGAGGTGCCTAAAGTGGCAACCCAGACTCAGAATAAGGTTGGTGGTGTAGAGCTTCCTGTAGCCGCATGGCGTTCGTACTTAAATATGGAACTAACCATTCCAATTTTCGCTGTCTCTTATACACATCTCCGAGCCCACGAGACC
+
BBBBBFBBBBBBGGGGGGGGGGGHGHHGGHHGHHHHHHHHHHHGGHGEFFEFGHHHHHHGHGHHHHHHHGGGGGHHGGGGGFFHHHHGGHHGHHHFHGHHGHHGHHHGHHHHHHGGGGGHHHHHHHGHHHGCGHHHG@/BDGGGGGGGGE
@M02034:409:000000000-BFKT7:1:1107:26060:11529 1:N:0:26
AAAGTCGAGGTGCCTAAAGTGGCAACCCCGACTACTGCTCCTGTTGGTGGTGTAGAGCTTCCTGTAGCCGCATGGCGTTCGTACTTAAATATGGTACTAACCATTCCAATTTTCGCTGTCTCTTATACACATCTCCGAGCCCACGAGACC
+
BCCCBFBBDCBCGGGGGGGGGGGHHHHG2EFGGEEGGHHFEGFFGHEE11FFA3F5BBBA5BFFB5EEAEE?EEF1>?>F>?2?FGHF@GHDFF44BGHH303BB4F4?FFHD4//E??F4FF33?BFGFHCHHH2E/BDCFGFFG?A/<
@M02034:409:000000000-BFKT7:1:1107:23930:11535 1:N:0:26
AAAGTCGAGGTGCCTAAAGTGGCAACCCAGACTTGGCTTGTTGTTGGTGGTGTAGAGCTTCCTGTAGCCGCATGGCGTTCGTACTTAAATATGGAACTAACCATTCCAATTTTCGCTGTCTCTTATACACATCTCCGAGCCCACGAGACC
+
BBBCBFCCCBABGGGGGGGGGGGHHHHGGHHGHHHHHHHGHHHGHHHEGGGGHHHFHHHHHHHHGDHHHGGFGGHHGGGGGEGHHHGFHHHHHHFHHHGGFHFHHGGHHHHHHHGGGGFHGHHHHHFGFGFHFGHGGCC@CGHGGGGGFG
@M02034:409:000000000-BFKT7:1:1107:6729:11537 1:N:0:26
AAAGTCGAGGTGCCTAAAGTGGCAACCCAGACTATTGGTGGTGTTGGTGGTGTAGAGCGT
+
11A1>3>1A1A?GGGEFFFFD1FF1ACAFHH0EF12FF1C?EGG/A/BAE//F1F2AD/A
@M02034:409:000000000-BFKT7:1:1107:26471:11540 1:N:0:26
AAAGTCGAGGTGCCTAAAGTGGCAACCCAGACTAGGAAGAAGGTTGGTGGTGTAGAGCTTCCTGTAGCCGCATGGCGTTCGTACTTAAATATGGAACTAACCATTCCAATTTTCGCTGTCTCTTATACACATCTCCGAGCCCACGAGACC
+
CBCCCFCCCCCCGGGGGGGFGGGGHHHGGHHGHHHHHHHHHHHHHHGGGGEFHFHHHHHHHHHHHHHHHGGGGGHHGGGGGFHHHHHHGHGHHHGHHHHGHHGHHHHHHHGHHHGGGGGHHHHHHHGHGHFHHGGHGCCGGGHGGFGGGF
@M02034:409:000000000-BFKT7:1:1107:15782:11540 1:N:0:26
AAAGTCGAGGTGCCTAAAGTGGCAACCCAGACTCATCAGAAGGTTGGTGGTGTAGAGCTTCCTGTAGCCGCATGGCGTTCGTACTTAAATATGGAACTAACCATTCCAATTTTCGCTGTCTCTTATACACATCTCCGAGCCCACGAGACC
+
CCCCCFCCCCBBGGGGGGGGGGGHHHHGGHHGHHHHHHHHHHHGGHGGGGFFGHHHHHHHHHHHGHHHHGGGGGHGGGGGGFHHHHHHHHHHHHHHGHHHHHHHHHFHHHHHHHGGGGGHHHHHHHHHHHHHFHGHF<CGGGHEGFGGGF
@M02034:409:000000000-BFKT7:1:1107:20082:11544 1:N:0:26
AAAGTCGAGGTGCCTAAAGTGGCAACCCAGACTAATTGTGTGGTTGGTGGTGTAGAGCTTCCTGTAGCCGCATGGCGTTCGTACTTAAATATGGAACTAACCATTCCAATTTTCGCTGTCTCTTATACACATCTCCGAGCCCACGAGACC
+
AAACAFCBBCABGGGGGGGGGGGHHHHGGHHGHGHHHHGHGHGGGGGEFGAFGHHHHHHHHHHHHHHGHGGGGGHHGGGGGGHHHHHHHHHFHBFGHHGHHHGHHHHHGHHHHHGGGGGFHGHHHHHHGHGHHHFFF@DCGGHGGFGGGC
@M02034:409:000000000-BFKT7:1:1107:14115:11544 1:N:0:26
AAAGTCGAGGTGCCTAAAGTGGCAACCCAGACTGGGGGTCCGGTTGGTGGTGTAGAGCTTCCTGTAGCCGCATGGCGTTCGTACTTAAATATGGAACTAACCATTCCAATTTTCGCTGTCTCTTATACACATCTCCGAGCCCACGAGAC
+
BBBBBFBBBBABGGGGGGGGGGGGHHHGFHHGHGFH22E11EEEEEEEFGGFGHHDHHHHHHHHHHHHHGGGGGHHGFGGGGFHHHFGHHGHHFHGGHHGHHHHHHHHHHHHHHGGGGGHHHHHHHHH2FGFFHHHG/CGGGHGGGGGG
@M02034:409:000000000-BFKT7:1:1107:23736:11546 1:N:0:26
AAAGTCGAGGTGCCTAAAGTGGCAACCCAGACTTTGCATAGTGTTGGTGGTGTAGAGCTTCCTGTAGCCGCATGGCGTTCGTACTTAAATATGGAACTAACCATTCCAATTTTCGCTGTCTCTTATACACATCTCCGAGCCCACGAGACC
+
BBBBBFAABBBBGGGGGGGGGGFFFHHGGHHGGGHCGGHFHGFGHHG2AAEFABG5EG3BBFF5GFFBAEEEEFF1EBEGGF2?EGBE3FF4BB33B@BG313B3?B4BFFGD4/EFE<B4FGB44BBB?FCFFHFF/@BFGFFGFGCGC
@M02034:409:000000000-BFKT7:1:1107:14045:11547 1:N:0:26
AAAGTCGAGGTGCCTAAAGTGGCAACCCAGACTGAGGCTGGGGTTGGTGGTGTAGAGCTTCCTGTAGCCGCATGGCGTTCGTACTTAAATATGGAACTAACCATTCCAATTTTCGCTGTCTCTTATACACACTCCGAGCCCACGAGACCG
+
CCCCCFCCCCBBGGGGGGGGGGGHHHHGGGGGHHHHGGHHGGGGGGGGGGGGHHHFGHHHHGHHHHHHHGGGGGHHGGGGGGFHHHGGHHGHFGFFHHHFHHHHHHGGHHHHHGGGGGGHHHHHHHGGEFGGGHFG?DCGGHGGGCGGG?
@M02034:409:000000000-BFKT7:1:1107:12342:11551 1:N:0:26
AAAGTCGAGGTGCCTAAAGTGGCAACCCAGACTTAGAGGGGGGTTGGTGGTGTAGAGCTTCCTGTAGCCGCATGGCGTTCGTACTTAAATATGGAACTAACCATTCCAATTTTCGCTGTCTCTTATACACATCTCCGAGCCCACGAGACC
+
BABCCFCBCCAAGGGGGGGGGGGHHHHGGHHGHHHHHHHGGGGFGGGDFGCFFGHGHHGHGHHHHHHHHGGGGGHHGGGGDCFHHHHGHHGHHHGFHHCFFHFHGHHHGHHHGHGGGG?BGFGGEGFGBCFFGGGGGCGCGFGFFADFFE
@M02034:409:000000000-BFKT7:1:1107:21934:11552 1:N:0:26
AAAGTCGAGGTGCCTAAAGTGGCAACCCAGACTCCGAGGGCGGTTGGTGGTGTAGAGCTTCCTGTAGCCGCATGGCGTTCGTACTTAAATATGGAACTAACCATTCCAATTTTCGCTGTCTCTTATACACATCTCCG
+
AAAAAFAA1DAAFGFBGFF3FFGFHHHEFHHGHFCE0AE?/EEGCGC>FEEGHBFFG@GGGHHHGFGHFFG/EEHHGGEGGGHEHHFFDHBEGF111BDG10<GB222>FGHG2BCGGG1<DF<1FG<11<FFGB1A
@M02034:409:000000000-BFKT7:1:1107:14776:11557 1:N:0:26
AAAGTCGAGGTGCCTAAAGTGGCAACCCAGACTAGTCAGAAGGTTGGTGGTGTAGAGCTTCCTGTAGCCGCATGGCGTTCGTACTTAAATATGGAACTAACCATTCCAATTTTCGCTGTCTCTTATACACATCTCCGAGCCCACGAGACC
+
BBBBBFBBBBBBGGGGGGGGGGGHGHHGGHHGHHHHHHHHHHHGGHGEFGEFGHHHHHHHHHHHHGHHHGGEGGHHGGGGGGHHHHHHHHHHHHGFHHHGHHHHHHHHHHHHHHGGGGGHHGHHHHHHFHFHHHHHGCGGGGHGGGGGGF
@M02034:409:000000000-BFKT7:1:1107:22801:11558 1:N:0:26
AAAGTCGAGGTGCCTAAAGTGGCAACCCAGACTGTTACGCTGGTTGGTGGTGTAGAGCTTCCTGTAGCCGCATGGCGTTCGTACTTAAATATGGAACTAACCATTCCAATTTTCGCTGTCTCTTATACACATCTCCGAGCCCACGAGACC
+
CCCCCFCCCCCCGGGFGGGGGGGHHHHGGHHGHHHHGHGGGGGHHFGEFGEFHHHHHHHHHHHHHHHHHGGEGGHHGGGGGFHHHHHHHHHHHGHHHHHHHHGGHHHHGHHHHHGGGGGGHHHHGHGHHHGHHHHGGB@CGGGGGGFGAF
@M02034:409:000000000-BFKT7:1:1107:7965:11559 1:N:0:26
AAAGTCGAGGTGCCTAAAGTGGCAACCCAGACTAAGGAGCATGTTGGTGGTGTAGAGCTTCCTGTAGCCGCATGGCGTTCGTACTTAAATATGGAACTAACCATTCCAATTTTCGCTGTCTCTTATACACATCTCCGAGCCCACGAGACC
+
CCCCCFABBCBCGGGGGGGGGGGHHHHGGHHGHHHHHHGHHGGHGHHGFFGFGFHFHHHHHHHHHHHGGGGEFGHFGFGGGGHHHHHGHHFHHHGHHHHHHHFGHGFFHGHHHFGGGGGHFHHHGGFGHGHFHHHFF/BCCG/F/CDDGE
@M02034:409:000000000-BFKT7:1:1107:7985:11560 1:N:0:26
AAAGTCGAGGTGCCTAAAGTGGCAACCCAGACTAAGGAGCATGTTGGTGGTGTAGAGCTTCCTGT
+
>AAA>DAA?A>>FGFGG1BFGFE01FFG0BGCFHBFF1FC/B1D2DA/FGFGC1D21ABA1FA1B
@M02034:409:000000000-BFKT7:1:1107:28128:11560 1:N:0:26
AAAGTCGAGGTGCCTAAAGTGGCAACCCAGACTATGGCGGTGGTTTGTGGTGTAGAGCTTCCTGTAGCC
+
BBBBBFBBDDBBGGGGGGGGGGGGHHHGGGGGHHHHCHGGECC1B1AB2B2A13FA5GGG5@55B5@EH
@M02034:409:000000000-BFKT7:1:1107:18496:11561 1:N:0:26
AAAGTCGAGGTGCCTAAAGTGGCAACCCAGACTGGGGGGGAGGTTGGTGGTGTAGAGCTTCCTGTAGCCGCATGGCGTTCGTACTTAAATATGGAACTAACCATTCCAATTTTCGCTGTCTCTTATACACATCTCCGAGCCCACGAGACC
+
CCCCCFCBBCABGGGGGGGGGGGGHHHGGHHGHHHHGGGGGGGAGHGGEGCEEGGGGGGGGGGGFGGGGGGFGGGFFFFFFDFFFFFFFFFFFFFFFFFFFFFFFFFFFFFFFFFFFFDFFFFFFFFFFFFFFFFFD@FFFFFFFFFFD?
@M02034:409:000000000-BFKT7:1:1107:8641:11564 1:N:0:26
AAAGTCGAGGTGCCTAAAGTGGCAACCCAGACTCGTCAGCGGGTTGGTGGTGTAGAGCTTCCTGTAGCCGCATGGCGTTCGTACTTAAATATGGAACTAACCATTCCAATTTTCGCTGTCTCTTATACACATCTCCG
+
A1AA>B11A?AAGBFGG1G3AA0CEFAEGHFGHHFHE0EFGEG/FEE/F?FFHGH2G1GH1B1F@@D2FEF?EFHA>EEFA?GHHHHB>F2BFH111B11F01FG>222BBGHBCCGCG1B2FBGF2D211@F111B
@M02034:409:000000000-BFKT7:1:1107:14081:11567 1:N:0:26
AAAGTCGAGGTGCCTAAAGTGGCAACCCAGACTTATGTTGTTGTTGGTGGTGTAGAGCTTCCTGTAGCCGCATGGCGTTCGTACTTAAATATGGAACTAACCATTCCAATTTTCGCTGTCTCTTATACACATCTCCGAGCCCACGAGACC
+
BCBBBFCCCCBCGGGGGGGGGGGHHHHGGHHGGHHGHHHHGGHHHHHEFEAFGGHHHHHHHGHHHHHHHGGGGGHGGGGGGGGHHHHGHHGHHHGHHHHHHHHHHHHFHHHHHHGGGGEGHHHHHHHHFFHHHHHEGCGGGGHGGFGGGF
@M02034:409:000000000-BFKT7:1:1107:26282:11568 1:N:0:26
AAAGTCGAGGTGCCTAAAGTGGCAACCCAGACTGGTGTGGGTGTTGGTGGTGTAGAGCTTCCTGTAGCCGCATGGCGTTCGTACTTAAATATGGAACTAACCATTCCAATTTTCGCTGTCTCTTATACACATCTCCGAGCCCACGAGACC
+
CCCBBFCCCCBBGGGGGGGGGFFHGHHGGHHGHHHHHGEGGGGGGHHGGGEFHHHHHHHHHHHHHHHHHGGGGGHHGGGGGFHHHHHHHHHHHHGGHHHFHHHHHHHGEGGHHHGGGGGHHHHHHHHHFGHHHHHHE/CCFEHGGGGGGG
@M02034:409:000000000-BFKT7:1:1107:15382:11570 1:N:0:26
AAAGTCGAGGTGCCTAAAGTGGCAACCCAGACTCGGTTGTGGGTTGGCGGTGTAGAGCTTCCTGTAGCCGCATGGCGTTCGTACTTAAATATGGAACTAACCATTCCAATTTTCGCTGTCTCTTATACACATCTCCGAGCCCACGAGACC
+
BBABBFABD?AAFGGGGGGFFFGFFHHGFHGFFFGGFGGEGG?EFGF30AEEEFF5FDDCHFHFHHBGHD?EEGFHF>EGGEFGHFH3GGGFF33FGHFGFGFFFGFBBGFHF?CCGGGFFGGFFBH2GEHHHHGBD@/@CE.F-@CDGC
@M02034:409:000000000-BFKT7:1:1107:28394:11571 1:N:0:26
AAAGTCGAGGTGCCTAAAGTGGCAACCCAGACTAATAAGGAGGTTGGTGGTGTAGAGCTTCCTGTAGCCGCATGGCGTTCGTACTTAAATATGGAACTAACCATTCCAATTTTCGCTGTCTCTTATACACATCTCCGAGCCCACGAGACC
+
BBBBBFBBBBAAGGGGBGGFGGGHHHHGGHHGHHHHHHHHHGEFGHGEFGBFGGHGGHHHHHHHGHHEGEFFGGGCFGGGGEFHHHHFHHHGHHFHHHGHFHFGHGFHHHHHHHGFGGGHHHHHFHHHFGHHHHHGG@FGCGHGGCGGFE
@M02034:409:000000000-BFKT7:1:1107:26890:11576 1:N:0:26
AAAGTCGAGGTGCCTAAAGTGGCAACCCAGACTGTGGGGGGTGTTGGTGGTGTAGAGCTTCCTGTAGCCGCATGGCGTTCGTACTTAAATATGGAACTAACCATTCCAATTTTCGCTGTCTCTTATACACATCTCCGAGCCCACGAGACC
+
CCCCCFCCCCCCGGGGFGGGGGGHHHHGGHGGHHFGHGGGGGGGGHGGGGDFGHHFHHHHFHHHHHHFHGGGGGHGGGGGGGGHHHHHHHHHHHDCFHHHGGGHHGFHHHGGHGGGGGGFGFFGGGGFGGGGGGGGG-:?BAEEF;DFFE
@M02034:409:000000000-BFKT7:1:1107:21814:11584 1:N:0:26
AAAGTCGAGGTGCCTAAAGTGGCAACCCAGACTAGGGTGATGGTTGGTGGTGTAGAGCTTCCTGTAGCCGCATGGCGTTCGTACTTAAATATGGAACTAACCATTCCAATTTTCGCTGTCTCTTATACACATCTCCGAGCCCACGAGACC
+
BACCCFCCCCBBGGGGGGGGGGGHHHHGGHHGHHHHHBFHHHHHHGGGGGEFGHHHHHHHHHHHHHHHHGGGGGHHGGGGGGHHHHHHHHHHHHGGHHHHHHGHHHHGHHHHHGGGGGGHHHHHFHHHGHGHHHHHGCGGGGHGGGCFGF
@M02034:409:000000000-BFKT7:1:1107:10178:11585 1:N:0:26
AAAGTCGAGGTGCCTAAAGTGGCAACCCAGACTTGGTTGGGGGTTGGTGGTGTAGAGCTTCCTGTAGCCGCATGGCGTTCGTACTTAAATATGGAACTAACCATTCCAATTTTCGCTGTCTCTTATACACATCTCCGAGCCCACGAGACC
+
CCCCCFCCCCCBGGGGGGGGGGGHHHHGGHHGHHHHGHGGGGGGGGGGGGFFHHHHHHHHHHHHHHHHHGGGGGHHGGGGGGHHHHHHHHHHHHHHGHHHHHGHHHGHHHHHHFGGGGGGHHHHHHHHHGEHHHHHGCGGGGHGGGGGGG
@M02034:409:000000000-BFKT7:1:1107:15379:11589 1:N:0:26
AAAGTCGAGGTGCCTAAAGTGGCAACCCAGACTCGGTTGTGGGTTGGTGGTGTAGAGCTTCCTGTAGCCGCATGGCGTTCGTACTTAAATATGGAACTAACCATTCCAATTTTCGCTGTCTCTTATACACATCTCCGAGCCCACGAGACC
+
CCCCCFCCCCCCGGGGGGGGGGGHHHHGGHHGHHGGFGGEGGGGGGGGGGEFHHHHHHHHHHHHHHHHHGGGFGHHGGGGGFGHHHHGHHHHHHHHHHHHHHHHHHGHHHHHHGGGGGGHHGHHHHHHHHHHGHFHGCGCGGHGGGGGGE
@M02034:409:000000000-BFKT7:1:1107:28084:11589 1:N:0:26
AAAGTCGAGGTGCCTAAAGTGGCAACCCAGACTGTGGCGTGGGTTGGTGGTGTAGAGCTTCCTGTAGCCGCATGGCGTTCGTTCTTAAATATGGAACTAACCATTCCAATTTTCGCTGTCTCTTATACACATC
+
BBAABFABDBABGGGGGBGGGGGGGGHFGHDCFAAFFFEEGGGGEGGA1AEF13D5D53BAFGGD555@EE/EEG1EB>1?13??GF4EGF4FB3?B3FG303B34F4DG3F44<?CA/?33BF3?332FB2<
@M02034:409:000000000-BFKT7:1:1107:11039:11590 1:N:0:26
AAAGTCGAGGTGCCTAAAGTGGCAACCCAGACTGGTAGGTGGGTTGGTGGTGTAGAGCTTCCTGTAGCCGCATGGCGTTCGTACTTAAATATGGAACTAACCATTCCAATTTTCGCTGTCTCTTATACACATCTCCGAGCCCACGAGACC
+
BCCCBFCBCCBCGGGDGGGGGGGHHHHGGHHGHHHHHHGDFGGEGGGEFGEFHHHHHHHHHHHHGHHHHGGFGGHHGGGGGGFHHHHGHHHHHHHHHHHFHFHHHHHHHHHHHHGGGGGHHHHHHHHFHHFHHHGHGDCFGGHGGGGGGE
@M02034:409:000000000-BFKT7:1:1107:26319:11594 1:N:0:26
AAAGTCGAGGTGCCTAAAGTGGCAACCCAGACTTATCCTCATGTTGGTGGTGTAGAGCTTCCTGTAGCCGCATGGCGTTCGTACTTAAATATGGAACTAACCATTCCAATTTTCGCTGTCTCTTATACACATCTCCGAGCCCACGAGACC
+
CBCCCFCCBCABGGGGGGGGGGGHHHHGGHHGHHHHHHHHHHHHHHGGGGGFHHHHHHHHHHHHHBGHHGGEGGHHGGGGGGHHHHHGHHHHHFHHHHHGHHHHHHHHDGHHHHGGGGGHHGHHGHEHHHHHHHFFG@FGGGHGGDCGGG
@M02034:409:000000000-BFKT7:1:1107:27476:11595 1:N:0:26
AAAGTCGAGGTGCCTAAAGTGGCAACCCAGACTATGCCTACTGTTGGTGGTGTAGAGCTTCCTGTAGCCGCATGGCGTTCGTACTTAAATATGGAACAACCATTCCAATTTTCGCTGTCTCTTATACACATCTCCGAGCCCACGAGACCG
+
ABBCAFBBCCABGGGGGGGGGGGHHHHGGHHGHHHHGHHHHHHGHHHEFGEFFGHHHHHHHHHHGHHHHFEFGGHEEFGGGGHHHHHHHHFHGHFFGHHEGEGHHHGFHHHHGEEEE?BGHHHHFHFHHFG2FFFF@GGGFCFFCDFDGG
@M02034:409:000000000-BFKT7:1:1107:8498:11599 1:N:0:26
AAAGTCGAGGTGCCTAAAGTGGCAACCCAGACTAAGTTGAATGTTGGTGGTGTAGAGCTTCCTGTAGCCGCATGGCGTTCGTACTTAAATATGGAACTAACCATTCCAATTTTCGCTGTCTCTTATACACATCTCCGAGCCCACGAGACC
+
CCDCCFDDDDCDGGGGGGGGGGGHHHHGGHHGHHHHGHHHHHHHHHHFGGGGGFHGHHHHHHHHHGHHHGGEGGHHGGGGGGHHHHHHHHHHHHHHHHHHHHHHHHHHHHHHHHGGGGGHHHHHHHGHHGGHHHHGGGGGFGHGGGGGGG
@M02034:409:000000000-BFKT7:1:1107:2653:11604 1:N:0:26
AAAGTCGAGGTGCCTAAAGTGGCAACCCAGACTCGTGCTGAGGTTGGTGGTGGTAGAGCTTCCTGTAGCCGCATGGCGTTCGTACTTAAATATGGAACTAACCATTCCAATTTTCGCTGTCTCTTATACACATCTCCGAGCCCACGAGA
+
BBBBAFBBD@AAFFGGGBGFGFGFHGFG2GGAHFFGHFFHHHGHHHGFFG1F1EDGDFHHGDGGGGBGHDEEEEFHHGGGEGGGFHHFHFGFGGHB3FGDGEGBHGGFD?BBGHHGEDGG2B?FD3FDBBFFGBGGHD@DCDEGADCCD
@M02034:409:000000000-BFKT7:1:1107:27459:11608 1:N:0:26
AAAGTCGAGGTGCCTAAAGTGGCAACCCAGACTCTGCCTGGTGGTGTAGAGCTTGCTGTTGCCGCATGGCGTTGGCACTTAAATTTGGATCTAACCATTCCATTCTT
+
AABBBF@ADBBBGGGG4AGDFGGFGHHGGGGGHBGFH3FB2FG?EG23D5D5B331D5D3AF3E0AE1B1>1>0B333B343B44B4B@3BF44BGBBBGGG4B44B
@M02034:409:000000000-BFKT7:1:1107:22790:11609 1:N:0:26
AAAGTCGAGGTGCCTAAAGTGGCAACCCAGACTTTTTTTTCTGTTGGTGGTGTAGAGCTTCCTGTAGCCGCATGGCGTTCGTACTTAAATATGGAACTAACCATTCCAATTTTCGCTGTCTCTTATACACATCTCCGAGCCCACGAGACC
+
BABBBFBBBBABGGGGGGGDGGGHHHFGGHHGHHHHHGGGGHHHHHHEFGEFFGGGHHHHHHHHHHHHFGEEGGHHGGGFGFHHHHFGFHHHHHGFFGFFGHFHHGGFHHHHHFEGFGDFHEHHHHBGFFDCCG2<CCF/@FHEDCGGGE
@M02034:409:000000000-BFKT7:1:1107:27079:11611 1:N:0:26
AAAGTCGAGGTGCCTAAAGTGGCAAGACTAAGAATAAGGTTGGTGGTGTAGAGCTTCCTGTAGCCGCATGGCGTTCGTACTTAAATATGGAACTAACCATTCCAATTTTCGCTGTCTCTTATACACATCTCCGAGCCCACGAGACCGTA
+
A3>AAFAADD>ABGGGGGGGGGGHHFHHFFGFFGHHBGFGFHGFFEBBGFFHHHFHFFHGFHHHHGGGGGHGGEEFEGHHHHFHFHHHGHEHBGHHHHFFGHFHFFGHHHE/EEEFGBGHDGBG4FGHFHHHDCGCCGHGGCCFDECAG
@M02034:409:000000000-BFKT7:1:1107:2749:11614 1:N:0:26
AAAGTCGAGGTGCCTAAAGTGGCAACCCAGACTGGGAGTGGGGTTGGTGGTGTAGAGCTTCCTGTAGCCGCATGGCGTTCGTACTTAAATATGGAACTAACCATTCCAATTTTCGCTGTCTCTTATACACATCTCCGAGCCCACGAGACC
+
CCCCBFCCCCABGGGGGGGGGGGHHHHGGHGGHHFDAFECEGGFEGGEFEEFHHHHHHHHHHHHHHHHHGGGGGHHGGGGGGGHGHHGHHHHHHGGHHGGHHHFHGHHHHHHHHGGGGGHHHHHHHGHFHGHHHFHG@GGGGGG?DGDDA
@M02034:409:000000000-BFKT7:1:1107:2766:11620 1:N:0:26
AAAGTCGAGGTGCCTAAAGTGGCAACCCAGACTGGGAGTGGGGTTGGTGGTGTAGAGCTTCCTGTAGCCGCATGGCGTTCGTACTTAAATATGGAACTAACCATTCCAATTTTCGCTGTCTCTTATACACATCTCCGAGCCCACGAGACC
+
CBCBBFCBBCBBGGGGGGGGGGGHHHHGGHHGHHHHHGEHGHGEGGGEAEBFGHHHHHGHHHHHHHHHHGGEGGHHGGGGGGHHHHHGHHHHHHHGHHGGHHFHHHHHHHHHHHGGGGGHHHHHHHHHHHHHHHHHGCCCGGHGGGGGGE
@M02034:409:000000000-BFKT7:1:1107:15780:11622 1:N:0:26
AAAGTCGAGGTGCCTAAAGTGGCAACCCAGACTCAGAAGCATGTTGGTGGTGTAGAGCTTCCTGTAGCCGCATGGCGTTCGTACTTAAATATGGAACTAACCATTCCAATTTTCGCTGTCTCTTATACACATCTCCGAGCCCACGAGACC
+
CCCCCFCCCCCCGGGGGGGGGGGHHHHGGGHGHFGGGHHHFHHHHHGAAEEE13F5DFFGFHHHHFEFFFE?FEF1EBEGFECGGHHF@GHBFB33FFGH3?3BF?F4FGGHFDEGGD/B?FFE44?DF?F?GHH??<<DC=CFF?DG?F
@M02034:409:000000000-BFKT7:1:1107:21260:11623 1:N:0:26
AAAGTCGAGGTGCCTAAAGTGGCAACCCAGACTATGAATTTGGTTGGTGGTGTAGAGCTTCCTGTAGCCGCATGGCGTTCGTACTTAAATATGGAACTAACCATTCCAATTTTCGCTGTCTCTTATACACATCTCCGAGCCCACGAGACC
+
CCCCCFCCCCCCGGGGGGGGGGGHHHHGGHHGHGHHFGHHHHHHHGGGGGDFHHHHHHHHHHHHHHHHHGG?EGHGGGGGGGHHHHH@GHHHHHFGHHHHHFHGHHHHHHHHHHGGGGGHHHHHHHHHHGGHHHHHGDGGGGEFGGGGGF
@M02034:409:000000000-BFKT7:1:1107:28403:11633 1:N:0:26
AAAGTCGAGGTGCCTAAAGTGGCAACCCAGACTCCGCCTCATGTTGGTGGTGTAGAGCTTCCTGTAGCCGCATGGCGTTCGTACTTAAATATGGAACTAACCATTCCAATTTTCGCTGTCTCTTATACACATCTCCGAGCCCACGAGAC
+
BBBBBFBBBDAAGGGGGGGGFF2CEGHDFHDCHHHFEFEGBHHHHHHEFFAAAAGFHHHHHFHFEFGHFEEEEFFGFGECEEFHHHHHFHFHGFGG3BFGHAGGHFHFFGHHHGE/EEE3GEGHBGGH3FBHFGFFE/@D?F/<DCGGG
@M02034:409:000000000-BFKT7:1:1107:14729:11635 1:N:0:26
AAAGTCGAGGTGCCTAAAGTGGCAACCCAGACTCATAAGTCGGTTGGTGGTGTAGAGCTTCCTGTAGCCGCATGGCGTTCGTACTTAAATATGGAACTAACCATTCCAATTTTCGCTGTCTCTTATACACATCTCCGAGCCCACGAGAC
+
CCCCCFCCCCCCGGGGGGGGGGGHHHHGGHHGHGHHHHGEAFGGGGGGGGEFHHHHHHHHHHHHHHHHHGGFGGHHGGGGGGHHHHHHHHHHHHGHCHHHHHHHHHHHHHHHHHGGGGGHHHHHHHHHHHHHHHHGGCCFGGGFGGGGG
@M02034:409:000000000-BFKT7:1:1107:12771:11639 1:N:0:26
AAAGTCGAGGTGCCTAAAGTGGCAACCCAGACTAAGCATACTGTTGGTGGTGTAGAGCTTCCTGTAGCCGCATGGCGTTCGTACTTAAATATGGAACTAACCATTCCAATTTTCGCTGTCTCTTATACACATCTCCGAGCCCACGAGACC
+
CCCCCFBCCCBBGGGGGGGGGGGHHHHGGEEFGG3BBEHFFGGHHHHEF?EGCDGBB5BG5FGGGEE5FEEAEEHA@EEFEA2?FEF3FFGFFH3@F@GHF?3FE4F?BFEGD4>EFEEB?FFD4F4FGC22FDGBF/@D@FA</@CG??
@M02034:409:000000000-BFKT7:1:1107:23535:11651 1:N:0:26
AAAGTCGAGGTGCCTAAAGTGGCAACCCAGACTCTTTGTCATGTTGGTGGTGTAGAGCTTCCTGTAGCCGCATGGCGTTCGTACTTAAATATGGAACTAACCATTCCAATTTTCGCTGTCTCTTATACACATCTCCGAGCCCACGAGACC
+
CCCCCFCCCCBAGGGGGGGFGGGHHHHGGHHGHGHHHHHHHHHHHHHGGGEFGHHHHHHHHHHHHHHHHGGEGGHHGGGGGGHHHHHGHHHHHHGFHHHHHHHHHHFHHHHHHHGFGGGEHGHHEHHHGHGHHHHHGFGCGGHGGGGGGF
@M02034:409:000000000-BFKT7:1:1107:9565:11658 1:N:0:26
AAAGTCGAGGTGCCTAAAGTGGCAACCCAGATGGGAATCAGGTTGGTGGTGTAGAGCTTCCTGTAGCCGCATGGCGTTCGTACTTAAATATGGAACTAACCATTCCAATTTTCGCTGTCTCTTATACACATCTCCGAGCCCACGAGACCG
+
AAAAAFBABBAAGGGDBFFGGFFHHHHGGH2FGHGFFHHHHHHFHGFFGFGHHHFHFHHHHHHHGHFHGAEEGGGGGGGGEFGHHDFDGFGHHHBGGEGFHFGHHFG?FGHHGGGGGGHGHFHFGDGFG1BGHGHGCCGGGEGG//CAFC
@M02034:409:000000000-BFKT7:1:1107:20611:11658 1:N:0:26
AAAGTCGAGGTGCCTAAAGTGGCAACCCAGACTTTTCCGCAGGTTGGTGGTGTAGAGCTTCCTGTAGCCGCATGGCGTTCGTACTTAAATATGGAACTAACCATTCCAATTTTCGCTGTCTCTTATACACATCTCCGAGCCCACGAGACC
+
BABCCFCCCDBBGGGGGGGGGGGHHHHGGHHGHHHGHHGGGGGHHHGGGGEGHHHHHHHHHHHHHHHHHGGGGGHHGGGGGGHHHHHHHHHHHHGHHHHHHHHHHHGHHHHHHHGGGGGHHHHHHHHHGHGHHHHGGDGFGGHGGCGGGE
@M02034:409:000000000-BFKT7:1:1107:17563:11658 1:N:0:26
AAAGTCGAGGTGCCTAAAGTGGCAACCCAGACTTAGCCTACTGTTGGTGGTGTAGAGCTTCCTGTAGCCGCATGGCGTTCGTACTTAAATATGGAACTAACCATTCCAATTTTCGCTGTCTCTTATACACTCTCCGAGCCCACGAGACC
+
CDDDDFCCCCBCGGGGGGGGGGGHHHHGGHHGHGHHGHHGHHHHHHHGGGGFHHHHHHHHHHHHHHHHHGGGGGHHGGGGGGHHHHHGHHHHHGFGHHHHHHHHHHHHHHHHHHGGGGGHHHHHHHGHHHH2D2FE<BCDF/F@DGGAF
@M02034:409:000000000-BFKT7:1:1107:19714:11658 1:N:0:26
AAAGTCGAGGTGCCTAAAGTGGCAACCCAGACTGATACGTGTGTTGGTGGTGTAGAGCTTCCTGTAGCCGCATGGCGTTCGTACTTAAATATGGAACTAACCATTCCAATTTTCGCTGTCTCTTATACACATCTCCGAGCCCACGAGACC
+
BBBBBFBBBBAAGGGGGGGGGGGGH4FEFGHGHFCFGGEHGFEHHHHEFEEFGGHFGBGGHBHHHHHHHGGEEFHHGEGEGFEGGHHGHHHHHHHHHHHHHHHHHHHHHHHHHHGGGGGGHGHHHGBGHHEFGHHFGCFGGGFGGGGGGE
@M02034:409:000000000-BFKT7:1:1107:17963:11663 1:N:0:26
AAAGTCGAGGTGCCTAAAGTGGCAACCCAGACTACTCATGCTGTTGGTGGTGTAGAGCTTCCTGTAGCCGCATGGCGTTCGTACTTAAATATGGAACTAACCATTCCAATTTTCGCTGTCTCTTATACACATCTCCGAGCCCACGAGACC
+
BCBCBFCCBCCCGGGGGGGGGGGHHHHGGHHGHHHHHHHHHHHHHHHFGGEFHHHHHHHHHHHHHHHHHGGGGGHHGGGGGGFHHHHHHHHHHHHHHHHHHHHHHHHGHHHHHHGGGGGHHGHHHHHHHHGHGHHHGGGGGGHGGGGGGG
@M02034:409:000000000-BFKT7:1:1107:27187:11665 1:N:0:26
AAAGTCGAGGTGCCTAAAGTGGCAACCCAGACTTGTGGGGGGGTTGGTGGTGTAGAGCTTCCTGTAGCCGCATGGCGTTCGTACTTAAATATGGAACTAACCATTCCAATTTTCGCTGTCTCTTATACACATCTCCGAGCCCACGAGACC
+
CCCCCFCCCCABGGGGGGGGGGGHHHHGGHHGHHHHHGGGGGGCFGGGGGCEEGGGGGGGGGGGGGGGGGGGGFFFFFFFFFFFFFFFFFFFFFFFFFFFFFFFFFFFFFFFFFFADFFFFFFFFFFFFFFFFFFFFDFFFFFFFFFFFE
@M02034:409:000000000-BFKT7:1:1107:19661:11672 1:N:0:26
AAAGTCGAGGTGCCTAAAGTGGCAACCTAGACTAAGATGACTGTTGGTGGTGTAGAGCTTCCTGTAGCCGCATGGCGTTCGTACTTAAATATGGAACTAACCATTCCAATTTTCGCTGTCTCTTATACACATCTCCGAGCCCACGAGACC
+
BBCCCFCCCCABGGGGGGGGGGGHHHHHHHHHHHHHHHHHHHHHHHHGGGEFGHHHHHHHHHHHHHHHHGGGGGHHGGGGGGHHHHHHHGHHHFGHHHHHGHHHHHHHHHHHHHGGGGGGHHHGGHHHFHFHHHGHG@GFGGHGGGGGGE
@M02034:409:000000000-BFKT7:1:1107:20870:11673 1:N:0:26
AAAGTCGAGGTGCCTAAAGTGGCAACCCAGACTGTTTTTTTTGTTGGTGGTGTAGAGCTTCCTGTAGCCGCATGGCGTTCGTACTTAAATATGGAACTAACCATTCCAATTTTCGCTGTCTCTTATACACATCTCCGAGCCCACGAGACC
+
CCCCBFCCCCABGGGGFGGGGGGHHHHGGHHGHHHHHHGGGGGGHHGFGGEFHHHHHHHHHHHHHGHHHGGGGGHHGGGGGGHHHHHHHHHHHHGFGHHHHHHHHHHHHHHHHHGGGGGGHGHHHHFGDGHHHHGHG?FFGGGGGGGGGG
@M02034:409:000000000-BFKT7:1:1107:19766:11682 1:N:0:26
AAAGTCGAGGTGCCTAAAGTGGCAACCCAGACTCCGTCGAATGTTGGTGGTGTAGAGCTTCCTGTAGCCGCATGG
+
BBABBFBBBBAAGGGGGGGGGGGFHHHGGHHCHBAEGAE22FGHFHFAA1EFF3F5A53A5FGF5A553?E0EEE
@M02034:409:000000000-BFKT7:1:1107:4089:11683 1:N:0:26
AAAGTCGAGGTGCCTAAAGTGGCAACCCAGACTAAGAAGAATGTTGGTGGTGTAGAGCTTCCTGTAGCCGCATGGCGTTCGTACTTAAATATGGAACTAACCATTCCAATTTTCGCTGTCTCTTATACACATCTCCGAGCCCACGAGACC
+
CCCCCFCCCCBCGGGGGGGGGGGHHHHGGHHGHHHGHHHHHGHHHHHEFFEFGGHFHHHHHHHHGHHHHGGEGGGHGGGGGGGHHHHHHHHGHFFHHHHHHCFGHGFGGGGHHGEEGGGHHHHGGGDGFBFGHHHDD/CCFFEGGGGGGF
@M02034:409:000000000-BFKT7:1:1107:14246:11686 1:N:0:26
AAAGTCGAGGTGCCTAAAGTGGCAACCCAGACTGAGTTTCTGGTTGGTGGTGTAGAGCTTCCTGTAGCCGCATGGCGTTCGTACTTAAATATGGAACTAACCATTCCAATTTTCGCTGTCTCTTATACACATCTCCGAGCCCACGAGACC
+
CCCCCFCCCCABGGGGGGGFGGGHHHHGGHHGHHHHHHHHHHHHHGGGGGGFGHHHHHHHHHHHHHHHHGGGGGHHGGGGGEGHHHHHHHHHHHGHHHHHHHHHHGHHHHHHHHGGGGGHHGHHHHGHFFFHGHGHGCCCGFHGGGGGGF
@M02034:409:000000000-BFKT7:1:1107:4176:11686 1:N:0:26
AAAGTCGAGGTGCCTAAAGTGGCAACCCAGACTCATCATCCGGTTGGTGGTGTAGAGCTTCCTGTAGCCGCATGGCGTTCGTACTTAAATATGGAACTAACCATTCCAATTTTCGCTGTCTCTTATACACATCTCCGAGCCCACGAGAC
+
ABBBBFBB?DAAFGGGGGGGGGGGHHHGGHFFHHHFHHHHHGGGFGGEEAEFFGEDGHHHHHHHHHHHGGGEEEHHGGGGGEGHHFHFHHHFHFGHFFHFHHHHHFFGHHHHHDEFGDFDDGFFHGGGFFEGHH?FG?/@CGHE?ACCE
@M02034:409:000000000-BFKT7:1:1107:7820:11691 1:N:0:26
AAAGTCGAGGTGCCTAAAGTGGCAACCCAGACTACGTTTTATGTTGGTGGTGTAGAGCTTCCTGTAGCCGCATGGCGTTCGTACTTAAATATGGAACTAACCATTCCAATTTTCGCTGTCTCTTATACACATCTCCGAGCCCACGAGACC
+
BBBBBFBBBBBBGGGCGGGGGGGHHHHGDHGGHHGFFGHGHHDGHHHFFGEGHHHGGHHHHHHHHFGHHGGGEGHHGGGGGGHHGHGFHHHHHHGHBGFGHFGGHHFFGGGHHGGGGGGFHHHHGH4BDCFHGHFHD><@GGHGGCFGGE
@M02034:409:000000000-BFKT7:1:1107:6106:11704 1:N:0:26
AAAGTCGAGGTGCCTAAAGTGGCAACCCAGACTACTCCTGCTGTTGGTGGTGTAGAGCTTCCTGTAGCCGCATGGCGTTCGTACTTAAATATGGAACTAACCATTCCAATTTTCGCTGTCTCTTATACACATCTCCGAGCCCACGAGACC
+
CCCCBFCCCCBCGGGGGGGGGGGHHHHGGHGGHHHHHHHHHHHHHHHGGGEFGHHHHHHHHHHHHHHHHGGFGGHHGGGGGGHHHHHHHHHHHHGHHHGHHHHHHHHGGHHHHHGGGGGGHGHHHHHHFFFHHHHHG@FGGGHGGGGGGE
@M02034:409:000000000-BFKT7:1:1107:27413:11704 1:N:0:26
AAAGTCGAGGTGCCTAAAGTGGCAACCCAGACTCAGTATAGGGTTGGTGGTGTAGAGCTTCCTGTAGCCGCATGGCGTTCGTACTTAAATATGGAACTAACCATTCCAATTTTCGCTGTCTCTTATACACATCTCCGAGCCCACGAGACC
+
CBBCCFBCBBBCGGGGAGGGGGGHHHHGGHHGHHHHFGHHHHHBFGGGGGEFHHHHHHHHHHHHHHHHHGGFGGHHGGGGGGHHHHHHHHHHHHFFFHHHHHHHHHHHHHHHHHGGGGGHHHHHHHGHHHHHHHHEGFCGGGHGGC@FGF
@M02034:409:000000000-BFKT7:1:1107:21471:11719 1:N:0:26
AAAGTCGAGGTGCCTAAAGTGGCAACCCAGACTCGGTCGAATGTTGGTGGTGTAGAGCTTCCTGTAGCCGCATGGCGTTCGTACTTAAATATGGAACTAACCATTCCAATTTTCGCTGTCTCTTATACACATCTCCGAGCCCACGAGACC
+
CCCCCFBCCCCCGGGGGGGGGGGHHHHGGHHGHBFEEECEGFGHHHHEGGGGHHHHHHHHHHHHHHHGHGGEGGHFGGGGGGHHHHHHHHHHHFFHHHHHHHHHHHHHHHHHHHFGGGGHHHHHHHGHGHHHHHHHGDCGGGHGGGGGGG
@M02034:409:000000000-BFKT7:1:1107:18410:11732 1:N:0:26
AAAGTCGAGGTGCCTAAAGTGGCAACCCAGACTGTGTAGGCGGTTGGTGGTGTAGAGCTTCCTGTAGCCGCATGGCGTTCGTACTTAAATATGGAACTAACCATTCCAATTTTCGCTGTCTCTTATACACATCTCCGAGCCCACGAGACC
+
CCCCCFCCCCCCGGGGGGGGGGGHHHHGGHHGHHHHHHHHHGGEGEGEFG1BABGDFHHHFHHHHHFFHGCEEGHFEEFEG>FGGHFHHGFFHHEGEHFFFHHHHGFHHFGHHFEDDGGEHEHHGH>@GFHGBGDGG>@?FGGGGCGGFE
@M02034:409:000000000-BFKT7:1:1107:18306:11738 1:N:0:26
AAAGTCGAGGTGCCTAAAGTGGCAACCCAGACTCAGATGGGTGTTGGTGGTGTAGAGCTTCCTGTAGCCGCATGGCGTTCGTACTTAAATATGGAACTAACCATTCCAATTTTCGCTGTCTCTTATACACATCTCCGAGCCCACGAGACC
+
CCCCCFCCCCBCGGGGGGGGGGGHHHHGGHHGHHHHDDGGHAFFGHHGGGEFGHHHHHHHHHHHHHHHHGGFGGHHGGGGGGHHHHHHHHHHHHHHHHHHHHGHHHHHGHHHHHGGGGGHHHHHHHHHHHGHHHHFGFGGGGHGGGGGGA
@M02034:409:000000000-BFKT7:1:1107:23019:11738 1:N:0:26
AAAGTCGAGGTGCCTAAAGTGGCAACCCAGACTGGTAAGCTTGTTGGTGGTGTAGAGCTTCCTGTAGCCGCATGGCGTTCGTACTTAAATATGGAACTAACCATTCCAATTTTCGCTGTCTCTTATACACATCTCCGAGCCCACGAGACC
+
BBBBBFABBBBBGGGGGGGGDGGHHHHGGCHFHHHHHHHHHHHHHHHEGGFFHHHHHFHHHHHHHHHHHGGGEGHHGGGGGEEHGHFGDGFHHGGHFHFHHGHHHFHEHHHHHGFGGGGHFHHGFEDHHFHHHHHFG/DGGFHGGGGGGF
@M02034:409:000000000-BFKT7:1:1107:7936:11747 1:N:0:26
AAAGTCGAGGTGCCTAAAGTGGCAACCCAGACTTCTCAGTCTGTTGGTGGTGTAGAGCTTCCTGTAGCCGCATGGCGTTCGTACTTAAATATGGAACTAACCATTCCAATTTTCGCTGTCTCTTATACACATCTCCGAGCCCACGAGAC
+
BA?ABFBBBBBBGGGGGGGGGFGHHHHGGHHGHFADGHHHH5FGGHHGGGEFHHHHGHGHHHHGHHHHHGGGGGHHGGGGGGHHHHHGFHHHHHBGHHGHHHHHGHFHFGHHHHGGGGGHHHHHHHHHHGHHHHGGGCCGGGHGGCFGF
@M02034:409:000000000-BFKT7:1:1107:27020:11748 1:N:0:26
AAAGTCGAGGTGCCTAAAGCGGCAACCCAGACTCAGTGTCTTGTTGGTGGTGTAGAGCTTCCTGTAGCCGCATG
+
BABBBFABDDBBGGGGGGGCGGGGGHHGGHHGHCGFDGHDBGGGH1AEA1AFA3FD55AB5FB555A@@EE0EE
@M02034:409:000000000-BFKT7:1:1107:25465:11748 1:N:0:26
AAAGTCGAGGTGCCTAAAGTGGCAACCCAGACTACTCTTACGGTTGGTGGTGTAGAGCTTCCTGTAGCCGCATGGCGTTCGTACTTAAATATGGAACTAACCATTCCAATTTTCGCTGTCTCTTATACACATCTCCGAGCCCACGAGACC
+
CCCCCFCCCCCCGGGGGGGGGGGHHHHGGHHGHHHHHHHHHGGHFGGGFGEFHHHHHHHHHHHHHHHHHGGGGGHHGGGGGEHHHHHGHHHHHGFGHHHHHHHHHHGHHHHHHHGGGGGGFHHHHHHGFGHHHHHF?@DFGGHGC/CFGG
@M02034:409:000000000-BFKT7:1:1107:3146:11750 1:N:0:26
AAAGTCGAGGTGCCTAAAGTGGCAACCCAGACTCATCGTCGGTTGGTGGTGTAGAGCTTCCTGTAGCCGCATGGCGTTCGTACTTAAATATGGAACTAACCATTCCAATTTTCGCTGTCTCTTATACACATCTCCGAGCCCACGAGACCG
+
CBCCBFCCCCBCGGGGGGGGGGGFFFGGGHHFHHHHGHHHGGEGGGEFEABGGGFGHHHGGHHHFHFHEEEGEHFFEFFFEHHHHFFGGHHHHFHCGFFHHHHHHGHFHHHHHE?EDCFHFHHGHFDGFFGGHFGECGGGGGFGGGGGGG
@M02034:409:000000000-BFKT7:1:1107:20964:11755 1:N:0:26
AAAGTCGAGGTGCCTAAAGTGGCAACCCAGACTCCTCCTTCGGTTGGTGGTGTAGAGCTTCCTGTAGCCGCATGGCGTTCGTACTTAAATATGGAACTAACCATTCCGATTTTCGCTGTCTCTTATACACATCTCCGAGCCCACGAGACC
+
CCCCCFCCCCBCGGGGGGGGGGGHHHHGGHHGHHHHHHHHHHGGGGGEGGECGHHHHHHHHHHHHHHHHGGGGGHHGFGGGFGHHHHHHHHHHEGHHHGHHHHHHHG3EGFGHHGGGGGFHHHHHHFHHHDHHHHHG/C@FGHGGCGGGF
@M02034:409:000000000-BFKT7:1:1107:20600:11758 1:N:0:26
AAAGTCGAGGGTGCCTAAAGTGGCAACCCAGACTGCGATTCTGGTTGGTGGTGTAGAGCTTC
+
AAAAAFAADDD>AEGGGG11BGECGFHH?C00AA1AA/FGH2FGHDGG/FG/AA1B2B1FAG
@M02034:409:000000000-BFKT7:1:1107:17151:11762 1:N:0:26
AAAGTCGAGGTGCCTAAAGTGGCAACCCAGACTCAGCCTTGGGTTGGTGGTGTAGAGCTTCCTGTAGCCGCATGGCGTTCGTACTTAAATATGGAACTAACCATTCCAATTTTCGCTGTCTCTTATACAATCTCCGAGCCCACGAGACCG
+
CCCCCFCCCCCBGGGGGGGGGGGHHHHGGHHGHHEGHHFFHHHEEFGEFDEFGGHGHHFHHHHHGFHEFGGEGGHEGFGGGGHHHHHFHHEHHB@GGHHGCEDGFFDBEGGHHFEGFFGGHFHHGH3HHGGHHFBGCGGCCHGGGCAEC@
@M02034:409:000000000-BFKT7:1:1107:21010:11767 1:N:0:26
AAAGTCGAGGTGCCTAAAGTGGCAACCCAGACTAGGAGTCCTGTTGGTGGTGTAGAGCTTCCTGTAGCCGCATGGCGTTCGTACTTAAATATGGAACTAACCATTCCAATTTTCGCTGTCTCTTATACACATCTCCGAGCCC
+
AAAAAFAA?DAAFGGGGGGGGCFGFHHAFECFGB1AAFFC1DBABAAEAE/AAFG2DFFH1GHBGED2F??GGGHHGEEA/EBFGHH1@GFDFDGDGGDCHHHHFHHHFGGGHGEFG/<1B>FGFHD22B11BFHHG?C<@C
@M02034:409:000000000-BFKT7:1:1107:13687:11768 1:N:0:26
AAAGTCGAGGTGCCTAAAGTGGCAACCCAGACTTGTAATAAGGTTGGTGGTGTAGAGCTTCCTGTAGCCGCATGGCGTTCGTACTTAAATATGGAACTAACCATTCCAATTTTCGCTGTCTCTTATACACATCTCCGAGCCCACGA
+
BBBA?FBBBD24EFFGGGGB5AF44B4EFADDHFHGFGFFHHFFFBCEFG1FGBGDGBFGHFHDGEGF3AEEGEHHGEEEE1B1?4EE3F@EF3@@FGFGFGBFHFD4?FGHH4EEGG/3FFG444DB2??BGHF1B/BGC//??@
@M02034:409:000000000-BFKT7:1:1107:21371:11773 1:N:0:26
AAAGTCGAGGTGCCTAAAGTGGCAACCCAGACTACGCCTGAGGTTGGTGGTGTAGAGCTTCCTGTAGCCGCATGGCGTTCGTACTTAAATATGGAACTAACCATTCCAATTTTCGCTGTCTCTTATACACATCTCCGAGCCCACGAGACC
+
CCCCCFCBBBAAGGGGGGGGGGGHHHHGGHHGHHHGFGHHHHGHHHGEFGEFGHHHHHHHHHHHGFHHHGGGGGHGGGGGGFHHHHHHHHGHHHHFFHGFHHFHHGHHHHHHHHGGGGGGHHHHHHHHHFHHHHHGGCGGFGHGGGGGGC
@M02034:409:000000000-BFKT7:1:1107:9292:11774 1:N:0:26
AAAGTCGAGGTGCCTAAAGTGGCAACCCAGACTAAGGCTCAGGTTGGTGGTGTAGAGCTTCCTGTAGCCGCATGGCGTTCGTACTTAAATATGGAACTAACCATTCCAATTTTCGCTGTCTCTTATACACATCTCCGAGCCCACGAGACC
+
CCCCCFCCCCBCGGGGGGGFGGGHHHHGGHHGHHHHHHHGHHHHHFGEFGFFGHHFGGHHGHHHHHHHHGGEEGHHGEEGGFFHHHHHHHHHHFFHGHHHHFHGHHGGGGFHHGEGGGGHHHHFBF?DGFFGGHHHG?DGGGHGGGGGGG
@M02034:409:000000000-BFKT7:1:1107:20596:11777 1:N:0:26
AAAGTCGAGGGTGCCTAAAGTGGCAACCCAGACTGCGATTCAGGTTGGTGGTGTAGAGCTTCCTGTAGCCGCATGGCGTTCGTACTTAAATATGGAACTAACCATTCCAATTTTCGCTGTCTCTTATACACATCTCCGAGCCCACGAGAC
+
?AAAAF3A3D?AFCGGGFGGFGHGGFAFEFAGGHHGGGFHHGHGDGHG1CEEEGHHFHGHBGHHHHGHHHEEEEEHHGEEGGEHHHHFGGHHHGHEDBFDEGFHGHGHGFHHHGHGGGGGHGFBGGHHFDCGGHE>FFG?FCFEEGGGDC
@M02034:409:000000000-BFKT7:1:1107:10146:11778 1:N:0:26
AAAGTCGAGGTGCCTAAAGTGGCAACCCAGACTAATGATAAGGTTGGTGGTGTAGAGCTTCCTGTAGCCGCATGGCGTTCGTACTTAAATATGGAACTAACCATTCCAATTTTCGCTGTCTCTTATACACATCTCCGAGCCCACGAGACC
+
CCCDCFCDDDBCGGGGGGGFGGGHHHHGGHHGHHHHHHHHHHHGGHGFFGGFHHHHHHHHHHHHHHHHHGGGGGHHGGGGGGHHHHHGHHHHHHHHHHGHHHHHHHFHHHHHHHGGGGGHHHHHHHHHHHFHHHGHGDGGGGHGGGGGGG
@M02034:409:000000000-BFKT7:1:1107:12888:11779 1:N:0:26
AAAGTCGAGGTGCCTAAAGTGGCAACCCAGACTGTTGTTCTTGTTGGTGGTGTAGAGCTTCCTGTAGCCGCATGGCGTTCGTACTTAAATATGGAACTAACCATTCAATTTTCGCTGTCTCTTATACACATCTCCGAGCCCACGAGACCG
+
BCCCCFCCCCBCGGGGGGGGGGGHHHHGGHHGHHHHHGHHHHHHHHHFFGEFFGHHHHHHHHHHHHHGHGGEGGHHGGGGGGFFHHHHHHHHGHDEGHFFGHFHHFGFHHHHHEGGGAGHHHFHHHHHGFHHHFHG@DGGGFGGGGGGG@
@M02034:409:000000000-BFKT7:1:1107:15432:11780 1:N:0:26
AAAGTCGAGGTGCCTAAAGTGGCAACCCAGACTAAGTTGCTTGTTGGTGGTGTAGAGCTTCCTGTAGCCGCATGGCGTTCGTACTTAAATATGGAACTAACCATTCCAATTTTCGCTGTCTCTTATACACATCTCCGAGCCCACGAGACC
+
CCCCCFCCCCBCGGGGGGGGGGGHHHHGGHHGHHHHHHHHHHHHHHHEFGGFGHHHHHHHHHHHHHHHHGGEEGHHGFGGGGHHHHHHHHHHHHBDHHHHHHFHHHHFHHHHHGGGGGGHHHHHHHHHHHHHHHHBF<CGGGHGGGGGGG
@M02034:409:000000000-BFKT7:1:1107:9533:11782 1:N:0:26
AAAGTCGAGGTGCCTAAAGTGGCAACCCAGACTTAGAAGTATGTTGGTGGTGTAGAGCTTCCTGTAGCCGCATGGCGTTCGTACTTAAATATGGAACTAACCATTCCAATTTTCGCTGTCTCTTATACACATCTCCGAGCCCACGAGACC
+
CCCBCFBCCBABGGGGGBGGGGGGHHHGGHHGHHHHHHH5FGHHHHHGGGGGHFHFFGHHHHHHHHHHHGGEGGHHGGGGGGEEGHHHHHHGHEGFCGGHHFBHHHHFGGHHHFGGGGGHHHHHHHHFFGFFHHHFG@CCFGGGGGFGGF
@M02034:409:000000000-BFKT7:1:1107:13675:11783 1:N:0:26
AAAGTCGAGGTGCCTAAAGTGGCAACCCAGACTTGTAATAAGGTTGGTGGTGTAGAGCTTCCTGTAGCCGCATGGCGTTCGTACTTAAATATGGAACTAACCATTCCAATTTTCGCTGTCTCTTATACACATCTCCGAGCCCACGAGACC
+
CCCCCFCCCCCCGGGGGGGGGGGHHHHGGHHGHF3G555555BGGHGGGGFFHHHHHHHHHHHHHGHHHGGGGGHHGGGGGGHHHHHHHHHHHHHHHHHHHHHHHHHHHHHHHHGGGGGHHGHHEHHHHHFHHHHGG?GGGGHGGGGGG=
@M02034:409:000000000-BFKT7:1:1107:17975:11787 1:N:0:26
AAAGTCGAGGTGCCTAAAGTGGCAACCCAGACTCATGCGGCTGTTGGTGGTGTAGAGCTTCCTGTAGCCGCATGGCGTTCGTACTTAAATATGGAACTAACCATTCCAATTTTCGCTGTCTCTTATACACATCTCCGAGCCCACGAGACC
+
CCBCBFCCCCBCGGGGGGGGGGGHHHHGGHHGHHHHHHGGGGGGHHHEGGEFGHHHHHHHHHHHHHHHHGGGGGHHGGGGGGHHHHHHHHHHHHHHHHHHHHHHHHGHHHHHHHGGGGGGHFHHHHGHGHGHHHFHGC@DGGHGGGGGGG
@M02034:409:000000000-BFKT7:1:1107:9917:11788 1:N:0:26
AAAGTCGAGGTGCCTAAAGTGGCAACCCAGACTGCTCCTCTTGTTGGTGGTGTAGAGCTTCCTGTAGCCGCATGGCGTTCGTACTTAAATATGGAACTAACCATTCCAATTTTCGCTGTCTCTTATACACATCTCCGAGCCCACGAGACC
+
ABA3A5AABB>AGGGGGGGBGEDACCEDFAAEGFCGDGFFHH3GGCA22ABAGDA5F5AFHBGFGH5FGFE@AFHHGAEAE12FEBF3F@@BG333BGFFHAGEDGFBDGHHH4EEGF/BD4FEDGHFH1GFG1G1D/<@<FGGGGCFD?
@M02034:409:000000000-BFKT7:1:1107:11830:11793 1:N:0:26
AAAGTCGAGGTGCCTAAAGTGGCAACCCAGACTCAGTATCGGGTTGGTGGTGTAGAGCTTCCTGTAGCCGCATGGCGTTCGTACTTAAATATGGAACTAACCATTCCAATTTTCGCTGTCTCTTATACACATCTCCGAGCCCACGAGACC
+
BBBBBFBBBBAAGGGGGGGFGGGHFHHGGHHGHHCGGHHHGGGHGGGFGGEFGGHHHGHHHHHHHHHHHGGGFGHHGGGGGFFFHHHGHHFHHHHHHHGHHFFHHHHHHHHHHGGGGGGGFHHFHHHHGFFHHHHHGBDGCFFGFGGGGG
@M02034:409:000000000-BFKT7:1:1107:15995:11796 1:N:0:26
AAAGTCGAGGTGCCTAAAGTGGCAACCCAGACTAAGTATGCGGTTGGTGGTGTAGAGCTTCCTGTAGCCGCATGGCGTTCGTACTTAAATATGGAACTAACCATTCCAATTTTCGCTGTCTCTTATACACATCTCCGAGCCCACGAGACC
+
BBBBBFBBBBABGGGGGGGFGGGHHHHGGHEGGHHGFHHHHGGGGGGEFGEFGFHFHHHHHHHHHHHHHGGGGGHHGGGGGGHHHHHHHHHHHHHHHHHHHHHHHHFHHHHHHHFGGGGHHHHHHHFHFGF2GGHFGCGGGGHGGGGGGE
@M02034:409:000000000-BFKT7:1:1107:9520:11797 1:N:0:26
AAAGTCGAGGTGCCTAAAGTGGCAACCCAGACTTTGAAGTATGTTGGTGGTGTAGAGCTTCCTGTAGCCGCATGGCGTTCGTACTTAAATATGGAACTAACCATTCCAATTTTCGCTGTCTCTTATACACATCTCCGAGCCCACGAGAC
+
BBBBBFBBBBBBGGGGFGGFGGGHHHHGGHEGHH5A555D5DFGHHHGGGEFHHHHHHHHHHHHHGHHHGGCFGHHGGGGGGFHHHHHHHHHHHHHHHHHHHGHHHGHHHHHHHGGGGGHHHHHHHGHGFFHHHBGGCCGGGHGGGGGG
@M02034:409:000000000-BFKT7:1:1107:26490:11802 1:N:0:26
GCTCTTAAAGAGGAGAAAGGTCATGCCTGGGTTGAAGGCTTCTAACTTTACTCAGTTCGTTCTCGTCGACAATGGCGGAACTGGCGACGTGACTGTCGCCCCAAGCAACCTGTCTCTTATACACATCTCCGAGCCCACAGACGCTACGC
+
ABCCCFFFFFFFGGGGGGGGGGHHHGHHGEGHGEGFGFHHGHHFBGHHHHFFFGGHFHGEGGGHGFEEFEDEGHGHGGEGGHHGHGEEEEEHFGFBGF/<EFDDFAFFGHGF?CFFHBFHFFHGHGFGGHC/A/<FCFDGHHGGCD-.<
@M02034:409:000000000-BFKT7:1:1107:20540:11803 1:N:0:26
AAAGTCGAGGTGCCTAAAGTGGCAACCCAGACTGCGACGAATGTTGGTGGTGTAGAGCTTCCTGTAGCCGCATGGCGTTCGTACTTAAATATGGAACTAACCATTCCAATTTTCGCTGTCTCTTATACACATCTCCGAGCCCACGAGACC
+
BBABBFBBBBAAFGGGGGGBGGDHHHHGGHHGHHHGFGFFAFFGHHHGGGFFHHHHHGHHHGHGHHGHGGGEFGHEGFGGGEGFHHFEFHHHHFGGHHHHGCHGFHHBHHHHHHGGGGGFHGHHHHHHGFFHHHGDF@<CGFHFC@DDFA
@M02034:409:000000000-BFKT7:1:1107:17975:11805 1:N:0:26
AAAGTCGAGGTGCCTAAAGTGGCAACCCAGACTCATGCGGCTGTTGGTGGTGTAGAGCTTCCTGTAGCCGCATGGCGTTCGTACTTAAATATGGAACTAACCATTCCAATTTTCGCTGTCTCTTATACACATCTCCGAGCCCACGAGACC
+
AAAAAFABDBABGGGGGGGGGEF4GHGFFFHDHHHHGHGGGGGHHFEGGGEAFGHBFHHHFHHGHGFHHGGGGGHHGFGGGGBGHGF3EGEGHGBFEFGFHHHHGGFDHHHHGFGGGGGGBGHHFHDGGHFHHHHFG@@CGGGGGGCGGG
@M02034:409:000000000-BFKT7:1:1107:23708:11807 1:N:0:26
AAAGTCGAGGTGCCTAAAGTGGCAACCCAGACTCGT
+
CBCCCFCCDDBCGGGGGGGGGGGHHHHGGHFFG32B
@M02034:409:000000000-BFKT7:1:1107:20557:11807 1:N:0:26
AAAGTCGAGGTGCCTAAAGTGGCAACCCAGACTGCGACGAATGTTGGTGGTGTAGAGCTTCCTGTAGCCGCATGGCGTTCGTACTTAAATATGGAACTAACCATTCCAATTTTCGCTGTCTCTTATACACATCTCCGAGCCCACGAGAC
+
CCCBBFCCDBAAGGGGGGGGGGGHHHHGGHHGHHCE2EE20FHHHHHGGGGFHHHHHGHHHHHHHHHHHGGGGGHHGGGGGGHHHHHGHHHHHHHHHHHHGHHHHHHHHHHHHHGGGGGHHGHHHHGHHHGHHHHHGFGGGFFGGGGGG
@M02034:409:000000000-BFKT7:1:1107:12390:11810 1:N:0:26
AAAGTCGAGGTGCCTAAAGTGGCAACCCAGACTCCTCTTCTTGTTGGTGGTGTAGAGCTTCCTGTAGCCGCATGGCGTTCGTACTTAAATATGGAACTAACCATTCCAATTTTCGCTGTCTCTTATACACA
+
BABBAFBABBAAGGGGG4BFBFFHHHFEGHCFHHHHHFFFHGHHFFHEFG?FFFHFHEFFHFHF5AGHHGCFCGHHFGGGGGHHHHFFGHFFHHBDBGF3CEFBGGEHHHHHH4@?AEEF44GGFFGDGBD
@M02034:409:000000000-BFKT7:1:1107:11481:11817 1:N:0:26
AAAGTCGAGGTGCCTAAAGTGGCAACCCAGACTCCTCGTGATGTTGGTGGTGTAGAGCTTCCTGTAGCCGCATGGCGTTCGTACTTAAATATGGAACTAACCATTCCAATTTTCGCTGTCTCTTATACACATCTCCGAGCCCACGAGACC
+
BBBBBFAADBBBGGGGGGGGGGGHHHHGGHHGGGHHHGHHHHHHHGHGFGEFGHHHHHHHHHHHHHHHHGGEGGHHGGGGGGFHHHEGHHHHHHFGFHHHHHHHHHGHFGHHHHEFGFGGHGHHHHHHHHBHGGHHGCCDGGFGGGGGGG
@M02034:409:000000000-BFKT7:1:1107:13535:11818 1:N:0:26
AAAGTCGAGGTGCCTAAAGTGGCAACCCAGACTAATATATTGTTGGTGGTGTAGAGCTTCCTGTAGCCGCATGGCGTTCGTACTTAAATATGGAACTAACCATTCCAATTTTCGCTGTCTCTTATACACATCTCCGAGCCCACGAGACCG
+
CCCCCFCBCCBCGGGGGGGGGGGHHHHGGHHGHHGHHHGHHHHHGHEFGEFHHHHHHHHHHHHGGHHHGEEGEHGEEGGGGHHHHHHFFHGHHHGHGFGHHHGHHGHHGHHHHGGGGGHHHHHHHHFHFGGGHHHGDGFGGHGGCCGGGG
@M02034:409:000000000-BFKT7:1:1107:16847:11826 1:N:0:26
AAAGTCGAGGTGCCTAAAGTGGCAACCCAGACTCTGAGGAGTGTTGGTGGTGTAGAGCTTCCTGTAGCCGCATGGCGTTCGTACTTAAATATGGAACTAACCATTCCAATTTTCGCTGTCTCTTATACACATCTCCGAGCCCACGAGACC
+
A?AABFABBBBBGGGGE4FGGGFHHHHGEHDGBHHHFHGGEC2DFF2EFGGGHHEGFHHHFHHGGGFFHGGEGGHHGGGGGGHHHHH3BFFGHHEFHHHHHHHHHHG?GGGHHHGGGGGGFGHH4FFGDFGHFHFHGC?DGGEF/ADDGG
@M02034:409:000000000-BFKT7:1:1107:15240:11830 1:N:0:26
AAAGTCGAGGTGCCTAAAGTGGCAACCCAGACTCCGTGTAGTGTTGGTGGTGTAGAGCTTCCTGTAGCCGCATGGCGTTCGTACTTAAATATGGAACTAACCATTCCAATTTTCGCTGTCTCTTATACACATCTCCGAGCCCACGAGACC
+
BBBBBFBBBBBBGGGFFGGGGGGHHHHGGHHDFCEA2FGHHHHHHHG2BEEFABGBGDFGGHHHGGHHHGG>EEE1EEFGGFGGHFHFHGGFHHBGBGFGEGBGFGHEFFGHF?EEG/?BGBGHEGFFDFFHFFFFD@BCFGE/AC@AA?
@M02034:409:000000000-BFKT7:1:1107:18711:11832 1:N:0:26
AAAGTCGAGGTGCCTAAAGTGGCAACCCAGACTAATTATAATGTTGGTGGTGTAGAGCTTCCTGTAGCCGCATGGCGTTCGTACTTAAATATGGAACTAACCATTCCAATTTTCGCTGTCTCTTATACACATCTCCGAGCCCACGAGACC
+
CCCCBFCCCCACGGGGGGGGGGGHHHHGGHHGHHHHHHHHHGHHHHHGGGEFGGHHHHHHHHHHHHHHHGGGGGHHGGGGGGHHHHHHHHHHHHGHHHGHHHHHHHFHHHHHHHGGGGGGHHHHHHHHGHFHHHHHGCGGGGHGGGGGGE
@M02034:409:000000000-BFKT7:1:1107:16865:11834 1:N:0:26
AAAGTCGAGGTGCCTAAAGTGGCAACCCAGACTCTGAGGAGTGTTGGTGGTGTAGAGCTTCCTGTAGCCGCATGGCGTTCGTACTTAAATATGGAACTAACCATTCCAATTTTCGCTGTCTCTTATACACATCTCCGAGCCCACGAGACC
+
CCCCCFCCCCAAGGGGGGGGGGGHHHHGGHHGHHHHHHGHGHHHHHHGGGEFGHHHHHHHHHHHHHGHHGGGGGHHGGGGGGHHHHHFHHHHHFHGHHGGHHHHHHHHHHHHHFGGGGGGHGHHHHHHGHEHHHHHGGGGGGHGGGGGGF
@M02034:409:000000000-BFKT7:1:1107:5420:11839 1:N:0:26
AAAGTCGAGGTGCCTAAAGTGGCAACCCAGACTGGGACGGGTGTTGGTGGTGTAGAGCTTCCTGTAGCCGCATGGCGTTCGTACTTAAATATGGAACTAACCATTCCAATTTTCGCTGTCTCTTATACACATCTCCGAGCCCACGAGACC
+
CCCCCFCBBCBCGGGGGGGGGGGHHHHGGHHGHHHHHHFGGEGGGHGEFGEFGFHGHHHHHGHHHHHHHGGGGGHHGGGGGGHHHHHFHHHHHHHHHHGGHHHHHHHGHHHHHHGGGGGHHHHHHHGHGHHHHHGHG@DGGGEGGGGGGE
@M02034:409:000000000-BFKT7:1:1107:9158:11843 1:N:0:26
AAAGTCGAGGTGCCTAAAGTGGCAACCCAGACTATGCTTAGTGTTGGTGGTGTAGAGCTTCCTGTAGCCGCATGGCGTTCGTACTTAAATATGGAACTAACCATTCCAATTTTCGCTGTCTCTTATACACATCTCCGAGCCCACGAGACC
+
A3AB>@AABDAAGGGGG4GGGGGGHHHGGGHGHGHGHHHGGHHGHHHAEFAFGFHGFHHGFHHGHFHFGGGGGGFGEEFGGGEFGFFGFH4FH3@@EGHGEGEFHGDF4FFHHFCEFDGHHFHHEDBDGFH2GGFF?/>@@FFEC/@?DF
@M02034:409:000000000-BFKT7:1:1107:3114:11851 1:N:0:26
AAAGTCGAGGTGCCTAAAGTGGCAACCCAGACTAAGAAGAATGTTGGTGGTGTAGAGCTTCCTGTAGCCGCATGGCGTTCGTACTTAAATATGGAACTAACCATTCCAATTTTCGCTGTCTCTTATACACATCTCCGAGCCCACGAGACC
+
BBBABFBBBBBBGGGGGGGGGGGHHHHGGAGFHFHHHHHHHHHHHHHFFGEFGGHHGFHHGHHHHFHGHGGEEGHHGGGGGFFHHHHGGHHHHGFHGHHHHFGHHHHFHHGHHHGGGGGHHHHHHHFFHGFGHHGDFDCDGGFG?@GG/<
@M02034:409:000000000-BFKT7:1:1107:24424:11855 1:N:0:26
AAAGTCGAGGTGCCTAAAGTGGCAACCCAGACTGAGCATACGGTTGGTGGTGTAGAGCTTCCTGTAGCCGCATGGCGTTCGTACTTAAATATGGAACTAACCATTCCAATTTTCGCTGTCTCTTATACACATCTCCGAGCCCACGAGACC
+
BBBCBFBCCCBBGGGGGGGFGGGHHHHGGHHGHHHHHHHHHHGHGGGGFGGGHHHHHHHHHHHHHHHHHGGGGGHHGGGGGGHHHHHHHHHHHGGFHHHHHHGHHHGHGHHHHHGGGGGHHHHHFHHHGHHHHHHHGCGGGGGGGGGGGF
@M02034:409:000000000-BFKT7:1:1107:20683:11859 1:N:0:26
AAAGTCGAGGTGCCTAAAGTGGCAACCCAGACTTTATTAATGTTGGTGGTGTAGAGCTTCCTGTAGCCGCATGGCGTTCGTACTTAAATATGGAACTAACCATTCCAATTTTCGCTGTCTCTTATACACATTCCGAGCCCACGAGACCGT
+
BBBCCFBCCCABGGGGGGGGGGGHHHHGGHHGHFGHHHHH5GGFHH2FFAFGBDAGEEH5GGHG5DAGEAEEFH?>?FAEB2GFG@FGFDGHHBGHG3GHHHGHFHHHGHHHDEFEGEHFD?GDHEFHHBFHHBG/B/BFHGFCGGGC/?
@M02034:409:000000000-BFKT7:1:1107:3776:11859 1:N:0:26
AAAGTCGAGGTGCCTAAAGTGGCAACCCAGACTTAGAATCTTGTTGGTGGTGTAGAGCTTCCTGTAGCCGCATGGCGTTCGTACTTAAATATGGAACTAACCATTCCAATTTTCGCTGTCTCTTATACACATCTCCGAGCCCACGAGACC
+
BBBABFBB@DAAGGGGGGGGGGFFGHGFDHFEHHHHFHHHHHHHHHHEFGEFGGGFGHHHGHHHHGGHGGGEEEHGGGGGGGHHHHGFFHHHHHHHGHFBGFHHHFGFHHHHHGFFFGGFHGFHHHGHHHHFGHFEC/>/CGEFGCDED<
@M02034:409:000000000-BFKT7:1:1107:9157:11861 1:N:0:26
AAAGTCGAGGTGCCTAAAGTGGCAACCCAGACTATGCTTAGTGTTGGTGGTGTAGAGCTTCCTGTAGCCGCATGGCGTTCGTACTTAAATATGGAACTAACCATTCCAATTTTCGCTGTCTCTTATACACATCTCCGAGCCCACGAGACC
+
BBBBBFCCCCCCGGGGGGGGGGGHHHHGGHHGHHHHHHHHHHHHHHHEFGEFGHHGGFHHHHHHHHHHHGGGGGHGGGGGGGHHHHHHHHHHHHHHHHHGHHHHHHGHHHHHHHGGGGGHHHHHGHHHHHHHHHHFFBCCGGGGGGGGGG
@M02034:409:000000000-BFKT7:1:1107:24283:11865 1:N:0:26
AAAGTCGAGGTGCCTAAAGTGGCAACCCAGACTTAGTGGGGTGTTGGTGGTGTAGAGCTTCCTGTAGCCGCATGGCGTTCGTACTTAAATATGGAACTAACCATTCCAATTTTCGCTGTCTCTTATACACATCTCCGAGCCCACGAGACC
+
CCCDBFCCCCBCGGGGGGGGGGGHHHHGGHHGHHHHFHHHGGGFEHHGGGEFGGHHHHHHHHHHHHHHHGGGGGHHGGGGGGHHHHHHHHGHHHHHHHGHHHHHHHGHHHHHHHGGGGGHHHHHHHHHGHGHHHHHGCGGGGHGGGGGGE
@M02034:409:000000000-BFKT7:1:1107:3848:11867 1:N:0:26
AAAGTCGAGGTGCCTAAAGTGGCAACCCAGACTCAGAGGTCTGTTGGTGGTGTAGAGCTTCCTGTAGCCGCATGGCGTTCGTACTTAAATATGGAACTAACCATTCCAATTTTCGCTGTCTCTTATACACATCTCCG
+
>ABBBFBADDABGGGD4GFDFGFHHFCFAGFFGHHHHHGAGGHHHGGEFGEFGHHGGBGHHFHFHHHGFGEEEEHHGEEGGGCGFH4FDFFHGG3BFG3@EFFGHHBFHHHHGGGGGFGFHFHFHHHHFGBGFG11?
@M02034:409:000000000-BFKT7:1:1107:28080:11868 1:N:0:26
AAAGTCGAGGTGCCTAAAGTGGCAACCCAGACTCCGTATCCGGTTGGTGGTGTAGAGCTTCCTGTAGCCGCATGGCGTTCGTACTTAAATATGGAACTAACCATTCCAATTTTCGCTGTCTCTTATACACATCTCCGAGCCCACG
+
AABBBFBBDBAAFGGGGGGGFGGGHHHGGGHGHFBEHHFFHFEEEA0EE1EFG3F55D3BFFHHHF5GG?ECGGGFG?EFF??GHHFFFDDGEH3FBB?GH0FHFHF??GDG44<EE</B3BBBDD3BGC22FFHEF/>>CF/F<
@M02034:409:000000000-BFKT7:1:1107:13281:11872 1:N:0:26
AAAGTCGAGGTGCCTAAAGTGGCAACCCAGACTAAGGGTTCTGTTGGTGGTGTAGAGCTTCCTGTAGCCGCATGGCGTTCGTACTTAAATATGGAACTAACCATTCCAATTTTCGCTGTCTCTTATACACATCTCCGAGCCCACGAGACC
+
BABBBFBBBBB@BGGGGGGF54FCCHH2FGGFHG3FHH2GFGHGHGFGFGBE1FGDFHBG5FHFADF5EEEGFGHHGEEEEE?CFFF3FGFDE333B333GHHHGHHFEGFGHHGGGFE3EEGHDGGB3FF2BFGHD/CC?F/<@<@EDG
@M02034:409:000000000-BFKT7:1:1107:20574:11874 1:N:0:26
AAAGTCGAGGTGCCTAAAGTGGCAACCCAGACTATTGAGGAGGTTGGTGGTGTAGAGCTTCCTGTAGCCGCATGGCGTTCGTACTTAAATATGGAACTAACCATTCCAATTTTCGCTGTCTCTTATACACATCTCCGAGCCCACGAGACC
+
BCCCAFBCCCAAGGGGGGGGGGGHHHHGGHHGHHHHHHHHGGGGHHGEFGGFGHHHHHHHHHHGGHHHHGGGGGHHGGGGGFHHHHGHHHGHHHHHHHHHHHHHHHHHHHHHHFGFGGFEHFHHHHHHHFFHHHFHDCGGGGHGGGGGGA
@M02034:409:000000000-BFKT7:1:1107:20785:11875 1:N:0:26
AAAGTCGAGGTGCCTAAAGTGGCAACCCAGACTAGGATGGATGTTGGTGGTGTAGAGCTTCCTGTAGCCGCATGGCGTTCGTACTTAAATATGGAACTAACCATTCCAATTTTCGCTGTCTCTTATACACATCTCCGAGCCCACGAGACC
+
BBAAAFBBBBAAGGGGGGGGGFGFC4FAFHHGCAGFCHHGHHHHHGH2FAEFHFHGGFFHHFHHHHGHHGGGEGHHGEFFGEFAFGFEGHEHHFFGCGHHGCFFFHHHHHHHHFGGGGFHFHHHHHGGHFFGGHHBD?@DFEHGCCFGDC
@M02034:409:000000000-BFKT7:1:1107:2470:11881 1:N:0:26
AAAGTCGAGGTGCCTAAAGTGGCAACCCAGACTGAGCGGTATGTTGGTGGTGTAGAGCTTCCTGTAGCCGCATGGCGTTCGTACTTAAATATGGAACTAACCATTCCAATTTTCGCTGTCTCTTATACACATCCGAGCCCACGAGACCGT
+
CCCCCFABCCBBGGGGGGGGGGGFHHFGGHHGHGGFFFGEGGHHFHHEFGAFGFHFGHHHHHHHHHGHHGGEFGHFEFGGGFFHHHHGHHHHHGFFGHHHHFFHHGFEHHFHHHGGGGGHGHHFFFGHHFHHHFDACBBFGFGGGGGECC
@M02034:409:000000000-BFKT7:1:1107:7196:11883 1:N:0:26
AAAGTCGAGGTGCCTAAAGTGGCAACCCAGACTCGGAGTCGGGTTGGTGGTGTAGAGCTTCCTGTAGCCGCATGGCGTTCGTACTTAAATATGGAACTAACCATTCCAATTTTCGCTGTCTCTTATACACATCTCCGAGCCCACGAGACC
+
CCCCCFCCCCCCGGGGGGGGGGGHHHGGGHHGHHGGGGGHGGGHGGGEFEEFA3F5FFGGAFHHGBFEDEFEEFA1EEEGGEFEHHHGFHHHHG3EGHHHF0?F3BGBGGGHGBEGGG/23FFDBFGGBBGGHFHEG@DGGGHGGGGDFE
@M02034:409:000000000-BFKT7:1:1107:14825:11896 1:N:0:26
AAAGTCGAGGTGCCTAAAGTGGCAACCCAGACTCGGGCGGGGGTTGGTGGTGTAGAGCTTCCTGTAGCCGCATGGCGTTCGTACTTAAATATGGAACTAACCATTCCAATTTTCGCTGTCTCTTATACACATCTCCGAGCCCACGAGAC
+
AAABBFBBBBBBGGGGGGGFGGGFHHHGGDHGHFCECCGGFGGFGGGEFFEFGFHGHHHHHHHHHFHGHGGGGGHGGDGGGGFHHHHFHGGHHHFHHHHHHFHFHHHFHHHHHHGGGGGHHFGHHHFFGHGHHHFGDA-:BEGGGGA?E
@M02034:409:000000000-BFKT7:1:1107:11126:11903 1:N:0:26
AAAGTCGAGGTGCCTAAAGTGGCAACCCAGACTAATAGGTGGGTTGGTGGTGTAGAGCTTCCTGTAGCCGCATGGCGTTCGTACTTAAATATGGAACTAACCATTCCAATTTTCGCTGTCTCTTATACACATCTCCGAGCCCACGAGACC
+
AB3ABFCCCCBCGGGGGGGGGGGHHHHGGHHGHHHHHHHDGGGGGGGFGGEFHHHHHHHHHHHHHHHHHGGGGGHHGGGGGGHHHHHHHHHHHHHHHHHHHHGHHHGHHHHHHHGGGGGHHHHHHHHHHHHHHHHHGFGGGGHGGFGGGF
@M02034:409:000000000-BFKT7:1:1107:22577:11909 1:N:0:26
AAAGTCGAGGTGCCTAAAGTGGCAACCCAGACTGGGGGTACTGTTGGTGGTGTAGAGCTTCCTGTAGCCGCATGGCGTTCGTACTTAAATATGGAACTAACCATTCCAATTTTCGCTGTCTCTTATACACATCTCCGAGCCCACGAGACC
+
CCCCCFCBCCBCGGGGGGGGGGGHHHHGGHHGHHHHGGEEHHHGHHHGGGEFGFHHHHHHHGHHHHHHHGGGGGHHGFGGGFGHHHHGHHHHHHHHFHHGHHHHHHFFHHHHHHGGGGGHHGHHGHHHFHGHHHHHGCFGGGHGGGGGGE
@M02034:409:000000000-BFKT7:1:1107:6262:11916 1:N:0:26
AAAGTCGAGGTGCCTAAAGTGGCAACCCAGACTCAGCATCGTGTTGGTGGTGTAGAGCTTCCTGTAGCCGCATGGCGTTCGTACTTAAATATGGAACTAACCATTCCAATTTTCGCTGTCTCTTATACACATCTCCGAGCCCACGAGAC
+
BCCCCFCCCCABGGGGGGGFGGGHHHHGGHHGHGHHFHHHGHHHHHHGGGEFHHHHHHGHHHHHHHHHHGGGGGHHGGGGGGGHHHHHHHHHHGHHHHHGHHGHHHHHHHHHHHGGGGGGHHHHGHGHHHGHHHHHGGGGGGHGGCDGG
@M02034:409:000000000-BFKT7:1:1107:18632:11922 1:N:0:26
AAAGTCGAGGTGCCTAAAGTGGCAACCCAGACTTTGTTTTTTGTTGGTGGTGTAGAGCTTCCTGTAGCCGCATGGCGTTCGTACTTAAATATGGAACTAACCATTCCAATTTTCGCTGTCTCTTATACACATCTCCGAGCCCACGAGAC
+
AAAAAFABBBAAGFGGGGGFGGGFFGHGGHHGHHHGFFCGGGGGHHHFGGAFGFGHHHHGHHFFFGHFHGGGGFHHGGGGEFHEHHHGHHFHHHHEFHFFHFHFHHFDHHGHHFGEEGFDGFHEHHHFFHBG2GGHGCGCFGHGGGGGC
@M02034:409:000000000-BFKT7:1:1107:21030:11929 1:N:0:26
AAAAGTCGAGGTGCCTAAAGTGGCAACCCAGACTGAGTTTTCGGTTGGTGGTGTAGAGCTTCCTGTAGCCGCATGGCGTTCGTACTTAAATATGGAACTAACCATTCCAATTTTCGCTGTCTCTTATACACATCTCCGAGCCCACGAGAC
+
BBBBBFFABB@BGGGGFFBGFGHGHHHHGGHHGHHHGHHHHHGGGGGGEGGEFGHHHHHHHHHHHHHHHHGEEGGHHGGFGGGHHGGGHGHFHHHGFFHHHFHHHHGFHGFGHHGGEDGDHHGHHDFHFDGHGFHFHGGCCGGHGGGGGD
@M02034:409:000000000-BFKT7:1:1107:4858:11931 1:N:0:26
AAAGTCGAGGTGCCTAAAGTGGCAACCCAGACTCCGCCTACGGTTGGTGGTGTAGAGCTTCCTGTAGCCGCATGGCGTTCGTACTTAAATATGGAACTAACCATTCCAATTTTCGCTGTCTCTTATACACATCTCCGAGCCCACGAGAC
+
BBBB?FAA3>2>BGGFGGFGGGGHHEGEFAFGHHFGGG?E2FDHFGGEFG1FGFHFHFFGFFFGHHGDGGG?FG1GGGGGGEFFHHHHBGGHHB3GGGFGFEFGHHF??FHGHF/EEDDFG2GFGHBDF1DHGFFBAC/@@FFG/@/><
@M02034:409:000000000-BFKT7:1:1107:22543:11935 1:N:0:26
AAAGTCGAGGTGCCTAAAGTGGCAACCCAGACTAATATGAAGGTTGGTGGTGTAGAGCTTCCTGTAGCCGCATGGCGTTCGTACTTAAATATGGAACTAACCATTCCAATTTTCGCTGTCTCTTATACACATCTCCGAGCCCACGAGACC
+
BBBCAFCCCCABGGGGGGGGGGGHHHHGGHHGHHHHHHHHHHHGHHGEFGEFHHHGHHHHHHHHHHHHHGGGGGHHGGGGGGHHHHHGHHHHHHHHHHHGHHHHHHGGHHHHHGGGGGGGHHHHHHHHGHHHFGHFGFGGGGHGGGGGGE
@M02034:409:000000000-BFKT7:1:1107:27022:11936 1:N:0:26
AAAGTCGAGGTGCCTAAAGTGGCAACCCAGACTTCTCTTAGTGTTGGTGGTGTAGAGCTTCCTGTAGCCGCATGGCGTTCGTACTTAAATATGGAACTAACCATTCCAATTTTCGCTGTCTCTTAACACATCTCCGAGCCCACGAGACCG
+
BBBBBFBBBBAAGGGGGGGGGGGHHHHGGGHGHHHHHHGHHHHHHHHEFGEFAFHBHHHHGHHHHFGGHEGGGFFCEEFGGGHHHHHGHHGGFH3FHHHHGHGHHHHHEHHHHGGGGGABFGHHH?GFFGHHHHHG?FGGGHGG?GGGAD
@M02034:409:000000000-BFKT7:1:1107:19282:11941 1:N:0:26
AAAGTCGAGGTGCCTAAAGTGGCAACCCAGACTATTGTGACGGTTGGTGGTGTAGAGCTTCCTGTAGCCGCATGGCGTTCGTACTTAAATATGGAACTAACCATTCCAATTTTCGCTGTCTCTTATACACATCTCCGAGCCCACGAGACC
+
CCCCCFCCCCABGGGGGGGGFGGHHHHGGHHGHFHHHFFHGGGEFGGEFDFFGFGDHBDGGGHHHHHFGGG@FEGFGFGGGGHHHHHGHFHGHFBGFHHHCGFGHHHGHHHHHFEGGGFDFFGHFHGGHHHHHH3?/>DGGFHGGFFFDA
@M02034:409:000000000-BFKT7:1:1107:5019:11942 1:N:0:26
AAAGTCGAGGTGCCTAAAGTGGCAACCCAGACTGTTGC
+
BBBBBFBABBBBGGGGGGGGGGGHHHHGGH22BB35B5
@M02034:409:000000000-BFKT7:1:1107:18162:11946 1:N:0:26
AAAGTCGAGGTGCCTAAAGTGGCAACCCAGACTTGTGTTAATGTTGGTGGTGTAGAGCTTCCTGTAGCCGCATGGCGTTCGTACTTAAATATGGAACTAACCATTCCAATTTTCGCTGTCTCTTATACACATCTCCGAGCCCACGAGACC
+
CDCDCFCCCCBCGGGGGGGGGGGHHHHGGHHGHHHHHHHHHGHHHHHGGGEFGHHHHHHHHHHHHHHHHGGGGGHHGGGGGGHHHHHHHHHHHHHHHHHHHHHHHHHHHHHHHHGGGGGHHHHHHHHHHGGHHHHHGCFGGGHGGGGGGG
@M02034:409:000000000-BFKT7:1:1107:9427:11949 1:N:0:26
AAAGTCGAGGTGCCTAAAGTGGCAACCCAGACTGTTGGTCGTGTACCTCTTCCTGTAGCCGCATGGCGTTCGTACTTAAATATGGAACTAACCATTCCAATTTTCGCTGTCTCTTATACACATCTCCGAGCCCACGTGAC
+
AAAB>FAADDBBGFFGFGGGGGGHHHHGGHHGFFBFFGA5EAEBFA5D3GGHHFHHHHHHGGGF?GGE1EFFGG?GHGG3G@G4FBBGFDGHFHGBDFFBFGHFGFFGGGGHBG4GFFF4E3F?GD3ABD/DE/FC//FF
@M02034:409:000000000-BFKT7:1:1107:19441:11951 1:N:0:26
AAAGTCGAGGTGCCTAAAGTGGCAACCCAGACTGGGTCTTTTGTTGGTGGTGTAGAGCTTCCTGTAGCCGCATGGCGTTCGTACTTAAATATGGAACTAACCATTCCAATTTTCGCTGTCCTTATACACATCTCCGAGCCCACGAGACCG
+
BBBBBFBBBBBBGGGG4GGFGGGHHHHGGHHGHGAGBGHHGGHHHHHGGGGGHHHFGFHHHHHHHHHGHGG?EGHGFGFGGFFHGHHFHHHHHDB@EHHHGAGHHGHHHHHHH4EFGGGHHHHBFFBHHHGHHHHGGGGGGHGGCCGGGG
@M02034:409:000000000-BFKT7:1:1107:4856:11953 1:N:0:26
AAAGTCGAGGTGCCTAAAGTGGCAACCCAGACTCCGCCTACGGTTGGTGGTGTAGAGCTTCCTGTAGCCGCATGGCGTTCGTACTTAAATATGGAACTAACCATTCCAATTTTCGCTGTCTCTTATACACATCTCCGAGCCCACGAGACC
+
BCAABFCCBBBAGGGGGGGGGGGHHHFGGHHGHHHGGGGFHGEGFGGEFGEFGFFFFHHHHHHHHHGHHGGGGGHHGGGGGEGFHHGGGBFHHHGHHGHHHHHHHHFD4FGHHHGGGGGHGHHHFHHGHFFGFHGHGCDC?FEGGGCGGE
@M02034:409:000000000-BFKT7:1:1107:11092:11973 1:N:0:26
AAAGTCGAGGTGCCTAAAGTGGCAACCCAGACTAGTTTCCGGTTGGTGGTGGTAGAGCTTCCTGTAGCCGCATGGCGTTCGTACTTAAATATGGAACTAACCATTCCAATTTTCGCTGTCTCTTATCCACATCTCCGAGCCCACGAGACC
+
A?AAAFBBBBABGGGGGFFGFGGFFHFEFFFFHFHFGHHFGGEEAEBF?EFFGFHEHBGGHFHHHHHHHGGEEEHHG?ECF1?GGHEBGD4GFFBDGFDBGFGHFHH4GGHHHB@EGDBGBGGHGG1BBFBFGFHBF?CGGGGGG@?ADF
@M02034:409:000000000-BFKT7:1:1107:19587:11976 1:N:0:26
AAAGTCGAGGTGCCTAAAGTGGCAACCCAGACTCGTGATGGGGTTGGTGGTGTAGAGCTTCCTGTAGCCGCATGGCGTTCGTACTTAAATATGGAACTAACCATTCCAATTTTCGCTGTCTCTTATACACATCTCCGAGCCCACGAGACC
+
CCCDCFCCCCCBGGGGGGGGGGGHHHHGGHHGHHGHHHHHHHGGGGGGGGEFHGHHHHHHHHHHHHHHHGGGGGHHGGGGGGGHHHHHHHHHHHHHHHHHHHHHHHHHHHHHHHGGGGGHGFHHHHHHHHFHHHHHGGGGGGHGGGGGGG
@M02034:409:000000000-BFKT7:1:1107:20031:11980 1:N:0:26
AAAGTCGAGGTGCCTAAAGTGGCAACCCAGACTTTTGGTCGTGTTGGTGTTGTTGTAGTTCCTTTGC
+
BBBBBFAAD@ABGGGGG4GGGGFH4GHGDF2F35DAEEH52AEH2F2B1AE121B255AA5D55D55
@M02034:409:000000000-BFKT7:1:1107:8664:11982 1:N:0:26
AAAGTCGAGGTGCCTAAAGTGGCAACCCAGACTTTGTGTGGGGTTGGTGGTGTAGAGCTTCCTGTAGCCGCATGGCGTTCGTACTTAAATATGGAACTAACCATCCAATTTTCGCTGTCTCTTATACACATCTCCGAGCCCACGAGACCG
+
BBBCBFCCCCBBGGGGGGGGGGGHHHHGGHHGHHHHDGGHGGGFGGGFGGEFFGGFHHHHHHHHGHHHHGGGGGHHGGGGGGHHHHHHHHHHHHGHHHGHHHGHHHHGHHHHHGGGGEHHHHHFHHHHHGHHHHHGGGGGGHGGGGGGGG
@M02034:409:000000000-BFKT7:1:1107:21499:11988 1:N:0:26
AAAGTCGAGGTGCCTAAAGTGGCAACCCAGACTACGAAGATGGTTGGTGGTGTAGAGCTTCCTGTAGCCGCATGGCGTTCGTACTTAAATATGGAACTAACCATTCCAATTTTCGCTGTCTCTTATACACATCTCCGAGCCCACGAGACC
+
CCCCCFCBBCACGGGGGGGGGGGGHHGGGHHGHHHGGHGGHHHHHGGEFGAFGFHGHHHHHHHHHHHHHGGGGGHHGEGGGFGHHHHGHHGHHHDHHHHHHHHHHHHGHHHHHHFGGGFHFHHHHHHHHHHFHHHHG?DGGGHGGGGCGF
@M02034:409:000000000-BFKT7:1:1107:11781:12006 1:N:0:26
AAAGTCGAGGTGCCTAAAGTGGCAACCCAGACTTGGCGGGAGGTTGGTGGTGTAGAGCTTCCTGTAGCCGCATGGCGTTCGTACTTAAATATGGAACTAACCATTCCAATTTTCGCTGTCTCTTATACACATCTCCGAGCCCACGAGACC
+
CCCCBFBCCCABGGGGGGGGGGGHHHHGGHHGHHHHHGGGGGGEGHGEGGEFGFHGHHHHHHHHHHHGHGGFFGHGGEGGGGFHHHHHHHHHHHDFHHGHHHGHGHHHHHHHHHGGGGGHHFHHHHHEHHHHGHHEGCGGGGHGGGGGGG
@M02034:409:000000000-BFKT7:1:1107:9030:12006 1:N:0:26
AAAGTCGAGGTGCCTAAAGTGGCAACCCAGACTTCGACTACTGTTGGTGGTGTAGAGCTTCCTGTAGCCGCATGGCGTTCGTACTTAAATATGGAACTAACCATTCCAATTTTCGCTGTCTCTTATACACATCTCCGAGCCCACGAGACC
+
AAABAFBBDD2AGCGBEGGEGGCGHHCEGDAFHHHEGFGGHHHGGHHAFEABFGHHHGHHFFHHHHBGHEEGGGGGGEGEEEGHGHHHFHFEFGEGFHBBGHHHGGFHBFGHHFGFG?EH4GHHFHEFFFEFGHFEFC?CGGHGCCGDFF
@M02034:409:000000000-BFKT7:1:1107:25268:12013 1:N:0:26
AAAGTCGAGGTGCCTAAAGTGGCAACCCAGACTCCTTTGGCTGTTGGTGGTGTAGAGCTTCCTGTAGCCGCATGGCGTTCGTACTTAAATATGGAACTAACCATTCCAATTTTCGCTGTCTCTTATACACATCTCCGAGCCCACGAGACC
+
ABBCCFCCCCABGGGGGGGGGGGHHHHGGHHGHHHHHHHHHHGHHHHEFGEFGGHHHHHHHHHHHHHHHGGGGGHHGGGGGGHHHHHHHHFHHHFHGHHGGHFHHHGFHHHHHHGGGGGHHHHHHHHHHHHHHHHHGCFGGGGGGGGCGF
@M02034:409:000000000-BFKT7:1:1107:11799:12016 1:N:0:26
AAAGTCGAGGTGCCTAAAGTGGCAACCCAGACTTGGCGGGAGGTTGGTGGTGTAGAGCTTCCTGTAGCCGCATGGCGTTCGTACTTAAATATGGAACTAACCATTCCAATTTTCGCTGTC
+
BBBBBDAADDBBGGGG4BGDGFFFHHGGDGGFGH33BEECEFGGGHCE1EEGG3DBD@F@FFFHGB4BGEEEEGHFEE>FE???FFDFFHGH4D2BFFDG2B2B3BF3BGGHGB//??/?
@M02034:409:000000000-BFKT7:1:1107:25250:12019 1:N:0:26
AAAGTCGAGGTGCCTAAAGTGGCAACCCAGACTCCTTTGGCTGTTGGTGGTGTAGAGCTTCCTGTAGCCGCATGGCGTTCGTACTTAAATATGGAACTAACCATTCCAATTTTCGCTGTCTCTTATACACATCTCCGAGCCCACGAGACC
+
BBBBBFABBBBAGGGGG4GGGGGFHHHGGGHGHHHHHHGHHHFGGGGEFGGGHHHHHHGH5GHHHFHHHFA>FGHHFFFGFFHHHHHFHHFHHEB@CGHCGFGFFDFFGGHHHF/?E/EGHHHGHHEHGGFBFGHBC/B@CGECB<@FCF
@M02034:409:000000000-BFKT7:1:1107:13269:12023 1:N:0:26
AAAGTCGAGGTGCCTAAAGTGGCAACCCAGACTAATCCGGCTGTTGGTGGTGTAGAGCTTCCTGTAGCCGCATGGCGTTCGTACTTAAATATGGAACTAACCATTCCAATTTTCGCTGTCTCTTATACACATCTCCGAGCCCACGAGACC
+
CCCDBFCCBCBCGGGGGGGGGGGHHHHGGHHGHCD5GD2AAFGHHHHEFGEFGHHHHHHHHHHHHHHHHGGGGGHHGGGGGGHHHHHHFHHHHHHHHHHHHHHHHHHHHHHHHHGGGGGHHHHHHHGHHHGHHHHHGGGGGGHGGGGGGG
@M02034:409:000000000-BFKT7:1:1107:4435:12030 1:N:0:26
AAAGTCGAGGTGCCTAAAGTGGCAACCCAGACTACGAAGCATGTTGGTGGTGTAGAGCTTCCTGTAGCCGCATGGCGTTCGTACTTAAATATGGAACTAACCATTCCAATTTTCGCTGTCTCTTATACACATCTCCGAGCCCACGAGAC
+
CCCCCFBCCCBBGGGGGGGGGGGHHHH?FHHGHC3BFHG?F5FGHHHGGGEFGHHHHHHHHHHHHHHHHGGGGGHHGGGGGGHHHHHHHHHHHHHGGHGHHHGHHHHHGHHHHHGGGGGHHGHHHHGHGHGHHHGFGCGGGGHGGGGGG
@M02034:409:000000000-BFKT7:1:1107:8955:12035 1:N:0:26
AAAGTCGAGGTGCCTAAAGTGGCAACCCAGACTGTTATTCGTGTTGGTGGTGTAGAGCTTCCTGTAGCCGCATGGCGTTCGTACTTAAATATGGAACTAACCATTCCAATTTTCGCTGTCTCTTATACACATCTCCGAGCCCACGAGACC
+
AABCBFCCCCABGGGGGGGGGGGHHHHGGHHGHHHHHHHGHHGHHHHEFGEFFHHHHHHHHHHHHHHHHGGGGGHHGEGGGGHHHHGGHHHHHHHHHHHGHHGHHHHGHHHHHHGGGGGHHHHHHHGHGHHGHHHHGGCGGGHGGGGGGG
@M02034:409:000000000-BFKT7:1:1107:13276:12040 1:N:0:26
AAAGTCGAGGTGCCTAAAGTGGCAACCCAGACTCCGCATCATGTTGGTGGTGTAGAGCTTCCTGTAGCCGCATGGCGTTCGTACTTAAATATGGAACTAACCATTCCAATTTTCGCTGTCTCTTATACACATCTCCGAGCCCACGAGACC
+
CCCCCFCCCCBBGGGGGGGGGGGHHHHGGHHGHFCEEGGGGHHHHHHGGGGFHHHHHHHHHHHHHHHHHGGGGGHHGGGGGGHHHHFHHHHHHHHHHHGHHHHHHHHHHHHHHFGGGGGHHHHHGHGHGHHHHHHHGCGGGGHGGGGGGF
@M02034:409:000000000-BFKT7:1:1107:27917:12043 1:N:0:26
AAAGTCGAGGTGCCTAAAGTGGCAACCCAGACTAATAGTGAGGTTGGTGGTGTAGAGCTTCCTGTAGCCGCATGGCGTTCGTACTTAAATATGGAACTAACCATTCCAATTTTCGCTGTCTCTTATACACATCTCCGAGCCCACGAGACC
+
BAABBFBABBBBGGGGGGGGGDFHHHHGGDGEHHHHHHFGBFHHHHGEFGBFFGFFG5GHHFHHGHEHHECEEGHGGGGFGEHGHHGHHHEHGGGHFHHHH0?GGHHFDGHHHHGDGEFGHHFFHGGHGHFFHHHFD?//CFHGC/CGGF
@M02034:409:000000000-BFKT7:1:1107:24725:12043 1:N:0:26
AAAGTCGAGGTGCCTAAAGTGGCAACCCAGACTTGGGGGGGGGTTGGTGGTGTAGACTTCCTGTAGCCGCATGGCGTTCGTACTTAAATATGGAACTAACCATTCCAATTTTCGCTGTCTCTTATACACATCTCCGAGCCCACGAGACCG
+
BBCCCFCCCBABGGGGGGGGGGGHHHHGGHHCHHHHHGGGGFFBDFFAAF;EEFFBFFFFFFFFFFFFD:BDDFADADEFDFEFFFFBFFFFFFFFFFFFFFFFFBFFFFFFF@;AA;BFBFFFFFFFFFBBF:FFBFFFFFFF-@DFFF
@M02034:409:000000000-BFKT7:1:1107:20928:12045 1:N:0:26
AAAGTCGAGGTGCCTAAAGTGGCAACCCAGACTAATAAGCAGGTTGGTGGTGTAGAGCTTCCTGTAGCCGCATGGCGTTCGTACTTAAATATGGAACTAACCATTCCAATTTTCGCTGTCTCTTATACACATCTCCGAGCCCACGAGACC
+
BBCCAFCCCCCCGGGGGGGFGGGHHHHGGHHGHHHGGHHHHHGGHHGFFGEFGFHHHHHHHHHHHHHHHGGGGGHHGFGGGGFHGHHHHHHHHHHGHHHGHHHHHHGGHHHHHHGGGGGFHGHHHHFHFHBGHHHFGFGFGGGGG/CDGF
@M02034:409:000000000-BFKT7:1:1107:13666:12046 1:N:0:26
AAAGTCGAGGTGCCTAAAGTGGCAACCCAGACTAAGTGGGCGGTTGGTGGTGTAGAGCTTCCTGTAGCCGCATGGCGTTCGTACTTAAATATGGAACTAACCATTCCAATTTTCGCCTGTCTCTTATACACATCTCCGAGCCCACGAGAC
+
CCCCCFCCCCBCGGGGGGGGGGGHHHHGGHHGHHHHGHHHGGGGGGGGGGEFHHHHHHHHHHHHHHHHHGGGGGHHGGGGGGHHHHHHHHHHHHHHHHHHHHHHHHGHFHHHHHGGGGHHHHHHHHHHHHGHHHHGHGGGGGGHGGGGGG
@M02034:409:000000000-BFKT7:1:1107:16070:12052 1:N:0:26
AAAGTCGAGGTGCCTAAAGTGGCAACCCAGACTAATTCGTAGGTTGGTGGTGTAGAGCTTCCTGTAGCCGCATGGCGTTCGTACTTAAATATGGAACTAACCATTCCAATTTTCGCTGTCTCTTATACACATCTCCGAGCCCACGCGAC
+
A3AB3DAADDA>FGGFGDFD5FFHHHFEFHGCHHFHHHF3BFFDGFCE2EAFAFFFHBGFFFFGFG5FEEEGFE1AEEEGEFGFFHHHHHHHBFD33B@3FA?GGFBBGH3FFFE?EGF3EFFBBH?GBFBH1B1??>/>/FCFC//><
@M02034:409:000000000-BFKT7:1:1107:25297:12057 1:N:0:26
AAAGTCGAGGTGCCTAAAGTGGCAACCCAGACTTTTCGGCCGGTTGGTGGTGTAGAGCTTCCTGTAGCCGCATGGCGTTCGTACTTAAATATGGAACTAACCATTCCAATTTTCGCTGTCTCTTATACACATCTCCGAGCCCACGAGACC
+
CBCCCFCCCCBBGGGGGGGGGGGHHHHGGHHGHHHHHGGGGGGGGGGGGGEFGGHHHHHHHHHHHHHHHGGFEGHHGGGGGFHHHHGFGFHHHHHHHHHHHHHHGHGHHHHHFHGGGGGHHHHHHHFGHGHHHHHHG/DCGGGGGGGGGE
@M02034:409:000000000-BFKT7:1:1107:10290:12064 1:N:0:26
AAAGTCGAGGTGCCTAAAGTGGCAACCCAGACTCCGCCTCCTGTTGGTGGTGTAGAGCTTCCTGTAGCCGCATGGCGTTCGTACTTAAATATGGAACTAACCATTCCAATTTTCGCTGTCTCTTATACACATCTCCGAGCCCACGAGACC
+
CCCCBFBBDBCCGGGGGGGFGGGHHHHGGHHGHHHGGGGGHHHHHHHGGGEFGHHHHHHHHHHHHHHHHGGGGGHHGGGGGGHHHHHHHGHHHHFGGHHHHHHHHHHHHHHHHHGGG/EHHFGHHHHGHGHHHHGHGCGGGGGGGGGGGE
@M02034:409:000000000-BFKT7:1:1107:8510:12065 1:N:0:26
AAAGTCGAGGTGCCTAAAGTGGCAACCCAGACTAGTATTGGGGTTGGTGGTGTAGAGCTTCCTGTAGCCGCATGGCGTTCGTACTTAAATATGGAACTAACCATTCCAATTTTCGCTGTCTCTTATACACATCTCCGAGCCCACGAGACC
+
BBBBBFBBBDBBGGGGGFGGFGFFGHHGGFGGFFFHHHGHGGGGGGGGFG1FCFHFHHGHFHHHHGHGHGGGGGHFGEGGGGBGGHGFFBGHHGGBEGGFFCGGGHHBHHGHHHEFGGGGFFHFHGGGFCGHHHHFE//>@FHEF/<EGF
@M02034:409:000000000-BFKT7:1:1107:16072:12069 1:N:0:26
AAAGTCGAGGTGCCTAAAGTGGCAACCCAGACTAATTCGTAGGTTGGTGGTGTAGAGCTTCCTGTAGCCGCATGGCGTTCGTACTTAAATATGGAACTAACCATTCCAATTTTCGCTGTCTCTTATACACATCTCCGAGCCCACGAGACC
+
BBBBAFCCCCBCGGGGGGGFGGGGHHHGGHHGHHHHHHGFGGGGHHGEFGEFGHHHHHHHHHHHHHHHHGGGGGHHGGGGGGHHHHHGHHHHHHHHHHGHHHGHHHFHHHHHHHGGGGGGHHHHHHHHHHFHHHHHG?CFGGHGGGGGGF
@M02034:409:000000000-BFKT7:1:1107:2370:12077 1:N:0:26
AAAGTCGAGTTTCCTAAAGTGGCAACCCAGACTCTGTCTAGGGTTGGTGGTGTAGAGCTTCCTGTAGCCGCATGGCGTTCGTACTTAAATATGGAACTAACCATTCCAATTTTCGCTGTCTCTTATACACATCTCCGAGCCC
+
AAA>>BAAD@11BFGGBG1BEBFHHHHGGHHGHF112D2D210ABEEAF?E/BFG2FFGF1FFFBAB2FEEAE>B>>EEF//BF/DGG12EDE111BG1B1B1FFBFFFHHFHGGGGGGHGHFFFHFH2F<GGFGFC@/CCE
@M02034:409:000000000-BFKT7:1:1107:2348:12077 1:N:0:26
AAAGTCGAGGTGCCTAAAGTGGCAACCCAGACT
+
CBCCCFBBBCABGGGGGGGGGGGHHHHGGHHGH
@M02034:409:000000000-BFKT7:1:1107:8498:12079 1:N:0:26
AAAGTCGAGGTGCCTAAAGTGGCAACCCAGACTAGTATTGGGGTTGGTGGTGTAGAGCTTCCTGTAGCCGCATGGCGTTCGTACTTAAATATGGAACTAACCATTCCAATTTTCGCTGTCTCTTATACACATCTCCGAGCCCACGAGACC
+
ABBBAFBBCCAAGGGGGGGFGGGHHHHGGHHGHHHHHHHHHHGEFGGGGGAFFGFGHHHGHHHHHHHHHGGGGGHHGGGGGFGHHHHFHHHHHHHHHHHGHHHHHHGHHHHHHHGGGGGHHGHHGHGHFHFHHHHHG?FDGGHGGGGGGF
@M02034:409:000000000-BFKT7:1:1107:9612:12080 1:N:0:26
AAAGTCGAGGTGCCTAAAGTGGCAACCCAGACTAATAATCATGTTGGTGGTGTAGAGCTTCCTGTAGCCGCATGGCGTTCGTACTTAAATATGGAACTAACCATTCCAATTTTCGCTGTCTCTTATACACATCTCCGAGCCCACGAGACC
+
DCCDDFCCCDBCGGGGGGGFGGGHHHHGGHHGHHHHHHHHHHHGHHHFGGEFHHHHHHHHGHHHHHHHHGGGGGHHGGGGGGHHHHHHHHHHHHHHHHHHHHHHHHGHHHHHHHGGGGGHHHHHHHHHHHGHHHHFGDCGGGHGGGGGGG
@M02034:409:000000000-BFKT7:1:1107:20989:12083 1:N:0:26
AAAGTCGAGGTGCCTAAAGTGGCAACCCAGACTACGACTAATGTTGGTGGTGTAGAGCTTCCTGTAGCCGCGTGGCGTTCGTACTTAAATATGGAACTAACCATTCCAATTTTCGCTGTCTCTTATACACATCTCCGAGCCCACGAGACC
+
AABBBFABBBAAGGGGGCFGGFFHHHHGGHHGHHHGFCECHHHHHGHFFGEFGGGGHGHHHHGHHHHHHGG0EFGGGGGGGGHHGHHFHHHHHFHGHHFHHHGHHGHGHHHHHHGGGGGHHGHHGHGHHFFHHHFFD<CDGFFGGGGGGG
@M02034:409:000000000-BFKT7:1:1107:5102:12088 1:N:0:26
AAAGTCGAGGTGCCTAAAGTGGCAACCCAGACTTTGCTTTATGTTGGTGGTGTAGAGCTTCCTGTAGCCGCATGGCGTTCGTACTTAAATATGGAACTAACCATTCCAATTTTCGCTGTCTCTTATACACATCTCCGAGCCCACGAGACC
+
BBABBFBBDBB@GGGGFFGGGGGHHHHGGHGGHHFHFBFHHGHHHHHGGGEFEHHGHHHHHGHHHHHHGGGGGGFFGGGGGGFHHHGFBGGHHHGFFHBBGGFHHHFDGGHHHHFGGCGHGGGHGFGHFGBGGHFFF/@?DGHFFCCGGG
@M02034:409:000000000-BFKT7:1:1107:9372:12089 1:N:0:26
AAAGTCGAGGTGCCTAAAGTGGCAACCCAGACTA
+
BBBBAFBBBBBBGGGGGGFFGGGHHHHGGHHGHB
@M02034:409:000000000-BFKT7:1:1107:24215:12090 1:N:0:26
AAAGTCGAGGTGCCTAAAGTGGCAACCCAGACTGAGCTTTATGTTGGTGGTGTAGAGCTTCCTGTAGCCG
+
@A?1A31ADD>AFGGFGGGFF1C01AA0AEAEHFBA1F1GHHBGGDA/AA/BF1A2F1AFH1GDFGFGHE
@M02034:409:000000000-BFKT7:1:1107:21007:12091 1:N:0:26
AAAGTCGAGGTGCCTAAAGTGGCAACCCAGACTACGACTAATGTTGGTGGTGTAGAGCTTCCTGTAGCCGCATGGCGTTCGTACTTAAATATGGAACTAACCATTCCAATTTTCGCTGTCTCTTATACACATCTCCGAGCCCACGAGAC
+
AAA3AFBBDB?AGGGFGGGGGGGHHHHGGHHGHGCEEGGGHHBDFGHEGGEFAFDGHHHHHHHHGGHGFGG?EFHHGEFGGEHHHHBGHHHGHEGFFFFHGHHFFHHHHHFHHHGGGGGHHHHHHFB33?GBCGF2?<C?CGCFDGGG?
@M02034:409:000000000-BFKT7:1:1107:6162:12092 1:N:0:26
AAAGTCGAGGTGCCTAAAGTGGCAACCCAGACTCAGAAGACGGTTGGTGGTGTAGAGCTTCCTGTAGCCGCATGGCGTTCGTACTTAAATATGGAACTAACCATTCCAATTTTCGCTGTCTCTTATACACATCTCCGAGCCCACGAGACC
+
BBABBFBBBCBBGGGGGGGFGGGHFHHGGHHGHHHHGHHGHGGFFGGFFGAFGFHHHHHHHFHHGHHHHGGGGGHHGFGGGEFHHHHGHHGHHHHHHHHGHGGFHHHGHHHHHGGGGGEGHGHHGHHHFGFHGHHFD@DGFFHFCCGGGE
@M02034:409:000000000-BFKT7:1:1107:25125:12095 1:N:0:26
AAAGTCGAGGTGCCTAAAGTGGCAACCCAGACTAAGAAGGCGGTTGGTGGTGTAGAGCTTCCTGTAGCCGCATGGCGTTCGTACTTAAATATGGTACTAACCATTCCAATTTTCGCTGTCTCTTATACACATCTCCGAGCCCACGAGACC
+
CCCCCFCCCCCCGGGGGGGGGGGHHHHGGHHGHF3FFDGHDEAAEE?FCDFFA3F5DA3B5FGDBD@5@EG>EE?1>>>?E>2??FHFEGHDD344BBGH303B?4F4DG?G?4</?<?B33D33>2DFF22@FG>B/CD/FAF@A-<D>
@M02034:409:000000000-BFKT7:1:1107:22724:12100 1:N:0:26
AAAGTCGAGGTGCCTAAAGTGGCAACCCAGACTCGTCAGTAGGTTGGTGGTGTAGAGCTTCCTGTAGCCGCATGGCGTTCGTACTTAAATATGGAACTAACCATTCCAATTTTCGCTGTCTCTTATACACATCTCCGAGCCCACGAGACC
+
BBBBBFBBBB2AGGGG4GGGGGGHHHHGGHHGHHGHGHGFHHHGGHGEGGEFHGHFHHHHHHHHGHHHHGGGGGHHGGGGFEHHHHHGGHHHHHFHHHHHGHGHHGFHHHHHHHGGGGGHHHHHHHFHFHEFGHGHGCGCFGHGGGGGDC
@M02034:409:000000000-BFKT7:1:1107:11641:12102 1:N:0:26
AAAGTCGAGGTGCCTAAAGTGGCAACCCAGACTCCGCCGACTGTTGGTGGTGTAGAGCTTCCTGTAGCCGCATGGCGTTCGTACTTAAATATGGAACTAACCATTCCAATTTTCGCTGTCTCTTATACACATCTCCGAGCCCACGAGACC
+
CCDCBFCCCCCDGGGGGGGGGGGHHHHGGHHGHHHGGGGGGGGHHHHFFGEFHHHHHHHHHHHHGHHHHGGGGGHHGGGGGGHHHHHHHHHHHHEHHHHHHHGHHHGHHHHHHGGGGGGHHHHHHHHHHHGHHHHHGGGGGGHGGGGGGE
@M02034:409:000000000-BFKT7:1:1107:25108:12105 1:N:0:26
AAAGTCGAGGTGCCTAAAGTGGCAACCCAGACTAAGAAGGCGGTTGGTGGTGTAGAGCTTCCTGTAGCCGCATGGCGTTCGTACTTAAATATGGAACTAACCATTCCAATTTTCGCTGTCTCTTATACACATCTCCGAGCCCACGAGACC
+
BBBBBFBBB@ABGGGGGGFFGCFHHHHGGHGGHFGHHCFFHE?EE0EEFFGFHHHHGHHHHHHHHGGHHEGGGEHHGGGGGFHHHHFHEHHHGBFFHFHBGCBFGGHHGGFHFFFGGGGGEHGFBGDGGFGFFHHHC<//AFHGGGFDEG
@M02034:409:000000000-BFKT7:1:1107:8767:12108 1:N:0:26
AAAGTCGAGGTGCCTAAAGTGGCAACCCAGACTCAGCGTCATGTTGGTGGTGTAGAGCTTCCTGTAGCCGCATGGCGTTCGTACTTAAATATGGAACTAACCATTCCAATTTTCGCTGTCTCTTATACACATCTCCGAGCCCACGAGACC
+
BCCCBFCCCCABGGGGGGGFGGGHHHHGGHHGHCHHHGGDEGHHHHEFFGGEADGFHFHHFHHHHFHFFFGEEGGAEEEGGFCHHGHHHHHFGF3@GHHHGCDGHDF?GHHHHFEGGGEFFHHGHHHHHHHHHHHGF?CCGGHGGGGGDF
@M02034:409:000000000-BFKT7:1:1107:19647:12129 1:N:0:26
AAAGTCGAGGTGCCTAAAGTGGCAACCCAGACTTCGTTTCTTGTTGGTGGGGTAGAGCTTCCTG
+
A1AA1DAA1>>11ADA1A1B1BFB1EFEAE0EFCB0B0AEEGH1B0E/BE/ABAF1DEGFBE1B
@M02034:409:000000000-BFKT7:1:1107:23438:12131 1:N:0:26
AAAGTCGAGGTGCCTAAAGTGGCAACCCAGACTGGGTTGGCGGTTGGTGGTGTAGAGCTTCCTGTAGCCGCATGGCGTTCGTACTTAAATATGGAACTAACCATTCCAATTTTCGCTGTCTCTTATACACATCTCCGAGCCCACGAGACC
+
CCCCCFBBBCBBGGGGGGGGGGGHHHHGGGHGHHHGHGGGHGGEFGGEFGEFGFHHHHHHFHHHGGHGHGGEFGFFFEGGGFFEHHGGHHHHGHDGHGHFFHGHHHHHHHHHHHGFGG?FFHHHHHFHHHHHFHGHGGGFGGHGGGGGGG
@M02034:409:000000000-BFKT7:1:1107:28440:12144 1:N:0:26
AAAGTCGAGGTGCCTAAAGTGGCAACCCAGACTACGCCTAATGTTGGTGGTGTAGAGCTTCCTGTAGCCGCATGGCGTTCGTACTTAAATATGGAACTAACCATTCCAATTTTCGCTGTCTCTTATACACATCTCCGAGCCCACGAGACC
+
BCBCCFCCCCBBGGGGGGGGGGGGHHHGGHHGHHHGEGHGHHHGHHHEFGEFFFHGGGHHHGHGGGHFGEEEGFHFEEGGFEGHHHGHHHGHHHDFHHFHHHFHFGHHHHHHHFEEGGGFHHHHHHHHHGFFHHFFC<DCCGEGGGGGDC
@M02034:409:000000000-BFKT7:1:1107:25802:12145 1:N:0:26
AAAGTCGAGGTGCCTAAAGTGGCAACCCAGACTTAGAAGGCTGTTGGTGGTGTAGAGCTTCCTGTAGCCGCATGGCGTTCGTACTTAAATATGGAACTAACCATTCCAATTTTCGCTGTCTCTTATACACATCTCCGAGCCCACGAGACC
+
BBBCBFCCCCBBGGGGGGGGGGGHHHHGGHHGHHHHHHHHHHHHHHHFFGFFGHHHGHHHHHHHGHHHHGGGGGHHGGGGGGHHHHHHHHHHHHFHHHGFGHGHHHFHHHHHHHGGGGGHHHHHHHHHFGHHHHHHG@GFGGGGGGGGGG
@M02034:409:000000000-BFKT7:1:1107:19644:12147 1:N:0:26
AAAGTCGAGGTGCCTAAAGTGGCAACCCAGACTTCGTTTCTTGTTGGTGGTGTAGAGCTTCCTGTAGCCGCATGGCGTTCGTACTTAAATATGGAACTAACCATTCCAATTTTCGCTGTCTCTTATACACATCTCCGAGCCCACGAGACC
+
CCCCCFCCCCBCGGGGGGGGGGGHHHHGGHHGHHHGGHGHHHHHHHHEFGEFGHHGHHHHHHHHHHHHHGGGGGHHGGGGGGHHHHHGHHGHHHFHHHHHHHHHHHHHHHHHHHGGGGGGHHHHHHHHHFHHHHHGGFGGGGHGGGGGGC
@M02034:409:000000000-BFKT7:1:1107:15373:12155 1:N:0:26
AAAGTCGAGGTGCCTAAAGTGGCAACCCAGACTAATCGTGGGGTTGGTGGTGTAGAGCTTCCTGTAGCCGCATGGCGTTCGTACTTAAATATGGAACTAACCATTCCAATTTTCGCTGTCTCTTATACACATCTCCGAGCCCACGAGACC
+
AAABAFBBBBBBGGGGGGGGGGGFHHFGGHGGHFHHHGHHGGGGGGGEGGAFFGHFHHHHHHHHHHHHHGGGGGHHGGGGGFHGHHFHHHGHHHGHFGGGFHGFGFFGHHHHHGEDGGGGHGHHHHHHHBFHHHHFDDCF@FHGF-AE<C
@M02034:409:000000000-BFKT7:1:1107:15355:12158 1:N:0:26
AAAGTCGAGGTGCCTAAAGTGGCAACCCAGACTAATCGTGGGGTTGGTGGTGTAGAGCTTCCTGTAGCCGCATGGCGTTCGTACTTAAATATGGAACTAACCATTCCAATTTTCGCTGTCTCTTATACACATCTCCGAGCCCACGAGACC
+
CCCBCFCCCCBCGGGGGGGGGGGHHHHGGHHGHHHHHGHHGGGGGGGGGGGFGGHHHHHHHHHHHHHHHGGGGGHHGGGGGGHHHHHHHHHHHHHHHHHHHHHHHHHHHHHHHHGGGGGHHHHHGHGHHHHHHHHHG?GFGGHGGGGGGF
@M02034:409:000000000-BFKT7:1:1107:15995:12159 1:N:0:26
AAAGTCGAGGTGCCTAAAGTGGCAACCCAGACTAAGAATAAGGTTGGTGGTGTAGAGCTTCCTGTAGCCGCATGGCGTTCGTACTTAAATATGGAACTAACCATTCCAATTTTCGCTGTCTCTTATACACATCTCCGAGCCCACGAGACC
+
CCCCCFCCCCCCGGGGEGGGGGGHHHHGGHHGHHHHHHHHHHHFGGGFFGEFHHHHHHHHHHHHHHHHHGGGGGHHGGGGGFHHHHHHHHHHHHEFHHHHHHHHHHHHHHHHHHGGGGGHHHHHGHFHGHFHHHHHGCGGGGHGGGGGGA
@M02034:409:000000000-BFKT7:1:1107:21972:12162 1:N:0:26
AAAGTCGAGGTGCCTAAAGTGGCAACCCAGACTAAGATGCCTGTTGGTGGTGTAGAGCTTCCTGTAGCCGCATGGCGTTCGTACTTAAATATGGAACTAACCATTCCAATTTTCGCTGTCTCTTATACACATCTCCGAGCCCACGAGACC
+
BBBBAFBBBBABGGGGFFGGGGGGHHHGGHHGHHGHHHHHHHHGHHHEFGEFFFHGHHHHHHHHGHHFHGGGGGHHGGGGGGHHHHGGHHHHHHFFHHHEHFHHHHHHHHHHHHGGGGGGHHHGHHFGFGHHGHGFG@FGGGHGGGGGDA
@M02034:409:000000000-BFKT7:1:1107:11266:12171 1:N:0:26
AAAGTCGAGGTGCCTAAAGTGGCAACCCAGACTCCTCATCCGGTTGGTGGTGTAGAGCTTCCTGTAGCCGCATGGCGTTCGTACTTAAATATGGAACTAACCATTCCAATTTTCGCTGTCTCTTATACACATCTCCGAGCCCACGAGACC
+
CCCCCFCCCCABGGGGGGGGGGGHHHHGGHHGHHHHHHHHHGGGGGGEGGFFHHHHHGHHHHHHHHHHHGGGGGHHGGGGGFHHHHHHHHHHHHGHHHHHGHGHHHGHHHHHHFEGGGGHHHHGHHHHHHFHHHHHGCGGGGHGGGGGGE
@M02034:409:000000000-BFKT7:1:1107:11181:12171 1:N:0:26
AAAGTCGAGGTGCCTAAAGTGGCAACCCAAACTAGTCTTAATGTTGGTGGTGTAGAGCTTCCTGTAGCCGCATGGCGTTCGTACTTAAATATGGAACTAACCATTCCAATTTTCGCTGTCTCTTATACACATCTCCGAGCCCACGAGAC
+
CBCCBFBCCCABGGGGGGGGGGGHHHHGGHHHHGHHHHHHHHHHHHHGFGEFGHHGHHHHHHHHHHHHHGGGGGHHGGGGGGHHHHGHHHHHHHGHHHHHHHHHHHHHHHHHHHGGGGGHHHHHGHHHHHHHHHHHGCGGGGHGGGCDC
@M02034:409:000000000-BFKT7:1:1107:16184:12173 1:N:0:26
AAAGTCGAGGTGCCTAAAGTGGCAACCCAGACTAAGAAGGAGGTTGGTGGTGTAGAGCTTCCTGTAGCCGCATGGCGTTCGTACTTAAATATGGAACTAACCATTCCAATTTTCGCTGTCTCTTATACACATCTCCGAGCCCACGAGACC
+
CCCCCFCCCCBCGGGGGGGGGGGHHHHGGHHGHHHFHHHHHHGGHHGFFGEFHHHHHHHHHHHHHHHHHGGGGGHHGGGGGGHHHHHHHHHHHHHGHHHGHHGHHHGHHHHHHHGGGGGHHHHHHHHHHHFHHHHHGDCGGGHGGGGGGE
@M02034:409:000000000-BFKT7:1:1107:27550:12174 1:N:0:26
AAAGTCGAGGTGCCTAAAGTGGCAACCCAGACTCTGAATCCTGTTGGTGGTGTAGAGCTTCCTGTAGCCGCATGGCGTTCGTACTTAAATATGGAACTAACCATTCCAATTTTCGCTGTCTCTTATACCATCTCCGAGCCCACGAGACCG
+
BBBBBFBBBBBBGGGGGGDEGGGFHHFEGHHGHHGHHHHHGHGHHHHEFE2FFGHFHFHHHCGGGHHHHGFGGGHGEAEFEEFFHHHFHHGHHHGGGHGGGFHHGHGGHHHHHHEGGGGHHHHHHHGHHGHHHHHGGG@DGHGGGGGGEG
@M02034:409:000000000-BFKT7:1:1107:2084:12178 1:N:0:26
AAAGTCGAGGTGCCTAAAGTGGCAACCCAGACTAAGAAGAAGGTTGGTGGTGTAGAGCTTCCTGTAGCCGCATGGCGTTCGTACTTAAATATGGAACTAACCATTCCAATTTTCGCTGTCTCTTATACACATCTCCGAGCCCACGAGAC
+
CCBBCFBBBCABGGGGGGGGGGGHHHHGGHHGHH3GGHHCFFCBFGABFFEGHFGFGFHHGHHHDFGFHGGCEGGAEEEFFFFHGGHHHHHHGG3@GHHHBE3FGEGBEGFHH4EEFEEGGGGDFHHFFBGHHHHEF<@DGFA/AFCD?
@M02034:409:000000000-BFKT7:1:1107:22804:12179 1:N:0:26
AAAGTCGAGGTGCCTAAAGTGGCAACCCAGACTGAGAGGTGTGTTGGTGGTGTAGAGCTTCCTGTAGCCGCATGGCGTTCGTACTTAAATATGGAACTAACCATTCCAATTTTCGCTGTCTCTTATACACATCTCCGAGCCCACGAGACC
+
BCCCBFCCCCBCGGGGGGGGGGGHHHHGGHHGHHGGFGGBFHFHHHF2AEEFFFHFFHHFFHHHHGHGFGGEFGFAFEEGGEBEGHHHGHHHGGD3GCHHFEEF3?FFHHFHHFEFFG<?FHHGHFGFHHHFHHHHF<CGDEHGFGCFGE
@M02034:409:000000000-BFKT7:1:1107:22916:12181 1:N:0:26
AAAGTCGAGGTGCCTAAAGTGGCAACCCAGACTTCTCCGCCTGTTGGTGGTGTAGAGCTTCCTGTAGCCGCATGG
+
BBAABFBBBBBBGGGGGGGGGFGGHHHGGHHGHHHH3A2EFGFHFH221AFF13D5D53A5BA5555BB1E0EEC
@M02034:409:000000000-BFKT7:1:1107:9084:12182 1:N:0:26
AAAGTCGAGGTGCCTAAAGTGGCAACCCAGACTCCGTATAGGGTTGGTGGTGTAGAGCTTCCTGTAGCCGCATGGCGTTCGTACTTAAATATGGAACTAACCATTCCAATTTTCGCCCTGTCTCTTATACACATCTCCGAGCCCACGAGA
+
BCBCCFCCCCCCGGGGGGGGGGGHHHHGGHHGHHHFGHHGHGHGHGGEFGEFGHHHHHHHHHHHHHHHHGGGGGHHGGGGGGGHHHHGHHGHHHHHHHHHHHHHHHGHHHHHHHGGGGGHFCHHHHGHHHHHGFHHHFGCGGGGHGGGCA
@M02034:409:000000000-BFKT7:1:1107:3675:12183 1:N:0:26
AAAGTCGAGGTGCCTAAAGTGGCAACCCAGACTCCGACTCCTGTTGGTGGTGTAGAGCTTCCTGTAGCCGCATGGCGTTCGTACTTAAATATGGAACTAACCATTCCAATTTTCGCTGTCTCTTATACACATCTCCGAGCCCACGAGACC
+
ABBBBFBBBBAAGGGGGGGGGGGFHC4EFHFGGHHGGGGGGHHHHHHEFEABGFGDHHHHHHHHGHHHHGGGGGHGGGGGGFCEGHHFHHGHGHGHHGHFHGHHHHFHHGHHHHGGGGGHFGGHHHEHHFHHHFFGE<CCBFHGGDGGGF
@M02034:409:000000000-BFKT7:1:1107:5328:12186 1:N:0:26
AAAGTCGAGGTGCCTAAAGTGGCAACCCAGACTTTGCTTTTTGTTGGTGGTGTAGAGCTTCCTGTAGCCGCATGGCGTTCGTACTTAAATATGGAACTAACCATTCCAATTTTCGCTGTCTCTTATACACATCTCCGAGCCCACGAGACC
+
AAAAAFBBDD>AFGFGGGG6FGGFHFHEFA2FHHHHGHHHHHGHHHHEAEEFHFGFFFHHHFHHHHHHHGGCGGHHGEGGGGBGFHHBHHFHHHFFFHHHHHHHHHHFHHHGHHEEEEEHHHHHHHHGGGGHHHHFC/BCDGHG/CGGGF
@M02034:409:000000000-BFKT7:1:1107:7141:12201 1:N:0:26
AAAGTCGAGGTGCCTAAAGTGGCAACCCAG
+
CCCCCFCCDCBCGGGGGGGGGGGHHHHGGH
@M02034:409:000000000-BFKT7:1:1107:17010:12201 1:N:0:26
AAAGTCGAGGTGCCTAAAGTCGCAACCCAGACTCCTCGGACGGTTGGTGGTGTAGAGCTTCCTGTAGCCGCATGGCGTTCGTACTTAAATATGGAACTAACCATTCCAATTTTCGCTGTCTCTTATACACATCTCCGAGCCCACGAGAC
+
>1A1AFAA@1>AGBG1A1BA3AAE0EGGACEFHHFFFGCCFE/AFEAEFEEF/1@EGHFHGHHGHHHFEG?EGGHA@EEAE/FFFGH1GF2FHHB<1FG1CG11FFGB2B1GEGCGGGGHFFFGFHB2@CGH1GG1/<C?CCHG?<CAC
@M02034:409:000000000-BFKT7:1:1107:18274:12202 1:N:0:26
AAAGTCGAGGTGCCTAAAGTGGCAACCCAGACTCTTCTTCTTGTTGGTGGTGTAGAGCTTCCTGTAGCCGCATGGCGTTCGTACTTAAATATGGAACTAACCATTCCAATTTTCGCTGTCTCTTATACACATCTCCGAGCCCACGAGACC
+
CCCCCFCBCBABGGGGGGGGGGGHHHHGGHHGHHHHHHHHHHHGHHHFFGEFFFHHHHHHHHHHGHHHHGGGGGHHGFGGGGHHHHHGHHGHHHGFFHGHHHHHHHHFHHHHHFGGGGGHGHHHHHHHGHFHHHHHGGGFGGHGGGGGGC
@M02034:409:000000000-BFKT7:1:1107:2386:12210 1:N:0:26
AAAGTCGAGGTGCCTAAAGTGGCAACCCAGACTCTGAATAATGTTGGTGGTGTAGAGCTTCCTGGAGCCGCGTGGTGTT
+
CCCCBFCCDCCCGGGGGGGGGGGHGHHGGHH2F335A5D55DGA55AE22E213D555AA5BBA32B21AE0>>>1??>
@M02034:409:000000000-BFKT7:1:1107:29074:12214 1:N:0:26
AAAGTCGAGGTGCCTAAAGTGGCAACCCAGACTCCGGAGACTGTTGGTGGTGTAGAGCTTCCTGTAGCCGCATGGCGTTCGTACTTAAATATGGAACTAACCATTCCAATTTTCGCTGTCTCTTATACACATCTCCGAGCCCACGAGACC
+
AABBBFBABBBBGGGGGGGGFFEFHGHGGHHGHFHGF2EEFFHFGGFEFGEFG3F5BDGHDGFFB5GBHGECEDH1EEEEEEFEHHFFGHHFEFBFGHHHHHHGFBGFHHHHHGEAEEGGHHHHHHGHHHHGHGF2E@@C@FFACCFFDC
@M02034:409:000000000-BFKT7:1:1107:12673:12220 1:N:0:26
AAAGTCGAGGTGCCTAAAGTGGCAACCCAGACTC
+
A3ABBFBBDBAAGGGGGGGGGFGCHHHGGGHGHH
@M02034:409:000000000-BFKT7:1:1107:21001:12221 1:N:0:26
AAAGTCGAGGTGCCTAAAGTGGCAACCCAGACTAAGAAGAAGGTTGGTGGTGTAGAGCTTCCTGTAGCCGCATGGCGTTCGTACTTAAATATGGAACTAACCATTCCAATTTTCGCTGTCTCTTATACACATCTCCGAGCCCACGAGACC
+
BCCCBFCCCCCCGGGGGGGGGGGHHHHGGHHGHFDGFGHHBGGHHHCA2EEFGBGDFFAGAGFGD5FFFFF0EEHEE1>FE?2?1EGGDFHFG33@GFHHC?EBB?E4BGGHFBE/EE<34BFGGG3?FCGHHHH2?<<@D=CFDGGC?=
@M02034:409:000000000-BFKT7:1:1107:18928:12230 1:N:0:26
AAAGTCGAGGTGCCTAAAGTGGCAACCCAGACTCGGCGGTATGTTGGTGGTGTAGAGCTTCCTGTAGCCGCATGGCGTTCGTACTTAAATATGGAACTAACCATTCCAATTTTCGCTGTCTCTTATACACATCTCCGAGCCCACGAGACC
+
CBBCCFCCCCCCGGGGGGGGGGGHHHHGGHHGHHGGGGGEEFHHHHHGGGGFGFGDGHHHHHHHHGHHHGGGGGHFGEFFGFHHHHHHHHHHGHBFHHHHGHFHHHHHHHHHHHGGGGFFGHHHHHHHHHFHHHHHG@DCGGHGFFGGGF
@M02034:409:000000000-BFKT7:1:1107:20405:12235 1:N:0:26
AAAGTCGAGGTGCCTAAAGTGGCAACCCAGACTTATTCGCCGGTTGGTGGTGTAGAGCTTCCTGTAGCCGCATGGCGTTCGTACTTAAATATGGAACTAACCATTCCAATTTTCGCTGTCTCTTATACACATCTCCGAGCCCACGAGACC
+
BBBBAFBBBBABGGGGGGFDGGGGHHHGGGHGHHHHHHHGGGGGGGGGGGEFGHHHHHHHHHHHGGHHHGGGGGHHGGGGGFHHHHGFHHHHHH3GFHFHHHGFHGHGHHHHHHGDGGGHHGHHHHGHFHFHHHHGGGGGGGHGGGGGGG
@M02034:409:000000000-BFKT7:1:1107:6918:12236 1:N:0:26
AAAGTCGAGGTGCCTAAAGTGGCAACCCAGACTGAGTAGGGGGTTGGTGGTGTAGAGCTTCCTGTAGCCACATGGCGTTCGTACTTAAATATGGAACTAACCATTCCAATTTTCGCTGTCTTTATACACATCTCCGAGCCCACGAGACCG
+
BBBCBFCBCCCCGGGGGGGGGGGHHHHGGHHGHHEGFGGHGGGEEGGEEFEFGFHEGHHHGHHHHFGFGGHHHHHFGEFGGECHHHHHHHHHGHEBFHGGHFFHHFHFHHHHHFGGGGGHGGHHHHGHHEGHHGHGGGGGGGGG?CFGGG
@M02034:409:000000000-BFKT7:1:1107:27412:12237 1:N:0:26
AAAGTCGAGGTGCCTAAAGTGGCAACCCAGACTAAGAGGCCGGTTGGTGGTGTAGAGCTTCCTGTAGCCGCATGGCGTTCGTACTTAAATATGGAACTAACCATTCCAATTTTCGCTGTCTCTTATACACATCTCCGAGCCCACGAGACC
+
BBCCAFCCBCAAGGGGGGGGGGGHHHHGGHHGHHFHHHHGGEGEEGGGFGAFFFHFHFHHHHHHHHHGHEFFGGHFEEFGGFFHHHHGHHHHHGBBGHHHGFFHHHHFHHHHHHEFGGDFHHHHHHHHH2GHHHHFC/>ADEEGGGGGGF
@M02034:409:000000000-BFKT7:1:1107:10254:12238 1:N:0:26
AAAGTCGAGGTGCCTAAAGTGGCAACCCAGACTAGTGTTTATGTTGGTGGTGTAGAGCTTCCTGTAGCCGCATGGCGTTCGTACTTAAATATGGAACTAACCATTCCAATTTTCGCTGTCTCTTATACACATCTCCGAGCCCACGAGACC
+
BBBBAFABB?ABGGGGGGG6FGGHHHHFFHCGHHGFHFGGHHHFGHHEEFAFFGHFFHHHGHHGGGHFHGGGGGHFEEGFGEHHHHHGHHHHHHFFHHHHHHHHHHHGHHHHHHGCGGEEHGHHGHFDDGHHFGGFB/</<FHGGGGGGF
@M02034:409:000000000-BFKT7:1:1107:5700:12242 1:N:0:26
AAAGTCGAGGTGCCTAAAGTGGCAACCCAGACTTTTTTTCATGTTGGTGGTGTAGAGCTTCCTGTAGCCGCATGGCGTTCGTACTTAAATATGGAACTAACCATTCCAATTTTCGCTGTCTCTTATACACATCTCCGAGCCCACGAGACC
+
CCCCCFCCCCABGGGGGGGGGGGHHHHGGHHGHHHHHGGHHHHHHHHEFGEFGHHGHHHHHHHHHHHHHGGGGGHHGGGGGGHHHHHGHHHHHFFGHHEHHHGHHHHFHHHHHHGGGGGHGHHHHHEFFHBGGHHHE@CBD?GGGGGGGE
@M02034:409:000000000-BFKT7:1:1107:22167:12243 1:N:0:26
AAAGTCGAGGTGCCTAAAGTGGCAACCCAGACTTATTAGACTGTTGGTGGTGTAGAGCTTCCTGTAGCCGCATGGCGTTCGTACTTAAATATGGAACTAACCATTCCAATTTTCGCTGTCTCTTATACACATCTCCGAGCCCACGAGACC
+
AAABBDA3>AA4FGGGGGGFFGEBAGGECGHGFHHHF55FDGA35FEEF2EFGHG5EFGGBGHFHFHFDAEEEEC10?EF?B2FFFGEBFFHGFB3GGGG3?3F?B4EGHHHHF/?EEEHHHHHFGDGGF1GFFHD/@/@CFFGCBDGFE
@M02034:409:000000000-BFKT7:1:1107:23931:12244 1:N:0:26
AAAGTCGAGGTGCCTAAAGTGGCAACCCAGACTAAGATGAATGTTGGTGGTGTAGAGCTTCCTGTAGCCGCATGGCGTTCGTACTTAAATATGGAACTAACCATTCCAATTTTCGCTGTCTCTTATACACATCTCCGAGCCCACGAGACC
+
BCCCBFABBCBCGGGGGGGFGGGHHHHGGHHGHHHHHFHHGHHHHGHGGGGFFFHGHHHHHHHHHHHHGGGGGGHAEEGGGFHHHHHFHHHHHHFFHHHGGHDHHHHFHHHHHHGGGGGHFHHHGHHHHHHHHHHHGGGGGGHGGCDGGE
@M02034:409:000000000-BFKT7:1:1107:9540:12255 1:N:0:26
AAAGTCGAGGTGCCTAAAGTGGCAACCCAGACTCGGAATAGTGTTGGTGGTGTAGAGCTTCCTGTAGCCGCATGGCGTTCGTACTTAAATATGGAACTAACCATTCCAATTTTCGCTGTCTCTTATACACATCTCCGAGCCCACGAGACC
+
CCCCCFBBCCBBGGGGGGGGGGGHHHHGGHHGHHGGGGGHHHHHHHHEFGEFGHHHHHHHHHHHHH5FHGGGGGHHGGGGGGHHHHHHHHHHHHHHHHHHHHHHHHHHHHHHHHGGGGGHHHHHHHHHHHHHHHHHGCDCGGHGGGGGGG
@M02034:409:000000000-BFKT7:1:1107:2853:12257 1:N:0:26
AAAGTCGAGGTGCCTAAAGTGGCAACCCAGACTAGTCTTGCTGTTGGTGGTGTAGAGCTTCCTGTAGCCGCATGGCGTTCGTACTTAAATATGGAACTAACCATTCCAATTTTCGCTGTCTCTTATACACATCTCCGAGCCCACGAGACC
+
CCCCCFCCCCCCGGGGGFGFGGGHHHHGGHHGHHHHHGHHHHHHHHHEFGFFHFHGGHHHHHHHHHHHHGGGFGHHGGGGGGHHHHHFHHGHHHFGGHGHHHHHHHGFHHHHHHGGGGGHHHHHHHHHGHHHHHHGGCGGGGHGGGGGGA
@M02034:409:000000000-BFKT7:1:1107:26710:12262 1:N:0:26
AAAGTCGAGGTGCCTAAAGTGGCAACCCAGACTAAGAGGAATGTTGGTGGTGTAGAGCTTCCTGTAGCCGCATGGCGTTCGTACTTAAATATGGAACTAACCATTCCAATTTTCGCTGTCTCTTATACACATCTCCGAGCCCACGAGACC
+
CCCCBFCCCCABGGGGGGGGGGGHHHHGGHHGHHHHHHHHHHHHHHHGGGEFFGHHHHHHHHHHHHHHHGGGGGHHGGGGGFHHHHHHHHHHHHFGHHHHHHHHHHHHHHHHHHGGGGGHHHHGHHHHHGFHGHHHGCGGGGGGGGCFDF
@M02034:409:000000000-BFKT7:1:1107:11446:12268 1:N:0:26
AAAGTCGAGGTGCCTAAAGTGGCAACCCAGACTGCTGAGAGGGTTGGTGGTGTAGAGCTTCCTGTAGCCGCATGGCGTTCGTACTTAAATATGGAACTAACCATTCCAATTTTCGCTGTCTCTTATACACATCTCCGAGCCCACGAGACC
+
BBBBBFBBBBBBGGGFGGGGGGGHHHHGGHHGHHHHHHHBGDGFHGGGGGFFHHHHHHHHHHHHHHHHHGGGGGHHGGGGGGHHHHFGFHHHHHFHHHHHHHHHHHHHHHHHHHGGGGGHHHHHHHGHHGFHHHHHGCGGGGGGFGGGGF
@M02034:409:000000000-BFKT7:1:1107:6865:12268 1:N:0:26
AAAGTCGAGGTGCCTAAAGTGGCAACCCAGACTCGGTGGCGTGTTGGTGGTGTAGAGCTTCCTGTAGCCGCATGGCGTTCGTACTTAAATATGGAACTAACCATTCCAATTTTCGCTGTCTCTTATACACATCTCCGAGCCCACGAGACC
+
BBBBBFBBDDAAGGGGGGGFGGGHGHHGGHHGHHGGGGGGGEGFHHHGGGEFGDHGHHHHHHHHHGHHHGGGGGHGGGGGGEHHGHHHHHHGHGFEFHFFHHEHGGGHFHHHHHGGGGGHHHHHHHHFFHFHFHHFGC@CFGHGGGGGFC
@M02034:409:000000000-BFKT7:1:1107:15146:12272 1:N:0:26
AAAGTCGAGGTGCCTAAAGTGGCAACCCAGACTAAGTATGTTGTTGGTGGTGTAGAGCTTCCTGTAGCCGCATGGCGTTCGTACTTAAATATGGAACTAACCATTCCAATTTTCGCTGTCTCTTATACACATCTCCGAGCCCACGAGACC
+
BBABBFBBBBAAGGGGGGGFGGGGHHHGGHHGHHHGFHHHGGHHHHHGGGFFHGHHHHHHHGHHHHHHHGGGGGHHGGGGGGHHHHHGHHHHHHHHGHGGHFHHHHGFHHHHHHGDGGGHHHHHHHHHGGGHFHFGGCCCGGHGGFFGFG
@M02034:409:000000000-BFKT7:1:1107:12490:12277 1:N:0:26
AAAGTCGAGGTGCCTAAAGTGGCAACCCAGACTGGGGGGAGGGTTGGTGGTGTAGAGCTTCCTGTAGCCGCATGGCGTTCGTACTTAAATATGGAACTAACCATTCCAATTTTCGCTGTCTCTTATACACATCTCCGAGCCCACGAGACC
+
CCCCCFCCCCBAGGGGGGGGGGGHHHHGGHHGHHHHGGGGGGGDHGGDFGDFFGHHHHHHHHHGGHHHHGGGGGHHGGGGGDHHHHGHHHGHHHGHHHGHHHHHHHHHGHGHHHGGGGGGGFGGGGGGFFFGFGGGE?GGGGFFFFFFFE
@M02034:409:000000000-BFKT7:1:1107:11270:12287 1:N:0:26
AAAGTCGAGGTGCCTAAAGTGGCAACCCAGACTGAGCAGCAGGTTGGTGGTGTAGAGCTTCCTGTAGCCGCATGGCGTTCGTACTTAAATATGGAACTAACCATTCCAATTTTCGCTGTCTCTTATACACATCTCCGAGCCCACGAGACC
+
BCCCBFCCCCABGGGGGGGGGGGHHHHGGHHGHHHHHHHHHHHGGHGEFFBFGHHHHHHHHHHHHHGHHGGGGGHHGGGGGGHHHHGHHHHHHHHHHHHHHHHHHHGGHHHHHHGGGGGHHHHHHHHHGGFHHHHHGGGGGGHGFGFGGG
@M02034:409:000000000-BFKT7:1:1107:2590:12295 1:N:0:26
AAAGTCGAGGTGCCTAAAGTGGCAACCCAGACTGCTATTCCTGTTGGTGGTGTAGAGCTTCCTGTAGCCGCATGGCGTTCGTACTTAAATATGGAACTAACCATTCCAATTTTCGCTGTCTCTTATACACATCTCCGAGCCCACGAGACC
+
CCCCBFABCBAAGGGGGGGGGGGHHHHGGHHGHHGHHHHHHHHHHHHEFGEFHHHGHHHHHHHHHHHHHGGGGGHHGGGGGEFHHHHFHHHHHHDGFHHFFHFHHHGGHHHHHHGGGGGHHHHHHHFHFGFHHHHHF/DGFGHGGGGDGE
@M02034:409:000000000-BFKT7:1:1107:19012:12300 1:N:0:26
AAAGTCGAGGTGCCTAAAGTGGCAACCCAGACTCCGTCGGGGGTTGGTGGTGTAGAGCTTCCTGTAGCCGCATGGCGTTCGTACTTAAATATGGAACTAACCATTCCAATTTTCGCTGTCTCTTATACACATCTCCGAGCCCACGAGAC
+
B@BBBFBBBDBAGGGGGGGGGGGHHHHGGHHGHHHFGHGGGGGGGGGGFEGFFDGFHHHHHHHHHEHHHGGGGGHFGEEGGAFEHHGDFH2FFHBFGFFFGFFHFGGFFHGHGDDDG/CGGFHBFF11<FBGCFGFG>@DGECC?DCGF
@M02034:409:000000000-BFKT7:1:1107:8688:12311 1:N:0:26
AAAGTCGAGGTGCCTAAAGTGGCAACCCAGACTCCGATTAAGGTTGGTGGTGTAGAGCTTCCTGTAGCCGCATGGCGTTCGTACTTAAATATGGAATAACCATTCCAATTTTCGCTGTCTCTTATACACATCTCCGAGCCCACGAGACCG
+
BABABFAABBBABGGGG4GFEFGFHHFE2F22EEHG2AEEFHHHFHG1FD1FGBFHHHEFGHHHEG5DGFG0EDHHEGEGGGBGEG4B@FGFBFF3@?3?FBGHFFG4BFFHGEDFDFEFFGFG2BDGEDC1GBD?/B?@FHGGCCDGF@
@M02034:409:000000000-BFKT7:1:1107:14396:12311 1:N:0:26
AAAGTCGAGGTGCCTAAAGTGGCAACCCAGATTGGGGTGGGTGTTGGTGGTGCAGAG
+
CCCCCFCCCCCCGGGGGGGGGGGHHHHGGHH3FBC2E2AEFGGGEHA111BA33D5A
@M02034:409:000000000-BFKT7:1:1107:22353:12325 1:N:0:26
AAAGTCGAGGTGCCTAAAGTGGCAACCCAGACTACTCCTGGGGTTGGTGGTGTAGAGCTTCCTGTAGCCGCATGGCGTTCGTACTTAAATATGGAACTAACCATTCCAATTTTCGCTGTCTCTTATACACATCTCCGAGCCCACGAGACC
+
CCCCCFCCCCBBGGGGGGGGGGGHHHHGGHHGHHHHHHHHHGGGGGGEFGEFGFGFFGFHGHHHGFHGHGGGGGHFGEGGGFFGHHHHHGHHHHDFHHGHFA3GHGHFFHHHHEEEGGDGHHGFFHGDFCFHHFHGGFGGGEHFGC<AAA
@M02034:409:000000000-BFKT7:1:1107:8700:12326 1:N:0:26
AAAGTCGAGGTGCCTAAAGTGGCAACCCAGACTCCGATTAAGGTTGGTGGTGTAGAGCTTCCTGTAGCCGCATGGCGTTCGTACTTAAATATGGAATAACCATTCCAATTTTCGCTGTCTCTTATACACATCTCCGAGCCCACGAGACCG
+
CCBCCFCCCCBBGGGGGGGFGGGHHHHGGHHGHHHFEGGGHHHGHHGFFGEFGFHHHHHHHHHHHHHHHGGGGGHHGEGGGEHHHHHHHHHHHHHGGFHHHGHHHGFFHHHHHGGGGFHHHHHHHHFHHHHHHGHGCGGGGFGGCGGGFD
@M02034:409:000000000-BFKT7:1:1107:20313:12340 1:N:0:26
AAAGTCGAGGTGCCTAAAGTGGCAACCCAGACTTGGTAGGAGGTTGGTGGTGTAGAGCTTCCTGTAGCCGCATGGCGTTCGTACTTAAATATGGAACTAACCATTCCAATTTT
+
BBBBBFBBBB2AGGGGGGGGGGGFHHHGGHDCB5GGABGFA3EEHGC2B1FEF3FDA53BAFGEG5A53EE0EEC1E>>FE?2?1EG3@BG4F33BBFGH303B34B4?G3F?
@M02034:409:000000000-BFKT7:1:1107:5097:12341 1:N:0:26
AAAGTCGAGGTGCCTAAAGTGGCAACCCAGACTAATGGGGGGGTTGGTGGTGTAGAGCTTCCTGTAGCCGCATGGCGTTCGTACTTAAATATGGAACTAACCATTCCAATTTTCGCTGTCTCTTATACACATCTCCGAGCCCACGAGACC
+
AAAB>FAABBACGGGGGGGGGGGHHHHGGHCGHGFFHHHGGGGDDGG:CGGGAFGGGGGGGGGGFGFGGGGFGGGFFADFFFFFFFFFFFF/BB9BFFFFFAFFFFFB;FFFFFFFFFFFFFFFFFFFFFFFFFFFFAFFFFEE;BFDAA
@M02034:409:000000000-BFKT7:1:1107:5818:12344 1:N:0:26
AAAGTCGAGGTGCCTAAAGTGGCAACCCAGACTTGTTCTTATGTTGGTGGTGTAGAGCTTCCTGTAGCCGCATGGCGTTCGTACTTAAATATGGAACTAACCTTTCCAATTTTCGCTG
+
AAAA1DAADDAAGBFGGFGGGFGFHHHCFF0FF2FG1AA12DGHEGE/FCEFA1BDB1FE1CHEB2DGFEG/EEC0>EEFE/B/FFHHB@DGFF1F1FFFC>1BB1G>2FGHF>//E?
@M02034:409:000000000-BFKT7:1:1107:3737:12344 1:N:0:26
AAAGTCGAGGTGCCTAAAGTGGCAACCCAGACTCATATGGAGGTTGGTGGTGTAGAGCTTCCTGTAGCCGCATGGCGTTCGTACTTAAATATGGAACTAACCATTCCAATTTTCGCTGTCTCTTATACACATCTCCGAGCCCACGAGACC
+
AAAAAFBBBBAAGGGGG4GGGGFHGHGGGHHGFHHHHHGHGGFEFGEFFFAFGGHFHHHHGFHFGHHGHEEFEFHFEGGGEEGHHHHFHHFGHHGFFGFGGFBGGHFGHGHHHBEFGGFFHHHHHHGGBFDFCGFGDBDCCEHGGGGGD<
@M02034:409:000000000-BFKT7:1:1107:14393:12353 1:N:0:26
AAAGTCGAGGTGCCTAAAGTGGCAACCCAGACTTCTATGAATGTTGGTGGTGTAGAGCTTCCTGTAGCCGCATGGCGTTCGTACTTAAATATGGAACTAACCATTCCAATTTTCGCTGTCTCTTATACGCATCTCCGAGCCCACGAGACC
+
BBABBFBBBBABGGGGGGGGGGGGHHHGGHGGHHHHHHHHHHHHHHHFGGEFGHHGHHHHHHHHHGHHHGGGGGHHGGGGGGHHHHHHHHGHHHFFGHHHHHHHHHFGHHHHHGGGGGGGHHHHHHHH0EDGCHHHFBCCFGHGGFGGEF
@M02034:409:000000000-BFKT7:1:1107:4508:12353 1:N:0:26
AAAGTCGAGGTGCCTACAGTGGCAACCCAGACTCAGATTTCTGTTGGTGGT
+
A?A?>B>AD1>AGFGG11AFGGGCFCFF0A0CF1A11D1DFFBFFGAA//B
@M02034:409:000000000-BFKT7:1:1107:3494:12355 1:N:0:26
AAAGTCGAGGTGCCTAAAGTGGCAACCCAGACTACGCAGCGGGTTGGTGGTGTAGAGCTTCCTGTAGCCGCATGGCGTTCGTACTTAAATATGGAACTAACCATTCCAATTTTCGCTGTCTCTTATACACATCTCCGAGCCCACGAGACC
+
ABBCAFCCCCABGGGGGGGFGGGHHHHGGHHGHHHGGGGGGGGEFGGEFGEFGFHF@FHHHHHHHHHGHGGEGFHFFFGGGEFHHHFGHGHHHH?EHHFFFFFHHFHFHHHHHHCGGGGHHHHHGHFHDFFHHHHFFCCGGGHGGGGGGE
@M02034:409:000000000-BFKT7:1:1107:5246:12360 1:N:0:26
AAAGTCGAGGTGCCTAAAGTGGCAACCCAGACTGCTTTGTATGTTGGTGGTGTAGAGCTTCCTGTAGCCGCATGGCGTTCGTACTTAAATATGGAACTAACCATTCCAATTTTCGCTGTCTCTTATACACATCTCCGAGCCCACGAGAC
+
BAABBF?AB?AAGGGGGGGGGFGGFGGEFHHGH33D5DF555DFF52AFEEFGFHFFHHHFFHHHHHGHGGCEFHHGEGGGGHHHHHGHHGGHHGHGHHHHFHHHGFFFHGHHHFGGGGHHGHHHHDGFFHHHHHHGB?CGAGF?BFGG
@M02034:409:000000000-BFKT7:1:1107:6536:12362 1:N:0:26
AAAGTCGAGGTGCCTAAAGTGGCAACCCAGACTCCGCCTATTGTTGGTGGTGTAGAGCTTCCTGTAGCCGCATGGCGTTCGTACTTAAATATGGAACTAACCATTCCAATTTTCGCTGTCTCTTATACACATCTCCGAGCCCACGAGACC
+
CBCCBFCCCCABGGGGGGGGGGGHHHHGGHHGHHHGGGGGHHHHHHHGFGEFFFHGHHHHHHHHHHHHHGGGGGHHGGGFGGHHHHHHHHHHGFGFFHHHHHGHHHHHFHHHHHGGGGEGHFHHHHHHGHFHHHHFGCGGGGHGGGGGGE
@M02034:409:000000000-BFKT7:1:1107:4488:12364 1:N:0:26
AAAGTCGAGGTGCCTAAAGTGGCAACCCAGACTCAGATTTCTGTTGGTGGTGTAGAGCTTCCTGTAGCCGCATGGCGTTCGTACTTAAATATGGAACTAACCATTCCAATTTTCGCTGTCTCTTATACACATCTCCGAGCCCACGAGACC
+
BBBCBFCCCCBBGGGGGGGGGGGHHHHGGHHGHHHHHHHHHHHHHHHEFGEFGHHHHHHHHHHHHHHHHGGGGGHHGGGGGGHHHHHHHHHHGHHGHHGGHHFHHHGGHHHHHGGGGGGHHGHHHHFHHGBHFHGGGDCCGGHGGGFGGE
@M02034:409:000000000-BFKT7:1:1107:12059:12366 1:N:0:26
AAAGTCGAGGTGCCTAAAGTGGCAACCCAGACTGTTCCGCCGGTTGGTGGTGTAGAGCTTCCTGTAGCCGCATGGCGTTCGTACTTAAATATGGAACTAACCATTCCAATTTTCGCTGTCTCTTATACACATCTCCGCGCCCACGA
+
AA11>DAADD>AGGGGGGGAG1FEG0GEA00AFGHHHD0AEECEEEEAF/BAGGB2GGEHHGH@BFFFHG??/BFGEEEFEE0/>GHEFFGHGE1FGFFFGE111BBBFFFEH2@?/A?G2>F21F2@2@@<FGBHG/>/@@CFC?
@M02034:409:000000000-BFKT7:1:1107:3329:12369 1:N:0:26
AAAGTCGAGGTGCCTAAAGTGGCAACCCAGACTAAGAAGACTGTTGGTGGTGTAGAGCTTCCTGTAGCCGCATGGCGTTCGTACTTAAATATGGAACTAACCATTCCAATTTTCGCTGTCTCTTATACACATCTCCGAGCCCACGAGACC
+
BBBBBFABBBABGGGGGFGGGGGHHHHGGHGGHHHFHHHHCDGHHHHGF?FGGFHFFGHHFGHHHFHHHGGEFGGGGEGGGEGHHHHHFFGGGD3FFGFGGFFGHGFGGGFHHHEGFFEHFHHHGHDHFFHGHHGHGCGFGC/FBC//AC
@M02034:409:000000000-BFKT7:1:1107:3311:12373 1:N:0:26
AAAGTCGAGGTGCCTAAAGTGGCAACCCAGACTAAGAAGACGGTTGGTGGTGTAGAGCTTCCTGTAGCCGCATGGCGTTCGTACTTAAATATGGAACTAACCATTCCAATTTTCGCTGTCTCTTATACACATCTCCGAGCCCACGAGACC
+
BAABAFCCBCACGGGGGGGGGGGHHHHGGHHGHHHHHHHHHGGEFGGGFGEFGHHHGHHHHHHHHHHHHGGFGGHHGGGGGGHHHHHHHHHHHHGHHHHHHHHHHHHHHHHHHHGGGGGHHHHHHHGHFFHHHFGGE/BCCFHGGGGGFC
@M02034:409:000000000-BFKT7:1:1107:26953:12376 1:N:0:26
AAAGTCGAGGTGCCTAAAGTGGCAACCCAGACTGCGGGGGGGGTTGGTG
+
BABBAFBABBBBGGGGG4GGBGFGHHHGGHHGHG322AEGGG<B-@B.;
@M02034:409:000000000-BFKT7:1:1107:17116:12384 1:N:0:26
AAAGTCGAGGTGCCTAAAGTGGCAACCCAGACTTGGTTGTGGGTTGGTGGTGTAGAGCTTCCTGTAGCCGCATGGCGTTCGTACTTAAATATGGAACTAACCATTCCAATTTTCGCTGTCTCTTATACACATCTCCGAGCCCACGAGACC
+
BBABAFBBBDABGGGFBFFGGGGHHHHGGHHGHHHFFGGEEGGEFGGGGGEFHHHGHHHHHHHHHGHHHGGGEEHHGGGGGGHHHHGGHGFHHG3FFHHHHHHGHHFGHHHHHFGGGGGHHFHHHHHHHHFHGHGHGCDCGGGGGGGGFE
@M02034:409:000000000-BFKT7:1:1107:10738:12396 1:N:0:26
AAAGTCGAGGTGCTAAAGTGGCAACCCAGACTAGTACGCATGTTGGTGGTGTAGAGCTTCCTGTAGCCGCATGGCGTTCGTACTTAAATATGGAACTAACCATTCCAATTTTCGCTGTCTCTTATACACATCTCCGAGCCCACGAGACAG
+
BABCBFCCCCBBGGGGGGGGGGHHHHGFHHGHHHHGHGGGGGGHHHEGGAFHGHFHGFHHHHHHHHHHFEEGGHGGEGGGEFHHHHGHHGHHHFHGFFFHHGHHHHDGGHHHHGGGGEGHFGHGHGHHHHHHHHHGCFGGGGGGD/?DHF
@M02034:409:000000000-BFKT7:1:1107:10715:12399 1:N:0:26
AAAGTCGAGGTGCTAAAGTGGCAACCCAGACTAGTACGCATGTTGGTGGTGTAGAGCTTCCTGTAGCCGCATGGCGTTCGTACTTAAATATGGAACTAACCATTCCAATTTTCGCTGTCTCTTATACACATCTCCGAGCCCACGAGACA
+
A?AAAF@ADDAAGGGGGGGG4FFHFGGGHHGHHHEGHGGGFGHHGHEFG1FFGHFGHHHFHHHGFHHHEEEGFHFGEEEE>2BGHF3BFEEHGFFFGGGFHFHHHBFGB?F4FE?EEEGFEGGHGGFHFGFBGFF/>CCG?G/CDFDAH
@M02034:409:000000000-BFKT7:1:1107:26874:12401 1:N:0:26
AAAGTCGAGGTGCCTAAAGTGGCAACCCAGACTTTTACGGGGGTTGGTGGTGTAGAGCTTCCTGTAGCCGCATGGCGTTCGTACTTAAATATGGAACTAACCATTCCAATTTTCGCTGTCTCTTATACACATCTCCGAGCCCACGAGACC
+
A?11AF1ADD>ACGGGGGGGGFGBFGG?EA0AFFHHDDCCE?EGGAEEFEECFDBBGHHHBCH@FDGGHGC>AEFHGGGGEGFFFGEG>DGHHFGHHFBC1F<FG>F2GGG>GDC?CAB@GHD1GFDGEFHGHHHHF-<CCGHGG?CCAG
@M02034:409:000000000-BFKT7:1:1107:17121:12403 1:N:0:26
AAAGTCGAGGTGCCTAAAGTGGCAACCCAGACTTGGTTGTGGGTTGGTGGTGTAGAGCTTCCTGTAGCCGCATGGCGTTCGTACTTAAATATGGAACTAACCATTCCAATTTTCGCTGTCTCTTATACACATCTCCGAGCCCACGAGACC
+
B@AABFBBBBAAFGGFGGGGFGGHHHHGGHHGHHHHHHGEEDFGFGGGGGABBFGFHHHGHHHHGHHHHGGGGEHGGEGGFEGHHHHFHHGHHHHHHGHGGHHFHHFHHHHHHHGDEGGHGHGBGHFDHHHHHHHHD/BFGGHGGCGGGA
@M02034:409:000000000-BFKT7:1:1107:4826:12403 1:N:0:26
AAAGTCGAGGTGCCTAAAGTGGCAACCCAGACTTTGGGTAATGTTGGTGGTGTAGAGCTTCCTGTAGCCGCATGGCGTTCGTACTTAAATATGGAACTAACCATTCCAATTTTCGCTGTCTCTTATACACATCTCCGAGCCCACGAGAC
+
BBCBAFBCCCACGGGGGGGGGGGHHHHGGHGGHHHHHGEHHHHHHHEEFGFGHFHFHHHHHHHHGHFFHGGGGGHEGFGGGEFHHHHHHHHHGHDDGHHGGEDHHHHGHHHHHHGGGGGHHHHHHHHHFGFHHHHHFBDGGGHGGGCG?
@M02034:409:000000000-BFKT7:1:1107:20860:12420 1:N:0:26
AAAGTCGAGGTGCCTAAAGTGGCAACCCAGACTCTTAATTTGGTTGGTGGTGTAGAGCTTCCTGTAGCCGCATGGCGTTCGTACTTAAATATGGAACTAACCATTCCAATTTTCGCTGTCTCTTATACACATCTCCGAGCCCACGAGAC
+
BBBCBFCCCCBCGGGGGGGGGGGHHHHGGHHGHHHHHHHHHHHHHGGGFGEFGHHHHHHHHHHHHHHHHGGEGGHHGGGGGGHHHHHHHHHHHHHHHHHHHHHHHHHHHHHHHHGGGGGGHHHHHHHHHHBFHHHHGGGGGGHGGGGGG
@M02034:409:000000000-BFKT7:1:1107:16147:12421 1:N:0:26
AAAGTCGAGGTGCCTAAAGTGGCAACCCAGACTAAGCAGCCTGTTGGTGGTGTAGAGCTTCCTGTAGCCGCATGGCGTTCGTACTTAAATATGGAACTAACCATTCCAATTTTCGCTGTCTCTTATACACATCTCCGAGCCCACGAGACC
+
CCBCBFCCCCABGGGGGGGFGGGHHHHGGHHGHHHHHHHHHHHHHHHFGGEFHHHHHHHHHHHHGFHHHGGGGGHHGGGGGFHHHHHFHHHHHHHHHHGHHHGHHHHHHHHHHGGGGGGGHHHHHHHHGHGHHHHHG@DGGGHEGGGGGE
@M02034:409:000000000-BFKT7:1:1107:20149:12422 1:N:0:26
AAAGTCGAGGTGCCTAAAGTGGCAACCCAGACTAAGCTTCTTGTTGGTGGTGTAGAGCTTCCTGTAGCCGCATGGCGTTCGTACTTAAATATGGAACTAACCATTCCAATTTTCGCTGTCTCTTATACACATCTCCGAGCCCACGAGACC
+
BBBBBFBBBBABGGGGGGGFGGGHHHHGGGHGHHGHHHHHHHHHHHHGGGEFGGHGHHHHHHHHHHHHHGGGGGHHGGGGGGHHHHHFHHHHHFFGHHGHHHHHHHFHHHHHHHGGGGGGHHHHHHGHHHHHHHHGGFGGGGHGGFGGGF
@M02034:409:000000000-BFKT7:1:1107:15688:12426 1:N:0:26
AAAGTCGAGGTGCCTAAAGTGGCAACCCAGACTGAGAAGAAGGTTGGTGGTGTAGAGCTTCCTGTAGCCGCATGGCGTTCGTACTTAAATATGGAACTAACCATTCCAATTTTCGCTGTCTCTTATACACATCTCCGAGCCCACGAGACC
+
CCCCCFCCCCABGGGGGGGGGGGFFHHGGHHGHHHHHHHHHHHHHHGGGGEFGHHHHHHHHHHHHHHHHGGGGGHHGEGGGFGHHHHHHHHHHHFFHHHHHHHHHHHHHHHHHHGGGGGHHHHHHHFFFHHHHHHGG@DGGGHGGGGGGF
@M02034:409:000000000-BFKT7:1:1107:11148:12437 1:N:0:26
AAAGTCGAGGTGCCTAAAGTGGCAACCCAGACTAAGACGCCGGTTGGTGGTGTAGAGCTTCCTGTAGCCGCATGGCGTTCGTACTTAAATATGGAACTAACCATTCCAATTTTCGCTGTCTCTTATACACATCTCCGAGCCCACGAGACC
+
CCCCCFCCCCACGGGGGGGFGGGHGHHGGGHGHHHHHHGGGGGEGGGEGGBFGHHHHHHHHHHHHHHHHGGEFGHHGGGGGGHHHHHFHHHHHHHFHHHGHHHHHHHGFHHHHHGGGGGHHGHHHHGHHHGHHHHFC@?ACGHGGGGGGG
@M02034:409:000000000-BFKT7:1:1107:22093:12437 1:N:0:26
AAAGTCGAGGTGCCTAAAGTGGCAACCCAGACTAAGCAGCAGGTTGGTGGTGTAGAGCTTCCTGTAGCCGCATGGCGTTCGTACTTAAATATGGAACTAACCATTCCAATTTTCGCTGTCTCTTATACACATCTCCGAGCCCACGAGACC
+
ABCCAFBBCCABGGGGGGGFGGGHHHHGGHHGHHHHHHHHGHHFHHGFFGEFGHHHHHHHHHHHHHHHHGGGGGHHGGGGGGHHHHHHHHHHHHFHGHGGHHGHHHHHHHHHHHGGGGGHHHGHGHGHGHFHHHEHCBDDGGHGGGGGGG
@M02034:409:000000000-BFKT7:1:1107:14804:12440 1:N:0:26
AAAGTCGAGGTGCCTAAAGTGGCAACCCAGACTGAGAATCCTGTTGGTGGTGTAGAGCTTCCTGTAGCCGCATGGCGTTCGTACTTAAATATGGAACTAACCATTCCAATTTTCGCTGTCTCTTATACACATCTCCGAGCCCACGAGACC
+
CCCCBFCCCCABGGGGGGGGGGGHHHHGGHHGHHHHHHHHHHHHHHHGFGEFGHHHHHHHHGHHHHHHHGGGGGHHGGGGGGHHHHHHHHHHHHHGHHHGHHGHHHHHHHHHHHGGGGGHHHHHHHHHGHFHHHHHGCCCGGHGGCGGGF
@M02034:409:000000000-BFKT7:1:1107:11251:12451 1:N:0:26
AAAGTCGAGGTGCCTAAAGTGGCAACCCAGACTCCTCCTCCTGTTG
+
CCCCCFACBCBBGGGGGGGGGGGHHHHGGHHGHB3B23B232BG5F
@M02034:409:000000000-BFKT7:1:1107:5756:12453 1:N:0:26
AAAGTCGAGGTGCCTAAAGTGGCAACCCAGACTTTGTTTCCGGTTGGTGGTGTAGAGCTTCCTGTAGCCGCATGGCGTTCGTACTTAAATATGGAACTAACCATTCCAATTTTCGCTGTCTCTTATACACATCTCCGAGCCCACGAGAC
+
BABAAFAABDBAGGGGBFG6AEAGHCEEGHHGHHHH5GFGHGGEE?EEFE1BADFGHGHGFHFGHBHHHGG?EFHAEGGFGEFFGHEFHHF4FBGBGH33F?EGHFGFFHHHHFEGGGE1DFGHFHBBFF11BF1@DC/B>/FCD@CGG
@M02034:409:000000000-BFKT7:1:1107:21102:12455 1:N:0:26
AAAGTCGAGGTGCCTAAAGTGGCAACCCAGACTGAGAAGAAGGTTGGTGGTGTAGAGCTTCCTGTAGCCGCATGGCGTTCGTACTTAAATATGGAACTAACCATTCCAATTTTCGCTGTCTCTTATACACATCTCCGAGCCCACGAGACC
+
BBBBBFBBBBBBGGGGGGGGGGGHHHHGGHHGHHHGHHHHHHHGHHEAFGEFHGHGHHHHHHHHHHHHGGGEGGHFFFGGGGGHHHHHHHEHHHFGGHHHGF3GHFHGHHHHHFGGGGGHHHHHHHFHHGHBGHFEF@FGGGHGG?DGGF
@M02034:409:000000000-BFKT7:1:1107:23403:12464 1:N:0:26
AAAGTCGAGGTGCCTAAAGTGGCAACCCAGACTCATCCTCCGGTTGGTGGTGTAGAGCTTCCTGTAGCCGCATGGCGTTCGTACTTAAATATGGAACTAACCATTCCAATTTTCGCTGTCTCTTATACACATCTCCGAGCCCACGAGACC
+
CCCCCFCCCCABGGGGGGGGGGGHHHHGGHHGHHHHHHHHHGGEFGGGFGEFGHHHHHHHHHHHHHHHHGGGGGHHGGGGGFGHHHHHHHHHHHHHHHHGHHHHHHHGHHHHHHGGGGGHHHHHHHHHGGHHHHHFDDGGGGHGGGGGGG
@M02034:409:000000000-BFKT7:1:1107:11261:12467 1:N:0:26
AAAGTCGAGGTGCCTAAAGTGGCAACCCAGACTCCTCTTCCTGTTGGTGGTGTAGAGCTTCCTGTAGCCGCATGGCGTTCGTACTTAAATATGGAACTAACCATTCCAATTTTCGCTGTCTCTTATACACATC
+
AABAAFAB?DAAFBEGGGFGFGGHHDFFEHGDCHFFFHFHFHHHHHGEFFAF1ADAGHHHHHFFDFFBGGG0BEGFCEGGEA?1FGHF3G4FGEBDFH3GBFEEGGEFHGGHHBEEGG/EGHFHBG4GDGHGC
@M02034:409:000000000-BFKT7:1:1107:9007:12468 1:N:0:26
AAAGTCGAGGTGCCTAAAGTGGCAACCCAGACTATGTTTTATGTTGGTGGTGTAGAGCTTCCTGTAGCCGCATGGCGTTCGTACTTAAATATGGAACTAACCATTCCAATTTTCGCTGTCTCTTATACACATCTCCGAGCCCACGAGACC
+
AACCBFCCCCABGGGGGGGGGGGHHHHGGHHGHHHHFGHHHHHGHHHGGGEFGHHGHHHHHHHHHHHHHGGGGGHHGGGGGGHHHHHGHHHHHHHHHGFHHHHHHHHGHHHHHHGGGGGHHHHHHHGHGHFHHHHHGGGGGGHGGGGGGG
@M02034:409:000000000-BFKT7:1:1107:21806:12471 1:N:0:26
AAAGTCGAGGTGCCTAAAGTGGCAACCCAGACTGGTTGGTAGGTTGGTGGTGTAGAGCTTCCTGTAGCCGCATGGCGTTCGTACTTAAATATGGAACTAACCATTCCAATTTTCGCTGTCTCTTATACACATCTCCGAGCCCACGAGACC
+
CBCCCFCCCCABGGGGGGGFGGGHGHHGGHHGHHHHHGGEGHGGHHGGGGEFGHHGHHHHHHHHHHHHHGGGGGHHGGGGGGHHHHHGHHHHHHHGGHGGHHHHHHGGHHHHHHGGGGGHHHHGHHHHGHHHFHHGGGGGGGHGGGGGGF
@M02034:409:000000000-BFKT7:1:1107:27740:12471 1:N:0:26
AAAGTCGAGGTGCCTAAAGTGGCAACCCAGACTCTGGCTTAGGTTGGTGGTGTAGAGCTTCCTGTAGCCGCATGGCGTTCGTACTTAAATATGGAACTAACCATTCCAATTTTCGCTGTCTCTTATACACATCTCCGAGCCCACGAGAC
+
AAAABFABBB>ACGGGGGGGGFFFFGG2FEFGHHHDGGFHHGH5AGGEFGBFEEHGHHHHFHHFBFGFGE0EFEHGEBEFEGBFGHFGFHDGGHBDGFHGHHFH3FFFHHHDHGEEGGE?GGGHHHHGFG2G2GFGE?DBCFHAC@/<E
@M02034:409:000000000-BFKT7:1:1107:23328:12475 1:N:0:26
AAAGTCGAGGTGCCTAAAGTGGCAACCCAGACTTGTAGTCTTGTTGGTGGTGTAGAGCTTCCTGTAGCCGCATGGCGTTCGTACTTAAATATGGAACTAACCATTCCAATTTTCGCTGTCTCTTATACACATCTCCGAGCCCACGAGACC
+
AA?AAFBABBABGGGGGGGGFDFCFDGEGHGGHFH5DGDFHGFHHHHAFEBBGFGFHEGGHFHFFHHHHECEEGHHGAFEFEFHHHHEHGDFHHFHHHHFGGHHHHFFHHGHHBEEGGGFGFGFHHHEHFHHHGFHG@GGGCGGGGGGGF
@M02034:409:000000000-BFKT7:1:1107:28610:12477 1:N:0:26
AAAGTCGAGGTGCCTAAAGTGGCAACCCAGACTGGTAGGGGTGTTGGTGGTGTAGAGCTTCCTGTAGCCGCATGGCGTTCGTACTTAAATATGGAACTAACCATTCCAATTTTCGCTGTCTCTTAACACATCTCCGAGCCCACG
+
CCCCCFBCCCCCGGGGGGGGGGGHHHHGGGHGH3AGHHGGDFGGEHHGGGFFGHHGHHHHHHHHHHHHHGGGGGHHGGGGGGHHHHHHHHHHHHGHHHHHHHGHHHHGHGHHHHGGGGGHHHHHH3FDHCGCD2FE//<AGHE@
@M02034:409:000000000-BFKT7:1:1107:4008:12481 1:N:0:26
AAAGTCGAGGTGCCTAAAGTGGCAACCCAGACTTAGTCTGTGGTTGGTGGTGTAGAGCTTCCTGTAGCCGCATGGCGTTCGTACTTAAATATGGAACTAACCATTCCAATTTTCGCTGTCTCTTATACACATCTCCGAGCCCACGAGACC
+
BABCCFCCCCBCGGGGBGGFGGGHHHHGGHHGHHHHHHHHHHHHGGGEFGEFHHHHHHHHHHHHGHHHHGGFGGHHGGGGGGHHHHHHHHHHHHHHHHHHHGHGHHFHHHGHHHGGGGGHHHHHHHHHGGFHHHGGF?DGGGHGGGGGGF
@M02034:409:000000000-BFKT7:1:1107:28630:12481 1:N:0:26
AAAGTCGAGGTGCCTAAAGTGGCAACCCAGACTGGTAGGGGTGTTGGTGGTGTAGAGCTTCCTGTAGCCGCATGGCGTTCGTACTTAAATATGGAACTAACCATTCCAATTTTCGCTGTCTCTTAACACATCTCCGAGCCCACGAGACCG
+
A3ABAFBBBBBBGGGGFFGFFFGHHHGGGHHGHHHHD5EFGEEGGHGGFG1BFFHHGHHHHGHHGHHHHEG?EEGFEFEGEEGHHH4FDGGFGHFFHHGHGHHHGGFHHHHHHHGGGGGHHFGHHBBFH/B<F2DDCGCCGEF</>A.F@
@M02034:409:000000000-BFKT7:1:1107:28432:12487 1:N:0:26
AAAGTCGAGGTGCCTAAAGTGGCAACCCAGACTTGGGGTGAGGTTGGTGGTGTAGAGCTTCCTGTAGCCGCATGGCGTTCGTACTTAAATATGGAACTAACCATTCCAATTTTCGCTGTCTCTTATACACATCTCCGAGCCCACGAGACC
+
ABABAFAADBAAGGGDGGGFFGGGHHGGGHHGHHHHHGEEFEG3FGGGGGBFFGHHHHHHHHHFGGHHHGGGGEHHGFGGFEGHHHGHHHHHGGEFFHGGFHFHHHHHHHHHHHEDFGGFHHHHHHFHGGBGBGDGECF/DGHGGGGFDE
@M02034:409:000000000-BFKT7:1:1107:24633:12488 1:N:0:26
AAAGTCGAGGTGCCTAAAGTGGCAACCCAGACTATGAAGCAGGTTGGTGGTGTAGAGCTTCCTGTAGCCGCATGGCGTTCGTACTTAAATATGGAACTAACCATTCCAATTTTCGCTGTCTCTTATACACATCTCCGAGCCCACGAGAC
+
BBBBBFBBBBAAGGGGGGGGGGGGGEGGGGHGHHHFFFHHHHHHHHGGFFEFGHHHHHHHHHHHHGHHHGGEGEHCEEGGGGHHHHGHHHFHGFFHFHHHHHHHHHHHHHHHHGFE?FABBFFHHHF33FDCCGFHGCCGGCGGFCCGG
@M02034:409:000000000-BFKT7:1:1107:26848:12489 1:N:0:26
AAAGTCGAGGTGCCTAAAGTGGCAACCCAGACTCGGGGCATGTTGGTGGTGTAGAGCTTCCTGTAGCCGCATGGCGTTCGTACTTAAATATGGAACTAACCTTTCCCTTTTTCGCTG
+
BCBBCFCCCBBCGGGGGGGGGGGHHGHGGHHGHFAEGGCCFH55AE1BEFFABGAGBE3BAABG5GHDF00EEFHEGGFFGH1EFGF@GHHFGD3??3BF03BFGB33BF?GHG//?
@M02034:409:000000000-BFKT7:1:1107:23340:12490 1:N:0:26
AAAGTCGAGGTGCCTAAAGTGGCAACCCAGACTTGTAGTCTTGTTGGTGGTGTAGAGCTTCCTGTAGCCGCATGGCGTTCGTACTTAAATATGGAACTAACCATTCCAATTTTCGCTGTCTCTTATACACATCTCCGAGCCCACGAGACC
+
ABBBBFBBBBABGGGGGGGFFGGFHHGGGHHGHGHAGHGHGGHHHHHEFGABFGHHHHHHFHHHHHHHHGGGGGHGEECGFFHHHHHGHHHHHHHHHHHGHHFHHHFFHHHHHFEEGGGGGHFHGHGHFGFBGHHHDCCFGGEGGGGGGF
@M02034:409:000000000-BFKT7:1:1107:11992:12500 1:N:0:26
AAAGTCGAGGTGCCTAAAGTGGCAACCCAGACTCCTCCGGCGGTTGGTGGTGTAGAGCTTCCTGTAGCCGCATGGCGTTCGTACTTAAATATGGAACTAACCATTCCAATTTTCGCTGTCTCTTATACACATCTCCGAGCCCACGAGACC
+
CCCBCFCCCCAAGGGGGGGGGGGHHHHGGHHGHHHHHHGGGGGEEFGEFG?F?GGGHHHHHHGHFHHGHGGGFGHGEGGGFAFEGHHHHHGHHHGFHHHHHGHHHHFHGHHHHHGGGGGEHFHHHGFFFGFHHHFHE@CCGGHGGGGGGG
@M02034:409:000000000-BFKT7:1:1107:12058:12501 1:N:0:26
AAAGTCGAGGTGCCTAAAGTGGCAACCCAGACTATGTCTCGGGTTGGTGGTGTAGAGCTTCCTGTAGCCGCATGGCGTTCGTACTTAAATATGGAACTAACCATTCCAATTTTCGCTGTCTCTTATACACATCTCCGAGCCCACGAGACC
+
AABBBFBBDBBBGGGGGGGGFFGFFHHGGHGGHGGHHHHHHGGFFGGBFEEFGEHGHGHHHGHHGFHHHGGEEGHGGGGEGGHHGHGF3EEFGFFGGHHGHHFHGFHFFHHHHHGGGEEFHFGHHFGHDHDFEGFFF<?CGAGGGC/EGC
@M02034:409:000000000-BFKT7:1:1107:25200:12501 1:N:0:26
AAAGTCGAGGTGCCTAAAGTGGCAACCCAGACTTCTACGTAGGTTGGTGGTGTAGAGCTTCCTGTAGCCGCATGGCGTTCGTACTTAAATATGGAACTAACCATTCCAATTTTTGCT
+
CCCCCFCCCCBCGGGGGGGGGGGHHHHGGHHGHFEFAAFA32BGGHFEEDGFG3GDHHGFGGHGGHHHHEE0EEHCEEEGGEBHFHHHHHHHHHBFGGHHHF?GHHH4FGFHF4/3D
@M02034:409:000000000-BFKT7:1:1107:25851:12503 1:N:0:26
AAAGTCGAGGTGCCTAAAGTGGCAACCCAGACTAAGAATCCGGTTGGGG
+
CDDDCFCCCCAAGGGGGGGGGGGHHHHGGHHGHD3F35G5GGGGEG00A
@M02034:409:000000000-BFKT7:1:1107:23961:12517 1:N:0:26
AAAGTCGAGGTGCCTAAAGTGGCAACCCAGACTCCTCAGATGGTTGGTGGTGTAGAGCTTCCTGTAGCCGCATGGCGTTCGTACTTAAATATGGAACTAACCATTCCAATTTTCGCTGTCTCTTATACACATCTCCGAGCCCACGAGACC
+
CCCCCFBCCBBBGGGGGGGGGGGHHHHGGHHGHHHHHHHHHGHHHGGEEFEEFFHHFGFHFHHHHHHHGGGCGGFCEEEGGECHHGHHFHHFGFBDHHGGCFBGFFHEGHGHHGGGGGFH4GGHGFGHHGFHHHHFF?CGCEGGGGGGFC
@M02034:409:000000000-BFKT7:1:1107:15573:12522 1:N:0:26
AAAGTCGAGGTGCCTAAAGTGGCAACCCAGACTCTGAATCATGTTGGTGGTGTAGAGCTTCCTGTAGCCGCATGGCGTTCGTACTTAAATATGGAACTAACCATTCCAATTTTCGCTGTCTCTATACACATCTCCGAGCCCACGAGACCG
+
BCBCBFCCCCCCGGGGGGGGGGGHHHHGGHHGHHHGHHHHHHHHHHHGFGEFGHHHHHHHHHHHHHHGHGGFGGHHGGGGGFHHHHHHHHHGHHBGFHHHHHHHHHHHHHHHHHGGGGGHHGHFHDFHGGGFHHHGCGGGGHGGGGGGGF
@M02034:409:000000000-BFKT7:1:1107:10482:12536 1:N:0:26
AAAGTCGAGGTGCCTAAAGTGGCAACCCAGACTAGGAGGGGGGTTGGTGGTGTAGAGCTTCCTGTAGCCGCATGGCGTTCGTACTTAAATATGGAACTAACCATTCCAATTTTCGCTGTCTCTTATACACATCTCCGAGCCCACGAGACC
+
BBBBCFCCCCABGGGGGGGGGGGGGHHGGHHGHHHHGHGGGGGBDCGDFGCFFGHFHHHHGHHHGFGFHGGGGGHHGGGGGGGHHHHHHHGHHGFFHGHHHHHHHHHHHHHHHHGGGGGFGGGGGGF00FFGFGGGEADCFFFFFFFFFF
@M02034:409:000000000-BFKT7:1:1107:13185:12549 1:N:0:26
AAAGTCGAGGTGCCTAAAGTGGCAACCCAGACTCCGTTTCCTGTTGGTGGTGTAGAGCTTCCTGTAGCCGCATGGCGTTCGTACTTAAATATGGAACTAACCATTCCAATTTTCGCTGTCTCTTATACACATCTCCGAGCCCACGAGACC
+
BBCCBFCBBCAAGGGGGGGGGGGHHHHGGHHGHHHGHHHHHHHHHHHEFGBFGHHHHHHHHHHHHHHHHGGGGGHHGGGGGFFHHHHGHHHHHHHHGHHHHHFHHHGHHHHHHHGGGGGHHHHHHHHHHHFGHHHHF?GGGGHGGGGGGG
@M02034:409:000000000-BFKT7:1:1107:12537:12553 1:N:0:26
AAAGTCGAGGTGCCTAAAGTGGCAACCCAGACTAATGTGGGGGTTGGTGGTGTAGAGCTTCCTGTAGCCGCATGGCGTTCGTACTTAAATATGGAACTAACCATTCCAATTTTCGCTGTCTCTTATACACATCTCCGAGCCCACGAGACC
+
CBCCCFCCCCABGGGGGGGGGGGHHHHGGHHGHFFDHFGHGGGGGEGEFGEFBBGFHGFHFHHGGFGFGGGCGGGCEEEGGEEGHHHGFHHHGF3BGGHF3F?F?BF4FHHHH?CGGG/BFGHGFHHHHHF2GHHFE?/CCCHGGFCGDC
@M02034:409:000000000-BFKT7:1:1107:6225:12556 1:N:0:26
AAAGTCGAGGTGCCTAAAGTGGCAACCCAGACTAAGGGGGGGGT
+
CCCCBFCCCCBBGGGGGGGGGGGHHHHGGH22F333BGAEFCFF
@M02034:409:000000000-BFKT7:1:1107:19256:12559 1:N:0:26
AAAGTCGAGGTGCCTAAAGTGGCAACCCAGACTACTCATAGGGTTGGTGGTGTAGAGCTTCCTGTAGCCGCATGGCGTTCGTACTTAAATATGGAACTAACATTCCCATTTTCGC
+
CBCCCFCCCCCCGGGGGGGGGGGHHHHGGHHGHH35BGH5ABGHHGGGGGGFFFGFHHHHHHHHHHHGHGGFGGF1EEEGGFFHHHHGHHHFHHB3GHHHF3BF?F3?EFFHB/?
@M02034:409:000000000-BFKT7:1:1107:18637:12559 1:N:0:26
AAAGTCGAGGTGCCTAAAGTGGCAACCCAGACTGTTGA
+
CCCCCFCCCCAAGGGGGGGGGGGHHHHGGH22B3AD35
@M02034:409:000000000-BFKT7:1:1107:25433:12561 1:N:0:26
AAAGTCGAGGTGCCTAAAGTGGCAACCCAGACTGTTTGTTCTGTTGGTGGTGTAGAGCTTCCTGTAGCCGCATGGCGTTCGTACTTAAATATGGAACTAACCATTCCAATTTTCGCTGTCTCTTATACACTCTCCGAGCCCACGAGACCG
+
CCCCCFCCCCABGGGGGGGFGGGGHHHGGHHGHHHHHHHHHHHHHHHGGGEFGHHFHHHHHHHHHHHHHGGGGGHHGGGGGFHHHHHHHHHHHHHHHHHGHHHHHHHHHHHHHHGGGGGHHHHHHHHHHHHHHHGGFGGGGHGGCGGGFC
@M02034:409:000000000-BFKT7:1:1107:29273:12562 1:N:0:26
AAAGTCGAGGTGCCTAAAGTGGCAACCCAGACTGAGTTGCGGGTTGGTGGTGTAGAGCTTCCTGTAGCCGCATGGCGTTCGTACTTAAATATGGAACTAACCATTCCAATTTTCGCTGTCTCTTATACACATCTCCGAGCCCACGAGAC
+
ABBBBFBBDBAAFGGGGGGGGFGCFGHGGHEGHHHHFGGGGGGAFEGFFGABFGHFFHGHGHGGBFGFGEEGGGHHEEEFEEEGEHGHHHFGGHFFGHHFGHFHFHHHHGHHHHGGGGGBHHHHHGFDFHBBGBFFC/@A//FGCCGGA
@M02034:409:000000000-BFKT7:1:1107:17957:12567 1:N:0:26
AAAGTCGAGGTGCCTAAAGTGGCAACCCAGACTCATCAGCCTGTTGGTGGTGTAGAGCTTCCTGTAGCCGCATGGCGTTCGTACTTAAATATGGAACTAACCATTCCAATTTTCGCTGTCTCTTATACACACCTCCGAGCCCACGAGACC
+
BBBBAFBADBAAGGGGGGGGGGGHHHHGGHGGGGHHHHFHHHHFHHHGGGEFGGHHHHGHHHHHHHHHHGGGGGHHGGGGGGHHHHHGHHGHHHHHHGGHHGHHHHHHHHHHHHGGGGGHHHHHHHHGFGFGGHGFGC?CGG/FGD?DDC
@M02034:409:000000000-BFKT7:1:1107:14751:12570 1:N:0:26
AAAGTCGAGGTGCCTAAAGTGGCAACCCAGACTCAGCCTACTGTTGGTGGTGTAGAGCTTCCTGTAGCCGCATGGCGTTCGTACTTAAATATGGAACTAACCATTCCAATTTTCGCTGTCTCTTATACACATCTCCGAGCCCACGAGACC
+
CCCCCFBBCCCCGGGGGGGGGGGHHHHGGHHGHHFGHHHGHHHHHHHAAEFFB3GAFHFFFGHHGBFFFEEEEGE1EEEGFB2FHHHF@FHGGG33FGHHF03BEFF4FGEHG?EEFCEGFHG44DDEDBG2FGHBF//BBG/?BC/AEC
@M02034:409:000000000-BFKT7:1:1107:4499:12576 1:N:0:26
AAAGTCGAGGTGCCTAAAGTGGCAACCCAGACTTCGGGTAGGGTTGGTGGTGTAGAGCTTCCTGTAGCCGCATGGCGTTCGTACTTAAATATGGAACTAACCATTCCAATTTTCGCTGTCTCTTATACACATCTC
+
11A1AFAA1>>1FFGD1DGDGGGHHCFGCGHGF2FEEAGEGGGHH?/EF/BFFA1DDBFHHHGDGFGFGCGGE>0F/E/F/>BGFHHH@DBG@>1F1BFFFH1BG>G22BEHHF?EC//FGFHGHH2D2<DFHHB
@M02034:409:000000000-BFKT7:1:1107:28444:12576 1:N:0:26
AAAGTCGAGGTGCCTAAAGTGGCAACCCAGACTCAGTATCAGGTTGGTGGTGTAGAGCTTCCTGTAGCCGCATGGCGTTCGTACTTAAATATGGAACTAACCATTCCAATTTTCGCTGTCTCTTATACACATCTCCGAGCCCACGAGACC
+
CCCCCFCCCCCCGGGGGGGGGGGGHHHGGHHGHHHHGHHHHHHGHHGGFGEFFGHHHHHHHHHHHHHHHGGGGGHFGGGGGGHHHHHHHHHHHHFGHHHHHHHHHHHGHHHHHHGGGGGFHHHHHHGHHHGHHHHHFDGGGGHGGGGG?F
@M02034:409:000000000-BFKT7:1:1107:19687:12578 1:N:0:26
AAAGTCGAGGTGCCTAAAGTGGCAACCCAGACTTGTTTTTCGGTTGGTGGTGTAGAGCTTCCTGTAGCCGCATGGCGTTCGTACTTAAATATGGAACTAACCATTCCAATTTTCGCTGTCTCTTAACACATCTCCGAGCCCACGAGACCG
+
BBBBBFBBBBAAGGGGGGGGGGGHGHHGFHHGHHHHHHHGHGGFGGGGFGEFHHHHHHHHHHHFGHHHHGGGGGHHGEGGGGHHHHHGHHHHGFFHGHGGHHHHHHGGHHHHHFGGGGFFHGHHHHFHFFGHHHFDGGGGGHGGGGGGGG
@M02034:409:000000000-BFKT7:1:1107:6079:12580 1:N:0:26
AAAGTCGAGGTGCCTAAAGTGGCAACCCAGACTAAGAATAATGTTGGTGGTGTAGAGCTTCCTGTAGCCGCATGGCGTTCGTACTTAAATATGGAACTAACCATTCCAATTTTCGCTGTTCTTATACACATCTCCG
+
A1>AABAADDAAFBGGGGGGGFGFAEGECCAFF1A1BFBEEFHHHBGGG?EFHFHBGG1G11BFFDGHHCAAEGFHGECFGGCGGDEH1FGHHGHHHHE@EG1FF22BG>F>FD>AC/?FGFFGH22GFFFGHGHG
@M02034:409:000000000-BFKT7:1:1107:2584:12583 1:N:0:26
AAAGTCGAGGTTCCTAAAGTGGCAACCCCAGACTGTGCCTACTTTT
+
>AAA>B>AADA4BGGF5DFGFFFFFFHFAE22A33B5A5D52B555
@M02034:409:000000000-BFKT7:1:1107:6059:12587 1:N:0:26
AAAGTCGAGGTGCCTAAAGTGGCAACCCAGACTAAGAATAATGTTGGTGGTGTAGAGCTTCCTGTAGCCGCATGGCGTTCGTACTTAAATATGGAACTAACCATTCCAATTTTCGCTGTTCTTATACACATCTCCGAGCCCACGAGACCG
+
BBCCCFCCCCCBGGGGGGGGGGGHHHHGGHHGHGGFHHHHFGGHHFAAFAFFEDGDFGGHEHGHHFGFHGGAEFGAFEEGGEFEGHHFHHHHGH3@GGHHCF3FHDHEEGGHHEEGGGEGGGHHHFFDG3FHHGHGBCGGGCG?//CF/@
@M02034:409:000000000-BFKT7:1:1107:24080:12591 1:N:0:26
AAAGTCGAGGTGCCTAAAGTGGCAACCCAGACTTTGTTTTGGGTTGGTGGTGTAGAGCTTCCTGTAGCCGCATGGCGTTCGTACTTAAATATGGAACTAACATTCCAATTTTCGCTGTCTCTTATACACATCTCCGAGCCCACGAGACCG
+
AAAAAFBBD?AAFGFFCGF6GGCFGGGFCGFGGFHHHFFHHCGEFFGGFGEFFFFEGEHHF3FFGEGHHGFGFFF1EEEFEEFGHHGHGHEHHFFFEHEFFGGHF4GFHHHGHEEGGEEG3FHHFGBHHDGFHFHG/D?BFGFGC?EG.A
@M02034:409:000000000-BFKT7:1:1107:3321:12596 1:N:0:26
AAAGTCGAGGTGCCTAAAGTGGCAACCCAGACTAGGGTGGTTGTTGGTGGTGTAGAGCTTCCTGTAGCCGCATGGCGTTCGTACTTAAATATGGAACTAACCATTCCAATTTTCGCTGTCTCTTATACACATCTCCGAGCCCACGAGACC
+
BBBCBFCCCCABGGGGGGGFGGGHHHHGGHHGHGGFHAFC2BEFHHHEFGAFGFHFHHHHGHGHHGHHHGGGGGHGGFGGGFGHHHHHHHHHGFDFGHHHHHHHHHGHGHHHHGGGGGGHHHHHFFHHGGHHHHGHGGGG@GEGGGGGGA
@M02034:409:000000000-BFKT7:1:1107:11215:12603 1:N:0:26
AAAGTCGAGGTGCCTAAAGTGGCAACCCAGACTCATCATCCGGTTGGTGGTGTAGAGCTTCCTGTAGCCGCATGGCGTTCGTACTTAAATATGGAACTAACCATTCCAATTTTCGCTGTCTCTTATACACATCTCCGAGCCCACGAGACC
+
BBBBBFBBBBAAGGGFGGGGGFGFHHHGGHHGHHHHHHHHHGGEEGGEFEBFGHHHHHHHHHHHHHHHHGGGGGHHGGGGGFFHHHHHHHHHHHFHFHFFHHHHGHHHBGHGHHGGGGGHHHHHHHHGFHFHHHHHECFGGGHGGGGGGG
@M02034:409:000000000-BFKT7:1:1107:11232:12606 1:N:0:26
AAAGTCGAGGTGCCTAAAGTGGCAACCCAGACTCATCATCCGGTTGGTGGTGTAGAGCTTCCTGTAGCCGCATGGCGTTCGTACTTAAATATGGAACTAACCATTCCAATTTTCGCTGTCTCTTATACACATCTCCGAGCCCACGAGACC
+
AABAADAABBBBGGGGGGGGGGGGHHHGFHFGHHGHGHHHHGGGGGGEFG?FGGHHHHHHHHHHGHHHHGG?EGHHGEEGGEGHHHHGFHHHGHGDGFFBGGFHGGHFHHGHHHGGGGGHHHHHHHHHGHHHHFDGG>@CGFEF?DGGGE
@M02034:409:000000000-BFKT7:1:1107:14502:12609 1:N:0:26
AAAGTCGAGGTGCCTAAAGTGGCAACCCAGACTCATATGAATGTTGGTGGTGTAGAGCTTCCTGTAGCCGCATGGCGTTCGTACTTAAATATGGAACTAACCATTCCAATTTTCGCTGTCTCTTATACACATCTCCGAGCCCACGAGACC
+
AB?3ADABDBAAGGGGFGGGG4F4FABAEACFFHGGEGDBGHHHHFHEF?BFFBDDGFGHHCHDGFFHHGGEEEHHGEGFEEGGFHGFHFGHFDDHFGFFGGHHGGHBGHHHGDECEFEGDFFFGFGGEEGGHHFFFB/BBFC/BCGGCF
@M02034:409:000000000-BFKT7:1:1107:18509:12614 1:N:0:26
AAAGTCGAGGTGCCTAAAGTGGCAACCCAAAGCAGGTTGGTGGTGTAGAGCTTCCTGTAGCCGCATGGCGTTCGTACTTAAATATGGAACTAACCATTCCAATTTTCGCTGTCTCTTATACACATCTCCGAGCCCACGAGACCGTACTAG
+
BACBAFBCCCBBGGGGGGGGGGGHHHHGGGHHHHHHFHHGFGGEFFGHHHGGHHHHHHHHGHGGGGGHHGGGGGGHHHHHHHHHHHHDGFHHGGHGHHFFHHHHHHHGGGFEFGHHHHHEGFFBGFGGFFCFFFFGFGBDGGGGGHGHHH
@M02034:409:000000000-BFKT7:1:1107:8389:12625 1:N:0:26
AAAGTCGAGGTGCCTAAAGTGGCAACCCAGACTTGTAATGAGGTTGGTGGTGTAGAGCTTCCTGTAGCCGCATGGCGTTCGTACTTAAATATGGAACTAACCATTCCAATTTTCGCTGTCTCTTATACACATCTCCGAGCCCACGAGACC
+
CCCCCFCCCCACGGGGGGGGGGGHHHHGGHHGHHGHHHHHHHHHHHGEFGAFGFHGHHHHHHHGGHHHHGGGGGHHGEGGGEGHHHHGHHHHHHFHGHHHHGHHHHFFHHHHHFGGGGFHHFHHGHGHGHGHHHHHGCGGGGHGGGGGGG
@M02034:409:000000000-BFKT7:1:1107:26577:12631 1:N:0:26
AAAGTCGAGGTGCCTAAAGTGGCAACCCAGACTTGGCGGGGGGTTGGTGGTGTAGAGCTTCCTGTAGCCGCATGGCGTTCGTACTTAAATATGGAACTAACCATTCCAATTTTCGCTGTCTCTTATACACATCTCCGAGCCCACGAGACC
+
AAABBFBBBBBBGGGG4GGGGGGHHHHGGHHGHHGHHGGGGGGGGGG<CDDGH<GFDDHHGHHHCGHFHGGGGGHFGGGGGFFGGGGGGGGGGG0BFGGGG?FFFFF/FFFFF/BDDADFBBBBBFFFFFFFFFFFF;CFFFEEF9-ADA
@M02034:409:000000000-BFKT7:1:1107:19182:12634 1:N:0:26
AAAGTCGAGGTGCCTAAAGTGGCAACCCAGACTCCGCGTCCGGTTGGTGGTGTAGAGCTTCCTGTAGCCGCATGGCGTTCGTACTTAAATATGGAACTAACCATTCCAATTTTCGCTGTCTCTTATACACATCTCCGAGCCCACGAGACC
+
BCCCBFCCCCABGGGGGGGGGGGHHHHGGHHGHHHGGGGGGGGGFGGEFGEFHHHHHHHHHHHHGHHHHGGGGGHHGGGGGFFHHHHHHHHHHHHHHHHHHHHHHHGHHHHHHGGGGGGGHHHHHHHHGHGHHHHHGGCGGGHGGGGGGF
@M02034:409:000000000-BFKT7:1:1107:11276:12640 1:N:0:26
AAAGTCGAGGTGCCTAAAGTGGCAACCCAGACTCCTCCTCGGGTTGGTGGTGTAGAGCTTCCTGTAGCCGCATGGCGTTCGTACTTAAATATGGAACTAACCATTCCAATTTTCGCTGTCTCTTATACACATCTCCGAGCCCACGAGACC
+
ABCCBFACCCCCGGGGGGGGGGGHHHHGGHHGHHFGGGFHGEGGFFEEA?EFFDGBFFGFFHHGGEGGFFF@FGF1>EEFGEBGGHH3BGHFGF3DGHHG303FF4G4?GGHHB@<EE?FDFF?33F3F?2CGGHBE/<BBF/FDA@EDF
@M02034:409:000000000-BFKT7:1:1107:8387:12644 1:N:0:26
AAAGTCGAGGTGCCTAAAGTGGCAACCCAGACTTGTAATGAGGTTGGTGGTGTAGAGCTTCCTGTAGCCGCATGGCGTTCGTACTTAAATATGGAACTAACCATTCCAATTTTCGCTGTCTCTTATACACATCTCCGAGCCCACGAGACC
+
BABBBFAB3A>AGGGGGGGGGFGHFGGFGHHCHHGGGHHHHHHFGHGEFDEFAGFHHHHHGHHHFGHGHGGGGGHGGEEGGFFHHHHHGFFFGFG33GGHF0FHHGHGHHHEHGFDFDEHHGHHBDEDDBDGHHBF/BC?@FHGGGGGDC
@M02034:409:000000000-BFKT7:1:1107:22449:12644 1:N:0:26
AAAGTCGAGGTGCCTAAAGTGGCAACCCAGACTTGGTTGTCGGTTGGTGGTGTAGAGC
+
CCCCCFBCCCBBGGGGFGGGGGGHHHHGGHHGHCGHGAEADEGGEGCEFEGE13F5B5
@M02034:409:000000000-BFKT7:1:1107:3381:12654 1:N:0:26
AAAGTCGAGGTGCCTAAAGTGGCAACCCAGACTTC
+
ABBBAFBBBBBBGGGGGGGGGGGHFHHGGHAFHH5
@M02034:409:000000000-BFKT7:1:1107:22465:12657 1:N:0:26
ACAGTCGAGGTGCCTAAAGTGGCAACCCAGACTTGGTTGTCGGTTGGTGGTGTAGAGCTTCCTGTAGCCGCATGGCGTTCGTACTTACATATGGAACTAATCATTCCAATTTTCGCTGTCTCTTATACACATCTCCGAGCCCACGAGACC
+
A1>AAFAA?DAAFGGFG1GGGCFBFGHGGGHGHDAGGCEEF//EEFEGG?/AF1G2GFFFEFGFH2DFGFG/EEECEBEFGE0>FFDBFGGEDF1BF1B>1B1FGDG2>B1FFB/EECBGGFGFGG2BGF1BFGB1E/>/@AF/>/>.CC
@M02034:409:000000000-BFKT7:1:1107:10171:12663 1:N:0:26
AAAGTCGAGGTGCCTAAAGTGGCAACCCAGACTTGTGGTTTGGTTGGTGGTGTAGAGCTTCCTGTAGCCGCATGGCGTTCGTACTTAAATATGGAACTAACCATTCCAATTTTCGCTGTCTCTTATACACATCTCCGAGCCCACGAGACC
+
CCCCCFCCCCBCGGGGGGGGGGGHHHHGGHHGHHHHHGHGHGGHHGGEGGEFHHHHGHHHHHHHHGHHHGGGGGHHGGGGGGGHHHHHHHH4BGHHGHHHHHGHGHHHHHHHHHGGGGGFHHHHHHFHHHGGHHHHGGGGGGHGGCCGGG
@M02034:409:000000000-BFKT7:1:1107:18814:12665 1:N:0:26
AAAGTCGAGGTGCCTAAAGTGGCAACCCAGACTAGTTTGATTGTTGGTGGTGTAGAGCTTCCTGTAGCCGCATGGCGTTCGTACTTAAATATGGAACTAACCATTCCAATTTTCGCTGTCTCTTATACACATCTCCGAGCCCACGAGACC
+
BBBBAFBBBBBBGGGGGGGGGGGHHHHGGHHGHHHHHHHHHHHHHHHGGGFFHHHHHHHHHHHHHFHHHGGGGGHHGGGGGGHHHHGHHHGHHHFHHFHGHHFHHHHFHHHHHHGGGGGGHHHFHHGHHHGHHHHHGFGGGGHFGFGGGE
@M02034:409:000000000-BFKT7:1:1107:27783:12666 1:N:0:26
AAAGTCGAGGTGCCTAAAGTGGCAACCCAGACTCCGCCTCCTGTTGGTGGTGTAGAGCTTCCTGTAGCCGCATGGCGTTCGTACTTAAATATGGAACTAACCATTCCAATTTTCGCTGTCTCTTATACACATCTCCGAGCCCACGAGACC
+
BBBCBFBBBBAAGGGGGGGGGGGFFGHGFHHGHHHEEGGGHHHGGHHGFGBBFGHHGHHHHHHFBFGGHEGGGGHHFEGGEEGHHHHGHHFHGHHFGHFFGGFHFHHFHHHHGHE?EGFEHHHHFHFHEGFHGHDGBCGBCGHGGGGGFA
@M02034:409:000000000-BFKT7:1:1107:18832:12669 1:N:0:26
AAAGTCGAGGTGCCTAAAGTGGCAACCCAGACTAGTTTGATTGTTGGTGGTGTAGAGCTTCCTGTAGCCGCATGGCGTTCGTACTTAAATATGGAACTAACCATTCCAATTTTCGCTGTCTCTTATACACATCTCCGAGCCCACGAGAC
+
BBBBBFBBDDA>GGGFGFDFGGGHHHHGGHDFHFGDGHHHHHHGFHHBFEAFGFGFFHHHHHHHGGHFHGGGGGHHGEFEFGFGHHGFHHFFGHBGFFFBHFFHHFDFFGHHHHGGGGEFHGHHHHBGFHFFHGFHG@DFGEGGGGGGA
@M02034:409:000000000-BFKT7:1:1107:27765:12670 1:N:0:26
AAAGTCGAGGTGCCTAAAGTGGCAACCCAGACTCCGCCTCCTGTTGGTGGTGTAGAGCTTCCTGTAGCCGCATGGCGTTCGTACTTAAATAT
+
AAAAAFAA>DAAGGFGGGGGAAFFHHCAF0A0AFGAEEEEHHBGG1AA//AEGDF211BFHFHFAG2FG?EEEEHHEEFGGE0F/GFEFFBD
@M02034:409:000000000-BFKT7:1:1107:17013:12673 1:N:0:26
AAAGTCGAGGTGCCTAAAGTGGCAACCCAGACTCAGACGAATGTTGGTGGTGTAGAGCTTCCTGTAGCCGCATGGCGTTCGTACTTAAATATGGAACTAACCATTCCAATTTTCGCTGTCTCTTATACACATCTCCGAGCCCACGAGACC
+
CCCCCFBBBCABGGGGGGGGGGGHHHHGGFHGHHHHGHGGGHHHHHHGGGGGHHHGHHHGGHHHGHHHHGGGEGHHGGGGGGGFHHGHHHHHHGHHHHGFFHFHHFHHHHHHHHFFGGGHHHHHHHHHGFHGGHHHG?GGGGHGGGCGGE
@M02034:409:000000000-BFKT7:1:1107:9893:12674 1:N:0:26
AAAGTCGAGGTGCCTAAAGTGGCAACCCAGACTCCGAATCAGGTTGGTGGTGTAGAGCTTCCTGTAGCCGCATGGCGTTCGTACTTAAATATGGAACTAACCATTCCAATTTTCG
+
CDDDCFCCCCCCGGGGGGGGGGGHHHHGGHHGHB3E22BAAEGHFF2EA1EEA3D5AA3B5FGGA555B1E0BEC1/>>F?>2??EGE3EGD@333B3FH303B?4F4BF?G44<
@M02034:409:000000000-BFKT7:1:1107:14351:12676 1:N:0:26
AAAGTCGAGGTGCCTAAAGTGGCAACCCAGACTCCTGCGCAGGTTGGTGGTGTAGAGCTTCCTGTAGCCGCATGGCGTTCGTACTTAAATATGGAACTAACCATTCCAATTTTCGCTGTCTCTTATACACATCTCCGAGCCCACGAGACC
+
AABB>FBBBBBBGGGGGGGFFGGHHGFFGHHGHHHHGHGEGGGBFHGFFGABFGHHFGHHFHHGDGHGFGGGGGHHGFGGGEHHHHHGDHHHHHHGFHGGFHGGEBGGFHHHHFGGGCGFHEHHEHHFDG22FDFFD/>/@FHGGG?D.<
@M02034:409:000000000-BFKT7:1:1107:20175:12679 1:N:0:26
AAAGTCGAGGTGCCTAAAGTGGCAACCCAGACTACTAAGCAGGTTGGTGGTGTAGAGCTTCCTGTAGCCGCATGGCGTTCGTACTTAAATATGGAACTAACCATTCCAATTTTCGCTGTCTCTTATACACATCTCCGAGCCCACGAGACC
+
BBBBBFBBBBBBGGGGGGGGGGGHGHHGGGHGHHHHHHHHHHHHHHGGGGEFHHHFFHHHHHHHGHHHHGGCEGHHGGGGGGGHHHHHGHGHHFHFFGHHHHFHHHGHHHHHHF?/<AE3F?FHHHHFFH2B23BBC//B@FHEC<@DFC
@M02034:409:000000000-BFKT7:1:1107:22369:12681 1:N:0:26
AAAGTCGAGGTGCCTAAAGTGGCAACCCAGACTAAGAAGAGGGTTGGTGGTGTAGAGCTTCCTGTAGCCGCATGGCGTTCGTACTTAAATATGGAACTAACCATTCCAATTTTCGCTGTCTCTTATACACATCTCCGAGCCCACGAGACC
+
ABBBAFBBBAABGFGGGFGGGGGHHHHGGHHGHGDBGEHFHHGGHGGEEEEGHHHGHHHHHGHHHHHHGGGGGGHHGGGGGEHHHHHGFHHHHHHHGHHHHHHHHHFGHHHHHHGGGGGHHHHHHHHHHHFHHHHHG?DDDFHGFGGDGE
@M02034:409:000000000-BFKT7:1:1107:26315:12685 1:N:0:26
AAAGTCGAGGTGCCTAAAGTGGCAACCCAGACTCCGCATCGTGTTGGTGGTGTAGAGCTTCCTGTAGCCGCATGGCGTTCGTACTTAAATATGGAACTAACCATTCCAATTTTCGCTGTCTCTTATACACATCTCCGCGCCCACGAGACC
+
ABBB?DAADDBBFGGFEBGGGGFHHHHGGGHGHHH22A222BFFGHH?CEGGFBGFHFHGFGHEHBGFFEG?EB1?EEGGGGEGHHHFDFGHHHBEGGHH3B3FDFF?FGGHHHEGDEDFHHHHHHGFFGHHGHHG?/<BCGDG@/-<CF
@M02034:409:000000000-BFKT7:1:1107:21918:12687 1:N:0:26
AAAGTCGAGGTGCCTAAAGTGGCAACCCAGACTCCTCGGGCGGTTGGTGGTGTAGAGCTTCCTGTAGCCGCATGGCGTTCGTACTTAAATATGGAACTAACCATTCCAATTTTCGCTGTCTCTTATACACATCTCCGAGCCCACGAGACC
+
BBBBBFABBBBBGGGGGGGGGGGHHHHGGHHGHGGHHGGGGGGGGGGFGGEFHHHHHHHHHHHHHHHGGGGFFGGHGGGGGGGGHHHEGHFHHHDHFHHHHGGHHHFGGHHHHGGGGGGGHHHHFGFHFHHHHGGDDACCFGHGGGGGGG
@M02034:409:000000000-BFKT7:1:1107:17260:12688 1:N:0:26
AAAGTCGAGGTGCCTAAAGTGGCAACCCAGACTTGGTTTCTGGTTGGTGGTGTAGAGCTTCCTGTAGCCGCATGGCGTTCGTACTTAAATATGGAACTAACCATTCCAATTTTCGCTGTCTCTTATACACATCTCCGAGCCCACGAGACC
+
BBBBBFBBBBBBGGGGGGGGGGGHHHHGGHHGHHHHHHHHHHGHGGGGGGFFHHHGHHHHHHHHHHHHHGGGGGHHGGGGGGHHHHHHHHHHHHGHFHHHHHHHHHGHHHHHHHGGGGGGHFHHHHFHGHHHHHGFG@CGGGHGGGGGGF
@M02034:409:000000000-BFKT7:1:1107:23947:12699 1:N:0:26
AAAGTCGAGGTGCCTAAAGTGGCAACCCAGACTAAGTCTCAGGTTGGTGGTGTAGAGCTTCCTGTAGCCGCATGGCGTTCGTACTTAAATATGGAACTAACCATTCCAATTTTCGCTGTCTCTTATACACATCTCCGAGCCCACGAGACC
+
BBCCCFCBCCCBGGGGGGGGGGGHHHFGEHHGGHGHGHHHHHHGDGGEFGAFFGHFHHHHHGHFFGHHHGGGGGGGCGGGEEGHHHGHHHHHHHFGHHHHGHGHHGHHHHHHHHGGGGGHHHHHHHGHEFGHFHHFE/CCGGGGGGCGFC
@M02034:409:000000000-BFKT7:1:1107:17447:12700 1:N:0:26
AAAGTCGAGGTGCCTAAAGTGGCAACCCAGACTTCGGTGGGGGTTG
+
AAA@A@>AD1AAGGGAB1GDFBFFHHGEGHGGH2F0E0AEEGGEE?
@M02034:409:000000000-BFKT7:1:1107:24703:12700 1:N:0:26
AAAGTCGAGGTGCCTAAAGTGGCAACCCAGACTACGTCTTCTGTTGGTGGTGTAGAGCTTCCTGTAGCCGCATG
+
BBBBBFBBBBABGGGFGGGGGGGHHHHGGHGGHD3E2AF2BFHHFHGAE2EEA3D555FFBGHDB5D5B1E0EE
@M02034:409:000000000-BFKT7:1:1107:24721:12704 1:N:0:26
AAAGTCGAGGTGCCTAAAGTGGCAACCCAGACTACGTCTTCTGTTGGTGGTGTAGAGCTTCCTGTAGCCGCATGGCGTTCGTACTTAAATATGGAACTAACCATTCCAATTTTCGCTGTCTCTTATACACATCTCCGAGCCCACGAGAC
+
BBBBAFBBBBABGGGGGGGGGGGHHHHGGHHGH33B2FG2AFFGGGHGFGEFHFHHHHHHHGHHHGHHHGGGGGHHGGGGGGHHHHD3FGFHHFHHHHHHHHHHFHGHHHHHHHGGGGGGHGHHEHFFFGFHHHGHG/@CFGGGGGGGG
@M02034:409:000000000-BFKT7:1:1107:12143:12707 1:N:0:26
AAAGTCGAGGTGCCTAAAGTGGCAACCCAGACTCATCATCCTGTTGGTGGTGTAGAGCTTCCTGTAGCCGCATGGCGTTCGTACTTAAATATGGAACTAACCATTCCAATTTTCGCTGTCTCTTATACACATCTCCGAGCCCACGAGACC
+
BBBBBFBBBBAAGGGGGGGGGGGHHHHGGHHGHHHHHHHHHHHGHHHEGGEFHHHGHHHHHHHHHGHHGGGGGGHGGGGGGGGHHHHHHHHHHHFHHHHHHHHHHHGHHHHHHHGGGGGHHHHHHHHHGHGHGHHHGDGGGGGGGGGGGG
@M02034:409:000000000-BFKT7:1:1107:21976:12710 1:N:0:26
AAAGTCGAGGTGCCTAAAGTGGCAACCCAGACTAAGAAGAATGTTGGTGGTGTAGAGCTTCCTGTAGCCGCATGGCGTTCGTACTTAAATATGGAACTAACCATTCCAATTTTCGCTGTCTCTTATACACATCTCCGAGCCCACGAGACC
+
BCCCBFCCCCABGGGGGGGGGGGHHHHGGHHGHHHHHHHHHHHHHHHEGGAFGHHHHHHHHHHHHHHHHGGGGGHHGGGGGGHHHHHHHHHHHHHHHHHGHHHHHHGHHHHHHHGGGGGGHHHHHHGHGHGHHHHHGCGGGGHGGGGGGF
@M02034:409:000000000-BFKT7:1:1107:7359:12714 1:N:0:26
AAAGTCGAGGTGCCTAAAGTGGCAACCCAGACTCCTAGGTGTGTTGGTGGTGTAGAGCTTCCTGTAGCCGCATGGCGTTCGTACTTAAATATGGAACTAACCATTCCAATTTTCGCTGTCTCTTATACACATCTCCGAGCCCACGAGACC
+
BBABCFCCCCAAGGGGGGGGGGGHHHHGGHHGHHHHHHHFGGGHHHHGGGBBFFHFHHHHHGHHGHHHHGGGGGHHGEGGGGHGHHHGHHGHHHHHHHGHHHHHHHHGHHHHHHGEGGGGHGHHHHHHHF2CGHHFFCGF?GHGGGGGGE
@M02034:409:000000000-BFKT7:1:1107:28680:12714 1:N:0:26
AAAGTCGAGGTGCCTAAAGTGGCAACCCAGACTCGGATTGCGGTTGGTGGTGTAGAGCTTCCTGTAGCCGCATGGCGTTCGTACTTAAATATGGAACTAACCATTCCAATTTTCGCTGTCTCTTATACACATCTCCGAGCCCACGAGAC
+
DDDDDFCCDDCCGGGGGGGGGGGHHHHGGHHGH322AAE2G2EGAECAA1EAA3F55DBB5FDFGFEBEEE?GG?1>?>FE??FEDG3BFHDEB33BFGH303B??F?FGDHF4EEFACB3DF333?FGEGFGDHDD?CGCAGG?/<><
@M02034:409:000000000-BFKT7:1:1107:22619:12716 1:N:0:26
AAAGTCGAGGTGCCTAAAGTGGCAACCCAGACTATG
+
CCBBCFCCCBCCGGGGGGGGGGGHHHHGGGHGH355
@M02034:409:000000000-BFKT7:1:1107:17455:12716 1:N:0:26
AAAGTCGAGGTGCCTAAAGTGGCAACCCAGACTTCGGTGGGGGTTGGTGGTGTAGAGCTTCCTGTAGCCGCATGGCGTTCGTACTTAAATATGGAACTAACCATTCCAATTTTCGCTGTCTCTTATACACATCTCCGAGCCCACGAGACC
+
BCCCCFCCCCCCGGGGGGGGGGGHHHHGGHHGHHHGGGGGGGGFEGGGGGGFGFHGHHHHHHHHHHHHHGGEEGHGGGGGGFGHFHHFGHHFHHGHHHHHHFDGHFHFFGHHHFCGGDCGFHHHHHFFHHHHHHHEG@DGGGHGGGGGGE
@M02034:409:000000000-BFKT7:1:1107:13753:12720 1:N:0:26
AAAGTCGAGGTGCCTAAAGTGGCAACCCAGACTGATTCTAGGTTGGTGGTGTAGAGCTTCCTGTAGCCGCATGGCGTTCGTACTTAAATATGGAACTAACCATTCCAATTTTCGCTGTCTCTTATACACATCTCCGAGCCCACGAGACCG
+
CCCCCFCCCCBBGGGGGGGGGGGHHGHGGHHGHHHHHHHHHHHHHGEFGEFHHHHHHHHGHHHHHHHHFEEFEHGGEGGGGFHHHFHHFGHHHHHHHGGFHGHHHHHHHHHHHGGGGEHHHHHHHHGHG2GGHHHGDGGGGHGGGGGGGG
@M02034:409:000000000-BFKT7:1:1107:14827:12720 1:N:0:26
AAAGTCGAGGTGCCTAAAGTGGCAACCCAGACTCCTCATCCTGTTGGTGGTGTAGAGCTTCCTGTAGCCGCATGGCGTTCGTACTTAAATATGGAACTAACCATTCCAATTTTCGCTGTCTCTTATACACATCTCCGAGCCCACGAGACC
+
CCCCCFCCCCBBGGGGGGGGGGGHHHHGGHHGHHHHHHHHHHHHHHHGGGEFFHHHHHHHHHHHHHHHHGGGGGHFGGGGGEGHHHHHHHHHHHFHHHGHHHHHHHHGHHHHHHGGGGGHHHHHHHHGFGFGGHFFGCFGGGGGCFDGGF
@M02034:409:000000000-BFKT7:1:1107:5777:12726 1:N:0:26
AAAGTCGAGGTGCCTAAAGTGGCAACCCAGACTAATTAGGATGTTGGTGGTGTAGAGCTTCCTGTAGCCGCATGGCGTTCGTACTTAAATATGGAACTAACCATTCCAATTTTCGCTGTCTCTTATACACATCTCCGAGCCCACGAGACC
+
BCBBAFCCCCBCGGGFGGGGGGGHGGGGGHGGHHHHHHHHHHHGHHHGGGBFFFHHHHHHHHHHGHHHHGGGGGHHGGGGEFHHHHHGHGGHHHHFHHGGGHHHHHHFHHHHHHGGGGGGHHHHHHGHFGFHHHHFFCGDGGHGGGGG?C
@M02034:409:000000000-BFKT7:1:1107:9609:12733 1:N:0:26
AAAGTCGAGGTGCCTAAAGTGGCCACCCAGACTCAGCTTATGGTTGGTGGTGTAGAGCTTCCTGTAGCCGCATGGCGTTCGTACTTAAATATGGAACTAACCATTCCAATTTTCGCTGTCTCTTATACACATCTCCGAGCCCACGAGACC
+
CCCCCFCCCBBBGGGGGGGGGGGHHGHGGHHGHHHHHHHHHHHHHGGGGGFFHHHHHHHHHHHHHHHHHGGGGGHHGGGGGGHHHHHHHHHHHHGFHHHGHHHHHHHHHHHHHHGGGGGGHHHHHHHHHHHHHHHHGGGGGGHGGGGGGF
@M02034:409:000000000-BFKT7:1:1107:26854:12735 1:N:0:26
AAAGTCGAGGTGCCTAAAGTGGCAACCCAGACTAGTTTTCTTGTTGGTGGTGTAGAGCTTCCTGTAGCCGCATGGCGTTCGTACTTAAATATGGAACTAACCATTCCAATTTTCGCTGTCTCTTATACACATCTCCGAGCCCACGAGACC
+
ABBBAFBBBBABGGGGGFGFGGGHHEHGGHHGHHHHHHHFHHHHHHHEFEBFHFHHHHHHHHHHHHHHHGCFGGHHEFGGGGHHHHHGHHGHHHGGFHHHHHHHHHHHHHHHHHEEGGEEHHGHHHFHGCGHGGDGFFC@FGHGGGGGGE
@M02034:409:000000000-BFKT7:1:1107:8345:12737 1:N:0:26
AAAGTCGAGGTGCCTAAAGTGGCAACCCAGACTCCTTTTAATGTTGGTGGTGTAGAGCTTCCTGTAGCCGCATGGCGTTCGTACTTAAATATGGAACTAACCATTCCAATTTTCGCTGTCTCTTATACACATCCCGAGCCCACGAGACCG
+
CCCCCFCCCCCBGGGGGGGGGGGGHHHGGHHGHHHHHHHHHHHHHHHGFGAFFGHGHHGHHHHFGHHHHGGCGGHHGEFGGFHHHHHGHHGHHHHHHGFHHHHHHHHFGHHHHHGGGGGHHHHHHHHHGHFFGGHGGGGGGGGGGGGGGG
@M02034:409:000000000-BFKT7:1:1107:12651:12741 1:N:0:26
AAAGTCGAGGTGCCTAAAGTGGCAACCCAGACTCTTTAGCTTGTTGGTGGTGTAGAGCTTCCTGTAGCCGCATGGCGTTCGTACTTAAATATGGAACTAACCATTCCAATTTTCGCTGTCTCTTATACACATCTCCGAGCCCACGAGACC
+
BBCCCFCCCCBBGGGGGGGGGGGHHHHGGHHGHHHHHHHHHHHHHHHFGGEFGHHHHHHHHHHHHHHHHGGFGGHHGGGGGGHHHHHHHHHHHHHGHHHGHHHHHHHHHHHHHHGGGGEHHHHHHHHHGHHHHHHHGGFGGGHGGGGGGG
@M02034:409:000000000-BFKT7:1:1107:28278:12743 1:N:0:26
AAAGTCGAGGTGCCTAAAGTGGCAACCCAGACTTGTTTTTTTGTTGGTGGTGTAGAGCTTCCTGTAGCCGCATGGCGTTCGTACTTAAATATGGAACTAACCATTCCAATTTTCGCTGTCTCTTATACACATCTCCGAGCCCACGAGACC
+
A3AABFBBBBAAGGGGGGGGGGGFFGHGAGGFHHHHHHFGGGGHHHHEFEBFGFHFHEGHHFHGHHHHHGGFFEHHGEGEGEGHHHGDHFBGHGEFFHHHHHGHGHHFGHHHHGEGGGAFGFGFFFGHFBGGHHHBD/CGGFHGGGGGGG
@M02034:409:000000000-BFKT7:1:1107:7799:12754 1:N:0:26
AAAGTCGAGGTGCCTAAAGTGGCAACCCAGACTGGGAGGAAGGTTGGTGGTGTAGAGCTTCCTGTAGCCGCATGGCGTTCGTACTTAAATATGGAACTAACCATTCCAATTTTCGCTGTCTCTTATACACATCTCCGAGCCCACGAGACC
+
BBBBBFBBBB2AGGGGGGGGGGGHFHHGGDHGHHHHHFEEHHGHGHGGGGEFFFGGHHGHHHHHHHHHHGGGGGHHGFGGGGBGGHHHHFHHHFHHHHGGFHGHHGHDGGHHHGGGGGGGHGHHHFEGFGHHGHHHG/CFFGHGGGGDDC
@M02034:409:000000000-BFKT7:1:1107:25897:12757 1:N:0:26
AAAGTCGAGGTGCCTAAAGTGGCAACCCAGACTCCTCCTTCTGTTGGTGGTGTAGAGCTTCCTGTAGCCGCATGGCGTTCGTACTTAAATATGGAACTAACCATTCCAATTTTCGCTGTCTCTTATACACATCTCCGAGCCCACGAGACC
+
BBCCCFCCCBBBGGGGGGGGGGGHHHHGGHHGHHHHHHHHHHHHHHHEFGBFGHHFHHHHHHHHFHHHHGGGGGHHGGGGGGGHHHHHHHHGHHGFFHHGHHGHHHGHHHHHGHEEGGGGFGHHHHFHHHFHHHHFD/CBGGGGF/AGDC
@M02034:409:000000000-BFKT7:1:1107:13777:12765 1:N:0:26
AAAGTCGAGGTGCCTAAAGTGGCAACCCAGACTACGGCTAATGTTGGTGGTGTAGAGCTTCCTGTAGCCGCATGGCGTTCGTACTTAAATATGGAACTAACCATTCCAATTTTCGCTGTCTCTTATACACATCTCCGAGCCCACGAGACC
+
CBCCCFBCCBBBGGGGGGGGGGGHHHHGGHHGHHHGGGGGHHGHHHHGGGAFHHHFHHHHHHHHHHHHHGGGGGHHGGGGGEFHHHHHHHHHHHFFFHFFHHHHHHFHFHHHHHGGGGGHHHHHHHGHHHGHHHFHDBGGGGGGGGGGGF
@M02034:409:000000000-BFKT7:1:1107:3715:12769 1:N:0:26
AAAGTCGAGGTGCCTAAAGTGGCAACCCAGACTAAGAAGAATGTTGGTGGTGTAGAGCTTCCTGTAGCCGCATGGCGTTCGTACTTAAATATGGAACTAACCATTCCAATTTTCGCTGTCTCTTATACACATCTCCGAGCCCACGAGACC
+
BBBBBFBBBBAAGGGGFGGGGGGHGHHGGHHGHHHHHHHHHGHFGHHGGGEFFHHGHHGHHHHHHHHHHGGGGGHHGGGGGGHHHHFHHHHHHHGFHHGFHHGHHGFGHHGHHHGGGGGGGHHHHHHHHHGGGHHHGCGGGGHGGGGGCF
@M02034:409:000000000-BFKT7:1:1107:29184:12777 1:N:0:26
AAAGTCGAGGTGCCTAAAGTGGCAACCCAGACTTGTTGGTTGGTTGGTGGTGTAGAGCTTCCTGTAGCCGCATGGCGTTCGTACTTAAATATGTAACTAACCATTCCAATTTTCGCTGTCTCTTCTACACATCTCCGAGCCCAC
+
ABBBBFAAAAAAFGGGFBGFGGFBBFHGD2FFHH3GGG2AF22AB20E11E1FFFBGEGHFFHEHHFGHEE0EA1F/EGF1EBGGHFF3GDGE44B?GF33CDFFGFFFGGHHH/EE/EFGGHH3F?3B?BGFHFH/</<>FHE
@M02034:409:000000000-BFKT7:1:1107:11183:12780 1:N:0:26
AAAGTCGAGGTGCCTAAAGTGGCAACCCAGACTGAGCATCATGTTGGTGGTGTAGAGCTTCCTGTAGCCGCATGGCGTTCGTACTTAAATATGGAACTAACCATTCCAATTTTCGCTGTCTCTTATACACATCTCCGAGCCCACGAGACC
+
ABABAFBBBBABGGGFGGGDFFGHHHHGGHHGHHHGHHHHHHHHHHHEFGEFFHHHHHHHHHHGFHHHGGGGGGHHGGGGGGHHHHHFHHHHHGGFHHFHGHBFHGFHGHHHHHGGGGGBHHHHHHFHHGEFHHHGFCDGGGGGGGGGFG
@M02034:409:000000000-BFKT7:1:1107:7751:12788 1:N:0:26
AAAGTCGAGGTGCCTAAAGTGGCAACCCAGACTCAGCCTCCTGTTGGTGGTGTAGAGCTTCCTGTAGCCGCATGGCGTTCGTACTTAAATATGGAACTAACCATTCCAATTTTCGCTGTCTCTTATACACATCTCCGAGCCCACGAGACC
+
BBBCBFCCBCABGGGGGGGGGGGHHHHGGHHGHGHHHHHHHHHHHHHGFGEFGFHGHHHHHHHHHHHHHGGGGGHHGEGGGGHHHHHHHHGHHHFFHHHGHHGHHHHHHHHHHGGGGGGGHGHHHHHGFFGHHHHFGCGGGGHGGGGGGG
@M02034:409:000000000-BFKT7:1:1107:12262:12788 1:N:0:26
AAAGTCGAGGTGCCTAAAGTGGCAACCCAGACTCATAAGAATGTTGGTGGTGTAGAGCTTCCTGTAGCCGCATGGCGTTCGTACTTAAATATGGAACTAACCATTCCAATTTTCGCTGTCTCTTATACACATTCCGAGCCCACGAGACAG
+
BCCCBFCDCDABGGGGGGGGGGGHHHHGGHHGHCGGHH5GHHHHHHHFFGEFFFHHHHHHHHHHHHHHHGGGGGHHGGGGGGHHHHHHHHGHHHHHHHHHHHHHHHHHHHHHHHGGGGGHHHHHHHHHGHHHF3GC/CBCFHECCCD/CF
@M02034:409:000000000-BFKT7:1:1107:12436:12798 1:N:0:26
AAAGTCGAGGTGCCTAAAGTGGCAACCCAGACTGGGTGGGGGGTTGGTGGTGTAGAGCTTCCTGTAGCCGCATGGCGTTCGTACTTAAATATGGAACTAACCATTCCAATTTTCGCTGTCTCTTATACACATCTCCGAGCCCACGAGACC
+
CCCCCFCBCCAAGGGGGGGGGGGHHHHGGHHGHHHH3BFGGGGGFGGDCDDC=2GFGFFFDHHGF=FDFGGFGGHFFCCEDDBEHHGGGFFHGFCBFFHGC;0CFBHEFHFHFBGGGG?FFFFFBBFFFFGGGGGEF?CFFFFEFFFFF:
@M02034:409:000000000-BFKT7:1:1107:14510:12802 1:N:0:26
AAAGTCGAGGTGCCTAAAGTGGCAACCCAGACTATGCAGAGGGTTGGTGGTGTAGAGCTTCCTGTAGCCGCATGGCGTTCGTACTTAAATATGGAACTAACCATTCCAATTTTCGCTGTCTCTTATACACATCTCCGAGCCCACGAGACC
+
CCCCCFABCBBCGGGGGGGGGGGHHHHGGHHGHHHHCFHFGFGFHGFEAEFFABGGGHEFEGHHHGFFFGG>EGHAEEFGGECHHHHGEGHDGG3@GGHHE03FFFEBGGDHGBEEGDEG4FHBDGFGFCGCHHHFD/@@DFHFGGGGGF
@M02034:409:000000000-BFKT7:1:1107:6773:12802 1:N:0:26
AAAGTCGAGGTGCCTAAAGTGGCAACCCAGACTACGGGGTGTGTTGGTGGTGTAGAGC
+
AAAABF@BBBAAFFGEGGGGFFFHHHHGGHHGH3BE22A22AAFGCAAF1EFGDG555
@M02034:409:000000000-BFKT7:1:1107:8760:12807 1:N:0:26
AAAGTCGAGGTGCCTAAAGTGGCAACCCAGACTGCTGAGTCGGTTGGTGGTGTAGAGCTTCCTGTAGCCGCATGGCGTTCGTACTTAAATATGGAACTAACCATTCCAATTTTCGCTGTCTCTTATACACATCTCCGAGCCCACGAGACC
+
AAAAAFBBBB2AGGGGFGGFGGGHHHHGGGFGHHGGHGHFBEGAEEGGFG1BBEHGHHGHHHHHGGHGHGGGGGHGFE?FGFBGGFHBHHFHHHHHHHHEHFFHHHFHHHGHGBFGGGGHGFGGFHHHHFHEFGFDA/@?DGHGG?/?EC
@M02034:409:000000000-BFKT7:1:1107:6783:12817 1:N:0:26
AAAGTCGAGGTGCCTAAAGTGGCAACCCAGACTACGGGGTGTGTTGGTGGTGTAGAGCTTCCTGTAGCCGCATGGCGTTCGTACTTAAATATGGAACTAACCATTCCAATTTTCGCTGTCTCTTATACACATCTCCGAGCCCACGAGACC
+
CCCCCFBABCBBGGGGGGFFGGGHFHHGGHHGHHHGGGGEEGGHHHGGGGEFGHHGHHGHHHHHHHHHHGGGGGHHGGGGGGHHHHHHHHGHGGGFHHHHHHGHHHHHHHHHHHGGGGGGHGHHHHGHHHFHHHHHGDGGGGHGGGGGGF
@M02034:409:000000000-BFKT7:1:1107:14239:12817 1:N:0:26
AAAGTCGAGGTGCCTAAAGTGGCAACCCAGACTCGTCGTGGTGTTGGTGGTGTAGAGC
+
AAABAFA?DDBBGGFGGGGEGBFHHHGGGHHCC32BEEEEGGGH?GAA11EAA3D555
@M02034:409:000000000-BFKT7:1:1107:9266:12820 1:N:0:26
AAAGTCGAGGTGCCTAAAGTGGCAACCCAGACTGGGAGGAAGGTTGGTGGTGTAGAGCTTCCTGTAGCCGCATGGCGTTCGTACTTAAATATGGAACTAACCATTCCAATTTT
+
CCCCCFCBCCCCGGGGGGGGGGGHHHHGGHHGHHGHAFGDGFGGGHFEFDFFFDHBGFBG5FGHHFFGGGG@EGFAEEGGCEFGFHHFDGGHED33F3B3?B3F3F444BFEH
@M02034:409:000000000-BFKT7:1:1107:12672:12826 1:N:0:26
AAAGTCGAGGTGCCTAAAGTGGCAACCCAGACTAATAAGCATGTTGGTGGTGTAGAGCTTCCTGTAGCCGCATGGCGTTCGTACTTAAATATGGAACTAACCATTCCAATTTTCGCTGTCTCTTATACACATCTCCGAGCCCACGAGAC
+
BBCCCFCCCCBCGGGGGGGGGGGHHHHGGHHGHHA55FGH5FGGHHHFFGEFHHHHHHHHHHHGGHHHHGGGGGHHGGGGGGHHHHHHHGHHHHFHHHHHHHHHHHHHHHHHHHGGGGGHHHHHHHHHGHFFHHHFGCGGGGHGGCGGG
@M02034:409:000000000-BFKT7:1:1107:9232:12829 1:N:0:26
AAAGTCGAGGTGCCTAAAGTGGCAACCCAGACTAGGGCGCGTGTTGGTGGTGTAGAGCTTCCTGTAGCCGCATGGCGTTCGTACTTAAATATGGAACTAACCATTCCAATTTTCGCTGTCTCTTATACACATCTCCGAGCCCACGAGACC
+
A>AAAFBBBB2ABGGFFAEAFGGGGFFEGCHGGFGHHGGGGGGGHHH1FEBFBGGGHHHHHHHFGGHHHGGGGGHHGGGGGEFHHHHHHHGHHHHHEHHEFHHHHHGHHHHHHGGGGGGHFDGHHHFFGFFHFHGFG/C/CGHGGGGG?F
@M02034:409:000000000-BFKT7:1:1107:23812:12832 1:N:0:26
AAAGTCGAGGTGCCTAAAGTGGCAACCCAGACTAATGTTTGTGTTGGTGGTGTAGAGCTTCCTGTAGCCGCATGGCGTTCGTACTTAAATATGGAACTAACCATTCCAATTTTCGCTGTCTCTTATACACATCTCCGAGCCCACGAGACC
+
AAAAA3AADD?1FGGGC11BFFFGGHHGG0FFGFFHGGHHBFHHH/AEGGEAGGHGHHFFEGHHHBGFGCE/EEBF/EEG?EGHHHFHGGFHHFDD1FGGGG1FFHBGFFFGHGGFG?EFHHGDBGFG2FFHFHGFE/CCCG/F/@/CGG
@M02034:409:000000000-BFKT7:1:1107:12526:12833 1:N:0:26
AAAGTCGAGGTGCCTAAAGTGGCAACCCAGACTCCGGATAAGGTTGGTGGTGTAGAGCTTCCTGTAGCCGCATGGCGTTCGTACTTAAATATGGAACTAACCATTCCAATTTTCGCTGTCTCTTATACACATCTCCGAGCCCACGAGACC
+
AAAAAFAA>AABGGGBGGGGGGGHFHHGGFHGHHCEEEGGHGHHHHGAAE1FAFGEHHFHHGGHHFHHHGGCGDGGFE?FGEBGHGHHHFHHHHDFCGE3??3GD?FF4BGHHFFDEEEHHGFHFGHHGHGBHFH2?B/BFGCFFGGGGF
@M02034:409:000000000-BFKT7:1:1107:23831:12833 1:N:0:26
AAAGTCGAGGTGCCTAAAGTGGCAACCCAGACTAATGTTTGTGTTGGTGGTGTAGAGCTTCCTGTAGCCGCATGGCGTTCGTACTTAAATATGGAACTAACCATTCCAATTTTCGCTGTCTCTTATACACATCTCCGAGCCCACGAGACC
+
CCCCBFBCCCBCGGGGGGGGGGGHHHHGGHHGHFHHHGHHHHHHHHHGFGFFGHHHHHHHHHHHHHHHHGGEGGHGGEGGGFGHHHHHHHHHHHGFHHHHHGFHHHHHHHHHHGGGGGGHHHHHHHHHHHHHHHHGGCDFGGHGGGGGGG
@M02034:409:000000000-BFKT7:1:1107:6263:12834 1:N:0:26
AAAGTCGAGGTGCCTAAAGTGGCAACCCAGACTTTGACGTAGGTTGGTGGTGTAGAGCTTCCTGTAGCCGCATGGCGTTCGTACTTAAATATGGAACTAACCATTCCAATTTTCGCTGTCTCTTATACACATCTCCGAGCCCACG
+
BBBBAFAABDAAGGGFG4GFFGFHHHHGGCGFFDFFCAEA2BADBG?AA1ECC3G55FGFECFGHE55F1EEGGG1EE?E11BCFFGG3FHEFF33BF3FCC3BB?D4?BFHH4EFEEEGGHF3B?BBGFHFCFF2A/@CCE/FC
@M02034:409:000000000-BFKT7:1:1107:11658:12846 1:N:0:26
AAAGTCGAGGTGCCTAAAGTGGCAACCCAGACTACTAATACTGTTGGTGGTGTAGAGCTTCCTGTAGCCGCATGGCGTTCGTACTTAAATATGGAACTAACCATTCCAATTTTCGCTGTCTCTTATACACATCTCCGAGCCCACGAGACC
+
CCCCCFCCCCCCGGGGGGGGGGGHGHHGGHHGHGHGHHH5GGHHHHHGGGGGHHHHHHHHHHHHHHHGHGGEGGHHGGGGGGHHHHHHHHHHHHHHHHHHHHHHHHGHHHHHHHGFGGGHHHHHHHHHHFFHHHGHGCGGGGHGGGGGGF
@M02034:409:000000000-BFKT7:1:1107:12524:12852 1:N:0:26
AAAGTCGAGGTGCCTAAAGTGGCAACCCAGACTCCGGATAAGGTTGGTGGTGTAGAGCTTCCTGTAGCCGCATGGCGTTCGTACTTAAATATGGAACTAACCATTCCAATTTTCGCTGTCTCTTATACACATCTCCGAGCCCACGAGACC
+
CCCCCFCCCCBCGGGGGGGGGGGHHHGGGHHGHHHGGGGGGHHGGHGEFGEFGFHGHHHHGHHHHHHHHGGGGGHHGFGGGFHHHHHHHHHHHHHHHHHGHHGHHHFHHHHHHHGGGGGHHHHHHHFHGHFHHHHHF?GGGGFGGDGGGE
@M02034:409:000000000-BFKT7:1:1107:12941:12855 1:N:0:26
AAAGTCGAGGTGCCTAAAGTGGCAACCCAGACTGAGAAGAAGTGGTGG
+
AAAAAFAADDAAFGG1F1FGGGGHHHGGCFCCGHFFGFFGA0DABB/?
@M02034:409:000000000-BFKT7:1:1107:15964:12857 1:N:0:26
AAAGTCGAGGTGCCTAAAGTGGCAACCCAGACTAGGAATCAGGTTGGTGGTGTAGAGCTTCCTGTAGCCGCATGGCGTTCGTACTTAAATATGGAACTAACCATTCCAATTTTCGCTGTCTCTTATACACATCTCCGAGCCCACGAGACC
+
BBCCAFCCCCBCGGGGGGGGGGGHHHHGGHHGHHHHHHHHHHHFGHGEFGEFGHHHHHHHHHHHHHHHHGGGGGHHGGGGGGHHHHHHHHHHHHHHHHHHHHHHHHGHHHHHHHGGGGGHHHHHHHHHHGFHGHHFGDGGGGHGGGGGGF
@M02034:409:000000000-BFKT7:1:1107:10148:12863 1:N:0:26
AAAGTCGAGGTGCCTAAAGTGGCAACCCAGACTA
+
CCCCCFABBCCBGGGGGGGGGGGHHHHGGHACGB
@M02034:409:000000000-BFKT7:1:1107:11234:12864 1:N:0:26
AAAGTCGAGGTGCCTAAAGTGGCAACCCAGACTCCTGATTAGGTTGGTGGTGTAGAGCTTCCTGTAGCCGCATGGCGTTCGTACTTAAATATGGAACTAACCATTCCAATTTTCGCTGTCTCTTATACACATCTCCGAGCCCACGAGACC
+
BBABBFBBBBBBGGGGGGGGGGGHHHHGGHHGHHHHHHHHHHHGHHGGFGEFGHHHHHHHHHHHHHHFHGGFGGHGGGGGGGHHHHHHHHHHHGHEHHHGHHFHHHFFHHHHHHGGGGGGHHHHHHHHGFEGCHHFFCGCBFHGGGGGGF
@M02034:409:000000000-BFKT7:1:1107:12927:12866 1:N:0:26
AAAGTCGAGGTGCCTAAAGTGGCAACCCAGACTGAGAAGAAGTGGTGGTGTAGAGCTTCCTGTAGCCGCATGGCGTTCGTACTTAAATATGGAACTAACCATTCCAATTTTCGCTGTCTCTTATACACATCTCCGAGCCCACGAGACCGT
+
CCCCCFCCCCAAGGGGGGGGGGGHHHGGGHHGHHHHHHHHHHHGHFFGEGGEHGHHHHHHHHGHHHHGGGGGHEFEGGGFHHHHHHHHHHHHFHHHHHHHHHHHHHHHHHHHGGGEEHHGHHHHHFFHGHHHHGGGGGGGHGGGGGGGGE
@M02034:409:000000000-BFKT7:1:1107:24454:12867 1:N:0:26
AAAGTCGAGGTGCCTAAAGTGGCAACCCAGACTTGGTTGTTTGTTGGTGGTGTAGTGCTTCCTG
+
CCCCCFCCCCBCGGGGGGGGGGGHHHHGGHFGH533B222AFGGG22B11E113D5BBAB5BE5
@M02034:409:000000000-BFKT7:1:1107:25186:12868 1:N:0:26
AAAGTCGAGGTGCCTAAAGTGGCAACCCAGACTCAGCATGCTGTTGGTGGTGTAGAGCTTCCTGTAGCCGCATGGCGTTCGTACTTAAATATGGAACTAACCATTCCAATTTTCGCTGTCTCTTATACACATCTCCGAGCCCACG
+
CCCCCFCCCCBCGGGGGGGGGGGHHHHGGHHGHHCGF5EGFHHHHHHGGGEFHHHHHHHHHHHHHHHHHGGGGGHHGGGGGGHHHHHGHHHHHHHHHGGHHHHHHHGHHHHHHHGGGGGGHHHHHHHHGHHHHHHFF/DFGGHGG
@M02034:409:000000000-BFKT7:1:1107:3054:12868 1:N:0:26
AAAGTCGAGGTGCCTAAAGTGGCAACCCAGACTTATCAGCGTGTTGGTGGTGTAGAGCTTCCTGTAGCCGCATGGCGTTCGTACTTAAATATGGAACTAACCATTCCAATTTTCGCTGTCTCTTATACACATCTCCGAGCCCACGAGAC
+
CCCCCFBBCCCCGGGGGGGGGGGHHHHGGHHGHBGFHHHHGGGE2GFAAEEC1BGDDGHFGHGGGFGFFFG>EEFCEEFGFEFHHHHHHHHFEF33FGHGF03F3?GDBHFHGDFGGGEGDHGGGGHGHEGFHHHFGCCGGGFGGCGDF
@M02034:409:000000000-BFKT7:1:1107:25730:12870 1:N:0:26
AAAGTCGAGGTGCCTAAAGTGGCAACCCAGACTTAGCCTCTGGTTGGTGGTGTAGAGCTTCCTGTAGCCGCATGGCGTTCGTACTTAAATATGGAACTAACCATTCCAATTTTCGCTGTCTCTTATACACATCTCCGAGCCCACGAGACC
+
CCCCCFCCCCABGGGGGGGGGGGHHHHGGHHGHHHHHHHHHHHFGGGGFGEFGHHHHHHHHHHHGHHHHGGGGGHHGFGGGGHHHHHHHHHGHHHHHHHHHHGHHHGHHHHHHGGFGGGHGHHHGHHFFHFHHHHHGGCCGGHGGGGGGE
@M02034:409:000000000-BFKT7:1:1107:20042:12872 1:N:0:26
AAAGTCGAGGTGCCTAAAGTGGCAACCCAGACTAAGCATAATGTTGGTGGTGTAGAGCTTCCTGTAGCCGCATGGCGTTCGTACTTAAATATGGAACTAACCATTCCAATTTTCGCTGTCTCTTATACACATCTCCGAGCCCACGAGACC
+
A?AAAFBBBBAAGGGGGGGGGFEFFHH?FHHFHG3BGH5GFGFFGFEEFFAAAGHBBGFHFGHFFFGFHEGCEGHHGGGGGGFGGHH@GHFHHBEDGGFHHHGHGHFHFFGHHHFGGGGFHGHHHHHFHGFHGHHHG/DCFGGFGCGGEF
@M02034:409:000000000-BFKT7:1:1107:25354:12879 1:N:0:26
AAAGTCGAGGTGCCTAAAGTGGCAACCCAGCCTAGGAGGGGGGTTGGTGGGTAGAGCTTCCTGTAGCCG
+
BBBBBF@A?>ABGGGGGGGFGGGHFHFE2E2ABEGF3FE2AEEC/CGCFFG/<<2??FG1<<G?<FH1?
@M02034:409:000000000-BFKT7:1:1107:6591:12880 1:N:0:26
AAAGTCGAGGTGCCTAAAGTGGCAACCCAGACTTGGTTTGTTGTTGGTGGTGTAGAGCTTCCTGTAGCCGCATGGCGTTCGTACTTAAATATGGAACTAACCATTCCAATTTTCGCTGTCTCTTATACACATCTCCGAGCCCACGAGACC
+
AAABBFBB3D>AGGGGGGGGGFGHHHHCFGFFFHHGGHHGFGGHHGHEFF1BFFHFGFFHH3GHGHHHHGC@EEHEGAEFEEGHFGGDFHFGFF3FFHHHHFGFHFHFFGHHHHGGGGGHGHHHHHFGGEHHFHFFGDGGGAGFGCGDGE
@M02034:409:000000000-BFKT7:1:1107:23572:12895 1:N:0:26
AAAGTCGAGGTGCCTAAAGTGGCAACCCAGACTCCTCCGCCTGTTGGTGGTGTAGAGCTTCCTGTAGCCGCATGGCGTTCGTACTTAAATATGGAACTAACCATTCCAATTTTCGCTGTCTCTTATACACATCTCCGAGCCCACGAGACC
+
AABBAFBBBBAAGGGGGGGFGDFHHHHGGAGGHHHHHHDEGGHHHHHEFCBFGHHGHHHGHFHDGHHHHGGEEGHHGGGGGGEHGHHHBGGHHEGHHHHGHHHFGFGF4GGFHGGFFCFHHGHHGHHHH2DBGGFFF/<@FCCGG?CDFA
@M02034:409:000000000-BFKT7:1:1107:17985:12896 1:N:0:26
AAAGTCGAGGTGCCTAAAGTGGCAACCCAGACTACTCTGGATGTTGGTGGTGTAGAGCTTCCTGTAGCCGCATGGCGTTCGTACTTAAATATGGAACTAACCATTCCAATTTTCGCTGTCTCTTATACACATCTCC
+
AAAAAFAADDAABGGFFDFG1E0GGEFEECFFFHHHFH1GFFGBFGHEFEEFBGHBGFGFGHHHHHHHGGGEEEFHGEECAEFFHGFGDFBGGG111G@1BFFGF>2G2FHGGGE/?EEFHEHHHF2B2B1BFF1D
@M02034:409:000000000-BFKT7:1:1107:27873:12900 1:N:0:26
AAAGTCGAGGTGCCTAAAGTGGCAACCCAGACTAAGAGTTCGGTTGGTGGTGTAGAGCTTCCTGTAGCCGCATGGCGTTCGTACTTAAATATGGAACTAACCATTCCAATTTTCGCTGTCTCTTATACACATCTCCG
+
A@ABAFBABDAAGGGGFGFGFGGHHHHGGHHGHHHHCFHHHFE2EFGEAEEFGFHHGBGHGHFFBFGGHGGGGGHHGGGGGGHHHHHHGGHHFHFFGFFF?GFGFGGFFGGHHFFDEGGGHEHHFHFFFCFFFGF2C
@M02034:409:000000000-BFKT7:1:1107:10305:12901 1:N:0:26
AAAGTCGAGGTGCCTAAAGTGGCAACCCAGACTCAGTAGAATGTTGGTGGTGTAGAGCTTCCTGTAGCCGCATGGCGTTCGTACTTAAATATGGAACTAACCATTCCAATTTTCGCTGTCTCTTATACACATCTCCGAGCCCACGAGACC
+
CCBCCFCCCCCCGGGGGGGFGGGHHHHGGHHGHHHHGHHHHHHHHHHGFGFFGHHHHHHHHHHHHHHGHGGGGGHHGGGGGFHHHHHGHHHHHHHHHHHGHHHHHHHHHHHHHGGGGGGGHHHHHHHHGHHHGHHHGBFGGGHGGGGGGE
@M02034:409:000000000-BFKT7:1:1107:20755:12901 1:N:0:26
AAAGTCGAGGTGCCTAAAGTGGCAACCCAGACTAGGCAGCCGGTTGGTGGTGTAGAGCTTCCTGTAGCCGCATGGCGTTCGTACTTAAATATGGAACTAACCATTCCAATTTTCGCTGTCTCTTATACACATCTCCGAGCCCACGAGACC
+
CCBCCFCCBCBCGGGGGGGGGGGGHHHGGHHGHGFHFGGGHGGGGGGGGGEFGHHGHHHHHHHHHGHFHGGGGGHHGEFGEGHHHHHGHHGHHHGHHHHGHHHHHHHHHHHHHHGGGGGFHFHFHHHHHHGHGHHHGCGGGGHGGGGGGE
@M02034:409:000000000-BFKT7:1:1107:21251:12904 1:N:0:26
AAAGTCGAGGTGCCTAAAGTGGCAACCCAGACTACGAGTGGGGTTGGTGGTGTAGAGCTTCCTGTAGCCGCATGGCGTTCGTACTTAAATATGGAACTAACCATTCCAATTTTCGCTGTCTCTTATACACATCTCCGAGCCCACGAGACC
+
BBBBBFBBBBBBGGGGGGGGGGGHHHHGGHGGHFHGEGGHGHGEGGGGGGGGHHHGHHHHGHHHHHHHGGG@EGGFGGGGGGHHHHFFHHHHHHFFHHHHHFFGHFFHEGHHHGGGGGFGHHHHHHFBDFGHHFFHG@?DGGHGGGGDD<
@M02034:409:000000000-BFKT7:1:1107:22773:12911 1:N:0:26
AAAGTCGAGGTGCCTAAAGTGGCAACCCAGACTGGGTATTAGGTTGGTGGTGTAGAGCTTCCTGTAGCCGCATGGCGTTCGTACTTAAATATGGAACTAACCATTCCAATTTTCGCTGTCTCTTATACACATCTCCGAGCCCACGAGACC
+
CCCCBFCBCCBBGGGGGGGGGGGHHHHGGHHGHHHHFGHHHHHHHHGGGGBFGFHHHHHHHGHHHGHHHGGGGGHHGGGGGGHHHHBGHHHHHHFFHHHHHHHHHHGHHHHHHHGGGGGHHFHHHHHHGFFHHHHHGGGGGGHGGGCAEE
@M02034:409:000000000-BFKT7:1:1107:13854:12916 1:N:0:26
AAAGTCGAGGTGCCTAAAGTGGCAACCCAGACTGCGGCGCTGGTTGGTGGTGTAGAGCTTCCTGTAGCCGCATGGCGTTCGTACTTAAATATGGAACTAACCATTCCAATTTTCGCTGTCTCTTATACACATCTCCGAGCCCACGAGACC
+
>?AA>3A>DDAABGAGB1F3BFAFEA0EEGGGFEGAGGGEE?/FF//EFG>>>@F2GEGHHHHHDBGHGGG/EEHHGE/FFFHGHFGBBEEHHBGDBGB1FCBFFDFEHGHHHFCGGGGHHHHHGHF2<FFFFG11?<<-<FC<CG-.C<
@M02034:409:000000000-BFKT7:1:1107:27549:12925 1:N:0:26
AAAGTCGAGGTGCCTAAAGTGGCAACCCAGACTACGCTTCCGGTTGGTGGTGTAGAGCTTCCTGTAGCCGCATGGCGTTCGTACTTAAATATGGAACTAACCATTCCAATTTTCGCTGTCTCTTATACACATCTCCGAGCCCACGAGACC
+
AABCAFBCCCBBGGGGCGGGGGGHHHHGGHHGHHHGGGGGHFEEEFGEEEEFGHHHHHHHHHHHGGHHHGGGGGHGGGGGGGHHHHHHHHHHHHGGGHGHHHGHHHHGHHHHHHG?EGGFHHHHFHGH3GDHHHGGG?CGGFHGGGGGGG
@M02034:409:000000000-BFKT7:1:1107:11580:12929 1:N:0:26
AAAGTCGAGGTGCCTAAAGTGGCAACCCAGACTGGTAGGTCGGTTGGTGGTGTAGAGCTTCCTGTAGCCGCATGGCGTTCGTACTTAAATATGGAACTAACCATTCCAATTTTCGCTGTCTCTTATACACATCTCCGAGCCCACGAGACC
+
CCCCCFCCCCCCGGGGGGGGGGGHHHHGGHHGHHHHHHGHHGGGFGGGFGFFGHHHHHHHHHHHGHHGHGGGGGHHGGGGGGHHHHHGHHHHHHBGHHFGFHHHHHGHHHHHHHGGGGGHHGHHHHGHFFFHHHGHG?GGGGHGGFGGGG
@M02034:409:000000000-BFKT7:1:1107:8043:12931 1:N:0:26
AAAGTCGAGGTGCCTAAAGTGGCAACCCAGACTGGTTTTCGTGTTGGTGGTGTAGAGCTTCCTGTAGCCGCATGGCGTTCGTACTTAAATATGGAACTAACCATTCCAATTTTCGCTGTCTCTTATACACATCTCCGAGCCCACGAGACC
+
DCDDDFDDDCCDGGGGGGGGGGGHHHHGGHHGHHHHHHGHGHGHHHHGGGEFHHHHHHHHHHHHHHHHHGGGGGHHGFGGGGHHHHHHHHHHHHHHHHHHHHGHHHHHHHHHHHGGGGGHHHHHHHHHHHHHHHHHGDGGGGHGGGGGGG
@M02034:409:000000000-BFKT7:1:1107:24399:12931 1:N:0:26
AAAGTCGAGGTGCCTAAAGTGGCAACCCAGACTAATAAGAATGTTGGTGGTGTAGAGCTTCCTGTAGCCGCATGGCGTTCGTACTTAAATATGGAACTAACCATTCCAATTTTCGCTGTCTCTTATACACATCTCCGAGCCCACGAGAC
+
BCCDBFCCCCCCGGGGGGGGGGGHHHHGGHHGHHHHFHBDGFHHHHHGGGGFGHHBGHHHHHHHHFHHHGGEEGHFFEGGGEHHHHHHHHHHHHBGGHHHFGDGHHHGHHHHHHGEGGEHHHHHHHFHHFFHHHHFFCGGGFFFGCGGG
@M02034:409:000000000-BFKT7:1:1107:22909:12935 1:N:0:26
AAAGTCGAGGTGCCTAAAGTGGCAACCCAGACTCATCTTCCTGTTGGTGGTGTAGAGCTTCCTGTAGCCGCATGGCGTTCGTACTTAAATATGGAACTAACCATTCCAATTTTCGCTGTCTCTTATACACATCTCCGAGCCCACGAGACC
+
AABBBFBBBBBBGGGFGBGFGGGHGHHGGGHGHHGHHHHHHHHHHHGEFGEFGHHHHHHHHHHHHHHGHEFEEEHHGGCEGEHHHHHHHHHHHHBDFHHFHHFFHHFGDGHHHBEGGGGHHGGHFHGFGFFHHHB2C/>CCEHG/CDDDE
@M02034:409:000000000-BFKT7:1:1107:24378:12939 1:N:0:26
AAAGTCGAGGTGCCTAAAGTGGCAACCCAGACTAATAAGAATGTTG
+
CCCCCFCCDBABGGGGGGGGGGGHHHHGGHHGH33D555BGGHH55
@M02034:409:000000000-BFKT7:1:1107:23405:12945 1:N:0:26
AAAGTCGAGGTGCCTAAAGTGGCAACCCAGACTTAGTCGAATGTTGGTGGTGTAGAGCTTCCTGTAGCCGCATGGCGTTCGTACTTAAATATGGAACTAACCATTCCAATTTTCGCTGTCTCTTATACACATCTCCGAGCCCACGAGACC
+
CCCCCFCCCBBBGGGGGGGGGGGHHHHGGHHGHHHHHHGGGHHGHHHGGGEFGHHHHHHHHHHHGHFFHFGGGGHHGGGGFEFHHHHHHHHHHHEDGHHHHHHHHHGHFHHHHHGGGGFHHHHHHHFGHHHHHHHHG/CCGGHGGGGGGG
@M02034:409:000000000-BFKT7:1:1107:13893:12947 1:N:0:26
AAAGTCGAGGTGCCTAAAGTGGCAACCCAGACTGGTACTCCTGTTGGTGGTGTAGAGCTTCCTGTAGCCGCATGGCGTTCGTACTTAAATATGGAACTAACCATTCCAATTTTCGCTGTCTCTTATACACATCTCCGAGCCCACGAGACC
+
BBCCCFCCCCCCGGGGGGGGGGGHHHHGGHHGHHHHHHHHHHHHHHHFFGEFHHHHHHHHHHHHHHHHHGGGGGHHGGGGGGHHHHHGHHHHHGHHHHHHHHHHHHGHGHHHHHGGGGGGHFHHHHHHFHFHHHHFE@C?GGHGGGGGGE
@M02034:409:000000000-BFKT7:1:1107:18145:12947 1:N:0:26
AAAGTCGAGGTGCCTAAAGTGGCAACCCAGACTCCTCCGCCTGTTGGTGGTGTAGAGCTTCCTGTAGCCGCATGGCGTTCGTACTTAAATATGGAACTAACCATTCCAATTTTCGCTGTCTCTTATACACATCTCCGAGCCCACGAGACC
+
BBBBBFBBBDAAGGGGGFGGGGGHHHHGGHHGHHHHHHGGGGHGHGHEFGAFGFHGHHHGFHHHHHHHHGGGGGHHGFGGGGHHHHHHHHHHHHFFFHGHGHGHHHGG4FGHHHGGGGGFFHGHBHFGGGEFGFHHGFCFCGHG?/A/CF
@M02034:409:000000000-BFKT7:1:1107:26064:12950 1:N:0:26
AAAGTCGGGTGCCTAAAGTGGCAACCCAGACTCGAATATTGTTGGTGGTGTAGAGCTTCCTGTAGCCGCATGGCGTTCGTACTTAAATATGGAACTAACCATTCAATTTTCGCTGTCTCTTATACACATCTCCGAGCCCACGAGACCGTA
+
CCCCCFCCCBBCGGGGGGFGGGHHGHGGHHGHHGCHHGHHHHHHGEFGEFHHFFGGHHHHHHHGHFHGGEEFHGFGGGEEFHHHFHHHHHHFFGFHHGHHHHHHH?FHHHHGGGGEFDHHHHHFGGFFHFGHHGGFGCGHGGCCGCFGG>
@M02034:409:000000000-BFKT7:1:1107:2349:12954 1:N:0:26
AAAGTCGAGGTGCCTAAAGTGGCAACCCAGACTATTTATTTGTTGGTGGTGTAGAGCTTCCTGTAGCCGCATGGCGTTCGTACTTAAATATGGAACTAACCATTCCAATTTTCGCTGTCTCTTATACACATCTCCGAGCC
+
CCCCCFCCCBACGGGGGGFGGGGHHHHGGHGGHFHHFHHHHHFG2AABEE2B3A5DF3BE3FFGBGHBE0EEGFHGGGGGGH1?FFHFGHHHHGE3GFGHF3BGH4H4FGFHH?EFEEGGHHH4B4B4B3?GFFGFCD/@
@M02034:409:000000000-BFKT7:1:1107:21957:12956 1:N:0:26
AAAGTCGAGGTGCCTAAAGTGGCAACCCAGACTAATTAGGAATGTTGGTGGTGTAGAGCTTCCTGTAGCCGCATGGCGTTCGTACTTAAATATGGAACTAACCATTCCAATTTTCGCTGTCTCTTATACACATCTCCGAGCCCACGAGAC
+
AAABAFBCCCBBGGGGGGGGGGGHHHHGGHHGHGFGHHHHHFHHHHHHEFGGGGHHEGHHGHFHHGHHHFEEFGGGFFGGGFEGFHHGHHHHHHHGHEHHHHHHHGHGHFGHHGGE/EFEGGFHHGHFHHGHHFHHGGFGCGGEGGGGGG
@M02034:409:000000000-BFKT7:1:1107:18952:12969 1:N:0:26
AAAGTCGAGGTGCCTAAAGTGGCAACCCAGACTGGGTTTTTGTTGGTGGTGTAGAGCTTCCTGTAGCCGCATGGCGTTCGTACTTAAATATGGAACTAACCATTCCAATTTTCGCTGTCTCTTATACACATCTCCGAGCCCACGAGACCG
+
CBCCCFCCCCCCGGGGGGGFGGGHHHHGGHHGHHHHGGGGGGHHHHEFGEFHGHHHHGHHHHHHGHHHGFGGGHFEFGGGEGGHHHGGHHHHGHGHHGHHHGHHHHHGHHHHHEGGGEGHHHHHHFFHHHGGGFGFDGGGGHGGGGGGGG
@M02034:409:000000000-BFKT7:1:1107:23020:12972 1:N:0:26
AAAGTCGAGGTGCCTAAAGTGGCAACCCAGACTTCTATTGTGGTTGGTGGTGTAGAGCTTCCTGTAGCCGCATGGCGTTCGTACTTAAATATGGAACTAACCATTCCAATTTTCGCTGTCTCTTATACACATCTCCGAGCCCACGAGACC
+
CCCCCFCCCCBBGGGGGGGGGGGHHHHGGHHGHHGHHHHHGHGHGGGGGGEFHHHHHHHHHHHHHHHHHGGEGGHHGGGGGGHHHHHGHHHHHHHHHHHHHHHHHHGHHHHHHGGGGGGHHHHHGHFHGGGHHHHFG<CGGGHGGGGGGG
@M02034:409:000000000-BFKT7:1:1107:21949:12976 1:N:0:26
AAAGTCGAGGTGCCTAAAGTGGCAACCCAGACTCCTAATGTTGTTGGTGGTGTAGAGCTTCCTGTAGCCGCATGG
+
BBBBBFAABBAAGGGGGG4FGGGHHHHGCFDGHFBBFGH55BEGHF22A2EGGBG555AF5B55B5F5FE?0BBE
@M02034:409:000000000-BFKT7:1:1107:7793:12987 1:N:0:26
AAAGTCGAGGTGCCTAAAGTGGCAACCCAGACTTTTC
+
CBCCCFCCCCCCGGGGGGGGGGGHHHHGGHHGHH555
@M02034:409:000000000-BFKT7:1:1107:24388:12989 1:N:0:26
AAAGTCGAGGTGCCTAAAGTGGCAACCCAGACTCATCCGACTGTTGGTGGTGTAGAGCTTCCTGTAGCCGCATGGCGTTCGTACTTAAATATGGAACTAACCTTTCCAATTTTCGCTGTCTCTTATACACATCTCCG
+
BBABADAAD>AAGGGGGFFEGGGHGHGGGDEGHHHHHHGE?AEFGFGFCFGGHHG5DFHHFHHGF5BFDEE0EBBEEGGGCFHGHHH3@F4FHH3FHHG3?B3BF3?BBFFFBGEEGGGHHHFG3B?F3BGGHFBF?
@M02034:409:000000000-BFKT7:1:1107:14799:12990 1:N:0:26
AAAGTCGAGGTGCCTAAAGTGGCAACCCAGACTAAGCATAAGGTTGGTGGTGTAGAGCTTCCTGTAGCCGCATGGCGTTCGTACTTAAATATGGAACTAACCATTCCAATTTTCGCTGTCTCTTATACACATCTCCG
+
CCCCCFCCBCABGGGGGGGGGGGHHHHGGHHGHDDA35AA5BGHBHE222BFAAF5A53B5FAAB5A5BEE0EEF1>1>FE>2??FG3@FG4F@33BBFG303B34D4BFFH44/EFA<F4DFD4?4BF?2BFDG2?
@M02034:409:000000000-BFKT7:1:1107:19468:12993 1:N:0:26
AAAGTCGAGGTGCCTAAAGTGGCAACCCAGACTCATTTTGTTGTTGGGGTGTAGAGCTTCCTGTAGCCGCATGGCGTTCGTACTTAAATATGGAACTAACCATTCCAATTTTCGCTGTCTCTTATACACATCTCCGAGCCCACGAGACCG
+
A3AAAFBBBBABGCGGGGGGGGGGHHHGGHHGHGGHHHHHHGGFGGHGGFFGHHFHHHGHGGHGHHHHEFEGDGGEEGGGEGEGHEGFGHHHHEDFFFBCGFEGHFDBFFHHGE?GEEGHHHHDGGFEFFGHHHFDCCGGGEFGCCGGFD
@M02034:409:000000000-BFKT7:1:1107:2736:12997 1:N:0:26
AAAGTCGAGGTGCCTAAAGTGGCAACCCAGACT
+
CCBCCFCCCCABGGGGGGGGGGGHHHHGGHGGH
@M02034:409:000000000-BFKT7:1:1107:16841:12997 1:N:0:26
AAAGTCGAGGTGCCTAAAGTGGCAACCCAGACTACTTCTGCGGTTGGTGGTGTAGAGCTTCCTGTAGCCGCATGGCGTTCGTACTTAAATATGGAACTAACCATTCCAATTTTCGCTGTCTCTTATACACATCTCCGAGCCCACGAGACC
+
AABABFBBBBAAGGGGGGGGGFGFHHHGGHHGHHHHHHGHHGGGGGGEFGAFHFHFHHHHHHHHHHHHHGGGGFHHGGGGGEGHGHHFHHFHHHGHHHHHHHHHGHHGHGFHHHGGGFGHHFHHHHHHHGHGHHHGG@DFGFFGGGGGGE
@M02034:409:000000000-BFKT7:1:1107:25482:12998 1:N:0:26
AAAGTCGAGGTGCCTAAAGTGGCAACCCAGACTTCGGGGGATGTTGGTGGTGTAGAGCTTCCTGTAGCCGCATGGCGTTCGTACTTAAATATGGAACTAACCATTCCAATTTTCGCTGTCTCTTATACACATCTCCGAGCCCACGAGAC
+
CCCCCFBCCCACGGGGGGGGGGGHHHHGGHHGHGGGGGGGGFGHHHHEGGEFGFHFGGHHHHHHHHHHHGGCFGFHGGGGGGHHHHHGGHHHHHFEFHHHGFGGHFHFGHHHHFCGGGGHHHHHGHGHFGFGHHHFG/DFGGHGGGFGF
@M02034:409:000000000-BFKT7:1:1107:25460:13004 1:N:0:26
AAAGTCGAGGTGCCTAAAGTGGCAACCCAGACTTCGGGGGATGTTGGTGGTGTAGAGCTTCCTGTAGCCGCATGGCGTTCTTACTTAAATATG
+
>AA3>D?A?2A4BGGFGFAGGGGHHHGGG2FFHCFC222A0BEBFF11A1EFGHFGF53GFGGFH@@DFFECGEGEEGGG/B?GGHH3B4FGH
@M02034:409:000000000-BFKT7:1:1107:21351:13006 1:N:0:26
AAAGTCGAGGTGCCTAAAGTGGCAACCCAGA
+
>1>>ADAA1D1AEFGGGGGE11AACFHAA0A
@M02034:409:000000000-BFKT7:1:1107:24393:13009 1:N:0:26
AAAGTCGAGGTGCCTAAAGTGGCAACCCAGACTCATCCGACTGTTGGTGGTGTAGAGCTTCCTGTAGCCGCATGGCGTTCGTACTTAAATATGGAACTAACCATTCCAATTTTCGCTGTCTCTTATACACATCTCCGAGCCCACGAGACC
+
CCCCCFBCCCCCGGGFGGGGGGGHHHHGGHHGHHHHHGGGGFGHHHHGGGGFHHHHHHHHHHHHHHHHHGGGGGHHGGGGGGHHHHHHHHHHHFFFHHHHHHFHHHHHHHHHHGGGGGGHHGHHHHHHHHHHHHHHGCGGGGHGGCGGGG
@M02034:409:000000000-BFKT7:1:1107:16374:13014 1:N:0:26
AAAGTCGAGGTGCCTAAAGTGGCAACCCAGACTTGGCTTACTGTTGGTGGTGTAGAGCTTCCTGTAGCCGCATGGCGTTCGTACTTAAATATGGAACTAACCATTCCAATTTTCGCTGTCTCTTATACACATCTCCGAGCCCACGAGACC
+
A?AAAFBB32A?GCGGGBGGGGGHHHHGGHDGGHFFCGFGHGH5FDHEFDEFHHHHHHEHGFGHGHFGHGGGFGHHGG?FGGHGGH4@BFFGFHHFEGDEC1D?G44E4BB?4GEGGCFE44GHHBBGFG?1?GBFB/</CA<<@?CFGE
@M02034:409:000000000-BFKT7:1:1107:8846:13015 1:N:0:26
AAAGTCGAGGTGCCTAAAGTGGCAACCCAGACTCATACTACGGTTGGTGGTGTAGAGCTTCCTGTAGCCGCATGGCGTTCGTACTTAAATATGGAACTAACCATTCCAATTTTCGCTGTCTCTTATACACATCTCCGAGCCCACGAGACC
+
BCBCBFCCCCBCGGGGGGGGGGGHHHHGGHHGHGHHHHHHHGGHGGGGGGEFGFGFHHHHHHGHHHHHHGGGGGHHGGGGGGHHHHHHHGHHHHGFGHHHG0GHHHGFHHGHHHGGGGGHHHHHHHHHHGHHHHHFGFCGGGHFGGGGCF
@M02034:409:000000000-BFKT7:1:1107:24007:13015 1:N:0:26
AAAGTCGAGGTGCCTAAAGTGGCAACCCAGACTTATCAGGAGGTTGGTGGTGTAGAGCTTCCTGTAGCCGCATGGCGTTCGTACTTAAATATGGAACTAACCATTCCAATTTTCGCTGTCTCTTATACACATCTCCGAGCCCACGAGACC
+
CCBCBFCCBCAAGGGGGGGFGGGGHHHGGHDGHHHHHHHHHGGEGHGFGGEFGHHHHHHHHHHHHHHHHGGGGGHHGGGGGGGHHHHHHHHGHHHHHHHHHHHHHHFHHHHHHHGGGGGHHHHHHHGHFGHHHHHHGCG?FGHGGGGGGG
@M02034:409:000000000-BFKT7:1:1107:25477:13017 1:N:0:26
AAAGTCGAGGTGCCTAAAGTGGCAACCCAGACTCCGCAGGTTGTTGGTGGTGTAGAGCTTCCTGTAGCCGCATGGCGTTCGTACTTAAATATGGAACTAACCATTCCAATTTTCGCTGTCTCTTATACACATCTCCGAGCCCACGAGACC
+
CCCCCFCCCCCCGGGGGGGGGGGHHHHGGHHGHCHGEEEGAFGGHHHGGGGFHHHHHHHHHHHHHHHHHGGGGGHHGGGGGGFHHHHFHHHHHHFHGHHHHHHHHHHHGHHHHHGGGGGHHHHHGHHHHGHHHHHHGCGGGGHGGGGGGG
@M02034:409:000000000-BFKT7:1:1107:12531:13017 1:N:0:26
AAAGTCGAGGTGCCTAAAGTGGCAACCCAGACTCTGACGGCTGTTGGTGGTGTAGAGCTTCCTGTAGCCGCATGGCGTTCGTACTTAAATATGGAACTAACCATTCCAATTTTCGCTGTCTCTTATACACATCTCCGAGCCCACGAGACC
+
BBAABFBBBBABGGGGGGGGGFGGGHGEEFFFGHHFHHGCEGF2GHFEFEEFEDHHHHHHHGHFFGHGHEGEGFHFGEFGEEGHHHHFFHFHHGFGFHHHGHHFHEFHHGHHHGFGGGDEDDHFFHFHHGFFGHGFCBCCGFHGGGGGGF
@M02034:409:000000000-BFKT7:1:1107:15974:13017 1:N:0:26
AAAGTCGAGGTGCCTAAAGTGGCAACCCAGACTGAGATGTTGGTTGGTGGTGTAGAGCTTCCTGTAGCCGCATGGCGTTCGTACTTAAATATGGAACTAACCATTCCAATTTTCGCTGTCTCTTATACACATCTCCGAGCCCACGAGACC
+
CCDCBFCCCCCCGGGGGGGGGGGHHHHGGHHGHHFHGFGGCHHEHGEEFEEFGFHFHHHHHHHHHGHGGGGEFGHFGFGGGGFHHHHHHHHHHGEBFHHHB0DFHGFFGHHHHHGGGGGHHHHHGHHHFFHFHHHFDBFGGGHGGGGFGF
@M02034:409:000000000-BFKT7:1:1107:13093:13026 1:N:0:26
AAAGTCGAGGTGCCTAAAGTGGCAACCCAGACTGTTAATATGGTTGGTGGTGTAGAGCTTCCTGTAGCCGCATGGCGTTCGTACTTAAATATGGAACTAACCATTCCAATTTTCGCTGTCTCTTATACACATCTCCGAGCCCACGAGACC
+
CDCDCFCCDDCCGGGGGGGGGGGHHHHGGHGGHHHFBBHGDGHHGGGEA2EF1AD5F5BFAFGFG5D5FEF>EEF1EB>FEE2GGHHF@GHBFF33B@GH@13F3?F?4D3FD4/?E</B4BD4B4FDHCFCGFGDD?CD<=??/C?DAF
@M02034:409:000000000-BFKT7:1:1107:16393:13028 1:N:0:26
AAAGTCGAGGTGCCTAAAGTGGCAACCCAGACTGATTAGAGGGTTGGTGGTGTAGAGCTTCCTGTAGCCGCATGGCGTTCGTACTTAAATATGGAACTAACCATTCCAATTTTCGCTGTCTCTTATACACATCTCCGAGCCCACG
+
AAAAAF1ADDAACGFGGGGGFAEEAAAEFGFCFHFEGEF1B0AFGEAAAAABF1A2AADFH1GFAGGHGGC>EEHFEEFFEE0??DFBGHB@EF1BFGEGGCGHDHGB2FFHFBEAE/?GGFGGFFFFFFDFHGG1B<<C/CGFC
@M02034:409:000000000-BFKT7:1:1107:16374:13034 1:N:0:26
AAAGTCGAGGTGCCTAAAGTGGCAACCCAGACTTG
+
A>A3AFAAAA2>GGGGGGFGFGGHFHHGGHCFH5B
@M02034:409:000000000-BFKT7:1:1107:15007:13035 1:N:0:26
AAAGTCGAGGTGCCTATAGTGGCAACCCAGACTCCTCCTCATGGTGGTGGTGTAGAGCTTCCTGTAGCCGCAT
+
A3AA3DA332>>4FA55ABA54FBC4BEFDGEF33BGF2FBFAB55A2BE1BF3F5ADBF535BAFH5B1AEE
@M02034:409:000000000-BFKT7:1:1107:8269:13045 1:N:0:26
AAAGTCGAGGTGCCTAAAGTGGCAACCCAGACTGTTGGTCCTGTACCGCTTCCTGTAGCCGCATGGCGTTCGTACTTAAATATGGAACTAACCAT
+
AAAAAFAA?DAAGGGFG1DB1EFHBEFEGGGCHHHHHHAGEH1FGFHFGGCFCH1GHHHH?A/EEAFEEGGCE0?GHH11B2BFF1@GB1@1>FG
@M02034:409:000000000-BFKT7:1:1107:14994:13051 1:N:0:26
AAAGTCGAGGTGCCTAAAGTGGCAACCCAGACTCCTCCTCATGTTGGTGGTGTAGAGCTTCCTGTAGCCGCATGGCGTTCGTACTTAAATATGGAACTAACCATTCCAATTTTCGCTGTCTCTTATACACATCTCCGAGCCCACGAGACC
+
CCCDCFCCCDBCGGGGGGGGGGGHHHHGGHHGHHHHHHHHHHHHHHHGGGEFHHHHHHHHHHHHHHHHHGGGGGHHGGGGGFGHHHHHHHHHHHHHHHHHHHHHHHHHGHHHHHGGGGGHHHHHHHHHGHHHHHHGG<CGGGHGGGGGGF
@M02034:409:000000000-BFKT7:1:1107:6962:13059 1:N:0:26
AAAGTCGAGGTGCCTAAAGTGGCAACCCAGACTTAGGGTATGGTTGGTGGTGTAGAGCTTCCTGTAGCCGCATGGCGTTCGTACTTAAATATGGAACTAACCATTCCAATTTTCGCTGTCTCTTATACACATCTCCGAGCCCACGAGACC
+
BBBBCFCCCCAAGGGGGGGGGGGGHHHGCHHGHHGGHHEGHHHHHGGGFGBFFFHGHHHHHGHHHHHHHGGGGGHHEEGGGEGHHHGFHHGHHHFGHHHHHHHHHHGGHHHHHHGGGGGHHHHHGHHHGFFHHHHHG@CGGGHGGGGGGF
@M02034:409:000000000-BFKT7:1:1107:9873:13060 1:N:0:26
AAAGTCGAGGTGCCTAAAGTGGCAACCCAGACTGGTAATAAGGTTGGTGGTGTAGAGCTTCCTGTAGCCGCATGGCGTTCGTACTTAAATATGGAACTAACCATTCCAATTTTCGCTGTCTCTTATACATCTCCGAGCCCACGAGACCGT
+
BBBBBFBBBBAAGGFGGGGGGFGFFHHFGHEGHHHDGHHHHHGHHHGEEEEFGGHFGFHHHFHHHHHHHGGEEEHHGGGGGE?GGHGFHHGHHHBGHHHHHHHHHHHHFGHHHFEDGFEHHGGFGHBHFHHHGFD>B?GGHGGCGGGGGG
@M02034:409:000000000-BFKT7:1:1107:8383:13062 1:N:0:26
AAAGTCGAGGTGCCTAAAGTGGCAACCCAGACTGGTCGGGGGGTT
+
CCCCCFCCCCBBGGGGGGGGGGGHHHHGGGGGHH255AEGGC/BC
@M02034:409:000000000-BFKT7:1:1107:8223:13066 1:N:0:26
AAAGTCGAGGTGCCTAAAGTGGCAACCCAGACTTATGAGCATGTTGGTGGTGTAGAGCTTCCTGTAGCCGCATGGCGTTCGTACTTAAATATGGAACTAACCATTCCAATTTTCGCTGTCTCTTATACACATCTCCGAGCCCACGAGACC
+
BBBBBFBBBBBBGGGGGGGGGFGHFHHGGHHGHHGHHHHHHHHGHHHGFGEFGHHHHHHHHHHHHHHGHGGGGGHHGGGGGGHHHHHHHHHHHHGHHHHGHHHHHHGHHHHHHHGGGGGFHHHHHHHHHHGHGHGFGGCGGGHGGGGGGG
@M02034:409:000000000-BFKT7:1:1107:3473:13073 1:N:0:26
AAAGTCGAGGTGCCTAAAGTGGCAACCCAGACTTCGGGTGCGGTTGGTGGTGTAGAGCTTCCTGTAGCCGCATGGCGTTCGTACTTAAATATGGAACTAACCATTCCAATTTTCGCTGTCTCTTATACACATCTCCGAGCCCACGAGAC
+
AABAAFBBBBBBCGGGGGFFGGGHHEHGGHGGHHHGGGDEEGCAEFGFCFEFGHGFFFHHFCHHHFHEHGEEGGHFEEGGGFHHHHHGHHHHGHEFGHFFHFDGHGFHHHHHHHGGGGGFHFHHHHGHB2FHGGD<DDGG>/?FG?DGD
@M02034:409:000000000-BFKT7:1:1107:26078:13077 1:N:0:26
AAAGTCGAGGTGCCTAAAGTGGCAACCCAGACTATTAGGACGGTTGGTGGTGTAGAGCTTCCTGTAGCCGCATGGCGTTCGTACTTAAATATGGAACTAACCATTCCAATTTTCGCTGTCTCTTATACACATCTCCGAGCCCACGAGAC
+
CCCCCFCCCCBBGGGGGGGGGGGHHHHGGHHGHFGGDEHHHCGGFGGGFGFFHHHFHHHHHHHHHHHHHGGGGGHHGGGGGGHHHHGGHHHHHHHHHHHHHHHHHHHHGHHGHHGGGGGGHHHHHHGHFFFHHHGHG/BDGGHGGFGGG
@M02034:409:000000000-BFKT7:1:1107:2732:13078 1:N:0:26
AAAGTCGAGGTGCCTAAAGTGGCAACCCAGACTCGTAATTCTGTTGGTGGTGTAGAGCTTCCTGTAGCCGCATGGCGTTCGTACTTAAATATGGAACTAACCATTCCAATTTTCGCTGTCTCTTATACACATCTCCGAGCCCACGAGACC
+
CCCCCFCCCCABGGGGGGGGGGGHHHHGGHHGHHGEFGGHHHHHHHHEFFEFGHHHHHHHHHHHHHHHHGGGFGHGGGGGGFHHHHHGHHHHHHHGHHGHHGGHHHGGHHHHHHGGGGGHHHHHHGFHFHGHHHGHGDGGGGHGGCGGGE
@M02034:409:000000000-BFKT7:1:1107:23413:13079 1:N:0:26
AAAGTCGAGGTGCCTAAAGTGGCAACCCAGACTCCGACTTAGGTTGGTGGTGTAGAGCTTCCTGTAGCCGCATGGCGTTCGTACTTAAATATGGAACTAACCATTCCAATTTTCGCTGTCTCTTATACACATCTCCGAGCCCACGAGACC
+
BCCCAFCCCCCCGGGGGGGGGGGHHHHGGHHGHGHG?FFGCGHHHHGEGGFFHHHHHHHHHHHHHHHHHGGGGGHHGGGGGGHHHHHGHHHHHHHGHHHFHHHHHHGGHHHHHHGGGGGHHHHHHHFHFHHHHHHHGCCGGGHGGFCGD<
@M02034:409:000000000-BFKT7:1:1107:21173:13082 1:N:0:26
AAAGTCGAGGTGCCTAAAGTGGCAACCCAGACTCTTCCGACGGTTGGTGGTGTAGAGCTTCCTGTAGCCGCATGGCGTTCGTACTTAAATATGGAACTAACCATTCCAATTTTCGCTGTCTCTTATCCACATCTCCGAGCCCACGAGAC
+
A3ABBFBBBDBBGGGGGGGGGGGHHHHGGGHGHFHFHHGGEGGGF??EF?FGHFG5BDFGEHHGHG55F?E/EFHHCGFEGE2FEF4?BGHHFHHBFGFFHA3BBEG?4BFHHE/?C//BFHGG>F22FC2<@@GDA//>C<AF@-<<?
@M02034:409:000000000-BFKT7:1:1107:12804:13084 1:N:0:26
AAAGTCGAGGTGCCTAAAGTGGCAACCCAGACTTATATTCGGGTTGGTGGTGTAGAGCTTCCTGTAGCCGCATGGCGTTCGTACTTAAATATGGAACTAACCATTCCAATTTTCGCTGTCTCTTATACACATCTCCGAGCCCACGAGACC
+
CCCCCFCCCCBCGGGGGGGFGGGHHHHGGHGGHHGHGHHHHHGGGGGGGGGFFBHFFHHHFGHHHDGFGGGEGGHFGEGGGGFHHHHHFHHFFG3@GHHHFCBGBEGDHHHHHFGGGGEGDGHGFFHFHHFHGHHFGCCGGGHGGGCD?F
@M02034:409:000000000-BFKT7:1:1107:26064:13088 1:N:0:26
AAAGTCGAGGTGCCTAAAGTGGCAACCCAGACTATTAGGACGGTTGGTGGTGTAGAGCTTCCTGTAGCCGCATGGCGTTCGTACTTAAATATGGAACTAACCATTCCAATTTTCGCTGTCTCTTATACACATCTCCGAGCCCACGAGACC
+
>AA>3DAAD>>AFFGGCFFBGFGFHHGGGFHFFFHHHHFHHGGEFGGGGGGFFGHGHHHHHHGHHHHHHGGGGGHHGEFGGGHHHHHHHHGFHBFHHHFEGHFHFHGGHHHGHHGGEFGHFHHHHHDHEGBGHGHHDB/BCFGGGGGDDF
@M02034:409:000000000-BFKT7:1:1107:18924:13090 1:N:0:26
AAAGTCGAGGTGCCTAAAGTGGCAACCCAGACTAGGCTGGGTGTTGGTGGTGTAGAGCTTCCTGTAGCCGCATGGCGTTCGTACTTAAATATGGAACTAACCATTCCAATTTTCGCTGTCTCTTATACACATCTCCGAGCCCCCGAGACC
+
>1>AAF@A?DAAFGGGG1GGGGGGHAGGGHHGHFHHHCHGGBEEGHFEFG/FGFHEHHHHHHHHFFFGHGG/EGHGGGGGFFGHHGGGBGGHHGGFFHFHHHHHHHFFGHHGHHEC/?EFHFHHHHFHFFDB<GFHG?CCCF/<@?@CGF
@M02034:409:000000000-BFKT7:1:1107:19662:13090 1:N:0:26
AAAGTCGAGGTGCCTAAAGTGGCAACCCAGACTCATAATTCGGTTGGTGGTGTAGAGCTTCCTGTAGCCGCATGGCGTTCGTACTTAAATATGGAACTAACCATTCCAATTTTCGCTGTCTCTTATACACATCTCCGAGCCCACGAGACC
+
ABABBFBBBBBBGGGGGGGGGGGGHHHGGHHGHHHHHHHHHGHGGGGFGGEFGHHHHHHHHHHHHHHHHGGGGGHHGEGGGGHHHHGGHHGHHHEHHHHHHGGHHHHGHHHHHHGGGGGGHHHGHHHFFGHHHHHGGCGGGGHGGGGGGE
@M02034:409:000000000-BFKT7:1:1107:17174:13093 1:N:0:26
AAAGTCGAGGTGCCTAAAGTGGCAACCCAGACTAAGGTGAGGGTTGGTGGTGTAGAGCTTCCTGTAGCCGCATGGCGTTCGTACTTAAATATGGAACTAACCATTCCAATTTTCGCTGTCTCTTATACACATCTCCGAGCCCACGAGACC
+
BABBBFBBBBBBGGGGGGGFGGGHHHHGAGDFHHHEGGHHFHFGGFGBFEABFDGGHFHHHGHGGHHHHGGGGFHGEGGGGEFGGHGFGHFFHGFFHH3GHFFHFHFFGHHHHH@FGGGHHHHHHH3BGFHHHHGFD/CGGGHGG/@DFE
@M02034:409:000000000-BFKT7:1:1107:23390:13094 1:N:0:26
AAAGTCGAGGTGCCTAAAGTGGCAACCCAGACTAAGCGTAAGGTTGGTGGTGTAGAGCTTCCTGTAGCCGCATGGCGTTCGTACTTAAATATGGAACTAACCATTCCAATTTTCGCTGTCTCTTATACACATCTCGAGCCCACGAGACCG
+
BBBBBFBBBDABGGGGGGGGGGGHHHFGGHHGHHHHHGGD2GFGFHGGFEEFHHHHHHHHHFHHHHHHHGGEGGHGGGGGGGEHHHHFFHHHHHHHHHHFHHHHHHHHDGGHHHGCGGGGHGGHGHFGHGFFHHHF<?E/E/F</>E?F@
@M02034:409:000000000-BFKT7:1:1107:18943:13103 1:N:0:26
AAAGTCGAGGTGCCTAAAGTGGCAACCCAGACTAGGCTGGGTGTTGGTGGTGTAGAGCTTCCTGTAGCCGCATGGCGTTCGTACTTAAATATGGAACTAACCATTCCAATTTTCGCTGTCTCTTATACACATCTCCGAGCCCACGAGACC
+
BBBBBFBBBBABGGGGGGFGGGGHHHHGGHHGGHGHHHHGGHGGGHHGGGEFGHHGGHHHHGHHHHHHHGGGGGHGGGGGGFGHHHHGGGFHHHHGHHFHHGHHHGGFDGFGHHCGGGGHHHHHHHHHGHFHHHHFG@CCGFHGCGGGDE
@M02034:409:000000000-BFKT7:1:1107:25701:13105 1:N:0:26
AAAGTCGAGGTGCCTAAAGTGGCAACCCAGACTTGGGTGGAGGTTGGTGGTGTAGAGCTTCCTGTAGCCGCATGGCGTTCGTACTTAAATATGGAACTAACCATTCCAATTTTCGCTGTCTCTTATACACATCTCC
+
B@ABBFBABBABFGGG4AGFGGGGCGFEGHHFHHFGHEBEFDF2BGFAFEBFGGHGGBGHHHHHGGHHGG0FEEHAEAEFFEFEFHFDBHFFFGF333BB3G3FD4FFHHHHH4E?EE??FDDGFHDFBB2FF@D@
@M02034:409:000000000-BFKT7:1:1107:22260:13109 1:N:0:26
AAAGTCGAGGTGCCTAAAGTGGCAACCCAGACTCCGGCTCCGGTTGGTGGTGTAGAGCTTCCTGTAGCCGCATGGCGTTCGTACTTAAATATGGAACTAACCATTCCAATTTTCGCTGTCTCTTATACACATCTCCGAGCCCACGAGACC
+
B?ABAFBBBBBBGGGFGFGFGGGHHHHGGHHGHHHGGGGGGGGGGGGEGFBFBGHHHFHHHHHHHHHGHGGFGGGGGEGGGGGHHHHHHHHHHHFHHHHHGHFHHFFFHHHHHGGGGGDGHGHHHHFHGFFHHHHFD@CCGGHFGCGFGC
@M02034:409:000000000-BFKT7:1:1107:25684:13113 1:N:0:26
AAAGTCGAGGTGCCTAAAGTGGCAACCCAGACTTGGGTGGAGGTTGGTGGTGTAGAGCTTCCTGTAGCCGCATGGCGTTCGTACTTAAATATGGAACTAACCATTCCAATTTTCGCTGTCTCTTATACACATCTCCGAGCCCACGAGACC
+
CCCCBFCCCCACGGGGGGGFGGGHHHHGGHGGHHHHHEGGGHGGHHGGGGEFHHHHHHHHHHHHHFHHHGGGGGHHGGGGGGHHHHHHHHHHHHHFHHHHHHHHHHHHGHHHHHGGGGGHHGHHHHGHHHGHHHGHGG?CGGHFF@?DGG
@M02034:409:000000000-BFKT7:1:1107:16684:13113 1:N:0:26
AAAGTCGAGGTGCCTAAAGTGGCAACCCAGACTAAGAAGCTTGTTGGTGGTGTAGAGCTTCCTGTAGCCGCATGGCGTTCGTACTTAAATATGGAACTAACCATTCCAATTTTCGCTGTCTCTTATACACATCTCCGAGCCCACGAGACC
+
BCCCBFCDDDBCGGGGGGGGGGGHHHHGGHHGHHHHHHHHHHHGHHHGGGEFHHHHHHHHHHHHHGHHHGGGGGHGGGGGGGHHHHHHHHHHHHHHHHGHHHHHGHHHHHHHHHGGGGGHHHHHGHGHHHEHGHHHFCGGGGHGGGGGGF
@M02034:409:000000000-BFKT7:1:1107:9749:13117 1:N:0:26
AAAGTCGAGGTGCCTAAAGTGGCAACCCAGACTAAGAATAATGTTGGTGGTGTAGAGCTTCCTGTAGCCGCATGGCGTTCGTACTTAAATATGGAACTAACCATTCCAATTTTCGCTGTCTCTTATACACATCTCCGAGCCCACGAGACC
+
CCCCCFBCCCCCGGGGGGGGGGGHHHHGGHHGHHHHDFGHHGHHHHHGGGEFFHHHHHHHHGHHHHHHHGGFGGHHGGGGGGHHHHHHHHHHHHHHHHHHHHHHHHGHHHHHHHGGGGGHHHHHHHHHHGHHHHHFGCDGGGHGCGGGGG
@M02034:409:000000000-BFKT7:1:1107:3834:13118 1:N:0:26
AAAGTCGAGGTGCCTAAAGTGGCAACCCAGACTAAGTATAAGGTTGGTGGTGTAGAGCTTCCTGTAGCCGCATGGCGTTCGTACTTAAATATGGAACTAACCATTCCAATTTTCGCTGTCTCTTATACACATCTCCGAGCCCACGAGACC
+
BBBBBFBBBBABGGGGFGGGGGGHHHHGGHHGHHHHGGGHHHHGGHGGFGEFHHHFHHHHHHHHHGHHHGGGGGHHGGGGGGHHHHHGHHHHHHHHGHHHHHHGHHHHHHHHHFGGGGGGHHHHHHFHFGFHHHHHGCCGGGHGGGGGGF
@M02034:409:000000000-BFKT7:1:1107:3852:13121 1:N:0:26
AAAGTCGAGGTGCCTAAAGTGGCAACCCAGACTAAGGATA
+
BBBBBFAB?2AAGGGGGGGGGGGGHHHGGAGFHGHH3BGG
@M02034:409:000000000-BFKT7:1:1107:8791:13125 1:N:0:26
AAAGTCGAGGTGCCTAAAGTGGCAACCCAGACTATGGGGAAGGTTGGTGGTGTAGAGCTTCCTGTAGCCGCATGGCGTTCGTACTTAAATATGGAACTAACCATTCCAATTTTCGCTGTCTCTTATACACATCTCCGAGCCCACGAGACC
+
BABAAFBCCCBCGGGGGGGGGGGHHHHGGHHGHHHHHHGGGGGEGHGGFGEFFGHHHHGHHHHHHHHHHGGGGGHHGEFGGGHHHHHHHHHHHHHHGHGHHHFHHHHHHHGHHHGGGGGGHHHHHHGHFHGHHHFHGFGGGGHGGGGGGE
@M02034:409:000000000-BFKT7:1:1107:18734:13130 1:N:0:26
AAAGTCGAGGTGCCTAAAGTGGCAACCCAGACTGAGAATCGGGTTGGTGGTGTAGAGCTTCCTGTAGCCGCATGGCGTTCGTACTTAAATATGGAACTAACCATTCCAATTTTCGCTGTCTCTTATACACATCTCCGAGCCCACGAGACC
+
BBBBBFBBBBAAGGGGGGGGGGGHHHFGGHHGHHHHHHHHHGGHGGGEFGBFGHHFHHHHHGHHHHHHHGGGGGHHGGGGGGFHHHHHHHGHHFFHHHHGHHHHHHHGEHHHHHGGGGGGHGHHHHGHFFHHGHHHGDGGGGHGGGGGGE
@M02034:409:000000000-BFKT7:1:1107:25041:13137 1:N:0:26
AAAGTCGAGGTGCCTAAAGTGGCAACCCAGACTAAGAATCTGGTTGGTGGTGTAGAGCTTCCTGTAGCCGCATGGCGTTCGTACTTAAATATGGAACTAACCATTCCAATTTTCGCTGTCTCTTATACACATCTCCGAGCCCACGAGACC
+
CCCCCFCCCCBCGGGGGGGGGGGHHHHGGHHGHHHHHHHHHHHHHGGGGGEFHHHHHHHHHHHHHHHHHGGGGGHHGGGGGGGHHHHHHHHHHHHHHHHGHHHHHHHHHHHHHHGGGGGHHHHHGHFHHGHHHHHEG?DGGGHGGGGGGG
@M02034:409:000000000-BFKT7:1:1107:26590:13138 1:N:0:26
AAAGTCGAGGTGCCTAAAGTGGCAACCCAGACTAATATTCGTGTTGGTGGTGTAGAGCTTCCTGTAGCCGCATGGCGTTCGTACTTAAATATGGAACTAACCATTCCAATTTTCGCTGTCTCTTATACACATCTCCGAGCCCACGAGACC
+
ABBCBFCCCBBCGGGGGGGGGGGHHHHGGHHGHF3BBAGFHHGHHGEAAAEEA3FBGFHHBGGFGDGGFEGEFGFCEEEGGEEEGGHHHHHHGE33GHGHE0?FHDH4?FGHHEFDGF?FFHFHEF43FCFHHHGGG?@DGCFE@/@ADF
@M02034:409:000000000-BFKT7:1:1107:14743:13146 1:N:0:26
AAAGTCGAGGTGCCTAAAGTGGCAACCCAGACTTTGAGGCGTGTTGGTGGTGTAGAGCTTCCTGTAGCCGCATGGCGTTCGTACTTAAATATGGAACTAACCATTCCAATTTTCGCTGTCTCTTATACACATCTCCGAGCCCACGAGACC
+
BBBBBFBBBBAAGGGFGGGGGGGGHEHGGHHGHHHHHGHGGGGFHHGEFGEFGFHHHHHHHFHHHHHGGGGGGGHGGGGGGFHHHHHHHHHHHHGHHHHHHHHHHHGHHHHHHHGGGGGGHFGGFHHHHHHHHHFGGCGFGEHGGGGGGG
@M02034:409:000000000-BFKT7:1:1107:20804:13146 1:N:0:26
AAAGTCGAGGTGCCTAAAGTGGCAACCCAGACTAAGAATCATGTTGGTGGTGTAGAGCTTCCTGTAGCCGCATGGCGTTCGTACTTAAATATGGAACTAACCATTCCAATTTTCGCTGTCTCTTATACACATCTCCGAGCCCACGAGACC
+
CBCCBFCCCCCCGGGGGGGGGGGHHHHGGHHGHHHHGFGHGHHHHHHFFGGGFHHHHHHHHHHHHHHHHGGGGGHHGGGGGGHHHHGGHHHHHHFHHHHHHHHHHHGHHHHHHHGGGGGHHHHHBHGHHHFHHHHHGG/BGGHGFGGDGC
@M02034:409:000000000-BFKT7:1:1107:8279:13148 1:N:0:26
AAAGTCGAGGTGCCTAAAGTGGCAACCCAGACTAAGAATCAGGTTGGTGGTGTAGAGCTTCCTGTAGCCGCATGGCGTTCGTACTTAAATATGGAACTAACCATTCCAATTTTCGCTGTCTCTTATACACATCTCCGAGCCCACGAGACC
+
AAAABFBBBBBBGGGGGGGGGGGHHHHGGHHGHHHHHHHHHHHHHFGEFEBFGHHHHFHHHHHHHGHHGGGGGGHHGEGGFEHHHHHHHHGFFGGFFHHHGEHGGHFHBGFHHFCGGGGHHGHHHHHHHGFHFHGGGDGGGFHE@DGDGA
@M02034:409:000000000-BFKT7:1:1107:3849:13149 1:N:0:26
AAAGTCGAGGTGCCTAAAGTGGCAACCCAGACTGCGTGGCCGGTTGGTGGTGTAGAGCTTCCTGTAGCCGCATGGCGTTCGTACTTAAATATGGAACTAACCATTCCAATTTTCGCTGTCTCTTATACACATCTCCGAGCCCACGAGACC
+
CCCCCFCCCCBBGGGFGGGFGGGHHHHGGHHGHHHGEGGGHGGGGGGGGGGGGHHGGHHHFGHHHFHHHGGFGGHHGGGGGGHHHHHFHHHHHHHGHHGHHHEHHGHFHGHHHHGGGGGHHHHHHHBFGGHHGHGHE<C?CEHGGCGGGG
@M02034:409:000000000-BFKT7:1:1107:11045:13151 1:N:0:26
AAAGTCGAGGTGCCTAAAGTGGCAACCCAGACTTAGCGGACTGTTGGTGGTGTAGAGCTTCCTGTAGCCGCATGGCGTTCGTACTTAAATATGGAACTAACCATTCCAATTTTCGCTGTCTCTTATACACATCT
+
BBBCAFABBCCCGGGGGGGGGGGHHHHFGHEFHHHHHGGGGFHHHHHGGGGGHFHFHHHHGHHHHFHHFGG@EGHGGGGGGGHFGHHFFHGHHE33FHDCFFBGHFFFHHHHHHGGGGGDHGGFFHEF3?DH2G
@M02034:409:000000000-BFKT7:1:1107:6736:13153 1:N:0:26
AAAGTCGAGGTGCCTAAAGTGGCAACCCAGACTTCTCCGCCTGTTGGTGGTGTAGAGCTTCCTGTAGCCGCATGGCGTTCGTACTTAAATATGGAACTAACCATTCCAATTTTCGCTGTCTCTTATACACATCTCCGAGCCCACGAGACC
+
CCCCBF@ABBAAGGGGGGGGGGGHGHFGGHHGHHHHHHGGGGHHHHHFFEBFGGHHHHHHHHHGFGHGHGGGGGHHGAEGEFHHHHHHHHHHHHFHFHGFHHHHHHHHHHHHHFGGGGGHGGHHHHHHFFFGHHGFGGGGGEHGGGGGGF
@M02034:409:000000000-BFKT7:1:1107:26999:13155 1:N:0:26
AAAGTCGAGGTGCCTAAAGTGGCAACCCAGACTTATAAGCAGGTTGGTGGTGTAGAGCTTCCTGTAGCCGCATGGCGTTCGTACTTAAATATGGAACTAACCATTCCAATTTTCGCTGTCTCTTATACACATCTCCGAGCCCACGAGACC
+
BBBBBFBABBBBGGGGFGGGGGGHHGHGGHGGHHHGHFHGHGGFGHGGEGEFHHHHHHHHFHHHGGGFHGGEFFHAFEGEFECGHGHGGGGHHHFFGHFFFF3BDFFBHGHHHFEEGGEFHHHFGHFHBFFHHGFFF>DFGEHGG?C/AF
@M02034:409:000000000-BFKT7:1:1107:17491:13164 1:N:0:26
AAAGTCGAGGTGCCTAAAGTGGCGACCCAGACTCCTACTACTGTTGGTGGTGTAGAGCTTCCTGTAGCCGCATGGCGTTCGTACTTAAATATGGAACTAACCATTCCAATTTTCGCTGTCTCTTATACACATCTCCGTGCCCACGAGACC
+
ABBBADAA32>AGGGFGGFA5GFECGGGAGHGHGHGHHHBFGEGHHGECEEGHHHGHHHGHHHHGHFGGGGEGGGHGGGGGGHHHHHHHHBGHGEGFFHHGHHGHGHF?GGFGFEEGDGHHBFGBGFD2FBFFHFFD/F/G0@/@G?DDF
@M02034:409:000000000-BFKT7:1:1107:11032:13165 1:N:0:26
AAAGTCGAGGTGCCTAAAGTGGCAACCCAGACTTAGCGGACTGTTGGTGGTGTAGAGCTTCCTGTAGCCGCATGGCGTTCGTACTTAAATATGGAACTAACCATTCCAATTTTCGCTGTCTCTTATACACATCTCCGAGCCCAC
+
BBBBAFAADBBBGGGGGFFGGGGHFHFGGHHGHHHHHGGGEGHHHHHGGGDFHGHHHHHHHGHHHFHEGGGEGGHHGGGGGGHGHHHDHHBHHFFFEGEBFFFGHFFFFHHHHFECFDGFHFHGBGB?F22GCG2DE/</@ACF
@M02034:409:000000000-BFKT7:1:1107:26980:13165 1:N:0:26
AAAGTCGAGGTGCCTAAAGTGGCAACCCAGACTTATAAGCAGGTTGGTGGTGTAGAGCTTCCTGTAGCCGCATGGCGTTCGTACTTAAATATGGAACTAACCATTCCAATTTTCGCTGTCTCTTATACACATCTCCGAGCCCACGAGACC
+
BBBBBFBBBBBBFGGGGFGFGGGHHHHGGGHGHHHHHF5BGHGHGHGGGGGGHHHEBGHHHHHHHHGHGGGFEGHGGGGGGGGHHHGGFHHGHHFGHHGHGHHHHHHHHHHHHHGGGGGFHHHHHGHHHGFHGHGHG@CDGGHGCDGGGF
@M02034:409:000000000-BFKT7:1:1107:8290:13167 1:N:0:26
AAAGTCGAGGTGCCTAAAGTGGCAACCCAGACTAAGAATCAGGTTGGTGGTGTAGAGCTTCCTGTAGCCGCATGGCGTTCGTACTTAAATATGGAACTAACCATTCCAATTTTCGCTGTCTCTTATACACATCTCCGAGCCCACGAGACC
+
CCCCCFCBBCCCGGGGGGGGGGGHHHHGGHHGHHCHB53FGFHHGHGGGGEFGHHHHHHHHHHHHHHHHGGEGGHHGGGGGGHHHHHHHHHHHHFHHHHHHHHHHHHHHHHHHHGGGGGFGHHHHHHHFHGHHHHHGBCDGGHFGCCGGF
@M02034:409:000000000-BFKT7:1:1107:19875:13168 1:N:0:26
AAAGTCGAGGTGCCTAAAGTGGCAACCCAGACTTCTCCTGGTGTTGGTGGTGTAGAGCTTCCTGTAGCCGCATGGCGTTCGTACTTAAATATGGAACTAACCATTCCAATTTTCGCTGTCTCTTATACACATCTCCGAGCCCACGAGAC
+
CCCCCFCCCCABGGGGGGGFGGGGHHHGGHHGHB55BG5B33BFFHHGFGEFGHHHHHHHHHHHHHHGHGGGGGHHGGGGGGHHHHHHHHHHHHHHHHHHHHHHHHHHHHHHHGGGG/EFHHHHHHHHGHGHHHGHGGGGGGHGGGGGG
@M02034:409:000000000-BFKT7:1:1107:15229:13173 1:N:0:26
AAAGTCGAGGTGCCTAAAGTGGCAACCCAGACTTCGAGGCGGGTTGG
+
CCDDCFBBBCCCGGGGGGGGGGGHHHHGGHHGHFA2AF2EE0EEEEE
@M02034:409:000000000-BFKT7:1:1107:4321:13173 1:N:0:26
AAAGTCGAGGTGCCTAAAGTGGCAACCCAGACTCCTTCGGCTGTTGGTGGTGTAGAGCTTCCTGTAGCCGCATGGCGTTCGTACTTAAATATGGAACTAACCATTCCAATTTTCGCTGTCTCTTATACACATCTCCGAGCCCACGAGACC
+
CCCCCFCCBCBBGGGGGGGFGGGHHHGGGHHGHHHHHHHGGGGHHHHEFGEFHHHHHHHHHHHHHHHHHGGGGGHHGGGGGFHHHHHGHHHHHHGHFHGHHHHHHHHHHHHHHHGGGGGHHHHHHHFHFHBFFHGFGBCCFGHGGGGGGG
@M02034:409:000000000-BFKT7:1:1107:23861:13174 1:N:0:26
AAAGTCGAGGTGCCTAAAGTGGCAACCCAGACTCGTGATCCGGTTGGTGGTGTAGAGCTTCCTGTAGCCGCATGGCGTTCGTACTTAAATATGGAACTAACCATTCCAATTTTCGCTGTCTCTTATACACATCTCCGAGCCCACGAGACC
+
BBBBBFBBBBBBGGGGGGGGGGGHHHHGGHHGHHGHHHHHHHGEFGGGGGFFGHHHHHHHHHHHHHHHHGGGGGHHGGGGGGHHHHHHHHHHHHHHHHFGHHHHHHFHHHHHHHGGGGGHFHHHGHGHHHGHHHHFACFFGGHGGGGGGG
@M02034:409:000000000-BFKT7:1:1107:17505:13175 1:N:0:26
AAAGTCGAGGTGCCTAAAGTGGCGACCCAGACTCCTACTACTGTTGGTGGTGTAGAGCTTCCTGTAGCCGCATGGCGTTCGTACTTAAATATGGAACTAACCATTCCAATTTTCGCTGTCTCTTATACACATCTCCGAGCCCACGAGACC
+
CCCCCFCCCCCCGGGGGGGGGGGGGGGGHHHGHHHHHHHHHHHHHHHFFGFFHHHHHHHHHHHHHGHHHGGGGGHHGGGGGGHHHHHHHHHHHHHHHHHHHHGHHHHHFGHHHHGGGGGGHGHHHHHHHHGHGHHGG?FGGGHGGG?DGF
@M02034:409:000000000-BFKT7:1:1107:26691:13180 1:N:0:26
AAAGTCGAGGTGCCTAAAGTGGCAACCCAGACTAATCGGAAGGTTGGTGGTGTAGAGCTTCCTGTAGCCGCATGGCGTTCGTACTTAAATATGGAACTAACCATTCCAATTTTCGCTGTCTCTTATACACATCTCCGAGCCCACGAGACC
+
ABBBAFBABBAAFGGGGFGFFGGHFFHGGHHGHHHGHGGGGGGHGHGGGGEFGHGHHHHHHHHHHHGHHGGFGGHHGGGGGFHHHHFFHHHHHHHHFHGHHHHHGGGFHHHHHHGGGEFGHHHGHHGHHHFHHHG2CBC@CGHGFGGGGG
@M02034:409:000000000-BFKT7:1:1107:10535:13186 1:N:0:26
AAAGTCGAGGTGCCTAAAGTGGCAACCCAGACTAAGCAGAATGTTGGTGGTGTAGAGCTTCCTGTAGCCGCATGGCGTTCGTACTTAAATATGGAACTAACCATTCCAATTTTCGCTGTCTCTTATACACATCTCCGAGCCCACGAGACC
+
B@ABBFBBB@>AGGGGGGGFGGFHHHFFFGGFGHHHHGHHHHHFFHGGGGEFHGHGHHHHHBHHFHHHGGGGGGHFGGGGGFGFHHHHHHGHHGFFHFHHHHFGHHGGDGHHHFGGGGGEHHHHGHEHHFHHFGBGDFCD?EHGG?DGGG
@M02034:409:000000000-BFKT7:1:1107:19473:13186 1:N:0:26
AAAGTCGAGGTGCCTAAAGTGGCAACCCAGACTATGAATCTGGTTGGTGGTGTAGAGCTTCCTGTAGCCGCATGGCGTTCGTACTTAAATATGGAACTAACCATTCCAATTTTCGCTGTCTCTTATACACATCTCCGAGCCCACGAGACC
+
CCDDCFCCCDCCGGGGGGGGGGGHHHHGGHHGHHHHHHHHHHHHHGGGGGFFGHHHHHHHHHHHHHHHHGGGGGHHGGGGGGHHHHHHHHHHHHHHHHHHHHHHHHHHHHHHHHGGGGGHGHHHHHGHGHHHHHHHGCGFGGHGGGGGGF
@M02034:409:000000000-BFKT7:1:1107:7057:13189 1:N:0:26
AAAGTCGAGGTGCCTAAAGTGGCAACCCAGACTTTGTGGGTTGTTGGTGGTGTAGAGCTTCCTGTAGCCGCATGGCGTTCGTACTTAAATATGGAACTAACCATTCCAATTTTCGCTGTCTCTTATACACATCTCCGAGCCCACGAGACC
+
BBBBBFBBBBAAGGGGGGGFGGGHHHHGGHHGHHHHFHGGGGGEGHHGGGBFFGHGHHHHHHHHGHHHGGGGGGHHGGGGGGHHHHHHHHHHHHFHHHHHGHGHGHFHHHHHHHGGGGGGHHHHHHHHHHFFGHHFECGGGGGGGGGGGG
@M02034:409:000000000-BFKT7:1:1107:26096:13191 1:N:0:26
AAAGTCGAGGTGCCTAAAGTGGCAACCCAGACTTATAAGCATGTTGGGGGTGTAGAGCTTCCTGTAGCCGCATGGCGTTCG
+
BBBBBFBBBBABFGGGGGGGGGGHHHHGGHHGHFFFE5D35BFG5GF220EEA3D5B53B5B@5F5@5@BE/EE?1>?>1?
@M02034:409:000000000-BFKT7:1:1107:11109:13200 1:N:0:26
AAAGTCGAGGTGCCTAAAGTGGCAACCCAGACTCCTCAGCTGGTTGGTGGTGTAGAGCTTCCTGTAGCCGCATGGCGTTCGTACTTAAATATGGAACTAACCATTCCAATTTTCGCTGTCTCTTATACACATCTCCGAGCCCACGAGACC
+
CCCCCFCCCCCCGGGGGGGGGGGHHHHGGHGGHHHHHHHHHHHHHGGGGGGFHHHHHGHHHHHHHHHHHGGFEFHHGGGGGGHHHHHGHHHHHHGGFHFHHFHGHHHHHHHHHGGGGGGFHFHHGHFFFCDGCHFF?/C@FEGGGCDGFE
@M02034:409:000000000-BFKT7:1:1107:15087:13200 1:N:0:26
AAAGTCGAGGTGCCTAAAGTGGCAACCCAGACTCTTCTTACGGTTGGTGGTGTAGAGCTTCCTGTAGCCGCATGGCGTTCGTACTTAAATATGGAACTAACCATTCCAATTTTCGCTGTCTCTTATACACATCTCCGAGCCCACGAGACC
+
BBCCCFCCCCCBGGGGGGGGGGGHHHHGGHHGHHHHHHHHHGGHFGGGGGGFHHHHHHHHHHHHHHHHHGGGGGHHGGGGGEHHHHHHHHHHHHHGHHHHHHHHHHHHHHHHHHGGGGGHHHHHHHGHHHFHHHGFG/CFGGHGGGFGGG
@M02034:409:000000000-BFKT7:1:1107:15181:13212 1:N:0:26
AAAGTCGAGGTGCCTAAAGTGGCAACCCAGACTCCGAATCATGTTGGTGGTGTAGAGCTTCCTGTAGCCGCATGGCGTTCGTACTTAAATATGGAACTAACCATTCCAATTTTCGCTGTCTCTTATACACATCTCCGAGCCCACGAGACC
+
BABBBFBBBBBBGGGGGGGGGGGGHHHGGHHGHHHGGGGGHHHGHHHGGGEFGFHGHHHHHHHHGHHHHGGGGGHHGGGGGGGHGHFGHHHHHHHHFHHHHHHHHHGHHHHHHHGGGGGHHFHHFHHFFHHHHHGHGGGGGGHGGGGGGF
@M02034:409:000000000-BFKT7:1:1107:2840:13212 1:N:0:26
AAAGTCGAGGTGCCTAAAGTGGCAACCCAGACTCCGTTTGGGGTTGGTGGTGTAGAGCTTCCTGTAGCCGCATGGCGTTCGTACTTAAATATGGAACTAACCATTCCAATTTTCGCTGTCTCTTATACACATCTCGAGCCCACGAGACCG
+
A?AABFBABBBBFGGGGGGGGGGFGFFGC2BFHHGEFHHGGGGGGGGEFAABGFFHHFHHHCHFGHHHHGEEEFHGEEFEFEBGGGFDGFBHHHEGFHBEECHHHHGGHGHHHFGGGGGHHGHHHHGFFCHHHHHH2EDCFGFCCG?AFD
@M02034:409:000000000-BFKT7:1:1107:17967:13212 1:N:0:26
AAAGTCGAGGTGCCTAAAGTGGCAACCCAGACTGTTGGTCGGGTTGGTGGTGTAGAGCTTCCTGTAGCCGCATGGCGTTCGTACTTAAATATGGAACTAACCATTCCAATTTTCGCTGTCTCTTATACACATCTCC
+
BBBBAFBBBBABGGGGGFFEDGGHHHHGGHHGHHHHHHEHCGGAEFFBFEBFGHHHHFHHGHHHGFHGHGGGGFHFEGGGGFGEHHHGHHHHGHBGGGBEGGFGHBBFFFGHHGGGEGFB?3GBGH?3BFGGC22@
@M02034:409:000000000-BFKT7:1:1107:16000:13214 1:N:0:26
AAAGTCGAGGTGCCTAAAGTGGCAACCCAGACTACTTAGAATGTTGGTGGTGTAGAGCTTCCTGTAGCCGCATGGCGTTCGTACTTAAATATGGAACTAACCATTCCAATTTTCGCTGTCTCTTATACACATCTCCGAGCCCACGAGACC
+
AAABAFBBBDABGGGGGGGGGGGHGHGGGHHGHHHHHHHHHHHDGHHEFGFGHHHHHHHHHHHHHHHHHGGGGGHHGGGGGGHHHHHHHHFGGHHHHHGGHFHHHHGHHHGHHFGGGGGFHFGHBHFHHHFHBGFHFCCGGGCFGGGGGE
@M02034:409:000000000-BFKT7:1:1107:6688:13216 1:N:0:26
AAAGTCGAGGTGCCTAAAGTGGCAACCCAGACTTCGAAGAATGTTGGTGGTGTAGAGCTTCCTGTAGCCGCATGGCGTTCGTACTTAAATATGGAACTAACCATTCCAATTTTCGCTTCTCTTATACACATCTCCGAGCCCACGAGACCG
+
DDDDDFCCDCCCGGGGGGGGGGGHHHHGGHHGHGHGHHGGGGGGHHHGGGEFHHHHHHHHHHHHHHHHHGGGGGHHGEGGGGHHHHHHHHHHHHHHHGHGHHHHHHHGHHHHHHGGGHFGGHHFHEGHHGGFFDHG@FFGGHGGCCFDG?
@M02034:409:000000000-BFKT7:1:1107:1908:13220 1:N:0:26
AAAGTCGAGGTGCCTAAAGTGGCAACCCAGACT
+
BBBBBFAAD?AAGGGGGGGGGGGHFGFG22BFF
@M02034:409:000000000-BFKT7:1:1107:17336:13220 1:N:0:26
AAAGTCGAGGTGCCTAAAGTGGCAACCCAGACTGGGATGAAGGTTGGTGGTGTAGAGCTTCCTGTAGCCGCATGGCGTTCGTACTTAAATATGGAACTAACCATTCCAATTTTCGCTGTCTCTTATACACATCTCCGAGCCCACGAGAC
+
A?AABDAABBBBGGGFGGGGGGGHGFHGGGEAGHHGHHGHHGHGGHGEFGBBGHHFFHHHHHHHHHHHHGGEEGHFGGGGGE2GHHHFGHGHFHFGHGHBECBFFGFEGHHHHHGGGGFHHGHFHHBF3CGEFHHDD/B/@FHGCCC/A
@M02034:409:000000000-BFKT7:1:1107:4667:13223 1:N:0:26
AAAGTCGAGGTGCCTAAAGTGGCAACCCAGACTGGGGCGGGGGTTGGTGGTGTAGAGCTTCCTGTAGCCGCATGGCGTTCGTACTTAAATATGGAACTAACCATTCCAATTTTCGCTGTCTCTTATACACATCCCGAGCCCACGAGACCG
+
CDDDCFDCCCCCGGGGGGGGGGGHHHHGGHGGHGHHGGGGCGGEEGG?FE?FFGHGGHHHHHHHHHHHHGGCGGHGGGGGGFHHHH>FHHHGHHGHHHFFHHHHHHGGGHHHHHFFGGGHBGGHGHHFHBHHGBFGBFAFGGGF?BADGF
@M02034:409:000000000-BFKT7:1:1107:18670:13225 1:N:0:26
AAAGTCGAGGTGCCTAAAGTGGCAACCCAGTGTTGGTGGTGTAGAGCTTCCTGTAGCCGCATGGCGTTCGTACTTAAATATGGAACTAACCATTCCAATTTTCGCTGTCTCTTATACACATCTCCGAGCCCACGAGACCGTACTAGATCT
+
CCCCCFCCCCCCGGGGGGGGGGGHHHHGGHGGGHHHEGGEFHHHHHHHHHHHHGHHHHGGGGGHHGFGGGGGHHHHHHHGHHHHGHHFHFHHHHHHHGGHHHHGGGGEHHHHHHHHHHHGHHHHHGEFCGGHGG@DGGGGFHGHHHHHBD
@M02034:409:000000000-BFKT7:1:1107:20273:13225 1:N:0:26
AAAGTCGAGGTGCCTAAAGTGGCAACCCAGACTGAGAATGGGGTTGGTGGTGTAGAGCTTCCTGTAGCCGCATGGCGTTCGTACTTAAATATGGAACTAACCATTCCAATTTTCGCTGTCTCTTATACACATCTCCGAGCCCACGAGACC
+
CCCCCFCCCCBCGGGGGGGGGGGHHHHGGHHGHHHHHHHHHHGGGGGGGGEFGFHHHHHHHHHHHHHHHGGGGGHHGGGGGFHHHHHGHHHHHHHHGHHHHHHHHHHHHHHHHHGEGGGGHHHHHHHHHHFHGHHHGGGGGGHGGGGGGF
@M02034:409:000000000-BFKT7:1:1107:7223:13227 1:N:0:26
AAAGTCGAGGTGCCTAAAGTGGCAACCCAGACTAAGAAGCAGGTTGGTGGTGTAGAGCTTCCTGTAGCCGCATGGCGTTCGTACTTAAATATGGAACTAACCATTCCAATTTTCGCTGTCTCTTATACACATCTCCGAGCCCACGAGACC
+
CCCCCFCCCCBBGGGGGGGGGGGHHHHGGHHGHHHHHHGHHCHHGHGGFGEFGHHHHGHHHHHHHGHHHGGGGGHHGEGGGGHHHHHHHGHHHHHHHHHHHHHHHHHHHHHHHHGGGGGHHHHHHHHHHHHHHHHHG/DGGGHGGGGGGC
@M02034:409:000000000-BFKT7:1:1107:3375:13232 1:N:0:26
AAAGTCGAGGTGCCTAAAGTGGCAACCCAGACTGTTTGGATGGTTGGTGGTGCAGAGCTTGCTGTAGCCGCATGGCGTTCGTACTTAAATATGGTACTAATCATTCCAATTTT
+
BABBBFBBBBBBGGGGGGGGGGGCHHHDEGHGHH3D53AABFFEA22E21EA33F5BBA33BEDF5A53AE@FE?1>B/BEE21?BD3@@B@4B44BBFH434B4?B4BF3FE
@M02034:409:000000000-BFKT7:1:1107:12202:13234 1:N:0:26
AAAGTCGAGGTGCCTAAAGTGGCAACCCAGACTAAGAAGAAGGTTGGTGGTGTAGAGCTTCCTGTAGCCGCATGGCGTTCGTACTTAAATATGGAACTAACCATTCCAATTTTCGCTGTCTCTTATACACATCTCCGAGCCCACGAGACC
+
CCCCCFCCBCCCGGGGGGGGGGGHHHHGGHHGHHHGHGHFGCFHHHCEFEGFFDGDGFHHGHHHHEGBFGG@FGF1EEEEGGFHGHHFFHHHFH33FGHHB03FGEDBEHHHH?EGGFAGDGGHFFGGFEBGHHHDF/BC@FFF/D?D?A
@M02034:409:000000000-BFKT7:1:1107:17345:13236 1:N:0:26
AAAGTCGAGGTGCCTAAAGTGGCAACCCAGACTGGGATGAAGGTTGGTGGTGTAGAGCTTCCTGTAGCCGCATGGCGTTCGTACTTAAATATGGAACTAACCATTCCAATTTTCGCTGTCTCTTATACACATCTCCGAGCCCACGAGACC
+
BBBBBFBBBBBBGGGGGGGGGGGHHHHGGHGFHHHHHHGHHHHHGHGEGGGFGHHHHHHHHHHHHFHHGGGFEGHHGGGGGGEHHHFHHHHHHHGHFHFGHHGHHHHHHHHHHHGGGGGHHGHHFHDHHHHHHHHHFBFF@FHGGGGGFF
@M02034:409:000000000-BFKT7:1:1107:5674:13236 1:N:0:26
AAAGTCGAGGTGCCTAAAGTGGCAACCCAGACTAGGTGGCGGGTTGGTGGTGTAGAGCTTCCTGTAGCCGCATGGCGTTCGTACTTAAATATGGAACTAACCATTCCAATTTTCGCTGTCTCTTATACACATCTCCGAGCCCACGAGACC
+
ABBBBFBBBBBBGGGGAGGGGGGFGFGGGGHGGHHHFGEFFGGEFGGGFDEFGFHHFHHHHGHHFFHGFGGEGGGHGGGGGEBHGFHHBGHGHH3GFHFHHFHHHHHHBFGHHHCDFFEHEHHHFHH1<CGFHHEDE-><<FHG--AAAE
@M02034:409:000000000-BFKT7:1:1107:25517:13240 1:N:0:26
AAAGTCGAGGTGCCTAAAGTGGCAACCCAGACTACTCATAATGTTGGTGGTGTAGAGCTTCCTGTAGCCGCATGGCGTTCGTACTTAAATATGGAACTAACCATTCCAATTTTCGCTGTCTCTTATACACATCTCCGAGCCCACGAGACC
+
CCCCCFCCCCCCGGGGGGGGGGGHHHHGGHHGHHHHHHHHCGHHHHHEFGEFHHHHHHHHHHHHHHHHHGGGGGHHGGGGGGHHHHHHHHHHHHGHHHHHHHHHHHGHHHHHHHGGGGGGHHHHHHHHGFFGGHGFF?DGGGHGGGGGGF
@M02034:409:000000000-BFKT7:1:1107:8003:13246 1:N:0:26
AAAGTCGAGGTGCCTAAAGTGGCAACCCAGACTTATGAGCCGGTTGGTGGTGTAGAGCTTCCTGTAGCCGCATGGCGTTCGTACTTAAATATGGAACTAACCATTCCAATTTTCGCTGTCTCTTATACACATCTCCGAGCCCACGAGACC
+
CCCCCFCCCBCCGGGGGGGGGGGHHHHGGHHGHHHHHHHHHGGGGCGEFGEFHHHHHHHHHHHHHHHHHGGEEGHHGGGGGGHHHHHHGHHHHHFFFHGHHHGHHHFHHHHHHHGGGGGHHHHHHHHHGGHHHHHHGCGGGGHGFGFGGC
@M02034:409:000000000-BFKT7:1:1107:2196:13248 1:N:0:26
AAAGTCGAGGTGCCTAAAGTGGCAACCCAGACTGTGCAGGCGGTTGGTGGGGTAGAGCTTCCTGTAGCCGCATGGGGTTCG
+
BBBBBFBADDBBGGGGFGGFGGGFFFG?FDHGHFFG5GE22EAAE??1AE0A?1?5@5BFFFHHHEFFHC@/1>B1?>E1E
@M02034:409:000000000-BFKT7:1:1107:15303:13260 1:N:0:26
AAAGTCGAGGTGCCTAAAGTGGCAACCCAGACTAATAAGTGTGTTGGTGGTGTAGAGCTTCCTGTAGCCGCATGGCGTTCGTACTTAAATATGGAACTAACCATTCCAATTTTCGCTGTCTCTTATACACATCTCCGAGCCCACGAGACC
+
CCBCCFCCCCBCGGGGGGGGGGGHHHHGGHHGHHHGFHHHHHHHHHHGGGGFHGHHHHHHHHHHHHHHHGGEFGHHGGGGGGGHHHHGHHHHHHFGFHHHHHGHHHGHHHHHHHGGGFGHHFHHHH4FFHHHHHFDE/<CGGHGGGCGGF
@M02034:409:000000000-BFKT7:1:1107:21557:13263 1:N:0:26
AAAGTCGAGGTGCCTAAAGTGGCAACCCAGACTGCGTAGTTGGTTGGTGGTGTAGAGCTTCCTGTAGCCGCATGGCGTTCGTACTTAAATATGGAACTAACCATTCCAATTTTCGCTGTCTCTTATACACATCTCCGAGCCCACGAGACC
+
CCCCCFCCCCBCGGGGGGGGGGGHHHHGGHHGHHHFEFGGHHHGHGGEFGFGHHHHHHHHHHHHHHHHHGGGGGHHGGGGGGHHHHHHHHHHHHHHHHHHHHHHHHGHHHHHHHGGGGGHHGHGHHGHGHHHGHHHGGGGGGFGGGGGGF
@M02034:409:000000000-BFKT7:1:1107:15351:13268 1:N:0:26
AAAGTCGAGGTGCCTAAAGTGGCAACCCAGACTCGTAGGAGGGTTGGTGGTGTAGAGCTTCCTGTAGCCGCATGGCGTTCGTACTTAAATATGGAACTAACCATTCCAATTTTCGCTGTCTCTTATACACATCTCCGAGCCCACGAGACC
+
A1A?AFAAAD>1GCGGFGFGGCFCHHHGF0AFCGFGE0AGG//FHAEAA//BF1ABFEFGHBGDFGHGFGC/EEH0EAEEE>0F>EGFFEHH2BB1BG>GFC1B>GD22BGGHF@?ECEGHFGGHF22B1F<FDFF?>//<FAF@/<EAF
@M02034:409:000000000-BFKT7:1:1107:27963:13279 1:N:0:26
AAAGTCGAGGTGCCTAAAGTGGCAACCCAGACTGTTGCGCAGGTTGGTGGTGTAGAGCTTCCTGTAGCCGCATGGCGTTCGTACTTAAATATGGAACTAACCATTCCAATTTTCGCTGTCTCTTATACACATCTCCGAGCCCACGAGACC
+
BBBBBFAB@2A4FGGGGGGGGGGHHHHGFGHFHCDFFBEF2AEGGHGGGGGGHHHGHHHHHGHHHHHHHEE@EEAGEGGGGGHHHHHH3GHHHB3FHHEFHGHFFFFGGHHHHHGGE/CHHHHHFHFFGGGHFGHHG/<CCFGGG</>AF
@M02034:409:000000000-BFKT7:1:1107:2280:13286 1:N:0:26
AAAGTCGAGGTGCCTAAAGTGGCAACCCAGACTGGGGAGGTTGTTGGTGGTGTAGAGCTTCCTGTAGCCGCATGGCGTTCGTACTTAAATATGGAACTAACCACTCCAATTTTCGCTGTCTCTTATACACATCTCCGAGCCCACGAGACC
+
CCCCCFCCCCCCGGGGGGGGGGGHGHHGGHHGHHGHGGEGEGGEHHFEFFEFFGHFFGGHHHHHGFHHHGGGGGHFGGGGGFHHHHHHHHHHGHB3GGGGGFFEHGHFHHHHHHGGGGGGHHHHHFHGFFHHHHGDEB?DGGGGGDGGDF
@M02034:409:000000000-BFKT7:1:1107:25668:13293 1:N:0:26
AAAGTCGAGGTGCCTAAAGTGGCAACCCAGACTACTCAGAAGGTTGGTGGTGTAGAGCTTCCTGTAGCCGCATGGCGTTCGTACTTAAATATGGAACTAACCATTCCAATTTTCGCTGTCTCTTATACACATCTCCGAGCCCACGAGACC
+
DDDDCFCCCCBCGGGGGGGGGGGHHHHGGHHGHHFGCGGBAFHHHHGEFEEFFGHFHHHHHHHHHHHHGGGGGGHFGEGGGFGHHHHGFHHHHHFDHHHHGHFGHHFHHHHHHHGGGGGHHHHHHHHHHFHHHHHHGFCGGGFGGCCAGF
@M02034:409:000000000-BFKT7:1:1107:24908:13299 1:N:0:26
AAAGTCGAGGTGCCTAAAGTGGCAACCCAGACTGTTGTGCCGGTTGGTGGTGTAGAGCTTCCTGTAGCCGCATGGCGTTCGTACTTAAATATGGAACTAACCATTCCAATTTTCGCTGTCTCTTATACACATCTCCGAGCCCACGAGACC
+
CCCCCFCCCCBBGGGGGGGGGGGHHHHGGHHGHHHHHHGHHGGGGGGGFGFFHHHHHGHHHHHHHFHHHGGEGGHHGGGGGGGHHHHGHHHHHHFFHHHHHHHHHHFHFGHHHHGGGGGGHHHHHHHHFFHHHHGHGCGGGGHGGCFGGG
@M02034:409:000000000-BFKT7:1:1107:8387:13302 1:N:0:26
AAAGTCGAGGTGCCTAAAGTGGCAACCCAGACTAAGAAGCATGTTGGTGGTGTAGAGCTTCCTGTAGCCGCATGGCGTTCGTACTTAAATATGGAACTAACCATTCCAATTTTCGCTGTCTCTTATACACATCTCCGAGCCCACGAGACC
+
CCCCCFCCCCBCGGGGGGGGGGGHHHHGGHHGHHHHHHHHHHHHHHHFFGBFFGHHHHGGHHHHHHHHHGGGGGHHGEGGGGHHHHHGHHHHHHHGHFHGHHGHHHHGHHHHHHGGGGGHHHHHHHHHGHGHGHHHG/CCGFHGGGGGGG
@M02034:409:000000000-BFKT7:1:1107:8630:13303 1:N:0:26
AAAGTCGAGGTGCCTAAAGTGGCAACCCAGACTAAGAATCATGTTGGTGGTGTAGAGCTTCCTGTAGCCGCATGGCGTTCGTACTTAAATATGGAACTAACCATTCCAATTTTCGCTGTCTCTTATACACATCTCC
+
AACCAFBCCCABGGGGGGGFGGGGHHHGGHHGHHHGHFGHHHHGHHHFCFEFHHGFHFHHGCHHHHHHHGGEGGHFGGGGGAGHHHHFHGHHHGHFHHGEGGGHHHFFHHHHHHEFGGGHEFGB4GHBHF?CFFFB
@M02034:409:000000000-BFKT7:1:1107:20685:13304 1:N:0:26
AAAGTCGAGGTGCCTAAAGTGGCAACCCAGACTAATCCTAAGGTTGGTGGTGTAGAGCTTCCTGTAGCCGCATGGCGTTCGTACTTAAATATGGAACTAACCATTCCAATTTTCGCTGTCTCTTATACACATCTCCGAGCCCACGAGACC
+
CCCCCFCCDDCCGGGGGGGGGGGHHHHGGHHGHHHHHHHHHHHGHHGGFGFFHHHHHHH3GHHHHHHHHGGEGGHHGGGGGGHHHHHHHHHHHHHHHGHHHHGHHHHHHHHHHEGGGGGHHHHFHHGHHHFHHHHFGCFGGGHGGGGGGG
@M02034:409:000000000-BFKT7:1:1107:2279:13307 1:N:0:26
AAAGTCGAGGTGCCTAAAGTGGCAACCCAGACTCTTGGGCGGGTTGGTAGTGAGACCTGTAGCCGCATGGCGTTCGTACTTAAATATGGAACTAACCATTCCAATTTTCGCTGTCTCTTATACACATCTCCGAGCCCACGAGACAGTACT
+
AABBBFBB@BA?FCGBFFGGGGGHGEFGGHHDHFGHHHGGGCEEFFGAGG3FEGFFFGHFFH@GEGEEGHGGEECEEGF/FBGFGBGGG3B3FGBF02FGDDGHHHHE>B/EGBFGDFHFFBF1?GFFGB1A->@@.>F@CCDG/<GFFG
@M02034:409:000000000-BFKT7:1:1107:8646:13312 1:N:0:26
AAAGTCGAGGTGCCTAAAGTGGCAACCCAGACTAAGAATCATGTTGGTGGTGTAGAGCTTCCTGTAGCCGCATGGCGTTCGTACTTAAATATGGAACTAACCATTCCAATTTTCGCTGTCTCTTATACACATCTCCGAGCCCACGAGACC
+
BBABBFBBDBABGGGGGGGFGGGHHHHGGHHGHHHHHHHHHHHHHHGGGGEFGHHFHHHHHHHHHHHHHGGGGGHHGGGGGGHHHHHHHHGHHGFGFHHHHHHHHHHHFHHHHHGGGGGHFHHHHHHHHHGHHHHHGCGGGGHGGGGGGG
@M02034:409:000000000-BFKT7:1:1107:2297:13319 1:N:0:26
AAAGTCGAGGTGCCTAAAGTGGCAACCCAGACT
+
BBBBBFBBBBBBGGGGGFGFGGFFFGEAFFFFC
@M02034:409:000000000-BFKT7:1:1107:3861:13321 1:N:0:26
AAAGTCGAGGTGCCTAAAGTGGCAACCCAGACTATTACTCTGGTTGGTGGTGTAGAGCTTCCTGTAGCCGCATGGCGTTCGTACTTAAATATGGAACTAACCATTCCAATTTTCGCTGTCTCTTATACACATCTCCGAGCCCACGAGACC
+
BBBBAFB@BBBBGGGBFGGFGGGHHHHGGHHGHHHHGHHHHHG5BEGEEGEFHHHHHHHHHHHHHGGHHGGGGGHHGGGGGGGHGHFGGHDGHHFBGHFFFHHHHGHHHGHHHHGFGGGFHHHHHGEGFFHHHHBDE/</@FHGCCCD??
@M02034:409:000000000-BFKT7:1:1107:29124:13324 1:N:0:26
AAAGTCGAGGTGCCTAAAGTGGCAACCCAGACTTCGATTTGGGTTGGTGGTGTAGAGCTTCCTGTAGCCGCATGGCGTTCGTACTTAAATATGGAACTAACCATTCCAATTTTCGCTGTCTCTTATACACATCTCCGAGCCCACGAGACC
+
3>AABFBBDDBBGGGGFGGGGFGHHHHGFHHGHHHGDHHGHHGAFE?AFGAAFHHHGHHHFGHHHGHHHGGCEGHFGEGGGGHHHHHGHHHGH3FGBHHHFHHFHHGHBGHGHHCGGEGHHHGHGHDGGGGHEGHBDB/>CEHGCFFGGG
@M02034:409:000000000-BFKT7:1:1107:17963:13330 1:N:0:26
AAAGTCGAGGTGCCTAAAGTGGCAACCCAGACTGATAGTTTTGTTGGTGGTGTAGAGCTTCCTGTAGCCGCATGGCGTTCGTACTTAAATATGGAACTAACCATTCCAATTTTCGCTGTCTCTTATACACATCTCCGAGCCCACGAGAC
+
CCCCCFCCCCABGGGGGGGGGGGHHHHGGHGGHG3FFGHGFGHHHHHGGGGFGHHHHHHHHHHHHHHHHGGFGGHHGGGGGGHHHHHGHHFHHHHHHHHHHHGHHHHHHHHHHHGGGGGHHHHHHH4GHHFHGHFFFBCGGGGGGGCGD
@M02034:409:000000000-BFKT7:1:1107:16216:13332 1:N:0:26
AAAGTCGAGGTGCCTAAAGTGGCAACCCAGACTCCGCTCCTGTTGGTGGTGTAGAGCTTCCTGTAGCCGCATGGCGTTCGTACTTAAATATGGAACTAACCATTCCAATTTTCGCTGTCTCTTATACACATCTCCGAGCCCACGAGACCG
+
CCDDDFCCCCCCGGGGGGGGGGGHHHHGGHHGHFHEG2AEEHGHHH1FEAEE3A5F5DGAGHHA5FFGA0EDGH1EBEAEECGFG4FFG4FFG3BEG3GHHBGHGHFHHHFH4<EEGGEF??HBHDHHH2??B3FE@@DGGGG?@/DGGC
@M02034:409:000000000-BFKT7:1:1107:7913:13341 1:N:0:26
AAAGTCGAGGTGCCTAAAGTGGCAACCCAGACTAGGAAGCAGGTTGGTGGTGTAGAGCTTCCTGTAGCCGCATGGCGTTCGTACTTAAATATGGAACTAACCATTCCAATTTTCGCTGTCTCTTATACACATCTCCGAGCCCACGAGACC
+
BBBABFABBBAAGGGGGGGGGBFCFGFDGHHGGFHHHHHHHGGHGHGGGGEFGGGGHFHHHFHGGHHGHGGEEGHHGGGGGEFEGHGFFHEGHFFHEHDFFGHHGHHGFHHHHGGGGFFFGGHFHGFHHGHFFHHFGBCCGGAF@DGGGE
@M02034:409:000000000-BFKT7:1:1107:17182:13342 1:N:0:26
AAAGTCGAGGTGCCTAAAGTGGCAACCCAGACTTTTCTTATTGTTGGTGGTGTAGAGCTTCCTGTAGCCGCATGGCGTTCGTACTTAAATATGGAACTAACCATTCCAATTTTCGCTGTCTCTTATACACATCTCCGAGCCCACGAGACC
+
BBBBBFBBBBABGGGGGGGGGGGHHHHGGHHGHHHHHHHHHHHGHHHGGGEFHGHHHHHHHHHHHFHGHGGEFGGHGGGGGGHFGHHGFHHHHHGHHHGHHHHGHGHHBGFHHHFGGEGHHGHHHHFHFHGHHFFHGGGCCGGGGGGGGG
@M02034:409:000000000-BFKT7:1:1107:1970:13343 1:N:0:26
AAAGTCGAGGTGCCTAAAGTGGCAACCCAGACTCCTCTGCATGTTGGTGGTGTAGAGCTTCCTGTAGCCGCATGGCGTTCGTACTTAAATATGGAACTAACCATTCCAATTTTCGCTGTCTCTTATACACATCTCCGAGCCCACGAGAC
+
BBBCAFBCCBAAGGGFGGGGGGGHHHHGGHHGHHHHHHHHHHHHHHHGFGBFFFHHHHHHEGGGGGHHHGGFFGHFEGGGEFHHHHGGHHGHHHFFFGEFHFHGHFFDHGHHHHGGGGGHFGHHHHGHFCGFFGFFD/CC@FEEDCGDD
@M02034:409:000000000-BFKT7:1:1107:3006:13346 1:N:0:26
AAAGTCGAGGTGCCTAAAGTGGCAACCCAGACTGGTTCGTTGGTTGGTGGTGTAGAGCTTCCTGTAGCCGCATGGCGTTCGTACTTAAATATGGAACTAACCATTCCAATTTTCGCTGTCTCTTATACACATCTCCGAGCCCACGAGACC
+
AAAAAD?AADA4FFGGCFGGGFFGFHGGGDHGHH2FBGE2BGGE2A?1EDGFGGH5BGHHHHHHF5GFFGGEGGHEEEEFEF?FGHHHHHHHHGFFFHFHFFFHHDD?FHFHHGGGGGGHHFGHHHHHHGFGHHHHGCGG/FFFFG/A?C
@M02034:409:000000000-BFKT7:1:1107:8123:13355 1:N:0:26
AAAGTCGAGGTGCCTAAAGTGGCAACCCAGACTAGGCCGTGGGTTGGTGGTGTAGAGCTTCCTGTAGCCGCATGGCGTTCGTACTTAAATATGGAACTAACCATTCCAATTTTCGCTGTCTCTTATACACATCTCCGAGCCCACGAGACC
+
BBBBBFBBBBAAGGCEGGGGGGGHHHHGGHHGHBG33GEAE22EFGGGFGEFGHHHHHHHHHHHHHHHHGGEFGHHGEEEFGHHHHHF3EEHHG3FEGFFFGFHGHHH4FHHHHFGGDDBFFHHFHHHBGBGEHHFC</>@FFFGGGCDC
@M02034:409:000000000-BFKT7:1:1107:14705:13358 1:N:0:26
AAAGTCGAGGTGCCTAAAGTGGCAACCCAGACTAATTAGGAGGTTGGTGGTGTAGAGCTTCCTGTAGCCGCATGGCGTTCGTACTTAAATATGGAACTAACCATTCCAATTTTCGCTGTCTCTTATACACATCTCCGAGCCCACGAGACC
+
BCCCAFCCCCABGGGGGGGGGGGHHHHGGHHGHHHHHHHHHHGGHHGEFGEFFGHEGHHHHHHHHHHHHGGEGGHHGGGGGEGHHHHHGHGGHHGFFHGGHHHHHHFHFHHHHFGGGGGGHGHHEHHHGFHHHHGFD<DFGEEGGGGGDC
@M02034:409:000000000-BFKT7:1:1107:9333:13359 1:N:0:26
AAAGTCGAGTTGCCTAAAGTGGCAACCCAGACTTGTAAGAATGTTGGTGGTGTAGAGCTTCCTGTAGCCGCATGGCGTTCGTACTTAAATATGGAACTAACCATTCCAATTTTCGCTGTCTCTTATACACATCTCCGAGCCCACGAGACC
+
CCDCBFCCCFCFGGGGGGGGGGGHHHHGGHHGHHHHHGHHHGGGHHHFGGGGHHHHHHHHHHHHHHHHHGGGGGHHGGGGGGHHHHHFHHHHHHFHHHHHHHGHHHHHGHHHHHGGGGGHHHHHHHHHHHFHGHHHGCGGGGHGGGFDGG
@M02034:409:000000000-BFKT7:1:1107:25643:13363 1:N:0:26
AAAGTCGAGGTGCCTAAAGTGGCAACCCAGACTGAGCAGGATGTTGGTGGTGTAGAGCTTCCTGTAGCCGCATGGCGTTCGTACTTAAATATGGAACTAACCATTCCAATTTTCGCTGTCCTTATACACATCTCCGAGCCCACGAGACCG
+
CCCCCFCCCCBCGGGGGGGGGGGHHHHGGHHGHHHHHHHHGHHHHHHGGGFFHHHHHHHHHHHHGHHHHGGGGGHHGGGGGFHHHHHGHHHHHHFHFHHFHHHHHHGHHHHHHHGGGGGGHHHHHHFHGGGHHGHGCGGGGHGGCGGGGG
@M02034:409:000000000-BFKT7:1:1107:14652:13369 1:N:0:26
AAAGTCGAGGTGCCTAAAGTGGCAACCCAGACTCTGTCTCTTGTTGGTGGTGTAGAGC
+
CCCDCFCDDDBCGGGGGGGGGGGHHHHGGHA2BBG5GBA55FHHDGC222EE13D555
@M02034:409:000000000-BFKT7:1:1107:25697:13370 1:N:0:26
AAAGTCGAGGTGCCTAAAGTGGCAACCCAGACTAAGCATCGTGTTGGTGGTGTAGAGCTTCCTGTAGCCGCATGGCGTTCGTACTTAAATATGGAACTAACCATTCCAATTTTCGCTGTCTCTTATACACATCTCCGAGCCCACGTGACC
+
BBBBBFABBBAAGGGGFGGGGGGHHHHGEHGFFHGGFFHHDHFAFGGGGCEAAFHFFHHHFHHHFGDBGGGGGGHHGGGGGGHHHHHHGHHHHHEFFHHGFHHHGHHHGHHFHHCDGEEGFGHFFHEBBCGGFFGGF/CDCFFF@//<<G
@M02034:409:000000000-BFKT7:1:1107:10509:13373 1:N:0:26
AAAGTCGAGGTGCCTAAAGTGGCAACCCAGACTCAGCCTCTTGTTGGTGGTGTAGAGCTTCCTGTAGCCGCATGGCGTTCGTACTTAAATATGGAACTAACCATTCCAATTTTCGCTGTCTCTTATACACATCTCCGAGCCCACGAGACC
+
CCCCCFCCCCBCGGGGGGGGGGGHHHHGGHGGHHGHHHHHGHHHHHHEGGEFHHHFHHHHHHHHHFHHHGGGFGGFGGGGGFGHHHHHHHHHHHHHHHHGFHHGHGFFHHHHHEFEGGGHHFHHHHHHEGGHHHHGGCGGGGHGGGGGGE
@M02034:409:000000000-BFKT7:1:1107:23750:13373 1:N:0:26
AAAGTCGAGGTGCCTAAAGTGGCAACCCAGACTAAGGCGGGTGTTGGTGG
+
BBBBBFBBBBBBGGGGGGGGGGGHHHHGGHHGHHDEHFCFGEE0B?C1?E
@M02034:409:000000000-BFKT7:1:1107:8438:13391 1:N:0:26
AAAGTCGAGGTGCCTAAAGTGGCAACCCAGACTTTGTATGGGGTTGGTGGTGTAGAGCTTCCTGTAGCCGCATGGCGTTCGTACTTAAATATGGAACTAACCATTCCAATTTTCGCTGTCTCTTATACCATCTCCGAGCCCACGAGACC
+
CCCBBFBABDBCGGGGGGGGFGGHHHGFCHHGHBAF5DF5F2EEGGGEFGBFGHHHHHHHHHHHHHHGGGGGGGHHGGGGGGHHHHHHHHHHHHEBFGHHHGHHHHHHHHHHHHGGGGGHHHHHFHFHF?FCD3FA?C/BGEEGFFD/F
@M02034:409:000000000-BFKT7:1:1107:10691:13405 1:N:0:26
AAAGTCGAGGTGCCTAAAGTGGCAACCCAGACTCGGTCTCGTGTTGGTGGTGTAGAGCTTCCTGTAGCCGCATGGCGTTCGTACTTAAATATGGAACTAACCATTCCAATTTTCGCTGTCTCTTATACACATCTCCGAGCCCACGAGACC
+
CCCCCFCCCCBCGGGGGGGGGGGHHHHGGHHGHFFEEAEHHGHHHEAGEDGGE3G5GEFFDHHFHFEBFEGCFGF1/EEGEEBFGGFE@GGBGF33BFHHC03BB4E4BFFHG4<EEF?B4GFF3BDDFCGB2GF2E/<B@/=F<@/</<
@M02034:409:000000000-BFKT7:1:1107:2295:13420 1:N:0:26
AAAGTCGAGGTGCCTAAAGTGGCAACCCAGACTAATGAGAAGGTTGGTGGTGTAGAGCTTCCTGTAGCCGCATGGCGTTCGTACTTAAATATGGAACTAACCATTCCAATTTTCGCTGTCTCTTATACACATCTCCGAGCCCACGAGACC
+
BBCCAFCCCCCCGGGGGGGGGGGHHGHGGHHGHHHHHHHHFGHGGHGGFGEFHHHHHHHHHHHHHHHHHGGGGGHHGGGGGGHHHHHHHHHHHHHGHHGHHHHHHGFHHHHHHFGGGGGGHGHHHHFHFHHHGHDGG@CFGGHGGGGGGE
@M02034:409:000000000-BFKT7:1:1107:12558:13422 1:N:0:26
AAAGTCGAGGTGCCTAAAGTGGCAACCCAGACTCCGCCTCCGGTTGGTGGTGTAGAGCTTCCTGTAGCCGCATGGCGTTCGTACTTAAATATGGAACTAACCATTCCAATTTTCGCTGTCTCTTATACACATCTCCGAGCCCACGAGACC
+
CCCCCFCCCCBCGGGGGGGGGGGHHHHGGHHGHHHGGGGGHGGGGGGEGGEFHHHHHHHHHHHHHHHHHGGGGGHHGGGGGEHHHHHHHHHHHHHHHHHHHHHHHHGHHHHHHHGGGGGHHHHHHHHHHHFHHHHBGCGGGGHGGGGGGE
@M02034:409:000000000-BFKT7:1:1107:4745:13433 1:N:0:26
AAAGTCGAGGTGCCTAAAGTGGCAACCCAGACTGGGGGGTAGGTTGGTGGTGTAGAGCTTCCTGTAGCCGCATGGCGTT
+
CCCCCFCBBCABGGGGGGGGGGGHHHHGGHHGHFC2E2E<?EFG2B@A?BCC/>F2>2?=2FGFH222FDG@DDC0@.<
@M02034:409:000000000-BFKT7:1:1107:2068:13433 1:N:0:26
AAAGTCGAGGTGCCTAAAGTGGCAACCCAGACTCTGGCTCCGGTTG
+
BBBCAFABCCBCGGGCGGGGFGGHHGHGGHHGH33D33BAAAE2EE
@M02034:409:000000000-BFKT7:1:1107:6114:13433 1:N:0:26
AAAGTCGAGGTGCCTAAAGTGGCAACCCAGACTAAGTCTTATGTTGGTGGTGTAGAGCTTCCTGTAGCCGCATGGCGTTCGTACTTAAATATGGAACTAACCATTCCAATTTTCGCTGTCTCTTATACACATCTCCGAGC
+
BAABBFBBBBBBGGGGGGFGGGGHHCFEGHHGHDEFEHGHFHHHBFA2AEEFGBGDFHHHHGGHGHHFHGGEFGHFFBFGGFFHGHHHHFBHHEFFEHFEHFFFHEHEGGHHHHGFGGG3BGGHHFGGHEHHGDD?C//<
@M02034:409:000000000-BFKT7:1:1107:9294:13434 1:N:0:26
AAAGTCGAGGTGCCTAAAGTGGCAACCCAGACTGATCCTAATGTTGGTGGTGTAGAGCTTCCTGTAGCCGCATGGCGTTCGTACTTAAATATGGAACTAACCATTCCAATTTTCGCTGTCTCTTATACACATCTCCGAGCCCACGAGACC
+
AAAABFBB@BAAGFGFGGGGGGGHFHHGGHHGHHFHHHHHHGFFGHHGEEEAAGHGHHHHFHHGHGHGHGGGGGHHGGGGGGGHHHHFHHHHHHFGHHFHHFFFGHFHHHHHHHGGGGGFFHHHHHHHFFHGHHFFGB@BDGEGGCGGGE
@M02034:409:000000000-BFKT7:1:1107:25440:13439 1:N:0:26
AAAGTCGAGGTGCCTAAAGTGGCAACCCAGACTGTGGGGGGTGTTGGTGGTGTAGAGCTTCCTGTAGCCGCATGGCGTTCGTACTTAAATATGGAACTAACCATTCCAATTTTCGCTGTCTCTTAT
+
BBBBBFBBBBBBGGGGFFGFGGGHHHHGDEHGHCBA2A22<<>>CGHGGGDEGHHEHHHHHHHHHFGHHGGGGGHHGGGGGGHHHHHHHHHHHGBGHHHHHHHHHGGHHHHHHHGGGGGGG0C;0;
@M02034:409:000000000-BFKT7:1:1107:24371:13440 1:N:0:26
AAAGTCGAGGTGCCTAAAGTGGCAACCCAGACTCCGTTTACGGTTGGTGGTGTAGAGCTTCCTGTAGCCGCATGGCGTTCGTACTTAAATATGGAACTAACCATTCCAATTTTCGCTGTCTCTTATACACATCTCCGAGCCCACGAGACC
+
CCCCCFBBBBABGGGGGGGGGGGFHHHGFEHGHHHGHHHHHGGGFEGGGGEFFHHFEHHHFHHGFFHHHGGGGGHHGGGGGGFHHHGGHHHHHHEGGHEHHHHHHHFHHHHHHHGGGGGGHHHHGHFFHHHBGHHHGCGGGGGGF?CGGF
@M02034:409:000000000-BFKT7:1:1107:16987:13446 1:N:0:26
AAAGTCGAGGTGCCTAAAGTGGCAACCCAGACTCAGAATGAGGTTGGTGGTGTAGAGCTTCCTGTAGCCGCATGGCGTTCGTACTTAAATATGGAACTAACCATTCCAATTTTCGCTGTCTCTTATACACATCTCCGAGCCCACGAGACC
+
CCDCCFCCCCBCGGGGGGGGGGGHHHHGGHHGHHHHHHHHHHHHGHGEFGFFHHHHHHHHHHHHHHHHHGGGGGHHGGGGGGHHHHHGHHGHHHHHHHHHHHHHHHFHGHHHHHGGGGGHHHHHHHHHHHGHGHHHGCCFGGHGGFGGGG
@M02034:409:000000000-BFKT7:1:1107:20075:13449 1:N:0:26
AAAGTCGAGGTGCCTAAAGTGGCAACCCAGACTGGTGTGTGGGTTGGTGGTGTAGAGCTTCCTGTAGCCGCATGGCGTTCGTACTTAAATATGGAACTAACCATTCCAATTTTCGCTGTCTCTTATACACATCTCCGAGCCCACGAGACC
+
CCCCCFBCCCBBGGGGGGGGGGGHHHHGGHHGHGHBGA22A2EFFGGEGGGFHHHHHHHHHHHHHHHHHGGFGGHGGGGGGGHHHHHHHHHHHHFHFHHHHHHFHHHHHHHHHHGGGGGGHHHHHHDD3GHHGGHHG/CGGGHGGGGGGA
@M02034:409:000000000-BFKT7:1:1107:27219:13450 1:N:0:26
AAAGTCGAGGTGCCTAAAGTGGCAACCCAGACTGGGTGTGGGGTTGGTGGTGTAGAGCTTCCTGTAGCCGCATGGCGTTCGTACTTAAATATGGAACTAACCATTCCAATTTTCGCTGTCTCTTATACACACTCCGAGCCCACGAGACC
+
A?AABFABBBABGGGGGGGGGFGFHHHGFHEGHHGHBFEEGFGFGEGGGGGGHHHGHHHHGHHGHFHGHGGGFGHHGGGGEGHHHHHGHHGHHHFHHHHHHHGHHGHHHFHHHFGGG?FFHFHGHHHHHHHGHFFGCGGCFEGDGGGGG
@M02034:409:000000000-BFKT7:1:1107:16781:13455 1:N:0:26
AAAGTCGAGGTGCCTAAAGTGGCAACCCAGACTCGGCCTCGGGTTGGTGGTGTAGAGCTTCCTGTAGCCGCATGGCGTTCGTACTTAAATATGGAACTAACCATTCCAATTTTCGCTGTCTCTTATACACATCTCCGAGCCCACGAGACC
+
BBBBBFBBBBBBGGGGGGGGGGGHHHHGGHHGHHGGGGGHGGGGFGGEFGEFGHHHHHHHHHHHGHHHGGGGGGHHGGGGGFGHHHHFHHGHHHFFFFHFHHGHHHGHGHHHHBEGGGDFHGHHHHFHHHGHGHHHGCGFGGHGGCGGGF
@M02034:409:000000000-BFKT7:1:1107:6122:13455 1:N:0:26
AAAGTCGAGGTGCCTAAAGTGGCAACCCAGACTAAGTCTTATGTTGGTGGTGTAGAGCTTCCTGTAGCCGCATGGCGTTCGTACTTAAATATGGAACTAACCATTCCAATTTTCGCTGTCTCTTAT
+
BBBBBFABD@AAGGGBFGGGGGGHHHGGGHHGGGHGAFHF5FHHB52EE?EC13F5AADG5FFGG5B5AAE0EEA1E1EEEEFGEGH3FGB4F333B@FG313GF4D4BB3F4B/>E??F4GFF4?
@M02034:409:000000000-BFKT7:1:1107:23824:13456 1:N:0:26
AAAGTCGAGGTGCCTAAAGTGGCAACCCAGACTTGGTTTGCGGTTGGTGGTGTAGAGCTTCCTGTAGCCGCATGGCGTTCGTACTTAAATATGGAACTAACCATTCCAATTTTCGCTGTCTCTTATACACATCTCCGAGCCCACGAGACC
+
A?AAAD1>>>AAFFGGFFFGGGCHHFGGGCAFGEFHBGHGHGEFEEEEGFEFHFFHHHHHHHHHHHHHGGGEFGHHGGFGGGFGHHGGGHHHHHHHGHHHHHFHHH2DFGFGHHGCGCCFHFHFGFGHGHEHHHBGG?/<CAFFCC/EAF
@M02034:409:000000000-BFKT7:1:1107:20563:13460 1:N:0:26
AAAGTCGAGGTGCCTAAAGTGGCAACCCAGACTGGGGATGCGGTTGGTGGTGTAGAGCTTCCTGTAGCCGCATGGCGTTCGTACTTAAATATGGAACTAACCATTCCAATTTTCGCTGTCTCTTATACACATCTCCGAGCCCACGAGACC
+
CCCCCFCCCCCCGGGGGGGGGGGHHGHGGHHGHH2AEAEFFFGG0ACABEECA3G55FEG5GHH@5@BEEE0EEHA/E@FGEBACGH3EGHGGG3BFGHGBB3FF4GBFGFHHF?EFACGDHHFFG3DH22@FGHBA<BCCA/<@/->EC
@M02034:409:000000000-BFKT7:1:1107:20423:13461 1:N:0:26
AAAGTCGAGGTGCCTAAAGTGGCAACCCAGATTAAGAAGCAGGTTGGTGGTGTAGAGCTTCCTGTAGCCGCATGGCGTTCGTACTTAAATATGGAACTAACCATTCCAATTTTCGCTGTCTCTTATACACATCTCCGAGCCCACGAGACC
+
BBCBBFCCCCAAGGGGGGGGGGGHHHHGGHHHHHHHHHHHHHHGHHGEFGEFGFHGHHHHHHHHHGHHHGGGGGHHGEGGGFHHHHHHHHHHHHGGHHHHHHHHHHFFHHHHHHGGGGGHFHHHHHHHHHHHHHGHGCGGGGHGGGGGGE
@M02034:409:000000000-BFKT7:1:1107:5825:13466 1:N:0:26
AAAGTCGAGGTGCCTAAAGTGGCAACCCAGACTCAGTTTAGTGTTGGTGGTGTAGAGCTTCCTGTAGCCGCATGGCGTTCGTACTTAAATATGGAACTAACCATTCCAATTTTCGCTGTCTCTTATACACATCTCCGAGCCCAC
+
>AAA>FAAD1>1GGGDEFBEGFGFHAAEFHHGGFFG1AFFFFEGHFHBEEAF/FGEFHHHFFHGFGHBFEE?EGHEGGGFEEFGHFGFHGFHHBDGBBGHHADFGHFFFGGFFHG??EEGGFFFFGDGFG1CBG>FC//<>FGF
@M02034:409:000000000-BFKT7:1:1107:2196:13470 1:N:0:26
AAAGTCGAGGTGCCTAAAGTGGCAACCCAGACTGAGATGAAGGTTGGTGGTGTAGAGCTTCCTGTAGCCGCATGGCGTTCGTACTTAAATATGGAACTAACCATTCCAATTTTCGCTGTCTCTTATACACATCTCCGAGCCCACGAGAC
+
BBBBBD3>>AA4BGGGGGGGGGGHHHFEFFFGG3AGDEG5A5GFGHEEFF1AEF5BGFHHHHHHHHHGFFEEGGGGCFGGGEGFHFHHHHFGFFGFFHHHHGFHHFGGHGHHHHGGGEEHGFGHHEFHHCDGHHFHACDCGGAFFCC/E
@M02034:409:000000000-BFKT7:1:1107:20362:13481 1:N:0:26
AAAGTCGAGGTGCCTAAAGTGGCAACCCAGACTTAGAAGAGTGTTGGTGGTGTAGAGCTTCCTGTAGCCGCATGGCGTTCGTACTTAAATATGGAACTAACCATTCCAATTTTCGCTGTCTCTTATACACATCTCCGAGCCCACGAGACC
+
B@AABFBBBB>AGGGGGGGFGFGCGFHFGGFGHHHEBFDFGFEGGEGAA2BFGDEFHBGGHFHDGHDGHGCEDEHHE?FEG1FHFHFBGGDFG3FHHHBGHHFHFHFGGHHHHFEGGGEG4GGGDGBGF2DGGFHFC/<@<FHGGCFG?<
@M02034:409:000000000-BFKT7:1:1107:19548:13484 1:N:0:26
AAAGTCGAGGTGCCTAAAGTGGCAACCCAGACTACTACGCAGGTTGGTGGTGTAGAGCTTCCTGTAGCCGCATGGCGTTCGTACTTAAATATGGAACTAACCATTCCAATTTTCGCTGTCTCTTATACACATCTCCGAGCCCACGAGACC
+
BBCCCFCCCCCCGGGGGGGGGGGHHHHGGHHGHHHHHHGGGGGHHHGGGGGFHHHHHHHHHHHHHHHHHGGGGGHHGGGGGGHHHHHGHHHHHHHHHHHHHHHHHHHHHHHHHHGGGGGHHHHHHHHHFHGHHHHGGDGGGGGGGGGGGG
@M02034:409:000000000-BFKT7:1:1107:24791:13485 1:N:0:26
AAAGTCGAGGTGCCTAAAGTGGCAACCCAGACTGCTGGTCATGTTGGTGGTGTAGAGCTTCCTGTAGCCGCATGGCGTTCGTACTTAAATATGGAACTAACCATTCCAATTTTCGCTGTCTCTTATACACATCTCCGAGCCCACGAGACC
+
BABBBFBBBDAAGGGGGGGGGFGHHHHGGHHGHHHGHHHHHHHHHHGAFGGGHHHHHHHHHHHHHHHHHGGGGGHHGGGGGGHHHHHHHHHHHEFHGHGGHHHHHHGFEGHHHHGGGEFHHHHHHGFHFHHHHHHHGDDGCGHG?<<EGF
@M02034:409:000000000-BFKT7:1:1107:11238:13485 1:N:0:26
AAAGTCGAGGTGCCTAAAGTGGCAACCCAGACACGAGCTTGTTGGTGGTGTAGAGCTTCCTGTAGCCGCATGGCGTTCGTACTTAAATATGGAACTAACCATTCCAATTTTCGCTGTCTCTTATACACATCTC
+
ABBBBFABDBBBGGGGGGGGGGFHHHHGGH2FGFE22AFCFHHFHEFGA1GFE5D5BGHHGFH5D5FE00?EFA/EE1EE2?FH4@@B@FGB3F3BB3BE3BG4F4BFGHH4>/EEGFB3DG3B3?322FCGF
@M02034:409:000000000-BFKT7:1:1107:2434:13489 1:N:0:26
AAAGTCGAGGTGCCTAAAGTGGCAACCCAGACTAGGAAGGAGGTTGGTGGTGTAGAGCTTCCTGTAGCCGCATGGCGTTCGTACTTAAATATGGAACTAACTATTCCAATTTTCGCTGTCTCTTATACACATCTCCGAGCCCACGAGA
+
BBBBBFBBBBBBGGGGGGGGGGGHHHHFGHHGHHHGHHFGCGGGGHCBAEAFABGFADAFBGEGG5ABAEG0EF?1EE@FEEFGGGGFGDG4FG3@GEFFE3BBBBF4GGGHH4E<?EEF4FGFDGFGD?FCFGGGG//<@FHEGCCD
@M02034:409:000000000-BFKT7:1:1107:24603:13498 1:N:0:26
AAAGTCGAGGTGCCTAAAGTGGCAACCCAGACTAATGGTTGTAATGG
+
CCCCCFBBCCBCGGGGGGGGGGGHHHHGGHHGH33D5BG52B55DF5
@M02034:409:000000000-BFKT7:1:1107:2450:13498 1:N:0:26
AAAGTCGAGGTGCCTAAAGTGGCAACCCAGACTAGGAAGGAGGTTGGTGGTGTAGAGCTTCCTGTAGCCGCATGGCGTTCGTACTTAAATATGGAACTAACCATTCCAATTTTCGCTGTCTCTTATACACATCTCCGAGCCCACGAGACC
+
BBBBAFBBBBBBGGGGGGGGGGGHGHHGGHHGHDAGCGCF2FEEFHEEFGFGHHHHHHHHGHHHHHHHHGGGGGHHGGGGGGGHHHHHHHHGGHFBGHHGGHHHHGGGHHHHHHGFGGGHHHHHHHHHHHHHHHHHG?BDGGGFGCGGGE
@M02034:409:000000000-BFKT7:1:1107:21490:13499 1:N:0:26
AAAGTCGAGGTGCCTAAAGTGGCAACCCAGACTAATTATACTGTTGGTGGTGTAGAGCTTCCTGTAGCCGCATGGCGTTCGTACTTAAATATGGAACTAACCATTCCAATTTTCGCTGTCTCTTATACACATCTCCGAGCCCACGAGACC
+
DDDDDFDDDCCCGGGGGGGGGGGHHHHGGHHGHDBFFHHHDGHHHHHFE?EGGBF5DDGGEGHHFEG5FEF0FEFAEEEGGEEFFGHFHHHHHHBDGHHHFHBGGDG?FGHHHEEEFFEGFHGFEGHDHFFFHGHBD/<CGEFFGGGGGF
@M02034:409:000000000-BFKT7:1:1107:22853:13501 1:N:0:26
AAAGTCGAGGTGCCTAAAGTGGCAACCCAGACTAAGAATAGGGTTGGTGGTGTAGAGCTTCCTGTAGCCGCATGGCGTTCGTACTTAAATATGGAACTAACCATTCCATTTTCG
+
AAABBFBBDD2AGGGGCGGGGGGHHHHGGGHGHHHHH5FHHHHHHGGEGGGEGFHFFGFCBGHHEEFFEEF@EGAGCFGGGAGEGGHHEHHHGFFHFFHHEF3FG?D44BBH4<
@M02034:409:000000000-BFKT7:1:1107:10136:13501 1:N:0:26
AAAGTCGAGGTGCCTAAAGTGGCAACCCAGACTAAGAATTCTGTTGGTGGTGTAGAGCTTCCTGTAGCCGCATGGCGTTCGTACTTAAATATGGAACTAACCATTCCAATTTTCGCTGTCTCTTATACACATCTCCGAGCCCACGAGACC
+
BAABBFAADBBBGGGBCDGFGGFHHHHGDHHFHHAC3FGGHHGHHHHDGGGFHHHHHHHHHHHHHHHGHGGGGGHEGEEGGGGHHHHGDGHHHHDHFHGHHFHHHHHHGHHHHHFFGFEHHHHHHHFFEGDHGHHGG?GCGFHFCCCDGF
@M02034:409:000000000-BFKT7:1:1107:6616:13515 1:N:0:26
AAAGTCGAGGTGCCTAAAGTGGCAACCCAGACTGGTGGGGAGGTTGGTGGTGTAGAGCTTCCTGTAGCCGCATGGCGTTCGTACTTAAATATGGAACTAACCATTCCAATTTTCGCTGTCTCTTATACACATCTCCGAGCCCACGAGACC
+
ABBBBFCCCCBBGGGGGGGGGGGHHHHGGHHGHHHGHGGGGGGGHHGGGGEFHGHHHHHHHHHHHGHHHGGGGGHHGEEGGGHHHHHHHHHHHHEFHHHGHHHHHHGHHHHHHHGGGGGHHHHHHHHHHHHHHHHHGFGGGFHGGGGGGE
@M02034:409:000000000-BFKT7:1:1107:29455:13522 1:N:0:26
AAAGTCGAGGTGCCTAAAGTGGCAACCCAGACTGATGCTACTGTTGGTGGTGTAGAGCTTCCTGTAGCCGCATGGCGTTCGTACTTAAATATGGAACTAACCATTCCAATTTTCGCTGTCTCTTATACACATCTCCGAGCCCACGAGACC
+
BAAABFBBBBBBGGGGGGGFGFEHFGHEGFHGFHFHHHHHFHHHHGHEFEBBBDGDGD3FFHHGHHFFGFEEEEFCFBEFG12GHHHHFGGHGG3FGGHHFCDGFGHBGHHHFD>EGE<B44FDFFFFG222FGH2?<>C@/GFG@//C?
@M02034:409:000000000-BFKT7:1:1107:26031:13524 1:N:0:26
AAAGTCGAGGTGCCTAAAGTGGCAACCCAGACTACTGAGGGGGTTGGTGGTGTAGAGCTTCCTGTAGCCGCATGGCGTTCGTACTTAAATATGGAACTAACCATTCCAATTTTCGCTGTCTCTTATACACATCTCCGAGCCCACGAGAC
+
ABABADAAD2AABEFGG4FFAGFFGHHGGHGGFDEGDGHGECGEEGEEFGEFHFHBGGHHGHGHHGGFHG/EAECC??EFEAGHGDGGHF4GGD3BFGGBFFBEFFHHGHHDHHG/C<?1FGGHHH2>GFBHG@F1CCG@@FHE@<C?D
@M02034:409:000000000-BFKT7:1:1107:3833:13526 1:N:0:26
AAAGTCGAGGTGCCTAAAGTGGCAACCCAGACTGTTGCGGCGGTTGGTGGTGTAGAGCTTCCTGTAGCCGCATGGCGTTCGTACTTAAATATGGAACTAACCATTCCAATTTTCGCTGTCTCTTATACACATCTCCGAGCCCACGAG
+
CCCCCFCCCCCCGGGGGGGGGGGHHHHGFHEGH3BF3DE2A0EAEEEFGGEG1BE3FDGGBB3FHDFG@AE/?EF0EEFGGGGHHFEBHDGFHHEFHHFCGHBFG3FF2FFHHD</EGFFGHGGDG?1FBGHFHDGD<?-CA<E--A
@M02034:409:000000000-BFKT7:1:1107:20485:13529 1:N:0:26
AAAGTCGAGGTGCCTAAAGTGGCAACCCAGACTCAGAAGGCGGTTGGTGGTGTAGAGCTTCCTTCTGC
+
CDDDCFCCCDBCGGGGGGGGGGGHHHHGGHHGH33B35B22AEFEGGFGGEFGHHHHHHHHHH5@3DG
@M02034:409:000000000-BFKT7:1:1107:11509:13531 1:N:0:26
AAAGTCGAGGTGCCTAAAGTGACAACCCAGACTACGACTCCGGTTGGTGGTGTAGAGCTTCCTGTAGCCGCATGGCGTTCGTACTTAAATATGGAACTAACCATTCCAATTTTCGCTGTCTCTTATACACATCTCCGAGCCCAC
+
ABBBBFBBBBBBGGGGGGGGGGHHHHGGGHFGHHHGEGGGHGFGGGGGGDGGHGHFHHHHHGHHHGFFFFGEEGGFEGGGGGHHHHGFGHHHHFB?EGGF?F3FGDF?FGHHHFEGGEGGHBGHDH3BDB2GFHFBE/</CCGC
@M02034:409:000000000-BFKT7:1:1107:22087:13531 1:N:0:26
AAAGTCGAGGTGCCTAAAGTGGCAACCCAGACTGTGACTACGGTTGGTGGTGTAGAGCTTCCTGTAGCCGCATGGCGTTCGTACTTAAATATGGAACTAACCATTCCAATTTTCGCTGTCTCTTATACACATCTCCGAGCCCACGAGACC
+
CCCDCFDCDDCCGGGGGGGGGGGHHHHGGHHGH33DGDGDFFGHGGGGFGFFHHHHHHHHHHHHHHHHHGGEGGHHGGGGGGGHHHHHFHHHHHHHGHGHHHGHHHGHHHHHHHGGGGGHHHHHHHHHHHGHHHHHGCCFGGHGGGGGGG
@M02034:409:000000000-BFKT7:1:1107:13704:13538 1:N:0:26
AAAGTCGAGGTGCCTAAAGTGGCAACCCAGACTCCGAGTGAGGTTGGTGGTGTAGAGCTTCCTGTAGCCGCATGGCGTTCGTACTTAAATATGGAACTAACCATTCCAATTTTCGCTGTCTTTATACACATCTCCGAGCCCACGAGACCG
+
CCCCCFCCCCCCGGGGGGGGGGGHHHHGGGHGHHGFEGFHHHHHHHGEFGEFHHHHHHHHHHHHHHHHHGGEGGHGGGGGGFHHHHHHHHHHHHGHHHHGHHFFHHFHHHHHHHGGGGGHHHHHGGFFFFGHHGFDFGGGEHGGGGGGGG
@M02034:409:000000000-BFKT7:1:1107:10899:13541 1:N:0:26
AAAGTCGAGGTGCCTAAAGTGGCAACCCAGACTTTTATTACTGTTGGTGGTGTAGAGCTTCCTGTAGCCGCATGGCGTTCGTACTTAAATATGGTACT
+
A>AAAFAB@AABGFGCCA4EGGGFFFEEGACFHHFHHHGHFHFHHHGEEEEFGHD5FFHHFFGHFBFDBECEEGHAEGCAAE2CGH4@EG4GHH444B
@M02034:409:000000000-BFKT7:1:1107:19332:13542 1:N:0:26
AAAGTCGAGGTGCCTAAAGTTGCAACCCAGACTAAGGTGAGGGTTGGTGGTGTAGAGCTTCCTGTAGCCGCATGGCGTTCGTACTTAAATATGGAACTAACCATTCCAATTTTCGCTGTCTCTTATACACATCTCCGAGCC
+
A?ABAFAADDBBGGGFGFGGFGBFHHFFFHGFHHFHGDFHHHGEFEGEFGABF3GGHFH3GFHGHGHFGEEFGGGF@FEEEGBGHHF@@F4DGF3B33FCGFFGHFDHHGFFFGEAAEFFHFHGBG33GFFGFFD2B@//<
@M02034:409:000000000-BFKT7:1:1107:8021:13545 1:N:0:26
AAAGTCGAGGTGCCTAAAGTGGCAACCCAGACTAAGAAGGGGGTTGGTGGTGTAGAGCTTCCTGTAGCCGCATGGCGTTCGTACTTAAATATGGAACTAACCATTCCAATTTTCGCTGTCTCTTATACACATCTCCGAGCCCACGAGACC
+
CBCCCFCCBCCDGGGGGGGGGGGHHHHGGHHGHHGHHHHHGGGGGGGGFGFFAFHFGEGHFHHHHFGFGGGGGGHFFEFGGGHHHHHHHHGHHHFFHHHFGGBGHFHGFHHHHHGGGGGHHHHHGHFFGCFHGHHED@GGGGGGG?DGGE
@M02034:409:000000000-BFKT7:1:1107:8904:13548 1:N:0:26
AAAGTCGAGGTGCCTAAAGTGGCAACCCAGACTGCGGCGCATGTTGGTGGTGTAGAGCTTCCTGTAGCCGCATGGCGTTCGTACTTAAATATGGAACTAACCATTCCAATTTTCGCTGTCTCTTATACACATCTCCGAGCCCACGAGACC
+
CCCCCFCCCCABGGGGGGGGGGGHHHHGGHHGHFFECGGGCFGHHHHGGGFFHHHHHHHHHHHHHHHGHGGGGGHHGGGGGGHHHHHHHHHHHHHHHHHHHHHHHHHHHHHHHFGGGGGGHHHHHHHHHHGHGHHHGDCGGGHGGGGGGE
@M02034:409:000000000-BFKT7:1:1107:25434:13550 1:N:0:26
AAAGTCGAGGTGCCTAAAGTGGCAACCCAGACTACGTATAAGGTTGGTGGTGTAGAGCTTCCTGTAGCCGCATGGCGTTCGTACTTAAATATGGAACTAACCATTCCAATTTTCGCTGTCTCTTATACACATCTCCGAGCCCACGAGACC
+
BBCCBFCCCCBCGGGGGGGGGGGHHHHGGHHGHGHGGHHHGFHGGHGGGGEFHHHHHHHHHGHHHHHHGGG0EGHHGGGGGGHHHHHHFHHHHFFFFHHGHHGHHHGHHHHHHHGDGFGHHHHHHHHHGFHHHHHGGCGCDGHGCDCFGG
@M02034:409:000000000-BFKT7:1:1107:10014:13561 1:N:0:26
AAAGTCGAGGTGCCTAAAGTGGCAACCCAGACTAAGATGCATGCTGGGGGTGTAGAGCTTGCTGTAGCCGCGTG
+
AAB@AF@BBBABGGGGGGGGGGGHHHHGGHHGH3A33A5A3D53DF32A0EA0AD555BB3B55B5B53EE/>>
@M02034:409:000000000-BFKT7:1:1107:18683:13563 1:N:0:26
AAAGTCGAGGTGCCTAAAGTGGCAACCCAGACTGGGCAGTGGGTTGGTGGTGTAGAGCTTCCTGTAGCCGCATGGCGTTCGTACTTAAATATGGAACTAACCATTCCAATTTTCGCTGTCTCTTATACACATCTCCGAGCCCACGAGACC
+
BBCCCFCCCCCCGGGGGGGGGGGGHHHGGHHGHHHHHHGGHCDEFGGFFGGFHEHFHHHHHHHHHHHGHGGEEGHGGEGGGEFHHHHDGHHBGHBFHGHHHHHHHHHEGHHHHFGGGFAG3GHFGFDGFHFFHHHFFCDC?FHGG?FGGE
@M02034:409:000000000-BFKT7:1:1107:8287:13568 1:N:0:26
AAAGTCGAGGTGCCTAAAGTGGCAACCCAGACTGATTCGCCGGTTGGTGGTGTAGAGCTTCCTGTAGCCGCATGGCGTTCGTACTTAAATATGGAACTAACCATTCCAATTTTCGCTGTCTCTTATACACATCTCCGAGCCCAC
+
BBBBBF3A?DBBGGGGGFGGGGGHGHHGGHHGHGHHGHGGG?EEEGGEF?FF1AG555FG5FHHH5EFHGG@EGHFG?ECAEFGHHHFHBGFFHEDHHHHF03GGEHF4FGGHBDGGGGHHFGHFBGFBCFCCG2DD//@<</C
@M02034:409:000000000-BFKT7:1:1107:21186:13570 1:N:0:26
AAAGTCGAGGTGCCTAAAGTGGCAACCCAGACTAGTCAGCCGGTTGGTGGTGTAGAGCTTCCTGTAGCCGCATGGCGTTCGTACTTAAATATGGAACTAACCATTCCAATTTTCGCTGTCTCTTATACACATCTCCGAGCCCACGA
+
BBB?AFBB?DBBGGGGFBGFGFFHFHHGCHHGHHFHHGFGHGCGEGGGGGEFGGGDGEFHHHHBEFGHHGG0EEHHGFGGGGEHGGB@3FBGHB3DECE3GHEHHHFDFGFFHHEDG?DFGFHHBGFH3FBGGGGFG/</<?FFGC
@M02034:409:000000000-BFKT7:1:1107:18939:13577 1:N:0:26
AAAGTCGAGGTGCCTAAAGTGGCAACCCAGACTAATAATACTGTTGGTGGTGTAGAGCTTCCTGTAGCCGCATGGCGTTCGTACTTAAATATGGAACTAACCATTCCAATTTTCGCTGTCTCTTATACACATCTCCG
+
BBBBBF?ABBABGGGGGGGGFGGHHGHGGHEEHFGFFGHHHHGFFHH2FFAFHFHGGGHHFHHHFHHHGGGCEGHAFEGGGEGHGHH3FDGGHHF3BGFFCGDGFDFGEGHHHFEGFDFHGFFGFHDGF?DHHHH2A
@M02034:409:000000000-BFKT7:1:1107:1954:13579 1:N:0:26
AAAGTCGAGGTGCCTAAAGTGGCAACCCAGACTCGTCCGAAGGTTGGTGGTGTAGAGC
+
CCCCCFCBCCCCGGGGFGGGGGGHHHHGCDHGHF2FEFGC2EEHAEA11AE11AF555
@M02034:409:000000000-BFKT7:1:1107:4373:13579 1:N:0:26
AAAGTCGAGGTGCCTAAAGTGGCAACCCAGACTCAGGCGATGGTTGGTGGTGTAGAGCTTCCTGTAGCCGCATGGCGTTCGTACTTAAATATGGAACTAACCATTCCAATTTTCGCTGTCTCTTATACACATCTCCGAGCCCACGAGAC
+
A@ABBFBBBBAAGBGFGGGGGG2EGGFAC22FHFHFFHEFGEEDGAEAFDAFGFFFHBHHHBGFGGHEHGEEEEHFFEGFEEGEGHGBGGBGGFBEGGHHHGHHHHGHHHHHHDFEFGEDGEGGDGFDGHBFFFDFC/CCDFGGGCCFD
@M02034:409:000000000-BFKT7:1:1107:4391:13585 1:N:0:26
AAAGTCGAGGTGCCTAAAGTGGCAACCCAGACTCAGGCGATGGTTGGTGGTGTAGAGCTTCCTGTAGCCGCATGGCGTTCGTACTTAAATATGGAACTAACCATTCCAATTTTCGCTGTCTCTTATACACATCTCCGAGCCCACGAGACC
+
BBCCAFABBBBCGGGGGGGGGGGHHHHGGHHGHGHHHHGGGGGHHGGEFGEFGHHHHHHHHHHHHHHGHGGGGGHHGGGGGFHHHHHHHHHHHGFFHGFHHHGHHHHGHHHHHHGGGGGHHGHFFGHHHHHHHGGFGCGGGEHGGGGGGF
@M02034:409:000000000-BFKT7:1:1107:8297:13586 1:N:0:26
AAAGTCGAGGTGCCTAAAGTGGCAACCCAGACTGATTCGCCGGTTGGTGGTGTAGAGCTTCCTGTAGCCGCATGGCGTTCGTACTTAAATATGGAACTAACCATTCCAATTTTCGCTGTCTCTTATACACATCTCCGAGCCCACGAGACC
+
CCCCBFCCCCBCGGGGGGGGGGGHHHHGGHHGHHGHHHGGGGGGGGGGGGEFHHHHHHHHHHHHHHHHHGGGGGHHGEGGGGHHHHHHHHHHHHHGGHHGHHFHHHHGHHHHHHGGGGGHHFHHHHHHHHEFFHHHGBCFGGHGGGGGGE
@M02034:409:000000000-BFKT7:1:1107:18056:13586 1:N:0:26
AAAGTCGAGGTGCCTAAAGTGGCAACCCAGACTGGGGGGGGGGTTGGTGGTGTAG
+
CCCCBFCCCCBCGGGGGGGGGGGHHHHGGHHGHC22E2>A?;?B=:-A?.AE.:;
@M02034:409:000000000-BFKT7:1:1107:17790:13589 1:N:0:26
AAAGTCGAGGTGCCTAAAGTGGCAACCCAGACTCAGATTCCTGTTGGTGGTGTAGAGCTTCCTGTAGCCGCATGGCGTTCGTACTTAAATATGGAACTAACCATTCCAATTTTCGCTGTCTCTTATACACATCTCCGAGCCCACGAGACC
+
CCCCCFBCCCBBGGGGGGGGGGGHHHHGGHHGHHC3A5FD5FA5BGEA2AEEA3F5EF3B5FFGG5A53EG0EEC1>?>FA?2??FHF3FG4B333BBFH313B3?D4?F?GE4>?EA<?4BD44B4DF2DCGFG2?/>BDEEFGGGA<=
@M02034:409:000000000-BFKT7:1:1107:23326:13599 1:N:0:26
AAAGTCGAGGTGCCTAAAGTGGCAACCCAGACTAATAAGAATGTTGGTGGTGTAGAGCTTCCTGTAGCCGCATGGCGTTCGTACTTAAATATGGAACTAACCATTCCAATTTTCGCTGTCTCTTATACACATCTCCGAGCCCACGAGACC
+
CBCCCFCCCCBCGGGGGGGFGGGHHHHGGHHGHHHHHHHHHHHGHHHEFGEFGHHHHHHHHGHHHHHHHGGGGGHHGGGGGEHHHHHGHHHHHFGFHHGHGHHHHHHHHHHHHFGGGGGGHGHHHHGHHHGHGHHHGGGGGGHGGGGGGF
@M02034:409:000000000-BFKT7:1:1107:2765:13601 1:N:0:26
AAAGTCGAGGTGCCTAAAGTGGCAACCCAGACTAGTGTTGGGGTTGGTGGTGTAGAGCTTCCTGTAGCCGCATGGCGTTCGTACTTAAATATGGAACTAACCATTCCAATTTTCGCTGTCTCTTATACACATCTCCGAGCCCACGAGACC
+
BBBCBFCCBCBCGGGGGGGGGGGHHGHGGHHGHHHHHHGHGGGEEGGEFGEFBGGFGFGHHHHHHGHHGGGFGGHFGGGGFEFHHHHFHHHHGHFFHHFFHFDHHFFFHGHHHHGGGGGFHGHHHHFHFGHHHG@2E<DCGGHGG?CGGE
@M02034:409:000000000-BFKT7:1:1107:3337:13603 1:N:0:26
AAAGTCGAGGTGCCTAAAGTGGCAACCCAGACTCAGAATCAGGTTGGTGGTGTAGAGCTTCCTGTAGCCGCATGGCGTTCGTACTTAAATATGGAACTAACCATTCCAATTTTCGCTGTCTCTTATACACATCTCCGAGCCCACGAGACC
+
BBBCBFCCCCBCGGGGFGGFGGGHHHHGGHGGHHFGHGHGHHHHHHGGFEGFE3GBEEHHDGHHHFHBFGG0EEG1EECGEFFHHHHHFHHGGF33GHFHF0EFH?HDDFGHHDEGGGGHHHHHGHHFHFHGHFHBC@CDFGFFDCGGFA
@M02034:409:000000000-BFKT7:1:1107:18660:13605 1:N:0:26
AAAGTCGAGGTGCCTAAAGTGGCAACCCAGACTGGGGGGGGGGTTGGTGGTGTAGAGCTTCCTGTAGCCGCATGGCGTTCGTACTTAAATATGGAACTAACCATTCCAATTTTCGCTGTCTCTTATACACATCTCCGAGCCCACGAGACC
+
BBBABFBBBBAAGGGGGGGGGGGGHHHGGHHGHHHHGGGGFFFBFFFFFFAA:/BBFFFFFFFFFEFFFD;-ADFFFFAAA;.AEFBBFFF9BFFB9BFFFFFFFFFFFFFFFFFDFFF/;9FFFFFFFFEBBFFFFADFFE?EFFFFFE
@M02034:409:000000000-BFKT7:1:1107:21398:13612 1:N:0:26
AAAGTCGAGGTGCCTAAAGTGGCAACCCAGACTAAGAGGTCTGTTGGTGGTGTAGAGCTTCCTGTAGCCGCATGGCGTTCGTACTTAAATATGGAACTAACCATTCCAATTTTCGCTGTCTCTTATACACATCTCCGAGCCCACGAGACC
+
CCCCCFCCCCCCGGGGGGGGGGGHHHHGGHHGHHHHHHHGGHHHHHHGGGFFGHHHHHHHHHHHHHHHHGGGGGHHGGGGGGHHHHHGHHHHHHHFHHHGHHHHHHHHHHHHHHGGGGGHHHGHHHHHGHHHHHHFDCGGGGHGGGGGGF
@M02034:409:000000000-BFKT7:1:1107:18750:13617 1:N:0:26
AAAGTCGAGGTGCCTAAAGTGGCAACCCAGACTCCGACTTCTGTTGGTGGTGTAGAGCTTCCTGTAGCCGCATGGCGTTCGTACTTAAATATGGAACTAACCATTCCAATTTTCGCTGTCTCTTATACACATCTCCGAGCCCACGAGACC
+
CCCCCFCAADABGGGGGGGGGGGGHHHGGHHGHHHGEGGGHHHHHHHGGGFFHHHGHHHHHHHHHHHHHGGGGGHHGEEGGFGHHHHHHHHHHHFGFHHHHHHHHHHHFHHHHHGGGGGGHHHHGHFHFFHHHHHHGCFGGGHGGGGGDF
@M02034:409:000000000-BFKT7:1:1107:8980:13619 1:N:0:26
AAAGTCGAGGTGCCTAAAGTGGCAACCCAGACTCCGTCTCCGGTTGGTGGTGTAGAGCTTCCTGTAGCCGCATGGCGTTCGTACTTAAATATGGAACTAACCATTCCAATTTTCGCTGTCTCTTATACACATCTCCGAGCCCACGAGACC
+
CCCBBFCCCCAAGGGGGGGFGGGHGHHGGHHGHHHGHHHHHGGGGGGEFGEFHHFGHHHHHHHFHHHHHGGGGGHHGEGGGGHHHHHHHHHHHHFGHHHHFHGHHHFFHHHHHHGGGGFGHGHHFHHHHFHHHHHHGCCCGGHGGGGGGG
@M02034:409:000000000-BFKT7:1:1107:21014:13622 1:N:0:26
AAAGTCGAGGTGCCTAAAGTGGCAACCCAGACTGTTTATGCGGTTGGTGGTGTAGAGCTTCCTGTAGCCGCATGGCGTTCGTACTTAAATATGGAACTAACCATTCCAATTTTCGCTGTCTCTTATACACATCTCCGAGCCCACGAGACC
+
BBBCCFCCCCABGGGGGGGFGGGHHHHGGHHGHHHHHHHHHGGGGGGGGGGFHHHFHHHHHHHHHHHHHGGGGGHHGGGGGGHHHHHFHHHHHHGHHHHHHHHHHHHHHHHHHHGGGGGHHHHHHH3FFHHHHHHHG?FGGGHGGGGGGE
@M02034:409:000000000-BFKT7:1:1107:5101:13630 1:N:0:26
AAAGTCGAGGTGCCTAAAGTGGCAACCCAGACTATGTCTTAGGTTGGTGGTGTAGAGCTTCCTGTAGCCGCATGGCGTTCGTACTTAAATATGGAACTAACCATTCCAATTTTCGCTGTCTCTTATA
+
AAAAAFAAD@AAGCEFG1F31FFFG0E000FFFDGFHDFGFD1GGCAABE/BAFF2FHH1AAFAG2D2EEC/?EF0>/EGGE0/FGEF1B2GFF1GGFEC10>FDGF2EEFGG2E/E/?<>2BFBFG
@M02034:409:000000000-BFKT7:1:1107:24744:13639 1:N:0:26
AAAGTCGAGGTGCCTAAAGTGGCAACCCAGACTAGTACTCCTGTTGGTGGTGTAGAGCTTCCTGTAGCCGCATGGCGTTCGTACTTAAATATGGAACTAACCATTCCAATTTTCGCTGTCTCTTATACACATCTCCGAGCCCACGAGACC
+
CCCDCFCCCDBCGGGGGGGGGGGHHHHGGHHGHHHHHHHHHHHHHHHGGGFFGGHHHHHHHHHHHHHHHGGFGGHHGGGGGGHHHHHHHHHHHHFFHHHHGHHHHHHHHHHHHHGGGGFHHHHHHHHHHHHHHHHGGCGGGGHGGGGGGG
@M02034:409:000000000-BFKT7:1:1107:14173:13641 1:N:0:26
AAAGTCGAGGTGCCTAAAGTGGCAACCCAGACTCATATGCATGTTGGTGGTGTAGAGCTTCCTGTAGCCGCATGGCGTTCGTACTTAAATATGGAACTAACCATTCCAATTTTCGCTGTCTCTTATACATCTCCGAGCCCACGA
+
CCCCCFCCCCBCGGGGGGGGGGGHHHHGGHHGHHHHHHHHHHHHHHHFFGEFGGHHHHGHHHHHHHHHHGGGGGHHGGGGGGHHHHHHHHHHHHGHGHHHHHHHHHHHHHHHHGGGGGGHHHHHGHHGFHHHHGFCGGG/?=/<
@M02034:409:000000000-BFKT7:1:1107:12787:13645 1:N:0:26
AAAGTCGAGGTGCCTAAAGTGGCAACCCAGACTAAGAATCATGTTGGTGGTGTAGAGCTTCCTGTAGCCGCATGGCGTTCGTACTTAAATATGGAACTAACCATTCCAATTTTCGC
+
BBCCAFCCCCABGGGGGGGFGGGHHHHGGHHGHHHHHHHHHHHHHHHEFGBFGFHHHHHHHHHHGGHHHGGGGGHHGGGGGFHHHHHGGG44BFF@33FBG13BBFFGFGHHG4/?
@M02034:409:000000000-BFKT7:1:1107:6038:13648 1:N:0:26
AAAGTCGAGGTGCCTAAAGTGGCAACCCAGACTAAGAATCAGGTTGGTGGTGTAGAGC
+
AAABBFBCBBBCGFGGGGGGGGGHHHGGGHHAF3F335BA53BFFH?222E11BF555
@M02034:409:000000000-BFKT7:1:1107:17281:13648 1:N:0:26
AAAGTCGAGGTGCCTAAAGTGGCAACCCAGACTTTGATTTGGGTTGGTGGTGTAGAGCTTCCTGTAGCCGCATGGCGTTCGTACTTAAATATGGAACTAACCATCCAATTTTCGCTGTCTCTTATACACATCTCCGAGCCCACGAGACCG
+
CCCCCFCCCCBBGGGGGGGGGGGHHHHGGHHGHHHHDFHHHHGEFGEEFGFFHHHEGHFHHHHHHFGHFFFEGGHEGEEGGEFHHHHFHHHHHF3FGHHGHGBFHEGBGHHHHCGGGFHHGHHFHFBGHBFGHHHG?G?CFGGG?/ADFC
@M02034:409:000000000-BFKT7:1:1107:27731:13648 1:N:0:26
AAAGTCGAGGTGCCTAAAGTGGCAACCCAGACTCAGTTTGAGGTTGGTGGTGTAGAGCTTCCTGTAGCCGCATGGCGTTCGTACTTAAATATGGAACTAACCATTCCAATTTTCGCTGTCTCTTATACACATCTCCGAGCCCACGAGACC
+
BABBBFBABBAAGGGBGFFFGGFFHGHGGHHGHHHGGHHHGGHGGHGFFGEFFFHGHHHHFHHGGHHGHFEEGEHFEGGGEFHHHHFFHHEHHHEHFHHFGHEHHHFGHHHHHHGEEGEFHGGHGHEFF?DG2FFDC<CBDFHGFFFGEC
@M02034:409:000000000-BFKT7:1:1107:19298:13649 1:N:0:26
AAAGTCGAGGTGCCTAAAGTGGCAACCCAGACTCATCAGTCGGTTGGTGGTGTAGAGCTTCCTGTAGCCGCATGGCGTTCGTACTTAAATATGGAACTAACCATTCCAATTTTCGCTGTCTCTATACACATCTCCGAGCCCACGAGACCG
+
BCCCCFCCCCCCGGGGGGGGGGGHHHHGGHHGHHHHHHHHHGGGGGGGGGEFHHHHHHHHHHHHHHHHHGGGGGHHGGGGGGHHHHHHFHHHHHHHHHHHHGHHHHHHGHHHHHGGGGGGHHHHDGFHGGGHHHGG?FGGGHGGCGGGGG
@M02034:409:000000000-BFKT7:1:1107:17247:13660 1:N:0:26
AAAGTCGAGGTGCCTAAAGTGGCAACCCAGACTCCTGATTTGGTTGGTGGTGTAGAGCTTCCTGTAGCCGCATGGCGTTCGTACTTAAATATGGAACTAACCATTCCAATTTTCGCTATCTCTTATACACATCTCCGAGCCCACGAGACC
+
CCCCCFCCCCCCGGGGFGGGGGGHHHHGGHGGHHHHHHHHHHHHHGGGGGEFHFHHHHHHHHHHHHHHHGGGGGHHGGGGGGHHHHHGHHHHHHHHGHHHHHHHHHGHHHHHHFGGGGGHHHHHHHHHGHEHHHHHG?DFGGHGGGGGGG
@M02034:409:000000000-BFKT7:1:1107:16769:13669 1:N:0:26
AAAGTCGAGGTGCCTAAAGTGGCAACCCAGACTGGTATTTCGGTTGGTGGTGTAGAGCTTCCTGTAGCCGCATGGCGTTCGTACTTAAATATGGAACTAACCATTCCAATTTTCGCTGTCTCTTATACACATCTCCGAGCCCACGAGACC
+
CCCCCFCBDBABGGGGGGGFGGGHHHHGGHHGHHHHHHHHHHGGGGGGFGAFFGHHHHHHHHHGHHHHHGGGGGHHGGGGGFGHHHGGHHHHHHHFHHHGHHHHHHHGHHHHHHGGGGGHHHHHHHHHGHFHHHHHGDCGCEHGGGGGGG
@M02034:409:000000000-BFKT7:1:1107:27807:13674 1:N:0:26
AAAGTCGAGGTGCCTAAAGTGGCAACCCAGACTGCGTATAAGGTTGGTGGTGTAGAGCTTCCTGTAGCCGCATGGCGTTCGTACTTAAATATGGAACTAACCATTCCAATTTTCGCTGTCTCTTATACACATCTCCGAGCCCACGAGACC
+
CCCCCFCCBCBCGGGGGGGGGGGHHHHGGHHGHHHGFGGHHHHDGHGGFGEFGHHFHHHHHHHHHHHHHGGGGGHHGGGGGGGHHHHGHHHHHHBGHHHHGHFGHFFFHHHHHHGGGGGHHHHHHHGFFGHHHHHHG?FGGEFGGGGGGG
@M02034:409:000000000-BFKT7:1:1107:1987:13681 1:N:0:26
AAAGTCGAGGTGCCTAAAGTGGCAACCCAGACTGTTAAGTAGGTTGAGGGTGTAGAG
+
BBBBBFAA@DBBGGGGGGGGGBFCEGFFGGHGHH3F55A555FG5F3AB2ECA3D55
@M02034:409:000000000-BFKT7:1:1107:2007:13682 1:N:0:26
AAAGTCGAGGTGCCTAAAGTGGCAACCCAGACTGATAAGTAGGTTGGTGGTGTAGAGCTTCCTGTAGCCGCATGGCGTTCGTACTTAAATATGGAACTAACCATTCCAATTTTCGCTGTCTCTTATACACATCTCCGAGCCCACGAGACC
+
BCBCBFACBBCCGGGGGGGGGGGHHHHGGHHGHH3DGHHHHHGHHHGEFGEFHFHHHHHHHHHHHHGHHGGGGGHEGGGGGEHHHHHHHHHHHHGGHHGHGFHHHHFHHHHHHHEEGGGHHHHHHGHHHHHFHHFGGFGGGEHGGGGGGC
@M02034:409:000000000-BFKT7:1:1107:17422:13682 1:N:0:26
AAAGTCGAGGTGCCTAAAGTGGCAACCCAGACTACGCCTAGGGTTGGTGGTGTAGAGCTTCCTGTAGCCGCATGGCGTTCGTACTTAAATATGGAACTAACCATTCCAATTTTCGCTGTCTCTTATACACATCTCCGAGCCCACGAGACC
+
CCCCCFCCCCCCGGGGGGGGGGGHHHHGGHGGHGHGGGHGHHHHHGGGGGEFHHHHHHHHHHHHHHHHHGGGGGHHGGGGGGHHHHHHHHHHHHGHGHHHHHHHHHHHHHHHHHGGGGGHHHHHHHGHGHGHHHHHG?CGGGHGGGGGGE
@M02034:409:000000000-BFKT7:1:1107:5942:13692 1:N:0:26
AAAGTCGAGGTGCCTAAAGTGGCAACCCAGACTCTGCCGTTTGTTGGTGGTGTAGAGCTTCCTGTAGCCGCATGGCGTTCGTACTTAAATATGGAACTAACCATTCCAATTTTCGCTGTCTCTTATACACATCTCCGAGCCCACGAGACC
+
BBBBBFBBBBABGGGGFGGGGGGHHHHGGHHGHHHHHHGGGHFGGFHGGGEFGHHHHHHHHHHHHGHHHGGEGGHHGAFGGGHHHHHHHHHHHGGFHHHFHHHHHHGHGFGGHHGGGFGDHGHHHHGHHHHHHHHHG@CCFGHGGCGGGG
@M02034:409:000000000-BFKT7:1:1107:16576:13696 1:N:0:26
AAAGTCGAGGTGCCTAAAGTGGCAACCCAGACTGATACGAAGGTTGGTGTGTAGAGCTTCCTGTAGCCGCATGGCGTTCGTACTTAAATATGGAACTAACCATTCCAATTTTCGCTGTCTCTTATACACATCTCCGAGCCCACGAGACCG
+
BBBBBFBBBBBBGGGGGGGGGGGHHHHGGHHGHGFHHHGGDGGHGHFGFGEGHHGHHHHGHHHFHHHHGGGGGHHFEGGGFGGHHFGGHFFHHBGFHHHGHBGHHHHHHHHHGGGGGEFHHHHHHFDHHFGHHHHGGCFGGHGG?CADGG
@M02034:409:000000000-BFKT7:1:1107:16548:13696 1:N:0:26
AAAGTCGAGGTGCCTAAAGTGGCAACCCAGACTCCGCTGACGGTTGGTGGTGTAGAGCTTCCTGTAGCCGCATGGCGTTCGTACTTAAATATGGAACTAACCATTCCAATTTTCGCTGTCTCTTATACACATCTCCGAGCCCACGAGAC
+
BBBBBFBBBBBBGGGGGFFFFGGHHHHGGHHGGHHGGGGGGGGFFGGEFGEFGFHFHGHHHFHHHGHGHGGFGGGHFEEGGEGFHHHGHHFHGHBGHHGHHHHHHHFHHHHHHFE?GGGFHFGHHHGDHHGGHHDHGGGGGFHGGCGGG
@M02034:409:000000000-BFKT7:1:1107:13867:13697 1:N:0:26
AAAGTCGAGGTGCCTAAAGTGGCAACCCAGACTTGTCTGCGGGTTGGTGGTGTAGAGCTTCCTGTAGCCGCATGGCGTTCGTACTTAAATATGGAACTAACCATTCCAATTTTCGCTGTCTCTTATACACATCTCCGAGCCCACGAGACC
+
CCCCCFCCCCBBGGGGGGGFGGGHGHHGGHGGHHHHHHHHGGGGGGGFFGEFHFHHHHHHHHHHHFHHHGGGGGHHGGGGGGHHHHHHHHHHHHHHGHHHHHHHHHGHHHHHHHGGGGGGHFHHHHHHHHFFCFHHG@CCGGHGGGGGGG
@M02034:409:000000000-BFKT7:1:1107:12666:13700 1:N:0:26
AAAGTCGAGGTGCCTAAAGTGGCAACCCAGACTGCTAGTCCTGTTGGTGGTGTAGAGCTTCCTGTAGCCGCATGGCGTTCGTACTTAAATATGGAACTAACCATTCCAATTTTCGCTGTCTCTTATACACATCTCCGAGCCCACGAGACC
+
CCCCCFCCCCABGGGGGGGGGGGHHHHGGHHGHHHHHHHHHHHGHHHFGGEFGHHHHHHHHHHHHHHHHGGGGGHHGFGGGFHHHHGHHHHHHHFHHHHHHHHHHHHHHHHHHHGGGGGGHHHHHHHHHHHHHHHHGCGGGGHGGGGGGG
@M02034:409:000000000-BFKT7:1:1107:22439:13701 1:N:0:26
AAAGTCGAGGTGCCTAAAGTGGCAACCCAGACTGGGAATACGGTTGGTGGTGTAGAGCTTCCTGTAGCCGCATGGCGTTCGTACTTAAATATGGAACTAACCATTCCAATTTTCGCTGTCTCTTATACACATCTCCGAGCCCACGAGACC
+
BCCCAFCCCCABGGGGGGGFGGGHHHHGGHHGHHHHHHHHHHGGGGGGFGEFHHHHHHHHHHHHGHHHHGGGGGHHGGGGGGHHHHHHHHHHHHHGHHHGHHGHHHGHHHHHHGGGGGGHHHHHHHGHGFFHHHHHG?FGGGGGGGGGGG
@M02034:409:000000000-BFKT7:1:1107:14346:13702 1:N:0:26
AAAGTCGAGGTGCCTAAAGTGGCAACCCAGACTCAGATGGAGGTTGGTGGTGTAGAGCTTCCTGTAGCCGCATGGCGTTCGTACTTAAATATGGAACTAACCATTCCAATTTTCGCTGTCTCTTAT
+
AAAAAFAABBAAFGGGF4FGGGGFEGFECHAFHHFE3F5A32E22FE2BAEFF3D5DB3F5FGFGFHEDEE?EGFFEEEEE?21GHFGFGEGG333BFGHF03BB444FFGHEF/EEE/D4BGFBF
@M02034:409:000000000-BFKT7:1:1107:2380:13705 1:N:0:26
AAAGTCGAGGTGCCTAAAGTGGCAACCCAGACTCAGTAGCATGTTGGTGGTGTAGAGCTTCCTGTAGCCGCATGGCGTTCGTACTTAAATATGGAACTAACCATTCCAATTTTCGCTGTCTCTTATACACATCTCCGAGCCCACGAGACC
+
BBCCBFBCCBBCGGGGGFGGFGGHHGHGGGHGHHHHHHGHHHHHHHHFFGEFHGHHHHHHHHHHHGHHHGGGGGHHGGGGGGHHHHHFGHHGHH3FHHFHFFGHHGHHFGHHHHGGGGGHHHHHHGHFGFFHHGGFGB?@CEHGGCGGGA
@M02034:409:000000000-BFKT7:1:1107:27680:13708 1:N:0:26
AAAGTCGAGGTGCCTAAAGTGGCAACCCAGACTACTTTTTATGTTGGTGGTGTAGAGCTTCCTGTAGCCGCATGGCGTTCGTACTTAAATATGGAACTAACCATTCCAATTTTCGCTGTCTCTTATACACATCTCCGAGCCCACGAGACC
+
AAAAAFAADBAAGGGGGGGGGGGGGHHGGHHGHHHGHHHHGHHHHHHGGGEFGEGDHFHHFFHHGFGGFEFEGFHFEEGGEEFGHHGHHHHHHHB3EHHHGFFHHHHG4FGHHFFGGGFFHHHDFHHGHGDGFHHFE@GGFGHGGGFDEF
@M02034:409:000000000-BFKT7:1:1107:14363:13709 1:N:0:26
AAAGTCGAGGTGCCTAAAGTGGCAACCCAGACTCAGATGGAGGTTGGTGGTGTAGAGCTTCCTGTAGCCGCATGGCGTTCGTACTTAAATATGGAACTAACCATTCCAATTTTCGCTGTCTCTTATACACATCTCCGAGCCCACGAGACC
+
AAAAABAADDAA1G1FF1GFGAFFC00AFHHCHHHFFFHFHFCEGFG/A/BAFB1AGBFEH1GAEFFFHGEEEEHGC?EFGEFEAHFBG22BF11B@FGBGCFGHHEFEGFHHEE?EE/<2B2FDGB2B1<1FFD1A/BCCCCE@CCC<F
@M02034:409:000000000-BFKT7:1:1107:16083:13710 1:N:0:26
AAAGTCGAGGTGCCTAAAGTGGCAACCAGACTACTCCTCTTGTTGGTGGTGTAGAGCTTCCTGTAGCCGCATGGCGTTCGTACTTAAATATGGAACTAACCATTCCAATTTTCGCTGTCTCTTATACACATCTCCGAGCCCACGAGACCG
+
CCDDCFCCCCBBGGGGGGGGGGGHHHHGHHGHHHHHHHHHHHHHHHGGGEFHHHHHHHHHHHHHHHHHGFGGGHHGFGGGFGFGHGHHHHHHHGHGHFHGHHHHHHHGGHHHHGGGGEHHHHHHHHGHGFHHHGHGGGGGGHGGGGGGGG
@M02034:409:000000000-BFKT7:1:1107:22927:13720 1:N:0:26
AAAGTCGAGGTGCCTAAAGTGGCAACCCAGACTAAGAGGTAGGTTGGTGGTGTAGAGCTTCCTGTAGCCGCATGGCGTTCGTACTTAAATATGGAACTAACCATTCCAATTTTCGCTGTCTCTTATACACATCTCCGAGCCCACGAGACC
+
CCBCCFCCCCBCGGGGGGGGGGGHHHHGGHHGHHHHGHHBGHGFGHGEFGFFGHHHHHHHHHHHGHGHHGGGGGHHGGGGGGHHHHHGHHHHHHHHHHGHHHHHHHHHHHHHHHGGGGGHHGHHGHHFGHGHHHHGGCCGGGHGGGGGGG
@M02034:409:000000000-BFKT7:1:1107:28682:13723 1:N:0:26
AAAGTCGAGGTGCCTAAAGTGGCAACCCAGACTGTGTTTTTTGTTGGTGGTGTAGAGCTTCCTGTAGCCGCATG
+
CCCCCFCCCCCCGGGGGGGGGGGHHHHGGHHGHFFF5AB22EFGF11EC1E1AAG5D5FA5FD555B5@1>>EA
@M02034:409:000000000-BFKT7:1:1107:28408:13726 1:N:0:26
AAAGTCGAGGTGCCTAAAGTGGCAACCCAGACTGAGTGGAGGGTTGGTGGTGTAGAGCTTCCTGTAGCCGCATGGCGTTCGTACTTAAATATGGAACTAACCATTCCAATTTTCGCTGTCTCTTATACACATCTCCGAGCCCACGAGAC
+
AAAAAFBBBBAAGGGFGGGGGGGGFHHGGHDEHGGHFGGHHGGEGGCAFFAFFBHFGDGHGFHFBFE5BEEEGEF?EFCFGEBFGHHGGHEHGHBEGHFGGGBGHDDDFHHHHFE?EF/BFGFHFHH?DFFGFHFFB/BBDFGAFC@?A
@M02034:409:000000000-BFKT7:1:1107:10071:13733 1:N:0:26
AAAGTCGAGGTGCCTAAAGTGGCAACCCAGACTGATTCGAATGTTGGTGGTGTAGAGCTTCCTGTAGCCGCATGGCGTTCGTACTTAAATATGGAACTAACCATTCCAATTTTCGCTGTCTCTTATACACATCTCCGAGCCCACGAGACC
+
CCCCCFCCCCBCGGGGGGGGGGGHHHHGGHHGHGHHHHGHHGHHHHGEGGEFHHHHHHHHHHHHHHHHHGGGGGHHGGGGGGHHHHHGHHHHHHHHHHHHHHHHHHHHHHHHHHGGGGGGHGHHHHHGHHHHGHFFD/BFGGHGGGGGGG
@M02034:409:000000000-BFKT7:1:1107:23114:13736 1:N:0:26
AAAGTCGAGGTGCCTAAAGTGGCAACCCAGACTCGGGGTTCGGTTGGTGGTGTAGAGCTTCCTGTAGCCGCATGGCGTTCGTACTTAAATATGGAACTAACCATTCCAATTTTCGCTGTCTCTTATACACATCTCCGAGCCCACGAGACC
+
BCBBBFCCCCBCGGGGGGGGGGGGHHHGGHHGHHGGGGEEHGGGFGGEFDEFGFHHHHHHHHHHGHHHGGGFEGHHGGGGGEGFHHHHHHHHHHGFHHHHHHGHHHGHGHHHHFGDGGGHHHHHHHHHHCGHHHHGGDCCFE/C?DGGGF
@M02034:409:000000000-BFKT7:1:1107:24345:13738 1:N:0:26
AAAGTCGAGGTGCCTAAAGTGGCAACCCAGACTGGGAAGAAGGTTGGTGGTGTAGAGCTTCCTGTAGCCGCATGGCGTTCGTACTTAAATATGGAACTAACCATTCCAATTTTCGCTGTCTCTTATACACATCTCCGAGCCCACGAGACC
+
CCCCCFCCBBABGGGGGGGGGGGHHHHGGHHGHHHHHHGHHHHGGHGEFGEFFFHHHHHHHHHHHHHHHGGGGGHHGGGGGGHHHHGGHHGHHHHHHHHFHHHHHHHGHHHHHHGGGGGHHGHHHHHHGHGHHGHHGGGGGGHGGGGGGG
@M02034:409:000000000-BFKT7:1:1107:3232:13739 1:N:0:26
AAAGTCGAGGTGCCTAAAGTGGCAACCCAGACTTCGTTTGTGGTTGGTGGTGTAGAGCTTCCTGTAGCCGCATGGCGTTCGTACTTAAATATGGAACTAACCATTCCAATTTTCGCTGTCTCTTATACACATCTCCGAGCCCACGAGAC
+
BBCCBFCADBABGGGGGGGGGGGGHHHGGHGFHHGFGHGGGG2AFFEAAE1ABFHBB5FGAGHHGFGDGEGCGGG1E>ECE1?FGGFHHHFBFDB3EGFFBB3FHEFBFGGHHBEEFGEEEFFGFBGFFCFFHHHFC/>@BFEGDCCDG
@M02034:409:000000000-BFKT7:1:1107:7566:13753 1:N:0:26
AAAGTCGAGGTGCCTAAAGTGGCAACCCAGACTGCTGCTGAGGTTGGTGGTGTAGAGCTTCCTGTAGCCGCATGGCGTTCGTACTTAAATATGGAACTAACCATTCCAATTTTCGCTGTCTCTTATACAATCTCCGAGCCCACGAGACCG
+
CCCCCFCCCCCCGGGGGGGGGGGHHHHGGHHGHHHHHGHHDGGGGGGGGGEFHHHGHHHHGHHHGFHHHGGEGGHHGGGGGGFHHHFHHHHHHHFDGHHHHHFHHGHHGGHHHHGGGGFFHHHHHHBGHFDGHGHG?DGGGHGGCGGGGG
@M02034:409:000000000-BFKT7:1:1107:28811:13763 1:N:0:26
AAAGTCGAGGTGCCTAAAGTGGCAACCCAGACTAAGAATCATGTTGGTGGTGTAGAGCTTCCTGTAGCCGCATGGCGTTCGTACTTAAATATGGAACTAACCATTCCAATTTTCGCTGTCTCTTATACACATCTCCGAGCCCACGAGACC
+
BBBBBFA>DBBBGGGFFGGGGGGHHHHGGGHGHHDHFBGHHGHGHHHGGGGGHHHGHHHHHHHHHGHHHGC0EEGH@EGGGEHHHHHHGHHHHGFHGHFHGHHGHHFGFHHHHHGGGGGHHHHHFHHHGHHHHHGHG@CCCGAF/>/CFG
@M02034:409:000000000-BFKT7:1:1107:25624:13764 1:N:0:26
AAAGTCGAGGTGCCTAAAGTGGCAACCCAGACTTAGTCGTCGGTTGGTGGTGTAGAGCTTCCTGTAGCCGCATGGCGTTCGTACTTAAATATGGAACTAACCATTCCAATTTTCGCTGTCTCTTATACACATCTCCGAGCCCACGAGACC
+
BBABBFABD@AAGGGGGGGGGGFHHGHGGDHGH55555AAAEEEEFGFG?EFHFHFFGFHFHHHHHEFHGGGGGHHGGGGGGHHHHGFHHHHHGHFFHGHGGHHHHGHHHHHHHFGGGGGFHHHHHHHHFHHGHHHDCGGFGFFCCGGDF
@M02034:409:000000000-BFKT7:1:1107:17025:13766 1:N:0:26
AAAGTCGAGGTGCCTAAAGTGGCAACCCAGACTGGGGGTGATGTTGGTGGTGTAGAGCTTCCTGTAGCCGCATGGCGTTCGTACTTAAATATGGAACTAACCATTCCAATTTTCGCTGTCTCTTATACACATCTCCGAGCCCACGAGACC
+
CCCBCFCCCCAAGGGGGGGFGGGHHHHGGHHGHHHGGGEFGGHGGHHGGGEFFGHHHHHHHHHGHFHGHGGGGGHHGGGGGGHHHHHHHHFHHHFFHHHHHHHHGHHHHHHHHFGGGGGGHHHHHHFGHHEFGHHHG?GDGGHGGGGGGF
@M02034:409:000000000-BFKT7:1:1107:10063:13770 1:N:0:26
AAAGTCGAGGTGCCTAAAGTGGCAACCCAGACTAAGAATGAGGTTGGTGGTGTAGAGCTTCCTGTAGCCGCATGGCGTTCGTACTTAAATATGGAACTAACCATTCCAATTTTCGCTGTCTCTTATACACATCTCCGAGCCCACGAGACC
+
DDDDDFCCCDCDGGGGGGGGGGGHHHHGGHHGHDFAA5BGDFHHFEEGEAGEAAF5EBGCAGHHFEEEFEFEFFFAEEEGEECFGHHFGHHBGG33FGHHE03BB4F?4FEGG4/<EA??BEFE4F3BG2BBFDGBF/<BFEFF?/<A/F
@M02034:409:000000000-BFKT7:1:1107:14638:13774 1:N:0:26
AAAGTCGAGGTGCCTAAAGTGGCAACCCAGACTGAGCTGAGGGGTGGTGGTGTAGAGCTTCCTGTAGCCGCATGGCGTTCGTACTTAAATATGGAACTAACCATTCCAATTTTCGCTGTCTCTTATACACATC
+
A?AA35AAD2AAGFGGGFFDBFFHHFAEGHHGHGFFHFCDHGG2BEEEEEBBAFGGHFEGHE5F5GGFH?EEFGHGGE/EE?GHAF43GHGFFHFFBFF3GGGHEB4?EDFHEFEC/DEFF22FHHHGH11GB
@M02034:409:000000000-BFKT7:1:1107:10740:13782 1:N:0:26
AAAGTCGAGGTGCCTAAAGTGGCAACCCAGACTCCGCGTCCTGTTGGTGGTGTAGAGCTTCCTGTAGCCGCATGGCGTTCGTACTTAAATATGGAACTAACCATTCCAATTTTCGCTGTCTTTATACACATCTCCGAGCCCACGAGACCG
+
ABACBFBCCCAAGGGGGGGGGGGHHHHGGHHGHHHGGGGGGGGHHHHGFGEFGFHFHHHHHHHHFHHFHGGGGGHHGEGGGEGHHHHHHHHHGHGFHHHHHHFHHHFFGHHHHHGGGGGGHHHFHHFGHFGHHHHGGGGCGHGG?<EGGF
@M02034:409:000000000-BFKT7:1:1107:3938:13791 1:N:0:26
AAAGTCGAGGTGCCTAAAGTGGCAACCCAGACTCAGCATCCTGTTGGTGGTGTAGAGCTTCCTGTAGCCGCATGGCGTTCGTACTTAAATATGGAACTAACCATTCCAATTTTCGCTGTCTCTTATACACATCTCCGAGCCCACGAGACC
+
A?AABFCCCCABGGGGGGGGGGGHHHHGGHHGHHHHHHHHHHHGHHHGFGEFGHHHHHHHHHHHHGHHHGGGGGHHGGGGGFGHHHHHHHHHHHFGFHGHHHGHHHFHFHHHHHGGGGGGHGGHHHHHGGHHHHGHGFGGGGHGGCCGGE
@M02034:409:000000000-BFKT7:1:1107:22630:13793 1:N:0:26
AAAGTCGAGGTGCCTAAAGTGGCAACCCAGACTTATGGTGGTGTACCTCTTCCTGTAGCCGCATGGCGTTCGTACTTAAATATGGAACTAACCATTCCAATTTTCTCTGTCTCTTATACACATCTC
+
A1AAAFA1DD>1FGG1FGFGGGFBCFHA00CFHCFD11DAEAECFD2GFHHHFHF1FEGH/AABEFA/AEFEGBGHHH11F2G2FF1FGBGHFDBGFH22B@FGG12G1BBFGG21B2>2B1BGBF
@M02034:409:000000000-BFKT7:1:1107:6947:13798 1:N:0:26
AAAGTCGAGGTGCCTAAAGTGGCAACCCAGACTCAGTGTGGGGTTGGTGGTGTAGAGCTTCCTGTAGCCGCATGGCGTTCGTACTTAAATATGGAACTAACCATTCCAATTTTCGCTGTCTCTTATACACATCTCCGAGCCCACGAGACC
+
ABABCFCCCCABGGGGGGGGGGGGGHHGGHHGHHHHGHFHGGGGGGGFFGBFGHHGHHHHHHHFGHHHHGGGGGHHGFGGGFHHHHGGGHGHHHGGHHGHHHGHGHHGHHHHHHGGGGGGHGHHHHHFGGFHHHHHFFGGGGHGGGGGGA
@M02034:409:000000000-BFKT7:1:1107:4282:13799 1:N:0:26
AAAGTCGAGGTGCCTAAAGTGGCAACCCAGACTCATAATAATGTTGGTGGTGTAGAGCTTCCTGTAGCCGCATGGCGTTCGTACTTAAATATGGAACTAACCATTCCAATTTTCGCTGTCTCTTATACACATCTCCGAGCCCACGAGACC
+
BCBCBFCCCCCCGGGGGGGGGGGHHHHGGHHGHHHHHHHHHHHFGHHEFGAFGHHHHHHHHHHHHHHHHGGFGGHHGGGGGGHHHHHHHHHHHHHHHHGHHHHHHHHHHHHHHHGGGGGHHHHHHHHHHHGHHHGHGGGGGGHGGGGGGE
@M02034:409:000000000-BFKT7:1:1107:21388:13802 1:N:0:26
AAAGTCGAGGTGCCTAAAGTGGCAACCCAGACTGGGTGGCCGGTTGGTGGTGTAGAGCTTCCTGTAGCCGCATGGCGTTCGTACTTAAATATGGAACTAACCATTCCAATTTTCGCTGTCTCTTATACACATCTCCGAGCCCACGAGACC
+
CCCCBFBABCABGGGGGGGGGGGHHHHGGHHGHHHHFFGHHGGEFGGGFGEFGHHHHHHHHHHHHHHHHGGGGGHHGGGGGGHHHHHHHHHHHHGHHHHHHHHHHHHHHHHHHHGGGGGGHHHHGHFHHHHHHHHHGCGGGGHGGGGGGG
@M02034:409:000000000-BFKT7:1:1107:26233:13804 1:N:0:26
AAAGTCGAGGTGCCTAAAGTGGCAACCCAGACTATGCCTAAGGTTGGTGGTGTAGAGCTTCCTGTAGCCGCATGGCGTTCGTACTTAAATATGGAACTAACCATTCCAATTTTCGCTGTCTCTTATACACATCTCCGAGCCCACGAGACC
+
BCCCBFCCCCBCGGGGGGGGGGGHHHHGGHHGHHHHHHHHHHGHGHGGGGGGHHHHHHHHHHHHHHHHHGGGGGHHGGGGGGHHHHHHHHHHHHFHHHHHHHHHHHHHHHHHHHGGGGGHHHHHHHHHGFGHHHH2A@FGGGHGGGGGGC
@M02034:409:000000000-BFKT7:1:1107:16083:13805 1:N:0:26
AAAGTCGAGGTGCCTAAAGTGGCAACCCAGACTTGTCAGCAGGTTGGTGGTGTAGAGCTTCCTGTAGCCGCATGGCGTTCGTACTTAAATATGGAACTAACCATTCCAATTTTCGCTGTCTCTTATACACATCTCCGAGCCCACGAGACC
+
CCCCCFCCCCBCGGGGGGGGGGGHHHHGGHHGHHDGBGHHHHHGGHGGGGEFGHHHHHHHHHHHHHHGHGGGGGHHGGGGGGHHHHHHHHHHHHHGHHHGHHHHHHHGFGHHHHGGGGGHHHHHGHHHHHGHGHHHGGCFGGHGGGGGGG
@M02034:409:000000000-BFKT7:1:1107:21369:13806 1:N:0:26
AAAGTCGAGGTGCCTAAAGTGGCAACCCAGACTGGGTGGCCGGTTGGTGGTGTAGAGCTTCCTGTAGCCGCATGGCGTTCGTACTTAAATATGGAACTAACCATTCCAATTTTCGCTGTCTCTTATACACATCTCCGAGCCCACGAGACC
+
AAAAAFBBBBA?GGGFG4FDGGFHHHHGGHHGHGDEFEGHGEGEFE0EFGEAGFHFFGHGGHHFGFHHHGGEGGHHGGGGGECGGHGGDGFHHFHHFHFHHFFFFGFFFHHHHHDGGAEHFFGHBGFHFG11FHHFDGGGGGCFGC?.EE
@M02034:409:000000000-BFKT7:1:1107:7276:13809 1:N:0:26
AAAGTCGAGGTGCCTAAAGTGGCAACCCAGACTGATTCTGCGGTTGGTGGTGTAGAGCTTCCTGTAGCCGCATGGCGTTCGTACTTAAATATGGAACTAACCATTCCAATTTTCGCTGTCTCTTATACACATCTCCGAGCCCACGAGACC
+
CCCCCFCCCCCCGGGGGGGGGGGHHHHGGHHGHFGDGGHHF?FEAAEGA?FCADGAB5AB5BEGGAF5BEE>EEF1@EEFF1BEFGH3EFHBFF33FGHHB0?BF?GDGGGHG4EFGGEBFFGFBFFGHEHFHHHFG@@DCFHGC<CDGA
@M02034:409:000000000-BFKT7:1:1107:6966:13809 1:N:0:26
AAAGTCGAGGTGCCTAAAGTGGCAACCCAGACTCAGTGTGGGGTTGGTGGTGTAGAGCTTCCTGTAGCCGCATGGCGTTCG
+
1A?AAF1ADD?AGGGGGGG3GBCEBGGCA00AECGAGHGFCECAE??/BAA/G112F111BAFB122DFCG/>FHAE>EFE
@M02034:409:000000000-BFKT7:1:1107:10869:13812 1:N:0:26
AAAGTCGAGGTGCCTAAAGTGGCAACCCAGACTAAGCAGAATGTTGGTGGTGTAGAGCTTCCTGTAGCCGCATGGCGTTCGTACTTAAATATGGAACTAACCATTCCAATTTTCGCTGTCTCTTATACACATCTCCGAGCCCACGAGACC
+
BBABBFBCCCAAGGGGGGGGGGGGHHHGGHHGHHHHHHHHHHHHHHHFGGEFGFHFHHHHHFHHGHHHHGGGGGHGFFGGGFGHHHHFHHGHHHFGHHHFHGBGHHGFHHHHHHGGGGFGHGHHFHHHFFBHFHFBC/B@GFEGGGCEAC
@M02034:409:000000000-BFKT7:1:1107:2931:13829 1:N:0:26
AAAGTCGAGGTGCCTAAAGTGGCAACCCAGACTAGGGGGGGGGTTGGTGGTGTAGAGCTTCCTGTAGCCGCATGGCGTTCGTACTTAAATATGGAACTAACCATTCCAATTTTCGCTGTCTCTTATACACATCTCCGAGCCCACGAGACC
+
A3>AAFABBBAAGGGGGGGFGGGHGHHGDHHGHHHHHGGGGFFB?FB:AD;AAFFFFFFFFFFFFFFFFFFFFFFFFDFEF?FFFFFFFFBFFBBBFFBFFFFFFFFFFFFFFFFDFFFFFFFFFFFFFFFFFFFFA9@DDAAF-@FDD?
@M02034:409:000000000-BFKT7:1:1107:9612:13829 1:N:0:26
AAAGTCGAGGTGCCTAAAGTGGCAACCCAGACTATTGTTTTGGTTGGTGGTGTAGAGCTTCCTGTAGCCGCATGGCGTTCGTACTTAAATATGGAACTAACCATTCCAATTTTCGCTGTCTCTTATACACATCTCCGAGCCCACGAGACC
+
DCCDDFDCCCBCGGGGGGGGGGGHHHHGGHHGHHHHHHHHHHGHHGGGGGFFHHHHHHHHHHHHHHHHHGGGGGHHGGGGGGHHHHHHHHHHHHGHHHHHHHHHHHGHHHHHHHGGGGGGHHHHHHHHHHGHHHHHGFCGGGHGGGGGGG
@M02034:409:000000000-BFKT7:1:1107:7758:13830 1:N:0:26
AAAGTCGTGGTGCCTAAAGTGGCAACCCAGACTCGTGGTCTGGTTGGTGGTGTAGAGCTTCCTGTAGCCGCATGGCGTTCGTACTTAAATATGGAACTAACCATTCCAATTTTCGCTGTCTCTTATACACATCTCCGAGCCCACGAGACC
+
CCCCCFCCCCCCGGGGGGGGGGGHHHHGGHHGHHGHHGHHHHHHHGGGFGFFHHHHHHHHHHHHHHHHHGGGGGHHGFGGGGHHHHHHHHFHHHHHGHHHHHGHHHHHHHHHHHGGGGGHHHHHHHGHHHGHHHHHGBDGGGHGGGGGGG
@M02034:409:000000000-BFKT7:1:1107:13968:13835 1:N:0:26
AAAGTCGAGGTGCCTAAAGTGGCAACCCAGACTTGGGCGGGGGTTGGTGGTGTAGAGCTTCCTGTAGCCGCATGGCGTTCGTACTTAAATATGGAACTAACCATTCCAATTTTCGCTGTCTCTTATACACATCTCCGAGCCCACGAGACC
+
DCDDDFCCCCBCGGGGGGGGGGGHHHHGGHHGHHHHGHGGGGGGGGGEFFEFFFHGHHHHHHHHHGHGHGGGGGHFGFGGGGHHHHHHHHHHGGFFFHGHGHFGHHHGHHHHHGGGGGFHHHHHGHHHGHHGHHGHG@DFGGGGA?DDGE
@M02034:409:000000000-BFKT7:1:1107:9975:13836 1:N:0:26
AAAGTCGAGGTGCCTAAAGTGGCAACCCAGACTCGTATGCCGGTTGGTGGTGTAGAGCTTCCTGTAGCCGCATGGCGTTCGTACTTAAATATGGAACTAACCATTCCAATTTTCGCTGTCTCTTATACACATCTCGAGCCCACGAGACCG
+
BCCCCFCCCDBCGGGGGGGGGGGHHHHGGHHGHHGHGHHHHGGGGGGGGGGFHHHHHHHHHHHHHHHHHGGGGGHHGGGGGGHHHHHHHHHHHHHGHHHHHHGHHHGGHHHHHHGGGGGHHHHHHHHHHHFHHHHGGGGGGHGGCGGGGC
@M02034:409:000000000-BFKT7:1:1107:10168:13841 1:N:0:26
AAAGTCGAGGTGCCTAAAGTGGCAACCCAGACTGTTTTTCATGTTGGTGGTGTAGAGCTTCCTGTAGCCGCATGGCGTTCGTACTTAAATATGGAACTAACCATTCCAATTTTCGCTGTCTCTTATACACATCTCCGAGCCCACGAGACC
+
CCDDBFCDCCBBGGGGGGGGGGGHHHHGGHHGHHHHHHGHHHHHHHHFFGFFGHHHHGHHHHHHHHHHHGG?FGHHGFGGGEHHHHHHHHHHHHHHGHHGHHGHHHHHHHHHHHGGGGGGHHHHHHHFHHFFFHHHGCCFGGHGGGGGGF
@M02034:409:000000000-BFKT7:1:1107:28964:13842 1:N:0:26
AAAGTCGAGGTGCCTAAAGTGGCAACCCAGACTCATAAGCGGGTTGGTGGTGTAGAGCTTCCTGTAGCCGCATGGCGTTCGTACTTAAATATGGAACTAACCATTCCAATTTTCGCTGTCTCTTATACACATCTCCGAGCCCACGAGACC
+
AABBAFBBBBBBGGGFBGGFGGGHHHHGGHGGHHHHFFHHGGGEFGGGGGEGHHHHHHHHHHHHGHHHHGGEEFHHGGGGGGHHHHHGBGGHHHEFHHFFGHHGHFFHFGHHHHGGGGGHHHHHEFFHFGFHHHGHG?DCGGGGGGCDDC
@M02034:409:000000000-BFKT7:1:1107:23350:13857 1:N:0:26
AAAGTCGAGGTGCCTAAAGTGGCAACCCAGACTAAGCCTCCGGTTGGTGGTGTAGAGCTTCCTGTAGCCGCATGGCG
+
ABCCAFCBBBAAGGGGGGGGGGGHHHHGGHHGHHHHAAF2AEGGE00E1EFEA3D5D53B5BBG55A5@BE0EE11>
@M02034:409:000000000-BFKT7:1:1107:21716:13863 1:N:0:26
AAAGTCGAGGTGCCTAAAGTGGCAACCCAGACTCCGCTGTCTGTT
+
BCCCAFBCCCBCGGGGGGGGGGGHHHHGGHHGHH3EA2AA3DGG5
@M02034:409:000000000-BFKT7:1:1107:29245:13872 1:N:0:26
AAAGTCGAGGTGCCTAAAGTGGCAACCCAGACTAATAATAAGGTTGGTGGTGTAGAGCTTCCTGTAGC
+
CCCCCFCCCCBCGGGGGGGGGGGHHHHGGGHGHF3F5EGBDGHH32AA22EAA3D5AA335BAFB555
@M02034:409:000000000-BFKT7:1:1107:24018:13879 1:N:0:26
AAAGTCGAGGTGCCTAAAGTGGCAACCCAGACTATGGAGCAGGTTGGTGGTGTAGAGCTTCCTGTAGCCGCATGGCGTTCGTACTTAAATATGGAACTAACCATTCCAATTTTCGCTGTCTCTTATACACATCTCCGAGCCCACGAGACC
+
AAABAFCBBBAAGGGGGGGGGGGGHHGGGHHGHHHHHHHHHHHGGHGFFGBFGHHHHHHHHHHHGHHHHGGGGGHHGFGGGFHHHHHGHHHHHHGHHHHEHHGHHHFGHHHHGHGGGGGHHHHHHHGHFFHHHHHFFCCGGGHGGGGGGF
@M02034:409:000000000-BFKT7:1:1107:21701:13880 1:N:0:26
AAAGTCGAGGTGCCTAAAGTGGCAACCCAGACTCCGCTGTCTGTTGGTGGTGTAGAGCTTCCTGTAGCCGCATGGCGTTCGTACTTAAATATGGAACTAACCATTCCAATTTTCGCTGTCTCTTATACACATCTCCGAGCCCACGCGACC
+
AAAAAFA1DDA?GGGGGG1GFGF0CHHGGHGGHHG?C?E?FGGHFH/AA?EFHGHFFDHFHHHHHHHHGGE/EACA>EEFE>BGHHHBGHFHFG1BGGGGFADFFGDBEGHHHDEEG//FFHHGFHFG2BDGGHHHG?@C@FCF?/>@?@
@M02034:409:000000000-BFKT7:1:1107:15555:13882 1:N:0:26
AAAGTCGAGGTGCCTAAAGTGGCAACCCAGACTGATAAGCAGGTTGGTGGTGTAGAGCTTCCTGTAGCCGCATGGCGTTCGTACTTAAATATGGAACTAACCATTCCAATTTTCGCTGTCTCTTATACACATCTCCGAGCCCACGAGACC
+
CCCCCFCCCCBCGGGGGGGGGGGGHHHGGHHGHHHHHHHHHHHHHHGGFGEFHHHHHHHHHHHHHHHHHGGGGGHHGGGGGGHHHHHHHHHHHHHGHHHHHHHHHHFFHHHHHHGGGGGHHHHHHHHHHHHHHHHHGCFGGGHGGGGGGG
@M02034:409:000000000-BFKT7:1:1107:5935:13883 1:N:0:26
AAAGTCGAGGTGCCTAAAGTGGCAACCCAGACTAAGCAGAAGGTTGGTGGTGTAGAGCTTCCTGTAGCCGCATGGCGTTCGTACTTAAATATGGAACTAACCATTCCAATTTTCGCTGTCTCTTATACACATCTCCGAGCCCACGAGACC
+
CCBBBFCCCCBBGGGGGGGGGGGGHHHGGHHGHHHHHHHHHHHHHHGGFGBFFFHGHHHHHHHHHHHHHGGGGGHHGEGGGGFHHHHFHHHHHHGFGHHHHHHHHHHFFHHHHHGGGGGEHHHHHFFHHHGHGHHFGBFCGGHGGGGGGE
@M02034:409:000000000-BFKT7:1:1107:14016:13886 1:N:0:26
AAAGTCGAGGTGCCTAAAGTGGCAACCCAGACTATGTGGGCGGTTGGTGGTGTAGAGCTTCCTGTAGCCGCATGGCGTTCGTACTTAAATATGGAACTAACCATTCCAATTTTCGCTGTCTCTTATACACATCTCCGAGCCCACGAGACC
+
CCCCCFCCBCABGGGGGGGGGGGHHHHGGHHGHHHHAGHGFGGEEGGGFGEF?FGDHHHHHHHHHGFDGFGGGGHFGEEGGEEHHHHHGHHGFHB?FGFHFFFHHHHGHHFHHHCGGGAFBHGBGHGFHEHFHFGGD@GGGGEADGGGFE
@M02034:409:000000000-BFKT7:1:1107:11517:13894 1:N:0:26
AAAGTCGAGGTGCCTAAAGTGGCAACCCAGACTGAGGCTTCGGTTGGTGGTGTAGAGCTTCCTGTAGCCGCATGGCGTTCGTACTTAAATATGGAACTAACCATTCCAATTTTCGCTGTCTCTTATACACATCTCCGAGCCCACGAGACC
+
BBBBAFBBDBBAGGGGGGGGGGGHHHHGGHHGHHHGGGHHHGGFFGGGGGEFGFHHHHHHHHHHHHHHHGGEFGHHGGGGGGHHHHHFHHHHHHGGHHHHHHGHHHFHHHHHHHGGGGGGHHHHHHFHHHGHHHHGGCC?GEHGGGGGGG
@M02034:409:000000000-BFKT7:1:1107:16967:13895 1:N:0:26
AAAGTCGAGGTGCCTAAAGTGGCAACCCAGACTACGCGTGATGTTGGTGGTGTAGAGCTTCCTGTAGCCGCATGGCGTTCGTACTTAAATATGGAACTAACCATTCCAATTTTCGCTGTCTCTTATAACATCTCCGAGCCCACGAGACTC
+
CBCCCFCCCCBCGGGGGGGGGGGHHHHGGHHGHHFGGGGGEGHHHHHEFGEFHHHHHHHHHHHHHHHHHGGEGGHHGGGGGGHHHHHHHHGHHHHHHHHHHHHHHHHHHHHHHGGGGGGHHHHHHHHHHBFFF>GGCGGGGHGGFCDDHH
@M02034:409:000000000-BFKT7:1:1107:14002:13899 1:N:0:26
AAAGTCGAGGTGCCTAAAGTGGCAACCCAGACTATTCATGCGGTTGGTGGTGTAGAGCTTCCTGTAGCCGCATGGCGTTCGTACTTAAATATGGAACTAACCATTCCAATTTTCGCTGTCTCTTATACACATCTCCGAGCCCACGAGACC
+
B?AAADABBAABGFGGFGGFGGFHFHHGAF2AGHG5555DD2AEEEGAFDAFHHFBGHHHHHHHGGHHHEE0EFHHFFFGGE2?GHGFFHDHFHEFEFFFHHFHGH4FGHHHHFEGGGGHHHGHHHHFHHHHHHEGEB/<BEGECFC?DE
@M02034:409:000000000-BFKT7:1:1107:8486:13906 1:N:0:26
GAAGTCGAGGTGCCTAAAGTGGCAACCCAGACTAAGACGGATGTTGGTGGTGTAGAGCTTCCTGTAGCCGCATGGCGTTCGTACTTAAATATGGAACTAACCATTCCAATTTTCGCTGTCTCTTATACACATCTCCGAGCCCACGAGACC
+
ABBCCFCCCCACGGGGGGGGGGGHHHHGGHHGHHHHHHGGFGGHHHHGFGEFHHHGHHHHHHHHHHHHGGGGGGHHGGGGGGHHHHHGHHHHGHBGHHHHHHHHGHGHHHHHHHGGGGGHHGHHGHHHHHFHHHHFEBGGGGHGGGGGGG
@M02034:409:000000000-BFKT7:1:1107:19968:13909 1:N:0:26
AAAGTCGAGGTGCCTAAAGTGGCAACCCAGACTATTATTGCTGTTGGTGGTGTAGAGCTTCCTGTAGCCGCATGGCGTTCGTACTTAAATATGGAACTAACCATTCCAATTTTCGCTGTCTCTTATACACATCTCCGAGCCCACGAGACC
+
BCBCCFCCCBCCGGGGGGGFGGGHHHHGGHHGHGHHHHHHHHHHEEHGECFFGFHFHFEGDGHHFFHGGEEEEGGAEEEGEFGFHHHGEHHHHF3@GHHHFF3FGFGGGHHHHFCGGGEDGHGD4GFFFHHFHHGFGCGG@EHF@DC?DA
@M02034:409:000000000-BFKT7:1:1107:16214:13913 1:N:0:26
AAAGTCGAGGTGCCTAAAGTGGCAACCCAGACTACTGTTTGGGTTGGTGGTGTAGAGCTTCCTGTAGCCGCATGGCGTTCGTACTTAAATATGGAACTAACCATTCCAATTTTCGCTGTCTCTTATACACATCTCCGAGCCCACGAGACC
+
CCCCCFCCCCCCGGGGGGGGGGGHHHHGGHHGHHHHHHHHHGGGGGGFGGEFHHHHHHHHHHHHHHHHHGGGGGHHGGGGGGHHHHHHHHHHHHHHHHGGHHGHHHGHHHHHHHGGGGGHHGHHFHHHGGFFGHHHGGGGGGHGGGGGGE
@M02034:409:000000000-BFKT7:1:1107:17062:13919 1:N:0:26
AAAGTCGAGGTGCCTAAAGTGGCAACCCAGACTTGGTCGTCTGTTGGTGGTGTAGAGCTTCCTGTAGCCGCATGGCGTTCGTACTTAAATATGGAACTAACCATTCCAATTTTCGCTGTCTCTTATACACATCTCCGAGCCCACGAGACC
+
BCCBCFCCCCABGGGGGGGGGGGGHHHGGHHGHHHHHHGGGHGHHHHEFGEFGGHGHHHHHHHHHHHHHGGGGGHHGGGGGEGHHHHHGHGHHHHFHHHHHHHHHHHGHHHHHFEFGGGHHGHHGHBFFFHHHHHGFCDGGGHGGGGGGA
@M02034:409:000000000-BFKT7:1:1107:6807:13920 1:N:0:26
AAAGTCGAGGTGCCTAAAGTGGCAACCCAGACTCTGGT
+
CCDCCFDCCCBBGGGGGGGGGGGHHHHGGHA2F33A3A
@M02034:409:000000000-BFKT7:1:1107:29612:13935 1:N:0:26
AAAGTCGAGGTGCCTAAAGTGGCAACCCAGACTAGGAGTGAGGTTGGTGGTGTAGAGCTTCCTGTAGCCGCATGGCGTTCGTACTTAAATATGGAACTAACCATTCCAATTTTCGCTGTCTCTTATACACATCTCCGAGCCCACGAGACC
+
CCCCBFCBDDABGGGGGGGGGGGHHHHGGHHGHHHHHHHGGHHHFHGEFGEFHHHHHHHHHHHHHHHHHGGGGGHHGGGGGGHHHHHGFHHHHGHGHHGHHHHHHHGHFHHHHHGGGFGFHHHHHHHHHHFHHHHHG?CCGFHGGGFGGG
@M02034:409:000000000-BFKT7:1:1107:24299:13936 1:N:0:26
AAAGTCGAGGTGCCTAAAGTGGCAACCCAGACTGGGTGTAGTGTTGGTGGTGTAGAGCTTCCTGTAGCCGCATGGCGTTCGTACTTAAATATGGAACTAACCATTCCAATTTTCGCTGTCTCTTATACACATCTCCGAGCCCACGAGACC
+
BABCCFCCCCAAGGGGGGGFGGGHHHHGGHHGHHHHGFEGHGHHHHHEFGEFFFHHHHHHHHHHHHHHHGGGGGHHGFGGGFGHHHHGHGGHHHHHHHHGHHGHHHHHHHHHHHGGGGGFHHHHGHHFHHHFHHHGEDGGGGHGGCGGCF
@M02034:409:000000000-BFKT7:1:1107:25952:13937 1:N:0:26
AAAGTCGAGGTGCCTAAAGTGGCAACCCAGACTAAGAGGGAGGTTGGTGGTGTAGAGTTCCTGTAGCCGCATGGCGTTCGTACTTAAATATGGAACTAACCATTCCAATTTTCGCTGTCTCTTATACACATCTCCGAGCCCACGAGACCG
+
AAAAAFAADD>AGGGGGGGFFFGHGHHGGHHGHHHHHHHGFFGEHHGEFGEFF3GFGGHFHHHGHHGHEE@EEHEE>EFFEGEHHFEG4GHHHDGHHHHFHFHHHHFFHHHHFEEFE?FGHHHFHGFHFDGHGHFE/CGCFHGGCGGGGG
@M02034:409:000000000-BFKT7:1:1107:7860:13944 1:N:0:26
AAAGTCGAGGTGCCTAAAGTGGCAACCCAGACTCTGGGTGCGGTTGGTGGTGTAGAGCTTCCTGTAGCCGCATGGCGTTCGTACTTAAATATGGAACTAACCATTCCAATTTTCGCTGTCTCTTATACACATCTCCGAGCCCACGAGACC
+
B@ABBFBBBBBBGGGGGGGGFGGHHHHGGHHGHCHHHHFGEEGGGGGEGGGGHFHGHHHHFHHHHFHHGGGGGGHGGGGGGGHHHHHHHHHHHHBDGFEFFEBGHFFFHGHHHHGGGCEGHHHGHHFHDFFHHHGFFDGCGFHGGGGGGG
@M02034:409:000000000-BFKT7:1:1107:5733:13945 1:N:0:26
AAAGTCGAGGTGCCTAAAGTGGCAACCCAGACTAATATGTGTGTTGGTGGTGTAGAGCTTCCTGTAGCCGCATGGCGTTCGTACTTAAATATGGAACTAACCATTCCAATTTTCGCTGTCTCTTATACACATCTCCGAGCCCACGAGACC
+
1AAA>3>A?D>>GGFD1FFF1FFFCBBAFFAFFFFHH2GDFFGF0ECBFFBEAGFDFHFF11FGGGHFHEEEFGFCEE?FGEFGGGGFHHFHHHBDGHFHGFGGHDGHFD1FFHGGGGGHHFFHHHGHFGDBGGDDB/@C/FFFGGGG?<
@M02034:409:000000000-BFKT7:1:1107:13543:13952 1:N:0:26
AAAGTCGAGGTGCCTAAAGTGGCAACCCAGACTAATAAGAAGGTTGGTGGTGTAGAGCTTCCTGTAGCCGCATGGCGTTCGTACTTAAATATGGAACTAACCATTCCAATTTTCGCTGTCTCTTATACACATCTCCGAGCCCACGAGACC
+
BBBBBFCBCCBCGGGGGGGFGGGHHHHGGHHGGHHHHHHGHHHGHHGEFGEFGHHGGHHHHFHHFHHGHGGGGGGGGGGGGGHHHHHHHHHHHHHHHHGHHGHGHHHHHHHHHHGGGGGHHGHHHHHHHBGHFDGFDFGGCGGGGFGGFF
@M02034:409:000000000-BFKT7:1:1107:18096:13954 1:N:0:26
AAAGTCGAGGTGCCTAAAGTGGCAACCCAGACTCAGAAG
+
CCCCCFBCBCCCGGGGGGGGGGGHHHHGGHH2GGBCEBG
@M02034:409:000000000-BFKT7:1:1107:7840:13957 1:N:0:26
AAAGTCGAGGTGCCTAAAGTGGCAACCCAGACTCTGGGTGCGGTTGGTGGTGTAGAGCTTCCTGTAGCCGCATGGCGTTCGTACTTAAATATGGAACTAACCATTCCAATTTTCGCTGTCTCTTATACACATCTCCGAGCCCACGAGACC
+
AABBBFBBBDABGGGAFDGFGGGHHHHGGHGGHHHHHHFEEGFGFGCEFGAFEGHGHHHHHGFHHFHHGGGFGGHHGGGGGGHHHHGFGHGHHHFGHHFFFHEFHHHHBGFGHFGGGGGGHHHHEHFHGHFFGHHHGCGGGEHGGCGGGF
@M02034:409:000000000-BFKT7:1:1107:11638:13958 1:N:0:26
AAAGTCGAGGTGCCTAAAGTGGCAACCCAGACTCGTTTGGTGGTTGGTGGTGTAGAGCTTCCTGTAGCCGCATGGCGTTCGTACTTAAATATGGAACTAACCATTCCAATTTTCGCTGTCTCTTATACACATCTCCGAGCCCACGAGACC
+
CCCCCFCCCCBCGGGGGGGGGGGHHHHGGHHGHHGHGGGGGGGGGGGGGGEFHHHGHHHHHHHHHHHHHGGGGGHHGGGGGGHHHHHHHHHHHHHHHHHHHHHHHHFHHHHHHHGGGGGGHGHHHHHHGHGHHHHHGCGGGGHGGGGGGG
@M02034:409:000000000-BFKT7:1:1107:6984:13962 1:N:0:26
AAAGTCGAGGTGCCTAAAGTGGCAACCCAGACTGATAGTGTTGGTGGTGTAGAGCTTCCTGTAGCCGCATGGCGTTCGTACTTAAATATGGAACTAACCATTCCAATTTTCGCTGTCTCTTATACACATCTCCGAGCCCACGAGACCGTA
+
CCCCBFCCCDCBGGGGGGGGGGGHHHHGGHHGHHHHHHGHHHGHEFGGFEGHHHHHHHHHHHHHHHGGGGGHHGGGGEEHHHHHHHHHHHHGHHHHEFGHHHHHHGHHHHHFFGGGHHHHHGHGHFGHHHHHHGCGGGGGGGGGGGGGGG
@M02034:409:000000000-BFKT7:1:1107:28447:13971 1:N:0:26
AAAGTCGAGGTGCCTAAAGTGGCAACCCAGACTTAGTTTCGGGTTGGTGGTGTAGAGCTTCCTGTAGCCGCATGGCGTTCGTACTTAAATATGGAACTAACCATTCCAATTTTCGCTGTCTCTTATACACATCTCCGAGCCCACGAGACC
+
BCBCBFBCCCAAGGGGGGGGGGGHGHHGGGHGHHHHFGHHGFGGFGGGFGBFGHHHHHHHHHHFGHHGHGEFGGGGFEGGEEFHHHGGHHHHHHFFGHFGHHHHHGFHHHHHHHEEGGGGHHHHHHHHEFFHHHHHFFGCFGHGGGGGGF
@M02034:409:000000000-BFKT7:1:1107:18608:13971 1:N:0:26
AAAGTCGAGGTGCCTAAAGTGGCAACCCAGACTTGTGGGTGGGTTGGTGGTGTAGAGCTTCCTGTAGCCGCATGGCGTTCGTACTTAAATATGGAACTAACCATTCCAATTTTCGCTGTCTCTTATACACATCTCCGAGCCCACGAGACC
+
AAABBFBBBBBBGGGGGGGGGGGGHHHGGHHGHHHHHGGFGGGGGGGFGGEFHGHHHHHHHHHHHHHHHGGGGGHHGFGGGEGHHHHHHHHHHHHHHHHHHHHHHHGFGHHHHGGGGGFHHFHHHHHHGFFHGHHGGCCFGGHGGGGGGE
@M02034:409:000000000-BFKT7:1:1107:29218:13974 1:N:0:26
AAAGTCGAGGTGCCTAAAGTGGCAACCCAGACTCCGCATGAGGATGGTGGTGTAGAGCTTCCTGTAGCCGCATGGCGTTCGTACTTAAATATGGAACTAACCATTCCAATTTTCGCTGTCTCTTATACACATCTCCGAGCCCCCGAGACC
+
AAAAABAABDAAGGGF4BBBBG2FCB4EFFBFGFHFGGGG3FG3BBFBBE11BFD5GHHFHHGBBFGFFFGGGCFGEGGEGEHHHGF33FDFGFGDGHDGFFDGHEDGBGGFG4E?<EEBGFFHFHGFFFBGGHBFFG//BF/AC@DG?F
@M02034:409:000000000-BFKT7:1:1107:5896:13975 1:N:0:26
AAAGTCGAGGTGCCTAAAGTGGCAACCCAGACTCCGCATCCGGTTGGTGGTGTAGAGCTTCCTGTAGCCGCATGGCGTTCGTACTTAAATATGGAACTAACCATTCCAATTTTCGCTGTCTCTTATACACATCTCCGAGCCCACGAGACC
+
CCCCCFCBBCAAGGGGGGGGGGGHHHHGGHHGHHHGGGGGHGGGGGGGFGEFGHHHHHHHHHHHHHHHHGGGGGHHGFGGGGHHHHHHHHHHHGGHHHHHHHHHHHGHHHHHHHGGGGGGHHHHGHGHHHHHHHHHG/@FGGHGGGGGGG
@M02034:409:000000000-BFKT7:1:1107:24130:13986 1:N:0:26
AAAGTCGAGGTGCCTAAAGTGGCAACCCAGACTACTGTTGAGGTTGGTGGTGTAGAGCTTCCTGTAGCCGCATGGCGTTCGTACTTAAATATGGAACTAACCATTCCAATTTTCGCTGTCTCTTATACACATCTCCGAGCCCACGAGACC
+
BBCCAFCBCCABGGGGGGGFGGGHHHHGGHHGHHHHHGHHHHHHHHGGFGBFGFHFHHHHHHHHHHHHHGGGGGHHGGGGGFHHGHHHHHHHHHGHHHHGGHHHHHGGHHHHHHGGGGGHGHHHHHGHGEFHHHHGGCGGGGHGGCGDGA
@M02034:409:000000000-BFKT7:1:1107:9556:13987 1:N:0:26
AAAGTCGAGGTGCCTAAAGTGGCAACCCAGACTACG
+
AAAAAF@BBBABGGGGGGGGCGFCHHHGGHGGHHHC
@M02034:409:000000000-BFKT7:1:1107:14981:13990 1:N:0:26
AAAGTCGAGGTGCCTAAAGTGGCAACCCAGACTTCGACGCAGGTTGGTGGTGTAGAGCTTCCTGTAGCCGCATGGCGTTCGTACTTAAATATGGAACTAACCATTCCAATTTTCGCTGTCTCTTATACACATCTCCGAGCCCACGAGACC
+
CCCCCFCCCCABGGGGGGGGGGGHHHHGGHHGHHHGHGGGGGGHHHGEFGBFGGHHHHHHHHHHHGHHHGGGGGHHGGGGGFHHHHHGHHHHHHHHGHHHGGHHHHHHHHHHHGGGGGGGHHHHHHHGFHHHHHHGGFGGGGHGGFCGGF
@M02034:409:000000000-BFKT7:1:1107:29218:13993 1:N:0:26
AAAGTCGAGGTGCCTAAAGTGGCAACCCAGACTCCGCATGAGGTTGGGG
+
BCBCBFCCCDBCGGGGGGGFGGGHHHHGGHG2GAGE22BF33BF2F00A
@M02034:409:000000000-BFKT7:1:1107:8174:13994 1:N:0:26
AAAGTCGAGGTGCCTAAAGTGGCAACCCAGACTGTGGATTATGTTGGTGGTGTAGAGCTTCCTGTAGCCGCATGGCGTTCGTACTTAAATATGGAACTAACCATTCCAATTTTCGCTGTCTCTTATACACATCTCCGAGCCCACGAGACC
+
CCCCCFCCCCBBGGGGGGGFGGGGHHHGGHHGHHHGHHHHHHHGHHHGGGBFGFHGHHHHHHHHGGHHHGGGGGHHGEGGFFHHHHHGHHHHHHGHHHGGHHHHHHGHHHHHHHGGGGFFHFHHHHGHGHEHHHHHGCGGGGHGGGGGGE
@M02034:409:000000000-BFKT7:1:1107:9574:13997 1:N:0:26
AAAGTCGAGGTGCCTAAAGTGGCAACCCAGACTGTTCCGCCTGTTGGTC
+
ABBBAD3ADBBBGGGGGGGGFGGHCHHGGHHGH3A5A52EFGHHBF225
@M02034:409:000000000-BFKT7:1:1107:15946:13998 1:N:0:26
AAAGTCGAGGTGCCTAAAGTGGCAACCCAGACTCCTAATGGTTCTG
+
CCCCBFCCCCCCGGGGFGGGGGGHHHHGGHHGH33BGH5F5555BF
@M02034:409:000000000-BFKT7:1:1107:26912:13999 1:N:0:26
AAAGTCGAGGTGCCTAAAGTGGCAACCCAGACTCAGCGGATTGTTGGTGGTGTAGAGCTTCCTGTAGCCGCATGGCGTTCGTACTTAAATATGGAACTAACCATTCCAATTTTCGCTGTCTCTTATACACATCTCCGAGCCCACGA
+
CBCCBFBCBCBCGGGGGGGGGGGHHHHGGHA2GCB3BFAAEFHHFHEAA?EGFDG5FFGH5GGG5ADD@EG0EFAAEEFGAEFEEGHHFGHHHF3?FGHHFC3FF4?B?FGHHF@?E/B?FDFHDGDDG2DGHFHBECCGCC/?/C
@M02034:409:000000000-BFKT7:1:1107:22795:14002 1:N:0:26
AAAGTCGAGGTGCCTAAAGTGGCAACCCAGACTTGTCGGCTTGTTGGTGGTGTAGAGCTTCCTGTAGCCGCATGGCGTTCGTACTTAAATATGGAACTAACCATTCCAATTTTCGCTGTCTCTTATACACATCTCCGAGCCCACGAGACC
+
BBBBBFBBBBABGFGGGGGGGFGFGHFEGHHGHHHHHGGGGGGHHHHEGGEFGEGFHFHHHGHGHGHHHGGGFFHHGEGGGFGHHHGGHHGHHHFHHHHGHHHHHHGGHHHHHHGGGGEBGHGHHHHHGHGHHHHHECGFDEHGGGGGGE
@M02034:409:000000000-BFKT7:1:1107:4602:14003 1:N:0:26
AAAGTCGAGGTGCCTAAAGTGGCAACCCAGACTAAGAATAATGTTGGTGGTGTAGAGCTTCCTGTAGCCGCATGGCGTTCGTACTTAAATATGGAACTAACCATTCCAATTTTCGCTGTCTCTTATACACATCTCCGAGCCCACGAGACC
+
?A11>DAA>D>AGFGBCFGBFFAC1BEECHHGCBBA11FGHHHHHHAAFA/BG1DBGFHHGGHHGGEGHG?ECEHGEEEEE/CGFHFBHHBHH@1GHFHCFFGHHHHFHHHHHHGGGFE1BFFHFHHGF1DCHFGGFCGC/CFFCBCGCA
@M02034:409:000000000-BFKT7:1:1107:13212:14022 1:N:0:26
AAAGTCGAGGTGCCTAAAGTGGCAACCCAGACTAGTCCTCCTGTTGGTGGTGTAGAGCTTCCTGTAGCCGCATGGCGTTCGTACTTAAATATGGAACTAACCATTCCAATTTTCGCTGTCTCTTATACACATCTCCGAGCCCACGAGACC
+
CBCCCFCCCCCCGGGGGGGGGGGHHHHGGHHGHHHHHHHHHHHHHHHGFGBFGHHGHHHHHHHHHHHHHGGGGGHHGEGGGFHHHHHGHHHHHHHHGHHGHHFHHHGHHHHHHHGGGGGHHHHHHHGHHHEFHHHFF@FGGGHGGGGGGF
@M02034:409:000000000-BFKT7:1:1107:22518:14027 1:N:0:26
AAAGTCGAGGTGCCTAAAGTGGCAACCCAGACTGGGGTGATTGTTGGTGGTGTAGAGCTTCCTGTAGCCGCATGGCGTTCGTACTTAAATATGGAACTAACCATTCCAATTTTCGCTGTCTCTTATACACATCTCCGAGCCCACGAGAC
+
BABCBFCCCCABGGGGGGGFFGGGHHHGGHHGHHHHG2AGHHHHHHHFFGEFFFHFHHHHGHGGGHHHHGGGGFHGGFGGEFHHHHGFHHGHGHFFHFFFGHFHHHFHHHHHHFGGGGDGHHHHGHFGFGFHHHHHECGCFAGGGGGGG
@M02034:409:000000000-BFKT7:1:1107:7464:14031 1:N:0:26
AAAGTCGAGGTGCCTAAAGTGGCAACCCAGACTTTTCCTTCGGTTGGTGGTGTAGAGCTTCCTGTAGCCGCATGGCGTTCGTACTTAAATATGGAACTAACCATTCCAATTTTCGCTGTCTCTTATACACATCTCCGAGCCCACGAGACC
+
BCCCBFCCCCBCGGGGGGGGGGGHHHHGGHHGHHHHHHHHHHGFEGGGGGEFGHHHHHHHHHHHGHHHHGGEGGHHGGGGGGHHHHHHHHHHHHHHHHHHHHGHHHGHGHHHHHGGGGGHHGHHHHHHGHFHHHHHGGGGGGHGGCGGFF
@M02034:409:000000000-BFKT7:1:1107:19410:14034 1:N:0:26
AAAGTCGAGGTGCCTAAAGTGGCAACCCAGACTCTGGCGGGGGTTGGTGGTGTAGAGCTTCCTGTAGCCGCATGGCGTTCGTACTTAAATATGGAACTAACCATTCCAATTTTCGCTGTCTCTTATACACATCTCCGAGCCCACGAGACC
+
BBBBBF@BBBBBGFGGGGGFGGGHHHHGGHFGHH3B332A0>E>EGGGGGGGHHHHHHHHHHHHHGHHGGGDGGHGGDGGGGHHHHHHHHHHHHFGHHHHHHHHHHFGFGHHHHGGGGGHFHFHHHHHHHFHGHHHGCDCGGHGGFGDG9
@M02034:409:000000000-BFKT7:1:1107:23575:14035 1:N:0:26
AAAGTCGAGGTGCCTAAAGTGGCAACCCAGACTAATAAGCAGGGTTAGGCTTCCTG
+
CDDDCFCCCCCCGGGGGGGFGGGHHHHGGHAAG3AFB5A35AG22AA223FBG355
@M02034:409:000000000-BFKT7:1:1107:13527:14041 1:N:0:26
AAAGTCGAGGTGCCTAAAGTGGCAACCCAGACTACTAATCATGTTGGTGGTGTAGAGCTTCCTGTAGCCGCATGGCGTTCGTACTTAAATATGGAACTAACCATTCCAATTTTCGCTGTCTCTTATACACATCTCCGAGCCCACGAGACC
+
A>AA3BAADDAAGGGGGFG6GGGFHHHGDHHGHHHFFHHHGHHAAGEGFDEFGFFGFFHHGHHFG5DFGGGCGGHFGGGGGEFFGGFFFHHFGHFFFFFFGG3EGFF4?GG4FF?AECEFHFGHFGFFFEG2CG32?><@GEHACGCCEF
@M02034:409:000000000-BFKT7:1:1107:15232:14047 1:N:0:26
AAAGTCGAGGTGCCTAAAGTGGCAACCCAGACTCGGCGGTATGTTGGTGGTGTAGAGCTTCCTGTAGCCGCATGGCGTTCGTACTTAAATATGGAACTAACCATTCCAATTTTCGCTGTCTCTTATACACATCTCCGAGCCCACGAGACC
+
CCCCCFCCCCBCGGGGGGGGGGGHHHHGGHHGHHGGGGGEEGHHHHHGFGAFGHHHHHHHHHHHHHHHHGGGGGHGGGGGGGHHHHHHHHHHHHHHHHGHHHGHHGHHHHHHHFFFGGGGHGHHHHGHHHHHHHHFG<CCFFHFGGFFGC
@M02034:409:000000000-BFKT7:1:1107:22146:14050 1:N:0:26
AAAGTCGAGGTGCCTAAAGTGGCAACCCAGACTGCTTCGATGGTTGGTGGTGTAGAGCTTCCTGTAGCCGCATGGCGTTCGTACTTAAATATGGAACTAACCATTCCAATTTTCGCTGTCTCTTATACACATCTCCGAGCCCACGAGACC
+
CCCCCFCCBCAAGGGGGGGFGGGGHHHGGHHGHHHHHHGHHHGGGGGEFGEFFGHGHFHHHHHGFHHGHGGGGFHGGEGFGEGHHHHGHGGHFGFFHHHGHHHHHGHGHHHHHHGGGGFHHHHHGHFHHHHHHHHFEBFGGGHGGFGDC?
@M02034:409:000000000-BFKT7:1:1107:27764:14051 1:N:0:26
AAAGTCGAGGTGCCTAAAGTGGCAACCCAGACTGCGCCGCCTGTTGGTGGTGTAGAGCTTCCTGTAGCCGCATGGCGTTCGTACTTAAATATGGAACTAACCATTCCAATTTTCGCTGTCTCTTATACACATCTCCGAGCCCACGAGACC
+
AAAAAFAADBAACGGGGGGGGBFCC4BEFHGCGH3AAEAAEEGFHHFAFCBBBFFDGDGFH3F@BFFFGE0>?EGF@1E?E??FFFDFGHBGGF3FBGHGHFBGHGHFHHHHHGE/CBC23DGHFHH2F2DGFGF2?/>/A/GAADGGA<
@M02034:409:000000000-BFKT7:1:1107:14580:14053 1:N:0:26
AAAGTCGAGGTGCCTAAAGTGGCAACCCAGACTGCGACGTCTGTTGGTGGTGTAGAGCTTCCTGTAGCCGCATGGCGTTCGTACTTAAATATGGAACTAACCATTCCAATTTTCGCTGTCTCTTATACACATCTCCGAGCCCACGAGACC
+
BCCCAFCDDDABGGGGGGGGGGGGHHHGGHHGHHGGGGGEGHGHHHHEFGBFGFHGHHHHHHHHHHHHHGGGGGHHGFGGGFHHHHHHHHGHHHGFGHHHHHHHHHHGHHHHHHGGGGGGHGHHHHHHHHFHHHHFECGFGGHGGGGGGE
@M02034:409:000000000-BFKT7:1:1107:13519:14057 1:N:0:26
AAAGTCGAGGTGCCTAAAGTGGCAACCCAGACTACTAATCATGTTGGTGGTGTAGAGCTTCCTGTAGCCGCATGGCGTTCGTACTTAAATATGGAACTAACCATTCCAATTTTCGCTGTCTCTTATACACATCTCCGAGCCCACGAGACC
+
CCCCCFDDDDCCGGGGGGGGGGGHHHHGGHHGHHHHHHHHHHHHHHHEFGEFHHHHHHHHHHHHHHHHHGGGGGHHGGGGGGHHHHHHHHFHHHHHHHHHHHHHHHHHHHHHHHGGGGGHHHHHHHHHHHGHHHHHGGGGGGHGGGGGGF
@M02034:409:000000000-BFKT7:1:1107:16433:14069 1:N:0:26
AAAGTCGAGGTGCCTAAAGTGGCAACCCAGACTAAGAATCATGTTGGTGGTGTAGAGCTTCCTGTAGCCGCATGGCGTTCGTACTTAAATATGGAACTAACCATTCCAATTTTCGCTGTCTCTTATACACATCTCCGAGCCCACGAGACC
+
CCCBBFCCCCBBGGGGGGGGGGGGGHGGGHHGHHHHHHHHHHHHHHHEFGEFGGGFHHHHHGHGGHHHHGGGGGHHGGGGGEFHHHHFHHEHHHHHGHHHHFHHGHHGHHHHHHGGGGGHHHHHHHFHFGHHHHGFGGGGGGHGGGGGGE
@M02034:409:000000000-BFKT7:1:1107:23447:14071 1:N:0:26
AAAGTCGAGGTGCCTAAAGTGGCAACCCAGACTAAGATTGGGGTTGGTGGTGTAGAGCTTCCTGTAGCCGCATGGCGTTCGTACTTAAATATGGAACTAACCATTCCAATTTTCGCTGTCTCTTATACACATCTCCGAGCCCACGAGACC
+
BBBBBFBBBBABFGGGGGGDFGGHHHHGGHHGHHHHGHHHHHGGGGGEFGEFGHHGHHHHHGHFHEHGHGGGGGGGGGGGGFCHHGFHGFGHHHHHEHHGGHHHHHHHHHHHHGEDFGGHHHHHHHHHHHFHHHHHG@B?DGHGGGFFGF
@M02034:409:000000000-BFKT7:1:1107:17752:14074 1:N:0:26
AAAGTCGAGGTGCCTAAAGTGGCAACCCAGACTACTCGTCAGGTTGGTGGTGTAGAGCTTCCTGTAGCCGCATGGCGTTCGTACTTAAATATGGAACTAACCATTCCAATTTTCGCTGTCTCTATACACATCTCCGAGCCCACGAGACCG
+
CCCCCFCCCCCCGGGGGGGFGGGHHHHGGHHGHHHHHGHGHGHGHHGFFGEFGHHHHHHHHHHHGHHHHGGFGGHGGEGGGGHHHHHHHHHHHHFGHHGHGHGHHHFHGHHHHFGGGGGHHGHHGHBHFGHHHHFGCGGGGHGGGGGGGG
@M02034:409:000000000-BFKT7:1:1107:5223:14075 1:N:0:26
AAAGTCGAGGTGCCTAAAGTGGCAACCCAGACTTAGATTCCTGTTGGTGGTGTAGAGCTTCCTGTAGCCGCATGGCGTTCGTACTTAAATATGGAACTAACCATTCCAATTTTCGCTGTCTCTTATACACATCTCCGAGCCCACGAGACC
+
CCCCCFCCCCBCGGGGGGGGGGGHGHHGGHHGHHHHHHHHHHHHHHHFFGAFGHHHHHHHHHHHGHHHHGGGGGHHGGGGGFHHHHHGHHHHHHHHHHHFHHGHHHGHHHHHHHGGGGGHHHHHHHHHHHHHHHHHGFCGGGHGGGGGGE
@M02034:409:000000000-BFKT7:1:1107:11864:14079 1:N:0:26
AAAGTCGAGGTGCCTAAAGTGGCAACCCAGACTGAGATGAAGGTTGGTGGTGTAGAGCTTCCTGTAGCCGCATGGCGTTCGTACTTAAATATGGAACTAACCATTCCAATTTTCGCTGTCTCTTATACACATCTCCGAGCCCACGAGACC
+
BBABBFBBBB>AGGGGGGGGGGGHHHHGGHHGHHGHHHHHHHHGGHGGGGBFGGHGHHHHHHHHHGHHHGGFGGHHGGGGGGHHHHHHHHHHHHGHHHHHHHFHHHGHHHHHHHGGGGGHHHHHEHHHGHFHHHHHGCGGGGHGGGGGGF
@M02034:409:000000000-BFKT7:1:1107:28404:14079 1:N:0:26
AAAGTCGAGGTGCCTAAAGTGGCAACCCAGACTCCGCATCCGGTTGGTGGTGTAGAGCTTCCTGTAGCCGCATGGCGTTCGTACTTAAATATGGAACTAACCATTCCAATTTTCGCTGTCTCTTATACACATCTCCGAGCCCACGAGACC
+
ABBABFBBBBABGGGGGGGGGGGFHHHFGEEFHGHEEGFGHEEEEEEFFGAFFGHFFGHHHFGHFHHGHGG@EGHHEEGGGGHHHHGFHHHFGGDGCGHHHHFHHHGHHHHHHHGFGGGFHHHHHFEHHHGHHHHFD<D?FGHGGGGFFF
@M02034:409:000000000-BFKT7:1:1107:8446:14079 1:N:0:26
AAAGTCGAGGTGCCTAAAGTGGCAACCCAGACTAAGCCTAATGTTGGTGGTGTAGAGCTTCCTGTAGCCGCATGGCGTTCGTACTTAAATATGGAACTAACCATTCCAATTTTCGCTGTCTCTTATACAATCTCCGAGCCCACGAGACCG
+
AAABAFBBBB2AGGGGGGGGFGFFGEGAFHEFHHGGFFFGGHHGGHHBFEAFFGHHHHGHHHHFGFEFFEFGGGHHFEFGEEGFGHHFHHGHHHHFGFGGHFHFHHBHHFHHHBEEGGDFHHHHGHGFF2FCHBDG?/CDGHE@B/CFEC
@M02034:409:000000000-BFKT7:1:1107:13448:14079 1:N:0:26
AAAGTCGAGGTGCCTAAAGTGGCAACCCAGACTAAGAGGGAGGTTGGTGGTGTAGCTTCCTGTAGCCGCATGGCGTTCGTACTTAAATATGGAACTAACCATTCCAATTTTCGCTGTCTCTTATACACATCTCCGAGCCCACGAGACCGT
+
CBCCBFCCBBABGGGGGGGGGGGHHHHGGHHGHHHGHHHGEGGEHHGEGGFFGHHHHHHHHHFGHHHFGFFGHGFFGGGEFHHHHHHHHHHHGHHGHHGHHHHHHGHHHHHFEFGFEHHHHHFHHFFFFHHHHHGGGCGGHGGGGGGGGE
@M02034:409:000000000-BFKT7:1:1107:19598:14086 1:N:0:26
AAAGTCGAGGTGCCTAAAGTGGCAACCCAGACTTTTACTAGGGTTGGTGGTGTAGAGCTTCCTGTAGCCGCATGGCGTTCGTACTTAAATATGGAACTAACCATTCCAATTTTCGCTGTCTCTTATACACATCTCCGAGCCCACGAGACC
+
BBBBBFCCCBBBGGGGGGGGGGGHGHHGGHHGHHHHHHHHHHHGHGGGGGFFGHHHHHHHHHHHHHHHHGGGGGHHGGGGGGHHHHHHHHHHHHHFHHGHHHHHHHHHHHHHHFGGGGGHHHHHHHFHGHGHHHHGGCCGGGHGGGGGGE
@M02034:409:000000000-BFKT7:1:1107:19263:14099 1:N:0:26
AAAGTCGAGGTGCCTAAAGTGGCAACCCAGACTAAGGAGGAGGGGTGGTGTAGAGCTTCCTGTAGCCGCATGGCGTTCGTACTTAAATATGGAACTAACCATTCCAATTTTCGCTGTCTCTTATACACATCTCCGAGCCCACGAGAC
+
A3AABFBADD>AFGGFGGGGGGGHHFFEFEEGHCHGGHHGGGGGGEEEFGAFGEFGFHHHHHGGHGFEEEFGHFEEGGEE?GGHHFFGFHHHEHFHFGFHBHHBHHHHHHHHGGGDEHHHGGFHF2>FFGHHHGDCGCGFEFGC-.C
@M02034:409:000000000-BFKT7:1:1107:10474:14106 1:N:0:26
AAAGTCGAGGTGCCTAAAGTGGCAACCCAGACTCGTCCTCCGGTTGGTGGTGTAGAGCTTCCTGTAGCCGCATGGCGTTCGTACTTAAATATGGAACTAACCATTCCAATTTTCGCTGTCTCTTATACACATCTCCGAGCCCACGAGACC
+
CCCCCFDCCCABGGGGGGGGGGGHHHHGGHHGHHGHGGGHHGGGGGGGFGEFGHHHHHHHHHHHHHHHHGGGGGHHGGGGGGHHHHHHHHGHHHHHHHHGHHGFHHHGHHHHHHGGGGGHHHHHHHHHGHFHHHHHG@FFGGHGGGGGGF
@M02034:409:000000000-BFKT7:1:1107:3280:14108 1:N:0:26
AAAGTCGAGGTGCCTAAAGTGGCAACCCAGACTATGAAG
+
AAAAAFBBDDBCGGGGGGGGGGGHHHHGGGHGHH55555
@M02034:409:000000000-BFKT7:1:1107:26849:14116 1:N:0:26
AAAGTCGAGGTGCCTAAAGTGGCAACCCAGACTGGTTATTCTGTTGGTGGTGTAGAGCTTCCTGTAGCCGCATGGCGTTCGTACTTAAATATGGAACTAACCATTCCAATTTTCGCTGTCTCTTATACACATCTCCGAGCCCACGAGACC
+
BBCBBFBCCCBBGGGGGGGGGGGHHHHGGHHGHHHHHHHHHHHGHHHEFGEFHHHHHHHHHHHHHHHGHGGGGGHHGGGGGGHHHHHHHHHHHHFHHHHHHHHHHHFHHHHHHHGGGFFFHGHHHHGHHHHHFHFFFCGGGGHGFGGGGG
@M02034:409:000000000-BFKT7:1:1107:26637:14117 1:N:0:26
AAAGTCGAGGTGCCTAAAGTGGCAACCCAGACTGATATGTGTGTTGGTGGTGTAGAGCTTCCTGTAGCCGCATGGCGTTCGTACTTAAATATGGAACTAACCATTCCAATTTTCGCTGTCTCTTATACACATCTCCGAGCCCACGAGACC
+
BCBCCFCCCCBCGGGGGGGFGGGHHHHGGHHGHGHHHHH5FGHHGHHECEFFEGHFGHHHFHHHHHHFHGGEEGFAEEGGGGGHHHHFFHHFDGDDFGHH3F3FGHHHHHHHHBEGGGEGHHHHDHGHHGHFGHGFGCGGGGGGGCGGFF
@M02034:409:000000000-BFKT7:1:1107:23215:14118 1:N:0:26
AAAGTCGAGGTGCCTAAAGTGGCAACCCAGACTATGGTTCGTGTTGGTGGTGTAGAGCTTCCTGTAGCCGCATGGCGTTCGTACTTAAATATGGAACTAACCATTCCAATTTTCGCTGTCTCTTATACACATCTCCGAGCCCACGAGACC
+
BCCCAFCCCCABGGGGGGGGGGGHHHHGGHHGHHHHHFGHGGGHHHHFFGEFGHHGHHHHHHHHGHHHHGGGGGHHGEGGGFHHHHHHHHHHHHGHFHHHHHHHHHHHHHHHHHGFGGGHHHHHHHHHHHHHHHFHGCGGGGHGGGGGGG
@M02034:409:000000000-BFKT7:1:1107:18872:14119 1:N:0:26
AAAGTCGAGGTGCCTAAAGTGGCAACCCAGACTCAGACGTATGTTGGTGGTGTAGAGCTTCCTGTAGCCGCATGGCGTTCGTACTTAAATATGGAACTAACCATTCCAATTTTCGCTGTCTCTTATACACATCTCCGAGCCCACGAGACC
+
BABCCFCCCCBBGGGGGGGGGGGHHHHGGHHGHHHHHHGFHHHHHHHGGGEFGHHHHHHHHHHHHHHHHGGEEGHHGGGGGEHHHHHHHHGHHHHHHHHGHHHHHHGGHHHHHHGGGGEHHGHHHHHHHHFHHHGFFCGGGGHGGGGGGF
@M02034:409:000000000-BFKT7:1:1107:7659:14124 1:N:0:26
AAAGTCGAGGTGCCTAAAGTGGCAACCCAGACTATTACTTTTGTTGGTGGTGTAGAGCTTCCTGTAGCCGCATGGCGTTCGTACTTAAATATGGAACTAACCATTCCAATTTTCGCTGTCTCTTATACACATCTCCGAGCCCACGAGACC
+
CCCCCFBCCCCCGGGGGGGGGGGHHHHGGHHGHHHGHHHGGHHHHHHGGGEFHFHGHHGHHFHHHHHHHGGGGGHHGGGGGGHHHHHHHHGHHHHGHHGGHHEHHHHHHHHHHEEGGGEGHHHHGHHHHHEFEHGGG?CFGGHGGGGGFE
@M02034:409:000000000-BFKT7:1:1107:22233:14134 1:N:0:26
AAAGTCGAGGTGCCTAAAGTGGCAACCCAGACTGGGATGGAGGTTGGTGGTGTAGAGCTTCCTGTAGCCGCATGGCGTTCGTACTTAAATATGGAACTAACCATTCCAATTTTCGCTGTCTCTTATACACATCTCCGAGCCCACGAGACC
+
CCCCCFCCCCABGGGGGGGGGGGHHHHGGHHGHHGDGFECCGGEHHGEAAEEEEGDEBGF5GHGEEFFFEGEEFF1E?EFF>?FGHHGFHHDEF33GGHH3B3F?BF4BGFHH4EFGD?BFFGBDDFFHFFCGHH2E@/BG/CFC@FGGE
@M02034:409:000000000-BFKT7:1:1107:4486:14139 1:N:0:26
AAAGTCGAGGTGCCTAAAGTGGCAACCCAGACTACGAAGAATGTTGGTGGTGTAGAGCTTCCTGTAGCCGCATGGCGTTCGTACTTAAATATGGAACTAACCATTCCAATTTTCGCTGTCTCTATACACATCTCCGAGCCCACGAGACCG
+
BBBBBFBBBB>AFGGGGGGGGGGHHHHGGHHGHHHGGHGGHHHHHHHEFGEFGHHHHHHHHHHHHFHHHGGGGGHHGGGGGGHHHHHHHHHHHHGFHHGHHHHHHHHGHHHHHHGGGGFGHHHHHHFHF2FHHGFGGGGGFFGGCGGDED
@M02034:409:000000000-BFKT7:1:1107:27233:14140 1:N:0:26
AAAGTCGAGGTGCCTAAAGTGGCAACCCAGACTGCGCTTTCGGTTGGTGGTGTAGAGCTTCCTGTAGCCGCATGGCGTTCGTACTTAAATATGGAACTAACCATTCCAATTTTCGCTGTCTCTTATACACATCTCCGAGCCCACGAGACC
+
BBBBBFBBBDAAGGGGFGGGGGGHHHHGGHHGHHGCGGGGHGGGGGGGFDEFFGHHHHHHHHHHHHHHHGGFGGHGGGGGGGHHHHHGHHHHHFFGHHHHHHEHHHFHHHHHHHGGGDDGFHHHHHHFFFGFGHHF??FCGGHGGGG?FF
@M02034:409:000000000-BFKT7:1:1107:2501:14142 1:N:0:26
AAAGTCGAGGTGCCTAAAGTGGCAACCCAGACTGAGAATCTGGTTGGTGGTGTAGAGCTTCCTGTAGCCGCATGGCGTTCGTACTTAAATATGGAACTAACCATTCCAATTTTCGCTGTCTCTTATACACATCTCCGAGCCCACGAGACC
+
CCCCCFCCCCBBGGGGGGGGGGGFHHEEGEFGHG3FB5GHBGGHHGGGFGEFGFHHHHHHHHHHHHHHHGGGGGHHGGGGGFHHHHHGHHHHHGFFHHHHGHGHHHGHHHHHHHGGGGGHGHHHHHHHHHHHHHHHGCGGFFHGGGGGGE
@M02034:409:000000000-BFKT7:1:1107:18281:14150 1:N:0:26
AAAGTCGAGTGCCTAAAGTGGCAACCCAGACTGTGGCGTGTGTTGGTGGTGTAGAGCTTCCTGTAGCCGCATGGCGTTCGTACTTAAATATGGAACTAACCATTCCAATTTTCGCTGTCTCTTATACACATCTCCGAGCCCACGAGACCG
+
BAAAAFBBDFBFGGGGGGFFGGGFHHGCHHGGHFHFGGEFFHHHHFE1E1BGHFBGBFH5BGGFGFGHEEGGGH1>BEEEB2FGG@FHHBGHG3GCGBGHHHHHHGHHFHHH4EE?F/FGDEHGHFHHHHGHHHHGCBCCF/C@?FDGAC
@M02034:409:000000000-BFKT7:1:1107:4499:14151 1:N:0:26
AAAGTCGAGGTGCCTAAAGTGGCAACCCAGACTACGAAGAATGTTGGTGGTGTAGAGCTTCCTGTAGCCGCATGGCGTTCGTACTTAAATATGGAACTAACCATTCCAATTTTCGCTGTCTCTATACACATCTCCGAGCCCACGAGACCG
+
BBABBFBBBD2AGCGGGGGGGGGHHHFGGHHGHHHGGHGGGGE5DGEAFEEFGHHHHGHHEGHGFGGHHGGEEEHHG?EFGFFHEGFHHHHHGGHHGHFFFEDGHBDGHHHHHHGGEAEBGDGHHHEGCB2GFF2C/BGG/FG?/CDGGC
@M02034:409:000000000-BFKT7:1:1107:27481:14157 1:N:0:26
AAAGTCGAGGTGCCTAAAGTGGCAACCCAGACTCATCTGAATGTTGGTGGTGTAGAGCTTCCTGTAGCCGCATGGCGTTCGTACTTAAATATGGAACTAACCATTCCAATTTTCGCTGTCTCTTATACACATCTCCGAGCCCACGAGACC
+
BBBBBFBBBBABGGGGGGGGGGGHHHHGGHHGH3F555DGHFGHHHHGGGEFHHHHHHHHHHHHHHGHHGGGGGHHGGGGGGHHHHHHHHHHHHGGHHHHHHHHHHHHHHHHHFFGGGGFHHGHHHHHGHFHHHFHG@CDGGHGCGGGGG
@M02034:409:000000000-BFKT7:1:1107:24905:14159 1:N:0:26
AAAGTCGAGGTGCCTAAAGTGGCAACCCAGACTCAGCAGGATGTTGGTGGTGTAGAGCTTCCTGTAGCCGCATGGCGTTCGTACTTAAATATGGAACTAACCATTCCAATTTTCGCTGTCTCTTATACACATCTCCGAGCCCACGAGACC
+
A?AABFBBBBAAGGGGGGGGFFGFFGFFFEHGGHHFHFEGGHFHHHHEFFBFGFEDGFGGHFHFHHHHHGGFEGHHGEFFFEFHEHGFHHFHHFFGFFHHHHHHHHGHHHHHHFEGFGEHHHHFGGFHFFHFHHHHG@FGCFHGGGGGGF
@M02034:409:000000000-BFKT7:1:1107:17073:14164 1:N:0:26
AAAGTCGAGGTGCCTAAAGTGGCAACCCAGACTTGTATTCCTGTTGGTGGTGTAGAGCTTCCTGTAGCCGCATGGCGTTCGTACTTAAATATGGAACTAACCATTCCAATTTTCGCTGTCTCTTATACACATCTCCGAGCCCACGAGACC
+
BCCDBFABCCBBGGGGGGGFGGGHHHHGGHHGHHHHHHHHHHHHHHHFGGFFHHHHHHHHHHHHHHHHHGGGGGHHGGGGGGFHHHGHHHHHHHHHHHHHHHHHHHGHFGHHHHGGGGGHHHHHEHDHGHHHHHHHGGGGGGHGGGGGGF
@M02034:409:000000000-BFKT7:1:1107:29511:14170 1:N:0:26
AAAGTCGAGGTGCCTAAAGTGGCAACCCAGACTTGGAGTGGGGTTGGTGGTGTAGAGCTTCCTGTAGCCGCATGGCGTTCGTACTTAAATATGGAACTAACCATTCCAATTTTCGCTGTCTCTTATACACATCTCCGAGCCCACGAGACC
+
ABBBAFBBBBBBGGGGFGGFGGGHHHHGGHHGHHHHFHHHGEGAEGEE1EEFFDHFHHHEGHHHHHHG@FGCGGHFEEEFFE2GHHHGHHHHGG3DFGHHFG3GGGHGFHHHHHEGGGBBGHFHFFGGGFHHFHFHGCCFCEHFC?DGGE
@M02034:409:000000000-BFKT7:1:1107:19470:14195 1:N:0:26
AAAGTCGAGGTGCCTAAAGTGGCAACCCAGACTGAGGTTTCTGTTGGTGGTGTAGAGCTTCCTGTAGCCGCATGGCGTTCGTACTTAAATATGGAACTAACCATTCCAATTTTCGCTGTCTCTTATACACATCTCCGAGCCCACGAGACC
+
CCCCBFCCCCBCGGGGGGFGGGGHHHHGGHHGHHFFFFGHHHHHHHHGFGEFFHHHHHHHHHHHGHHHHGGGGGHHGFGGGGHHHHGHHHHHHHFGHHHGHFFGHHHGHHHHHHGGGGFGHHHHHHFHHFFHFGGGGCDFGGHGGGGGGC
@M02034:409:000000000-BFKT7:1:1107:23585:14195 1:N:0:26
AAAGTCGAGGTGCCTAAAGTGGCAACCCAGACTCAGCTTCAGGTTGGTGGTGTAGAGCTTCCTGTAGCCGCATGGCGTTCGTACTTAAATATGGAACTAACCATTCCAATTTTCGCTGTCTCTTATACACATCTCCGAGCCCACGAGACC
+
BCCCAFCCCCBBGGGGGGGFFGGHHHHGGHHGHFCFCHHF5GHHHHG2B2FFF3GE5BBF5FGFHBB5GEE@FGFAEBEGFE??GGHGHHHHHF3@F3FHB03GEEGBDGFHFB/EGGEH4FGDDGFFGF2GHFGEFCGG/<FFD@DGFF
@M02034:409:000000000-BFKT7:1:1107:19718:14203 1:N:0:26
AAAGTCGAGGTGCCTAAAGTGGCAACCCAGACTGAGACTAGGGTTGGTGGTGTAGAGCTTCCTGTAGCCGCATGGCGTTCGTACTTAAATATGGAACTAACCATTCCAATTTTCGCTGTCCTTATACACATCTCCGAGCCCACGAGACCG
+
BBBCBFCCCCBBGGGGGGGGGGGHHHHGGHHGHHHGHHHHHHHGHGGFFGEFFGHHHHHHHHHHHHHHHGGGGGHHGGGGGFHHHHHHHHGHHGGHGHHGHHHHHHHGHHHHGHGGGGGGHHHHHHFHHGGHHHHGCGGGGGGGGGGGGG
@M02034:409:000000000-BFKT7:1:1107:23892:14205 1:N:0:26
AAAGTCGAGGTGCCTAAAGTGGTAACCCAGACTTCTCCTTTTGTTGGTGGTGTAGAGCTTC
+
BBBBBFBBBBAAGGGGGGGFGGGGHHHHGHHGHHDGHHHHFHHHHHGEFG2FGBHFHHHHH
@M02034:409:000000000-BFKT7:1:1107:28627:14219 1:N:0:26
AAAGTCGAGGTGCCTAAAGTGGCAACCCAGACTAAGCATCCTGTTGGT
+
ABBBAFAA@2AAGGGGCGGGGGFHGHHGGEGGHFA33DGCFGHHDGHE
@M02034:409:000000000-BFKT7:1:1107:4348:14219 1:N:0:26
AAAGTCGAGGTGCCTAAAGTGGCAACCCAGACTTATGTTCGTGTTGGTGGTGTAGAGCTTCCTGTAGCCGCATGGCGTTCGTACTTAAATATGGAACTAACCATTCCAATTTTCGCTGTCTCTTATACACATCTCCGAGCCCACGAGACC
+
CCCCCFBCBCABGGGGGGGGGGGHHHHGGHHGHHHHHHHHGGGHHHHGGGFFGHHHHHHHHHHHHHHHHGGGGGHHGGGGGGHHHHGHHHHHHHGHHHGGHHGHHHHHHHHHHFGGGGGHHHHHHHGHGHGGHHHHGGGGGGHGGGGGGF
@M02034:409:000000000-BFKT7:1:1107:26407:14220 1:N:0:26
AAAGTCGAGGTGCCTAAAGTGGCAACCCAGACTCATAGTCATGTTGGTGGTGTAGAGCTTCCTGTAGCCGCATGGCGTTCGTACTTAAATATGGAACTAACCATTCCAATTTTCGCTGTCTCTTATACACATCTCCGAGCCCACGAGACC
+
BBBBBFBABBBBGGGFGGGGGGGHHHHGGHHGHHHHHFDGGGHHHHHGGGEFHHHGHHHHHHHHHHHHHGGGGGHHGGGGGGHHHHFFFGBGHHFGHHHHHHHHHHGHHHHHHHGGGGGHHHHHBHFHGHFHHHFHGGFCGGHGGGGGG<
@M02034:409:000000000-BFKT7:1:1107:27802:14225 1:N:0:26
AAAGTCGAGGTGCCTAAAGTGGCAACCCAGACTAAGAAGAATGTTGGTGGTGTAGAGCTTCCTGTAGCCGCATGGCGTTCGTACTTAAATATGGAACTAACCATTCCAATTTTCGCTGTCTCTTATACACATCTCCGAGCCCACGAGACC
+
CCCCCFBCCBABGGGGGGGGGGGHGHHGFHHGHHHHHHHHHHHFGFHEFGEFGFHHHHHHHHHHGHHHHGGGGGHHGEGGGFHHHHHGHHGHHHEFFHHHHHHHHHHHHHHHHHGGGGGHHGHHGFHHHFHHHHGFGCGGGGHGGGGGGC
@M02034:409:000000000-BFKT7:1:1107:28201:14229 1:N:0:26
AAAGTCGAGGTGCCTAAATTGGCAACCCAGACTTAGCCGGCGGTTGGTGGTGTAGAGCTTCCTGTAGCCGCATGGCGTTCGTACTTAAATATGGAACTAACCATTCCAATTTTCGCTGTCTCTTATACACATCTCCGAGCCCACGAGACC
+
AABA>DAA32A?FCGGGF5BEGGFCHFEFHHGHG5DFG2EEGG0AAEEFFEFHHHE@GHHGHHGF@FGHG@>A1?EEFGGGGHGHHHH3GBHHHHHGFGFHH1BFBD2FDFGHGC/B/BDFBDG1F1GEFGHGF<F/>>--FEE-C-CCC
@M02034:409:000000000-BFKT7:1:1107:12319:14232 1:N:0:26
AAAGTCGAGGTGCCTAAAGTGGCAACCCAGACTCCGTTGCCTGTTGGTGGTGTAGAGCTTTCCTGTAGCCGCATGGCGTTCGTACTTAAATATGGAACTAACCATTCCAATTTTCGCTGTCTCTTATACACATCTCCGAGCCCACGAGAC
+
BBBBAFBB@D24AGGGGGGFGGGHHHFGGGHGHHHEGHGGHHHHHHGEFEBFGFFFHHHHHHGHHGHFHGEEEGEHFEGGGEFHHHHHHEGHHGHFGFHHHHHHHHHHHGGHHHHG?EGEHFFHHHHHHHHHHHHEHFCGGGGHGGGGGG
@M02034:409:000000000-BFKT7:1:1107:7628:14245 1:N:0:26
AAAGTCGAGGTGCCTAAAGTGGCAACCCAGACTACGAAGAATGTTGGTGGTGTAGAGCTTCCTGTAGCCGCATGGCGTTCGTACTTAAATATGGAACTAACCATTCCAATTTTCGCTGTCTCTTATACACATCTCCGAGCCCACGAGACC
+
AAAAAFBADDBAGGGBFGGGGFGHHHHGGHGGFGHGEFEGFFHBG5GECAEFHBFGHHHGHGGFGHHHHGGFGGHHGGGGGGFHHHHFBHFBGFFFFF3FGHGHHFBDGHHHHFGGGGFFHHHHHHEHDGBBBGBDE/DCCF/<@CFFFF
@M02034:409:000000000-BFKT7:1:1107:28204:14248 1:N:0:26
AAAGTCGAGGTGCCTAAAGTGGCAACCCAGACTTAGCCGGCGGTTGGTGGTGTAGAGCTTCCTGTAGCCGCATGGCGTTCGTACTTAAATATGGAACTAACCATTCCAATTTTCGCTGTCTCTTATACACATCTCCGAGCCCACGAGACC
+
BCCCBFBBBCABGGGGGGGFGGGFFGGGGHHGHHHHHHGGGGGEGGGEFG?FFFHGHHHHHHHHHHHHHGGGGGHHGGGGGFHHHHHGHHHHHHHFGHFGHHFHFGHHHHHHHHGGGGGHGHHHHHFHFGFHHHHHGCGCGEGFGGGGAC
@M02034:409:000000000-BFKT7:1:1107:7609:14248 1:N:0:26
AAAGTCGAGGTGCCTAAAGTGGCAACCCAGACTACGAAGAATGTTGGTGGTGTAGAGCTTCCTGTAGCCGCATGGCGTTCGTACTTAAATATGGAACTAACCATTCCAATTTTCGCTGTCTCTTATACACATCTCCGAGCCCACGAGACC
+
BBBBAFBABB>AGGGGGGGFGGGHHHHCGHHGHHHGGCEAGGGGGGHEFFABEDGHHHGGFGHGHHFHHGGFGGHHGEGGGEFHHHHGHHGHHHGHHGGFHHHHGFFH4GHHHGGGGGGGGFHHHHFHHFFHCHGHG@CCFGAGDGGGGA
@M02034:409:000000000-BFKT7:1:1107:16998:14254 1:N:0:26
AAAGTCGAGGTGCCTAAAGTGGCAACCCAGACTCAGCAGCCGGTTGGTGGTGTAGAGCTTCCTGTAGCCGCATGGCGTTCGTACTTAAATATGGAACTAACCATTCCAATTTTCGCTGTCTCTTATACACATCTCCGAGCCCACGAGACC
+
ABBCAFCBBBABGGGGGGGGFGGGHHHGGHHGHHHHHHHHHGGGGGGFFGEFFFGFHHHHHHHHHHHHHFEGGGHHGEGGGEHHHHGGHHHHGGFFHHHFHHHHHFFFHHHHHHGGGGFFHFHHHHGGHHDHHGGGGCGGGGHGGCFGFF
@M02034:409:000000000-BFKT7:1:1107:3041:14257 1:N:0:26
AAAGTCGAGGTGCCTAAAGTGGCAACCCAGACTCCTCGCAGGTTGGTGGTGTAGAGCTTCCTGTAGCCGCATGGCGTTCGTACTTAAATATGGAACTAACCATTCCAATTTTCGCTGTCTCTTATACACATCTCCGAGCCCACGAGACCG
+
BCCCAFCCBCCBGGGGGGGGGGGHHHHGGHGGHHHHHGGGGGFGFGEFFGGHGHBGHHHHHHHHGHHHGGGGGHGGGGGGGHHHHGHHEGHHHGHGHFGHHHGHHGFFHHHHFGGGGGHGHHFHGFFHHGHFFFDEFGGGGHGGCFGGGC
@M02034:409:000000000-BFKT7:1:1107:26895:14266 1:N:0:26
AAAGTCGAGGTGCCTAAAGTGGCAACCCAGACTGGGGGGAGGGTTGGTGGTGTAGAGCTTCCTGTAGCCGCATGGCGTTCGTACTTAAATATGGAACTAACCATTCCAATTTTCGCTGTCTCTTATACACATCTCCGAGCCCACGAGAC
+
BBBBBFBBBBBBGGGGBGGGGGGGHHHGGHDFHHA2FGGFGECBGGGC/DGC?2G2?2<C<GHHHHGFFDG@DGC0ACFGA</CCGFHFHHFDF00;CCFB.0<::C0;GCGC0;CEGAC0CCFBF0CFFBBFFGBE@DABF.ECB=.A
@M02034:409:000000000-BFKT7:1:1107:15670:14273 1:N:0:26
AAAGTCGAGGTGCCTAAAGTGGCAACCCAGACTACTATTCCTGTTGGTGGTGTAGAGCTTCCTGTAGCCGCATGGCGTTCGTACTTAAATATGGAACTAACCATTCCAATTTTCGCTGTCTCTTATACACATCTCCGAGCCCACGAGACC
+
AAAAAFBB3DAAGGGGFGGFGGGHHGGFGHHGHHHHHHGHHGHGHHHEFGEFGFHHHHHHHGHHHHHHFGGEFGHHGGGGGEHHHHHFHHHHHFDFGHFGFFHHEFFFFGHHHFGGGGGHGHHHEHHGHFFHHHGDE/CC/FHGGFGGGF
@M02034:409:000000000-BFKT7:1:1107:3192:14284 1:N:0:26
AAAGTCGAGGTGCCTAAAGTGGCAACCCAGACTAATAATACTGTTGGTGGTGTAGAGCTTCCTGTAGCCGCATGGCGTTCGTACTTAAATATGGAACTAACCATTCCAATTTTCGCTGTCTCTTATACACATCTCCGAGCCCACGAGACC
+
BACCCFBBBBB@GGGFGGGBGGEFHGHGGHHFGHHGFGGHHHHFGHHAFFBFCFGFHHHHHHHGGHHGHGGGGGHHGGGGFEFGHHFFHHGHHHDFHHFFHHFHHHGGHHHHHHGGGGFGHHHHGFB?EGBFFGGEFCFGGGHGGGCDDF
@M02034:409:000000000-BFKT7:1:1107:25968:14286 1:N:0:26
AAAGTCGAGGTGCCTAAAGTGGCAACCCAGACTCATATTCCTGTTGGTGGTGTAGAGCTTCCTGTAGCCGCATGGCGTTCGTACTTAAATATGGAACTAACCATTCCAATTTTCGCTGTCTCTTATACACATCTCCGAGCCCACGAGACC
+
AAAAAFAAD1>AFGGG1F1FGGGHHHHFGCHGFHFHHHGHHHHBGHEGGGGGHHHBFGHHHHGHHHHHGGGEEEAFEFCGGGHHHHGGFHHHHFFFHHGHHHHHHHGHGGFHGHGGGCGGHFHGHHFHHHFHHHGHC/<<CFHGC?ACCG
@M02034:409:000000000-BFKT7:1:1107:14356:14287 1:N:0:26
AAAGTCGAGGTGCCTAAAGTGGCAACCCAGACTAGGTGGCTGGTTGGTGGTGTAGAGCTTCCTGTAGCCGCATGGCGTTCGTACTTAAATATGGAACTAACCATTCCAATTTTCGCTGTCTCTATACACATCTCCGAGCCCACGAGACCG
+
CCCCCFCCCCCCGGGGGGGGGGGHHHHGGHHGHHHHGHGHGGGHHGGGFGEFGFHHHHHHGHHHHHHHHGGGGGHHGFGGGEHHHHHHHHHHHHFHHHGHHHGHHHHHHHHHHHGGGGGHHGHHHHGHHFHHHHHGGGGGGHGGGGGGGG
@M02034:409:000000000-BFKT7:1:1107:8667:14287 1:N:0:26
AAAGTCGAGGTGCCTAAAGTGGCAACCCAGACTCAGTTGCCGGTTGGTGGTGTAGAGCTTCCTGTAGCCGCATGGCGTTCGTACTTAAATATGGAACTAACCATTCCAATTTTCGCTGTCTCTTATACACATCTCCGAGCCCACGAGACC
+
BCCBAFBCCBAAGGGGGGGGGGGGFHFGGHHGHHHHHHGHHGEGGGGEFGABFDFFHHHHHHHHHHHGHGGGGFHHGGGGGEHHHHGHHHGHHHHHHHHGHHHHHHGGHHHHHHGGGGDHHHHHHHHHHFFHHHHFE@CFGGHGGGGGGF
@M02034:409:000000000-BFKT7:1:1107:26182:14287 1:N:0:26
AAAGTCGAGGTGCCTAAAGTGGCAACCCAGACTCGGCTTGATGTTGGTGGTGTAGAGCTTCCTGTAGCCGCATGGCGTTCGTACTTAAATATGGAACTAACCATTCCAATTTTCGCTGTCTCTTATACACATCTCCGAGCCCACGAGAC
+
A?ABAFAAB2>4FGGGCFEDGGGHHHGGFHHGHHFGGGEGGGH5DGHEFGAFCGHGFHHGBGHHGGHGHGGGGGHGGGGGGGEHHHHHGGHGHEGFFFDGHHGHGHFHHGHHHFGGGDGFFFHHFFGHFFGFHGFFG/>BDA<FC/<CD
@M02034:409:000000000-BFKT7:1:1107:2551:14292 1:N:0:26
AAAGTCGAGGTGCCTAAAGTGGCAACCCAGACTCCGCAGCCGGTAGGTGGTGCAGA
+
BBBCAFBBCCBCGGGGGGGGGGGHHGHGGDHGH33EEEE2AAEE011F31E133D5
@M02034:409:000000000-BFKT7:1:1107:10497:14295 1:N:0:26
AAAGTCGAGGTGCCTAAAGTGGCAACCCAGACTAATTATCCTGTTGGTGGTGTAGAGCTTCCTGTAGCCGCATGGCGTTCGTACTTAAATATGGAACTAACCATTCCAATTTTCGCTGTCTCTTATACACATCTCCGAGCCCACGAGACC
+
CCCCCFCCCCCCGGGGGGGGGGGHHHHGGHHGHHHHHHHHHHHHHHHFGGEFGHHHHHHHHHHHHGHHHGGGGGHHGGGGGGHHHHHHHHHHHHHHHHHHHHGHHHHHGHHHHHGGGGGGHHHHHHHHFHFHFGFGGBCDGGHGGGGGGG
@M02034:409:000000000-BFKT7:1:1107:25982:14297 1:N:0:26
AAAGTCGAGGTGCCTAAAGTGGCAACCCAGACTCATATTCCTGTTGGTGGTGTAGAGCTTCCTGTAGCCGCATGGCGTTCGTACTTAAATATGGAACTAACCATTCCAATTTTCGCTGTCTCTTATACACATCTCCGAGCCCACGAGACC
+
CDDDCFDDDDCCGGGGGGGGGGGHHHHGGHHGHGGHHHHHHHHHHHHFGGEFGHHHHHHHHHHHHHHHHGGGGGHHGGGGGGHHHHHHHHHHHHHHHHHGHHHHHHGHHHHHHGGGGGGHHHHHHHGHGHFHHHHHGDGGGGGGGGGGGC
@M02034:409:000000000-BFKT7:1:1107:6644:14298 1:N:0:26
AAAGTCGAGGTGCCTAAAGTGGCAACCCAGACTATTGCGAAGGTTGGTGGTGTAGAGCTTCCTGTAGCCGCATGGCGTTCGTACTTAAATATGGAACTAACCATTCCAATTTTCGCTGTCTCTTATACACATCT
+
A?1AAD?A1>AAGGGFG1AABGFBAGFGEFGFGFHHGCEEE/EBGHEEGCEEC11FFHF1FFEFBFGFFFG>E/FHGA?C?>FCFH211F2BG1>DB>1BCF1G122F2GFDFHEGGF?<2FGG1DFFFF1GBF
@M02034:409:000000000-BFKT7:1:1107:26185:14305 1:N:0:26
AAAGTCGAGGTGCCTAAAGTGGCAACCCAGACTCGGCTTGATGTTGGTGGTGTAGAGCTTCCTGTAGCCGCATGGCGTTCGTACTTAAATATGGAACTAACCATTCCAATTTTCGCTGTCTCTTATACACATCTCCGAGCCCACGAGACC
+
CCCCCFCCCCBCGGGGGGGGGGGHHHHGGHHGHFDGDAEGHHHHHHHGGGEFHHHHHGHHHHHHHHHHHGGGGGHHGGGGGGHHHHHHHHHHHHHHHHHHHHHHHHHHHHHHHHGGGGGGHHHHHHHHGHFHHHHHGGGGGGHGGGGGGG
@M02034:409:000000000-BFKT7:1:1107:25964:14306 1:N:0:26
AAAGTCGAGGTGCCTAAAGTGGCAACCCAGACTCATATTCCTGTTGGTGG
+
AAAAAFAADD1AFBB1BGFGCGA0FHHG00BFBF1DDB2GAGHDG1F//E
@M02034:409:000000000-BFKT7:1:1107:2428:14308 1:N:0:26
AAAGTCGAGGTGCCTAAAGTGGCAACCCAGACTAATAAGAGGGTTGGTGGTGTAGAGCTTCCTGTAGCCGCATGGCGTTCGTACTTAAATATGGAACTAACCATTCCAATTTTCGCTGTCTCTTATACACATCTCCGAGCCCACGAGAC
+
AAABAFB@3AAAGFGFFGGGGGFFHDGFFHDGHHFHHHHHHCFGFFGEFGEFHHHGGGGHFFHFFEGGHGCGGEHGGGGGGFHHHHGGHHDGHGBFGGGBCGFGHHHGHGHFFHGGGGGHGFHGFHFHFCBFGG?B?/BB<CFE@/@ED
@M02034:409:000000000-BFKT7:1:1107:21652:14311 1:N:0:26
AAAGTCGAGGTGCCTAAAGTGGCAACCCAGACTAATCGGAAGGTTGGTGGTGTAGAGCTTCCTGTAGCCGCATGGCGTTCGTACTTAAATATGGAACTAACCATTCCAATTTTCGCTGTCTCTTATACACATCTCCGAGCCCACGAGACC
+
CBCCCFCCCCCCGGGGGGGGGGGHHHHGGHHGHHHHHGGGGGGGGHGGFGEFGHHHHGHHGHHHHHHHHGGGGGHHGGGGGFHHHHHGHHHHHGHHHHHHGHFHHHGHHHHHHHGGGGGHHGHHHHHHGHGHHHHHGCGGGGHGGGGGGF
@M02034:409:000000000-BFKT7:1:1107:18568:14315 1:N:0:26
AAAGTCGAGGTGCCTAAAGTGGCAACCCAGACTTAGGGTTTTGTTGGTGGTGTAGAGCTTCCTGTAGCCGCATGGCGTTCGTACTTAAATATGGAACTAACCATTCCAATTTTCGCTGTCTCTTATACACATCTCCGAGCCCACGAGACC
+
BBBBAFCCCCABFGGGGGGDGGGHGHHGGHHGHHHGHHBGGFHGHHHEFGBFFGHHHHHHHHHHHHHHHGGGGGHHGFGGGFHHHHHFHHHHHHFHHHHHHHHHHHHHHHHHHHGGGGGGHGHHHHGHFHGHHHGHFDGGGGHGGGGGGA
@M02034:409:000000000-BFKT7:1:1107:18029:14319 1:N:0:26
AAAGTCGAGGTGCCTAAAGTGGCAACCCAGACTCAGTATCCGGTTGGTGGTGTAGAGCTTCCTGTAGCCGCATGGCGTTCGTACTTAAATATGGAACTAACCATTCCAATTTTCGCTGTCTCTTATACACATCTCCGAGCCCACGAGAC
+
BBBBAFBBBBBBGGGGGGGGGGGGHHHGGHHGHBHGGHGHHGGGFGGEFGEFHGHHHHHHHHHHHHHHHGGFGGHHGFGGGEHHHHHGGHHHHHHHHHGGHHHHHHHGHHHHHFGGGGGHHHHHHHHHGHHHFHHHE?DFGGHGGGGGG
@M02034:409:000000000-BFKT7:1:1107:14580:14326 1:N:0:26
AAAGTCGAGGTGCCTAAAGTGGCAACCCAGACTATTTGGCAGGTTGGTGGTGTAGAGCTTCCTGTAGCCGCATGGCGTTCGTACTTAAATATGGAACTAACCATTCCAATTTTCGCTGTCTCTTATACACATCTCCGAGCCCACGAGACC
+
BBBCBFCCCCBBGGGGGGGFGGGHFGGGGHHGHHHHHHHHHGGHHHGGFGAFGHHGHHHHHHHHHHHHHGGFGGHHGGGGGFHHHHHHHHHHHHHFFHGGHHHHHHHHHHHHHHGGGGGHHHHHGHGHFH?GCHHFC/B?DGHGGGGGGF
@M02034:409:000000000-BFKT7:1:1107:3739:14331 1:N:0:26
AAAGTCGAGGTGCCTAAAGTGGCAACCCAGACTAAGACGAAGGTTGGTGGTGTAGAGCTTCCTGTAGCCGCATGGCGTTCGTACTTAAATATGGAACTAACCATTCCAATTTTCGCTGTCTCTTATACACATCTCCGAGCCCACGAGACC
+
BBBBBFBBBBBBGGGGGGGGGGGHHHHGGHHGHHGGHHGEGFGHHHEEFGGFFEGEGGDGFHHHHGFFHFGEGGHFGEEGGEGEGHHGHHHGHHFDGFHGFEFFGFHFEGGHHFGEGGEHGHHFDGBFFBHHHHHEG/BFCFGGGGGGFE
@M02034:409:000000000-BFKT7:1:1107:27790:14332 1:N:0:26
AAAGTCGAGGTGCCTAAAGTGGCAACCCAGACTCATAGTAATGTTGGTGGTGTAGAGCTTCCTGTAGCCGCATGGCGTTCGTACTTAAATATGGAACTAACCATTCCAATTTTCGCTGTCTCTTATACACATCTCCGAGCCCACGA
+
AABBAFB3DDA?FGG5FGGAFGGHEFGGFGHGHGBGDGGFGFFAEFGEF?EFGFHFHHGHHHHHHGHHHGGCGGHGGGGGGGHHGHHHFFGFHHFFHGFBGGHHGFGHFHGGDGGDEGGDHGGHBGHHH3GGFF1?/<CCCCCF/@
@M02034:409:000000000-BFKT7:1:1107:17380:14333 1:N:0:26
AAAGTCGAGGTGCCTAAAGTGGCAACCCAGACTAAGTATGCTGTTGGTGGTGTAGAGCTTCCTGTAGCCGCATGGCGTTCGTACTTAAATATGGAACTAACCATTCCAATTTTCGCTGTCTCTTATACACATCTCCGAGCCCACGAGACC
+
CCCCCFCCCCCBGGGGGGGGGGGHHHHGGHHGHHHA55A5ADGGHHHEFGFFFFGHHHHHHHHHHHHHHGGGGGHHGGGGGGGHHHHHHHHHHHGFHHHHHHHHHHGHHHHHHFGGGGGHHGHHFHHHHHFHHHGHGDCGGGHGGGGGGG
@M02034:409:000000000-BFKT7:1:1107:2430:14334 1:N:0:26
AAAGTCGAGGTGCCTAAAGTGGCAACCCAGACTAATAAGAGGGTTGGTGGTGTAGAGCTTCCTGTAGCCGCATGGCGTTCGTACTTAAATATGGTACTAACCATTCCAATTTTCGCTGTCTCTTTTGCACATCTCCG
+
AAAAAFAA@DAAF1GB11BDFGCGCFH0FE00FF1FGGH1FFG/AE/EECEFHBG2B1BFAG1FFDGABE?>EEFA>>E/>EGH/GFDGHHGHF2@@GBDFG1>>22FDGEFHFGC??E1B>GF1B11B11GCFD1E
@M02034:409:000000000-BFKT7:1:1107:23842:14335 1:N:0:26
AAAGTCGAGGTGCCTAAAGTGGCAACCCAGACTCCGCCGCCGGTTGGTGGTGTAGAGCTTCCTGTAGCCGCATGGCGTTCGTACTTAAATATGGAACTAACCATTCCAATTTTCGCTGTCTCTTATACACATCTCCGAGCCCACGAGACC
+
CBCCCFACCCCCGGGGGGGGGGGHHHHGGHHGHHHGGGGGGGGGGGGEEGFFFFGFGHHHFHHHHGFHHGGEEGHFGEGGGDECGHHHHHHHHF3FGHHHHGFHFDGFHHHHFDDFGGDGBHHHFFBFGHHHHHHHGACDDFHGGCCGDE
@M02034:409:000000000-BFKT7:1:1107:22689:14335 1:N:0:26
AAAGTCGAGGTGCCTAAAGTGGCAACCCAGACTGAGTTGGCGGTTGGTGGTGTAGAGCTTCCTGTAGCCGCATGGCGTTCGTACTTAAATATGGAACTAACCATTCCAATTTTCGCTGTCTCTTATACACATCTCCGAGCCCACGAGACC
+
CCCCCFCCCCCCGGGGGGGGGGGHHHHGGHA23F3ADBFHFFGGCGCAAEEEA3F5DA3B5FEEGBE5@>E/EFC1>>EGFE2??GHHFFHFGF33F?GG303BB4F4?GBHF4</EA<F3BFFDDD2FFF=GFH2C/?DGAF=--@DDA
@M02034:409:000000000-BFKT7:1:1107:26621:14337 1:N:0:26
AAAGTCGAGGTGCCTAAAGTGGCAACCCAGACTCAG
+
>A>1A31A?DAACFGGGGGGDAF0BAFAF0AFA11A
@M02034:409:000000000-BFKT7:1:1107:13432:14341 1:N:0:26
AAAGTCGAGGTGCCTAAAGTGGCAACCCAGACTAAGAATCA
+
CCCCCFCCCCCCGGGGGGGGGGGHHHHGGHGGH333BG3A5
@M02034:409:000000000-BFKT7:1:1107:14583:14344 1:N:0:26
AAAGTCGAGGTGCCTAAAGTGGCAACCCAGACTATTTGGCAGGTTGGTGGTGTAGAGCTTCCTGTAGCCGCATGGCGTTCGTACTTAAATATGGAACTAACCATTCCAATTTTCGCTGTCTCTTATACACATCTCCGAGCCCACGAGACC
+
AABCAFBBBCCBGGGGGGGGGGGHHHHGGHHGHCGD555B3AFGGHGGGGEFHHHGHHHHHHHHHFHHHGGGGGHHGGGGGEEHHHHHHHHHHHHHFFGGHHHHHHHGHHHHHHGGGGFGHHHHHHHHGGFHGHGFFGGFGEHG?@CGDE
@M02034:409:000000000-BFKT7:1:1107:8775:14351 1:N:0:26
AAAGTCGAGGTGCCTAAAGTGGCAACCCAGACTGGTGAGTGTGTTGGTGGTGTAGAGCTTCCTGTAGCCGCATGGCGTTCGTACTTAAATATGGAACTAACCATTCCAATTTTCGCTGTCTCTTATACACATCTCCGAGCCCACGAGACC
+
BBBCAFCBBBACGGGGGGGFGGGHHHHGGHHGHHHHHGHDGGHHHHHFFGBFFHHHHHHHHHHHHHHHHGGGGGHHGEGGGGHHHHHHHHHHHHHHHHGGHHGHHHHHHHHHHHGGGGGHHHHHHHHHGHFHHHHHGFGGGGHGGGGGGA
@M02034:409:000000000-BFKT7:1:1107:3610:14355 1:N:0:26
AAAGTCGAGGTGCCTAAAGTGGCAACCCAGACTGAGAAGCAGGTTGGTGGTGTAGAGCTTCCTGTAGCCGCATGGCGTTCGTACTTAAATATGGAACTAACCATTCCAATTTTCGCTGTCTTTATACACATCTCCGAGCCCACGAGACCG
+
BBBABFBBBBABGGGGGGGGGGGHHDHGGFGGGGEGHGHHHHDHHH2AFEEFHHGGHH3GHHHHHHHHFGGEGFGHGGGGGEHHHHHGHFFFFFFHHGGHHGHHHHHGHHHHHGGGFEEHHHHFFDHGHFGHHHHGGGGGGHGFFGGGA<
@M02034:409:000000000-BFKT7:1:1107:9505:14355 1:N:0:26
AAAGTCGAGGTGCCTAAAGTGGCAACCCAGACTAGGAATAATGTTGGTGGTGTAGAGCTTCCTGTAGCCGCATGGCGTTCGTACTTAAATATGGAACTAACCATTCCAATTTTCGCTGTCTCTTATACACATCTCCGAGCCCACGAGACC
+
CBBCBFCBCCABGGGGGGGGGGGHHHHGGHHGHHHHHHHHHHHGHHHGGGEFHHHHHHHHHHHHHHHHHGGGGGHHGGGGGFGHHHHHHHHHHGFHFHHHHHFHHFFHHHHHHFEEGGGHHHHHHHGGGHFHFHHHGCGGGGGGGGGGGG
@M02034:409:000000000-BFKT7:1:1107:29066:14360 1:N:0:26
AAAGTCGAGGTGCCTAAAGTGGCAACCCAGACTTTTGTGTGTGTTGGTGGTGTAGAGCTTCCTGTAGCCGCATGGCGTTCGTACTTAAATATGGAACTAACCATTCCAATTTTCGCTGTCTCTTATACACATCTCCGAGCCCACGAGACC
+
A3>>AFBBBBAAGGGGGGGFGFFHFHHDFC2A3FGGFHGGHHHHHHG2FEEFF3F5FDFGGHHHGHDGHEGEEEHEFEGGFA2GGHGGFHFHHH3BFGHFFCGHHHHDBGDGE4<EFGEB4?FEEF2FFBG1GHHGE</B@/CFD?@DD?
@M02034:409:000000000-BFKT7:1:1107:15950:14378 1:N:0:26
AAAGTCGAGGTGCCTAAAGTGGCAACCCAGACTTCTGGGTTGGTTGGTGGTGTAGAGCTTCCTGTAGCCGCATGGCGTTCGTACTTAAATATGGAACTAACCATTCCAATTTTCGCTGTCTCTTATACACATCTCCGAGCCCACGAGAC
+
BCBCCFCCCCBCGGGGGFGGGGGHHHHGGHHGHHHGHHGBAFFGHGFAFEGFFFHBGHGHDHHHHGHHFGG>EGF1EGGGGFGHHHHFFHHFHH3?EHHHHF?FFFFBDFGHHG@GGGDGDHGH3HBDGGDFCGHFF//BBFEFGG/CD
@M02034:409:000000000-BFKT7:1:1107:4031:14379 1:N:0:26
AAAGTCGAGGTGCCTAAAGTGGCAACCCAGACTGTTTGTGGGGTTGGTGGTGTAGAGCTTCCTGTAGCCGCATGGCGTTCGTACTTAAATATGGAACTAACCATTCCAATTTTCGCTGTCTCTTATACACATCTCCGAGCCCACGAGACC
+
BCCCCFCCCCBCGGGGGGGGGGGGHHHGGHHGHHHHHHHHGGGGGGGAFEEFFFGFFFHHFFHHHFHFHGG@EFHFFFGGGEGHGHHGHHHHHHBBFHGHF0DFGDGBFHGHHEE/EBFHHEHHHEDFBFFHHGF2CB<C/F?FFGFGA<
@M02034:409:000000000-BFKT7:1:1107:2246:14381 1:N:0:26
AAAGTCGAGGTGCCTAAAGTGGCAACCCAGACTCATCTGACGGTTGGTGGTGTAGAGCTTCCTGTAGCCGCATGGCGTTCGTACTTAAATATGGAACTAACCATTCCAATTTTCGCTGTCTCTTATACACATCTCCGAGCCCACGAGAC
+
BBBBBFBBD@AAGGGGGGGGGGGHHHHGGHHGHBGHGHHHHGEEFGGEEGGGA3G5DFEG5GFGFAABAFFEEGG1E?EFGFGGHHHGFHHHG333BFGFCCDGFFFDEGFHHDEDGA<BHHHHF3DFF2GCFGHBA/DC@CGGFC<<E
@M02034:409:000000000-BFKT7:1:1107:20443:14385 1:N:0:26
AAAGTCGAGGTGCCTAAAGTGGCAACCCAGACTAGGGATAGTGTTGGTGGTGTAGAGCTTCCTGTAGCCGCATGGCGTTCGTACTTAAATATGGAACTAACCATTCCAATTTTCGCTGTCTCTTATACACATCTCCGAGCCCACGAGAC
+
BBAABFBBBBAAGGGGGGGFGFGFFGGGGHGGHGHFHCFFFFEHHHGEFEAFGBGFHBGGHGHFGHGHHGGFEFHHGAEGEEFGEHFEHHEGGFBGHGHHHHHHHHGEGHHHHDEFGGFGFHHHFHHHFFHFHHGBECGGGGHGGGGGG
@M02034:409:000000000-BFKT7:1:1107:8773:14400 1:N:0:26
AAAGTCGAGGTGCCTAAAGTGGCAACCCAGACTCCGCCTCCTGTTGGTGGTGTAGAGCTTCCTGTAGCCGCATGGCGTTCGTACTTAAATATGGAACTAACCATTCCAATTTTCGCTGTCTCTTATACACATCTCCGAGCCCACGAGACC
+
CBCCBFCCCCABGGGGGGGGGGGHHHHGGHHGHHHGGGGGHHHHHHHGGGEFGHHHHHHHHHHGGGHHHGGGGGGHGGGGGGHHHHHHHHHHHHHHGHHHHHHHHHGHHHHHHHGGGGGHHHHHHHHHHFFHHHHHGFGGGGHGGGGGGG
@M02034:409:000000000-BFKT7:1:1107:21213:14402 1:N:0:26
AAAGTCGAGGTGCCTAAAGTGGCAACCCAGACTACGCCTCCTGTTGGTGGTGTAGAGCTTCCTGTAGCCGCATGGCGTTCGTACTTAAATATGGAACTAACCATTCCAATTTTCGCTGTCTCTTATACACATCTCCGAGCCCACGAGACC
+
BBCCBFCCCCABGGGGGGGFGGGHHHHGGHHGHHHGGGHGHHHGHHGEGGEFGHHHHHHGHHHHHHHHHGGGGGHHGGGGGGEHHHHGGHGHHHHHGHHHHHHHHHHHHHHHHHGGGGGGGGHHEHHHHHGFHHHFGGCCGGFGGGGFGF
@M02034:409:000000000-BFKT7:1:1107:12245:14406 1:N:0:26
AAAGTCGAGGTGCCTAAAGTGGCAACCCAGACTGTGTCGCTGGTTGGTGGTGTAGAGCTTCCTGTAGCCGCATGGCGTTCGTACTTAAATATGGAACTAACCATTCCAATTTTCGCTGTCTCTTATACACATCTCCGAGCCCACGCGACC
+
CCCBCFBCBCABGGGGGGGGGGGGHHHCFHHGGHGGGDECDGEHHG?1BEEFG3F5FB3BBEGHGEAFDEE?EEF1E?EFF>?FGHGFGFFFG3@3CFDGC0FFHHFF4FFHHH<EEG/F3HHFHHEGBCD2FFHGFCGCGGEEG/<@>@
@M02034:409:000000000-BFKT7:1:1107:19647:14412 1:N:0:26
AAAGTCGAGGTGCCTAAAGTGGCAACCCAGACTAAGTCTCCGGTTGGTGGTGTAGAGCTTCCTGTAGCCGCATGGCGTTCGTACTTAAATATGGTACTAATCATTCCAATTTTTGCT
+
BB?AAFBBBBABGGGGGGGBGGGHFFHCFDAAE333D5F5AEA2BE01AAE1F3E55B3B5BFGHG553EE0AE11>?>EAE211FG3F4B4@34?B4?F434B?4B44FFE44<?B
@M02034:409:000000000-BFKT7:1:1107:8334:14414 1:N:0:26
AAAGTCGAGGTGCCTAAAGTGGCAACCCAGACTCAGAAGCGTGTTGGTGGTGTAGAGCTTCCTGTAGCCGCATGGCGTTCGTACTTAAATATGGAACTAACCATTCCAATTTTCGCTGTCTCTTATACACATCTCCGAGCCCACGAGACC
+
CCCCCFBCBBAAGGGGGGGGGGGHHHHGGHHGHGHHHHGHFGGGHHHGEGFFFBFDGGHHFHHHHDGFFGGCEECCEEEFD?2EGGHHFHHFHFD3FEHHCA3G34GDFFFGFDEGGC/FHFGBFHHEFEFBGHHED?CCGGGGGGGGGE
@M02034:409:000000000-BFKT7:1:1107:24871:14422 1:N:0:26
AAAGTCGAGGTGCCTAAAGTGGCAACCCAGACTATGACTCCGGTTGGTGGTGTAGAGCTTCCTGTAGCCGCATGGCGTTCGTACTTAAATATGGAACTAACCATTCCAATTTTCGCTGTCTCTTATACACATCTCCGAGCCCACGAGAC
+
BBBBBFBCCCBCGGGGGGGGGGGHHHHGGHHGH35F5G5BGGGGGGGGGGBFHHHHHHHHHGHHHHHHHGGGGGHHGGGGGGHHHHHHHHHHHHGHHHHHHHHHHHFHHHHHHHGGGGGGHHHHHHFHHHHHHHHHGCFGGGHGGCGGG
@M02034:409:000000000-BFKT7:1:1107:25948:14425 1:N:0:26
AAAGTCGAGGTGCCTAAAGTGGCAACCCAGACTTGGTTTGCTGTTGGTGGTGTAGAGCTTCCTGTAGCCGCATGGCGTTCGTACTTAAATATGGAACTAACCATTCCAATTTTCGCTGTCTCTTATACACATCTCCGAGCCCACGAGACC
+
CCCCCFCBCCBCGGGGGGGFGGGHHHHGGHHGHHHHGHHGHHHHHHHEFGEFGGHHHHHHHHHHHHHHHGGGGGHHGEGGGFHHHHHGHHHHHHEGGHHGHHHHHHGHGHHHHHGGGGGHHHHHHHHHHFFHHHGHGCFGGGHGGGGGGE
@M02034:409:000000000-BFKT7:1:1107:28828:14427 1:N:0:26
AAAGTCGAGGTGCCTAAAGTGGCAACCCAGACTACTGCGTCTGATGGTGGTGTAGAGCTTCCTGTAGCCGCATG
+
CBCCBFABDBABGGGGGGGGGGGHHHHGGHHGHHFHFHGA2BA5DGBB5EEC1AD5AEFA5BFGB5A53BE>FE
@M02034:409:000000000-BFKT7:1:1107:3682:14433 1:N:0:26
AAAGTCGAGGTGCCTAAAGTGGCAACCCAGACTAAGCCGAAGGTTGGTGGTGTAGAGCTTCCTGTAGCCGCATGGCGTTCGTACTTAAATATGGAACTAACCATTCCAATTTTCGCTGTCTCTTATACACATCTCCGAGCCCACGAGACC
+
BBBBBFAABB>AGGGGGGGGGGGFFHHGGHHGHHHHHHEEFGGA3FEGFGBFGFHGHHHHFHHHGHHHHGGGGGHHGGGGGGGHHHHHHHGHHHBBHHHHHHGHHHHHHHHHHHGGGGGE3GGHHGHHGGEFHHHHGCGCGGHGGGGGGE
@M02034:409:000000000-BFKT7:1:1107:24301:14434 1:N:0:26
AAAGTCGAGGTGCCTAAAGTGGCAACCCAGACTAAGACGGATGTTG
+
BBCCBFCCCCBCGGGGGGGFGGGHHHHGGHHGH333A3BE2BEHDF
@M02034:409:000000000-BFKT7:1:1107:22690:14435 1:N:0:26
AAAGTCGAGGTGCCTAAAGTGGCAACCCAGACTTGTAAGTGGGTTGGTGGTGTAGAGCTTCCTGTAGCCGCATGGCGTTCGTACTTAAATATGGAACTAACCATTCCAATTTTCGCTGTCTCTTATACACATCTCCGAGCCCACGAGACC
+
BBCCAFBBCCBBGGGGGGGGGGGHHHHGGHHGHHHHHHHFGHHEFGGEFGFFHHHHHHHHHHHHHHHHHGGGGGHHGEGGGGHHHHHFHHHGHHHHHHHFHHHHHHHFGHFHHFGGGGEGHHHHHHHHHHGHHHHHG?/@DGHGGGGGGF
@M02034:409:000000000-BFKT7:1:1107:23426:14437 1:N:0:26
AAAGTCGAGGTGCCTAAAGTGGCAACCCAGACTGGGTGGGGGGTTGGTGGTGTAGAGCTTCCTGTAGCCGCATGGCGTTCGTACTTAAATATGGAACTAACCATTCCAATTTTCGCTTCTCTTATACACATCTCCGAGCCCACGAGACCG
+
BBCCAFCCCCAAGGGGGFGGGGGHHHHGGHHGHHGHBEEEGGG@CCGDFG?F?FHHHHHHHHHHFFHFHA@<DDHGDDCEDDHHHHHFFHHHGHGFFHHEGHBHHHEHHHHHGFBAC?DFGFGGGGFGFFGGGFGG?DGBEFFFAFFFFF
@M02034:409:000000000-BFKT7:1:1107:24678:14443 1:N:0:26
AAAGTCGAGGTGCCTAAAGTGGCAACCCAGACTCAGAAGAAGGTTGGTGGTGTAGAGCTTCCTGTAGCCGCATGGCGTTCGTACTTAAATATGGAACTAACCATTCCAATTTTCGCTGTCTCTTATACACATCTCCGAGCCCACGAGACC
+
BBBBBFABBBAAFGGGGGGGGGGBHHHGGHGGHHHFGHHFHHHGGHGEFFEFGHHGHHHHHHHFGFHHHGGGGGHHGGGGGG2GGHHHGHFFHHFHFHHGHHHGHHHGHHHHHHGGGGGHHHHHHHHHHHHHHHHHGGGGGGHGGGGGGF
@M02034:409:000000000-BFKT7:1:1107:27212:14444 1:N:0:26
AAAGTCGAGGTGCCTAAAGTGGCAACCCAGACTTCGCAGACGGTTGGTGGTGTAGAGCTTCCTGTAGCCGCATGGCGTTCGTACTTAAATATGGAACTAACCATTCCAATTTTCGCTGTCTCTTATACACATCTCCGAGCCCACGAGACC
+
CCCCCFCCCCACGGGGGGGGGGGHHHHGGHHGHHHGGGGGHGGGGGGGGGEFGHHHHHHHHHHHHHHHHGGGGGHHGEGGGFFHHHHHHHGHHHGHHHHHHHHHHHGHHHHHHFGGGGGHGHHHHHHHHHHHHHHHGCGGGGHGGGGGGG
@M02034:409:000000000-BFKT7:1:1107:2159:14446 1:N:0:26
AAAGTCGAGGTGCCTAAAGTGGCAACCCAGACTAATAAGTCTGTTGGTGGTGTAGAGCTTCCTGTAGCCGCATGGCGTTCGTACTTAAATATGGAACTAACCATTCCAATTTTCGCTGTCTCTTATACACATCTCCGAGCCCACGAGAC
+
ABBAAFABBBABGGGGGGGGGGGGFHHGGCCGH3FGHHHDDFGGHHGGCFEFAFHGHHHHEGHHHHGGHGGGGGHFGGGGGGGHHHGGHHFHHHEBFHFFFGFHHHFHHHHHHFGGGGGHHHHHFHFGBGDHFHFFGC@@GGEFCDFGG
@M02034:409:000000000-BFKT7:1:1107:12940:14450 1:N:0:26
AAAGTCGAGGTGCCTAAAGTGGCAACCCAGACTTCGGCTCGTGTTGGTGGTGTAGAGCTTCCTGTAGCCGCATGGCGTTCGTACTTAAATATGGAACTAACCATTCCAATTTTCGCTGTCTCTATACACATCTCCGAGCCCACGAGACCG
+
CCCCCFCCCCBBGGGGGGGGGGGHHHHGGHHGHHHGGGGGGGHHHHHGGGEFGGHEGGHHHHHHHHHHHGGGGGHHGGGGGGHHHHHHHHHHHHHGHHHHHHHHHHHHHHHHHHGGGGGHHGHHHGHHHHHGHHHGCDCCGHGGGGGGG@
@M02034:409:000000000-BFKT7:1:1107:27955:14459 1:N:0:26
AAAGTCGAGGTGCCTAAAGTGGCAACCCAGACTATGGAGACGGTTGGTGGTGTAGAGCTTCCTGTAGCCGCATGGCGTTCGTACTTAAATATGGAACTAACCATTCCAATTTTCGCTGTCTCTTATACACATCTCCGAGCCCACGAGACC
+
BBB@BFABBBAAFGGGGGGFGFGHGHGGGHHGHHHFHGHFGGCFGGGEFGFFFGFHHHFHGHHFGFHHHGGGGGHEGGGGGGGHFHHGHHEGGGEGFHHHHHHHHHFFHGFGFFEEGGEFHFFHHGHFFHFGHHGFDDGGCAEFGGCGGE
@M02034:409:000000000-BFKT7:1:1107:21288:14461 1:N:0:26
AAAGTCGAGGTGCCTAAAGTGGCAACCCAGACTACTTATCTGGTTGGTGGTGTAGAGCTTCCTGTAGCCGCATGGCGTTCGTACTTAAATATGGAACTAACCATTCCAATTTTCGCTGTCTCTTATACACA
+
A?>>ABAADD>AFFEGGGGGF1F0GE00F00EG1FHHBGDF21FGC/EEE//F1F21FHG1BDFB2DF1E//?EFGEGGE?EFHHHEF1G2GGHGDGFHHEHHGDH22>BFFHB>/EC<FF2FGGE222BF
@M02034:409:000000000-BFKT7:1:1107:5692:14470 1:N:0:26
AAAGTCGAGGTGCCTAAAGTGGCAACCCATACTCAGAAGCATGGTGGTGGTGTAGT
+
CCCCCFBCCCBBGGGGGGGGGGGHHHH?233BG353B5F3A5B2FGGGG21BA355
@M02034:409:000000000-BFKT7:1:1107:27399:14481 1:N:0:26
AAAGTCGAGGTGCCTAAAGTGGCAACCCAGACTGAGGGTGATGTTGGTGGTGTAGAGCTTCCTGTAGCCGCATGGCGTTCGTACTTAAATATGGAACTAACCATTCCAATTTTCGCTGTCTCTTATACACATCTCCGAGCCACGAGACCG
+
ABBAAFBCCCBCGGGGGGGGGGGHHHHGGHHGHHHHGEGFGHHHHHHGFGEGHHHHHHHHHHHHHHHHHGGGGGHHGGGGGGGHHHHHHHHHHHGHHHGHHHHHHHHHHHHHHHGGGGGHHHHHHHGHGHGHHHHHGGGGGHHGGCGGG@
@M02034:409:000000000-BFKT7:1:1107:25455:14487 1:N:0:26
AAAGTCGAGGTGCCTAAAGTGGCAACCCAGACTGAGCTTTCTGTTGGTGGTGTAGAGCTTCCTGTAGCCGCATGGCGTTCGTACTTAAATATGGAACTAACCATTCCAATTTTCGCTGTCTCTTATACACATCTCCGAGCCCACGAGACC
+
BBBCBFCCCBABGGGGGGGGGGGHHHHGGGHGHHHHHGHHHHHHHHHFGGEFGHHHHGHHGHHHHHHHGGGGGGHFFEGGGGHHHHGGHHEGGHBBGGGFFHEHHHGGHHHHHGGGGGGBGFHHFHHFFFGHGHG2C/DCGGGEGCFGDF
@M02034:409:000000000-BFKT7:1:1107:25284:14491 1:N:0:26
AAAGTCGAGGTGCCTAAAGTGGCAACCCAGACTAAGAAGGATGTTGGTGGTGTAGAGCTTCCTGTAGCCGCATGGCGTTCGTACTTAAATATGGAACTAACCATTCCAATTTTCGCTGTCTCTTATACACATTCCCGAGCCCACGAGACA
+
CCCCCFCCCCCCGGGGGGGGGGGHHHHGGHHGHHHHHHHHHGHHHHHFGGEFHHHHHHHHHHHHHHHHHGGGGGHHGGGGGGHHHHHHHHHHHHGHHHGHHHGHHHHHHHHHHHGGGGGFHFHHHHHHHHFFHFHGF/B@FFHGGGGDGC
@M02034:409:000000000-BFKT7:1:1107:20620:14492 1:N:0:26
AAAGTCGAGGTGCCTAAAGTGGCAACCCAGACTGGGAGGAGGGTTGGTGGTGTAGAGCTTCCTGTAGCCGCATGGCGTTCGTACTTAAATATGGAACTAACCATTCCAATTTTCGCTGTCTCTTATACACATCTCCGAGCCCACGAGACC
+
BBBCAFBBBCABGGGGGGGFGGGHHHHGGHHGHHHHHGGGGGGGHGGGGGEFGHHHHHHHHHHHHHHHHGGGGGHHGGGGGFGHHHHHHHHHHHHHHHGGHGFHHHGHHHHHHHGGGGGGHHHHHHHHFGDHHHHFGCFGGGHGGGGGGG
@M02034:409:000000000-BFKT7:1:1107:13185:14494 1:N:0:26
AAAGTCGAGGTGCCTAAAGTGGCAACCCAGACTACGCATTATGTTGGTGGTGTAGAGCTTCCTGTAGCCGCATGGCGTTCGTACTTAAATATGGAACTAACCATTCCAATTTTCGCTGTCTCTTATACACATCTCCGAGCCCACGAGACC
+
BCCCBFCCDCCCGGGGGGGGGGGHHHHGGHHGHHHFGGGGHHHGHHHEFGBFGHHHHHHHHHHHGHHHHGGGGGHHGGGGGGHHHHHHHHHHHHHHHHFHHHHHHHGHHHHHHGGGGGGGGHHHGHGHGHFHFHHHGCGGGGHGGGGGGE
@M02034:409:000000000-BFKT7:1:1107:16379:14495 1:N:0:26
AAAGTCGAGGTGCCTAAAGTGGCAACCCAGACTTATGTGCCGGTTGGTGGTGTAGAGCTTCCTGTAGCCGCATGGCGTTCGTACTTAAATATGGAACTAACCATTCCAATTTTCGCTGTCTCTTATACACATCCCGAGCCCACGAGACCG
+
AAABAFBABCAAGGGGGGGFGGGGHHHGFHGGGHHHHHHHHGGGGGGEFGBFFFHHHHHHGHHFGFHHHGGGGGHHFEGGFEGEHHGGHGHHHHFHGHGGHHHHHHHFHHHHHFGGGGGGHHFHGHGHGGFHHHGGGFFCFHGGGGGGFG
@M02034:409:000000000-BFKT7:1:1107:17861:14504 1:N:0:26
AAAGTCGAGGTGCCTAAAGTGGCAACCCAGACTAATCATCATGTTGGTGGTGTAGAGCTTCCTGTAGCCGCATGGCGTTCGTACTTAAATATGGAACTAACCATTCCAATTTTCGCTGTCTCTTATACACATCTCCGAGCCCACGAGACC
+
BCCCAFCCCCBCGGGGGGGGGGGHHHHGGHGGHHHHHHHHHHHHHHHGGGEFGGHHHHHHHHHHHHHHHGGGGGHHGGGGGGHHHHHHHHHHHHFGHHHGHHHGHHHHHHGHHHGGGGGGHEHHHHHHHHFHHHHHGGGGGGHGGGGGGC
@M02034:409:000000000-BFKT7:1:1107:28424:14505 1:N:0:26
AAAGTCGAGGTGCCTAAAGTGGCAACCCAGACTACGGCTACTGTTGGTGGTGTAGAGCTTCCTGTAGCCGCATGGCGTTCGTACTTAAATATGGAACTAACCATTCCAATTTTCGCTGTCTCTTATACACATCTCCGAGCCCACGAGAC
+
CCCCCFCCCCCCGGGGGGGFGGGHHHHGGHHGHHFGEEGGHHHHHHHGGGEGHHHHHHHHHHHHHHHHHGGGGGHHGGGGGGHHHHHHHHHHHHGHHHHHHHHHHHHHHHHHHHGGGGGHHHHHHHGHHHHHHHGFG/DCGGHGCFCGG
@M02034:409:000000000-BFKT7:1:1107:23891:14505 1:N:0:26
AAAGTCGAGGTGCCTAAAGTGGCAACCCAGACTCTTATTGCGGTTGGTGGTGTAGAGCTTCCTGTAGCCGCATGGCGTTCGTACTTAAATATGGAACTAACCATTCCAATTTTCGCTGTCTCTTATACACATCTACGA
+
A?AAAFAAD2AAFF5FGDGFAFDGFG4EAGGGGHCGHBFGH2A2AEEAAA1BAGHFHFEFFFFFFFGFFEGGEGHFGGGGG?GEGHGDFHHGFFBD3??3BE33E4DGHHEFD4EE?E/1DBDGGFDHEGBFGD11/C
@M02034:409:000000000-BFKT7:1:1107:26686:14510 1:N:0:26
AAAGTCGAGGTGCCTAAAGTGGCAACCCAGACTGGGGTTTGGGTTGGTGGTGTAGAGCTTCCTGTAGCCGCATGGCGTTCGTACTTAAATATGGAACTAACCATTCCAATTTTCGCTGTCTCTTATACACATCTCCGAGCCCACGAGACC
+
CCCCCFCCCCBBGGGGGGGFGGGGHHHGGHHGHHGHGAEGGGGEFFGGGGEFGGHHHHHHHHHHHGHHHGGGGGHHGGGGFFGHHHHHHHGHHHFFHHHHHHHHHHHHFHHHHHGGGGGFHHHHHHHHHHFHGGHHGCGGGGHGGGGGGG
@M02034:409:000000000-BFKT7:1:1107:6316:14520 1:N:0:26
AAAGTCGAGGTGCCTAAAGTGGCAACCCAGACTGCGGCGCTGGTTGGTGGTGTAGAGCTTCCTGTAGCCGCATGGCGTTCGTACTTAAATATGGAACTAACCATTCCAACCAATTTTCGCTGTCTCTTATACACATCTCCGA
+
ABBBAFAADBAAFGGFG4GFGGGGHHHGGHGGGHHGGGEGGG?BBEGGGG?FGDGHHHHHHHHGGHHHHGCFGGHGFAEFGFFFHHGFHFFGGH3BEEHHHHHGHFHHHHGFFGFHHFFABCC2?FHHGHFFEFFHBHFDGC
@M02034:409:000000000-BFKT7:1:1107:18666:14526 1:N:0:26
AAAGTCGAGGTGCCTAAAGTGGCAACCCAGACTCCGACGCCTGTTGGTGGTGTAGAGCTTCCTGTAGCCGCATGGCGTTCGTACTTAAATATGGAACTAACCATTCCAATTTTCGCTGTTCTTATACACATCTCCGAGCCCACGAGACCG
+
BCCCCFCCCBCBGGGGGGGGGGGHHHHGGHHGHHHGGGGGGHHHHHHEFGBFGFGFGHHHHHHGGGHHHGGGGGHHGGGGGFHHGHHGHGFHHHFFFHHHHHFHGHGHBGHHHHGGGGFHHHHHHHEHGFGGHHHGCGCFGGGGGGGGGG
@M02034:409:000000000-BFKT7:1:1107:25606:14529 1:N:0:26
AAAGTCGAGGTGCCTAAAGTGGCAACCCAGACTGGGTAGGTTGTTGGTGGTGTAGAGCTTCCTGTAGCCGCATGGCGTTCGTACTTAAATATGGAACTAACCATTCCAATTTTCGCTGTCTCTTATACACATCTCCGAGCCCACGAGACC
+
BBBBBFBBBDBBGGGGFCDDGFGHHHHGGHEGHHGH3FFFGHHEGHGEFEEFGHHFHHHHGHHHHFHHHGGEFGH1EEEGFEFHHHHGHHGHHH333GHEHHHHGGBFHHHHHHGEEDFHHGHHHHHHECHHFHH2C@DGGGHGGFCADF
@M02034:409:000000000-BFKT7:1:1107:24621:14533 1:N:0:26
AAAGTCGAGGTGCCTAAAGTGGCAACCCAGACTGCGGCGATTGTTGGTGGTGTAGAGC
+
CCCCCFCCBCCCGGGGGBGFGGGHHHHGGHHGHHFEGGG0EGGGFG1EA1EF?BG555
@M02034:409:000000000-BFKT7:1:1107:27889:14535 1:N:0:26
AAAGTCGAGGTGCCTCAAGTGGCAACCCAGACTCAGCATACGGTTGGTGGTGTAGAGCTTCCTGTAGCCGCAT
+
A1AAA3A1>1>AGFG1BFGFEGCHCEFEEHHGHGH1CFDG1BABBAEEAAEEGBF2DFDHBEGGFGHFGGG/?
@M02034:409:000000000-BFKT7:1:1107:7365:14538 1:N:0:26
AAAGTCGAGGTGCCTAAAGTGGCAACCCAGACTCCGCTTCCTGTTGGTGGTGTAGAGCTTCCTGTAGCCGCATGGCGTTCGTACTTAAATATGGAACTAACCATTCCAATTTTCGCTGTCTCTTATACACATCTCCGAGCCCACGAGACC
+
BBBBAF@BBBAAGGGGFGGGGGGHHGHGGHHGHHHFGFGGHHGHHHHGGGEFGFGEHHHHHHHHHHHHHGGEEGHGGEGFEFFHHHDDBGFFHFEFFHHHHHFFBGFHHHHHHFGGGDEFGHFHGHHBGFFHHHGFDBCCCGHGC@FGGE
@M02034:409:000000000-BFKT7:1:1107:16472:14548 1:N:0:26
AAAGTCGAGGTGCCTAAAGTGGCAACCCAGACTAAGAAGATGGTTGGTGGTGTAGAGCTTCCTGTAGCCGCATGGCGTTCGTACTTAAATATGGAACTAACCATTCCAATTTTCGCTGTCTCTTATACACATCTCCGAGCCCACGAGACC
+
CCCCBFCCCCABGGGGGGGGGGGHHHHGGHHGHF3FG5BG5FHGHGGEGGEFGFHHHHHHHGHHHHHHHGGGGGHHGEGGGEGHHHHGHHHHHHHHHHHHHHGHHHHGHHHHHHGGGGGHHHHHHGHFHHHHHHHGF?DGGGGGGGGGGG
@M02034:409:000000000-BFKT7:1:1107:27885:14553 1:N:0:26
AAAGTCGAGGTGCCTAAAGTGGCAACCCAGACTCAGCATAAGGTTGGTGGTGTAGAGCTTCCTGTAGCCGCATGGCGTTCGTACTTAAATATGGAACTAACCATTCCAATTTTCGCTGTCTCTTATACACATCTCCGAGCCCACGAGACC
+
CCCCBFCCCDCBGGGGGGGGGGGHHHHGGHHGHFHHGHHHHHHHHHGFFGAFGHHHHHHHHHHHGHHHHGGGGGHHGGGGGGHHHHHHHHHHHHGGGHHGHHHHHHHHHHHHHHGGGGGFHHHHGHHHHHFHHHHHGCFGGGHGGGGGGG
@M02034:409:000000000-BFKT7:1:1107:2841:14554 1:N:0:26
AAAGTCGAGGTGCCTAAAGTGGCAACCCAGACTGGGTGGGGTGTTGGTGGTGTAGAGCTTCCTGTAGCCGCATGGCGTTCGTACTTAAATATGGAACTAACCATTCCAATTTTCGCTGTCTCTTATACACATCTCCGAGCCCACGAGACC
+
CCCCBFCCDCCCGGGGGGGGGGGHHHHGGHHGH3F2B22AEFGGFHCEAEEEA3FAFFEEFGHHHGHFFGGEGGF1EEFGG?CGHHHGHHHEDF3?GFHG303FDBG?FGGHGBCDGDBF3FFFBDDFHCB@GGHDE/CCCGCEF><.><
@M02034:409:000000000-BFKT7:1:1107:27867:14558 1:N:0:26
AAAGTCGAGGTGCCTAAAGTGGCAACCCAGACTCAGCATAATGTTGCTGGTGTAGAGCTTCCTGTAGCCGCAT
+
AAAAAFAA>AAAGGF1FGGGGCFHFHHGGHHGHBE1B111ABFHFF1FB1BFCFGHDFHGHFFB1FF2E/AAE
@M02034:409:000000000-BFKT7:1:1107:11482:14561 1:N:0:26
AAAGTCGAGGTGCCTAAAGTGGCAACCCAGACTACGCCGCCTGTTGGTGGTGTAGAGCTTCCTGTAGCCGCATGGCGTTCGTACTTAAATATGGAACTAACCATTCCAATTTTCGCTGTCTCTTATACACATCTCCGAGCCCACGAGACC
+
CCBCCFCCCCABGGGGGGGGGGGHHHHGGHHGHHHGGGGGGGHHHHHFGGEFHGHHHHHHHHHHHHHHHGGFGGHHGGGGGGHHHHHGHHHHHHHGHHHHHHHHHHHHHHHHHHGGGGGHHGHGHHHHHHGHHHGHGFGGGGHGGGGGGG
@M02034:409:000000000-BFKT7:1:1107:20592:14563 1:N:0:26
AAAGTCGAGGTGCCTAAAGTGGCAACCCAGACTTAGTGGCGGGGT
+
CCCCCFCCCCAAGGGGGGGFGGGHGHHGGHHGHHHHGHHGGGA>>
@M02034:409:000000000-BFKT7:1:1107:9386:14566 1:N:0:26
AAAGTCGAGGTGCCTAAAGTGGCAACCCAGATTAGTGTAGAGC
+
CDCCBFCDDDCCGGGGGGGGGGGHHHHGGH23DA3DG55FA55
@M02034:409:000000000-BFKT7:1:1107:26895:14571 1:N:0:26
GCTCTTAAAGAGGAGAAAGGTCATGCCTACTACTCGTGCTTCTAACTTTACTCAGGTCGTTCTCGTCGACAATGGCGGAACTGGCGACGTGAC
+
BCCCCFFFFFFFGGGGGGGGGGHHHBGH5B4B5FFAG2FG5D555AD5DABA55A3DAAED1FHG1EEG?10BGHFE//>>BG3FE//@>//?
@M02034:409:000000000-BFKT7:1:1107:17548:14572 1:N:0:26
AAAGTCGAGGTGCCTAAAGTGGCAACCCAGAC
+
CCCCCFBCCCBCGGGGGGGFGGGHHHHGGHDF
@M02034:409:000000000-BFKT7:1:1107:23113:14577 1:N:0:26
AAAGTCGAGGTGCCTAAAGTGGCAACCCAGACTACTACTCATGTTGGTGGTGTAGAGCTTCCTGTAGCCGCATGGCGTTCGTACTTAAATATGGAACTAAC
+
AAAAAFAADD1>AFFFGF1AFFFFFEAEC0FFC1AEB1FGHEDGGH//AABBG1D2D1BGH1GGBD22FECAEEHCEEF/E>0GCGF1EG2F2F1FFG1FF
@M02034:409:000000000-BFKT7:1:1107:26977:14578 1:N:0:26
AAAGTCGAGGTGCCTAAAGTGGCAACCCAGACTATTAGGTATGTTGGTGGTGTAGAGCTTCCTGTAGCCGCATGGCGTTCGTACTTAAATATGGAACTAACCATTCCAATTTTCGCTGTCTCTTATACACATCTCCGAGCCCACGAGAC
+
BABBBFBBBBABGGGGGGGGGFGHHHHGGHHGHH5F55555DFGGHHGGGEFGHHBHHHHHGHHHHHHHGGFGGHHGGGGGGBGGHFFGHGHHGFHHHHHHHHGFGFHHHHHHHGEGGGHHHHHHHFHGGHHHHHHGBGGGGHGGGGGG
@M02034:409:000000000-BFKT7:1:1107:11511:14581 1:N:0:26
AAAGTCGAGGTGCCTAAAGTGGCAACCCAGACTCTTTCTGCGGTTGGTGGTGTAGAGCTTCCTGTAGCCGCATGGCGTTCGTACTTAAATATGGAACTAACCATTCCAATTTTCGCTGTCTCTTATACACATCTCCGAGCCCACGAGACC
+
BBBBBFBBBBBBGGGGGGGGGGGHHHHGGHHGHHHHHHHHHGGGEGGEFGEFHHHHHHGHHHHHHHHHHGGGGGHHFGGGGFHGHHGHHHGHHHHFFFGBGHFHHHHHHHHHHGGCDDGFHHHHHHGHHHBGFFFBE/DGGGHGGGGGGG
@M02034:409:000000000-BFKT7:1:1107:6707:14593 1:N:0:26
AAAGTCGAGGTGCCTAAAGTGGCAACCCAGACTAAGCATACTGTTGGTGGTGTAGAGCTTCCTGTAGCCGCATGGCGTTCGTACTTAAATATGGAACTAACCATTCCAATTTTCGCTGTCTCTTATACACATCTCCGAGCCCACGAGACC
+
CBCCCFCCCCACGGGGGGGGGGGHHHHGGHHGHHHHHHHHHHHHHHGGFGEFGFHHHHHHHHHHHHHHHGGGGGHHGGGGGGHHHHHHHHHHHHHGGGGHHHGHHHHHHHHHHHGGGGGHHHHHHHHHGHFHHHHFGDGGGGHGGGGGGG
@M02034:409:000000000-BFKT7:1:1107:27855:14603 1:N:0:26
AAAGTCGAGGTGCCTAAAGTGGCAACCCAGACTAAGTAGGAGGTTGGTGGGGTAGAGCTTCCTGTAGCCGCATGGCGTTCGTACTTAAATATGGAACTAACCATTCCAATTTT
+
BBB@BFAADDA4FGGBA4FGEFGGHGHGGD2FHGHHHAGB3BEEHHGEAE0AB1ADF5BEHCBFBDFGHE?0EEF1E?E?EEGEGFFF3FGHGG3FGFGGFEDGFFHEF?DGH
@M02034:409:000000000-BFKT7:1:1107:2261:14615 1:N:0:26
AAAGTCGAGGTGCCTAAAGTGGCAACCCAGACTGGGCGGGGTGTTGGTGGTGTAGAGCTTCCTGTAGCCGCATGGCGTTCGTACTTAAATATGGAACTAACCATTCCAATTTTCGCTGTCTCTTATACACATCTCCGAGCCCACGAGACC
+
BBBBBFAABBBBGGGGGGGGGGGHHHHGGHHGHCEEHGGGFGGGEHHEFGEGHHHHHHHHHGHHHHHHHGGGGGHHGGGGGGHHHHGEHHHGHHHHHHGHHHHHHHGHHHHHHHGGGGGHHHHHHHGHGHFHHHHHGCDCGGHG-@@DCC
@M02034:409:000000000-BFKT7:1:1107:20243:14617 1:N:0:26
AAAGTCGAGGTGCCTAAAGTGGCAACCCAGACTCAGAATAAGGTTGGTGGTGTAGAGCTTCCTGTAGCCGCATGGCGTTCGTACTTAAATATGGAACTAACCATTCCAATTTTCGCTGTCTCTTATACACATCTCCGAGCCCACGAGACC
+
CCCCCFCCCCABGGGGGGGFGGGHHHHGGHHGHHHHHHHHHHHHHHGFFGEFGHHHHHHHHHHHHHHHHGGGGGHHGGGGGGHHHHHHHHHHHHGHHHGHHHHHHHHGHHHHHHGGGGGHHHHFHHHHGHHHGHHHF/DFGGHGGGGGGE
@M02034:409:000000000-BFKT7:1:1107:11170:14618 1:N:0:26
AAAGTCGAGGTGCCTAAAGTGGCAACCCAGACTAATCAGGGGGTTGGTGGTGTAGAGCTTCCTGTAGCCGCATGGCGTTCGTACTTAAATATGGAACTAACCATTCCAATTTTCGCTGTCTCTTATACACATCCCGAGCCCACGAGACCG
+
CBCCCFCCCCCCGGGGGGGGGGGHHHHGGGGGHHHHHHHHHGGGGGGFGGEFHHHHHHHHHHHHFHHHHGGGGGHHGGGGGEHHHHHHFHHHHHFGHHHFHHFHHHGHEGHHHGFDGGGFHFHHEHFHFHGFHFGG?CGFGHGGGGGGGC
@M02034:409:000000000-BFKT7:1:1107:7837:14619 1:N:0:26
AAAGTCGAGGTGCCTAAAGTGGCAACCCAGACTCGGAAGGAGGTTGGTGGTGTAGAGCTTCCTGTAGCCGCATGGCGTTCGTACTTAAATATGGAACTAACCATTCCAATTTTCGCTGTCTCTTATACACGTCTCCGAGCCCACGAGACC
+
BBBBAFBBDDABGGGGGGGGGGFHHHHGGFHGHHEFGDGGHC?2FCCBFEEFGGHFGHHHHHHHHHHHHGGFGGHHGGGEEGFHHHBFHHGHHHHHHEGHHHHHHHHHFHHFHHGGGGDHHHHHFFFGHGACGHHHGGGGCGGGGGGGGG
@M02034:409:000000000-BFKT7:1:1107:11737:14623 1:N:0:26
AAAGTCGAGGTGCCTAAAGTGGCAACCCAGACTACGCATTCTGTTGGTGGTGTAGAGCTTCCTGTAGCCGCATGGCGTTCGTACTTAAATATGGAACTAACCATTCCAATTTTCGCTGTCTCTTATACACATCTCCGAGCCCAC
+
BABABFABDBAAFGGGGGGGGGGHHHHGGHGGHCHGGGGGHHFHHHHEFGEFHFHGHHHGHFHHHHHHFEFEFGHHGGGGGECGHHHEGFGHHF@EFHHGHHHFHHHHGGHHHHEEGGGGHFHHHHHHHGHFHHHHGCCDGG/F
@M02034:409:000000000-BFKT7:1:1107:11895:14623 1:N:0:26
AAAGTCGAGGTGCCTAAAGTGGCAACCCAGACTCCTCCGGAGGTTGGTGGTGTAGAGCTTCCTGTAGCCGCATGGCGTTCGTACTTAAATATGGAACTAACCATTCCAATTTTCGCTGTCTCTTATACACATCTCCGAGCCCACGAGACC
+
BCCCCFCCCCABGGGGGGGGGGGHHHHGGGHGHHHFHHGG?EGEGHGGGGEFGHHGHHHHHHHHHHHHHGGGGGHHGGGGGGGHHHHGHHFHHHHHHHHHHHGHHHHHHHHHHHGGGGGGHHHHHHGGHHFGHHHHG/DFGGHGGGGGGG
@M02034:409:000000000-BFKT7:1:1107:19584:14628 1:N:0:26
AAAGTCGAGGTGCCTAAAGTGGCAACCCAGACTAAGAAGTATGTTGGTGGTGTAGAGCTTCCTGTAGCCGCATGGCGTTCGTACTTAAATATGGAACTAACCATTCCAATTTTCGCTGTCTCTTATACACATCTCCGAGCCCACGAGACC
+
CBCCCFCCCCABGGGGGGGGGGGHHHHGGHHGHHHHHHHGHGHHHHHEFGEFGFHHHGHHHGHHHHHHHGGGGGHHGGGGGFHHHHHHHHHHHHHHHHHGHHHHHHGGHHHHHHGGGGGHHFHHGHHHFFHHGHHHDBFGGGHGGGGGGF
@M02034:409:000000000-BFKT7:1:1107:2779:14634 1:N:0:26
AAAGTCGAGGTGCCTAAAGTGGCAACCCAGACTCCTGATCCGGTTGGTGGTGTAGAGCTTCCTGTAGCCGCATGGCGTTCGTACTTAAATATGGAACTAACCATTCCAATTTTCGCTGTCTCTTATACACATCTCCGAGCCCACGAGACC
+
BBBBBFCCCCAAGGGGGGGGGGGGHGHGGHFFHHGHHHFFHHGFGGGEFGEFF3GBEFGHHHHHHGGFHGGCGGHGEEGGGEFHHHHGGHHHHGBFFGFFCADGHF?4EGHHH4EFGGFGDGF3DGGGFGGHHHHFE/CDGGHG@@FGGA
@M02034:409:000000000-BFKT7:1:1107:26085:14635 1:N:0:26
AAAGTCGAGGTGCCTAAAGTGGCAACCCAGACTAATGGTTTTGTTGGTGGTGTAGAGCTTCCTGTAGCCGCATGGCGTTCGTACTTAAATATGGAACTAACCATTCCAATTTTCGCTGTCTCTTATACACATCTCCGAGCCCACGAGACC
+
CBCCCFCCCCCCGGGGGGGEGGGGHGHGGHHGHHHHHHGHHGHGHHHFGGFFFGHGHHHHHHHHHHHHHGGGGGHHGGGGGGHHHHHHHHHHHHHHHHGHHHGHHHFHHHHHHHGGGGGHHHHHHHGHHHGHHHHFF@FFGGHGGGGGGG
@M02034:409:000000000-BFKT7:1:1107:3331:14636 1:N:0:26
AAAGTCGAGTTGCCTAAAGTGGCAACCCAGACTAAGCAGAGGGTTGGTGGTGTAGAGCTTCCTGTAGCCGCATGGCGTTCGTACTTAAATATGGAACTAACCATTCCAATTTTCGCTGTCTCTTATACACATCTCCG
+
AAAAAFAAB4>BFGGGCGGFFGFHHGHGGHGFHGHFHHHHHAEAFEG2FEBAFFGHBG3GBGHHFBGHHGGGGEGE?FEFE>?FHHBHHHGHHDGFFFGGFGGGFGFFHHHHHGCEG//GHGFF1GDH2FDCFHFHG
@M02034:409:000000000-BFKT7:1:1107:20866:14639 1:N:0:26
AAAGTCGAGGTGCCTAAAGTGGCAACCCAGCGGTTGGTGGTGTAGAGCTTCCTGTAGCCGCATGGCGTTCGTACTTAAATATGGAACTAACCATTCCAATTTTCGCTGTCTCTTATACACATCTCCGAGCCCACGAGACCGTACTAG
+
AABBAFBBBBBBGGGGBGGFGGGHHHGGGHHGGGGGGEFGGGHHHHHHHHGHHHHHHEHGEEGGHHGEGGFEFGGHGHFHHHHHFGFGHHHHHHHHHHHGHHHGGEGGGHHHHHHGGHEGFFGFHGDGCCGGGGGCF/AFGGHGHHH
@M02034:409:000000000-BFKT7:1:1107:3314:14643 1:N:0:26
AAAGTCGAGGTGCCTAAAGTGGCAACCCAGACTAAGCAGAGGGTTGGTGGTGTAGAGCTTCCTGTAGCCGCATGGCGTTCGTACTTAAATATGGAACTAACCATTCCAATTTTCGCTGTCTCTTATACACATCTCCGAGCCCACGAGACC
+
CCCCBFCBBBAAGGGGGGGFGGGHHHHGGHHGHHHHHHHFHGGEHGGGGGEFHHHHHHHHHHHHHHHHHGGEGGHHGGGGGGHHHHHHHHHHHHDGHHHHHHHHHHHHHHHHHHGGGGGHHHHHHHFGHGFHHHHGGCGFGGHGGGGGGE
@M02034:409:000000000-BFKT7:1:1107:5289:14644 1:N:0:26
AAAGTCGAGGTGCCTAAAGTGGCAACCCAGACTCTTGATCAGGTTGGTGGTGTAGAGCTTCCTGTAGCCGCATGGCGTTCGTACTTAAATATGGAACTAACCATTCCAATTTTCGCTGTCTCTTATACACATCTCCGAGCCCACGAGACC
+
AA>ABFBBBBBBBGGGGGGFGFGFHHGDFHGGGCHFHFFHFFHHHHGEFD1BFDEGGBGGHFHFHHFGHGGGGGHEGEFFE1FGHFGFHFBGHBB@GHHFBGHHHHFBHHFHHHGGGGGHFHFHFHHFDFGFHFF2?/<?@FFFFGGGC<
@M02034:409:000000000-BFKT7:1:1107:20847:14644 1:N:0:26
AAAGTCGAGGTGCCTAAAGTGGCAACCCAGCGGTTGGTGGTGTAGAGCTTCCTGTAGCCGCATGGCGTTCGTACTTAAATATGGAACTAACCATTCCAATTTTCGCTGTCTCTTATACACATCTCCGAGCCCACGAGACCGTACTAGATC
+
>11>>31A?1A?BFG1ABGEGGG0FGHGGHHEGEEEEE/EFGHHFFHGHHHHHHHHHEFGCEGFHA/EEFEGGAGHEH1BFDGGEBCGFBCFFFHFFFDFGHH2EEEEFEGBGFFF2FGHGGHHHB//<</FFEC?C/EFCGHFH1>1>=
@M02034:409:000000000-BFKT7:1:1107:21047:14646 1:N:0:26
AAAGTCGAGGTGCCTAAAGTGGCAACCCAGACTAGGTGGGTTGTTGGTGGTGTAGAGCTTCCTGTAGCCGCATGGCGTTCGTACTTAAATATGGAACTAACCATTCCAATTTTCGCTGTCTCTTATACACATCTCCGAGCCCACGAGAC
+
BBCCBFCBCCBCGGGGGGGFGGGHHGHGGHHGHHHHFGGGEFGGHHHEGGGGHHHHHHHHHHHHHHHHHGGGGGHHGGGGGGGHHHGHHHHHHHGHHHHGHHGHHHHHHHHHHGGGGGGHHGHHHHGHEGHGHHHHG?DCGGHGGDGDG
@M02034:409:000000000-BFKT7:1:1107:15068:14648 1:N:0:26
AAAGTCGAGGTGCCTAAAGTGGCAACCCAGACTTTTTATAAGGTTGGTGGTGTAGAGCTTCCTGTAGCCGCATGGCGTTCGTACTTAAATATGGAACTAACCATTCCAATTTTCGCTGTCTCTTATACACATCTCCGAGCCCACGAGACC
+
BCCCBFBCCCBCGGGGGGGGGGGHHHHGGHHGHHHHHHHHHHHHHHGGGGEFHHHHHHHHHHHHHHHHHGGGGGHHGGGGGGHHHHHHHHHHHHHHHHGGHHHHHHGHHHHHHHGGGGGHHFHHGHHHHHGHHHHFGCFGGGHGGGGGGG
@M02034:409:000000000-BFKT7:1:1107:2131:14653 1:N:0:26
AAAGTCGAGGTGCTAAAGTGGCAACCCAGACTGCGAATCTGGCTGGTGGTGTAGAGCTTCCTGTAGCCGCATGGCGTTCGTACTTAAATATGGAACTAACCTTTCCAATTTTCGCTGTCTCTTATACACATCTCCGAGCCCACGAGA
+
AAABBFBBBBBBGG5GGFBGGCBGGHG2AAFFH3A2AA2BGG32FFAF1EF13D5F5ABG35BGDFG3E0>?EFF@E@C?FFAFGDGFGHGEFG33?3BG03BFH3?4FGFGGG/?E/FGHGH1B2BBB1BF1BGD?C/<FEFC<<E
@M02034:409:000000000-BFKT7:1:1107:5880:14656 1:N:0:26
AAAGTCGAGGTGCCTAAAGTGGCAACCCAGACTCCTTATACTGTTGGTGGTGTAGAGCTTCCTGTAGCCGCATGGCGTTCGTACTTAAATATGGAACTAACCATTCCAATTTTCGCTGTCTCTTATACACATCTCCGAGCCCACGAGACC
+
BBBCAFCCDCBBGGGGGGGGGGGHHHHGGHGGHHHHHHHHHHHHHHHGGGEGGGHFHHGHHHHHGHHHHGGGGGHHGGGGGGHHHHHGHHGHHHFFHHFHHHGHHHHHHHHHHHGGGGGGHHHHHHHHHHFFHHHHGCGGGGHGGGGGGF
@M02034:409:000000000-BFKT7:1:1107:20860:14658 1:N:0:26
AAAGTCGAGGTGCCTAAAGTGGCAACCCAGCGGTTGGTGGGG
+
CCCCCFCCCCBCGGGGGGGGGGGHHHHGGH222E?E22BF0E
@M02034:409:000000000-BFKT7:1:1107:7541:14659 1:N:0:26
AAAGTCGAGGTGCCTAAAGTGGCAACCCAGACTACGAAGTGGGTTGGTGGTGTAGAGCTTCCTGTAGCCGCATGGCGTTCGTACTTAAATATGGAACTAACCATTCCAATTTTCGCTGTCTCTTATACACATCTCCGAGCCTACGAGACC
+
BBBBBFBBDBBBGGGGGBGGGGGHHHHGGHHGHHHFEFGFHHGFFGCGFGBFGHHHHHHHHHHGHHHHHGGGGGHFGEFGGGFHHHGFHGFHHHFFFHFHHFFHHHHHFHGHHHGGGGGFHEHHGHGHGFFHFGHFG?FGFBGHGFGGGF
@M02034:409:000000000-BFKT7:1:1107:15088:14659 1:N:0:26
AAAGTCGAGGTGCCTAAAGTGGCAACCCAGACTTTGTATAAGGTTGGTGGTGTAGAGCTTCCTGTAGCCGCATGGCGTTCGTACTTAAATATGGAACTACCCATTCCAATTTTCGCTGTCTCTTATACACATCTCCGAGCCCACGAGACC
+
A3A>>DAADBBAEGGFGGAFGBFGFHHGFGHGHHF3F55555FGFGEEFGDFHEB5GHHHHGHHHEGFGGG0EFGHGGGAEEFGHHB@3B4FGB3BEH33BF3FGFD?4BGGFH>EE/EFHFGH4B4FBFFGF??D//<@@F/FC<@/EG
@M02034:409:000000000-BFKT7:1:1107:18841:14662 1:N:0:26
AAAGTCGAGGTGCCTAAAGTGGCAACCCAGACTGTGAGGGGGGTTGGTGGTGTAGAGCTTCCTGTAGCCGCATGGCGTTCGTACTTAAATATGGAACTAACCATTCCAATTTTCGCTGTCTCTTATACACATCTCCGAGCCCACGAGACC
+
BBBBBFBBBBBBGGGGGGGGFGGHGHGGGHHGHHHHFHHGGGGGGGGGGGDFHHHGHHHHHHHHHHHHHGGGGGHHGGGGGDHHHHHHHHHHHHHHHHHHHHHHHHGHFHHHHFGCGGGGGGFGFGGGFGGGGGGGGBFGGGGFFFFFFE
@M02034:409:000000000-BFKT7:1:1107:25260:14664 1:N:0:26
AAAGTCGAGGTGCCTAAAGTGGCAACCCAGACTTTTTTTCCTGTTGGTGGTGTAGAGCTTCCTGTAGCCGCATGGCGTTCGTACTTAAATATGGAACTAACCATTCCAATTTTCGCTGTCTCTTATACACATCTCCGAGCCCACGAGACC
+
AAAABFBBBBABGGGGGGGGGGGGHHHGGHHGHHHHHEGHHHHHHGHGGGFFGHHBHHHHGHHHHFGGHGGGGGHGGEGGGGGHHHHHHHGHFHFBHHGGFHGHHHGHHHHHHGEEFECFHFHHHHHDGFFHHHHHG/@DAFHGGGGGGF
@M02034:409:000000000-BFKT7:1:1107:29069:14669 1:N:0:26
AAAGTCGAGGTGCCTAAAGTGGCAACCCAGACTAATCTTACGGTTGGTGGTGTAGAGCTTCCTGTAGCCGCATGGCGTTCGTACTTAAATATGGAACTAACCATTCCAATTTTCGCTGTCTCTTATACACATCTCCGAGC
+
BAABBFBAD?ABGGGFFGGFGGGHHHGECHHGHCGHHFGFHGGGFFGGFGEFHHFBGGFHHHFHFFBGGFGEGDFFEEGG?EFHHFHHBGGFHFDFGHFHGFDGHFHHHHFHHHGGGGGGGFHGGHFHFHDFCHFFA//<
@M02034:409:000000000-BFKT7:1:1107:18620:14669 1:N:0:26
AAAGTCGAGGTGCCTAAAGTGGCAACCCAGACTACTTTGCCGGTTGGTGGTGTAGAGCTTCCTGTAGCCGCATGGCGTTCGTACTTAAATATGGAACTAACCATTCCAATTTTCGCTGTCTCTATACACATCTCCGAGCCCACGAGACCG
+
AAABAFBBBBAAGFGGGFDGGFGHFHGGEAGFHHGHHHCHHGGGGGGG11ABAEGEGHHHGHHHFGFFGDGEEGHHGEEGGFB1FGD@FHHHHB3F3G3FGEBGFHBGGHHHHFCDGGAGFBDHH2BGHDGHHDFCDGGGGEAC@/AAFC
@M02034:409:000000000-BFKT7:1:1107:15106:14673 1:N:0:26
AAAGTCGAGGTGCCTAAAGTGGCAACCCAGACTTAGTGGCAGGTTGGTGGTGTAGAGCTTCCTGTAGCCGCATGGCGTTCGTACTTAAATATGGAACTAACCATTCCAATTTTCGCTGTCTCTTATACACATCTCCGAGCCCACGAGACC
+
BABBBFBBDDAAGGGGGGGGGGGHHHHGGHHGHHHHFGGGHEGBFHGAFG111BEFGHGHHGHHGGFFDEEFDFHFFEGEEEFHHGFGHHHHHHGFHFEHGHHHFFFFFHGHHDE?EDEBHBHHGF33BFG2CDDDFB/<DFHGGFGGCF
@M02034:409:000000000-BFKT7:1:1107:21554:14677 1:N:0:26
AAAGTCGAGTTGCCTAAAGTGGCAACCCAGACTATTAATGTGGTTGGTGGTGTAGAGCTTCCTGTAGCCGCATGGCGTTCGTACTTAAATATGGAACTAACCATCCCAATTTTCGCTGTCTCTTATACCCATCTCCGAGCCCACGAGACC
+
A1AAAFAAD1>DGGGF1FBFGGGHHH0EFG0F1GHCB2FFDADFAAEAEGGGEHHG1DGH1FGHGFGGHGG/EGFHEG/FAEGEGHFFHHFH21B@CGBCGAEG1BEFGGGFHFCEFEE1FDGDHHEF2B1B01BGC?CGBF/?/</?/?
@M02034:409:000000000-BFKT7:1:1107:22165:14677 1:N:0:26
AAAGTCGAGGTGCCTAAAGTGGCAACCCAGACTGGGGTTGAGGTTGGTGGTGTAGAGC
+
BCCCCFCCCCCCGGGGGGGFGGGHHHHGGHHGH3GG2AAF3AFG220B11FE13D555
@M02034:409:000000000-BFKT7:1:1107:7430:14677 1:N:0:26
AAAGTCGAGGTGCCTAAAGTGGCAACCCAGACTATTCTGGCGGTTGGTGGTGTAGAGCTTCCTGTAGCCGCATGGCGTTCGTACTTAAATATGGAACTAACCATTCCAATTTTCGCTGTCTCTTATACACATCTCCGAGCCCACGAGACC
+
BBCCCFCCCCBCGGGGGGGGGGGHGHHGGHHGHHHHHHHHHGGGGGGEFGEFFDHHGFHHFHHHHFHFGGGGGGHGGEFGGFHHHHHHHHHHHHFEHHGGHGHHHFHHHHHHHHGGGGGFHGHHHHGHHHGHHHHFGCGDGGHGGFGGGE
@M02034:409:000000000-BFKT7:1:1107:25305:14678 1:N:0:26
AAAGTCGAGGTGCCTAAAGTGGCAACCCAGACTAAGGCTATTGTTGGTGGTGTAGAGCTTCCTGTAGCCGCATGGCGTTCGTACTTAAATATGGAACTAACCATTCCAATTTTCGCTGTCTCTTATACACATCTCCAGCCCACGAGACCG
+
BABBBFBBBBABGGGGGEFGGGGHHHHGGHHGHHHFHHHHHHHGGHGFGGEFGHHHHHHHHHHHFGGHHGEEEGHHFGGGGGFHHHHHHHGHHHHGHHHHHHHHHHHHHHGHHGGFGGGFHFHGBGHHFHFHHGFFBFBFDGGGGGGGGG
@M02034:409:000000000-BFKT7:1:1107:18639:14680 1:N:0:26
AAAGTCGAGGTGCCTAAAGTGGCAACCCAGACTACTTTGCCGGTTGGTGGTGTAGAGCTTCCTGTAGCCGCATGGCGTTCGTACTTAAATATGGAACTAACCATTCCAATTTTCGCTGTCTCTATACACATCTCCGAGCCCACGAGACCG
+
BBBBAF@ADDBAGGGGGGGGGGGHHHHGGHHGHHGHHHHHGGGGGGEFFFEABEGFHHEFGHEHGFHHGGGGGGGAEEGGGFGEHGHGHHHFFHFHHHFFHHHHHHHE4FGHHFEEGGFFFHBBDFBFGDGHHHFFGGCCFGFCCGFDFG
@M02034:409:000000000-BFKT7:1:1107:18956:14682 1:N:0:26
AAAGTCGAGGTGCCTAAAGTGGCAACCCAGACTGATGATACTGTTGGTGGTGTAGAGCTTCCTGTAGCCGCATGGCGTTCGTACTTAAATATGGAACTAACCATTCCAATTTTCGCTGTCTCTTATACACATCTCCGAGCCCAC
+
CCCCCFBCDBCCGGGGGGGFGGGHHHHGGHHGHFHGH5GDDGABDGG2F?FEAFGAFAAF5FGD55A5BEGEFEAAE?EEAE?1FGHFFGGDF33BFGHH313F??F4?GFHEF/EG/EE?GFDBF4?F?F2GFHFD</BD//=
@M02034:409:000000000-BFKT7:1:1107:26332:14690 1:N:0:26
AAAGTCGAGGTGCCTAAAGTGGCAACCCAGACTTAGCCGTTGGTTGGTGGTGTAGAGCTTCCTGTAGCCGCATGGCGTTCGTACTTAAATATGGAACTAACCATTCCAATTTTCGCTGTCTCTTATACACATCTCCGAGCCCACGAGACC
+
CCCCCFBCCCBBGGGGGGGFGGGHHHHGGHHGHHHHHHGEGGHGHGGEFGEFGHHHHHHHHHHHHHHHHGGEFGHHGGGGGGHHHHHFHHHHHHGHHHHHHGHHHHHHHHHHHHGGGGGGHHHHHHHHHHGHHHHGF@DGGGHGGGGGGG
@M02034:409:000000000-BFKT7:1:1107:24152:14691 1:N:0:26
AAAGTCGAGGTGCCTAAAGTGGCAACCCAGACTTCTGCTCCGGTTGGTGGTGTAGAGCTTCCTGTAGCCGCATGGCGTTCGTACTTAAATATGGAACTAACCATTCCAATTTTCGCTGTCTCTTATACACATCTCCGAGCCCACGAGACC
+
BBBCBFCCBCABGGGGGGGGGGGHHHHGGHHGHHHHHHHHHGGEGGGEFGEFGHHHHHGHHHHHHHHHHGGGGGHHGGGGGFHHHHHHHGHHHHHHHHGHHHHHHHHHHHHHHHGGGGGHHHHHHHHHGGGHHHGFGGGGGGHGGGGGGF
@M02034:409:000000000-BFKT7:1:1107:12606:14695 1:N:0:26
AAAGTCGAGGTGCCTAAAGTGGCAACCCAGACTTAGCAGCCGGTTGGTGGTGTAGAGCTTCCTGTAGCCGCATGGCGTTCGTACTTAAATATGGAACTAACCATTCCAATTTTCGCTGTCTCTTATACACATCTCCGAGCCCACGAGACC
+
ABBAAFCCCCCCGGGG4FGFGGGHHHHGGHHGHHHHHHHHHGGGGGGGGGEFGFHGGHHHHHGHGGHHHGGGGGHFGGGGGDFHHGEGHHHHHH3EFHHGGFFHHHFFGHGHHHGGGGGHHHHHHHHHHHHHFHHGECCCFFHGGGCGDF
@M02034:409:000000000-BFKT7:1:1107:16799:14696 1:N:0:26
AAAGTCGAGGTGCCTAAAGTGGCAACCCAGACTAAGGAGAATGTTGGTGGTGTAGAGCTTCCTGTAGCCGCATGGCGTTCGTACTTAAATATGGAACTAACCATTCCAATTTTCGCTGTCTCTTATACACATCTCCGAGCCCACGAGACC
+
BBAABFBBBB>AGGGGGGGGGEGGHHHGGGHGHHGHHFF2GGHHHHGEFDEFHDGFHFGGHHHHHHFHHGGFFFHHGEGGGEBHHHGFHHHHHHEFHHHHHHHHHHHFGHGHHDEGGEEHFHHHFF4GHFH2FGHGECFGGAGGGGFDGF
@M02034:409:000000000-BFKT7:1:1107:3045:14702 1:N:0:26
AAAGTCGAGGTGCCTAAAGTGGCAACCCCAGACTCTTCAGACGGTTGGTGGTGTAGAGCTTCCTGTAGCCGCATGGCGTTCGTACTTAAATATGGAACTAACCATTCCAATTTTCGCTGTCTCTTATACACATCTCCGAGCCCACGAGAC
+
BBBCCFCCCCBCGGGGGGGFGGGHHHHGGGGHGHHHHHHGHGGGAFFGAFG1FHDHHHHFHHHGHG5GFB?>>?EF1EAE1?EGGGF@3GGFGDG3FHFG3??FBFHDHGBGGHGEAEGDHHHHHDHHHGGHHFGHHGGGGDEHGCGGGD
@M02034:409:000000000-BFKT7:1:1107:18730:14702 1:N:0:26
AAAGTCGAGGTGCCTAAAGTGGCAACCCAGACTACGAAGTCGGTTGGTGGTGTAGAGCTTCCTGTAGCCGCATGGCGTTCGTACTTAAATATGGAACTAACCATTCCAATTTTCGCTGTCTCTTATACACATCTCCGAGCCCACGAGACC
+
BBBBBFAB@BABGGGGGGGGGGGHHHHGGHHGHHGEGHGGGGGGGGGEFFGFGFHAGHGHHHHHHGFGHDGEEGGAEEEGGECHHHHHHHHFGG3EGFHHGFEGHHGDGHHHHGFGGFDHFGHF?DDFHC22CFHGD<DCDGHGC@DGGE
@M02034:409:000000000-BFKT7:1:1107:13347:14704 1:N:0:26
AAAGTCGAGGTGCCTAAAGTGGCAACCCAGACTGGGAGGGGGGTTGGT
+
CCCCCFCCCBBBGGGGGGGGFGGHHHHGGHHGHFH22F2E2AE/>B/?
@M02034:409:000000000-BFKT7:1:1107:12610:14713 1:N:0:26
AAAGTCGAGGTGCCTAAAGTGGCAACCCAGACTTAGCAGCCGGTTGGTGGTGTAGAGCTTCCTGTAGCCGCATGGCGTTCGTACTTAAATATGGAACTAACCATTCCAATTTTCGCTGTCTCTTATACACATCTCC
+
BBBBBFABAD2AFGGGGFGGGFFFFHHGGAFFHFHHBGHHH2EEFGGGFGEEGEGEFDHHGGHFEFHHHGEEGGHHGGEFGGBHFHHFHHGFHB?BGHEBHH3BGHGBGHHHGHGGGDEFGHHEHHFFFGBGFHGH
@M02034:409:000000000-BFKT7:1:1107:5980:14716 1:N:0:26
AAAGTCGAGGTGCCTAAAGTGGCAACCCAGACTGAGGTGAATGTTGGTGGTGTAGAGCTTCCTGTAGCCGCATGGCGTTCGTACTTAAATATGGAACTAACCATTCCAATTTTCGCTGTCTCTTATACACATCTCCGAGCCCACGAGACC
+
CCBCBFCCCCBBGGGGGGGGGGGHGHHGGHHGHHHHGGFGHHHHHHHEFGEFHFHFHHHHHGHHHHHHHGGEGGHHGEGGGFHHHHHGHHHHHHHHHHHHHHHHHHHFGGHHHHGGGGGHGHHHHHHHHHFHHHHFGDGGGGHGGGGGGF
@M02034:409:000000000-BFKT7:1:1107:18962:14717 1:N:0:26
AAAGTCGAGGTGCCTAAAGTGGCAACCCAGACTCGGAAGCAGGTTGGTGGTGTAGAGCTTCCTGTAGCCGCATGGCGTTCGTACTTAAATATGGAACTAACCATTCCAATTTTCGCTGTCTCTTATACACTCTCCGAGCCCACGAGACCG
+
CCCCCFCCCCABGGGGGGGGGGGHHHHGGHHGHHGGGGGHHHHHHHGEFGFFGHHHHHHHHHHHHHHHHGGGGGHHGGGGGGGHHHHHHHHHHHHHHHHHHHHHHHGHHHHHHHGGGGGHHHHHHHHHHHGHHGHGGGGGGHGGGGGGGG
@M02034:409:000000000-BFKT7:1:1107:8020:14721 1:N:0:26
AAAGTCGAGGTGCCTAAAGTGGCAACCCAGACTTTGTGTATTGTTGGTGGTGTAGAGCTTCCTGTAGCCGCATGGCGTTCGTACTTAAATATGGAACTAACCATTCCAATTTTCGCTGTCTCTTATACACATCTCCGAGCCCACGAGACC
+
AABBBFBBBBAACGGFGGGFGGGGHHHGGHHGHGHHGHHFHHHHHHGGGGEFHHHHHHHHHHHHHHHHHGGCFGHHGGGGGGGHHHFHGHGFHGHHFHFHFHHHFFHGHHHHHGGGGGFFFFHHEHFFFFBHHFFBE/@CGGEGC?CGGF
@M02034:409:000000000-BFKT7:1:1107:10959:14721 1:N:0:26
AAAGTCGAGGTGCCTAAAGTGGCAACCCAGACTAGGAAGCGTGTTGGTGGTGTAGAGCTTCCTGTAGCCGCATGGCGTTCGTACTTAAATATGGAACTAACCATTCCAATTTTCGCTGTCTCTTATACACATCTCCGAGCCCACGAGAC
+
CCCCCFCCCCBCGGGGGGGGGGGHHHHGGHHGHFCFB5B2EEGGGHAEAAFEA3F5D5AAAFEGA5A53EE0FEF1>?/FEE2??FHD3FHDBF33BFGG303B?4F44FEG?4/<E//B4?D?3BB3D22BFGG2?/<BCCAF/</CA
@M02034:409:000000000-BFKT7:1:1107:18884:14721 1:N:0:26
AAAGTCGAGGTGCCTAAAGTGGCAACCCAGACTA
+
BCCCCFCCCDCCGGGGGGGGGGGHHHHGGHHAHF
@M02034:409:000000000-BFKT7:1:1107:6766:14722 1:N:0:26
AAAGTCGAGGTGCCTAAAGTGGCAACCAGACTAATGTGAGTGTAGAGCTTCCTGTAGCCGCATGGCGTTCGTACTTAAATATGGAACTAACCATTCCAATTTTCGCTGTCTCTTATACACATCTCCGAGCCCACGAGACCGTACTAGAT
+
AABAAFAA3DBBGGGGFGGGDCFHHFHGHHGHHHGH5GBFHGHCHHFDGHFFHHHHGHHGGGGEHGGECGEEGHHHFGDGFFFH3EEGGFFHHHFFHF4@GGHGGEFGFFFHGGHHEHHFHHFHHFF//E@GHGGGGDDF/DHGHFHBG
@M02034:409:000000000-BFKT7:1:1107:23706:14724 1:N:0:26
AAAGTCGAGGTGCCTAAAGTGGCAACCCAGACTCAGCCGCCTGTTGGTGGTGCAGAGCTTCCTGTAGC
+
CCCCCFCCBCBCGGGGGGGGGGGHHHHGGHHGH3ABC3FE2EHHDDGE11E133D51B335BB55555
@M02034:409:000000000-BFKT7:1:1107:6783:14729 1:N:0:26
AAAGTCGAGGTGCCTAAAGTGGCAACCAGACTAATGTGAGTCTA
+
A1>1AF?1>>AAGFFF1GGFG1ACCHGC0BABG11DDEGE111D
@M02034:409:000000000-BFKT7:1:1107:22735:14731 1:N:0:26
AAAGTCGAGGTGCCTAAAGTGGCAACCCAGACTGAGAAGTGGGTTGGTGGTGTAGAGCTTCCTGTAGCCGCATGGCGTTCGTACTTAAATATGGAACTAACCATTCCAATTTTCGCTGTCTCTTATACACATCTCCGAGCCCACGAGACC
+
CBCCCFCCCCBBGGGGGGGGGGGHHHHGGHHGHHHHHHHGGHHGGGGEFGEFHHHHHGHHHHHHHHHHHGGGGGHHGGGGGGHHHHHHHHHHHHHHHHHHHHHHHHGGHHHHHHGGGGGHHHHHHHHHGHGHHHHHGCGGGGHGGGGGGG
@M02034:409:000000000-BFKT7:1:1107:2458:14745 1:N:0:26
AAAGTCGAGGTGCCTAAAGTGGCAACCCAGACTTGGATTCCTGTTGGTGGTGTAGAGCTTCCTGTAGCCGCATGGCGTTCGTACTTAAATATGGAACTAACCATTCCAATTTTCGCTGTCTCTTATACACATCTCCGAGCCCACGAGACC
+
BBCCBFCCCBBBGGGGGGGGGGGHGHHGGHHGHHHHHCHHGHGHFHHEFGEFGFHGHHHHGGHGGFHFHGGGGGHFEFGFEFHHHHHFHHFHHHFBFHFFFHFHFFFHGHHHHGEEGGGFHHHHGHFHEFFHFGFFECGFGGHGGGGGDC
@M02034:409:000000000-BFKT7:1:1107:14233:14745 1:N:0:26
AAAGTCGAGGTGCCTAAAGTGGCAACCCAGACTAATAGGAATGTTGGTGGTGTAGAGCTTCCTGTAGCCGCATGGCGTTCGTACTTAAATATGGAACTAACCATTCCAATTTTCGCTGTCTCTTATACACATCTCCGAGCCCACGAGACC
+
BBABCFCCCCABGGGGGGGGGGGGHHHGGHHGHHHHHHGHHHHHHHHGGGEFGHHHHHHHHHHHFHHHHGGGGGHHGGGGGGHHHHHHHHGHHHHGHHHGHHHHHHHHHHHHHHGGGGGHHHHHHHHHHHFHHHHHGCGGGGHGGGGGGG
@M02034:409:000000000-BFKT7:1:1107:15663:14746 1:N:0:26
AAAGTCGAGGTGCCTAAAGTGGCAACCCAGACTAGTTCGGAGGTTGGTGGTGTAGAGCTTCCTGTAGCCGCATGGCGTTCGTACTTAAATATGGAACTAACCATTCCAATTTTCGCTGTCTCTTATACACATCTCCGAGCCCACGAGACC
+
ABABBFBBBBAAGGGGGGGGGGGFHHHFGCFGHHHHHHGGGGGEGHGGGGAFGHH5GGGHHHHHHHHGHGGFGGHHGGGGGEHHHHEGHHFHHFFHFHGHFHHHFHGHGHHHHFEGGGGHHHHHEHHGGHGH2FFGD@?BCGHGGGGGCF
@M02034:409:000000000-BFKT7:1:1107:2646:14746 1:N:0:26
AAAGTCGAGGTGCCTAAAGTGGCAACCCCGACTCCTCCTTATGTTGGTGGTGTAGAGCTTCCTGTAGCCGCATGGCGTTCGTACTTAAATATGGAACTAACCATTCCAATTTTCGCTGTCTCTTATACACATCTCCGAGCCCACGAG
+
AAAAAFAADDAACGGGFGGGGGA0FFGFAEECEAEFHHBHFFBGGF//FEAAGFDAGEFHFAGHHHHHFG?/EEHHGEEFFEB/FGFBGH22B111FFGFHF1BGHFBEGHGGFE?EEEG2BFG1FGHBCBCGGF1B/<C?CCF//>
@M02034:409:000000000-BFKT7:1:1107:20934:14747 1:N:0:26
AAAGTCGAGGTGCCTAAAGTGGCAACCCAGACTAGTCGTATGGTTGGTGGTGTAGAGCTTCCTGTAGCCGCATGGCGTTCGTACTTAAATATGGAACTAACCATTCCAATTTTCGCTGTCTCTTATACACATCTCCGAGCCCACGAGACC
+
BBBBBFBBBBABGGGGGGGGGGGHHHHGGHHGHHHHHGFHHHHHHGGGGGGFGHHFGHHHHHHHHHHHHGGEEGHGGEGGGGFHHHHFHHHHHHFFFHHHHGGHHHHFFGGHHHGGGGFGHGHHHHDHHGHHGHHHGCGGFGHGGGGGGC
@M02034:409:000000000-BFKT7:1:1107:26115:14752 1:N:0:26
AAAGTCGAGGTGCCTAAAGTGGCAACCCAGACTGGGTGGCAGGTTGGTGGTGTAGAGCTTCCTGTAGCCGCATGGCGTTCGTACTTAAATATGGAACTAACCATTCCAATTTTCGCTGTCTCTTATACACATCTCCGAGCCCACGAGACC
+
BCBCBFCCCCBBGGGGGGGFGGGHGHHGGHHGHHHHFEGHHGGGGHGFFGEFFHHHHHHHHHHHHHHHHGGGGGHHGEGGGFHHHHHHHHGHHHHHFHHGHHGHGHGHHHHHHGEDGGGHHGHHHHHHHFFHGHHHB@DGGGHGGGGGGE
@M02034:409:000000000-BFKT7:1:1107:19409:14754 1:N:0:26
AAAGTCGAGGTGCCTAAAGTGGCAACCCAGACTCCGTCGTGGGTTGGTGGTGTAGAGCTTCCTGTAGCCGCATGGCGTTCGTACTTAAATATGGAACTAACCATTCCAATTTTCGCTGTCTCTTATACACATCTCCGAGCCCACGAGACC
+
CCCCCFCCCCCCGGGGGGGGGGGHHHHGGHHGHHHGGHGEEGGEGGGEFGFFHHHHHHHHHHHHHFHHHGGGGGHHGGGGGGHHHHHHFHHHHFHGHHHHHHHHHHHHHHHHHHGGGGGHHFHHHHHHHHHHHHFFG@GGGFGGGGCGGG
@M02034:409:000000000-BFKT7:1:1107:28643:14759 1:N:0:26
AAAGTCGAGGTGCCTAAAGTGGCAACCCAGACTAATGCTCGGGTTGGTGGTGTAGAGCTTCCTGTAGCCGCATGGCGTTCGTACTTAAATATGGAACTAACCATTCCAATTTTCGCTGTCTCTTATACACATCTCCGAGCCCACGAGACC
+
BBBBBFBBBDAAGGGGGGGGGGGHHHGFGHHGHHHFFFFHGGCHFGGAFDAFHHGHHEFHHFHFGGGHHGGGFGHHGGGGGGHHHHHGHHFHHHFGHHHHGGGHHHGHHHHHHHGGGGGHHHHHFGFHHFHHHHHGF/CFGGGGGGCDGF
@M02034:409:000000000-BFKT7:1:1107:18749:14760 1:N:0:26
AAAGTCGAGGTGCCTAAAGTGGCAACCCAGACTTTGGTGGCGGTTGGTGGTGTAGAGCTTCCTGTAGCCGCATGGCGTTCGTACTTAAATATGGAACTAACCATTCCAATTTTCGCTGTCTCTTATACACATCTCCGAGCCCACGAGACC
+
CCCCCFCCCCBCGGGGGGGGGGGHHHHGGHHGHHHHHGFGHGGEEEG1BEAFEFHFHHHHHHHHHFHHHGCEFGHAEEGEFGCGGHFFHHEGEHDGHHFHHHGHHFHHHHHHHFCCGCCB33FHFHDGFFGH2FDDD/</DGGGGGCD?C
@M02034:409:000000000-BFKT7:1:1107:10958:14760 1:N:0:26
AAAGTCGAGGTGCCTAAAGTGGCAACCCAGACTTGGGATCATGTTGGTGGTGTAGAGCTTCCTGTAGCCGCATGGCGTTCGTACTTAAATATGGAACTAACCATTCCAATTTTCGCTGTCTCTTATACACATCTCCGAGCCCACGAGACC
+
ABACCFCCCCBBGGGGGGGGGGGHHHHGGHHGHHHHHHHGHHHHHHHGGGGFHGHHHHHHHHHHHHHHHGGGGGHHGFGGGGHHHHHHHHHHHHG3FHHHHHHHHHHHHHHHHHGGGGGGHFHHHHHHHHFHGHHGGCGGGFHGGGGGGG
@M02034:409:000000000-BFKT7:1:1107:11028:14770 1:N:0:26
AAAGTCGAGGTGCCTAAAGTGGCAACCCAGACTCTGTGGTGTGTTGGTGGTGTAGAGCTTCCTGTAGCCGCATGGCGTTCGTACTTAAATATGGAACTAACCATTCCAATTTTCGCTGTCTCTTATACACATCTCCGAGCCCACGAGACC
+
CCCCCFCCCCBCGGGGFGGGGGGHHHHGGGHGHHHHHHHGGHGHHHHFGGGFGFHFHGHHHGHHHHHHGGGEFGHFGGGGGEHEHHHHFHGHHHBFFHHGHGFFGGFFHHHHHHCGGGEGHHHHFHHHHHHHHHHFDCCCGGHGGG?DGF
@M02034:409:000000000-BFKT7:1:1107:26350:14775 1:N:0:26
AAAGTCGAGGTGCCTAAAGTGGCAACCCAGACTGGTCATGGTGTTGGTGGTGTAGAGCTTCCTGTAGCCGCATGGCGTTCGTACTTAAATATGGAACTAACCATTCCAATTTTCGCTGTCTCTTATACACATCTCCGAGCCCACGAGACC
+
A?A>AFABDBABGGGGGGGGGFFFHGHDGHHGHHHEHHEGGFFGFHEAFABBGDFAGDGHHFHGHHHHGGGEEGHHGGGGGEGHFHFGGFEHHB3EGGHHHHHHHHHFHHHHHGEGGCEGGGGHHHGFHHHHHHHHG<DGGGHGGGGGGF
@M02034:409:000000000-BFKT7:1:1107:7280:14780 1:N:0:26
AAAGTCGAGGTGCCTAAAGTGGCAACCCAGACTGC
+
BCCCBFCCBCAAGGGGGGGGGGGHHHHGGHHGH3F
@M02034:409:000000000-BFKT7:1:1107:27016:14784 1:N:0:26
AAAGTCGAGGTGCCTAAAGTGGCAACCCAGACTCGGAAGAAGGTTGGTGGTGTAGAGCTTCCTGTAGCCGCATGGCGTTCGTACTTAAATATGGAACTAACCATTCCAATTTTCGCTGTCTCTTATACACATCTCCGAGCCCACGAGACC
+
BBBBBFBBBBABGGGGGGGGGGGFHHHGFGHGHHGGGGGHGHHGGHGGGGEFHHHHHHHHHHHGHHHHHGGGGGHHGGGGGFHHHHGFHHGHHHHHHHHHHHHHHHHHHHHHHHGGGGGHHHHHHHHHGHHHHHHHGCGGGGHGGGGGGG
@M02034:409:000000000-BFKT7:1:1107:15449:14785 1:N:0:26
AAAGTCGAGGTGCCTAAAGTGGCAACCCAGACTAAGTCTCCGGTTGGTGGTGTAGAGCTTCCTGTAGCCGCATGGCGTTCGTACTTAAATATGGAACTAACCATTCCAATTTTCGCTGTCTCTTATACACATCTCCGAGCCCACGAGACC
+
CCCCCFCCCCBBGGGGGGGGGGGGHHHGGHGGHGHHHHHHHGGGGGGFFGEFGHHHHGHHHHHHHHHHHGGFGGHHGFGGGGHHHHHHHHHHHHHHHHGHHHHHHHGHHHHHHHGGGGGHHHHHHHHHGGHHHHHFGBCGGGHGGGGGGE
@M02034:409:000000000-BFKT7:1:1107:4885:14785 1:N:0:26
AAAGTCGAGGTGCCTAAAGTGGCAACCCAGACTCATAAGAAGGTTGG
+
BCCCBFBCCBCCGGGGGGGGGGGHHHHGGHHCG3FAA5B55AFH3F?
@M02034:409:000000000-BFKT7:1:1107:21741:14786 1:N:0:26
AAAGTCGAGGTGCCTAAAGTGGCAACCCAGACTTATTAGAAGGTTGGTGGTGTAGAGCTTCCTGTAGCCGCATGGCGTTCGTACTTAAATATGGAACTAACCATTCCAATTTTCGCTGTCTCTTATACACATCTCCGAGCCCACGAGACC
+
BBCCBFCCCCABGGGGGGGGGGGHGHHGGHHGHHHHHHHHHHHHHHGGGGEFGFHGHHHHHHHHHGHHHGGGGGHHGGGGGFHHHHHHHHGHHHFFGHHHHHGHHHHFHHHHHFFGGGGGHHHHHHHHGFFHHHHHGCGGGGHGGGGGGF
@M02034:409:000000000-BFKT7:1:1107:24695:14795 1:N:0:26
AAAGTCGAGGTGCCTAAAGTGGCAACCCAGACTAGGAGTCGGGTTGGTGGTGTAGAGCTTCCTGTAGCCGCATGGCGTTCGTACTTAAATATGGAACTAACCATTCCAATTTTCGCTGTCTCTTATACACATCTCCGAGCCCACGAGACC
+
CCCCCFCCCCBCGGGGGGGGGGGHHHHGGHHGHHHGHFEHFFGGGGGEFEFFGFHFHHGHHHHHHHHHHGGCGGHFFEGGG?CGFHHHHHHHHGBGGHHHGCDHHHGFGHGHHDEGGGCHHHHHHFHFFCGHHHHGGFGGGGHGCGGDGF
@M02034:409:000000000-BFKT7:1:1107:12104:14797 1:N:0:26
AAAGTCGAGGTGCCTAAAGTGGCAACCCAGACTTCGAATGAGGTTGGTGGTGTAGAGCTTCCTGTAGCCGCATGGCGTTCGTACTTAAATATGGAACTAACCATTCCAATTTTCGCTGTCTCTTATACACATCTCCGAGCCCACGAGACC
+
BBBBBFCCBBAAGGGGGGGGGGGHGHFEGHGGHHHFGGHHHHGHHHGBFEEFGFGGGDGHHGHGFFGHHGGEGGHGFEEGGEGHGHHEHHGHGGBBFHHGGGBGHFFFHGHHHHGGGGA?FDHHGHFFFHFC2DFDF@@CCFHFCGFGGF
@M02034:409:000000000-BFKT7:1:1107:27419:14808 1:N:0:26
AAAGTCGAGGTGCCTAAAGTGGCAACCCAGACTTAGCTTTCTGTTGGTGGTGTAGAGCTTCCTGTAGCCGCATGGCGTTCGTACTTAAATATGGAACTAACCATTCCAATTTTCGCTGTCTCTTATACACATCTCCGAGCCCACGAGACC
+
CCCCCFCCCCCCGGGGGGGGGGGHHHHGGHHGHHHHHHHHHHHFHHHEEEEFBDGFGFHHFHHHHFGFFGGEFGHEFGGGFE?FHHHFHHHHHH3DFHHHB1@GHFFFHHHHHFGGGGGHHHHHHHHFHFHHHHHHGBDCGGHGFGGGGE
@M02034:409:000000000-BFKT7:1:1107:25718:14809 1:N:0:26
AAAGTCGAGGTGCCTAAAGTGGCAACCCAGACTGAGAA
+
BCCCCFCCCDABGGGGGGGGGGGHHHHGGHHGHF3A55
@M02034:409:000000000-BFKT7:1:1107:20659:14816 1:N:0:26
AAAGTCGAGGTGCCTAAAGTGGCAACCCAGACTCTTGTGACGGTTGGTGGTGTAGAGCTTCCTGTAGCCGCATGGCGTTCGTACTTAAATATGGAACTAACCATTCCAATTTTCGCTGTCTCTTATACACATCTCCGAGCCCACGAGACC
+
CCCCCFCCCCCBGGGGGGGGGGGHHHHGGHHGHHHHHHHHHGGGGGGEFGEFGFHHHHHHHHHHHHHHHGGGGGHHGGGGGGHHHHHHHHHHGFGHFHHHHHGHFHHHHHHHHHGGGGGFHHHHHHHHHHHHHHHHGCCCGGHGGFCGGE
@M02034:409:000000000-BFKT7:1:1107:11785:14817 1:N:0:26
AAAGTCGAGGTGCCTAAAGTGGCAACCCAGACTC
+
CCCCCFCCCCCCGGGGGGGGGGGHHHHGGHHGHB
@M02034:409:000000000-BFKT7:1:1107:10697:14825 1:N:0:26
AAAGTCGAGGTGCCTAAAGTGGCAACCCAGACTTTTTTTATTGTTGGTGGTGTAGAGCTTCCTGTAGCCGCATG
+
ABBBBFAADBBBGGGEE4GFFFEGHHGGDGDFHHHHGGGGGHHFGH1E11EAA3F5AAAGBFGGHFB5@1E>EE
@M02034:409:000000000-BFKT7:1:1107:29492:14828 1:N:0:26
AAAGTCGAGGTGCCTAAAGTGGCAACCCAGACTTGTTTTTGGGTTGGTGGTGTAGAGCTTCCTGTAGCCGCATGGCGTTCGTACTTAAATATGGAACTAACCATTCCAATTTTCGCTGTCTCTTATACACATCTCCGAGCCCACGAGACC
+
BBAABFBBBB>AGGGGGGGGGGGGGHHGGGHGHHHGHHGGGGEAFGGEFGAFGGHGHFFHHHHHHHHDGEFEEEHFEEEEFECGHHGGHHFFHHFHGHHHHHHHHHHGGGHHHHEEGGDFBGGHFHGHHHEHHHHDFCCGGAGEGGGGGF
@M02034:409:000000000-BFKT7:1:1107:10510:14829 1:N:0:26
AAAGTCGAGGTGCCTAAAGTGGCAACCCAGATAAGAATTAGGTTGGTGGTGTAGAGCTTCCTGTAGCCGCATGGCGTTCGTACTTAAATATGGAACTAACCATTCCAATTTTCGCTGTCTCTTATACACATCTCCGAGCCCACGAGACCG
+
ABCCAFAADD>>BGGFFGGFGGGGHHBEFGHHFGHGFHHHHHAFFGEGGEGHBFDG5BGAGGHB5GFFAAEEEHAEBEEAFBGHHFHF44BGGDF3F3FFGFHHDEHFHHHHEEEEF??4FGFFHFFHHHHFHBFFCFCCGHGGCGDGEE
@M02034:409:000000000-BFKT7:1:1107:16635:14830 1:N:0:26
AAAGTCGAGGTGCCTAAAGTGGCAACCCAGACTAGGTCGGAGGTTGGTGGTGTAGAGCTTCCTGTAGCCGCATGGCGTTCGTACTTAAATATGGAACTAACCATTCCAATTTTCGCTGTCTCTTATACACATCCCGAGCCCACGAGACCG
+
BBBBBFBBBBABGGGEGGGGGGGHHHHGGHHGHHHHGHGGGGGGHHGGGGEFHGHHHHHHHHHHHHHHHGGGGGHGGFGGGEFHHHHHHHHHHHHHGHHHHGHHHHGHHHHHHHGGGGGHHGHHFHFHGFHHHGGGGGGGGHGGGGGGGG
@M02034:409:000000000-BFKT7:1:1107:22603:14845 1:N:0:26
AAAGTCGAGGTGCCTAAAGTGGCAACCCAGACTACTGTGGAGGTTGGTGGTGTAGAGCTTCCTGTAGCCGCATGGCGTTCGTACTTAAATATGGAACTAACCATTCAATTTTCGCTGTCTCTTATACACATCTCCGAGCCCACGAGACCG
+
A@BBAF@ADBBBGGGGGGGGGGGHGHHGFHHGHHHHHGFHFGGEFHGFFGGGHFHHHHHHHHHHHHHHHGGGGGHHGGGGGEFHHHFHHHGHHHHHGHHGHHHHHHHHHHHHDEGGGGGF4FHFH?HHGHGHHFHG?DCCGHGGCCDGFG
@M02034:409:000000000-BFKT7:1:1107:13536:14849 1:N:0:26
AAAGTCGAGGTGCCTAAAGTGGCAACCCAGACTAATTATAATGTTGGTGGTGTAGAGCTTCCTGTAGCCGCATGGCGTTCGTACTTAAATATGGAACTAACCATTCCAATTTTCGCTGTCTCTTATACACATCTCCAGCCCACGAGACCG
+
CCCCBFCCCCCCGGGGGGGGGGGHHHHGGHHGHHHHHHHHHHHGHHHGGGEFHHHHHHHHHHHHHHHHHGGGGGHHGGGGGGGHHHHGHHHHHHHHGHGHHHGHHHGHHHHHHFGGGGGHGGHHHHHHGHGHHHHEGHHGGHGGGGGGGC
@M02034:409:000000000-BFKT7:1:1107:21463:14853 1:N:0:26
AAAGTCGAGGTGCCTAAAGTGGCAACCCAGACTAATCTGAGTGTTGGTGGTGTAGAGCTTGCTGTAGCCGCATGG
+
CCCCCFCCCCBCGGGGGGGGGGGHHHHGGHHGHF3FBAAAFG3A5A2A22ECAAF5AAAA3AA555A5AAE0EA?
@M02034:409:000000000-BFKT7:1:1107:16908:14863 1:N:0:26
AAAGTCGAGGTGCCTAAAGTGGCAACCCAGACTAGGCAGGGGGTTGGTGGTGTAGAGCTTCCTGTAGCCGCATGGCGTTCGTACTTAAATATGGAACTAACCATTCCAATTTTCGCTGTCTCTTATACACATCTCCGAGCCCACGAGACC
+
CCDCCFCCCCCCGGGGGGGGGGGHHHHGGHHGHHHGHHGGGGGGGGGGGGEFHHHHHHHHHHHHHHHHHGGGGGHHGGGGGFHHHHHHHHHHHHHHHHHHHHHHHHHHHHHHHHGGGGGHHGHHHHHHHHHHHHHHGCGGGGHGGGGGGE
@M02034:409:000000000-BFKT7:1:1107:5778:14864 1:N:0:26
AAAGTCGAGGTGCCTAAAGTGGCAACCCAGACTAAGATTCAGGTTGGTGGTGTAGAGCTTCCTGTAGCCGCATGGCGTTCGTACTTAAATATGGAACTAACCATTCCAATTTTCGCTGTCTCTTATACACATCTCCGAGCCCACGAGACC
+
BBBBAFBBBBBBGGGFGGG6GGGGFGCEGHHGHHHHHHHHHHGF3FAEFFABGGHGHHHHHHHHHGHGHGGGFEHHGGGGEFHHHHHHHGGHHHHHGHGFHFDGHDHGHHHHHHGGGGGFGFGGHHHFGCDGHHHFD@@BBFHGC?@FGE
@M02034:409:000000000-BFKT7:1:1107:23917:14864 1:N:0:26
AAAGTCGAGGTGCCTAAAGTGGCAACCCAGACTACGCATCATGTTGGTGGTGTAGAGCTTCCTGTAGCCGCATGGCGTTCGTACTTAAATATGGAACTAACCATTCCAATTTTCGCTGTCTCTTATACACATCTTCCGAGCCCACGAGAC
+
CCCCCFCCCCABGGGGGGGGGGGHHHHGGHHGHHHGFGGGHHHGHHHEFGBFGHHHHHHHHHHHHHHHHGGGGGHHGGGGGGHHHHHHHHHHHHHHHHHGHHHGHHGHHHHHHHGGGGGGHHHHHHHHHHFHHHHHGGGFGDGGGGGGGG
@M02034:409:000000000-BFKT7:1:1107:11316:14867 1:N:0:26
AAAGTCGAGGTGCCTAAAGTGGCAACCCAGACTAGGTATCCTGTTGGTGGTGTAGAGCTTCCTGTAGCCGCATGGCGTTCGTACTTAAATATGGAACTAACCATTCCAATTTTCGCTGTCTCTTATACACATCTCCGAGCCCACGAGACC
+
CCCCCFCCBCABGGGGGGGGGGGHHHHGGHHGHHHHHHHHHHHHHHHGGGEFHHHHHHHHHHHHHHHHHGGGGGHHGGGGGGHHHHHHHHHHHHHHHGHHHHHHHHHHHHHHHGGGGGGHHHHHHHHHGHGHHHHGGCGGGGHGGGGGGG
@M02034:409:000000000-BFKT7:1:1107:4087:14869 1:N:0:26
AAAGTCGAGGTGCCTAAAGTGGCAACCCAGACTAAGATGACGGTTGGTGGTGTAGAGCTTCCTGTAGCCGCATGGCGTTCGTACTTAAATATGGAACTAACCATTCCAATTTTCGCTGTCTCTTATACACATCTCCGAGCCCACGAGACC
+
CCCCCFBCCCCCGGGGGGGGGGGHHHHGGHHGHH3FAFEGB?EFGGGGFGGGHGHHHHHHHHHHHHHGHGGGGGHHGGGGGGHHHHHFHHHHHGEHGHGHHHGHHHHHHHHHHHGGGGGHHHHHHHHGHHHHHHHFG?@DGGHGGGGGGG
@M02034:409:000000000-BFKT7:1:1107:11877:14869 1:N:0:26
AAAGTCGAGGTGCCTAAAGTGGCAACCCAGACTAATCAGAAGGTTGGTGGTGTAGAGCTTCCTGTAGCCGCATGGCGTTCGTACTTAAATATGGAACTAACCATTCCAATTTTCGCTGTCTCTTATACACATCTCCGAGCCCACGAG
+
@BBBBFAADB>AGGGGGGGFGCFFFHHG2FGCB335AFFB5F23BAAAFG1FFFG5EHHH5FGGGA55DEGEGGHFEFE1>E?AGHHHGHDF@G33FHFFFGDG34??4FGGHFEFGG/?44FGFHFF?GB111DB?/B@/FC/</A
@M02034:409:000000000-BFKT7:1:1107:25883:14872 1:N:0:26
AAAGTCGAGGTGCCTAAAGTGGCAACCCAGACTGTTTCTCTGGTTGGTGGTGTAGAGCTTCCTGTAGCCGCATGGCGTTCGTACTTAAATATGGAACTAACCATTCCAATTTTCGCTGTCTCTTATACACATCTCCGAGCCCACGAGACC
+
CCCCBFABCCCCGGGGGGGGGGGHHHHGGHHGHB3F5AFEA5FHGGGGFGEGHHHHHHHHHHHHHHHHHGGFGGHHGGGGGGHHHHHFFHHHHHHHFHHHHHHHHHHHHHHHHHGGGGGHHHHHGHHHHHHHHHHHGGGGGGHGGGGGGG
@M02034:409:000000000-BFKT7:1:1107:27054:14876 1:N:0:26
AAAGTCGAGGTGCCTAAAGTGGCAACCCAGACTTGTCTTGTGGTTGGTGGTGTAGAGCTTCCTGTAGCCGCATGGCGTTCGTACTTAAATATGGAACTAACCATTCCAATTTTCGCTGTCTCTTATACACATCTCCGAGCCCACGAGACC
+
BBBBBFABBBABGGGGGGGGGGGFGHHGGHHDHHHGHHGHHGGHFECEFGAFFFHFBHHHHFHGGHHHHGGEGEHHGGGGGGFHHHGFHHBFHGFHHHHHHGHHGHHGGHHHFGGFGGGHHGHHGHHFHFGHHGDGFCCFGGHGCCCDGF
@M02034:409:000000000-BFKT7:1:1107:18070:14878 1:N:0:26
AAAGTCGAGGTGCCTAAAGTGGCAACCCAGACTGGTTATAAGGTTGGTGGTGTAGAGCTTCCTGTAGCCGCATGGCGTTCGTACTTAAATATGGAACTAACCATTCCAATTTTCGCTGTCTCTTATACACATCTCCGAGCCCACGAGACC
+
CCCCBFCCCCCCGGGGGGGGGGGHHHHGGHHGHHHHHHHHHHHGGHGEGGEFGHHHHHHHHHHHGGHHHGGGGGHHGGGGGGHHHHHGHHGHHHHHGHHGHHHHHHHHHHHHHHGGGGGGHGHHHHFFBGDFHHGHGDGGGGHGGGGDGE
@M02034:409:000000000-BFKT7:1:1107:29515:14884 1:N:0:26
AAAGTCGAGGTGCCTAAAGTGGCAACCCAGACTAAGAAGCAGGTTGGTGGTGTAGAGCTTCCTGTAGCCGCATGGCGTTCGTACTTAAATATGGAACTAACCATTCCAATTTTCGCTGTCTCTTATACACATCTCCG
+
BBCCCFCBBCABGGGGGGGGGGGHHHHGGHHGH33AA533AAGGGHGGFGAFGHHHHHHHHHHHHHHHHGGGGGHHGGGGGGGHHHHHHHHHHFHHHHHHHHHHHHHHHHHHHHGGGGGHHHHG4FDG3F222BF2?
@M02034:409:000000000-BFKT7:1:1107:10941:14884 1:N:0:26
AAAGTCGAGGTGCCTAAAGTGGCAACCCAGACTAATCCTCCGGTTGGTGGTGTAGAGCTTCCTGTAGCCGCATGGCGTTCGTACTTAAATATGGAACTAACCATTCCAATTTTCGCTGTCTCTTATACACATCTCCGAGCCCACGAGACC
+
BBAABBABBBABGGGGGGGGGGGCFGGFGEHGHHHFGGHHGFCGFEEAFEEBFFFBFFHHHEGFGHHHHGCCEFHHFAEEEECGFHFDGHBGHGFGHHHHHFFFFGHFGGHHHF?/EFEGHHGGFHGFGCHHHHHGE//@BFGGC@GFGG
@M02034:409:000000000-BFKT7:1:1107:8727:14889 1:N:0:26
AAAGTCGAGGTGCCTAAAGTGGCAACCCAGACTCAGCTTATGGTTGGTGGTGTAGAGCTTCCTGTAGCCGCATGGCGTTCGTACTTAAATATGGAACTAACCATTCCAATTTTCGCTGTCTCTTATACACATCTCCGAGCCCACGAGACC
+
BCCCBFCCCCBCGGGGGGGFGGGFHHHGGHHGHHHHHHHHHHHGHGGEFGAFGHHHHHHHHHHFGHHHHGGGGGHHGGGGGGHHHHHHHHHHHHHHHHGGHHHHHHHHHHHHHHGGGGGHHHHHHHHHHHGGHHHHGCGGGGHGGGGGGF
@M02034:409:000000000-BFKT7:1:1107:6821:14890 1:N:0:26
AAAGTCGAGGTGCCTAAAGTGGCAACCCAG
+
BCBCCFCCCCCCGGGGGGGGGGGHHHHGGH
@M02034:409:000000000-BFKT7:1:1107:26956:14894 1:N:0:26
AAAGTCGAGGTGCCTAAAGTGGCAACCCAGACTAATACTTGGGTTGGTGGTGTAGAGCTTCCTGTAGCCGCATGGCGTTCGTACTTAAATATGGAACTAACCATTCCAATTTTCGCTGTCTCTTATACACATCTCCGAGCCCACGAGACC
+
AAAABFBBDDBAFGGGFFFFFGGHGHHGGHHGHHGGGHHGFGGAFGGGGGABFGHHHHHHHHHHHHHHHGGGGGHHGGGGGGFHHHHHFHFGHGGGHGHFHHHHHHHHHHHHHHGFFGGHHHHHEHFHFHFHHHDF?C?DGGHF?CCGGA
@M02034:409:000000000-BFKT7:1:1107:4516:14894 1:N:0:26
AAAGTCGAGGTGCCTAAAGTGGCAACCCAGACTCCTCCTCCGGTTGGTGGTGTAGAGCTTCCTGTAGCCGCATGGCGTTCGTACTTAAATATGGAACTAACCATTCCAATTTTCGCTGTCTCTTATACACATCTCCGAGCCCACGAGACC
+
BBBBBFBBBDAAFGGGGGGGGGGFFGHGGHHGHHGHHHHHHEGGGGGGFGGGHHHGHHHHHHHHEGHHHGGGGGHGGGGGGGHHHHHHHHHGHFFFHHGGHHHHGGFHFHHGHHGGGGGHHHHHGHGHHGHEHGGDB?C@/FHFCCFDAC
@M02034:409:000000000-BFKT7:1:1107:8916:14905 1:N:0:26
AAAGTCGAGGTGCCTAAAGTGGCAACCCAGACTCCGCATCCTGTTGGTGGTGTAGAGCTTCCTGTAGCCGCATGGCGTTCGTACTTAAATATGGAACTAACCATTCCAATTTTCGCTATCTCTTATACACATCTCCGAGCCCACGAGACC
+
CCCCCFABCCABGGGGGGGFGGGHGHHGGHHGHHHFGGGGHHHHHHHGGGBFGFHHHHHHHHHHHHHHHGGGGGHHGGGGFEGHHHHHHHHHHHFGHHHHHHHHHHHHHHHHHHGGGGGHHHHHGHGHGGFHHHHHGGGGGGHGGGGGGG
@M02034:409:000000000-BFKT7:1:1107:26002:14906 1:N:0:26
AAAGTCGAGGTGCCTAAAGTGGCAACCCAGACTTTTGTGTCGGTTGGTGGTGTAGAGCTTCCTGTAGCCGCATGGCGTGCGTACTTAAATATGGAACTAGCCATTCCAATTTTCGCTGTCTCTTATGCAC
+
AA11AD>>ADAAGGFGGGGFGFEAA0F0AE0A1DGGE0EGHCGEGEGFEECG/BA2AE111BAEFF2FHGC?EEHFGG/B>F/>?FG1GFFDFFFBEG11>G1FG>FBDGGFGBE?EFB122DB1F1<2<
@M02034:409:000000000-BFKT7:1:1107:24586:14917 1:N:0:26
AAAGTCGAGGTGCCTAAAGTGGCAACCCAGACTAAGCTTACGGTTGGTGGTGTAGAGCTTCCTGTAGCCGCATGGCGTTCGTACTTAAATATGGAACTAACCATTCCAATTTTCGCTGTCTCTTATACACATCTC
+
>3A33B>>>>A?AGGGCBBBAGCGHFFEF2BFHHHC3BB5C2EFCEE1AEEFGG5GHHHH5FFGHHGBHD@EE?11>?>FGE2GFH4E3FHHGG3@3F3?3?3?BBF44B3FHHEGE?E3FFHHFB22BBGBGBF
@M02034:409:000000000-BFKT7:1:1107:24605:14924 1:N:0:26
AAAGTCGAGGTGCCTAAAGTGGCAACCCAGACTAAGCTTACGGTTGGTGGTGTAGAGCTTCCTGTAGCCGCATGGCGTTCGTACTTAAATATGGAACTAACCATTCCAATTTTCGCTGTCTCTTATACACATCTCCGAGCCCACGAGACC
+
CCCCCFCCCCABGGGGGGGGGGGHHHHGGHGGHHGHHHHHHGGGFGGEGGGFFGHHHHHHHHHHHHHHHGGGGGHHGGGGGGHHHHHHHHGHHHGFHHHBGHFHHGFHHHHHHHGGGGGGHHHHHHGFFFFFHHEFGCDGGFHGG?DGGF
@M02034:409:000000000-BFKT7:1:1107:14836:14925 1:N:0:26
AAAGTCGAGGTGCCTAAAGTGGCAACCCAGACTGAGATTATTGTTGGTGGTGTAGAGCTTCCTGTAGCCGCATGGCGTTCGTACTTAAATATGGAACTAACCATTCCAATTTTCGCTGTCTCTTATACACATCTCCGAGCCCACGAGACC
+
CCCCCFCCCCBBGGGGGGGFGGGHHHHGGHHGHHFGGGGHHHHHHHHFGGEFGFHFFHHHFHHHHHHGGGGEGGHGFEEGGGFHHHHHFHHHGHFEGHHHGHEFFHHGFGGHGFEGGGGHHHHHHHFHFFHHHGGHG@CDGGHGGGGG?F
@M02034:409:000000000-BFKT7:1:1107:13019:14926 1:N:0:26
AAAGTCGAGGTGCCTAAAGTGGCAACCCAGACTACGAAGGCGGTTGGTGGTGTAGAGCTTCCTGTAGCCGCATGGCGTTCGTACTTAAATATGGAACTAACCATTCCAATTTTCGCTGTCTCTTATACACATCTCCGAGCCCACGAGACC
+
CCCCBFCCDDAAGGGGGGGFGGGHHHHGGHHGHHHGGHGGHGGEGGGGGGEFGHHHHGHHGHHHHGHHHGGGGGHHGGGGGGHHHHFGHHHHGHGHHHHHHHHHHHHHHHHHHFGGGGGFHGHHFHGHGHHHHHHHGC<@GEHGGGGFGF
@M02034:409:000000000-BFKT7:1:1107:26006:14926 1:N:0:26
AAAGTCGAGGTGCCTAAAGTGGCAACCCAGACTTTTGTGTCGGTTGGTGGTGTAGAGCTTCCTGTAGCCGCATGGCGTTCGTACTTAAATATGGAACTAACCATTCCAATTTTCGCTGTCTCTTATACACATCTCCGAGCCCACGAGACC
+
CCCCCFCCCCBCGGGGGGGGGGGHHHHGGHHGHHHHHHHHHGGGGGGEFGBFGEHGHHHHHHHHHHHHHGGGGGHHGEFFGFGHHHGFHHFHHHFHHHGHHHHHHHHHHHHHHFGGGGGFHGHHFHFHHGHHHHFHFCCGGGHGCCGGGG
@M02034:409:000000000-BFKT7:1:1107:23291:14927 1:N:0:26
AAAGTCGAGGTGCCTAAAGTGGCAACCCAGACTATGAGGTGGGTTGGTGGTGTAGAGCTTCCTGTAGCCGCATGGCGTTCGTACTTAAATATGGAACTAATCATTCCAATTTTCGCTGTCTCTTATACACATCTCAGAGCCCACGAGACC
+
CCCCCFCCCCCCGGGGGGGGGGGHHHHGGHHGHHHHHHHFHGGGGGGGFGEFGHHHHHHHHHHHHHHHHGGGGGHHGGGGGGHHHHHHHHHHHHGHHHHHHHGHHHFHHHHHHHGGGGGHHHHHHHFHHHHHHHGHHHFHHGHGGGGGGF
@M02034:409:000000000-BFKT7:1:1107:25800:14932 1:N:0:26
AAAGTCGAGGTGCCTAAAGTGGCAACCCAGACTATGTATAAGGTTGGTGGTGTAGAGCTTCCTGTAGCCGCATGGCGTTCGTACTTAAATATGGAACTAACCATTCCAATTTTCGCTGTCTCTTATACACATCTCCGAGCCCACGAGACC
+
CCCCBFCCCCBBGGGGGGGGGGGHHHHGGHHGHHHHGHHHHHHGHHGGFGEFFGHHHHHHHHHHHHHHHGGGGGHHGGGGGGHHHHHHHHHHHHHHHHHGHHGHHHHHHHHHHHGGGGGHHHHHHHHHGHGHHHHHGCGGGGHGGGGGGG
@M02034:409:000000000-BFKT7:1:1107:29446:14934 1:N:0:26
AAAGTCGAGGTGCCTAAAGTGGCAACCCAGACTTATGATACGGTTGGTGGTGTAGAGCTTCCTGTAGCCGCATGGCGTTCGTACTTAAATATGGAACTAACCATTCCAATTTTCGCTGTCTCTTATACACATCTCCGAGCCCACGAGACC
+
AAAAAFAADBAAGGGGGFGGFFFFFHHGGEAGHHHGHHHHHGGFFGGEFEAFFGGHHHHHFGHGFGFGHGCFGGHHGEGGGEFHHHFFHHFHHHFBGHHGHFHHHGHF4FFFHHFGGDAB4GFFFHHDGHGGHFFBG<CFCGHEG/@ACF
@M02034:409:000000000-BFKT7:1:1107:7323:14935 1:N:0:26
AAAGTCGAGGTGCCTAAAGTGGCAACCCAGACTGAGAAGAATGTTGGTGGTGTAGAGCTTCCTGTAGCCGCATGGCGTTCGTACTTAAATATGGAACTAACCATTCCAATTTTCGCTGTCTCTTATACACATCTCCGAGCCCACGAGACC
+
CCCCCFBBCCABGGGGGGGGGGGHHHHGGHHGHHFHHHHCGFHHHFAEFGGGGFHFHHHHHHHHHHGGFGGEGGGFGFGGGGGHHHHHHHHHHHBFGHHHFFFGHFGFGGHHHHCGGGEGFHHFFHFFHGFHHHHFGBDGGGHGGG?FGE
@M02034:409:000000000-BFKT7:1:1107:12969:14938 1:N:0:26
AAAGTCGAGGTGCCTAAAGTGGCAACCCAGACTTCGACTCCGGTTGGTGGTGTAGAGCTTCCTGTAGCCGCATGGCGTTCGTACTTAAATATGGAACTAACCATTCCAATTTTCGCTGTCTCTTATACACATCTCCGAGCCCACGAGACC
+
BBCCBFCCBCBCGGGGGGGGGGGHHHHGGHHGHHHGHGGGHGGGFGGEFGEFAGHFHHHHHHHHHHHHGGGEGGHHGGGGGGHHHHGHHHHHHHFGHHHHHHHHHHFHHHHHHHGGGGGGHHHHHHHHGHHGHHHHGGGGGGHGGGGGGG
@M02034:409:000000000-BFKT7:1:1107:24851:14941 1:N:0:26
AAAGTCGAGGTGCCTAAAGTGGCAACCCAGACTCGGTGGGCGGTTGGTGGTGTAGAGCTTCCTGTAGCCGCATGGCGTTCGTACTTAAATATGGAACTAACCATTCCAATTTTCGCTGTCTCTTATACACATCTCCGAGCCCACGAGACC
+
CCCCCFCCCCBCGGGGGGGGGGGHHHHGGHHGHHGGEGGGGGGEGGGEFGFFHHHHHHHHHHHHHHHHHGGGGGHHGGGGGGFHHHHGHHHHHHHHHHHHHHHHHHFHHHHHHHGGGCGHGGHHHHGHHHGHGHHHGDFGGGHGGGGGGG
@M02034:409:000000000-BFKT7:1:1107:14958:14946 1:N:0:26
AAAGTCGAGGTGCCTAAAGTGGCAACCCAGACTAAGAATAATGTTGGTGGTGTAGAGCTTCCTGTAGCCGCATGGCGTTCGTACTTAAATATGGAACTAACCATTCCAATTTTCGCTGTCTCTTATACACATCTCCGAGCCCACGAGACC
+
CCCCCFCDCCBBGGGGGGGGGGGHHHHGGHHGHGBE3DFFHHDHFHHAFEGEFGHFGDFHFHGH5EGEGEEAFGGFC>EGGECGCFGDGGHHHF3@FGHHG1DFF?HBDGGHHFEGGDEGHHGHFGGBGBHHHHHGGCCCCGGGGGCDGF
@M02034:409:000000000-BFKT7:1:1107:14341:14947 1:N:0:26
AAAGTCGAGGTGCCTAAAGTGGCAACCCAGACTAAGAGTAATGTTGGTGGTGTAGAGCTTCCTGTAGCCGCATGGCGTTCGTACTTAAATATGGAACTAACCATTCCAATTTTCGCTGTCTCTTATACACATCTCCG
+
AAAAAFAADD1AGGGFGBGGGFGCFEBEGHAFGHGFGH1DGH2FGFGAEAABGFFFHEBHHEFDGGFBHGGEEFHHEEFFEEC/EDBDH22EDFB11FFEGB1FFHHEHGHHHEECGE?F>FFHGDGHEGF1CGF1B
@M02034:409:000000000-BFKT7:1:1107:5716:14954 1:N:0:26
AAAGTCGAGGTGCCTAAAGTGGCAACCCAGACTTGTTTTATTGTTGGTGGTGTAGAGCTTCCTGTAGCCGCATGGCGTTCGTACTTAAATATGGAACTAACCATTCCAATTTTCGCTGTCTCTTATACACATCTCCGAGCCCACGAGACC
+
CCBCCFCCCCBBGGGGGGGFGGGHGHHGGHHGHHHHHHHHHHHHHHHGFGFFGHHHHHHGHHHHHHHGHGGGGGHHGGGGGGHHHHHHHHHHHHHHFHHFHFHGHHHGHHHHHHGGGGGFHFGHHHGFEHBG?GGFF/DFGEHG?CCDGF
@M02034:409:000000000-BFKT7:1:1107:14375:14955 1:N:0:26
AAAGTCGAGGTGCCTAAAGTGGCAACCCAGACTGATTTTGTGTTGGTGGTGTAGAGCTTCCTGTAGCCGCATGGCGTTCGTACTTAAATATGGAACTAACCATTCCAATTTTCGCTGTCTCTTATACACATCTCCGAGCCCACGAGACCG
+
CCCCCFCCDDCCGGGGGGGGGGGHHHHGGHHGHHHHHHHHHHHHHHEFGEGHHHGHHHHHHHHHHHHHEEAFGHHGFGGGFHGHHHHHHHHHHHFFHGHGHFHHHHHFGHHHHGGGGEHHHHHHHHHHGFHHHHHCFGGGGHGGGGGGGG
@M02034:409:000000000-BFKT7:1:1107:13079:14957 1:N:0:26
AAAGTCGAGGTGCCTAAAGTGGCAACCCAGACTAGGATTCCGGTTGGTGGTGTAGAGCTTCCTGTAGCCGCATGGCGTTCGTACTTAAATATGGAACTAACCATTCCAATTTTCGCTGTCTCTTATACACATCTCCGAGCCCACGAGACC
+
CBCCCFCCCCCCGGGGGGGGGGGHHHHGGHHGHHHHHHHHHHGGGGGGGGEFHHHHHHHHHHHHHHHHHGGFGGHHGGGGGGHHHHHHHHHHHHGHHHHHHHHHHHHHHHHHHHGGGGEHHHHGHHGHHHHHHHHHGCGGGGGGGFGGGF
@M02034:409:000000000-BFKT7:1:1107:9410:14958 1:N:0:26
AAAGTCGAGGTGCCTAAAGTGGCAACCCAGACTTTTAAGGAGGTTGGTGGTGTAGAGCTTCCTGTAGCCGCATGGCGTTCGTACTTAAATATGGAACTAACCATTCCAATTTTCGCTGTCTCTTATACACATCTCCGAGCCCACGAGACC
+
CCCDCFCCDDCCGGGGGGGGGGGHHHHGGHHGHHHHGHHHFHGGHHGGGGGFHHHHHHHHHHHHHHHHHGGGGGHHGGGGGGHHHHHHHHHHHHFHGHHHHHHHHHGHHHHHHHGGGGGHHHHHGHHHGHGHHHHGGGGGGGHGGGGGGG
@M02034:409:000000000-BFKT7:1:1107:1776:14958 1:N:0:26
AAAGTCGAGGTGCCTAAAGTGGCAACCCAGACTGGGGCGTTGGTTG
+
CCCCCFBCCCBBGGGGGGGGGGGHHHHGGHHGHG2FF?E00AFF1E
@M02034:409:000000000-BFKT7:1:1107:18697:14960 1:N:0:26
AAAGTCGAGGTGCCTAAAGTGGCAACCCAGACTTTTTTTGCTGTTGGTGATGTAGAGCTTCCTGTAGCCGCATGGCGTTCGTACTTAAATATGGAACTAACCATTCCAATTTTCGCTGTCTCTTATACACATCTCCGAGCCCACGAGACC
+
CCBCCFCCCCBCGGGGGGGGGGGHHHHGGHHGHHHHHGGGHHHHHHHEFGHHGHHHHHHHHHHHHHHHHGGGGGHHGGGGGGHHHHHHHHHHHHFHFHHHHGHGHHHHHHHHHHGGGGGHHHHHHHGHFHGHHHHHG@@DGGHGGGGGGE
@M02034:409:000000000-BFKT7:1:1107:24017:14963 1:N:0:26
AAAGTCGAGGTGCCTAAAGTGGCAACCCAGACTTATTAGATGGTTGGTGGTGTAGAGCTTCCTGTAGCCGCATGGCGTTCGTACTTAAATATGGAACTAACCATTCCAATTTTCGCTGTCTCTTTT
+
BBCCBFCCCCCCGGGFGGGGGGGHHHHGGHHGH5FG55AG5FHGGGGGFEEFHHHHHHHHHHHHHHHHHGGGGGHHGGGGGGHHHHHHHHHHHHFHHHHGHHHHHHGHHHHHHHGGGGG344D44B
@M02034:409:000000000-BFKT7:1:1107:20154:14966 1:N:0:26
AAAGTCGAGGTGCCTAAAGTGGCAACCCAGACTCATGTTCAGGTTGGTGGTGTAGAGCTTCCTGTAGCCGCATGGCGTTCGTACTTAAATATGGAACTAACCATTCCAATTTTCGCTGTCTCTTATACACATCTCCGAGCCCACGAGACC
+
B@ABAFBBBBAAGGGGGGGFFGGGGGFGGHHGHHHHHEHHHHHFGFEBFFBFGFGFHHHGHHHHHHHHHGGGGGHGEEGGGFHHHHFGHHFHHHFFGFECFF3GFHHFHHHHHDGGGGGGDFHHFHFFFG2GGHHFECCCCEEGGGGGGC
@M02034:409:000000000-BFKT7:1:1107:9610:14978 1:N:0:26
AAAGTCGAGGTGCCTAAAGTGGCAACCCAGACTAGGTCGTGTGTTGGTGGTGTAGAGCTTCCTGTAGCCGCATGGCGTTCGTACTTAAATATGGAACTAACCATTCCAATTTTCGCTGTCTCTTATACACATCTCCGAGCCCACGAGACC
+
BBBBBFBBB?2A4GGGGGGEGGGGHHHGGHHEHHHHHHGEGHHHHHHA1EAFFFHGHHHHHHHHHHHHHGGEEEHHGGGGGEBHHHHFHHGHHGHFGGFFGHHHFHFFEGHHHHGGDGGGHEHHEGFGHFBFCDF1BDC/CGFECGCDGE
@M02034:409:000000000-BFKT7:1:1107:21711:14984 1:N:0:26
AAAGTCGAGGTGCCTAAAGTGGCAACCCAGACTCCTACTCCTGTTGGTGGTGTAGAGCTTCCTGTAGCCGCATGGCGTTCGTACTTAAATATGGAACTAACCATTCCAATTTTCGCTGTCTCTTATACACATCTCCGAGCCCACGAGACC
+
BBCBAFCCBCCCGGGGGGGGGGGHHHHGGHHGHHHHHHHGHHHHHHHFGGAFGHHHHHHHHHHHHHHHHGGEGGHHGGGGGFGHHHHHHHHHHHHHHHHHHHHHGHFGHHHHHFGGGGGGHHHHHHHHFHFHHHHHGGGGGGHGGGGGFF
@M02034:409:000000000-BFKT7:1:1107:20414:14986 1:N:0:26
AAAGTCGAGGTGCCTAAAGTGGCAACCCAGACTAAGATTCCGGTTGGTGGTGTAGAGCTTCCTGTAGCCGCATGGCGTTCGTACTTAAATATGGAACTAACCATTCCAATTTTCGCTGTCTCTTATACACATCTCCGAGCC
+
B?ABAFABBDAACFFF4B4GFBGHHHCEFDDE33BGHHHHHHG?E?EAAFA1FFG5D5GHGHHHGFHGFGG?EFFGGFGGGEBGE@E@FGBDDFFBFFFFGFFHHHDB4BFEFFEDEGGG4GHHFFFFEF1?CG1D?//<<
@M02034:409:000000000-BFKT7:1:1107:26934:14988 1:N:0:26
AAAGTCGAGGTGCCTAAAGTGGCAACCCAGACTATTTATATTGTTGGTGGTGTAGAGCTTCCTGTAGCCGCATGGCGTTCGTACTTAAATATGGAACTAACCATTCCAATTTTCGCTGTCTCTTATACACATCTCCGAGCCCACGAGACC
+
ABBBBFAAD@AAGGGGGGGGGGGHHHFGGHDGHHHHHHHHHHGHHHFGE?EFGHHEGFHGHHFGBFHHHAE0EGCF?EFGDGFHHGGHHHHHHF3DGHHF3GFHHHGF4GGHHHE?EAEHHHHHFHG4BFDFFHFFFF?DFGEG@GGD?G
@M02034:409:000000000-BFKT7:1:1107:5856:14992 1:N:0:26
AAAGTCGAGGTGCCTAAAGTGGCAACCCAGACTCAGCATCATGTTGGTGGTGTAGAGCTTCCTGTAGCCGCATGGCGTTCGTACTTAAATATGGAACTAACCATTCCAATTTTCGCTGTCTCTTATACACATCTCCGAGCCCACGAGACC
+
CDCCCFCCCCCCGGGGGGGGGGGGHHHGGHHGHHHHGHHHHHHHHHHGFGEFFGHHGHHHHHHHHHHHHGGFGGHHGGGGGGHHHHHGHHHHHHFHHHGFHHHHHHHHHHHHHHGGGGGGHHHHGHFGHHGHGHHGGFCCGGHGGGGCGF
@M02034:409:000000000-BFKT7:1:1107:22127:14998 1:N:0:26
AAAGTCGAGGTGCCTAAAGTGGCAACCCAGACTAGGTGGGGTGTTGGTGGTGTAGAGCTTCCTGTAGCCGCATGGCGTTCGTACTTAAATATGGAACTAACCATTCCAATTTTCGCTGTCTCTTATACACATCTCCGAGCCCACGAGACC
+
CCCCCFCCCCBCGGGGGGGGGGGHHHHGGHHGHHHHDGFGGGGGGHHFFGEFGHHHHHHHHHHHHHHHHGGGGGHHGGGGGGFHHHHGHHHHHHHHHHHHHHHHHHGHHHHHHGGGGGGGHHHHHHHHGHFHHHHHGGGGGGHGGGGGGG
@M02034:409:000000000-BFKT7:1:1107:17102:14999 1:N:0:26
AAAGTCGAGGTGCCTAAAGTGGCAACCCAGACTAATAAGAAGGTTGGTGGTGTAGAGCTTCCTGTAGCCGCATGGCGTTCGTACTTAAATATGGAACTAACCATTCCAATTTTCGCTGTCTCTTATACACATCTCCGAGCCCACGAGACC
+
CCCCCFCCCCBCGGGGGGGFGGGHHHHGGHHGHHHHHHHGHHHFGHGGGGEFHHHHHHHHHHHHHHHGHGGGGGHHGGGGGGHHHHHHHHHHHHHHHHGHHHHHHHGHHHHHHBEFGGGGHHHHHHFHBGFHFHGHCCGGGGHGGGGGGF
@M02034:409:000000000-BFKT7:1:1107:20403:15002 1:N:0:26
AAAGTCGAGGTGCCTAAAGTGGCAACCCAGACTAAGATTCCGGTTGGTGGTGTAGAGCTTCCTGTAGCCGCATGGCGTTCGTACTTAAATATGGAACTAACCATTCCAATTTTCGCTGTCTCTTATACACATCTCCGAGCCCACGAGACC
+
CCCCCFCCCCBCGGGGGGGGGGGHHHHGGHHGHHHHHHHHHHGEEGGGGGEFGHHHHHHHHHHHHHHHHGGGGGHHGGGGGGGHHHHHHHHHHHHHHHGHHHHHHHGHHHHHHHGGGGGGHGHHGHHGHGHHHHHHGGGCGGHGGGGGGE
@M02034:409:000000000-BFKT7:1:1107:4521:15002 1:N:0:26
AAAGTCGAGGTGCCTAAAGTGGCAACCCAGACTAATAGCCTGTTGGTGGTGTAGAGCTTCCTGTAGCCGCATGGCGTTCGTACTTAAATATGGAACTAACCATTCCAATTTTCGCTGTCTCTTATACACATCTCCGAGCCCACGAGACCG
+
CCBCBFCCCCACGGGGGGGGGGGHHHHGGHHGHHHHHHGHHHGHFHGGGEFEHHDGHFHHFHFGHHHHGEEFEHHGGGGGGHEHHHHFGGHFGHFHHGFHEDFHH?FFHGHHHGGGGEHFHHHFHFGFHFCHHHHGGG@CGGEC@/EGGG
@M02034:409:000000000-BFKT7:1:1107:23059:15006 1:N:0:26
AAAGTCGAGGTGCCTAAAGTGGCAACCCAGACTTTGTGGGCTGTTGGTGGTGTAGAGCTTCCTGTAGCCGCATGGCGTTCGTACTTAAATATGGAACTAACCATTCCAATTTTCGCTGTCTCTTATACACATCTCCGAGCCCACGAGACC
+
BBBBBFBBBBBBGGGGGGFGGGGHHHHGGHHGHHHHHHGGGHGHHHHEFGEFHHHHHHHHHGHHHHHHHGGCGGHFGGGGGFHHHHGHHHGHHHHHFHHHHHHHHHHHHHHHHGFEGGGGHHHHHHGHFFHGGHFFG?GGGGHGFCFGGE
@M02034:409:000000000-BFKT7:1:1107:13740:15007 1:N:0:26
AAAGTCGAGGTGCCTAAAGTGGCAACCCAGACTAAGAAGCAGGTTGGTGGTGTAGAGCTTCCTGTAGCCGCATGGCGTTCGTACTTAAATATGGAACTAACCATTCCAATTTTCGCTGTCTCTTATACACATCTCCGAGCCCACGAGACC
+
CCCCCFCCCCCCGGGGGGGGGGGHHHHGGHHGHHHHHHHHHHHHHHGEFGFFHHHHHHHHHHHHHHHHHGGGGGHHGGGGGEHHHHGHHHHHHHHHHHHHHHHHHHHHHHHHHHGGGGGHHHHHHHFHGHGHHHHBG/CGGGHGGGGGGG
@M02034:409:000000000-BFKT7:1:1107:16680:15010 1:N:0:26
AAAGTCGAGGTGCCTAAAGTGGCAACCCAGACTAATCATAAGGTTGGTGGTGTAGAGCTTCCTGTAGCCGCATGGCGTTCGTACTTAAATATGGAACTAACCATTCCAATTTTCGCTGTCTCTTATACACATCTCCGAGCCCACGAGACC
+
A?AAAFAAD1AAGGGGGDGFGFGHHGHEGHHGHHHHHGGGFHHHHEGEFCEFFEFGGHHHHHHHHGHGHGGEGGHHGGGGG?FEHHHFHHHHHFFGFHGHHH1FEGHFHGHHHGGCGGGHHHHHFHFBDGGBHHHGGCC@CEFGGGGGGE
@M02034:409:000000000-BFKT7:1:1107:29604:15010 1:N:0:26
AAAGTCGAGGTGCCTAAAGTGGCAACCCAGACTCCGATTCCGGTTGGTGGTGTAGACTTCCTGTAGCCGCATGGCGTTCGTACTTAAATATGGAACTAACCATTCCAATTTTCGCTGTCTCTTATACACATCTCCGAGCCCACGAGACCG
+
A?ABAFCCCCCCGGGGGGGGGGGGGGHGGHHFFFGAEEGHDGGFEGGEAEEFA3F5DEEGFGGHFHHGF?EGEFFEEGEEEG?FDGFFGHHGHHFBGGHHF3FHH4B4FGGHHC/<E?FGHFHHHHHFF22BFGFE>C/</F?ACGDDEG
@M02034:409:000000000-BFKT7:1:1107:29260:15014 1:N:0:26
AAAGTCGAGGTGCCTAAAGTGGCAACCCAGACTGATGCGCTG
+
A1A>AD1AADAA1GFGGGGA11BACHH0EAAFCFBFFDEE?E
@M02034:409:000000000-BFKT7:1:1107:13982:15016 1:N:0:26
AAAGTCGAGGTGCCTAAAGTGGCAACCCAGACTGGTGGGGGGGTTGGTGGTGTAGAGCTTCCTGTAGCCGCATGGCGTTCGTACTTAAATATGGAACTAACCATTCCAATTTTCGCTGTCTCTTATACACATCTCCGAGCCCACGAGACC
+
CCCCCFCCCCCCGGGGGGGGGGGHHHHGGHHGHHHFHGGGGGGGGGGGGGCCEFGGGGGGGGGGGGGGGGGGFFFFFFFFFFFFFFFFFFFFFFFFFFFFFFFFFFFFFFFFFFFFFFFFFFFFFFFFFFFFFFFFFBFAFFFFFFFFFF
@M02034:409:000000000-BFKT7:1:1107:22276:15016 1:N:0:26
AAAGTCGAGGTGCCTAAAGTGGCAACCCAGACTGGGAATGAGGTTGGTGGTGTAGAGCTTCCTGTAGCCGCATGGCGTTCGTACTTAAATATGGAACTAACCATTCCAATTTTCGCTGTCTCTTATACACATCTCCGAGCCCACGAGACC
+
AAAABFBBBBABGGGGGGGGGGGHHHHFGCCEEHHFGFGHHGHHHHGEFEBFGFHGHFFHHFHFHHHHHGGGGGHFEEFFGEGHHHGBHFDGHHFHHHHHHHHHHHHGHHHHHFFGGGEGFGHHGF3BGCGFHHHGFGGCGAEFDCGGGE
@M02034:409:000000000-BFKT7:1:1107:19448:15022 1:N:0:26
AAAGTCGAGGTGCCTAAAGTGGCAACCCAGACTGAGAAGTATGTTGGTGGTGTAGAGCTTCCTGTAGCCGCATGGCGTTCGTACTTAAATATGGAACTAACCATTCCAATTTTCGCTGTCTCTTATACACATCTCCGAGCCCACGAGACC
+
BAABBFBBBBBBGGGGGGGGGGGHHHGGGHHGHHFGGHFHHHHHHGHGFCEFGFGDHGHGHBGFGHHHHGGGDFHHG1EFGECGEHHDGFFHFFGFGHDHGFHHEHHFHHHHHHGGGGGHHHHGFHBGEGFHHHHHGBG?CGHGG?CGGG
@M02034:409:000000000-BFKT7:1:1107:15568:15026 1:N:0:26
AAAGTCGAGGTGCCTAAAGTGGCAACCCAGACTACTCAGCAGGTTGGTGGTGTAGAGCTTCCTGTAGCCGCATGGCGTTCGTACTTAAATATGGAACTAACCATTCCAATTTTCGCTGTCTCTTATACACATCTCCGAGCCCACGAGACC
+
DCDDCFCCDDCCGGGGGGGGGGGHHHHGGHHGHHHHHHHHHHHHHHGGGGEGHHHHHHHHHHHHHHHHHGGGGGHHGGGGGGHHHHGHHHHHHHHHGHHHHHHHHHGHHHHHHHGGGGGHHHHHHHFGHHHHHHHHGBBDGGHGGGCGGG
@M02034:409:000000000-BFKT7:1:1107:15587:15031 1:N:0:26
AAAGTCGAGGTGCCTAAAGTGGCAACCCAGACTACTCAGCAGGATGGTGGTGTA
+
A1AAAF@ADDAA1FEDGDGFGGGCH0FE0C0FFHGGCHBGAAE/A1BGGGA/FE
@M02034:409:000000000-BFKT7:1:1107:3242:15034 1:N:0:26
AAAGTCGAGGTGCCTAAAGTGGCAACCCAGACTGTGCAGGTTGTTGGTGGTGTAGAGCTTCCTGTAGCCGCATGGCGTTCGTACTTAAATATGGAACTAACCATTCCAATTTTCGCTGTCTCTTATACACATCTCCGAGCCCACGAGACC
+
BABBBFBBBBABGGGGGGGGGGGFHGHGGGHGH33DDGHFBBGFHHHGFEEFFFHGGGHHHGHHGFGGHGGGGGHHGGGGFEGHHHHGGHHHHHGFGHGGHHEHHHFFHHHHHFGGGGGHHFHHGGHFGGGHGHGGGCCFGGHGGCGG?F
@M02034:409:000000000-BFKT7:1:1107:23622:15046 1:N:0:26
GCTCTTAAAGAGGAGAAAGGTCATGCCTAATATTAAGGCTTCTAACTTTACTCAGTTCGTTCTCGTCGACAATGGCGGAACTGGCGACGTGACTGTCGCCCCAAGCAACCTGTCTCTTATACACATCTCCGAGCCCACGAGACGCTACGC
+
BCCCCFFFFFFFGGGGGGGGGGHHHHHH5GDAEGHHHHHHHHHHHHHHHHHHHHHHHHGGHHGHGGGGGGGGHHHHGGGGGHHHHGGGGGGHGHHHHGHGGGDGHG2BGHHHHHHHHHHHHHHHGGHHH2CFGFGGEGGCGGG.-<EG.<
@M02034:409:000000000-BFKT7:1:1107:8747:15050 1:N:0:26
AAAGTCGAGGTGCCTAAAGTGGCAACCCAGACTATTAATGGTGTTGGTGGTGTAGAGCTTCCTGTAGCCGCATGGCGTTCGTACTTAAATATGGAACTAACCATTCCAATTTTCGCTGTCTCTTATACACATCTCCGAGCCCACGAGACC
+
CCCCCFCCCCBBGGGGGGGFGGGHHHHGGHHGHHHHHHHHHHHHGHHEFGEFFHHGHHHHHHHHHHHHGGGFGGHHGGGGGEHHHHHHHHGHHHHHHHHGHHHHHHGGHHHHHHGGGGGHHHHHHHHHGHFHGHHFGCGCGGHGGGFGGG
@M02034:409:000000000-BFKT7:1:1107:7792:15050 1:N:0:26
AAAGTCGAGGTGCCTAAAGTGGCAACCCAGACTAAGTAGAAGGTTGGTGGTGTAGAGCTTCCTGTAGCCGCATGGCGTTCGTACTTAAATATGGAACTAACCATTCCAATTTTCGCTGTCTCTTATACACATCTCCGAGCCCACGAGACC
+
CCDCCFCCCCBBGGGGGGGGGGGHHHHGGHHGHAGFAEGEFFFHGHGGGGGGGHHFGHHHFHHHHHHHHGGGGGHHGGGGGFHHHHHHHGHHHHEDHHHHG0FGHFHFHHHHHHGGGDGHHHGHHHFHHFGHHHHHGCGGCGHGGGCGGG
@M02034:409:000000000-BFKT7:1:1107:17146:15051 1:N:0:26
AAAGTCGAGGTGCCTAAAGTGGCAACCCAGACTGTGCTGACTGTTGGTGGTGTAGAGCTTCCTGTAGCCGCATGGCGTTCGTACTTAAATATGGAACTAACCATTCCAATTTTCGCTGTCTCTTATACACATCTCCGAGCCCACGAGACC
+
BBBBBFBBBBBBGGGGGGGFFGGHHHHGGHHGHHHHHHHHHHHGHHHGGGEFGHHHHHHHHHHHHHHHHGGGGGHHGGGGGGHHHHHHFHGHHHHFHGFFHHHHGGFHHHHHHFEGGGGHHHHHHHFGFHFHHHHFG/BDCFEFGGGGGE
@M02034:409:000000000-BFKT7:1:1107:23828:15052 1:N:0:26
AAAGTCGAGGTGCCTAAAGTGGCAACCCAGACTCTGCGTGAGGTTGGTGGTGTAGAGCTTCCTGTAGCCGCATGGCGTTCGTACTTAAATATGGAACTAACCATTCCAATTTTCGCTGTCTCTTATACACATCTCCGAGCCCACGAGACC
+
CCCDCFCDDDCCGGGGGGGGGGGHHHHGGHHGHHHHHGGGGGHGGHGGGGEFGHHHHHHHHHHHHHHHHGGGGGHHGGGGGGHHHHHHHHHHHHHHHHHHHHHHHHHHGHHHHHGGGGGHHHHHHHHHGHHHHHHHGGGGGGHGG@CGGF
@M02034:409:000000000-BFKT7:1:1107:9695:15067 1:N:0:26
AAAGTCGAGGTGCCTAAAGTGGCAACCCAGACTCCTACGCCGGTTGGTGGTGTAGAGCTTCCTGTAGCCGCATGGCGTTCGTACTTAAATATGGAACTAACCATTCCAATTTTCGCTGTCTCTTATACACATCTCCGAGCCCACGAGACC
+
CCCCCFBCCBABGGGGGGGGGGGHGHHGGHHGHGHHGHGGGGGGEGFGFGEFHHHHHHHHHHHHHHHHHGGGGGHHGGGGGFGHHHHHGHHHHGFHHHHHHHHHHHHHHHHHHHGGGGGGHHHHHHHHHHGHHHDGGDGGGGHGGGGGGA
@M02034:409:000000000-BFKT7:1:1107:12792:15067 1:N:0:26
AAAGTCGAGGTGCCTAAAGTGGCAACCCAGACTTCGTTTCCTGTTGGTGGTGTAGAGCTTCCTGTAGCCGCATGGCGTTCGTACTTAAATATGGAACTAACCATTCCAATTTTCGCTGTCTCTTATACACATCTCCGAGCCCACGAGACC
+
CCCCCFBCCCCCGGGGGGGGGGGHHHHGGHHGHHHFHHGHHHHHHHHEFFFFFFHGHHHHHHHHHHHHHGGGGGHHGGGGGGHHGHHHHHHHHHFEHHHGFHEHFGGFHHHHHHGGGGAGHGHHHHFHHHHHGHHFGFGGGGHGC@CGGE
@M02034:409:000000000-BFKT7:1:1107:17082:15068 1:N:0:26
AAAGTCGAGGTGCCTAAAGTGGCAACCCAGACTAATAATAGTGTTGGTGGTGTAGAGCTTCCTGTAGCCGCATGGCGTTCGTACTTAAATATGGAACTAACCATTCCAATTTTCGCTGTCTCTTATACACATCTCCGAGCCCACGAGACC
+
BBCCBFCCCCCCGGGGGGGGGGGHHHHGGHHGHHHHHGHGHHHHHHHGFGBFGHHHHHHHHGHGHHHHHGGGGGHHGGGGGGHHHHHGHHHHHHEHFHHHHGGHHHHHHHHHHGEFGGGHHHHHHHHHHHGHGHGHG@DGGGHGGCGGGG
@M02034:409:000000000-BFKT7:1:1107:7111:15069 1:N:0:26
AAAGTCGAGGTGCCTAAAGTGGCAACCCAGACTCTGGAGAATGTTGGTGGTGTAGAGCTTCCTGTAGCCGCATGGCGTTCGTACTTAAATATGGAACTAACCATTCCAATTTTCGCTGTCTCTTATACACATCTCCGAGCCCACGAGACC
+
A3ABBFCCCCABGGGGGGGGGGGHHHHGGHGGHHHHHHHFHGHGHHHGFGEFGHHHHHHHHHHHHHHHHGGGGGHHGEGGGGHHHHHHHHHHHHHGHHGHHHGHHHHHHHHHHHGGGGGHHHHHGHGHHGFHHHHHGCGGGGEGGGGGGF
@M02034:409:000000000-BFKT7:1:1107:16743:15077 1:N:0:26
AAAGTCGAGGTGCCTAAAGTGGCAACCCAGACTAAGCAGCGGGTTGGTGGTGTAGAGCTTCCTGTAGCCGCATGGCGTTCGTACTTAAATATGGAACTAACCATTCCAATTTTCGCTGTCTCTTATACACATCTCCGAGCCCACGAGACC
+
CCCCBFCCCCBCGGGGGGGGGGGHHHHGGHHGHHHHHHHHGGGEFGGEFGEFHHHHHHHHHHHHHHHHHGGGGGHHGGGGGGHHHHHHHHHHHHHFHHHGHHHHHHHHHHHHHHGGGGGHHHHHGHHHGHFHHHHHGGGGGGHGGGGGGF
@M02034:409:000000000-BFKT7:1:1107:9683:15081 1:N:0:26
AAAGTCGAGGTGCCTAAAGTGGCAACCCAGACTCCTACGCCGGTTGGTGGTGTAGAGCTTCCTGTAGCCGCATGGCGTTCGTACTTAAATATGGAACTAACCATTCCAATTTTCGCTGTCTCTTATACACATCTCCGAGCCCACGAGACC
+
BBBBBFBBBBBAGGGGGGGFFGGHHHHGGGGGHHHHGHGGGGGFEGGGGGAFGHHBGGHHHHHHHHGHHGGGGGHHGGGGGGEHHHHGHHEHHGHHHHGHFHHHHHHGHHHHHGFGGGGHHHHHHHHHEFFFFHFFD@//CGGFCF??DF
@M02034:409:000000000-BFKT7:1:1107:17024:15082 1:N:0:26
AAAGTCGAGGTGCCTAAAGTGGCAACCCAGACTTAGTC
+
BBBBBFBBBBBBGGGGGGGGGGGHFGH2F2AAG55555
@M02034:409:000000000-BFKT7:1:1107:21757:15083 1:N:0:26
AAAGTCGAGGTGCCTAAAGTGGCAACCCAGACTGGTGTGAGGGTTGGTGGTGTAGAGCTTCCTGTAGCCGCATGGCGTTCGTACTTAAATATGGAACTAACCATTCCAATTTTC
+
A3ABAFBAA2AAGGFDGBDEGFDHGDHGADH2B32BF22F5GFAAEE11EFGHGH5A5GFBFGH5DGAFEE0EEFCEECCF?BG1F4EFHF4FF333GF3GFEGGFFB4FGGFD
@M02034:409:000000000-BFKT7:1:1107:24720:15084 1:N:0:26
AAAGTCGAGGTGCCTAAAGTGGCAACCCAGACTGGTTGGGTGGTTGGTGGTGTAGAGCTTCCTGTAGCCGCATGGCGTTCGTACTTAAATATGGAACTAACCATTCCAATTTTCGCTGTCTCTTATACACATCTCCGAGCCCACGA
+
CCCBBFBCDBBCGGGGGGGGGGGHHHHGGGFFHHHGHDEEAEEEFEGEFCEF1EHGB5GHHFHHFDGHFEG0AEGGGGG1EE2FGHHHEHF4FGH33BFGHH3FHHHH4FGHGFEGGGDF33FF3FB?FGEC<FGEG//<AFGE/@
@M02034:409:000000000-BFKT7:1:1107:18137:15085 1:N:0:26
AAAGTCGAGGTGCCTAAAGTGGCAACCCAGACTCAGAAGCATGTTGGTGGTGTAGAGCTTCCTGTAGCCGCATGGCGTTCGTACTTAAATATGGAACTAACCATTCCAATTTTCGCTGTCTCTTATACACATCTCCGAGCCCACGAGACC
+
BCCBCFCCCCBAGGGGGGGGGBFHHHFGGHHGHHHHHHHHHHHHHHHGGGBFGHGHHHHHFHHHGHHHHGGGGGHHGGGGGGHHHHHHHHEHHGGHHFGHHHHHGHHHFGHHHHFGGGGGHGHHGHBHEGFHHHHHC/@@CGHGGGGDEE
@M02034:409:000000000-BFKT7:1:1107:17040:15090 1:N:0:26
AAAGTCGAGGTGCCTAAAGTGGCAGACTATGTTTATGGTTGGTGGTGTAGAGCTTCCTGTAGCCGCATGGCGTTCGTACTTAAATATGGAACTAACCATTCCAATTTTCGCTGTCTCTTATACACATCTCCGAGCCCACGAGACCGTACT
+
CCCCCFCCCCBCGGGGGGGGGGGHGGHHGHHHHHHGHHHHGGGFGFGHHHHHHHHGHHHHFHHHGGGGGHHGFGGGGGHHHGGHHHHHHBFHHHGHHHHHGGFFHHHHGGGGGGHHHHHFHDGHEFGGGBGGGGGGGHGGGGGGGGGHGH
@M02034:409:000000000-BFKT7:1:1107:3183:15091 1:N:0:26
AAAGTCGAGGTGCCTAAAGTGGCAACCCAGACTGAGCTTAAGGTTGGTGGTGTAGAGCTTCCTGTAGCCGCATGGCGTTCGTACTTAAATATGGAACTAACCATTCCAATTTTCGCTGTCTCTTATACACATCTCCGAGCCCACGAGAC
+
BBCCCFCCCCBCGGGFFGGFGGGHGGHGGHHGHHHHGGHHHHHAGHGEFF1FBFGHHGHHHGHGEFGFGFEEEEGBEAEFEBEGHHHGHHHHHHEGCHFGGAEHHGFDHHHHHDEEGGEGHGFHDFEFFGDHFFD??/B@DEHFCGGGC
@M02034:409:000000000-BFKT7:1:1107:13989:15094 1:N:0:26
AAAGTCGAGGTGCCTAAAGTGGCAACCCAGACTCCGCATCCGGTTGGTGGTGTAGAGC
+
CCCCCFCCCCCCGGGGGGGGGGGHHHHGGHHGHB32E2EA32EF1E0E11EC13D555
@M02034:409:000000000-BFKT7:1:1107:4530:15096 1:N:0:26
AAAGTCGAGGTGCCTAAAGTGGCAACCCAGACTAAGAA
+
BBBBBFBBBBBBGGGGGFGFGGGHHHHGGHHGH333B5
@M02034:409:000000000-BFKT7:1:1107:6955:15096 1:N:0:26
AAAGTCGAGGTGCCTAAAGTGGCAACCCAGACTAAGCCTGGTGTTGGTGGTGTAGAGCTTCCTGTAGCCGCATGGCGTTCGTACTTAAATATGGAACTAACCATTCCAATTTTCGCTGTCTCTTATACACATCTCCGAGCCCACGAGACC
+
CABCCFBCCCCCGGGGGGGGGGGHHHGGGHHGHHHHHGHHHHGHEFEEFFBFGHFHHHFHHHHHHFHHHGGGGGHHGGGGGGHHHHFHHHFHHHHFHHHBGGFHHHGHHHHHHFGDGGGGHGHGHHFHHHFHFHGHGCCDFFHGGGGGGF
@M02034:409:000000000-BFKT7:1:1107:21746:15098 1:N:0:26
AAAGTCGAGGTGCCTAAAGTGGCAACCCAGACTGGTGTGAGGGTTGGTGGTGTAGAGCTTCCTGTAGCCGCATGGCGTTCGTACTTAAATATGGAACTAACCATTCCAATTTTCGCTGTCTCTTATACACATCTCCGAGCCCACGAGACC
+
CCCCCFCCCCBCGGGGGGGGGGGHHHHGGHHGHHHHHGFHHHGEGGGGFGEFHHHHHHHHHHHHHHHHHGGGGGHHGGGGGGHHHHHHHHHHHHGHHHHHHHHHHHHHHHHHHHGGGGGHHHHHHHHHHHHHHHHHGCGGGGHGGGGGGG
@M02034:409:000000000-BFKT7:1:1107:16900:15098 1:N:0:26
AAAGTCGAGGTGCCTAAAGTGGCAACCCAGACTTTGGGTGGTGTTGGTGGTGTAGAGCTTCCTGTAGCCGCATGGCGTTCGTACTTAAATATGGAACTAACCATTCCAATTTTCGCTGTCTCTTATACACATCTCCGAGCCCACGAGACC
+
BBACAFCCCCCCGGGGGGGGGGGHHHGGGHHGHHHHHGEGGGGHGHHEGGGFHHHFHHHHHHHHHHHGGGGGGGHHGGGGGGHHHHHGHHBHHHHHGHGGHHHHHHGHHHHHHHGGGGGHHGHHHHHHHHFHHHHFF@DCFGHGGGGFFE
@M02034:409:000000000-BFKT7:1:1107:13557:15099 1:N:0:26
AAAGTCGAGGTGCCTAAAGTGGCAACCCAGACTAAGAGTCCGGTTGGTGGTGTAGAGCTTCCTGTAGCCGCATGGCGTTCGTACTTAAATATGGAACTAACCATTCCAATTTTCGCTGTCTCTTATACACATCTCCGAGCCCACGAGACC
+
CCCCCFCCCCCCGGGGGGGGGGGHHHHGGHGGHFFHHHHHHGGEEGGGGGGFHFHHFHHHHGHHHHHHHGGGGGHGGGGGGGFHHHHGHHHHHHBECHHHHHHHHHHHFGHHHGEEFFGHGHHHHHHHHGHHHHHHGBCFGGHGGDGGFF
@M02034:409:000000000-BFKT7:1:1107:26813:15101 1:N:0:26
AAAGTCGAGGTGCCTAAAGTGGCAACCCAGACTACTGTTGTTGTTGGTGGTGTAGAGCTTCCTGTAGCCGCATGGCGTTCGTACTTAAATATGGAACTAACCATTCCAATTTTCGCTGTCTCTTATACACATCTCCGAGCCCACGAGACC
+
CBCCCFBCCCCCGGGGGGGGGGGHHHHGGHFGHHHHHHHHHHHHHHHEFGBFGGGGHHHHHGHHHHHHHGGEGGHHGGGGGEHHHHGFHHHHHHHHFHGHFFFHHHFHHHHHHHGGGGGHHHHHHHHHFFHHHHGHFCDGGGHGGGGGGG
@M02034:409:000000000-BFKT7:1:1107:16878:15103 1:N:0:26
AAAGTCGAGGTGCCTAAAGTGGCAACCCAGACTTTGGGTGGTGTTGGTGGTGTAGAGCTTCCTGTAGCCGCATGGCGTTCGTACTTAAATATGGAACTAACCATTCCAATTTTCGCTGTCTCTTATACACATCTCCGAGCCCACGAGACC
+
CBCCBFCCCCBBGGGGGGGGGGFGHHH2FGEGHHHBHGEGGGGHGGFGG?EFHHHFHBHHDGHGGHHFFGGCGGHAFGGGGGGHHGFDGFGHHHFBFHHHF0?FFDHG4GGHHG?FGEEFD?GHFHDGHHHHGHGFDFGGGGHGGGCFDA
@M02034:409:000000000-BFKT7:1:1107:25606:15106 1:N:0:26
AAAGTCGAGGTGCCTACCGTGGCAACCCAGACTGCGTATGGGGTTGG
+
A?AA>F?1>1AAGFFA11AAFCCFGH0EFHHCHBFEEGGHCAFAEAE
@M02034:409:000000000-BFKT7:1:1107:19963:15106 1:N:0:26
AAAGTCGAGGTGCCTAAAGTGGCAACCCAGACTCAGGTGCATGTTGGTGGTGTAGAGCTTCCTGTAGCCGCATGGCGTTCGTACTTAAATATGGAACTAACCATTCCAATTTTCGCTGTCTCTTATACACATCTCCGAGCCCACGAGACC
+
BBBBBFBBBBBAGGGGGGGFGFGHHHHGGHGGHHHGHGFHHHHHHHHGGEEFGHHHHHHHHHHGHHHGHGGGGGHHGEGGGGFHGHHGHHGHGHHHGHHHHHHHHHHHHHHHHGGGGGGHGHHHHHHHGHFHFGFHGGGFGGHGGGGDGF
@M02034:409:000000000-BFKT7:1:1107:8818:15107 1:N:0:26
AAAGTCGAGGTGCCTAAAGTGGCAACCCAGACTGGGCGGGAGGTTGGTGGTGTAGAGCTTCCTGTAGCCGCATGGCGTTCGTACTTAAATATGGAACTAACCATTCCAATTTTCGCTGTCTCTTATACACATCTCCGAGCCCACGAGACC
+
CCCCCFCCCCABGGGGGGGGGGGHHHHGGHHGHHGHGGGGEEGEHHGGGGEFGHHHHHHHHHHHHGHGHGGGGGHHGGGGGGHHHHHHHHHHHHGGFHHHGHGHHFHHGHHHHFGGGGGHGHHHHHHGGGGHGHHHGCGGGGHGGGGGGG
@M02034:409:000000000-BFKT7:1:1107:4548:15107 1:N:0:26
AAAGTCGAGGTGCCTAAAGTGGCAACCCAGACTAAGAAGAATGTTGGTGGTGTAGAGCTTCCTGTAGCCGCATGGCGTTCGTACTTAAATATGGAACTAACCATTCCAATTTTCGCTGTCTCTTATACACATCTCCGAGCCCACGAGACC
+
AAA1AFAAD@1AGGGGBGGGB1F0GHGEEHEFCG111DB10FBGHDA/AAAFGF1A1BGFHFHHHHGHHGGEEGHEGEEEGEFFGFHFDGE2D1GHFGFFHGFGGHGDFGFHHFEFFCEF2GGFGGHFGFHHHGHGGG/<CGGGGGCGGC
@M02034:409:000000000-BFKT7:1:1107:18551:15109 1:N:0:26
AAAGTCGAGGTGCCTAAAGTGGCAACCCAGACTTGGTGTGGGGTTGGTGGTGTAGAGCTTCCTGTAGCCGCATGGCGTTCGTACTTAAATATGGAACTAACCATTCCAATTTTCGCTGTCTCTTATACACATCTCCGAGCCCACGAGACC
+
CCBBCFCCCCCCGGGGGGGGGGGHHHHGGHHGHFFF3AAE22EEEGGGFGEFHHHHHHHHHHHHHHHHHGGGGGHHGGGGGGHHHHHHHHHHHHHHHHHHHHGGH4FFFHGHHB</?<C2?3FGBH3??2GG222F??B?DGFF@CDGGF
@M02034:409:000000000-BFKT7:1:1107:6089:15112 1:N:0:26
AAAGTCGAGGTGCCTAAAGTGGCAACCCAGACTAAGAATCAGGTTGGTGGTGTAGAGCTTCCTGTAGCCGCATGGCGTTCGTACTTAAATATGGAACTAACCATTCCAATTTTCGCTGTCTCTTATACACATCTCCGAGCCCACGAGACC
+
DDDDCFCCCCBCGGGGGGGGGGGHHHHGGHHGHHHHHHHHHHHHHHGEFGFFGHHGHHHHHHHHHHHHHGGGGGHHGFGGGGHHHHHHHHHHHHGHHHHGHHHHGHHHHHGHHHGGGGFFGHHHHHHHHHFHGHBFFGGGGGHGGCGGGF
@M02034:409:000000000-BFKT7:1:1107:13148:15115 1:N:0:26
AAAGTCGAGGTGCCTAAAGTGGCAACCCAGACTAGTAAGAATGTTGGTGGTGTAGAGCTTCCTGTAGCCGCATGGCGTTCGTACTTAAATATGGAACTAACCATTCCAATTTTCGCTGTCTCTTATACACATCTCCGAGCCCACGAGACC
+
BBAABFAB@DAAGGGGGGGGGFGHHHHEGHHGHFFHFHFGFHHHHGHGGEFFGGHDGGFFGFHFGHGHHGGEEGHHGGGGGGFHGHEFBHHHFHEGHHGFGHHHHGHHHGHHHHEAFEGHHGGHHHHGFHHFHGGHGC?CDGHGGC/EDF
@M02034:409:000000000-BFKT7:1:1107:24091:15115 1:N:0:26
AAAGTCGAGGTGCCTAAAGTGGCAACCCAGACTGCTGCTTATGTTGGTGGTGTAGAGCTTCCTGTAGCCGCATGGCGTTCGTACTTAAATATGGAACTAACCATTCCAATTTTCGCTGTCTCTTATACACATCTCCGAGCCCACGAGACC
+
BBBCAFBBBBABGGGGGGGGGGGHHHHGGHHGHHHHHGHHHHHGHHHGEGEFGHHHHHHHHHHHHHHGHGGGGGHHGGGGGGHHHHHHHHHHHHFGHHGGHHHHHHHHHHHHHHGGGGGHHHHHHHHHEGFHHHFFGCFGGGHGGGGGGE
@M02034:409:000000000-BFKT7:1:1107:6197:15116 1:N:0:26
AAAGTCGAGGTGCCTAAAGTGGCAACCCAGACTTGTTGTCCTGTTGGTGGTGTAGAGCTTCCTGTAGCCGCATGGCGTTCGTACTTAAATATGGAACTAACCATTCCAATTTTCGCTGTCTCTTATACACATCTCCGAGCCCACGAGACC
+
ABBBCFCCCCABGGGGGGGGGGGHHHHFGHHGHHHHHHHHHHHHHHHGFGEFHHHHHGHHHHHHHHHHHGGGGGHHGFGGGGHHHHHHHHHHHHFGHHHHHHHHHHHHFGHHHHGGGGFFHHHHHHHHHFFHGHHG?>DGFFGGGCGGGE
@M02034:409:000000000-BFKT7:1:1107:13164:15123 1:N:0:26
AAAGTCGAGGTGCCTAAAGTGGCAACCCAGACTACGTTGAGGGTTGGTGGTGTAGAGCTTCCTGTAGCCGCATGGCGTTCGTACTTAAATATGGAACTAACCATTCCAATTTTCGCTGTCTCTTATACACATCTCCGAGCCCACGAGACC
+
CCCCCFCCCCBBGGGGGGGGGGGHHHHGGHHGHHHGGHHHHHGGHGGEFGFFGGHHHHHHHHHHHGHHHGGGGGHHGGGGGGHHHHHHHHHHHHGFHHHHHHHHHFHGGGHHHHGGGGFHHHHHHHHHHGHHHHGHGCGGGGHGGGGGGG
@M02034:409:000000000-BFKT7:1:1107:16595:15134 1:N:0:26
AAAGTCGAGGTGCCTAAAGTGGCAACCCAGACTAATAAGGAGGTTGGTGGTGTAGAGCTTCCTGTAGCCGCATGGCGTTCGTACTTAAATATGGAACTAACCATTCCAATTTTCGCTGTCTCTTATACACATCTCCGAGCCCACGAGACC
+
CCCCBFCCCCBBFGGGGGGGGGGGGHHGGHHGHHHGHHHHFHGEGHGEGGBFFGHHHFHHHHHHHHHGHGGGGGHHGFGGGEGHHHGFHGGHHHFFHHGFHHGHHHFHFHHHHFGGGGGGHHHHHHFHHHHHHHHFECGGGGHGGGGGFF
@M02034:409:000000000-BFKT7:1:1107:9471:15160 1:N:0:26
AAAGTCGAGGTGCCTAAAGTGGCAACCCAGACTACTGGTCCTGTTGGTGGTGTTGAGCTTCCTGTAGCCGCGTGGCG
+
BABBBFAABDAAGGGFGGGAFGFHHHHGGHHGH33FGGHGCGHHD322B2EFA1B5BBFG5BGEB5A5A1E0E0@/>
@M02034:409:000000000-BFKT7:1:1107:23762:15163 1:N:0:26
AAAGTCGAGGTGCCTAAAGTGGCAACCCAGACTTCTCTGGGGGTTGGTGGTGTAGAGCTTCCTGTAGCCGCATGGCGTTCGTACTTAAATATGGAACTAACCATTCCAATTTTCGCTGTCTCTTATACACATCTCCGAGCCCACGAGACC
+
A?BBAFBBBBAAGGGGFFGFGGGHHHHGGHHGHHHHHHHHGGCAEEGEFDEFFFGHHHGGHHHHGHHHHGGGGGHHGGGGGGEHHHHGGHFHHEGHFHGFFGHHHHFHHHHHFHGGGGGHHHHHFHHHGHGGGHHHGC/@GGHE?CCDGG
@M02034:409:000000000-BFKT7:1:1107:28004:15164 1:N:0:26
AAAGTCGAGGTGCCTAAAGTGGCAACCCAGACTGGT
+
CCCCCFBCCCCCGGGGGGGGGGGHHHHGGHHGH325
@M02034:409:000000000-BFKT7:1:1107:21617:15167 1:N:0:26
AAGTCGAGGTGCCTAAAGTGGCAACCCAGACTGGGCAGCAGGTTGGTGGTGTAGAGCTTCCTGTAGCCGCATGGCGTTCGTACTTAAATATGGAACTAACCATTCCAATTTTCGCTGTCTCTTATACACATCTCCGAACCCACGAGACCG
+
CCCCCCCCCBCFGGGGGGFGGGHHHHGGHHGHHHHHHGGHHHFGHGEFGEFHHHGHHHHHHHHHHHHHGGGGGHHGEGGGGHFHHGFHHHHHHHGGHHHGHGGHHHHHHHHHHGGGGEHHHHHHHFFHHGGHHHHGCFGGGGGGFGGFGG
@M02034:409:000000000-BFKT7:1:1107:23779:15172 1:N:0:26
AAAGTCGAGGTGCCTAAAGTGGCAACCCAGACTTCTCTGGGGGTTGGTGGTGTAGAGCTTCCTGTAGCCGCATGGCGTTCGTACTTAAATATGGAACTAACCATTCCAATTTTCGCTGTCTCTTATACACATCTCCGAGCCCACGAGACC
+
BCABBFCBCCCCGGGGGGGGGGGHHHHGGHHGHHHHHHHHHGGEGGGGFGEFGHHHHHHHHHHHGHHHHGGGGGHHGGGGGGGHHHFGHHHHHHHHHHHHGHGHHHGHHHHHHHGGGGGHHHHHGHFHGHHHHHHHG?DGGGHGGGGGGF
@M02034:409:000000000-BFKT7:1:1107:6676:15173 1:N:0:26
AAAGTCGAGGTGCCTAAAGTGGCAACCCAGACTTGTTTTTGTGTTGGTGGTGTAGAGCTTCCTGTAGCCGCATGGCGTTCGTACTTAAATATGGAACTAACCATTCCAATTTTCGCTGTCTCTTATACACATCTCCGAGCCCACGAGACC
+
ABBAAFBBBBAAGGGGGGGGGGGHHHGGGHHGHHHHHHHGGHHHHHHGFGEFGGHHHHHHHHHHHFHHHGGGGGHGGEEFGGHHHHHHHHHHHGGFHHHGHHHHHHFGHHHHHGGGGGGGHHHHHHGHHGGHHHHGGCGGGGHGGGGGGF
@M02034:409:000000000-BFKT7:1:1107:19693:15175 1:N:0:26
AAAGTCGAGGTGCCTAAAGTGGCAACCCAGACTAATCATCAGGTTGGTGGTGTAGAGCTTCCTGTAGCCGCATGGCGTTCGTACTTAAATATGGAACTAACCATTCCAATTTTCGCTGTCTCTTATACACATCTCCGAGCCCACGAGACC
+
CCCCCFCCCCCCGGGGGGGGGGGHHHHGGHHGHHHHHHHHHHHHHHGGGGFFHHHHHHHHHHHHHHHHHGGGGGHHGGGGGGGHHHHGHHHHHHHHHHHHHHHHHHGHHHHHHGGGGGGGHGHHHHHHHHFHHHGGGCFGGGHGGGGGGG
@M02034:409:000000000-BFKT7:1:1107:22974:15175 1:N:0:26
AAAGTCGAGGTGCCTAAAGTGGCAACCCAGACTATTCAGATTGTTGGTGGTGTAGAGCTTCCTGTAGCCGCATGGCGTTCGTACTTAAATATGGAACTAACCATTCCAATTTTCGCTGTCTCTTATACACATCTCCGAGCCCACGAGACC
+
CCCCCFBCCCABGGGGGGGGGGGHHHHGGHHGHHHHHHHHHHHHHHHFGGFFHHHHHGHHHHHHHHHHHGGFGGHHGGGGGGHHHHHGHHHHHHHFGHHGGHGHHHGHFHHHHHGGGGGGHHHHGHHHGHHHHHHHGCGGGGHGGCGGGF
@M02034:409:000000000-BFKT7:1:1107:4689:15177 1:N:0:26
AAAGTCGAGGTGCCTAAAGTGGCAACCCAGACTCGGCATCCGGTTGGTGGTGTAGAGCTTCCTGTAGCCGCATGGCGTTCGTACTTAAATATGGAACTAACCATTCCAATTTTCGCTGTCTCTTATACACATCTCCGAGCCCACGAGACC
+
BBBCBFABCCBCGGGGGGGFGGGHHHHGGHHGHGFGGGGHHGGEDFGEFFGGCGHGFFHHHHHHHHHHHGGGGGHGGGGFGEHFHHHHHHGHHHBFHHHFFHFHHFHHHHHHHHGGGGGHEHHHHHGHHHGHHHGHGCGFGGHGDDGG?F
@M02034:409:000000000-BFKT7:1:1107:10978:15177 1:N:0:26
AAAGTCGAGGTGCCTAAAGTGGCAACCCAGACTCTTGGTGCGGTTGGTGGTGTAGTACTTGCTGTGG
+
CCCCCFCCCCACGGGGGGGGGGGHHHHGGH22B335BFGF32EF20EE11B1A3D555B55F5AB3B
@M02034:409:000000000-BFKT7:1:1107:9611:15182 1:N:0:26
AAAGTCGAGGTGCCTAAAGTGGCAACCCAGACTATTGTTCGTGTTGGTGGTGTAGAGCTTCCTGTAGCCGCATGGCGTTCGTACTTAAATATGGAACTAACCATTCCAATTTTCGCTGTCTCTTATACACATCTCCGAGCCCACGAGACC
+
CCCCCFBCCCCCGGGGGGGGGGGHHHHGGHHGHHHHHHHHGGGHHHHGGGEFHBHEGHHHHGHHHHHHHGGEEGHHGGGGGGHHHHHFHHHHHHHHGHHHHHHGHHGHHHHHHHGGGGGGHHHHHHHHGHHHHHHHFDCGGGHGGCCDGG
@M02034:409:000000000-BFKT7:1:1107:23763:15183 1:N:0:26
AAAGTCGAGGTGCCTAAAGTGGCAACCCAGACTTCTCTGGGGGTTGGTGGTGTAGAGCTTCCTGTAGCCGCATGGCGTTCGTACTTAAATATGGAACTAACCATTCCAATTTTCGCTGTCTCTTATACACATCTCC
+
BBBABFABBBBBGGGGGGGGGGGCBGHGEHCFHCEFGHF3FEGGEEEGCEFEGGHEFHFCGGHFH5F@BEE/BEEF@EEGGGEEHHHF3GBHHE33FGEF3??FGGHF4FGGFD/?DBDHBGGHHH@H>C2FGFFD
@M02034:409:000000000-BFKT7:1:1107:22329:15183 1:N:0:26
AAAGTCGAGGTGCCTAAAGTGGCAACCCAGACTCAGCGTTCTGTTGGTGGTGTAGAGCTTCCTGTAGCCGCATGGCGTTCGTACTTAAATATGGAACTAACCATTCCAATTTTCGCTGTCTCTTATACACATCTCCGAGCCCACGAGACC
+
BBBCBFCCCCCCGGGGGGGGGGGHHHHGGHHGHHHHHGGGGGHHHHHGGGEFGHHHHHHHHHHHHHHHHGGGGGHHGGGGGGHHHHHHHHHHHHFFGHHHHHHHHHGHGHHHHGGGGGGGHGHHGHHHGHGHHHHHG?FGGGHGGGGGGE
@M02034:409:000000000-BFKT7:1:1107:21089:15183 1:N:0:26
AAAGTCGAGGTGCCTAAAGTGGCAACCCAGACTTGTCCGTCGGTTGGTGGTGTAGAGCTTCCTGTAGCCGCATGGCGTTCGTACTTAAATATGGAACTAACCATTCCAATTTTCGCTGTCTCTTATACACTCTCCGAGCCCACGAGACCG
+
BCCCCFCCCDCCGGGGGGGGGGGHHHHGGHHGHHHHHHGHHGGGGGGGGGFFGHHFHHHHHHHHHHHHHGGGFGHHGGGGGGFHHHHGGGGHHHFHHHHGHHHHHHHGHHHHHGGGGGGHHHHHEHFHFHGHHGHGCGGGGHGGGGGGGG
@M02034:409:000000000-BFKT7:1:1107:24372:15185 1:N:0:26
AAAGTCGAGGTGCCTAAAGTGGCAACCCAGACTACGAATACGGTTGGTGGTGTAGAGCTTCCTGTAGCCGCATGGCGTTCGTACTTAAATATGGAACTAACCATTCCAATTTTCGCTGTCTCTTATACACATCTCCGAGCCCACGAGACC
+
CCCCCFCCCCBBGGGGGGGGGGGHHHHGGHHGHHGGGHHGHHGHGGGGGGGGHHHHHHHHHHHHHHHHHGGGGGHHGGGGGGHHHHHHHHHHHHFHHHHGHHHHHHHHHHHHHHEGGGGHHHHHHHFHHHGHHHHHGCGGGGGGGFCGGF
@M02034:409:000000000-BFKT7:1:1107:22203:15185 1:N:0:26
AAAGTCGAGGTGCCTAAAGTGGCAACCCAGACTAGGGATAATGTTGGTGGTGTAGAGCTTCCTGTAGCCGCATGGCGTTCGTACTTAAATATGGAACTAACCATTCCAATTTTCGCTGTCTCTTATACACATCTCCGAGCCCACGAGACC
+
CCCCBFCCCCBCGGGGGGGGGGGHHHHGGHHGHGHHHHHHHHHHHHHGGGEFHHHHHHHHHHHHGHHHHGGGGGHHGGGGGGGHHHHHHHHHHHHHGHHHHHHHHHGHHHHHHHGGGGGHHHHHHHGHGHHGHHGHGDGCGGHGGGGGGE
@M02034:409:000000000-BFKT7:1:1107:2007:15192 1:N:0:26
AAAGTCGAGGTGCCTAAAGTGGCAACCCAGACTAAGAGGCAGGTTGGTGGTGTAGAGCTTCCTGTAGCCGCATGGCGTTCGTACTTAAATATGGAACTAACCATTCCAATTTTCGCTGTCTCTTATACACATCTCCGAGCCCACGAG
+
BCBCAFBACCCCGGGGGGGGGGGHHHHGGHHGHHCHHHHGFGGHFHGEEAEFGHHGHHHHGHHHFDFBHGGEEGHHGGGGGGGHHHHHFHFHGGDFGHHHHGFGHEGFFHHHHFGGGGFEFHHGGHHGHFFGHHFDFCCGCFECF@C
@M02034:409:000000000-BFKT7:1:1107:29230:15195 1:N:0:26
AAAGTCGAGGTGCCTAAAGTGGCAACCCAGACTACGCAGCAGGTTGGTGGTGTAGAGCTTCCTGTAGCCGCATGGCGTTCGTACTTAAATATGGAACTAACCATTCCAATTTTCGCTGTCTCTTATACACATCTCCGAGCCCACGAGACC
+
ABCCAFAABBABGGGGGGGCGGFHFCGGFHHGHHHFEGFGHGHBFFGEFEBFFHHFHGHGGHGGGGHHHE0EEGHHEEGGGGHHHHGHBGFHHHEFCGGHHHFHHFFFHHHHHBEEEGE2DHHHHHHHEHFHHHHGGGCDFGHGGGGGGA
@M02034:409:000000000-BFKT7:1:1107:9666:15202 1:N:0:26
AAAGTCGAGGTGCCTAAAGTGGCAACCCAGACTAAGAATGAGGTTGGTGGTGTAGAGCTTCCTGTAGCCGCATGGCGTTCGTACTTAAATATGGAACTAACCATTCCAATTTTCGCTGTCTCTTATACACATCTCCGAGCCCACGAGACC
+
BCCCCFCCCCBCGGGGGGGFGGGHHHHGGHGGHHHHEGGHBGHHGHGGGGGGHHHHHHHHHHHHGHHHHGGEGGHHGGGGGGHHHHHHHHHHHHHFHHHHHHHGHHGHFHHHHFGGGGGHGHHHHHGHHHHHHHGHGDFFGGHGGGGGGF
@M02034:409:000000000-BFKT7:1:1107:13181:15202 1:N:0:26
AAAGTCGAGGTGCCTAAAGTGGCAACCCAGACTCAGAATTCGGTTGGTGGTGTAGAGCTTCCTGTAGCCGCATGGCGTTCGTACTTAAATATGGAACTAACCATTCCAATTTTCGCTGTCTCTTATACACATCTCGAG
+
BABBBF@ADBABFGGGBGGGGGGHHHHGGHHGHF33BF55F2GEEGGGEGEFAGGFFHHFHHHHHHHHHGGGGGGHGEFGGGHHHHHHHHHHHG3GHHHFHHFHGFFFDGHHHHGGGGEFHHGHBGDHFFFHGHG02?
@M02034:409:000000000-BFKT7:1:1107:12456:15203 1:N:0:26
AAAGTCGAGGTGCCTAAAGTGGCAACCCAGACTTGTCTGCCTGTTGGTGGTGTAGAGCTTCCTGTAGCCGCATGGCGTTCGTACTTAAATATGGAACTAACCATTCCAATTTTCGCTGTCTCTTATACACATCTCCGAGCCCACGAGACC
+
BCCCCFCCCCBCGGGGGGGGGGGHHHHGGHHGHHHHHHHHHHHHHHHFGGEFGGHHHHHHHHHHGHHHHGGGGGHHGGGGGGHHHHHGFHHHHHHHHHHHHHHHHHHHHHHHHHGGGGGHHHHHHHHHHHGHHHHHGFGGGGHGGGGGGF
@M02034:409:000000000-BFKT7:1:1107:29359:15205 1:N:0:26
AAAGTCGAGGTGCCTAAAGTGGCAACCCAGACTACGCCTTTTGTTGGTGGTGTAGAGCTTCCTGTAGCCGCATGGCGTTCGTACTTAAATATGGAACTAACCATTCCAATTTTCGCTGTCTCTTATACACATCTCCGAGCCCACGAGACC
+
BBBBBFABDBABGGG5FGGFGGFHHHHGCHHGHHHGCGH23BFGHHHGGGEFHHHGFGHHHGHHHFGHGFGGGGHHGGGGGGHHHHHFEGFFH3@@FHHCGGHHHHHG4GGHHHGGGDGEFGHHHHGHFGBGF3?FE?@CGGHGCCCGDF
@M02034:409:000000000-BFKT7:1:1107:18817:15211 1:N:0:26
AAAGTCGAGGTGCCTAAAGTGGCAACCCAGACTATGTCTCTTGTTGGTGGTGTAGAGCTTCCTGTAGCCGCATGGCGTTCGTACTTAAATATGGAACTAACCATTCCAATTTTCGCTGTCTCTTATACACATCTCCGAGCCCACGAGAC
+
CCCCBFBBCCCCGGGGGGGFGGGGHHHGGHHGHFGGDEGGFGHGHHHEEDEEBAF5FFAFDHGHHGGE3EFEEFG1E1FGGFBFFFFB3GHDGD3BGHFH3?3FFGHFGFFHHB>/EEEEFHHHDHDFFHBFGHG2</>/<CFCDGGCD
@M02034:409:000000000-BFKT7:1:1107:23035:15214 1:N:0:26
AAAGTCGAGGTGCCTAAAGTGGCAACCCAGACTTAGACTGATGTTGGTGGTGTAGAGCTTCCTGTAGCCGCATGGCGTTCGTACTTAAATATGGAACTAACCATTCCAATTTTCGCTGTCTCTTATACACATCTCCGAGCCCACGAGACC
+
ABAABFBBBBABGGGGGGGGGFGHHHHGGGHGHHHHEGHHHHHHHHGGGGGGGFFFHHHHHHHHHHHHHGG?EGHHGGGGGGGHHHGGHHFHHHHHHHHFHHGHHHGGFHGHHGEGGGGHFHHHFHEHHGHHHHHHGDCGGGHGGGC?DF
@M02034:409:000000000-BFKT7:1:1107:10117:15217 1:N:0:26
AAAGTCGAGGTGCCTAAAGTGGCAACCCAGACTCCGTTGACTGTTGGTGGTGTAGAGCTTCCTGTAGCCGCATGGCGTTCGTACTTAAATATGGAACTAACCATTCCAATTTTCGCTGTCTCTTATACACATCTCCGAGCCCACGAGACC
+
BBBCBFCCCCBBGGGGGGGGGGGHHHHGGHHGHHHGGHGHHHHHHHHGGGEFHHHHHHHHHHHHHHHHHGGGGGHHGGGGGGHHHHHHGHHHHHGHHHHHHHHHHHGHHGHHHHGGGGGHHGHHHHHHHHGHHHHGG?FGGGHGGCGGCG
@M02034:409:000000000-BFKT7:1:1107:20748:15218 1:N:0:26
AAAGTCGAGGTGCCTAAAGTGGCAACCCAGACTAATAAGAAGGTTGGTGGTGTAGAGCTTCCTGTAGCCGCATGGCGTTCGTACTTAAATATGGAACTAACCATTCCAATTTTCGCTGTCTCTTATACACATCTCCGAGCCCACGAGACC
+
CBCCCFDDDCCDGGGGGGGGGGGHHHHGGHHGHHHHHHHHHHHHHHGEFGEFHHHHHHHHHHHHHHHHHGGGGGHHGGGGGGFHHHHHHHHHHHHHGHHGHHHHHHHHHHHHHHGGGGGHHGHHHHHHHHHHHHGHGCCCGGHGGGGGGG
@M02034:409:000000000-BFKT7:1:1107:10974:15220 1:N:0:26
AAAGTCGAGGTGCCTAAAGTGGCAACCCAGACTTGGGCTTGGGTTGGTGGTGTAGAGCTTCCTGTAGCCGCATGGCGTTCGTACTTAAATATGGAACTAACCATTCCAATTTTCGCTGTCTCTTATACACATCTCCGAGCCCACGAGACC
+
BBBCCFCBBCBCGGGGGGGFGGGHHHHGGHHGGHHHHHHHGGHGGGGEFGEFHHHHHHHHHHHHHHHGHGGGGGHGGGGGGGHHHHHGHHHHHHHHHHHGHHHHHHGHHHHHHHGGGGGHHFHHHHHHGHGHHHHHGCFGGGHGGGGGGG
@M02034:409:000000000-BFKT7:1:1107:8890:15223 1:N:0:26
AAAGTCGAGGTGCCTAAAGTGGCAACCCAGACTATTCATCATGTTGGTGGTGTAGAGCTTCCTGTAGCCGCATGGCGTTCGTACTTAAATATGGAACTAACCATTCCAATTTTCGCTGTCTCTTATACACATCTCCGAGCCCACGAGACC
+
CCCCCFBABCCCGGGGGGGFGGGHHHHGGHHGHGHHGGHHHGHHHHFEFCFFF3EAEBGHFHGHHGFHGGGEGGHFEFGCEBFGHHHHHHGFHHBEGGHHF1FFGEEDFGFHHBCGGG<34FGGGHFDFCHHHDDFE/>CD/GCDCGGDF
@M02034:409:000000000-BFKT7:1:1107:8224:15233 1:N:0:26
AAAGTCGAGGTGCCTAAAGTGGCAACCCAGACTCCTACTCCGGTTGGTGGTGTAGAGCTTCCTGTAGCCGCATGGCGTTCGTACTTAAATATGGAACTAACCATTCCAATTTTCGCTGTCTCTTATACACATCTCCGAGCCCACGAGACC
+
CBBCCFCCCCCCGGGGGGGGGGGHHHHGGHHGHHHHHHHHHGGGGGGGFGBFFFHHHHHHHHHHHHHHHGGGGGHHGGGGGGHHHHHGHHGHHHHGHHHHHHHHHHHHHHHHHGGGGGGHHHHHGHHHGHEHHHGHG?FFGGHGGGGGGG
@M02034:409:000000000-BFKT7:1:1107:3857:15236 1:N:0:26
AAAGTCGAGGTGCCTAAAGTGGCACAGCTAGGGGGGAGGTTGGTGGTGTAGAGCTTCCTGTAGCCGCATGGCGTTCGTACTTAAATATGGAACTAACCATTCCACTTTTCGCTGTCTCTTATACACATCTCCGAGCCCACGAGACCGTA
+
AAAAABAA@>AAGGGGGGGFGGFGFFGGFDFFCE?EEEEEFHG?/D??FBD22DFHFHHGHHF?GGF>DGHFFDCGGGHHHHEGHHFGHGBBGBD<<GGHHEGG0<CGHHGC?A;CGCHG0;0;;90FFGGGGABBG.EGGG;ADF;DF
@M02034:409:000000000-BFKT7:1:1107:16061:15242 1:N:0:26
AAAGTCGAGGTGCCTAAAGTGGCAACCCAGACTGGGGGGTGTGTTGGTGGTGTAGAGCTTCCTGTAGCCGCATGGCGTTCGTACTTAAATATGGAACTAACCATTCCAATTTTCGCTGTCTCTTATACACATCTCCGAGCCCACGAGACC
+
AAABAFBBBDABGGGGGGGFGGGHHHHGGHHGHHHHGGG>EFGHHHHDFG?FFGHFHHHGHHHHHHHHHGGGGGHGGGGGGGHHHHHFHHHHGHFGGGHFHHFGHHFHHHHHHFGGGGFEGEGGFGFFFFBFFGFFG?FGGGGFFFFFFA
@M02034:409:000000000-BFKT7:1:1107:22917:15247 1:N:0:26
AAAGTCGAGGTGCCTAAAGTGGCAACCCAGACTCCGAGGCAGGTTGGTGGTGTAGAGCTTCCTGTAGCCGCATGGCGTTCGTACTTAAATATGGAACTAACCATTCCAATTTTCGCTGTCTCTTATACACATCTCCGAGCCCACGAGACC
+
CCCCCFBBBCABGGGGGGGGGGGHHHHGGHHGHHHG?GGGGGGGHHGEGGGGHHHFFGFHGHHHHFHGGGGCGGHGGGGGGFHHHHHHEHHHHGDFHHHHHHGHHGHGFHHHHGEGGGGHHHHHHHHHGHHGHFHGGCFGGGEFCCCGDE
@M02034:409:000000000-BFKT7:1:1107:15381:15248 1:N:0:26
AAAGTCGAGGTGCCTAAAGTGGCAACCCAGACTGTTTTGCCTGTTGGTGGTGTAGAGCTTCCTGTAGCCGCATGGCGTTCGTACTTAAATATGGAACTAACCATTCCAATTTTCGCTGTCTCTTATACACATCTCCGAGCCCACGAGACC
+
CCCCCFCCCBBCGGGGGGGGGGGHHHHGGHFGHHHHHHHHHHHHHHHGGGFFHHHHHHHHHHHHHHGHHGGGGGHHGGGGGGGHGHFGHHHHHHHHHHHHHHHHHHGHHHHHHHGGGGGHHGHHFHHHHHGHHHHHGCCCGGHGGGGFGG
@M02034:409:000000000-BFKT7:1:1107:9422:15256 1:N:0:26
AAAGTCGAGGTGCCTAAAGTGGCAACCCAGACTGATTTTTCGGTTGGTGGTGTAGAGCTTCCTGTAGCCGCATGGCGTTCGTACTTAAATATGGAACTAACCATTCCAATTTTCGCTGTCTCTTATACACATCTCCGAGCCCACGAGACC
+
CCCCCFCBCCBBGGGGGGGGGGGHHHHGGHHGHHFHHHHHHGGGGGGEFGFFHHHHHHHHHHHHHHHHHGGFFGHHGGGGGGHHHHHHHHHHHGGFHHGGHHHHHHEHGHHHHHGGGDGHHHHHHHHHGHHHHHHDD?@CFGHGGFGGGG
@M02034:409:000000000-BFKT7:1:1107:11052:15256 1:N:0:26
AAAGTCGAGGTGCCTAAAGTGGCAACCCAGACTCCTCTTACGGTTGGTGGTGTAGAGCTTCCTGTAGCCGCATGGCGTTCGTACTTAAATATGGAACTAACCATTCCAATTTTCGCTGTCTCTTATACACATCTCCGAGCCCACGAGACC
+
CCCCCFCCCCCCGGGGGGGGGGGHHHHGGHHGHHHHHHHHHGGHGGGEFGFFHHHHHHHHHHHHHHHHHGGGGGHHGGGGGGHHHHHGHHHHHHFHHHGHHHGHHHHHHHHHHHGGGGGGHHHHHHHHHHHHHHHHGGGGCFHGGC?DGF
@M02034:409:000000000-BFKT7:1:1107:5657:15257 1:N:0:26
AAAGTCGAGGTGCCTAAAGTGGCAACCCAGACTAATAGGGAGGTTGGTGGTGTAGAGCTTCCTGTAGCCGCATGGCGTTCGTACTTAAATATGGAACTAACCATTCCAATTTTCGCTGTCTCTTATACACATCTCCGAGCCCACGAGACC
+
AABBBFBBBBBBGGGGGGGGGGGHHHHGGHHGHHGHHHHHHGGAFFFGGGGGHHHGGHHGHHHHHGHHHGGFGGHHGGGGGGHHHHGFHHHHHHHFGHGFHHGGHHHHHHHHHHFDGGGHHFHHFHGHHHFHFFFHAD/@DGHGGC@DDF
@M02034:409:000000000-BFKT7:1:1107:14774:15276 1:N:0:26
AAAGTCGAGGTGCCTAAAGTGGCAACCCAGACTGCGGGTCAGGTTGGTGGTGTAGAGCTTCCTGTAGCCGCATGGCGTTCGTACTTAAATATGGAACTAACCATTCCAATTTTCGCTGTCTCTTATACACATCTCGAGCCCACGAGACCG
+
CCCCCFCCCCBCGGGGGGGGGGGHHHHGGHHGHHHGGGGGHHHGHHGGFGEFGHHFHHHHHHHHHHHHHGGGGGHHGGGGGGHHHHHHHHHHHHFHGHHHHHFHHHHGHHHHHHGGGGGHHHHHHHHHHHFHHHGGGGGGGHGGGGGGGC
@M02034:409:000000000-BFKT7:1:1107:4031:15277 1:N:0:26
AAAGTCGAGGTGCCTAAAGTGGCAACCCAGACTTGTAAGCTTGTTGGTGGTGTAGAGCTTCCTGTAGCCGCATGGCGTTCGTACTTAAATATGGAACTAACCATTCCAATTTTCGCTGTCTCTTATACACATCTCCGAGCCCACGAGAC
+
AAAAADAADBBBGGFGFGGGGFCGGGFE2GGFHGHFHHGFHHHHHHHEFGEFHFHGGHHHHHGGFGGFGFGEEEHGEFGFFGGFGGFFGGBGGHFG3GBGFFFFGFHEHHHHHFEEFGEFEGGHHH4FDG1GHGFDEBCCCEFECCGDF
@M02034:409:000000000-BFKT7:1:1107:5223:15285 1:N:0:26
AAAGTCGAGTTGCCTAAAGTGGCAACCCAGACTCAGGCGCTGGTTGGTGGTGTAGAGCTTCCTGTAGCCGCATGGCGTTCGTACTTAAATATGGAACTAACCATTCCAATTTTCGCTGTCTCTTATACACATCTCCGAGCCCACGAGACC
+
AABAAFAAB4>5BFG5FFFFFCFGFGHEGCHGFHHFGHGE?EEGFFCAEFEGHHHGHGHHHHFE5BFBGA@>EEGHGGCFE?GEGHBGBFEFH3F3FGFB3FFGGGHFHHGHGHEDE?/BFDGGGFFFFFGCFFDD/BBCDEFC<@DDDF
@M02034:409:000000000-BFKT7:1:1107:5205:15286 1:N:0:26
AAAGTCGAGGTGCCTAAAGTGGCAACCCAGACTCAGGCGCTGGTTGGTGGTGTAGAGCTTCCTGTAGCCGCATGGCGTTCGTACTTAAATATGGAACTAACCATTCCAATTTTCGCTGTCTCTTATACACATCTCCGAGCCCACGAGACC
+
BBCCBFBCCCCCGGGGGGGGGGGHHHHGGHHGHHHFHHGGGGGHHGGGGGEFHHHHHHHHHHHHHHHHHGGGGGHHGGGGGGHHHHHHHHHHHHHHHHHHHHHHHHHHHHHHHHGGGGGHGHHHHHHHHHGHHHHHGCCFGGHGCCG?GF
@M02034:409:000000000-BFKT7:1:1107:13597:15298 1:N:0:26
AAAGTCGAGGTGCCTAAAGTGGCAACCCAGACTACTCCTCCGGTTGGTGGTGTAGAGCTTCCTGTAGCCGCATGGCGTTCGTACTTAAATATGGAACTAACCATTCCAATTTTCGCTGTCTCTTATACACATCTCCGAGCCCACGAGACC
+
BBBBAFBBBBBBGGGGGGGGGGGHHHHGEDGGHHHHHHHHHGGGGGGGGGFFHHHBGHHHHHHHHFHGHGG@FGHHGGGGGGHHHHHGHHHHHGGGHHFHGHHGHGFGHHHHHHGGGGDHHHHHHHGHB?FFBFGFF?DCGGAFDACDGG
@M02034:409:000000000-BFKT7:1:1107:5213:15302 1:N:0:26
AAAGTCGAGGTGCCTAAAGTGGCAACCCAGACTCAGGCGCTGGTTGGTGGTGTAGAGCTTCCTGTAGCCGCATGGCGTTCGTACTTAAATATGGAACTAACCATTCCAATTTTCGCTGTCTCTTATACACATCTCCGAGCCCACGAGACC
+
AAB3ABAA?AAAGGGG4BGFGGGHCGHGA2FFHCHGCHFGEGGABEGFGGGGHHHFFFGFHHHHHHHHHGG>F1GGEEEFGGFGHHFHHHHHH333BFGGHHGGHHFGFHHHHHGGGGGHFGHHFGGGGF22FGHFF/<>CFEF/@/EGF
@M02034:409:000000000-BFKT7:1:1107:26853:15304 1:N:0:26
AAAGTCGAGGTGCCTAAAGTGGCAACCCAGACTGTTTATGGTCAGGAGCTTCCTGTAGCCGCATGGCGTTCGTACTTAAATATGGAA
+
AAA?AFAADA1>FGGGGGGGG1FHCHHFFCCEGHG2FGHDBGGFEHHGEGGFHGHHFHH1AE?EEG0EEFFEE0/BGGGGB2EF11@
@M02034:409:000000000-BFKT7:1:1107:21084:15311 1:N:0:26
AAAGTCGAGGTGCCTAAAGTGGCAACCCAGACTAAGTCTCAGGTTGGTGGTGTAGAGCTTCCTGTAGCCGCATGGCGTTCGTACTTAAATATGGAACTAACCATTCCAATTTTCGCTGTCTCTTATACACATCTCCGAGCCCACGAGACC
+
CCCCCFCCCCBCGGGGGFGGGGGHHHHGGHHGHHHHHHHHHHHHHHGGGGFFHHHHHHHHHHHHHHHHHGGEFGHHGGGGGGHHHHHGHHHHHHBGHHGHHHHHHHGGHHHHHHGGGGGHHHHHHHFGHHFHFHHHGFGFGGHGGCGGGE
@M02034:409:000000000-BFKT7:1:1107:20904:15316 1:N:0:26
AAAGTCGAGGTGCCTAAAGTGGCAACCCAGACTATTTTGTCGGTTGGTGGTGTAGAGCTTCCTGTAGCCGCATGGCGTTCGTACTTAAATATGGAACTAACCATTCCAATTTTCGCTGTCTCTTATACACATCTCCGAGCCCACGA
+
AAAA>DBABBBBGFGGFGGDEGFHHHHGGHHGHCHGHHHHFGGEFGGEFGEF1BGFGFGFHHHGEGFHFE@0EFH?EFFFGEHEGHGDGH4FGF3?CG3CEHHHGFGFHHHHHBE?EFGFHFFFFHHFEG2FCFB<A/<@DACFC?
@M02034:409:000000000-BFKT7:1:1107:28933:15319 1:N:0:26
AAAGTCGAGGTGCCTAAAGTGGCAACCCAGACTACTAGGAGTGTTGGTGGTGTAGAGCTTCCTGTAGCCGCATGGCGTTCGTACTTAAATATGGAACTAACCATTCCAATTTTCGCTGTCTCTTATACACATCTCCGAGCCCACGAGACC
+
BBBBBFBBBBBBGGGEGGGGGGFGHHHGGHDGHHHHHHCCCGGHHCHGGGGFHHHFHHHHHGHFGHHHHGEEEGHHGGGGEGBGGHHGGHGHHHHGGHGCGHBGHHH4BFHHHHEGG?EFHHHHEG4FBGGGHHHG/>/BFGEGCD//AF
@M02034:409:000000000-BFKT7:1:1107:12658:15321 1:N:0:26
AAAGTCGAGGTGCCTAAAGTGGCAACCCAGACTAGGTTGGGGGTTGGTGGTGTAGAGCTTCCTGTAGCCGCATGGCGTTCGTACTTAAATATGGAACTAACCATTCCAATTTTCGCTGTCTCTTATACACATTCCGAGCCCACGAGACC
+
AAAABFBBBB2A4FGGGGFGGGGGHGHGGFHGHHGHFFGGGGGGGAEGFGGFHFFFHHHFFHFFGFHHHGGFGGHGGEGGGGHAGHHHHGGGFGDDBGGFFFFHHHFFFGHHHFGGGGCBGFFFHHFHHEFHHHFGDCCDGHAFFGGDA
@M02034:409:000000000-BFKT7:1:1107:21329:15325 1:N:0:26
AAAGTCGAGGTGCCTAAGGTGGCAACCCAGACTACGATGCATGTTGGTGGTGTAGAGCTTCCTGTAGCCGCATGGCGTTCGTACTTAAATATGGAACTAACCATTCCAATTTTCGCTGTCTCTTATACACATCTCCG
+
AAAAAFAADD>AGGFGG1F1BFGFFEFE0EGGFFHC0B/EGGFGEG/BFEEAGGFEEHHHGEGGB2GFHFE>EFGFCGGEEEHGHHFH1GBGGHFGHGFB>FFFHHBFFGGGHDEC?/EGG2EGGHFF2FDCBD1FC
@M02034:409:000000000-BFKT7:1:1107:21917:15330 1:N:0:26
AAAGTCGAGGTGCCTAAAGTGGCAACCCAGACTCGGAATTGGGTTGGTGGTGTAGAGCTTCCTGTAGCCGCATGGCGTTCGTACTTAAATATGGAACTAACCATTCCAATTTTCGCTGTCTCTTATACACATCTCCGAGCCCACGAGACC
+
BBCCBFCCCCBCGGGGGGGGGGGHHHHGGHHGHHGGEGGHHHHEFGGFGGEFHHHHHHHHHHHHHHHGHGGGGGHHGGGGGGHHHHHHHHHHHHHGHHHGHHHHHHGHHHHHHFGGGGGHHGHHHHHHHHFHHHHHGGGGGGHGGGGGGF
@M02034:409:000000000-BFKT7:1:1107:25573:15332 1:N:0:26
AAAGTCGAGGTGCCTAAAGTGGCAACCCAGACTATTTTTACGGTTGGTGGTGTAGAGCTTCCTGTAGCCGCATGGCGTTCGTACTTAAATATGGAACTAACCATTCCAATTTTCGCTGTCTCTTATACACATCTCCGAGCCCACGAGACC
+
CCCCBFCCCCBBGGGGGGGGGGGHHHHGGHHGHHHHHHHHHGGHGGGFGGGGGHHFFHHHHHHHHHHHHGGGGGHGGFGGGGFHHHHFHHHHHGBEGHHHHHFHHGHGFGHHHHGGGGGHHHHHGHHHHFHHHHHGF>BDGGHGCGGGGE
@M02034:409:000000000-BFKT7:1:1107:27954:15339 1:N:0:26
AAAGTCGAGGTGCCTAAAGTGGCAACCCAGACTGTGTGTCGGGTTGGTGGTGTAGAGCTTCCTGTAGCCGCATGGCGTTCGTACTTAAATATGGAACTAACCATTCCAATTTTCGCTGTCTCTTATACACATCTCCGAGCCCACGAGACC
+
CBCCCFCCCBABGGGGGFGGGGGHHHHGGHHGHHHHGHHHGGGFFGGGFGEFGHHHHHHHHHHGHHHHHGGGGGHHGGGGGGHHHHHHHHBGHHHGGHFHHHHHHHFHHHHHHHGGGGGHHGHHHHGHGFFFHH@FF/DDGGHGGCGGGG
@M02034:409:000000000-BFKT7:1:1107:21323:15344 1:N:0:26
AAAGTCGAGGTGCCTAAAGTGGCAACCCAGACTACGATGCATGTTGGTGGTGTAGAGCTTCCTGTAGCCGCATGGCGTTCGTACTTAAATATGGAACTAACCATTCCAATTTTCGCTGTCTCTTATACACATCTCCGAGCCCACGAGACC
+
AAABBFBBBBABGGGGFGGGGGFHHHHGGHHGHHHFEHFGHHHHHGHGGGGGHHHHHHHHHGHHHGGHHGGEEGHHGGGGGGFHHHHFGGGHHHHFFGHHHGGHHHHHHHHHHHGGGGGHHHHHGHGHHFFHHHGHG?FGGGHGGGFGGF
@M02034:409:000000000-BFKT7:1:1107:26753:15348 1:N:0:26
AAAGTCGAGGTGCCTAAAGTGGCAACCCAGACTTTTTCTCTTGTTGGTGGTGTAGAGCTTCCTGTAGCCGCATGGCGTTCGTACTTAAATATGGAACTAACCATTCCAATTTTCGCTGTCTCTTATACACATCTCCGAGCCCACGAGACC
+
BBCCAFBABBBCGFGGGGGFGGGHHHHGGHHGHHHHHHHHHHHFHHHEFGBFHHHHHHHHHHHHHHHHHGGGGGHGGGGGGGHHHHHHHHHHHHFGHGGFHHGFHHHHHHHHHHGDGGGGHHHHFHHHGFHHGHHFDCCCGFHFGGGDFG
@M02034:409:000000000-BFKT7:1:1107:12706:15350 1:N:0:26
AAAGTCGAGGTGCCTAAAGTGGCAACCCAGACTAGGACGAATGTTGGTGGTGTAGAGCTTCCTGTAGCCGCATGGCGTTCGTACTTAAATATGGAACTAACCATTCCAATTTTCGCTGTCTCTTATACACATCTCCGAGCCCACGAGACC
+
BBCCCFCCBCBCGGGGGGGGGGGHHHHGGHHGHHHHHHGEGHHHHHHGFGEFHHHHHHHHHHHHHHHHHGGGGGHHGGGGGGHHHHHHHHHHHHHHHHHHHHHHGHHHHHHHHHGGGGGHHHHHHHHHHHHHHHHGGCGGGGHGGGGGGG
@M02034:409:000000000-BFKT7:1:1107:13310:15353 1:N:0:26
AAAGTCGAGGTGCCTAAAGTGGCAACCCAGACTCGGAGGCATGTTGGTGGTGTAGAGCTTCCTGTAGCCGCATGGCGTTCGTACTTAAATATGGAACTAACCATTCCAATTTTCGCTGTCTCTTATACACATCTCGAGCCC
+
CCCCCFCCCCACGGGGGGGGGGGHHHHGGHHGHH2EE22BFGHHHHHGGGGGHGHHHHHHHHHHGHHGHGGGGGHHGGGGGGHHHHHHHHHHHHFHHHHHGHHHHHHFHHHHHHGGGGGHHHHHHHHGHHHHHHHF2<?BF
@M02034:409:000000000-BFKT7:1:1107:19667:15354 1:N:0:26
AAAGTCGAGGTGCCTAAAGTGGCAACCCAGACTACTAGATTGTTGGTGGTGTAGAGCTTCCTGTAGCCGCATGGCGTTCGTACTTAAATATGGAACTAACCATTCCAATTTTCGCTGTCTCTTATACACATCTCCGAGCCCACGAGACCG
+
BBBBBFBBBDABGGGGGGGGGGGHHHHGGAHGHFHHHHFHHHHGHHFGCBFGHHHHGHHFGHHGHHHHGGEFGGFGGGGGA2FGHFGGFGHHGFHHGBFCFFGHHHG?FGHHHGGGGEHHHHHDH4?GGBGHHHHG/?CCEFGGC/EGGG
@M02034:409:000000000-BFKT7:1:1107:3440:15354 1:N:0:26
AAAGTCGAGGTGCCTAAAGTGGCAACCCAGACTAAGTAGGGGGTTGGTGGTGTAGAGCTTCCTGTAGCCGCATGGCGTTCGTACTTAAATATGGAACTAACCATTCCAATTTTCGCTGTCTCTTATACACATCTCCGAGCCCACGAGACC
+
AAAAAFAABBAAGGGGBFGGGGGHHHGFFHHFHFHGFFFDFEFEEGGEFE1FBFFFHHHHHFHGHHHHHGGEEGHGEGGGGEGEGHHEGGFHGFFDGHHHGGGGHHGFHGHHHHGDGGGHHHHHDGDHHFGHGHBGD/CCCEFGF<CFDC
@M02034:409:000000000-BFKT7:1:1107:19687:15357 1:N:0:26
AAAGTCGAGGTGCCTAAAGTGGCAACCCAGACTACTAGATTGTTGGTGGTGTAGAGCTTCCTGTAGCCGCATGGCGTTCGTACTTAAATATGGAACTAACCATTCCAATTTTCGCTGTCTCTTATACACATCTCCGAGCCCACGAGACCG
+
CCCCCFCCCCCCGGGGGGGGGGGHHHHGGHHGHHHHHHHHHHHHHHEFGEFGFHGHHHHHHHHHHHHHGFGGGHGFEGFGGGHHHHHHHHHHHDGHHFFHHHHGHHHHHHHHHEFGGGHHHHHFHHFHGHHHHFFDCCGGGHGGFCDGAE
@M02034:409:000000000-BFKT7:1:1107:22224:15357 1:N:0:26
AAAGTCGAGGTGCCTAAAGTGGCAACCCAGACT
+
ABBBAFABDBAAGGGGGGGGGGGHHHHGGHHGH
@M02034:409:000000000-BFKT7:1:1107:26922:15362 1:N:0:26
AAAGTCGAGGTGCCTAAAGTGGCAACCCAGACTTCTTGGCCGGTTGGTGGTGTAGAGCTTCCTGTAGCCGCATGGCGTTCGTACTTAAATATGGAACTAACCATTCCAATTTTCGCTGTCTCTTATACACATCTCCGAGCCCACGAGACC
+
AAAABBAADBAAFFGGGFGGGGFFGCHGGHHGHHGHFHHHHEGFEFGEFGBFGFHFHGHHGCGFFFHFHGFEFGHGGFGGGGHHHHHFHHGHGHGFHHHFHHFFGGFHFHHHHBEEG/FFHFHHFFFGFCGHHHFBC>@<CFCFFGGGGE
@M02034:409:000000000-BFKT7:1:1107:16918:15368 1:N:0:26
AAAGTCGAGATGCCTAAAGTGGCAACCCAGACTAAGAAGAATGTTGGTGGTGTAGAGCTTCCTGTAGCCGCATGGCGTTCGTACTTAAATATGGAACTAACCATTCCAATTTTCGCTGTCTCTTATACACATCTCCGAGCCCACGAGACC
+
CCCCAFBBC4AFGGGGGGGGGGGHHHHGGHHGHHGHGHHHHGHGHHHGGGFFHHHHHHHHHHHHHHGHHGGGGGHHGGGGGGHHHHFHHHEHHHHHHHHHHHHHHHGHHHHHHBFGGGGHHGHHGHHHGHGHHHGHGCGGGGHGGGGGGG
@M02034:409:000000000-BFKT7:1:1107:3540:15370 1:N:0:26
AAAGTCGAGGTGCCTAAAGTGGCAACCCAGACTAAGCATCAGGTTGGTGGTGTAGAGCTTCCTGTAGCCGCATGGCGTTCGTACTTAAATATGGAACTAACCATTCCAATTTTCGCTGTCTCTTATACACATCTCCGAGCCCACGAGAC
+
AA>3AFABBBBBCGGGGGGFGDFBHHH2FFHGHGHHGGHHHF3DFECGGGBAFGGGFFHHDGHHHFGGHGGGFGHHGFGGEEFHCHHHHHGHFGFFFHFGHFGHHHHG4FGHHHGGGGED?FGFHHBF2F1GHHFGG<BDCFHGCCG/<
@M02034:409:000000000-BFKT7:1:1107:11669:15371 1:N:0:26
AAAGTCGAGGTGCCTAAAGTGGCAACCCAGACTGGGTAGTATGTTGGTGGTGTAGAGCTTCCTGTAGCCGCATGGCGTTCGTACTTAAATATGGAACTAACCATTCCAATTTTCGCTGTCTCTTATACACATCTCCGAGCCCACGAGACC
+
CCCCCFCCCCCCGGGGGGGGGGGHHHHGGHHGHCAH3BF3FFHHGHHEGGEFHHHHHHHHHHHHHHHHHGGGGGHHGGGGGGHHHHHHHHHHHHHHHHHHHHHHHHHHHHHHHHGGGGGHHHHHHHHHHHFHHHHHGGGGGGHGGGGDGF
@M02034:409:000000000-BFKT7:1:1107:19376:15373 1:N:0:26
AAAGTCGAGGTGCCTAAAGTGGCAACCCAGACTGAGCTGGTTGTTGGTGGTGTAGAGCTTCCTGTAGCCGCATGGCGTTCGTACTTAAATATGGAACTAACCATTCCAATTTTCGCTGTCTCTTATACACATCTCCGAGCCCACGAGACC
+
BBBBBFBBBBABGGGGBGGGGGFHHHHGGHHGHGCGGHHHHHGGHHHGGGGGHHHHHHHHHHHHHHHHHGGGGGHHGGGGGGHHHHHHHHHHHGHHHHHHHGHHHHGHFGHHHGGGGGGGHHHHHHHHHGHHHHGHGCGGGGHGGGGFGF
@M02034:409:000000000-BFKT7:1:1107:14967:15376 1:N:0:26
AAAGTCGAGGTGCCTAAAGTGGCAACCCAGACTAGTCATATTGTTGGTGGTGTAGAGCTTCCTGTAGCCGCATGGCGTTCGTACTTAAATATGGAACTAACCATTCCAATTTTCGCTGTCTCTTATACACATCTCCGAGCCCACGAGA
+
AAAABFBBBBBBGGGGGGGFGGEHGEHDFHHGGCBHHHHHHHHHHHHGGGEFCGHGHHHGGFHHGBEFGGGEFGGGGGGGGGFGGFBBGHHHGGDDGGB3FF3GFFHFHHFFH?E?EEGEBFGHHH44B32FBG3GD<//<C/FCDCD
@M02034:409:000000000-BFKT7:1:1107:28005:15376 1:N:0:26
AAAGTCGAGGTGCCTAAAGTGGCAACCCAGACTCCGAGGACGGTTGGTGGTGTAGAGCTTCCTGTAGCCGCATGGCGTTCGTACTTAAATATGGAACTAACCATTCCAATTTTCGCTGTCTCTTATACACATCTCCGAGCCCACGAGACC
+
BBBBAFBBBBBBGGGGGGGGGGGHHHHGGHHGHHHGGGGGHGGEGGGGGGEFHHHHHHGHHHHHHHHHHGGGGGHHGGGGGGHHGHHFGHHHHHGHHHHHHHGHHHGHHHHHHHGGGGGHHFHHHHHHHFFHHHGFG?DGGGHGGGGGGG
@M02034:409:000000000-BFKT7:1:1107:23976:15383 1:N:0:26
AAAGTCGAGGTGCCTAAAGTGGCAACCCAGACTTCGTCGACTGTTGGTGGTGTAGAGCTTCCTGTAGCCGCATGGCGTTCGTACTTAAATATGGAACTAACCATTCCAATTTTCGCTGTCTCTTATACACATCTCCGAGCCCAC
+
CCCDCFCCCCBCGGGGGGGGGGGHHHHGGHH2GEDFH2AEEEGH5GCAAAEFFEGBFFEGBGHFGDGFHFGEEGHA>BEFEEGHGHHHHHHHFF33FHHFFC3GF?G4DGFHHGGEGEEFGFFHDHFDG2GHHHG2E/BF@FGG
@M02034:409:000000000-BFKT7:1:1107:11869:15383 1:N:0:26
AAAGTCGAGGTGCCTAAAGTGGCAACCCAGACTACTATTACTGTTGGTGGTGTAGAGCTTCCTGTAGCCGCATGGCGTTCGTACTTAAATATGGAACTAACCATTCCAATTTTCGCTGTCTCTTATACACATCTCCGAGCCCACGAGACC
+
CCCCCFCCCCABGGGGGGGGGGGHHHHGDHHGHHHHHHHHHHHHHHHEFGEFGHHHHHHHHHHGGHHHHGGGGGHHGEFGG?FHHHGFHHFHHHGFHHHHHHHHHHHHHHHHHHGGGGGHHHHHFHHHHGHHHHGFGCGGGGEGGGGGDF
@M02034:409:000000000-BFKT7:1:1107:19718:15384 1:N:0:26
AAAGTCGAGGTGCCTAAAGTGGCAACCCAGACTGGGGGGAGGGTTGGTGGTGTAGAGCTTCCTGTAGCCGCATGGCGTTCGTACTTAAATATGGAACTAACCATTCCAATTTTCGCTGTCTCTTATACACATCTCCGAGCCCACGAGAC
+
BBBBBFBBBBBBFGGGGBGGGGGFHHHGGHDGHHHHGGGGGGGCGGGDFGGFFHHHHHHHHHHHFGHGHGGDGGHFGGCEGGHFGHHGHHGHHHBFFHHHHHHHHHHHHHHHFHCDGGGGGFFFGGGGGFFGGGEFG-?CGGFFFFFF?
@M02034:409:000000000-BFKT7:1:1107:28103:15384 1:N:0:26
AAAGTCGAGGTGCCTAAAGTGGCAACCCAGACTAAGAATAAGGTTGGTGGTGTAGAGCTTCCTGTAGCCGCATGGCGTTCGTACTTAAATATGGAACTAACCATTCCAATTTTCGCTGTCTCTTATACACATCTCCGAGCCCACGAGACC
+
AAA@AFAAD1AAFGGFGGGGG1FGHFHGCHGGHHHHHHHHHHGGGFAAAEFEHHHHGHFFHHHHFGFHHGGGGEEHGGGGFGHHHHGHGHHHEFHHGHGFHHGHBGEHHHGHHHGGGGEHHGGHGHEGGHFHFFBGFC/</FFGCC?CFE
@M02034:409:000000000-BFKT7:1:1107:2190:15387 1:N:0:26
AAAGTCGAGGTGCCTAAAGTGGCAACCCAGACTAGGAAGGATGTTGGTGGTGTAGAGCTTCCTGTAGCCGCATGGCGTTCGTACTTAAATATGGAACTAACCATTCCAATTTTCGCTGTCTCTTATACACATCTCCGAGCCCACTAGCCC
+
>>>>>B3>3>A>BFGDFGGGGGFHGHHGG2GGFG3BB5B2BFFGFEBEFCEFEF5FGGHHFGGHDBGHHGEEFEFH?EGF1EGHHHFFHFHHH3FEGHHFHFBGHHH4GHHHFH>AEEDG4?BGGHGHDCFGHHFGDC</@?FF0@F00?
@M02034:409:000000000-BFKT7:1:1107:28126:15387 1:N:0:26
AAAGTCGAGGTGCCTAAAGTGGCAACCCAGACTAAGAATAAGGTTGGTGGTGTAGAGCTTCCTGTAGCCGCATGGCGTTCGTACTTAAATATGGAACTAACCATTCCAATTTTCGCTGTCTCTTATACACATCTCCGAGCCCACGAGACC
+
CCCCBFCCCCBBGGGGGGGGGGGGHHHGGHHGHGHGEGHFGHHGHHGECEEEADGFFGFHHHHHHHHGGEGFGGFEFEFFEEFEGGHHHHHHHG3DGHHGBFEFGEHFHHHHHFE<FGFFFEGHFHHFGFGHHHHFECGGGFHGGCCGFF
@M02034:409:000000000-BFKT7:1:1107:23510:15387 1:N:0:26
AAAGTCGAGGTGCCTAAAGTGGCAACCCAGACTGGGGGTAAGGTTG
+
CCCCCFCBCCBCGGGGGGGGG4FHHHHGGHH23B222AEEGHHH3F
@M02034:409:000000000-BFKT7:1:1107:24823:15390 1:N:0:26
AAAGTCGAGGTGCCTAAAGTGGCAACCCAGACTAATATTCTGGTTGGTGGTGTAGAGCTTCCTGTAGCCGCATGGCGTTCGTACTTAAATATGGAACTAACCATTCCAATTTTCGCTGTCTTTATACACATCTCCGAGCCCACGAGACCG
+
BBBBBFBBBBBBGGGGGGGGGGGHHHHGGHHGGHHHHHHHHHHHHGGGGGEFHGHHHHHHHHHHHHHHHGGFGGHHGGGGGGGHHHHHHHHHHHGHGHHHGHHHHHHHHGHHHHGGGGGHHHHGHFFHHGGHHHHGGCFDGHGGGGGGGF
@M02034:409:000000000-BFKT7:1:1107:26453:15392 1:N:0:26
AAAGTCGAGGTGCCTAAAGTGGCAACCCAGACTCCTGCGACGGTTGGTGGTGTAGAGCTTCCTGTAGCCGCATGGCGTTCGTACTTAAATATGGAACTAACCATTCCAATTTTCGCTGTCTCTTATACACATCTCCGAGCCCACGAGACC
+
CCCCCFCCCDCCGGGGGGGGGGGHHHHGGHHGHHHHHHGFGGGGGGGEEGFFGGHFHHHHFHHHGGGHHFGGGGHAEEEGGEFEHHHHHHHHGHFDGHGHGFFHHFHGHHHHHFDDGGD?HHHFFHHHHGHHHHHHGCGCGGHGGGFGGF
@M02034:409:000000000-BFKT7:1:1107:16609:15396 1:N:0:26
AAAGTCGAGGTGCCTAAAGTGGCAACCCAGACTGGTCTTCTTGTTGGTGGTGTAGAGCTTCCTGTAGCCGCATGGCGTTCGTACTTAAATATGGAACTAACCATTCCAATTTTCGCTGTCTCTTATACACATCTCCGAGCCCACGAGACC
+
CCCCCFBCCCABGGGGGGGGGGGHHHHGGHHGHHHHHHHHHHHHHHHGGGFFGHHGHHHHHHHHHHHHHGGGGGHHGGGGGGHHHHHHHHGHHGHHHHHHHHHHHHGHHHHHHHGGGGGGHHHHBHGHFHFHHHFHCBDFGGHGCGGGGG
@M02034:409:000000000-BFKT7:1:1107:29280:15400 1:N:0:26
AAAGTCGAGGTGCCTAAAGTGGCAACCCAGACTCTGAATAATGTTGGTGGTGTAGAGCTTCCTGTAGCCGCATGGCGTTCGTACTTAAATATGGAACTAACCATTCCAATTTTCGCT
+
CCCCCFCCBCCCGGGGGGGGGGGHHHHGGHHGHGEHHFGBFF5FDHCF2AEEF3GG5GAFFGFGGFFFHGEAEE11>>>FA?2?FHHGGFHFB333BBGG313F?4GD4F3GE?/?E
@M02034:409:000000000-BFKT7:1:1107:2505:15401 1:N:0:26
AAAGTCGAGGTGCCTAAAGTGGCAACCCAGACTGGGGGGGGGGTTGGTGGTGTAGAGCTTCCTGTAGCCGCATGGCGTTCGTACTTAAATATGGAACTAACCATTCCAATTTTCGCTGTCTCTTATACAC
+
BBBBBFBBBBABGGGG4FGGGGGHHHGGGHHGHFDHEFGCDFFFFFFDAFAAEFFFFFFFFFFFFFFFFFFDFDFFFFFFF;FFEFFFFFFFFFFFFFBBFFEFFFFFFFFFFFFFFFFFFFFFFFF//;
@M02034:409:000000000-BFKT7:1:1107:27386:15406 1:N:0:26
AAAGTCGAGGTGCCTAAAGTGGCAACCCAGACTCGGATTAAGGTTGGTGGTGTAGAGCTTCCTGTAGCCGCATGGCGTTCGTACTTAAATATGGAACTAACCATTCCAATTTTCGCTGTCTCTTATACACATCTCCGAGCCCACGAGACC
+
AABBAFAABBBBGGGGGGGDGGGHHHHGGHHGHHFEEEEFFHHFGHGGFGEFGHHHHHHHHHHHGGHHGGGGGGHGGGGGGGHHHHHHHHFHHHHHHFHBGGGHHHHHHHHHHHGGGGGGHGHHHHHHGHHHHHHF?//@FGHGCCF/EF
@M02034:409:000000000-BFKT7:1:1107:1932:15408 1:N:0:26
AAAGTCGAGGTGCCTAAAGTGGCAACCCAGACTGCTGATGCTGTTGGGGGTGTAGAGC
+
BBBBBFCABBBBGGGGGGFFGGGGHCGFGF22B33DC5BG5FGGEGA2AAE?A3F555
@M02034:409:000000000-BFKT7:1:1107:20811:15415 1:N:0:26
AAAGTCGAGGTGCCTAAAGTGGCAACCCAGACTAAGTGGGGTGTTGGTGGTGTAGAGCTTCCTGTAGCCGCATGGCGTTCGTACTTAAATATGGAACTAACCATTCCAATTTTCGCTGTCTCTTATACACATCTCCGAGCCCACGAGACC
+
BBCCBFCCCCBCGGGGGGGFGGGHHHHGGHHGHHHGDGHHGFGGGHHFGGEFHHHHHHHHHHHHHHHHHGGGGGHHGGGGGGHHHHHGHHGHHHFFFHHHHHHHHHHHHHHHHGGGGGGGHGHHGHHHHGGHHHHHG?FCCFHGGGGGGG
@M02034:409:000000000-BFKT7:1:1107:29173:15416 1:N:0:26
AAAGTCGAGGTGCCTAAAGTGGCAACCCAGACTAAGAAGAAGGTTGGTGGTGTAGAGCTTCCTGTAGCCGCATGGCGTTCGTACTTAAATATGGAACTAACCATTCCAATTTTCGCTGTCTCTTATACACATCTCCGAGCCCACGAGACC
+
BBBABBABBBAAFFGGGGGGGFGGG4FFGGEFGFHFFGGBGGFHHHGEFG1BGDGFHEHHHFGGBGHGHFEEEEHFFBECEEGFGHFEHHFHHEBGFHHHBGFHHHHFGHHHHFF?EGGGHHHHFFFBDCGHHHGGAB@@><?CCFGGDC
@M02034:409:000000000-BFKT7:1:1107:16535:15418 1:N:0:26
AAAGTCGAGGTGCCTAAAGTGGCAACCCAGACTGGTAGTTGTGTTGGTGGTGTAGAGCTTCCTGTAGCCGCATGGCGTTCGTACTTAAATATGGAACTAACCATTCCAATTTTCGCTGTCTCTTATACACATCTCCGAGCCCACGAGAC
+
CBCCCFABCCBBGGGGGGGGGGGHHHHGGHHGH3B5D5G555EGHHHGGGGGHHHGHHHHHHHHHHHHHGGGGGHHGGGGGFHHHHHBGHHHHHHHGHHHHHHFHHHHHHHHHHGGGGGHHHHHHHGHFHHHHHGGGDCGGGFGGGGGG
@M02034:409:000000000-BFKT7:1:1107:24403:15420 1:N:0:26
AAAGTCGAGGTGCCTAAAGTGGCAACCCAGACTAAGTAGCAGGTTGGTGGTGTAGAGCTTCCTGTAGCCGCATGGCGTTCGTACTTAAATATGGAACTAACCATTCCAATTTTCGCTGTCTCTTATACACATCTCCGAGCCCACGAGACC
+
BBBCBFCCCCCCGGGGGGGGGGGHHHHGGHHGHHHHAGFHHHHHGHGGGGEFHHHHHHHHHHHHHHHHHGGGGGHHGGGGGGHHHHHHHHHHHHHHHHHGHHHHHHHHGHHHHHGGGGGHHHHHGHHHGHHHHHHHGCGGGGHGGGGGGG
@M02034:409:000000000-BFKT7:1:1107:24532:15421 1:N:0:26
AAAGTCGAGGTGCCTAAAGTGGCAACCCAGACTAAGAAGAAGGTTGGTGGTGTAGAGCTTCCTGTAGCCGCATGGCGTTCGTACTTAAATATGGAACTAACCATTCCAATTTTCGCTTCTCTTATACACATCTCCGAGCCCACGAGACCG
+
CCCCCFBBCCAAGGGGGGGGGGGGHHGGGHGFHHHHHHHHHHHHHHGGGGFFGHHHHHGHHHHHHHHHHGGGGGHHGGGGGGHHHHHHHHHHGHHGHHHGFHGHHHHHHHHHHGGGGHGHHHHFHHFHGFHFHGFGGGGFFHGGCGGGGG
@M02034:409:000000000-BFKT7:1:1107:16513:15423 1:N:0:26
AAAGTCGAGGTGCCTAAAGTGGCAACCCAGACTGGTAGTTGTGTTGGTGGTGTAGAGCTTCCTGTAGCCGCATGGCGTTCGTACTTAAATATGGAACTAACCATTCCAATTTTCGCTGTCTCTTATACACATCTCCGAGCCCACGAGACC
+
>>AAAFBBBBBBGGGGGGGGGGGHGHHGGHHGHHHFGBHHHHGHHHHGFDGGHHHHHHHHHHHHFEHHHGGGGGHHGFFGGGHHHHEDGHHHHFHHHHHHHHHHHHFFFGHGHGFGGGGHHGHHFHGHGHEHGHFHG/C?<FEFFCCGGF
@M02034:409:000000000-BFKT7:1:1107:27372:15425 1:N:0:26
AAAGTCGAGGTGCCTAAAGTGGCAACCCAGACTCTGATTAATGTTGGTGGTGTAGAGCTTCCTGTAGCCGCATGGCGTTCGTACTTAAATATGGAACTAACCATTCCAATTTTCGCTGTCTCTTATACACATCTCCGAGC
+
BBBBBFAADDABGGGECGGG5FFHGHHGGGEGCG35DEGG55DFFG2BF2E21B55DBFFHGD5BAGF31A0B>1C0E0FG12?FGEF3BFEB333BGFB313BEFBDFGEHHE/FG/<B?BFG44BGFFFBGHFBF//>
@M02034:409:000000000-BFKT7:1:1107:3032:15426 1:N:0:26
AAAGTCGAGGTGCCTAAAGTGGCAACCCAGACTCCTAGTAGGGTAGGT
+
CCCCCFCCCCCCGGGGGGGGGGGHHHHGGHHGHE3FG5GFA3FG3B25
@M02034:409:000000000-BFKT7:1:1107:14452:15426 1:N:0:26
AAAGTCGAGGTGCCTAAAGTGGCAACCCAGACTACTTTTCCGGTTGGTGGTGTAGAGCTTCCTGTAGCCGCATGGCGTTCGTACTTAAATATGGAACTAACCATTCCAATTTTCGCTGTCTCTTATACACATCTCCGAGCCCACGAGACC
+
BCCCBFBBCCBCGGGGGGGGGGGHHHHGGHHGHHHHHHHHHGGGGGGGGGEFHHHGHHHHHHHHHHHHHGGEGGHHGGGGGGHHHHHHHHHHHHFHHHHHHHHHHHHFHHHHHHGGGGGGHHHHHHHHFHGHHHHFGBGFGGHGGGGGGF
@M02034:409:000000000-BFKT7:1:1107:26509:15429 1:N:0:26
AAAGTCGAGGTGCCTAAAGTGGCAACCCAGACTCGGCATACGGTTGGTGGTGTAGAGCTTCCTGTAGCCGCATGGCGTTCGTACTTAAATATGGAACTAACCATTCCAATTTTCGCTGTCTCTTATACACATCTCCGAGCCCACGAGACC
+
CCCCCFBCCBBCGGGGGGGGGGGHHHHGGHHGHHGGGGGHHHGHGGGGFGFGHHHHHHHHHHHHHHHHHGGGGGHHGGGGGGHHHHHHHHHHHHHHHHHGHHHHHHGHHHHHHHGGGGGHHGHHHHHHGHHHHHHGGFGGGGHGGGGGGG
@M02034:409:000000000-BFKT7:1:1107:6160:15431 1:N:0:26
AAAGTCGAGGTGCCTAAAGTGGCAACCCAGACTCATGAGGGGGTTGGTGGTGTAGAGCTTCCTGTAGCCGCATGGCGTTCGTACTTAAATATGGAACTAACCATTCCAATTTTCGCTGTCTCTTATACACATCTCCGAGCCCACGAGACC
+
AABBBFBBBBBBGGGGGGFFGGGHHHHGGHHGHHHHGFGHGGGEGGGGGGGGHHHGHGHHHHHHHHHHHGGEEFHHGFGGGGHHHHFHHHFHHH?EGHFHHHGHHHFHHFHHHHGGGGGHHHHHHHFGGCGFHHFHG@DCGGHGGGGGGG
@M02034:409:000000000-BFKT7:1:1107:24176:15434 1:N:0:26
AAAGTCGAGGTGCCTAAAGTGGCAACCCAGACTAGGAATCAGGTTG
+
CBBCBFCCCCABGGGGGGGGGGGHHHHGGHHGH3G3G5FD53BF3B
@M02034:409:000000000-BFKT7:1:1107:16531:15436 1:N:0:26
AAAGTCGAGGTGCCTAAAGTGGCAACCCAGACTGGTAGTTGTGTTGGTGGTGTAGAGCTTCCTGTAGCCGCATGGCGTTCGTACTTAAATATGGAACTAACCATTCCAATTTTCGCTGTCTCTTATACACCTCTC
+
BCCBAFCCCCBCGGGGGGGGGGGHHHHGGHHFHHGA5FGHHHGHHHAACEEFAAD5A5AB5FBDA5A5AAE0BEE1>>>E1?2FGHH3@GH4@@33B@FF303B34F44DFGF4>?FA/B4BDB4?4BF22?B?G
@M02034:409:000000000-BFKT7:1:1107:7791:15441 1:N:0:26
AAAGTCGAGGTGCCTAAAGTGGCAACCCAGACTCGTGGTGGGGTTGGTGGTGTAGAGCTTCCTGTAGCCGCATGGCGTTCGTACTTAGATATGGAACTAACCATTCCAATTTTCGCTGTCTCTTATACACATCTCCGAGCCCACGAGACC
+
>>33AFABDBABGGDGFGGGBGFCCEGA2FAFEEGAE?A2BE2EEECEEE1BGBD5D5DFF3GHDGFHHE@>EEHHGDECEECGEGF3F44?FE33FCFGHFFHHHHEGGHHH4?AEDD1?FFG1F22@FGCGGH1E<ACCG/CA@@EGA
@M02034:409:000000000-BFKT7:1:1107:4089:15443 1:N:0:26
AAAGTCGAGGTGCCTAAAGTGGCAACCCAGACTGCTCCGCTGGTTGGTGGTGTAGAGCTTCCTGTAGCCGCATGGCGTTCGTACTTAAATATGGAACTAACCATTCCAATTTTCGCTGTCTCTTATACACATCTCCGAGCCCACGAGACC
+
BCCCCFBCCCABGGGGGGGGGGGHHHHGGHHGHHGHHHGGGGGGGGGGGGEGHHHGHHHHHHHHHHHHHGGGGGHHGGGGGGHHHHHHHHHHHHHHFHFHHHHHHHGHEHHHHHGGGGGHHHHHGHHHHHGHHHHHG@CCGGHGFGGGFF
@M02034:409:000000000-BFKT7:1:1107:18576:15443 1:N:0:26
AAAGTCGAGGTGCCTAAAGTGGCAACCCAGACTGTGGGGAGGGTTG
+
CCCCCFCCCCBCGGGGGGGFGGGFHHFGGGH2FGHB2E222EEG1E
@M02034:409:000000000-BFKT7:1:1107:6929:15446 1:N:0:26
AAAGTCGAGGTGCCTAAAGTGGCAACCCAGACTTGGAGTGAGGTTGGTGGTGTAGAGCTTCCTGTAGCCGCATGGCGTTCGTACTTAAATATGGAACTAACCATTCCAATTTTCGCTGTCTCTTATACACATCTCCGAGCCCACGAGACC
+
BBBBBFABDBAAGGGG4GGGGGGGHHHGGHHGHD3ABAB2DGFCFGAFFDEFGHHFGHFHFHHHHHHHHGGGGGHHGEGGGGHHHHHHEHFHHGEFFGHHHFHHHHFHDGGHHHFGGGGGHHHHGHGHHHGFGHHHG<@CFGHEGFGGGE
@M02034:409:000000000-BFKT7:1:1107:3069:15451 1:N:0:26
AAAGTCGAGGTGCCTAAAGTGGCAACCCAGACTAAGAAGAATGTTGGTGGTGTAGAGCTTCCTGTAGCCGCATGGCGTTCGTACTTAAATATGGAACTAACCATTCCAATTTTCGCTGTCTCTTATACACATCTCCGAGCCCACGAGACC
+
CCCCBFBCCCABGGGGGGGGGGGHHFHGGHHGHHHHHHHHHHHGHHHGFGBFGHHHHHHHHHHHHGHHHGGGGGHHGGGGGFHHHHHGHHHHHHGFHHFFHHHHHHHHHHHHHHGGGGGGHHHHHHFFGGFHGGFGF@DGGGHGGDGGGF
@M02034:409:000000000-BFKT7:1:1107:24069:15455 1:N:0:26
AAAGTCGAGGTGCCTAACGTGGCAACCCAGACTCCGCCTCCTGTTGGTGGTGTAGAGCTTCCTGTAGCCGCATGGCGTTCGTACTTAAATATGGAACTACCCATTCCAATTTTCTCTGTCTCTTATACACATCTCCGAGCCCACGAGACC
+
BBBBBFAA@AAAGGGGGBEFEFEGFHHFFEGGHHGGGGGGHHHGHDCEFEEFGDEDEF3GFHGHHGFBEAE>E>1B/ECGGEGGHH4BF4FF43B3BF332B3BFFD4?B3BFG4BG4FD4BFG?BBBGG2GFGFE/<<>CGEA/<@<CF
@M02034:409:000000000-BFKT7:1:1107:5627:15462 1:N:0:26
AAAGTCGAGGTGCCTAAAGTGGCAACCCAGACTAAGAATCAGGTTGGTGGTGTAGAGCTTCCTGTAGCCGCATGGCGTTCGTACTTAAATATGGAACTAACCATTCCAATTTTCGCTGTCTCTTATACACATCTCCGAGCCCACGAGACC
+
CCCCCFCCCDBCGGGGGGGGGGGHHHHGGHHGHHFHHHHHHHHHHHGEFGEFGHHHHHHHHHHHHHHHHGGGGGHHGGGGGGHHHHHHHHHHHHHHGHHGHHHHHHHHHHHHHHGGGGGHHHHHBHHHHHHHHHFHGGCCGGHGGGGGGG
@M02034:409:000000000-BFKT7:1:1107:18573:15465 1:N:0:26
AAAGTCGAGGTGCCTAAAGTGGCAACCCAGACTGTGTGGTGGGTTGGTGGTGTAGAGCTTCCTGTAGCCGCATGGCGTTCGTACTTAAATATGGAACTAACCATTCCAATTTTCGCTGTCTCTTATACACATCTCCGAGCCCACGAGACC
+
AAAAAFB3>DAAGGGGGFGFGFGHFHHG2GGFHHHFFGFBFEGEFFFEFGEBGFH5GHHHHHHHHHHHHGGCGGGGGDGGDEFHHHHFHHFHHF3FFGGHHGFHGHFHGHHHHFGGDCDFHHHHHGGHHHFFHHG2BC/>@FCF?D/.<F
@M02034:409:000000000-BFKT7:1:1107:10064:15467 1:N:0:26
AAAGTCGAGGTGCCTAAAGTGGCAACCCAGACTCCGCCTGCTGTTGGTGGTGTAGAGCTTCCTGTAGCCGCATGGCGTTCGTACTTAAATATGGAACTAACCATTCCAATTTTCGCTGTCTCTTATACACATCTCCGAGCCCA
+
CCCCCFCABCCCGGGGGGGGGGGHHHHGGHFCHHCEFGEHGHHHHHHEFDGFFFGBFGFGBGHHHEGEDEG0FGFCEEEGGEEGGHHFEGGGFD3@BFHHF?3FFDGEFGDHHG@EGEEGDHHGFG3BGC?FGHHEF?CC</F
@M02034:409:000000000-BFKT7:1:1107:10993:15469 1:N:0:26
AAAGTCGAGGTGCCTAAAGTGGCAACCCAGACTATTCCTACGGTTGGTGGTGTAGAGCTTCCTGTAGCCGCATGGCGTTCGTACTTAAATATGGAACTAACCATTCCAATTTTCGCTGTCTCTTATACACATCTCCGAGCCCACGAGACC
+
BCCCCFCCCCABGGGGGGGGGGGGHHHGGHHGHHHHHHHHHGGGFGGGGGFFGHHFHHHHHHHHHHHHHGGGGGHHGGGGGGHHHHFHHHHFHHHHGHHHHHGHHHHHHHHHHFGFGGGFHFHHHHHHHHEHEHHHGGGGGGHGCCGGDG
@M02034:409:000000000-BFKT7:1:1107:28639:15486 1:N:0:26
AAAGTCGAGGTGCCTAAAGTGGCAACCCAGACTACTTTTCATGTTGGTGGTGTAGAGCTTCCTGTAGCCGCATGGCGTTCGTACTTAAATATGGAACTAACCATTCCAATTTTCGCTGTCTCTTATACACATCTCCGAGCCCACGAGACC
+
CCDDDFBBCCCCGGGGGGGGGGGHHHGGGHCFHHHHHHHHGHHHHHHFFGEFGDGGHHHHHGHHGHHHHFG?EGGFFFGGGEHHHHHFHHHHHHFFHHHHHFBGHFFFFGHHH?EFGFGGFHHHEGFHHEHHHHGHG?CGGFHGGGCFGF
@M02034:409:000000000-BFKT7:1:1107:12252:15487 1:N:0:26
AAAGTCGAGGTGCCTAAAGTGGCAACCCAGACTAAGAATAAGGTTGGTGGTGTAGAGCTTCCTGTAGCCGCATGGCGTTCGTACTTAAATATGGAACTAACCATTCCAATTTTCGCTGTCTCTTATACACATCTCCGAGCCCACGAGACC
+
CCCCCFCCCCAAGGGGGGGGGGGHHHHGGHHGHHHHHHHHHHHHHHGFFGEFGHHGHHHHHHHHHHHHHGGGGGHHGFGGGGHHHHHHHHHHHGHGGHHHHHFHHHHGFHHHHHGGGGGHHHHHHHGHHHGHHHHHG?FGGGHGGFCGGF
@M02034:409:000000000-BFKT7:1:1107:24463:15501 1:N:0:26
AAAGTCGAGGTGCCTAAAGTGGCAACCCAGACTATGATTTTGGTTGGTGGTGTAGAGCTTCCTGTAGCCGCATGGCGTTCGTACTTAAATATGGAACTAACCATTCCAATTTTCGCTGTCTCTTATACACATCTCCGAGCCCACGAGACC
+
BABAAFBBB?ABFGG5BBEGGFGHFHGEFDGGHHHHGHHHFHCHHGGGGGEFHHGHHGHHGHHFFGHGHGGEGGHHGGGEGGHGHHGHGH@GGH3GHH@BFGFGHGFHFFHHHHGGGGGHHHHHGH2FB?GGCGGD?</<CGFGC/@?A?
@M02034:409:000000000-BFKT7:1:1107:19618:15502 1:N:0:26
AAAGTCGAGGTGCCTAAAGTGGCAACCCAGACTAAGAATAGGGTTGGTGGTGTTGA
+
CCCCCFCCCCCCGGGGGGGGGGGHHHHGGHHGH333BDGGAEHH2E2A11E111B5
@M02034:409:000000000-BFKT7:1:1107:20879:15504 1:N:0:26
AAAGTCGAGGTGCCTAAAGTGGCAACCCAGACTTGGCTTAAGGTTGGTGGTGTAGAGCTTCCTGTAGCCGCATGGCGTTCGTACTTAAATATGGAACTAACCATTCCAATTTTCGCTGTCTCTTATACACATCTCCGAGCCCACGAGACC
+
A@A?AFBBBBBBGGGGGGGGGFGFHHHGGECFFHHFHHHHHAGDFGEEGGEFHHHHHHHHGHHHHFHGHGGGGGHHGEGGGGEHEHHFGHDHHFGFHHGHHHHHHHHHEFHHHHGGGFGEFEHHHHGHBFFHHHHHD/CCDGEFCCGGGF
@M02034:409:000000000-BFKT7:1:1107:23940:15508 1:N:0:26
AAAGTCGAGGTGCCTAAAGTGGCAACCCAGACTAGGTCGGGTGTTGGTGGTGTAGAGCTTCCTGTAGCCGCATGGCGTTCGTACTTAAATATGGAACTAACCATTCCAATTTTCGCTGTCTCTTATACACATCTCCGAGCCCACGAGACC
+
A?ABBFABBBBBGGGFGGGGGGGHHHHGGHHGHHHHFGEFGHGGGHHFFFFFGBHEHFGGGHHHHHGGFGGCGGFBE?EEGE2GGHHHGGHGBF33FEFF3?3FBFGBGHFHFF<EFD<F3FHB3D33BCGFGHHBB/BF/FHFGCGGGF
@M02034:409:000000000-BFKT7:1:1107:13122:15512 1:N:0:26
AAAGTCGAGGTGCCTAAAGTGGCAACCCAGACTAGTAATAATGTTGGTGGTGTAGAGCTTCCTGTAGCCGCATGGCGTTCGTACTTAAATATGGAACTAACCATTCCAATTTTCGCTGTCTCTTATACACATCTCCGAGCCCACGAGACC
+
BBBBBFABBBABGGGGGGGGGGGHHHHGGHHGHFCHH55FD5FFGHHGGGEFGHHHHGHHHHHHHHHHHGGEFGGGGFGGGFGHHHHHHHHHHHGGEGGBGHHGHFHHHHHHHGEGGGGHHHHHHHFHHHGHHHHGGFGFGGEGGGGGGE
@M02034:409:000000000-BFKT7:1:1107:29519:15517 1:N:0:26
AAAGTCGAGGTGCCTAAAGTGGCAACCCAGACTGGTTGTTGTGTTGGTGGTGTAGAGCTTCCTGTAGCCGCATGGCGTTCGTACTTAAATATGGAACTAACCATTCCAATTTTCGCTGTCTCTTATACACATCTCCGAGCCCACGAGACC
+
AAAABFBABBAAGFGFGGGGGGGFGGFDF2FFHHHFHGEHGGGHHHGGFG1BFFHFFHHGHEGG5DGHHGGGGFHCEEEFFFGFGHB3GHEHFF3DFHEHHAHHFGHHHHHFHHGGFEGGHGHHFHHDBFFFEHDFF/B<@FHGGGGGEF
@M02034:409:000000000-BFKT7:1:1107:6587:15518 1:N:0:26
AAAGTCGAGGTGCCTAAAGTGGCAACCCAGACTCCTCGGCCGGTTGGTGGTGTAGAGCTTCCTGTAGCCGCATGGCGTTCGTACTTAAATATGGAACTAACCATTCCAATTTTCGCTGTCTCTTATACACATCTCCGAGCCCACGAGACC
+
BAABBBBBBBABGFGGGFGFGGGHHHFEGHHGHGFFCGDGGGG0BEEAAAEF1BGBFGBGGHGHHGGHHGGGDGHGGGGGGG2FGHHFGG4GHFGF3FBFGHFGFFHFFHHHFFGGGGGHHGGF2>2DGCF2CHGHGC@CGGEFC-DGDC
@M02034:409:000000000-BFKT7:1:1107:26623:15520 1:N:0:26
AAAGTCGAGGTGCCTAAAGTGGCAACCCAGACTATGTCTCTTGTTGGTGGTGTAGAGCTTCCTGTAGCCGCATGGCGTTCGTACTTAAATATGGTACTAACCATTCCAATTTTCGCTGTCTCTTATACACATCTCCGAGCCCACGAGACC
+
BBAABFBBBBBBGGGGGGGGGFGGHHHGGHHGHHHGEBGFCGGHGHEEEDEAA3D5FA3BAFGFHGDBDEEAEEG1>>EFE?2BEGFGBGGDGB4BB@FG31BF34G44F3F44>/?A/B4?B?444BB?E2B?F?<//<D/FFCGGGGC
@M02034:409:000000000-BFKT7:1:1107:24459:15521 1:N:0:26
AAAGTCGAGGTGCCTAAAGTGGCAACCCAGACTATGATTTTGGTTGGTGGTGTAGAGCTTCCTGTAGCCGCATGGCGTTCGTACTTAAATATGGAACTAACCATTCCAATTTTCGCTGTCTCTTATACACATCTCCGAGCCCACGAGACC
+
CBCCCFCCCCCCGGGGGGGGGGGHHHHGGHHGHHHHGHHHHHGHHGGEFGEFGHHHHHHHHHHHHHHHHGGGGGHHGFGGGGHHHHHHHHHHHFHHHHHGHHFHHHFHHHHFHHGGGGGHHFHHHHHHHHGHHHHHG@CGGGHGGGGGGF
@M02034:409:000000000-BFKT7:1:1107:14653:15526 1:N:0:26
AAAGTCGAGGTGCCTAAAGTGGCAACCCAGACTGCGCATGGTGTTGGTGGTGTAGAGCTTCCTGTAGCCGCATGGCGTTCGTACTTAAATATGGAACTAACCATTCCAATTTTCGCTGTCTCTTATACACATCTCCGAGCCCACGAGACC
+
AABBAFBBBBBBGGGGGGGGGGGHHHHGGHHGHHHGGGGGHFHFFHHEFGEFGFHHHHHHHHHHHHHHGGGGGGHHGGGGGEHHHHHHHHHHHHHGHHHGHHHHHHHGHHHHHHGGGGGGFDHHHHHHHHEHHGGFD/BCGFEEGGFCDF
@M02034:409:000000000-BFKT7:1:1107:12460:15526 1:N:0:26
AAAGTCGAGGTGCCTAAAGTGGCAACCCAGACTCATAAGGGTGTTGGTGGTGTAGAGCTTCCTGTAGCCGCATGGCGTTCGTACTTAAATATGGAACTAACCATTCCAATTTTCGCTGTCTCTTATACACATCTCCGAGCCCACGAGACC
+
BBBBBFBBBBABGGGGGGGGGGGGHHHGGGGGHHHHHHHHHHGGGHHEFGAFFFHHHHHHHHHHHHHHHGGGGGHHGGGGFEGHHHHHHHHHHHHGGHGFHGHHGHGHHHHHHHGGGGGGHHHHHHGGGHGHFHGHG@GFGGHGGDCGGE
@M02034:409:000000000-BFKT7:1:1107:27911:15532 1:N:0:26
AAAGTCGAGGTGCCTAAAGTGGCAACCCAGACTCTGCCGCCTGTTGGTGGTGTAGAGCTTCCTGTAGCCGCATGGCGTTCGTACTTAAATATGGAACTAACCATTCCAATTTTCGCTGTCTCTTATACACATCTCCGATCCCACGAGA
+
A>AA3B>A@AAABGFGGCFDGGGHHHHGEHFEHHHHHHGGGGH3GHHEEEBFFFG5FHBGHHHHGDDHHGFEFEGHGGGGGFHHHHH33GGHFHFBHGBBCGFHGGFF4BFFFGCFEEGHEDFGDGBHFFFG2BB?AF/<?GFFCG?C
@M02034:409:000000000-BFKT7:1:1107:27797:15539 1:N:0:26
AAAGTCGAGGTGCCTAAAGTGGCAACCCAGACTCAGCTTCGTGTTGGTGGTGTAGAGCTTCCTGTAGCCGCATGGCGTTCGTACTTAAATATGGAACTAACCATTCCAATTTTCGCTGTCTCTTATACACATCTCCGAGCCCACGAGACC
+
CCCCBFBCCCABGGGGGGGGGGGHHHHGGHHGHHGHGHGHGHGGHHHGGGEFGHHEHHHHHHHHHGHGHGGFFGHHGGGGGGHHHHHHHHGHHHFFHHHHHHHHHHHHHHHHHHGGGGGGHHHFHHGHHHFHHHHHGFGGCEFGGGFGGG
@M02034:409:000000000-BFKT7:1:1107:20734:15541 1:N:0:26
AAAGTCGAGGTGCCTAAAGTGGCAACCCAGACTGCTCCGACGGTTGGTGGTGTAGAGCTTCCTGTAGCCGCATGGCGTTCGTACTTAAATATGGAACTAACCATTCCAATTTTCGCTGTCTCTTATACACATCTCCGAGCCCACGAGACC
+
CCDCCFCCDCABGGGGGGGGGGGGHHHGGHHGHHHHHHGGGGGEFGGEGGAFGHHGHHHHHHHHHHHHHGGGGGHHGGGGGGHHHHHGHHHHHHHHHHHHHHHHHHGHHHHHHFGGGGGHHGHHHHHGGHFHHHHFGGCGGGHGGGGGGF
@M02034:409:000000000-BFKT7:1:1107:24607:15552 1:N:0:26
AAAGTCGAGGTGCCTAAAGTGGCAACCCAGACTAGGTTGAGGGTTGGTGGTGTAGAGCTTCCTGTAGCCGCATGGCGTTCGTACTTAAATATGGAACTAACCATTCCAATTTTCGCTGTCTCTTATACACATCTCCGAGCCCACGAGACC
+
BCCCBFCBCBAAGGGGGGGGGGGHHHHGGHHGHHHHGHHHHHGEHGGGGGEFHHHHHHHHGGHHGHHHHGGGGFHHGGGGGFHHHHHGHHHHHHHHHHHHHHGHHHHGHHHHHHGGGGGHHHHHGHGHGGHHHHHHG?CGGGHGGCFGGG
@M02034:409:000000000-BFKT7:1:1107:12741:15555 1:N:0:26
AAAGTCGAGGTGCCTAAAGTGGCAACCCAGACTAGTATGTATGTTGGTGGTGTAGAGCTTCCTGTAGCCGCATGGCGTTCGTACTTAAATATGGAACTAACCATTCCAATTTTCGCTGTCTCTTATACACATCTCCGAGCCCACGAGACC
+
BBBBAFBBBBABGCGGGGGFGGGHGHHGGHHGHGHHHHGGHHHGGHHGFGAFHHHHHHHHHHHHGGHHHGGGGGHGGGGGGGHHHHHGHHHHHGGHHHGHHHGHHHHGHHHHHHFGGGGHFFGHHHGH4EDGFGHHCBCCDFHGGG@FDA
@M02034:409:000000000-BFKT7:1:1107:27933:15559 1:N:0:26
AAAGTCGAGGTGCCTAAAGTGGCAACCCAGACTAAGGCTCATGTTGGGGGTGTAGAGCTTGCTGGAGCCGCATGGCGTTCGT
+
CCCCCFCCCCABFGGGGGGGGGGHHHHGGHHGH3AB33BA35A55DA2A0EEEBG555BF3BBE31B2?>E/BEF1>>/?1?
@M02034:409:000000000-BFKT7:1:1107:12735:15571 1:N:0:26
AAAGTCGAGGTGCCTAAAGTGGCAACCCAGACTAGTATGTATGTTGGTGGTGTAGAGCTTCCTGTAGCCGCATGGCGTTCGTACTTAAATATGGAACTAACCATTCCAATTTTCGCTGTCTCTTATACACATCTCCGAGCCCACGAGACC
+
BBBBBFBBBBABGGGGGGGGGGGHHHHGGHHGHHHHHHHHHHHHHHHGFGEFHHHHHHHHHHHHHHHHHGGGGGHHGGGGGFHHHHHHHHHHHHHHHHHHHHHHHHHHHHHHHHGGGGGHHHHHHHHHHHHHHHHHGDCGGGHGGGGFGG
@M02034:409:000000000-BFKT7:1:1107:15625:15572 1:N:0:26
AAAGTCGAGGTGCCTAAAGTGGCAACCCAGACTCTGCATTCGGTTGGTGGTGTTTCCTGTAGCCGCATGGCGTTCGTACTTAAATATGGAACTAACCATTCCAATTTTCGCTGTCTCTTATACACATCTCCGAGCCCACGAGACCGTACT
+
CCCCCFCCCCBCGGGGGGGGGGGHHHHGGHHGHHHHHHHHHHHGGGGEFGEFHGHGHHHHHHHHGGGGEHHGEGGGEHHHHHHHHHGHHFGHGHHGHHHHHHHHHHHHHGGGGFHHHHHGHHGHFFHHGGFD?CCGFHGGGGGGGFDHGH
@M02034:409:000000000-BFKT7:1:1107:16544:15576 1:N:0:26
AAAGTCGAGGTGCCTAAAGTGGCAACTTTGATGTAGATTGGTGGTGTAGAGCTTCCTGTAGCCGCATGGCGTTCGTACTTAAATATGGAACTAACCATTCCAATTTTCGCTGTCTCTTATACACATCTCCGAGCCCACGAGACCGTACT
+
CCCCCFCCCCBBGGGGGGGGGGGHHHHFHHHHFADA55DFHHGGE2A3A5DGHHAFFGEGHHGE0AEEH1EAEFEG2?FG5G@F@GGG3FGGDG31FGHF444DB@E4E/EEE3HDGEGHDHBG3BGFB?E/@/C/G/</</CCCGHGH
@M02034:409:000000000-BFKT7:1:1107:21777:15581 1:N:0:26
AAAGTCGAGGTGCCTAAAGTGGCAACCCAGACTATGTTGAGGGTTGGTGGTGTAGAGCTTCCTGTAGCCGCATGGCGTTCGTACTTAAATATGGAACTAACCATTCCAATTTTCGCTGTCTCTTATACACATCTCCGAGCCCACGAGACC
+
CCCCBFCCCCCCGGGGGGGGGGGHHHHGGHHGHHHHGHHHHHGEGGGGGGFGHHHHHHHHHHHHHHHHGGGGGGHHGGGGGGGHHHHHHHHHHFGFHHHHHGHHHHHHFHHHHHGGGGGHHHHHHHHHGHGHHHHHG??CDGHGGGGGGC
@M02034:409:000000000-BFKT7:1:1107:20039:15583 1:N:0:26
AAAGTCGAGGTGCCTAAAGTGGCAACCCAGACTGCGAGGGATGTTGGTGGTGTAGAGCTTCCTGTAGCCGCATGGCGTTCGTACTTAAATATGGAACTAACCATTCCAATTTTCGCTGT
+
CCCCCFCCCCCCGGGGGGGGGGGHHHHGGHHGHC3B22EG2GGHEHA111BFF3D5BAAF5BF55555@>E0BEC1/?>FA???1FG3BEGFFG3?BGHH?03B?BG44D3FHB<FF/<
@M02034:409:000000000-BFKT7:1:1107:9834:15587 1:N:0:26
AAAGTCGAGGTGCCTAAAGTGGCAACCCAGACTTGGCCGGAGGTTGGTGGTGTAGAGCTTCCTGTAGCCGCATGGCGTTCGTACTTAAATATGGAACTAACCATTCCAATTTTCGCTGTCTCTTATACACATCTCCGAGCCCACGAGACC
+
CCCCCFBCCCABGGGGGGGGGGGHHHHGGFHGHHHHHHGGEGGFHHGGGGGFGHHHHHHHHHHHHHHGHGGGGGHHGGGGGGHHHHHHHHGHHHHHHHHHHHHHHHHHHGHHHDEGGGGGHGHHHHHHHHHHHHHHGCGGGFHFGGGGGF
@M02034:409:000000000-BFKT7:1:1107:21786:15601 1:N:0:26
AAAGTCGAGGTGCCTAAAGTGGCAACCCAGACTATGTTGAGGGTTGGTGGTGTAGAGCTTCCTGTAGCCGCATGGCGTTCGTACTTAAATATGGAACTAACCATTCCAATTTTCGCTGTCTCTTATACACATCTCCGAGCCCACGAGACC
+
BBCCAFABCCCCGGGGGGGGGGGHHHHGGHFGHHHGFGHHHHGEHGGEFGEFHHHHHHHHHHHHHHHHHGGEGGHHGGGGGGHHHHHHHHFHHHHHHHHGHHHHHHGHGHHHHHGGGGGGHGHHHHHHFHHHHHGHGGGGGEHGGGGGGE
@M02034:409:000000000-BFKT7:1:1107:23917:15603 1:N:0:26
AAAGTCGAGGTGCCTAAAGTGGCAACCCAGACTAGGGTTTTGGTTGGTGGTGTAGAGCTTCCTGTAGCCGCATGGCGTTCGTACTTAAATATGGAACTAACCATTCCAATTTTCGCTGTCTCTTATACACATCTCCGAGCCCACGAGACC
+
BBCCBFCBCCBCGGGGGGGFGGGHHHHGGHHGHHHHHFGGGHGHHGGGGGFFGHHHHHHHHHHHHHHHHGGGGGHHGGGGGGHHHHHHHHHHHHHGHHHGHHHHHHGHHHHHHHGGGGGHHHHGHHHHFHHHHHHFGCCGGGHGGGGGGG
@M02034:409:000000000-BFKT7:1:1107:7478:15606 1:N:0:26
AAAGTCGAGGTGCCTAAAGTGGCAACCCAGACTGCGCTGAGTGTTGGTGGTGTAGAGCTTCCTGTAGCCGCATGGCGTTCGTACTTAAATATGGAACTAACCATTCCAATTTTCGCTGTCTCTTATACACATCTCCGAGCCCACGAGACC
+
BBBCCFBBCCCCGGGGGGGFGGGHHHHGGHHGHHHGGGGGHHHHHHGGGGEFFHHHHHHHHHHHHHHHHGGGGGHHGGGGGGHHHHHHHHHHHGHHHHHHHHHHHHHHHHHHHHGGGGGGGHHHHHFHFHFHHHHHGCGGGGHGGGGGGF
@M02034:409:000000000-BFKT7:1:1107:16894:15607 1:N:0:26
AAAGTCGAGGTGCCTAAAGTGGCAACCCAGACTATTTTTCGGGTTGGGTAGAGCTTCCTGTAGCCGCATGGCGTTCGTACTTAAATATGGAACTAACCATTCCAATTTTCGCTGTCTCTTTATACACATCTCCGAGCCCACGAGACCGTA
+
BBBBBFBBBBBBGGGEGGGGGGGHHHHGGHHGHGHHHHHHGGGHGGGGGHGHHFHHHHGHHGHHHGGGGGHGFFGGGGHGHHHHHHHHHHGHHHHGFHHHHHGHHHHHHHEFGGEGHHHHGFHFHHFHGFHHGGFGCFGGGGCGGGGGGF
@M02034:409:000000000-BFKT7:1:1107:24637:15611 1:N:0:26
AAAGTCGAGGTGCCTAAAGTGGCAACCCAGACTAGGGTTGCTGTTGGTGGTGTAGAGCTTCCTGTAGCCGCATGGCGTTCGTACTTAAATATGGAACTAACCATTCCAATTTTCGCTGTCTCTTATACACATCTCCGAGCCCACGAGACC
+
CCDCBFCCDDABGGGGGGGGGGGHHHHGGHHGHBGHHFGGFGHHHHHGGGFFHHGHHHHHHHHHHHHHHGGFGGHHGGGGGGHHHHHHHHHHHHHHHHGGHHHHHHGHFHHHHHGGGGGHHHHHHHHHGHHHHHHFGGGGGGHGGGGGGG
@M02034:409:000000000-BFKT7:1:1107:27747:15619 1:N:0:26
AAAGTCGAGGTGCCTAAAGTGGCAACCCAGACTATGTTGCTTGTTGGTGGTGTAGAGCTTCCTGTAGCCGCATGGCGTTCGTACTTAAATATGGAACTAACCATTCCAATTTTCGCTGTCTCTTATACACATCTCCGAGCCCACGAGACC
+
BBCCCFCCCCABGGGGGGGGGGGHHHHGGHHGHHHHGHHHHHHHHHHGFGEFHFHFHHHHHFHGGHGFHGGFEEHGEEGGGGHHGHGFHHGHHHFFGHHGHHHHHHGHHHHHHGFFGGGGHFHFFFHGFGGHHHHGF@FGGEEEC@DGFF
@M02034:409:000000000-BFKT7:1:1107:11883:15623 1:N:0:26
AAAGTCGAGGTGCCTAAAGTGGCAACCCAGACTCATCTACTGTTGGTGGTGTAGAGCTTCCTGTAGCCGCATGGCGTTCGTACTTAAATATG
+
AABBADABBB>>GGFGGFGGGGDACHH?EHAFB3BGF5FFEB5F322B2ABFFH55DFGDAFBEAGHBEEEGE1EEGGAE1?1F443B4@4F
@M02034:409:000000000-BFKT7:1:1107:18092:15626 1:N:0:26
AAAGTCGAGGTGCCTAAAGTGGCAACCCAGACTTGTGTTAGGGTTGGTGGTGTAGAGCTTCCTGTAGCCGCATGGCGTTCGTACTTAAATATGGAACTAACCATTCCAATTTTCGCTGTCCTTATACACATCTCCGAGCCCACGAGACCG
+
B@BBBFBBBBBBGGGGGGGGGGGHHHHGGHHGHHHHHGHHHHHGGFGEFGAFGHHHHHHHHHHHHHHHHGGGGGHHGGGGGFHHHHHHHHGHHHHHHHHHHHHHHHGHFHHHHHGGGGGFHFGHHGFHGFGHHGHGGGGGGGGGGGGGGG
@M02034:409:000000000-BFKT7:1:1107:26509:15628 1:N:0:26
AAAGTCGAGGTGCCTAAAGTGGCAACCCAGACTCCTTCGTATGTTAGTGGTGTAGAGCTTCCTGTAGCCGCATGGCGTTCGTACTTAAATAT
+
>1A1ADAAA@AAGGGGFGGGFFGHHHHGGHHGHFGHGG0E0BEGH21D10D/F1F211F1AE111ADE1/AAEFC0/EEAEECG/GHHFGFF
@M02034:409:000000000-BFKT7:1:1107:12477:15636 1:N:0:26
AAAGTCGAGGTGCCTAAAGTGGCAACCCAGACTATTAATACTGTTGGTGGTGTAGAGCTTCCTGTAGCCGCATGGCGTTCGTACTTAAATATGGAACTAACCATTCCAATTTTCGCTGTCTCTTATACACATCTCCGAGCCCACGAGACC
+
CBCCCFCCCCAAGGGGGGGGFGGHHEGFGHHGHGHHHHHHHHHHFHHEFGEFFGGHHHHHHHHHGFHHHGGGGGHHGFGGGGGHHHHHHHGHHHHEGHGGHHFHHHGFHHHHHHGGGGFHFFHHFHFGHFBGGHGHECGCGGHGGGGGGF
@M02034:409:000000000-BFKT7:1:1107:20062:15642 1:N:0:26
AAAGTCGAGGTGCCTAAAGTGGCAACCCAGACTAAGAGTAAGGTTGGTGGTGTAGAGCTTCCTGTAGCCGCATGGCGTTCGTACTTAAATATGGAACTAACCATTCCAATTTTCGCTGTCTCTTATACACATCTCCGAGCCCACGAGACC
+
BBBBBFBBBBBBGGGDGGGFGGGHHHHGGHHGHHHHGHGGHHHHGHGFGGEBGHHHHHHHHHHHGGHHHGGGGGHHGGGGGGHHHHHGHHHHHHHHGHHGHHHHHHGHHHHHHHGGGGGGFHHHGHHHHHFHHHBGGFGCGGHGGGGGGG
@M02034:409:000000000-BFKT7:1:1107:23079:15644 1:N:0:26
AAAGTCGAGGTGCCTAAAGTGGCAACCCAGACTAGGGTGCATGTTGGTGGTGTAGAGCTTCCTGTAGCCGCATGGCGTTCGTACTTAAATATGGAACTAACCATTCCAATTTTCGCTGTCTCTTATACACATCTCCGAGCCCACGAGACC
+
BBBBBFBBBBABGGGGGGGGGGGHHHHGGHHGHHHHHGFGHHHHHHHEGGEFHHHGHHHHHHHHHHHHHGGFGGHHGGGGGEGHHHHHHHHHHGFHHHHHHHHHHHHGHHHHHHGGGGGHHGHHGHFHHHHHHHHGGCFFGGHGGGGGGF
@M02034:409:000000000-BFKT7:1:1107:2443:15655 1:N:0:26
AAAGTCGAGGTGCCTAAAGTGGCAACCCAGACTTTGCTGAGTGTTGGTGGTGTAGAGCTTCCTGTAGCCGCATGGCGTTCGTACTTAAATATGGAACTAACCATTCCAATTTTCGCTGTCTCTTATACACATCTCCGAGCCCACGAGACC
+
AAABAFAADBB?FGGFGAFEGGFHHHHGGHHGHGHFGAGFFFHH5G2EAEGAABFDEDAADG5BGHEFGGGEEE11>?EF1?BGHHHGF4G4B33@BFFHF13F?EG4FHDHF4EEGC/B4DFD4?FGFFGBGFHBD?/</FFFBD/ADA
@M02034:409:000000000-BFKT7:1:1107:23089:15661 1:N:0:26
AAAGTCGAGGTGCCTAACGTGGCAACCCAGACTAGGGTGCAGGTTGGTGGTGTAGAGCTTCCTGTAGCCGCATGGCGTTCGTAC
+
>>A3>BAA3A>AFFGBE4A4AFCFFFGEFHAAFGGHHFD235BB3G01BAAFGFHEFFFFFHE5FFHFFGE@FDFFE1>CA11?
@M02034:409:000000000-BFKT7:1:1107:16884:15669 1:N:0:26
AAAGTCGAGGTGCCTAAAGTGGCAACCCAGACTCTTAATTCTGTTGGTGTTGTAGAGCTTCCTGTAGCCGCATGGTGTTCGTACTTAAATA
+
BBBBBFABBDBBGGGGGGGGGGGHHHHGGHHGHHHH5AF5AAGGFF22A2A225D5DABB5GG5A55DG1A0EAE5@11D>12B?EH33BF
@M02034:409:000000000-BFKT7:1:1107:19333:15677 1:N:0:26
AAAGTCGAGGTGCCTAAAGTGGCAACCCAGACTAAT
+
CCCCCFCCBBCCGGGGGGGGGGGHHHHGGHHGH335
@M02034:409:000000000-BFKT7:1:1107:17861:15689 1:N:0:26
AAAGTCGAGGTGCCTAAAGTGGCAACCCAGACTGGGTTGGGGGTTGGTGGTGTAGAGCTTCCTGTAGCCGCATGGCGTTCGTACTTAAATATGGAACTAACCATTCCAATTTTCGCTGTCTCTTATACACATCTCCGAGCCCACGAGACC
+
CCCCCFCCCCCBGGGGGGGGGGGHHHHGGHHGHHHHGGGGGGGGGGGGGGFFGFHGHHHHHHHHHHHHHGGGGGHGGGGGGGHHHHHHHHHHHHFFHHHHHHFGHGFGGGHHH?CFGGGHHHHHHHHHGHHHHHHFGGCGGGHGGGGGGG
@M02034:409:000000000-BFKT7:1:1107:10854:15702 1:N:0:26
AAAGTCGAGGTGCCTAAAGTGGCAACCCAGACTAAGCGGCGGGTTGGTGGTGTAGAGCTTCCTGTAGCCGCATGGCGTTCGTACTTAAATATGGAACTAACCATTCCAATTTTCGCTGTCCTTATACACATCTCCG
+
A>A@AF?ABBBAFGGGGGGGFGGHHHGGGHDDHHB3FEG?E0@>FFCEFFAFGD3GEGHHFEHEGGGGDFGEDGHFFEGGF<B//BBGFHGHGGD2FGFCFFG?GFDD1GGGHDCAD?DBGHHDFFFGG1F1G0<<
@M02034:409:000000000-BFKT7:1:1107:19417:15704 1:N:0:26
AAAGTCGAGGTGCCTAAAGTGGCAACCCAGACTCATAAGAGTGTTGGTGGTGTAGAGCTTCCTGTAGCCGCATGGCGTTCGTACTTAAATATGGAACTAACCATTCCAATTTTCGCTGTCTCTTTT
+
CCCCCFCCCCCCGGGGGGGGGGGHHHHGGHHGH33D55B5A5BGGHHGGGEFHHHHHHHHHHHHHHHHHGGGGGHHGGGGGGFHHHHHHHHHHHHHHHHHHHHHHHHHHHHHHHGGGGGGHGH44?
@M02034:409:000000000-BFKT7:1:1107:29656:15707 1:N:0:26
AAAGTCGAGGTGCCTAAAGTGGCAACCCAGACTTTGATTTGGGTAG
+
CCCCBFCCCCCCGGGGGGGGGGGHHHHGGHHGH5F355D555BE5B
@M02034:409:000000000-BFKT7:1:1107:2478:15708 1:N:0:26
AAAGTCGAGGTGCCTAAAGTGGCAACCCAGACTAAGGGTAAGGTTGGTGGTGTAGAGCTTCCTGTAGCCGCATGGCGTTCGTACTTAAATATGGAACTAACCATTCCAATTTTCGCTGTCTCTTATACACATCTCCGAGCCCACGAGACC
+
CCCCCFCCCCBCGGGGGGGGGGGHHHHGGHHGHHHHHHFGHHHGHHGGFGEFGHHHHHHHHHHHGHHHHGGGGGHHGGGGGFHHHHHHHHHHHHFFFHGGHHFHHHHGHHHHHHGGGGGHHHHHGHGHFHHHHHGHGGGGGGHGGGGGDE
@M02034:409:000000000-BFKT7:1:1107:2461:15715 1:N:0:26
AAAGTCGAGGTGCCTAAAGTGGCAACCCAGACTAAGGGTAAGGTTGGTGGTGTAGAGCTTCCTGTAGCCGCATGGCGTTCGTACTTAAATATGGAACTAACCATTCCAATTTTCGCTGTCTCTTATACACATCTCCGAGCCCACGAGAC
+
AAAAAFAABBABGGGGGGGGFFGFCCEEDE2ABD3EGHBEGHFGGGGBBE1FGBEBG5BGGBGGFFH5GE0>?FHF>BF?FEFEGHFBGG@GHF3FCF@CBAGFGGFE4BFGFBE/EEEEH?BFBDGDBF2GHGGBB/CC@FEGGA?DD
@M02034:409:000000000-BFKT7:1:1107:10838:15719 1:N:0:26
AAAGTCGAGGTGCCTAAAGTGGCAACCCAGACTAAGCGGCGGGTTGGTGGTGTAGAGCTTCCTGTAGCCGCATGGCGTTCGTACTTAAATATGGAACTAACCATTCCAATTTTCGCTGTCCTTATACACATCTCCGAGCCCACGAGACCG
+
CCCCAFCCCCBCGGGGGGGGGGGHHHHGGHHGHHGHHGGGGGG>FGGFGG>FFFGEGHHHHHHHHHGHHGGFEGGGG/CFDFHHHHGHHHFHHHDFHHGHGHHHHHHHHHHHHHG?GGDFHHHGHFHDGGGFHEHGFGGGGHGGGGGGGG
@M02034:409:000000000-BFKT7:1:1107:19784:15719 1:N:0:26
AAAGTCGAGGTGCCTAAAGTGGCAACCCAGACTAATCGGTATGTTGGTGGTGTAGAGCTTCCTGTAGCCGCATGGCGTTCGTACTTAAATATGGAACTAACCATTCCAATTTTCGCTGTCTCTTATACACATCTCCGAGCCCACGAGAC
+
CCCCCFCCBCBCGGGGGGGGGGGHHHHGGHHGHHHD3A22BBFGHHGEFGGGGHHHHHHHHHHHHHHHHGGFGGGHGGGGGGHHHHHHGHHHHHFHFHHHHGGGHHHHHHHHHHGGGGGHHFHHHHHHGHFHFHHFGBDGGGHGGGGGG
@M02034:409:000000000-BFKT7:1:1107:10856:15720 1:N:0:26
AAAGTCGAGGTGCCTAAAGTGGCAACCCAGACTAAGCGGCGGGTTGGTGGTGTAGAGCTTCCTGTAGCCGCATGGCGTTCGTACTTAAATATGGAACTAACCATTCCAATTTTCGCTGTCCTTATACACATATCCGAGCCCACGA
+
AABBBFBABDABGGGDFGG6FGGFHHGGGHHGHHHHCEE?EFG/BEE1FFEF?DGDGBGH3FGHD4B4GEGEGGFCEFCEDDBHHHHED2F2GE22?F22?F2F111DBGHHHFC//CA<GDFBGD1FG1G1=D0.CDD?E.:-@
@M02034:409:000000000-BFKT7:1:1107:8313:15720 1:N:0:26
AAAGTCGAGGTGCCTAAAGTGGTCAGAAGGTTGGTGGTGTAGAGCTTCCTGTAGCCGCATGGCGTTCGTACTTAAATATGGAACTAACCATTCCAATTTTCGCTGTCTCTTATACACATCTCCGAGCCCACGAGACCGTACTAGATCTCG
+
BBBBBFBBBBBBGGGGFGGGGGFHGHHHHHHHHGGGGFFFGHHHHFHHHHHHHHHHGGGGFGFEEEGGGFGHHHHFHHHHHHFGHHHHHHHHHHFEEGHHDE?GE?GHGHHFFFEGBFGGGHBE/ECDGCFC/BAAFC?GGHHGGH1?FF
@M02034:409:000000000-BFKT7:1:1107:19816:15723 1:N:0:26
AAAGTCGAGGTGCCTAAAGTGGCAACCCAGACTGATAGGCGGGTTGGTGGTGTAGAGCTTCCTGTAGCCGCATGGCGTTCGTACTTAAATATGGAACTAACCATTCCAATTTTCGCTGTCTCTTATACACATCTCCGAGCCCACGAGACC
+
CCCCCFCCCCCCGGGGGGGGGGGHHHHGGHHGHHHHHHHHGGGAFEGEFG>FFDHFGGDHEGGHGFHFFGEEEGHFE?EFG/2/FGFHHHGHHHFHHHHHHHHHHFGGHHHHH2C?EDDBDFHGEHFFHFFHHHF1C>@ADGHGGCGGGE
@M02034:409:000000000-BFKT7:1:1107:19800:15733 1:N:0:26
AAAGTCGAGGTGCCTAAAGTGGCAACCCAGACTAATAAGCGTGTTGGTGGTGTAGAGCTTCCTGTAGCCGCATGGCGTTCGTACTTAAATATGGAACTAACCATTCCAATTTTCGCTGTCTCTTATACACATCTCCGAGCCCACGAG
+
BABBBF@ADDAAGGGGGGGGGGGFGHHGDDHGH3B5D5B32ABAEHEAAFGFFGHFHGHGHHHHHGBGHGEEFGHHGGGGGGHHHHHFBGGFFHHHHHGHGH3FGFHEHHHHHGEGGCEBGFHGBHGHBHBFFDDGG//@FGAE//<
@M02034:409:000000000-BFKT7:1:1107:23189:15737 1:N:0:26
AAAGTCGAGGTGCCTAAAGTGGCAACCCAGACTTTGATTTGGGTTGGTGGTGTAGAGCTTCCTGTAGCCGCATGGCGTTCGTACTTAAATATGGAACTAACCATTCCAATTTTCGCTGTCCTTATACACATCTCCGAGCCCACGAGACCG
+
CCCCCFCCCCBBGGGGGGGGGGGHHHHGGHHGHHHHDHHHHHGFGGGGGGEFHHHHHHHHHHHHHHHHHGGGGGHHGGGGGGHHHHHHHHGHHHHHFHFGHHHHHHGHHHHHHHGGGGGHGHHHFHFHGDGHHFGGCGGGGHGGCFFGGG
@M02034:409:000000000-BFKT7:1:1107:17312:15739 1:N:0:26
AAAGTCGAGGTGCCTAAAGTGGCAACCCAGACTCATAATAAGGTTGGTGGTGTAGAGCTTCCTGTAGCCGCATGGCGTTCGTACTTAAATATGGAACTAACCATTCCAATTTTCGCTGTCTCTTATACACATCTCCGAGCCCACGAGACC
+
AABBBFBBDBAAFGGGGGGGGFGHHHFEGHEGHHFGGGGFHHFHGFEEFGEFGFGDGFHHHFHHHHHGHGG@EGHHFGGEGE?GGHGGHGGHHHG3GHFHHGEGFHFGGGHHHHGGGGFHHHHHHH4FFHHHHHHHGCGGCGHGGCGGFE
@M02034:409:000000000-BFKT7:1:1107:1943:15740 1:N:0:26
AAAGTCGAGGTGCCTAAAGTGGCAACCCAGACTGCGCCGCCGGTTGGTGGTGTAGAGCTTCCTGTAGCCGCATGGCGTTCGTACTTAAATATGGAACTAACCATTCCAATTTTCGCTGTCTCTTATACACATCTCCGAGCCCACGAGACC
+
BBBBBFAADBABFGGGGGGGGGGHHHHGGHHGHHHGGGGFGGEEAECGCEEE?FHHHHHHHHHHHHHHHGGGGGGHGGGGGGFHHHHHHH?GHHH3FGFBGCFHHHHFHHHHHH?DEGGGHGHHHGGHGBHFGFGHGCFGGGGEF@@EGF
@M02034:409:000000000-BFKT7:1:1107:19991:15740 1:N:0:26
AAAGTCGAGGTGCCTAAAGTGGCAACCCAGACTTAGAATAAGGTTGGTGGTGTAGAGCTTCCTGTAGCCGCATGGCGTTCGTACTTAAATATGGAACTAACCATTCCAATTTTCGCTGTCCTTATACACATCTCCGAGCCCACGAGACCG
+
BBBBBFBBBBBBGGGFGGGFGGGHHGHGGHHGHHHHHHHGHHHGFHGGFGEFGFGEGGHHFHHHHFGGHGGFGGGCEEFGGFFGHHHGFHHHHG3DGHHHG1DGGGHBFHHHF4EFGEFGHHHEGEFFHBFGFDFDBD@C<GCDCGGDGG
@M02034:409:000000000-BFKT7:1:1107:28049:15741 1:N:0:26
AAAGTCGAGGTGCCTAAAGTGGCAACCCAGACTCTTTTGTCTGTTGGTGGTGTAGAGCTTCCTGTAGCCGCATGGCGTTCGTACTTAAATATGGAACTAACCATTCCAATTTTCGCTGTCTCTTATACACATCTCCGAGCCCACGAGACC
+
CCCCBFBCCCBCGGGFGGGGGGGGHHHGGHHGHHHHHHHHHHHHHHHFGGEFHHHHHHHHHHHHGHHHHGGGGGHHGGGGGGGHHHHGHHHHHHHFHHHHHHHGHHHHHHHHHHGGGGGHHHHHHHHHHHFHHHHFGCCCGGHGGGCGGG
@M02034:409:000000000-BFKT7:1:1107:26082:15742 1:N:0:26
AAAGTCGAGGTGCCTAAAGTGGCAACCCAGACTGGGTAGGGGGTTGGTGGTGTAGAGCTTCCTGTAGCCGCATGGCGTTCGTACTTAAATATGGAACTAACCATTCCAATTTTCGCTGTCTCTTATACACATCTCCGAGCCCACGAGACC
+
BBBBCFCCCCABGGGGGGGFGGGHGHHGGHHGHHHHFGEGGGGEGGGGGGEFHHHGHHHHHHHHGHHHHGGGGGHHGGGGFEFHHHHHHHGHHHGFHHGGHHGHHHHHHHHHHHGFGGGHHHHHGHHHFHHHHHHHG@FCCGHGGGGGGG
@M02034:409:000000000-BFKT7:1:1107:10783:15745 1:N:0:26
AAAGTCGAGGTGCCTAAAGTGGCAACCCAGACTGGTAATGGGGTTGGTGGTGTAGAGCTTCCTGTAGCCGCATGGCGTTCGTACTTAAATATGGAACTAACCATTCCAATTTTCGCTGTCTCTTATACACATCTCCGAGCCCACGAGACC
+
CCCCCFCCCCCCGGGGGGGGGFGHHHHGFHHGH325AF55B2BEEGGGGGGFHHHHHHHHHHHHHHHHHGGGGGHHGGGGGGHHHHHHHHHHHGHHHHHHHHHHGHHHFHHHHHGGGGGHHHHHHHHHHHHHHHHHGGGGGGHGGGGGGG
@M02034:409:000000000-BFKT7:1:1107:27759:15746 1:N:0:26
AAAGTCGAGGTGCCTAAAGTGGCAACCCAGACTCGTAATAAGGTTGGTGGTGTAGAGCTTCCTGTAGCCGCATGGCGTTCGTACTTAAATATGGAACTAACCATTCCAATTTTCGCTGTCTCTTATACACATCTCCGAGCCCACGAGACC
+
ABBBBFBBDD>AFGGGGGGBGGGHHHGGGHHDHGGFEHFFDGBFGHEEFFGGGBGEGHHHGHHHGHFDGGG?EGHEEEEGE?GGEFEHHHFHHGB3GFGGFH3GFGDBEGFHGHGGGDFG4GFFBFGHDFGCHHHBF/BBFFFEGCFGGF
@M02034:409:000000000-BFKT7:1:1107:15666:15747 1:N:0:26
AAAGTCGAGGTGCCTAAAGTGGCAACCCAGACTCAGCAGCCTGTTGGTGGTGTAGAGCTTCCTGTAGCCGCATGGCGTTCGTACTTAAATATGGAACTAACCATTCCAATTTTCGCTGTCTCTTATACACATCTCCGAGCCCACGAGACC
+
CBCCCFCCCCBCGGGGGGGGGGGHHHHGGHHGHHHHHHHHHHHHHHHEGGFFGHHHHHHHFGHHHHHHHGGFGGHHGGGGGGHHHHHHHHHHHHHHHHHHHHHHHHGHHHHHHHGGGGGHHHHHHHHHHHGHHHFHGFGGGGHGGGGGGC
@M02034:409:000000000-BFKT7:1:1107:25752:15748 1:N:0:26
AAAGTCGAGGTGCCTAAAGTGGCAACCCAGACTAGGAAGCAGGTTGGTGGTGTAGAGCTTCCTGTAGCCGCATGGCGTTCGTACTTAAATATGGAACTAACCATTCCAATTTTCGCTGTCTCTTATACACATCTCCGAGCCCACGAGACC
+
CCCCCFCCCCAAGGGGGGGGGGGHFGHGGHHGHHHHHHHHHHHGHHGEFGEFFGHFHHHHHHHHHHHHHGGGGGHHGGGGGFHHHHGGHHGHHHHHHHGFHHHHHHHHHHHHHHGGGGGFHFHHHHFGFGFHGHFFD>/@DGHGGGGGGG
@M02034:409:000000000-BFKT7:1:1107:15978:15752 1:N:0:26
AAAGTCGAGGTGCCTAAAGTGGCAACCCAGACTGAGCATTAGGTTGGTGGTGTAGAGCTTCCTGTAGCCGCATGGCGTTCGTACTTAAATATGGAACTAACCATTCCAATTTTCGCTGTCTCTTATACACATCTCCGAGCCCACGAGACC
+
BBBCAFCCBCBCGGGGGGGGGGGHHHHGGHHGHHHHHHHHHHHGHHG2FFAFGHHHHHHHHHHHGGHHGFGGGGHGGGGGGGHHHGHHHHHHHHGGFHHGHHHGHHHHGHHHHHGGGGGGHFHHHHHHHHFHHHHHFCGGGGHGGCGDGE
@M02034:409:000000000-BFKT7:1:1107:19976:15755 1:N:0:26
AAAGTCGAGGTGCCTAAAGTGGCAACCCAGACTTAGAATAAGGTTGGTGGTGTAGAGCTTCCTGTAGCCGCATGGCGTTCGTACTTAAATATGGAACTAACCATTCCAATTTTCGCTGTCCTTATACACATCTCCGAGCCCACGAGACCG
+
BBBBBFBBDDA>FGGGFCGFGGFFHHHFGCCFGHDGDGHHCHFGHHCEAEE1GFDF5DGHHHHEHFBGHGGFEGHGGGGGGGGHHGFGHHGHHBGHCFGFFF3FGGHF4GFHHH?EG/<FHFHFEFBFF2BGHDDGCDCCFHGGG/EGE@
@M02034:409:000000000-BFKT7:1:1107:6670:15763 1:N:0:26
AAAGTCGAGGTGCCTAAAGTGGCAACCCAGACTCCTAATCAGGTTGGTGGTGTAGAGCTTCCTGTAGCCGCATGGCGTTCGTACTTAAATATGGAACTAACCATTCCAATTTTCGCTGTCTCTTATACACATCTCCGAGCCCACGAGACC
+
ABABAFABBCBCGGFGGGGFGGGGHGFGGHHGHHHHHHHHHFHFGGGEFGAFFHHGHHHHGHHHFFHFFGGGGGHHGGGGGGHHHHHHHHGHHHHGHHGGGHGHHHGHHHHHHEGGGGGGHHFHHHGHHHFHGHFHGCCDDGHGCGGGGG
@M02034:409:000000000-BFKT7:1:1107:5718:15768 1:N:0:26
AAAGTCGAGGTGCCTAAAGTGGCAACCCAGACTCATGGGGGG
+
CDCDCFCCDDBBGGGGGGGFGGGHHHHGGHHGHBAAB3A22E
@M02034:409:000000000-BFKT7:1:1107:16917:15777 1:N:0:26
AAAGTCGAGGTGCCTAAAGTGGCAACCCAGACTAATAAGCATGTTGGTGGTGTAGAGCTTCCTGTAGCCGCATGGCGTTCGTACTTAAATATGGAACTAACCATTCCAATTTTCGCTGTCTCTTATACACATCTCCGAGCCCACGAGAC
+
A>AA>FAA@DAAGGGGGFFBGGFHGF4EFEHGHHHHHHHHGGHDFGH2FEAFF3GFGFFHGFGHFFHFFGGFGGHHGGGGGGHHEGFGHHHHHHBBCCFEGFHGFFGFGGHHHBEEEGABBDGH4GB4?EDGFGGDECC/BGAFDCDDD
@M02034:409:000000000-BFKT7:1:1107:25685:15783 1:N:0:26
AAAGTCGAGGTGCCTAAAGTGGCAACCCAGACTGGGTGTGAGGTTGGTGGTGTAGAGCTTCCTGTAGCCGCATGGCGTTCGTACTTAAATATGGAACTAACCATTCCAATTTTCGCTGTCTCTTATACACATCTCCGAGCCCACGAGACC
+
CCCCCFCCCCBBGGGGFGGGGGGHHHHGGHHGHHHHFFFFHHGBFHGEGGEFHHHHHHHHHHHHHHHHHGGGGGHHGGGGGGHHHHHHHHHHHHFHGHGHHHHHHHHHHHHHHHGGGGGHGHHHGHHHFHHHHHHHGGGGGGHGGGGGGE
@M02034:409:000000000-BFKT7:1:1107:19600:15786 1:N:0:26
AAAGTCGAGGTGCCTAAAGTGGCAACCCAGACTCATAGTTGTGTTGGTGGTGTAGAGCTTCCTGTAGCCGCATGGCGTTCGTACTTAAATATGGAACTAACCATTCCAATTTTCGCTGTCTCTTATACACATCTCCGAGCCCACGAGAC
+
AABBAFCCCCBCGGGGGGGFGGGHHFHGGHHGHHHHHHHHHHGHHHGEFGFFGGHHHHHHHHHHHGHHHGGGGGHHGEGGGFHHHHGGGHFFHHFGFFFGHHGHHHHHHHHHHFGGGGGFHBHHGHFHEGGHHGFFFGGCCCHGGG/CD
@M02034:409:000000000-BFKT7:1:1107:12747:15789 1:N:0:26
AAAGTCGAGGTGCCTAAAGTGGCAACCCAGACTAAGAATAAGGGTGGTGGTGTAGAGCTTCCTGTAGCCGCATGGCGTTCGTACTTAAATATGGAACTAACCATTCCAATTTT
+
BBBCBFCCCCBCGGGGGGGGGGGHHHHGGHHGHF3BDBH55FG2BF?A1AEA13D55DAAAFEFF5A53EF?EDA1>>>FE12B?EGE3BG4@333B@GG303B34D44F3FB
@M02034:409:000000000-BFKT7:1:1107:16898:15789 1:N:0:26
AAAGTCGAGGTGCCTAAAGTGGCAACCCAGACTAATAAGCATGTTGGTGGTGTAGAGCTTCCTGTAGCCGCATGGCGTTCGTACTTAAATATGGAACTAACCATTCCAATTTTCGCTGTCTCTTATACGCATCTCCGAGCCCACGAGACC
+
BBBBBFBBBBBBGGGGFGGGGGFHHHHGGHHGHGHHHGFHHHHHHGHGGGGFGHHHHHHHHHHHHHHHHGGGGGHHGFGGGGHHHHHGHHGHHHHHHHHHHHGHHHHHHHHHHHGGGGEHHHHHGHFF0AAGGHGBDFGCGGHGGGGGGG
@M02034:409:000000000-BFKT7:1:1107:29682:15791 1:N:0:26
AAAGTCGAGGTGCCTAAAGTGGCAACCCAGACTCTTCATCTTGTTGGTGGTGTAGAGCTTCCTGTAGCCGCATGGCGTTCGTACTTAAATATGGAACTAACCATTCCAATTTTCTCTGTCTCTTATACACATCTCCGAGCCCACGAGACC
+
BBBABF>A>DAAFGGGGGGDFGFH4FFEGHHGFHFHFFFD5FFFGFGEECABF3A5E53BF3F5GG553AA0EE?10?>CE>2?F4F3@BF44@3BEEGH3B3B?BF4FGEHFD4?FB?B?BFGB44BEEEEGHHDF?CCGGEGCCDAFG
@M02034:409:000000000-BFKT7:1:1107:19598:15803 1:N:0:26
AAAGTCGAGGTGCCTAAAGTGGCAACCCAGACTCATAGTTGTGTTGGTGGTGTAGAGCTTCCTGTAGCCGCATGGCGTTCGTACTTAAATATGGAACTAACCATTCCAATTTTCGCTGTCTCTTATACACATCTCCGAGCCCACGAGACC
+
CCCCBFCBBDABGGGGGGGGGGGHHHHGGHHGHHGHHHHHHHGHHHHFGGEFHHHGHHGHHHHHHHHHHGGGGGHGGGGGGGFGHHGGHHHHHHHHHHHHHEGHHHHHHHHHHHGGGGGFHHHHHHHGFHFFFHHFGC/CGGHG/CCGGE
@M02034:409:000000000-BFKT7:1:1107:18143:15813 1:N:0:26
AAAGTCGAGGTGCCTAAAGTGGCAACCCAGACTCCTGCTCCGGTTGGTGGTGTAGAGCTTCCTGTAGCCGCATGGCGTTCGTACTTAAATATGGAACTAACCATTCCAATTTTCGCTGTCTCTTATACACATCTCCGAGCCCACGAGACC
+
BBBBAFBCCCBCGGGGGGGFGGGHHHHGGHHGFHHHHHHHHGGGGGGGGGFFGHHFHHHHHHHHHHHGHGGFGGHHGFFFGFGHHHHHGHHHHHHHHHHHHHGHHHFHHHHHHHFGGGFGHHHHGHBHGFHFFHFG?@DGGGHGGGGGGE
@M02034:409:000000000-BFKT7:1:1107:6252:15814 1:N:0:26
AAAGTCGAGGTGCCTAAAGTGGCAACCCAGACTATTTTGATGGTTGGTGGTGTAGAGCTTCCTGTAGCCGCATGGCGTTCGTACTTAAATATGGAACTAACCATTCCAATTTTCGCTGTCTCTTATACACATCTCCGAGCCCACGAGACC
+
BBCCBFCBBBBCGGGGGGGGGGGHHHHGGHHGGFHHHHHGHHHHHGGFFGEFGHHGHHHHHHHHHHHHHGGGGEHGGEGGGGHHHHHGHHGHHHGGHHFFHHFHGHFHHHHHHHGGGGGFHFHHHHFFGCGHGHHGGCCCDGHGGGGGGF
@M02034:409:000000000-BFKT7:1:1107:7888:15814 1:N:0:26
AAAGTCGAGGTGCCTAAAGTGGCAACCCAGACTGTGTCTCTGGTTGGTGGTGTAGAGCTTCCTGTAGCCGCATGGCGTTCGTACTTAAATATGGAACTAACCATTCCAATTTTCGCTGTCTCTTATACACATCTCCGAGCCCACGAGACC
+
BCBCCFCCCCAAGGGGGGGGGGGHHHHGGHHGHHHHHHHHHHHHHGGGFGEFHHHHHHHHHHHHHGHFHGGGGGHHGEGGGFHHHHHHHHHHHHGBHHHHHHGHHHFHDGHHHHGGGGGGHHHHHHHHHHGHGHHHG?FGGGEFGGGGGE
@M02034:409:000000000-BFKT7:1:1107:10995:15816 1:N:0:26
AAAGTCGAGGTGCCTAAAGTGGCAACCCAGACTCAGCAGAGGGTTGGTGGTGTAGAGCTTCCTGTAGCCGCATGGCGTTCGTACTTAAATATGGAACTAACCATTCCAATTTTCGCTGTCTCTTATACACATCTCCGAGCCCACGAGACC
+
BBBCAFCCCCAAGGGGGGGGFGGHHHHGGHHGHHHHHHHHHGGEGGGFFGEFBFGHHHHHHHHHGHHHHGGGGGHHGGGGGFHHHHHHHHGHHHHHHHGGHHHHHHFHHHHHHGGGGGGGHHHHHHGHGHFHHHGHF@FFGGHGGGGGGF
@M02034:409:000000000-BFKT7:1:1107:7908:15819 1:N:0:26
AAAGTCGAGGTGCCTAACGTGGCAACCCAGACTGTGTCTCTGGTTGGTGGTGTAGAGCTTCCTGTAGCCGCATGGCGTTCGTACTTAAATATGGAACTAACCATTCCAATTTTCGCTGTCTCTTATACACATCTCC
+
AA?>AFAA?1A1FGGGGAEG0FEHHHHFGAHGHBGG2A22G11FGEE/FG/FC11BGHGHHGEHHHBFHGG@EGEFGGGEEG0FHH2B@F2GGGBDBFBEEFFFGF2B2BGFHG/EEG?DDFGF1BBFBG1<CDGF
@M02034:409:000000000-BFKT7:1:1107:14644:15830 1:N:0:26
AAAGTCGAGGTGCCTAAAGTGGCAACCCAGACTGCTCATCCGGTTGGTGGTGTAGAGCTTCCTGTAGCCGCATGGCGTTCGTACTTAAATATGGAACTAACCATTCCAATTTTCGCTGTCTCTTATACACATCTCCGAGCCCACGAGACC
+
CBCCCFCCCCBCGGGGGGGGGGGHHHHGGHHGHHHHHHHHHGGEGGGEFGEFGHHHHHHHHHHHHHHHHGGGGGHHGGGGGFHHHHHHHHHHHHHHGHHHHHGHHHGHHHHHHFGGGGGHGHHHHHGHGHFHFHHFEBFGGGHGGGGGGG
@M02034:409:000000000-BFKT7:1:1107:6535:15845 1:N:0:26
AAAGTCGAGGTGCCTAAAGTGGCAACCCAGACTCCTCCGGATGTTGGTGGTGTAGAGCTTCCTGTAGCCGCATGGCGTTCGTACTTAAATATGGAACTAACCATTCCAATTTTCGCTGTCTCTTATACACATCTCCGAGCCCACGAGACC
+
BBBBBFBBBBBBGGGGGFGGDFGHHHHGGHHGHHHGHHGGDEGHHHGFFGBFGFH5EGHHFFHHHGHHHGGFEGHHGAEGGFHHHHHHHFGHHH3DFHHHHGHHGFBDDGHHHGGGGGGDFHHFGHHHHHGHGHHHGCCGGGEFG?@DDF
@M02034:409:000000000-BFKT7:1:1107:3972:15848 1:N:0:26
AAAGTCGAGGTGCCTAAAGTGGCAACCCAGACTAGGCGGGCTGTTGGTGGTGTAGAGCTTCCTGTAGCCGCATGGCGTTCGTACTTAAATATGGAACTAACCATTCCAATTTTCGCTGT
+
AAA?AFAAADAACGGGAGGFGGGHFHGFGCCFFD3FGEECGGGHFHHGGGGG1@F3EDFGFGFGG@GHHEE/EECGGACFGGBHGHHFFHHBFBDGHFEF1F1FF2G2GDGFG2</A/<
@M02034:409:000000000-BFKT7:1:1107:28793:15848 1:N:0:26
AAAGTCGAGGTGCCTAAAGTGGCAACCCAGACTTTTTGGCAGGTTGGTGGTGTAGAGCTTCCTGTAGCCGCATGGCGTTCGTACTTAAATATGGAACTAACCATTCCAATTTTCGCTGTCTCTTATACACATCTCCGAGCCCACGAGACC
+
>AAAADA>DAAAGGFGG4GFFGCFHHFEGD2CG5DGEECFGEEBFFCEFEEFAGBFDGHFHHGFGHGHHGEEFAAFGGFGGGHHHHGD3GGHHB333FFBFGHGH4DEDHDGGHGG?//BFDGHHHEHFFBFGH3FB/D?@FFF/</?CC
@M02034:409:000000000-BFKT7:1:1107:6749:15852 1:N:0:26
AAAGTCGAGGTGCCTAAAGTGGCAACCCAGACTGAGAATAAGGTTGGTGGTGTAGAGCTTCCTGTAGCCGCATGGCGTTCGTACTTAAATATGGAACTAACCATTCCAATTTTCGCTGTCTCTTATACACATCTCCGAGCCCACGAGACC
+
BBCCBFBCCCCCGGGGGGGGGGGHHHHGGHGGHHHG5FGHHFHHGHGGFGAFGHHGGHHHHHHHHHHHHGGGGGHHGGGGGGHHHHHHHHHHHHDGHHGFHFEGHHFHFGHHHHGGGGGHHGHHGHGHEHHHHHHFG@//DEGGGCDGDC
@M02034:409:000000000-BFKT7:1:1107:28501:15854 1:N:0:26
AAAGTCGAGGTGCCTAAAGTGGCAACCCAGACTCTGTATACGGTTGGTGGTGTAGAGCTTCCTGTAGCCGCATGGCGTTCGTACTTAAATATGGAACTAACCATTCCAATTTTCGCTGTCTCTTATACACATCTCCGAGCCCACGAGACC
+
BABCAFBCCCCCGGGGGGGFGGGHHHCEGHHGHHHHGHHHHHGGGGGEFGEFGHHHHHHHHHHHHHHHHGGGGGHHGGGGGGHHHHHGHHHHHHGHHHGHHHHHHHHHHHHHHHGGGGGHHHHHHHHFHHHHHHGHGDGFFFGGGGGGGF
@M02034:409:000000000-BFKT7:1:1107:25783:15854 1:N:0:26
AAAGTCGAGGTGCCTAAAGTGGCAACCCAGACTCCGGTTGTGGTTGGTGGTGTAGAGCTTCCTGTAGCCGCATGGCGTTCGTACTTAAATATGGAACTAACCATTCCAATTTTCGCTGTCTCTTATACACATCTCCGAGCCCACGAGACC
+
CCCCCFBCBCCCGGGGGGGGGGGHHHHGGHHGBBEEFEEGAEEHEGGFFEEFA3G5FDGFEHHGHFFGGGGEFGF1EEGGF>2FEFGGFHHBFF33BFHH3B3F3?B4FGFHH4<EDD<B3DF33?FGH2DFGGH2D/CGGGFECCF<DC
@M02034:409:000000000-BFKT7:1:1107:18091:15856 1:N:0:26
AAAGTCGAGGTGCCTAAAGTGGCAACCCAGACTCATGATGGGGTTGGTGGTGTAGAGCTTCCTGTAGCCGCATGGCGTTCGTACTTAAATATGGAACTAACCATTCCAATTTTCGCTGTCTCTTATACACATCTCCGAGCCCACGAGACC
+
CDCCCFCDCCBBGGGGGGGGGGGHHHHGGHEFGGHHHFHHHAGGGGCAC1EF13F5FEECAGHFGBEFEEF0EEA1>BEFE>2CGHHE@GHDED33FFGH303BB4F4BG3GF4<?<E<B3FF?333?G2DFGGHBD/?D/FHFG@FGFF
@M02034:409:000000000-BFKT7:1:1107:17032:15867 1:N:0:26
AAAGTCGAGGTGCCTAAAGTGGCAACCCAGACTGATATTGTTGTTGGTGGTGTAGAGCTTCCTGTAGCCGCATGGCGTTCGTACTTAAATATGGAACTAACCATTCCAATTTTCGCTGTCTCTTATACACATCTCCGAGCCCACGAGACC
+
CCCCBFCCCCCCGGGGGGGFGGGHHHHGGHHGHHHHHHHHHHHHHHHGFGEFGHHHHHHHHHHHHHHHHGGGGGHHGGGGGGHHHHHGHHHHHHGHHHHHHHFHHHFHHHHHHHGGGGGHHHHHFHGHHFHHHHGHG/DGGGHGGGCGGE
@M02034:409:000000000-BFKT7:1:1107:28785:15873 1:N:0:26
AAAGTCGAGGTGCCTAAAGTGGCAACCCAGACTTTTTGGCAGGTTGGTGGTGTAGAGCTTCCTGTAGCCGCATGGCTTTCGTACTTAAATATGGAACTAACCATTCCAATTTTCGCTGTCTCTTATACACATCTCCGAGCCCACGAGACC
+
BBBBBFAADDBBGGGFAGGGGGGHFHHGGHHGHHHHGG?GGA2GGHFEF1EFGHHF5DFFFGHDGHHFF>E0EE1F2BFHDGFHHHHDGHGFB33@BGBGFH3GGFHGGGDHHH?EG/EGHHHFHHHHHHFHHHHF?<@BFG/F@F/?EF
@M02034:409:000000000-BFKT7:1:1107:17584:15874 1:N:0:26
GCTCTTAAAGAGGAGAAAGGTCATGCCTTCTTGTGCTTCTAACTTTACTCAGTTCGTTCTCGTCGACAATGGCGGAACTGGCGACGTGACTGTCGCCCCAAGCAACCTGTCTCTTATACACATCTCCGAGCCCAGAGACGTAGAGGAAT
+
CCCCCFFFFFFFGGGGGGGGGGHHHHFGHHHHHGHHHHGHHHHHHHHHHHHHHHHGGHHGHGGGGEEGGHHHHGGGGGGHHHGGGGEGHGHHHHGHGGGGGEGHHHHHHHHHFHFHHHHDFGHFFFFG@@CFGGE/?0?D.>GFFHHB<
@M02034:409:000000000-BFKT7:1:1107:21500:15874 1:N:0:26
AAAGTCGAGGTGCCTAAAGTGGCAACCCAGACTCTGCCTGCGGTTGGTGGTGTAGAGCTTCCTGTAGCCGCATGGCGTTCGTACTTAAATATGGAACTAACCATTCCAATTTTCGCTGTCTCTTATACACATCTCCGAGCCCACGAGACC
+
BBBBAFABBBBBGGGGGGGGGGGHHHHGGDHGHHGHGHHHGGGEE?EEFEFFHFHGGHHHGHHHHHHHHGGEEFHHGEEFGGFHHHHHHFHHHH3FFHHHEGHGGH4FFGHHHFEFGGDHGDHHFHHHFF2CCHF2C/CCCFEGGCGGDA
@M02034:409:000000000-BFKT7:1:1107:15599:15879 1:N:0:26
AAAGTCGAGGTGCCTAAAGTGGCAACCCAGACTATTATTCCGGTTGGTGGTGTAGAGCTTCCTGTAGCCGCATGGCGTTCGTACTTAAATATGGAACTAACCATTCCAATTTTCGCTGTCTCTTATACACATCTCCGAGCCCACGAGACC
+
CBCCBFCCCCCCGGGGGGGGGGGHHHHGGHGGHFHHHFHFFECGGGFEEAFFA3F5FFFG5FGHHDFFFFGEEGH1EEEGGEFGGHHGFGHFGH3@GHHGF03BF?FFBFDHHFEAEE?GEHGFGHHFGBFGHHHFE?CCGCCCC<CDDF
@M02034:409:000000000-BFKT7:1:1107:12589:15880 1:N:0:26
AAAGTCGAGGTGCCTAAAGTGGCAACCCAGACTAGTCCGATTGTTGGTGGTGTAGAGCTTCCTGTAGCCGCATGGCGTTCGTACTTAAATATGGAACTAACCATTCCAATTTTCGCTGTCTCTTATACACATCTCCGAGCCCACGAGACC
+
CCCCCFCCCDABGGGGGGGFGGGHHHHGGHHGHHHHHHGGGGGHHHHEFGEFGFHFHHHHHHHHGFHHHGGGGGHGGEFGGFFHHHHHHHGHHHGFHHGFFFDHGFHFHHHHHHGGGGGHHHHHHHHHFGFFHHHGFCCCGGHGGGGGGF
@M02034:409:000000000-BFKT7:1:1107:28891:15881 1:N:0:26
AAAGTCGAGGTGCCTAAAGTGGCAACCCAGACTGAGTCTATGGTTGGTGGTGTAGAGCTTCCTGTAGCCGCATGGCGTTCGTACTTAAATATGGAACTAACCATTCCAATTTTCGCTGTCTCTTATACACATCTCCGAGCCCACGAGAC
+
AAAA3DAA?AAA4BGFGCGFGFGHHHHGFFGAHHFGFGHHHHHGHGGEFEBBABGFGBGFHHHEFGHGHFCGGEFBEE@FE??FGGGFFHGHFHFEBGF3B0B3BBFDHHHHHGE/EEE3GBFGHHFGGBBCFGDDC/BB/?FFC@CFG
@M02034:409:000000000-BFKT7:1:1107:3831:15882 1:N:0:26
AAAGTCGAGGTGCCTAAAGTGGCAACCCAGACTAAGAATAAGATTGGTGGTGTAGAGCTTCCTGTAGCCGCATGGCGTTCGTACTTAAATATGGAACTAACCATTCCAATTTTCGCTGTCTCTTATACACATCTCCGAGCCCACGAGA
+
CCCCCFCCCCBCGGGGGGGGGGGHHHHGGHHGHHFGGGHHHHHHHHGGFGEFGDGFGFHHHGHHHHHHHGGAEGHHGGGGGEFHHHHHHHHHHGDGHHHGHFFHHFHFHGHHHGGGGGEFFHGHFBGGGFHHHHHEFCGGGGHFGCGG
@M02034:409:000000000-BFKT7:1:1107:20769:15883 1:N:0:26
AAAGTCGAGGTGCCTAAAGTGGCAACCCAGACTGGGTTTGTTGTTGGTGGTGTAGAGCTTCCTGTAGCCGCATGGCGTTCGTACTTAAATATGGAACTAACCATTCCAATTTTCGCTGTCTCTTATACACATCTCCGAGCCCACGAGACC
+
BBABCFCCCCBBGGGGGGFFGGGGGHHGGHHGHHHHHGGGHHHHHHHFFGEFGFGFHHHHHHHHHHHHHGGGGGHHGGGGFEFHHHGHHHFHHHFHGHHHHHHHHHHGHHHHHHGGGGGHHHHHFHHGHFHHHHHFGCGGGEHGGGCGGA
@M02034:409:000000000-BFKT7:1:1107:12808:15893 1:N:0:26
AAAGTCGAGGTGCCTAAAGTGGCAACCCAGACTGATGAGAAGGTTGGTGGTGTAGAGCTTCCTGTAGCCGCATGGCGTTCGTACTTAAATATGGAACTAACCATTCCAATTTTCGCTGTCTCTTATACACATCTCCGAGCCCACGAGACC
+
BB@AAFABDBBBGGGGGFGEGFGGHCF?FHHGHHCFHFGGHFHFGGGFEG1FFFGGGGHHHHHFHHHHHGEEGEHHGEGGEEFGGHFGHHHHHHFFHHHGFHHHFFGHHHHHHHGCGGGGHEGHHHHHHHFHHFHHDDGGGGHEFCCDGF
@M02034:409:000000000-BFKT7:1:1107:24278:15909 1:N:0:26
AAAGTCGAGGTGCCTAAAGTGGCAACCCAGACTTGTTATCAGGTTGGTGGTGTAGAGCTTCCTGTAGCCGCATGGCGTTCGTACTTAAATATGGAACTAACCATTCCAATTTTCGCTGTCTCTTATACACATCTACGAGCCCACGAGACC
+
BABCBFCCCCBCGGGGGGGGGGGHHHHGGHHGHHHHHHHHHHHAFHGEFGEFGFHHHHHHFHHHHHHHHGGGGGHGGGGGGGHHHHHHHHHHHHHHHHHHHHGHHHFFHHHHHHGGGGGHHHHGGHHGGHHHHHHHGGFCGGHGGGGGGG
@M02034:409:000000000-BFKT7:1:1107:12724:15912 1:N:0:26
AAAGTCGAGGTGCCTAAAGTGGCAACCCAGACTCGTGGGAGGGTTGGTGGTGTAGAGCTTCCTGTAGCCGCATGGCGTTCGTACTTAAATATGGAACTAACCATTCCAATTTTCGCTGTCTCTTATACACATCTCCGAGCCCACGAGACC
+
BABBBFBBDDABGGGGGGGGGGGHHHHGGHHGHGGHHGCAFEGGHGGGGGEFGHHGHHHHGHHHHHHGHGGGGGHHGEGGG?HHHHGFHHHHHHGGHHEHFHGHHHHHHHHHHGGGGGGGHFGHHHHHHHHGHHHHFC@GCGGEGGCDCF
@M02034:409:000000000-BFKT7:1:1107:27016:15914 1:N:0:26
AAAGTCGAGGTGCCTAAAGTGGCAACCCAGACTAATACGACTGTTGGTGGTGTAGAGCTTCCTGTAGCCGCATGGCGTTCGTACTTAAATATGGAACTAACCATTCCAATTTTCGCTGTCTCTTATACACATCTCCGAGCCCACGAGACC
+
AA@AAFBADD2AFGGGGGGGGFGFFHHGGCFFHHHHHHGGGEEHHHHAEEAFGFFFFGHHHGHHGGHHHGGEGFHHGGGEEE?CEHHFGHFHHHGHHHEHGGHHHHFGHGHHGF@EEGEFFFGGFHG?BGDGFHEHGC/BGGHGGCCEFA
@M02034:409:000000000-BFKT7:1:1107:23339:15916 1:N:0:26
AAAGTCGAGGTGCCTAAAGTGGCAACCCAGACTGATGATTGTGTTGGTGGTGTAGAGCTTCCTGTAGCCGCATGGCGTTCGTACTTAAATATGGAACTAACCATTCCAATTTTCGCTGTCTCTTATACACATCTCCGAGCCCACGAGACC
+
CCCCCFCCCCCCGGGGGGGFGGGHHHHGGHHGHHHHHHHHHHHHHHHGFGEFGHHHHHHHHHHHHHHHHGGGGGHHGGGGGGHHHHHGHHHHHHHHHHGHHHGHDGHHHHHHHHGGGGGHHGHHHHGHHHGHHHHHGCFGGGHGGGGGGG
@M02034:409:000000000-BFKT7:1:1107:14583:15916 1:N:0:26
AAAGTCGAGGTGCCTAAAGTGGCAACCCAGACTAGGGTGGTGGTTGGTGGTGTAGAGCTTCCTGTAGCCGCATGGCGTTCGTACTTAAATATGGAACTAACCATTCCAATTTTCGCTGTCTCTTATACACATCTCCGAGCCCACGAGACC
+
BABBBFBABBAAGGGGGGGGGGGHHHHGGHHGHHHHHFFGEFGEFGGGGGFGHGHFHHHHHHHHHFHHHGGEGGHHGGGGGEGHHHHHHHHHHGFFGHHGHGHHHGHHHHHHHHGGGGGHGHHHHHHHFFFHHHFBE?DGDGHGGDDFGF
@M02034:409:000000000-BFKT7:1:1107:3976:15917 1:N:0:26
AAAGTCGAGGTGCCTAAAGTGGCAACCCAGACTATGAGTTTTGTTGGTGGTGTAGAGCTTCCTGTAGCCGCATGGCGTTCGTACTTAAATATGGAACTAACCATTCCAATTTTCACTGTCTCTTATACACATCTCCGAGCCCACGAGACC
+
AABBAFAADBAAGGGGGGGGGGGHHHGGFGHGHHGHF5FG5FGHEHHEFEEFGFGF5FGHHHHHAEGEFEG0EE?GEEEGGGFHHFHBEG@BFFEFHHHFE13BGFD44BBFHH4GGF??44FHFDFHBBEF34??A>@DGGHC??/C/<
@M02034:409:000000000-BFKT7:1:1107:22741:15925 1:N:0:26
AAAGTCGAGGTGCCTAAAGTGGCAACCCAGACTCCGCTGGCTGTTGGTGGTGTAGAGCTTCCTGTAGCCGCATGGCGTTCGTACTTAAATATGGAACTAACCATTCCAATTTTCGCTGTCTCTTATACACATCTCCGAGCCCACGAGACC
+
CCCCCFCCCCBCGGGGGGGGGGGHHHHGGHHGHHHGGGGGGHGHHHHGFGGFFBGDGHHHFGHHGFHHHGGFGGF?EEEGGFGHHHHHFHHGGF3EGHHHF?3FEEFBGHHHHBEFGGEGHHHHFHFFGFGHHHHFE/BCGGHGGGGGGE
@M02034:409:000000000-BFKT7:1:1107:3963:15932 1:N:0:26
AAAGTCGAGGTGCCTAAAGTGGCAACCCAGACTATGAGTTTTGTTGGTGGTGTAGAGCTTCCTGTAGCCGCATGGCGTTCGTACTTAAATATGGAACTAACCATTCCAATTTTCGCTGTCTCTTATACACATCTCCGAGCCCACGAGACC
+
BCCBBFCCCCCCGGGFGGGGGGGHHGGGGHHGHHHHCHHHHHHHHHHGFEEFGFGGGBHHHFHHHHHHHGGAEEHGGGGGGGFHGHFFGGGHHHFHFHGGHHHHHHFHHGHHHGGGGGGHHGHHFHGHFGFFHHGGF/CFGEFFCCGGGA
@M02034:409:000000000-BFKT7:1:1107:10455:15934 1:N:0:26
AAAGTCGAGGTGCCTAAAGTGGCAACCCAGACTGCGTGGGTGGTTGGTGGTGTAGAGCTTCCTGTAGCCGCATGGCGTTCGTACTTAAATATGGAACTAACCATTCCAATTTTCGCTGTCTCTTATACACATCTCCGAGCCCACGAGACC
+
BABAAFCBCCBBGGGGGGGGGGGHGHFGGHHGFHFEAEEFEEGEFEGEFGFFCGHHHHGHHFHHHHHGHGGGGGHGG1EEGEGHHHGFHHHHHGHFB?DFFFBGHHHHGHFHH4@ABFGFHDHGGHFGGB2CFFDGD>/@C/FF?<@EDC
@M02034:409:000000000-BFKT7:1:1107:7812:15938 1:N:0:26
AAAGTCGAGGTGCCTAAAGTGGCAACCCAGACTCAGCCGGCTGTTGGTGGTGTAGAGCTTCCTGTAGCCGCATGGCGTTCGTACTTAAATATGGAACTAACCATTCCAATTTTCGCTGTCTCTTATACACATCTCCGAGCCCACGAGACC
+
CCCCBFCCCCAAGGGGGGGGGGGHHHHGGHHGHHHHGHGGGGGHHHGEFGEFGHHGGHHHFHHHHGHFFGGEGGHHGEGGGGHHHHHGHHGHHHFFHHHHGHGHHHHFFGHHHHGGGGGGHHHHHHGFFGGHFHHFG@@DGAFGGGGGGF
@M02034:409:000000000-BFKT7:1:1107:11623:15939 1:N:0:26
AAAGTCGAGGTGCCTAAAGTGGCAACCCAGACTCATCCGAATGTTGGTGGTGTAGAGCTTCCTGTAGCCGCATGGCGTTCGTACTTAAATATGGAACTAACCATTCCAATTTTCGCTGTCTCTTATACACATCTCCGAGCCCACGAGAC
+
BBBBBFBBBBBBGGGGGGGGGGGHHHHGCHFGHFFHHHGEGGHHGHHGFGEFGHHGGHHHHHHHHHHHHGGEGGHGGGGGGGHHHGFHHHHEHFFFHHGFGGGGHGHHHGHHHHFGGG/FHGHHHHGHFGHHHHHFA<B@GGEFGGFF?
@M02034:409:000000000-BFKT7:1:1107:25148:15950 1:N:0:26
AAAGTCGAGGTGCCTAAAGTGGCAACCCAGACTTATTCTCCGGTTGGTGGTGTAGAGCTTCCTGTAGCCGCATGGCGTTCGTACTTAAATATGGAACTAACCATTCCAATTTTCGCTGTCTCTTATACACATCTCCGAGCCCACGAGACC
+
>1>>A@AADDAAFGFFGGGFGBFFF0F0FECFFHFGHHCGH?/EFCCEF/AFGFGFFHGHHEGEFHGHGGGC/EFFEGGEF>GHGHEFFFFHHFGBEG>GGHFGBGH2FGFHG2ECF?EHFHGFGGFGFFFCGHHHG?CGGGHGGGCCGF
@M02034:409:000000000-BFKT7:1:1107:6466:15951 1:N:0:26
AAAGTCGAGGTGCCTAAAGTGGCAACCCAGACTCGTCTTCCTGTTGGT
+
>>AAA3AA11>AFGGGGGGFGFFFAF0EEAFFC1AB00B21BFEG1/B
@M02034:409:000000000-BFKT7:1:1107:13494:15958 1:N:0:26
AAAGTCGAGGTGCCTAAAGTGGCAACCCAGACTCATACTCAGGTTGGTGGTGTAGAGCTTCCTGTAGCCGCATGGCGTTCGTACTTAAATATGGAACTAACCATTCCAATTTTCGCTGTCTCTTATACACATCTCCGAGCCCACGAGACC
+
DCDDDFCDDDCDGGGGGGGGGGGHHHHGGHHGHB3F555B5FGGGHGEGGEFHHHHHHHHHHHHHHHHGGGGGGHHGGGGGGHHHHHHHHHHHHHHFHHHHHHHHHGHHHHHHHGGGGGHHHHHHHHHHGFHHHHHGCFGGGHGGGGGGF
@M02034:409:000000000-BFKT7:1:1107:18594:15962 1:N:0:26
AAAGTCGAGGTGCCTAAAGTGGCAACCCAGACTCGTTATAGGGTTGGTGGTGTAGAGCTTCCTGTAGCCGCATGGCGTTCGTACTTAAATATGGAACTAACCATTCCAATTTTCGCTGTCTCTTATACACATCTCCGAGCCCACGAGACC
+
CCDCDFDCDCABGGGGGGGGGGGHGHGGGHHGHHGHGHHHHHHGHGGEFGFFHHHHHHHHHHHHHHHHHGGGGGHHGGGGGFHHHHHGHHHHHHHGGHHGHHGHHHGGHHHHHFGGGGGHHGHHHHHHHHGFGHGHE?GFDGHGGGGGGE
@M02034:409:000000000-BFKT7:1:1107:13824:15968 1:N:0:26
AAAGTCGAGGTGCCTAAAGTGGCAACCCAGACTCAGAATAAGGTTGGTGGTGTAGAGCTTCCTGTAGCCGCATGGCGTTCGTACTTAAATATGGAACTAACCATTCCAATTTTCGCTGTCTCTTATACACATCTCCGAGCCCACGAGACC
+
BCCCBFCCCCAAGGGGGGGFGGGHHHHGGHHGHHHGHHHHHHHHHHGFGGAFGHHHHHHHHHHHHHHHHGCFGGHHGFGGGEGHHHHHHHGHHHHGHHHHHHGHHHGHHHHHHHGFGGGHHGHHHHHHGHDHFHHFE/CFGGHGGGGGGF
@M02034:409:000000000-BFKT7:1:1107:24479:15970 1:N:0:26
AAAGTCGAGGTGCCTAAAGTGGCAACCCAGACTTGGGCGCGGGTTGGTGGTGTAGAGCTTCCTGTAGCCGCATGGCGTTCGTACTTAAATATGGAACTAACCATTCCAATTTTCGCTGTCTCTTATACACATCTCCGAGCCCACGAGACC
+
BBCCBFCCBBABGGGGGGGGGGGHHHHGGHHGHHHHHHGGGGGEGGGGGGGFGHHHHHHHHHHHHHHHHGGGGGHHGGGGGGHHHHHHGHHHHHHGHHHHGHGGHHGFHHHHHHGGGGGHHHHHHHHHGHHHGHHHGCCGGGHGGGGGGE
@M02034:409:000000000-BFKT7:1:1107:14794:15970 1:N:0:26
AAAGTCGAGGTGCCTAAAGTGGCAACCCAGACTTATCCTGCGGTTGGTGGTGTAGAGCTTCCTGTAGCCGCATGGCGTTCGTACTTAAATATGGAACTAACCATTCCAATTTTCGCTGTCTCTTATACACATCTCCGAGCCCACGAGACC
+
BBBBBFBBBBBBGGGFGGGGGGGHHHHGGHHGHHHHFHFGHGGGEGGGFGFGHHHFHHHHHHHHHHHHHGGGGGHHGGGGGGGHHHHGHHHHHHFHGHGHHHFHHHHHHGFHHHGGGGGHGFHHHHHHHHGHHHHHGC?CGGGFFGGDFF
@M02034:409:000000000-BFKT7:1:1107:10499:15971 1:N:0:26
AAAGTCGAGGTGCCTAAAGTGGCAACCCAGACTTCTTTGATGGTTGGTGGTGTAGAGCTTCCTGTAGCCGCATGGCGTTCGTACTTAAATATGGAACTAACCATTCCAATTTTCGCTGTCTCTTATACACATCTCCGAGCCCACGAGAC
+
BBBCAFCCCCAAGGGGGGGGGGGHHHHGGHHGHHHHHHGHGHHFGGGEGGAFFGHHHHHHGHHHGHHHHGGGGFHGGEGGGFGEHHFFHHGHHHFFFHFFGGEGHFFFHHHHHHGGGGGGHHHHGHHHFGFGFHHGGCCGGGGGGD/DG
@M02034:409:000000000-BFKT7:1:1107:20069:15975 1:N:0:26
AAAGTCGAGGTGCCTAAAGTGGCAACCCAGACTACGACTCCGGTTGGTGGTGTAGAGCTTCCTGTAGCCGCATGGCGTTCGTACTTAAATATGGAACTAACCATTCCAATTTTCGCTGTCTCTTATACACATCTCCGAGCCCACGAGACC
+
AAAAADAADDABGGGGGFGGGGGFHHHGGHHGHHHFFEGGHGGEEEG1FEEFCGHGHFEFGHHHGDGGHGGGGGHHGEFGGGHHHHHHHHFHGHFFHEFHHHGHHHHHHHGHFHGGGDGDGHGGHHHHFHEHHHGHGBCCGFEGC@DGD<
@M02034:409:000000000-BFKT7:1:1107:8094:15980 1:N:0:26
AAAGTCGAGGTGCCTAAAGTGGCAACCCAGACTCAGCCGACGGTTGGTGGTGTAGAGCTTCCTGTAGCCGCATGGCGTTCGTACTTAAATATGGAACTAACCATTCCAATTTTCGCTGTCTCTTATACACATCTCCGAGCCCACGAGACC
+
BBBBAFBA?D>?GGGGGGGFF4FGGGHGGHHGHFHFHHGGGGCBAFCEFE1BEGHGHGHGHBGFGFFHGG?@EEFGEEEGG?CGHHBFFHEHHHHHGFFGHFHHFHHGFFHEHFGGDAAFHGHGGHFFFH2F2@F2C/ADGEGF-<-CDF
@M02034:409:000000000-BFKT7:1:1107:10855:15980 1:N:0:26
AAAGTCGAGGTGCCTAAAGTGGCAACCCAGACTG
+
CCCCCFCCCCCCGGGGGGGGGGGHHHHGGHHGHH
@M02034:409:000000000-BFKT7:1:1107:3661:15981 1:N:0:26
AAAGTCGAGGTGCCTAAAGTGGCAACCCAGACTTAGTTTCTTGTTGGTGGTGTAGAGCTTCCTGTAGCCGCATGGCGTTCGTACTTAAATATGGAACTAACCATTCCAATTTTCGCTGTCTCTTATACACATCTCCGAGCCCACGAGACC
+
AA33ADAABBAACGGGGGGGGBFCCGHACGA2CEADGF5AAFHHHGHGGEGFF3B5FHHHBFHFGDGGHEEAEEFHGGGFFGFGCGGFDFHGHFGFFEFF3F@FGDG4GFGHH?@EEDEGHHF4GDFGBGFFHGGHG/</CGECD/</AF
@M02034:409:000000000-BFKT7:1:1107:21060:15982 1:N:0:26
AAAGTCGAGGTGCCTAAAGTGGCAACCCAGACTATGTAGCAGGTTGGTGGTGTAGAGCTTCCTGTAGCCGCATGGCGTTCGTACTTAAATATGGAACTAACCATTCCAATTTTCGCTGTCTCTTATACACATCTCCGAGCCCACGAGACC
+
CCCBCFCCDDAAGGGGGGGGGGGHHHHGGHHGHHHHHHHGHHHGGHGGGGAFFGHGHHHHHHHHHHHHHGGGGGHHGGGGGEGHHHHGHHHHHHGGHHGHHHGHHHHHHHHHHHGGGGGHHHHHHHHHHHGHHHHHGBCCCFHGGFCGFC
@M02034:409:000000000-BFKT7:1:1107:16180:15987 1:N:0:26
AAAGTCGAGGTGCCTAAAGTGGCAACCCAGACTTTGCCTTTTGTTGGTGGTGTAGAGCTTCCTGTAGCCGCATGGCGTTCGTACTTAAATATGGAACTAACCATTCCAATTTTCGCTGTCTCTTATACACATCTCCGAGCCCACGAGACC
+
CCCCBFCCCCAAGGGGGGGGGGGHHHHGGHHGHHHHHHHHHHHHHHHEGGEFGHHHHHHHHHHHHHHHHGGGGGHHGGGGGFHHHHHHHHHHHHGFHHGGHHHHHHHHHHHHHHGGGGGGHHHHHHGHHHHHHHHHGGGGGGHGGGGGGE
@M02034:409:000000000-BFKT7:1:1107:28773:15987 1:N:0:26
AAAGTCGAGGTGCCTAAAGTGGCAACCCAGACTTCGGGTTATGTTGGTGGTGTAGAGCTTCCTGTAGCCGCATGGCGTTCGTACTTAAATATGGAACTAACCATTCCAATTTTCGCTGTCTCTTATACACATCTCCGAGCCCACGAGACC
+
CCCCCFCCCCCCGGGGGGGGGGGHHHHGGHHGHGHFGGHGHHHGHHHEFGGGHGHFGHHFFHHHHHHGGGGEEGHHGGGGGECGGHHFHHHGHHFFHHHH3BDGHFHFHHHHHFEGGG?BEHHHHGFHGHHGHHHGF>CGCFHFGGGGGG
@M02034:409:000000000-BFKT7:1:1107:20050:15988 1:N:0:26
AAAGTCGAGGTGCCTAAAGTGGCAACCCAGACTACGACTCCGGTTGGTGGTGTAGAGCTTCCTGTAGCCGCATGGCGTTCGTACTTAAATATGGAACTAACCATTCCAATTTTCGCTGTCTCTTATACACATCTCCGAGCCCACGAGACC
+
CBCCCFBBBCBCGGGGGGGGGGGHHHHGGHHGHHGGGGGGHGGGGGGGGGFFHHHHHHHHHHHHHHHHHGGGGGHHGGGGGGFHHHHHHHHHHGHHGHHFHHHHHHHHHHHHHHGGGGGHHGHHHHHHHHHGHHHFGGCCCGGGG?GGGF
@M02034:409:000000000-BFKT7:1:1107:11922:15989 1:N:0:26
AAAGTCGAGGTGCCTAAAGTGGCAACCCAGACTAAGCCGAATGTTGGTGGTGTAGAGCTTCCTGTAGCCGCATGGCGTTCGTACTTAAATATGGAACTAACCATTCCAATTTTCGATGTCTCTTATACACATCTCCG
+
A?AAAFAB@D>AFGFEGGGFGFFBEHCEFAFFGDEFFGEEEFEGHFGAEDBFABFAGDGHHBGFGHHHHG@>EFHFEAEEE?2F?FGDHEDGGDFGGGGFFGHHFHHFHHHHHHGGHHFGBFGHGHFGH1GHHHH1<
@M02034:409:000000000-BFKT7:1:1107:11900:15990 1:N:0:26
AAAGTCGAGGTGCCTAAAGTGGCAACCCAGACTAAGCCGAATGTTGGTGGTGTAGAGC
+
ABBBCFCCCCBCGGGGGGGGGGGHHHHGGHHGHD3A33A22BFGFHF1A1BA13D5A5
@M02034:409:000000000-BFKT7:1:1107:25054:15990 1:N:0:26
AAAGTCGAGGTGCCTAAAGTGGCAACCCAGACTTGGTGTTGTGTTGGTGGTGTAGAGCTTCCTGTAGCCGCATGGCGTTCGTACTTAAATATGGAACTAACCATTCCAATTTTCGCTGTCTCTTATACACATCTCCGAGCCCACGAGACC
+
BBBBBFBBBBBAFGGFGFGGGGGHHHHGGGDGHHHHFEHGHHGHHFEGGCEFHHHEHHHHGHHHHHHFHGEEFGGHGGGGGFFHGHFGGHGGHEDDFGGHFHDFHHHG4GHHHHEGGDFFHHHHFFFHHHGHHGGGCC@DGGHGCGGDDF
@M02034:409:000000000-BFKT7:1:1107:10496:15990 1:N:0:26
AAAGTCGAGGTGCCTAAAGTGGCAACCCAGACTTCTTTGATGGTTGGTGGTGTAGAGCTTCCTGTAGCCGCATGGCGTTCGTACTTAAATATGGAACTAACCATTCCAATTTTCGCTGTCTCTTATACACATCTCCGAGCCCACGAGACC
+
BBBCCFCBBCABGGGGGGGGGGGHHHHGGHHGHHHHHHHHHHHGGGGEFGEFGHHHHHHHHGHHHHHHHGGFGGHHGGGGGGHHHHHHHHHHHHHHGHGGHHGHHHHGHHHHHFGGGGGGHGHHHHHHHHFHFHHGGCGGGGHGGGGGGG
@M02034:409:000000000-BFKT7:1:1107:21232:15991 1:N:0:26
AAAGTCGAGGTGCCTAAAGTGGCAACCCAGACTAGTCCTCCGGTTGGTGGTGTAGAGCTTCCTGTAGCCGCATGGCGTTCGTACTTAAATATGGAACTAACCATTCCAATTTTCGCTGTCTCTTATACACATCTCCGAGCCCACGAGACC
+
BBBBCFCCCCABGGGFGGFFGGGHHHHGGHHGHGHHHHHHHGGGGGGGFDFFGFHFHHHHHHHHHHHHHGGGGGHHGGGGGFHHHHHFGHEHHH3FGHHHHHHHGHHHHHHHHFEGGGGHHHHHGHGHHHHHHHHHG@DCCGHGGGGGDE
@M02034:409:000000000-BFKT7:1:1107:29633:15992 1:N:0:26
AAAGTCGAGGTGCCTAAAGTGGCAACCCAGACTAGTTATCTTGTTGGTGGTGTAGAGCTTCCTGTAGCCGCATGGCGTTCGTACTTAAATATGGAACTAATCATTCCAATTTTCGCTGTCTCTTATACACATCTCCGAGCCCACGAGACC
+
CCCCCFCCCCBCGGGGGGGGGGGHHHHGGHC2G3BGHHHGHGHHHHHEAEEAA3F5FFB35BFFGBB5FEGEFE11>?@FE?2BFFHB3EG4B333B3EG434D44F4FG?H44>/EA<B4?D?D4?DEB??FFGBF@BD/?F/B/>D/?
@M02034:409:000000000-BFKT7:1:1107:23093:15992 1:N:0:26
AAAGTCGAGGTGCCTAAAGTGGCAACCCAGACTACGAATAATGTTGGTGGTGTAGAGCTTCCTGTAGCCGCATGGCGTTCGTACTTAAATATGGAACTAACCATTCCAATTTTCGCTGTCTCTTATACACATCTCCGAGCCCACGAGACC
+
BAB@BFBBBBBBGGGGGGGGGFGHFHGGGHGGHHHGEHHFHHHGHHHGFEEFGGHGHEFHHFHHHGHHHGGEEGHHGEGGFFGHHHHGHHGHHHEFHHHFHFHHHGHFHGFHHGEFGGEGHFGHHHBGFHHHHHGFGCC@DGHEC/ADDE
@M02034:409:000000000-BFKT7:1:1107:19151:16000 1:N:0:26
AAAGTCGAGGTGCCTAAAGTGGCAACCCAGACTTCTTCGAATGTTGGTGGTGTAGAGCTTCCTGTAGCCGCATGGCGTTCGTACTTAAATATGGAACTAACCATTCCAATTTTCGCTGTCTCTTATACACATCTCCGAGCCCACGAGACC
+
CCBCCFCCCCBCGGGGGGGGGGGHHHHGGHHGHHHHHHHHHHHHHHHGGGEFGHHHHHHHHHHHHHHHHGGGGGHHGGGGGGHHHHHHHHHHHHHHHHHGHHHHHHHHHHHHHHGGGGGHHHHHHHHHGHFHHHHFGBCCFGHGGGGGGE
@M02034:409:000000000-BFKT7:1:1107:12453:16001 1:N:0:26
AAAGTCGAGGTGCCTAAAGTGGCAACCCAGACTGTGGAGATGGTTGGTGGTGTAGAGCTTCCTGTAGCCGCATGGCGTTCGTACTTAAATATGGAACTAACCATTCCAATTTTCGCTGTCTCTTATACACATCTCCGAGCCCACGAGACC
+
AAABBFCCDBAAFGGGGGGGGGGHHHGGGHHGHHHHHGGFHHHHHGGEFGABFFGGHHHHHHHHHHHHHGGGGGHHGFGGEFFHHHFFHHHHHHGHFHFHHFFHHFHHHHHHHEGGGGGHFHHEHHFHHHBGFFGDGCGCGFHGGGGGDE
@M02034:409:000000000-BFKT7:1:1107:15215:16001 1:N:0:26
AAAGTCGAGGTGCCTAAAGTGGCAACCCAGACTCCTATTTATGTTGGTGGTGTAGAGCTTCCTGTAGCCGCATGGCGTTCGTACTTAAATATGGAACTAACCATTCCAATTTTCGCTGTCTCTTATACACATCTCCGAGCCCACGAGACC
+
CCCCCFCCCCBCGGGGGGGGGGGHHHHGGHHGHHHHHHHHHHHHHHHGGGEFGGHHHHHHHGHHHHHGHGGGGGHHGGGGGGHHHHHGHHHHHHHHHHGHHHFGHHGHHHHHHFGGGGGGHHHHFHHHGHGHHHHFFDFGGFHGGGGGGA
@M02034:409:000000000-BFKT7:1:1107:12167:16005 1:N:0:26
AAAGTCGAGGTGCCTAAAGTGGCAACCCAGACTGTTTTTTTGGTTGGTGGTGTAGAGCTTCCTGTAGCCGCATGGCGTTCGTACTTAAATATGGAACTAACCATTCCAATTTTCGCTGTCTCTTATACACATCTCCGAGCCCACGAGACC
+
CCBBCFCCCCABGGGGGGGGGGGHHHHGGHGGHHGHHGFEFGGHHGGGGGEFHHHGHHHHHHHGGGHHHGGGGGHHGGGGGGHHHHGHHHHHHHGHHHHHHHHHHHHHHHHHHHGGGGGHHFHHHHHHFHHHHHGHGDCGGGHGGGGGGG
@M02034:409:000000000-BFKT7:1:1107:11451:16006 1:N:0:26
AAAGTCGAGGTGCCTAAAGTGGCAACCCAGACTCATGCTAATGTTGGTGGTGTAGAGCTTCCTGTAGCCGCATGGCGTTCGTACTTAAATATGGAACTAACCATTCCAATTTTCGCTGTCTCTTATACACATCTCCGAGCCCACGAGACC
+
CCCCCFCCCCBBGGGGGGGGGGGHHHHGGHGGHHHHHHHHHHHHHHGEFGEFGFHHHFGHHHHHHHHHHGGGGGHHGGGGGFFHHHGHHHHHHHFHHHHGFHFHHHFHHHHHHFGGGGFHHHHHHHHHHFHHHHHHGGGGGGHGGFGGGF
@M02034:409:000000000-BFKT7:1:1107:7225:16009 1:N:0:26
AAAGTCGAGGTGCCTAAAGTGGCAACCCAGACTC
+
CCCCCFCCCCCCGGGGGGGGGGGHHHHGGHH23F
@M02034:409:000000000-BFKT7:1:1107:25013:16010 1:N:0:26
AAAGTCGAGGTGCCTAAAGTGGCAACCCAGACTGGTCAGCCTGTTGGTGGTGTAGAGCTTCCTGTAGCCGCATGGCGTTCGTACTTAAATATGGAACTAACCATTCCAATTTTCGCTGTCTCTTATACACATCTCCGAGCCCACGAGACC
+
CCCCBFCCCCBCGGGGGGGGGGGHHHHGGHHGHHHHHHHHHHHHHHHGFGEFHHHHHHHHHHHHHHHHHGGGGGHHGGGGGGGHHHHHHHHHHHGFHHHHHHHHHHHHHHHHHGGGGGGHHHHHHHHHFGFGHHHHGGGGGGHGGFGGGF
@M02034:409:000000000-BFKT7:1:1107:4466:16012 1:N:0:26
AAAGTCGAGGTGCCTAAAGTGGCAACCCAGACTGCTGAGGCGGTTGGTGGGGTAGAGCTTCCTGTAGCCGCATGGCGTTCGTACTTAAATATGGAACTAACCATTCCAATTTT
+
CCCCBFCCCCBBGGGGGGGGGGGHHHHGGHHGHHGHHHHGGGGEE0E1AE0>?1?5@5BF3C3GGGGDEE/>EEH1E?E/>/?FGGBFHF4BEH3F3?32FGFGGBGDGGHHH
@M02034:409:000000000-BFKT7:1:1107:17794:16014 1:N:0:26
AAAGTCGAGGTGCCTAAAGTGGCAACCCAGACTTGGAAGTATGTTGGTGGTGTAGAGCTTCCTGTAGCCGCATGGCGTTCGTACTTAAATATGGAACTAACCATTCCAATTTTCGCTGTCTCTTATACACATCTCCGAGCCCACGAGAC
+
CCCDCFCDDDCBGGGGGGGGGGGHHHHGGHHGHGHHGHHBGFGGHHHEGGEFGGHHHHHHHHHHHHHHHGGGGGHHGGGGGGHHHHHHHHGHHHHHHHGGHHHHHHFFHHHHHHGGGGGHHGHHGHHHFHGHHHHHGFGGGGHGGGGGG
@M02034:409:000000000-BFKT7:1:1107:5313:16014 1:N:0:26
AAAGTCGAGGTGCCTAAAGTGGCAACCCAGACTGAGCTTTTTGTTGGTGGTGTAGAGCTTCCTGTAGCCGCATGGCGTTCGTACTTAAATATGGAACTAACCATTCCAATTTTCGCTGTCTCTTATACACATCTCCGAGCCCACGAGACC
+
BBBBBFBBBBAAGGGGFGGGFGGHHHHGGHHGHHHHHHHHHHGHHHHEFGEFFFHHHHHHHHHHHHHHHGGGGEHFFFGGFEHGHHFEHHGGHHFHHHHHHHGHHHFHFHHHHHGGGGGGHFHHGHFHFGGHFHFBC/@/DFEGGGGGGE
@M02034:409:000000000-BFKT7:1:1107:10619:16017 1:N:0:26
AAAGTCGAGGTGCCTAAAGTGGCAACCCAGACTTATACTCCTGTTGGTGGTGTAGAGCTTCCTGTAGCCGCATGGCGTTCGTACTTAAATATGGAACTAACCATTCCAATTTTCGCTGTCTCTTATACACATCTCCGAGCCCACGAGACC
+
BBBCAFCBBCABGGGGGGGGGGGHHHHGGHHGHHHHHHHGHHHHHHHEFFBFGGHHHGHHHHGFGHHHHGGGGGHHGEGGGEGHHHHGHHGGHHHHHHHHHHHHHHHGHHHHHHGGGGGHHHHHHHGHHHGHHHGHGCGGGGHGGGGGGF
@M02034:409:000000000-BFKT7:1:1107:28604:16020 1:N:0:26
AAAGTCGAGGTGCCTAAAGTGGCAACCCAGACTATGAAGAAGGTTGGTGGTGTAGAGCTTCCTGTAGCCGCATGGCGTTCGTACTTAAATATGGAAC
+
AAAAAF?A11AAGCFG1FGDFFAGHEHGC0BC11D22FGF0GAGGF?EF/F/FDAD1GAAECFBGB2FGEFEFEACEE/FFFBFGFBFHFFHG@G1@
@M02034:409:000000000-BFKT7:1:1107:13442:16022 1:N:0:26
AAAGTCGAGGTGCCTAAAGTGGCAACCCAGACTAAGAAGAATGTTGGTGGTGTAGAGCTTCCTGTAGCCGCATGGCGTTCGTACTTAAATATGGAACTAACCATTCCAATTTTCGCTGTCTCTTATACACATCTCCGAGCCCACGAGACC
+
CCCCCFCCBCBAGGGGGGGGGGGHHHGGGHHGHHHHHHHHHHHGHHHGFGEFHHHHHHHHHHHHHHHHHGGEGGHHGGGGGFHHHHHHHHHHHHHHHHHGHHHHHHHGHHHHHHGGGGGHHHHHGHHHFHHHHHHHGFGGGGHGGGGGGG
@M02034:409:000000000-BFKT7:1:1107:22896:16025 1:N:0:26
AAAGTCGAGGTGCCTAAAGTGGCAACCCAGACTTGCCTCCGGTTGGTGGTGTAGAGCTTCCTGTAGCCGCATGGCGTTCGTACTTAAATATGGAACTAACCATTCCAATTTTCGCTGTCTCTTATACACATCTCCGAGCCCACGAGACCG
+
BCBCBFCCCCABGGGGGGGGGGGHHHHGGHHGHHHGHHHHGGEFEGEFGEFGGHHHHHHHHHHHHHHGFEGGEHFFEFGGFHFHHHHHHFHHHBEGHGHGHHHHHHHHHHHHHGGGGEGHHHHHHFFHFFHHHHHG?FCFGHGGGGGGGG
@M02034:409:000000000-BFKT7:1:1107:8352:16026 1:N:0:26
AAAGTCGAGGTGCCTAAAGTGGCAACCCAGACTTTTACTCCTGTTGGTGGTGTAGAGCTTCCTGTAGCCGCATGGCGTTCGTACTTAAATATGGAACTAACCATTCCAATTTTCGCTGTCTCTTATACACATCTCCGAGCCCACGAGAC
+
CCCCCFCCCCCCGGGGGGGGGGGHHHHGGHHGHHHHHHHHGHFGHHHEEFEEFBHFFGGHFHHHGFGGGGGGGGHCEFGGGFFHHHHGHHHFGG33GHHGC13GGFHEFHHHGFEGGGEGFHFGFFHDGCDHHHHFF@FGGGHG@D?AD
@M02034:409:000000000-BFKT7:1:1107:25063:16029 1:N:0:26
AAAGTCGAGGTGCCTAAAGTGGCAACCCAG
+
AAAAADAA?D1AAA1GGGGGG1FF1AFAFE
@M02034:409:000000000-BFKT7:1:1107:21491:16034 1:N:0:26
AAAGTCGAGGTGCCTAAAGTGGCAACCCAGACTTCTTCTTATGTTGGTGGTGTAGAGCTTCCTGTAGCCGCATGGCGTTCGTACTTAAATATGGAACTAACCATTCCAATTTTCGCTGTCTCTTATACACATCTCCGAGCCCACGAGACC
+
CCBCCFCCCCBCGGGGGGGGGGGHHHHGGHHGHB5D5F5A5DFGHHHGGFBFHHHHHGHHHHHHHHHHHGGGGGHHGEGGGEHHHHHGHHHHHHFHHHHHHHHHHHGGHHHHHGGGGGGHHHHHHHHHHHHHHHHGF?FGGGHGGCGGGF
@M02034:409:000000000-BFKT7:1:1107:8245:16036 1:N:0:26
AAAGTCGAGGTGCCTAAAGTGGCAACCCAGACTAAGAATAAGGTTGGTGGTGTAGAGCTTCCTGTAGCCGCATGGCGTTCGTACTTAAATATGGAACTAACCATTCCAATTTTCGCTGTCTCTTATACACATCTCCGAGCCCACGAGACC
+
CBBCCFCCCCABGGGGGGGGGGGHGHHGGHHGHHHHHHHHHHHGGHGGFGBFFFHHHHHHHHHFGHHHHGGGGGHHGGGGGGHHHHHHHHHHHHHHHHHHHHHHHHGHHHHHHFGGGGGHHHHHHHHHGHFHHHHHGGGGGGHGGGGGGE
@M02034:409:000000000-BFKT7:1:1107:4583:16037 1:N:0:26
AAAGTCGAGGTGCCTAAAGTGTCAACCCAGACTGGTTATCATGTTGGTGGTGTAGAGCTTCCTGTAGCCGCATGGCGTTCGTACTTAAATATGGAACTAACCATTCCAATTTTCGCTGTCTCTTATACACATCTCCGAGCCCACGAGACC
+
BABCAFBBCBABFGGG4GGGGGHGFFHGGGHGGGHF3FHHGBGDFGHFGGGGHFHFGHHHHHHHAFGHHGGGGGHHGGFFGEHHHHHHHEHHGFDFHHEB@G3FHFEFHHHHHHGGGGGGFFHHHGFHFHFFHHHHGF//CCGED?BEGG
@M02034:409:000000000-BFKT7:1:1107:7595:16037 1:N:0:26
AAAGTCGAGGTGCCTAAAGTGGCAACCCAGACTCCTCCTCGGGTTGGTGGTGTAGAGCTTCCTGTAGCCGCATGGCGTTCGTACTTAAATATGGAACTAACCATTCCAATTTTCGCTGTCTCTTATACACATCTCCGAGCCCACGAGACC
+
CBCCBFCCCCBBGGGGGGGFGGGHHHHGGHHGHHHGHHHHGGGHGGGGGGEFGGHHHHHHHHHHHGHGHGGGGGHHGFGGGGHHHHHHHHGHHHHHHHHFGHHHGFHHGHHHHHGGGGGGFFHHHHHHHFHHHGFFGCCCFGHGGGGGGF
@M02034:409:000000000-BFKT7:1:1107:4938:16038 1:N:0:26
AAAGTCGAGGTGCCTAAAGTGGCAACCCAGACTAATACTACGGTTGGTGGTGTAGAGCTTCCTGTAGCCGCATGGCGTTCGTACTTAAATATGGAACTAACCATTCCAATTTTCGCTGTCTCTTATACACATCTCCGAGCCCACGAGACC
+
BABBBFBABBBBGGGFCFGGGGFFHHHGGHHGHHBDGHHHHGGHGGGGFGEFHFHGHHHHHHHHHHHHHGGFGGHHGFGGGFHHHHHHHHHHGHHFHHFFHHFHHGHHHHHHHHGGGGFEGFHHHHHFHHHHHHHHGCDGGGHGGGGGGG
@M02034:409:000000000-BFKT7:1:1107:5454:16042 1:N:0:26
AAAGTCGAGGTGCCTAAAGTGGCAACCCAGACTCTGTATTTTGTTGGTGGTGTAGAGCTTCCTGTAGCCGCATGGCGTTCGTACTTAAATATGGAACTAACCATTCCAATTTTCGCTGTCTCTTATACACATTCCGAGCCCACGAGACCG
+
>A>ABB@BDBAAFGGGGGGGCEDCFEHA2G2FFHHHHHBHGHHHHHHEFFEFGGGFFHFHDFHFGHFGHGGCEGHHGGGGGGGEHHHGHHHHGG@FGFDGGCDFHFFFHGFHHFGCGDEBGGGFHHEFGGHFFFGHGGGFGEFGCCFGGG
@M02034:409:000000000-BFKT7:1:1107:12844:16044 1:N:0:26
AAAGTCGAGGTGCCTAAAGTGGCAACCCAGACTGGTAGGAGGGTTGGTGGTGTAGAGCTTCCTGTAGCCGCATGGCGTTCGTACTTAAATATGGAACTAACCATTCCAATTTTCGCTGTCTCTTATACACATCTCCGAGCCCACGAGACC
+
AABBAFCBBBABGGGGGGGGGGGGGGGGGHHGHHHGGHGHHGGEHGGEFGEFFGHHHHHHHHHGGFHHHGGGGGHGGFGGFEGHHHFFHHGHGHGFGHGBFEGHHHGFHHHHHFGGGGGHGHHFHHHHEFFHGHHHEBCCFFFGGCFGGC
@M02034:409:000000000-BFKT7:1:1107:13939:16048 1:N:0:26
AAAGTCGAGGTGCCTAAAGTGGCAACCCAGACTAAGACTAATGTTG
+
CCCCAFBBBCBCGGGGGGGFGGEHHHFGGHHGH33B33B33BGGDG
@M02034:409:000000000-BFKT7:1:1107:13227:16049 1:N:0:26
AAAGTCGAGGTGCCTAAAGTGGCAACCCAGACTTAGTGGGTGGTTGGTGGTGTAGAGCTTCCTGTAGCCGCATGGCGTTCGTACTTAAATATGGAACTAACCATTCCAATTTTCGCTGTCTCTTATACACATCTCCG
+
CCDCCFCCCDABGGGGGGGGGGGHHHHGGHHGHGFFDFFHEFFEFFEAFEGEA3G5FFAGFHHHHFDFGGGCGGF1EEEGGEBGHHHHGHHFGF3?GGHHFF3FDFHFFHHHHDEEECBGGHGHHFDFGHFHGHH2?
@M02034:409:000000000-BFKT7:1:1107:19917:16053 1:N:0:26
AAAGTCGAGGTGCCTAAAGTGGCAACCCAGACTAATAAGCCTGTTGGTGGTGTAGAGCTTCCTGTAGCCGCATGGCGTTCGTACTTAAATATGGAACTAACCATTCCAATTTTCGCTGTCTCTTATACACATCTCCGAGCCCACGAGACC
+
BBCCBFCCCCBBGGGGFGGFGGGHHHHGGHHGHHHHHHHHHHHHHHHEFGEFGHHGGHHHHHHHHHHHGGGGGGHHGEGGGFHHHHGHHHHHHHGHHHGGHHHHHHHGHHHHHHGGGGGGHHHHHHHHFGFHHHHHGGGGGFHGGGGGGA
@M02034:409:000000000-BFKT7:1:1107:4920:16055 1:N:0:26
AAAGTCGAGGTGCCTAAAGTGGCAACCCAGACTAAGAGGAGGGTTGGTGGTGTAGAGCTTCCTGTAGCCGCATGGCGTTCGTACTTAAATATGGAACTAACCATTCCAATTTTCGCTGTCTCTTATACACATCTCCGAGCCCACGAGAC
+
A3AAAFBBB@ABGGGGFABFFGGGHGFGEHHGHHGGFHD2EFCEGEGEFE1BFFGGGEFHHFHHHHHHHGE@EGHGEEGFFEFHHHG3FHFHGFEFFHGFCGFF3FEGHHHHH4<EEGGFHFGHBG??2FFFGHBGDBCCGGGGGGGGG
@M02034:409:000000000-BFKT7:1:1107:6269:16065 1:N:0:26
AAAGTCGAGGTGCCTAAAGTGGCAACCCAGACTGAGGAGGTTGTTGGTGGTGTAGAGCTTCCTGTAGCCGCATGGCGTTCGTACTTAAATATGGAACTAACCATTCCAATTTTCGCCTGTCTCTTATACACATCTCCGAGCCCACGAGAC
+
BCBCBFCCCBAAGGGGGGGGGGGHHHHGGHHGHHHFGHEGGGGEHHHGGGEFBGHHHHHHHHHGHHHHHGGGGGHHGEGGGGGHHHFFHHGHHHGFHHHHGGHHHHHGGFHHHHGGGGHHBHBHHHHHGFFGHGGHHGGGGFGHGGGGGD
@M02034:409:000000000-BFKT7:1:1107:24434:16071 1:N:0:26
AAAGTCGAGGTGCCTAAAGTGGCAACCCAGACTAATAAGAAGGTTGGTGGTGTAGAGCTTCCTGTAGCCGCATGGCGTTCGTACTTAAATATGGAACTAACCATTCCAATTTTCGCTGTCTCTTATACACATCTCCGAGCCCACGAGACC
+
BBBBAFABCCABGGGGGGGGGGGFHHHGGHHGHHHHHHHHHHHBGHGGGGEFFGHHHHHHHHHFGGHHHGGGGGHHGEFGGFHHHHHHHHHHHHHGHFHFHEGHHHHHHHHHHHGFGGFHHFHHHHHHEFGHHHHHGFGGCFGGGGFGGC
@M02034:409:000000000-BFKT7:1:1107:16968:16072 1:N:0:26
AAAGTCGAGGTGCCTAAAGTGGCAACCCAGACTAGGAGGTGGGTTGGTGGTGTAGAGCTTCCTGTAGCCGCATGGCGTTCGTACTTAAATATGGAACTAACCATTCCAATTTTCGCTGTCTCTATACGCATCTCCGAGCCCACGAGACCG
+
CCCCBFCCCCCCGGGGGGGGGGGHHHHGGHHGHGHGFGGBFFC2FFGEEEFFEDGDFGGHFHHHHFGBFEGEFGHAEEFFFEBGGHHGGHGGFF3?GHHHC03FDDHFGGFHHDEEFD?F?GFHHBGHC?BFHGHGGGGGGHEGGGGDEG
@M02034:409:000000000-BFKT7:1:1107:23713:16074 1:N:0:26
AAAGTCGAGGTGCCTAAAGTGGCAACCCAGACTTAGAAGTATGTTGGTGGTGTAGAGCTTCCTGTAGCCGCATGGCGTTCGTACTTAAATATGGAACTAACCATTCCAATTTTCGCTGTCTCTTATACACATCTCCGAGCCCACGAGACC
+
BBBBBFBBDBABGGGGCGGGGGGHCFCEFFHFHHHFGFGGHFDGHHGAFEEFGHHEHB3GHFHHHGF5FEGGEGGEFEEFG1CGHHGGHHBHFF3BFC3GEFBFFFGFHHHHF4>EGE/B?FGE?4BGHHG2B??FF><B?/GFC?/AEF
@M02034:409:000000000-BFKT7:1:1107:3098:16084 1:N:0:26
AAAGTCGAGGTGCCTAAAGTGGCAACCCAGACTCCGAAGCAGGTTGGTGGTGTAGAGCTTCCTGTAGCCGCATGGCGTTCGTACTTAAATATGGAACTAACCATTCCAATTTTCGCTGTCTCTTATACACATCTCCGAGCCCACGAGACC
+
BBBCAFCCCCCCGGGGGGGGGGGHHHHGGHHGHHHGGGGGHHHGHHGGFGEFGHHHHHHHHHHHGGGHHGGGGGHHGGGGGFHHHHHHHHHHHHHGHHGHHHHHHHFGHHHHHHGGGGGGHGHHHHGHFHHHHHGFGFGGGGHGGGGGGE
@M02034:409:000000000-BFKT7:1:1107:24674:16089 1:N:0:26
AAAGTCGAGGTGCCTAAAGTGGCAACCCAGACTACTAGGTGTGTTGGTGGTGTAGAGCTTCCTGTAGCCGCATGGCGTTCGTACTTAAATATGGAACTAACCATTCCAATTTTCGCTGTCTCTTATACACATCTCCGAGCCCACGAGACC
+
AAAB>FBABBAAGGGGGGGBGGGFFGGEGHHGHHHHHHHFGGGFGHHEFGBBFFFHHHHHHHHHHHHHHGGGGFHHGGGGGFGGHHGHHHGHHHHHHHGFGEFFHHHFHHHHHFGFFGGHHGHHHGGHHHFHFGHFGFGGGEGGGDCGGF
@M02034:409:000000000-BFKT7:1:1107:23703:16089 1:N:0:26
AAAGTCGAGGTGCCTAAAGTGGCAACCCAGACTTAGAAGTATGTTGGGGGTGTAGAGC
+
CCCCCFBCCCCCGGGGGGGGGGGHHHHGGHHGHFFG5GE55DGH5FE22AEAAAG555
@M02034:409:000000000-BFKT7:1:1107:7381:16090 1:N:0:26
AAAGTCGAGGTGCCTAAAGTGGCAACCCAGACTGCGGGTGCGGTTGGTGGTGTAGAGCTTCCTGTAGCCGCATGGCGTTCGTACTTAAATATGGAACTAACCATTCCAATTTTCGCTGTCTCTTATACACATCTCCGAGCCCACGAGACC
+
BBBABFBBBBAAGGGFGGGGGGGFHHHGGHGGHH3A22EGFEFAEG0AAAECF3GD55EE5FFGG4DEFEGCGGFAE1EFFE2?CGFHFFFFHH33FFH3??BB3?F3BFHHHFDGGCDGHDHHDFBGD2DGFHHFD/@CCGAFC@@CDA
@M02034:409:000000000-BFKT7:1:1107:9516:16090 1:N:0:26
AAAGTCGAGGTGCCTAAAGTGGCAACCCAGACTCATAATAATGTTGGTGGTGTAGAGCTTCCTGTAGCCGCATGGCGTTCGTACTTAAATATGGAACTAACCATTCCAATTTTCGCTGTCTCTTATACACATCTCCGAGCCCACGAGACC
+
ABBCCFCCCCABGGGGGGGGGGGHHHHGGHHGHHHHHHHHHHHGHHHFFGEFHHHHHHHHHHHHHHHHHGGGGGHHGGGGGGHHHHHHHHHHHHFHGHHHHFHHHHFHHHHHHGGGGGGHHGHHHHHHHFHHHHHFG?DGFGHGGGGGGF
@M02034:409:000000000-BFKT7:1:1107:10657:16092 1:N:0:26
AAAGTCGAGGTGCCTAAAGTGGCAACCCAGACTTGTGATACTGTTGGTGGTGTAGAGCTTCCTGTAGCCGCATGGCGTTCGTACTTAAATATGGAACTAACCATTCCAATTTTCGCTGTCTCTTATACACATCTCCGAGCCCACGAGACC
+
CCCCCFCCCCABGGGGGGGGGGGHHHHGGHHGHHHHHHHGHHHGHHHGGGEFGHHFHHHHHHHHHGHHHGGGGGHHGFGGGGHHHHHHHHGHHHGGHHHHHHGHHHHHHHHHHHGGGGGHHHHHHHHFGHFHHHHFF@DDGFHGGGFGGE
@M02034:409:000000000-BFKT7:1:1107:21053:16097 1:N:0:26
AAAGTCGAGGTGCCTAAAGTGGCAACCCAGACTAATGATAATGTTGGTGGTGTAGAGCTTCCTGTAGCCGCATGGCGTTCGTACTTAAATATGGAACTAACCATTCCAATTTTCGCTGTCTCTTATACACATCTCCGAGCCCACGA
+
BBBCBFCCCCBCGGGGGGGGGGGHHHHGGHCFFBADG5GDADGHH5AEC2E2A3F5ADAA5FE5B5A5E1E0EEC10>>FEE2??FH3@BG@@@33BFGH313B34D44D3FE4>AE</B?FF?D44BB33?FGHBD/BCBF/=/B
@M02034:409:000000000-BFKT7:1:1107:21370:16100 1:N:0:26
AAAGTCGAGGTGCCTAAAGTGGCAACCCAGACTACGATTTCTGTTGGTGGTGTAGAGCTTCCTGTAGCCGCATGGCGTTCGTACTTAAATATGGAACTAACCATTCCAATTTTCGCTGTCTCTTATACACATCTCCGAGCCCACGAGACC
+
CCCCCFBBDBABGGGGGGGGGGGHHHHGGHHGHHHGFHHGHHHGHHHFFGFFHGHFHHHHHHHHHGHHHGGGGGHHGEGGGGHHHHHHHHGHHHFFHHGHHHGHHHHHHHHHHFEFGGGGHHHHGHHHGGEHCHHFGCGGGGHGGGGGGG
@M02034:409:000000000-BFKT7:1:1107:18067:16102 1:N:0:26
AAAGTCGAGGTGCCTAAAGTGGCAACCCAGACTCGGGTTTCGGTTGGTGGTGTAGAGCTTCCTGTAGCCGCATGGCGTTCGTACTTAAATATGGAACTAACCATTCCAATTTTCGCTGTCTCTTATACACATCTCCGAGCCCACGAGACC
+
ABABBFBBBBABGGGGGGGGGGGCGHHGGHHFHHFGGGEGFGFGGCCBFEBBB3F5GGHHFHHFGGEGHGG?EEG?EEE?E1B?FHFDGFDGGD3DGHHHEFFGBFG4BGBHF4@EGC/23BGHFF3BG2FFHFFGG/>CCFECF<@??A
@M02034:409:000000000-BFKT7:1:1107:7401:16104 1:N:0:26
AAAGTCGAGGTGCCTAAAGTGGCAACCCAGACTGC
+
1AAAAFA>D?11FBDGGGGFGFGGCGHCGHGCBBG
@M02034:409:000000000-BFKT7:1:1107:28706:16108 1:N:0:26
AAAGTCGAGGTGCCTAAAGTGGCAACCCAGACTCTGCCTCCTGTTGGTGGTGTAGAGCTTCCTGTAGCCGCATGGCGTTCGTACTTAAATATGGAACTAACCATTCCAATTTTCGCTGTCTCTTATACACATCTCCGAGCCCACGAGACC
+
AACCAFBBDAAAGGGGGGGGGGGHHHHGGHHGHHHHHHHHHHHHHHHGF2EFGFHHHHHHBHHHHHGGHGGEGGFFEEGGGGGHHHHHHHHGHHFBGFFFEF3FGGHDFGGHHG@DFGGHHHHHHHHFDFHHHHHGDBCCCEGGG@C/EF
@M02034:409:000000000-BFKT7:1:1107:4429:16112 1:N:0:26
AAAGTCGAGGTGCCTAAAGTGGCAACCCAGACTTATACTACTGTTGGTGGTGTAGAGCTTCCTGTAGCCGCATGGCGTTCGTACTTAAATATGGAACTAACCATTCCAATTTTCGCTGTCTCTTATACACATCTCCGAGCCCACGAGAAC
+
BBBBBFBBB@>AGGGGGGGGGFGFFHHDGCAFG5GFHHHGHHFHHHHFFGAFHBGGHBFGHFFFFGGHHGFEFEHFFGGGG1BGCHHHHFHHGH3BCFGFHHHGHHFHFHFHFF?FGGEB4BGHHHHGHCGHHGGFF/?D/CG/@D@D/?
@M02034:409:000000000-BFKT7:1:1107:7703:16121 1:N:0:26
AAAGTCGAGGTGCCTAAAGTGGCAACCCAGACTAATAAGTATGTTGGTGGTGTAGAGCTTCCTGTAGCCGCATGGCGTTCGTACTTAAATATGGAACTAACCATTCCAATTTTCGCTGTCTCTTATACACATCTCCGAGCCCACGAGACC
+
CCCCBFCCDBBCGGGGFGGGGGGHHHHGGFHGHBGHHHHHHHHHHHHGFGGFHHHFGHGHHHHHHGHHGGGGGGGFGEGGGGHHHHHFHFGHHHGGGHHHGFDHGFFGFFGHHHGGGGGHHGHHHGGGHHHHGHFHDCGGGEHGGCGDDC
@M02034:409:000000000-BFKT7:1:1107:28235:16122 1:N:0:26
AAAGTCGAGGTGCCTAAAGTGGCAACCCAGACTCAGTCGGCTGTT
+
BBCCCFCCBCBCGGGGGGGGGGGHHHHGGHHGHB3F5A2A2FEGA
@M02034:409:000000000-BFKT7:1:1107:12414:16128 1:N:0:26
AAAGTCGAGGTGCCTAAAGTGGCAACCCAGACTGTGGATAGGGTTGGTGGTGTAGAGCTTCCTGTAGCCGCATGGCGTTCGTACTTAAATATGGAACTAACCATTCCAATTTTCGCTGTCTCTTATACACATCTCCGAGCCCACGAGA
+
BBCCCFBACCBCGGGGFGGGGGGHHHHGGDHDCC3D23B5B3FGAE22A1ACF3F5A5BFDFGB5DG5FAE0EEC1>?EFE1B?GGHHBGFBFE3@FGDF?03B3?B44F?GF?E?//?GHBEG3B333FB2??32?@/<DCFF@//?
@M02034:409:000000000-BFKT7:1:1107:18107:16129 1:N:0:26
AAAGTCGAGGTGCCTAAAGTGGCAACCCAGACTAAGAATAATGTTGGTGGTGTAGAGCTTCCTGTAGCCGCATGGCGTTCGTACTTAAATATGGAACTAACCATTCCAATTTTCGCTGTCTCTTATACACATCTCCGAGCCCACGAGACC
+
BCBCCFCCCCAAGGGFGGGGGGGHHHHGGHHGHGHHHHHHHHHGHHHGGGEFGHHFHHHGHHHHGFHHHGGGGGHHGFGGGGHHHHHHHHHHHHGFHHHHHHHHHHGHHHHHHHGGGGGFHHHHHHHHHHGHHHHHGCGGGGHGGGGGGG
@M02034:409:000000000-BFKT7:1:1107:8359:16131 1:N:0:26
AAAGTCGAGGTGCCTAAAGTGGCAACCCAGACTTTTTCGTTGGTTGGTGGTGTAGAGCTTCCTGTAGCCGCATGGCGTTCGTACTTAAATATGGAACTAACCATTCCAATTTTCGCTGTCTCTTATACACATCTCCGAGCCCACGAGACC
+
CCCCBFCCDBBBGGGGGGGGGGGHHHHGGHHGHHHHHHGGHHHEGGGEFGEFGHHHHHFHHHHHGFHHHGGGGGHHGEGGGFHHHHHGHHHHHHHFHHGFHHGHHHHGHHHHHHGGGGGHHHHHHHHHGHEHHHHHGGGGGGHGGGGGGC
@M02034:409:000000000-BFKT7:1:1107:28049:16134 1:N:0:26
AAAGTCGAGGTGCCTAAAGTGGCAACCCAGACTCCGCCTCCGGTTGGTGGTGTAGAGCTTCCTGTAGCCGCATGGCGTTCGTACTTAAATATGGAACTAACCATTCCAATTTTCGCTGTCTCTTATACACATCTCCG
+
AABBAFAABDBBGGGGGGGGGFEFHHHGG2ACFHHGGGGGHG?EAFAEFCAFHHHFHGHHHGHHHHHHHFGEEEFHGGGGFFHGGHHHEGFGBF3BGHFHF0GGGGHHFHHGHHGGG/CDFHHHHHHFHHGHHGGFD
@M02034:409:000000000-BFKT7:1:1107:28067:16134 1:N:0:26
AAAGTCGAGGTGCCTAAAGTGGCAACCCAGACTCCGCCTCCGGTTGGTGGTGTAGAGCTTCCTGTAGCCGCATGGCGTTCGTACTTAAATATGGAACTAACCATTCCAATTTTCGCTGTCTCTTATACACATCTCCGAGCCCACGAGACC
+
BBBCAFCBCCBCGGGGGGGFGGGGHGGGGHHGHHHEFGGGHGGEGGGEFGAFFGHHHHHHHHHHHHHHHEEFGFHGGGGGFEGHHHHGHHHHHHFGGHHGHHHHHHGHHHHHHHGGGGGHHHGHHHHHGHFHGFGHFCGCGEHGGGGGGG
@M02034:409:000000000-BFKT7:1:1107:28623:16134 1:N:0:26
AAAGTCGAGGTGCCTAAAGTGGCAACCCAGACTTTTACTATTGTTGGTGGTGTAGAGCTTCCTGTAGCCGCATGGCGTTCGTACTTAAATATGGAACTAACCATTCCAATTTTCGCTGTCTCTTATACACATCTCCGAGCCCACGAGACC
+
BBBBBFBABBABGGGGGGGGGGGHHHHGGEHGHFGGGHHHHHFGHHGEFGEGHHHHHHHHHGHHHHFHHGGEEGHHGGGGGGHHHHHGFHHHGHHHHGGHHHHHHGHHHHHHHFGGGGGHHHHHBGFGDGHHGGHGFCFGGFAFD/ADDF
@M02034:409:000000000-BFKT7:1:1107:19634:16135 1:N:0:26
AAAGTCGAGGTGCCTAAAGTGGCAACCCAGACTAAGACGAAGGTTGGTGGTGTAGAGCTTCCTGTAGCCGCATGGCGTTCGTACTTAAATATGGAACTAACCATTCCAATTTTCGCTGTCTCTTATACACATCTCCGAGCCCACGAGAC
+
CCCCCFCCCCBCGGGGGGGBGGGGGGGGGHHGHHGHHHGGGGGGGHGGGGGFHGHHHHHHHHHHHGHHHGGGGGHHGGGGGGHHHHHFGHHHHHEHHHFFGHGHHHGHHHHHHHFGGGGGEFHHGHGHHGDFGHHHG?DGGGHFGCDDA
@M02034:409:000000000-BFKT7:1:1107:11041:16135 1:N:0:26
AAAGTCGAGGTGCCTAAAGTGGCAACCCAGACTCAGCTTTCGGTTGGTGGTGTAGAGCTTCCTGTAGCCGCATGGCGTTCGTACTTAAATATGGAACTAACCATTCCAATTTTCGCTGTCTCTTATACACATCTCCGAGCCCACGAGACC
+
BCCCAFBCCBBBGGGGGGGGFGGHHHHGGHHGHHHHHHHHHGGFEGGGEFEFGFHHHHHHHHGHFHHGGGGGGGHHGGGGGFHHHHHHHHHHHHFFHGHFFFFGHHFGHHHHHFGGGGFHHHH3FGHHGHGGHHHBE>DGGGHFGCGGGF
@M02034:409:000000000-BFKT7:1:1107:28640:16136 1:N:0:26
AAAGTCGAGGTGCCTAAAGTGGCAACCCAGACTTTTACTATTGTTGGTGGTGTAGAGCTTCCTGTAGCCGCATGGCGTTCGTACTTAAATATGGAACTAACCATTCCAATTTTCGCTGTCTCTTATACACATCTCCGAGCCCACGAGAC
+
AABBAFBBBB?AGGGGGGGFGGFFHHHFGHHGHHHHHHHHHHHGHHHEFGBFFGHHHHHHGGHGGGHHHEFGGGHGGGGGGGHHHHHGHHFHHHFFFGGFGHGHHHFGHGHHHFEAFGEFHHHHHHGHFHFHGGGFEBFCCEHGGGCGD
@M02034:409:000000000-BFKT7:1:1107:8376:16138 1:N:0:26
AAAGTCGAGGTGCCTAAAGTGGCAACCCAGACTTTTTCGGTGGTTGGTGGTGTAGAGCTTCCTGTAGCCGCATGGCGTTCGTACTTAAATATGGAACTAACCATTCCAATTTT
+
>3>3AF@ADDAACGCGCAGGGBFFGCGAFGA23DGFB3A222AAAECEA1AFFD5AFFGHFFFH55A5BA@@EGF1@1EFGEFEHHGF34BGGFF333?33B3B344?FGGHB
@M02034:409:000000000-BFKT7:1:1107:8617:16142 1:N:0:26
AAAGTCGAGGTGCCTAAAGTGGCAACCCAGACTGTGTTGCCGGTTGGTGGTGTAGAGCTTCCTGTAGCCGCATGGCGTTCGTACTTAAATATGGAACTAACCATTCCAATTTTCGCTGTCTCTTATACACATCTCCGAGCCCACGAGACC
+
BABBAFBBBBAAGGGGGGGGGGGHHHHGGHHGHFAFFFG5BA22AEEAAEEAB3F5A5GG5GHHF5FBFEGEEEF1>?EAE?B1FGGEEBF@GB33BFGEE0?BE4HF4BFHHBEFFEEFDFFG3DF3GFGHCGFB?<<B/CAEC/@.AF
@M02034:409:000000000-BFKT7:1:1107:11026:16145 1:N:0:26
AAAGTCGAGGTGCCTAAAGTGGCAACCCAGACTCAGCTTTCGGTTGGTGGTGTAGAGCTTCCTGTAGCCGCATGGCGTTCGTACTTAAATATGGAACTAACCATTCCAATTTTCGCTGTCTCTTATACACATCTCCGAGCCCACGAGACC
+
BBABAFCCCCABGGGGGGGGGGGHHHHGGHHGGHHHHGHHHGGGEGGEFGFFFFHFFHHHHHHHHFHHHGGGGGHFGGGGGFGHHHHHHHHHHHFFHHHGFGFHHFHGHHHHHHGGGGGHHHHFHHHHGFHHHHHGGCGGGGHGGFGGGF
@M02034:409:000000000-BFKT7:1:1107:8641:16147 1:N:0:26
AAAGTCGAGGTGCCTAAAGTGGCAACCCAGACTGTGTTGCCGGTTGGGGGTGTAGAGCTTCCTGTAGCCGCATGGCGTTCGTACTTAAATATGGAACTAACCATTCCAATTTTCGCTGTCTCTTATACACATCTCCG
+
>AAB3DAADDA>C4DGG4FDGGDBHCFEEAGDFF3DBFAAEEA22AE0AEAEEHFHHEHEHHFEGBFGHG?>EFFHGGEAEEHE/FBBBGG4B?3BCGDHHHFFFFG2GHHHHFC/BAF1>FFG1FGGBF1GEGBGG
@M02034:409:000000000-BFKT7:1:1107:7410:16148 1:N:0:26
AAAGTCGAGGTGCCTAAAGTGGCAACCCAGACTCCGCCGCCTGTTGGTGGTGTAGAGCTTCCTGTAGCCGCATGGCGTTCGTACTTAAATATGGAACTAACCATTCCAATTTTCGCTGTCTCTTATACACATCTCCGAGCCCACGAGACC
+
CCCCBFBCCBABGGGGGGGGGGGHHHHGGHHGHHHGGGGGGGHHHHHGGGAFFGFFGHGHHGHFFHHHGGGFGGHHG?EFEFHHHHGFFHFHGHGHHHGHGHFHHHGHHHHHHFGGGGDFGGHHHHHFHHEFHHHFFF//DGHGGGGGGE
@M02034:409:000000000-BFKT7:1:1107:7436:16150 1:N:0:26
AAAGTCGAGGTGCCTAAAGTGGCAACCCAGACTCCGCCGCCTGTTGGTGGTGTATAGCTTCCTGTAGCCGCATGGCGTTCGTACTTAACTATGGAACTAACCATTCCAATTTTCGCTGTCTCTTATACACATCTCCG
+
AA@AAB1A?1>1BFF1FF1BEGEAFGCE00BEGB1AE0E??EGFFFE/ABB/AA22DF22FCGHFG2GEEEGGE0BEGGGGGHHEH2F1BFFFEBDEF1>FGFGHBGF2BFGHH?CA/?<BGHF12BGBF11CF@1<
@M02034:409:000000000-BFKT7:1:1107:4040:16151 1:N:0:26
AAAGTCGAGGTGCCTAAAGTGGCAACCCAGACTTGGAAGTAGGTTGGTGGTGTAGAGCTTCCTGTAGCCGCATGGCGTTCGTACTTAAATATGGAACTAACCATTCCAATTTTCGCTGTCTCTTATACACATCTCCGAGCCCACGAGACC
+
CCBBCFCCCCBBGGGGGGGGGGGGHGHGGHHGHHHHFHFFHHHHHHGEFEEFGHHHHGHHHHHHHHHHHGGGGGHHGGGGGGHGHHHHHHHHHGGHHHHHHHHHHHHGHHHHHHGGGGGHHHHHHHHHHHHHHHHHGBCDGGHGGGGGGE
@M02034:409:000000000-BFKT7:1:1107:28783:16155 1:N:0:26
AAAGTCGAGGTGCCTAAAGTGGCAACCCAGACTAATAATTATGTTGGTGGTGTAGAGCTTCCTGTAGCCGCATGGCGTTCGTACTTAAATATGGAACTAACCATTCCAATTTTCGCTGTCTCTTATACACTCTCCGAGCCCACGAGACCG
+
CCCCCFCCCCCCGGGGGGGGGGGHHHHGGHHGHHHHHGHHHHHGHHHGGGEFHHHHHHHHHHHHHHHHHGGGGGHHGGGGGGHHHHHHGHHHHHHHHHHHHHGHHHHHHHHHHHGGGGGGHHHHHHHHHGHHHHGF@DGGGHGGGGGGGE
@M02034:409:000000000-BFKT7:1:1107:18404:16156 1:N:0:26
AAAGTCGAGGTGCCTAAAGTGGCAACCCAGACTCCGCAGACGGTTGGTGGTGTAGAGCTTCCTGTAGCCGCATGGCGTTCGTACTTAAATATGGAACTAACCATTCCAATTTTCGCTGTCTCTTATACACATCTCCGAGC
+
CCCCCFBBCCABGGGGGGGFGGGHHHHGGHHEHHHFGEFCFGGGGGCEEGEF13D5EA3FDGHHEE@5EEFCGGF1E>EFEE??FGHFDGHFDB3?FEHHC03F3?F4?GEHD4>AC?/B3BFB3B33@222FFHDD//<
@M02034:409:000000000-BFKT7:1:1107:15819:16156 1:N:0:26
AAAGTCGAGGTGCCTAAAGTGGCAACCCAGACTAATTTGTCGGTTGGTGGTGTAGAGCTTCCTGTAGCCGCATGGCGTTCGTACTTAAATATGGAACTAACCATTCCAATTTTCGCTGTCTCTTATACACATCTCCGAGCCCACGAGAC
+
CBCCCFCCBCCCGGGGGGGGGGGHHHHGGHHGHGDGFDF5G?EGGGGEEEFCFDG5FGHHFHHHHFHFFGG>EFH1EEGGG>BGCGHGDHHFFG33GHFF3?3F??FDFHHHHFEGGGEDBDGHDHHGFFFFHHHBB/@FG/A=@?@AD
@M02034:409:000000000-BFKT7:1:1107:7368:16158 1:N:0:26
AAAGTCGAGGTGCCTAAAGTGGCAACCCAGACTCGGCCGCGGGTTGGTGGTGTAGAGCTTCCTGTAGCCGCATGGCGTTCGTACTTAAATATGGAACTAACCATTCCAATTTTCGCTGTCTCTTATACACATCTCCGAGCCCACGAGACC
+
CCBBCFCBBCABGGGGGGGGGGGGHHHGGHHGHHGGGGGGGGGFFGGGGG?FFGFHHHGHHHHHHHHHHGGGGGHHGEEGGGHHHHHGHHHHHGGFHHHGHHHHGHHGHHHHHHGGGGGGHHHHGHGGGGFHHHHFG@F@FGHGGGGGGE
@M02034:409:000000000-BFKT7:1:1107:6219:16159 1:N:0:26
AAAGTCGAGGTGCCTAAAGTGGCAACCCAGACTAGGAAGAATGTTGGTGGTGTAGAGCTTCCTGTAGCCGCATGGCGTTCGTACTTAAATATGGAACTAACCATTCCAATTTTCGCTGTCTCTTATACACATCTCCGAGCCCACGAGACC
+
AAAABFBBBDBBGGFFGGBGGGGHHHHGGHAFHFC3FGE2BBGHHFEEFEAEGFGHFHHHHHHHGFHHHGGGGGHGGGGGCEFHHHGFHHGFHEBF@GGHHHBGFHHHHHFHHHEEG?AGHGGH4G4E3FFHEHGHFB//CFHGGC//<F
@M02034:409:000000000-BFKT7:1:1107:26988:16160 1:N:0:26
AAAGTCGAGGTGCCTAAAGTGGCAACCCAGACTAAGCAGAAGGTTGGTGGTGTAGAGCTTCCTGTAGCCGCATGGCGTTCGTACTTAAATATGGAACTAACCATTCCAATTTTCGCTGTCTCTTATACACATCTCCGAGCCCACGAGACC
+
CCCCCFCCBBBBGGGGGGGGGGGGGHHGGHGGHHHHHHHHHHHGGHGEFGEFGHHHHHHHHHHHHHHHHGGGGGHHGEGGGFHHHHHHHHGHHHFFGHFGFHHHGHGFHHHHHHGGGGEGHHHHHHGHGHGHHHHHF@DCGGHGGCGGGF
@M02034:409:000000000-BFKT7:1:1107:4615:16163 1:N:0:26
AAAGTCGAGGTGCCTAAAGTGGCAACCCAGACTGTGTTTAAGGTTGGTGGTGTAGAGCTTCCTGTAGCCGCATGGCGTTCGTACTTAAATATGGAACTAACCATTCCAATTTTCGCTGTCTCTTATACAGATCTCC
+
BBAABFA@?2>4AGGGGBGDGGGHHHHEFHHGHH3F53BB55B53BE22EGAAFDDFA3F5FDFF5FHHCFEE1C1E?/FAFFGCGBEGFGHHHD3FFFGBE3B?BE4DFGHBD>EE/E34BB?4FEBG33BCGFB
@M02034:409:000000000-BFKT7:1:1107:6204:16168 1:N:0:26
AAAGTCGAGGTGCCTAAAGTGGCAACCCAGACTAGGAAGAATGTTGGTGGTGTAGAGCTTCCTGTAGCCGCATGGCGTTCGTACTTAAATATGGAACTAACCATTCCAATTTTCGCTGTCTCTTATACACATCTCCGAGCCCACGAGACC
+
CCCCCFCCCCABGGGGGGGGGGGHHHFEGHHGHHHHHHHHHHGHHHHGFGBFGHHFHHHHHGHFHHHHHGGGGGHGGEGGGFHHHHHHHHHHHHGGHHHHHHHHHHHGFHHHHHGGGGGHHHHHHHHHGHHHGHHHGGGGGEHGGGGGGF
@M02034:409:000000000-BFKT7:1:1107:9628:16171 1:N:0:26
AAAGTCGAGGTGCCTAAAGTGGCAACCCAGACTAAGAAGCAGGTTGGTGGTGTAGAGCTTCCTGTAGCCGCATGGCGTTCGTACTTAAATATGGAACTAACCATTCCAATTTTCGCTGTCTCTTATACACATCTCCGAGCCCACGAGACC
+
A@AABFBB@DABFGGGGGGGGGGGBCFEGGEDGFFG3EGFGHFHHGCEFGGGHFF5GBGF5AGHEGHGFFE0FEFGGEFFEBBEGGGFGHFHEF33BFBGHAFFFFFB?FDGHBEGGGGF44B4DD2DGCBGGHH1/<>CC/GE/<<E?<
@M02034:409:000000000-BFKT7:1:1107:13374:16178 1:N:0:26
AAAGTCGAGGTGCCTAAAGTGACAACCCAGACTCAGTCTTAGGTTGGTGGTGTAGAGCTTCCTGTAGCCGCATGGCGTTCGTACTTAAATATGGAACTAACCATTCCAATTTTCGCTGTCTCTTATACACATCTCCGAGCCCACGAGACC
+
AABCBFCBCCCBGGGGGGGGGGHHHHGGGHHGHHHGFHHHHHHGHHGEFGBFGHHHHHHHGHHHHHHGHGGGGGHHGGGGGGHHHHHHHHHHHHGHHHHGHHHHHHGHHHHHHHGGGGGHHHHHGHHHGHGHHHHHGFGGGGHGGGGGGG
@M02034:409:000000000-BFKT7:1:1107:11185:16180 1:N:0:26
AAAGTCGAGGTGCCTAAAGTGGCAACCCAGACTCTGTGTCATGTTGGTGGTGTAGAGCTTCCTGTAGCCGCATGGCGTTCGTACTTAAATATGGAACTAACCATTCCAATTTTCGCTGTCTCTTATACACATCTCCGAGCCCACGAGACC
+
CCCCBFCCCCBCGGGGGGGFGGGHHHHGGHHGHHHHFHHHHHHHHHHFFGBFGHHHHHHHHHHGHHHHHGGGGGHHGGGGGFHHHHHHHHHHHHGHHHHHHHHHHHHHGHHHHHGGGGGGHHHHHHHHHHHHHHHFFCCFGGHGGGGGGG
@M02034:409:000000000-BFKT7:1:1107:13183:16185 1:N:0:26
AAAGTCGAGGTGCCTAAAGTGGCAACCCAGACTGGTTATACTGTTGGTGGTGTTGAGCCTCCTGTA
+
ABBBBFBBBBABGGGGGGGGGFGGGHHFFGEFG3GFE5B55DGHD32A22BA11A5A33B2AB355
@M02034:409:000000000-BFKT7:1:1107:11203:16190 1:N:0:26
AAAGTCGAGGTGCCTAAAGTGGCAACCCAGACTCTGTGTCATGTTGGTGGTGTAGAGCTTCCTGTAGCCGCATGGCGTTCGTACTTAAATATGGAACTAACCATTCCAATTTTCGCTGTCTCTTATACACATCTCCGAGCC
+
>AAA>@AAB@AA4CFDBEFFFGCHHHCFCAFFHHHHDGGH5FGG5GGEFE2FFGG5GGFB5A5F5DEFFEAEEEEGCGCECE2GHFFFHGH44FHEBB33F1DGH4G4DGFDH4EEEGGHFBFDFDBGBFDHHGD2D/B/B
@M02034:409:000000000-BFKT7:1:1107:8100:16197 1:N:0:26
AAAGTCAGGTGCCTAAAGTGGCAACCCAGACTAATGCGCAGGTTGGTGGTGTAGAGCTTCCTGTAGCCGCATGGCGTTCGTACTTAAATATGGAACTAACCATTCCAATTTTCGCTGTCTCTTATACACATCTCCGAGCCCACGAGACCG
+
BBBCBFFFFFFFGGFGGGGGGGHHHHGGHFGHFFGHFGGGEGGGHGBFDEFGHHGHHFFHGHFHGHHHGEGGGHHGGGGGGFGHHHHHHHHFFHFFHHHHGEHHHFHBHHHHHGCFGEHGHHHHHDFGHEFHHHHGGGGGGGGGFCGGEC
@M02034:409:000000000-BFKT7:1:1107:14206:16197 1:N:0:26
AAAGTCGAGGTGCCTAAAGTGGCAACCCCAGACTCATGATTTTGTTGGTGGTGTAGAGCTTCCTGTAGCCGCATGGCGTTCGTACTTAAATATGGAACTAACCATTCCAATTTTCGCTGTCTCTTATACACATCTCCGAGCCCACGAGAC
+
AABBAFCCCCBCGGGGGGGGGGGHHHHGGGGHGHHHHHFHHHHHGHHHEFGEFGFHHHHHHHHHHGHHGGEECGFHGGEGEEFHHHHHFGHHHGHDFFGGFCGFFHHFHFFHHHHGEEGEHHGHHHHHHGHHHHHGGGGG?DFCECDGGE
@M02034:409:000000000-BFKT7:1:1107:7863:16200 1:N:0:26
AAAGTCGAGGTGCCTAAAGTGGCAACCCAGACTAATAATGGTGTTGGTGGTGTAGAGCTTCCTGTAGCCGCATGGCGTTTGTACTTAAATATGGAACTAACCATTCCAATTTTCGCTGTCTCTTATACACATCTCCGAGCCCACGAGACC
+
>1>>ADAADDAAFGGGGFGFGEFEEHH0F0BFA1FBA2AF111AA//BAAAAAFH2DHFH1GHBBAFAGEEGEGHHGGGCAHGHHHHFHHEFGFBDGGHCHHGGHHHH2FGFHHEGGAE1BDGHHHF>FG1CCDGHGCGGCECCCGGGCF
@M02034:409:000000000-BFKT7:1:1107:2338:16201 1:N:0:26
AAAGTCGAGGTGCCTAAAGTGGCAACCCAGACTCATATTAAGGTTGGTGGTGTAGAGCTTCCTGTAGC
+
BBBBBFBB@BBBGGGGGGGGGFGFGGFDFE2AF3BDG5D555FHDG2AA2AA13D5D533BAAFBE55
@M02034:409:000000000-BFKT7:1:1107:25711:16202 1:N:0:26
AAAGTCGAGGTGCCTAAAGTGGCAACCCAGACTAAGAGGCAGGTTGGTGGTGTAGAGCTTCCTGTAGCCGCATGGCGTTCGTACTTAAATATGGAACTAACCATTCCAATTTTCGCTGTCTCTTATACACATCTCCGAGCCCACGAGACC
+
BBBBBFABBBABGGGGGGGGGGGHHHHGGHHGHHHHDGHDDEFFFGGGGGBFFFHFHHHHFHHHGEHFHEGGGGHHGGGGGGHHHHHHHHHHGFEBGHHGHHGHHHHGHHHHHHGGGGGEHFHHHHFHHHFHHHHGGCCGGEEFFGGGGG
@M02034:409:000000000-BFKT7:1:1107:12289:16202 1:N:0:26
AAAGTCGAGGTGCCTAAAGTGGCAACCCAGACTTTTTCTTCTGTTGGTGGTGTAGAGCTTCCTGTAGCCGCATGGCGTTCGTACTTAAATATGGAACTAACCATTCCAATTTTCGCTGTCTCTTATACACATCTCCGAGCCCACGAGACC
+
ABABBFABBBAAGGGGGGGGGGFBFHHEEHHDHHHGHHHHHHHGHFHGGGEFAGHFHHHHFHHHGFHFHGGGGGHHGEFGGGFHHHHGFHGHHGFFHHHHHHGHHHHFHFFHHGGGGGEDHHHHGHGFGHEFEGHHD@CCGGHGGCFGFA
@M02034:409:000000000-BFKT7:1:1107:26789:16216 1:N:0:26
AAAGTCGAGGTGCCTAAAGTGGCAACCCAGACTGCGCTGCTGGTTGGTGGTGTAGAGCTTCCTGTAGCCGCATGGCGTTCGTACTTAAATATGGAACTAACCATTCCAATTTTCGCTGTCTCTTATACACATCTCCGAGCCCACGAGACC
+
BCCBBFCCCCBBGGGGGGGFGGGGHHHGGHHGHHHGGGGGHHHGGGGGFGEFHHHHHHHHHHHHHHHHHGGGGGHGEEGGGGFHHHHGHHHHHGGFGHGGHHGHHGHHHHHHHHGGGGGHHHHHHHHHFHGHHHGFFBDFGGEGGGGGGF
@M02034:409:000000000-BFKT7:1:1107:12278:16219 1:N:0:26
AAAGTCGAGGTGCCTAAAGTGGCAACCCAGACTTTTTCTTCTGTTGGGGGT
+
CCCCBFCCCCBBGGGGGGGGGGGHHHHGGHHGHBGH3AA5FGHHBHA220A
@M02034:409:000000000-BFKT7:1:1107:28987:16222 1:N:0:26
AAAGTCGAGGTGCCTAAAGTGGCAACCCAGACTATGAATA
+
BBBBBFABBBABGGGGGGGGGFGHHHHGGDHFH35DG555
@M02034:409:000000000-BFKT7:1:1107:7872:16223 1:N:0:26
AAAGTCGAGGTGCCTAAAGTGGCAACCCAGACTAATAATGGTGTTGGTGTTGTAGAGCTTCCTGTAGCCGCATGGCGTTTGTACTTAAATCTGGAACTAACCATTCCAATTTTCGCTGTCTCTTATACACATCTCC
+
3>33>DA3>A24AGFGCGFGGBFBCGHG22BFHGBGCG5D5DDGE22AAAABGFHB5FHHGEBFE5GGFF?AEEFHEGECGFGHHHBF3D4FF3EGCB3BCF@FGHG4FGFB4F>AE//BFBGH4F4DFG311F1B
@M02034:409:000000000-BFKT7:1:1107:6611:16226 1:N:0:26
AAAGTCGAGGTGCCTAAAGTGGCAACCCAGACTGAGACGAAGGTTGGTGGTGTAGAGCTTCCTGTAGCCGCATGGCGTTCGTACTTAAATATGGAACTAACCATTCCAATTTTCGCTGTCTCTTATACACATCTCCGAGCCCACGAGACC
+
AB@AAFABDB>AGFGGCGGGGFGFBFHEFA2FHFGHHHGEEDGGGFGGGABFFFFFHHHHGGHFFFGHHGGGGGHHGFEGEEFHHHHHHHHHHFHHGHGHHHFFHDGHGGGHHHGGGGGHHHHHHHHGFGFHHHGGE@DCGGHGGGGGGE
@M02034:409:000000000-BFKT7:1:1107:9221:16228 1:N:0:26
AAAGTCGAGGTGCCTAAAGTGGCAACCCAGACTGGTTTGCATGTTGGTGGTGTAGAGCTTCCTGTAGCCGCATGGCGTTCGTACTTAAATATGGAACTAACCATTCCAATTTTCGCTGTCTCTTATACACATCTCCGAGCCCACGAGACC
+
BCCBAFC3DBCCGGGGGGGGGGGHHHHG2AEFHFFHHFGHHFHHHHH2FEFFGHHGGFHHFHHHHHHGHGGEFGGGGGGGGFGFHFHFHHGHHHFFFHHHGGFGHGHFHGHHHHGGGGGHFHHHFHHFHHHHHHHDF>CFGEHGG??A/F
@M02034:409:000000000-BFKT7:1:1107:25050:16230 1:N:0:26
AAAGTCGAGGTGCCTAAAGTGGCAACCCAGACTATTCTTTATGTTGGTGGTGTAGAGCTTCCTGTAGCCGCATGGCGTTCGTACTTAAATATGGAACTAACCATTCCAATTTTCGCTGTCTCTTATACACATCTCCGAGCCCACGAGACC
+
CBCCCFCCCCBBGGGGGGGGGGGHHHHGGHHGHHHHHHHHHHHGGHHFGGAFHHHHHHHHHHHHHHHHHGGGGGHHGGGGGGHHHHHHHHHHHHHHHHHHHHGHHHGHHHHHHHGGGGGGHHHHHHHHGHFHHHHHGCGGGGHGGGGGGC
@M02034:409:000000000-BFKT7:1:1107:17567:16232 1:N:0:26
AAAGTCGAGGTGCCTAAAGTGGCAACCCAGAAATAAAGGTTGGTGGTGTAGAGCTTCCTGTAGCCGCATGGCGTTCGTACTTAAATATGGAACTAACCATTCCAATTTTCGCTGTCTCTTATACACATCTCCGAGCCCACGAGACCGTAC
+
AAAAAFABBBAAGGGGGGGGGBFBFHGEFHGHHHFHHGBGHFEGGGEFHHGGHEFHFGHHGHHHHGGGGGHFFFGGGEFHHHFHFHGHHGFFHHHFHHEHGHHHHHFHHHFDGGGHHHHHHHHHFFFHHHHHG?DGGGHGGGGGGEFAF?
@M02034:409:000000000-BFKT7:1:1107:25033:16237 1:N:0:26
AAAGTCGAGGTGCCTAAAGTGGCAACCCAGACTATTCTTTATGTTGGTGGTGTAGAGCTTCCTGTAGCCGCATGGCGTTCGTACTTAAATATGGAACTAACCATTCCAATTTTCGCT
+
AABAADAADDA?GFGGGGGGFGGHHHHGGH2FG3FGB5FG5FGGHGB22AAFGBGF55BFEGFFFFFGDEEAEEF1>>EFEE?F1FGHFHG4@333BGHHE13B@??44FFGHDE/F
@M02034:409:000000000-BFKT7:1:1107:24087:16257 1:N:0:26
AAAGTCGAGGTGCCTAAAGTGGCAACCCAGACTGGTCCGGGGGTTGGTGGTGTAGAGCTTCCTGTAGCCGCATGGCGTTCGTACTTAAATATGGAACTAACCATTCCAATTTTCGCTGTCTCTTATACACATCTCCGAGCCCACGAGACC
+
CCCCBFCCCCBCGGGGGGGGGGGHHHHGGHHGHHGHHHGGGGGEGGFFFGEFGFHGFHHHHHHHHFHFGGGGGGGFGEGGGFFHHHHHHHHHGGFFHHGHFHBHHHFHHHHHHHDGGGGHHHHGGGHHHHHHHHHEC<CCCGEGGGGGGE
@M02034:409:000000000-BFKT7:1:1107:6201:16265 1:N:0:26
AAAGTCGAGGTGCCTAAAGTGGCAACCCAGACTCATGAGTAGGTTGGTGGTGTAGAGCTTCCTGTAGCCGCATGGCGTTCGTACTTAAATATGGAACTAACCATTCCAATTTTCGCTGTCTCTTATACACATCTCCGAGCCCACGAGACC
+
AAAAADAADD1AGGGFGGGGFFGFCGH?0FCF1G1AEDFFGHGHHFEEFE/BGBFBHFFFHGHHFGFHHGEEEEHHGEEFGE>GEHFDGF2GHGDEEGFFFFHHHHGDEGEFHFGGGGEF2>FFDGFGGEHHHHHHECCCCEHGG/CCC<
@M02034:409:000000000-BFKT7:1:1107:2206:16269 1:N:0:26
AAAGTCGAGGTGCCTAAAGTGGCAACCCAGACTAAG
+
A?ABBFBB@BABGGG5B4GDFGGGHHGGGDFGHB3B
@M02034:409:000000000-BFKT7:1:1107:19073:16275 1:N:0:26
AAAGTCGAGGTGCCTAAAGTGGCAACCCAGACTGGGGGGGGGTTGGTGGTGTAGAGCTTCCTGTAGCCGCATGGCGTTCGTACTTAAATATGGAACTAACCATTC
+
BCCCBFCCCDABGGGGGGGGGGGHHHHGGGHGHHDHGGEFFFBDF=DEDFEABF/BBBFFBFFFFFFEF@9DDFFFFAEDFFEEFBF/BBBFFFB/B:BF./;FF
@M02034:409:000000000-BFKT7:1:1107:14923:16277 1:N:0:26
AAAGTCGAGGTGCCTAAAGTGGCAACCCAGACTGATTATTCTGTTGGTGGTGTAGAGCTTCCTGTAGCCGCATGGCGTTCGTACTTAAATATGGAACTAACCATTCCAATTTTCGCTGTCTCTTATACACATCTCCGAGCCCACGAGACC
+
CDCCCFCDDDBCGGGGGGGGGGGHHHHGGHHGHGHHHFHHHHHGHHHGGGEFHHHHHHHHHHHHHHHHHGGGGGHHGGGGGGHHHHHHHHHHHHHHHHHHHHHHHHHHHHHHHHGGGGGHHHHHHHHHHHHHHHHHGCFGGGHGGGGGGG
@M02034:409:000000000-BFKT7:1:1107:29196:16282 1:N:0:26
AAAGTCGAGGTGCCTAAAGTGGCAACCCAGACTAGTCGCCTGTTGGTGGTGTAGAGCTTCCTGTAGCCGCATGGCGTTCGTACTTAAATATGGAACTAACCATTCCAATTTTCGCTGTCTCTTATACACATCTCCGAGCCCACGAGACC
+
AAAAAFBBBBABGGGGGGGGGGGFFHHDFHHGHFGHHGGGGHHHHEAFGAFHGHFHGHHFFHFHGHHGGGGGGHFGEEGGEFEHFGFHHHHHHEFBGFHHHGGHHHGEGHHHFEDGGFHGHGHFGGHHHGHHGHHGFGGGGHGGCGGGG
@M02034:409:000000000-BFKT7:1:1107:11523:16289 1:N:0:26
AAAGTCGAGGTGCCTAAAGTGGCAACCCAGACTCTGGGGGCTGTTGGTGGTGTAGAGCTTCCTGTAGCCGCATGGCGTTCGTACTTAAATATGGAACTAACCATTCCAATTTTCGCTGTCTCTTATACACATTCCGAGCCCACGAGACCG
+
BBBBAFBBBBAAGGGGGGGGGGGHHHHGGHGGHHHHGHGGGGGGGHEEGGEFFGHHHGHHHHHFHHHHHGGGGGHHGGGGFFGHHHHHHHHHHHFGGHHGHHHGHHFGFHHHHFGGGGGGGFFHFHB3DFFHHHHHGGGGECFF@??EF@
@M02034:409:000000000-BFKT7:1:1107:24744:16290 1:N:0:26
AAAGTCGAGGTGCCTAAAGTGGCAACCCAGACTATTGGTACGGTTGGTGGTGTAGAGCTTCCTGTAGCCGCATGGCGTTCGTACTTAAATATGGAACTAACCATTCCAATTTTCGCTGTCTCTTATACACATCTCCGAGCCCACGAGACC
+
BCBCBFCCCCACGGGGGGGGGGGHHHHGGHHGHHHHHHHEGGGGFGGGGGEFGHHHHHHHHHHHGHHHHGGGGGHHGGGGGGHHHHHHHHHHHHHFHHHGHHGHHHFHHHHHHHGGGGGHHHHHHHGHGHGHHHHHGGGGGGHGGGGGGF
@M02034:409:000000000-BFKT7:1:1107:2199:16290 1:N:0:26
AAAGTCGAGGTGCCTAAAGTGGCAACCCAGACTAAGAATACTGTTGGTGGTGTAGAGCTTCCTGTAGCCGCATGGCGTTCGTACTTAAATATGGAACTAACCATTCCAATTTTCGCTGTCTCTTATACACATCTCCGAGCCCACGAGA
+
CCCCCFCCCCABGGGGGGGGGGGGHHHGGHHGHHGFHHHHFGHHGHHEAEEF1AGBGHFFDGHHGFEFEEGEFGC?EEEGFEBGGHHHFHGEGG3@GFGG313FF4H?GGFHGDEGGGEF?BBE?BBFHGFFHHE2E<<CFFHGC/@D
@M02034:409:000000000-BFKT7:1:1107:26483:16295 1:N:0:26
AAAGTCGAGGTGCCTAAAGTGGCAACCCAGACTATGACGCAGGTTGGTGGTGTAGAGCTTCCTGTAGCCGCATGGCGTTCGTACTTAAATATGGAACTAACCATTCCAATTTTCGCTGTCTCTTATACACATCTCCGAGCCCACGAGACC
+
CCCDDFDDDDBCGGGGGGGFGGGHGHHGGHHGHGHHHHGGGGGHHHGGFGFFGHHHHHHHHHHHHHHHHGGGGGGGGEGFFFHGHHHHHHHHHHFGHHHHHHEHHHHHHHHHHHGEGGEFHHHFGHHHHGHHHGHHGCGGCFHGGG/EAF
@M02034:409:000000000-BFKT7:1:1107:14555:16310 1:N:0:26
AAAGTCGAGGTGCCTAAAGTGCAACCCAGACTAGGGAGGGGGTTGGTGGTGTAGAGCTTCCTGTAGCCGCATGGCGTTCGTACTTAAATATGGAACTAACCATTCCAATTTTCGCTGTCTCTTATACACATCTCCGAGCCCACGAGACCG
+
BBBBBFBADBAACGGGGBGGGGFFHHE2GHEHFFHG3FEGGGEEEEABEA?GGHEGFHFFFGHHEFDFE>/?EHGEGGEFECAGHF33BFGHH3B3B3GBHBHHH222FFGH2BBADGFFHGDFGB2F<1?<FF1A<CC<FHGCCC.ACG
@M02034:409:000000000-BFKT7:1:1107:29015:16313 1:N:0:26
AAAGTCGAGGTGCCTAAAGTGGCAACCCAGACTAAGAATCATGTTGGTGGTGTAGAGCTTCCTGTAGCCGCATGGCGTTCGTACTTAAATATGGAACTAACCATTCCAATTTTCGCTGTCTCTTATACACATCTCCGAGCCCACGAGACC
+
CCCCCFCCCCBCGGGGGGGGGGGHHHHGGHHGHHHHFHGHHHHHHHHEAEAFFFH5FHHHHHHHGGHHHEEEEGHHGGGGGGGHHHHGHHHHHHFGHHGHHHGHHHGHHHHHHHEEGFFFHFHHHHGHFGDFGGGFCBFFGGHGGGGGGF
@M02034:409:000000000-BFKT7:1:1107:27140:16314 1:N:0:26
AAAGTCGAGGTGCCTAAAGTGGCAACCCAGACTAATAATAATGTTGGTGGTGTAGAGCTTCCTGTAGCCGCATGGCGTTCGTACTTAAATATGGAACTAACCATTCCAATTTTCGCTGTCTCTTATACACATCTCCGAGCCCACGAGACC
+
BBCCAFBBCCBCGGGGGGGFGGGHHHHGGHHGHHHHHHHHHHHGHHHFFGEFGHHHHHHHHHHHHHHHHGGGGGHHGEGGGEHHHHHGGHHHHHGHGHGFFGHHHHGHHHHHHHEEGGEHGHHHHHFHBGHFFHHHDCGGGGHGGGGGGC
@M02034:409:000000000-BFKT7:1:1107:26887:16317 1:N:0:26
AAAGTCGAGGTGCCTAAAGTGGCAACCCAGACTGCGCCGGTTGTTGGTGGTGTAGAGCTTCCTGTAGCCGCATGGCGTTCGTACTTAAATATGGAACTAACCATTCCAATTTTCGCTGTCTCTTATACACATCTCCGAGCCCACGAGACC
+
AABB?FABBBBBGFGG4FGGGGGHFGGGGHHGHCBEAAEEAEFFHHHFGGEFGFHHHHHHHHHHHHHHHGGGGGGFEEGGFEGHHHFGHHGHGHGFGHGEHHGHHHHHHHHHHHGGGGGHHEGHEHFHFGEHHHDDC>DDGFEEGGGGGG
@M02034:409:000000000-BFKT7:1:1107:19151:16321 1:N:0:26
AAAGTCGAGGTGCCTAAAGTGGCAACCCAGACTAAGATGAATGTTGGTGGTGTAGAGCTTCCTGTAGCCGCATGGCGTTCGTACTTAAATATGGAACTAACCATTCCAATTTTCGCTGTCTCTTATACACATCTCCGAGCCCACGAGACC
+
CCCCCFCCCCCCGGGGGGGFGGGHHHHGGHHGHHHHHHHHHGHHHHHGFGAFGHHHHHHHHHHHHHHHHGGGGGHHGGGGGGHHHHHHHHHHHHHHGHHHHHHHGHHGHHHHHFFGGGGGHHHHFHHHHHFHHHHFDFGGGGGGCCGGGE
@M02034:409:000000000-BFKT7:1:1107:26728:16324 1:N:0:26
AAAGTCGAGGTGCCTAAGTGGCAACCCAGACTCATAAGAATGTTGGTGGTGTAGAGCTTCCTGTAGCCGCATGGCGTTCGTACTTAAATATGGAACTAACCATTCCAATTTTCGCTGTCTCTTATACACATCTCCGAGCCCACGAGACCG
+
AAB3AFBBBB>AGFGGCEBGFGHFCFFAD2AGF3GDB55AAEFGGF2FF2B13FDG5DCGFFH5FG5FEEAE1GB@BEBE12?FGGDF44BFG3BFFE33?@B344BBB?BEEEEEA??BF?FEHHGFGFCCFDGD@BCCEAFCD@E?C@
@M02034:409:000000000-BFKT7:1:1107:14542:16324 1:N:0:26
AAAGTCGAGGTGCCTAAAGTGCAACCCAGACTAGGGAGGGGGTTGGTGGTGTAGAGCTTCCTGTAGCCGCATGGCGTTCGTACTTAAATATGGAACTAACCATTCCAATTTTCGCTGTCTCTTATACACATCTCCGAGCCCACGAGACCG
+
AAAAAFAA1?AAGGG1FFGFGGHD1GAFAHFHHHGE0EEGGGEEEEEG?EGGHHHHHGHHEGHDDHGGEEEFF0FE?EEGEEGHHHFGHFGHB11EEBB1F1GGHFHGHH2G>BGGGFGHFGHHFFF2GGGHHFFCC@@@FEFGC@?EF<
@M02034:409:000000000-BFKT7:1:1107:7914:16325 1:N:0:26
AAAGTCGAGGTGCCTAAAGTGGCAACCCAGACTTGTCGTGGGGTTGGTGGTGTAGAGCTTCCTGTAGCCGCATGGCGTTCGTACTTAAATATGGAACTAACCATTCCAATTTTCGCTGTCTCTTATACACATCTCCGAGCCCACGAGACC
+
CCCCCFBCCCBCGGGGGGGGGGGHHHHGGHHGHHFHCGGGGGGGEGGAFEGFADGFHFHGFHHHHGHFHGG@FGFAEEGGGGFGHHHHHHHGGHBBGHHHCF3FFEHFHHFHHFEGGF<F?HHGFGFFHHHFGHHGD?@CGGHFGGGGGE
@M02034:409:000000000-BFKT7:1:1107:26710:16328 1:N:0:26
AAAGTCGAGGTGCCTAAGTGGCAACCCAGACTCATAAGAATGTTGGTGGTGTAGAGCTTCCTGTAGCCGCATGGCGTTCGTACTTAAATATGGAACTAACCATTCCAATTTTCGCTGTCTCTTATACACATCTCCGAGCCCACGAGACCG
+
BBBBBFBAADAAFGGGGBFGGGHHHHGGHGGHHHHFHHFHHHFGHHFGGEAGDGBGFHHHGHHHHHFHGGGGGGHGGGGGGGHHHHHHFHHHHFHHHFFFGGGHHEGHHHHHGGGGGAGHHHHFGGFHHHHHHGGGCFGGGHGGCCGFG<
@M02034:409:000000000-BFKT7:1:1107:28006:16330 1:N:0:26
AAAGTCGAGGTGCCTAAAGTGGCAACCCAGACTAGTAGTAAGGTTGGTGGTGTAGAGCTTCCTGTAGCCGCATGGCGTTCGTACTTAAATATGGAACTAACCATTCCAATTTTCGCTGTCTCTTATACACATCTCCGAGCCCACGAGACC
+
CBCCCFCCCCBCGGGGGGGGGGGHHHHGGHGFHF3GHHHHHHHGHFEFFGEFFFGFHHHHDEGHEEEFFFGEGGF1EEGFGEFEGHHGFHHHFE3DGHHHB13F3DGDGGGHGGGGGGEGHHHGFFHHGFGGHHHDF?DGGFEFGG/AGF
@M02034:409:000000000-BFKT7:1:1107:12942:16366 1:N:0:26
AAAGTCGAGGTGCCTAAAGTGGCAACCCAGACTGTGGTTCAGTTGGTGGTGTAGAGCTTCCTGTAGCCGCATGGCGTTCGTACTTAAATATGGAACTAACCATTCCAATTTTCGCTGTCTCTTATACACATCTCCGAGCCCACGAGACCG
+
BBCBBFCCCCBCGGGGGGGFGGGHHHHGGHHGHHHHHGGHHHGHHHEFEBFGGHHHHGHHHHHHHHHHGEGGFHGGEGGGGHGHHHHHHHHHHHGGHHGHHFGHHGGHHHHHHGGGGEHHHHHHHHGHGFHHHHFD/B@CGHGGGGGGGF
@M02034:409:000000000-BFKT7:1:1107:14604:16369 1:N:0:26
AAAGTCGAGGTGCCTAAAGTGGCAACCCAGACTAGTAAGCTGGTTGGTGGTGTAGAGCTTCCTGTAGCCGCATGGCGTTCGTACTTAAATATGGAACTAACCATTCCAATTTTCGCTGTTCTTATACACATCTCCGAGCCCACGAGACCG
+
BBCCBFCCCCABGGGGGGGGGGGHHHHGGHHGHHHHHHHHHHHGHGGEFGEFFGHHHGHHHHHGFHHHHGGGGGHHGEGGGGHHHHHHHHHHHHGGHHHHHHHHHHHGHHHHHBEGGGGHHHHHHGEFFGHHHFHGCGGGGGFD@CDGCD
@M02034:409:000000000-BFKT7:1:1107:23832:16374 1:N:0:26
AAAGTCGAGGTGCCTAAAGTGGCAACCCAGACTGAGGAGACGGTTGGTGGTGTAGAGCTTCCTGTAGCCGCATGGCGTTCGTACTTAAATATGGAACTAACCATTCCAATTTTCGCTGTCTCTTATACACATCTCCGAGCCCACGAGACC
+
CDDCCFCDDCCCGGGGGGGFGGGHHHHGGHGGHHHHGHGHGGGEGGGGGGEFFHHHHHHHHHHHHHHHHGGGGGHHGGGGGGHHHHHHHHHHHHGHHHHHHHHHHHHHHHHHHHGGGGGHHHHHHHHHHHHHHHHHECGGGGHGGGGGGG
@M02034:409:000000000-BFKT7:1:1107:6825:16375 1:N:0:26
AAAGTCGAGGTGCCTAAAGTGGCAACCCAGACTGCGCCGCCTGTTGGTGGTGTAGAGCTTCCTGTAGCCGCATGGCGTTCGTACTTAAATATGGAACTAACCATTCCAATTTTCGCTGTCTCTTATACACATCTCCGAGCCCACGAGACC
+
BCCCCFCCCCABFGGGGGGFGGGHHHHGGHHGHGHGGGGGGGHHHHHGGGFFHHHHHHHHHHHHHHHHHGGGGGHHGGGGGGHHHHHHHHHHHHFGHHGGHHHHHHHHFGHHHHGGGGGGHHHHHHHHHGFHHHHGG?FGGGHGGGGGGE
@M02034:409:000000000-BFKT7:1:1107:13439:16377 1:N:0:26
AAAGTCGAGGTGCCTAAAGTGGCAACCCAGACTCGGTTTCCGGTTGGTGGTGTAGAGCTTCCTGTAGCCGCATGGCGTTCGTACTTAAATATGGAACTAACCATTCCAATTTTCGCTGTCTCTTATACACATCTCCGA
+
A@ABBDA>AAAAFFF5FDF6GDCHGACFGHH2GHGGGFGHFGGAEEG?EEBFF3BFGEHHGFFGGEFHHDGEGGHHGGGGGDFEGH4BBG4FGGFGFFF?BGHFG4BF4FGGFGCEECCD3FGF3F3F3F2GHGDHG@
@M02034:409:000000000-BFKT7:1:1107:15480:16385 1:N:0:26
AAAGTCGAGGTGCCTAAAGTGGCAACCCAGACTAATTGGCCTGTTGGTGGTGTAGAGCTTCCTGTAGCCGCATGGCGTTCGTACTTAAATATGGAACTAACCATTCCAATTTTCGCTGTCTCTTATACACATCTCCGAGCCCACGAGACC
+
CCCCCFCCCCBCGGGGGGGGGGGHHHHGGHHGHHHHHHHHHHGHHHHGGGEFGHHHHHHHHHHHHHHHHGGGGGHHGGGGGGHHHHHHHHHHHHFGGHHHHHHHHHHHFHHHHFGGGGEHHGHHHHHGHHHHHHFHG@FCGGHGGGCGGG
@M02034:409:000000000-BFKT7:1:1107:13418:16385 1:N:0:26
AAAGTCGAGGTGCCTAAAGTGGCAACCCAGACTCGGTTTCCGGTTGGTGGTGTAGAGC
+
CCCCCFCCBBACGGGGGGGGGGGHHHHGGGHGH3FAEEF5EEGGAEC111FFF3F555
@M02034:409:000000000-BFKT7:1:1107:2157:16388 1:N:0:26
AAAGTCGAGGTGCCTAAAGTGGCAACCCAGACTCCTAATCATGTTGGTGGTGTAGAGCTTCCTGTAGCCGCATGGCGTTCGTACTTAAATATGGAACTAACCATTCCAATTTTCGCTGTCTCTTATACACATCTCCGAGCCCACGAGACC
+
BCCCCFBCCCABGGGGGGGGGGGHGHFGGHHGHHHHHHHHHHHHHHHEFGAFGGGFHGHHHHHHHHHHHGGGGGHFGGGGGFHHHHHGHHHHHHGFHHGHHHGHHGFHFHHHHHGGGGGGHFGHHHGHEFFHHHHGGBDFGFHGGCFDGE
@M02034:409:000000000-BFKT7:1:1107:9784:16389 1:N:0:26
AAAGTCGAGGTGCCTAAAGTGGCAACCCAGACTAAGAA
+
BBBBBFBBBBBBGGGGGGGGGGGHHHHGGHHGHH3B35
@M02034:409:000000000-BFKT7:1:1107:4967:16395 1:N:0:26
AAAGTCGAGGTGCCTAAAGTGGCAACCCAGACTTTGCGGGCTGTTGGTGGTGTAGAGCTTCCTGTAGCCGCATGGCGTTCGTACTTAAATATGGAACTAACCATTCCAATTTTCGCTGTCTCTTATACACATCTCCGAGCCCACGAGAC
+
BBBBBFBBBBAAGGGGGGGFGGGHHHHGGHHGHHFFFGGGGGGFHFHGFCEFA3FEEFFF5FHHGHF@FFGCFEH1EEEGFFFHHHGGFGH4GH33FGFHB0BGHBDGFHHHFFGGGGGGDHFGFGG2>2@2GHFBECCCGACFGCCGD
@M02034:409:000000000-BFKT7:1:1107:28536:16397 1:N:0:26
AAAGTCGAGGTGCCTAAAGTGGCAACCCAGACTAGTTCTGGTGTTGGTGGTGTAGAGGCTTCCTGTAGCCGCATGGCGTTCGTACTTAAATATGGAACTAACCATTCCAATTTTCGCTGTCTCTTATACACATCTCCGAGCCCACGAGAC
+
BBBBBFBBBDBBGGGFFGGGGGGHHGHGGGHGHHFHHHHHHHHHGHEEGGGGHHGHHHGHHHGHHHHHHHFGEEFAF>EEGGGEGGGGHHHHHHHEHFHHHFGHHHHHHFFGHHGEGFEFHHHHHFHHF?GHHFGFFDC?C?FHG?@@AD
@M02034:409:000000000-BFKT7:1:1107:20197:16397 1:N:0:26
AAAGTCGAGGTGCCTAAAGTGGCAACCCAGACTGATGTTCGGGTTGGTGGTGTAGAGCTTCCTGTAGCCGCATGGCGTTCGTACTTAAATATGGAACTAACCATTCCAATTTTCGCTGTCTCTTATACACATCTCCGAGCCCACGAGACC
+
CCCCBFCCBCBBGGGGGGGFGGGHHHHGGHHGHHHHHHHHGGGGGGGFGGEFHGHHHHHHHHHHHHHHHGGGGGHHGGGGGFHHHHHHHHHHHHHHHHHHHHHHHHHHHHHHHFGGGGGHGHHHHHHGFHGHHHHHGFFGGGHGGGCGGF
@M02034:409:000000000-BFKT7:1:1107:27254:16398 1:N:0:26
AAAGTCGAGGTGCCTAAAGTGGCAACCCAGACTAATGAGAATGTTGGTGGTGTAGAGCTTCCTGTAGCCGCATGGCGTTCGTACTTAAATATGGAACTAATCATTCCAATTTTCGCTGTCTCTTATACACATCTCCGAGCCCACGAGACC
+
AABA>FBBDBAAFFGGGGGGGGGHHHHGGHHGHHHHHHHHFHFGHFF2AABABEGHHGHHGHHGGFGFFFGEGEFFEEFFFEFGHHHGDHH4EF3@FGFC4B4B44B4GHHHHHG/>?/3B4FEGHG4FEGFHB3BBCFG/?CGBC/<C<
@M02034:409:000000000-BFKT7:1:1107:9865:16399 1:N:0:26
AAAGTCGAGGTGCCTAAAGTGGCAACCCAGACTAGTTGGAAGGTTGGTGGTGTAGAGCTTCCTGTAGCCGCATGGCGTTCGTACTTAAATATGGAACTAACCATTCCAATTTTCGCTGTCTCTTATACACATCTCCGAGCCCACGAGACC
+
CCCCCFCCCCBCGGGGGGGGGGGHHHHGGHHGHHHHHHHHHHGBFGGEFGEFGHHHHHHHHHHHHHHGHGGGGGHHGGGGGGHHHHHHHHHHHHGFHGGHHHHHHHHHHFFHHFGGGGGFHFHHHHHGHHFHHHFHGDGGGGHGGGGGGF
@M02034:409:000000000-BFKT7:1:1107:16095:16409 1:N:0:26
AAAGTCGAGGTGCCTAAAGTGCAACCCAGACTCAGACG
+
BBBBBFBBBBBBGGGGGGGGGFAFCHGGA42A3BA33E
@M02034:409:000000000-BFKT7:1:1107:26449:16412 1:N:0:26
AAAGTCGAGGTGCCTAAAGTGGCAACCCAGACTAAGAATCATGTTGGTGGTGTAGAGCTTCCTGTAGCCGCATGGCGTTCGTACTTAAATATGGAACTAACCATTCCAATTTTCGCTGTCTCTTATACACATCTCCGAGCCCACGAGAC
+
BBBBBFBADBBBGCGGGGGBDFGGHFHFF2EFHHHHH5GGHHHGHHEEFEBFGFHHHGHHFHGHGGHHHGGGGGGHGFEGGECHHFHFHHHBGGHGHGHE@?DGHGDHHHHHHHGGGGEHHHHHFHGHHFBHFGHHG/<C@FHFGDCGG
@M02034:409:000000000-BFKT7:1:1107:10137:16412 1:N:0:26
AAAGTCGAGGTGCCTAAAGTGGCAACCCAGACTTAGCATGGGGTTGGTGGTGTAGAGCTTCCTGTAGCCGCATGGCGTTCGTACTTAAATATGGAACTAACCATTCCAATTTTCGCTGTCTCTTATACACATCTCCGAGCCCACGAGACC
+
>AAAABAABBBACFGGGGGGGFGHHHHFGHHGHHHGBGDHHHEEEGGAFEBFGFFGHFGHHFHFFFGHHGGGCEHGEEEFGEGHFHHGGFB4GGFBGHGFFGHHFGFFFHHHHHGGGGFHHHHHHHDGDGFHFHGHE?CCFGEEGGGGGF
@M02034:409:000000000-BFKT7:1:1107:8861:16412 1:N:0:26
AAAGTCGAGGTGCCTAAAGTGGCAACCCAGACTGTTGCTGCGGTTGGTGGTGTAGAGCTTCCTGTAGCCGCATGGCGTTCGTACTTAAATATGGAACTAACCATTCCAATTTTCGCTGTCTCTTATACACATCTCCGAGCCCACGAGACC
+
BBBBAFBBBDAAFGGFEGEGGGGGGHHGGEGGHHGEHHHHGCGEFCGEFGEFEDGFHHFFFHFGHHFFHGGEGGHHGFGFFF2FGFFHHHHFFEHFHFFGFHGGFFFHGHHHHEFGFGGEHHGFEHHGFFFF2GFGDCGGGGHGCGFDDE
@M02034:409:000000000-BFKT7:1:1107:29411:16413 1:N:0:26
CAAGTCGAGGTGCCTAAAGTGGCAACCCAGACTTATAATATGGTTGGTGGTGTAGAGCTTCCTGTAGCCGCATGGCGTTCGTACTTAAATATGGAACTAACCATTCCAATTTTCGCTGTCTCTTATACACATCTCCGAGCCCACGAGACC
+
>AAAAFABBBAAGGGGFGGFGDFBFFBEEEDGHHGCHFGDDEDFHGFEFAAFFDFDG5FHHFGFFGGFHE0A?EHGEEEFEB2GGHEBGFBHGB3FFHFHGGGHHHGFFHHHHGE?FEEGGFGFBFFFEBBCGHH??/CC?EHEGGGGG<
@M02034:409:000000000-BFKT7:1:1107:17636:16420 1:N:0:26
AAAGTCGAGGTGCCTAAAGTGGCAACCCAGACTACTACGTAGGTTGGTGGTGTAGAGCTTCCTGTAGCCGCATGGCGTTCGTACTTAAATATGGAACTAACCATTCCAATTTTCGCTGTCTCTTATACACATCTCCGAGCCCACGAGACC
+
BABCBFCCCCBCGGGGGGGGGGGHHHHGGHHGHHHHHHGHHHGHHHGEFGEFFFGHHHHHHHHHHHHHHGCEGGHHGFGGGFGHHHGHHHHHHHHHHHHGGHHHHHFGHHHHHFGGGGGHHHHHHHHHHHFHGHHFG@DGCGHGGGGFGF
@M02034:409:000000000-BFKT7:1:1107:8316:16423 1:N:0:26
AAAGTCGAGGTGCTAAAGTGGCAACCCAGACTAAGCATAGTGTTGGTGGTGTAGAGCTTCCTGTAGCCGCATGGCGTTCGTACTTAAATATGGAACTAACCATTCCAATTTTCGCTGTCTCTTATACACATCTCCGAGCCCACGAGACCG
+
AABCAFCBCCABGGGGGGFFGFFHHGGCHFFGHHHHHHGHGHHHHHEFGBFGFHFHHHHHGHHGGHHHFEAGEHFEEGGFEFHHHHGGHHHHHHHFFFGFHBGHEGDFGHHHHEFGEEEHHHHGHGFFGFFHHGFDCGGGCCFGGGGGCE
@M02034:409:000000000-BFKT7:1:1107:6199:16423 1:N:0:26
AAAGTCGAGGTGCCTAAAGTGGCAACCCAGACTCCTCATCCTGTTGGTGGTGTAGAGCTTCCTGTAGCCGCATGGCGTTCGTACTTAAATATGGAACTAACCATTCCAATTTTCGCTGTCTCTTATACACATCTCCGAGCCCACGAGACC
+
CCCCCFBADBABGGGGGGGGGGGGGFFEFHHGHHHHHHGHHHHHHGHEFFBFGGGFHFHHHGHHGFGGHGGGGGHGGEFGGEGHHHHHHHHHHGEGHHHHHHHHHHHFGHHHHGGGGGFGHHHHHHHHFFFHFGFHE/CCDGHGGGGGDC
@M02034:409:000000000-BFKT7:1:1107:17238:16424 1:N:0:26
AAAGTCGAGGTGCCTAAAGTGGCAACCCAGACTAATAAGAATGTTGGTGGTGTAGAGCTTCCTGTAGCCGCATGGCGTTCGTACTTAAATATGGAACTAACCATTCCAATTTTCGCTGTCTCTTATACACATCTCCGAGCCCACGAGACC
+
BBBBBFBBBBAAGGGGGGG6GGGGHHHGGCFFHCBGHHHHFFHGHFHEGDFFHHHHHHFGHFGFGEGHGGGEFGHHGGGGGGEHHHHHHHHHHHGHHGDGHHFHHGHHHGHHHFE?EEGFHGHHGHFHGFHHHDGHFBCCGGHEGGFGGE
@M02034:409:000000000-BFKT7:1:1107:19740:16428 1:N:0:26
AAAGTCGAGGTGCCTAAAGTGGCAACCCAGACTAATATGAAGGTTGGTGGTGTAGAGCTTCCTGTAGCCGCATGGCGTTCGTACTTAAATATGGAACTAACCATTCCAATTTTCGCTGTCTCTTATACACATCTCCGAGCCCACGAGACC
+
BCCCCFCCCCBCGGGGGGGGGGGFHHHGGHHGHHHHGHHGHHHGHHGEFGEFGGHGHEHHHHHHHFHHHGGGGGHHGGGGGGHHHHHHHHGHHHFFHHGHHHHHHHHHHHHHHGGGGGGFHHGHHHHHFHDGGHHEFCGGGGHGGGGG?C
@M02034:409:000000000-BFKT7:1:1107:2897:16445 1:N:0:26
AAAGTCGAGGTGCCTAAAGTGGCAACCCAGACTAGGTATCAGGTTGGTGGTGTAGAGCTTCCTGTAGCCGCATGGCGTTCGTACTTAAATATGGAACTAACCATTCCAATTTTCGCTGTCTCTTATACACATCTCCGAGCCCACGAGACC
+
?AAAAFABBBBBGGGGGGGGGGFFFGHAGGDFFDGGHHHHHHHEGHGAFE1BFGFDHHHHHGHFFGHHHFFFGGHGGGGGEEFGHHHGHHHHHHGGHHHHGFHHHHHH4GGHHHGGGGGFFHHHHHHHHHGGHHHHFBFGCGHEGDGGGE
@M02034:409:000000000-BFKT7:1:1107:4378:16447 1:N:0:26
AAAGTCGAGGTGCCTAAAGTGGCAACCCAGACTATGTAGGAGGTTGGTGGTGTAGAGCTTCCTGTAGCCGCATGGCGTTCGTACTTAAATATGGAACTAACCATTCCAATTTTTGCTGTCTCTTATACACATCTCCGAGCCC
+
CCCCCFCCCCABGGGGGGGGGGGHHHHGGH2BGBGGAEGGEGGGFHFEA1EAA3F5D533AFEGFAA5BBE0EEA1>1>1B12??FFB@FG@B333BFGF303B34B44F3GB4>?GD?B4BD???B4F222BDH2?/<C/F
@M02034:409:000000000-BFKT7:1:1107:11351:16453 1:N:0:26
AAAGTCGAGGTGCCTAAAGTGGCAACCCAGACTTGGTGGGCTGTTGGTGGTGTAGAGCTTCCTGTAGCCGCATGGCGTTCGTACTTAAATATGGAACTAACCATTCCAATTTTCGCTGTCTCTTATACACATCTCCGAGCCCACGAGACC
+
BBBCCFBABCABGGGGGGGGGGGHHHHGGHHGHHHFGGGGGHGHHHHEFGABGHHHFHHHHHHHHHGHHGGGGGHHGGGGGFGHHHHGHHHHHHHFHHHHHHHHHHGHHHHHHFFGGGGGHGHHHHHHHHFHHHFGGCGGGGGFGGGGGG
@M02034:409:000000000-BFKT7:1:1107:10546:16454 1:N:0:26
AAAGTCGAGGTGCCTAAAGTGGCAACCCAGACTATTATGCCTGTTGGTGGTGTAGAGCTTCCTGTAGCCGCATGGCGTTCGTACTTAAATATGGAACTAACCATTCCAATTTTCGCTGTCTCTTATACACATCTCCGAGCCCACGAGACC
+
BBBBBFABBBBBGGGGFGGGGGGHHHHGGHGGHHHHHHHGHHHGHHGGFGEFGHHHHHHHHHHHHHHHGGGGGGHFGGGGGGHHHHHHHHHHHHHGHHHHHHHHHHHGHHHHHFFGGGEHFFHHHHHGHFHFGHHGF/<BCGHGGCFGCG
@M02034:409:000000000-BFKT7:1:1107:27207:16455 1:N:0:26
AAAGTCGAGGTGCCTAAAGTGGCAACCCAGACTGAGTCTTTGGTTGGTGGTGTCGAGCTTCCTGTAGCCGCATGGCGTTCGTACTTAAATATGGAACTAACCATTCCAATTTTCGCTGTCTCTTATACACATCTCCG
+
AAAAAFA>>1A1AGFBBFEGCGFH1GHG0GHFGGFFHGHGHF0FAEEECCEGE1AGEE?GHHHGHE2EGEGCEGHHGGGG/?0FGHHHFHHGBGBFFG1CGF1F1FDEHHHHHHEGGEGHHFHH1B2FBB1GFGGF?
@M02034:409:000000000-BFKT7:1:1107:24498:16459 1:N:0:26
GCTCTTAAAGAGGAGAAAGGTCATGCCTTTTCGTCATGCTTCTAACTTTACTCAGTTCGTTCTCGTCGACAATGGCGGAACTGGCGACGTGACTGTCGCCCCAAGCAACCTGTCTCTTATACAC
+
BCCCCFFFFFFFGGGGGGGGGGHHHHHHHH452BE2FHHHHHHFHGHHHHHHHGHHHGGGHHGHGFGGFEGGHHHGGFEGGHHHHGGGGGGHGHHHHGHGEEEFHEHHHHHHGFHHHHHHGHFH
@M02034:409:000000000-BFKT7:1:1107:27226:16459 1:N:0:26
AAAGTCGAGGTGCCTAAAGTGGCAACCCAGACTGAGTCTTTGGTTGGTGGTGTAGAGCTTCCTGTAGCCGCATGGCGTTCGTACTTAAATATGGAACTAACCATTCCAATTTTCGCTGTCTCTTATACACATCTCCGAGCCCACGAGACC
+
CCDDDFCCCCBBGGGGGGGGGGGHHHHGGHHGHHFGFGHHHHHHHGGGGGEFHHHHHHHHHHHHHHHHHGGGGGHHGGGGGGHHHHHHHHHHHHHHHHGGHHGHHHHHHHHHHHGGGGGHHHHHGHGHHHHHHHHHGFGGGGHGGGGGGF
@M02034:409:000000000-BFKT7:1:1107:8246:16462 1:N:0:26
AAAGTCGAGGTGCCTAAAGTGGCAACCCAGACTGGTTGGGGGGTTGGTGGTGTAGAGCTTCCTGTAGCCGCATGGCGTTCGTACTTAAATATGGAACTAACCAT
+
BBCBBFBCCCABGGGGGGGGGGGHGHHGGHHGHHCHHGGGG?//<>BC/ADE<2F2?DGGFGHF<1D1<CD/DGF0<CCFDA/<<DF0DGHFFFB0:CGHB.0<
@M02034:409:000000000-BFKT7:1:1107:8792:16468 1:N:0:26
AAAGTCGAGGTGCCTAAAGTGGCAACCCAGACTCAGATTTAGGTTGGTGGTGTAGAGCTTCCTGTAGCCGCATGGCGTTCGTACTTAAATATGGAACTAACCATTCCAATTTTCGCTGTCTCTTATACACATCTCCGAGCCCACGAGAC
+
CCCDCFCCCCBCGGGGGGGGGGGHHHHGGHHGHHH3F555D5FGHHGEFFFFFFHFGHHHFHHHGFHHHGGGGGFCEEEGGEGHHGHGFFHGGHFBGHHHFG3GGFHFHHHHHFEGGGEGDFHHHHHGHHHHGHGHGCDGGGHGGFGGG
@M02034:409:000000000-BFKT7:1:1107:4521:16469 1:N:0:26
AAAGTCGAGGTGCCTAAAGTGGCCACCCATACTGGGCCGCCTGTTGGTGGTGTAGAGCTTCCT
+
BBBBBFBBDBBBFGGGGGGGGGG4A242B3B25DGAC2A2A2FA531B11AFGHHB553A535
@M02034:409:000000000-BFKT7:1:1107:23664:16471 1:N:0:26
AAAGTCGAGGTGCCTAAAGTGGCAACCCAGACTCTGGAGAAGGTTGGTGGTGTAGAGCTTCCTGTAGCCGCATGGCGTTCGTACTTAAATATGGAACTAACCATTCCAATTTTCGCTGTCTCTTATACACATCTCCGAGCCCACGAGACC
+
BCCCBFCCCCABGGGGGGGGGGGHHHHGGHHGHHHHHHHHHHHGHHGFFGEFGGHHHHHHHHHHHHHHHGGGGGHHGGGGGFHHHHHHHHHHHHGHHHHHHHHHGHHHHHHHHHGGGGGHHHHHHHHHHFFHHHHHGGGGCGHGGGGGGC
@M02034:409:000000000-BFKT7:1:1107:9416:16477 1:N:0:26
AAAGTCGAGGTGCCTAAAGTGGCAACCCAGACTAAGTAGGATGTTGGTGGTGTAGAGCTTCCTGTAGCCGCATGGCGTTCGTACTTAAATATGGAACTAACCATTCCAATTTTCGCTGTCTCTTATACACATCTCCGAGCCCACGAGACC
+
CCDDDFDCCDCBGGGGGGGGGGGHHHHGGHHGHHHHGHHHHHHHHHHGGGFFHHHHHHHHHHHHHHHHHGGGGGHHGGGGGGHHHHHHHHHHHHHHHHHHHHHHHHHGHHHHHHGGGGGGHHHHFHHHHHFHHHHHGCCFGGHGGCGGGF
@M02034:409:000000000-BFKT7:1:1107:20307:16478 1:N:0:26
AAAGTCGAGGTGCCTAAAGTGGCAACCCAGACTCATAAGAGTGTTGGTGGTGTAGAGCTTCCTGTAGCCGCATGGCGTTCGTACTTAAATATGGAACTAACCATTCCAATTTTCGCTGTCCTTATACACATCTCCGAGCCCACG
+
BBCCBFCCCBBCGGGGGGGGFGGHHHFGGHHGH33DAABAFGGHBF2BA2ECA3D5B53B5FF55BB5B1E0EEG10?EEE>?C1GHF3FHFHF3@FBGGE13BB4F4?F3HD4>EG<<BGFGFG4?BG2?G3DDD@CGGGA/B
@M02034:409:000000000-BFKT7:1:1107:27747:16482 1:N:0:26
AAAGTCGAGGTGCCTAAAGTGGCAACCCAGACTATTACGGTGGTTGGTGGTGTAGAGCTTCCTGTAGCCGCATGGCGTTCGTACTTAAATATGGAACTAACCATTCCAATTTTCGCTGTCTCTTATACACATCTCCGAGCCCACGAGACC
+
AAAAA@AA@D>AFFGGGGGFGDF0EA0EFHHGGHHFDBEE0AAFFFGAFEBBFDFAGDGGHBGFFHFFHGGECEHGEEFEEEC>?GBBHH2GGFBGHHHHBGGHFGHGHHGHHBEEEGEEEGGGBFFHFGHHGFFFC?C?CFGGGCCCC>
@M02034:409:000000000-BFKT7:1:1107:5592:16491 1:N:0:26
AAAGTCGAGGTGCCTAAAGTGGCAACCCAGACTCATAATGTGGTTGGTGGTGTAGAGCTTCCTGTAGCCGCATGGCGTTCGTACTTAAATATGGAACTAACCATTCCAATTTTCGCTGTCTCTTATACACATCTCCGAGCCCACGAGACC
+
BBBBAFBBBBAAGGGGGGGFGGGHHHHGGHHGHHHHHHHHHHHHGGGGFGEFGFHHHHHHHHHHHHHHHGGGGGHHGGGGGFHHHHHHHGGHHGFHGHFHHHGHHHHHGFHHHHGGGGGGGHHHFHFHHFFHHHGHGGDGGGHEGCGGGE
@M02034:409:000000000-BFKT7:1:1107:15423:16491 1:N:0:26
AAAGTCGAGGTGCCTAAAGTGGCAACCCAGACTAGGAATCCGGTTGGTGGTGTAGAGCTTCCTGTAGCCGCATGGCGTTCGTACTTAAATATGGAACTAACCATTCCAATTTTCGCTGTCTCTTATACACATCTCCGAGCCCACGAGAC
+
CCCCBFBCCCAAGGGGGGGGGGGHGHHGGHHGHHHHGGHHHGGGGGGGGGEFGHHHGHHHHHHHHHHHHGGGGGHHGGGGGGHHHHHHHHHHHHHHGHHHHHHHHHGHHHHHHHGGGGGHHEHGGHHHGHHHHHGHGCGGGFHGCGGGG
@M02034:409:000000000-BFKT7:1:1107:17833:16494 1:N:0:26
AAAGTCGAGGTGCCTAAAGTGGCAACCCAGACTTAGTATAATGTTGGTGGTGTAGAGCTTCCTGTAGCCGCATGGCGTTCGTACTTAAATATGGAACTAACCATTCCAATTTTCGCTGTCTCTTATACACATCTCCGAGCCCACGAGACC
+
CCCCBFCCCCABGGGGGGGGGGGHHHHGGHHGHHHHGHHHHHHHHHHFFGEFHHHHHHHHHGHHHHHHHGGGGGHHGGGGGGHHHHHHHHHHHHHHGHHGHHHHHHHHHHHHHHGGGGGHHHHHHHHHGHGHHHHHGCGGGGHGGGGGGE
@M02034:409:000000000-BFKT7:1:1107:13274:16497 1:N:0:26
AAAGTCGAGGTGCCTAAAGTGGCAACCCAGACTAAGTGTGCGGTTGGTGGTGTAGAGCTTCCTGTAGCCGCATGGCGTTCGTACTTAAATATGGAACTAACCATTCCAATTTTCGCTGTCTCTTATACACATCTCCAGCCCACGAGACC
+
CCCCCFCCCBBCGGGGGGGGGGGHHHHGGHHGHHHHDGHHFGABEFG1AAEFFEGDFGHH5GGHGDGFFGG?EGF1EEGGFEFFHHHGFHHGHF3DCGGH3B3FHFFBBGFHHHGCEEEGHDGHFH3DBGGHEFFDDGGADGGF?@DDE
@M02034:409:000000000-BFKT7:1:1107:20435:16503 1:N:0:26
AAAGTCGAGGTGCCTAAAGAGGCGAAAGGTCATGGCTTCTAACTTTACTCAGTTCGTTCTCGTCGACAATGGCGGAACTGGCGACGTGACTGTCGCCCCAAGCAACTTCGCTAACGGGGTCGCTGAATGGATCAGCTCTAACTCGCGTTC
+
BABBAFA>>DA4GGGGCGF5GG2AE2EGHFHHGHFHHHHHGHHHHFHFFEHHFHHFEGHGFGFGGE?EEGGHGEGGE@GFGEEGGCEEEFHHBGFHFGGGGHGB0AGHHGGGCDB?DFGCDC@DF<0=GGBFCFHBGEHFF:GHGGGGCA
@M02034:409:000000000-BFKT7:1:1107:3455:16504 1:N:0:26
AAAGTCGAGGTGCCTAAAGTGGCAACCCAGACTCAGACGAAGGTTGGTGGTGTAGAGCTTCCTGTAGCCGCATGGCGTTCGTACTTAAATATGGAACTAACCATTCCAATTTTCGCTGTCTCTTATACACATCTCCGAGCCCACGAACTA
+
CCCCCFBCBCBBGGGGGGGGGGGGHHHGGHHGHBGFHF2EEGGFGHGGGGEFHHHHHHHHHHHHHHHHHGGGGGHHGGGGGGHGHHGGHHGHHHHHHHHHHHHHHHGHHHHHHHGGGGGGGGHHGHGHGHGHHHHHF@CFGGGGCGFGH<
@M02034:409:000000000-BFKT7:1:1107:2264:16505 1:N:0:26
AAAGTCGAGGTGCCTAAAGTGGCAACCCAGACTAATCTTCTTGTTGGTGGTGTAGAGCTTCCTGTAGCCGCATGGCGTTCGTACTTAAATATGGAACTAACCATTCCAATTTTCGCTGTCTCTTATACACATCTCCGAGC
+
ABBBBFBB@BABGGGGGGGFGGGHHHHGDHHGHFAFFGGHGHHHFHEEEAEA13F5B53AABFGGBEFBEGEGGC1>BECE?2BFFFFDGF@BD33BFGH313B34F?GGFHF4>EED/3?FFDD?B4FF2FGFHFE//<
@M02034:409:000000000-BFKT7:1:1107:20958:16506 1:N:0:26
AAAGTCGAGGTGCCTAAAGTGGCAACCCAGACTCAGCTGGAGGTTGGTGGTGTAGAGCTTCCTGTAGCCGCATGGCGTTCGTACTTAAATATGGAACTAACCATTCCAATTTTCGCTGTCTCTTATACACATCTCCGAGCCCACGAGACC
+
BABCCFCCCCBCGGGGGGGFGGGHHHHGGHHGHHGHHHHGHHGEGHGEFGEFGHHGHHHHHHHHHHHHHGGGGFHGGGGGGGHHHHHHHHGHHHGHGHHHHGHHHHHHHHHHHGGGGGGGHHHHHHHHHGFHEGGGGCFGGEHGGGGGGE
@M02034:409:000000000-BFKT7:1:1107:3361:16506 1:N:0:26
AAAGTCGAGGTGCCTAAAGTGGCAACCCAGACTGCTCTTTATGTTGGTGGTGTAGAGCTTCCTGTAGCCGCATGGCGTTCGTACTTAAATATGGAACTAACCATTCCAATTTTCGCTGTCTCTTATACACATCTCCGAGCCCACGAGACC
+
BBAABFBBBBAAFGGGGGGGGGGFFHHGGFHGCGFFFGFHHFDDGFEGGGEE1FHFFHFHFHHHHEHGHGGGGGHHGGGGGGHHHHHHHHHHHBF3GGFFGHHHHHHHHGHHHHGGGCEFFHHHHHGHHHGHHHHHGCFGGGHGGF/E?F
@M02034:409:000000000-BFKT7:1:1107:28632:16509 1:N:0:26
AAAGTCGAGGTGCCTAAAGTGGCAACCCAGACTAAGCTTCATGTTGGTGGTGTAGAGCTTCCTGTAGCCGCATGGCGTTCGTACTTAAATATGGAACTAACTATTCCAATTTTCGCTGTCTCTTATACACATCTCCAGCCCACGAG
+
CCCCCFCCCCBBGGGGGGGGGGGHHHHGGHHGHD333FFADFHHHHHEF?EA13D5D53B5FFD55AA3AE0EE?1>?>C?>21FGH@@FHB4D33B@GH334DBBH44F?HF4>/?</B4DF44?4BD3F2BBG?FG2F?C/>/B
@M02034:409:000000000-BFKT7:1:1107:6217:16511 1:N:0:26
AAAGTCGAGGTGCCTAAAGTGGCAACCCAGACTATGTATTTTGTTGGTGGTGTAGAGCTTCCTGTAGCCGCATGGCGTTCGTACTTAAATATGGAACTAACCATTCCAATTTTCGCTGTCTCTTATACACATCTCCGAGCCCACGAGACC
+
BBBBBFBBBBAAGGGGGGGGGFGFHHHFFHHGHHHGGHHHHHHGHHHFFGEFGHHGGHHHGHHHHGHGHGGGGGHHGGGGGFGHHHHHHHHHHHEFFHHHHHHHHHHHHGHHHHGGGFEFHHHGHHGHHHEHFHGFG>CG/FGADDFGGF
@M02034:409:000000000-BFKT7:1:1107:3843:16511 1:N:0:26
AAAGTCGAGGTCCTAAAGGTGCAACCCAGACTTCTTCGAT
+
AAA?AB3>>22CBB5FB44BBBEBGHG2ABF35F55ACA5
@M02034:409:000000000-BFKT7:1:1107:12440:16512 1:N:0:26
AAAGTCGAGGTGCCTAAAGTGGCAACCCAGACTAAGAAGAATGTTGGTGGTGTAGAGCTTCCTGTAGCCGCATGGCGTTCGTACTTAAATATGGAACTAACCATTCCAATTTTCGCTGTCTCTTATACACATCTCCGAGCCCACGAGACC
+
AAABAFBBBBAAGGGGGGGFGGGHHHFDGHGGHGHHHHHHHHHHHHFFFEBFFGHHHHHHHHHGGHHHGGGGGGHHGGGGGEHHHHHGHHHHHFHHHHHHGFHFHHHFHHHHH4EEGGGHGHHGHHGHHHHHHHGHGCCDCFHGGGCDDF
@M02034:409:000000000-BFKT7:1:1107:21448:16517 1:N:0:26
AAAGTCGAGGTGCCTAAAGTGGCAACCCAGACTCAGGATAAGGTTGGTGGTGTAGAGCTTCCTGTAGCCGCATGGCGTTCGTACTTAAATATGGAACTAACCATTCCAATTTTCGCTGTCTCTTATACACATCTCCGAGCCCACGAGACC
+
BBBCCFCCCCBAGGGGGGGGGGGGHHHGGGHGHHHHHHHCHHGHHHGEFGEFGHHFHHHHHGHHHHHHHGGGGGHHGFGGGGHHHHHHHHHHHHGFHHHHHHHHHHHGHHHHHHGGGGGHHHHHHHHHGHHFHHGHGCFGGGGGGGGGGF
@M02034:409:000000000-BFKT7:1:1107:3824:16518 1:N:0:26
AAAGTCGAGGTCCTAAAGTGGCAACCCAGACTTCGGCGATGGTTGGTGGTGTAGAGCTTCCTGTAGCCGCATGGCGTTCGTACTTAAATATGGAACTAACCATTCCAATTTTCGCTGTCTCTTATACACATCTCCGAGCCCACGAGACCG
+
BBBBBFBBBBCFGGGGGGGGGGHHHGGGHHGHHGGGGGEGGGHHGGEFEEFHHGDFDGHFGHHHHHFHEEEFGHGFEGGGFFHHHFGHHHHHHHFHHBFFHHHHHHHGHHHHHDDFGBGGFGHFHFFHHGGGHHHGCGGGGHGGDFGFGG
@M02034:409:000000000-BFKT7:1:1107:17048:16519 1:N:0:26
AAAGTCGAGGTGCCTAAAGTGGCAACCCAGACTAAGACGTAGGTTGGTGGTGTAGAGCTTCCTGTAGCCGCATGGCGTTCGTACTTAAATATGGAACTAACCATTCCAATTTTCGCTGTCTCTTATACACATCTCCGAGCCCACGAGACC
+
CCCCCFCCCCAAGGGGGGGGGGGHHHHGGHHGHHHHHHGFHGGHHHGGGGFFGHHGHHHHHHHHHHHHHGGGGGHHGGGGGGHHHHHHHHHHHHBFHHHGHHGHHHFFFGHHHHGGGGGHHHHHHHGHEGFHHHHHFBGCFGHGGGGGGC
@M02034:409:000000000-BFKT7:1:1107:3548:16522 1:N:0:26
AAAGTCGAGGTGCCTAAAGTGGCAACCCAGACTCAGAATCAGGTTGGTGGTGTAGAGCTTCCTGTAGCCGCATGGCGTTCGTACTTAAATATGGAACTAACCATTCCAATTTTCGCTGTCTCTTATACACATCTCCGAGCCCACGAGACC
+
AAACAFCBDBABGGGGFGGFFGGHHGHGGHHGHHHGHHHHHHHHHHGGGGFFHHHHHHHHHHHHHHHHHGGGGGHHGGGGGGHHHHHHHHHHHHGFFHHGHHHHHGHHHHHHHHGGGGGGHHHHGHHHHHGHHHHHG/DCGGHGGGGGGF
@M02034:409:000000000-BFKT7:1:1107:12002:16523 1:N:0:26
AAAGTCGAGGTGCCTAAAGTGGCAACCCAGACTCATGCTCTTGTTGGTGGTGTAGAGCTTCCTGTAGCCGCATGGCGTTCGTACTTAAATATGGAACTAACCATTCCAATTTTCGCTGTCTCTTATACACATCTCCGAGCCCACGAGACC
+
BBCCBFCCCBABGGGGGGGFFGGHHHHGGHHGHHHHHHHHHHHGGHHEFEAFHHHHHHHHHHHHHHHHHGGGGGGHGEGGGGHHHHHGGHHHHGFGHHFHHHGHHFFHHHHHHHGGGGGGFDHHFHHGFFHHBHDFDDGGGGGECGGGGF
@M02034:409:000000000-BFKT7:1:1107:3973:16528 1:N:0:26
AAAGTCGAGGTGCCTAAAGTGGCAACCCAGACTAGGTGTCTGGTTGGTGGTGTAGAGCTTCCTGTAGCCGCATGGCGTTCGTACTTAAATATGGAACTAACCATTCCAATTTTCGCTGTCTCTTATACACATCTCCGAGCCCACGAGACC
+
BABBBFBBBBBBGGGGGGGGGGGHHHHGGHHGHHFGGGEHHHHDGGCFGGEFFHHHHHHHGHHHHHHHHGGGGGHHGGGGGGHHHHHGHHHHHHFBGHHGHHFHHHHHHHHHHHGGGGGGFHHHHHHGHHFHHHHHGCGGDFHGGGGGGF
@M02034:409:000000000-BFKT7:1:1107:9386:16529 1:N:0:26
AAAGTCGAGGTGCCTAAAGTGGCAACCCAGACTGGGTTGAGTGTTGGTGGTGTAGAGCTTCCTGTAGCCGCATGGCGTTCGTACTTAAATATGGAACTAACCATTCCAATTTTCGCTGTCTCTTATACACATCTCCGAGCCCACGAGACC
+
BBBBBFBBBBBBGGGGGGGGGGGGHHGGGHHGHHHHHGGHHHHHHHHGGGEFHHHHHHHHHHHHHHGGHGGGGGHHGGGGEFHHHHHFHGHHHHGHHHFFHHGHHHHHHHHHHHGGGGGHHHHHHHGGHHBGHHGHG/@DDGHGGGGGGG
@M02034:409:000000000-BFKT7:1:1107:13716:16534 1:N:0:26
AAAGTCGAGGTGCCTAAAGTGGCAACCCAGACTCCGAATCCTGTTGGTGGTGTAGAGCTTCCTGTAGCCGCATGGCGTTCGTACTTAAATATGGAACTAACCATTCCAATTTTCGCTGTCTCTTATACACATCTCCGAGCCCACGAGACC
+
BCCCBFBCBCBCGGGGGGGGGGGHHHHGGHHGHHHGGGGGGHHGHHHFGGFFHGHHHHHHHHHHHHHHHGGGGGHHGGGGGGHHHHHHHHHHHHHHGHHHHHHHHHHHHHHHHHGGGGGHHGHHHHHHHHHHEHHHGFCGGGHGGGGGGG
@M02034:409:000000000-BFKT7:1:1107:13444:16539 1:N:0:26
AAAGTCGAGGTGCCTAAAGTGGCAACCCAGACTGAGAAGAATGTTGGTGGTGTAGAGCTTCCTGTAGCCGCATGGCGTTCGTACTTAAATATGGAACTAACCATTCCAATTTTCGCTGTCTCTTATACACATCTCCGAGCCCACGAGACC
+
CCCCCFCCCCABGGGGGGGGGGGHHHHGGGHGHHHHHHHHHHHHHHHEFGEFHHHHHHHHHHHHHHHHHGGGGGHHGGGGGGHHHHHHHHHHHHHHHHHHHHHHHHGHHHHHHHGGGGGGHHHHHHFGFFFHHHHHG?CFGGHGGGGGGG
@M02034:409:000000000-BFKT7:1:1107:17774:16543 1:N:0:26
AAAGTCGAGGTGCCTAAAGTGGCAACCCAGACTGGT
+
CCCCCFBCCBBBGGGGGGGGGGGHHHHGGHA2F325
@M02034:409:000000000-BFKT7:1:1107:15201:16545 1:N:0:26
AAAGTCGAGGTGCCTAAAGTGGCAACCCAGACTTTGAAGAATGTTGGTGGTGTAGAGCTTCCTGTAGCCGCATGGCGTTCGTACTTAAATATGGAACTAACCATTCCAATTTTCGCTATCTCTTATACACATCTCCGAGCCCACGAGACC
+
CCCCCFCCCCBBGGGGGGGGGGGHHHHGGHHGHHBHHHHHHHHHHHHGGGFFHHHHHHHHHHHHHHHHHGGGGGHHGGGGGGHHHHHHHHHHHHHHGHHHHHHHHHHHHHHHHHGGGGGHHHHHHHHHHHHHHHHHGC/CGGGGGGCGGG
@M02034:409:000000000-BFKT7:1:1107:3479:16546 1:N:0:26
AAAGTCGAGGTGCCTAAAGTGGCAACCCAGACTTCGAATGCTGTTGGTGGTGTAGAGCTTCCTGTAGCCGCATGGCGTTCGTACTTAAATATGGAACTAACCATTCCAATTTTCGCTGTCTCTTATACACATCTCCGAGCCCACGAGACC
+
AABCBFBCCCCCGGGGGGGGGGGHHHHGGHHGHHHEHHHHHHCFGHHEFGEFHGHHHHGHHGHHHHHGHGGEGGHGGGGGGEGHHHHHHHHHHHFBGHFHE0DGHFDFHHHHHGGGGGGHHHGHHHFGGFFHHHHFGCCCCGEGGCGC?C
@M02034:409:000000000-BFKT7:1:1107:17683:16546 1:N:0:26
AAAGTCGAGGTGCCTAAAGTGGCAACCCAGACTGAGAAGCAGGTTGGTGGTGTAGAGCTTCTTGTAGCCGCATGGCGTTCGTACTTAAATATGGAACTAACCATTCCAATTTTCGCTGTCTCTTATACACATCTCCGAGCCCACGAGACC
+
CCCDCFCBDBAAGGGGGGGGGGGHHHHGGHHGHHHGGHHHHHHGHHGGGGEFGHHHHHHHH5GHHHHHHGGFGGHHGGGGGFHHHHHHHHHHHHHHHHHGHHHHHHHGHHHHHEGFGGGGHGHHHHHHFGGHHHFGGCGGGGHGGGGGGF
@M02034:409:000000000-BFKT7:1:1107:15195:16562 1:N:0:26
AAAGTCGAGGTGCCTAAAGTGGCAACCCAGACTTCGAAGAATGTTGGTGGTGTAGAGCTTCCTGTAGCCGCATGGCGTTCGTACTTAAATATGGAACTAACCATTCCAATTTTCGCTATCTCTTATACACATCTCCGAGCC
+
AA1A1B1>>>AAFGGB1BGGFGGHGHHGG0AFFHHAFEFGHGGGHHGA/EGFHEF2GG1FGFGFFGFGGFC?EEFHG?EEEEGGHHFHGHGHHFBBGGFEFFGHHB2B2>GDH2ECAEEB1BFGGHHHBG11BFFBBC@CC
@M02034:409:000000000-BFKT7:1:1107:5237:16567 1:N:0:26
AAAGTCGAGGTGCCTAAAGTGGCAACCCAGACTATGTCGGTTGTTG
+
CCCCCFACDBBBGGGGGGGGGGGHHHHGGHHGHDHF552A2BEFCG
@M02034:409:000000000-BFKT7:1:1107:27086:16568 1:N:0:26
AAAGTCGAGGTGCCTAAAGTGGCAACCCAGACTTCTCTTACTGTTGGTGGTGTAGAGCTTCCTGTAGCCGCATGGCGTTCGTACTTAAATATGGAACTAACCATTCCAATTTTCGCTGTCTCTTATACACATCTCCGAGCCCACGAGACC
+
AAABAFBBBBAAGGGGGGGGFGGHHHHGGHHGHHHHHHHHHHGGHHHEFGAFGHHHHHHHHHHHHHHHHGGGGGHGFGGGGEHHHHHFHHGHHHGFGHGFHHGHHHFHHHHHHHGGGGGHHHHHHHFHEGFHHHFBC@@CGEHGGGGGGE
@M02034:409:000000000-BFKT7:1:1107:15655:16574 1:N:0:26
AAAGTCGAGGTGCCTAAAGTGGCAACCCAGACTCAGCAGCCGGTTGGTGGTGTAGAGCTTCCTGTAGCCGCATGGCGTTCGTACTTAAATATGGAACTAACCATTCCAATTTTCGCTGTCTCTTATACACATCTCCGAGCCCACGAGACC
+
BBBBBFBBBBAAGGGGGGGGGGGHHHHGGDHGHHHHHHHHHGGFGGG1FEEFFGHHHFHHGHHHGHGFHGGGGGHHGFGGEEGHHHGHHHHHGHHHGHHGHHHHHHHHFHHHHBEGGGGHHHHHHGGHFCHHHE@DC<DC/FGGGCGGDF
@M02034:409:000000000-BFKT7:1:1107:16122:16579 1:N:0:26
AAAGTCGAGGTGCCTAAAGTGGCAACCCAGACTCATACGCGGGTTGGTGGTGTAGAGCTTCCTGTAGCCGCATGGCGTTCGTACTTAAATATGGAACTAACCATTCCAATTTTCGCTGTTCTTATACACATCTCCGAGCCCACGAGACCG
+
CCCBBFCCCCBAGGGGGGGGGGGGHHHGGHHGHHHHHHHGGGGEFGGGGGEFGHHGHHHHHHHHHHHHHGGGGGHHGGGGGGHHHHHHHHHHHHGGHHHHHHHHHHHHHHHHHHGGGGGHHHHHHFFHHHHHHHHGGGGGGHGGCGGGFG
@M02034:409:000000000-BFKT7:1:1107:9667:16580 1:N:0:26
AAAGTCGAGGTGCCTAAAGTGGCAACCCAGACTTGGCCTCGGGTTGGTGGTGTAGAGCTTCCTGTAGCCGCATGGCGTTCGTACTTAAATATGGAACTAACCATTCCAATTTTCGCTGTCTCTTATACACATCTCCGAGCCCACGAGACC
+
DDDDDFCCCCABGGGGGGGGGGGHHHHGGHHGHHHHHHHHGGGHFGGGGGEFGHHHHHHHHHHHHHHHHGGGGGHHGGGGGGFHHHHGHHHHHGHHHHHGHFHHHHHHHHHHHHFGGGGGHGHHHHHHHHHHHHHHG?DGCGHGGGGGGG
@M02034:409:000000000-BFKT7:1:1107:18954:16580 1:N:0:26
AAAGTCGAGGTGCCTAAAGTGGCAACCCAGACTTGTTTTTTTGTTGGTGGTGTAGAGCTTCCTGTAGCCGCATGGCGTTCGTACTTAAATATGGAACTAACCATTCCAATTTTCGCTGTCTCTTATACACATCTCCGAGCCCACGAGACC
+
BBCCBFCBCCBCGGGGGGGFGGGHHHHGGHHGHHHHHHHGGGGGHHHGGGGFHHHHHHHHHHHHHHHGHGGEGGHHGGGGGGHHHHHHHHHHHGHHGHHHGHHHHHGGGHHHHGGGGGGGHHHHHHHGHHHHGHHFGF/@FGHFG?CGGE
@M02034:409:000000000-BFKT7:1:1107:9115:16582 1:N:0:26
AAAGTCGAGGTGCCTAAAGTGGCAACCCAGACTTAGTTGGTGGTTGGTGGTGTAGAGCTTCCTGTAGCCGCATGGCGTTCGTACTTAAATATGGAACTAACCATTCCAATTTTCGCTGTCTCTTATACACATCTCCGAGCCCACGAGACC
+
CCDDCFCCDDBCGGGGGGGGGGGHHHHGGHHGHH5DDFFF2AFGGGGFFGEFGFGFHHHHFHHHGFHFHGGEGGHFGFGGGGHHHHHHFHHHHHDGGHGHFFDGHGFGFGHHHFGGGGFHHHHHGHBGFFHHHHHGGBGFCGGGGGGGGF
@M02034:409:000000000-BFKT7:1:1107:2320:16587 1:N:0:26
AAAGTCGAGGTGCCTAAAGTGGCAACCCAGACTAAGGTGGATGTTGGTGGTGTAGAGCTTCCTGTAGCCGCATGGCGTTCGTACTTAAATATGGAACTAACCATTCCTATTTTCGCTGTCTCTTATACACATCTCCGAGCC
+
AAAAA@3AADABCGGGCGGGGFGCFAEAFA2F3BAC3DB22B3FGFFAFE1AB355E53FG3GHAA55BAA01EG1>EE?B12FHHD3GFBDGH3BC3EF30?BEFG4BFFFF4/?E/?BDBDF44BDGBFFBGFDB/</<
@M02034:409:000000000-BFKT7:1:1107:13789:16598 1:N:0:26
AAAGTCGAGGTGCCTAAAGTGGCAACCCAGACTAATAAGCCTGTTGGTGGTGTAGAGCTTCCTGTAGCCGCATGGCGTTCGTACTTAAATATGGAACTAACCATTCCAATTTTCGCTGTCTCTTATACACATCTCCGAGC
+
CCCCCFBCBCCCGGGGGGGGGGGHHHHGGHHGHHGHFFHHGGHGGHHAA2EAAAG5DFEF5BFDE5FFDFEAFGFA@?EGGFCGEFGBGHHGHF33FFFC3B3FGDF4BFFHHD/?FEEHHHHFBD?GFBFHHHHEG//<
@M02034:409:000000000-BFKT7:1:1107:27732:16600 1:N:0:26
AAAGTCGAGGTGCCTAAAGTGGCAACCCAGACTAAGCATCAGGTTGGTGGTGTAGAGCTTCCTGTAGCCGCATGGCGTTCGTACTTAAATATGGAACTAACCATTCCAATTTTCGCTGTCTCTTATACACATCTCCGAGCCCACGAGACC
+
CCCCBFCCCCBBGGGGGGGGGGGHHHHGGHHGHHHHHHHHHHHGHHGGGGEFHHHHHHHHHHHHHHHHHGGGGGHHGGGGGGHHHHHHHHHHHHGGHHHHHHGHHHGHHHHHHGGGGGGGHHHHGHHHGHHHHHHGGCGCGEHGGGGGGG
@M02034:409:000000000-BFKT7:1:1107:2336:16602 1:N:0:26
AAAGTCGAGGTGCCTAAAGTGGCAACCCAGACTAAGGTGGATGTTGGTGGTGTAGAGCTTCCTGTAGCCGCATGGCGTTCGTACTTAAATATGGAACTAACCATTCCAATTTTCGCTGTCTCTTATACACATCTCCGAGCCCACGAGACC
+
BBBBBDABDDABGGGGEGGGGGGHHGGGGHGGHHHHHHGGHHHHHHHFFEEFHHFHHHHHHHHHHHHHHGGGGGEFGGGGGGHHHHHHHHHHHFGHHHHHFHEHHHHHHHHHHHGGGGFHHHHHHHFHFFFHHHGHGC@@GGHG?CCAAF
@M02034:409:000000000-BFKT7:1:1107:14918:16603 1:N:0:26
AAAGTCGAGGTGCCTAAAGTGGCAACCCAGACTCGTTCTCTTGTTGGTGGTGTAGAGCTTCCTGTAGCCGCATGGCGTTCGTACTTAAATATGGAACTAACCATTCCAATTTTCGCTGTCTCTTATACACATCTCCGAGCCCACGAGAC
+
CCCCCFCCCCCBGGGGGGGGGGGHHHHGGHHGH32B222AFGHHHHHGFGEFGHHHHEHHHHHHHHHHHGGGGGHHGEGGGGGHHHHGHHHHHHHHFHHFGHFHHHHHHHHHHHGFGGGHHHHHGHDFHHFHGGHHGCCCDGEG?DGGG
@M02034:409:000000000-BFKT7:1:1107:2461:16607 1:N:0:26
AAAGTCGAGGTGCCTAAAGTGGCAACCCAGACTCGTAATGATGTTGGTGGTGTAGAGCTTCCTGTAGCCGCATGGCGTTCGTACTTAAATATGGAACTAACCATTCCAATTTTCGCTGTCTCTTATACACATCTCCGAGCCCACGAGACC
+
BBBBBFBBBBABGGGGFEFGEGDAGHHGGHHGHHGHGGGHGHHHHGEEFEEFHHHHHHHHGHHHFHHGHGCGGGHHGGGGGGHGHHGFHHHHGHHHHHFGFHFHHHGHGFGGHHGGGFGFFBHHGHFHFHDCCFBFGD/CFEFFGG?DFE
@M02034:409:000000000-BFKT7:1:1107:15758:16609 1:N:0:26
AAAGTCGAGGTGCCTAAAGTGGCAACCCAGACTGTGTGTTTGGTTGGTGGTGTAGAGCTTCCTGTAGCCGCATGGCGTTCGTACTTAAATATGGAACTAACCATTCCAATTTTCGCTGTCTCTTATACACATCTCCGAGCCCACGAGAC
+
ABBBBFBBBBABGGGGCGGGGGGHHHHGCCFEH33DDFGF2BFBFEGEGGEFGHHFHHHHGHHHHHHGHGGGGGHHGEGGGGFFHHHHHHDGFFD3FGDGHHHHHHHHFHHHHHGGGGGFGHHGFH33DFFHHDGFF/DFGFHGGGGGG
@M02034:409:000000000-BFKT7:1:1107:2381:16609 1:N:0:26
AAAGTCGAGGTGCCTAAAGTGGCAACCCAGACTTTGAGTTCGGTTGGTGGTGTAGAGCTTCCTGTAGCCGCATGGCGTTCGTACTTAAATATGGAACTAACCATTCCAATTTTCGCTGTCTCTTATACACATCTC
+
BBBBBFBBBBBBGGGGGGGGGGGHHHHGGGHGHHGHHAGFHAFGFGGEFGEFHFHHHHHHHGHHHHHHHGGGGGHGGGGGGGGHHHHHHHGHHHFHGHH?GEFHHHFHHHHHHHGGGGGHHGHHHHGGHFFGGHF
@M02034:409:000000000-BFKT7:1:1107:28945:16613 1:N:0:26
AAAGTCGAGGTGCCTAAAGTGGCAACCCAGACTATGTGTGAGGTTGGTGGTGTAGAGCTTCCTGTAGCCGCATGGCGTTCGTACTTAAATATGGAACTAACCATTCCAATTTTCGCTGTCTCTTATACACATCTCCGAGCCCACGAGACC
+
BBBBBFBADBBBGGGGGFGGGGGHHHHGGHAFHDGHFHHHHGHHHHGFFGEFHHHFHHHHHHHHHHHHHGGEEGHHGGGGGEGHHHHHHHEGHGGFFHHHGF3FGHGGHGHHHGFFGGGHHHHHBHFHDHFHHHBFD?DCGGHGGCGGGC
@M02034:409:000000000-BFKT7:1:1107:26393:16614 1:N:0:26
AAAGTCGAGGTGCCTAAAGTGGCAACCCAGACTAATGAGAAGGTTGGTGGTGTAGAGCTTCCTGTAGCCGCATGGCGTTCGTACTTAAATATGGAACTAACCATTCCAATTTTCGCTGTCTCTTATACACATCCCGAGCCCACGAGACC
+
BCCCBFCCCCCBGGGGGGGGGGGHHHHGGHHGHHFGGHDGHBHHHHGGFGEFHHHHHHHHHHHHHHHHHGGGGGHHGGGGGGGHHHHGHHHHHHGHHHHHHHHHHHHHHHHHHHGGGGGGHGHHHHHHHHGHH2FF?CGFG/=<<C<AG
@M02034:409:000000000-BFKT7:1:1107:13782:16617 1:N:0:26
AAAGTCGAGGTGCCTAAAGTGGCAACCCAGACTCCTCGGTTGGTTGGTGGTGTAGAGCTTCCTGTAGCCGCATGGCGTTCGTACTTAAATATGGAACTAACCATTCCAATTTTCGCTGTCTCTTATACACATCTCCGAGCCCACGAGACC
+
AAAAAFCCCCBBGGGGGGGGGGGHGGHGGHHGHGGHHGGAEEGFHGGEFFBFGHHHHHGHHHHHHHHHHGGGGGHHGGGGGEGHHHHFHHGHGHBGHHHHHHHHGHFFHHHHHHGGGGGGFHHHEHFDHHFHHHHHGCCGGGGGGGGGGE
@M02034:409:000000000-BFKT7:1:1107:15780:16619 1:N:0:26
AAAGTCGAGGTGCCTAAAGTGGCAACCCAGACTGTGTGTTAGGTTGGTGGTGTAGAGCTTCCTGTAGCCGCATGGCGTTCGTACTTAAATATGGAACTAACCATTCCAATTTTCGCTGTCTCTTATACAC
+
BBBBBFBBBBB@FGGFGGGGGFGHFHHFDGEDFHBGA2BBGFHHHHGA2EEEGGHHHFHHGFHFHHHHHGGGGGHGGGGGGGFHHHGGHHGHHHFFFHHHHHHHHHFDFFFHHFGGGGGGHHGHHGEHHG
@M02034:409:000000000-BFKT7:1:1107:27099:16628 1:N:0:26
AAAGTCGATGTGCCTAAAGTGGCAACCCAGACTAATAAGCATGTTGGTGGTGTAGAGCTTCCTGTAGCCGCATGGCGTTC
+
>AAA1B>11B>@FFG11FFDGBFHFHHGGHHGHGGGDFFDHH1DDGAEF/AFGG1DEFDFHGHBGFFDAEEEEE0GC//?
@M02034:409:000000000-BFKT7:1:1107:19850:16631 1:N:0:26
AAAGTCGAGGTGCCTAAAGTGGCAACCCAGACTACTCTTCGTGTTGGTGGTGTAGAGCTTCCTGTAGCCGCATGGCGTTCGTACTTAAATATGGAACTAACCATTCCAACTAACCATTCCAATTTTCGCTGTCTCTTATACACATCTCCG
+
CCBCCFCCCCABGGGGGGGGGGFFHHHGGHHGGGFHHHGHGHGHHHFEFGEFHFHBHFFHHHHHHHHHHGGGGGHHGFGGGGHHHHHHHFGHHGFHHHHHGFHHHHHEFCGEBEFFGGHHFFFGHHHGGGGFHHHHHGHEHFHHHHHHGG
@M02034:409:000000000-BFKT7:1:1107:25269:16635 1:N:0:26
AAAGTCGAGGTGCCTAAAGTGGCAACCCAGACTCCTCCTCCGGTTGGTGGTGTAGAGCTTCCTGTAGCCGCATGGCGTTCGTACTTAAATATGGAACTAACCATTCCAATTTTCGCTGTCTCTTATACACATCTCCGAGCCCACGAGACC
+
BCCCCFCCCCCCGGGGGGGFGGGHHHHGGHHGHHHHHHHHHGGGGGGEFGEFHFHGHHHHHHHHGHHHHGGGGGHHGGGGGGHHHHHHHHHGHHFFHHHHHHHHHHHHHHHHHHGGGGGHHHHHFHHHGHGHHHHHFDGGGGHGGGGGGG
@M02034:409:000000000-BFKT7:1:1107:11220:16636 1:N:0:26
AAAGTCGAGGTGCCTAAAGTGGCAACCCAGACTGATTGTGGGGTTGGTGGTGTAGAGCTTCCTGTAGCCGCATGGCGTTCGTACTTAAATATGGAACTAACCATTCCAATTTTCGCTGTCTCTTATACACATCTCCGAGCCCACGAGACC
+
CCCCCFBCCCABGGGGGGGGGGGHHHHGGHHGHHHHHHHHGGGGGGGEFGGFFFHHHHHHGHHHHHHHGGGGGGGGGGGGGFFHHHHHHHHHHGFFGHHEGHGGHHEHGGHHHGGEGGGHHGHHHHHHHHHHGHHGGCGGFGHGGGGGGF
@M02034:409:000000000-BFKT7:1:1107:2710:16637 1:N:0:26
AAAGTCGAGGTGCCTAAAGTGGCAACCCAGACTGAGGAGCCTGTTGGTGGTGTAGAGCTTCCTGTAGCCGCATGGCGTTCGTACTTAAATATGGAACTAACCATTCCAATTTTCGCTGTCTCTTATACACATCTCCGAGCCCACGAGACC
+
CCCCCFBCBCBCGGGGGGGFGGGFHHHGGHHGHGHHGHGHGHGHHHHEFFEFFFHFHHHHHHHHBFFGHGGFGGHFGGGGGGHHHHHHHHHEGFFFHHHHFHFHHHHGHHHHHGGGGGEHFHHHGHHHGHGHGHGHG@CFGGAFG/@EDF
@M02034:409:000000000-BFKT7:1:1107:3543:16637 1:N:0:26
AAAGTCGAGGTGCCTAAAGTGGCAACCCAGACTTATCCGCGGGTTGGTGGTGTAGAGCTTCCTGTAGCCGCATGGCGTTCGTACTTAAATATGGAACTAACCATTCCAATTTTCGCTGTCTCTTATACACATCTCCGAGCCCACGAGACC
+
BBBBBFBBBBABGFGG4EGGGFGGGHGEFHHDGF5GHCEGGCEEFGCBAAEFGFHBDFGGGGGHGEH4FE/>EEGGGGGGAF2/FG4BDG4?FG3BEF33?C?FDFFFHHHGHDD/?D/2@DGHGH2@2BFHFHB??/</@C.>A--<AC
@M02034:409:000000000-BFKT7:1:1107:26393:16641 1:N:0:26
AAAGTCGAGGTGCCTAAAGTGGCAACCCAGACTGGGGTTCGGGTTGGTGGTGTAGAGCTTCCTGTAGCCGCATGGCGTTCGTACTTAAATATGGAACTAACCATTCCAATTTTCGCTGTCTCTTATACACATCTCCGAGCCCACGAGACC
+
BABBAFBBBBABGGGFBGGGGGGCFHHGCGAFGGGHGGEGEGGFFGFGFGEGHHHFHHHHHHHHHFFFHGGEGGHHGGGGGGFHHHGB3G?GGHDGFHHFFHHHHHHGDFGHHHGGGGGHHHHHBGGH2GFFGD@GG/<ACG/FC-DDFG
@M02034:409:000000000-BFKT7:1:1107:24444:16644 1:N:0:26
AAAGTCGAGGTGCCTAAAGTGGCAACCCAGACTAAGAAGAATGTTGGTGGTGTAGAGCTTCCTGTAGCCGCATGGCGTTCGTACTTAAATATGGAACTAACCATTCCAATTTTCGCTGTCTCTTATACACATCTCCGAGCCCAC
+
CCCCCFCCCCABGGGGGGGGGGGHHHHGGHD2FB3BDDCFFGHH5GEAAAEE13F5BDD35BGFGB55AEE0EEG1>EEGDE2?GHHH3DGE@@33BBGHB13FF4F44F3GH4/?FE<B?FH444FDGFF?CFHED@/</F/C
@M02034:409:000000000-BFKT7:1:1107:8685:16645 1:N:0:26
AAAGTCGAGGTGCCTAAAGTGGCAACCCAGACTCAGATTCCGGTTGGTGGTGTAGAGCTTCCTGTAGCCGCATGGCGTTCGTACTTAAATATGGAACTAACCATTCCAATTTTCGCTGTCTCTTATACACATCTCCGAGCCCACGAGACC
+
BCBCCFCCCCAAGGGGGGGGGGGHGHHGGHHGHHHHHHHHHHGGGGGEFGBFGGHHHHHHHHHHHHHHHGGGGGHHGGGGGEHHHHHGHGGHHFGFHHHFHGHHHHGHHHHHHHGGGGGHHHHHHHHFDFGHHHHHGCGGGGHGGCGGEF
@M02034:409:000000000-BFKT7:1:1107:13126:16647 1:N:0:26
AAAGTCGAGGTGCCTAAAGTGGCAACCCAGACTCGGATGGTGGTTGGTGGTGTAGAGCTTCCTGTAGCCGCATGGCGTTCGTACTTAAATATGGAACTAACCATTCCAATTTTCGCTGTCTCTTATACACATCTCCGAGCCCACGAGACC
+
BACCAFCCCCBCGGGGGGGGGGGHGHHGGHHGHHGGAEEGBGGFFGGEFGEFGHHHHHHHHHHHHHHHHGGGGGHHGEFGGFGHHHFGHHGHGHFFGHHHGHGHHHFHHHHHHHGGGGGHHHHHHHHHGGHHHHHHGCGGGGHGGGGGGA
@M02034:409:000000000-BFKT7:1:1107:7217:16651 1:N:0:26
AAAGTCGAGGTGCCTAAAGTGGCAACCCAGACTAATACTATGGTTGGTGGTGTAGAGCTTCCTGTAGCCGCATGGCGTTCGTACTTAAATATGGAACTAACCATTCCAATTTTCGCTGTCTCTTATACACATCTCCGAGCCCACGAGACC
+
BBCCAFBCBCBCGGGGGGGGGGGHHHHGGHHGHHFHFHFHFDHHGFGGGGGFHHHHHHHHHHHHHHHHHGGGGGHHGGGGGGHHHHHGHHHHHHFGHHHHHHHHHHFHHHHHHHGGGGGHHHHHHHFFGHGHHHGHGGFGGGGFGGGDGC
@M02034:409:000000000-BFKT7:1:1107:29443:16651 1:N:0:26
CAAGTCGAGGTGCCTAAAGTGGCAACCCAGACTAATAAGCAGGTTGGTGGTGTAGAGC
+
CCCCCFBBCCBCGGGGGGGGGGGHHHHGGHHGGGFFGGHD53FG3FEE21B113D555
@M02034:409:000000000-BFKT7:1:1107:16776:16652 1:N:0:26
AAAGTCGAGGTGCCTAAAGTGGCAACCCAGACTAAGAATTAGGTTGGTGGTGTAGAGCTTCCTGTAGCCGCATGGCGTTCGTACTTAAATATGGAACTAACCATTTCCAATTTTCGCTGTCTCTTATACACATCTCCGAGCCCACGAGAC
+
BABCBFBBCCABGGGGGGGFGGGHHHHGGHHGHHHHHHHHHHHHHHGGGGBFGEGHHHHHHHHHHHHEHGGGGGHHGGGGGGHGHHHHHHHHHHFHGGHGHHHHHHGHHHHHHHHGGGGGHHHHHHHHHFFHHFHHGGGGGGGHGGGGGG
@M02034:409:000000000-BFKT7:1:1107:25966:16652 1:N:0:26
AAAGTCGAGGTGCCTAAAGTGGCAACCCAGACTCCTCCTACTGTTGGTGGTGTAGAGCTTCCTGTAGCCGCATGGCGTTCGTACTTAAATATGGAACTAACCATTCCAATTTTCGCTGTCTCTTATACACATCTCCGAGCCCACGAGACC
+
CCCCCFCCCCBBGGGGGGGGGGGHHHHGGHHGHHHHHHHHHHHGHHHEFGEFGGHHHGHHHHHHHHHHHGGCGGHHGEGGGFHHHHHHHHHHHHFFHHHHHHFHHHGHHHHHHFGGGGGHHHHHHHHHGFDHHHHFECGGGGHGGGGGGF
@M02034:409:000000000-BFKT7:1:1107:5540:16652 1:N:0:26
AAAGTCGAGGTGCCTAAAGTGGCAACCCAGACTGAGAAGCAGGTTGGTGGTGTAGAGCTTCCTGTAGCCGCATGGCGTTCGTACTTAAATATGGAACTAACCATTCCAATTTTCGCTGTCTCTTATACACATCTCCGAGCCCACGAGACC
+
CCCCBFACCCCCGGGGFGGGGGGHHHHGGHHGHHHHFHHHHHHGHHGGGGEFGHHHHHHHHHHHGHHHHGGGGGHHGGGGGGHHHHHHGHHHHHHHHHGHHHHHHHHHHHHHHFGFEEGHHHHHGHHGHHFHHHGFGCFGGGHGGGGGGF
@M02034:409:000000000-BFKT7:1:1107:20885:16654 1:N:0:26
AAAGTCGAGGTGCCTAAAGTGGCAACCCAGACTCGTACTTGTGTTGGTGGTGTAGAGCTTCCTGTAGCCGCATGGCGTTCGTACTTACATATGGAACTAACCATTCCAATTTTCGCTGTCTCTTATACACATCTCCGCGCCCCCGAGAC
+
1A?AAF?A@?A1GFFF1BGB1FEFBGHGFC0FH1FG00B21DFGG/GEFC//BFHGHHEGFFHFF2BGHGG@EFHHGGGGGFFEGFF11B2FGFFG1EGFFFFG1EGF>FBGHFGGGEEHEHFG1F22>F1BFGGHC/>CC//<<<@?E
@M02034:409:000000000-BFKT7:1:1107:6963:16659 1:N:0:26
AAAGTCGAGGTGCCTAAAGTGGCAACCCAGACTCGGATGATTGTTGGTGGTGTAGAGCTTCCTGTAGCCGCATGGCGTTCGTACTTAAATATGGAACTAACCATTCCAATTTTCGCTGTCTCTTATACACATCTCCGAGCCCACGAGACC
+
AABB?DAADDAAGGGGGGGGGGGHHHHGGHHGHHGGGEFHHHHFGHHFFGEFFGHGHHHHHGHHHHHFHGGGGGHHGGGGGGHHHHHGBFGHGFFFFFEFHHHGHFFHHHGHHDEGGGEFFFHHHHEHHHBGCGFGGG/<DFEEDCCGGF
@M02034:409:000000000-BFKT7:1:1107:7233:16665 1:N:0:26
AAAGTCGAGGTGCCTAAAGTGGCAACCCAGACTAATACTATGGTTGGTGGTGTAGAGCTTCCTGTAGCCGCATGGCGTTCGTACTTAAATATGGAACTAACCATTCCAATTTTCGCTGTCTCTTATACACATCTCCGAGCCCACGAGACC
+
CCCCCFCCCCCCGGGGGGGGGGGHHGHGFHHGHB3F55FBFGHHHGGDFGGEHHHHGHHHHHHHHGGHHGGFGGHHGGGGGGHHHHGGHGHHHFFHFHHGHGGGHHGEHGHHHHGGGGGGHFHHEHHHGHHHGHFFD<CC@/?CDGGDFC
@M02034:409:000000000-BFKT7:1:1107:20904:16667 1:N:0:26
AAAGTCGAGGTGCCTAAAGTGGCAACCCAGACTGGTCCTTGGGTTGGTGGTGTAGAGCTTCCTGTAGCCGCATGGCGTTCGTACTTAAATATGGAACTAACCATTCCAATTTTCGCTGTCTCTTATACACATCTCCGAGCCCACGAGACC
+
CCCCCFCABCBBGGGGGGGGGGGHHHHGGHHGHHHHHHHHHHHEFGGFFGEFHHHHHHHHHHHHHHHHHGGGGGHHGGGGGGFHHHHHGHFHHHGHHHHHGHHHHHFHHHHHHHGGGGGGHGHHHHHHEFGHHHEFGDCCFGHGGCGGGG
@M02034:409:000000000-BFKT7:1:1107:26015:16671 1:N:0:26
AAAGTCGAGGTGCCTAAAGTGGCAACCCAGACTTCTCAGCTGGTTGGTGGTGTAGAGCTTCCTGTAGCCGCATGGCGTTCGTACTTAAATATGGAACTAACCATTCCAATTTTCGCTGTCTCTATACACATCTCCGAGCCCACGAGACC
+
BABBBFBADDABGGGGGGGGFGGHHGHGGGEGHHHHHHHHGHHHHGGGGGEFHGHHHHHFGHHHHFHHHEGGGGHFGGGGGGHHEGHGHHGDGHGBFHGFFHFHHHFHFHHHHFGFDGEEHHHGHHGGFGHGHFH?<CFF<FGFG?FGG
@M02034:409:000000000-BFKT7:1:1107:17149:16671 1:N:0:26
AAAGTCGAGGTGCCTAAAGTGGCAACCCAGACTGGTTGGGGGGTTGGTGGTGTAGAGCTTCCTGTAGCCGCATGGCGTTCGTACTTAAATATGGAACTAACCATTCCAATTTTCGCTGTCTCTTATACACATCTCCGAGCCCACGAGACC
+
CCCCCFCCCCBBGGGGGGGGGGGHHHHGGHHGHHHHHGGGGGGGDGGGGGDFGHHHHHHHHHHHHHHHHGGDGGHHGGGGGDGHGHGGHHHHHHGHFHHHHFHGHHFHGGHHHGFGGGDGGGGGGGBFGFGFGGGGG?CGGGFFFFAFFE
@M02034:409:000000000-BFKT7:1:1107:23479:16673 1:N:0:26
AAAGTCGAGGTGCCTAAAGTGGCAACCCAGACTTGTTTTGCGGTTGGTGGTGTAGAGCTTCCTGTAGCCGCATGGCGTTCGTACTTAAATATGGAACTAACCATTCCAATTTTCGCTGTCTCTTATACACATCTCCGAGCCCACGAGACC
+
CCCCCFCCCCCBGGGGGFGGGGGHHHHGGHHGHHHHHHHHHGGGGGGGGGFFGHHGHHHHHHHHHGHHHGGGGGHHGGGGGFHHHHHGHHHHHHGHHHGHHHHHHHHHHHHHHHGGGGFGHGHHHHHHHHFHHHFHFDGGGGHGGCGGGG
@M02034:409:000000000-BFKT7:1:1107:8200:16685 1:N:0:26
AAAGTCGAGGTGCCTAAAGTGGCAACCCAGACTTGTGTGCAGGTTGGTGGTGTAGAGCTTCCTGTAGCCGCATGGCGTTCGTACTTAAATATGGAACTAACCATTCCAATTTTCGCTGTCTCTTATACACATCTCCGAGCCCACGAGACC
+
CBCCBFCCCCABGGGGGGGGGGGHHHHGGGHGHGHFGFGHFHHGHHGEFGEFHFHHHHHHHHHHHHHHHGGGGGHHGGGGGGHHHHHHHHHHHHGGGHGHHHGHHHHHGHHHHGGGGGGFHHHHGHGHHHHGHHHHGGCCGGHGGGGGGF
@M02034:409:000000000-BFKT7:1:1107:10659:16687 1:N:0:26
AAAGTCGAGGTGCCTAAAGTGGCAACCCAGACTTTTCTTCCTGTTGGTGGTGTAGAGCTTCCTGTAGCCGCATGGCGTTCGTACTTAAATATGGCACTAACCATTCCAATTTTCGCTGTCTCTTATACACATCTCCGAGCCCACGAGAC
+
AA1A?F>1>D1>FGFAGGFGG1A0BG0ECAAFHHHHGBHHHG1GG1FGEFEFHDG21FFHHHHHFHEHGGG/EFFHGGGGGGHEHHHG1BBF2B/>EG1@FH1BFHE2GHGHHF/EA/EFB2FGFGDHFFFGFHFEAC/@<FGG?/<A?
@M02034:409:000000000-BFKT7:1:1107:14916:16687 1:N:0:26
AAAGTCGAGGTGCCTAAAGTGGCAACCCAGACTCCTCTGGAGGTTGGTGGTGTAGAGCTTCCTGTAGCCGCATGGCGTTCGTACTTAAATATGGAACTAACCATTCCAATTTTCGCTGTCTCTTATACACATCTCCGAGCCCACGAGACC
+
CCCCCFCCCCBCGGGGGGGGGGGHHHHGGHHGHHHHHHHHFGGFGHGGGGEFGHHHHHHHHHHHHHHHHGGGGGHHGGGGGFHHHHHHHHHHHHGHHHHHHHHHHHHHHHHHHHGGGGGFHHHHHHHHHHGHHHHGGFGGGGHGGGGGGE
@M02034:409:000000000-BFKT7:1:1107:28475:16689 1:N:0:26
AAAGTCGAGGTGCCTAAAGTGGCAACCCAGACTGCTATGGAGGTTGGTGGTGTAGAGCTTCCTGTAGCCGCATGGCGTTCGTACTTAAATATGGAACTAACCATTCCAATTTTCGCTGTCTCTTATACACATCTCGAGCCCACGAGA
+
BCCCBFCCBCBCGGGGGGGGGGGHHHHGGHHGHB3BGDHG5GGGGHGFFGEFHHHHHHHHGHHHHHHHHGGGGGHHGGGGGGHHHHHHHHHHHHHHHHHGHHHHHHHHHHHHHHGGGGGHHGHHGHHHHHHHHHHHBADCGFGG//?
@M02034:409:000000000-BFKT7:1:1107:14050:16693 1:N:0:26
AAAGTCGAGGTGCCTAAAGTGGCAACCCAGACTGGGTGTGGGGTTGGTGGTGTAGAGCTTCCTGTAGCCGCATGGCGTTCGTACTTAAATATGGAACTAACCATTCCAATTTTCGCTGTCTCTTATACACATCTCCGAGCCC
+
A3A?AFAABBBAGGGGGGFGGGGGCHHGDHHGFC2E32AE?EC1AEE1F1EFGFFFEEBG5FGH@5GFFFG@EGGFC>/FGGE1?EB3DGDFF3E3C3GBC?EFFF?E4F?G44/CDEDF2?FBBGBFDGFGHE1FE?/@/?
@M02034:409:000000000-BFKT7:1:1107:15583:16699 1:N:0:26
AAAGTCGAGGTGCCTAAAGTGGCAACCCAGACTCTGAGTTAGGTTGGTGGTGTAGAGCTTCCTGTAGCCGCATGGCGTTCGTACTTAAATATGGAACTAACCATTCCAATTTTCGCTGTCTCTTATACACATCTCCGAGCCCACGAGACC
+
CCCCCFCCCCCCGGGGGGGGGGGHHHHGGHHGHHHFAGFGHHHHHHGEFGEFGHHHHHHHHHHHHHHHHGGGGGHHGGGGGGHHHHHGHHHHHHFGHHHHHHHHHHGHHHHHHHGGGGGHHHHHHHHHHHFHHHGHD/@GGGHGGCDGGE
@M02034:409:000000000-BFKT7:1:1107:13258:16701 1:N:0:26
AAAGTCGAGGTGCCTAAAGTGGCAACCCAGACTACGCCTTTTGTTGGTGGTGTAGAGCTTCCTGTAGCCGCATGGCGTTCGTACTTAAATATGGAACTAACCATTCCAATTTTCGCTGTCTCTTATACACATCTCCGAGCCCACGAGACC
+
CDDDCFCCCCBCGGGGGGGGGGGHHHHGGHHGHB3A2A22BFGHHHHGFGFFGHHFHHHHHHHHHHHHGGGGGGHHGGGGGGHHHHHFHHHHHHBGHHHHGHHHHHFHGGGHHHGGGGGHHHHHHHHHHHHGGGHHGBDGGGGGGGGGGG
@M02034:409:000000000-BFKT7:1:1107:4770:16702 1:N:0:26
AAAGTCGAGGTGCCTAAAGTGGCAACCCAGACTCTGTTTGGGGTTGGTGGTGTAGAGCTTCCTGTAGCCGCATGGCGTTCGTACTTAAATATGGAACTAACCATTCCAATTTTCGCTGTCTCTTATACACATCTCCGAGCCCACGAGACC
+
BABBAFBADBBBGGGGGGGBGGGHGHHGGHHGHHHHGHHHGGGEEGGEEFEFGFHFHHHHHHHHHHHHHGGGGGHGGEGGGGHHHHHGHHHHHHHFHHGGHHGHHHHFHHHHHFGGGGGHHHHHHHHHHHGHHHHHGCCFGGHGGGGGGF
@M02034:409:000000000-BFKT7:1:1107:8091:16703 1:N:0:26
AAAGTCGAGGTGCCTAAAGTGGCAACCCAGACTGTGGAGCCTGTTGGTGGTGTAGAGCTTCCTGTAGCCGCATGGCGTTCGTACTTAAATATGGAACTAACCATTCCAATTTTCGCTGTCTCTTATACACATCTCCGAGCCCACGAGACC
+
CBCCBFCBCBBCGGGGGFGFFGGHHHHGGHHGHHHHHHHGGHHHHHHEFGGGHHHHFHHHFHHHGHHHGGGEEGHHGGGGGGHHHHHFHHHHHHHFEHFFHHEFHGFHFHHHHGGGGDEHHHHHHHFBGHFHHHGGFDCFCGHGGGGGGF
@M02034:409:000000000-BFKT7:1:1107:2759:16703 1:N:0:26
AAAGTCGAGGTGCCTAAAGTGGCAACCCAGACTGGGTTTCAGGTTGGTGGTGTAGAGCTTCCTGTAGCCGCATGGCGTTCGTACTTAAATATGGAACTAACCATTCCAATTTTCGCTGTCTCTTATACACATCTCCGAGCCCACGAGACC
+
BCCCBFBABCCCGGGGGGGFGGGHHHHGGHHGHHHHAFEHFHHHFHFEAEEEA3G5AF3A5GFGGBA5DEGGGG11>EEEEE?CGFHFDGH4BF33FCHH303B3DGDGGEHDBEGGG<B4?F?DDBFFFHCGHHBE/<@BAFE/CFG/?
@M02034:409:000000000-BFKT7:1:1107:7189:16703 1:N:0:26
AAAGTCGAGGTGCCTAAAGTGGCAACCCAGACTTTGAATCCTGTTGGTGGTGTAGAGCTTCCTGTAGCCGCATGGCGTTCGTACTTAAATATGGAACTAACCATTCCAATTTTCGCTGTCTCTTATACACATCTCCGAGCCCACGAGACC
+
CCDCDFCDDDCCGGGGGGGGGGGHHHHGGHHGHCHHHHHHHHDBAGGACEGFGEGFGHHHBGHHGDGFGGGAEEFCEEGGGFCEGHHHFHHHHH33EGHHF1DGHFF4?GFHHBEEFEEFFHFDGFGBGBGGHHGFG?/@CEHGC/@DFE
@M02034:409:000000000-BFKT7:1:1107:15464:16712 1:N:0:26
AAAGTCGAGGTGCCTAAAGTGGCAACCCAGACTAAGAATAAGGTTGGTGGTGTAGAGCTTCCTGTAGCCGCATGGCGTTCGTACTTAAATATGGAACTAACCATTCCAATCTTCGCTGTCTCTTATACACATCTCCGAGCCCACGAGACC
+
CCCCCFCCCCABGGGGGGGGGGGHHHHGGHHGHHHHGHHHHHGGGHGFFGFFHHHHHHHHHHHHHHHHHGGGGGHHGGGGGGHHHHHHHHHHHHFHGHHHHHHHHHHHHHHHHHHGGGGGHHHHHHHHHHFHFGHHGG?DGGHGGCGGGG
@M02034:409:000000000-BFKT7:1:1107:15587:16716 1:N:0:26
AAAGTCGAGGTGCCTAAAGTGGCAACCCAGACTCTGAG
+
CCCCCFBCBCBBGGGGGGGGGGGHHHHGGHHGHBAG5D
@M02034:409:000000000-BFKT7:1:1107:27192:16722 1:N:0:26
AAAGTCGAGGTGCCTAAAGTGGCAACCCAGACTTGGGT
+
AAAAA3AAD1>AEGFFGGFF11FGFCFEAGE0EGB10B
@M02034:409:000000000-BFKT7:1:1107:22322:16725 1:N:0:26
AAAGTCCGAGGTGCCTAAAGTGGCAACCCAGACTAAGATGCATGTTGGTGGTGTAGAGCTTCCTGTAGCCGCATGGCGTTCGTACTTAAATATGGAACTAACCATTCCAATTTTCGCTGTCTCTTATACACATCTCCGAGCCCACGAGAC
+
BCCCAFFCBCBAGGGGGGGGFGHGHHHHGGHHGHHHHHHHHHHGBGHHEGGEFHHHGHHHHHHHHHHHHHEEGGFHGGGGGGFHHHHGHFHHHHH3GGHHGGHHHHHHHHGHHHGGFGGGHHHHHHHHHGFHHHHHHGGGGGGHGGGGGG
@M02034:409:000000000-BFKT7:1:1107:14153:16729 1:N:0:26
AAAGTCGAGGTGCCTAAAGTGGCAACCCAGACTTTTGAGTCGGTTGGTGGTGTAGAGCTTCCTGTAGCCGCATGGCGTTCGTACTTAAATATGGAACTAACCATTCCAATTTTCGCTGTCTCTTATACACATCTCCGAGCCCACGAGACC
+
A?AA>DABBBAAGGGGFGGFGGGFHCGFGHHGHHHFHGGDGEEAAEGEFG1FFGGHHFFF5GHHFDFFHFGFFGHEGFFGGGGHHHFFHHHHGBFBF3DC?CDGH4GGHHGHH4EEFGGF3BGF3DBF3B22BFD<E/@?CGHEGDGGGF
@M02034:409:000000000-BFKT7:1:1107:18232:16736 1:N:0:26
AAAGTCGAGGTGCCTAAAGTGGCAACCCAGACTCTTTTTGCGGTTGGTGGTGTAGAGCTTCCTGTAGCCGCATGGCGTTCGTACTTAAATATGGAACTAACCATTCCAATTTTCGCTGTCTCTTATACACATCTCCGAGCCCACGAGACC
+
CCBBCFCCCCABGGGGGGGGGGGGHHHGGHGGHHHHHHGGHGGGGGGEFGEFGFHFHHGHHHHHHHHHHGGGGGHHGGGGGGHHHHHGHHHHHHFHFHGHHGHHHHGGHHHHHHGGGGGHHHHHHGHHGHHFHHHGEBCGGGHGGGGGGE
@M02034:409:000000000-BFKT7:1:1107:21119:16740 1:N:0:26
AAAGTCGAGGTGCCTAAAGTGGCAACCCAGACTAAGGATGATGTTGGTGGTGTAGAGCTTCCTGTAGCCGCATGGCGTTCGTACTTAAATATGGAACTAACCATTCCAATTTTCGCTGTCTCTTATACACATCTCCGAGCCCACGAGACC
+
AAAAAFAADDB4AFGGFGFFGGGHHHHGGHHGGHFHHHHHHHHFFGFEFGGFGHHHHFBHHHEFHHHHHGGGGGHHGGGGGGFEFH4EGHHHHHHEFHGHFHHHGHF4GGGGHBECE/EHHFHHGHBGHHBGHHFFD?/@CGHGCF?/A?
@M02034:409:000000000-BFKT7:1:1107:7310:16740 1:N:0:26
AAAGTCGAGGTGCCTAAAGTGGCAACCCAGACTAAGAATAATGTTGGTGGTGTAGAGCTTCCTGTAGCCGCATGGCGTTCGTACTTAAATATGGAACTAACCATTCCAATTTTCGCTGTCTCTTATACACATCTCCGAGCCCACGAGACC
+
CBCCBFCCCCBCGGGGGGGFGGGHHHHGGHHGHHHHHHHHFGHGHHHEFGAFFGHHHHHHHHHHHHHGHGGGGGHGGGGGGGHHHHHHHHHHHHHGHHGHHHEHHHHGHGHHHFCDGGGHGGHHHHHHEHFHHHHDGCGGGGHGGGGGGE
@M02034:409:000000000-BFKT7:1:1107:10764:16742 1:N:0:26
AAAGTCGAGGTGCCTAAAGTGGCAACCCAGACTGCGCAGCATGTTGGTGGTGTAGAGCTTCCTGTAGCCGCATGGCGTTCGTACTTAAATATGGAACTAACCATTCCAATTTTCGCTGTCTCTTATACACATCTCCGAGCCCACGAGACC
+
CCCCCFCCCCAAGGGGGGGGGGGHGHHGGHHGHHHGGGGGHHHHHHHEFGEFGHHHHGHHHHHHHHHGHGGGGGHHGFGGGGHHHHHHHHHHHHHHHHHHHHHHHHHHHHHHHHGGGGGGHGHHHHHHHHEHHHHHGCGGGGHGGGGGFF
@M02034:409:000000000-BFKT7:1:1107:18273:16747 1:N:0:26
AAAGTCGAGGTGCCTAAAGTGGCAACCCAGACTAAGAAGAATGTTGGTGGTGTAGAGCTTCCTGTAGCCGCATGGCGTTCGTACTTAAATATGGAACTAACCATTCCAATTTTCGCTGTCTCTTATACACATCTCGAGCCCACGAGACCG
+
CCCCCFCCDDBBGGGGGGGGGGGHHHHGGHHGHHHHHHHHHHHHHHHGFGEFFGHHHHHHHHHHHHHHHGGGGGHHFGGGGGHHHHHHHHHHHHHHHHGHHHHHHHGGHHHHHHGGGGGHHHHHHHHHGGFHHHGHGGGGGHGGGGGGGG
@M02034:409:000000000-BFKT7:1:1107:25180:16747 1:N:0:26
AAAGTCGAGGTGCCTAAAGTGGCAACCCAGACTAGTTGTTCGGTTGGTGGTGTAGAGCTTCCTGTAGCCGCATGGCGTTCGTACTTAAATATGGAACTAACCATTCCAATTTTCGCTGTCTCTTATACACATCTCCGAGCCCACGAGACC
+
CBCCBFABBBBCGGGGGGGGGGGHHHHGGHHGHFGHHHHHHGGGGGGGGGGGFFHHHHHHGHHHHHHGHGGGGGHHGGGGGGHHHHHHHHHHHHDFHHHHHHFHHHHGHHHHHHGGGGGHHHHHHHHHHHHHHHHGGGGGGGHGGFGGGG
@M02034:409:000000000-BFKT7:1:1107:1880:16748 1:N:0:26
AAAGTCGAGGTGCCTAAAGTGGCAACCCAGACTGTGAATAAGGTTGGTGGTGTAGAGCTTCCTGTAGCCGCATG
+
ABBBBFBBBBABGGGGFFGGGGGHHGHGGDHGHH3AB5D5F53DFGE222E113D5BBBA5BBFB555BEEEEE
@M02034:409:000000000-BFKT7:1:1107:1898:16752 1:N:0:26
AAAGTCGAGGTGCCTAAAGTGGCAACCCAGACTGAGAATAAGGTTGGTGGTGTAGAGCTTCCTGTAGCCGCATGGCGTTCGTACTTAAATATGGAACTAACCATTCCAATTTTCGCTGTCTCTTATACACATCTCCGAGCCCACGAGACC
+
BBCBBFBADBACGGGGGGGGGGGHHHHGGHHGHHCGHFFHHFHHHHGGFGGGHHHGHGHHGHHHHGHHHGGGGGHHCGGGGEHHHHGGHHHHHEGHHHHGFHGHHHHHHHHGHHGGGGGHHHHHHHFHEHGFHHHGGD/CGGGGCFGG??
@M02034:409:000000000-BFKT7:1:1107:7295:16752 1:N:0:26
AAAGTCGAGGTGCCTAAAGTGGCAACCCAGACTAAGAATAATGTTGGTGGTGTAGAGCTTCCTGTAGCCGCATGGCGTTCGTACTTAAATATGGAACTAACCATTCCAATTTTCGCTGTCTCTTATACACATCTCCGAGCCCACGAGACC
+
ABBAAFBABDAAGGGGGGGGFFGHHHHGGHHGHFA33GGHHHHFHHHEEFEFGHGFAGHGHHHHHGHHHGCEEGHHGGGGGGHHHHFF3FGGHHFGHHGEFHHGHHGHDGFHHHGGGGGGHHGHHHHHBEGFHHHHG//BDFHG/<AA/?
@M02034:409:000000000-BFKT7:1:1107:15469:16756 1:N:0:26
AAAGTCGAGGTGCCTAAAGTGGCAACCCAGACTCCTAAGGAGGTTGGTGGTGTAGAGCTTCCTGTAGCCGCATGGCGTTCGTACTTAAATATGGAACTAACCATTCCAATTTTCGCTGTCTCTTATACACATCTCCGAGCCCACGAGACC
+
DCCDDFCDDDCCGGGGGGGGGGGHHHHGGHHGHH3B3DGH3FEEGHGGGGFFH3FGHHHHHHHHHHHHHGGGGGHHGGGGGGHHHHHHGHFHHGHGHHHHHHHHHHGHHHHHHFEGGGGFHHHHHHHHHHGHGHHFGC@CGGHGCCGGGE
@M02034:409:000000000-BFKT7:1:1107:15891:16759 1:N:0:26
AAAGTCGAGGTGCCTAAAGTGGCAACCCAGACTAATAATAATGTTGGTGGTGTAGAGCTTCCTGTAGCCGCATGGCGTTCGTACTTAAATATGGAACTAACCATTCCAATTTTCGCTGTCTCTTATACACATCTCCGAGCCCACGAGACC
+
CCCCCFCCCCBCGGGGGGGGGGGHHHHGGHHGHHHHHHHHHHHHHHHGGGEFGHHHHHHHHHHHHHHHHGGGGGHHGGGGGGGHHHHHHHHHHHHHHHHHHHHHHHHHHHHHHHGGGGGHHGHHHHHHHGHHHHHHGGGGGGHGGGGGGF
@M02034:409:000000000-BFKT7:1:1107:21116:16765 1:N:0:26
AAAGTCGAGGTGCCTAAAGTGGCAACCCAGACTAAGGATGATGTTGGTGGTGTAGAGCTTCCTGTAGCCGCATGGCGTTCGTACTTAAATATGGAACTAACCATTCCAATTTTCGCTGTCTCTTATACACATCTCCGAGCCCACGAGACC
+
CCCCCFABBCAAGGGGGGGGGGGHHHHGGHHFFGHHHFHHFGHHHHH2FAFFHEGD5AGGAGHEBAGFFEGEEGFAE1EFGE?GFHH3FHGFG333BFHHGF3FFDHF4GHHHHEGGCEGFHHGGE?DGCGHHFH2E/B@CCGF@/>?DC
@M02034:409:000000000-BFKT7:1:1107:3268:16766 1:N:0:26
AAAGTCGAGGTGCCTAAAGTGGCAACCCAGACTTGGTGTACTGTTGGTGGTGTAGAGCTTCCTGTAGCCGCATGGCGTTCGTACTTAAATATGGAACTAACCATTCCAATTTTCGCTGTCTCTTATACACATCTCCGAGCCCACGAG
+
ABCCBFBBCDABFGGGGGGGGGGFFFEFGHFGHFGHBF2BDDG5BFC2BEAFG3FDGHFAGGHHGHHFBE00BE11>EE1EF2??GD3FGHGFB3BGG333B33B44?BFGHHFEGGGG3F4?F4FEHHGHC2B3FD/@DG/FF?/C
@M02034:409:000000000-BFKT7:1:1107:25419:16775 1:N:0:26
AAAGTCGAGGTGCCTAAAGTGGCAACCCAGACTCAGGGGACTGTTGGTGGTGTAGAGCTTCCTGTAGCCGCATGGCGTTCGTACTTAAATATGGAACTAACCATTCCAATTTTCGCTGTCTCTTATACACATCTCCGAGCCCACGAGACC
+
AAAAADABDD2AGFGGFFFGGGFFGHGGGCEFHFCGHHGEEGEFFFCEAEEFCFHFHHHHBGHDBBGHFFGCFGHHGGGGGGGGHHHHHHGGFF33GHGEFHHHDFF?FGGHHHGG?/EFHFBGHHFBGF1C?DFBD<//@FFE</CFFG
@M02034:409:000000000-BFKT7:1:1107:26035:16790 1:N:0:26
AAAGTCGAGGTGCCTAAAGTGGCAACCCAGACTGCTACTTGTGTTGGTGGTGTAGAGCTTCCTGTAGCCGCATGGCGTTCGTACTTAAATATGGAACTAACCATTCCAATTTTCGCTGTCTCTTATAC
+
CCCCCFCCCCBBGGGGGGGGGGGHHHHGGHHGG335FAFEGAGHHHHFFGEFHHHHHHHHHHHHHHHHHGGGGGHHGGGGGGHHHHGHHHHHHHHHHHHHHHHHHHGHHHHHHHGGGGGHHGHH4B4B
@M02034:409:000000000-BFKT7:1:1107:29225:16796 1:N:0:26
AAAGTCGAGGTGCCTAAAGTGGCAACCCAGACTAAGTATCAGGTTGGTGGTGTAGAGCTTCCTGTAGCCGCATGGCGTTCGTACTTAAATATGGAACTAACCATTCCAATTTTCGCTGTCTCTTATACACATCTCCGAGCCCACGAGACC
+
CCCBBFBBCCBCGGGGGGGGGGGFHHHGFHHGHHHHHHHGHHGGHHGEFFBFGHGGHGHHHGHGGGHHHEEEEGHHGFGGGFFHHHHGHHGHHHFHFHGEGGDHGHHHGHHHHGE/EGGGHHFGHHGHGGFHHHHHFCGCGGGFF@DGGA
@M02034:409:000000000-BFKT7:1:1107:26016:16797 1:N:0:26
AAAGTCGAGGTGCCTAAAGTGGCAACCCAGACTGCTACTTGTGTTGGTGGTGTAGAGCTTCCTGTAGCCGCATGGCGTTCGTACTTAAATATGGAACTAACCATTCCAATTTTCGCTGTCTCTTATACACATCTCCGAGCCCACGAGACC
+
BABCAFABCBAAGGGGGGGFGGGHHHHGGHGGHHGHGHHHHHGHHHHFFGEFGGHHHHGHHHHHHHHHHGGGGGHHGGGGGEFHHHHGHHHHHGHFHGGFFGFHHHHHFGHHHHGGGGGHGGHHHHFHHHEHGGHGECCCGGEGGCFGFG
@M02034:409:000000000-BFKT7:1:1107:19619:16800 1:N:0:26
AAAGTCGAGGTGCCTAAAGTGGCAACCCAGACTGATACGAATGTTGGTGGTGTAGAGCTTCCTGTAGCCGCATGGCGTTCGTACTTAAATATGGAACTAACCATTCCAATTTTCGCTGTCTCTTATACACATCTCCGAGCCCACGAGACC
+
CCCCCFCCCCCCGGGGGGGGGGGHHHHGGHHGHHHHHHGFHHHHHHHFGGGFHGHHHHHHHHHHHGHHHGGGGGHHGGGGGFHHHHHGHHHHHHHGGHHHHHGHHHGGHHHHHFGGGGGGHHHHHHHHGHFHHHGFG/CCGGHGGGGGDE
@M02034:409:000000000-BFKT7:1:1107:27202:16808 1:N:0:26
AAAGTCGAGGTGCCTAAAGTGGCAACCCAGACTAAGGTGCAGGTTGGTGGTGTAGAGCTTCCTGTAGCCGCATGGCGTTCGTACTTAAATATGGAACTAACCATTCCAATTTTCGCTGTCTCTTATACACATCTCCGAGCCCACGAGACC
+
CCCCBFCCCCCCGGGGGGGFGGGHHHHGGHHGHHHHHGGCHHHHHHGFFGAFGHHFHHHHHHHHHHHHHGGGGGHHGGGGGGHHHHFGHHHHHGFHHHHHHGHHHHHHHHHHHHGEGEEFHFHHHHHHGFFHHHHHE<CCGGEFFDGGGG
@M02034:409:000000000-BFKT7:1:1107:23908:16809 1:N:0:26
AAAGTCGAGGTGCCTAAAGTGGCAACCCAGACTCAGTAGCAGGTTGGAGGTGTAGAGCTTCCTGTAGCCGCATGGCGTTCGTACTTAAATATGGAACTAACCATTCCAATTTTCGCTGTCTCTTATACAC
+
A1AAADA1A@AABCFFB11BBBFFBCF0EAGC1GBHD2ADDFGAFGA1BEBGB1DEHFGEFFGHHBGGHGG/?EFFC/E>/B0>AF@11BBFG111FCGCGGBBGBFD2BFFFFECEEGEF2BB1B2F2<
@M02034:409:000000000-BFKT7:1:1107:28768:16814 1:N:0:26
AAAGTCGAGGTGCCTAAAGTGGCAACCCAGACTAATAGTCCTGTTGGTGGTGTAGAGCTTCCTGTAGCCGCATGGCGTTCGTACTTAAATATGGAACTAACCATTCCAATTTTCGCTGTCTCTTATCACCTTTTCCG
+
CCCCBFABCCBCGGGGGGGGGGGHHHHGGHHGH335D5A5D5BGGHHGGGEFFGHHHHHHHHHHHHHHHGGEFGHHGGGGGFHHHHHHHHHHHHGFGHGHHHHHHGHHHHGHHHGGGGGGGHH44B344?22?2B2?
@M02034:409:000000000-BFKT7:1:1107:21448:16815 1:N:0:26
AAAGTCGAGGTGCCTAAAGTGGCAACCCAGACTGAGTTGCATGTTGGTGGTGTAGAGCTTCCTGTAGCCGCATGGCGTTCGTACTTAAATATGGAACTAACCATTCCAATTTTCGCTGTCTCTTATACACATCTCCGAGCCCACGAGACC
+
BBACBFCCCCCCGGGGGGGGGGGHHHHGGHHGHHGHGHHHHHHHHHHGGGEFHGHHHHHHHHHHHHHHHGGGGGHHGGGGGGHHHHHHHHHHHHHHHHHGHHHHHHHHHHHHHHGGGGGGHHHHHHGHHHFHHHHHGCGGGGHGGGCGGF
@M02034:409:000000000-BFKT7:1:1107:25495:16816 1:N:0:26
AAAGTCAGGTGCCTAAAGTGGCCACCCAGACTATTACGCCGGTTGGTGGTGTAGAGCTTCCTGTAGCCGCATGGCGTTCGTACTTAAATATGGAACTAACCATTCCAATTTTCGCTGTCTCTTATACACATCTCCGAGCCCACGAGACC
+
AAAAAFF1>DCFFGGFF1FGGGHHGHGGBGFGDBEHHFGE?EAEEAAAEA/A1ABGFFGFHHHHDGHGFCCEEHH?EEFFEHEHGDGGHHHHGHFHHHBCGBGGHD22FGFHHCCEG/FGHHHDFGHHHFHHGHH?@//@CGFCCC.EF
@M02034:409:000000000-BFKT7:1:1107:7824:16817 1:N:0:26
AAAGTCGAGGTGCCTAAAGTGGCAACCCAGACTCGTGGGGAGGTTGGTGGTGTAGAGCTTCCTGTAGCCGCATGGCGTTCGTACTTAAATATGGAACTAACCATTCCAATTTTCGCTGTCTCTTATACACATCTCCGAGCCCACGAGACC
+
CCCCBFBBCBABGGGGGGGGGGGHHHGGGGHGHGGFHGGGAEFEFHGEEDFFFFGFFGHHFHHHGEGHHGGCGGHFGGGGGEFHHHGHHHHHHE3EGHHCGEEGHHFFGGGHHBDFGGGHFGGHFHDFGE2GGHHGG/CCGEAFFC?EDF
@M02034:409:000000000-BFKT7:1:1107:4849:16821 1:N:0:26
AAAGTCGAGGTGCCTAAAGTGGCAACCCAGACTAGGTGGGTGGTTGGTGGTGTAGAGCTTCCTGTAGCCGCATGGCGTTCGTACTTAAATATGGAACTAACCATTCCAATTTTCGCTGTCTCTTATACACATCTCCGAGCCCACGAGACC
+
CCCCCFCBCCBBGGGGGGGGGGGHHHHGGHHGHGFFBFFGAEGGGGGGGGGGGFHEFFHHGHHHHHHGHGGFGGHFGECGGGHHHHHHHHGHHHDDGHGHGCFGHHFFHHFHHFGGGGGHEHHFFHGFHHHHHHHBD@DGGGHGGFGGGE
@M02034:409:000000000-BFKT7:1:1107:23924:16822 1:N:0:26
AAAGTCGAGGTGCCTAAAGTGGCAACCCAGACTCAGTAGCAGGTTGGTGGTGTAGAGCTTCCTGTAGCCGCATGGCGTTCGTACTTAAATATGGAACTAACCATTCCAATTTTCGCTGTCTCTTATACACATCTCCGAGCCCACGAGACC
+
CBCCCFCCCCBCGGGGGGGGGGGHHHHGGHHGHHHHHHHHHHHHHHGFFGEFGHHHHHHHHHHHHHHHHGGGGGHHGGGGGFHHHHHHHHHHHHHFHHHHHHHHHHGHHHHHHHGGGGGHHHHHHHHHGHGHHHHHDCGGGGHGGGGGGG
@M02034:409:000000000-BFKT7:1:1107:11736:16825 1:N:0:26
AAAGTCGAGGTGCCTAAAGTGGCAACCCAGACTAGGAGGGGGGTTGGTGGTGTAGAGCTTCCTGTAGCCGCATGGCGTTCGTACTTAAATATGGAACTAACCATTCCAATTTTCGCTGTCTCTTATACACATCTCCGAGCCCACGAGACC
+
CCCCBFCCCCCBGGGGGGGGGGGHHHHGGHHGHHHHGHGGGGGFGGGGGGGGHGHHHHHHHHHHHGHHHGGGGGHHGGGGGGHHHHHHHHHHHHHHHHHHHHGHHHHGHHHHHGGGGGGGGGGGGGFFFFGGGGGGGDGFFFFFFFFFFF
@M02034:409:000000000-BFKT7:1:1107:13400:16827 1:N:0:26
AAAGTCGAGGTGCCTAAAGTGGCAACCCAGACTGGTTTTCAGGTTGGTGGTGTAGAGCTTCCTGTAGCCGCATGGCGTTCGTACTTAAATATGGAACTAACCATTCCAATTTTCGCTGTCTCTTATACACATCTCCGAGCCCACGAGACC
+
AAAAAFAA>1AAGGGGGGG3AGFFHFCEEGAFHFCGHHGHHHHFGGGEFGGFGDE2BGGG1GHGFGHHFFA@EGHGGEFFGFFEHHFHEGFGGGB1FHB1GHFGHHHF2BDGGHGGGGE1EFGHHH2B2B1GFGFB/<B/CCEFC//?<F
@M02034:409:000000000-BFKT7:1:1107:18046:16829 1:N:0:26
AAAGTCGAGGTGCCTAAAGTGGCAACCCAGACTTGGGGGCGGGTTGGTGGTGTAGAGCTTCCTGTAGCCGCATGGCGTTCGTACTTAAATATGGAACTAACCATTCCAATTTTCGCTGTCTCTTATACACATCTCCGAGCCCACGAGACC
+
DCDDDFBCCDCCGGGGGGGGGGGHHHHGGHHGHBHHHC2EAEGGGGGFGGEFHHHHHHHHHHHHHHHHHGGGGGHHGGGGGGHHHHHGHHHHHHHHHHHHHHHHHHHHHHHHHGGGGGGHHHHHHHHHHHHHHHHHGGGGGGHGGGGGG?
@M02034:409:000000000-BFKT7:1:1107:7179:16831 1:N:0:26
AAAGTCGAGGTGCCTAAAGTGGCAACCCAGACTTATCTGGAGGTTGGTGGTGTAGAGCTTCCTGTAGCCGCATGGCGTTCGTACTTAAATATGGAACTAACCATTCCAATTTTCGCTGTCTCTTATACACATCTCCGAGCCCACGAGAC
+
AABB3BAADDAAGFGGBGGBBBEFFFGGDHFGHHHHHHGHHFGAFGEAFF1CFGHEFAGHHHGFGGGFFE?EEGGGEFGGFEGHHHFGHHGFFFGFBGFBGFF3GD4?GGFHHEE?EGEF44?DFGBB2F1?BGF1?@//B<CFGCCDE
@M02034:409:000000000-BFKT7:1:1107:10660:16836 1:N:0:26
AAAGTCGAGGTGCCTAAAGTGGCAACCCAGACTGGGAGTGGGGTTGGTGGTGTAGAGCTTCCTGTAGCCGCATGGCGTTCGTACTTAAATATGGAACTAACCATTCCAATTTT
+
BBBBBFBABDABGGGGGGGGFGFFFHFGCCDFGB2ACEEGFHGEGCFEGGGC1AGBFHFHDGFGG5DEDGEEFFFGEEEGGGCAGHFBGGBEGGEBFFFBBBDF344BGFDDG
@M02034:409:000000000-BFKT7:1:1107:13310:16840 1:N:0:26
AAAGTCGAGGTGCCTAAAGTGGCAACCCAGACTGAGTCTTTGGTTGGTGGTGTAGAGCTTCCTGTAGCCGCATGGCGTTCGTACTTAAATATGGAACTAACCATTCCAATTTTCGCTGTCTCTTATACACATCTCCGAGCCCACGAGACC
+
CBBCCFCCCCCCGGGGGGGGGGGGHHHGGHGGHHHGGHHHHHHHHGGEFEEFHGHGHHHHHGHHHHHHHGGGEGHHGGGGGGFHHHHGHHHHHGHHHHHHHHHHHHFHHHHHHHEGGGGGHHHHHHHHHHHHHHFGDBGGGGHGGGGGDF
@M02034:409:000000000-BFKT7:1:1107:25721:16840 1:N:0:26
AAAGTCGAGGTGCCTAAAGTGGCAACCCAGACTTCGAATTCTGTTGGTGGTGTAGAGCTTCCTGTAGCCGCATGGCGTTCGTACTTAAATATGGAACTAACCATTCCAATTTTCGCTGTCTCTTAACACATCTCCGAGCCCACGAGACCG
+
BBCBBFBCCCABGGGGGGGFGGGHHHHGGHHGHHHGHHHHHHHHHGHGFGEFGHHHHHHHHHHHGHHFHGGGGGHHGGGGGGHHHHHGHHHHHHHHGHGGHHGHHHHHHHHHHHGGGGGHHHHGHFFHHHHHHGGGFGGGGHGGGGGGGG
@M02034:409:000000000-BFKT7:1:1107:7498:16847 1:N:0:26
AAAGTCGAGGTGCCTAAAGTGGCAACCCAGACTAATCATAAGGTTGGTGGTGTAGAGCTTCCTGTAGCCGCATGGCGTTCGTACTTAAATATGGAACTAACCATTCCAATTTTCGCTGTCTCTTATACACATCTCCGAGCCCACGAGACC
+
CCCCAFBBDBAAGGGGGGGGGGGHHHHGGHGGHHHHHHHHHHHFGHGGFGBFGFHHHHHHHHHHHHHHHGGCGGHHGGGGGGHHHHHFHHHHHHHGHHHGHHHHHHHHHHHHHFGGGGGHHHHHHHHHFFFHHHHHGGCCGGHGGGGGGF
@M02034:409:000000000-BFKT7:1:1107:21114:16858 1:N:0:26
AAAGTCGAGGTGCCTAAAGTGGCAACCCAGACTGATTTTCTGGTTGGTGGTGTAGAGCTTCCTGTAGCCGCATGGCGTTCGTACTTAAATATGGAACTAACCATTCCAATTTTCGCTGTCTCTTATACACATCTCCGAGCCCACGAGACC
+
BBBBBFBBBBBBGGGFBFGGFGGHHHHGGHHGHHHHHHHHHGHHHGGGGGEFHHHFGHHFHFHGHHHGHGG?FGHHGGGGGGHHHHHGHHGHHF@GHGGBGHBFFHF4GFGHHGGGGGGHHGHF4GDGGFFHHHHFD/</BEGFF?/EGC
@M02034:409:000000000-BFKT7:1:1107:28026:16865 1:N:0:26
AAAGTCGAGGTGCCTAAAGTGGCAACCCAGACTAAGCATGAGGTTGGTGGTGTAGAGCTTCCTGTAGCCGCATGGCGTTCGTACTTAAATATGGAACTAACCATTCCAATTTTCGCTGTCTCTTATACACATCTCCGAGCCCACGAGACC
+
BBBCAFCBCBBBGGGGGGGFGGGGHHHGGHHGHHHHHHHHHHHFGHGEFGAFGHHHHHHHHHHHHHHHHGGGGGHHGGGGFFGHHHGHHHHHHHHHHHGGHHHHHHHHHHHHHGGFGGGGHHHHHHHHEGHHHHHFFCGFGGHGGGGGGC
@M02034:409:000000000-BFKT7:1:1107:24121:16865 1:N:0:26
AAAGTCGAGGTGCCTAAAGTGGCAACCCAGACTAGGAGTCAGGTTGGTGGTGTAGAGCTTCCTGTAGCCGCATGGCGTTCGTACTTAAATATGGAACTAACCATTCCAATTTTCGCTGTCTCTTATACACATCTCCGAGCCCACGAGACC
+
BBCCCFCCCCAAGGGGGGGGGGGHHHHGGHHGHHHHHHHHHHHHHHGEFGBFGHHHHHHHHHHGFHHHHGGGGGHHGEGGGFHHHHHHHHHHHHHHHHHHHHGHHHHHHHHHHHGGGGGHHHHHHHHHGHFHHHHHECDCGGHGGGGGGG
@M02034:409:000000000-BFKT7:1:1107:19558:16870 1:N:0:26
AAAGTCGAGGTGCCTAAAGTGGCAACCCAGACTCAGCAGTGGGTTGGTGGTGTAGAGCTTCCTGTAGCCGCATGGCGTTCGTACTTAAATATGGAACTAACCATTCCAATTTTCGCTGTCTCTTATACACATCTCCGAGCCCACGAGACC
+
CCCBCFCCCCBBGFGGGGGGGGGGHHHGGHHGHHHHHHHGHHHEFGGGGGEFGHHHHHHHHHHHHHHHGGGCEGHHGGGGGFGHHHHHHHHHHHHHHHHGFHHHHHFFHHHGHGGGGGGFHGHHHHHGFGFHFGHFG/@@DEHGCFGGGE
@M02034:409:000000000-BFKT7:1:1107:12913:16878 1:N:0:26
AAAGTCGAGGTGCCTAAAGTGGCAACCCAGACTAATCAGAAGGTTGGTGGTGTAGAGCTTCCTGTAGCCGCATGGCGTTCGTACTTAAATATGGAACTAACCATTCCAATTTTCGCTGTCTCTTATACACATCTCCGAGCCCACGAGACC
+
CCCCCFCCCCBCGGGGGGGGGGGHHHHGGHGFHHHHHHHHHHHHHHGGGGGFHHHHHHHHHHHHHHHHHGGGGGHHGGGGGGHHHHHHHHHHHHHHGHHHHHGHHGHHHHHHHHGGGGGHHHHHHHFHHHGHHHHHG?CFGGHGGGGGGG
@M02034:409:000000000-BFKT7:1:1107:10801:16879 1:N:0:26
AAAGTCGAGGTGCCTAAAGTGGCAACCCAGACTCCGTCGCCGGTTGGTGGTGTAGAGCTTCCTGTAGCCGCATGGCGTTCGTACTTAAATATGGAACTAACCATTCCAATTTTCGCTGTCTCTTATACACATCTCCGAGCCCACGAGACC
+
CCCCCFCCCCBCGGGGGGGFGGGHHHHGGHHGHHHGHHGGGGGFGGGEGGFGHHHGHHHHGHHHHHHHHGGGGGHHGEGGGFGHHHHFHHHHHGFHHHHHHHGHHGHHHGHHHHCGGGGHHGHHHHHHGFGHHHHGGDGGGGHGGGGGGE
@M02034:409:000000000-BFKT7:1:1107:26933:16879 1:N:0:26
AAAGTCGAGGTGCCTAAAGTGGCAACCCAGACTGTGACGCTGGTTGGTGGTGTAGAGCTTCCTGTAGCCGCATGGCGTTCGTACTTAAATATGGAACTAACCATTCCAATTTTCGCTGTCTCTTATACACATCTCCGAGCCCACGAGACC
+
BCCCCFCCCCCCGGGGGGGGGGGHHHHGGHHGHHHHFHGGFGGHHFGGFGGFHHHHHHHHHHHHHHHHHGGEGGHHGGGGGGHHHHHHHHHHHHFHHHHHHHGHHHGHFHHHHHGGGGGHHHHHHHGGHHHHGHHHGGFGGGHFCDGGGG
@M02034:409:000000000-BFKT7:1:1107:29573:16885 1:N:0:26
CAAGTCGAGGTGCCTAAAGTGGCAACCCAGACTACTGAGCCGGTTGGTGGTGTAGAGCTTCCTGTAGCCGCATGGCGTTCGTACTTAAATATGGAACTAACTATTCCAATTTTCGCTGTCTC
+
>AAAAFAA@DBAGGGFGGFFDGFGFGGFCHGCGF3FE5G3BEA2EEA1AE1FF3F5E5BE5AEFBAEDBB>>EEC?EE/???21?FDGDGGBBE33BBBC334BBE44FFDEF?>??EE2FB
@M02034:409:000000000-BFKT7:1:1107:18094:16886 1:N:0:26
AAAGTCGAGGTGCCTAAAGTGGCAACCCAGACTAAGAATCCGGTTGGTGGTGTAGAGCTTCCTGTAGCCGCATGGCGTTCGTACTTAAATATGGAACTAACCATTCCAATTTTCGCTGTCTCTTATACACATCTCCGAGCCCACGAGACC
+
BABCCFCCCBABGGGGGGGGGGGHHHHGGHHGHHHHHHHHHGGGGGGGGGGFFGHHHHGHHHHHHHHHHGGGGGHHGGGGGGFHHHHHHHHHHHHHHHHHGHGHHHHHHHHHHGGGGGGHHGHHHHHHGHHHGHHHG/CGCEHGGFGCDC
@M02034:409:000000000-BFKT7:1:1107:14912:16889 1:N:0:26
AAAGTCGAGGTGCCTAAAGTGGCAACCCAGACTCATAATAATGTTGGTGGTGTAGAGCTTCCTGTAGCCGCATGGCGTTCGTACTTAAATATGGAACTAACCATTCCAATTTTCGCTGTCTCTTATACACATCTCCGAGCCCACGAGACC
+
BBBBBFBBBDABGGGGGGGGGGGHHHHCGGGGHHCFGHFGHGHHHHHFEFEFHHFEHFFHHFGGHHHHHGGGGGHHGGGGGAGHHHHFHHFHHBBGCHHFHHHHHGGE4GHHHGCEGGGHHHHHHFGHHHHHHHFHGCGGGGHGGGGGDF
@M02034:409:000000000-BFKT7:1:1107:13828:16889 1:N:0:26
AAAGTCGAGGTGCCTAAAGTGGCAACCCAGACTAATCTTCCGGTTGGTG
+
CDCCCFCCDCCCCGGGGGGGGGGHHHHGGHAAFE3DABF5GGGG?F01A
@M02034:409:000000000-BFKT7:1:1107:6338:16895 1:N:0:26
AAAGTCGAGGTGCCTAAAGTGGCAACCCAGACTTATCTTTTGGTTGGTGGTGTAGAGCTTCCTGTAGCCGCATGGCGTTCGTACTTAAATATGGAACTAACCATTCCAATTTTCGCTGTCTCTTATACACATCTCCGAGCCCACGAGACC
+
BBBABFBBBBAAGGGGGGGGGGGHHHHGGHHGHB5A5AFFGFGHHGGFFGEFGHHHHGHHHHHHHHHHHGGGGGHHGGGGGGHHHHHFFHGHHHFGHHFHHHHHHHHHHHHHHHEGGGGGHFHHGHHHFGHHHHFBF//@GGHGGGGGFA
@M02034:409:000000000-BFKT7:1:1107:19828:16896 1:N:0:26
AAAGTCGAGGTGCCTAAAGTGGCAACCCAGACTTTGTAGAAGGTTGGTGGTGTAGAGCTTCCTGTAGCCGCATGGCGTTCGTACTTAAATATGGAACTAACCATTCCAATTTTCGCTGTCTCTTGTACACATCTCCGAGCCCACGAGACC
+
CCCCCFCCCCBBGGGGGGGGGGGHHHHGGHGGHHHHHHHGGHHGGHGGGGGFGHHHHHHHHHHHHHHHHGGGGGHHGGGGGGHHHHHHHHHHHHFHFHHGHHHHHHGHGHHHHFEGGGGFHHHH3GGGGHFHFHHHG?DGGGEGGGGGGG
@M02034:409:000000000-BFKT7:1:1107:10762:16903 1:N:0:26
AAAGTCGAGGTGCCTAAAGTGGCAACCCAGACTTGTTTTTTTGTTGGTGGTGTAGAGCTTCCTGTAGCCGCATGGCGTTCGTACTTAAATATGGAACTAACCATTCCAATTTTCGCTGTCTCTTAACACATCTCCGAGCCCACGAGACCG
+
3AAABFBBBBBBGGGGCGFGGGGGHHHGGHHGHHHHHHHGGGGHFGGGGGAFGFHDGHHHHHHHHHHHHGGGFGHHGEGGGGGGHHHFHGHHHGGHFHHHHGHHHGBGGHFHHHCGGDGHHFFHHF1GFFFFGGEFB@C@FGGGG?FGG?
@M02034:409:000000000-BFKT7:1:1107:9547:16906 1:N:0:26
AAAGTCGAGGTGCCTAAAGTGGCAACCCAGACTTCGTTTCGTGTTGGTGGTGTAGAGCTTCCTGTAGCCGCATGGCGTTCGTACTTAAATATGGAACTAACCATTCCAATTTTCGCTGTCTCTTATACACATCTCCGAGCCCACGAGACC
+
BABBBFBBBBBBGGGGGGGGGGGHGHHGFHHGHHHGBGFHGHGHHHHGGGEGHFGGHGHHHHHHHHHHHGGGGGHHGGGGGGFGGGHHHHGHGHDEGHB33BGGHFDFFFHHHFFFGFFEFFHHBHGGBFFHHHHGF//CGEHFGGGGGA
@M02034:409:000000000-BFKT7:1:1107:5885:16908 1:N:0:26
AAAGTCGAGGTGCCTAAAGTGGCAACCCAGACTCAGCTTTCGGTTGGTGGTGTAGAGCTTCCTGTAGCCGCATGGCGTTCGTACTTAAATATGGAACTAACCATTCCAATTTTCGCTGTCTCTTATACACATCTCCGAGCCCACGAGACC
+
AA3>AFAADBAAFGFGGGGGGGFBEGFGGHHEHCGFFHDGHDFGEFEEFEAFGGFBDFHHHHHHHHHHHFGEEFHHGGGGGEBHHHHBGGBGHHBDGGDGHHHHHHH4BFHHHFFGGAEGBGGF3G?FGFHFHFFGG<BD@FGFCC<ADA
@M02034:409:000000000-BFKT7:1:1107:25040:16908 1:N:0:26
AAAGTCGAGGTGCCTAAAGTGGCAACCCAGACTGGTTGGGGGGTTGGTGGTGTAGAGCTTCCTGTAGCCGCATGGCGTTCGTACTTAAATATGGAACTAACCATTCCAATTTTCGCTGTCTCTTATACACATCTCCGAGCCCACGAGACC
+
A@AABFBBBBBBGGGGGGGFGGGHHHHGGHGFHHHGHGGGGGGFDFGGGGCFHHHHHHHHHHHHHHHHHGGGGGHHGGGGGDGEGHFGHHGHHHGHHHGGFGHHHHFH0CGHHFFDGGFFGFFGGGFFGFFB9FFFGGFFGGFFFFADFF
@M02034:409:000000000-BFKT7:1:1107:25824:16915 1:N:0:26
AAAGTCGAGGTGCCTAAAGTGGCAACCCAGACTACTAAGTAGGTTGGTGGTGTAGAGCTTCCTGTAGCCGCATGGCGTTCGTACTTAAATATGGAACTAACCATTCCAATTTTCGCTGTCTCTTATACACATCTCCGAGCCCACGAGACC
+
BCCCCFCCCCBCGGGGGGGGGGGHHHHGGHHGHHHGHFHFGHHGHHFGEEFFFDHDFGHHHGHHGFHGHGGEGGHAEEEGGEGHHHHHHHHGHG3FGHHGEFFHHFGHFGHHHHGEGGEGFHHHFFHHHHEHHHHFGBDGGEHGGCGGF?
@M02034:409:000000000-BFKT7:1:1107:15738:16917 1:N:0:26
AAAGTCGAGGTGCCTAAAGTGGCAACCCAGACTCCGCTTTATGTTGGTGGTGTAGAGCTTCCTGTAGCCGCATGGCGTTCGTACTTAAATATGGAACTAACCATTCCAATTTTCGCTGTCTCTTATACACATCTCCGAGCCCACGAGACC
+
CCCCCFCCBCBCGGGGGGGGGGGHHHHGGHHGHCHGEDEEHHHHHHHGGGEFHHHHHHHHHHHHHHHHHGGEGGHHGGGGGGGHHHHHGHGHHHGHGHHHHHHHHHGHHHHHHFGGGGGHHGHHHHHHHHHHHHGGG/CGGGHGGGGGGE
@M02034:409:000000000-BFKT7:1:1107:12329:16920 1:N:0:26
AAAGTCGAGGTGCCTAAAGTGGCAACCCAGACTACTCCTCCGGTTGGTGGTGTAGAGCTTCCTGTAGCCGCATGGCGTTCGTACTTAAATATGGAACTAACCATTCCAATTTTCGCTGTCTCTTATACACATCTCCGAGCCCACGAGACC
+
CCCCCFBCDBBCGGGGGGGGGGFHHHHGGHHGHHHGHHHHHGGGGGEFGDGFGFHDGHHGFHHHHGHHGGGEFGHAEEFGGEGGHHHF3GHHHEDFEGHH3??FGFFFFFFHHDEGGEDHFFFGFH3FFGHHGHHFGC?CCGHGFCFFFF
@M02034:409:000000000-BFKT7:1:1107:2146:16932 1:N:0:26
GCTCTTAAAGAGGAGAAAGGTCATGCCTTCTTGTTCTGCTTCTAACTTTACTCAGTTCGTTCTCGTCGACAATGGCGGAACTGGCGACGTGACTGTCGCCCCAAGCAACCTGTCTCTTATACACATCTCCGAGACCACGAGACGCTACGC
+
AAABBFFFFFFFGGGGGGGGGGHHHFHHHHHHHHHHHHHHHHHHHHHHHGGHGHHGHHGGHHGHGFFEEEDEHHHHGGCGGHHHAEEEEGGGEHGFGFFAGGGGHFHHHHGHGGFFHFHHHFGEHF@FGHECF?AGFEG?@DDG?EFGD?
@M02034:409:000000000-BFKT7:1:1107:2111:16932 1:N:0:26
AAAGTCGAGGTGCCTAAAGTGGCAACCCAGACTCGGCCTCCGGTTGGTGGTGTAGAGCTTCCTGTAGCCGCAT
+
CCCCCFBBBCBCGGGGGGGGGGGHHHHGGHHGHG2AAEFFEEEGFG01B1BF1AGBDABF5FEBB5DD@AG0E
@M02034:409:000000000-BFKT7:1:1107:12346:16933 1:N:0:26
AAAGTCGAGGTGCCTAAAGTGGCAACCCAGACTACTCCTCCGGTTGGTGGTGTAGAGCTTCCTGTAGCCGCATGGCGTTCGTACTTAAATATGGAACTAACCATTCCAATTTTCGCTGTCTCTTATACACATCTCCGAGCCCACGAGAC
+
A?ABAFBBBB?AGFGFFGGFGGGHHHHGGHHDHHHHHHHHHGG2AEF?FFEECGDDGHFHHFHHHGFFGEFEEEHHGGGGGGHHGHGHEH4GFHFEGF?3EEGGHFHFHHHFHFGGGGGB3DHFGG3FBBFB2BD2BDC@C/?FC?@?D
@M02034:409:000000000-BFKT7:1:1107:10182:16935 1:N:0:26
AAAGTCGAGGTGCCTAAAGTGGCAACCCAGACTTGGTGGCGGGTTGGTGGTGTAGAGCTTCCTGTAGCCGCATGGCGTTCGTACTTAAATATGGAACTAACCATTCCAATTTTCGCTGTCTCTTATACACATCTCCGAGCCCACGAGACC
+
BBBBBFBBBBBBGGGGGGGGGGGHHHHGCDHGHGDG3AEGGGGGGGGAFGEFGGH3GGHHHGGFGFHHGFGEFFHFGGGFGFGEGHHHHHFGGHFHFHHHHHFFGFHHHHHHHGC?D/EGHFGHFGD1DHFHFHGFGCGGGGGGGDGGGG
@M02034:409:000000000-BFKT7:1:1107:9087:16942 1:N:0:26
AAAGTCGAGGTGCCTAAAGTGGCAACCCAGACTTATGTTTTGTTGGTGGTGTAGAGCTTCCTGTAGCCGCATGGCGTTCGTACTTAAATATGGAACTAACCATTCCAATTTTCGCTGTCTCTTATACACATCTCCGAGCCCACGAGACCG
+
CCCCCFCCCCBCGGGGGGGGGGGHHHHGGHHGHHGHHFHHHHHHHHGGGEFHHHGHHHHHHHHHHHHHFEGGGHHGEGGGGGGHHGHFHGHHHFHHGGHFHFGHHHFFHHHHHGGGGFHHHHHHHHFHFGGHHHHGGGGGGGGGGGGGGF
@M02034:409:000000000-BFKT7:1:1107:23402:16949 1:N:0:26
AAAGTCGAGGTGCCTAAAGTGGCAACCCAGACTAGTATTAAGGTTGGTGGTGTAGAGCTTCCTGTAGCCGCATGGCGTTCGTACTTAAATATGGAACTAACCATTCCAATTTTCGCTGTCTCTTATACACATCTCCGAGCCCACGAGACC
+
CCCBBFCCCCCCGGGGGFGGGGGHHHHGGHHGHHHGHHHHHHHFGHGGFGEFGHHHHGHHHHHHHHHHHGGFGGHHGGGGGFHHHHHHHHHHHHGHHHHFHHHHHHHFFHHHHHGGGGGGHFHHBHHHEGHHHHHHGCGGGGGGGGGGGF
@M02034:409:000000000-BFKT7:1:1107:22045:16954 1:N:0:26
AAAGTCGAGGTGCCTAAAGTGGCAACCCAGACTAGGGCAATGTTGGTGGTGTAGAGCTTCCTGTAGCCGCATGGCGTTCGTACTTAAATATGGAACTAACCATTCCAATTTTCGCTGTCTCTTATACACATCTCCGAGCCCACGAGACCG
+
CCCCCFCCCCBCGGGGGGGGGGGHHHHGGHHGHHHHHHGGHHHHHHEFGEFHHHHHHHHHHHHHHHHHEEEGGHHGEGGGGHFHHHHHHHHHHHHGHGGHHGGHHGGHHHHHHGGGGEGHHHHHHHGHHHHHHHFGCFGCGHGGCGGGEG
@M02034:409:000000000-BFKT7:1:1107:24472:16957 1:N:0:26
AAAGTCGAGGTGCCTAAAGTGGCAACCCAGACTCCTGTTAGTGTTGGTGGTGTAGAGCTTCCTGTAGCCGCATGGCGTTCGTACTTAAATATGGAACTTACCATTCCAATTTTCGCTGTCTCTTATACAC
+
BBBBBFBBBBABGGGGG4GFGGGHHHHGGHHGFA3AAAA5B5D5FGA2B22AB3A55BF3AG5FAF553A00E1F1?1>1??F11B43@F4F4@3BFF43F3GGH444BBFGGH?FG/<3?FG4GH444B
@M02034:409:000000000-BFKT7:1:1107:9795:16972 1:N:0:26
AAAGTCGAGGTGCCTAAAGTGGCAACCCAGACTAATCAGCATGTTGGTGGTGTAGAGCTTCCTGTAGCCGCATGGCGTTCGTACTTAAATATGGAACTAACCATTCCAATTTTCGCTGTCTCTTATA
+
ABBBBFBBDBAAFGGGGGFGGFGF4F4EAGDGGBBFGGFGGGFHHFGA2?AFHDE55DGFH3GHHEBHHDG0EFHHGEGGGEEGHFFFHHGFFFBEFG3FGHHFGFHFEFGHHF@/EFGHFFGHGFF
@M02034:409:000000000-BFKT7:1:1107:22523:16973 1:N:0:26
AAAGTCGAGGTGCCTAAAGTGGCAACCCAGACTCAGAAGCAGGTTGGTGGTGTAGAGCTTCCTGTAGCCGCATGGCGTTCGTACTTAAATATGGAACTAACCATTCCAATTTTCGCTGTCTCTTATACACATCTCCGAGCCCACGAGACC
+
BACCBFBCBCCBGGGGGGGGGGGHHHHGGHHGHHHHHHHHHHHGHHGEFGEFGHHHHHHHHHHHHHHHHGGGGGHHGEGGGGHGHHHHHHGFGFGGHHGHHGDGGGHGHHHHHHGGGGGHHGHHGHHHGF2C?GGFGCGGG/CFGGCFGA
@M02034:409:000000000-BFKT7:1:1107:28795:16986 1:N:0:26
AAAGTCGAGGTGCCTAAAGTGGCAACCCAGACTAGGGTGGAGGTTGGTGGTGTAGAGCTTCCTGTAGCCGCATGGCGTTCGTACTTAAATATGGTACTAACCATTCCAATTTTCGCTGTCT
+
CCCCCFCCCCBCGGGGGGGGGGGGHHHGGHHGHB3GA3BEACEGFG0BAEEFA3D5A5FBBFFAAB55B>E0BEE1/>>CE>2??FG33@FBEB4BBBGH303B?4F44DEHF4</E</2?
@M02034:409:000000000-BFKT7:1:1107:26660:16998 1:N:0:26
AAAGTCGAGGTGCCTAAAGTGGCAACCCAGACTACTCCGACGGTTGGTGGTGTAGAGCTTCCTGTAGCCGCATGGCGTTCGTACTTAAATATGGAACTAACCATTCCAATTTTCGCTGTCTCTTATACACATCTCCGAGCCCACGAGACC
+
CCCCCFCCCCBCGGGGGGGGGGGHHHHGGHHGHHHHHHGGGGGGFFGEGGEFGHHHHHHHHHHHHHHHHGGGEGHHGGGGGGHHHHHHHHGHHFHHHHHHHHGHHHGHHHHHHHGGGGGHHHHHHHHHHHHHHHHHGCDCGGHGGDFGGG
@M02034:409:000000000-BFKT7:1:1107:3075:17000 1:N:0:26
AAAGTCGAGGTGCCTAAAGTGGCAACCCAGACTCATGGTCCTGTTGGTGGTGTAGAGCTTCCTGTAGCCGCATGGCGTTCGTACTTAAATATGGAACTAACCATTCCAATTTTCGCTGTCTCTTATACACATCTCCGAGCCCACGAGAC
+
ABAAAFABBBAACGGGGDGGGGGBFFGAFHDEHFGHHFEGHGHHGHHAFEAFHFGD5FGGDGGEGGGHHGEAEEGAEEEFEEBGGGGDGHBGGH3BFGGHHADGHHHFHHGHF4EFGGA3BF?FFGFFGHGHFHG1B/</<<F/B@DGG
@M02034:409:000000000-BFKT7:1:1107:24818:17004 1:N:0:26
AAAGTCGAGGTGCCTAAAGTGGCAACCCAGACTAAGAAGAAGGTTGGTGGTGTAGAGCTTCCTGTAGCCGCATGGCGTTCGTACTTAAATATGGAACTAACCATTCCAATTTTCGCTGTCTCTTATACACATCTCCGAGCCCACGAGACC
+
CCCCCFBCCCCDGGGGGGGGGGGHHHHGGHHGHHHHHHHHHHHHHHGGGGFFHHHHHHHHHHHHHHHHHGGGGGHHGGGGGGHHHHHHHHHHHGHHHHHHHHHHHHGHHHHHHHGGGGGHHHHHHHHHGHHHHHHGGCGGGGHGGGGGGG
@M02034:409:000000000-BFKT7:1:1107:24926:17004 1:N:0:26
AAAGTCGAGGTGCCTAAAGTGGCAACCCAGACTTTGTTTTTTGTTGGTGGTGTAGAGCTTCCTGTAGCCGCATGGCGTTCGTACTTAAATATGGAACTAACCATTCCAATTTTCGCTGTCTCTTATACACATCTCCGAGCCCACGAGACC
+
BBBBBFBCCBBBGGGGGGGGGGGHHHHGGHHGHHHHGHHHGGEFGHGFGFEFHHHGHHHGHHHHHHHHHGGGGGHHGGGGGGHHHHHHHHHHHDFHHHHHFHGHHHFGHHHHHHFGGFGHGFFHHHHHHHEHHHGHGDFCGGHGGGGGGG
@M02034:409:000000000-BFKT7:1:1107:24800:17007 1:N:0:26
AAAGTCGAGGTGCCTAAAGTGGCAACCCAGACTAAGAAGAAGGTTGGTGGTGTAGAGCTTCCTGTAGCCGCATGGCGTTCGTACTTAAATATGGAACTAACCATTCCAATTTTCGCTGTCTCTTATACACATCTCCG
+
A?AA>DAAA?AAGGGGGGGG5GFHFHHGGHGFHHGGCFGHBGHHGGC2FFGFHHHGHGHGGHHGHHHHHGGGGGHGGGGGGGBGHHHGHGBFHDHHHHHHHFFHHHFHHHHHHHGGE?EHHFHG4F3G?FFHHHF2C
@M02034:409:000000000-BFKT7:1:1107:8405:17008 1:N:0:26
AAAGTCGAGGTGCCTAAAGTGGCAACCCAGACTCATGAGTCGGTTGGTGGTGTAGAGCTTCCTGTAGCCGCATGGCGTTCGTACTTAAATATGGAACTAACCATTCCAATTTTCGCTGTCTCTTATACACATCTCCGAGCCCACGAGACC
+
BCBCCFCCCCBBGGGGGGGGGGGGHGGGGHHGHHHHHHHGHGGGGGGEFFEFGFHFHHHHHHHHGHHHHGGGGGHHGGGGGEHHHHHGHHHHHHHFGHGGHHFHHHGGHHHHHHGGGGGHHGHHHHHFHHHFHHGHGFGGGGHGGGGGGF
@M02034:409:000000000-BFKT7:1:1107:28872:17011 1:N:0:26
AAAGTCGAGGTGCCTAAAGTGGCAACCCAGACTTAGGGGGGTGTTGGTGGTGTAGAGCTTCCTGTAGCCGCATGGCGTTCGTACTTAAATATGGAACTAACCATTCCAATTTTCGCTGTCTCTTATACACATCTCCGAGCCCACGAGACC
+
BABCCFCCCCBCGGGGGGGGGGGHHHHGGHHGHHHHHHGGGGGGGHHGGGGFHHHHHHHHHHHHHHHHHGGGGGHHGGGGGGFHHHHGGHHHHHFHHHHHHHHHHHGHHGGHHHGGGGGGGGFGFGFGGFFGGGGGGCGGGGGFFFFFFF
@M02034:409:000000000-BFKT7:1:1107:3091:17011 1:N:0:26
AAAGTCGAGGTGCCTAAAGTGGCAACCCAGACTCATGGTCCTGTTGGTGGTGTAGAGCTTCCTGTAGCCGCATGGCGTTCGTACTTAAATATGGAACTAACCATTCCAATTTTCGCTGTCTCTTATACACATCTCCGAGCCCACGAGAC
+
>1>>ADAADDAAGGFGGGGGGGGBGHGEEF00FE11FF1G1GBGDG/EFA/FFGF2FHDGFFHHADBEHEGGGGHHGGGGGAFHEGFGHHEBG11FFFFHHHGHGHHG>GEGHFEGGGED>GGFDFFEGFBFHGFFC//CCGEF//<A?
@M02034:409:000000000-BFKT7:1:1107:15595:17013 1:N:0:26
AAAGTCGAGGTGCTAAAGTGGCAACCCAGACTCATGGTCATGTTGGTGGTGTAGAGCTTCCTGTAGCCGCATGGCGTTCGTACTTAAATATGGAACTAACCATTCCAATTTTCGCTGTCTCTTATACACATCTCCGAGCCCACGAGACCG
+
CCCCBFCBCCABGGGGGGGGGGHHGHGFHHGHHHHHHHHHHHHHHHEFGFFHGHHHHHHHHHHHHHHHGFGGFHFEEGGGFGEGHGGGHFGHHFGHGGGHHHHHGHHHGHHHHGGGGEGHHHHGHHFHHGGHHHHGGGGGGHGGGGGGF?
@M02034:409:000000000-BFKT7:1:1107:15782:17015 1:N:0:26
AAAGTCGAGGTGCCTAAAGTGGCAACCCAGACTTTTTTTACTGTTGGTGGTGTAGAGCTTCCTGTAGCCGCATGGCGTTCGTACTTAAATATGGAACTAACCATTCCAATTTTCGCTGTCTCTTATACACATCTCCGAGCCCACGAGACC
+
BBBBBFBBBBBBGGGGGGGGGGGHHHGEGHHGHHHHHGGHHHHHHHHEFGEFGHHHHGHHHHHHHHHHHGGGGGHHGGGGGGGHHHHHHHHHGHGHHHHHHHGHFHHHHGHHHHGGGGG2FFHHGHDHHHGHHHHHGDGGGGHGGGGGGE
@M02034:409:000000000-BFKT7:1:1107:26973:17018 1:N:0:26
AAAGTCGAGGTGCCTAAAGTGGCAACCCAGACTGATAATCAGGTTGGTGGTGTAGAGCTTCCTGTAGCCGCATGGCGTTCGTACTTAAATATGGAACTAACCATTCCAATTTTCGCTGTCTCTTATACACATCTCCGAGCCCACGAGACC
+
CCCCCFCCCCCCGGGGGGGGGGGHHHHGGHHGHH3FGHHH5GHDFGCAA?FFGEHDFFGHDGHHG5FFFEE>EE11>EEFGEGHHHHGHHHFHF3@FGHHG03BFDFD4FEHHD/EFAFGDHFE4BFFD?2CGGH2E?<B?FCF/A@D/?
@M02034:409:000000000-BFKT7:1:1107:24615:17019 1:N:0:26
AAAGTCGAGGTGCCTAAAGTGGCAACCCAGACTACGAAGAGGGTTGGTGGTGTAGAGCTTCCTGTAGCCGCATGGCGTTCGTACTTAAATATGGAACTAACCATTCCAATTTTCGCTGTCTCTTATACACATCTCCGAGCCCACGAGACC
+
BBCCCFCCCCBCGGGGGGGGGGGHHHHGGHHGHHHGGHGGHHGGHGGGGGGGHHHHHHHHHHHHHHHHHGGGGGHHGGGGGGHHHHHHHHHHHHHHHHHHHHGHHHHHHHHHHHGGGGGHHHHHHHHHGHGHHHHHGGCCGGHGGGGGGG
@M02034:409:000000000-BFKT7:1:1107:15048:17020 1:N:0:26
AAAGTCGAGGTGCCTAAAGTGGCAACCCAGACTCGTCGGGTGGTTGGTGGTGTAGAGC
+
AABBBFBBBBAAGGGGGGGGGBFFGHHGD2CFGGCGDGECAEEEGGCACEEFG3F555
@M02034:409:000000000-BFKT7:1:1107:21281:17030 1:N:0:26
AAAGTCGAGGTGCCTAAAGTGGCAACCCAGACTAATCTTCATGTTGGTGGTGTAGAGCTTCCTGTAGCCGCATGGCGTTCGTACTTAAATATGGAACTAACCATTCCAATTTTCGCTGTCTCTTATACACATCTCCGAGCCCACGAGACC
+
CCCCCFBCDDCCGGGGGGGGGGGHHHHGGHHGHFGGFEGHGFHHHHHGGGEFGFHHHGHHHHHHHHHGHGGEFGHHGGGGGGFHHHFFFHHHHHHFFHHGHHHHHHHHGHHHHGGGGGGGGFHHGHHHHHFHFGHHG?GFGEHGGGGGGF
@M02034:409:000000000-BFKT7:1:1107:22680:17032 1:N:0:26
AAAGTCGAGGTGCCTAAAGTGGCAACCCAGACTAGGCTGTCGGTTGGTGGTGTAGAGCTTCCTGTAGCCGCATGGCGTTCGTACTTAAATATGGAACTAACCATTCCAATTTTCGCTGTCTCTTATACACATCTCCGAGCCCACGAGACC
+
AABAAFBABBAAGGGGGGGGGGGGHGHGGGHGHHHHHHCFHGGGGGGGGGFFHHHHHEHHHHHHHGHHHGGCGGHHGGGGGGGHHHHHFHHHGHFFFHHFFHGGFHHGHHHHHFEFGGGGHGHHEHGHGHFHGHGHG/BDCFHGG/AEGE
@M02034:409:000000000-BFKT7:1:1107:5279:17037 1:N:0:26
AAAGTCGAGGTGCCTAAAGTGGCAACCCAGACTGCGCCTGAGGTTGGTGGTGTAGAGCTTCCTGTAGCCGCATGGCGTTCGTACTTAAATATGGAACTAACCATTCCAATTTTCGCTGTCTCTTATACACATCTCCGAGCCCACGAGACC
+
CCCBCFCCCCBCGGGGGGGGGGGHHHHGGFHGHHHGGGGHHHGHHHGEFGEFHFFFHGHHHHHHHHHHHGG?EGHEGGGGGGHHHHHGHHHHHEFGHHGHHGGFHHFFGGHHHHFGGGFHFFHFFHHFHCHGHHHFG?DG@FHGGG/DFE
@M02034:409:000000000-BFKT7:1:1107:15796:17038 1:N:0:26
AAAGTCGAGGTGCCTAAAGTGGCAACCCAGACTCTGAATCCTGTTGGTGGTGTAGAGCTTCCTGTAGCCGCATGGCGTTCGTACTTAAATATGGAACTAACCATTCCAATTTTCGCTGTCTCTTATACACATCTCCGAGCCCACGAGACC
+
CCCCCFCCCCBCGGGGGGGGGGGHHHHGGHGGHHHHHHHHHHHHHHHGGGEFHHHHHHHHHHHHHHHHHGGGGGHHGGGGGGHHHHHGGHHHHHHHHHHGHHHHHHGHDGHHHHGGGGGHHHHHHHFGHHFHHHHFG/DGGGHGGGGGGF
@M02034:409:000000000-BFKT7:1:1107:7749:17039 1:N:0:26
AAAGTCGAGGTGCCTAAAGTGGCAACCCAGACTAATAAGTATGTTGGTGGTGTTGAGCTTCCTGTAGCCGCGTGG
+
CCCCCFCCDBBCGGGGGGGGGGGHHHHGDH223FGB55A5ADFHFH2A22B2A1B533AFAGFBA555A1E0E@>
@M02034:409:000000000-BFKT7:1:1107:10476:17039 1:N:0:26
AAAGTCGAGGTGCCTAAAGTGGCAACCCAGACTATTGTTAGTGTTGGTGGTGTAGAGCTTCCTGTAGCCGCATGGCGTTCGTACTTAAATATGGAACTAACCATTCCAATTTTCGCTGTCTCTTATACACATCTCCGAGCCCACGAGACC
+
BBBBBFBBBBABGGGGGGGGGGGHHHHGGHHGHHHHHHHHHGGHHHGEFGEFGHHFHHHHHHHHHHHHHGGFFGHHGFGGGGHHHHHGHHGHHHGGHHHHHHHHFHHGHGHHHGGGGGGHHHHHHHGGHHHHGHHFGFGGGGFFCCCGGF
@M02034:409:000000000-BFKT7:1:1107:10502:17041 1:N:0:26
AAAGTCGAGGTGCCTAAAGTGGCAACCCAGACTATTGAGAATGTTGGTGGTGTAGAGCTTCCTGTAGCCGCATGGCGTTCGTACTTAAATATGGAACTAACCATTCCAATTTTCGCTGTCTCTTATACACATCTCCGAGCCCACGAGACC
+
BBCCCFCCCCBCGGGGGGGGGGGHHHHGGHHGHHHHHHHHHHHGGHHFGGEFFHHHHHHHHHHHHHHHHGGGGGHHGEGGGGHHHHHGHHHHHHFFHHHHHHHHHHHGHHHHHHGGGGGHHHHHHHFHFGFHHHHFGCCGGGHGGGGGGE
@M02034:409:000000000-BFKT7:1:1107:2979:17045 1:N:0:26
AAAGTCGAGGTGCCTAAAGTGGCAACCCAGACTAATAAGGAGGTTGGTGGTGTAGAGCTTCCTGTAGCCGCATGGCGTTCGTACTTAAATATGGAACTAACCATTCCAATTTTCGCTGTCTCTTATACACATCTCCGAGCCCACGAGACC
+
BBBBBFBBDDBBGGGGCFGGGGGHHFHGGHHFHHBGHHFFGGEEGHGEFEAFGFGHHEHHHHHHHHHGHGGGGGHHGGGGGGHHHHHGHGHHHEFHHHHHHHGHHHHHFHHHHHGGGGGHFGHHHHHHHHGEGHHHFCCGGGAFGGGGGF
@M02034:409:000000000-BFKT7:1:1107:20161:17045 1:N:0:26
AAAGTCGAGGTGCCTAAAGTGGCAACCCAGACTTTGGGGATGGTTGGTGGTGTAGAGCTTCCTGTAGCCGCATGGCGTTCGTACTTAAATATGGAACTAACCATTCCAATTTTCGCTGTCTCTTATACACATCTCCGAGCCCACGAGACC
+
BBABBFCCCCBBGGGFFGGFGGGHHHHGGHGGHHHHHGGGGGGGGGGEFGFFHHHHHHHHHHHHHHHHHGGGGGHHGGGGGGHHHHHHHHHHHHHHGGHHHHHHHHGHHHHHHHGGGGGHGFHHHHHHGHGHHHHHGCGGGGHGGGGGGF
@M02034:409:000000000-BFKT7:1:1107:3666:17054 1:N:0:26
AAAGTCGAGGTGCCTAAAGTGGCAACCCAGACTTCTGTGGTTGTTGGTGGTGTAGAGCTTCCTGTAGCCGCATGGCGTTCGTACTTAAATATGGAACTAACCATTCCAATTTTCGCTGTCTCTTATACACATCTCCGAGCCCACGAGAC
+
ABBBBFBBBBBBGGGFGGGGGGGHHHHGGHHGHHHHHHHHHGGGGHHEFGAFFHHHHGHHHFGHHHHHHGGGGEHHGGGFGFGHGHGFHHFGHHGHFHGFHHHGHHFHGHHHHBFGGGGEHHHGHHHFFHBGFHG2C<B?FGHGGGFDD
@M02034:409:000000000-BFKT7:1:1107:17141:17055 1:N:0:26
AAAGTCGAGGTGCCTAAAGTGGCAACCCAGACTACGCTTTCGGTTGGTGGTGTAGAGCTTCCTGTAGCCGCATGGCGTTCGTACTTAAATATGGAACTAACCATTCCAATTTTCGCTGTCTCTTATACACATCTCCGAGCCCACGAGACC
+
CCCCCFCCCCABGGGGGGGGGGGHHHHGGHHGHHHGGGGGHGGGGGGGGGEFHHHHHHHHHHHHHHHHHGGGGGHHGGGGGGGHHHHFFGGHHHHFFHHGHHHHHHGHHGHHHHGGGGGHHHHHGHHHHGHHHHHHGCFFGGGGC?FGGE
@M02034:409:000000000-BFKT7:1:1107:20664:17056 1:N:0:26
AAAGTCTAGGTGCCTAAAGTGGCAACCCAGACTTTTATTGGGGTTGGTGGTGTAGAGCTTCCTGTAGCCGCATGGCGTTCGTACTTAAATATGGAACTAACCATTCCAATTTTCGCTGTCTCTTATACACATCTCCGAGCCCACGAGACC
+
A@AAAF3BDFF1FGGGB1F3FFECFGFCAFAFGGHH2GGEFA?0AEC/FGBBFGH2AGHGEHHHFHHHHGG?EGGHGFCFGF0GGHD1GHFHGEDFBFF1GA1>GHEDFGHGG2//EEGHFEFH1BB>DGFHEFF1BC/BCGGG//<<AF
@M02034:409:000000000-BFKT7:1:1107:10471:17057 1:N:0:26
AAAGTCGAGGTGCCTAAAGTGGCAACCCAGACTATTGTTAGTGTTGGTGGTGTAGAGCTTCCTGTAGCCGCATGGCGTTCGTACTTAAATATGGAACTAACCATTCCAATTT
+
A1AAAFAA?1>1GGGG1GGGBGFHBGFCEEHFH1FFFHGGFHGHHF/BE?AFF1F21AFGHHHBFHFFHEEA?EGG@BEFGE0FGHFFHFFDB@11FFHFH01BBGE2BFDG
@M02034:409:000000000-BFKT7:1:1107:18286:17057 1:N:0:26
AAAGTCAGGTGCCTAAAGTGGCAACCCAGACTCAGCAGCCGGTTGGTGGTGTAGAGCTTCCTGTAGCCGCATGGCGTTCGTACTTAAATATGGAACTAACCATTCCAATTTTCGCTGTCTCTTATACACATCTCCGAGCCCACGAGACCG
+
CCCCCFFFFFFFGGGGGGFGGGHHGHGGHGGHHHHHHHHHGGFGGGEFGGGHHHHHHHHHHHHHHHHHGGGGGHGGGGGGFGHGHFHGHEHHHHGHGGGHHGHHHHHHGHHHHGGGGFHHHHHHHHGHHFHHHHHGFGGGGHGGGGGGGG
@M02034:409:000000000-BFKT7:1:1107:5432:17059 1:N:0:26
AAAGTCGAGGTGCCTAAAGTGGCAACCCAGACTGCTCAGCTGGTTGGTGGTGTAGAGC
+
BBCCCFBCCCCCGGGGGGGGGGGHHHHGGHHC333ABBFFB3GHFG22A1EE13F555
@M02034:409:000000000-BFKT7:1:1107:26480:17061 1:N:0:26
AAAGTCGAGGTGCCTAAAGTGGCAACCCAGACTCCGAATTCGGTTGGTGGTGTAGAGCTTCCTGTAGCCGCATGGCGTTCGTACTTAAATATGGAACTAACCATTCCAATTTTCGCTGTCTCTTATACACATCTCCGAGCCCACGAGACC
+
BBBBBFBAB@AAGGGGGGGGGGGFHHHGGHCFHHHGCGGHHGHFFGGEFFEFGHHGHHHHHHHHHHHHHGGFGGHHGGGGGGHHHFHHHHHGFGGFEGHFHHHGFGFGBGGHHHGGGGGFHGHHHHFHHFFHHHGDCB>CCFHFGGGGGF
@M02034:409:000000000-BFKT7:1:1107:26706:17062 1:N:0:26
AAAGTCGAGGTGCCTAAAGTGGCAACCCAGACTGGGAGGGGTGTTGGTGGTGTAGAGCTTCCTGTAGCCGCATGGCGTTCGTACTTAAATATGGAACTAACCATTCCAATTTTCGCTGTCTCTTATACACATCTCCGAGCCCACGAGACC
+
ABABBFBBBBAAGGGGGBGGGGGHHHHGGHHGHHDA2FE2EAEEEG11BAEEHFFFBBGHBGFF@FFBGGE>EGFAE?>FEEFGGHHHHHGGHGBDGGFH3B3FGEFBFGHHHG//C?E2GHGHGHHHEGGHHGHHF@/@GGECD?@EAF
@M02034:409:000000000-BFKT7:1:1107:26730:17067 1:N:0:26
AAAGTCGAGGTGCCTAAAGTGGCAACCCAGACTGGGAGGGGTGTTGGTGGTGTAGAGCTTCCTGTAGCCGCATGGCGTTCGTACTTAAATATGGAACTAACCATTCCAATTTTCGCTGTCTCTTATACACATCTCCGAGCCCACGAGACC
+
CCCCCFCCCCABGGGGGGGFGGGHHHHGGHHGHHAGBAFFGEEGGGHGFGEFHHHHHHHHHHHHHHHHHGGGGGHHGGGGGGHHHHHHHHHHHHGFGHGHHFHHHHGHHHHHHHGGGDFHHHHHHHHHGHFFGHHHG@CCGGGGGGGGGG
@M02034:409:000000000-BFKT7:1:1107:7920:17070 1:N:0:26
AAAGTCGAGGTGCCTAAAGTGGCAACCCAGACTGGGGCTAATGTTGGTGGTGTAGAGCTTCCTGTAGCCGCATGGCGTTCGTACTTAAATATGGAACTAACCATTCCAATTTTCGCTGTCTCTTATACACATCTCCGAGCCCACGAGAC
+
CCCCCFCCCCABGGGGGGGGGGGHHHHGGHHGH3GC2AEH3FGGHHHGGGEFHHHHHHHHHHHHHHHHHGGGGGHHGGGGGGHHHHHHHHGHHHHHHHHHHHHHHHHHHHHHHHGGGFGGHHHHHHGHGHGHHHHHGGCGGGHGGGGGG
@M02034:409:000000000-BFKT7:1:1107:3965:17078 1:N:0:26
AAAGTCGAGGTGCCTAAAGTGGCAACCCAGACTGTGGGGTGGGTTGGTGGTGTAGAGCTTCCTGTAGCCGCATGGCGTTCGTACTTAAATATGGAACTAACCATTCCAATTTTCGCTGTCTCTTATACACATCTCCGAGCCCACGAGACC
+
CCCCCFCBCCCCGGGGGGGGGGGHHHHGGHHGHFGHHGG2AEGGFGCFFGGGGFHFFHHHHHHHHFHGFGGCEGHGGGGGGGGHHHGGFHHHHHBGFHHHHHHHHHGFHGHHHG@DGGGHHHHHHHFDGFFHHHHFGGGCGGGFG-<EFE
@M02034:409:000000000-BFKT7:1:1107:13432:17080 1:N:0:26
AAAGTCGAGGTGCCTAAAGTGGCAACCCAGACTAGGGAGAAGGTTGGTGGTGTAGAGCTTCCTGTAGCCGCATGGCGTTCGTACTTAAATATGGAACTAACCATTCCAATTTTCGCTGTCTCTTATACACATCTCCGAGCCCACGAGACC
+
BBBBBFBBBBABGGGFGGGGGGGHHHGGGHHGGGHFHFEEHGHGGFGGGGGGHHHDGHHHHHHGHHGFHGGEEGHHGGGGGFCHHHHEGHFHHFBFCGFEHHGGFGHHGHHHHFGFGGGGHGGHHHGHFHFHHGF?D<DCCGGGCGCDA?
@M02034:409:000000000-BFKT7:1:1107:26977:17082 1:N:0:26
AAAGTCGAGGTGCCTAAAGTGGCAACCCAGCCTTTTCAGCCTGTTGGT
+
AAAAAF1ADD>1FFF11BGA1FEFCHHGEE0BF11B22DEFGAG1A/A
@M02034:409:000000000-BFKT7:1:1107:15382:17086 1:N:0:26
AAAGTCGAGGTGCCTAAAGTGGCAACCCACACTCGGAAGCAGGTTGTTGATGTAGATCTTCCT
+
AA1AAF>AD@1>CCFG1GGEGBFFEGHCA0BAHCF00AACFBEFA0/AA2DFDFE22DDF21F
@M02034:409:000000000-BFKT7:1:1107:10682:17091 1:N:0:26
AAAGTCGAGGTGCCTAAAGTGGCAACCCAGACTCAGCCGGTTGGTGGTGTAGAGCTTCCTGTAGCCGCATGGCGTTCGTACTTAAATATGGAACTAACCATTCCAATTTTCGCTGTCTCTTATACACATCTCCGAGCCCACGAGACCGT
+
BBBBBFBBBDBBGGGGGGGGGGGHHHHGGHHGHHHHHHGGEFEFEFGEFHGHHHHHHGGHHGHHHFG@EGGHHGGGGGEHGHHHHGHFGFHHFHHDGHHHHHGHHDGHHHHGGGGGGHHHDFFFBGFFH2GHHG/CGCGHGC?CDGGGG
@M02034:409:000000000-BFKT7:1:1107:27377:17096 1:N:0:26
AAAGTCGAGGTGCCTAAAGTGGCAACCCAGACTAA
+
CCCCCFBCCBBBGGGGGGGFGGGHHHHGGHA2FGH
@M02034:409:000000000-BFKT7:1:1107:17722:17100 1:N:0:26
AAAGTCGAGGTGCCTAAAGTGGCAACCCAGACTTTGAGGAAGGTTGGTGGTGTAGAGCTTCCTGTAGCCGCATGGCGTTCGTACTTAAATATGGAACTAACCATTCCAATTTTCGCTGTCTCTTATACACATCTCCGAGCCCACGAGACC
+
CCCCCFCCCCCCGGGGGGGGGGGHHHHGGHHGHHHHGGHHHHGHHHGGFGFFGHHHHHHHHHHHHHHHHGGEGGHFGGGGGFHHHHGGGHHHHGHHHHHHGHFGHHHGHHHHHGFGGGGHHHHHHHDHHHFFGHHGGCGGGGHGGGGGGE
@M02034:409:000000000-BFKT7:1:1107:28957:17101 1:N:0:26
AAAGTCGAGGTGCCTAAAGTGGCAACCCAGACTATGCGTTTGGTTGGTGGTGTAGAGCTTCCTGTAGCCGCATGGCGTTCGTACTTAAATATGGAACTAACCATTCCAATTTTCGCTGTCTCTTATACACATCTCCGAGCCCACGAGACC
+
BBBBBFBBBBABGGGAGFGGGGGHGHHGGHGFHHCGGFGGGGGHHGGGGGGGHGHHHHHHHHHHHGHHHGG>EFFHGGGGGGFHHHGFGGFGHGDGGHGGFHHGHHHGFGHHHHGEEGGHHGHHFHFH?GGHHHFHG@CGDGHGCFCCFF
@M02034:409:000000000-BFKT7:1:1107:21786:17107 1:N:0:26
AAAGTCGAGGTGCCTAAAGTGGCAACCCAGACTGGTCCTACGGTTGGTGGTGTAGAGCTTCCTGTAGCCGCATGGCGTTCGTACTTAAATATGGAACTAACCATTCCAATTTTCGCTGTCTCTTATACACATCTCCGAGCCCACGAGACC
+
?ABBAFABBBAA4GGGGGGAGGGFC4BAAG2FHHGGFHHHHGGGGGGEFGEFHFHFHHHHFCHHDEGBDEGEFGFGFGGGGGFHGHGFFGGHHHGBBGFBFGFGGHBEFGHHHEG/EGGBGBGHFFDF3FDGGH3GB/CGGAFFG/@EAF
@M02034:409:000000000-BFKT7:1:1107:9404:17108 1:N:0:26
AAAGTCGAGGTGCCTAAAGTGGCAACCCAGACTTGGGCTCCTGTTGGTGGTGTAGAGCTTCCTGTAGCCGCATGGCGTTCGTACTTAAATATGGAACTAACCATTCCAATTTTCGCTGTCTCTTATACACATCTCCGAGCCCACGAGACC
+
CCCCCFCCCCBCGGGGGGGGGGGHHHHGGHHGHHHHHHHHGHHHHHHGGGGGHHHHHHHHHHHHHHHGHGGGGGHHGGGGGGHHHHHHHHHHHHHGHHHHHHGHHHHHHGHHHHGGGGGGHHGHFHGHFHEGFHFGG/CGGGHGGFGGGG
@M02034:409:000000000-BFKT7:1:1107:8263:17108 1:N:0:26
AAAGTCGAGGTGCCTAAAGTGGCAACCCAGACTTCTTGGTTTGTTGGTGGTGTAGAGCTTCCTGTAGCCGCATGGCGTTCGTACTTAAATATGGAACTAACCATTCCAATTTTCGCTGTCTCTTATACACATCTCCGAGCCCACGAGACC
+
B@BBBFBBBBAAGGGFFGGFGFGGGHHGCHHEGHHFHHHFGHGHHHHFFGBBBGHHHHGHFGHHGHHHHGGGGGHHGGGGGGHGHHHFHHHHHHHGFGFEHGFHHHFHHHHHHGGGGGGGFFGHHHFFHFFHEHGFD@GGGGHGFGGGD<
@M02034:409:000000000-BFKT7:1:1107:19381:17112 1:N:0:26
AAAGTCGAGGTGCCTAAAGTGGCAACCCAGACTATTGA
+
BB@AAF3A>D2AEFGFFG4FFFFGHHGGGGHGH35DD5
@M02034:409:000000000-BFKT7:1:1107:17929:17125 1:N:0:26
AAAGTCGAGGTGCCTAAAGTGGCAACCCAGACTAAGAATAAGGTTGGTGGTGTAGAGCTTCCTGTAGCCGCATGGCGTTCGTACTTAAATATGGAACTAACCATTCCAATTTTCGCTGTCTCTTATACACATCTCCGAGCCCACGAGACC
+
BBBBBFBBBBABGGGFGGGGGGGHHHHGGHHGHHHGGHHHHHHHHHGFFGEFHGHHHHHHHHHGHHHHHGGGGGHHGGGGGGHHHHHHHHGHHGGFHHHHHHHHHHGHHHHHHHGGGGGHHHHHHHHHHHHFHGHHGG?CGEHGGGGGGF
@M02034:409:000000000-BFKT7:1:1107:25513:17127 1:N:0:26
AAAGTCGAGGTGCCTAAAGTGGCAACCCAGACTATTACGCCTGTTGGTGGTGTAGAGCTTCCTGTAGCCGCATGGCGTTCGTACTTAAATATGGAACTAACCATTCCAATTTTCGCTGTCTCTTATACACATCTCCGAGCCCACGAGACC
+
BAABBFAA?DABGGGGGGGGFFFFEGHGGFDGHHHHHHFGGHFFGGHEFGFGHHHHHHHHHHHHHGHFHGCEGGHGGGGGGGHHHH4EHHGFHBBFGHHHHGHHHGGFBGHHHHFGGEEFHGFHDGFFHFBG?DGFE/CCCEGEGGC/AC
@M02034:409:000000000-BFKT7:1:1107:21253:17130 1:N:0:26
AAAGTCGAGGTGCCTAAAGTGGCAACCCAGACTGGGATGGATGTTGGTGGTGTAGAGCTTCCTGTAGCCGCGTGGCGTTCGTACTTAAATATGGAACTA
+
AABBBFBBB@A?GGGFFGFGGGGGHGFGGHAFFGAA2BFDGGHFFHGGE?EEE3FAB5AB5FGEA555B1A0>E//>E>F1?2?1BFDBB44BB33??B
@M02034:409:000000000-BFKT7:1:1107:20109:17130 1:N:0:26
AAAGTCGAGGTGCCTAAAGTGGCAACCCAGACTACTACGAATGTTGGTGGTGTAGAGCTTCCTGTAGCCGCATGGCGTTCGTACTTAAATATGGAACTAACCATTCCAATTTTCGCTGTCTCTTATACACATCTCCGAGCCCACGAGACC
+
CCCCCFCCCCBBGGGGGGGGGGGHHHHGGHHGHHHHHHGGHHHHHHHGGGEFHHHHHHHHHHHHHHHHHGGGGGHHGGGGGGHHHHHHHHHHHHHHHHHHHHHHHHHHHHHHHHGGGGGHHHHHHHHHFHHHHHHHGGGGGGHGGGGGGF
@M02034:409:000000000-BFKT7:1:1107:24301:17130 1:N:0:26
```
