## Supplementary material for "Engineering a virus-like particle to display peptide insertions using an apparent fitness landscape": Sequencing text files, python code, and primer descriptions: eHTS067S26_s1_pe (part 14 of 52)

```
AAAGTCGAGGTGCCTAAAGTGGCAACCCAGACTGTG
+
BBBBBF?ABBBBGGGGGGGGGGGHHHHGGHHGH335
@M02034:409:000000000-BFKT7:1:1107:24373:17135 1:N:0:26
AAAGTCGAGGTGCCTAAAGTGGCAACCCAGACTTTGTTTTTGGTTGGTGGTGTAGAGCTTCCTGTAGCCGCATGGCGTTCGTACTTAAATATGGAACTAACCATTCCAATTTTCGCTGTCTCTTATACACATCTCCGAGCCCACGAGACC
+
CBCCCFCCCCCCGGGGGGGGGGGHHHHGGHHGHHHHFHHHGGGHHGGGGGGGHHHHHHHHHHHHHHHHHGGGGGHHGGGGGGHHHHHHHHHHHGGHHHHHHHHHHHHHHHHHHHGGGGGHHHHHHHHHGHGHHHHHGGGGGGHGGCGGGF
@M02034:409:000000000-BFKT7:1:1107:15734:17136 1:N:0:26
AAAGTCGAGGTGCCTAAAGTGGCAACCCAGACTAAGATGACGGTTGGTGGTGTAGAGCTTCCTGTAGCCGCATGGCGTTCGTACTTAAATATGGAACTAACCATTCCAATTTTCGCTGTCTCTTATACACATCTCCGAGCCCCCGAGACC
+
BBCCCFBCCCCBGGGGGGGGGGGHHHHGGHHGH33BAEG532AFFGEEFEGFFEG5GGHGFGHGHDFGFEG>EEGF?EEGDFCGGHFFGHHDGG33FFHHF0?BEBFFFFGHFD/EGEEG?GGD3FDGFGB?FGHFG//CCF//ACG-.<
@M02034:409:000000000-BFKT7:1:1107:5837:17139 1:N:0:26
AAAGTCGAGGTGCCTAAAGTGGCAACCCAGACTAAGTAGAGGGTTGGTGGTGTAGAGCTTCCTGTAGCCGCATGGCGTTCGTACTTAAATATGGAACTAACCATTCAATTTTCGCTTCTCTTATACACATCTCCGAGCCCACGAGACCGT
+
AAAABFBBBBAAFGGGGGGGGFGFFHHGGHFGFGHFHHGHHHGGFEGFFGFFFEHGGBGHFGGFFGGGHGGEGEHFGGGGEEGGHFHGHHHGHHDGGHHHHHGHHHH4GGFHHEEGHGHGGGFFFF?GFHHHHHDBDCCFEGGCDFGEDC
@M02034:409:000000000-BFKT7:1:1107:11497:17143 1:N:0:26
AAAGTCGAGGTGCCTAAAGTGGCAACCCAGACTACGCATCAGGTTGGTGGTGTAGAGCTTCCTGTAGCCGCATGGCGTTCGTACTTAAATATGGAACTAACCATTCCAATTTTCGCTGTCTCTTATACACATCTCCGAGCCCACGAGACC
+
CCCCCFBBCCBBGGGGGGGGGGGHHHHGGHHGHHHGGGGGHHHHHHGGGGEFHGHHHHHHHHHHHHFHHGGFGGHHGGGGGGHHHHHGFGFHHGHFHHHHGHHHHHGHHHHHHFEDEEFFHFHH3GDGFHHHHHHHGC@CGGHGCFCG/F
@M02034:409:000000000-BFKT7:1:1107:3020:17159 1:N:0:26
AAAGTCGAGGTGCCTAAAGTGGCAACCCAGACTGCGAGGGGGGTTGGTGGTGTAGAGCTTCCTGTAGCCGCATGGCGTTCGTACTTAAATATGGAACTAACCATTCCAATTTTCGCTGTCTCTTATACACATCTCCGAGCCCACGAGACC
+
CCCCCFCCCCBBGGGGGGGGGGGHHHHGGHHGHHHGGGEAEGGGGGGGFGCFGFGGHHHHHGHHHFHHHGGGGGHHGGGGGGHHHHHGHHHHHHHHHHHHHHGHHHHHGGGGGGGGGGGGGGGGGGGGGFGGGGGGGDFFFFEFFFFFFF
@M02034:409:000000000-BFKT7:1:1107:17157:17164 1:N:0:26
AAAGTCGAGTTGCCTAAAGTGGCAACCCAGACTTTTCCTCTTGTTGGTGGTGTAGAGCTTCCTGTAGCCGCATGGCGTTCGTACTTAAATATGGAACTAACCATTCCAATTTTCGCTGTCTCTTATACACATCTCC
+
AAAA>F?>A4>B5FG5FGGCDBFHHHC?G4AFGFHHHGHHHHGFHGEABABE2F5AAGDFEGGEAFGEFEGEEE1B0FEEEEFAG@BB3BBGH333@EDCHF3BF@BB4B3BGDEGGG/3B4BBEDEF?3BGGDBG
@M02034:409:000000000-BFKT7:1:1107:16398:17166 1:N:0:26
AAAGTCGAGGTGCCTAAAGTGGCAACCCAGACTCATCAGGATGTTGGTGGTGTAGAGCTTCCTGTAGCCGCATGGCGTTCGTACTTAAATATGGAACTAACCATTCCAATTTTCGCTGTCTCTTATACACATCTCCGAGCCCACGAGACC
+
BCCCCFCCCCCCGGGGGGGGGGGGHHHGGHHGHHHHHGHHHHHHHHHEFGEFGGHGHHHHHHHHHHHHHGGGGGHHGGGGGEHHHHHHHHHHHHGHGHHFHHHHHHHHHHHHHHGGGGGHHHHHHHFHHHHHHHHHG?DCGGHGGCGGGE
@M02034:409:000000000-BFKT7:1:1107:9116:17174 1:N:0:26
AAAGTCGAGGTGCCTAAAGTGGCAACCCAGACTCCTTTTTTTGTTGGTGGTGTAGAGCTTCCTGTAGCCGCATGGCGTTCGTACTTAAATATGGAACTAACCATTCCAATTTTCGCTGTCTCTTATACACATCTCCGAGCCCACGAGACC
+
BBBBCFCCBCBBGGGGGGGGGGGHHHHGGHHGHHGGHHHHGGGHHHHGGGGGGFHHGHHHHGHHHFDHHGGEGGHHGGGGGGFGHHHHFHHHHHHHGHHFHHFGHHHEHFGHFHGDGDFHHHHHHHGHFFHHHHDGG@/?CFGFGGGGGG
@M02034:409:000000000-BFKT7:1:1107:17137:17181 1:N:0:26
AAAGTCGAGGTGCCTAAAGTGGCAACCCAGACTTTTCCTCTTGTTGGTGGTGTAGAGCTTCCTGTAGCCGCATGGCGTTCGTACTTAAATATGGAACTAACCATTCCAATTTTCGCTGTCTCTTATACACATCTCCGAGCCCACGAGACC
+
A@AABFBBBBABGGGGFGGGGGGHHHHGGHHGHHHHHHHHHHHHHFHEFDEFGFHHHHHHHGHHHHHHHGG?EGGHGGGGGFGHHHHGFHGHFHFEGHHGHHHHHHHDGHGHHGECF?GFFHGHFH4GHFBFGHHFG@/@CGAGGCCGGE
@M02034:409:000000000-BFKT7:1:1107:17156:17182 1:N:0:26
AAAGTCGAGGTGCCTAAAGTGGCAACCCAGACTTTTCCTCTTGTTGGTGGTGTAGAGCTTCCTGTAGCCGCATGGCGTTCGTACTTAAATATGGAACTAACCATTCCAATTTTCGCTGTCTCTTATACACATCTCCGAGCCCACGAGACC
+
CCCCCFCCBCBBGGGGGGGGGGGHHHHGGHHGHHHHHHHHHHHHHHHFGGEFGHHHHHHGHHHHHHGHHGGGGGHHGGGGGGHHHHHEHHHHHHGHGHGHHHFGHHFHHHHHHHEDGGGGHHHHFHHHFHHGHHEGGD@CFFEGGGGGGE
@M02034:409:000000000-BFKT7:1:1107:20222:17182 1:N:0:26
AAAGTCGAGGTGCCTAAAGTGGCAACCCAGACTAGTTGTGGGGTTGGTGGTGTAGAGCTTCCTGTAGCCGCATGGCGTTCGTACTTAAATATGGAACTAACCATTCCAATTTTCGCTGTCTCTTATACACATCTCCGAGCCCACGAGACC
+
BBCCAFBABDAAGGGGGGGGGGGHHHHGGHHGHHHHHHHGGGGBEGGEFEEFHFHHHHHHHHHHFHHGFFGGGGHHGGGGGGHHHHHGGHHHGGGFEFFFFHHHEFHFFHHHHFGGFGGEHHHGFHHHHEBGCDGHG?CFGGHGGGCGGC
@M02034:409:000000000-BFKT7:1:1107:12787:17190 1:N:0:26
AAAGTCGAGGTGCCTAAAGTGGCAACCCAGACTGTTGTGTGGGTTGGTGGTGTAGAGCTTCCTGTAGCCGCATGGCGTTCGTACTTAAATATGGAACTAACCATTCCAATTTTCGCTGTCTCTTATACACATCTCCGAGCCCACGAGACC
+
BBCCCFCCCCCCGGGGGGGFGGGHHHHGGHHGHHHHHGGGHGGGGGGFFGEFGHHHHHHHGHHFGGGHHGGEGGHHGGGGGEGHHHHFHHHHHHFHHHHFHHHHHHFHHHHHHHGGGGGHHHHHHHGHFHFHHHGHG?DGGGHGGGGGGF
@M02034:409:000000000-BFKT7:1:1107:9021:17191 1:N:0:26
AAAGTCGAGGTGCCTAAAGTGGCAACCCAGACTAGGATGAAGGTTGGTGGTGTAGAGCTTCCTGTAGCCGCATGGCGTTCGTACTTAAATATGGAACTAACCATTCCAATTTTCGCTGTCTCTTATACACATCTCCGAGCCCACGAGACC
+
AABBAFAADBAAGGGGGGGFGFGHHHHGGE2CGHCFHHHHHFFBFG2EFGEFGFGFHHHHHGHHHFHHHGGEEGHHGEEGFGHHGHGFEHEHHEFB@@BGHHHFFGE?4FGHHG//EFEFHHGHHHFFFGGHHHFF?/>/CGGFGCGGGF
@M02034:409:000000000-BFKT7:1:1107:3817:17194 1:N:0:26
AAAGTCGAGGTGCCTAAAGTGGCAACCCAGACTTTGTTTCGTGTTGGTGGTGTAGAGCTTCCTGTAGCCGCATGGCGTTCGTACTTAAATATGGAACTAACCATTCCAATTTTCGCTGTCTCTTATACACATCTCCGAGCCCACGAGACC
+
BBABBFBBBBBBGGGGGFGGGGGHHHHGGHFGHFHHHHHHGHGHHHA2BEEFGFGFFHHGGGHHHGHHHGGEEGFEEGGGGGGHGGHFGHGHHHFBEHHHG0GGHHHBBFGHHGEEGGGHBHGHFF?FFEGHHGGFE>/CGGFGGGG/<F
@M02034:409:000000000-BFKT7:1:1107:2305:17199 1:N:0:26
AAAGTCGAGGTGCCTAAAGTGGCAACCCAGACTGTGTCGACGGTTGGTGGTGTAGAGCTTCCTGTAGCCGCATGGCGTTCGTACTTAAATATGGAACTAACCATTCCAATTTTCGCTGTCTCTTATACACATCTCCGAGCCCACGAGACC
+
BABBBFABBCBCGGGGGGGFGGDHHHHFGHHFHHGHHFEFEEE1FECEFEBFFGHFHHHHFHHHHFHFHDFEFGHHGGFFEFGHGHHHHHGFGBFFHHHHHHFHHHGH4BFHHHGGDGGDDFHHHHHGGGBFFFFFE/A>@CEGCC@..<
@M02034:409:000000000-BFKT7:1:1107:27718:17204 1:N:0:26
AAAGTCGAGGTGCCTAAAGTGGCAACCCAGACTGTGTTTCCTGTTGGTGGTGTAGAGCTTCCTGTAGCCGCATGGCGTTCGTACTTAAATATGGAACTAACCATTCCAATTTTCGCTGTCTCTTATACACATCTCCGAGCCCACGAGACC
+
BBABBFBBBBABGGGGGGGGGFGFHHHGGHFGHHHHHHHHHHHHHHHGGGBFGHHFHFHHHHHFHHHHHGGGEGHHGEGGGFGHEHHHHGHHHFFHHGHHHHGGHHHGGHHHHHCGGDEFFHHHHHGFHFFHHHHFGCCCGGGFGFCGDG
@M02034:409:000000000-BFKT7:1:1107:12019:17205 1:N:0:26
AAAGTCGAGGTGCCTAAAGTGGCAACCCAGACTGAGAGGGTGGTTGGTGGTGTAGAGCTTCCTGTAGCCGCATGGCGTTCGTACTTAAATATGGAACTAACCATTCCAATTTTCGCTGTCTCTTATACACATCTCCGAGCCCACGAGACC
+
CCCCCFCCCCABGGGGGGGGGGGHHHHGGHHGHHHHFHGGGGGEFGGGGGGFHHHGHHHHHHHHHHHHHGGGGGHHGEGGGFHHHHHHGHGFGFHHBFHHHHFGHHHHEGHHHFE?E?C2FGGGGH3BBF2F=GGF?<BFGGEEC@/ADE
@M02034:409:000000000-BFKT7:1:1107:16369:17208 1:N:0:26
AAAGTCGAGGTGCCTAAAGTGGCAACCCAGACTTGTTGTTTGGTTGGTGGTGTAGAGCTTCCTGTAGCCGCATGGCGTTCGTACTTAAATATGGAACTAACCATTCCAATTTTCGCTGTCTCTTATACACATCTCCGAGCCCACGAGACC
+
BBBCCFCCCCABGGGGGGGGGGGHHHHGGHHGHHHHHHHHHHGHHGGFGGFFHHHGHHHHHHHHHHHHHGGFGGAHGGGGGGHHHHHGHHFHHHFHHHHHHHHHFHHGGHHHHHGGGGGHHGHHHHHHHHGFHHHGG?GFGGHGGGGGGF
@M02034:409:000000000-BFKT7:1:1107:21468:17210 1:N:0:26
AAAGTCGAGGTGCCTAAAGTGGCAACCCAGACTGCTACGTCGGTTGGTGGTGTAGAGCTTCCTGTAGCCGCATGGCGTTCGTACTTTAATATGGAACTAACCATTCCAATTTTCGCTGTCTCTTATACACATCTCCGAGCCCACGAGACC
+
BCBCBFBCBCBCGGGGGGGGGGGHHCHGGHGGHHGHGHGHGGGGGGGGGGEFFFHFHFHHFHHFGHHFHGGFFGHFGFGGGFFEHHFBFGGHHEEDGHHHFHHHHHEFHHHHHHCGGDGFHGHHHHHFHHEHFFGBE?@/CAGF/CGGGE
@M02034:409:000000000-BFKT7:1:1107:23859:17211 1:N:0:26
AAAGTCGAGGTGCCTAAAGTGGCAACCCAGACTCTTAGTTTGTTGGTGGTGTAGAGCTTCCTGTAGCCGCATGGCGTTCGTACTTAAATATGGAACTAACCATTCCAATTTTCGCTGTCTCTTATACACATCTCCGAGCCCACGAGACCG
+
CCCCCFBBBBCCGGGGGGGGGGGHHHHGGHGGHHFGFHHHH5FGEH2FEE1FFFAFFHHBGFGH5DDGE?0>EHCE?EEEE2GGGBGGHDGFGBFGH@GGHFHGFHFHGHHHEEEEG/FDGHH?G4GFHBFGH3FA//<CFHG?<@?EF>
@M02034:409:000000000-BFKT7:1:1107:5350:17213 1:N:0:26
AAAGTCGAGGTGCCTAAAGTGGCAACCCAGACTGAGCAGAATGTTGGTGGTGTAGAGCTTCCTGTAGCCGCATGGCGTTCGTACTTAAATATGGAACTAACCATTCCAATTTTCGCTGTCTCTTATACACATCTCCGAGCCCACGAGACC
+
CCCCCFCCCCABGGGGGGGGGGGHHHHGGHHGH3GHG3FFCFHHDGE2A2EFA3F5AAAFDFFGGFFBFEF?EEF1>>EAE??G?FH@BFG@E333FGHHB13B?BB4?FFHGEEAFF??EGFD4?44GCBGHFHBF/<DG/CC</AA/?
@M02034:409:000000000-BFKT7:1:1107:3606:17214 1:N:0:26
AAAGTCGAGGTGCCTAAAGTGGCAACCCAGACTAAGAAGAAGGTTGGTGGTGTAGAGCTTCCTGTAGCCGCATGGCGTTCGTACTTAAATATGGAACTAACCATTCCAATTTTCGCTGTCTCTTATACACATCTCCAGCCCACGAGACTA
+
CCCCCFCCBCBCGGGGGGGGGGGHHHHGGHHGHHHHHF33FFHHHHGGGGGFHHHHHHHHHHHHHHHHHGGGFGHHGGGGGGHHHHHGHHHHHHHHHHHGHHHHHHHHHHHHHHGGGGGHHHHHGHHHGGHHHHGFBGHGGAFFCGEGHF
@M02034:409:000000000-BFKT7:1:1107:15273:17215 1:N:0:26
AAAGTCGAGGTGCCTAAAGTGGCAACCCAGACTCCGACGCCTGTTGGTGGTGTAGAGCTTCCTGTAGCCGCATGGCGTTCGTACTTAAATATGGAACTAACCATTCCAATTTTCGCTGTCTCTTATACACATCTCCGAGCCCACGAGACC
+
BBBBBFBBBBBBGGGGGGGFFGGHHHHGGHHGHGHGGGGGGHHHHHHEFGEFGHHHHHHGHGHHHHHHHGGGGGHHGGGGGEHHHHHFHHGHHGGHFHGHHHGFGHHHHGHHHHGGGGGGHHHHBFHHFFDGFGHFGCCCGFHGGGGGGG
@M02034:409:000000000-BFKT7:1:1107:16521:17217 1:N:0:26
AAAGTCGAGGTGCCTAAAGTGGCAACCCAGACTATTGGGTCTGTTGGTGGTGTAGAGCTTCCTGTAGCCGCATGGCGTTCGTACTTAAATATGGAACTAACCATTCCAATTTTCGCTGTCTCTTATACACATCTCCGAGCCCACGAGACC
+
CCDDCFCCCDABGGGGGGGGGGGHHHHGGHHGHHHHHHHGHHHHHHHGGGEFGHHHHHHHHHHHHHHHHGGGGGHHGGGGGGHHHHHHHHHHHHHHHHHGHHHHHHGGHHHHHHGGGGGHHHHHHHHHGHGHHHHHGCGGGGHGGGGGGF
@M02034:409:000000000-BFKT7:1:1107:12992:17218 1:N:0:26
AAAGTCGAGGTGCCTAAAGTGGCAACCCAGACTAAGAAGAAGGTTGGTGGTGTAGAGCTTCCTGTAGCCGCATGGCGTTCGTACTTAAATATGGAACTAACCATTCCAATTTTCGCTGTCTCTTATACACATCCCGAGCCCACGAGACCG
+
BBBBBFBBBBBAGGGGFGGGGGGHHHHGGHHGHHHHFFHHFHHHHHGAFFEFGFHFGHHHFHHHHHGFHGGGGGGHGGGGGGHHHHHHHHFHHGBGGHHHEGDFEGGFHHHHHGEGGGEGGHHHFHFHFFFHHHED?DCFG<FFGGGGEC
@M02034:409:000000000-BFKT7:1:1107:11252:17221 1:N:0:26
AATGTCGAGGTGCCTAAAGTGGCAACCCAGACTCAGTATCCTGTTGGTGGTGTAGAGCTTCCTGTAGCCGCATGGCGTTCGTACTTAAATATGGAACTAACCATTCCAATTTTCGCTGTCTCTTATACACATCTCCGAGCCCACGAGACC
+
CCCCCFCCBCCCGGGGGGGGGGGHHHHGGHHGHHHHHHHHHHHHHHHGGGEFHHHHHHHHHHHHHHHHHGGGGGHHGGGGGGHHHHHHHHHHHFHHHHGHHHHHHHHHHHHHHHFGGGGHHHHHFHDHHHHHHHHGGD@CGGHGGGGGGG
@M02034:409:000000000-BFKT7:1:1107:5732:17227 1:N:0:26
AAAGTCGAGGTGCCTAAAGTGGCAACCCAGACTGTTGCTTAGGTTGGTGGTGTAGAGCTTCCTGTAGCCGCATGGCGTTCGTACTTAAATATGGAACTAACCATTCCAATTTTCGCTGTCTCTTATACACATCTCCGAGCCCACGAGACC
+
CCCCCFBBCBBCGGGGGGGGGGGHHHHGGHHGHHHHHHHHHHHFGHGGGGAFHHHHHHHHHHHHHHHHHGGGGGHHGGGGGGGHHHHGHHHHHHHFFHFGHHGHHHFFHHHHHHGGGGGHHHHHHHHGHHEHGHGGFBGGGGHGGCDGGG
@M02034:409:000000000-BFKT7:1:1107:27352:17228 1:N:0:26
AAAGTCGAGGTGCCTAAAGTGGCAACCCAGACTCTGGGGGGGGTTGGTGGTGTAGAGCTTCCTGTAGCCGCATGGCGTTCGTACTTAAATATGGAACTAACCATTCCAATTTTCGCTGTCTCTTATACACATCTCCGAGCCCACGAGACC
+
CBCCCFCCCCBCGGGGGGGGGGGHHHHGGHHGHHHHGHFGGGF=DFFDEFAEEFFFFFFFFFFFFFFFFFFFFFFFFFFFFFFFFFFFFFFFFFFFFFFFFFFFFFFFFFFFFFFFFFFFFFFFFFBBFF0B0:;0A;DCFFEEFFFFFE
@M02034:409:000000000-BFKT7:1:1107:22990:17229 1:N:0:26
AAAGTCGAGGTGCCTAAAGTGGCAACCCAGACTCATAAGAAGGTTGGTGGTGTAGAGCTTCCTGTAGCCGCATGGCGTTCGTACTTAAATATGGAACTAACCATTCCAATTTTCGCTGTCTCTTATACACATCTCCGAGCCCACGAGACC
+
CCCCCFCDDDDDGGGGGGGGGGGHHHHGGHHGHHHHHHHDHHHHHHGGGGEFHHHHHHHHHHHHHHHHHGGGGGHHGGGGGGHHHHHHHHHHHHGHHHHGHHHHHHHHHHHHHHGGGGGHHHHHHHHHFHHHHHHGGC?DGGHGGGGGGF
@M02034:409:000000000-BFKT7:1:1107:24143:17231 1:N:0:26
AAAGTCGAGGTGCCTAAAGTGGCAACCCAGACTAAGTGGAGTGTTGGTGGTGTAGAGCTTCCTGTAGCCGCATGGCGTTCGTACTTAAATATGGAACTAACCATTCCAATTTTCGCTGTCTCTTATACACATCTCCGAGCCCACGAGACC
+
BBBBBFABBBAAGGGGGGGGGGGHHHHGGHHGHHHHHHGHHHHHGHHGGGEFGHHHHHHHHHHHHHHHHGGGGGHHGGGGGEFHEHGFHHHGHHGHFHFFFHFHHHFHHHHHHHGGGGGGHGHHHHGHGHBGGHGEGFGCFGHGFGFFDC
@M02034:409:000000000-BFKT7:1:1107:16900:17231 1:N:0:26
AAAGTCGAGGTGCCTAAAGTGGCAACCCAGACTAATATTGTGGTTGGTGGTGTAGAGCTTCCTGTAGCCGCATGGCGTTCGTACTTAAATATGGAACTAACCATTCCAATTTTCGCTGTCTCTTATACACATCTCCGAGCCCACGAGACC
+
CBCCCFCCCCCCGGGGGGGFGGGHHHHGGHHGHHHGHHHHGHGHFGGGGGEFGGHHHHHHHHHHHHHGHGGGGGHHGGGGGGHHHHHHHHHHHHHHHHHGHHHHHFGHHHHHHHGGGGGHHHHHHHHHHHGHHHFDGCCGGGHGGGGGGE
@M02034:409:000000000-BFKT7:1:1107:23735:17237 1:N:0:26
AAAGTCGAGGTGCCTAAAGTGGCAACCCAGACTAGGACGGTGGTTGGTGGTGTAGAGCTTCCTGTAGCCGCATGGCGTTCGTACTTAAATATGGAACTAACCATTCCAATTTTCGCTTCTCTTATACACATCTCCGAGCCCACGAGACCG
+
BBACBFCCCCABGGGGGGGGGGGHHHFGGGHGHFHHHHGGEGGGGGGGGGEFHHHHHHHHHHHHHHHHHGGGGGHHGGGGGGGHGHHHHHFHGH3FFHGGHHHHHHGGHHHHHHGGGHGHHHHHHHFGHFGHHGHG?DGGFGGFCFGGGC
@M02034:409:000000000-BFKT7:1:1107:16553:17239 1:N:0:26
AAAGTCGAGGTGCCTAAAGTGGCAACCCAGACTTTTGGGAAGGTTGGTGGTGTAGAGCTTCCTGTAGCCGCATGGCGTTCGTACTTAAATATGGAACTAACCATTCCAATTTTCGCTGTCTCTTATACACATCTCCGAGCCCACGAGAC
+
BABBBFABB@A?FGGFGGGFGGGHHHHGGHGGG55DBE2GHGGHHHGEFGGFFFHGHGHHHHGFFGHHHGGEFGGHGGGGGGFHGHHGGHGHHG3GFHFFHHDHDGFGGHHHFHGGGGEGHGHH3FFGFC?G23FBC</<FGHE@DGGD
@M02034:409:000000000-BFKT7:1:1107:15033:17240 1:N:0:26
AAAGTCGAGGTGCCTAAAGTGACAACCCAGACTCAGCCTCAGGTTGGTGGTGTAGAGCTTCCTGTAGCCGCATGGCGTTCGTACTTAAATATGGAACTAACCATTCCAATTTTCGCTGTCTCTTATACACATCTCCGAGCCCACAGACC
+
B@BCCFCCBCABGGGGGGGGGGHHHHGGGHGGHHCGHFGFCEHHGFGGGGFFCGHFHGHFHHHHHHHHHGGGGGHHGGGGGGFHHHHGFHHHHHFBGHDGHHEGHHGH4FHHHHGGGGGHHHHHEH3FHHHHFHFHD/>CGGHGA0?0C
@M02034:409:000000000-BFKT7:1:1107:16439:17241 1:N:0:26
AAAGTCGAGGTGCCTAAAGTGGCAACCCAGACT
+
BABBBFBBBDABGFGGGGGFGGFHHHHGGG22F
@M02034:409:000000000-BFKT7:1:1107:15794:17242 1:N:0:26
AAAGTCGAGGTGCCTAAAGTGGCAACCCAGACTGGTCGTGTGGTTGGTGGTGTAGAGCTTCCTGTAGCCGCATGGCGTTCGTACTTAAATATGGAACTAACCATTCCAATTTTCGCTGTCTCTTATACACATCTCCGAGCCCACGAGACC
+
CCCCCFCCCCCBGGGGGGGGGGGHHHHGGHFGHHHHHGEFGHGHGGGGGGFFHHHHHHHHHHHHHHHHHGG?EGHHGGGGGGGHHHHFHHGHHHDGFHHHHHHHHHHFGHHHHHGGGGGHHHHHGHHHGGHHHHHHGCGGGGHGGCCGFE
@M02034:409:000000000-BFKT7:1:1107:22564:17244 1:N:0:26
AAAGTCGAGGTGCCTAAAGTGGCAACCCAGACTACTAAGAAGGTTGGTGGTGTAGAGCTTCCTGTAGCCGCATGGCGTTCGTACTTAAATATGGAACTAACCATTCCAATTTTCGCTGTCTCTTATACACATCTCCGAGCCCACGAGACC
+
CCBBBFCCBCABGGGGGGGGGGGGHHHGGHHGHHHHHHHHHHHHHHGEFGEFHGHGHHHHHHHHGHHHHGGGGGHHGFGGGGHHHHHHHHHHHGFHHHHHHHHHHHHHHHHHHFGGGGGHHHHHHHHHHGHHHHHHGCCGGGHGGGGGGF
@M02034:409:000000000-BFKT7:1:1107:23258:17246 1:N:0:26
AAAGTCGAGGTGCCTAAAGTGGCAACCCAGACTTGTAATCATGTTGGTGGTGTAGAGCTTCCTGTAGCCGCATGGCGTTCGTACTTAAATATGGAACTAACCATTCCAATTTTCGCTGTCTCTTATACACATCTCCGAGCCCACGAGACC
+
CDCCCFBBCCBBGGGGGGGGGGGHHHHGGHHGHHGHHHHHGHHHHHHGFFFFFGHEHHHHHHHHHHHHGGGEGGHGEGGGGGFHHHHFHHHHHHBFFHHHGFFHFFHGHHHHHFGGGGGHHHHHHHHHHHGGHHHFDCCGCFFFGGFGGG
@M02034:409:000000000-BFKT7:1:1107:16711:17250 1:N:0:26
AAAGTCGAGGTGCCTAAAGTGGCAACCCAGACTGGTCCTCGGGTTGGTGGTGTAGAGCTTCCTGTAGCCGCATGGCGTTCGTACTTAAATATGGAACTAACCATTCCAATTTTCGCTGTCTCTTATACACATCTCCGAGCCCACGAGACC
+
BBBABFBBBBBBGGGGGGGGGGGHHHHEGHGGHHGGHFHHGGGGFGGEFEEFHFHEHBGGHGHHGHHHHGGEGGHGGEGGGEBGGHFFGHFHHFEGHHGHHHHHHHGHFHHHHHCGGGFHFFHGFHBGHFHHHHHHDCDCGGHGGGGGDA
@M02034:409:000000000-BFKT7:1:1107:4777:17252 1:N:0:26
AAAGTCGAGGTGCCTAAAGTGGCAACCCAGACTTAGGCTGGGGTTGGTGGTGTAGAGCTTCCTGTAGCCGCATGGCGTTCGTACTTAAATATGGAACTAACCATTCCAATTTTCGCTGTCTCTTATACACATCTCCGAGCCCAC
+
CCCCCFCCCDBCGGGGFGGGGGGGHHHGGHEEGHH5GEGHFGGGGGGAAAEFAAF5F5AB5FEGGDFDDEFEFFF1E>EFEE2?GFHGDGHDEE3?FCGH303FF4F?DGEHFBEEFGD?3FFFBBFDHGFFGFH2E/>B/CGG
@M02034:409:000000000-BFKT7:1:1107:27512:17254 1:N:0:26
AAAGTCGAGGTGCCTAAAGTGGCAACCCAGACTAAGAAGAATGTTGGTGGTGTAGAGCTTCCTGTAGCCGCATGGCGTTCGTACTTAAATATGGAACTAACCATTCCAATTTTCGCTGTCTCTTATACACATCTCCGAGCCCACGAGACC
+
CCCCBFCBCCBCGGGGGGGGGGGHHHHGFHHGHHHHHHHHHHHFGHGEFEBFFGHHHHHHHHHHHGHHHGGGGGHGEEEFFEHHHHGHHHHHHHGHHHFGHHHGHHHHHHHHHEGEGGGHHGHHHHHGGHFHGHHHGCGF?FHGGGGGGE
@M02034:409:000000000-BFKT7:1:1107:19784:17259 1:N:0:26
AAAGTCGAGGTGCCTAAAGTGGCAACCCAGACTACGCGGTTGGTTGGTGGTGTAGAGCTTCCTGTAGCCGCATGGCGTTCGTACTTAAATATGGAACTAACCATTCCAATTTTCGCTGTCTCTTATACACATCTCCGAGCCCACGAGACC
+
CCCCCFBCCCBBGGGGGGGGGGGFFGHGGHHGHHHGGGGB0EGEHGGEFGEFGFHHHHHHHHHHHHHGHGGCFGHGEGGGGGHHHHHHHHHHHHHHGHHGHHHGHHFFHHHHHHGGGGGHHFHHHHGHHHFHHHHHDDGGGEEGGGGCGE
@M02034:409:000000000-BFKT7:1:1107:5814:17260 1:N:0:26
AAAGTCGAGGTGCCTAAAGTGGCAACCCAGACTAAGAATCAGGTTGGTGGTGTAGAGCTTCCTGTAGCCGCATGGCGTTCGTACTTAAATATGGAACTAACCATTCCAATTTTCGCTGTCTCTTATACACATCTCCGAGCCCACGAGAC
+
CCCCBFCCCCCCGGGGGGGGGGGGHHHGGHHGHHHHDHFHHHHGHHGGFGFGHHHHHHHHHHHHHGHHHGGGGGHHGGGGGGHHHHHHHHHHHHHGHHHGHHFHHHFHHHHHHFFGEGGHHHHHGHHHFHFHHHHHG</BGGEFFDGGG
@M02034:409:000000000-BFKT7:1:1107:12726:17263 1:N:0:26
AAAGTCGAGGTGCCTAAAGTGGCAACCCAGACTTAGGAGCTGGTTGGTGGTGTAGAGCTTCCTGTAGCCGCATGGTGTTCGTACTTAAATATGGTACTAACCATTCCAATTTTCGCTGTCTCTTATACACATCTCGG
+
CCCCCFBCCCBCGGGGGGGGGGGHHHHGGHDGHDHFH5BAAGHHFGAA2AECA3D5D5B35BA5B5AAA1E0EE155?1BA>2??FGF34F4@344BBGH313B34B4?F3GF4>/??/BDGFD?4B4B3F?GBG0?
@M02034:409:000000000-BFKT7:1:1107:28136:17265 1:N:0:26
AAAGTCGAGGTGCCTAAAGTGGCAACCCAGACTGGTCGGCTGGTTGGTGGTGTAGAGCTTCCTGTAGCCGCATGGCGTTCGTACTTAAATATGGAACTAACCATTCCAATTTTCGCTGTCTCTTATACACATCTCCGAGCCCACGAGACC
+
BBBAAFCCCCBCGGGGGGGGGGGHHHHGGHHGHHDHHGGAGGGHHGGFFGEFGHHHHHHHHHHHHHHHHGGGGGHHGGGGGFHHHHHHHHHHHHGGGHHHHHHHGHHHHHHHHGGGGGGHHHHHGHHHHHGHHHHHGCCFGGHGGGGGDC
@M02034:409:000000000-BFKT7:1:1107:27668:17275 1:N:0:26
AAAGTCGAGGTGCCTAAAGTGGCAACCCAGACTACGCCTGGTGTTGGTGGTGTAGAGCTTCCTGTAGCCGCATGGCGTTCGTACTTAAATATGGAACTAACCATTCCAATTTTCGCTGTCTCTTATACACATCTCCGAGCCCACGAGACC
+
AABAAFBBBBBBFGGGGFFGFGGHHGHGGHEFGHCEAEFHHHGHDFCEFFGGHHH5FFGHHGHHFEA5GFE@EFHFEEEFGEHHHHHFFFHHHBFFFHFHHHHGHGH44FGFGE</EDGDDGGHHHBF3CFHHH3BCDC?CG/FFC@G/F
@M02034:409:000000000-BFKT7:1:1107:25213:17277 1:N:0:26
AAAGTCGAGGTGCCTAAAGTGGCAACCCAGACTAGTACTACTGTTGGTGGTGTAGAGCTTCCTGTAGCCGCATGGCGTTCGTACTTAAATATGGAACTAACCATTCCAATTTTCGCTGTCTCTTATACACGTCTCCGAGCCCACGAGACC
+
CCCCCFCCCCCCGGGGGGGGGGGHHHHGGHFGHHGHHGHHHHHHHHHEFFGFGGHDFHHHGHHHHHHGGGGEGGFFEEGGGFHHHHHHBGHHFF33GHHHFGFGHFHFHHFHHFEGGGEGGHHGHHHHHF/CGHHGGCCC/FFGCGFGGF
@M02034:409:000000000-BFKT7:1:1107:12424:17281 1:N:0:26
AAAGTCGAGGTGCCTAAAGTGGCAACCCAGACTACGCAGGAGGTTGGTGGTGTAGAGCTTCCTGTAGCCGCATGGCGTTCGTACTTAAATATGGAACTA
+
B?AAAFAADBAAGGGGC44GDFFGHHHGGHHGFHHFCGGC2BEEBGGEFGEF1BFFGDFHHFHH5DFFDECCEFHAEBEFEEBG1FDFBGG4GBFDF3B
@M02034:409:000000000-BFKT7:1:1107:6471:17285 1:N:0:26
AAAGTCGAGGTGCCTAAAGTGGCAACCCAGACTAGGGTTGCGGTTGGTGGTGTAGAGCTTCCTGTAGCCGCATGGCGTTCGTACTTAAATATGGAACTAACCATTCCAATTTTCGCTTCTCTTATACACATCTCCGAGCCCACGAGACCG
+
CCCCCFCBCCBCGGGGGGGGGGGHHHHGGHHGHHHHHGGFHGGGGGGFGGEFGHHHHHHHHHHHHHHHHGGEGGHHGFGGGGHHHHHHHHHHHHFHHHGHGHGHHHHHHHHHHHGGGGGHHHHGHHGHHGGHHFHGFGGGGHGGGGGGGG
@M02034:409:000000000-BFKT7:1:1107:27011:17285 1:N:0:26
AAAGTCGAGGTGCCTAAAGTGGCAACCCAACTCCTGAGAATGTTGGTGGTGTAGAGCTTCCTGTAGCCGCATGGCGTTCGTACTTAAATATGGAACTAACCATTCCAATTTTCGCTGTCTCTTATACACATCTCCGAGCCCACGAGACCG
+
CBCCBFCCCDABGGGGGGGGGGGHHHHGGHGHHHHHGGGHHGGGHHEFGEGGHHDGGFHHHHHHHHGHGEFGFHGFEGFGEHGHHHGGHHHHHDHFHHHFHFGHHGHGHGHHHEEGGEDHHHHHHFBHFGGGHGHGCFGGEHGG/CDEEE
@M02034:409:000000000-BFKT7:1:1107:9691:17294 1:N:0:26
AAAGTCGAGGTGCCTAAAGTGGCAACCCAGACTGTGACGCGGGTTGGTGGTGTAGAGCTTCCTGTAGCCGCATGGCGTTCGTACTTAAATATGGAACTAACCATTCCAATTTTCGCTGTCTCTTATACACATCTCCGAGCCCACGAGACC
+
BABCCFBCBDBBGGGGGGGGGGGHHHHGGHHGHHH555AA22AEFGGGGGGGHHHHHHHHFHHHHFHHHGGEGGHHGGGGGGHGHHHHHHHHHHEFHHGHHFFGHHFHGGHHHHGGGEGHHGHH2GFFFHGHHHHDE@CGGGHGGCCGGG
@M02034:409:000000000-BFKT7:1:1107:19186:17294 1:N:0:26
AAAGTCGAGGTGCCTAAAGTGGCAACCCAGACTCAGATGAAGGTTGGTGGTGTAGAGCTTCCTGTAGCCGCATGGCGTTCGTACTTAAATATGGAACTAACCATTCCAATTTTCGCTGTCTCTTATACACATCTCCGAGCCCACGAGACC
+
CCCCCFABCCCCGGGGGGGGGGGHHHHGGHHGHHHHHHHGHHHHHFGGGGGFHHHHHHHHHHHHHHHHHGGGGGHHGGGGGGHHHHHHHHHHHHHHHHHHHHHHHHEHHHHHHHGGGGGHHGHHHHHHGHHHBGGGD/@CFGHGGGGGGE
@M02034:409:000000000-BFKT7:1:1107:2595:17300 1:N:0:26
AAAGTCGAGGTGCCTAAAGTGGCAACCCAGACTGAGTGCATGTTGGAGGTTT
+
CCCCCFBBCCBBGGGGGGGGGGGHHHHGGHHGHBEG5B555BAD5F3B2E25
@M02034:409:000000000-BFKT7:1:1107:16469:17302 1:N:0:26
AAAGTCGAGGTGCCTAAAGTGGCAACCCAGACTCATACTAGTGTTGGTGGTGTAGAGCTTCCTGTAGCCGCATGGCGTTCGTACTTAAATATGGAACTAACCATTCCAATTTTCGCTGTCTCTTATACACATCTCCGAGCCCACGAGACC
+
CCCCBFCCCCABGGGGGGGGGGGHHHHGGHHGHHHHHHHHHHHHHHHEFGEFGHHGHHHHHHHHHHHHHGGGGGHHGGGGGGHHHHHHHHGHHHHHHHHGHHHHHHHHHHHHHHGGGGGHHHHHHHHHGHHHHHHFFCFFGEHGGGGGGE
@M02034:409:000000000-BFKT7:1:1107:28157:17305 1:N:0:26
AAAGTCGAGGTGCCTAAAGTGGCAACCCAGACTAAGAGTAGTGTTGGTGGTGTAGAGCTTCCTGTAGCCGCATGGCGTTCGTACTTAAATATGGAACTAACCATTCCAATTTTCGCTGTCTCTTATACACATCTCCGAGCCCACGAGACC
+
AAA1A3AADDAAFGGGFGGGGBFCGHHAGHHFHHFFEHBEGAGFFGFFFE/FFGHFFHHHFHHFGGFFHGGGEGHHGGGGGGCHEGHGHHGHHFBGHHHHHHHHHHHHHHHHHHEGGGEGHHHFHHFGGHFHHHHHG?@@CGHGGGGGGG
@M02034:409:000000000-BFKT7:1:1107:21915:17308 1:N:0:26
AAAGTCGAGGTGCCTAAAGTGGCAACCCAGACTCTGAAGAAGGTTGGTGGTGTAGAGCTTCCTGTAGCCGCATGGCGTTCGTACTTAAATATGGAACTAACCATTCCAATTTTCGCTGTCTCTTATACACATCTCCGAGCCCACGAGACC
+
AABBAFBBBBBAGGGGFFGFGGGHHHHGGHHGHHHHHHHFGGHAFGGEFGEFHHHHHHEHHHHHHHHHHGGGGGHHGGGGGEGHHHHHGHHHHG@GGGFFHHGHHHHGHHFFHHGGGGGGGGHGHHGHGHFHFGFGGCGCGGEFF?@EDC
@M02034:409:000000000-BFKT7:1:1107:5379:17311 1:N:0:26
AAAGTCGAGGTGCCTAAAGTGGCAACCCAGACTGTTGGGTGTTTGGTGGTGTAGAGCTTCCTGTAGCCGCATGGCGTTCGTACTTAAATATGGAACTAACCATTCCAATTTTCGCTGTCTCTTATACACATCTCCGAGCCCACGAGACCG
+
BBBBBFBBCCCCGGGGGGGGGGGHHHHGGHHGHHHHHHGFFGGHHGGGFEFHHHHGHHHGHHHHHHHHGGGGGHGGGGGGGGHHHGFHHHHHHHHHHGFHHGHHHHHHHHHHHGGGGGHHHHHHHFHHHFGHHHHCCFGGGHGGCFGGGG
@M02034:409:000000000-BFKT7:1:1107:6276:17311 1:N:0:26
AAAGTCGAGGTGCCTAAAGTGGCAACCCAGACTGGGGTGGTGGTTGGTGGTGTAGAGCTTCCTGTAGCTGCATGGCGTTCGTACTTAAATATGGAACTAACCATTCCAATTTTCGCTGTCTCTTATACACATCTCCGAGCCCACGAGACC
+
BBBBAFBBBDBBGGGGGGGGGGGHHHHGGHGGHHHHGEEFEFGFFGGEFGEFFFHFGHHHHHHHHHHH5GHHHHHHGGGGGGHHHHHGHHGHHHFHHHHFHHHHHHHGHHHHHGGGGGGGHGHHFHFFGHHHHHHFE@CGCGHGGGGGGE
@M02034:409:000000000-BFKT7:1:1107:15953:17311 1:N:0:26
AAAGTCGAGGTGCCTAAAGTGGCAACCCAGACTGGGTGTGTGGTTGGTGGTGTAGAGCTTCCTGTAGCCGCATGGCGTTCGTACTTAAATATGGAACTAACCATTCCAATTTTCGCTGTCTCTTATACACATCTCCGAGCCCACGAGACC
+
CCCCCFCCCCBCGGGGGGGGGGGHHHHGGHHGHBEHBEGFEGGHFGGGGGGGHGHHHHHHHHHHHHHHHGGGGGHHGGGGGGHHHHHHHHHGHHHHFHHHHHHHHHGHFHHHHHGGGGGHHGHHHHHHHHHHHHHHGGGGGGHGGGGGGF
@M02034:409:000000000-BFKT7:1:1107:9684:17312 1:N:0:26
AAAGTCGAGGTGCCTAAAGTGGCAACCCAGACTGTGGCGCCTGTTGGTGGTGTAGAGCTTCCTGTAGCCGCATGGCGTTCGTACTTAAATATGGAACTAACCATTCCAATTTTCGCTGTCTCTTATACACATCTCCGAGCCCACGAGACC
+
BABBBFBBBBABGGGFCDGGGGGHHHHGGGGDHFHBGAEGGGHHHHGGGGGGHFHEGHEFFHHHGFFHHGGCGGGHGGGEGE1?FHF3@FDHGGFFFHG3FH3FGFFGHHBFGFEGGGGGFFFHBG2BBG1GHHFDE//@@GCFGGGGGE
@M02034:409:000000000-BFKT7:1:1107:29148:17317 1:N:0:26
AAAGTCGAGGTGCCTAAAGTGGCAACCCAGACTCATAAGAAGGTTGGTGGTGTAGAGCTTCCTGTAGCCGCATGGCGTTCGTACTTAAATATGGAACTAACCATTCCAATTTTCGCTGTCTCTTATACACATCTCCGAGCCCACGAGACC
+
ABCCCFCCBCAAGGGGGGGGGGGGHHHGGHHGH3BDGFH55AFGHHGGFGEFHHHHHHHHHHHHHHHHHFGFGGGHGGGGGGHHHHHHGHHHHHGHHHHHHHHHHHHHHHHHHHGGGGGHHFGH44HHHH?GHH?GD</B<F<FFF?DDG
@M02034:409:000000000-BFKT7:1:1107:23630:17318 1:N:0:26
AAAGTCGAGGTGCCTAAAGTGGCAACCCAGACTCAGTGGTTGGTTGGTGGTGTAGAGCTTCCTGTAGCCGCATGGCGTTCGTACTTAAATATGGAACTAACCATTCCAATTTTCGCTGTCTCTTATACACATCTCCGAGCCCACGAGACC
+
BBBBBFBBBBABGGGGGGGGGGGGHHHGGEGGHHHGFGHGFGGEHGGGFGEFGHHFHHHHHHHGHHHHHGGGGGHHGFGGGGHHHHHHHHGHHHFHGHHHHHHHHHHHHGHHHHGGGGGHHHHHHHHHGHDGHHHHG?C@CGHGGGFGGG
@M02034:409:000000000-BFKT7:1:1107:28174:17319 1:N:0:26
AAAGTCGAGGTGCCTAAAGTGGCAACCCAGACTAAGAGTAGGGTTGGTGGTGTAGAGCTTCCTGTAGCCGCATGGCGTTCGTACTTAAATATGGAACTAACCATTCCAATTTTCGCTGTCTCTTATACACATGTCCGAGCCAACGAGAC
+
AA?AAB1AAD1A1F1F11BFG1FBGHGEF00BC1BB11FF11ABF/EEFEABAGHBGEFH1GHGFGHB1A@EEEGHG>>/>E0/?BF1@F2@211@@1B>CGDG>>2E2EFFFHCCEEEBGGBFGHDBBG1F1>>DE?/<BB0<<<EGC
@M02034:409:000000000-BFKT7:1:1107:5575:17328 1:N:0:26
AAAGTCGAGGTGCCTAAAGTGGCAACCCAGACTCAGTATGATGTTGGTGGTGTAGAGCTTCCTGTAGCCGCATGGCGTTCGTACTTAAATATGGAACTAACCATTCCAATTTTCGCTGTCTCTTATACACATCTCCGAGCCCACGAGACC
+
AAAB3B3>A>>AFGGGGFGFGGGHHHHGGHCFHHFGAFDG5FHFGGGEGDGGHHHHHHHHHHHHGGHFFGGGGGFFGGGGGG2GGHEFFHGGHFHEHEFBGEFHHHHFBHHHG4EFGFEGBFFHFHHHFHBGCGEGDD/<@FF<B<?DDF
@M02034:409:000000000-BFKT7:1:1107:6815:17332 1:N:0:26
AAAGTCGAGGTGCCTAAAGTGGCAACCCAGACTAGGGGGGGTGTTGGTGGTGTAGAGCTTCCTGTAGCCGCATGGCGTTCGTACTTAAATATGGAACTAACCATTCCAATTTTCGCTGTCTCTTATACACATCTCCGAGCCCACGAGAC
+
BBBCBFCCCCCCGGGGGGGGGGGHGHHGGHHGHHHHHGGGGDGGGHHFEG;CCFGFGGGGGGGGFFFGGGGGGFFFFDFFFFFFFFFFFFFFFFFFEFFFFFFFFFFFFFFFFFFFFFFFFFFFFFFFFFEFFFBFD9=DFFFFAFFFF
@M02034:409:000000000-BFKT7:1:1107:13310:17345 1:N:0:26
AAAGTCGAGGTGCCTAAAGTGGCAACCCAGACTAATCAGCCGGTTGGTGGTGTAGAGCTTCCTGTAGCCGCATGGCGTTCGTACTTAAATATGGAACTAACCATTCCAATTTTCGCTGTCTCTTATACACATCTCCGAGCCCACGAGACC
+
BBBBBFBBBBBBGGGGGGGGGGGGHHHGGHHGHHHHHHHHFEGGGGGEFGDFGFGFFDBGEGFGHFHFEGFEEEAAE?EFFFFEEHHFHHGFEF3?GGHGF0?FGE44BGGHHE?EFF<FHGGFDG3B3CB2FGF2D<CCDEG/@/@DDF
@M02034:409:000000000-BFKT7:1:1107:11626:17351 1:N:0:26
AAAGTCGAGGTGCCTAAAGTGGCAACCCAGACTAATAAGAAGGTTGGTGGTGTAGAGCTTCCTGTAGCCGCATGGCGTTCGTACTTAAATATGGAACTAACCATTCCAATTTTCGCTGTCTCTTATCCACATCTCCGAGCCCAC
+
BBBBBFABBBBBGGGGGGGGGGGHHHHGGFHGHF3FBEFFAG2GGGGEF2EFH3F5ADGGFHHBGDF5DEF0EGFFEFGGCEB1CGHE3FHGGF3B@BGGC?3F?BGD4FFHH4EDE//BBFB?BF33??2FCFH2B/B</<GF
@M02034:409:000000000-BFKT7:1:1107:8790:17352 1:N:0:26
AAAGTCGAGGTGCCTAAAGTGGCAACCCAGACTCCGCCGCCTGTTGGTGGTGTAGAGCTTCCTGTAGCCGCATGGCGTTCGTACTTAAATATGGAACTAACCATTCCAATTTTCGCTGTCTCTTATACACATCTCCGAGCCCACGAGACC
+
ABBBBFABBBBBGGGGGGGFGFGHHHFGGHHGHHHEGGGGGEFFGHHEFGEFGHHHHGHHHHHFGHGHHGGGGGGHGEEGGFFGHHGHHBGHHHGFHHHHHFGGHBFHHHHHHHGDDG?FGFGFHHDHHFFHHHBFE/C@/<FFCDGGGF
@M02034:409:000000000-BFKT7:1:1107:10836:17354 1:N:0:26
AAAGTCGAGGTGCCTAAAGTGGCAACCCAGACTTAATTCTTGTTGGTGGTGTAGAGCTTCCTGTAGCCGCATGGCGTTCGTACTTAAATATGGAACTAACCATTCCAATTTTCGCTGTCTCTTATACACATCTCCGAGCCCACGAGACCG
+
BBCCCFCCCCBCGGGGGGGGGGGHHHHGGHHGHGFFHHGHHHHHHHGGGEFHGHBGFHHFFHHHHHHHEEEGGHAFGGGFGGHHHGHGHEHHHGHHHHHHHFGHHHHHHHHHHFEFGFHHHHHGHFFHHFGFGFFGCGGGGGGGFGGGGE
@M02034:409:000000000-BFKT7:1:1107:3905:17357 1:N:0:26
AAAGTCGAGGTGCCTAAAGTGGCAACCCAGACTACGTGTTGTGTTGGTGGTGTAGAGCTTCCTGTAGCCGCATGGCGTTCGTACTTAAATATGGAACTAACCATTCCAATTTTCGCTGTCTCTTATACACATCTCCGAGCCCACGAGACC
+
CBCBCFCCCBBCGGGGGGGGGGGHHHHGGHHGHHHGGGGHHHGHHHHGGGGGHHHHHHHHHFHHHHHGHGGGGGGFGGGGGFFGHHHGHHHHHFBEGHFHHHHHHFFGHFGHHGGEFGGHHHGHGHHHHFHHHHGHGCCGGGHFFDGGDE
@M02034:409:000000000-BFKT7:1:1107:15860:17361 1:N:0:26
AAAGTCGAGGTGCCTAAAGTGGCAACCCAGACTCCGTTTCTGGTTGGTGGTGTAGAGCTTCCTGTAGCCGCATGGCGTTCGTACTTAAATATGGAACTAACCATTCCAATTTTCGCTGTCTCTTATACACATCTCCGAGCCCACGAGACC
+
CCCCCFCCCCABGGGGGGGGGGGHHHHGGHHGHHHFBGHHHHHHHGGGGGFFHHHGHHHHHHHHHHHHHGGGGGHHGGGGGGHHHHHHHHHHHFGGHGHHHHHHHHHHHHHHHHGGGGGGHHHHHHHHHHEHHHHHGCFGGGHGGGGGGE
@M02034:409:000000000-BFKT7:1:1107:25117:17366 1:N:0:26
AAAGTCGAGGTGCCTAAAGTGGCAACCCAGACTTAGCGGTAGGTTGGTGGTGTAGAGCTTCCTGTAGCCGCATGGCGTTCGTACTTAAATATGGAACTAACCATTCCAATTTTCGCTCTCTTATACACATCTCCGAGCCCACGAGACCGT
+
CBCCCFCCBCCCGGGGGGGGGGGHHHHGGHHGHHHHHGGEEFGHGHGGGGEFHHHHHHHHHHHHHHHHHGGGGGHHGGGGGGHHHHHHHHHHHHHHHHHHHHHHHHGHGHHHHHGGGHHHHHFHHHHHHHHHHHGCGDGGHGFGGGGGGG
@M02034:409:000000000-BFKT7:1:1107:4155:17367 1:N:0:26
AAAGTCGAGGTGCCTAAAGTGGCAACCCAGACTTTTCCTTCGGTTGGTGGTGTAGAGCTTCCTGTAGCCGCATGGCGTTCGTACTTAAATATGGAACTAACCATTCCAATTTTCGCTGTCTCTTATACACATCTCCGAGCCCACGAGACC
+
CCCDCFCCCCCCGGGGGGGGGGGHHHHGGHHGHHHHHHHHHHGFFGGGGGEFHHHHHHHHHHHHHHHHHGGGGGHHGGGGGGHHHHHGHHHHHHHHHHGHHHGHHHHHHHHHHFGGGGGHHGHHHHGHHHFHGHHGGCCGGGGGGGGGGG
@M02034:409:000000000-BFKT7:1:1107:21078:17378 1:N:0:26
AAAGTCGAGGTGCCTAAAGTGGCAACCCAGACTAATAAGAATGTTGGTGGTGTAGAGCTTCCTGTAGCCGCATGGCGTTCGTACTTAAATATGGAACTAACCATTCCAATTTTCGCTGTCTCTTATACACATCTCCGAGCCCACGAGACC
+
CCCBCFCCCCCCGGGGGGGGGGGHHHHGGHHGHHHHHHHHHGHHHHHGGGGGHHHFHHHHHHHHHHHHHGGGGGHHGGGGGGHHHHHHHHHHHHHHHHHHHHHHHGGHHHHHHGEGGGGHHHHHGHHHFHHHHHGFFBCCCFHGGGGGGE
@M02034:409:000000000-BFKT7:1:1107:15614:17380 1:N:0:26
AAAGTCGAGGTGCCTAAAGTGGCAACCCAGACTCCGAATCCGGTTGGTGGTGTAGAGCTTCCTGTAGCCGCATGGCGTTCGTACTTAAATATGGAACTAACCATTCCAATTTTCGCTGTCTCTTATACACATCTCCGAGCCCACGAGACC
+
BBBBBFBBBBABGGGGGGGGGGGHHHHGGHHGHHHGGGGGHGFGGGGEFGEFHGHHHFHHHGHHHHHHHGGFEGHHGGGGGFEHGHHHFHHHHHGHHHHHHHGGHHGHHHHHHHGGGGGHHHHHHHGHHGHHHHGFGCGGGGGGGGGGGF
@M02034:409:000000000-BFKT7:1:1107:25120:17383 1:N:0:26
AAAGTCGAGGTGCCTAAAGTGGCAACCCAGACTGGGCGGCGGGTTGGTGGTGTAGAGCTTCCTGTAGCCGCATGGCGTTCGTACTTAAATATGGAACTAACCATTCCAATTTTCGCT
+
BBBBBFBBDBBBGGGGBGGGFGFHHHHGFHHGH32A2AAE0>EGFFEFGGGFHHHHEHHHHHHHGFHHHDE?DGHHGGGGGGFHHHHHHHHHGHBGGHHHGHHHGHHHFHHHHHCGG
@M02034:409:000000000-BFKT7:1:1107:4910:17386 1:N:0:26
AAAGTCGAGTGCCTAAAGTGGCAACCCAGACTCCTGAGTCGGTTGTGGTGTAGAGCTTCCTGTAGCCGCATGGCGTTCGTACTTAAATATGGAACTAACCATTCCAATTTTCGCTGTCTCTTATACACATCTCCGAGCCCACGAGACCGT
+
CCCCCFCBCFCFGG5GGGGGGGHHHGGGGHGHGGHHGHHHGCEE?EEGBFHHHFHHHHHHHHHGHGHGG>AFGGEGGGGEFHHGFGHHHHHGFGEHHGHHEGHGHFFGHHHDEFGFGHHHFHFGHHBHGFHHHHGDDCGGHGG?CGDG?>
@M02034:409:000000000-BFKT7:1:1107:4938:17387 1:N:0:26
AAAGTCGAGGTGCCTAAAGTGGCAACCCAGACTTTTGTTGTTGTTGGTGGTGTAGAGCTTCCTGTAGCCGCATGGCGTTCGTACTTAAATATGGAACTAACCATTCCAATTTTCGCTGTCTCTTATACACATCTCCGAGCCCACGAGACC
+
CCCCCFCCCCBCGGGGGGGGGGGHHHHGGHHGHHHHHGHHEGHGHHHGEGGGHHHGHHHHFHHHHGHGHGGFGGGFEGGFGGHHHHHHHHHHHHFFFHHHFCDGHGFFHHHHHHGGGGGHHHHHHHGHHHFHHHGHG?GGGGHGGGGGGG
@M02034:409:000000000-BFKT7:1:1107:16295:17390 1:N:0:26
AAAGTCGAGGTGCCTAAAGTGGCAACCCAGACTCCGTCTCAGGTTGGTGGTGTAGAGCTTCCTGTAGCCGCATGGCGTTCGTACTTAAATATGGAACTAACCATTCCAATTTTCGCTGTCTCTTATACACATCTCCGAGCCCACGAGACC
+
BBABBFBCCCABGGGGGGGGGFGGHHHGGHHGHHHGGHHHGHHHHHGGGGEFHHHFHHHHHGHHHGGHGGGGGGHHGGGGGGHHHHGHFHGHHHHHGHHHHHHHGHGGGHHHHHGEGGGHHGHHHHFFFHHFFGGBE?B/DGGGFCCDFE
@M02034:409:000000000-BFKT7:1:1107:6979:17391 1:N:0:26
AAAGTCGAGGTGCCTAAAGTGGCAACCCAGACTAGTAAGAATGTTGGTGGTGTAGAGCTTCCTGTAGCCGCATGGCGTTCGTACTTAAATATGGAACTAACCATTCCAATTTTCGCTGTCTCTTATACACATCTCCGAGCCCACGAGACC
+
BABCAFCCCCAAGGGGGGGGGGGHHHHGGHHGHFBHHHGHGGHHH5EEEFGFFDGFEGHHDHHHHHHGGGGEGGHCFEGGGEFGGGHHHHHHHHBFGHHHGFBGHFFDEGGHG4EGGGG34?FHFFHHFFHHHGHFF@CCCEHGGGGGGE
@M02034:409:000000000-BFKT7:1:1107:16858:17392 1:N:0:26
AAAGTCGAGGTGCCTAAAGTGGCAACCCAGACTAAGCGGGGGGTTGGTGGTGTAGAGCTTCCTGTAGCCGCATGGCGTTCGTACTTAAATATGGAACTAACCATTCCAATTTTCGCTGTCTCTTATACACATCTCCGAGCCCACGAGACC
+
CCCCCFCCCCCCGGGFGGGGGGGHHHHGGHHGHHHGHGGGGGGGGGGDFGDFHGHGHHHHHHHHHHHHHGGGGGHHGDGGGGHHGGGGGGGGGGFGGGGGGGGGGGGGGGGGGBGGGGFFFFFFFFBFFFFFFFFFFFADFFFFFFFFFF
@M02034:409:000000000-BFKT7:1:1107:25303:17395 1:N:0:26
AAAGTCGAGGTGCCTAAAGTGGCAACCCAGACTAAGAAGAAGGTTGGTGGTGTAGAGCTTCCTGTAGCCGCATGGCGTTCGTACTTAAATATGGAACTAACCATTCCAATTTTCGCTGTCTCTTATACACATCTCCGAGCCCACGAGACC
+
BAABADBBBDBAGGGGGGGGGBFHHHHGGFGGHHGFFFBGCEGFFG?EGGEFHHHHHHHGHFHGGFHGHGGEGGHGGEGGGECGHHHGHHGGGFFGHHBCCFFHHFBGFHHGHHGGGEEHHFGHFH3?3FFHGHEHGB/?DGHGGF@EGF
@M02034:409:000000000-BFKT7:1:1107:9962:17400 1:N:0:26
AAAGTCGAGGTGCCTAAAGTGGCAACCCAGACTTATTATTATGTTGGTGGTGTAGAGCTTCCTGTAGCCGCATGGCGTTCGTACTTAAATATGGAACTAACCATTCCAATTTTCGCTGTCTCTTATACACATCTCCGAGCCCACGAG
+
CCCCCFCCCCBCGGGGGGGGGGGHGHHGGHHGHHCGGDGHFGHGHHHGFGGGG3F5DEFGBGHGBBFFAEEAEEF1>>EFEE?FCFG3BGHFGG33FFHHF13BB4FBBFGHG4/EFE?F4?BF4G4BEFBCFGFDF/<>/FCCDGC
@M02034:409:000000000-BFKT7:1:1107:2417:17403 1:N:0:26
GCTCTTAAAGAGGAGAAAGGTCATGCCGCCTCGGGCTTCTAACTTTACTCAGTTCGTTCTCGTCGACAATGGCGGAACTGGCGACGTGACTGTCGCCCCAAGCAACCTGTCTCTTATACACATCTCCGAGCCCACAGACG
+
>AABBFFFFFFFGGGGCGGGFGGHFHFFGCEFGFGGGHHGHHHHHHHHHGHGHHHGGHHGHGFEGEEEGHHHHGGCFGHHHHGGGGGGHGHHHHGEGGGGGHGCFCHHEGHHHHHHHHHGHHHGFHEDCGCFECGDH1.<
@M02034:409:000000000-BFKT7:1:1107:11927:17409 1:N:0:26
AAAGTCGAGGTGCCTAAAGTGGCAACCCAGACTAAGGTGCAGGTTGGTGGTGTAGAGCTTCCTGTAGCCGCATGGCGTTCGTACTTAAATATGGAACTAACCATTCCAATTTTCGCTGTCTCTTATACACATCTCCGAGCCCACGAGACC
+
CCCCCFCCCCCCGGGGGGGGGGGHHHHGGHHGHHHHHGHHHGHGGHGGGGEFGFHHHFHHHHHHHGHHHGGGGGHHGGGGGGHHHHHGHHHHHHFHHHGHHHGHHHGGHHHHHFGGGGGHHHHHHHHHGHFHHHHHFCFGGGHGGGGGGE
@M02034:409:000000000-BFKT7:1:1107:8226:17411 1:N:0:26
AAAGTCGAGGTGCCTAAAGTGGCAACCCAGACTAGTTGGATTGTTGGTGGTGTAGAGCTTCCTGTAGCCGCATG
+
CCCCCFCCCBABGGGGGGGGGGGHHHHGGHHGH3AFAGC33BGHBF22A2EFA3F5B53B5FEAB5A5AAE0EE
@M02034:409:000000000-BFKT7:1:1107:17239:17416 1:N:0:26
AAAGTCGAGGTGCCTAAAGTGGCAACCCAGACTCATAAGAAGGTTGGTGGTGTAGAGCTTCCTGTAGCCGCATGGCGTTCGTACTTAAATATGGAACTAACCATTCCAATTTTCGCTGTCTCTTATACACATCTCCGAGCCCACGAGACC
+
CCCCCFCDDDBCGGGGGGGGGGGHHHHGGHHGHHHHHHHHHHHHGHGGGGEFHHHHHHHHHHHHHHHHHGGGGGHHGGGGGGHHHHHGHHHHHHHHHHHHHHHHHHGHHHHHHHGGGGGGHGHHHHHHGHHHHHHHGDGGGGHGGGGGGG
@M02034:409:000000000-BFKT7:1:1107:2029:17422 1:N:0:26
AAAGTCGAGGTGCCTAAAGTGGCAACCCAGACTAAGTGTAAGGTTGGTGGTGTAGAGCTTCCTGTAGCCGCATGGCGTTCGTACTTAAATATGGAACTAACCATTCCAATTTTCGCTGTCTCTTATACACATCTCCGAGCCCACGAGACC
+
BBCBAFBABCBBGGGGGGGGGGFHHHHGGHHGHHGGFFGGHHHHHHGGGGGFHFGFGHHHDFHHGDFGGEGCGGHFFGCFF?GGEGGBGHGHFHF3GGHHHHBGH4FFGGHHHGGFGGE?GDFHFHHHGCGHHHGFFCGCGGHGGFGCD=
@M02034:409:000000000-BFKT7:1:1107:13413:17424 1:N:0:26
AAAGTCGAGGTGCCTAAAGTGGCAACCCAGACTGAGCAGTAGGTTGGTGGTGTAGAGCTTCCTGTAGCCGCATGGCGTTCGTACTTAAATATGGAACTAACCATTCCAATTTTCGCTGTCTCTTATACACATCTCCGAGCCCACGAGACC
+
CCCCCFCCCCBBGGGGGGGGGGGHHHHGGHHGHHHHHHHHHHHGGHGGGGEFHHHHHHHHHHHHHHHHHGGGGGHHGGGGGGHHHHHHHHHHHHGHHHHHHHHHHHHHFHHHHHFGGGGHHHGHGHGHHHGHHHGGGCGGGGGGGGGGGG
@M02034:409:000000000-BFKT7:1:1107:9028:17427 1:N:0:26
AAAGTCGAGGTGCCTAAAGTGGCAACCCAGACTTTGGTGTATGTTGGTGGTGTAGAGCTTCCTATAGCCGCATGGCGTTCGTACTTAAATATGGAACTAACCATTCCAATTTTCGCTGTCTCTTATACACATCCCGAGCCCACGAGACCG
+
CCCCCFBCCCCBGGGGGGGGGGGHHHHGGHGGHHHHFAFGHHHHHHHGGGDFGHHHHHHHHHHGHHHHHGGGGGHHGGGGGGHHHHHHHHHHHHGGFFGHHHHHHHGHHHHHHGGFGEGHHGHHGHHHHHHHHGEFAGGGGHGGGGGGGE
@M02034:409:000000000-BFKT7:1:1107:28990:17432 1:N:0:26
AAAGTCGAGGTGCCTAAAGTGGCAACCCAGACTTTGTTTGATGTTGGTGGTGTAGAGCTTCCTGTAGCCGCATGGCGTTCGTACTTAAATATGGTACTAACCATTCCAATTTTCGCTGTCTCTTATACACATCTCCG
+
AABAAB>A??AAGF5BFGGGCGFFFGHGDHGGGHHCHGHF5DBDF5AEF2AAF3DB5BGHHFHEAGFFAE?AEFEF0BEFF12?GHG33B4B4F44BF@B313BEEF44?GHHF//EA?3FFGHGDDBDEF2?3?2A
@M02034:409:000000000-BFKT7:1:1107:3593:17433 1:N:0:26
AAAGTCGAGGTGCCTAAAGTGGCAACCCAGACTGATCCTTTGGTTGGTGGTGTAGAGCTTCCTGTAGCCGCATGGCGTTCGTTCTTAAATATGGAACTAACCATTCCAATTTTCGCTGTCTCTTATACACATCTCCGAGCCCACGAGAC
+
CCCCCFCCCCBBGGGGGGGGGGGHHHHGGHHGHHHHHHHHHGHHHGGEFEGGHHHFGHHHHHHHHHHHHGGGGGHHGGGGGGHHGHHGGFGHHHHHHHHGHGHHHFFHHHHHHHGGGGGHHHHHHHGHHFHHHHFHG//>CC/CC?@?G
@M02034:409:000000000-BFKT7:1:1107:12217:17437 1:N:0:26
AAAGTCGAGGTGCCTAAAGTGGCAACCCAGACTAAGAAGAATGTTGGTGGTGTAGAGCTTCCTGTAGCCGCATGGCGTTCGTACTTAAATATGGAACTAACCATTCCAATTTTCGCTGTCTCTTATACACATCTCCGAGCCCACGAGACC
+
CCCCBFCCCCCCGGGGGGGGGGGHHHHGGHHGHHHHHHHGHHHHHHHGGGGFHHHGHHHHHHHHHHHFHGGGGGGHGGGGGFHHHHHHHHHHHHBFHHGHHHGHHHFHHHHHHFGGGGFHHFHFHHFFFFHHHHHHGBGGCGHGGGGGGF
@M02034:409:000000000-BFKT7:1:1107:5973:17438 1:N:0:26
AAAGTCGAGGTGCCTAAAGTGGCAACCCAGACTATGTCGATTGTTGGTGGTGTAGAGCTTCCTGTAGCCGCATGGCGTTCGTACTTAAATATGGAACTAACCATTCCAATTTTCGCTGTCTCTTATACACATCTCCGAGCCCACGAGACC
+
BBAABF?BDBAAGGGGGGGGGFGFHDHGGHGFHFHCFFCGGGFHHFA22ABFGFBFGDGGHEHFGHFFHFGE>FHHEEGGGECGHHFBGFBGG3@FGH3FBGBGHHFF4GHHFG?EGEEGFGGFBFFD2FGGGHGFG//>CAHGGD/ADC
@M02034:409:000000000-BFKT7:1:1107:3613:17443 1:N:0:26
AAAGTCGAGGTGCCTAAAGTGGCAACCCAGACTGATCCTTTGGTTGGTGGTGTAGAGCTTCCTGTAGCCGCATGGCGTTCGTTCTTAAATATGGAACTAACCATTCCAATTTTCGCTGTCTCTTATACACATCT
+
>1AA1B1>>D1>AFGGCBFGB1BBAFEEEBA0A1FFGHFDDGCCEC/EFECFFDGFFFEFGABGFHFBFE/>E/GHGGEB/?BGEH2FFFHHHB1E1GF1BF1FH2BBDBFF2GE?EEEGGBGBHHBHEH1<1B
@M02034:409:000000000-BFKT7:1:1107:24698:17451 1:N:0:26
AAAGTCGAGGTGCCTAAAGTGGCAACCCAGACTGGGGGGGGGGTTGGTGGTGTAGAGCTTCCTGTAGCCGCATGGCGTTCGTACTTAAATATGGAACTAACCATTCCAATTTTCTGTCTCTTATACACATCTCCGAGCCCACGAGACCGT
+
A@BBAFBBB@ABGGGGCGGFGGGHGHHGGHHGHHHHGFGGFFFDBFFDAF9A9/FFFFFFFFFF99FFFDF=FFFFFFFEFDFFEFFFFFFFBBBFFFBFBFFFFFFFFFFFF/BFBFF/FFFFFBFFBFFFFFADFFFAEFF-=ADA-9
@M02034:409:000000000-BFKT7:1:1107:13670:17452 1:N:0:26
AAAGTCGAGGTGCCTAAAGTGGCAACCCAGACTCAGGAGCCGGTTGGTGGTGTAGAGCTTCCTGTAGCCGCATGGCGTTCGTACTTAAATATGGAACTAACCATTCCAATTTTCGCTGTCTCTTATACACATCTCCGAGCCCACGAGACC
+
BCCCCFCCCCCCGGGGGGGGGGGHHHHGGHHGHHHHHGGHGGGFFGGGGGEFHHHHHHHHHHHHHHHHHGGGGGHHGGGGGGHHHHGHHHHHHHDGHHHHHHHHHHGHHHHHHFFGGGFFHHHHGHHHGHFHHHGHGDGGGGHGGGGGGG
@M02034:409:000000000-BFKT7:1:1107:3593:17453 1:N:0:26
AAAGTCGAGGTGCCTAAAGTGGCAACCCAGACTGATCCTTTGGTTGGTGGTGTAGAGCTTCCTGTAGCCGCATGGCGTTCGTTCTTAAATATGGAACTAACCATTCCAATTTTCGCTGTCTCTTATACACATCTCCG
+
BABBBFBADDBBGCGGGGGGGGGFHEGEEDGCFFFHFBGHFGHCGEEECEEEFFFDF5GFGHFHEFGFHGEEEEH1EEGCEEGEFHHDFGGHEHBEFGB3FCGF3BFDGHFGFGC/?E/?EFGHFHBFB?DHFBB2?
@M02034:409:000000000-BFKT7:1:1107:27480:17454 1:N:0:26
AAAGTCGAGGTGCCTAAAGTGGCAACCCAGACTAAGTATCGTGTTGGTGGTGTAGAGCTTCCTGTAGCCGCATGGCGTTCGTACTTAAATATGGAACTAACCATTCCAATTTTCGCTGTCTCTTATACACATCTCCGAGCCCACGAGACC
+
CCCCCFCCCCCCGGGGGGGGGGGHHHHGGHHGHHHHGHHHGHHHHHHGGGEFHHHHHHHHHHHHHHHHHGGGGGHHGGGGGGHGHHHHHHHHHGHHGHGHHHHHHHHHHHHHHHGGGGGHHHHHHHHGHEHHHHGFGGGCGGHGGGGGGG
@M02034:409:000000000-BFKT7:1:1107:8965:17457 1:N:0:26
AAAGTCGAGGTGCCTAAAGTGGCAACCCAGACTCGTATTTCTGTTGGTGGTGTAGAGCTTCCTGTAGCCGCATGGCGTTCGTACTTAAATATGGAACTAACCATTCCAATTTTCGCTGTCTCTTATACACATCTCCGAGCCCACGAGACC
+
AABBAFBBBBBBGGGGGGFGGGGHHHHGGHGGHHGHGHHHHHHHHHHGGGGGGHHHHHHHHHHHHGHHHGGFEGHHGGGGGEHHHHGFHHHHHGGDHHHGHHFHHHHGHHHHGHGGGGGHHGHHHHFGBGFHGHFGDBFGCG/FFG/EGF
@M02034:409:000000000-BFKT7:1:1107:8950:17466 1:N:0:26
AAAGTCGAGGTGCCTAAAGTGGCAACCCAGACTCGTATTTCTGTTGGTGGTGTAGAGCTTCCTGTAGCCGCATGGCGTTCGTACTTAAATATGGAACTAACCATTCCAATTTTCGCTGTCTCTTATACACATCTCCGAGCCCACGAGACC
+
BABBBFBBBBABFGGGCFGGGGGHHHHGGHGGHHGGEHHHHHHHHHHEGGEFGFHHHHHHHHHHHHHHHGGGGGHHGEFGGGHHHHHGHHFHHHGFGHHGHHHHHHGFGHHHHHGGGGGHHGHHHHHFHFGHHHHGG@FGCEGEGGGGGF
@M02034:409:000000000-BFKT7:1:1107:28306:17470 1:N:0:26
AAAGTCGAGGTGCCTAAAGTGGCAACCCAGACTTAGCATCAGGTTGGTGGTGTAGAGCTTCCTGTAGCCGCATGGCGTTCGTACTTAAATATGGAACTAACCATTCCAATTTTCGCTGTCTCTTATACACATCTCCGAGCCCACGAGACC
+
BCCCBFCBBBBBGGGGGGGGGGGHHHHGGHHGHHHGHGHHGHHHGHGEGGFGFHGGHGHHHGHHHFHHHGGGFGHHGGGGGGHHHHHGHHHHHFHHGHHFHHHGHFHFHHHHHHGGGGFFHHHHGHFFFHHFHHFGCC?DGFHGGGGGGF
@M02034:409:000000000-BFKT7:1:1107:8066:17473 1:N:0:26
AAAGTCGAGGTGCCTAAAGTGGCAACCCAGACTCCTTGTGCTGTTGGTGGTGTAGAGCTTCCTGTAGCCGCATGGCGTTCGTACTTAAATATGGAACTAACCATTCCAATTTTCGCTGTCTCTTATACACATCTCCGAGCCCACGAGACC
+
CCCCBFCCCCABGGGGGGGGGGGHHHHGGHHGHHHHHHHHHHHHHHHGFGEFGHHGHFHHHHHHHHHGHGGFGGHHGGGGGGHHHHHHHHHHHHBFFHHGGHFHHGHHHHHHHHGGGGFHHFHHHHHFHGHHHHHFG@CCGGHGG@/EGE
@M02034:409:000000000-BFKT7:1:1107:21302:17473 1:N:0:26
AAAGTCGAGGTGCCTAAAGTGGCAACCCAGACTAAGGCGCTGGTTGGTGGTGTAGAGCTTCCTGTAGCCGCATGGCGTTCGTACTTAAATATGGAACTAACCATTCCAATTTTCGCTGTCTCTTATACACATCTCCGAGCCCACGAGACC
+
CBCCBFBCCCCCGGGGGFGGGGGHHHHGGHHGHHHHHHCGGGGHGGGGGGEFHFHHHHHHHHHHHHHGHGGEGGHHGGGGGFHHHHHHHHHHHHHHGHGHHHGGFHGHHHHHHFGGGGGHHHHHFHHHFHGHHHGFGDGCGGFGG@?ADF
@M02034:409:000000000-BFKT7:1:1107:23558:17489 1:N:0:26
AAAGTCGAGGTGCCTAAAGTGGCAACCCAGACTTATCAGCGGGTTGGTGGTGTAGAGCTTCCTGTAGCCGCATGGCGTTCGTACTTAAATATGGAACTAACCATTCCAATTTTCGCTGTCTCTTATACACATCTCCGAGCCCACGAGACC
+
CCCCCFCCCCABGGGGGGGGGGGHHHHGGHHGHHHHHHHHGGGGGGGFFGEFGHHHHHHHHHHHHHHHHGGGGGHHGGGGGGHHHHHHHHHHHHGHHHHHHHHHHGHHHHHHHHGGGGGHHHHHHHHHHHHHHHHHGCFGGGHGGGGGGE
@M02034:409:000000000-BFKT7:1:1107:2359:17491 1:N:0:26
AAAGTCGAGGTGCCTAAAGTGGCAACCCAGACTAATGATTTGGTTGGTGGTGTAGAGCTTCCTGTAGCCGCATGGCGTTCGTACTTAAATATGGAACTAACCATTCCAATTTTTGCTGTCTCTTATACACATCTCCG
+
AAABAFAADBBBGGGGGFGGGGGGHFHFGHHGH33DB5555FGGAECBAEEAA3E5G53ABFBGGF5A3BEEEE?1EEEFFE?FFGBBDFGFBG33F3@E303BBBB44BBGE4<BFG4?4BFD444?F3FBGGG2?
@M02034:409:000000000-BFKT7:1:1107:6134:17491 1:N:0:26
AAAGTCGAGGTGCCTAAAGTGGCAACCCAGACTCCGAGTCAGGTTGGTGGTGTAGAGCTTCCTGTAGCCGCATGGCGTTCGTACTTAAATATGGAACTAACCATTCCAATTTTCGCTGTCTCTTATACACATCTCCGAGCCCACGAGACC
+
CBCCCFCCCCBBGGGGGGGGGGGHHHHGGHHGHHHGGGGHHHHHGHGEGGEFGGHHHHHHHHHHHHHHHGGGGGHHGGGGGGHHHHHHHHHHHHHHHHGHHHGHHHHHHHHHHHGGGGGHGHHHHHHHHHFHHHHHGFCGGGHGGGGGGE
@M02034:409:000000000-BFKT7:1:1107:7042:17498 1:N:0:26
AAAGTCGAGGTGCCTAAAGTGGCAACCCAGACTAGTCCTACGGTTGGTGGTGTAGAGCTTCCTGTAGCCGCATGGCGTTCGTACTTAAATATGGAACTAACCATTCCAATTTTCGCTGTCTCTTATACACATCTCC
+
AAAAAB3A3>AAGGFGGGFB5GFFHHHGFCHGHHHDGHHHHG2FB22EFEACGFGGHHHHBGHGFHGGHEGGGGGHGGGGGGGEGHH3FHDDGB3FC3B3BG3FGGHHFGHHHHGGGDAGGBGFEHEHFFGCFG1?
@M02034:409:000000000-BFKT7:1:1107:20714:17502 1:N:0:26
AAAGTCGAGGTGCCTAAAGTGGCAACCCAGACTTGTTGGGAGGTTGGTGGTGTAGAGCTTCCTGTAGCCGCATGGCGTTCGTACTTAAATATGGAACTAACCATTCCAATTTTCGCTGTCTCTTATACACATCTCCGAGCCCACGAGACC
+
BBBABFBBDB2>BGGGGGGGFFGBFHHFGHGFFHHHHHHC2AAAG2EEGGABFFGEFHGGFGHFF5GGH?EGGGHHGEEGGGFGGHGGFFDGHEFFCGGHHGHFFGHFDDGHGFEEGFEEFGHGHHFDGHFHHFFHF/<<@CGFGCGGDC
@M02034:409:000000000-BFKT7:1:1107:5784:17506 1:N:0:26
AAAGTCGAGGTGCCTAAAGTGGCAACCCAGACTAAGAAGAAGGTTGGTGGTGTAGAGCTTCCTGTAGCCGCATGGCGTTCGTACTTAAATATGGAACTAACCATTCCAATTTTCGCTGTCTCTTATACACATCTCCGAGCCCACGAGACC
+
BBCCCFAACBBCGGGGGGGGFGGHHHHGGHHGHFHHGHH3FGHFGHGEFGEFGGHHHHHHGHHHGHHHHGGGGGHHGGGGGGHHHHHHHHHHHGGFHFFHHHHHHHGFHHFHHFEGFGGHGHHHGHGHHHGHHHHFGCFDGGHGGGGGGF
@M02034:409:000000000-BFKT7:1:1107:7059:17507 1:N:0:26
AAAGTCGAGGTGCCTAAAGTGGCAACCCAGACTAGTCCTACGGTTGGTGGTGTAGAGCTTCCTGTAGCCGCATGGCGTTCGTACTTAAATATGGAACTAACCATTCCAATTTTCGCTGTCTCTTATACACATCTCCGAGCCCACGAGACC
+
A@ABAFBBDDABGGGGGGGGGGGGHHHGGGHGHHHHHGHHHGG2FEGEGGEEHFHGHHHHHHHHHHHGHEGFGGHHGFGGGFFHHHHHHHHHHFBDGFFHHHHHHHHFHHHHHHGGGGEDFHHHHHGH3GBHHHHHG/@CGGEGGGCGCF
@M02034:409:000000000-BFKT7:1:1107:7137:17508 1:N:0:26
AAAGTCGAGGTGCCTAAAGTGGCAGCCCAGACTATGACTGCTGTTGGTGGTGTAGAGCTTCCTGTAGCCGCATGGCGTTCGTACTTAAATATGGAACTAACCATTCCAATTTTCGCTGTCTCTTATACACATCTCCGAGCCCACCACGAG
+
BBCCBFCBBCBCGGGGGGGGGGGHFGHGHHHGHHHHHHHHHHHHHHHFGGFFGHHHHGHHHHHHGHHGHGGGGGHHGGGGGFHHHHHHHHHHHGHGHHGGHHGHHHHHHHHHHHGGGGGHHGHHHHFHHHGFHHHHGCGGGGHGGHHGGF
@M02034:409:000000000-BFKT7:1:1107:15325:17508 1:N:0:26
AAAGTCGAGGTGCCTAAAGTGGCAACCCAGACTTATCCTAATGTTGGTGGTGTAGAGCTTCCTGTAGCCGCATGGCGTTCGTACTTAAATATGGAACTAACCATTCCAATTTTCGCTGTCTCTTATACACATCTCCGAGCCCACGAGACC
+
BBBBBFBBBBAAGGGGGGGGGGGHHHHGGHHGHHHHHHHHHHHHHHHGGGAFHHHGHGGHHHHHHHGHHGGGGGHHGGGGGGHHHHFHGHGHHHBGHHHHHHFHHHHHBGGHHFGGGGGHGFHHHHHHFHHHHHFFD/B@?CCFGGGGCC
@M02034:409:000000000-BFKT7:1:1107:16831:17508 1:N:0:26
AAAGTCGAGGTGCCTAAAGTGGCAACCCAGACTTTGATTGAGGTTGGTGGTGTAGAGCTTCCTGTAGCCGCATGGCGTTCGTACTTAAATATGGAACTAACCATTCCAATTTTCGCTGTCTCTTATACACATCTCCGAGCCCACGAGACC
+
B@BBBFCCCCABGGGGGGGGGGGHHHHGGGFGHHHHBGGHHHHHHHGAFFFFGDGBGGEHFHHHHGFGHGGEEFHFGEGGGEBGHHGFGHGHHF3FGGFHFEGHHHHFFGHHF?@FGG/F4DBFBFBGHHB2FGHFD/BDGGHGGCCGAA
@M02034:409:000000000-BFKT7:1:1107:21698:17510 1:N:0:26
AAAGTCGAGGTGCCTAAAGTGGCAACCCAGACTCATAAGCATGTTGGTGGTGTAGAGCTTCCTGTAGCCGCATGGCGTTCGTACTTAAATATGGAACTAACCATTCCAATTTTCGCTGTCTCTTATACACATCTCCGAGCCCACGAGACC
+
BBAAAFAABBAAGGGGGGGGGDGFHHHFGHHGHHHHHHHHGGHGHFHGGGAFEGHGHHHHGHHFGHHHHGGGGGHHGGGGEFGHHHHHHHGGFHGHFHHHHHHHHHHHFGGHHHGGGGGFHHHHGHGDGHFHHHHHG/DCGGGGGCCGGE
@M02034:409:000000000-BFKT7:1:1107:11005:17511 1:N:0:26
AAAGTCGAGGTGCCTAAAGTGGCAACCCAGACTTGGTATTATGTTGGTGGTGTAGAGCTTACTGTAGCCGCATGGC
+
A3A?>D@@AD?>BAFBBD4BFGFGFABEACFEHFHH3DB5DDFFGFA2AEABBAFDF5DG53ADFAF5GE0EEEG?
@M02034:409:000000000-BFKT7:1:1107:21276:17512 1:N:0:26
AAAGTCGAGGTGCCTAAAGTGGCAACCCAGACTTCGGTGTGTGTTGGTGGTGTAGAGCTTCCTGTAGCCGCATGGCGTTCGTACTTAAATATGGAACTAACCATTCCAATTTTCGCTGTCTCTTATACACATCTCCGAGCCCACGAGACC
+
CBCCCFCCCCCCGGGGGGGGGGGHHHHGGHHGHGHGGFGEEHHHHHHGGGEFHGHHHHHHHHHHHHHHHGGGGGHHGGGGGGHHHHHHHHHHHHHHGHHHHHHHHHGHHHHHHHGGGGGHHHHHHHHHHHFHGHHHGCGCGGHGGGGGGE
@M02034:409:000000000-BFKT7:1:1107:9629:17513 1:N:0:26
AAAGTCGAGGTGCCTAAAGTGGCAACCCAGACTAATACTCATGTTGGTGGTGTAGAGCTTCCTGTAGCCGCATGGCGTTCGTACTTAAATATGGAACTAACCATTCCAATTTTCGCTGTCTCTTATACACATCTCCGAGCCCACGAGACC
+
CCCCCFCCCCCCGGGGGGGGGGGHHHHGGHHGHHHHHHHHHGHGHHHEGGGGHGHHHHHHHHHHHGFHHGGFGGHHGGGGGGHHHHHHHHHHHGHFGHHHHHHGHHHHHHHHHHGGGGGGHGHHHHHHGHGHHHHHGCFC/FHFCGGGGG
@M02034:409:000000000-BFKT7:1:1107:24497:17513 1:N:0:26
AAAGTCGAGGTGCCTAAAGTGGCAACCCAGACTATGAGTAGGGTTGGTGGTGTAGAGCTTCCTGTAGCCGCATGGCGTTCGTACTTAAATATGGAACTAACCATTCCAATTTTCGCTGTCTCTTATACACATCTCCGAGCCCACGAGACC
+
BBCCBFCBBCBCGGGGGGGFGGGHHHHGGHHGHFHGHBFDDDFFGFFEEEFABAG5A5BFBGFGGFFDDEG@FDA1E>>FEECFGHGHFFG4@F33GFHH303B3?B4EGGHHB?EG?/B?FGE4BHGF?F?GHDBC@CDB</</A@<A?
@M02034:409:000000000-BFKT7:1:1107:10984:17516 1:N:0:26
AAAGTCGAGGTGCCTAAAGTGGCAACCCAGACTTGGTATTATGTTGGTGGTGTAGAGCTTCCTGTAGCCGCATGGCGTTCGTACTTAAATATGGAACTAACCATTCCAATTTTCGCTGTCTCTTATACACATCTCCGAGCCCACGAGACC
+
BBCBBFCCCCBBGGGGGGGGGGGHHHHGGHHGHHHHBGHHHHHGHHHFFGEFGHHHHHHHHHHHHHHHHGGGGGHHGEGGGEGHHHHGHHGHHHGHGHGHHHHHHHGFHHHHHHGGGGFHHHHHHHGHGHFHHHGHGCCGGGHGGGGGGG
@M02034:409:000000000-BFKT7:1:1107:7042:17517 1:N:0:26
AAAGTCGAGGTGCCTAAAGTGGCAACCCAGACTAGTCCTACGGTTGGTGGTGTAGAGCTTCCTGTAGCCGCATGGCGTTCGTACTTAAATATGGAACTAACCATTCCAATTTTCGCTGTCTCTTATACACATCTCCGAGCCCACGAGACC
+
DDDDDFDCDCABGGGGGGGGGGGHHHHGGHHGHHHHHHHHHGGGFGGGFGEFHHHHHHHHHHHHHHHHHGGGGGHHGGGGGGGHHHHHHHHHHHHHHHGHHHHHHHHHGHHHHHGGGGGHHHHHHHHHHHGHFHHHGCGGGGHGGGFGGE
@M02034:409:000000000-BFKT7:1:1107:25810:17520 1:N:0:26
AAAGTCGAGGTGCCTAAAGTGGCAACCCAGACTGAGGCGAAGGTTGGTGGTGTAGAGCTTCCTGTAGCCGCATGGCGTTCGTACTTAAATATGGAACTAACCATTCCAATTTTCGCTGTCTCTTATACACATCTCCGAGCCCACGAGACC
+
DDDDDFDDDCABGGGGGGGGGGGHHHHGGHHGHHHHCDGGG0BGGHGGGGEGHHHHHHHHHHHHHHHHHGGFGGHHGGGGGGGHHHHHHHHHHGHHGHHHHHHHHHGHHHHHHHGGGGGHHHHHHHHHGHHHHHHHGCGGGGHGGGGGGG
@M02034:409:000000000-BFKT7:1:1107:18971:17521 1:N:0:26
AAAGTCGAGGTGCCTAAAGTGGCAACCCAGACTAGGAGGGGGGTTGGTGGTGTAGAGCTTCCTGTAGCCGCATGGCGTTCGTACTTAAATATGGAACTAACCATTCCAATTTTCGCTGTCTCTTATACACATCTCCGAGCCCACGAGACC
+
CACCAFCCCCBCGGGGGGGGGGGHHHHGGHHGHHHHGHGGGGGBBFGDFGDGHHHFHHHGHHHHHHHHHGGGGGHHGGGGGGHHHHFDHHGHHF0CGFHGHHGHHHGHHHHHHHGGGGGGFFGFBFFFEGFFFFFGG9BC@EFFAAFFDA
@M02034:409:000000000-BFKT7:1:1107:7019:17529 1:N:0:26
AAAGTCGAGGTGCCTAAAGTGGCAACCCAGACTTTTTTTTCGGTTGGTGGTGTAGAGCTTCCTGTAGCCGCATGGCGTTCGTACTTAAATATGGAACTAACCATTCCAATTTTCGCTGTCTCTTATACACATCTCCGAGCCCACGAGACC
+
BBBBBFBBBBAAGGGGGGGGGGGHHHHGGHHGHHHHHGGGHGGGGEGGGGEFHHHHHHHHHHHHHHGHHGGGGGHHGGGGGGHHHHHGHHHHHHGHHHFHHHGHGHHHHHHHHHGGGGGGHHHHHHGHGHHHHHFHGD?FGGEFFFGGGG
@M02034:409:000000000-BFKT7:1:1107:7052:17532 1:N:0:26
AAAGTCGAGTTGCCTAAAGTGGCAACCCAGACTAGTCCTACGGTTGGTGGTGTAGAGCTTCCTGTAGCCGCATGGCGTTCGTACTTAAATATGGAACTAACCATTCCAATTTTCGCTGTCTCTTATACCCATCTCC
+
A1AA>FA>A1>@FGG1BA1B1A0FHHCGEHGGGH1FG2DFHGC0AAA/B/E/EG1FGH111BEGDF2EGF/>E/0FEF/E/?0CEGHFHBGBDFF11B11BG>F1D2DGGFBEFEEA//BB2F21B>F21FB01><
@M02034:409:000000000-BFKT7:1:1107:16646:17533 1:N:0:26
AAAGTCGAGGTGCCTAAAGTGGCAACCCAGACTATTCATCTTGTTGGTGGTGTAGGGCTTCCTGTAGCCGCATGGCGTTCGTACTTAAATATGGTACTAACTTTTCCGAT
+
BBABBFCCCCCBGGGGGGGFGGGHHHHGGHHGHBDGBAG5FF5DFHEAA?FCA3D3A21A2FEDB5A5A1E0EEF1>1>1E>21?FG3@@G4@B44B4FF334B?4B//?
@M02034:409:000000000-BFKT7:1:1107:25822:17535 1:N:0:26
AAAGTCGAGGTGCCTAAAGTGGCAACCCAGACTGAGAAGAATGTTGGTGGTGTAGAGCTTCCTGTAGCCGCATGGCGTTCGTACTTAAATATGGAACTAACCATTCCAATTTTCGCTGTCTCTTATACACATCTCCGAGCCCACGAGACC
+
AABABFBBBBABGGGGGGGFGFGHHHHGGHHGHHHHGHHGHHHHHHHGG?EFHHHGGHHHHFHFGHHHHGGGGGGGGGGGGGHGFHHHFGGHHDBGGHGHFHHHHHGGHHHHHFGGGGFFGHHHHHHHHHHEBGHHGGGGGFHGGGGGGG
@M02034:409:000000000-BFKT7:1:1107:29043:17535 1:N:0:26
AAAGTCGAGGTGCCTAAAGTGGCAACCCAGACTGCGTTTCTTGTTGGTGGTGTAGAGCTTCCTGTAGCCGCATGGCGTTCGTACTTAAATATGGAACTAACCATTCCAATTTTCGCTGTCTCTTATACACATCTCCGAGCCCACGAGACC
+
CCCCCFBCCCCCGGGGGGGGGGGHHHHGGHDGHFHGEEAGDFGHHHHEFEBFGHHGHHHHHHHHHHHHHEGEFGHGGGGGGFGHHHHGHHHHHGFHHHHGHHHHHHFHHHHHHHGFGGGHHHHHHHHHGHFHHHGFFC@DFGHGGGGGGE
@M02034:409:000000000-BFKT7:1:1107:16627:17539 1:N:0:26
AAAGTCGAGGTGCCTAAAGTGGCAACCCAGACTATTCATCTTGTTGGTGGTGTAGAGCTTCCTGTAGCCGCATGGCGTTCGTACTTAAATATGGAACTAACCATTCCAATTTTCGCTGTCTCTTATACACATCTCCGAGCCCACGAGAC
+
CCCCCFBCCCCCGGGGGGGGGGGHHHHGGHHGHAFGGFHG5DFFGCFBFDFFHFG5FGGG5GHHHFGHFGGEEGHAEEGGGECFGHHFGHHHHHDGGFHHFCDGHFFFFGHHHHEGGGEHFHHHFG4GHFHHHGHGGCCDGGHEGGCDF
@M02034:409:000000000-BFKT7:1:1107:29378:17541 1:N:0:26
CAAGTCGAGGTGCCTAAAGTGGCAACCCAGACTTAGAATCATGTTGGTGGTGTAGAGCTTCCTGTAGCCGCATGGCGTTCGTACTTAAATA
+
CCCCCFAADDBCGGGGGGGGGGGHHHHGGFHGHHFCFGHHHGGGFBAGCAEA1AG5DFGCAFEFGGFGFEE?EE110BEFA>2FHGHGDGH
@M02034:409:000000000-BFKT7:1:1107:16964:17544 1:N:0:26
AAAGTCGAGGTGCCTAAAGTGGCAACCCAGACTGAGTTGTGTGTTGGTGGTGTAGAGCTTCCTGTAGCCGCATGGCGTTCGTACTTAAATATGGAACTAACCATTCCAATTTTCGCTGTCTCTTATACACATCTCCGAGCCCACGAGACC
+
CBCCBFCCCCCCGGGGGGGGGGGHHHHGGHHGHHHGFHHGFHHHHHHEFGFFGHHHHHHHHHHHHHHHHGGFGGHHGGGGGGHHHHHGHHHHHHGHHHGHHHHHHHGHHHHHHHGGGGGHHHHHHHHHGHHHHHFHGCCGGGGGGGGGGE
@M02034:409:000000000-BFKT7:1:1107:4042:17544 1:N:0:26
AAAGTCGAGGTGCCTAAAGTGGCAACCCAGACTCTTCCTTGGGTTGGTGGTGTAGAGCTTCCTGTAGCCGCATGGCGTTCGTACTTAAATATGGAACTAACCATTCCAATTTTCGCTGTCTCTTATACACATCTCCGAGCCCACGAG
+
BCCCCFCCCCCCGGGGAGGFGGGHHHHGGHGGHHBFGHHGHFHGFGFEFEGGHHHBDGHHGHHHHHHFEEG@FGHFFFGGGGFHHHHGHHHHHHBFHHHHFF3FGEFFGHHHHHGGGGGHHFHHGHHHHFHHGHGFG?CGCCC=C/@
@M02034:409:000000000-BFKT7:1:1107:11162:17546 1:N:0:26
AAAGTCGAGGTGCCTAAAGTGGCAACCCAGACTAAGGATGGGGTTGGTGGTGTAGAGCTTCCTGTAGCCGCATGGCGTTCGTACTTAAATATGGAACTAACCATTCCAATTTTCGCTGTCTCTTATACACATCTCCGAGCCCACGAGACC
+
CCCCCFCCCCABGGGGGGGGGGGHHHHGGHHGHHHHHHHHGHGEEGGFFGEFHHHHHHHHHHHHHHHHHGGGGGHHGGGGGGHHHHHHHHHHHHHHGGHHGHHHHHHHHHHHHHGGGGGGHHHHFHHHHHGHHGFGE@CDGGHGGGGGGF
@M02034:409:000000000-BFKT7:1:1107:27037:17548 1:N:0:26
AAAGTCGAGGTGCCTAAAGTGGCCACCCAGACTCATCCTACGGTTGGTGGTGTAGAGCTTCCTGTAGCCGCATGGCGTTCGTACTTAAATATGGAACTAACCATTCCAATTTTCGCTGTCTCTTATACACATCTCCGAGCCCACGAGACC
+
CCCCCFCCBCBCGGGGGGGGGGGGHGHGGHHGHHHHHHHHHGGHFGGGGGEFGHHHHHHHHHHHHHHHHGGGGGHHGGGGGGHHHHFGHHHHHHGGGHHHHHHHHHGGHHHHHHGGGGGHHHHHHHGHFGHHHHHGG@CFGGHGGGCGGG
@M02034:409:000000000-BFKT7:1:1107:9818:17551 1:N:0:26
AAAGTCGAGGTGCCTAAAGTGGCAACCCAGACTGTTATGATGGTTGGTGGTGTAGAGCTTCCTGTAGCCGCATGGCGTTCGTACTTAAATATGGAACTAACCATTCCAATTTTCGCTGTCTCTTATACACATCTCCGAGCCCACGAGACC
+
DDDDDFCCCCCCGGGGGGGGGGGHHHHGGHHGHFHFFGHHHDGHHGGGGGEFHGHHHHHHHHHHHHHHHGGGGGHHGGGGGGHHHHHGHHHHHGHGGHHHHHHHHHHHHHHHHHGGGGGGHHHHHHHHGHGHHHFHG@DGGGHGGGGGGG
@M02034:409:000000000-BFKT7:1:1107:7030:17551 1:N:0:26
AAAGTCGAGGTGCCTAAAGTGGCAACCCAGACTTTTTTTTCGGTTGGTGGTGTAGAGCTTCCTGTAGCCGCATGGCGTTCGTACTTAAATATGGAACTAACCATTCCAATTTTCGCTGTCTCTTATACACATCTCCGAGCCCACGAGACC
+
BBBBAFABBBBBGGGGGGGGGGGFHHHGGHHGHHHHHGGGHGGGGGGGFGEFGGHGHHHHHHHHGGEGHGGGGGHFGGGGGGHHHHHHGHEHHHGFHHGGHGEGHHHHHHHHHHGGGGEGHHGHFHHHHHFHGHHGFC/CGGHGGGGGGE
@M02034:409:000000000-BFKT7:1:1107:25630:17554 1:N:0:26
AAAGTCGAGGTGCCTAAAGTGGCAACCCAGACTGGGAAGGGTGTTGGTGGTGTAGAGCTTCCTGTAGCCGCATGGCGTTCGTACTTAAATATGGAACTAACCATTCCAATTTTCGCTGTCTCTTATACACATCTCCGAGCCCACGAGACC
+
BCCCBFCCBCCCGGGFGGGGGGGHGHHGGHHGHHHHHHGGGHGEEHHGGGEFHHHHHHHHHHHHHHHHHGGGGGHHGGGGGFHHHHHGHHHHHHHGHHHHHHGHHHHHHHHHHHGGGGGHHHHHHHGHGHGHHHHHGFGGGGHGGGGGGF
@M02034:409:000000000-BFKT7:1:1107:24524:17556 1:N:0:26
AAAGTCGAGGTGCCTAAAGTGGCAACCCAGACTTCGCTGTGTGTTGGTGGTGTAGAGCTTCCTGTAGCCGCATGGCGTTCGTACTTAAATATGGAACTAACCATTCCAATTTTCGCTGTCTCTTATACACATCTCGAGCCCACGAGACCG
+
BBBBBFBBBBAAGGGGFGGGGGGGHHHGGHHGHHHGGGGGGHHHHHGEFGEFGHHHHHHHHHHHHHHHHGGGGGHGGGGGGFHHHHHGHHHHHHFHGHGGHHHHHHGHHHHHHHGGGGGHHHHFHHFHFHHHHHHHHGGGGHGC@DDGEC
@M02034:409:000000000-BFKT7:1:1107:13990:17558 1:N:0:26
AAAGTCGAGGTGCCTAAAGTGGCAACCCAGACTGGGTTTAGGGTTGGTGGTGTAGAGCTTCCTGTAGCCGCATGGCGTTCGTACTTAAATATGGAACTAACCATTCCAATTTTCGCTGTCTCTTATACACATCTCCGAGCCCACGAGACC
+
CBCCCFCCCCBBGGGGGGGGGGGHHHHGGHHGHHHHGFGHHHHHHGGGFGEFGHHGHHHHHHHHHHHHHGGGGGHHGFGGGGFHHHHGHHHHHHBGFHFHHHGHHHHHBGHHHGGGGGGGHHHHFHGHHHGHHHHHGDGGGGGGGGGGGF
@M02034:409:000000000-BFKT7:1:1107:25061:17562 1:N:0:26
AAAGTCGAGGTGCCTAAAGTGGCAACCCAGACTATGTTGCATGTTGGTGGTGTAGAGCTTCCTGTAGCCGCATGGCGTTCGTACTTAAATATGGAACTAACCATTCCAATTTTCGCTGTCTCTTATACACATCTCCGAGCCCACGAGACC
+
CCCCCFBBCBCCGGGGGGGGGGGHHHHGGHHGHHHHHHHHHHHHHHGGGGEFHHHHHHHHHHHHHHHHHGGGGGHHGGGGGGHHHHHHHHHHHHHHHHHHHHHHHHHHHHHHHHGGGGGGHHHHHHGHGHGHHGHGGCCCGGGGGGGGGG
@M02034:409:000000000-BFKT7:1:1107:22386:17567 1:N:0:26
AAAGTCGAGGTGCCTAAAGTGGCAACCCAGACTGCTACTTCGGTTGGTGGTGTAGAGCTTCCTGTAGCCGCATGGCGTTCGTACTTAAATATGGAACTAACCATTCCAATTTTCGCTGTCTCTTATACACATCTCCGAGCCCACGAGACC
+
CCBCBFBCCCBBGGGGGGGGGGGHHHHGGHHGHHHHHHHHHGGFGGGEFEEFFGHHHHHHHHHHHHHHHGGGGGHGGFGGFEHHHHHHHHHHHHGFHHGHHHHFHHGFHHHHHHGGGGGGHGHHFGGHFHFHHHHHGCGGGGHGGGGGGE
@M02034:409:000000000-BFKT7:1:1107:12442:17567 1:N:0:26
AAAGTCGAGGTGCCTAAAGTGGCAACCCAGACTGGGGGGGAGGTTGGTGGTGTAGAGCTTCCTGTAGCCGCATGGCGTTCGTACTTAAATATGGAACTAACCATTCCAATTTTCGCTGTCTCTTATACACATCTCCGAGCCCACGAGACC
+
A@AAAFBAAD>AGGFGGGGEGGGGFGHGFHHGHFDFEGGG-C-DHF?AEGDECBFBFFFFFGGGBFFFFGGBGGGFBD?EFD.AEFFFFFFFFFBFBFFBFFFFFFFF/BBFFFBFFFAFFFFFFFFFFFFFFFFFA-;9@EEFB?BFFA
@M02034:409:000000000-BFKT7:1:1107:13999:17573 1:N:0:26
AAAGTCGAGGTGCCTAAAGTGGCAACCCAGACTGGGTTTAGGGTTGGTGGTGTAGAGCTTCCTGTAGCCGCATGGCGTTCGTACTTAAATATGGAACTAACCATTCCAATTTTCGCTGTCTCTTATACACATCTCCGAGCCCACGAGACC
+
BBBBAFCCCBAAFGGGGGGGGGGHHHHGGHHGHHFHFFGHHHHBFEGGGGBFAGHGHHHGHHHHHGHHHGGEGGHFGEGGGGHHHHHGHHHHHFBGHGFHGHEFFFFHHHHHH4EDGFGGHHHH3GFHHHDGHHGGGCGCGGHGGGCGGG
@M02034:409:000000000-BFKT7:1:1107:18900:17574 1:N:0:26
AAAGTCGAGGTGCCTAAAGTGGCAACCCAGACTGATACGACTGTTGGTGGTGTAGAGCTTCCTGTAGCCGCATGGCGTTCGTACTTAAATATGGAACTAACCATTCCAATTTTCGCTGTCTCTTATACACATCTCCGAGCCCACGAGACC
+
CAACCFCCCCABGGGGGGGGGGGHGHHGGHHGHHHHHHGGGGGHHHGEFGEFGFHGHFGHHGHHHGHHHGGGGGHGGGGGGFFEHHHHHHGHHHDGFHHHHHHGHHFFHHHHHHGGGGFHGHHHGHDGFCFHHHHFF>CCCFHEGGCFGE
@M02034:409:000000000-BFKT7:1:1107:8623:17577 1:N:0:26
AAAGTCGAGGTGCCTAAAGTGGCAACCCAGACTTTTTTGCCGGTTGGTGGTGTAGAGCTTCCTGTAGCCGCATGGCGTTCGTACTTAAATATGGAACTAACCATTCCAATTTTCGCTGTCTCTTATACACATCTCCGAGCCCACGAGACC
+
BCBBBFCCCCBCGGGGGGGGGGGGHHHGGHHGHHDHDE23AEEFEE0E11E1A3F5B5BB5BB@F5@@DEEEEFC1>1>F>??FFGH33EGDFB33BFHH303BB4F4BFDHFB@DGD<B3FF?3F2>F2FFHFHDA/<<@F/FCG<.DF
@M02034:409:000000000-BFKT7:1:1107:28104:17579 1:N:0:26
AAAGTCGAGGTGCCTAAAGTGGCAACCCAGACTGCGCTGCAGGTTGGTGGTGTAGAGCTTCCTGTAGCCGCATGGCGTTCGTACTTAAATATGGAACTAACCATTCCAATTTTCGCTGTCTCTTATACACATCTCCGAGCCCACGAGAC
+
AABAADAABDAAGGGG4GGGGGGHHHHGGHHGH33A2A2B3BFFGHGGGGGGHHHHHHHHHHHHHHHHHGGEGGHHGGGGGGHHHHGDHHHHHHHHGHHHHHGHHHGHHGHHHHGGGGGHHHHHGHHHGHGHHHHHG/@CGGHFG?DGG
@M02034:409:000000000-BFKT7:1:1107:18692:17580 1:N:0:26
AAAGTCGAGGTGCCTAAAGTGGCAACCCAGACTGTGGTTGCGGTTGGTGGTGTAGAGCTTCCTGTAGCCGCATGGCGTTCGTACTTAAATATGGAACTAACCATTCCAATTTTCGCTGTCTCTTATACACATCTCCGAGCCCACGAGACC
+
CCCCCFCCCCCCGGGGGGGGGGGHHHHGGHHGHGFGH2FFGGGFEGGEAEFEFBHBDFDE5FGHG5FDDFF@EFF1@EEGFE21FFH3EGHEGF33FGHHBB3F?4F4BGFHGDEEGG?FDHFBDF3FFGECGFH>E?BCGEEFF@DFDA
@M02034:409:000000000-BFKT7:1:1107:21139:17584 1:N:0:26
AAAGTCGAGGTGCCTAAAGTGGCAACCCAGACTCAGCATAAGGTTGGTGGTGTAGAGCTTCCTGTAGCCGCATGGCGTTCGTACTTAAATATGGAACTAACCATTCCAATTTTCGCTGTTCTTATACACATCTCCGAGCCCACGAGACCG
+
CCCCCFCCBBBBGGGGGGGFGGGHHHHGGHHGHFFGFFFHHHHHGHGGGCFFAGGBGHHHFHHFFGEFHGGEFGFHEEGGGG2FGHGFBGFHHHB3FGHHFGFGHHEGFFGFHHGEGEEGHDGEF4EFC2FHHHHFFGGGGGGG/CGGEC
@M02034:409:000000000-BFKT7:1:1107:10104:17585 1:N:0:26
AAAGTCGAGGTGCCTAAAGTGGCAACCCAGACTAAGAAGAAGGTTGGTGGTGTAGAGCTTCCTGTAGCCGCATGGCGTTCGTACTTAAATATGGAACTAACCATTCCAATTTTCGCTGTCTCTTATACACATCTCCGAGCCCACGAGACC
+
BBBABFBBBBAAFGGGGGGGGGGGGDHEFGHGHFHHGHHFHHHHGHGEEEEFFEGGHFHHHFHGHHHHHGGGGGHHGEFGGFHEHHFGGFDGHFFHHHHHHHHHHHHHHGHHHBEFGGFGFHGHHHF3FFGHHHHFD/CDGGHGG?DDDF
@M02034:409:000000000-BFKT7:1:1107:7897:17590 1:N:0:26
AAAGTCGAGGTGCCTAAAGTGGCAACCCAGACTGAGACGAATGTTGGTGGTGTAGAGCTTCCTGTAGCCGCATGGCGTTCGTACTTAAATATGGAACTAACCATTCCAATTTTCGCTGTCTCTTATACACATCTCCGAGCCCACGAGACC
+
AABBBFBBBBABGGGGGGGGGGGHHHHGGHHGHHHHHHGGGHHHHGHFFGEFGHHGHHHHHHHHHHHHHGGGGGHHGGGGGGHHHHFGHHGFHHHFHHFHHHHHHHGH4FGHHHGGGGGHHGHHHHHHHHBHHHFGG?CFGGEFCGGGCC
@M02034:409:000000000-BFKT7:1:1107:15336:17598 1:N:0:26
AAAGTCGAGGTGCCTAAAGTGGCAACCCAGACTT
+
CCCCCFCCCCCCGGGGGGGGGGGHHHHGGGA235
@M02034:409:000000000-BFKT7:1:1107:14306:17600 1:N:0:26
AAAGTCGAGGTGCCTAAAGTGGCAACCCAGACTCAGGTGAGGGTTGGTGGTGTAGAGCTTCCTGTAGCCGCATGGCGTTCGTACTTAAATATGGAACTAACCATTCCAATTTTCGCTGTCTCTTATACACATCTCCGAGCCCACGAGACC
+
BAABAFBBBBAAGGGGGGGGGGGGFEAEGHHGHHFAGDAFGFFEHGGAA?1BFFGFHHGGHFHFGHHHHGEFEFHGEBEFG1FEGFFFFHEGGFE3GHHHBFDGBGFBGHHHHGGGGGEHHFHFFFHHGFDGHHHHE?CGCFEGGGGDDF
@M02034:409:000000000-BFKT7:1:1107:29141:17601 1:N:0:26
AAAGTCGAGGTGCCTAAAGTGGCAACCCAGACTGCTTCTCTGGTTGGTGGTGTAGAGCTTCCTGTAGCCGCATGGCGTTCGTACTTAAATATGGAACTAACCATTCCAATTTTCGCTGTCTCTTATACACATCTCCGAGCCCACGAGACC
+
AABBBFBBBBABGGGGGGGGGGGHHGHGGHHGHHHHHHHHHHHHHGGEAEBFGHHFHGHHHHHHGHHGHEFGGGHHGGGGGGHHHHHGHHHHHHHHGHGGFGFHHHGGHHHHHHEEFGGHHGHHHHFHEFDHFHHBECDCGGHGGGGGGF
@M02034:409:000000000-BFKT7:1:1107:11766:17608 1:N:0:26
AAAGTCGAGGTGCCTAAAGTGGCAACCCAGACTAGGAAGCCTGTTGGTGGTGTAGAGCTTGCTGTAGC
+
A3AA>DAADB2>EGDFGGGGGGFFHEGEGDHFHE333A2A23BFDB2BE2E113F5A53A3BFDF555
@M02034:409:000000000-BFKT7:1:1107:5633:17608 1:N:0:26
AAAGTCGAGGTGCCTAAAGTGGCAACCCAGACTCTTATTTGGGTTGGTGGTGTAGAGCTTCCTGTAGCCGCATGGCGTTCGTACTTAAATATGGAACTAACCATTCCAATTTTCGCTGTCTCTTATACACATCTCCGAGCCCACGAGACC
+
BBBBBFBBBBBBGGGGGGGGGGGHHHHGGHHGHHHHHHHHHHGGGGGEFGEFGFHHHHHHHHHHHHHGHGGGGGHHGGGGGFHHHHHHHHHGHHHFHHHHHHHHFHFHHHHHHHGGGGGHHHHHEHHHGHGHHHFGDCCCGGHGGGGGGE
@M02034:409:000000000-BFKT7:1:1107:17189:17613 1:N:0:26
AAAGTCGAGGTGCCTAAAGTGGCAACCCAGACTAGTAAGTGTGTTGGTGGTGTAGAGCTTCCTGTAGCCGCATGGCGTTCGTACTTAAATATGGAACTAACCATTCCAATTTTCGCTGTCTCTTATACACATCTCCGAGCCCACGAGACC
+
CBBCCFCCBCBBGGGGGGGGGGGHHHHGGHHGHHCGHHHEGEGHGHHFFGEFGHHHHHHHHHHGHHHHHGGEGGHHGGGGGGFHHHHHGHHHHFHHFHHHHHFHFHGHHHHHHHGGGGGHHHHHGHDHHHGHHHHHGCCCGGHGGGGGGA
@M02034:409:000000000-BFKT7:1:1107:17707:17614 1:N:0:26
AAAGTCGAGGTGCCTAAAGTGGCAACCCAGACTTGGGGGGAGGTTGGTGGTGTAGAGCTTCCTGTAGCCGCATGGCGTTCGTACTTAAATATGGAACTAACCATTCCAATTTTCGCTGTCTCTTATACACATCTCCGAGCCCACGAGACC
+
CCCBCFCCCCBCGGGGGGGGGGGHHHHGGHHGHHHHHGGGGGGGHHGDGGDFHHHHHHHHHHHHHHHHHGGGGGHHGDGGGFHHHHHHHHHHHHGHHHHHHHHHHHGGHHHHHHGGGGGGGGGGGGFGGGGGGGGFEBDFGFGGFAFFFE
@M02034:409:000000000-BFKT7:1:1107:16257:17614 1:N:0:26
AAAGTCGAGGTGCCTAAAGTGGCAACCCAGACTGATTCGCGTGTTGGTGGTGTAGAGCTTCCTGTAGCCGCATGGCGTTCGTACTTAAATATGGAACTAACCATTCCAATTTTCGCTGTCTCTTATACACATCTCCGAGCCCACGAGACC
+
A3AAAFABBBAAFGGGGGGGFAFBFGHEGHEGBECFGHGGGGGBFGGEFFEFFFGHHHHHHGHGGFHGFA?>EEFFGG?CEECGGFF@GHGFGFBDGFFHHHHGHEFDBEGHHGEGGGA12D?FGHGHHHF11FDHD<<@CCEFGGGFDC
@M02034:409:000000000-BFKT7:1:1107:5088:17621 1:N:0:26
AAAGTCGAGGTGCCTAAAGTGGCAACCCAGACTAATTAGCCTGTTGGTGGTGTAGAGCTTCCTGTAGCCGCATGGCGTTCGTACTTAAATATGGAACTAACCATTCCAATTTTCGCTGTCTCTTATACACATCTCCGAGCCCACGAGACC
+
CCCCCFCCCCABGGGGGGGGGGGHHHHGGGHGHHGHHHHHHHHHHHHEFGFFFGHGHHHHHHHHHHHHHGGGGGHHGGGGGGHHHHHHHHHHHHFGHHHHHHHHHHGHHHHHHHGGGGGGHHHHHHGFDGHHFHHGGDCGGGHGC<CGDC
@M02034:409:000000000-BFKT7:1:1107:2192:17622 1:N:0:26
AAAGTCGAGGTGCCTAAAGTGGCAACCCAGACTTGGATGGTGGTTGGTGGTGTAGAGCTTCCTGTAGCCGCATGGCGTTCGTACTTAAATATGGAACTAACCATTCCAATTTTCGCTGTCTCTTATACACATCTCCGAGCCCACGAGACC
+
BBBBBFBBB@AAGGGG4BFGFFGHGHHGFHHGHHGHGHBFFGGEFECEFEAFFGHHHHHHHGHHHFHHHGGGGGHEGFGGGGHHHHHEGHFHHFHGGHGFHHHHHHDFGGHHHHGGGGGHHGHHHHHHFHHFGHFFA/D/CGHFGCCGFG
@M02034:409:000000000-BFKT7:1:1107:20024:17622 1:N:0:26
AAAGTCGAGGTGCCTAAAGTGGCAACCCAGACTAGCCTCAGGTTGGTGGTGTAGAGCTTCCTGTAGCCGCATGGCGTTCGTACTTAAATATGGAACTAACCATTCCAATTTTCGCTGTCTCTTATACACATCTCCGAGCCCACGAGACCG
+
AAAB>FBBBBAAGGGGGGGFGGGHHHHGGHHGHHGFHHHHHHFHGGBFEEFGHFDFHHHHHHHGHHHGEAEEEGFFFGGGGFGHHHFHHHGHHGFGGHGFGHHHHFGHHHHHHE?EFEHFGHHHHGGHH22GHGFFCFGGEHGGCGGFFD
@M02034:409:000000000-BFKT7:1:1107:26505:17626 1:N:0:26
AAAGTCGAGGTGCCTAAAGTGGCAACCCAGACTTGGGGGAAGGTTGGTGGTGTAGAGCTTCCTGTAGCCGCATGGCGTTCGTACTTAAATATGGAACTAACCATTCCAATTTTCGCTGTCTCTTATACACATCTCCGAGCCCACGAGACC
+
>3>>AFABDBAAGGGGGGGGGCFBFGE2FDGFHHHFDEE2EE1FGGGAAAABFD5AE5AFHFHFGHEHHGEC>FHHG1EAE?1FCGFEHFDFH33FFFHHHHFHHHHEHHEHGD?EGFCG2BFFFBDFGBDFHHHFGCGGCFHGGGGG.>
@M02034:409:000000000-BFKT7:1:1107:11765:17630 1:N:0:26
AAAGTCGAGGTGCCTAAAGTGGCAACCCAGACTAGGAAGCCTGTTGGTGGTGTAGAGCTTCCTGTAGCCGCATGGCGTTCGTACTTAAATATGGAACTAACCATTCCAATTTTCGCTGTCTCTTATACACATCCCGAGCCCACGAGACCG
+
CCCCCFBBCBCBGGGGGGGGGGGHHHHGGHHGHHHHHHHHHHHHHHHGGGGFGHHHHHHHHHHHHHHHHGGGGGHHGGGGGGHHHHHGHHHHHHHHHHHHHHHHHHHHGHHHHHGGGGGHHHHHHHHHHHHHHGHGGGGGFFGGGGGGGF
@M02034:409:000000000-BFKT7:1:1107:6337:17630 1:N:0:26
AAAGTCGAGGTGCCTAAAGTGGCAACCCAGACTGTGTCGCGGGTTGGTGGTGTAGAGCTTCCTGTAGCCGCATGGCGTTCGTACTTAAATATGGAACTAACCATTCCAATTTTCGCTGTCTCTTATACACATCTCCGAGCCCACGAGACC
+
CCCBCFCCCC?AGGGGGGGGGGGHHHHGEGAFGHGFHHGHGGGGGEGEFGEFHFHGHHHHHHHHHHHHHGGFGGHHGGGGGGHHHHGHHHGHHFGHGHHHHHHHHHGHHHHHHHGGGGGGHHHHGGGHHGGHHHHFG<CGGGGGGGCGFC
@M02034:409:000000000-BFKT7:1:1107:24217:17631 1:N:0:26
AAAGTCGAGGTGCCTAACGTGGCAACCCAGACTCGGGCTAATGTTGGTGGTGTAGAGCTTCCTGTAGCCGCATGGCGTTCGTACTTAAATATGGAACTAACCATTCCAATTTTCGCTGTCTCTTATACACATCTCCGAGCCCACGAGAC
+
BABBAFBBBBABGGGBG4ABGGGHHHHGGHHGHHDGGGGHHHHHHHHEFFEFGHHHHGHHHHHHHHHHHGGGGGGHGGGGGGHHHHGHHHHHHHHHHHFGHHEGHHBGGHHHHDFFGGGFHGGHBGGFBHFFFHFHGCGGGGHGGGCGG
@M02034:409:000000000-BFKT7:1:1107:7292:17636 1:N:0:26
AAAGTCGAGGTGCCTAAAGTGGCAACCCAGACTCCTCCTCCTGTTGGTGGTGTAGAGCTTCCTGTAGCCGCATGGCGTTCGTACTTAAATATGGAACTAACCATTCCAATTTTCGCTGTCTCTTATACACATCTCCGAGCCCACGAGACC
+
CCCCCFBCCBCCGGGGGGGGGGGHHHHGGHHGHHGGFCHBBGHFAGFACEEAGBGBFABEAGFFBAGEAEE>EECAEGGFD?2EGGHFGEDGE333CFFH303BFDHFHGGHFFECFFEHFHHH4FG3FCFFGDFBA?<@DGHGGGGDFC
@M02034:409:000000000-BFKT7:1:1107:16053:17641 1:N:0:26
AAAGTCGAGGTGCCTAAAGTGGCAACCCAGACTTTTACGTCTGTTGGTGGTGTAGAGCTTCCTGTAGCCGCATGGCGTTCGTACTTAAATATGGAACTAACCATTCCAATTTTCGCTGTCTCTTATACACATCTCCG
+
CCCCCFCCBBBCGGGGGGGFGGGHHHHGGHHGH5FGHBF22BFHHHHGGGFFFGHHHGHHHHHHHHHHHGGFGGHHGGGGGGHHHHHGHHHHHHBGHHHGHHHHHHHHHHHHHHGFGGGHHGHHHHHHHHHH2BD2C
@M02034:409:000000000-BFKT7:1:1107:25985:17642 1:N:0:26
AAAGTCGAGGTGCCTAAAGTGGCAACCCAGACTCCGAATAAGGTTGGTGGTGTAGAGCTTCCTGTAGCCGCATGGCGTTCGTACTTAAATATGGAACTAACCATTCCAATTTTCGCTGTCTCTTATACACATCTCCGAGCCCACGAGACC
+
BBBABFBBBBABGGGGGGGGGGGGFGHGFHHGHHHEEDFEHHFHHGGBFEBFGBGFHFGHHFHFGHHHHGGEFEHGGEFFFEFHHHHFHHGHHGFHHHHHHHHHHHHEHHHHHEFFGGEGHHHFFHHHGGHHHHHHFCGGFEGGGGGGGF
@M02034:409:000000000-BFKT7:1:1107:21471:17644 1:N:0:26
AAAGTCGAGGTGCCTAAAGTGGCAACCCAGACTGCGAAGAAGGTTGGTGGTGTAGAGCTTCCTGTAGCCGCATGGCGTTCGTACTTAAATATGGAACTAACCATTCCAATTTTCGCTGTCTCTTATACACATCTCGAGCCCACGAGACCG
+
BBBCBFCCCCABGGGGGGGGGGGHHHHGGHHGHHHEGGGGHHGGHHGFFGEFHHHHHHHHHHHHHHHHHGGGGGHHGGGGGFHHHHHHHHHHHHHHHHHHHHGHHHHHHHHHHHGGGGGHHHHGHHHHGHGHHHHHHGGGGGGGGGGGGG
@M02034:409:000000000-BFKT7:1:1107:23568:17650 1:N:0:26
AAAGTCGAGGTGCCTAAAGTGGCAACCCAGACTGAGAAGCCTGTTGGTGGTGTAGAGCTTCCTGTAGCCGCATGGCGTTCGTACTTAAATATGGAACTAACCATTCCAATTTTCGCTGTCTCTTATACACATCTCCGAGCCCACGAGACC
+
CBCCBFCCCCABGGGGGGGGGGGHHHHGGHHGHHHHHHHHHHHHHHHGFGEFHGHHHHHHHHHHHHHHHGGGGGHHGGGGGEHHHHHHHHHHHHGHGHHHHHHHHHFHFHHHHHGGGGGHHHHHHHHHHHGHHHHHGCGGGGHGGGGGGF
@M02034:409:000000000-BFKT7:1:1107:19863:17652 1:N:0:26
AAAGTCGAGGTGCCTAAAGTGGCAACCCAGACTGAGAAGTGTGTTGGTGGTGTAGAGCTTCCTGTAGCCGCATGGCGTTCGTACTTAAATATGGAACTAACCATTCCAATTTTCGCTGTCTCTTATACACATCTCCGAGCCCACGAGACC
+
>>>>>D>ADDAAGGGEB4FFFBFGHGFEFHHEGHFGHGHFGHHHHGHGAEAFEGHEFFB3GGFFGA5FGGG0>EHHGGEGGEGGHHHGHEGGHB3BCFFFFHFFHHBFGHFFGFGC/?EFBDGF4?4GFC11CFD1C@?CCF?CCG?CAF
@M02034:409:000000000-BFKT7:1:1107:2734:17657 1:N:0:26
AAAGTCGAGGTGCCTAAAGTGGCAACCCAGACTGGGAGGAGGGTTGGTGGTGTAGAGCTTCCTGTAGCCGCATGGCGTTCGTACTTAAATATGGAACTAACCATTCCAATTTTCGCTGTCTCTTATACACATCTCCGAGCCCACGAGACC
+
CBCCCFBCCCCCGGGGGGGGGGGHHHHGGHHGHGAFFAEEF?GGHGGEFGGGHHHHHHHHHHHHHHHHHGGGGGHHGGGGGGHHHHHHHHHHHHHGHHHHHHGHHHGGHHHHHHGGGGGHHHHHHHGHGHFHHHHHGCGGGGHGGGGGGG
@M02034:409:000000000-BFKT7:1:1107:6608:17658 1:N:0:26
AAAGTCGAGGTGCCTAAAGTGGCAACCCAGACTCGGGGGCGGGTTGGTGGTGTAGAGCTTCCTGTAGCCGCATGGCGTTCGTACTTAAATATGGAACTAACCATTCCAATTTTCGG
+
BBBBBFBBBBBBGGGGGGGGGGGGHHHGGFFGHFFD2AEEFGEEGEE>FEGFC3B33B3FFGHGGFFGHDC@DDHCDCDGGDEFEHHHHHFBFG1>GFHHGFDGHFGDDG0DD0-@
@M02034:409:000000000-BFKT7:1:1107:2712:17658 1:N:0:26
AAAGTCGAGGTGCCTAAAGTGGCAACCCAGACTGAGGCGAGTGTTGGTGGTGTAGAGCTTCCTGTAGCCGCATGGCGTTCGTACTTAAATATGGAACTAACCATTCCAATTTTCGCTGTCTCTTATACACATCTCCGAGCCCACGAGACC
+
BACCCFCCCCABGGGGGGGGGGGHHHHGGHHGHHGHGGFEFGHHHHHEFFEFFFHFGGHHBGHHHFHHGGEEGEHFGFGGE?CFGHHGHHHHHF??FGFFGEBGHGHBGHGHHFEAAFGHHFHHHHEHBGFC@F@GB>AADEHGGGGGDE
@M02034:409:000000000-BFKT7:1:1107:19018:17662 1:N:0:26
AAAGTCGAGGTGCCTAAAGTGGCAACCCAGACTAAGTGTCCGGTTGGTGGTGTAGAGCTTCCTGTAGCCGCATGGCGTTCGTACTTAAATATGGAACTAACCATTCCAATTTTCGCTGTCTCTTATACACATCTCCGAGCCCACGAGACC
+
BBBBBFBBBBBBGGGGGGGGGFGFFGFEFGDGHHHFHHGHHGCGGGGEFEBFHFGFHEFFGFHFHHHHHGGGEGHHGEGGGEFHHHHFHHFHHGFHFGHHHGHHHHHFFGHHGDEGGGFHHHHHHHFHHHHHHHHFD?DFDGHGGGGGGA
@M02034:409:000000000-BFKT7:1:1107:15094:17664 1:N:0:26
AAAGTCGAGGTGCCTAAAGTGGCAACCCAGACTGATCGTGGGGTTGGTGGTGTAGAGCTTCCTGTAGCCGCATGGCGTTCGTACTTAAATATGGAACTAACCATTCCAATTTTCGCTGTCTCTTATACACATCTCCGAGCCCACGAGACC
+
A3AAAFBADDBBGGGEFFFGGGGHHHHGAHDGHHGFCDF2AEEGEE?EFGEFHHHFFHHHHHHHHEHHHGG@EGHHGGGGGGHHHHHGFGGFHH3GFHHHFHHEHHFHGGHHHGEGGFFHHHHHFFGHGHFHHHFHGG/<DEHFCCGGDG
@M02034:409:000000000-BFKT7:1:1107:28665:17668 1:N:0:26
AAAGTCGAGGTGCCTAAAGTGGCAACCCAGACTGGGCCTGGGGTTGGTGGTGTAGAGCTTCCTGTAGCCGCATGGCGTTCGTACTTAAATATGGAACTAACCATTCCAATTTTCGCTGTCTCTTATACACATCTCCGAGCCCACGAGAC
+
BABCBFCCCCCCGGGGGGGGGGGHHHHGGHHGH32A22BF22EFFGGAFEEFHFHHHGHHHHHHHHHHHGGGGGHHGGGGGGHHHHHGHHHHHHFFFHGFHHHHHHHFHHHHHHGGGGGGGGHHFGFHFHGHHHGHFDCCGGHGGCFGG
@M02034:409:000000000-BFKT7:1:1107:27381:17670 1:N:0:26
AAAGTCGAGGTGCCTAAAGTGGCAACCCAGACTCTGCCGGCGGTTG
+
CCCCCFCCBDAAGGGGGGGGGGGHHHHGGHGA3BFA33A22AA0AA
@M02034:409:000000000-BFKT7:1:1107:22039:17677 1:N:0:26
AAAGTCGAGGTGCCTAAAGTGGCAACCCAGACTAATATGTAGGTTGGTGGTGTAGAGCTTCCTGTAGCCGCATGGCGTTCGTACTTAAATATGGAACTAACCATTCCAATTTTCGCTGTCTCTTATACACATCTCCGAGCCCACGAGACC
+
CCCCCFCCCCABGGGGGGGGGGGHHHHGGHHGHHHHHHHHHHHHHHGGFGEFGHHHHHHHHHHHHHHHHGGGGGHHGGGGGFHHHHHHHHHHHHFHHHGHGHFHHHHHHHHHHFGGGGGGHHHHHHHHHHFHHHHHGCGGGGHGGGGGGF
@M02034:409:000000000-BFKT7:1:1107:15027:17677 1:N:0:26
AAAGTCGAGGTGCCTAAAGTGGCAACCCAGACTATGCCGCAGGTTGGTGGTGTAGAGCTTCCTGGAGCCGCATGGCGTTCGTACTTAAATATGGAAC
+
A?AAA5A?@@2>ACGFFFGEGGEFF44EBFEFHFGDBHFFEEGGHCFAFG1AAAF55A3EFBG53BEFFEFGDGHGEEF?E1FEED4B3?4BFGB3B
@M02034:409:000000000-BFKT7:1:1107:15009:17684 1:N:0:26
AAAGTCGAGGTGCCTAAAGTGGCAACCCAGACTATGCCGCATGTTGGTGGTGTAGAGCTTCCTGTAGCCGCATGGCGTTCGTACTTAAATATGGAACTAACCATTCCAATTTTCGCTGTCTCTTATACACATCTCCGAGCCCACGAGAC
+
CCDDDFCCCCCCGGGGGGGGGGGHHHHGGHHGHH55F3EA22BFGHHGFGFFHHHHHHHHHHHHHHHHHGGGGGHHGGGGGGHHHHHHHHHHHHHHHHHHHHHHHHHGHHHHHHGGGGGHHGHHHHHHHHHHHHGHGCFFGGHGGGFGG
@M02034:409:000000000-BFKT7:1:1107:19431:17689 1:N:0:26
AAAGTCGAGGTGCCTACAGTGGCAACCCAGACTGGTTGTTTTGTTGGTGGTGTAGAGCTTCCTGTAGCCGCATGGCGTTCGTACTTAAATATGGAACTAACCATTCCAATTTTCGCTGTCTCTTCTACACATCTCCG
+
AA?AAFAAA1AAFGGB1BB3FGGC1FHGGGCFHH0GHGGGGG0FFH/EC/EFGFBFGGHHGHHHHFFFFEG/EEF0@EEFCE0FGGG1BG2GFB@1@FF>1EDFDFFF2BGHH>EEG/EGDDGH1BBGDCGHGHB1B
@M02034:409:000000000-BFKT7:1:1107:7111:17691 1:N:0:26
AAAGTCGAGGTGCCTAAAGTGGCAACCCAGACTCCTACTCCTGTTGGTGGTGTAGAGCTTCCTGTAGCCGCATGGCGTTCGTACTTAAATATGGAACTAACCATTCCAATTTTCGCTGTCTCTTATACACATCCCGAGCCCACGA
+
BCCCAFBCCCBCGGGGGGGGGGGHHHHGGGHGHBBFBGH3FGHHFHGEEEGGGFGBGHHHBHHHGFFFGGG?EGHFEEGGGEFHHHHHGHHFFGBBGFHGFFBGHFHBHGGHG?EEEC<FBGFGFGH4GBHHH2FD/>CFAC/<A
@M02034:409:000000000-BFKT7:1:1107:1951:17692 1:N:0:26
AAAGTCGAGGTGCCTAAAGTGGCAACCCCGACTAA
+
A?11AD>ADD>ABGGGGGGGG1F0CGFE000EEEB
@M02034:409:000000000-BFKT7:1:1107:18629:17694 1:N:0:26
AAAGTCGAGGTGCCTAAAGTGGCAACCCAGACTCCTCCGGCGGTTGGTGGTGTAGAGCTTCCTGTAGCCGCATGGCGTTCGTACTTAAATATGGAACTAACCATTCCAATTTTCGCTGTCTCTTATACACATCTCCGAGCCCACGAGACC
+
CCCCCFCCCCBCGGGGGGGGGGGHHHHGGHHGHHHHHHGGGGGEEGGGGGEFGFHBEGHHFHHHDDGBHGGEGGHFGEGGGGGHHHHDGHHHFFBDGHHHHHHHHGFHGHHHHHGGGGDGDHHHHHHGHHHHHHHFEAFGGGHGGGGGGF
@M02034:409:000000000-BFKT7:1:1107:15315:17697 1:N:0:26
AAAGTCGAGGTGCCTAAAGTGGCAACCAGACTATGTGTACTGTTGGTGGTGTAGAGCTTCCTGTAGCCGCATGGCGTTCGTACTTAAATATGGAACTAACCATTCCAATTTTCGCTGTCTCTTATACACATCTCCGAGCCCACGAGACC
+
A@AAAFAAD?AA1GGGGGG3FFACFHEFGGFGGHHHHFFHGHHFHHEAAEFG1FAGHGHBFGHADGFHE/AEEH0E?F>FEGAGHF1FG2GHH1FFH1BC>1FGH22>FGHHFE?EE/B>BBGEG2FGF1B1FFF/BG/BGA/BBBC/<
@M02034:409:000000000-BFKT7:1:1107:23825:17699 1:N:0:26
AAAGTCGAGGTGCCTAAAGTGGCAACCCAGACTCCGAAGAAGGTTGGTGGTGCTTCCTGTAGCCGCATGGCGTTCGTACTTAAATATGGAACTAACCATTCCAATTTTCGCTGTCTCTTATACACATCTCCGAGCCCACGAGACCGTACT
+
CCCCCFCCCCBCGGGGGGGGGGGHHHHGGHHGHHHGGGGGHHHHHHGEFGEFHHHHHHHHHHGHGGGGEHFGEGGGEHEHHHHHHHHHHFFHHHHGHHHHHHHHHHHHHGGGGGGHHHHHHHGHFFHHHGFGGGGGGHGGGGGGGGGHGH
@M02034:409:000000000-BFKT7:1:1107:19446:17701 1:N:0:26
AAAGTCGAGGTGCCTAAAGTGGCAACCCAGACTGGTTGTTTTGTTGGTGGTGTAGAGCTTCCTGTAGCCGCATGGCGTTCGTACTTAAATATGGAACTAACCATTCCAATTTTCGCTGTCTCTTATACACATCTCCGAGCCCACGAGACC
+
CCCCCFCCCCBCGGGGGGGGGGGGHHHGGHAFHHHHHGEHHHFHHFFEFGEFHGHHFFFHHHHHHHGHHGGGGGHHGEEGGEGHHHHHHHGHHGHHHHHHHHHHHHHFHHHHHHGGGGEHGHHDGHDFFFHGHHHEGBFGGGHGGGGGGE
@M02034:409:000000000-BFKT7:1:1107:12229:17701 1:N:0:26
AAAGTCGAGGTGCCTAAAGTGGCAACCCAGACTTATGTTTATGTTGGTGGTGTAGAGCTTCCTGTAGCCGCATGGCGTTCGTACTTAAATATGGAACTAACCATTCCAATTTTCGCTGTCTCTTATACACATCTCCGAGCCCACGAGACC
+
CBCCBFBCCCBCGGGGGGGGGGGHHHHGGHHGHHHHHHHHHHHHHHGGGGEFGGHGHFHHHHHHHHHHHGGGGGHHGGGGGGGHHHHHHHGHHHFFGHGHHHHGHHHGFHHHHHGGGGEFHGHHHHHHHHHHGHGFFCCCGGHGGGGGGG
@M02034:409:000000000-BFKT7:1:1107:28771:17705 1:N:0:26
AAAGTCGAGGTGCCTAAAGTGGCAACCCAGACTCCTGCGGCTGTTGGTGGTGTAGAGCTTCCTGTAGCCGCATGGCGTTCGTACTTAAATATGGAACTAACCATTCCAATTTTCGCTGTCTCTTATACACATCTCCGAGCCCACGAGACC
+
AAAABFBBBCBBFGGGGGGGGGGGGGHGGHGGHHFHHHGGGGGHHHHEFEEFGGGFHHHHHFFHHHHFHFEFGFHGGFGGEEFHHHHGHHHHHHDGGHHFGGHHHGHHHHHHHBFFGGGGFHHHGHFGFFFFHGGBC<DA/FHGGGGGGA
@M02034:409:000000000-BFKT7:1:1107:22059:17709 1:N:0:26
AAAGTCGAGGTGCCTAAAGTGGCAACCCAGACTCCTCCGCCGGTTGGTGGTGTAGAGCTTCCTGTAGCCGCATGGCGTTCGTACTTAAATATGGAACTAACCATTCCAATTTTCGCTGCC
+
CCCCBFBCCCABGGGGGGGGGGGHGHGGGHHGHFBGFFEFCGGGGG?AAEGFE3F5GF@FDBFF5B@@EEE/EEE1E>/FE>2CFHGGFHHBG33BFFHHB03F34G44F3F33/?E//?
@M02034:409:000000000-BFKT7:1:1107:16573:17717 1:N:0:26
AAAGTCGAGGTGCCTAAAGTGGCAACCCAGACTGG
+
CCCDDFCCCDBCGGGGGGGGGGGHHHHGGHHGH3G
@M02034:409:000000000-BFKT7:1:1107:17028:17726 1:N:0:26
AAAGTCGAGGTGCCTAAAGTGGCAACCCAGACTAAGTGTATGGTTGGTGGTGTAGAGCTTCCTGTAGCCGCATGGCGTTCGTACTTAAATATGGAACTAACCATTCCAATTTTCGCTGTCTCTTATACACATCTCCGAGCCCACGAGACC
+
ABCBAFBCCCBCGGGGGGGGGGGHHHHGGHHGHHHHFGGHHHHHHGGEFGEFGGHHHHHHHHHHGHHHHGGGGGHHGFGGGGHHHHHHHHHHHHHHHHHHHHHHHHHHHHHHHHGGGGGHHHHHFHHHGHHHHHHGGCGGGGHGCCGGGE
@M02034:409:000000000-BFKT7:1:1107:22288:17727 1:N:0:26
AAAGTCGAGGTGCCTAAAGTGGCAACCCAGACTGG
+
CCCCCFCCBCCCGGGGGGGGGGGHHHHGGHHGHGA
@M02034:409:000000000-BFKT7:1:1107:28353:17738 1:N:0:26
GCTCTTAAAGAGGAGAAAGGTCATGCCTGCTACTGCTGCTTCTAACTTTACTCAGGTCGTTCTCGTCGA
+
BBCCCFFFFFFFGGGGGGGGGGHHH54FGHGBGBGHH3FGBA55BA5BGGAAA5B3DB2EE1FGFAEEE
@M02034:409:000000000-BFKT7:1:1107:9285:17738 1:N:0:26
AAAGTCGAGGTGCCTAAAGTGGCAACCCAGACTAAGTCTGTGGTTGGTGGTGTAGAGCTTCCTGTAGCCGCATGGCGTTCGTACTTAAATATGGAACTAACCATTCCAATTTTCGCTGTCTCTTATACACATCTCCGAGCCCACGAGACC
+
BABBAF@BBBABGGCF4FGGGGGFFFHFGHAFFFHGFHFHHHFHGGGFFGEFGHHGHHHHHHHHHFHHHGGEEFHHGEGGEGFHHHHFFHBHFFFDGFHHHHHHHFGG4FHHHHGGGGGFHFHGEGD3FGFFFHFHGCCC@EHEDGGDFF
@M02034:409:000000000-BFKT7:1:1107:3158:17739 1:N:0:26
AAAGTCGAGGTGCCTAAAGTGGCCACCCAGACTTAGTTTCGTGTTGGTGGTGTAGAGCTTCCTGTAGCCGCATGGCGTTCGTACTTAAATATGGAACTAACCATTCCAATTTTCGCTGTCTCTTATACACATCTCCGAGCCCACGAGACC
+
BBCCBFCCBCCCGGGGGGGFGGGFFFHGGHHGHGHH5BEGEHGGHHHGGGEFGHHGHHHHHHHHGGHHHGGGGGHHGEGGGGGHHHGHHHHHHHEFFHGGHHFHHHHFHHHHHHGGGGGGHHHHFFGGFGFHHHHHGFGGGGHGGGGGGA
@M02034:409:000000000-BFKT7:1:1107:15081:17739 1:N:0:26
AAAGTCGAGGTGCCTAAAGTGGCAACCCAGACTAAGGCGAATGTTGGTGGTGTAGAGCTTCCTGTAGCCGCATGGCGTTCGTACTTAAATATGGAACTAACCATTCCAATTTTCGCTGTCTCTTATACACATCTCCG
+
A?AAAFBBBBCCGFGGGGGBGFGHHHHGGHHGHHCGGGFFGGHHHHHEEGAAAFGHGHHHHGHHFHGGGGGEGFHGGEGEGEGHHHGFHHHHGGFBCFFGFGFFHHGHHHHHG4ECDGFGFHFBDHGFFH2CFF22C
@M02034:409:000000000-BFKT7:1:1107:25476:17744 1:N:0:26
AAAGTCGAGGTGCCTAAAGTGGCAACCCCGACTTTTTGGTGGGTTGGTGGTGTAGAGCTTTCTGTAGCCGCATGGCGTTCGTACTTAAATATGGAACTAACCATTCCAATTTTCGCTGCCTCTTATACACATC
+
?AAAAF?ADD1>1BG11BFEFGGH10FE00EEGEGHHGGAFEE/BE/ABEAFGEEEGBHHGGHHH2DDBEEEFEGEEEE/EE>/FGF11BFFFG11FG1<1BF1DB>F2BGHF2><C//<BBGG1F2D>C11F
@M02034:409:000000000-BFKT7:1:1107:23783:17745 1:N:0:26
AAAGTCGAGGTGCCTAAAGTGGCAACCCAGACTCCTCCGCCGGTTGGTGGTGTAGAGCTTCCTGTAGCCGCATGGCGTTCGTACTTAAATATGGAACTAACCATTCCAATTTTCGCTGTCTCTTATACACATCTCCGAGCCCACGAGACC
+
AAAAADABBD>AGGGGGGGGFGGHGHGGGHHGFHHHHGGGGGFEEGFEFFABFDGGHHHHHHHFFFFHHGGFGEHHGEEGGEHHHHFHHHGFHEG3?GDGGHEFGHHHHHHHHFDGDGADHFHHHHHHEHEFGGDFG/@?@FEFGCGGGF
@M02034:409:000000000-BFKT7:1:1107:16983:17745 1:N:0:26
AAAGTCGAGGTGCCTAAAGTGGCAACCCAGACTAATAATAATGTTGGTGGTGTAGAGCTTCCTGTAGCCGCATGGCGTTCGTACTTAAATATGGAACTAACCATTCCAATTTTCGCTGTCTCTTATACACATCTCCGAGCCCACGAGAC
+
CBCCCFCCCCBCGGGGGGGGGGGHHHHGGHHGHHGHHHHHHHHGHHHAFEEGHHHHHHHHHHHHHHHGHGGGGGHHGGGGGFHEHHHFFHHHGHHHHGGHHHGHHHHHHGHHHHFGGGGFHHHHHHHHBCGFGHFFFC?CF/GGCGGGF
@M02034:409:000000000-BFKT7:1:1107:2718:17750 1:N:0:26
AAAGTCGAGGTGCCTAAAGTGGCAACCCAGACTACGGGGCCGGTTGGTGGTGTAGAGCTTCCTGTAGCCGCATGGCGTTCGTACTTAAATATGGAACTAACCATTCCAATTTTCGCTGTCTCTTATACACATCTCCGAGCCCACGAGACC
+
AAABBFBBBB?AFGGGGGGGGGGHH4GEGHHGHHHEGGCCFFEAEGGEFEBFFFHHHHHHHHHGGHHHHEEEGEHFEEGEEEFHHHGFHEFHGGFGGGFHHHHHHGFHHHHHHFGDGGDFFHHHBGFGGFFHFHFDC/A/>FFGGGGGDC
@M02034:409:000000000-BFKT7:1:1107:3655:17753 1:N:0:26
AAAGTCGAGGTGCCTAAAGTGGCAACCCAGACTGATAAGAAGGTTGGTGGTGTAGAGCTTCCTGTAGCCGCATGGCGTTCGTACTTAAATATGGAACTAACCATTCCAATTTTCGCTGTCTCTTATACACATCTCCGAGCCCACGAGACC
+
ABAAADAABDABGGGGFGGGGGGFHGHGGEHGGFHHHHHHBHGFGFFEFDEGFGHHFHHFFHHHHHHHHGGEFDGFCGGGFGFHHHHHFHHHHGHGHHECFHFHHEHFHHFHHHED?FEFHHHHGGEHHHGFHHGHGD@CCFHGGGGFGG
@M02034:409:000000000-BFKT7:1:1107:20189:17756 1:N:0:26
AAAGTCGAGGTGCCTAAAGTGGCAACCCAGACTCGTGGGAGGGTTGGTGGTGTAGAGCTTCCTGTAGCCGCATGGCGTTCGTACTTAAATATGGAACTAACCATTCCAATTTTCGCTGTCTCTTATACACATCTCCGAGCCCACGAGACC
+
CCCCCFCCCCCCGGGGGGGGGGGHHHGGGHHGHHGFHGFEFGGEGECEFGEFB3FAGBFFEHHHGHFFHFG?EGHFGEEGGEBGGHFGHHHFGHBDFGHHE??GGDF4?GDHF4@AFD?FDHGGDFGBFBGCGHHFD?CGGEEFG@DFGA
@M02034:409:000000000-BFKT7:1:1107:9481:17759 1:N:0:26
AAAGTCGAGGTGCCTAAAGTGGCAACCCAGACTCATAGTCCGGTTGGTGGTGTAGAGCTTCCTGTAGCCGCATGGCGTTCGTACTTAAATATGGAACTAACCATTCCAATTTTCGCTGTCTCTTATCCACATCTCCGAGCCAACGAGACC
+
BABCCFCCCCCCGGGGGGGGGGGHHHHGGHAFH33D5DF55AAEEGE111AFA3D5A53B5B55F555B>E0BE11>>EF1>2EFGH3BFHDF333B?GH303B??G4BF?FE?/?FE?F?FFF?B33BB2?FDH2E</<>2?FE/DECF
@M02034:409:000000000-BFKT7:1:1107:21973:17771 1:N:0:26
AAAGTCGAGGTGCCTAAAGTGGCAACCCAGACTCCTGCTTCGGTTGGTGGTGTAGAGCTTCCTGTAGCCGCATGGCGTTCGTACTTAAATATGGAACTAACCATTCCAATTTTCGCTGTCTCTTATACACATCTCCGAGCCCACGAGA
+
A?AAAFBBBDAAGGGGCFGFGGGHHHFDFGHGGHGHHHHHHGGFFGGEFGEFA3FGGFHHHGHHHHHHFGGGGGFFEEGGFEHHHHFBFGGHHHFFFHFFFHHHFGDHHHHHGFEDDFGDHFHFHHFHF2BFGFFGECCCGGHGGGFG
@M02034:409:000000000-BFKT7:1:1107:17108:17775 1:N:0:26
AAAGTCGAGGTGCCTAAAGTGGCAACCCAGACTTGGATGCCTGTTG
+
CCDDCFCDDCCCGGGGGGGGGGGHHHHGGHHGHBA3AA3B3FGH5G
@M02034:409:000000000-BFKT7:1:1107:27226:17779 1:N:0:26
AAAGTCGAGGTGCCTAAAGTGGCAACCCAGACTCGGAGTGATGTTGGTGGTGTAGAGCTTCCTGTAGCCGCATGGCGTTCGTACTTAAATATGGAACTAACCATTCCAATTTTCGCTGTCTCTTATACACATTCCGAGCCCACGAGACCG
+
BBCCBFBCCCABGGGGGGGGGGGHHHHGGHHGHHGGGGGGHHHHHFCEFDGECBGDGFDGGGHFGHFFFEGEGGC1EEECEECGEHHGGFHFDG33FFHHF0DGGFGBFG3GGB<EGEAFGFHGGF3HHFHCFGFHDGGGGHEFGGDDG@
@M02034:409:000000000-BFKT7:1:1107:9217:17781 1:N:0:26
AAAGTCGAGGTGCCTAAAGTGGCAACCCAGACTCCGCCGACTGTTGGTGGTGTAGAGCTTCCTGTAGCCGCATGGCGTTCGTACTTAAATATGGAACTAACCATTCCAATTTTCGCTGTCTCTTATACACATCTCCGAGCCCACGAGACC
+
BBBBBFBB@DBBGGGBGGGFGGGGHHHGGHHGGHHGGGGGGGGHHGHFFGGGHHHFHHHHHHHHHHHHGGGFGGHHGEFGGFGHHHHHHGFHFBFGGHHHHHHGHHHHHHHHHFGGGGDHFHHHHGFHHGGHHHFGD@DGGGHEGGGGGG
@M02034:409:000000000-BFKT7:1:1107:27718:17795 1:N:0:26
AAAGTCGAGGTGCCTAAAGTGGCAACCCAGACTCATAAGAA
+
BABBBFABBBBBGGGGGGGGGGGHGHHGFH2F3BCF55555
@M02034:409:000000000-BFKT7:1:1107:21661:17797 1:N:0:26
AAAGTCGAGGTGCCTAAAGTGGCAACCCAGACTAATCCGTCGGTTGGTGGTGTAGAGCTTCCTGTAGCCGCATGGCGTTCGTACTTAAATATGGAACTAACCATTCCAATTTTCGCTGTCTCTTATACACATCTCCGAGCCCACGAGACC
+
BAAAAFBBBBAAGGGGGGGGGGGGHHHGGHHGHHHHHDEFHGGGGGGEFGFFGFHFHHHHHGHHGGGEHFGGGGHGGEEEFECGHHHHHHGFGHEGHHHHHHFHGHFHHHHHHFGGGGGHDGHHFHHHFGFCGHGHFBDG@FHGGGFG?>
@M02034:409:000000000-BFKT7:1:1107:17906:17798 1:N:0:26
AAAGTCGAGGTGCCTAAAGTGGCAACCCAGACTGAGCAGCATGTTGGTGGTGTAGAGCTTCCTGTAGCCGCATGGCGTTCGTACTTAAATATGGAACTAACCATTCCAATTTTCGCTGTCTCTTATACACATCTCCGAGCCCACGAGACC
+
AAAAAFAAD@>A1FGGF1AEGGGFFCGEFHGGHHFFFAGCGFGHHGHEFFBFGBGEGFHHHHHHHHEFHGGGEFHHGGGGGGFGHHFGFHBDGHGFFGGFCHHHHFHHHHFHHBEEGGGGHHHHHHEFBCFFGHHFC//CCGHG?CCGCA
@M02034:409:000000000-BFKT7:1:1107:6166:17799 1:N:0:26
AAAGTCGAGGTGCCTAAAGTGGCAACCCAGACTACTAAGCCTGTTGGTGGTGTAGAGCTTCCTGTAGCCGCATGGCGTTCGTACTTAAATATGGAACTAACCATTCCAATTTTCGCTGTCTCTTATACACATCTCCGAGCCCACGAGACC
+
BBABBFBBBBABGGGGGGGGGGGGFHHGGFEFFGGHHHHGHFHHHGGGFGAFHGH5GHHHHHHHHHHDHGGGGGHHGGGGGFHGHHHHHHGHHFFEFHHHHHGHHHGHGGDGHGGGGGGEFGGHHHHHHHHHHHGHGCFGGGHGGFGGCC
@M02034:409:000000000-BFKT7:1:1107:28745:17810 1:N:0:26
AAAGTCGAGGTGCCTAAAGTGGCAACCCAGACTACTAAGTATGTTGGTGGTGTAGAGCTTCCTGCAGCCGCATGGCGTTCGTACTTAAATATGGAACTAACCATTCCAATTTTCGCTGTCTCTTATACACATCTCCGAGCCCACGAGACC
+
BBBBBFBBDBBBGGGGGGGGGGGHHHHGGHHGHHHHHFHGFGHHHHHGGGFFGGHGHHHHHGHHGFHHHGGFEGHFGGGGGGGHGHHHHHHHHFEGFHHHBGFGHHHHHHHHHHGGGGEHHHHHHHHHHHHHHHGGGFGGGGHGGGGGGF
@M02034:409:000000000-BFKT7:1:1107:27023:17814 1:N:0:26
AAAGTCGAGGTGCCTAAAGTGGCAACCCAGACTAGTTGGTAGGTTGGTGGTGTAGAGCTTCCTGTAGCCGCATGGCGTTCGTACTTAAATATGGAACTAACCATTCCAATTTTCGCTGTCTCTTATACACATCTCCGAGCCCACGAGACC
+
A?ABAFBABBBBGGGDGGGFGGGHHHHGGHHGGHHHHHGBFGGGHHGEEEBFEHHHHGHGGHHFFGHFHGGEEFHHEEGGGFGHHHGFFHFHHHFFFGGFGHHHHHHHHHHHHHEEEGEBHFFHHHHHFFHHFHDFED?@<FGGCGGGGE
@M02034:409:000000000-BFKT7:1:1107:18445:17816 1:N:0:26
AAAGTCGAGGTGCCTAAAGTGGCAACCCAGACTTGGAGGCGGGTTGGTGGTGTAGAGCTTCCTGTAGCCGCATGGCGTTCGTACTTAAATATGGAACTAACCATTCCAATTTTCGCTGTCTCTTACACATCTCCGAGCCCACGAGACCGT
+
BBBBAFABBCBCCGGGGGGBGGGHHFHGGHHGHHHHHHGGGFGEFGGEFG?FFFFEGFBGGCGGHHGFHFGEEGHGCEECEEBGGGFFHHGHFH?FHHHGFHHHHFFDHHHHHFDADGDBFBGGBFGFHHHFFFE-DCFFEFGFGGGGGD
@M02034:409:000000000-BFKT7:1:1107:6651:17820 1:N:0:26
AAAGTCGAGGTGCCTAAAGTGGCAACCCAGACTCCGTCGTCTGTTGGTGGTGTAGAGCTTCCTGTAGCCGCATGGCGTTCGTACTTAAATATGGAACTAACCATTCCAATTTTCGCTGTCTCTTATACACATCTCCGAGCCCACGAGAC
+
BACCCFCBBBBCGGGGGGGGGFGHHHHGGHHGHGHCFHFFGHGHHHH?FEEFFBGAFFGFDGHHHFFGFGFEGGGEEEEGGFFGHHFGFGHHGH3BGHGHGFBGHFHGHGFHHFFGGFFFHHHDDH3FFFBFGGGFE<BD@FHGGGGG?
@M02034:409:000000000-BFKT7:1:1107:24686:17823 1:N:0:26
AAAGTCGAGGTGCCTAAAGTGGCAACCCAGACTTCTGTGCGGGTTGGTGGTGTAGAGCTTCCTGTAGCCGCATGGCGTTCGTACTTAAATATGGAACTAACCATTCCAATTTTTGCTGTCTCTTATACACATCTCCGAGCCCACGAGACC
+
BBBCCFCCCCCCGGGGGGGGGGGHHHHGGHHGHDHHFDGHGGGGGGGEEGGEABGFFHHHFHHHHGFGHGGCGGHFFGGGGGHGHHHHHHHFFF3BGGFHCFBGHFHFHGHHG4EGHFHHFHHGFFHGGHHHHHHFD/BFDGEGFGGFGF
@M02034:409:000000000-BFKT7:1:1107:27014:17830 1:N:0:26
AAAGTCGAGGTGCCTAAAGTGGCAACCCAGACTAGTTGGTA
+
CCCCCFBCCCBBGGGGGGGGGGGHHHHGGHFGHFBF5F325
@M02034:409:000000000-BFKT7:1:1107:16405:17837 1:N:0:26
AAAGTCGAGGTGCCTAAAGTGGCAACCCAGACTAATGATAATGTTGGTGGTGTAGAGCTTCCTGTAGCCGCATGGCGTTCGTACTTAAATATGGAACTAACCATTCCAATTTTCGCTGTCTCTTATACACATCTCCGAGCCCACGAGACC
+
CCCCCFCCCCAAGGGGGGGGGGGHHHHGGHHGHAAFGFHFFGFHGGHEFFEBFGHFHHHHHHHHHHHHHGGGGGHHGFGGGGHHHHGGHHHHHHHHHHHHGHGHHHHHHHHHHHGGGGGGHGHHHGHHHHFHHHHGGCGGGGHGGFGGGF
@M02034:409:000000000-BFKT7:1:1107:3685:17841 1:N:0:26
AAAGTCGAGGTGCCTAAAGTGGCAACCCAGACTGGTCTGAGGGTTGGTGGTGTAGAGCTTCCTGTAGCCGCATGGCGTTCGTACTTAAATATGGAACTAACCATTCCAATTTTCGCTGTCTCTTATACACATCTCCGAGCCCACGAGACC
+
BBBBBFBBBBBBFGGGGFGFFGGHFHHGGGHGHHG5EGHGHDFAFECGEGEFHFGHHHHHGHHHHHHHHGGGGGHGGGGGGGHHHHFGHHHHGBFFFHHHHHFHHGFHHHHHHH?EFGGHFHHHHHGGDGDFGHHHG/@CCGHGGGGGDF
@M02034:409:000000000-BFKT7:1:1107:19985:17849 1:N:0:26
AAAGTCGAGGTGCCTAAAGTGGCAACCCAGACTAGTAGTCCGGTTGGTGGTGTAGAGCTTCCTGTAGCCGCATGGCGTTCGTACTTAAATATGGAACTAACCATTCCAATTTTCGCTGTCTCTTATACACATCTCCGAGCCCACGAGACC
+
BBCCAFBBBCABGGGGGGGGGGGFHHHGGHHGHHHHHHHHHGGEGGGFFGEFGHHHHHHHHHHHHHHHHGGGGGHHGEGGGFFHHHHHHHHHHHGGHHGHGHFHHHHGHHHHHHGGGGGGHHHHGHGGFGBHHHHGD@GGGGHGGGGGGA
@M02034:409:000000000-BFKT7:1:1107:9396:17857 1:N:0:26
AAAGTCGAGGTGCCTAAAGTGGCAACCCAGACTAAGATGAGGGTTGGTGGTGTAGAGCTTCCTGTAGCCGCATGGCGTTCGTACTTAAATATGGAACTAACCATTCCAATTTTCGCTGTCTCTTATACACATCTCCGAGCCCACGAGACC
+
ABAABFBBBBBBGGGGGGGGFGGHGGGEFHHGHHHHFGHHHGGGHGGGGGEFHHHFHHHHHHHHGHHHHGGEGGHGGGGGGFHHHHHHHHHGHHGGFHGHHHGHHHFGHHHHHFECEGGHHFHHHHGHHHHHHHHHGGGCFGHFFGGGGA
@M02034:409:000000000-BFKT7:1:1107:16041:17859 1:N:0:26
AAAGTCGAGGTGCCTAAAGTGGCAACCCAGACTCAGACGGAGGTTGGTGGTGTAGAGCTTCCTGTAGCCGCATGGCGTTCGTACTTAAATATGGAACTAACCATTCCAATTTTCGCTGTCTCTTATACACATCTCCGAGCCCACGAGACC
+
CCCCBFBCCCBBGGGGGGGGGGGHHHHGGHHGHHFHHHGGEEGEHHGGFGEFGHHHHHHHHHHHHHHHHGGGGGHHGGGGGFHHHHHHHHHHHHGGHHHHHHGHHHHHHHHHHHGGGGGHHHHHHHHHHHHHHHBHGDCCGGHGGGGGGE
@M02034:409:000000000-BFKT7:1:1107:22296:17860 1:N:0:26
AAAGTCGAGGTGCCTAAAGTGGCAACCCAGACTCCGCCTTGGGTTGGTGGTGTAGAGCTTCCTGTAGCCGCATGGCGTTCGTACTTAAATATGGAACTAACCATTCCAATTTTCGCTGTCTCTTATACACATCTCCGAGCCCACGAGACC
+
BBBCAFBBCBABGGGGGGGGGGGHHHHGGHHGHHGFGGGGHHHEGGGBFGAFFGHFGHHHHHHHFHHHGGGGGGHFGFGGGEGHHHHHHHHHHHHHHHGGGCFGHFHFFHHHHHGGGGEFDFGHEFHHFFGHHFHHG@DFGGHGGGFGG<
@M02034:409:000000000-BFKT7:1:1107:12458:17862 1:N:0:26
AAAGTCGAGGTGCCTAAAGTGGCAACCCAGACTGCGAATCCGGTTGGTGGTGTAGAGCTTCCTGTAGCCGCATGGCGTTCGTACTTAAATATGGAACTAACCATTCCAATTTTCGCTGTCTCTTATACACATCTCCGAGCCCACGAGACC
+
BCBCCFCCCCBCGGGGGGGGGGGHHHHGGHHGHFBEFGGFGFGGGGGAEEGCADF5EFGGBGHHHFFDBEFCFGGAEE/FE?21FHHGFHHFEE33BFHHB03F3DF4FGFHH4@GGG<GFHGFBFBFF22<FGHBF>@CFFAFDFGFEF
@M02034:409:000000000-BFKT7:1:1107:28243:17863 1:N:0:26
AAAGTCGAGGTGCCTAAAGTGGCAACCCAGACTGTTGGGCAGGTTGGTGGTGTAGAGCTTCCTGTAGCCGCATGGCGTTCGTACTTAAATATGGAACTAACCATTCCAATTTTCGCTGTCTCTTATACACATCTCCGAGCCCACGAGACC
+
CCCCCFCCCCABGGGGGGGFGFGFHHHGGHHGHGHHHHGHHGGHHHGEFFEFFGHHHGHHHHHFGFHHHGGFEGHHGGGGGGHHHHHHHHHHHGFHHHGFGHHHHGHHHHHHHHGFGGGHHGHHHHHHFGHHHHFGGDGGGGHGGGGGGF
@M02034:409:000000000-BFKT7:1:1107:16451:17865 1:N:0:26
AAAGTCGAGGTGCCTAAAGTGGCAACCCAGACTTCTTTTATTGTTGGTGGGG
+
>>AA13>A@?11BEF1B1DBBFA0F0BEFGEEHHFCBGHHBGGFBGHEFF/A
@M02034:409:000000000-BFKT7:1:1107:12938:17867 1:N:0:26
AAAGTCGAGGTGCCTAAAGTGGCAACCCAGACTCATCAGCCTGTTGGTGGTGTAGAGCTTCCTGTAGCCGCATGGCGTTCGTACTTAAATATGGAACTAACCATTCCAATTTTCGCTGTCTCTTATACACATCTCCGAGCCCACGAGACC
+
AABBAFBBBBAAGGGGGGGFGGGGGHFFGHHGHHHHHHHGHHHHHHHGFGGGGHHHHHHHHHHHHHHHHGGGGGHHGGGGGGHHHHHHHHHHHHGFGHFFHHHHHFFFHHHHHGGGGGGFHFHHHHHHEGBHHHHHGCGCGGHGGGGGGG
@M02034:409:000000000-BFKT7:1:1107:16429:17869 1:N:0:26
AAAGTCGAGGTGCCTAAAGTGGCAACCCAGACTTCTTTTATTGTTGGTGGTGTAGAGCTTCCTGTAGCCGCATGGCGTTCGTACTTAAATATGGAACTAACCATTCCAATTTTCGCTGTCTCTTATACACATCTCCGAGCCCACGAGACC
+
BAAABFABDDAAGGGGFGGGFGFHHHGGGHHGHHHHHHHGHHDGGGHEFGEFFFHFGHFHHGHHHHHHHGGFGGHGGGGGGGGHHHHGHHHHHHFGFHFGHHFHFHHHHHHHHFEFGGGHHHHGFGFFDGFHHHHHGCGGGGHGGD?/EA
@M02034:409:000000000-BFKT7:1:1107:18630:17872 1:N:0:26
AAAGTCGAGGTGCCTAAAGTGGCAACCCAGACTAAGAAGAAGGTTGGTGGTGTAGAGCTTCCTGTAGCCGCATGGCGTTCGTACTTAAATATGGAACTAACCATTCCAATTTTCGCTGTCTCTTATACACATCTCCGAGCCCACGAGACC
+
BBBBBFBBBBABCGGGGGGGGFGGGHHGGGGGHHHHHHHHFGHBGFGGGGEFEFHFHHHHGHHGHGHGHFGGGGHHGFFGGFFHHHHHHHHHGHFFHHHHHEHHHHHHHHHHHHGGGGGEGHHHHHHHHHFHGHHEF/DFGGHGGCGGGA
@M02034:409:000000000-BFKT7:1:1107:2898:17883 1:N:0:26
AAAGTCGAGGTGCCTAAAGTGGCAACCCAGACTCGGTTGGGGGTTGGTGGTGTAGAGCTTCCTGTAGCCGCATGGCGTTCGTACTTAAATATGGAACTAACCATTCCAATTTTCGCTGTCTCTTATACACATCTCC
+
BBBABFABD2ABBGGG4BFGGGFHHHGFGGEFHH2EEEEEEECGGGCEFE>FHGB5DEGHHHHHHHHGHGEEE1FFGGGGEFFGHHGFHFHFH3FBGHHGHHFHHFHFHHHFGF/AFGGHBGHHBGGHGCGHHHHG
@M02034:409:000000000-BFKT7:1:1107:16446:17883 1:N:0:26
AAAGTCGAGGTGCCTAAAGTGGCAACCCAGACTTCTTTTATTGTTGGTGGTGTAGAGCTTCCTGTAGCCGCATGGCGTTCGTACTTAAATATGGAACTAACCATTCCAATTTTCGCTGTCTCTTATACACATCTCCGAGCCCACGAGAC
+
BCBCBFBBBCBBGGGGGGGGGGGHHHHGGHHGHHDG55DF5DGGHHHGGGFFHHHHHHHHHHHHHHHHHGGGGGHHGGGGGGHHHHHHHHHHHHFHHHGHHHHHHHGHHHHHHHGGGGGHHHHHGHHHHHHHHHHHG?CGGGHGGGGGG
@M02034:409:000000000-BFKT7:1:1107:19171:17889 1:N:0:26
AAAGTCGAGGTGCCTAAAGTGGCAACCCAGACTTATGAGGGGGTTGGTGGTGTAGAGCTTCCTGTAGCCGCATGGCGTTCGTACTTAAATATGGAACTAACCATTCCAATTTTCGCTGTCTCTTATACACATCTCCGAGCCCACGAGACC
+
BBBBBFBBBBBBGGGGCGGGGGGHHHHGGHHGHHHHHHGHGGGGGGGGGGGFHFHGHHHHHHHHHHHHHGGEGGHFGGGGGGFHHHHHHHHHHHGFFHHHHAGGHHHEFGHHHGCFGGFHHFGHHHHHGHHFFDGEGGGFGEHGFGGGGE
@M02034:409:000000000-BFKT7:1:1107:2880:17890 1:N:0:26
AAAGTCGAGGTGCCTAAAGTGGCAACCCAGACTCGGTTGGGGGTTGGTGGTGTAGAGCTTCCTGTAGCCGCATGGCGTTCGTACTTAAATATGGAACTAACCATTCCAATTTTCGCTGTCTCTTATACACATCTCCGAGCCCACGAGACC
+
CCBCCFABCCBBGGGGGGFGGGGGHHFFGHHGHBFEEEEFGGGGGGGEFGBFGGFEGHHHHGHGGGGHHGGEEGHHGFGEFEGHHHFFHHFHHHFFHHHHHHHHHHGHHHHHHGGCEGEHHFHHFHHFHHFHHGGBD<CFGGHGGCDGDC
@M02034:409:000000000-BFKT7:1:1107:9783:17891 1:N:0:26
AAAGTCGAGGTGCCTAAAGTGGCAACCCAGACTCAGCAGCTTGTTGGTGGTGTAGAGCTTCCTGTAGCCGCATGGCGTTCGTACTTAAATATGGAACTAACCATTCCAATTTTCGCTGTCTCTTATACACATCTCCGAGCCCACGAGACC
+
CCCCCFCCCCAAGGGGGGGGGFGHHHHGGHHGHHHHHHHHHHHHHHHFFGEFHHHHHGHHHHHHHHHHHGGGGGHGGGGGGGHHHHHHGHHHHHHHCHHHHHHHHHHHHHHHHFEFGGGGHHHHHHHFHHBGHFHGG/CFGGHGGCGFFF
@M02034:409:000000000-BFKT7:1:1107:9824:17892 1:N:0:26
AAAGTCGAGGTGCCTAAAGTGGCAACCCAGACTGGGGAGGGGGTTGGTGGTGTAGAGCTTCCTGTAGCCGCATGGCGTTCGTACTTAAATATGGAACTAACCATTCCAATTTTCGCTGTCTCTTATACACATCTCCGAGCCCACGAGACC
+
BBBBAFBBBBBBGFGGGGGFGGGHHHHGGHHGHHGFCGGGGGGEEEEGGDFGFFHFFBGHDHHFHFHEFEFEEGH1E>EGGEE?CGHFHHHHHE33GHGF??BFBFHFHHHHHHFGGGGGFBGHGF1?DGFHHGBFDF-@DFHG-DGFDE
@M02034:409:000000000-BFKT7:1:1107:6056:17892 1:N:0:26
AAAGTCGAGGTGCCTAAAGTGGCAACCCAGACTTAGCGGAAGGTTGGTGGTGTAGAGCTTCCTGTAGCCGCATGGCGTTCGTACTTAAATATGGAACTAACCATTCCAATTTTCGCTGTCTCTTATACACATCTCCG
+
AAABAFB@BBAABGGGGBGGFGEFFGHGGFGFFFFGFGCGGGGGGFGEFGEFGFGFGHHHEFGGEBGHGGGEEGHGEGEGGGFHHHGGHHHHGFBBGFFBEFFHHFGFHFHHHFGFGD?FB2FGFHBGBFFGHHDGD
@M02034:409:000000000-BFKT7:1:1107:8803:17899 1:N:0:26
AAAGTCGAGGTGCCTAAAGTGGCAACCCAGACTTGGATGGGGGTTGGTGGTGTAGAGCTTCCTGTAGCCGCATGGCGTTCGTACTTAAATATGGAACTAACCATTCCAATTTTCGCTGTCTCTTATACACATCTCCG
+
AAABBFBBBBBBGGGGGGGFFGGHHGHGAGEGHGFFHGHA2?EEGGGGGGGFGGHHFHEHHGHHHHHEGEE@EGHHGGGGGFFHHHHF?GGHHG3FGHEFHHFGHHHGHHEGHFGGGGGHHHHHHGBHFHHHGHGBE
@M02034:409:000000000-BFKT7:1:1107:2043:17902 1:N:0:26
AAAGTCGAGGTGCCTAAAGTGGCAACCCAGACTAAGCAGAATGTTGGTGGTGTAGAGCTTCCTGTAGCCGCATGGCGTTCGTACTTAAATATGGAACTAACCATTCCAATTTTCGCTGTCTCTTATACACATCTCCGAGCCCACGAGACC
+
BCCCCFCCCCBBGGGGGGGGGGGHHHHGGGHGGHHHGHG3GHHGGHHEEFEFGHHHHHHHHHHGFHHHGECEGGHHGGGGGFHHGHHHHHGFGHBFGHFHHHHHHHFHHHHHHGGGGGEFHHHHHHHHHHFHFGGFFCCGGGHGGGGGDC
@M02034:409:000000000-BFKT7:1:1107:1999:17902 1:N:0:26
AAAGTCGAGGTGCCTAAAGTGGCAACCCAGACTAATCAGCAGGTTGGTGGTGTAGAGCTTCCTGTAGCCGCATGGCGTTCGTACTTAAATATGGAACTAACCATTCCAATTTTCGCTGTCTCTTATACACATCTCCGAGCCCACGAGACC
+
BBBABFBBBBABGGGGGGGGGGGHFHHGGHHGH335B53BFGHHHFCEFEEFHHGHHHHHGFHHHHHHHGGEEGHHGGGGGGHHHHHHEGHHHHHGHHGFFHEGHGGDHHHHHHGGFFEGHHHHHFFGDGHHHHGHG/BCGGHGGCCDGG
@M02034:409:000000000-BFKT7:1:1107:10152:17905 1:N:0:26
AAAGTCGAGGTGCCTAAAGTGGCAACCCAGACTGCGTATAAGGTTGGTGGTGTAGAGCTTCCTGTAGCCGCATGGCGTTCGTACTTAAATATGGAACTAACCATTCCAATTTTCGCTGTCTCTTATACACATCTCCGAGCCCACGAGACC
+
AABCAFCBBCABGGGGGGGGGGGFHHHGFHHGHHHGEFGHHHHGGHGFFGEFGGHGHHHHHHHHHGHHHGGGGGHHGEGGGGHHHHGHHHGHHHHGGGHGHHGHHHHGHHHHHHGGGGGGHGHHHHHHBCDHHHHFGCGGCGHGGGGGGF
@M02034:409:000000000-BFKT7:1:1107:16051:17907 1:N:0:26
AAAGTCGAGGTGCCTAAAGTGGCAACCCAGACTAAGGATTAGGTTGGTGGTGTAGAGCTTCCTGTAGCCGCATGGCGTTCGTACTTAAATATGGAACTAACCATTCCAATTTTCGCTGTCTCTTATACACATCTCCGAGCCCACGAGACC
+
BABBBDAADDABGGGGGGGGGDFFGGHDEFDGHBFFFFGHFHHFGH2AFDGFGFGEGHHHBG555FFGHGG0EEHHGGGGGGEF?G4@BGFHHH3DGHEB3F3BG4B4?FDGF4>/<EEGFGFGFG2F211FGHHHGDGCBFAFG//AAA
@M02034:409:000000000-BFKT7:1:1107:29157:17910 1:N:0:26
AAAGTCGAGGTGCCTAAAGTGGCAACCCAGACTTCGTTTAGGGTTGGTGGTGTAGAGCTTCCTGTAGCCGCATGGCGTTCGTACTTAAATATGGAACTAACCATTCCAATTTTCGCTGTCTCTTATACACATCTCCGAGCCCACGAGAC
+
BBCCCFCBBBAAGGGGGGGFGGGFFAGEGHHGHCFFBFFGHGFFGGGEFEAFFGHFHFGHHEHGFGHHFEE@EEHFEGGGGFFGHHFEHHHHHFDGFHFFFGFHHHGFFHHHHFE/EEEFFFHHGHFHEFDBFGD2?<CB/FFFGGGGD
@M02034:409:000000000-BFKT7:1:1107:16032:17911 1:N:0:26
AAAGTCGAGGTGCCTAAAGTGGCAACCCAGACTAAGGATTAGGTTGGTGGTGTAGAGCTTCCTGTAGCCGCATGGCGTTCGTACTTAAATATGGAACTAACCATTCCAATTTTCGCTGTCTCTTATACACATCTCCGAGCCCACGAGACC
+
BBBBAFBBBBABGGGGGGGGGGGHHHHGGHHGHHHHHGHHHHHHHHGGFGFFGHHHHHHHHHHHHHHHHGGGGGHHGGGGGGHHHHHHHHGHHHHHHHHGHHHHHHHHHHHHHHGGGGGHHHHHHHHHGHGHHHHHGDGGGGHGGGGGGE
@M02034:409:000000000-BFKT7:1:1107:3541:17913 1:N:0:26
AAAGTCGAGGTGCCTAAAGTGGCAACCCAGACTAATTTTGCGGTTGGTGGTGTAGAGCTTCCTGTAGCCGCATGGCGTTCGTACTTAAATATGGAACTAACCATTCCAATTTTCGCTGTCTCTTATACACATCTCCGAGCCCACGAGACC
+
AACCCFBCBDACGGGGGGGGGGGHHHHGGHHGHHHHHHHHHGGGGGGEFGFFEHHHHHHHHHHHHHHHHGGGGGHHGGGGGGHHHHHHHHHHHHHHHHHHHHHHHHHHHHHHHFGGGGGGHHHHHHFHGHGHHHHHGCBDGGHGGG?FGG
@M02034:409:000000000-BFKT7:1:1107:2252:17917 1:N:0:26
AAAGTCGAGGTGCCTAAAGTGGCAACCCAGACTACGAATAAGGTTGGTGGTGTAGAGCTTCCTGTAGCCGCATGGCGTTCGTACTTAAATATGGAACTAACCATTCCAATTTTCGCTGTCTCTTATACACATCTCCGAGCCCACGAGACC
+
AAAABFBBBBAAGGGGGGGGGGGHHGHGGGHGHHHFEHHGGHFFFHE2AEABADGFFEFHFGHHHHHHFFGFGEG1EEEEE?FGGGGHHGHHFF33GHFHCFBGHDHBGGFHFDEEGGEFGGGGFFGGF?F?FGDDE<BD/FHGGCGGCC
@M02034:409:000000000-BFKT7:1:1107:3525:17920 1:N:0:26
AAAGTCGAGGTGCCTAAAGTGGCAACCCAGACTAATTTTGCGGTTGGTGGTGTAGAGCTTCCTGTAGCCGCATGGCGTTCGTACTTAAATATGGACCTAACCATTCCAATTTTCGCTGTCTCTTATACACATCTCCGAGCCCA
+
AAA3>DAADBABGCFGFFGGGGGGFACEFHHDHFFGHHHGGGEAEEEEFGEFGFH5F5EFFAFFBFDABE>0EEG1EEEAAE?GFHFBGGEGHHB3B?3BF03FDD4BFHEGH4EEEGD2FDBG3?3B?B2FCD@FC<C<//F
@M02034:409:000000000-BFKT7:1:1107:21361:17922 1:N:0:26
AAAGTCGAGGTGCCTAAAGTGGCAACCCAGACTCTGCAGGAGGTTGGTGGTGTAGAGCTTCCTGTAGCCGCATGGCGTTCGTACTTAAATATGGAACTAACCATTCCAATTTTCGCTGTCTCTTATACACATCTCCGAGCCCACGAGAC
+
BBBBBFBBBBBBGGGGGGGFFGGHHHHGGHHGHHHHHHHHGGGGGHFEFGEFHHHHHHHHHHHHFFHHGGGGGGHHGGGGGEHEHHHHHHHHHHFHHHGHHHGHHHHHFHHHHHGGGGGGHHHHHHGHHFFHFHGFGCDCGGHGGGGGG
@M02034:409:000000000-BFKT7:1:1107:13275:17926 1:N:0:26
AAAGTCGAGGTGCCTAAAGTGGCAACCCAGACTAGGAAGGAGGTTGGTGGTGTAGAGCTTCCTGTAGCCGCATGGCGTTCGTACTTAAATATGGAACTAACCATTCCAATTTTCGCTGTCTCTTATACACATCTCCGAGCCCACGAGACC
+
AABBAFBADBABGGGGGGGGGGGHFHHGFHGGHHGHHHHGGHGEGHGEFDEFEDHGFFHHFHHHGFHFHGGEEGHHGGFGGEFAGHHGHHFFGFFEGFHHHHGFFGHGHHGHHHCEGFEDHFGHDHBBDGBFHDFGFCC?CCGFG@?EGF
@M02034:409:000000000-BFKT7:1:1107:14021:17928 1:N:0:26
AAAGTCGAGGTGCCTAAAGTGGCAACCCAGACTCTGGATATTGTTGGTGGTGTAGAGCTTCCTGTAGCCGCATGGCGTTCGTACTTAAATATGGAACTAACCATTCCAATTTTCGCTGTCTCTTATACACATCTCCGAGCCCACGAGACC
+
BBBCBFBBCDAAGGGGGGGFGGGFHGHGGHHGHHHHHHHHHHHGHHHGFGABBFHFGHHHHHHHGFHHFFGFGGHHGEGGGFGHHHGGHHHHHHFGFHHFGC3GHHFHHHHHHHGGGGGFHFHHHHFFGHGHHGBFE?DDFGHGGFGGGA
@M02034:409:000000000-BFKT7:1:1107:13254:17929 1:N:0:26
AAAGTCGAGGTGCCTAAAGTGGCAACCCAGACTAGGAAGGAGGTTGGTGGTGTAGAGCTTCCTGTAGCCGCATGGCGTTCGTACTTAAATATGGAACTAACCATTCCAATTTTCGCTGTCTCTTATACACATCTCCGAGCCCACGAGACC
+
BBBBBFBBBB>AGGGGGGGGGFGHHHHGGHGGHHHHHHHGHHGEGHGEFGFFGGFGHHHHGHHHHHHHHGGGGGHGGGGGGGFGHHHBGHHFHF3GGHGHHHHEFHHHBGGHHF@?GE/DFGHHFHGHGFHEHFFFDC@FGGAGGCC?EC
@M02034:409:000000000-BFKT7:1:1107:28953:17938 1:N:0:26
AAAGTCGAGGTGCCTAAAGTGGCAACCCAGACTATTTTTCCGGTTGGTGGTGTAGAGCTTCCTGTAGCCGCATGGCGTTCGTACTTAAATATGGAACTAACCATTCCAATTTTCGCTGTCTCTTATACACATCTCCGAGCCCACGAGACC
+
BBBBBF@BDBABGGGGGGGGGGFHHHHGGHDGHFHHHGHHHAEGGECEG1EFHEHD5FGHDFGDGFFGBEE0FFEF@GGGGEFGGHHDBGHHGB3DGHFHHFHHFDGG4BFHHHCGGEFGGFGH3F?GGCHHHHHE?/<>BF<F/CF?EE
@M02034:409:000000000-BFKT7:1:1107:7262:17939 1:N:0:26
AAAGTCGAGGTGCCTAAAGTGGCAACCCAGACTCTTATTCCTGTTGGTGGTGTAGAGCTTCCTGTAGCCGCATGGCGTTCGTACTTAAATATGGAACTAACCATTCCAATTTTCGCTGTCTCTTATACACATCTCCGAG
+
AAABAF?A@DABFFFFGGGFGFFGFFHGGFGGHHHHHHHHFGHDHFAEFG2AFHHGHEFHHHGHFB5FFGGCGG1?EF01AFGHGHHF3BGHGFH@@@DBFFFFHHDFGFHG4DE?FGA3FFG4?4DE432B2F?D//>
@M02034:409:000000000-BFKT7:1:1107:25428:17942 1:N:0:26
AAAGTCGAGGTGCCTAAAGTGGCAACCCAGACTTAGATGCATGTTGGTGGTGTAGAGCTTCCTGTAGCCGCATGGCGTTCGTACTTAAATATGGAACTAACCATTCCAATTTTCGCTGTCTCTTATACACATCTCCGAGCCCACGAGACC
+
CBCCCFBCCCABGGGGGGGFGGGHHHHGGHHGHHHHHHHGGHHHHHHGGGAFHHHHHHHHHHHHFGHHHGGGGGHHGGGGGFHHHHHGHHHHHHHHHHGHHHGHHHHHHHHHHHGAGGGHHHHHHHGHFGFHGGGHF/B@DGHGGGGGGF
@M02034:409:000000000-BFKT7:1:1107:23784:17946 1:N:0:26
AAAGTCGAGGTGCCTAAAGTGGCAACCCAGACTAGGACTTAGGTTGGTGGTGCAGA
+
CCDDCFCCCCABGGGGGGGGGGGHHHHGGHHGH3C333B35AFGFH2B21B133D5
@M02034:409:000000000-BFKT7:1:1107:28969:17946 1:N:0:26
AAAGTCGAGGTGCCTAAAGTGGCAACCCAGACTATTTTTCCGGTTGGTGGTGTAGAGCTTCCTGTAGCCGCATGGCGTTCGTACTTAAATATGGAACTAACCATTCCAATTTTCGCTGTCTCTTATACACATCTCCGAGCCCACGAGAC
+
BBBBBFBBBBBBGGGGGGGGGFGFFHHGGHHGHGGGHHHBBECGGCCAAAEFG3FDG53BFGHFFGGHHEGCAEF1FEFGF>2GFEFFF44GG333FBDGCB3FEHF4BG?GF4<EED/3BBB3B?3FGBB2FGHDB/@DGA<CC/CAE
@M02034:409:000000000-BFKT7:1:1107:22238:17954 1:N:0:26
AAAGTCGAGGTGCCTAAAGTGGCAACCCAGACTTTGTATTTGGTTGGTGGTGTAGAGCTTCCTGTAGCCGCATGGCGTTCGTACTTAAATATGGAACTAACCATTCCAATTTTCGCTGTCTCTTATACACATCTCCGAGCCCACGAGACC
+
CCCCCFCCCCABGGGGGGGGGGGGGHHGGHHGHHHHFGHHHGHGHGGGGGFFGGHHHHHHHGHHGHHHHGGGGGHGGEGGGGGHHHGGHHHHHHHHGHGHHHHHHHGHHHHHHGGGGGGGHHGHGHHHFFFHHHHHDBGGGGHGGGGGGF
@M02034:409:000000000-BFKT7:1:1107:7243:17955 1:N:0:26
AAAGTCGAGGTGCCTAAAGTGGCAACCCAGACTCTTATTCCTGTTGGTGGTGTAGAGCTTCCTGTAGCCGCATGGCGTTCGTACTTAAATATGGAACTAACCATTCCAATTTTCGCTGTCTCTTATACACATCTCCGAGCCCACGAGACC
+
CCCCCFCCCCAAFGGGGGGGGGGHHHHGGHHGHHHHHHHHHHHHHHHGGGEFGHHFHGHGHHHHFHHHHGGGGGHHGGGGGGHHHHHGHHHHHHHFFFGHHHFHHHFHFHHHHHGGGGGGFHHHGHHHFGGHHHHGGDGCDGHGGGGGGE
@M02034:409:000000000-BFKT7:1:1107:4687:17964 1:N:0:26
AAAGTCGAGGTGCCTAAAGTGGCAACCCAGACTGGTGATAATGTTGGTGGTGTAGAGCTTCCTGTAGCCGCATGGCGTTCGTACTTAAATATGGAACTAACCATTCCAATTTTCGCTGTCTCTTATACACATCTCCGAGCCCACGAGACC
+
A@BBAFBBBBBCGGGGGGGFFGGHHHHGGHHGHFAGCFGGFHHFHHHEFDEFHHHHHGGHHHHHHHHHHGGGGGHHGGGGGGHHHHHGHHHHHFGFFHFHHHEHHHGHHHGHHHFGGGGHGHHHHHGHHHDFGHHHGC?CGGHGGGGG?F
@M02034:409:000000000-BFKT7:1:1107:16403:17968 1:N:0:26
AAAGTCGAGGTGCCTAAAGTGGCAACCCAGACTAAGAAGATGGTTGGTGGTGTAGAGCTTCCTGTAGCCGCATGGCGTTCGTACTTAAATATGGAACTAACCATTCCAATTTTCGCTGTCTCTTATACACATCTCCGAGCCCACGAGA
+
CCCCCFCCCCCCGGGGGGGGGGGHHHHGGHHGHFGFDFH35GHHHGG2A1EFFDGDGEGG5GGFF5FFFFE?FGF1>BEGFEFGFHHFFGHGGB3@FFHHB?3FD?E4?FFHF4EFGDAG4GFGEDFHGBDCGHHBF/<CG/==</@D
@M02034:409:000000000-BFKT7:1:1107:21688:17971 1:N:0:26
AAAGTCGAGGTGCCTAAAGTGGCAACCCAGACTTGTGTGGGGGTTGGTGGTGTAGAGCTTCCTGTAGCCGCATGGCGTTCGTACTTAAATATGGAACTAACCATTCCAATTTTCGCTGTCTCTTATACACATCTCCGAGCCCACGAGACC
+
BBBBBFBBB@ABGGGGGGGGGGGHHHGGGHHGHHHFGBFGFGGEFGGEFGGFEFHHHHHHHGHHHEFHGGCGGGHGFEGGGGFEHHGFGHDHHHGFHHHFFHFFHFFFFHHHHEG?GGEHHGHHGHFHEB2GHDFFDACCCFHGGGGGGG
@M02034:409:000000000-BFKT7:1:1107:16420:17974 1:N:0:26
AAAGTCGAGGTGCCTAAAGTGGCAACCCAGACTAAGAAGATGGTTGGTGGTGTAGAGCTTCCTGTAGCCGCATGGCGTTCGTACTTAAATATGGAACTAACCATTCCAATTTTCGCTGTCTCTTATACACATCTCCGAGCCCACGAGAC
+
A?AAADAABBAAFGGFGB4BFGGFFHCEAFAFHHHFHHHGHFF3BEEAFEBBA3FFHHHHHFHFEGHFHFCEEFGHFGGFGGHHGHHEHGFHHBGBBC3BB03F3GGFHHHF44EEGGGHHGHHFHBF3CFCFFDGGB@CCGG/CGGDG
@M02034:409:000000000-BFKT7:1:1107:21095:17975 1:N:0:26
AAAGTCGAGGTGCCTAAAGTGGCAACCCAGACTTTGCAGGGGGTTGGTGGTGTAGAGCTTCCTGTAGCCGCATGGCGTTCGTACTTAAATATGGAACTAACCATTCCAATTTTCGCTGTCTCTTATACACATCTCCGAGCCCACGAGACC
+
CCCCCFCCCCAAGGGGGGGGGGGHHHHGGHHGHHHHHHHHGGGGGGGGGGGFGHHGHHHHHHHHHHHHHGGGGGHHGGGGGGCHHHHHHHHHHHFFHHHGHHHHHHHHHHHHHHGGGGGHHHHHHHHHGHHHHHHGGGGGGGHGGGGGGC
@M02034:409:000000000-BFKT7:1:1107:4674:17976 1:N:0:26
AAAGTCGAGGTGCCTAAAGTGGCAACCCAGACTGGTGATAATGTTGGTGGTGTAGAGCTTCCTGTAGCCGCATGGCGTTCGTACTTAAATATGGAACTAACCATTCCAATTTTCGCTGTCTCTTATACACATCTCCGAGCCCACGAGACC
+
BBCCAFBBCCCCGGGGGGGGGGGHHHHGGHHGHGHFEGHCHGHHHHHGFGEFGGHHHHHHHHHHHHHHHGGGGGGHGGGGGGHHHHHHHHHHHHGHGHHHHHGHHHHGHHHHHHGGGGGHHHHHGHGHHHFHHHGGGDCCGGEFFGFGGC
@M02034:409:000000000-BFKT7:1:1107:7373:17981 1:N:0:26
AAAGTCGAGGTGCCTAAAGTGGCAACCCAGACTGGTCGTACTGTTGGTGGTGTAGAGCTTCCTGTAGCCGCATGGCGTTCGTACTTAAATATGGAACTAACCATTCCAATTTTCGCTGTCTCTTATACACATCTCCGAGCCCACGAGACC
+
CCCCCFCCCCAAGGGGGGGGGGGHHHHGGHHGHHHHHGEGHHHHHHHGGGEFHHHHHHHHHHHHHHHHHGGGGGHHGGGGGEGHHHHHHHHHHHGHHGGGHHGHHHHHHHHHHHGGGGGHHHGHHHHHGGGHHHGHDCFCGGGGGGGGGE
@M02034:409:000000000-BFKT7:1:1107:15651:17984 1:N:0:26
AAAGTCGAGGTGCCTAAAGTGGCAACCCAGACTTGTGAGACGGTTGGTGGTGTAGAGCTTCCTGTAGCCGCATGGCGTTCGTACTTAAATATGGAACTAACCATTCAATTTTCGCTGTCTCTTATACACATCTCCGAGCCCACGAGACCG
+
CCCCCFACBCABGGGGGGGGGGGHHHHGGHHGHHHHHHHHHGGEFGGEFGEFGHHGHFHHHHHHHHHHHGGEGGHGGEEGGFFHHHHHHHHHGHGFHHHHHHGHHHHHHHHHHGGGGAGHHHHFHHGHHGGHHGGGGGGGGHGGGCGGGG
@M02034:409:000000000-BFKT7:1:1107:7391:17986 1:N:0:26
AAAGTCGAGGTTCCTAAAGTGGCAACCCAGACTGGTCGTACTGTTGGTGGTGTAGAGCTTCCTGTAGCCGCA
+
AAAAAF?A>AA1BEG31AFEDBFG1BBEGCAFHH0FG0EFCGHFFHH/A/AFFGFFHHHHGBBDA2GFEEE>
@M02034:409:000000000-BFKT7:1:1107:27088:18004 1:N:0:26
AAAGTCGAGGTGCCTAAAGTGGCAACCCAGACTCCTAATCCGGTTGGTGGTGTTGAGCTTCCTGTAGCCGCATGGCGTTCGTACTTAAATATGGAACTAACCATTCCAATTTTCGCTGTCTCTTATACACATCTCCGAGCCCACGAGACC
+
BBCBAFBCBCABGGGGGGGGGGGHHHHGGHHGHHHHHHHHHGGGGGGEFGBFGGHHHHHHHHHHHHHHHGGGGGHHGGGGGGHHHHGGHHHHHHHHGHHHHGGHHHHHHHHHHHGGGGGFHHHHFHHHFFFHHHGHGGGGGGHGGGGGGF
@M02034:409:000000000-BFKT7:1:1107:5221:18007 1:N:0:26
AAAGTCGAGGTGCCTAAAGTGGCAACCCAGACTTAGCATAAGGTTGGGGGTGTAGAGCTTCCTGTAGCCGCATGGCGTTCGTACTTAAATATGGAACTAACCATTCCAATTTTCGCTGTCTCTTATACACATCTCCGAGCCCACGCGACC
+
CBCCAFBCCCBCGGGGGGGGGGGHHHHGGH2AF5FA3DF55BGHBHC220AAA3F55A@@5BBFGBFD3>E>EE?1>1>1?>??FFHB?FG4?333BFHH303B??F4FGEHDBCAGA?B3DDB>DFFGBB2FD>FE/C@GGCF?.-@<<
@M02034:409:000000000-BFKT7:1:1107:8062:18009 1:N:0:26
AAAGTCGAGGTGCCTAAAGTGGCAACCCAGACTTGGGAGTGGGTTGGTGGTGTAGAGCTTCCTGTAGCCGCATGGCGTTCGTACTTAAATATGGAACTAACCATTCCAATTTTCGCTGTCTCTTATACACATCTCCGAGCCCACGAGACC
+
CCCCCFCCCCCCGGGGGGGGGGGHHHHGGHHGHHHHHGFEGGHGGGGEFGGFGFHDGGHHHHGHGGFFHGGCGGHEEEGGGFFHGHHGGHHHHHBDGHGHEC3GBFFBGHHHHGGGGGFHHHHHGFHGFGFGFHHBD@DFGGHGGGGGGE
@M02034:409:000000000-BFKT7:1:1107:11689:18013 1:N:0:26
AAAGTCGAGGTGCCTAAAGTGGCAACCCAGACTGGGTTGTTGGTTGGTGGTGTAGAGCTTCCTGTAGCCGCATGGCGTTCGTACTTAAATATGGAACTAACCATTCCAATTTTCGCTGTCTCTTATACACATCTCCGAGCCCACGAGACC
+
??AAAFABBBAAFGGGGGGFGDF4BABA2A2FGHHCGGCEHFDGHGGAE?ABGFGDGBEGHBGFGHHHHGGEEGHHG?EFEECA1FFBFFBHHF?FFGHHHFFHHHHGHHHHH4EEGGDGGHGGHHHHFFH1GHH1C<DGCFHFGGGG?F
@M02034:409:000000000-BFKT7:1:1107:11751:18015 1:N:0:26
AAAGTCGAGGTGCCTAAAGTGGCAACCCAGACTCAGCATTGTGTTGGTGGTGTAGAGCTTCCTGTAGCCGCATGGCGTTCGTACTTAAATATGGAACTAACCATTCCAATTTTCGCTGTCTCTTATACACATCTCCGAGCCCACGAGACC
+
BBBBBFABBBABGGGGCFGGGFGHHGHGDDHGHHFHHHFGHHHFHHHEFFGF1BFFGHHBGHHHGFGFHG?CEGHHGEGGG?FGFHHGHDGHGGHFFH33BFGFDG?FHHHHHG/EEA?FHFFHHBFF3BGFG3?FE@CCCFGFFA/A/F
@M02034:409:000000000-BFKT7:1:1107:9722:18020 1:N:0:26
AAAGTCGAGGTGCCTAAAGTGGCAACCCAGACTAGGCTGTAGGTTGGTGGTGTAGAGCTTCCTGTAGCCGCATGGCGTTCGTACTTAAATATGGAACTAACCATTCCAATTTTCGCTGTCTCTTATACACATCTCCGAGCCCACGAGACC
+
>AAA1BA>ADA@GGGGC1FGEFGHHHHGFHHGGF1FBAE01DEBDCFEEFACGFFDGFFCGGGHHHFFFGGEEEHHEGGGGCHHGHHH1BGFF1EFFHE1>GGGHHGFHGHHHFEEGGCHFHHD1FFGHFBGGGGGCC//CEEFA<C/C<
@M02034:409:000000000-BFKT7:1:1107:28802:18022 1:N:0:26
AAAGTCGAGGTGCCTAAAGTGGCAACCCAGACTGTGGTTCGTGTTGGTGGTGTAGAGCTTCCTG
+
A?>AADABBBAAFGGFFGGGFBFFHHHEGC223AGBF2A5ABAF22FAFEEF13F5DF3AABG5
@M02034:409:000000000-BFKT7:1:1107:2949:18033 1:N:0:26
AAAGTCGAGGTTGCCTAAAGTGGCAACCCAGACTCCGCCTAGTGTTGGTGGTGTAGAGCTTCCTGTAGCCGCATGGCGTTCGTACTTAAATATGGAACTAACCATTCCAATTTTCGCTGTCTCTTATACAC
+
BBBBBFBBBBAFFGCGGGFGGGB2FHHHDFGDFFBG?EEDGH5AGHHGFFEFFEBB5AAGAG3FGA55GBA>>>EA?EE>CE>GEGFEH3BDGHFGHBEHHHCDGDHFH4BGHFBE//E?BFDFG1B2?2B
@M02034:409:000000000-BFKT7:1:1107:4717:18034 1:N:0:26
AAAGTCGAGGTGCCTAAAGTGGCAACCCAGACTACGAATAAGGTTGGTGGTGTAGAGCTTCCTGTAGCCGCATGGCGTTCGTACTTAAATATGGAACTAACCATTCCAATTTTCGCTGTCTCTTATACACATCTCCGAGCCCACGAGACC
+
BBBBBFBBBBAACGGGGGGGGGGHGHHGGHHGHHHFFHHEHHHGHHGEFGEFGHHFHHHHHHHHHHHHHGGGGFHHGFGGEEGHHHHHHHHHHHHHHHGGHHFHHHHGHHHHHHGGGGGHGHHHHHGHGGFHHHFHGDGFGGHGGGGGGA
@M02034:409:000000000-BFKT7:1:1107:11749:18037 1:N:0:26
AAAGTCGAGGTGCCTAAAGTGGCAACCCAGACTTCTCTTC
+
CCCCCFBCBCCCGGGGGGGGGGGHHHHGGHHGH55AB555
@M02034:409:000000000-BFKT7:1:1107:7309:18045 1:N:0:26
AAAGTCGAGGTGCCTAAAGTGGCAACCCAGACTCAGAATCCGGTTGGTGGTGTAGAGCTTCCTGTAGCCGCATGGCGTTCGTACTTAAATATGGAACTAACCATTCCAATTTTCGCTGTCTCTTATACACATCTCCGAGCCCACGAGACC
+
AAABBFBBBBAAGGGGGGGGGGGHBGHGGGDGHGHGCFGFHF2EEEGFGGEFFEGFGHHGHHGHHGHHGGGGGEHGFGGGGGGHHHFFHHDGHHGGFHBFHGFHHHGHHHHHGHFEGGGFFHHHGHFHFGGGFHGHD/BBCGHFGGCFFE
@M02034:409:000000000-BFKT7:1:1107:4730:18051 1:N:0:26
AAAGTCGAGGTGCCTAAAGTGGCAACCCAGACTACGAATACGGTTGGTGGTGTAGAGCTTCCTGTAGCCGCATGGCGTTCGTACTTAAATATGGAACTAACCATTCCAATTTTCGCTGTCTCTTATACACATCTCCGAGCCCACGAGACC
+
AABBAFA>3@AAGFFE4FDDGGGHHHHGAHHFHFHG2GG23AEFAEEEFGC1EFHH5DEGFFGFF5DGHGE0EEFCCE?FD1BFCGFFBGGHG3D3GFHFFHFHGGGEFGHHHHGGC?E1?BDGHHFBGHE1FG1@/</B@F/?@//CFF
@M02034:409:000000000-BFKT7:1:1107:4462:18056 1:N:0:26
AAAGTCGAGGTGCCTAAAGTGGCAACCCAGACTAGTAGGCAGGTTGGTGGTGTAGAGCTTCCTGTAGCCGCATGGCGTTCGTACTTAAATATGGAACTAACCATTCCAATTTTCGCTGTCTCTTATACACATCTCCGAGCCCACGAGACC
+
BCCCAFBADDABGGGGGGGGGGGHHHHGGHHGHHHHHHHHHFGHFHGFFDEFFBGFFHFHFFHHHGFGFGGGGGHHGEEEEEHHHHHFFHHFHB3EGHGHF?BGHHHEFHBHHHGGGGGFHFHHFGHHGFDFGHFGG/<<BE/FGGGGGE
@M02034:409:000000000-BFKT7:1:1107:11483:18060 1:N:0:26
AAAGTCGAGGTGCCTAAAGTGGCAACCCAGACTAAGTCTGTGGTTGGTGGTGTAGAGCTTCCTGTAGCCGCATGGCGTTCGTACTTAAATATGGAACTAACCATTCCAATTTTCGCTGTCTCTTATACACATCTCCGAGCCCACGAGACC
+
BCCCBFBCCCCCGGGGGGGGGGGHHHHGGHHGHHGFHFHHFGGCFFGAFEAFFGGGHHHHEFHHHHHHHGGFGGHHGGGGGFHHHHGEHFFHHHGHFFHHBGHGGHFHHHHHHGEGGGGFGHGHGGGFFGHFFHHFF@DGGGHGFGGGGA
@M02034:409:000000000-BFKT7:1:1107:16048:18064 1:N:0:26
AAAGTCGAGGTGCCTAAAGTGGCAACCCAGACTC
+
CCCCCFBCCCCBGGGGGGGGGGGHHHHGGHHGHC
@M02034:409:000000000-BFKT7:1:1107:28372:18065 1:N:0:26
AAAGTCGAGGTGCCTAAAGTGGCAACCCAGACTTAGAATAAGGTTGGTGGTGTAGAGCTTCCTGTAGCCGCATGGCGTTCGTACTTAAATATGGAACTAACCATTCCAATTTTCGCTGTCTCTTATACACATCTCCGAGCCCACGAGACC
+
BBCCBFBBBCBCGGGGGGGGGGGHHHHGGHHGHHGHHHHHHHHHHHGGGGGFHHHHHHHHHHHHHHHHHGGGGGHHGGGGGGHHHHHHHHHHHEFHFHHGHHHHHHHHHHHHHHGGGGGHHHHHHHHHHHHHHHHHGGCCGGHGGGGGGG
@M02034:409:000000000-BFKT7:1:1107:13643:18067 1:N:0:26
AAAGTCGAGGTGCCTAAAGTGGCAACCCAGACTGGGCGGCGGGTTGGTGGTGTAGAGCTTCCTGTAGCCGCATGGCGTTCGTACTTAAATATGGAACTAACCATTCCAATTTTCGCTGTCTCTTATACACATCTCCGAGCCCACGAGACC
+
BBCCBFBCCCCBGGGGGGGFGGGHHHHGGHHGHBAFCAEEFGGFFGGGGGEFHFHFHHHHHHHHHHHGHGGGGGHHGDGGGGHHHHFHHHHHHHGFHHGHHHHHHHFHGHHHHHGGGGGGHGHHGHGFHHHHHHGHGFCFGGHGGGGGGF
@M02034:409:000000000-BFKT7:1:1107:12070:18073 1:N:0:26
AAAGTCGAGGTGCCTAAAGTGGCAACCCAGACTATGCGGCGGGTTGGTGGTGTAGAGCTTCCTGTAGCCGCATGGCGTTCGTACTTAAATATGGAACTAACCATTCCAATTTTCGCTGTCTCTATACACATCTCCGAGCCCACGAGACCG
+
CCCCCFCCCCBBGGGGGGGGGGGHHHHGGHHGHHHHHGGGGGGEFGGEGG>FGFHDHHGHHHFHHHHHHEEFGGHGGEEEGDFGHHHHHHHGGGFFHHFHEHHHHDFHHHHHHHC?EFCBGBFFGFFHHHHFFFHGFGGGGHGGGGGGGC
@M02034:409:000000000-BFKT7:1:1107:25476:18081 1:N:0:26
AAAGTCGAGGTGCCTAAAGTGGCAACCCAGACTTCGTATTTGGTTGGTGGTGTAGAGCTTCCTGTAGCCGCATGGCGTTCGTACTTAAATATGGAACTAACCATTCCAATTTTCGCTGTCTCTTATACACATCTCCGAGCCCACGAGACC
+
BBBBBFBBBBB@GGGGFGGGGGGHGHHGGHHGHHHGBGGHHGHGEGGGFGEFEFHFGFHHFHHHHHHHHGGEGGHFGEGGGGGHHHHHGHHFGF3BEGHHFFHG?BGBDGHHHFEGGGEF4GHFFFHHHHHFGFHFDC/>DFGFC@CAEF
@M02034:409:000000000-BFKT7:1:1107:18220:18089 1:N:0:26
AAAGTCGAGGTGCCTAAAGTGGCAACCCAGACTAGTACGAAGGTTGGTG
+
A1AAAFAADDAAGGGG1BGGGGFHHHHGGHHGHEAG2FEF//BGHF//F
@M02034:409:000000000-BFKT7:1:1107:16035:18091 1:N:0:26
AAAGTCGAGGTGCCTAAAGTGGCAACCCAGACTGTTCTGC
+
AAAABFAA?D>AFGBGFGGFGBFEFFAEECHGH33DF555
@M02034:409:000000000-BFKT7:1:1107:25353:18092 1:N:0:26
AAAGTCGAGGTGCCTAAAGTGGCAACCCAGACTGGTTTGCCTGTTGGTGGTGTAGAGCTTCCTGTAGCCGCATGGCGTTCGTACTTAAATATGGAACTAACCATTCCAATTTTCGCTGTCTCTTATACACATCTCCGAGCCCACGAGACC
+
BABCCFBBCCABGGGGGGGGGGGHHHHGGHGGHHHHHGGHHHHHHHHDFGEFGFHHHHHHHHHHGHHHHFEEGGHHGGGGEFGHGHHHHHHHGHGHGHHHGHHHHHGFHHHHHHEEFGGFHGHHHHHHHHBGCHFGGCGGGGFFG@CGDF
@M02034:409:000000000-BFKT7:1:1107:12861:18093 1:N:0:26
AAAGTCGAGGTGCCTAAAGTGGCAACCCAGACTCCTTCTCGTGTTGGTGGTGTAGAGCTTCCTGTAGCCGCATGGCGTTCGTACTTAAATATGGAACTAACCATTCCAATTTTCGCTGTCTCTTATACACATCTCCGAGCCCACGAGACC
+
BCCCBFCBDBACGGGGGGGFGGGHHHHGGGHGHHHHHHHHGGHHHGHGEDEFGHHHHHHHHHHHHHHHHGGFFGHHGGGGGFHHHHHBHHHHHHBGFHHHHHHHHHHGHHHHHHGGGGGHHHHHGHDHHHHHHHHHGGGGGGHGGGGGGG
@M02034:409:000000000-BFKT7:1:1107:21155:18113 1:N:0:26
AAAGTCGAGGTGCCTAAAGTGGCAACCCAGACTCCTATTCCTGTTGGTGGTGTAGAGCTTCCTGTAGCCGCATGGCG
+
A?AA>DAADDB?GGGGBBGGGGGHHHHGGFDFHCHGGHHHEGHGGHA2A2EFC3F5D53FDAADF5B5FAE0EEE1>
@M02034:409:000000000-BFKT7:1:1107:4376:18120 1:N:0:26
AAAGTCGAGGTGCCTAAAGTGGCAACCCAGACTTAGTAGTTTGTTGGTGGTGTAGAGCTTTCTGTAGCCGCATGGCGTTCGTACTTAAATATGGAACTAACCATTCCAATTTTCGCTGTCTCTTATACACATCTCCGAGCCCACGAGACC
+
BBBBCFCCCCABGGGGGGGGGGGHHHHGGHGGHHHHDGGGHHHGHHHGGGBFFHGGHHHHHHHHHFHGHGGGGGHHGGGGGGFFHHHHHHGHHHFHGHHHHHGHHHGHHHHHHHGGGGGHHHHHHHHFHFBHFHGFFC?BCGGGGGGADF
@M02034:409:000000000-BFKT7:1:1107:10159:18125 1:N:0:26
AAAGTCGAGGTGCCTAAAGTGGCAACCCAGACTATTTAGAATGTTGGTGTTGTTGA
+
CCCCCFCCCCCCGGGGGGGGGGGHHHHGGHHGH3F5555BF5BFD52B22A221B5
@M02034:409:000000000-BFKT7:1:1107:21166:18127 1:N:0:26
AAAGTCGAGGTGCCTAAAGTGGCAACCCAGACTCCTATTCCTGTTGGTGGTGTAGAGCTTCCTGTAGCCGCATGGCGTTCGTACTTAAATATGGAACTAACCATTCCAATTTTCGCTGTCTCTTATACACATCTCCGAGCCCACGAGAC
+
BBBBBFABBBBBGGGGCGGGGGGHHHHGGHHGHBCDFBGFFGHHHHGGGGEFHGHGHHHHHHHHHHGHHGGEGGHHGGGGGGHHHHHGHHGHHHGFHHHHHHHHHHFHHHHHHHGGGGGGHFHHHHEHHHGHHHGHGDCCCGHGCFGGG
@M02034:409:000000000-BFKT7:1:1107:24465:18134 1:N:0:26
AAAGTCGAGGTGCCTAAAGTGGCAACCCAGACTTTTTTTGTTGTTGGTGGTGTAGAGCTTCCTGTAGCCGCATGGCGTTCGTACTTAAATATGGAACTAACCATTCCAATTTTCGCTGTCTCTTATACACATCTCCGAGCCCACGAGACC
+
BABBBFBBBBBBFFGGGGGFGGGHGHHGGHHGHHGGFCEFBGHHHHHEAEEFBDHGHGGHDFHHFFHHGGGEEEHHGEGGGGBGHFFHGHHEGF3DGHHFGAFGHGFHGHHHHGGDDFAF3HHGHHHHHGFHHHHGF/B?CCGE/@@DAF
@M02034:409:000000000-BFKT7:1:1107:8524:18135 1:N:0:26
AAAGTCGAGGTGCCTAAAGTGGCAACCCAGACTACGTATAATGTTGGTGGTGTAGAGCTTCCTGTAGCCGCATGGCGTTCGTACTTAAATATGGAACTAACCATTCCAATTTTCGCTGTCTCTTATACACATCTCCGAGCCCACGAGACC
+
CBCCCFCCCCBCGGGGGGGFGGGGHHHGGHHGHFHEFGHHHHHHHHHGFGGFFGHGHHHHHHHHGHHHHGGGGGHHGGGGGFHHHHHHHHGHHHGHHHHGHHGHHHHFHHHHHHGGGGGHHHHHHHHHHGHHGHGHGCGGGGHGGGGGGF
@M02034:409:000000000-BFKT7:1:1107:17646:18136 1:N:0:26
AAAGTCGAGGTGCCTAAAGTGGCAACCCAGACTCTGTATCTGGTTGGTGGTGTAGAGCTTCCTGTAGCCGCATGGCGTTCGTACTTAAATATGGAACTAACCATTCCAATTTTCGCTGTCTCTTATACACATCTCCGAGCCCACGAGACC
+
CCACCFCCCCCCGGGGGGGGGGGHHHHGGHHGHHHHFHHGHHHHHGGGFGEFHHHHHHHHHHHHHHHHHGGGGGHHGGGGGGFHHHHHHGHHHH@FGGFHGFHHHFFFHHHHHHGGGGGHHHHGHHHHEFHHFHHHFDGGGGGGGGGFGE
@M02034:409:000000000-BFKT7:1:1107:7817:18141 1:N:0:26
AAAGTCGAGGTGCCTAAAGTGGCAACCCAGACTGCGTCTAAGGTTGGTGGTGTAGAGCTTCCTGTAGCCGCATGGCGTTCGTACTTAAATATGGAACTAACCATTCCAATTTTCGCTGTCTCTTATACACATCTCCGAGCCCACGAGACC
+
CCCCBFCBCCBBGGGGGGGGGGGHHHHGGHHGHHHGGGGHHHHGHHGGGGEFHHHHHHHHHHHHHHHHGGGGGGHHGGGGGGHHHHHHHHHHHHFFHHHGHHGHHHHHHHHHHHGGGGGHHGHHHHHHHHGHHHHGG?CGGGHGGGGGGF
@M02034:409:000000000-BFKT7:1:1107:14621:18147 1:N:0:26
AAAGTCGAGGTGCCTAAGGTGGCAACCCAGACTGGGAAGAGTGTTGGTGGTGTAGAGCTTCCTGTAGCCGCATGGCGTTCGTACTTAAATATGGAACTAACCGTTCCAATTTTCGCTGTCTCTTATACACATCTCCGAGCCCACGAGACC
+
AABBAFBBDDABGFGBF4FFGGHGHHHGGAGGHHHHBGE2FGGFHEGEFABFGEHFHEGGHHHHBGGFHGGEGFHGEFCFFEFEGEF3FGBGFHBGHHGBF0/?EFHFHHHGHEE<EG/D2FGFFG222??BGHFDD?><DFHGGCCDGC
@M02034:409:000000000-BFKT7:1:1107:4262:18152 1:N:0:26
AAAGTCGAGGTGCCTAAAGTGGCAACCCAGACTTAGAAGAAGGTTG
+
DCCCCFBCCDCDGGGGGGGGGGGHHHHGGHHGHH55A55BFH23BF
@M02034:409:000000000-BFKT7:1:1107:4283:18154 1:N:0:26
AAAGTCGAGGTGCCTAAAGTGGCAACCCAGACTTAGAAGAAGGTTGGTGGTGTAGAGCTTCCTGTAGCCGCATGGCGTTCGTACTTAAATATGGAACTAACCATTCCAATTTTCGCTGTCTCTTATACACATCTCCGAGCCCACGAGACC
+
BABCCFCCCCCBGGGGBGGGGGGHHHHGGHGGHHFHHHHHFHHHGHGGGGGGFFHFHGHHFHHHHHHHHGGEGGHGGGGGEGHHHHHHHHHHHHHGHHGHGHFHHHHHFHHHHHGGGGGHHHHHFFHHFFFFFHHFC@/BGEHGGGGDGE
@M02034:409:000000000-BFKT7:1:1107:17809:18159 1:N:0:26
AAAGTCGAGGTGCCTAAAGTGGCAACCAGACTTCGGATAATGTTGGTGGTGTAGAGCTTCCTGTAGCCGCATGGCGTTCGTACTTAAATATGGAACTAACCATTCCAATTTTCGCTGTCTCTTATACACATCTCCGAGCCCACGAGACCG
+
BBBBBFBBBBBBGGGDGGGGGGFHHHHGHHGHHHGGEGGFHHHHHHAFGFGHHHHFHHHHHHHHHHHHGE?FGHHGGGGGGHHHHFFGGHHHHHHHHGHGHHHGHHGHHHHHFGGGGFHHFHHHHHHHGGHHHHHG?FGGGHGGCGGGGC
@M02034:409:000000000-BFKT7:1:1107:9907:18159 1:N:0:26
AAAGTCGAGGTGCCTAAAGTGGCAACCCAGACTCCGAATACTGTTGGTGGTGTAGAGCTTCCTGTAGCCGCATGGCGTTCGTACTTAAATATGGAACTAACCATTCCAATTTTCGCTGTCTCTTATACACATCTCCGAGCCCACGAGACC
+
BCCCAFCCBCBAGGGGGGGGGGGGGHHGEHHGHHHEGGGGHHHHHHHGGGAFGHHHHHHHHHHHHHHGHGGGGFHHGEGGGFHHHHGGHHHHHGGGGHHHHHHHHHGHHHHHHFFGGGGGHFHHHHGHHGHHHFFHGCGGGGHGGFGGDF
@M02034:409:000000000-BFKT7:1:1107:17830:18167 1:N:0:26
AAAGTCGAGGTGCCTAAAGTGGCAACCAGACTTCGGATAATGTTGGTGGTGTAGAGCTTCCTGTAGCCGCATGGCGTTCGTACTTAAATATGGAACTAACCATTCCAATTTTCGCTGTCTCTTATACACATCTCCGAGCCCACGAG
+
A3AAAFABDBABGFFGGGGGGFCCEFGEGHEFGHGE2EAHB5DDFF2AE1AADGDGGGAAGEGDFFHHE0>EAH1E1>CFG21FEFBDD4FHFFFFCF3GE33F4BB4BGGHGG/EE<GHHHHBGFGGF1GHHHGGCGGGGHEC/@
@M02034:409:000000000-BFKT7:1:1107:16624:18171 1:N:0:26
AAAGTCGAGGTGCTAAAGTGGCAACCCAGACTCTTTTTGTTGTTGGTGGTGTAGAGCTTCCTGTAGCCGCATGGCGTTCGTACTTAAATATGGAACTAACCATTCCAATTTTCGCTGTCTCTTATACACATCTCCGAGCCCACGAGACCG
+
BBBBBFBBBBBBGGDGGGGGGGHHHHGGCAFGCGGHHGGAGGCGHHEFG1FFFGBGDGHFHHHFHHEGEA0EEHBEEEFEEFHHHBGGHFHHHEHHHEHHHHHHHHHHHHHHDEEEGEGFFHHFGFGHHHHFGDFGCCGGGHGGCCGGGG
@M02034:409:000000000-BFKT7:1:1107:7398:18171 1:N:0:26
AAAGTCGAGGTGCCTAAAGTGGCAACCCAGACTATGGGTAGTGTTGGTGGTGTAGAGCTTCCTGTAGCCGCATGGCGTTCGTACTTAAATATGGAACTAACCATTCCAATTTTCGCTGTCTCTTATACACATCTCCGAGCCCACGAGACC
+
CCCCBFCCCCABGGGGGGGGGGGHHHHGGHGGHEGGHHGFFGHHHHG2BEFFHDGBD5FG5GGHG5GFFGGCFFFAEEEGGEEHFGHHHFHHHHDFHHGHF??GGDHHFGDGE?E<EEEFDFFFEFH3GCGBGGH2F?DC/FGECC?CEF
@M02034:409:000000000-BFKT7:1:1107:20693:18172 1:N:0:26
AAAGTCGAGGTGCCTAAAGTGGCAACCCAGACTAAGAATCTGGTTGGTGGTGTAGAGCTTCCTGTAGCCGCATGGCGTTCGTACTTAAATATGGAACTAACCATTCCAATTTTCGCTGTCTCTTATACACATCTCCGAGCCCACGAGACC
+
AA?AA5>ADBAABGFGGGGGGFGFBDHEF22FFHFHBGDGHFHFGGGGFD1BGGGDHHFHGHHFHHFHHGGGGGHHGGGGGEFHFHGHHHFHHEEFEHGFHHFGHHHFFFHHHHGGGGAFHHHFFHEGFGFCFHHHG/BCCGGF?@CEEF
@M02034:409:000000000-BFKT7:1:1107:14924:18175 1:N:0:26
AAAGTCGAGGTGCCTAAAGTGGCAACCCAGACTGAGTCTGTGGTTGGTGGTGTAGAGCTTCCTGTAGCCGCATGGCGTTCGTACTTAAATATGGAACTAACCATTCCAATTTTCGCTGTCTCTTATACACATCTCCGAGCCCACGAGACC
+
BBBBBFBCCCABGGGGGGGGGGGGHHHGGHHGHHFHGHHHGFHGGGGGGGEFGGHGHHHHHHHGFGGHHGGGGGHGFGGGEEHHHHGHHHGHHHHHHHGHHHHHHHGFHHHHHHGGGGGGHEHHHHGGFFFHHFDHGDGGGGHGGFGGGE
@M02034:409:000000000-BFKT7:1:1107:17345:18179 1:N:0:26
AAAGTCGAGGTGCCTAAAGTGGCAACCCAGACTGTTATTGTGGTTGGTGGTGTAGAGCTTCCTGTAGCCGCATGGCGTTCGTACTTAAATATGGAACTAACCATTCCAATTTTCGCTGTCTCTTATACACATCTCCGAGCCCACGAGACC
+
CCDDCFCCCDCCGGGGGGGGGGGHHHHGGHHGHHHHHHHHHHGHFGGEGGEFHHHHHHHHHHHHHHHHHGGGGGHHGGGGGFHHHHHHHHHHHHGHHHGHHHGHHHGHHHHHHHGGGGGHHHHHHHHHHHHHHHHHGGFGGGHGGGGGGG
@M02034:409:000000000-BFKT7:1:1107:9999:18180 1:N:0:26
AAAGTCGAGGTGCCTAAAGTGGCAACCCAGACTCGACGAATGTTGGTGGTGTAGAGCTTCCTGTAGCCGCATGGCGTTCGTACTTAACTATGGAACTAACCATTCCACTTTTCGCTGTCTCTATTCACATCTCCGAGCCCACGAGACCGT
+
BBBBBFBBBBBAGGGGGGGGGFGHHHHGFHHAG3A22E22AGAFE1AA1EFGHGDFD33B35BGBGH3E0>1EGGEF/FFGG1FGGH3FGHB3G33F3BG03BFH4F3BFGGF/AEDAGHHH3B3B33BGF3DG?/>/@ECF//<EEF@<
@M02034:409:000000000-BFKT7:1:1107:20417:18182 1:N:0:26
AAAGTCGAGGTGCCTAAAGTGGCAACCCAGACTCGTTAGCCTGTTGGTGGTGTAGAGCTTCCTGTAGCCGCATGGCGTTCGTACTTAAATATGGAACTAACCATTCCAATTTTCGCTGTCTCTTATACACATCTCCGAGCCCACGAGAC
+
BABBBFCCDDBCGGGGGGGGFGGHHHHGGGHGHGGHGHGHHHHGHHHEFGEFGHHHHGHHHHHHHHHHHGGGGGHHGEGGGEGHHHHHHHGHHHGHGFGHHFFHHHHHHHHHHBEGFFGGHGHHHGHHGFFHGHFHD@CGGGHGGGGGG
@M02034:409:000000000-BFKT7:1:1107:5659:18201 1:N:0:26
AAAGTCGAGGTGCCTAAAGTGGCAACCCAGACTCGGCCTCCTGTTGGTGGTGTAGAGCTTCCTGTAGCCGCATGGCGTTCGTACTTAAATATGGAACTAACCATTCCAATTTTCGCTGTCTCTTATACACATCTCCGAGCCCACGAGACC
+
BCBBBFBCCCABGGGGGGGGGGGHHHHGGHHGHHGGGGGHHHHHHHHGFGEFHFHGHHHHHHHHHHHGHGGGGGHHGGGGGFHHHHHHHHHHHGFGHHHHHFFHHHHGHHHHHHGGGGGGHHHHHHHHGHGHHGHGGCFGGGHGGGGGGG
@M02034:409:000000000-BFKT7:1:1107:14511:18203 1:N:0:26
AAAGTCGAGGTGCCTAAAGTGGCAACCCAGACTCAGCAGCCTGTTGGTGGTGTAGAGCTTCCTGTAGCCGCATGGCGTTCGTACTTAAATATGGAACTAACCATTCCAATTTTCGCTGTCTCTTATACACATCTCCGAGCCCACGAGACC
+
CCCCCFCCDDBCGGGGGGGFGGGHHHHGGHHGHHHHHHHHHHHHHHHEFGEFHHHGHHHHHHHHHHHHHGGGGGHHGFGGGFHHHHHHHHHHHHFFGHFGHHFHHHGHHHHHHHGGGGGGHHHHHHHHHHGGHHHHGDFGGGHGGGGGGF
@M02034:409:000000000-BFKT7:1:1107:15550:18208 1:N:0:26
AAAGTCGAGGTGCCTAAAGTGGCAACCCAGACTCAGCGGCGTGTTGGTGGTGTAGAGCTTCCTGTAGCCGCATGGCGTTCGTACTTAAATATGGAACTAACCATTCCAATTTTCGCTGTCTCTTATACACATCTCCGAGCCCACGAGACC
+
AAABBFBB?DBBGGGGGGGD5DFHHHFGEEHGHGHHHGFGGEGGHHHEFGAFFGFBGEHFHHHHGDEHHGE/EEHHGEEGEGFHHHHFHGFHHG3F3GFHHGFGHHHHFFGHHHC<D??2>GFDHHBD@2@GCHHHF/@C@FEFGCC.DE
@M02034:409:000000000-BFKT7:1:1107:22610:18209 1:N:0:26
GCTCTTAAAGAGGAGAAAGGTCATGAGTAATCATAC
+
BCCCCFFFFFFFGGGGGGGGGGGHH54D5A665555
@M02034:409:000000000-BFKT7:1:1107:28411:18214 1:N:0:26
AAAGTCGAGGTGCCTAAAGTGGCAACCCAGACTAAGGATTGGGTTGGTGGTGTAGAGCTTGCTGTAGCCGCATGGCG
+
BBABAFBBDBAAFEGGFGGFGGGGHDHDGGEEF333G3B5B2FECEE1A1B1A3D555A33A5555D5B1>0BE11>
@M02034:409:000000000-BFKT7:1:1107:12450:18235 1:N:0:26
AAAGTCGAGGTGCCTAAAGTGGCAACCCAGACTGATCA
+
CDDCCFBCCCBCGGGGGGGGGGGHHHHGGHDGHH3F55
@M02034:409:000000000-BFKT7:1:1107:5207:18239 1:N:0:26
AAAGTCGAGGTGCCTAAAGTGGCAACCCAGACTCTGCAGCCGGTTGGTGGTGTAGAGCTTCCTGTAGCCGCATGGCGTTCGTACTTAAATATGGAACTAACTATTCCAATTTTCGCTG
+
BBCCCFCCCCAAFGGGGGGGGGGGHHHGGHHGHHFHGAGFHG?AEE?1ABEAA3F5B53BAFFDBAB5@EE?EE?1>?>CE?2?FGFGDFG4B333BBGFC3?F4?F4BF3G?4</EA
@M02034:409:000000000-BFKT7:1:1107:25946:18239 1:N:0:26
AAAGTCGAGGTGCCTAAAGTGGCAACCCAGACTAAGAATCCTGTTGGTGGTGTAGAGCTTCCTGTAGCCGCATGGCGTTCGTACTTAAATATGGAACTAACCATTCCAATTTTCGCTGTCTCTTATACACATCTCCGAGCCCACGAGAC
+
AABBAFBA?DABGGGGGGFFFGGHHHHGGHHGHHHHHHHCFHHFFHH2FGEGGHHHGHHHBBGGGAGDFFGGGGHFEFGGGGHHHGFGFHEGGHGGGHH@EGFFGFHGBGHHHHEEGGGGHHHHFHHHEGGHHFGHCCCGGFHGGGGD?
@M02034:409:000000000-BFKT7:1:1107:9829:18244 1:N:0:26
AAAGTCGAGGTGCCTAAAGTGGCAACCCAGACTAAGATGAAGGTTGGTGGTGTAGAGCTTCCTGTAGCCGCATGGCGTTCGTACTTAAATATGGAACTAACCATTCCAATTTTCGCTGTCTCTTATACACATCTCCGAGCCCACGAGACC
+
BBBBAFAADBABGGGGGGGGGGGHHHHGGHHGHHHHHHGHHHHGFGGFGGEFHHHHHHGHHHHHHHHHHGGGGGHFGFGGGEBGHHGHHHHHHHGGHGHFHHHHHHHHEHHHHGGFGGGHHHHHHHHHFGDFHHGEGCCFGGHGG?DD?F
@M02034:409:000000000-BFKT7:1:1107:5848:18246 1:N:0:26
AAAGTCGAGGTGCCTAAAGTGGCAACCCAGACTTAGAATCCGGTTGGTGGTGTAAGCTTCCTGTAGCCGCATGGCGTTCGTACTTAAATATGGAACTAACCATTCCAATTTTCGCTGTCTCTTATACACATCTCCGAGCCCACGAGACCG
+
BCBBAFCCCBBCGGGGGGGGGGGHHHHGGHHGHHHHHHHHHGFGGGGEFEEFGFFHHHHHHHHHHHHHGEEFGHGGGGGGFGHHHGHHHHHHHFFFGFGHHFGHHGFFGHHHHGGGGEHHHHHGHHGHH2FGHGHG?FCGGHGGGGGGGG
@M02034:409:000000000-BFKT7:1:1107:16908:18248 1:N:0:26
AAAGTCGAGGTGCCTAAAGTGGCAACCCAGACTGATTAGACGGTTGGTGGTGTAGAGCTTCCTGTAGCCGCATGGCGTTCGTACTTAAATATGGAACTAACCATTCCAATTTTCGCTGTCTCTTATACACATCTCCGAGCCCACGAGACC
+
A>AAAFABBBAAGGGGGGGFGGGHHHHGGHHGHHHGHFFFHGFEFGGGFGEFGHHHHEHHGHHHFGEFHGFGGGHGGGCGGGFHHHFHHHFHHHFFFCFGFHHHHHFHFHGHFFEDGGGGHGHHFHFFGHGHFHFFG/CCGGHGG//A?<
@M02034:409:000000000-BFKT7:1:1107:9846:18250 1:N:0:26
AAAGTCGAGGTGCCTAAAGTGGCAACCCAGACTAAGATGAAGGTTGGTGGTGTAGAGCTTCCTGTAGCCGCATGGCGTTCGTACTTAAATATGGAACTAACCATTCCAATTTTCGCTGTCTCTTATACACATCTCCGAGCCCACGAGACC
+
BABBAFBABBBBGFGFFGGEGGGFCGHFGHGFHGHFFGHHFGHGFHGGEGEEHHHGHHHGHHHHHHEBGEGEGEFHGGGGGGHEHHHEHHGHHHHHHGDFCFHHHGHFGGHHGGGGGGGHFHFH4GD3BF2FFHDFD?/@DEHGGC?ADC
@M02034:409:000000000-BFKT7:1:1107:10991:18251 1:N:0:26
AAAGTCGAGGTGCCTAAAGTGGCAACCCAGACTCCGCTTTGGGTTGGTGGTGTAGAGCTTCCTGTAGCCGCATGGCGTTCGTACTTAAATATGGAACTAACCATTCCAATTTTCGCTGTCTCTTATACACATCTCCGAGCCCACGAGACC
+
BABBAFBABDAAGGGGFGGBGGGHGHHGGHHGHHHGGGGGHGGBFGGEFGEFFGHFHFHHHHHHHHGHGGGEGGHHGGGGGGHHHHHGHHGHHHFEHHHGHHFGFGFGHHHHHHGDGGGGHHHHBH3FFBGFHGFEECCCFGGEGGC?DF
@M02034:409:000000000-BFKT7:1:1107:25936:18254 1:N:0:26
AAAGTCGAGGTGCCTAAAGTGGCAACCCAGACTAATCAGGCTGTTGGTGGTGTAGAGCTTCCTGTAGCCGCATGGCGTTCGTACTTAAATATGGAACTAACCATTCCAATTTTCGCTGTCTCTTATACACATCTCCGAGCCCACGAGACC
+
CCCCCFCBBCBCGGGGGGGGGGGHHHHGGHHGHHH53D33BFGHHHHEFGEFHHHHHHHHHHHHHHHHHGGGGGHHGGGGGGHHHHHHHHHHHGGHHHHHHHHHHHGHHHHHHHGGGGGHHHHHHHHHGFFHHHHGGCFGGGHGGGGGGF
@M02034:409:000000000-BFKT7:1:1107:16925:18255 1:N:0:26
AAAGTCGAGGTGCCTAAAGTGGCAACCCAGACTGATTAGACGGTTGGTGGTGTAGAGCTTCCTGTAGCCGCATGGCGTTCGTACTTAAATATGGAACTAACCATTCCAATTTTCGCTGTCTCTTATACACATCTCCGAGCCCACGAGAC
+
CCCCCFCCDDBCGGGGGGGGGGGHHHHGGHHGHH3GFFHFFGGGGGGGGGEFGHHHHHHHHHHHHHHHHGGGGGHHGGGGGGHHHHGHHHHHHHGGHHHGHHHHHHGHHHHHHHGGGGGHHHHHHHHHHHHHHHGHGDFCGGHGGGGGG
@M02034:409:000000000-BFKT7:1:1107:29407:18264 1:N:0:26
CAAGTCGAGGTGCCTAAAGTGGCAACCCAGACTCCGCCTGCGGTTGGTGGTGTAGAGCTTCCTGTAGCCGCATGGCGTTCGTACTTAAATATGGAACTAACCATTCCAATTTTCGCTGTCTCTTATACACATCTCCGAGCCCACGAGACC
+
BABBBF3A3>>4BFGGGEBGGCFHHGFGEHGFHHHGEGGFHGEGG0?EFFGFHHHHGFHHHHHFHHHHGGGGG?1G@EGF1?GGFHHFFHHHHDGFHHHFGHHEHFFGFFHHHGGGGGGHHHHHGHGHGHFHHHHH//BCDGHG/<CDFF
@M02034:409:000000000-BFKT7:1:1107:10975:18265 1:N:0:26
AAAGTCGAGGTGCCTAAAGTGGCAACCCAGACTCCGCTTTGGGTTGGTGGTGTAGAGCTTCCTGTAGCCGCATGGCGTTCGTACTTAAATATGGAACTAACCATTCCAATTTTCGCTGTCTCTTATACACATCTCC
+
CCCCBFCBCCCBGGGGGFGGGGGHHHHGGHHGHFGEEEGGGHE2FEG1AEAFEBFAFFEG5GFFGD55GAE01>FAEBECEE2GHGEGHHEFGHBFHHBHHHHGHDHGHFHHHB@//?B2F3DHDH333?BG222@
@M02034:409:000000000-BFKT7:1:1107:23119:18272 1:N:0:26
AAAGTCGAGGTGCCTAAAGTGGCAACCCAGACTGCGGCGTCTGTTGGTGGTGTAGAGCTTCCTGTAGCCGCATGGCGTTCGTACTTAAATATGGAACTAACCATTCCAATTTTCGCTGTCTCTTATACACATCTCCGAGCCCACGAGACC
+
CDCCCFCCDCCDGGGGGGGGGGGHHHHGGHHGHHGGGGGGGGGHHHGGGGBFBGHDGHHHHHHHHHHHHGGGGGHHGGGGGGHHHHHHHHHHHHGHFHHHHHGHHHHHHHHHHEGGGGGGHGHHHHHHHHEHHHHGG<DFGGHGGGGGGF
@M02034:409:000000000-BFKT7:1:1107:6058:18286 1:N:0:26
AAAGTCGAGGTGCCTAAAGTGGCAACCCAGACTTGGTATGAGGTTGGTGGTGTAGAGCTTCCTGTAGCCGCATGGCGTTCGTACTTAAATATGGAACTAACCATTCCAATTTTCGCTGTCTCTTATACACATCTCCGAGCCCACGAGACC
+
CDDDCFCCDBCCGGGGGGGFGGGHHHHGGHHGHCFG3DFFDGHHHHGGGGEFGHHHHHHHHHHHHHHHHGGGGGHHGGGGGGHHHHHHHHFHHHFGHHHHHHGHHHGHHHHHHHGGGGGHHGHHHHHHHHEHHHHGGCGCCGHGGGGGGA
@M02034:409:000000000-BFKT7:1:1107:11645:18289 1:N:0:26
AAAGTCGAGGTGCCTAAAGTGGCAACCCAGACTGAGGGGGGTGTTGGTGGTGTAGAGCTTCCTGTAGCCGCATGGCGTTCGTACTTAAATATGGAACTAACCATTCCAATTTTCGCTGTCTCTTATACACATCTCCGAGCCCACGAGACC
+
CCCCCFCCCCBCGGGGGGGGGGGHHHHGGHHGHHGGGGGGGEGGGHGGFGDGHHHHHHHHHHHHHHHHHGGGGGHHGGGGGGHHHHHHHHGHHGGHHHGFHHHHHHHHHHHHHFFGGGGGGGGGGGGGGGGGFGGFGBCGGFFFFFFFFF
@M02034:409:000000000-BFKT7:1:1107:2524:18289 1:N:0:26
AAAGTCGAGGTGCCTAAAGTGGCAACCCAGACTCATCAGGCGGTTGGTGGTGTAGAGCTTCCTGTAGCCGCATGGCGTTCGTACTTAAATATGGAACTAACCATTCCAATTTTCGCTGTCTCTATACCATCTCCGAGCCCACGAGACCGT
+
BBBBBFAADBABGGGGGGGGGGGHHHHGGHHGHHCGHHHGHCGF0EGEFFE1ABGDEGGGFGGGHGEFFFGEGGA1EEFGFFFHHHHHFFHBFFE3GHHHGFFGHGHFFGGHHFGGGGD2GGG3B>FFFHGHHHA/D@CEGF/<ADEFGC
@M02034:409:000000000-BFKT7:1:1107:13806:18297 1:N:0:26
AAAGTCGAGGTGCCTAAAGTGGCAACCCAGACTCTGGAGCTGGTTGGTGGTGTAGAGCTTCCTGTAGCCGCATGGCGTTCGTACTTAAATATGGAACTAACCATTCCAATTTTCGCTGTCTCTTATACACATCTCCGAGCCCACGAGACC
+
A@ABAFBBBBAAGGGGGGFFGGFFHGFGFHGFHHHGHHHHHHGFGGGFFGAF1GHGHHGFGGHEGGHGHEEFGGHGEEGFEEGHHHHGHHEHHHGFGHFFCFFGHHHFHHHHHFEFGGFFEDGHGHGDFGBFGGFFDCGDGGHEGGGGGC
@M02034:409:000000000-BFKT7:1:1107:26094:18299 1:N:0:26
AAAGTCGAGGTGCCTAAAGTGGCAACCCAGACTTAGGATATGGTTGGTGGTGTAGAGCTTCCTGTAGCCGCATGGCGTTCGTACTTAAATATGGAACTAACCATTCCAATTT
+
CCCCCFCCCCCCGGGGGGGGGGGHHHHGGHHGH55A3B535DFHFG22AAFGC3G555BG5GFFD5A5BEE0EEC1>EEG1?2?1FGGFEGGHG33ECGHF03FG?GB4DFH
@M02034:409:000000000-BFKT7:1:1107:2637:18302 1:N:0:26
AAAGTCGAGGTGCCTAAAGTGGCAACCCAGACTCGTCCGCCGGTTGGTGGTGTAGAGCTTCCTGTAGCCGCATGGCGTTCGTACTTAAATATGGAACTAACCATTCCAATTTTCGCTGTCTCTTATACACATCTCCGAGCCCACGAGA
+
BABBBFBABBBAGGGGGGG6EFFHHABEFHHGHFGHGGAEAEEAEGG1BEAFFEHFFHHHFBFEFGHFHG?EEEFAEEEGEEHFHFD3GHDDGHFBFGGGFGGGHD4DFGGHGHGGGGDFGGEGHHEHEC1@1FFFE@@GGAHE-ACG
@M02034:409:000000000-BFKT7:1:1107:20516:18308 1:N:0:26
AAAGTCGAGGTGCCTAAAGTGGCAACCCAGACTATTTATGATGTTGGTGGTGTAGAGCTTCCTGTAGCCGCATGGCGTTCGTACTTAAATATGGAACTAACCATTCCAATTTTCGCTGTCTCTTATACACATCTCCGAGCCCACGAGACC
+
CCCCCFBCCCABGGGGGGGGGGGHHHHGGHHGHHHHHHHHCHGGGHHGGGFFGGHHHGHHHHFGHHHHHGGGGFHHGFFGGFHHHHHHHHHHHFGFGHGHHHGHHFHHHHHHHFGGGGEFGGHHHHFFGFFFHHHBDBDGGGHGGGGGGF
@M02034:409:000000000-BFKT7:1:1107:5520:18314 1:N:0:26
AAAGTCGAGGTGCCTAAAGTGGCAACCCAGACTAAGATGGAGGTTGGTGGTGTAGAGCTTCCTGTAGCCGCATGGCGTTCGTACTTAAATATGGAACTAACCATTCCAATTTTCGCTGTCTCTTATACACATCTCCGAGCCCACGAGAC
+
?ABBBFBBBBAAFGGGGGGGGGGHHFFGGHHGHHGCBGGHGFF2FFEAFEBFHHH5FGFHHFHHHGHHHGGEEGHHGFGGGEEGGHGDGHEHHHFGHHHFCFGHGHBHHHFHHGFEGGFHHEHHHHGFHHHHHHB2A<DCCGHFGCGGD
@M02034:409:000000000-BFKT7:1:1107:27178:18316 1:N:0:26
AAAGTCGAGGTGCCTAAAGTGGCAACCCAGACT
+
CCDDCFBCCCCCGGGGGGGGGGGHHHHGGHHGH
@M02034:409:000000000-BFKT7:1:1107:15323:18316 1:N:0:26
AAAGTCGAGGTGCCTAAAGTGGCAACCCAGACTAAT
+
CCCCBFBCCCBCGGGGGGGGGGGHHHHGGHHGH335
@M02034:409:000000000-BFKT7:1:1107:21561:18317 1:N:0:26
AAAGTCGAGGTGCCTAAAGTGGCAACCCAGACTCGTCAGGTTGTTGGTGGTGTAGAGCTTCCTGTAGCCGCATGGCGTTCGTACTTAAATATGGAACTAACCATTCCAATTTTCGCTGTCTCTTATACACATCTCCGAGCCCACGAGACC
+
CCCCCFDDDDBCGGGGGGGGGGGHHHHGGHHGHHGHGHGHGGHFHHHEGGFFGHHHHHHHHHHHHHHHHGGGGGHHGGGGGFFHHHGGHHHHHHHFHHHHHHHHHHHGHHHHHHGGGGGGHHHHHHGHGHGHHHHEEBFGGGHGGCGGGF
@M02034:409:000000000-BFKT7:1:1107:5948:18318 1:N:0:26
AAAGTCGAGGTGCCTAAAGTGGCAACCCAGACTCCGAATCCGGTTGGTGGTGTAGAGCTTCCTGTAGCCGCATGGCGTTCGTACTTAAATATGGAACTAACCATTCCAATTTTCGCTGTCTCTTATACACATCTCCGAGCCCACGAGACC
+
ABABBFCCCCBCGGGGGGGGGGGHHHHGGHHGHGHGGGGGHGGGGGGGGGEFHHHHHHHHHHHHHHHHHGGGGGHHGEGGGGFHHHHGHHFHHHGHHHFGHHHHHHGHEHHHHGFGGGGGGEHHGHFDGHHHGHGHF>CFGGHGGGGGGE
@M02034:409:000000000-BFKT7:1:1107:27963:18322 1:N:0:26
AAAGTCGAGGTGCCTAAAGTGGCAACCCAGACTGTGGGTGAGGTTGGTGGTGTAGAGCTTCCTGTAGCCGCATGGCGTTCGTACTTAAATATGGAACTAACCATTCCAATTTTCGCTGTCTCTTATACACATCTCCGAGCCCACGAGACC
+
ABABBFAABCAAGGGGGGGGGGGGHHHGGHGFHHGGHGAEGHH3FGGEFGBBAGGFHHHHFHHGFFGGHEGGGEHHFEGGGGFHHHGFHHFGGHGFGHGGFHFHGFHHHHHHHHGGGGFGHHHHHHHGHHGHFHHHECF@FEHGGGGGGE
@M02034:409:000000000-BFKT7:1:1107:13702:18326 1:N:0:26
AAAGTCGAGGTGCCTAAAGTGGCAACCCAGACTCGGCGTCCTGTTGGTGGTGTAGAGCTTCCTGTAGCCGCATGGCGTTCGTACTTAAATATGGAACTAACCATTCCAATTTTCGCTGTCTCTTATACACATCTCCGAGCCCACGAGACC
+
BBCCCFCCCCBBGGGGGGGGGGGHGHGGGHHGHHGGGGGGGGHHHHHFGGEFHHHGHHHHHHHHHHHHHGGGGGHHGEGGGGHHHHHHHHHHHHHHFHHHHHFGHHFGHHHHHHGFGGGHHGHHHHGHGGGHHHHHGCCGGGHGGGGGGF
@M02034:409:000000000-BFKT7:1:1107:20284:18331 1:N:0:26
AAAGTCGAGGTGCCTAAAGTGGCAACCAGACTCTGTTGTCGGTTGGTGGTGTAGAGCTTCCTGTAGCCGCATGGCGTTCGTACTTAAATATGGAACTAACCATTCCAATTTTCGCTGTCTCTTATACACATCTCCGAGCCCACGAGACCG
+
ABCCAFCCCCABGGGGGGGGGGGGHHHEHHGHHHHHHHHHGGEGEGBFGEFGHHFHGHHHHHHHHHHHE@EGEH?EEFFGGGGHHGHHHHHHHHHGGFFFHGHHHGGGHHHHHEEGGEGHHHHHHHHHHGHHHHHGCGGGGHGGGGGGGG
@M02034:409:000000000-BFKT7:1:1107:22185:18332 1:N:0:26
AAAGTCGAGGTGCCTAAAGTGGCAACCCAGACTCAGCATCCGGTTGGTGGTGTAGAGCTTCCTGTAGCCGCATGGCGTTCGTACTTAAATATGGAACTAACCATTCCAATTTTCGCTGTCTCTTATACACATCTCCGAGCCCACGAGACC
+
CCCCCFCDDCBCGGGGGGGGGGGHHHHGGHHGHHHHHHHHHGGGGGGGGGEFGHHHHHHHHHHHHHHHHGGGGGHHGGGGGGHHHHHHHHHHHHFHHHHHHHHHHHHHHHHHHHGGGGGGHHHHHHHHFHHHHHHHGCCGGGHGGGGGGE
@M02034:409:000000000-BFKT7:1:1107:2462:18333 1:N:0:26
AAAGTCGAGGTGCCTAAAGTGGCAACCCAGACTGCTATGCCGGTTGGGGGTGTAGAGCTTCCTGTAGCCGCATGGCGTTCGTACTTAAATATGGAACTAACCATTCCAATTTTCGCTGTCTCTTATACACATCTCGAGCCCAC
+
BCCCBFCCCCBCGGGGGGGGGGGHHHHGGGHGHHBGG5FD3AEGAFC0AEEF0@FB@5BF5FFF@4B4BAE/EEC1/>>F/>??/FGFFEHFF333FEFGC02FF3F33FGHHD//C??2@GFF2DGDF=GGFFFF?E/@F.<
@M02034:409:000000000-BFKT7:1:1107:4794:18334 1:N:0:26
AAAGTCGAGGTGCCTAAAGTGGCAACTCAGACTTATGGTTGGGTTGGTGGTGTAGAGCTTCCTGTAGCCGCATGGCGTTCGTACTTAAATATGGAACTAACCATTCCAATTTTCGCTGTCTCTTATACACATCTCCGAGCCCACGAGACC
+
BBCCBFCCBCAAGGGGGGGGGGGHHHHHHHHHHHHHHHGHGGGFFFGAFGFFFGHGHHHHHHHHGGHGHGGGGGHFFEFGFEGHHHHHHHGHHHFGHHHHHHFGFGHGHHHHHGGGGGGHHGHHHHHHHFFHHHGHGFGGGGHGGGGGGE
@M02034:409:000000000-BFKT7:1:1107:12222:18335 1:N:0:26
AAAGTCGAGGTGCCTAAAGTGGCAACCCAGACTCCTCGTCCTGTTGGTGGTGTAGAGCTTCCTGTAGCCGCATGGCGTTCGTACTTAAATATGGAACTAACCATTCCAATTTTCGCTGTCTCTTATACACATCTCCGAGCCCACGAGACC
+
BBBBBFBBDBABGGGGGGGGGGGGHHHGGHHGHHHHHGHGGGHHHHHEFGEFGFHHHHHHHGHHHHHHHGGGGEHHGGGGGEGEGHGGHHHHHHHHGHHHHHHHGHHHHHHHHHFGGGFFHGHHHHHHGHFFHGEDFCGGGGHGGGGGGF
@M02034:409:000000000-BFKT7:1:1107:18750:18341 1:N:0:26
AAAGTCGAGGTGCCTAAAGTGGCAACCCAGACTAAGGATTTTATTG
+
CCCCCFCCCCBCGGGGGGGGGGGHHHHGGHHGH33B33B53D55DG
@M02034:409:000000000-BFKT7:1:1107:9020:18348 1:N:0:26
AAAGTCGAGGTGCCTAAAGTGGCAACCCAGACTCTTCAGCGTGTTGGTGG
+
AAAAA5>AD?>>CEDBFG4B5DDH4ABEGGHEGFG55FFDEA2EFFH2AA
@M02034:409:000000000-BFKT7:1:1107:23411:18349 1:N:0:26
AAAGTCGAGGTGCCTAAAGTGGCAACCCAGACTCAGACTCATGTTGGTGGTGTAGAGCTTCCTGTAGCCGCATGGCGTTCGTACTTAAATATGGAACTAACCATTCCAATTTTCGCTGTCTCTTATACACATCTCCGA
+
A>AAAFBA?AA@GGFDF4FGGCEFHHHFGGGGHHGC3GFHGGHFGE2AFEEEGHFHBHFFGGHHHHGHHGGAAEFFFAEGGGEHGB4B3B@DGFFFFFGBCHFFDDGEFFHHFH@EEEEEFHHGHH?D4F2FCFBD/<
@M02034:409:000000000-BFKT7:1:1107:21135:18351 1:N:0:26
AAAGTCGAGGTGCCTAAAGTGGCAACCCAGACTCATAATAATGTTGGTGGTGTAGAGCTTGCTGTGGCCGCATGGCGT
+
CCCCCFCCCCCCGGGGGGGGGGGHHHHGGHHGH33DAF555D555DA222B213D55A3A3BD5D3A11AE0FE110B
@M02034:409:000000000-BFKT7:1:1107:7906:18353 1:N:0:26
AAAGTCGAGGTGCCTAAAGTGGCAACCCAGACTTAGCCGAAGGTTGGTGGTGTAGAGCTTCCTGTAGCCGCATGGCGTTCGTACTTAAATATGGAACTAACCATTCCAATTTTCGCTGTCTCTTATACACATCTCCGAGCCCACGAGACC
+
BBCCCFCCCCBBGGGGGGGFGGGHHHHGGHHGHHHHHHGGGGGHGHGGGGEFGHHHHHHHHHHHHHHHHGGGGGHHGGGGGGHHHHHHHHHHHHFHGHHGHHHHHHFHHHHHHHGGGGGHHGHHHHHHHHGHHHHHGDGGGGHGGGGGGE
@M02034:409:000000000-BFKT7:1:1107:23428:18354 1:N:0:26
AAAGTCGAGGTGCCTAAAGTGGCAACCCAGACTCAGACTCATGTTGGTGGTGTAGAGCTTCCTGTAGCCGCATGGCGTTCGTACTTAAATATGGAACTAACCATTCCAATTTTCGCTGTCTCTTATACACATCTCCGAGCCCACGAGACC
+
CCCCCFCCCCCCGGGGGGGGGGGGHHHGGHHGHHHHFHHHHHHHHHHGGGGGHHFGHHHHHFHHHHHGHGGGGGHHGGGGGGFHHHHHHHHHHGFHGHHHHHHHHGHFHGHHHHGGGGGGHGHHHHGHFFDHHHFHF<CCGGHGGCDDDF
@M02034:409:000000000-BFKT7:1:1107:16368:18359 1:N:0:26
AAAGTCGAGGTGCCTAAAGTGGCAACCCAGACTTGTACGACGGTTGGTGGTGTAGAGCTTCCTGTAGCCGCATGGCGTTCGTACTTAAATATGGAACTAACCATTCCAATTTTCGCTGTCTCTTATACACATCTCCGAGCCCACGAGACC
+
CCCCBFCCCCABGGGGGGGGFGGHHHHGGHHGHHHHHHHGGGGEFGGFGGEFFGGFHHHHHHHHHHHHHGGGGGHHGGGGGGGHHHHHHHHHHHGHHHHGHHGHHHHHHHHHHHGGGGGHHHHHHHHHHHFHHHHHGGGGGGHGGGGGGF
@M02034:409:000000000-BFKT7:1:1107:18289:18359 1:N:0:26
AAAGTCGAGGTGCCTAAAGTGGCAACCCAGACTAGGCATATTGTTGGTGGTGTAGAGCTTCCTGTAGCCGCATGGCGTTCGTACTTAAATATGGAACTAACCATTCCAATTTTCGCTGTCTCTTATACACATCTCCGAGCCCACGAGACC
+
CBCCCFCCCCAAGGGGGGGGGGGHHHHGGHHGHHHHHHHHHHHHHHHGGGEFFGHHHHGHHHHHHGHHHGGGGGGGGGGGGFHHHHHGHHGHHHHHHHHFHHHHHHGHHHHHHFGGGGGGHGHHHHHHGHGHHHHHGCGCGFHGGGGGGC
@M02034:409:000000000-BFKT7:1:1107:2201:18365 1:N:0:26
AAAGTCGAGGTGCCTAAAGTGGCAACCCAGACTAATAAGAAGGTTGGTGGTGTAGAGCTTCCTGTAGCCGCATGGCGT
+
A11>AF1>1AAAGGGGGGGFGCFFHHHGGHHGHHGHHGBFH0FGGG/B/AE/FAGFADFHFGHG1FGGHEE>EEFF/E
@M02034:409:000000000-BFKT7:1:1107:21854:18366 1:N:0:26
AAAGTCGAGGTGCCTAAAGTGGCAACCCAGACTCCTCCTACTGTTGGTGGTGTAGAGCTTCCTGTAGCCGCATGGCGTTCGTACTTAAATATGGAACTAACCATTCCAATTTTCGCTGTCTCTTAACACATCTCCGAGCCCACGAGACCG
+
BCCCBFCCCCABGGGGGGGGGGGHHHHGGHHGHHHHHHHHHHHHHHHGGGEFGHHHHHHHHHHHHHHHHGGGGGHHGGGGGFHHHHHHHHHHHHHHHHHHHHHHHHHHHHHHHHGGGGGHHHHHGHGHHHHHHHHGFGGGGEGGCGDGEG
@M02034:409:000000000-BFKT7:1:1107:2181:18370 1:N:0:26
AAAGTCGAGGTGCCTAAAGTGGCAACCCAGACTAATAAGAAGGTTGGTGGTGTAGAGCTTGCTGTAGCCGCATGGTGTTCGTACTTAAATATGGATCTAATTATTCCAATTTTTGCTG
+
ABCCCFCCCCBCGGGGGGGGGGGHHHHGGHHGHHHBF5G55AGG32EE22B11AD55A333B5AD5D53EE0EA15B?1@?>2??BG33BG4@333BBGH444D44D44D3F44>3D?
@M02034:409:000000000-BFKT7:1:1107:10959:18371 1:N:0:26
AAAGTCGAGGTGCCTAAAGTGGCAACCCAGACTCAGACGCGTGTTGGTGGTGTAGAGCTTCCTGTAGCCGCATGGCGTTCGTACTTAAATATGGAACTAACCATTCCAATTTTCGCTGTCTCTTATACACATCTCCGAGCCCACGAGACC
+
CCCCBFCCCCABGGGGGGGGGGGGHHHGGHHGHHHHHHGGGGGEHHHFFGEFHHHHHHHHHHHHHGHHGGGGGGHHGFGGGGHHHHGHHHHHHHHGHHHHHHHHGHGGHHHHHHGGGGGHHHHHHHHHGHHHHHGHG?GCFGHGGGGGGA
@M02034:409:000000000-BFKT7:1:1107:14346:18378 1:N:0:26
AAAGTCGAGGTGCCTAAAGTGGCAACCCAGACTTTGTTTTGTGTTGGTGGTGTAGAGCTTCCTGTAGCCGCATGGCGTTCGTACTTAAATATGGAACTAACCATTCCAATTTTCGCTGTCTCTTATACACATCTCCGAGCCCACGAGACC
+
CBCCCFCCCCABGGGGGGGGGGGHHHHGGHHGHHHHGHHHHHCHHHHEFGEFGFHGHHHHFHHHHGHHHGGEGGHGGEEGGEFHHHHHFHHHHHFFGHHHHGBGGGFDFGHHHFEGGEEGHHHHHH3FGFGFHHHFGB?CG/FFC/@EDF
@M02034:409:000000000-BFKT7:1:1107:10847:18378 1:N:0:26
AAAGTCGAGGTGCCTAAAGTGGCAACCCAGACTATGAATATTGTTGGTGGTGTAGAGCTTCCTGTAGCCGCATGGCGTTCGTACTTAAATATGGAACTAACCATTCCAATTTTCGCTGTCTCTTATACACATCTCCGAGCCCACGAGACC
+
CCCCBFABCCCCGGGGGGGGGGGHHHHGGHHGHGHHHHHHHHHHHHGFFEGFFFHGHHHHHHHHHGHHHGGGGGGGGEGGGFFHHHHHHHHHHHFEHHGHB?DGHFHFHHHHHHGGGGFGFHHHGFHHGGHHHHHHGCGG/FGGCGGGGF
@M02034:409:000000000-BFKT7:1:1107:5717:18381 1:N:0:26
AAAGTCGAGGTGCCTAAAGTGGCAACCCAGACTGAGAGGCGTGTTGGTGGTGTAGAGCTTCCTGTAGCCGCATGGCGTTCGTACTTAAATATGGAACTAACCATTCCAATTTTCGCTGTCTCTTATACACATCTCCGAGCCCACGAGACC
+
ABBCBFCCCBACGGGGGGGGGGGHHHHGGHHGHHHHGHGGGGGEGHHEFGAFHHHHHHHHHHHHGHFHHGGGGGHFGGGGGFHGHHHGHHGHHHHHHHGHHHHHHHHGHHHHHHGFGGGHHGHHHHHHFHHFFHFHG?C@DFGGGGGGGG
@M02034:409:000000000-BFKT7:1:1107:15338:18387 1:N:0:26
AAAGTCGAGGTGCCTAAAGTGGCAACCCAGACTGATCATGATGTTGGTGGTGTAGAGCTTCCTGTAGCCGCATGGCGTTCGTACTTAAATATGGAACTAACCATTCCAATTTTCGCTGTCTCTTATACACATCTCCGAGCCCACGAGACC
+
BBBBBFBBBBAAGGGGGGGGGGGGHHHGGHHGHHGHHHHHHHGHHHHFGGEFGGHHHHHHHGHHHHHHHGGEGFHHGEGGGEEHHHHFHHGGHFGGHHHHHHHHHHHHHHHHHHGGGGGHHHHGHHHHHHHHGHHHG@FGGGHGGGGGGF
@M02034:409:000000000-BFKT7:1:1107:2204:18387 1:N:0:26
AAAGTCGAGGTGCCTAAAGTGGCAACCCAGACTAGGTTGGAGGTTGGTGGTGTAGAGCTTCCTGTAGCCGCATGGCGTTCGTACTTAAATATGGAACTAACCATTCCAATTTTCGCTGTCTCTTATACACATCTCCGAGCCCACGAGACC
+
BBBBBFBBBBBBGGGGGGGGGGGGGGFEGHGGHHHHGHFGHHGEHHGEFEEFFGGGGHHHHGHHGHHHHGGGGGHGEGGCEBFGGHGEHHGGHHHHHHFFHHHHHGFFHHHHHHGGGGGGHHHHFHHGHH2GGGFDEB?BDGHGFGGGAF
@M02034:409:000000000-BFKT7:1:1107:3393:18390 1:N:0:26
AAAGTCGAGGTGCCTAAAGTGGCAACCCAGACTTATCAGCCGGTTGGTGGTGTAGAGCTTCCTGTAGCCGCATGGCGTTCGTACTTAAATATGGAACTAACCATTCCAATTTTCGCTGTCTCTTATACACATCTCCGAGCCCACGAGACC
+
BBBCBFCCCCCCGGGGGGGGGGGHHHHGGHHGHHFHGHHHGGGGGGGGGGFFHHHHHHGHHHHHHHHHHGGGGGHHGGGGGGHHHHHHHHHHHGHHHHHHHHGHHHGHHHHHHHGGGGGHHHHHHHHHHHFHHHHFGGCFGGHGGGGGGF
@M02034:409:000000000-BFKT7:1:1107:5641:18392 1:N:0:26
AAAGTCGAGGTGCCTAAAGTGGCAACCCAGACTTGGTTGAATGTTGGTGGTGTAGAGCTTCCTGTAGCCGCATGGCGTTCGTACTTAAATATGGAACTAACCATTCCAATTTTCGCTGTCTCTTATACACATCTCCGAGCCCACGAGACC
+
AAAAAFABDBABGGBGGGGGGDEGFH4EFAAAEDFFHHFHHHHHH5F22EAFHHHGGHHFHBGDFFHHHGEAAFHG?EEEGD2EFGG3GFGGH33BGHGHHCDFGHFHGHHHHHGGGFEFFFFFHEGFFFFHGHHHF</@BGGECGGADE
@M02034:409:000000000-BFKT7:1:1107:28040:18397 1:N:0:26
AAAGTCGAGGTGCCTAAAGTGGCAACCCAGACTTAGAATTAGGTTGGTGGTGTAGAGCTTCCTGTAGCCGCATGGCGTTCGTACTTAAATATGGAACTAACCATTCCAATTTTCGCTGTCTCTTATACACATCTCCGAGCCCACGAGACC
+
BBBABFBBBBBBGGGGGGGGGFGFFEHGGHGGHHHGFHHHHHGHHHGAFEBFGFGDHHGHHGHHHHHHHGGGEEHGGEGFFEGFHHGGHHHGHHFGGHHFHFHHHHHHHHHHHHEEGGGFGHHHGFHHGHHHHHGFCBDGGGGGGFGGG<
@M02034:409:000000000-BFKT7:1:1107:27913:18397 1:N:0:26
AAAGTCGAGGTGCCTAAAGTGGCAACCCAGACTGCGGATCGGGTTGGGGGTGTAGAGCTTCCTGTAGCCGCATGGCGTTCGTACTTAAATATGGAACTAACCATTCCAATTTTCGCTGTCTCTTATACA
+
CCCCCFCCCCABGGGGGGGGGGGHHHHGGHHDHC3A2AE2E2EG1EA0A0EE@BB3@4BF3B3@34B4@?E/EEG0EE@FE<?//?FGFDFGF332FGFHB02FG3F33FDHHD@/E/CFHFGDDF11@
@M02034:409:000000000-BFKT7:1:1107:10867:18415 1:N:0:26
AAAGTCGAGGTGCCTAAAGTGGCAACCCAGACTTGGGGGGGGGTAG
+
A>AAAFBBBDA4CCG5BFFBGGFHHH4EAGHCF533BA2>AB<-99
@M02034:409:000000000-BFKT7:1:1107:12019:18419 1:N:0:26
AAAGTCGAGGTGCCTAAAGTGGCAACCCAGACTCTTGAGGTGGTTGGTGGTGTAGAGCTTCCTGTAGCCGCATGGCGTTCGTACTTAAATATGGAACTAACCATTCCAATTTTCGCTGTCTCTTATGCACATCTCCGAGCCCACGAGACC
+
CBCCBFBBCCAAGGGGGGGFGGGHHHHGGHHGHHHHHHHHGGGEFEFBEEEFEFHFHEHHEGHHHFHHFFGFGGHFGGGGGGFHHHHHFHHFGHBGHHHHHGBGHHFFHHHHHFEEGGFGHFGHHHFDDDFGHHHGC/CCGGGGF?GFGF
@M02034:409:000000000-BFKT7:1:1107:8510:18420 1:N:0:26
AAAGTCGAGGTGCCTAAAGTGGCAACCCAGACTAAGAATCCTGTTGGTGGTGTAGAGCTTCCTGTAGCCGCATGGCGTTCGTACTTAAATATGGAACTAACCATTCCAATTTTCGCTGTCTCTTATACACATCTCCGAGCCCACGAGACC
+
BBBCBFBCBBACGGGGGGGGGGGHHHHGGHHGHHHHHHHHHHHHHHHGGGEFHHHHHHHHHHHHHGHHHGGGGGHHGGGGGGFHHHGHHHHHHGHGHHGHHHHHHHHHHHHHHHGGGGGHHHHHHHHHFHFHFHHFDBCGGGHGGGGGGE
@M02034:409:000000000-BFKT7:1:1107:8421:18431 1:N:0:26
AAAGTCGAGGTGCTAAAGTGGCAACCCAGACTGAGGCTCATGTTGGTGGTGTAGAGCTTCCTGTAGCCGCATGGCGTTCGTACTTAAATATGGAACTAACCATTCCAATTTTCGCT
+
BBBBBFBBBBAAGFBGGGGGGFCFGHGGDCFB3AAA2ABBAFDFDH2B?EEAGD5ABE3G3AEG5GH3E00?EFHCGEEGGHAFEGH@FGG4BE33BBGG13BGH4B44B4FHC/E
@M02034:409:000000000-BFKT7:1:1107:28229:18434 1:N:0:26
AAAGTCGAGGTGCCTAAAGTGGCAACCCAGACTAAGAAGAAGGTTGGTGGTGTAGAGCTTCCTGTAGCCGCATGGCGTTCGTACTTAAATATGGAACTAACCATTCCAATTTTCGCTGTCCTTATACACATCTCCGAGCCCACGAGACCG
+
BBBBBFBBBBABFGGGGFGFGGGHHHGGGHGGHHGFHHHHHHGFGFGEEEBBFHHHHHHHHHHHHHHHGGGGGFHHGGGGGFFHHHGGHHHFHHHGHHGHGHHHHHGHHHHHHGGFGGGFHHHHHFDHGFGHHFFGFGGCGHGGGGGGG@
@M02034:409:000000000-BFKT7:1:1107:24167:18435 1:N:0:26
AAAGTCGAGGTGCCTAAAGTGGCAACCCAGACTGAGGGTTAGGTTGGTGGTGTAGAGCTTCCTGTAGCCGCATGGCGTTCGTACTTAAATATGGAACTAACCATTCCAATTTTCGCTGTCTCTTATACACATCTCCGAGCCCACGAGACC
+
BBBBAFBAADAAGGBGGGGGGGGFHGGGGHGFFFBBC?BGHHFGGHEEFEAFGG5FGEHHHHHHHHHGHFGFDGHGGGGGGFHFHHFFHFHHBGGFBHHFHHHHHFHHEGHHHHGD??GFHGHHEFFFHFHHGDF2B/BD?FAFC?@/CA
@M02034:409:000000000-BFKT7:1:1107:12178:18435 1:N:0:26
AAAGTCGAGGTGCCTAAAGTGGCAACCCAGACTCCTGTTCAGGTTGGTGGTGTAGAGCTTCCTGTAGCCGCATGGCGTTCGTACTTAAATATGGAACTAACCATTCCAATTTTCGCTGTCTCTTATACACATCTCCGAGCCCACGAGACC
+
CCDDDFCCCCACGGGGGGGGGGGHHHHGGHHGHHHHHHHHHHHHHHGFFGEFHHHHHHHHHHHHHHHHHGGGGGHHGEGGGGHHHHGGHHGHH3BGHHHHHHHHHHGHHHHHHHGGGGGHHHHHHHHHGHGHHHHHGCGGGGHGGGGGGF
@M02034:409:000000000-BFKT7:1:1107:2199:18436 1:N:0:26
AAAGTCGAGGTGCCTAAAGTGGCAACCCAGACTTGTGGTTGGGTTGGTGGTGTAGAGCTTCCTGTAGCCGCATGGCGTTCGTACTTAAATATGGAACTAACCATTCCAATTTTCGCTGTCTCTTATACACATCTCCGAGCCCACGAGACC
+
BBBBBFBABBBBGGGGFGGGGGGHHHHGDHHGHHHHHGGGGGGEFGGFFE1FGFHHHHHHHHHHHHHHHGGGGGHGGGGGGGHHHHHHHHGHHHFHHHGFHHGHHGHHHHHHHHGGGGGGHGHHHHGHFFFFFHGGD<@CFGHGGGGGGF
@M02034:409:000000000-BFKT7:1:1107:12623:18437 1:N:0:26
AAAGTCGAGGTGCCTAAAGTGGCAACCCAGACTGGGTGTAGGGTTGGTGGTGTAGAGCTTCCTGTAGCCGCATGGCGTTCGTACTTAAATATGGAACTAACCATTCCAATTTTCGCTGTCTCTTATACACATCTCCGAGCCCACGAGAC
+
1AAA>@AADDAAFEGFGGBGD1FGHFEEGHHGHHHGBEEHHHG0F/EAFABFBGHFHFGGDGGFEGHFGFC@EEHHGAEGGAFEEHEEHHHFGHHFHFFHFEDFDFHHFFFGH2@/EFEHHHHHFHFFB1FHHHG1<>/CGAFFC@@CC
@M02034:409:000000000-BFKT7:1:1107:2784:18437 1:N:0:26
AAAGTCGAGGTGCCTAAAGTGGCAACCCAGACTTAGCAGAAGGTTGGTGGTGTAGAGCTTCCTGTAGCCGCATGGTGTTCGTACTTAAATATGGAACTAACCATTCCAATTTTCGCTGCCTCTTATACACCTCTCCGAGCCCAC
+
BBBBBFAABD?AGGGGGGGGGFGFHDHEFDDFG55G3AB3FGGG3G2A21B113D5A53A5BA5BD5A3AE>?E15@?EEE?2BFDDF3@F4@333BEGB313B3@?4?B3FD4>/E?/B3BB?BB??F300FFFCD>/<CE/C
@M02034:409:000000000-BFKT7:1:1107:27624:18438 1:N:0:26
AAAGTCGAGGTGCCTAAAGTGGCAACCCAGACTACTAAGCGGGTTGGTGGTGTAGAGCTTCCTGTAGCCGCATGGCGTTCGTACTTAAATATGGAACTAACCATTCCAATTTTCGCTGTCTCTTATACACATCTCCGAGCCCACGAGAC
+
AABBAFCCBBAAGGGGGGGFGGGHHGHGGGHFHHGHFHHCECFGGGGBAEEFGFGBFA3FGFGHGGEFFEGCFEGC@?>?E?2FGFFGHHFHGF33CFFFB03F3DB4BGHHFFEDDD?FHFFHFHHFFFDGFFFFC<DGG/CFGGGGG
@M02034:409:000000000-BFKT7:1:1107:12940:18439 1:N:0:26
AAAGTCGAGGTGCCTAAAGTGGCAACCCAGACTAAGCTGAATGTTGGTGGTGTAGAGCTTCCTGTAGCCGCATGGCGTTCGTACTTAAATATGGAACTAACCATTCCAATTTTCGCTGTCTCTTATACACATCTCCGAGCCCACGAGACC
+
CCCCBFCCCCABGGGGGGGGGGGHHHHGGHHGHHHHHHHHHHHGHHHGFGEFGHHHHHHHHHHHHHHHHGGGGGHHGGGGGGHHHHHHHHHHHHHHHHHHHHGHHHHHHHHHHHGGGGGHHHHHHHHHFHGFHHFFFGCFGGHGGGGGGG
@M02034:409:000000000-BFKT7:1:1107:3642:18447 1:N:0:26
GCTCTTAAAGAGGAGAAAGGTCATGCCTAGGTATAGTGCTTCTAACTTTACTCAGTTCGTTCTCGTCGACAATGGCGGAACTGGCGACGTGACTGTCGCCCCAAGCAACCTGTCTCTTATACACATCTCCGAGCCCACGAACAAGAAGT
+
BBBBBFFFFFFFCFFCGGGGGGGHHHFGE4G55DF55DFGHGHGHFHHHFHHFHHGGHGEHHGHFFEEAFGGGHGHGGGGGHHHGFGGF>FGGHHHDFEGDGEFC/BCGHFHBFHHHHFBHHHHHGGG>GDGGCGGFGG?A->0>>F0=
@M02034:409:000000000-BFKT7:1:1107:12949:18454 1:N:0:26
AAAGTCGAGGTGCCTAAAGTGGCAACCCAGACTAAGCTGAATGTTGGTGGTGTAGAGCTTCCTGTAGCCGCATGGCGTTCGTACTTAAATATGGAACTAACCATTCCAATTTTCGCTGTCTCTTATACACATCTCCGAGCCCACGAGACC
+
BABBAFBBBAAAGGGGGGGGFGGHHHHGGHFFHHFHHHHHHGHGHHH2FEEFHHFFFHGBGHHHHGHHHGGEEGHGGFGGGGHHGHGEHHHFGHFFFFHFGHEHHHHFHHHHH4EFGGDFEHHHGHGHH2FGHHFFDCD?FGHGCG?G?F
@M02034:409:000000000-BFKT7:1:1107:6189:18458 1:N:0:26
AAAGTCGAGGTGCCTAAAGTGGCAACCCAGACTAAGATTAATGTTGGTGGTGTAGAGCTTCCTGTAGCCGCATGGCGTTCGTACTTAAATATGGAACTAACCATTCCAATTTTCGCTGTCTCTTATACACATCTCCGAGCCCACGAGACC
+
AAABBFABBBAAGGGGGGGFGGGHHHHGGFHGHHHHHHHHEHHHGFHEFGBFFGHFHHHHHGHHHHHHHGGEGGGHGGGGGGHHEHHGHHGHHHHHGHGBFHHHHFFFHHHHHHGGGGGHHFHHHHGHGFHHHHGHGGCGGEEF?DGGGA
@M02034:409:000000000-BFKT7:1:1107:20148:18465 1:N:0:26
AAAGTCGAGGTGCCTAAAGTGGCAACCCAGACTAATAAGAAGGTTGGTGGTGTAGAGCTTCCTGTAGCCGCATGGCGTTCGTACTTAAATATGGAACTAACCATTCCAATTTTCGCTGTCTCTTATACACATCTCCGAGCCCACGAGACC
+
BBCCBFCCCCBBGGGGGGGGGGGHHHHGGHHGHHHHHHHHHHHBGHGGFGEFGGHHHHHHHHHHHHHHHGGGGGHHGGGGGGHHHHHHHHHHHHHGHGGHHFHHFHHGHHHHHHGGGGGGHHHHHHHHGHEHHHGHGCGGCGHFFFGGFE
@M02034:409:000000000-BFKT7:1:1107:4620:18466 1:N:0:26
AAAGTCGAGGTGCCTAAAGTGGCAACCCAGACTATTTTGCGGGTTGGTGGTGTAGAGCTTCCTGTAGCCGCATGGCGTTCGTACTTAAATATGGAACTAACCATTCCAATTTTCGCTGTCTCTTATACACATCTCCGAGCCCACGAGA
+
BBBBBFBBBBAAGFGGGGGFGGGHHHHGGHHGHHHHHHHHGGGAFGGBAEBFBDG5FGHGDFHHBGGFHGGFGEHEFEFEFEGFGHFFHFFHGHBDFHFFFADGHGHFHHHGHFFFFGGHGFGHFHDGBFFHHGGFGCFGGGHFFCGF
@M02034:409:000000000-BFKT7:1:1107:6796:18467 1:N:0:26
AAAGTCGAGGTGCCTAAAGTGGCAACCCCTAAGCTTCCGGTTGGTGGTGTAGAGCTTCCTGTAGCCGCATGGCGTTCGTACTTAAATATGGAACTAACCATTCCAATTTTCGCTGTCTCTTATACACATCTCCGAGCCCACGAGACCGTA
+
BBBCCFCBBBBCGGGGGGGGGGGHHHHGGGGHHHHHHHGGFFGGEGGFFGGHGHFHHHHHHGGHHHEEEGGHGGFGGGGHHHHHGHHHHHHHHHHGGGHHHHHHHFGHHHFGGGGGHHHHHHHHHFHFH2GHHGDGGGGHGGGGGGGGG<
@M02034:409:000000000-BFKT7:1:1107:9672:18472 1:N:0:26
AAAGTCGAGGTGCCTAAAGTGGCAACCCAGACTCGTACTAAGGTTGGTGGTGTAGAGCTTCCTGTAGCCGCATGGCGTTCGTACTTAAATATGGAACTAACCATTCCAATTTTCGCTGTCTCTTATACACATCTCCGAGCCCACGAGACC
+
CCCCBFCCCCBCGGGGGGGGGGGHHHHGGHHGHHGHGHHHHHHHHHGGGGEFGHHFHGHHHHHHHHHHHGGFGGHHGGGGGGHHHHHGHHHHHHHHGHHHHHHHGHGHHHHHHHGGGGEHHGHHHHHHHHFFCGFHGCCGGGHGGGGGGG
@M02034:409:000000000-BFKT7:1:1107:10079:18475 1:N:0:26
AAAGTCGAGGTGCCTAAAGTGGCAACCCAGACTAATAATACTGTTGGTGGTGTAGAGCTTCCTGTAGCCGCATGGCGTTCGTACTTAAATATGGAACTAACCATTCCAATTTTCGCTGTCTCTTATACACATCTCCGAGCCCACGAGACC
+
AABBBFBBBBBBGGGGGGGGGGGHHHHGGHHGHGFGHHHHHHHHHHHGFEFFGGHEFHHHGHHHGFHGGGGGFGHGGEGGGFHHGHHHHHHHHGHGHHEFBGDGHFFHHHHHHHGGGGFHHHHFHHHFHFBHHFFFCCG?DGHGGGGGGF
@M02034:409:000000000-BFKT7:1:1107:9319:18480 1:N:0:26
AAAGTCGAGGTGCCTAAAGTGGCAACCCAGACTTTTAGGTCTGTTGGTGGTGTAGAGCTTCCTGTAGCCGCATGGCGTTCGTACTTAAATATGGAACTAACCATTCCAATTTTCGCTGTCTCTTATACACATCTCCGAGCCCACGAGACC
+
BBCCCFBABCBCGGGGGGGGGGGHHHHGGHHGHHHHHHHHHHHGHHGGFGEFGHHFHHHHHHHHHHHHHGGGGGHHGGGGGGHHHHHHHHHHHHFHHHHHHHFHHHHHHHHHHHGGGGGEHHHHHHGHBHFHHHFDFC?CGAGGGGGGGF
@M02034:409:000000000-BFKT7:1:1107:16413:18486 1:N:0:26
AAAGTCGAGGTGCCTAAAGTGGCAACCCAGACTTGTCGGCTGGTTGGTGGTGTAGAGCTTCCTGTAGCCGCATGGCGTTCGTACTTAAATATGGAACTAACCATTCCAATTTTCGCTGTCTCTTATACACATCTCCGGGCCCAC
+
BCBBCFCCCCBAGGGGGGGGGGGHHHHGGHEAGEGGDE?ADFEHHG0BF?EFF3D5GE3BFGHF5B5@@EE?EGF1E?E?E?2FGHHFGEGFHF3?FEGH30BFGHG44F3F?4/?EA/B3BBFD?B?GBG?FDFDD//>@DAF
@M02034:409:000000000-BFKT7:1:1107:5084:18486 1:N:0:26
AAAGTCGAGGTGCCTAAAGTGGCAACCCAGACTCATCAGGAGGTTGGTGGTGTAGAGCTTCCTGTAGCCGCATGGCGTTCGTACTTAAATATGGAACTAACTATTCCAATTTTCGCTGTCTCT
+
AAAAAFBBBBBBGGGGGGGGGFGFHEGAFHFGH33D5DFGCFEGGHGAA1EAB3D5D53B5EGBH555BAE0EEF1E1EFE>2F1FHBFGFGGE33F@FE?3BB?BE44B3GD4</E<?34BB
@M02034:409:000000000-BFKT7:1:1107:3034:18492 1:N:0:26
AAAGTCGAGGTGCCTAAAGTGGCAACCCAGACTACGAAGACTGTTGGTGGTGTAGAGCTTCCTGTAGCCGCATGGCGTTCGTACTTAAATATGGAACTAACCATTCCAATTTTCGCTGTCTCTTATACACATCTCCGAGCCCACGAGACC
+
AABBBFCCCBAAGGGFFGGFFGGHHFFGFGEEHHHEEHEEHHHFHHHEFEBFBGHHHFHHHGHEBGHGHG0EFEHFFEEFEFHHHHHFHHHFGHFGFGHHHHHHHHHHGHHHHBGGGGFDGFGHHHFHFFFHHFFHF@CCGGHGGGGGFF
@M02034:409:000000000-BFKT7:1:1107:9326:18497 1:N:0:26
AAAGTCGAGGTGCCTAAAGTGGCAACCCAGACTTTTAGGTCTGTTGGTGGTGTAGAGCTTCCTGTAGCCGCATGGCGTTCGTACTTAAATATGGAACTAACCATTCCAATTTTCGCTGT
+
BBBCAFBCCCBBGGGGGGGFGGGHHHHGGHHGHFHHFHGDFGHHHEGFF2ECA3F5BDFFDGGGGDDBEAE?EEGA0BEF1?BCEHHB@GHDEE33BCGHB13B3?G44BDGG4/EF/<
@M02034:409:000000000-BFKT7:1:1107:26572:18501 1:N:0:26
AAAGTCGAGGTGCCTAAAGTGGCAACCCAGACTCTGATTAGGGTTGGTGGTGTAGAGCTTCCTGTAGCCGCATGGCGTTCGTACTTAAATATGGAACTAACCATTCCAATTTTCGCTGTCTCTTATACACATCTCCGAGCCCACGAGACC
+
ABBBBFBBBDAAGGGGGGGGGFGHHHHGGHHGHFHHGHHGHGGGGGGEFEBBFGFHHFHHHHHFGHHHHGGGEFHHFEGGGEGGHHHGHHGHGGFGFHHHHHGGHHHHHHHHHHGGGGEHBGGHHHHHHHGHHHGHGCDCGGHGGGGGGF
@M02034:409:000000000-BFKT7:1:1107:8228:18505 1:N:0:26
AAAGTCGAGGTGCCTAAAGTGGCAACCCAGACTCGTAGTCTTGTTGGTGGTGTAGAGCTTCCTGTAGCCGCATGGCGTTCGTACTTAAATATGGAACTAACCATTCCAATTTTCGCTGTCTCTTATACACATCTCCGAGCCCACGAGACC
+
CCCDCFCCCCBCGGGGGGGGGGGHHHHGGHHGHHGHGGGHHHHHHHHEFGGGGHHGHHHHHHHHHHHHHGGGGGHHGGGGGGHHHHHHGHHHHHGFHHGGFFEHHGHHHHHHHHGGGGFHHHHHGHGHGFHHGHHHG@FGGGHGGGGGFE
@M02034:409:000000000-BFKT7:1:1107:17167:18508 1:N:0:26
AAAGTCGAGGTGCCTAAAGTGGCAACCCAGACTAAGAAGAATGTTGGTGGTGTAGAGCTTCCTGTAGCCGCATGGCGTTCGTACTTAAATATGGAACTAACCATTCCAATTTTCGCTGTCTCTTATACACATCTCCGAGCCCACGAGACC
+
CCCCCFCCBCABGGGGGGGGGGGHHHHGGHHGHHHHHHHHHHHHHHHGGGEFGHHHHHHHHHHHHHHHHGGFGGHHGFGGGFHHHHHHHHHGHHFHHHGHHHHHHHGHHHHHHHGGGGGGHHHHHHHHGHGHHHHHG?FFGGHGGGGGGF
@M02034:409:000000000-BFKT7:1:1107:5594:18515 1:N:0:26
AAAGTCGAGGTGCCTAAAGTGGCAACCCAGACTGGGTTTGTGGTTGGTGGTGTAGAGCTTCCTGTAGCCGCATGGCGTTCGTACTTAAATATGGAACTAACCATTCCAATTTTCGCTGTCTCTTATACACATCTCCGAGCCCACGAGACC
+
CCCCCFCCCCBCGGGGGGGGGGGGHHHGGHHGHHHGFFFGHHGHGGGGFGFFGHHHHHHHHHHHGFHHHGGGGGHHGGGGGFHHHHHGHHHHHHHHHHHHGHHHHHHHHHHHHGGGGGGHHGHHFHGHHHEHFGHHGGGGGGFGGGCDGC
@M02034:409:000000000-BFKT7:1:1107:15283:18516 1:N:0:26
AAAGTCGAGGTGCCTAAAGTGGCAACCCAGACTTTGCATGCGGTTGGTGGTGTAGAGCTTCCTGTAGCCGCATGGCGTTCGTACTTAAATATGGAACTAACCATTCCAATTTTCGCTGTCTCTTATACACATCTCCGAGCCCACGAGACC
+
BABBAFBBBBBBGGFFGGF6FGGHHHHGGHHGHHHHHHHHHGGGGGGFFGFFGFHHHHHHHFHFFHHGHGGGGGHHGFGGGGHEHHGHHGGHHFDDBGHHFHHGHHGHFHHHHHEGGEEBHHHHGGHHEGBHHHHDE/@CGGHE?CCDDF
@M02034:409:000000000-BFKT7:1:1107:22121:18518 1:N:0:26
AAAGTCGAGGTGCCTAAAGTGGCAACCCAGACTCAGCATGGGGTTGGTGGTGTAGAGCTTCCTGTAGCCGCATGGCGTTCGTACTTAAATATGGAACTAACCATTCCAATTTTCGCTGTCTCTTATACACATCTCCGAGCCCACGAGACC
+
CCCCCFCCCCBCGGGGGGGGGGGHHHHGGHHGHFGHHHHHHHGEGGGGFGEFFGHFHHHHGHHHHHHHHGGGGGGHGGGGGFGHHHHHHHHHHHGGGHHGHHFHHGGFHHHHHHGFGGGHHHHHHHHHGHHHHHHFD>@CFGHGGGGGGC
@M02034:409:000000000-BFKT7:1:1107:15918:18518 1:N:0:26
AAAGTCGAGGTGCCTAAAGTGGCAACCCAGACTCATAAGAAGGTTGGTGGTGTAGAGCTTCCTGTAGCCGCATGGCGTTCGTACTTAAATATGGAACTAACCATTCCAATTTTCGCTGTCTCTTATACACATCTCCGAGCCCACGAGACC
+
CCCCCFCDCDBBGGGGGGGGGGGHHHHGGHHGHHHHHHHHHHHGGHGFFGFFFGHHHHHHHHHHHHHHHGGGGGHFGGGGGGHHHHHHHHGHHHHHGHHHHHGHHHHHFHHHHHGGGGGGHGHHHHHHHHFGFHHHGCCGGGHGGGGGGG
@M02034:409:000000000-BFKT7:1:1107:21302:18529 1:N:0:26
AAAGTCGAGGTGCCTAAAGTGGCAACCCAGACTACTGTTTATGTTGGTGGTGTAGAGCTTCCTGTAGCCGCATGGCGTTCGTACTTAAATATGGAACTAACCATTCCAATTTTCGCTGTCTCTTATACACATCTCCGAGCCCACGAG
+
AABB3D?ABDAAFGGBF4BGGCEBCHGGGHCGHGFGHFGFGDDFGGHEEEGFF3GFHFGBGFHFGEGHHGGCEDGGGAEFGGGEHHH3GGFHHFGBHGFGGFHGHFGFGGFHHGEEEEEBBFFF4FGH4?1GGHFHD<CC?/CF//A
@M02034:409:000000000-BFKT7:1:1107:27371:18536 1:N:0:26
AAAGTCGAGGTGCCTAAAGTGGCAACCCAGACTGATAAGTATGTTGGTGGTGTAGAGCTTCCTGTAGCCGCATGGCGTTCGTACTTAAATATGGAACTAACCATTCCAATTTTCGCTGTCTCTTATACACATCTCCGAGCCCACGAGACC
+
BABCCFCCCCABGGGGGGGGGGGHHHHGGHHGHHFGHHHFHHHHHHHGFGEFHHHHHHHHHHHHHHHHHGGGGGHHGGGGGGHHHHHHHHHHHGFFHHGHHHGHHHHHHHHHHHGGGGGHHHHHHHHHGHFHHHHHGCCFGGHGGGGGGF
@M02034:409:000000000-BFKT7:1:1107:9326:18538 1:N:0:26
AAAGTCGAGGTGCCTAAAGTGGCAACCCAGACTATGAAGGATGTTGGTGGTGTAGAGCTTCCTGTAGCCGCATGGCGTTCGTACTTAAATATGGAACAACCATTCCAATTTTCCGCTGTCTCTTATACACATCTCCGAGCCCACGAGACC
+
BCBBCFCCCCBBGGGGGGGGGGGGHHHDGGHGHHHHGHHHHHGHHHHEFGEFHFGGHHFHHGHFHHHHHGGGGGHHEEGGGGHHHHGFHHHHHGGHHHHHGGGHHHFFHHHHHGGGGGGHHFHHGGHFHGHHHFHGG@CFGGHGCCGGGE
@M02034:409:000000000-BFKT7:1:1107:20014:18545 1:N:0:26
AAAGTCGAGGTGCCTAAAGTGGCAACCCAGACTCGTGCTTATGTTGGTGGTGTAGAGCTTCCTGTAGCCGCATGGCGTTCGTACTTAAATATGGAACTAACCATTCCAATTTTCGCTGTCTCTGATACACATCTCCGAGCCCACGAGACC
+
CCCCCFCCCCACGGGGGGGGGGGHHHHGGHHGHHGHHGGHHHHGHHHFGGEFHHHGHHHHHHHHHHHHHGGEGGHHGGGGGGHHHHHHGHHHHFHGGHHGHHHHHHHHHHHHHFGGGGGGHHHHGHHHGHGHGHHGF?DCGGHGGGGGGE
@M02034:409:000000000-BFKT7:1:1107:5370:18551 1:N:0:26
AAAGTCGAGGTGCCTAAAGTGGCAACCCAGACTTTTGTTTATGTTGGTGGTGTAGAGCTTCCTGTAGCCGCATGGCGTTCGTACTTAAATATGGAACT
+
AAAAAFAAD11AGCGDGGGGGBF0G0B0FHFFGFHHFH00AF2AFHHGFFGGA1BDB1FGFHHHHBDDFE//E?GCEEE/E>F/FG21FHF2B@G11@
@M02034:409:000000000-BFKT7:1:1107:24077:18555 1:N:0:26
AAAGTCGAGGTGCCTAAAGTGGCAACCCAGACTTAGTTTGCGGTTGGTGGTGTAGAGCTTCCTGTAGCCGCATGGCGTTCGTACTTAAATATGGAACTAACCATTCCAATTTTCGCTGTCTCTTATACACATCTCCGAGCCCACGAGACC
+
AAACAFBCCCBCGGGGGGGGGGGHHHHGGHHGHHGHFGHHHGGEEGGGFGAFGHHHHHHHHHHHGHHHHGGGGGHHGGGGGGHHHHHHHHHHHHHGGGGGHHGFHHHHHHHHHFGGGGGEHHHHHHHGGGGHHHGFGGCGGGHGGGCDGF
@M02034:409:000000000-BFKT7:1:1107:22256:18576 1:N:0:26
AAAGTCGAGGTGCCTAAAGTGGCAACCCAGACTAGGGGTGCGGTTGGTGGTGTAGAGCTTCCTGTAGCCGCATGGCGTTCGTACTTAAATATGGAACTAACCATTCCAATTTTCGCTGTCTCTTATACACATCTCCGAGCCCACGAGA
+
CDDDCFBCCCABGGGGGGGGGGGHHHHGGHCFHHFCHGEFEEGEEGGEA?EE1BF5DAE3BFFFFDFBDEG>EGC1>?>FE?2E?FG33GH4?B33BFGH3B3F34D4BF3GE?<<C?<B3BFF>F@@FCF=GDG2?/@@/FG/CFGG
@M02034:409:000000000-BFKT7:1:1107:3870:18577 1:N:0:26
AAAGTCGAGGTGCCTAAAGTGGCAACCCAGACTAAT
+
CCCCCFCCCCCCGGGGGGFGGGGHHHHGGHHGHB35
@M02034:409:000000000-BFKT7:1:1107:13013:18580 1:N:0:26
AAAGTCGAGGTGCCTAAAGTGGCAACCCAGACTACGCCGCCGGTTGGTGGTGTAGAGCTTCCTGTAGCCGCATGGCGTTCGTACTTAAATATGGAACTAACCATTCCAATTTTCGCTGTCTCTTATACACATCTCCGAGCCCACGAGACC
+
CCCCCFCCCCABGGGGGGGGGGGHHHHGGHHGHHGEAEEGGGGEDGE1FEGFFFHFGBHH3GHHHFHHHGGFGGHEGEEGGEFGHHH3GFHHHEFFGHGHFGFGH3GFFHHHHDDGGGGHFHFHFHHHHHHFHHF1?@@CCGFECCGGFG
@M02034:409:000000000-BFKT7:1:1107:25960:18581 1:N:0:26
AAAGTCGAGGTGCCTAAAGTGGCAACCGAGACTGCTGCTAGGGTTGGTGGTGTAGAGCTTCCTGTAGCCGCATGGCGTTCGTACTTAAATATGGAACTAACCATTCCAATTTTCGCTATCTCTTATACACATCTCCGAGCCCACGAGACC
+
BBBBBFBBBBABFGGGFGGGGFGHHHHGGEFGHHHHHHHHHHHHGGGEFFEFGFGFHHHHHGHHGHGHGEGGGGHHEFGGGEGHHHHFHHHGHHFHFHHHEFHHHHEFHGHHHEFGGFGHFHHHFHHHFGHHHHG2?<@DDGEFGGGGGG
@M02034:409:000000000-BFKT7:1:1107:11097:18588 1:N:0:26
AAAGTCGAGGTGCCTAAAGTGGCAACCCAGACTCCTGCGCATGTTGGTGGTGTAGAGCTTCCTGTAGCCGCATGGCGTTCGTACTTAAATATGGAACTAACCATTCCAATTTTCGCTGTCTCTTATACACATCTCCGAGCCCACGAGACC
+
CCCCCFCCCCABGGGGGGGFGGGHHHHGGHHGHHHHHHGGGGGHHHGGGGEFFGHFHHHHHHHHHHHHHGGGGGHHGGGGGGHHHHHHHHHHHHHGHHHHHHHHHHHHHHHHHHGGGGEFHFHHHHHHFHFFCGHFEDGGGGHGGGGGFE
@M02034:409:000000000-BFKT7:1:1107:21438:18596 1:N:0:26
AAAGTCGAGGTGCCTAAAGTGGCAACCCAGACTTAGAATCTGGTTGGTGGTGTAGAGCTTCCTGTAGCCGCATGGCGTTCGTACTTAAATATGGAACTAACCATTCCAATTTTCGCTGTCTCTTATACACATCTCCGAGCCCACGAGACC
+
BCBCCFCCCBBCGGGGGGGGGGGHHHHGGHHGHHHHHHHHHHHHHGGGGGEGHHHHHHHHHHHHHFHHHGGGGGHHGGGGGGGHHHHHHHHHHGGBFGGHHHHGHHFHHHHHHHGGGGGGHGHHHHHHHHFHFHFFGCDCGGHGGGGGGG
@M02034:409:000000000-BFKT7:1:1107:24053:18598 1:N:0:26
AAAGTCGAGGTGCCTAAAGTGGCAACCCAGACTGGGGTGCGGGTTGGTGGTGTAGAGCTTCCTGTAGCCGCATGGCGTTCGTACTTAAATATGGAACTAACCATTCCAATTTTCGCTGTCTCTTATACACATCCCGAGCCCACGAGACCG
+
CCCCCFCCCCBCGGGGGGGGGGGHHHHGGHGGHHHGEEFFGGGGGGGGGGEFGHHHHHHHHHHHHGHHGGGFGGHGGGGGGGHHHHGHHHHHHHEFFHHHHHGHHHHHGGHHHHGGGGGGHHHH2HHHHGGHH0GEEGGFGHGGCGGGF?
@M02034:409:000000000-BFKT7:1:1107:16707:18601 1:N:0:26
AAAGTCGAGGTGCCTAAAGTGGCAACCCAGACTTATTTTGATGTTGGTGGTGTAGAGCTTCCTGTAGCCGCATGGCGTTCGTACTTAAATATGGAACTAACCATTCCAATTTTCGCTGTCTCTTATACACATCTCCGAGCCCACGAGACC
+
CCCCCFCCCCACGGGGGGGGGGGHHHHGGHHGHHHHGFHHDGHHHHHEFGGFGHHHHHHHHHHHHHHHHGGEGGHGGGGGGGHHHHHGHHHHHHFFHHHGHGFHHHFFHHHHHHGGGGGHHHHHHHHHGGHHHHHGGCGGGGHGGGGGGG
@M02034:409:000000000-BFKT7:1:1107:7452:18602 1:N:0:26
AAAGTCGAGGTGCCTAAAGTGGCAACCCAGACTCAGACGAGGGTTGGTGGTGTAGAGCTTCCTGTAGCCGCATGGCGTTCGTACTTAAATATGGAACTAACCATTCCAATTTTCGCTGTCTCTTATACACATCTCCGAGCCCACGAGACC
+
BBBBBFBBBBBAGGGGGGGGGGGHHHHGGHGGHHHHHHGGGGGEGGGFGGEFGFGGHHHHGFGHHFHGHGGGGGHHGGGGGGHHHHHHHHHHHHGHFHGHHHFHHHHHFGHHHHGGGFFFHFHHHHHHHHGHHHHHG?CGGGEFGGGC?C
@M02034:409:000000000-BFKT7:1:1107:23689:18633 1:N:0:26
AAAGTCGAGGTGCCTAAAGTGGCAACCCAGACTGAGAAGATGGTTGGTGGTGTAGAGCTTCCTGTAGCCGCATGGCGTTCGTACTTAAATATGGAACTAACCATTCCAATTTTCGCTGTCTCTTATACACATCTCCGAGCCCACGAGACC
+
BBBBAFBBBBAAGGGGGFFGFGGHHHHGGHHGHHHHHFFHHHHHHGGGGDEFGHHGHHHHHHHHHHHGHGEEGGHHGGGGGGHHHHHHHHHHHHGHGGGGHHHHHHGFHHHHHHGGGGGHHHHHHHHHHHHHGHHHDGCGGGEGG//AEF
@M02034:409:000000000-BFKT7:1:1107:28728:18644 1:N:0:26
AAAGTCGAGGTGCCTAAAGTGGCAACCCAGACTCAGAAGAAGGTTGGTGGTGTAGAGCTTCCTGTAGCCGCATGGCGTTCGTACTTAAATATGGAACTACCATTCCAATTTTCGCTGTCTCTTATACACATCTCCGAGCCCACGAGACCG
+
AABBAFBBCBABGGGGGGGGGGGHHEGGGHHGHGHGDGHHFHGHFHGFFGEFFGHDGFHHHGGHGFHGGEGFGEFFFEGGFEFHHHHHHHHHHGFFGHGHFBGF?DGFGHHHFE/EE?BFGHHBGGDFGFF?GDHE@DGGFAFGCGGFEG
@M02034:409:000000000-BFKT7:1:1107:24034:18649 1:N:0:26
AAAGTCGAGGTGCCTAAAGTGGCAACCCAGACTCAGAATTGTGTTGGTGGTGTAGAGCTTCCTGTAGCCGCATGGCGTTCGTACTTAAATATGGAACTAACCATTCCAATTTTCGCTGTCTCTTATACACATCTCCGAGCCCACGAGACC
+
BCBCCFBCCCBCGGGGGGGGGGGHHHHGGHHGHHHHHHHHHHHHHHHGGGEFGHHHHHHHHHHHHHHHHGGGGGHHGEGGGGHHHHHGHHHHHHHHHHHHHHHHHHHHHHHHHHGGGGGHHHHHHHGHHHFHHHHGGDGGGGHGGGGGGE
@M02034:409:000000000-BFKT7:1:1107:12126:18652 1:N:0:26
AAAGTCGAGGTGCCTAAAGTGGCAACCCAGACTAATCTGTCTGTTGGTGGTGTAGAGCTTCCTGTAGCCGCATGGCGTTCGTACTTAAATATGGAACTAACCATTCCAATTTTCGCTGTCTCTTATACACATCTCCGAGCCCACGAGACC
+
DDDDCFCBBCBCGGGGGGGGGGGHHHHGGHHGHHHHHHHHHHHHHHHGGGGGHHHHHHHHFHHHHHHHGGGGGGHHGGGGGFHHHHHHHHHHHHHHHHHHHHHHHHHHHHHHHHGGGGGHHGHHGHFHHHFHGHHHGCGGGGHGGGFFGF
@M02034:409:000000000-BFKT7:1:1107:20702:18654 1:N:0:26
AAAGTCGAGGTGCCTAAAGTGGCAACCCAGACTAGGTAGCCGGTTGGTGGTGTAGAGCTTCCTGTAGCCGCATGGCGTTCGTACTTAAATATGGAACTAACCATTCCAATTTTCGCTGTCTCTTATACACATCTCCGAGCCCACGAGACC
+
AB?ABFBBBBBBGGGFGGGFGGGHHHGGGGHGHHHHGHHHHGGEFGGEFEEFGHHHHHHHHGHHHHHHHGGGGGHHGGGGGEGGFHFFHHGHHHHHFHGHHGGHHHHHHHHHHHGGGGGGHGHHHHFFFHHHHHHHGFGGGGFGGCGGGE
@M02034:409:000000000-BFKT7:1:1107:19842:18663 1:N:0:26
AAAGTCGAGGTGCCTAAAGTGGCAACCCAGACTTCGGGTCGTGTTGGTGGTGTAGAGCTTCCTGTAGCCGCATGGCGTTCGTACTTAAATATGGAACTAACCATTCCAATTTTCGCTGTCTCTTATACACATCCCGAGCCCACGAGACCG
+
CCCCCFCCCCCCGGGGGGGGGGGHHHHGGHHGHHHGGGHGGGGHHHHGGGGGGFHFHHGHHHHHHHHGHGGGGGHGGGGGGGHHHHHHHHHGGGFFHHHHHGEHHHFFFGHHHHGGGGGHEHHHFHHGHHHHHHHGGGGGGGGGGGGGGG
@M02034:409:000000000-BFKT7:1:1107:3782:18668 1:N:0:26
AAAGTCGAGGTGCCTAAAGTGGCAACCCAGACTACGTTTTTTGTTGGTGGTGTAGAGCTTCCTGTAGCCGCATGGCGTTCGTACTTAAATATGGAACTAACCATTCCAATTTTCGCTGTCTCTTATACACATCTCCGAGCCCACGAGACC
+
ABBBBFAB?DAAFGGGGGGGGGGHHHHGGGHGHHHGGCHGGEEGGHHEECGGFDGFBGHHFGHHGHHFFEEEFGGF/EEF1EFHHHHGHHHFHH33FGHHH03GGFHDDHFHHG>EGDDGFHHHGFHHGFGFHHHGF/<BDGAF</@.AA
@M02034:409:000000000-BFKT7:1:1107:3645:18677 1:N:0:26
AAAGTCGAGGTGCCTAAAGTGGCAACCCAGACTTGTGCGTCTGTTGGTGGTGTAGAGCTTCCTGTAGCCGCATGGCGTTCGTACTTAAATATGGAACTAACCATTCCAATTTTCGCTGTCTCTTATACACATCTCCGAGCCCACGAGACC
+
ABBBBFBBBBABGGGGGGGGGGGHHFHEEGAFFHDFGFEGEFG5FDEEGFAFAGGFHHHHEGHFGFEGHDFGEGHHGFGGGGFHHHHHGHFGHHGBFHGBHHFHHHHHFFGGHHGGGCFDGHHGHGF3?FDGCFFBF<C@/FHGG/CDDF
@M02034:409:000000000-BFKT7:1:1107:3766:18678 1:N:0:26
AAAGTCGAGGTGCCTAAAGTGGCAACCCAGACTACGTTTTTTGTTGGTGGTGTAGAGCTTCCTGTAGCCGCATGGCGTTCGTACTTAAATATGGAACTAACCATTCCAATTTTCGCTGTCTCTTATACACATCTCCGAGCCCACGAGACC
+
BACBBFCCCCBCGGGGGGGGGGGHHHHGGHHGHHGEGHHGGGGHHHHGGGAFGGHGGHHHHFHHHFHHHGGGGGHGEEGFEEFHHHGFGHBGHHFGFHGFHFFHHHFHHHGHHDEFGGGFHHFHGHFGFFHHHHGGGCGGGGHFGFGDE<
@M02034:409:000000000-BFKT7:1:1107:15107:18682 1:N:0:26
AAAGTCGAGGTGCCTAAAGTGGCAACCCAGACTGTTTTTCCTGTTGGTGGTGTAGAGCTTCCTGTAGCCGCATGGCGTTCGTACTTAAATATGGAACTAACCATTCCAATTTTCGCTGTCTCTTATACACATCTCCGAGCCCACGAGACC
+
BBBBAFBBBBABGGGGGGGGGGGHHHHGGDHGHHHHHHGHHHHHHHGEFFAFGHGGHHHHHHHHHHHHHGGCEGHHGGGGGGGHGHHGHHGHHHFFFHHHHHHHHHHHFHHHHHGGGGFHHHHHHGHHHHHHHHHHGBDGFGHGGGGGGG
@M02034:409:000000000-BFKT7:1:1107:12945:18684 1:N:0:26
AAAGTCGAGGTGCCTAAAGTGGCAACCCAGACTTCGCTGTTTGTTGGTGGTGTAGAGCTTCCTGTAGCCGCATGGCGTTCGTACTTAAATATGGAACTAACCATTCCAATTTTCGCTGTCTCTTATACACATCTCCGAGCCCACGAGACC
+
AAAABFBBBBAAGGGGGGGGFGGGHHGGGGHGGHGF?GFEFHFHHHGEFEEFHFGGHFHHHFHFHHHHGGGFEEHHGEEEF1FHHGHFHHFHHFGHHHHHHHGHHHGHHGFHHHGGGGGHGHHGFHGHGGHFHFHFGCCGDFGGGGGGGF
@M02034:409:000000000-BFKT7:1:1107:18890:18691 1:N:0:26
AAAGTCGAGGTGCCTAAAGTGGCAACCCAGACTAAGAGGAAGGTTGGTGGTGTAGAGCTTCCTGTAGCCGCATGGCGTTCGTACTTAAATATGGAACTAACCATTCCAATTTTCGCTGTCTCTTATACACATCTCCGAGCCCACGAGAC
+
>>AAADA>A>A>AFGGGGGGFGGHHHHGGGFGHHHHGHCFBFFABGGEFAEFFGHAGFDGHHHHDABGHGGEEGHHGEEGEEGGEGHHHHHHHFFH3CB3GCDFGGFGHHHHF4E?EEEHFGGGBGHHGFHHGGGDD/</CACFC?CDG
@M02034:409:000000000-BFKT7:1:1107:17300:18699 1:N:0:26
AAAGTCGAGGTGCCTAAAGTGGCAACCCAGACTAAGCATCAGGTTGGTGGTGTAGAGCTTCCTGTAGCCGCATGGCGTTCGTACTTAAATATGGAACTAACCATTCCAATTTTCGCTGTCTCTATACACATCTCCGAGCCCACGAGACCG
+
CBCCCFCCCCBCGGGGGGGGGGGHHHHGGHHGHHHHHHHHFHHHGHGGGGEFHHHHHHHHHHHHHHHHHGGGGGHHGGGGGGGHHHHHHHHHHHHHHHHHHHGHHHGHHHHHHHGGGGGHHGHFHHGFHHHHHFDD?DCGGHGGGGGGGG
@M02034:409:000000000-BFKT7:1:1107:21686:18705 1:N:0:26
AAAGTCGAGGTGCCTAAAGTGGCAACCCAGACTCCTTATTGTGTTGGTGGTGTAGAGCTTCCTGTAGCCGCATGGCGTTCGTACTTAAATATGGAACTAACCATTCCAATTTTCGCTGTCTCTTATACACATCTCCGAGCCCACGAGACC
+
CCCCCFCCCCCCGGGGGGGGGGGHHHHGGHHGH3CGAGH5GBGHHHHGFEGFGHHGHHHHHHHHHHHHHGGGGGHGGGGGGGHHHHHFHHHHHHFHFHHHFGFGHHHFHHHHHHGGGGEGFHHHHHDHGHFHHHHFGCFGGGHGGGGFGA
@M02034:409:000000000-BFKT7:1:1107:12409:18708 1:N:0:26
AAAGTCGAGGTGCCTAAAGTGGCAACCCAGACTAAGCCTACGGTTGGTGGTGTAGAGCTTCCTGTAGCCGCATGGCGTTCGTACTTAAATATGGAACTAACCATTCCAATTTTCGCTGTCTCTTATACACATCTCCGAGCCCACGAGACC
+
CCCCCFCDDDBCGGGGGGGFGGGHHHHGGHHGHFDGHHHHHGGHGEAEEEFFGGHFGHHHHHHHGDGFFGGEEGHAEEEGFEFHGHHGBGHHHG3BGHHHFFBFEBFDEHHHG4EEGE?GDHGGDHHHFBDCGFHGD@/C</GFCCDGDF
@M02034:409:000000000-BFKT7:1:1107:6033:18712 1:N:0:26
AAAGTCGAGGTGCCTAAAGTGGCAACCCAGACTAAGAAGTATGTTGGTGGTGTAGAGCTTCCTGTAGCCGCATGGCGTTCGTACTTAAATATGGAACTAACCATTCCAATTTTCGCTGTCTCTTATACACATCTCCGAGCCCACGAGACC
+
AAABBFBBBBBBGGGGGGGGGGGHHHGFGHGGHHFHHHHHHHHHHHHEFGEFHGGFHHHHHGHHHHGHHGGGFGHHGGGGGFHHHHHGHHGHHHHHGHHHHHHHHHHHHHHHHHGGGGGHHHHFHHHHEFHHHHHGGBDGGGHGGGGGGG
@M02034:409:000000000-BFKT7:1:1107:17309:18715 1:N:0:26
AAAGTCGAGGTGCCTAAAGTGGCAACCCAGACTAAGCATCAGGTTGGTGGTGTAGAGCTTCCTGTAGCCGCATGGCGTTCGTACTTAAATATGGAACTAACCATTCCAATTTTCGCTGTCTCTATACACATCTCCGAGCCCACGAGACCG
+
CCCCCFCCBCABGGGGGGGGGGGHHHHGGHGGHHFGHGHHHFHHHHCEFFGFHHHFFHHHHHHHHHHGHGG0EEFGGGFGGFHHHHHEGHHHFG3GGHHHHHFHGDHD?FGHHGGGGCEHHHGDHBGHHDFHFHHGCCGGGGGGDCEGGG
@M02034:409:000000000-BFKT7:1:1107:6309:18715 1:N:0:26
AAAGTCGAGGTGCCTAAAGTGGCAACCCAGACTCGTAAGAAGGTTGGTGGTGTAGAGCTTCCTGTAGCCGCATGGCGT
+
CCCCCFCCCCBCGGGGGGGGGGGHHHHGGHHGH3AGAFGGFEHGD2AFE?FE1AFAF5FF5FGFGDF5FEE0EEB1/?
@M02034:409:000000000-BFKT7:1:1107:16892:18716 1:N:0:26
AAAGTCGAGGTGCCTAAAGTGGCAACCCAGACTCTTGCGCAGGTTGGTGGTGTAGAGCTTCCTGTAGCCGCATGGCGTTCGTACTTAAATATGGAACTAACCATTCCAATTTTCGCTGTCTCTTATACACATCTCCGAGCCCACGAGACC
+
BBBBAFAB?DAAGGGGGBGGCGGFHHHFFEHFHHHHGGGGGGGGGGGFFEFFEGHFHHHHHHHHHHGHHGGGGGHHGGGGGGHHHHHHGHHHHHDGHGF3FFFGHHHFFGGHHHEDGDGHHGHHFHGGEHHHHHHHGCGGCGHGG?@ADC
@M02034:409:000000000-BFKT7:1:1107:10410:18716 1:N:0:26
AAAGTCGAGGTGCCTAAAGTGGCAACCCAGACTAATCTTTTGGTTGGTGGTGTAGAGCTTCCTGTAGCCGCATGGCGTTCGTACTTAAATATGGAACTAACCATTCCAATTTTCGCTGTCTCTTATACACATCTCCGAGCCCACGAGACC
+
ABAAAFBBBBABGFGGGGGGGFGFGHHFGGHGGEGGEGGHGHGHGGGEFEABBDGFHEHHHFHGHFGHHGG?EEHHGEFFGEGFFHHGHHFFGFFFHHHHGHHHFHHGFHHHHHGGGGGFFHGHGHFGFGHHFHHFDF?@GGEFGGFGGE
@M02034:409:000000000-BFKT7:1:1107:14937:18719 1:N:0:26
AAAGTCGAGGTGCCTAAAGTGGCAACCCAGACTTGT
+
DDDCCFCCDCDDGGGGGGGGGGGHHHHGGHHGH535
@M02034:409:000000000-BFKT7:1:1107:19870:18720 1:N:0:26
AAAGTCGAGGTGCCTAAAGTGGCAACCCAGACTAATAATAAGGTTGGTGGTGTAGAGCTTCCTGTAGCCGCATGGCGTTCGTACTTAAATATGGAACTAACCATTCCAATTTTCGCTGTCTCTTATACACATCTCCGAGCCCACGAGACC
+
BABBAFBBBBBBGGGFAGGFGGGHHHHGGHHGHGHHHHHHHHGHFHGBFEAFGHHHHHHHHHHHHHGGHGGGFGHHGGGGEFHGHHHHHGHHHHHGGHGHHHGGHHFGHHFHHFGGGGGHHBGHHHHHGGBHHHFHGBCCFFGGGGGDDF
@M02034:409:000000000-BFKT7:1:1107:14953:18728 1:N:0:26
AAAGTCGAGGTGCCTAAAGTGGCAACCCAGACTTGGTATTAGGTTGGTGGTGTAGAGCTTCCTGTAGCCGCATGGCGTTCGTACTTAAATATGGAACTAACCATTCCAATTT
+
>3>>>BA3ADAAGGGG4FBGBGFHHHFE2FGGGHHFAEGH5EGE5GEEFEAFFGHEBFFBFGEDB55AGDEEGEFFGD?CEEGHGH4BFE4EFGFFFFB@GFHEGBFFGHFG
@M02034:409:000000000-BFKT7:1:1107:6297:18728 1:N:0:26
AAAGTCGAGGTGCCTAAAGTGGCAACCCAGACTACGCAGCTTGTTGGTGGTGTAGAGCTTCCTGTAGCCGCATGGCGTTCGTACTTAAATATGGAACTAACCATTCCAATTTTCGCTGTCTCTTATACACATCTCCGAGCCCACGAGACC
+
CCCCCFCCCBCBGGGGGGGGGGGHHHHGGHHGHHHCE2EAGGHHFHEFEEGGFAGDEEGHFHHHFDG5FFG0EEG1@EEFEEB?FGHGHHHFHE33EGHHFC3FG4GEGGDHHFEFGEEGHHHHFFFFHBGFHHHEDB@@?FGE@/@EGF
@M02034:409:000000000-BFKT7:1:1107:24399:18732 1:N:0:26
AAAGTCGAGGTGCCTAAAGTGGCAACCCAGACTATTAAGAATGTTGGTGGTGTAGAGCTTCCTGTAGCCGCATGGCGTTCGTACTTAAATATGGAACTAACCATTCCAATTTTCGCTGTCTCTTATACACATCTCCGAGCCCACGAGACC
+
ABCBBFCCBCABGGGGGGGFGGGHFHHFFHHGHGHHHHHHHHHHHHGEFFAFFGHHHHHHHGHHGHHHHGCFGGHFGGGGFEEGHHGHHHHHHHHGHHHHHGHHHHFHHHHHHFGEFGGHHHHHHHHHHFFHHHHFFCGGGGHGGGGGGF
@M02034:409:000000000-BFKT7:1:1107:8615:18732 1:N:0:26
AAAGTCGAGGTGCCTAAAGTGGCAACCCAGACTCTTAAGGAGGTTGGTGGTGTAGAGCTTCCTGTAGCCGCATGGCGTTCGTACTTAAATATGGAACTAACCATTCCAATTTTCGCTGTCTCTTATACACATCTCCGAGCCCACGAGACC
+
CCCCCFCCCCABGGGGGGGGGGGHHHHGGHHGHHHHHHHHGHGFCGGGGGEFGHHGHHHHHHHHHGHHHGGGGGHHGEGGGGHHHHHHHHHHHHHHHFHHHHHHGHHGHHHHHFGGGGGGHHHHHHHFHHEHHHHGGFGGGGHGGGFGGE
@M02034:409:000000000-BFKT7:1:1107:10259:18735 1:N:0:26
AAAGTCGAGGTGCCTAAAGTGGCAACCCAGACTCTGTCGGCGGTTGGTGGTGTAGAGCTTCCTGTAGCCGCATGGCGTTCGTACTTAAATATGGAACTAACCATTCCAATTTTCGCTGTCTCTTATACACATCT
+
CCCCCFCCCCCCGGGGGGGGGGGHGHHGGHHGHHHHHHGGGGGFGGG1FE>F13GDGGHHFGGGFFDEGGEEFGHEEEEEFGHHHHGHHFF4FH3FGHBFGGHGHBGDHHHHHDDCDDFEGFHHFHBDGFG11?
@M02034:409:000000000-BFKT7:1:1107:18177:18737 1:N:0:26
AAAGTCGAGGTGCCTAAAGTGGCAACCCAGACTTATGTTGGTGTTGGTGGTGTAGAGCTTCCTGTAGCCGCATGGCGTTCGTACTTAAATATGGAACTAACCATTCCAATTTTCGCTGTCTCTTATACACATCTCCGAGCCCACGAGACC
+
BBBBBFBBBBBBGGGGGGGGGGGHHHHGGHHGHHHGHGGHHGGGGFHGGGEGHHHHGHHHHHHHHGHHHGGEGGHHGGGGGGHFHHHFHHHHHGFFHHHHHHGHHGFHHHHHHGGGGGGHHHHHGHHHHHHHBGHHGBCFGGHGFGGGGC
@M02034:409:000000000-BFKT7:1:1107:26222:18739 1:N:0:26
AAAGTCGAGGTGCCTAAAGTGGCAACCCAGACTCCGAATAAGGTTGGTGGTGTAGAGCTTCCTGTAGCCGCATGGCGTTCGTACTTAAATATGGAACTAACCATTCCAATTTTCGCTGTCTCTTATACACATCTCCGAGCCCACGAGACC
+
BCBBCFCCBCAAGGGGGGGGGGGGFHHGGHHGHHHDEFGGHHHFGHGEFGEFGFGGHHGHHHHHHHHHGGGGGGHHGGGGGGFFHHHHHHHHHHEFFHGFHFEHHHGBBGHHHFGFGGGFHHGHGHHGFFHHHHGG//B@FEGFDCDGGF
@M02034:409:000000000-BFKT7:1:1107:10642:18739 1:N:0:26
AAAGTCGAGGTGCCTAAAGTGGCAACCCAGACTTATCCTCATGTTGGTGGTGTAGAGCTTCCTGTAGCCGCATGGCGTTCGTACTTAAATATGGAACTAACCATTCCAATTTTCGCTGTCTCTTATACACATCTCCGAGCCCACGAGACC
+
CCCCCFCCCBBBGGGGGGGGGGGHHHHGGHHGHHFGFHHHBFGGGHHGGGGGHHHFHHHHFHGHHHHGHGGGFGHGGEGGFFHFHHHHHHHHFB3GHHHHHHFFDGGFFFDHHFEGGEFBGHHHBHGFHEGGGHHBF//B@FHG@?CDGE
@M02034:409:000000000-BFKT7:1:1107:6281:18740 1:N:0:26
AAAGTCGAGGTGCCTAAAGTGGCAACCCAGACTACGCAGCTTGTTGGTGGTGTAGAGCTTCCTGTAGCCGCATGGCGTTCGTACTTAAATATGGAACTAACCATTCCAATTTTCGCTGT
+
A3>3A5AADBAAGGGFGGGFFGFHGFFDDHHAFHBE22A23GFFGHG1AA1AAFFFG5FFFFGHF5F5GFEEGEF1E1>1B?EGHD@@GHFFGHDGF3BCFGFHBBBGHGHHF4EE//?
@M02034:409:000000000-BFKT7:1:1107:18162:18747 1:N:0:26
AAAGTCGAGGTGCCTAAAGTGGCAACCCAGACTTAGGTTGGTGTTGGTGGTGTAGAGCTTCCTGTAGCCGCATGGCGTTCGTACTTAAATATGGAACTAACCATTCCAATTTTCGCTGTCTCTTATACACATCTCCGAGCCCACGAGACC
+
BBCCCFCCCCAAGGGGGGGGGGGHHHHGGHHGHHH5GGGHGGGHGHHEFGEFGGHHHHHHHHHHGHHHHGGGGGHHGGGGGFHHHHHGHHHHHHFHGHHHHHHHHHHHHHHHHGGGGGGHGHHHHHHHHHHHHHHHGCGGGGHGGGGGGE
@M02034:409:000000000-BFKT7:1:1107:26480:18753 1:N:0:26
AAAGTCGAGGTGCCTAACGTGGCAACCCAGACTGCTTCTCCTGTTGGTGGTGTAGAGCTTCCTGTAGCCGCATGGCGTTCGTACTTAACTATGGAACTAACCATTCCAATTTTCGCTGTCTCTTATACACATTCCGAGCCCACGAGACCG
+
A11A1B11>?A1FGFG11AFGCGBFHHGCAAFHHGF1GEFHGFHHFEEEEEFFHGHFHHHFGFGGGFFFFE/EEEGEGCFA?0?GE2F1F1BFC@11C@11F1GG>2G>FHFG2E/?EEFHBFH12>DGFBGH12C/</<FEEG/@CCEC
@M02034:409:000000000-BFKT7:1:1107:18182:18756 1:N:0:26
AAAGTCGAGGTGCCTAAAGTGGCAACCCAGACTTAGGTTGGTGTTGGTGGTGTAGAGCTTCCTGTAGCCGCATGGCGTTCGTACTTGAATATGGAACTAACCATTCCAATTTTCGCTGTCTCTTATACACATCTCCGAGCCCA
+
AABB3DA3AD2>EFGFBFGGGCGHBGGEFFHGFHB5BFGHEAFGDFHGEG1FGHHEBDAFFFHHHFHGFGGGGGHFCGGGFEHHGH333@F4FG33@33??A3BE?4BFG3FE4EEGAEFGHGHFH2GB1FFGHGHA<<CC/?
@M02034:409:000000000-BFKT7:1:1107:13310:18764 1:N:0:26
AAAGTCGAGGTGCCTAAAGTGGCAACCCAGACTGGTTGGATGGTTGGTGGTGTAGAGCTTCCTGTAGCCGCATGGCGTTCGTACTTAAATATGGAACTAACCATTCCAATTTTCGCTGTCTCTTATACACATCTCCGAGCCCACGAGACC
+
AABBBFBBBBBBGGGGGGGGGGGHHHHGGGHGHHHHHGGHHHGHHGGGGGEFGHHHHHHHHHHHHHHHHGGGGGHHGGGGGGHHHHHHHHFFHHGHHHHHHHHFGHFGBGHHHGGGGGGHGHHHGHGHGHHHHHHGF>BCGGHGGGGGGG
@M02034:409:000000000-BFKT7:1:1107:28176:18773 1:N:0:26
AAAGTCGAGGTGCCTAAAGTGGCAACCCAGACTATTATTTGTGTTGGTGGTGTAGAGCTTCCTGTAGCCGCATGGCGTTCGTACTTAAATATGGAACTAACCATTCCAATTTTCGCTGTCTCTTATACACATCTCCGAGCCCACGAGACC
+
BABBBFBCBBBCGGGGGGGGGGGHHHHGGHHGHHHHHHHHHHHHHHHEFGBFGFHHHHHHHHHHHHHHHGGGGGHHGGGGGGHHHHGGHHHHHHHGHHHGHHHHHHGFGHHHHHGEGGGHHHHHHHHHHGFFHHHHGGFCFGHGGGGGGF
@M02034:409:000000000-BFKT7:1:1107:16085:18774 1:N:0:26
AAAGTCGAGGTGCCTAAAGTGGCAACCCAGACTTATTTTTTTGTTGGTGGTGTAGAGCTTCCTGTAGCCGCATGGCGTTCGTACTTAAATATGGACCTAACCATTCCAATTTTCGCTGTCTCTTATACACATCTCCGAGCCCACG
+
A>AA35AABBBBFGDGGGGGGFGFHHHGAFGFHFBGFFHHEECGFFHGFGEFGGHGFFHEFGHHFHBGHGGEEFEFGEF1EF11GHGBGG4FFB?30B3BFFHGGHHF4BBFHH?EEDGFFHFBBFBBDFGGHFBDE</@DEGAC
@M02034:409:000000000-BFKT7:1:1107:13792:18774 1:N:0:26
AAAGTCGAGGTGCCTAAAGTGGCAACCCAGACTGTTGGTGGTGTTGGTCTTCCTGTAGC
+
CCCDDFCCCCCCGGGGGGGGGGGHHHHGGHH2F3F5A2E22BFH2FGE55D555B5555
@M02034:409:000000000-BFKT7:1:1107:24829:18776 1:N:0:26
AAAGTCGAGGTGCCTAAAGTGGCAACCCAGACTAAGAAGAAGGTTGGTGGTGTAGAGCTTCCTGTAGCCGCATGGCGTTCGTACTTAAATATGGAACTAACCATTCCAATTTTCGCTGTCTCTTATACACATCTCCGAGCCCACGAGACC
+
BBBBBFBBBBBBGGGGGFGFGCCGHHHGGGGGHHHHHHHHHHHGHHGFFGFFHHHHHHHHHHHHFGHHHGGGGGHHGGGGGGHHHHHHHHGGHHGHGHHHHFHHHHGHHHHHHHGGGGGGHHHHFGHHFFBHFHHH?D?CGGGGGCGGGE
@M02034:409:000000000-BFKT7:1:1107:16079:18796 1:N:0:26
AAAGTCGAGGTGCCTAAAGTGGCAACCCAGACTTATTTTTTTGTTGGTGGTGTAGAGCTTCCTGTAGCCGCATGGCGTTCGTACTTAAATATGGAACTAACCATTCCAATTTTCGCTGTCTCTTATACACATCTCCGAGCCCACGAGACC
+
CCCCCFCCCCBCGGGGGGGGGGGHHHHGGHHGHHGGHHHHGGGHHGHEGCGFGFHFGFGHFHHHHFFGHGGCEGHGGFGGGGEHFHHBDGHHHH3BFGHHBCGFGFHFFFGGHFEGGDBGFHHGFFFHFCGCHGHDGBCDFGHGC/CDEE
@M02034:409:000000000-BFKT7:1:1107:3162:18797 1:N:0:26
AAAGTCGAGGTGCCTAAAGTGGCAACCCAGACTGGGCGGGTGGTTGGTGGTGTAGAGCTTCCTGTAGCCGCATGGCGTTCGTACTTAAATATGGAACTAACCATTCCAATTTTCGCTGTCTCTTATACACATCTCCGAGCCCACGAGACC
+
BBBBAFBA3A2AGGGGGGGGGFA4AGHGFGGGGHHHHGGA0E??FE?EFF?FHEDGGHHGGGGHBFFHGG?EGEHEGEEEGFFCGHGBGHFHHHB1CH1<FFGHHHHEHGFHHG@?EGEDDGGGFH<<=FFGGGDGA-@C?CEEACCGAC
@M02034:409:000000000-BFKT7:1:1107:22380:18799 1:N:0:26
AAAGTCGAGGTGCCTAAAGTGGCAACCCAGACTAAGAAGAAGGTTGGTGGTGTAGAGCTTCCTGTAGCCGCATGGCGTTCGTACTTAAATATGGAACTAACCATTCCAATTTTCGCTGTCTCTTATACACATCTCCGAGCCCACGAGACC
+
CCCCCFCCCCCCGGGGGGGFGGGHHHHGGHHGHHHHHHHFHHHGGHGGFGFFHHHHHHHHHHHHHHHHHGGEGGHHGFGGGGHHHHHHHHHHHHHGGHGGGHHHHHFGHHHHHHGGGGGHHHHHHHHGFGHHHHHHGCCGGGGGGCDDFC
@M02034:409:000000000-BFKT7:1:1107:12727:18803 1:N:0:26
AAAGTCGAGGTGCCTAAAGTGGCAACCCAGACTAAGCAGTCGGTTGGTGGTGTAGAGCTTCCTGTAGCCGCATGGCGTTCGTACTTAAATATGGAACTAACCATTCCAATTTTCGCTGTCTCTTATACACATCTCCGAGCCCACGAGACC
+
BBBBBFBBBBBBGFGGGGGGGGGHHHHGGHHGHHHFHHGDFEEEEGGEFGFEFGGGHHBGFHHFHFHGHGGEGGGFGGGGGEFCGHHGFHHFHF3EGFHHGFFGGGGFDGGHHHFGGDGHHGFHGHHGF?GGGHHDG/D@CGGGGGCD<F
@M02034:409:000000000-BFKT7:1:1107:4570:18803 1:N:0:26
AAAGTCGAGGTGCCTAAAGTGGCAACCCAGACTCCTTCGCCGGTTGGTGGTGTAGAGCTTCCTGTAGCCGCATGGCGTTCGTACTTAAATATGGAACTAACCATTCCAATTTTCGCTGTCTCTTATACACATCTCCGAGCCCACGAGACC
+
A?A1ADAA?D1A1GFGGGGGGDE0FAAACG00CCGAGD0AAA/EE/EAFA/BGGEDF1BGHEHBFG2@GGEEAEHHEEEFGE0FEFEGGFBFG11FHBBGHGFGDGH2>FGHHFCGGGCHEHGGGH2@DFHFGHHHGCGGCGGFGGGG?F
@M02034:409:000000000-BFKT7:1:1107:23134:18807 1:N:0:26
AAAGTCGAGGTGCCTAAAGTGGCAACCCAGACTAAGTAGCCTGTTGGTGGTGTAGAGCTTCCTGTAGCCGCATGGCGTTCGTACTTAAATATGGAACTAACCATTCCAATTTTCGCTGTCTCTTATACACATCTCCGAGCCCACGAGACC
+
DDDDCFCCCCCCGGGGGGGGGGGHHHHGGHHGHHHHHHHHHHHHHHGGGGEFHHHFHHHHGHHHHHHGHGGGGGHHGGGGGEGHHHHGGHHHHH3GGHHHHHHHHHHGHHHHHHEDGGGHHHHHHHHHHHGHHHHHG@DGGGFECDGGFG
@M02034:409:000000000-BFKT7:1:1107:3180:18807 1:N:0:26
AAAGTCGAGGTGCCTAAAGTGGCAACCCAGACTCAGCAGGCGGTTGGTGGTGTAGAGCTTCCTGTAGCCGCATGGCGTTCGTACTTAAATATGGAACTAACCATTCCAATTTTCGCTGTCTCTTATACACATCTCCGAGCCCACGAGAC
+
BBBBBFABBBABGGGGGGFGGGGHHGHEGHHGH33BF5F22AEEFGEEFGEFHFHFHHHHGHHHFGHHHGGGGGHGGGGGGGFHHH4BGHHHHHGBFHFHHHGHHGHHHHHHHHGGGGGHHHHHHHGHGHFGHHHHGGGGGGGGGGGGD
@M02034:409:000000000-BFKT7:1:1107:9334:18810 1:N:0:26
AAAGTCGAGGTGCCTAAAGTGGCAACCCAGACTGAGGCGCGTGTTGGTGGTGTAGAGCTTCCTGTAGCCGCATGGCGTTCGTACTTAAATATGGAACTAACCATTCCAATTTTCGCTGTCTCTTATACACATCTCCGAGCCCACGAGGAC
+
AAAABFBBDBAAGGGGGGGGGGGGFHHGFDGGHHBGGFEEAEEEGF1EFAAAAGHEEHHHBGHHHEGFHEGGEGHHGEEGGGHHHHHFHHGGBB??GGHHHHGFHHHH4FGHHGCFGDE1?FGHHH2@2FBFBFFFFCGGGF<F-@GCCH
@M02034:409:000000000-BFKT7:1:1107:13908:18811 1:N:0:26
AAAGTCGAGGTGCCTAAAGTGGCAACCCAGACTGGGTTGGAGGTTGGTGGTGTAGAGCTTCCTGTAGCCGCATGGCGTTCGTACTTAAATATGGAACTAACCATTCCAATTTTCGCTGTCTCTTATACACATCTCCGAGCCCACGAGACC
+
BBBBBFABBBABGGGGGFFGGGGHGHHGGFHGHHHFHGGGHHGFHHGEFFBFGFGGHFFGHHHGHHHHHGGGGGHGG1EGGEFEHGGFHFEHHFFGHHFFFGFGHHHFHHHHFGGGGG?DFFHFFHHFGG2FGGFGGC?CGGGEGGGGGC
@M02034:409:000000000-BFKT7:1:1107:24663:18816 1:N:0:26
AAAGTCGAGGTGCCTAAAGTGGCAACCCAGACTGAGAGTAATGTTGGTGGTGTAGAGCTTCCTGTAGCCGCATGGCGTTCGTACTTAAATATGGAACTAACCATTCCAATTTTCGCTGTCTCTTATACACATCTCCGAGCCCACGAGACC
+
BBBBBFBBBBABGGGGGGGGGGGHHHHGGHHGHHBGFHHGHHHHHHHGGGEFFHHHHHHHHHHHHFHHHGGFGGHHGGGGGFHHHHHGHHHHHHGHHHHGGHGHHHHHHHHHHFGGFGGGGFHHHHHHGHHHHHHHGDFCDGHGGGGGGF
@M02034:409:000000000-BFKT7:1:1107:10867:18820 1:N:0:26
AAAGTCGAGGTGCCTAAAGTGGCAACCCAGACTTGTCCGTGGGTTGGTGGTGTAGAGCTTCCTGTAGCCGCATGGCGTTCGTACTTAAATATGGAACTAACCATTCCAATTTTCGCTGTCTCTTATACACATCTCCGAGCCCACGAGACC
+
CCCCBFCCCCCCGGGGGGGGGGGHHHHGGHHGHHHHHHGHGGGFFGGGGGEFHHHHHHHHHHHHHHHHHGGGGGHHGGGGGGHHHHHHHHHHHHHHHHHHHHHHHHHGHHHHHFGGGGGHHGHHHHHHGHGHHGGHDCFCFGHGGGGGGF
@M02034:409:000000000-BFKT7:1:1107:19077:18822 1:N:0:26
AAAGTCGAGGTGCCTAAAGTGGCAACCCAGACTTCGAATAAGGTTGGTGGTGTAGAGCTTCCTGTAGCCGCATGGCGTTCGTACTTAAATATGGAACTAACCATTCCAATTTTCGCTGTCTCTTATACACATCTCCGAGCCCACGAGACC
+
CCCCCFBCCCBCGGGGGGGGGGGHHHHGGHHGHHHGHHHGHHHGGGGGGGECGHHHHHGHHHHGHHHHHGGGGGHHGGGGGGFHHHHHHHHHHEFHFHHHHHHHHHHHHHHHHHGGGGGFHDHHGHGHFHHHHGHHGCCCFFHGGGGGGE
@M02034:409:000000000-BFKT7:1:1107:22619:18828 1:N:0:26
AAAGTCGAGGTGCCTAAAGTGGCAACCCAGACTCCGCGTCCTGTTGGTGGTGTAGAGCTTCCTGTAGCCGCATGGCGTTCGTACTTAAATATGGAACTAACCATTCCAATTTTCGCTGTCTCTTATACACATCTCCGAGCCCACGAGACC
+
BBBBBFBBBBAAGGGGGGGFGGGGHHHEGHHGFFFEEGGFGGHHHHHEFGAFFGHGHEHHHHHHHHHGGGGFGEHHGEGFF?FGHHGFHHHFHFDGHHHHGHHHBFFFGHHHHHGGGGDHHGHHHGHHFGFHHHHBD/BF@FFFG/-CDF
@M02034:409:000000000-BFKT7:1:1107:8837:18834 1:N:0:26
AAAGTCGAGGTGCCTAAAGTGGCAACCCAGACTGAGGTTCGGGTTGGTGGTGTAGAGCTTCCTGTAGCCGCATGGCGTTCGTACTTAAATATGGAACTAACCATTCCAATTTTCGCTGTCTCTTATACACATCTCCGAGCCCACGAGACC
+
AABAAFCBBBBBGGGGGGGGGGGHHHHGGHHGHHHHGGHGGGGFFGGFGGEFGHHHHHHHHHHHHHHHHGGGGGHHGDFGGFBHHHHHHHHHHHGGHHHGHHHHFFHHHHHHHHGGGGGFHFHHHHGFFGHHHHGHFCGGGGHGGGGGFF
@M02034:409:000000000-BFKT7:1:1107:4709:18837 1:N:0:26
AAAGTCGAGGTGCCTAAAGTGGCAACCCAGACTTTGTTTCTGGTTGGTGGTGTAGAGCTTCCTGTAGCCGCATGGCGTTCGTACTTAAATATGGAACTAACCATTCCAATTTTCGCTGTCTCTTATACACATCTCCGAGCCCACGAGAC
+
CCCCCFCCCCCCGGGGGGGGGGGHHHHGGHHGHF5G52BAAFHGGGGGFGFFGHHHHHHHHHHHHHHHHGGEFGHHGGGGGGHHHHHGHHHHHHHHHHHHHHHHHHHHHHHHHHGGGGGHHHHHHHHHHHHHHHHHGGGGGGHGGGGGG
@M02034:409:000000000-BFKT7:1:1107:20510:18838 1:N:0:26
AAAGTCGAGGTGCCTAAAGTGGCAACCCAGACTCAGAAGTCGGTTGGTGGTGTAGAGCTTCCTGTAGCCGCATGGCGTTCGTACTTAAATATGGAACTAACCATTCCAATTTTCGCTGTCTCTTATACACATCTCCGAGCCCACGAGACC
+
BBBBBFBADBAAGGGGGFGGGGGCHHHGGHHGHGHHHHGGHGGGGGGFFGAFGHHHHHGHHHHHGFHHGGG?EFFHGGGGGEGHCDHHHHBGHGGFHHGGHHHHFFFHBGGHHGEEGGGGHFHHGHHHFBFHFHDDEBCC?FHGC/CGD<
@M02034:409:000000000-BFKT7:1:1107:10121:18839 1:N:0:26
AAAGTCGAGGTGCCTAAAGTGGCAACCCAGACTCATAAGAAGGTTGGTGGTGTAGAGCTTCCTGTAGCCGCATGGCGTTCGTACTTAAATATGGAACTAACCATTCCAATTTTCGCTGTCTCTTATACACATCTCCGAGCCCAC
+
CCBCCFCCCBBCGGGGGGGGGGGHHHHGGHHGHHHHGDFFGGHHF22EFAEFGFG5FFFGAGGGHGDBEAF>FEC1@>EEFECEHFH3@@GFFB3BBFGHE03BB?FFFGEHFB/EEE?B4FFE?F3BHCFCFHHBD<BC@FHF
@M02034:409:000000000-BFKT7:1:1107:20490:18839 1:N:0:26
AAAGTCGAGGTGCCTAAAGTGGCAACCCAGACTCAGAAGTCGGTTGGTGGTGTAGAGCTTCCTGTAGCCGCATGGCGTTCGTACTTAAATATGGAACTAACCATTCCAATTTTCGCTGTCTCTTATACACATCTCCGAGCCCACGAGACC
+
AABBAFBBBBBBGGGGFGGGGGGHHHHGGHHGHHHGHHBDFEEEFGGGFGEFGHHHHHGHGHHHHHGHHGGGGGHHGGGGGGEHHHGHHHHHHH3EFHGHHHGHGHFHHHHHHHGFGFGHEFHHBFFHHFGHHHHFGG?CGGHFCCCFGG
@M02034:409:000000000-BFKT7:1:1107:4427:18852 1:N:0:26
AAAGTCGAGGTGCCTAAAGTGGCAACCCAGACTATTTTTGTTGTTGGTGGTGTAGAGCTTCCTGTAGCCGCATGGCGTTCGTACTTAAATATGGAACTAACCATTCCAATTTTCGCTGTCTCTTATACACATCTCCGAGCCCACGAGACC
+
B@BBBFBADDABGGGGGGGGGGGHHHHFFDEFHHHHHHHGHHHHHHHGFGEFGFHDGHHHHHHHHGGEHGGEEGHGGGCFGGHHHHHHGHHHHGFBFHFHHHGGHHBGHHHHHHGGGGGHHFHHBFDDBC2GHHGGD?DGCFEGGFCDDA
@M02034:409:000000000-BFKT7:1:1107:4719:18854 1:N:0:26
AAAGTCGAGGTGCCTAAAGTGGCAACCCAGACTTTGTTTCTGGTTGGTGGTGTAGAGCTTCCTGTAGCCGCATGGCGTTCGTACTTAAATATGGAACTAACCATTCCAATTTTCGCTGTCTCTTATACACATCTCCTAGC
+
AA11>DAA@11>FFGFABGFGFFHFAAEEC0EFGBG20BFGFGH1BEAF?/FAFGBFFEFBEAGGGFFGEE>E/00EEGCEG0E/GHBG2F2EHBGG1B1E0DFGB2>2FBFFDEGGCGF2FFGBFFD21B11FD11BBF
@M02034:409:000000000-BFKT7:1:1107:25540:18857 1:N:0:26
AAAGTCGAGGTGCCTAAAGTGGCAACCCAGACTGTGTTTCCGGTTGGTGGTGTAGAGCTTCCTGTAGCCGCATGGCGTTCGTACTTAAATATGGAACTAACCATTCCAATTTTCGCTGTCTCTTATACACATCTCCGAGCCCACGAGACC
+
CCCCCFCCCCABGGGGGGGGGGGHHHHGGHHGHHHHHHHHHGGEGGGGGGEFGHHHHHHHHHHHHHHHHGGGGGHHGGGGGGHHHHHHHHHHHHHHHHHHHHHHHHGHHHHHHHGGGGGHHHHHHHHHGHHHHHHHGDGGGGHGGGCGGG
@M02034:409:000000000-BFKT7:1:1107:24818:18859 1:N:0:26
AAAGTCGAGGTGCCTAAAGTGGCAACCCAGACTAATGATAATGTTGGTGGTGTAGAGCTTCCTGTAGCCGCATGGCGTTCGTACTTAAATATGGAACTAACCATTCCAATTTTCGCTGTCTCTTATACACATCTCCGAGCCCACGAGACC
+
AAABAFBBBBAAGGGGGGGGGGGHGHHGGFHGHHGHHHHHHHHFHHHEFGEFGHHEHHHGHGFFGHHHHGGGGGHHGGGGGGHHHHGGHHGHHFFHFGGBHFGHGHEGHHHFGBEFGGGHHHHHHHGFFGFFHHHBFCC?DCGFGCGGGF
@M02034:409:000000000-BFKT7:1:1107:9701:18866 1:N:0:26
AAAGTCGAGGTGCCTAAAGTGGCAACCCAGACTCAGAAGAAGGTTGGTGGTGTAGAGCTTCCTGTAGCCGCATGGCGTTCGTACTTAAATATGGAACTAACCATTCCAATTTTCGCTGTCTCTTATACACATCTCCGAGCCCACGAGACC
+
BBBBBFBBBBABGGGGGGGGGGFHHHHGGHHGH3GGGH33BGFGGHGGGGEFHHHHHHHHHHHHHHHHHGGGGGHHGGGGGGGHHHHHHHHHHFDGHHHHHHHHHHGHEGHHHHGGGGGHHGHHFHFHHHEHFGFHG?DGGGEFGGGGGG
@M02034:409:000000000-BFKT7:1:1107:11023:18872 1:N:0:26
AAAGTCGAGGTGCCTAAAGTGGCAACCCAGACTTTGGGTTTGGTTGGTGGTGTAGAGCTTCCTGTAGCCGCATGGCGTTCGTACTTAAATATGGAACTAACCATTCCAATTTTCGCTGTCTCTTATACACATCTCCGAGCCCACGAGACC
+
BBBCBFCCCCBBGGGGGGGGGGGHHHHGGHHGHHHHHGFGGGGGHGGFGGEFFGHHHHHHHHHHHHHHHGGGGGHGGGGGGGHHHHHGHHHHHFGHHHHHHHGHHHGHHHHHHHGGGGGHHHHHFHHHHHDHHHHFGBDCGGHGGGFGGF
@M02034:409:000000000-BFKT7:1:1107:26411:18875 1:N:0:26
AAAGTCGAGGTGCCTAAAGTGGCAACCCAGACTAATCGGCGGGTTGGTGGTGTAGAGCTTCCTGTAGCCGCATGGCGTTCGTACTTAAATATGGAACTAACCATTCCAATTTTCGCTGTCTCTTATACACATCTCCGAGCCCACGAGACC
+
BABBAFBBBBAAGGGGF4BGEGFCHGHGGEHGHHHHGF2EEECGGCE1FEEFFFGBE4GH3@3BB@@FGEE>EGG0@EEFD/?/CG2FFG?GFE11FG1C1GHHHDFDBGGHH2CAA/C?11<F1?1=F1<G1F=DD>C?@<.C@CCG?C
@M02034:409:000000000-BFKT7:1:1107:28493:18883 1:N:0:26
AAAGTCGAGGTGCCTAAAGTGGCAACCCAGACTCCTAGGGGGGTTGGTGGTGTAGAGCTTCCTGTAGCCGCATGGCGTTCGTACTTAAATATGGAACTAACCATTCCAATTTTCGCTGTCTCTTATACACATCTCCGAGCCCACGAGACC
+
CCCCCFCCCCBCGGGGGGGGGGGHHHHGGHHGHHHHHHHHGGGGGGGGGGDFHHHHHHHHHHHHHHHHHGGGGGHHGGGGGGHHHHHHHHHHHGGHHHHHHHHHHHHHHHHHHHGGGGGGGGGGGGGGGGGGGGFGGA?BGGGGFFFFFA
@M02034:409:000000000-BFKT7:1:1107:27886:18884 1:N:0:26
AAAGTCGAGGTGCCTAAAGTGGCAACCCAGACTGAGAA
+
CCCCCFCCCCACGG5FGGGGGGGHHHHGGHHGHH33D5
@M02034:409:000000000-BFKT7:1:1107:14193:18885 1:N:0:26
AAAGTCGAGGTGCCTAAAGTGGCAACCCAGACTCCTAATAAGGTTGGTGGTGTAGAGCTTCCTGTAGCCGCATGGCGTTCGTACTTAAATATGGAACTAACCATTCCAATTTTCGCTGTCTCTTATACACATCTCCGAGCCCACGAGACC
+
CBCCCFBCCCABGGGGGGGGGGGHHHHGGHHGHHHHFHHHFHHHHHGGGGEFFGHHHHHHHHHHHFHHHGGGGGHHGGGGGGHHHHHHHHHHGEDBFHGHHHEHHHHFHHHHHGGGGGAGHHHHHHEHEGDHCHGFG?BBDEHGGGGGCF
@M02034:409:000000000-BFKT7:1:1107:15511:18899 1:N:0:26
AAAGTCGAGGTGCCTAAAGTGGCAACCCAGACTCAGAATAATGTTGGTGGTGTAGAGCTTCCTGTAGCCGCATGGCGTTCGTACTTAAATATGGAACTAACCATTCCAATTTTCGCTGTCTCTTATACACATCTCCGAGCCCACGAGACC
+
BABBBFBBBBBBGGGGGGGGGGGHHHHGGHAFHHHHBGGHHGHHHHFGGGFFGHHDHHGHGGHGHGGFHGGGGGHGGFGGGGHHHHHFHHHHHHFGGHHHHHHHHHFHBGHHHHFGGAEHHGHFGHFGFHHFGHFHGBCGCAGGC<CGGG
@M02034:409:000000000-BFKT7:1:1107:3497:18905 1:N:0:26
AAAGTCGAGGTGCCTAAAGTGGCAACCCAGACTAAGAATAAGGTTGGTGGTGTAGAGCTTCCTGTAGCCGCATGGCGTTCGTACTTAAATATGGAACTAACCATTCCAATTTTCGCTGTCTCTTATACACATCTCCGAGCCCACGAGACC
+
BBBBBFBBDBABGGGGGGGGGGGHHHHGGHHGHG3FGHHFGHHHGHGEFGEFHHHHHHHHHHHHHHHGHGGGGGHHGGGGGGHHHHHGHHFHHHGHHHHHHHHHHHGHFGHHHHGGGGGHHGHHHHGHHHGGHHGHGF?DGGHGGGGGG<
@M02034:409:000000000-BFKT7:1:1107:5250:18906 1:N:0:26
AAAGTCGAGGTGCCTAAAGTGGCAACCCAGACTTATAAGAATGTTGGTGGTGTAGAGCTTCCTGTAGCCGCATGGCGTTCGTACTTAAATATGGAACTAACCATTCCAATTTTCGCTGTCTCTTATACACATCTCCGAGCCCACGAGACC
+
BCCCCFCCCBABGGGFGGGFGGGGHHHGGHHGHHHHGHHHHHHHHHHEFGEFGHHHHHHHHHHHGHHHHGGGGGHHGGGGGGHHHHHHHHGHHHHHHHHHHHHHHHHHHHHHHHGGGGGHHHHHHHHHHEFHHHHHGCGGGGFGGGGGGG
@M02034:409:000000000-BFKT7:1:1107:27661:18907 1:N:0:26
AAAGTCGAGGTGCCTAAAGTGGCAACCCAGACTTAGCCTCGGGTTGGTGGTGTAGAGCTTCCTGTAGCCGCATGGCGTTCGTACTTAAATATGGAACTAACCATTCCAATTTTCGCTGTCTCTTATACACATCTCCGAGCCCACGAGACC
+
CBCCCFCCCCBCGGGGFGGGGGGHHHHGGHHGGHHHHHHHGGGGFGGFFGEFGHHHHHHHHHHHHHHHHGGGGGHHGGGGGGHHHHHHHHHHHHHHHHGHHHHHHHHGHHHHHHGGGGGHHHHHHHHHGHGHHHGHFDFDGGHGGGGGGF
@M02034:409:000000000-BFKT7:1:1107:17086:18908 1:N:0:26
AAAGTCGAGGTGCCTAAAGTGGCAACCCAGACTCGGTGTGGGGTTGGTGGTGTAGAGCTTCCTGTAGCCGCATGGCGTTCGTACTTAAATATGGAACTAACCATTCCAATTTTCGCTGTCTCTTATACACATCTCCGAGCCCACGAGACC
+
CCCCCFCCCCBCGGGGGGGGGGGHHHHGGHHGHHGGFGGGGGGGGGGGGGGGHHHHHHHHHHHHHHHHHGGGGGHHGGGGGGHHHHHHHHHHHGHHHHHHGHHHHHHHHHHHHHGGGGGGHHHHGHGHFHHHHHHHG<DGGGHGGGGGGF
@M02034:409:000000000-BFKT7:1:1107:3782:18909 1:N:0:26
AAAGTCGAGGTGCCTAAAGTGGCAACCCAGACTAAGAATCCTGTTGGTGGTGTAGAGCTTCCTGTAGCCGCATGGCGTTCGTACTTAAATATGGAACTAACCATTCCAATTTTCGCTGTCTCTTATACACATCTCCGAGCCCACGAGACC
+
CCCCCFCCCBCCGGGGGGGGGGGHHHHGGGHGHHHHHGHHFHHHHHGFFFDFGHHHBFHHHFHHHHHGHGGGGGHHGGGGGGGHHHHHHHHHFHHGHHHFHGFHHFHFHHHHHHGGGGGHHHHGFHFHHFFHHHFGGGCCGGGFGGGCDF
@M02034:409:000000000-BFKT7:1:1107:21209:18913 1:N:0:26
AAAGTCGAGGTGCCTAAAGTGGCAACCCAGACTAGGTATCGGGTTGGTGGTGTAGAGCTTCCTGTAGCCGCATGGCGTTCGTACTTAAATATGGAACTAACCATTCCAATTTTCGCTGTCTCTTATACACATCTCCGAGCCCACGAGACC
+
BBBBBFBBBBABGGGGGGGGGGGHHHHGGHHGHHHGGHHHGGGHFFGEFGAFGHHFHHHHHFHFHHHHHGGGEGHHGGGGGGGHHHHGFGFHHHFFGHGHHHGGHHGHFGHHHGGGGGGHHHHHFGGHHHHHHHHHG?FGGFHGGCFGGG
@M02034:409:000000000-BFKT7:1:1107:7669:18924 1:N:0:26
AAAGTCGAGGTGCCTAAAGTGGCAACCCAGACTAAGAGGGGTGTTGGTGGTGTAGAGCTTCCTGTAGCCGCATGGCGTTCGTACTTAAATATGGAACTAACCATTCCAATTTTCGCTGTCTCTTATACACATCTCCGAGCCCACGAGACC
+
BBBBBFBBDD>ABFGGFGGB5AFG4FCEAE2FGHHF3FEDG2EEEAGEEG1BBFGFGHGEBGGEGHHHHEGCGFHHGGGGGEBGHG4BFGGGHHDHFB3FFGGHHGFH4FGHHHCEGGGHHBBGHGFHEGEFHHFBE/CCDGFFCDC.AF
@M02034:409:000000000-BFKT7:1:1107:13425:18925 1:N:0:26
AAAGTCGAGGTGCCTAAAGTGGCAACCCAGACTTAGAAGAAGGTTGGTGGTGTAGAGCTTCCTGTAGCCGCATGGCGTTCGTACTTAAATATGGAACTAACCATTCCAATTTTCGCTGTCTCTTATACACATCTCCGAGCCCACGAGACC
+
BABCBFCACCCCGGGGCGGGFGGHHHHGGHHGFHHHHGHGCGFFGHGEFGEFGFHHHGGFHHHHFDHHHGEEGGGHGEGGGGHHHHHHGHHHHHHHGGFFFGGGHFFHFHFHHHGGGGGGHEHGBGFHFG2CCHG2CC/>CGHGGFCGGE
@M02034:409:000000000-BFKT7:1:1107:14443:18925 1:N:0:26
AAAGTCGAGGTGCCTAAAGTGGCAACCCAGACTACGCCTCCGGTTGGTGGTGTAGAGCTTCCTGTAGCCGCATGGCGTTCGTACTTAAATATGGAACTAACCATTCCAATTTTCGCTGTCTCTTATACACATCTCCGAGCCCACGAGACC
+
CCCCCFCCCCBBGGGGGGGGGGGHHHHGGHHGHHHGGGHGHGGGGGGGGGEFGHHHHHHHHHHHHHHHHGGGGGHHGGGGGGHHHHHHHHHHHHDFHHHHHHGHHHGHHHHHHHGGGGGHHHHGHHHHHHFHHHHFGCFFCGHGGGGGGF
@M02034:409:000000000-BFKT7:1:1107:7689:18933 1:N:0:26
AAAGTCGAGGTGCCTAAAGTGGCAACCCAGACTAAGAGGGGTGTTGGTGGTGTAGAGCTTCCTGTAGCCGCATGGCGTTCGTACTTAAATATGGAACTAACCATTCCAATTTTCGCTGTCTCTTATACACATCTCCGAGCCCACGAGACC
+
AAABAFBBBDAAGGGGGGGGGFGHHFHGGCHGHFCGHHGGGGGFEGHGEGGFHHGFGHHGHHHHFGHHHGGFGGFHGGGGGFHHHHHGFHHHHBDBFB3CFGBFGHGFHGFHFFFDGG?GHFHHFHFGFHBBFF><E@B/<FHGGFCGDF
@M02034:409:000000000-BFKT7:1:1107:21597:18937 1:N:0:26
AAAGTCGAGGTGCCTAAAGTGGCAACCCAGACTGAGAAGCGGGTTG
+
CBBCBFBCCCCCGGGGGGGGGGGHHHHGGHHGHC3AFHGHFE20BE
@M02034:409:000000000-BFKT7:1:1107:7669:18942 1:N:0:26
AAAGTCGAGGTGCCTAAAGTGGCAACCCAGACTAAGAGGGGTGTTGGTGGTGTAGAGCTTCCTGTAGCCGCATGGCGTTCGTACTTAAATATGGAACTAACCATTCCAATTTTCGCTGTCTCTTATACACATCTCCGAGCCCACGAGACC
+
BBCCCFCCCCBBGGGGGGGGGGGHHEFGFHHGHHHHHHHGGEGGFGHFFGEFHHHHHHHHHHHHHHHHHGGGGGHHGGGGGGHHHHGFHHHHHHGHHHFGHHHHHHGHGHHHHHGGGGGHHGHHHHHHHGFHHHFHD/CDGGHGGCCGGF
@M02034:409:000000000-BFKT7:1:1107:23101:18948 1:N:0:26
AAAGTCGAGGTGCCTAAAGTGGCAACCCAGACTAAGGAGAGGGTTGGTGGTGTAGAGCTTCCTGTAGCCGCATGGCGTTCGTACTTAAATATGGAACTAACCATTCCAATTTTCGCTGTCTCTTATACACATCTCCGAGCCCACGAGACC
+
BBABBFBBBBABGGGGGGGGGFGFCGHGGAGFHDGHGHHGFGGEGEGGFEGGFHFGHHBCGHHFHGGGHGGGFGHHGGGGGGEHHHFHFFGHHFDFHHGBFHGGHFGHHHHHHHGFG?EHGFHGGHGHHHHGHHHHGCCCGGHGG?CDGG
@M02034:409:000000000-BFKT7:1:1107:8568:18953 1:N:0:26
AAAGTCGAGGTGCCTAAAGTGGCAACCCAGACTCTGAATTTTTTTGGTGGTGTAGAGCTTCCTGTAGCCGCATGGCGTTCGTACTTAAATATGGAACTACCCATTCCAATTTTCGCTGT
+
A1>?AFAA1A>AFFGGGGGGF1FF1GGAFCAFEGFHFFGGHH1AAA/FCB/BB1GAFFEH1GHFFG22F/FGGGHHGEEGEFGAEGH1FHBDE1B>B>B1BEHH1FEF21FGGF/EF/?
@M02034:409:000000000-BFKT7:1:1107:7191:18954 1:N:0:26
AAAGTCGAGGTGCCTAAAGTGGCAACCCAGACTACTACTCATGTTGGTGGTGTAGAGCTTCCTGTAGCCGCATGGCGTTCGTACTTAAATATGGAACTAACCATTCCAATTTTCGCTGTCTTTATACACATCTCCGCGCCCACGAGAC
+
BBBBBFA3DDA?FGGGCGGGGFFHHHHGGHHGHHHHHGHGFFGGHHHGGGGGHHHGHHHHFFFGFGGFHEEEFEAE@EEF?EEHHH4FGG4FFBGFFHGEFHGHHHGDGGHHHH?FEEEHHGF4GFHHFG2GHFHG/><BDAE@//<C
@M02034:409:000000000-BFKT7:1:1107:28826:18960 1:N:0:26
AAAGTCGAGGTGCCTAAAGTGGCAACCCAGACTACGCCTGCGGTTGG
+
>>A>AF>ADDAAFGFGGGGGBDFCFAEEE0FFFFFEGGFHH//EEAA
@M02034:409:000000000-BFKT7:1:1107:7177:18966 1:N:0:26
AAAGTCGAGGTGCCTAAAGTGGCAACCCAGACTACTACTCATGTTGGTGGTGTAGAGCTTCCTGTAGCCGCATGGCGTTCGTACTTAAATATGGAACTAACCATTCCAATTTTCGCTGTCTTTATACACATCTCCGAGCCCACGAGACCG
+
CCCCCFCCCCCCGGGGGGGGGGGHHHHGGHHGHHHHHHHHHHHGHHHGGGEFGHHHHHHHHHHHHHHHHGGCGGHHGGGGGGHHHHHHHHHHHHHHHHGHHHHHHHGHGHHHHHGGGGGHHHHHHHFHHGGHHHHGGGGGGHGGGGGGGG
@M02034:409:000000000-BFKT7:1:1107:8575:18969 1:N:0:26
AAAGTCGAGGTGCCTAAAGTGGCAACCCAGACTCTGAATTTTGTTGGTGGTGTAGAGCTTCCTGTAGCCGCATGGCGTTCGTACTTAAATATGGAACTAACCATTCCAATTTTCGCTGTCTCTTATACACATCTCCGAGCCCACGAGACC
+
CCCCCFCCDDBCGGGGGGGGGGGHHHHGGHHGHGHFBDGFEGHHFHHAA2FFAAF5ADFE5FGDF5A5AEE0EEG1>>>A>12??FH3@BG@@E33BBEG313BB?F4BDBFE4/EFEEFFGF?BG4?F?2?FGHBA/<BGFECC//?CF
@M02034:409:000000000-BFKT7:1:1107:26565:18970 1:N:0:26
AAAGTCGAGGTGCCTAAAGTGGCAACCCAGACTAGTTGGCAGGTTGGTGGTGTAGAGCTTCCTGTAGCCGCATGGCGTTCGTACTTAAATATGGAACTAACCATTCCAATTTTCGCTGTCTCTTATACACATCTCCGAGCCCACGAGACC
+
AABAAFBBBBBBGFGGGGGGFGGGGGHGGHHGHHHHHHHHHGCHHHGEFEAFGGFHHHHHHHHHGGGFGGG@EEHFFGGFGEBEFHFGFHHHGHEHFHEHFHHGHHBHHHHHHHGEGEFFGHHGHHHHHBHHHHGFG/@?CAFFGGFGG?
@M02034:409:000000000-BFKT7:1:1107:20749:18972 1:N:0:26
AAAGTCGAGGTGCCTAAAGTGGCAACCCAGACTTGGTAGCAGGTTGGTGGTGTAGAGCTTCCTGTAGCCGCATGGCGTTCGTACTTAAATATGGAACTAACCATTCCAATTTTCGCTGTCTCTTATACACATCTCCGAGCCCACGAGACC
+
BBBABFBBBBBBGGGGGGGGGGGHHHHGGHHGHHHHHGGHHHGHHHGEFEBFGFHBGHHHHFHHHHHHHGGFFGHHGGGGGE2GHHHFHHHHHHHHHHHHHGHHHHHDFGGGHHGGGGGGHHHHGHBFHHHHHHHFG<CCGGHGFCCGDA
@M02034:409:000000000-BFKT7:1:1107:19104:18972 1:N:0:26
AAAGTCGAGGTGCCTAAAGTGGCAACCCAGACTCGTAAGTGTGTTGGTGGTGTAGAGCTTCCTGTAGCCGCATGGCGTTCGTACTTAAATATGGAACTAACCATTCCAATTTTCGCTGTCTCTTATACACATCTCCGAGCCCACGAGACC
+
CCCCCFCCCCCCGGGGGGGGGGGHHHHGGHHGHHGHGHHGHHHHHHHGGGGFHHHHHHHHHHHHHHHHHGGEGGHHGGGGGGFHHHHHHHHHHHHHHHHHHHHHHHFHHHHHHGFGGGGHHHHHHHHHHHGFHHGHGCGGGGHGGGGGGG
@M02034:409:000000000-BFKT7:1:1107:21170:18978 1:N:0:26
AAAGTCGAGGTGCCTAAAGTGGCAACCCAGACTCTTCCGCCGGTTGGTGGTGTAGAGCTTCCTGTAGCCGCATGGCGTTCGTACTTAAATATGGAACTAACCATTCCAATTTTCGCTGTCCTTATACACATCTCCAGCCCACGAGACTCC
+
11AAAFA@DDAAFFGFGBGBADFFHHHGGCEFFFFGHHGGGC?GFCEAF/AAFHHHFDEGHHHBFHBGHECFGGHGGGEGGEBGHGFF1GHHHG11BGGGHGEGHFDGGFFHFG@FGGEFGHFGG2>GB1@GHGHF1@FCHGC/CEGHB<
@M02034:409:000000000-BFKT7:1:1107:14689:18978 1:N:0:26
AAAGTCGAGGTGCCTAAAGTGGCAACCCAGACTTAGTTGTAGGTTGGTGGTGTAGAGCTTCCTGTAGCCGCATGGCGTTCGTACTTAAATATGGAACTAACCATTCAATTTTCGCTGTCTCTTATACACATCTCCGAGCCCACGAGACCG
+
CCCCCFCCCCBBGGGGGGGGGGGHHHHGGHHGHHHHGHHGHHHHHHGGGGEFGHHHHHHHHHHHHHHHHGGGGGHHGGGGGGHHHHHHHHHHHHHHHHGHHHHHHHHHHHHHHGGGGEGHHHHHHHGHGFHHHHFGCGGGGHGGGGGGGC
@M02034:409:000000000-BFKT7:1:1107:28088:18982 1:N:0:26
AAAGTCGAGGTGCCTAAAGTGGCAACCCAGACTAATACTCATGTTGGTGGTGTAGAGCTTCCTGTAGCCGCATGGCGTTCGTACTTAAATATGGAACTAACCATTCCAATTTTCGCTGTCTCTTATACACATCTCCGAGCCCACGAGACC
+
BBAABFAAADAAGGGGGGGGGGFHHHHGEHGGHHGFGH5BF5DDFFEGGGGGHHHHEFHHHHHHGHHHHAEEGGHHGGGGGGHHHHHHGHHHHBDFFGHHHHHHFHHGFHHHHHGGG<EHHGHHFHGHGHHHHHHHGCCFGG/FBCCAGF
@M02034:409:000000000-BFKT7:1:1107:12883:18984 1:N:0:26
AAAGTCGAGGTGCCTAAAGTGGCAACCCAGACTATGGATAATGTTGGTGGTGTAGAGCTTCCTGTAGCCGCATGGCGTTCGTACTTAAATATGGAACTAACCATTCCAATTTTCGCTGTCTCTTATACACATCTC
+
CCCCCFCCBCABGGGGGGGGGGGHHHGGGHDFHG5DCDGHBG5ADFGAF2EBA3F5DBFGDGHFDG5DFAEAFEA1>?EF>>21FGH33FHBBB3@BBGHB13B3BFB4B3F44>/E</B4BB?4B4BFFD2FFH
@M02034:409:000000000-BFKT7:1:1107:20335:18985 1:N:0:26
AAAGTCGAGGTGCCTAAAGTGGCAACCCAGACTGTGTTTGAGGTTGGTGGTGTAGAGCTTCCTGTAGCCGCATGGCGTTCGTACTTAAATATGGAACTAACCATTCCAATTTTCGCTGTCTCTTATACACATCTCCGAGCCCACGAGACC
+
A1>AABAADDAAFGGGG1FGGFGGGHH?CGCFHGHHGFGFDACBF0EEFEAFGFHGFHGHGHHFFHHFHCG?EGFHGGGGGGBCHHG@FGEGHB@B@GH1FGHH1FFG2>FHHF@FGCEFHFHGEGFF2BBGBB>GC/B?CGFF?/</?F
@M02034:409:000000000-BFKT7:1:1107:28107:18989 1:N:0:26
AAAGTCGAGGTGCCTAAAGTGGCAACCCAGACTAATACGCAGGTTGGTGGTGTAG
+
A1AAA3>AADAAFFGGGGGGF1FFFHFGGGF01B1D21B0EGCHGF?BC?EAA1D
@M02034:409:000000000-BFKT7:1:1107:13613:18992 1:N:0:26
AAAGTCGAGGTGCCTAAAGTGGCAACCCAGACTAGGAGGTTTGTTGGTGGTGTAGAGCTTCCTGTAGCCGCATGGCGTTCGTACTTAAATATGGAACTAACCATTCCAATTTTCGCTGTCTCTTATACACATCTCCGAGCCCACGAGACC
+
CCCCCFCCCCCCGGGGGGGGGGGHHHHGGHGGHHHHGHGGHGFHHHHGGGGGHHHHHHHHHHHHHHHHHGGGGGHHGGGGGGHHHHGFHHHHHHHHGHHHHHHGHHGGHHHHHHGGGGGGHGHHHHHHGHGHHHHFF?CGGGHGGGGGGG
@M02034:409:000000000-BFKT7:1:1107:27992:18994 1:N:0:26
AAAGTCGAGGTGCCTAAAGTGGCAACCCAGACTGAGCTTGGTGTTGGTGGTGTAGAGCTTCCTGTAGCCGCATGGCGTTCGTACTTAAATATGGAACTAACCATTCCATGTCTCTTATACACATCTCCGAGCCC
+
CCCCCFCCCCBBGGGGGGGGGGGHHHHGGHGGHH3GAFGHGHGHGHEA21EFA3F5DAFF5FGGF5GBDAE0EE11>>>FA>BEGGH@EFH4F@33BBFGB03B?4F4BF44BBFF4F4D4B3B3GHFF//CDF
@M02034:409:000000000-BFKT7:1:1107:6210:18994 1:N:0:26
AAAGTCGAGGTGCCTAAAGTGGCAACCCAGACTTGGGTTCGTGTTGGTGGTGTAGAGCTTCCTGTAGCCGCATGGCGTTCGTACTTAAATATGGAACTAACCATTCCAATTTTCGCTGTCTCTTATACACATCTCCGAGCCCACGAGACC
+
ABABBFBABBABGFGGFGGEGGGHHHGGDFDFHHHGHFGHFGGHHHHGGGEFHHHGHHGHHFHHHHHGHGGGGGHHGGGGGGHHHHHHHHHHHHHGGHHHHHHHHGGHBGGHHHGGGGGGHFHHEGGBGHBFGHGHGF/?FGHGGGGGGG
@M02034:409:000000000-BFKT7:1:1107:6322:18995 1:N:0:26
AAAGTCGAGGTGCCTAAAGTGGCAACCCAGACTACGCAGATTGTTGGTGGTGTAGAGCTTCCTGTAGCCGCATGGCGTTCGTACTTAAATATGGAACTAACCATTCCAATTTTCGCTGTCTCTTATACACATCTC
+
BBBBBFBBBBAAGGGGGGGGGGGHHHHGGHHGHHHD2EEEDGGHFHAA11EA13D5B5BA5BGBFE5A3AE0EDF1>?EFAE2?FGF3BGF4BB3BF3GH303BB4B4BB?GD4EFGE/B4FFD??3BGB22BFG
@M02034:409:000000000-BFKT7:1:1107:15159:18998 1:N:0:26
AAAGTCGAGGTGCCTAAAGTGGCAACCCAGACTGTTCTGCATGTTGGTGGTGTAGAGCTTCCTGTAGCCGCATGGCGTTCGTACTTAAATATGGAACTAACCATTCCAATTTTCGCTGTCTCTTATACACATCTCCGAGCCCACGAGACC
+
CCCCCFCCCCCCGGGGGGGGGGGHHHHGGHHGHHHHHHHHHHHHHHHGGGEFHGHHHHHHHHHHHHHHHGGGGGHHGGGGGGHHHHHFFHHHHHHHHHHHHGHHHHGHHHHHHHGGGGGGHHHHGHHHFHFHHHGFG/BCGGHEGGGGGG
@M02034:409:000000000-BFKT7:1:1107:16672:19004 1:N:0:26
AAAGTCGAGGTGCCTAAAGTGGCAACCCAGACTAATCGTGGGGTTGGTGGTGTAGAGCTTCCTGTAGCCGCATGGCGTTCGTACTTAAATATGGAACTAACCATTCCAATTTTCGCTGTCTCTTATACACATCTCCGAGCCCACGAGACC
+
CBBCBFCCCCCCGGGGGGGFGGGHHHHGGHHGHGGHHGGHGGGGGGGEFGEFHHHHHHHHHHHHHHHHHGGEGGHHGGGGGGHHHHHGHHHHHHGGHHHGHHHHHHHHHHHHHHGCGGGGHHHHGHHHGHFHHHHHGCCCGGHGCFGGGF
@M02034:409:000000000-BFKT7:1:1107:3107:19007 1:N:0:26
AAAGTCGAGGTGCCTAAAGTGGCAACCCAGACTTCTGTTTATGTTGGTGGTGTAGAGCTTCCTGTAGCCGCATGGCGTTCGTACTTAAATATGGAACTAACCATTCCAATTTTCGCTGTCTCTTATACACATCTCCGAGCCCACGAGACC
+
AAABBFBBBBBBFGGGGGGFGFGGHHHGGHCAHHFGHFFHHGFFABCEGEEFAFH5GHHHFGHHGGFFHF?EGGHGGG?CEGGHGHHGGHGEFFB3FGG3GGFHHHFHDFGFHHGGGGEFFHHFHHBDDHEGGFGGG/@@DFEE@<<EDC
@M02034:409:000000000-BFKT7:1:1107:14875:19009 1:N:0:26
AAAGTCGAGGTGCCTAAAGTGGCAACCCAGACTGCGGCGAGGGTGGTGTAGAGCTTCCTGTAGCCGCATGGCGTTCGTACTTAAATATGGAACTAACCATTCCAATTTTCGCTGTCTCTTATACACATCTCCGAGCCCACGAGACCGTAC
+
CCCCCFCCCCCCGGGGGGGGGGGHHHHGGHHGHHHGGGGGGGGEFGEFHHHGHHHHHHHHHHHHHGGGGGHHGGGGGGHHHHHHHHHHHHHHHHHHHHHHHHHHHHHHHHFGGGCGHHHHHHGGHHHGHHHHGCFGGGHGGGGGGGGGHD
@M02034:409:000000000-BFKT7:1:1107:8890:19010 1:N:0:26
AAAGTCGAGGTGCCTAAAGTGGCAACCCAGACTC
+
AAAAAFAADDA1FGGGCFFGGGEHGHHGGHHGHH
@M02034:409:000000000-BFKT7:1:1107:2443:19015 1:N:0:26
AAAGTCGAGGTGCCTAAAGTGGCAACCCAGACTCCGAAGCATGTTGGTGGTGTAGAGCTTCCTGTAGCCGCATGGCGTTCGTACTTAAATATGGAACTAACCATTCCAATTTTCGCTGTCTCTTATACACATCTCCGAGCCCAGAGACCG
+
>AA>ADABDB2AFGGGGGGGGGGFFHGGGHDFGHCEGGGGHHHGGGEEFFAFGHEFBGGGHEHHHHHHHGGGGGHHGGGGGGEHHHHEHHHHGHHGHHHHHHHHEHFHHGHGHHEGGDGDHGHHHHHHGHHHHHHBD/<@DFGHHHFHG?
@M02034:409:000000000-BFKT7:1:1107:22548:19016 1:N:0:26
AAAGTCGAGGTGCCTAAAGTGGCAACCCAGACTCCGGTGCCTGTTGGTGGTGTAGAGCTTCCTGTAGCCGCATGGCGTTCGTACTTAAATATGGAACTAACCATTCCAATTTTCGCTGTCTCTTATACACATCTCCGAGCCCACGAGACC
+
BBBBBFBADBABGGGGFGGGGGGHHHHGGHHGHHHGGEFGHHHHHHHGGGEFGHHGHHHHHHHHAGFHGGGGGGHHGGGGGGGHHHFFHHHHHHFGHHGHHHHHGHHGGHGHHHEGGGGGHGHHHHDGGHFHHHHHG@GFGGHGGGGGGG
@M02034:409:000000000-BFKT7:1:1107:3878:19018 1:N:0:26
AAAGTCGAGGTGCCTAAAGTGGCAACCCAGACTCCTACTTCGGTTGGTGGTGTAGAGCTTCCTGTAGCCGCATGGCGTTCGTACTTAAATATGGAACTAACCATTCCAATTTTCGCTGTCTCTTATACACATCTCCGAGCCCACTAGACT
+
1>1>AD1ADD1AGFFFGGGGG1F0CGHGGHGCHBCBEFGGHFCGFECA//AFG1F2A1FGB1GFGFEFFGC@ECH0>EEEEE0FGGG@EGGHH1B@BFFFHEDFHHHB>BFFGF/EEEAFFHHHFG2FBCD<GFG<E/BCGG//<CGH1<
@M02034:409:000000000-BFKT7:1:1107:19077:19027 1:N:0:26
AAAGTCGAGGTGCCTAAAGTGGCAACCCAGACTGAGGAGGAGGTTGGTGGTGTAGAGCTTCCTGTAGCCGCATGGCGTTCGTACTTAAATATGGAACTAACCATTCCAATTTTCGCTGTCTCTTATACACATCTCCGAGCCCACGAGACC
+
ABAABFBBBBBBFGFFC4F6FGAFHHHGGHHGHHFGGFGGEGFBGHFEEGEFFFGFGHFHHGHHGDGFHFGGGEFFGGGGGGHHHHHGHHHGGHHHFHFFCFDFGFFH?GGFGGGCFGEGFFHHDGFDBGFHFH3<D/D/CEFFDCCGDA
@M02034:409:000000000-BFKT7:1:1107:16734:19028 1:N:0:26
AAAGTCGAGGTGCCTAAAGTGGCAACCCAGACTTTTTCTCCGGTTGGTGGTGTAGAGCTTCCTGTAGCCGCATGGCGTTCGTACTTAAATATGGAACTAACCATTCCAATTTTCGCTGTCTCTTATACACATCTCCGAGCCCACGAGACC
+
CCCCCFCCCCABGGGGGGGGGGGHHHHGGHHGHHHHHHHHHGGGFGGGGGEFHHHHHHHHHHHHHHHHHGGGGGHHGGGGGGHHHHHHHHHHHHGHHHHHHHHHHHHHHHHHHHGGGGGHHGHHGHHHHHHHHHHHGFFGGGHGGGGGGG
@M02034:409:000000000-BFKT7:1:1107:26427:19041 1:N:0:26
AAAGTCGAGGTGCCTAAAGTGGCAACCCAGACTGCTGTGTAGGTTGGTGGTGTAGAGCTTCCTGTAGCCGCATGGCGTTCGTACTTAAATATGGAACTAACCATTCCAATTTTCGCTGTCTCTTATACACATCTCCGAGCCCACGAGAC
+
A@ABADAADB2AFAFFGGGGGGGCHHHGGHHGHHHHHDFFDGHEGFGEFGAFGFHGGHFHFGHGGHHHHEGGGGHHGDEFAFFEGHBFGFDGHH3DFFFFFHFG3GGHEBGHHHGG?E/BGGGHBGFDGGFG1FFBE/B?/F/CCCCGD
@M02034:409:000000000-BFKT7:1:1107:26608:19047 1:N:0:26
AAAGTCGAGGTGCCTAAAGTGGCAACCCAGACCTTGTGTTTTTGTTGGTGGTGTAGAGCTTCCTGTAGCCGCATGGCGTTCGTACTTAAATATGGAACTAACCATTCCAATTTTCGCTGTCTCTTATACACATCTCCGAGCCCACGAGAC
+
BCBCBFBCBCCCGGGGGGGGGGGHHHHGGGHGHHHHGHHHHGFGHHHHFGGGGHHHHHHHHHHHHHHHHFGGEGGHGGGGGGGHHHHGHGGGHHHHHHHHHHHHHHHHHHGHHHGFGGGFGHHHHGHHGBGHHHHHFGCCGGGHGGGGGE
@M02034:409:000000000-BFKT7:1:1107:15238:19057 1:N:0:26
AAAGTCGAGGTGCCTAAAGTGGCAACCCAGACTTAGAAGTGTGTTGGTGGTGTAGAGCTTCCTGTAGCCGCATGGCGTTCGTACTTAAATATGGAACTAACCATTCCAATTTTCGCTGTCTCTTATACACATCTCCGAGCCCACGAGACC
+
CCCCCFCCCCCCGGGGGGGGGGGHHHHGGHHGHHHHGHHFHHHHHHHFGGEFHHHHHHHHHHHHHHHHHGGGGGHHGGGGGGHHHHHHHHHHHHFHFHHHHHHGHHHHHHHHHHEGGGGHHHHHHHGHHFFHHHHHGFGGGGHGF?DGGG
@M02034:409:000000000-BFKT7:1:1107:5511:19058 1:N:0:26
AAAGTCGAGGTGCCTAAAGTGGCAACCCAGACTATTTATCGGGTTGGTGGTGTAGAGCTTCCTGTAGCCGCATGGCGTTCGTACTTAAATATGGAACTAACCATTCCAATTTTCGCTGTCTCTTATACACATCTCCGAGCCCACGAGACC
+
BBCCBFABCCCCGGGGGGGGGGGHHHHGGHHGHHFCHCHHDEGHGGGGGGFGHHHHHHHHFHHHHGHFFGGGGGHGGGGGGGHGHHHHHHGHHGFFHHGHFHFHFEGHHHHHHGFGGGGHHGHHFHFHHHFHHHHHGC<CFGHGGCCFGC
@M02034:409:000000000-BFKT7:1:1107:11919:19058 1:N:0:26
AAAGTCGAGGTGCCTAAAGTGGCAACCCAGACT
+
CCCCCFCCCCCCGGGGGGGGGGGHHHHGGH2FG
@M02034:409:000000000-BFKT7:1:1107:11019:19061 1:N:0:26
AAAGTCGAGGTGCCTAAAGTGGCAACCCAGACTAATCCTCATGTTGGTGGTGTAGAGCTTCCTGTAGCCGCATGGCGTTCGTACTTAAATATGGAACTAACCATTCCAATTTTCGCTGTCTCTTATACACATCTCCGAGCCCACGAGACC
+
CCCCCFCCCCABGGGGGGGGGGGHHHHGGHHGHHHHHHHHHHHHHHHGGGGFHHHHHHHHHHHHHHHHHGGGGGHHGGGGGGHHHHGFHHHHHHHHHHHHHHHHHHHHFHHHHHGGGGGHHHHHFHHHHHHHHHGHGDFGGGHGGGGGGG
@M02034:409:000000000-BFKT7:1:1107:18383:19062 1:N:0:26
AAAGTCGAGGTGCCTAAAGTGGCAACCCAGACTAAGATTCATGTTGGTGGTGTAGAGCTTCCTGTAGCCGCATGGCGTTCGTACTTAAATATGGAACTAACCATTCCAATTTTCGCTGTCTCTTATACACATCTCCGAGCCCACGAGACC
+
CBBCCFDCCCCCGGGGGGGGGGGHHHHGGHHGHHHHHHHHHHHHHHHGGGEFHHHHHHHHHHHHHHHHHGGGGGHHGGGGGGHHHHHGHHHHHHHGHHHHHHHHHHHHHHHHHHGGGGGHHHHHGHGHGHGHHHHHGCDGGGHGGGGGGG
@M02034:409:000000000-BFKT7:1:1107:9805:19072 1:N:0:26
AAAGTCGAGGTGCCTAAAGTGGCAACCCAGACTACGAAGCATGTTGGTGGTGTAGAGCTTCCTGTAGCCGCATGGCGTTCGTACTTAAATATGGAACTAACCATTCCAATTTTCGCTGTCTCTTATACACATCTCCGAGCCCACGAGACC
+
CCCCCFBCCCCCGGGGGGGGGGGHHHHGGHHGHGHGGHGGHHHHHHHEFGGFHHHEHHHHHHHHHEHHHGGGGGHHGGGGGGHHHHGFFHHHHHHHHHHHGHHHHHHGFGHHHGEGGGGHHGHHHHHHFHGHHHHHGDD@?FHGCGGCDF
@M02034:409:000000000-BFKT7:1:1107:13757:19080 1:N:0:26
AAAGTCGAGGTGCCTAAAGTGGCAACCCAGACTGATGAGGGTGTTG
+
CCCCCFABDCBCGGGGGGGGGGGHHHHGGHHGH33D5FHH2EFG2G
@M02034:409:000000000-BFKT7:1:1107:11479:19080 1:N:0:26
AAAGTCGAGGTGCCTAAAGTGGCAACCCAGACTAGGAAGCAGGTTGGTGGTGTAGAGCTTCCTGTAGCCGCATGGCGTTCGTACTTAAATATGGAACTAACCATTCCAATTTTCGCTGTCTCTTCTACACATCTCCGAGCCCACGAGACC
+
A1>>AFAAA?1>AGFGFGGGGAFCFCHECHCEFFHGFFHCFFCHHEGECGGGHHGFGHHHFGFHFFFFBEE/EGHHGEGFGE0FFGHFHHFFGEB@EGFGHF1BGFHHFGEHHFEEFAGFHGFF1F22BCG11GFGG//@?AGFGG?E/C
@M02034:409:000000000-BFKT7:1:1107:10914:19082 1:N:0:26
AAAGTCGAGGTGCCTAAAGTGGCAACCCAGACTCCGCAGCCGGTTGGTGGTGTAGAGCTTCCTGTAGCCGCATGGCGTTCGTACTTAAATATGGAACTAACCATTCCAATTTTCGCTGTCTCTTATACACATCTCCGAGCCCACGAGACC
+
BBBBBFBBBBAAGGGGGGGGGGGHHHHGGHHGHHHEGGGGHGGEGGGGGGEFGHHHHHHHHHHHHHHHHGGGGGHHGEGGGFHHHHHHHHHHHHFHHHHHHHHHFHHHHHHHHHGGGGGHHHHHHHFGHHHFHHGHG@DGFGHGGGGGGE
@M02034:409:000000000-BFKT7:1:1107:21608:19082 1:N:0:26
AAAGTCGAGGTGCCTAAAGTGGCAACCCAGACTAGGATTGTGGTTGGTGGTGTAGAGCTTCCTGTAGCCGCATGGCGTTCGTACTTAAATATGGAACTAACCATTCCAATTTTCGCTGTCTCTTATACACATCTCCGAGCCCACGAGACC
+
CCCDCFCCCCCBGGGGGGGGGGGHHHHGGHHGHHHHHHHHHHGHGGGGGGFFHHHHHHHHHHHHHHHHHGGEGGHHGGGGGGHHHHHGHHHHHHHHHHHGHHHHHHHHHHHHHHGGGGGGHHHHHHHHHGFHHHHHGD@FGGHGGCGGGA
@M02034:409:000000000-BFKT7:1:1107:26214:19086 1:N:0:26
AAAGTCGAGGTGCCTAAAGTGGCAACCCAGACTTCTTGTGGTGTTGGTGGTGCTGT
+
CCCCBFCCCCBBGGGGGGGGGGGHHHHGGHHGF55D55D32BFF222B21B133DA
@M02034:409:000000000-BFKT7:1:1107:3895:19091 1:N:0:26
AAAGTCGAGGTGCCTAAAGTGGCAACCCAGACTTTTCAGCCTGTTGGTGGTGTAGAGCTTCCTGTAGCCGCATGGCGTTCGTACTTAAATATGGAACTAACCATTCCAATTTTCGCTGTCTCTTATACACATCTCCGAGCCCACGAGACC
+
CCCCBFBCCCCCGGGGFGGGGGGHHHHGGHHGHHHHHHHHHHHHHHHGGGEFGHHHGHHHHHHHHHHHHGGGGGHHGGGGGGHHHHHGEHGHHHGHHHHHHHHHHHHHHHHHHHGGGGGHHHHHHHHFHHGHHHFFGD?CGGHGGCFGGG
@M02034:409:000000000-BFKT7:1:1107:3446:19091 1:N:0:26
AAAGTCGAGGTGCCTAAAGTGGCAACCCAGACTTCGCCTTTTGTTGGTGGTGTAGAGCTTCCTGTAGCCGCATGGCGTTCGTACTTAAATATGGAACTAACCATTCCAATTTTCGCTGTCTCTTATACACATCTCCGAGCCCACGAGACC
+
AABCBFABDBACGGGGGGGGGGGHHHHGGHHGHHHGGGGGFGHHHHGGFGFGHHHHHHHHHGHHHGHHHGGEEFHHGGGGGGHHHHHGHHFHHHFFGHHHHHHHHHHHHHHHHHGGGGGHHHHHHHHGHHHHHHHHGF?DGGHGGGGCDE
@M02034:409:000000000-BFKT7:1:1107:27135:19099 1:N:0:26
AAAGTCGAGGTGCCTAAAGTGGCAACCCAGACTAAGACTCATGTTGGTGGTGTAGAGCTTCCTGTAGCCGCATGGCGTTCGTACTTAAATATGGAACTAACCATTCCAATTTTCGCTGTCTCTTATACACATCCCGAGCCCACGAGACCG
+
BBBBBFAADD>AGFGGGGGGGGGHG4GFGHHGHHHHHHHHHHHHHHHGGGEFHHHHHHHHHHHHHHHHHGGGFGHHEEGFGGBCGHHGGHGGHHGHHHGHHFHHHGHGHHHHHHGGGDGHHGHHFHFHHHFHHHHG?BFFFHGGGGGGFG
@M02034:409:000000000-BFKT7:1:1107:13605:19103 1:N:0:26
AAAGTCGAGGTGCCTAAAGTGGCAACCCAGACTGTTGGGGGGGTTGGTGGTGTAGAGCTTCCTGTAGCCGCATGGCGTTCGTACTTAAATATGGAACTAACCATTCCAATTTTCGCTGTCTCTTATACACATCTCCGAGCCCACGAGACC
+
CCCCCFCCCCCCGGGGGGGGGGGHHHHGGHHGHHHGHHGGEFGGGGGGGGDEGGGGGGGGGGGGGGGGGGGADGFFFFFFFFFFFFFFFFFFFFBFFFFFFFFFFFFFFFFFFFFFFFFFFFFFFFFFFFFFFFFFFFADFFFFFFFFFE
@M02034:409:000000000-BFKT7:1:1107:15763:19103 1:N:0:26
AAAGTCGAGGTGCCTAAAGTGGCAACCCAGACTCATAATCAGGTTGGTGGTGTAGAGCTTCCTGTAGCCGCATGGCGTTCGTACTTAAATATGGAACTAACCATTCCAATTTTCGCTGTCTCTTATACACATCTCCGAGCCCACGAGACC
+
CCCCCFCCCCCCGGGGGGGGGGGHHHHGGHHGHHHHHHHHHHHHHHGGGGGGHHHFHHHHHHHHHHHHHGGGGGHHGGGGGGHHHHHHHHHHHHGHHHHHHHHHHHGHHHHHHHGGGGGHHHHHGHHHHHGHGHHHG@?@FGHGGGGGGG
@M02034:409:000000000-BFKT7:1:1107:24049:19106 1:N:0:26
AAAGTCGAGGTGCCTAAAGTGGCAACCCAGACTACGGTGTGGGTTGGTGGTGTAGAGCTTCCTGTAGCCGCATGGCGTTCGTACTTAAATATGGAACTAACCATTCCAATTTTCGCTGTCTCTTATACACATCTCCGAGCCCACGAGACC
+
BCCCCFBCCCCCGGGGGGGGGGGHHHHGGGHGHHHGGFFFFDGGGGGGGGEGHHHHHHHHHHHHHHHHHGGGGGHHGGGGGGHHHHHHHHHHHHGHHHHHHHHHHHFHHHHHHHGGGGGHHHHHGHHHHHHHHHGHGGCCGGHGGGGGGF
@M02034:409:000000000-BFKT7:1:1107:13386:19107 1:N:0:26
AAAGTCGAGGTGCCTAAAGTGGCAACCCAGACTCAGCAGCAGGTTGGTGGTGTAGAGCTTCCTGTAGCCGCATGGCGTTCGTACTTAAATATGGAACTAACCATTCCAATTTTCGCTGTCTCTTATACACATCTCCGAGCCCACGAGACC
+
CCCCBFCCCCCCGGGGGGGFGGGHHHHGGHHGHHHHHHHHHHHFFGGGGGFFHHHHHHHHHHHHHHFHHGGGGGHHGGGGGGGHHHHHHHHHHGGHFHHFHHHHHHGH4FGHHHFGGGGHHHHHEHFGHHFHHHHGGCDGGGHGGCGDDF
@M02034:409:000000000-BFKT7:1:1107:2380:19114 1:N:0:26
AAAGTCGAGGTGCCTAAAGTGGCAACCCAGACTAAGAATCATGTTGGTGGTGTAGAGCTTCCTGTAGCCGCATGGCGTTCGTACTTAAATATGGAACTAACCATTCCAATTTTCGCTGTCTCTTATACACATCTCCGAGCCCACGAGACC
+
BBBBBFABDDABGGGGGGGGGGGHHHHGGGHGHHFHHHHHHHFGHHEGGGGGEHHEFHHHHHHHGFHHHGGGGGHGGGGGGGHHHHHHHHHHHGHFHHHHHHHHHHHHBGHHHHGGGGGHHHHHHHHHHGFHHHHHG?BFCEEGGG?DDA
@M02034:409:000000000-BFKT7:1:1107:18494:19118 1:N:0:26
AAAGTCGAGGTGCCTAAAGTGGCAACCCAGACTAGGTTTCCTGTTGGTGGTGTAGAGCTTCCTGTAGCCGCATGGCGTTCGTACTTAAATATGGAACTAACCATTCCAATTTTCGCTGTCTCTTATACACATCTCCGAGCCCACGAGACC
+
BBAAAFABBBABGGGGGGGGGCGHHHHEGHGGHGHGHHHHFFGFGFCEFGEFCHHDHHHHFHHGGFDGHEGGGGHHGEGGGGFHHHHGHHFGGGFFHHFHHHHHHGHHEGHHHHGGGGE3GHHFHHFHGHGHGFHHGCGGGC/FDCGGGE
@M02034:409:000000000-BFKT7:1:1107:22189:19118 1:N:0:26
AAAGTCGAGGTGCCTAAAGTGGCAACCCAGACTGGGCGGGAGGTTGGTGGTGTAGAGCTTCCTGTAGCCGCATGGCGTTCGTACTTAAATATGGAACTAACCATTCCAATTTTCGCTGTCTCTTATACACATCTCCGAGCCCACGAGACC
+
CCCCCFCCCCCCGGGFGGGFGGGHHHHGGHHGHHHHGGGGGGGGHHGGFGEFHHHHHHHHHHHGHHHHHGGCEGHHGGGGGGHHHHGGHHHHHHDFGHHHHHHHHHFHGHHHHFGGGGGGHHHGHHGHFFFHHHHHF-CCGGHGGDGDGG
@M02034:409:000000000-BFKT7:1:1107:6284:19121 1:N:0:26
AAAGTCGAGGTGCCTAAAGTGGCAACCCAGACTTGTTATGCTGTTGGTGGTGTAGAGCTTCCTGTAGCCGCATGGCGTTCGTACTTAAATATGGAACTAACCATTCCAATTTTCGCTGTCTCTTATACACATCTCCGAGCCCACGAGACC
+
CCCCBFBCCCBBGGGGGGGGFGGHHHHGGHCFHHHHHHHHHHGHHFHEFEBFGHHHHHHHHHHHHHHHHGGGGGHHGGGGGGHHHHHHHHHHHHFHGHGGHGHHHHGHHHHHHGGGGGGGGHHHHHGHGHBHFHHHG@@DGGHGGGGGGA
@M02034:409:000000000-BFKT7:1:1107:20666:19123 1:N:0:26
AAAGTCGAGGTGCCTAAAGTGGCAACCCAGACTGCGGTTTTTGTTGGTGGTGTAGAGCTTCCTGTAGCCGCATGGCGTTCGTACTTAAATATGGAACTAACCATTCCAATTTTCGCTGTCTCTTATACACATCTCCGAGCCCACGAGACC
+
DCDDCFCCCCBCGGGGGGGGGGGHHHHGGHHGHHHGGFGGGGGHHHHGFGEFHHHHHHHHHHHHHHHHHGGGGGHHGGGGGGGHHHHHHHHHHHHHHHHHHHHHHHGHHHHHHHGGGGGHHHHHHHHGHGHHHHGFGCCGGGHGGGGGGE
@M02034:409:000000000-BFKT7:1:1107:17655:19126 1:N:0:26
AAAGTCGAGGTGCCTAAAGTGGCAACCCAGACTCCGAAGAAGGTTGGTGGTGTAGAGCTTCCTGTAGCCGCATGGCGTTCGTACTTAAATATGGAACTAACCATTCCAATTTTCGCTGTCTCTTATACACATCTCCGAGCCCACGAGACC
+
CCCCCFCCCCAAGGGGGGGGGGGHHHHGGHHGHHFFCGGEFHHHHGGEGGGFGFGDEGHHFHGHHDGHHGGEEGHGGGGGGGHHHHHDFHHFHGGGGHGHGFFGHDHB4GFHHHGGGGGHHHGHGGGHGGFHHHHHGBCFGGECCCDGGG
@M02034:409:000000000-BFKT7:1:1107:22172:19128 1:N:0:26
AAAGTCGAGGTGCCTAAAGTGGCAACCCAGACTGGGCGGGAGGTTGGTGGTGTAGAGCTTCCTGTAGCCGCATGGCGTTCGTACTTAAATATGGAACTAACCATTCCAATTTTCGCTGTCTCTTATACACATCTCCGAGCCCACGAGACC
+
BBBBAFBBBB>AGGGGGGGGGGGHHHHGGHHGHHHHHGGGFGGGGHGGGGGFGHHGHGHGHHHHHHHHHGGEEGHGGGGGGEFHHHHHHHGHHHFGHHGHHHHHHHFHHHGHHHCGGGGGHFHHHHHHHEFHHHHEGFGGGGGEC-@FGE
@M02034:409:000000000-BFKT7:1:1107:19357:19132 1:N:0:26
AAAGTCGAGGTGCCTAAAGTGGCAACCCAGACTCATAAGCCTGTTG
+
BBBBBFAA@DABGGGGGGGGGGGHHHHGGHHGHH355A533F235A
@M02034:409:000000000-BFKT7:1:1107:18764:19135 1:N:0:26
AAAGTCGAGGTGCCTAAAGTGGCAACCCAGACTTATATTAAGGTTGGTGGTGTAGAGCTTCCTGTAGCCGCATGGCGTTCGTACTTAAATATGGAACTAACCATTCCAATTTTCGCTGTCTCTTATACACATCTCCGAGCCCACGAGACC
+
BBCCBFCCCCCCGGGGGGGGGGGHHHHGGHHGHHHHHHHHHFHGGHGGGGFFHHHHHHHHHHHHHHHHHGGGGGHHGGGGGFHHHHGHHHHHHHGHHHGGHHHGHHFHHHHHHFGGGGGGHHHHHHFHHHFHHHGHF/DCGGHGGGGGGE
@M02034:409:000000000-BFKT7:1:1107:8101:19136 1:N:0:26
AAAGTCGAGGTGCCTAAAGTGGCAACCCAGACTCCGCTGCCGGTTGGTGGTGTAGAGCTTCCTGTAGCCGCATGGCGTTCGTACTTAAATATGGAACTAACCATTCCAATTTTCGCTGTCTCTTATACACATCTCCGAGCCCACGAGACC
+
CCCCCFCCBCCCGGGGGGGGGGGHHHHGGGGGHHHGGGGGHGGFGGGGGGEFFGHHHHHHHHHHHHHHHGGGGGHHGGGGGGHHHHHHHHHHHGHHHHHHHHHHHHFHHHHHHHGGGGGGHHHHHHGFHHFHHHHGGFFCGGHGGGGGGG
@M02034:409:000000000-BFKT7:1:1107:7568:19145 1:N:0:26
AAAGTCGAGGTGCCTAAAGTGGCAACCCAGACTCCGCCTCCTGTTGGTGGTGTAGAGCTTCCTGTAGCCGCATGGCGTTCGTACTTACATATGGAACTAACCATTCCAATTTTCGCTGTCTCTTATACACCTCTCCGAGCCCACGAGAC
+
BABBBFBBBBBBGGGGGGGGGGGHHHHGGHFFH3A2AEA?CGGHDGFECAFE13F5DDEG5GGHHB55AEE0EEGAEE>1F?21?EH3BFG4@D3@BGHHF0?GFBHDDFFHH4/EFEEBDFFDBF3?B22BBFGCA/<>/?GEG/<AD
@M02034:409:000000000-BFKT7:1:1107:13724:19146 1:N:0:26
AAAGTCGAGGTGCCTAAAGTGGCAACCCAGACTAGTCAGCAGGTTGGTGGTGTAGAGCTTCCTGTAGCCGCATGGCGTTCGTACTTAAATATGGAACTAACCATTCCAATTTTCGCTGTCTCTTATACACATCTCCGAGCCCACGAGACC
+
CCCCCFCCCCCCGGGGGGGGGGGHHHHGGHHGHHGHHHHHHHHHHHGGGGFFGHHHHHHHHHHHHHHHHGGGGGHHGGGGGGHHHHHHHHGHHHGHHHHHHHHHHHGHHHHHHHGGGGFGHHHHFHHHHHFHHHHFGCGGGGHGGGGFGF
@M02034:409:000000000-BFKT7:1:1107:15927:19148 1:N:0:26
AAAGTCGAGGTGCCTAAAGTGGCAACCCAGACTCATAATCAGGTTGGTGGTGTAGAGCTTCCTGTAGCCGCATGGCGTTCGTACTTAAATATGGAACTAACCATTCCAATTTTCGCTGTCTCTTATACACATCTCCGAGCCCACG
+
CCCCCFCCCCABGGGGGGGGGGGHHHHGGHHGHFFFHGGHBGHHFHE2FEEFFDGBFFFHHHHHHDFFFGG@EGFEEEGGEAGFGHHG3GHEGG3@EFHHFA3BEFHBBGGHFBEEFG<GGFFF4B4BFGB2BFF2B<<BF//<@
@M02034:409:000000000-BFKT7:1:1107:13682:19148 1:N:0:26
AAAGTCGAGGTGCCTAAAGTGGCAGCCCAGACTTGGTGTTCGGTTGGTGGTGTAGAGCTTCCTGTAGCCGCATGGCGTTCGTACTTAAATATGGAACTAACCATTCCAATTTTCGCTGTCTCTTATACACATCTCCGAG
+
A>>AAFBABDBAGGGFGFFGFGGBEEHEHAAFHHGGGE2EGGGFGEGAFE1AFDGFHHEFB3FFGFFHFGEEEGEEEFC1EFHAGGF33GGFGF3B3?BB?F3ED4?BGFF4EB@AEEDDF3BFFBFB3C2BF@@2?/<
@M02034:409:000000000-BFKT7:1:1107:13664:19150 1:N:0:26
AAAGTCGAGGTGCCTAAAGTGGCAACCCAGACTTGGTGTTCGGTTGGTGGTGTAGAGCTTCCTGTAGCCGCATGGCGTTCGTACTTAAATATGGAACTAACCATTCCAATTTTCGCTGTCTCTTATACACATCTCCGAGCCCACGAGACC
+
BBBBBFBBBBBBGGGGGFGGGGGGHHHGGHHGHHHHHGHGHGGGGGGGGGEFHHHHHHHHHHHHHHHHHGGGGGHHGGGGGFFHHHHGHHHHHFGGHHHHHHHHGHEHFHHHHFGGGFGHHGHHFHFGHHFHHHHHGCGGGGHGGGGGGG
@M02034:409:000000000-BFKT7:1:1107:21987:19152 1:N:0:26
AAAGTCGAGGTGCCTAAAGTGGCAACCCAGACTAAGCATGATGTTGGTGGTGTAGAGCTTCCTGTAGCCGCATGGCGTTCGTACTTAAATATGGAACTAACCATTCCAATTTTCGCTGTCTCTTATACACATCTCCGAGCCCACGAGACC
+
BBBBBFBBBBBBGGGGFGGGGGGGHFGEGHHEHHHHHHHHHHHGHHGFGGGGHHHHHGHHHFHHGHHGHGGGGGHHGGGGGFHHHHGHHHHHHHHHHHEEFHHHHHBHHHHHHHGFGGGFHHHHFHHGECFHHHHFD@GCGGHGGGGGGF
@M02034:409:000000000-BFKT7:1:1107:6282:19167 1:N:0:26
AAAGTCGAGGTGCCTAAAGTGGCAACCCAGACTCCGCCGCTTGTTGGTGGTGTAGAGCTTCCTGTAGCCGCATGGCGTTCGTACTTAAATATGGAACTAACCATTCCAATTTTCGCTGTCTCTTATACACATCTCCGAGCCCACGAGACC
+
CCCCCFCCCBBBGGGGGGGGFGGHHHHGGHHGHHHGGGGGGGGGHHHFGGFFHHHHHHHHHHHHHHHHHGGGGGHHGGGGGGHHHHHHHHHHHHHHHHGGHHHHHHFHHHHHHHGGGGGHHHHHFHGFGHHHHHDGE/<@FGHGGFDGGE
@M02034:409:000000000-BFKT7:1:1107:12489:19167 1:N:0:26
AAAGTCGAGGTGCCTAAAGTGGAAACCCAGACTGGGGTTTGGGTTGGTGGTGTAGAGCTTCCTGTAGCCGCATGGCGTTCGTACTTAAATATGGAACTAACCATTCCAATTTTCGCTGTCTCTTATACACATCTCCGAGCCCACGAGACC
+
BBBBAFBBBAAAGGGGF4FFGGGHHHHGGHHGHHHHGAEFGGEFFGGGFGEFGFHHHGHHHHHHHHHGHGGEGGHHGGGGGGFHHHHHHHFHHHFFHHGGGHFGHFFHHHGHHGGGGGFFHFHHFFGHHGHHHHFDED@@??GGCGCGGF
@M02034:409:000000000-BFKT7:1:1107:11886:19171 1:N:0:26
AAAGTCGAGGTGCCTAAAGTGGCAACCCAGACTTATAGGCGGGTTGGTGGTGTAG
+
BBBBBFBBBBBBGGGGGFGFGGGHHHHGGGHGHHHHHHHHGGA0BAE>FG1B135
@M02034:409:000000000-BFKT7:1:1107:27420:19174 1:N:0:26
AAAGTCGAGGTGCCTAAAGTGGCAACCCAGACTTCGCAGTGTGTTGGTGGTGTAGAGCTTCCTGTAGCCGCATGGCGTTCGTACTTAAATATGGAACTAACCATTCCAATTTTCGCTGTCTCTTATACACATCTCCGAGCCCACGAGACC
+
BBCBBFCCCCABGGGGGGGGGGGGHHHGCHHGHHHGGGGFGHHHHHHGGGEFGHHGHHHHHHHHHGHHHGGGGGHHGGGGGGHHHHHHHHGHHHGGFHHHHHHHHHHHHHHHHHGGGGGHHHHGHHHHHHHHHHHHGGFF?FHGGCGGGG
@M02034:409:000000000-BFKT7:1:1107:27730:19176 1:N:0:26
AAAGTCGAGGTGCCTAAAGTGGCAACCCAGACTCTGCCTCCGGTTGGTGGTGTAGAGCTTCCTGTAGCCGCATGGCGTTCG
+
BBAAAFAADDAAGGGGGGGFGGGFHHHGGHAFAGHG33D322EE2EGEC1B1AAB5BG3BFGDEB55BEEG?EE11E>/1E
@M02034:409:000000000-BFKT7:1:1107:24560:19178 1:N:0:26
AAAGTCGAGGTGCCTAAAGTGGCAACCCAGACTCGGTCTACGGTTGGTGGTGTAGAGCTTCCTGTAGCCGCATGGCGTTCGTACTTAAATATGGAACTAACCATTCCAATTTTCGCTGTCTCTTATACACATCTCCGAGCCCACGAGACC
+
CCCCCFCCBCCCGGGGGGGGGGGGHHHGGHHGHHGGGGGHHGGHFGGFGGEFGHHHHHHHHHHHHHHHHGGGGGHHGGGGGGHHHHHHHHHHHFFFHHHGHHHHHHGHGHHHHHGGGGGHHHHHHHFHFHHHHHHHGGCCFGHGGGGGGG
@M02034:409:000000000-BFKT7:1:1107:27628:19183 1:N:0:26
AAAGTCGAGGTGCCTAAAGTGGCAACCCAGACTACTCCTGTGGTTGGTGGTGTAGAGCTTCCTGTAGCCGCATGGCGTTCGTACTTAAATATGGAACTAACCATTCCAATTTTCGCTGTCTCTTATACACATCTCCGAGCCCACGAGACC
+
AAA1A3AADDAAFGGGGGGGG100CABEEHAFCFAD11ACAAAGFGCAF/AFF1B2F1FGHFHFGGFGHE?EEEGEEEECE?BCFGFBHFDGGE11FCGFGGGHHHHFHHDHH>EEGC<F2>F2DF>FFGFHFHDFC@@C<FEFGGGGCF
@M02034:409:000000000-BFKT7:1:1107:7938:19183 1:N:0:26
AAAGTCGAGGTGCCTAAAGTGGCAACCCAGACTAGGATGAAGGTTGGTGGTGTAGAGCTTCCTGTAGCCGCATGGTGTTCGTACTTAAATATGGAACTAACCATTCCAATTTTCGCTGTCTCTTATACACATCTCCGAGCCCACGAGACC
+
AAABBFBBBBBBGGGGGGGGGGGHHHHGGHHGHHHHHHHHHHHHHHGGGGEFHHHHHHHHHHHHHHHHHGGGGGHFGHGHGGFHHHHHHHHHHGHHHHHHHHHHHHHHHHHHHHGGGGGHHGHHHHGGHHHHHHHFG?CFGGHGGGGGGG
@M02034:409:000000000-BFKT7:1:1107:19738:19183 1:N:0:26
AAAGTCGAGGTGCCTAAAGTGGCAACCCAGACTCAGCATTATGTTGGTGGTGTAGAGCTTCCTGTAGCCGCATGGCGTTCGTACTTAAATATGGAACTAACCATTCCAATTTTCGCTGTCTCTTATACACATCTCCGAGCCCACGAGACC
+
AACCCFCCCCCCGGGGGGGFFGGHHHHGGHHGHHHHHHHHHHHGHHHGGGGFGHHHHGHHHHHHHHHGHGGGGGHHGGGGGGHGHHHHHHHHHHFFFHFHGFFHHHGGFHHHHHGGGGGGHHHHHHHHHHHHHHHHF?CCDFHGGGGGGF
@M02034:409:000000000-BFKT7:1:1107:17934:19192 1:N:0:26
AAAGTCGAGGTGCCTAAAGTGGCAACCCAGACTTGGGGGGGGGTTGGTGGTGTAGAGCTTCCTGTAGCCGCATGGCGTTCGTACTTAAATATGGAACTAACCATTCCAATTTTCGCTGTCTCTTATACACACTCCGAGCCCACGAGACCG
+
CCCCCFCABCAAGGGGGGGGGGGHHHHGGHGGHHHHHGGGGFFFFFFFEF9AAFFFFFFFFFFFFFFFFFFFFFFFFFFFFDFFFFFFFFFFFFBFFFFFFFFFFFFFFFFFFFFBFDFFFFFFFFFFFFFFFFFDBFFFFFFFFADFFF
@M02034:409:000000000-BFKT7:1:1107:2562:19193 1:N:0:26
AAAGTCGAGGTGCCTAAAGTGGCAACCCAGACTAAGAATAAGGTTGGTGGTGTAGAGCTTCCTGTAGCCGCATGGCGTTCGTACTTAAATATGGAACTAACCATTCCAATTTTCGCTGTCTCTTATACACATCTCCGAGCCCACGAGACC
+
AABBAFBBBBAABFGFGGFDFFGHHHHGGGHGHH3FFCGF5BGFGHGGFGEGGHH5AFGHHHHGGFFGFEGEEDGHCFFGEGFHGFHF@GHHFFB3GFFGHHEGGFHHGHHHHHGGGEEFGFHFEBGDFFHHFHH2E/BC?FGGGG?DDF
@M02034:409:000000000-BFKT7:1:1107:12369:19193 1:N:0:26
AAAGTCGAGGTGCCTAAAGTGGCAACCCAGACTGCGAGGTGGGTTGGTGGTGTAGAGCTTCCTGTAGCCGCATGGCGTTCGTACTTAAATATGGAACTAACCATTCCAATTTTCGCTGTCTCTTATACACATCTCCGAGCCCACGAGACC
+
CBCCBFCCCCBBGGGGGGGGGGGHHHHGGHHGHHHFEGGBGFGEGGGEFGEFGFHHHHHHHGHHHHHHHGGGGGHHGGGGGGHHHHHHHHGHHHHGHHGHHHHHHHGHHHHHHFGGGGGGHFHHGHHHFHBHHHHGECGGGGHGGGGGGE
@M02034:409:000000000-BFKT7:1:1107:17860:19193 1:N:0:26
AAAGTCGAGGTGCCTAAAGTGGCAACCCAGACTATGAGGGGGGTTGGTGGTGTAGAGCTTCCTGTAGCCGCATGGCGTTCGTACTTAAATATGGAACTAACCATTCCAATTTTCGCTGTCTCTTATACACATCTCCGAGCCCACGAGACC
+
BACCAFCCCCBBGGGGGGGGGGGHHHHGGHHGHHHHHHHGGGGFGGGFFGCFGFHHHHHHHHHHHHHHHGGGGGHHGGGGGGHHHHHHHHHHHHGHGHHGHHGHHHGHHHHHHHGGGGGGGFGGFGGGGGFGGGFGGAGGGGGFFFFFFE
@M02034:409:000000000-BFKT7:1:1107:11404:19195 1:N:0:26
AAAGTCGAGGTGCCTAAAGTGGCAACCCAGACTACTGGTTTGGTTGGTGGTGTAGAGCTTCCTGTAGCCGCATGGCGTTCGTACTTAAATATGGAACTAACCATTCCAATTTTCGCTGTCTCTTATACACATCTCCGAGCCCACGAGACC
+
BBBBBFBBBBBBGGGGFEGGGGGGHHHGGHHGHHGGHHHHGGGHHGGGGGEFGGHFHGHHGHHHHHHGHGGGGGHHGGGGGGHHGHHFHGGHHBGGFHHFCGGGHHHFGHHHHFEFFFEDFGGHFHDGBGDHHHHFDFCCBFHGGGGGGF
@M02034:409:000000000-BFKT7:1:1107:24241:19209 1:N:0:26
AAAGTCGAGGTGCCTAAAGTGGCAACCCAGACTAATAGGGGGGTTGGGG
+
CCCCCFCCCCBCGGGGGGGGGGGHGHHGGHGGH3BEHFH222EF?D//<
@M02034:409:000000000-BFKT7:1:1107:8725:19221 1:N:0:26
AAAGTCGAGGTGCCTAAAGTGGCAACCCAGACTTTGTTGTTTGTTGGTGGTGTAGAGCTTCCTGTAGCCGCATGGCGTTCGTACTTAAATATGGAACTAACCATTCCAATTTTCGCTGTCTCTTATACACATCTCCGAGCCCACGAGACC
+
CCCCCFCCCCABGGGGGGGGGGGHHHHGGHHGHHHHGHHHHHHHHHHFGGEFHHHHHHHHHHHHHHHHHGGGGGHHGGGGGGHHHHHHHHHHHHHHHHGGHHHHHHHHHHHHHHGGGGGHHGHHHHHGHHGHHHHHFBGGGGHGGGGGGE
@M02034:409:000000000-BFKT7:1:1107:13106:19226 1:N:0:26
AAAGTCGAGGTGCCTAAAGTGGCAACCCAGACTGGGTTGCGGGTTGGTGGTGTAGAGCTTCCTGTAGCCGCATGGCGTTCGTACTTAAATATGGAACTAACCATTCCAATTTTCGCTGTCTCTTATACCATCTCCGAGCCCACGAGACCG
+
DDDCDFDDDDBCGGGGGGGGGGGHHHHGGHHGHHHHHGGHGGGGGGGEFGEGHHHHHHHHHHHHHHHHHGGGGGHHGGGGGGHHHHHHHHHHHHHHHHGHHHHHHHGHHHHHHGGGGGGFHHHHHHHHHHGHHHHGGGGGGHGGGGGGGG
@M02034:409:000000000-BFKT7:1:1107:5923:19227 1:N:0:26
AAAGTCGAGGTGCCTAAAGTGGCAACCCAGACTCCGATGGCTGTTGGTGGTGTAGAGCTTCCTGTAGCCGCATGGCGTTCGTACTTAAATATGGAACTAACCATTCCAATTTTCGCTGTCTCTTATACACATCTCCGAGCCCACGAGACC
+
BBBBBFBBBBBBGGGGGFGGFGGHGHHGGHAFFFHD22EEGFFGGHEAAEEGHGHBGHHHGHHHHGHFDEGEFEFFGEFGGGFEGGHHHHBGGG33FHHHHFGGFGGGFGHGHFEGGGGHFHGHHFHFHFFHHHGG?/<CFFAAFGGGGE
@M02034:409:000000000-BFKT7:1:1107:14602:19229 1:N:0:26
AAAGTCGAGGTGCCTAAAGTGGCAACCCAGACTTAGAAGAAGGTTGGTGGTGTAGAGCTTCCTGTAGCCGCATGGCGTTCGTACTTAAATATGGAACTAACCATTCCAATTTTCGCTGTCTCTTATACACATCTCCGAGCCCACGAGACC
+
BBBBBFBBBBABGGGGGGGGGGGGHHHGGHHGHHHHFHHHHHHGGHGGFGEFHHHHHHHFHGHHHHHHHGGGGGHHGGGGGFGHHHHGHHGHHHGEHHHFHHHHHHHGGHHHHHGGGGGGGHHHHHGHHHFHHHHHGFGGGGHGGGGGGG
@M02034:409:000000000-BFKT7:1:1107:26493:19233 1:N:0:26
AAAGTCGAGGTGCCTAAAGTGGCAACCCAGACTTGGCGGACGGTTGGTGGTGTAGAGCTTCCTGTAGCCGCATGGCGTTCGTACTTAAATATGGAACTAACCATTCCAATTTTCGCTGTCTCTTATACACATCTCCGAGCCCACGAGACC
+
CBCCBFCCCCCCGGGGGGGGGGGHHHHGGHHGHHHHHGGGGGGGGGGEFEFFFFHHHGHHHHHHHHHGHGGGGGHHGGGGGGHGHHHHHHHHHHGHFHGGHHHHHHHHHHHHHFGFGGGHHGHGHHFHEFFHHHGFD/CCCFFGGFGGGG
@M02034:409:000000000-BFKT7:1:1107:18941:19233 1:N:0:26
AAAGTCGAGGTGCCTAAAGTGGCAACCCAGACTGCGCTGCCGGTTGGTGGTGTAGAGCTTCCTGTAGCCGCATGGCGTTCGTACTTAAATATGGAACTAACCATTCCAATTTTCGCTGTCTCTTATACACATCTCCGAGCCCACGAGACC
+
CCC@BFBCCCCCGGGGGGGGGGGHHHHGGHHGHHHGGGGGHGGEGGGGGGFFHHHFGHGHHHHHHHGHHGGEGGHGGGGGGGFHHHHGHHGHHHGHHHGHGHGHHHGHHHHHHHGGGGGHHHHHGHGHHGHHHHHHGCCGGGGGGCGGGE
@M02034:409:000000000-BFKT7:1:1107:22791:19235 1:N:0:26
AAAGTCGAGGTGCCTAAAGTGGCAACCCAGACTAAGAATAATGTTGGTGGTGTAGAGCTTCCTGTAGCCGCATGGCGTTCGTACTTAAATATGGAACTAACATTCCAATTTTCGCTGTCTCTTATACACATCTCCGAGCCCACGAGACCG
+
CCCCCFCCCCCCGGGGGGGGGGGHHHHGGHHGHHHHHHHHHHHHHHHEFGEFHHHHHHHHHHHHHHHHHGGGGGHHGGGGGGHHHHHHHHHHHHHHHHHFHHHHHHFDGHHHHFGGGFHHHHHHHHGHHGGGHHGFGGGGEFGGGGGGGG
@M02034:409:000000000-BFKT7:1:1107:6365:19238 1:N:0:26
AAAGTCGAGGTGCCTAAAGTGGCAACCCAGACTCTTACGGTTGTTGGTGGTGTAGAGCTTCCTGTAGCCGCATGGCGTTCGTACTTAAATATGGAACTAACCATTCCAATTTTCGCTGTCTCTTATACACATCTCCGAGCCCACGAGACC
+
BBBBAFA>A2>?BGGGGFFFGGGHHHHGGDHGHHGHHHGGHFGGHHHEFGGGHHFHHHHHHHHHHHHHHGGGGGFHGGGGDGHHHHBEBG4FHBGFFHFFHHHHHHGHHHHHHHEGGFGGHGHGHHHFFHEHHHFFG??DGGHGGCCDGF
@M02034:409:000000000-BFKT7:1:1107:3953:19248 1:N:0:26
AAAGTCGAGGTGCCTAAAGTGGCAACCCAGACTGGGGTGTGGGTTGGTGGTGTAGAGCTTCCTGTAGCCGCATGGCGTTCGTACTTAAATATGGAACTAACCATTCCAATTTTCGCTGTCTCTTATACACATCTCCGAGCCCACGAGACC
+
AAAAAFBB?DABGGGGGGGGGGGGFHHGCFHGHC2CEA2EE2EEFC0EF?EFGHHGHHHHHGHHH5FFHGGCF?FG/E@F1ECHHGHG3FFGF3??GHGHGHEHHHFGHGHHHH/EGAGFFGFDFHHHFHEHHHFGGC/<DFEGG?@EGF
@M02034:409:000000000-BFKT7:1:1107:2885:19250 1:N:0:26
AAAGTCGAGGTGCCTAAAGTGGCAACCCAGACTGGTAGTACGGTTGGTGGTGTAGAGCTTCCTGTAGCCGCATGGCGTTCGTACTTAAATATGGAACTAACCATTCCAATTTTCGCTGTCTCTTATACACATCTCCGAGCCCACGAGACC
+
CCCCBFBBCCBCGGGGGGGGGGGHHHHGGHCGHFHHFHHGHGGGGGGGFEEFFGHHHHHHHHHHHFGHHGGGGGGHGGEGGEFHHHHGHFHHHGFDGFGGHHDGGGHG4GGHHHGGGGEFHFHHHHHHHHFGHHHEE/B@GGHFGGGGGE
@M02034:409:000000000-BFKT7:1:1107:3932:19250 1:N:0:26
AAAGTCGAGGTGCCTAAAGTGGCAACCCAGACTGGGGTGTGGGTTGGTGGTGTAGAGCTTCCTGTAGCCGCATGGCGTTCGTACTTAAATATGGAACTAACCATTCCAATTTTCGCTGTCTCTTATACACATCTCCGAGCCCACGAGACC
+
AAABBFABDBBBFGGFGGGGGGGHFHHGGEEDFFHHGAEEG??AFEGGEAABBDH5FFHHBCGHFDFGHEFEFGHGGGGFEE?GGHHFHHEFGH3BFG?EGFDBGFHHHHHHHGGDGGDBGHFGFHFFD2GHFHHGF/>CCF/<<@CFGE
@M02034:409:000000000-BFKT7:1:1107:27052:19266 1:N:0:26
AAAGTCGAGGTGCCTAAAGTGGCAACCCAGACTAAGCAGCAGGTTGGTGGTGTAGAGCTTCCTGTAGCCGCATGGCGTTCGTACTTAAATATGGAACTAACCATTCCAATTTTCGCTGTCTCTTATACACATCTCCGAGCCCACGAGACC
+
CCCCBFCCCBCCGGGGGGGFGGGHHHHGGHHGHHHHGHHHHHHGGHGEGGEFGHHHHHHHHHHHHHHHHGGGGGHHGGGGGGGHHHHHHHHHHHGHHHHGHHHHHHHHFHGHHHGGGGGFHGHHHHHHFHFFHHHHGCFCGFHGGGGGGF
@M02034:409:000000000-BFKT7:1:1107:17624:19270 1:N:0:26
AAAGTCGAGGTGCCTAAAGTGGCAACCCAGACTATGAATAAGGTTGGTGGTGTAGAGCTTCCTGTAGCCGCATGGCGTTCGTACTTAAATATGGAACTAACCATTCCAATTTTCGCTGTCTCTTATACACATCTCCGAGCCCACGAGACC
+
CCCCBFBCBBBCGGGGGGGGGGGHHHHGGHHGHHHHHHHHHHHHGHGGFGFFGHHHHHHHHHHHHHHHHGGGGGHHGGGGGGHHHHHGGHGHHHGHFHGHHHGHHHHHHHHHHFGGGGGHHHHHHHHHHHGGHHHFGCGGGGHGG?/?CC
@M02034:409:000000000-BFKT7:1:1107:19734:19274 1:N:0:26
AAAGTCGAGGTGCCTAAAGTGGCAACCCAGACTTCGCTGCCGGTTGGTGGTGTAGAGCTTCCTGTAGCCGCATGGCGTTCGTACTTAAATATGGAACTAACCATTCCAATTTTCGCTGTCTCTTATACACATCTCCGAGCCCACGAGACC
+
CCCCCFCCCCCCGGGGGGGFGGGHHHHGGHHGHHHGGGGGHGGGGGGGGGFGHHHEHHHHHHHHHHHGHGGFGGHHGGGGGFHHHHHGHFHHHHFFHHHHHHHHHGHHHHHHHHGGGGGHHHHHGHFHHHHHHHFHGCGFGGHGGGGGGE
@M02034:409:000000000-BFKT7:1:1107:4338:19278 1:N:0:26
AAAGTCGAGGTGCCTAAAGTGGCAACCCAGACTAATAGTCTGGTTGGTGGTGTAGAGC
+
BBBBBFBBBBBBGGGGBGGGGGGHHHHGGHDGHF3F5EF5F5GGGGGEC2EE13D555
@M02034:409:000000000-BFKT7:1:1107:20528:19281 1:N:0:26
AAAGTCCAGGTGCCTAAAGTGGCAACCCAGACTGAGTAGTTGGTTGGTGGTGTAGAGCTTCCTGTAGCCGCATGGCGTTCGTACTTAAATATGGAACTAACCATTCCAATTTTCGCTGTCTCTTATACACATCTCCGAGCCCACGAGACC
+
AAABBFBFFFFFGGGGGGGGGGGHGHHGGHHGHHHHGHHHGHHFHGGGGGEFGFHGHHHHHHHHHGHHHGGGGGHHGGGGGGHFHHHHHHGHHBBGFEHHHHHHFHHHHGGHHHGGGGEFHFHHHHHHHHBHGGFHGC/@CEGGGGGGGF
@M02034:409:000000000-BFKT7:1:1107:23544:19285 1:N:0:26
AAAGTCGAGGTGCCTAAAGTGGCAACCCAGACTGGGGGGGGGTTGGTGGTGTAGAGCTTCCTGTAGCCGCATGGCGTTCGTACTTAAATATGG
+
AA1AADA?D?>>CEFGGGGDGGCHCCCEEAGGHFHCECEC@@-@@=AA9:A9BFFFFFFBFFFBBFB/A;@BFF-@9@FBAFFEFF/BBFFFF
@M02034:409:000000000-BFKT7:1:1107:19388:19287 1:N:0:26
AAAGTCGAGGTGCCTAAAGTGGCAACCCAGACTATAATAAGGTTGGTGGTGTAGAGCTTCCTGTAGCCGCATGGCGTTCGTACTTAAATATGGAACTAACCATTCCATTTTTCGCTGTCTCTTATACACATCTCCGAGCCCACGAGACCG
+
BBBBBFBBBBBBGGGFGCGGGGGHHHHGGHGEHFGFDGAEGGDFGGEFGGEHHHFHHFGHBGGHGHHGGC0EFGH?GGGGGHFHHHHHGGHFFFFBFBGHFBFGH??4?FGHHGFGGFHHHHHBEFG4?BBGF3GD/B@CGHGGGGGCCC
@M02034:409:000000000-BFKT7:1:1107:26828:19288 1:N:0:26
AAAGTCGAGGTGCCTAAAGTGGCAACCCAGACTCCGCGTCCGGTTGGTGGTGTAGAGCTTCCTGTAGCCGCATGGCGTTCGTACTTAAATATGGAACTACCATTCCAATTTTCGCTGTCTCTTATACACATCTCCGAGCCCACGAGACCG
+
CCCCCFCCCCCCGGGGGGGGGGGHGHHGGHHGHHHGGGGGGGGFEGGEFGEFFDHHHHHHHHHHHHHHHGGGGGHHGGGGGGHHHHHHDHHHHHGHGHHGHHHHHGHGHHHHHDFFGFHHHHHHHFFHHHGHHHGGGCGGGHGGGGGGGC
@M02034:409:000000000-BFKT7:1:1107:26077:19291 1:N:0:26
AAAGTCGAGGTGCCTAAAGTGGCAACCCAGACTTAGCATCGTGTTGGTGGTGTAGAGCTTCCTGTAGCCGCATGGCGTTCGTACTTAAATATGGAACTAACCATTCCAATTTTCGCTGTCTCTTATACACATCTCCGAGCCCACGAGACC
+
CCCCCFCCBCBBGGGGGGGGGGGHGHHGGHHGHHFHHGHHGDHHHHHEGGEFGHHHHHHHGHHHHHHGHGGEGGHHGGGGGGGHHHHHHHHHHFBDGHHHHHGHGGHHHHHHHHGGGGGHHFHHFHFHHHFHHHHHGG/CGFHGGGCGGF
@M02034:409:000000000-BFKT7:1:1107:21699:19300 1:N:0:26
AAAGTCGAGGTGCCTAAAGTGGCAACCCGGACTCCTCGGGCGGTTGGTGGTGTAGAGCTTCCTGTAGCCGCATGGCGTTCGTACTTAAATATGGAACTAACCATTCCAATTTTCGCTGTCTCTTATACACATCTCCGAGCCCACG
+
AAAA>DAADBAAG4FGFGDFFGGHHFGFGCGGGHHFCEEGGCC>EEG1BEEBB33FGFFFB3GDFGHHHG?EAEHGGECFE?FFEHGBFFBFFHBFGHHGHEFGHEFEFGGHHDCGCAADGHHEH1F?D1FHCD1FA-@C@A.<@
@M02034:409:000000000-BFKT7:1:1107:7200:19303 1:N:0:26
AAAGTCGAGGTGCCTAAAGTGGCAACCCAGACTGGGTAGCGGGTTGGTGGTGTAGAGCTTCCTGTAGCCGCATGGCGTTCGTACTTAAATATGGAACTAACCATTCCAATTTTCGCTGTCTCTTATACACATCTCCGAGCCCACGAGACC
+
AABAAFABDBAAGGGGGGGGBAFCFGHGCEFFFCCGGGFHEE2AAAEFGGAAAFGFHHGHFHHF@BGBHDEGFGHHGG?FEGFGEGHEHHFDFDEBGBGBGHHHFHHHFGHGHHGGGDDFBGHHHHHBGGDG1@FGG@CCCFCFDCCDDF
@M02034:409:000000000-BFKT7:1:1107:14522:19308 1:N:0:26
AAAGTCGAGGTGCCTAAAGTGGCAACCCAGACTGTTGTTGA
+
>333AFAAADAACGGGGGGGEBFFF4AA222FGBBD3B225
@M02034:409:000000000-BFKT7:1:1107:23571:19311 1:N:0:26
AAAGTCGAGGTGCCTAAAGTGGCAACCCAGACTTTTCTTCCGGTTGGTGGTGTAGAGCTTCCTGTAGCCGCATGGCGTTCGTACTTAAATATGGAACTAACCATTCCAATTTTCGCTGTCTCTTATACACATCTCCGAGCCCACGAGACC
+
?AAAABABBBAAGGGGGGGGGFGCFEGEG22AFGGDBGF5DE?EGCAAAA1FGBFAD5AFG3GDBGEGHGC0>FG?E>EFGEFFFE@33F4GGFF3FGEFGE3GGHG4FGDGH4EDEE<BDGF2FF2BGGGBGGHFE/<B/?CFGGGGGC
@M02034:409:000000000-BFKT7:1:1107:15576:19313 1:N:0:26
AAAGTCGAGGTGCCTAAAGTGGCAACCCAGACTCATGAGAAGGTTGGTGGTGTAGAGCTTCCTGTAGCCGCATGGCGTTCGTACTTAAATATGGAACTAACCATTCCAATTTTCGCTGTCTCTTATACACATCTCCGAGCCCACGAGACC
+
A?ABBF3?ADA?GGFGC4GGGGGHHHFEGHGGHHCF55BGHFGGBFEA2?AFFFFGFDFGHGHEHHHHHGGGEGHHG?EGEE?GCF4BFG@FGFDDFG@FGHGHHHHH4BFGHF?EGEGHHHHGGHHHHHHHHHGFF/CCCAHGC/AE?F
@M02034:409:000000000-BFKT7:1:1107:17052:19316 1:N:0:26
AAAGTCGAGGTGCCTAAAGTGGCAACCCAGACTCGGAAGCAGGTTGGTGGTGTAGAGCTTCCTGTAGCCGCATGGCGTTCGTACTTAAATATGGAACTAACCATTCCAATTTTCGCTGTCTCTTATACACATCTCCGAGCCCACGAGACC
+
CCCCBFABCCCBGGGGGGGGGGGHHHHGGHHGHFEEEA2AGHHHGHGEFGEFHHHHHHHHHHHHHHHHHGGCGGHHGGGGGGHHHHHHHHHHHHHHGHHHHHHHHHHHHHHHHHGGGGGGHGHHHHGHHHGHHHGHGG?DGGHGGGGGGG
@M02034:409:000000000-BFKT7:1:1107:14535:19321 1:N:0:26
AAAGTCGAGGTGCCTAAAGTGGCAACCCAGACTCAGACTAAGGTTGGTGGTGTAGAGCTTCCTGTAGCCGCATGGCGTTCGTACTTAAATATGGAACTAACCATTCCAATTTTCGCTGTCTCTTATACACATCTCCGAGCCCACGAGAC
+
BBCCCFCCCCCCGGGGGGGGGGGHHHHGGHGGHGH3BECG3GHHHHGGGGEFGHHHHHHHHHHHHHHHHGGGGGHHGGGGGGHHHHHHHHGHHHGHHHHHHHHHHHFHGHHHHHGGGGGHHHHHHHHHHHHHHHGGGCFGGGGGGGGGG
@M02034:409:000000000-BFKT7:1:1107:27807:19322 1:N:0:26
AAAGTCGAGGTGCCTAAAGTGGCAACCCAGACTAAGCCGAAGGTTGGTGGTGTAGAGCTTCCTGTAGCCGCATGGCGTTCGTACTTAAATATGGAACTAACCATTCCAATTTTCGCTGTCTCTTATACACATCTCCGAGCCCACGAGACC
+
CCCDCFCCCCABGGGGGGGFGGGHHHHGGHHGHHHHHHFEEFGGGHGFFGBFHHHGHHHHHHHHGHHHHGGGGGHHGGGGGGFHHHHHHHHHHHFHGHGFHHHHHHHGHHHHHGGGGGGHHHHHHHGHGHFHFGHDEDGGCFHGGGGGGF
@M02034:409:000000000-BFKT7:1:1107:27935:19327 1:N:0:26
AAAGTCGAGGTGCCTAAAGTGGCAACCCAGACTGAGGCTGGTGTTGGTGTTGTTGTGC
+
BBBBBFBBBBABGGGGGGGGGGGFHHFGGHDGH33BF2AFEGGH2A2B111A21B215
@M02034:409:000000000-BFKT7:1:1107:12915:19327 1:N:0:26
AAAGTCGAGGTGCCTAAAGTGGCAACCCAGACTAGGAATAATGTTGGTGGTGTAGAGCTTCCTGTAGCCGCATGGCGTTCGTACTTAAATATGGAACTAACCATTCCAATTTTCGCTGTCTCTTATACACATCTCCGAGCCCACGAGACC
+
BBCCCFCCCCBCGGGGGGGGGGGHHHGGGHHGHHHHHHHHHGFGHHHEFGEFHFHGHFHHHHHHHHHGGGGEGGHGGEGGGGGHHHHHHHGHHHDGHHHGHHDGDGGBFHHHHHGGGGEGHHGFDD?FGGHHGHGBE@FGGGEGGCGGGF
@M02034:409:000000000-BFKT7:1:1107:16041:19328 1:N:0:26
AAAGTCGAGGTGCCTAAAGTGGCAACCCAGACTAAGTATAAGGTTGGTGGTGTAGAGCTTCCTGTAGCCGCATGGCGTTCGTACTTAAATATGGAACTAACCATTCCAATTTTCGCTGTCTCTTATACACATCTCCGAGCCCACGAGACC
+
A?AABFBBDBABGGGGGGGGGFGHHHHGFGHGHBFGAFFF5AFGDB2AAEEFABG5ADEG5FGF55A5FEFAEEHFEBEFGE2CFHG3@FGF4@33BFFG@F3GHBGF4FFGHH/?EA???GGGGG4??BFBGFHFA/<C>F//B@C/?<
@M02034:409:000000000-BFKT7:1:1107:5163:19330 1:N:0:26
AAAGTCGAGGTGCCTAAAGTGGCAACCCAGACTCAGCAGAGGGTTGGTGGTGTAGAGCTTCCTGTAGCCGCATGGCGTTCGTACTTAAATATGGAACTAACCATTCCAATTTTCGCTGTCTCTTATACACATCTCCGAGCCCACGAGACC
+
CCCBBFCCCCABGGGGGGGGGGGHHHHGGHHGHHHHHHHHGGGGHGGGGGGGGHHHHGHHHHHHHHHHHGGGGGHHGGGGGFFHHHHHHHHHHHFHHHHHHHGHHHGHHHHHHHGGGGGFHHHHHHHHHHFHHHGHGCCGGGHGGGFGGF
@M02034:409:000000000-BFKT7:1:1107:15580:19336 1:N:0:26
AAAGTCGAGGTGCCTAAAGTGGCAACCCAGACTGTTGATTCGGTTGGGCTTGCTGTAGCT
+
CCCCCFBCCCCCGGGGGGGGGGGHHHHGGGGGH33DAD555AFF2E2A12F01AB55555
@M02034:409:000000000-BFKT7:1:1107:18112:19337 1:N:0:26
AAAGTCGAGGTGCCTAAAGTGGCAACCCAGACTCCGCCTCAGGTTGGTGGTGTAGAGCTTCCTGTAGCCGCATGGCGTTCGTACTTAAATATGGAACTAACCATTCCAATTTTCGCTGTCTCTTATACACATCTCCGAGCCCACGAGACC
+
CCCCBFCDCDBCGGGGGGGGGGGHHHHGGHHGHHHGGGGGHHHGHHGFGGEFHHHHHHHHHHHHHHHHHGGGGGHHGGGGGFHHHHHHHHHHHHHHHHHHHHHHHHGHHHHHHHGGGGGHHHHHGHHHGHGHHHGHGGGGGGHGGGGGGF
@M02034:409:000000000-BFKT7:1:1107:11269:19340 1:N:0:26
AAAGTCGAGGTGCCTAAAGTGGCAACCCAGACTTAGTCTGAGGTTGGTGGTGTAGAGCTTCCTGTAGCCGCATGGCGTTCGTACTTAAATATGGAACTAACCATTCCAATTTTCGCTGTCTCTTATACACATCTCCGAGCCCACGAGACC
+
CBCCCFCBCCBBGGGGFGGGGFGHHHHGGHHGHHHHFGHHFFGFGHGGGGEFFGHGHHHHHHHHHGHHHGGGGGHHGGGGGFGGHHHFHHHHHHFFHHGHHHHHHHGHHHHHHGGGGGGGHHHHHHHHGHFHHHHHD@CGGGHGGGGGGG
@M02034:409:000000000-BFKT7:1:1107:10652:19340 1:N:0:26
AAAGTCGAGGTGCCTAAAGTGGCAACCCAGACTGCTCCTCCTGTTGGTGGTGTAGAGCTTCCTGTAGCCGCATGGCGTTCGTACTTAAATATGGAACTAACCATTCCAATTTTCGCTGTCTCTTATACACATCCCGAGCCCACGA
+
ABBAAFA?DDAAGGGGGGGFGGGHHHHGGGHGHHFGDGHHFHHHHHEGFGFFHHH5FFHF5GDEF5FFHGE0EG?FE?EGGGCHFHHF34@FFD33BFFFC0?F3BFDEFGFHHEGEFGHEFGF4?4GGHF2GGCADCGF<AFCF
@M02034:409:000000000-BFKT7:1:1107:5149:19341 1:N:0:26
AAAGTCGAGGTGCCTAAAGTGGCAACCCAGACTCAGCAGAGGGTTGGTGGTGTAGAGCTTCCTGTAGCCGCATGGCGTTCGTACTTAAATATGGAACTAACCATTCCAATTTTCGCTGTCTCTTATACACATCTCCGAGCCCACGAGACC
+
CCCCCFCCCCCCGGGGGGGGGGGHHHHGGHHGHBG33BEGF2EFGGGEFGGGHGHHHHHHHHHHHHHHHGGGGGHHGGGGGGHHHHFHHHHHHGGGGHHHGHGHHHHHHHHHHHGGGGGGHGHHHHHFFHGHHHHHGG/<DGHGGGGGGE
@M02034:409:000000000-BFKT7:1:1107:16732:19344 1:N:0:26
AAAGTCGAGGTGCCTAAAGTGGCAACCCAGACTCGTCCTGCTGTTGGTGGTGTAGAGCTTCCTGTAGCCGCATGGCGTTCGTACTTAAATATGGAACTAACCATTCCAATTTTCGCTGTCTCTTATACACATCTCCGAGCCCACGAGACC
+
BBBBBFABBBABGGGGGGGGGGGHHGHGGHHGHGGHGGGHHHHGHHHFFEBEGFHHHHHGGHHHHFFHHGGGGGG1EGGGGFFHHHHFHHHHHHGHHHEEFGFHHFDBGHFHHFEEGGGGHHHHHHHHFHFHBHEGF?FFGFHFGGGGDC
@M02034:409:000000000-BFKT7:1:1107:18619:19348 1:N:0:26
AAAGTCGAGGTGCCTAAAGTGGCAACCCAGACTACGAAGCATGTTGGTGGTGTAGAGCTTCCTGTAGCCGCATGGCGTTCGTACTTAAATATGGAACTAACCATTCCAATTTTCGCTGTCTCTTATACACATCTCCGAGCCCACGAGACC
+
CCCCCFCCDBBCGGGGGGGFGGGHHHHGGHHGHHHGGHGGHHHHHHHEFGEFGHHHHHHHHHHHHHHHHGGEGGHHGGGGGGHHHHHHHHHHHHFGHHHHHHHHHHGHHHHHHHGGGGGHHHHHGHDHFHHHHHHHGC@@DGHGGGFGGF
@M02034:409:000000000-BFKT7:1:1107:14829:19351 1:N:0:26
AAAGTCGAGGTGCTAAAGTGGCAACCCAGACTGCTACGGATGTTGGTGGTGTAGAGCTTCCTGTAGCCGCATGGCGTTCGTACTTAAATATGGAACTAACATTCCAATTTTCGCTGTCTCTTATACACATCTCCGAGCCCACGAGACCGT
+
BBCCCFCCBBABGGGGGGFFGGHHGHGGHGGHHHHHHGGGGGHHFHBFGEFGBGHHHGFHHHHHHHHHGECFEHGEEFGGGHGHHFFFHFHHG3EFGGGFHHHHHGGGHHHHG?EFEHHFHHGHHHHHGHGHHGDCGDGGHGGGCDDGCD
@M02034:409:000000000-BFKT7:1:1107:12582:19354 1:N:0:26
AAAGTCGAGGTGCCTAAAGTGGCAACCCAGACTGGTGTGGCTGTTGGTGGTGTAGAGCTTCCTGTAGCCGCATGGCGTTCGTACTTAAATATGGAACTAACCATTCCAATTTTCGCTGTCTCTTATACACATCTCCGAGCCCACGAGACC
+
CCCCCFBBBBABGGGGFGGGGGGHHHHGGHHGHHGGHGEFHHGGHHHGGGFGHHHHHHHHGHHHHHHHHGGEGGHHGGGGGGGHHHHHHHHHHHGHHHHHHHHHHHHHHHHHHHGGGFGFHHHHHHHHHHGHFHHHGGFGGGHGGGGGGF
@M02034:409:000000000-BFKT7:1:1107:22710:19354 1:N:0:26
AAAGTCGAGGTGCCTAAAGTGGCAACCCAGACTTGTTTTATTGTTGGTGGTGTAGAGCTTCCTGTAGCCGCATGGCGTTCGTACTTAAATATGGAACTAACCATTCCAATTTTCGCTGTCTCTTATACACATCTCCGAGCCCACGAGACC
+
CCBCBFCCCCAAGGGGGGGGGGGHHHHGGHHGHHHHHHHFHHHHHHHGFGEFHHHHHHHHHHHHHGHHHGGGGGHHGGGGGGFHHHHHHHHHHHGHFHHHHHGGHHHHHHHHHFGGGGGGHGHHHHHHHHGHHHHHFCGGGGHGGGGGGE
@M02034:409:000000000-BFKT7:1:1107:19304:19359 1:N:0:26
AAAGTCGAGGTGCCTAAAGTGGCAACCCAGACTGCTATGGGGGTTGGTGGTGTAGAGCTTCCTGTAGCCGCATGGCGTTCGTACTTAAATATGGAACTAACCATTCCAATTTTCGCTGTCTCTTATACACATCTCCGAGCCCACGAGACC
+
BBABBFAABBBBGGGGGGGGGGGHHHHGGEHGHHGHHHHHHGGFFGGEFEEFHHHHHHHHHHHHHGHHHGGEEGHHGEGGGGHHHHHFHHHFHHBGGHHHHHHHHHFDHHHHHFFGGGGHHHHHHHGHHFFGHHHHG<CDGGHGGCGGGF
@M02034:409:000000000-BFKT7:1:1107:18226:19360 1:N:0:26
AAAGTCGAGGTGCCTAAAGTGGCAACCCAGACTAGGGGTCGGGTTGGTGGTGTAGAGCTTCCTGTAGCCGCATGGCGTTCGTACTTAAATATGGAACTAACCATTCCAATTTTCGCTGTCTCTTATACACATCTCCGAGCCCACGAGACC
+
BBBBBFBBBBBBGGGGGGGGGGGHHHHGGHHGHHHHHGGGGGGHGGGEFGFGHHHHHHHHHHHHHHHHHGGEFGHHGGGGGGFHHHGHHHHHHHHHHHGHHHHHHHGHHHHHHHGGGGGGHHHHFHHHHGHHHHHHGGGCGGHGGGGGGE
@M02034:409:000000000-BFKT7:1:1107:18246:19361 1:N:0:26
AAAGTCGAGGTGCCTAAAGTGGCAACCCAGACTAGGGGTCGGGTTGGTGGTGTAGAGCTTCCTGTAGCCGCATGGCGTTCGTACTTAAATATGGAACTAACCATTCCAATTTTCGCTGTCTCTTATACACATCTCCGAGCCCACGAGACC
+
AAABAFBABBAAGGGGGGGGGGGHHHHGGHHGHHFFGGEGEGGFGGGAFDAFGFHBGHHHHHHHHHGGHGGGGGHHGGGGGGHHHHFGHHHFGEBFEHFFHHHHHGFFBGHHHGCA?GGFHGHHHHGHFFDHHGGBE/ACGGHGC-CFEC
@M02034:409:000000000-BFKT7:1:1107:14815:19363 1:N:0:26
AAAGTCGAGGTGCTAAAGTGGCAACCCAGACTGCTACGGATGTTGGTGGTGTAGAGCTTCCTGTAGCCGCATGGCGTTCGTACTTAAATATGGAACTAACATTCCAATTTTCGCTGTCTCTTATACACATCTCCGAGCCCACGAGACCGT
+
BBBBBFBBBBBBGGFFFGFGGGHHHHGGHHGHFHHGHEGEDEFFFFAFEGGHGHFHHHHGGHHHHHHGGEFGGAGCGGGCGHFHHGGB4GFHHH3EFGGFGFHFHHBFHHHEEFGGEHHHFHGHFGGHFGGFHGGCC?CEGC@C@DGEGC
@M02034:409:000000000-BFKT7:1:1107:25730:19375 1:N:0:26
AAAGTCGAGGTGCCTAAAGTGGCAACCCAGACTGCTG
+
CCDDCFCCDDBCGGGGGGGFGGGHHHHGGHHGH335B
@M02034:409:000000000-BFKT7:1:1107:8546:19376 1:N:0:26
AAAGTCGAGGTGCCTAAAGTGGCAACCCAGACTATGTGGTTGGTTGGTGGTGTAGAGCTTCCTGTAGCCGCATGGCGTTCGTACTTAAATATGGAACTAACCATTCCAATTTTCGCTGTCTCTTATACACATCTCCGAGCCCACGAGACC
+
CCBBCFCCCCBCGGGGGGGGGGGHHHHGGHHGHGGHGHHGFGGGHGGBFFEFGGHBGHHHHHHHHHHHHGGEGGHHGFGGGFHHHHHHHHFHHGGHHHHHHHHHHHGHHGHHHHGGGGGHHHHHHHGHHHGHFHGFGCGGGGGGGGGGGF
@M02034:409:000000000-BFKT7:1:1107:11350:19384 1:N:0:26
AAAGTCGAGGTGCCTAAAGTGGCAACCCAGACTCAGCATCCGGTTG
+
CCCCCFCCCCBCGGGGGGGGGGGHHHHGGHAAGEA33FDCAEGGDF
@M02034:409:000000000-BFKT7:1:1107:17899:19385 1:N:0:26
AAAGTCGAGGTGCCTAAAGTGGCAACCCAGACTTCTCTTCCGGTTGGTGGTGTAGAGCTTCCTGTAGCCGCATGGCGTTCGTACTTAAATATGGAACTAACCATTCCAATTTTCGCTGTCTCTTATACACATCTCCGAGCCCACGAGACC
+
CCCCCFACCCABGGGGGGGGGGGHHHHGGHHGHHHHHHHHHGGGGGGGGGEFHHHFHHHHHHHHHHHHHGGFGGHHGGGGGGHHHHHGFGHHHHHGGHGFHHHHHHHHHHHHHHGGGGGHHGHHGHHHFHGGHGHHG/BCGEHGGGGGGG
@M02034:409:000000000-BFKT7:1:1107:22563:19402 1:N:0:26
AAAGTCGAGGTGCCTAAAGTGGCAACCCAGACTTGGTTTCCTGTTGGTGGTGTAGAGCTTCCTGTAGCCGCATGGCGTTCGTACTTAAATATGGAACTAACCATTCCAATTTTCGCTGTCTCTTATACACATCTCCGAGCCCACGAGACC
+
BCCCBFCCCCCCGGGGGGGGGGGHHHHGGHHGHHHHHHHHHHHHHHHEGGFFHHHGHHHHHHHHHHHHHGGGGGHHGGGGGFHHHHHHHHHHHHHHGHHHHHHHHGHHHHHHHHGGGGGHHHHHHHGHHHGHHHGHGGGGGGHGGGCGGE
@M02034:409:000000000-BFKT7:1:1107:6058:19402 1:N:0:26
AAAGTCGAGGTGCCTAAAGTGGCAACCCAGACTGGTTG
+
CCCCCFCCCCCCGGGGGGGGGGGHHHHGGHHGHF2F3F
@M02034:409:000000000-BFKT7:1:1107:3240:19404 1:N:0:26
AAAGTCGAGGTGCCTAAAGTGGCAACCCAGACTTGTGAGAATGTTGGGGGTGTAGAGCTTCCTGTAGCCGCATGGCGT
+
DCDDDFCCCCABGGGGGGGGGGGFFFGGGHDAG5AFG5GFAFHH5F22A0AEA3F5B53G5FDF55B5@?E/EEH1/?
@M02034:409:000000000-BFKT7:1:1107:10872:19407 1:N:0:26
AAAGTCGAGGTGCCTAAAGTGGCAACCCAGACTTAGAAGTTTGTTGGTGGTGTAGAGCTTCCTGTAGCCGCATGGCGTTCGTACTTAAATATGGAACTAACCATTCCAATTTTCGCTGTCTCTTATACACATCTCCGAGCCCACGAGACC
+
BBCDBFCCDDCCGGGGGGGGGGGHHHHGGHHGHHHHFHHGHHHHHHHFGGEFHHHHHHHHHHHHHHHHHGGGGGHHGGGGGGHHHHHHGHHHHHHHGHHGHHHHHHHHHHHHHHGGGGGHHHHHHHHHGHHHHHHHGFGGGGHGGGGGGG
@M02034:409:000000000-BFKT7:1:1107:23002:19413 1:N:0:26
AAAGTCGAGGTGCCTAAAGTGGCAACCCAGACTAGGGGGGAGGTTGGTGGTGTAGAGCTTCCTGTAGCCGCATGGCGTTCGTACTTAAATATGGAACTAACCATTCCAATTTTCGCTGTCTCTTATACACATCTCCGAGCCCACGAGACC
+
CCCCCFCCCCCCGGGGGGGGGGGHHHHGGHHGHHHHHGGGGGGDGHGGFGDFGHHHHHHHHHHHHHGHHGGGGGHHGGGGGGHHHHHGHHHHHHGHHHHFHHHHHHFHHHHHHGGGGGGGGGGGGGFFFGGGGGGGG@DGGGGGF-=FFA
@M02034:409:000000000-BFKT7:1:1107:25120:19414 1:N:0:26
AAAGTCGAGGTGCCTAAAGTGGCAACCCAGACTAGTAGTTTGGTTGGTGGTGTAGAGCTTCCTGTAGCCGCATGGCGTTCGTACTTAAATATGGAACTAACCATTCCAATTTTCGCTGTCTCTTATACACATCTCCGAGCCCACGAGACC
+
AAAAAFAADD1AGFGGGGGFGBFFHHGGFGGC11BFGHHGHCFACE?EFGFGGHH2FGHHHHHHBDFFGEGGGGHHGGGGGGFEAFG11GFHDFBFFHHHGFFGHHHG2BFGGGEEGFAE>GGGGGGDFGHHFHHFC<@@/C<F?CCGGC
@M02034:409:000000000-BFKT7:1:1107:28485:19427 1:N:0:26
AAAGTCGAGGTGCCTAAAGTGGCAACCCAGACTCCTCCTCATGTTGGTGGTGTAGAGGTTCCTGTAGCCGCATGGCGTTAGTACTTAAATATGGAACTA
+
>3>A>B>>A@2>44BBCBGG5G2FCAA2AAFAC33A2BC23GF555A2A21AA3DBB23B3B5B55D53B0>EEA1>?/1?BB444@E3BBGFG3@3BB
@M02034:409:000000000-BFKT7:1:1107:25284:19432 1:N:0:26
AAAGTCGAGGTGCCTAAAGTGGCAACCCAGACTTAGGAGATTGTTGGTGGTGTAGAGCCTCCTGTAGCTGCATGGCGTT
+
ABBBAF@BDBABGFGFGFGFGGGCEEGGCH22B5D5F5A23DGHDGE22AE1A3D5A51B2AGF5AE55AB3FGF1E1>
@M02034:409:000000000-BFKT7:1:1107:11094:19437 1:N:0:26
AAAGTCGAGGTGCCTAAAGTGGCAACCCAGACTTGGTAGGCTGTTGGTGGTGTAGAGCTTCCTGTAGCCGCATGGCGTTCGTACTTAAATATGGAACTAACCATTCCAATTTTCGCTGTCTCTTATACACATCTCCGAGCCCACGAGACC
+
A33>AFBBBBABGGGGGGGGGFGGGHHEEHA2FFFG3A5CFCGGHGHGGGEF1EGBGHFGEGHB5ADA3EG@EGHHGEEGGGBFGFFEFGFFHFFFH3G3FHHGBGFF4BFGHGEDEEF3?FGGHFG3?CDCGBFGDCGFFEAFGC?EAF
@M02034:409:000000000-BFKT7:1:1107:28356:19443 1:N:0:26
AAAGTCGAGGTGCCTCAAGTGGCAACCCAGACTCTTCCG
+
AA?A?D11>>>AGGG11B1BGGGGCFFGFA0F1BBF11A
@M02034:409:000000000-BFKT7:1:1107:26677:19448 1:N:0:26
AAAGTCGAGGTGCCTAAAGTGGCAACCCAGACTCTTTCTCAGGTTGGTGGTGTAGAGCTTCCTGTAGCCGCATGGCGTTCGTACTTAAATATGGAACTAACCATTCCATTTTCGCTGTCTCTTATACACATCTCCGAGCCCACGAGACCG
+
AB33AF?ADBAAGBFFFDGBFA24AA42AAAFF3EAG555AAAGHFC2A21BGF55F5BFH3F5BAAFGE?01EGCFEE1E12FAGD3F4F@G33BFCGHHG3FHHFDHHFHHG/<EEFDGHHEG4BGFFCFDFDDCGGGGHG??CFFA>
@M02034:409:000000000-BFKT7:1:1107:6786:19453 1:N:0:26
AAAGTCGAGGTGCCTAAAGTGGCAACCCAGACTCATTGTAAGGTTGGTGGTGTAGAGCTTGCGTAGCCGCATGGCGTTCGTACTTAAATATGGAACTAACCTTTC
+
CCCCBFBCCCABGGGGGGGGGGGHHHHGGHGGHC3D5FGF55FGFB2B22EAA3D5D53B3BAE1FG3>0>1BCG/EEC1EG1?BGHHGHH@FH33B3FG03BGH
@M02034:409:000000000-BFKT7:1:1107:28346:19461 1:N:0:26
AAAGTCGAGGTGCCTAAAGTGGCAACCCAGACTCTTCCGCATGTTGGTGGTGTAGAGCTTCCTGTAGCCGCATGGCGTTCGTACTTAAATATGGAACTAACCATTCCAATTTTCGCTGTCTCTTAACACATCTCCGAGCCCACGAGACCG
+
CCCCBFCCCCCBGGGGGGGGGGGHHHHGGHHGHFHHCBEEGGGDGHHAFEGGHFHGHFHHFHHHHFHGGGGEGGHGGGGGGGHHHHHHHHHHHHFHFHGFHFHHFHHFHHHHHHGGAGFHHHHHHFDFC/??FBFD/?DGGFGCCCFGGE
@M02034:409:000000000-BFKT7:1:1107:6102:19461 1:N:0:26
AAAGTCGAGGTGCCTAAAGTGGCAACCCAGAATGTTTCTCTGGTTG
+
CCCCCFBCCCABGGGGGGGGGGGHHHHGGH23D5DG55DG5FGH3E
@M02034:409:000000000-BFKT7:1:1107:12223:19463 1:N:0:26
AAAGTCGAGGTGCCTAAAGTGGCAACCCAGACTAGTAGGACTGTTGGTGGTGTAGAGCTTCCTGTAGCCGCATGGCGTTCGTACTTAAATATGGAACTAACCATTCCAATTTTCGCTGTCTCTTATACACATCTCCGAGCCCACGAGACC
+
ABCCCFCCCCABGGGGGGGGGGGHHHHGGHHGHHHHHHHHHHHHHHHEFGEFHHHGHHHHHHHGHHHEHGGFGGHGGGGGGFGHHHHGHHHHHHFHHHHGHHGHHHFFHHHHHHGGGGEGHHHHHHHHGHHHGHHEE@BCGFHGGGGGFG
@M02034:409:000000000-BFKT7:1:1107:6123:19463 1:N:0:26
AAAGTCGAGGTGCCTAAAGTGGCAACCCAGACTCTTTCTCCGGTTGGTGGTGTAGAGCTTCCTGTAGCCGCATGGCGTTCGTACTTAAATATGGAACTAACCATTCCAATTTTCGCTGTCTCTTATACACATCTCCGAGCCCACGAGACC
+
AAA3AFAADBBBGGGGGGGGGCFCEA4AAFCFFGFGHHFFBECEFGGE1EAFGDGDF5GFH3GGHBFHHF?EEGHHGGGAFA?GGHF3DG4FFF3EGGGFGFHHGHFBGHHHHB?EFGGHFBF2DGGGHEFHGHHBD</</??EA@@GGF
@M02034:409:000000000-BFKT7:1:1107:7897:19464 1:N:0:26
AAAGTCGAGGTGCCTAAAGTGGCAACCCAGACTCCGCCGCCTGTTGGTGGTGTAGAGCTTCCTGTAGCCGCATGGCGTTCGTACTTAAATATGGAACTAACCATTCCAATTTTCGCTGTCTCTTATACACATCTCCAGCCCACGAGACCG
+
CCCCCFCCCCABGGGGGGGGGGGHHHHGGHHGHGHGGGGGGGHHHHHGGGEGEFHHHHHHHHHHHHHHHGGEGGHGGGGGGFHHHHHHFHHHHHBFHHHEGHHGFHEFHHHHHGGDDDCFHBHHHHFFBHHHHHEFFHHGDHFGGGGGEE
@M02034:409:000000000-BFKT7:1:1107:7880:19472 1:N:0:26
AAAGTCGAGGTGCCTAAAGTGGCAACCCAGACTCCGCCGCCTGTTGGTGGTGTAGAGCTTCCTGTAGCCGCATGGCGTTCGTACTTAAATATGGAACTAACCATTCCAATTTTCGCTGTCTCTTATACACATCTCCAGCCCACGAGACCG
+
BABABF?BBBAAGGGGFGGGGGGGHHHGGHCGHGHGGGGGGGGHGDAEFG1FGDF5DGHFGFEHGEEHHGGEEGFFEEGEGEGHGFGBDGGHHHBGBFFEGHGCGEEGBFGHHFGFDFDBGHGHFG33>FFGFHG2GC<<AGEFGGGAFD
@M02034:409:000000000-BFKT7:1:1107:6035:19477 1:N:0:26
AAAGTCGAGGTGCCTAAAGTGGCAACCCAGACTCTGCTTCCGGTTGGTGGTGTAGAGCTTCCTGTAGCCGCATGGCGTTCGTACTTAAATATGGAACTAACCATTCCAATTTTCGCTGTCTCTTATACACATCTCGAGCCCACGAGACCG
+
BBBBBFBBBBAAGGGGGGGGGGGHHHHGGHHGHHFHFFHHFG?22E?EFGEGAFG5FHGHFHHHHBGAFEGCGGF1EFEFAEFECGHBFGFFGF3?EGHHFFBGHFHH4FGHG4EEFEEB3GHGBHGHHEHHHGHHEE/BFHCC//ADC@
@M02034:409:000000000-BFKT7:1:1107:7383:19490 1:N:0:26
AAAGTCGAGGTGCCTAAAGTGGCAACCCAGACTTGTTCTCCGGTTGGTGGTGTAGAGCTTCCTGTAGCCGCATGGCGTTCGTACTTAAATATGGAACTAACCATTCCAATTTTCGCTGTCTCTTATACACATCTCCGAGCCCACGAGACC
+
CCCCCFCCCCCCGGGGGGGGGGGHHHHGGHHGHHHHHHHHHGGGGGGGGGEFHHHGHHHHHHHHHHGHHGGGGGHHGGGGGGHHHHHHHHHHHHFFHHGHHHGHHHGHHHHHHHGGGGGGHGHHHHHHHHFHHHFHG?FGGGHGGGGGGG
@M02034:409:000000000-BFKT7:1:1107:18185:19491 1:N:0:26
AAAGTCGAGGTGCCTAAAGTGGCAACCCAGACTGGTGCGGTGGTTGGTGGTGTAGAGCTTCCTGTAGCCGCATGGCGTTCGTACTTAAATATGGAACTAACCATTCCAATTTTCGCTGTCTCTTATACACATCTCCGAGCCCACGAGACC
+
BBBBBFABBBABGGGGGGGGGGGHHHHGGHGGHFEFGHGGEEGGFGGEFGBFGHHHHFHHHGHHHGHHHGGEEGHHGEGGGFHHHHFGHHFHHHEHFHGFHHHHHHGHHGHHHHGGGGGHHHHHHHHFHFFFHHHHG?CDFGHGGGGCGF
@M02034:409:000000000-BFKT7:1:1107:20120:19495 1:N:0:26
AAAGTCGAGGTGCCTAAAGTGGCAACCCAGACTAAGAAGAATGTTGGTGGTGTAGAGCTTCCTGTAGCCGCATGGCGTTCGTACTTAAATATGGAACTAACCATTCCAATTTTCGCTGTCTCTTATACACATCTCCGAGCCCACGAGACC
+
CCBCCFCBCCAAFGGGGGGGGGGFGHGGFHHGHHHGGHHHHHGGHHHFFGEFHGHHHHHHHHHHGHHHHGGGGGHHGGGGGEGHHHGGHHGHHHFHHHGHHHHHHHHHHHHHHFGGGGFHFHHHGHHHHHGHHHHHGCGGFGHGGGGGGE
@M02034:409:000000000-BFKT7:1:1107:16699:19502 1:N:0:26
AAAGTCGAGGTGCCTAAAGTGGCAACCCAGACTAATAAGAGTGTTGGTGGTGTAGAGCTTCCTGTAGCCGCATGGCGTTCGTACTTAAATATGGAACTAACCATTCCAATTTTCGCTGTCTCTTATACACATCTCCGAGCCCACGAGAC
+
BABBBFBBBBBBGGGGGGGGGGGHHHHGGHHGHHHHHHHHHHHHHHHEGGEFHHHHHHHHHHHHHHHHHGGGGGHHGGGGGFHHHHHHHHHHH3FGFHHHHHGHHHGGHHHHHHGGGGFGHHHHHHGHHFFHHHHHGCCGCGHGGG?DF
@M02034:409:000000000-BFKT7:1:1107:13649:19504 1:N:0:26
AAAGTCGAGGTGCCTAAAGTGGCAACCCAGACTTAGAATAAGGTTGGTGGTGTAGAGCTTCCTGTAGCCGCATGGCGTTCGTACTTAAATATGGAACTAACCATTCCAATTTTCGCTGTCTCTTATACACATCTCCGAGCCCACGAGACC
+
CCCCCFCCCCBCGGGGGGGGGGGHHHHGGHHGHHHHGHHHHHHHHHGFGGEFHHHGHHHHHHHHGHHHHGGGGGHHGGGGGGHHHHHHHHHHHHGFHHHGHHHHHHHHHHHHHGGGGGGHHHHHGHGHHHFHHHHHGC?CGGGGGGGGGE
@M02034:409:000000000-BFKT7:1:1107:6980:19512 1:N:0:26
AAAGTCGAGGTGCCTAAAGTGGCAACCCAGACTACGATGTATGTTGGTGGTGTAGAGCTTCCTGTAGCCGCATGGCGTTCGTACTTAAATATGGAACTAACCATTCCAATTTTCGCTGTCTCTTATACACATCTCCGAGCCCACGTGACC
+
CBCCCFCCCBABGGGGGGGGGGGHHHHGGHHGHH3EEFF2BFGHF52B2EEAA3F5AAB35BFFGBF53EE0EAC1>B>C1>2?EGGF3BF4@@33BBEH303B3DD4BGEHD?EEFE/B4FD44B?3B2G?CGH2C<CCF/=/@/?FFB
@M02034:409:000000000-BFKT7:1:1107:8960:19533 1:N:0:26
AAAGTCGAGGTGCCTAAAGTGGCAACCCAGACTGGGTGGTGGGTTGGTGGTGTAGAGCTTCCTGTAGCCGCATGGCGTTCGTACTTAAATATGGAACTAACCATTCCAATTTTCGCTGTCTCTTATACACATCTCCGAGCCCACGAGACC
+
AABBBFBBBBAAGGGFGGGFGFGHGHGGGHHGHHHGBEEEFGGGGGGEFEBFGFHGHHHHHGHHHHHHHGGEGFHFGEGGGFGHGHHGHHEHHHFHHHGHHHHHHHHFHHHHHHGGGG?FDHGHHHDGFGHCGHHFEB?@CFEECGGGGF
@M02034:409:000000000-BFKT7:1:1107:7613:19534 1:N:0:26
AAAGTCGAGGTGCCTAAAGTGGCAACCCAGACTCGGTCGAATGTTGGTGGTGTAGAGCTTCCTGTAGCCGCATGGCGTTCGTACTTAAATATGGAACTAACCATTCCAATTTTCGCTGTCTCTTATACACATCTCCGAGCCCACGAGACC
+
BBBBBFBBBBABGGGGGFGGGGGHHHHGGHHGHHGGGGGGGHHHHHHEFGEFGHHHHHHHHHHGHHHHHGGGGGHHGGGGGGFHHHGHHHGHHHHGHHDFHHHHHHGHHHHHHHGGGGGHHGHHHHHGHHHHGHFGED@DGGHGGCGGGE
@M02034:409:000000000-BFKT7:1:1107:16554:19536 1:N:0:26
AAAGTCGAGGTGCCTAAAGTGGCAACCCAGACTCGTCATTGGGTTGGTGGTGTAGAGCTTCCTGTAGCCGCATGGCGTTCGTACTTAAATATGGAACTAACCATTCCAATTTTCGCTGTCTCTTATACACATCTCCGAGCCCACGAGACC
+
AABCBFCCCCBBGGGGGGGGGGGHHHHGGHHGHHGHGHHHHHHEFGGEFGEFHFHHHHHHHHHHHHHHHGGGGGHHGGGGGFHHHHHHHHHHHGHFGHFFHHHHHHFGHHGHHHGFGGFFHGHHFHFGGHDGFHHHFCFGGGHGGGGGGF
@M02034:409:000000000-BFKT7:1:1107:3783:19550 1:N:0:26
AAAGTCGAGGTGCCTAAAGTGGCAACCCAGACTTATGCGGCTGTTGGTGGTGTAGCGCTTCCTGTAGCCGCATGGCGTTCGTACTTAAATATGGAACTAACCATTCCAATTTTCGCTGTCTCTTATACACATCTCCGAGCCCACGAGACC
+
ABABADABDDABFGGGGGGGFFFGCHHGGBFFFFHBFAE?CEEBFF1EFEFE1BFF00BB1FGGD5F5B>EEEEEFCF/E1?FFGBGGFHFDG333FCGGHHHHFFGFEHHFHH/CD//??FFGFGD>FGDGGD>FGCC?<CFF<-AFCE
@M02034:409:000000000-BFKT7:1:1107:4336:19550 1:N:0:26
AAAGTCGAGGTGCCTAAAGTGGCAACCCAGACTGAGCCGCCTGTTGGTGGTGTAGAGCTTCCTGTAGCCGCATGGCGTTCGTACTTAAATATGGAACTAACCATTCCAATTTTCGCTGTCTCTTATACACATCTCCGAGCCCACGAGACC
+
CCCCCFBCCCCCGGGGGGGGGGGHHHHGGHDGHFHHHHGGGGHHHHHECEEEFFHFHHHGGHHHHHHHHGGEGGHEGGGGGFGHHHHHHHHHHHBFHHHHHFFGHGFGHGFHHGGGGGGHHHHHHFHFHEHHHHHFG?CFCFEFGGGGGE
@M02034:409:000000000-BFKT7:1:1107:9965:19551 1:N:0:26
AAAGTCGAGGTGCCTAAAGTGGCAACCCAGACTCCGCCTCCTGTTGGTGGTGTAGAGCTTCCTGTAGCCGCATGGCGTTCGTACTTAAATATGGAACTAACCATTCCAATTTTCGCTGTCTCTTATACACATCTCCGAGCCCACGAGACC
+
BBBBBFBABDAAFGGGGGGGGGGHHHHGGHGGHHGGGGGGHHHGHHHGGGEFHHHHHGHHGHHHGHHHHGGGFGHHGAFGGGHGHGHFHFFHHGFHFHGHHHHGBGFHHHFGHHEFFF/FDGFGGGGFGFD2FBGDA@/CCFFF/@@DDF
@M02034:409:000000000-BFKT7:1:1107:11473:19552 1:N:0:26
AAAGTCGAGGTGCCTAAAGTGGCAACCCAGACTCCGAGTATGGTTGGTGGTGTAGAGCTTCCTGTAGCCGCATGGCGTTCGTACTTAAATATGGAACTAACCATTCCAATTTTCGCTGTCTCTTATACACATCTCCGAGCCCACGAGACC
+
CCBCCFCCBBBCGGGGGGGGGGGHHHHGGHHGHHHGEGFHHHHHHGGGGGGFGHHFHHHHHHHHHHHHHGGGGGHHGGGGGGFHHHHHHHHHHHHHHHHHHHHHHHFHHHHHHHGGGGGHHHHHHHFHHHHHHHHHGCDCGGGGGGGGGG
@M02034:409:000000000-BFKT7:1:1107:3766:19556 1:N:0:26
AAAGTCGAGGTGCCTAAAGTGGCAACCCAGACTTATGCGGCTGTTGGTGGTGTAGCGCTTCCTGTAGCCGCATGGCGTTCGTACTTAAATATGGAACTAACCATTCCAATTTTCGCTGTCTCTTATACACATCTCCGAGCCCACGAGACC
+
BBBBBFBBBBABGGGGGGGFGGGHHHHGGHHGHFGHHBFGGGGHHGHGGGGEGBFDAFFGDHHHH@GHGGG>EFGGGGGGGGBFGGD33FGFHGEGGHFGGF3FG4GBHHHHHF/ACFDDGFHHHHF@DCDHHHHGG/DCDFHFGCA?AF
@M02034:409:000000000-BFKT7:1:1107:18675:19560 1:N:0:26
AAAGTCGAGGTGCCTAAAGTGGCAACCCAGACTCGGAGGTCTGTTGGTGGTGTAGAGCTTCCTGTAGCCGCATGGCGTTCGTACTTAAATATGGAACTAACCATTCCAATTTTCGCTGTCTCTTATACACATCTCCGAGCCCACGAGACC
+
BBCBAFCCCDABGGGGGGGFGGGHHHHGGHHGHHGGFGGEGHHGHHHEFGBFGHHHHHHHGHHHHHHGHGGGGGHHGEGGGFHHHHHHHHHHHGFHHHHGHGGHHHHHHHHHHHGGGGGGHGHHHHHGHGFHHHHHGCGGGGHGGGGGGE
@M02034:409:000000000-BFKT7:1:1107:11494:19561 1:N:0:26
AAAGTCGAGGTGCCTAAAGTGGCAACCCAGACTCCGAGTATGGTTGGTGGTGTAGAGCTTCCTGTAGCCGCATG
+
A?AAAFA33>24AADF4B4B5G24B44EE222A3BE22A2DABDA?AA11AC1BFFGH3A5B5BB5D5BE?0>E
@M02034:409:000000000-BFKT7:1:1107:21662:19562 1:N:0:26
AAAGTCGAGGTGCCTAAAGTGGCAACCCAGACTTTTATGGCGGTT
+
CCCCCFCCCCCCGGGGGFGGGGGHHHHGGHGGHGHHHHFHHGG0A
@M02034:409:000000000-BFKT7:1:1107:9951:19563 1:N:0:26
AAAGTCGAGGTGCCTAAAGTGGCAACCCAGACTCCGCCTCCTGTTGGTGGTGTAGAGCTTCCTGTAGCCGCATGGCGTTCGTACTTAAATATGGAACTAACCATTCCAATTTTCGCTGTCTCTTATACACATCTCCGAGCCCACGAGACC
+
BBABBFBBBBABFGGGGGGGGGGFHHHGGDHFHHHFEGEGHHHHHHGGE11BAFH5FGHHGGHHHGHGHGE0EGHGGEEGGGEHGHH3FFGGHFDGGHBGHGHHHHFFFGHHHHFGGEFEDGGGFHF?FHGFGFFD/<CGGGHECFGG?E
@M02034:409:000000000-BFKT7:1:1107:22740:19567 1:N:0:26
AAAGTCGAGGTGCCTAAAGTGGCAACCCAGACTCCTTAGCCGGTTGGTGGTGTAGAGCTTCCTGTAGCCGCATG
+
BBCCBFCCCDABGGGGGGGGGGGHHHHGGHHGH33FFEB33EFE2EGA11EC13F5B5BB5BBBF5B53EEEEF
@M02034:409:000000000-BFKT7:1:1107:16026:19570 1:N:0:26
AAAGTCGAGGTGCCTAAAGTGGCAACCCAGACTCCTCCTACGGTTGGTGGTGTAGAGCTTCCTGTAGCCGCATGGCGTTCGTACTTAAATATGGAACTAACCATTCCAATTTTCGCTGTCTCTTATACACATCTCCGAGCCCACGAGACC
+
BBBBBFBBBB>AGGGGGGGEGGGFGEF2AGGGHFCGHHHHGEEGGGGBFEAFGFHFGHHHHCHFEGGHHGE0EEHHGEFFGF2EGHH@GHGHHFGBFHHFF?3GHGHGGGHHHHGGGFFHHHGGDGGFHGGHHGHF/</BDGGF@GCEDE
@M02034:409:000000000-BFKT7:1:1107:15218:19573 1:N:0:26
AAAGTCGAGGTGCCTAAAGTGGCAACCCAGACTTAGCTTTTTGTTGGTGGTGTAGAGCTTCCTGTGGCCGCATGGC
+
AAA33D3A3DAA4FGFFFGGGFGFFFFEFHDF3FBHD5EG3FEHHEC2AE11BDF5D5BA5A5AF32A1AE0EEF?
@M02034:409:000000000-BFKT7:1:1107:24962:19578 1:N:0:26
AAAGTCGAGGTGCCTAAAGTGGCAACCCAGACTGAGAAGAATGTTGGTGGTGTAGAGCTTCCTGTAGCCGCATGGCGTTCGTACTTAAATATGGAACTAACCATTCCAATTTTCGCTGTCTCTTATACACATCTCCGAGCCCACGAGACC
+
CCCCCFCCCCCCGGGGGGGGGGGGHHHGGHHGHHC355BCGHHHGHE22AEA13F5AB3B5GFGGDED3EE0EEC1>?>FEE2?FFHB@FH4FF33FCGF313BF?F44FGHG?EFF??3B4F?DEGGHBFCGFHEF//<B/GFC/</<?
@M02034:409:000000000-BFKT7:1:1107:22848:19579 1:N:0:26
AAAGTCGAGGTGCCTAGAGTGGCAACCCAGACTGGGGATATTGTTGGTGGTGTAGAGCTTCCTGTAGCCGCATGGCGTTCGTACTTAAATATGGAACTAACCATTCCAATTTTCGCTGTCTCTTATACACATCTCCGAGCCCACGAGACC
+
BBAAAFBB?DABFGGG4BFGGGGGHHFGEGHEHHHHGFGBGFGFGHFEFGFFGFHDGHHHHBGHGHHHHGGGEFHHGEEEGFBGHHGHHHFFFFBGCGFHFEFHHFHHHGHHHBEEFGEFHHGHBFDFFFDFHHFGGCGC@A/<@?CDD?
@M02034:409:000000000-BFKT7:1:1107:3170:19581 1:N:0:26
AAAGTCGAGGTGCCTAAAGTGGCAACCCAGACTAGTGTTCATGTTGGTGGTGTAGAGCTTCCTGTAGCCGCATGGCGTTCGTACTTAAATATGGAACTAACCATTCCAATTTTCGCTGTCTCTTATACACATCTCCGAGCCCACGAGAC
+
CCBCCFBCCCCCGGGGGGGGGGGGHHHGGHG2F3BFFAFBGFHHGFEEFFFFFGHFDEGGFFHGGFGAEFGEFFF1E?EGGECGGHHHBEFBGFBBFGFHEG3BBDFDGGHGHBE/>EFFBGDF4FEEEBGCGHHB?/<C/=FF@@CGD
@M02034:409:000000000-BFKT7:1:1107:7352:19588 1:N:0:26
AAAGTCGAGGTGCCTAAAGTGGCAACCCAGACTAGGAAGAATGTTGGTGGTGTAGAGCTTCCTGTAGCCGCATGGCGTTCGTACTTAAATATGGAACTAACCATTCCAATTTTCGCTGTCTCTTATACACATCTCCGAGCCCACGAGACC
+
AA1AAFAADD1AEFGGGGGGGFGHHHGGGHHCHHHGHHFGHHFGGFEEFG/BFFFGFBGFHEHGHHHHHGGGGGHHGFGGF>FHHHHEHHFHHDFGHHHGHHHHHHHFHHHHHEEGGGGDHHGFHHH2FFGFHGHGF/BCGGHGGGGGGE
@M02034:409:000000000-BFKT7:1:1107:15202:19593 1:N:0:26
AAAGTCGAGGTGCCTAAAGTGGCAACCCAGACTTAGCTTTTTGTTGGTGGTGTAGAGCTTCCTGTAGCCGCATGGCGTTCGTACTTAAATATGGAACTAACCATTCCAATTTTCGCTGTCTCTTATACACATCTCCGAGCCCACGAGACC
+
BBBBBFBBBBABGGGGGGGGGGGHGHHGGHFGHHHHHFGHHHGHHHHGGGEFGHHGHHHHHHHHHHHHHGGGGGHHGGGGGGHHHHHFHHHHHFFHGHHHHHHHHHHHHHHHHHGGGGFFHHGFFH3GHHDHGHHHG?CCGGHGG?FGGG
@M02034:409:000000000-BFKT7:1:1107:15767:19596 1:N:0:26
AAAGTCGAGGTGCCTAAAGTGGCAACCCAGACTGAGTCGCTTGTTGGTGGTGTAGAGCTTCCTGTAGCCGCATGGCGTTCGTACTTAAATATGGAACTAACCATTCCAATTTTCGCTGTCTCTTATACACATCTCCGAGCCCACGAGACC
+
CCCCCFCCCCABGGGGGGGFFGGHHHHGGHHGHHHHFHGGGHGHHHHFFGAFGFHHHHHHHHHHGHHHHGGGGGHHGFGGGFFHHHHHHHGGHHGGGHGHHFHHHHFHHHHHHHGGGGGGHHHHHHHHHHGHEHGHGFGGGGHGGGCGGE
@M02034:409:000000000-BFKT7:1:1107:9915:19603 1:N:0:26
GCTCTTAAAGAGGAGAAAGGTCATGCCTACTCGTCATGCTTCTAACTTTACTCAGTTCGTTCTCGTCGACAATGGCGGAACTGGCGACGTGACTGTCGCCCCAAGCAACCTGTCTCTTATACACATCTCCGACCCACGAGACGCTAC
+
BBCCCFFFFFFFGGGGGGGGGGHHHHHFHHHHGHGEFHFHHGHHHHHHGGHHHGHHGHGGGGGHGFGGCGFGHHHHGG?EEHHFCF>EFEEHGHHGFGHGGFEFGEHCGHHHGHHHHHHHGGFHFHGFHFDF@DCGGCDF.AAD?AC
@M02034:409:000000000-BFKT7:1:1107:9996:19611 1:N:0:26
AAAGTCGAGGTGCCTAAAGTGGCAACCCAGACTATGGGGGGTGTTGGTGGTGTAGAGCTTCCTGTAGCCGCATGGCGTTCGTACTTAAATATGGAACTAACCATTCCAATTTTCGCTGTCTCTTATACACATCTCCGAGCCCACGAGACC
+
BBBBAFBBBBABFGGGFGGGGFGFHHFFGHGGHHHHHHGGGGGGGHHBFFDFGHHDHHHHHFHHHHHHHGGCDGHHG.CEGGFHEGHHHGGHHHFHCHFGHFHCHHHGGHHHHCGGGDFFFGFGFFBCFGFGGGGGGAFAAEEEFFFFDF
@M02034:409:000000000-BFKT7:1:1107:20976:19622 1:N:0:26
AAAGTCGAGGTGCCTAAAGTGGCAACCCAGACTGAGTCTCATGTTGGTGGTGTAGAGCTTCCTGTAGCCGCATGGCGTTCGTACTTAAATATGGAACTAACCATTCCAATTTTCGCTGTCTCTTATACACATCTCCAGCCCACGAGACCG
+
CCCCCFCCCCBBGGGGGGGGGGGGHHHGGHHGHHGHHHHHHHHHHHHFGGGFGHHGHHHHHHHHHGHHHGGCGGHHGGGGGGFHHHHHHHHHHHHHHHHGHHHHHHFFHHHHHHGGGGGHHHHHHHGHGHHHHHGHHHHCEHGFGCGGGG
@M02034:409:000000000-BFKT7:1:1107:28703:19624 1:N:0:26
AAAGTCGAGGTGCCTAAAGTGGCAACCCAGACTTGGT
+
A@AAAFAAD@A1EGGF1A1FFGGFHFFA0GCFHE11B
@M02034:409:000000000-BFKT7:1:1107:11812:19625 1:N:0:26
AAAGTCGAGGTGCCTAAAGTGGCAACCCAGACTA
+
CCCCCFCCCCABGGGGGGFGGGGHHHHGGHHGHB
@M02034:409:000000000-BFKT7:1:1107:16034:19627 1:N:0:26
AAAGTCGAGGTGCCTAAAGTGGCAACCCAGACTTCTTTTCTGGTTGGTGGTGTAGAGCTTCCTGTAGCCGCATGGCGTTCGTACTTAAATATGGAACTAACCATTCCAATTTTCGCTGTCTCTTATACACATCTCCGAGCCCACGAGACC
+
BCCCCFCCCCBCGGGGGGGGGGGHHHHGGHHGHHHHHHHHHHHHHGGGGGEFHHHHHHHHHHHHHHHHHGGGGGHHGGGGGGHHHHFGHHHHHHFHGHGHHHHHHHHHFGHHHHGGGGGHHHHHGH?GDHGHHHGHG/BBGGCF@/A?DC
@M02034:409:000000000-BFKT7:1:1107:17485:19629 1:N:0:26
AAAGTCGAGGTGCCTAAAGTGGCAACCCAGACTCCTCTGCCGGTTGGTGGTGTAGAGCTTCCTGTAGCCGCATGGCGTTCGTACTTAAATATGGAACTAACCATTCCAATTTTCGCTGTCTCTTATACACATCTCCGAGCCCACGAGACC
+
BBBBBFBBBBABGGGGGGGGGGGHHHFGGHHGHFFHFHHHHGGGGGGEFGEFGFHEGFHHHHHHHGFHHGGCFGHAEEGGEECEHHGGFHGFHFBFGHHGGCDGFFHFEGGHGD@?FACGGHGH3GGDFBGFHHG2E?CGG<GADCFGGE
@M02034:409:000000000-BFKT7:1:1107:11830:19633 1:N:0:26
AAAGTCGAGGTGCCTAAAGTGGCAACCCAGACTAAGAATGAGGTTGGTGGTGTAGAGCTTCCTGTAGCCGCATGGCGTTCGTACTTAAATATGGAACTAACCATTCCAATTTTCGCTGTCTCTTATACACATCTCCGAGCCCACGAGACC
+
BBBBAFBBBBABFGGGFCGFGGGHHHHGGHGGHHHHHHHFBFHBFGGFGFABA3FGGHHHHHHHGGHHFGGEFGHHGGGGGG21GGHHHHHHHHHFHHFFGHFGFGGFGHHHHEGCGGGHHEHHHHGHFBFBCGGHCCCDD/GFCFGFD?
@M02034:409:000000000-BFKT7:1:1107:28648:19633 1:N:0:26
AAAGTCGAGGTGCCTAAAGTGGCAACCCAGACTCAGCCGCGTGTTGGTGGTGTAGAGCTTCCTGTAGCCGCGTG
+
BBBBBFAA@DBBGGGGGGGGGGGHHHHGGHFFHFHHHHGCGGGGG1AEC?EAA3D5ADA3BFE5@555@?EEFG
@M02034:409:000000000-BFKT7:1:1107:28542:19635 1:N:0:26
AAAGTCGAGGTGCCTAAAGTGGCAACCCAGACTAAGAATTCTGTTGGTGGTGTAGAGCTTCCTGTAGCCGCATGGCGTTCGTACTTAAATATGGAACTAACCATTCCAATTTTCGCTTCTTATACTCATCTCCGA
+
CCCCCFCCCCABGGGGGGGGGGGHHHHGGHHGH3GGHHH5GEHHHHHGFGEFGGHHHHHHHHHHHHHHHGGGGGHHGGGGGGHHHHHHHHHHHHHHGHGHHHGHHHFGHHHHHHGGG/<FH4D4B4BB4E33B/<
@M02034:409:000000000-BFKT7:1:1107:16731:19636 1:N:0:26
AAAGTCGAGGTGCCTAAAGTGGCAACCCAGACTGAGAATCA
+
BBBBBFBBBDABGGGGFGGFGGGHHHGGGHHGHHBE55B55
@M02034:409:000000000-BFKT7:1:1107:8667:19638 1:N:0:26
AAAGTCGAGGTGCCTAAAGTGGCAACCCAGACTAATAATTATGTTGGTGGTGTAGAGCTTCCTGTAGCCGCATGGCGTTCGTACTTAAATATGGAACTAACCATTCCAATTTTCGCTGTCTCTTATACACATCTCCGAGCCCACGAGACC
+
CCCCCFCCCCABGGGGGGGGGGGGHHGGGHHGHHHHHHHHHHHHHHHEFGEFGHHHHHHHHHHHHHHHHGGGGGHHGEGGGGFHHHHHHHGHHHHHHHHHHHHHHHGHHHHHHHGGGGGHHHHHGHGHFGFHHHHGGCGGFGHGGGGGGA
@M02034:409:000000000-BFKT7:1:1107:6117:19643 1:N:0:26
AAAGTCGAGGTGCCTAAAGTGGCAACCCAGACTAATAAGGCGGTTGGTGGTGTAGAGCTTCCTGTAGCCGCATGGCGTTCGTACTTAAATATGGAACTAACCATTCCAATTTT
+
CCCCCFBBCCBCGGGFGGGGGGGHHHHGGHHGHHHGHHHFHGGGGGGEFGEFGHHHHGHHHHHHHHHHHGGEGGGHGGGGGGHHHHHHHHGHHHFHHHHGHHBGHFHHBGHHH
@M02034:409:000000000-BFKT7:1:1107:8283:19650 1:N:0:26
AAAGTCGAGGTGCCTAAAGTGGCAACCCAGACTAGGAATTAGGTTGGTGGTGTAGAGCTTCCTGTAGCCGCATGGCGTTCGTACTTAAATATGGAACTAACCATTCCAATTTTCGCTGTCTCTTATACACATCTCCGAGCCCACGAGACC
+
BBBBBFBBBBAAGGGGGGGGGGGFHHHGGHHGHHHHHHHHHHHHGHGFGGEFHHHHHHHHHHHHGHHHHGGGGGHHGEGGFFGHHHGFFHHHHHGFHHGGHGHHHHHHHHHHHHGGGGGHHGHHHHHHHFHHGHHHGCDFGEHGGGCGGC
@M02034:409:000000000-BFKT7:1:1107:19695:19650 1:N:0:26
AAAGTCGAGGTGCCTAAAGTGGCAACCCAGACTAATAAGAATGTTGGTGGTGTAGAGCTTCCTGTAGCCGCATGGCGTTCGTACTTAAATATGGAACTAACCATTCCAATTTTCGCTGTCTCTTATACACATCTCCGAGCCCACGAGACC
+
CDDDDFCCCCACGGGGGGGGGGGHHHHGGHHGHHHHHHHHHGHHHHGFFGEFFDHFHGFHGHHHGFEFGGGCGGGCEEEGGEFGHHHGFGHFFG33GGHHC1DF3FFBFGFHF4EEGDEGGFEHHFHHEHHFFDFGFFD?GCHGGGCGEF
@M02034:409:000000000-BFKT7:1:1107:12065:19651 1:N:0:26
AAAGTCGAGGTGCCTAAAGTGGCAACCCAGACTGAGGGGGAGGTTGGTGGTGTAGAGCTTCCTGTAGCCGCATGGCGTTCGTACTTAAATATGGAACTAACCATTCCAATTTTCGCTGTCTCTTATACACATCTCCGAGCCCACGAGACC
+
BBBCBFCBCCAAGGGFGGGFGGGHHHHGGHHGHHHHGGGGEEEBFHGFFGEFFGHGHHHHHHHHGHHHGGGGGGHHGGGGGFHHHHGHHHHHHHHHFHGHHHHHHHFHFHHHHFGGGGGHGHGHGHEHFHFHFGHHE/DFGEHGGGCGGF
@M02034:409:000000000-BFKT7:1:1107:26687:19652 1:N:0:26
AAAGTCGAGGTGCCTAAAGTGGCAACCCAGACTTGGGGGCGGGTTGGTGGTGTAGAGCTTCCTGTAGCCGCATGGCGTTCGTACTTAAATATGGAACTAACCATTCCAATTTTCGCTGTCTCTTATACACATCTCGAGCCCACGAGACCG
+
CCCCBFABCBBBGGGGGGGGGGGHHHHGGHHGHHGBGGGGGFGGFGG1?E>?FGHHHHHHHGHHHHHHGGEEFGHGGGGGGDFGHHHHHHHHHHFFHHGGCFDGHBGFHHFHHHCDGGGHHHHFGHHDFGHGFHGGHGGGGHGGGGDGA:
@M02034:409:000000000-BFKT7:1:1107:28655:19654 1:N:0:26
AAAGTCGAGGTGCCTAAAGTGGCAACCCAGACTCAGCCGCGTGTTGGTGGTGTAGAGCTTCCTGTAGCCGCATGGCGTTCGTACTTAAATATGGAACTAACCATTCCAATTTTCGCTGTCCTTATACACATCTCCGAGCCCACGAGACCG
+
CCCCCFBBDBABGGGGGGGFGGGHHHHGGHHGHHHHHHFCGGGGHHHGFGEFBFHEFDGGBGHHHHHGHGG@FFFCEEGGGEBGHHHHGHHHHFBBFHFFEHFHHFFFHHFHHGDGGGFFHHHHHBDGFGHHHHHG/CDCFFGGGGGGGG
@M02034:409:000000000-BFKT7:1:1107:6107:19659 1:N:0:26
AAAGTCGAGGTGCCTAAAGTGGCAACCCAGACTAATAAGGCGGTTGGTGGTGTAGAGCTTCCTGTAGCCGCATGGCGTTCGTACTTAAATATGGAACTAACCATTCCAATTTTCGCTGTCTCTTTTACACATC
+
BABBBFBBB>A>FGGGGGGGGFGHHGGGDHHGHHGHGGFDH?EEF0EECF1F1FF5DEHHFHHFHHGGFGC/E?ECEEEEEG?C?GGFEG4BGFG3?FF3?B3BG4E4FGEHHFCDACEGFFGH3@22>@FFG
@M02034:409:000000000-BFKT7:1:1107:20753:19667 1:N:0:26
AAAGTCGAGGTGCCTAAAGTGGCAACCCAGACTCAGCCGCAGGATGGTG
+
BCBCCFCCBBBBGGGGGGGGFGGHHHHGGHHGH3GHGEE22E21BF135
@M02034:409:000000000-BFKT7:1:1107:7255:19671 1:N:0:26
AAAGTCGAGGTGCCTAAAGTGGCAACCCAGACTAAGAAGAAGGTTGGTGGTGTAGAGCTTCCTGTAGCCGCATGGCGTTCGTACTTAAATATGGAACTAACCATTCCAATTTTCGCTGTCTCTTATACACATCTCCGAGCCCACGAGACC
+
BBBABFBBBBBBGGGGGGGGGFGHHHHEGFHFHFHFAFGFCGFEFG?EFGEFGHHHHHHHGHHHHHHHHGGGGGHHGGGGGGFHHHHHGHGHHHHFGHHHHHHHHHHHEFGGHFGGGGGFHHHHHHFDBGFGHHHHG/BCGGHGGGGDGC
@M02034:409:000000000-BFKT7:1:1107:28163:19675 1:N:0:26
AAAGTCGAGGTGCCTAAAGTGGCAACCCAGACTATG
+
BBBBBFBBB?>AGGFGGGGGGGGHHHHGGHHGH355
@M02034:409:000000000-BFKT7:1:1107:9477:19679 1:N:0:26
AAAGTCGAGGTGCCTAAAGTGGCAACCCAGACTCTTTTTCTGGTTGGTGGTGTAGAGCTTCCTGTAGCCGCATGGCGTTCGTACTTAAATATGGAACTAACCATTCCAATTTTCGCTGTCTCTTATACACATCTCCGAGCCCACGAGACC
+
CCCCCFCCCCBCGGGGGGGGGGGHHHHGGHHGHHHHHHHHHHHHHGGGGGEFHHHHHHHHHHHHHHHHHGGEGGHGGGGGGGHHHHHHHHGHHHHHHHGHGHHHHHGHHHHHHHGGGGFHHHHHHHHHFGGHHHGHF/CGGGHGGGGGGG
@M02034:409:000000000-BFKT7:1:1107:22687:19682 1:N:0:26
AAAGTCGAGGTGCCTAAAGTGGCAACCCAGACTCCTCAGACTGTTGGTGGTGTAGAGCTTCCTGTAGCCGCATGGCGTTCGTACTTAAATATGGAACTAACCATTCCAATTTTCGCTGTCTCTTATACACATCTCCGAGCCCACGAGAC
+
AAAA35AABBAAGGGGGGCBGGGHHHGEGHHGGHHFCFHHFGHADGGECDEFBAGGHFHHHHHGBFGFFFGGGGF1E?EEE>FGHHHHGHG4FG3@FFFFBB3FG?DDGHHHHGGGGGEGHHGHDGFFFBGH2GG2C?DG@FEGCD?DF
@M02034:409:000000000-BFKT7:1:1107:8733:19685 1:N:0:26
AAAGTCGAGGTGCCTAAAGTGGCAACCCAGACTTATTCTTTTGTTGGTGGTGTAGAGCTTCCTGTAGCCGCATGGCGTTCGTACTTAAATATGGAACTAACCATTCCAATTTTCGCTGTCTCTTATACACATCTCCGAGCCCACGAGACC
+
AABAAF??3>AAGFGFA4FGFGGFFG4EF2AFHHGFGH55FGGGBCH22EAFEGF5FHFF5FH5BAFG3A0A?EFFE1/?EEFA1EF3D4EDGE3BEGBBBFDF34DFFB344F/AE??FF4FGBGGF4B11F1??/<@?<<<??<@//<
@M02034:409:000000000-BFKT7:1:1107:13024:19686 1:N:0:26
AAAGTCGAGGTGCCTAAAGTGGCAACCCAGACTCTTTTTCATGTTGGTGGTGTAGAGCTTCCTGTAGCCGCATGGCGTTCGTACTTAAATATGGAACTAACCATTCCATTTTCGCTGTCTCTTATACACATCTCCGAGCCCACGAGACCG
+
BBBBBFBBBBAAGGGBGGGGGGGHHHHGFHHGHHHHHHHHHHHGFHGGGGEFHHHGHHHGFHHHHHHHHGGGGGHHGGGGGGHHHHHGHHHHHHGGHHHHHHGHGHGHBGHHHGGGGGHHFHHHHFFFGFGCHHHGCFCGGHGGGGGGCD
@M02034:409:000000000-BFKT7:1:1107:29016:19689 1:N:0:26
AAAGTCGAGGTGCCTAAAGTGGCAACCCAGACTCAGCCGCATGTTGGTGGTGTAGAGCTTCCTGTAGCCGCATGGCGTTCGTACTTAAATATGGAACTAACCATTCCAATTTTCGCTGTCTCTTATACACATCTCCGAGCCCACGAGACC
+
BBBBBFBBDBBBGGGGGDGGGGGHHHHGGHHGGHHCEHA2AAEGHHG11AEFEHFFFGFEGHHFHFEFEFGEEEEA@EGGG>2FF44B3BFBFFF?CFH3BF?F??FHFFGHFFEEGFGF?FGHBGHHHBFCGHF<C?DCCGHGFC?DG>
@M02034:409:000000000-BFKT7:1:1107:16442:19690 1:N:0:26
AAAGTCGAGGTGCCTAAAGTGGCAACCCAGACTTAGCCGTCTGTTGGTGGTGTAGAGCTTCCTGTAGCCGCATGGCGTTCGTACTTAAATATGGAACTAACCATTCCAATTTTCGCTGTCTCTTATACACATCTCCAGCCCACGAGACCG
+
CCCCCFCCCCABGGGGGGGGGGGHHHHGGHHGHHHFHHGAEGGHHHHEFGFFFDHEGHHHGHHHHFHHHGGGGGHFGEGGGFFHHHHHHHHHHG@EGHHHHHFGF?GFGGGHHFGGGEAGHHHFHHHHGGHHHHEGHHHGGHGGGGGGGG
@M02034:409:000000000-BFKT7:1:1107:25440:19691 1:N:0:26
AAAGTCGAGGTGCCTAAAGTGGCAACCCAGACTAAGAGTGAGGTTGGTGGTGTAGAGCTTCCTGTAGCCGCATGGCGTTCGT
+
AA>1A3AADDAAFFEGGGGBGFFBB0E0FHFAGFE1DD1BGFCGGB?ACEEFG1E2EFFGHCGE1DGEFFA/BFHFEEE/E>
@M02034:409:000000000-BFKT7:1:1107:4423:19698 1:N:0:26
AAAGTCGAGGTGCCTAAAGTGGCAACCCAGACTCGTCCTTATGTTGGTGGTGTAGAGCTTCCTGTAGCCGCATGGCGTTCGTACTTAAATATGGAACTAACCATTCCAATTTTCGCTGTCTCTTATACACATCTC
+
AA>AA5ABDDAAGFBGGGGGGGGFFCFEFCDCFEFBAEEGHGBGFFHEFE1BABDAFFGGHCGHGHHFGF0EFEHBEGGAE1BFEG@@FBBFHHD@3B3B?BEGFFBGHGHHH4EEEFE3G4BGFGDFBG2FFHB
@M02034:409:000000000-BFKT7:1:1107:25797:19702 1:N:0:26
AAAGTCGAGGTGCCTAAAGTGGCAACCCAGACTAAGAGTGGGGTTGGTGGTGTAGAGCTTCCTGTAGCCGCATGGCGTTCGTACTTAAATATGGAACTAACCATTCCATTTTCGCTGTCTCTTATACACATCTCCGAGCCCACGAGACCG
+
BBCCAFCCCDBBGGGGGGGGGGGHHHHGGHHGHGFG3FGEFHGFGGGEFGEFGHHHHHHHHHHHHHHHHGGGGGHHGGGGGGHHHHHHHHHHHHGHHHHGGHGHHHGHHHHHFE/EFCFHHDHDHFDHFGGFGFHECGGGGHGGGGGGGG
@M02034:409:000000000-BFKT7:1:1107:15742:19707 1:N:0:26
AAAGTCGAGGTGCCTAAAGTGGCAACCCAGACTGTGCCTATTGTTGGTGGTGTAGAGCTTCCTGTAGCCGCATGGCGTTCGTACTTAAATATGGAACTAACCATTCCAATTTTCGCTGTCTCTTATACACATCTCCGAGCCCACGAGACC
+
BABABFBBBB>AGGGGGFGGGGGHHHHGGHHGHHHHGHHHHHFEGFEEFG2BBEFFHHEGHHHHHHHHHGGGGGHHGGGGDGHHHHHHHHHGGHHHGGGGGAGHHHFFGHGHHEEGGGGEHFHHHHFHGHHGFHDFF?DCGFGGGCFGDF
@M02034:409:000000000-BFKT7:1:1107:14853:19707 1:N:0:26
AAAGTCGAGGTGCCTAAAGTGGCAACCCAGACTCTTATGGATGTTGGTGGTGTAGAGCTTCCTGTAGCCGCATGGCGTTCGTACTTAAATATGGAACTAACCATTCCAATTTTCGCTGTCTCTTATACACATCTCCGAGCCCACGAGACC
+
CBCCBFCBCBAAGGGGGGGGGGGHHHGGGHHGHHHHHHHHGHHGHHHEFGEFFGGGGHHHHHHGGGHHHGGGGGHHGFGGGEHHHHHGHHGHGHGFFGGHHHFHGHHGHHHHHHGGGGGHFFHHGHGGFGEHHHFHECGGCEHGGDGGDF
@M02034:409:000000000-BFKT7:1:1107:29012:19708 1:N:0:26
AAAGTCGAGGTGCCTAAAGTGGCAACCCAGACTCAGCCGCATGTTGGTGGTGTAGAGCTTCCTGTAGCCGCATGGCGTTCGTACTTAAATATGGAACTAACCATTCCAATTTTCGCTGTCTCTTATACACATCTCCG
+
BBB@BD>3>DBBGFGGGGGGGFFGHHHGGGA2FG3BFF2A2BAFBHGE11BA1AB55FDA5FG5G55AAEE0EE11>?>11??1?GHF3FBEB333B33B303B?4F44BBGE?/<EC?2??D333FGFBG2?FFBE
@M02034:409:000000000-BFKT7:1:1107:28587:19711 1:N:0:26
AAAGTCGAGGTGCCTAAAGTGGCAACCCAGACTAATAATCCGGTTGGTGGTGTAGAGCTTCCTGTAGCCGCATGGCGTTCGTACTTAAATATGGAACTAACCATTCCAATTTTCGCTGTCTCTTATACACATCTCCGAGCCCACGAGACC
+
BBBBBFBBBBBBGGGF4BGEGGGHHHHGGHHGHHGHHHHHHGGEFGGGGGAFGHHHHHGHHHHHHFHHHGGGGGHHGGGGGGHHHHHHHHHHHHHFGHGHHHFHFHFHHHHHHFGGGGGHHFHHGFGHEEFHGHHHFGCFGFHGGGGGCF
@M02034:409:000000000-BFKT7:1:1107:4205:19715 1:N:0:26
AAAGTCGAGGTGCCTAAAGTGGCAACCCAGACTTAGAGGGAGGTTG
+
CDDDCFCBBCBCGGGGGGGGGGGHHHHGGHFFHHBF5F2E2AEE2G
@M02034:409:000000000-BFKT7:1:1107:3006:19720 1:N:0:26
AAAGTCGAGGTGCCTAAAGTGGCAACCCAGACTACGGAGAATGTTGGTGGTGTAGAGCTTCCTGTAGCCGCATGGCGTTCGTACTTAAATATGGAACTAACCATTCCAATTTTCGCTGTCTCTTATACACATCTCCAGCCCACGAGACCG
+
CCCCCFCCCCBBGGGGGGGGGGGHHHHGGHHGHHGEGGEEFHHHGHHGFGEFFFHFFHHGHHHHHGGGFGGGGGG1EEGGGEEGHHHHFHHHFFBBHHHHC03FDFHFHHHHHGEEGG<BFGFDDBGHFFFFHFGGHHHFGHEB@CFAEE
@M02034:409:000000000-BFKT7:1:1107:28076:19722 1:N:0:26
AAAGTCGAGGTGCCTAAAGTGGCAACCCAGACTACGTGGGTTGTTGGTGGTGTAGAGCTTCCTGTAGCCGCATGGCGTTCGTACTTAAATATGGAACTAACCATTCCAATTTTCGCTGTCTCTTATACACATCTCCGAGCCCACGAGACC
+
BABCBFBACCCCGGGGGGGGGGGHGHHGGHHGHHHGBFGGEFGGHHHGAEEFADHFFGGHFHHHGFGEFGF@EGC1>BEGGF2GGFFHDHHBEF33EGHG3?3F3?FDGHGHHFE/EEAFFHHBFDFFGFFGGHFFGFGGCGHGA</<DF
@M02034:409:000000000-BFKT7:1:1107:23399:19728 1:N:0:26
AAAGTCGAGGTGCCTAAAGTGGCAACCCAGACTCTGCTGTCTGTTGGTGGTGTAGAGCTTCCTGTAGCCGCATGGCGTTCGTACTTAAATATGGAACTAACCATTCCAATTTTCGCTGTCTCTTATACACATCTCCGAGCCCACGAGACC
+
BCCCCFCCCCBCGGGGGGGGGGGHHHHGGHHGHHHHHHHGGHHHHHEFFGEFHHHFHHHHHHHHHHHHGGGCGGHGFGGGGGHHHHGHFHGHHHFGFHHHGFFGGHFHGHHHHHEFGEEGHHHHHHHHGHHGHHGHF@CFGGHGGGGGFF
@M02034:409:000000000-BFKT7:1:1107:6656:19728 1:N:0:26
AAAGTCGAGGTGCCTAAAGTGGCAACCCAGACTAGGAATCATGTTGGTGGTGTAGAGCTTCCTGTAGCCGCATGGCGTTCGTACTTAAATATGGAACTAACCATTCCAATTTTCGCTGTCTCTTATACACATCTCCGAGCCCACGAGACC
+
ABAAAFBBBBAAGGGGGGGGGGGHHHHGGHHGHHGHHHHHHHHHHHGFFGEFFFHGHHHHHHHHHHHHHGGGGGHGFEGGGFFHHHHHHHHHFHFFGHHGHHFHHFHFHHGHHHGGGGE3EHFGFFHHFFHHHHHGFBFGGEHGGGGGGF
@M02034:409:000000000-BFKT7:1:1107:19964:19732 1:N:0:26
AAAGTCGAGGTGCCTAAAGTGGCAACCCAGACTTTGGTTTTGGTTGGTGGTGTAGAGCTTCCTGTAGCCGCATGGCGTTCGTACTTAAATATGGAACTAACCATTCCAATTTTCGCTGTCTCTTATACACATCTCCGAGCCCACGAGACC
+
BBCCBFCCCCBCGGGGGGGFGGGGHHHGGHHGHHHHHGGHGHGHHGGGGGEFFHHHHHHHHHHHHHHHHGGGGGHHGEGGGGHHHHHHHHGHHGGFHHHGHHHHHHHGHHHHHHGGGGGGHHHHHHHHGHFHHHHHGGGGGGGGGGGGGG
@M02034:409:000000000-BFKT7:1:1107:28598:19734 1:N:0:26
AAAGTCGAGGTGCCTAAAGTGGCAACCCAGACTGAGAATCGGGTTGGTGGTGTAGAGC
+
AAAAAF?3>DABGGGGGGGFGGGBGHFGGEHGHHCAFDH5BECGEEA11AA1A3E5D5
@M02034:409:000000000-BFKT7:1:1107:26615:19738 1:N:0:26
AAAGTCGAGGTGCCTAAAGTGGCAACCCAGACTGGGGTGGGTGTTG
+
AAACCFCCCCCCGGGGGGGGGGGHHHHGGHAE332BEAAEGGGGCH
@M02034:409:000000000-BFKT7:1:1107:28579:19739 1:N:0:26
AAAGTCGAGGTGCCTAAAGTGGCAACCCAGACTGAGAATCGGGTTGGTGGTGTAGAGCTTCCTGTAGCCGCATGGCGTTCGTACTTAAATATGGAACTAACCATTCCAATTTTCGCTGTCTCTTATACACATCTCCGAGCCCACGAGAC
+
CCCCBFCCCCBCGGGGGGGGGGGHHHHGGHHGHH3A55FGH2EGGGGGFDFFEFHFGHFGHHHHHHHHGGGEEGHFFEGGGFGHHHHHHHHGHH3EFHHGFFDHHGFDHHHHHGGGGGGHHHHGHHFHGGHHHHHGGGGCDGHGG?DG?
@M02034:409:000000000-BFKT7:1:1107:22653:19739 1:N:0:26
AAAGTCGAGGTGCCTAAAGTGGCAACCCAGACTAAGACTCATGTTGGTGGTGTAGAGCTTCCTGTAGCCGCATGGCGTTCGTACTTAAATATGGAACTAACCATTCCAATTTTCGCTGTCTCTTATACACATCTCCGAGCCCACGAGACC
+
BBBCAFCCCCAAGGGGGGGGGGGHHHHGGHHGHHHHHHHHHHHHHHHGGGEFHHHHHHHHHHHHHHHHHGGGGGHHGGGGGGHHHHHHHHHHHHHGHHHGHHHHHHHHHHHHHHGGGGGHHHHHGHHHFHHHHHHHGF?CGGHGGGGGGE
@M02034:409:000000000-BFKT7:1:1107:5329:19739 1:N:0:26
AAAGTCGAGGTGCCTAAAGTGGCAACCCAGACTGTGTTTTGTGTTGGTGGTGTAGAGCTTCCTGTAGCCGCATGGCGTTCGTACTTAAATATGGAACTAACCATTCCAATTTTCGCTGTCTCTTATACACATCTCCGAGCCCACGAGACC
+
AABBBFBBBBAAGGGGGGGGGGGHHHHGFHHGHHHHGHHHHHHHHHHGGGEFHHHHHHHHHHHHHFHHHGGGGGHHGGGGGGHHHHHHHHGHHHHHHHHGHHGHHHGHHHHHHHGGGGGHHHHHHHHHFGHHHHFHGGCDGGFEGGGGGF
@M02034:409:000000000-BFKT7:1:1107:25698:19743 1:N:0:26
AAAGTCGAGGTGCCTAAAGTGGCAACCCAGACTACGAAGAAGGTTGGTGGTGTAGAGCTTCCTGTAGCCGCATGGCGTTCGTACTTAAATATGGAACTAACCATTCCAATTTTCGCTGTCTCTTATACACATCTCCGAGCCCACGAGACC
+
AAABBFAADDAAGGGGGGGGGGGCHHFAFFHECFFD?2EAGFHHHF21BAEFA3GFG5BGEFHHAD5FGE@0>EGAEEGEEB?GGHHEHHHED33BFEGFG0EE3BF4BBGFH4E?EEEF43GBF?3FFFF2B?F2/>BC<FAF?DGGG>
@M02034:409:000000000-BFKT7:1:1107:12060:19756 1:N:0:26
AAAGTCGAGGTGCCTAAAGTGGCAACCCAGACTGGTAGTGCGGTTGGTGGTGTAGAGCTTCCTGTAGCCGCATGGCGTTCGTACTTAAATATGGAACTAACCATTCCAATTTTCGCTGTCTCTTATACACATCTCCGAGCCCACGAGACC
+
BBBBBFBBDBAAGGGGGGGGGGGHHHHGGHHGHHGGGHHGCFGFGGG1FEEFFDHGHHHHHHHHHGHHHGGCGGAFCEEFGE2GHHF3@GFGFBEBGFGGBF3FDGHFHHHHHGGEF?EBHFGFGFGGFGGGFGF2E<<CCF/FGCGGAF
@M02034:409:000000000-BFKT7:1:1107:9408:19761 1:N:0:26
AAAGTCGAGGTGCCTAAAGTGGCAACCCAGACTAATACGGGTGTTGGTGGTGTAGAGCTTCCTGTAGCCGCATGGCGTTCGTACTTAAATATGGAACTAACCATTCCAATTTTCGCTGTCTCTTATACACATCTCCGAGCCCACGAGACC
+
CCCCBFCCCCABGGGGGGGGGGGHHHHGGHHGHHHHHF2AAFGGGHHGGGEFHHHHHHHHHHHHHHHHHGGGGGHHGGGGGGHHHHHHHHHHHHHHHHGHHHHHFHHHHHHHHHGGGGGGHHHHGHFFGHFHHHGHGCFGGGHGGGGGGC
@M02034:409:000000000-BFKT7:1:1107:24859:19762 1:N:0:26
AAAGTCGAGGTGCCTAAAGTGGCAACCCAGACTAATTAGCATGTTGGTGGTGTAGAGCTTCCTGTAGCCGCATGGCGTTCGTACTTAAATATGGAACTAACCATTCCAATTTTCGCTGTCTCTTATACACATCTCCGAGCCCACGAGACC
+
CBCCBFCCCCBCGGGGGGGFGGGHHHHGGHFGHGHHHHHHGHHHHHHEEGEFGHHGGGHHHHHHGGHGHFGGGGHAFFGGGFHGHHHHGHHHHHHGFHHGFFEFFGGFFGHHHGGGGGGHHHHGHHHHGHFHHFHGDBGGGGHGGGGGGF
@M02034:409:000000000-BFKT7:1:1107:12049:19773 1:N:0:26
AAAGTCGAGGTGCCTAAAGTGGCAACCCAGACTGGTAGTGCGGTTGGTGGTGTAGAGCTTCCTGTAGCCGCATGGCGTTCGTACTTAAATATGGAACTAACCATTCCAATTTTCGCTGTCTCTTATACACATCTCCGAGCCCACGAGACC
+
CBCCCFCCCCBAGGGGGGGGGGGHHHHGGHHGHHHHHHHHHGGGGGGGGGFFGFHGHHHHHHHHHHHHHGGEGGHHGGGGGGGHHHHHHHHGHHFHHHHHHHHHHHHHHHHHHHGGGGGHHHHHHHEHFHHHHHHFF@DCGGHGGGGGGG
@M02034:409:000000000-BFKT7:1:1107:21666:19776 1:N:0:26
AAAGTCGAGGTGCCTAAAGTGGCAACCCAGACTGCTAATACTGTTGGTGGTGTAGAGCTTCCTGTAGCCGCATGGCGTTCGTACTTAAATATGGAACTAACCATTCCAATTTTCGCTGTCTCTTATACACATCTCCGAGCCCACGAGACC
+
BBBBBFAADD>AGGGGGGGGGGGFHHHGGGHGHHHGHHHHHHGGHHHEFGEFGGHHHHHHGGHHFHHHHGGFEFHFGGGGF?GGHHHHHHBGHHGHHHHGHHHHHGFHHHHHHHGGGGEFHFHHHHHHHHFFHHHHGCDGGGHGGGGGGG
@M02034:409:000000000-BFKT7:1:1107:4197:19779 1:N:0:26
AAAGTCGAGGTGCCTAAAGTGGCAACCCAGACTCGTGAGCAGGTTGGTGGTGTAGAGCTTCCTGTAGCCGCATGGCGTTCGTACTTAAATATGGAACTAACCATTCCAATTTTCGCTGTCTCTTATACACATCTCCGAGCCCACGAGACC
+
CCCCCFCCCCBCGGGGGGGGGGGHHHHGGHHGHHGHHHGHHHHGHHGGFEEFHFHHHHHHHHHHGGHHFGGGGGHGGGGGGGHHHHHHHHHHHHFHGHHHHHHHHHHHHHHHHHGGGGGHHHHHHHHHHHFHHHGFGCDFGGHFGGGGGF
@M02034:409:000000000-BFKT7:1:1107:11363:19788 1:N:0:26
AAAGTCGAGGTGCCTAAAGTGGCAACCCAGACTATTCCTCCGGTTGGTGGTGTAGAGCTTCCTGTAGCCGCATGGCGTTCGTACTTAAATATGGAACTAACCATTCCAATTTTCGCTGTCTCTTATACACATCTCCGAGCCCACGAGACC
+
CCCCCFCCCCCCGGGGGGGGGGGHHHHGGGHGHHHHHHFHHDGGGGGFGGGFHFHFHHHHHHHHHHHHHGGGGGHHGGGGGGHHHHHHHHHHHEHHHHGHHHHHHFHHHHHHHHGGGGGGHHHHHHHHHHHHHHFFGFGGGGHGGGGGGF
@M02034:409:000000000-BFKT7:1:1107:12451:19792 1:N:0:26
AAAGTCGAGGTGCCTAAAGTGGCAACCCAGACTGAGTGGACTGTTGGTGGTGTAGAGCTTCCTGTAGCCGCATGGCGTTCGTACTTAAATATGGAACTAACCATTCCAATTTTCGCTGTCTCTTATACACATCTCCGAGCCCACGAGACC
+
BBBCAFCCCCABGGGGGGGFGGGHHGGGGHHGHHHHGHGHHHHHHHHFFGGGGHHGHHHHFHHGGGHHHGGGGGHHGGGGGGHHHHGHHHHHHGGFFFFHHHFHHHGGHHHHHHGGGGFGHHHHHHGHEGFHHHHFD@@CGGHGGGGGGE
@M02034:409:000000000-BFKT7:1:1107:6561:19795 1:N:0:26
AAAGTCGAGGTGCCTAAAGTGGCAACCCAGACTAAGAAGCAGGTTGGTGGTGTAGAGCTTCCTGTAGCCGCATGGCGTTCGTACTTAAATATGGAACTAACCATTCCAATTTTCGCTGTCTCTTATACACATCTCCGAGCCCACGAGACC
+
AAAABFABBB?A4CGGFGFG5FGBGHHEGGHFHHHGGHFFHF2BBF2EFEABFGHGGHFHGGGDGFHGHGEEGEFHGGGEEEGHHHHGGHBFFGF3CGB33GGHDGGFFGGFHHGG??EBDGFHFGGFGFBCGHHFEGCCBEEGC</?CF
@M02034:409:000000000-BFKT7:1:1107:26035:19796 1:N:0:26
AAAGTCGAGGTGCCTAAAGTGGCAACCCAGACTGTGAATAAGGTTGGTGGTGTAGAGCTTCCTGTAGCCGCATGGCGTTCGTACTTAAATATGGAACTAACCATTCCAATTTTCGCTGTCTCTTATACACATCTCCGAGCCCACGAGACC
+
CCCCBFCCCCAAGGGGGGGGGGGGHHHGGHHGHHHGGHHHFHHFGHGFFGBFFGHGHHHHHHHHGHHHHGGGGGHGGGGGGFHHHHHHHHHHHHFFHHHHHHGHHHHHHHHHHHGGGGGHHHHHHHGHHHFHGHGHFBGGGGHGGDGGGE
@M02034:409:000000000-BFKT7:1:1107:17406:19798 1:N:0:26
AAAGTCGAGGTGCCTAAAGTGGCAACCCAGACTACGAAGCATGTTGGTGGTGTAGAGCTTCCTGTAGCCGCATGGCGTTCGTACTTAAATATGGAACTAACCATTCCAATTTTCGCTGTCTCTTATACACATCTCCGAGCCCACGAGACC
+
BBCCBFBBCBABGGGGGGGGGGGHHHHGGHHGHHHGEHGGHHHHHHHFFGEGHHHHHHHHHHHHHHHHHGGGGGHHGGGGGGHHHHHHHHHHHHGHGHHGHHGHHHFHHHHHHHGGGGGHHHHHHHFHGFFHHHGHGBDGGGHGGGGGDE
@M02034:409:000000000-BFKT7:1:1107:4983:19804 1:N:0:26
AAAGTCGAGGTGCCTAAAGTGGCAACCCAGACTAATAATAGGGTTGGTGGTGTAGAGCTTCCTGTAGCCGCATGGCGTTCGTACTTAAATATGGAACTAACCATTCCAATTTTCGCTGTCTCTTATACACATCTCCGAGCCCACGAGACC
+
CCCBCFCCBCABGGGGGGGFGGGGFGGGGHHGHHHGHHGHHGFGHGGEFGAFGGHHHHHHHHHFGHHHHGGGGGHHGEGGGEGHGHGFHHFHHGFGHHHGHHHHHHGFHHHHHHGGGGGGHGHHHHHHGHHHHHHHGCFGGEHGDGGGGC
@M02034:409:000000000-BFKT7:1:1107:6577:19805 1:N:0:26
AAAGTCGAGGTGCCTAAAGTGGCAACCCAGACTAAGAAGCAGGTTGGTGGTGTAGAGCTTCCTGTAGCCGCATGGCGTTCGTACTTAAATATGGAACTAACCATTCCAATTTTCGCTGTCTCTTATACACATCTCCGAGCCCACGAGACC
+
CCCCCFCBBBAAGGGGGGGGGGGGHHHGGHHGHHGHHHHHGHHGHFGGGGEFFHHHHHHHHHHHHHHHHGGEGGHHGGGGGFHHHHHHHHHHHHFGHHHGHGHHHHHHHHHHHHGGGGGGHHHHHHHHHHFHGHHHGGGGGGHGGGDGGE
@M02034:409:000000000-BFKT7:1:1107:13552:19819 1:N:0:26
AAAGTCGAGGTGCCTAAAGTGGCAACCCAGACTATTCCGTCTGTTGGTGGTGTAGAGCTTCCTGTAGCCGCATGGCGTTCGTACTTAAATATGGAACTAACCATTCCAATTTTCGCTGTCTCTTATACACATCTCCGAGCCCACGAGACC
+
CBCCBFCCCCCBGGGGGGGFGGGHHHHGGHGGHHHHHHHHHFGHHHHEFGFFHHHHHHHHHHHHHHHHHGGGGGHHGGGGGGGHHHGGHHHHHHHHHHFGHHHHHHGHFHHHHHGGGGGHHHHHHHDGHHHHHHGFG?DGGGHGGGGGGG
@M02034:409:000000000-BFKT7:1:1107:4980:19822 1:N:0:26
AAAGTCGCGGTGCCTAACGTGGCAACCCAGACTAGTAATAGGGTTGGTGGTGTAGAGCTTCCTGTAGCCGCATGGAGTTCGTACTTAAATATGGAACTAACCATTCCAATTTTCGCTGTCTCTTATACACATCT
+
A3AA?FB32AA2ABEFC4AGAF2F3A2EEA2AFB3DBFD55AF3BAA1FD1FGFF5A5ABG3BGDBB53E0/?E13B@?@1>BE?G4@@D4G433BFGHFF0DED4?FFHGGD?<EE/?1BFF21B22B1F1BF
@M02034:409:000000000-BFKT7:1:1107:11071:19823 1:N:0:26
AAAGTCGAGGTGCCTAAAGTGGCAACCCAGACTGGGAATGAGGTTGGTGGTGTAGAGCTTCCTGTAGCCGCATGGCGTTCGTACTTAAATATGGAACTAACCATTCCAATTTTCGCTGTCTCTTATACACATCTCCGAGCCCACGAGAC
+
CCCCBFCCCCBCGGGGGGGGGGGHHHHGGHHGH32F2BG33DGHHHCGFGEFFDGFHHFFGHHHHGHFFGGEEGHCEEEGGEFHHHHGEGHGFF33FFHHFEBFDFFBFGFHF?<EFE?GFHHFFBDDHCDFGHH2B/CDBGHGGGCAD
@M02034:409:000000000-BFKT7:1:1107:24948:19829 1:N:0:26
AAAGTCGAGGTGCCTAAAGTGGCAACCCAGACTGAGTCTTCGGTTGGTGGTGTAGAGCTTCCTGTAGCCGCATGGCGTTCGTACTTAAATATGGAACTAACCATTCCAATTTTCGCTGTCTCTTATACACATCTCCGAGCCCACGAGACC
+
BBBBBFBBBBBBGGGGGGGGGGGHHHGGGHHGHFGHFGHFHHGFEEGEGGFGHHHHHHHHHHHHHGHHHGFGGGHHGGGGGEHHHHHHFHHHHFDFHHGHHHHHHHFHHHHHHHGGGGGFHGHHFHGHGHFFGHFFGCCFGGHGGGCGGF
@M02034:409:000000000-BFKT7:1:1107:19931:19837 1:N:0:26
AAAGTCGAGGTGCCTAAAGTGGCAACCCAGACTGGGAATAGGGTTGGTGGTGTAGAGCTTCCTGTAGCCGCATGGCGTTCGTACTTAAATATGGAACAACCATTCCAATTTTCGCTGTCTCTTATACACATCTCCGAGCCCACGAGACCG
+
CBCCBFCCCCBCGGGGGGGGGGGGHHHGGHHGHHHHGHHHHHHFHGGEFGEFFGHGHHHHHHHHHHHHHGGGGGHHFEGGGFHHHHHHHHGHHHFHGHHHGGHHHHHFHHHHHFEEF<GHHHHHHHFHHFHHHHHGFFGGGHGGGGGGGG
@M02034:409:000000000-BFKT7:1:1107:4057:19840 1:N:0:26
AAAGTCGAGGTGCCTAAAGTGGCAACCCAGCCTATTAATAATGTTG
+
BBBBBFBBBBBBGGGGGGGFGGGHHHGGGHC2A35D5B555DGG5F
@M02034:409:000000000-BFKT7:1:1107:3961:19842 1:N:0:26
AAAGTCGAGGTGCCTAAAGTGGCAACCCAGACTCCTCC
+
BBBBBFAA3AABBGGGGGGGGGGHHHHGGHHGH33A2A
@M02034:409:000000000-BFKT7:1:1107:10943:19848 1:N:0:26
AAAGTCGAGGTGCCTAAAGTGGCAACCCAGACTGCGAATGGGGTTGGTGGTGTAGAGCTTCCTGTAGCCGCATGGCGTTCGTACTTAAATATGGAACTAACCATTCCAATTTTCGCTGTCTCTTATACATATCTCCGAGCCCACGAGAC
+
ABBBBFBBDBAAFFGGFGEGBGGCFGFGFGHGHHFFEEGGHGGFGGGBFEBFFFGBGFHBHHHFGFHHHEFGGGHHGGFEFEGHHHFBGHFGGHFFHHEHFFGGHHEFFGHHHGGCFFFDHDGHHHEDFFBGF2F2?/CD/FEGFDGA?
@M02034:409:000000000-BFKT7:1:1107:24349:19855 1:N:0:26
AAAGTCGAGGTGCCTAAAGTGGCAACCCAGACTTTGGGGCTTGTTGGTGGGGTAGAGCTTCCTGTAGCCGCATGGCGTTCGTACTTAAATATGGAACTAACCATTCCAATTTTCGCTGTCTCTTATACACATCTCCGAGCCCACGAGACC
+
>3>A3@AADD>44ADFFFGBFFFHHGFGGDGFB5FFF2A2AGGHHHHGFF0A1EFBFFFHHFGGBGFFHGGEGEG1>EEEEE11?EFFFHFHHHGF3C?C3FDGG4?44GHFGGEDFGD?DGGH1GBGB1BGFG@DDBC/@/?FC--CD<
@M02034:409:000000000-BFKT7:1:1107:11372:19855 1:N:0:26
AAAGTCGAGGTGCCTAAAGTGGCAACCCAGACTTCTTAGCCTGTTGGTGGTGTAGAGCTTCCTGTAGCCGCATGGCGTTCGTACTTAAATATGGAACTAACCATTCCAATTTTCGCTGTCTCTTATACACATCTCCGAGCCCACGAGACC
+
BBCCCFCCCCCCGGGGGGGGGGGHHHHGGGHGHHHHHHHHHHHHHHHGGGEFGHHHHHHHGHHHHHHHHGGGGGHHGGGGGFHHHHHHHHHHHHGHHHHHHHHHHHHHHHHHHHGGGGGHHHHHGHHHGHHHHHHHGCCGGGHGGGGGGG
@M02034:409:000000000-BFKT7:1:1107:24331:19857 1:N:0:26
AAAGTCGAGGTGCCTAAAGTGGCAACCCAGACTTTGGGGCTTGTTGGTGGTGTAGAGCTTCCTGTAGCCGCATGGCGTTCGTACTTAAATATGGAACTAACCATTCCAATTTTCGCTGTCTCTTATACACATCTCCGAGCCCACGAGACC
+
CCCCCFCBDBABGGGGGGGGGGGHHHHGGHHGHHHHHGGGGHGHHHHGGGEFHHHHHHHHHHHHHHHHHGGGGGHHGGGGGGHHHHHHHHHHHHFHHHHHHHGHHHHHHHHHHHGGGGGHGHHHHHHHGHGHHHHHGGGGGGHGGGGGGG
@M02034:409:000000000-BFKT7:1:1107:23393:19857 1:N:0:26
AAAGTCGAGGTGCCTAAAGTGGCAACCCAGACTCAGCATAAGGTTGGTGGTGTAGAGCTTCCTGTAGCCGCATGGCGTTCGTACTTAAATATGGAACTAACCATTCCAATTTTCGCTGTCTCTTATACACATCTCGAGCCCACGAGACCG
+
BAABBFBBBBABGGGGGGGGGGGHHHHGGHHGHHHHHHHHHHHHHGGGGGGFGHHFHHHHHHHHHGHHHGGGGGHHGFGGGGGHGHHHHHHHHHGFHHHHHHHHHGGHHHHHHHGGGGGHHHHHHHFHFHHHHHGHFGGGGHGGGGGGEC
@M02034:409:000000000-BFKT7:1:1107:18309:19858 1:N:0:26
AAAGTCGAGGTGCCTAAAGTGGCAACCCAGACTTCGGAGGGGGTTGGTGGTGTAGAGCTTCCTGTAGCCGCATGGCGTTCGTACTTAAATATGGAACTAACCATTCCAATTTTCGCTGTCTCTTATACACATCTCCGAGCCCACGAGACC
+
CCCCCFCCCCBBGGGGGGGFGGGHHHHGGHHGHHHGGEGGGGGGGGGEFGEFGGHHHHHHHHHHHHHHHGGGGGHHGGGGGFFHHHHGHHGHHHGGFHGGHHHHHHHHHHHHHHGGGGGHHHHHGHGHGHGHHHHFGDGGGGHGGGGGGE
@M02034:409:000000000-BFKT7:1:1107:4739:19859 1:N:0:26
AAAGTCGAGGTGCCTAAAGTGGCAACCCAGACTTCGATGAGGGTTGGTGGTGTAGAGCTTCCTGTAGCCGCATGGCGTTCGTACTTAAATATGGAACTAACCATTCCAATTTTCGCTGTCTCTTATACACATCTCCGAGCCCACGAGAC
+
A3AB3DAADBAAGGGGFFGFFFFCFFFFGHHGHHCFAGGFGHGAFEE1EEBFGGHGFHGBEFGFDFGFFEEEGGEFCEFFGFHGGFHFDFFHHHFDFGFFFFDGFF4GGHHHHHGGEGGFHHHEHHBHGFFHFGGGD/CC@/<F?CGGG
@M02034:409:000000000-BFKT7:1:1107:2650:19861 1:N:0:26
AAAGTCGAGGTGCCTAAAGTGGCAACCCAGACTGATTTTACGGTTGGTGGTGTAGAGCTTCCTGTAGCCGCATGGCGTTCGTACTTAAATATGGAACTACCATTCCAATTTTCGCTGTCTCTTATACACATCTCCGAGCCCACGAGACCG
+
BBAABFBBBBABGGGGGGGGGFGFHHHGGHHGHHGHHHFCGFEGFGGEFFEFGHBGHHHHHHHHHHHHHGGGGGHHGGGGGFHHHHGFHHHHHHHHHHHGHHHHHGFGGHHFFGGGGFHHHHHGGFFHFHHFHHGG?GGGGHGGGGGGEG
@M02034:409:000000000-BFKT7:1:1107:2668:19866 1:N:0:26
AAAGTCGAGGTGCCTAAAGTGGCAACCCACACTGATTTTACGCTT
+
A1A1AFAA?D11B1FEBGEFF1A0FBGE00AEA11FGFFFFA/AE
@M02034:409:000000000-BFKT7:1:1107:28530:19880 1:N:0:26
AAAGTCGAGGTGCCTAAAGTGGCAACCCAGACTAAGAATAATGTTGGTGGTGTAGAGCTTCCTGTAGCCGCATGGCGTTCGTACTTAAATATGGAACTAACCATTCCAATTTTCGCTGTCTCTTATACACATCTCCGAGCCCACGAGACC
+
BBCCAFCCCCBCGGGGGGGGGGGHHHHGGHHGHHHHGHHHHGHGHHHFFGFFGHHGHHHHHHHHHHHHHGGEEGF1FFGGGEFHHHHHHHHHHHBFHHHHBEDGGFFFHHHHHFGGGGEGHHHHGFGHHFFHHHHBC/BCCGHGFGGGGF
@M02034:409:000000000-BFKT7:1:1107:19496:19887 1:N:0:26
AAAGTCGAGGTGCCTAAAGTGGCAACCCAGACTTTTCCTACGGTTGGTGGTGTAGAGCTTCCTGTAGCCGCATGGCGTTCGTACTTAAATATGGAACTAACCATTCCAATTTTCGCTGTCTCTTATACACATCTCCGAGCCCACGAGACC
+
CCCCBFABBCCCGGGGGGGGGGGHHHHGGHHGHHHHHHHHHGGHGGGEFFGFHHHHHHHHHHHHHGHHHGGGGGHGGFFGGGHHHHHHHHHHHGHGGHHHHFHHHHGHHHHHHHGGGGGHHHHHHHHHGHHHHHHHGBCFGGHGGGGGGF
@M02034:409:000000000-BFKT7:1:1107:26663:19890 1:N:0:26
AAAGTCGAGGTGCCTAAAGTGGCAACCCAGACTCCTCCTCCTGTTGGTGGTGTAGAGCTTCCTGTAGCCGCATGGCGTTCGTACTTAAATATGGAACTAACCATTCCAATTTTCGCTGTCTCTTATACACATCTCCGAGCCCACGAGACC
+
DDDDCFCCCCCCGGGGGGGGGGGHHHHGGHHGH33F2FG2BFHHHHHGGGFFGHHHHHHHHHHHHHHHHGGGGGHHGGGGGGHHHHHHHHHHHHHHGHHHHHGHHHHHHHHHHHGGGGGHHHHHHHHHGHHHHHHFGCGGGGHGGGGGGG
@M02034:409:000000000-BFKT7:1:1107:24510:19891 1:N:0:26
AAAGTCGAGGTGCCTAAAGTGGCAACCCAGACTGTGCCTTGTGTTGGTGGTGTAGAGCTTCCTGTAGCCGCATGGCGTTCGTACTTAAATATGGAACTAACCATTCCAATTTTCGCTGTCTCTTATACACATCTCCGAGCCCACGAGACC
+
BBBABFBBBBAAGGGGGGGFGGGFFHHGGHHGHHHGHHGHHHHGHFHGGGAFFGHFHHHHGHHFGFHGHEEGGGHHGGGGGGGHHHHHHHGHHGFFHHHHHHHHHHHHHHHHHHGGGGGGHHHHHHHFFHFHHHHHG?GGGGHGGGGGGF
@M02034:409:000000000-BFKT7:1:1107:10344:19895 1:N:0:26
AAAGTCGAGGTGCCTAAAGTGGCAACCCAGACTAAGGTGTGGGTTGGTGGTGTAGAGCTTCCTGTAGCCGCATGGCGTTCGTACTTAAATATGGAACTAACCATTCCAATTTTCGCTGTCTCTTATACACATCTCCGAGCCCACGAGACC
+
BAABBFBBBBBBGGGGGGFGGGGHHHGGGHHGHHFGFDGDEFGEFEGFGG1BGFGFFHHGGBGHHHHGHGGGGEHFGEGGGFGFHGFFGHFHHHBGBFFHHFFHFGHF4FGHHFGGGGGHGHHHHHB?F2FBGHH2E/CD?FHFFGG?EF
@M02034:409:000000000-BFKT7:1:1107:17032:19903 1:N:0:26
AAAGTCGAGGTGCCTAAAGTGGCAACCCAGACTAATCCTATGTTGGTGGTGTAGAGCTTCCTGTAGCCGCATGGCGTTCGTACTTAAATATGGAACTAACCATTCCAATTTTCGCTGT
+
CCCCBFCCDDBCGGGGGGGGGGGHHHHGGHHGHFDGFGFGHHFGFHAFEAAA3A5DFFG5GGGB5D5GA00AEH1EBFAEB2E?G@GGF4GFG3F3G3FGHFHH4GDHEGHH4>>?E<
@M02034:409:000000000-BFKT7:1:1107:7402:19905 1:N:0:26
AAAGTCGAGGTGCCTAAAGTGGCAACCCAGACTACTCGTGGTGTTGGTGGTGTAGAGCTTCCTGTAGCCGCATGGCGTTCGTACTTAAATATGGAACTAACCATTCCAATTTTCGCTGTCTCTTATACACATCTCCGAGCCCACGAGACC
+
AAAAAFBBBBAAGFGFGGGGGFGGFHHFGHGGHHHGHGEHEGGGGHHGGGEFGFHFHHHHGHHGHHHHHGGGGGHHGGGGGEHHGHFFHHEHHGFHHHHGHHHHHHHGHHHHHHGGGGGFGFHHHHGGHFFHFHGHC/DCGGHGGGGGGE
@M02034:409:000000000-BFKT7:1:1107:25962:19907 1:N:0:26
AAAGTCGAGGTGCCTAAAGTGGCAACCCAGACTCCTCTGACGGTTGGTGGTGTAGAGCTTCCTGTAGCCGCATGGCGTTCGTACTTAAATATGGAACTAACCATTCCAATTTTCGCTGTCTCTTATACACATCTCCGAGCCCACGAGACC
+
BBCCBFCCCCBBGGGGGGGFGGGHHHHGGHHGHHFGHHHHHGGEGGGEFEEFFFHFHHHHHHHHHGHHHGGEGFHGGFGGGEGHHHHHHHGHHHBFGHFGGGDGHHFFHHHHHDEEGGGGFHHHGFGHGGFHHHHFC@CCGAGGGGGGGF
@M02034:409:000000000-BFKT7:1:1107:23070:19912 1:N:0:26
AAAGTCGAGGTGCCTAAAGTGGCAACCCAGACTAATAAGGATGTTGGTGGTGTAGAGCTTCCTGTAGCCGCATGGCGTTCGTACTTAAATATGGAACTAACCATTCCAATTTTCGCTGTCTCTTATACACATCTCCGAGCCCACGAGACC
+
CCCCCFCCCCBCGGGGGGGGGGGHHHHGGHHGHHHHHFFHHHHHHHHGGGFFHHHHHHHHHHHHHHHHHGGGGGHHGGGGGGHHHHHHHHHHHHHHGHHHHHHHHHHHHHHHHHGGGGGHHHHHHHFHGHHHHHHGGCCFGGHGGGGGGE
@M02034:409:000000000-BFKT7:1:1107:17045:19916 1:N:0:26
AAAGTCGAGGTGCCTAAAGTGGCAACCCAGACTGCGAGGTTGGTTGGTGGTGTAGAGCTTCCTGTAGCCGCATGGCGTTCGTACTTAAATATGGAACTAACCATTCCAATTTTCGCTGTCTCTTATACACATCTCCGAGCCCACGAGACC
+
ABBBBFBBDBAAGGGGGGGGGGGHHHHGGGGGHFHFAEGEGHGEHDGFGGBFFHHGHGHHGHHGGFHGHGGGEGHHGEGGDFGAEGHFGGFFHHEDHHHFHHFGHHFHEFHHHHGGGGFFHEHFHHDDFFFHGGHGD?GCFGHGGCGGGF
@M02034:409:000000000-BFKT7:1:1107:28388:19920 1:N:0:26
AAAGTCGAGGTGCCTAAAGTGGCAACCCAGACTTTGCCGTCGGTTGGTGGTGTAGAGCTTCCTGTAGCCGCATGGCGTTCGTACTTAAATATGGAACTAACCATTCCAATTTTCTCTGTCTCTTATACACATCTCCGAGCCCACGAGA
+
A>AAADAAD1>AEGG1B11FGGFGHGHGEH0FCGHGHHEGGCCABEGGGCEFHGHHHGHHHHHHHFHGHEEEEFHHGGGGGEFGFHGFGHHHBFFHFHGEHHHHHHHGDFGHHG1BGGGHHGHHFHDHFGDHHHHEAC/>BFHGC//?
@M02034:409:000000000-BFKT7:1:1107:10113:19928 1:N:0:26
AAAGTCGAGGTGCCTAAAGTGGCAACCCAGACTAAGCCTCGGGTTGGTGGTGTAGAGCTTCCTGTAGCCGCATGGCGTTCGTACTTAAATATGGAACTAACCATTCCAATTTTCGCTGTCTCTTATACACATCTCCGAGCCCACGA
+
AAAA3BAA??AAGGGGFDGBDGEGC44EAGH23FDGFCGFDDE2AACEFCEFF3G55AAGBFHG5DFBGEEEEFHFE1>FEEB?1GDFFHDD4B333F3CE?3F34B444FGB4E?DEEG22DGFFF?FC1GCG?1/@C//FAA@C
@M02034:409:000000000-BFKT7:1:1107:23091:19929 1:N:0:26
AAAGTCGAGGTGCCTAAAGTGGCAACCCAGACTAATAAGGATGTTGGTGGTGTAGAGCTTCCTGTCGCCGCATGGCGTTCGTACTTAACTATGGAACTAACCATTCCAATTTTCGCTGTCTCTTATACACATCTCCGAGCCCACGAG
+
AAAAAFB@?>>AGGGF4BFGGGCFHHHGGH2FFFHGHFFHFBCADGHAF?BFGFFGFGEFHHHEB3AFEEFEGDGGGGGGGEBE?GGF3B@FFGD33GHFFGGFHD4FGHHGBGE?EE/?FDFFDGDB3C2GCHFFA//B@//?@C?
@M02034:409:000000000-BFKT7:1:1107:24844:19936 1:N:0:26
AAAGTCGAGGTGCCTAAAGTGGCAACCCAGACTGTGGTTGGGGTTGGTGGTGTAGAGCTTCCTGTAGCCGCATGGCGTTCGTACTTAAATATGGAACTAACCATTCCAATTTTCGCTGTCTCTTATACACATCTCCGAGCCCACGAGACC
+
CCCCBFCCDBCCGGGGGGGGGGGHHHHGGHHGHHGHHGFGGGGGGGGFFGEFGHHGHHHHHHHHHHHHHGGGGGHHGGGGGEHHHHHGHHGHHHGGFHGHHHFHHGFFFHHHHHGGGGGGHHHHHHGHGGFGHHHHGGCGGGHGGGGGGG
@M02034:409:000000000-BFKT7:1:1107:13734:19937 1:N:0:26
AAAGTCGAGGTGCCTAAAGTGGCAACCCAGACTCATCCGGTGTTGGTGGTGTAGAGCTTCCTGTAGCCGCATGGCGTTCGTACTTAAATATGGAACTAACCATTCCAATTTTCGCTGTCTCTTATACACATCTCCGAGCCCACGAGACCG
+
BAACBFCCCCBBGGGGGGGGGGGHHHHGGHHGHGHHHHGGEEFGHHEFGEFHFHGHHHHHHHHHHHHHFEFGGHFFEGGGFHHHHHHHHHHHHGHGHGHHHGHHHHGHHHHHHGGGGFHHHGHHHHFHGFGEGHFGCGGGFHGGFGGGGC
@M02034:409:000000000-BFKT7:1:1107:28396:19937 1:N:0:26
AAAGTCGAGGTGCCTAAAGTGGCAACCCAGACTTTGCCGTCGGTTGGTGGTGTAGAGCTTCCTGTAGCCGCATGGCGTTCGTACTTAAATATGGAACTAACCATTCCAATTTTCGCTGTCTCTTATACACATCTCCGAGCCCACGAGACC
+
BABBAFBABBABGGGGGGGFGGGFHGGGFHHGHHHGHHGEGEGEFGGEFFEFFGHHHHHHHHHHHGHHHFGGGGHFEEFFFEGHHHGHHHHHHHGFFHFFHHFHHHFGHHHHHGFFGGGHHHHHHHGHGFDHHHFFC<D@DFFGGGGGGC
@M02034:409:000000000-BFKT7:1:1107:26214:19938 1:N:0:26
AAAGTCGAGGTGCCTAAAGTGGCAACCCAGACT
+
A@A?BF?A>DAAGGGDG4GGGGFHFFG?AF2BF
@M02034:409:000000000-BFKT7:1:1107:4261:19938 1:N:0:26
AAAGTCGAGGTGCCTAAAGTGGCAACCCAGACTAAGCAGAATGTTG
+
CCCCCFCCCCBBGGGGGGGGGGGHHHHGGHHDHBB335A33DGH55
@M02034:409:000000000-BFKT7:1:1107:26233:19939 1:N:0:26
AAAGTCGAGGTGCCTAAAGTGGCAACCCAGACT
+
DDDDCFBCCCCCGGGGGGGGGGGHHHHGGHHGH
@M02034:409:000000000-BFKT7:1:1107:3343:19939 1:N:0:26
AAAGTCGAGGTGCCTAAAGTGGCAACCCAGACTCCTGAGCCTGTTGGTGGTGTAGAGCTTCCTGTAGCCGCATGGCGTTCGTACTTAAATATGGAACTAACCATTCCAATTTTCGCTGTCTCTTATACACATCTCCGAGCCCACGAGACC
+
AAAAAFBABB>AFGGFGGGGFGFHHHGGGHGGHHHHHHHHHHHHHHHEFGEFFGHGHHHHHHHFGGGGHGGGGEHHGGGGGGHHHHHFFHHHHHGHGHFGHHHHGHGHHHHHHHGGGGGFHHHHHHHHFGFHHHHFG@D@FGHGGGGGGF
@M02034:409:000000000-BFKT7:1:1107:6532:19940 1:N:0:26
AAAGTCGAGGTGCCTAAAGTGGCAACCCAGACTTGGCAGACTGTTGGTGGTGTAGAGCTTCCTGTAGCCGCATGGCGTTCGTACTTAAATATGGAACTAACCATTCCAATTTTCGCTGTCTCTTATACACATCTCCGAGCCCACGAGACC
+
ABAAAFABBB>ABGGGGGGGGFE4CFGDAGAFFHFFCFACGHGHHFHEEEAFGBD5FFHHHBGDFHHFHGECEEHGEEGFGEFHHHGEHFEFFFBGFHGFFGHHHHHFGHHHHDEGGGEFGGGHFHHBFFGHHDGGEBCD?F/FDCGDDC
@M02034:409:000000000-BFKT7:1:1107:18656:19941 1:N:0:26
AAAGTCGAGGTGCCTAAAGTGGCAACCCAGACTAGTCATAATGTTGGTGGTGTAGAGCTTCCTGTAGCCGCATGGCGTTCGTACTTAAATATGGAACTAACCATTCCAATTTTCGCTGTCTCTTATACACATCTCCGAGCCCACGAGACC
+
AABCAFBCCCABGGGGGGGGGGGHHHHGGHHGHHHHHHHHHHHGHHHEFGEFFGHHHHHHHHHHHHHHHGGGGGHHGGGGGGHHHHHHHHHHHHGFHHGFHHGHHHHGHHHHHGGGGGGGHGHHHHHHGHBGHHHGGGGGGGHGGGGGGF
@M02034:409:000000000-BFKT7:1:1107:21214:19943 1:N:0:26
AAAGTCGAGGTGCCTAAAGTGGCAACCCAGACTCCTCTTATGGTTGGTGGTGTAGAGCTTCCTGTAGCCGCATGGCGTTCGTACTTAAATATGGAACTAACCATTCCAATTTTCGCTGTCTCTTATACACATCTCCGAGCC
+
>3>A>B>AD>>44FGBBEFAEFAHCH4EFAEFHGBGFGFHHHHFF?EAFEAA1E5DGGHEFFHGGHGGHDEE?EHHGEGEEBGHGGHFFHGGD3FFFBDGH0GHEFBGBGFGB4EFDG?3G?G4?EGBGB11FG1FDCG?C
@M02034:409:000000000-BFKT7:1:1107:18152:19950 1:N:0:26
AAAGTCGAGGTGCCTAAAGTGGCAACCCAGACTGCTTATACGGTTGGTGGTGTAGAGCTTCCTGTAGCCGCATGGCGTTCGTACTTAAATATGGAACTAACCATTCCAATTTTCGCTGTCTCTTATACACATCTCCGAGCCCACGAGACC
+
CABBCFCCCCAAGGGGGGGGGGGHHHHGGHHGH33D55A55ABFFGGEFGEFHHHHHHHHHHHGHHHHHGGGGGHHGGGGGFGHHHHHHHHHHHGHGHHHHHHHHHHHHHHHHGGGGGGHHHHHHHHHGHHHHHHHGDGGGGHGGGGGGG
@M02034:409:000000000-BFKT7:1:1107:12430:19951 1:N:0:26
AAAGTCGAGGTGCCTAAAGTGGCAACCCAGACTAAGGGTAAGGTTG
+
AABBBFABBBBBGGGGGGGFGGGGHHHGGHGGHBG3G2F333BF3B
@M02034:409:000000000-BFKT7:1:1107:10665:19952 1:N:0:26
AAAGTCGAGGTGCCTAAAGTGGCAACCCAGACTAAGAAGCATGTTGGTGGTGTAGAGCTTCCTGTAGCCGCATGGCGTTCGTACTTAAATATGGAACTAACCATTCCAATTTTCGCTGTCTCTTATACACATCTCCGAGCCCACGAGACC
+
AABBABAADDAAGGGGGGGGGGGHHHHGGHHGHHFHFHHHHHHHHHGGGEBFBGHGHHHHFHHHHHHGHGGGGGHHGGGFEGHHHHHHFHGFGHFGHHGFHADGHHHGHHHHHHGGGGGEHEGHHHHHHGHHHH3FD@FGCEHGFFGGGG
@M02034:409:000000000-BFKT7:1:1107:18718:19952 1:N:0:26
AAAGTCGAGGTGCCTAAAGTGGCAACCCAGACTTTTTTTACTGTTGGTGGTGTAGAGCTTCCTGTAGCCGCATGGCGTTCGTACTTAAATATGGAACTAACCATTCCAATTTTCGCTGTCTCTTATACACATCTCCGAGCCCACGAGACC
+
BCCCBFCCCCABGGGGGGGGGGGHHHHGGHHGHHHHHGGHHHHHHFHEFGFFAFHEHGHHHHHHHFHHHFGEFGFCFFFGGFFHHHHHHGHFFHFBGFHHBF?FGFFFHHHHFBEGGGAGHFHEDFFGGFHFHHHFECCCCGHGGGGDGE
@M02034:409:000000000-BFKT7:1:1107:6256:19966 1:N:0:26
AAAGTCGAGGTGCCTAAAGTGGCAACCCAGACTAATAATCAGGTTGGTGGTGTAGAGCTTCCTGTAGCCGCATGGCGTTCGTACTTAAATATGGAACTAACCATTCCAATTTTCGCTGTCTCTTATACACATCTCGAGCCCACGAGACGG
+
BCCBBFCCCCCCGGGGGGGGGGGHHHHGGHHGHGGGFGHFBEHHFH?EF?EEFBHEGHHH5FGABDE5BAE?EEF1>EEGEEEGFH4FFHFGGF33FGFHC?3GHBGB?GGHHB/EGAEGBHFBEHFBGEGFHFHHBG?DGEFDC/EA/<
@M02034:409:000000000-BFKT7:1:1107:20163:19968 1:N:0:26
AAAGTCGAGGTGCCTAAAGTGGCAACCCAGACTGGGCAGGTGGTTGGTGGTGTAGAGCTTCCTGTAGCCGCATGGCGTTCGTACTTAAATATGGAACTAACCATTCCAATTTTCGCTGTCTCTTATACACATCTCCGAGCCCACGAGACC
+
BBBCBFCCCBBCGGGGGGGFGGGHHHHGGHHGHHHHHHGGFGGEFGGEFGFFFFHFHHHHHHHGGGHFHGGGGGGFGEGGGFFHHHHHHHGHHHFFFHHHGFHHHHFFHHGHHHGGGGCFFDHFFFHFFFDFHEGFE@DDFGHGGGCGGC
@M02034:409:000000000-BFKT7:1:1107:12867:19969 1:N:0:26
AAAGTCGAGGTGCCTAAAGTGGCAACCCAGACTACGCAGACGGTTGGTGGTGTAGAGCTTCCTGTAGCCGCATGGCGTTCGTACTTAAATATGGAACTAACCATTCCAATTTTCGCTGTCTCTTATACACATCTCCGAGCCCACGAGACC
+
BCCCBFCCCCABGGGGGGGGGGGHHHHGGHHGHHHGGGGGHGGGGGGEFGBFGHHHHHHHHHHHHHHHHGGGGGHHGGGGGEHHHHHHHHHHHGHHHHHHHHHHHHHHGHHHHHGGGGGHHFHHHHHHGHGHHHHHGDGGGGHGGGGGGF
@M02034:409:000000000-BFKT7:1:1107:4838:19980 1:N:0:26
AAAGTCGAGGTGCCTAAAGTGGCAACCCAGACTAGGGTGATGGTTGGTGGTGTAGAGCTTCCTGTAGCCGCATGGCGTTCGTACTTAAATATGGAACTAACCATTCCAATTTTCGCTGTCTCTTATACACATCTCCGAGCCCACGAGACC
+
BBBBBFCCCCBBGGGGGGGFGGGHGHHGGHHGHHHHHFFGHHHFGFGGGGEFBGHHHHHHHHHFFGHHHGGGGGHHGFGGGGFHHHHGHHHHGHGFHHGHHHFHHGFHHHHHHHGGGGGGHFHHHHHFFHFHHHHHEBCDGEHGGGGGDF
@M02034:409:000000000-BFKT7:1:1107:6417:19982 1:N:0:26
AAAGTCGAGGTGCCTAAAGTGGCAACCCAGACTGGGCTTCGTG
+
AAAAAFAADD>ACGBGGGGBG4CBEGHDGFCEFH22A22AEFF
@M02034:409:000000000-BFKT7:1:1107:15618:19984 1:N:0:26
AAAGTCGAGGTGCCTAAAGTGGCAACCCAGACTCCTGTGTCTGTTGGTGGTGTAGAGCTTCCTGTAGCCGCATGGCGTTCGTACTTAAATATGGAACTAACCATTCCAATTTTCGCTGTCTCTTATACACATCTCCGAGCCCACGAGACC
+
ABBBBFBBBBAAGGGGGGGFGGGHGGGGGHHGHHHHHHHGHHHHHHHFFGEFGHHFHHHHHHHHHHHHHGGEFFHHGEFGGFGHHHFFHHHHHHGGHHHHHHHGHHGHFHHHHHGGGGGGHHHHHHHHGHEFHHHHGFGCFEHGGGGGGG
@M02034:409:000000000-BFKT7:1:1107:8981:19985 1:N:0:26
AAAGTCGAGGTGCCTAAAGTGGCAACCCAGACTAAGAAGAATGTTGGTGGTGTAGAGCTTCCTGTAGCCGCATGGCGTTCGTACTTAAATATGGAACTAACCATTCCAATTTTCGCTGTCTCTTATACACATCTCCGAGCCCACGAGACC
+
CCCDBFCCCCCCGGGGGGGGGGGHHHHGGHHGHHHHHHHHHHHHGHHEFGFGHHHGHHHHHHHHHFHHHGGEGGHGGEGGGGGHHHHHHHHFHHFFHHHHFGFGHHGFGHHHHHEDFEFFFFHHFHF44?22FFFHF?DGGGEGCGCDGF
@M02034:409:000000000-BFKT7:1:1107:12077:19985 1:N:0:26
AAAGTCGAGGTGCCTAAAGTGGCAACCCAGACTACTTATAAGGTTGGTGGTGTAGAGCTTCCTGTAGCCGCATGGCGTTCGTACTTAAATATGGAACTAACCATTCCAATTTTCGCTGTCTCTTATACACATCTCCGAGCCCACGAGACC
+
BBBBBFCCCCCCGGGGGGGGGGGHHHHGGHHGHHGHHHHHHHHGHHGEGGFFGHHGHHHHHHHHHHHHHGGGGGHHGGGGGGHHHHHHHHHHHHHHHHHHHHHHHHHHHHHHHHGGGGGHHGHHHHHHGHFHHHFHGGFGGGHGGGGGGF
@M02034:409:000000000-BFKT7:1:1107:10723:19988 1:N:0:26
AAAGTCGAGGTGCCTAAAGTGGCAACCCAGACTACTGGGGTTGTTGGTGGTGTAGAGCTTCCTGTAGCCGCATGGCGTTCGTACTTAAATATGGAACTAACCATTCCAATTTTCGCTGTCTCTTATACACATCTCCGAGCCCACGAGACC
+
CBCCCFCCCDCCGGGGGGGGGGGHHHHGGHHGHHHHHHHGGGGGHHHEFGFFGHHHHHHHHHHHHHHHHGGGGGHHGGGGGGHHHHHHHHHHHHHHHGGGHHFHHHGGHHHHHHGGGGGHHHHHHHHHGHGHHHHFGDGFGGHGGGGGGA
@M02034:409:000000000-BFKT7:1:1107:10264:19991 1:N:0:26
AAAGTCGAGGTGCCTAAAGTGGCAACCCAGACTGCGACGCCTGTTGGTGGTGTAGAGCTTCCTGTAGCCGCATGGCGTTCGTACTTAAATATGGAACTAACCATTCCAATTTTCGCTGTCTCTTATACACATCTCCGAGCCCACGAGACC
+
CCCCCFCCCCABGGGGGGGGGGGHHHHGGHHGHGHGGGGGGHHHHHHGGGFFGFHFHHHHHHHHHHHGHGGGGGHHGEFGEGFHHHHHHHGHHHGFGHGGHHFHHHHGFHHHHHGDGDGHHHHHHHHHHHFHHHHHGCGGGGHGGGGGGG
@M02034:409:000000000-BFKT7:1:1107:15604:20020 1:N:0:26
AAAGTCGAGGTGCCTAAAGTGGCAACCCAGACTCTGCTTTCTGTTGGTGGTGTAGAGCTTCCTGTAGCCGCATGGCGTTCGTACTTAAATATGGAACTAACCATTCCAATTTTCGCTGTCTCTTATACACATCTCCGAGCCCACGAGACC
+
CCCDCFCCCCBCGGGGGGGGGGGHHHHGGHHGHHHHHHHHHHHHHHHGGGEFHHHHHHHHHHHHHHHHHGGGGGHHGGGGGGHHHHHHHHHHHHGFHHHHHHHHHHGHHHHHHHGGGGGHHHHHHHHHHHHHHHHHGFGGCGHGGCGGGG
@M02034:409:000000000-BFKT7:1:1107:6711:20020 1:N:0:26
AAAGTCGAGGTGCCTAAAGTGGCAACCCAGACTCCTAAGCATGTTGGTGGTGTAGAGCTTCCTGTAGCCGCATGGCGTTCGTACTTAAATATGGAACTAACCATTCCAATTTTCGCTGTCTCTTATACACATCTCCGAGCCCACGAGACC
+
AAABAFBABDABGGGGFGGGFGGHHHHGGGHGHHFHHFHCFFGGHHHEFGFGHFHEFFHHFHHHGGHFFGGGGFGGFFEGGGGHHHHHHHFGG3@3EBB3GGBHHF4EHHGHHHGGGAEFHFHGHHFHBGFHHFGFFBDGGGHGGGGD/<
@M02034:409:000000000-BFKT7:1:1107:3203:20024 1:N:0:26
AAAGTCGAGGTGCCTAAAGTGGCAACCCAGACTTGGTTTCTTGTTGGTGGTGTAGAGCTTCCTGTAGCCGCATGGCGTTCGTACTTAAATATGGAACTAACCATTCCAATTTTCGCTGTCTCTTATACACATCTCCGAGCCCACGAGA
+
A@BBAFABDDAAGGGGFGGFFAFFEAFEFHHGGHHHBGHHHHHGGHHFFEEABAFFAFFHFHFHHGHGGEECEEF1>BEEEB2FGFHFBGFHHH@@BFGGGE3CGBGFGHHFGFGFEEFFGEBGGHHGBB?GGGHGB<CBC/?FDDCD
@M02034:409:000000000-BFKT7:1:1107:11600:20027 1:N:0:26
AAAGTCGAGGTGCCTAAAGTGGCAACCCAGACTAATAAGCAGGTTGGTGGTGTAGAGCTTCCTGTAGCCGCATGGCGTTCGTACTTAAATATGGAACTAACCATTCCAATTTTCGCTGTCTCTTATACACATCTCCGAGCCCACGAGACC
+
CCCCCFCCCCCCGGGGGGGFGGGHHHHGGHHGHHHHHHHHHHFHHHGEFGEFGFHHHHHHHHHHHHHHHGGGGGHHGGFGGGHHHHHHHHHHHHFHHHHHHHGHHHHHFHHHHFGGGGEHFHHHHHHHHGHHHFHGGDFGGGHGGGGGGF
@M02034:409:000000000-BFKT7:1:1107:14719:20028 1:N:0:26
AAAGTCGAGGTGCTAAAGTGGCAACCCAGACTGTTTGGCGGGTTGGTGGTGTAGAGCTTCCTGTAGCCGCATGGCGTTCGTACTTAAATATGGAACTAACCATTCCAATTTTCGCTGTCTCTTATACACATCTCCGAGCCCACGAGACCG
+
BBCBBFCCCCBBGGGGGGGGGGHHHHGGHHGHHHHHHGHGGGEGGGEFGEFHFHGHHHHHHHHGGHHHGEGGGHFEEGGGFGHHHGHHHHHHHGFHHGFGHHHHHHHHGHHHHGGGGEHHHHHHHHEHHGHHHHHD@DGGGHFFCFGGGG
@M02034:409:000000000-BFKT7:1:1107:3926:20030 1:N:0:26
AAAGTCGAGGTGCCTAAAGTGGCAACCCAGACTAAGGCTACGGTTGGTGGTGTAGAGCTTCCTGTAGCCGCATGGCGTTCGTACTTAAATATGGAACTAACCATTCCAATTTTCGCTGTCTCTTATACACATCTCCGAGCCCACGAGACC
+
CCCCCFCBBCABGGGGGGGGGGGGHHHGGHHGHHHHHGHHHGAFFFGEFEEFFHHHHHHHHFGHGHHHHGCEEFHHGEFGGFBGHHHHHHHHHHBBCHGFHGHHHHHFHHHHHGGFGGGGHHGGHHGH3FFFFGDHGCGCFGHGGC@DDA
@M02034:409:000000000-BFKT7:1:1107:7244:20036 1:N:0:26
AAAGTCGAGGTGCCTAAAGTGGCAACCCAGACTCGGGGGGGGGTTGGTGGTGTAGAGCTTCCTGTAGCCGCATGGCGTTCGTACTTAAATATGGAACTAACCATTCCAATTTTCGCTGTCTCTTATACACATCTCCGAGCCCACGAGAC
+
BBBBBFBBBBABBGGGGGGGGGGGHHFEGHHGHHFGGGGGGFF?FFFDED:AEFFFFFFFFFFFFFFFFFFFFFFFBDFFD;BEFFFEFFFFFFFFFFFFFFFFFFFFFFFFFFFDFFDFFFFFFFFFFBBBBFFFD@DFFFFFFFFFF
@M02034:409:000000000-BFKT7:1:1107:15475:20036 1:N:0:26
AAAGTCGAGGTGCCTAAAGTGGCAACCCAGACTACTCATTCTGTTGGTGGTGTAGAGCTTCCTGTAGCCGCATGGCGTTCGTACTTAAATATGGAACTAACCATTCCAATTTTCGCTGTCTCTTATACACATCTCCGAG
+
B@A?AFBBB2AACGGGGFFGGGGCHHHGGHHGHGHGCCHHFGFFGHHFFG2ACFGFHGGGHHGHHHHHHEGEGGHEGGGGGGHHHHHG3F4GFG3BCGE3GHFHHFBDGGHHHFGC?AA3G4FG4D4B4F2B2B3F//<
@M02034:409:000000000-BFKT7:1:1107:17018:20040 1:N:0:26
AAAGTCGAGGTGCCTAAAGTGGCAACCCAGACTGCTCATTTTGTTGGTGGTGTAGAGCTTCCTGTAGCCGCATGGCGTTCGTACTTAAATATGGAACTAACCATTCCAATTTTCGCTGTCTCTTATACACATCTCCGAGCCCACGAGACC
+
BBBBBFBBBBAAGGGGGGGGGGGHHHHGGHHGHHFGFBBG5DFHHHHEFFEFGHHHHGHHHFHHHHHHHGGGGGHHGGGGGGHHHHHGHHHHHFFGHHHHHHHHHHGHHHHHHHGGGFGGHFGHHHGHHFHFHHGHGFGGGGHGGGGGGE
@M02034:409:000000000-BFKT7:1:1107:26634:20043 1:N:0:26
AAAGTCGAGGTGCCTAAAGTGGCAACCCAGACTAAGAGGGAGGTTGGTGGTGTAGAGCTTCCTGTAGCCGCATGGCGTTCGTACTTAAATATGGAACTAACCATTCCAATTTTCGCTGTCTCTTATACACATCTCCGAGCCCACGAGACC
+
ABBBBFABD?A4FGGGGFGGGGGHHHHGGHHGHHHHHGGGGGGGHHGGGGGGHHHHGGFHHHHHHHHHHEFFGGHHGGGGGGFHHHHFHHHHHFHHGHHGHHHHHHHHHHHHFHGGGGGHHHHHHHHHFHHHHHHHG?@DGFHGGG?DGG
@M02034:409:000000000-BFKT7:1:1107:4652:20055 1:N:0:26
AAAGTCGGGTGCCTAAAGTGGCAACCCAGACTG
+
AAAAAFA@DAD1G11BG1BFGFFFGHGCGA01B
@M02034:409:000000000-BFKT7:1:1107:25570:20057 1:N:0:26
AAAGTCGAGGTGCCTAAAGTGGCAACCCAGACTCCTTTTAGGGTTGGTGGTGTAGAGCTTCCTGTAGCCGCATGGCGTTCGTACTTAAATATGGAACTAACCATTCCAATTTTCGCTGTCTCTTATACACATCTCCGAGCCCACGAGACC
+
CCDCCFCCCCBCGGGGGGGGGGGHGGHGGHHGHHHHHHHHHHHGHGGEFGAFFGHHHHHHHHHHGHHHHGGGGGHHGGGGGFHHHHHHHHHHHHGHGHHHHHHHHHGGHHHHHHGGGGGHHHHHHHGHHHFFHHHHGCGGGGGGGFGGGF
@M02034:409:000000000-BFKT7:1:1107:4583:20058 1:N:0:26
AAAGTCGAGGTGCCTAAAGTGGCAACCCAGACTCGTCTGGAGGTTGGTGGTGTAGAGCTTCCTGTAGCCGCATGGCGTTCGTACTTAAATATGGAACTAACCATTCCAATTTTCGCTGTCTCTTATACACATCTCCGAGCCCACGAGACC
+
BBBBBFBBBBABGGGGGGGGGGGGHHHGGGHGHHGHGHEHGHGEFGGEFEBFFGHGHHHHHHHGGFHHHGGGGFHHGGGGGGHHHHHGHHHHHHGFHHHFHHHHHGFHHGHHHHGGGGGHHHHHHHHHEGGHHHHHGDGGGGHGGGGGDC
@M02034:409:000000000-BFKT7:1:1107:13649:20064 1:N:0:26
AAAGTCGAGGTGCCTAAAGTGGCAACCCAGACTGTGTCGTCGGTTGGTGGTGTAGAGCTTCCTGTAGCCGCATGGCGTTCGTACTTAAATATGGAACTAACCATTCCAATTTTCGCTGTCTCTTATACACATCTCCGAGCCCACGAGACC
+
CCCCCFCCCCCCGGGGGGGFGGGGHHHGGHHGHHHGHHGGGGGGGGGGGGEFGGHHHHHHHHHHHHHHHGGGGGHHGGGGGFHHHHHGHHHHHHHHHHHHHHHHHHGHHHHHHHGGGG?GFHHHFHHHGHFHHHHHG/BCGGHFGGGGGG
@M02034:409:000000000-BFKT7:1:1107:26623:20065 1:N:0:26
AAAGTCGAGGTGCCTAAAGTGGCAACCCAGACTACTTTTCTTGTTGGTGGTGTAGAGCTTCCTGTAGCCGCATGGCGTTCGTACTTAAATATGGAACTAACCATTCCAATTTTCGCTGTCTCTTATACACATCTCCGAGCCCACGAGACC
+
BCCCBFBBCCCCGGGGGGGGGGGHHHHGGHHGHHBGFHHHHGHHHGGEAAFEA3GFFFEC5GGDGEFBAEFCEGF1>>EGE>?FGHHFDGGEFG3@FGHHB?3B3DFBGGFHHFEGGGEGFHFHDDGGHEHGHGGDF/BDGGGGGGGGGA
@M02034:409:000000000-BFKT7:1:1107:24130:20067 1:N:0:26
AAAGTCGAGGTGCCTAAAGTGGCAACCCAGACTGGGTTGGCTGTTG
+
AA>3ADABDD>A4FGGGGGGGBAAAGH?EHDGCGHAFF2A3F2GDG
@M02034:409:000000000-BFKT7:1:1107:16269:20072 1:N:0:26
AAAGTCGAGGTGCCTAAAGTGGCAACCCAGACTCAGCTGAATGTTGGTGGTGTAGAGCTTCCTGTAGCCGCATGGCGTTCGTACTTAAATATGGAACTAACCATTCCAATTTTCGCTGTCTCTTATACACATCTCCGAGCCCACGAGACC
+
BBBBBFBBBBABGGGGGGGGGGGHHHHGGHHGHGHHGHHHHHHGHHHGFGBFGHHHHHHHHHHHGHHHHGGFGGHHGGGGGFFHHHBFHHHHHFGFFHGHHHFHHHHHGHHHHHGGG/EFGFHHHHHFGFFHGFGHGC/CCFHGGGGGGE
@M02034:409:000000000-BFKT7:1:1107:23560:20075 1:N:0:26
AAAGTCGAGGTGCCTAAAGTGGCAACCCAGACTGAGAAGCCGGTTGGTGGTGTAGAGCTTCCTGTAGCCGCATGGCTTTCGTACTTAAATATG
+
BBBBBFBBBBBBGGGGGGGGGGGHHHHGAA22BFC3F5AF2EAG2E01B11AB3D5B5B3FB55555D3BE01E112BB3>1B1?FG33BB4B
@M02034:409:000000000-BFKT7:1:1107:25447:20082 1:N:0:26
AAAGTCGAGGTGCCTAAAGTGGCAACCCAGACTAAGTGTCGGTTGGTGGTGTAGAGCTTCCTGTAGCCGCATGGCGTTCGTACTTAAATATGGAACTAACCATTCCAATTTTCGCTGTCTCTTATACACATCTCCGAGCCCACGAGACCG
+
CCCCCFCCCCACGGGGGGGGGGGHHHHGGHHGHHFFHHHHGGEEEGAFF1FHFFFHHHHBGHHHGHHHGEEFGHAEEEFGEFHHHBGHHFHHH3FGHFGHHFGHFGHHHHHHHCEFGEDGFHHDHGFHFHFHHFGE<DGGGHGGGGGGGC
@M02034:409:000000000-BFKT7:1:1107:7594:20084 1:N:0:26
AAAGTCGAGGTGCCTAAAGTGGCAACCCAGACTGCGCTGCGTGTTGGTGGTGTAGAGCTTCCTGTAGCCGCATGGCGTTCGTACTTAAATATGGAACTAACCATTCCAATTTTCGCTGTCTCTTATACACATCTCCGAGCCCACGAGACC
+
CCCBBFCCCCAAGGGGGGGGGGGHHHHGGHHGHHHGGGGGGGGGHHHGFGEFGHHHHHHHHHHHHHHHHGGGGGHHGGGGGGHHHHHHHHGHHHFFHHGHHHGHHHHHHHHHHFGGGGGGHHHHHHFFFHBHHHGHGCCGGGHGGGGGGE
@M02034:409:000000000-BFKT7:1:1107:14413:20096 1:N:0:26
AAAGTCGAGGTGCCTAAAGTGGCAACCCAGACTCAGTCTGGGGTTGGTGGTGTAGAGCTTCCTGTAGCCGCATGGCGTTCGTACTTAAATATGGAACTAACCATTCCAATTTTCGCTGTCTCTTATACACATCTCCGAGCCCACGAGACC
+
AAAAAFAADD>>FGGF1E13B1FHHHFFGFGFEBEEBFHGEBE/EEEEFFAFAAGHHHHHDEGGGHHFHG/EEEFHGEGGFEGEFFFGHGFDGHDH1FHFC>DGDFHEHHHHFEGGGG?GDBGDGD2GB1GFHGHFB/@CC/FA//<AAF
@M02034:409:000000000-BFKT7:1:1107:23519:20097 1:N:0:26
AAAGTCGAGGTGCCTAAAGTGGCAACCCAGACTCATCATAATGTTGGTGGTGTAGAGCTTCCTGTAGCCGCATGGCGTTCGTACTTAAATATGGAACTAACCATTCCAATTTTCGCTGGTTCTT
+
BBBBBFBBBBABGGGGGGGGGGGHHHHGGHHGH3GH555DG5DFGHHFGGEFHGHHHHHHHHHHHHHHHGGEGGHHGGGGGGHHHHHHHHHHHHFGFHHHHHHHHHHHHHHHHHGGGG/3B43B
@M02034:409:000000000-BFKT7:1:1107:23536:20098 1:N:0:26
AAAGTCGAGGTGCCTAAAGTGGCAACCCAGACTCATCATAAGGTTGGTGGTGTAGAGCTTCCTGTAGCCGCATGGCGTTCGTACTTAAATATGGAACTAACCATTCCAATTTTCGCTGTCTCTTATACACATCTCCGAGCCCACGAGAC
+
BBBBBFBBBBBBGGGFGGGGGGGHHHHGGHHGHBAFHDFH5BGGGHGFFGGFGHHGHHHHHHHHHHHGHGGGGGHHGGGGGGHHHHHHHHHGHHDFHHHHFGFHHHFFFHHHHHEGGGGHGHHHHHGHHHHHHHHFG@GCCFHGG@DGG
@M02034:409:000000000-BFKT7:1:1107:26137:20108 1:N:0:26
AAAGTCGAGGTGCCTAAAGTGGCAACCCAGACTACGGTTAATGTTGGTGGTGTAGAGCTTCCTGTAGCCGCATGGCGTTCGTACTTAAATATGGAACTAACCATTCCAATTTTCGCTGTTCTTATACACATCTCCGAGCCCACGAGACCG
+
BBABAFABDDBBGGGDBDFFGGGHHHHGGHHGHGHGFEFGHHHHHHHGGGGGHHHHHHHHHHHHHFFFHGGEGGHHGGCGGGHHHHEFHHHHHHHDFHGGHFFGGHHFGHGHHHGGGGFFFHHBGGGFFHB2GFGCCGFFEGGGFGGGGC
@M02034:409:000000000-BFKT7:1:1107:21941:20109 1:N:0:26
AAAGTCGAGGTGCCTAAAGTGGCAACCCAGACTTATACTCCTGTTGGTGGTGTAGAGCTTCCTGTAGCCGCATGGCGTTCGTACTTAAATATGGAACTAACCATTCCAATTTTCGCTGTCTCTTATACACATCTCCGAGCCCACG
+
CCCCCFCCBBBCGGGGGGGGGGGHHHHGGHHGHHHHCHHHHHFHHHHGGGGGHGGFHGHHFHHEGFHGHGGEEGHEFEGGGFEFGHHHHHHFHHEFGHHHFF3FGFFEGHHHGDEGGFEHBHGEEGDFGFFGGHHGG@DG/FHEG
@M02034:409:000000000-BFKT7:1:1107:21122:20109 1:N:0:26
AAAGTCGAGGTGCCTAAAGTGGCAACCCAGACTGCTTAGGTGGTTGGTGGTGTAGAGCTTCCTGTAGCCGCATGGCGTTCGTACTTAAATATGGAACTAACCATTCCAATTTTCGCTGTCTCTTATACACATCTCCGAGCCCACGAGACC
+
BBCCBFCCCCCBGGGGGGGGGGGHHHHGGHHGHHHHHHHHHHGEFGGEFGEFGHHHHHHHHHHHHHHHHGGGGGHGGGGGGGHHHHHHHHHHHHHGGGHHHHHHHHFHHHHHHHGGGGGHHHHHFHGHHGHHHHGHGCGGGGHGGGGGCF
@M02034:409:000000000-BFKT7:1:1107:19116:20110 1:N:0:26
AAAGTCGAGGTGCCTAAAGTGGCAACCCAGACTTTTTTGTGTGTTGGTGGTGTAGAGCTTCCTGTAGCCGCATGGCGTTCGTACTTAAATATGGAACTAACCATTCCAATTTTCGCTGTCTCTTATACACATCTCCGAGCCCACGAGACC
+
BBCCBFCCCCABGGGGGGGGGGGHHHHGGHHGHHHHHGGGHHHGHHHGGGFFGHHFHHHHFHHGHGFDHGGGGGHHGGGGGGFHHHHHHHHGGG33FGHHGHHHHGHGHGHHHHGGGGGFFGHFGHGFFHFHGHGHG?F@GFHGGGCDGF
@M02034:409:000000000-BFKT7:1:1107:25922:20113 1:N:0:26
AAAGTCGAGGTGCCTAAAGTGGCAACCCAGACTGAGTCTTGGGTTGGTGGTGTAGAGCTTCCTGTAGCCGCATGGCGTTCGTACTTAAATATGGAACTAACCATTCCAATTTTCGCTGTCTCTTATACACATCTCCGAGCCCACGAGACC
+
BBCCAFBBCCABGGGGGGGFGGGHHHHGGHHGHHHHFGHHHHHEFGGEFFEFGGHHHHGHHHHHGGHHHGGGGGHHGGGGGGHHHHHHHHHHHHHGHHGHHHFHHHGHHHHHHGGGGGGGGGHHHHGHFHBGGHGFDGGGGGHGGGGGGE
@M02034:409:000000000-BFKT7:1:1107:14954:20114 1:N:0:26
AAAGTCGAGGTGCCTAAAGTGGCAACCCAGACTATGCCTAGGGTTGGTGGTGTAGAGCTTCCTGTAGCCGCATGGCGTTCGTACTTAAATATGGAACTAACCATTCCAATTTTCGCTGTCTCTTATACACATCTCCGAGCCCACGAGACC
+
CBCCCFCCCCBCGGGGGGGGGGGHHHHGGGHGHHHHHHHHHHHGGGGFFGEFGFHHHHHHHGHHHHHHHGGGGGHHGGGGGGHHHHHHHHFHHHFHHHGHHHHGHHHGHGHHHHEFGGFFHGHHFHGFFHFHFHHHGGCCGGHGGGGGGG
@M02034:409:000000000-BFKT7:1:1107:26662:20114 1:N:0:26
AAAGTCGAGGTGCCTAAAGTGGCAACCCAGACTAATAATCA
+
CCCCCFCCDBBBGGGGGGGGGGGHHHHGGHHGH3FHE5G55
@M02034:409:000000000-BFKT7:1:1107:18459:20118 1:N:0:26
AAAGTCGAGGTGCCTAAAGTGGCAACCCAGACTGTGAAGGATGTTGGTGGTGTAGAGCTTCCTGTAGCCGCATGGCGTTCGTACTTAAATATGGAACTAACCATTCCAATTTTCGCTGTCTCTTATACACATCTCCGAGCCCACGAGACC
+
DDDDCFCDDCBCGGGGGGGGGGGHHHHGGHHGHGAFGHHFEGHHHHHEFGEFGHHHHHHHHHHHHHHHHGGEGGHHGGGGGGHHHHHHHHHHHHEHHHHHHHHHHHHHHHHHHHGGGGGHHHHHHHHFFHHHHHHHGDGGGGHGGGGGCF
@M02034:409:000000000-BFKT7:1:1107:9251:20120 1:N:0:26
AAAGTCGAGGTGCCTAAAGTGGCAACCCAGACTATGCCTTTTGTTGGTGGTGTAGAGCTTCCTGTAGCCGCATGGCGTTCGTACTTAAATATGGAACTAACCATTCCAATTTTCGCTGTCTCTTATACACATCTCCGAGCCCACGAGA
+
BBBBBFBBBBABGGGGGGGGGGGHHHHGGHGGFHD5A3D53BBAFGHGGFGG1FGBDHHHEHHHHHFAGGGAEFHHFEEGGGEFHHHFFGGGDF@@GFHHHFHFHDHD?GHHHHFGGEEGD4FHDG4FFGBHH332C</<BCHFF//C
@M02034:409:000000000-BFKT7:1:1107:24447:20129 1:N:0:26
AAAGTCGAGGTGCCTAAAGTGGCAACCCAGACTCAGGCGATTGTTGGTGGTGTAGAGCTTCCTGTAGCCGCATGGCGTTCGTACTTAAATATGGAACTAACCATTCCAATTTTCGCTGTCTCTTATACACATCTCCGAGCCCACGAGACC
+
B@BBBFBBB22AGGGGC4DGFGFHFHFGG2BFFGGCHG2E2FFGHHGFGGEFCAAGFHFHGFHFBEGGFECEDEHFEGGGGGBFGHEGDG4GB3FGHHFF3G3CHFF?GFGHHFE?EAEFHGGHBFBHBGHHHHHH?@</<FGFC/@DFE
@M02034:409:000000000-BFKT7:1:1107:26680:20137 1:N:0:26
AAAGTCGAGGTGCCTAAAGTGGCAACCCAGACTAGTATGTGTGTTGGTGGTGTAGAGCTTCCTGTAGCCGCATGGCGTTCGTACTTAAATATGGAACTAACCATTCCAATTTTCGCTGTCTCTTATACACATCTCCGAGCCCACGAGACC
+
ABABBFCCCCBCGGGGGGGGGGGHHHHGGG2FGEEFGGHGGHHHHHHEF2EFB3F5GFGGGHHHHFDBFEFEEGGCEFFGEEBGGHHHFHFDEF3@FFGFFC3FGFGGGGDHFDEEFGEF?GGE?FHHGFFCGHHFGBFGGGEF/C@/A?
@M02034:409:000000000-BFKT7:1:1107:8663:20147 1:N:0:26
AAAGTCGAGGTGCCTAAAGTGGCAACCCAGACTCAGCCTGATGTTGGTGGTGTAGAGCTTCCTGTAGCCGCATGGCGTTCGTACTTAAATATGGAACTAACCATTCCAATTTTCGCTGTCTCTTATACACATCTCCGAGCCCACGAGACC
+
BBCCBFBBCCBCGGGGGGGGGGGHHHHGGHHGHHHHHHHHFHHHHHHGFGGGGFHGHHHHFHHHHHHHHGGGGGGFGEGGGGHHHHHHHHHHHHFFHHGFHHFGFGHFHHHHGHGGGFEGHHHHEFGFFGDHHHFFFCGGGGHGGGGGFC
@M02034:409:000000000-BFKT7:1:1107:22349:20151 1:N:0:26
AAAGTCGAGGTGCCTAAAGTGGCAACCCAGACTAGGTATGCTGTTGGTGGTGTAGAGCTTCCTGTAGCCGCATGGCGTTCGTACTTAAATATGGAACTAACCATTCCAATTTTCGCTGTCTTTTATACACATCTCCGAGCCCACGAGAC
+
BBBCAFCCBCCCGGGGGGGGGGGHHHHGGHHGH3FHA5AFBGHHHHHFGGFFHHHGHHHHHHHHGHHHHGGGGGHHGGGGGFHHHHHHGHGHHHHHHHHHHHFHHHHHHHHHHGGGGGGHHBGHGHHHHHFHHHHHFCGFGGHGGGGGG
@M02034:409:000000000-BFKT7:1:1107:7524:20159 1:N:0:26
AAAGTCGAGGTGCCTAAAGTGGCAACCCAGACTGATTACGGTTGGTGGTGTAGAGCTTCCTGTAGCCGCATGGCGTTCGTACTTAAATATGGAACTAACCATTCCAATTTTCGCTGTCTCTTATACACATCTCCGAGCCCACGAGACCGT
+
ABBBAFCCCCABGGGGGGGFGGGHHHHGGHHGHHHHHHHGGHGGGEFGEFGFHGHGHHHHHHHHHHGGGGEGHBEEEGGEFHHHGHHHHHHHFHGHFGHGHHHHHHHHHHHHGDGGEHHFHGGHHGDGFHHHHHGGFGGGHGGGGGGGGC
@M02034:409:000000000-BFKT7:1:1107:7089:20165 1:N:0:26
AAAGTCGAGGTGCCTAAAGTCATAATCAGGTTGGTGGTGTAGAGCTTCCTGTAGCCGCATGGCGTTCGTACTTAAATATGGAACTAACCATTCCAATTTTCGCTGTCTCTTATACACATCTCCGAGCCCACGAGACCGTACTAGATCTCG
+
CBCCCFCBCCA@GGGGGGGGGDGHHGHGHHGGHGEFGAFFGFFHHHGHHHGGEGHHGGGGGHHGGGGGGHHHHHFFGHHHHFFHHHHHHGHHHHFFGHHHFGFGGGHHHHHGHGGHHFHHHGHCGGGFGHGGGGGGGGGHGHHEHE1FGH
@M02034:409:000000000-BFKT7:1:1107:28541:20168 1:N:0:26
AAAGTCGAGGTGCCTAAAGTGGCAACCCAGACTCAGACGCAGGTTGGTGGTGTAGAGCTTCCTGTAGCCGCATGGCGTTCGTACTTAAATATGGAACTAACCATTCCAATTTTCGCTGTCTCTTATACACATCTCCGAGCCCACGAGACC
+
BBBCBFCCBCBCGGGGGGGGGGGHHHHGGHHGHHHGHGGGGGGFHHGEFGFFGHHFHHHHHHHHHHHFHGGGGGHGGGGGGFGHHHHGHHHHHHFGFHGF3GFGHHHGHHHHHHG?EGGHHHHHHHHHFHHHHHGGFCGGGGHGGGGGC>
@M02034:409:000000000-BFKT7:1:1107:7068:20169 1:N:0:26
AAAGTCGAGGTGCCTAAAGTCATAATCAGGTTGGTGGTGTAGAGCTTCCTGTAGCCGCATGGCGTTCGTACTTAAATATGGAACTAACCCTTCCAATTTTCGCTGTCTCTTATACACATCTCCGAGCCCACGAGACCGTACTAGATCTCG
+
>AAAAFBABBBB4FGFBGFGGFGGFEFFGHHHHGEGGDGHGHGHHFFHHHHHHHHHGGGGGHAFEEGGEBHHHFFHHBFGHBBGHDFGF1BEFHHHGHHHHGGGE?GHHHH4FGFHFFH3GHFDEGGGFGEGFCDDGCGEGHBGGFHFHH
@M02034:409:000000000-BFKT7:1:1107:3183:20172 1:N:0:26
AAAGTCGAGGTGCCTAAAGTGGCAACCCAGACTAATGGGAAGGTTGGTGGTGTAGAGCTTCCTGTAGCCGCATGGTGTTCG
+
CCCCCFCCCCCCGGGGGGGGGGGFHHHGGHC2BB3FGHH23EGH3GAAAAEAA3F5B53B5FDGGBBAABE0EEA5B?>4B
@M02034:409:000000000-BFKT7:1:1107:25437:20173 1:N:0:26
AAAGTCGAGGTGCCTAAAGTGGCAACCCAGACTATTAAGGCTGTTGGTGGTGTAGAGCTTCCTGTAGCCGCATGGCGTTCGTACTTAAATATGGAACTAACCATTCCAATTTTCGCTGTCTCTTATACACATCTCCGAGCCCACGAGACC
+
CABCCFBCBCABGGGGGGGGGGGHHHHGGHHGHHHHGHHHHHHHHHHEFGEFGFHGHHHHHGHHHHHHHGGFGGHFGGGGGGHHHHHHHHGHHDGGFHHHHHGHHHHHHHHHHFFGGGGHHHHHHHHHHHHHHHHFGGGGGGHGGGGGFC
@M02034:409:000000000-BFKT7:1:1107:11040:20178 1:N:0:26
AAAGTCGAGGTGCCTAAAGTGGCAACCCAGACTGAGGGGTCTGTTGGTGGTGTAGAGCCTTCCTGTAGCCGCATGGCGTTCGTACTTAAATATGGAACTAACCATTCCAATTTTCGCTGTCTCTTATACACATCTCCGAGCCCCCACGAG
+
CBCCBFCCCCABGGGGGGGGGGGHHHHGGHHGHHFGGGGEEGGHHHHGGGGFHHHFHHHHHHHHHHHHGGFFGGGHGGGGGGGHHHHGFGHGHHHFGFHGFFGHHHHHHGGHHHHGGGGGHHGHHFHHHHHHHHHHHGGGGGGGDCGGG?
@M02034:409:000000000-BFKT7:1:1107:3844:20179 1:N:0:26
AAAGTCGAGGTGCCTAAAGTGGCAACCCAGACTCCTACTCCGGTTGGTGGTGTAGAGCTTCCTGTAGCCGCATGGCGTTCGTACTTAAATATGGAACTAACCATTCCAATTTTCGCTGTCTCTTATACACATCTCCGAGCCCACGAGAC
+
BCCCBFCCCCAAGGGGFFGGGGGHHHHGGHHGHFGHHHHHHGGGGGGEFGFFFEGDFFHHGHHGGGGABEEEFGHFGEGFGGFAGHHHHHFHGHFFHFHHGGBGHGBFHHHHHGGEFFEGHHFHFHGGHGFGHFDGF/CCGEFGC/@DD
@M02034:409:000000000-BFKT7:1:1107:17795:20179 1:N:0:26
AAAGTCGAGGTGCCTAAAGTGGCAACCCAGACTCCGAATCCGGTTGGTGGTGTAGAGCTTCCTGTAGCCGCATGGCGTTCGTACTTAAATATGGAACTAACCATTCCAATTTTCGCTGTCTCTTATACACATCTCCGAGCCCACGAGACC
+
ABABBFBBBBAAFGGGGGGGGGGHHHAEGHHGHHHGGGGGHFGEGFGEFEBFGGGFHEHHHHHFHHHHHGGGGGHHGEGGFEGEFHGGHHHGHHFGHHGHFFHHHHFHHHHHFFGGGGGHHGHHHHFHFGFHHGHHD@DGCGHGGGGGGC
@M02034:409:000000000-BFKT7:1:1107:8163:20181 1:N:0:26
AAAGTCGAGGTGCCTAAAGTGGCAACCCAGACTCAGGATAAGGTTGGTGGTGTAGAGCTTCCTGTAGCCGCATGGCGTTCGTACTTAAATATGGAACTAACCATTCCAATTTTCGCTGTCTCTTATACACATCTCCGAGCCCACGAGACC
+
CCCCCFCCCCBCGGGGGGGGGGGHHHHGGHHGHHHHHGHHHHHHHHGFFGEFGGHHHHHHHHHHHHHHHGGGGGHHGGGGGFHHHHHGHHGHHHHGGHHHHHHHHHHGHHHHHHGGGGGHFHHHHHHHHHGHGHHGGCGGGGHGGGGGGE
@M02034:409:000000000-BFKT7:1:1107:8180:20183 1:N:0:26
AAAGTCGAGGTGCCTAAAGTGGCAACCCAGACTCAGGATACGGTTGGTGGTGTAGAGCTTCCTGTAGCCGCATGGCGTTCGTACTTAAATATGGAACTAACCATTCCAATTTTCGCTGTCTCTTATACACATCTCCGAGCCCACGAGACC
+
BCCCCFCADBCCGGGGGGGGGGGHHHHGGHGGHHH3ABFF32BFFGGGGGGGHHHGHHHHHGHHHHFFGGE@FGHHFGGGGGHHHHBG@FGGHG3FHCFFHHFGFHGFHGHHHHGGGGGGHGHH3FBHFHFHGHFHG//@DFHG/A/DGF
@M02034:409:000000000-BFKT7:1:1107:7081:20183 1:N:0:26
AAAGTCGAGGTGCCTAAAGTCATAATCAGGTTGGTGGTGTAGAGCTTCCTGTAGCCGCATGGCGTTCGTACTTAAATATGGAACTAACCATTCCAATTTTCGCTGTCTCTTATACACATCTCCGAGCCCACGAGACCGTACTAGATCTCG
+
AAAAADAAAB>AFGGGFGGGFFGFDHFDFHFFGGGEGBAAFFFAGFFBGHHGFHBGFGGGGHHGBEAFE2?FGHHDHFHHHF@BGHHEFFHHHHHHGHHHFEE?EE?EHFHFGGFHHGH3??FE<EEFG/FC?</CCCD/?GGHD?FFBC
@M02034:409:000000000-BFKT7:1:1107:27965:20184 1:N:0:26
AAAGTCGAGGTGCCTAAAGTGGCAACCCAGACTGG
+
A11AA31AAD>AEGDGGGGEGAF0BGH0FFCFGHA
@M02034:409:000000000-BFKT7:1:1107:5455:20188 1:N:0:26
AAAGTCGAGGTGCCTAAAGTGGCAACCCAGACTCCTCGTCGGGTTGGTGGTGTAGAGCTTCCTGTAGCCGCATGGCGTTCGTACTTAAATATGGAACTAACCATTCCAATTTTCGCTGTCTCTTATACACATCTCCGAGCCCACGAGACC
+
BBABBFBBBB>AGGGGGGGGFFFHHHFGGF2BCFHHHGHGGCA1BAAFE?EEGHHFAGHHHGHHFHHHHGGFFGGGGGGGGGHHHHHGBGFGGHFHFHHBGGFHHHHHHHHHHHGGGFGHHHHHHGHHHHEHHHHBF?CCGGHGGG?DGE
@M02034:409:000000000-BFKT7:1:1107:6216:20189 1:N:0:26
AAAGTCGAGGTGCCTAAAGTGGCAACCCAGACTTGGGTTTTTGTTGGTGGTGTAGAGCTTCCTGTAGCCGCATGGCGTTCGTACTTAAATATGGAACTAACCATTCCAATTTTCGCTGTCTCTTATACACATCTCCGAGCCCACGAGA
+
CCCCCFCDDDCCGGGGGGGFGGGHHHHGGHHGHHCGGFFGGGGHHHFAEEGFGDF5FFGFFHFHHFFEGEG@EFH1E?EEEEBEGGFGHGHHFD33FGHH303FDBF?4FFHHEEDGE?BFDFFB3F?B2FCHHHB//BC//?F@/@E
@M02034:409:000000000-BFKT7:1:1107:4776:20193 1:N:0:26
AAGTCGAGGTGCCTAAAGTGGCAACCCAGACTATTTCTGGTGTTGGTGGTGTAGAGCTTCCTGTAGCCGCATGGCGTTCGTTCTTAAATATGGAACTAACCATTCCAATTTTCGCTGTCTCTTATACACATCTCCGAGCCCACGAGACCG
+
AAA>3>AA@AA4BBFEEB6FBFFGA4BAAF2BFHFFDGGH5BFEHHAAE2BGAD5D53FFHHDBAFAGEA0>EGB>BEFEB31BG4BG44BBGB3BF3@3BFFGBG4?FGHH?E/?EEFFGFGBG4B4?1BFHF?C?C@/?AFCCGG/FC
@M02034:409:000000000-BFKT7:1:1107:28420:20199 1:N:0:26
AAAGTCGAGGTGCCTAAAGTGGCAACCCAGACTGATTGTGATGTTGGTGGTGTAGAGCTTCCTGTAGCCGCATGGCGTTCGTACTTAAATATGGAACTAACCATTCCAATTTTCGCTGTCTCTTATACACATCTCCGAGCCCACGAGACC
+
CCCCCFCCCDBBGGGGFGGGGGGHHHHGGHHGHHHHHHHHGHH5GHHGFGFGHHHFHHHHFHHHHHHHHGGEGGHHGGGGFEHHHFFGHHEHHHGGHHHFFHHHHHHFGGHHFGEGGGGHGHHHHHFHFHFHHHDDFCGGGGGFGGGGGE
@M02034:409:000000000-BFKT7:1:1107:9085:20202 1:N:0:26
AAAGTCGAGGTGCCTAAAGTGGCAACCCAGACTAAGCATTATGTTGGTGGTGTAGAGCTTCCTGTAGCCGCATGGCGTTCGTACTTAAATATGGAACTAACCATTCCAATTTTCGCTGTCTCTTATACACATCTCCGAGCCCACGAGACC
+
BABAAFBBBB2AGGGGGGGFGFGHHHHGGHHFFHHHHHHHHHGGFFHGGGEFBGHGHHHHHHGHHHHHHGGGGGHHGFGGGGHHHHGGHHHHHHGFHHGFHHFHGGHHHHHHHHGGGGGHGHHHHHFHGFEHHHGGGFGGGGGGGGGGFF
@M02034:409:000000000-BFKT7:1:1107:20659:20205 1:N:0:26
AAAGTCGAGGTGCCTAAAGTGGCAACCCAGACTTAT
+
AA>AAFAA@?AAGGGGFGG31AEGHHCECE0FE21F
@M02034:409:000000000-BFKT7:1:1107:22848:20211 1:N:0:26
AAAGTCGAGGTGCCTAAAGTGGCAACCCAGACTCATGCGTTGGTTGGTGGTGTAGAGCTTCCTGTAGCCGCATGGCGTTCGTACTTAAATATGGAACTAACCATTCCAATTTTCGCTGTCTCTTATACACATCTCCGAGCCCACGAGACC
+
CCCBCFBCCCCBGGGGGGGGGGGHHHHGGHHGHHHHHHGEGGHGHGGGFGEFGHHHHHHHHHHHHHHHHGGGGGGHGGGGGFHHHHFHHHHHHGFHFHHHGHHHHHHHHHHHGHGGGGGHHHHHHHHHGHHHGHHGGCGGGGHAC/CGGF
@M02034:409:000000000-BFKT7:1:1107:14060:20212 1:N:0:26
AAAGTCGAGGTGCCTAAAGTGGCAACCCAGACTAGTAAGCATGTTGGTGGTGTAGAGCTTCCTGTAGCCGCATGGCGTTCGTACTTAAATATGGAACTAACCATTCCAATTTTCGCTGTCTCTTATACACATCTCCGAGCCCACGAGACC
+
CCCCCFCCCCBBGGGGGGGGGGGHHHHGGHHGHHHHHHHHHHHHHHHFGGGGHHHHHHHHHHHHHHHHHGGGGGHHGGGGGGHHHHHHHHHHHHHHHHGHHHHHHHHHFHHHHGGGGGGHGFHHHHHHHHFHHHHHG?GGGGHGGGGGGG
@M02034:409:000000000-BFKT7:1:1107:9098:20215 1:N:0:26
AAAGTCGAGGTGCCTAAAGTGGCAACCCAGACTAAGCATTATGTTGGTGGTGTAGAGCTTCCTGTAGCCGCATGGCGTTCGTACTTAAATATGGAACTAACCATTCCAATTTTCGCTGTCTCTTATACACATCTCCGAGCCCACGAGACC
+
AAABAFBBBBAAGGGGGGGGGGGHEGHGGHHGHGHHHHHHGHHDGHHEFGEFGHHFHHGHFHHGGGHGHGGGGGHHGGEGGGBHHHHGHHGEHB@BGFHGHHEGFFHHGHHFHGGGGGGFBFHHHHFGFHEEFHDGGCGC?FHGFCCDDF
@M02034:409:000000000-BFKT7:1:1107:14047:20226 1:N:0:26
AAAGTCGAGGTGCCTAAAGTGGCAACCCAGACTAGTAAGCATGTTGGTGGTGTAGAGCTTCCTGTAGCCGCATGGCGTTCGTACTTAAATATGGAACTAACCATTCCAATTTTCGCTGTCTCTTATACACATCTCCGAGCCCACGAGACC
+
BBBBBFBBBBABGGGGGGGGGGGHHHHGGGHGHHHHHBBFGHHHGEHFEGEFHHHFGHHGHGHHHHHHHGGEGGHHGGGGGGFHHHHFHHGHHHEFGHGHHHGHHHHFHGHHHHCDGFGHHGHHHHGHHHHHHHBFGD?@@FHGGGGGGF
@M02034:409:000000000-BFKT7:1:1107:12504:20227 1:N:0:26
AAAGTCGAGGTGCCTAAAGTGGCAACCCAGACTAGGTCTGAGGTTGGTGGTGTAGAGCTTCCTGTAGCCGCATGGCGTTCGTACTTAAATATGGAACTAACCATTCCAATTTTCGCTGTCTCTTATACACATCTCCGAGCCCACGAGACC
+
BABCAFCBCCBBGGGGGGGFFGGHHHHGGHHGHHHHFGFHHHGBFGGGFGEFGGHHHGHGHHHHHHHHHGGGGGHHGGGGGGHHHHHHHHHHGFBFGHFFHHHHHHGHHHHHHFGGGGEFHHHHHHDBBFGFFGFGDD/CGGHGGG?FGE
@M02034:409:000000000-BFKT7:1:1107:27926:20239 1:N:0:26
AAAGTCGAGGTGCCTAAAGTGGCAACCCAGACTCATCCGGGTGTTGGTGGTGTAGAGCTTCCTGTAGCCGCATGGCGTTCGTACTTAAATATGGAACTAACCATTCCAATTTTCGCTGTCTCTTATACACATCTCCGAGCCCACG
+
AA>AA@AADDAAGGGGGGGAFGFFHHHGGCHFHH1FF1EA/BEEEFFEC/F/AAEFFEG11BEGB222FCG/>EGAEEEGEEE/>FF1@DG2B1>GHFG11>>FE2B2BF<>FBE?A?/BDGGFGFB2FF1B@FD1CCCGCCGFG
@M02034:409:000000000-BFKT7:1:1107:6513:20239 1:N:0:26
AAAGTCGAGGTGCCTAAAGTGGCAACCCAGACTGGTCCTTAGGTTGGTGGTGTAGAGCTTCCTGTAGCCGCATGGCGTTCGTACTTAAATATGGAACTAACCATTCCAATTTTCGCTGTCTCTTATACACATCTCCGAGCCCACGAGAC
+
AAABBFBBADBAGGGFFGGGGGFHGHHG22ACGF2F5BFFEHFFGFGGGGEGEHFFGHHHFHHHHHHHHGGGGGHGGGGGGEFGHHDDHHFGHGBBFH@FGFHHHHHGBGHHHFGGGFGFHFHFEGGHGHGHGHGHF@CCGGHE@>@/C
@M02034:409:000000000-BFKT7:1:1107:20602:20240 1:N:0:26
AAAGTCGAGGTGCCTAAAGTGGCAACCCAGACTCATACTCGTGTTGGTGGTGTAGAGCTTCCTGTAGCCGCATGGCGTTCGTACTTAAATATGGAACTAACCATTCCAATTTTCGCTGTCTCTTATACACATCTCCGAGCCCACGAGACC
+
BBCCBFBCCCBCGGGGGGGFGGGHHHHGGHHGHBGFGAGHGHHHHHHEFGEFGFHHHHHHHHHHHHHGGGGFGGHHGEGGGGHHHHHHHHHHHHHGGHGHHHHHHHGHHHHHHHGGGGGHGFHHHHHHHGFHHHHHFFGGGGHGGGGGGF
@M02034:409:000000000-BFKT7:1:1107:22143:20243 1:N:0:26
AAAGTCGAGGTGCCTAAAGTGGCAACCCAGACTTCTCAGAATGTTGGTGGTGTAGAGCTTCCTGTAGCCGCATGGCGTTCGTACTTAAATATGGAACTAACCATTCCAATTTTCGCTGTCTCTTATACACATCTCCGAGCCCACGAGAC
+
CCCCCFBCCCACGGGGGGGGGGGHHHHGGHHGHFHHDG5GHGHHHHHEGGEFGGHFHHHGHHHHHHHHHGGGGGHHGGGGGGHHHHHHHHGHHHFGGHHHHHHHHHGHHHHHHHGGGGGHHHHHHHHHHFHHHHHGGDCGGGHGGGGGG
@M02034:409:000000000-BFKT7:1:1107:22122:20244 1:N:0:26
AAAGTCGAGGTGCCTAAAGTGGCAACCCAGACTTCTCAGAATGTTGGTGGTGTAGAGCTTCCTGTAGCCGCATGGCGTTCGTACTTAAATATGGAACTAACCATTCCAATTTTCGCTGTCTCTTATACACATCTCCGAGCCCACGAGACC
+
AAABAFBBBDAAGGGGGGGGGGGHHHHGGHHGHHHHHHHGHHHHGHHFGGFFGFGFHHHHHHHHGHHHHGGGGGHHGGGGGFCHHHHFHHHHHHGFHHGFGFGHGHGHHHHHGHGGGGEGHFHHHHGHGFHGHHHHFBCGGGHGGGGGGF
@M02034:409:000000000-BFKT7:1:1107:24128:20250 1:N:0:26
AAAGTCGAGGTGCCTAAAGTGGCAACCCAGACTGGGGCGGGGGTTGGTGGTGTAGAGCTTCCTGTAGCCGCATGGCGTTCGTACTTAAATATGGAACTAACCATTCCAATTTTCGCTGTCTCTTATACACATCTCCGAGCCCACGAGACC
+
BB@AADABBBABGGGGGGGGGFGFFFGEFGDCGHHDGGEFFC@>EFG?E<<??2DDGEDFGGHDBFFGHGF@?DHHF<DFF<0F<GBBHHBGGH1GGFFHEHDGFHFFFHGHHD@EGGCFGFGFBGHHH0GCFFGGG?BFDEEFG?-AAE
@M02034:409:000000000-BFKT7:1:1107:6240:20254 1:N:0:26
AAAGTCGAGGTGCCTAAAGTGGCAACCCAGACTTGGTATAGTGTTGGTGGTGTAGAGCTTCCTGTAGCCGCATGGCGTTCGTACTTAAATATGGAACTAACCATTCCAATTTTCGCTGTCTCTTATACACATCTCCGAGCCCACGAGACC
+
A3>AADAADBAAFGGGGGGGFCGFHHHGGHDGCGGFHGGHFHDGG22EFEGFGFD5AFHHHFFGGHFFFGGCEFGFGEEFEEFFGHHEHH4GFG3FGHEHHHHHHFEFGFGHHDEGEAED4BB4EHGHGHHBCFDG??CCCE/F@DCD<C
@M02034:409:000000000-BFKT7:1:1107:20828:20260 1:N:0:26
AAAGTCGAGGTGCCTAAAGTGGCAACCCAGACTCGTTAGTAGGTTGGTGGTGTAGAGCTTCCTGTAGCCGCATGGCGTTCGTACTTAAATATGGAACTAACCATTCCAATTTTCGCTGTCTCTTATACACATCTCCGAGCCCACGAGACC
+
BAABAFBBBBBAFGGFBGGFGFGGBGAEDHDGFFECF2CFGHHHGHGBFAEEHFHFHGHFHHHHGFFHFGEEGEGHGFGGGEGHHHGFGGFHHHFHEHHG3?3G3FDFBEGBGD/EEG?DBFGHFGFBB22FFGF?A/</BFEEGDC/DA
@M02034:409:000000000-BFKT7:1:1107:17029:20263 1:N:0:26
AAAGTCGAGGTGCCTAAAGTGGCAACCCAGACTTGGTAGAAGGTTGGTGGTGTAGAGCTTCCTGTAGCCGCATGGCGTTCGTACTTAAATATGGAACTAACCATTCCAATTTTCGCTGTCTCTTATACACATCTCCGAGCCCACGAGACC
+
ABBB3DABBBAAGGGGGGEAGGGHHFGGGHHGHHHHGFHHFHHGHHG2FGFAA3FGHFHHDGHHG5F53EGEEAF1EEEGFECGHFGDGHHGGFFBGHHHFC3GHFHBGGGHHFEGFEEE44BFFHHHGBHGHHDFC/BD@FHEDDGG/?
@M02034:409:000000000-BFKT7:1:1107:7950:20266 1:N:0:26
AAAGTCGAGGTGCCTAAAGTGGCAACCCAGACTAAGAAGAATGTTGGTGGTGTAGAGCTTCCTGTAGCCGCATGGCGTTCGTACTTAAATATGGAACTAACCATTCCAATTTTCGCTGTCTCTTATACACATCTCCGAGCCCACGAGACC
+
BCCCCFBBCCCCGGGGGGGGGGGHHHHGGHHGHHHGHHHHHHHHHHGEFGEFHHHHHHHHHHHHHHHHHGGGGGHHGGGGGGHHHHFHHHHHHHHHHHHHHHGHHHFHHHHHHHGGGGGHHGHHHHHHGHHHHHHHGC@CGGHGGGGGGG
@M02034:409:000000000-BFKT7:1:1107:3677:20269 1:N:0:26
AAAGTCGAGGTGCCTAAAGTGGCAACCCAGACTACTTCTAAGGTTGGTGGTGTAGAGCTTCCTGTAGCCGCATGGCGTTCGTACTTAAATATGGAACTAACCATTCCAATTTTCGCTGTCTCTTATACACATCTCCGAG
+
33>>AFABBB>ABEEFGGGGFGGBGHH2ACAFBAFFGEEFAGBBBCEEFGAFFDF5GHEG5FGFFFGBGEFEEFHGGE/FEFFHHHFBGGFGHH@DFGF@GHFGFGGGGFHFHHGDEEEBFHHFFGF3BB2C2FFFC/C
@M02034:409:000000000-BFKT7:1:1107:5241:20270 1:N:0:26
AAAGTCGAGGTGCCTAAAGTGGCAACCCAGACTTGTCGTGTTGTTGGTGGTGTAGAGCTTCCTGTAGCCGCATGGCGTTCGTACTTAAATATGGAACTAACCATTCCAATTTTCGCTGTCTCTTATACACATCTCCGAGCCCACGAGACC
+
BCBBBFCCCCABGGGGGGGGGGGHHHHGGHHGHHHHHGEFGGFHHHGEFEAFGFHGHGHHHGHGGHHHHGGFGGHFEEGGGEFHHHGFHHHHHGGHGHHGHHHHHHFFHHHHHGFGGGGHGHHHHFHHHHHHHHHHGCCGGEHGGGGGGC
@M02034:409:000000000-BFKT7:1:1107:25086:20270 1:N:0:26
AAAGTCGAGGTGCCTAAAGTGGCAACCCAGACTCTTTATCTGGTTGGTGGTGTAGAGCTTCCTGTAGCCGCATGGCGTTCGTACTTAAATATGGAACTAACCATTCCAATTTTCGCTGTCTCTTATACACATCTCCGAGCCCACGAGACC
+
CCCCCFCCCCACGGGGGGGGGGGHHHHGGHHGHHHHHHHHHHHHHGGEFG1FFGHHHHFHGGHGGHHHHGGGGGHHGGGGGGHHGHHHBGFHHBDGHHGHFHHHFHGGHHGHHHGDEGEHHFHHHHHHFH2GHHHHGGFGGGEFGC@DGA
@M02034:409:000000000-BFKT7:1:1107:8939:20276 1:N:0:26
AAAGTCGAGGTGCCTAAAGTGGCAACCCAGACTCCGAAGCAGGTTGGTGGTGTAGAGCTTCCTGTAGCCGCATGGCGTTCGTACTTAAATATGGAACTAACCATTCCAATTTTCGCTGTCTCTTATACACATCTCCGAGCCCACGAGACC
+
CBCCCFCCCCCCGGGGGGGGGGGHHHHGGHHGHHHGEGGGFHHHFHG1EEEFAAF5A5FF5GHHHFFFDEFEEFFAE?EFEE2FFGHDFGHFGF33FFFH3B3B3BFEGGFGF4EEGEBGDHGFFFBHFHBFCFHFG@CFGAGA?DCGGF
@M02034:409:000000000-BFKT7:1:1107:21649:20279 1:N:0:26
AAAGTCGAGGTGCCTAAAGTGGCAACCCAGACTGATTCGCCTGTTGGTGGTGTAGAGCTTCCTGTAGCCGCATGGCGTTCGTACTTAAATATGGAACTAACCATTCCAATTTTCGCTGTCTCTTATACACATCTCCGAGCCCACGAGACC
+
CCBCBFCCDDACGGGGGGGGGGGHHHHGGHHGHHBGHHGC2EHHHFEE1EECA3F5DFDFDGFFGEGFBFGEEGA1>BEFEA2??DGF@GHDEB3@BEGH303BBBBBEGFHG?<EGFEDDGGHFDGGFFHHHFGFD/@@FFEEGGGD??
@M02034:409:000000000-BFKT7:1:1107:26596:20285 1:N:0:26
AAAGTCGAGGTGCCTAAAGTGGCAACCCAGACTTATTCTCCGGTTGGTGGTGTAGAGCTTCCTGTAGCCGCATGGCGTTCGTACTTAAATATGGAACTAACCATTCCAATTTTCGCTGTCTCTTATACACATCTCCGAGCCCACGAGACC
+
BABCBFBBBCBCGGGGGGGGGGGHHGHGGHGDHHHHGHHHHGGGGEEGEFEFAFGFHEGHHHHHHHHHFFGCEFH?EEEGGEFEGHHFBGHGEG33FGHG3?3FEFFFGGHHHH?EFE/FGHGFDGHGGFHFHHHFDCGGG/?FDCCFGE
@M02034:409:000000000-BFKT7:1:1107:20761:20287 1:N:0:26
AAAGTCGAGGTGCCTAAAGTGGCAACCCAGACTAAGCCTTATGTTGGTGGTGTAGAGCTTCCTGTAGCCGCATGGCGTTCGTACTTAAATATGGAACTAACCATTCCAATTTTCGCTGTCTCTTATACACATCTCCGAGCCCACGAGACC
+
BBBBAFCCCCCCGGGGFGGGGGGHHHHGGGHGHHHHHHHHHHHHHHHGGGFFHHHHHHHHHHHHHHHHHGGGGGHHGGGGGGHHHHHHHHHHHHHGHHHGHHHHHHGHHHHHHHGGGGGHHHHHHHGGFHGHHHHHGDGCGGHGGGGGGG
@M02034:409:000000000-BFKT7:1:1107:5451:20287 1:N:0:26
ACAGTCGAGGTGCCTAAAGTGGCAACCCAGACTAAGAAGTTGGTTGGTGGAGTAGAGCTTCCTGTAGCCGCATGGCGTTCGTACTTAAATATGGAACTAACCATTCCAATTTTCGCTGTCTCTTATACACATCTCCGAGCCCACGAGACC
+
A1AAAF?ADD>AFGGGFGGFF10FHHHGGCEAG1FGEG0DAE1BBE?/AA/BFCEDAGHGHCGEGHDGHGCE>EHHC>EFGEGHFHFFGH2FG1FGFGHHHGFHHHHGGGFFGEE?FG<BEGFGGHGHB1BFFHHDBB/<CC/F@CCEGA
@M02034:409:000000000-BFKT7:1:1107:8527:20287 1:N:0:26
AAAGTCGAGGTGCCTAAAGTGGCAACCCAGACTCCGACTCCGGTTGGTGGTGTAAAGCTTCCTGTAGCCGCATGGCGTTCGTACTTAAATATGGAACTAACCATTCCAATTTTCGCTGTCTCTTAAACACATCCCGAGCCCACGAGACA
+
BB@ABFAB@DAAFGFGGGGGGGGFBC4ECECFHFEEECFFFAEFGGEAA1BBGEGFG5GGHEHEFHFHHD@EEGHHGAFFGECEEDFFGDBFGD3FGHFHHHBFGHH4FHHHFD<CEA<FDFGGF3BFFFHFHGHC/B?CFEC?G-EDH
@M02034:409:000000000-BFKT7:1:1107:9813:20287 1:N:0:26
AAAGTCGAGGTGCCTAAAGTGGCAACCCAGACTCTGGATACTGTTGGTGGTGTAGAGCTTCCTGTAGCCGCATGGCGTTCGTACTTAAATATGGAACTAACCATTCCAATTTTCGCTGTCTCTTATACACATCTCCGAGCCCACGAGACC
+
BCCCCFCCCCBAGGGGGGGGGGGHHHHGGHHGHHHHHHHHHHHHHHHGGGEFGHHHHHHHHHHHHHHHHGGGFGHHGGGGGGHHHHHHHHHHHHHHGHHHHHHHHHHHFGHHHHGGGGGGHHHHHHHHHHGHFHHHGGGGGGHGGGGGGG
@M02034:409:000000000-BFKT7:1:1107:3226:20289 1:N:0:26
AAAGTCGAGGTGCCTAAAGTGGCAACCCAGACTAATGATACTGTTGGTGGTGTAGAGCTTCCTGTAGCCGCATGGCGTTCGTACTTAAATATGGAACTAACCATTCCAATTTTCGCTGTTCTTATACACATCTCCGAGCCCACGAGACCG
+
CCCCCFCCCCCCGGGGGGGGGGGFFGGGGHHGHHGHHHHHHHHHHHHEBEBFGHHGHHHHHHHGGHHFHEGGGGHGGFGGEEFFGHHEHHGHHHHFGHHFGGFHHHHFHHHHHHGGGGGHHHHGHFHHGHHHH3GE@D@BFGFGGGGEGG
@M02034:409:000000000-BFKT7:1:1107:9834:20291 1:N:0:26
AAAGTCGAGGTGCCTAAAGTGGCAACCCAGACTCTGGATACTGTTGGTGGTGTAGAGCTTCCTGTAGCCGCATG
+
A3A3>DAAD>AAE4FGFBGGGGGGHFHFCDHGHHFGBFFDGGHDGHH2E2EFGHBGFBFGBBB5A555AFGED?
@M02034:409:000000000-BFKT7:1:1107:17218:20299 1:N:0:26
AAAGTCGAGGTGCCTAAAGTGGCAACCCAGACTTCTAATTCTGTTGGTGGTGTAGAGC
+
CCCDCFBCCCCCGGGGGGGGGGGHHHHGGHHGHBAFDAF55DFGF3CE2AEC13D5A5
@M02034:409:000000000-BFKT7:1:1107:7159:20301 1:N:0:26
AAAGTCGAGGTGCCTAAAGTGGCAACCCAGACTGAGCCGTTTGTTGGTGGTGTAGAGCTTCCTGTAGCCGCATGGCGTTCGTACTTAAATATGGAACTAACCATTCCAATTTTCGCTGTCTCTTATACACATCTCCGAGCCCACGAGACC
+
BBCCAFCBBCABGGGGGGFFGGGHGHHGGHHGHHHHHHGBEGGGHHHEFGEFGGHHHHHHHHHHGFHGHGGGGGHHGGGGGGHHHHHHHHHHHHHFHHGGHHFHHHHHHHHHHHGEGGEFHHHHHHFHGHEHHGGGECFFGGHGGGGGGC
@M02034:409:000000000-BFKT7:1:1107:9822:20305 1:N:0:26
AAAGTCGAGGTGCCTAAAGTGGCAACCCAGACTCTGGATACTGTTGGTGGTGTAGAGCTTCCTGTAGCCGCATGGCGTTCGTACTTAAATATGGAACTAACCATTCCAATTTTCGCTGTCTCTTATACACATCTCCGAGCCCACGAGACC
+
BBBBBFBBBBBBGGGFGGGFGGGHHHHGGHHGHHHGHGHHHGHGGHGGGGEFFFHGHHFHHGHHHFHGHGG?EGHHGGGGGGHHGHHHGHHGHHBGGHHFHHHHHHF4DGFHHHGGGGFGFHFGHHFHFHFG2FFF?BDCGGGGDGGG/F
@M02034:409:000000000-BFKT7:1:1107:5422:20307 1:N:0:26
AAAGTCGAGGTGCCTAAAGTGGCAACCCAGACTGAGCAGCCGGTTGGTGGTGTAGAGCTTCCTGTAGCCGCATGGCGTTCGTACTTAAATATGGAACTAACCATTCCAATTTTCGCTGTCTCTTATACACATCTCCGAGCCCACGAGACC
+
CCCCCFCCCCCCGGGGGGGFGGGHHGHGGHHGHHHGHHHHHGGGGGGEFGEFFGHGHHHHHHHHGFHHHGGFGFHGGFGGGEHHHHHHHHGHHHHGHHGFGHGHHHFHHHHHHHEEGGGHHHHHHHFHEGDHHHGHE?DCGGHGGGGGGA
@M02034:409:000000000-BFKT7:1:1107:21263:20307 1:N:0:26
AAAGTCGAGGTGCCTAAAGTGGCAACCCAGACTCATCATCCTGTTGGTGGTGTAGAGCTTCCTGTAGCCGCATGGCGTTCGTACTTAAATATGGAACTAACCATTCCAATTTTCGCTGTCTCTTATACACATCTCCGAGCCCACGAGACC
+
CCCCCFCCCBCCGGGGGGGGGGGHHHHGGHHGHHHHHHHHHHHHHHHGGGGGHHHHGHHHHHHHGHHHHGGGGGHHGGGGGGGHHHHHGHHHHHHHGHGHHHGHHHHHHHHHHGGGGDFFHFHHHHHHHFBGCGHGG?CFGGEFGGGCDF
@M02034:409:000000000-BFKT7:1:1107:16699:20309 1:N:0:26
AAAGTCGAGGTGCCTAAAGTGGCAACCCAGACTTATCATAATGTTGGTGGTGTAGAGCTTCCTGTAGCCGCATGGCGTTCGTACTTAAATATGGAACTAACCATTCCAATTTTCGCTGTCTCTTATACACATCTCCGAGCCCACGAGACC
+
CCCCCFCCCCABGGGGGGGGGGGHHHHGGHHGFHHHHHHHHHHHHHGEFGEFHFHGHHHHHGHHHHHHHGGEEGGHGEGGGFFHHHGHHHHFHHFHHHHHHHHHHHHFFHHHHGCGGGFHHFHHFHHHHFHGHHHGG?@?CGHGGGGGGE
@M02034:409:000000000-BFKT7:1:1107:13004:20311 1:N:0:26
AAAGTCGAGGTGCCTAAAGTGGCAACCCAGACTCAGAAGAATGTTGGTGGTGTAGAGCTTCCTGTAGCCGCATGGCGTTCGTACTTAAATATGGAACTAACCATTCCAATTTTCGCTGTCTCTTATACACATCTCCGAGCCCACGAGACC
+
BBABCFCCCCBBGGGGGGGCGGGHHHHGGHHGHHHHHHHHHHHGHHHFEGEFBFGDFHHHHHHHHHHFGGGFGGHFGFGGGFHHHGHHHHHFGG3BFGHHEA3GFFHFFHHHHHGDGGAFFFHHHHHHHHHGHFHDDDCFGGHGGGGGGE
@M02034:409:000000000-BFKT7:1:1107:12814:20326 1:N:0:26
AAAGTCGAGGTGCCTAAAGTGGCAACCCAGACTCGGGTGTCTGTTGGTGGTGTAGAGCTTCCTGTAGCCGCATGGCGTTCGTACTTAAATATGGAACTAACCATTCCAATTTTCGCTGTCTCTTATACACATCTCCGAGCCCACGAGACC
+
?AA3AFBBBBAAGGGGGGGGGGGHGHHGGHHGHHGGC2EEHHHHHHHEGGGFGGHHHHHHHHHHHHHHHGGGGGHHGGGGGGBFHHBFEGGFHFGHHGGHHHHHHHGFFGHHHHEEGFEHHFHHBGBFFHGCFGHHG/BCGGHGGGGGGF
@M02034:409:000000000-BFKT7:1:1107:13308:20330 1:N:0:26
AAAGTCGAGGTGCCTAAAGTGGCAACCCAGACTATTAAGAATGTTGGTGGTGTAGAGCTTCCTGTAGCCGCATGGCGTTCGTACTTAAATATGGAACTAACCATTCCAATTTTCGCTGTCTCTTATACACATCTCCGAGCCCACGAGAC
+
BBBBAFBABBBBGGGGFGGFGGGHHHHGG2GFHGHHHBGH5FGGHFHEFGGGEHHG5GFFFHHFHEFFFGGEGG1GEEEGGGHHGGEBFHGHHHHFFHE3@GBGFFGFFF3BH4/?E/<3EFFFHF4FB?GCCGHB?/</BFEE@/</?
@M02034:409:000000000-BFKT7:1:1107:7673:20333 1:N:0:26
AAAGTCGAGGTGCCTAAAGTGGCAACCCAGACTCCGACTCTGGTTGGTGGTGCAGAGCTTCCTGTAGCCGCATGGCGTTCGTTCTTAATTATGGTACTAACCATTCCAATTTTCGCT
+
BBBBBFBBBBBBGGGGBDGGGGGHHHHGCDHGHE32A2E2F5FBFEEA11E133D513BA5BFEG555@>F0EA?1/>>?>>31?EGF4BF4@?444B4FG03BGG444BF4FH//?
@M02034:409:000000000-BFKT7:1:1107:6837:20336 1:N:0:26
AAAGTCGAGGTGCCTAAAGTGGCAACCCAGACTAAGAGGAAGGTTGGTGGTGTAGAGCTTCCTGTAGCCGCATGGCGTTCGTACTTAAATATGGAACTAACCATTCCAATTTTCGCTGTCTCTTATACACATCTCCGAGCCCACGAGAC
+
CCCCCFCCCCBBGGGGGGGGGGGHHHHGGHHGHHHF3DCGHAFHHHGGFGEFGHHHHHHHHHHHHHHHGGGGGGHHGGGGGGHHHHHHHHHHHHFHHHGHHHGHHHHHHHHHHHGGGGGHHGHHHHGHHHFHHHHHD<?CGEEGFGGGG
@M02034:409:000000000-BFKT7:1:1107:13292:20338 1:N:0:26
AAAGTCGAGGTGCCTAAAGTGGCAACCCAGACTATTAAGAATGTTGGTGGTGTAGAGCTTCCTGTAGCCGCATGGCGTTCGTACTTAAATATGGAACTAACCATTCCAATTTTCGCTGTCTCTTATACACATCTCCGAGCCCACGAGACC
+
CCCCCFBCCCBBGGGGGGGGGGGHHHHGGHHGHHHHHGHHHGGHGHHEFDGFGFHGHHHHFHHHHHHHHGGEGGHGGGGGGFGHHHHGGHHHHHFHGHHHHHGHHHHHHHHHGF/EFEEGHHHHHHDGFHFHHHHGGCGGGGHGGGGGGF
@M02034:409:000000000-BFKT7:1:1107:22591:20353 1:N:0:26
AAAGTCGAGGTGCCTAAAGTGGCAACCCAGACTGAGCCGGAGGTTGGTGGTGTAGAGCTTCCTGTAGCCGCATGGCGTTCGTACTTAAATATGGAACTAACCATTCCAATTTTCGCTGTCTCTTATACACATCTCCGAGCCCACGAGACC
+
BBBBBFA3DDBBGGGGFGGGGGGHGHHGGHHGHGHGHHGGGGGEGHFEFEEFADGEGGHHEHHHDBGFHGGEEEFCEEEGGGGEHHHHFHHFDF3BGHHHEGEGFDGFHHFHHDEDGEFHFHHFFFDGHFHHHGHHGC@A@FHG?CGGGG
@M02034:409:000000000-BFKT7:1:1107:4704:20359 1:N:0:26
AAAGTCGAGGTGCCTAAAGTGGCAACCCAGACTGGG
+
AA1>>DAADDAAGFGGG1GGDGFFFHFG0GCAG10A
@M02034:409:000000000-BFKT7:1:1107:3329:20361 1:N:0:26
AAAGTCGAGGTGCCTAAAGTGGCAACCCAGACTTTGCTTTCTGTTGGTGGTGTAGAGCTTCCTGTAGCCGCATGGCGTTCGTACTTAAATATGGAACTAACCATTCCAATTTTCGCTGTCTCTTATACACATCTCCGAGCCCACGAGAC
+
BABBBFBBCCABGGGGGGGFGGGHHHHGGHHGHHHHHFHHHGHHHHHFFGEFGGHFGHHHHHHGGFHGHGGGGFHGGFGGGGGGHHHGHHHHHHGHHHGHHFFGHGGEHHHHHHGFGGGHHHHHGHFGFFFHHHHHEBFFGFHGGFGGD
@M02034:409:000000000-BFKT7:1:1107:15075:20361 1:N:0:26
AAAGTCGAGGTGCCTAAAGTGGCAACCCAGACTATGATGTAGGTTGG
+
AAAAAFAADDA1G1DGGCGFG1AFGHHGGGEFHHHHFHGDFGH1DCE
@M02034:409:000000000-BFKT7:1:1107:25640:20363 1:N:0:26
AAAGTCGAGGTGCCTAAAGTGGCAACCCAGACTGAGTATGGGGTTGGTGGTGTAGAGCTTCCTGTAGCCGCATGGCGTTCGTACTTAAATATGGAACTAACCATTCCAATTTTCGCTGTCTCTTATACACATCTCCGAGCCCACGAGACC
+
CCCCCFCBBBABGGGGGGGFGGGHHHGGGHHGHH3BFGHHGHGGGGGGFGEFGFGDGHHHHGHHHHHHHGGEEGHHGGGGGGHHHGHGHHHHGGFGHHHGGHGB3GHGHHHHHHGGGGGHHHHGHHHHGGFFCGHFGD@@?FHGGGGGGF
@M02034:409:000000000-BFKT7:1:1107:5965:20366 1:N:0:26
AAAGTCGAGGTGCCTAAAGTGGCAACCCAGACTTAGACTTTGGTTGGTGGTGTAGAGCTTCCTGTAGCCGCATGGCGTTCGTACTTAAATATGGAACTAACCATTCCAATTTTCGCTGTCTCTTATACACATCTCCGAGCCCACGAGACC
+
BABBBFABBDBBGGGGGGGGGGGHHHHGGHHGHHHHHHHHHHHHHGGGGGEGHHHHHHHHHHHHHHHHHGGFGGHHGGGGGGHHHHHHHHHHHHFHHHHHHHGHHHHHHHHHHHGGGGGHHFHHHHHHGGHHGHFGGCCCGGHGGGCGGG
@M02034:409:000000000-BFKT7:1:1107:24113:20366 1:N:0:26
AAAGTCGAGGTGCCTAAAGTGGCAACCCGTAGAGCTTCCTGTAGCCACATGGCGTTCGTACTTAAATATGGAACTAACCATTCAATTTTCGCTGTCTCTTATACACATCTCCGAGCCCACGAGACCGTACTAGATCTCGTATGCCGTCTT
+
CCCCAFCCCCBCGGGGGGGGGGGHHHHGGGGGGHHHHHHHHHHHGHHHHHHHGEEFGGGFHHHHHHHGHHHHFFHHGGHHHHHHHHHHHFGFGGGHHFHHHHHHGHHHHHHHF?FGGGHGGEFDGFFCHDGHGEFBGFHFFHHHHGGFHG
@M02034:409:000000000-BFKT7:1:1107:22602:20369 1:N:0:26
AAAGTCGAGGTGCCTAAAGTGGCAACCCAGACTGAGCCGGAGGTTGGTGGTGTAGAGCTTCCTGTAGCCGCATGGCGTTCGTACTTAAATATGGAACTAACCATTCCAATTTTCGCTGTCTCTTATACACATCTCCGAGCCCACGAGACC
+
BBBCAFABBBABGGGGGGGGGGGHGGGGGHHGHHHHGHGGFEGEGHGEFGAFGFHHHHHHHHGHHHEGHGGEEGHFEEGGGGHHGHHHHHHHHHHHHHFFHHHHFHFFFHGHHHFDFGGGGHHHHHGHGFEHGHGHGGGFFEHGGGGG.F
@M02034:409:000000000-BFKT7:1:1107:11605:20375 1:N:0:26
AAAGTCGAGGTGCCTAAAGTGGCAACCCAGACTGGGAAGAAGGTTGGTGGTGTAGAGCTTCCTGTAGCCGCATGGCGTTCGTACTTAAATATGGAACTAACCATTCCAATTTTCGCTGTCTCTTATACACATCTCCGAGCCCACGAGACC
+
CCCCCFCCBCBBGGGGGGGGGGGHHHHGGGHGHHHHHHGHHHHGGHGGGGFFGHHFHHHHHHHHHHHHHGGGGGHHGGGGGGHHHHHHHHHHHHHHGHHHHHHHHHHHHHHHHFGGGGGHHHHHGHHHHHGHGHHHGGFFGGHGGGGGGG
@M02034:409:000000000-BFKT7:1:1107:28027:20380 1:N:0:26
AAAGTCGAGGTGCCTAAAGTGGCAACCCAGACTAGTCTGTAGGTTGGTGGTGTAGAGCTTCCTGTAGCCGCATGGCGTTCGTACTTAAATATGGAACTAACCATTCCAATTTTCGCTGTCTCTTATACACATCTCCGAGCCCACGAGACC
+
BABBAFBADBABGGG5BGGGGGGHHHHGGHHGHHHHH5G5DGHGHHGEFEFFGHHHHHHHHHHHHGHHHGG?EGHHGGGGGGHHHHGHHHDHHHEGFHGFHFHGHHGHHHHHHHGGGGGHHHHHHHHHHHHHHFHFF@DGGGHGGGCFA<
@M02034:409:000000000-BFKT7:1:1107:19079:20381 1:N:0:26
AAAGTCGAGGTGCCTAAAGTGGCAACCCAGACTACTCTTGATGTTGGTGGTGTAGAGCTTCCTGTAGCCGCATGGCGTTCGTACTTAAATATGGAACTAACCATTCCAATTTTCGCTGTCTCTTATACACATCTCCGAGCCCACGAGACC
+
BBBCBFBCCCCCGGGGGGGGGGGGHHHGGHHGHHHHHHHHHHHGGHHFFGEFGHHGHHHHHHHHHHHHHGGEGGHHGGGGGGFHHHHHHHGHHHHHHHGHHHFHHHHHHHHHHFGGGGGHHHHHHHFHGHFHHHGGGCFGGGHFGGGGGG
@M02034:409:000000000-BFKT7:1:1107:8252:20384 1:N:0:26
AAAGTCGAGGTGCCTAAAGTGGCAACCCAGACTCGGGCTGGGGTTGGTGGTGTAGAGCTTCCTGTAGCCGCATGGCGTTCGTACTTAAATATGGAACTAACCATTCCAATTTTCGCTGTCTCTTATACACATCTCCGAGCCCACGAGACC
+
CCCCCFCBCCABCGGGGGGGGGGGHHGGGHHGGHGGGGGGGGGEGGGEFGBFGFHFHHHHHHHFGHHGHGGGGGHHFEEGFEHHHHHFHHHHHHGEGHFFGHFHHHHGHHHHHHGGGGGHHGHHGHFHFHFHGHFGE<DCGGHGGGGFDC
@M02034:409:000000000-BFKT7:1:1107:27075:20391 1:N:0:26
AAAGTCGAGGTGCCTAAAGTGGCAACCCAGACTTTTTTGGATGTTGGTGGTGTAGAGCTTCCTGTAGCCGCATGGCGTTCGTACTTAAATATGGAACTAACCATTCCAATTTTCGCTGTCTCTTATACACATCTCCGAGCCCACGAGACC
+
BBBCCFCCBCBCGGGGGGGGGGGHHHHGGHHGHHHHHGGGHHHHHHHEFGEFGHHHHHHHHHHHHHHHHGGGGGHGGGGGGGBGHHHGFHHHHHFHGHGHGHHHHHGHHHHHHHGGGGGHHHHHHHHHHHHHHHHHGFGGGGHGGGGGGG
@M02034:409:000000000-BFKT7:1:1107:12224:20399 1:N:0:26
AAAGTCGAGGTGCCTAAAGTGGCAACCCAGACTCATTCGCCTGTTGGTGGTGTAGAGCTTCCTGTAGCCGCATGGCGTTCGTACTTAAATATGGAACTAACCATTCCAATTTTCGCTGTCTCTTATACACATCTCCGAGCCCACGAGACC
+
CCBBBFCCCCAAFGGGGGGGGGGGHHGGGHHGGHHGHHHGGGGHHHHEFGEFHFHGHFHHHGHHHHHHHGGGGGHHGFGGGEGHFHGGHHGHHHGHFHHHHHHHHHGGHHHHHHGGGGEFHFHHHHHHGHHGHHHFF/BCGGHGGGGGGF
@M02034:409:000000000-BFKT7:1:1107:4698:20417 1:N:0:26
AAAGTCGAGGTGCCTAAAGTGGCAACCCAGACTAGGGGGGAGGTTGGTGGTGTAGAGCTTCCTGTAGCCGCATGGCGTTCGTACTTAAATATGGAACTAACCATTCCAATTTTCGCTGTCTCTTATACACATCTCCGAGCCCACGAGACC
+
CBCCCFCCCCBBGGGGGGGGGGGHHHHGGHHGHHHHHGGGGGGCGHGDFG/?FGHFHHHHHHHHHHHHHGGGGGHHGFGGGDHHHHGFGHHHHGFGHHGHHHFHHHFHHHHHHHGFGGDGGGGGGGFGGGEGFGFGGGGAGFGGFFFFD?
@M02034:409:000000000-BFKT7:1:1107:5894:20418 1:N:0:26
AAAGTCGAGGTGCCTAACGTGGCAACCCAGACTTTTGAGCGGGTTGGTGGTGTAGAGCTTCCTGTAGCCGCATGGCGTTCGTACTTAAATATGGAACTAACCATTCCAATTTTCGCTGTCTCTTATACACATCTCCGAGCCCACGAGACC
+
AABAAFAABBBBGGGGGAEFGGGHHHHGFHHGHHHHAEDHGGGEFEGEFEEGAGHHFHHGHHHEHHGHGGGEGEGHGGGGEFHHHHGHEHGHHEBBGFFBCGFGGDEBFHHFHHGGFGGHGGFHHHHHHFFGGHHHDF/>/CEG-CGGGF
@M02034:409:000000000-BFKT7:1:1107:25044:20418 1:N:0:26
AAAGTCGAGGTGCCTAAAGTGGCAACCCAGACTAATCATACGGTTGGTGGTGTAGAGCTTCCTGTAGCCGCATGGCGTTCGTACTTAAATATGGAACTAACCATTCCAATTTTCGCTGTCTCTTATACCATCTCCGAGCCCACGAGACCG
+
CCCCCFCCCCBBGGGGGGGGGGGHHHHGGHHGHHBHHHHHHHGHGGGGGGFFHHHHHHHHHHHHHHHHHGGGGGHHGGGGGGFHHHHHFHHHHHHHHHHHHHHHHHHHHHHHHHGGGGGHHHHHHHHHHBDFF?GD/CCCGHGFCFFDGF
@M02034:409:000000000-BFKT7:1:1107:27356:20420 1:N:0:26
AAAGTCGAGGTGCCTAAAGTGGCAACCCAGACTTGAGAATCTTGTTGGTGGTGTAGAGCTTCCTGTAGCCG
+
BBBBBFBBDBAAGGGGGGGGGGGGHHFGGHHGHHFBE25BBFGDFGFGA2A1AFFGFGHFFHBFG55DA3A
@M02034:409:000000000-BFKT7:1:1107:13019:20421 1:N:0:26
GCTCTTAAAGAGGAGAAAGGTCATGAGGTGTGGGGCTTCTAACTTTACTCAGTTCGTTCTCGTCGACAATGGCGGAACTGGCGACGTGACTGTCGCCCCAAGCAACCTGTCTCTTATACAATCTCCGAGCCCACGAGACGTAG
+
AAAAB4FFDFBFCEEGGGGGFDGHFFGFGGFEDFCEEHHHHGCHHHFFFHFFGGFFEEHGFFAAEAE??HHGFEE?EEGHFHEEEEEEEFHFGHFAEABG?G/?F0FGHHFHFGGHHGGDBG1F1?E@C/AFH.>-@.<C.<<
@M02034:409:000000000-BFKT7:1:1107:4712:20428 1:N:0:26
AAAGTCGAGGTGCCTAAAGTGGCAACCCAGACTAGGGGGGAGGTTGGTGGTGTAGAGCTTCCTGTAGCCGCATGGCGTTCGTACTTAAATATGGAACTAACCATTCCAATTTTCGCTGTCTCTTATACACATCTCCGAGCCCACGAGACC
+
BCCCAFBABDBBGGGGGGGGGGGHHHHGGHHGHHFFHGGG@EFFBHCFFGFGGFHFDFGFGFGGGGGFHGGCGGHCFDGGGGGHGHHHHHHHHHBBGHBCFCCCHGCCGHHHHBDGGDGFFFFGFFGFGEGGGGGBEACFCGGGAFAFFE
@M02034:409:000000000-BFKT7:1:1107:26469:20430 1:N:0:26
AAAGTCGAGGTGCCTAAAGTGGCAACCCAGACTCGTCATACTGTTGGTGGTGTAGAGCTTCCTGTAGCCGCATGGCGTTCGTACTTAAATATGGAACTAACCATTCCAATTTTCGCTGTCTCTTATACACATCTCCGAGCCCACGAGACC
+
CCCCCFCCCCCCGGGGGGGGGGGHHHHGGHHGHHGHGHHHHHHGHHHEFGEFGHHHHHHHHHHHHHHHHGGGGGHHGGGGGGHHHHHHHHHHHHHHHHHGHHHHHHFGHHHHHHGGGFFHGGHHHHGHGHHHHHFGGGGGGGHGGGGGGG
@M02034:409:000000000-BFKT7:1:1107:26556:20431 1:N:0:26
AAAGTCGAGGTGCCTAAAGTGGCAACCCAGACTCAGCATGCGGTTGGTGGTGTAGAGCTTCCTGTAGCC
+
AAA?AFABDBAAFGFGGFGGGGGHFDHGCA2C3EBGGFHH3E2AEEEE111A13DEFFGB5FGEG55FD
@M02034:409:000000000-BFKT7:1:1107:5884:20433 1:N:0:26
AAAGTCGAGGTGCCTAAAGTGGCAACCCAGACTTTTGAGCGGGTTGGTGGTGTAGAGCTTCCTGTAGCCGCATGGCGTTCGTACTTAAATATGGAACTAACCATTCCAATTTTCGCTGTCTCTTATACACATCTCCGAGCCCACGAGACC
+
BBBBCFBABDAAGGGGGGGGGGGFGHHGGHHGHHHHHGGHGGGGGGGGFGEFHHHFHHHHGHHHHHHHHGGGGGHHGGGGGGGHHHHHFHGHGGDFHHHHHHHHHHGGHHHHHHGGGGGFHGHHHHDDHHHFHHHGD@CCGGHGGGGGFE
@M02034:409:000000000-BFKT7:1:1107:21498:20445 1:N:0:26
AAAGTCGAGGTGCCTAAAGTGGCAACCCAGACTATTTTTGTTGTTGGTGGTGTAGAGCTTCCTGTAGCCGCATGGCGTTCGTACTTAAATATGGAACTAACCATTCCAATTTTCGCTGTCTCTTATACCATCTCCGAGCCCACGAGACCG
+
CCCCCFCCCCBCGGGGGGGGGGGHHHHGGHHGHGHHHHHGHHHHHHHGGFEFGHHHHHHHHHHHHHHHHGGEGGHHGGGGGFHHHHHHHHHHHHFFFHHHGHHHHHFGHHHHHHGGGGGHHHHHHHHHHHGHHHHG/CGGGGGGGGGGGG
@M02034:409:000000000-BFKT7:1:1107:26765:20450 1:N:0:26
AAAGTCGAGGTGCCTAAAGTGGCAACCCAGACTAAGAAGAATGTTGGTGGTGTAGAGCTTCCTGTAGCCGCATGGCGTTCGTACTTAAATATGGAACTAACCATTCCAATTTTCGCTGTCTCTTATACACATCTCCGAGCCCACGAGAC
+
CCCCCFCBCBABGGGGGGGGGGGHHHHGFHHGHHHHHHHHFGGGHHHGGGEFFFHFGFFHFHHHHHGHGGGEFGHHGGGGGGHGGHHGHHHHGHBFGHHHFFHGGGHFHHHHHHGEFDGFHHHHHHHGFEHHHHHFG?FFBFHFCFCGD
@M02034:409:000000000-BFKT7:1:1107:20150:20451 1:N:0:26
AAAGTCGAGGTGCCTAAAGTGGCAACCCAGACTCCGCCTGAGGTTGGTGGTGTAGAGCTTCCTGTAGCCGCATGGCGTTCGTACTTAAATATGGAACTAACCATTCCAATTTTCGCTGTCTCTTATACACATCTCCGAGCCCACGAGACC
+
CCCCCFCCCCABGGGGGGGGGGGGHHHGGHHGHHHGGGGHHHGHHHGEFFFFGFHFHGHHHHHHHHGGHGGCGGHHGFGGGEFGHGHHHGGHGHEHHHHHFGHHHHGFGHGHFGEDFE<FDHHFFFHHFFF2FHHGFCCF@FHECCGGFF
@M02034:409:000000000-BFKT7:1:1107:13972:20456 1:N:0:26
AAAGTCGAGGTGCCTAAAGTGGCAACCCAGACTACTAATTCTGTTGGTGGTGTAGAGCTTCCTGTAGCCGCATGGCGTTCGTACTTAAATATGGAACTAACCATTCCAATTTTCGCTGCCTCTTATACA
+
AAAAAFABDDAAFGGFGGGGGFGHHHHFA2AFHHFGDDGH5DDGDEAEFCEFF3BEG53AACFGADEFGEG0EAEAE>EEGA2FGHD@B4BGH333BF3GGC3B3B?44F3F4?/EE?/?3BB?4?4??
@M02034:409:000000000-BFKT7:1:1107:13954:20458 1:N:0:26
AAAGTCGAGGTGCCTAAAGTGGCAACCCAGACTACTAATTATGTTGGTGGTGTAGAGCTTCCTGTAGCCGCATGGCGTTCGTACTTAAATATGGAACTAACCATTCCAATTTTCGCTGTCTCTTATACACATCTCCGAGCCCACGAGACC
+
CCCCCFBCCCBBGGGGGGGGGGGHHHHGGHHGH3CG5AFDDGHHFHE2A2EAB3F5DAAF5GBAF555AAE0EEF1EE>FA>2?CEHDEGHEE333BBFGB13B3?F44FFHD4/EE</B?BD?4B4?GCFGGFH2</@C/FFF@G?AD=
@M02034:409:000000000-BFKT7:1:1107:19040:20462 1:N:0:26
AAAGTCGAGGTGCCTAAAGTGGCAACCCAGACTCAGACTTATGTTGGTGGTGTAGAGCTTCCTGTAGCCGCATGGCGTTCGTACTTAAATATGGAACTAACCATTCCAATTTTCGCTGTCTCTTATACACATCTCCGAGCCCACGAGACC
+
AABBAFBBBBAAGGGGGGGGGGGHHHHGGHHGHB3BF33DGHHFHHHEFGEFFGHHHHHHHHHHHFHHHGGGGGHHGGGGGEGHHHHHHHHHHHHFHHHGHGFHHHHGHHHHHGGGGGFHHHHHHHHFHHGHHHHGGCGGFGGGGGGGGF
@M02034:409:000000000-BFKT7:1:1107:26751:20463 1:N:0:26
AAAGTCGAGGTGCCTAAAGTGGCAACCCAGACTAAGAAGAGTGTTGGTGGTGTAGAGCTTCCTGTAGCCGCATGGCGTTCGTACTTAAATATGGAACTAACCATTCCAATTTTCGCTGTCTCTTATACACATCTCCGAGCCCACGAGAC
+
BBCCBFCCBCCCGGGGCFGFGGGHHHHGGHHGHD3FG5B325BDGHHGGGEFGHHHHGHHHHHHGHHHHGGEGGHHGGGGGFHHHHHHFHHHHHHHGHFFHHHHHHHHHHHHHFFGGGGGHGHHHHGHFHFHEHGHGFGGGGHGGGGGG
@M02034:409:000000000-BFKT7:1:1107:14977:20469 1:N:0:26
AAAGTCGAGGTGCCTAAAGTGGCAACCCAGACTGAGTATAAGGTTGGTGGTGTAGAGCTTCCTGTAGCCGCATGGCGTTCGTACTTAAATATGGAACTAACCATTCCAATTTTCGCTGTCTCTTATACACATCTCCGAGCCCACGAGACC
+
CBCCCFCCCCABGGGGGGGFGGGHHCGGGHHGHHHGDGHHHHHGHHGEGGEFFHHHHHHHHHHHHHHHHGGGGGHHGFGGGGHHHHHHHHHHHHFGHHGGHHHHHHGHHHHHHHGGGGGHHHHHGHGHGGFHHHHHF@GGGGHGGGGGGG
@M02034:409:000000000-BFKT7:1:1107:22130:20470 1:N:0:26
AAAGTCGAGGTGCCTAAAGTGGCAACCCAGACTCCGCCTCTGTTGGTGGTGTAGAGCTTCCTGTAGCCGCATGGCGTTCGTACTTAAATATGGAACTAACCATTCCATTTTTCGCTGTCTCTTATACACATCTCCGAGCCCACG
+
CCCCCFBBBBBCGGGGGGGGGGGHHHHGGHHGHH3EAAE23F5DAG2B1E1A355BA33B3BFG5FH3E00>ECG0ECE>FFCF4FG3BFD4FG33@3BG03BFH4?4BF4FG?/<</FFHGH3F3B3B2BFD3GDDG/B?/C@
@M02034:409:000000000-BFKT7:1:1107:24008:20470 1:N:0:26
AAAGTCGAGGTGCCTAAAGTGGCAACCCAGACTAAGAATCCGGTTGGGGTGTAGAGCTTCCTGTAGCCGCATGGCGTTCGTACTTAAATATGGAACTAACCATTCCAATTTTCGCTGTCTCTTATACACATCTCCGAGCCCACGAGACCG
+
CCCCCFCCCCBCGGGGGGGFGGGHHHHGGHHGHHHHHHHHHGGEFGGGGAEFFHGHHHHHHHHHHHHHGEGGGHHGGGGGFFFHHHHHGFFHHGFHHEHHHHHHHHHHHHHHGEEGGCGHFGHGFFFHGHGHHFHGCGGGGHGGGCGGGC
@M02034:409:000000000-BFKT7:1:1107:18505:20471 1:N:0:26
AAAGTCGAGGTGCCTAAAGTGGCAACCCAGACTCATAAGAAGGTTGGTGATGTAGAGCTTCCTGTAGCCGCATGGCGTTCGTACTTAAATATGGAACTAACCATTCCAATTTTCGCTGTCTCTTATACACATCTCCGAGCCCACGAGACC
+
BCBBCFCCCCBBGGGGGGGGGGGHGHHGGHHGHHHHHHHHHHHHHHGGFGHHGHHGHHHHHHHHHHGHHGGGGGHHGGGGGGGHHHHHHHGHHHFHHHHHHHGHHHHHFHHHHHGGGGFGGHHFHHHFHHFHHHHHG?DGGGHGGGGDGG
@M02034:409:000000000-BFKT7:1:1107:15152:20479 1:N:0:26
AAAGTCGAGGTGCCTAAAGTGGCAACCCAGACTAATAGGAATGTTGGTGGTGTAGAGCTTCCTGTAGCCGCATGGCGTTCGTACTTAAATATGGAACTAACCATTCCAATTTTCGCTGTCTCTTATACACATCTCCGAGCCCACGAGACC
+
CCCCCFCCBCBCGGGGGGGGGGGHHHHGGHHGHHHHHHHHHHHHHHHGGGGFFGHHHHHHHHHHHHHHHGGGGGHHGGGGGGHHHHHHHHHHHHHHHHHHHHHHHHGHFHHHHHGGGGGHHHHHHHHHGHHHHHHHGGGGGGHGGGGGGF
@M02034:409:000000000-BFKT7:1:1107:11366:20481 1:N:0:26
AAAGTCGAGGTGCCTAAAGTGGCAACCCAGACTCATAAGCAGGTTGGTGGTGTAGAGCTTCCTGTAGCCGCATGGCGTTCGTACTTAAATATGGAACTAACCATTCCAATTTTCGCTGTCTCTTATACACATCTCCGAGCCCACGAGACC
+
BCCCBFCCCCBBGGGGGGGGGGGHHHHGGHHGHHHHHHHHHHHHHHGGGGGFGHHHHHHHHHHHHHHHHGGGGGHHGGGGGGHHHHHHHHHHHHHHHHHGHHHHHHHGHHHHHGGGGGGHHHHHHHHHHHFHHHHHGCGGGGHGGGGGGG
@M02034:409:000000000-BFKT7:1:1107:13888:20482 1:N:0:26
AAAGTCGAGGTGCCTAAAGTGGCAACCCAGACTAAGAAGAAGGTTGGTGGTGTAGAGCTTCCTGTAGCCGCATGGCGTTCGTACTTAAATATGGAACTAACCATTCCAATTTTCGCTGTCTCTTATACACATCTCCGAGCCCACGAGACC
+
BABCCFCCCCAAGFGGGGGFGGGHHHHGGHHGHHHHHHHHHHCBFHGAFGEFGHHHHHHHHHHHHHHHHGGGGGHHGGGGGGHHHHHHHHHHHHGGGHFHFGHHHHGHGHHHHGGGGGGGHGHHHHDHFGFFGFHHG?DFGGHGC@@GGE
@M02034:409:000000000-BFKT7:1:1107:17591:20484 1:N:0:26
AAAGTCGAGGTGCCTAAAGTGGCAACCCAGACTAGTGCTCCTGTTG
+
CCCCCFCCCCCCGGGGGGGGGGGHHHHGGHHGHH35D5G5FGGG5G
@M02034:409:000000000-BFKT7:1:1107:15813:20485 1:N:0:26
AAAGTCGAGGTGCCTAAAGTGGCAACCCAGACTTCGACTCCGGTTGGTGGTGTAGAGCTTCCTGTAGCCGCATGGCGTTCGTACTTAAATATGGAACTAACCATTCCAATTTTCGCTGTCTCTTATACACATCTCCGAGCCCACGAGACC
+
CCCCCFCCCCAAGGGGGGGGGGGGHHHGGHHGHHHGHGGGHGGFGGGGFGBFFHHHHHHHHHHHGHHHHGGGGGHHGGGGGEFHHHHGHHHHHHHHHHGHHHHHHHHHHHHHH4EGGGGHHFHHFHHHFHFHFHFHG?DFGFHGGGGGGG
@M02034:409:000000000-BFKT7:1:1107:22129:20488 1:N:0:26
AAAGTCGAGGTGCCTAAAGTGGCAACCCAGACTCCGCCTCTGTTGGTGGTGTAGAGCTTCCTGTAGCCGCATGGCGTTCGTACTTAAATATGGAACTAACCATTCCAATTTTCGCTGTCTCTTATACACATCTCCGAGCCCACGAGACCG
+
AAAAAF?ADDAAFGFGGGGBGF0CCGGEAGGGFHHGGGEGHFGFGFGGCAAGFEFGFHFFFHHBFFHHEEEEGHFEEEGG?CCHF2GFFHFFHD1EGFFGHHHHFHHHGHHHFEEGGGHHHHHGHHEHGFGCGHHGGGGCGHGGGGGGGC
@M02034:409:000000000-BFKT7:1:1107:18788:20488 1:N:0:26
AAAGTCGAGGTGCCTAAAGTGGCAACCCAGACTCTGTCTTAGGTTGGTGGTGTAGAGCTTCCTGTAGCCGCATGGCGTTCGTACTTAAATATGGAACTAACCATTCCAATTTTCGCTGTCTCTTATACACATCTCCGAGCCCACGAGACC
+
BBBBCFCCCBBCGGGGGGGGGGGFHHHGGHHGHGHHHHHHHHHHHHGEGGEFHHHHHHHHHHHHHHHHHGGGGGHHGGGGGGHHHHHHHHGHHHGHHHHGHHHHHHGHHHHHHHGGGGFHHGHHHHHHHGHHHHGHGCGGGEHGGGGGGG
@M02034:409:000000000-BFKT7:1:1107:24886:20489 1:N:0:26
AAAGTCGAGGTGCCTAAAGTGGCAACCCAGACTGATACGGCGGTTGGTGGTGTAG
+
BBBBBFBBBBBBGGGGGGGGGGGFFGHGGEHGHHHHGHGGGGGAA0AA?E1F135
@M02034:409:000000000-BFKT7:1:1107:23778:20490 1:N:0:26
AAAGTCGAGGTGCCTAAAGTGGCAACCCAGACTTCTCATACGGTTGGTGGTGTAGAGCTTCCTGTAGCCGCATGGCGTTCGTACTTAAATATGGAACTAACCATTCCAATTTTCGCTGTCTCTTATACACATCTCCGAGCCCACGAGACC
+
BBBBBFBBBBAAGGGFGGGGFGGHHHHGGHHGHHHHHHHGHHGGFGGGFEAFGHHGHHHHHHHHFGHFHGGCEGHHGAFEFGHHHHHFFGGGHHGHEHEFHHHHGFHHHGGHHHGGGGGHHGHHGHFHHFEHHHHFA//>BFGGG/CDEF
@M02034:409:000000000-BFKT7:1:1107:14624:20501 1:N:0:26
AAAGTCGAGGTGCCTAAAGTGGCAACCCAGACTGGGAATTTTGTTGGTGGTGTAGAGCTTCCTGTAGCCGCATGGCGTTCGTACTTAAATATGGAACTAACCATTCCAATTTTCGCTGTCTCTTATACACATCTCCGAGCCCACGAGAC
+
CCCCCFCCCCBCGGGGGGGGGGGHHHHGGHHGH3F22BG3F5FGGHHGGGEFGHHHHHHHHHHHHHHGHGGGGGHHGGGGGEHHHHHHHHHHHHHHHHHHHHGHHHFHHHHHHHGGGGGHHFHHHHHHGHGHHHHHGFGGGGHGGGGGG
@M02034:409:000000000-BFKT7:1:1107:5420:20501 1:N:0:26
AAAGTCGAGGTGCCTAAAGTGGCAACCCAGACTTGT
+
BBBBBFBBBBBAGGGGGGGGGGGHHHHGGHHGHD35
@M02034:409:000000000-BFKT7:1:1107:24879:20506 1:N:0:26
AAAGTCGAGGTGCCTAAAGTGGCAACCCAGACTGATACGGCGGTTTGTGG
+
BBBBBFAB@D>AGFGGGGGGCCFFFCG2AGACGHFHFH22AEEAE11BEE
@M02034:409:000000000-BFKT7:1:1107:22555:20510 1:N:0:26
AAAGTCGAGGTGCCTAAAGTGGCAACCCAGACTAGTTATTTTGTTGGTGGTGTAGAGCTTCCTGTAGCCGCATGGCGTTCGTACTTAAATATG
+
>1>A>BA>@@>AGGG1E1ABGBEFCHHGGHCF1BCHHGG2FGHCGAFE//EF/AEDB1FGAGH1GDGA1EE/EEEAEFEG/?>/>G2FBF2FF
@M02034:409:000000000-BFKT7:1:1107:11868:20511 1:N:0:26
AAAGTCGAGGTGCCTAAAGTGGCAACCCAGACTATTTATCCTGTTGGTGGTGTAGAGCTTCCTGTAGCCGCATGGCGTTCGTACTTAAATATGGAACTAACCATTCCAATTTTCGCTGTCTCTTATACACATCTCCGAGCCCACGAGACC
+
AAAAAFAADDA?GGGFCGFFGGGHHHHGGFHGHGHHHFGHHHHFGFHEFGEFGHHHHHHFFHHHHHHFHGCEGGHHGGGGGGHHHHGHHHHHHGEFEFFFHHFGHGFHFHHFHFE?FFFHFFHHEHG>GFBHHHHDE@/@CGEFC?@C?C
@M02034:409:000000000-BFKT7:1:1107:9824:20514 1:N:0:26
AAAGTCGAGGTGCCTAAAGTGGCAACCCAGACTACGGCTCTTGTTGGTGGTGTAGAGCTTCCTGTAGCCGCATGGCGTTCGTACTTAAATATGGAACTAACCATTCCAATTTTCGCTGTCTCTTATACACATCTCCGAGCCCACGAGACC
+
BBCBAFBABCAAGGGGGGGGGGGHHHHGGHHGHHHGGGGGHHHHHHHEFGEFHHHHHHHHHHHHHHHHGGGFGGHHGFGGGGHHHHHHFHHGHHHHHHHGHHHHHHHHHHHHHFGDFFGEHGHHFHGHGH2GGHGFGCGGGGHGGFGGGE
@M02034:409:000000000-BFKT7:1:1107:22534:20516 1:N:0:26
AAAGTCGAGGTGCCTAAAGTGGCAACCCAGACTAGTTATTTTGTTGGTGGTGTAGAGCTTCCTGTAGCCGCATGGCGTTCGTACTTAAATATGGAACTAACCATTCCAATTTTCGCTGTCTCTTATACACATCTCCGAGCCCACGAGACC
+
BBBBBFBBBBBAGGGGGGGGGGGHHHHGGHHGHHHHHHHHHHHHHHHEGGEFHHHHHHHHHHHHHHHHHGGCGGHHGGGGGFHHHHHHHHGHHHHHHHGHHHHHHHHHHHHHHHGGGGGHHHHHHHHHGHGHHHHHGGGGGGHGGGGGGG
@M02034:409:000000000-BFKT7:1:1107:5573:20533 1:N:0:26
AAAGTCGAGGTGCCTAAAGTGGCAACCCAGACTAAGTATCAGGTTGGTGGTGTAGAGCTTCCTGTAGCCGCATGGCGTTCGTACTTAAATATGGAACTAACCATTCCAATTTTCGCTGTCTCTTATACACATCTCCGAGCCCACGAGACC
+
CCCCBFCCCCBBGGGGGGGGGGGHHHHGGGHGHHHHHHHHHHHHHHGGGGFFGHHHHHHHHHHHHHHHHGGGGGHGGFGGGGHHHHHFHHHHHHGHHHHHHHHHHGHHGHHHHHGGGGGHHHHHHHGHHGHHHHHHGDCGGGHGGGGGFF
@M02034:409:000000000-BFKT7:1:1107:11775:20541 1:N:0:26
AAAGTCGAGGTGCCTAAAGTGGCAACCCAGACTCGTAAGAATGTTGGTGGTGTAGAGCTTCCTGTAGCCGCATGGCGTTCGTACTTAAATATGGAACTAACCATTCCAATTTTCGCTGTCTCTTATACACATCTCCGAGCCCACGAGACC
+
CCCCCFBCCCCCGGGGGGGGGGGHHHHGGHGGHHGGGHHHGHHHHHHGGGEFHHHFHGHHHHHGHHHHHGGGGGHGGGGGGGHHGHHGHHHHHHGFGHHHHHHHHHGHHHHHHHFGGGGHHHHHGHHHHHHHHHHGGCGCGGGGGGGGFG
@M02034:409:000000000-BFKT7:1:1107:21043:20548 1:N:0:26
AAAGTCGAGGTGCCTAAAGTGGCAACCCAGACTGCTCATCATGTTGGTGGTGTAGAGCTTCCTGTAGCCGCATGGCGTTCGTACTTAAATATGGAACTAACCATTCCAATTTTCGCTGTCTCTTATACACATCTCCGAGCCCACGAGACC
+
CDDDCFBCBCCCGGGGGGGGGGGHHHHGGHHGH33DGHDGGDHHHHHGGGGGHHHHHHHHHHHHHHHHHGGGGGHHGGGGGGFHHHHHHHHHHHGHHHHHHHHHHHHHHHHHHHGGGGGHHHHHHHHHHHHHHHHHGCGGGGHGGGGGG=
@M02034:409:000000000-BFKT7:1:1107:22215:20551 1:N:0:26
AAAGTCGAGGTGCCTAAAGTGGCAACCCAGAACGCCGGATGTTGGTGGTGTAGAGCTTCCTGTAGCCGCATGGCGTTCGTACTTAAATATGGAACTAACCATTCCAATTTTCGCTGTCTCTTATACACATCTCCGAGCCCACGAGACCGT
+
BBBBBFBBBBABGGGGGGGGGGGHHHFGGHHHHGGGGGAEEGHHHEFGGGHHHGHHHHHGHHHHHHHGGEEGHFGEGGEFFHHHHHFHHHHHFHFHHHHHHHHHHHHHHHHHGDGFCGHGHHHHHHHHGHHHHGC@DCGGHGGGGGGGGC
@M02034:409:000000000-BFKT7:1:1107:5574:20554 1:N:0:26
AAAGTCGAGGTGCCTAAAGTGGCAACCCAGACTAAGTATCAGGTTGGTGGTGTAGAGCTTCCTGTAGCCGCATGGCGTTCGTACTTAAATATGGAACTAACCATTCCAATTTTCGCTGTCTCTTATACACATCT
+
BABBBFBBBDBBCFGGBGGGFGGHHGHGGHHGHHGHDGGFFFHHHHGEFGFGHHHGFHHHFHHFFFHHHGG?EGHHGGGGGEHHHHHG@FGHHHFFFHFHFHBHGHFDHHHHHGFEGGGGHHHHBGFGGHDHFG
@M02034:409:000000000-BFKT7:1:1107:24885:20555 1:N:0:26
AAAGTCGAGGTGCCTAAAGTGGCAACCCAGACTAATACTAGTGTTGGTGGTGTAGAGCTTCCTGTAGCCGCATGGCGTTCGTACTTAAATATGGAACTAACATTCCAATTTTCGCTGTCTCTTAACACATCTCCGAGCCCACGAGACCGT
+
CCCCBFCCCCABGGGGGGGGGGGHHHHGGHHGGHHGGHHHHHHHHHHGFGEFHHHHHHHHHHHGHHHHFGEAEGHHGGGGGFHHHHHHHHHHHHHHHHHHGGGHHHHGHHHHHGFGGEHHHHGGGHGHHHHHHHGGGGGFEGFDCDACGG
@M02034:409:000000000-BFKT7:1:1107:5042:20557 1:N:0:26
AAAGTCGAGGTGCCTAAAGTGGCAACCCAGACTTAGAAGAATGTTGGTGGTGTAGAGCTTCCTGTAGCCGCATGGCGTTCGTACTTAAATATGGAACTAACCATTCCAATTTTCGCTGTCTCTTATACACATCTCCGAGCCCACGAGAC
+
BBCCCFCCCCAAGGGGGGGGFGGGHHHGGHGEGH5G5DE33FGFGFHAE2EFFAFADFFG5B5GFEGAFEFCGEG1>>EFEB2BFGHFGHHFGF33FGBF3?3BD44FBGFFH4E?EEEGHBBE4GHDD3FFHGD??/B/BFHGCGG<A
@M02034:409:000000000-BFKT7:1:1107:23420:20563 1:N:0:26
AAAGTCGAGGTGCCTAAAGTGGCAACCCAGACTCATTCTCCGGTTGGTGGTGTAGAGCTTCCTGTAGCCGCATGGCGTTCGTACTTAAATATGGTACTAACCATTCCAATTTTCGCTGTCTCTTATACCATCTCCGAGCCCACGAGA
+
BCCCCFBCCCCCGGGGGGGGGGGHHHHGGHHGHHHHFHHHHGGGGGGAAAFEFFGBGHFFAFGHEAFBDEE>EGAEEEEGFEFFGFHD3FHDEG4BFFGH3C3BFBGBGGFHG?/?EE/BBGGH3?3FH2BGFDGG?G/CGE<@//?
@M02034:409:000000000-BFKT7:1:1107:27711:20571 1:N:0:26
AAAGTCGAGGTGCCTAAAGTGGCAACCCAGACTAAGAAGAAGGTTGGTGGTGTAGAGC
+
BBBBBF3A?A>AGGGGGGCGGGGHHHHGGHCEE3A33ABEFBCH322A21EA13D555
@M02034:409:000000000-BFKT7:1:1107:10969:20576 1:N:0:26
AAAGTCGAGGTGCCTAAAGTGGCAACCCAGACTGTTGTGTTTGTTGGTGGTGTAGAGCTTCCTGTAGCCGCATGGCGTTCGTACTTAAATATGGAACTAACCATTCCAATTTTCGCTGTCTCTTATACACATCTCCGAGCCCACGAGACC
+
CCCCCFCCCCCCGGGGGGGGGGGHHHHGGHHGHHHHHGFHHHHHHHFEFGFFGFHFGHHHFHHHHHGFHGGGGGHHGFGGGGFHHHHFGHHHHHEGFHHHHCFHHDFFHHHHHHFGGGDFFHHFGHHHHGHFHHGFGBGGGGGGGGGGGF
@M02034:409:000000000-BFKT7:1:1107:11344:20577 1:N:0:26
AAAGTCGAGGTGCCTAAAGTGGCAACCCAGACTCTTTTTTCTGGTTGGTGGTGTAGAGCTTCCTGTAGCCGCATGGCGTTCGTACTTAAATATGGAACTAACCATTCCAATTTTCGCTGTCTCTTATACACATCTCCGAGCCCACGAGAC
+
BCCCBFCCCCCBGGGGGGGGGGGHHHHGGHHGHHHHHHHGHHHGGHGGEFGGFGHHHHHHHHHHHHHHHHFGGGGHHGGGGGGHHHHEHFGHHHHHFFHGHHHHHHHHHHGHHHHGGGGGHHHHHGHHGHHHHHHHHGGGGGGHGGGGGF
@M02034:409:000000000-BFKT7:1:1107:7346:20583 1:N:0:26
AAAGTCGAGGTGCCTAAAGTGGCAACCCAGCCTTAGCAGAGTGTTGGTGGTGTAGAGCTTCCTGTAGCCGCATGG
+
BBBBBFBADDBBGGGGGFGGEFFHHHHGGH2AFFB335B3ABFGDGFAA2ECA3D55DAB5FFAB5B53EGAFEC
@M02034:409:000000000-BFKT7:1:1107:10564:20587 1:N:0:26
AAAGTCGAGGTGCCTAAAGTGGCAACCCAGACTGAGAATCCGGTTGGTGGTGTAGAGCTTCCTGTAGCCGCATGGCGTTCGTACTTAAATATGGAAATAACCATTCCAATTTTCGCTGTCTCTTATACACATCTCCGAGCCCACGAGACC
+
BCCCBFCCCBAAGGGGGGGGGGGHHHHGGHHGHHHHHHHHHGGEFGGGFGEFHHHFHHHHHHHHHHHHGGGGGGHHGGGGGGHHHHHHHHHHHHHFFHHGHHGHGHGHHHHHHGGGGGGGHHHHHHHHGHFFFFHHGCGGGGHGGCGGGG
@M02034:409:000000000-BFKT7:1:1107:8598:20589 1:N:0:26
AAAGTCGAGGTGCCTAAAGTGGCAACCCAGACTAGGGGTTAGGTTGGTGGTGTAGAGCTTCCTGTAGCCGCATGGCGTTCGTACTTAAATATGGAACTAACCATTCCAATTTTCGCTGTCTCTTATACACATCTCCGAGCCCACGAGACC
+
CCCCCFCCBCBAGGGGGGGFGGGHHHHGGHHGHHHHHGFGHHHHGHGEGGFFGFHEGHHHHHHHHHHHHGGEGGHHGGGGGEGHHHHHHHHHHHFGHHHHHHFHHHGFHHFHHGFGGGEGHHGHFHFHHHHFHHHFGCCFGGHGGGGGGF
@M02034:409:000000000-BFKT7:1:1107:11462:20590 1:N:0:26
AAAGTCGAGGTGCCTAAAGTGGCAACCCAGACTCCGAATCCTGTTGGTGGTGTAGAGCTTCCTGTAGCCGCATGGCGTTCGTACTTAAATATGGAACTAACCATTCCAATTTTCGCTGTCTCTTATACACATCTCCGAGCCCACGAGACC
+
CCCCCFCCBCBCGGGGGGGGGGGHHHHGGHHGHHHGGGGGHHHHHHHGGGFFHHHHHHHHHHHHHHHHHGGGGGHHGGGGGGHHHHHGGHHHHHHHGHGGHHHHHHHHGHHHHHGGGGGGHGHHEHGHFFGHHHHHGG/BDGHGGGGGGF
@M02034:409:000000000-BFKT7:1:1107:27697:20591 1:N:0:26
AAAGTCGAGGTGCCTAAAGTGGCAACCCAGACTAAGAAGAAGGTTGGTGGTGTAGAGCTTCCTGTAGCCGCATGGCGTTCGTACTTAAATATGGAACTAACCATTCCAATTTTCGCTGTCTCTTATACACATCTCCGAGCCCACGAGACC
+
CCCCCFABBC>AGFGGGGGGGGGGHHHGGHFFHHHHFHHFHFFHGH?BFFEFFAFFHBGHHGHHHHHHHGGGGGHHGGGGGFFHFHHGGHHHHHFGGCGFGHEHEGHFHHHHHFCGGGGHBFHHHHGHFFHHFHGFFC/@CGHGGGGGGA
@M02034:409:000000000-BFKT7:1:1107:25980:20592 1:N:0:26
AAAGTCGAGGTGCCTAAAGTGGCAACCCAGACTTATTCGCCTGTTGGTGGTGTAGAGCTTCCTGTAGCCGCATGGCGTTCGTACTTAAATATGGAACTAACCATTCCAATTTTCGCTGTCTCTTATACACATCTCCGAGCCCACGAGACC
+
CBCCBFAADDAAGGGGGGGGGGGHHHHGGH2FHHHHHHGGGGHFHHGFGGEGHHHHHHHHHHHHHHHHHGGGGGHGGGGGGGHHHHHHHHHHHGHFHHHHGHGHHHGHHHHHHHGGGGGHHGHHHHFHGHHHHHHHG/CCGGHGGCFGGF
@M02034:409:000000000-BFKT7:1:1107:9518:20593 1:N:0:26
AAAGTCGAGGTGCCTAAAGTGGCAACCCAGACTTGTAATCCGGTTGGTGGTGTAGAGCTTCCTGTAGCCGCATGGCGTTCGTACTTAAATATGGAACTAACCATTCCAATTTTCGCTGTCTCTTATACACATCTCCGAGCCCACGAGACC
+
AABBAFBBBBAAGGGGFFGDFFGGHHFGFHDGHGHHHHHHGGGEGGGAFGGGHGGDGFHHFGGHGFEGFGEEEEGGGEGEGGFFHHHDHHHGGEGFCGHEFHHHHGHG4GHHHGGGGGGDBGFHGH3GDC?G?GDBA/<@DF/C?DGDDF
@M02034:409:000000000-BFKT7:1:1107:24272:20598 1:N:0:26
AAAGTCGAGGTGCCTAAAGTGGCAACCCAGACTCCTCAGACTGTTGGTGGTGTAGAGCTTCCTGTAGCCGCATGGCGTTCGTACTTAAATATGGAACTAACCATTCCAATTTTCGCTGTCTCTTATACACATCTCCGAGCCCACGAGACC
+
CCCCCFCCCCBCGGGGGGGGGGGHHHHGGHHGHCFHHFHFFHHHHHC2AEFFABGDGHGFEGHHGDEFFFF0EGFAEEEGGEEFFGHB@GH4BG33FGHH313FGFFBGHFHH4EGGCEGHBGHDFFHFHEFFFFHF/@??CGGC/CG/<
@M02034:409:000000000-BFKT7:1:1107:4446:20599 1:N:0:26
AAAGTCAGGTGCCTAAAGTGGCAACCCAGACTATTTTTATTGTTGGTGGTGTAGAGCTTCCTGTAGCCGCATGGCGTTCGTACTTAAATATGGAACTAACCATTCCAATTTTCGCTGTCTCTTATACACATCTCCGAGCCCACGAGACCG
+
BBBBBFFBBB4BFB5FGFGGGGHHHHG2AECGDGBHHHDHHFFFHH2FAF2AAD5DBGFHEEGHFHHGF?AEEFH0F@FEGHEGFGH3FGHFFH33F3FG13BGH4B4FHBGHG/>E?GGHFG?FBGFH3EGGGHGCG@DG/F@/<CFE@
@M02034:409:000000000-BFKT7:1:1107:19155:20608 1:N:0:26
AAAGTCGAGGTGCCTAAAGTGGCAACCCAGACTAATATTCATGTTGGTGGTGTAGAGCTTCCTGTAGCCGCATGGCGTTCGTACTTAAATATGGAACTAACCATTCCAATTTTCGCTGTCTCTTATACACATCTCCGAGCCCACGAGACC
+
BBCCBFCCCCCCGGGGGGGGGGGHHHHGGHHGHHGHHHHHHHHHHHHGGGFGHHHHHHHHHHHHHHHHHGGGGGHHGGGGGGHHHHHHHHHHHHGHFHGGHHHHHHGHHHHHHHGGGGGHHHHHHHGHHHHHHHHHGGGGGGHGGGGGGG
@M02034:409:000000000-BFKT7:1:1107:11467:20609 1:N:0:26
AAAGTCGAGGTGCCTAAAGTGGCAACCCAGACTCCGAATCCTGTTGGTGGTGTAGAGCTTCCTGTAG
+
AAAAADAA>D1>FFBAGGGGGGCBGCFAFACCGBEAAEEC1DG11AGEA/A/ABFA11FF1BAB1AF
@M02034:409:000000000-BFKT7:1:1107:15797:20610 1:N:0:26
AAAGTCGAGGTGCCTAAAGTGGCAACCCAGACTAAGAATTCTGTTGGTGGTGTAGAGCTTCCTGTAGCCGCATGGCGTTCGTACTTAAATATGGAACTAACCATTCCAATTTTCGCTGTCTCTTATACACATCTCCGAGCCCACGAGA
+
CCBCBFCCCCBCGGGGGGGGGGGGHHHGGHHGHHHHHHHHHHHHHHEEFGAFGFHGHGHHHHHHHHHHHGGGGGHGGGGGGFHHHHHHHHHHHHFFFHGHHHHHHHHGHGHFFEECEEEB?DFGFGFDGHF?2BG2C/>@<//?>?CC
@M02034:409:000000000-BFKT7:1:1107:4213:20614 1:N:0:26
AAAGTCGAGGTGCCTAAAGTGGCAACCCAGACTGAGGGGGTGGTTGGTGGTGTAGAGCTTCCTGTAGCCGCATGGCGTTCGTACTTAAATATGGAACTAACCATTCCAATTTTCGCTGTCTCTTATACACATCTCCGAGCCCACGAG
+
BBAABFB3ADAACGGGGGGFGBA4AGF?FDAFAF3BFAEEEEE1FEEEGGGGHFH5GHHHDBFFH4F43>E/EFHAEGGEEEGFFFF3GG?4BGG3BB33BFGFD2FD2BFGHDDGFGBGHEFFHHDH1?DGBGDGA/A<A.<<AG?
@M02034:409:000000000-BFKT7:1:1107:14803:20617 1:N:0:26
AAAGTCGAGGTGCCTAAAGTGGCAACCCAGACTCGGCCTCGTGTTGGTGGTGTAGAGCTTCCTGTAGCCGCATGGCGTTCGTACTTAAATATGGAACTAACCATTCCAATTTTCGCTGTCTCTTATACACATCTCCGAGCCCACGAGACC
+
CCCCCFCCCCABGGGGGGGGGGGHHHHGGHHGHF2A222B22BBGHH?FFFFGHHDGFHHFHGHGHHGGGGEEGFAEEEGGFFHHHHHHHHHHH3GGHHHHFFHHFFHGGFHHHGGGGGHHHHGHHHHHGFHHHHHGGGGCGHGGGCGGE
@M02034:409:000000000-BFKT7:1:1107:8780:20618 1:N:0:26
AAAGTCGAGGTGCCTAAAGTGGCAACCCAGACTCTCGTCGGGTTGGTGGTGTAGAGCTTCCTGTAGCCGCATGGCGTTCGTACTTAAATATGGAACTAACCATTCCAATTTTCGCTGTCTCTTATACACATCTCCGAGCCCACGAGACCG
+
ABBBAFBBBDAAGGGG4AD6GGGHHHFFGEHGFHHHFFEEGEFFEEEFEFGHBGBFDGHGHHHHHHEGEECGFHBEEEGEFBEGHHHGGHFHHFFBFFCFFFHFGGGBFGHHGEFGGDFFDFGEGB3GCFFCFD2B/CCDGGGGFCFG.>
@M02034:409:000000000-BFKT7:1:1107:7740:20621 1:N:0:26
AAAGTCGAGGTGCCTAAAGTGGCAACCCAGACTTAGTTTCGTGTTGGTGGTGTAGAGCTTCCTGTAGCCGCATGGCGTTCGTACTTAAATATGGAACTAACCATTCCAATTTTCGCTGTCTCTTATACACATCTCCGAGCCCACGAGACC
+
CCCCCFCCBCABGGGGGGGGGGGHHHHGGHHGHHHHGHHHGHGHHHHGGGEFHHHHHHHHHHHHHHHHHGGGGGHHGGGGGGHHHHHHHHHHHGEHHHHHHHGHHHHHGHHHHHGGGGGHHHHHHHHHGGHHHHHHGCFFGGCFGCGGGG
@M02034:409:000000000-BFKT7:1:1107:10640:20624 1:N:0:26
AAAGTCGAGGTGCCTAAAGTGGCAACCCAGA
+
>1>A1@A1>>>>GFF1ABA31E0FGGGEEGA
@M02034:409:000000000-BFKT7:1:1107:2780:20624 1:N:0:26
AAAGTCGAGGTGCCTAAAGTGGCAACCCAGACTCCTCTGGATGTTGGTGGTGTAGAGCTTCCTGTAGCCGCATGGCGTTCGTACTTAAATATGGAACTAACCATTCCAATTTTCGCTGTCTCTTATACACATCTCCGAGCCCACGAGAC
+
ABA3AFBBBBABGGGGGGGGGCECGHFDFHGGHF3F2GAAAFABGGHEFGE1A3A5DE3A5CGFFE5FGEG?EE??E?EFA?2FFGHBBGG4BD3BGBGHE13BFDG4BDDHD4>EEC/34BB444B?GGB1F?FFE/<>/</C?//<<
@M02034:409:000000000-BFKT7:1:1107:15784:20625 1:N:0:26
AAAGTCGAGGTGCCTAAAGTGGCAACCCAGACTAAGAATTCTGTTGGTGGTGTAGAGCTTCCTGTAGCCGCATGGCGTTCGTACTTAAATATGGAACTAACCATTCCAATTTTCGCTGTCTCTTATACACATCTCCGAGCCCACGAGACC
+
BCCBBFCCCCCCGGGGFGGGGGGHHHHGGHHGHHHHGFHHHHHHHHHGGGEFHHHHHHHHHHHHHHHHHGGGGGHHGGGGGGHHHHHHHHHHHHHHFHHHHHHHHHHHHHHHHHGGGGGGHHHHHHHHHHFHHHHFGGCCGGHGGGGGFF
@M02034:409:000000000-BFKT7:1:1107:10625:20633 1:N:0:26
AAAGTCGAGGTGCCTAAAGTGGCAACCCAGACTACGTGGGTGGTTGGTGGTGTAGAGCTTCCTGTAGCCGCATGACGTTCGTACTTAAATATGGAACTAACCATTCCAATTTTCGCTGTCTCTTATACACATCTCCGAGCCCACGAGACC
+
CCCCCFCCCCABGGGGGGGGGGGHHHHGGHHGHHHGGHGGAEGEGGGEFGAFFHHHHHHHHHHHHHHHHGGGGGHGGGGHGGHGHHHGHHHHHHHHGHHGHHHHHHFHHHHHHGGGGGGHHHHHHHHHFHGHHHHHGGGGGGHGGGGGGF
@M02034:409:000000000-BFKT7:1:1107:12244:20634 1:N:0:26
AAAGTCGAGGTGCCTAAAGTGGCAACCCAGACTGGGGAGGTGGTTGGTGGTGTAGAGCTTCCTGTAGCCGCATGGCGTTCGTACTTAAATATGGAACTAACCATTCCAATTTTCGCTGTCTCTTATACACATCTCCGAGCCCACGAGACC
+
ABBCAFBCCCABCGGGGGGFFGGHHHHGGGHDHGHHGFGGEFGEGGGFFGAEGHHHHHHHHHHFHHGHHGGGGGHHGGGGGFHHHHHHHHGHHHFHGGFFGHHGHHHHHHHHHHGGGGGHHGHHHHGHFHHHGHHHGGGGGGHGGGGGCF
@M02034:409:000000000-BFKT7:1:1107:23821:20635 1:N:0:26
AAAGTCGAGGTGCCTAAAGTGGCAACCCAGACTAATCAGAGTGTTGGTGGTGTAGAGCTTCCTGTAGCCGCATGGCGTTCGTACTTAAATATGGAACTAACCATTCCAATTTTCGCTGTCTCTTATACACATCTCCGAGCCCACGAGACC
+
BBCCAFBBCBBBGGGGGGGGGGGHHHHGGHHGHHHHHHHHHGHHHHHEFGAFGHHGHHHHHHHHGFHGHGGEGGHHGGGGGGGHHHHHHHGHHGGHGHFHHHHHHHEFHGHHHFGGGGGHHGHHGHGHFGFHGHHGG@FGGGHGGC/EA?
@M02034:409:000000000-BFKT7:1:1107:5647:20635 1:N:0:26
AAAGTCGAGGTGCCTAAAGTGGCAACTCAGACTC
+
AAAABFBBBBBBGGGGGGGGGFFFGHCHFF4GGC
@M02034:409:000000000-BFKT7:1:1107:24309:20646 1:N:0:26
AAAGTCGAGGTGCCTAAAGTGGCAACCCAGACTCTTTGTTTTGTTGGTGGTGTAGAGCTTCCTGTAGCCGCATGGCGTTCGTACTTAAATATGGAACTAACCATTCCAATTTTCGCTGTCTCTTATACACATCTCCGAGCCCACGAGACC
+
BBBCBFCCCCABGGGFGGGGGGGHHHHGGHHGHHHHHHHHHHHGHHHGGG1BFGHHHHHHHHHHHHHHHGGGGGHHGGGGGFHHHHHGHHHHHHHFGHHGHGHHGHGHHHHHHHGGGGGHHHHHHHHHEGFHGHHHGDCGGGHGGGGGGA
@M02034:409:000000000-BFKT7:1:1107:25480:20650 1:N:0:26
AAAGTCGAGGTGCCTAAAGTGGCAACCCAGACTTAGTATCCGGTTGGTGGTGTAGAGCTTCCTGTAGCCGCATGGCGTTCGTACTTAAATATGGAACTAACCATTCCAATTTTCGCTGTCTCTTATACACATCTCCGAGCCCACG
+
BBBBBFAADBAAGGGFGFGGGGGHHHHGGHGGHGGDGFFHHEEGEFEAEEEFFFG5DAAG5FGDBDD5B1EEEEC1@E@FEF2FGHH3@FDFEF33BGHG30?FDFF4BGGGH4<EEEEG?GG?D?3BFBGBCDGDD/BB@C//<
@M02034:409:000000000-BFKT7:1:1107:16259:20654 1:N:0:26
AAAGTCGAGGTGCCTAAAGTGGCAACCCAGACTACTAATAAGGTTGGTGGTGTAGAGCTTCCTGTAGCCGCATGGCGTTCGTACTTAAATATGGAACTAACCATTCCAATTTTCGCTGTCTCTTATACACATCTCCGAGCCCACGAGACC
+
BBBBBFBBBBABGGGGGGGGGGGFFHHGGGHGHHHGHHHFHHGHHHGEFAABFFHFHFHHHHHFHHHHHGGFGGHHGGGGGFFHHHHHHGFHHFFGHHHHHHHHHHFFHHHHHHFGGGAGHGHHGHHHFFHHHHHGE/BC?FHGGGGGGF
@M02034:409:000000000-BFKT7:1:1107:16488:20659 1:N:0:26
AAAGTCGAGGTGCCTAAAGTGGCAACCCAGACTGATTGTTAGGTTGGTGGTGTAGAGCTTCCTGTAGCCGCATGGCGTTCGTACTTAAATATGGAACTAACCATTCCAATTTTCGCTGTCTCTTATACACATCTCCGAGCCCACGAGACC
+
CBCCCFCCCCBBGGGGGGGGGGGHHHHGGHHGHHGHHHHHHHHHHHGGGGEFGHHHHHHHHHHHGHHHHGGGGGHHGGGGGGHHHHHGHHHHHHHHGHHHHHGHHHGHHHHHHHGGGGGHHHHHHHHHGHGHHHHHG?FGGGHGGGGGDF
@M02034:409:000000000-BFKT7:1:1107:7289:20661 1:N:0:26
AAAGTCGAGGTGCCTAACGTGGCAACCCAGACTTATACTTGTGTTGGTGGTGTAGAGCTTCCTGTAGCCGCATGGCGTTCGTACTTAACTATGGAACTAACCATTCCAATTTTCGC
+
>3>A3DA3D2AAFFFGB42AFFEHHFHD2BFFH55GHFC5FHF23A2ACEE11BEFBDGBFGHHHHGBDEEEE>1FCE>F?1BG?DGH3@FFD3B3BGB3?G3BGGH4GGGGD4/E
@M02034:409:000000000-BFKT7:1:1107:11115:20664 1:N:0:26
AAAGTCGAGGTGCCTAAAGTGGCAACCCAGACTCAGAAGTAGGTTGGTGGTGTAGAGCTTCCTGTAGCCGCATGGCGTTCGTACTTAAATATGGAACTAACCATTCCAATTTTCGCTGTCTCTTATACACATCTCCGAGCCCACGAGACC
+
BCCCCFCCCCABGGGGGGGGGGGHHHHGGHHGHHHHHHHHHHHHHHGFGGEFGFHGHHHHHHHHHHHHHGGGGGHHGGGGGGHHHHHGHHHHHHHHHHHGHHHHHHHGHHHHHHGGGGGHHHHHHHHHFGHHHHHHGCFGGFHGGGGGGF
@M02034:409:000000000-BFKT7:1:1107:17728:20667 1:N:0:26
AAAGTCGAGGTGCCTAAAGTGGCAACCCAGACTAAGAATCAGGTTGGTGGTGTAGAGCTTCCTGTAGCCGCATGGCGTTCGTACTTAAATATGGAACTAACCATTCCAATTTTCGCTTCTCTTATACACATCTCCGAGCCCACGAGACCG
+
BCCCCFDDDCBCGGGGGGGGGGGHHHHGGHHGHHHHHHHHHHHHHHGFGGGFHGHHHHHHHHHHHHHHHGGGGGHHGGGGGGHHHHHHHHHHHHHGHHHGHHHHHHGHHHHHHHGGGHGHHHHHHHGHGFHHHHHGGGGGGHGGGGGGGG
@M02034:409:000000000-BFKT7:1:1107:4013:20672 1:N:0:26
AAGTCGAGGTGCCTAAAGTGGCAACCCAGACTGTGGCTAATGTTGGTGGTGTAGAGCTTCCTGTAGCCGCATGGCGTTCGTACTTAAATATGGAACTAACCATTCCAATTTTCGCTGTCTCTTATACACATCTCCGAGCCCACGAGACCG
+
BBBBBBBBBBBBGGGGBGFGGGHHHHGGHHGHHGHHHHFFGHHHHHFGGEGHHGDFFGHGHHHHHHHHFEGGGHFFFGGFFFEHHGGGGGHHH@DFGFEGHHHHHHHHHHHHHG>EEFGHFHH4GBGHG2FGHBGDCGGGGFGGGGGGFG
@M02034:409:000000000-BFKT7:1:1107:8110:20676 1:N:0:26
AAAGTCGAGGTGCCTAAAGTGGCAACCCAGACTCATACTCCTGTTGGTGGTGTAGAGCTTCCTGTAGCCGCATGGCGTTCGTACTTAAATATGGAACTAACCATTCCAATTTTCGCTGTCTCTTATACACATCTCCGAGCCCACGAGACC
+
CCCCCFCCCCACGGGGGGGGGGGHGHHGGHHGHHHHHHHHHHHGHHHGGGEFGHHHHHHHHHHHHHHHHGGGGGHHGGGGGGHHHHHHHHHHHHHGHHHHHHGHHHGHHHHHHHGGGGGGHHHHHHGHGGFHHHHFG@@DGGGGGGGGGF
@M02034:409:000000000-BFKT7:1:1107:28400:20676 1:N:0:26
AAAGTCGAGGTGCCTAAAGTGGCAACCCAGACTCCTTAGAGGGTTGGTGGTGTAGAGCTTCCTGTAGCCGCATGGCGTTCGTACTTAAATATGGAACTAACCATTCCAATTTTCGCTGTCTCTTATACACATCTCCGAGCCCACGAGACC
+
AABBAF@ABDBBGGGGGGGFFDFHHHHGGHHGHHGG55AFF2AAFFGEGGDFGHGGHGGGHHGFHFHHHGGEEFGF/FGGGGHHEHF3FGFFF@3GFHHG3GHHHFHDFFGHHFGCGDEGDGFGHHBFBHHGHHBFGG/<DFGG@DCDGF
@M02034:409:000000000-BFKT7:1:1107:4133:20678 1:N:0:26
AAAGTCGAGGTGCCTAAAGTGGCAACCCAGACTCCTGTTCCGGTTGGTGGTGTAGAGCTTCCTGTAGCCGCATGGCGTTCGTACTTAAATATGGAACTAACCATTCCAATTTTCGCTGTCTCTTATACACATCTCCGAGCCCACGAGACC
+
CCCCCFCCCCABGGGGGGGGGGGHHHHGGHHGHHFGHEGGHFGGGCGGGGGABAG5AGFG5GHHH5FBFEGEEGFFEEGGFGEEGHF33BG@FE3BGFBG3B3BF4F4GGFHG4EEFCEDHHHDFFBFBFGGHHHHG/@C?FFGG/</<C
@M02034:409:000000000-BFKT7:1:1107:19559:20680 1:N:0:26
AAAGTCGAGGTGCCTAAAGTGGCAACCCAGACTATGTGTTGTGTTGGTGGTGTAGAGCTTCCTGTAGCCGCATGGCGTTCGTACTTAAATATGGAACTAACCATTCCAATTTTCGCTGTTTCTTATACACATCTCCGAGCCCACGAGACC
+
AA>1A3>A1D>ABGGGGGGBF10AFGH0FCAF1A1FGH2FEA/BF//FE//AAFG21GEHDGHFBAA2FAEEFGHHGEEE/E>F?FH1BG2FF111FGDGHHHHFHHHB1FHHHGGG?<11BF1GH2>>GBGFFGFC/BCCE/FG/AA?F
@M02034:409:000000000-BFKT7:1:1107:8264:20684 1:N:0:26
AAAGTCGAGGTGCCTAAAGTGGCAACCCAGACTGGGGTGGAGGTTGGTGGTGTAGAGCTTCCTGTAGCCGCATGGCGTTCGTACTTAAATATGGAACTAACCA
+
>1>AAFAADD>11FGFFGGFBCGBBGGCGHCEGGEEGFGGCC/AB0A/BEAAFEGEFFFHGH1F@EGHHE?/EGHGEEGGEEFHEHFFGGE>B11B1F>>FGF
@M02034:409:000000000-BFKT7:1:1107:16338:20686 1:N:0:26
AAAGTCGAGGTGCCTAAAGTGGCAACCCAGACTAAGAAGAAGGTTGGTGGTGTAGAGCTTCCTGTAGCCGCATGGCGTTCGTACTTAAATATGGAACTAACCATTCCAATTTTCGCTGTCTCTTATACACATCTCCGAGCCCACGAGACC
+
AAABAFBABBABFGGGGGGGGGGHHHHGGHHGHHHHHGHHFHHHHHGEFEBFGFHFHFHHHHHHHHGGHGGEGFHGEEGGEEEEHGHHHHHHHHEGFHFHGFDGBFGHFHHHHHGGGGEDHFHHHGGHGFGHHFHHFC?DFGHFGGC/?F
@M02034:409:000000000-BFKT7:1:1107:12077:20690 1:N:0:26
AAAGTCGAGGTGCCTAAAGTGGCAACCCAGACTAGTCGGACTGTTGGTGGTGTAGAGCTTCCTGTAGCCGCATGGCGTTCGTACTTAAATATGGAACTAACCATTCCAATTTTCGCTGTCTCTTATACACATCTCCGAGCCCACGAGAC
+
BCCCCFCCCCBCGGGGGGGGGGGHHHHGGHHGHCAF5E22AEGHHHHEEEEGGFHFHHGHFHHHGFGHGGE@EGGFEEGGGFGHGHHGDHHHGG@3FHHHFADFGDDE?GGHHH@FGFEGHHGHFHHFGFDFHHHBD?DCGEGGFGGGD
@M02034:409:000000000-BFKT7:1:1107:18812:20695 1:N:0:26
AAAGTCGAGGTGCCTAAAGTGGCAACCCAGACTCATGGTTGGTTGGTGGTGTAGAGCTTCCTGTAGCCGCATGGCGTTCGTACTTAAATATGGAACTAACCATTCCAATTTTCGCTGTCTCTTATACACATCTCCGAGCCCACGAGACCG
+
ABBBBFBBBBBBFGGGFGGGGGGHHHHGGHDFHFFFGHGFGFEGEGEFFEGEHHFHEGEGGHHHFHGGG>EGGHHGGGFFGGAGHFGHHHHGHHGEGGHHG3GHHFF4GHFHHCAFGEGHHHHFGGFFGBFHHFHFCGGFCHGGCCEGED
@M02034:409:000000000-BFKT7:1:1107:9309:20700 1:N:0:26
AAAGTCGAGGTGCCTAAAGTGGCAACCCAGACTGTGTTTTCTGTTGGTGGTGTAGAGCTTCCTGTAGCCGCATGGCGTTCGTACTTAAATATGGAACTAACCATTCCAATTTTCGCTGTCTCTTATACACATCTCCGAGCCCACGAGACC
+
BBCCBFCBBCBAGGGGGGGGGGGHHHHGGHHGHHHHHHHHHHHHHHHGGGGFHHHHHHHHHHHHHHHHHGGGGGHHGGGGGGHHHHHHHHHHHHHHFHGHHHHHHHHHGHHHHHGGGGGHHHHHHHHHGHGHHHGHG@DCDGGGGDGGGG
@M02034:409:000000000-BFKT7:1:1107:11070:20703 1:N:0:26
AAAGTCGAGGTGCCTAAAGTGGCAACCCAAGACTAAGGTTGGTGGTGTAGAGCTTCCTGTAGCCGCATGGCGTTCGTACTTAAATATGGAACTAACCATTCCAATTTTCGCTGTCTCTTATACACATCTCCGAGCCCACGAGACCGTACT
+
BACCBFCCCCACGGGGGFGGGGGHHHHGFHHGHHHGHHHHHGEFGEFGFHFGGHFHGGHHGHGHGGGFEHHGEEFEEGEHHGFFHFFFH3FFGGHHHFGHHHFHGFHHHGCGGEHHHHHEHGHFG3FGGGHCFFGGGHGG<@DGGGGEDF
@M02034:409:000000000-BFKT7:1:1107:24863:20715 1:N:0:26
AAAGTCGAGGTGCCTAAAGTGGCAACCCAGACTAATAAGATGGTTGGTGGTGTAGAGCTTCCTGTAGCCGCATGGCGTTCGTACTTAAATATGGAACTAACCATTCCAATTTTCGCTGTCTCTTATACACATCTCCGAGCCCACGAGACC
+
CCDDDFCCDDCCGGGGGGGFGGGHHHHGGHHGHFFG5F5FDGHGHGGGGGGFHHHHHHHHHHHHHHHHHGGGGGHHGGGGGGHHHHHHHHHHHHGHHHHHHHHHHHGHGHHHHHGGGGGHHGHHHHHHHHGHHHHHG?GFGGGGGGGGGG
@M02034:409:000000000-BFKT7:1:1107:17603:20716 1:N:0:26
AAAGTCGAGGTGCCTAAAGTGGCAACCCAGACTCGGAATAATGTTGGTGGTGTAGAGCTTCCTGTAGCCGCATGGCGTTCGTACTTAAATATGGAACTAACCATTCCAATTTTCGCTGTCTCTTATACACATCTCCGAGCCCACGAGACC
+
CCCCCFCCCCBCGGGGGGGGGGGHHHHGGHFGHHGGGGGHHHHHHHHGGGGFHHHHHHHHHHHHHHHHHGGGGGHHGGGGGGHHHHHGHHHHHHHHHHGGHHHHHHFHHHHHHGGGGGGHHHHHHHGHGHHHHHHHGDDCGGHGGGGGGG
@M02034:409:000000000-BFKT7:1:1107:20744:20720 1:N:0:26
AAAGTCGAGGTGCCTAAAGTGGCAACCCAGACTTCTCCTAGTGTTGGTGGTGTAGAGCTTCCTGTAGCCGCATGGCGTTCGTACTTAAATATGGAACTAACCATTCCAATTTTCGCTGTCTCTTATACACATCTCCGAGCCCACGAGAC
+
CCCCCFCCCCCBGGGGGGGFGFFHHHHGGHHGH55FG5FFDHFF5GGEF2FEGGGGFFHHFHHHGHHFHEEEFGEFEGGG?E2GEHHHHHHHGFEGHHHHGFGGHFHGDGGHHHGGGEEGHHHHFHDHHFFHHHHFG?/CCGHG@DG/E
@M02034:409:000000000-BFKT7:1:1107:4212:20726 1:N:0:26
AAAGTCGAGGTGCCTAAAGTGGCAACCCAGACTTGGTTTTCTGTTGGTGGTGTAGAGCTTCCTGTAGCCGCATGGCGTTCGTACTTAAATATGGAACTAACCATTCCAATTTTCGCTGTCTCTTATACACATCTCCGAGCCCACGAGACC
+
CCCCCFCCCCBCGGGGGGGGGGGHHHHGGHHGHHHGGHHGHHHHHHHGFFEGHHHHHHHHHHHHHHHHHGGGGGHHGGGGGGHHHHHHHHHHHHFGHHHHHHHHHHFGGHHHHHGGGGGHGHHFHHBDDFFHHHFHG/DCDGHGCCGDGE
@M02034:409:000000000-BFKT7:1:1107:12104:20730 1:N:0:26
AAAGTCGAGGTGCCTAAAGTGGCAACCCAGACTTATACTCTGGTTGGTGGTGTAGAGCTTCCTGTAGCCGCATGGCGTTCGTACTTAAATATGGAACTAACCATTCCAATTTTCGCTGTCTCTTATACACATCTCCGAGCCCACGAGACC
+
DDDDCFCCCDABGGGGGGGGGGGHHHHGGHHGHHHHHHHHHHHGHGGGFGEFGHHHHHHHHHHHHGHHHGGGGGHHGGGGGGHHHHHHHHHHHHHHGHHHHHGHHHGGHHHHHHGGGGGGHGHHHHGHGHEHHHHFFCFGGGHGGGGGGE
@M02034:409:000000000-BFKT7:1:1107:15814:20732 1:N:0:26
AAAGTCGAGGTGCCTAAAGTGGCAACCCAGACTAAGACGACGGTTGGTGGTGTAGAGCTTCCTGTAGCCGCATGGCGTTCGTACTTAAATATGGAACTAACCATTCCAATTTTCGCTGTCTCTTATACACATCTCCGAGCCCACGAGACC
+
>1AAAFAA@D>AAFGGGGGA11FBGHH?A00AFD11BGAC?ECAFA/ECEA/ABF2EGBFDGHFHFHGHCGGGGHHGEEEEGFGGHFF1GDDFFFBHEBCHHHGGHHHGFGBFHCGGC<12FGHFH2@GHB1@DGFC<CC@FFEGCGFFE
@M02034:409:000000000-BFKT7:1:1107:15017:20744 1:N:0:26
AAAGTCGAGGTGCCTAAAGTGGCAACCCAGACTAATAAGAATGTTGGTGGTGTAGAGCTTCCTGTAGCCGCATGGCGTTCGTACTTAAATATGGAACTAACCATTCCAATTTTCGCTGTCTCTTATACACATCTCCGAGCCCACGAGACC
+
CABCCFCCCCBAGGGGGGGGGGGHHHHGGHHGHHHHFHHHHHHHHHHEGGGGHHHGHHHHGHHHHGHHHGGEFGHFGGGGGGFHHHHGHHHHHFGFGFGHHFBGGBGHFGHHHHCGGDEGBBFHHHFHGFHHHHHHG?C@DEFFGCCDGF
@M02034:409:000000000-BFKT7:1:1107:18922:20753 1:N:0:26
AAAGTCGAGGTGCCTAAAGTGGCAACCCAGACTCCGTAGACTGTTGGTGGTGTAGAGCTTCCTGTAGCCGCATGGCGTTCGTACTTAAATATGGAACTAACCATTCCAATTTTCGCTGTCTCTTATACACATCTCCGAGCCCACGAGACC
+
CCCCCFCCCCBBGGGGGGGFGGGHHHHGGHHGHHHGHHGGHHHGHHHGGGGFGHHHHHHHHHHHHHHHHGGGGGHHGGGGGFHHHHHHHHHHHHHHFHHHHHHHHHGHHHHHHHGGGGGHHHHHHHGFGHGHHHHHGFGGGGHGGGGGGG
@M02034:409:000000000-BFKT7:1:1107:23029:20753 1:N:0:26
AAAGTCGAGGTGCCTAAAGTGGCAACCCAGACTTAGGCTTCTGTTG
+
CCCCCFCCCCCCGGGGGGGGGGGHHHHGGHAAGHH5F3G32GHHBG
@M02034:409:000000000-BFKT7:1:1107:15032:20757 1:N:0:26
AAAGTCGAGGTGCCTAAAGTGGCAACCCAGACTAATAAGAATGTTGGTGGTGTAGAGCTTCCTGTAGCCGCATGGCGTTCGTACTTAAATATGGAACTAACCATTCCAATTTTCGCTGTCTCTTATACACATCTCCGAGCCCACGAGACC
+
BBCCBFCABBAAGGGGGGGFGGGHHHHGGHHGHHHGHHHHHHHGHHHEFGEFHHHHHHHHHHHHFHHHHGGGGGHHGEGEGGHHHHHHHHHHFHFGFHHHHHGGHHFHGHHHHGFGFGGFFFHHHHHHGHBHHHHFG?CDGGHGGGGGGA
@M02034:409:000000000-BFKT7:1:1107:28249:20757 1:N:0:26
AAAGTCGAGGTGCCTAAAGTGGCAACCCAGACTAAGAAGCATGTTGGTGGTGTAGAGCTTCCTGTAGCCGCATGGCGTTCGTACTTAAATATGGAACTAACCATTCCAATTTTCGCTGTCTCTTATACACATCTCCGAGCCCACGAGACC
+
BBABBFBBBBBBGGGF4FGGGGGHHGHGGHHGHHGGGHHFGHHHHHEEFEEFGBHEGHGGGHHHGFHHGGF0EGGGFEGGGE?AGHHGHHHEGF3@GHHFB13FFEGB?FFHHEEEFGGGBGFGHFF?4FGH2G3GGC?/BF<FG/>ADC
@M02034:409:000000000-BFKT7:1:1107:17213:20765 1:N:0:26
AAAGTCGAGGTGCCTAAAGTGGCAACCCAGACTCATCGTTCGGTTGGTGGTGTAGAGCTTCCTGTAGCCGCATGGCGTTCGTACTTAAATATGGAACTAACCATTCCAATTTTCGCTGTCTCTTATACACATCTCCGAGCCCACGAGACC
+
BBBBBFBBBBAAGGGGGGGGGGGHHHHGGHDGHHHHHHHHGGGGGGGEFCEFGFGBHFFGHFHHHGFHHGE>EFHHGGGGGEFGHHHFHHHGHHBHHGHHHCDFFGGBEGEHF?@EGE/F3FB33B33F?2?FFHBD/<BGGHGGGGGGA
@M02034:409:000000000-BFKT7:1:1107:7967:20767 1:N:0:26
AAAGTCGAGGTGCCTAAAGTGGCAACCCAGACTGGT
+
BBBBBFBBBBBBGGGGGGGGGGGHHGHGGH2FB325
@M02034:409:000000000-BFKT7:1:1107:23334:20774 1:N:0:26
AAAGTCGAGGTGCCTAAAGTGGCAACCCAGACTTTTTTTCGTGTTGGTGGTGTAGAGCTTCCTGTAGCCGCATGGCGTTCGTACTTAAATATGGAACTAACCATTCCAATTTTCGCTGTCTCTTATACACATCTCCGA
+
A>AA>DAADD>AFGGGF1FFGFFBGHGGGCCFGGHBHGGHCHCHH//EF?EFHHGBFEHHGGHHHGHFFGG/EEGGGGGEG/0F/GGGHHFHG11EGFBGBFDHHFFEFGGHHGEE?ACGGFGH1BB>B@DCFHF1/<
@M02034:409:000000000-BFKT7:1:1107:11676:20776 1:N:0:26
AAAGTCGAGGTGCCTAAAGTGGCAACCCAGACTGTGTTTTGTGTTGGTGGTGTAGAGCTTCCTGTAGCCGCATGGCGTTCGTACTTAAATATGGAACTAACCATTCCAATTTTCGCTGTCTCTTATACACATCTCCGAGCCCACGAGACC
+
BBBBBFBBBBAAGGGGGGFGGGGHHHHGFHHGHGHHHHHFHHGHHHHGFGAFFGHGHHHHHHHHHHHHHGGFGGHHGGGGGGHHHHHGHHHHGHHHFHHHHHHHHHGHBGHGHGEEGGGGFFHHBHFHHHEHFHGGF?CGGGGGGGGGGC
@M02034:409:000000000-BFKT7:1:1107:23610:20777 1:N:0:26
AAAGTCGAGGTGCCTAAAGTGGCAACCCAGACTAAGAAGAATGTTGGTGGTGTAGAGCTTCCTGTAGCCGCATGGCGTTCGTACTTAAATATGGAACTAACCATTCCAATTTTCGCTGTCTCTTATACACATCTCCGAGCCCACGAGACC
+
CCCCCFCCBCCCGGGGGGGGGGGHHHHGGHHGHHHHHHHHHHHHHHHGFGEFGHHHHHHHHHHHHHHHHGGGGGHHGGGGGGHHHHHHHHHHHHHHHHGHHHHHHHGHHHHHHHGGGGGGHHHHHHHHHHGHHHGHGDGGGGHGGGCGGE
@M02034:409:000000000-BFKT7:1:1107:4673:20777 1:N:0:26
AAAGTCGAGGTGCCTAAAGTGGCAACCCAGACTACGACTGATGTTGGTGGTGTAGAGCTTCCTGTAGCCGCATGGCGTTCGTACTTAAATATGGAACTAACCATTCCAATTTTCGCTGTCTCTTATACACATCTCCGAGCCCACGAGACC
+
CCCCCFCCCCBCGGGGGGGGGGGHHHHGGHHGHHHGGGGGHHHHGHHEFGEFHHHHHHHHHHHHHHHHHGGGGGHHGGGGFFFHHHHHHHGHHHHHHHHHHHHHHHGHHHHHHHGGGGGGGGHHFHHHFHFFHHGHGCGGGGHGGGGGGE
@M02034:409:000000000-BFKT7:1:1107:7254:20779 1:N:0:26
AAAGTCGAGGTGCCTAAAGTGGCAACCCAGACTTGGTGTGCGGTTGGTGGTGTAGAGCTTCTGTAGCCGCATGGCGTTCGTACTTAAATATGGAACTAACCATTCCAATTTTCGCTGTCTCTTATACACATCTCCGAGCCCACGAGACCG
+
ABBBBFBBBBBBGFGFGGGGGGDHHHHGGCAFHHGGEFGFBE?AEEEEFEGEBBF5FFDG5EGHHHHGG00EFFHGGGGGGHEGHHHGHHHDEGD3EDGHF3FGH4F?FGFHHG?EGAFFHHHBG33GC2BGFHHG/BFCGEFFGCDFAD
@M02034:409:000000000-BFKT7:1:1107:20329:20780 1:N:0:26
AAAGTCGAGGTGCCTAAAGTGGCAACCCAGACTTTGTGGCGTGTTGGTGGTGTAGAGCTTCCTGTAGCCGCATGGCGTTCGTACTTAAATATGGAACTAACCATTCCAATTTTCGCTGTCTCTTATACACATCTCCGAGCCCACGAGACC
+
BBCCAFABBCBBGGGGGGGFGGGHHGHGGHHGHHHHGHGHGGGEGHHAFG1FEFGHFFHHHHHHHHHHHGGEEGHFEEGGGEGHHHFGHHGHHHFHCHEFFHHHHGHHHHHHHGGEGGEFHFGHHHEHHHFHBG3G?@DCGGGGGGGGGG
@M02034:409:000000000-BFKT7:1:1107:5465:20781 1:N:0:26
AAAGTCGAGGTGCCTAAAGTGGCAACCCAGACTCGGGCGAAGGTTGGTGGTGTAGAGCTTCCTGTAGCCGCATGGCGTTCGTACTTAAATATGGAACTAACCATTCCAATTTTCGCTGTCTCTTATACACATCTCCGAGCCCACGAGACC
+
ABAAAB3AADABFGGGGGGGGFGFEGFEGHHCGHFDC2EAEEEHHHCEF?AEA3D5G5@FD@FGGFEGHEE>EGHFCEEEF?2???GDBFFDGFBEGGHHEAEFFFG4FGDGDBB/C<<<2@FF>F2DGCDCFFFDD//@CFGEF->DDC
@M02034:409:000000000-BFKT7:1:1107:20587:20782 1:N:0:26
AAAGTCGAGGTGCCTAAAGTGGCAACCCAGACTAGTGGTTGGGTTGGTGGTGTAGAGCTTCCTGTAGCCGCATGGCGTTCGTACTTAAATATGGAACTAACCATTCCAATTTTCGCTGTCTCTTATACACATCTCCGAGCCCACGAGACC
+
CBCCBFCCCCBAGGGGGGGGGGGHHHHGGHHGHHHHHHHGGGGFGGGGGGGFHHHHHHHHHHHHHHHHHGGGGGHHGGGGGFHHHHHHHHHHHHHHHHHHHHHHHHHHHHHHHHGGGGGGHGHHHHHHHHGHHHHFFGGGGGHGGGGGGF
@M02034:409:000000000-BFKT7:1:1107:19895:20783 1:N:0:26
AAAGTCGAGGTGCCTAAAGTGGCAACCCAGACTTCGGATCAGGTTGGTGGTGTAGAGCTTCCTGTAGCCGCATGGCGTTCGTACTTAAATATGGAACTAACCATTCCAATTTTCGCTGTCTCTTATACACATCTCCGAGCCCACGAGACC
+
CCDDCFCBBBBCGGGGGGGGGGGHHHHGGHHGHHHGGGGGHHHHHHGGGGGFHHHHHHHHHHHHHHHHHGGGGGHHGGGGGGHHHHHHHHHHHHHHHHHGHHHHHHHHHHHHHHGGGGGGHHHHGHHHGHFHHHGHGCGGGGHGGGGGGG
@M02034:409:000000000-BFKT7:1:1107:24224:20784 1:N:0:26
AAAGTCGAGGTGCCTAAAGTGGCAACCCAGACTTCTGGTTCGGTTGGTGGTGTAGAGCTTCCTGTAGCCGCATGGCGTTCGTACTTAAATATGGAACTAACCATTCCAATTTTCGCTGTCTCTTATACACATCTCCGAGCCCACGAGACC
+
CCCCCFCCADABGGGGGGGGGGGHHHGGGHHGHHGHHGHGHGGFFGGEFGEFHGHHHHHHHHHHFHHHHGFGGGGHGGGGGGGHHGHHGHHHHFHHHGGHHHHHHHGHGHHHHHCGGGGHHGHHHHHHHHFFHHHHGFGCGEHGGGCFGF
@M02034:409:000000000-BFKT7:1:1107:23349:20785 1:N:0:26
AAAGTCGAGGTGCCTAAAGTGGCAACCCAGACTTTTTTTCGTGTTGGTGGTGTAGAGCTTCCTGTAGCCGCATGGCGTTCGTACTTAAATATGGAACTAACCATTCCAATTTTCGCTGTCTCTTATACACATCTCCGAGCCCACGAGACC
+
DCCDDFCDCCBCGGGGGGGGGGGHHHHGGHHGFFHEEGGGGGGFGCHAE1AFGGHHHHHHHHHHF5GFBE0>EE11EEFFEGCFGGF3FGGFHB3?FGHC303B?H44GFGFH?E/?/?GHBBH3FBB3GFFFFD2CC??D/GGG@<EEF
@M02034:409:000000000-BFKT7:1:1107:16811:20790 1:N:0:26
AAAGTCGAGGTGCCTAAAGTGGCAACCCAGACTGGGGGGGAGGTTGGTGGTGTAG
+
CCCCCFABBCCCGGGGGGGFGGGHHHHGGGHGHHHDEA/D@CGGFHGDAADA.0C
@M02034:409:000000000-BFKT7:1:1107:3834:20797 1:N:0:26
AAAGTCGAGGTGCCTAAAGTGGCAACCCAGACTACTGCTCATGTTGGTGGTGTAGAGCTTCCTGTAGCCGCATGGCGTTCGTACTTAAATATGGAATTACCATTTCCATTTTTGCTGT
+
CBCCCFBCBCCCGGGGGGGGFGFHHHHGGGHGHH3F35D5B5DGGGFDFEGFHHHGEGHHHHHHHHHHHGGGFGHHGGGGGGHHHHFFHHHGHGHF33B4@44B4B4B4FHH4>34BB
@M02034:409:000000000-BFKT7:1:1107:11406:20798 1:N:0:26
AAAGTCGAGGTGCCTAAAGTGGCAACCCAGACTCCTCGGCCTGTTGGTGGTGTAGAGCTTCCTGTAGCCGCATGGCGTTCGTACTTAAATATGGAACTAACCATTCCAATTTTCGCTGTCTCTTATACACATCTCCGAGCCCACGAGACC
+
ABABAFBBBBBBGFGGGFGFGGGHHHFGGHHGHHHHHGGGGGGEGHHGGGEFGHHFHHHHHHHHHHGHHGGEGGHHGGGGGEFHHHHHHHHHHHHFHHGEHGFFHHGHHHGHGFGDGGGFHGHHEHHHHFHFHHHHGFGGGGHGGCCEAF
@M02034:409:000000000-BFKT7:1:1107:14391:20799 1:N:0:26
AAAGTCGAGGTGCCTAAAGTGGCAACCCAGACTGATAATGCTGTTGGTGGTGTAGAGCTTCCTGTAGCCGCATGGCGTTCGTACTTAAATATGGAACTAACCATTCCAATTTTCGCTGTCTCTTATACACATCTCCGAGCCCACGAGACC
+
AABBAFABBBBBGGGGGGGGGGGHHHHGGHHGHHHHHHHHHHHGHHHFGGAFGHHHHHHGHHGGGGHHHGGFGGHHGGGGGGHHHGHHHHHHHHGFFHFHHHHHHHHHFHHHHHGGGGGHHHHHGHHHGHGHHHGFGFDGGGHG?DG?DF
@M02034:409:000000000-BFKT7:1:1107:14467:20800 1:N:0:26
AAAGTCGAGGTGCCTAAAGTGGCAACCCAGACTCCTCTTCATGTTGGTGGTGTAGAGCTTCCTGTAGCCGCATGGCGTTCGTACTTAAATATGGAACTAACCATTCCAATTTTCGCTGTCTCTTATACACATCTCC
+
AAAAA3AADD>1BFBGFFGGFGGGBGCEGFHGHHFGGDGHFFFF2GG/AEBFGHHBGFG1FHHGGFGBFFEGEEFHEE/FEFFFGHBEGGGDFGHHFEB1FAGHGGEGFFDGHEEEEEGGEBGGF2FF2<1CCG1F
@M02034:409:000000000-BFKT7:1:1107:14261:20801 1:N:0:26
AAAGTCGAGGTGCCTAAAGTGGCAACCCAGACTTGGGTGGCGGTTGGTGGTGTAGAGCTTCCTGTAGCCGCATGGCGTTCGTACTTAAATATGG
+
AAAAAFAAD@AAGGGG1AFGDFGHHHHGGHHGHHGHG?EEHGG??EEBAB//BGGHEGFGHH1BGDHFFGC@EF0>EEEEEEBGHGFHFFGFFG
@M02034:409:000000000-BFKT7:1:1107:3860:20801 1:N:0:26
AAAGTCGAGGTGCCTAAAGTGGCAACCCAGACTACTGTTGATGTTGGTGGTGTAGAGCTTCCTGTAGCCGCATGGCGTTCGTACTTAAATATGGAATAACCATTCCAATTTTCGCTGTCTCTTATACACATCTCCGAGCCCACGAGACCG
+
AAABBFABBBBBGGGGFFGGFGGHHHHGGHGGHHGHHGHHHHHHHHHFFGEGHHHHGHHHHHHHHHHHHGGCEEHHGGGGGGHHGHHGHHHHHHGHGGHGHBBGHHGFHGGHH@EGCEGHHHGEGBFHHGHHHHHG?CCGGHGF?CEGGC
@M02034:409:000000000-BFKT7:1:1107:13793:20803 1:N:0:26
AAAGTCGAGGTGCCTAAAGTGGCAACCCAGACTGCGGGGGTTGTTGGTGGTGTAGAGCTTCCTGTAGCCGCATGGCGTTCGTACTTAAATATGGAACTAACCATTCCAATTTTCGCTGTTCTTATACACATCCCGAGCCCACGAGACCGT
+
CCCCCFBBBCBBGGGGGGGGGGGHGHHGGHHGHHHGGGGGGFGGHHHGGGEFHHHHHHHHHHHHHHHHHGGGGGHHGGGGGGHHHHHHHHHHHHHHHHGHHHGHHHGHHHHHHHGGGGGHHGHHHHFHHFGGFGGGGGGGGGGGGGGGGA
@M02034:409:000000000-BFKT7:1:1107:5284:20803 1:N:0:26
AAAGTCGAGGTGCCTAAAGTGGCAACCCAGACTAGTTGTGTTGTTGGTGGTGTAGAGCTTCCTGTAGCCGCATGGCGTTCGTACTTAAATATGGAACTAACCATTCCAATTTTCGCTGTCTCTTATACACATCTCCGAGCCCACGAGAC
+
AAABAFBABDABGGGGG4GFEGGGHHHGGHHGF3FFAFHGBGHHGHHFFDEFHHG55DHHFHHHGHHHHGGGFFHFEBEFGEGEHHGFGBGHGF@DGHGGGFFGFGHFHHHGH4E?FFG3HFFHDHDFHBGHGHF?C??C?/GGGCC?D
@M02034:409:000000000-BFKT7:1:1107:5304:20804 1:N:0:26
AAAGTCGAGGTGCCTAAAGTGGCAACCCAGACTAGTTGTGTTGTTGGTGGTGTAGAGCTTCCTGTAGCCGCATGGCGTTCGTACTTAAATATGGAACTAACCATTCCAATTTTCGCTGTCTCTTATACACATCTCCGAGCCCACGAGACC
+
BBCCBFBBCBBCGGGGGGGGGGGHGHHGGHHGHHHHHHHGEFHGHHHEFGGFHHHHHHHHHHHHHHHHHGGGGGHHGGGGGGHHHHHGHHHHHHFHGHGHHHGHHHHGHHHHHHGGGGGHHHHHHHGHFHFHHHHHG/DFGGHGGGGGGF
@M02034:409:000000000-BFKT7:1:1107:14245:20809 1:N:0:26
AAAGTCGAGGTGCCTAAAGTGGCAACCCAGACTTGGGTGGCGGTTGGTGGTGTAGAGCTTCCTGTAGCCGCATGGCGTTCGTACTTAAATATGGAACTAACCATTCCAATTTTCGCTGTCTCTTATACACATCTCCGAGCCCACGAGACC
+
CCCCCFCCCCBCGGGGGGGGGGGHHHHGGHHGHHHHHGFGHGGGGGGGGGFFHHHHHHHHHHHHHHHHHGGGGGHHGGGGGGHHHHHHHHHHHHHHHHHHHHHHHHHHHHHHHHGGGGGGHHHHHHFHHHGHHHHHG@GCGGHGGGGGGG
@M02034:409:000000000-BFKT7:1:1107:14454:20813 1:N:0:26
AAAGTCGAGGTGCCTAAAGTGGCAACCCAGACTCCTCTTCATGTTGGTGGTGTAGAGCTTCCTGTAGCCGCATGGCGTTCGTACTTAAATATGGAACTAACCATTCCAATTTTCGCTGTCTCTTATACACATCTCCGAGCCCACGAGACC
+
CCCCCFCCBBBBGGGGGGGGGGGGHHHGGHHGHHHHHHHHHHHHHHHGGGEFHHHHHHHHHHHHHHHHHGGGGGHHGGGGGGHHHHHHHHHHHHHHHHHHHHHHHHHHHHHHHHGGGGGHHHHHHHHHHGHHHHHHGFCGGGHGGGGGGG
@M02034:409:000000000-BFKT7:1:1107:11973:20817 1:N:0:26
AAAGTCGAGGTGCCTAAAGTGGCAACCCAGACTAGTCGGTCTGTTGGTGGTGTAGAGCTTCCTGTAGCCGCATGGCGTTCGTACTTAAATATGGAACTAACCATTCCAATTTTCGCTGTCTCTTATACACATCTCCGAGCCCACGAGACC
+
CBCCCFCCCCCBGGGGGGGGGGGHHHHGGHHGHHHHHGGGGGHHHHHEGGGGHHHHHHHHHHHHHHHHHGGGGGHHGGGGGGHHHHHHHHHHHHHHHHHGHHGHHHGGHHHHHHGGGGFHHHHHHGHHGHHGHHHHGGGGGGHGGGGGGG
@M02034:409:000000000-BFKT7:1:1107:14793:20818 1:N:0:26
AAAGTCGAGGTGCCTAAAGTGGCAACCCAGACTAATAATAATGTTGGTGGTGTAGAGCTTCCTGTAGCCGCATGGCGTTCGTACTTAAATATGGAACTAACCATTCCAATTTTCGCTGTCTCTTATACACATCTCCGAGCCCACGAGACC
+
CBCCCFCCCCBBGGGGGGGGGGGHHHHGGHHGHHHHHHHHHHHHHHHEFGAFGHHHHHHHHGHHHHHHHGGEGGHHGGGGGGHHHHHHHHHHHHHHHHHHGHHHHHHGGHHHHHGGGGGHHHHHHHHHHHFHHHGGFBCCGGHGGGGGGE
@M02034:409:000000000-BFKT7:1:1107:21450:20827 1:N:0:26
AAAGTCGAGGTGCCTAAAGTGGCAACCCAGACTAAGAATAATGTTGGTGGTGTAGAGCTTCCTGTAGCCGCATGGCGTTCGTACTTAAATATGGAACTAACCATTCCAATTTTCGCTGTCTCTTATACACATCCCGAGCCCACGAGACCG
+
CCCCCFCCCCCAGGGGGGGGGGGHHHHGGHHGHHHHHHHHHHHHHHHGGGGFHHHHHHHHHHHHHHHHHGGGFGHHGGGGGGHHHHHHHHHHHHHHGHHHHHGHHHHHHHHHHHGGGGGHGHHHGHHHFHHHHGHGDGGGGFGGCCGGG@
@M02034:409:000000000-BFKT7:1:1107:14309:20828 1:N:0:26
AAAGTCGAGGTGCCTAAAGTGGCAACCCAGACTCCGCCGTATGTTGGTGGTGTAGAGCTTCCTGTAGCCGCATGGCGTTCGTACTTAAATATGGAACTAACCATTCCAATTTTCGCTGTCTCTTATACACATCTCCGAGCCCACGAGACC
+
CCCDDFDCCCBCGGGGGGGGGGGHHHHGGHHGHHHGGGGEEHHHHHHGGGEFGHHHHHHHHHHHGHHHHGGGGGHHGGGGGFHHHHHGHHHHHHFHHHGHHHHHHHGHHHHHHHGGGGGGHHHHFHHHHHHHHHHHGDGGGGHGGGGGGG
@M02034:409:000000000-BFKT7:1:1107:19007:20837 1:N:0:26
AAAGTCGAGGTGCCTAAAGTGGCAACCCAGACTCTGTCTTGGGTTGGTGGTGTAGAGCTTCCTGTAGCCGCATGGCGTTCGTACTTAAATATGGAACTAACCATTCCAATTTTCGCTGTCTCTTATACACATCTCCGAGCCCACGAGACC
+
CCCCCFCBBCBBGGGGGGGGGGGHHHHGGHHGHHCH5FDGHFHE2EAABAEFA3G5FFHG5FGHFFDFFEF>EEF1EEEGGFFFFHHBGHHHHG3@FFFH3F?FGFDDBGFHFEEGFE<F?GGG3H3BFCGFGHHEDBCD?EAF@G/?AF
@M02034:409:000000000-BFKT7:1:1107:24021:20847 1:N:0:26
AAAGTCGAGGTGCCTAAAGTGGCAACCCAGACTCAGCCTTTTGTTGGTGGTGTAGAGCTTCCTGTAGCCGCATGGCGTTCGTACTTAAATATGGAACTAACCATTCCAATTTTCGCTGTCTCTTATACACATCTCCGAGCCCACGAGACC
+
BCBCCFBCBBCCGGGGGGGFGGFHHHHGGHHGHHHHHHHHHHHHHHEEFGEFGHHHHHHHFFHHFGHHHGGFGGHHGGGGGGHHHHHHHHHHHGFHFFHFHHGHHHFFGGHHHHGGGGGFHHHHHHHHHHGFHHHFGGFFGGHGGGGGGG
@M02034:409:000000000-BFKT7:1:1107:17996:20847 1:N:0:26
AAAGTCGAGGTGCCTAAAGTGGCAACCCAGACTCATAATAGGGTTGGTGGTGTAGAGCTTCCTGTAGCCGCATGGCGTTCGTACTTAAATATGGAACTAACCATTCCAATTTTCGCTGTCTCTTATACACATCTCCGAGCCCACGAGACC
+
BBBCCFCCCCBBGGGGGGGGGGGHHHHGGHHGHHHHHHHHHHHHHGGGGGEFGHHHHHHHHHHHHHHHHGGGGGHHGGGGGGHHHHHHHHHHHHGHHHHGHHHHHHHHHHHHHHGGGGGHGHHHHHHHGHGHHHHHGBCGGGHGGGGGGG
@M02034:409:000000000-BFKT7:1:1107:24924:20848 1:N:0:26
AAAGTCGAGGTGCCTAAAGTGGCAACCCAGACTCGTTGTGTTGTTGGTGGTGTAGAGCTTCCTGTAGCCGCATGGCGTTCGTACTTAAATATGGAACTAACCATTCCAATTTTCGCTGTCTCTTATACACATCTCCGAGCCCACGAGACC
+
CCCCCFCCCCCCGGGGGGGGGGGHHHHGGHHGHFCGFHGGGGHHHHHGGGGGGGHEHHHHGHHHHFHHFGGEEGFGEEGGGG2GGHHHGHHHGFFGFHHHCFFGHFHHFFGHHFCEFF<GDHHHHHB?3GDGFGFGGC?FGGHGCG/CDA
@M02034:409:000000000-BFKT7:1:1107:25858:20849 1:N:0:26
AAAGTCGAGGTGCCTAAAGTGGCAACCCAGACTGTGGGTGCTGTTGGTGGTGTAGAGCTTCCTGTAGCCGCATGGCGTTCGTACTTAAATATGGAACTAACCATTCCAATTTTCGCTGTCTCTTATACACATCTCCGAGCCCA
+
ABCCCFCCCCABGGGGGGGFGGGHHHHGGHHGHHHGC?EFDGHHF32EEEEF13G5BDAF5FGHHDB5EEE>FEC1>B@FEEB?FGHF3FHD@E33FGHH3?3BEBF4FGEHG4</ED<34FF4B?FDGGH2FDF2E/CGG/C
@M02034:409:000000000-BFKT7:1:1107:27275:20853 1:N:0:26
AAAGTCGAGGTGCCTAAAGTGGCAACCCAGACTGGGTTGTGTGTTGGTGGTGTAGAGCTTCCTGTAGCCGCATGGCGTTCGTACTTAAATATGGAACTAACCATTCCAATTTTCGCTGTCTCTTATACACATCTCCG
+
AAAABFBBBBBBGGGGGGGGGFGFHHHGGGDGFCGEFFAEEGHHHHGEGGGFHFF5EFHHFHHHFFFFHGGEEGHHGGGGGGFGEGH3GGFGHHBGFGHHHHGGFFHE4FGHHEEGG?GHDHFGHHDGFH2GGHH2A
@M02034:409:000000000-BFKT7:1:1107:24853:20858 1:N:0:26
AAAGTCGAGGTGCCTAAAGTGGCAACCCAGACTCATCATGGTGTTGGTGGGTAGAGCTTCCTGTAGCCGCATGGCGTTCGTACTTAAATATGGAACTAACCATTCCAATTTTCGCTGTCTCTTATACACATCTCCGAGCCCACGAGACCG
+
BBCCBFCCDCCCGGGGGGGGGGGHHHHGGHHGHHHHHHHHHHHHGHHEFGGFHGGHHHHHHHHHHHHHGFGGGHHGGGGGGHHHHGHHHHHHHHHHHGHGHHHHGHGGHHHHHFEFGGHHHHHHHGFHGHGHHHHGFFGGGHGGGCGGGG
@M02034:409:000000000-BFKT7:1:1107:4369:20859 1:N:0:26
AAAGTCGAGGTGCCTAAAGTGGCAACCCAGACTACGGCTCCGGTTGGTGGTGTAGAGCTTCCTGTAGCCGCATGGCGTTCGTACTTAAATATGGAACTAACCATTCCAATTTTCGCTGTCTCTTATACACATCTCCGAGCCCACGAGACC
+
BBBBBFBBBDABGGGGGGGGGGGHHHGG2GHEHHHGGGGGGGGGGGGEFGEGHDFBHFHHGGHHGGHHHGGEFGHHGEFGGEFHHHFFGFGHHHFFFFGGHHHHHHFFFGGHHGGGGGD2?GFFFFBGGFH2GHGHG?<@DFHGCC?DGE
@M02034:409:000000000-BFKT7:1:1107:8673:20859 1:N:0:26
AAAGTCGAGGTGCCTAAAGTGGCAACCCAGACTGAGAATAAGGTTGGTGGTGTAGAGCTTCCTGTAGCCGCATGGCGTTCGTACTTAAATATGGAACTAACCATTCCAATTTTCGCTGTCTCTTATACACATCTCCGAGCCCACGAGACC
+
BBBBBFBBDBBBFGGGGGGGGGGGHHHGGHHGHHBGHGHHHGGHHHGEGGEFHHHGHHHHHFHHHHFHGGGFEGHFFGGGGFGEHHHHHHHHHHFHHHHHHFGGHHHGHHHHHHGGGGGHHHHHHHFHHHHHHHHGG?CDGFHGGGGGCC
@M02034:409:000000000-BFKT7:1:1107:24164:20863 1:N:0:26
AAAGTCGAGGTGCCTAAAGTGGCAACCCAGACTTAGAATGCTGTTGGTGGTGTAGAGCTTCCTGTAGCCGCATGGCGTTCGTACTTAAATATGGAACTAACCATTCCAATTTTCGCTGTCTCTTATACACATCTCCGAGCCCACGAGACC
+
CCCBCFCCCCBCGGGGGGGGGGGHHHGGGHHGHHHHHHHHHHHHHHHGFGEFGFHGHGGHHHHHHHHHHGGGGGHHGGGGGGHHHHGHHHFFHHEGHHHHHHGHHHHFHHHHGDEGGGEHFHH44EHHHHHFHHHHG/@DGGHGG@CEGE
@M02034:409:000000000-BFKT7:1:1107:9424:20863 1:N:0:26
AAAGTCGAGGTGCCTAAAGTGGCAACCCAGACTCCGCTTGCTGTTGGTGGTGTAGAGCTTCCTGTAGCCGCATGGCGTTCGTACTTAAATATGGAACTAACCATTCCAATTTTCGCTGTCTCTTATACACATCTCCGAGCCCACGAGACC
+
BBBBBFBBD@ABGGGGGGFGGGGFHHHGGHFGHHHGGGGGHHHHHHHGGGEFHHHGFHHGHHHHHHGHHGGGGGHHGGGGGGHHHHHHHHGHGGGFHHGHHHHHHHFHHHGHGHGGGGGHHGHHGHHHHFFHHHHHGD?CGGHGGGGCGG
@M02034:409:000000000-BFKT7:1:1107:9019:20877 1:N:0:26
AAAGTCGAGGTGCCTAAAGTGGCAACCCAGACTACGGCTCCTGTTGGTGGTGTAGAGCTTCCTGTAGCCGCATGGCGTTCGTACTTAAATATGGAACTAACCATTCCAATTTTCGCTGTCTCTTATACACATCTCCGAGCACACGAGAC
+
BBBBBFABBBBAGGGGGFGGGFGFHHHDGHGFHHGEGGEGFHGHHHHAAEBBFFGEGHHGHCGHHHHHHGGGEGHHGEGGGEHHGHHGDFGHGHFGFHFHHHGHHHHHGHHHHGCEGFEFFGHHHHEHGHHHHHGGGCCCGGHHG?FGG
@M02034:409:000000000-BFKT7:1:1107:5272:20879 1:N:0:26
AAAGTCGAGGTGCCTAAAGTGGCAACCCAGACTCTTGAGACTGTTGGTGGTGTAGAGCTTCCTGTAGCCGCATGGCGTTCGTACTTAAATATGGAACTAACCATTCCAATTTTCGCTGTCTCTTATACACATCTCCGAGCCCACGAGACC
+
CCCCCFCABCBCGGGFGGGGGGGHHHHGGHFGHHHHHHHHHHHHHHHEFGAFGHHGGFHHHGHHHHHHHGGGGGHHGEGGGFGHHHHGHHHHHHFHGHGHHHHHHHGGFGHHHHGGGGGHGHHHFHHHGHHFHHHGF>/BDGHGGGGGGE
@M02034:409:000000000-BFKT7:1:1107:23446:20881 1:N:0:26
AAAGTCGAGGTGCCTAAAGTGGCAACCCAGACTGGGATGGAGGTTGGTGGTGTAGAGCTTCCTGTAGCCGCATGGCGTTCGTACTTAAATATGGAACTAACCATTCCAATTTTCGCTGTCTCTTATACACATCTCCGAGCCCACGAGACC
+
BBBBBFBBBBAAGGGGGGGGGFGHHHHGGGHGHHHHHHGGHHGGGHGGGGGFGHHGHHHHHGHHHHHHHGGEEGHHGGGGGGCHHHHGHHHHHEDGHHGHHHHHFHHHHHHHHGGGGGEGHHHHGFGHHHFFHHHHGGGGGGHGG@GGGF
@M02034:409:000000000-BFKT7:1:1107:13856:20886 1:N:0:26
AAAGTCGAGGTGCCTAAAGTGGCAACCCAGACTTTGTTTGGGGTTGGTGGTGTAGAGCTTCCTGTAGCCGCATGGCGTTCGTACTTAAATATGGAACTAACCATTCCAATTTTCGCTGT
+
AAAAAFAADD>AGGGB111AEEFHHGHGGHHCHHHFHFG0FEEEEGGAFFABF1GDGHFGDFGDDDEG1?E/EEH0E?EFCFHGGFEHEG2GGBE1FC1G1BEBF2FFDGHHH2E?E/<
@M02034:409:000000000-BFKT7:1:1107:12270:20891 1:N:0:26
AAAGTCGAGGTGCCTAAAGTGGCAACCCAGACTAATCATGATGTTGGTGGTGTAGAGCTTCCTGTAGCCGCATGGCGTTCGTACTTAAATATGGAACTAACCATTCCAATTTTCGCTGTCTCTTATACACATCTCCGAGCCCACGAGACC
+
BBBBBFBBBBBAGGGGGGGFGGGHHHHGGGHGHFFFHHHFGGHHHHHGGGGFFGHFHHHHHHHHHHHGHGGGGGGHGGGGGGFHHHHGHHHHHHHHFHHHHHEGHHHFFHHHHHGGGGGHFFFGHHHHEHFHHHHHG<CCCGHGGGFCAF
@M02034:409:000000000-BFKT7:1:1107:27990:20895 1:N:0:26
AAAGTCGAGGTGCCTAAAGTGGCAACCCAGACTTATTTGCCGGTTGGTGGTGTAGAGCTTCCTGTAGCCGCATGGCGTTCGTACTTAAATATGGAACTAACCATTCCAATTTTCTCTGTCTCTTATACACATCTCCGAGCCCACGAGA
+
AAAAAD3AADAAEGGGGGGAFEFBBGGEFFGDF5B55A5FGEEEEE0AFAEFHFHDBBGHHFHFBFDFFAE0?EHGCEGGGG1GEH43BG@GF33FFFFFHH3BGHGBBGFGGF4FHBBDDFGGFG2FGH1FGHHHG/<BCFFF@//A
@M02034:409:000000000-BFKT7:1:1107:15149:20900 1:N:0:26
AAAGTCGAGGTGCCTAAAGTGGCAACCCAGACTAATGTTTTGGTTGGTGGTGTAGAGCTTCCTGTAGCCGCATGGCGTTCGTACTTAAATATGGAACTAACCATTCCAATTTTCGCTGTCTCTATACACATCTCCGAGCCCACGAGACCG
+
CDCCCFCCCCCCGGGGGGGGGGGHHHHGGHHGH33D5B5BFFFHHGGGFFFFGHHHHHHHHHHHHHHGHGGGGGHGGGGGGFHHHHHFHHHHHHEHHHHHHHHHHHHHHHHHHFEGGGFHHHHDGFGHH2FGFDF?<<BBF/CCCDDAGE
@M02034:409:000000000-BFKT7:1:1107:25471:20905 1:N:0:26
AAAGTCGAGGTGCCTACAGTGGCAACCCAGACTTGGAAGAGGGTTGGTGGTGTAGAGCTTCCTGTAGCCGCATGGCGTTCGTACTTAAATATGGAACTAACCATTCCAATTTTCGCTGTCTCTTATACACATCTCCG
+
AAAAAB>11AAAGGGB1AFFGFFHHGHGFA0FHHGHCHHFCCCEFEAEG/EFFG121EGHHHHHGHGHFGE/ECEHEGGGGGECGHFGHFGHGFEFGH1FCGBFGFDGFHFHHG/EEE/FBDHFHHHHHHHBGFHHF
@M02034:409:000000000-BFKT7:1:1107:20445:20905 1:N:0:26
AAAGTCGAGGTGGCTAAAGTGGCAACCCAGACTTGGCCTACGGTTGGTGGTGTAGAGCTTCCTGTAGCCGCATGGCGTTCGTACTTAAATATGGAACTAACCATTCCAATTTTCG
+
AAAAAFA1DDAAGFC1A1EFFGGGGHHGGFHGHHFGFHHHHFGEFEAEFCFGGFGBGHHHHGFGHDGEGEC@EEGHEFGGEGEEEHFGHHHGF1@FFHHH1BGFFHFH2GHFH2@
@M02034:409:000000000-BFKT7:1:1107:27998:20910 1:N:0:26
AAAGTCGAGGTGCCTAAAGTGGCAACCCAGACTAATATGCCGGTTGGTGGTGTAGAGCTTCCTGTAGCCGCATGGCGTTCGTACTTAAATATGGAACTAACCATTCCAATTTTCGCTGTCTCTTATACACATCTCCGAGCCCACGAGAC
+
BCCCCFCCCCABGGGGGGGFGGGHHHHGGHHGHHHHHFHHHGGEFGGGGGFGHHHHHHHHHHHHHHHHHGGGGGHHGGGGGGHHHHHHHHHHHHGHHHGGHHHHHHGHHHHHHHGGGGGHHGHHGHGHHHGHFHHFG/CGGGHGGGGGG
@M02034:409:000000000-BFKT7:1:1107:9061:20911 1:N:0:26
AAAGTCGAGGTGCCTAAAGTGGCAACCCAGACTCATAAGAATGTTGGTGGTGTAGAGCTTCCTGTAGCCGCATGGCGTTCGTACTTAAATATGGAACTAACCATTCCAATTTTCGCTGTCTCTTATACACATCTCCGAGCCCACGAGACC
+
BBCCBFBCBCCCGGGGGGGGGGGHHHHGGHGGH3F555B55AFGGHHEGG2BGFHHHHHHHHHHHHHHHGGFGGHHGGGGGFHHHHHHHHHHHHGHHHHHHHHHHHHHBGHHHHGGGGGHGHHHHHHHGHHHHHHHGGGCGGHGGDGGGG
@M02034:409:000000000-BFKT7:1:1107:20276:20915 1:N:0:26
AAAGTCGAGGTGCCTAAAGTGGCAACCCAGACTTCGCATACTGTTGGTGGTGTAGAGCTTCCTGTAGCCGCATGGCGTTCGTACTTAAATATGGAACTAACCATTCCAATTTTCGCTGTCTCTTATACACATCTCCGAGCCCACGAGACC
+
DDDDDFCCCCCCGGGGGGGGGGGHHHHGGHHGHHHGGGGGHHHHHHHGGGEFHHHHHHHHHHHHHHHHHGGGGGHHGGGGGGHHHHHHHHHHHGHHHHHHHHHHHHHHHHHHHHGGGGGGHHHHHHFHFHFHHHHFGCGGGGHGGGGGGG
@M02034:409:000000000-BFKT7:1:1107:6732:20917 1:N:0:26
AAAGTCGAGGTGCCTAAAGTGGCAACCCAGACTGTTATTCAGGTTGGTGGTGTAGAGCTTCCTGTAGCCGCATGGCGTTCGTACTTAAATATGGAACTAACCATTCCAATTTTCGCTGTCTCTTATACACATCTCCGAGCCCACGAGACC
+
BCCCCFCCCCCBGGGGFGGGGGGHHHHGGHCGHHHHHHHHHHHHHHGFFGEFGGHHHHHHHHHHHGHHHGGGGGHHGGGGGGHHHHHHHHHGHHGFHHHHHHFHHHHHHHHHHHGGGGGHHHHHHHHFHHGHHHFGDBCCGGHGGGGGGF
@M02034:409:000000000-BFKT7:1:1107:18133:20922 1:N:0:26
AAAGTCGAGGTGCCTAAAGTGGCAACCCAGACTTCGTGTGGTGTTGGTGGTGTAGAGCTTCCTGTAGCCGCATGGCGTTCGTACTTAAATATGGAACTAACCATTCCAATTTTCGCTGTCTCTTATACACATCTCCGAGCCCACGAGACC
+
BBBBBFBBBBABGGGGGGGGGGGGGGFEGHGFHHHFHGGHGHFHGHGEFGEFGFHFHGHHHHHHHHHHHGGEFGHHGEGGGEFGHHGDHHFHHHGHHHHGHFHHFHGFHHHHHGGGGGGHHGGGHHHHHFHHHHHFG?GGGFHGGGGGGG
@M02034:409:000000000-BFKT7:1:1107:7852:20926 1:N:0:26
AAAGTCGAGGTGCCTAAAGTGGCAACCCAGACTACTTAGAATGTTGGTGGTGTAGAGCTTCCTGTAGCCGCATGGCGTTCGTACTTAAATATGGAACTAACCATTCCAATTTTCGCTGTCTCTTATACACATCTCCGAGCCCACGAGACC
+
BBBBBFCCCBABGGGGGGGFGGGHHHHGGHHGHHHHHHHHHGHGHHGGGGGGHHHHHHHHHGHHHFHHHGGGGGHHGGGGGGGHHHHHFHGHGHGHHHHHHHHHHHHHBGHHHHGGGGGHHHHHHHHHEHFFHGHFAC@CCGHGGDGGGG
@M02034:409:000000000-BFKT7:1:1107:26894:20928 1:N:0:26
AAAGTCGAGGTGCCTAAAGTGGCAACCCAGACTCTGTTGGTTGTTGGTGGTGTAGAGCTTCCTGTAGCCGCATGGCGTTCGTACTTAAATATGGAACTAACCATTCCAATTTTCGCTGTCTCTTATACACATCTCCGAGCCCACGAGACC
+
BBCCCFCBCCCCGGGGGGGGGGGHHHHGGHHGHHHHHHHHGGGEGHHGGGEFGHHGHHHHHHHHHHHHHGGGFGHGGGGGGGHHHHHHHHGHHHHHHHHFHHHGHGGGHGGHHHGGGGGHHHHHHHFHFFHGHHFG?CGFFGGGCGGGGE
@M02034:409:000000000-BFKT7:1:1107:18664:20938 1:N:0:26
AAAGTCGCGGTGCCTAAAGTGGCAACCCAGACTCCTCATCCTGTTGGGGGTGTAGAGCTTCCTGTAGCCGCATGGCGTTCGTACTTAAATATGGAACTA
+
>1A11BA111A1EFEGCDFG1FAGFEFEFHHGGCFFCDGGBBGA1AG/AAA>>1FB11BF1B1B1BB2BAGGCFF0E/>FAACEFF21BBG2FFB11FG
@M02034:409:000000000-BFKT7:1:1107:13452:20946 1:N:0:26
AAAGTCGAGGTGCCTAAAGTGGCAACCCAGACTCAGACTGTGGTTGGTGGTGTAGAGCTTCCTGTAGCCGCATGGCGTTCGTACTTAAATATGGAACTAACCATTCCAATTTTCGCTGTCTCTTATACACATCTCCGAGCCCACGAGACC
+
ABCCAFBCBCBCGGGGGGGGGGGHHHHGGHHGHHGHHHHHGHHHGGGFGGBFFFGGHHHHEFHHHHHHHGGEGGHHGGGGGGGHHHHHHHHHHHGHGHHHHHHHHHGHHHHHHHGGGGGFHGHHFHHFFGHHHHHHD/CCGFEF?C?EGF
@M02034:409:000000000-BFKT7:1:1107:7465:20952 1:N:0:26
AAAGTCGAGGTGCCTAAAGTGGCCACCCAGACTACGATTAAGGTTGGTGGTGTAGAGCTTCCTGTAGCCGCATGGCGTTCGTACTTAAATATGGAACTAACCATTCCAATTTTCGCTGTCTCTTATACACATCTCCGAGCCCACGAGACC
+
BBBBBFBBBBABGGGGGGGGGGGHHGHGGHHGHHHGGHHGGHHHHHGGGGGFFFHHGHHHHHHHHHHHHGGEEFHHGGGGGGHHHHHHGGGHHFGFHHHGHHGHHGHGHHHHHHGGGGGHHHHHHHHHGGHHHHHHGCGGGGHGGGGGGG
@M02034:409:000000000-BFKT7:1:1107:26122:20956 1:N:0:26
AAAGTCGAGGTGCCTAAAGTGGCAACCCAGACTAATAAGCATGTTGGTGGTGTAGAGCTTCCTGTAGCCGCATGGCGTTCGTACTTAAATATGGAACTAACCATTCCAATTTTCGCTGTCTCTTATACACATCTCCGAGCCCACGAGACC
+
BABBBFBABBBBGGGFGGGGGGGHHHHGGHHGHHHHFHHHHHHHHHHEFG2FBFGHHHHHHGHHHEHHHGGGGGHFEGGGGFGHHHGHHHFHHHD3GHHFCGHGGFHHHHHHHDEFGGEGHEGHBGGGEBGHHGGHG/<CCFHGGGCDDC
@M02034:409:000000000-BFKT7:1:1107:22586:20958 1:N:0:26
AAAGTCGAGGTGCCTAAAGTGGCAACCCAGACTGGGATTGTGGTTGGTGGTGTAGAGCTTCCTGTAGCCGCATGGCGTTCGTACTTAAATATGGAACTAACCATTCCAATTTTCGCTGTCTCTTATACACATCTCCGAGCCCACGAGACC
+
CDDCCFDDDDBCGGGGGGGGGGGHHHHGGGHGHHHHHHHHHHGHFGGFGGGFHGHHHHHHHHHHHHHHHGGGGGHGGGGGGFGHHHHHHHHHHHFHGHHHHHFHHHHGHHHHHHGGGGGHGHHHHHHHGGHHHHHGG@GGGGHGGGGGGF
@M02034:409:000000000-BFKT7:1:1107:7481:20959 1:N:0:26
AAAGTCGAGGTGCCTAAAGTGGCCACCCAGACTACGATTAAGGTTGGTGGTGTAGAGCTTCCTGTAGCCGCATGGCGTTCGTACTTAACTATGGAACTAACCATTCCAATTTTCGCTGTCTCTTATACACATCTCCG
+
A3AAAFBABDABGFFGFFGGEGFHHDFGGHFGHFFEE2FE5FFDFAEAFEB1BGFFHGHB5FHHFFG5GEF?EEGFGAEEFGFFEDFF3B@F@33DFFDBFF3FGDDHDFBGGD?EGG/EH3F33HE3DC222B3?B
@M02034:409:000000000-BFKT7:1:1107:22028:20966 1:N:0:26
AAAGTCGAGGTGCCTAAAGTGGCAACCCAGACTTCGTCTCCTGTTGGTGGTGTAGAGCTTCCTGTAGCCGCATGGCGTTCGTACTTAAATATGGAACTAACCATTCCAATTTTCGCTGTCTCTTATAACATCTCCGAGCCCACGAGACCG
+
CCCCCFCCBCABGGGGGGGGGGGHGHHGGHHGHHHGHGHHHHHHHHHEFGEFHHHHHHHHHGHHHHHHHGGGGGHHGGGGGGHHHHHHHHHHHHGHFHHHHHHHHHGHHHHHHHGGGGGHHHHHHHFHHGFGHGHGCGGGGHGGGGGGFC
@M02034:409:000000000-BFKT7:1:1107:21704:20976 1:N:0:26
AAAGTCGAGGTGCCTAAAGTGGCAACCCAGACTATGCCGGCGGTTGGTGGTGTAGAGCTTCCTGTAGCCGCCTGGCGTTCGTACTTAAATATGGAACTAACCATTCCAATTTTCGC
+
CBBCCFCCCCABGGGGGGGGGGGHHHHGGHHGHHHHHHGGGGGAE0E>1E1?FBG334FGDGFBBDD@F>//??G0>>EEEA?/EG4FFG4DDG322F2CFF22F3B3FGGHH2/?
@M02034:409:000000000-BFKT7:1:1107:27028:20990 1:N:0:26
AAAGTCGAGGTGCCTAAAGTGGCAACCCAGACTTATAAGCCGGTT
+
BBBBBFABBBBBGGGFFGGGGGGHHHHGGHAF3F5FE5A332EFE
@M02034:409:000000000-BFKT7:1:1107:21702:20996 1:N:0:26
AAAGTCGAGGTGCCTAAAGTGGCAACCCAGACTATGCCGGCGG
+
AAA>AF3ADDAAGGGGGGGGGGECFHHGFHHGG3G53A2A20A
@M02034:409:000000000-BFKT7:1:1107:6528:20997 1:N:0:26
AAAGTCGAGGTGCCTAAAGTGGGAACCCAGACTCATCTTCGTGTTGGTGGTGTAGAGCTTCCTGTAGCCGCATGGCGTTCGTACTTAAATATGGAACTAACCATTCCAATTTTCGCTGTCTCTTATACACATCTCCGAGCCCACGAGACC
+
CCCCCFCCCCCCGGGGGGGGGGEHHGGGGHHGHHHG5ADEGHGHHHHEFGEFHHHHHHHHHHHHHHHHHGGGGGHHGGGGGGHHHHHHHHHHHHHHGHGHGHGHHHHHHHHHHHGGGGGGHHHHHHHHHHGHGHGFGDGGGGHGGGGGGA
@M02034:409:000000000-BFKT7:1:1107:16449:20998 1:N:0:26
AAAGTCGAGGTGCCTAAAGTGGCAACCCAGACTGTTGTTCTTGTTGGTGGTGTAGAGCTTCCTGTAGCCGCATGGCGTTCGTACTTAAATATGGAACTAACCATTCCAATTTTCGCTGTCTCTTATACACATCTCCGAGCCCACGAGA
+
A?AA>DABBBBAGFGFFFGGFFFHCFBEFHGDGBBBGBFHCGHHHHG2FEEFFGGHGBFHDGHGGGFFHGGGGGHFE1EGGGGHHHHGFHHHHGHBCB3BBFDGHFFEDGFHFDEDFGFGFHFHFHEGBB2GFF32?><</?GF?D?E
@M02034:409:000000000-BFKT7:1:1107:15041:20998 1:N:0:26
AAAGTCGAGGTGCCTAAAGTGGCAACCCAGACTATGAAGAATGTTGGTGGTGTAGAGCTTCTTGTAGCCGCATGGCGTTCGTACTTAAATATGGAACTAACCATTCCAATTTTCGCTGTCTCTTATACACATCTCCGAGCCCACGAGACC
+
BACCCFBCCCBBGGGGGGGFGGGHHHFGGGHGHHHHHHHHHHHHHHHGGGEFFGHGHHHHHHHHHHHHHGGGGGHHGGGGGFGHHHHFHHHHHGGHHHHHHHHHHHHHHHGHHHGGGGEHHHHHFHHHHHFHHHHHG?CDGGHGGCFFGG
@M02034:409:000000000-BFKT7:1:1107:16428:20999 1:N:0:26
AAAGTCGAGGTGCCTAAAGTGGCAACCCAGACTGTTGTTCTTGTTGGTGGTGTAGAGCTTCCTGTAGCCGCATGGCGTTCGTACTTAAATATGGAACTAACCATTCCAATTTTCGCTGTCTCTTATACACATCTCCGAGCCCACGAGACC
+
CCCCCFABBCABGGGGGGGGGGGHHHHGGHEFHHHHHHHGHHHHHHFEGGGFGHHGHHHHHHHHHHHGHGGGGGHHGGGGGGHHHHGFHHHHHHEHHHHHHHHHHGFHFHHHHHGGGGGHHHHHHHHHGGHGHHHHGCGGGGHGGGGGGG
@M02034:409:000000000-BFKT7:1:1107:23098:21001 1:N:0:26
AAAGTCGAGGTGCCTAAAGTGGCAACCCAGACTCAGCAGCATGTTGGTGGTGTAGAGCTTCCTGTAGCCGCATGGCGTTCGTACTTAAATATGGAACTAACCATTCCAATTTTCGCTGTCTCTTATACACATCTCCGAGCCCACGAGAC
+
BBBBBFAADDBBGGGGGGGGGGGHHHHGGHHFHF3EEBGGGGHHHHGAFAEGGEGFGHHHFGHHEEFFHGF>EE1C0BEEFFFECGH33FGFFB3BFGHH3C3B?BBB4FEHFF/?FE?B4FHDGHGGHEHEHHHFG/BBDCHF@//<E
@M02034:409:000000000-BFKT7:1:1107:20587:21010 1:N:0:26
AAAGTCGAGGTGCCTAAAGTGGCAACCCAGACTGTGGATGGGGTTGGTGGTGTAGAGCTTCCTGTAGCCGCATGGCGTTCGTACTTAAATATGGAACTAACCATTCCAATTTT
+
BBBBBFBBBBBBGGGGGGGGGFGHFHHGGH2FHHHFHBGBFAEEEGE1B1EFF3FADBAFGCGF5F5FGEE0EFE1/?EGD>2FFHHGDFHBGF3BFEGF3??FBDF44F?GD
@M02034:409:000000000-BFKT7:1:1107:23461:21011 1:N:0:26
AAAGTCGAGGTGCCTAAAGTGGCAACCCAGACTAATTATAGTGTTGGTGGTGTAGAGCTTCCTGTAGCCGCATGGCGTTCGTACTTAAATATGGAACTAACCATTCCAATTTTCGCTGTCTCTTATACACATCTCCGAGCCCACGAGACC
+
BAABBFBADD>AGGGCFGFFGFGFHGHGFHHGHHDGFHHHFFGHHHEGGGGGGHGFHHHHHHHHHGHFHGGCEFFHGFGGGECFGGBE@G4GFFHFFG@3BGFEGGHBGHHHHHCGGGEDHHHHGHHHGFHFHHFDEB//BFHCFCCDFA
@M02034:409:000000000-BFKT7:1:1107:9830:21014 1:N:0:26
AAAGTCGAGGTGCCTAAAGTGGCAACCCAGACTAGGCAGAAGGTTGGTGGTGTAGAGCTTCCTGTAGCCGCATGGCGTTCGTACTTAAATATGGAACTAACCATTCCAATTTTCGCTGTCTCTTATACACATCTCCGAGCCCACGAGACC
+
CCCCCFCCCCBBGGGGGGGGGGGGHHHGGHHGHFHHHHGGHHHHGHGEEGAFGFHHHHHHHHHGHHHHHGGGGGHHGGGGGGFHHHBGHHGHFHGFFFFEBGGHHHHHHHHHHHGGGGEFHFHHEHGGBGFGFHFBFDFGGGHGGGGGGG
@M02034:409:000000000-BFKT7:1:1107:11071:21014 1:N:0:26
AAAGTCGAGGTGCCTAAAGTGGCAACCCAGACTGGGTTGGGGGTTGGTGGTGTAGAGCTTCCTGTAGCCGCATGGCGTTCGTACTTAAATATGGAACTAACCATTCCAATTTTCGCTGTCTCTTATACACATCTCCGAGCCCACGAGACC
+
BBBAAFBBBBAAGGGGGFGGGGGHHHHGGHEFHHHHFFEEGGCGGGFFGEAFFGGDGGHHHGHHHHHHHGGEFGHHGGGGGE2EFHHDGHHHHFBGHHHFHHHGHHGHHHHHHFCDGDEHHGGHHGHGFCGHGHHFG/@CFGFGGGGGCE
@M02034:409:000000000-BFKT7:1:1107:8419:21027 1:N:0:26
AAAGTCGAGGTGCCTAAAGTGGCAACCCAGACTACGTATGGTGTTGGTGGTGTAGAGCTTCCTGTAGCCGCATGGCGTTCGTACTTAAATATGGAACTAACCATTCCAATTTTCGCTGTCTCTTATACACATCTCCGAGCCCACGAGACC
+
BBBBBFBABBBBGGGGGGGGGGGGHHGGGHHGHHHGGHHHHHHHGHHFFGEFGHHHHHHHHHHHGGHHHGGGGGHHGGGGGGHHHHHHHHHHHHHGHHGHHGHHHHGHHHHHHHGGGGGFHHHHHHHHGHHHHHGHGDGGGGHGGCGGGG
@M02034:409:000000000-BFKT7:1:1107:12255:21032 1:N:0:26
AAAGTCGAGGTGCCTAAAGTGGCAACCCAGACTCCTAAGGATGTTGGTGGTGTAGAGCTTCCTGTAGCCGCATGGCGTTCGTACTTAAATATGGAACTAACCATTCCAATTTTCGCTGTCTCTTATACACATCTCCGAGCCCACGAGACC
+
CCCCCFBBCCCCGGGGGGGGGGGHHHHGGHHGHGHHHCHHHHHHHHHGGGEFGHHHHHHHHHHHHHHHHGGGGGHHGGGGGF2FGHHGHHHHHHHGFHHHHHHHHHHHHHHHHHGGGGGHHHHHHHHHFFDHHHFHG@CCGGHGGCGGGF
@M02034:409:000000000-BFKT7:1:1107:7103:21036 1:N:0:26
AAAGTCGAGGTGCCTAAAGTGGCAACCCAGACTACGCGTCTGGTTGGTGGTGTAGAGCTTCCTGTAGCCGCATGGCGTTCGTACTTAAATATGGAACTAACCATTCCAATTTTCGCTGTCTCTTATACACATCTCCGAGCCCACGAGACC
+
BABBBFBBBBBBGGGGGGGGGGGHHHHGGGHGHHHGGGGGGGHGHGGGGGEFGHHHHHGHHHHHHHHHHGGFGGHHGGGGGGHHEHHFHHGHHHHFHHHGEHHHHHHHGHHHHHGDFGGFGFHFGHGGHGBFGHGFG@GDCFHGGGGGGC
@M02034:409:000000000-BFKT7:1:1107:27092:21038 1:N:0:26
AAAGTCGAGGTGCCTAAAGTGGCAACCCAGACTAGTTGTTTGGTTGGTGGTGTAGAGCTTCCTGTAGCCGCATGGCGTTCGTACTTAAATATGGAACTAACCATTCCAATTTTCGCTGTCTCTTATACACATCCCGAGCCCACGAGACC
+
CCCCCFBBBCBCGGGGGGGGGGGHHHHGGHHGH3AGGHHCFFGHFGGEEDGFF3GDFFFHFHHHDAFFHEE0EAG1>EGGFGFFGHH3GGHHHHBDGGHHHC3BGFHE4FGHHF/EFEEGFHGHBDF?B22FGFGGFGCFFHGG?/AEF
@M02034:409:000000000-BFKT7:1:1107:25300:21040 1:N:0:26
AAAGTCGAGGTGCCTAAAGTGGCAACCCAGACTAGTAAGAAGGTTGGTGGTGTAGAGCTTCCTGTAGCCGCATGGCGTTCGTACTTAAATATGGAACTAACCATTCCAATTTTCGCTGTCTCTTATACACATCTCCGAGCCCACGAGACC
+
CCCCCFCBCCCCGGGGFGGGGGGHHHHGGHGGHDAF55AF5FGHHHGGFGEFGHHHHHHHHHHHHHHHHGGGGGHHGGGGGGHHHHHHHHHHHHFFHHHGHHHHHHGHHHHHHEGGGGGHHGHHFHHHHHHHHHHHGCGGGGHGCGGGGA
@M02034:409:000000000-BFKT7:1:1107:5567:21048 1:N:0:26
AAAGTCGAGGTGCCTAAAGTGGCAACCCAGACTAGGAGTAAGGTTGGTGGTGTAGAGCTTCCTGTAGCCGCATGGCGTTCGTACTTAAATATGGAACTAACCATTCCAATTTTCGCTGTCTCTTATACACATCTCCGAGCCCACGAGACC
+
CACCCFAADCCCGGGGGFGGGGGHHHGGGHHGHHGHBGHHFHFHFHGGEEEFGHHFGHHHHHHHHHHGHGGEGGHGGEFGEEGFHHHFHHFHHE3FEHHHHFBGHFGHHHHHHGGGGGGHHHHHFHFHGHHHHHHHGCCCCGEFGGGGGG
@M02034:409:000000000-BFKT7:1:1107:27518:21050 1:N:0:26
AAAGTCGAGGTGCCTAAAGTGGCAACCCAGACTCCTCCTTGGTTGGTGGTGTAGAGCTTCCTGTAGCCGCATGGCGTTCGTACTTAAATATGGAACTAACCATTCCAATTTTCGCTGTCTCTTATACACATCTCCGAGCCCACGAGACCG
+
BCCBBFBCCCBCGGGGGGGGGGGHHHHGGHHDFFFGGFGHFFGG?2BFEEF13FDFBGBGBAFGBGHEEE0EEGHGGGF>EG1FGGG3@GGB@F33@BFG03BGD4B?GH?HHG//E<GHHHHEH3FBFFFHBFGFCGGG/GGGG?DDFC
@M02034:409:000000000-BFKT7:1:1107:27487:21054 1:N:0:26
AAAGTCGAGGTGCCTAAAGTGGCAACCCAGACTGGGGTGGGGGTTGGTGGTGTAGAGCTTCCTGTAGCCGCATGGCGTTCGTACTTAAATATGGAACTAACCATTCCAATTTTCGCTGTCTCTTATACACATCTCCGAGCCCACGAGACC
+
BBBBBFBBBBBBGGGGGGGGGGFHHHGEFGEGHHHGGEGGGGGGFEFEFGEFHHHHHHHHHGHHHHHHHGCEEGGHGGGGGEGHHHGFFHHHEHBGHHHHHHHHHHHHHHHHHH?GGDDGFHGHHHHHHGHHHHHGGDGCCGGGG-DGGG
@M02034:409:000000000-BFKT7:1:1107:6453:21055 1:N:0:26
AAAGTCGAGGTGCCTAAAGTGGCAACCCAGACTACGCCGACTGTTGGTGGTGTAGAGCTTCCTGTAGCCGCATGGCGTTCGTACTTAAATATGGAACTAACCATTCCAATTTTCGCTGTCTCTTATACACATCTCCGAGCCCACGAGACC
+
CCCCCFCCCCBBGGGGGGGFGGGHHHHGGHHGHHGGGGGGGGGGHHHGGGEFFFHFHHHHHHHHHHHHHGGGFGHHGGGGGGHHHHHHHHHHHHFFHHHHHHGHHHGHFHHHHHGGGGGHHGHHHHGHGHFHFHHHGDGGGGHGGGGGGF
@M02034:409:000000000-BFKT7:1:1107:12373:21058 1:N:0:26
AAAGTCGAGGTGCCTAAAGTGGCAACCCAGACTCAGGGGAAGGTTGGTGGTGTAGAGCTTCCTGTAGCCGCATGGCGTTCGTACTTAAATATGGAACTAACCATTCCAATTTTCGCTGTCTCTTATACACATCTCCGAGCCCACGAGACC
+
CBBCCFCCCCBBGGGGGGGGGGGHHHHGGHGGHHHHHHGGGGGHHHGEGGEFGGHHHHHHHHHHHHHHHGGGGGHHGFGGGEGHGHHHHHHHHHHGHHHHHHHHHHHFHHHHHHFGGGFHFHHHHHHHGGHHHHFHGBFFGGHGGGGGGF
@M02034:409:000000000-BFKT7:1:1107:14407:21064 1:N:0:26
AAAGTCGAGGTGCCTAAAGTGGCAACCCAGACTAAGATGAAGGTTGGTGGTGTAGAGCTTCCTGTAGCCGCATGGCGTTCGTACTTAAATATGGAACTAACCATTCCAATTTTCGCTGTCTCTTATACACATCTCCGAGCCCACGAGACC
+
CCCCCFCCCCCCGGGGGGGGGGGHHHHGGHHGHFFBDEG5BAGGF2?EFFGFHHHGHFHH5GHHHDGFHFG0EEHFEFGGGEGHHHHHHHHHH3BFGHHHFGGGHGHHEGHHHGEFGCFHHHHHHHHHHGHGHHHFGCDGGGHGCCCGFG
@M02034:409:000000000-BFKT7:1:1107:16145:21068 1:N:0:26
AAAGTCGAGGTGCCTAAAGTGGCAACCCAGACTGATATTAATGTTGGTGGTGTAGAGCTTCCTGTAGCCGCATGGCGTTCGTACTTAAATATGGAACTAACCATTCCAATTTTCGCT
+
A1>AABAADD>AFGGGGGGGFAFBBC0E0FFFHH1F22DFG22FGFCEAE/AGEG2GHHF111FA2AF1EC?EEHH/EEGEEFHHHDG1F2GFH11BGHGFHHHDH2>BBGDG>//?
@M02034:409:000000000-BFKT7:1:1107:21126:21079 1:N:0:26
AAAGTCGAGGTGCCTAAAGTGGCAACCCAGACTCCGAGTTAGGTTGGTGGTGTAGAGCTTCCTGTAGCCGCATGGCGTTCGTACTTAAATATGGAACTAACCATTCCAATTTTCGCTGTCTCTTATACACATCTCCGAGCCCACGAGACC
+
CCCCCFCCBCCCGGGGGGGGGGGHHHHGGHHGHHHGGGGGHHHHGHGGGGGGHHGGHHHHHHHHHHHHHGGGGGHHGGGGGGGHHHGHHHFHHHFHHGGHHGHHHHHHHHHHHHGGGEGGHGHHHHGHHHHHHHHGGDGCGGHGGG?EGG
@M02034:409:000000000-BFKT7:1:1107:14411:21084 1:N:0:26
AAAGTCGAGGTGCCTAAAGTGGCAACCCAGACTAAGATGAAGGTTGGTGGTGTAGAGCTTCCTGTAGCCGCATGGCGTTCGTACTTAAATATGGAACTAACCATTCCAATTTTCGCTGTCTCTTATACACATCTCCGAGCCCACGAGA
+
A1>>AFAA>@AABGGBGBGGGCECCCHE0GEGH1A11BA11BFEG0EAEFFGHEBDFGEFDFHGHHFGGEC>/BFHGGGFGEFFHFB1FDEFFG111B11BGBGG2DGBD1BFGC?A?/FHHBFDB2G2F<GFGDGA//<BE?F?/<C
@M02034:409:000000000-BFKT7:1:1107:16256:21085 1:N:0:26
AAAGTCGAGGTGCCTAAAGTGGCAACCCAGACTGCGTGTGATGTTGGTGGTGTAGAGCTTCCTGTAGCCGCATGGCGTTCGTACTTAAATATGGAACTAACCATTCCAATTTTCGCTGTCTCTTATCCACATCTCCGAGCCCACGAGACC
+
CCDDCFCCDCCCGGGGGGGGGGGHHHHGGHHGH3GGF2EH5GHHDGAAA1EEA3FD55FF5FFFF5F5FEE>EEE1>?>FEEFE?FH@@BGGH333BGHH3?3FB4G44FFHFE@FGE?D?GGF3G33DB2FGHHDD/<C@/GF?@@DDE
@M02034:409:000000000-BFKT7:1:1107:6860:21085 1:N:0:26
AAAGTCGAGGTGCCTAAAGTGGAACCCAGACTCCGTGGACTGTTGGTGGTGTAGAGCTTCCTGTAGCCGCATGGCGTTCGTACTTAAATATGGAACTAACCATTCCAATTTTCGCTGTCTCTTATACACATCTCCGAGCCCACGAGACCG
+
CCCCCFCCCBABGGGGGGGGGGGHHGGGHHGHHHGHGGGHHHHHGHEFGBFHHHEGHHHHHHHHFHHHGCGGGHGGFGGGGHHHHGGHGHHHHGHHHGHGHGHHHHFFHHHHHGGGGFHHHHHGHHEHHFFGHHHDGGGCGHGGGGGGGG
@M02034:409:000000000-BFKT7:1:1107:25136:21092 1:N:0:26
AAAGTCGAGGTGCCTAAAGTGGCAACCCAGACTTAGTGTAGTGTTGGTGGTGTAGAGCTTCCTGTAGCCGCATGGCGTTCGTACTTAAATATGGAACTAACCATTCCAATTTTCGCTGTCTCTTATACACATCTCCGAGCCCACGAGACC
+
CCCCCFBCCCCCGGGGGGGGGGGHHHHGGHHGHHHHEHHHHHHHHHHGGGGGHGHFHHHHHHHHHHHFHGGEGGHHGGGGGGHHHHHHHHHHHHBDHHHHHHFGHGFGHHGHHHGCGGFHHHHHHHHHGHHHHHHHG@FGGEHGGGGGGF
@M02034:409:000000000-BFKT7:1:1107:21138:21093 1:N:0:26
AAAGTCGAGGTGCCTAAAGTGGCAACCCAGACTCCGAGTTAGGTTGGTGGTGTAGAGCTTCCTGTAGCCGCATGGCGTTCGTACTTAAATATGGAACTAACCATTCCAATTTTCGCTGTCTCTTATACACATCTCCGAGCCCACGAGACC
+
A@BBAFABBDAAGGGFGFGFGGGFFGGGGGHFHHHFGGFFHHHFFGGGFGACGEFFHHHGHHHHFHHHHAEEGGHFEEGGEBGHHHGFHFGHHEFBFFFG3FDFFGBFFHFHH4EGGD/BFBGGEHFGGH2G2F3FEC?<BFHGGFGGCC
@M02034:409:000000000-BFKT7:1:1107:25889:21093 1:N:0:26
AAAGTCGAGGTGCCTAAAGTGGCAACCCAGACTCGTAAGCCGGTTGGTGGTGTAGAGCTTCCTGTAGCCGCATGGCGTTCGTACTTAAATATGGAACTAACCATTCCAATTTTCGCTGTCTCTTATACACATCTCCGAGCCCACGAGACC
+
CCCCCFCCCCAAGGGGGGGGGGGHHHHGGHHGHHGHGGHHHGGGGGCEFGGGHFHGHHHHHHHHGHHHFGFEEGAC/EEGE>2FGHHFGHHEGH3?FGHH3B3F3DFDBFGHFB/FGDBFGHHFFFHFFFFHFGHFC<@A/FHEG?CGDC
@M02034:409:000000000-BFKT7:1:1107:3354:21094 1:N:0:26
GCTCTTAAAGAGGAGAAAGGTCATGCCTGCTGTGGCTTCTAACTTTACTCAGTTCGTTCTCGTCGACAATGGCGGAACTGGCGACGTGACTGTCGCCCCATGCTACCTGTCTCTTATACCA
+
A3A3AFFFBFFFCGEGGGGGGGGGF5F54FH4FCBCCGGHB5FGFFHEHFD35FDFEGHFFFF1E0E10GFFEE@0/E3F3F>/>EEA/?FHFB?/?AED2B333BFGGGBHFHH3FGBB<
@M02034:409:000000000-BFKT7:1:1107:12533:21099 1:N:0:26
AAAGTCGAGGTGCCTAAAGTGGCAACCCAGACTGAGAGTGTGGTTGGTGGTGTAGAGCTTCCTGTAGCCGCATGGCGTTCGTACTTAAATATGGAACTAACCATTCCAATTTTCGCTGTCTCTTATACACATCTCCGAGCCCACGAGACC
+
CCCCCFCCCCABGGGGGGGGGGGHHHHGGHHGHHHHHHGHGGGGFGGGFGBFGHHHHHHHHHHHHHHHHGGGGGHHGGGGGGHHHHHHHHHHHHHGHHHHHHHHHHHHHHHHHHGGGGGHHHHHHHHHHHGHHHHHGDFFGGHGGGGGGG
@M02034:409:000000000-BFKT7:1:1107:7798:21105 1:N:0:26
GCTCTTAAAGAGGAGAAAGGTCATGCCTTCGCATCATGCTTCTAACTTTACTCAGTTCGTTCTCGTCGACAATGGCGGAACTGGCGACGTGACTGTCGCCCCAAGCAACCTGTCTCTTATACACATCTCCGAGCCCACGAGACCGTACTC
+
ABBBBFFFFFFFGGGGGGGGGGFHHHHH5A42BF2B5DGHHHHGHHHHHHHHHHHHHHGGHHGHGFGGGGGEHHHHGGGGGHGHHGEEGGGHGHHHHGGGGGGGGGHHHHHGHGHHHHHHHFDGHFGHGHGGGGGG.F@-CDGA-<CF.=
@M02034:409:000000000-BFKT7:1:1107:7734:21105 1:N:0:26
AAAGTCGAGGTGCCTAAAGTGGCAACCCAGACTGGGGGTTCGGTTGGTGGTGTAGAGCTTCCTGTAGCCGCATGGCGTTCGTACTTAAATATGGAACTAACCATTCCAATTTTCGCTGTCTCTTATACACATCTCCGAGCCCACGAGACC
+
BBBBBFABBBABGGGGGGGGGGGHGHHGGGHGHHC222EEG0EFEGE1BEFGHHHFHHHHEHHHHFHFGGGEGGHHGGGGGGGHHHHHGHHHHGFFFHHHHHGHHGFGGHHHHFGGGDGHHHHHFFGHHHHHHHFHG>CCGGHGGGGGGE
@M02034:409:000000000-BFKT7:1:1107:17279:21106 1:N:0:26
AAAGTCGAGGTGCCTAAAGTGGCAACCCAGACTAAGCATGAGGTTGGTGGTGTAGAGCTTCCTGTAGCCGCATGGCGTTCGTACTTAAATATGGAACTAACCATTCCAATTTTCGCTGTCTCTTATACACATATCCGAGCCCACGAGACC
+
CCCCCFCCCCBCGGGGGGGFGGGHHHHGGHGGHHHHHGHHGHHHGHGGGGDFHHHGHHHHHHHHHGHHHGGGGGHHGGGGGFGHHHHHHHHHHHGHHHHHHHHHHHHHHHHHHFEFGGGHHHHHFHGHHHHHHHHHGGGGGGHGGGGGGG
@M02034:409:000000000-BFKT7:1:1107:16892:21110 1:N:0:26
AAAGTCGAGGTGCCTAAAGTGGCAACCCAGACTCCGCGGCCTGTTGGTGGTGTAGAGCTTCCTGTAGCCGCATGGCGTTCGTACTTAAATATGGAACTAACCATTCCAATTTTCGCTGTCTCTTATACACATCTCCGAGCCCACGAGACC
+
BBBCCFCCCCBCGGGGGGGGGGGHHHHGGHHGHHHGGGGGGGGHHHHFGGEFHHHHHHHHHHHHHHHHHGGGGGHHGGGGGGHHHHHHHHHHHGBHGHHFHHHHHHGFHHHHHHGGGGGHHHHHHHFHFCGGHHHGGC@CGGHGGGGGGG
@M02034:409:000000000-BFKT7:1:1107:7756:21112 1:N:0:26
AAAGTCGAGGTGCCTAAAGTGGCAACCCAGACTGGGGGTTCGGTTGGTGGTGTAGAGCTTCCTGTAGCCGCATGGCGTTCGTACTTAAATATGGAACTAACCATTCCAATTTTCGCTGTCTCTTATACACATCTCCGAGCCCACGAGACC
+
AABBAFAAD@AAFGGGBBFGFGGHHHGGGEHGH32AE?EE1A?FGCEGFGEFHHHHHHGHFHHHHHGHHGGGGGGHGDGGEEGHHHGHHHHGHBDFFFFBBGFGHFFGHHHGBGGGGGGHFBFGGHFHHGFFGHFB/><@-FHGFGC.<E
@M02034:409:000000000-BFKT7:1:1107:14711:21131 1:N:0:26
AAAGTCGAGGTGCCTAAAGTGGCAACCCAGACTGAGGGTCCGGTTGGTGGTGTAGAGCTTCCTGTAGCCGCATGGCGTTCGTACTTAAATATGGAACTAACCATTCCAATTTTCGCTGTCTCTATACACATCTCCGAGCCCACGAGACCG
+
BBBBADAADDAAGGGGFDBGDEFHHHHGGHDFGHHHGGGHHG?EGEGEFGAAGFHEEGHHHGHHHHGHGGGGGGGHGGGGGFHHHHHHFHFHHHFBFHHGHHEHHHHH4BFGHBEDGDGFGFHFHGEHH2GHHGDE/BCCGHGGGGGGGC
@M02034:409:000000000-BFKT7:1:1107:7755:21132 1:N:0:26
AAAGTCGAGGTGCCTAAAGTGGCAACCCAGACTACGTCTGATGTTGGTGGTGTAGAGCTTCCTGTAGCCGCATGGCGTTCGTACTTAAATATGGAACTAACCATTCCAATTTTCGCTGTCTCTTATACACATCTCCGAGCCCACGAGACC
+
BBBBBFBBBBBBGGGGGGGGGGGGHHHGGHHGHHHGGHHGHHGFGHHGGGGGGHHHHHHHHHHHHHHGHGGGGGHHGGGGGGHHHHHHHHFHHGGHHHFFHHGHHGHHHHHHHHGGGGGGHGHHHHHHHFFHFHFHGCCGGGGGGGGGGG
@M02034:409:000000000-BFKT7:1:1107:13041:21133 1:N:0:26
AAAGTCGAGGTGCCTAAAGTGGCAACCCAGACTCCGCATCCGGTTGGTGGTGTAGAGCTTCCTGTAGCCGCATGGCGTTCGTACTTAAATATGGAACTAACCATTCCAATTTTCGCTGTCTCTTATACACATCTCCGAGCCCACGAGACC
+
CCCCCFCBDBABGGGGGGGGGGGHHHHGGHHGHHHGGGGGHGGEGGGGGGEFGHHHHHHHHHHHHHHHHGGGGGHHGGGGGEFHHHHHHHHHHHHHHHHHHHHHHHGHHHHHHHGGGGGGHHHHHHHHGHHHHHHHGDGGGGHGGGGGGF
@M02034:409:000000000-BFKT7:1:1107:12124:21139 1:N:0:26
AAAGTCGAGGTGCCTAAAGTGGCAACCCAGACTAATGTGACGGTTGGTGGTGTAGAGCTTCCTGTAGCCGCATGGCGTTCGTACTTAAATATGGAACTAACCATTCCAATTTTCGCTGTCTCTTATACACATCTCCGAGCCCACGAGACC
+
BBBBBFBADBAAGGGGGGGGGGGHHHHGGHHGHHHHHGHHHGGAFFGEFGGFGHHHHHHHHHHHHGHHHGGFGGHHGGGGGGGHHHHHHHHHHHFBGHFFGFHGHGHFFHHHHGEGGGEHHFHHHHGHGGFHGHHHD?/CGGHGGGFGGG
@M02034:409:000000000-BFKT7:1:1107:22590:21147 1:N:0:26
AAAGTCGAGGTGCCTAAAGTGGCAACCCAGACTATTTTGCCGGTTGGTGGTGTAGAGCTTCCTGTAGCCGCATGGCGTTCGTACTTAAATATGGAACTAACCATTCCAATTTTCGCTGTCTCTTATACACATCTCCGAGCCCACGAGACC
+
AABBBFBBBBBBGGGGEGGGGGGGHHHGGHHGHHHHHHGGHGGGGG?EFGGGHHHGHGGHHHHHHHHHHGGGGGGGGGGGGGHHFHFFFHEHGGDGHGGFEFGHGFFHFGHHHHGGGDDFFFHHFHFHFGHHFHHHDGC?CEGGC/CFGG
@M02034:409:000000000-BFKT7:1:1107:13515:21148 1:N:0:26
AAAGTCGAGGTGCCTAAAGTGGCAACCCAGACTGGGTGTCTGGTTGGTGGTGTAGAGCTTCCTGTAGCCGCATGGCGTTCGTACTTAAATATGGAACTAACCATTCCAATTTTCGCTGTCTCTTATACACATCTCCGAGCCCACGAGACC
+
CCCCBFCCBCBCGGGGGGGGGGGHHHHGGHHACGHGFEEGFHGHHG?AFFEFG3GBFDAFGHHHEEAEGGE>EGG1>>>FFE?CFHHBGHHFHF3BFFFHH0FFB?FB4D3FF4/<E<?GD?BHFD3FGCD2FGFGECCBCGEF/CDDAF
@M02034:409:000000000-BFKT7:1:1107:12107:21154 1:N:0:26
AAAGTCGAGGTGCCTAAAGTGGCAACCCAGACTAATGTGACGGTTGGTGGTGTAGAGCTTCCTGTAGCCGCATGGCGTTCGTACTTAAATATGGAACTAACCATTCCAATTTTCGCTGTCTCTTATACACATCTCCGAGCCCACGAGACC
+
CCCCCFCCDBAAGGGGGGGGGGGHHHHGGHHGHHHHHHGGHGGGGGGGGGFFHHHHHHHHHHHHHHHHHGGGFGHHGGGGGGGHHHHHHHHHHHGHFHHHHFFGHHHHHHHHHFGGGGGGHHHHGHFGGEHHHHHHGCCDGGHGG?DGAE
@M02034:409:000000000-BFKT7:1:1107:12129:21160 1:N:0:26
AAAGTCGAGGTGCCTAAAGTGGCAACCCAGACTAATGTGACGGTTGGTGGTGTAGAGCTTCCTGTAGCCGCATGGCGTTCGTACTTAAATATGGAACTAACCATTCCAATTTTCGCTGTCTCTTATACACATCTCCG
+
A?A?>5A>D@>4FFGF4BBBBFFCGC4EFFDGHGGFH5DGHEEBFEAAAEAAFBGFGHG35FGHBFDGHECE>?B1EE@FF1BGGFHGFHGHHFFFGGB3?F33FBBFBB3B?B//?EGFFDGF3FDGFEDC2DFDA
@M02034:409:000000000-BFKT7:1:1107:22921:21162 1:N:0:26
AAAGTCGAGGTGCCTAAAGTGGCAACCCAGACTCCGAATCAGGTTGGTGGTGTAGAGCTTCCTGTAGCCGCATGGCGTTCGTACTTAAATATGGAACTAACCATTCCAATTTTCGCTGTCTCTTATACACATCTCCGAGCCCACGAGACC
+
CCDDCFCDDCCDGGGGGGGGGGGHHHHGGHHGHHHGGGGGHHHGHHGGGGEFHHHHHHHHHHHHHHHHHGGGGGHHGGGGGGHHHHHHHHHHHHHGGHHHHHHHHHGHFHHHHHGGGGGGGHHHGHHHGHHHHHHHGGGGGGHGGGGGGF
@M02034:409:000000000-BFKT7:1:1107:12221:21172 1:N:0:26
AAAGTCGAGGTGCCTAAAGTGGCAACCCAGACTGGGGTTGCGGTTGGTGGTGTAGAGCTTCCTGTAGCCGCATGGCGTTCGTACTTAAATATGGAACTAACCATTCCAATTTTCGCTGTCTCTTATACACATCTCCGAGCCCACGAGACC
+
CCCCAFBCCCCCGGGGGGGGGGGHHHHGGHHGHHHHGGGGHGGGGGGGGGFFGHHHHHHHHHHHHHHHHGGGGGHHGGGGGGHHHHHHHHGHHGGHGHHHHHHHHHHHHHHHHHGGGGGGHFHHHHHHGHHHHHFGGFCFGGGGGGGGGG
@M02034:409:000000000-BFKT7:1:1107:10601:21181 1:N:0:26
AAAGTCGAGGTGCCTAAAGTGGCAACCCAGACTAAGAAGAATGTTGGTGGTGTAGAGCTTCCTGTAGCCGCATGGCGTTCGTACTTAAATATGGAACTAACCATTCCAATTTTCGCTGTCTCTTATACACATCTCCGAGCCCACGAGACC
+
DDDDCFCDDDBCGGGGGGGGGGGHHHHGGHHGHGHHHHHHHGHGGHHGGGEFGHHHHHHHHHHHHHHHHGGGGGHHGGGGGGHHHHHHHHHHHHGGHHGHHHHHHHHGHHHHHHGGGGGHHGHHHHHHHHGHHHHHGGGGGGHGGGGGGF
@M02034:409:000000000-BFKT7:1:1107:23347:21187 1:N:0:26
AAAGTCGAGGTGCCTAAAGTGGCAACCCAGACTCATTCGAGTGTTGGTGGTGTAGAGCTTCCTGTAGCCGCATGGCGTTCGTACTTAAATATGGAACTAACCATTCCAATTTTCGCTGTCTCTTATACACATCTCCGAGCCCACGAGACC
+
CCCCCFBCBCCCGGGGGGGGGGGHHHHGGHHGHHHHHHHHHHHHHHGGFGGFHHHHHHHHHHHHHHHHHGGEEGHGGGGGGFHHHHHHHHHHHHFHHHHHHHGHHHHHHHHHHHGGGGGHHHHHHHHHFGFHHHHHGCDFGGHGGGCGGF
@M02034:409:000000000-BFKT7:1:1107:21193:21188 1:N:0:26
AAAGTCGAGGTGCCTAAAGTGGCAACCCAGACTTATAAGAAGGTTGGTGGTGTAGAGCTTCCTGTAGCCGCATGGCGTTCGTACTTAAATATGGAACTAACCATTCCAATTTTCGCTGTCTCTTATACACATCTCCGAGCCCACGAGACC
+
CCCCCFCCCCBCGGGGGGGGGGGHHHHGGHGGHHHHHHHGHHGGFHGGGGEFGHHGHHHHHHHHHHHHHGGGGGHHGGGGGGHHHHHHHHGHHHHHGHHHHHGHHHHHGHHHHHGGGGGHHHHHFHFHGHGHHHHHGCGFGGHGGGGGGG
@M02034:409:000000000-BFKT7:1:1107:27167:21191 1:N:0:26
AAAGTCGAGGTGCCTAAAGTGGCAACCCAGACTGGGAGTCGGGTTGGTGGTGTAGAGCTTCCTGTAGCCGCATGGCGTTCGTACTTAAATATGGAACTAACCATTCCAATTTTCGCTGTCTCTTATACACATCTCCGAGCCCACGAGACC
+
BABBBFBBBDBAGGGGGGGGGGGHHHHGGHHGHHHHHGGGAEGHFGGFFFEFHHHHHHHHHHHHHHHHHGGEGGHHGGGGGFHHHHHHHHHHHHFHHHHHHHHHHHHHHHHHHHGGGGGHHFHHHHGGHHHHGHFHGCCCGGGGG?@EGE
@M02034:409:000000000-BFKT7:1:1107:3308:21196 1:N:0:26
AAAGTCGAGGTGCCTAAAGTGGCAACCCAGACTACTAAGCATGTTGGTGGTGTAGAGCTTCCTGTAGCCGCATGGCGTTCGTACTTAAATATGGAACTAACCATTCCAATTTTCGCTGTCTCTTATACACATCTCCGAGCCCACGAG
+
>>A1>DA1D>>AFGGF11AF1FCEFABEEFGFHG0ADGG0FGHHFHHEFE/BAGHFG1GF1GHHBFGHFEEAEGHHGGGFGECHGHFHHHFHHHBFGG1@E01FGG2GHHHHEFGGGGGFEGBGFFHGBC1FFHDFE/</<FCE//>
@M02034:409:000000000-BFKT7:1:1107:25642:21197 1:N:0:26
AAAGTCGAGGTGCCTAAAGTGGCAACCCAGACTCAGAAGAAGGTTGGTGGTGTAGAGCTTCCTGTAGCCGCATGGCGTTCGTACTTAAATATGGAACTAACCATTCCAATTTTCGCTGTCTCTTATACACATCTCCGAGCCCACGAGACC
+
CCCCCFBBBCCCGGGGGGGGGGGHHHHGGHHGHFFGDG3FECAGFH?BFAEGGFHFGFHGFHHGEGHFGEFEFGEHGEEGGFFEHHGGHHHHHHE@GHHHFAGGHFFGFGGHHHCGGFFHFHHGEHHFFBFHHHH2C?CG?FHGG?DDFC
@M02034:409:000000000-BFKT7:1:1107:25549:21197 1:N:0:26
AAAGTCGAGGTGCCTAAAGTGGCAACCCAGACTAGTAAGCGGGTTGGTGGTGTAGAGCTTCCTGTAGCCGCATGGCGTTCGTACTTAAATATGGAACTAACCATTCCAATTTTCGCTGTCTCTTATACACATCTCCGAGCCCACGAGACC
+
CCCCCFCCCCBCGGGGGGGGGGGHHHHGGHHGH33A5A53AEGGGGGGGGGFHHHHHHHHHHHHHHHHHGGGGGHHGGGGGGFHHHHHFHHHHHHHHHHHHHHHHHHGHHHHHHGGGGGHHHHHGHHHHHHHHHHEFCGGGGHGGGGGGG
@M02034:409:000000000-BFKT7:1:1107:8367:21200 1:N:0:26
AAAGTCGAGGTGCCTAAAGTGGCAACCCAGACTTGTGGGCGTGTTGGTGGTGTAGAGC
+
CCCCCFBCCCCCGGGGGGGGGGG4FHHGGHHGHB3BFE?2EFGGAGE111EA13D555
@M02034:409:000000000-BFKT7:1:1107:22179:21203 1:N:0:26
AAAGTCGAGGTGCCTAAAGTGGCAACCCAGACTGATACTTCTGTTGGTGGTGTAGAGCTTCCTGTAGCCGCATGGCGTTCGTACTTAAATATGGAACTAACCATTCCAATTTTCGCTGTCTCTTATACACATCTCCGAGCCCACGAGACC
+
BBCCBFBCCCCCGGGGGGGGGGGHHHHGGHHGHHHHHHHHGHHHHHHEFGEFHHHGHHHHHHHHHHHHHGGGGGHHGGGGGGHHHHHHHHHHHHHHFHHHHHHHHHHGHHHHHHGGGGGGHHHHHHHHGHGHHHHBF/CFGGHGGCCGEF
@M02034:409:000000000-BFKT7:1:1107:23493:21203 1:N:0:26
AAAGTCGAGGTGCCTAAAGTGGCAACCCAGACTAAGCAGCATGTTGGTGGTGTAGAGCTTCCTGTAGCCGCATGGCGTTCGTACTTAAATATGGAACTAACCATTCCAATTTTCGCTGTCTCTTATACACATCTCCGAGCCCACGAGACC
+
BBBBAFABBBABGGGGGGGGGGGHHHHGGGGGHHHHHHHHHHHHHGHGFGGGHHHHHHHHHGHHHHHHHGGGGGHHGGGGGGHHHHHHHHHHGFGGGHFGHHHHHHHFHHHHHHGGGGDEHHHHFHGHHFHHFHHFFCGGGGHGG?DGGF
@M02034:409:000000000-BFKT7:1:1107:8385:21204 1:N:0:26
AAAGTCGAGGTGCCTAAAGTGGCCACCCAGACTTGTGGGCGTGTTGGTGGTGTAGAGCTTCCTGTAGCCGCATGGCGTTCGTACTTAAATATGGAACTAACCATTCCAATTTTCGCTGTCTCTTATACACATCTCCGAGCCCACGAGAC
+
A@AAAFBBBAAAGGGFFGGEGGGHHFHGGFHDHHFHFDEGGEFEHHAEAEACAGHHHHFFBHFHFHGHHDFFGGFFGEECFGHGEFGB3B@4FGHBC333?FBGGG4FHHEHFBEFEGDFBDGF3B?33?2??2@2C@CCCCGFD//>A
@M02034:409:000000000-BFKT7:1:1107:20303:21211 1:N:0:26
AAAGTCGAGGTGCCTAAAGTGGCAACCCAGACTTGTAAGACGGTTGGTGGTGTAGAGCTTCCTGTAGCCGCATGGCGTTCGTACTTAAATATGGAACTAACCATTCCAATTTTCGCTGTCTCTTATACACACTCCGAGCCCACGAGACCG
+
ABAABFBBDDAAGGGGGGGGGGGHHHHGGHDCHHHHHHHCGEEEGFGGGGFGFFGDHHHHFHHFGFEEGEGGGGHHGEEGEGEEGFHDFHHFEE33FGGHFHFG3?FFGGHHHH/EFE/?EGG3DF3?FFFGHHHFGGGGCGGCC?DGC<
@M02034:409:000000000-BFKT7:1:1107:26017:21214 1:N:0:26
AAAGTCGAGGTGCCTAAAGTGGCAACCCAGACTCGGCCGTTGGTTGGTGGTGTAGAGCTTCCTGTAGCCGCATGGCGTTCGTACTTAAATATGGAACTAACCATTCCAATTTTCGCTGTCTCTTATACACATCTCCGAGCCCACGAGACC
+
AAABBFCCCCBCGGGGGGGFGGGHHHHGGHHGHHGGGGGEGGHGHGGGFGEFFGHHHHHHHHHHGHHHHGGGGGHHGGGGGFHHHHGFHHGHHHGHHHHHHHGHHHFHHGHHHGGDGGGHHHHHHHGHFHDHHHHHGCGGGGHGGGGGGE
@M02034:409:000000000-BFKT7:1:1107:7119:21214 1:N:0:26
AAAGTCGAGGTGCCTAAAGTGGCAACCCAGACTCAGGGGACTGTTGGTGGTGTAGAGCTTCCTGTAGCCGCATGGCGTTCGTACTTAAATATGGAACTAACCATTCCAATTTTCGCTGTCTCTTATACACATCTCCGAGCCCACGAGACC
+
BBBBBFBBDBAAGFGGFGGFGGGHFGFGGHHGHBHHFG?DCGHHGHHGFGABA3GGGHHHHHHGHHGHHGGGGGHHGGGGGGHHHHFGFHGHHBFFFGFCHHHHHHGGHHHHGFGGGGGHHFHHHHHHGCGHFHHFDB?DGGFGCCGGFF
@M02034:409:000000000-BFKT7:1:1107:8370:21219 1:N:0:26
AAAGTCGAGGTGCCTAAAGTGGCCACCCAGACTTGTGGGCGTGTTGGTGGTGTAGAGCTTCCTGTAGCCGCATGGCGTTCGTACTTAAATATGGAACTAACCATTCCAATTTTCGCTGTCTCTTATACACATCTCCGAGCCCACGAGAC
+
CCCCBFBBBBBCGGGGGGGFGGGHHGHGGHHGHHGHHGGGEGGECGE1FEEFHHGFGGHHHHHHHGHHHGGEGGHEGFGGGFHHHHHHHEHHHGDFGHFHHHFGHHHFHHHHHFEEGGEFFHGHFHF3BBFGHHGHD@DCG/GGGGGGD
@M02034:409:000000000-BFKT7:1:1107:8469:21228 1:N:0:26
AAAGTCGAGGTGCCTAAAGTGGCAACCCAGACTTATAAGAGTGTTGGTGGTGTAGAGCTTCCTGTAGCCGCATGGCGT
+
BBBBBFAADBBAGGGGGGFFEGGHHHCFFHHGHH5D5DBF3DFF52EEEEFF1FD5A5FC5B5AF5B5AEE0EEG10?
@M02034:409:000000000-BFKT7:1:1107:24263:21237 1:N:0:26
AAAGTCGAGGTGCCTAAAGTGGCAACCCAGACTACGAAGCATGTTGGTGGTGTAGAGCTTCCTGTAGCCGCATGGCGTTCGTACTTAAATATGGAACTAACCATTCCAATTTTCGCTGTCTCTTATACACATCTCCGAGCCCACGAGACC
+
CCCCCFCCCCBBGGGGGGGGGGGHHHHGGHHGH3G222EEG5FGGHGEFEGFGHHFEFHHHHHHHHHHHGGFGGGFGGGGGFFHHHHHHHHHHHEGGHHHHGFGHHFGHHHHHHGGGGGHHHHGHHHGGGFHHHHHGBDCGGHGGGGGFF
@M02034:409:000000000-BFKT7:1:1107:11218:21244 1:N:0:26
AAAGTCGAGGTGCCTAAAGTGGCAACCCAGACTGGTAGGACGGTTGGTGGTGTAGAGCTTCCTGTAGCCGCATGGCGTTCGTACTTAAATATGGAACTAACCATTCCAATTTTCGCTGTCTCTTATACACATCTCCGAGCCCACGAGACC
+
BBAABFBBBBBBGGGGGGGGGFGGHHHGGHHGHHHFHHDFHGGGGGGGFABFGHHDFHGHHHHHHHHHHGGGGGHHGEGEFEGHHHHGHHGHHFGHHHHHHHHHHHGFBGHHHGGGGGDHHHHHHHHFFGGGHHHGGCGCGGHGGCGG?F
@M02034:409:000000000-BFKT7:1:1107:22666:21255 1:N:0:26
AAAGTCGAGGTGCCTAAAGTGGCAACCCAGACTACGACGCGTGTTGGTGGTGTAGAGCTTCCTGTAGCCGCATGGCG
+
CCCCCFCCCCCCGGGGGGGGGGGGHHHGGHGGHHGEEFGGEFGGFFAAF?FEA3F5F5@B5GD5B5@5@>E/EE11>
@M02034:409:000000000-BFKT7:1:1107:24188:21256 1:N:0:26
AAAGTCGAGGTGCCTAAAGTGGCAACCCAGACTTGGGGGGGGGTTGGTGGTGTAGAGCTTCCTGTAGCCGCATGGCGTTCGTACTTAAATATGGAACTAACCATTCCAATTTTCGCTGTCTCTTATACACATCTCCGAGCCCACGAGACC
+
BBBBBFBBBBBBGGGGGGGGGGGFGHHEEGAFGGHHHGGGGF?DFF?AEF9AAFFFFFFFFFFFBFFFFFFBFDFFFDFADABEFFFFFFEFFFBBFFFFFFFFFFFFFFFFFFFFFFFFFFFFFFFFFFFFFFF9D=FFF?FEACCFDA
@M02034:409:000000000-BFKT7:1:1107:17398:21260 1:N:0:26
AAAGTCGAGGTGCCTAAAGTGGCAACCCAGATTAAGACTCCGGTTGGGGGTGCAGA
+
AA?A>BAAD2>AGGGG4FGDGGGHHHGGGH23B555FGH33AEEEGC0A0E013DB
@M02034:409:000000000-BFKT7:1:1107:20644:21265 1:N:0:26
AAAGTCGAGGTGCCTAAAGTGGCAACCCAGACTATGCAGGAGGTTGGTGGTGTAGAGCTTCCTGTAGCCGCATGGCGTTCGTACTTAAATATGGAACTAACCATTCCAATTTTCGCTGTCTCTTATACACATCTCCGAGCCCACGAGACC
+
BBCCAFBABCBCGGGGGGGGGGGHHHHGGHHGHHHHHHHHGGGGHHGFFGGEGFHFFHHHGHHHHHHHHGGEGGHFFEGGGFHHHHHHFHHHHGBDHHHGFFFGHEFBDGGHHFGGGGGFDHHHFHFFFFFGHHHFF@CCCGHGGGGGGF
@M02034:409:000000000-BFKT7:1:1107:15555:21273 1:N:0:26
AAAGTCGAGGTGCCTAAAGTGGCAACCCAGACTCAGAAGCTTGTTGGTGGTGTAGAGCTTCCTGTAGCCGCATGGCGTTCGTACTTAAATATGGAACTAACCATTCCAATTTTCGCTGTCTCTTATACACATCTCCGAGCCCACGAGACC
+
CCCCCFCCCCCCGGGGGGGGGGGHHHHGGHHGHHHHHHHH3FGGHHHGGGEFHHHHHHHHHGHHGHHHHGGGGGHHGGGGGGHHHHHHHHHHHHFGHHGGHHHHHHGHHHHHHHGGGGGGHHHHGHFHFGBHHHHHGCCCGGGEGGCGGF
@M02034:409:000000000-BFKT7:1:1107:3361:21274 1:N:0:26
AAAGTCGAGGTGCCTAAAGTGGCAACCCAGACTGAGAATCAGGTTGGTGGTGTAGAGC
+
BBABAFAABBBBGGGGGGGGGGGHHHHGGHDFGH3FDDGHC3GGEG?A2AE113D5B5
@M02034:409:000000000-BFKT7:1:1107:4453:21289 1:N:0:26
AAAGTCGAGGTGCCTAAAGTGGCAACCCAGACTACTAATCCGGTTGGTGGTGTAGAGCTTCCTGTAGCCGCATGGCGTTCGTACTTAAATATGGAACTAACCATTCCAATTTTCGCTGTCTCTTATACACATCTCCGAGCCCACGAGACC
+
AAAAAFA>ADB@FGGGGGGGGGGFHHHGDGGFFHCFHFHHGAEGGGGEFCEFHAFFGFFHFHHGHHGHFEEEEFFEEFGFGEFHHHHHHHHFHGBDHHGHFCBGHFFFGHGHHGGGGGGHGHHFEGHGFGHHHHHHGCDDCGFF?@CDGF
@M02034:409:000000000-BFKT7:1:1107:5115:21297 1:N:0:26
AAAGTCGAGGTGCCTAAAGTGGCAACCCAGACTCCTACGTCTGTTGGTGGTGTAGAGCTTCCTGTAGCCGCATGGCGTTCGTACTTAAATATGGAACTAACCATTCCAATTTTCGCTGTCTCTTATACACATCTCCGAGCCCACGAGACC
+
BBBBBFBCBCAAGGGGGGGGGGGHHHHGGHHGHHHHHHGGHHGHHHHGGGEFGHHGHHHHHHHHFGHHHGGGGGHHGFGGGFGHHHHGHHHHGFFFHHFHHHHHHGFHHHHHHHGGGGGHHGHHHHHHFHEGGHFHFCCCGGHGGCGFGA
@M02034:409:000000000-BFKT7:1:1107:11276:21311 1:N:0:26
AAAGTCGAGGTGCCTAAAGTGGCAACCCAGCTTCTGGGTGGTGGGGGGCGT
+
CCCCCFCCCCBBGGGGFGGGGGGHHHH?A2E335AAF2A2AB2A20AC//>
@M02034:409:000000000-BFKT7:1:1107:11170:21311 1:N:0:26
AAAGTCGAGGTGCCTAAAGTGGCAACCCAGACTGGGTTTGGGGTTGGTGGTGTAGAGCTTCCTGTAGCCGCATGGCGTTCGTACTTAAATATGGAACTAACCATTCCAATTTTCGCTGTCTCTTATACACATCTCCGAGCCCACGAGACC
+
BABBBFABBBAAFFGGGGGFGGGHHHHGGHHGGHHHFFGGGGGEFGGFGGAFFGHHHHHHHHHHHHHHGGGGGGHGGGGGGGHHHHHHHHFHHHHHHGGHGFFHGHHHGHHGHHGGGGGEHFHHHHHEFHBGFHHFGCCCGGHGGGGGGG
@M02034:409:000000000-BFKT7:1:1107:14274:21314 1:N:0:26
AAAGTCGAGGTGCCTAAAGTGGCAACCCAGACTGAGATTAATGTTGGTGGTGTAGAGCTTCCTGTAGCCGCATGGCGTTCGTACTTAAATATGGAACTAACCATTCCAATTTTCGCTGTCTCTTATACACATCTCCGAGCCCACGAGACC
+
BBBBBFCCCCABGGGGGGGFGGGGHHHGGHHGHGFGDFGGFGHGHHEAFEEFGDH5GFFHGHHHHFG5DFGEEGHFEEEGGEFC1GGHHHHHGF33FGHHECDGBFHEFHHHHDEGGG?GFGFFFHGFHHBCFHGBA/BDCGHGGGGGGF
@M02034:409:000000000-BFKT7:1:1107:24139:21315 1:N:0:26
AAAGTCGAGGTGCCTAAAGTGGCAACCCAGACTAAGTAGACGGTTGGTGGTGTAGAGCTTCCTGTAGCCGCATGGCGTTCGTACTTAAATATGGAACTAACCATTCCAATTTTCGCTGTCTCTTATACACATCTCCGAGCCCACGAGACC
+
BBCCBFCCCCABGGGGGGGGGGGHGHHGGHHGHHHHGGHHHFGAFEGGFGEFBEGHHHHHHHHHHFHGHEGGGGHGEE?FEEFGHHHHHHHHGHFEGFHGHGFHHGHHHHHHHHFGDEEBHFHHHGHHGFFHHFGE?<CDGGHGGGGGFC
@M02034:409:000000000-BFKT7:1:1107:19990:21318 1:N:0:26
AAAGTCGAGGTGCCTAAAGTGGCAACCCAGACTATGACGGAGGTTGGTGGTGTAGAGCTTCCTGTAGCCGCATGGCGTTCGTACTTAAATATGGAACTAACCATTCCAATTTTCGCTGTCTCTTATACACATCTCCGAGCCCACGAGACC
+
CCBCCFCBCCAAGGGGGGGFGGGGHGHGGHHGHHHHHHGGGGGEHHGEFGEFFFGHFHHHHGHHGHHHHGGGGGHHGFGGEECGHHHHHHHHHHFFHHGGGHFHHHFFHHHHHHGGGGDHHGHHHGGGFHHHHHHHGB@CGGHGGGGGFE
@M02034:409:000000000-BFKT7:1:1107:12715:21318 1:N:0:26
AAAGTCGAGGTGCCTAAAGTGGCAACCCAGACTCATACTTCTGTTGGTGGTGTAGAGCTTCCTGTAGCCGCATGGCGTTCGTACTTAAATATGGAACTAACCATTCCAATTTTCGCTGTCTCTTATACACATCTCCGAGCCCACGAGACC
+
CCDDCFCCCCBCGGGGGGGGGGGHHHHGGHHGHHFHHHFDEFGHHHHGGGEFGHHHHHHHHHHHHHHHHGGGGGHHGGGGGGHHHHHHHHHHHHHHHHHHHHHHHGHHHHHHHHGGGGFHHHHHHHHHGHGHHHGHGGGGGGHGGGGGGF
@M02034:409:000000000-BFKT7:1:1107:14769:21325 1:N:0:26
AAAGTCGAGGTGCCTAAAGTGGCAACCCAGACTATTGGGTGGGTTGGTGGTGTAGAGCTTCCTGTAGCCGCATGGCGTTCGTACTTAAATATGGAACTAATCATTCCAATTTTCGCTGTCTCTTATACACATCTCCGAGCCCACGAGACC
+
CBBBBFCCCCAAGGGGGGGGGGGGHHHGGHHGHHHHHHHEEFGFGGGFGGBFHFHHHHHHHHHGGHHHGGGGGFHHGGGGGAGHHHFHHGHHHHHFHHGH4FEFHHHFHHHHHHEGGGCFHHHHHHHHHHGHHHHFC<@BGGEGGGGGGC
@M02034:409:000000000-BFKT7:1:1107:15161:21326 1:N:0:26
AAAGTCGAGGTGCCTAAAGTGGCAACCCAGACTTAGACGCCTGTTGGTGGTGTAGAGCTTCCTGTAGCCGCATGGCGTTCGTACTTAAATATGGAACTAACCATTCCAATTTTCGCTGTCTCTTATACACATCTCCGAGCCCACGAGACC
+
CCCCCFCCCCABGGGGGGGGGGGHHHHGGHGGHHGHHHGGGHHHHHHEFGEFGHHHHHHHHHHHHHHHHGGGGGHHGGGGGFHHHHHHHHHHHHHFHHHHHHHHHHHHHHHHHHGGGGGFHHHHHHHHHHHHHHGHGCFGGGHGGGGGGG
@M02034:409:000000000-BFKT7:1:1107:20996:21331 1:N:0:26
AAAGTCGAGGTGCCTAAAGTGGCAACCCAGACTCTTTTGTTTGTTGGTGGTGTAGAGCTTCCTGTAGCCGCATGGCGTTCGTACTTAAATATGGAACTAACCATTCCAATTTTCGCTGTCTCTTATACACATCTCCGAGCCCACGAGACC
+
CCCCBFCCBCCCGGGGGGGGGGGGHHHGGHHGHHHHHHHGHHHHHHHGGGEFGFHHHHHHHHHHFHHHHGGGGGHHGGGGGGHHHHHGHHHHHGGHHHHGHHHHHHGHHHHHHHGGGGDGHHHHHHHGFHHFHHHHGGGGGGHGGGGGGG
@M02034:409:000000000-BFKT7:1:1107:4590:21332 1:N:0:26
AAAGTCGAGGTGCCTAAAGTGGCAACCCAGACTCCTACTCTTGTTGGTGGTGTAGAGCTTCCTGTAGCCGCATGGCGTTCGTACTTAAATATGGAACTAACCATTCCAATTTTCGCTGTCTCTTATACACATCTCCGAGCCCACGAGAC
+
BCBCCFBCCCABGGGGGGGGGGGHHHHGGHHGHHGGHFHFFHHHHHHAA2EFAAGDGGGG5GHHHFGGHGGEFEF1EEEGGEBFHHHHEGGHGF3DFGFG3?3GGFGFFHHHG?EEGGEGHHHBFHHFFFHHGHHFE?DGGGHGG/ADA
@M02034:409:000000000-BFKT7:1:1107:11539:21338 1:N:0:26
AAAGTCGAGGTGCCTAAAGTGGCAACCCAGACTAATACGACTGTTGGTGGTGTAGAGCTTCCTGTAGCCGCATGGCGTTCGTACTTAAATATGGAACTAACCATTCCAATTTTCGCTGTCTCTTATACACATCTCCGAGCCCACGAGACC
+
CCCCBFBCCCAAGGGGGGGGGFGGGHHGGHGGHHHHHHHGGGGGHHHGFGEFGHHHHHHGHHHHHHHHGGGGGGHHGFGGFFHHHHFFHHHGHHHHHHHHHHFHHHHGHHHHHHGGGGGHHFHHHGHHGHFHFHGGF@DGGEHFCFGGGG
@M02034:409:000000000-BFKT7:1:1107:19667:21341 1:N:0:26
AAAGTCGAGGTGCCTAAAGTGGCAACCCAGACTGAGGATGATGTTGGTGGTGTAGAGC
+
CCCDCFCCCCACGGGGGGGGGGGHHHHGGHHCHHB3F3FG3GHG55AEA2B1A3F555
@M02034:409:000000000-BFKT7:1:1107:5416:21341 1:N:0:26
AAAGTCGAGGTGCCTAAAGTGGCAACCCAGACTGGTTCTCAGGTTGGTGGTGTAGAGCTTCCTGTAGCCGCATGGCGTTCGTACTTAAATATGGAACTAACCATTCCAATTTTCGCTGTCTCTTATACACATCTCCGAGCCCACGAGACC
+
BBBBBFBABBAAGGFGGGGGGGGGHFGGGHFGHHHGHGHHHHHHHFGFGGEBFFHBGGHHGFHHBGGGHFG@EEHCEFFFEEBGHHGFGHFFGHEHHHFFFFFGFHHGHHHHHGE<FGFHFFGHHHEG3CFHHHFHCCCCFGGGGGGGGA
@M02034:409:000000000-BFKT7:1:1107:6181:21343 1:N:0:26
AAAGTCGAGGTGCCTAAAGTGGCAACCCAGACTACTCCGACGGTTGGTGGTGTAGAGCTTCCTGTAGCCGCATGGCGTTCGTACTTAAATATGGAACTAACCATTCCAATTTTCGCTGTCTCTTATACACATCTCCGAGCCCACGAGAC
+
AABBAFCCCCBCGGGGGGGGGGGFFGGGGHHGHHFHHHGGGECEGFGEFGEEFFHGHHHFHHGFFGGGGGCEEFHHGEGFGEGHHHHEHFHHGFFBGHFEFCFHHHBDHHHHHHFDGGAFFHFFFHFGFHHHHHGFE?ADGEEFGGGGG
@M02034:409:000000000-BFKT7:1:1107:13635:21350 1:N:0:26
AAAGTCGAGGTGCCTAAAGTGGCAACCCAGACTTCTCGGCGGGTTGGTGGTG
+
AAAAAFA1@?AAG1EGGGGB1A0FGCHGGHHGHHGFEFGGEGGEF?E/?E/>
@M02034:409:000000000-BFKT7:1:1107:9153:21357 1:N:0:26
AAAGTCGAGGTGCCTAAAGTGGCAACCCAGACTATGTTGTGGGTTGGTGGTGTAGAGCTTCCTGTAGCCGCATGGCGTTCGTACTTAAATATGGAACTAACCATTCCAATTTTCGCTGTCTCTTATACACATCTCCGAGCCCACGAGACC
+
DCDDCFCCDDCDGGGGGGGGGGGHHHHGGHHGHHHHFHHGFGGGGGGEGGEFGHHHHHHHHHHHGHHHHGGGGGHHGGGGGGHHHHHHHHHHHHHGGHGGHHGHFHHGHHHHHHGGGGGFHHHHHHHHHGFHHHHHGCGGGGHGGGGGGF
@M02034:409:000000000-BFKT7:1:1107:26943:21359 1:N:0:26
AAAGTCGAGGTGCCTAAAGTGGCAACCCAGACTTATAGTGGGGTTGGTGGTGTAGAGCTTCCTGTAGCCGCATGGCGTTCGTACTTAAATATGGAACTAACCATTCCAATTTTCGCTGTCTCTTATACACATCTCCGAGCCCACGAGAC
+
CCCCBFABCCCCGGGGGGGGGGGHHHHGGHHGHCGFFEGFF2EEFGGA1EEE13FBFHDGEHGHGFEFGFGEGGF1>EGGGFGHGHF3FGHBGH3?GGHH303FGFGBFGBGF4EEGEGD3FFDFDHHFFGHHHHGG//B@ACFCG/CE
@M02034:409:000000000-BFKT7:1:1107:13500:21369 1:N:0:26
AAAGTCGAGGTGCCTAAAGTGGCAACCCAGACTAATCATATGTTGGTGGTGTAGAGCTTCCTGTAGCCGCATGGCGTTCGTACTTAAATATGGAACTAACCATTCCAATTTTCGCTGTCTCTTATACACATCTCCGAGCCCACGAGACCG
+
AAABAFBBCDAAGGGGGFGFGGGHHHHGGHHGHHHHHHGHHHGGGGAFEEFFGFFHHGHGHFHGHHEFFECGEHGGEEFFEGHHHHGFHHBGFGFFFFFCGFGHHH4BBGHHHGGGDEGHHHHFFFBHHGGHFGGFDGGGGEGGGCGDCC
@M02034:409:000000000-BFKT7:1:1107:6600:21373 1:N:0:26
AAAGTCGAGGTGCCTAAAGTGGCAACCCAGACTGAGAATCCTGTTGGGGGTGTAGAGGCTTCCTGTAGCCGCATGGCG
+
BBBCBFCCCCCCGGGGGGGFGGGHHHHGGHHGHH3BGHF5AF355B22AAEEA3F5DGF13GFGH5@GD3E//EE11>
@M02034:409:000000000-BFKT7:1:1107:26932:21373 1:N:0:26
AAAGTCGAGGTGCCTAAAGTGGCAACCCAGACTTATAGTGGGGTTGGTGGTGTAGAGCTTCCTGTAGCCGCATGGCGTTCGTACTTAAATATGGAACTAACCATTCCAATTTTCGCTGTCTCTTATACACATCTCCGAGCCCACGAGACC
+
BBBCCFCCCCCBGGGGGGGGGGGHHHHGGHHGFFFGHFGHHGGGGGGEFEFFGGGDBGHHFHHHGFHHHGGEGGHFCEEGGGGHGFHHHHGHHGBFEGHHGFHGFFGDDGHHHFEGGFGGHHHGHHHHHFFHHHHHGC@<CGHECDGGGG
@M02034:409:000000000-BFKT7:1:1107:20441:21373 1:N:0:26
AAAGTCGAGGTGCCTAAAGTGGCAACCCAGACTGGGTATATTGTTGGTGGTGTAGAGCTTCCTGTAGCCGCATGGCGTTCGTACTTAAATATGGAACTAACCATTCCAATTTTCGCTGTCTCTTATACACATCTCCGAGCCCACGAGACC
+
CCBCCFCCCCABGGGGGGGFGFGFHGGGGHHGHHHGFGHHHHHHHHHEFEBFFFHHHHHHHHHHGHHHHGGGGGHHGGGGGFHHHHHGHHGHHHHHHHHHHHHHHHGHHHHHHHGGGGGHHFHGHHHHHHHHHHHHE</CFGHGGGGGGE
@M02034:409:000000000-BFKT7:1:1107:17672:21374 1:N:0:26
AAAGTCGAGGTGCCTAAAGTGGCAACCCAGACTACTACGGAGGTTGGTGGTGTAGAGCTTCCTGTAGCCGCATGGCGTTCGTACTTAAATATGGAACTAACCATTCCAATTTTCGCTGTCTCTTATACACATCTCCGAGCCCACGAGACC
+
CCCCCFCCCCBCGGGGGGGGGGGHHHHGGHHGHHHHHHGGEFGGHHGEFEEFGGHFHHGHHHHHHHHGHGGGGGHFGGGGGFFHHHHHHHHHHHGFHHHHGHFGHHHHFGHHHHGGGGGHHHHHHHHHHGHHGHFHGDDGGGHGGGFGGG
@M02034:409:000000000-BFKT7:1:1107:21396:21384 1:N:0:26
AAAGTCGAGGTGCCTAAAGTGGCAACCCAGACTTCGACGCCGGTTGGTGGTGTAGAGCTTCCTGTAGCCGCATGGCGTTCGTACTTAAATATGGAACTAACCATTCCAATTTTCGCTGTCTCTTATACACATCTCCGAGCCCACGAGAC
+
BBBBBFBBBBB?GGGFFGGEGGGHGDHGFHGFHFGFECE2AEEEEE01AAEE?3FDGDGG5BFFBFGH@EE/EE1?E>EFEEEHAHFGEFGBED33?FBFCC3FF?GFBGHHHBGGGDAFF2@GHGFHFFDHFHDBC/AD?>AFC?-.C
@M02034:409:000000000-BFKT7:1:1107:17323:21386 1:N:0:26
AAAGTCGAGGTGCCTAAAGTGGCAACCCAGACTAAGGGGTAGGTTGGTGGTGTAGAGCTTCCTGTAGCCGCATGGCGTTCGTACTTAAATATGGAACTAACCATTCCAATTTTCGCTGTCTCTTATACACATCTCCGAGCCCACGAGACC
+
BBCCCFCCCCCCGGGGGGGGGGGHHHHGGHHGHHHHHHGEFGGHHHGFGGFFHHHHHHHHHHHHHHHHHGGGGGHHGGGGGGHHHHHGHHHHHHHGHHHHHHGHHHHHHHHHHHGGGGGHHHHHHHHHHHHHHHHHGBCGGGHGGGGGGG
@M02034:409:000000000-BFKT7:1:1107:26384:21394 1:N:0:26
AAAGTCGAGGTGCCTAAAGTGGCAACCCAGACTCAGGGGG
+
ABAABFBBBBBBGGGGGGGGGFGHHHHFFEFGH333B22E
@M02034:409:000000000-BFKT7:1:1107:20827:21395 1:N:0:26
AAAGTCGAGGTGCCTAAAGTGGCAACCCAGACTTGGGGGGGTGTTG
+
BBBBBFBABBBBGGGGGGGFGGGHHHHGDHHGHB33B22>CDGG.C
@M02034:409:000000000-BFKT7:1:1107:5786:21398 1:N:0:26
AAAGTCGAGGTGCCTAAAGTGGCAACCCAGATTAGGTGGGCGGTTGGTGGTGTAGAGCTTCCTGTAGCCGCATGGCGTTCGTACTTAAATATGGAACTAACCATTCCAATTTTCGCTGTCTCTTATACACATCTCGAGCCCACGAGACCG
+
CCCCCFCCCCABGGGGGGGGGGGHHHHGGHHHHHHHGHGGGGEEGGGGGG>FGHHHHHHHHGHHHHHHHGGGGGHHGGGGGFGHHHHFHHHHHHGGGHGGHHFHHFHHHHHHHHGGGGGHHHHHHHGHFHGHGHGHFEGGGHGGGFGGGG
@M02034:409:000000000-BFKT7:1:1107:5608:21401 1:N:0:26
AAAGTCGAGGTGCCTAAAGTGGCAACCCAGACTGCGTTGGCGGTTGGTGGTGTAGAGCTTCCTGTAGCCGCATGGCGTTCGTACTTAAATATGGAACTAACCATTCCATTTTCGCTGTCTCTTATACACATCTCC
+
AABBAFAA3>>AFGFGGGFFEGFFHHHGGCGFHHHFE?A2BE0A0E?EFC1BFGHF5DBGEGFHG5FFHDCCFGFFFEEGGEHGHHGFGGFGF3BEGFFGGFDFBD?FGHHHH/ADAEHGHHHFHHB2FGGHFFF
@M02034:409:000000000-BFKT7:1:1107:20462:21401 1:N:0:26
AAAGTCGAGGTGCCTAAAAGTGGCAACCCAGACTGTGTAGATGGTTGGTGGTGTAGAGCTTCCTGTAGCCGCATGGCGTTCGTACTTAAATATGGAACTAACATTCCAATTTTCGCTGTCTCTTATACACATCTCCGAGCCCACGAGACC
+
BCBCCFCBBBABGGGGGGGGFGHGHHHHGGHHGHHHHHHHHHHHHHGGGGGEFGHHHHHHHHHHHHHHHHFEFGGHHGGGGGEHHHHFHHHHHHHGFGHHGGGHHHHHHHHHHHGGGGGHHHHHGHHHHHFHHHHGF@FGGGHGGGGGGF
@M02034:409:000000000-BFKT7:1:1107:26069:21402 1:N:0:26
AAAGTCGAGGTGCCTAAAGTGGCAACCCAGACTTCTCCTAGTGTTGGTGGTGTAGAGCTTCCTGTAGCCGCATGGCGTTCGTACTTAAATATGGAACTAACCATTCCAATTTTCGCTGTCTCTTATACACATCTCCGAGCCCACGAGACC
+
BBBBBFBBBBAAGGGGGGGGGGGHHHHGGHHGHHHHHHHHHHGHHHGFGGGGHHHHHHHHHHHGHHHHHGGGGGHHCGGGGGGHHHHGGGGHHGFFHHHGHHEHHGHHBGHHHHGGGGGHHHGFGHEGEGGHHHGHG?@CGAGGGGCF?C
@M02034:409:000000000-BFKT7:1:1107:9193:21406 1:N:0:26
AAAGTCGAGGTGCCTAAAGTGGCAACCCAGACTCTGCCTCCTGTTGGTGGTGTAGAGCTTCCTGTAGCCGCATGGCGTTCGTACTTAAATATGGAACTAACCATTCCAATTTTCGCTGTCTCTTATACACATCTCCGAGCCCACGAGACC
+
AABBAFBBBBAAGGGGGGCFGGGHHHHGGHHGHGHHHHHHHHHGHHGDFAEEBGHGFGHFHHHGGBHGGGGEGGHFFGGGGFGHHHHHHHHHFHDGHHHHFFDFHHHHHHFGHHGGGGGHHHGHGHHHGHFHHGHFG?BDGGGGFGGGGC
@M02034:409:000000000-BFKT7:1:1107:22720:21409 1:N:0:26
AAAGTCGAGGTGCCTAAAGTGGCAACCCAGACTAATGGGAAGGTTGGTGGTGTAGAGCTTCCTGTAGCCGCATGGCGTTCGTACTTAAATATGGAACTAACCATTCAATTTTCGCTGTCTCTTATACACATCTCCAGCCCACGAGACGG
+
CCCCCFBCCCBBGGGGGGGFGGGHHHGGGGHGHHHHHHHHHGGHHHGEFGEFGHHFFHHHHHHHHHHHHGGGGGHHGGGGGGHHHHGHHHHHHHHHGHHHGHGHHHHHHHHHHGGGGEHHHGHHHHBHHHHFHFHHHFGEHGGGGGGGG
@M02034:409:000000000-BFKT7:1:1107:23971:21417 1:N:0:26
ACAGTCGAGGTGCCTAAAGTGGCAACCCAGAC
+
>1>1ADAA@D>AEGGGGGG3E1F0A0AEFHGE
@M02034:409:000000000-BFKT7:1:1107:5606:21420 1:N:0:26
AAAGTCGAGGTGCCTAAAGTGGCAACCCAGACTGCGTTGGCGGTTGGTGGTGTAGAGCTTCCTGTAGCCGCATGGCGTTCGTACTTAAATATGGAACTAACCATTCCATTTTCGCTGTCTCTTATACACATCTCCGAGCCCACGAGACCG
+
CCCCCFBBDBABGGGGGGGGGGGHHHHGGHHGHHHGEGGHHGGEGGGFGFAFGHHHHHHHHHFGFBGGHGGEGGHHGGGGG?GHHHHGHHHFGEGFHHGHHHGHHHHHHHHHFDGGGAGHHHHHHGFHHGGHHGGGDGD@FHGGGGGGGG
@M02034:409:000000000-BFKT7:1:1107:25712:21426 1:N:0:26
AAAGTCGAGGTGCCTAAAGTGGCAACCCAGACTCCGCATAGTGTTGGTGGTGTAGAGCTTCCTGTAGCCGCATGGCGTTCGTACTTAAATATGGAACTAACCATTCCAATTTTCGCTGTCTCTTATACACATCTCCGAGCCCACGAGACC
+
CCCCBFCCBBAAGGGGGGGGGGGHHHHGGHHGHHHGGGGGHHHHHHHGGGEFHHHHHHHHHHHHHHHHHGGGGGHHGGGGGGHHHHHHHHHHHHHHHHHGHHHHHHHHHHHHHHGGGGGHHHHHHHGHGGGHHHHHGGGGGGHGGGGGGF
@M02034:409:000000000-BFKT7:1:1107:14103:21439 1:N:0:26
AAAGTCGAGGTGCCTAAAGTGGCAACCCAGACTCTTTATATGGTTGGTGGTGTAGAGCTTCCTGTAGCCGCATGGCGTTCGTACTTAAATATGGAACTAACCATTCCAATTTTCGCTGTCTCTTATACACATCTCCGAGCCCACGAGACC
+
BCCCBFCCCCCCGGGGGGGGGGGHHHHGGHGFHHHHHGHDEDHHHFFBE?EFA3FBBBEF5GGHFAADFGF@EFF1E?EFFECECEGHFHGDE333FGHG313F??E4FGDHF?EEED?GDBF?DD4DHFECHFHBD?CF/FGFG/CGD?
@M02034:409:000000000-BFKT7:1:1107:10080:21440 1:N:0:26
AAAGTCGAGGTGCCTAAAGTGGCAACCCAGACTGGTAGGGATGTTGGTGGTGTAGAGCTTCCTGTAGCCGCATGGCGTTCGTACTTAAATATGGAACTAACCATTCCAATTTTCGCTGTCTCTTATACACATCTCCGAGCCCACGAGAC
+
BCBCAFBCCCCCGGGGGGGGGGGHHHHGGHHGH32B55AF32BFGHHGGGGGHHHHHHHHHGHHHHHHHGGGGGHHGGGGGGHHHHHHHHFHHHFHHHHHHHHHHHGHHHHHHHGGGGGHHHHHHHHHGHHHHHHGG/BCGGHGGGGGC
@M02034:409:000000000-BFKT7:1:1107:15737:21442 1:N:0:26
AAAGTCGAGGTGCCTAAAGTGGCAACCCAGACTGATTCTCTGGTTGGTGGTGTAGAGCTTCCTGTAGCCGCATGGCGTTCGTACTTAAATATGGAACTAACCATTCCAATTTTCGCT
+
CDDDCFCCDDBCGGGGGGGGGGGHHHHGGHHGHHAF5FAG55GH3EA2A2BAA3F5A5BB5BFAB5D5AAE0EEC1>>>F?12??FH33BG4F333B@GH3?3B34B4?FFGFB//E
@M02034:409:000000000-BFKT7:1:1107:13634:21444 1:N:0:26
AAAGTCGAGGTGCCTAAAGTGGCAACCCAGACTCAGAATGGTGTTGGTGGTGTAGAGCTTCCTGTAGCCGCATGGCGTTCGTACTTAAATATGGAATAACCATTCCAATTTTCGCTGTCTCTTATACACATCTCCGAGCCCACGAGACCG
+
CCCCCFCCCCABGGGGGGGGGGGHHHHGGHHGHHGGHHHHHGHHGHHGGGEFHHHHHHHHHHHHHHHHHGGGGGHHGGGGGGHHHHHHHHHHHHFGFGGFHGHHHHHFGHHHHGGGGGGHHHHFHGBHGGGGHHHGGGGGGHGGGGGGGG
@M02034:409:000000000-BFKT7:1:1107:22638:21446 1:N:0:26
AAAGTCGAGGTGCCTAAAGTGGCAACCCAGACTGCTCCGTTTGTTGGTGGTGTAGAGCTTCCTGTAGCCGCATGGCGTTCGTACTTAAATATGGAACTAACCATTCCAATTTT
+
CCCCCFCCCCBCGGGGGGGGGGGHHHHGGHHGH3AF5AAF3FEGHHHGGGEFHHHHHGHHHGHHGHGFHGGGGGHGGFGGGEGHHFHHHHGHHGFGHHGHHHHHHGFH4FGHB
@M02034:409:000000000-BFKT7:1:1107:20938:21450 1:N:0:26
AAAGTCGAGGTGCCTAAAGTGGCAACCCAGACTAAGACTCGTGTTGGTGGTGTAGAGCTTCCTGTAGCCGCATGGCGTTCGTACTTAAATATGGAACTAACCATTCCAATTTTCGCTGTCTCTTATACACATCTCCGAGCCCACGAGACC
+
CCCCCFCCCCBCGGGGGGGGGGGHHHHGGGHGHHHHHHHHGHHHHHHGGGEFGHHHHHHHHHHHHHHHHGGGGGHHGGGGGGHHHHHHHHHHHFFFFHHGHHHHHHGHHHHHHHGGGGGGHGHHHHHHGHHHHHHHGCCCGGHGGGGGGG
@M02034:409:000000000-BFKT7:1:1107:10094:21454 1:N:0:26
AAAGTCGAGGTGCCTAAAGTGGCAACCCAGACTAGTCCGGTTGTTGGTGGTGTAGAGCTTCCTGTAGCCGCATGGCGTTCGTACTTAAATATGGAACTAACCATTCCAATTTTCGCTGTCTCTTATACACATCTCCGAGCCCACGAGACC
+
BABBAFBBBDABGGGGGGGGGGGGHHHGGHHGHHGHHHGGEGGBGHHEFGEFHHHHHHHHHHHGGFHGHGGGGGHHGGGGGGHHHHHHHHHHHHHEFFFFGGGHHGFFHHHHHHGGGGGFHHHHHHFHEGEFFHHFDBDCGGHGGGGGGG
@M02034:409:000000000-BFKT7:1:1107:13534:21457 1:N:0:26
AAAGTCGAGGTGCCTAAAGTGGCAACCCAGACTCAGCCTGTTGTTGGTGGTGTAGAGCTTCCTGTAGCCGCATGGCGTTCGTACTTAAATATGGAACTAACCATTCCAATTTTCGCTGTCTCTTATACACATCTCCGAGCCCACGAGACC
+
CCCCCFCCCCCCGGGGGGGGGGGHHGGGGHHGHHHHHHHHHHHGHHHGGGEFGHHHHHHHHHHHHGHHHGGGGGHHGGGGGGFHHHHHFHHHHHHHGHHHHHHHHHHHHHHHHHGGGGGHHHHHGHFGHHFHHHHHGC?CGGHGGGGGGF
@M02034:409:000000000-BFKT7:1:1107:26421:21462 1:N:0:26
AAAGTCGAGGTGCCTAAAGTGGCAACCCAGACTACGAATCCTGTTGGTGGTGTAGAGCTTCCTGTAGCCGCATGGCGTTCGTACTTAAATATGGAACTAACCATTCCAATTTTCGCTGTCTCTTATACACATCTCCGAGCCCACGAGACC
+
BBBBBFAABBBBGGGGGGGGGGGHHHHGGHCGHHHGGAHGHHHHHHHGFGEFHFHHHHHHHHHHHHHHHGGCFGGHGEGGGGFHHHGGHHBHHFGFHGFHHHFHHHGHGHGHHHGGGGGHHHHHHHGHBHFHGHFGG@C?FGHGGCFGGF
@M02034:409:000000000-BFKT7:1:1107:20447:21472 1:N:0:26
AAAGTCGAGGTGCCTAAAGTGGCAACCCAGACTCTTATTCTGGCTGGTGGTGTAGAGCTTCCTGTAGCCGCATGGCGTTCGTACTTAAATATGGAACTAACCATTCCAATTTT
+
CBCCBFCCCCCCGGGGGGGGGGGHHHHGGHHGH3GHD5F5GG33BBA32EECA3F5DAFC5FGGB5E5EEE?EFF1>BEF1>2?1FFFDGHBE333BFGH313B34B4?FFGF
@M02034:409:000000000-BFKT7:1:1107:15079:21477 1:N:0:26
AAAGTCGAGGTGCCTAAAGTGGCAACCCAGACTTGGATTGCTGTTGGTGGTGTAGAGCTTCCTGTAGCCGCATGGCGTTCGTACTTAAATATGGAACTAACCATTCCAATTTTCGCTGTCTCTATCACATCTCCGAGCCCACGAGACCGT
+
BCCCCFCCCCAAGGGGGGGGGGGHHHHGGHHGHHHHHHHHHHHHHHHFGGEFGHHHHHHHHHHHHHHHHGGGGGHHGGGGGFGHHHHGHHHHHHHHHHGGHHHHHHGHHHHHHGGGGGGHHGHGHGDHGHHHHGGGGGGGHGGGGGGGGE
@M02034:409:000000000-BFKT7:1:1107:15859:21483 1:N:0:26
AAAGTCGAGGTGCCTAAAGTGGCAACCCAGACTCGGTGTTGTGTTGGTGGTGTAGAGCTTCCTGTAGCCGCATGGCGTTCGTACTTAAATATGGAACTAACCATTCCAATTTTCGCTGTCTCTTATACACATCTCCGAGCCCACGAGACC
+
CBCCCFCCCBBBGGGGGGGGGGGHHHHGGHHGHHGGBEGGHHGHHHHEFGGFFFHHFHHHHHHHGFHGGGGGGGHGGGGGGFHHHHHHHHHHHHFHHHGHHFFGHHFHHHHHHHGGGGFHHGHHHHHHHGGHCHHFECCGGGHGGGGGGG
@M02034:409:000000000-BFKT7:1:1107:22098:21485 1:N:0:26
AAAGTCGAGGTGCCTAAAGTGGCAACCCAGACTTCTTATTTTGTTGGTGGTGTAGAGCTTCCTGTAGCCGCATGGCGTTCGTACTTAAATATGGAACTAACCATTCCAATTTTCGCTGTCTCTTATACACATCTCCGAGCCCCCGAGACC
+
BBAABDAADBAAGGGG4GGGGFFHHHHGFHHGH5D5555555ABFGGGGGEFHEH55DGHHHHHHFHHHGG?EGHHGGGGGE2FGHEFDGDHHDFFGHHFGHHHHHGHBGHHHHGGGFGHHFGHFHFH?G2?2BFDE<<>CF/<<<@/?F
@M02034:409:000000000-BFKT7:1:1107:22748:21487 1:N:0:26
AAAGTCGAGGTGCCTAAAGTGGCAACCCAGACTGGGTTGAAGGTTGGTGGTGTAGAGCTTCCTGTAGCCGCATGGCGTTCGTACTTAAATATGGAACTAACCATTCCAATTTTCGCTGTCTCTTATACACATCTCCGAGCCCACGAGACC
+
CCCCCFCCCCBCGGGFGGGGGGGHHHHGGHHGHHHHHFEGHHHFFHGEGGEFHGHFGHHHFHHHHGHGHGGEFGHHGEGGGGHHHHFGHHGHHHEGHHBGHHHGHHGGHHHHHFGEGGEFHFFHGHFHHFGHEGGFGBCFGGHGGGFGGG
@M02034:409:000000000-BFKT7:1:1107:27237:21495 1:N:0:26
AAAGTCGAGGTGCCTAAAGTGGCAACCCAGACTGTTTTTAGGGTTGGTGGTGTAGAGCTTCCTGTAGCCGCATGGCGTTCGTACTTAAATATGGAACTAACCATTCCAATTTTCGCTGTCTCTTATACACATCTCCGAGCCCACGAGACC
+
CCCCCFCCCCCCGGGGGGGGGGGHHHHGGHHGHHGBGFFHHHCHHGG1FE1FFDGAGFGHHFHHGEGHHGGEEGHGGGGGGEGGGHHH3GDDGGF@3GFHHHBGHHHHHHHHHFEAEFEFHEGHFHHHFG2GCGHEF<BCGGEC@@CFAF
@M02034:409:000000000-BFKT7:1:1107:22091:21502 1:N:0:26
AAAGTCGAGGTGCCTAAAGTGGCAACCCAGACTCCGCCGCCGGTTGGTGGTGTAGAGCTTCCTGTAGCCGCATGGCGTTCGTACTTAAATATGGAACTAACCATTCCAATTTTCGCTGTCTCTTATACACATCTCCGAGCCCACGAGACC
+
CCDDCFCCCCABGGGGGGGGGGGHHHHGGHHGHHHGGGGGGGGGGGGEFGEFHHHHHHHHHHHHHHHHHGGGGGHHGGGGGFHHHHHHHHHHHHHHHHHHHHHHHHHHHHHHHHGGGGGHHHHHHHHHHHHHHHHHGGGGGGHGGGGGGF
@M02034:409:000000000-BFKT7:1:1107:19050:21503 1:N:0:26
AAAGTCGAGGTGCCTAAAGTGGCAACCCAGACTTATAATACGGTTGGTGGTGTAGAGCTTCCTGTAGCCGCATGGCGTTCGTACTTAAATATGGAACTAACCATTCCAATTTTCGCTGTCTCTTATACACATCTCCGAGCCCACGAGACC
+
BBCCBFCCCCABGGGGGGGGGGGHHHHGGHHGHHHHHHHHHHGGGGGEFGAFFHHGHHHHHHHHHHHHHGGFFGHHGGGGGFHHHGHHHHHHHHFFFHHGGGHHHHGHGHGHHFGGGGGFHGHHHHGHFGGHHHHFF@GFGGHGGGGGGG
@M02034:409:000000000-BFKT7:1:1107:18719:21506 1:N:0:26
AAAGTCGAGGTGCCTAAAGTGGCAACCCAGACTCAGCCTAATGTTGGTGGTGTAGAGCTTCCTGTAGCCGCATGGCGTTCGTACTTAAATATGGAACTAACCATTCCAATTTTCGCTGTCTCTTATACACATCTCCGAGCCCACGAGACC
+
CCCCCFCCCCCCGGGGGGGGGGGHHHHGGHHGHGHHHHHHHHHHHHHFGGEFGHHHHGHHHHHHHHHHHGGGGGHHGFGGGGGHFHHGHHHHHHHFHHGHHHHHHHHHHHHHHHGGGDEFHHHHHHHHHFHHHHHHD@CGFGHGGGGGGF
@M02034:409:000000000-BFKT7:1:1107:8001:21507 1:N:0:26
AAAGTCGAGGTGCCTAAAGTGGCAACCCAGACTAATACGCATGTTGGTGGTGTAGAGCTTCCTGTAGCCGCATGGCGTTCGTACTTAAATATGGAACTAACCATTCCAATTTTCGCTGTCTCATATACACATCTCCGAGCCCACGAGACC
+
BCCCBFCCCCBBGGGGGGGGGGGHHHHGGHHGHHHHHHHGGGGGGHHGGGEFFGHHHHHHHHHHGHGGHGGGGGHHGGGGGGHHHHHHHHHHHHHGHHGHGHEHHHGHHHHHHHGGGGGHHHGHHHHHHHFHGHHFG?FCGGHGGGGGGG
@M02034:409:000000000-BFKT7:1:1107:8810:21514 1:N:0:26
AAAGTCGAGGTGCCTAAAGTGGCAACCCAGACTAGTAGGCCGGTTGGTGGTGTAGAGCTTCCTGTAGCCGCATGGCGTTCGTACTTAAATATGGAACTAACCATTCCAATTTTCGCTGTCTCTTATACACATCTCCGAGCCCACGAGACC
+
CCCDCFCBCCBCGGGGGGGGGGGHHHHGGHHGHGHHHHHHHGG?EGGEEFFFFGHFHHHHFHHHHFHHHGGFGGHFFEGGGGHHHHHHHHHHHHFDHHHHHFDGHFHGHHHHHHGGGGGHGHHHHHHHGFHHHHHHGGGGGGHGGGGDDF
@M02034:409:000000000-BFKT7:1:1107:21376:21527 1:N:0:26
AAAGTCGAGGTGCCTAAAGTGGCAACCCAGACTAAGCCTTCTGTTGGTGGTGTAGAGCTTCCTGTAGCCGCATGGCGTTCGTACTTAAATATGGAACTAACCATTCCAATTTTCGCTGTCTCTTATACACATCTCCGAGCCCACGAGACC
+
CCDDCFCCDDCCGGGGGGGGGGGHHHHGGHHGHHHHHHHHHHHHHHHGGGFFHHHHHHHHHHHHHHHHHGGGGGHHGGGGGGHHHHHHGHHHHHHHHHHHHHHHHHHHHHHHHHGGGGGHHHHHHHHHGHHHHHHHGDGGGGHGGGGGGG
@M02034:409:000000000-BFKT7:1:1107:13505:21527 1:N:0:26
AAAGTCGAGGTGCCTAAAGTGGCAACCCAGACTTTTTGTGTTGTTGGTGGTGTAGAGCTTCCTGTAGCCGCATGGCGTTCGTACTTAAATATGGAACTAACCATTCCAATTTTCGCTGTCTCTTATACACATCTCCGAGCCCACGAGACC
+
BBCBBFCCCCBBGGGGGGGGGGGHHHHGGHHGHHHHHGHHHGGGHHHGGGEFHGHHHHHHHHHHHHHHHGGGGGHHGGGGGGHHHHHHHHHHHHHHHHGHHHGHHHGHHHHHHHGGGGGGHFHHHHHHHHFGFHFHGCGGGGHGGGGGGG
@M02034:409:000000000-BFKT7:1:1107:16186:21531 1:N:0:26
AAAGTCGAGGTGCCTAAAGTGGCAACCCAGACTATGCTGCAGGTTGGTGGTGTAGAGCTTCCTGTAGCCGCATGGCGTTCGTACTTAAATATGGAACTAACCATTCCAATTTTCGCTGTCTCTTATACACATCTCCGAGCCCACGAGACC
+
BBCCBFBCCBABGGGGGGGGGGGHHHHGGHHGHHHHCDGFHGHGGHGGGGEFGHHHHHGHHHHHGHHHHGGGGGHHGGGGGGFHHHHHHHFHHHFHHHHHHHHHHHHHHHHHHHGGGGGGGFHHHHHHHHGHHHHHGGGGGGHGGGGGGF
@M02034:409:000000000-BFKT7:1:1107:3933:21534 1:N:0:26
AAAGTCGAGGTGCCTAAAGTGGCAACCCAGACTGAGGTGGGGGTTGGTGGTGTAGAGCTTCCTGTAGCCGCATGGCGTTCGTACTTAAATATGGAACTAACCATTCCAATTTTCGCTGTCTCTTATACACATCTCCGAGCCCACGAGACC
+
BBABBFBB3AA?FGGGEGGGFFFHHHGGGHCGHGGFABAFCEGGFGGGGGFFHHHBGHGHGHHHHHHHHGGGGGHHGGGGGEHEHHDFHHHHHHEGFHGFHHHFGHFG2GHHHHGGGCGHHFHHGGEHFHDGHHHFGG/CDEHF->-CEE
@M02034:409:000000000-BFKT7:1:1107:23962:21535 1:N:0:26
AAAGTCGAGGTGCCTAAAGTGGCAACCCAGACTCGGCAGCCTGTTGGTGGTGTAGAGCTTCCTGTAGCCGCATGGCGTTCGTACTTAAATATGGAACTAACCATTCCAATTTTCGCTGTCTCTTATACACATCTCCGAGCCCACGAGACC
+
BCBCCFCCBBBCGGGGGGGGGGGHHHHGGHHGHFG2FE2A2BGHGHHGGGEFHHHHHHHHHHHHHHHHHGGGGGHHGEGGGGHHHHHHHHHGHHFHGHGHHHHHHHHHHHHHHHGGGGGHHHHHHHGHHHHHHHHHGDGGGGHGGGGGGE
@M02034:409:000000000-BFKT7:1:1107:28198:21544 1:N:0:26
AAAGTCGAGGTGCCTAAAGTGGCAACCCAGACTGTTTATGGTGTTGGTGGTGTAGAGCTTCCTGTAGCCGCATGGCGTTCGTACTTAAATATGGAACTAACCATTCCAATTTTCGCTGTCTCTTATACACATCTCCGAGCCCACGAGACC
+
ABBAAFABBBAAGGGGGGGGGFEGEGHEGEGGHGGHHGHHGFHHGEHEGFAFFHHFHHHHHHHFFFGFGEEEGGHGG>EFEFFHGHHHFHBHFFBDHHHHGHHGFHHGHHHHHHGGGGEFGGHGHHHGFHBGFHFHGBCFGGHGGGGGGF
@M02034:409:000000000-BFKT7:1:1107:18036:21544 1:N:0:26
AAAGTCGAGGTGCCTAAAGTGGCAACCCAGACTTCTCATGCTGTTGGTGGTGTAGAGCTTCCTGTAGCCGCATGGCGTTCGTACTTAAATATGGAACTAACCATTCCAATTTTCGCTGTCTCTTATACACATCTCCGAGCCCACGAGACC
+
CBCCCFCCCCBBGGGGGGGGGGGHHHHGGHHGHHFHHGHHHHHHHHHEFGEFFGHFHHHHGHHHHFGFHGGFGGHGGFGGGFFGHHHHHHHHGHBDFHHHFHFHHHHFHGHHHHGFGGFHHHHHHHHFFHHHHFHHF@CGDGHGGFFGDF
@M02034:409:000000000-BFKT7:1:1107:23137:21545 1:N:0:26
AAAGTCGAGGTGCCTAAAGTGGCAACCCAGACTTGGTAGGTGGTTGGTGGTGTAGAGCTTCCTGTAGCCGCATGGCGTTCGTACTTAAATATGGAACTAACCATTCCAATTTTCGCTGTCTCTTATACACATCTCCG
+
CCCCCFCCCCCCGGGGGGGGGGGHHHHGGHHGHFFHB5FFB3FFEGA2A1FFA3F55ABEBGGHF5FEAEE>EEC1>?EEEE?FCGHB3GHDFE3@F@FF3B3FF4G4EGEHGDEFG/?DEGHBB3?FHBFCGFH2<
@M02034:409:000000000-BFKT7:1:1107:28256:21545 1:N:0:26
AAAGTCGAGGTGCCTAAAGTGGCAACCCAGACTAATAAGTAGGTTGGTGGTGTAGAGCTTCCTGTAGCCGCATGGCGTTCGTACTTAAATATGGAACTAACCATTCCAATTTTCGCTGTCTCTTATACACATCTCCGAGCCCACGAGACC
+
BBBBBFBBDDBBGGGGFFGGFFGHHAHGGHHGHHHHGHHFDDGHGHGEFGGFHHHGHHHHHHHHGGHHHGGGGGHHGFGGGGGHHHHEHHFHHGFGHHHGHHFHHGHFHHHHHGEFDGGHHHFHFHHGFHFGHHHHGD/CGFHGGGCDAF
@M02034:409:000000000-BFKT7:1:1107:23976:21550 1:N:0:26
AAAGTCGAGGTGCCTAAAGTGGCAACCCAGACTCGGCAGCCTGTTGGTGGTGTAGAGCTTCCTGTAGCCGCATGGCGTTCGTACTTAAATATGGAACTAACCATTCCAATTTTCGCTGTCTCTTATACACATCTCCGAGC
+
BBBBBF@ADBAAFGGFFGFGGGGHH4GGGHHGGHGGCCFGHHHFHHHGEG1B1BGGHHHGHGFGEGFBBE0EGGHGEEE?E>??FG4BFGFFHD?DB3BF3FGB3BFHHHHHHBEA/EABGEFHFHDF322C?DDG?//<
@M02034:409:000000000-BFKT7:1:1107:3926:21550 1:N:0:26
AAAGTCGAGGTGCCTAAAGTGGCAACCCAGACTGAGGTGGGGGTTGGTGGTGTAGAGCTTCCTGTAGCCGCATGGCGTTCGTACTTAAATATGGAACTAACCATTCCAATTTTCGCTGTCTCTTATACACATCTCCGAGCCCACGAGACC
+
BBBBBFBBBBBBGGGGCGGFGGGHHHGFGHGEGHAFGFGGGGGEFFGFFGAFHHHGGHHHHGHHGGHHHGGFGGHHGGGGFGGHHHGEGHHHGHFFCGFFGGFHHHHHFHHHHGDFGGGHGHHHHHFHDGGFHH?GC>C>CFHFC@DGGE
@M02034:409:000000000-BFKT7:1:1107:10040:21550 1:N:0:26
AAAGTCGAGGTGCCTAAAGTGGCAACCCAGACTCTGCAGCTGGTTGGTGGTGTAGAGCTTCCTGTAGCCGCATGGCGTTCGTACTTAAATATGGAACTAACCATTCCAATTTTCGCTGTCTCTTATACACATCTCCGAGCCCACGAGACC
+
AAAAAFAADDAAGGGGG1FG11FEFHHGFHFGHGBGGHFHHHGHGAEEFFEFHHHFBEGHHGHHHHHHHGGEEEHHGGGGGFFGGHHHDGDGFFDGHHBFGHGHHHHHHHHHHHGGGEFEHHHHHHGFHFFEGHHHCCB@CEEG@C@AEE
@M02034:409:000000000-BFKT7:1:1107:6201:21558 1:N:0:26
AAAGTCGAGGTGCCTAAAGTGGCAACCCAGACTAAGAGGCAGGTTGG
+
BCCCBFABCCBBGGGGGGGGGGGHHHHGGHHEHFB3BG2A22AF3FE
@M02034:409:000000000-BFKT7:1:1107:4418:21558 1:N:0:26
AAAGTCGAGGTGCCTAAAGTGGCAACCCAGACTTGGGTGTGTGTTGGTGGTGTAGAGCTTCCTGTAGCCGCATGGCGTTCGTACTTAAATATGGAACTAACCATTCCAATTTTCGCTGTCTCTTATACACATCTCCGAGCCCACGAGAC
+
ABCABFCCBCAAEGGGGGGFGGGHHHHGGHHGHHHGHEGGGHHHHGHAFFEFGHHHGHHHHHHHHHHHHGGGGFHHGGGGGFGHHHGFHHFHHHHHGHGBHGHHHHGGHHHHHHGGGGGGHFHHHHFHEHGHFGGGE@FDGGHGGGGGG
@M02034:409:000000000-BFKT7:1:1107:3397:21558 1:N:0:26
CCCCTCGAGTGCCTAAAGTGGCAACCCAGACTAATGTTTTTGTTGGTGG
+
>A11>>1A1D?BFF1GGFGGGGH1CFE0AEAA11F1FG2GAAAFGAA/E
@M02034:409:000000000-BFKT7:1:1107:26467:21559 1:N:0:26
AAAGTCGAGGTGCCTAAAGTGGCAACCCAGACTGGGAAGAAGGTTGGTGGTGTAGAGCTTCCTGGAGCCGCATGGCGTTCGTACTTAAATATGGAACTAACCATTCCAATTTTCTCTGTCTCTTATACACATCTCCGAGCCCACGAGACC
+
BBBBBF>A@DABGGGFGBGGGGFG4FGGAGCGHG2FFG?GH3CHFGEEEEEFGFHBFFGGGHGG3BFFFEEEEGFF/EEFEE1FGHHHFHHFGH3FFGHH3C?FDFFFGHDHFB4BG4BGDGHFB?FGHGFBGHHFF/><BCFFD@>CDF
@M02034:409:000000000-BFKT7:1:1107:14043:21565 1:N:0:26
AAAGTCGAGGTGCCTAAAGTGGCAACCCAGACTAGGAAGGAGGTTGGTGGTGTAGAGCTTCCTGTAGCCGCATGGCGTTCGTACTTAAATATGGAACTAACCATTCCAATTTTCGCTGTCTCTTATACACATCTCCGAGCCCACGAGACC
+
CCCCCFCCCCACGGGGGGGGGGGHHHHGGHHGHGHHHHHGCHGGHHGEFEEFFGHFHHHHHHHHHHHGHGGEFGGCEEFGGEEGHHHHFGHHGFBDFGHHFFBGHHHFHHHHHHGGGG?GFFGGFGHGHFDFGHFHG/DC?FHGGGCGGF
@M02034:409:000000000-BFKT7:1:1107:12907:21567 1:N:0:26
AAAGTCGAGGTGCCTAAAGTGGCAACCCAGACTTGGTGTACGGTTGGTGGTGTAGAGCTTCCTGTAGCCGCATGGCGTTCGTACTTAAATATGGAACTAACCATTCCAATTTTCGCTGTCTCTTATACACATCTCCGAGCCCACGAGACC
+
BBBABFABBBABGGGGGGGGGFGFGHHEFHDCGHHHGFFHGHGBFEEGFFAFGHHHHGGHGHHFFFHGHDGGGGHHGFFGGGFHHHHHHHFFGHDFFEHHHHHHGHHHGHHHHHGGGGFDGFHHHHHHFHFHFFGHGCGGCGGFGFCDEF
@M02034:409:000000000-BFKT7:1:1107:11144:21569 1:N:0:26
AAAGTCGAGGTGCCTAAAGTGGCAACCCAGACTAAGACTACGGTTGGTGGTGTAGAGCTTCCTGTAGCCGCATGGCGTTCGTACTTAAATATGGAACTAACCATTCCAATTTTCGCTGTCTCTTATACACATCTCCGAGCCCACGAGACC
+
CCCCCFCCCCABGGGGGGGGGGGHHHHGGHGGHGHHHHHHHGGHGGGEFGFFGGHHHHHHHHHHHHHGGGGCGGGGGEGGGFFHHHHHGFHHHHBDHGHHGGHHFFHHHHEHHHGGGGEFFHHHHHFHHHHHHFFGF/<@?FFFDCCG?F
@M02034:409:000000000-BFKT7:1:1107:15438:21570 1:N:0:26
AAAGTCGAGGTGCCTAAAGTGGCAACCCAGACTGGGGTTTCGGTTGGTGGTGTAGAGCTTCCTGTAGCCGCATGGCGTTCGTACTTAAATATGGAACTAACCATTCCAATTTTCGCTGTCTCTTATACACATCTCCGAGCCCACGAGACC
+
CCCCCFCCCCBCGGGGGGGGGGGHHHHGGHHGHHHHGGGGHGGGGGGGGGEFGHHHHHHHHHHHHHHHHGGGGGHHGGGGGGHHHHHHHHHHHHGHHHHHHHHHHHGHHHHHHHGGGGGHHHHHHHGHHHGHHHGHGCCGGGHGGGGGGG
@M02034:409:000000000-BFKT7:1:1107:5325:21570 1:N:0:26
AAAGTCGAGGTGCCTAAAGTGGCAACCCAGACTGAGTTGTATGTTGGTGGTGTAGAGCTTCCTGTAGCCGCATGGCGTTCGTACTTAAATATGGAACTAACCATTCCAATTTTCGCTGTCTCTTATACACATCTCCGAGCCCACGAGACC
+
CCCCCFCCCCCCGGGGGGGGGGGHHHHGGHGGHHHHDGHGHHHHHHHGGGFFGHHGHHHHHHHHHHHHHGGGGGHHGGGGGGHHHHHHHHHHHHHGHHHGHHGHHHHHHHHHHHGGGGGHHHHHHHGGGGGHHHHHGGGGGGHGGGGFGE
@M02034:409:000000000-BFKT7:1:1107:25096:21571 1:N:0:26
AAAGTCGAGGTGCCTAAAGTGGCAACCCAGACTGCTTTTCAGGTTGGTGGTGTAGAGCTTCCTGTAGCCGCATGGCGTTCGTACTTAAATATGGAACTAACCATTCCAATTTTCGCTGTCTCTTATACACATCTCCGAGCCCACGAGACC
+
BBBBBFBBBBBBGFGF4GGFGGGHHHHGGHHGHFHHGGHGFHFFGHGGFGEGGHFHHHHHHFHHHHHHHGGGGGHHGGGGGGFHHHHHHHHHHFGFHHFBGHHHHHHGDHHHHHGGGGFGHHHHGFEFBG2GBGB?E/<CGFGFGCCF/?
@M02034:409:000000000-BFKT7:1:1107:15409:21573 1:N:0:26
AAAGTCGAGGTGCCTAAAGTGGCAACCCAGACTAAGAAGAAGGTTGGTGGTGTAGAGCTTCCTGTAGCCGCATGGCGTTCGTACTTAAATATGGAACTAACCATTCCAATTTTCGCTGTCTCTTATACACATCTCCGAGCCCACGAGACC
+
BBBBBFBBDBBACGGFGGGGGGGHCGFFE2FFHHBGHHHHHHHHGHGGGGEFHHHEFHFH5FHHHFHHHGGGGEHGGFGGGEFHFHFBFHGFHHHH3@3@FFHH3GBGFHFHDFC?EEEGBGHHBHFB2FDBGFF1?/<@@FEF//<ADA
@M02034:409:000000000-BFKT7:1:1107:21635:21578 1:N:0:26
AAAGTCGAGGTGCCTAAAGTGGCAACCCAGACTGCTACTCTTGTTGGTGGTGTAGAGCTTCCTGTAGCCGCATGGCGTTCGTACTTAAATATGGAACTAACCATTCCAATTTTCGCTGTCTCTTATACACATCTCCGAGCCCACGAGACC
+
DDDDCFCCCBBCGGGGGGGFGGGHHHHGGHHGHHHHHHHHHHHHHHHEFGEFHFHHHHHHHHHHHHHHHGGGGGHHGGGGGGHHHHHHHHHHHHGHGHHHHHHHHHHHHHHHHHGGGGGHHHHHGHHHHHGHHHHHFCGGGGHGGCGGGF
@M02034:409:000000000-BFKT7:1:1107:15455:21579 1:N:0:26
AAAGTCGAGGTGCCTAAAGTGGCAACCCAGACTGGGGTTTCGGTTGGTGGTGTAGAGCTTCCTGTAGCCGCATGGCGTTCGTACTTAAATATGGAACTAACCATTCCAATTTTCGCTGTCTCTTATACACATCTCCGA
+
A3ABAFB?D>AAGFGGFFFGGGGHHCFEFGHGHFFEGAAAFEGFEGGEFG1AFBFBEGHFGHHGFGBGHGC0E?FGCEGFEEEGGHEEBGHHHB3ECHFBFGFGHG444BFGFFGDDFGH2DDFFGFFFFFFHHD1/<
@M02034:409:000000000-BFKT7:1:1107:14153:21582 1:N:0:26
AAAGTCGAGGTGCCTAAAGTGGCAACCCAGACTCCGAAGAATGTTGGTGGTGTAGAGCTTCCTGTAGCCGCATGGCGTTCGTACTTAAATATGGAACTAACCATTCCAATTTTCGCTGTCTCTTATACACATCTCCGAGCCCACGAGACC
+
BAABBFBBBBAAGGGGGGGGGGGFFGFGGDEGGHHEGGEFHHGHHHGEFEEFFEGFHFHHHGHFGGHHHGGGGGHGEEGGGEFHHHGFHHFGHHFHGHGHFGHHHHHHHHHHHHGGGEEFGHGFFHFHFGFFHHHFF<@C@/?CC/DD/?
@M02034:409:000000000-BFKT7:1:1107:15424:21582 1:N:0:26
AAAGTCGAGGTGCCTAAAGTGGCAACCCAGACTAGGGTGTCGGTTGGTGGTGTAGAGCTTCCTGTAGCCGCATGGCGTTCGTACTTAAATATGGAACTAACCATTCCAATTTTCGCTGTCTCTTATACACATCTCCGAGCCCACGAGACC
+
BABBBFBBBBBBGGGCGGGGGGGFFHHGFHHGH33B232AAEEAEGGAFGFFHHHHHHHHHHHHHFHGHGGEEGHHGGGGGFFHHHGBGHGGHHGFFGGHHFHHHHFGFGHHHHGGGGGHHHHHBGBGFHGHHHHGGD@FGGHGC/ADGF
@M02034:409:000000000-BFKT7:1:1107:11551:21590 1:N:0:26
AAAGTCGAGGTGCCTAAAGTGGCAACCCAGACTGCTCCTACTGTTGGTGGTGTAGAGCTTCCTGTAGCCGCATGGCGTTCGTACTTAAATATGGAACTAACCATTCCAATTTTCGCTGTCTCTTATACACATCTCCGAGCCAACGAGACC
+
AAA1AFAA@D>AFBGGGGGGG1A0BGG0FHF0AFBHHFHH1A1DF1/EF?/ABFHHFFFFEGGFBDGBBA/AEEHHGE@F/ECCGGHB1F2BFDBDGBGFHHHH1GFHE1FEGHGGGC?12BGFFGFGFH1BFFGHF/@CG00?B?/C?E
@M02034:409:000000000-BFKT7:1:1107:27288:21593 1:N:0:26
AAAGTCGAGGTGCCTAAAGTGGCAACCCAGACTAAGAATTAGGTTGGTGGTGTAGAGCTTCCTGTAGCCGCATGGCGTTCGTACTTAAATATGGAACTA
+
3>AAAFAADBBBGGGGGFGBGGGHGAGFGFHABE3BFGFGFG55DGC2AEAEAAGDF5BFDAGFBAFABBA0EEF1>EEEE>B?FEDFGF4GFF333BB
@M02034:409:000000000-BFKT7:1:1107:27268:21594 1:N:0:26
AAAGTCGAGGTGCCTAAAGTGGCAACCCAGACTAAGAATTAGGTTGGTGGTGTAGAGCTTCCTGTAGCCGCATGGCGTTCGTACTTAAATATGGAACTAACCATTCCAATTTTCGCTGTCTCTTATACACATCTCCGAGCCCACGAGACC
+
CCCCCFCBCCBBGGGGGGGGGGGHHHHGGHHGHHGGHHHHHHHGGHGGGGEFHHHHHHHHHHHHHHHHHGGGGGHGGGGGGGHHHHHHHHHHHHFFFHHHHHFHHHHHHHHHHHGGGGGHHHHHHHGHGHGHHHGHGGCGGGHGGGGGGG
@M02034:409:000000000-BFKT7:1:1107:15403:21594 1:N:0:26
AAAGTCGAGGTGCCTAAAGTGGCAACCCAGACTAAGAAGAAGGTTGGTGGTGTAGAGCTTCCTGTAGCCGCATGGCGTTCGTACTTAAATATGGAACTAACCATTCCAATTTTCGCTGTCTCTTATACACATCTCCGAGCCCACGAGACC
+
CCCCBFCCCCCCGGGGGGGGGGGHHHHGGHHGHHFFHFGG33FHFHAAE1EFHGGBFFGG5FGHHFHFFFE>EEG1EEFGDEFFGFHBDEGHHE3BFGHHFF3FGGGE?GFHHEGGGG?FFHHGGHB3FC2GGHHFD//BCFHEGGGGFF
@M02034:409:000000000-BFKT7:1:1107:18493:21596 1:N:0:26
AAAGTCGAGGTGCCTAAAGTGGCAACCCAGACTCGGTGTCAGGTTGGTGGTGTAGAGCTTCCTGTAGCCGCATGGCGTTCGTACTTAAATATGGAACTAACCATTCCAATTTTCGCTGTCTCTTATACACATCTCCGAGCCCACGAGACC
+
DCDCCFCCCDBBGGGGGGGGGGGHHHHGGHHGHHGGEGGHHHHHHHGGGGEFGHHGHHHHHHHHHHHHHGGGGGHHGGGGGGHHHHHHHHHHHHHHHHHHHHHHHHHHHHHHHHGGGGGHHHHHHHHHGHFHHHHHGGGGGGHGGGGGGG
@M02034:409:000000000-BFKT7:1:1107:13064:21596 1:N:0:26
AAAGTCGAGGTGCCTAAAGTGGCAACCCAGACTTCTCAGAGGTTGGTGGTGTAGAGCTTCCTGTAGCCGCATGGCGTTCGTACTTAAATATGGAACTAACCATTCCAATTTTCGCTGTCTCTTATACACATCTCCGAGCCCACGAGACCG
+
CBBCCFAADDBBGGGGGGGGGGGHHHHGGHHGHHHHHHHHHGHHHGGFGEFHHHFHHHHHHHHHHHHHGGGGGHHGFGGGFGHHHHHHHHHHHGHFHFGHHHHHHHFFHHHHHGGGGGFHHHHHHHGHHFHHHHGGCGGGGHGGGGGGGG
@M02034:409:000000000-BFKT7:1:1107:18512:21600 1:N:0:26
AAAGTCGAGGTGCCTAAAGTGGCAACCCAGACTCGGTGTCAGGTTGGTGGTGTAGAGCTTCCTGTAGCCGCATGGCGTTCGTACTTAAATCTGGAACTAACCATTCCAATTTTCGCTGTCTCTTATACACATCTC
+
A@ABBFB3>@AAFGFFFEGGDGDHF44BA2AFBEFA2A2B5DG5BEE1FE?FC3A5DF33B3FEBFGG3E00?EFC?EEF1E2FFB4B3B44@3B3B3DGCFB?G444?G3B44EEEE?3G3BFBDFDB?2BC3?
@M02034:409:000000000-BFKT7:1:1107:26035:21608 1:N:0:26
AAAGTCGAGGTGCCTAAAGTGGCAACCCAGACTGAGCTTACGGTTGGTGGTGTAGAGCTTCCTGTAGCCGCATGGCGTTCGTACTTAAATATGGAACTAACCATTCCAATTTTCGCTTGTCTCTTATACACATCTCCGAGCCCACGAGAC
+
BBBBAFABBBABGGGGGGGGGGGHHHHGGHHGGHHGFEHHGGGGFGGFFGEFGFHHHHHHHHHHHHHGHGCFGGHHGGGGGGHHHHHGHHGHHHHGHHGFGGFHGGDHFHHHHHGGGHGHFHHHHFGHDD2FG2FBGGCDCGFGGGGGGE
@M02034:409:000000000-BFKT7:1:1107:21108:21613 1:N:0:26
AAAGTCGAGGTGCCTAAAGTGGCAACCCAGACTATTAAGGAGGTTGGTGGTGTAGAGCTTCCTGTAGCCGCATGGCGTTCGTACTTAAATATGGAACTAACCATTCCAATTTTCGCTGTCTCTTATACACATCTCCGAGCCCACGAGACC
+
CCCCCFCCCCBCGGGGGGGGGGGHHHHGGHHGHHHHHHHHHHGFHHGEFGEFHHHHHHHHHHHHHHHHHGGGGGHHGGGGGGHHHHFHHHHHHHHFHHGGHHGHHHHHHHHHHHGGGGGHHHHHHHHHHHGHHHGHGFGFGGGGGCFGGG
@M02034:409:000000000-BFKT7:1:1107:16443:21619 1:N:0:26
AAAGTCGAGGTGCCTAAAGTGGCAACCCAGACTACGCCGGCTGTTGGTGGTGTAGAGCTTCCTGTAGCCGCATGGCGTTCGTACTTAAATATGGAACTAACCATTCCAATTTTCGCTGTCTCTTATACACATCTCCGAGCCCACGAGACC
+
BBCCBFCCCCAAGGGGGGGGGGGHHHHGGHHGHHHGGGGGGGGHHHHEFGAFGHHGHHHHHHHHHHHGHGGGGGHHGFGGGGGHHHGHHHHHHHHHHHHGHHHHHHGHHHHHHGGGGGDGHHHHHHHHGHHHGHHGGDCGGGHGGGGGGF
@M02034:409:000000000-BFKT7:1:1107:10031:21621 1:N:0:26
AAAGTCGAGGTGCCTAAAGTGGCAACCCAGACTAAGAAGCCTGTTGGTGGTGTAGAGCTTCCTGTAGCCGCATGGCGTTCGTACTTAAATATGGAACT
+
>>AA>D?AD2>44FGGGDFGFGABHHHGFAEGHFHGCFHGFGHFHBEEF21AA3DFFHEBHEBFE5FDFFEGGGAA@E/FEEFHHHFFFFFEFF@DBF
@M02034:409:000000000-BFKT7:1:1107:18988:21623 1:N:0:26
AAAGTCGAGGTGCCTAAAGTGGCAACCCAGACTCCGGAGCCGGTTGGTGGTGTAGAGCTTCCTGTAGCCGCATGGCGTTCGTACTTAAATATGGAACTAACCATTCCAATTTTCGCTGTCTCTTATACACATCTCCG
+
BBBBAFABDBAAGGGGGGGGGGG4EGGGGCFGHHHGGGCGGGGAEEEEFFFFFFHFHEHHGGGHFHGHHGGGGGHHGFGGGFHHHHHGHFFHHFBBGHHHHHFGFFG4GGBGHGGGGG?FBFFGHHFGGFHFHFH2C
@M02034:409:000000000-BFKT7:1:1107:21508:21625 1:N:0:26
AAAGTCGAGGTGCCTAAAGTGGCAACCCAGACTTCGAATAATGTTGGTGGTGTAGAGCTTCCTGTAGCCGCATGGCGTTCGTACTTAAATATGGAACTAACCATTCCAATTTTCGCTGTCTCTTATACACATCTCCGAGCCCACGAGACC
+
CCCCCFCCCCBCGGGGGGGFGGGHHHHGGHHGHHHGHHHGHHHGHHHGGGEFHHHHHHHHHHHHGHHHHGGGGGHHGEGGGGHHHHHGHHHHHHHHHHGHHHHHHHHHHHHHHHGGGGFHHHHHGHHHFGFHHHHGGDGGGGHGGGCFGF
@M02034:409:000000000-BFKT7:1:1107:12117:21628 1:N:0:26
AAAGTCGAGGTGCCTAAAGTGGCAACCCAGACTAATAAGAATGTTGGTGGTGTAGAGCTTCCTGTAGCCGCATGGCGTTCGTACTTAAATATGGAACTAACCATTCCAATTTTCGCTGTCTCTTATACACATCTCCGAGCCCACGAGACC
+
CCCCCFCCDDBCGGGGGGGFGGGHHHHGGHHGH3BAA5BA5BFGGHHGGGEFHHHHHHHHHHHHHHHHHGGGGGHHGGGGGGHHHHHHHHHHHHFHHHGHHGHGHHHHGHHHHHGGGGGHHGHHHHHHHHFHHHHHG?GGGGHGGGGGGF
@M02034:409:000000000-BFKT7:1:1107:12135:21630 1:N:0:26
AAAGTCGAGGTGCCTAAAGTGGCAACCCAGACTAATAAGGAGGTTGGTGGTGTAGAGCTTCCTGTAGCCGCATGGCGTTCGTACTTAAATATGGAACTAACCATTCCAATTTTCGCTGTCTCTTATACACATCTCCGAGCCCACGAGACC
+
CCCCBFDDDCCCGGGGGGGGGGGHHHHGGHHGHHHHHHHHGHGGHHGFGGEFGFHHHHHHHHHHHGHHHGGGGGHHGFGGGGHGHHHHHHGHHHHHGGHHHHGHHHHGHHHHHHGGGGGGHGHHHHHHHHHHHHHHF@DGGGHGGGGGGG
@M02034:409:000000000-BFKT7:1:1107:10015:21630 1:N:0:26
AAAGTCGAGGTGCCTAAAGTGGCAACCCAGACTAAGAAGCCTGTTGGTGGTGTAGAGCTTCCTGTAGCCGCATGGCGTTCGTACTTAAATATGGAACTAACCATTCCAATTTTCGCTGTCTCTTATACACATCTCCGAGCCCACGAGACC
+
BCCCBFCCCCCCGGGGGGGGGGGHHHHGGHHGHHHHHHHHHHHHHHHGGGEFGHHHHHHHHHHHGHHHHGGGGGHHGGGGGGHHHHHHHHHHHHHFHHHHHHHHHHHHHHHHHHGGGGGHHHHHHHHHGHHHHHHHGCGGGGHGGGGGGG
@M02034:409:000000000-BFKT7:1:1107:13380:21637 1:N:0:26
AAAGTCGAGGTGCCTAAAGTGGCAACCCAGACTGTGACGAAGGTTGGTGGTGTAGAGCTTCCTGTAGCCGCATGGCGTTCGTACTTAAATATGGAACTAACCATTCCAATTTTCGCTGTCTCTTATACACATCTCCGAGCCCACGAGACC
+
BABBAFCCBBBCGGGGGGGGGGGGHHHEGHGGHHHHHHGGCGGGHHGGGGEFGFHFHHHHHHHHHHHHGGCGGGHGCEGGGGHHHHHHGHFHHHEGHGFHHHHHHHGHHGHHHHGGG?EFGHGFFFGHFC2GHHHGD<B?BFHGGGGGGF
@M02034:409:000000000-BFKT7:1:1107:13733:21645 1:N:0:26
AAAGTCGAGGTGCCTAAAGTGGCAACCCAGACTATGATTCTTGTTGGTGGTGTAGAGCTTCCTGTAGCCGCATGGCGTTCGTACTTAAATATGGAACTAACCATTCCAATTTTCGCTGTCTCTTATACACATCTCCGAGCCCACGAGACC
+
CCCCBFCCCCBBGGGGGGGGGGGHHHHGGHHGHHHHHFHHHHHFHHHEEGEEGFHFGFHHGHHHHFHEHGGEGGFFFEGGGFCGHHHFGHHGFH33EGFHCC3GEEFFGHHHHFEEGGAGHHHHFHHHFCFFGHHFF/CCGGEADDCGGF
@M02034:409:000000000-BFKT7:1:1107:25751:21654 1:N:0:26
AAAGTCGAGGTGCCTAAAGTGGCAACCCAGACTTCGAATCAGGTTGGTGGTGTAGAGCTTCCTGTAGCCGCATGGCGTTCGTACTTAAATATGGAACTAACCATTCCAATTTTCGCTGTCTCTTATACACATCTCCGAGCCCACGAGAC
+
A?ABAFAADBBB4BGGB4A6GGGCFHFFFHHGFFGFHHHGHHCDFGGEFGBFGFFGHGHHHEFGEGFHFA>>EEHGE?>EEFGGGHHFHFDGHEB@3BDFBCBEH44B4FFFFBE//<?344FFFHFHFFHHHGBF?<DC/?FFD@FDC
@M02034:409:000000000-BFKT7:1:1107:13377:21658 1:N:0:26
AAAGTCGAGGTGCCTAAAGTGGCAACCCAGACTGTGACGAAGGTTGGTGGTGTAGAGCTTCCTGTAGCCGCATGGCGTTCGTACTTAAATATGGAACTAACCATTCCAATTTTCGCTGTCTCTTATACACATCTCCGAGCCCACGAGACC
+
CCBABFBBBDABGGGGGGGFGDFGGGHGGHGFHHGGHHGEGDDGHHGAFEBFGFGHHHHHHHHEFGHHHFGGEGHHEEFGGGHHHHGFGGGHHFFFHHHHHHHGHHHHHHHGHHGGGGFGHHGHHHHFBHHHGHHFFCCFGGHGGGCDGE
@M02034:409:000000000-BFKT7:1:1107:17976:21661 1:N:0:26
AAAGTCGAGGTGCCTAAAGTGGCAACCCAGACTGTGAAGACGGTTGGTGGTGTAGAGCTTCCTGTAGCCGCATGGCGTTCGTACTTAAATATGGAACTAACCATTCCAATTTTCGCTGTCTCTTATACACATCTCCGAGCCCACGAGACC
+
CCCCCFCCCCABGGGGGGGGGGGHHHHGGHHGHHHFGHGHHGGGGGGEFEAFGFHHHGHHHHHHHHHHHGGGGGHHGEGGGFHHHHHHHHGHHHHHHHHHHHHHHHHGHHHHHFGGGGGHHHHHHHHEHHHHHHHFDBDGGGHGGGGGGF
@M02034:409:000000000-BFKT7:1:1107:4297:21662 1:N:0:26
AAAGTCGAGGTGCCTAAAGTGGCAACCCAGACTCCTCCGTAGGTTGGTGGTGTAGAGCTTCCTGTAGCCGCATGGCGTTCGTACTTAAATATGGAACTAACCATTCCAATTTTCGCTGTCTCTTATACACATCTCCGAGCCCACGAGACC
+
AAABAFAAD>ABGGGGGGGFGGGFHHHGGHHGHHHHHHG2EEGDGHGDEEEFHHHHGGHHGHHHGGGHHGGGGDHHCGGGGGHHHGHHHHHHHHHEGHHGHFFHGHHHHHFHHHGGGFEHHHHHEHFHFHFFFHHFFC/<CEHGGGGGGF
@M02034:409:000000000-BFKT7:1:1107:24909:21665 1:N:0:26
AAAGTCGAGGTGCCTAAAGTGGCAACCCAGACTCAGTATCGGGTTGGTGGTGTAGAGCTTCCTGTAGCCGCATGGCGTTCGTACTTAAATATGGAACTAACCATTCCAATTTTCGCTGTCTCTTATACACATCTCCGAGCCCACGAGACC
+
CCCCBFCCCCAAGGGGCGFGGGGHHHHGGHCFHHHH5FFHFGGFFGG?AEEFEDHGHEGHGHHHFGGGGGGEEFFCE>EFFEFGGHHEFHHHFF3EGHHH3F?GFFHF4FFFFG?FGGFHGHHHGHBHFGFHHHFHGCGGGGGGGGGGGA
@M02034:409:000000000-BFKT7:1:1107:16508:21666 1:N:0:26
AAAGTCGAGGTGCCTAAAGTGGCAACCCAGACTCATAGTACTGTTGGTGGTGTAGAGCTTCCTGTAGCCGCATGGCGTTCGTACTTAAATATGGAACTAACCATTCCAATTTTCGCTGTCTCTTATACACATCTCCGAGCCCACGAGACC
+
CCCCCFCCCCBCGGGGGGGGGGGHHHHGGHHGHHHHHHFHHGHHHGCEFEEFFDHEFFFHHHHHHGHGGGGCGGF1EEFGGFFHGGHGGHHHFGBDFEFG313FEFGDEGGHHFEGGDEGBHHFGFGFFBHFHHGBD?DGGFEGGCFGFF
@M02034:409:000000000-BFKT7:1:1107:22825:21673 1:N:0:26
AAAGTCGAGGTGCCTAAAGTGGCAACCCAGACTTCGTATTGTGTTGGTGGTGTAGAGCTTCCTGTAGCCGCATGGCGTTCGTACTTAAATATGGAACTAACCATTCCAATTTTCGCTGTCTCTTATACACATCTCCGAGCCCACGAGACC
+
ABBBAFBBBBBBGGGGGGGGGGGHHGHGGHHGHHHGBGHHHHHHHHHEFGBFGHHHHHHHHHHHHFHHHFGEGGHHEFGGGGHHHHHHHHHHHHGFFHGGHHHHHHHGHHHHHEGGGGGHHGHHHHHGHHFHBGHBE>CFGGHGFGGGDF
@M02034:409:000000000-BFKT7:1:1107:13290:21673 1:N:0:26
AAAGTCGAGGTGCTAAAGTGGCAACCCAGACTGGGGGGTGGGTTGGTGGTGTAGAGCTTCCTGTAGCCGCATGGCGTTCGTACTTAAATATGGAACTAACCATTCCAATTTTCGCTGTCTCTTATACACATCTCCGAGCCCACGAGACCG
+
CBCCCFCCCCABGGGGGGGGGGGHHHGGHHGGHHHGGGEFGGGGGGGGGCFHHHGHHHHHHHHHHHHHGGGGGHGGDGGGFFHHHHHHHHHHHHHGGCGGHGHHHHCCHHHHFDGGGGFGFFGGGGGGGFFFGGGGGGGFFFFFFFFFFF
@M02034:409:000000000-BFKT7:1:1107:25918:21685 1:N:0:26
AAAGTCGAGGTGCCTAAAGTGGCAACCCAGACTGCGTGTACTGTTGGTGGTGTAGAGCTTCCTGTAGCCGCATGGCGTTC
+
AAABBFBBDBABFGGGGGGGGFGGHGHFGHHGHB3EEEABGGFHFHEAA1EAA3B5F53BB3EFGF5B3AE0EEE1>>>?
@M02034:409:000000000-BFKT7:1:1107:25421:21688 1:N:0:26
AAAGTCGAGGTGCCTAAAGTGGCAACCCAGACTGGTGGTGCTGTTGGTGGTGTAGAGCTTCCTGTAGCCGCATGGCGTTCGTACTTAAATATGGAACTAACCATTCCAATTTTCGCTGTCTCTTATACACATCTCCGAGCCCACGAGACC
+
CCCCCFCCCCCCGGGGGGGFGGGHHHHGGHHGHGHHFGEFHHHHHHGGFGFGHHHHHHHHHHHHHHHHHGGCEGHHGGGGGGHHHHGHHHHHHHGHFHHHHHGHHHGHHHHHHHFEGGGHHHHHHHGHGHHHGHHHG?DCGGHGGGGGGE
@M02034:409:000000000-BFKT7:1:1107:24867:21695 1:N:0:26
AAAGTCGAGGTGCCTAAAGTGGCAACCCAGACTCATAAGAATGTTG
+
CCCCCFCCCCBCGGGGGGGGGGGHHHHGGHHGHHAFE5BDAFGH55
@M02034:409:000000000-BFKT7:1:1107:15242:21696 1:N:0:26
AAAGTCGAGGTGCCTAAATTGGCAACCCAGACTGTGGTGGTGGTTGGTGGTGTAGAGCTTCCTGTAGCCGCATGGCGTTCGTACTTAAATATGGAACTAACCATTCCAATTTTCGCTGTCTCTTATACACATCTCCGAGCCCACGAGACC
+
CCCCCFCCCCBCGGGGGGGGGGHHHHHGGHHGHHHHHFFGEFGEFGGFFGAFGHHHGHHHHHHHHHHHHGGFGGHHGGGGGGGHHHFFHHHHHHHHHHHGHHHHHHGHHHHHHHGGGGGHHHHHHHHHGHHHHHHFECFGGGHGGGGGGG
@M02034:409:000000000-BFKT7:1:1107:27067:21696 1:N:0:26
AAAGTCGAGGTGCCTAAAGTGGCAACCCAGACTCCTCCTCCTGTTGGTGGTGTAGAGCTTCCTGTAGCCGCATGGCGTTCGTACTTAAATATGGAACTAACCATTCCAATTTTCGCTGTCTCTTATACACATCTCCGAGCCCACGAGACC
+
ABBCBFCCCCCCGGGGGGGGGGGHHHHGGHHGHHGHHHHHGGHFHGHEFGEFFFHBFDHHAGFHGBGDEEEEEGFCEEFFEEEFHHHGGHEDFG33FHHFBC3GFFHFHGHHHDEFGGFHHHHHGEGHFCGHGHHEB<BBCCGGGFCEGF
@M02034:409:000000000-BFKT7:1:1107:15509:21706 1:N:0:26
AAAGTCGAGGTGCCTAAAGTGGCAACCCAGACTATGCCTGGGGTTGGTGGTGTAGAGCTTCCTGTAGCCGCATGGCGTTCGTACTTAAATATGGAACTAACCATTCCAATTTTCGCTGTCTCTTATACACATCTCCGAGCCCACGAGACC
+
AAABBFBBBBBBGGGGGGGGGGGHGHHGGHHGHHHHHHGHHGGEFEGGGGEFGHHHHGHHHHHHHHHGHGGGFGHHGGGGGFHHHHHHGHGHHHGHGHHGHHHHHHHHFHHHHHGGGGGGHGHHHHHFHHEHHHHHF/DFGGHGGGGGGE
@M02034:409:000000000-BFKT7:1:1107:6118:21707 1:N:0:26
AAAGTCGAGGTGCCTAAAGTGGCAACCCAGACTGGGATGAAGGTTGGTGGTGTAGAGCTTCCTGTAGCCGCATGGCGTTCGTACTTAAATATGGAACTAACCATTCCAATTTTCGCTGTCTCTTATACACATCTCCGAGCCCACGAGACC
+
CCCCCFBBCCACGGGGGGGGGGGHHHHGGHHGHHHHHHGHFHHGHHGEFGEFHHHHHHHHHHHHHGGHHGGFGGHHGGGGGGHHHHHHHHHHHHGHGHHGHHHHHHHHHHHHHHGGGGGGHGHHHHHHFHEHGGGHGBCGGGHGGGGGGF
@M02034:409:000000000-BFKT7:1:1107:10498:21711 1:N:0:26
AAAGTCGAGGTGCCTAAAGTGGCAACCCAGACTCATACGCCTGTTGGTGGTGTAGAGCTTCCTGTAGCCGCATGGCGTTCGTACTTAAATATGGAACTAACCATTCCAATTTTCGCTGTCTCTTATACACATCTCCGAGCCCACGAGACC
+
BBBBBFABBDAAGGGGGGGGFGFHHHHGGGFDHBGHHHHGGHHGHHGGGGEFGHHHHHHHHHHHFFHHHGGGGGHHGGGGEEHHHHHGHHHHHGHHGHFGGHHHGHHHHGGHHHGGGCGEFFHGHHHHFGBGGFGFF//BCFHGGGCGDF
@M02034:409:000000000-BFKT7:1:1107:17022:21711 1:N:0:26
AAAGTCGAGGTGCCTAAAGTGGCAACCCAGACTTGGCCTGCTGTTGGTGGTGTAGAGCTTCCTGTAGCCGCATGGCGTTCGTACTTAAATATGGAACTAACCATTCCAATTTTCGCTGTCTCTTATACACATCTCCGAGCCCACGAGACC
+
BBABBFBBBBABGGGFGGGGGGGHHHHGCHGGHHHHHHHGHHFFGHHGGGFFHHH5DDGGHHHHHHHGHGGGGGHHGGGGGGHEHHHGHHGHHEGDGHHGGHHHHHGGBGGHHHGGGCGFHFHHEHGFHHFHGGHGG/@DGGFGCCCGGG
@M02034:409:000000000-BFKT7:1:1107:16569:21714 1:N:0:26
AAAGTCGAGGTGCCTAAAGTGGCAACCCAGACTCCGCCGCCTGTTGGTGGTGTACGAGCTTCCTGTAGCCGCATGGCGTTCGTACTTAAATATGGAACTCACCATTCCAATTTTCTCTGTCTCTTATACACATCTCCG
+
>>AA>DAAD@AAGFGGBFGEGBFBGHCEGHGFHHGGGGGGEFE3FHEEFGEGAGBF1A@EFFGHGGHD5GECEFEHB>EEF1>G//GEGDFFHHHBG3F33B?3BF444?BB3F?3BD3FDFD3FBFD2@@D2@G22B
@M02034:409:000000000-BFKT7:1:1107:25997:21716 1:N:0:26
AAAGTCGAGGTGCCTAAAGTGGCAACCCAGACTCTGCCTCCTGTTGGTGGTGTAGAGCTTCCTGTAGCCGCATGGCGTTCGTACTTAAATAT
+
BBCCBFCCCCBCGGGGGGGGGGGHHHHGGHHGHBDDBGH3AFGF5FHG22EF13F555A35BDDF5A53AE0BE?1>B>FE>21?@GD3FHE
@M02034:409:000000000-BFKT7:1:1107:15403:21716 1:N:0:26
AAAGTCGAGGTGCCTAAAGTGGCAACCCAGACTAGTAGGAGTGTTGGTGGTGTAGAGCTTCCTGTAGCCGCATGGCGTTCGTACTTAAATATGGAACTAACCATTCCAATTTTCGCTGTCTCTTATACACATCTCCGAGCCCACGAGACC
+
DDDDCFCCCCBBGGGGGGGGGGGHHHHGGHHGHGHHHHHFGHHHHFHGG?EFFFHBGBGHEGHHFDGEFGGAEGG1>EEGGEFGHHHFDHHHGGDBGHHHB1?FFBHFGGGHHBEGFFEGFHGGDHHGHHHHHHHGGCCFGGHFC?CDAF
@M02034:409:000000000-BFKT7:1:1107:8282:21716 1:N:0:26
AAAGTCGAGGTGCCTAAAGTGGCAACCCAGACTGATGTTCAGGTTGGTGGTGTAGAGCTTCCTGTAGCCGCATGGCGTTCGTACTTAAATATGGAACTAACCATTCCAATTTTCGCTGTCTCTTATACACATCTCCGAGCCCACGAGACC
+
CCCCCFABCCBCGGGGGGGGGGGHHHHGGHHGHC3F5AFGHHHHHHGGGGGFADGFFHHHFHHHGFHHHGGEGGHGGGGGGGGHHHHHHHHHHHGFFHFCCH3GFEHFHHHHHFFGGEFHHFHHHHHEFHHHHHHHGGCGGGHGGGGGGE
@M02034:409:000000000-BFKT7:1:1107:16551:21723 1:N:0:26
AAAGTCGAGGTGCCTAAAGTGGCAACCCAGACTCCGCCGCCTGTTGGTGGTGTACGAGCTTCCTGTAGCCGCATGGCGTTCGTACTTAAATATGGAACTAACCATTCCAATTTTCGCTGTCTCTTATACACATCTCCGAGCCCACGAGAC
+
CBCCCFCBBCBBGGGGGGGFGGGHHHHGGHHGHHHGGGGGGGHHHHHGGGFFGHHHFGGGHHHHHHHHHHFEEGGHHGEGGGGHHHHGHHHHHHHBDFGHGHHHHHHHHHGHHHHGGGGGHHHHHHHHHGHHHHHHHGGGGGGHGGGGGE
@M02034:409:000000000-BFKT7:1:1107:11354:21724 1:N:0:26
AAAGTCGAGGTGCCTAAAGTGGCAACCCAGACTGTGTGGTGGGTTGGTGGTGTAGAGCTTCCTGTAGCCGCATGGCGTTCGTACTTAAATATGGAACTAACCATTCCAATTTTCGCTGTCTCTTATACACATCTCCGAGCCCACGAGACC
+
AAAABFBBBBABGGGGGGGBGCFFHHFFFHGEHHHHHHGGCECGGFGEFGAFGGFFHEHHH3FFFGHHHGGEEGHGGDGFGGGHHHGGHGEHHBB3FGFFHHFGHHFFEFGHHHGGGDDGFHGHFHBHHFFFHGFDD<BD@GHEGGGGGA
@M02034:409:000000000-BFKT7:1:1107:25810:21725 1:N:0:26
AAAGTCGAGGTGCCTAAAGTGGCAACCCAGACTCAGAAGGCTGTTGGTGGTGTAGAGCTTCCTGTAGCCGCATGGCGTTCGT
+
AAA?ADAA?D>ACGGGGGGGGDFCGHG?FA0AF1AB1FB0/BGHHDEEG/E/A1B2DGDF1ADBADEGFFE/?EFA@EE//E
@M02034:409:000000000-BFKT7:1:1107:22263:21727 1:N:0:26
AAAGTCGAGGTGCCTAAAGTGGCAACCCAGACTAAGAAGGAGGTTGGTGGTGTAGAGCTTCCTGTAGCCGCATGGCGTTCGTACTTAAATATGGAACTAACCATTCCAATTTTCGCTGTCTCTTATACACATCTCCGAGCCCACGAGACC
+
BBBBAFABBBABGGGGGGGFGGGHFHHGGHHGHHHHHHHHHHGEGGGGFGEFFHHHHHHHHHHGGHHHHGGEGGHHGGGGGFHHHHHHHHHHHHFHGHHHHHGGHHFHHHHHHHGGGGGHHHHHHHGHHHGHHHHHGGGGGGHGGGGGGG
@M02034:409:000000000-BFKT7:1:1107:17022:21730 1:N:0:26
AAAGTCGAGGTGCCTAAAGTGGCAACCCAGACTTGGCCTGCTGTTGGTGGTGTAGAGCTTCCTGTAGCCGCATGGCGTTCGTACTTAAATATGGAACTAACCATTCCAATTTTCGCTGTCTCTTATACACATCTCCGAGCCCACGAGACC
+
ABAAAFBBBBABFGGGGGG6EAFCGHHDFAGGCGHHFHFGHGGFGGEGFG1AAFHBGHFHFHHFFDGFHEGGGGHHGFGGGFHHGHHFGHFGHFBGGHHHHHHHGHHGBGHHHHGGGGEDEGHFHHFHHHEHGHHHG/CCCA/?<@@/?C
@M02034:409:000000000-BFKT7:1:1107:12909:21731 1:N:0:26
AAAGTCGAGGTGCCTAAAGTGGCAACCCAGACTTCTTATCGTGTTGGTGGTGTAGAGCTTCCTGTAGCCGCATGGCGTTCGTACTTAAATATGGAACTAACCATTCCAATTTTCGCTGTCTCTTATACACATCTCCGAGCCCACGAGACC
+
BCCCCFCCCCAAGGGGGGGGGGGGGDGDGHHGHHHHHHHHHHHHHHHFFGBFGHHGHHHHHHHHHHHHHGGGGGHHGGGGGGGHHHHHHHHHHHHGHHGHHHHHHHFGHHHHHHGGGGGGHGHHHHHHFFFHHHGHF@CCGGHFGGGGGC
@M02034:409:000000000-BFKT7:1:1107:26515:21733 1:N:0:26
AAAGTCGAGGTGCCTAAAGTGGCAACCCAGACTTAGCCTCCGGTTGGTGGTGTAGAGCTTCCTGTAGCCGCATGGCGTTCGTACTTAAATATGGAACTAACCATTCCAATTTTCGCTGTCTCTTATACACATCTCCGAGCCCACGAGACC
+
AAA>AFABBBABGGGGGGGGGBFFFGGEGHHGHHHGHHHHHGGEGGGEFEBFGFFFHDGHHFHGFDGGHGECGGHHGEEFE?GHHHGFHHGHHGDFHHHHHHHHHHHHHHHHHHE?EEDFHHHHFFHHGGHHHHHGGCDCGGHGCGGGGF
@M02034:409:000000000-BFKT7:1:1107:16564:21734 1:N:0:26
AAAGTCGAGGTGCCTAAAGTGGCAACCCAGACTCCGCCGCCTGTTGGTGGTGTACGAGCTTCCTGTAGCCGCATGGCGTTCGTACTTAAATATGGAACTAACCATTCCAATTTTCGCTGTCTCTTATACACATCTCCGAGCCCACGAGAC
+
BBBBBFBBD?AAGFGGGGG6GAFCGGGEGEHGHHCFGGGGGGHHHGHGGCFFGHHHGGGDFFFHHHHHHFEEGGGHGGDEGGGHEGH4FHHHHFHGHHGFBEGHFHEGH4GFGHHCGGGDFFFHGBDFFDGGFCGFGD//CCAHGGGGGG
@M02034:409:000000000-BFKT7:1:1107:25609:21742 1:N:0:26
AAAGTCGAGGTGCCTAAAGTGGCAACCCAGACTCATGAACAGGTTGGTGGTGTAGAGCTTCCTGTAGCCGCATGGCGTTCGTACTTAAATATGGAACTAACCATTCCAATTTTCGCTGTCTCTTATACACATCTCCGAGCCCACGAGACC
+
BBCBAFBBBDAAGGGGGGGGGGGHHHHGGHHGHHHHHHHHGGHBGHGFFGAFGHHGGHHHHHHHFFHHHGGGGGFGFEGGGEGEHHGGHHHHHHHGHHGHHHHHHGHHHHHHHFGFGGEBGBGHFHFHF2DGFHFFF@DGGGH/@GGDGF
@M02034:409:000000000-BFKT7:1:1107:20592:21742 1:N:0:26
AAAGTCGAGGTGCCTAAAGTGGCAACCCAGACTGCGACGTGGGTTGGTGGTGTAGAGCTTCCTGTAGCCGCATGGCGTTCGTACTTAAATATGGAACTAACCATTCCAATTTTCGCTGTCTCTTATACACATCTCCGAGCCCACGAGACC
+
CBCCCFCCCCBCGGGGGGGGGGGHHHHGGHHGHHHGCGGEEFGGFGFGGGGGHHHHHHHHHHHHHHHHHGGGGGHHGGGGGGBHHHHHHHFHHHGHGHHHHHHHHHHHFHHHHHGGGGGHHFHHHHHHHHHHGHGHG?CGGGHGGCCFFG
@M02034:409:000000000-BFKT7:1:1107:15283:21742 1:N:0:26
AAAGTCGAGGGTGCCTAAAGTGGCAACCCAGACTAATACGCAGGTTGGTGGTGTAGAGCTTCCTGTAGCCGCATGGCGTTCGTACTTAAATATGGAACTAACCATTCCAATTTTCGCTGTCTCTTATACACATCTCCGAGCCCACGAGAC
+
CCCCBFCCCCCAFGGGGGGGGGHGHHHHGGHHGHHHHHHHGGGGFGHGEGGEFFHHGHHHHHHHHHHHHHGEGGGGHGGGGGEHHHHHHHHHHHHGFGHHGHHHHHHHHHFHHHHGGGGEHHFHHGHHGFHHHHHHGGGGGGGHGGGGGG
@M02034:409:000000000-BFKT7:1:1107:15669:21745 1:N:0:26
AAAGTCGAGGTGCCTAAAGTGGCAACCCAGAGTAGTTGTGCGGT
+
CCCDBFCCCCBCGGGGGGGGGGGHHHHGGH22D55FDHHG52EF
@M02034:409:000000000-BFKT7:1:1107:21450:21747 1:N:0:26
AAAGTCGAGGTGCCTAAAGTGGCAACCCAGACTGGGGGGGGTGTTGGTGGTGTAGAGCTTCCTGTAGCCGCATGGCGT
+
CCCCCFCDCCCCGGGGGGGGGGGHHHAEGHHGHHCDAEE-;B=99EA9:.DA:0B0:9:B0BFFB0:0BAB=DDF.-9
@M02034:409:000000000-BFKT7:1:1107:20612:21750 1:N:0:26
AAAGTCGAGGTGCCTAAAGTGGCAACCCAGACTGCGACGTGGGTTGGTGGTGTAGAGCTTCCTGTAGCCGCATGGCGTTCGTACTTAAATATGGAACTAACCATTCCAATTTTCGCTGTCTCTTATACACATCTCCGAGCCCACGAGAC
+
BBAAAFBAD@ABGGGFGGGGGGGGHHGGGHHGHHHGEGGAEDGAFEGGGGAFHEGDFGHEFHHHHGHGHGG/EEFGGGGGFGGHHGHGFH4FGH3FGHFCGFEGHDGHHHGHHHGGGGGBFFGH2FFFBFBF2F@2C@F/@FHFCD-CD
@M02034:409:000000000-BFKT7:1:1107:23584:21755 1:N:0:26
AAAGTCGAGGTGCCTAAAGTGGCAACCCAGACTCCTCTTATTGTTGGTGGTGTAGAGCTTCCTGTAGCCGCATGGCGTTCGTACTTAAATATGGAACTAACCATTCCAATTTTCGCTGTCTCTTATACACATCTCCGAGCCCACGAGACC
+
BCCCBFCCCBBCGGGGGGGGGGGGHHHGGHHGHHHHHGHHHHHHHHHFFGEFGHHHHHHHGHHHGHHGHGGGGGHHGGGGEFHGHHHGHHHHHHHGGHHHHHHHHHGHHHHHHHGGGGGHHHHHHHHHFHFHHHGGF/CCCGHGGGGGGE
@M02034:409:000000000-BFKT7:1:1107:20633:21758 1:N:0:26
AAAGTCGAGGTGCCTAAAGTGGCAACCCAGTGTTGGTGGTGTAGAGCTTCCTGTAGCCGCATGGCGTTCGTACTTAAATATGGAACTAACCATTCCAATTTTCGCTGTCTCTTATACACATCTCCGAGCCCACGAGACCGTACTAGATCT
+
A1AAAFAA1D>ABFDGGGGFB1FFHHFCAGH1ADGAEFEECABGFDDFGHHGHHHHGGGGCEFA0FEEEEEGGHHHH@FDGFHHFCG1GHEFHHFHGGFHHGFCEEEEFHHHHGHFGGHFGHHHGG/B@BCHEC@CGC/A?/A/?FD1?F
@M02034:409:000000000-BFKT7:1:1107:25260:21759 1:N:0:26
AAAGTCGAGGTGCCTAAAGTGGCAACCCAGACTTATAAGAATGTTGGTGGTGTAGAGCTTCCTGTAGCCGCATGGCGTTCGTACTTAAATATGGAACTAACCATTCCAATTTTCGCTGTCTCTTATACACATCTCCGAGCCCACGAGAC
+
A1AA>FAADDAACGGDCGGGGGGCBGG0F00FHFF2GFFFHHFGHHHAFE/BADAFGBFGHGHHHHGGGFE?AEF0E?ECFECEEHHFHE2FGG1EEGGF@FFHHFGFHHFHGG@>EG/BFGFD12B2BFGFGGFF?/CCCAGECGGF?
@M02034:409:000000000-BFKT7:1:1107:27143:21761 1:N:0:26
AAAGTCGAGGTGCCTAAAGTGGCAACCCAGACTATTTTGATTGTTGGTGGTGTAGAGCTTCCTGTAGCCGCATGGCGTTCGTACTTAAATATGGAACTAACCATTCCAATTTTCGCTGTCTCTTATACACATCTCCGAGCCCACGAGAC
+
CCCCBFCCCCBCGGGGGGGGGGGHHHHGGHHFHHHHHHHGHHHHHHHEFEBFFFGFHGGHHHHHFGF5FEEEGEGBE?EFGEBEFHHHHHGHGHBGFHHHFGEGFHGFHHHHHFEEEG<FFHHHFFHFHHHFHHHGA/BCGGHF@DG?<
@M02034:409:000000000-BFKT7:1:1107:26802:21772 1:N:0:26
AAAGTCGAGGTGCCTAAAGTGGCAACCCAGACTATTCGTGGGGTTGGTGGTGTAGAGCTTCCTGTAGCCGCATGGCGTTCGTACTTAAATATGGAACTAACCATTCCAATTTTCGCTGTCTCTTATACACATCTCCGAGCCCACGAGACC
+
BABBBFBCCDBBGGGGGGGGGGGHHHHGGGHGHHHHHGHGGGGFEE?FFGEGHGHHHHHHHHHHHHHGHGGGGGHFGGGGGGHHHHHHGHHHHGGHGHGHHGHHHHHHHHHHHHGGGGGHHHHHHHHHHGHHHHHHDC?<DGHGGGCGGF
@M02034:409:000000000-BFKT7:1:1107:21633:21774 1:N:0:26
AAAGTCGAGGTGCCTAAAGTGGCAACCCAGACTAGTGAGTATGTTGGTGGTGTAGAGCTTCCTGTAGCCGCATGGCGTTCGTACTTAAATATGGAACTAACCATTCCAATTTTCGCTGTCTCTTATACACATCTCCGAGCCCACGAGACC
+
BBCBAFBBBCAAGGGGGGFGFGGHHHHGGHHGHGHFGGGDBGHGHHGFFFBFFHHGHHHHHHHFGHHHHFGGGGHHGECGEEGHHHFGHHGHFGBGFFGHHGHHHHHHEGHBHHGGGGGFHGHHHHHFFHFHGHDGG??CFFGFFGFGDF
@M02034:409:000000000-BFKT7:1:1107:20964:21774 1:N:0:26
AAAGTCGAGGTGCCTAAAGACCCAGACTCTTCGTTTTGTTGGTGGTGTAGAGCTTCCTGTAGCCGCATGGCGTTCGTACTTAAATATGGAACTAACCATTCCAATTTTCGCTGTCTCTTATACACATCTCCGAGCCCACGAGACCGTACT
+
ABAAADAADBABGGGGGGGF4GHAGGGHBFHHGHHCFHGAGGGGGGFGFHBEDGHHCDHHHHHHGE0EEFFEEEGGGFGHHGBDGGBGH3GGGBGHHHHHFGGFFGHFBE/EEGHHHFG4GEE43EFHFHHGCDGGCCFC/<AFGGGFAE
@M02034:409:000000000-BFKT7:1:1107:25198:21783 1:N:0:26
AAAGTCGAGGTGCCTAAAGTGGCAACCCAGACTCAGAATAAGGTTGGTGGTGTAGAGCTTCCTGTAGCCGCATGGCGTTCGTACTTAAATATGGAACTAACCATTCCAATTTTCGCTGTCTATTATACACATCTCCGAGCCCACGAGACC
+
BBBBBFBBB@BAGGGGGGGGGGGHHHHGGHGGHHHHGHHHHHHAFFCEFGEFEHHGHHGHHHHHHHHHGGGGGGHHGGGGGFHHHHHHHHHHHGFGHHHGHGGHHFHHHHHHHHGGGGGHGHHHHHHHFFEHHHFFGGFCFFHF?/@DDF
@M02034:409:000000000-BFKT7:1:1107:17764:21785 1:N:0:26
AAAGTCGAGGTGCCTAAAGTGGCAACCCAGACTCATAAGCCTGTTGGTGGTGTAGAGCTTCCTGTAGCCACATGGCGTTCGTACTTAAATATGGAACTAACCATTCCAATTTTCGCTGTCTCTTATACACATCTCCGAGCCCACGAGACC
+
BBBABFBBBBABGGGGGGGGGGGHHHHGGDAFHHBGFGGBFHHHHFEEFCGCAAD5FEEG5GHFGFHHHFFEGHFCEEEGGFBGHHH3DGHFHHFFGFFH3B3FD4FBGGBGHG@FFD/FGGHDHHHHGGFHGHHHG?DGGGHGGCDGDG
@M02034:409:000000000-BFKT7:1:1107:26149:21786 1:N:0:26
AAAGTCGAGGTGCCTAAAGTGGCAACCCAGACTAAGAAGAAGGTTGGTGGTGTAGAGCTTCCTGTAGCCGCATGGCGTTCGTACTTAAATATGGAACTAACCATTCCAATTTTCGCTGTCTCTTATACACATCTCCGAGCCCACGAGACC
+
BBBBBFBBBBBBGGGGGGGGGGGGHHHGGHGGHHHHHHHFGHHHHGGGGGEFGFHFHHHHFHHHHGHHHGGGGGHFGEFGGGFGHHEHHHHHHGFFHHHHHHFHHHHHHHHHHHGGGGFGHFHHHHHFHHHHHHHGG/DGGGHGFGGGGF
@M02034:409:000000000-BFKT7:1:1107:23060:21802 1:N:0:26
AAAGTCGAGGTGCCTAAAGTGGCAACCCAGACTCCGAATACGGTTGGTGGTGTAGAGCTTCCTGTAGCCGCATGGCGTTCGTACTTAAATATGGAACTAACCATTCCAATTTTCGCTGTCTCTTATACACATCTCCGAGCCCACGAGACC
+
BBBBBFBBBBABGGGGGGGGGFGGHHHGGHGGHHGGGGGGHHGHFGGFGGFFGHHGGHHHHHHHHHHHHGGGGGHHGGGGGGHHHHHHHHHHHHHHHHHHHHHGHGHGHHHHHHGGGGGHHHHHGHHHGHHHHHGHGCGGGGHGGGGGGG
@M02034:409:000000000-BFKT7:1:1107:17465:21814 1:N:0:26
AAAGTCGAGGTGCCTAAAGTGGCAACCCAGACTAGTCAGTCGGTTGGTGGTGTAGAGCTTCCTGTAGCCGCATGGCGTTCGTACTTAAATATGGAACTAACCATTCCAATTTTCGCTGTCTCTTATACACATCTCCGAGCCCACGAGACC
+
CCDDDFCCDDCDGGGGGGGGGGGHHHHGGHHGHDHHFFGGGGGGGCEGGGGFFFF5FGFHAGGHH5GDGEFEEFHFEFEGGEBFAGHFDGHHHG3BFGHHGF3FGBHDGGHHHEEEEE<B?GGFDG3?GC2FGHHBB@DGGA=FCDGG?F
@M02034:409:000000000-BFKT7:1:1107:4851:21821 1:N:0:26
AAAGTCGAGGTGCCTAAAGTGGCAACCCAGACTATGCAGCATGTTGGTGGTGTAGAGCTTCCTGTAGCCGCATGGCGTTCGTACTTAAATATGGAACTAACCATTCCAATTTTCGCTGTCTCTTATACACATCTCCGAGCCTAC
+
BBBBBFBBBBABGGGGGGGGGGGHHHHGGHHGH3AFGHF325BFAGF222BAA3D555AF5FGBB5D5BAE0FA11>>>?E12??BGFFDGFD33BFFHG313B?4?BGGFHH4E/E/?3BDBF?FFDHCGGH3FBA//BD22<
@M02034:409:000000000-BFKT7:1:1107:7567:21824 1:N:0:26
AAAGGCGAGTTGCCTAAAGTGGCAACCCAGACTTGG
+
>>>A1>1>A1>1BFG1E1AEFFGGHHHGC0CFC21B
@M02034:409:000000000-BFKT7:1:1107:16277:21829 1:N:0:26
AAAGTCGAGGTGCCTAAAGTGGCAACCCAGACTAAGCAGACGGTTGGTGGTGTAGAGCTTCCTGTAGCCGCATGGCGTTCGTACTTAAATATGGAACTAACCATTCCAATTTTCGCTGTCTCTTATACACATCTCCGAGCCCACGAGACC
+
BBBBBFBBBBAAGGGGGGGGGFGFFHAEGHGFHHHFFFFFHGDGGGGEFEBFGFFFHFGHHHHFHHHHHGGCEGHHGEEGGEFGHHGFHFFGHGFGHHHHHHHHHHHGHHFHHGGGGGAHGHHHFFHHFFHHHHFFF?DGGFHGGGCDGF
@M02034:409:000000000-BFKT7:1:1107:7549:21829 1:N:0:26
AAAGTCGAGGTGCCTAAAGTGGCAACCCAGACTTGGGGGTGGGTTGGTGGTGTAGAGCTTCCTGTAGCCGCATGGCGTTCGTACTTAAATATGGAACTAACCATTCCAATTTTCGCTGTCTCTTATACACATCTCCGAGCCCACGAGACC
+
BCCCBFCBCCCCGGGGGGGGGGGHHHHGGHHGHHHHHGGAEEGEFFGEFGFFGHHHGHHHHHHHHHHHHGGGGGHHGGGGGGHHHHHGHHGHHHGFHHHHGHGGHHHHHHHHHHDGGGGHHGHHHHGHHHFHHHFHG@GFDGHGGCCFGE
@M02034:409:000000000-BFKT7:1:1107:23247:21830 1:N:0:26
AAAGTCGAGGTGCCTAAAGTGGCAACCCAGTATGTTGTTGGTGTAGAGCTTCCTGTAGCCGCATGGCGTTCGTACTTAAATATGGAACTAACCATTCCAATTTTCGCTGTCTCTTATACACATCTCAGAGCCCACGAGACCTCTCTACAT
+
AAABBFBBBBABGGGGGGGGGGGHHHHGGHGGGGHHH2GHHGGHHHHHHHHHHHHHHHHHGGGGGHHGGGGGGHHHHGHHHHHHHEHHCGGHHHHFHGHHHHHHHGGGGGHHHHHHHHHHHFHHHHHHGFHHFGGG??FEG2FFHHHBF@
@M02034:409:000000000-BFKT7:1:1107:7051:21834 1:N:0:26
AAAGTCGAGGTGCCTAAAGTGGCAACCCAGACTAAGGATAATGTTGGTGGTGTAGAGCTTCCTGTAGCCGCATGGCGTTCGTACTTAAATATGGAACTAACCATTCCAATTTTCGCTGTCTCTTATACACATCTCCGAGCCCACGAGACC
+
ACBBBFBCBBAAGGGGGGGFGGGHHHHGGHHGHHHHHHHHHHHHHHHGFGEFHHHGHGHHHHHHHHHHHGGGGGHHGGGGGFHHHHHGHHHHHHHHHHHGHHGHHHHHHHHHHHGGGGGHHHHHHHHHHHFHHHHHGCCCCFHGGGGDGF
@M02034:409:000000000-BFKT7:1:1107:26773:21835 1:N:0:26
AAAGTCGAGGTGCCTAAAGTGGCAACCCAGACTGTGTCTGAGGTTGGTGGTGTAGAGCTTCCTGTAGCCGCATGGCGTTCGTACTTAAATATGGAACTAACCATTCCAATTTTCGCTGTCTCTTATACACATCTCCGAGCCCACGAGACC
+
BBBBBFBBBBBBBGGGGGGGFGGHHHGGAAEFHHDGGCHCFGEHHH2BAEEC1AF5FFGEFAFGGDAF3EE>EEC1>?EFE>2GFGHH3GFD@G33B@GHC03BFB?4BG3F?4/<EA/BEGF4FFFFFFGFGHH2D//<@/?F//<EFA
@M02034:409:000000000-BFKT7:1:1107:7482:21838 1:N:0:26
AAAGTCGAGGTGCCTAAAGTGGCAACCCAGACTAAGAATTATGTTGGTGGTGTAGAGCTTCCTGTAGCCGCATGGCGTTCGTACTTAAATATGGAACTAACCATTCCAATTTTCGCTGTCTCTTATACACATCTCCGAGCCCACGAGACC
+
BBCCBFBCCCBCGGGGGGGGGGGHHHHGGHHGHHGFHHHHHGGFGHHFEGGFEGHFDHHHFHHHHHHGFGGGGGHEGEGGGGHGGHHGHHHHGF@3GHFHFE3GHGFGHHHHHHGGGGGHHHHHGHHHHHHHHHHHGCGGGGGFCCFGGE
@M02034:409:000000000-BFKT7:1:1107:23526:21842 1:N:0:26
AAAGTCGAGGTGCCTAAAGTGGCAACCCAGACTCGGTGGCGTGTTGGTGGTGTAGAGCTTCCTGTAGCCGCATGGCGTTCGTACTTAAATATGGAACTAACCATTCCAATTTTCGCTGTCTCTTATACACATCTCCGAGCCCACGAGACC
+
CCBCBFCCDCBCGGGGGGGGGGGHHHGGGHHGHHGGFGGHGGGGHHHEEGEFHHHFHHHHHHHHHHHHHGGEGGHHGGGGGGHHHHHHHHHHHHHGHHGGHHHHHHGHHHHHHHGGGGGHHGHHHHGHHHHHHHFHECDCDGHGGGGGGF
@M02034:409:000000000-BFKT7:1:1107:12495:21846 1:N:0:26
AAAGTCGAGGTGCCTAAAGTGGCAACCCAGACTACGCGTCCGGTTGGTGGTGTAGAGCTTCCTGTAGCCGCATGGCGTTCGTACTTAAATATGGAACTAACCATTCCAATTTTCGCTGTCTCTTATACACATCTCCGAGCCCACGAGACC
+
CCCCCFCCCCBCGGGGGGGGGGGHHHHGGHHGHHHGGGGGGGGEGGGEFEBFHHHHHHHHHHHHHHHHHGGGGGHHGEGGGFHHHHHHHHGHHHHHHHHGHHHHHHHHHHHHHHGGGGGHHFHHHHHHGFFGHHHHG?FGGGHGGGGGGG
@M02034:409:000000000-BFKT7:1:1107:8260:21852 1:N:0:26
AAAGTCGAGGTGCCTAAAGTGGCAACCCAGACTTGGAAGAATGTTGGTGGTGTAGAGCTTCCTGTAGCCGCATGGCGTTCGTACTTAAATATGGAACTAACCATTCCAATTTTCGCTGTCTCTTATACACATCTCCGAGCCCACGAGA
+
BBCCBFBCCCBCGGGGGGGFGGGHHHHGGHHGHGHB3BBGFGHHEGG22AEA1AFBAFFE5FGHGBGFFFGEFEC1E?EFE?2FCEHDDFHDD@33BFGH313FD4G?EGFHHGEEGGEF4FF?DGDGFFGCGHHFD?<C/=CF/A@F
@M02034:409:000000000-BFKT7:1:1107:7890:21863 1:N:0:26
AAAGTCGAGGTGCCTAAAGTGGCAACCCAGACTAAGAAGCAGGTTGGTGGTGTAGAGCTTCCTGTAGCCGCATGGCGTTCGTACTTAAATATGGAACTAACCATTCCAATTTTCGCTGTCTCTTATACACATCTCCGAGCCCACGAGACC
+
BCCCCFCCCCBCGGGGGGGGGGGHHHHGGHEGHHHHHHHHGHGFFGGGGGGGHHHHHHHHHHHHHGHHGGGGGGHHGGGGGGHHHHHGHHHHHHHGHHHHHHGHHHGHHHHHHHGGGGGHHHHHGHHHHHGHHHHHG@CGGGEFGGGGGF
@M02034:409:000000000-BFKT7:1:1107:7933:21866 1:N:0:26
AAAGTCGAGGTGCCTAAAGTGGCAACCCAGACTACGAATTCTGTTGGTGGTGTAGAGCTTCCTGTAGCCGCATGGCGTTCGTACTTAAATATGGAACTAACCATTCCAATTTTCGCTGTCTCTTATACACATCTCCGAGCCCACGAGACC
+
AAAABFAABBAAGGGGGGGGGGGFHHHGGGHGHHHEGHHHHHHHHHHEFGBFEGGHHHGGHGHGBGHHHDEEGGHHGGGGGGHHHHGGFHDGFFFFFHGHHCGHHHFHHHHHHHGGGGGHHGHHFHGHGH1GFGGHGCC?DGHGGCCGGF
@M02034:409:000000000-BFKT7:1:1107:22003:21872 1:N:0:26
AAAGTCGAGGTGCCTAAAGTGGCAACCCAGACTACGAAGAAGGTTGGTGGTGTAGAGCTTCCTGTAGCCGCATGGCGTTCGTACTTAAATATGGAACTAACCATTCCAATTTTCGCTGTCTCTTATACACATCTCCGAGCCCACGAGACC
+
BBCCBFCCCCABGGGGGGGFGGGHHHFGGHHGHHHGGHGGHHHGHHGFFGEFGHHHHHHHHHHHGHHHHGGGGGHHGGGGGFHHHHHGHHHHHHFGHHHGHHHHHHFHHHHHHHGGGGGHHHHHHHGHGHFGGHHGGDDFGGHGGGGGGF
@M02034:409:000000000-BFKT7:1:1107:17664:21876 1:N:0:26
AAAGTCGAGGTGCCTAAAGTGGCAACCCAGACTGCGTATCCTGTTGGTGGTGTAGAGCTTCCTGTAGCCGCATGGCGTTCGTACTTAAATATGGAACTAACCATTCCAATTTTCGCTGTCTCTTATACACATCTCCGAGCCCACGAGAC
+
CCCCCFBCCCCCGGGGGGGGGGGHHHHGGHHGH33A22BFH5FHHHHGGGGFGFHHHHGHHHHHGHHHHGGEGGHHGGGGGGHHHHHFHHHHHHHFGHFHHHHHHHFGHHHHHGGGGGGHHHHHEHHHHGHHHHHGDCGGGGHGGGGGG
@M02034:409:000000000-BFKT7:1:1107:9955:21890 1:N:0:26
AAAGTCGAGGTGCCTAAAGTGGCAACCCAGACTAATCAGTCGGTTGGTGGTGTAGAGCTTCCTGTAGCCGCATGGCGTTCGTACTTAAATATGGAACTAACCATTCCAATTTTCGCTGTCTCTTATACACATCTCCGAGCCCACGAGACC
+
BABBBFBADBBBCGGGGGGGGFGHHGHGGFGFFHHFBHFDGGEEGGGAFEEFHFHFGFGHHFHFGHGFHGGGEEHHGFGGGGFEFGFBFHGHHF3FFFHFFFHHHHFHHHHHGGGGGFED2FFD12DFFH1GHHHHG/CCCFHGGGCGD>
@M02034:409:000000000-BFKT7:1:1107:15296:21894 1:N:0:26
AAAGTCGAGGTGCCTAAAGTGGCAACCCAGACTCTGAGTACTGTTGGTGGTGTAGAGCTTCCTGTAGCCGCATGGCGTTCGTACTTAAATATGGAACTAACCATTCCAATTTTCGCTGTCTCTTATACACATCTCCGAGCCCACGAGACC
+
CBCCCFCCCCBCGGGGGGGGGGGHHHHGGHHGHHHHHHHGHHHGHHHEFGEFFGHGHHHHHHHHHHHHHGGEGGHHGGGGGFHHHHHHHHHHHHEGHHHGGHFHHHFHHHHHHFEGGGDGFHHHHHGHHHFHHHHHGCGGGGHGG?DG?F
@M02034:409:000000000-BFKT7:1:1107:14925:21902 1:N:0:26
AAAGTCGAGGTGCCTAAAGTGGCAACCCAGACTACGACGGCGGTTGGTGGTGTAGAGCTTCCTGTAGCCGCATGGCGTTCGTACTTAAATATGGAACTAACCATTCCAATTTTCGCTGTCTCTTATACACATCTCCG
+
AAAAAFAAD1AAGGG1FGGGGGGHHHA0FGEGGHHGEGA/EEAEEGGGGGBF>FGEHFHG1GHH1F22GGG@FGHFGE@/EEFGHHEBFHBFFF1DFF1CCHFFHFHHHHHHHBC/?ACFH1<G<G1?DFBGFG1<C
@M02034:409:000000000-BFKT7:1:1107:25563:21903 1:N:0:26
AAAGTCGAGGTGCCTAAAGTGGCAACCCAG
+
CBCCCFCCCCABGGGGGGGGGGGGHGHGGH
@M02034:409:000000000-BFKT7:1:1107:20019:21908 1:N:0:26
AAAGTCGAGGTGCCTAAAGTGGCAACCCAGACTGGTTTTTCTGTTGGTGGTGTAGAGCTTCCTGTAGCCGCATGGCGTTCGTACTTAAATATGGAACTAACCATTCCAATTTTCGCTGTCTCTTATACACATCTCCGAGCCCACGAGACC
+
BBBCAFBBCCABGGGGGGGFGGGHHHHGGFHGHHHHHHGGHHHHHHHFFGEFFGHHHHHHHHHHHHHHHGGGGGHHGGGGGFHHHHHHHHHHHHGGFHGGHHHHHHHGHHHHHHGGGGGHHHHHGHGHFGFHHHHHGGGGGGHGGGGGGG
@M02034:409:000000000-BFKT7:1:1107:11095:21908 1:N:0:26
AAAGTCGAGGTGCCTAAAGTGGCAACCCAGACTATTACTTAGGTTGGTGGTGTAGAGCTTCCTGTAGCCGCATGGCGTTCGTACTTAAATATGGAACTAACCATTCCAATTTTCGCTGTCTCTTATACACATCTCCGAGCCCACGAGACC
+
CCCDCFCCCCABGGGGGGGGGGGHHHHGGHHGHHHHHHHHHHHHHHGFGGEFGHHHHHHHHHHHHHHHHGGGGGHHGFGGGGHHHHHHHHHHHHHHHHHHHHGHHHHHHHHHHHGGGGGHHHHHHHHGHHDHHHHHGGGGGGHGGGGGGG
@M02034:409:000000000-BFKT7:1:1107:8009:21911 1:N:0:26
AAAGTCGAGGTGCCTAAAGTGGCAACCCAGACTAATAATACGGTTGGTGGCGTAGAGCTTCCTGTAGCCGCATGGCGTTCGTACTTAAATATGGAACTAACCATTCCAATTTTCGCTGTCTCTTATACACATCTCCGAGCCCACGAGACC
+
CBCCBFCCCCABGGGGGGGGGGGHHHHGGHHGHHHHHHHHHHGHGGGGFGGGFFGGHHHHHHHHHHHGHGGGGGHHGGGGGFHHHHHHHHHHHHHFHHHHHHGHHHGHHHHHHHGGGGGGHGHHHHGFGHFHFHHGD/DC@FHGGFGGGF
@M02034:409:000000000-BFKT7:1:1107:13375:21915 1:N:0:26
AAAGTCGAGGTGCCTAAAGTGGCAACCCAGACTACTAATAATGTTGGTGGTGTAGAGCTTCCTGTAGCCGCATGGCGTTCGTACTTAAATATGGAACTAACCATTCCAATTTTCGCTGTCTCTTATACACATCTCCGAGCCCACGAGACC
+
CCCCCFCCCCABGGGGGGGGGGGHHGHGGHHGHHHHHFHHHHHHHHEGGGEFGHHHHHHHGHHHHHHHHGGGGGHHGGGGGGHHHHHFHHFHHGFFGHHHHHHHHHHHFHHGHHGGGGGGHHHHGHFEHHFHHGHHGCGGGGHGGGGGGE
@M02034:409:000000000-BFKT7:1:1107:27570:21926 1:N:0:26
AAAGTCGAGGTGCCTACAGTGGCAACCCAGACTGAGAATAAGGTTGGTGGTGTAGAGCTTCCTGTAGCCGCATGGCGTTCGTACTTAAATATGGAACTAACCATTCCAATTTTCGCTGTCTCTTATACACATCTCCG
+
AAABBFAB32AAGGGGC4GGGGGHHHHGGDHGHCGGHGHHFF3DFFCEFDEFHGHGHHHHHHHHHHHHHGGGGGGHGGGFEG2FFGGGHHHHHEBEHHHFFHGGHFFHEGHHHHGGCEGGGHHHHHGHGGFGGGHFF
@M02034:409:000000000-BFKT7:1:1107:8874:21928 1:N:0:26
AAAGTCGAGGTGCCTAAAGTGGCAACCCAGACTCA
+
BBBBAFAADBABGGGGGGGGGGGHGHHGGHF233A
@M02034:409:000000000-BFKT7:1:1107:26133:21928 1:N:0:26
AAAGTCGAGGTGCCTAAAGTGGCAACCCAGACTATTAATAATGTTGGTGGTGTAGAGCTTCCTGTAGCCGCATGGCGTTCGTACTTAAATATGGAACTAACCATTCCAATTTTCGCTGTCTCTTATACACATCTCCGAGCCCACGAGACC
+
BBCCBFCBCCBCGGGGGGGGGGGHHHHGGHHGHHHHHHHHHHHGHHHEFGEFGGGGHHHHHHHHHFHGHGGGGGHHGGGGGGHHHHHHHHHHHHHGHHGHHGHHHHHGHHHHHHGEGGGHHHHHHHGHGHFHHHGGFGGGGGHGGGGGGA
@M02034:409:000000000-BFKT7:1:1107:17492:21930 1:N:0:26
AAAGTCGAGGTGCCTAAAGTGGCAACCCAGACTTCGCAGCCTGTTGGTGGTGTAGAGCTTCCTGTAGCCGCATGGCGTTCGTACTTAAATATGGAACTAACCATTCCAATTTTCGCTGTCTCTTATACACATCTCCGAGCCCACGAGACT
+
CCCCCFBCCBBCGGGGFGGGGGFHHHHGGHGGH5G222B22BGHHHHGGGGFHHHGHHHHHHHHHFHHHGG@EGHHGGGGGGFHHHHHDGGHHGHFHHHHHHHHHHGFDGHHHHGGGGGGHGHHHHFHHHHGHHHHDCCFGGHGCFCDGD
@M02034:409:000000000-BFKT7:1:1107:27388:21949 1:N:0:26
AAAGTCGAGGTGCCTAAAGTGGCAACCCAGACTACGCAGGTTGCTGGTGGTGTTGA
+
CCCCBFCCCCBCGGGGGGGGGGGHHHHGGHHGHH3AAAAF2FA2BGFA2AAA11B5
@M02034:409:000000000-BFKT7:1:1107:24766:21952 1:N:0:26
AAAGTCGAGGTGCCTAAAGTGGCAACCCAGACTAAT
+
BBBBBFBBBBBBGGGGGGGGGGGHHHHGGHH2F335
@M02034:409:000000000-BFKT7:1:1107:20550:21965 1:N:0:26
AAAGTCGAGGTGCCTAAAGTGGCAACCCAGACTGTGCCTGCGGTTGGTGGTGTAGAGCTTTCTGGA
+
A33?ADAADBAAFFGGGGGGF4FFEGHDFE22BGD5A5AF22AA22ABAEAF1AF55D3B5BEB35
@M02034:409:000000000-BFKT7:1:1107:3394:21966 1:N:0:26
CCCTTCGAGGTGCCTAAAGTGGCAACCCAGACTTATTATTATGTTGGTGGTGTAGAGCTTCCTGTAGCCGCATGGCGTTCGTACTTAAATATGGAACTAACCATTCCAATTTTCGCTGTCTCTTATACACATCTCCGAGCCCACGAGACC
+
>>A3ACAAFD2AGGGGGGGGGGGHHHGGGHHGHBFGFHHHFFGEBFGAAEAEEFHBFDGHFHHGB5FBBEEEFGG1EEEFGEFGGGHHFHGHHHE3EFECB1@B@4F4GGGHGGE?EEFGFBDGBDFB4FGFHGG?C/B/@FFC<CCDGA
@M02034:409:000000000-BFKT7:1:1107:9726:21972 1:N:0:26
AAAGTCGAGGTGCCTAAAGTGGCAACCCAGACTTATCGGCCGGTTGGTGGTGTAGAGCTTCCTGTAGCCGCATGGCGTTCGTACTTAAATATGGAACTAACCATTCCAATTTTTGCTGTCTCTTAACACATCTCCGAGCC
+
CBCCCFABDDABGGGGGGGGGGGHHHHGGHHGHHHHDEEAE2AEE0AEC1EEAAF5D53E5FGD@5@5B1E/EEFA/?EFEE2?/FF33?FB4?33F3GH303B34B44BEHF4/BF3BFDGFD3BDFG/2GFGGGGGCG
@M02034:409:000000000-BFKT7:1:1107:27052:21979 1:N:0:26
AAAGTCGAGGTGCCTAAAGTGGCAACCCAGACTGTGAATGAGGTTGGTGGTGTAGAGCTTCCTGTAGCCGCATGGCGTTCGTACTTAAATATGGAACTAACCATTCCAATTTTCGCTGTCTCTTATACACATCTCCGAGCCCACGAGAC
+
BBAABFABBBABGGGGGGGGGEFFGGHGGHHGHHHHBFFHHHGHGHF2FEBFF3FBGDAFGFHHAGEGGGG?EEHAE>EFEECGHHGEFHFHEE3BFFHHCFDGEFG4BBFGD4>?ED/BBDF?4?FDFFF2GHHBG/CFGGHGGC@/<
@M02034:409:000000000-BFKT7:1:1107:21701:21984 1:N:0:26
AAAGTCGAGGTGCCTAAAGTGGCAACCCAGACTCAGCGGCCTGTTGGTGGTGTAGAGCTTCCTGTAGCCGCATGGCGTTCGTACTTAAATATGGAACTAACCATTCCAATTTTCGCTGTCTCTTATACACATCTCCGAGCCCACGAGACC
+
BAAABFBBBB>AFGGGGGGGGFGFHHHEGFFGHHHHHGFEGFGHHHHEFGAFFGHEHHHHGHHFFGDFHGGGGGHHGGGGGFHHHHGHHHGGGHEFHHHHHHGHHHHHFHHHHHGGGGDHHHHHHHGHHHGHHHHGGGGGGGHFGGCGGG
@M02034:409:000000000-BFKT7:1:1107:17804:22005 1:N:0:26
AAAGTCGAGGTGCCTAAAGTGGCAACCCAGACTCAGGAGGATGTTGGTGGTGTAGAGCTTCCTGTAGCCGCATGGCGTTCGTACTTAAATATGGAACTAACCATTCCAATTTTCGCTGTCTCTTATACACATCTCCGAGCCCACGAGACC
+
CCCCCFCCCBABGGGGGGGFGGG4FGHGGHHGHHHHHHGGEHHHHHHFGGEFGHHHHHHHHHHHHHHHHGGGGGHHGGGGGFHHHHHGHHHHHHFFGHHHHHHGHHGHHHHHHHGGGGGHGHHHHHHHGHFHHHHHGCGGGGHGGGGGGF
@M02034:409:000000000-BFKT7:1:1107:26562:22010 1:N:0:26
AAAGTCGAGGTGCCTAAAGTGGCAACCCAGACTCCGCCTCCTGTTGGTGGTGTAGAGCTTCCTGTAGCCGCATGGCGTTCGTACTTAAATATGGAACTAACCATTCCAATTTTCGCTGTCTCTTATACACATCTCCGAGCCCACGAGACC
+
BBCBBFCBBBBCGGGGGGGFGGGHHGHGGGHAGHEEEGGDHHHHHHHEFEBFGHHHGGHHHHHHFGGGHEEEGGHHGFGGGEHHHHHHEGGHHH3GGGDFFHBGHGBHHHHHHHGEGGGFHHHHHHGHFHEHGG3B?@C@FEHGGGGGGC
@M02034:409:000000000-BFKT7:1:1107:7107:22013 1:N:0:26
AAAGTCGAGGTGCCTAAAGTGGCAACCCAGACTGGTCCGCCTGTTGGTGGTGTAGAGCTTCCTGTAGCCGCATGGCGTTCGTACTTAAATATGGAACTAACCATTCCAATTTTCGCTGTCTCTTATACACATCTCCGAGCCCACGAGAC
+
BABCAFABCCBBGGGGGGGGGGGHHHHGGHHGHHGHHHGGGGHHEF2BEEEFADFAGDEGHHHHGFEFFFGCGGHFEEEEEECCHHHGGHHHFF3@FGHFG?BFHFGBHHFHH4EFGGFHBHGGFFFGFGEHFGHDC?CC@FHGG@CGD
@M02034:409:000000000-BFKT7:1:1107:15965:22019 1:N:0:26
AAAGTCGAGGTGCCTAAAGTGGCAACCCAGACTTGTTGTTCTGTTGGTGGTGTAGAGCTTCCTGTAGCCGCATGGCGTTCGTACTTAAATATGGAACTAACCATTCCAATTTTCGCTGTCTCTTATACACATCTCCGAGCCCACGAGACC
+
BCBBBFBCCCBBGGGGGGGGGGGHHHHGGHGGHHHHHHHHHHHHHHHEFGEFGHHHHHHHHHHHHHHHHGGFGGHGGFGGGFHHHHHHHHHHHH3FFHGHHHGGHHFHHHHHHHGGGGGHHHHHHHHHHHFHHHHFF<BCDGHGGGGGGF
@M02034:409:000000000-BFKT7:1:1107:21954:22020 1:N:0:26
AAAGTCGAGGTCCCTAAAGTGGCAACCCAGACTAAGCTTATGGTTGGTGGTGTAGAGCTTCCTGTAGCCGCATGGCGTTCGTACTTAAATATGGAACTAACCATTCCAATTTTCGCTGTCTCTTATACACATCTCCGAGCCCACGAGACC
+
BBCCBFCCCDDFGGGGGGGGGGGHHHHGGHHGHHHHHHHHHHHGGGGEFGEFGHHGHGHHHHHHHHHHHGGFGGHHGGGGGGHHHHHHHHHHHHFFHHGHHHFHHHGGHHHHHHGGGGGHHHHHHHHHGHGHHHHHG@FGGGHGGGGGGG
@M02034:409:000000000-BFKT7:1:1107:14124:22021 1:N:0:26
AAAGTCGAGGTGCCTAAAGTGGCAACCCAGACTAATCAGAAGGTTGGTGGTGTAGAGCTTCCTGTAGCCGCATGGCGTTCGTACTTAAATATGGAACTAACCATTCCAATTTTCGCTGTCTCTTATACACATCTCCGAGCCCACGAGACC
+
CCCCCFCCCCBCGGGGGGGFGGGHHHGGGHGGHHHHHHHHHHHHHHGEEGEFGFHGHHHHHHHGGHHHHGGGGGHHGFGGGGHHHHHHHHHHHHHHHHGGGHFHHHHHHHHHHFGGGGGHHHHHHHHHHHGHHHHHGDGGGGHGGGGGGG
@M02034:409:000000000-BFKT7:1:1107:15046:22021 1:N:0:26
AAAGTCGAGGTGCCTAAAGTGGCAACCCAGACTAAGAATAAGGTTGGTGGTGTAGAGCTTCCTGTAGCCGCATGGCGTTCGTACTTAAATATGGAACTAACCATTCCAATTTTCGCTGTCTCTTATACACATCTCCGAGCCCACGAGACC
+
BBCDCFCCCCCCGGGGGGGGGGGHHHHGGHGDHDGFFGHHFHHHGHGAFEEFGFHEFFFGFHHHFFGFFGG0FGGFEEEGGE2GEHHHFHHGGG3@GHHHCE3FFFFBFHHHH?EFGGEGHHFGFGGFFBH2GDGFD?CFG/C?C/ADAF
@M02034:409:000000000-BFKT7:1:1107:7446:22022 1:N:0:26
AAAGTCGAGGTGCCTAAAGTGGCAACCCAGACTTGTTTTCGGGTTGGTGGTGTAGAGCTTCCTGTAGCCGCATGGCGTTCGTACTTAAATATGGAACTAACCATACCAATTTTCGCTGTCTCTTATACACATCTCCGAGCCCACGAGACC
+
BBBBAFABBDBBGGGGGGGGGGGHHHGGGHHGHHHGHAGGGGGGFFGAAAF1A3G5EGFGDHFGGDGHEEF>EEE1E>>FF??GGGHGFHHBEF33BGHHB03BGCGFFGGHHHCGGGGHHHHHHHFFGEHHHHHHGCCFGGHGGGGGGE
@M02034:409:000000000-BFKT7:1:1107:7466:22023 1:N:0:26
AAAGTCGAGGTGCCTAAAGTGGCAACCCAGACTTGTTTTCGGGTTGGTGGTGTAGAGCTTCCTGTAGCCGCATGGCGTTCGTACTTAAATATGGAACTAACCATACCAATTTTCGCTGTCTCTTATACACATCTCCGAGCCCACGA
+
AAABAFAA?DABGGGGGFAEGGGHGGHGGHGGHHHHHHGHEEGGF2EFFG1AAFGFHHHHHHHHHHGHHGGGGGGHGGGGGGBHHHFH3GFHHGHHHGECGHHH3FFFHHFHFHCGGGGHEFHHFHFFFH2GGFFDF@???FHGCG
@M02034:409:000000000-BFKT7:1:1107:21554:22028 1:N:0:26
AAAGTCGAGGTGCCTAAAGTGGCAACCCAGACTCCTCTTCCTGTTGGTGGTGTAGAGCTTCCTGTAGCCGCATGGCGTTCGTACTTAAATATGGAACTAACCATTCCAATTTTCGCTGTCTCTTATACACATCTCCGAGCCCACGAGACC
+
AAAAAFABBBABGGGGGGGGGBFFHHHGGAGGHHHFHHGHHHHHHHHAFEEFHFFGHGFHHHHFGGHHHGFEGGHHGEFGGEFHGHGHHHGHHHFHHHHHHHHHHHGFHHHHHGGGGGEHHHHHHHGHGGHHHFFHGD/<BFHGGGGDGG
@M02034:409:000000000-BFKT7:1:1107:12302:22031 1:N:0:26
AAAGTCGAGGTGCCTAAAGTGGCAACCCAGACTAGTGAGCCTGTTGGTGGTGTAGAGCTTCCTGTAGCCGCATGGCGTTCGTACTTAAATATGGAACTAACCATTCCAATTTTCGCTGTCTCTTATACACATCTCCGAGCCCACGAGACC
+
CCCCCFCCDDCCGGGGGGGGGGGHHHHGGHHGHHHHHHHHHHHHHHHGGGEFGHHHHHHHHHHHHHHHHGGGGGHHGGGGGGHHHHHHHHHHHHHHGGGHHHHHHHHHHHHHHHGGGGGHHHHHHHHHGHFHHHHHGDGGGGHGGGGGGF
@M02034:409:000000000-BFKT7:1:1107:14140:22034 1:N:0:26
AAAGTCGAGGTGCCTAAAGTGGCAACCCAGACTAATCAGAAGGTTGGTGGTGTAGAGCTTCCTGTAGCCGCATGGCGTTCGTACTTAAATATGGAACTAACCATTCCAATTTTCGCTGTCTCTTATACACATCTCCGAGCCCACGAGACC
+
A?AA>DA>D2>AFFFEF4FDEFEHHHHGGHGFHHHHHHHG5BGBFHGAFEFGHEGBGFHEGHHFA5FFGEEEE1GFGGCFEEGEHHH3FGGGGHFGEGFHHHFHHGEFGHHHHEEDEGGGEBGG4EGFFGFHHHHG?/C?DFHGGGCGDC
@M02034:409:000000000-BFKT7:1:1107:21946:22035 1:N:0:26
AAAGTCGAGGTCCCTAAAGTGGCAACCCAGACTAAGCTTATGGTTGGTGGTGTAGAGCTTCCTGTAGCCGCATGGCGTTCGTACTTAAATATGGAACTAACCATTCCAATTTTCGCTGTCTCTTATACACATCTCCGAGCCCACGAGACC
+
AAAAAFBAD?BFCFGGGFF6FFF4GHHGGHHGHHHHHBGHHHHHFGGAFAEFFHHGHHHHGGHHGHHHHGGEGGGFEGGGGGHHHHHHGHHHHHGFHGHFHHHGHHHHHHHHFHGGGGGHEDDGBDGHFFBHHHHHGCCFGFHGFCGGGG
@M02034:409:000000000-BFKT7:1:1107:15061:22037 1:N:0:26
AAAGTCGAGGTGCCTAAAGTGGCAACCCAGACTAAGAATAAGGTTGGTGGTGTAGAGC
+
AAAAADAABBAAGGGBBGGDGGGHHHGGGDHGH333BDGG5BFGFG2A22E113D555
@M02034:409:000000000-BFKT7:1:1107:7463:22041 1:N:0:26
AAAGTCGAGGTGCCTAAAGTGGCAACCCAGACTTGTTTTCGGGTTGGTGGTGTAGAGCTTCCTGTAGCCGCATGGCGTTCGTACTTAAATATGGAACTAACCATACCAATTTTCGCTGTCTCTTATACACATCTCCGAGCCCACGAGACC
+
A?AB>DBAD?ABGGGGGGGFGGGHHHHGGHHGHBBGH2BBEEGBFEGEFE1FHGHHFHHHGHHHFGGFHGFEEEHHGGGGGGGHHHHGEGHHHFGBFFEFFFBGBGHHHGHHHHGGGGFGHHHHHHFHFHBHGHGG?B/@CFHGGC@DFC
@M02034:409:000000000-BFKT7:1:1107:12343:22043 1:N:0:26
AAAGTCGAGGTGCCTAAAGTGGCAACCCAGACTACGTGTCGTGTTGGTGGTGTAGAGCTTCCTGTAGCCGCATGGCGTTCGTACTTAAATATGGAACTAACCATTCCAATTTTCGCTGTCTCTTATACACATCTCCGAGCCCACGAGAC
+
CCCCCFCCDDCCGGGGGGGGGGGHHHHGGHHGHH32F2F22BFGHHHGGGEFHHHHHHHHHHHHHHHHHGGGGGHHGGGGGGHHHHHHHHHHHHHHHHHHHHGHHHHHHHHHHHGGGGGGHHHHHHHHHHEHHHFHFCFGCGGGGGGGG
@M02034:409:000000000-BFKT7:1:1107:12294:22047 1:N:0:26
AAAGTCGAGGTTCCTAAAGTGGCAACCCAGACTAGTGAGCCTGTTGGTGGTGTAGAGCTTCCTGTAGCCGCATGGCGTTCGTACTTAAATATGGAACTAACCATTCCAATTTTCGCTGTCTCTTATACACATCTCCGAGCCCACGCGACC
+
A1AAAFAA?DA1BFGGGGGGB1EFGEFGG00FFHHGHBEGHH0GGHH//EE/A1FFGHHHHGHHFGHHHGGAECHHGEEFCE0/FGG1EGFHF11FCCG1FGBFBF2BGGHGHH//E?E1FGFH1B2FGH1FGFFHFC/<<</FC/<ACC
@M02034:409:000000000-BFKT7:1:1107:15960:22048 1:N:0:26
AAAGTCGAGGTGCCTAAAGTGGCAACCCAGACTGATATGGAGGTTGGTGGTGTAGAGCTTCCTGTAGCCGCATGGCGTTCGTACTTAAATATGGAACTAACCATTCCAATTTTCGCTGTCTCTTATACACATCTCCGAGCCCACGAGACC
+
CCCCCFBBBCABGGGGGGGGGGGHHHHGGHGEGHCGGGFGDGEABGE2A1EFAAFBFDGEAGGHGAFGFEGCGGF1EEEGEE2GGHHHFHHBGD3@FGFHFE3B3?GDFGGHG?EFGGFHFHGGBGDGHFHGHHHFD?DFDGHG?CCDDE
@M02034:409:000000000-BFKT7:1:1107:17523:22050 1:N:0:26
AAAGTCGAGGTGCCTAAAGTGGCAACCCAGACTATTGAGGGGGTTGGTGGTGTAGAGCTTCCTGTAGCCGCATGGCGTTCGTACTTAAATATGGAACTAACCAATTCCAATTTTCGCTGTCTCTTATACACATCTCCGAGCCCACGAGAC
+
BABBBFBBDDAAGGGGGGGGGGGGGHGEFHHGHDGHEGGGGGGGGGGAFEEFHFGFFHHHHFHHFHHHHGGGGGHHGEGGE>FGHHGFHGFHHHEGFHHGGHFHGHGHHFDGHGGGDGDCHHGHFGFHGEHHHHHGHGGGGGGHEGFCGD
@M02034:409:000000000-BFKT7:1:1107:20060:22052 1:N:0:26
AAAGTCGAGGTGCCTAAAGTGGCAACCCAGACTAATTGTTGTGTTGGTGGTGTAGAGCTTCCTGTAGCCGCATGGCGTTCGTACTTAAATATGGAACTAACCATTCCAATTTTCGCTGTCTCTTATACACATCTCCGAGCCCACGAGACC
+
AABBAFBBBBBBGGGGFGGGGGGHHHHGGHHGHHHHHFHHHHGHHHHEFGEFGHHHHHHHHHHHHGHHHGGGGGHHGGGGGGGHHHHHHHHHHGHFHHGHHGGHHHHHHHHHHHGGGGGGHFHHGHHHHGFHFHFBFCGGGGHGGGGGDG
@M02034:409:000000000-BFKT7:1:1107:24106:22058 1:N:0:26
AAAGTCGAGGTGCCTAAAGTGGCAACCCAGACTAGGGGTAGTGTTGGTGGTGTAGAGCTTCCTGTAGCCGCATAGCGTTCGTACTTAAATATGGAACTAACCATTCCAATTTTCG
+
ABBBBFBBBDABGGGGGGGGGGGHHHHGGHHGHHHHHGEEFGHHGHGA1EEEEBGBEDAFBFFG5AA5BEEEE1D3EBEEFE?GAGHGBGHDFG3BGFHH30?B3?B4FHH4GDE
@M02034:409:000000000-BFKT7:1:1107:9070:22064 1:N:0:26
AAAGTCGAGGTGCCTAAAGTGGCAACCCAGACTCATTGTTAGGTTGGTGGTGTAGAGCTTCCTGTAGCCGCATGGCGTTCGTACTTAAATATGGAACAACCATTCCAATTTTCGCTGTCTCTTATACACATCTCCGAGCCCACGAGACCG
+
BBBBBFABBBAAFGGGGGGBGFGFFHHEFHHGFHHHHHFHHHHFGHGGFGAFFGHFHHGHGHHGGFHFHGGGGGHHGEGGGGHHHFHHHHFHHHFFHBHHGGHHGHFGHHHHFEEEGGHHHHHGHGFHHFGHHHHGGGFGFHGGGGGGFD
@M02034:409:000000000-BFKT7:1:1107:7224:22065 1:N:0:26
AAAGTCGAGGTGCCTAAAGTGGCAACCCAGACTAAGAAGAAGGTTGGTGGTGTAGAGCTTCCTGTAGCCGCATGGCGTTCGTACTTAAATATGGAACTAACCATTCCAATTTTCGCTGTCTCTTATACACATCTCCGAGCCCACGAGACC
+
AA?AA3>ADDAAFGGGGGGGG1FCGHHCFCGFH1AG1D0BFBE1BAEFFFBA/BGBGHHHGHHFHGFHHCCGEGGGGGGGGGFHHHGHHHEGGBFDEGB1ECHGBGFF2BGHHFGFGCFFBDFBEGGG2FDHHHHEC/<@C<GGC/@/CF
@M02034:409:000000000-BFKT7:1:1107:15459:22065 1:N:0:26
AAAGTCGAGGTGCCTAAAGTGGCAACCCAGACTGTTGGTGGTACGACTCTTCCTGTAGCCGCATGGCGTTCGTACTTAAATATGGAACTAACCATTCCAATTTTCGCTGTCTCTTATACACATCTCCGAGCCCACGAGAC
+
AABCCFCCCCBBGGGGGGGGGGGHHHHGGG2FHHHHHHGGGGF52AEEGHHHHHHHHHHHGGFGGHHGGGGGGBGGHHHHGHHHHFGHHHHHHFGHHHHHHHHHGGGGGGFHHHHHHHHHHHHHHGHGDGGGGHFGCFGG
@M02034:409:000000000-BFKT7:1:1107:21296:22067 1:N:0:26
AAAGTCGAGGTGCCTAAAGTGGCAACCCAGACTTATAATAAGGTTGGTGGTGTAGAGCTTCCTGTAGCCGCATGGCGTTCGTACTTAAATATGGAACTAACCATTCCAATTTTCGCTGTCTCTTATACACATCTCCGAGCCCACGAGACC
+
A>A1ADAADDAAGGGFB1BAGFFGHHHCFAEFHHEGFEGGGFHFGEEAAEEFHFH2FGHHHHHHHHFHHGGGGGHGGGFEGEGHHGFF@GGHHHB@FGFFHHHHHHHFGGHHHGGGGGEGDHGGFHHHFFFFFGGGGBCCCGHGGGGGGF
@M02034:409:000000000-BFKT7:1:1107:17525:22069 1:N:0:26
AAAGTCGAGGTGCCTAAAGTGGCAACCCAGACTACTAATTGGGTTGGTGGTGTAGAGCTTCCTGTAGCCGCATGGCGTTCGTACTTAAATATGGAACTAACCATTCCAATTTTC
+
CCCCCFCCDDBCGGGGGGGGGGGHHHHGGHHGHH3FDG55FHHGGGGEGGEFGHHHHHHHHHHHHHHHHGGGGGHHGFGGGGHHHHHHHHGHHHFHHHHHHHHFH4F?GFGHHF
@M02034:409:000000000-BFKT7:1:1107:7167:22075 1:N:0:26
AAAGTCGAGGTGCCTAAAGTGGCAACCCAGACTGTGCAGGGGGTTGGTGGTGTAGAGCTTCCTGTAGCCGCATGGCGTTCGTACTTAAATATGGAACTAACCATTCCAATTTTCGCTGTCTCTTATACACATCTCCGAGCCCACGAGACC
+
A?AB>DAABBAAGGGGFGGGDGFHGHGEGHHGHHHHFHHGGGGAEEEAAEEFGHHFFFGHGHGGFFFFFFGEEFFFFGFCE?GHHHFFHHHEFGGFFFFCFEFFHFD4FHHHHHGCFDBBHDFHFFFHGF2GHHDFF@/CCFEGGFGGDF
@M02034:409:000000000-BFKT7:1:1107:7985:22082 1:N:0:26
AAAGTCGAGGTGCCTAAAGTGGCAACCCAGACTTCTGTGTAGGTTGGTGGTGTAGAGCTTCCTGTAGCCGCATGGCGTTCGTACTTAAATATGGAACTAACCATTCCAATTTTCGCTGTCTCTTATACACATCTCCGAGCCCACGAGACC
+
AABBAFAABDBAGFGC4BFFGGGHHHHGGHHGHGHFHGGD5DGGHHC2FDEEGFGHGHGFHHHHGFFHFEEAE1BGGGGGGGEHGHHGEGGHFHHEHGBFGHBFHG4BGFFFHHGDGGGGGHHHFHHG41FGFFGDB<//BCEF/</CEE
@M02034:409:000000000-BFKT7:1:1107:13397:22084 1:N:0:26
AAAGTCGAGGTGCCTAAAGTGGCAACCCAGACTAATAAGCAGGTTGGTGGTGTAGAGCTTCCTGTAGCCGCATGGCGTTCGTACTTAAATATGGAACTAACCATTCCAATTTTCGCTGTCTCTTATACACATCTCCGAGCCCACGAGACC
+
CCDDCFCCCCACGGGGGGGGGGGHHHHGGHHGHHHHF5B35FFHHHGEFGEFHHHHHHHHHHHHHHHHHGGGGGHHGEGGGGHHHHHHHHHHHHHGHHHHHHHHHHHHHHHHHGGGGGGHHHHHHHHHHHGHGHHHGGGGGGHGGGGGGA
@M02034:409:000000000-BFKT7:1:1107:7151:22085 1:N:0:26
AAAGTCGAGGTGCCTAAAGTGGCAACCCAGACTGTGCAGGGGGTTGGTGGTGTAGAGCTTCCTGTAGCCGCATGGCGTTCGTACTTAAATATGGAACTAACCATTCCAATTTTCGCTGTCTCTTATACACATCTCCGAGCCCACGAGACC
+
A>ABAFA>A>AAGGGDAGGFGGGHGHGGFEFEGG3DF5DGEGGAAEC1FGEEFGGFFGHFFFGFB5D@FEEEEFHHGGGEGGH/FGHF3BFDGEBFFG?GFHFHHB4ED?GFHFCDGGDFHHHHEFFG2@1B@@@1C@CDCG.>-><<.>
@M02034:409:000000000-BFKT7:1:1107:21310:22089 1:N:0:26
AAAGTCGAGGTGCCTAAAGTGGCAACCCAGACTGGGCGGGAGGTTGGTGGTGTAGAGCTTCCTGTAGCCGCATGGCGTTCGTACTTAAATATGGAACTAACCATTCCAATTTTCGCTGTCTCTTATACACATCTCCGAGCCCACGAGACC
+
BBBBBFAABBBBGGGDGGGGGGGHHHHGGHGGHHHHHGGGGGGGHHGEFGEFGHHHHHHHHHHHHHHHHGGEEGHHGGGGGFHHHHHHHHHHHHHHHHGHHHHHHHHHHHHHHHGGGGGHHHHHHHGHHHHHHHHHGDGGGGHGGGGGGG
@M02034:409:000000000-BFKT7:1:1107:11290:22090 1:N:0:26
AAAGTCGAGGTGCCTAAAGTGGCAACCCAGACTGGGGAGCAGGTTGGTGGTGTAGAGCTTCCTGTAGCCGCATGGCGTTCGTACTTAAATATGGAACTAACCATTCCAATTTTCGCTGTCTCTTATACACATCTCCGAGCCCACGAGACC
+
BBBBBFBBBBABGGGGGGGFGGGHHGHGDHFFHHHHGAEFHHHHHHGEFGAFA3GFHHHHHHEHHHFBGEGEGEFFFEFGGFGEGFHHFHHFGDBFFHHGGGFGFGHBGHFHHHGGGG/BFHHFFGGHHFHFHHHHGCGGGEEFG/<AFC
@M02034:409:000000000-BFKT7:1:1107:10137:22092 1:N:0:26
AAAGTCGAGGTGCCTAAAGTGGCAACCCAGACTGGTCTGCCTGTTGGTGGTGTAGAGCTTCCTGTAGCCGCATGGCGTTCGTACTTAAATATGGAACTAACCATTCCAATTTTCGCTGTCTCTTATACACATCTCCGAGCCCACGAGACC
+
CCCCCFBCCCBCGGGGGGGGGGGHHHHGGGHGHHDHBFGDDGHHHHGE22E1A3F55AAA5BGDF5AAFEFAEFC1EB>FAE??FFH33BG@F@33B@FG313BE4G4FGDHE4EEF??F?DF??B4?FC22FFHBA</B<CGC<>/C?F
@M02034:409:000000000-BFKT7:1:1107:24208:22099 1:N:0:26
AAAGTCGAGGTGCCTAAAGTGGCAACCCAGACTAGGTGGTCTGTTGGTGGTGTAGAGCTTCCTGTAGCCGCATGGCGTTCGTACTTAAATATGGAACTAACCATTCCAATTTTCGCTGTCTCTTATACACATCTCCGAGCCCACGAGACC
+
CCCCCFCCCCCBGGGGGGGGGGGHHHHGGHHGHHHHFGGGGHHHHHHGGGEFFGHGHGHHHHHHHHHHHGGGGGGFGEGGGEFGHHHHHHGFGHEGHHHHFHBGHHFGGHHHHHGGGGGEFGHHHHHHHHHGHHHEGGGGGGGGGG?G?A
@M02034:409:000000000-BFKT7:1:1107:23139:22108 1:N:0:26
AAAGTCGAGGTGCCTAAAGTGGCAACCCAGACTGCGTCGGAGGTTGGTGGTGTAGAGCTTCCTGTAGCCGCATGGCGTTCGTACTTAAATATGGAACTAACCATTCCAATTTTCGCTGTCTCTTATACACATCTCCGAGCCCACGAGACC
+
ABBCAFBCCCCCGGGGGGGGGGGHHHHGGHHGHHHGGGFGGGGGHHGEFGBFGHHHHHHHHHHHHHHHHGGGGGHHGGGGGGHHHHHGHHHHHHGHGHHGHHGHHHHHHHHHHHGGGGGHHHHHGHHHHHBHHHHHGGGGGGHFCFGGGE
@M02034:409:000000000-BFKT7:1:1107:6339:22109 1:N:0:26
AAAGTCGAGGTGCCTAAAGTGGCAACCCAGACTTATTTGTGGGTTGGTGGTGTAGAGCTTCCTGTAGCCGCATGGCGTTCGTACTTAAATATGGAACTAACCATTCCAATTTTCGCTGTCTCTTATACACATCTCCGAGCCCACGAGAC
+
AAAAAFAABBBBGGGGGFGGGGGFFHHEDHHGHHGHBD5AFE2BB2EAFAEFEFHFFEHHDFHBFFHHGGGGGGHGGGGGGG2GHGFBBGFGHHDFEHGGH0BGFHFEGGHHHF?ED<EFHEGFGHFGGG2BFFGDD@CC@CC/@<//?
@M02034:409:000000000-BFKT7:1:1107:9502:22112 1:N:0:26
AAAGTCGAGGTGCCTAAAGTGGCAACCCAGACTCATAATCCGGTTGGTGGTGTAGAGCTTCCTGTAGCCGCATGGCGTTCGTACTTAAATATGGAACTAACCATTCCAATTTTCGCTGTCTCTTATACACATCTCCGAGCCCACGAGACC
+
CCCCCFCCCCBBGGGGGGGGGGGHHHHGGHHGHHHGHHHHGGCAAEEGGGEFAGHEHHHHDGHHGBGGHEGGGGHHGEEGGGFEGHHHHHHHHFFBGHFHHHGHHHFH4GGGHHGGGGGEGFGFHHHGHHEHF3GBD??C?GHEFGGD?F
@M02034:409:000000000-BFKT7:1:1107:11078:22115 1:N:0:26
AAAGTCGAGGTGCCTAAAGTGGCAACCCAGACTACGGGTAGTGTTGGTGGTGTAGAGCTTCCTGTAGCCGCATGGCGTTCGTACTTAAATATGGA
+
AAAAADAAD11AEGG1BEBFGGGC1FGEAGCAGFHC?EE?CF0FDGEAE/BFEHGFHBFHHHHBGHHHFFE/BEFFGG?FGC0?FG2@1BDGGHB
@M02034:409:000000000-BFKT7:1:1107:22327:22126 1:N:0:26
AAAGTCGAGGTGCCTAAAGTGGCAACCCAGACTCATGGGAGGGTTGGTGGTGTAGAGCTTCCTGTAGCCGCATGGCGTTCGTACTTAAATATGGAACTAACCATTCCAATTTTCGCTGTCTCTTATACACATCTCCGAGCCCACGAGACC
+
CCCCBFBCBCAAGGGGGGGFGGGGHHHGGHHGHHHHHHHHGGGEGGGEFGEFGHHHHHHHHHHHHHHFHGGGGGHHGGGGGFHHHHHHHHHHHHHGHHHHHHGHHHHHHHHHHHGGGGGHGHHHHHHGGGHHHHHHFGCDGGHGGGGGGG
@M02034:409:000000000-BFKT7:1:1107:19366:22126 1:N:0:26
AAAGTCGAGGTGCCTAAAGTGGCAACCCAGACTCCTCCGCCTGTTGGTGGTGTAGAGCTTCCTGTAGCCGCATGGCGTTCGTACTTAAATATGGAACTAACCATTCCAATTTTCGCTGTCTCTTATACACATCTCCGAGCCCACGAGACC
+
AABABFCCCCBBGGGGGGGGGGGHHHHGGHGGHHHHHHGGGGHHFHHGGGEFHHHHHHHHHHHHHHHHHGGEGGHHGGGGGFCGHHFGGHHHHHHHFHHHHHHHHHGHGHHHHHGGGDGGHFHHFHFHHHGHHHHHF?CGGGHGGGGGGG
@M02034:409:000000000-BFKT7:1:1107:4541:22127 1:N:0:26
AAAGTCGAGGTGCCTAAAGTGGCAACCCAGACTGGGGGGGTGGTTGGTGGTGTAGAGCTTCCTGTAGCCGCATGGCGTTCGTACTTAAATATGGAACTAACCATTCCAATTTTCGCTGTCTCTTATACACATCTCCGAGCC
+
A1AAAF1>ADA@GFGG1AGFGGGHHHHGGHHGHGGHGGCG-A@:CGGCABB999FFGFGFBFFGGGGGFF@@BBF-@A@AB9-AEFF/BFFBBFEBBFFFBA/BFBFFFFFFFF@ABFFFBBFFFFFF//B9BBBBB-@;@
@M02034:409:000000000-BFKT7:1:1107:19385:22127 1:N:0:26
AAAGTCGAGGTGCCTAAAGTGGCAACCCAGACTCCTCCGCCTGTTGGTGGTGTAGAGCTTCCTGTAGCCGCATGGCGTTCGTACTTAAATATGGAACTAACCATTCCAATTTTCGCTGTCTCTTATACACATCTCCGAGCCCACGAGACC
+
CCCCCFCCBCCCGGGGGGGGGGGHHHHGGHHGH3G3GHGG2FHHHHHGGGGGHHHHHHHHHHHHHHHHHGGGGGHHGGGGGGHHHHHHHHHHHHHHHHHHHHHHHHHHHHHHHHGGGGGHHHHHGHHHGHHHHHHHGCFGGGHGGGGGG?
@M02034:409:000000000-BFKT7:1:1107:11186:22133 1:N:0:26
AAAGTCGAGGTGCCTAAAGTGGCAACCCAGACTAGGTTGCTGGTTGGTGGTGTAGAGCTTCCTGTAGCCGCATGGCGTTCGTACTTAAATATGGAACTAACCATTCCAATTTTCGCTGTCTCTTATACACATCTCCGAGCCCACGAGACC
+
CCDDDFDDCCBBGGGGGGGGGGGHHHHGGHHGHHHHGHHHHHHGGGGGGGFFHHHHHHHHHHHHHHHHHGGGGGHHGGGGGGHHHHHHHHHHHHHHHHHHHHHHHGHHHHHHHHGGGGGGHGHHGHHHHHEHHHHHGGGGGGHGGGGGGF
@M02034:409:000000000-BFKT7:1:1107:25013:22143 1:N:0:26
AAAGTCGAGGTGCCTAAAGTGGCAACCCAGACTGTTCCTCCTGTTGGTGGTGTAGAGCTTCCTGTAGCCGCATGGCGTTCGTACTTAAATATGGAACTAACCATTCCAATTTTCGCTGTCTCTTATACACATCTCCGAGCCCACGAGAC
+
CCCCCFBCCCCCGGGGGGGGGGGHHHHGGHHDH335D5AA32FHGGAEF2FFHGHGGDGHDGGHE5F5EAE0EACA>>EFEECCCGHHBFHHHBDDGHGHFFDFGEHB4FGHHG?FG/FHFHHHFH?F4GFHHHEHDB/BC/?/<<@DG
@M02034:409:000000000-BFKT7:1:1107:11202:22145 1:N:0:26
AAAGTCGAGGTGCCTAAAGTGGCAACCCAGACTAGGTTGCTGGTTGGTGGTGTAGAGCTTCCTGTAGCCGCATGGCGTTCGTACTTAAATATGGAACTAACCATTCCAATTTTCGCTGTCTCTTATACACATCTCCGAGCCCACGAGACC
+
AAAAAFAABDAAFGGFCGGGFGGHHAGGFFCGHGBCDBBGFFF3FEEAFEEFGFGFFHHGEHBGHGFGFGG0EEFHCBEFG?BFGBGGHGBBGHG3FGFBB03B??44FGBHF4EEGEEGFFHH4?3HB2?FGHHGC//<CFEAC@D?/?
@M02034:409:000000000-BFKT7:1:1107:15579:22145 1:N:0:26
AAAGTCGAGGTGCCTAAAGTGGCAACCCAGACTAATAAGAATGTTGGTGGTGTAGAGCTTCCTGTAGCCGCATGGCGTTCGTACTTAAATATGGAACTAACCATTCCAATTTTCGCTGTCTCTTATACACATCTCCGAGCCCACGAGACC
+
CCCCCFDDDCBCGGGGGGGGGGGHHHHGGHHGHHHHHHHHGHHHHHHGFGEFHHHHHHHHHHHHHHHHHGGGGGHHGGGGGGHHHHHHHHHHHHHHHHHHHHGHHHHHHHHHHHGGGGGGHHHHHHHHEHHHHHHHGCCGGGHGGGGGGG
@M02034:409:000000000-BFKT7:1:1107:14399:22151 1:N:0:26
AAAGTCGAGGTGCCTAAAGTGGCAACCCAGACTTAGGAGAATGTTGGTGGTGTAGAGCTTCCTGTAGCCGCATGGCGTTCGTACTTAAATATGGAACTAACCATTCCAATTTTCGCTGTCCTTATACACATCTCCGAGCCCACGAGACCG
+
BBABBFCADBAAGGGGGGGGGGGGHHHGGGHGHHHHHGHGHHHHHHHEFGAFFFHFHHHHGHHHHGHHHGFCGGHHGEGGFEFHHHGHHHGHHGFGHHHFHFFHHHHGFHHHHHGGGGEHHGHFHHFHHEHHHHHGGGGGEHGGGGGGFC
@M02034:409:000000000-BFKT7:1:1107:11409:22158 1:N:0:26
AAAGTCGAGGTGCCTAAAGTGGCAACCCAGACTCGG
+
BBBBBFBABBBBGGGGGGGGG4FGHHHGGHGGH32A
@M02034:409:000000000-BFKT7:1:1107:14299:22159 1:N:0:26
AAAGTCGAGGTGCCTAAAGTGGCAACCCAGACTAATAATAATGTTGGTGGTGTAGAGCTTCCTGTAGCCGCATGGCGTTCGTACTTAAATATGGAACTAACCATTCCAATTTTCGCTGTCTCTTATACACATCTCCGAGCCCAC
+
AABAAF>3DDABGGF5B44FGGFFHAHG2GDGHFHGFFDG5AFGGEFA2AEFFFB5FDDGHBDBF5FHDECEEEAGEG?FGGHEFHHG3GHFHFHB3FFHHA3FHH4G4FGFHHG/>/EFGFHH4GDGBEBGF1GFEBGCGFGA
@M02034:409:000000000-BFKT7:1:1107:11396:22171 1:N:0:26
AAAGTCGAGGTGCCTAAAGTGGCAACCCAGACTCGGAAGCATGTTGGTGGTGTAGAGCTTCCTGTAGCCGCATGGCGTTCGTACTTAAATATGGAACTAACCATTCCAATTTTCGCTGTCTCTTATACACATCTCCGAGCCCACGAGACC
+
BCCCBFCBDBAAGGGGGGGGGGGHHHHGGHHGHHGGGGGHHHHHHHGEGGEFFGHHHHHHHHHHHHHHHGGGGGGHGGGGGGHHHHHGHHHGHHHHHHHFHHHHHHHHHHHHHGGGGGGHHHHHHHFHGHEHHHHHGCGGGGHGGGGGGG
@M02034:409:000000000-BFKT7:1:1107:9185:22176 1:N:0:26
AAAGTCGAGGTGCCTAAAGTGGCAACCCAGACTCAGAAGACGGTTGGTGGTGTAGAGCTTCCTGTAGCCGCATGGCGTTCGTACTTAAATATGGAACTAACCATTCCAATTTTCGCTGTCTCTTATACACATCTCCGAGCCCACGAGACC
+
CCCCCFCBBBAAGGGGGGGGGGGGHHHGGHHGHHHHGHHHHGGGGGGFFGEFGHHHHHHHHHHHGHHHHGGGGGHHGGGGGGHHHHHHHHHHHHFHHHHGHHGHHHHHHHHHHHGGGGGHHHHHHHHHGHHHHHHHGDFGGGGGGGGGGG
@M02034:409:000000000-BFKT7:1:1107:18491:22177 1:N:0:26
AAAGTCGAGGTGCCTAAAGTGGCAACCCAGACTCTGCTGCCTGTTGGTGGTGTAGAGCTTCCTGTAGCCGCATGGCGTTCGTACTTAAATATGGAACTAACCATTCCAATTTTCGCTGTCTCTTATACACATCTCCGAGCCCACGAGACC
+
BBCCBFCCCCAAGGGGGGGGGGGHHHHGGHHGHHHHHHHHHHHHHHHGGGFFFHHHHHHHHHHHHHHHHGGGGGHHGGGGGFHHHHHHHHHHHHHHHHGHHHHHHHHGHHHHHHGGGGGHHHHHHHHHGHHHHHHHGGGCGGHGGGGGGE
@M02034:409:000000000-BFKT7:1:1107:25076:22187 1:N:0:26
AAAGTCGAGGTGCCTAAAGTGGCAACCCAGACTGCTTATGATGTTGGTGGTGTAGAGCTTCCTGTAGCCGCATGGCGTTCGTACTTAAATATGGAACTAACCATTCCAATTTTCGCTGTCTCTTATACACATCTCCGAGCCCACGAGACC
+
BBBBBFBBBBBBGGGGFGGGGGGGHHHGGHHGHHHGHHHHHHHHHHGEFGEFGFGFHHHHHGHHHHHHHGGGGGHHGEGGGFFHHHHGHHGHHHHHHHHHHHHHHHGGHHHHHHGGGGGGHHHGHHHHHHHHHHHGGDGFGGGGGGGGGE
@M02034:409:000000000-BFKT7:1:1107:25643:22190 1:N:0:26
AAAGTCGAGGTGCCTAAAGTGGCAACCCAGACTTTGTATGTGGTTGGTGGTGTAGAGCTTCCTGTAGCCGCATGGCGTTCGTACTTAAATATGGAACTAACCATTCCAATTTTCGCTTCTCTTATACACATCTCCGAGCCCACGAGACCG
+
AABBAFBBDBAAGFGGGGGFGGGHHHHGGHDGHHHHGHHHHHHFFGGEFGEFGGHHHGHHFHHHHHHGHGGFGGHGGGGGGGHHHHGGHHHHHHFGHHGGHHGHHHHFHHHHHHGFGHGHHHHFGHFHFEHHHGFEDGDDGEFG?DGGGG
@M02034:409:000000000-BFKT7:1:1107:6423:22195 1:N:0:26
AAAGTCGAGGTGCTAAAGTGGCAACCCAGACTTCTGGTAATGTTGGTGGTGTAGAGCTTCCTGTAGCCGCATGGCGTTCGTACTTAAATATGGAACTAACCATTCCAATTTTCGCTGTCTCTTATACACATCTCCGAGCCCACGAGACC
+
BBBBAFBBBBAAGGFGGDGGGGHHHHGGECGHHHHHGBGHHGHHGGEFEEF2GFFHHHHHHHHHHHHHGGGGGHHGGGGFGGHHHHGHHGH@FFFGHFHHHHGHHHGHHHHHHGFGGGHHHHHHHFHHHFHHHGHGGCGGEHGGCCFGF
@M02034:409:000000000-BFKT7:1:1107:5671:22195 1:N:0:26
AAAGTCGAGGTGCCTAAAGTGGCAACCCAGACTATTACTCATGTTGGTGGTGTAGAGCTTCCTGTAGCCGCATGGCGTTCGTACTTAAATATGGAACTAACCATTCCAATTTTCGCTGTCTCTTATACACATCTCCGAGCCCACGAGACC
+
BBCCAFCBBBABGGGGGGGGGGGHHHGGEG2AGGHHHFHGGHHHDGH2AEEFFGH5BAGGFGGHGFHGGGGAGEGFGAEFGFGHHHHFGHFHHGFFGHGGCFDFHFFFHHFHHGG?FCFGBGHHHHHHGGDHFGFGFCGGG/GGC?DGAA
@M02034:409:000000000-BFKT7:1:1107:10804:22206 1:N:0:26
AAAGTCGAGGTGCCTAAAGTGGCAACCCAGACTCCTCTGCCTGTTGGTGGTGTAGAGCTTCCTGTAGCCGCATGGCGTTCGTACTTAAATATGGAACTAACCATTCCAATTTTCGCTGTCTCTTATACACATCTCCGAGCCCACGAGACC
+
CCCBBFBCBBAAFGGGGGGGGGGGHHFFFFHGHHHGHHHHHHHHHHHAFDBBFFHHHFFHHFHHGHFHFGGGGGHHGEGGF?FEEHGFHHHHHHGHHHHHFHHHGHHHHHHHHHGGGGEHHFHHHHHHGHGHHHHHG?DGCGGFGGGGGG
@M02034:409:000000000-BFKT7:1:1107:22480:22208 1:N:0:26
AAAGTCGAGGTGCCTAAAGTGGCAACCCAGACTCCGTCCGGGTTGGTGGTGTAGAGCTTCCTGTAGCCGCATGGCGTTCGTACTTAAATATGGAACTAACCATTCCAATTTTCGCTGTCTCTTATACACATCTCCGAGCCCACGAGACCG
+
ABAAAFCBCCAAGGGGGFGGGGGHHHHGGHHGHHHGGHGGGGEFGGEGDBFGHHGHHHHHHGHHGHHHEEGGFHGFFGGGGHHHHHHHFHGHHFGHHGGHHHHHHHFGHHHHHGGGGEFGGFHHHFGHGHGHHEGF@DGGGHGGCGGGGG
@M02034:409:000000000-BFKT7:1:1107:23308:22210 1:N:0:26
AAAGTCGAGGTGCCTAAAGTGGCAACCCAGACTCTTGTGAAGGTTGGTGGTGTAGAGCTTCCTGTAGCCGCATGGCGTTCGTACTTAAATATGGAACTAACCATTCCAATTTTCGCTGTCTCTTATACACATCTCCGAGCCCACGAGACC
+
BCBCCFCCCCAAGGGGGGGGGGGHHHHGGHHGHHHHHGGHHHHHHHGEFGBFGGHEHHHHFHHHHFHHHEGEFGHHGGGGGFGHHHHHHHGHHHBGHHHHHHGHHHHHHHHGHHGGGGGHHFHHFHGHHGHHFHHGFFGFGGHGGCC?GF
@M02034:409:000000000-BFKT7:1:1107:25917:22211 1:N:0:26
AAAGTCGAGGTGCCTAAAGTGGCAACCCAGACTGATCGGCATGTTGGTGGTGTAGAGCTTCCTGTAGCCGCATGGCGTTCGTACTTAAATATGGAACTAACCATTCCAATTTTCGCTGTCTCTTATACACATCTCCGAGCCCACGAGACC
+
CCCCBFCCCCCCGGGGGGGFGGGHHHHGGHHGHHHHHGGGGFHGHHGGGGEGHHHGHHHHHHHHHHHGHGGGGGHGGGGGGGHHHHHHFHGHHHHGHHHHHHHGHHHHHHHHHHGGGGGGHGHHHHHHGHFHHHHFGFCGGGHGGGGGGF
@M02034:409:000000000-BFKT7:1:1107:20668:22215 1:N:0:26
AAAGTCGAGGTGCCTAAAGTGGCAACCCAGACTATTAGTTATGTTGGTGGTGTAGAGCTTCCTGTAGCCGCATGGCGTTCGTACTTAAATATGGAACTAACCATTCCAATTTTCGCTGTCTCTTATACACATCTCCGAGCCCACGAGACC
+
CBCCCFCCCCBCGGGGGGGGGGGHHHHGGHHGH3BGHFHHFGHHHHGECEEFA3GBFFDFDGGHGFF5BEF0EGFAE?EGFE?1FGHGDGHDFB33BFFF313FFBF4?FEHF?>?E???FFF44FF4F33CGDG2C/@DBFGF@<</<?
@M02034:409:000000000-BFKT7:1:1107:8493:22227 1:N:0:26
AAAGTCGAGGTGCCTAAAGTGGCAACCCAGACTAAGAATCATGTTGGTGGTGTAGAGCTTCCTGTAGCCGCATGGCGTTCGTACTTAAATATGGAACTAACCATTCCAATTTTCGCTGTCTCTTATACACATCTCCGAGCCCACGAGACC
+
B@BBAFCBBBABGGGGGGGGGGGFHHHGGHHGHHHHHHHHHHHHHHHEFEEFFGHGHFHHHGHHHHHHHGGGGGHHGGGGGGHHHHHFHHHHHHFHHHHHHHFHHHHHHHHHHHGGGGFGHGHHHHHHHHFHGHHHDCCCGGHGGGGGGF
@M02034:409:000000000-BFKT7:1:1107:24915:22233 1:N:0:26
AAAGTCGAGGTGCCTAAAGTGGCAACCCAGACTCGGCGTACGGTTGGTGGTGTAGAGCTTCCTGTAGCCGCATGGCGTTCGTACTTAAATATGGAACTAACCATTCCAATTTTCGCTGTCTCTTATACACATCTCCGAGCCCACGAGACC
+
CCCCCFBCDCBBGGGGGGGFGGGHHHHGGHHGHHGGGGGGGGEGFGGGGGGGGHHHHHHHHGHHHHHGHGGEEGHFFGEGGGHGEHHHFHHHHGHFHHGHFGGGHFGFEGHHHHGDGGDHHGHHGHHHHFHHHHBFF/@@DEEECGCGGF
@M02034:409:000000000-BFKT7:1:1107:7445:22241 1:N:0:26
GCTCTTAAAGAGGAGAAAGGTCATGCCTAAGTGTACGGCTTCTAACTTTACTCAGTTCGTTCTCGTCGACAATGGCGGTACTGCCGACGTGACTGTCGCCCCAAGCAACCTGTCTTTATACAC
+
ABBBBFFFFFFFGGGGGGGGGGHHGHHHGGHGH6GGHAA2EFGH5GEH5FD555BDDE1EGHGEF11AA0AEGHHHG//B>B43B>>//EEA/?FB?/?EFFGG/FFCHCF0GH3?G2@@22<
@M02034:409:000000000-BFKT7:1:1107:23787:22256 1:N:0:26
AAAGTCGAGGTGCCTAAAGTGGCAACCCAGACTACGTAGAAGGTTGGTGGTGTAGAGCTTCCTGTAGCCGCATGGCGTTCGTACTTAAATATGGAACTAACCATTCCAATTTTCGCTGTCTCTTATACACATCTCCGAGCCCACGAGACC
+
CCCCCFCCCCABGGGGGGGGGFGHHHHGGHHGHHHGHHHFHHHGGHGAFGEFHFHHHHHHHHHHEEGFHGGEFGHHGEGEEFFHHFGDGHHHHHFDFGHFEFGFFHFBGGHHHFGFGGFHHFHHHDFHFFHHH3?DC//>CEAF/A?EEE
@M02034:409:000000000-BFKT7:1:1107:25465:22259 1:N:0:26
AAAGTCGAGGTGCCTAAAGTGGCAACCCAGACTGGGTGTGAGGTTGGTGGTGTAGAGCTTCCTGTAGCCGCATGGCGTTCGTACTTAAATATGGAACTAACCATTCCAATTTTCGCTGTCTCTTATACACATCTCCGAGCCCACGAGACC
+
CCCCCFCCCCCCGGGGGGGGGGGHHHHGGHHGHHHHGEEGHHHHHHGGGGFGHHHHHEGHGHHHHHHHHGGGGGHGGGGGGGHHHHHHHHHHHHGFHHHHHGHHHHHHGHHHHHGGGGGFHHHHHHGHGHHHHHHFG?FGGGHGGGGGGF
@M02034:409:000000000-BFKT7:1:1107:26538:22263 1:N:0:26
AAAGTCGAGGTGCCTAAAGTGGCAACCCAGACTTGGGATAGGGTTGGTGGTGTAGAGCTTCCTGTAGCCGCATGGCGTTCGTACTTAAATATGGAACTAACCATTCCAATTTTCGCTGTCTCTTATACACATCTCCGAGCCCACGAGAC
+
BCBCBFBCCCCCGGGGGGGFGGGHHHHGDHHGH53F2AGCGHHHHGGGFGFGGHHHHHHHHHHHHHHGGGGGGGHGGFGGGFHHHHHHHHHHHHFFHHHGHHFHHHFGHHHHHHGGGGGHHHHHHHGHHHFHHHHHGCGGGGHGGGGGG
@M02034:409:000000000-BFKT7:1:1107:25746:22270 1:N:0:26
AAAGTCGAGGTGCCTAAAGTGGCAACCCAGACTGATCTTCTTGTTGGTGGTGTAGAGCTTCCTGTAGCCGCATGGCGTTCGTACTTAAATATGGAACTAACCATTCCAATTTTCGCTGTCTCTTATACACATCTCCGAGCCCACGAGAC
+
AAABAFBABBBAFGGGEEGGGGGHGGGGFGDEGHHHHHEHHHHHHHHEGGEGHBGGGHHHFFHFFFGFGEE0EEH1E?ECFFH1FGGGHHHHGHBBCGBG3GBFGB?DGHEFHDE?EFF344BEGFGGBGBGHG3?ABC?CFFEGFCDD
@M02034:409:000000000-BFKT7:1:1107:22587:22273 1:N:0:26
AAAGTCGAGGTGCCTAAAGTGGCAACCCAGACTACGCCGGCGGTTGG
+
CCCCBFACCCCCGGGGGGGGGGGHHHHGGHHAG33A22AEAAF@EEE
@M02034:409:000000000-BFKT7:1:1107:25728:22274 1:N:0:26
AAAGTCGAGGTGCCTAAAGTGGCAACCCAGACTGATCTTCTTGTTGGTGGTGTAGAGCTTCCTGTAGCCGCATGGCGTTCGTACTTAAATATGGAACTAACCATTCCAATTTTCGCTGTCTCTTATACACATCTCCGAGCCCACGAGACC
+
BABCAFBBBBABGGGGGGGGGGGHHHHGGHHGHHHHGHHHHHHHHHHGGGGGHHHHHHHHHHHHGGHHHGGGGGHGGGGGGGHHHHHHHHHHHFDDHHHHHHGHGGGGHHHHHGGGGGGHHHHHHHHHGHGGHHHHFCGGGGHGGGGGDF
@M02034:409:000000000-BFKT7:1:1107:24008:22277 1:N:0:26
AAAGTCGAGGTGCCTAAAGTGGCAACCCAGACTAGGAAGGGTGTTGGTGGTGTAGAGCTTCCTGTAGCCGCATGGCGTTCGTACTTAAATATGGAACTAACCATTCCAATTTTCGCTGTCTCTTT
+
CCCCCFBCBBBCGGGGGGGGGGGHHHHGGHHGH33B35BE2BFGFHHEFGEFHHHGHGHHHHHHHHHHHGGCGGGEFEGGGGHHHHHHHHHHHHGHFHHHGHFHHHHGFHHHHHGGGGGHH3F3B
@M02034:409:000000000-BFKT7:1:1107:20371:22283 1:N:0:26
AAAGTCGAGGTGCCTAAAGTGGCAACCCAGACTGGGCAGTTTGTTGGTGGTGTAGAGCTTCCTGTAGCCGCATGGCGTTCGTACTTAAATATGGAACTAACCATTCCAATTTTCGCTGTCTCTTATACACATCTCCGAGCCCACGAGAC
+
BCBCAFCCCCCCGGGGGGGGGGGHHHHGGGHGH32B2FE355DBFGHEFGEFHHHHHHHHHHHHHGHHHGGGGGHGGGGGGGHHHHHHHHHHHHHFGHGHHHGHHFFHHHHHHHGGGGGFHGHHHHHHGHHHHHGHGFGFFGHGGGGGG
@M02034:409:000000000-BFKT7:1:1107:9064:22292 1:N:0:26
AAAGTCGAGGTGCCTAAAGTGGCAACCCAGACTTGGCATAAGGTTGGGGGTGTAGAGC
+
CCDDCFBBCDBCGGGGGGGGGGGHHHHGGHHGHHC3ABG355FGEGC200E003D555
@M02034:409:000000000-BFKT7:1:1107:7294:22309 1:N:0:26
AAAGTCGAGGTGCCTAAAGTGGCAACCCAGACTAATCAGCCGGTTGGTGGTGTAGAGCTTCCTGTAGCCGCATGGCGTTCGTACTTAAATATGGAACTAACCATTCCAATTTTCGCTGTCTCTTATACACATCTCCGAGCCCACGAGACC
+
BBBBBFBBBBAACGFGGGGGGGGHGHHEFHHGH3BFGFF3BEGGGGGGGGEGFFHFHHHHHFFFGHHEHGGEGGHGGGGGGGFFGFGGGFHHGGHHGHFCGHFHHHHHHHHHHHGGGGFFHGHHHHGHEHGHHHHEGCGGGGHGGGGGGF
@M02034:409:000000000-BFKT7:1:1107:10393:22314 1:N:0:26
AAAGTCGAGGTGCCTAAAGTGGCAACCCAGACTAATCAGTGTGTTGGTGGTGTAGAGCTTCCTGTAGCCGCATGGCGTTCGTACTTAAATATGGAACTAACCATTCCAATTTTCGCTGTCTCTTATATACATCTCCGAGCCCACGAGACC
+
BBBBBFBBBBBBGGGGGGGGGGGGHHHGGHHGHG3B3FFFGHHHHHHEFEABGFHFHHHHHGHHFHHHHGGGGGHHGGGGGEFHHHFGHHGHHHEHGHGHGHHHHHGHHHHHHFEGGGEHHHHHHHF4FGHHHHHFG?CDCFHGGCGGGF
@M02034:409:000000000-BFKT7:1:1107:13718:22315 1:N:0:26
AAAGTCGAGGTGCCTAAAGTGGCAACCCAGACTGGTGTTAATGTTGGTGGTGTAGAGCTTCCTGTAGCCGCATGGCGTTCGTACTTAAATATGGAACTAACCATTCCAATTTTCGCTGTCTCTTATACACATCTCCGAGCCCACGAGACC
+
CCCCCFCCCCCCGGGGGGGGGGGHHHHGGHHGHFAAFABGFFGGHHHGGGGGHHHHHHHHHHHHHHHHHGGGGGHHGGGGGGHHHHHHHHHHHHBGHHHHHHHHHHHHHHHHHHGGGGGHHFHHHHFHHHHHHHHGG?DGGGHGGGGGGG
@M02034:409:000000000-BFKT7:1:1107:13426:22315 1:N:0:26
AAAGTCGAGGTGCCTAAAGTGGCAACCCAGACTCGGAATAAGGTTGGTGGTGTAGAGCTTCCTGTAGCCGCATGGCGTTCGTACTTAAATATGGAACTAACCATTCCAATTTTCGCTGTCTCTTATACACATCTCCGAGCCCACGAGACC
+
BCCCCFCCCCABGGGGGGGGGGGHHHHGGHHGHHGGFGGHHBGGGHC1AEEFGBGBGFFGFHHFGFFGFEE>EGC?EEGGGFEHGHHHFHHGHE3@FGHFF03FGHDF4FGHHDE/E<?FFEHHFHFHFHEFFFDGGFGFDFHFCDGGAF
@M02034:409:000000000-BFKT7:1:1107:21736:22317 1:N:0:26
AAAGTCGAGGTGCCTAAAGTGGCAACCCAGACTCGTAAGGGTGTTGGTGGTGTAGAGCTTCCTGTAGCCGCATGGCGTTCGTACTTAAATATGGAACTAACCATTCCAATTTTCGCTGTCTCTTATACACATCTCCGAGCCCACGAGACC
+
CCCCCFCCCCBCGGGGGGGGGGGHHHHGGHHGHGGHGHHHHFGFEHHEFGEFHHHHHHHHHHHHHHHHHGGGGGHHGGGGGGHHHHHHHHHHHHHHGHHHHHHHHHHHHHHHHHGGGGGHHHHHGHHHHGHHHHHHG/BCGGHGGGGGGE
@M02034:409:000000000-BFKT7:1:1107:18207:22318 1:N:0:26
AAAGTCGAGGTGCCTAAAGTGGCAACCCAGACTAATGATCAGGTTGGTGGTGTAGAGCTTCCTGTAGCCGCATGGCGTTCGTACTTAAATATGGAACTAACCATTCCAATTTTCGCTGTCCTTATACACATCTCCGAGCCCACGAGACC
+
CCCCCFCCCCBBGGGGGGGGGGGHHHHGGHHGHHBGHE5FAEGHFHG2A2EF13D55AAF5BFDE5B5G1E0EEF1>EEGGE2FAGH33FG4FF33F3GF303FGBH4GG?GFBEEFAAGGHH4FFDDFFFHHGHG@D?DAGGGGFGGE
@M02034:409:000000000-BFKT7:1:1107:14878:22320 1:N:0:26
AAAGTCGAGGTGCCTAAAGTGGCAACCCAGACTAATTATCAGGTTGGTGGTGTAGAGCTTCCTGTAGCCGCATGGCGTTCGTACTTAAATATGGAACTAACCATTCCAATTTTCGCTGTCTCTTATACACATCTCCGAGCCCACGAGACC
+
BBBBBFBBBBBBGGGGGGGGGFGHHHHGGHHGHHHHHHHHHHFGHGGAFGEFHFGHHHHHHHHFFGHHHGGGGGHHGGGGGEFHHHHHHHGHHGDGHHHHHHHHHGHHFHHHHGEGGGFHFHHHFHFFFFHHHHHHG/BDDGGGGGGGGF
@M02034:409:000000000-BFKT7:1:1107:21724:22330 1:N:0:26
AAAGTCGAGGTGCCTAAAGTGGCAACCCAGACTCGTAAGGGTGTTGGTGGTGTAGAGCTTCCTGTAGCCGCATGGCGTTCGTACTTAAATATGGAACTAACCATTCCAATTTTCGCTGTCTCTTATACACATCTCCGAGCCCACGAGACC
+
ABBCAFBABBABGGGFGGGGGGGHHHHGGHHGHHGHGHHHHHGGGHHGFGEFGHHHHHHHHHHHHHHHHGGFGGHHGGGGGGHHHHHHHHHHHHHGHHHFHHHHHHHHHHHHHFGGGGGHHHHHHHHHHHHHHHHHG/CCCFHGCGGGFG
@M02034:409:000000000-BFKT7:1:1107:12696:22337 1:N:0:26
AAAGTCGAGGTGCCTAAAGTGGCAACCCAGACTACGCTGATGGTTGGTGGTGTAGAGCTTCCTGTAGCCGCATGGCGTTCGTACTTAAATATGGAACTAACCATTCCAATTTTCGCTGTCTCTTATACACATCTCCGAGCCCACGAGACC
+
BBBBBFBBBBAAGGGGFGGGGGGGHDHGGHHGGHHGGGGGHHHGGGGFFGEFGFHGHHHHHHHHHHHHHGFGGGHHGGGGGFHHHHGFHHHHHHGHGHGHHHHHHHGHHHHHHHGGGGGFHHFHFHHHHHFHFHHFE/DCGGHGGGGGGG
@M02034:409:000000000-BFKT7:1:1107:19530:22348 1:N:0:26
AAAGTCGAGGTGCCTAAAGTGGCAACCCAGACTGTGATGTAGGTTGGTGGTGTAGAGCTTCCTGTGGCCGCATGGCGTTCGTACTTAAATATGGAACTAGCCATTCCAATTTTCGCT
+
BBBAAF?>@?>AFFGFFGGFFFGFF4EA22A233B555DD5DFFGBEEF?EC13B5BF3A5A5BB321BEC>>ECGGG?A1E2?ED433BFEFBFFHH333B33F4?4FF3?D4</?
@M02034:409:000000000-BFKT7:1:1107:18197:22348 1:N:0:26
AAAGTCGAGGTGCCTAAAGTGGCAACCCAGACTTTTTATTTGGTTGGTGGTGTAGAGCTTCCTGTAGCCGCATGGCGTTCGTACTTAAATATGGAACTAACCATTCCAATTTTCGCTGTCTCTTATACACATCTCCGAGCCCACGA
+
AAAAAFB??DBAGGG5FGGEGGGGHHHGGGGGHHGHHCGHHHGGHGGECAEFGG5DFHHHHHHHFHHHHGGGGGHGGGGGGGHGHHGFBGBFHHDGFHGFFGHHHHEHFHHHHFGFGGGFHHHHFGHHEGBBF3?FA></DFAF/<
@M02034:409:000000000-BFKT7:1:1107:23887:22350 1:N:0:26
AAAGTCGAGGTGCCTAAAGTGGCAACCCAGACTAAGTCTGCTATTGGTGGTGTTGTGC
+
BBB?ADABBDB@FGGGB4FGGGGGHHHGEC2FH3BF55FGAG5DFF3B22B211B215
@M02034:409:000000000-BFKT7:1:1107:9924:22357 1:N:0:26
AAAGTCGAGGTGCCTAAAGTGGCAACCCAGACTGATTCGCCGGTTGGTGGTGTAGAGCTTCCTGTAGCCGCATGGCGTTCGTACTTAAATATGGAACTAACCATTCCAATTTTCGCTGTCTCTTATACACATCTCCGAGCCCACGAGACC
+
CCCCCFCCCCBBGGGGGGFGGGGHHHHGGHHGGHHHHHGGGGGGGGGFFGEFHHHGHHHHHHHHHHHHHGGGGGHHGGGGGGFHHHHHHHHHHHFHHHHHHHHHHHHHHHHHHHFGGGGHHHHHHHGHHHHHHHHHG@CDGGHGGGGGDE
@M02034:409:000000000-BFKT7:1:1107:18184:22360 1:N:0:26
AAAGTCGAGGTGCCTAAAGTGGCAACCCAGACTTTTTATTTGGTTGGTGGTGTAGAGCTTCCTGTAGCCGCATGGCGTTCGTACTTAAATATGGAACTAACCATTCCAATTTTCGCTGTCTCTTATACACATCTCCGAGCCCACGAGACC
+
BBBBBFCCCCAAGGGFGGGGGGGHHHHGGHHGHHHHHHHHHHHHHGGFGGEFGHHHHHHHHHHHHHHHHGGGGGHHGGGGGFHHHHGHHHGHHHHHHHGHHHHHHHHGHHHHHFGGGGEGHHHHHHHHHFBGGHHGGCGGGGHGGGGGGF
@M02034:409:000000000-BFKT7:1:1107:11969:22367 1:N:0:26
AAAGTCGAGGTGCCTAAAGTGGCAACCCAGACTGCGTATGCGGTTGGTGGTGTAGAGCTTCCTGTAGCCGCATGGCGTTCGTACTTAAATATGGAACTAACCATTCCAATTTTCGCTGTCTCTTATACACATCTCCGAGCCCACGAGACC
+
CCCCCFCCCCCCGGGGGGGGGGGHHGHGGHHGHHHGFGGHHGGEGGGEGGGFHHHHHHHHHHHHHHHGHGGGGGHHGEGGGGHHHHHHHHHHHHHGGHGGHHHHHHGHGHHHHHGGGGGGHHHHHHHHHGGHHHHGGCGGGGHGGCGGGF
@M02034:409:000000000-BFKT7:1:1107:9186:22367 1:N:0:26
AAAGTCGAGGTGCCTAAAGTGGCAACCCAGACTCGGATGGGGTTGGTGGTGTAGAGCTTCCTGTAGCCGCATGGCGTTCGTACTTAAATATGGAACTAACCATTCCAATTTTCGCTGTCTCTTATACACATCTCCGAGCCCACGAGACC
+
A3ABBFABDBBBGGGGGGGGGGFHHHHGGCGGHHDEEGGFHCGFAFGGGEGHHBGFGHHFHHGHHHHHEGGEGHGGGGGGGHHHHFGGHGGHHGHFHFCGGGHHFFF4GHHHGGGGGGHHHHHHHEDFH2FGHFF?CCFGGHEGCCEFE
@M02034:409:000000000-BFKT7:1:1107:20743:22368 1:N:0:26
AAAGTCGAGGTGCCTAAAGTGGCAACCCAGACTACTAAGCATGTTGGTGGTGTAGAGCTTCCTGTAGCCGCATGGCGTTCGTACTTAAATATGGAACTAACCATTCCAATTTTCGCTGTCTCTTATACACATCTCCGAGCCCACGAGACC
+
AABBAFBBBBBBGGGGGGGGGGGGHHFGGEHGHHHHHHHHHHHHHHHFFGEFGHHHHHHHHHHHHHHHHGGGGGHHGGFFGEFFEHHHHHHHHHGHHHHHHHHHHHHGHHHHHHGGGGGHHHHHGHHHHHHFHHGHGC?FGGHGGGGGGF
@M02034:409:000000000-BFKT7:1:1107:7246:22373 1:N:0:26
AAAGTCGAGGTGCCTAAAGTGGCAACCCAGACTAGTATAGTGTTGGTGGTGTAGAGCTTCCTGTAGCCGCATGGCGTTCGTACTTAAATATGGAACTAACCATTCCAATTTTCGCTGTCTCTTATACACATCTCCGAGCCCACGAGACCG
+
CCCCCFCCCCCCGGGGGGGFGGGHHHHGGHHGHGHFFFFEFF5FGFEFCAFCGHDFBHHHHGFHHHHHGEFGGGHGGFFGGGHHHHHFHHHHHFHGGFGHHFGHH4FFGHHHHGFGFEHHHHHHHHGHHHGGHGHGGGFGGHFGGGGGA@
@M02034:409:000000000-BFKT7:1:1107:17808:22375 1:N:0:26
AAAGTCGAGGTGCCTAAAGTGGCAACCCAGACTAGGAATAGTGTTGGTGGTGTAGAGCTTCCTGTAGCCGCATGGCGTTCGTACTTAAATATGGAACTAACCATTCCAATTTTCGCTGTCTCTTATACACATCTCCGAGCCCACGAGACC
+
CBBCCFCCCCAAGGGGGGGGGGGGHHHGGHHGHHHHHHHHCGFFHHHGFGFFGHHHHHHFHHHHGHHHHGGGGGGHGGGGGGHHHGHHHHGHHEGGHGHGHHHHGHHGFHHHHHGGGGGFHHHHHHHHGGFGHHHHG@CFGGEGGG?FAG
@M02034:409:000000000-BFKT7:1:1107:24821:22379 1:N:0:26
AAAGTCGAGGTGCCTAAAGTGGCAACCCAGACTCCTTTGCCTGTTGGTGGTGTAGAGCTTCCTGTAGCCGCATGGCGTTCGTACTTAAATATGGAACTAACCATTCCAATTTTCGCTGTCTCTTATACACATCTCCGAGCCCACGAGACC
+
CCCCCFBCBCCCGGGGGGGGGGGHHHHGGHDGHHHGHHHHHHHHHHHGGGEFFGHFHHHHGHHHHGGFHGGGGGHHGEEGGGGHHHHFHHFGFFFFHHHHFHFHGHHHHHHHHHCGGGEGHHHHHHHHHHHHHHHGGCGGGGGFGC@EGE
@M02034:409:000000000-BFKT7:1:1107:12151:22382 1:N:0:26
AAAGTCGAGGTGCCTAAAGTGGCAACCCAGACTGTGGGGGCGGTTGGTGGTGTAGAGCTTCCTGTAGCCGCATGGCGTTCGTACTTAAATATGGAACTAACCATTCCAATTTTCGCTGTCTCTTATACACATCTCCGAGCCCACGAGACC
+
BAABBFBABBABGGGGFFFGFGDHHHHGGHHDHHHHHGGGGGGEGGGFGGEFHGHFGHHHHHHHHDGEGEEEEGHFG?EEFAFHGHHHHHHGGH1DF<1F?FFGFGGHHHHHHDCDGG?1==FHHHHGB1DFCFGFA-<DGCAEGC@EGE
@M02034:409:000000000-BFKT7:1:1107:17825:22386 1:N:0:26
AAAGTCGAGGTGCCTAAAGTGGCAACCCAGACTAGGAATAGTGTTGGTGGTGTAGAGCTTCCTGTAGCCGCATGGCGTTCGTACTTAAATATGGAACTAACCATTCCAATTTTCGCTGTCTCTTATACACATCTCCGAGCCCACGAGACC
+
CCCCCFCBCCBCGGGGGGGGGGGHHHHGGHHGHEECFFGFGHHHHHGGEEGEADGFGHBGBGHHGFFFGEEEEEHF@EEGEGFEGFHFGHHHHH33FGHHB1DB?4F4?FGHHFEGFGEB?FGE444EG2BFGHHG?/><@GEFGGGGGF
@M02034:409:000000000-BFKT7:1:1107:22094:22387 1:N:0:26
AAAGTCGAGGTGCCTAAAGTGGCAACCCAGACTAAGAAGTCTGTTGGTGGTGTAGAGCTTCCTGTAGCCGCATGGCGTTCGTACTTAAATATGGAACTAACCATTCCAATTTTCGCTGTCTCTTATACACATCTCCGAGCCCACGAGACC
+
B@ABBFBBBBAAGGGFGGGGFGGGHHEFGDHGHHHGHHHBFGHFHHEEFFBFFGHFFHHHGGHHHGHFHGGGGGHGGEFGGGFFHHFFGGHGFGFHHHGFEHHHGEFHHHHHHHGGGGFEFHGHDHHHHHGHCFGFFCDCGEHGCGGGFE
@M02034:409:000000000-BFKT7:1:1107:7317:22391 1:N:0:26
AAAGTCGAGGTGCCTAAAGTGGCAACCCAGACTGCGAAGAGGGTTGGTGGTGTAGAGCTTCCTGTAGCCGCATGGCGTTCGTACTTAAATATGGAACTAACCATTCCAATTTTCGCTGTCTCTTATACACATCTCCGAGCCCACGAGACC
+
CCCCBFCCCCCCGGGGGGGGGGGHHHHGGHHGHHHGGGGDHHEAGGGEFFEFFFGFHHHHGHHHHHHGHGGEGGHFGGGGGEHHHHHHHHHHHHDBGHHHGGGHHHHFGHFHHHFGGGGHHHHHHHDHHFFBHGHHG<DGGGHGG@DGGC
@M02034:409:000000000-BFKT7:1:1107:26507:22393 1:N:0:26
AAAGTCGAGGTGCCTAAAGTGGCAACCCAGACTGGGTTGAGGGTTGGTGGTGTAGAGCTTCCTGTAGCCGCATGGCGTTCGTACTTAAATATGGAACTAACCATTCCAATTTTCGCTGTCTCTTATACACATCTCCGAGCCCACGAGACC
+
CCCCCFCCCCCCGGGGGEGGGGGHHHHGGHHGHHHHGGGHHHGFHGGGFGEFGHHHGGHHHHHHGGHHHGGEGGHGGGGGGEFHHHHGHHHHHHGFGHFFGGFHHHHHGHHHHHGGGGGHHHHHGGGHHFFHHHHHGCGGGEHGGGGGGF
@M02034:409:000000000-BFKT7:1:1107:24903:22400 1:N:0:26
AAAGTCGAGGTGCCTAAAGTGGCAACCCAGACTGGGGGGGAGGTTGGTG
+
AA3>AB>ADDAAGGGFAGFFBEFGHFHGG2AFFFGAECC?-:@AGBC.;
@M02034:409:000000000-BFKT7:1:1107:10412:22400 1:N:0:26
AAAGTCGAGGTGCCTAAAGTGGCAACCCAGACTACTAATAAGGTTGGTGGTGTAGAGCTTCCTGTAGCCGCATGGCGTTCGTACTTAAATATGGAACTAACCATTCCAATTTTCGCTGTCTCTTATACACATCTCCGAGCCCACGAGACC
+
BBCCAFAACCCCGGGGGGGFGGGHHHHGGHHGHHHHHHHHHHHHHHGEFGBFGHHGHHHHHHHHGHHHHGGGGGHHGGGGGGHHHHHGHHHHHHGHHHGHHHHHHHHHHHHHHHGGGGGHHHHHHHHHGFHHHHHHGCFGGGHGG?DDGF
@M02034:409:000000000-BFKT7:1:1107:25453:22401 1:N:0:26
AAAGTCGAGGTGCCTAAAGTGGCAACCCAGACTCAGCCTAAGGTTGGTGGTGTAGAGCTTCCTGTAGCCGCATGGCGTTCGTACTTAAATATGGAACTAACCATTCCAATTTTCGCTGTCTCTTATACACATCTCCGAGCCCACGAGACC
+
CCCCCFCCCCBCGGGGGGGGGGGHHHHGGHHGHHHHHHHHHHHHHHGGGGFFGFGGHHHHHHHHHHHHHGGGGGHHGGGGGGHHHHHHHHHHHHHHHHHHHHHHHHHHHHHHHHGGGGGHHGHHHHFGFHGHHHHGGBGGGGHGGCGGGF
@M02034:409:000000000-BFKT7:1:1107:26493:22407 1:N:0:26
AAAGTCGAGGTGCCTAAAGTGGCAACCCAGACTGGGTTGAGGGTTGGTGGTGTAGAGCTTCCTGTAGCCGCATGGCGTTCGTACTTAAATATGGAACTAACCATTCCAATTTTCGCTGTCTCTTATACACATCTCCGAGCCCACGAGAC
+
AAAAA@>>AD>AEGDGGGGBGFGHGFE0FG0EA1CCFAABB0EFGG/B/E/BFDGA1GHFH1GFBGHHHG>EEFHHGEECEE0?GGF1DF22FF1GGFGGHCHHHHHF>GHHHFEGGFGFHGFGBDDFB1BCFGGFF?@?CGGCCGGGG
@M02034:409:000000000-BFKT7:1:1107:21252:22413 1:N:0:26
AAAGTCGAGGTGCCTAAAGTGGCAACCCAGACTGCGGGGGGGGTTGGTGGTGTAGAGCTTCCTGTAGCCGCATGGCGTTCGTACTTAAATATGGAACTAACCATTCCAATTTTCGCTGTCTCTTATACACATCTCCGAGCCCACGAGACC
+
CCCCBFCCCCCCGGGGGGGFGGGHHHHGGHHGHHHGGGGGGGFBDFFFFFAEEFFFFFFFFFFFFFFFFFFFFFFFFFFFFFFFFFFFFFFFFFFFFFFFFFFFFFFFFFFFFFFFFFFFFFFFFFFFFFFFFFFFFC@ADFFFFCFFFF
@M02034:409:000000000-BFKT7:1:1107:12060:22413 1:N:0:26
AAAGTCGAGGTGCCTAAAGTGGCAACCCAGACTGCGTAGTTGGTTGGTGGTGTAGAGCTTCCTGTAGCCGCATGGCGTTCGTACTTAAATATGGAACTAACCATTCCAATTTTCGCTGTCTCTTATACACATCTCCGAGCCCACGAGACC
+
CCCCCFCCCCABGGGGGGGGGGGHHHHGGHHGHHHAEAEFGHHGHGGEFGEFGGHGHHHHHHHHHHHHHGGFGGHHGFGGGGHHHHHHHHHHHHHHHHHHHHHHHHHHHHHHHHGGGGGHHHHHHHHHHHFFHHHHGCGGGGHGGCGGGG
@M02034:409:000000000-BFKT7:1:1107:23003:22421 1:N:0:26
AAAGTCGAGGTGCCTAAAGTGGCAACCCAGACTCCGAGGGGTGTTGGTGGTGTAGAGCTTCCTGTAGCCGCATGGCGTTCGTACTTAAATATGGAACTAACCATTCCAATTTTCGCTGTCTCTTATACACATCTCCGAGCCCACGAGAC
+
AAAAAFABBBABGGGFGGGGGCGHHHHGGGHGGB3AAEEE01AEGHEAFDEFF3FDGB@GHFHHHFBGHGG@EEH1EEEGEE?GHHHGHFGHHE3BB??GHGFFGHHFGGFGHB/DDDDHGHGGF@@FHHF1FFF??/ADGFHF?DDGG
@M02034:409:000000000-BFKT7:1:1107:12730:22425 1:N:0:26
AAAGTCGAGGTGCCTAAAGTGGCAACCCAGACTGCGTGGGCTGTTGGTGGTGTAGAGCTTCCTGTAGCCGCATGGCGTTCGTACTTAAATATGGAACTAACCATTCCAATTTTCGCTGTCTCTTATACACATCTCCGAGCCCACGAGACC
+
CCCCCFCCCCBCGGGGGGGGGGGHHHHGGHHGHHHGGGGGGHGHHHHEFGEFHGHGHHHHHHHHHHGHHGGGGGHHGEGGGGHHHHHHHHHHHHFFHHHGHHFGHHHHGHHHHHGGGGDHHFGHHHGHGHHHHHHHGDGGGFHGGCCGGE
@M02034:409:000000000-BFKT7:1:1107:27163:22431 1:N:0:26
AAAGTCGAGGTGCCTAAAGTGGCAACCCAGACTCATTCGCGTGTTGGTGGTGTAGAGCTTCCTGTAGCCGCATGGCGTTCGTACTTAAATATGGAACTAACCATTCCAATTTTCGCTGTCTCTTATACACATCTCCGAGCCCACGAGACC
+
AB?AABAABBAAGGGGGGGGGGGCCGGAFHGGHHHHGHFFGEEEFGHEFEBFGFHBGHHHGHHGADFBFEEEEGHHFEEGFGBEGHHH3GBGGH?EGGGHHHGHBGFHHHGHHHGGGG?BGFHFHFFDFG2F2FFHF@DDCFHGCC@DEC
@M02034:409:000000000-BFKT7:1:1107:25551:22435 1:N:0:26
AAAGTCGAGGTGCCTAAAGTGGCAACCCAGACTGTTCTTATTGTTGGTGGTGTAGAGCTTCCTGTAGCCGCATGGCGTTCGTACTTAAATATGGAACTAACCATTCCAATTTTCGCTGTCTCTTATACACATCTCCGAGCCCACGAGACC
+
BCCCCFCCCCACGGGGGGGFGGGHHHHGGHHGHHHHFEGFFGHHHHHGFGEFFHHHHHHHHHHHHHHHHGGGGGHHGGGGGGHHHHHHHHGHHHFFHHHGHHHHHHGHHHHHHHGFDGFFHHHHEHHHHHGHHHHHGCG?GGHGGGGGGE
@M02034:409:000000000-BFKT7:1:1107:27477:22439 1:N:0:26
AAAGTCGAGGTGCCTAAAGTGGCAACCCAGACTCAGCATTAGGTTGGTGGTGTAGAGCTTCCTGTAGCCGCATGGCGTTCGTACTTAAATATGGAACTAACCATTCCAATTTTCGCTGTCTCTTATACACATCTCCGAGCCCACGAGACC
+
BBBBBFBBBBBBGGGGFGGGGGGHHHHGGHHGHHGHFFHHHHHHHGGEFGEFHGHHHHHHHHHFGGGHHGGGGGHHGEGGGGHHHHHFHHFHHHHHHHHHHGHHHHHHHHHHHHGGDGGGHHHHHGHHGHHHHHHHG?@@GGHGGGGGGE
@M02034:409:000000000-BFKT7:1:1107:12348:22440 1:N:0:26
AAAGTCGAGGTGCCTAAAGTGGCAACCCAGACTTTTTTTTGTGTTGGGGGTGTAGAGCTTCCTGTAGCCGCATGGCGTTCGTACTTAAATATGGAACTAACCATTCCAATTTTCGCTGTCTCTTATACACATCTCCGAGCCCACGAGACC
+
CCCCCFCCCCCCGGGGGGGGGGGHHHHGGHHGHFGDFEG0EHHH3GA0A0E@>@F3B4@B3FE@F4F4@EE/EEG0>/>FE<2?FFH3?FGFGB2?FCGH2?2BF3GB?GBHG2@DGG<GBGGFDG=FGC1CGHHEG-@@-C.CA@@G.<
@M02034:409:000000000-BFKT7:1:1107:8406:22441 1:N:0:26
AAAGTCGAGGTGCCTAAAGTGGCAACCCAGACTCTTCTTCCGGTTGGTGGTGTAGAGCTTCCTGTAGCCGCATGGCGTTCGTACTTAAATATGGAACTAACCATTCCAATTTTCGCTGTCTCTTATACACATCTCCGAGCCCACGAGACC
+
AAAABFBADBABGGGGGGGGGGGFFHHGGGHGGHHGHHHHHGGFAEG?FGFFFGHGGHGHFHHHGFFHHGGGGGHHGGGGEEFHHHHGHHGFGHGFFHGBGFFHFGHFFGHHFFGDFGEGHFHHHHFHGB2GHHFHB@DCFFHFCC@EDF
@M02034:409:000000000-BFKT7:1:1107:9519:22445 1:N:0:26
AAAGTCGAGGTGCCTAAAGTGGCAACCCAGACTCCTGAGCATGTTGGTGGTGTAGAGCTTCCTGTAGCCGCATGGCGTTCGTACTTAAATATGGAACTAACCATTCCAATTTTCGCTGTCTCTTATACACATCTCCG
+
BBBBBFBBDBAAGGFAGFGGGGGHGHHGGHHGHHHCHHHHFGGGHFAAGGEGHGHHHHHGHFHHHHHHGGGGGGHGGEGGGGHHEHHHBGHHHHFHHHGFFHGHEEFHHFHHHHGGGFGGHFHGBGDFFGBHBDF1?
@M02034:409:000000000-BFKT7:1:1107:7733:22449 1:N:0:26
AAAGTCGAGGTGCCTAAAGTGGCAACCCAGATTAATTAGAAGGTTGGTGGTGTAGAGCTTCCTGTAGCCGCATGGCGTTCGTACTTAAATATGGAACTAACCATTCCAATTTTCGCTGTCTCTTATACACATCTCCGAGCCCACGAGACC
+
AAAABFABDB>AFFGGGGGGGGGCFGFEFHFHHHGHHFHGHHHFFGGEFGEFGHHHHHHHHFHFGHHGHGGGGGHHGEGGEEEGHHGFHHFHHHHHGHGHHFGHHHGHHHHHHHGGGGGHFHHHHHHHHHEHHHHFGGGGGGHGGCGGGF
@M02034:409:000000000-BFKT7:1:1107:13999:22454 1:N:0:26
AAAGTCGAGGTGCCTAAAGTGGCAACCCAGACTTGGCCTAATGTTGGTGGTGTAGAGCTTCCTGTAGCCGCATGGCGTTCGTACTTAAATATGGAACTAACCATTCCAATTTTCGCTGTCTCTTATACACATCTCCGAGCCCACGAGACC
+
CCCCCFCCCCBBGGGGGGGGGGGHHHHGGHHGHHHHHHHHHHHHHHHGGGEFFHHHHHHHHHHHHHHHHGGGGGHHGGGGGGHHHHHHHHHHHHHHHHHGHHHHHHGHHHHHHHGGGGGGHFHHHHHHHHFHFHFHG@DGGGHGGFGGGG
@M02034:409:000000000-BFKT7:1:1107:8417:22455 1:N:0:26
AAAGTCGAGGTGCCTAAAGTGGCAACCCAGACTCTTCTTCCGGTTGGTGGTGTAGAGCTTCCTGTAGCCGCATGGCGTTCGTACTTAAATATGGAACTAACCATTCCAATTTTCGCTGTCTCTTATACACATCTCCGAGCCCACGAGACC
+
AACCAFBBCDABGGGGGGGGGGGFHHHGGHHGHHHHHHHHHGGEGGGEFGEFGHHGFHGHHHHHHGHHHGGGGGHHGGGGGGHHHHGHHHHHHHGFGHGHFHFHHHFFHHHHHHGGGGGGHHHFHHBHGFFHHGGHGFFGGGFFGGGGGE
@M02034:409:000000000-BFKT7:1:1107:10249:22455 1:N:0:26
AAAGTCGAGGTGCCTAAAGTGGCAACCCAGACTACTACGACGGTTGGTGGTGTAGAGCTTCCTGTAGCCGCATGGCGTTCGTACTTAAATATGGAACTAACCATTCCAATTTTCGCTGTCTCTTATACACATCTCCGAGCCCACGAGACC
+
BBBBBFBBBBBBGGGDGGGGGGGHGHFEGHHGHHHHHHGGGGGEFGGEFGAFGHHHHHGHHHHHHHHHHGGFGGHHGFGGGGHGHHHFHHHHHHGHHHFGFHHHHHFFHHHHHHGGGGGGHHHHHHGHFGGHHHGGD>AFGGHGGGGGGE
@M02034:409:000000000-BFKT7:1:1107:12507:22458 1:N:0:26
AAAGTCGAGGTGCCTAAAGTGGCAACCCAGACTGGGGTGAAGGTTGGTGGTGTAGAGCTTCCTGTAGCCGCATGGCGTTCGTACTTAAATATGGAACTAACCATTCCAATTTTCGCTGTCTCTTATACACATCTCCGAGCCCACGAGACC
+
BCCCCFBCCCCCGGGGGGGFGGGHHHHGGHHGHHEHGEEHHHHHGHGFGGEFGHHHHHHHHHHHHHHHHGGGGGHHGGGGGGGHHHHHHHFHHHHHHHGHHHHHHHHGGHHHHGGGGGGHHGHHFHHHGHGHHHHHGGGGGGHGGGGGGF
@M02034:409:000000000-BFKT7:1:1107:16965:22475 1:N:0:26
AAAGTCGAGGTGCCTAAAGTGGCAACCCAGACTAAGTTGTGTGTTGGTGGTGTAGAGCTTCCTGTAGCCGCATGGCGTTCGTACTTAAATATGGAACTAACCATTCCAATTTTCGCTGTCTCTTATACACATCTCCGAGCCCACGAGACC
+
AAAAAF1A1A>ACGGFFGGBGFCCGHGGGG0FF11BGF1F?0AGBAAA/AEFHFF21DAFHBG1FGG2AEA>?EHFGEEFGB>/FGFB1FFD2F11BF1GHG1G>GE>BGFHG2/AF?/BBFGG1E2BGFHHFHHGG//>CFEF/ACEGC
@M02034:409:000000000-BFKT7:1:1107:13887:22475 1:N:0:26
AAAGTCGAGGTGCCTAAAGTGGCAACCCAGACTCAGAAGAGTGTTGGTGGTGTAGAGCTTCCTGTAGCCGCATGGCGTTCGTACTTAAATATGGAACTAACCATTCCAATTTTCGCTGTCTCTTATACACATCTCCGAGCCCACGAGACC
+
CCCCCFCDDCCBGGGGGGGGGGGHHHHGGHHGHHHHHHGHHHHHHHHGGGGFHHHGHHHHHHHHHHHHHGGEGGHHGGGGGFFHHHHHHHHGHHGHHHHHHHFGHHFGHHHHHHGGGGDGHHHHHHHHGHHHGHHHGCGFGGHGGGGGGF
@M02034:409:000000000-BFKT7:1:1107:5857:22475 1:N:0:26
AAAGTCGAGGTGCCTAAAGTGGCAACCCAGACTACGAATAAGGTTGGTGGTGTAGAGCTTCCTGTAGCCGCATGGCGTTCGTACTTAAATATGGAACTAACCATTCCAATTTTCGCTGTCTCTTATACACATCTCCGAGCCCACGAGACC
+
A3>ABFBBBBAAGGGFGFGGGGGHHHFGGHHGHHGEEHHGHHBAFGG?FDABBEFHHFHHFFHHHGHEHGGGGGHGGGGGGGHHHHFFHHFFGHFFFHFFGHDGHFGFHGGFHGGGGGGFHHHHHHEHHHBHFGBFA/BCFGHGGGGGGF
@M02034:409:000000000-BFKT7:1:1107:11212:22478 1:N:0:26
AAAGTCGAGGTGCCTAAAGTGGCAACCCAGACTTGGGGGGGTGTTGGTGGTGTAGAGCTTCCTGTAGCCGCATGGCGTTCGTACTTAAATATGGAACTAACCATTCCAATTTTCGCTGTCTCTTATACACATCTCCGAGCCCACGAGACC
+
BABBBF?ADDBBGGGGGGGGGGGGHHHGGHGGHHHHHGGGGGGGGGGDGDCCGGGFFFGGGGGGGGGGGGGGGGFFFFFFFFFFFFFFFFFFFFFFFFFFFFFFFFFFFFFFFFFAFDDFFFBFBFBFFFBBFFBBDD;DFFFFF;AFFF
@M02034:409:000000000-BFKT7:1:1107:21775:22482 1:N:0:26
AAAGTCGAGGTGCCTAAAGTGGCAACCCAGACTTTGGAGCCGGTTGGTGGTGTAGAGCTTCCTGTAGCCGCATGGCGTTCGTACTTAAATATGGAACTAACCATTCCAATTTTCGCTGTCTCTTATACACATCTCCGAGCCCACG
+
AAAA>DAA>D>AGGGGGFGGGGGHHGHGDFEGHGHGGHHFGGGEEGGEBEABFHGFHFHHGFHFHFHGHGGGGGHHGGCEGFE1FHFEHHEGGHFFGFDBCHGBGFHHFHHHHBFA/FGHHHGHFHDG32?GFD2@ECGFCFEFG
@M02034:409:000000000-BFKT7:1:1107:9133:22490 1:N:0:26
AAAGTCGAGGTGCCTAAAGTGGCAACCCAGACTTTGGGGGGGGTTGGTGGTGTAGAGCTTCCTGTAGCCGCATGGCGTTCGTACTTAAATATGGAACTAACCATTCCAATTTTCGCTGTCTCTTATACACATCTCCGAGCCCACGAGACC
+
BCCCBFCCCBBCGGGGGGGGGGGHHHHGGHHGHHHHHGGGGGFFFFFFFFAAAFFFFFFFFFFFFFFFFFFFFFFFFFFFFDFFFFFFFFFFFFFFFFFFFFFFFFFFFFFFFFFFFFFFFFFFFFFFFFFFFFFFF=CFFFFECFFFFE
@M02034:409:000000000-BFKT7:1:1107:16974:22490 1:N:0:26
AAAGTCGAGGTGCCTAAAGTGGCAACCCAGACTAAGTTGTGTGTTGGTGGTGTAGAGCTTCCTGTAGCCGCATGGCGTTCGTACTTAAATATGGAACTAACCATTCCAATTTTCGCTGTCTCTTATACACATCTCCGAGCCCACGAGACC
+
CCCCCFCCCCBBGGGGGGGGGGGGHHHGGHHGHHHHGHHFEHHHHHHGGGEFHHHHHHHHHHHHHHHHHGGGGGHHGEGGGGHHHHHHHGGHHHHHHHHHHHHHHHHHHHHHHHGGGGGGHHHHHHHFHHHHHHHHGCGGGGHGGFGGGF
@M02034:409:000000000-BFKT7:1:1107:6266:22491 1:N:0:26
AAAGTCGAGGTGCCTAAAGTGGCAACCCAGACTCGTCGTGATGTTGGTCGTGTAGAGCTTCCTGTAGCCGCATGGCGTTCGTACTTAAATATGGAACTAACCATTCCAATTTTCGCTGTCTCTTATACACTCTCCGAGCCCACGAGACCG
+
CCCCCFCCCCABGGGGGGGGGGGHHHHGGHHGHFGGAEEF3GH5AGG1FEGGG2F5F53G5GGH55F5EEF?GGGAEEEEFE?FEHHHFHHGHH33BFFGH0FGBDG44FGHH4EFGEFHFHHGDGDFG2BGGFGA@C@C//CFGGDFA@
@M02034:409:000000000-BFKT7:1:1107:14574:22496 1:N:0:26
AAAGTCGAGGTGCCTAAAGTGGCAACCCAGACTTGTGGTTTTGTTGGTGGTGTAGAGCTTCCTGTAGCCGCATGGCGTTCGTACTTAAATATGGAACTAACCATTCCAATTTT
+
CCCDDFBCCCCCGGGGGGGGGGGHHHHGGH22FEEHHGH2CFGHGH22A1EAA3G5FBACAGGE55D5DAE0EEC10?EFA>2??FF33BGDFB33B@GH303B34B44D3GE
@M02034:409:000000000-BFKT7:1:1107:22494:22496 1:N:0:26
AAAGTCGAGGTGCCTAAAGTGGCAACCCAGACTAAGTATCCGGTTGGTGGTGTAGAGCTTCCTGTAGCCGCATGGCGTTCGTACTTAAATATGGAACTAACCATTCCAATTTTCGCTGTCTCTTATACACATCTCCGAGCCCACGAGACC
+
CCCCCFCCCCBCGGGGGGGGGGGHHHHGGHHGHHHHHHHHHGGGGGGGFGEFHHHHHHHHHHHHHHHHHGGGGGHHGGGGGGHHHHHHHHHHHHHHGHHHHHHHHHHHHHHHHHGGGGGHHHHHHHHHHHFHHHHHGCGGGGHGGGGGGG
@M02034:409:000000000-BFKT7:1:1107:11217:22497 1:N:0:26
AAAGTCGAGGTGCCTAAAGTGGCAACCCAGACTTGGGGGGGTGTTGGTGGTGTAGAGCTTCCTGTAGCCGCATGGCGTTCGTACTTAAATATGGAACTAACCATTCCAATTTTCGCTGTCTCTTATACACATCTCCGAGCCCACGAGAC
+
A?AAAFBAD2AAGGGGGGGGFGFHGFGGFHHGHHBGGGGGGGGFFHH?EF9EFFGFBFFFBFGFCBFFGDGGGGFFFFFFFFFFFFFFFFFFFFFB/FFFB9/BFFFFFFFFFFFFFFFFFFFFFFFF//9B:F9BFCFFFFFF-DAFF
@M02034:409:000000000-BFKT7:1:1107:15217:22511 1:N:0:26
AAAGTCGAGGTGCCTAAAGTGGCAACCCAGACTAATAATAAGGTTGGTGGTGTAGAGCTTCCTGTAGCCGCATGGCGTTCGTACTTAAATATGGAACTAACCATTCCAATTTTCGCTGTCTCTTATACACATCTCCGAGCCCACGAGACC
+
BCBBBFCCCCBCGGGGGGGGGGGGHHHGGHHGHFGBHFHHHHGHHHGEFCEFGFGFGFFGGHHHHGGHHGG@EGHFGGGGGEEGHHHHHHHGHFBDGHHHFFHHGHDFBFFHHFEGGD?F?GFGGH?EGFHCGHHFD//B<FGFGCCFAC
@M02034:409:000000000-BFKT7:1:1107:16109:22512 1:N:0:26
AAAGTCGAGGTGCCTAAAGTGGCAACCCAGACTGTGCTTGTTGTTGGTGGTGTAGAGCTTCCTGTAGCCGCATGGCGTTCGTACTTAAATATGGAACTAACCATTCCAATTTT
+
CCCCCFCDCCBCGGGGGGGGGGGHHHHGGHHGHFHHFHCHBFHHEHE222BAA3F5A53B5BFEF5B53EE>FEC1>?>FE?2??FHF3FG4BF33BCGH303B34B4BF3F?
@M02034:409:000000000-BFKT7:1:1107:16924:22518 1:N:0:26
AAAGTCGAGGTGCCTAAAGTGGCAACCCAGACTGGAGTGCTGTTGGTGGTGTAGAGCTTCCTGTAGCCGCATGGCGTTCGTACTTAAATATGGAACTAACCATTCCAATTTTCGCTGTCTCTTATACACATCTCCGAGCCCACGAGACCG
+
BBCCAFCCCCBCGGGGGGGGGGGHHHHGGHHGHHHHHHGHHHHHHHGGGEFHHHHHHHHHHHHHHHHHGFGGFHGFEGGGFHGHHGGHFFHHGGHFHFGFHFHHHHFGHHHHHGGGGFHHHHHFHGFHGFHHHGHFGGGGGHGGGGGGGC
@M02034:409:000000000-BFKT7:1:1107:15426:22520 1:N:0:26
AAAGTCGAGGTGCCTAAAGTGGCAACCCAGACTTGTTTTATTGTTGGTGGTGTAGAGCTTCCTGTAGCCGCATGGCGTTCGTACTTAAATATGGAACTAACCATTCCAATTTTCGCTGTCTCTTATACACATCTCCGAGCCCACGAGACC
+
CBCCCFCCCCBBGGGGGGGGGGGHHHHGGHDFHHHHHHHHHHHHHHHGGGEFGHHHHHHHHHHHHHHHHGGGGGHHGGGGGGHHHHHHHHHHHHHGHHHHHHHHHHHHHHHHHHGGGGGFHGHHHHFHHHGHHHHHGB?DGEFGGCFGFF
@M02034:409:000000000-BFKT7:1:1107:20657:22525 1:N:0:26
AAAGTCGAGGTGCCTAAAGTGGCAACCCAGACTACTGTGCCTGTTGGTGGTGTAGAGCTTCCTGTAGCCGCATGGCGTTCGTACTTAAATATGGAACTAACCATTCCAATTTTCGCTGTCTCTTATACACATCTCCGAGCCCACGAGACC
+
BBCCCFCBBCACGGGGGGGGGGGHHHHGGHHGHHGHFFG5FGHHHHHGGGEFGHHGHHHGHHHHHHHHHGGGGGHHGGGGGGHHHHHHHHHHHHFHGHHHHHHHHHGHHHHHHHEGGGGHHGHHHHHGHHHHHHHHGCGGGGHGGGGGGG
@M02034:409:000000000-BFKT7:1:1107:18813:22533 1:N:0:26
AAAGTCGAGGTGCCTAAAGTGGCAACCCAGACTCCGAATAGGGTTGGTGGTGTAGAGCTTCCTGTAGCCGCATGGCGTTCGTACTTAAATATGGAACTAACCATTCCAATTTTCGCTGTCTCTTATACACATCTCCGAGCCCACGAGACC
+
AABBBFBBBBBBGGGGFFGGGGFHHHHGGHHGHFHGFGGFBGHHFGGGGGFFHHHGHHHHHHHHHHHHHGGGGGHGGGGGGGHHHHHFEHGHHGHHHHFHFHHHHHGHFHHHHHGGGGGHHFHHGHGHFHHHHHHGGCC?DGHGGGGCGF
@M02034:409:000000000-BFKT7:1:1107:7396:22544 1:N:0:26
AAAGTCGAGGTGCCTAAAGTGGCAACCCAGACTGGGGCGTTGGTTGGTGGTGTAGAGCTTCCTGTAGCCGCATGGCGTTCGTACTTAAATATGGAACTAACCATTCCAATTTTCGCTGTCTCTTATACACATCTCCGAGCCCACGAGACC
+
CCBCBFBCCBBBGGGGGGGGGGGHHHHGGHHGHCA22EE0AEHGHGGGGGEFHHHHHHHHHHHHGHHHHGGGGGHHGGGGGGGHHHHHHHHHHHHHGHHHHHGHHHHHHHHHHHGGGGGHHHHHHHHHHHFHHHHHGGGGGGHGGCGGGE
@M02034:409:000000000-BFKT7:1:1107:6835:22555 1:N:0:26
AAAGTCGAGGTGCCTAAAGTGGCAACCCAGACTAGGACGAATGTTGGTGGTGTAGAGCTTCCTGTAGCCGCATGGCGTTCGTACTTAAATATGGAACTAACCATTCCAATTTTCGCTGTCTCTTATACACATCTCCGAGCCCACGAGACC
+
BBBBBF@BBBBBGEGGAGGGGGGHHHHGGHGGHHFHGFGGAGH5AGHGGGEF1FGGHHHHDGHHHHGFGGEEGGHFGFGGGGFFHHHHHHGHHGEBGGGHHHEHFFFHHHHGHHGEGGEFEGHBFHG3GFFHHHDDD/DGCGEGCCGGGG
@M02034:409:000000000-BFKT7:1:1107:7068:22558 1:N:0:26
AAAGTCGAGGTGCCTAAAGTGGCAACCCAGACTCCTAATCGTGTTCGGGTTGTAGAGCTTCCTGTAGCCGC
+
BBBBBFBBBBABGGGGGGGGGGGGHHHGGDHGH33B3DG32ABGF5B2A1BAA5F555AA5BA555A531>
@M02034:409:000000000-BFKT7:1:1107:10382:22565 1:N:0:26
AAAGTCGAGGTGCCTAAAGTGGCAACCCAGACTTATCGGGTGGTTGGTGGTGTAGAGCTTCCTGTAGCCGCATGGCGTTCGTACTTAAATATGGAACTAACCATTCCAATTTTCGCTGTCTCTTATACACATCTCCGAGCCCACGAGACC
+
BABBBFBBBDAAGGGG4FGGGGEEFHHFGGCFHHHHHHGCCEEGGGGEFGFFGHHHHGHHFHHHFEG5GGG@EGHECFGGGGGGEHFGGFGHHHEFFHFHEHBGHGHDHGGHHFEGD?CFDBFFGHFDGHEHFHHFFCCDCAGECCCDGF
@M02034:409:000000000-BFKT7:1:1107:21574:22568 1:N:0:26
AAAGTCGAGGTGCCTAAAGTGGCAACCCAGACTTTGTTTGTGGTTGGTGGTGTAGAGCTTCCTGTAGCCGCATGGCGTTCGTACTTAAATATGGAACTAACCATTCCAATTTTCGCTGTCTTTATACACATCTCCGAGCCCACGAGACC
+
CCCCCFBCCCBCGGGGGGGGGGGHHHHGGHHGHHHHFHHHHHGHGGGGFGGGGHHHHHHHHHHHHHGHHGGEEGHGGGGGGGHHHHHHHHHHHHFGHHHHHGHHHHHFHGHHHHGGGGGHHHHFHFFGHGFHHHHGGGFGGHFG/>EFC
@M02034:409:000000000-BFKT7:1:1107:24097:22573 1:N:0:26
AAAGTCGAGGTGCCTAAAGTGGCAACCCAGACTCAGACGCAGGTTGGTGGTGTAGAGCTTCCTGTAGCCGCATGGCGTTCGTACTTAAATATGGAACTAACCATTCCAATTTTCGCTGTCTCTTATACACATCTCCGAGCCCACGAGACC
+
BBBABFABDBABGGGGGGGGGFGHHHHGGHD23F3BAAAA??AFBBAEE?E11BF5DEDG5FGEB555B>EEFGFA@E@A1E2FAGH3BFGF??33BFHHC0?F3?FBDBGHD?<EGA?23FF33D3?FFHFHGGEA<>B//?CCCGGDA
@M02034:409:000000000-BFKT7:1:1107:10919:22581 1:N:0:26
AAAGTCGAGGTGCCTAAAGTGGCAACCCAGACTCAGGGGCGGGTTGGTGGTGTAG
+
AAA>AFBBBBAAGGGGGGGGGCGFHHHGGAHGHHHBGC?EEE0>F>E1?1??F3@
@M02034:409:000000000-BFKT7:1:1107:10380:22582 1:N:0:26
AAAGTCGAGGTGCCTAAAGTGGCAACCCAGACTTATCGGGTGGTTGGTGGTGTAGAGCTTCCTGTAGCCGCATGGCGTTCGTACTTAAATATGGAACTAACCATTCCAATTTTCGCTGTCTCTTATACACATCTCCGAGCCCACGAGACC
+
DDDCDFDCDDBCGGGGGGGGGGGHHHHGGHHGHHHHHHGGBEGGGGGGFGEFGFGFHHHHHHHHHHHHHGGFGGHHGGGGGGGHGHHGHFGGHHEGHHHHHHFGHHHFHHHHHHGGGGGHHHHHFHHHGGHHFHHFGBCFGGHFGCCG.F
@M02034:409:000000000-BFKT7:1:1107:24834:22584 1:N:0:26
AAAGTCGAGGTGCCTAAAGTGGCAACCCAGACTAGTAGTCAGGTTGGTGGTGTAGAGCTTCCTGTAGCCGCATGGCGTTCGTACTTAAATATGGAACTAACCATTCCAATTTTCGCTGTCTCTTATACACATCTCCGAGCCCACGAGACC
+
BBBBAFCCCCCBGGGGGGGGGGGHHHHGGGHGHHFHHHHGHHH5FGGGGGAAGFHHHHHHHHHHHHGHHGGGGGHHGGGGGGHHHHHHHHHHHHHHHHHFHHHHHHHHHHHHHHGGGDFFFFHHGHHHHGGHHHFHG@DFGGHGGGGGGG
@M02034:409:000000000-BFKT7:1:1107:5540:22597 1:N:0:26
AAAGTCGAGGTGCCTAAAGTGGCAACCCAGACTTCGGGGGGGGTTGGT
+
BCCCCFCCCCBCGGGGGGGGGGGHHHHGGG22F5ABEGGGGGFFF--A
@M02034:409:000000000-BFKT7:1:1107:11227:22598 1:N:0:26
AAAGTCGAGGTGCCTAAAGTGGCAACCCAGACTGGTTGGGG
+
BBBBAFBBBDAAGGGDGGGGFGGHHHHGGHHGHH2BEECAA
@M02034:409:000000000-BFKT7:1:1107:17288:22600 1:N:0:26
AAAGTCGAGGTGCCTAAAGTGGCAACCCCAGACTGTTTATCTGGTTGGTGGTGTAGAGCTTCCTGTAGCCGCATGGCGTTCGTACTTAAATATGGAACTAACCATTCCAATTTTCGCTGTCTCTTATACACATCTCCGAGCCCACGAGAC
+
CCCCCFCCCCBCGGGGGGGGGGGHHHHGGGGHGHHHHHHHHGHHGHGGEGGGFHHHHHHHHHHHHHHHHHGGGGGHHGGGGGGHHHHGHGHHHHHGFFHHGHHHHHHHHHGHHHHGGGGGHHHHHHHHHGGHHHHHHGGGGGGHGGGGGG
@M02034:409:000000000-BFKT7:1:1107:6696:22600 1:N:0:26
AAAGTCGAGGTGCCTAAAGTGGCAACCCAGACTCATGATCCGGTTGGTGGTGTAGAGCTTCCTGTAGCCGCATGGCGTTCGTACTTAAATATGGAACTAACCATTCCAATTTTCGCTGTCTCTTATACACATCTCCGAGCCCACGAGACC
+
CCCCCFBCCCCCGGGGGGGGGGGHHHHGGHHGHHHHHHHHHHGEGGGGFGBFFGHHHHHHHHHHHGHHHGGGGGHHGGGGGGHHHHHGHHHHHHHFHHHGHHHHHHGHHHHHHHGGGGGFGHFHFHGHHHFHHHHGGCCDGGHGGGGGGF
@M02034:409:000000000-BFKT7:1:1107:18661:22617 1:N:0:26
AAAGTCGAGGTGCCTAAAGTGGCAACCCAGACTAGTAGGGTGGTTGGTGGTGTAGAGCTTCCTGTAGCCGCATGGCGTTCGTACTTAAATATGGAACTAACCATTCCAATTTTCGCTGTCTCTTATACACATCTCCGAGCCCACGAGACC
+
AABABFBBBBAAAFGFFEFGFGFFHHFEFHHGHBGEBGHGFFGEFECEFGFFHGHBHHHHHHHHHGHHHGGEGGHHGGGGGGBGHH4BFHGHHH3B?EGGCFEGFGHHGGHHHGEEGDEFGFGHBHFGFF2CCGHFD/</DE/FGGCDDE
@M02034:409:000000000-BFKT7:1:1107:6348:22624 1:N:0:26
GCTCTTAAAGAGGAGAAAGGTCATGGCTCTTAATGCTTCT
+
>AAAAFF31BBCGAEG11GGGGHFA10FGG1GHF312DFE
@M02034:409:000000000-BFKT7:1:1107:14861:22626 1:N:0:26
AAAGTCGAGGTGCCTAAAGTGGCAACCCAGACTAGTTCGCAGGTTGGTGGTGTAGAGCTTCCTGTAGCCGCATGGCGTTCGTACTTAAATATGGAACTAACCATTCCAATTTTCGCTGTCTCTTATACACATCTCCGAGCCCACGAGACC
+
B@BBBFBBB2AAGGGGGGGGGGGHHHHGGHHGHHHHHHGGGGGHHHGFFGEFGHHHHHHGHHHHHHHHHGGGGGHHGGGGGEHHHHHGHHHHHHFGFHHHHHGHHHHGGHHHHGGGGGGHHHHHGHHHHGHHHHHHGDGFCGHGGGGGGF
@M02034:409:000000000-BFKT7:1:1107:16850:22638 1:N:0:26
AAAGTCGAGGTGCCTAAAGTGGCACCCAGACTCCTGAGCCTGTTGGTGGTGTAGAGCTTCCTGTAGCCGCATGGCGTTCGTACTTAAATATGGAACTAACCATTCCAATTTTCGCTGTCTCTTATACACATCTCCGAGCCCACGAGACC
+
AABBAFAA@?ABFFFGGGFFDDGHGGGGHHGHHFHHHHHHHHEGBG2F?EFFHFFFFHHHBGHHGHGFGE0AEFFGGFGCE21FG4B@G4FHH@@3FFFE13FDF??BGHBGDEEFGGGHFDH4DB4FFGFFHHH?/@C/CGEC//?<F
@M02034:409:000000000-BFKT7:1:1107:20022:22640 1:N:0:26
AAAGTCGAGGTGCCTAAAGTGGCAACCCAGACTCCTGATACTGTTGGTGGTGTAGAGCTTCCTGTAGCCGCATGGCGTTCGTACTTAAATATGGAACTAACCATTCCAATTTTCGCTGTCTCTTATACACATCTCCGAGCCCACGAGACC
+
BB@ABFBABBBBGGGGGGGFGGGHHHHGGGHGHHHHHHHHHHHHHHHGGGGGHHHFGFHHHGHFFGHGHGGGGGHHGEEFFGGHHHGFGHFFHGEHHHHGHGGHHHHGHHHHHGGGGFEGHGHHHHFGHHBHFGGFDCCFGGEG@DG?DC
@M02034:409:000000000-BFKT7:1:1107:5454:22640 1:N:0:26
AAAGTCGAGGTGCCTAAAGTGGCAACCCAGACTAAGAAGAAGGTTGGTGGTGTAGAGCTTCCTGTAGCCGCATGGCGTTCGTACTTAAATATGGAACTAACCATTCCAATTTTCGCTGTCTCTTATACACATCTCCGAGCCCACGAGACC
+
BCCCCFCCCCBCGGGGGGGGGGGHHHHGGHHGHHHHHHHHHHGFGHGEFGBFFEGHHHHHGHHGFGHHHGGEEFHHGFGGGFHHHHHGHHGHHHHFHHHHHFHHHHFGHHHHHFEEEGGHHFHHGHFHBHFHHHHFGCGGGGHGGGGGG?
@M02034:409:000000000-BFKT7:1:1107:21315:22666 1:N:0:26
AAAGTCGAGGTGCCTAAAGTGGCAACCCAGACTAAGAATCATGTTGGTGGTGTAGAGCTTCCTGTAGCCGCATGGCGTTCGTACTTAAATATGGAACTAACCATTCCAATTTTCGCTGTCTCTTATACACATCTCCG
+
CCCCCFCCCCCCGGGGGGGGGGGHHHHGGHHGHBAB35FE5FAGHHG222EEFGG555FG5FGFF5FDDEEAEEC1>1>FE???FGHF3FGFG333BFGHB13BF4G44FGHF?EDFAAEGFGFBDFFGBDHHFH2C
@M02034:409:000000000-BFKT7:1:1107:16942:22669 1:N:0:26
AAAGTCGAGGTGCCTAAAGTGGCAACCCAGACTAAGAAGAATGTTGGTGGTGTAGAGCTTCCTGTAGCCGCATGGCGTTCGTACTTAAATATGGAACTAACCATTCCAATTTTCGCTGTCTCTTATACACATCTCCGAGCCCACGAGACC
+
CCCCBFBCBCBBGGGGGGGFGGGHHHHGGHHGHHHHHHHHHHHHHHHGGGEFGHHHHHHHHHHHHHHHHGGGGGHHGEGGGGHHHHHHHHHHHGHHGGHHHHHHHHHHHHHHHHGGGGGHGHHHHHHHHHGHHHGHFFGGGGGGGGGGGG
@M02034:409:000000000-BFKT7:1:1107:6979:22669 1:N:0:26
AAAGTCGAGGTGCCTAAAGTGGCAACCCAGACTGGGGTTCGGGTTGGTGGTGTAGAGCTTCCTGTAGCCGCATGGCGTTCGTACTTAAATATGGAACTAACCATTCCAATTTTCGCTGTCTCTTATACACATCTCCGAGCCCACGAGACC
+
CBCCCFCCCCCCGGGGGGGGFGGHHHHGGHHGHHHHGGGHGGGHFGGFFGBFGFHHHHHHHGHHGGGHHGGGGGHHGEGGGFFHHHHGHHHHHHFFHHGHHHGHHGHHHGHHHHGGGGGHHHHHHHGHFFFHHHHFF@FGGGHGGGGGGG
@M02034:409:000000000-BFKT7:1:1107:9389:22671 1:N:0:26
AAAGTCGAGGTGCCTAAAGTGGCAACCCAGACTATGTCTAAGGTTGGTGGTGTAGAGCTTCCTGTAGCCGCATGGCGTTCGTACTTAAATATGGAACTAACCATTCCAATTTTCGCTGTCTCTTATACACATCTCCGAGCCCACGAGACC
+
AAB?AD>ADBAAGGGGGGCFG4FFGHHGGADFGFHHHHHHHHHHHHC?FFEFGHHFGHHHHHHHHFHHHGGGGGHHGGGGGGHHHHHGHHHHHH3GFGGGHHGHHHFHFHHGHHGCFEEFHFHHEHFHFFEHHHHGG??CGGHGGGGGDF
@M02034:409:000000000-BFKT7:1:1107:23626:22681 1:N:0:26
AAAGTCGAGGTGCCTAAAGTGGCAACCCGGACTCATTCGCCTGTTGGTGGTGTAGAGCTTCCTGTAGCCGCATGGCGTTCGTACTTAAATATGGAACTAACCATTCCAATTTTCGCTGTCTCTTATACACATCTCCGAGCCCACGAGACC
+
CCBCCFCBCCBCGGGGGGGGGGGHHHHGGGGGGHHHHHHFGGHHHHHAFGEFHHHHHHHHHHHHHHHHHGGEGFHGGGGGGFGHHHGHHHHHHHBFGHFHHHHGHFFHHHHHHHGGGGGHHHHHHHGHEHFFHHFBC/CDFGHFGCGGGE
@M02034:409:000000000-BFKT7:1:1107:21297:22690 1:N:0:26
AAAGTCGAGGTGCCTAAAGTGGCAACCCAGACTTGTAGGTGTGTTGGTGGTGTAGAGCTTCCTGTAGCCGCATGGCGTTCGTACTTAAATATGGAACTAACCATTCCAATTTTCGCTGTCTCTTATACACATCTCCGAGCCCACGAGACC
+
CCCCCFCCCCCBGGGFGGGGGGGHHHHGGHEGHHHHHHFGFHGHHHHFGGBFGFHFHHHHGGHHHHHHHGGEEGHHGGGGGGHHHHHFHHDFHHHHHHHHHHGHGHHHHHHHHHGGGGGHHHHHHHHHGHGHHHFGGCCGGGGGGGGGGG
@M02034:409:000000000-BFKT7:1:1107:25087:22695 1:N:0:26
AAAGTCGAGGTGCCTAAAGTCGCAACCCAGACTAATGATCAGGTTGGTGGTGTAGAGCTTCCTGTAGCCGCATGGCGTTCGTACTTAAATATGGAACTAACCATTCCAATTTTCGCTGTCTCTTATACACATCTCCGAGCCCACGAGACC
+
CCCCCFCCCCCCGGGGGGGGGGGGGGHGGHHGHHHHHGHHHHHHHHGGGGEGHHHHHFHHHHHHHHGHHGGGGGHHGGGGGGHHHHHFHHHHHHFHFHHHHHHHHHHHFHHHHHGGGGGHHHHHHFGHHHHHHHHFG/@BGGFGGGGGGE
@M02034:409:000000000-BFKT7:1:1107:15395:22697 1:N:0:26
AAAGTCGAGGTGCCTAAAGTGGCAACCCAGACTGAGGTGTGGGTTGGTGGTGTAGAGCTTCCTGTAGCCGCATGGCGTTCGTACTTAAATATGGAACTAACCATTCCAATTTTCGCTGTCTCTTATACACATCTCCGAGCCCACGAGACC
+
CCCCBFBBBCBBGGGGGGGGGGGHHHHGGHGGHHHHGGGGFGGEFGGGFGEFHHHHHHHHHHHHHHHHHGGGG1FGGGGGGGFHHHHHHHGHHHGHHHFHHHHHHHHFHHFHHFGGGGGGHGHHHHFFHHGHHHGEGC@CCEHGGGGGGG
@M02034:409:000000000-BFKT7:1:1107:5074:22698 1:N:0:26
GCTCTTAAAGAGGAGAAAGGTCATGCCTTATAATCCTGCTTCTTTT
+
BBBBBFFFFFFFGGGGGGGGGGHGHHHH54FGHD55D3BG555555
@M02034:409:000000000-BFKT7:1:1107:22203:22701 1:N:0:26
AAAGTCGAGGTGCCTAAAGTGGCAACCCAGACTAGTAAGCGGGTTGGTGGTGTAGAGCTTCCTGTAGCCGCATGGCGTTCGTACTTAAATATGGAACTAACCATTCCAATTTTCGCTGTCTCTTATACACATCCCGAGCCCACGAGACCG
+
CCCCCFCCCCCCGGGGGGGGGGGHHHHGGHHGHHHHHHHHGGGGGGGGGGEFGHHHHHHHHHHHHHHHHGGGGGHHGGGGGGBHHHHHHHHHHHGHHHHHHHHHHHHHHHHHHHGGGGGHHHHHHHHHHHGHHHHGGGGGGHGGGGGGE@
@M02034:409:000000000-BFKT7:1:1107:22017:22709 1:N:0:26
AAAGTCGAGGTGCCTAAAGTGGCAACCCAGACTATTCG
+
CCCCCFBBCCCCGGGG4GGGGGGHHHHGGGGFHHHG5F
@M02034:409:000000000-BFKT7:1:1107:24046:22715 1:N:0:26
AAAGTCGAGGTGCCTAAAGTGGCAACCCAGACTGGTCGGGGTGTTGGTGGTGTAGAGCTTCCTGTAGCCGCATGGCGTTCGTACTTAAATATGGAACTAACCATTCCAATTTTCGCTGTCTCTTATACACATCTCCGAGCCCACGAGACC
+
ACCCCFBCBCBBGGGGGGGGGGGHHHHGGHHGHHHHHGGGGFGGGHHGGGEFHHHHHHHHHHHHHHHHHGGGGGHHGGGGGGGHHHHHHHHHHHHHHHGHHHHHHHHHHHHHHHGGGGGHHHHHHHHHGGGHHHHHGDGFGGGGGGGGGE
@M02034:409:000000000-BFKT7:1:1107:15259:22719 1:N:0:26
AAAGTCGAGGTGCCTAAAGTGGCAACCCAGACTCCGCTTACGGTTGGTGGTGTAGAGCTTCCTGTAGCCGCATGGCGTTCGTACTTAAATATGGAACTAACCATTCCAATTTTCGCTGTCTCTTATACACATCTCCGAGCCCACGAGACC
+
CCCCCFBCCBBBGGGGGGGGGGGHHHHGGHHGHHHGGGGGHGGHFGGEFGEFGFHHHHHHHHHHHHHHHGGGGGHHGGGGGGGHHHHHHHHHHHGHGHHGHGHHHHFHHHHHHBEGGGGGHHHHHHHHHHHHHHGHGCGGGGHGGGGGGG
@M02034:409:000000000-BFKT7:1:1107:15045:22727 1:N:0:26
AAAGTCGAGGTGCCTAAAGTGGCAACCCAGACTAATTAGAAGGTTGGTGGTGTAGAGCTTCCTGTAGCCGCATGGCGTTCGTACTTAAATATGGAACTAACCATTCCAATTTTCGCTGTCTCTTATACACATCTCCGAGCCCACGAGACC
+
BBCCAFCCCCCCGGGGGGGGGGGHHHHGGHHGHHGHHHHHHHHGHHGGGGEFFGHGGHHHHHHHHHHHHGGFGGHHGGGGGGHHHHHHHHHHHHHGHHGHHHGHHHGHHHHHHHGGGGGHHHHHHHHHGHGHHHHBFBDFCGGGC@CDGF
@M02034:409:000000000-BFKT7:1:1107:14731:22729 1:N:0:26
AAAGTCGAGGTGCCTAAAGTGGCAACCCAGACTGTGCCTCAGGTTGGTGGTGTAGAGCTTCCTGTAGCCGCATGGCGTTCGTACTTAAATATGGAACTAACCATTCCAATTTTCGCTGTCTCTTATACACATCTCCGAGCCCACGAGACC
+
ABBBBFCCCCABGGGGGGGGGGGHHHHGGHHGHHHHHHHHHHHHHHGFGGEFGHHHHHHHHHHHGHHHHGGGGGHHGGGGGGHHHHHHHHHHHGHHGHHHHHHHHHHHHHHHHHGGGGGGHGHHHHHFHHFHHHHGGCGGGGHGGGGGGG
@M02034:409:000000000-BFKT7:1:1107:5687:22735 1:N:0:26
AAAGTCGAGGTGCCTAAAGTGGCAACCCAGACTGATGCTAAGGTTGGTGGTGTAGAGCTTCCTGTAGCCGCATGGCGTTCGTACTTAAATATGGAACTAACCATTCCAATTTTCGCTGTCTCTTATACACATCTCCGAGCCCACGAGACC
+
BBBBBFBBBBBBGGGGGFGGGGGHGHGGGGHGHHHHHGHHHHHHHHGFGGEFGGHHHHHHHGHHHFFHGGGEGEHGGGGGFEGHHGDFHHGHHHBFFFGGHHHEHGHGHHHHHHGGGGGEHEHHFHFGFFFHHGFGFCDFCCHFGGGGGF
@M02034:409:000000000-BFKT7:1:1107:20214:22745 1:N:0:26
AAAGTCGAGGTGCCTAAAGTGGCAACCCAGACTCCTCCTCCGGTTGTGGTGTAGAGCTTCCTGTAGCCGCATGGCGTTCGTACTTAAATATGGAACTAACCATTCCAATTTTCGCTGTCTCTTATACACATCTCCGAGCCCACGAGACCG
+
CCCCCFCCCCCCGGGGGGGGGGGHHHHGGHHGHHGHHHHHHGGGGGEGGBFHFGGFGHHFHHHHGGHGE>@EEHGEEEEFFGHEGBGGGGHHHFHHHGHHHGHHHHHFHHHHHGGGGEEDFGHFHFHHHGGGGFHGCCFGGHGGGGGDF@
@M02034:409:000000000-BFKT7:1:1107:9733:22754 1:N:0:26
AAAGTCGAGGTGCCTAAAGTGGCAACCCAGACTCATCTGCGGGTTGGTGGTGTAGAGCTTCCTGTAGCCGCATGGCGTTCGTACTTAAATATGGAACTAACCATTCCAATTTTCGCTGTCTCTTATACACATCTCCGAGCCCACGAGACC
+
CCCCCFBBBBCCGGGGGGGGGGGHHHHGGHHGHHHHHHHHGGGGFGGGGGEFHHHHHHHHHHHHHHHHHGGEGGGHGGGGGGHHHHHGHHHHHHFHHHHHHHGHHHGHHHHHHHGGGGGHHHHHHHHGFHHHHHHGE@DCGEHGGGGGGF
@M02034:409:000000000-BFKT7:1:1107:8299:22756 1:N:0:26
AAAGTCGAGGTGCCTAAAGTGGCAACCCAGACTGTGAGGAGGGTTGGTGGTGTAGAGCTTCCTGTAGCCGCATGGCGTTCGTACTTAAATATGGAACTAACCATTCCAATTTTCGCTGTCTCTTATACACATCTCCGAGCCCACGAGACC
+
BBBBBFABDBBBGGGBFGGGGGGHHHHGGHHGHHHGHHHHGGGEHGGGFGGGHFHBGHHHHHHHGFGHHGGEFEHHGGGEFGHHHHHHHHHFGFFFHHHFBFFGHGFFGGHHHGFGGGDGHHHHGHGHHFHHHHHFGC@DGEA/<CCGGE
@M02034:409:000000000-BFKT7:1:1107:27331:22764 1:N:0:26
AAAGTCGAGGTGCCTAAAGTGGCAACCCAGACTAGTTCTAATGTTGGTGGTGTAGAGCTTCCTGTAGCCGCATGGCGTTCGTACTTAAATATGGAACTAACCATTCCAATTTTCGCTGTCTCTTATACACATCTCGAGCCCACGAGACCG
+
CCCCCFBBBBBCGGGGGFGGGGGHHHHGGHHGHHHHHHHHFGHGGHHEFGFFHHHHHHHHHHHHHGHHHGGGGGHFGGGGGGHHHHHHHHHHGH3DFHHGGHFGHGFFHGHHHHGGGGGGHGHHHHGHGFFHHHHHGDGGGHGCC?DEEC
@M02034:409:000000000-BFKT7:1:1107:14459:22765 1:N:0:26
AAAGTCGAGGTGCCTAAAGTGGCAACCCAGACTTGTGTCCGGTTGGTGGTGTAGAGCTTCCTGTAGCCGCATGGCGTTCGTACTTAAATATGGAACTAACCATTCCAATTTTCGCTGTCTCTTATACACATCTCCGAGCCCACGAGACCG
+
ABBBAFBADBABGGGGBFFDGFGHHHFGGHGGHHHHHHHHGGEEGGBFGAFGHHGHHHHHHHHHHHHFFGGEEHGEEGGGGHHHHHHFHDHHHFGGGFHFFHFHF?DGHHGHHEEGGEFHGFGHGGGHHGGHHFGFGGGGGGGCGGGGGC
@M02034:409:000000000-BFKT7:1:1107:7788:22765 1:N:0:26
AAAGTCGAGGTGCCTAAAGTGGCAACCCAGACTGAGAAGAAGGTTGGTGGTGTAGAGCTTCCTGTAGCCGCATGGCGTTCGTACTTAAATATGGAACTAACCATTCCAATTTTCGCTGTCTCTATACACATCTCCGAGCCCACGAGACCG
+
CCCCBFBBCCCCGGGGGGGGGGGHHHHGGHGGHHHHBGHHGGHHHHGEFGEFHHHHGHHHHHHHHHHHHGGGGGHHGGGGGGHHHHHHGHHHHHHHHHHGHHHFHHGHHHHHHHGGGGGHHHHHHFDGFDGHHHGGGGGGGHGGFGGGEF
@M02034:409:000000000-BFKT7:1:1107:9738:22771 1:N:0:26
AAAGTCGAGGTGCCTAAAGTGGCAACCCAGACTCATCTGCGGGTTGGTGGTGTAGAGCTTCCTGTAGCCGCATGGCGTTCGTACTTAAATATGGAACTAACCATTCCAATTTTCGCTGTCTCTTATACACATCTCCGAGCCCAC
+
ABA3AFA>DDBBGGGGFGGGGGGHHHHGGCHGHHHHFFHCGFG0FEE1EEAFEHHFFHHHBGFGGGHGFG>/EFFH>E@EEEFHHHHFFHGFHHG3BBFBFGBEF4FEEGBGHFGGGGADHFHGG3B22<<FGEHGG//<A//F
@M02034:409:000000000-BFKT7:1:1107:18292:22773 1:N:0:26
AAAGTCGAGGTGCCTAAAGTGGCAACCCAGACTGAGGGGTGGGTTGGTGGTGTAGAGCTTCCTGTAGCCGCATGGCGTTCGTACTTAAATATGGAACTAACCATTCCAATTTTCGCTGTCTCTTATACACATCTCCGAGCCCACGAGACC
+
CCCCCFCCCCABGGGGGGGGGGGHHHHGGHHGHHHHGGGAEEGFFGGGGGGFHHHHHHHHHHHHHHHHGGGFGGHGGGGGGGHHHHHBGHHHHHFHFHHHHGGGHHGHHHHHHFGGGGEHHHHHHHGFHHHHHHGHG@GGGGHG@CDGGG
@M02034:409:000000000-BFKT7:1:1107:26670:22777 1:N:0:26
AAAGTCGAGGTGCCTAAAGTGGCAACCCAGACTCGGAG
+
3AA?AFAADBAAGBGGGGGBGDC4E4F2F2CEGHF2EE
@M02034:409:000000000-BFKT7:1:1107:25224:22787 1:N:0:26
AAAGTCGAGGTGCCTAAAGTGGCAACCCAGACTCTTCATTGTGTTGGTGGTGTAGAGCTTCCTGTAGCCGCATGGCGTTCGTACTTAAATATGGAACTAACCATTCCAATTTTCGCTGTCTCTTATACACATCTCCGAGCCCACGAGACC
+
BBBBBFBABBBBGGGGGGGGGGGCHHHGGGGGHHHHHHHHHHHHHHGGGGFFHHHHHFHHHHHHHHHGHGFEGGHGGGGGGGHHHHHHHHFFHEDHFHFFFHBGHGFHHHHHHHGGGGGEGGHHGHHHFHFHFHGFG?FFFFHGCFCGEF
@M02034:409:000000000-BFKT7:1:1107:7240:22787 1:N:0:26
AAAGTCGAGGTGCCTAAAGCGGCAACCCAGACTTAGTAGCAGGTTGGTGGTGTAGAGCTTCCTGTAGCCGCATGGCGTTCGTACTTAAATATGGAACTAACCATTCCAATTTTCGCTGTCTCTTATACACATCTCCGAGCCCACGAGACC
+
BBCCAFCBCDCCGGGGGGGGGGGGGHHGGHHGHHHHGHHHGGHAFGGEFGEFHHHHHHHHHHHHGGHHHGGFGGHHGGGGGGHHHHHHHHHHHHFFFHGHGHGHHHHHHHGHHDFGGGGHHHHHHHHHHHFHHHGHG/CGGGHGGGGGGF
@M02034:409:000000000-BFKT7:1:1107:13878:22788 1:N:0:26
AAAGTCGAGGTGCCTAAAGTGGCAACCCAGACTGGGCCTGTGGTTG
+
CCCCCFBCCCCCGGGGGGGGGGGHHHHGGHHGHC22AFAF33BF2B
@M02034:409:000000000-BFKT7:1:1107:12406:22792 1:N:0:26
AAAGTCGAGGTGCCTAAAGTGGCAACCCAGACTATGCGGGAGGTTGGTGGTGTAGAGCTTCCTGTAGCCGCATGGCGTTCGTACTTAAATATGGAACTAACCATTCCAATTTTCGCTGTCTCTTATACACATCTCCGAGCCCACGAGACC
+
CCCBCFBCCCABGGGGGGGGGGGHHHHGGHHGHHHHHGGGCEEBFFAEFGAFFHHHHHHHHHHHHHHHHGGGGGHHGGGGGGHHHHHEGHFHHGGFHHHHHHHHHHHHGHHHHHGGGGFFHHHHHHHHHHFHHHHHGCGGGGHGGGGGGG
@M02034:409:000000000-BFKT7:1:1107:17497:22792 1:N:0:26
AAAGTCGAGGTGCCTAAAGTGGCAACCCAGACTAGGCTTCCTGTTGGTGGTGTAGAGCTTCCTGTAGCCGCATGGCGTTCGTACTTAAATATGGAACTAACCATTCCAATTTTCGCTGTCTCTTATACACATCTCCGAGCCCACGAGACC
+
BBBBBFBBBBBBGGGGGGGGGGGHHHHGGHHGHHHHHHHHHHHHHHGGGGGGHGHHHHHGHHHHHHHHHGGGGGHHGGGGGGHGHHHBGGGHHHGHHHHHGHHGHFFHHHHHHHGGGGGHHHHHFHHHGHHHHHHFG??CGFHGGFGGGG
@M02034:409:000000000-BFKT7:1:1107:9397:22803 1:N:0:26
AAAGTCGAGGTGCCTAAAGTGGCAACCCAGACTCCGCCTCCGGTTGGTGGTGTAGAGCTTCCTGTAGCCGCATGGCGTTCGTACTTAAATATGGAACTAACCATTCCAATTTTCGCTGTCTCTTATACACATCTCCGAGCCCACGAGACC
+
CCCCCFCCBCCCGGGGGGGGGGGHHHHGGHHGHHHGGGGGHGGGGGGGGGEFHHGHHGHHHHHHHHHHHGGEGGHHGGGGGGHHHHHHHHHHHHHHFHHHHHGHHHHGHHHHHHGGGGGHHHHHHHHHHHHHHHHFG?CFGGHGCDGGGG
@M02034:409:000000000-BFKT7:1:1107:9177:22806 1:N:0:26
AAAGTCGAGGTGCCTAAAGTGGCAACCCAGACTACTCCTAAGGTTGGTGGTGTAGAGCTTCCTGTAGCCGCATGGCGTTCGTACTTAAATATGGAACTAACCATTCCAATTTTCGCTGTCTCTTATACACATCTCCGAGCCCACGAGACC
+
AABCAFABCCBBGGGGGGGGGGGHHHHGGHHGHHHHHHHHGHHHHHGEFGEFHGHHHHHHHHHGHHHHHGGGGGHHGGGGGGGHGHHHHHGHHHHFFHGGHHFHHHFHHHHHHHGGGGGGHHHHHHEGGHFHFHHFGCCGGGHFGGGGGG
@M02034:409:000000000-BFKT7:1:1107:18982:22809 1:N:0:26
AAAGTCGAGGTGCCTAAAGTGGCAACCCAGACTAATATGGCTGTTGGTGGTGTAGAGCTTCCTGTAGCCGCATGGCGTTCGTACTTAAATATGGAACTAACCATTCCAATTTTCGCTGTCTCTTATACACATCTCCGGGCCCACGAGACC
+
CCCCCFBCCCCCGGGGGGGGGGGHHHHGGGEFEGFHDEAGHHGHFHCAAEFEF3F5FD3F5FGFF555AEE0EECA0E>FEFECEGHGFFGFFF3@FCGH3?3B3?D44D?GE4>/EA/BBGF?4B4?G222FFGDC//<C@?CCCGADF
@M02034:409:000000000-BFKT7:1:1107:15871:22814 1:N:0:26
AAAGTCGAGGTGCCTAAAGTGGCAACCCAGACTCAGCATCATGTTGGTGGTGTAGAGCTTCCTGTAGCCGCATGGCGTTCGTACTTAAATATGGAACTAACCATTCCAATTTTCGCTGTCTCTTATACACATCTCCGAGCCCACGAGACC
+
BCBBCFBBBCABGGGGGGGGGGGGHHHGGGHGHHHHHHHHHHHFGHGEGGEFHHHHHHHHHHHHHHGGGGGGGGHHGGGGGGHHHHHHHHHHHHGHGHHHFGHHHHHHHGHHHFGFGGFFFHHHFHGHDGFHHHGHGC/CGA/FFGGGGE
@M02034:409:000000000-BFKT7:1:1107:8177:22820 1:N:0:26
AAAGTCGAGGTGCCTAAAGTGGCAACCCAGACTCGTCCGAATGTTGGTGGTGTAGAGCTTCCTGTAGCCGCATGGCGTTCGTACTTAAATATGGAACTAACCATTCCAATTTTCGCTGTCTCTTATACACATCTCCGAGCCCACGAGACC
+
BBBCBFCCCCBCGGGGGGGGGGGHHHHGGHHGHHGHGGGGGGHHHHHGGGAFGHHHHHHHHHHHHHHHHGGGGGHHGGGGGGHHHHHHHHHHHHHHHHGHHHGHHHGHHHHHHHGGGGGHHHHHHHHHHHGHHHHGGGCGGGHGGGGGGE
@M02034:409:000000000-BFKT7:1:1107:21990:22825 1:N:0:26
AAAGTCGAGGTGCCTAAAGTGGCAACCCAGACTCCTCCGATGGTTGGTGGTGTAGAGCTTCCTGTAGCCGCATGGCGTTCGTACTTAAATATGGAACTAACCATTCCAATTTTCGCTGTCTCTTATACACATCTCCGAGCCCACGAGACC
+
B@ABBFBBBBBBGGGFGGGGGGGHHHHGGHHGHHHHHHGGGGGHGGGGGGEFHHHGHHHHHHHHHGHHHGGGGGHHGGGGGGEHHHHHFHHHEHFFHHGHHHHGHGGHFHHHHHGGGGGHHHHHHHHHGHGHHHHHGFCCGGGGGGGGGF
@M02034:409:000000000-BFKT7:1:1107:11014:22826 1:N:0:26
AAAGTCGAGGTGCCTAAAGTGGCAACCCAGACTGGGGGTGCGGTTGGTGGTGTAGAGCTTCCTGTAGCCGCATGGCGTTCGTACTTAAATATGGAACTAACCATTCCAATTTTCGCTGTCTCTTATACACATCTCCGAGCCCACGAGACC
+
A111A3AADDAAFFGGGGGGGDGCFHH?FFEGHHGHGG/AAAEAE//EFC/?BGHFFHGHFHHFGFHHHAFGGGHHGEGGCGFFGHHGFHBGF1DDEGHFHHHHGHHHHDGFHHCGG?B1@GHFHHFDGF1GCFGHG@@@CGFGCCCCCG
@M02034:409:000000000-BFKT7:1:1107:23164:22827 1:N:0:26
AAAGTCGAGGTGCCTAAAGTGGCAACCCAGACTCATAGTCATGTTGGTGGTGTAGAGCTTCCTGTAGCCGCATGGCGTTCGTACTTAAATATGGAACTAACCATTCCAATTTTCGCTGTCCTTATACACATCTCCGAGCCCACGAGACCG
+
CCCCCFCCCCCCGGGGGGGGGGGHGHHGGHGGHHHHHHHHHHHHHHHEFGGFHHHHHHHHHHHHHHHHHGGGGGHHGGGGGGHHHHGHHHHHHHHHHHHGHHGHHGHHGGHHHHGGGGGHHHHDGFFHHGGHHHGD?FGFGHGGGGGGGC
@M02034:409:000000000-BFKT7:1:1107:18280:22831 1:N:0:26
AAAGTCGAGGTGCCTAAAGTGGCAACCCAGACTCTGAATGGGGTTGGTGGTGTAGTGC
+
?ABBBFBBBBBBFGGGGGGFGGFHHHHGGHHGH33DG5AGHHGG2EE111EAA3F535
@M02034:409:000000000-BFKT7:1:1107:14589:22832 1:N:0:26
AAAGTCGAGGTGCCTAAAGTGGCAACCCAGACTGGGACTATGGTTGGTGGTGTAGAGCTTCCTGTAGCCGCATGGCGTTCGTACTTAAATATGGAACTAACCATTCCAATTTTCGCTGTCTCTTATACACATCTCCGAGCCCACGAGACC
+
BCCBBFCCCCABGGGGGGFFGGGGHHHFGHHGHHHHHHHHHHHHGFGEFGFFGHHHHHHHHHHHHHHHHGGGGGHHGGGGGGHHHHHHHHHHHHHHHHHHHHHHHHGHHHHHHHGGGGGGHGHHGHFDFHFHHHGHGCGCCGHGGGGGGF
@M02034:409:000000000-BFKT7:1:1107:19484:22837 1:N:0:26
AAAGTCGAGGTGCCTAAAGTGGCAACCCAGACTTAGACGAAGGTTGGTGGTGTAGAGCTTCCTGTAGCCGCATGGCGTTCGTACTTAAATATGGAACTAACCATTCCAATTTTCGCTGTCTCTTATACACATCTCCGAGCCCACGAGACC
+
CCCCCFBCBCCCGGGGGGGGGGGHHHHGGHHGHGFHGHGEAFGGFHGGGGEFHHHHHHHHHHHHHHHHHGGFFGHHGGGGGGHHHHHHHHHHHGHHHHHHHHHHHHHHHHHHHGGGGGGHHHHHHHHHHHHHHHGHG@DCGGHGGGGGGG
@M02034:409:000000000-BFKT7:1:1107:11803:22838 1:N:0:26
AAAGTCGAGGTGCCTAAAGTGGCAACCCAGACTGTTAAGCATGTTGGTGGTGTAGAGCTTCCTGTAGCCGCATGGCGTTCGTACTTAAATATGGAACTAACCATTCCAATTTTCGCTGTCTCTTATACACATCTCCGAGCCCACGAGACC
+
BBBBBFBBDDABGGGGGGGGFFFHHHHGGHGGHGFGHGHHHHHHGFCEFE?FHEEFGHHGHHHHHHHHHGGGGGHHGGGGGGEHHHHHHGFHHF3FFHHHHHHHHHHH4FGHHHFFGFEGHFHHBGBGGHEGHHFHGC/BFGEGCFGDFF
@M02034:409:000000000-BFKT7:1:1107:25471:22842 1:N:0:26
AAAGTCGAGGTGCCTAAAGTGGCAACCCAGACTGTGGGGTTGGTTGGTGGTGTAGAGCTTCCTGTAGCCGCATGGCGTTCGTACTTAAATATGGAACTAACCATTCCAATTTTCGCTGTCTCTTATACACATCTCCGAGCCCACGAGACC
+
DDDDDFDCCCBBGGGGGGGGGGGHHHHGGHHGHF3DAAE2AEFFHGGGGGEFHHHHHHHHHHHHHHHHHGGEGGHHGGGGGGHHHHHHHHHHHHHHHHGHHHHHHHHHGHHHHHGGGGGHHHHHHHHHHHHHHHHFGDGGGGHFGGGGGC
@M02034:409:000000000-BFKT7:1:1107:10984:22845 1:N:0:26
AAAGTCGAGGTGCCTAAAGTGGCAGCTTAATGTTGGTGGTGTAGAGCTTCCTGTAGCCGCATGGCGTTCGTACTTAAATATGGAACTAACCATTCCAATTTTCGCTGTCTCTTATACACATCTCCGAGCCCACGAGACCGTACTAGATCT
+
BBBCAFBBCCCCGGGGGGGGGGGHGGHGHFGGGHHHBFEBBGHHHHHHHGGHHHHHGHGGAEEHHGFGGGEFHGFFFHHHHHHHBFHHFGGGHGFGHGGHHHFFGEGFGHHHHFHGHHHHFGGHHGEGGCFHGGCDFD/>EGGHHBGHHH
@M02034:409:000000000-BFKT7:1:1107:10348:22849 1:N:0:26
AAAGTCGAGGTGCCTAAAGTGGCAACCCAGACTAAGCAGAATGTTGGTGGTGTAGAGCTTCCTGTAGCCGCATGGCGTTCGTACTTAAATATGGAACTAACCATTCCAATTTTCGCTGTCTCTTATACACATCTCCGAGCCCACGAGACC
+
BCCCCFCCBCAAGGGGGGGFGGGHHHHGGHHGHHHHHHHHHHHHHHHEFGEFFGHFHGHHHHHHHHHHHGGEGGHHGGGGGFHGHHHHHHHHHHFFHHGGHHHHGHFHHHHHHHGGGGGHHHHHHHHFFHHHHHHFFBGGGGHGGGGGGG
@M02034:409:000000000-BFKT7:1:1107:14534:22849 1:N:0:26
AAAGTCGAGGTGCCTAAAGTGGCAACCCAGACTAAGCCTCCTGTTGGTGGTGTAGAGCTTCCTGTAGCCGCATGGCGTTCGTACTTAAATATGGAACTAACCATTCCAATTTTCGCTGTCTCTTATACACATCTCCGAGCCCACGAGAC
+
CCCCCFCCCBBBGGGGGGGGGGGHHHHGGHHGH3B333B2ABGGHHHGGGFFGHHHHHHHHHHHHHHHHGGGGGHHGGGGGGHHHHHGHHHHHHHHHHGHHHHHHHHHGHHHHFGGGGGHHGHHGHHGFHGHHHHHGFGGGGHGGGGDG
@M02034:409:000000000-BFKT7:1:1107:7409:22856 1:N:0:26
AAAGTCGAGGTGCCTAAAGTGGCAACCCAGACTAAGGATTGTGTTGGTGGTGTAGAGCTTCCTGTAGCCGCATGGCGTTCGTACTTAAATATGGAACTAACCATTCCAATTTTCGCTGTCTCTTATACACATCTCCGAGCCCACGAGACC
+
BBCCCFCCBCBBGGGGGGGGFGGHHHHGGHHGHHHHHHHHHHHHHHHGFG1FHGHHHHHHHHHHHHHHHGGGGGHHGGGGGFFHHHHFHHGHHHFFHHHHHHHHFFHHFGHHHHGGGGGHHHHHHHHHHHHHHHHFGDGGGGHGGGGGGG
@M02034:409:000000000-BFKT7:1:1107:11801:22860 1:N:0:26
AAAGTCGAGGTGCCTAAAGTGGCAACCCAGACTGTTAAGCATGTTGGTGGTGTAGAGCTTCCTGTAGCCGCATGGCGTTCGTACTTAAATATGGAACTAACCATTCCAATTTTCGCTGTCTCTTATACACATCTCCGAGCCCACGAGACC
+
BBBCBFABBBB@GGGGGGGFGGGHHHHGGHCGHHHHHHHHHGGHHHHGGGEFHHHHHHHGHHHHHGHHHGGFGGHHGGFGGGHHHHHHFGBHHGGFHHGGHGHGHHGHHHFHHHGGGGGHHHHHFGEFFGHHHGFHDCGCCFGFCCCGGE
@M02034:409:000000000-BFKT7:1:1107:8172:22864 1:N:0:26
AAAGTCGAGGTGCCTAAAGTGGCAACCCAGACTAGGATTCCGGTTGGTGGTGTAGAGCTTCCTGTAGCCGCATGGCGTTCGTACTTAAATATGGAACTAACCATTCCAATTTTCGCTGTCTCTTATACACATCTCCG
+
AAAAAF3ADDAAGGGFGGGGGGFFHHHGFCHGHFFGFHFFHF2AEEGEF?AFHHDFGHHHGHHGGGHHFEGGGGHG?1EFGGFGHFGFGHGGHGFGFFHHFHHHHFHEBFHHHFGEEEGHHHGGHHHHHHHFHHBFE
@M02034:409:000000000-BFKT7:1:1107:20252:22883 1:N:0:26
AAAGTCGAGGTGCCTAAAGTGGCAACCCAGACTCGGTCGCATGTTGGTGGTGTAGAGCTTCCTGTAGCCGCATGGCGTTCGTACTTAAATATGGAACTAACCATTCCAATTTTCGCTGTCTCTTATACACATCTCCGAGCCCACGAGACC
+
CCCCCFCCCCBCGGGGGGGGGGGHHHHGGHHGHHGGGGGGGGGHHHHEGGBFFGHHHHHHHGHHHHHHHGGGGGHHGEGGGGHHHHHHGHGHHHHHHHHHHHHHHHHGHHHHHHGGGGGHHHHHFHHHHHHHHHHHGFGGGGHGGGGGGG
@M02034:409:000000000-BFKT7:1:1107:23075:22886 1:N:0:26
AAAGTCGAGGTGCCTAAAGTGGCAACCCAGACTGAGAAGAATGTTGGTGGTGTAGAGCTTCCTGTAGCCGCATGGCGTTCGTACTTAAATATGGAACTAACCATTCCAATTTTCGCTGTCTTTATACACATCTCCGAGCCCACGAGACC
+
CCCCCFCCCCBCGGGGGGGGGGGHHHHGGHHGHHHHHGHHGGGDGHHEFGFGHHHHHHHHGHHHHHHGHGGEEGHHGGGGGGGHHHHHHHHHHGGHHHHGHHGHHHHHHHHHHFGGGGGGHHHFGB?GHFGGGGHFBDGGGGGGCFGGG
@M02034:409:000000000-BFKT7:1:1107:11204:22886 1:N:0:26
AAAGTCGAGGTGCCTAAAGTGGCAACCCAGACTAAGAATGAGGTTGGTGGTGTAGAGCTTGCTGTAGCCGCGTGGCGTTCGTACTTAAATATGGAACTAACCATTCCAATTTTCGCT
+
BBBBBFBABBBBGGGFFGGGGGGHHHHGGHHG3A3AFGFG3DCGGG222AE1FBDFGDGG3ADD55D531E0>EE?EE/C1?C1?GGF3FD4BF3??FFG303B3?B44B3FGF@/?
@M02034:409:000000000-BFKT7:1:1107:23532:22886 1:N:0:26
AAAGTCGAGGTGCCTAAAGTGGCAACCCAGACTAAGTGATTGTTGTGGTGTAGAGCTTCCTGTAGCCGCATGGCGTTCGTACTTAAATATGGAACTAACCATTCCAATTTTCGCTGTCTCTTAT
+
CCCCCFCCCCACGGGGGGGGGGGHHHHCGC2AGEFG5B5FEFHHHHGGGGHHHHHHHHHHHHHHHHHGGEEGHFGGGGGGHGHHHHHHGHHHFGHHGHHHHHHHHHHHHHHHGGGGGHF4GF4E
@M02034:409:000000000-BFKT7:1:1107:18940:22896 1:N:0:26
AAAGTCGAGGTGCCTAAAGTGGCAACCCAGACTTGTGGGGGGGTTGGTGGTGTAGAGCTTCCTGTAGCCGCATGGCGTTCGTACTTAAATATGGAACTAACCATTCCAATTTTCGCTGTCTCTTATACACATCTCCGAGCCCACGAGACC
+
>A1>ADAADDAAECGF1FGGEGGCFCE?FGFFFHHHHGGGGG?-ACCCEGCGGGGFFFGFFEGFFFGFGGG@CFFF@F@FFB9EFFFBFFFFFF/FBBFFF?FFFFFFFBFFF/@FFBBFFFFFFFFFBBFFFFB9B@-9@FFF@?;B?A
@M02034:409:000000000-BFKT7:1:1107:9682:22897 1:N:0:26
AAAGTCGAGGTGCCTAAAGTGGCAACCCAGACTCCTCCGAATGTTGGTGGTGTAGAGCTTCCTGTAGCCGCATGGCGTTCGTACTTAAATATGGAACTAACCATTCCAATTTTCGCTGTCTCTTATACACATCTCCGAGCCCACGAGACC
+
BBBBAFBBBBBBGGGGGGGGGGGHHHHGGHHGHHHHHHGGGFFHHHHFFGFGHHHHHHHHHGHHGHFHHGGGGGHHGGGGGGBHHHHHFHHHHHFHHFBBGHHHHHFHGHGHHHGGGGGHHHHHHHGHHHEHGHHHG/CCGGHGGGGGGG
@M02034:409:000000000-BFKT7:1:1107:5361:22912 1:N:0:26
AAAGTCGAGGTGCCTAAAGTGGCAACCCAGACTCCTACGCCGGTTGGTGGTGTAGAGCTTCCTGTAGCCGCATGGCGTTCGTACTTAAATATGGAACTAACCATTCCAATTTTCGCTGTCTCTTATACACATCTCCGAGCCCACGAGAC
+
ABBABFAAADABGGGGGGGGGGFHHHHGGFGGG333AAEE2EEFEFCFGFGFHHGFHHHHGHHHHHHGFEGCGGHHFGGGGFHHHGHHGHHHHFEGFHHHHGFHHHHHHHHHHHGGG?FHFHHHGHGHHHHBFHHHD/@CGGHG@--CE
@M02034:409:000000000-BFKT7:1:1107:15678:22912 1:N:0:26
AAAGTCGAGGTGCCTAAAGTGGCAACCCAGACTAAGGATGAGGTTGGTGGTGTAGAGCTTCCTGTAGCCGCATGGCGTTCGTACTTAAATATGGAACTAACCATTCCAATTTTCGCTGTCTCTTATACACATCTCCGAGCCCACGAGACC
+
CCCCCFCCCCCCGGGGGGGFGGGHHHHGGHHGHHHHHGHHHHHHHHGGFGEFGFHGHHHHHHHHHHHHHGGGGGHHGGGGGGHHHHHGGHGHHEFFFHHGHHHHHHGHHHHHHHGGGGGHHHHHHHHHGGFFHHHHDBCCCGHGGGGGGC
@M02034:409:000000000-BFKT7:1:1107:19166:22913 1:N:0:26
AAAGTCGAGGTGCCTAAAGTGGCAACCCAGACTAAGCATGATGTTGGTGGTGTAGAGCTTCCTGTAGCCGCATGGCGTTCGTACTTAAATATGGAACTAACCATTCCAATTTTCGCTGTCTCTTATACACATCTCCGAGCCCACGAGACC
+
BCCCBFCCBCBCGGGGGGGGGGGHGHHGFHHGHHGHHHHHHHHHHHHGGGEGHHHHHHHHHGHHHHHHHGGEGGHHGGGGGGHHHHGGHHHHHHHHHHHHHHHHHHHHBGHHHHGGGGGHHHHHFHGHHHHHHHHHG?GCGGHGGGGGGG
@M02034:409:000000000-BFKT7:1:1107:11895:22913 1:N:0:26
AAAGTCGAGGTGCCTAAAGTGGCAACCCAGACTACGACTAAGGTTGGTGGTGTAGAGCTTCCTGTAGCCGCATGGCGTTCGTACTTAAATATGGAACTAACCATTCCAATTTTCGCTGTCTCTTATACACATCCC
+
AACBAFBBCCBBGGGGGGGGGGGHHFGGGHHGHGE2EAEFFGHHHHGEFGFFHGHHHHHHHFHHHBGFHGGGGGHHGGGGGGHHHHHHHHGHHFGHGHGGHHGFGHHHHHHHHHGGGGGGFFHHHHFFHGBC22?
@M02034:409:000000000-BFKT7:1:1107:23197:22915 1:N:0:26
AAAGTCGAGGTGCCTAAAGTGGCAACCCAGACTATTTTTGATGTTGGTGGTGTAGAGCTTCCTGTAGCCGCATGGCGTTCGTACTTAAATATGGAACTAACCATTCCAATTTTCGCTGTCTCTTATACACATCTCCGAGCCCACGAGAC
+
CCCCCFCCCCABGGGGGGGGGGGHHHHGGHHGHDHHHGHGFGHHHHHGFGFGA3G5AFFFDHHHGGGFGFGCGGF1EEEGGECGGHHFGHHHHF3EEGHHH1BFF4G?4DEHHGEDFF<BFHHGFGFHEFDCGHH2A>@CBFEG@?D?D
@M02034:409:000000000-BFKT7:1:1107:16713:22915 1:N:0:26
AAAGTCGAGGTGCCTAAAGTGGCAACCCAGACTAAGAAGACTGTTGGTGGTGTAGAGCTTCCTGTAGCCGCATGGCGTTCGTACTTAAATATGGAACTAACCATTCCAATTTTCGCTGTCTCTTATACACATCTCCGAGCCCAC
+
CCCCCFBCCCACGGGGGGGGGGFHHHHGGHHGBHHHFEC3AGFHBHF222EEABF5BABA5FF5F5F5DEFEEEF10?>CEE2??EHE3GHDBF3@FGHHB13B??FEFGFHGF@EFE<FGGFFFG4DHFFHHHHED?BD@F/=
@M02034:409:000000000-BFKT7:1:1107:8579:22917 1:N:0:26
AAAGTCGAGGTGCCTAAAGTGGCAACCCAGACTGCGTTTCATGTTGGTGGTGTAGAGCTTCCTGTAGCCGCATGGCGTTCGTACTTAAATATGGAACTAACCATTCAATTTTCGCTGTCTCTTATACACATCTCCGAGCCCACGAGACCG
+
ABAAAFAABBAAGGEGGGGGGGGGGHHEGECFFGHFEGGHHGHHHHGAFEEFHFEDGHHHHHHGGGHHHGGEGGHHGEEFGFFHHHFGHHHHHGGHHHHHEFFHHHHEHHHHHGFGGGHHHHGFHFFHFFHHHHHGGGGGGHGGCCGFGD
@M02034:409:000000000-BFKT7:1:1107:25746:22927 1:N:0:26
AAAGTCGAGGTGCCTAAAGTGGCAACCCAGACTTAGAATTAGGTTGGTGGTGTAGAGCTTCCTGTAGCCGCATGGCGTTCGTACTTAAATATGGAACTAACCATTCATTTTCGCTGTCTCTTATACACATCTCCGAGCCCACGAGACCGT
+
CCCCCFCCCCBBGGGGGGGGGGGHHHHGGHHGHHHHHHHHGHGFGHGGGGGGHHHHHHHHHHHHHHHHHGGGGGHHGGGGGGHHHHHHGHHHHHHHHHHHHHHHHHHHHHHHGGGGGHGHHHHHHGFHHHHFHHGFGGGGHGGGGGGGGG
@M02034:409:000000000-BFKT7:1:1107:5182:22945 1:N:0:26
AAAGTCGAGGTGCCTAAAGTGGCAACCCAGACTCGGCGGGAGGTTGGTGGTGTAGAGCTTCCTGTAGCCGCATGGCGTTCGTACTTAAATATGGAACTAACCATTCCAATTTTCGCTGTCTCTTATACACATCTCCGAGCCCACGAGACC
+
BBBBAFBBBBBBFGGGFGGDFGGHHHHGGGHGHHGGGGGG0EG?GFC1FEBFGHHHDGHHHHFHFFHGGFFEFGHGGGGGGGHGHFFFHHGFHHGHHGGFHHEGHFFFDFHHHHGDAEDFBFGHGHBDGHHGFHGHGGA-DEGECC-A.C
@M02034:409:000000000-BFKT7:1:1107:22648:22947 1:N:0:26
AAAGTCGAGGTGCCTAAAGTGGCAACCCAGACTCCTCCTCCTGTTGGTGGTGTAGAGCTTCCTGTAGCCGCATGGCGTTCGTACTTAAATATGGAACTAACCATTCCAATTTTCGCTGTCTCTTATACACATCTCCGAGCCCACGAGACC
+
BBBBBFABBBAAFGGGGGGGGGFGFGHEEGHGHF3FEFHHHHHHHGHGGGEFHGGHHHHHHHHHHHHHHGGEGGHHGGGGGGGGHHF3GHHHHFFFGHFFHHGHHGHHHHHHHHGGGGGGHFHHBGFGGHHHHHGDE//BDGGFCDCFGE
@M02034:409:000000000-BFKT7:1:1107:12015:22954 1:N:0:26
AAAGTCGAGGTGCCTAAAGTGGCAACCCAGACTCTGCCGCATGTTGGTGGTGTAGAGCTTCCTGTAGCCGCATGGCGTTCGTACTTAAATATGGAACTAACCATTCCAATTTTCGCTGTCTCTTATACACATCTCCGAGCCCACGAGACC
+
AABBBFABDBBAGGGGGGGGGFGHGHHGGHHGHHHHHHCGGGEHHGGEFGABGGHFFHHHHCHHHHHHHGGGEFHHGEGGFEGHHFHGFHFHGHHHHGHHHHHGHHHHHHHHHHGGGGGHHFHHHHBGHHGHHGFFGCGCGGGGGFG<EF
@M02034:409:000000000-BFKT7:1:1107:14732:22956 1:N:0:26
AAAGTCGAGGTGCCTAAAGTGGCAACCCAGACTAAGAATAAGGTTGGTGGTGTAGAGCTTCCTGTAGCCGCATGGCGTTCGTACTTAAATATGGAACTAACCATTCCAATTTTCGCTGTCTCTTATACACATCTCCGAGCCCACGAGACC
+
AABCAFBBDBABGGGGBGGDGGGHHHHGGHHGHHGHFHHHHHHHHHGEFGEFHHHHHFHHHGHHHHHHHGGGGGHFGGGGGGHHHHHFHHFHHFGHHHGFHGFHHHFHHHHHHHGGGGGHHHHHGHFHFGFHHHGFFCFFGGGGGGCGGE
@M02034:409:000000000-BFKT7:1:1107:13662:22957 1:N:0:26
AAAGTCGAGGTGCCTAAAGTGGCAACCCAGACTGCTGGGGATGTTGGTGGTGTAGAGCTTCCTGTAGCCGCATGGCGTTCGTACTTAAATATGGAACTAACCATTCCAATTTTCGCTGTCTCTTATACACATCTCCGAGCCCACGAGACC
+
CCCCCFCCCCACGGGGGGGGGGGHHHHGGHHGHGHHHGGGFFGHHHHGGGGFHHHHHHHHHHHHHHHHHGGEGGHHGGGGGGFHHHHHHHFHHHGHHHGFHHHHHHHHEGHHHFGGGGEFHGHHHHHHHHEHFHHFG?GFGGHGGGG?GF
@M02034:409:000000000-BFKT7:1:1107:16285:22963 1:N:0:26
AAAGTCGAGGTGCCTAAAGTGGCAACCCAGACTGGGGTGCTGGTTGGTGGTGTAGAGCTTCCTGTAGCCGCATGGCGTTCGTACTTAAATATGGAACTAACCATTCCAATTTTTCGCTGTCTCTTATACACATCTCCGAGCCCACGAGAC
+
CCCCCFCCBCABGGGGGGGGGGGHHHHGGHHGHHHHGFEGHHHHHGGEFGFFHHHHHHHHHHHHHHHHHGGGGGHHGGGGGFHHHHHGHHHHHHHHHHHGHGHHFHGHHHHHHHHGGGGDHHHHHHHHHGGHHHHFGGGGGGGHGFGGGG
@M02034:409:000000000-BFKT7:1:1107:18603:22964 1:N:0:26
AAAGTCGAGGTGCCTAAAGTGGCAACCCAGACTAATAATATGGTTGGTGGTGTAGAGCTTCCTGTAGCCGCATGGCGTTCGTACTTAAATATGGAACTAACCATTCCAATTTTCGCTGTCTCTTATACACATCTCCGAGCCCACGAGACC
+
CCCCCFCCCCABGGGGGGGGGGGHHHGGGHHGHHHHHHHHHHHHHGGGFGBFGGHHHHHHHHHHHFHHHGGGGGHHGGGGGGHHHHHGHHHHHHHHHHHHHHHHHHGHHHHHHHGGGGGGHHHHGHHHHHGHHHHHGCGGGGHGGGGGGF
@M02034:409:000000000-BFKT7:1:1107:21969:22971 1:N:0:26
AAAGTCGAGGTGCCTAAAGTGGCAACCCAGACTACGAAGCCGGTTGGTGGTGTAGAGCTTCCTGTAGCCGCATGGCGTTCGTACTTAAATATGGAACTAACCATTCCAATTTTCGCTGTCTCTTATACACATCTCCGAGCCCACGAGACC
+
BAABAFB@@B2AGFGGGDGFGGFHHDHGGHHFHHHGGHGGCGGGGGG1AEAAGFHHHHGHHGHG@FGHHGG?GGGHEEEEGEFFGHHFHHHGHHFGFHFBGFFHHFDB4EFGHGGFG/EDH3FFFHFHGFDHHHHED/FCGF/?@D?GC<
@M02034:409:000000000-BFKT7:1:1107:12019:22973 1:N:0:26
AAAGTCGAGGTGCCTAAAGTGGCAACCCAGACTGGGCTGGATGTTGGTGGTGTAGAGCTTCCTGTAGCCGCATGGCGTTCGTACTTAAATATGGAACTAACCATTCCAATTTTCGCTGTCTCTTATACACATCTCCGAGCCCACGAGA
+
AA?AAD>AADAAGGGGGGGGGFFFFEHGGDHFG3AAAA22B53FGDFE1EABGGFFFFHHHFHHFGHHHG@?EEHFGEEFGE?GEHEFHGFFHG3FEFDGGG3G3GGDFGBGHG?EG??BFFFHGH2GHFBGHFFBB/<BDE<F?DGG
@M02034:409:000000000-BFKT7:1:1107:21951:22979 1:N:0:26
AAAGTCGAGGTGCCTAAAGTGGCAACCCAGACTACGAAGCCGGTTGGTGGTGTAGAGCTTCCTGTAGCCGCATGGCGTTCGTACTTAAATATGGAACTAACCATTCCAATTTTCGCTGTCTCTTATACACATCTCCGAGCCCACGAGACC
+
CCCCCFCCCC>AGGGGGGGGGGGGHHHGGHHGHHHGGHGGHGGFFGGGGGEFGHHHHGHHHHHHHHHHHGGGGGHHGGGGGFHHHHHGHHHHHHHHHHHHHHGHHHHHHHHHHHGGGGGHHHHHHHHHGHHHHHGBEDGFGGHGGGGDFE
@M02034:409:000000000-BFKT7:1:1107:17129:22980 1:N:0:26
AAAGTCGAGGTGCCTAAAGTGGCAACCCAGACTCGTCCTAAGGTTGGTGGTGTAGAGCTTCCTGTAGCCGCATGGCGTTCGTACTTAAATATGGAACTAACCATTCCAATTTTCGCTGTCTCTTATACACATCTCCGAGCCCACGAGACC
+
AAAAAFAADDAAGGG1AAFGGGGHHHHGGGHGHHGHGGGGHGHGFGGEFGEFGHHFHHHHHHHHGHHHHGGGGGHHGGGGGG0GGHDFGHHHHGFGGGHFHGHHHGHHHHHGHHEGGCEFHGHHFHGFBGFHHHGHC/C?CFEFCCGGGG
@M02034:409:000000000-BFKT7:1:1107:20761:22992 1:N:0:26
AAAGTCGAGGTGCCTAAAGTGGCAACCCAGACTAAGACTCATGTTGGTGGTGTAGAGCTTCCTGTAGCCGCATGGCGTTCGTACTTAAATATGGAACTAACCATTCCAATTTTCGCTGTCTCTTATACACATCTCCGAGCCCACGAGACC
+
CCCCCFBCBCCBGGGGFGGGGGGHHHHGGHHGHHHHHHHHHHHHHHHGFGFGHHHGFHHGHHHHHHHHHGGGGGHHGGGGGGHHHHHHHHHHHFGGHFHFHHGHHHHHEHGHHGEFGFGFHHHHHHGHBG2GHHHHGCDFFGEG/CDDGG
@M02034:409:000000000-BFKT7:1:1107:18015:22996 1:N:0:26
AAAGTCGAGGTGCCTAAAGTGGCAACCCAGACTAATCTTCTTGTTGGTGGTGTAGAGCTTCCTGTAGCCGCATGGCGTTCGTACTTAAATATGGAACTAACCATTCCAATTTTCGCTGTCTCTTATACACATCTCCGAGCCCACGAGACC
+
CBCCBFCCCCABGGGFGGGGGGGGHHGGGHCFHHHGFHHHHHHHHHHEGGEFHHHFHHHHHHHHDGHFHGGFGGGGGFGGGGHHHHHGFFFHHHEGHHHHHHGFHHGHHHHHHGFFGGEGHHHHGHGHHHGHFHFFFB@CGEEGCGGGFF
@M02034:409:000000000-BFKT7:1:1107:19263:23000 1:N:0:26
AAAGTCGAGGTGCCTAAAGTGGCAACCCAGACTAGGAATCATGTTGGTGGTGTAGAGCTTCCTGTAGCCGCATGGCGTTCGTACTTAAATATGGAACTAACCATTCCAATTTTCGCTGTCTCTTATACACATCTCCGAGCCCACGAGACC
+
BBCCBFBCBCCCGGGGGGGGGGGHHHHGGHGGHHHHHHHHHHHGHHHGGGEFHHHHHHHHHHHHHHHHHGGFFGHHGGGGGGFHHHGGHHHHHHFHHHHHHHHHHHHGHHHHHGGGGGAFHGHHHHHHHHHHHHHHG/CDGEHGGFGGGF
@M02034:409:000000000-BFKT7:1:1107:15454:23011 1:N:0:26
AAAGTCGAGGTGCCTAAAGTGGCAACCCAGACTCGGGGGCCGGTTGGTGGTGTAGAGCTTCCTGTAGCCGCATGGCGTTCGTACTTAAATATGGAACTAACCATTCCAATTTTCGCTGTCTCTTATACACATCTCCGAGCCCACGAGACC
+
AAAABFABBBAAGGGGGGGGFEFFFHFEFDHFHHFEEEEEGCGGGGEE1EEFGHHGGHHHHHHFGGHFHGGGGGHHGGGGGG0FGHH?GHFHHHBGCGGHHHHHFHGHBGHHHHDGGFDFHFHHHHGFGHEHGFHDF-DCCFAEGGGGGG
@M02034:409:000000000-BFKT7:1:1107:18705:23011 1:N:0:26
AAAGTCGAGGTGCCTAAAGTGGCAACCCAGACTCATCATACTGTTGGTGGTGTAGAGCTTCCTGTAGCCGCATGGCGTTCGTACTTAAATATGGAACTAACCATTCCAATTTTCGCTGTCTCTTATACACATCTCCG
+
BBBAAFABBDABGGGGGGGGGGGHHHHGGHHGHHHHHFHHHHHGHHHFGGEGHHFFHGHHHFHFHHHGHGGFFGHHGEGGGGHHHHHGHHHHHHFHEHGHHFFGHHHFFGHHHHGGGGGHHHGHFH4?DFDGGHHHG
@M02034:409:000000000-BFKT7:1:1107:27325:23012 1:N:0:26
AAAGTCGAGGTGCCTAAAGTGGCAACCCAGACTGAGAAGGCTGTTGGTGGTGTAGAGCTTCCTGTAGCCGCATGGCGTTCGTACTTAAATATGGAACTAACCATTCCAATTTTCGCTGTCTCTTATACACATCTCCGAGCCCACGAGACC
+
CCCCAFCCBCCCGGGGGGGGGGGHHHHGGHHGHHHHHGHHHHHHHHHGGGEFHHHHHHHHHHHHHHHHHGGGGGHHGGGGGFHHHHHHHHHHHHHGHHFHHHGHHHGHHHHHHGGGGGGHHHHHHHHHHHFHHHGHG/CFGGHGGGGGGE
@M02034:409:000000000-BFKT7:1:1107:9364:23016 1:N:0:26
AAAGTCGAGGTGCCTAAAGGACTAAGAATAATGTTGGTGGTGTAGAGCTTCCTGTAGCCGCATGGCGTTCGTACTTAAATATGGAACTAACCATTCCAATTTTCGCTGTCTCTTATACACATCTCCGAGCCCACGAGACCGTACTAGAT
+
BBBCCFCCCCBBGGGGGGGGGGHHHHGHHHHHHHHHHFGGGGHHHFHHHHHHHHHHHHHGGGGGHHGEGFEFGHHHHGFGHHHHFHFHHGHHHHHHHHHHHHHHGEGGGHHHHHHHGHHHHHHHHGGGGFCGHGGCDDGGGGHGHHHGG
@M02034:409:000000000-BFKT7:1:1107:16341:23019 1:N:0:26
AAAGTCGAGGTGCCTAAAGTGGCAACCCAGACTTGTTATACGGTTGGTGGTGTAGAGCTTCCTGTAGCCGCATGGCGTTCGTACTTAAATATGGAACTAACCATTCCAATTTTCGCTGTCTCTTATACACATCTCCGAGCCCACGAGACC
+
CCCCCFCBCCABGGGGGGGGGGGHHHHGGHGGHHHHHHHHHHGHGGGFGGGFGHHGHHHHHHHHHHHHHGGGGGHHGGGGGGHHHHHHGHHHHHHHHHHHHGGHHHGHHHHHHHGGGGGGGHHHGHHHHHFHHHHHG/DGGEHGGCGGGG
@M02034:409:000000000-BFKT7:1:1107:19347:23026 1:N:0:26
AAAGTCGAGGTGCCTAAAGTGGCAACCCAGACTGGTGTTTGGGTTGGTGGTGTAGAGCTTCCTGTAGCCGCATGGCGTTCGTACTTAAATATGGAACTAACCATTCCAATTTTCGCTGTCTCTTATACACATCTCCGAGCCCACGAGACC
+
BBBBBFBBBBBBGGGGGGGGGGGHHHHGGHHGHHHFGFEHHGGGGGGGGGFFHGHHHHHHHHHHHHHHHGGGGGHHGGGGGFFHHHHFHHHHHHGHHHGHHHGHGHFHHHFHHHGGGGGHHHHHGHBHHFFGHHGFGFGGGFHGGGGGGG
@M02034:409:000000000-BFKT7:1:1107:23207:23031 1:N:0:26
AAAGTCGAGGTGCCTAAAGTGGCAACCCAGACTAGGTGGCGGGTTGGTGGTGTAGAGCTTCCTGTAGCCGCATGGCGTTCGTACTTAAATATGGAACTAACCATTCCAATTTTCGCTGTCTCTTATACACATCTCCGAGCCCACGAGACC
+
AAAAAFAADDAAGGG11BFDGFGGHEFGGFHGHHGHGHGHGGGAFGGEFEBFFHHFHHHHHHHHHHHHHGGEFGHHGGGGGGGHHHHFHHFHHHGGFHHHGHGGHGFFHGHHHGCGGGCDHHHHHHGGFHHHHHGBF-CCGGHGCCCGGE
@M02034:409:000000000-BFKT7:1:1107:16750:23035 1:N:0:26
AAAGTCGAGGTGCCTAAAGTGGCAACCCAGACTAGTAAGGGGGTTGGTGGTGTAGAGCTTCCTGTAGCCGCATGGCGTTCGTACTTAAATATGGAACTAA
+
AAAAABAADDAAGFGGFGGGGGGF1FGGG00FFEGBFFGFFEGGEE//F?EAF1F2F11B1BGEFFHGF?E/EEG0>?>FF>0/?FDBFHFFE11B>F1<
@M02034:409:000000000-BFKT7:1:1107:11828:23047 1:N:0:26
AAAGTCGAGGTGCCTAAAGTGGCAACCCAGACTCCGCTTGCGGTTGGTGGTGTAGAGCTTCCTGTAGCCGCATGGCGTTCGTACTTAAATATGGAACTAACCATTCCAATTTTCGCTGTCTCTTATACACATCTCCGAGCCCACGAGACC
+
CCCCCFABBBBBGGGGGGGGGGGHHHHGGHAFHGC2EEGDE2EFFGGEFDFEFFG5AAFGBGHHHGHFFEF>EGF1EEEGEE2??FH3?FDEEG3?GFHHB?3FB?G??FGHF4/?E//BBGFBFF33>FGCCGFBE/<A<F<FCACDGA
@M02034:409:000000000-BFKT7:1:1107:17885:23048 1:N:0:26
AAAGTCGAGGTGCCTAAAGTGGCAACCCAGACTTCTTTTGCGGTTGGTGGTGTAGAGCTTCCTGTAGCCGCATGGCGTTCGTACTTAAATATGGAACTAACCATTCCAATTTTCGCTGTCTCTTATACACATCTCCGAGCCCACGAGACC
+
CCCCCFCCCCBCGGGGGGGFGGGHHHHGGHHGHHHHHHHHHGGGGGGEGGFFHHHHHHHHHHHHHHHHHGGGGGHHGGGGGGHHHHHHHHHHHHFHGHHHHHHHHHGHHGHHHHGGGGGHHHHHHHHHGHGHHHHHGDGGGGHGGGGGGG
@M02034:409:000000000-BFKT7:1:1107:16670:23050 1:N:0:26
AAAGTCGAGGTGCCTAAAGTGGCAACCCAGACTTGGAGGGGTGTTGGTGGTGTAGAGCTTCCTGTAGCCGCATGGCGTTCGTACTTAAATATGGAACTAACCATTCCAATTTTCGCTGTCTCTTATACACATCTCCGAGCCCACGAGACC
+
CCCCCFBCCCCCGGGGGGGGGGGHHHHGGHGGHHHGHHGGGGGGGHHEGGEFHHHHHHHHHHHHHHHHHGGFGGHGGGGGGGHHHHHGHHHHHHHFHHHHHFHGHHFFHHHHHHGGGGGHHHHHHHHHGHFFHHHHGDGGGGEGGGGGGG
@M02034:409:000000000-BFKT7:1:1107:24403:23051 1:N:0:26
AAAGTCGAGGTGCCTAAAGTGGCAACCCAGACTCAGTTTGGGGTTGGTGGTGTAGAGC
+
CCCCCFBCCCCCGGGGGGGGGGGHGHHGGHHGHBFG5AFHFEGGCC0A1AB11AD555
@M02034:409:000000000-BFKT7:1:1107:14755:23060 1:N:0:26
AAAGTCGAGGTGCCTAAAGTGGCAACCCAGACTCAGATGATGGTTGGTGGTGTAGAGCTTCCTGTAGCCGCATGGCGTTCGTACTTAAATATGGAACTAACCATTCCAATTTTCGCTGTCTCTTAACACATCTCCGAGCCCACGAGACCG
+
CCCCBFBCCCBBGGGGGAGGGGGHHHHGGHHGHHGHHFHGHHHHGGGGGGGFGHHFHHHHHHHHHGHGHGGFGGHHGGGGGGHHHHHHHHHHHHHHHHGHHHGHHBGHHHHHEHGGGGGHHHHHHHGHGGGHHGHG@DCGFHGGGCGDE<
@M02034:409:000000000-BFKT7:1:1107:4667:23060 1:N:0:26
AAAGTCGAGGTGCCTAAAGTGGCAACCCAGACTCGT
+
BBBBBFBBB?2AGFGDGCGGGGGHHHHFGCD2B32B
@M02034:409:000000000-BFKT7:1:1107:5925:23069 1:N:0:26
AAAGTCGAGGTGCCTAAAGTGGCAACCCAGACTAAGAAGCATGTTGGTGGTGTAGAGCTTCCTGTAGCCGCATGGCGTTCGTACTTAAATATGGAACTAACCATTCCAATTTTCGCTGTCTCTTATACACATCTCCGAGCCCACGAGACC
+
BBCCAFCCDDCCGGGGGGGGGGGHHHHGGHHGHHHHHHHGFGHHHHHEFGGGGHHHHHHHHHHHHHHHHGGEGGHHGGGGGGHHHHHGHHFHHHFFHHGHHHGHHHGHHHHHHFFGGGGGFGHHGHFGGBFGHHHHDDGDGGHGGFGGGE
@M02034:409:000000000-BFKT7:1:1107:26500:23070 1:N:0:26
AAAGTCGAGGTGCCTAAAGTGGCAACCCAGACTACTCTTGCGGTTGGTGGTGTAGAGCTTCCTGTAGCCGCATGGCGTTCGTACTTAAATATGGAACTAACCATTCCAATTTTCGCTGTCTCTTATACACATCTCCGAGCCCACGAGACC
+
AAA>3B3>>2A?BEGGGGGFBCFFHHHGAFEFHHHHHGHHHA22AAE1FDGFHHHGHHHGHHHHHHGHHFGGEGAGEGEGGGHHHHFHFHBGHGFFFFBGHHHHHHGFDFGHHH<EG/?BGGHHHGHHGHFHHHDDDB@DDGGECC/ADF
@M02034:409:000000000-BFKT7:1:1107:4529:23075 1:N:0:26
AAAGTCGAGGTGCCTAAAGTGGCAACCCAGACTAAGAAGAATGTTGGTGGTGTAGAGCTTCCTGTAGCCGCATGGCGTTCGTACTTAAATATGGAACTAACCATTCCAATTTTCGCTGTCTCTTATACACATCTCCGAGCCCACGAGACC
+
BBBBBFBBBBBBGGGGGFGFGGGHHHHGGHHGHFGGGFF33BGGFHHGGGGFGGHEFFGHFHHHHGGEHGGEEGHFGFCGGFHHHHHFHHHHHHEEGHGHHFBGHHHFHHHHHGGGGGGFFHHHFFFGGFFHHHGHG/@?CGHFG/CGCE
@M02034:409:000000000-BFKT7:1:1107:13583:23084 1:N:0:26
AAAGTCGAGGTGCCTAAAGTGGCAACCCAGACTCCGGCGTTTGTTGGTGGTGTAGAGCTTCCTGTAGCCGCATGGCGTTCGTACTTAAATATGGAACTAACCATTCCAATTTTCGCTGTCTCTTATACACATCTCCGAGCCCACGAGACC
+
CCCCCFBBDDBBGGGGGGGGGGGHHHHGGFFGHHHGGGGGGGEGHHGEFEAFGFHHHGHHHGFHHHHGHGGCFGHHGGGGGGBHHHHGHH4GHHGHFHGFHHBGHHHD4FGHHHCFGDGGHFHHHHDGGFFHFHHBD@<@GGHG?GGCGF
@M02034:409:000000000-BFKT7:1:1107:26509:23090 1:N:0:26
AAAGTCGAGGTGCCTAAAGTGGCAACCCAGACTACTCTTGCGGTTGGTGGTGTAGAGCTTCCTGTAGCCGCATGGCGTTCGTACTTAAATATGGAACTAACCATTCCAATTTTCGCTGTCTCTTATACACATCTCCGAGCCCACGAGACC
+
AABBAFBBBBABGGGGGGGFGGGFGFGGGHHGHHHGHHHHHGGEEEGAFEBBBFGHGHHHHGHGFGGGHFEEFFHFFEFFFFHHHHHHGHGHGHGEFGFGFHFGHHFFHHHHHHEAEECDHFHHHHFHBFDHBG2FECDCGEHGGGFGGF
@M02034:409:000000000-BFKT7:1:1107:13530:23096 1:N:0:26
AAAGTCGAGGTGCCTAAAGTGGCAACCCAGACTTATTCTTTTGTTGGTGGTGTAGAGCTTCCTGTAGCCGCATGGCGTTCGTACTTAAATATGGAACTAACCATTCCAATTTTCGCTGTCTCTTATACACATCTCCGAGCCCACGAGACC
+
CCCCCFCCBCCCGGGGGGGGGGGHHHHGGHHGHHHHHHHHHHHHHHHGGGEFHHHFHHHGHHHHHHHHHGGGGGHHGGGGGGHHHHHHHHGHHFHHHHGGHHHHHHGHHHHHHHGGGGGHHHHHHHHHHHGHHHHFG@CGFGHGGGCGGG
@M02034:409:000000000-BFKT7:1:1107:6899:23104 1:N:0:26
AAAGTCGAGGTGCCTAAAGTGGCAACCCAGACTTGTGCGTGTGTTGGTGGTGTAGAGCTTCCTGTAGCCGCATGGCGTTCGT
+
BBBBBFABBB2AGGGGGFGBGGGHGHFGGHHGG53FGCE2EEGECGABE?EEF3F5E53BAAGE555AE1>0EEG1@>>F>>
@M02034:409:000000000-BFKT7:1:1107:4239:23105 1:N:0:26
AAAGTCGAGGTGCCTAAAGTGGCAACCCAGACTGGGGAGGGGGTTGGTGGTGTAGAGCTTCCTGTAGCCGCATGGCGTTCGTACTTAAATATGGAACTAACCATTCCAATTTTCGCTGTCTCTTATACACATCTCCGAGCCCACGAGACC
+
BAABBFBBBBBBGGGCCGGGGGGGHHHGGCGGHHHHGDGGGGEEEEGEFG1BGGHGHFHHHGGHFGHHHGFGGGHHGGGGEFFHHHFBGHGHGHFFGGGGHGHHHDGHHHGGHHFEGGGFHGHHHHGFFFFHGHEFE-@ACGHGGGGDGE
@M02034:409:000000000-BFKT7:1:1107:5248:23105 1:N:0:26
AAAGTCGAGGTGCCTAAAGTGGCAACCCAGACTCGGGGGGGGGTTGGTGGTGTAGAGCTTCCTGTAGCCGCATGGCGTTCGTACTTAAATATGGAACTAACCATTCCAATTTTCGCTGTCTCTTATACACA
+
CCCCCFCCBCCCGGGGGFGGGGGHHHHGGHHGHH2E2A0CCFFFFFF9ADFEFBFFFFFF9FFF0BF0BDBAFAF.@ADFDDBEFFFFFFFFFFEBFFFFF?FFFB0BBBFFFFFFFDAB0BFB0BB0BFB
@M02034:409:000000000-BFKT7:1:1107:14254:23119 1:N:0:26
AAAGTCGAGGTGCCTAAAGTGGCAACCCAGACTCCGCGGCTTGTTGGTGGTGTAGAGCTTCCTGTAGCCGCATGGCGTTCGTACTTAAATATGGAACTAACCATTCCAATTTTCGCTGTCTCTTATACACATCTCCGAGCCCACGAGACC
+
BBBBBFABBBAAGGGGGGGGGGGGGHHGGGHGHHHGGGGGGGGHHHHEFGEFFFGFHHHHHHHHHHHFFGGEGGHHGGGGGEFFFHGFHHGFGH3BGHHHHFHHHHGHFGGHHDDGGGGFFGHHGFBFGGDGHGHGF@CFGGCFC-AADA
@M02034:409:000000000-BFKT7:1:1107:4158:23120 1:N:0:26
AAAGTCGAGGTGCCTAAAGTGGCAACCCAGACTACTCATATGGTTGGTGGTGTAGAGCTTCCTGTAGCCGCATGGCGTTCGTACTTAAATATGGAACTAACCATTCCAATTTTCGCTGTCTCT
+
BBBBBF3ADBBBGGGGGGGGGGGHHHHGGHGGHD3DGDGHHHHHF2AEAAE113D55BAAAFGHE5ABFEE>ED?1>?E?E>2?EFHEGGHBF333B@FF303B?BG4BB3FD4>AFDE34FG
@M02034:409:000000000-BFKT7:1:1107:21153:23125 1:N:0:26
AAAGTCGAGGTGCCTAAAGTGGCAACCCAGACTCAGAAGGCGGTTGGTGGTGTAGAGCTTCCTGTAGCCGCATGGCGTTCGTACTTAAATATGGAACTAACCATTCCAATTTTCGCTGTCTCTTATACACATCTCCGAGCCCACGAGACC
+
CCCCCFCCCCCCGGGGGGGGGGGHHHHGGHHGHHGHHHHHHGGGGGGGGGFFGHHGFHHHHHHHHHHHHGGGGGHHGGGGGGHHHHHHHHHHHHHGHHHHHHHHHHFGHHHHHHGGGGGHHHHHGHGHHHHHHHHHGCGCDGHGGGGGGG
@M02034:409:000000000-BFKT7:1:1107:7485:23128 1:N:0:26
AAAGTCGAGGTGCCTAAAGTGGCAACCCAGACTCAGCATCATGTTGGTGGTGTAGAGCTTCCTGTAGCCGCATGGCGTTCGTACTTAAATATGGAACTAACCATTCCAATTTTCGCTGTCTCTTATACACATCTCCGAGCCCACGAGACC
+
CCCBBFBCBBAAGGGGGGGGGGGGHHHGGGHGH3BGB5FGHHHHHHHGGGEFHHHHHHHHHHHHHHHHHGGGFGHHGGGGGGHHHHHGHHHHHGGGHHGFHHHHHHHHBGHHHHGGGGGHHHHHHHHHGGHHGHHHGGCDCFHGGGGGG?
@M02034:409:000000000-BFKT7:1:1107:10940:23132 1:N:0:26
AAAGTCGAGGTGCCTAAAGTGGCAACCCAGACTAAGAAGAATGTTGGTGGTGTAGAGCTTCCTGTAGCCGCATGGCGTTCGTACTTAAATATGGAACTAACCATTCCAATTTTCGCTGTCTCTTATACACATCTCCGAGCCCACGAGACC
+
AAA>AFBBDB>AGGGGGGGGCAFFFHHGGEHGHFHGEFCCGHFAGFHAFEABGFDBGFGGHFHFGHFGHGEEGGHHGEGFGFFHHHFFHHHGGHGHHHHHHHGHGHGHHHHHHHGGGGEBFGHHHHFHHHGHHHHFGCCCCGHGGGGGGG
@M02034:409:000000000-BFKT7:1:1107:24881:23132 1:N:0:26
AAAGTCGAGGTGCCTAAAGTGGCAACCCAGACTACGAGGCGGGTTGGTGGTGTAGAGCTTCCTGTAGCCGCATGGCGTTCGTACTTAAATATGGAACTAACCATTCCAATTTTCGCTGTCTCTTATACACATCTCCGAGCCCACGAGACC
+
CCCCBFCCCCCCGGGGFGGGGGGGHHHGGHHGHHHGGGGGGGGEFGGEFG1FFGHHHGHHHHHHHFHHHGGGGGHHGEGGGEHHHHHHGHGHHHG2FGFHHHHHHHFFGHHHHFGDGGEFHGHHHHFDBGDHGGDHGCDDGFHGGGGGCA
@M02034:409:000000000-BFKT7:1:1107:25857:23141 1:N:0:26
AAAGTCGAGGTGCCTAAAGTGGCAACCCAGACTACTCCTCAGGTTGGTGGTGTAGAGCTTCCTGTAGCCGCATGGCGTTCGTACTTAAATATGGAACTAACCATTCCAATTTTCGCTGTCTCTTATACACATCTCCGAGCCCACGAGACC
+
BAABBFBBDBABGGGGGFGGGGGFHHHGEHHGG3BB3FHE3BE5FFCEFFEFHGHFHHHHHHHHHHHHHGGGGGHHGGGGGDHHHHHHHHBFHHDEGGFBFHHHHHHHEHGGHHEGGEEBHHHH4F?FFHHGGHFFG/D/DGHGCCCGG<
@M02034:409:000000000-BFKT7:1:1107:4641:23144 1:N:0:26
AAAGTCGAGGTGCCTAAAAGTGGCAACCCAGACTACTTTGCCGGTTGGTGGTGTAGAGCTTCCTGTAGCCGCATGGCGTTCGTACTTAAATATGGAACTAACCATTCCAATTTTCGCTGTCTCTTATACACATCTCCGAGCCCACGAGAC
+
CCCCCFCCCBAAGGGGGGGGGGHGHHHHGGHHGHHHHHHHHHGGEGGGEFGGGGHHFGFHHHHHHHHHHHEEEFGHGGFGGGEHHHHFGBGHHHHFFFGFGGHHHHHHHGFFHHHGGGGGGHHHHGHHF3FFGFHDDEBBDDGEFCCFGG
@M02034:409:000000000-BFKT7:1:1107:10971:23145 1:N:0:26
AAAGTCGAGGTGCCTAAAGTGGCAACCCAGACTAAGAATAAGGTTGGTGGTGTAGAGCTTCCTGTAGCCGCATGGCGTTCGTACTTAAATATGGAACTAACCATTCCAATTTTCGCTGTCTCTTATACACATCTCCGAGCCCACGAGACC
+
CCCCCFCCCCBCGGGGGGGGGGGHHHHGGHHGHHHHHHHHHHHHHHGFFGBFGHHHHHHHHHHHHHHHHGGGGGHHGFGGGGHHHHHGHHGHHHGFFHHHHHHHHHHGHHHHHHGGGGGGHHHHHHHHGHHHHHGHGGGGGGHGGCGGGF
@M02034:409:000000000-BFKT7:1:1107:17539:23151 1:N:0:26
AAAGTCGAGGTGCCTAAAGTGGCAACCCAGACTGAGATGTTGGTTGGTGGTGTAGAGCTTCCTGTAGCCGCATGGCGTTCGTACTTAAATATGGAACTAACCATTCCAATTTTCGCTGTCTCTTATACACATCTCCGAGCCCACGAGACC
+
CCCCCFCCDBABGGGGGGGGGGGHHHHGGDHGHHHHGBGHGHCEHFFEFGEFHHHGGHHHHHHHHHHGHGGGFGHGGFGGGGHHHHHHHHHHHHFHHGHHHHGHHHFHHHHHHHGGGGFEFFHHHHHFHHGGFHFHG/DGGEHGGGGGGG
@M02034:409:000000000-BFKT7:1:1107:5987:23159 1:N:0:26
AAAGTCGAGGTGCCTAAAGTGGCAACCCAGACTAGGATGGATGTTGGTGGTGTAGAGCTTCCTGTAGCCGCATGGCGTTCGTACTTAAATATGGAACTAACCATTCCAATTTTCGCTGTCTCTTATACACATCTCCGAGCCCACGAGACC
+
AAAABFBCBBCCGGGGGGGGGGGHHHHGGHHGHHHHHGHGHHHHGHHGGGEFHHHGHHHHHHHHHHHHHGGFGGHHGGGGGGHHHHHHHHGHHFHHHGFHHGGHHGHHHHHHHHGGGGGHHHHHGHFHFFDHHHHFG?DGGGHGGGGGGF
@M02034:409:000000000-BFKT7:1:1107:26489:23159 1:N:0:26
AAAGTCGAGGTGCCTAAAGTGGCAACCCAGACTGTGTAGTTTGTTGGTGGTGTAGAGC
+
CCCCCFCCCCCCGGGGGGGGGGGHHHHGGHHGHHHHFBF5ADFGFAAB2AE113D555
@M02034:409:000000000-BFKT7:1:1107:12788:23168 1:N:0:26
AAAGTCGAGGTGCCTAAAGTGACAACCCAGACTAAGTTGCATGTTGGTGGTGTAGAGCTTCCTGTAGCCGCATGGCGTTCGTACTTAAATATGGAACTAACCATTCCAATTTTCGCTG
+
AAAA1@AAD11>GFGGFDGBBAEHGHFGGHCCEGBBD21GBF21BBG/AEAFAAGFFBGHBGEDEAGFGEEA/EFEEEEFEAGHGBGFHHGGFF11BF1CBE1F12BGGHHGFFECAE
@M02034:409:000000000-BFKT7:1:1107:15620:23169 1:N:0:26
AAAGTCGAGGTGCCTAAAGTGGCAACCCAGACTGCGGAGATTGTTGGTGGTGTAGAGCTTCCTGTAGCCGCATGGCGTTCGTACTTAAATATGGAACTAACCATTCCAATTTTCGTGTCTCTTATACACATCTCCGAGCCCACGAGACCG
+
CCBCBFCCCCCCGGGGGGGGGGGHHHHGGHHGHFHGGEGGHGGHHHHFFGEFGHHFHHHHGHHHHHHHHGGGGGHHGGGGGGHHHHHGHHFHHHFHHHHHHHHHHHFHGGHHHHGHGGHHHHHHHHFHHDGHHHGGGGGGGHGGGGGGEC
@M02034:409:000000000-BFKT7:1:1107:20236:23175 1:N:0:26
AAAGTCGAGGTGCCTAAAGTGGCAACCCAGACTGCGCAGTCGGTTGGTGGTGTAGAGCTTCCTGTAGCCGCATGGCGTTCGTACTTAAATATGGAACTAACCATTCCAATTTTCGCTGTCTCTTATACACATCTCCGAGCCCACGAGACC
+
CCCCCFCCCCBCGGGGGGGGGGGHHHHGGHHGHHHGGGGGHGGGGGGGGGEFGHHHHHHHHHHHHHGHHGGGGGHHGFGGGFHHHHFGHHGHHHHHHHHHHHHHHHHHHHHHHHGGGGGHHHHHHHHHHFHHHHHHG?DGGGHGGGGGGG
@M02034:409:000000000-BFKT7:1:1107:5983:23180 1:N:0:26
AAAGTCGAGGTGCCTAAAGTGGCAACCCAGACTAGGATGGATGTTGGTGGTGTAGAGCTTCCTGTAGCCGCATGGCGTTCGTACTTAAATATGGAACTAACCATTCCAATTTTCGCTGTCTCTTATACACATCTC
+
A@ABAFBABBAAGGGGFGGFGGGGHHHGGHGGHGHHGHHGBFGHHHGEEFBFBEHDBDGHHHHHHFGFFFGEGGHEEEGEFFFHGHFFHHFHHHBDBGBCEGEGHFFFFFGHHFE?EGGEHGFHFFDBFCFHHGG
@M02034:409:000000000-BFKT7:1:1107:19438:23181 1:N:0:26
AAAGTCGAGGTGCCTAAAGTGGCAACCCAGACTAATTGTGCTGTTGGTGGTGTAGAGCTTCCTGTAGCCGCATGGCGTTCGTACTTAAATATGGAACTAACCATTCCAATTTTCGCTGTCTCTTATACACATCTCCGAGCCCACGAGACC
+
AAAAAFBBBBABFGGGGGGBGGGHHHHGGHHGHHGHHHHHHHHGHHH?FGGFGFHGHHHHHGHFFGHHGGGEFGHHGGGGGGFHHHHFFHDHHHHHHHGHHGFHHHHGFHHHHHGEGFFEHFFHHHFHHHFHHHFHG/CCCFEGFGGGGG
@M02034:409:000000000-BFKT7:1:1107:6739:23182 1:N:0:26
AAAGTCGAGGTGCCTAAAGTGGCAACCCAGACTCCGCCGTCTGTTGGTGGTGTAGAGCTTCCTGTAGCCGCATGGCGTTCGTACTTAAATATGGAACTAACCATTCCAATTTTCGCTGTCTCTTATACACATCTCCGAGCCCACGAGACC
+
CCCCCFCBCBBCGGGGGGGFGGGHHHHGGHHGHGHGGDE2AGDGHHGEEEFGG3GFFGGHHHHHHHHDGGGCEGHFGFGGGFFHHHHHHHHHGG33GHGGH0DGFFHDDGHHHFCGGGFHHHHGEHHFFFFFHHHBE@@@GGEGGGGGDF
@M02034:409:000000000-BFKT7:1:1107:7775:23189 1:N:0:26
AAAGTCGAGGTGCCTAAAGTGGCAACCCAGACTGTGGATCGGGTTGGTGGTGTAGAGCTTGCTGTAGCCGCATGG
+
BBBBBFAABDBBGFGGGGGGFGGHHHHGGHGGHHH5GDGFE?22AF?1A1BAA3D5A5B33BB5D5D53BE0B1?
@M02034:409:000000000-BFKT7:1:1107:12678:23189 1:N:0:26
AAAGTCGAGGTGCCTAAAGTGGCAACCCAGACTTTGCGGGGGGTTGGTGGTGTAGAGCTTCCTGTAGCCGCATGGCGTTCGTACTTAAATATGGAACTAACCATTCCAATTTTCGCTGTCTCTTATA
+
BBBBBF??ADA@GGFGGG4FFEFHHHHGAGDGFB5BBEEEFCCCCCCGGFGG<<G1GHHHDGGFDDFFHDG@DCHHGA:C?DCGCBFBFG0BB00BB0:FBFBCFFFFFGG0BCB.ECDEB/9B//9
@M02034:409:000000000-BFKT7:1:1107:13913:23193 1:N:0:26
AAAGTCGAGGTGCCTAAAGTGGCAACCCAGACTAGGCGTTCTGTTGGTGGTGTAGAGCTTCCTGTAGCCGCATGGCGTTCGTACTTAAATATGGAACTAACCATTCCAATTTTCGCTGTCTCTTATACACATCTCCGAGCCCACGAGACC
+
CACCCFCCBBBCGGGGGGGGGGGHHHHGGHHGHHHHHGGGGFHHHHHEFGEFGHHHHHHHHHHHHHHHHGGGGGHHGGGGGGHHHHHGHHHHHHGHHHHGHHHHHHFHHHHHHHGGGGFFHHHHHHHHHHHHHHHGD<@CGGHGGGGGGG
@M02034:409:000000000-BFKT7:1:1107:9874:23198 1:N:0:26
AAAGTCGAGGTGCCTAAAGTGGCAACCCAGACTTTTCTTTTTGTTGGTGGTGTAGAGCTTCCTGTAGCCGCATGGCGTTCGTACTTAAATATGGAACTAACCATTCCAATTTTCGCTGTCTCTTATACACATCTCCGAGCCCACGAGACC
+
CCCCCFCCCCCCGGGGGGGGGGGHHHHGGHHGHHHHHHHHHHGHHHHFFGEFHHHHHHHHHHHHHHHHHGGGGGHHGGGGGGHGHHHGHHHHHHHHHHHHHHHHHHGHHHHHHHGGGGGHHHHHHHHHGHFHHHHFGCGGGGHGGGGGGG
@M02034:409:000000000-BFKT7:1:1107:25408:23199 1:N:0:26
AAAGTCGAGGTGCCTAAAGTGGCAACCCAGACTCAGTTTGGGGTTGGTGGTGTAGAGCTTCCTGTAGCCGCATGGCGTTCGTACTTAAATATGGAACTAACCATTCCAATTTTCGCTGTCTCTTATACACATCTCCGAGCCCACGAGACC
+
CCCCCFCCCCBCGGGGGGGGGGGHHHHGGHHGHGGGFHGHGGGGGGGGGGGFGHHHHHHHHHHHHHHHHGGGGGHHGGGGGFHHHHHHGHHHHHHFHHGFHHHHHHFFHHHHHFGGGGGGHHHHHHHHHHHGHHFHGCCGGGHGGGGGGF
@M02034:409:000000000-BFKT7:1:1107:19975:23201 1:N:0:26
AAAGTCGAGGTGCCTAAAGTGGCAACCCAGACTCAGACGCATGTTGGTGGTGTAGAGCTTCCTGTAGCCGCATGGCGTTCGTACTTAAATATGGAACTAACCATTCCAATTTT
+
CCCCCFCCCCBCGGGGGGGGGGGHHHHGGDHGHHHHFAE2EAGHHH21AAECA3D5A5AA5BFGA55ABEF0EFE1>1>FEE21CFG33FG4F@33B?FG303B34F44D?F?
@M02034:409:000000000-BFKT7:1:1107:21195:23204 1:N:0:26
AAAGTCGAGGTGCCTAAAGTGGCAACCCAGACTAGTCGGATGGTTGGTGGTGTAGAGCTTCCTGTAGCCGCATGGCGTTCGTACTTAAATATGGAACTAACCATTCCAATTTTCGCTGTCTCTTATACACATCTCCGAGCCCACGAGACC
+
BBBBBFBBBBBBGGGGGGGGGGGHHHHGGHHGHHHHHGGGGGGHHGGGGGEFGHHGHHHHHGHHHHHHHGGEGGHHGGGGGG2GGHHGHHGHHHGHHHGFHHGHHHGHHHHHHHFGGGGHHHHHHHGHHHHHHHGBDBCGGGHGGGCGGG
@M02034:409:000000000-BFKT7:1:1107:4293:23215 1:N:0:26
AAAGTCGAGGTGCCTAAAGTGGCAACCCAGACTCATACGAAGGTTGGTGGTGTAGAGCTTCCTGTAGCCGCATGGCG
+
CCCCCFCCCCCCGGGGGGGGGGGHHHHGGHHGH33DDEG2AA23BAEGA1EAA3D5BAAA5BAFGFD53EE0FE11>
@M02034:409:000000000-BFKT7:1:1107:8561:23223 1:N:0:26
AAAGTCGAGGTGCCTAAAGTGGCAACCCAGACTACTGATCGTGTTGGTGGTGTAGAGCTTCCTGTAGCCGCGTGGCGTTCGT
+
AABBBFBBBBBBGGGGGGGGGGGHGHHGGGCFB3BDA5D52BFG2G22A1BFA3D555B3AF55A5B5ABE0>E//>>/?1?
@M02034:409:000000000-BFKT7:1:1107:24736:23227 1:N:0:26
AAAGTCGAGGTGCCTAAAGTGGCAACCCAGACTCTGTATCCGGTTGGTGGTGTAGAGCTTCCTGTAGCCGCATGGCGTTCGTACTTAAATATGGAACTAACCATTCCAATTTTCGCTGTCTCTTATACACATCTCCGAGCCCACGAGACC
+
CCBBCFCCCCAAGGGGGGGGGGGHFHHGGHHGHHHHHHHHHFGEGGGEFGEFGHHGHHHHHHHHGHHHHFGGGGHHGGGGEGHHHHHHHHGGHHFGGHHHHHHHHHHHGHHHHHGGGGGFHGHHFHFHHHGHHGHFGDGGGGHGGFGCEC
@M02034:409:000000000-BFKT7:1:1107:15633:23228 1:N:0:26
AAAGTCGAGGTGCCTAAAGTGGCAACCCAGACTCCTATTGAGGTTGGTGGTGTAGAGCTTCCTGTAGCCGCATGGCGTTCGTACTTAAATATGGAACTAACCATTCCAATTTTCGCTGTCTCTTATACACATCTCCGAGCCCACGAGACC
+
CCCCCFCCBCABGGGGGGGGGGGHHHHGGHHGHHHHHHHHHHHHHHGGGGEFHHHHHHHHHHHHHHHHHGGGGGHHGGGGGGHHHHHHHHHHHHHHGHHHHHGHGHFHHHHHHHGGGGGHHHHHHHHHHHEHHHHHGCGGGGHGGGGGGG
@M02034:409:000000000-BFKT7:1:1107:17007:23235 1:N:0:26
AAAGTCGAGGTGCCTAAAGTGGCAACCCAGACTCGTCCGCCTGTTGGTGGTGTAGAGCTTCCTGTAGCCGCATGGCGTTCGTACTTAAATATGGAACTAACCATTCCAATTTTCGCTGTCTCTTATACACATCTCCGAGCCCACGAGACC
+
BCCCCFCCCCBBGGGGGGGGGGGHGHHGGGHGHHGHGGGGGGHHHHHGGGFFHHHGHHHHHHHHHHHHHGGFFGHHGGGGGGHHHHHGHHGHHGFHHHHHHHHHHHGHHHHHHHGGGFFFHHHHHHHHFFFHHHHHGC/BGGGGGCGFDF
@M02034:409:000000000-BFKT7:1:1107:10825:23236 1:N:0:26
AAAGTCGAGGTGCCTAAAGTGGCAACCCAGACTCCTCTTCCGGTTGGTGGTGTAGAGCTTCCTGTAGCCGCATGGCGTTCGTACTTAAATATGGAACTAACCATTCCAATTTTCGCTGTCTCTTATACACATCTCCGAGCCCACGAGACC
+
BBBCBFCBCCAAGGGGGGGGGGGHHHHGGHHGHHHHHHHHHGGGGGGGGGEFGHHHHHHHHHHHHHHHHGGGGGGHGGGGGGHHHHHHHHHHHFGHHHHHHHFHHHHHGHHHHHGGGGGHHHHHGHFHHHFHHHHHD/BDGGHGGCFGGE
@M02034:409:000000000-BFKT7:1:1107:8554:23241 1:N:0:26
AAAGTCGAGGTGCCTAAAGTGGCAACCCAGACTAATGATATTGTTGGTGGTGTAGAGCTTCCTGTAGCCGCATGGCGTTCGTACTTAAATATGGAACTAACCATTCCAATTTTCGCTGTCTCTTATACACATCTCCGAGCCCACGAGACC
+
BBBBBFBBBBBAGGGGGGGGGGGHHHHGGHHGHAFFFBGHHGHHHHHEFGEFGFGDGHFHHFHHHFGGHGGEGGHGFFGGGFGHHHHHHHHHHHEGHHHHHHHHHGFGGHHHHGGGGGEFDHHHHGHHGHHHHHHGGCGGGGGGGGGGFC
@M02034:409:000000000-BFKT7:1:1107:4584:23243 1:N:0:26
AAAGTCGAGGTGCCTAAAGTGGCAACCCAGACTCGGTGGGGGGTTGGTGGTGTAGAGCTTCCTGTAGCCGCATGGCGTTCGTACTTAAATATGGAACTAACCATTCCAATTTTCGCTGTCTCTTATACACATCTCCGAGCCCACGAGACC
+
CBCCCFCCCCAAGGGGGGGGGGGHHHHGGHHGHGGEBEFCFGGDFGGGGGDFHHHHHGHHGHHGGGGHHD-CFGHGGDGGDDGHHHBFFHHHHHGFFHFFGHFHHGFHHHHHHGDCFGGGGFFGGGGBBBBFBFBFECF-@FFFFFFFDE
@M02034:409:000000000-BFKT7:1:1107:21345:23245 1:N:0:26
AAAGTCGAGGTGCCTAAAGTGGCAACCCAGACTGTGAGTGGGGTTGGTGGTGTAGAGCTTCCTGTAGCCGCATGGCGTTCGTACTTAAATATGGAACTAACCATTCCAATTTTTCGCTGTCTCTTATACACATCTCCGAGCCCACGAGAC
+
A3>AAFBBBBBBGGGGGGGGFGFHHHHGGDHGHHHGFGFGEEGGGGGEFGEFGHHHGHHHHHHHGHFHHGG@EGGHGGGGGGHHHHFGFHHHGFFFGG3B3FGGHGHFFGHHHHHGFDFFHHGFG3FGFGGHHHHHFGGGGGGHGGGGGD
@M02034:409:000000000-BFKT7:1:1107:5345:23250 1:N:0:26
AAAGTCGAGGTGCCTAAAGTGGCAACCCAGACTAGACGAATGTTGGTGGTGTAGAGCTTCCTGTAGCCGCATGGCGTTCGTACTTAAATATGGAACTAACCATTCCAATTTTCGCTGTCTCTTATACACATCTCCGAGCCCACGAGACCG
+
CBCCCFCCCCBAGGGGGGGGGGGHHHGGGHHGHHF3GG2EHHHHHHEGGAFHGGFFFGHGHHHGHHGHGGEEGHFEEGGFECGHHFGHHGHHHBGBG3FFHGFGHHB?GHHH4EEGGEGG?FHFHDGHGFFCGFGGCFGGGEFGCFGGGG
@M02034:409:000000000-BFKT7:1:1107:9871:23253 1:N:0:26
AAAGTCGAGGTGCCTAAAGTGGCAACCCAGACTAATTTTTTTGTTGGTGGTGTAGAGCTTCCTGTAGCCGCATGGCGTTCGTACTTAAATATGGAACTAACCATTCCAATTTTCGCTGTCTCTTATACACATCTCCGAGCCCACGAGACC
+
BBBBBFBBBBBBGGGGGFGGGGGGGHHGGHGGHAG5A5FFEEEHHGHGGGGGHHHGHHHHHHHHHHHHHGGGGGHHGGGGGGHHHHHGHHHHHHFHHHHHHHHHHHFFGHHHHHGGGGDHHHHHHHHHHGGHHHHGG@DCGGHGGGCGGG
@M02034:409:000000000-BFKT7:1:1107:15724:23257 1:N:0:26
AAAGTCGAGGTGCCTAAAGTGGCAACCCAGACTAATCTTGCTGTTGGTGGTGTAGAGCTTCCTGTAGCCGCATGGCGTTCGTACTTAAATATGGAACTAACCATTCCAATTTCGCTGTCTCTTATACACATCTCCGAGCCCACGAGAC
+
CBCCCFCCCCCCGGGGGGGGGGGHHHHGGHHGHHHGHHHHHHHGHHHEEEFFFGHFFHHHDGHFGFHFHFGFGGHFGGGGGFFGHHHHFHHHHG33GHHHC13BFFHFFGGHFH?EEEGFFGH4F?DFG3BGDGFDCCGC/FGG?C/C
@M02034:409:000000000-BFKT7:1:1107:20409:23258 1:N:0:26
AAAGTCGAGGTGCCTAAAGTGGCAACCCAGACTTCGCTTACGGTTGGTGGTGTAGAGCTTCCTGTAGCCGCATGGCGTTCGTACTTAAATATGGAACTAACCATTCCAATTTTCGCTGTCTCTTATACACATCTCCGAGCCCACGAGACC
+
BBBBBFBBBDABGGGGGGGGGGGHHHHGGHHGHHHGGGHGHGGHGGGGGGEFHHHHHHHHHGHHHHHHHGGGGGHHGGGGGFHHHHGFHHHHHHHHHHHHHHHHHHHGHHHHHHGGGGGHHHHHHHHHHHHHHHHHGGGGGGHGGGGGGF
@M02034:409:000000000-BFKT7:1:1107:4760:23262 1:N:0:26
AAAGTCGAGGTGCCTAAAGTGGCAACCCAGACTCTTCCGCCTGTTGGTGGTGTAGAGCTTCCTGTAGCCGCATGGCGTTCGTACTTAAATATGGAACTAACCATTCCAATTTTCGCTGTCTCTTATACACATCTCCGAGCCCACGAGACC
+
CCCCCFCCCCBCGGGGGGGGGGGHHHHGGHHGHHHHHHGGGGHHHHHGGGEFGFHGHHHHGHHHGGHHHGFEGGHHGGGGEGHHHHHGHHHHHHGFFHGGHFFHHFHGHHHHHHGGGGGHHFHFHHGGFHFHHHGGE@F?CGHFGCFGAC
@M02034:409:000000000-BFKT7:1:1107:16956:23264 1:N:0:26
AAAGTCGAGGTGCCTAAAGTGGCAACCCAGACTCATAAGAATGTTGGTGGTGTAGAGCTTCCTGTAGCCGCATGGCGTTCGTACTTAAATATGGAACTAACCATTCCAATTTTCGCTGTCTCTTATACACATCTCCGAGCCCACGAGACC
+
CCCCCFCCCCCCGGGGGGGGGGGHHHHGGHHGHHHHHHHHHHHHHHHGGGEFGHHHHHHHHHHHHHHHHGGGGGHHGGGGGGHHHHHHHHHHHHHHGHHHHHHHHHHHGHHHHHGGGGGGHHHHHHHHFHGHHHHHG?GFGGHGGGGGGG
@M02034:409:000000000-BFKT7:1:1107:8735:23266 1:N:0:26
AAAGTCGAGGTGCCTAAAAGTGGCAACCCAGACTGATATTCCGGTTGGTGGTGTAGAGCTTCCTGTAGCCGCATGGCGTTCGTACTTAAATATGGAACTAACCATTCCAATTTTCGCTGTCTCTTATACACATCTCCGAGCCCACGAGAC
+
BBBBBFBBBBAAGGGGGGFGGGBFHFHHEAECECFGFHHHHBHGEAECBFGEFGBGGGHGHHHHHGGHFDE00EEG1EEEEEFGEGFEDGGFHF33FGFHB303??F??BBGGH?E//E?GGBFF?BFD3BGCB?3DEGGCD<GGG?DG<
@M02034:409:000000000-BFKT7:1:1107:7795:23271 1:N:0:26
AAAGTCGAGGTGCCTAAAGTGGCAACCCAGACTAATATTAATGTTGGTGGTGTAGAGCTTCCTGTAGCCGCATGGCGTTCGTACTTAAATATGGAACTAACCATTCCAATTTTCGCTGTCTCTTATACACATCTCCGAGCCCACGAGACC
+
BBCCBFCCCCCCGGGGGGGGGGGHHHHGGHHGHHHHHHHHHHHHHHGGGGGGHHHHHHHHHHHHHHHHHGGGGGHHGGGGGGHHHHHHHHHHHHHFGHGHHHGHHHGHHHHHHHGGGGGHHGHHGHHHGFFHHHHHG?CGGGHGGGGGGF
@M02034:409:000000000-BFKT7:1:1107:11662:23274 1:N:0:26
AAAGTCGAGGTGCCTAAAGTGGCAACCCAGACTACGTTGCTTGTTGGTGGTGTAGAGCTTCCTGTAGCCGCATGGCGTTCGTACTTAAATATGGAACTAACCATTCCAATTTTCGCTGTCTCTTATACACATCTCCGAGCCCACGAGACC
+
DDDDDFBCCBCCGGGGGGGGGGGHHHHGGHHGH3AE232A35BGGHHEGGEFGHHHHHHHHHHHHHHHHGGGGGHHGGGGGGGHHHHHHHHHHGHHGHHHHHHHHHHHHHHHHHGGGGGGGFHHHHHHHHGHHHGHGFGGGGHGGGGGGG
@M02034:409:000000000-BFKT7:1:1107:16230:23279 1:N:0:26
AAAGTCGAGGTGCCTAAAGTGGCAACCCAGACTCAGACTCTGGTTGGTGGTGTAGAGCTTCCTGTAGCCGCATGGCGTTCGTACTTAAATATGGAACTAACCATTCCAATTTTCGCTGTCTCTTATACACATCTCCGAGCCCACGAGACC
+
CCCCCFCCCCBBGGGGFGGGGGGHHHHGGHHGHHHHHHHHHHHGHGGEGGEFGHHGHHHHHHHHHHHHHGGGGGHHGEGGGGHHHHHHHHGHHHHHGGGHHHFHHHHHHHHHHHGGGGGGHHHHHHHHHHGHHHHGFCDGGGHGGGGGGG
@M02034:409:000000000-BFKT7:1:1107:14336:23283 1:N:0:26
AAAGTCGAGGTGCCTAAAGTGGCAACCCAGACTAAGGCTTATGTTGGTGGTGTAGAGCTTCCTGTAGCCGCATGGCGTTCGTACTTAAATATGGAACTAACCATTCCAATTTTCGCTGTCTCTTATACACATCTCCGAGCCCACGAGACC
+
BBCCAFCBCCBCGGGGGGGFGGGHHHHGGHGGHHHHHHHHHHHHHHHEFGEFGFHHHHHHHHHHHHHHHGGGGGGHGGGGGFHHHHHHHHHHHHGFFHFHHHHHHHHHGHHHHHGGGGGGGFHHHHHFFHFHHHGGFCGGGGHGGGGGGF
@M02034:409:000000000-BFKT7:1:1107:4320:23284 1:N:0:26
AAAGTCGAGGTGCCTAAAGTGGCAACCCAGACTTGG
+
AAA>ADAAD1A?GGGGGGGGCFGAGCA0FHFGFHHB
@M02034:409:000000000-BFKT7:1:1107:17579:23285 1:N:0:26
AAAGTCGAGGTGCCTAAAGTGGCAACCCAGACTAAGTAGTATGTTGGTGGTGTAGAGCTTCCTGTAGCCGCATGGCGTTCGTACTTAAATATGGAACTAACCATTCCAATTTTCGCTGTCTCTTATACACATCTCCGAGCCCACGAGACC
+
CCCCCFCCCCBCGGGGGGGFGGGHHHHGGHHGHHHHFHHFHGHFGHHEGGFFHHHHHGHHHHHHHHHHHGGGGGHHGEGGGGHHHHHHHHHHHHHGHHGHHHHHHHHHHHHHHHGGGGGGHHHHHHHHHGHHHHHGGCDGGGHGGGGGGG
@M02034:409:000000000-BFKT7:1:1107:25525:23290 1:N:0:26
AAAGTCGAGGTGCCTAAAGTGGCAACCCAGACTAAGACGCATGTTGGTGGTGTAGAGCTTCCTGTAGCCGCATGGCGTTCGTACTTAAATATGGAACTAACCATTCCAATTTTCGCTGTCTCTTATACACATCTCCGAGCCCACGAGACC
+
BABCAFCCCCCCGGGGGGGGGGGGGHHGGHHGHHHHHHGGGGGGHGHGGG1FFGGHHHHHHHHHGHHHHGGGGGHHGGGGGFHHHHHHHHHHHGHHHHGHHHBHHHHHHHHHHHFEGGGHGHHHHHHHEGFFFHFHD@DCGGHGGGGGGE
@M02034:409:000000000-BFKT7:1:1107:15073:23294 1:N:0:26
AAAGTCGAGGTGCCTAAAGTGGCAACCCAGACTTTGTGGCGGGTTTGTGGGG
+
AABBBFBBBBAAGGGGGGGGGGFHHHHGGHHGHHHHHHGHGGE0B1A22E1>
@M02034:409:000000000-BFKT7:1:1107:24962:23299 1:N:0:26
AAAGTCGAGGTGCCTAAAGTGGCAACCCAGACTCAGACGCCTGTTGGTGGTGTAGAGCTTCCTGTAGCCGCATGGCGTTCGTACTTAAATATGGAACTAACCATTCCAATTTTCGCTGTCTCTTATACACATCTCCGAGCCCACGAGACC
+
CCCCCFBCCCBBGGGGGGGFGGGHHHHGGHHGHHHHHHGGGHHHHHHGGGEFGGHHHHHHHHHHHHHHHGGFGGHGGGGGGGHHHHHHHHHHHHHHGHHHHHGHHHGHHHHHHGGGGGGHHHHHGHHHHHHFHHHHGGFGGGHGGGGGGG
@M02034:409:000000000-BFKT7:1:1107:15663:23300 1:N:0:26
AAAGTCGAGGTGCCTAAAGTGGCAACCCAGACTAATCGTAAGGTTGGTGGTGTAGAGCTTCCTGTAGCCGCATGGCGTTCGTACTTAAATATGGAACTAACCATTCCAATTTTCGCTGTCTCTTATACACATCTCCGAGCCCACGAGACC
+
BBBBBFBBDBABGGGGGGGGGFGFHHHGGHHGHHHFHGGGHHHHHHGEFGEFHHHGHFHHHHHHHHHHHGGEEEHGGEGEGEFHHHHHHHHHHHFFHHHHHHHHHHHGFHHHHD<EGEEHGHGFGFGFHFF2FGGFF/<BB/GFGGGGGF
@M02034:409:000000000-BFKT7:1:1107:13166:23302 1:N:0:26
AAAGTCGAGGTGCCTAAAGTGGCAACCCAGACTTAGACGCTGTTGGTGGTGTAGAGCTTCCTGTAGCCGCATGGCGTTCGTACTTAAATATGGAACTAACCATTCCAATTTTCGCTGTCTCTTATACACATCTCCGAGCCCACGAGACCG
+
AABBAFABBBABGGGGGGGGGGGHHEFGGHHGHHHHGHGGGEGHHHGGGAFHFHGHHHHGHHHHHHHHGGFGGHHGEGFGGHHHHHHHGHHHHFHFHHFFHGFHHH4BFGHHGEGGGFFGHHHHFFFHGGGHFF2EBCGCGHGGGGGGGC
@M02034:409:000000000-BFKT7:1:1107:19392:23302 1:N:0:26
AAAGTCGAGGTGCCTAAAGTGGCAACCCAGACTACGATTCAGGTTGGTGGTGTAGAGCTTCCTGTAGCCGCATGGCGTTCGTACTTAAATATGGAACTAACCATTCCAATTTTCGCTGTCTCTTATACACATCTCCGAGCCCACGAGACC
+
CCCCCFABCBBCGGGGGGGGGGGHHHHGGHHGHCHGEGGHHHHHHHGGGGGGHHHHHHHHGHHHHHHHHGGEGGHHGGGGGGGHHHHGGHEHHHHHHHHHHHHHHHHHHHHHHHGGGGGHHHHHHHHHHHHHHHHHG@DFGGHGGGGGGF
@M02034:409:000000000-BFKT7:1:1107:13158:23318 1:N:0:26
AAAGTCGAGGTGCCTAAAGTGGCAACCCAGACTTAGACGCTGTTGGTGGTGTAGAGCTTCCTGTAGCCGCATGGCGTTCGTACTTAAATATGGAACTAACCATTCCAATTTTCGCTGTCTCTTATACACATCTCCGAGCCCACGAGACCG
+
CCCCCFCCCCACGGGGGGGGGGGGHHHGGHHGHHHHHHGGGGGHHHGGGEFHGHHHHHHHHHHHHHHHFFGGGHGEEGGGEGHHHHHHHHHHHHFGHGHGHHHHHHEBGHHHHFGGGGHHHHHHHHGHGGHHHHHGCGGGGHGGGGGGGG
@M02034:409:000000000-BFKT7:1:1107:23876:23319 1:N:0:26
AAAGTCGAGGTGCCTAAAGTGGCAACCCAGACTTTTCTTCCTGTTGGTGGTGTAGAGCTTCCTGTAGCCGCATGGCGTTCGTACTTAAATATGGAACTAACCATTCCAATTTTCGCTGTCTCTTATACACATCTCCGAGCCCACGAGACC
+
BBBBBFAADBBAGGG54AGGFGFHHHHGGH2AGHFFGFHBDHGHGHAEE2EGA3F555FGFHFAFGGDF?EEEEC10EEF?E2FGHH@@G4FFG33FGGFEC3BFDGF4FFHHH/EEEAGGHGFFHDDFFFGHHGF/</</?/?/BCA/F
@M02034:409:000000000-BFKT7:1:1107:14253:23325 1:N:0:26
AAAGTCGAGGTGCTAAAGTGGCAACCCAGACTTCTATGATGGTTGGTGGTGTAGAGCTTCCTGTAGCCGCATGGCGTTCGTACTTAAATATGGAACTAACCATTCCAATTTTCGCTGTCTCTTATACACATCTCCGAGCCCACGAGACCG
+
CCCCCFCCCCBBGGGGGGGGGGHHHHGGHHGHHHHHHHGHHHHHGGEGGEGHHHGHHHHHHHHHHHHHGGGGGHHGGGGGGHHHHHHGHHHHHHGGHHGHHGHHHFHGHHHHHGGGGFHHHHHHHHFHHFFGHHGFGGGGGHGGGGGGGC
@M02034:409:000000000-BFKT7:1:1107:14501:23325 1:N:0:26
AAAGTCGAGGTGCCTAAAGTGGCAACCCAGACTCAGTGGTGTAGAGCTTCCTGTAGCCGCATGGCGTTCGTACTTAAATATGGAACTAACCATTCCAATTTTCGCTGTCTCTTATACACATCTCCGAGCCCACGAGACCGTACTAGATCT
+
CBBCCFCCCCBCGGGGGGGGGGGHHHHGGHHGHHHHHHHHGHHHHGHHHHHHHGGHHHGGGGGHHGGGGGGHHHHHHHHHHHHHHHGGGFGHHHHHGHHHHHHGGGGEGHFHHGHGHHHHHGHHHFEGGGGHGG?DGGGGFHGHHHGF1=
@M02034:409:000000000-BFKT7:1:1107:21573:23335 1:N:0:26
AAAGTCGAGGTGCCTAAAGTGGCAACCCAGACTGCGTTGCAGGTTGGTGGTGTAGAGCTTCCTGTAGCCGCATGGCGTTCGTACTTAAATATGGAACTAACCATTCCAATTTTCGCTGTCTCTTATACACATCTCCGAGCCCACGAGACC
+
CCCCCFCCCCCCGGGGGCGGGGGHHHHGGHHGHFCEEFGGGHHHHHEEAEEFGDHEFFGFFHHHHHHGGGGEFGG1EEEGGECGGHHHFHHFGE3?GGHHEE3FGDH4GGEHF4EEFE<?3DDDDDHDGCF2CGHEE@CGGGEGGDCDD<
@M02034:409:000000000-BFKT7:1:1107:14268:23336 1:N:0:26
AAAGTCGAGGTGCTAAAGTGGCAACCCAGACTTCTATGATGGTTGGTGGTGTAGAGCTTCCTGTAGCCGCATGGCGTTCGTACTTAAATATGGAACTAACCATTCCAATTTTCGCTGTCTCTTATACACATCTCCGAGCCCACGAGACCG
+
AABBAFBABDABGGGFGGFGFEFGGGEGFHGHHHHFBF5GGGFGEGBAEAFEGHFHHEHHFFFHHHHHEAAEEGGEEGEDGGEHHHGFHFGFGFHFGFBEFGFGFB?BGHHHFEEGG?F4GFFBGFBBFDFGFGFFCCG?<?F/CCDE/A
@M02034:409:000000000-BFKT7:1:1107:15513:23343 1:N:0:26
AAAGTCGAGGTGCCTAAAGTGGCAACCCAGACTGGGGGGGTGGTTGGT
+
BBBBBFBBBBABGGGGGGGGGGGHHHHGGHFEGHDGGGGG-:AGG.-:
@M02034:409:000000000-BFKT7:1:1107:19782:23344 1:N:0:26
AAAGTCGAGGTGCCTAAAGTGGCAACCCAGACTCCGCATCCTGTTGGTGGTGTAGAGCTTCCTGTAGCCGCATGGCGTTCGTACTTAAATATGGAACTAACCATTCCAATTTTCGCTGTCTCTTATACACATCTCCGAGCCCACGAGACC
+
ABBBAFAADBAAGGGGGGGFGGGHHHHGGHHGHHGGGGGGHHHHHHGEFEBFGFHHHHHHHHHHHGGGHGGGGGHHGGGGGFHHHHHHFHHHGHHHHGFGHHHHHHHHHHHHHGGGGGEGHGHHGHGHEGFHFHGFDDGGG/GFCGGGGG
@M02034:409:000000000-BFKT7:1:1107:24401:23347 1:N:0:26
AAAGTCGAGGTGCCTAAAGTGGCAACCCAGACTTATCCTGATGTTGGTGGTGTAGAGCTTCCTGTAGCCGCATGGCGTTCGTACTTAAATATGGAACTAACCATTCCAATTTTCGCTGTCTCTTATACACATCTCCGAGCCCACGAGACC
+
ABABBFBBBBAAGGGGGGGFGFGHHGHGGHHGHHHHHHHHFHHGHHHEFGEFHHHHGHHHHHHGGHHHHGGGGGHHGEGGGGGHHHHGHHGHHFGHGHHHHHHHGHHHHHHHHHGGGGGFHHHHHHHEHHHHHHHHF@FFCFHGGGGGGE
@M02034:409:000000000-BFKT7:1:1107:18962:23352 1:N:0:26
AAAGTCGAGGTGCCTAAAGTGGCAACCCAGACTGATTTTACTGTTGGTGGTGTAGAGCTTCCTGTAGCCGCATGGCGTTCGTACTTAAATATGGAACTAACCATCCAATTTTCGCTGTCTCTTATACACATCTCCGAGCCCACGAGACC
+
BBBBBFBBBBBBGGGGGGGGGFFHHHHGGHHGHH35GHFGHHGHHFHEFDEFHHFHGHHHHHHHHHHGHGGEEGHHGGGEFEFHHHHGHHGHHHGHHGHHHHHHFFHGHHHHDEEAEEDFFBGBF4FGHFGFFGHD@FBCFGGC?@ADF
@M02034:409:000000000-BFKT7:1:1107:21475:23353 1:N:0:26
AAAGTCGAGGTGCCTAAAGTGGCAACCCAGACTGAGAGGTGGGTTGGTGGTGTAGAGCTTCCTGTAGCCGCATGGCGTTCGTACTTAAATATGGAACTAACCATTCCAATTTTCGCTGTCTCTTATACACATCTCCGAGCCCACGAGACC
+
BCCCCFBCCCCCGGGGGGGGGGGHHHHGGHFGHEGG5AEABFGECFFECDEF1BF5ABFF5GGFHBF5DFG>EEF1EE@FE?2?GDHFDGGFDF33FGGH303BE4GDDGGHH?EEGGBGGHF33BF3GFHCGGH2E/?@/=?CFCGGGF
@M02034:409:000000000-BFKT7:1:1107:19772:23358 1:N:0:26
AAAGTCGAGGTGCCTAAAGTGGCAACCCAGACTCCGCATCCTGTTGGGGGTGTAGAGC
+
BBBBBFABBBBBGGGGGGGGGGGHHHHGGHHGHCAAE2A2FF35AFE0A0AE03F555
@M02034:409:000000000-BFKT7:1:1107:5307:23359 1:N:0:26
AAAGTCGAGGTGCCTAAAGTGGCAACCCAGACTAAGAAGAAGGTTGGTGGTGTAGAGCTTCCTGTAGCCGCATGGCGTTCGTACTTAAATATGGAACTAACCATTCCAATTTTCGCTGTCTCTTATACACATCTCCGAGCCCACGAGACC
+
BABBBFBBBBABGGGGGGGFGGGHFHHGGHHGHHHHHHHHHHHGGGCEFGEFGHHHHHHHHHHGHHHHHGGFGGHHGGGGFGGHHHGGHHHHHHHGHHFGHHHHHHHHHHHHHHGGGGGHHHHHHHGHHHGHHHHHFCFFFGHGGCFGDE
@M02034:409:000000000-BFKT7:1:1107:5324:23361 1:N:0:26
AAAGTCGAGGTGCCTAAAGTGGCAACCCAGACTAAGAAGA
+
CCBCBFCBCCABGGGGGGGFGGGHHHHGGHHGHHHHB5EB
@M02034:409:000000000-BFKT7:1:1107:21423:23362 1:N:0:26
AAAGTCGAGGTGCCTAAAGTGGCAACCCAGACTCAGAAGAAGGTTGGTGGTGTAGAGCTTCCTGTAGCCGCATGGCGTTCGTACTTAAATATGGAACTAACCATTCCAATTTTCGCTGTCTCTTATACACATCTCCGAGCCCACGAGACC
+
BBAABFCCCCBCGGGGGGGFGGGHHFHGGHHGHHHHHHHHHHHGGHGEFGEEFFHFGHHHGHHHFFHHHGGFGGGHGGGGGGFHHHHHHHHHHGGFHHGEBGFGHFHFBGHHHGFGGDFGHFHHHHGGBGFFCGDHG@GGGGHEGCGGDA
@M02034:409:000000000-BFKT7:1:1107:8595:23362 1:N:0:26
AAAGTCGAGGTGCCTAAAGTGGCAACCCAGACTCCGCTGCGTGTTGGTGGTGTAGAGCTTGCTGTAGCCGCATGGTGTTCGTACTTAATTATGGAACTAACCATTCCAATTTTCGCTGTCTCTTATACACATCTCCGAGCCCACGAGACC
+
AABBAFCCCBBCGGGGFGGGGGGHGHHGGHHGHHFEE2EEEGGF1FAA11B113D555A33BDFB5@53?E0EE13B114BEBAFFH344B4@333BEEF303B34B4?GDHD4<EF?<B33B?3BBB3?G2BFF2?/@D//AA@C//?>
@M02034:409:000000000-BFKT7:1:1107:7856:23362 1:N:0:26
AAAGTCGAGGTGCCTAAAGTGGCAACCCAGACTCAGCCGGATGTTGGTGGTGTAGAGCTTCCTGTAGCCGCATGGCGTTCGTACTTAAATATGGAACTAACCATTCCAATTTTCGCTGTCTCTTATACACATCTCCGAGCCCACGAGACC
+
BAAAAFBBBBABGGGGGGGGGFFCHHHFGHHGHFHCHG?EEEEHHHHDC?AFFFGFGHBFFHHFHD5GHGGEEEF1EFGGGGFHFHHHHHGHHH3EGFHHG0FFEEGFFGGHHDFGGG<FDGFGDGFFGGH2FGHHGCDFC?<F@/>EFA
@M02034:409:000000000-BFKT7:1:1107:19071:23370 1:N:0:26
AAAGTCGAGGTGCCTAAAGTGGCAACCCAGACTCCGCGGACTGTTGGTGGTGTAGAGCTTCCTGTAGCCGCATGGCGTTCGTACTTAAATATGGAACTAACCATTCCAATTTTCGCTGTCTCTTATACACATCTCCGAGCCCACGAGACC
+
CCCCCFCCCCBBGGGGGGGGGGGHHHHGGHHGHGHGEG?E0FHHHHHGGGEFHHHHHHHHHHHHHHHHHGGGGGHHGGGGGGHHHHHHHHHHHHFHHHHHHHHHHHHHHHHHHGGGGGGHHHHHHHGHHHHHHHHHG@CGGGHGGGGGGF
@M02034:409:000000000-BFKT7:1:1107:12548:23373 1:N:0:26
AAAGTCGAGGTGCCTAAAGTGGCAACCCAGACTGCGCATCCTGTTGGTGGTGTAGAGCTTCCTGTAGCCGCATGGCGTTCGTACTTAAATATGGAACTAACCATTCCAATTTTCGCTGTCTCTTATACACATCTCCGAGCCCACGAGACC
+
CCCCCFCC@BBCGGGGGGGGGGGHHHHGGHHGHHGGGGGGHHHHHHEGGGGFGHHGHHHHHHHHHHHHHGGEGGHFGEEGGEFHHHHHHHHGHHEBFGHHHFFGHGGFHGHHHGGGGGGH3GHHGHHHFGHHHHHGE<DGCFEGGGFGGF
@M02034:409:000000000-BFKT7:1:1107:9795:23383 1:N:0:26
AAAGTCGAGGTGCCTAAAGTGGCAACCCAGACTGCT
+
AB3ABFBBBBAACFGGGGGGGGGFHHHEGHCGHF35
@M02034:409:000000000-BFKT7:1:1107:17925:23390 1:N:0:26
AAAGTCGAGGTGCCTAAAGTGGCAACCCAGACTCCTCCTCCGGTTGGTGGTGTAGAGCTTCCTGTAGCCGCATGGCGTTCGTACTTAAATATGGAACTAACCATTCCAATTTTCGCTGTCTCTTATACACATCTCCGAGCCCACGAGACC
+
CBCCCFCCBCBBGGGGGGGGGGGHHHHGGHHGHHHHHHHHHGGEGGGGGGFFHHHGHHHHHHHHHHHHHGGGGGHHGGGGGGHHHHHFHHHHHHHHHHHHHHHHHHHGFHHHHHGGGGDHHFHHHHHFFGFHHHHGGCGGGFHGGGGGGG
@M02034:409:000000000-BFKT7:1:1107:17542:23399 1:N:0:26
AAAGTCGAGGTGCCTAAAGTGGCAACCCAGACTTGTTTTTTTGTTGGTGGTGTAGAGCTTCCTGTAGCCGCATGGCGTTCGTACTTAAATATGGAACTAACCATTCCAATTTTCGCTGTCTCTTATACACATCTCCGAGCCCACGAGACC
+
CCCCCFCCCCABGGGGGGGGGGGGHHHFGHHGHHHHHHHGGGGHHHHGGGEGHHHHHHHHGHHHHHHHHGGGGGHHGGGGGGHHHHHHHHHHHHFFHHFGHHFGHGHHHHHHHHGGGGGGHGHHHHFHFHHHHGHHG@DGGGHGGGGDDG
@M02034:409:000000000-BFKT7:1:1107:6821:23407 1:N:0:26
AAAGTCGAGGTGCCTAAAGTGGCAACCCAGACTGAGGGG
+
AAAAAFAA@DAAFGGGFFGFGCACFHH?EHHFGB3B22A
@M02034:409:000000000-BFKT7:1:1107:22139:23412 1:N:0:26
AAAGTCGAGGTGCCTAAAGTGGCAACCCAGACTCCTACTAAGGTTGGTGGTGTAGAGCTTCCTGTAGCCGCATGGCGTTCGTACTTAAATATGGAACTAACCATTCCAATTTTCGCTGTCTCTTATACACATCTCCGAGCCCACGAGACC
+
B?BBAFBBBB>AGGGAFGGGGGGHGFGGGGHGHHHHHHHHHHGHGHGEFGEFGFHHGHHHHHHHHFHHHGGEGGHGGEEGGEHHHHHGHHHHHHHFHHGHHGFHHHHHHHHHHHGGGGGGHHHHHHHGFHEGHHHGECGDGGHGCCCGDC
@M02034:409:000000000-BFKT7:1:1107:22597:23414 1:N:0:26
AAAGTCGAGGTGCCTAAAGTGGCAACCCAGACTCGTCCTCCTGTTGGTGGTGTAGAGCTTCCTGTAGCCGCATGGCGTTCGTACTTAAATATGGAACTAACCATTCCAATTTTCGCTGTCTCTTATACACATCTCCGAGCACACGAGACC
+
CCCCCFDDDCABGGGGGGGGGGGHHHHGGHHGHHGHGGGHHHHHHHHGFGFFHHHHHHHHHHHHHHHHHGGGGGHHGGGGGGHHHHHHHHHHHHHGGHHHHHHHHHGHHHHHHHGGGGGGHHHHEHFHHHGHHHHHGDGCGHHHGGGGGG
@M02034:409:000000000-BFKT7:1:1107:13378:23417 1:N:0:26
AAAGTCGAGGTGCCTAAAGTGGCAACCCAGACTTAGCATTCTGTTGGTGGTGTAGAGCTTCCTGTAGCCGCATGGCGTTCGTACTTAAATATGGAACTAACCATTCCAATTTTCGCTGTCTCTTATACACATCTCCGAGCCCACGAGACC
+
CCCCCFCCCCABGGGGGGGGGGGHHHHGGHHGHHHHHHHHHHHHHHHFGGBFFGHHHHHHHHHHHHHHHGGGGGHHGGGGGGHHHHHHHHGHHHHHHHHHHHHHHHHHHHHHHHGGGGGFHHHHHHGHGHFHGHFHG?FGGGGGGFFGGE
@M02034:409:000000000-BFKT7:1:1107:20371:23424 1:N:0:26
AAAGTCGAGGTGCCTAAAGTGGCAACCCAGACTATTCATGATGTTGGTGGTGTAGAGCTTCCTGTAGCCGCATGGCGTTCGTACTTAAATATGGAACTAACCATTCCAATTTTCGCTGTCTCTTATACACATCTCCGAGCCCACGAGACC
+
CCCCBFCCCCAAGGGGGGGGGGGHHHHGGHHGHHHHHHHHHHHHHHHECFGGHHHHHHHHHHHHHFGHGGGFGGHHGGGGGEFHHHGHHHGHGGDFHHHGGHFHHHFFHHHHHGGGGGFHFFHFHHHHFFHHHHHHDCDGGGHGGGGGGF
@M02034:409:000000000-BFKT7:1:1107:25320:23430 1:N:0:26
AAAGTCGAGGTGCCTAAAGTGGCAACCCAGACTTGGTGGTGGGTTGGTGGTGTAGAGCTTCCTGTAGCCGCATGGCGTTCGTACTTAAATATGGAACTAACCATTCCAATTTTCG
+
3?ABBFBAD?AAGFGGFGGFGGGHHFHGFGDGFHFFFFGEFEEBFFEFGGEFGHHHHHHHGFFGH5FHHG?EE?AG?EEFGGGHHHGEGHFFGF3FGFFHHGFFF4F4EGFFGFE
@M02034:409:000000000-BFKT7:1:1107:9761:23430 1:N:0:26
AAAGTCGAGGTGCCTAAAGTGGCAACCCAGACTGTTACGTTTGTTGGTGGTGTAGAGCTTCCTGTAGCCGCATGGCGTTCGTACTTAAATATGGAACTAACCATTCCAATTTTCGCTGTCTCTTATACACATCTCCGAGCCCACGAGACC
+
ABBBBFBBBBBBGGGGGFGGGGGHHHHGGHHGHHHHHHGHHHGHHHHEFGFFHFHFHHHHHHHHHHHHGGGEGGHEEGGFGFFHHHHFHHHHHHDFFHFFGGFHHGBGHHHHHFFGGGGGHHHHGHGGFF2GHHGHG@CCBFGGGFGGGE
@M02034:409:000000000-BFKT7:1:1107:25873:23431 1:N:0:26
AAAGTCGAGGTGCCTAAAGTGGCAACCCAGACTGGGTAGGGGGTTGGTGGTGTAGAGCTTCCTGTAGCCGCATGGCGTTCGTACTTAAATATGGAACTAACCATTCCAATTTTCGCTGTCTCTTATACACATCTCCGAGCCCACGA
+
BBBAAFBBBBABGGGGGGGGGGGGHHHGGHHGHFAF3AFFFEGAEFGEGGFFGHHFHHHHHHHHHEGFHGGGEGHHGEFGGGHHGHGGHHFHHFFGHGHHHHGHGHHHBGHHHHGGGA?2@>FGDH2@>CGGBDDHGCG@CGAFF<
@M02034:409:000000000-BFKT7:1:1107:13392:23432 1:N:0:26
AAAGTCGAGGTGCCTAAAGTGGCAACCCAGACTTAGGATGCTGTTG
+
A?AA>DAABBAAFGGGFBGBGFEHHAEECA2AGBF5D5D3BB5FHH
@M02034:409:000000000-BFKT7:1:1107:21824:23433 1:N:0:26
AAAGTCGAGGTGCCTAAAGTGGCAACCCAGACTCAGAGGAAGATTGGTGGTGTAGAGCTTCCTGTAGCCGCATGGCGTTCGTACTTAAATATGGAACTAACCATTCCAATTTTCGCTGTCTCTTATACACATCTCCGAGCCCACGAGACC
+
DDDDDFDCCDBCGGGGGGGGGGGHHHHGGHGGHHGHHHGHHHHHHHHGFGFFHHHHHHHHHHHHHHHHHGGEGGHHGGGGGGHHHHHHHHHHHHGHGHHHHHHHHHHHHHHHHHGGGGGHHHHHHHHHHHHHHHHGG<DFGGHGGFCDGG
@M02034:409:000000000-BFKT7:1:1107:15764:23436 1:N:0:26
AAAGTCGAGGTGCCTAAAGTGGCAACCCAGACTAAGAATAATGTTGGTGGTGTAGAGCTTCCTGTAGCCGCATGGCGTTCGTACTTAAATATGGAACTAACCATTCCAATTTTCGCTGTCTCTTATACACATCTCCGAGCCCACGAGACC
+
CBCCCFCCBBBCGGGGGGGFGGGHHHHGGHHGHHHHHHHHHHHGHHHGGGEFGHHHHHHHHHHHHHHHHGGGGGHHGGGGGFHHHHHHHHHHHHHGHHHHHHGHHHFGHHHHHHGGGGGHHGHHGHHHHHGHHHHHF/DCGGHGGGGGGE
@M02034:409:000000000-BFKT7:1:1107:25308:23445 1:N:0:26
AAAGTCGAGGTGCCTAAAGTGGCAACCCAGACTTGGTGGTGGGTTGGTGGTGTAGAGCTTCCTGTAGCCGCATGGCGTTCGTACTTAAATATGGAACTAACCATTCCAATTTTCGCTGTCTCTTATACACATCTCCGAGCCCACGAGACC
+
CABCCFCBCCBBGGGGGGGGGGGHGHHGGHHGHHHHHGGEFGGGFGAFGDGGHHHGHHHHHHHHHHGHHGGFEGHHGGGGGGHHHHDFGGDHFH3FGGHHHHHGFGGE4BGHHHGGG<AFHGHH?H3FGHHGHHFHG/CCGF/FG/@CDE
@M02034:409:000000000-BFKT7:1:1107:14793:23449 1:N:0:26
AAAGTCGAGGTGCCTAAAGTGGCAACCCAGACTTCGTGTGATGTTGGTGGTGTAGAGCTTCCTGTAGCCGCATGGCGTTCGTACTTAAATATGGAACTAACCATTCCAATTTTCGCTGTCTCTTATACACATCTCCGAGCCCACGAGACC
+
CCCCCFCBBBAAGGGGGGGGGGGHHHHGGHHGHHHGGGHHHHHHHHHEFGEFFHHHHGHHHHHHHHHHHGGGGGHHGGGGGFGHHHHHHHGHHHGHHHHHHHGHHHHHGHHHHHGDGGGHHHHHGHHHDHBGFFHDDCCFGFHGGGGGGF
@M02034:409:000000000-BFKT7:1:1107:8639:23449 1:N:0:26
AAAGTCGAGGTGCCTAAAGTGGCAACCCAGACTTGTGGGGGGGTTGGTGGTGTAGAGCTTCCTGTAGCCGCATGGCGTTCGTACTTAAATATGGAACTAACCATTCCAATTTTCGCTGTCTCTTATACACATCTCCGAGCCCACGAGACC
+
BABBBFBBBBABGGGGGGGGGGGHHHHGGHHGHHHFGGFGGGGGGGGDEGCEEFGGGGGGGGGGGGGGGGGGGFFFFFFFFFFFFFFFFFFFFFFFFFFFFFFFFFFFFFFFFFFFFFFFFFFFFFFFFFFFFFFFFCDFFFFFFFFFFF
@M02034:409:000000000-BFKT7:1:1107:10107:23450 1:N:0:26
AAAGTCGAGGTGCCTAAAGTGGCAACCCAGACTAGGAAGAAGGTTGGTGGTGTAGAGCTTCCTGTAGCCGCATGGCGTTCGTACTTAAATATGGAACTAACCATTCCAATTTTCGCTGTCTCTTATACACATCTCCGAGCCCACGAGACC
+
DCDDDFCCDCBBGGGGGGGGGGGHHHHGGHHGHHHHHHHHHHHGHHGGFGBFGFHHHHHHHHHHGHHHHEEFGGHHGGGGGGHHHHHGHHHGHHHHHHGHHHHHGHGHHHHHHGGGGGGHHGHHHHGHGHFHHHHHGCGGGGHGGGGGGF
@M02034:409:000000000-BFKT7:1:1107:24400:23452 1:N:0:26
AAAGTCGAGGTGCCTAAAGTGGCAACCCAGACTGGTAGGAAGGTTGGTGGTGTAGAGCTTCCTGTAGCCGCATGGCGTTCGTACTTAAATATGGAACTAACCATTCCAATTTTCGCTGTCTCTTATACACATCTCCGAGCCCACGAGACC
+
AAAABFBBDBABGGGGGGGFGFGHFHHAFDGGHHH5FGGGFEE3BEEGGGAFFFHDGHGHGHHGGGHFHEFGGGHHGGGGAFGFEHFEFHDDF3GEFHHHHHFHFGHGEEHHHGGCEGE3FGHHHHFFFFEGBBF?DC/BDGFGGGGGGE
@M02034:409:000000000-BFKT7:1:1107:8888:23453 1:N:0:26
AAAGTCGAGGTGCCTAAAGTGGCAACCCAGACTTAGCCTTCGGTTGGTGGTGTAGAGCTTCCTGTAGCCGCATGGCGTTCGTACTTAAATATGGAACTAACCATTCCAATTTTCGCTGTCTCTTATACACATCTCCGAGCCCACGAGACC
+
CCCCCFBCCCABGGGGGGGGGGGGGHHFGHDGHHHHFFFHFHGGFGGGGGEFHHHGGHHHHHHHHHHGHGGEEFHFGGGGGGHHHHFFHFFHHHDGGHGFFGFGHHFFHHHHHHGCFGF3HHHHHHDFF?GHHHF2E/CC@FCFD/C?DF
@M02034:409:000000000-BFKT7:1:1107:25889:23460 1:N:0:26
AAAGTCGAGGTGCCTAAAGTGGCAACCCAGACTGAGGGGCGTGTTGGTGGTGTAGAGCTTCCTGTAGCCGCATGGCGTTCGTACTTAAATATGGAACTAACCATTCCAATTTTCGCTGTCTCTTATACACATCTCCGAGCCCACGAGACC
+
A?AAAFAABBAAGGGFGGGAFGEHGGFGGHHGFHGHGGGGGGG1FFHEGG>FGFHFHHGHHHHGFGGHHEE?FGHGEGFGEEGHHHFGHHHHHHHFGHFFFGBGHFDFGHHGHGCCEFDBHFHHFHED@22FFF11C/A@C<GGGGCGGA
@M02034:409:000000000-BFKT7:1:1107:27014:23467 1:N:0:26
AAAGTCGAGGTGCCTAAAGTGGCAACCCAGACTCAGGATACTGTTGGTGGTGTAGAGCTTCCTGTAGCCGCATGGCGTTCGTACTTAAATATGGAACTAACCATTCCAATTTTCGCTGTCTCTTATACACATCTCCGAGCCCACGAGACC
+
CCDDCFCCCCCCGGGGGGGGGGGHHHHGGHHGHHHHFHHHHHHHHHHFFGBFGHHHHHHHHHHHHHHGHGGGGGHGGGGGGFHHHHHHGHHHHHHHHHHGHHHHHHGHHHHHHHGGGGGGHFHHHHFHGCHHHHGFGFCGGGHGGGGGGG
@M02034:409:000000000-BFKT7:1:1107:12201:23469 1:N:0:26
AAAGTCGAGGTGCCTAAAGTGGCAACCCAGACTGTG
+
CCCCBFCBBCCCGGGGGGGGGGGHHHHGGHHGH335
@M02034:409:000000000-BFKT7:1:1107:14994:23471 1:N:0:26
AAAGTCGAGGTGCCTAAAGTGGCAACCCAGACTTTTATTCATGTTGGTGGTGTAGAGCTTCCTGTAGCCGCATGGCGTTCGTACTTAAATATGGAACTAACCATTCCAATTTTCGCTGTCTCTTATACACATCTCCGAGCCCACGAGACC
+
CCCCBFCCCCABGGGGGGGFGGGHHHHGGHHGHHHHHHHHHHHHHHHEFGEFGHHHHHHHHHHHHHHHHGGGGGHHGGGGGGHHHHHHHHHHHHGHGHHHHHHHHHHHHHHHHHGGGGGGHGHHHHHHGGHHHHFFG@FGGGHGGGGGGG
@M02034:409:000000000-BFKT7:1:1107:19607:23472 1:N:0:26
AAAGTCGAGGTGCCTAAAGTGGCAACCCAGACTAATAATCATGTTGGTGGTGTAGAGCTTCCTGTAGCCGCATGGCGTTCGTACTTAAATATGGAACTAACCATTCCAATTTTCGCTGTCTCTTATACACATCTCCGAGCCCACGAGACC
+
CCCCCFCCCCACGGGGGGGGGGGHHHHGGHHGHHHHHHHHHHHHHHHGGGGFGHHHHHHHHHHHHHHGHGGGGGHHGGGGGGHHHHHHHHHHHHHGHHHHHHHHHHHGHHHHHHGGGGGHHHHHHHHHFGHHHHHHGGGGGGHGGGGGGG
@M02034:409:000000000-BFKT7:1:1107:25055:23473 1:N:0:26
AAAGTCGAGGTGCCTAAAGTGGCAACCCAGACTTTTACTCCTGTTGGTGGTGTAGAGCTTCCTGTAGCCGCATGGCGTTCGTACTTAAATATGGAACTAACCATTCCAATTTTCGCTGTCTCTTATACACATCTCCGAGCCCACGAGAC
+
CCCCCFCCCCCCGGGGGGGGGGGHHHHGGHHGHFGHHHHFGGHGHHHGFGEFHHHHHHHHHHHHHHHHHGGGEGHHGGGGGGGHHHHHGHHHHHHFGHHHHHHGHGFGHHHHHHGGGGGHHHHHHHHHHHGHHHHHD/B@G/AE/@CDG
@M02034:409:000000000-BFKT7:1:1107:12015:23475 1:N:0:26
AAAGTCGAGGTGCCTAAAGTGGCAACCCAGACTAGGGAGGAGGTTGGTGGTGTAGAGCTTCCTGTAGCCGCATGGCGTTCGTACTTAAATATGGAACTAACCATTCCAATTTTCGCTGTCTCTTATACACATCTCCGAGCCCACGAGACC
+
CCCCCFBBDBAAGGGGGGGGGGGHHHHGGHHGHHHHHHGGGGGGHHGGGGEFGHHHHHHHHHHHHHHHHGGGGGHHGEGGGFFHHHHHHHFHHHHHGHHHHHFHHHHHHHHHHHGGGGGGHFHHHHHHHHFHHHGHGDGGGGHGGGGGGG
@M02034:409:000000000-BFKT7:1:1107:26941:23475 1:N:0:26
AAAGTCGAGGTGCCTAAAGTGGCAACCCAGACTATGATTACTGTTGGTGGTGTAGAGCTTCCTGTAGCCGCATGGCGTTCGTACTTAAATATGGAACTAACCATTCCAATTTTCGCTGTCTCTTATACACATCTCCGAGCCCACGAGAC
+
CCCCBFCCCCABGGGGGGGGGGGHHHHGFHHGHHCGHFGHE5GHHHHGGGEFGHHHHHHHHHHHGHHHHGGGGGHHGGGGGGHGHHHGHHHHHHHGGHGHGHFHHHHFHHHHHHGGGGGHHHHHHHGHHHHHHHHGFDCGGGHGGGGGG
@M02034:409:000000000-BFKT7:1:1107:17960:23476 1:N:0:26
AAAGTCGAGGTGCCTAAAGTGGCAACCCAGACTCTGAGGAATGTTGGTGGTGTAGAGCTTCCTGTAGCCGCATGGCGTTCGTACTTAAATATGGACCTAACCATTCCAATTTTCGCTGTCTCTTATACACATCTCC
+
BBBBBFBBBBBBGGGGFFGGGGFHGHHGGHHGHHHGHHGHHGGGHFEFFGGFHHGHHHHHHHHFHBGGHEF0EEGHGGGGGE2GGHG33FBGE333BG33BG3FHHHE4BGHHH/EF/EFHHHH4G4B3B2FGHHF
@M02034:409:000000000-BFKT7:1:1107:19744:23493 1:N:0:26
AAAGTCGAGGTGCCTAAAGTGGCAACCCAGACTGATGCTCCGGTTGGTGGTGTAGAGCTTCCTGTAGCCGCATGGCGTTCGTACTTAAATATGGAACTAACCATTCCAATTTTCGCTGTCTCTTATACACATTACGAGCCCA
+
BBCCBFBCCCABGGGGGGGGGGGHHHHGGHHGHH3GH555AE2A2AA111EEA3G555AB5BBA55D5A1E0EE?1>1>?E>2?1BG33BF@E333B?FH303F34D44F?HF?/<EE/BFFGH3FB3B2B2?3DFEG/B==
@M02034:409:000000000-BFKT7:1:1107:14541:23494 1:N:0:26
AAAGTCGAGGTGCCTAAAGTGGCAACCCAGACTCCGCCTCCGGTTGGTGGTGTAGAGCTTCCTGTAGCCGCATGGCGTTCGTACTTAAATATGGAACTAACCATTCCAATTTTCGCTGTCTCTTATACACATCTCCGAGCCCACGAGACC
+
BCCCAFCCBBABGGGGGGGGGGGFGGGGGHHGHHGEGGGGHGGFGGGEFGEFHFHHHHGHHHHHHHHGHGGGGGHGGGGGGGHGHHGGHHHHHGDGFGHGHHFHHHFGHHGHHHGGGGDFFHHHHHHHHHHHHHHGE?DFGGHGGGGGCF
@M02034:409:000000000-BFKT7:1:1107:6113:23498 1:N:0:26
AAAGTCGAGGTGCCTAAAGTGGCAACCCAGACTAAGTCTAAGGTTGGTGGTGTAGAGCTTCCTGTAGCCGCATGGCGTTCGTACTTAAATATGGAACTAACCATTCCAATTTTCGCTGTCTCTTATACACATCTCCGAGCCCACGAGACC
+
CCCCCFCCCCCCGGGGGGGGGGGHHHHGGHGGHHHFFFGBGDGFGHGAFDGFFAGFEFHHDGHHG5FBEEGCGFHEE>EGGAGGGHHHHHHHHHDBGHGHC?3GGDHFFGHHHFGGGEFHHHHFFHHFF?GHHHHFF/@CDCEFCGCGGF
@M02034:409:000000000-BFKT7:1:1107:18441:23504 1:N:0:26
AAAGTCGAGGTGCCTAAAGTGGCAACCCAGACTCCGCTGCTGGTTGGTGGTGTAGAGCTTCCTGTAGCCGCATGGTGTTCGTACTTAAATATGGAACTAACCATTCCAATTTTCGCTGTCTCTTATACACATCTCCGAGCCCACGAGACC
+
BBBBBFBBDBAAGFGGEGGGGGGHHHHGGGGGHHHGGGGGHHHGGGGEFGEFFFHHHGHHHGHHHHHHHGGGGGH@BFEFEECGHGFFHHFGHFGHGHHHHHGHHHGHHHHHHFGFGDGHHHHHHHHHGHFHHGFFD@CCGGGGGGGGGE
@M02034:409:000000000-BFKT7:1:1107:6497:23504 1:N:0:26
AAAGTCGAGGTGCCTAAAGTGGCAACCCAGACTTATTTTAGGGTTGGTGGTGTAGAGCTTCCTGTAGCCGCATGGCGTTCGTACTTAAATATGGAACTAACCATTCCAATTTCGCTGTCTCTTATACACATCTCCGAGCCCACGAAACCG
+
ABBCAFCCCBABGGGGGGGGGGGGHHHGGHHGHHFHHHHHHHHFGGGEFGBFFGHFFGHHHHHHGHHHHGGEGGHHGGGGGGHHHHHGHHHHHHGFHHHGHHGHHHHGHHHHHHGGGEHHHHHHHHGHHFGHHHGGCGG@GHGGCGGGGG
@M02034:409:000000000-BFKT7:1:1107:10068:23505 1:N:0:26
AAAGTCGAGGTGCCTAAAGTGGCAACCCAGACTGCTCCTTCTGTTGGTGGTGTAGAGCTTCCTGTAGCCGCATGGCGTTCGTACTTAAATATGGAACTAACCATTCCAATTTTCGCTGTCTCTTATACACATCTCCGAGCCCACGAGACC
+
CCCCCFCCBCBBGGGGGGGGGGGHHHHGGHHGHHHHHHHHHHHHHHHEFFBFGFHHHHHHHGHHHHHHHGGGGGHHGGGGGEHGHHHGHHGHHHHHHHHHHHHHHHHGHHHHHHGGGGGHHHHHHHHHGHHHHHHGGDGGGGGGGGGGGF
@M02034:409:000000000-BFKT7:1:1107:9781:23506 1:N:0:26
AAAGTCGAGGTGCCTAAAGTGGCAACCCAGACTATTCAGCGTGTTGGTGGTGTAGAGCTTCCTGTAGCCGCATGGCGTTCGTACTTAAATATGGAACTAACCATTCCAATTTTCGCTGTCTCTTATACACATCTCCGAGCCCACGAGACC
+
CCBCCFCCBCBCGGGGGGGGGGGHHHHGGHHGHHHHHHHHGGGGHHGGGGEFHHHHHHHHHHHHHHHHHGGGGGHHGGGGGGHHHHHHEHHHHHGGHHHGHHGHHHHHHHHHHHGGGGGGHGHHHHHHHGGHFFHGGCGGGGHGG?GGGG
@M02034:409:000000000-BFKT7:1:1107:19183:23523 1:N:0:26
AAAGTCGAGGTGCCTAAAGTGGCAACCCAGACTGGTACGACTGTTGGTGGTGTAGAGCTTCCTGTAGCCGCATGGCGTTCGTACTTAAATATGGAACTAACCATTCCAATTTTCGCTGTCTCTTATACACATCTCCGAGCCCACGAGACC
+
BBBBBFBBBBBBGGGGGGGFGGGHHHHGGHAFFHHHAFEFEFFGHHGEFDEFCGHGHHFGFGHHGEFHGGF>EEFECFEGGFBEGHHFHHFHHF3BEGGHB?3FDFH4?FFHFBEGGDEG4FFF?D3BGFGFGFHB?/CD/<GFCC@DGG
@M02034:409:000000000-BFKT7:1:1107:6270:23526 1:N:0:26
AAAGTCGAGGTGCCTAAAGTGGCAACCCAGACTTCGTCGGGGGTTGGTGGTGTAGAGCTTCCTGTAGCCGCATGGCGTTCGTACTTAAATATGGAACTAACCATTCCAATTTTCGCTGTCTCTTATACACATCTCCGAGCCCACGAGACC
+
BABBBFCCCCCCGGGGGGGFFFGHHHHGGHHGHHFFFEEGGGGEFGGGEFEFHHHFEGHHHHHHHHHHHGGEGGHHGGGGGFGHHHHGFHHHHHHHGGFHGHGHHHHFHHHHHHGGGGGGFHHHHHHHHHFHHFGFGCCA@EHGGFGGCC
@M02034:409:000000000-BFKT7:1:1107:6678:23528 1:N:0:26
AAAGTCGAGGTGCCTAAAGTGGCAACCCAGACTAATACTTTTGTTGGTGGTGTAGAGCTTCCTGTAGCCGCATGGCGTTCGTACTTAAATATGGAACTAACCATTCCAATTTTCGCTGTCTTTATACACATCTCCGAGCCCACGAGACCG
+
AABBAFBBBBAAGGGGGGGFGGGFHHHGGHHGHHHHHBGHGG5FGHFEFEAFGGHBGHHHGHHHFHHFGGG?EGHGGGGGFAFHFHGGHHEHHHFGHHFFHAFHHGFHHHHH4HEFGGGGHHHGHHFHF2FFGFBFCGGGFHGGCGGGEC
@M02034:409:000000000-BFKT7:1:1107:17312:23530 1:N:0:26
AAAGTCGAGGTGCCTAAAGTGGCAACCCAGACTTAGTCTACGGTTGGTGGTGTAGAGCTTCCTGTAGCCGCATGGCGTTCGTACTTAAATATGGAACTAACCATTCCAATTTTCGCTGTCTCTTATACACATCTCCGAGCCCACGAGACC
+
CCCCCFCCCCBCGGGGGGGGGGGHHHHGGHHGHHHHHHHHHGGHGGGGGGGFHGHHHHHHHHHHHHHHHGGGGGHHGGGGGGHHHHHHHHHHHHGFHHHHHHHHHHHHHHHHHHGGGGGHHHHHHHHHHHGHHHHFGCC@GGGGGGGGGG
@M02034:409:000000000-BFKT7:1:1107:6391:23531 1:N:0:26
AAAGTCGAGGTGCCTAAAGTGGCAACCCAGACTGATGAGCAGGTTGGTGGTGTAGAGCTTCCTGTAGCCGCATGGCGTTCGTACTTAAATATGGAACTAACCATTCCAATTTTCGCTGTCTCTTATACACATCTCCGAGCCCACGAGACC
+
ABBBBFBCCCABGGGGGGGGGGGHHHHGGHHGHHHHHHHHHHHGGHGFFEAFFFFFHHHHHHHGGHHHHGGGGGHHGGGGGEHHHHHFHHHHHHFHHHHGHHGHHHGHHHHHHHGGGGGHHHHHHHGGHHGHHHHHGCGGGGGGGGGGGE
@M02034:409:000000000-BFKT7:1:1107:17837:23531 1:N:0:26
AAAGTCGAGGTGCCTAAAGTGGCAACCCAGACTCAGAATCTTGTTGGTGGTGTAGAGCTTCCTGTAGCCGCATGGCGTTCGTACTTAAATATGGAACTAACCATTCCAATTTTCGCTGTCTCTTATACACATCTCCGAGCCCACGAGACC
+
DCDDCFCCCCBBGGGGGGGGGGGHHHHGGHHGHHHHHHHHHHHHHHHFGGEFGHHHHHHHHHHHHHHHHGGGGGHHGGGGGFHHHHHHHHHHHGFGHHHHHHHHHHHGHHHHHHGGGGGGHHHHHHHHHHGHHHGFG@GGFGHFGGGDGG
@M02034:409:000000000-BFKT7:1:1107:6694:23536 1:N:0:26
AAAGTCGAGGTGCCTAAAGTGGCAACCCAGACTAATACTTTTGTTGGTGGTGTAGAGCTTCCTGTAGCCGCATGGCGTTCGTACTTAAATATGGAACTAACCATTCCAATTTTCGCTGTCTTTATACACATCTCCGAGCCCACGAGACCG
+
AAAA>DAADDABGGGGGGGGGFFCGCEEGGGGHFHHHHHGHGGBFHHAFEAFGFGFHGHHHGHGBFGGHFGEFGHHGGGGGFHHHHHGHHFGHHFFGHGGGGFHHFHGGHHHGHEGGGGHHHHFG4BGHGHHHFHD@DCFGHGGCCDGGG
@M02034:409:000000000-BFKT7:1:1107:8974:23546 1:N:0:26
AAAGTCGAGGTGCCTAAAGTGGCAACCCAGACTCAGTATCCTGTTGGTGGTGTAGAGCTTCCTGTAGCCGCATGGCGTTCGTACTTAAATATGGAACTAACCATTCCAATTTTCGCTGTCTCTTATACACATCTCCGAGCCCACGAGACC
+
BCBCCFCCCCCCGGGGGGGGGGGHHHHGGHGGHHHHHHHHHHHHHHHGGGEFHGHGHGHHHHHHHHHFFGGEEGHHGGGGGGHHHHHGHHHHHHDGFHHHHHFHHGFGHHHHHHGGGGGGHGHHHHGFFFDHFHFFD/<@<CGAD?CDDF
@M02034:409:000000000-BFKT7:1:1107:5331:23546 1:N:0:26
AAAGTCGAGGTGCCTAAAGTGGCAACCCAGACTACGC
+
CCCCCFCCCCABGGGGGGGGGGGHHHGGGHEGH332A
@M02034:409:000000000-BFKT7:1:1107:16740:23551 1:N:0:26
AAAGTCGCGTTTCCTCACGTGGCAACCCAGACTAAGAA
+
AA1AAFA11>>1BFGDBAFGACGB1AGE0AFCC1AFBA
@M02034:409:000000000-BFKT7:1:1107:12583:23559 1:N:0:26
AAAGTCGAGGTGCCTAAAGTGGCAACCCAGACTAAGGATCAGGTTGGTGGTGTAGAGCTTCCTGTAGCCGCATGGCGTTCGTACTTAAATATGGAACTAACCATTCCAATTTTCGCTGTCTCTTATACACATCTCCGAGCCCACGAGACC
+
CCCCCFCBBCBCGGGGGGGGGGGGHHHGGHHGHHHHHHHHHHHGHHGFGGEFFHHHHHHHHHHHHHHHHGGGGGHHGFGGGFHHHHHHHHHHHHGFHHHGHHFHHHHHHHHHHHGGGGGHHHHHHHHHGGFHGHHEF?DGGGHGGGGGGG
@M02034:409:000000000-BFKT7:1:1107:12649:23559 1:N:0:26
AAAGTCGAGGTGCCTAAAGTGGCAACCCAGACTCCTCCGCATGTTGGTGGTGTAGAGCTTCCTGTAGCCGCATGGCGTTCGTACTTAAATATGGAACTAACCATTCCAATTTTCGCTGTCTCTTATACACATCTCCGAGCCCACGAGACC
+
CCCCCFCCCCBAGGGGGGGGGGGHHHHGGHHGHHHHHHGGGGGHHHHFGGEFGHHHHHHHHGHHHHHHHGGGGGHHGGGGGGHHHHHHHHHHHHHHHGHHHGGHHHHHHHHGHHGGGGGFHHHHHHHHHHEHHHGHGFGGGGHGGGGGGF
@M02034:409:000000000-BFKT7:1:1107:4676:23559 1:N:0:26
AAAGTCGAGGTGCCTAGAGTGGCAACCCAGACTTTGAGTAAGGTTGGTGGTGTAGAGCTTCCTGTAGCCGCATGGCGTTCGTACTTAAATATGGAACTAACCATTCCAATTTTCGCTGTCTCTTATACACATCTCCGAGCCCACGAGACC
+
A>AAAFA@DDAAGGGG1AGGGGCFFGFGGHHGHHHHHGHFEGFGGG?AEEEFGHHFGGHHHFHHH2FG1EA/EEFFEEEFEEBCGGGDGFHHHFH1BF1GGFFHH2G2FGFHHBEAEEEFFHHHGB>22B<B1FG1CC@CGG/?AGGGGF
@M02034:409:000000000-BFKT7:1:1107:7422:23561 1:N:0:26
AAAGTCGAGGTGCCTAAAGTGGCAACCCAGACTCTTCAGCCGGTTGGTGGTGTAGAGCTTCCTGTAGCCGCATGGCGTTCGTACTTAAATATGGAACTAACCATTCCAATTTTCGCTGTCTCTTATACACATCTCCGAGCCCACGAGACC
+
CCCCCFCCCBBCGGGGGGGGGGGHHHHGGHHGHHHFGHHC3EGGE0?1A1EAA3FAADBFAGGHHDFFGFGEGFFAE?EFA?2EGGHFDDGEFF3BFCGH303BDDF4DGEHGEE/EE/F3BDF?F?3B?FFHGHBE/<@/AGFCC@E.>
@M02034:409:000000000-BFKT7:1:1107:12174:23564 1:N:0:26
AAAGTCGAGGTGCCTAAAGTGGCAACCCAGACTGCGGTTGGGGTTGGTGGTGTAGAGC
+
BBBBBFBBBBBBGGGGGGGGGGGHHHHGGHHEFHF2EAEGGCGGFGCE11E1A3D555
@M02034:409:000000000-BFKT7:1:1107:22420:23570 1:N:0:26
GCTCTTAAAGAGGAGAAAGGTCATGCCTATTCATCGGGCTTCTAACTTTACTCAGTTCGTTCTCGTCGATAATGGCGGAACTGGCGACGTGACTGTCGCCCCAAGCAACCTGTCTCTTATACACATCTCCGAGCCCACGCGACCGTACCC
+
BBCCCFFFFFFFGGGGGGGGGGHHHHHH555D6DF42AEGHHHF5GHHHHGHFGHHHHGGHHGHGFEEE1FFHHHGGG?EEFHEEFFGEGGFFHHGGEGEGGGGHFFHHFFFHHHGHHFF2G2CGFGBGFFG/?CFEC@.@-@-<;CD.:
@M02034:409:000000000-BFKT7:1:1107:14261:23585 1:N:0:26
AAAGTCGAGGTGCCTAAAGTGGCAACCCAGACTGGGGGTGAGGTTGGTGGTGTAGAGCTTCCTGTAGCCGCATGGCGTTCGTACTTAAATATGGAACTAACCATTCCAATTTTCGCTGTCTCTTATACACATCTCCGAGCCCACGAGACC
+
BABCAFCCCBAAGGGGGGGGGGGHHHHGGHHGHHHHGGEEGHHGGHGEFGEFGHHHHHHHHHHHHHHHHGGGGGHHGGGGGGHHHHHGHHHHHHHHGHFHGHFHHHHFHHHHHFGGGGGGHHHHHHHHFHFFGHHHGCGGGGGGGGGGGF
@M02034:409:000000000-BFKT7:1:1107:5602:23589 1:N:0:26
AAAGTCGAGGTGCCTAAAGTGGCAACCCAGACTGCTGTGCCTGTTGGTGGTGTAGAGCTTCCTGTAGCCGCATGGCGTTCGTACTTAAATATGGAACTAACCATTCCAATTTTCGCTGTCTCTTATACACATCTCCG
+
BBBBBFABBBABGGGGGGGGGGGGHHHGGHHGH3FH3DAFFGGHHHGGGGEFGHHHHHHHHHHHHHHHHGGGGGHHGGGGGGHHHHHFHHHHHHGHHHGHHHHHHBHFHBFHH4E/</?3B44FEG4?BFD22B3B?
@M02034:409:000000000-BFKT7:1:1107:19621:23590 1:N:0:26
AAAGTCGAGGTGCCTAAAGTGGCAACCCAGACTGGGGTGTGGGTTGGTGGTGTAGAGCTTCCTGTAGCCGCATGGCGTTCGTACTTAAATATGGAACTAACCATTCCAATTTTCGCTGTCTCTTATACACATCTCCGAGCCCACGAGACC
+
A?AAAFABBDAAGGGGGGFGGGGHHHHGGHCFHHHHFEEAECDGFE?EAEAFGBHEFGGGFHHHHHBGGGGGGGHHGGGGGF2GHGHFHHHHHBBFFFHHHHFHHHHHHHHHHHGGGGDFFFHHFHHHHHGHHHHHG//ADGHG?-<EFG
@M02034:409:000000000-BFKT7:1:1107:11762:23593 1:N:0:26
AAAGTCGAGGTGCCTAAAGTGGCAACCCAGACTTGGCAGTAGGTTGGTGGTGTAGAGCTTCCTGTAGCCGCATGGCGTTCGTACTTAAATATGGAACTAACCATTCCAATTTTCGCTGTCTCTTATACACATCTCCGAGCCCACGAGACC
+
CCCCCFCCCCBBGGGGGGGGGGGHHHHGGHGGHHHHHHGGHHHHGHGGGGEFFHHHHHHHHHHHHHHHHGGGGGHHGEGGGGHHHHHHHHHHHGGHHGHHHHHHHHHHHHGHHHGGGGGGHFHHGHHHHFBHFHHHFDGGGGHGGGGGGG
@M02034:409:000000000-BFKT7:1:1107:23581:23594 1:N:0:26
AAAGTCGAGGTGCCTAAAGTGGCAACCCAGACTTATTTTTTTGTTG
+
BBBBBFBBBBBBGGGGGGGGGFGFHHG?GGBFCF5D5D552AEH2F
@M02034:409:000000000-BFKT7:1:1107:11977:23604 1:N:0:26
AAAGTCGAGGTGCCTAAAGTGGCAACCCAGACTAATAATGAGGTTGGTGGTGTAGAGCTTCCTGTAGCCGCATGGCGTTCGTACTTAAATATGGAACTAACCATTCCAATTTTCGCTGTCTCTATACACATCTCCGAGCCCACGAGACCG
+
CCCCCFCCCCABGGGGGGGGGGGHHHHGGHHGHHHHHHHHHHHHHHGGFGEFGHHHHHHHHHHHHHHHHGGGGGHHGGGGGGHHHHHHHHHHHHHHHHHHHHGHHHHHHHHHHHGGGGGGHGHHHHFHHGHHHHGGCGGGGHGGGGGGGE
@M02034:409:000000000-BFKT7:1:1107:15393:23610 1:N:0:26
AAAGTCGAGGTGCCTAAAGTGGCAACCCAGACTATGCCTCATGTTGGTGGTGTAGAGCTTCCTGTAGCCGCATGGCGTTCGTACTTAAATATGGAACTAACCATTCCAATTTTCGCTGTCTCTTATACACATCTCCGAGCCCACGAGACC
+
BBBBBBABBBAAFGGGGGGGGEFCHHHEGHHGHHH5GFFHHHFHHHHEFEEFHFFFFFGHFFHBFAGHHGGEEGHHGEECFEEHFHEGHFBHGF3EFHHGHGHGFGFFGHFGHGGGGGEG?GFGFFGGHHHGHFGDD?GGCEHGGGCAAF
@M02034:409:000000000-BFKT7:1:1107:13773:23613 1:N:0:26
AAAGTCGAGGTGCCTAAAGTGGCAACCCAGACTTTTTTTTTGGTTGGTGGTGTAGAGCTTCCTGTAGCCGCATGGCGTTCGTACTTAAATATGGAACTAACCATTCCAATTTTCGCTGTCTCTTATACACATCTCCGAGCCCACGAGACC
+
CCCCCFCCCCABGGGGGGGFGGGHHHHGGHHGHHHHHGGGGGGHHGGGGGGFGHHHHHHHHHHHHHHHHGGGGGHHGGGGGGHHHHGHHHHHHHHGHHGHHGGHHHGHHHHHHHGGGGGHHGHHHHHHHHHHHGHHGFGGGGHGGGGGGG
@M02034:409:000000000-BFKT7:1:1107:25269:23614 1:N:0:26
AAAGTCGAGGTGCCTAAAGTGGCAACCCAGACTATGTATTGGGTTGGTGGTGTAGAGCTTCCTGTAGCCGCATGGCGTTCGTACTTAAATATGGAACTAACCATTCCAATTTTCGCTGTCTCTTATACACATCTCCGAGCCCACGAGACC
+
BBBBAFAABBBBGFFFFGAAFGFGFHHGCHFFHHHHDDGGFHHAFGGECEBFHFHEFEGFHHGHHG5DHGGCGGHHGGGGGGHHHHHFHHFHBGGFHFEGHHHHHHFDBGHFHFGDEGGHFFHGHHFHHHECCGFF//<<@FEF?DCFGE
@M02034:409:000000000-BFKT7:1:1107:7680:23616 1:N:0:26
AAAGTCGAGGTGCCTAAAGTGGCAACCCAGACTATTATTTTTGTTGGTGGTGTAGAGCTTCCTGTAGCCGCATGGCGTTCGTACTTAAATATGGAACTAACCATTCCAATTTTCGCTGTCTCTTATACACATCTCCGAGCCCACGAGACC
+
BBBBAFABBBAAFGGFGFGGGGGHHHFFGHHGHFHHHHHHFGEFGHHEFGAFFFGHE5FGHEGDFGGHHDFEEFHFEGGEF?FCEGGHHHHFFFDFFFGFGHHGHDGHHHHHHFEAAFEFHEGHFHF4F2DGGGFFE/>C@GGEB/@DDE
@M02034:409:000000000-BFKT7:1:1107:20000:23618 1:N:0:26
AAAGTCGAGGTGCCTAAAGTGGCAACCCAGACTCCTAAGCCTGTTGGTGGTGTACAGCTTCCTGTAGCCGCATGGCGTTCGTACTTAAATATGGAACTAACCATTCCAATTTTCGCTGTCTCTTATACACATCTCCGAGCCCACGAGACC
+
AABBAFAADBAAGGGFGGGGGGGGHHHGGHHGHFFHHHHHHHHGFHHEFEEFHFFFGGHHFHEGGHHGHEEEEGGGEE?FEECFHGGFHHHFGGGHHHHGFAGGFHGFGHHHGDEGDEEBGHHHFHGHFFGHHHGFC/B@DEFGCGGFDA
@M02034:409:000000000-BFKT7:1:1107:11980:23624 1:N:0:26
AAAGTCGCGGTGCCTAAAGTGGCAACCCAGACTAATAATGAGGTTGGTGGTGTAGAGCTTCCTGTAGCCGCATGGCGTTCGTACTTAAATATGGAACTAACCATTCCAATTTTCGCTGTCTCTATACACATCTCCGAGCCCACGAGACCG
+
A3AA>BA32>>AEGG5FFGGC4FFHH2E2GFDFFDGHHHG5FCBGFE11AECC35FAF3BAFGEBFDD3E@0EDF1/>EFEE1AFFH3FFFDFBB333?FFF3F3BFB4B3GGD@?EE?1GF?2FFFGEBH1B1@B/<B>CGA?CCGC.<
@M02034:409:000000000-BFKT7:1:1107:24816:23627 1:N:0:26
AAAGTCGAGGTGCCTAAAGTGGCAACCCAAACTCCTCGGTATGTTGGTGGTGTAGAGCTTCCTGTAGCCGCATGGCGTTCGTACTTAAATATGGAACTAACCATTCCAATTTTCGCTGTCTCTTATACACATCTCCGAGCCCCCGAGACC
+
A3AAAFBBDBBBGGGGFGGGGBFFFGHAD2FHHHHHFEEEGFGGHHGFEEBAFFGFBGHHHHHHHFHHHFCEFGHHGEFEEGBEEGF3FGFHHGBHFHHHHHHHHHGHDGGHHGEEFGGEHHFHHGFGFHFHHGFHD/BBGF/<@C@/.<
@M02034:409:000000000-BFKT7:1:1107:6664:23631 1:N:0:26
AAAGTCGAGGTGCCTAAAGTGGCAACCCAGACTGGGAAGCGTGTTGGTGGTGTAGAGCTTCCTGTAGCCGCATGGCGTTCGTACTTAAATATGGAACTAACCATTCCAATTTTCGCTGTCTCTTATACACATCTCCGAGCCCACGAGACC
+
AABBAFB3ADABGGGG4FGDGGGHHHGGGHHGHCFFC3A2AAFEGGHEFGEFGGGGFBHHHHHGFGFGGE?EFGGFGEGGGGHHHHHFHHFGHGGEFGFCGGHGHGEFFHHHHHGGGGEFHFHHBGFFHGFC2GDGD/CCDGHG?/AAD>
@M02034:409:000000000-BFKT7:1:1107:14990:23637 1:N:0:26
AAAGTCGAGGTGCCTAAAGTGGCAACCCAGACTCGTGCTAATGTTGGTGGTGTAGAGCTTCCTGTAGCCGCATGGCGTTCGTACTTAAATATGGAACTAACCATTCCAATTTTCGCTGTCTCTTATACACATCTCCGAGCCCACGAGACC
+
BBBBBFBBBDAAGGGGGGGGGGGHHHHGGGHGHHGHEGGHHHHHHHHGGGEFGGHHHHHHHHHHHHHHHGGGGGHHGGGGGFHHHHHHHHHHHHFHHHHHHHGHHHHHHHHHHHGGGGGHGHHHHHHHHGFHHHHHGGGCGGHGGGGGGG
@M02034:409:000000000-BFKT7:1:1107:4592:23637 1:N:0:26
AAAGTCGAGTGCCTAAAGTGGCAACCCAGACTTCTCCGCCGGTTGGTGGTGTCG
+
AAAAAFAADFA1BB1BGCAFGEGGAGFF0FA1DFDEBEE?EEEFCGEFE/F/1B
@M02034:409:000000000-BFKT7:1:1107:24574:23643 1:N:0:26
AAAGTCGAGGTGCCTAAAGTGGCAACCCAGACTCCGTATCCGGTTGGTGGTGTAGAGCTTCCTGTAGCCGCATGGCGTTCGTACTTAAATATGGAACTAACCATTCCAATTTTCGCTGTCTCTTATACACATCTCCGAGCCCACGAGACC
+
CCCBCFCCCCAAGGGGGGGGGGGHHHHGGHHGHHHGHHHHHGGGGGGEFGFFGHFHHHHHHHHHHHHHHGGGGGHHGGGFGEHHHHHHHHHHHHHHHHHGHHFHGHHHHHHHHHGGGGFFHHHHHHHFHHFHGHGGG?CGGGHGGGGGGC
@M02034:409:000000000-BFKT7:1:1107:13622:23643 1:N:0:26
AAAGTCGAGGTGCCTAAAGTGGCAACCCAGACTTCTCCGCCTGTTGGTGGTGTAGAGCTTCCTGTAGCCGCATGGCGTTCGTACTTAAATATGGAACTAACCATTCCAATTTTCGCTGTCTCTTATACACATCTCCGAGCCCACGAGACC
+
DDDDDFBCCCCCGGGGGGGGGGGHHHHGGHHGHHHHHHGGGGGGGFHEE?FFGFHHHHHHGHHHHHHGGGGEFGFEEEGGGECHHHHHDHHHHHEGGHHHFGHGGGHFHHHHHHEGGGEHFHHFHGHHFGFHFHHGG/DDCFHGGGFGGF
@M02034:409:000000000-BFKT7:1:1107:7424:23655 1:N:0:26
AAAGTCGAGGTGCCTAAAGTGGCAACCCAGACTCCGGCGCCTGTTGGTGGTGTAGAGCTTCCTGTAGCCGCATGGCGTTCGTACTTAAATATGGAACTAACCATTCCAATTTTCGCTGTCTCTTATACACATCTCCGAGCCCACGAGACC
+
ABBBBFABDBAAGGGGFGGGGGGGHHHGGGEGHHBEGGGGGGHHGHEGGGEFAGHHHHHHGHHGGFGHHGGGGGHHGGGGDFHEHHHGHHGHGHGFHHHHHHHHHHHHFGHHHHGGGGGFHHHHHHFBGHBHGFHFG<ADGGHGFGGGDF
@M02034:409:000000000-BFKT7:1:1107:26055:23657 1:N:0:26
AAAGTCGAGGTGCCTAAAGTGGCAACCCAGACTGGGGGGGGTGTTGGTGGTGTAGAGCTTCCTGTAGCCGCATGGCGTTCGTACTTAAATATGG
+
BCCCBFCCCCBCGGGGGGGGGGGHHHHGGHHGHG22E2>C>;99;EE::DFEABFBBBBB9FFBB0:0BDF=DDF.@9@ED:/;AFFFFFFF:9
@M02034:409:000000000-BFKT7:1:1107:18645:23660 1:N:0:26
AAAGTCGAGGTGCCTAAAGTGGCAACCCAGACTCAGGGTCCGGTTGGTGGTGTAGAGCTTCCTGTAGCCGCATGGCGTTCGTACTTAAATATGGAACTAACCATTCCAATTTTCGCTGTCTCTTATACACATCTCCGAGCCCACGAGACC
+
BCCCBFCCCCABGGGGGGGGGGGHHHHGGHHGHHHHHHHHHGGGGGGGGGFGHHHGHHHHHHHHHHHHHGGGGGHHGGGGGGHHHHHHHHHHHHGHGHHHHHGHHHHHFHHHHHGGGGGGHHHHGHFGHHFHGHHHGCGGGGHFGGGGGF
@M02034:409:000000000-BFKT7:1:1107:9574:23681 1:N:0:26
AAAGTCGAGGTGCCTAAAGTGGCAACCCAGACTACGAAGCATGTTGGTGGTGTAGAGCTTCCTGTAGCCGCATGGCGTTCGTACTTAAATATGGAACTAACCATTCCAATTTTCGCTGTCTCTTATACACATCTCCGAGCCCACGAGACC
+
AAABBF@BDBBBFGGGGGGGGCFHHGFGGFEGHGHFAAFGHGGHHFHGGGGGHHFHHHHHHHHHHGHHFGG@EGHGGGGGGGHHHHGFGHFHHHBGHHHHGF3GHGFGFGHHHGFEGGGEGHHHHHBDDCFHCGFFA/><CEFFF//ADC
@M02034:409:000000000-BFKT7:1:1107:25855:23690 1:N:0:26
AAAGTCGAGGTGCCTAAAGTGGCAACCCAGACTAGTTGGTGGTTGGTGGTGTAGAGCTTCCTGTAGCCGCATGGCGTTCGTACTTAAATATGGAACTAACCATTCCAATTTTCGCTGTCTCTTATACACATCTCCGAGCCCACGAGACCG
+
BBBBAF3ADDB@GGGGGGGGGGGHHHHGGHHGHGHHHHGE2AEFEGGGGGFHHGHHGHHHHHHHGGGHGGGGGHHGGGGGGHHHHHGHFHFHGHHEHFGGHGFHHGHGHHHGHGGGGGFHHHHDFDDGGFGHHGFDCCGGGHGGCCCDED
@M02034:409:000000000-BFKT7:1:1107:14494:23691 1:N:0:26
AAAGTCGAGGTGCCTAAAGTGGCAACCCAGACTAAGACGCATGTTGGTGGTGTAGAGCTTCCTGTAGCCGCATGGCGTTCGTACTTAAATATGGAACTAACCATTCCAATTTTCGCTGTCTCTTATACACATCTCCGAGCCCACGAGACC
+
BBBCCFCCCCAAGGGGGGGGGGGHHHHGGHHGHGFGHHGGGGGHHHHGGGEFGFHFHHGHHHHHHHFFFGGGGGHHGECGGEFHHHGHHHHHGFDFGGHGHFDGHFEFGHFHHF@FFE?FFHHHFHHGGGHEHBHHE?CFCGHGGCGGFF
@M02034:409:000000000-BFKT7:1:1107:9248:23694 1:N:0:26
AAAGTCGAGGTGCCTAAAGTGGCAACCCAGACT
+
BBABBFBBBBBBGGGGFGGGGGGHHHGFGHHGH
@M02034:409:000000000-BFKT7:1:1107:19240:23697 1:N:0:26
AAAGTCGAGGTGCCTAAAGTGGCAACCCAGACTGGGGAGGTGGGTGGTGGTGTAGAGCTTCCTGTAGCCGCATGGC
+
>AAA>D3AD?AAGFGG4FGBGFDFFHFGFHHFGHH222AEEH20BAE1AEE1F3DFE5BG5F5@@5GBBFE?E11B
@M02034:409:000000000-BFKT7:1:1107:4576:23698 1:N:0:26
AAAGTCGAGGTGCCTAAAGTGGCAACCCAGACTCGGGTGGGGGTTGGTGGTGTAGAGCTTCCTGTAGCCGCATGGCGTTCGTACTTAAATATGGAACTAACCATTCCAATTTTCGCTGTCTCTTATACACATCTCCGAGCCCACGAGACC
+
BBBCAFBBBDBCGGGGFGGGFGGHHHHGGHHGHHGGGAEEGGGAEEGEFGEFHHHHGHHHHHHHHHHHHGGEGGHGGGGGGGHHHHHGHHHHHGGFFHGGHGGHHHHHGHHHHHGGGGGGGHHHHHGHEGDHHGGGGC<?DFHGG?GGGE
@M02034:409:000000000-BFKT7:1:1107:25864:23706 1:N:0:26
AAAGTCGAGGTGCCTAAAGTGGCAACCCAGACTAGTTGGTGGTTGGTGGTGTAGAGCTTCCTGTAGCCGCATGGCGTTCGTACTTAAATATGGAACTAACCATTCCAATTTTCGCTGTCTCTTATACACATCTCCGAGCCCACGAGACCG
+
BABCAFBBDBACFGGGGGGFFFFFFFFEFHHGHHHEGGHAFEEFEEEFEBFFGFFGGHHGHGGFHGFGE0@EEHBEEEFEECGHHHHGGGGHHGFFGFBFFHGHGGDGHHHHF>?EE?3BFHHFFFBGGFHFGBFC/CB@CCFACGGEFD
@M02034:409:000000000-BFKT7:1:1107:25781:23706 1:N:0:26
AAAGTCGAGGTGCCTAAAGTGGCAACCCAGACTCTTACTCCTGTTGGTGGTGTAGAGCTTCCTGTAGCCGCATGGCGTTCGTACTTAAATATGGAACTAACCATTCCAATTTTCGCTGTCTCTTATACACATCTCCGAGCCCACGAGACC
+
CCCCBFCCCBBCGGGGGGGGGGGHHHHGGHHGHHHHHHHHHHHHHHHGFGEFGHHGHHHHHHHHHHHHHGGGGGHHGGGGGGHHHHGHHHHHHGHFHHGHHHGHFGFGHHHHHHGGGGGGHGHHHHHHFGHHGHGHGFGFGGHGGGGGGE
@M02034:409:000000000-BFKT7:1:1107:8224:23709 1:N:0:26
AAAGTCGAGGTGCCTAAAGTGGCAACCCAGACTAATAAGGAGGTTGGTGGTGTAGAGCTTCCTGTAGCCGCATGGCGT
+
AAAAAFBBBDBBGGGGGFFGBGFHHGHGGFGGBHH5F55G3CFEGHCEF1EE13DB5A3F5BGBG5AAD?E0>BB10>
@M02034:409:000000000-BFKT7:1:1107:19239:23718 1:N:0:26
AAAGTCGAGGTGCCTAAAGTGGCAACCCAGACTGGGGAGGTGGTTGGTGGTGTAGAGCTTCCTGTAGCCGCATGGCGTTCGTACTTAAATATGGAACTAACCATTCCAATTTTCGCTGTCTCTTATACACATCTCCGAGCCCACGAGACC
+
BBBBBFBBDBABGGGGGGGGGGGHHHHGGHHGHHHHGGGGEHGGGGGEFGEFHHHHHHHHHHHHHHHHHGGGGGHHGGGGGFHHHHHHHHHHHHFHHHHHHHGHHHHHHHHHHHGGGGGGHHHHHHHHHHHFHHHHGGGGGGGGGGGGGG
@M02034:409:000000000-BFKT7:1:1107:25767:23719 1:N:0:26
AAAGTCGAGGTGCCTAAAGTGGCAACCCAGACTAAGCAGAAGGTTGGTGGTGTAGAGCTTCCTGTAGCCGCATGGCGTTCGTACTTAAATATGGAACTAACCATTCCAATTTTCGCTGTCTCTTATACACATCTCCGAGCCCACGAGACC
+
CCCCCFCCCCBCGGGGGGGGGGGHHHHGGHHGHHHHHFGFGGHGGHGEFGEFGHHHGGHHHHHHGGHHHGGGGGHHGEGGFFFHHGHHHHHHHHHEHHGHHHGHHFHHHHHHHHGFGGAFHHHHHHGHFGHHHHGHFBFFGGHGGGGGGE
@M02034:409:000000000-BFKT7:1:1107:10926:23720 1:N:0:26
AAAGTCGAGGTGCCTAAAGTGGCAACCCAGACTGAGAATGATGTTGGTGGTGTAGAGCTTCCTGTAGCCGCATGGCGTTCGTACTTAAATATGGAACTAACCATTCCAATTTTCGCTGTCTCTTATACACATCTCCGAGCCCACGAGACC
+
AABCAFABCCBBGGGGGGGGGGGHGHHGGHHGHCHHHHHFHHHHHHGEFGAFGFHHHHHHHHGHHHHHHGGGGGHHGGGGGGHHHHHGHHHHHHGFFGHGHHFHHHHGHHHHHHGGGGGHHGHHHHGHFHFHHHHEFCCC?FHGGCCGGF
@M02034:409:000000000-BFKT7:1:1107:19606:23724 1:N:0:26
AAAGTCGAGGTGCCTAAAGTGGCAACCCAGACTGGTTTTTCTGTTGGTGGTGTAGAGCTTCCTGTAGCCGCATGGCGTTCGTACTTAAATATGGAACTAACCATTCCAATTTTCGCTGTCTCTTATACACATCTCCGAGCCCACGAGACC
+
CCCCCFBCBCABGGGGGGGGGGGHHHHGGHHGHHHHHHGGHHHHHHHGGGFFGGHHHHHHHHHHHHHHHGGGGGHHGGGGGGHHHHHHHHGHHHHHGHHHHHGHHHHGHHHHHHGGGGGHHHHHHHHHGHGHHHHHGGGGGGHGGGGGGG
@M02034:409:000000000-BFKT7:1:1107:15309:23725 1:N:0:26
AAAGTCGAGGTGCCTAAAGTGGCAACCCAGACTGATCATAAGGTTGGTGGTGTAGAGCTTCCTGTAGCCGCATGGCGTTCGTACTTAAATATGGAACTAACCATTCCAATTTTCGCTGTCTCTTATACACATCTCCGAGCCCACGAGACC
+
CCCCCFDCCCAAGGGGGGGFGGGGHHHGGHHGHHHHHHHHHHHGHHGGGGAFGHHHHHHHGHHHHHHHHGGGGGHHGGGGGGHHHHHHHHHHHHGHGHHHHHGHHHHHHHHHHHGGGGGHHHHHHHHHGGFHHHFGFCGGGGHGGGGGGG
@M02034:409:000000000-BFKT7:1:1107:12829:23727 1:N:0:26
AAAGTCGAGGTGCCTAAAGTGGCAACCCAGACTAAGGTTCCTGTTGGTGGTGTAGAGCTTCCTGTAGCCGCATGGCGTTCGTACTTAAATATGGAACTAACCATTCCAATTTTCGCTGTCTCTTATACACATCTCCGAGCCCACGAGAC
+
CCCCCFCCCCBCGGGGGGGGGGGHHHHGGHHGHHH3GAGHHHHHHHGGGGEFGHHHHHHHHHHHHHHHHGGGGGHHGGGGGGHHHHHGHHGHHHHHHHHHHHHHHHGHGHHHHHGGGGGHHHHHHHHHHHHHHHHHGCCFGGHGGGGGG
@M02034:409:000000000-BFKT7:1:1107:5421:23729 1:N:0:26
AAAGTCGAGGTGCCTAAAGTGGCAACCCAGACTCCGCCGACGGTTGGTGGTGTAGAGCTTCCTGTAGCCGCATGGCGTTCGTACTTAAATATGGAACTAACCATTCCAATTTTCGCTGTCTCTTATACACATCTCCGAGCCCACGAGAC
+
BBAABFBBBBAAFGGGGGGFGGFFFCAEAEAAF33AA2E?AEAFG?EBFE1BG3D5F5FGFBGGEDGGHEE/EEG1EEEFE?BCGGE?GH4FDF3FHGGGE0GH3GGDDFGGHFFFGGDFGFGHFFFGD21GGHF1C/@C@.FFCCFGG
@M02034:409:000000000-BFKT7:1:1107:15720:23730 1:N:0:26
AAAGTCGAGGTGCCTAAAGTGGCAACCCAGACTAGGCTGAAGGTTGGTGGTGTAGAGCTTCCTGTAGCCGCATGGCGTTCGTACTTAAATATGGAACTAACCATTCCAATTTTCGCTGTCTCTTATACACATCTCCGAGCCCACGAGACC
+
BBCCAFCCCCABGGGGGGGFGGGGHHGGGHHGHHHHHHHHGHHBGHGEFGBFFGHHHHHHHHHHHHHGHGGGGGHHGGGGGFHHHHHHHHGHHHHFHHHGHHGHHHGHHHHHHHGGGGGHHHHHHGGHGHFHGHHGGGGGGGHGGGGGFF
@M02034:409:000000000-BFKT7:1:1107:20391:23735 1:N:0:26
AAAGTCGAGGTGCCTAAAGTGGCAACCCAGACTTGGACTACGGTTGGTGGTGTAGAGCTTCCTGTAGCCGCATGGCGTTCGTACTTAAATATGGAACTAACCATTCCAATTTTCGCTGTCTCTTATACACATCTCCGAGCCCACGAGACC
+
CCCCBFCCCCBBGGGGGGGGGGGHHHHGGHHGHHHHHHHHHGGGGGGFFGEFHHHHHHHHHHHHHHHHHGGGGGHHGGGGGGHHHHHHHHHHHHHHHHHHHHGHHHHHHHHHHHGGGGGGHHHHHHHHHGGHHHHHGCGGGGHGGGGGGG
@M02034:409:000000000-BFKT7:1:1107:6979:23739 1:N:0:26
AAAGTCGAGGTGCCTAAAGTGGCAACCCAGACTGATCCTCCGGTTGGTGGTGTAGAGCTTCCTGTAGCCGCATGGCGTTCGTACTTAAATATGGAACTAACCATTCCAATTTTCGCTGTCTCTTATACACATCTCCGAGCCCACGAGACC
+
BBAAAFBBBBBBGGGGGGGGGGGFFHGEFHHGGHFFHHHHGGGFFGGEFFAFGHHGFHHHHHHHHHHHHGGEGGHHGGGGFEGGHHHGHHGHGHGGHHHGHGHHFHHFBGHHHHGGGGGHHHHHGHHGHFFHHHFFECGGGGHGFFGGGE
@M02034:409:000000000-BFKT7:1:1107:20409:23740 1:N:0:26
AAAGTCGAGGTGCCTAAAGTGGCAACCCAGACTTGGACTACGGTTGGTGGTGTAGAGCTTCCTGTAGCCGCATGGCGTTCGTACTTAACTATGGAACTAACCATTCCAATTTTCGCTGTCTCTTCTACCCATC
+
AAAAAFAADDA1BFGDGG1BBBFBEFGEGCHCFG1BCBGFFFGGGGCEFCEAG1AFDHHFBEGFG2DDGGC/BEFCCECF?EFGGH2F1BBGHB1BGGHCFCFBG2G22FBEFD?CFF/1D>2G1BB21BBC<
@M02034:409:000000000-BFKT7:1:1107:8486:23745 1:N:0:26
AAAGTCGAGGTGCCTAAAGTGGCAACCCAGACTCGGAGGAGGGTTGGTGGTGTAGAGCTTCCTGTAGCCGCATGGCGTTCGTACTTAAATATGGAACTAACCATTCCAATTTTCGCTGTCTCTTATACCACATCTCCGAGCCCACGAGAC
+
CCCCCFCBBCAAGGGGGGGGGGGHGHHGGHHGHHGGGGGGGGEFHGGEFFABFGHHHHHHHHHHGHHHHGGGGGHHGFGGFEGEHHFGGHFHHH3GHHHHHHHHHHHGHHHHHHGFGGGGHHHHHHHHHFHHHHHHHGGGCGGHGGGGG?
@M02034:409:000000000-BFKT7:1:1107:25061:23746 1:N:0:26
AAAGTCGAGGTGCCTAAAGTGGCAACCCAGACTAATCATAATGTTGGTGGTGTAGAGCTTCCTGTAGCCGCATGGCGTTCGTACTTAAATATGGAACTAACCATTCCAATTTTCGCTGTCTCTTATACACATCTCCGAGCCCACGAGACC
+
CBBCBFCCBCBAGGGGGGGGGGGHHHHGGHHGHHGHHHHHHGGHHHHEFGFFGHHHHHHHHHHHHFHHHGGGGGHHGGGGGGHHHHHHHHGHHHHGFHFHFHGHHGHHHHHHHHGEGGGGHHHHHHHHGHFHHHHHGCGGGGHGFGGGGE
@M02034:409:000000000-BFKT7:1:1107:9638:23748 1:N:0:26
AAAGTCGAGGTGCCTAAAGTGGCAACCCAGACTCCGACGGCGGTTGGTGGTGTAGAGCTTCCTGTAGCCGCATGGCGTTCGTACTTAAATATGGAACTAACCATTCCAATTTTCGCTGTCTCTTATACACATCTCCGAGCCCACGAGAC
+
AAAAAFABDBABGGGGFCEEABFFGHGAFHAFGHH?EECGCGGGE@EEEFFFH3F3EFDF@CGFHGHHHGC/>EHHGGGEGDCE?GF1GD2FDF1FGHHHHEHHHFGGFHGHHG?EEDGEHEGF1F1<?FFF1F=DE-<?@C.EC--;E
@M02034:409:000000000-BFKT7:1:1107:15061:23749 1:N:0:26
AAAGTCGAGGTGCCTAAAGTGGCAACCCAGACTGCGGCGCAGGTTGGTGGTGTAGAGCTTCCTGTAGCCGCATGGCGTTCGTACTTAAATATGGAACTAACCATTCCAATTTTCGCTGTCTTTTATACACATCTCCGAGCCCACGAGACC
+
CBCCCFCBCBBBGGGGGGGGGGGHHHHGGHHGHHHGGGGGGGGHHHGEFGFFGFHHHHHHHHHHHHHGGGGEFGHHGGGEGEFFHHHHHHHGHHFGHHHHGHEGFGFFHHHHHHGGGG?FF2DGFHHHGHGHHHHFD<CCFGHGGGGGGG
@M02034:409:000000000-BFKT7:1:1107:19759:23755 1:N:0:26
AAAGTCGAGGTGCCTAAAGTGGCAACCCAGACTGAGCAGAAGGTTGGTGGTGTAGAGCTTCCTGTAGCCGCATGGCGTTCGTACTTAAATATGGAACTAACCATTCCAATTTTCGCTGTCTCTTATACACATCTCCGAGCCCACGAGACC
+
AB?AAFAADB>AGGGGGGGGGFFFFGHAFGHGHHFGHHGFFFHBGGGGGGAFFGHGHHHHHHHGFFHGHGGGGGHHGEEGFGHFFHHEHHHHHHHHEHHHHGHHHHHHHHHHHGE?FGGHHHFHGHFHHFDFGHHHGCCCGGHGGGGGGF
@M02034:409:000000000-BFKT7:1:1107:8657:23755 1:N:0:26
AAAGTCGAGGTGCCTAAAGTGGCAACCCAGACTCTTCCGCAGGTTGGTGGTGTAGAGCTTCCTGTAGCCGCATGGCGTTCGTACTTAAATATGGAACTAACCATTCCAATTTTCGCTGTCTCTTATACACATCTCCGAGCCCACGAGACC
+
BBBBBFCBCB>AGGGGGGGFGFGGHHHGFHHGHHHHHHGGGGGHHHGEFGBFFGHHHGHHHHHFFGHHHGGGGGHHGFGGEEFGHHHHHGGHGHGGHHHGHHHHHHGFHHHHHFGGGGGHHHHHHHHHGHEHHHHGCBDDGFHGGGGGGG
@M02034:409:000000000-BFKT7:1:1107:19993:23757 1:N:0:26
AAAGTCGAGGTGCCTAAAGTGGCAACCCAGACTCAGAAGCATGTTGGTGGTGTAGAGCTTCCTGTAGCCGCATGGCGTTCGTACTTAAATATGGAACTAACCATTCCAATTTTCGCTGTCTCTTATACACATCTCCGAGCCCACGAGACC
+
BBCCBFCBBCBBGGGGGGGFGGGHHHGGGHHGHHHHHHHHHHHGHHHEFGEFFFHHHHHHHHHHGFHHHGGGGGHGGFGGGFHHHHHHHHHHHHHHHHGHHHFHHHGHHHHHHHGGGGFHHHHHHHHHFHGHHHHHFBGGGGHGGGGGGF
@M02034:409:000000000-BFKT7:1:1107:24425:23758 1:N:0:26
AAAGTCGAGGTGCCTAAAGTGGCAACCCAGACTGAGTATAGTGTTGGTGGTGTAGAGCTTCCTGTAGCCGCATGGCGTTCGTACTTAAATATGGAACTAACCATTCCAATTTTCGCTGTCTCTTATACACATCTCCGAGCCCACGAGAC
+
CCCCCFCCCCBBGGGGGGGGGGGHGHHGGHHGHH3FAFGGHGHHHEEBFGGFEAGFGGFGGFHHGHFGHGGEFFGCEEGEEFEHHHHHHHHHGHEBHHHHFEDGHHFBHHDHHFEGGGFFDHGBDEFGGFFHHHHFC@CFCGFECG/AE
@M02034:409:000000000-BFKT7:1:1107:20101:23758 1:N:0:26
AAAGTCGAGGTGCCTAAAGTGGCAACCCAGACTAAGAAGAATGTTGGTGGTGTAGAGCTTCCTGTAGCCGCATGGCGTTCGTACTTAAATATGGAACTAACCATTCCAATTTTCGCTGTCTCTTATACACATCTCCGAGCCCACGAGACC
+
ABBBBFABBB>AGGGGGGGFGGGGHHHGGHGFHHHGHHHFHHHGHHHEFEBFGHHFHHHHHHHFHHHHHGGGGGHHGFGGGFHHHHHGHHFHHHFHHHHHHHGGHHHHHHHHHHGGGGEGHHHHHHHHHHHHHHHHF/DCGGHGGGGGGG
@M02034:409:000000000-BFKT7:1:1107:12058:23762 1:N:0:26
AAAGTCGAGGTGCCTAAAGTGGCAACCCAGACTCATAATAATGTTGGTGGTGTAGAGCTTCCTGTAGCCGCATGGCGTTCGTACTTAAATATGGAACTAACCATTCCAATTTTCGCTGTCTCTTATACACATCTCCGAGCCCACGAGACC
+
ABBBAFBBBBBBGGGGGGGGGGGHHHHGGHHGHHHHHHHHHHHHHHHEGGBFGHHHHHHHHHHHHHHHHGGGGGHHGGGGGFGHHHHHHHGGHHHHGGHHHHGHHHHGFHHHHHGGGGGGHGHHHHFHGHBGHHGGGDGGGGHGGGGGGG
@M02034:409:000000000-BFKT7:1:1107:6630:23764 1:N:0:26
AAAGTCGAGGTGCCTAAAGTGGCAACCCAGACTTCTTAGTATGTTGGTGGTGTAGAGCTTCCTGTAGCCGCATGGCGTTCGTACTTAAATATGGAACTAACCATTCCAATTTTCGCTGTCTCTTATACACATCTCCGAGCCCACGAGACC
+
BBBBAFAABBBBGGGGGGGFGGGHHHHGGHDDHHCGHFHFGGHGHGHGEFAFFFGFGFFHFGHGGFD5EEEEEFEGEEEGGGFGEFFGFHHHDG33GGEGFHFGBG4DFFHHHFEEGE?B?GGHFHHDF3GFHGGFE/@C<FGGFGGG?E
@M02034:409:000000000-BFKT7:1:1107:18154:23766 1:N:0:26
AAAGTCGAGGTGCCTAAAGTGGCAACCCAGACTCCGTAGCCTGTTGGTGGTGTAGAGCTTCCTGTAGCCGCATGGCGTTCGTACTTAAATATGGAACTAACCATTCCAATTTTCGCTGCTCTTATACACATCTCCGAGCCCACGAGACCG
+
CBCCBFCABBAAGGGGGGGGGGGHHHGGGHHGHHHGHHGGHHHHHHHEGGEFGFHFHHHHHHHHHHHHHGGGGGGHGGGGGGHHHHHHHHHHHHHHGHGHHGHHHHFGHHHHHFGGGGGHHHHGHHFHFFHHHGHGGGGGGGGGGGGDGG
@M02034:409:000000000-BFKT7:1:1107:6298:23769 1:N:0:26
AAAGTCGAGGTGCCTAAAGTGGCAACCCAGACTATTATGAGTGTTGGTGGTGTTGA
+
BBBBBFBBBBBBFGGFGGGGGGGGHHHGGH2F335D55D5DFGHEG2AA2E1A1B5
@M02034:409:000000000-BFKT7:1:1107:7786:23769 1:N:0:26
AAAGTCGAGGTGCCTAAAGTGGCAACCCAGACTCCTCTGTTGGTTGGTGGTGTAGAGCTTCCTGTAGCCGCATGGCGTTCGTACTTAAATATGGAACTAACCATTCCAATTTTCGCTGTCTCTTATACACATCTCCGAGCCCACGAGACC
+
ACCCAFBCBCBCGGFGGGGGGGGHHHHGGHHGHGFGH53ADAFEFEC2A1EFFFGFBEGHDGFHHF5BGFGEEECEEEEFEFFHEGHHHHHFH33FGHHHBF?FG4HFGHHHHGFDGCF3GHHHHHHHHFHHFHHFG?/<CEHGGGGGGF
@M02034:409:000000000-BFKT7:1:1107:13951:23773 1:N:0:26
AAAGTCGAGGTGCCTAAAGTGGCAACCCAGACTGGGTCGTGG
+
1>A>AF@1>>>A1FAEFFGGF1FBEEAAC0FFHHHAHFA//A
@M02034:409:000000000-BFKT7:1:1107:11855:23778 1:N:0:26
AAAGTCGAGGTGCCTAAAGTGGCAACCCAGACTGTTAATACTGTTGGTGGTGTAGAGCTTCCTGTAGCCGCATGGCGTTCGTACTTAAATATGGAACTAACCATTCCAATTTTCGCTGTCTCTTATACACATCTCCGAGCCCACGAGACC
+
CCCCCFBCCCABGGGGGGGFGGGHHGHGGHHGHHHHHHHHHHHGHHEEFFEFGHHFHHHHHHHHHGHHHGGGEGHHGGGGGGHHHHHFHHGHHHHHHHHHHHHHHHHHHHHHHHGGGGGHHHHHHHHHHGHHHHHGGC@DGGHGGGGGGG
@M02034:409:000000000-BFKT7:1:1107:14098:23781 1:N:0:26
AAAGTCGAGGTGCCTAAAGTGGCAACCCAGACTATGAATTGGGTTGGTGGTGTAGAGCTTCCTGTAGCCGCATGGCGTTCGTACTTAAATATGGAACTAACCATTCCAATTTTCGCTGTCTCTTATACACATCTCCGAGCCCACGAGAC
+
CCCCBFBBCCBCGGGGGGGGGGGHHHHGGHHGH3GHD5FEDGHGFGGGGGEFGHHHGHHHHHHHHHHHHGGGGGHHGFGGGGHHHHHHHHHHHFFGHHHHHGFHHHGGHHHHHHGGGGGHHHHHHHHHHGHHHHHHG@DGGGGGGGGGG
@M02034:409:000000000-BFKT7:1:1107:15832:23788 1:N:0:26
AAAGTCGAGGTGCCTAAAGTGGCAACCCAGACTGATGATTGGTTGGTGGTGTAGAGCTTCCTGTAGCCGCATGGCGTTCGTACTTAAATATGGAACTAACCATTCCAATTTTCGCTGTCTCTTATACACATCTCCGAGCCCACGAGACCG
+
BABBAFBBBBABGGGGGGGGGGGFGFGGGHHGHHGHHFHHHHGHFGEFGBFGFHHHHHHHHHHGGHHHEEEGGHGEEEGGEFHHHHGGFGHHHFFFFFFHHFHHHHDFGGHHHEFGGEGHHHGHHHFHGFHHHGFGGGGGCFFFCGFGEG
@M02034:409:000000000-BFKT7:1:1107:6507:23790 1:N:0:26
AAAGTCGAGGTGCCTAAAGTGGCAACCCAGACTGAGATTGCGGTTGGTGGTGTAGAGCTTCCTGTAGCCGCATGGCGTTCGTACTTAAATATGGAACTAACCATTCCAATTTTCGCTGTCTCTTATACACATCTCCGAGCCCACGAGACC
+
ABCBAFBCCCBBFGGGGFGFGGGHGHHGGHHGHHHHGHHHHGGEEGGEFGEFGHHGHHHHHHHHFHHGGGGGGGHHGGGGGGHHHHHHHHHHHHFFFHFFHHFHHGGHHHHHHHGGGGGGHHHHHHGFHFFHHGGFE@FGGGHGGCGGGF
@M02034:409:000000000-BFKT7:1:1107:7963:23791 1:N:0:26
AAAGTCGAGGTGCCTAAAGTGGCAACCCAGACTTGGTGTACGGTTGGTGGTGTAGAGCTTCCTGTAGCCGCATGGCGTTCGTACTTAAATATGGAACTAACCATTCCAATTTTCGCTGTCTCTTATACACATCTCCGAGCCCACGAGACC
+
A1AA>D?1AA11A1FDFBBFAEFFF0BECFFGFFEGFCHFFECFAGC/BAABBE1DFFGFGHHFHFFHHGEEGGHHGG?EEGFHHHGEHHFHGBF1BF1B>B1GDGHEHHHHHHCEG//BFGEGFHBHDG1F1DGHC/<?BFHF/C?CCE
@M02034:409:000000000-BFKT7:1:1107:13461:23792 1:N:0:26
AAAGTCGAGGTGCCTAAAGTGGCAACCCAGACTAATAAGCAGGTTGGTGGTGTAGAGCTTCCTGTAGCCGCATGGCGTTCGTACTTAAATATGGAACTAACCATTCCAATTTTCGCTGTCTCTTATACACATCTCCGAGCCCACGAGACC
+
CCCBCFCCCCBBGGGGGGGGGGGHHHHGGHHGHHHHHHGHHHGHGHGEFGEFHHHHHHHHHHHGHHHHHGGGGGHHGGGGGEFGHHHHHHGHHHGHHHHHGHHHHHHGHHHHHHGGGGEFHHHHHHHHHHFHHHHHGCGGGGHGGGGGGF
@M02034:409:000000000-BFKT7:1:1107:13957:23795 1:N:0:26
AAAGTCGAGGTGCCTAAAGTGGCAACCCAGACTGTGTCGGGGGTTGGTGGTGTAG
+
CCCCCFBBCCBCGGGGGFGGGGGHHHHGGHH2GB3DADEEGGGGCE0>1?F1?3B
@M02034:409:000000000-BFKT7:1:1107:19397:23802 1:N:0:26
AAAGTCGAGGTGCCTAAAGTGGCAACCCAGACTGTGT
+
A1AAADAADDAAGGGGGGGGG1FFFHHGGGFFBB11D
@M02034:409:000000000-BFKT7:1:1107:7949:23802 1:N:0:26
AAAGTCGAGGTGCCTAAAGTGGCAACCCAGACTTGGTGTACGGTTGGTGGTGTAGAGCTTCCTGTAGCCGCATGGCGTTCGTACTTAAATATGGAACTAACCATTCCAATTTTCGCTGTCTCTTATACACATCTCCGAGCCCACGAGACC
+
ABBCCFCCCCBBGGGGGGGGGGGHHHHGGHHGHHHHHGHHHHFGFGGGFGBFFFHHHHHHHHHHHGHHHGGGGGHHGGGGGGHHHHHHHHHHHHHFHHGGHHGHHHHGGHHHHHGGGGGGHHHHHHHHHGFHHHHHGGGGGGHGGGGGGF
@M02034:409:000000000-BFKT7:1:1107:22860:23812 1:N:0:26
AAAGTCGAGGTGCCTAAAGTGGCAACCCAGACTTCTGCGCCTGTTGGTGGTGTAGAGCTTCCTGTAGCCGCATGGCGTTCGTACTTAAATATGGAACTAACCATTCCAATTTTCGCTGTCTCTTATACACATCTCCGAGCCCACGAGACC
+
ABBCAFCCCCACGGGGGGGGGGGHHHHGGHHGHHHHHHGGGGHHHHHEFGEFHGHGHHHHHHHHHHHGHGGGGGHHGGGGGFHHHHHHHHHHHHGHHHHHGHHHHHHGHHHHHHGGGGGHGHHHHGGHHGHHGHHFD?DFGGGG?DCFGF
@M02034:409:000000000-BFKT7:1:1107:16249:23815 1:N:0:26
AAAGTCGAGGTGCCTAAAGTGGCAACCCAGACT
+
BBBCBFBCCCBBGGGGGGGGGGGHHHHGGHHGH
@M02034:409:000000000-BFKT7:1:1107:9710:23821 1:N:0:26
AAAGTCGAGGTGCCTAAAGTGGCAACCCAGACTAAGAAGCAGGTTGGTGGTGTAGAGCTTCCTGTAGCCGCATGGCGTTCGTACTTAAATATGGAACTAACCATTCCAATTTTCGCTGTCTCTTATACACATCTCCGAGCCCACGAGACC
+
BBBBBFBBBBBBGGGGGGGGGGFHHHHGGHHGHFFGFGHHHFHHHHGGFEFEGGHFGHHHHHHHHHHGGGGFGGHEGGGGGGHHHHHGFHFFHHDDGHHHCCDGHHHFHHHHHGEGGGGHHHHFFHHHFHHHGFGHG?@FGGHGFGGGDG
@M02034:409:000000000-BFKT7:1:1107:22853:23830 1:N:0:26
AAAGTCGAGGTGCCTAAAGTGGCAACCCAGACTTCTGCGCCTGTTGGTGGTGTAGAGCTTCCTGTAGCCGCATGGCGTTCGTACTTAAATATGGAACTAACCATTCCAATTTTCGCTGTCTCTTATACACATCTCCGAGCCCACGAGACC
+
AAABAFBBBBAA4EGGGGGGGGFFFHGGGHGGHHGHGHGFGGGGGHHFFGABFGFFHHGHHHHHHGHHHGGEGGHHGGGGGGHHHHHFHHGHHFFBFFFFFHFHGFFFHHHHHHG/FGGH4EHHHHHHGCFHGHFFE/DCGGHGGGGGGC
@M02034:409:000000000-BFKT7:1:1107:23850:23838 1:N:0:26
AAAGTCGAGGTGCCTAAAGTGGCAACCCAGACTTAGCTGCAGGTTGGTGGTGTAGAGCTTCCTGTAGCCGCATGGCGTTCGTACTTAAATATGGAACTAACCATTCCAATTTTCGCTGTCTCTTATACACATCTCCGAGCCCACGAGAC
+
CCCCCFCCCCCCGGG5GGGGGGGHHHGGGHHGHFEGDFHGCFHHHHGEFGGGHBG55DFHFHHHGDEFHFGEEGHFFGGGGEEGHHHHGHEHGF3FFHHHGFFGFEHGHHHHHF@AFEEF4FGB4?DGHEBHHHHBD@FGCFHEC?@DE
@M02034:409:000000000-BFKT7:1:1107:16567:23839 1:N:0:26
AAAGTCGAGGTGCCTAAAGTGGCAACCCAGACTAGTAAGAAGGTTGGTGGTGTAGAGCTTCCTGTAGCCGCATGGCGTTCGTACTTAAATATGGAACTAACCATTCCAATTTTCGCTGTCTCTTATACACATCTCCGAGCCCACGAGAC
+
AAAAAFABBBBBGGGGFGGGGGGHHHHGGHGEHFCHGFFFF3AGHFFEF?EFGEGBGHHGFHHGHGHGFEFEGGECEEEG?EEEHHHFGHHHHG33FGHHFFDGFFFDBFFGFF/EF<EFEFGFHHGGHG2GFGHDD>/>CGHG/><EF
@M02034:409:000000000-BFKT7:1:1107:6525:23848 1:N:0:26
AAAGTCGAGGTGCCTAAAGTGGCAACCCCAGACTCATGATTTTGTTGGTGGTGTAGAGCTTCCTGTAGCCGCATGGCGTTCGTACTTAAATATGGAACTAACCATTCCAATTTTCGCTGTCTCTTATACACATCTCCGAGCCCACGAGAC
+
CBCDBFCCDCBBGGGGGGGFGGGHHHHGGGGGGHHHHHFHHHHHGHHHEFGEFFFHHHHHHHGHHHHHGFFGGGGHGGEGGGEHHHHFFBGFHHHFHGGHFGHGHHHHHHGHHHFGFGGGGHHGHGHFHGHGHGHHHGGFGGGHGGGGGG
@M02034:409:000000000-BFKT7:1:1107:15174:23863 1:N:0:26
AAAGTCGAGGTGCCTAAAGTGGCAACCCAGACTTTTTTTCTTGTTGGTGGTGTAGAGCTTCCTGTAGCCGCATGGCGTTCGTACTTAAATATGGAACTAACCATTCCAATTTTCGCTGTCTCTTATACACATCTCCGAGCCCACGAGACC
+
BBABBFBBBBBBGGGGFGGGGGGGHHHGGHHGHHHHHGGHHHHHHHGEFGFFGHHHGHHHHHHHHHHGHGGCGGHHFFGGGGHFHHHFHHFHHHGGEFHFGHHHHHFHHHHHHHGCGGA2GDHHHHFHHGBHHHHEG/BDGGHGCFGGGG
@M02034:409:000000000-BFKT7:1:1107:26473:23881 1:N:0:26
AAAGTCGAGGTGCCTAAAGTGGCAACCCAGACTAAGAATAATGTTGGTGGTGTAGAGCTTCCTGTAGCCGCATGGCGTTCGTACTTAAATATGGAACTAACCATTCCAATTTTCGCTGTCTCTTATACACATCTCCGAGCCCACGAGACC
+
BBBABFABBBAAGGGGGFGGGFGCFHHDCHHFHEFA3BABGF5FGHG2FEBFGDFFFBGHHEHHGGFGHGCE>EHCEBEEFEGHGHEFGHFHHH3GHHHFEFHHHHHHHHHHHHEEGGGHHHHGHHHFHBFHHGGFF?CC@FHGCCCG??
@M02034:409:000000000-BFKT7:1:1107:8556:23883 1:N:0:26
AAAGTCGAGGTGCCTAAAGTGGCAACCCAGACTGAGAAGGCGGTTGGTGGTGTAGAGCTTCCTGTAGCCGCATGGCGTTCGTACTTAAATATGGAACTAACCATTCCAATTTTCGCTGTCTCTTATACACATCTCCGAGCCCACGAGACC
+
BABCBFCBCCCCGGGGFGGGGGGHHHHGGHHGHHCGFFHFGGGGGGGEEEEFFFG5FFFGEGHHFFFFFFGEGGGAEEEGGEFHHGHHHHHHHG33CGFHGF3FGDGFGHHHHFFGGGFGDHHGFHGHHGHHHHHFE@DF/CGGG-DGGF
@M02034:409:000000000-BFKT7:1:1107:13550:23894 1:N:0:26
AAAGTCGAGGTGCCTAAAGTGGCAACCCAGACTTTTTCGTCTGTTGGTGGTGTAGAGCTTCCTGTAGCCGCATGGCGTTCGTACTTAAATATGGAACTAACCATTCCAATTTTCGCTGTCTCTTATACACATCTCCGAGCCCACGAGACC
+
BCBCBFCCCCABGGGGGGGGGGGHHHHGGHHGHHHHHHGHGHGGHHHGGGEFHHHHHHHHHHHHHHHHHGGGGGHHGGGGGGHHHHHHGHHHHHFHGHHGGHHHHHHHHHHHHHGGGGGHHGHHHHGHGHFHHHHHGGGGGGHGGGGGGG
@M02034:409:000000000-BFKT7:1:1107:5474:23898 1:N:0:26
AAAGTCGAGGTGCCTAAAGTGGCAACCCAGACTGCGAAGAATGTTGGTGGTGTAGAGCTTCCTGTAGCCGCATGGCGTTCGTACTTAAATATGGAACTAACCATTCCAATTTTCGCTGTCTCTTATACACATCTCCGAGCCCACGAGACC
+
CCCCCFCCCCBBFGGGGGGFGGGGHHGFGHHGHGHEEEFGHHHHHHHEFEAFGGHHHHHHHGHGFGHGHEEEGGHHGGGGFFHHHHHGHHHHHHFHHHGFHGFHHGHHHHHHHGFAFDGGFFHHHHFBFGBGGGDGC@DBFEHGGDDGGE
@M02034:409:000000000-BFKT7:1:1107:13283:23906 1:N:0:26
AAAGTCGAGGTGCCTAAAGTGGCAACCCAGACTGAGCCGTGTGTTGGTGGTGTAGAGCTTCCTGTAGCCGCATGGCGTCCGTACTTAAATATGGAGCTAACCATTCCAATTTTCGCTGTTCTTATACACATCTCCGAGCCCACGAGACC
+
AAAAAFAAD11>BGGGC1ADD1EGGEGEFHHGFFGFFHGEEHECF/AAFE?FGBGFHFHGBFGHHHEHHGGGGGGH?E@/EG0EEHFFHHGHHF10BCFEGGH>1BB>2F<GFHECEFEFDGBBFGFHEEGHHGGCCCC@FAFG@CGGG
@M02034:409:000000000-BFKT7:1:1107:21092:23907 1:N:0:26
AAAGTCGAGGTGCCTAAAGTGGCAACCCAGACTCGGGGGTTTGTTGGTGGTGTAGAGCTTCCTGTAGCCGCATGGCGTTCGTACTTAAATATGGAACTAACCATTCCAATTTTCGCTGTCTCTTATACACATCTCCGAGCCCACGAGACC
+
DDCDDFDCDDBBGGGGGGGFGGGHHHHGGHHGHB22AAA0AAEGGHHGGGFFGHHHHHHHHHHHHHHHHGGGGGHHGGGGGGHHHHHHHHHHHGFHHHGHHHGHHHHGHHHHHFGGGGGFHHHHHHHHGHGFHHHHGCDCGGHGGGGGG<
@M02034:409:000000000-BFKT7:1:1107:20859:23913 1:N:0:26
AAAGTCGAGGTGCCTAAAGTGGCAACCCAGACTGCTCATCATGTTGGTGGTGTAGAGCTTCCTGTAGCCGCATGGCGTTCGTACTTAAATATGGAACTAACCATTCCAATTTCGCTGTCTCTTATACACATCTCCGAGCCCACGAGACCG
+
BBBBBFBBBBABGGGGGGGGGGGHHHHGGHHGHHHHHHHHHHHHHHHEFGEFGHHHHGHHHHHHHHHHHGGGGGHHGGGGGGHHHHFGHHHHHGGFHHHGFHFHHHGGHHHHHGFGGEGHHHHGHHFHHFGGHHGGGGGGGHGGCGGGGG
@M02034:409:000000000-BFKT7:1:1107:13267:23914 1:N:0:26
AAAGTCGAGGTGCCTAAAGTGGCAACCCAGACTGAGCCGTGTGTTGGTGGTGCAGAGCTTCCTGTAGCCGCATGGCGTCCGTACTTACATATGGAGCTAACCATTCCAATTTTCGCTGTTCTTATACACATCTCCGAGCCCACGAGAC
+
A3AABFBBDDAAGGGGGGGGGFFHHHHGGFGFFB33A32A2B2BA2AA11BA3BD513BA5FFDAA55A1E0EEC1E>E?CG1>1@E33B4@B332B?FGC03BD?FB4B?GE4<EE//BFFH3F3B?GBFHHBGGFC/BGHE/<ADF
@M02034:409:000000000-BFKT7:1:1107:5523:23918 1:N:0:26
AAAGTCGAGGTGCCTAAAGTGGCAACCCAGACTAAGAAGTCGGTTGGTGGTGTAGAGCTTCCTGTAGCCGCATGGCGTTCGTACTTAAATATGGAACTAACCATTCCAATTTTCGCTGTCTCTTATACACATCTCCGAGCCCACGAGACC
+
BBCCBFCBDBBBGGGGGGGGGGGGHHHGGHHGHHHHHHHGHEGFGGGEFEBFGFHFGGHHHHFGGGGGHEGFGGHFEGGGFFGHHHHHHHHHHHGFEGHFGHFGHHHGHHHHHHGEFGGHHGFHHHGGFHBGFGFFE@D@FGFGGGGGGC
@M02034:409:000000000-BFKT7:1:1107:7101:23918 1:N:0:26
AAAGTCGAGGTGCCTAAAGTGGCAACCCAGACTCATCCTCCTGTTGGTGGTGTAGAGCTTCCTGTAGCCGCATGGCGTTCGTACTTAAATATGGAACTAACCATTCCAATTTTCGCTGTCTCTTATACACATCTCCGAGCCCACGAGACC
+
CCCCCFCCCCBBGGGGGGGGGGGHHHHGGHHGHHHHHHHHHHHHGHHEFGEFFGHFHHHHHHHHHHHHHGGGGGHHGGGGFEGHHHHHHHHHHHGHHHGHHHHHHHHGHHHHHHGGGGFGHHHHHHHHGHFHHHHGFBGGGGHGGGGGFC
@M02034:409:000000000-BFKT7:1:1107:7235:23924 1:N:0:26
AAAGTCGAGGTGCCTAAAGTGGCAACCCAGACTGTGAGGGTTGTTGG
+
BCCCBFCCCCBCGGGGGGGGGGGHHHHGGHHGHHBF5D2FA2AE2FA
@M02034:409:000000000-BFKT7:1:1107:6590:23926 1:N:0:26
AAAGTCGAGGTGCCTAAAGTGGCAACCCAGACTCATATGAAGGTTGGTGGTGTAGAGCTTCCTGTAGCCGCATGGCGTTCGTACTTAAATATGGAACTAACCATTCCAATTTTCGCTGTCTCTTATACACATCTCCGAGCCCACGAGAC
+
BBBBAFAABDABGGGGGGGGGGGHHHHGGGHGHFEGGAGEAFGGDH?EAEEG1AGFFFGFBFGGGFDDFEGFEEFFEFFGGGFHHHHHFHHFDGE3FGFHE03FGDFBGGFHHFGGGGEBGHHEGFHDGFGFFHFFF??C@F//<>>AD
@M02034:409:000000000-BFKT7:1:1107:25429:23931 1:N:0:26
AAAGTCGAGGTGCCTAAAGTGGCAACCCAGACTAAGAATAAGGTTGGTGGTGTAGAGCTTCCTGTAGCCGCATGGCGTTCGTACTTAAATATGGAACTAACCATTCCAATTTTCGCTGTCTCTTATACACATCTCCGAGCCCACGAGACC
+
BBCCBFCBCBBBGGGGGGGGGGGHHHHGGHHGHHGHHHHHHHHGGHGGGGEFGHHHHHHHHGHHGHHHHGGGGGHHGGGGGGHHHHHHHHHHHHHHGHGGHHHHHHGFGHHHHHGFGGFHFHHHHHGHEGGHHHHHD?GFFGHGGGGGGF
@M02034:409:000000000-BFKT7:1:1107:13234:23937 1:N:0:26
AAAGTCGAGGTGCCTAAAGTGGCAACCCAGACTCCGCCTACGGTTGGTGGTGTAGAGCTTCCTGTAGCCGCATGACGTTCGTACTTAAATATGAAACTAACCATTCCAATTTTCGCTGTCTCTTATACACATCTCCGAGCCCACGAGACC
+
CBCCCFCCCCAAGGGGGGGGGGGHHHHGGHHGHHGGGGGGHGGGFGGEGGEFGHHHHHHHHGHHHHHHHGGGGGHHGGGHGGFHHHHGHHHHHHHHHHHHHHHHGHHHHHHHHHGGGGGGHHHHHHHHGHGHHHHHG/DGFGGGGGGGGG
@M02034:409:000000000-BFKT7:1:1107:4808:23942 1:N:0:26
AAAGTCGAGGTGCCTAAAGTGGCAACCCAGACTTATACTACGGTTG
+
CCCCCFCCCCABGGGGGGGGGGGHHHHGGHHGHB55D5D552BG2E
@M02034:409:000000000-BFKT7:1:1107:20733:23943 1:N:0:26
AAAGTCGAGGTGCCTAAAGTGGCAACCCAGACTCATCTGACGGTTGGTGGTGTAGAGCTTCCTGTAGCCGCATGGCGTTCGTACTTAAATATGGAACTAACCATTCCAATTTTCGCTGTCTCTTATACACATCTCCGAGCCCACGAGACC
+
BBBBAFBBBBBBGGGGFGGGGGGHHHHGGHHGHHHHHHHHHGGGGGGGFGEFHHHHHHHHHHHHHHHHHGGGGGHHGGGGGGHHHHHGHHHHHHEHHHGHHHGHHHHHHHHHHHGGGGGHHHHHGHFHHHBFHHGHGCCGGGHGGG@DGG
@M02034:409:000000000-BFKT7:1:1107:26070:23950 1:N:0:26
AAAGTCGAGGTGCCTAAAGTGGCAACCCAGACTAATGATAATGTTGGTGGTGTAGAGCTTCCTGTAGCCGCATGGCGTTCGTACTTAAATATGGAACTAACCATTCCAATTTTCGCTGTCTCTTATACACATCTCGAGCCCACGAGACCG
+
BBBBBFBBBDAAGGGGGFGGGGGBHFHGGHHGHFHGFGHHCFHHHHGGGGEFEGHGHHHHFHHHHHHHHGGGGGHHGEGGFFFHHHHHHHGHGFGFEGF3FHHHHHGFHHHHHGFAAE?3GFFHHHHBDFBFG3BF2BD/FCFCBD/CFD
@M02034:409:000000000-BFKT7:1:1107:21837:23951 1:N:0:26
AAAGTCGAGGTGCCTAAAGTGGCAACCCAGACTCAGGAGAATGTTGGTGGTGTAGAGCTTCCTGTAGCCGCATGGCGTTCGTACTTAAATATGGAACTAACCATTCCAATTTTCGCTGTCTCTTATACACATCTCCGAGCCCAC
+
CCCCCFABDCCCGGGGGGGGGGGHHHHGGHHFH3BAG3B22BFGHHH2AEFFGFGGFGHHBGGH55DAFEF>EFAA@EEFEEFEGHHHHHHHH33@FGHHHE3GFFGFBGHHGEEEGEGDEHHFBDFFFBBFHHHFF/BBF/FF
@M02034:409:000000000-BFKT7:1:1107:10835:23952 1:N:0:26
AAAGTCGAGGTGCCTAAAGTGGCAACCCAGACTAAGAATAAGGTTGGTGGTGTAGAGCTTCCTGTAGCCGCATGGCGTTCGTACTTAAATATGGAACTAACCATTCCAATTTTCGCTGTCTCTTATACACATCTCCGAGCCCACGAGACC
+
?>AAAFBBDBABGGFGGGGGFFGBCGHEGCFGFBHFDGDHHGFHFGGAFDBBGFFFFFHGHFHFFGHHHGCEEGHHG?EAE??FFGGBHF4FFE3FGFHHFHHGFFHFFHHHGGGGGG<EFGGHFFHDFFGHGHHEEBCD/<CACCGGGA
@M02034:409:000000000-BFKT7:1:1107:5096:23953 1:N:0:26
AAAGTCGAGGTGCCTAAAGTGGCAACCCAGACTAAGAAGGATGTTGGTGGTGTAGAGCTTCCTGTAGCCGCATGGCGTTCGTACTTAAATATGGAACTAACCATTCCAATTTTCGCTGTCTCTTATACACATCTCCGAGCCCACGAGACC
+
BBBBBFBBBBAAGGGGGGGGFGGHHHHGGHHGHHHHEHFA2BGGGDGEFEFFHHHFFFGGEFHHGFHFFFGGEEHAEEGGGEFEGGGBGHHHHHEFHHHGFFDHHHHEFGHHH4EFGFAGFHGHHFFHHHHHHHHHGGGGGGHGGCD?GE
@M02034:409:000000000-BFKT7:1:1107:21820:23958 1:N:0:26
AAAGTCGAGGTGCCTAAAGTGGCAACCCAGACTCAGGAGAATGTTGGTGGTGTAGAGCTTCCTGTAGCCGCATGGCGTTCGTACTTAAATATGGAACTAACCATTCCAATTTTCGCTGTCTCTTATACACATCTCCGAGCCCACGAGAC
+
CCCCCFBCCCCCGGGGGGGGGGGHHHHGGHHGHBCGHHFHAAGGGHHFFGFFGHHHHHHHHHHHHHHGHGGGGGHHGGGGGFHHHHHHHHFHHHHHGHHHHHGHHHHGHHHHHHGGGGGHHHHHHHHHHHHHHHHHGCGGGGHGGGGGG
@M02034:409:000000000-BFKT7:1:1107:14520:23959 1:N:0:26
AAAGTCGAGGTGCCTAAAGTGGCAACCCAGACTTCGAGGTGGGTGGTGGTGTAGAGCTTCCTGTAGCCGCATGGCGTTCGTACTTAAATATGGAACTAACCATTCCAATTTTCGCTGTCTCTTATACACATCTCCGAGCCCACGAGACCG
+
BBBCAFCCCCCCGGGGGGGFGGGHHHHGGHHGHHGDHHGEFFEBEFEAEFFGDGFHHHHHHHHGHFGGEE0EEFCEEGGGGBAHHHHFFHHGGBFGHGHBF3GHHHF4GHHHFGGGGBGFHGHGDH3GB2FHHHGG@GGCACGC<CDGA?
@M02034:409:000000000-BFKT7:1:1107:25546:23960 1:N:0:26
AAAGTCGAGGTGCCTAAAGTGGCAACCCAGACTAGGCTGCTTGTTGGTGGTGTAGAGCTTCCTGTAGCCGCATGGCGTTCGTACTTAAATATGGAACTAACCATTCCAATTTTCGCTGTCTCTTATACACATCTCCGAGCCCACGAGACC
+
CABCCFCBCBAAGGGGGFGGGGGGGGHGGHHGHHHHHHHGHHHHHHHEFGEFFFHHHHHHHHHHHHHHHGGGGGHHGEGGGEHHHHHGGHHHHHFFEGFGFHFHHHGHHHHHHBEFGGFGHFHHHHHGFGFHFHGHE@F?DGHGFGGGFE
@M02034:409:000000000-BFKT7:1:1107:12168:23965 1:N:0:26
AAAGTCGAGGTGCCTAAAGTGGCAACCCAGACTAATGGTTG
+
CCCCCFCCCCBCGGGGGGGGGGGHHHHGGHHGHF3FHHH5E
@M02034:409:000000000-BFKT7:1:1107:7343:23966 1:N:0:26
AAAGTCGAGGTGCCTAAAGTGGCAACCCAGACTGGTGGGTCGGTTGGTGGTGTAGAGCTTCCTGTAGCCGCATGGCGTTCGTACTTAAATATGGAACTAACCATTCCAATTTTCGCTGTCTCTTATACACATCTCCGAGCCCACGAGACC
+
BBAABFBBBBABGGGGGGGGGGGHHHHGGHHGHGHHHGGGHGGGGGGGFGAFGFHFHHGHHHHHHHHFHGGGGGHHGGGGGEFGHHFGHHGHHFFFHHGHGHFHHHHHGHHHHDDGGGDFFHHGBHFGHGHBFFHFG<C@CFHGGGGDDE
@M02034:409:000000000-BFKT7:1:1107:23631:23967 1:N:0:26
AAAGTCGAGGTGCCTAAAGTGGCAACCCAGACTTCTACGCAGGTTGGTGGTGTAGAGCTTCCTGTAGCCGCATGGCGTTCGTACTTAAATATGGAACTAACCATTCCAATTTTCGCTGTCTCTTATACACCGCGCCCACGCGACTCC
+
BCCCCFCCCBAAGGGGGGGGGGGHHHHGGHHGHFGFGDE22AEHHHGGFFFGGFHFFGHHFHHHGFGFHGGFGGHFEEEGGFHHHHHHHHHHFGEFHHHHFGFGHFHFHHFHHGFGGGGHHHHFGFHHHFFC/<B?/?F//<<-A.>
@M02034:409:000000000-BFKT7:1:1107:16810:23969 1:N:0:26
AAAGTCGAGGTGCCTAAAGTGGCAACCCAGACTGAGATTCGGGTTGGTGGTGTAGAGCTTCCTGTAGCCGCATGGCGTTCGTACTTAAATATGGAACTAACCATTCCAATTTTCGCTGTCTCTTATACACATCTCCGAGCCCACGAGACC
+
AAA3AFABDBAAGGGGGGGGGDDFFHFAFAFFFEGGFHHFFFAGFECAFABFGEFFGEFGHEHFFGFGHGGEEFHGEEEEG>FCFFFBGF4FEBDGGHHHFGHGHHGBGHHHHGEGGFEG?GGGHHGHHGHHGHHFD@DGGEHGGGGGGE
@M02034:409:000000000-BFKT7:1:1107:24014:23978 1:N:0:26
AAAGTCGAGGTGCCTAAAGTGGCAACCCAGACTAAGAAGGAGGTTGGTGGTGTAGAGCTTCCTGTAGCCGCATGGCGTTCGTACTTAAATATGGAACTAACCATTCCAATTTTCGCTGTCTCTTATACACATCTCCGAGCCCACGAGACC
+
DCCDDFCCDCABGGGGGGGFGGGHHHHGGHHGHHHHHHHHHHGEHHGGFGEFGHHHHHHHHHHHHHHHHGGGGGHHGGGGGGHHHHHHHHHHHHHFHHHGHHGHHHHHGHHHHHGGGFGHHHHHHHHHGHGHHHHHGGGGGGHGGGGGGF
@M02034:409:000000000-BFKT7:1:1107:17168:23991 1:N:0:26
AAAGTCGAGGTGCCTAAAGTGGCAACCCAGACTAATCATAATGTTGGTGGTGTAGAGCTTCCTGTAGCCGCATGGCGTTCGTACTTAAATATGGAACTAACCATTCCAATTTTCGCTGTCTCTTATACACATCTCCGAGCCCACGAGACC
+
CCCCBFBBBCBBGGGGGGGGGGGHHHHGGHHGHHHHHHHHHHHHHGHEGGEFHHHHHHHHHHHHHHHHHGGGGGHHGGGGGGHHHHHGHHGHHHHFGHHHHHHHHHHHHHHHHHGGGGGGHHHGHHGHHHGHGHHHGCDFGGHGGG?ADF
@M02034:409:000000000-BFKT7:1:1107:7374:23992 1:N:0:26
AAAGTCGAGGTGCCTAAAGTGGCAACCCAGACTCTGTATTTGGTTGGTGGTGTAGAGCTTCCTGTAGCCGCATGGCGTTCGTACTTAAATATGGAACTAACCATTCCAATTTTCGCTGTCTCTTATACACATCTCCGAGCCCACGAGACC
+
BBCCCFCCCCBCGGGGGGGFGGGHHHHGGHHGHFFHDGHHHHFHHGGGFGEFGFHGHHHHHHHHGHHHHGGEFGHHGGGGGGHGHHGFHHHHHHGFHHGGHHHHHHHHHHHHHFFEGGGGHHHHHHGHGGFHHHHFD/<DGEHFF@/AGC
@M02034:409:000000000-BFKT7:1:1107:9575:23995 1:N:0:26
AAAGTCGAGGTGCCTAAAGTGGCAACCAGACTCGGCATCCTGTTGGTGGTGTAGAGCTTCCTGTAGCCGCATGGCGTTCGTACTTAAATATGGAACTAACCATTCCAATTTTCGCTGTCTCTTATACACATCTCCGAGCCCACGAGACCG
+
BCCCCFCCCCCCGGGGGGGGGGGHHHHGHHGHHGGGGGHHHGHHHHGGGEFHHHHHHHHGHHHHHHHHGGGGGHFGGGGGGHHHHGGGGGGHHGFFHFHFHFHHGDGFGHHHHGGGGGHHHHHGHFFHFFGHHGHDCGCDGEEGGGGGGC
@M02034:409:000000000-BFKT7:1:1107:15084:23996 1:N:0:26
AAAGTCGAGGTGCCTAAAGTGGCAACCCAGACTCAGCCGAAGGTTGGTGGTGTAGAGCTTCCTGTAGCCGCATGGCGTTCGTACTTAAATATGGAACTAACCATTCCAATTTTCGCTGTCTCTTATACACATCTCCGAGCCCACGAGACC
+
ABABBFCCBCBBGGGGGGGGGGGGHHHFGHHGHHHHGHGGGGGHHHGEGGEFGFHFHHHHHHHFGHHHHGGEGGHHGEGGGGHHHHHGHHGHHHFHHHHFHAGHHHFHHHHHHFGGGGGHGHHHGHHHFHHHHGFGE@CFGEGGGGGGGF
@M02034:409:000000000-BFKT7:1:1107:19370:23997 1:N:0:26
AAAGTCGAGGTGCCTAAAGTGGCAACCCAGACTCTGCTTCTGGTTGGTGGTGTAGAGCTTCCTGTAGCCGCATGGCGTTCGTACTTAAATATGGAACTAACCATTCCAATTTTCGCTGTCTCTTATACACATCTCCGAGCCCACGAGACC
+
BBBCBFCBCCBCGGGGGGGGGGGHHHHGGHHGGHHHHHHHHHHHHGGGFGEFGHHHHHHHHHHHHHHHHGGGGGHHGGGGGGHHHHHHHHGHHHGGHHHGHHGHHHHHHHHHHHGGGGGHHGHHHHGHHHGHHHHEFB/CGGHGGGGDDG
@M02034:409:000000000-BFKT7:1:1107:21529:24005 1:N:0:26
AAAGTCGAGGTGCCTAAAGTGGCAACCCAGACTCATCCGCCTGTTGGTGGTGTAGAGCCTTCCTGTAGCCGCATGGCGTTCGTACTTAAATATGGAACTAACCATTCCAATTTTCGCTGTCTCTTATACACATCTCCGAGCCCACGAGAC
+
CCCCCFCCCCABGGGGGGGGGGGHHHHGGHHGHHHHHGGGGGHGHGFGGGEFGHHFHHHHGHHHHHHHHHGGGGGFFGGGGGFHHHHHHFHGGHH3FBGHHHGHFGHHHHGHHHHGGGGGGBHHHGHGHFHFGFGHGGFFGGGHGGGGGG
@M02034:409:000000000-BFKT7:1:1107:23301:24006 1:N:0:26
AAAGTCGAGGTGCCTAAAGTGGCAACCCAGACTCAGACTGAGGTT
+
CCCCCFCCCCBCGGGGFGGGFGGHHHHGGHHGH333F3EG3BFHF
@M02034:409:000000000-BFKT7:1:1107:5679:24009 1:N:0:26
AAAGTCGAGGTGCCTAAAGTGGCAACCCAGACTTATATTAGTGTTGGTGGTGTAGAGCTTCCTGTAGCCGCATGGCGTTCGTACTTAAATATGGAACTAACCATTCCAATTTTCGCTTCTCTTATACACATCTCCGAGCCCACGAGACCG
+
AAAABFBBBBABGGGGGGGGGGGHHGHGGHHFHHHHHHHHHGHHHHHEFGEFFGHFGHHHFHHHGGGGHEAEGGHGEEFGEGEGGHGFHHHHHFFEGHFFHHGHHHHGHHHGHGEFGHFHFFFHHGFFFFFFFGDF@GGBECFGGFGDFD
@M02034:409:000000000-BFKT7:1:1107:5778:24009 1:N:0:26
AAAGTCGAGGTGCCTAAAGTGGCAACCCAGACTCAGCCGCATGTTGGTGGTGTAGAGCTTCCTGTAGCCGCATGGCGTTCGTACTTAAATATGGAACTAACCATTCCAATTTTCGCTGTCTCTTATACACATCTCCGAGCCCACGAGACC
+
BBBBAFAA?DBBGGGGGGGGGGGHHHHGGGHGHHHHGH?ECEEHHHGEFGEFGHHGGHHHHHHHHHHHHGGGGGGHGGGEGGHHHHHHHHGHHGGGFHGGHHFGHHHHHHHHHHGGGGFHHFFHGHGFEHFHHHGFDCCFCFHFC?CFDE
@M02034:409:000000000-BFKT7:1:1107:20354:24013 1:N:0:26
AAAGTCGAGGTGCCTAAAGTGGCAACCCAGACTGCGGATACTGTTGGTGGTGTAGAGCTTCCTGTAGCCGCATGGCGTTCGTACTTAAATATGGAACTAACCATTCCAATTTTCGCTGTCTCTTATACACACTCCGAGCCCACGAGACCG
+
BBABBFBBBB?AGGGGGGGGGGGFHHHGGGHGHHHFGGGEHHHHHHHEFEBFGFFFHFHHHGHFGHHHHGGGGGHHGEGGGECHHHGHHHFHHGFHHHHHHHHHHHHGHHHHHGEGGG?FHHHHFHGHHHHGHHHGCFGGGHGGFGGGGG
@M02034:409:000000000-BFKT7:1:1107:12011:24013 1:N:0:26
AAAGTCGAGGTGCCTAAAGTGGCAACCCAGACTTGTAAGAAGGTTGGTGGTGTAGAGCTTCCTGTTGCCGCATGGCGTTCGTACTTAAATATGGAACTAACCATTCCAATTTTCGCTGTCTCTTATACACATCTCTGAGTCCACGAGACC
+
A3AB>BA>A2>4ABG5A4BGBFFFGEGEFHDGH53BBFHH53BFGE2FF?EEHFBFFFFF5FHF55B5E?EEE?EEEEEGGEFE1FFGBF4BGFFB@CB33EBB344B4FDDHFECEE?G444F4GB2B?1BBFF2B1F1BB@1CC/D/?
@M02034:409:000000000-BFKT7:1:1107:26133:24013 1:N:0:26
AAAGTCGAGGTGCCTAAAGTGGCAACCCAGACTTTTTTTATGGTTGGTGGTGTAGAGCTTCCTGTAGCCGCATGGCGTTCGTACTTAAATATGGAACTAACCATTCCAATTTTCGCTGTCTCTTATACACATCTC
+
BBBBBFBBDA>AGGGFGGGFGGGGHHFEGCGGHHHH3AE255BGHEG1AEEFGDGBDAEG5FEHG5F53BE@EEHF/?EEEE2??GGGEGFFFF33BGHB30B?G4G4DBGHHDEDGAFFFFB3GH3FGBDFHGD
@M02034:409:000000000-BFKT7:1:1107:7895:24014 1:N:0:26
AAAGTCGAGGTGCCTAAAGTGGCAACCCAGACTCTGAGTTCTGTTGGTGGTGTAGAGCTTCCTGTAGCCGCATGGCGTTCGTACTTAAATATGGAACTAACCATTCCAATTTTCGCTGTCTCTTATACACATCTCCGAGCCCACGAGACC
+
CCCCCFCCDDBCGGGGGGGGGGGHHHHGGHHGHHHHGHGHHHHGHHHGGGEFFHHHHHHHHHHHHHHHHGGGGGHHGGGGGGHHHHHHHHGHHHGHHHHHHHHHHHHHGHHHHHGGGGGHHGHHHHHHGHGHHHHHGCGGGGHGFGGGGC
@M02034:409:000000000-BFKT7:1:1107:5294:24015 1:N:0:26
AAAGTCGAGGTGCCTAAAGTGGCAACCCAGACTACGCCTCCGGTTGGTGGTGTAGAGCTTCCTGTAGCCGCATGGCGTTCGTACTTAAATATGGAACTAACCATTCCAATTTTCGCTGTCTCTTATACACATCTCCGAGCCCACGAGACC
+
ABBBAFBBDBAAGGGGGGGGGFGHHHHGGGHGHHHGGGHGHGAEEGGGGCBFGGHHHHHHHHGFFHHHHGGGGGGHGEGGGDHHHHHGHHFGHEFHGHHHHHFFHHGHHHHHHHGGGDGGFFHHHHGHGFFFHHHHGGCGGEFGGG-AEF
@M02034:409:000000000-BFKT7:1:1107:21393:24016 1:N:0:26
AAAGTCGAGGTGCCTAAAGTGGCAACCCAGACTGCGGTTTTTGTTGGTGGTGTAGAGCTTCCTGTAGCCGCATGGCGTTCGTACTTAAATATGGAACTAACCATTCCAATTTTCGCTGTCTCTTATACACATCTCCGAGCCCACGAGACC
+
BBBBBFBBDBABGGG5GGGGGGGFHHHGGHHGHFGEGEFDFGGHHHHEGGGFGFHHEHHHHHHHHGHHHGGEEGHGGGGGGFFHGHHGHHBGHGFHFHHHHHHHHGF4FGGHHGGGGCGFFGGH3GGHHHHHGGHFGCGGGGHGGGGCDF
@M02034:409:000000000-BFKT7:1:1107:11992:24016 1:N:0:26
AAAGTCGAGGTGCCTAAAGTGGCAACCCAGACTTGTAAGAAGGTTGGTGGTGTAGAGCTTCCTGTAGCCGCATGGCGTTCGTACTTAAATATGGAACTAACCATTCCAATTTTCGCTGTCTCTTATACACATCTCCGAGCCCACGAGACC
+
BABCBFCCCCABGGGGGGGGGGGHGHHGGHHGHHHHHHHHHHHHHHGGGGEFHHHHHHHHHHHHHHHHHGGGGGHHGGGGGGHHHHHHGHHHHHHHGHHGHHGHHHHGHHHHHHGGGFEBHFHHHHGHHG2GGGFHGCFGGGHGGGGGGF
@M02034:409:000000000-BFKT7:1:1107:9127:24020 1:N:0:26
AAAGTCGAGGTGCCTAAAGTGGCAACCCAGACTAATAAGCAGGTTGGTGGTGTAGAGCTTCCTGTAGCCGCATGGCGTTCGTACTTAAATATGGAACTAACCATTCCAATTTTCGCTGTCTCTTATACACATCTCCGAGCCCACGAGACC
+
CCCCCFCCCCBBGGGGGGGGGGGHHHHGGHGGFHHFGGHGGHHGGHEFFCGGHDHBHFHHGGHHHGHGGEEEEGHFEGGFDEFHHHHHGHHHHH33FGHHCF3FGGF?EGGHHD/EFFEFFHHF?FDHFFHCGHHEG?BBCGCFDF@?EF
@M02034:409:000000000-BFKT7:1:1107:5765:24022 1:N:0:26
AAAGTCGAGGTGCCTAAAGTGGCAACCCAGACTCAGCCGCATGTTGGTGGTGTAGAGCTTCCTGTAGCCGCATGGCGTTCGTACTTAAATATGGAACTAACCATTCCAATTTTCGCTGTCTCTTATACACATCTCCGAG
+
CBCBCFCABCAAGGGGGGGGFGGGHHHGGHHAGGFFFGE22FGFGHHEE?FFEFGFFFHH5FEGGBGFDEECEFF1>BEEEEEF1BFEGFGGFG@3FGFF303BG4BDFGHHHFEEEGG2FDFDBFFFFBGHHFFD?/B
@M02034:409:000000000-BFKT7:1:1107:25937:24024 1:N:0:26
AAAGTCGAGGTGCCTAAAGTGGCAACCCAGACTCAGAAGGAGGTTGGTGGTGCTGA
+
BBAABFABBD>AGGGGGFGGCEFHFFHGFEGFF33B3DBA22BE2F2A11B133D5
@M02034:409:000000000-BFKT7:1:1107:9641:24026 1:N:0:26
AAAGTCGAGGTGCCTAAAGTGGCAACCCAGACTTATTTTCTGGTTGGTGGTGTAGAGCTTCCTGTAGCCGCATGGCGTTCGTACTTAAATATGGAACTAACCATTCCAATTTTCGCTGTCTCTTATACACATCTCCGATCCCACGAGACC
+
ABBBBFBBBBBBFGGGGGGFGGGGHHHGGHHFHHHHHHHHHGHHHGGEFFGGHGHFHHHHFGHHHFFFFGG>EEAHCEGGGGHHGHGF3GGHHGFBFFGCGFEFHFFDFGHHHGEEGGEHHHGHHGHHDCDGGGFGD//<C22F?/</EE
@M02034:409:000000000-BFKT7:1:1107:26142:24028 1:N:0:26
AAAGTCGAGGTGCCTAAAGTGGCAACCCAGACTTTTTTTATGGTTGGTGGTGTAGAGCTTCCTGTAGCCGCATGGCGTTCGTACTTAAATATGGAACTAACCATTCCAATTTTCGCTGTCTCTTATACACATCTCCG
+
BBBBAFB@BBABFGGCFDGGGGGFHCGGGGC2FFFF3EE2EGHGHGGAFGEFFHHHHEHFB3DGHGH5BE@EGEGGE1@FEEF1FGFD3FDGEG?3CF333BFGHGBF4DGGHBE?CED1F2FHFGGDDB1FFG11?
@M02034:409:000000000-BFKT7:1:1107:11433:24030 1:N:0:26
AAAGTCGAGGTGCCTAAAGTGGCAACCCAGACTTTTCTTTAGGTTGGGGGTGTAGAGCTTCCTGTAGCCGCATGGCGTTCGTACTTAAATATGGAACTAACCATTCCAATTTTCGCTGTCTCTTATACACATCTCCGAGCCCACGAGACC
+
CCCCCFCCCCCAGGGGGGGGGGGHHHHGGHHGHBFG5BGD55FF5G?2A0AE03F555BC5BFDF5D5FEEEEFC1>1>FF?2?FFH3BEGBGE33BFGH303BF4GDBFEHHB@DFACF33FFDDF>F22FGHHFG/ADCGHG@@CF.F
@M02034:409:000000000-BFKT7:1:1107:7218:24030 1:N:0:26
AAAGTCGAGGTGCCTAAAGTGGCAACCCAGACTAAGAATAATGTTGGTGGTGTAGAGCTTCCTGTAGCCGCATGGCGTTCGTACTTAAATATGGAACTAACCATTCCAATTTTCGCTGTCTCTTTACACATCTCC
+
CCCCCFCCCCACGGGGGGGGGGGHHHHGGHHGHHHHHH3AF5FGHHHGGGGFHGHFHHHHHHHHHHHGHGGGGGHGGGGGGGHHHHHHHHHHHHBFFHHHHGGHHHHHHHHHHGGGGGFHFHH4B43?F3C?33F
@M02034:409:000000000-BFKT7:1:1107:25272:24032 1:N:0:26
AAAGTCGAGGTGCCTAAAGTGGCAACCCAGACTACGATGTATGTTGGTGGTGTAGAGCTTCCTGTAGCCGCATGGCGTTCGTACTTAAATATGGAACTAACCATTCCAATTTTCGCTGTCTCTTATACACATCTCCGAGCCCACGAGACC
+
BBBBBFBBBBABGGGGGGGGGGGHHHHGGHHGHHHGGHGGHHHHHHHGFGEFGHHHHHGHHHHHHHHHHGGGGGHHGGGGGGHHHHGHHHHHHHGHHHHHHHHHHHHGHHHHHGGGGGGHHHHHHHHHGHGHHHHFGCGFGGHGGGGGGE
@M02034:409:000000000-BFKT7:1:1107:22761:24032 1:N:0:26
AAAGTCGAGGTGCCTAAAGTGGCAACCCAGACTTCTATTTAGGTTGGTGGTGTAGAGCTTCCTGTAGCCGCATGGCGTTCGTACTTAAATATGGTACTAACCATTCCAATTTTCGCTGTCTCTTATACACATCTCCG
+
CCCDDFCCCCBCGGGGGGGGGGGHHHHGGHHGHFEG55F55AF5FG?2A2EFF3G5F5BF5FGFG5D5BAE0EEA1>>>FA?21?EGE@@GFFB44BDGHB13BFDH44FEHG?/?E/?FDGGE4FFDFFD2FBG2C
@M02034:409:000000000-BFKT7:1:1107:21384:24033 1:N:0:26
AAAGTCGAGGTGCCTAAAGTGGCAACCCAGACTGCGGTTTTTGTTGGTGGTGTAGAGCTTCCTGTAGCCGCATGGCGTTCGTACTTAAATATGGAACTAACCATTCCAATTTTCGCTGTCTCTTATACACATCTCCGAGCCCACGAGACC
+
BBAAAFBBBBAAGGGGGGGFGFGFHHHGGHHGHHHEGEGGGFEHHHHEFGEFHFFFGHHHHHHFBFGHHGGGGGHFEEFGGECGFHHGHHGHHHFFHHGHHFGHHGHHHHHHHGEGGGGHHGGHHHFEDB2FHHHHG@FGCFHFGGGGGF
@M02034:409:000000000-BFKT7:1:1107:22772:24047 1:N:0:26
AAAGTCGAGGTGCCTAAAGTGGCAACCCAGACTTCTATTTAGGTTGGTGGTGTAGAGCTTCCTGTAGCCGCATGGCGTTCGTACTTAAATATGGAACTAACCATTCCAATTTTCGCTGTCTCTTATACACATCTCCGAGCC
+
A?AA3FAADBAAG4FGGAGDBFFFCFGEAA2CFGBGHHHHHGGAFGGEFEAFFFFGGFHGFHFFFFEB3E00BEAFE?EFEECGEF@EGG@GFH@F@B3BB1FBBF?4?FFGFGE><EGEG4DB4?4B4B22B33?C@C/>
@M02034:409:000000000-BFKT7:1:1107:11607:24050 1:N:0:26
AAAGTCGAGGTGCCTAAAGTGGCAACCCAGACTGCTCATTTTGTTGGTGGTGTAGAGCTTCCTGTAGCCGCATGGCGTTCGTACTTAAATATGGAACTAACCATTCCAATTTTCGCTGTCTCTTATACACATCTCCGAGCCCACGAGACC
+
BBBBBFBBBBAAGGGGGGGGGGGHHHHGGHHGHHHHHHHHHHHHHHHGGGEFFGHFHHHHHHHHGGHHHGGGGGHHGGGGGGHGHHHGHHGHHHHHHHHHHHHHHHHHHHHHHHGGGGGHGHHHEHGHGFGHHHGGGCGCCGHGGGGGGE
@M02034:409:000000000-BFKT7:1:1107:16600:24058 1:N:0:26
AAAGTCGAGGTGCCTAAAGTGGCAACCCAGACTCATAAGAATGTTGGTGGTGTAGAGCTTCCTGTAGCCGCATGGCGTTCGTACTTAAATATGGAACTAACCATTCCAATTTTCGCTGTCTCTTATACACATCTCCGAGCCCACGAGACC
+
CCCCCFCCBBAAGGGGGGGGGGGHHHHGGHHGHFCGFFFDBGHGGHGGGGEFHHHHHHHHHHHHHHHHHGGGGGHHGGGGGGHHHHHHHHHHHGHHGHHHHHHHHHHHHHHHHGGGGGFFHHHHGHHHHHFHGHHHG/DGGGHGGGGCFA
@M02034:409:000000000-BFKT7:1:1107:21722:24060 1:N:0:26
AAAGTCGAGGTGCCTAAAGTGGCAACCCAGACTGATCATGATGTTGGTGGTGTAGAGCTTCCTGTAGCCGCATGGCGTTCGTACTTAAATATGGAACTAACCATTCCAATTTTCGCTGTCTCTTATACACATCTCCGAGCCCACGAGACC
+
CCCCCFBBBCBCGGGGGGGGGGGHHHHGGHHGHHHHHHHHHHHHHHHEFFEFGHHHHHHHHHHHHHHHHGGGGGHHGGGGGGHHHHHGHHHHHHHGHHHGHHGHHHHGHHHHHHGGGGGHHHHHHHHHFHGHGHHHGGGGGGHGGGGGGF
@M02034:409:000000000-BFKT7:1:1107:23370:24061 1:N:0:26
AAAGTCGAGGTGCCTAAAGTGGCAACCCAGACTGTTGTTTTTGTTGGTGGTGTAGAGCTTCCTGTAGCCGCATGGCGTTCGTACTTAAATATGGAACTAACCATTCCAATTTTCGCTGTCTCTTATACAC
+
AA1AAFAA>AAAGGGD11BBGGGGHHHGCFHGFFHHHHHFHGEGFB/A/EFFGHHHHHHGHEHHHHHHGGECEGHFEEEFGG0BGHDGHHHHHDFGFHBGFG1FHFFHHHGHGD<EC/?FG2FHHHF2BB
@M02034:409:000000000-BFKT7:1:1107:23388:24063 1:N:0:26
AAAGTCGAGGTGCCTAAAGTGGCAACCCAGACTGTTGTTTTTGTTGGTGGTGTAGAGCTTCCTGTAGCCGCATGGCGTTCGTACTTAAATATGGAACTAACCATTCCAATTTTCGCTGTCTCTTATACACATCCCGAGCCCACGAGACCG
+
BBBBBFBBBBBBGGGG4BGFGGGHHHHGGHHGHHHHHGFHHGEGHHHGGGEFCGHFGGHHGHHHHHHHHGGFGGHHGGGGGGFHHHHGHHHHHHEBFHGHHHGFHHHHHHHHHGCGGGFEHFHHHHHGHHHHGFHGDGCCGHGGGGGGGG
@M02034:409:000000000-BFKT7:1:1107:19383:24069 1:N:0:26
AAAGTCGAGGTGCCTAAAGTGGCAACCCAGACTTGGTGGGGTGTTGGTGGTGTAGAGCTTCCTGTAGCCGCATGGCGTTCGTACTTAAATATGGAACTAACCATTCCAATTTTCGCTGTCTCTTATACACATCCCGAGCCCACGAGACCG
+
BBBBBFBBBBABGGGGGGGGGGGHHHHGGHHGHHHHGGGGGEGGGHHGGGGFHHHHHHHHHHHHHHHHHGG?FGHHGGGGGFGHHGGGHHHHHHHGHHHHHHHHFHFHHHHHHHGGGGGGHFHHHHFHHHHHHHGGGGFGGGGGFGGGF@
@M02034:409:000000000-BFKT7:1:1107:21482:24073 1:N:0:26
AAAGTCGAGGTGCCTAAAGTGGCAACCCAGACTTGGAAGCAGGTTGGTGGTGTAGAGCTTCCTGTAGC
+
CCCCCFBCCCCCGGGGGGGGGGGHHHHGGHHGHH33AFHDB3FHHHF2A1EFA3F5A53A5FFAB555
@M02034:409:000000000-BFKT7:1:1107:19649:24078 1:N:0:26
AAAGTCGAGGTGCCTAAAGTGGCAACCCAGACTCATAGTGTGGTTGGTGGTGTAGAGCTTCCTGTAGCCGCATGGCGTTCGTACTTAAATATGGAACTAACCATTCCAATTTTCGCTGTCTCTTATACACATCTCCGAGCCCACGAGACC
+
CCCCCFCCDCBBGGGGFGGFGGGHHHHGGHHGHHHHHHHHGHGHGGGFGGEFHHHHHHHHHHHHHHHHHGGGGGHHGFGGGGHHHHHGHHHHHHHGHHGGHHGHHFHGFHHHHHGGGGGHHHHHGHGHHHFHHHHGD<CGGGHGGGGGGF
@M02034:409:000000000-BFKT7:1:1107:15762:24080 1:N:0:26
AAAGTCGAGGTGCCTAAAGTGGCAACCCAGACTAAGGGGAAGGTTGGTGGTGTAGAGCTTCCTGTAGCCGCATGGCGTTCGTACTTAAATATGGAACTAACCATTCCAATTTTCGCTGTCTCTTATACACATCTCCGAGCCCACGAGACC
+
BBBBBF3>3>AABGGGGFGGGFFFGD4E2EGEHHFFFAEGGGGHGGCEEFEFGGHGBGHHHFHHHHHHHGGEFGHHGGGGGG1GHHHHHHHHHGGHHHHHHHHHHHHGBGHHGFEEFGGGHHHGHHHHHHDCGHHFDCDDCGHGGGGGGF
@M02034:409:000000000-BFKT7:1:1107:5787:24082 1:N:0:26
AAAGTCGAGGTGCCTAAAGTGGCAACCCAGACTCAGGCTGGTGTAG
+
BABCCFABDBCCGGGGGGGGGGGHHHHGGHCFGA3A33B22BGG3D
@M02034:409:000000000-BFKT7:1:1107:8838:24085 1:N:0:26
AAAGTCGAGGTGCCTAAAGTGGCAACCCAGACTAAGAATAATGTTGGTGGTGTAGAGCTTCCTGTAGCCGCATGGCGTTCGTACTTAAATATGGAACTAACCATTCCAATTTTCGCTGTCTCTTATACACATCTCCGAGCCCACGAGACC
+
CBCCCFCCCCBAGGGGGGGFGGGHHHHGGHHGGB3BFFFGHHHHFHHEFGGFAAG5GFDG5FGHH5GDGFG?EEF1@?EGGGBCCHHHHFFFHG33FGHHF1BFHFGFHFGHHGCFGEFGGFFHDF?EFBGGGHHED/BCCGEGGCCGEF
@M02034:409:000000000-BFKT7:1:1107:25042:24101 1:N:0:26
AAAGTCGAGGTGCCTAAAGTGGCAACCCAGACTGAGAAGTAGGTTGGTGGTGTAGAGCTTCCTGTAGCCGCATGGCGTTCGTACTTAAATATGGAACTAACCATTCCAATTTTCGCTGTCTCTTATACACATCTCCGAGCCCACGAGACC
+
BBBBBFABBBBBGGGGGGGGGGGHHHHGGHHGHHHHHHHGHFHGGHGGFFFFHHGFHHHHHHHHHHHHHGGGGGHHGGGGGGHHHHHHHHFHHFHGHHHHHHHHHHHHFHHHHHGGGGGGHGHHHHHHHHHHHHGHGC?CGGGECFGDGE
@M02034:409:000000000-BFKT7:1:1107:24632:24102 1:N:0:26
AAAGTCGAGGTGCCTAAAGTGGCAACCCAGACTTGTAATACTGTTGGTGGTGTAGAGCTTCCTGTAGCCGCATGGCGTTCGTACTTAAATATGGAACTAACCATTCCAATTTTCGCTGTCTCTTATACACATCTCCGAGCCCACGAGACC
+
CBCCBFCCCCBBGGGGGGGGGGGHHHHGGHHGHHHHHHHHHHHHHHHGGGEFHHHHHHHHHHHHHGHGHGGGGGHHGGGGGGHHHHHHHHHHHHHGHHHGHHGHHHHHHHHHHGGGGGGHHHHHHHHHHHHFHGGHGC?FGGHGGFGGGC
@M02034:409:000000000-BFKT7:1:1107:25032:24116 1:N:0:26
AAAGTCGAGGTGCCTAAAGTGGCAACCCAGACTGAGAAGATGGTTGGTGGTGTAGAGCTTCCTGTAGCCGCATGGCGTTCGTACTTAAATATGGAACTAACCATTCCAATTTTCGCTGTCTCTTATACACATCTCCGAGCCCACGAGAC
+
CCCBBFCCCCBCGGGGGGGGGGGHHHHGGHHGH3F355B355BGFEGEFGBFGHHHHHHHHHHHHHHHHGGGGGHHGGGGGGHHHHHHHHHHHHHHHHHHHHHHHHHGHHHHHHGGGGGHHHHHHHHHHHHHHHHHGCGGGGHGGGGGG
@M02034:409:000000000-BFKT7:1:1107:16948:24117 1:N:0:26
AAAGTCGAGGTGCCTAAAGTGGCAACCCAGACTATTGTGGCGGT
+
CCCCCFCCCCCCGGGGGGGGGGGHHHHGGHHAH35FH55EAAEE
@M02034:409:000000000-BFKT7:1:1107:23411:24119 1:N:0:26
AAAGTCGAGGTGCCTAAAGTGGCAACCCAGACTTCTCTTCTTGTTGGTGGTGTAGAGCTTCCTGTAGCCGCATGGCGTTCGTACTTAAATATGGAACTAACCATTCCAATTTTCGCTGTCTCTTATACACATCTCCGAGCCCACGAGACC
+
AAAABFBBBBAAGGGGGGGGGGGFGHHGGGGGHHBHFHHFHFHHHFHEFDEFAFFBGHGHFGHHHGFGHGGEFGHHGEFGGEFHEHHHHHGHHGBDGHGFHHGFFHHFHGFHH4EEGGEGGHHDFHFFGFGHGHGFGCCGGGHGGG/ADF
@M02034:409:000000000-BFKT7:1:1107:22121:24128 1:N:0:26
AAAGTCGAGGTGCCTAAAGTGGCAACCCAGACTCTG
+
CCCCCFBBBCCBGGGGGGGGGGGHHHHGGHAFH335
@M02034:409:000000000-BFKT7:1:1107:15313:24132 1:N:0:26
AAAGTCGAGGTGCCTAAAGTGGCAACCCAGACTAATCCTCGTGTTGGTGGTGTAGAGCTTCCTGTAGCCGCATGGCGTTCGTACTTAAATATGGAACTAACCATTCCAATTTTCGCTGTCTCTTATACACATCTCCGAGCCCACGAGACC
+
AABCBFCCCCBBGGGGGGGFGGGHHHHGGHHGHHFHHHHGGHHHGHHEFGGEGFHFHBFH5GHHHFHGHGGEGGGFGGGGGEGHFFFDHHHGHFFGHHGHFGHHH4FGHHHHHHGFGGGHHGHHGHFFEFDGGHFFC?B?@FFGGCGGDF
@M02034:409:000000000-BFKT7:1:1107:7939:24143 1:N:0:26
AAAGTCGAGGTGCCTAAAGTGGCAACCCAGACTAATAATTAGGTTGGTGGTGTAGAGCTTCCTGTAGCCGCATGGCGTTCGTACTTAAATATGGAACTAACCATTCCAATTTTCGCTGTCTCTTATACACATCTCCGAGCCCACGAGACC
+
BBBABFAA@D>AFGGFGGGFGDFFHHFAFHDGHHHBHHFHHHFFGGGFG2BBFHHHHHHHHEHFGHHHGGGGEGHFGEGEGGHGFHHEHHFFHHFHGHHHHHHHFGHHHHHHHHGGGGGHHHHHHHHHFGHHHFGFD@@DGEHGGGCGGE
@M02034:409:000000000-BFKT7:1:1107:7858:24157 1:N:0:26
AAAGTCGAGGTGCCTAAAGTGGCAACCCAGACTACGCCGTAGGTTGGTGGTGTAGAGCTTCCTGTAGCCGCATGGCGTTCGTACTTAAATATGGAACTAACCATTCCAATTTTCGCTGTCTCTTATACACATCTCCGAGCCCACGAGACC
+
CCCCCFCCCCCCGGGGGGGGGGGHHHHGGHHGGHHEGGGEEEGGHHGGGGEFGHHGHHHHHHHHEGHHHGGGGGHGGGGGGGFHHHHHHHGHHHGHHHGGHHHHHHGHHHHHHHEEGGGHHFHHHHHHFFHHHHHGGFGGGGHGGGFGGA
@M02034:409:000000000-BFKT7:1:1107:8350:24174 1:N:0:26
AAAGTCGAGGTGCCTAAAGTGGCAACCCAGACTATTGAGGTTGTTGGTGGTGTAGAGCTTCCTGTAGCCGCATGGCGTTCGTACTTAAATATGGAACTAACCATTCCAATTTTCGCTGTCTCTTATACACATCTCCGAGCCCACGAGAC
+
CCCCCFCCCCBBGGGGGGGGGGGGFHHGGHHGHFHHGHHH3BGGHHHEFGFFGHHGHGHHHHHHHHHHHGGGGGHGGEGGGFFHHHGGHHHHHHHFHHGGHHFHHHHGHHHHHHGGGGGHHHHHHHGHGGGHGHHGGCGGGGHGGGGGG
@M02034:409:000000000-BFKT7:1:1107:11622:24180 1:N:0:26
AAAGTCGAGGTGCCTAAAGTGGCAACCCAGACTAATAATGCGGTTGGTGGTGTAGAGCTTCCTGTAGCCGCATGGCGTTCGTACTTAAATATGGAACTAACCATTCCAATTTTCGCTGTCTCTTATACACATCTCCGAGCCCACGAGACC
+
CCCCCFCCCCABGGGGGGGGGGGHHHHGGHHGHHHHHHHHHGGGGGGGGGAFGHHBGHHHHHHHHFHHHGGEFGHGGGGGGGHHHHHFHHHHHHGHHHHHHHHHHHHHGHHHHFGGGGGGHFGHFHEHFHHHBDBFE@@CGGGGGGGGGG
@M02034:409:000000000-BFKT7:1:1107:8178:24186 1:N:0:26
AAAGTCGAGGTGCCTAAAGTGGCAACCCAGACTGAG
+
1A>1>B1A>DAAGGFGF1BBA1F01FG00AFEH1EG
@M02034:409:000000000-BFKT7:1:1107:10125:24186 1:N:0:26
AAAGTCGAGGTGCCTAAAGTGGCAACCCAGACTAATTCGGCTGTTGGTGGTGTAGAGCTTCCTGTAGCCGCATGGCGTTCGTACTTAAATATGGAACTAACCATTCCAATTTTCGCTGTCTCTTATACACATCTCCGAGCCCACGAGACC
+
ABAABFBBDBAAGGFGGGGGDFFFBGGGGHCFHHHHHGGFGGGHHGHEEEABGFFDGBHHHFHHGHHHHGGFGEHGFEGFE?EGHHGFHHFHGFDGGHHHHFHHHHHGGHHHHGFGGGGGFFGHHHHHHHGHFFH2D<DGGGHGGGCDFC
@M02034:409:000000000-BFKT7:1:1107:24934:24189 1:N:0:26
AAAGTCGAGGTGCCTAAAGTGGCAACCCAGACTCGTGTTTCTGTTGGTGGTGTAGAGCTTCCTGTAGCCGCATGGCGTTCGTACTTAAATATGGAACTAACCATTCCAATTTTCGCTGTCTCTTATACACATCTCCGAGCCCACGAGACC
+
AB?AAFBBBBABGGGGGGGGGBFFHHHGFHAFHHGEGHFHHHHHHGHEFEEFHHFDGBFHFEGDFGGHHGGGEGHHGGGGFEGHEHGGHFFGGFDGGHHHHFHGHFFFGGFHFFEFGFEGBGFGGDDDGGHFFF3BD/BCGGGGGCDG?A
@M02034:409:000000000-BFKT7:1:1107:17522:24189 1:N:0:26
AAAGTCGAGGTGCCTAAAGTGGCAACCCAGACTTTGTTTTCTGTTGGTGGTGTAGAGCTTCCTGTAGCCGCATGGCGTTCGTACTTAAATATGGAACTAACCATTCCAATTTTCGCTGTCTCTTATACACATCTCCGAGCCCACGAGACC
+
CCCCCFCCCCCCGGGGGGGGGGGHHHHGGHHGHHHHHHHHHHHHHHHGGGGGHHHHHHHHHGHHHHHHHGGGGGHGGGGGGGHHHHHGHHGHHHGFFHGGHHHHHFHDHHHHHHGGGGGHHGHHHHHHFFEHFHGDF/BCCEHGGGGGGF
@M02034:409:000000000-BFKT7:1:1107:9021:24189 1:N:0:26
AAAGTCGAGGTGCCTAAAGTGGCAACCCAGACTAATTAGAAGGTTGGTGGTGTAGAGCTTCCTGTAGCCGCATGGCGTTCGTACTTAAATATGGAACTAACCATTCCAATTTTCGCTGTCTCTTATACACATCTCCGATCCCACGCGACC
+
AAAAAF?>ADA?BGFGGFGGGGGHHHHF2GGFCHEGFGH55GFHGH?GGFEGHFHFHHGHHFHHFFGGEEEEGEEH?ECEEEFEEGFGDHHHHHEDFHHGGG3BGGHFFFGHGD/EEEEFHHHHEFFDDFFH23DF?//>CFFG//></<
@M02034:409:000000000-BFKT7:1:1107:9003:24195 1:N:0:26
AAAGTCGAGGTGCCTAAAGTGGCAACCCAGACTAATTAGAAGGTTGGTGGTGTAGAGCTTCCTGTAGCCGCATGGCGTTCGTACTTAAATATGGAACTAACCATTCCAATTTTCGCTGTCTCTTATACACATCTCCGAGCCCACGAGACC
+
CCCCCFCCCCBBGGGGGGGGGGGHHHHGGHHFHHHHHHHHHHHGGHGEFGEFGGHHHHHHHHHHGHHHHGGGGGHGFFGGGFFHHHHGHHGGHHGHHHHHHHGHHHHGHHHHHHGGGGGFHGHHHHHHGHFHHHHHGGGGGGHGGGGGGF
@M02034:409:000000000-BFKT7:1:1107:14415:24213 1:N:0:26
AAAGTCGAGGTGCCTAAAGTGGCAACCCAGACTGCGAAGAAGGTTGGTGGTGTAGAGCTTCCTGTAGCCGCATGGCGTTCGTACTTAAATATGGAACTAACCATTCCAATTTTCGCTGTCTCTTATACACATCTCCGAGCCCACGAGACC
+
BBCCCFCCCCABGGGGGGGGGGGHHHHGGHHGHHHGGGGGHHHHHHGGFGEFFGHHHHHHHHHHHHHHHGGGGGHHGGGGGGHHHHHGHHHHHHHGGHGHHGFHHHHGHHHHHHGGGGFHHHHHHHGHGGFHHHHHGGFGGGHGGGGGGG
@M02034:409:000000000-BFKT7:1:1107:25582:24213 1:N:0:26
AAAGTCGAGGTGCCTAAAGTGGCAACCCAGACTCATCCTCCGGTTGGTGGTGTAGAGCTTCCTGTAGCCGCATGGCGTTCGTACTTAAATATGGAACTAACCATTCCAATTTTCGCTGTCTCTTATACACATCTCCGAG
+
A@ABAFBBDA>AGGGGGCGFGFFFHGFFF2FF3FGGFHGGGFEEFEEAFEE1ABBGHHFHFFGFF5F5GE0>EEH1EEEGEEFAGE4F@GHFD33BGEGF3B3BFG4BGBDEFB></AEHD22FDGBGBCDC1GFDB/>
@M02034:409:000000000-BFKT7:1:1107:5662:24213 1:N:0:26
AAAGTCGAGGTGCCTAAAGTGGCAACCCAGACTTTGGGGTTTGTTGGTGGTGTAGAGCTTCCTGTAGCCGCATGGCGTTCGTACTTAAATATGGAACTAACCATTCCAATTTTCGCTGTCTCTTATACACATCTCCGAGCCCACGAGACC
+
BBBBBFBBBBABGFGGGGGGGGGHHHHGGHHGHGHGHGGEEGGHGHHFGGEFGHHHHGHGHHHFGHHHHGGEEFHHGGGGGGHHGHHFHHFHHBFFFHFFHHFHFFFHHHHHHHGGGGGHHHHFHHFHGHFHFFFGGFF/BFHGGGGGGF
@M02034:409:000000000-BFKT7:1:1107:13121:24214 1:N:0:26
AAAGTCGAGGTGCCTAAAGTGGCAACCCAGACTTCTACTTCTGTTGGTGGTGTAGAGCTTCCTGTAGCCGCATGGCGTTCGTACTTAAATATGGAACTAACCATTCCAATTTTCGCTGTCTCTTATACACATCTCCGAGCCCACGAGACC
+
BBCCBFBCCCCCGGGGGGGGGGGHHHHGGHHGHHHHHHHHHHHGHHHEFGEGHHHHHHHHHHHHHHHHGGGGGGHHGEFGGGHHHHHHHHHHHHHGGHHHHHGHHGHHHHHHHGGCGGFHHGHHHHHHHHBGBHHBE/BCGGHGGGGGGF
@M02034:409:000000000-BFKT7:1:1107:20846:24221 1:N:0:26
AAAGTCGAGGTGCCTAAAGTGGCAACCCAGACTGTTTATCTTGTTGGTGGTGTAGAGCTTCCTGTAGCCGCATGGCGTTCGTACTTAAATATGGAACTAACCATTCCAATTTTCGCTGTCTCTTATACACATCTCCGAGCCCACGAGACC
+
CCCCCFCCCCCCGGGGGGGGGGGHHHHGGHHGHHHHHHHHHHHGHHHFFGEFFFHGHHHHGHHHHFGFHGGFGGHFFGGGGGFHGHHHHHHGHH3BFHHHCG3GGFHFHHHHHGFDGEFGHHHHHHFFFEHGFHFHD@FCGGGGGGGGGG
@M02034:409:000000000-BFKT7:1:1107:20250:24221 1:N:0:26
AAAGTCGAGGTGCCTAAAGTGGCAACCCAGACTGAGGAGCTGGTTGGTGGTGTAGAGCTTCCTGTAGCCGCATGGCGTTCGTACTTAAATATGGAACTAACCATTCCAATTTTCGCTGTCTCTTATACACATCTCCGAGCCCACGAGACC
+
BBBBBFBBBBABGGGGGGGGGFGFFFGGEFHEHHGGDFEHHHFHHGGEAFAFHFFFFFGGHFHHGHHHHGC@EGHHGEGGF1?GHHFFHHFEGFBDGHHGHHHHHHHFHHFHHFEGGG?GDGGFFGDFFGHHFHHFD/<BGFGG??DGAE
@M02034:409:000000000-BFKT7:1:1107:18701:24222 1:N:0:26
AAAGTCGAGGTGCCTAAAGTGGCAACCCAGACTCGGAAGGATGTTGGTGGTGTAGAGCTTCCTGTAGCCGCATGGCGTTCGTACTTAAATATGGAACTAACCATTCCAATTTTCGCTGTCTCTTATACACATCTCCGAGCCCACGAGACC
+
333ABFABDB>AFFGGGGGGGDECCEHAEAFFFGFEDEEEHGGHGEHE1EAFGFHBFFHGHGHEFGGFHGGEEFHGGEEGGE?GGHHGHHFHHF3FFHHFHFHHHHHF4GGHHG@EEEED?GGDFG?BBGFHGHHFE>B?/FCA@@@DGF
@M02034:409:000000000-BFKT7:1:1107:9355:24225 1:N:0:26
AAAGTCGAGGTGCCTAAAGTGGCAACCCAGACTGGGAGGGGTGTTGGTGGTGTAGAGCTTCCTGTAGCCGCATGGCGTTCGTACTTAAATATGGAACTAACCATTCCAATTTTCGCTGTCTCTTATACACATCTCCGAGCCCACGAGACC
+
ABBABFBBBBAAGGGGGGGGGGGGHHHGGHDGHHDH2FEGGEGGGHHEFGFFHFGFFHHHHGHHHHHGHGGGGGHGGGGGGGGHHHHHFHHHHHFFFHHHHFFHGGGDGHHHHFGGGGGGHHHHGHFHHGHHHHGGGC?CCEFFCGGGGG
@M02034:409:000000000-BFKT7:1:1107:21759:24232 1:N:0:26
AAAGTCGAGGTGCCTAAAGTGGCAACCCAGACTTCGAGTTTTGTTGGTGGTGTAGAGCTTCCTGTAGCCGCATGGCGTTCGTACTTAAATATGGAACTAACCATTCCAATTTTCGCTGTCTCTTATACACATCTCCGAGCCCACGAGACC
+
CCCCBFCCCCCBGGGGGGGGGGGHHHHGGHHGHHHGHHDFHHHHHHHGGGFFEHHGHHHHHHHHHHHHHGGGGGHFGGGGGGHHHHHHHHHHHHFFHHHGHHHHHHHGHHHHHHGGGGGHHHHHGHHHGHHHHHHFG?DGGGHGGGGGGG
@M02034:409:000000000-BFKT7:1:1107:7879:24238 1:N:0:26
AAAGTCGAGGTGCCTAAAGTGGCAACCCAGACTTAGAAGCATGTTGGTGGTGTAGAGCTTCCTGTAGCCGCATGGCGTTCGTACTTAAATATGGAACTAACCATTCCAATTTTCGCTGTCTCTTATACACATCTCCGAGCCCACGAGACC
+
BABBAF?ABBBAGGGGGCGGGGGHHHHGGHHGHHHHHHHHEGHFGFHGFEFAGHGHHHHHHHHHGAGHHGGFGFHGGGGGGGHHHHHHHHHHHFHFFGHGGGGBGFGHHHHHHFFGGGGHHFHHHHGHHHHHGHHGGCGGGGGGGGGGGF
@M02034:409:000000000-BFKT7:1:1107:7862:24240 1:N:0:26
AAAGTCGAGGTGCCTAAAGTGGCAACCCAGACTTAGAAGCATGTTGGTGGTGTAGAGCTTCCTGTAGCCGCATGGCGTTCGTACTTAAATATGGAACTAACCATTCCAATTTTCGCTGTCTCTTATACACATCTCCGAGCCCACGAGACC
+
BBBBBFBBBB>AGGGGGGGGGGGFHHGGGHHGHHHHHHHHHHGHHHGEFGEFGFGGHHHHHHHHGHHHHGGGEGHGEGGEFFHHGHHFHHHHHHGFHGFHHHHHHHHGHHHHHGGEFGGGHHHHHHHHHGFHHHFGD>CFCGHFGFCGGC
@M02034:409:000000000-BFKT7:1:1107:20251:24241 1:N:0:26
AAAGTCGAGGTGCCTAAAGTGGCAACCCAGACTGAGGAGCTGGTTGGTGGTGTAGAGCTTCCTGTAGCCGCATGGCGTTCGTACTTAAATATGGAACTAACCATTCCAATTTTCGCTGTCTCTTATACACATCTCCGAGCCCACGAGACC
+
CCCCBFCCCCCCGGGGGGGGGGGHHHHGGHHGHHHHGHGHHHHFFGGEFGEFGHHHHHHHHHHHHHHHHGGGGGHHGGGGGFGHHHHHHHHHHHFGGHHGHHFHHHHGHHHHHHGGGGGHHHHHHHHHFGGHHHHHGGGGGGHGGGFGGE
@M02034:409:000000000-BFKT7:1:1107:17304:24245 1:N:0:26
AAAGTCGAGGTGCCTAAAGTGGCAACCCAGACTCCTACTCCTGTTGGTGGTGTAGAGCTTCCTGTAGCCGCATGGCGTTCGTACTTAAATATGGAACTAACCATTCCAATTTTCGCTGTCTCTTATACACATCTCCGAGCCCACGAGACC
+
CCCCCFCCCDBBGGGGGGGGGGGHHHHGGHHGHGH3GCBGHHHHHHGGGGGFHHHFHHHHHHHHHHHHHGGGGGHHGGGGGGHHHHHFHHHHHGGFGHEGFGDGHHHGHHHHHHGGGEFFHGHHBHFHFGBHFHFFG//@CGHFDCCDGF
@M02034:409:000000000-BFKT7:1:1107:25764:24247 1:N:0:26
AAAGTCGAAGGTGCCTAAAGTGGCAACCCAGACTGGGGTGGGGGTTGGTGGTGTAGAGCTTCCTGTAGCCGCATGGCGTTCGTACTTAAATATGGAACTAACCATTCCAATTTTCGCTGTCTCTTATACACATCTCCGAGCCCACGAGAC
+
BBBBBFABBBAFGGGGGGFGDGFGFBEGGFHGGHHHCEAEEGGGGGG0EGF>FGDF@BGHFG3GHBGFBFEEE1EHCEEGGGEHHHH4FG4DGHF3GHCBFB0?FDDDF3BFGHDCG/A?GHHHFFBHBGCGHHHHGG?CGCEHFDFGGF
@M02034:409:000000000-BFKT7:1:1107:21134:24249 1:N:0:26
AAAGTCGAGGTGCCTAAAGTGGCAACCCAGACTGGGTGGGAGGTTGGTGGTGTAGAGCTTCCTGTAGCCGCATGGCGTTCGTACTTAAATATGGAACTAACCATTCCAATTTTCGCT
+
AAA>AFBBBBAAGGGGGGGGGDFCGHHDFHHGHCG2FE2EGFEGHFEAF1BFH3D5A53BFCGFGB@DGEG/?EH1@AEFE11F1GFEFDGBDF3?F3FGC03BEGG44B3FD4</C
@M02034:409:000000000-BFKT7:1:1107:15052:24253 1:N:0:26
AAAGTCGAGGTGCCTAAAGTGGCAACCCAGACTAATTCGGAGGTTGGTGGTGTAGAGCTTCCTGTAGCCGCATGGCGTTCGTACTTAAATATGGAACTAACCATTCCAATTTTCGCTGTCTCTTATACACATCTCCGAGCCCACGAGACC
+
BBCCBFCCCCAAGGGGGGGFGGGHHHHGGHHGHHHHHHGHGGGEGHGFFGEFGHHHHHHHHHHHHHHHHGGGGGHHGGGGGGHHHHHHHHHHHHHHGHHHHHHHHHHHHHHHHHGGGGGGHGHHHHHHFHFHGHHHGGGGGGHGGGGGGF
@M02034:409:000000000-BFKT7:1:1107:23578:24273 1:N:0:26
AAAGTCGAGGTGCCTAAAGTGGCAACCCAGACTAAGAATAAGGTTGGTGGTGTAGAGCTTCCTGTAGCCGCATGGCGTTCGTACTTAAATATGGAACTAACCATTCCAATTTTCGCTGTCTCTTATACACATCTCCGAGCCCACGAGACC
+
BBBBBFBBBDABGGGGGGGGGGGHHHHGGHHGHHHHGFHHHBFHHHGAFEEFHGHGFHHHHHHHHHHHHGGGGGHHGGGGGEFGHHHGHHHHHGHHHHHHFHFHHHHGHHHHHHGGGCAGHHHHHGHHGGHHHHGFGB/@DFHGGCFGGE
@M02034:409:000000000-BFKT7:1:1107:10138:24283 1:N:0:26
AAAGTCGAGGTGCCTAAAGTGGCAACCCAGACTCGTGGGGGGGT
+
BCCCCFBCBBCCGGGGGGGGGGGHHHHGGHHGHCA2A22A2/;C
@M02034:409:000000000-BFKT7:1:1107:13948:24283 1:N:0:26
AAAGTCGAGGTGCCTAAAGTGGCAACCCAGACTGGGCCTAGGGTTGGTGGTGTAGAGCTTCCTGTAGCCGCATGGCGTTCGTACTTAAATATGGAACTAACCATTCCAATTTTCGCTGTCTCTTATACACATCTCCGAGCCCACGAGACC
+
CCCCCFCCCCCCGGGGGGGFGGGHHHHGGHHGHHHHGHGHHHHGGGGEFGEFGHHHHHHHHHHHHHHHHGGGGGHHGGGGGFHHHHHFHHHHHHGHGHGGHHGHHHGGHHHHHHGGGGGGHFHHHHHHHGFHFHFDDDGCFGHGGGGGGF
@M02034:409:000000000-BFKT7:1:1107:15444:24289 1:N:0:26
AAAGTCGAGGTGCCTAAAGTGGCAACCCAGACTAATCA
+
BBCCBFCCCCCCGGGGGGGGGGGHHHHGGHHGHHHH35
@M02034:409:000000000-BFKT7:1:1107:6299:24294 1:N:0:26
AAAGTCGAGGTGCCTAAAGTGGCAACCCAGACTCATTGGAGGGTTGGTGGTGTAGAGCTTCCTGTAGCCGCATGGCGTTCGTACTTAAATATGGAACTAACCATTCCAATTTTCGCTGTCTCTTATACACATCTCCGAGCCCACGAGACC
+
AAAABFABDB2AFGGGGGGFGDFFGHHGFHFFFFGHHGHFHGGEHGGGFGEFGFHGFHHHHHHHGHFHHGGCFEHHGFGGGGFHHDGFHHBGGGDFFHHHHHGHHHHHFGHHHHGGGGGDGGGGHGBFGFFHHHHGGC@DGGHGGGGGGE
@M02034:409:000000000-BFKT7:1:1107:23928:24296 1:N:0:26
AAAGTCGAGGTGCCTAAAGTGGCAACCCAGACTGGGATTTGTGTTGGTGGTGTAGAGCTTCCTGTAGCCGCATGGCGTTCGTACTTAAATATGGAACTAACCATTCCAATTTTCGCTGTCTCTTATACACATCTCCGAGCCCACGAGACC
+
CCCCCFCCCCCCGGGGGGGGGGGHHHHGGHHGHHHHHHHHHHHHHHGGFGGFFFHFHGHHHHHHHGHGHGGEGGHGGGGGGGFHHHHHFHHHHHFFFHHHFG3GHGHGFHHHHHGGGGFHFHHHGHGBGHFHHHHGGCGFDFHGGGFGGF
@M02034:409:000000000-BFKT7:1:1107:22050:24300 1:N:0:26
AAAGTCGAGGTGCCTAAAGTGGCAACCCAGACTACGACGTATGTTGGTGGTGTAGAGCTTCCTGTAGCCGCATGGCGTTCGTACTTAAATATGGAACTAACCATTCCAATTTTCGCTGTCTCTTATACACATCTCCGAGCCCACGAGACC
+
BBBABFABBBABGGGGGGGGGGGGFHHEFFHFCHFEEGEAAFGDGEEEFGAFFGHEGHHHFHHFGFGFHEGGGGHHGGGGGGFGGHHHHHGHGHFFHHHHHHHHGHHHFGHHHHGGGGGHHGHHHHHHHFEHHEGHEBG/CGHGGCDGDF
@M02034:409:000000000-BFKT7:1:1107:10133:24300 1:N:0:26
AAAGTCGAGGTGCCTAAAGTGGCAACCCAGACTCGGTGTGTGGTTGGTGGTGTAGAGCTTCCTGTAGCCGCATGGCGTTCGTACTTAAATATGGAACTAACCATTCCAATTTTCGCTGTCTCTTATACACATCTCCGAGCCCACGAGACC
+
AAAAAFBCCBAAGGGGGGGFGGGGHHHGGHHGHHGFBEEFGHGHGGGGGGBFGGHGHHGHHHHHHHHHHGGGGGHHGGGGGGHHHHHHHHHHHHHFHHFFHHGHHHHHHHHHHHGGGGGFHHHHHHGHFHBHFHGFG?DFGGHGGGGGGG
@M02034:409:000000000-BFKT7:1:1107:15459:24301 1:N:0:26
AAAGTCGAGGTGCCTAAAGTGGCAACCCAGACTAATAATTAGGTTGGTGGTGTAGAGCTTCCTGTAGCCGCATGGCGTTCGTACTTAAATATGGAACTAACCATTCCAATTTTCGCTGTCTCTTATACACATCTCCGAGCCCACGAGACC
+
A?ABAFAABDBBGFGGFFGEGGFGHHHGGGGGHHFGHHHFACGFFGGAEEEFFGFBGEHEFGHHGFEHHGGEGGGHGGGGGGGCGGHGFHHHFFDFFFFFFHFGFEDBHGFHHHFCGGGGHFHGDHFHHFHHFGDBE//BCFCCFCGGDF
@M02034:409:000000000-BFKT7:1:1107:12465:24302 1:N:0:26
AAAGTCGAGGTGCCTAAAGTGGCAACCCAGACTGATCTGCTTGTTGGTGGTGTAGAGCTTCCTGTAGCCGCATGGCGTTCGTACTTAAATATGGAACTAACCATTCCAATTTTCGCTGTCTCTTATACACATCTCCGAGCCCACGAGACC
+
BBBBBFBBB@2AFFGGGFGGGFGFFGFEGHHGHHHCGHFHHHHHHHGGGGEFGGHGFGHHHHHGGHHGHGCEFGHHFEFGGGHHHHHGHHFHHHFGFFHHHHHGGHGGHHHHHHGGGGEBDEGHGHHFFGBBGBG2E/DGGGHGGCCGGG
@M02034:409:000000000-BFKT7:1:1107:13805:24305 1:N:0:26
AAAGTCGAGGTGCCTAAAGTGGCAACCCAGACTAGGGGGTAGGTTGGTGGTGTAGAGCTTCCTGTAGCCGCATGGCGTTCGTACTTAAATATGGAACTAACCATTCCAATTTTCGCTGTCTCTTATACACATCTCCGAGCCCACGAGACC
+
BBBBAFABBBABGGGGGGGGGGGFHEHGGHFGHHHFHGGEEFGGGHGEFGFFHHHHHHHHHFHHHHHHHGGFFGHHGGGGGFGHHHFGHHGHHHHHHHGHHHGHHHDGHHHHHHGGGGGHHHHHHGGFGHHHHHHHGCGCCGHGGGGGGE
@M02034:409:000000000-BFKT7:1:1107:5497:24318 1:N:0:26
AAAGTCGAGGTGCCTAAAGTGGCAACCCAGACTTTTAGTACTGTTGGTGGTGTAGAGCTTCCTGTAGCCGCATGGCGTTCGTACTTAAATATGGAACTAACCATTCCAATTTTCGCTGTCTCTTATACACATCTCCGGCCCACGAGACCG
+
CCCCCFBABCBCGGGGGGGGGGGGHHHGGHHGHHHHHHHHHHHHHHHGGGFFGHHHHHHHHHHHHHHFHGGGGGHHGGGGGGHHHHHHHHGHHFEFFHHHHHGHGGHFHHHHHHGGGGGGHHHHHHGHFFFHHHHGEGCCGGGGGGGCED
@M02034:409:000000000-BFKT7:1:1107:10749:24322 1:N:0:26
AAAGCCGAGGTGCCTAAAGTGGCAACCCAGACTAAGGCGTATGTTGGGGGTGTAGAGCTTCCTGTAGCTGCATG
+
>AAB3BDBBBAAGGGGGGGGGGGHHHHGGHHGHHG3FA22ABGGGHC0A0EE>3F555B@5BB3B4B44@B3FF
@M02034:409:000000000-BFKT7:1:1107:7371:24324 1:N:0:26
AAAGTCGAGGTGCCTAAAGTGGCAACCCAGACTGTTTTGGGTGTTGGTGGTGTAGAGCTTCCTGTAGCCGCATGGCGTTCGTACTTAAATATGGAACTAACCATTCCAATTTTTGCTGTCTCTTATACACATCTCGG
+
???AAFABBBBBGGGGGGGGGFGFHAE2FFA2GCGGHHGEGEEEE2A1AABBA3D5D53BDAFFFAABBE@0?EFFE?E?B11?FGE3FG4@FB33FF3F?0BF3EG4FF3F?4>3BD4B4BFG???2B1B1B?B0?
@M02034:409:000000000-BFKT7:1:1107:20247:24327 1:N:0:26
AAAGTCGAGGTGCCTAAAGTGGCAACCCAGACTTGGTTTTGTGTTGGTGGTGTAGAGCTTCCTGTAGCCGCATGGCGTTCGTACTTAAATATGGAACTAACCATTCCAATTTTCGCTGTCTCTTATACACATCTCCGAGCCCACGAGACC
+
A>AAAFA1ADAAGGFG1FGDF1FEHHHAEHGFHGHFFGCFHHCHHEF/BE/FE1FDFGHHHBGBFGHHFEGCEGHGEEGGGGFHHHGF1FBGGGFGHHBGHFFFGHH2GFGHHDECGGGFHFHHFG2GDFFFGFHBE/<<CA<FCGGGGG
@M02034:409:000000000-BFKT7:1:1107:5478:24329 1:N:0:26
AAAGTCGAGGTGCCTAAAGTGGCAACCCAGACTTATTATCATGTTGGTGGTGTAGAGCTTCCTGTAGCCGCATGGCGTTCGTACTTAAATATGGAACTAACCATTCCAATTTTCGCTGTCTCTTATACACATCTCCG
+
BBBBAFAA>AAAGGGGGFEGFGFHHHHEGEFGHH5D5AFBGGFHGHGGG2FGFDGFGEFHGHHHHFBBDEGEFGHGC?EFEEGGFHGHHHB@FF33EGEF31EG3?GBBGHHHHCEEAEFFDGBHHFF4BFBFGDGD
@M02034:409:000000000-BFKT7:1:1107:13993:24333 1:N:0:26
AAAGTCGAGGTGCCTAAAGTGGCAACCCAGACTCGGATTCCGGTTGGTGGTGTAGAGCTTCCTGTAGCCGCATGGCGTTCGTACTTAAATATGGAACTAACCATTCCAATTTTCGCTGTCTCTTATACACATCTCCGAGCCCACGAGACC
+
CCCCCFCCCCABGGGGGGGGGGGHHHHGGHHGHHGGGGGHHHGEFGGFGGEFGGHHHHHHHHHGHHHHHGGGGGHHGGGGGGHHHHGGHHGHHHGGHHHHHHHHHHGHHHHHHHGGGGGGHHHHHHHHHHFHHHGHFCFGGGHGGGGGGG
@M02034:409:000000000-BFKT7:1:1107:9895:24333 1:N:0:26
AAAGTCGAGGTGCCTAAAGTGGCAACCCAGACGCTGAATAATGTTGGTGGTGTAGAGCTTCCTGTAGCCGCATGGCGTTCGTACTTAAATATGGAACTAACCATTCCAATTTTCGCTGTCTCTTATACACATCTCCGAGCCCA
+
CCBCCFCCCDABGGGGGGGGGGFHHHHGGHAF2AE?EFFEDDGHHHCEAEEFGDGB55BAAAFG55FDDEG0FEGG@?@E??2CFGH3BGHHGF@@GGFFBF3BF?H4?FDGG4E?FA<3?FFG3GFGFB?GHFFFA/BC@FC
@M02034:409:000000000-BFKT7:1:1107:6853:24337 1:N:0:26
AAAGTCGAGGTGCCTAAAGTGGCAACCCAGACTAAGAAGAAGGTTGGTGGTGTAGAGCTTCCTGTAGCCGCATGGCGTTCGTACTTAAATATGGAACTAACCATTCCAATTTTCGCTGTCTCTTATACACATCTCCGAGCCCACGAGACC
+
CCCCCFCBBCBBGGGGGGGGGGGHHHHGGHGGHHHHHHHHHHGGGGGGGGEFHHHHHHHHHHHHHGHHHGGGGGHHGGGGGGHHHHHHHHFHHHGHGHGHHHGHHHHHHHHHHHGGGGGGHHHHHHGHGHFHHHHHGDGGGGHGGGFGGF
@M02034:409:000000000-BFKT7:1:1107:15878:24338 1:N:0:26
AAAGTCGAGGTGCCTAAAGTGGCAACCCAGACTCCTCCGTCGGTTGGTGGTGTAGAGCTTCCTGTAGCCGCATGGCGTTCGTACTTAAATATGGAACTAACCATTCCAATTTTCGCTGTCTCTTATACACATCTCCGAGCCCACGAGACC
+
CBCCCFCCCDCCGGGGGGGGGGGHHHHGGHHGHHHHHHGGHGGGGGGFFGEFGHHHHHHHHHHHHHHHHGGGGGHHGGGGGFHHHHHHHHHHHHFGGHGHHHGHHHFHHHHHHGGGGGGHHFHHHHHHFHFHFGHFCBCCCGHGGGGGGG
@M02034:409:000000000-BFKT7:1:1107:25749:24339 1:N:0:26
AAAGTCGAGGTGCCTAAAGTGGCAACCCAGACTGGGAGGTAGGTTGGTGGTGTAGAGCCTCCTGT
+
ABBBBFBBBB?AGGGGFGGFGGGHHHHGGHH2GG222BA2ABFGHF?1BAF113D555BC2A235
@M02034:409:000000000-BFKT7:1:1107:13272:24341 1:N:0:26
AAAGTCGAGGTGCCTAAAGTGGCAACCCAGACTTGGGAGGCGGTTGGTGGTGTAGAGCTTCCTGTAGCCGCATGGCGTTCGTACTTAAATATGGAACTAACCATTCCAATTTTCGCTGTCTCTTATACACATCTCCGAGCCCACGAGACC
+
CCCCCFCCCCBCGGGGGGGGGGGHHHHGGHHGHHHHHHGGGGGGFGGGGGGGGHHHHHHHFHHHHHHHHGGEGGHHGGGGGGHHHHHHHHHHHHGHHGGHHHHHHGHHHHHHHFGGGGGGHHHHHHHHHHHGHHHHGC/CFGHGGGGGGG
@M02034:409:000000000-BFKT7:1:1107:16494:24344 1:N:0:26
AAAGTCGAGGTGCCTAAAGTGGCAACCCAGACTATGGATTTGGTTGGTGGTGTAGAGCTTCCTGTAGCCGCATGGCGTTCGTACTTAAATATGGAACTAACCATTCCAATTTTCGCTGTCTCTTATACACATCTCCGAGCCCACGAGACC
+
AABBBFBBBBBBGGGGGGGGGGGHGHHGGHHGHHHHHFHHHHHGHGGGGGEFGHHFGHHHHHHHHHHHHGGGGGHHGGGGGGHHHHHHHHGHHFEGGHHHHHHHHHHHGGHHHFEGGGGEHHHHFHDGFHFGGHFFGD?CCFGGGGGGGF
@M02034:409:000000000-BFKT7:1:1107:18895:24348 1:N:0:26
AAAGTCGAGGTGCCTAAAGTGGCAACCCAGACTGCTAATAATGTTGGTGGTGTAGAGCTTCCTGTAGCCGCATGGCGTTCGTACTTAAATATGGAACTAACCATTCCAATTTTCGCTGTCTCTTATACACATCTCCGAGCCCACGAGACC
+
CCCCCFCCCCBBGGGGGGGGGGGHHHHGGHHGHHHHHHHHHHHHHHHGGGEFGHHHHHHHHHHHHHHHHGGGGGHHGGGGGGHHHHHHHHHHHHHHGHHFHHGHHHHGHHHHHFGGGGGGHHHHHHHHHHFHHHHHGDGGGGHGGGGGGF
@M02034:409:000000000-BFKT7:1:1107:7414:24356 1:N:0:26
AAAGTCGAGGTGCCTAAAGTGGCAACCCAGACTCCGCTTCCTGTTGGTGGTGTAGAGCTTCCTGTAGCCGCATGGCGTTCGTACTTAAATATGGAACTAACCATTCCAATTTTCGCTGTCTCTTATACACATCTCCGAGCCCACGAGACC
+
BBBBAFBBB@ABGGGGGGFBFGGHHHHGGHHGHHHGGFGGGHH5FDFGGGAFGGHHHHGHFHHHH5FDHEGGGGHHGGGGGGEHHHHHHHHHHGHEFHGFFHFHHHHHGGHHHHGGGDEFHHHHHHGHFHBHFHHHGCGGGGGGGG/CFE
@M02034:409:000000000-BFKT7:1:1107:17110:24380 1:N:0:26
AAAGTCGAGGTGCCTAAAGTGGCAACCCAGACTTTTGTTCGTGTTGGTGGTGTAGAGCTTCCTGTAGCCGCATGGCGTTCGTACTTAAATATGGAACTAACCATTCCAATTTTCGCTGTCTCTTATACACATCTCCGAGCCCACGAGACC
+
CCCCCFCCCBCCGGGGGGGGGGGHHHHGGHGGHHHHHHHHGGGHHHHGGGEFHHHHHHHHHHHHHHHGHGGGGGHHGGGGGGHHHHHGHHHHHHFFHHHGHHHHHHHGHHHHHHGGGGGGHHHHHHHHHHHHHHGHGCGGGGHGGGGGGG
@M02034:409:000000000-BFKT7:1:1107:14696:24380 1:N:0:26
AAAGTCGAGGTGCCTAAAGTGGCAACCCAGACTTCGCCGCCTGTTGGTGGTGTAGAGCTTCCTGTAGCCGCATGGCGTTCGTACTTAAATATGGAACTAACCATTCCAATTTTCGCTGTCTCTTATACACATCTCCGAGCCCACGAGACC
+
AABCAFBBCCABGGGGGGGFFGGHHHHGGHHGHHGFGEFGGGHGGHHEEEEFHHHFGHHHGGHHHGHHHEGFGGHHGEGGGGHGHHGGHHHHHHGFGHFFGHGHHHFHHHHHHHGGGGFGFBHGHHG3FF<GGGGBC>/AGGGGGGGGDC
@M02034:409:000000000-BFKT7:1:1107:7546:24387 1:N:0:26
AAAGTCGAGGTGCCTAAAGTGGCAACCCAGACTATTTATCGGGTTGGTGGTGTAGAGCTTCCTGTAGCCGCATGGCGTTCGTACTTAAATATGGAACTAACCATTCCAATTTTCGCTGTCTCTTATACACATCTCCGAGCCCACGAGAC
+
BBBBBFABBBBBGGGGGGGGGGGGHHHGGHHGHFGHHGHFHGCGFEEFC?EEA3D5EG3BAFGHGAFHHGE>EEH1EEECFE2GHHHHHHGBFF3FGFHHGE3FFFHGEFDHH4E<EAEE4FFGBFGDHCGHGDG2E/<CCFAFD/CGD
@M02034:409:000000000-BFKT7:1:1107:12932:24388 1:N:0:26
AAAGTCGAGGTGCCTAAAGTGGCAACCCAGACTCTTCCTACGGTTGGTGGTGTAGAGCTTCCTGTAGCCGCATGGCGTTCGTACTTAAATATGGAACTAACCATTCCAATTTTCGCTGTCTCTTATACACATCTCCGAGCCCACGAGACC
+
ABBBCFCCCCABGGGGGGGFGGGHHHHGGGHGHHHHHGHHHGGHGGGEGGGGHFHHHHHHHHHHHFHGGGGCFGHHGGGGGFGHHHGHHHGEGHFHFGHHGHHHHHFGHGHHHGGGGF/EHHGHGFDGGHHHFHFGE@/@CAFGGGGGDF
@M02034:409:000000000-BFKT7:1:1107:13328:24397 1:N:0:26
AAAGTCGAGGTGCCTAAAGTGGCAACCCAGACTAAGAATAATGTTGGTGGTGTAGAGCTTCCTGTAGCCGCATGGCGTTCGTACTTAAATATGGAACTAACCATTCCAATTTTCGCTGTCTCTTATACACATCTCCGAGCCCACGAGACC
+
BBBBBFBABBBBGGGGGGGGGGGHHGHGGHGGHHFFDDGFHGHGHHHGGGEFEHHHHHHHHHHHHHHHHGGGGGHGFEGGGGHHHHHHHHHHHHHHGHHHHHHHHHHHHHHHHGGGGEGGHFHHHHHHGHGHHGHHGCGGGGGGGGGGGG
@M02034:409:000000000-BFKT7:1:1107:6560:24412 1:N:0:26
AAAGTCGAGGTGCCTAAAGTGGCAACCCAGACTTATCCGTCGGTTGGTGGTGTAGAGCTTCCTGTAGCCGCATGGCGTTCGTACTTAAATATGGAACTAACCATTCCAATTTTCGCTGTCTCTTATACACATCTCCGAGCCCACGAGA
+
AAABBFBBBBABGGGGGGGGGGGGHHHGGCCECGFGFFDCAEAFFC?1B1EAA3D5F5ABAFGGGDBBFAE?EEF1>?EFE>2FCGHG@DF?GG3BGCHF303BGFG44FEGH4>/E?EF3FGF?3BBBB2<GFFFC>@?CFHFG/CF
@M02034:409:000000000-BFKT7:1:1107:9055:24428 1:N:0:26
AAAGTCGAGGTGCCTAAAGTGGCAACCCAGACTACGAGGCATGTTGGTGGTGTAGAGCTTCCTGTAGCCGCATGGCGTTCGTACTTAAATATGGAACTAACCATTCCAATTTTCGCTGTCTCTTATACACATCTCCGAGCCCACGAGACC
+
ABAAAFCCCCCCGGGGGGGGGGGHHHHGGHHGHHHGGGGGGHHHHHHGEEFFGHHHHHHHHHHHGGHHHGGGGGGHGGGGGGHHHHHHHHHHHHGHHHGGGHFHHGFFHHHHHHGGGGGGHHHHHHGHGHHHHHGGGDGGGGHGGGGGGG
@M02034:409:000000000-BFKT7:1:1107:22747:24430 1:N:0:26
AAAGTCGAGGTGCCTAAAGTGGCAACCCAGACTGCGGTTTAGGTTGGTGGTGTAGAGCTTCCTGTAGCCGCATGGCGTTCGTACTTAAATATGGAACTAACCATTCCAATTTTCGCTGTCTCTTATACACATCTCCGAGCCCACGAGACC
+
BBBBBFBBDBAAGGGGFFGGGGGHHHHGGHHGHHHGGEGFHHHBFGGEFGEFFHHHHHHHHHHHHHHHHGGGGGHHGGGGGGBHHHGFHHGHHGHHGHHHHHHHFFHHHHHHHHGGGGGHGFHHHHHHGHGHGHHFF/<BCGGGGGGGGG
@M02034:409:000000000-BFKT7:1:1107:22777:24443 1:N:0:26
AAAGTCGAGGTGCCTAAAGTGGCAACCCAGACTCGTTTTTTTGTTGGTGGTGTAGAGCTTCCTGTAGCCGCATGGCGTTCGTACTTAAATATGGAACTAACCATTCCAATTTTCGCTGTCTCTTATACACATCTCCGAGCCCACGAGACC
+
ABCBAFCBCCBCGGGGGGGGGGGHHHHGGHDGHHGHGGGFGEGGHHHGFGEGHHHHHHHHHHHHHHHHHGGEGGHHGGGGGGHHHHFGHHHHHHEHHHHGHHHHHHHHHHHHHHGGGGGFHGHHHHGHFHHHHGGGE/DDGGHGGC?EF>
@M02034:409:000000000-BFKT7:1:1107:7647:24451 1:N:0:26
AAAGTCGAGGTGCCTAAAGTGGCAACCCAGACTTGGAAGGAGGTTGGTGGTGTAGAGCTTCCTGTAGCCGCATGGCGTTCGTACTTAAATATGGAACTAACCATTCCAATTTTCGCTGTCTCTTATACACATCTCCGAGCCCACGAGACC
+
CCCCCFCCDBBCGGGGGGGGGGGHHHHGGHHGHHGHHHHGHHGEFGEEFGEFGHHHGHHHHHHHHHHHHGGGGGHHGGGGGGHHHHHFHHHHHHGFHHHHHGHHHHFGHHHHHHGGGGGHHGHFFHGHHFFHGHHHGCGGGFFGGGGGGF
@M02034:409:000000000-BFKT7:1:1107:24864:24452 1:N:0:26
AAAGTCGAGGTGCCTAAAGTGGCAACCCAGACTTATTCTTCGGTTGGTGGTGTAGAGCTTCCTGTAGCCGCATGGCGTTCGTACTTAAATATGGAACTAACCATTCCAATTTTCGCTGTCTCTTATACACATCTCCGAGCCCACGAGACC
+
CCCCCFCCCCBCGGGGGGGGGGGHHHHGGHHGHHHHHHHHHHGGGGGGGGAFHHHGHHHHHHHHHHHHHGGGGGHHGGGGGGHHHHHHHHHHHGHHHHHHHHHHHHFHHHHHHHGGGGGHHHHHHHHHGHHEGHGHG??CGGHGGGGGGG
@M02034:409:000000000-BFKT7:1:1107:7372:24463 1:N:0:26
AAAGTCGAGGTGCCTAAAGTGGCAACCCAGACTGAGTGGGGGGTTGGTGGTGTAGAGCTTCCTGTAGCCGCATGGCGTTCGTACTTAAATATGGAACTAACCATTCCAATTTTCGCTGTCTCTTATACACATCTCCGAGCCCACGAGACC
+
BBBCBFCCCCABGGGGFGGGGGGHHHHGGHHGHHHHFGGHGGGEGGGDFG<FGGHHHHHHHHHHHHHHHGGGGGHGGGGGGGHHHHHHHHHHHHGGHHHGHHGHHBFHHHHHHCDGGGGGFFGGGGGGGFGGGGGFGDFGGGGEFFFFFF
@M02034:409:000000000-BFKT7:1:1107:16984:24463 1:N:0:26
AAAGTCGAGGTGCCTAAAGTGGCAACCCAGACTGGGGGGTGGGTTGGTGGTGTAGAGCTTCCTGTAGCCGCATGGCGTTCGTACTTAAATATGGAACTAACCATTCCAATTTTCGCTGTCTCTTATACACATCCCGAGCCCACGAGACCG
+
BBBBBFBB?B>AGGGGGGGGFFGFHHHGGGHFGHHHGGGEGGGGGGGFGGGFCDHFGHHHHFHHHHHHHGGCADHHGA@EFGBGHHGGHHFHHHHHFHFFFGFGFF:CGHFGGF?DGGDGGGFFGGFFGGGGGGEGGB?=AEAB??DFE?
@M02034:409:000000000-BFKT7:1:1107:24813:24468 1:N:0:26
AAAGTCGAGGTGCCTAAAGTGGCAACCCAGACTCCGATTATGGTTGGTGGTGTAGAGCTTCCTGTAGCCGCATGGCGTTCGTACTTAAATATGGAACTAACCATTCCAATTTTCGCTGTCTCTTATACACATCTCCGAGCCCACGAGACC
+
CCBBCFCCCCBCGGGGGGGGGFGHHHHGGHHGHHHGEGGGHHHHHGGGGGEFHHHGHHHHGHHHHHHHGGGEFGHHGGGGGGHHHHHHHHHHHHFHHHHHHHHHHHHHHGHHHHGGGGFFHHHHHHHFHHFHFHHHGBCGGGHGGGGGGG
@M02034:409:000000000-BFKT7:1:1107:24740:24471 1:N:0:26
AAAGTCGAGGTGCCTAAAGTGGCAACCCAGACTCCTCCGCCTGTTGGTGGTGTAGAGCTTCCTGTAGCCGCATGGCGTTCGTACTTAAATATGGAACTAACCATTCCAATTTTCGCTGTCTCTTATACACATCTCCGAGCCCACGAGACC
+
CCCCCFBCCCABGGGGGGGGGGGHHHHGGDHGHHHHHHGGGGHHHHHGGGFFHHHHHHHHHHHHHHHHGGGEGGHHCGGGGGHHHHHHEHHGGHBHFHHHGHFGHHGHHHHHHHGGGCEFGHHFHFHHHHGGHHHHG@/BCGEGFCFGGG
@M02034:409:000000000-BFKT7:1:1107:24481:24472 1:N:0:26
AAAGTCGAGGTGCCTAAAGTGGCAACCCAGACTTCGTTTCCTGTTGGTGGTGTAGAGCTTCCTGTAGCCGCATGGTGTTC
+
BBBAAFBABDBBGGGGCBFDBFGGBGFFDG2FGGHE23B35DFGHDAEE21AF3F555B3BFFGHHG53AA0EEA55?>5
@M02034:409:000000000-BFKT7:1:1107:10728:24475 1:N:0:26
AAAGTCGAGGTGCCTAAAGTGGCAACCCAGACTAGTAAGAATGTTGGTGGTGTAGAGCTTCCTGTAGCCGCATGGCGTTCGTACTTAAATATGGAACTAACCATTCCAATTTTCGCTGTCTCTTATACACATCTCCGAGCCCACGAGACC
+
CBBCBFCCCCAAGGGGGGGGGGGHHHHGGHHGHHHHHHHHHHHHHHHGFGEFGHHHHHHHHHHHGHHHHGGGGGHHGGGGGFGHHHHGHHHHHHFFHHHHHHGHHHGHHHHHHFGGGGGHHHHHHHHHGHGHGHHHGGGGGGEGGGGGGG
@M02034:409:000000000-BFKT7:1:1107:12885:24477 1:N:0:26
AAAGTCGAGGTGCCTAAAGTGGCAACCCAGACTACGTCGTAGGTTGGTGGTGTAGAGCTTCCTGTAGCCGCATGGCGTTCGTACTTAAATATGGAACTAACCATTCCAATTTTCGCTTGTCTCTTATACACATCTCCGAGCCCACGAGAC
+
BBCCBFCCCCCCGGGGGGGGGGGHHGHGGHHGHHHGHHGEHGGHHHGGGGFFHHHHHHHHHHHHHHHHHGGGGGHHGGGGGGHHHHHHHHGHHHHHHHGHHHHHHHGHHHHHHDFGGHGHHHHHHHHHGFFHHHHHHGGGGGGHGGGCGF
@M02034:409:000000000-BFKT7:1:1107:16703:24482 1:N:0:26
AAAGTCGAGGTGCCTAAAGTGGCAACCCAGACTCGTCTGGCGGTTGGTGGTGTAGAGCTTCCTGTAGCCGCATGGCGTTCGTACTTAAATATGGAACTAACCATTCCAATTTTCGCTGTCTCTTATACACATCTCCGAGCCCACGAGACC
+
BBBBBFBBDDAAGGGGGGFFGGGHHHFGGHHGHHGHGHGHHGGGFFGGEGEFGFFGHHHHHCGHHHHHHGGGGGHGGFGGGAFHEHGFHGBFFHD3FHGHFHGHHHHHHHHHHHGGGGGGFGHHGHHHHGHHFGBFD<CCFGHGGFGFGG
@M02034:409:000000000-BFKT7:1:1107:8469:24483 1:N:0:26
AAAGTCGAGGTGCCTAAAGTGGCAACCCAGACTTTGATGACGGTTGGTGGTGTAGAGCTTCCTGTAGCCGCATGGCGTTCGTACTTAAATATGGAACTAACCATTCCAATTTTCGCTGTCTCTTATACACATCTCCGAGCCCACGAGACC
+
BCCCBFCCCCAAGGGGGGGFGGGGGHHGGHGGHHHHGHHHHGGGGGGEFGABBFHFHHHHHHHHHHHHHGGGGGHFGGGGGGFHHHHHHHHHHHHGHHGGHHGHHHHHHHHHHEEGGGGGHHHHGHHHHHGGHHHHG</BGGHGGGGGGG
@M02034:409:000000000-BFKT7:1:1107:18793:24491 1:N:0:26
AAAGTCGAGGTGCCTAAAGTGGCAACCCAGACTGGTTTTCAGGTTGGTGGTGTAGAGCTTCCTGTAGCCGCATGGCGTTCGTACTTAAATATGGAACTAACCATTCCAATTTTCGCTGTCTCTTATACACATCTCCGAGCCCACGAGACC
+
BBBBBFBAB@BBGGGGGBGFGGGHHHGGGHHGHHHHHHGHHHHHHHGEFFEFGHHHHHHHHHHHHBDGFGGEGGHHGGGGGEHFHHHHHHHHHGGFHHFFHHGHHHHHHHHHHHGGGGGHHHHHHHFHGHFFGHFGG/D@GGHGGGGGGG
@M02034:409:000000000-BFKT7:1:1107:12888:24498 1:N:0:26
AAAGTCGCGGTGCCTAAAGTGGCAACCCAGACTACGACGTCGGTTGGTGGTGTAGAGCTTCCTGTAGCCGCGTGGCGTTCGTACTTAAATATGGA
+
1>AAAFA1A1>>AFG11ABFEGEH1A0E0BFFG1BE/A/A/AA//E?BFEGEAHD2DFBFGGHFFBGFFEE/E?/EEG?E/?<C<G211B2B>1<
@M02034:409:000000000-BFKT7:1:1107:18010:24503 1:N:0:26
AAAGTCGAGGTGCCTAAAGTGGCAACCCAGACTGAGAAGGAGGTTGGTGGTGTAGAGCTTCCTGTAGCCGCATGGCGTTCGTACTTAAATATGGAACTAACCATTCCAATTTTCGCTGTCTCTTATACACATCTCCGAGCCCACGAGACC
+
BCCCBFCCBCBCGGGGGGGGGGGHHHHGGHGGHHHHHHHHGHGGHHGEFGEFHHHHHHHHHHHHHFHHHGGGGGHHGGGGGFHHHHHHHHHHHHHGHHGHFHHHHHGGHHHHHHEGGGGHHGHHHHHHHHFFFHHGE<CFCGHGGCGGGF
@M02034:409:000000000-BFKT7:1:1107:9422:24503 1:N:0:26
AAAGTCGAGGTGCCTAAAGTGGCAACCCAGACTAGGAAGAAGGTTGGTGGTGTAGAGCTTCCTGTAGCCGCATGGCGTTCGTACTTAAATATGGAACTAACCATTCCAATTTTCGCTGTCTCTTATACACATCTCCGAGCCCACGAGACC
+
AABBBFBB@DABGGGGGGGEGGGHHHHGGHHGHHFHGHFH3CGHGHGGGGGGHHHHHHHHFHHHHGHGHGGGGGHHGGGGGGHHHHHGHHGHHHGGGHGFHFFHHGGHBGGHHHGGGEFHHGHHHHHHGHHHGHHHG@FCGGHGG/CGGG
@M02034:409:000000000-BFKT7:1:1107:15184:24507 1:N:0:26
AAAGTCGAGGTGCCTAAAGTGGCAACCCAGACTACGCGGCGGGTTGG
+
A3AA3B>AAD2AAEGGGGGFFGFGHCE2F2ACGF322AE00>E>1>>
@M02034:409:000000000-BFKT7:1:1107:9410:24516 1:N:0:26
AAAGTCGAGGTGCCTAAAGTGGCAACCCAGACTAGGAAGAAGGTTGGTGGTGTAGAGCTTCCTGTAGCCGCATGGCGTTCGTACTTAAATATGGAACTAACCATTCCAATTTTCGCTGTCTCTTATACACATCTCCGAGCCCACGAGACC
+
CBCCBFCCCCCBGGGGGGGGGGGHHHHGGHHGHHHHHHGHHCGFGHGGGGEFGHHHHHHHHHHHHHHHHGGGGGHHGGGGGGHHHHHHHHHHHHHGHHHGHHGHHHFHHHHHHHGGGGGGHHHHGHGHFGHHHHHHGFGGGGHGGGGGGC
@M02034:409:000000000-BFKT7:1:1107:5659:24544 1:N:0:26
AAAGTCGAGGTGCCTAAAGTGGCAACCCAGACTGTGCGGGGGGTTGGTGGTGTAGAGCTTCCTGTAGCCGCATGGCGTTCGTACTTAAATATGGAACTAACCATTCCAATTTTCGCTGTCTCTTATACACATCTCCGAGCCCACGAGACC
+
BCCCCFBCBCBCGGGGGGGGGGGHHHHGGHHGHGGGHGGCGGGGAGGDFGDFHHHHHHHHHHHHHHHHHGGGGGHHGGGGGGHHHGGGGGGGGGGGGGGGGGFGGGGGFGGGGGGGGDGFFFFFFFFFFFEFFFFFFFFFFEEFCFAFFE
@M02034:409:000000000-BFKT7:1:1107:19159:24548 1:N:0:26
AAAGTCGAGGTGCCTAAAGTGGCAACCCAGACTACTCCGCCTGTTGGTGGTGTAGAGCTTCCTGTAGCCGCATGGCGTTCGTACTTAAATATGGAACTAACCATTCCAATTTTCGCTGTCTCTTATACACATCTCCGAGCCCACGAGACC
+
BBCCBFCCCCCCGGGGGGGGGGGGHHHGGHHGHHHHHHGGGGHHHHHEFGFFGHHHHHHHHHHHHHHHHGGFFGHHGGGGGFHHHHHHHHHHHHFFHHHHHGHHHFHHHHGHHHGGGGGGHGHHFHFDGGHHHHHHG/CFGGHFGGCGGE
@M02034:409:000000000-BFKT7:1:1107:13672:24560 1:N:0:26
AAAGTCGAGGTGCCTAAAGTGGCAACCCAGACTCATTCTCAGGTTGGTGGTGTAGAGCTTTCCTGTAGCCGCATGGCGTTCGTACTTAAATATGGAACTAACCATTCCAATTTTCGCTGTCTCTTATACACATCTCCGAGCCCACGAGAC
+
BBBBBFBBBBABFGGGGFGGGFGFFHHEFHDFHHGGHHHHHHHHGHGEGGEFGGHHHFHHHFGHHHHHHHEGFGGHHGGGGGEHHHHFHGGHHFH3GHGGHGHFHHHHHHGHHHHGGGGGHHHHHHFHGFGHHHFBGDFGGFGHGCCCCD
@M02034:409:000000000-BFKT7:1:1107:6161:24562 1:N:0:26
AAAGTCGAGGTGCCTAAAGTGGCAACCCAGACTTCTCATCTTGTTGGTGGTGTAGAGCTTCCTGTAGCCGCATGGCGTTCGTACTTAAATATGGAACTAACCATTCCAATTTTCGCTGTCTCTTATACACATCTCCGAGCCCACGAGACC
+
ABCCBFCCCCBBGGGGGGGGGGGHHHHGGHHGHHHHHHHHHHHHHHHGFGEFGHHHHHHHHHHHHHHHHGGGGGHHGGGGGGHHHHHGHHHHHHDGHHHHHHFGHHHHHGHHHHFFGGGFHGHHHHHGHHFHGGFFDBCFGGHGGGGGGC
@M02034:409:000000000-BFKT7:1:1107:8554:24566 1:N:0:26
AAAGTCGAGGTGCCTAAAGTGGCAACCCAGACTGCGCGGAGGGTTGGTGGTGTAGAGCTTCCTGTAGCCGCATGGCGTTCGTACTTAAATATGGAACTAACCATTCCAATTTTCGCTGTCTCTTATACACATCTCCGAGCCCACG
+
BBBCAFBCCBABGGGGGGGGGGGHHHHGGHHGHB3EEFGEEGGFHAEGEDEE?BBE@FHFGGHGG4FBFEGEFECCEE?EFE?FGHHGEHGDDF33FGHFCG2FFGHBDGGHD?BDGDED2FFFDGF<GFHFF1GBE/ACC<C.<
@M02034:409:000000000-BFKT7:1:1107:18940:24571 1:N:0:26
AAAGTCGAGGTGCCTAAAGTGGCAACCCAGACTGCGTTTACGGTTGGTGGTGTAGAGCTTCCTGTAGCCGCATGGCGTTCGTACTTAAATATGGAACTAACCATTCCAATTTTCGCTGTCTCTTATACACATCTCCGAGCCCACGAGACC
+
DCDDDFDCDDBBGGGGGGGGGGGHHHHGGHHGHHHGGGGHHGGGFGGGGGEFHHHHHHHHHHHHHHHGHGGGGGHHGGGGGFHHHHHFHHHHHHHHHHHGHHGHHHHHHHHHHHGGGGGHHHHHHHHHGHFHHHHHGDGGGGHGGGGGGF
@M02034:409:000000000-BFKT7:1:1107:21166:24578 1:N:0:26
AAAGTCGAGGTGCCTAAAGTGGCAACCCAGACTTTGTCGCGGGTTGGTGGTGTAGAGCTTCCTGTAGCCGCATGGCGTTCGTACTTAAATATGGAACTAACCATTCCAATTTTCGCTGTCTCTTATACACATCTCCGAGCCCACGAGACC
+
BBBBBFBBBBBBGGGGGGGGGGGHHHHGGHHGHHHHHHGHGGGGGCFEGGGGGGHFHHHHGHHHHHHHHGGEEGHHGGGGGGGHHHHGGHHHHHFDGHHHHGHGHFFGHHHHHFCFGGGHHFHFHH>FHFHHHHGHG@CGCEHGG?CD<E
@M02034:409:000000000-BFKT7:1:1107:5668:24582 1:N:0:26
AAAGTCGAGGTGCCTAAAGTGGCAACCCAGACTAAGCTTTTGGTTGGTGGTGTAGAGCTTCCTGTAGCCGCATGGCGTTCGTACTTAAATATGGAACTAACCATTCCAATTTTCGCTGTCTCTTATACACATCTCCGAGCCCACGAGACC
+
BBBBBFBBBBBBGGGGFGGGGFGHHHHGGHHGHFHGHHHHFHFHHGGGGGBFGHGFHHHHHHHHFGHHHGGGGGHHGGGGGGHHHHHHHHFGHDGHHHHHHHGHHHHHHHHHHFGGG?GHHHHHHHHHGHHHGHGFGGGGGGFGGGGGGE
@M02034:409:000000000-BFKT7:1:1107:17521:24584 1:N:0:26
AAAGTCGAGGTGCCTAAAGTGGCAACCCAGACTTCTTCGCGTGTAGAGCTTCCTGTAGCTGCTT
+
BBBBBFBBDDBAGGGGGGGGGGGHHHHGGHDGHH5F55A2A2AB2D5B53F53BBB5D55AB35
@M02034:409:000000000-BFKT7:1:1107:22504:24586 1:N:0:26
AAAGTCGAGGTGCCTAAAGTGGCAACCCAGACTTGGTTTCTTGTTGGTGGTGTAGAGCTTCCTGTAGCCGCATGGCGTTCGTACTTAAATATGGAACTAACCATTCCAATTTTCGCTGTCTCTTATACACATCTCCGAGCCCACGA
+
BBBBBFBBBBBBGGGGCGGFFGFHHHHGGHHGHHGHHFHHHHHHHHEGGGFFHHHGHHHHHHHHHGEGHGEEGGHHGGGGGGHHHHGGHHHHHF3FGHFGGHHHHHFGHHHHHH?EG?FFHHHHHHHHFHFHFGFFA@@CCEHGBF
@M02034:409:000000000-BFKT7:1:1107:10541:24589 1:N:0:26
AAAGTCGAGGTGCCTAAAGTGGCAACCCAGACTTGGCTGCCGGTTGGTGGTGTAGAGCTTCCTGTAGCCGCATGGCGTTCGTACTTAAATATGGAACTAACCATTCCAATTTTCGCTGTCTCTTATACACATCTCCGAGCCCACGAGACC
+
CCCCCFCCCCCCGGGGGGGGGGGHHHHGGHHDGADHGHGDHFGGGE0EAAFFE3G5FEEGFHHHB5FEEEG>EEF1EEEFFEBEAGGFFGHBFF33FFGHB03FGDG4?FDHD4</E?<FBDFDBD33FGHFHGHEF/<BFC//@@@AEC
@M02034:409:000000000-BFKT7:1:1107:21222:24594 1:N:0:26
AAAGTCGAGGTGCCTAAAGTGGCAACCCAGACTGGGGGTGTTGTTGGTGGTGTAGAGCTTCCTGTAGCCGCATGGCGTTCGTACTTAAATATGGAACTAACCATTCCAATTTTCGCTGTCTCTTATACACATCTCCGAGCCCACGAGACC
+
CCCCBFCCCCCCGGGGGGGGGGGHHHHGGHDGHHHHGGEEEEHHHFEEFGGGHFHGHHFGGHHHHHHHHGGEEGHGFGGGGFGHGHHGFGGFHG3EGGGHHFHGFGHDFFGHHFDFGGAGDHHHGH@HGHHHFHHGGAGGFGHFCGCDGE
@M02034:409:000000000-BFKT7:1:1107:13926:24595 1:N:0:26
AAAGTCGAGGTGCCTAAAGTGGCAACCCAGACTAATAATATTGTTGGTGGTGTAGAGCTTCCTGTAGCCGCATGGCGTTCGTACTTAAATATGGAACTAACCATTCCAATTTTCGCTGTCTCTTATACACATCTCCGAGCCCACGAGACC
+
BCCCBFCCCCAAGGGGGGGGGGGGHHHGGHFGHHGHHHGHHHFGHHGGGGEFFHHBGHHHFHHGHFHHHEGGFGHHGGGGGGGHHHHHHHGHHGGHFHHHHHHHHHHHHGHHHHGGGGE3EGHFHHHFFHHHGHGHGBFGF//FDGGG?F
@M02034:409:000000000-BFKT7:1:1107:12629:24601 1:N:0:26
AAAGTCGAGGTGCCTAAAGTGGCAACCCAGACTAGGTGGGATGTTGGTGGTGTAGAGCTTCCTGTAGCCGCATGGCGTTCGTACTTAAATATGGAACTAACCATTCCAATTTTCGCTGTCTCTTATACACATCTCCGAGCCCACGAGACC
+
CCCCCFCCCCCCGGGGGGGGGGGHHHHGGHHGHHHHHHGGHHGHHHHGGGEFHHHHHHHHHHHHHHHHHGGFGGHHGGGGGGFHHHHHHHHHHHHHGGGGHHHHHHHGHHHHHHGGGGGGHHHHHHGHHHHHHHHHGGGGGGHGGFCGGG
@M02034:409:000000000-BFKT7:1:1107:6967:24612 1:N:0:26
AAAGTCGAGGTGCCTAAAGTGGCAACCCAGACTAATTATCAGGTTGGTGGTGTAGAGCTTCCTGTAGCCGCATGGCGTTCGTACTTAAATATGGAACTAACCATTCCAATTTTCGCTGTCTCTTATACACATCTCGAGCCCACGAGACCG
+
BBBBBFBBDBABGGGFFGGFGGGHHHHGGHHGH33DFFHGEHHFGHGGGG1FFHHHHHHHHHHHHHHHHGGGGGHHGGGGGEHHHHHFFHHHHGGFHHFFGGDGFHGHBHHHHGGGGGGHHHHHEHFGFFBGHHGGB??CFEE/<BDFG?
@M02034:409:000000000-BFKT7:1:1107:22715:24616 1:N:0:26
AAAGTCGAGGTGCCTAAAGTGGCAACCCAGACTAAGGATGAGGTTGGTGGTGTAGAGCTTCCTGTAGCCGCATGGCGTTCGTACTTAAATATGGAACTAACCATTCCAATTTTCGCTGTCTCTATACACATCTCCGAGCCCACGAGACCG
+
CCCCCFCCCCCCGGGGGGGGGGGHHHHGGHHGHHHHHHHHHHHHHHGEFGEFHHHHHHHHGHHHGHHHGGGGGGHGGGGGGGHHHHHHHHHHHHHGGHGHHHHHHGHHHHHHHGGGGGGHHHHFHFBHHGFFGFFDCGGGGHGFCGFGGG
@M02034:409:000000000-BFKT7:1:1107:8118:24625 1:N:0:26
AAAGTCGAGGTGCCTAAAGTGGCAACCCAGACTCATTCTTATGTTGGTGGTGTAGAGCTTCCTGTAGCCGCATGGCGTTCGTACTTAAATATGGAACTAACCATTCCAATTTTCGCTGTCTCTTATACACATCTCCGAGCCCACGAGACC
+
CCCCCFBCCCCCGGGGGGGGGGGHHHHGGHHGH3G5FHH5F5GGGHHGGGEGHHHHHHHHHHHHHHHHHGGEGGHHGGGGGGHHHHHHFHHHHHHHGHGHHHGGHHHHHHHHHHGGGGGHHHHHGHGHHHFHHHHHGGGGGGHGGGGGG?
@M02034:409:000000000-BFKT7:1:1107:19346:24649 1:N:0:26
AAAGTCGAGGTGCCTAAAGTGGCAACCCAGACTAGGCAGAAGGTTGGTGGTGTAGAGCTTCCTGTAGCCGCATGGCGTTCGTACTTAAATATGGAACTAACCATTCCAATTTTCGCTGTCTCTTATACACATCTCCGAGCCCACGAGACC
+
BCCCCFBBBCBCGGGGGGGGGGGHHHHGGGHGHHHHHHGGGHHGFFEGGGEGGHHFFGHHGHHHDGHFHGGEEGHGGGGGGEFHHHHGBHHHHHFGHHHHHH3GHHHHHHHHHG@FGFGHHHHHHHHHHHGHHHGGG//B@FGGCFFGGG
@M02034:409:000000000-BFKT7:1:1107:5870:24652 1:N:0:26
AAAGTCGAGGTGCCTAAAGTGGCAACCCAGACTATGCTTCCTGTTGGTGGTGTAGAGCTTCCTGTAGCCGCATGGCGTTCGTACTTAAATATGGAACTAACCATTCCAATTTTCGCTGTCTCTTATACACATCTCCGAGCCCACGAGACC
+
BBBBBFBBBBBBGGGGGGGFGGGGGHFGGHHGHGHHHHHHHHHHHHHEFG2FFGHHHHHHHHHHGFHHHGGEEFHGGGGGGFHHGHFFHHHHHHGHFHFGHHFFHHFGHHHHHGGGGGGFHFGHBH4EBGHHHHFDB<@?DFHGGGGGGC
@M02034:409:000000000-BFKT7:1:1107:8321:24652 1:N:0:26
AAAGTCGAGGTGCCTAAAGTGGCAACCCAGACTGGGTCTGAGGTTGGTGGTGTAGAGCTTCCTGTAGCCGCATGGCGTTCGTACTTAAATATGGAACTAACCATTCCAATTTTCGCTGTCTCTTATACACATCTCCGAGCCCACGAGACC
+
AABCAFABCDBBFGGGGGGGGGGHGHHGGHHGHHHG3FGHB5FHBGG?11EABFGGDEHHDFBFHFHGFEFFGGCCEEGGGGGGGFHGFHF@GB3BFHHHFF3GHDHEDGHHHFCGGGGHBHGDFHHHFHGHHFHFDC/BDGHGFGGGGE
@M02034:409:000000000-BFKT7:1:1107:23930:24670 1:N:0:26
AAAGTCGAGGTGCCTAAAGTGGCAACCCAGACTACTAAGCCGGTTGGTGGTGTAGAGCTTCCTGTAGCCGCATGGCGTTCGTACTTAAATATGGAACTAACCATTCCAATTTTCGCTGTCTCTTATACACATCTCCGAGCCCACGAGACC
+
CCCDCFCCCCBCGGGGGGGGGGGHHHHGGHHGHHHHHHHHHGGGGGGGGGEFGHHHHHHHHHHHHHHHHGGGGGHHGGGGGGHHHHHHHHHHHHFHHHGGHHGHHHHHHHHHHFGGGGGHHHHHHHGHEGHHHHHHGCGGGGHGGGGGGF
@M02034:409:000000000-BFKT7:1:1107:14999:24685 1:N:0:26
AAAGTCGAGGTGCCTAAAGTGGCAACCCAGACTAAGAATAAGGTTGGTGGTGTAGAGCTTCCTGTAGCCGCATGGCGTTCGTACTTAAATATGGAACTAACCATTCCAATTTTCGCTGTCTCTTATACACATCTCCGAGCCCACGAGACC
+
CCCCCFCCCCCCGGGGGGGGGGGHHHHGGHHGHHFGHHHHHHHHHHGEFFEFHHHHHHHHHHHHHHHHHGGGGGHHGGGGGGHHHHHHHHHHHHHHHHHHHHGHHHHHHHHHHHGGGGGHHHHHHHHGFHFHGHHHGCCCGGHGGGGGGE
@M02034:409:000000000-BFKT7:1:1107:18657:24693 1:N:0:26
AAAGTCGAGGTGCCTAAAGTGGCAACCCAGACTAAGAAGAATGTTGGTGGTGTAGAGCTTCCTGTAGCCGCATGGCGTTCGTACTTAAATATGGAACTAACCATTCCAATTTTCGCTGTCTCTTATACACATCTCCGAGCCCACGAGACC
+
CCCCBFBCCDCDGGGGGGGGGGGHHHHGGHHGHDBGHFH3EFHGHHHGGGGGHHHHHHHHHHHHHHHHHGGFGGHHGGGGGGHHHHHHHHHHHHHHGHHHHHHHHHGHHHHHHFGGGGGGHHHHGHGHHHGHHHHHGGGGGGHGGGGGGF
@M02034:409:000000000-BFKT7:1:1107:12703:24696 1:N:0:26
AAAGTCGAGGTGCCTAAAGTGGCAACCCAGACTACGGATAAGGTTGGTGGTGTAGAGCTTCCTGTAGCCGCATGGCGTTCGTACTTAAATATGGAACTAACCATTCCAATTTTCGCTGTCTCTTATACACATCTCCGAGCCCACGAGAC
+
BBBBBFBCCCCCGGGGGGGGGGGHHHHGGGDGHH3A22AAD3BFBGGAFEGFGFHGHDFHFHHHGFHFHGEEEGFFEFGGGEGHFHHHHHHHH33BGHHCFGFGFHBEEFGDHFE?EAEGB3BFDGFGFHHFHD3DE@DG@FAF/<@AD
@M02034:409:000000000-BFKT7:1:1107:23941:24704 1:N:0:26
AAAGTCGAGGTGCCTAAAGTGGCAACCCAGACTGGGGGGGGGGTTGGTG
+
BBBBBFA3DDBAGGGGGFGGGGGHHHHGGHHGHFGCCEGGF?-@?B=.9
@M02034:409:000000000-BFKT7:1:1107:16939:24704 1:N:0:26
AAAGTCGAGGTGCCTAAAGTGGCAACCCAGACTCCGGATAAGGTTGGTGGTGTAGAGCTTCCTGTAGCCGCATGGCGTTCGTACTTAAATATGGAACTAACCATTCCAATTTTCGCTGTCTCTTATACACATCTCCGAGCCCACGAGACC
+
CCCCCFCCCCBCGGGGGGGGGGGHHHHGGHHGH3B2A2A233BGGHGGGGFFHHHHHHHHHHHHHHHHHGGEGGHHGGGGGGFHHHHHHHHHHHHHFHHHHHHHHHGHHHHHHHGGGEGHGFHHHHHHGHHHHHHHG?CCGGHGGGG/C<
@M02034:409:000000000-BFKT7:1:1107:8451:24708 1:N:0:26
AAAGTCGAGGTGCCTAAAGTGGCAACCCAGACTGATATTAAGGTTGGTGGTGTAGAGCTTCCTGTAGCCGCATGGCGTTCGTACTTAAATATGGAACTAACCATTCCAATTTTCGCTGTCTCTTATACACATCTCCGAGCCCACGAGACC
+
CBCCCFCBBBCCGGGGGGGGGGGGHHHGGHHGHHFHHGHHHHH5DGGGEGEGGFHGGHHHHHHHHFGFHGGGGGHFGGGGGGGHHHHHHHGHFHFBGHGFFHFGFFHHHHHHHGGGGGGHFHHHHHHHHHHHHHHHG@DGGEHGGGGGGG
@M02034:409:000000000-BFKT7:1:1107:18621:24728 1:N:0:26
AAAGTCGAGGTGCCTAAAGTGGCAACCCAGACTAGGAAGCAGGTTGGTGGTGTAGAGCTTCCTGTAGCCGCATGGCGTTCGTACTTAAATATGGAACTAACCATTCCAATTTTCGCTGTCTCTTATACACATCTCCGAGCCCACGAGACC
+
CCCCCFBCCBAAGGGGGGGGGGGHHHHGGHHGHHHHHHHHHHHHHHGGGGFFEGGFHGHHGHHHHHHFFGGEEGHHGGGGGGGHHHHHHHHHHGBGGHHHGFFGHHHFGGHHHG<EFEEGHHHHFG3FHCDHFGHFGBCGCGFFDC/DDF
@M02034:409:000000000-BFKT7:1:1107:14265:24737 1:N:0:26
AAAGTCGAGGTGCCTAAAGTGGCAACCCAGACTCCGAAGAGTGTTGGTGGTGTAGAGCTTCCTGTAGCCGCATGGCGTTCGTACTTAAATATGGAACTAACCATTCCAATTTTCGCTGTCTCTTATACACATCTCCGAGCCCACGAGACC
+
CCCCCFCCBCBCGGGGGGGGGGGGHHHGGHHGHGHGGGGGHHHHHHHGGGEFHHHHHHHHHHHHGHHHHGGGGGHHGGGGGGHHHHHHHHHHHHGHHHHGHHHHFHHHHHHHHHGGGGEHHGHHHHHHFHHHGHFFG@CGGGEFGGGGGG
@M02034:409:000000000-BFKT7:1:1107:19655:24738 1:N:0:26
AAAGTCGAGGTGCCTAAAGTGGCAACCCAGACTTAGAATAATGTTGGTGGTGTAGAGCTTCCTGTAGCCGCATGGTGTTCGTACTTAAATATGGAACTAACCATTCCAATTTTCGCTGTCTCTTATACACATCTCCGAGCCCACGAGACC
+
CCCCCFCCCCCCGGGGGGGGGGGHHGHGGHHGHHHGGHHHGHHGHHHEFFEFHHHHHHHHHGHHHHHHHGGEEGHFGHGHGGHHHHHHHHHHHHBFHHHHHHHGHHHHHGHHHHGGGGGGHHHHHHHHHHGHEHHHGCGGGGHGGGGGGG
@M02034:409:000000000-BFKT7:1:1107:20706:24742 1:N:0:26
AAAGTCGAGGTGCCTAAAGTGGCAACCCAGACTCAGCCGAAGGTTGGTGGTGTAGAGCTTCCTGTAGCCGCATGGCGTTCGTACTTAAATATGGAACTAACCATTCCAATTTTCGCTGTCTCTTATACACATCTCCGAGCCCACGAGACC
+
BCCCBFCCCCBCGGGGGGGGGGGHHHHGGHHGHHHHGHFGGGGHGHGEFGEFGHHHHHHHHHHHHHHHHGGGGGHHGGGGGGFHHHHHHHHHHHGHHHHHHHHHHHHHHHHHHHGGGGGHHHHHHHHHHHHHHHHFG@GGCGHGGFCGGG
@M02034:409:000000000-BFKT7:1:1107:6496:24745 1:N:0:26
AAAGTCGAGGTGCCTAAAGTGGCAACCCAGACTCAGGATCGGGTTGGTGGTGTAGAGCTTCCTGTAGCCGCATGGCGTTCGTACTTAAATATGGAACTAACCATTCCAATTTTCGCTGTCTCTTATACACATCTCCGAGCCCACGAGACC
+
BBBBBFAB3>A?GGGGGGGFGGFHHHHGGFGGHFHC3EGFGCGGFGGEFEEFEGHG5EHGHHHFHHGHHGGGGGHHGGGFEEBGHHHG3GHHHFHGHHFCHHGHHHHEGHHHFHCFEADFHHHHHHGBB22GGGFFGC/>DEGF<@//<C
@M02034:409:000000000-BFKT7:1:1107:24497:24754 1:N:0:26
AAAGTCGAGGTGCCTAAAGTGGCAACCCAGACTACGGTTCAGGTTGGTGGTGTAGAGCTTCCTGTAGCCGCATGGCGTTCGTACTTAAATATGGAACTAACCATTCCAATTTTCGTTGTCTCTTATACACATCTCCGAGCCCACGAGACC
+
BCCCAFCCCCBBGGGGGGGGGGGHHHHGGHGGHHHGGFGGHHHHHHGGGGEFGHHHHHHHHGHHHHHHHGGFGGHGGEFGGGFHHHHFHHHHHHFFHHGHHHFHHHHHHHHHHFEGHHGHHHHHGHFFFHGGFHFHFCGCCGHGGGGGGE
@M02034:409:000000000-BFKT7:1:1107:25806:24755 1:N:0:26
AAAGTCGAGGTGCCTAAAGTGGCAACCCAGACTGCGTAGAGGGTTGGTGGTGTAGAGCTTCCCTGTAGCCG
+
CCCCCFCBCCBCGGGGGGGGGGGGHHHGGHH2GHF?E222FFGE2EAAA1EFA3F5A5FF5BAFG35D53?
@M02034:409:000000000-BFKT7:1:1107:6481:24756 1:N:0:26
AAAGTCGAGGTGCCTAAAGTGGCAACCCAGACTCAGGATCGGGTTGGTGGTGTAGAGCTTCCTGTAGCCGCATGGCGTTCGTACTTAAATATGGAACTAACCATTCCAATTTTCGCTGTCTCTTATACACATCTCCGAGCCCACGAGACC
+
BBBCCFCCCCCCGGGGGGGGGGGHHHHGGGHGHHHHGGHHGGGHFGGGGGFFHHHHHHHHHHHHHHHHHGGEGGHHGGGGGGFHHHHHHHGHHHGGHHGGHHHHHHGHHHHHHHGGGGGHHHHHHHHHHHBG2FGDE/CCGGHGGGGGGC
@M02034:409:000000000-BFKT7:1:1107:15074:24756 1:N:0:26
AAAGTCGAGGTGCCTAAAGTGGCAACCCAGACTGAGTCTAATGTTGGTGGTGTAGAGCTTCCTGTAGCCGCATGGCGTTCGTACTTAAATATGGAACTAACCATTCCAATTTTCGCTGTCTCTTATACACATCTCCGAGCCCACGAGACC
+
CCCCCFCCCCCCGGGGGGGGGGGHHHHGGHHGHHFGGHHHHGGGHHHFGGGGHHHHHHHHHHHHHHHGHGGFGGHHGGGGGGHHHHHHHHHHHHHHGHHHHHHHHHGHHHHHHFGGGGGGHHHHHHHHHHHHHHHHG?DCGGHGGGGGGG
@M02034:409:000000000-BFKT7:1:1107:21258:24759 1:N:0:26
AAAGTCGAGGTGCCTAAAGTGGCAACCCAGACTTATTGGCAGGTTGGTGGTGTAGAGCTTCCTGTAGCCGCATGGCGTTCGTACTTAAATATGGAACTAACCATTCCAATTTTCGCTGTCTCTTATACACATCTCCGAGCCCACGAGACC
+
CCCCBFCCCCCCGGGGGGGGGGGHHHHGGGHGHHHHHHHHHGGHHHGGGGEFHHHHHHHHHHHHHHHHHGGEEEHHGGGGGGFHGHGFGHGHHHGHHHGHHHHHHGGHFHGHHH@?EEEFHGHHGHDHFHHHGGFFG<CCGGHGGF/CGG
@M02034:409:000000000-BFKT7:1:1107:17413:24772 1:N:0:26
AAAGTCGAGGTGCCTAAAGTGGCAACCCAGACTGGGCGGACGGTTGGTGGTGTAGAGCTTCCTGTAGCCGCATGGCGTTCGTACTTAAATATGGAACTAACCATTCCAATTTTCGCTGTCTCTTATACACATCTCCGAGCCCACGAGACC
+
BBBBBFBBBBBBGGGGGGGGBGGHHHHFGGHGHHCHHGGGGGGFFGGGGGGGHHHHHGHHHHHHHHHHHGGGGGHHGGGGGGHHHHHGHHFHHHFBFHHHGHHHHHHHHGHHHHGCGGGGHHHHHHFGHHHHHHHFGCCGGGHGGGGAEE
@M02034:409:000000000-BFKT7:1:1107:7334:24779 1:N:0:26
AAAGTCGAGGTGCCTAAAGTGGCAACCCAGACTCCGAATACGGTTGGTGGTGTAGAGCTTCCTGTAGCCGCATGGCGTTCGTACTTAAATATGGAACTAACCATTCCAATTTTCGCTGTCTCTTATACACATCTCCGAGCCCACGAGACC
+
BBBBBFAADAAAFGGGFGGGFFGHHHGGGFHGHHHGGGGGHHDFFGGGGGGGHHHHHHHHHHHHGHGHHGGGGGHHGGGGGGHHHHGGHHHHHBGHHHGGHHHHHHGHHHHHHGGGGGGGHHHHHHHGFGEHFHFHGB/BFGEGGGGGGE
@M02034:409:000000000-BFKT7:1:1107:19623:24780 1:N:0:26
AAAGTCGAGGTGCCTAAAGTGGAGACTAAGTCTGGGGTTGGTGGTGTAGAGCTTCCTGTAGCCGCATGGCGTTCGTACTTAAATATGGAACTAACCTTCCAATTTTCGCTGTCTCTTATACACATCTCCGAGCCCACGAGACCGTACTAG
+
CCCCCFCBCCCCGGGGGGGGGGHHHGHHHHHHHHHHGGGGGGGGGGHHHHHHGHHHHHHHHHHGGGGGHGGGGGGEHHHHHGGHHHHHHHGHHHHHHHGHHGGHHHHGGGGGHHHHHHHGHHHFGGHHGGDFFGGFEGCGDGGGGHGHHG
@M02034:409:000000000-BFKT7:1:1107:14206:24785 1:N:0:26
AAAGTCGAGGTGCCTAAAGTGGCAACCCAGACTGAGAGGCAGGTTGGTGGTGTAGAGCTTCCTGTAGCCGCATGGCGTTCGTACTTAAATATGGAACTAACCATTCCAATTTTCGCTGTCTCTTATACACATCTCCGAGCCCACGAGACC
+
CCCCCFCCCCCBGGGGGGGGGGGHHHHGGHHGHHHHHHGGGGGHHHGEFGEFGHHHHHHHHHHHHHHHHGGGGGHHGGGGGGHHHHHHHHHHHHGHHHHHHHHHHHFHHHHHHHGGGGGGHHHHHHHHHHHHHHHHGCFGGGHGGGCGGG
@M02034:409:000000000-BFKT7:1:1107:23450:24787 1:N:0:26
AAAGTCGAGGTGCCTAAAGTGGCAACCCAGACTGTGTATTCTGTTGGTGGTGTAGAGCTTCCTGTAGCCGCATGGCGTTCGTACTTAAATATGGAACTAACCATTCCAATTTTCGCTGTCTCTTATACACATCTCCGAGCCCACGAGACC
+
CCCCCFCCCCBCGGGGGGGGFGGHHGHGGHHGHHHHGHHHHHHHHHHGGGFGHHHGHFHHHHHHGHHHHGGEFGHHGGGGGGHHHHHHHHHHHHHHHHFHHHGHHHHHHGHHHEEGGGGGHHHHHHHHFHFHHGBFG@DCGGHGGGGGGF
@M02034:409:000000000-BFKT7:1:1107:23433:24789 1:N:0:26
AAAGTCGAGGTGCCTAAAGTGGCAACCCAGACTTATACGCGGGTTGGTGGTGTAGAGCTTCCTGTAGCCGCATGGCGTTCGTACTTAAATATGGAACTAACCATTCCAATTTTCGCTGTCTCTTATACACATCTCCGAGCCCACGAGACC
+
BBBBBFBBBDBBGGGGGDGGGGGHHHGGGHCFHGBDADG22AEEFEFEFGEFGHHGGHHHHGHHHHHHHGGFEGHHGFFGGAFGGHHBFHFHGH3FGHFHHGHHHHHEDGHHHHGGGGDGFHHHHFGGFHHHHHHHFC@DCGHGGCFGGF
@M02034:409:000000000-BFKT7:1:1107:9104:24791 1:N:0:26
AAAGTCGAGGTGCCTAAAGTGGCAACCCAGACTGGGTGGGGGGTTGGTGGTGTAGAGCTTCCTGTAGCCGCATGGCGTTCGTACTTAAATATGGAACTAACCATTCCAATTTTCGCTGTCTCTTATACACATCTCCGAGCCCACGAGACC
+
CCCCCFCCCCABGGGGGGGGGGGHHHHGGHHGHHHHFEGGGGGGDGGDFGCFHHHHHHHHHHHHHHHHHGGGGGHHGGGGGGGHHHFGHHHHHHHHHHHHHHFHHHHHHHHHGFGGGGGGGGGGGGGGGGFGGGGGGGGFFFFFFAFFFF
@M02034:409:000000000-BFKT7:1:1107:13839:24797 1:N:0:26
AAAGTCGAGGTGCCTAAAGTGGCAACCCAGACTGATGAGAAGGTTGGTGGTGTAGAGCTTCCTGTAGCCGCATGGCGTTCGTACTTAAATATGGAACTAACCATTCCAATTTTCGCTGTCTCTTATACACATCTCCGAGCCCACGAGACC
+
BAABBFABDDABGGGGGGGGGGGHHHHGGHGGHGHHHHHHHHHHFGGEGGGFHHHHHHHHHHHHHHHHHGGGGGHHGGGGGGHHHHHGHHHHHHFHFHGHHHHHHHGHHHHHHHGGGGGHHHHHHHFFHHFHHHGGGCGGGGGGCCCGGG
@M02034:409:000000000-BFKT7:1:1107:10025:24799 1:N:0:26
AAAGTCGAGGTGCCTAAAGTGGCAACCCAGACTTATCAGAATGTTGGTGGTGTAGAGCTTCCTGTAGCCGCATGGCGTTCGTACTTAAATATGGAACTAACCATTCCAATTTTCGCTGTCTCTTATACACATCTCCGAGCCCACGAGACC
+
CCCCCFCCBCBCGGGGFGGGGGGHHHHGGHHGHHHHFGHFFFGGHHGAFEGGEEGBGFHHDGHHGBGBFGEAEEF1EEGGGGGHHHHHHHHFFF33GHHHFF3FGBGDFGHHH4EEFGAFDHHHGHGHHFHHHHHFD>/CGGHFGGGGGE
@M02034:409:000000000-BFKT7:1:1107:9907:24805 1:N:0:26
AAAGTCGAGGTGCCTAAAGTGGCAACCCAGACTCGGTTGGCTGTTGGTGGTGTAGAGCTTCCTGTAGCCGCATGGCGTTCGTACTTAAATATGGAACTAACCATTCCAATTTTCGCTGTCTCTTATACACATCTCCGAGCCCACGAGACC
+
BAABBFABBBBBGGGGGGGGGGGHFHGGGHCGHHGEEEFGHHGHHHHEFEEFAFGHHHHHHHHGHHHHHGGEEGHHGGGGGGBGGHG3@GFGHHFBFHHEFFFGHGFDGHHHHHGEGGGFHEHHFHFGGHHHFHH2CC?@DEEGGGGDGF
@M02034:409:000000000-BFKT7:1:1107:7115:24812 1:N:0:26
AAAGTCGAGGTGCCTAAAGTGGCAACCCAGACTCTGATGCTTGTTGGTGGTGTAGAGCTTCCTGTAGCCGCATGGCGTTCGTACTTAAATATGGAACTAACCATTCCAATTTTCGCTGTCTCTTATACACATCTCCGAGCCCACGAGACC
+
AA1AAF1ADDAAGGGGGGGGGFCBGHFGFAHFGHHFGHHHGFEHGGAAFE/BFGDGHHHHHFHFGHHHHGGEEFHHGGGGGEGHHHFFHHFHHHGHGHGHHHHHHHHGGGHHHHGGGCFHHHHFGGGHHHHHHHHGGBGCCGHEGGGGGA
@M02034:409:000000000-BFKT7:1:1107:7027:24817 1:N:0:26
AAAGTCGAGGTGCCTAAAGTGGCAACCCAGACTAATCCTCTGGTTGGTGGTGTAGAGCTTCCTGTAGCCGCATGGCGTTCGTACTTAAATATGGAACTAACCATTCCAATTTTCGCTGTCTCTTATACACATCTCCGAGCCCACGAGACC
+
CCCCCFCCCCBBGGGGGGGGGGGHHHHGGDHGHHFHHHHHHHHHHGGEFGEFGHHHHHHHHHHHHHHHHGGGGGHHGEGGGGHHHHGGHHHHHHEFHHHHHHHHHGGGHHHHHHGGGGFFHHHGHHHHHHHHHHGHGC?CGGHGGGGGGE
@M02034:409:000000000-BFKT7:1:1107:19363:24818 1:N:0:26
AAAGTCGAGGTGCCTAAAGTGGCAACCCAGACTCTGTCGTGTGTTGGTGGTGTAGAGCTTCCTGTAGCCGCATGGCGTTCGTACTTAAATATGGAACTAACCATTCCAATTTTCGCTGTCTCTTATACACATCTCCGAGCCCACGAGACC
+
CCCCCFCBCCBCGGGFGGGGGGGHHHHGGHHFHHHHFGGBEGHGFHHEGGGGHHHHHHHHHHHHHHHHHGGGEGHHGEGGGGHHHHHDGHHHHGFFGHFHHGFHHFFHHHHHHFGGGGGHHHHHHHFGHGHHGHHGGFGGGGHGGGGGGE
@M02034:409:000000000-BFKT7:1:1107:9061:24827 1:N:0:26
AAAGTCGAGGTGCCTAAAGTGGCAACCCAGACTGCGCTTCCGGTTGGTG
+
ABBAABAAD@>AGGGGGGGFGGGFHHHAFHEFHCBA2AA23EAE?E01A
@M02034:409:000000000-BFKT7:1:1107:14068:24837 1:N:0:26
AAAGTCGAGGTGCCTAAAGTGGCAACCCAGACTTGGTTTTGGGTTGGTGGTGTAGAGCTTCCTGTAGCCGCATGGCGTTCGTACTTAAATATGGAACTAACCATTCCAATTTTCGCTGTCTCTTATACACATCTCCGAGCCCACGAGACC
+
CCCCCFCCCCCCGGGGGGGGGGGHHHHGGHHEEFECBFGFH222BEEEFAFFGEGDFFHH5GHFFAGBEAE0EEF1>EEG1EBGFGHHDGHHHF33FFGH303BD?F4?GFHG4>EE<?BBGFF3F3DGHG2BGG2?/>B<CCF/<AEDC
@M02034:409:000000000-BFKT7:1:1107:19628:24841 1:N:0:26
AAAGTCGAGGTGCCTAAAGTGGCAACCCAGACTGCTTCTCGGGTTGGTGGTGTAGAGCTTCCTGTAGCCGCATGGCGTTCGTACTTAAATATGGAACTAACCATTCCAATTTTCGCTGTCTCTTATACACATCTCCGAGCCCACGAGACC
+
A3>>AFABDB>AFFFGFGGFGEFFFGHEFA2FFHFGGFGFFE?HF2EAAEABFFG5FDGGHBGFGHHHHGEEEEHGGFGEGA?GGHFDGF@FG33FGHFGHGGHHHHBGHHHHGEFGGFHHHHHHFGHFFFHFHHDF@DGGEFADCGGGG
@M02034:409:000000000-BFKT7:1:1107:14805:24844 1:N:0:26
AAAGTCGAGGTGCCTAAAGTGGCAACCCAGACTAATAATCCTGTTGGTGGTGTAGAGCTTCCTGTAGCCGCATGGCGTTCGTACTTAAATATGGAACTAACCATTCCAATTTTCGCTGTCTCTTATACACATCTCCGAGCCCACGAGAC
+
CCCCCFCCCCBCGGGGGGGGGGGHHHHGGHHGHHHHHFHHHGHHHHHGGGEFHGHHHHHHHHHHHHHHHGGGGGHHGGGGGGHHHHHGHHHHHHHHGHHHGHGHHHGHHHHHHHGEGGGGHGHHHHHHHHGHGHHHGCGGGGHGGD?DD
@M02034:409:000000000-BFKT7:1:1107:19058:24850 1:N:0:26
AAAGTCGAGGTGCCTAAAGTGGCAACCCAGACTTAGAGTGAGGTTGGTGGTGTAGAGCTTCCTGTAGCCGCATGGCGTTCGTACTTAAATATGGAACTAACCATTCCAATTTTCGCTGTCTCTTATACACATCTCCGAGCCCACGAGACC
+
BAABBFBBBBBBGGGGGGGGGGGHHHHGGGHGHF5FEGFA5BFHGHGFEGEFGHHHHHHHHHHHHGHHHGGEGGHHGGGGGFCHHHHGGHHHHHGHHHHHHHHHHHGHGHHHHHGGGGGHHHHHHHHHGGHHHHHHGFGGGGHGCGGGGF
@M02034:409:000000000-BFKT7:1:1107:15205:24852 1:N:0:26
AAAGTCGAGGTGCCTAAAGTGGCAACCCAGACTTAGCGGTAGGTTGGTGGTGTAGAGCTTCCTGTAGCCGCATGGCGTTCGTACTTAAATATGGAACTAACCATTCCAATTTTCGCTGTCTCTTATACACATCTCCGAGCCCACGAGACC
+
BBCBAFBCCCCBGGGGGGGGGGGGHHGGGGHGGHGHHGGEGGGHHHGGGGEFHFHHHHHHHHHHHHHHHGGGGGHHGGGGGGHHHHHHGHHHHHHHHHGHHGHHHHFHHHHHGFGGGGGHHHHHGHHGFHGHHHFHFCGFGGGGGGGGGF
@M02034:409:000000000-BFKT7:1:1107:19227:24853 1:N:0:26
AAAGTCGAGGTGCCTAAAGTGGCAACCCAGACTAGGAAGGAGGTTGGTGGTGTAGAGCTTCGTGTAGCCGCATGGCGTTCGTACTTAAATATGGAACTAACCATTCCAATTTTCGCTGTCTCTTATACACATCTCCGAGCCCACGAGACC
+
CBCCCFCCCCCCGGGGFGGGGGGHHHHGGHHGHHHHHHHGHHGEGHGGGGFFHGHHHHHHHGHGHHGHHGGGGGHHGGGGGGHHHHHGHHHHHHHHHHHHHHHHHHGHHHHHHHGGGGGHHHHHHHGHGHHHHHHHGCC@FGHGGGGGGG
@M02034:409:000000000-BFKT7:1:1107:17117:24866 1:N:0:26
AAAGTCGAGGTGCCTAAAGTGGCAACCCAGACTGCGGATCGTGTTGGTGGTGTAGAGCTTCCTGTAGCCGCATGGCGTTCGTACTTAAATATGGAACTAACCATTCCAATTTTCGCTGTCTCTTATACACATCTCCGAGCCCACGAGACC
+
CCCCCFCCDBABGGGGGGGGGGGHHHHGGHHGHHHGGGGGGHHHHHHFGGGFHHHGHHHHHHHHHHHHGGGEFGHHGGGGGGHHHHHHGHHHGHHHHHGHHHHHHHFHHHHHHHGGGGGHHGHHGHFHHHFGHHHHGD?CGGHGGC?FFG
@M02034:409:000000000-BFKT7:1:1107:11738:24870 1:N:0:26
AAAGTCGAGGTGCCTAAAGTGGCAACCCAGACTGTTCTTCATGTTGGTGGTGTAGAGCTTCCTGTAGCCGCATGGCGTTCGTACTTAAATATGGAACTAACCATTCCAATTTTCGCTGTCTCTTATACACATCTCCGAGCCCACAAGACC
+
CCCCCFCCCCCCGGGGGGGGGGGHHHHGGHGGHHHHHHHHHHHHHHEFGGEFFHHFHHHHHHHHHHHHHGGGGGHHGGGGGGHHHHHGHHHHHHHHGHGHHHHGHHHHHHHHHHGGGGGGHFHHHHHHHFEHHHFHG@/BGGHGGHHHHG
@M02034:409:000000000-BFKT7:1:1107:22955:24871 1:N:0:26
AAAGTCGAGGTGCCTAAAGTGGCAACCCAGACTACGAGTAGTGTTGGTGGTGTAGAGCTTGCTGTAGCCGCATGGCGTTCG
+
CCCCCFCCCCBBGGGGGGGFGGGHHHHGGHHGHDF2A2B2FHHGHHA2A1EEA3D5A5BB3BDF55D5AEE0EAF1/E/FE
@M02034:409:000000000-BFKT7:1:1107:15996:24878 1:N:0:26
AAAGTCGAGGTGCCTAAAGTGGCAACCCAGACTTCGTCTACTGTTGGTGGTGTAGAGCTTCCTGTAGCCGCATGGCGTTCGTACTTAAATATGGAACTAACCATTCCAATTTTCGCTGTCTCTTATACACATCTCCGAGCCCACGAGACC
+
CCCCCFCCCCABGGGGGGGFGGGHHHHGGHGGHHHGHGHHHHHHHHHEGGFFFFHHHHHHHHHHHHHHHGGGGGHHGGGGGGHHHHHHHHHHHHHHHGGHHHHHHHHHHHHHHFGGGGGGHGHHGHFHGHGHHHHHGCGGGGHGGGGGGG
@M02034:409:000000000-BFKT7:1:1107:11521:24882 1:N:0:26
AAAGTCGAGGTGCCTAAAGTGGCAACCCAGACTGGTAGGTATGTTGGTGGTGTAGAGCTTCCTGTAGCCGCATGGCGTTCGTACTTAAATATGGAACTAACCATTCCAATTTTCGCTGTCTCTTATACACATCTCCGAGCCCACGAGACC
+
BABBBFBBBBABGGGGGGGGGGGHHHGGGHGGHHHFFHGFHGGGHHHGGGECGFGFHHHHHHHHGHHHHGGGGGHHGGGGGGFHHHGDFHFHHEGEGHHHHHHGFFHHEGHHHGGDGFGFHGHHHHFHHFFGGHHHC<DFGGHG/@CEGF
@M02034:409:000000000-BFKT7:1:1107:23146:24897 1:N:0:26
AAAGTCGAGGTGCCTAAAGTGGCAACCCAGACTACTCCTCATGTTGGTGGTGTAGAGCTTCCTGTAGCCGCATGGCGTTCGTACTTAAATATGGAACTAACCATTCCAATTTTCGCTGTCTCTTATACACATCTCCGAGCCCACGAGACC
+
A1>AA@AADDAAGGDGGGGGG1A0BGGEFHHGHGHFFFGHHHGHHFFAFEEFGHDFFHHHHFHBFEGHHGGEGGHGGGGGGCFHGHHGHFFHHF1GGHGHHHHHHHHFGGHHHHGGGEFHFHHHGFFFGCGHHHGHG/CCCGHGC@CCFE
@M02034:409:000000000-BFKT7:1:1107:9217:24898 1:N:0:26
AAAGTCGAGGTGCCTAAAGTGGCAACCCAGACTAAGCATAGTGTTGGTGGTGTAGAGCTTCCTGTAGCCGCATGGCGTTCGTACTTAAATATGGAACTAACCATTCCAATTTTCGCTGTCTCTTATACACATCTCCGAGCCCACGAGACC
+
BCCCBFCCBBBCGGGGGGGFGGGHHHHGGHHGHHHHHHHHHHHFHHHGGGEFHHHHHHHHHHHGHHHGHGGGFGHHGGGGGGHHHHHGHHHHHGGGFHHHHHHHHHHHHHHHHHGGGGGHFHHHGHGHFGHFHHHGGCDDGGHGGGGGGG
@M02034:409:000000000-BFKT7:1:1107:21958:24918 1:N:0:26
AAAGTCGAGGTGCCTAAAGTGGCAACCCAGACTAGTCC
+
CCCCCFCCCCBCGGGGGGGGGGGHHHHGGHHF333D55
@M02034:409:000000000-BFKT7:1:1107:8319:24921 1:N:0:26
AAAGTCGAGGTGCCTAAAGTGGCAACCCAGACTGGGCGGATGGTTGGTGGTGTAGAGCTTCCTGTAGCCGCATGGCGTTCGTACTTAAATATGGAACTAACCATTCCAATTTTCGCTGTCTCTTATACACATCTCCGAGCCCACGAGACC
+
AABB>DAADDBBGGGGGBFGGGGHFHHGGGHGHB2GGAGGEGGEGGGEGGEC?DFGHHHHHHHHHGHHHGGGGGHHGGGGGGHHHHHGHHHHHGHFFFFGHHFHHHHHHHEHHGGGGGGHHGHHFHEHEHBGGHHHGCGCGGHGGGGDGC
@M02034:409:000000000-BFKT7:1:1107:25526:24926 1:N:0:26
AAAGTCGAGGTGCCTAAAGTGGCAACCCAGACTTGGCAGCAGGTTGGTGGTGTAGAGCTTCCTGTAGCCGCATGGCGTTCGTACTTAAATATGGAACTAACCATTCCAATTTTCGCTGTCTCTTATACACATCTCCGAGCCCACGAGACC
+
ABBBAFBBBBAAGGGGGGGGGGGGHHHGGHHGHGHHHHGGGHHFGHGGGGEFGHHHHHHHHHHHGFHHHGGGGGHFEEFGGFGHGHHHHHHFHHGFFHHFGHFGFHHHHHHHHFGFGGGEFHHHHHHGFHEGGFHHD/D?CFHGGGGGFC
@M02034:409:000000000-BFKT7:1:1107:18102:24938 1:N:0:26
AAAGTCGAGGTGCCTAAAGTGGCAACCCAGACTAGGTTGGGGGTTGGTGGTGTAGAGCTTCCTGTAGCCGCATGGCGTTCGTACTTAAATATGGAACTAACCTTTCCAATTT
+
CCCCCFCCCCCCGGGGGGGGGGGHHHHGGH22BGFFADGEG2EFAEA1A1EAA3F5@5@@5B@5@5B531E/BEC1>?>FEE2/?BF3?BGBB?33BBGH303D33D43D3F
@M02034:409:000000000-BFKT7:1:1107:11773:24955 1:N:0:26
AAAGTCGAGGTGCCTAAAGTGGCAACCCAGACTCTTGTTGCTGTTGGTGGTGTAGAGCTTCCTGTAGCCGCATGGCGTTCGTACTTAAATATGGAACTAACCATTCCAATTTTCGCTGTCTCTTATACACATCTCCGAGCCCACGAGACC
+
A?AAAFAAD?2AGGGFGBGED4BGHHHGGAFFBG3GFHFGHHDGGHHDFDB1FGHHHHHHGHHHFHBGFEGGGGHHFFGFGGBHGGFDHHGH43FGHGFFHHHH3GFDHHHHHBEFGDA3EGHHHHFGB2DB?FFGFGDCFGFGGGCCFG
@M02034:409:000000000-BFKT7:1:1107:11505:24958 1:N:0:26
AAAGTCGAGGTGCCTAAAGTGGCAACCCAGACTGGGGTGAAGGTTGGTGGTGTAGAGCTTCCTGTAGCCGCATGGCGTTCGTACTTAAATATGGAACTAACCATTCCAATTTTCGCTGTCTCTTATACACATCTCCGAGCCCACGAGACC
+
BABBBF?3DDABGGGGF4BBGFABGAGG2CGGHG2AE2EGH5CEFGEEEGGF1DHF5ADGHHHBG5GH3EE0E?CHG1EGGGHHAGHGHHBGHB3?FB33CGBGH?DB??GGFH</EEAFBDFGGHHG2FD?FGF1DC/@C/GC/C?<AE
@M02034:409:000000000-BFKT7:1:1107:6148:24966 1:N:0:26
AAAGTCGAGGTGCCTAAAGTGGCAACCCAGACTGTTATTGCTGTTGGTGGTGTAGAGCTTCCTGTAGCCGCATGGCGTTCGTACTTAAATATGGAACTAACCATTCCAATTTTCGCTGTCTCTTATACACATCTCCGAGCCCACGAGACC
+
CBCCCFCCCCBCGGGGGGGGGGGHHHHGCHGGGFHHDGHHGHHHHHHEFDGGHFHGFFHHBGHHHFHHFGGAEGHGGGGGGGFGEHHHFHHHHGGFHHFHGFFGHFGDGHHHHFEGGGGHFHGHFH4FGCHHHHHFG@BCGGFFGGFGGE
@M02034:409:000000000-BFKT7:1:1107:11492:24971 1:N:0:26
AAAGTCGAGGTGCCTAAAGTGGCAACCCAGACTGGGGTGAAGGTTGGTGGTGTAGAGCTTCCTGTAGCCGCATGGCGTTCGTACTTAAATATGGAACTAACCATTCCAATTTTCGCTGTCTCTTATACACATCTCCGAGCCCACGAGACC
+
BCCCCFCCCCCCGGGGGGGGGGGHHHHGGHHGHHHHGEEGHHHHHHGEGGFFGHHGHGHHHHHHHHHHHGGGGGHGGGGGGGHHHHHGHHHHHGHFHHHHHGHGHFHHEHHHHHGGGGGHHGHHHHGHHHHHHHGHGCGCGGHGGGGGGF
@M02034:409:000000000-BFKT7:1:1107:11768:24974 1:N:0:26
AAAGTCGAGGTGCCTAAAGTGGCAACCCAGACTCTTGTTGCTGTTGGTGGTGTAGAGCTTCCTGTAGCCGCATGGCGTTCGTACTTAAATATGGAACTAACCATTCCAATTTTCGCTGTCTCTTATACACATCTCCGAGCCCACGAGACC
+
CBCCCFCCCCBAGGGGGGGGGGGHHHHGGHHGHHHHHHHHHHHGHHHGGGEFHHHHHHHHHHHHHHHHHGGEGGHHGEGGGGHHHHHHHHHHHHHFHHHFFGHHHHHGHHHHHHGGGGGHGHHHGHHHHGHGHHHFGC?@CFGGGGGGGF
@M02034:409:000000000-BFKT7:1:1107:16862:24975 1:N:0:26
AAAGTCGAGGTGCCTAAAGTGGCAACCCAGACTACTGTTCTTGTTGGTGGTGTAGAGCTTCCTGTAGCCGCATGGCGTTCGTACTTAAATATGGAACTAACCATTCCAATTTTCGCTGTCTCTTATACACATCTC
+
A?AAAFABDBAAGCGBG4FFGGGHGHHGGHGGHFFGDFEGFFFGHHAEEGEFAEF5GGHHHHHHEGFHHECEFGHHCEEFGG2FC@FBFGHFHBFEBFFFHFHGDGF4BFGGGHCEG/?GHFGHHBGHF1BGFFH
@M02034:409:000000000-BFKT7:1:1107:19571:24976 1:N:0:26
AAAGTCGAGGTGCCTAAAGTGGCAACCCAGACTCC
+
CDDDDFCCCDCCGGGGGGGGGGGHHHHGGHHGHHF
@M02034:409:000000000-BFKT7:1:1107:14991:24988 1:N:0:26
AAAGTCGAGGTGCCTAAAGTGGCAACCCAGACTCGTACTGAGGTTGGTGGTGTAGTTCCTGTAGCCGCATGGCGTTCGTACTTAAATATGGAACTAACCATTCCAATTTTCGCTGTCTCTTATACACATCTCCGAGCCCACGAGACCGT
+
BCBCCFCCCCBCGGGGGGGGGGGHHHHGGHHGHHGHGHHHHHGHHHGGGGEFGGHHHHHHGHHHHHGGGGEHHGGGGGGHHHHHHBGGHHFGHHHHHHHHHHHHHFGHHHHGGGGGHHHHHHHHFFFHHFHHHGCGGGGHGGGGGGGGG
@M02034:409:000000000-BFKT7:1:1107:18559:24990 1:N:0:26
AAAGTCGAGGTGCCTAAAGTGGCAACCCAGACTCTTCCGGTGGTTGGTGGTGTAGAGCTTCCTGTAGCCGCATGGCGTTCGTACTTAAATATGGAACTAACCATTCCAATTTT
+
DDDDCFCCCDCCGGGGGGGGGGGHHHHGGHGGH3FG5DEGAAEGGEEGEAEEA3F5A53B5GGDB5B5@EE>EG?1>?EEEE2?FGGE3FG4FF33B?GH303B?4B4BF3GF
@M02034:409:000000000-BFKT7:1:1107:7187:24995 1:N:0:26
AAAGTCGAGGTGCCTAAAGTGGCAACCCAGACTAAGAGGAATGTTGGTGTTGTAGAGCTTCCTGTAGCCGCAT
+
BBCBBFABBCABGGGGGGGGGGGHHHHGGG2FFFAF3F2B2FFBAF22F2BFGDDFHGF3GGHHF5D5AAE?E
@M02034:409:000000000-BFKT7:1:1107:22059:25001 1:N:0:26
AAAGTCGAGGTGCCTAAAGTGGCAACCCAGACTAAGAGTCAGGTTGGTGGTGTAGAGCTTCCTGTAGCCGCATGGCGTTCGTACTTAAATATGGAACTAACCATTCCAATTTTCGCTGTCTCTTATACACATCTCCGAGCCCACGAGACC
+
BBBBBFBBBBAAGGGGGGGGGGGFHHHGGGDFEGHH3GFGDHFBFGFGGEBFFGHFHHGHFHHHGGHFHGGGGGHHGEGGGGHHHHHHHHFHFHEBGHHHGHGHFGHHHHHHHHGGGGGEHHHHHHHHGHEHGHGHG@GFDFFGGGGGGE
@M02034:409:000000000-BFKT7:1:1107:17346:25002 1:N:0:26
AAAGTCGAGGTGCCTAAAGTGGCAACCCAGACTAATGAGGGTGTTGGTGGTGTAGAGCTTCCTGTAGCCGCATGGCGTTCGTACTTAAATATGGAACTAACCATTCCAATTTTCGCTGTCTCTTATACACATCTCCGAGCCCACGAGACC
+
CCBCCFBCCCCBGGGGGGGGGGGHHHHGGHHGHHHHHHGHGEGGGHGFGGEFHHHFHHHHHHHHHHHGHGGEEGHHGGGGGGHHHHHGFHHHHHDGHHHGHHHGHHGHHHHHHHGGGGGHHGHHHHGGHHHHGHHFGBCCCGHFGGGGGF
@M02034:409:000000000-BFKT7:1:1107:25785:25004 1:N:0:26
AAAGTCGAGGTGCCTAAAGTGGCAACCCAGACTCCGCCTCCGGTTGGTGGTGTAGAGCTTCCTGTAGCCGCATGGCGTTCGTACTTAAATATGGAACTAACCATTCCAATTTTCGCTGTCTCTTATACACATCTCCGAGCCCACGAGACC
+
CCCCCFCBCCBBGGGGGGGGGGGHHHHGGHHGHHGGGGGGHGGGGGGFFGGFFFHFHHHHHHHHHGHHFGGEFGHGFEGGGFFGHHHBHHHHGHBFGHHFFHEGHGHFFHFHHGEDGG/FFGHFHHHHGFHHHHHDD?GGGAACD?FGFF
@M02034:409:000000000-BFKT7:1:1107:24491:25009 1:N:0:26
AAAGTCGAGGTGCCTAAAGTGGCAACCCAGACTCTTAGGGGTGTTGGTGGTGTAGAGCTTCCTGTAGCCGCATGGCGTTCGTACTTAAATATGGAACTAACCATTCCAATTTTCGCTGTCTCTTATACACATCTCCGAGCCCACGAGACC
+
BBBBBFCBCBABGGGGGGGFGGGGHHHGGHHGHHHHHHHHGEEEEHGAFGEFGHHHHHGHGHHHHHHHHGGGGGHHFFGGGFGGHHHHHHHHHHHGGHGHFHHHHHHHHHHHHFGGGGGFHHHHHHHHFHFHFGF2E@DCGGHEGGGGGF
@M02034:409:000000000-BFKT7:1:1107:12701:25012 1:N:0:26
AAAGTCGAGGTGCCTAAAGTGGCAACCCAGACTATTGCGACTGTTGGTGGTGTAGAGCTTCCTGTAGCCGCATGGCGTTCGTACTTAAATATGGAACTAACCATTCCAATTTTCGCTGTCTCTTATACACATCTCCGAGCCCACGAGACC
+
BBBBBFBBBBABGGGGGGGGGGGGHFHGGHHGHHHHFHGGGGGHHHHEGGEFGFHFHGHHHHHHHGHGHGGGEGHGFGGGGEFHHHHGHHFHHGFHGFHHFGHHFFHHHHHHHGGGGDFGFBGHHGFHHFHHEFFHG?D/DFGFGC?DFF
@M02034:409:000000000-BFKT7:1:1107:18746:25017 1:N:0:26
AAAGTCGAGGTGCCTAAAGTGGCAACCCAGACTTAG
+
CCCCCFCCCBBBGGGGGGGFFGGHHHHGGHGGHH55
@M02034:409:000000000-BFKT7:1:1107:6722:25019 1:N:0:26
AAAGTCGAGGTGCCTAAAGTGGCAACCCAGACTCCTGCGGAGGTTGGTGGTGTAGAGCTTCCTGTAGCCGCATGGCGTTCGTACTTAAATATGGAACTAACCATTCCAATTTTCGCTGTCTCTTATACACATCTCCGAGCCCACGAGAC
+
CBCCCFCCCCBCGGGGGGGGGGGHHHHGGHHGHCHFHBFGGEGFFHCEAAEFA3D5ADAF5FFHFD55BEE>EEF1>?EFDE2EFHFEFFH4D333BBFHCC3F3?B4?FDHF4>/CA/B33B?B?3@F<D2@DG<E<@DG/<<<->.C
@M02034:409:000000000-BFKT7:1:1107:11898:25024 1:N:0:26
AAAGTCGAGGTGCCTAAAGTGGCAACCCAGACTGGGAGGGGGGTTGGTGGTGTAGAGCTTCCTGTAGCCGCATGGCGTTCGTACTTAAATATGGAACTAACCATTCCAATTTTCGCTGTCTCTTATACACATCTCCGAGCCCACGAGACC
+
BBBBBFBBBBBBGGGGGGGGGGGGHCHEEHHGHFCC2AE2A0>CDGGGGG?FGHHHHHHHHHHGHHHHHGGGGGHHGGGGGGHHHHHGFHHHHFEHHHFHHHHHHHHHHHHHGGGGGGGGGFGGGGGGGGGGGGGGGAGGFFFFFFFFFE
@M02034:409:000000000-BFKT7:1:1107:16271:25028 1:N:0:26
AAAGTCGAGGTGCCTAAAGTGGCAACCCAGACTGGGTTTGGAGGTTGGTGGTGTAGAGCTTCCTGTAGCCGCATGGCGTTCGTACTTAAATATGGAACTAACCATTCCAATTTTCGCTGTCTCTTATACACATCTCCGAGCCCACGAGAC
+
BBBABDABBBABGGGGGGGGGFGGHHHGGHHGHGGHHGGGGFHGGFHGFGGEFHHHHGHFHHHHHGHGHGEEEGGEAFGGGGFHEHGDGHHHGHH3FFHHEF0FFHHGHGFHFHFGDGGDHFFFHGDGHGFHHHHGFG@DGGGHGCCCFG
@M02034:409:000000000-BFKT7:1:1107:8531:25032 1:N:0:26
AAAGTCGAGGTGCCTAAAGTGGCAACCCAGACTTAGCATCATGTTGGTGGTGTAGAGCTTCCTGTAGCCGCATGGCGTTCGTACTTAAATATGGTACTAACCATTCCAATTTTCGCTGTCTCTTATACACATCTCCGAGCCCACGTG
+
BABBAFBADAABFGGGGCGFFGGHHHHGCHHGHF5B35FB3DFDFGHGEAECGGG5ABGG5BAFF5GDEFE0?1B1E?>FE>BFBFG@3@4GGD4@BFFH313B@4F4FFGHHGGGGG<?GFHH?BDGD??FFFFBF@CG//?<B/?
@M02034:409:000000000-BFKT7:1:1107:15108:25049 1:N:0:26
AAAGTCGAGGTGCCTAAAGTGGCAACCCAGACTAAGAATAAGGTTGGTGGTGTAGAGCTTCCTGTAGCCGCATGGCGTTCGTACTTAAATATGGAACTAACCATTCCAATTTTCGCTGTCTCTTATACACATCTCCGAGCCCACGAGACC
+
CCCCCFBCDBBCGGGGFGGGGGGGHHHGGHHGHHHHHHHHHHFHGHGGGGGFGHHHHHHHHHHHHHHHHGGGGGHHGGGGGGHHHHHHHHHHHHGHHHHHHHHHHHGHHHHHHHGGGGGHHHHHGHHHHHGHHHHFD@DGGGHGGCDGGG
@M02034:409:000000000-BFKT7:1:1107:20515:25051 1:N:0:26
AAAGTCGAGGTGCCTAAAGTGGCAACCCAGACTTAGTTTGAGGTTGGTGGTGTAGAGCTTCCTGTAGCCGCATGGCGTTCGTACTTAAATATGGAACTAACCATTCCAATTTCGCTGTCTCTTATACACATCTCCGAGCCCACGAGACCG
+
CCCCBFCCCCBCGGGGGGGGGGGHHHHGGHHGHHHHGHHHHGHHHHGGFGAFAGGGHHHHHHHHHHHHHGGGGGHHGGGGGGHHHHGGHHHHHHHHHHGHFHFHHHHHHHHHHHGGGEGHHHHHHHFHHGHHHGHGGGGGGHGGGGGGF@
@M02034:409:000000000-BFKT7:1:1107:11833:25053 1:N:0:26
AAAGTCGAGGTGCCTAAAGTGGCAACCCAGACTCGGGAGGGTGTTGGTGGTGTAGAGCTTCCTGTAGCCGCATGGCGTTCGTACTTAAATATGGAACTAACCATTCCAATTTTCGCTGTCTCTTATACACATCTCCGAGCCCACGAGACC
+
CCCCCFBBCCCCGGGGGGGGGGGHHHHGGHHGHHGGGGGGGFGGGHHGGGEFHHHHHHHHHHHHHHHHHGGGGGHHGGGGGGHHHHHHHHHHHGHHHHHHHHGGHHHGHHHHHHGGGGGGHHHHHHGHHGHHHHHFD<@FCEHGGCGGGG
@M02034:409:000000000-BFKT7:1:1107:11256:25069 1:N:0:26
AAAGTCGAGGTGCCTAAAGTGGCAACCCAGACTAGGTAGCAGGTTGGTGGTGTAGAGCTTCCTGTAGCCGCATGGCGTTCGTACTTAAATATGGAACTAACCATTCCAATTTTCGCTGTCTCTTATACACATCCCGAGCCCACGAGACCG
+
BBBABFABDBABGGGGGGGGGFGFFHHD2EGFHHHHHHDGHFGGFFGGGFBAFHHHHHHHFFHBGFHHHEGGGGHHGFGGAECFEHHHGHFFHB@GHHHHHHHHHHHHGGHHHHGGGEFEGFHHGHGGEHFCCHHGCCDBFHGGGGGGE@
@M02034:409:000000000-BFKT7:1:1107:12922:25089 1:N:0:26
AAAGTCGAGGTGCCTAAAGTGGCAACCCAGACTCCTCCGCCTGTTGGTGGTGTAGAGCTTCCTGTAGCCGCATGGCGTTCGTACTTAAATATGGAACTAACCATTCCAATTTTCGCTGTCTCTTATACACATCTCCGAGCCCACGAGACC
+
BBBBBF?ADDAAGGGGGGGGGGGHGHHGG2FFHHHHHHGGGGCHHHAEEGGFHHHFFHGHHGHHHHHHHGGGGGHHGGGGGGEHHGHFHHFFH33FFGGHHHFGHHHHBGGHHHGGG?FHEFHHHHHFFHBCCHHFFCFCFGFF/>D//C
@M02034:409:000000000-BFKT7:1:1107:15215:25090 1:N:0:26
AAAGTCGAGGTGCCTAAAGTGGCAACCCAGACTGAGCCGTCGGTTGGTGGTGTAGAGCTTCCTGTAGCCGCATGGCGTTCGTACTTAAATATGGAACTAACCATTCCAATTTTCGCTGTCTCTATACACATCTCCGAGCCCACGAGACCG
+
CCCCCFCCBCBCGGGGGGGGGGGHHHHGGHHGHHHHHHGGGGGGGGGGGGGFGHHFHHHHHHHHHHHHHGGGGGHHGGGGGGFHHHHHHHHHHHHHHHGGHHHHHHGHHHHHHHGGGGFHHGHHHFFHFFGGHFGGGGGGGHGGGGGGFC
@M02034:409:000000000-BFKT7:1:1107:6363:25090 1:N:0:26
AAAGTCGAGGTGCCTAAAGTGGCAACCCAGACTTAGGATAATGTTGGTGGTGTAGAGCTTCCTGTAGCCGCATGGCGTTCGTACTTAAATATGGAACTAACCATTCCAATTTTCGCTGTCTCTTATACACATCTCCGAGCCCACGAGAC
+
BCCCCFCCBCCCGGGGGGGGGGGHHHHGGHHGHHHHGAFGEFHGDGHGEEFFA3GDFFFGBGGFHBADDFGAEEF1E1ECE?2FGGHGEEGDBD33FGFF313BDEGEFGFHF4EEEEE3BGFF4B?BF32FGDGBE/B@@FHFGCC/?
@M02034:409:000000000-BFKT7:1:1107:12859:25093 1:N:0:26
AAAGTCGAGGTGCCTAAAGTGGCAACCCAGACTAAGAAGAATGTTGGTGGTGTAGAGCTTCCTGTAGCCGCATGGCGTTCGTACTTAAATATGGAACTAACCATTCCAATTTTCGCTGTCTCTTATACACATCTCCGAGCCCACGAGACC
+
CBCCCFCCCCCCGGGGGGGGGGGHHHHGGHHGHHHHHHHHHHHHHHHFGGFFHHHHHHHHHHHHHHHHHGGGGGHHGGGGGGHGHHHGHHHHHHHHHGFHHHHHHHHHHHHHHHGGGGGGGHHHHHHHGHGHHHHHGGGGGGHGGGGGGG
@M02034:409:000000000-BFKT7:1:1107:16204:25111 1:N:0:26
AAAGTCGAGGTGCCTAAAGTGGCAACCCAGACTG
+
BBBBBFBADBBBGGGGGGGFGGGHHHHGGH2A3E
@M02034:409:000000000-BFKT7:1:1107:18536:25117 1:N:0:26
AAAGTCGAGGTGCCTAAAGTGGCAACCCAGACTTAGATGACTGTTGGTGGTGTAGAGCTTCCTGTAGCCGCATGGCGTTCGTACTTAAATATGGAACTAACCATTCCAATTTTCGCTGTCTCTTATACACATCTC
+
A>AA3D?A3D>4GGGFGGGGGGFHFH4EFFHGHHHFGGBEHFGDFHHDCFEFAFGFBGHHHHGGFBHHGGGEEGFFGA@FF?EEFHHBGFFFG3B3FFB@GFGFGGBGHFGHHHE/E?EGFGG4BFF4D?2B2BF
@M02034:409:000000000-BFKT7:1:1107:6173:25117 1:N:0:26
AAAGTCGAGGTGCCTAAAGTGGCAACCCAGACTCATAAGCTTGGTGGTGTAGAGCTTCCTGTAGCCGCATGGCGTTCGTACTTAAATATGGAACTAACCATTCCAATTTTCGCTGTCTCTTATACACATCTCCGAGCC
+
CCCCCFCCDCABGGGGGGGGGGGHHHHGGGHGHG3F555AAFF23B22AF3A5DDG3AGAGAFFG3AAEE1F1>>E11?FAFGHBGF4B433B@F@3F?GGH44F4?F4GG/EFFE3FHG4FG444BDC2BGHD/B/<
@M02034:409:000000000-BFKT7:1:1107:11160:25121 1:N:0:26
AAAGTCGAGGTGCCTAAAGTGGCAACCCAGACTCCGACTAAGGTTGGTGGTGTAGAGCTTCCTGTAGCCGCATGGCGTTCGTACTTAAATATGGAACTAACCATTCCAATTTTCGCTGTCTCTTATACACATCTCCGAGCCCACGAGACC
+
BBCCCFCCCCCCGGGGGGGFGGGHHHHGGHHGHHHGFGGGGHHHHHGFFGEFGGHHHHHHHHHHHFHHHGGGGGHGGGGGGGGHGHHHHHHHHGHFHHGGHHGHHHHHHHHHHHGGGGGGHHHHHHHHGHFHGHHHE@CFGFEFGGGGGG
@M02034:409:000000000-BFKT7:1:1107:19530:25123 1:N:0:26
AAAGTCGAGGTGCCTAAAGTGGCAACCCAGACTTTGCGTAATGTTG
+
BBBBBFBBBBBBGGGGGGGGGGGHHHHGCHHGH55A5AE22FGHDG
@M02034:409:000000000-BFKT7:1:1107:5970:25126 1:N:0:26
AAAGTCGAGGTGCCTAAAGTGGCAACCCAGACTTATGGTGCTGTTGGTCTTGCAGT
+
CCCCCFBCBCCCGGGGGGGGGGGHHHHGGH2AFF5D5F5F3BGH33BE55D553B5
@M02034:409:000000000-BFKT7:1:1107:13617:25128 1:N:0:26
AAAGTCGAGGTGCCTAAAGTGGCAACCCAGACTATTGGGTGTGTTGGTGGTGTAGAGCTTCCTGTAGCCGCATGGCGTTCGTACTTAAATATGGAACTAACCATTCCAATTTTCGCTGTCTCTTATACACATCTCCGAGCCCACGAGACC
+
CCCCCFCCCCCCGGGGGGGGGGGHHHHGGHHGHHHHHHH2EEFGHHHEFGEFHHHHHHHHHHHHHHHHGGGEGGHHGGGGGGHHHHHHFHHHHHGHHHFHFHFGHHFHHGHHHHGGGGGGHGHHFHHHFHFHFHHFC?/CFGHGGGGGGG
@M02034:409:000000000-BFKT7:1:1107:25087:25131 1:N:0:26
AAAGTCGAGGTGCCTAAAGTGGCAACCCAGACTGATAATAGGGTTGGTGGTGTAGAGCTTCCTGTAGCCGCATGGCGTTCGTACTTAAATATGGAACTAACCATTCCAATTTTCGCTGTCTCTTATACACATCTCCGAGCCCACGAGACC
+
AABBAF@AD?AAGGGDFGGGFCFHGEFEFHFFHHHHHHHGHHHHGGFEEGEFHHHGFHHHGHHHFHHHHGGGGGHHGGCGGGFHHHHHGHEHHEGHHGHHHHDGHHHHHGHHHHGGGGAGHFFHEHFHGFFHHGHE?C/>BGHGGGGGGE
@M02034:409:000000000-BFKT7:1:1107:5987:25131 1:N:0:26
AAAGTCGAGGTGCCTAAAGTGGCAACCCAGACTCTGGGGGCTGTTGGTGGTGTAGAGCTTCCTGTAGCCGCATGGCGTTCGTACTTAAATATGGAACTAACCATTCCAATTTTCGCTGTCTCTTATACACATCTCCGAGCCCACGAGACC
+
BBBCBFBBCDBCGGGGGGGGGGGHHHHGGHHGHFHHFHGGGGGHHHHEFGGGHHHHHHHHHHHHHHHHHGGEGGHHGGGGGGHHHHHHHHHHHGHFHHFFHHFHHHFHHHHHHHGGGGGGHHHHHHGHFHFHHHGGECCCGEHGGFGGGF
@M02034:409:000000000-BFKT7:1:1107:19164:25141 1:N:0:26
AAAGTCGAGGTGCCTAAAGTGGCAACCCAGACTAATCCGTATGTTGGTGGTGTAGAGCTTCCTGTAGCCGCATGGCGTTCGTACTTAAATATGGAACTAACCATTCCAATTTTCGCTGTCTCTTATACACATCTCCGAGCCCACGAGACC
+
BBCCCFBCCCCBGGGGGGGFGGGGHHHGGHHGHHHHGHGACFHGHHHGGGGGHHHHHHHHFHHHHHHHHGGGGGHHGGGGGGHHHHHHHHHHHHHHHHHHHHHHHHGHHHHHHHGGGGGHHFHHHHHHHHGHHHHFGGGGGGHGGGFDGG
@M02034:409:000000000-BFKT7:1:1107:16578:25143 1:N:0:26
AAAGTCGAGGTGCCTAAAGTGGCAACCCAGACTCGGACTCAGGTTGGTGGTGTAGAGCTTCCTGTAGCCGCATGGCGTTCGTACTTAAATATGGAACTAACCATTCCAATTTTCGCTGTCTCTTATACACATCTCCGAGCCCACGAGACC
+
CCCCCFBCCDCCGGGGGGGGGGGHHHHGGHHGHH2EF2EHHHHHHHGGGGFFHHHHHHHHHHHHHHGHHGGGGGHHGGGGGGFHHHHHFHHHHBGHFHHGHHHHHHFHFHHHHHGGGGGHHHHHHHFHGHGHHHHHGCGGGGHGGGGGGG
@M02034:409:000000000-BFKT7:1:1107:6265:25145 1:N:0:26
AAAGTCGAGGTGCCTAAAGTGGCAACCCAGACTTGGAAGGGTGTTGGTGGTGTAGAGCTTCCTGTAGCCGCATGGCGTTCGTACTTAAATATGGAACTAACCATTCCAATTTTCGCTGTCTCTTATACACATCTCCGAGCCCACGAGACC
+
CCCCCFCCCCBCGGGGGGGFGGGHHHGGGHHGHHHHHHHGGFFGGHHFFGEFGGHHGGHHHHHHHHHHHEEEGGHGEGGGFFHHHHGFFHFHGHFFBFFFHHHHHHFHHHHHHGEEFGGFHGHHEHFHFGBGGHFGE/DCFGGGGFFGD?
@M02034:409:000000000-BFKT7:1:1107:10036:25147 1:N:0:26
AAAGTCGAGGTGCCTAAAGTGGCAACCCAGACTCCTACGCCGGTTGGTGGTGTAGAGCTTCCTGTAGCCGCATGGCGTTCGTACTTAAATATGGAACTAACCATTCCAATTTTCGCTGTCTCTTATACACATCTCCGAGCCCACGAGACC
+
CCCCCFCCBBCCGGGGGGGGGGGHHHHGGHHGHHHHHHGGGGGGGGGEFEEFFFHFHFHHHGHHHHHHHGGEGGHHGGGGGEGHHHHGHHHHHGFHHHGHHGGHHHHGHHHHHHGGGGGHHHHHHHHHGHHHHHHHGCDGGGHGGGGGGG
@M02034:409:000000000-BFKT7:1:1107:22978:25149 1:N:0:26
AAAGTCGAGGTGCCTAAAGTGGCAACCCAGACTCTGGAGGCTGTTGGTGGTGTAGAGCTTCCTGTAGCCGCATGGCGTTCGTACTTAAATATGGAACTAACCATTCCAATTTTCGCTGTCTCTTATACACATCTCCGAG
+
AAAAABABD2>>4FFFGGGGGGGGFAGGCH2FHHFGGGFEGHHFHHHBFEAFGBGFFFHFECHHHHGHHGGCFCHFGGGGGGFF?F4@3FFHHH33FGFGBGDFGB44?GHHHFEDG?FGHHHGDFBGB2BBCB?G</>
@M02034:409:000000000-BFKT7:1:1107:20411:25152 1:N:0:26
AAAGTCGAGGTGCCTAAAGTGGCAACCCAGACTGCTCCTGCTGTTGGTGGTGTAGAGCTTCCTGTAGCCGCATGGCGTTCGTACTTAAATATGGAACTAACCATTCCAATTTTCGCTGTCTCTTATACACATCTCCGAGCCCACGAGACC
+
CCCCBFCCCCCCGGGGGGGGGGGHHHHGGHHGHHHHHHHHHHHHHHHFGGEFGFHGHHHHHHHHHHHHHGGEGGHHGGGGFEGHHHHHHHHHHHFGGHHGGGFHHHHFHHHHHHGGGGFGHHHHHHHHHEHHGHHHG@DFGFHGGGGFDC
@M02034:409:000000000-BFKT7:1:1107:14371:25158 1:N:0:26
AAAGTCGAGGTGCCTAAAGTGGCAACCCAGACTAGGAGGCTGGTTGGTGGTGTAGAGCTTCCTGTAGCCGCATGGCGTTCGTACTTAAATATGGAACTAACCATTCCAATTTTCGCTGTCTCTTATACACATCTCCGAGCCCACGAGACC
+
CCCCCFCCCBBCGGGGGGGGGGGHHHHGGHHGHB3FG322AFEHHGGAFFFFFHHHHHHHGHHHHHHHHGGEGGHHGGGGGGHHHHGHHHHHHHFHFHHGHHHHHHFHHHHHHHGGGGGGHHHHFHHHHGHHHHHHG@CCGGHGGGGGGG
@M02034:409:000000000-BFKT7:1:1107:24159:25165 1:N:0:26
AAAGTCGAGGTGCCTAAAGTGGCAACCCAGACTCCGAAGCAGGTTGGTGGTGTAGAGCTTCCTGTAGCCGCATGGCGTTCGTACTTAAATATGGAACTAACCATTCCAATTTTCGCTGTCTCTTATACACATCTCCGAGCCCACGAGACC
+
BBBBBFBBBBBBGGGGGGGGGDFFHHHGGFFFFCHEFEGGHFHGHHGGGGGGFFFDHHHHHHHHGFEFGFGFFGHHGFCGGFFHHGHHHHHEGHEFHHHHHGFGHHHFHHHHHHGFGGDG3FHGHHGFHHHHHFFGGCGCFGHGGC?GDF
@M02034:409:000000000-BFKT7:1:1107:21336:25167 1:N:0:26
AAAGTCGAGGTGCCTAAAGTGGCAACCCAGACTCTGGGGGGGGTTGGTGGTGTAGAGCTTCCTGTAGCCGCATGGCGTTCGTACTTAAATATGGAACTAACCATTCCAATTTTCGCTGTCTCTTATACACATCTCCGAGCCCACGAGACC
+
BABBBFBBBBBBGGGGGGGGGFFHHHHGFHCGHHHFHHGGGGFFFFFDFD9EFFFFFFFFFFFFFFFFFFFDFFFFFFFFFFFFFFFFFFFFFFFFFFFFFFFFFFFBFFFFFBFFFFFFFFFF/FBFFBBFFFFFD;@FFFEEFAFDFA
@M02034:409:000000000-BFKT7:1:1107:17497:25175 1:N:0:26
AAAGTCGAGGTGCCTAAAGTGGCAACCCAGACTGCTGATCTTGTTGGTGGTGTAGAGCTTCCTGTAGCCGCATGGCGTTCGTACTTAAATATGGAACTAACCATTCCAATTTTCGCTGTCTCTTATACACATCTCCGAGCCCACGAGAC
+
CBCCCFCCCCCCGGGGGGGGGGGHHHHGGHHGH33D35B55DFGHHHGGGFFGHHHHHHHHHHHHHHHHGGGGGHHGGGGGGCHHHHHHHHHHHFGHHHHHHGHHHGHHGHHHHGGGGGHHGHHHHBHGHHHGHHHGCGFGGHGGGGGG
@M02034:409:000000000-BFKT7:1:1107:11073:25177 1:N:0:26
AAAGTCGAGGTGCCTAAAGTGGCAACCCAGACTTGTAAGCAGGTTGGTGGTGTAGAGCTTCCTGTAGCCGCATGGCGTTCGTACTTAAATATGGAACTAACCATTCCAATTT
+
CCBCCFCCDCCCGGGGGGGGGGGHHHHGGHHGHC3DAA5BAFGHFG?AA1EFF3F5FABFBGH55AD53BE0EE?10?>FDE2??GHE3FHEF333BFGH303B?4D44DBG
@M02034:409:000000000-BFKT7:1:1107:10905:25187 1:N:0:26
AAAGTCGAGGTGCCTAAAGTGGCAACCCAGACTAATAAGAATGTTGGTGGTGTAGAGCTTCCTGTAGCCGCATGGCGTTCGTACTTAAATATGGAACTAACCATTCCAATTTTCGCTGTCTCTTATACACATCTCCGAGCCCACGAGACC
+
CCCCCFBBBCABGGGGGGGFGGGHHHHGGHHGHHHHHHHHHHHGHHHFGGEFGHHHHHHHHHHHHHHHHGGGGGHHGGGGGFHHHHHGHHHHHHHHGEHHHHHHHHHGHHHHHHGGGGGHHHHHHHGHGHGHHHHGGFGGGGHGGGGGGA
@M02034:409:000000000-BFKT7:1:1107:16022:25198 1:N:0:26
AAAGTCGAGGTGCCTAAAGTGGCAACCCAGACTCTGCCGCTTGTTGGTGGTGTAGAGCTTCCTGTAGCCGCATGGCGTTCGTACTTAAATATGGAACTAACCATTCCAATTTTCGCTGTCTCTTATACACATCTCCGAGCCCACGAGACC
+
CCCCCFCCCCBBGGGGGGGGGGGHHHHGGHHGHHHHHHGGGGGGHHHFGGEFGHHHHHHHHHHHHHHHHGGFGGHHGGGGGGHHHHHHHHHHHHHHHHHHHHGHHHHHHHHHHHGGGGGHHHHHHHHHHHHHHHHGGGCGGGHGGGGGGG
@M02034:409:000000000-BFKT7:1:1107:6138:25198 1:N:0:26
AAAGTCGAGGTGCCTAAAGTGGCAACCCAGACTCATACTTGTGTTGGTGGTGTAGAGCTTCCTGTAGCCGCATGGCGTTCGTACTTAAATATGGAACTAACCATTCCAATTTTCGCTGTCTCTTATACACATCTCCGAGCCCACGAGAC
+
BBBBBFABBBABGGGGGGGGGGGHHHHGGHHGHCFFG5FGHGHHGGFEE?FEA3FBD5FGBGG5BAAEFGG0EE11>E/FAEEHFBGB3BE@4G33BGFF3?3B?4B4DFFHE4E/EE?BEDHFBGFF322BFGH2C<<C<CAACGCDD
@M02034:409:000000000-BFKT7:1:1107:15956:25200 1:N:0:26
AAAGTCGAGGTGCCTAAAGTGGCAACCCAGACTCAGGCGTGGGTTGGTGGTGTAGAGCTTCCTGTAGCCGCATGGCGTTCGTACTTAAATATGGAACTAACCATTCCAATTTTCGCTGTCTCTTATACACATCTCCGAGCCCACGAGACC
+
CCCCCFCCCCBBGGGGGGGFGGGHHHHGGHHGHHHHHHGGGGGEGGGEFGEFGHHHHHHHHHHHHHHHHGGGGGHHGGGGGGHHHHHHHHHHHHHHGHGHHHHHHHGHHHHHHHGGGGFHHHHHGHHBGGGHHHHEEBCFGGHGGGGGGG
@M02034:409:000000000-BFKT7:1:1107:16646:25204 1:N:0:26
AAAGTCGAGGTGCCTAAAGTGGCAACCCAGACTAAGATTCCGGTTGGTGGTGTAGAGCTTCCTGTAGCCGCATGGCGTTCGTACTTAAATATGGAACTAACCATTCCAATTTTCGCTGTCTCTTATACACATCTCCGAGCCCACGAGACC
+
CCCCCFCCCCBBGGGGGGGGGGGHHHHGGHHGHHHHHHHHHHGGGGGEGGEFGGHHHGHHHHHFGHHHHGGGGGHHGFGGFEGHHHGFHHHHGHBGHHHHHHHHHHGGGHHHHHGGGGEHHFHHHHHHHFFHHFFFE/CCGGHGGGGGGG
@M02034:409:000000000-BFKT7:1:1107:16907:25214 1:N:0:26
AAAGTCGAGGTGCCTAAAGTGGCAACCCAGACTATTTATTTTGTTGGTGGTGTAGAGCTTCCTGTAGCCGCATGGCGTTCGTACTTAAATATGGAACTAACCTTTCCAATTTTCGCTGTCTCTTATACACATCTCCGAGCCCACGAGACC
+
CCCCCFCCCCCCGGGGGGGGGGGHHHHGGH2FFDGHDAGAAFGGCH22A2EAA3F5A5FG5GG555D5AEEAFFF1>1>FE12??GH3@FHBG33@BFHH313DB3GDFGDGGF@FGEFHFFGHBH?FHFEFGHHBE/<BDGFF?@@DDC
@M02034:409:000000000-BFKT7:1:1107:18755:25214 1:N:0:26
AAAGTCGAGGTGCCTAAAGTGGCAACCCAGACTACGAAGAATGTTGGTGGTGTAGAGCTTCCTTTAGCCGCATGGCTTTCGTACTTAAATATGGAACT
+
AAAAAFA1A1>1BBGFGF1B1FFCFHAEFACFHG00AFCEBB1BAEGFFCGGCGHFBGHHHHB2A1BFC/>>EF0E0BFHCBBFFGHDGH222B11BF
@M02034:409:000000000-BFKT7:1:1107:18742:25226 1:N:0:26
AAAGTCGAGGTGCCTAAAGTGGCAACCCAGACTAAGAAGAATGTTGGTGGTGTAGAGCTTCCTGTAGCCGCATGGCGTTCGTACTTAAATATGGAACTAACCATTCCAATTTTCGCTGTCTCTTATACACATCTCCGAGCCCACGAGACC
+
CCCCCFCCCCBBGGGGGGGGGGGHHHHGGHHGHHHHHHHFHHHHHHHGGGFFGHHHHHHHHHHHHHHHHGGGGGHHGGGGGGHHHHHHHHHHHHFHHHHHHHHHHHHHHHHHHHGGGGGHHGHHHHHHGHFHHHHHGCGFGGHGCA/EFE
@M02034:409:000000000-BFKT7:1:1107:11042:25233 1:N:0:26
AAAGTCGAGGTGCCTAAAGTGGCAACCCAGACGTGGTGTAGAGCTTCCTGTAGCCGCATGGCGTTCGTACTTAAATATGGAACTAACCATTCCAATTTTCGCTGTCTCTTATACACATCTCCGAGCCCACGAGACCGTACTAGATCTCGT
+
BBBCBFCCBCBCGGGGGGGGGGGHGHHGGHHGGGGGFFHGHHHHHGHGHHHFHHHGGGGGHHGGGGGEFHHHHGGHHHGHGHHHHHHHHHHGHHGHHHHHGGGGEFHHHHHHHFHHFHHHHHGECGGGHGBDGGGGGGHGHGHHE1GHGF
@M02034:409:000000000-BFKT7:1:1107:7059:25234 1:N:0:26
AAAGTCGAGGTGCCTAAAGTGGCAACCCAGACTTCTTTTCTGGTTGGTGGTGTAGAGCTTCCTGTAGCCGCATGGCGTTCGTACTTAAATATGGAACTAACCATTCCAATTTTCGCTGTCTCTTATACACATCTCCGAGCCCACGAGACC
+
CCCCCFCBCCCCGGGGGGGGGGGHHHHGGHHGHHHHADG5AAGHGGC2A2EFFDGAFEGH5GGHF5FAAFEEEGH1>EEGDEC?CFHFGFGFGH33FGFHB03FG4FD4GHHHFGGGGGGFHHHGHHDGFHHGHHFF?DFCAFFFGGDDA
@M02034:409:000000000-BFKT7:1:1107:24454:25237 1:N:0:26
AAAGTCGAGGTGCCTAAAGTGGCAACCCAGACTGATCATGAGGTTGGTGGTGTAGAGCTTCCTGTAGCCGCATGGCGTTCGTACTTAAATATGGAACTAACCATTCCAATTTTCGCTGTCTCTTATACACATCTCCG
+
BABBBFBBDDBAGGGGGGGGFGFHHHHGGHHGHCBFFFHH5ABGHHGEFDGGH3FB5BGFFHHGH5FE31A0EEF1@EEEEEFAGFF3DGHGFEB3BFGHF0?BG4F44FBFHBEDEEA34FHB44?3?22BFFF2A
@M02034:409:000000000-BFKT7:1:1107:12243:25238 1:N:0:26
AAAGTCGAGGTGCCTAAAGTGGCAACCCAGACTACTAAGAAGGTTGGTGGTGTAGAGCTTCCTGTAGCCGCATGGCGTTCGTACTTAAATATGGAACTAACCATTCCAATTTTCGCTGTCTCTTATACACATCTCCGAGCCCACGAGACC
+
CCCCCFCCCCCCGGGGGGGGGGGGHEHGGHHGHHHHHHHHHHCHHHGGGGEFFHHGHGHHHEHHHHHHHGGGGGHHGGGEGGHGHHHFHHHHFBBFFGFHHHHHHHHGGHHHHHGGGGGEHFHFHHGGFHHHHHHGD@FGGGHGGGCDFG
@M02034:409:000000000-BFKT7:1:1107:21965:25246 1:N:0:26
AAAGTCGAGGTGCCTAAAGTGGCAACCCAGACTACTTATCTTGTTGGTGGTGTAGAGCTTCCTGTAGCCGCATGGCGTTCGTACTTAAATATGGAACTAACCATTCCAATTTTCGCTGTCTCTTATACACATCTCCGAGCCCACGAGAC
+
BBBCAFCCCCBAGGGGGGGFGGGHGGGGGHHGHFHHHHHHHHHGHHHFFGEFGGHFGGHHHHHHFGGHHGGEGGHFFGGGGGHHHHGGHHHHHHHFGHGEGGFHGFGFHHHHHHGGGGGGHGHHHHHHFFFFBGFDA@FCBFHGGGGGG
@M02034:409:000000000-BFKT7:1:1107:24191:25248 1:N:0:26
AAAGTCGAGGTGCCTAAAGTGGCAACCCAGACTCCGAATGAGGTTGGTGGTGTAGAGCTTCCTGTAGCCGCATGGCGTTCGTACTTAAATATGGAACTAACCATTCCAATTTTCGCTGTCTCTTATACACATCTCCGAGCCCACGAGACC
+
CCCCCFCCCCBCGGGGGGGGGGGHHHHGGHHGHHHGEGGHHHHHHGGGGGEFHHHGHHHHHHHHHHHHHGGEFGHHGGGGGGHHHHHHHHHHHHHHHHHHHHFFHHHGHHHHHHGGGGGHHGHHHHHHHHFHHHHHGCCCGGHGGGGGGE
@M02034:409:000000000-BFKT7:1:1107:21458:25251 1:N:0:26
AAAGTCGAGGTGCCTAAAGTGGCAACCCAGACGTTGGTGGTGTAGAGCTTCCTGTAGCCGCATGGCGTTCGTACTTAAATATGGAACTAACCATTCCAATTTTCGCTGTCTCTTATACACATCTCCGAGCCCACGAGACCGTACTAGATC
+
CCCCCFAADBABGGGGGGGGGGGHHHHGGHHGGGGHHEFGGGHHHHHHHHHHHHHHHHHGGGGGHHGGGGFEHHHHHHGGHHHHGGGHHHHHHGHHHHGHHHHHGFGGGHHHHHHHHGHGHHHHHHGGGFGGHGG/BEGEGGHGHFGHHD
@M02034:409:000000000-BFKT7:1:1107:15576:25257 1:N:0:26
AAAGTCGAGGTGCCTAAAGTGGCAACCCAGACTAATAGTACGGTTGGTGGTGTAGAGCTTCCTGTAGCCGCATGGCGTTCGTACTTAAATATGGAACTAACCATTCCAATTTTCGCTGTCTCTTATACACATCTCCGAGCCCACGAGACC
+
BBBBBF@ADD>AGGGGGGGGGGGHHHHGGHFFHHGHHBHHHGEHFGGGGGFFHFHHHHHHHHHHGHGHHGGEGGHHGGGGGECHHGDFGHHHHEGEGHHGHHFHHHEGFHHHHGFDGGGGGFHHHHGHFHFGHHHFGCC?DGGG?/<DAA
@M02034:409:000000000-BFKT7:1:1107:23374:25257 1:N:0:26
AAAGTCGAGGTGCCTAAAGTGGCAACCCAG
+
BBABBFCCBCCBGGGGGGGGGGGHHHHGGH
@M02034:409:000000000-BFKT7:1:1107:19423:25265 1:N:0:26
AAAGTCGAGGTGCCTAAAGTGGCAACCCAGACTCAGCAGTATGTTGGTGGTGTAGAGCTTCCTGTAGCCGCATGGCGTTCGTACTTAAATATGGAACTAACCATTCCAATTTTCGCTGTCTCTTATACACATCTCCGAGCCCACGAGACC
+
BBBBBFBBBBABGGGGGGGGGGGFFEHGGHHGHHHHHHHHHGHGHGHFFGBFFGHHHGHHHHHGHHHHGGGGGGHHGEFGEFFEFGHGHHHGHHFGHHHHHHHFHHHHHHHHHHGGGGGBGHHHHHHDHHEHFGFHGGGGFGHGGGGGGG
@M02034:409:000000000-BFKT7:1:1107:15108:25273 1:N:0:26
AAAGTCGAGGTGCCTAAAGTGGCAACCCAGACTTGGGGTAGGGTTGGTGGTGTAGAGCTTCCTGTAGCCGCATGGCGTTCGTACTTAAATATGGAACTAACCATTCCAATTTTCGCTGTCTCTTATACACATCTCCGAGCCCACGAGACC
+
BABCBFBCCCBCGGGGGFGFGGGHHHHGGHFGHHHHHGEFGGGFGGGEFGEFGHHHHHHHHHHHHHHHHGGGGGHHGGGGGGFHHHHHHHHHHHFHHHGHHHHHHHGHHHHHHHGGGGGGHGHHHHFHFFFHHHFHG@FFGGHGGCGGGF
@M02034:409:000000000-BFKT7:1:1107:13794:25274 1:N:0:26
AAAGTCGAGGTGCCTAAAGTGGCAACCCAGACTTGGTGTTGGGTTGGTGGTGTAGAGCTTCCTGTAGCCGCATGGCGTTCGTACTTAAATATGGAACTAACCATTCCAATTTTCGCTGTCTCTTATACACATCTCCGAGCCCACGAGACC
+
CCCCCFCCCCBCGGGGGGGGGGGHHHHGGHHGHHHHFFGEHHGGGGGFGGGFGHHHHHHHHHHHHHHHHGGGGGHHGGGGGGHHHHHHHHHHHHGHHHHHHHGHHHHHHHHHHHGGGGGHHGHHHHFHGGFHHHHHG?FGGGHGGGGGGG
@M02034:409:000000000-BFKT7:1:1107:9826:25289 1:N:0:26
AAAGTCGAGGTGCCTAAAGTGGCAACCCAGACTCTTCCTCCTGTTGGTGGTGTAGAGCTTCCTGTAGCCGCATGGCGTTCGTACTTAAATATGGAACTAACCATTCCAATTTTCGCTGTCTCTTATACACATCTCCGAGCCCACGAGACC
+
CDDDCFBCCCBCGGGGGGGGGGFHHHHGGHF2GFGHHHHHGHHHHHEEFEGGFEGEHHGHFHHHGFFFHGGEEGHGGGGGGFBGGHHHGHHFGG3@FGHHHHBHHDGF?GHHHDEGGFFHGHGHHHHFHFHHHHHGGCCCFGEFGG@DGF
@M02034:409:000000000-BFKT7:1:1107:11862:25294 1:N:0:26
AAAGTCGAGGTGCCTAAAGTGGCAACCCAGACTAAGCTTACGGTTGGTGGTGTAGAGCTTCCTGTAGCCGCATGGCGTTCGTACTTAAATATGGAACTAACCATTCCAATTTTCGCTGTCTCTTATACACATCTCCGAGCCCACGAGAC
+
DDDDCFCCCCCCGGGGGGGGGGGHHHHGGHHGH3GCH5E53AEGGGGGGGEFHHHHHHHHHHHHHHHHHGGGGGHHGGGGGGHHHHHHHHHHHGHHHHHHGHGGHHHHHHHHHGGGGGGHHHHHHHFHGHFFHHFHGCGGGGGGGCCGG
@M02034:409:000000000-BFKT7:1:1107:12860:25313 1:N:0:26
AAAGTCGAGGTGCCTAAAGTGGCAACCCAGACTCAGACTATTGTTGGTGGTGTAGAGCTTCCTGTAGCCGCATGGCGTTCGTACTTAAATATGGAACTAACCATTCCAATTTTCGCTGTCTCTTATACACATCTCCGAGCCCACGAGACC
+
B@BBBBBBB@AAFCGG4FF6GGGFH4AEFHHGGHHHHHHHFHHDFHABAF1BFFFFHFEF5FGGGBHFHGGFGGHGEEEGGAFHFHGBFHFHHEFB3@3E3B3GHFGBEFHFFEEGCCGEGFBEEGG4B22F2G?FC?@/<FCFDFGFF<
@M02034:409:000000000-BFKT7:1:1107:23992:25316 1:N:0:26
AAAGTCGAGGTGCCTAAAGTGGCAACCCAGACTTTGTTGCGTGTTGGTGGTGTAGAGCTTCCTGTAGCCGCATGGCGTTCGTACTTAAATATGGAACTAACCATTCCAATTTTCGCTGTCTCTTATACACATCTCCGA
+
BABBBF?A?>AAGGGGGGGGGGFHFHHGGDHFHHHFGCEF?EEEGHEEFCFEGHHHEGHHHHHGHHFHHFGGGGHHGGGGGGEHHHGGFHHHHBBDGHFGHHHHEHHHGHHGHH?EF?FFFHHHGHFHHGFHHGFF/B
@M02034:409:000000000-BFKT7:1:1107:11812:25321 1:N:0:26
AAAGTCGAGGTGCCTAAAGTGGCAACCCAGACTAGGAATAGTGTTGGTGGTGTAGAGCTTCCTGTAGCCGCATGGCGTTCGTACTTAAATATGGAACTAACCATTCCAATTTTCGCTGTCTCTTATACACATCTCCGAGCCCACGAGACC
+
CCCCCFBCCCCCGGGGGGGGGGGHHHHGGHHGHGHHHHHHHHHHHHHGFGEFGHHHHHHHHHHHHHHHHGGGGGHHGGGGGGHHHHHGHHGHHHHHHGHFHFFHFHHGHHGHHHGGGGGFHGHHHHGGHHGHHHGFGFGGGGHGGGGGGF
@M02034:409:000000000-BFKT7:1:1107:21902:25322 1:N:0:26
AAAGTCGAGGTGCCTAAAGTGGCAACCCAGACTGGTTGTGTTGTTGGTGGTGTAGAGCTTCCTGTAGCCGCATGGCGTTCGTACTTAAATATGGAACTAACCATTCCAATTTTCGCTGTCTCTTATACACATCTCCGAGCCCACGAGACC
+
AAABAFBBBBABCFGBFGGFFGGHCBFFGEEFHHGGHGEGGHHHHHHBFEABFGHHGDHHFHHHHGHFHEECGEHBFFGGGFHGGFHEHHGHHEGFFHHBFGGHGHHHHHGHGGCDGG?FHFHHHHFB3?2F?GGFBBC/CFGFFGCGA?
@M02034:409:000000000-BFKT7:1:1107:12334:25328 1:N:0:26
AAAGTCGAGGTGCCTAAAGTGGCAACCCAGACTGTGTTGCCTGTTGTGGTGTAGAGCTTCCTGTAGCCGCATGGCGTTCGTACTTAAATATGGAACTAACCATTCCAATTTTCGCTGTCTCTTATACACATCTCCGAGCCCACGAGACCG
+
CBCCBFCBBBBCGGGGGGGGGGGHHHHGGHHGHHHHHHHHHHHHHHHGGGFHGHGGFHHGHHHHHHHHEAEGFHGEEGGGGHHHHGGHHHGHHHHHGBFFHHHHHHFHHHHHHEEGGGHHHGHFHGFHHFHHHFHGFGGGGHGFGGGEGG
@M02034:409:000000000-BFKT7:1:1107:15991:25329 1:N:0:26
AAAGTCGAGGTGCCTAAAGTGGCAACCCAGACTCGTCAGTTGGTTGGTGGTGTAGAGCTTCCTGTAGCCGCATGGCGTTCGTACTTAAATATGGAACTAACCATTCCAATTTTCGCTGTCTCTTATACACATCTCCGAGCCCACGAGACC
+
CCCCCFCCCCBBGGGGGGGGGGGHHHHGGHHGHHGHGHGGHHHGHGGGGGEFGFHGHHHHHHHHHHHHHGGGGGHHGGGGGGFHHHHHHHHHHHGGHHHFHHHHHHHHHHHHHHGGGGGHHHGHHHHFFGHHHHGFDCFCGGHGGGGGGE
@M02034:409:000000000-BFKT7:1:1107:18423:25332 1:N:0:26
AAAGTCGAGGTGCCTAAAGTGGCAACCCAGACTCAGCTTCTGGTTGGTGGTGTAGAGCTTCCTGTAGCCGCATGGCGTTCGTACTTAAATATGGAACTAACCATTCCAATTTTCGCTGTCTCTTATACACATCTCCGAGCCCACGAGACC
+
CCCCCFCCCCABGGGGGGGGGGGHHHHGGHHGHFFG3BFDGHHHFFGEFEFFAAG5GGHHFGHHB5FFBEGEEEG1E?EFEB2FGHHF@GHGFF3@GGGH303F?4F4FFGHH4EFGE<FFGFDBG3DFFFGHFHEDDCC<FEFDGGGEE
@M02034:409:000000000-BFKT7:1:1107:20457:25332 1:N:0:26
AAAGTCGAGGTGCCTAAAGTGGCAACCCAGACTTAGTTTTTTGTTGGTGGTGTAGAGCTTCCTGTAGCCGCATGGCGTTCGTACTTAAATATGGAACTAACCATTCCAATTTTCGCTGTCTCTTATACACATCTCCGAGCCCACGAGACC
+
BBBBBFBABBABGGGGFGGFGGGHHHHGGHHGHHGGFHHHGGGGHHHGGGEFGGHHHHHHHHHHHHHHHGGGGGHHGGGGGFHHHHHFHHHHHHFGHHFGGHFGHHGHGHHHHGGEGGGHHHHHHHFGHHFHGHHFD@GGGGHGGGGGGF
@M02034:409:000000000-BFKT7:1:1107:13404:25334 1:N:0:26
AAAGTCGAGGTGCCTAAAGTGGCAACCCAGACTCTTTATACTGTTGGTGGTGTAGAGCTTCCTGTAGCCGCATGGCGTTCGTACTTAAATATGGAACTAACCATTCCAATTTTCGCTGTCTCTTATACACATCTCCGAGCCCACGAGACC
+
CCCCCFCCBCBCGGGGGGGGGGGHHHHGGHHGHHHHHHHHHHHHHHHGGGEFGHHHHHHHHHHHHHHHHGGGGGHHGGGGGGHHHHHHHHHHHHHHHHHGHHHHHHHHHHHHHHGGGGGHHHHHHHHHHHGHHHHHG?CGGGHGGGGGGG
@M02034:409:000000000-BFKT7:1:1107:23994:25339 1:N:0:26
AAAGTCGAGGTGCCTAAAGTGGCAACCCAGACTTTGTTGCGTGTTGGTGGTGTAGAGCTTCCTGTAGCCGCATGGCGTTCGTACTTAAATATGGAACTAACCATTCCAATTTTCGCTGTCTCTTATACACATCTCCGAGCCCACGAG
+
>>>AAFBBBBAABFFGFFGFFFFFFCEEEGHGHHHFFFGHGEGEHHH?FGBFFFGFFHHHH3DFGBHG3EEGGEFBEEEE?E?CGGG3BDEFGH@FCFGFFC?F3?BFGHFHH4</</?EDFGHBGGDD222BBBB?<B/C/?<A<>
@M02034:409:000000000-BFKT7:1:1107:6400:25341 1:N:0:26
AAAGTCGAGGTGCCTAAAGTGGCAACCCAGACTTCGTATCTTGTTGGTGGTGTAGAGCTTCCTGTAGCCGCATGGCGTTCGTACTTAAATATGGTACTAACCATTCCAATTTTTGCTGTCTCTTATACACATCTCCGAGCCCACGAGAC
+
BCCBCFCCCCCCGGGGGGGGGGGHHHHGGGHCFEDF2BGFBFGHHHEBAEEFC3F5DBAFAGHGAAA5FEG0EEG1>>EFEE2FFGGFFGHGGE4@BFGD@13B??F4?F3F44>3FF?34DDB44B4B33EGFH2C/>@/F/CBCG?E
@M02034:409:000000000-BFKT7:1:1107:25184:25346 1:N:0:26
AAAGTCGAGGTGCCTAAAGTGGCAACCCAGACTGGGAGGGGTGTTGGTGGCGTAGAGCTTCCTGTAGCCGCATGGCGTTCGTACTTAAATATGGAACTAACCATTCCAATTTTCGCTGTCTCTTATACACATCTCCGAGCCCACGAGAC
+
BABBBFBBBB>A4FGFCDFB5EFGBFHGGGHGHFCEFFEGGA0EFEFEFG1ABECFG5FFG3FGBGHHFGGGEEH1>?@CE?EGEHFBGHEGGHFFFFFFH0GFHHHHHHHHHFD/DGGHFHGHGHE2GFFHHHGFDCGG-FGF<>>CA
@M02034:409:000000000-BFKT7:1:1107:13591:25348 1:N:0:26
AAAGTCGAGGTGCCTAAAGTGGCAACCCAGACTAGGTATCAGGTTGGTGGTGTAGAGCTTCCTGTAGCCGCATGGCGTTCGTACTTAAATATGGAACTAACCATTCCAATTTTCGCTGTCTCTTATACACATCTCCGAGCCCACGAGACC
+
BBBBBFBBBBBBGGGFGFGGGGGHHHHGGHHGHHHHFHHFFHHGFHGEF?GGGFGBGFGG5GGFHHHHHFFEEGGCEEFGFECGEHHGGHHGHG3BGGHHHGDFGFGDFGHHF4>EFEAGG4FF???FGFHFHHHFF<CCDGFGG@DFDE
@M02034:409:000000000-BFKT7:1:1107:22365:25352 1:N:0:26
AAAGTCGAGGTGCCTAAAGTGGCAACCCAGACTGGTAAGTTTGTTGGTGGTGTAGAGCTTCCTGTAGCCGCATGGCGTTCGTACTTAAATATGGAACTAACCATTCCAATTTTCGCTGTCTCTTATACACATCTCCGAGCCCACGAGACC
+
CCDDCFBBCCCCGGGGGGGGGGGHHHHGGHHGHFHFHFFDDGHGHHEEFAEFGFHFGFHHDHHHHDGFHGGEGGGEEEGGGEFGGHHHHHHHHFB3GHHHGA3FHDFFFGHHHFEGGGGGGHGHFGHGHGHHHHF2A/@CGGHGGGGGGF
@M02034:409:000000000-BFKT7:1:1107:19342:25353 1:N:0:26
AAAGTCGAGGTGCCTAAAGTGGCAACCCAGACTCCTTTGATGGTTGGTGGTGTAGAGCTTCCTGTAGCCGCATGGCGTTCGTACTTAAATATGGAACTAACCATTCCAATTTTCGCTGTCTCTTATACACATCTCCGAGCCCACGAGACC
+
CCCCCFCCCCBCGGGGGGGGGGGHHHHGGHHGHHHHHHHHHFHHGGGGGGGFFFGDDEHHEHHHHHHHHGGGGGHFFEEGGEGGHHHHGHHHHBBFGHGHFGBGHGHFGHHHHFGGGFEGHHHFFHFHFFGHHHGHG/DGGFEGGCCGGC
@M02034:409:000000000-BFKT7:1:1107:22855:25355 1:N:0:26
AAAGTCGAGGTGCCTAAAGTGGCAACCCAGACTAATCAGCCGGTTGGTGGTGTAGAGCTTCCTGTAGCCGCATGGCGTTCGTACTTAAATATGGAACTAACCATTCCAATTTTCGCTGTCTCTTATACACATCTCCGAGCCCACGAGACC
+
CCCCCFCCCCBCGGGGGGGGGGGHHHHGGHHGHHHHHHHHHGGGGGGGFEEFGHHHHHHHHHHHGGHHHGGEGGHHGGGGGGHGHHHHHHGHHHHHGHHGHHHHHGFFHHHHHHGGGGGHHHHHHHGHFGGHHHDGFCGGGGHGGGGGGF
@M02034:409:000000000-BFKT7:1:1107:21117:25361 1:N:0:26
AAAGTCGAGGTGCCTAAAGTGGCAACCCAGACTTGTATGTAGGTTGGTGGTGTAGAGCTTCCTGTAGCCGCATGGCGTTCGTACTTAAATATGGAACTAACCATTCCAATTTTCGCTGTCTCTTATACACATCTCCGAGCCCACGAGACC
+
BCCBBFCCCCBBGGGGGGGGGGGHHHHGGHHGHHHHFHHDAFGGHHGGGGEFHHHGHHHHHHHHHHHHHGGGGGHHGGGGGGHHHHHFHHHHHHFHHHHHHHHHHHHGHHHHHHGGGGGGHHHHHHHHGGHHHHDGG@GFGGHGGGGGGC
@M02034:409:000000000-BFKT7:1:1107:13530:25362 1:N:0:26
AAAGTCGAGGTGCCTAAAGTGGCAACCCAGACTAATATTATTGTTGGTGGTGTAGAGCTTCCTGTAGCCGCATGGCGTTCGTACTTAAATATGGAACTAACCATTCCAATTTTCGCTGTCTCTTATACACATCTCCGAGCCCACGAGACC
+
CABCCFCCBCBCGGGGGGGGGGGHHHHGGHHGHHHHHHHHHHHHHHHFGGEFHHHHHHHHHHHHHHHHHGGGGGHHGGGGGGHHGHHHHHGHHHGHHHGGHHFHHHHHHHHHHHGGGGGHHHHHHHHHGGDGGHFGGCFGGGHGGGGGGF
@M02034:409:000000000-BFKT7:1:1107:5965:25369 1:N:0:26
AAAGTCGAGGTGCCTAAAGTGGCAACCCAGACTTAGGAGGTTGTTGGTGGTGTAGAGCTTCCTGTAGCCGCATGGCGTTCGTACTTAAATATGGAACTAACCATTCCAATTTTCGCTGTCTCTTATACACATCTCCGAGCCCACGAGACC
+
ABBBBFBBDB>AFGGGGGGFGGGHHGFGEHFFHHHHHHHCABGFGHHEFFEFFHFFHHHHHGGFHHHHHGGGGGHHGGGGG1FHHHHFHFGHGEEGFHHFHFHHHHHFHHHHHGGGG?EGHHHHHGHFFFHHHHHHGGCGGFHGGGCDGA
@M02034:409:000000000-BFKT7:1:1107:19621:25376 1:N:0:26
AAAGTCGAGGTGCCTAAAGTGGCAACCCAGACTGTTATGTATGTTGGTGGTGTAGAGCTTCCTGTAGCCGCATGGCGTTCGTACTTAAATATGGAACTAACCATTCCAATTTTCGCTGTCTCTTATACACATCTCCGAGCCCACGAGACC
+
CCCCCFCCCCABGGGGGGGGGGGHHHHGGHHGHHHHFFGAFGHHHHHEFGEFHHHHHHHHHHHHHHHHHGGGGGHGGGGGGGGHHHHHHHFHHHGFHHHHHHGHHHHHHHHHHHGGGGGHHGHHHHHHHHFHHHHHG@GGGGGGGGGFGA
@M02034:409:000000000-BFKT7:1:1107:21140:25394 1:N:0:26
GCTCTTAAAGAGGAGAAAGGTCATGTTGGTGCGGGCTTCTAACTTTACTCAGTTCGTTCTCGTCGACAATGGCGGAACTGGCGACGTGACTGTCGCCCCAAGCAACCTGTCTCTTATACACATCTCCGAGCCCACGAGAC
+
BBBBBFFFFFFFGGGGGGGGGGHHH66F42FG22AEEHHHHHHHHHHHHHHHHHHGGHHGHGFGGFFGGHHHHGGGGGHHHHGEEGEGHGHHHGGGGGGGGHGHHHHHHHHHHHF1FGFFHHHGGHHGCGGGGH.ACDGG
@M02034:409:000000000-BFKT7:1:1107:15397:25399 1:N:0:26
AAAGTCGAGGTGCCTAAAGTGGCAACCCAGACTTAGAAGCAGGTTGGTGGTGTAGAGCTTCCTGTAGCCGCATGGCGTTCGTACTTAAATATGGAACTAACCATTCCAATTTTCGCTGTCTCTTATACACATCTCCGAGCCCACGAGAC
+
CCBCCFCCCDBCGGGGGGGGGGGHHHHGGHHGHHCBF5G3FFHHHHGEGGDFHHHHHHHHFHHHHHFHHGGEGGHHGGGGGFFHHHHGHHHHHHHHEHHHHHHGHHGGHGHHHHGGGGGHHHHHFGGGFGBHHHGFDC@DGGHGGGCDG
@M02034:409:000000000-BFKT7:1:1107:16376:25401 1:N:0:26
AAAGTCGAGGTGCCTAAAGTGGCAACCCAGACTCGGGAGTCTGTTGGTGGTGTAGAGCTTCCTGTAGCCGCATGGCGTTCGTACTTAAATATGGAACTAACCATTCCAATTTTCGCTTCTCTTATACACATCTCCGAGCCCACGAGACCG
+
CCCCCFCCCCABGGGGGGGGGGGHHHHGGHGGHHGCGFG?GGHFHHH1EAEFAEGDGHFHFHHHHFGFFEGEGGF1EBEGGECHHHHFFHHDEG33FGHH3B3BBBFDGHFHHD@EFHGHHHHHHGFFHFGHHGHGFGGGFFGGGGGGFC
@M02034:409:000000000-BFKT7:1:1107:20043:25403 1:N:0:26
AAAGTCGAGGTGCCTAAAGTGGCAACCCAGACTCAGTCTGCGGTTGGTGGTGTAGAGCTTCCTGTAGCCGCATGGCGTTCGTACTTAAATATGGAACTAACCATTCCAATTTTCGCTGTCTCTTATACACATCTCCGAGCCCACGAGACC
+
CCCCCFBBCBBCGGGGGGGGGGGHHHHGGHHGHHHHHHHHHGGGGGGGFGEFGHHHHGHHHHHHHHHHHGGGGGHHGEGGGEHHHHHFHHHHHGFGHHHHHHHHHHHHHHHHHHGGGGGGHFHHHHHFGFFFFHHHGCGGGGHGGD?GGE
@M02034:409:000000000-BFKT7:1:1107:15667:25409 1:N:0:26
AAAGTCGAGGTGCCTAAAGTGGCAACCCAGACTTTGCCGCATGTTGGTGGTGTAGAGCTTCCTGTAGCCGCATGGCGTTCGTACTTAAATATGGAACTAACCATTCCAATTTTCGCTGTCTCTTATACACATCTCCGAGCCCACGAGACC
+
DCCDDFCCDCCCGGGGGGGGGGGHHHHGGHHGHHHHHHGGGEGHHHHGGGFFHHGGHHHHHHHHHHHHHGGEGGHHGGGGGGHHHHHHHHHHHHHHGHGHHHHHHHHHHHHHHGGGGGGHHHHHHHHHHHHHHHHHGCGGGGHGGGGGGG
@M02034:409:000000000-BFKT7:1:1107:10374:25410 1:N:0:26
AAAGTCGAGGTGCCTAAAGTGGCAACCCAGACTCCTGCGCGTGTTGGTGGTGTAGAGCTTCCTGTAGCCGCATGGCGTTCGTACTTAAATATGGAACTAACCATTCCAATTTTCGCTGTCTCTTATACACATCTCCGAGCC
+
?AABBFBABBAA4BGFGGGGGGFFFGGGGHEGFF3FGFEFEEGGHGHEFEBFGBF5FAFGFFGGGGHGHE0>EEHHGGGFEE2??FFBDFBGFHBGFF33FHHEBB444FFGHB@?CE<2BDGF3BFF><2<@F>FECGC?
@M02034:409:000000000-BFKT7:1:1107:14798:25417 1:N:0:26
AAAGTCGAGGTGCCTAAAGTGGCAACCCAGACTTGTACGCCGGTTGGTGGTGTAGAGCTTCCTGTAGCCGCATGGCGTTCGTACTTAAATATGGAACTAACCATTCCAATTTTCGCTGTCTCTTATACACATCTCCGAGCCCACGAGACC
+
CCCCDFCCCCBCGGGGGGGGGGGHHHHGGHHGHHDDFFCEEEEG1FCEAAEEA3F5FD@B5FGGFBGBEEE/FEF1E?EFE?2GFFGFDGHDFB33BCFF?03FF?FBBGDHF4B?ED?F33D?2@@@FBG2GGHBD/<C</FF-<CG.<
@M02034:409:000000000-BFKT7:1:1107:8652:25419 1:N:0:26
AAAGTCGAGGTGCCTAAAGTGGCAACCCAGACTGATTCGTTTGTTGGTGGTGTAGAGCTTCCTGTAGCCGCATGGCGTTCGTACTTAAATATGGAACTAACCATTCCAATTTTCGCTGTCTCTTATACACATCTCCGAGCCCACGAGACC
+
AAAAAFB>D?>AFGFDGFGBGGGFHGFEFHHGHHCHHGFGFGGGHFHAEEAABAGGHHHHHFHFGHGFDFGEGGGBFEGGGGHEGHHFHHHHHHGFFHFHFCBGHDDFHHHHHGGGGGGEGFHHGHHHHBDGFHH1C<@/BEAFC@D/C<
@M02034:409:000000000-BFKT7:1:1107:19841:25422 1:N:0:26
AAAGTCGAGGTGCCTAAAGTGGCAACCCAGACTACGCCGCCGGTTGGTGGTGTAGAGCTTCCTGTAGCCGCATGGCGTTCGTACTTAAATATGGAACTAACCATTCCAATTTTCGCTGTCTCTTATACACATCTCCGAGCCCACGAGAC
+
DDDDDFCCDCCCGGGGGGGGGGGHHHHGGHHGH33BAEE20EFGGGGGFGFFGFHFHHHHHHGHHGGGGFGFGGHFEEFGGEFHHHHHGHHHGG3DGHHHGGEGGFGFHHHHHGGGGGDHHHHHFHGGHFHHHHHGD?DGCGHGGGGGG
@M02034:409:000000000-BFKT7:1:1107:6975:25423 1:N:0:26
AAAGTCGAGGTGCCTAAAGTGGCAACCCAGACTGCGACGGGTGTTGGTGGTGTAGAGCTTCCTGTAGCCGCATGGCGTTCGTACTTAAATATGGAACTAACCATTCCAATTTTCGCTGTCTCTTATACAATCTCCGAGCCCACGAGACCG
+
BBBBBFBBBBABGGGGGGGGFGGGHHGGGHHGHHGGEGGGGEEGGHHEFEEFGFHHHHHHHHGHGHHHHGGGGGHHGEGGFEGHHHGBGHFHHHFFFHGGHHGHHGHHHHHHHFFDGCEHHHHHHHHFFBGHHFFGCGGGGHEFDGGGGF
@M02034:409:000000000-BFKT7:1:1107:19359:25424 1:N:0:26
AAAGTCGAGGCGCCTAAAGTGGCAACCCAGACTATGAAGCTGGTTGGTGGTGTAGAGCTTCCTGTAGCCGCATGGCGTTCGTACTTAAATATGGAACTAACCATTCCAATTTTCGCTGTCTCTTATACACATCTCCGAGCCCACGAGACC
+
AABBABAABB2>EFGGGGGGGFDFHHAEFHEGHHHHFGHHHC2B3EFGGGEFGBGFBHHHHFHHGBGBFEGEEGHGEGGFGGHHHGHHGGFFEGHFFHFHGHFHHHHHFHHHHGC/EGDB?GGHHHHDFH22CG@GC</ACFE/@C<E<F
@M02034:409:000000000-BFKT7:1:1107:23459:25434 1:N:0:26
AAAGTCGAGGTGCCTAAAGTGGCAACCCAGACTCCTATGCTTGTTGGTGGTGTAGAGCTTCCTGTAGCCGCATGGCGTTCGTACTTAAATATGGAACTAACCATTCCAATTTTCGCTGTCTCTTATACACATCTCCGAGCCCACGAGACC
+
BCBCBFCCCCABGGGGGGGGGGGHHHHGGHHGHHHHHHHHHHHHHHHGFGFFHHHHHHHHHHHHHHHHHGGGGGHHGGGGGGHHHHHHHHHHHHGHGHGGGHGGHHGHHHHHHHGFGGGHHGHHHHGHGHHGHHGFECGCGGHGGG?EGF
@M02034:409:000000000-BFKT7:1:1107:17394:25445 1:N:0:26
AAAGTCGAGGTGCCTAAAGTGGCAACCCAGACTCGGGAGCGTGTTGGTGGTGTAGAGCTTCCTGTAGCCGCAT
+
BBBBBF?AD2A4FGGGGFFGFEAGGHCAA2EFHGD222EDGGEEGFH1AEECG3E55FGG5CGGH5EFHD?/B
@M02034:409:000000000-BFKT7:1:1107:6573:25453 1:N:0:26
AAAGTCGAGGTGCCTAAAGTGGCAACCCAGACTTATTATCAGGTTGGTGGTGTAGAGCTTCCTGTAGCCGCATGGCGTTCGTACTTAAATATGGAACTAACCATTCCAATTTTCGCTGTCTCTTATACACATCTCCGAGCCCACGAGACC
+
BCBCAFCCCCBBGGGGGGGFGGGHHHHGGHHGHHHHHHHHHGHGHHGGFGEFFGHGGGHHHHHHGGGHHGGGGGHHGGGGGGHGGHHHHHHHHHGEGHHGHHHHHGHGHHHHHGGGGGGFHHHHHHGHHGFHHHHGGCCCGGHGGGGGGE
@M02034:409:000000000-BFKT7:1:1107:22392:25455 1:N:0:26
AAAGTCGAGGTGCCTAAAGTGGCAACCCAGACTCAGAATGAGGTTGGTGGTGTAGAGCTTCCTGTAGCCGCATGGCGTTCGTACTTAAATATGGAACTAACCATTCCAATTTTCGCTGTCTCTATACACATCTCCGAGCCCACGAGACCG
+
AAAAAFBBBBABGGGGGGGGGGGHHHHGGDHGHGFFAFGHDGHHHHGFEEFFA3GBGFDGFGGHGFDEGEGCGGF1EB@FE?2FGHGHFHFFFF33C3GHB03BGFGBDFFHB4EEEDEB4BF4F4?FFDGHGFHGFG?CFHE@/AGCEC
@M02034:409:000000000-BFKT7:1:1107:6901:25461 1:N:0:26
AAAGTCGAGGTGCCTAAAGTGGCAACCCAGACTGTGAAGAAGGTTGGTGGTGTAGAGCTTCCTGTAGCCGCATGGCGTTCGTACTTAAATATGGAACTAACCATTCCAATTTTCGCTGTCTCTTATACACATCTCCGAGCCCACGAGACC
+
CCCCCFABBCCCGGGFGGGGGGGHHHHGGHHGHHGGHHGHHHHGGHGGFFGFEGHGFHHHHHHHHHHHHGGGGGHHGGGGGGHHHHHHHHHGHHDEHHFGHFDGHHGHHHHHHFGGFGGHHHHHGGHHHHGHHHHHGCFGGFHGG<CFGE
@M02034:409:000000000-BFKT7:1:1107:12462:25464 1:N:0:26
AAAGTCGAGGTGCCTAAAGTGGCAACCCAGACTGATAAGGCGGTTGGTGGTGTAGAGCTTCCTGTAGCCGCATGGCGTTCGTACTTAAATATGGAACTAACCATTCCAATTTTCGCTGTCTCTTATACACATCTCCGAGCCCACGAGACC
+
A?AABFCCCCBCGGGGGGGGGGGHHHHGGHHGH3FB55BF32AEEGGEFGEFGHHGHHHHHGHHHHHHHGGGGGHHGGGGFFGHHHBGHHGHHGBGFHGHHHGHHGHHHHHHHHGGGCGHHGHHFHHHHHGHGHGFGC?CGGHGGGGGFG
@M02034:409:000000000-BFKT7:1:1107:20559:25476 1:N:0:26
AAAGTCGAGGTGCCTAAAGTGGCAACCCAGACTGAGCCTGGGTTGGTGGTGTAGAGCTTCCTGTAGCCGCATGGCGTTCGTACTTAAATATGGAACTAACCATTCCAATTTTCGCTGTCTCTTATACACATCTCCGAGCCCACGAGACCG
+
BBBCCFBCCCABGGGGGGGGGGGGGHHGGHHGHGGGHHHHHGGFFGAFEEFGHHGHGHGHHHHHFHHHE>EGGHFEBEGFEGGHHHGHHHHHHHEFHGHHHGHHHHHDHHHHHGEGGEHHHHHGHFFGHGGHHHHGGGGGEHGGGCGGGC
@M02034:409:000000000-BFKT7:1:1107:25023:25481 1:N:0:26
AAAGTCGAGGTGCCTAAAGTGGCAACCCAGACTAAGAATTCTGTTGGTGGTGTAGAGCTTCCTGTAGCCGCATGGCGTTCGTACTTAAATATGGAACTAACCATTCCAATTTTCGCTGTCTCTTATACACATCTCCGAGCCCACGAGACC
+
BABBBFBBBBAAGGGGGGGFGFGFHHHGGHHGHHHHHHHHHHHHHHHGGGEFHHHGHHHHHGHHGHHHHGGGGGHHGGGGGGHHHHHHHHHGHGHHHHHHHHHHGHHHHHHHHHGGGGGHHHHGHHGGGHHHHHHHGGGGGGHGGGGGDF
@M02034:409:000000000-BFKT7:1:1107:12454:25483 1:N:0:26
AAAGTCGAGGTGCCTAAAGTGGCAACCCAGACTGAGGGGGCTGTTGGTGGTGTAGAGCTTCCTGTAGCCGCATGGCGTTCGTACTTAAATATGGAACTAACCATTCCAATTTTCGCTGTCTCTTATACACATCTCCGAGCCCACGAGACC
+
1AAAABAA>D>A1FGGGGGGGFFFCAG0FGFEHHFCCEE/EEEHHFH/FAABFGGDGFFGHEGF@FGGHG@EEEH>>EEFEEFGHHEGHHBGHHFGHFHHGFHCFH2DGGGGHG@/EGEHFBGHFHFFFFFGHDFGC/</@CHFCGGGEF
@M02034:409:000000000-BFKT7:1:1107:9221:25483 1:N:0:26
AAAGTCGAGGTGCCTAAAGTGGCAACCCAGACTATTGCTCAGGTTGGTGGTGTAGAGCTTCCTGTAGCCGCATGGCGTTCGTACTTAAATATGGAACTAACCATTCCAATTTTCGCTGTCTCTTATACACATCTCCGAGCCCACGAGACC
+
BBBCBFCBCCACGGGGGGGFGGGHHHHGGHHGGHHHHGHHHHHHHHGEFGBFGHHHHHHHFHHHGHHHHGGGGGHHGGGGGFHHHHGFHHGHHHHEHHHHHHFHHHHGHHHHHHGGGGGHHHHHHHHHHHGHHHHHGCGGGGHGGGGGGG
@M02034:409:000000000-BFKT7:1:1107:6899:25489 1:N:0:26
AAAGTCGAGGTGCCTAAAGTGGCAACCCAGACTGATTGGCCGGTTGGTGGTGTAGAGCTTCCTGTAGCCGCATGGCGTTCGTACTTAAATATGGAACTAACCATTCCAATTTTCGCTGTCTCTTATACACATCTCCGAGCCCACGAGACC
+
AACBAFCCBCCBGGGDGGGGGGGHHHHGGHEFFHHHHHHHHGGFEGGEFGEFGGHGGGHHGFHHHFGFGEGEFEHFFFGFGEGHHHHFHHHHHHBFHHGHGHGGHHHHFGHHHHEEGGGHHHFHFHHHGGFHHHHGA/CCFGHGGGGGDA
@M02034:409:000000000-BFKT7:1:1107:13723:25490 1:N:0:26
AAAGTCGAGGTGCCTAAAGTGGCAACCCAGACTCCGCTGCAGGTTGGTGGTGTAGAGCTTTCCTGTAGCCGCATGGCGTTCGTACTTAAATATGGAACTAACCATTCCAATTTTCGCTGTCTCTTATACACATCTCCGAGCCCACGAGAC
+
CCCCCFCCCCBBGGGGGGGGGGGHHHHGGHHGHGHGGGGGHHHHHHGFFGEFGHHHHHHHHHHHHHHHHHEEFGGHHGGGGGFHHHHGHHHHHHHGFGGGFHHGHHHHHHGHHHHGGGGGHHHHHHHHHHHHHFHFHGGGGGGHGGGGGD
@M02034:409:000000000-BFKT7:1:1107:20779:25499 1:N:0:26
AAAGTCGAGGTGCCTAAAGTGGCAACCCAGACTGGGGTGAATGTTGGTGGTGTAGAGCTTCCTGTAGCCGCATGGCGTTCGTACTTAAATATGGAACTAACCATTCCAATTTTCGCTGTCCTTATACACATCTCCGAGCCCACGAGACCG
+
CBCCBFCCCCABGGGGGGGGGGGHHHHGGHHGHHHHGEEHHHHGHHHGGGEFGGHGHHHHHHHHHFHHHGGGGGHHGGGGGFHHHHHGHHHHHHFFHHGGHHGHHHHGHHHHHHGGGGGHHHHHHHHHHFHHHHHGFGGGGHGGGGGGGE
@M02034:409:000000000-BFKT7:1:1107:6475:25501 1:N:0:26
AAAGTCGAGGTGCCTAAAGTGGCAACCCAGACTCAGCTGCCTGTTGGTGGTGTAGAGCTTCCTGTAGCCGCATGGCGTTCGTACTTAAATATGGAACTAACCATTCCAATTTTCGCTGTCTCTTATACACATCTCCGAGCCCACGAGACC
+
BCCCAFBBBCBCGGGGGGGGGGGHHHHGGHHGHHGGHFHFGHHHGFGEEGGFFFHDGGHGGHHHHEHGGGGGEFHFFEGGGGGFHHHHBGDGFFDFFGFFCCEFGGFFFHHHHHGEGGEGEHHHGHHHGGFHHHHFF@CCGGHGGGGGGC
@M02034:409:000000000-BFKT7:1:1107:20728:25509 1:N:0:26
AAAGTCGAGGTGCCTAAAGTGGCAACCCAGACTAAGAAGACTGGTTGGTGGTGTAGAGCTTCCTGTAGCCGCATGGCGTTCGTACTTAAATATGGAACTAACCATTCCAATTTTCGCTGTCTCTTATACACATCTCCGAGCCCACGAGAC
+
CCBCCFCCBCCCGGGGGGGGGGGHHHHGGHHGHHHH3FGGHHHFHGG?AFEABFEF5DDGFHAGGBAEG3E0EEEFAEGGEGEHGGFFH@F4FGHFF3BGHHGFGGHBG4DGHHFG?<EEDE4DH?FHHHHF22?DFGGGGGGHGGGGG?
@M02034:409:000000000-BFKT7:1:1107:13266:25510 1:N:0:26
AAAGTCGAGGTGCCTAAAGTGGCAACCCAGACTCCTTATACTGTTGGTGGTGTAGAGCTTCCTGTAGCCGCATGGTGTTCGTACTTAAATATGGAACTAACCATTCCAATTTTCGCTGTCTCTTATACACATCTCCGAGCCCACGAGACC
+
AABBAFABBBAAGGGGGGGGGGGHHHHGGHGGHHHHHGHHHHHFGHHEFFFGHFGGHFHHGHGHDDGHFEGGGGH5B1EFFEEGGFFH3BFHHHEFFBGHHHFHHFFFHHHFF4EEFGAGHGGHFH4GFFFHFHHFDBGGGFEF@@?D?F
@M02034:409:000000000-BFKT7:1:1107:22595:25511 1:N:0:26
AAAGTCGAGGTGCCTAAAGTGGCAACCCAGACTCGTGGTGAGGTTGGTGGTGTAGAGCTTCCTGTAGCCGCATGGCGTTCGTACTTAAATATGGAACTAACCATTCCAATTTTCGCTGTCTCTTATACACATCTCCGAGCCCACGAGACC
+
ABBAADAA3AAAGGGFGG4F5BFGHHHGGHHGHHGFHGAAHHCFFG2AFDFEAFHHHGGHHHHHHHHGHEGGGEHHGGGGDGHHHHHFHHFHFBGGHHBFGHHGFHHHHHHHHFEEGDGFHFHHHHEHEFFFFFDF/@/<BA?FG?DGDF
@M02034:409:000000000-BFKT7:1:1107:22685:25522 1:N:0:26
AAAGTCGAGGTGCCTAAAGTGGCAACCCAGACTGAGAAGGGGGTTGGTGGTGTAGAGCTTCCTGTAGCCGCATGGCGTTCGTACTTAAATATGGAACTAACCATTCCAATTTTCGCTGTCTCTTATACACATCTCCGAGCCCACGAGACC
+
BBBBBFBBBBBBGGGGGGGGGFGGHHHEDEDGHHGGGGEHGGGEGGGEFGEFGHHHHHHHHHHFGHHHHGGFFGHHGGGGGGHHHHHHHFHHHHGHGHGFHHGHHGHGHHHHHHGGGGGGHGHHGHGHGHFHHHHHG@CCGCGGGGFGDC
@M02034:409:000000000-BFKT7:1:1107:24739:25528 1:N:0:26
AAAGTCGAGGTGCCTAAAGTGGCAACCCAGACTAAGAAGAAGGTTGGTGGTGTAGAGCTTCCTGTAGCCGCATGGCGTTCGTACTTAAATATGGAACTAACCATTCCAATTTTCGCTGTCTCTTATACACATCTCCGAGCCCACGAGACC
+
CCCCBFBCBBABGGGGGGGFGGFGGHHGFHGFGHFGFHFGFHHAFHGEFFEFBFGHHHHHHHHGGHHHGEFFGGFAFEEAEBB1GHHFHHHHGHHGHHGHHHEHHGDGHHHHHHEGGFAFHFHFFHEHFFFFFHFHE<FGFEEFGGGGDC
@M02034:409:000000000-BFKT7:1:1107:22598:25532 1:N:0:26
AAAGTCGAGGTGCCTAAAGTGGCAACCCAGACTCGTGGTGGGGTTG
+
CCCCCFCCCCBCGGGGGGGGGGGHHHHGGHH2G32GHGGF22EE?E
@M02034:409:000000000-BFKT7:1:1107:24415:25561 1:N:0:26
AAAGTCGAGGTGCCTAAAGTGGCAACCCAGACTTAGAAGCAGGTTGGTGGTGTAGAGCTTCCTGTAGCCGCATGGCGTTCGTACTTAAATATGGAACTAACCATTCCAATTTTCGCTGTCTCTTATACACATCTCCGAGCCCACGAGACC
+
CCBCCFABDBAAGGGGGGGGEGGHHHHGGHHGHHHHHHHHHHHHHHCFGGGFHHHHGHHHHHHHFHHHHGGGGGHHGGGGGGHHHHHHHHHHHHHHHHHHHHFHHHHHHHHHHHGGGFGGHHHHHHHFGHGHHFHFG@CFCFHGFGCGGG
@M02034:409:000000000-BFKT7:1:1107:17990:25570 1:N:0:26
AAAGTCGAGGTGCCTAAAGTGGCAACCCAGACTTAGAATCCTGTTGGTGGTGTAGAGCTTCCTGTAGCCGCATGGCGTTCGTACTTAAATATGGAACTAACCATTCCAATTTTCGCTGTCTCTTATACACATCTCCGAGCCCACGAGACC
+
CCCCCFBCCCCBGGGGGGGGGGGHHHHGGHHGHHCHHCFHHHHGHHHEEGEFHFHHHHHHHHHHHHHFHFEEEFHHFFGEEG2FGHHBGHHHHF3BGHH3GCFCFH4?4FGFHGE/E/EGFBGHHHEFBHFHHHGBC?CCGEHGGC@G?F
@M02034:409:000000000-BFKT7:1:1107:20390:25576 1:N:0:26
AAAGTCGAGGTGCCTAAAGTGGCAACCCAGACTAAGACGCAGGTTGGTGGTGTAGAGCTTCCTGTAGCCGCATGGCGTTCGTACTTAAATATGGAACTAACCATTCCAATTTTCGCTGTCTCTTATACACATCTCCGAGCCCACGAGACC
+
CCCCCFCBCBABCGGGGGGGGGGHHHHGGHHGHHHHGHGGGEGFGHGGFGFFAEGFHHHHGHHHGFGFFGGGGGHFGEGGFFFHHGHFHHHHFG33FGGGHADFHFHFHHHHHFFGGGFGHHHFGFHBHFHHHHGGE@CG@FFGGGGG?<
@M02034:409:000000000-BFKT7:1:1107:13628:25585 1:N:0:26
AAAGTCGAGGTGCCTAAAGTGGCAACCCAGACTTCTGGGATGGTTG
+
BABABDABBDABGGGGGGGGGCGHHHHGGHCCFF5F5B2FFF2BFE
@M02034:409:000000000-BFKT7:1:1107:8621:25586 1:N:0:26
AAAGTCGAGGTGCCTAAAGTGGCAACCCAGACTAATAAGAATGTTGGTGGTGTAGAGCTTCCTGTAGCCGCATGGCGTTCGTACTTAAATATGGAACTAACCATTCCAATTTTCGCTGTCTCTTATACACATCTCCGAGCCCACGAGACC
+
ABBBAFBBBBBCGGGGGGGGGGGGHHHCFHDGHGFHHGHHHHHHHHHFFGBFGHHHHHHHHGHHGHHHHGGGGGHFGEGGGFHFGHHFHHGHHHFFGHGHFHHHHHHHHHHHHHGGGGGGHHHHGHHHFGFHFHHHGCGGGGHGGCGGDC
@M02034:409:000000000-BFKT7:1:1107:24855:25602 1:N:0:26
AAAGTCGAGGTGCCTAAAGTGGCAACCCAGACTGCGCAGACTGTTGGTGGTGTAGAGCTTCCTGTAGCCGCATGGCGTTCGTACTTAAATATGGAACTAACCATTCCAATTTTCGCTGTCTCTTATACACCATCTC
+
AABBAFAADD2AGGGGGGGGGGGHFFFGGHHGH33EF22AB3AFGFEEFEECGHHFHHEHGGHHGHHHHGGGGGGHGEFGGFEHHHHHHHBGHHFGFFFGGFHHGHHHHHHHHHGGGGGHHGHHHHFHH22?B2@F
@M02034:409:000000000-BFKT7:1:1107:12233:25608 1:N:0:26
AAAGTCGAGGTGCCTAAAGTGGCAACCCAGACTAATACGAATGTTGGTGGTGTAGAGCTTCCTGTAGCCGCATGGCGTTCGTACTTAAATATGGAACTAACCATTCCAATTTTCGCTGTCTCTTATACACATCTCCGAGCCCACGAGACC
+
BBCCBFCBCCABGGGGGGGGGGGHFGGEGHHGHHHHHGHGHHHGHHHEFGEFFGHFHHHHHHHHHHHHHGGGGGHFGGGGGGHHHHHHHHGHHHFFFHFFHHGHHHHGFGHHHFFFGGGGHGHHHHHHFFFHHHHHG?FCFGHGGGGGGG
@M02034:409:000000000-BFKT7:1:1107:21882:25610 1:N:0:26
AAAGTCGAGGTGCCTAAAGTGGCAACCCAGACTCCTCAGTAGGTTGGTGGTGTAGAGCTTCCTGTAGCCGCATGGCGTTCGTACTTAAATATGGAACTAACCATTCCAATTTTCGCTGTCTCTTATACACATCTCCGAGCCCACGAGACC
+
BBBBAFBBBBAAGGGGGGGGGGGGGFGGCHHGHHHHHGFDFGHFHHGEFFEFFBFDGGHHHHHFFGGHHGGFGGHHGEGGFEFEHHGFHHGHHHFFHHGGFGDHHHHEGHHHHFGGGGGFHHHHHHHHHHFHHHGFFCCFGGGGGGCGGF
@M02034:409:000000000-BFKT7:1:1107:8969:25617 1:N:0:26
AAAGTCGAGGTGCCTAAAGTGGCAACCCAGACTGATCCGTAGGTTGGTGGTGTAGAGCTTCCTGTAGCCGCATGGCGTTCGTACTTAAATATGGAACTAACCATTCCAATTTTCGCTGTCTCTTATACACATCTCCGAGCCCACGAGAC
+
CCBCBFCCCCBCGGGGGGGGGGGHHHHGGHHGHB3DDAF22EEHHHGGGGEFGHHHHHHHHHHHHHHHHGGCGGHHGGGGGGHHHHHFHHHHHHGGGHHHHHGHHHHHHHHHHHGGGGGGHHHHHHHGHHFHHHHHGDCFCGHGGCFGF
@M02034:409:000000000-BFKT7:1:1107:23613:25619 1:N:0:26
AAAGTCGAGGTGCCTAAAGTGGCAACCCAGACTAGGCGGGAGGTTGGTGGTGTAGAGCTTCCTGTAGCCACATGGCGTTCGTACTTAAATATGGAACTAACCATTCCAATTTTCGCTGTCTCTTATACACATCTCCGAGCCCACGAGACC
+
BCBABFABBCAAGGGGGGGGGGGFGHHGGGGGHHGHHGGGAEGEGHGGGGEF?EFBGHHH3FGGFFFGHGFAGGHAEE?FEECGHHFHHHGFGHDFGHECFHFHHFHHHHHHHHGFGGCBFHHHGHEGDGFFHHFGC>A@CFHGGGGGAC
@M02034:409:000000000-BFKT7:1:1107:20466:25626 1:N:0:26
AAAGTCGAGGTGCCTAAAGTGGCAACCCAGACTCATATGCCTGTTGGTGGTGTAGAGCTTCCTGTAGCCGCATGGCGTTCGTACTTAAATATGGAACTAACCATTCCAATTTTCGCTGTCTCTTATACACATCTCCGAGCCCACGAGACC
+
AAAAAFCBCBABGGGGGGGFGGGGHHGGGHHGHHHHHHHHHHHHHGHFEFBFGHHHGGHHHHHGGGHHHEEEGGHHGGGGGFHHGHHFHHHHHHGH3GGFGHFGHHFFHHHHHEGGGGEFGEHHFHFHHHBCCGD?C/B?DGHGGGGGGF
@M02034:409:000000000-BFKT7:1:1107:6585:25630 1:N:0:26
AAAGTCGAGGTGCCTAAAGTGGCAACCCAGACTCAGAAGCAGGTTGGTGGTGTAGAGCTTCCTGTAGCCGCATGGCGTTCGTACTTAAATATGGAACTAACCATTCCAATTTTCGCTGTCTCTTATACACATCTCCGAGCCCACGAGAC
+
AAAAAFBBBBBBGGGGGGFGGGGFHHGFGF2EHCGGFAGHFGHGFHGGFGEFAFGAGFHHEGHHHEGDHGGEEGHFGEEEEECGHHHHHHHGFG33BGGHFGDGHGGFHHHHHFGGGGEFHHHGFHFDGHFHGHHHFDGC/CEFC@FGE
@M02034:409:000000000-BFKT7:1:1107:6759:25632 1:N:0:26
AAAGTCGAGGTGCCTAAAGTGGCAACCCAGACTCGTAAGCAGGTTGGTGGTGTAGAGCTTCCTGTAGCCGCATGGCGTTCGTACTTAAATATGGAACTAACCATTCCAATTTTCGCTGTCTCTTATACACATCTCCGAGCCCACGAGACC
+
BBABBFAADDABFGGGGGGGGGFFFGHFFHHGHHGHGHHFGHHGHHGEFGEFHHFDGFHHHGHGGGGFGEFEGGHGGEGGGGFHGHFFHHGHGHEFFHHHHHFGHHHFHHHHHGEEFGFFHHHHFHB??2DGBGH?D?CCG/FFDCFGDF
@M02034:409:000000000-BFKT7:1:1107:25099:25646 1:N:0:26
AAAGTCGAGGTGCCTAAAGTGGCAACCCAGACTCTTCAGTCGGTTGGTGGTGTAGGGCTTCCTGGAGCCGCATGGCGTTCGTACTTAAATATGGAACTAACCATTCCAATTTTCGCTGTCTCTTATACACATCTCCGAGCCC
+
BBBBAFBBDD>AFGFFGGGFGGGFHHGGGHGFHHCD5BA552E2AE0AB1AFHFGHEGFHBGHF3BF21>E>EEF1@EEGE>2?14BDGFGFG33?EGHCCHGHHB4FDHG4FG@/C/?F3BFB3B3?3CDHGFFF/>/<CA
@M02034:409:000000000-BFKT7:1:1107:14115:25653 1:N:0:26
AAAGTCGAGGTGCCTAAAGTGGCAACCCAGACTAAGCTTCATGTTGGTGGTGTAGAGCTTCCTGTAGCCGCATGGCGTTCGTACTTAAATATGGAACTAACCATTCCAATTTTCGCTGTCTCTTATACACATCTCCGAGCCCACGAGACC
+
BCBCAFBCBCAAGGGGGGGFGGGGHHHGGHHGHHHHHHHHHHHHHHHFFGBFGHHHHHHHHHHHHHHHHGGGGGHHGGGGGFHHHHHHHHHHHHHHFHGHHHFHHHGHHHHHHGGDGGGGHHHHHHFGFHFHHHFHG@GGGGHGGGGGGF
@M02034:409:000000000-BFKT7:1:1107:10622:25658 1:N:0:26
AAAGTCGAGGTGCCTAAAGTGGCAACCCAGACTTTGTATCATGTTGGTGGTGTAGAGCTTCCTGTAGCCGCATGGCGTTCGTACTTAAATATGGAACTAACCATTCCAATTTTCGCTGTCTCTTATACACATCTCCGAGCCCACGAGACC
+
AAAAAD>ADDAAFGGGGGGGFDCCGGFAC2F2GGHDGF5FGHFHHFF2FE2FFDDDGFHHHEHDFGGGGGGEDEHGEEEGGEGAEHFFHFFGFEFHHHHGHHHHGHHGHHHHGG?EFGGHHHHHHHHGHGHHHHHFDCCDGGHGGCGGGG
@M02034:409:000000000-BFKT7:1:1107:10787:25662 1:N:0:26
AAAGTCGAGGTGCCTAAAGTGGCAACCCAGACTAGGAAGGAGGTTGGTGGTGTAGAGCTTCCTGTAGCCGCATGGCGTTCGTACTTAAATATGGAACTAACCATTCCAATTTTCGCTGTCTCTTATACACATCTCCGAGCCCACGAGACC
+
CCCCCFCCDBAAGGGGGGGGGGGHHHHGGHHGHHHHHHHGHHGGHHGGGGBFGHHGHHHHHHHHHHHHHGGGGGHHGGGGGFHHHHHGHHGHHHGGHHGHHHHHHHHHHHHHHHGGGGGGHGHHHHHHGGGHHHHHGGCGGGHGFGGGFF
@M02034:409:000000000-BFKT7:1:1107:25101:25664 1:N:0:26
AAAGTCGAGGTGCCTAAAGTGGCAACCCAGACTCTTCAGTCGGTTGGTGGTGTAGGGCTTCCTGTAGCCGCATGGCGTTCGTACTTAAATATGGAACTAACCATTCCAATTTTCGCTGTCTCTTATACACATCTCCGAGCCCACGAGACC
+
BABBBFCCCCBCGGGGGGGGGGGHHHHGGHHGHHHHHHHHHGGGGGGGFGBFGHH3FGHHHHHHHHHHHGGGGGHHFEFGEECGHHHFHHGGHHGHHHHFHHGHHHHHHHHHHHGGGGFGHHHHHHHHGHFHHHFHE/BCGFHGGGGGDF
@M02034:409:000000000-BFKT7:1:1107:19883:25672 1:N:0:26
AAAGTCGAGGTGCCTAAAGTGGCAACCCAGACTAAGCCTCCTGTTGGTGGTGTAGAGCTTCCTGTAGCCGCATGGCGTTCGTACTTAAATATGGAACTAACCATTCCAATTTTCGCTGTCTCTTATACACATCTCCG
+
AAAA>FBBBAAAGGGGGFGGFGGHGHFFGHHGFGHHBGHHHHHHEHH?FFAEGFGFEFFF5GHGF5F5DEG@EGHFGGGGEEFHFEFG3BFGHHD33F@FBB3BGFFB4BFGFEE?EGGFHFDGBD4F3CB2BB??E
@M02034:409:000000000-BFKT7:1:1107:19865:25675 1:N:0:26
AAAGTCGAGGTGCCTAAAGTGGCAACCCAGACTAAGCCTCCTGTTGGTGGTGTAGAGCTTCCTGTAGCCGCATGGCGTTCGTACTTAAATATGGAACTAACCATTCCAATTTTCGCTGTCTCTTATACACATCTCCGAGCCCACGAGACC
+
CCCDCFCDDDCCGGGGGGGGGGGHHHHGGHHGHHHHHHHHHHHHHHHGGGEFHGHHHHHHHHHHHHHHHGGGGGHHGGGGGGHHHHHHHHHHHHFGHHHHHHGHHHHHHHHHHHGGGGGGHGHHHHHHHHGHHHHFG?CFGGHGGGGGGG
@M02034:409:000000000-BFKT7:1:1107:17210:25680 1:N:0:26
AAAGTCGAGGTGCCTAAAGTGGCAACCCAGACTTATTTTTTGGTTGGTGGTGTAGAGCTTCCTGTAGCCGCATGGCGTTCGTACTTAAATATGGAACTAACCATTCCAATTTTCGCTGTCTCTTATACACATCTCCGAGCCCACGAGACC
+
CCCCCFCCBCBCGGGGGGGGGGGHHHHGGHHGHHHHHHHHGGGGHGGGGGEFGHHHHHHHHHHHHHHHHGGGGGHGGGGGGGHHHHHGHHHHHHHHGHGHHHGHHHHHHHHHHHGGGGGHHHHHGHHHHHFHGHHFGCCCGGHGGGGGGG
@M02034:409:000000000-BFKT7:1:1107:17035:25683 1:N:0:26
AAAGTCGAGGTGCCTAAAGTGGCAACCCAGACTGGTCCTAGGGTTGGTGGTGTAGAGCTTCCTGTAGCCGCATGGCGTTCGTACTTAAATATGGAACTAACCATTCCAATTTTCGCTGTCTCTTATACACATCTCCGAGCCCACGAGACC
+
CCCCBFCCCCBCGGGGGGGFGGGHHHHGGHHGHHAG5ABG53BBFGGGGGEFGFHHHHHHHHHHHHHHHGGGGGHHGGGGGGFHHHHHHHGHGHHHGHHHHHHHHHGHFHHHHGGGGGGGHHHHGHHHFFFHHHHHGGGGGGGGGGGGGG
@M02034:409:000000000-BFKT7:1:1107:21488:25704 1:N:0:26
AAAGTCGAGGTGCCTAAAGTGGCAACCCAGACTGTTTTTCTTGTTGGTGGTGTAGAGCTTCCTGTAGCCGCATGGCGTTCGTACTTAAATATGGTACTAACCATTCCAATTTTCGCTGTCTCTTATACACATCTCCGAGC
+
BBBBBFABBBAAGGGGFGGGGGGHHHHGGHHEFC3BFGDBGGFG5FE22EEE1AF5DBFE5BGHF555AAE>EEF1>1>F1B21?BF33FG4@F44BFFH3F3BDDGB4BGHF?/?E?/?BFGD?B44FCDGCFG?<//<
@M02034:409:000000000-BFKT7:1:1107:18485:25704 1:N:0:26
AAAGTCGAGGTGCCTAAAGTGGCAACCCAGACTCTTCTGAATGTTGGTGGTGTAGAGCTTCCTGTAGCCGCATG
+
CCCBBFBCCBABGGGGGGGGGGGHHHHGGHHGHBGHHFGB5DFFDGFA22EFA3F5D5B35FG5A5B5BEFAE?
@M02034:409:000000000-BFKT7:1:1107:20371:25706 1:N:0:26
AAAGTCGAGGTGCCTAAAGTGGCAACCCAGACTCAGCCTCGTGTTGGTGGTGTAGAGCTTCCTGTAGCCGCATGGCGTTCGTACTTAAATATGGAACTAACCATTCCAATTTTCGCTGTCTCTTATACACATCTCCGAGCCCACGAGACC
+
BBBBBFBBBBBBGGGGGGGGGGGFHHHFGHGGGHHHHHHHGHHHHHEEFGEFHFHGHHHHHGHGHHHHHGGGGGHHGGGGGEGHGHHGHFHHHGFGHHHHHHHHHHHHHHFHHGGGGGGGHHHHHHGHEGHHGHHHGCCDFGHGGGGGGG
@M02034:409:000000000-BFKT7:1:1107:6713:25710 1:N:0:26
AAAGTCGAGGTGCCTAAAGTGGCAACCCAGACTTATCCTGATGTTGGTGGTGTAGAGCTTCCTGTAGCCGCATGGCGTTCGTACTTAAATATGGAACTAACCATTCCAATTTTCGCTGTCTCTTATACACATCTCCGAGCCCACGAGACC
+
BCCBBFBBDBAAGGGGGGGGGGGFGHHEGHGFHHHHHHHHHHHHHHHFFGABBDGGGFHHHHHGGGGGHGEFGGHGEFGGEEFGHHHFHHHHHHFFHHHHHHFHHHHHHHHHHHGFGGGHGHHHGHFHBFFHGHHFFCGGFGHGGGGGGE
@M02034:409:000000000-BFKT7:1:1107:22084:25711 1:N:0:26
AAAGTCGAGGTGCCTAAAGTGGCAACCCAGACTATGAAGAATGTTGGTGGTGTAGAGCTTCCTGTAGCCGCATGGCGTTCGTACTTAAATATGGAACTAACCATTCCAATTTTCGCTGTCTCTTATACACATCTCCGAGCCCACGAGACC
+
AA?1ADAADD>AFGGGGGGGFAAAAFG0FHAFBGHD2B11FGBHHBC/BAABGBDBGFDGHFHFFHGFHGCCEFH0E?ECE?>FEHFBHG2GG111GFGFHFHGFHHFGHGGHFGGGGEFFHGFFDGGFFHCFHHFG@CGGEEGGGGGFF
@M02034:409:000000000-BFKT7:1:1107:20148:25718 1:N:0:26
AAAGTCGAGGTGCCTAAAGTGGCAACCCAGACTACTGCGATGGTTGGTGGTGTAGAGCTTCCTGTAGCCGCATGGCGTTCGTACTTAAATATGGAACTAACCATTCCAATTTTCGCTGTCTCTTATACACATCTCCGAGCCCACGAGACC
+
BABBBFBBB2>AGGG5BGGGGGGHHHHGGGHGHGFHDGDEHE2BDFA1EDGFHFHEGGHGFHHGHHGFFGGEEGGEEEEGGGFEEHHHHHHHHH3BGHHHBC3FGGHFHHGHHFEDFEEFGHHHGFHHGHHHHGHFGCGC?FEGCCC?EF
@M02034:409:000000000-BFKT7:1:1107:12846:25719 1:N:0:26
AAAGTCGAGGTGCCTAAAGTGGCAACCCAGACTGTTAGTGGTGTTAG
+
CCCCCFCCCCBCGGGGGGGGGGGHHHHGGHHGHHH5A5D525BB255
@M02034:409:000000000-BFKT7:1:1107:20348:25723 1:N:0:26
AAAGTCGAGGTGCCTAAAGTGGCAACCCAGACTCATACTAAGGTTGGTGGTGTAGAGCTTCCTGTAGCCGCATGGCGTTCGTACTTAAATATGGAACTAACCATTCCAATTTTCGCTGTCTCTTATACACATCTCCGAGCCCACGAGACC
+
A?AAAFAAADAAGGGGGGGG1GFCGEHGAHHCHHHHHHHHHHFHGAEAAEEFGFDD1DGGHFHGDGHHHGG@EGHHGGGGGGHHHHGFHHFHHHGHHHHHHHHHHHGFFGHHHHEFGEFHHHHHHH2GFFFHFHG1B/BCGFGF/CCFGF
@M02034:409:000000000-BFKT7:1:1107:9354:25729 1:N:0:26
AAAGTCGAGGTGCCTAAAGTGGCAACCCAGACTGGGGCTGGGGTTGGTGGTGTAGAGCTTCCTGTAGCCGCATGGCGTTCGTACTTAAATATGGAACTAACCATTCCAATTTTCGCTGTCTCTTATACACATCTCCGAGCCCACGAGAC
+
CCCCCFCCCCCCGGGGGGGGGGGHHHHGGHGGHFHFEGGGGCGGGGGGEGGGEFHFGHHHGHHHHGGGHGGEFEG?EEGGGFFHHHHGHHHFGG?DGHHHGCDGHGHGHHHHHHGGGGGHHHHHHGHHHGHHHHHHF>@FGGHGGCFFD
@M02034:409:000000000-BFKT7:1:1107:14068:25734 1:N:0:26
AAAGTCGAGGTGCCTAAAGTGGCAACCCAGACTTTGATTATGGTTGGTGGTGTAGAGCTTCCTGTAGCCGCATGGCGTTCGTACTTAAATATGGAACTAACCATTCCAATTTTCGCTGTCTCTTATACACATCTCCGAGCCCACGAGACC
+
ABAABFABBBAAGGGGGGGFGFGBGHH?EFAFHHHFEGDGFHGHHEEEFEBBGDEEGFGHHFHFGGGHHGGGEFHHGEGGGEBHHHGEGHFHGFEFGHHHHGHHGHHDGHFHHFEGGGEGFEGHHHHFFGGGHFGFD/CFDGHFGFCDDF
@M02034:409:000000000-BFKT7:1:1107:12855:25734 1:N:0:26
AAAGTCGAGGTGCCTAAAGTGGCAACCCAGACTGTGCGTAAGGTTGGTGGTGTAGAGCTTCCTGTAGCCGCATGGCGTTCGTACTTAAATATGGAACTAACCATTCCAATTTTCGCTGTCTCTTATACACATCTCCGAGCCCACGAGACC
+
AAABAFCADDABGGGGGFGAGGFGHAFEFHHGHHHFFEFF?FGGHHGAEEBF1FHHD5GGFGHGHHHGFAEEGEH?EEGFEEBGEFGFHHGHGHHFCGBCBEEHHGBFGHHBHFEFFFE3HBGHBFFBFFBGGF3FC<DDC/GGFGC?/?
@M02034:409:000000000-BFKT7:1:1107:18908:25740 1:N:0:26
AAAGTCGAGGTGCCTAAAGTGGCAACCCAGACTGCTGAGTTGGTTGGTGGTGTAGAGCTTCCTGTAGCCGCATGGCGTTCGTACTTAAATATGGAACTAACCATTCCAATTTTCGCTGTCTCTTATACACATCTCCGAGCCCACGAGACC
+
CCCCCFCCCCABGGGGGGGGGGGHHHHGGHHGHHHHHHHGGHHGHGGGGGEFGHHHHHHHHHHHHHHHHGGGGGHHGGGGGGHHHHGGHHHHHHHHHHFHHHGHHHHHHHHHHGGGGGGGHHHHHHHHHHGHHHHHGGGGGGHGGGGGGG
@M02034:409:000000000-BFKT7:1:1107:22241:25764 1:N:0:26
AAAGTCGAGGTGCCTAAAGTGGCAACCCAGACTTAGAAGATTGTTGGTGGTGTAGAGCTTCCTGTAGCCGCATGGCGTTCGTACTTAAATATGGAACTAACCATTCCAATTTTCGCTGTCTCTTATACACATCTCCGAGCCCACGAGACC
+
CBCCBFBBDBABGGGGGGGGGGGHHHHGGHHGHHGHHHHHHHGHHHHEFFEFGFHHHHHHHHHHHGHGHGGGGGHHGDGGGGFHHHHHHHHHHHGGHHGHHHHHHHHHHHHHHHGGGGGHHHHHHHGHGHFHFHHGFF?D@FHG?DCGGE
@M02034:409:000000000-BFKT7:1:1107:18202:25772 1:N:0:26
AAAGTCGAGGTGCTAAAGTGGCAACCCAGACTATTGAGCCGGTTGGTGGTGTAGAGCTTCCTGTAGCCGCATGGCGTTCGTACTTAAATATGGAACTAACCATTCCAATTTTCGCTGTCTCTTATACACATCTCCGAGCCCACGAGACCG
+
CBCCCFCCCCABGGGGGGGGGGHHHHGGHHGHHHHHHHHHGGGFGGEGGBFHFHGHFHHGHHHHGHHHGEGGGHCE>EGFEGHHHFFHHHHHHFGHHHHHHGHHHHHHHHHHHGGGGFHGHHHGHGGGHHHHHHGGGGGGGHGGGGGGGG
@M02034:409:000000000-BFKT7:1:1107:17755:25779 1:N:0:26
AAAGTCGAGGTGCCTAAAGTGGCAACCCAGACTATTGTGCCTGTTGGTGGTGTAGAGCTTCCTGTAGCCGCATGGCGTTCGTACTTAAATATGGAACTAACCATTCCAATTTTCGCTGTCTCTTATACACATCTCCGAGCCCACGAGACC
+
AAAAAF3A@DAAGGGGGGFFGGGHHHHGGHHGHHHHHGHHHHHFHFHEFFEFHHHGFGHHHHHGHHHHGEEEGGGFGGGGGGGGHHEF3GGFGGFBCHGFGGGFGBBGHHFHHHGGF<FHBEBGEGGDFGFBGHH2A@@C@A<?//A?EG
@M02034:409:000000000-BFKT7:1:1107:17752:25796 1:N:0:26
AAAGTCGAGGTGCCTAAAGTGGCAACCCAGACTATTGTGCCTGTTGGTGGTGTAGAGCTTCCTGTAGCCGCATGGCGTTCGTACTTAAATATGGAACTAACCATTCCAATTTTCGCTGTCTCTTATACACATCTCCGAGCCCACGAGACC
+
CCCCCFCCCCBBGGGGGGGGGGGHHHFGGHHGHHHHHHHHHHHHHHHGGGEFHHHGHHHHHHHHHHHGHGGGGGHHGGGGGFGHHHHHHHHHHHHHHHHHHHHHHHHHHHHHHFGGGGGHHHHHGHHHHHGHHHHHGDGGGGHGGGGGGE
@M02034:409:000000000-BFKT7:1:1107:24662:25798 1:N:0:26
AAAGTCGAGGTGCCTAAAGTGGCAACCCAGACTTCGAAGAATGTTGGTGGTGTAGAGCTTCCTGTAGCCGCATGGCGTTCGTACTTAAATATGGAACTAACCATTCCAATTTTCGCTGTCTCTTATACACATCTCC
+
BB@BBFBB3>>4FGGFFGEGGGFHHHHGD2FFFHHFHHEGHG5DGBEA21ACGGBB5BDGHHHBGHBEGACEE?AFEEFEEEGGEHFH3FBGE3BGFH3@GF3?GHHFFHHHHHGGG/?FGGHFBDBG2BFHFGFH
@M02034:409:000000000-BFKT7:1:1107:11470:25811 1:N:0:26
AAAGTCGAGGTGCCTAAAGTGGCAACCCAGACTTTGTTTGTTGTTGGTGGTGTAGAGCTTCCTGTAGCCGCATGGCGTTCGTACTTAAATATGGAACTAACCATTCCAATTTTCGCTGTCTCTTATACACATCTCCGAGCCCACGAGACC
+
A?ABAFAADBBBGGGGGGGGGGGFHHHGGHHGHBE3D2B32BFGHGEEC1EFHHH5FGHHAGHFG5GBEEA>EEF10?EFDE2FCGHHDFGFFG33FHHG3?3BB?GBFGFGHFFGGFFGHGHHEGG3?BFFFF?FD/BCDGHGGGGGGG
@M02034:409:000000000-BFKT7:1:1107:24674:25815 1:N:0:26
AAAGTCGAGGTGCCTAAAGTGGCAACCCAGACTTCGAAGAATGTTGGCGGTGTAGAGTTTCCTGTAGCCGCATGGCGCTCGTACTTAAATATGGAACTAACCATTCCAATTTTTGCTGTCTCTTATACACATCTCCGAGCCCACGAGAC
+
AA33AFABBBAAGGGGGGGGGBF4GCFAFDFGHHCA2AA2FFBGHHE3A0AAE3A5F55DGDHFBF@DBE??1EGFE1>>E>1??GBBG44FGB3EFBBG303B3FF4BG3F44/BBB1B2BF21BB2B?B1FFF@C<BCC/GFCGGGD
@M02034:409:000000000-BFKT7:1:1107:20693:25817 1:N:0:26
AAAGTCGAGGTGCCTAAAGTGGCAACCCAGACTTAGTCGTTTGTTGGTGGTGTAGAGCTTCCTGTAGCCGCATGGCGTTCGTACTTAAATATGGAACTAACCATTCCAATTTTCGCTGTCTCTTATACACATCTCCGAGCCCACGAGACC
+
BBBBBFBB?BA?GGGGGGGGGGGHHHHGGHFGHHHHHHGGGGGGHHHGGGEFGFHHHHHHHHHHHHHHHGGGGGHHGGGGGGHHHHHGHHHHGHGHHHHGHHHHHFHHHHHHHHGGGGGHHHHHHHHHGHFHHHHHFCCCGGHGGGGGGG
@M02034:409:000000000-BFKT7:1:1107:13378:25819 1:N:0:26
AAAGTCGAGGTGCCTAAAGTGGCAACCCAGACTATGGTGTTGGTTGGTGGTGTAGAGCTTCCTGTAGCCGCATGGCGTTCGTACTTAAATATGGAACTAACCATTCCAATTTTCGCTGTCTCTTATACACATCTCCGAGCCCACGAGACC
+
CCCCCFDCDCABGGGGGGGGGGGGHAGGGHHGHHHHHHHHGHHGHGGFFGEFGGHFHHHHHHHHHHHHHGGEGFHHGEGGGFGHHHHFHHFHHHFHHHHGHHHHHHHFHHHHHHFGGGEGFGHHGHHHGHHHHHHHGFGGGGGGGGGGGG
@M02034:409:000000000-BFKT7:1:1107:19417:25826 1:N:0:26
AAAGTCGAGGTGCCTAAAGTGGCAACCCAGACTAGGAGGCCGGTTGGTGGTGTAGAGCTTCCTGTAGCCGCATGGCGTTCGTACTTAAATATGGAACTAACCATTCCAATTTTCGCTGTCTCTTATACACATCTCCGAGCCCACGAGAC
+
BBBBBFBABBBBGGGGGGGGGGGHHHHGGHGGG3F3B32AAECGFGGFFFEFFGGFGHHGGHHGHHHHHGCGGGHHGEGGGGHGHHHHHHGHGFFFGH3FGHHHHHHEGFHHHGGGGGGFGFGHHGFFGGGHFHFEC<CFCFHGG@CAD
@M02034:409:000000000-BFKT7:1:1107:6841:25827 1:N:0:26
AAAGTCGAGGTGCCTAAAGTGGCAACCCAGACTCGTTGTTCGGTTGGTGGTGTAGAGCTTCCTGTAGCCGCATGGCGTTCGTACTTAAATATGGAACTAACCATTCCAATTTTCGCTGTCTCTATACACATCTCCGAGCCCACGAGACCG
+
BBBABFABBBAAFGGGGGGGGGDFFGGEGHDFHHGGGHFHFGFGGGGEFGBBGEFDGFHHHFHFFGHHHGGEEEHFGEGFFEGHHHGEHHFHHHBGFHHHHHHHHHGFGHGHHFGGGGFHFHGDG3FGHFGHHHHGCGCC/GEGFGGGGG
@M02034:409:000000000-BFKT7:1:1107:20692:25834 1:N:0:26
AAAGTCGAGGTGCCTAAAGTGGCAACCCAGACTTAGTCGTTTGTTGGTGGTGTAGAGCTTCCTGTAGCCGCATGGCGTTCGTACTTAAATATGGAACTAACCATTCCAATTTTCGCTGTCTCTTATACACATCTCCGAGCCCACGAGACC
+
AAABAFCBBCAABGGGFGGGGGGBFFFEEHHFHFGFDDEAEFGHHHH2FEABAAFFGFFHGGHGFFGGFEEEGGHFEFEFEEFGHHFFHHHGGHHFFBDF3FEGHHHFFHFHHHGE?FGFHGHHGHHBBF2BBGFD?<@/BFGGGGGGGE
@M02034:409:000000000-BFKT7:1:1107:20512:25841 1:N:0:26
AAAGTCGAGGTGCCTAAAGTGGCAACCCAGACTCAGCAGCCGGTTGGTGGTGTAGAGCTTCCTGTAGCCGCATGGCGTTCGTACTTAAATATGGAACTAACCATTCCAATTTTCGCTGTCTCTTATACACATCTCCGAGCCCACGAGACC
+
AAABAFCCCCCCGGGGGGGGGGGHHHHGGHHGHHHHHHHHHGGFGGGEFGEFGFHGHGHHHHHHHHHGGGGGGGHHGGGGGFFHHHHHHHHHHHFFGHGHCFFGHHHHHHHHHHFFGGGHHGHHFHFHEGDHHHHGG/CC@AGGGGGGGG
@M02034:409:000000000-BFKT7:1:1107:17298:25850 1:N:0:26
AAAGTCGAGGTGCCTAAAGTGGCAACCCAGACTATTCCGTTTGTTGGTGGTGTAGAGCTTCCTGTAGCCGCATGGCGTTCGTACTTAAATATGGAACTAACCATTCCAATTTTCGCTGTCTTTATACACATCTCCGAGCCCACGAGACC
+
BBBBAFAADBBBGGGGGGGGGGDHHHHGGGGFHGHHGHH3EFEGHHH2FFEFHHGFFHHHHHHHGHHHEGE0FAACEEFGGFCGHHHDGHHHHF3GFHHGFG3BEFGDGGGHFF/?FFEHHFHFFBDGHBFHGGDG?DGGECFCC?ADF
@M02034:409:000000000-BFKT7:1:1107:17320:25853 1:N:0:26
AAAGTCGAGGTGCCTAAAGTGGCAACCCAGACTAAGAGGCAGGTTGGTGGTGTAGAGCTTCCTGTAGCCGCATGGCGTTCGT
+
CCCCCFACCCCCGGGGGGGGGGGHHHHGGHHGHFG33F2A2A2BB221B1BFAAF555AB5BB5B5D5A1E0BEC1>1>B>?
@M02034:409:000000000-BFKT7:1:1107:20331:25853 1:N:0:26
AAAGTCGAGGTGCCTAAAGTGGCAACCCAGACTAGGACTAAGGTTGGTGGTGTAGAGCTTCCTGTAGCCGCATGGCGTTCGTACTTAAATATGGAACTAACCATTCCAATTTTCGCTGTCTCTTATACACATCTCCGAGCCCACGAGACC
+
CCCCCFCCCCABGGGGGGGGGGGHHHHGGHHGHHHHHHHHHHHHHHGGGGEFGHHGHHHHHHHHHHHHHGGGGGHHGGGGGGGHHHHGHHHHHHHHGHHHHGFHHHHHHHHHHHGGGGGHGHHHHHHGFHFHHHHHGG@FGGHGGGGGGG
@M02034:409:000000000-BFKT7:1:1107:20994:25856 1:N:0:26
AAAGTCGAGGTGCCTAAAGTGGCAACCAGACTCATAAGGAGGTTGGTGGTGTAGAGCTTCCTGTAGCCGCATGGCGTTCGTACTTAAATATGGAACTAACCATTCCAATTTTCGCTGTCTCTTATACACATCTCCGAGCCCACGAGACCG
+
CCCCCBBCCBABGGGGGGGGGGGHHHHGHFGEGHHHHHH3GGEHGGAFE1FFFFDGGFH5GGGGAGGHA0>AEH1>?EFEBEGGGFGHHGHHHFFGGBFEGBFGFDHHHHHH4>?<E??BFEHGHFFHHBG?GBFC/CCGGAF<>/EGGF
@M02034:409:000000000-BFKT7:1:1107:16864:25867 1:N:0:26
AAAGTCGAGGTGCCTAAAGTGGCAACCCAGACTCCGAAGGCTGTTGGTGGTGTAGAGCTTCCTGTAGCCGC
+
CCCCBFBBCCCCGGGGGGGFGGGHHHHGGHA2F3E22B222BGHGHFAA1FCA3F555BF5BB5B5B531>
@M02034:409:000000000-BFKT7:1:1107:17324:25870 1:N:0:26
AAAGTCGAGGTGCCTAAAGTGGCAACCCAGACTAAGAGGCAGGTTGGTGGTGTAGAGCTTCCTGTAGCCGCATGGCGTTCGTACTTAAATATGGAACTAACCATTCCAATTTTCGCTGTCTCTTATACACATCTCCGAGCCCACGAGACC
+
ABBBAFBBDBAAGGGGGGGFGGGHHCHGGGHFHHHHHHHGGGGHHHGEFGAFGFGGHHHHHHHHGHHHHGGGGGHGGFGGGGFHHHHHHHHHHHFFHHFFHHFHHHGHHGHHHHGDGGGHHGHHGHGFFGEHGHGHF@CGGFHGGDGGGA
@M02034:409:000000000-BFKT7:1:1107:10218:25878 1:N:0:26
AAAGTCGAGGTGCCTAAAGTGGCAACCCAGACTGGGTAGACGGGCTTCCTGTAGCCGCATGGCGTTCGTACTTAAATATGGAACTAACCATTCCAATTTTCGCTGTCTCTTATACACATCTCCGAGCCCACGAGACCGTACTAGATCTCG
+
BCBCCFCCCCCCGGGGGGGGGGGHHHHGGHHGHHHHGFGHHGGGGGHHHHHHHHHHGGGGGHGGGGGGGFGHHHHHHHHHHFHHHHGHHHGFHHHFGHHHHGGGGGHHHHHGHFHFGFHGHHGGCGGGGECDFGGGGFDGGHHHFFBGHH
@M02034:409:000000000-BFKT7:1:1107:23663:25894 1:N:0:26
AAAGTCGAGGTGCCTAAAGTGGCAACCCAGACTCCGAAGCATGTTGGTGGTGTAGAGCTTCCTGTAGCCGCATGGCGTTCGTACTTAAATATGGAACTAACCATTCCAATTTTCGCTGTCTCTTATACACATCTCCGAGCCCACGAGACC
+
BBBABFBBDB>AGGGGGGGGFAFFGHHGGGCFHHHGFGGGFHGHGHHGGGEFGGHGGHHHGHHHHHHHHGGFEGHHGGGGFEFEHHHHHHHHGFDFGGHHFH3GBBFDGGHHGF@EFD/GHHHHHBDFGHEFHHHHG?GGGGFGF/CEGE
@M02034:409:000000000-BFKT7:1:1107:22303:25894 1:N:0:26
AAAGTCGAGGTGCCTAAAGTGGCAACCCAGACTACGATGATTGTTGGTGGTGTAGAGCTTCCTGTAGCCGCATGGCGTTCGTACTTAAATATGGAACTAACCATTCCAATTTTCGCTGTCTCTTATACACATCTCCGAGCCCACGAGACC
+
BBB3AF?A3AA4BGGB4FGFFBFEAGHGGHHCHFHGGHFFGHDBGFFGGEEFHHHEHHHHHHHHGHFHHGGGGGFHGGGGGGHHHHBF@FFGH3FGFHF3BFFGHHFGGHHHHH?EGGGGHGHHHHGHGHBCGGGFGCCGGGAFCG/ADF
@M02034:409:000000000-BFKT7:1:1107:14996:25901 1:N:0:26
AAAGTCGAGGTGCCTAAAGTGGCAACCCAGACTAATAATAATGTTGGTGGTGTAGAGCTTCCTGTAGCCGCATGGCGTTCGTACTTAAATATGGAACTAACCATTCCAATTTTCGCTGTCTCTTATACAATCTCCGAGCCCACGAGACCG
+
CCBBCFCCCCCCGGGGGGGGGGGHHHHGGHHGHHHGHHHHHHHGHHHEFGEFHHHHHGHHHHHHHHHHHGGGFGHHGGGGGGGHHHHHHHHHHHHHHHHGHHHHFHHHHHHHHHGGGGGGHGHHHHFHGHGHHHHGGGGGGHGGGGGGGG
@M02034:409:000000000-BFKT7:1:1107:22317:25906 1:N:0:26
AAAGTCGAGGTGCCTAAAGTGGCAACCCAGACTACGATGATTGTTGGTGGTGTAGAGCTTCCTGTAGCCGCATGGCGTTCGTACTTAAATATGGAACTAACCATTCCAATTTTCGCTGTCTCTTATACACATCTCCGAGCCCACGAGACC
+
AABCAFBCCCABGGGGGGGFGGGHHHHGGHHGHHHGEHFHHHHGHHHEFGAFFHGGHHHHFHHHHGHGHGGEGGHGGGGGFEHHGHHHHHGHHHHGHHHGHHFHHHHFFGHHHHGGGGGHHHHHHHGHGFEHHHFHFCGCGFHGGGCDEF
@M02034:409:000000000-BFKT7:1:1107:11128:25910 1:N:0:26
AAAATCGAGGTGCCTAAAGTGGCAACCCAGACTAAGAGTTATGTTGGTGGTGTAGAGCTTCCTGTAGCCGCATGGCGTTCGTACTTAAATATGGAACTAACCATTCCAATTTTCGCTGTCTCTTATACACATCTCCGAGCCCACGAGAC
+
CCC@BFAFABBBGGGGGGGGGGGHHHHGGHFGHD3B3GHHHGHHHHHGEDGEA3F5AAABAFGGFFDBFEF?EGC1EEEGEE2FFFHFDHHBGF33BBGH313F?4F4BF?GE4>?F?EG44FFGFGFDFHEFHGBB/CCDGHGG?FCD
@M02034:409:000000000-BFKT7:1:1107:20516:25920 1:N:0:26
AAAGTCGAGGTGCCTAAAGTGGCAACCCAGACTAAGCTTCCTGTTGGTGGTGTAGAGCTTCCTGTAGCCGCATGGCGTTCGTACTTAAATATGGAACTAACCATTCCAATTTTCGCTGTCTCTTATACACATCTCCGAGCCCACGAGACC
+
CCCCCFBBCCCCGGGGGGGGGGGHHHHGGGHFHHHHGHHFGGHHHHGECAEEA3F5EFGCBGGGHFEBAEFAEF?1>B@FFE2?FFHE@GHD4D33BFGH313B34D4DGEHEB>EFE<FBHG44?BFDC2CGHGHE@@?D/?FGD?FAC
@M02034:409:000000000-BFKT7:1:1107:19830:25921 1:N:0:26
AAAGTCGAGGTGCCTAAAGTGGCAACCCAGACTGAGTATGATGTTGGTGGTGTAGAGCTTCCTGTAGCCGCATGGCGTTCGTACTTAAATATGGAACTAACCATTCCAATTTTCGCTGTCTCTTATACACATCTCCGAGCCCACGAGACC
+
CCCCCFCCCCBCGGGGGGGGGGGHHHHGGHHGHHHHFGHHHHHHHHHGFGBFGHHHHHHHHHHHHHHHHGGGGGHHGGGGGGHHHHHHHHHHHHHHHHGGHHHHHHHHHHHHHFGGGGGGHHHHHHHHHHFHHHHHGCGGGGHGGGGGGG
@M02034:409:000000000-BFKT7:1:1107:13895:25930 1:N:0:26
AAAGTCGAGGTGCCTAAAGTGGCAACCCAGACTGGTCGGGTTGTTGGTGGTGTAGAGCTTCCTGTAGCCGCATGGCGTTCGTACTTAAATATGGAACTAACCATTCCAATTTTCGCTGTCTCTTATACACATCTCCGAGCCCACGAGACC
+
BBBCBFCCCCBBGGGGGGGGGGGHHHHGGHGFHHHHHGGGFFFGHHHFGGEFFEGGHHHHHGHGHHHHHGGEFGHHGGGGGEFHHHHEHHHHHGFHHHGHHHFHHHFFGHHHHHGGGGGHFHGHHHHFHHHHHHHGG?FGGGHFC@CFGF
@M02034:409:000000000-BFKT7:1:1107:16293:25934 1:N:0:26
AAAGTCGAGGTGCCTAAAGTGGCAACCCAGACTAAGAAGAAGGTTGGTGGTGTAGAGCTTCCTGTAGCCGCATGGCGTTCGTACTTAAATATGGAACTAACCATTCCAATTTTCGCTGTCTCTTATACACATCTCCGAGCCCACGAGACC
+
CCCCCFCCCCABGGGGGGGGGGGHHHHGGHHGHHHHHHHHHHHHHHGGFGEFGHHHHHHHHHHHHHHHHGGGGGHHGFGGGGHHHHGGHGGHHHHHHHHHHHHHHHHHHHHHHHGGGGGHHHHHHHHHHHHHHHHHGDGGGGGGGGGGCC
@M02034:409:000000000-BFKT7:1:1107:9145:25941 1:N:0:26
AAAGTCGAGGTGCCTAAAGTGGCAACCCAGACTAATAAGCGTGTTGGTGGTGTAGAGCTTCCTGTAGCCGCATGGCGTTCGTACTTAAATATGGAACTAACCATTCCAATTTTCGCTGTCTCTTATACACATCTCCGAGCCCACGAGACC
+
BCCCBFCCCC@AFGGGGGFFGFGHHHHGGHHGHHGHHHHGGGGGHHHEFGEFGGHGHHHHGHHGGEGHHGEFFEHGGGGGEFGFHHFFHHGHHHGFHHHFHFFHHFHFHHHHHHGGGGGHHHHHHHHHGHGHHHHHB<@CDGHGGGFGGG
@M02034:409:000000000-BFKT7:1:1107:15734:25956 1:N:0:26
AAAGTCGAGGTGCCTAAAGTGGCAACCCAGACTAGTTAGAATGTTGGTGGTGTAGAGCTTCCTGTAGCCGCATGGCGTTCGTACTTAAATATGGAACTAACCATTCCAATTTTCGCTGTCTCTTATACACATCTCCGAGCCCACGAGACC
+
BBBBBFABBB2AAGBGGGGFFGGFHHHGGHGGHHHGHHGHHHHHHFHFFE2BGFH5DFGHHGHHGHHHHDEEGGHGGGGGGDFHHHGEGHFFFHDFGHGHHHGGHHHHFHHHHHEEGDEFHHHHHHFHHHDHHGGHF@CGGGEFGGGGGC
@M02034:409:000000000-BFKT7:1:1107:15182:25969 1:N:0:26
AAAGTCGAGGTGCCTAAAGTGGCAACCCAGACTAATAAGCATGTTGGTGGTGTAGAGCTTCCTGTAGCCGCATGGCGTTCGTACTTAAATATGGAACTAACCATTCCAATTTTCGCTGTCTCTTATACACATCTCCGAGCCCACGAGACC
+
BBBBBFCCCCABGGGGGGGFGGGHHHHGGHHGHHHGHHHHHGHHHHHEFGBFGGHHHHHHHHHHHHHHHGGEGGHHGGGGGFFHHHHGHHHHHHFHHHHGHHHHHHHHHHHHHGEGGGGFFHGHFHHGFHHHHFFGFCGCGGHGGGGGGG
@M02034:409:000000000-BFKT7:1:1107:13188:25974 1:N:0:26
AAAGTCGAGGTGCCTAAAGTGGCAACCCAGACTCAGTTTGTTGTTGGTGGTGTAGAGCTTCCTGTAGCCGCATGGCGTTCGTACTTAAATATGGAACTAACCATTCCAATTTTCGCTGTCTCTTATACACATCTCCGAGCCCACGAGACC
+
ABCBAFCCBCABGGGGGGGGGGGHHHHGGHHGHFHHFHHHHFHHHHEEFGEFGHHGHHHHHBHHHHHGHGGEGGHHGFGGGGHHHHHHHHGHHHHHHGHHGHFHHHGHHHHHHFGFGGEEHGHHHHHHGFBHHHFHGDGGGGHGGCCGGF
@M02034:409:000000000-BFKT7:1:1107:20793:25985 1:N:0:26
AAAGTCGAGGTGCCTAAAGTGGCAACCCAGACTAATCAGAGGGTTGGTGGTGTAGAGCTTCCTGTAGCCGCATGGCGTTCGTACTTAAATATGGAACTAACCATTCCAATTTTCGCTGTCTCTTATACACATCTCCGAGCCCACGAGACC
+
CCCCBFCCCCCCGGGGGGGGGGGHHHHGGHHGHHHHHGHHHGGEGGGGGGEFHHHHHHHHHHHHHHHHHGGGFFHHGGGGGGHHHHHHHHHHHHHHHHHHHHHHGGHHHHHHHHGGGGGHHHHHHHFHHHGHHHHHGCGGGGHGGGGFGG
@M02034:409:000000000-BFKT7:1:1107:14299:25987 1:N:0:26
AAAGTCGAGGTGCCTAAAGTGGCAACCCAGACTGAGAAGTTGGTGGTGTAGAGCTTCCTGTAGCCGCATGGCGTTCGTACTTAAATATGGAACTAACCATTCCAATTTTCGCTGTCTCTTATACACATCTCCGAGCCCACGAGACCGTA
+
BBBBBFBBBBABGGGGGGGFGGGFGGHEGHHGHHHFFFGGHHGGGGAAGFFEHFFHFHHHFBHHHGGGGGHFEEEFGEFFHHGHHHGHHGFHFGGHGHGHHHHHHHHHHFEEGGEGGHHHHHGFFHFHHHHHGCGFGFHGGGGGGGGAG
@M02034:409:000000000-BFKT7:1:1107:23603:25988 1:N:0:26
AAAGTCGAGGTGCCTAAAGTGGCAACCCAGACTGATGCTTTTGTTGGTGGTGTAGAGCTTCCTGTAGCCGCATGGCGTTCGTACTTAAATATGGAACTAACCATTCCAATTTTCGCTGTCTCTTATACAATCTCCGAGCCCACGAGACCG
+
CBCCBFCCCCCCGGGGGGGGGGGHHHHGGHHGHH3A5AFGHGHHHHHFFFBFGHHHHHHHHHHHGHHHHGGGGGHHGGGGGGHHHHHHHHHHHHGFHHHHHHGHHHHGHHHHHHGGGGGFHHGHHHHHH2F2B3BC/B/<FHF@/<C/F@
@M02034:409:000000000-BFKT7:1:1107:23552:25992 1:N:0:26
AAAGTCGAGGTGCCTAAAGTGGCAACCCAGACTCAGCCTCCGGTTGGTGGTGTAGAGCTTCCTGTAGCCGCACGGCGTTCGTACTTAAATATGGAACTAACCATTCCAATTTTCGCTGTCTCTTATACACATCTCCG
+
CCCBBFCBCCABGGGGGGGFGGGHHHHGGHCCGGBFCBG2A2EEGGE1A1FFF3F5F53B5BGB55D5B1>>0EE/E>EFE>2FEGFGHHHFFF33FFHFB03B?BG43D3GG3<?B/?@>>D22>@>@2DCFGH1?
@M02034:409:000000000-BFKT7:1:1107:11418:25992 1:N:0:26
GCTCTTAAAGAGGAGAAAGGTCATGGGTGTGGGTGCTTCTAACTTTACTCAGTTCGTTCTCGTCGACAATGGCGGAACTGGCGACGTGACTGTCGCCCCAAGCAACCTGTCTCTTATACACATCTCCGAG
+
AAAABFFFFFFFGGEGFFGGGGHHHHHFEEDFGAEGHHGHCGFGHHH5D5DBDGGFECHGBBA1E0E10FGHFEF?@?GHHHEE/EEE?/GFGEF/?E@D?FC2G?GGHHHHGHHGHHG2FDGBF11D/A
@M02034:409:000000000-BFKT7:1:1107:17103:26006 1:N:0:26
AAAGTCGAGGTGCCTAAAGTGGCAACCCAGACTGTGGATGATGTTGGTGGTGTAGAGCTTCCTGTAGCCGCATGGCGTTCGTACTTAAATATGGAACTAACCATTCCAATTTTCGCTGTCTCTTATACACATCTCCGAGCCCACGAGACC
+
AAA1AFAADDAAGGGGGGGGG1FFFHHCCAFFFFHHGF1FBFFFHFEGEEEFFHHF1GFHFHHBFFGFHFCCFGHHGEEGCG0GEHHHHGBGGBDBGHFHHGHHHHHHDFGHHH?EG/?1BFHGHHFGHGBFGFHH?/CCGFFFCCC/?F
@M02034:409:000000000-BFKT7:1:1107:15279:26009 1:N:0:26
AAAGTCGAGGTGCCTAAAGTGGCAACCCAGACTGCTCCTTTTGTTGGTGGTGTAGAGCTTCCTGTAGCCGCATGGCGTTCGTACTTAAATATGGAACTAACCATTCCAATTTTCGCTGTCTCTTATACACATCTCCGAGCCCACGAGACC
+
AAAABFCCCCBCGGGGGGGGGGGHHHGGGGHGHHHHGHGFFHHGHHHEGGEFGHHFFFHHHHHHHHHHHGGEGEHCEEGEGGEHHHHGGHGHHGGDGHHFHHFGHGHFHHHHHGGGGGEHHFGHGHFFD2BGFF32B@BCCAHEGFFGGF
@M02034:409:000000000-BFKT7:1:1107:9586:26011 1:N:0:26
AAAGTTGAGGTGCCTAAAGTGGCAACCCAGACTGCGCCTCCGGTTGGTGGTGTAGAGCTTCCTGTAGCCGCATGGCGTTCGTACTTAAATATGGAACTAACCATTCCAATTTTCGCTGTCTCTTATACACATTCCGAGCCCACGAGACTA
+
CCCCC5FFFFFCGGGGGGGGGGGHHHHGGHHGHGHGGGGGHGGEFGGFFGEFGHHHHHHHHGHHHHHHHGGEGGHHGGGGGGHHHHHGFHHHHGHFFHHGHFHHHHFHHHHHHHGGGGGHGHHHHHHHFHGHHHHHGGGGGHGGGGGGHG
@M02034:409:000000000-BFKT7:1:1107:7455:26020 1:N:0:26
AAAGTCGAGGTGCCTAAAGTGGCAACCCAGACTTCTCTGTTTGTTGGTGGTGTAGAGCTTCCTGTAGCCGCATGGCGTTCGTACTTAAATATGGAACTAACCATTCCAATTTTCGCTGTCTCTTATACACATCTCCGAGCCCACGAGACC
+
AAAABFABBDABFGGFFGGGGGGHHHFEGHDDHHHHBGFHHHGGGFHGGGEBFGFEGHHHFCGHHHHFHGGGGEHFEGGFEFFGHHFFHHBHHHFBGGDCEFHHHHHGFHHHHGGEEDEGBFGHHHEGFC2CGFBBC<B?@GCFGC?FGA
@M02034:409:000000000-BFKT7:1:1107:13880:26021 1:N:0:26
AAAGTCGAGGTGCCTAAAGTGGCAACCCAGACTGGGAGGGGGGTTGGTGGTGTAGAGCTTCCTGTAGCCGCATGGCGTTCGTACTTAAATATGGAACTAACCATTCCAATTTTCGCTGTCTCTTATACACATCTCCGAGCCCACGAGACC
+
BABBBFBBBBBBGGGGGGGGGGGFHHHGGHGGGF22CECGG?/><@@FCA/FFGBFHFGHHHHHHFHFDDCCFGHGGCDEDFFHGHGHHHFFGH0::CGHFA0CG0GFHHHHFF?ADBGGGGGFFGGGG0FBFGFBDA-@=EEEBC-A9:
@M02034:409:000000000-BFKT7:1:1107:17517:26027 1:N:0:26
AAAGTCGAGGTGCCTAAAGTGGCAACCCAGACTACGAGTTAGGTTGGTGGTGTAGAGCTTCCTGTAGCCGCATGGCGTTCGTA
+
CCCCAFBBCCBCGGGGGGGGGGGHHHHGGHHGHHFE2EEE5AGGGB21B1FFGEGDGFHF5FFGGDEDG?E0EEH1EEEFE1?
@M02034:409:000000000-BFKT7:1:1107:8107:26036 1:N:0:26
AAAGTCGAGGTGCCTAAAGTGGCAACCCAGACTATTAAGAAGGTTGGTGGTGTAGAGCTTCCTGTAGCCGCATGGCGTTCGTACTTAAATATGGAACTAACCATTCCAATTTTCGCTGTCTCTTATACACATCTCCGAGCCCACGAGACC
+
AAAABFBBDDAAGGGGGGGGGBFFFFFEGHHGGBGBGBD5AAAGGGGAFAAFGFFDHBEGHFHFGHHHHGFEEGHHFEFGGEEHFHFFHHFHHHFGHHGHHHGFGHFDHHHHHHGGGG/FGHHGGFHHFHHHGFHFFC@CGFHGC@DGGA
@M02034:409:000000000-BFKT7:1:1107:11865:26040 1:N:0:26
AAAGTCGAGGTGCCTAAAGTGGCAACCCAGACTATTTGGGAGGTTGGTGGTGTAGAGCTTCCTGTAGCCGCATGGCGTTCGTACTTAAATATGGAACTAACCATTCCAATTTTCGCTGTCTCTTATACACATCTCCGAGCCCACGAGACC
+
ABBBBFBBDBABGGGGGGGGGGGHHHGGGHHGHHHHHHHGHGGGHHGEGGFFGHHGHHHHHHHHHHHHHGGFGGHHGGGGGGHHHHHGHHGHHHHGFFFHHHGHHGHGHHGHHGGGGGGFHHGHHHFHGHHHHHHHG?FGGGHGGGGGCF
@M02034:409:000000000-BFKT7:1:1107:13872:26042 1:N:0:26
AAAGTCGAGGTGCCTAAAGTGGCAACCCAGACTAGGGGGGG
+
AA?A>DAABBBBGGGGGGGGGGGHHHHGGHHGH3A32A2<@
@M02034:409:000000000-BFKT7:1:1107:15064:26044 1:N:0:26
AAAGTCGAGGTGCCTAAAGTGGCAACCCAGACTCGTTCGGGGGTTGGTGGTGTAGAGCTTCCTGTAGCCGCATGGCGTTCGTACTTAAATATGGAACTAACCATTCCAATTTTCGCTGTCTCTTATACACATCTCCGAGCCCACGAGACC
+
CCBCCFCCCCABGGGGGGGGGGGHHHHGGHHGHHGHGHGGGGGGFGGGGGEFGHHHHHHHHHHHHHHHHGGGGGHHGGGGGGHHHHHHHHHHHHGHHHHHHHHHHHHHHHHHHHGGGGGHHHHHHHHHHHGHHHHHGCCGGGHGGGGGGG
@M02034:409:000000000-BFKT7:1:1107:20518:26048 1:N:0:26
AAAGTCGAGGTGCCTAAAGTGGCAACCCAGACTTGGATTCTTGTTGGTGGTGTAGAGCTTCCTGTAGCCGCATGGCGTTCGTACTTAAATATGGAACTAACCATTCCAATTTTCGCTGTCTCTTATACACATCTCCGAGCCCACGAGACC
+
BCCCCFCCCCABGGGGGGGGGGGGGHHGGHHGHHHHGHHHHHHHHHHEFFBBFGHFHHHHHHHHHGHHHGGGGGHHGEGGGFGHHHHFHHHHHHEGFHHFGGGHGHHGHHHHHHGGGGGHHHHHGHHHHHHHHHHHGDGGGGGGGGGGGF
@M02034:409:000000000-BFKT7:1:1107:20046:26057 1:N:0:26
AAAGTCGAGGTGCCTAAAGTGGCAACCCAGACTCTGACTCCTGTTGGTGGTGTAGAGCTTCCTGTAGCCGCATGGCGTTCGTACTTAAATATGGAACTAACCATTCCAATTTTTGCTGTCTCTTATACACATCTCCGAGCCCACGA
+
CBCCCFCCCCCCGGGGGGGGGGGHHHHGGHHGHCDGFFGFBF35BGGE2EFC13F5D53F5FGEHEA53EE0EEG1EE@F>E2?BGHD@F4BBF33BCFG313B34B4?D3FB4>BFB4B4?D4B?44B333FFH2C/<</?/F/<
@M02034:409:000000000-BFKT7:1:1107:10914:26058 1:N:0:26
AAAGTCGAGGTGCCTAAAGTGGCAACCCAGACTCAGCATGCGGTTGGTGGTGTAGAGCTTCCTGTAGCCGCATGGCGTTCGTACTTAAATATGGAACTAACCATTCCAATTTTCGCTGTCTCTTATACACATCTCCGAGCC
+
BBBBBFBABBBBCGGFGGGFGGGHHHHGGHHGHHGCFFHGBAEEG2EA1EEA13D5B5AF5FGFAAB53B>0EDC1>?EFE>2??GGDBGEF4@33FFFH303B3BB44F3F44><E?/B??FD33F?3?F2B3G2B/B@<
@M02034:409:000000000-BFKT7:1:1107:13001:26066 1:N:0:26
AAAGTCGAGGTGCCTAAAGTGGCAACCCAGACTAGTGTGGGGGTTGGTGGTGTAGAGCTTCC
+
>1>A1DA1>>AA11B1ABAA1FFCF0FEBGACFH1DG210A??AAECAA/EFCDFBD1FB1B
@M02034:409:000000000-BFKT7:1:1107:18018:26077 1:N:0:26
AAAGTCGAGGTGCCTAAAGTGGCAACCCAGACTCGGCCGCCTGTTGGTGGTGTAGAGCTTCCTGTAGCCGCATGGCGTTCGTACTTAAATATGGAACTAACCATTCCAATTTTCGCTGTCTCTTATACACATCTCCGAGCCCACGAGACC
+
BBBBBFBBBBAAGGGFGGGGGGGHHHHGGHHGHHGGGGGGGFHHHHHEGGEFGHHEHHHHHHHHFFHHHGEEFGFFFGGGGEFGFHHFFGHHHHEFFHHBGG3GHFFHHHHHHH?DFGBGBGHHGH3DHGFHFFHFG@CCGGHGGGGG?F
@M02034:409:000000000-BFKT7:1:1107:14216:26101 1:N:0:26
AAAGTCGAGGTGCCTAAAGTGGCAACCCAGACTACTTTGTGTGTTGGTGGTGTAGAGCTTCCTGTAGCCGCATGGCGTTCGTACTTAAATATGGAACTAACCATTCCAATTTT
+
BBBBBFBBBBBBGGGGGFGEGGGHHHHGGH22F3FGDFHFHHHHHHC2BEEFGDFBFEAGFHHHDFFFFEE0EEEF@EEFEE2EGHHG@GHFGF3@BFGFBC3B?4F44B3FB
@M02034:409:000000000-BFKT7:1:1107:12534:26108 1:N:0:26
AAAGTCGAGGTGCCTAAAGTGGCAACCCAGACTCCGTCGACTGTTGGTGGTGTTGAG
+
BBBBCFCCCCBBGGGGGGGGGGGGHHHGGHHGH33BA2A22BFHHHA11AEF11B5B
@M02034:409:000000000-BFKT7:1:1107:21369:26115 1:N:0:26
AAAGTCGAGGTGCCTAAAGTGGCAACCCAGACTCTTCCTCCGGTTGGTGGTGTAGAGCTTCCTGTAGCCGCATGGCGTTCGTACTTAAATATGGAACAACCATTCCAATTTTCGCTGTCTCTTATACACATCTCCGAGCCCACGAGACC
+
CCCCCFBCCBCCGGGGGGGGGGGHHHHGGHHGHHGHHHHHHEGEFGGGGGGFHGHGHHHHHHHHHHHHHGGCGGHHGGGGGGHHHHHHHHHHHHHGG2GGF/FGFHBFHHHH4E//?CD?B3FDF?B?F2BBG2DA<B/AFHA?>ADGG
@M02034:409:000000000-BFKT7:1:1107:6890:26121 1:N:0:26
AAAGTCGAGGTGCCTAAAGTGGCAACCCAGACTTATCATTATGTTGGTGGTGTAGAGCTTCCTGTAGCCGCGTGGCGTTCGTACTTAAATATGGAACTAACCATTCCAATTTTCGCTGTCTCTTATACACATCTCCGAGCCCACGAGACC
+
BBBCCFCCCCABGGGGGGGGGGGHHHGGGHHGHHFHHHHHHHHHHHHEFEEFGGHHHHHHHHHHHHHHHGG0EEEEEEGGGFHHHHGFHHHHHHHGGHHGHHFHHHHFDGHHHEE/?FEFFFFHHHHGHHFFCFGFE?@DGGHGGGGC?F
@M02034:409:000000000-BFKT7:1:1107:19941:26123 1:N:0:26
AAAGTCGAGGTGCCTAAAGTGGCAACCCAGACTCATATTCCGGTTGGTGGTGTAGAGCTTCCTGTAGCCGCATGGCGTTCGTACTTAAATATGGAACTAACCATTCCAATTTTCGCTGTCTCTTATACACATCTCCGAGCCCACGAGACC
+
ABBBBFBBBBAAGGGGGGGGGFGGHGGEGHHGHHHHHHHGHGFGFGGGGGBBFGGHHFHHGGHFHHHHHGGGGFHHFEGGGFGHFHGFHGHHHHGHHHHHFHHHBHHHHHHHHHGGGGGGHGHHHHHHFHFHHHF2CBDCGGHGGGGGGF
@M02034:409:000000000-BFKT7:1:1107:19470:26127 1:N:0:26
AAAGTCGAGGTGCCTAAAGTGGCAACCCAGACTGTTTTTGCGGTTGGTGGTGTAGAGCTTCCTGTAGCCGCATGGCGTTCGTACTTAAATATGGAACTAACCATTCCAATTTTCGCTGTCTCTTATACACATCTCCGAGCCCACGAGACC
+
BBBCCFCCBBBCGGGGGGGGGGGHHHHGGHHGHHHHHHGGHGGGGGGGGGEFHHHHHHHHHHHHHHHHHGGGGGHGGGGGGGHHHHHGHHGHHHGGHHFFHHHHHHHGHHHHHHGGGGGGHHHHHHEHHHGHGHGFGFGCGGHGGGGGGE
@M02034:409:000000000-BFKT7:1:1107:22249:26128 1:N:0:26
AAAGTCGAGGTGCCTAAAGTGGCAACCCAGACTTGTACGTTGGTTGG
+
BCCCCFCCCCCCGGGGGGGGGGGHHHHGGH22BADF5AA23BGG2E?
@M02034:409:000000000-BFKT7:1:1107:21358:26131 1:N:0:26
AAAGTCGAGGTGCCTAAAGTGGCAACCCAGACTCTTCCTCCGGTTGGTGGTGTAGAGCTTCCTGTAGCCGCATGGCGTTCGTACTTAAATATGGAACAACCATTCCAATTTTCGCTGTCTCTTATACACATCTCCGAGCCCACGAGACCG
+
AAABAFBABB>ACBGGGGGGGGGHGHHGGHFFHHHHHHHHHGGEGCEEFFBBFGHGHGHHHFHHHHHHHGGGGGHHGEGFEEFGHHHGHHFHHGBFHEHGDFFFHGHGGHHHFEGGFCGFGHHFHHHGFHGGHHFFGGCCEEFGGGDGEC
@M02034:409:000000000-BFKT7:1:1107:7587:26136 1:N:0:26
AAAGTCGAGGTGCCTAAAGTGGCAACCCAGACTAAGAATTATGTTGTGGTGTAGAGCTTCCTGTAGCCGCATGGCGTTCGTACTTAAATATGGAACTAACCATTCCAATTTTCGCTGTCTCTTATACACATCTCCGAGCCCACGAGACCG
+
BBBBBFBBBB>AFGGGGGGGGGGHGHHGGFHGGHHF3FHHHHHHHHHGGFFHFHDFFHHFHHHHHHHHGECFGHCEEEFGGFFHHFGFHHHHHEFHHFGHHHGHHHHFHHHHHGEEGEHHHHHFHBGFFFGHHHHGGGGGGHGGCCDGFG
@M02034:409:000000000-BFKT7:1:1107:17288:26137 1:N:0:26
AAAGTCGAGGTGCCTAAAGTGGCAACCCAGACTTGGCGGTAGGTTGGTGGTGTAGAGCTTCCTGAAGCCGCATGGCGTTCGTACTTAAATATGGAACTAACCATTCCAATTTTCGCTGTCTCTTATACACATCTCCGAGCCCACGAGACC
+
C@BCCFCCCCCCGGGGGGGGGGGHHHHGGHHGHHHHHGGEEGGGGHGFGGBFAEGFHHHHHHHHHFHFHGGFGGHHGEGGEFGHHHHGHHHHHHGFHHFHHHHHGHHHFHHHHHGGGGGGHGHHEHGFHHHHHHFHGDGGGGHGGCGGGE
@M02034:409:000000000-BFKT7:1:1107:20377:26148 1:N:0:26
AAAGTCGAGGTGCCTAAAGTGGCAACCCAGACTTGGATGTGTGTTGGTGGTGTAGAGCTTCCTGTAGCCGCATGGCGTTCGTACTTAAATATGGTACTAACCATTCCAATTTTCGCTGTCTCTTATACACATCTCCGAGCCCACGAGACC
+
BBBBBFBBBDABGGGGGGGFGGGHHHHGGGHGHF333FF3DGHHHEH2FAGFG3GBE5FG5GHB55D5AEE>EGA10EEFGG2?1GHGFHHFGD44FDBG313FF4F4FGFHGF>EEA<GGHEGFFFFBFGHHHGF?/BCCFCCB?//AF
@M02034:409:000000000-BFKT7:1:1107:13097:26151 1:N:0:26
AAAGTCGAGGTGCCTAAAGTGGCAACCCAGACTCCGATGCATGTTGGTGGTGTAGAGCTTCCTGTAGCCGCATGGCGTTCGTACTTAAATATGGAACTAACCATTCCAATTT
+
BBBBBFAABBBBGGGGGGGFGGGHHHHGGHHGHGBDGA2A3DAFGHC2A1EGGFF5B5BA5BF555B53AE0E?F1>?/FA?2?1BF3BDGHF333B@GF303B?4B?4BFH
@M02034:409:000000000-BFKT7:1:1107:23767:26153 1:N:0:26
AAAGTCGAGGTGCCTAAAAGTGGCAACCCAGACTCCGCCTCGTGTTGGTGGTGTAGAGCTTCCTGTAGCCGCATGGCGTTCGTACTTAAATATGGAACTAACCATTCCAATTTTCGCTGTCTCTTATACACATCTCCGAGCCCACGAGAC
+
AABBAFBBBBABGGGGGGGGGGGFGHGHGGHHGHHHGGFEGEBFBGGHEFFEFFFHGHDEHHHHHHFHHDEEEGEH?EEGGEEFGHHHGHHHHHHFEFGFHHGGGHHHHGGHHHFEEGGGGHFHHFHHFGGHHGHFDEBD/CGGFGCGG?
@M02034:409:000000000-BFKT7:1:1107:21397:26178 1:N:0:26
AAAGTCGAGGTGCCTAAAGTGGCAACCCAGACTTTGAGTGTTGTTGGTGGTGTAGAGCTTCCTGTAGCCGCATGGCGTTCGTACTTAAATATGGAACTAACCATTCCAATTTTCGCTGTCTCTTATACACATCTCCGAGCCCACGAGACC
+
CCCCCFCCCCBCGGGGGGGGGGGHHHHGGHHGGHHHFGGHHGHHHHHEFGEFHGHGHHHHHHHHHHHHHGGGGGHHGGGGGFHHHHHHHHHHHFGFHHHHHHHHHHHHHHHHHFFGGGGHHHHHFHHHHHHGHHHHGCGGGGHGGGCFGF
@M02034:409:000000000-BFKT7:1:1107:12454:26193 1:N:0:26
AAAGTCGAGGTGCCTAAAGTGGCAACCCAGATTTTGGG
+
AAAA>DA1D1A>GCG11B1E1BEFHABECHC1F21B0?
@M02034:409:000000000-BFKT7:1:1107:11681:26195 1:N:0:26
AAAGTCGAGGTGCCTAAAGTGGCAACCCAGACTCTTTCTCCGGTTGGTGGTGTAGAGCTTCCTGTAGCCGCATGGCGTTCGTACTTAAATATGGAACTAACCATTCCAATTTTCGCTGTCTCTTATACACATCTCCGAGCCCACGAGACC
+
AAABBFBBBBBBGFGGGGGFFGGHHHHGGHHGGHHHHGFHHGGGGGGEFEEFGFHGHHHHGEHFFGHHHGGEGGEHGGGCEECGGHHHHGFGHHEHFHHHHFBBF?F4BGGGHEEGGGGHHHGHFGGFDCFFGH3FDCFCGEAFCD/EGC
@M02034:409:000000000-BFKT7:1:1107:18803:26196 1:N:0:26
AAAGTCGAGGTGCCTAAAGTGGCAACCCAGACTTTTCGTTATGTTGGTGGTGTAGAGCTTCCTGTAGCCGCATGGCGTTCGTACTTAAATATGGAACTAACCATTCCAATTTTCGCTGTCTCTATACACATCTCCGAGCCCACGAGACCG
+
BABBBFBBBBBBGGGGGGGGGGGHHHHGGHHGHGHH5AH3FGAA5FFA22EAFBGEGEGFDHGHB5FFFEE>EGF1>?>FEEBFAGHFFHHFHH33FGHG303BFFFBBGGHHF?EFEEHGHHFGBEHF2FHFGFGCGGGFFA@@@ADE<
@M02034:409:000000000-BFKT7:1:1107:9268:26199 1:N:0:26
AAAGTCGAGGTGCCTAAAGTGGCAACCCAGACTAAGAATAAGGTTGGTGGTGTAGAGCTTCCTGTAGCCGCATGGCGTTCGTACTTAAATATGGAACTAACCATTCCAATTTTCGCTGTCTCTTATACACATCTCCGAGCCCACGAGACC
+
BBAABFBBBBABGGGFGGGGGGGGFHHGGHHGHHHHGGHHHHHHGHGGFGEFGGHFHHHHHGHHFGHHHGGGGGHHGEGGEFEGFHFFHHGHHHFHHHGHHHHHHHHHHHHHHFGGGGGHHHGHHHGGFFFHGFHGF@@CCEHGG@FDAF
@M02034:409:000000000-BFKT7:1:1107:20090:26202 1:N:0:26
AAAGTCGAGGTGCCTAAAGTGGCAACCCAGACTGCGACTAATGTTGGTGGTGTAGAGCTTCCTGTAGCCGCATGGCGTTCGTACTTAAATATGGAACTAACCATTCCAATTTTCGCTGTCTCTTATACACATCTCCGAGCCCACGAGACC
+
BBCCCFCCCCCCGGGGGGGGGGGHHHHGGHHGHHFEFGGGHHHHHHHEFGFFGHHHHHHHHHHHHHHHHGGGGGHHGEGGGGHHHHHHHHGHHGDHHHHHHHHHHHHHHHHHHGGGGGAFHHHHHHHFFHHHHHHHF@DGCGHGFGGGGF
@M02034:409:000000000-BFKT7:1:1107:18465:26210 1:N:0:26
AAAGTCGAGGTGCCTAAAGTGGCAACCCAGACTGATCAGAGTGTTGGTGGTGTAGAGCTTCCTGTAGCCGCATGGCGTTCGTACTTAAATATGGAACTAACCATTCCAATTTTCGCTGTCTCTTATACACATCTCCGAGCCCACGAGACC
+
CCBCCFCCCCAAGGGGGGGGGGGFHHHGFHHGHHHGHHHGHHHHHHGFGGEFGHHFHHHHHHHHHHHHHGGGGGHHGGGGFFFHHHHHHHGHHHGFHHGHHHHHHHHHHHHHHHGGGG?FHHHHHHHDHHHFHHHHD/CFCFHGGFGFGF
@M02034:409:000000000-BFKT7:1:1107:22582:26226 1:N:0:26
AAAGTCGAGGTGCCTAAAGTGGCAACCCAGACTTCGAGGTTTGTTGGTGGTGTAGAGCTTCCTGTAGCCGCATGGCGTTCGTACTTAAATATGGAACTAACCATTCCAATTTTCGCTGTCTCTTTTCACATTTCC
+
AAAABFBBBBBBGGGFFGGGGFGGHHHGGGHGGB5B2F222AEGHEHFFG1FFGHEHHHHFHHHHFHHHGGGGGHHGGGGGGHHHHFGGGFFHHHBFGFHHGHHHHHGHFHHHFFGGGGBGFH3???333B3B3B
@M02034:409:000000000-BFKT7:1:1107:15470:26228 1:N:0:26
AAAGTCGAGGTGCCTAAAGTGGCAACCCAGACTCTGCTGTTTGTTGGTGGTGTAGAGCTTCCTGTAGCCGCATGGCGTTCGTACTTAAATATGGAACTAACCATTCCAATTTTCGCTGTCTCTATACACATCTCCGAGCCCACGAGACCG
+
A@AAAFBBBDBBGGGGBDGGFGGHHHGGGHHGHHHHHFGFGGHGHFGEFGAFHEGHHHHHGEHHHHFFHEGEEGHGGGGGGGHHHHFGGGHHHHGFFFBBFGHFGFDFFGHHHBEFGGGDGEHFFBDH2FFFGFB/<B?BEEFCFFGGFD
@M02034:409:000000000-BFKT7:1:1107:9398:26230 1:N:0:26
AAAGTCGAGGTGCCTAAAGTGGCAACCCAGACTAATCTTTAGGTTGGTGGTGTAGAGCTTCCTGTAGCCGCATGGCGTTCGTACTTAAATATGGAACTAACCATTCCAATTTTCGCTGTCTCTTATACACATCTCCGAGCCCACGAGACC
+
BBCCBFCCCCAAGGGGGGGGGGGHHHHGGHHGHHHHHHHHHHHHHHGGFGBFGHHHHHHHHHHHHHHHHGGGGGHHGGGGGGHHHHHGHHHHHHHHHHGGHHHHHHHHHHHHHHGGGGGGHHHHHHFHHHGHGHHGGFCDGGGGGGGGGC
@M02034:409:000000000-BFKT7:1:1107:11574:26234 1:N:0:26
AAAGTCGAGGTGCCTAAAGTGGCAACCCAGACTCAGCTGGGTGTTGGTGGTGTAGAGCTTCCTGTAGCCGCATGGCGTTCGTACTTAAATATGGAACTAACCATTCCAATTTTCGCTGTCTCTTATACACATCTCCGAGCCCACGAGACC
+
BBBBBFBBBDABGGGGGGGGGGGHHHHGGHHGHHHHHHHHGHGGGGHEGGFFFHHHHHHHHHHHHHHHHGGGFGHHGGGGGGEHHHGGHHGHHHHFHHHGHHHHHHHHHHHHHHGGGGGGHGHHHHBHHHGHFHHHGDGGGGHGGGGDCC
@M02034:409:000000000-BFKT7:1:1107:23001:26239 1:N:0:26
AAAGTCGAGGTGCCTAAAGTGGCAACCCAGACTCCTCGGACGGTTGGTGGTGTAGAGCTTCCTGTAGCCGCATGGCGTTCGTACTTAAATATGGAACTAACCATTCCAATTTTCGCTGTCTCTTATACACATCTCCGAGCCCACGCGACC
+
AAA>AFAADDAAGGGGGGGGGBFEHFHEGHFGHGCAFEE?ECAEFEE/BEBFG1D2GBEGGFHFGHFGHGGEEEH0E>EFFAFG/GFGHHFHHB>BF>FHHC1FGHHBFF1FG2CFGG/1>GGD>F2FGGFCFFHHC<@CCFAFC.>@C@
@M02034:409:000000000-BFKT7:1:1107:18026:26250 1:N:0:26
AAAGTCGAGGTGCCTAAAGTGGCAACCCAGACTGTGCTTCCTGTTGGTGGTGTAGAGCTTCCTGTAGCCGCATGGCGTTCGTACTTAAATATGGAACTAACCATTCCAATTTTCGCTGTCTCTTATACACATCTCCGAGCCCACGAGACC
+
A3AABFABDBAAGGGGFDGGGGGGHHHGGHEGHHEFFGBEGGHHHHHGGGEFHHGEEHHHHHHHHHHHHGGEEGHFGGGGGGFHHHHHHHHGHHHFGHGHHHHHHHHHHHHHHHGGGFGHHHHHHHHHHHHHHHGHGB?DGGEGFGGGGG
@M02034:409:000000000-BFKT7:1:1107:12233:26250 1:N:0:26
AAAGTCGAGGTGCCTAAAGTGGCAACCCAGACTAGGAAGAAGGTTGGTGGTGTAGAGCTTCCTGTAGCCGCATGGCGTTCGTACTTAAATATGGAACTAACCATTCCAATTTTCGCTGTCTCTTATACACATCTCCGAGCCCACGAGACC
+
BCCCBFBCCCBCGGGGGGGFFGGHHDHGGHHGHHHHHHHHHHHGHHGGGGGFHHHHHHHHHHHHHHHGHGGGGGHHGGGGGGGHHHHGHHGHHHFHHHGFHHFHHHHHHHHHHHGGGGGHHHHHHHHHHHHHGHHFGGCCGGGGGGGGGF
@M02034:409:000000000-BFKT7:1:1107:17950:26259 1:N:0:26
AAAGTCGAGGTGCCTAAAGTGGCAACCCAGACTTGGTTGGGGGTTGGTGGTGTAGAGCTTCCTGTAGCCGCATGGCGTTCGTACTTAAATATGGAACTAACCATTCCAATTTTCGCTGTCTCTTATACACATCTCCGAGCCCACGAGACC
+
BCCBCFCCCCBAGGGGGGGGGGGHHHHGGHHGHHHHHHGGGGGGGGGGFGBFGHHHHHHHHHHHHHHHHGGGGGHHGGGGGGHHHHHHHHHHHHFFHHHHHHGHHHGHGHHHHHGGGGGGHHHHGHHFGHFHHHHHG?GGGGHGGGGGGG
@M02034:409:000000000-BFKT7:1:1107:22685:26264 1:N:0:26
AAAGTCGAGGTGCCTAAAGTGGCAACCCAGACTACTGGGATTGTTGGTGGTGTAGAGCTTCCTGTAGCCGCATGGCGTTCGTACTTAAATATGGAACTAACCATTCCAATTTTCGCTGTCTCTTATACACATCTCCGAGCCCACGAGACC
+
AAAAAFBB3@AAGGGGGFGGFGAFFHHGGEHGHHFF332FGHHHGFAEFAAFGFG5DFGHHHHHHHBGGFGEGGHHGGGGGEFGHHGDBHHHEBHEFFBGGHEGFBFH4GGHGF>EGFGHHHHHHHFHDGFHGHHGG?/<BCHGGC//CF
@M02034:409:000000000-BFKT7:1:1107:13851:26265 1:N:0:26
AAAGTCGAGGTGCCTAAAGTGGCAACCCAGGCTTTGTTGTCTGTTGGTGGTGTAGAGCTTCCTGTAGCCGCATGGCGTTCGTACTTAAATATGGTACTAACCATTCCAATTTTCGCTGTCTCTTATACACATCTCCG
+
BBABBFBBBBBBGGGGFGGFGGGHHHHGGHFGHHHHHFHGFGHHFF2EAAEFAAG5FD3B5FFGGFA53EE0EEA1E>EEDF2AFFHBFGG4ED44BBGHB13B34B44BFHD4//EA/34BB44?4BE2?2BDG2<
@M02034:409:000000000-BFKT7:1:1107:14150:26268 1:N:0:26
AAAGTCGAGGTGCCTAAAGTGGCAACCCAGACTAGGAATCAGGTTGGTGGTGTAGAGCTTCCTGTAGCCGCATGGCGTTCGTACTTAAATATGGAACTAACCATTCCAATTTTCGCTGTCTCTTATACACATCTCCGAGCCCACGAGACC
+
CCCCCFCBBCABGGGGGGGGGGGHHHHGGHHGHHHHHHHHHHHHHHGGGGGFHHHHHHHHHHHHHHHHHGGGGGHHGGGGGGHHHHHHHHHHHHHHHHGHHHHHHHGHHHHHHHGGGGGHHHHHGHHHHHFHHHHHGCFGGGHGGGGGGF
@M02034:409:000000000-BFKT7:1:1107:24332:26276 1:N:0:26
AAAGTCGAGGTGCCTAAAGTGGCAACCCAGACTCGTGATCTGGTTGGTGGTGTAGAGCTCCTGTAGCCGCATGGCGTTCGTACTTAAATATGGAACTAACCATTCCAATTTTCGCTGTCTCTTATACACATCTCCGAGCCCACGAGACCG
+
BBBBBFAABBBBGGGGGGGGGGGHHHGGFEGGHHCFFGGHCAFGFAFEFG1BGFGHHFH3GCFE5BDHGCEFGH1>EGEEE?FEG4BFBDFGFBECF@GHHBGHEHFBGGHH?E//EEGB?4B433GFHBGHD3GD/BCFGEGC?CDFGC
@M02034:409:000000000-BFKT7:1:1107:16763:26281 1:N:0:26
AAAGTCGAGGTGCCTAAAGTGGCAACCCAGACTAGGGTTGTTGTTGAGGTTGTAGAAGTTGCTTT
+
CCCCCFBCCCCCGGGGGGGGGGGHHHHGGHHAGH3B2A222BBGAG532ABAA5D555AA5D355
@M02034:409:000000000-BFKT7:1:1107:11902:26282 1:N:0:26
AAAGTCGAGGTGCCTAAAGTGGCAACCCAGACTGAGACTGAGGTTGGTGGTGTAGAGCTTCCTGTAGCCGCATGGCGTTCGTACTTAAATATGGAACTAACCATTCCAATTTTCGCTGTCTCTTATACACATCTCCGAGCCCACGAGACC
+
BCCCCFCCCCBBGGGGGGGGGGGHHHHGGHHGHHHHFHHHBGFGGHGGGGGFGFHFGHHHGHHHHGGGGFGGGGHGGFGGGGHHHHHHHHDGGHEHHHHHHFBGHHHGFHHHHGEDGGEDHHHGGHFBFHEFFGGHF?@/<FHFGGGGAF
@M02034:409:000000000-BFKT7:1:1107:7482:26283 1:N:0:26
AAAGTCGAGGTGCCTAAAGTGGCAACCCAGACTAAGTCGAATGTTGGTGGTGTAGAGCTTCCTGTAGCCGCATGGCGTTCGTACTTAAATATGGAACTAACCATTCCAATTTTCGCTGTCTCTTATACACATCTCCGAGCCCACGAGACC
+
AAAAAFAA?DAAGGGGGGGFGDFAG0AEFHHGGHHAFGAFFHFGGGHEEAABFDEGHFHHHFGDGHHHHGEEEFHBEEEGE>>EEGFBGHDGHB@GGHGHHHHHHHHHGHFHHBECGGGB2FGGFG2BDFFFFHHF?<CCCGHGCGG?EC
@M02034:409:000000000-BFKT7:1:1107:15855:26283 1:N:0:26
AAAGTCGAGGTGCCTAAAGTGGCAACCCAGACTCCGCAGAAGGTTGGTGGTGTAGAGCTTCCTGTAGCCGCATGGCGTTCGTACTTAAATATGGAACTAACCATTCCAATTTTCGCTGTCTCTTATACACATCTCCGAGCCCACGAGACC
+
CBCCCFCCCCBCGGGGFGFGGGGHHHHGGHHGHHHGGGGGFHHHGHGGGGEFGHHGHHHHHHHHHHHHHGGGGGHGGGGGGEHHHHHHHHHHHHHHHHHGHHHHHGFHHHHHHHGGGGGHHGHHHHFHHHFHHHHHEBGCGGGGGGGGGG
@M02034:409:000000000-BFKT7:1:1107:22696:26284 1:N:0:26
AAAGTCGAGGTGCCTAAAGTGGCAACCCAGACTCGTCCGCCTGTTGGTGGTGTAGAGCTTCCTGTAGCCGCATGGCGTTCGTACTTAAATATGGAACTAACCATTCCAATTTTCGCTGTCTCTTATACACATCTCCGAGCCCACGAGACC
+
CCCCCFCCCBCCGGGGGGGGGGGHHHHGGHHGH32B22A222FGGHHEFGFGHHHHHHHHHHHHGHHHHGGEGGHHGGGGGGHHHHHHHHHHHHGGHHHHHHHGHHHHHHHHHHGGGGGHHHHHHHHHHHGGHHHHGDGGGGHGGGGGGG
@M02034:409:000000000-BFKT7:1:1107:10678:26285 1:N:0:26
AAAGTCGAGGTGCCTAAAGTGGCAACCCAGACTAAGAATAATGTTGGTGGTGTAGAGCTTCCTGTAGCCGCATGGCGTTCGTACTTAAATATGGAACTAACCATTCCAATTTTCGCTGTCTCTTATACACATCTCCGAGCCCACGAGACC
+
BBBBBFBBBBAAGGGGGGGGGGGGHHHGGHGGHHGHHHFHGHHHHHHGFGEFGHHGHGHHGHHHHHHHHGGGGGHHGGGGGGHHHHHHHHGHHHFFHHHHHHGHHHHHHHHHHHGGGGGHHHHHHHHHHHGHHHGHG@DGCFHGGGGGGG
@M02034:409:000000000-BFKT7:1:1107:23060:26291 1:N:0:26
AAAGTCGAGGTGCCTAAAGTGGCAACCCAGACTAATAAGAATGTTGGTGGTGTAGAGCTTCCTGTAGCCGCATGGCGTTCGTACTTAAATATGGAACTAACCATTCCAATTTTCGCTGTCTCTTATACACATCTCCGAGCCCACGAGACC
+
CCCBBFCCCCABGGGGGGGGGGGHHHHGGHGGHHHGHHHGHHHHHHHFFGEFHHHHHHHHHHHHHHHHHGGGGGHHGGGGGGHHHHHHHHHHHHHHGHHGHHHGHFHHHHHHHHGGGGGHHHHHHHHHFHGHHHHHGCGGGGEFFDGDGF
@M02034:409:000000000-BFKT7:1:1107:15572:26293 1:N:0:26
AAAGTCGAGGTGCCTAAAGTGGCAACCCAGACTGTGGGGGGGGTTGGTGGTGTAGAGCTTCCTGTAGCCGCATGGCGTTCGTACTTAAATATGGAACTAACCATTCCAATTTTCGCTGTCTCTTATACACATCTCCGAGC
+
A?ABAFBABBAAGGGGGGGFGGGHHHHGGHHGHGGHHGGGGGFBBF?9ADDFFB;9;9BF/BFFFBF/;AD;ADFFFFFFFD.;AF/;FFFFFF/BBFB::A/;F/FFFFFFF:B.DFFFFFFB/B/99BFFFF/;A-=9
@M02034:409:000000000-BFKT7:1:1107:16624:26304 1:N:0:26
AAAGTCGAGGTGCCTAAAGTGGCAACCCAGACTACGAAGCAGGTTGGTGGTGTAGAGCTTCCTGTAGCCGCATGGCGTTCGTACTTAAATATGGAACTAACCATTCCAATTTTCGCTGTCTCTTATACACATCTCCGAGCCCACGAGACC
+
CCCCCFCCCCBBGGGGGGGGGGGHHHHGGHHGHHHGGHGGHHHHHHGGGGGFFGHFHHHHHHHHHHHGHGGGGGHHGGGGGGHHHHHHHHHHHHEGHHHHHFFHGHHDGGGHHFGGGGGHHHGHFGGHFGFHFHHDECGGCGHGGGGGGG
@M02034:409:000000000-BFKT7:1:1107:23453:26309 1:N:0:26
AAAGTCGAGGTGCCTAAAGTGGCAACCCAGACTCCTCCGCCTGTTGGTGGTGTAGAGCTTCCTGTAGCCGCATGGCGTTCGTACTTAAATATGGAACTAACCATTCCAATTTTCGCTGTCTCTTATACACATCTCCGAGCCCACGAGACC
+
ABABAFAABBABGGGGFFFGGGGGHHGGGGHGHHHHHHGGGGHHHHHGGGEFHHGDGHHHGHHHHFGHHGGGGGHFGGGGGGFHHHGFHHGHHHFGFHEHFGHHHHHHHHHHHHG?GGGFHHHHFHGGEHFHFHGHA<CCGGHGGGGGDE
@M02034:409:000000000-BFKT7:1:1107:9099:26313 1:N:0:26
AAAGTCGAGGTGCCTAAAGTGGCAACCCAGACTCATCAGAAGGTTGGTGGTGTAGAGCTTCCTGTAGCCGCATGGCGTTCGTACTTAAATATGGAACTAACCATTCCAATTTTCGCTGTCTCTTATACACATCTCCGAGCCCACGAGACC
+
CCCCBFCCCCBCGGGGGGGFGGGHHHHGGHHGHHHHHHHHFGHHHHGEFGFFHGHFHHHHHHHHHHHGHGGGGGHGGGGGGFGHHHHHHHHHHHEHHHHHHHHHHHHHHHHHHHGGGGGHFFHHHHHHGHHHHHHHGFGGGGGGGGCDGF
@M02034:409:000000000-BFKT7:1:1107:24261:26316 1:N:0:26
AAAGTCGAGGTGCCTAAAGTGGCAACCCAGACTCCTCCTTGG
+
AAAAAF>1>>AACGG11A1AA1EGFAFEA0AFCCBG0CE11A
@M02034:409:000000000-BFKT7:1:1107:19357:26321 1:N:0:26
AAAGTCGAGGTGCCTAAAGTGGCAACCCAGACTTGTGTTTTGGTTGGTGGTGTAGAGCTTCCTGTAGCCGCATGGCGTTCGTACTTAAATATGGAACTAACCATTCCAATTTTCGCTGTCTCTTATACACATCTCCGAGCCCACGAGACC
+
BBBBBFBBBBBBGGGGGGGGGGGFGHHGAGGGHHHGHHHHHGFHHGGFGGEFHHHGHHHHHGHHHHHHHGGGGGHHGGGGGFCGHHHFHHHHHHFHGHHHHHHGHHHHHHHHHFFGGGGHHGHHHHDHHHHHFHHHGCGCGCHGGGGGGG
@M02034:409:000000000-BFKT7:1:1107:13494:26327 1:N:0:26
AAAGTCGAGGTGCCTAAAGTGGCAACCCAGACTTGGACGGAGGTTGGTGGTGTAGAGCTTCCTGTAGCCGCATGGCGTTCGT
+
BBCCCFABCCBBGGGGGGGGGGGHHHHGGHDFHH3FFG?F2AEGBHAAAAGCA3D5AFEB5B5BF5D5@EE0EEC1>E/F1?
@M02034:409:000000000-BFKT7:1:1107:20526:26328 1:N:0:26
AAAGTCGAGGTGCCTAAAGTGGCAACCCAGACTCATAAGCAGGTTGGTGGTGTAGAGCTTCCTGTAGCCGCATGGCGTTCGTACTTAAATATGGAACTAACCATTCCAATTTTCGCTGTCTCTTATACACATCTCCGAGCCCACGAGACC
+
BBBBBFBBBBBBGGGGGGGGGGGHHHHGGHHGHHHHHHHHHHHHHHGGGGFFGFHHHHHHHHHHHHHHHGGGGGHHGGGGGGGHHHHHHHHHHHGHGHHHHHHHHHHHHHHHHHGGGGGHFHHHHHGGHGFHHHHFGDFCGGHGGGCGGG
@M02034:409:000000000-BFKT7:1:1107:9091:26331 1:N:0:26
AAAGTCGAGGTGCCTAAAGTGGCAACCCAGACTCATCAGAAGGTTGGTGGTGTAGAGCTTCCTGTAGCCGCATGGCGTTCGTACTTAAATATGGAACTAACCATTCCAATTTTCGCTGTCTCTTATACACATCTCCGAGCCCACGAGACC
+
CCCCCFBCCCCBGGGGGGGGGGGHHHHGGHHGHFHHHHHGHHHHHHGBFEEFFAGBGDFGFHHGFFGGFEEEEEHFGFGEEEFGHHGFGHHHGF3BGGGGHFFGFEGBGGHHHBEFGFEGFFFGFHHDGFGFHHFBE<@CFGGG@CDG??
@M02034:409:000000000-BFKT7:1:1107:15995:26333 1:N:0:26
AAAGTCGAGGTGCCTAAAGTGGCAACCCAGACTTGGTTTCTTGTTGGTGGTGTAGAGCTTCCTGTAGCCGCATGGCGTTCGTACTTAAATATGGAACTAACCATTCCAATTTTCGCTGTCTCTTATACACATCTCCGAGCCCACGAGACC
+
BBCBBFCCCCCBGGGGGGGGGGGHHHHGGHHGHHHHHHHHHHHHHHHEFGEFHGHFHHHHHHHHHHHHHGGEGGHHGGGGGGHGHHFGFHHHHHFFGHGHHFFGHHFGEHHHHGGGGDGHHFHHHHHHFHHFHHHEGC/@FGHGGGFGGF
@M02034:409:000000000-BFKT7:1:1107:18622:26336 1:N:0:26
AAAGTCGAGGTGCCTAAAGTGGCAACCCAGACTAGTACGCAGGTTGGTGGTGTAGAGCTTCCTGTAGCCGCATGGCGTTCGTACTTAAATATGGAACTAACCATTCCAATTTTCGCTGTCTCTTATACACATCTCCGAGCCCACGAGACC
+
CCCCCFCCCCABGGGGGGGGGGGHHHHGGHHGHHHHHHGGFGGHHHGGGGEFGHHHHHHHHHHHHHHHHGGGGGHHGGGGGGHHHHHFHHHHHHHFHHHHHHHHHHHHHHHHHHGGGGGHHHHHHHHHHGDHHHHFG@DCCGHGGGGGGG
@M02034:409:000000000-BFKT7:1:1107:11394:26363 1:N:0:26
AAAGTCGAGGTGCCTAAAGTGGCAACCCAGACTCAGTGGGTGGTTGGTGGTGTAGAGCTTCCTGTAGCCGCATGGCGTTCGTACTTAAATATGGAACTAACCATTCCAATTTTCGCTGTCTCTTATACACATCTCCGAGCCCACGAGACC
+
CCCCCFCCCCBBGGGGGGGGGGGGHHHGGHHGHGGGBGGH2AEFFGFA11EFADGBB5FG5GHHHDGGDFF@FFH1EBEGGEEHHHHFHGFGHEBGGHHG3B3BBDHE?DFHFFEEFFADDHGFFGDFFFHHFHGFG//B@EEGGGFGGE
@M02034:409:000000000-BFKT7:1:1107:14991:26365 1:N:0:26
AAAGTCGAGGTGCCTAAAGTGGCAACCCAGACTGATCGTCAGGTTGGTGGTGTAGAGCTTCCTGTAGCCGCATGGCGTTCGTACTTAAATATGGAACTAACCATTCCAATTTTCGCTGTCTCTTATACACATCTCCGAGCCCACGAGACC
+
BBBBBFBBBBBBGGGGGGGGGCFHHHHGGFHGHHCGHGGFHGHHHHGGGGBFFEGGGFGHHGHHGGHHHFGEEFHHGGGEGFFFHHHHHHFFGHGHEGHHHHHGHHHHHHHHGG@AGGEFFFFHGHHHFFDG2FGBE@@CGFGFGGGGGF
@M02034:409:000000000-BFKT7:1:1107:17310:26373 1:N:0:26
AAAGTCGAGGTGCCTAAAGTGGCAACCCAGACTAAGAAGAATGTTGGTGGTGTAGAGCTTCCTGTAGCCGCATGGCGTTCGTACTTAAATATGGAACTAACCATTCCAATTTTCGCTGTCTCTTATACACATCTCCGAGCCCACGAGACC
+
BBBBBFBBBBAAGGGGGGGGFFFHHHHGFFGGHCGHHHHGGHHHHHHFFGAFGFHFFBHGHHHHHHHGHGGEGGHHGGGGGGHHHHGGHHGHHGHHGHGHHHHHHHHFFGHHHHGGG??GHFHHHHDFGCGGGHHFG<CFGGHGGGGGGG
@M02034:409:000000000-BFKT7:1:1107:11788:26374 1:N:0:26
AAAGTCGAGGTGCCTAAAGTGGCAACCCAGACTAAGATTTGTGTTGGTGGTGTAGAGCTTCCTGTAGCCGCATGGCGTTCGTACTTAAATATGGAACTAACCATTCCAATTTTCGCTGTCTCTTATACACATCTCCGAGCCCACGAGACC
+
B@AAAFBADBAAGGGGGGGF5FFGHHHGGCDGHHGHCGHGBG2GGAEEFEBAGFHFGGFGFFHHGFFHHEEGGEHHG1EFGGFHHHHFGHBHHDFBGHBGGGGFHHHF4FGHGGCGGEEHBDGHHHHHHFEF2GDGG<<CDFHGGGFEDF
@M02034:409:000000000-BFKT7:1:1107:13153:26377 1:N:0:26
AAAGTCGAGGTGCCTAAAGTGGCAACCCAGACTGAGAAGAAGGTTGGTGGTGTAGAGCTTCCTGTAGCCGCATGGCGTTCGTACTTAAATATGGAACTAACCATTCCAATTTTCGCTGTCTCTTATACACATCTCCGAGCCCACGAGACC
+
BBBBBFBBBBABGGGFEGGFGFGHHHHGGHHGHHGHGHHHGGHHGHGEFGFF1FGGHFHGGHHHHHHFFGFEEGHHGEGGGFFHHHHFFHHGHHHFHHHGHAFGFBGGHGHHFG@EGGEGFHFEBFFGHHEHHHHDB/CDGFHFG/CDFF
@M02034:409:000000000-BFKT7:1:1107:11113:26381 1:N:0:26
AAAGTCGAGGTGCCTAAAGTGGCAACCCAGACTACGCCTCCGGTTGGTGGTGTAGAGCTTCCTGTAGCCGCATGGCGTTCGTACTTAAATATGGAACTAACCATTCCAATTTTCGCTGTCTCTTATACACATCTCCGAGCCCACGAGACC
+
BBBBBFBBBBAAGGGGGGGGGGGFHHHGGFGFHHHGGGGGHGGFEGGGGGEFGHHFHHHHHHHHHHHHHGGGGGHHGEGGGGHHHHHHHHFHHEGHHFHHHHHHHHHHEHHHHHGGGGGEHHHHGHGHFHGHHHHHGCGGGGGGGGGGFE
@M02034:409:000000000-BFKT7:1:1107:16704:26385 1:N:0:26
AAAGTCGAGGTGCCTAAAGTGGCAACCCAGACTAGGAGGGAGGTTGGTGGTGTAGAGCTTCCTGTAGCCGCATGGCGTTCGTACTTAAATATGGAACTAACCATTCCAATTTTCGCTGTCTCTTATACACATCTCCGAGCCCACGAGACC
+
BBCBCFCCCCABGGGGGGGGGGGGHHHGGHHGHHHHHHGGFGGGGHGGGGFFHHHHHHHHHHHHHHHHHGGGGGHHGGGGGGHHHHGHFHHHGHGFGHHHHHHHHGHHHHHHHHGGGGGHHGHHHHHHHHHHGHHHGCCCGGHGGGGGGG
@M02034:409:000000000-BFKT7:1:1107:11806:26388 1:N:0:26
AAAGTCGAGGTGCCTAAAGTGGCAACCCAGACTAAGATTTGTGTTGGTGGTGTAGAGCTTCCTGTAGCCGCATGGCGTTCGTACTTAAATATGGAACTAACCATTCCAATTTTCGCTGTCTCTTATACACATCTCCGAGCCCACGAGACC
+
ABCCAFBABBBCGGGGGGGGGGGHHHHGGHHGHHHGFHHHHHHHHGHGGGGGGEFDGHHHGGHHGFGEGEG>EFHHEFGGGGGHGHH@GHHHGFEEEGFHCABFGDH4FGHHHFEGGGGFGHHHHEF4DFFHHHGFGB/<@F?FCG?DEF
@M02034:409:000000000-BFKT7:1:1107:22137:26390 1:N:0:26
AAAGTCGAGGTGCCTAAAGTGGCAACCCAGACTCCTGCTGTGGTTGGTGGTGTAGAGCTTCCTGTAGCCGCATGGCGTTCGTACTTAAATATGGAACTAACCATTCCAATTTTCGCTGTCTCTTATACACATCTCCGAGCCCACGAGACC
+
BBBBBFBBBBAAGGGGGGGGGGGHHHHGGGDGHHHHHHHHHGGHFEEGGGEEHHHHHHHHHGHHGHHHHGGGGGHHGGGEGFFHHHHF@GFFHH3@EFGHHHGHBHFHHHHHHHGGGGGHGGHHFHGHGFHEHHHHG@CGGGHGG@DDFF
@M02034:409:000000000-BFKT7:1:1107:21821:26393 1:N:0:26
AAAGTCGAGGTGCCTAAAGTGGCAACCCAGACTAATAATAAGGTTGGTGGTGTAGAGCTTCCTGTAGCCGCATGGCGTTCGTACTTAAATATGGAACTAACCATTCCAATTTTCGCTGTCTCTTATACACATCTCCGAGCTCACGAGACC
+
AABAAFBBCCBCGGFGGGGGGGGHHHHGGHHGHFEFHHHH5GHFGHGGFGBFGFHHDFHHHHHGGHHFHGGGGGGGFEGGFFHHHHHHHHGHGHGBFHFFGHBHHFGHHHHGHHEFGGGGHFHGFHGHFFFFHHFGE/C/EHHHFGGGC?
@M02034:409:000000000-BFKT7:1:1107:19790:26431 1:N:0:26
AAAGTCGAGGTGCCTAAGACTAGTATGGTTGTTGGTGGTGTAGAGCTTCCTGTAGCCGCATGGCGTTCGTACTTAAATATGGAACTAACCATTCCAATTTTCGCTGTCTCTTATACACATCTCCGAGCCCACGAGACCGTACTAGATCTC
+
BABCBFCBCCCCGGGGGGGGGGHFDGHHGGGFHHHGGGGGHHHFGHHHHHHHHHHHHGEEGGHGFEFGGE?BGHHFHFHHHGGGGHHHHHFHHHHGGHHHHGGGGGGHHHFHFHHFHHHHGHEGF@FCGGHGC@DDGGGFHGHGHHG1GF
@M02034:409:000000000-BFKT7:1:1107:23273:26455 1:N:0:26
AAAGTCGAGGTGCCTAAAGTGGCAACCCAGACTAATATTCAGGTTGGTGGTGTAGAGCTTCCTGTAGCCGCATGGCGTTCGTACTTAAATATGGAACTAACCATTCCAATTTTCGCTGTCTCTTATACACATCTCCGAGCCCACGAGACC
+
BBBBBFBB3D>AGFGGGGGGGFGHFHHF2GEF3GGDF5FHFB3AFFEGGGEFFEHFHGHHEHHH5AF5GGCGGGHHG1>FEGCEGHHFBG4@FG33F3FGHHFH3FGHHHH4GGEGG/?BBDFHFE?EGFHEHBHH?/</<?GGGGC<EF
@M02034:409:000000000-BFKT7:1:1107:17505:26459 1:N:0:26
AAAGTCGAGGTGCCTAAAGTGGCAACCCAGACTACTATGCCGGTTGGTGGTGTAGAGCTTCCTGTAGCCGCATGGCGTTCGTACTTAAATATGGAACTAACCATTCCAATTTTCGCTGTCTCTTATACACATCTCCGAGCCCACGAGACC
+
CCCCCFCBBC>AGGGGGGGGGGGHHGHGGHHGHHHHHHHHHGGFGGGEFGEFGFHHHHHHHHHHHHHHHGGGGGHHGGGGGEFHHHHHHHGHHHFGHHGHHHFHHHHFHHHHHHGGGGEGHGHHFHGHGHBHHHHHECGCGGGGGGGGGE
@M02034:409:000000000-BFKT7:1:1107:14740:26461 1:N:0:26
AAAGTCGAGGTGCCTAAAGTGGCAACCCAGACTGGGTTGGGGGTTGGTGGTGTAGAGCTCCT
+
BCCCBFCBBCAAGGGGGGGGGGGHHHHGGHHGH32FB2A222AFFGGEFGEFHGHHHHH3FF
@M02034:409:000000000-BFKT7:1:1107:13978:26463 1:N:0:26
AAAGTCGAGGTGCCTAAAGTGGCAACCCAGACTAAGAAGCGGGTTGGTGGTGTAGAGCTTCCTGTAGCCGCATGGCGTTCGTACTTAAATATGGAACTAACCATTCCAATTTTCGCTGTCTCTTATACACATCTCCGAGCCCACGAGACC
+
BABBAFABD2>ABEGGGGGFGGGHHHEEGHGGHHHHHHHFGGGFGGGGFGEAG3FGHHHGFCHFHHHGHGGGGGHHGGGFGDHHHHFFFFHHGFEFCFGHHHEHEGHHGHHHFHGCGGDFHFFHFHFDGGBGCHHGFFGCDGFG?--CEE
@M02034:409:000000000-BFKT7:1:1107:19473:26463 1:N:0:26
AAAGTCGAGGTGCCTAAAGTGGCAACCCAGACTCCGCCGCCGGTTGGTGGTGTAGAGCTTCCTGTAGCCGCATGGCGTTCGTACTTAAATATGGAACTAACCATTCCAATTTTCGCTGTCTCTTATACACATCTCCGAGCCCACGA
+
AAAAABAA1AAAFGGGGGGEADECFCF?FGCC1FBEEECCE//EEEGA/E/?B@F2DGHGFFHHHHHHGGCEGEHGE?EEEECGEGFHHFHFGG1FHHGFGHHGHHDGGHDGGHGGG?EF>22@FGBDD?1FCGH1EA@?A<.F->
@M02034:409:000000000-BFKT7:1:1107:15944:26468 1:N:0:26
AAAGTCGAGGTGCCTAAAGTGGCAACCCAGACTGGGGCTTTGGTTGGTGGTGTAGAGCTTCCTGTAGCCGCATGGCGTTCGTACTTAAATATGGAACTAACCATTCCAATTTTCGCTGTCTCTTATACAGATCTCCGAGCCCACGAGAC
+
AABCAFBBBD2AGGGGGGGGGGGHHHFGGHHGHHHHGGGHHHHAFFGEFEBFGFHGHHHHHHHFGHHGHFGGGGHHGEFGGGHHHHGFHHFHHHHEFHFFGHFHEHHHHHHHGHGGGGGGHHFHHHHHGGEFGHGFDG?/CFFGGGGDF
@M02034:409:000000000-BFKT7:1:1107:20785:26472 1:N:0:26
AAAGTCGAGGTGCCTAAAGTGGCAACCCAGACTAGGGGTAGTGTTGGTGGTGTAGAGCTTCCTGTAGCCGCATGGCGTTCGTACTTAAATATGGAACTAACCATTCCAATTTTCGCTGTCTCTTATACACATCTCCGAGCCCACGAGACC
+
AABCAFBCCCCCGGGGGGGGFGGHHGGFGHHGHHHGHGAEGHHHHHHEFGBFBEHHGGHHHHHGFGGHGGGGGGHHGGGGGGHHHHHHGHFHHHHHFFFGGG3GHHHHHHHHHGFGGGGEHFHHGHGHHEBHFHGGF?DCCEHGGGFFAC
@M02034:409:000000000-BFKT7:1:1107:20822:26473 1:N:0:26
AAAGTCGAGGTGCCTAAAGTGGCAACCCAGACT
+
AAAAAF1A?DAAGGFGGGGGGG0FEGHGGGHGG
@M02034:409:000000000-BFKT7:1:1107:23133:26480 1:N:0:26
AAAGTCGAGGTGCCTAAAGTGGCAACCCAGACTAAGACTAAGGTTGGTGGTGTAGAGCTTCCTGTAGCCGCATGGCGTTCGTACTTAAATATGGAACTAACCATTCCAATTTTCGCTGTCTCTTATACACATCTCCGAGCCCACGAGACC
+
CBCCBFCCBCCCGGGGGGGFGGGHHHHGGHHGHHHFGHBHH3GHHHGEFGEFFGHGHHHHHHHHHFHHHGGGGGHHGGGGGGHHHHGFHHHHHHGHHHGHHHHHHHHHHHHHHHGGGGGHHGHHHHHHGHGHGGFGGDGGGGHGGGGGGA
@M02034:409:000000000-BFKT7:1:1107:21145:26483 1:N:0:26
AAAGTCGAGGTGCCTAAAGTGGCAACCCAGACTTATAAGAATGTTGGTGGTGTAGAGCTTCCTGTAGCCGCATGGCGTTCGTACTTAAATATGGAACTAACCATTCCAATTTTCGCT
+
AAAA>533>2>>CGFGFB4BB4AGFEHGG2FFFGEGHFEGHHDAAD22A22FGAFEDG3GHHFGBGHHGEEGGEEHC1EFDDGHHGDEFFFFFFFFFFD@CGF@3EGFHHHGFF//E
@M02034:409:000000000-BFKT7:1:1107:20821:26492 1:N:0:26
AAAGTCGAGGTGCCTAAAGTGGCAACCCAGACTAGGAAGTAGGTTGGTGGTGTAGAGCTTCCTGTAGCCGCATGGCGTTCGTACTTAAATATGGAACTAACCATTCCAATTTTCGCTGTCTCTTATACACATCTCCGAGCCCACGAGACC
+
BABCCFCCCCAAGGGFFGGFGGGFFGGGFGHAFHHHGHHFGHH5FGGEFGAFFGHHHHGGHHHHHHHHHGGGGGHHGFGGGFGHHFFGHHFGHHGHHFHHFHHHHHHHHHHHH4EEEGGEGHHGGHHHHHGGGHFGEDGCCFHGGCGGGE
@M02034:409:000000000-BFKT7:1:1107:15887:26496 1:N:0:26
AAAGTCGAGGTGCCTAAAGTGGCAACCCAGACTAAGAAGACTGTTGGTGGTGTAGAGCTTCCTGTAGCCGCATGGCGTTCGTACTTAAATATGGAACTAACCATTCCAATTTTCGCTGTCTCTTATACACATCTCCGAGCCCACGAGACC
+
AABA3DAAAD2>GGCGGGGEEGGHHHHGGFGFHHHHGHGHHFHFHHHEFFABBFGGGHGHHHHHFHFGHGGGGGFHGEGGDEFHHHHHHHHHGHHFFBFHBGDGFFGFHGHDGHEEGE/DGGFGGHHHHHFFFHHHB<B>DGHGGGGGGA
@M02034:409:000000000-BFKT7:1:1107:21157:26496 1:N:0:26
AAAGTCGAGGTGCCTAAAGTGGCAACCCAGACTTATAAGAATGTTGGTGGTGTAGAGCTTCCTGTAGCCGCATGGCGTTCGTACTTAAATATGGAACTAACCATTCCAATTTTCGCTGTCTCTTATACACATCTCCGAGCCCACGAGACC
+
AABBAFBBBB2AGFGGGFGFGGGGFBEEFCFFHFHHHHHGGGHFGHHBFEBBFGGGHHGHFHHHGFHHGGGGGGHHGGGGGFFHHHHHGGBFGHDFFHHFHGHHHHHHEGHHFGGGGGFFHHHFFHFHHCDHFHHFDBCCGFHGFCDGGF
@M02034:409:000000000-BFKT7:1:1107:20806:26506 1:N:0:26
AAAGTCGAGGTGCCTAAAGTGGCAACCCAGACTTAGCTGCCGGTTGGTGGTGTAGAGCTTCCTGTAGCCGCATGGCGTTCGTACTTAAATATGGAACTAACCATTCCAATTTTCGCTGTCTCTTATACACATCTCCGAGCCCACGAGACC
+
BBBABFBBADAAGGGGGGGGGGGHGHCGGHGGHHHHHFHGGGGEGGGGGGGFGFHHFGHHHFHHHHHGHGGGEGEHGGFGGFFHHHHHGHGHHEFGHHGHHHGHDGGGHHHHHHGGG?FDFHHHHHGHFHFGFFGFE//CGFHG@GFDAA
@M02034:409:000000000-BFKT7:1:1107:8988:26518 1:N:0:26
AAAGTCGAGGTGCCTAAAGTGGCAACCCAGACTCTTGCGGATGTTGGTGGTGTAGAGCTTCCTGTAGCCGCATGGCGTTCGTACTTAAATATGGAACTAACCATTCCAATTTTCGCTGTCTCTTATACACATCTCCGAGCCCACGAGACC
+
BBCCBFBCCCABGGGGGGGGGGGHHHHGGHHGHHHHHHGGGGGHHHHGFGEFGHHHHHHHHHHHHHHHHGGGGGHHGGGGGEGHHHFFHHHHHHGHHHGHHHHHHHGHHHHHHGGGGGGGHGHHHHGHGHHHHHGFFCDDGGHGGGGGGE
@M02034:409:000000000-BFKT7:1:1107:9242:26521 1:N:0:26
AAAGTCGAGGTGCCTAAAGTGGCAACCCAGACTCCTCCTCCTGTTGGTGGTGTAGAGCTTCCTGTAGCCGCATGGCGTTCGTACTTAAATATGGAACTAACCATTCCAATTTTCGCTGTCTCTTATCCACATCTCCGAGCCCA
+
ABACBFBCCDBCGGGGGGGGGGGHHHHGGG22BGFGBFGBFFGHHGHE2EFA1BFDFEAEBGHHD5DEDEF>EE11>?EF1>FAGFFG3BGEEB33BEGH@03B?4F4?D3GF4E/?A<B??DB443DB2CFGFGDD/BBG/G
@M02034:409:000000000-BFKT7:1:1107:17324:26534 1:N:0:26
AAAGTCGAGGTGCCTAAAGTGGCAACCCAGACTCCGCCTGCTGTTGGTGGTGTAGAGCTTCCTGTAGCCGCATGGCGTTCGTACTTAAATATGGAACTAACCATTCCAATTTTCGCT
+
AAA?>DAA@D>AGGGGGGGFGDFFHHHGGAFAFCG?EF2G2GBGGHA2B11AB3EBEB3GDFGF5B5DEEG0EE1C?EEEE1C1CDGGFFFFGBBFGCGHHGHGDGFBEG34??//E
@M02034:409:000000000-BFKT7:1:1107:17018:26539 1:N:0:26
AAAGTCGAGGTGCCTAAAGTGGCAACCCAGACTAAGAAGAAGGTTGGTGGTGTAGAGCTTCCTGTAGCCGCATGGCGTTCGTACTTAAATATGGAACTAACCATTCCAATTTTCGCTGTCTCTTATACACATCTCCGAGCCCACGAGAC
+
AAAA>DAAD@>>GGGFGGGFEFFFHHHGGGGFHHGHHHHHHEFBFGGEEEBFFGFFFHGHHHHGBDEGHEFGGGFFEFEGGEFHHHHHHHHHFFFFGHGGHHGHHFHFHHHHHHGGGE?FGHHFHHHHGGFHFHHGDCGCDGHGCFFGD
@M02034:409:000000000-BFKT7:1:1107:16470:26540 1:N:0:26
AAAGTCGAGGTGCCTAAAGTGGCAACCCAGACTCGGATTGATGTTGGTGGTGTAGAGCTTCCTGTAGCCGCATGGCGTTCGTACTTAAATATGGAACTAACCATTCCAATTTTCGCTGTCTCTTATACACATCTCCGAGCCCACGAGACC
+
AABAAFAADD>>GGGGGGGEGFGGHHHGGGHGHHGGGFGHHHHHHHGEFGAAFDFFFHHHHHHHAFFGHGGGGFFGGEEEEBGGHHHHHHHGFFFHHFFFHHFFEGFDHHHHHHGGEE?FFGHHHHGHHBFFHHHHA@C/>FHGFGFG?=
@M02034:409:000000000-BFKT7:1:1107:15555:26541 1:N:0:26
AAAGTCGAGGTGCCTAAAGTGGCAACCCAGACTCCGCATACGGTTGGGGGTGTAGAGCTTCCTGTAGCCGCATGGCGCTCGTACTTAAATATGGAACTAACCATTCCAATTTTCGCTGTCTCTTATACACATCTCCGAGCGCA
+
>>AA3BA>>2>AGGGGGFFBDGGHGAGEDEGFBBEBEEEG3ABB2AE0AEAEEDGGFFHFEBHHBFF@BB@@EEE1>1>?E>/??44G3DF4B?33?3FG2B2FGFDBGHHHFFBC?</<2>2@GH1F1GBG1F1?C>CC-<<
@M02034:409:000000000-BFKT7:1:1107:16487:26549 1:N:0:26
AAAGTCGAGGTGCCTAAAGTGGCAACCCAGACTCGGATTGATGTTGGTGGTGCAGAGCTTCCTGGAGCAGCATGGCGTTCGTACTTAAAT
+
>AA@3B>>3@>AGGFGGBFBF4FGGHHGGCFGGA2AE22B3FFBDBAAAEBC33F5CC33ABDF3B1A1BFCGFA1>?/BE?21F4BD3E
@M02034:409:000000000-BFKT7:1:1107:17014:26557 1:N:0:26
AAAGTCGAGGTGCCTCAAGTGGCAACCCAGACTGGGAATCATGTTGGGG
+
>1>>1B>A>1>>FBB1AFFBF1FHCHHGGBBFH1A0FFBBGHGBFG//A
@M02034:409:000000000-BFKT7:1:1107:22326:26557 1:N:0:26
AAAGTCGAGGTGCCTAAAGTGGCAACCCAGACTCAGAATAAGGTTGGTGGTGTAGAGCTTCCTGTAGCCGCATGGCGTTCGTACTTAAATATGGAACTAACCATTCCAATTTTCGCTGTCTCTTATACACATCTCCGAGCCCACGAGACC
+
BACCBFCCCDBCGGGGGGGGFGGHHHHGGHHGHHHHHHHHHHHDFGGEFGBFGHHHHHHHHHHHHHHHHGGGGGHHGFGGGGHHHHHHHHHHHHHHHHGGHHHHHHHHHHHHHHGGGGGHHHHHHHGHHHFHHHGHGGGGGGHGGGGGGF
@M02034:409:000000000-BFKT7:1:1107:20149:26562 1:N:0:26
AAAGTCGAGGTGCCTAAAGTGGCAACCCAGACTAAGGAGGCGGTTGGTGGTGTAGAGCTTCCTGTAGCCGCATGGCGTTCGTACTTAAATATGGAACTAACCATTCCAATTTTCGCTGTCTCTTATACACATCTCCGAGCCCACGAGACC
+
AAAAAFAADD>AFGGG1FGDFGGHHHCEGCHGFHHHHHHGGGGAEEEEGGGGGDFHHGHHHHHHHFHFHEEEEGHEEEGFE/>CHHFFHHEHHHFGBGFHHGGHFFFDGFHHHGCCEFG1FFGGBF2>FCDGGHGFCCG?CGHF@CGGCE
@M02034:409:000000000-BFKT7:1:1107:21600:26584 1:N:0:26
AAAGTCGAGGTGCCTAAAGTGGCAACCCAGACTATTCCTTAGGTTGGTGGTGTAGAGCTTCCTGTAGCCGCATGGCGTTCGTACTTAAATATGGAACTAACCATTCCAATTTTCGCTGTCTCTTATACACATCTCCGAGCCCACGAGACC
+
CCCCCFCCCDABGGGGGGGGGGGFCGCEGEFFHFHHHGHHHHHHGGGAFFBFGHHHHHHHHHHHHHHHHGGGGGHHGEEGGGHHHHGGHHGHHHHHFHFHGHHHHHHHFHHHH4EDGGG3FFHHFHGHFCHHHHFFDB@CDGHG/?/DGF
@M02034:409:000000000-BFKT7:1:1107:9291:26595 1:N:0:26
AAAGTCGAGGTGCCTAAAGTGGCAACCCAGACTGGTGCGGGGGTTGG
+
BBCCAFBBCBBCGGGGGGGGGGGHHHHGGHHGHH25BA2AE0EEEGE
@M02034:409:000000000-BFKT7:1:1107:20011:26601 1:N:0:26
AAAGTCGAGGTGCCTAAAGTGGCAACCCAGACTCCGGATACGGTTGGTGGTGTAGAGCTTCCTGTAGCCGCATGGCGTTCGTACTTAAATATGGAACTAACCATTCCAATTTTCGCTGTCTCTTATACACATCTCCGAGCCCACGAGACC
+
CCCBBFCCCCCCGGGGGGGGGGGHHHHGGHHGHHGGCGGGHGGFFGCEF?BFBFHHHHHHHHHHHHHHHGGGGGHHGGGGGGHHHHHGHHHHHHHGHGHHHHHHHFHHHGHHHHGFFGGFHHHHHHHHGHFBFFGHGGGGGGHG//ADGE
@M02034:409:000000000-BFKT7:1:1107:9275:26608 1:N:0:26
AAAGTCGAGGTGCCTAAAGTGGCAACCCAGACTGGGGCGGGGGTTGGTGGTGTAGAGCTTCCTGTAGCCGCATGGCGTTCGTACTTAAATATGGTACTAACCAT
+
CCCCCFBCBBABGGGGGGGGGGGHHHHGGHHGHHCHGEFGGGGEEEGEAEEF/2B2B22?2BFGHG>2??D<DD00>?<F?C0>FGHGFGHFGB11><=D<.0<
@M02034:409:000000000-BFKT7:1:1107:19082:26620 1:N:0:26
AAAGTCGAGGTGCCTAAAGTGGCAACCCAGACTACGACGTATGTTGGTGGTGTAGAGCTTCCTGTAGCCGCATGGCGTTCGTACTTAAATATGGAACTAACCATTCCAATTTTCGCTGTCTCTTATACACATCTCCGAGCCCACGAGACC
+
AAAAAFBB?AAAGGGGGGGGGBFHHHHGGHHGHHHEEFAEGGGHHGHEAEAAFFHGHHHHHGHGHHFGHGG?EGHHGEEEGEFHEGHHHHFFGFFHHHFHHHHHHHHHGGHHHH@FGDEGHFGFHFDGHHFHFHHFGC@CDGHGGCGGGE
@M02034:409:000000000-BFKT7:1:1107:11288:26625 1:N:0:26
AAAGTCGAGGTGCCTAAAGTGGCAACCCAGACTTGGTTTCTTGTTGGTGGTGTAGAGCTTCCTGTAGCCGCATGGCGTTCGTACTTAAATATGGAACTAACCATTCCAATTTTCGCTGTCTCTTATACACATCTCCGAGCCCACGAGACC
+
BCCCCFBCCCCCGGGGGGGGGGGHHHGGGHHGHHHHBGHHGHHHHHHGGGAFHHHHHHHHHGHHHHHHHGGGGGHHGGGGGGHHHHHHHHHHHGHHHHHHHHGHHHGHHHHHHHGGGGGHHHHHGHHHHHFFHHHHGFGGGGHGCCGGGF
@M02034:409:000000000-BFKT7:1:1107:7773:26632 1:N:0:26
CAAGTCGAGGTGCCTAAAGTGGCAACCCAGACTTGTTTTCGGGTTGGTGGTGTAGAGCTTCCTGTAGCCGCATGGCGTTCGTACTTAAATATGGAACTAACCATTCCAATTTTCGCTGTCTCTTATACACATCTCCGCGCCCACG
+
>3>3>B>3>2>AFGGGFFFGGGGHGHGGCCHGGHGHHB2BFCF2F?CGGGEFHGFHHHHHEHFHD5FFHGGGGGHHGGGGGGHGGHHFHHHHGHBFEHHCFGGFGBHFFHHGFGEGGGGGFFFGHHFHEFHHFGEHG/>/C</FC
@M02034:409:000000000-BFKT7:1:1107:10207:26642 1:N:0:26
AAAGTCGAGGTGCCTAAAGTGGCAACCCAGACTAAGAATCCTGTTGGTGGTGTAGAGCTTCCTGTAGCCGCATGGCGTTCGTACTTAAATATGGAACTAACCATTCCAATTTTCGCTGTCTCTTATACACATCTCCGAGCCCACGAGACC
+
BBBBBFBB?DABGGGGFGGGGDFFGHHGGHHGHHFGHHHCHFGHGFFEG2AFHHHHHGHHHHHHHHBGFFGGGGHHGEEGGGFHHHHHHHFHFHFHGHHFGH3GHGHHGHHHHGGGGGGHHHGHHHHHFHHHFHGFGB/BCEGECGGDDG
@M02034:409:000000000-BFKT7:1:1107:11367:26645 1:N:0:26
AAAGTCGAGGTGCCTAAAGTGGCAACCCAGACTTGGTTTGCTGTTGGTGGTGTAGAGCTTCCTGTAGCCGCATGGCGTTCGTACTTAAATATGGAACTAACCATTCCAATTTTCGCTGTCTCTTATACACATCTCCGAGCCCACGAGACC
+
BABCCFCCCCABGGGGGGGGGGGHHHHGGGHGHHHHHHHGGHHHHHGGGGEFGHHHHHHHFHHHHHHHHGGGGGHHGGGGGGHHHHHGHHGHHGHGHHHHHGGHHHHHHHHHHFEGGGGHHGHHHHHHHGHHHHHHGDCGGGHACGGGGF
@M02034:409:000000000-BFKT7:1:1107:20514:26668 1:N:0:26
AAAGTCGAGGTGCCTAAAGTGGCAACCCAGACTTTTCGTCGTGTTGGTGGTGTAGAGCTTCCTGTAGCCGCATGGCGTTCGTACTTAAATATGGAACTAACCATTCCAATTTTCGCTGTCTCTTATACACATCTCCGAGCCCACGAGAC
+
CCCCCFCCCCACGGGGGGGGGGGHHHHGGHHGH55D52FE2AAFGHGGGGEFHHHHHHHHHHHHHHHHHGGGGGHHGGGGGGHHHHHHGHFFHHHHHHHHHHFGFHHHGHHHHHGDEGGFGDGDGHHHHHEG2GGFF/BCG/=F<</CD
@M02034:409:000000000-BFKT7:1:1107:22789:26679 1:N:0:26
AAAGTCGAGGTGCCTAAAGTGGCAACCCAGACTCATCCTCGTGTTGGTGGTGTAGAGCTTCCTGTAGCCGCATGGCGTTCGTACTTAAATATGGAACTAACCATTCCAATTTTCGCTGTCTCTTATACACATCTCCGAGCCCACGAGACC
+
BBCCCFCBDDABGGGGGGGGGGGHHHHGGHGGHHHHHHHHGHHHHHHEEFEFHHHHHHHHHGHHGHHHHGGGGGHHGGGGGGHHHHHFHHGHHHHHHHGGHFHHHGFGHHHHHHGGGGGHHHHHHHHHGHFHHHHGGFGGGGFGGGGGGC
@M02034:409:000000000-BFKT7:1:1107:22924:26679 1:N:0:26
AAAGTCGAGGTGCCTAAAGTGGCAACCCAGACTAAGATGCTGGTTGGTGGTGTAGAGCTTCCTGTAGCCGCATGGCGTTCGTACTTAAATATGGAACTAACCATTCCAATTTTCGCTGTCTCTTATACACATCTCCGAGCCCACGAGACC
+
BBBBBFBBBBBBGGGFGGGGGGGHHHHGGHHGHFHHHHGHHGCHHEGFGG1FHHHGHHHHHFHHGHHGFGGEGGHHGGGGGGHHHHFGHHEGHHFHHHHGEHFHHHBGFHGFGGG?F/EHFDHGGHDF3GBCFDBGGCCCCFHG?/A/CC
@M02034:409:000000000-BFKT7:1:1107:12037:26689 1:N:0:26
AAAGTCGAGGTGCCTAAAGTGGCAACCCAGACTCCGACGACTGTTGGTGGTGTAGAGCTTCCTGTAGCCGCATGGCGTTCGTACTTAAATATGGAACTAACCATTCCAATGTTCGCTGTCTCTTATACACATCTCCGAGCCCACGAGACC
+
CCCCCFCCCCABGGGGGGGGGGGHHHGGGHHGHHHGGGGGGGGHHHHGGGEFGHHHHHHHHHHHHHHHHGGGGGHHGGGGGGFHGHHHHHGHHHGFHHHHHHHHGHHHGHHHGHGGGGGHHHHHHHHHHHGHHHHHGGGGGGHGGGGGGE
@M02034:409:000000000-BFKT7:1:1107:10174:26692 1:N:0:26
AAAGTCGAGGTGCCTAAAGTGGCAACCCAGACTGGGTTTTGTGTTGGTGGTGTAGAGCTTCCTGTAGCCGCATGGCGTTCGTACTTAAATATGGAACTAACCATTCCAATTTTCGCTGTCTCTTATACACATCTCCGAGCCCACGAGACC
+
BBBBBFBBDBBBGGGGGGGBAGGFFGHGGHHGHHHHHGGGHHHHGHHGGGEFHGHGHHHHFHHHHGHHHGGGGGHHGGGGGEHHHHHGGHGHHFGFFHHHHHGHHHHHHHHHHHFGGGGFHFHGFHFHGHFFFHHHGCCCFGACCDGD?C
@M02034:409:000000000-BFKT7:1:1107:21523:26696 1:N:0:26
AAAGTCGAGGTGCCTAAAGTGGCAACCCAGACTGCGTCTAGTGTTGGTGGTGTAGAGCTTCCTGTAGCCGCATGGCGTTCGTACTTAAATATGGAACTAACCATTCCAATTTTCGCTGTCTCTTATACACATCTCCGAGCCCACGAGACC
+
BBBBBFBBBBBBGGGGFGGGGFGFHHHGFGHGHHHFFGGGHHHHHHHEFFEFFFHHHHHHHGHGHHHHHGGGGGHHFGGGGEHHHHHGHHHHHHHGGHHHGHHHFGGHHHHHHHGGGGGGHGHHHHHHGGHHHGFFECFDGGGEFGGGGG
@M02034:409:000000000-BFKT7:1:1107:7664:26701 1:N:0:26
AAAGTCGAGGTGCCTAAAGTGGCAACTCAGACTACGTTTATGGTTGGTGGTGTAGAGCTTCCTGTAGCCGCATGGCGTTCGTACTTAAATATGGAACTAACCATTCCAATTTTCGCTGTCTCTTATACACATCTCCGAGCCCACGAGACC
+
CCCCCFCCCCCCGGGGGGGFGGGHHHBHFHFHHHG22AFEHGGHHGGGFGEFHHHHHGHHHHHHHGHHGGGGEGHHGGGGGGHHHHFHHHFHHGHHGHGHHHGHHGGGHHHHHHGGGGGGHGHHHHGHGGFHHHGFDDCGGGHGGG/CGF
@M02034:409:000000000-BFKT7:1:1107:8735:26719 1:N:0:26
AAAGTCGAGGTGCCTAAAGTGGCAACCCAGACTACGTTGTAGGTTGGTGGTGTAGAGCTTCCTGTAGCCGCATGGCGTTCGTACTTAAATATGGAACTAACCATTTCCAATTTTCGCTGTCTCTTATACACATCTCCGAGCCCACGAGAC
+
BBBBBFBBBBAAGGGGGGGGGGGHHHHGGGHGHHHGGHHGHHHGGFGGGGEFGHHHHHHHHHHHHHHHHGGGGGHHGGGGGGGHHHHGHHHHGGBFHGHHHHHHHHHHHHGHHHHGGGGGHHGHHGHHG3FGHGHHHFGGCGGHGGGGGG
@M02034:409:000000000-BFKT7:1:1107:10955:26731 1:N:0:26
AAAGTCGAGGTGCCTAAAGTGGCAACCCAGACTGGTGGGGGGGTTGGTGGTGTAGAGCTTCCTGTAGCCGCATGGCGTTCGTACTTAAATATGGAACTAACCATTCCAATTTTCGCTGTCTCTTATACACATCTCCGAGCCCACGAGACC
+
AABBAFBCBBBBGGGGGGGGGFFGGFGGGFEGHHGFFEGFFGG-ADGGEG;ECFFFFBFGGFGFCFC;CCDBDFFAB;BEDDFFFFFEBB:BBFBB:FFFFFFFFFFBFFFFF9DDDA;BB/BFFFFBBFFF/B;BD=DBFEFACFADB;
@M02034:409:000000000-BFKT7:1:1107:10910:26735 1:N:0:26
AAAGTCGAGGTGCCTAAAGTGGCAACCCAGACTGCGTTGGCTGTTGGTGGTGTAGAGCTTCCTGTAGCCGCATGGCGTTCGTACTTAAATATGGAACTAACCATTCCAATTTTCGCTGTCTCTTATACACATCTCCG
+
CCCCCFCCBCCCGGGGGGGGGGGHHHHGGHHGHHHD2A2FEGGHHH2AFAEFGFHB55BFAGFG5AFBFFGEGEGA/EEFEEBCCGHHHHHFHFBEHHGHFF3FGDHFFHHHHF@/EEFHFHGFBGGFHFHGHHH2?
@M02034:409:000000000-BFKT7:1:1107:21338:26750 1:N:0:26
AAAGTCGAGGTGCCTAAAGTGGCAACCCAGACTAATACTCAGGTTGGTGGTGTAGAGCTTCCTGTAGCCGCATGGCGTTCGTACTTAAATATGGAACTAACCATTCCAATTTTCGCTGTCTCTTATACACATCTCCGAGCCCACGAGACC
+
BBBBBFBBBBABGGGGGGGFGGFHHHHGGGHGHHHHHHHHHHHHGHGFFGEGHHHHHHHHHGHHHHHHHGGGGGHHGGGGGGHHHHHHHHGHHHFFGHHFHHHHHFDHHHHHHHGGGGGGHGHHHHGGGFFGFHHFFGFGGGHGGGGGGE
@M02034:409:000000000-BFKT7:1:1107:23443:26752 1:N:0:26
AAAGTCGAGGTGCCTAAAGTGGCAACCCAGACT
+
A>AA1BAA?DAAGFGGGDGGF1FFGHHG0GE0G
@M02034:409:000000000-BFKT7:1:1107:20532:26760 1:N:0:26
AAAGTCGAGGTGCCTAAAGTGGCAACCCAGACTACTCGGCCTGTTGGTGGTGTAGAGCTTCCTGTAGCCGCATGGCGTTCGTACTTAAATATGGAACTAACCATTCCAATTTTCGCTGTCTCTTATACACATCTCCGAGCCCACGAGACC
+
CCCCCFCCCCACGGGGGGGGGGGHHHHGGHHGHHGHHFGGGGGHHHHGGGEFGHHHHHHHHHHHHHHHHGGFGGHHGEGGGFFHHHHHHHHHHHGFHHHHHHGHHHFFEGHHHFGGGGGGHHHHHHHHHBGHGFGHGCCF@GHEGGCGAF
@M02034:409:000000000-BFKT7:1:1107:17786:26767 1:N:0:26
AAAGTCGAGGTGCCTAAAGTGGCAACCCAGACTTGGCGGGCTGTTGGTGGTGTAGAGCTTCCTGTAGCCGCATGGCGTTCGTACTTAAATATGGAACTAACCATTCCAATTTTCGCTGTCTCTTATACACATCTCCGAGCCCACGAGACC
+
AABBAFAADD>>GGGGGGGFFFGHHHHGGGHGHHHHHGFEGGGHHHHEFGBFFGHGHHHHHHHHFHFGHGGGGGGGEEEGGEGHHHGGHHHGGHHFGFFFHHFHHHHGHHHHHHGGGGCFFFHHGHGHGHDGGHHHFGGGCFHGGGGGGE
@M02034:409:000000000-BFKT7:1:1107:17422:26767 1:N:0:26
AAAGTCGAGGTGCCTAAAGTGGCAACCCAGACTAGGGAGCGTGTAGGGGGTGCAGAGGT
+
ABBBADABDD>AGGGGGGGGGCGHHHHGGGHGH33AC3B2AAEE2D311AE013D511@
@M02034:409:000000000-BFKT7:1:1107:10524:26769 1:N:0:26
AAAGTCGAGGTGCCTAAAGTGGCAACCCAGACTACGTCGCCGGTTGGTGGTGTAGAGCTTCCTGTAGCCGCATGGCGTTCGTACTTAAATATGGAACTAACCATTCCAATTTTCGCTGTCTCTTATACACATCTCCGAGCCCACGAGACC
+
BABBBFBBB@>AFGGG4AFGFCFHGAAEEFHDHGGGFGGGCEEGGGEBFE1FGGHHFHHH5BGGFGHHHGGEGGHHGFGEGEGGHHHFHHGGFGGDGGEBGG3GH44?GHHHHHCF?DGGHFHHHHFHB@@CGF2GFF//CFF.->DADA
@M02034:409:000000000-BFKT7:1:1107:15614:26772 1:N:0:26
AAAGTCGAGGTGCCTAAAGTGGCAACCCAGACTCAGCTGCAGGTTGGTGGTGTAGAGCTTCCTGTAGCCGCATGGCGTTCGTACTTAAATATGGAACTAACCATTCCAATTTTCGCTGTCTCTTATACACATCTCCGAGCCCACGAGACC
+
ABCBAFBABD>AGGGGGGGDGFGHHHHGGHHGHGHHHHHHHHHAFHEAFFEFFGHGFGHHGHHHFGHHHGGGGGFGGEEGGEGGHHHHGHHHFHFFHHHGFHFHGHHGHHHHHHGGGGFHHFHHHHHHGHHHEHHHGCCFGGHGGGGGGE
@M02034:409:000000000-BFKT7:1:1107:15320:26785 1:N:0:26
AAAGTCGAGGTGCCTAAAGTGGCAACGACTCAGTGGGGGGTTGGTGGTGTAG
+
AAAA>3>A@D1>BFGG1GGFGFGCH00AA0BFA1DBGEGG>BGC/?C?F/<?
@M02034:409:000000000-BFKT7:1:1107:20701:26788 1:N:0:26
AAAGTCGAGGTGCCTAAAGTGGCAACCCAGACTAAGAAGAATGTTGGTGGTGTAGAGCTTCCTGTAGCCGCATGGCGTTCGTACTTAAATATGGAACTAACCATTCCAATTTTCGCTGTCTCTTATACACATCTCCGAGCCCACGAGACC
+
BBCCCFCCCCABGGGGGGGGGGGHHHHGGHHFHHGHHHHHHHHGHHHGFGEFGBHFFDGHGHHHGGHGHGGEGGHGGGGGGFHHGHHHHHHHHGBFHHHHHHBHHFHGHHHHHGGGGGEDHFGHFHHEHFFFFGHFGBFGGFHE@?DF/?
@M02034:409:000000000-BFKT7:1:1107:15625:26788 1:N:0:26
AAAGTCGAGGTGCCTAAAGTGGCAACCCAGACTCAGCGGCAGGTTGGTGGTGTAGAGCTTCCTGTAGCCGCATGGCGTTCGTACTTAAATATGGAACTAACCATTCCAATTTTCGCTGTCTCTTATACACATCTCCGAGCCCACGAGA
+
>3AA>DAA@@>AFGGGFGDBBFFGHFAEGHGGHGHHG2AAAAEFFFFECE1ABBGFGDGGFFFFB@D@BB@>EEE1E>EFE1CFGGFHEGFBBEF3BFEF3F3FGBFFHGHHBF<<ED?BD3FDBHFFFGFCGFDD?>@//?FEGCCG
@M02034:409:000000000-BFKT7:1:1107:22814:26798 1:N:0:26
AAAGTCGAGGTGCCTAAAGTGGCAACCCAGACTCATCTTCTGGTTGGTGGTGTAGAGCTTCCTGTAGCCGCATGGCGTTCGTACTTAAATATGGAACTAACCATTCCAATTTTCGCTGTCTCTTATACACATCTCCGAGCCCACGAGACC
+
BABCBFCCCBCCGGGGGGGGGGGHHHHGGHHGHHHHHHHHHHHHHGGFGGFFGHHHHHHHHHHHHHHHHGGGGGHHGGGGGGHHHHHGHHHHHHHHHHHHHHHHHHHHHHHHHHGDGGGGHHHHFHHHGHHHHHGHGGGGGGHGGGGGGG
@M02034:409:000000000-BFKT7:1:1107:18314:26803 1:N:0:26
AAAGTCGAGGTGCCTAAAGTGGCAACCCAGACTATGATGGGTGTTGGTGGTGTAGAGCTTCCTGTAGCCGCATGGCGTTCGTACTTAAATATGGAACTAACCATTCCAATTTTCGCTGTCTCTTATACACATCTCCGAGCCCACGAGAC
+
ABB@AFAADD>AFGFFGGFBFFGFHHHGEGGDFE5FFEDHHBEAEHHFGGBFAEFBHHFHFGHH5AD5GEGGGGGGF1>EEB2EGHHHEGGFFGBBCGFFHHBG3GHFHHHFHFEGGGEEGFHFDHHHHHFGFHHHBBCCDAGECFCG?
@M02034:409:000000000-BFKT7:1:1107:18570:26816 1:N:0:26
AAAGTCGAGGTGCCTAAAGTGGCAACCCAGACTGGGGCTCTGGTTGGTGGTGTAGAGCTTCCTGTAGCCGCATGGCGTTCGTACTTAAATATGGAACTAACCATTCCAATTTTCGCTGTCTCTTATACACATCTCCGAGCCCACGAGACC
+
AABA3DAAAD2>GGG5FGF6FFGHGHFGFGHGGBEGEEGFHHHGFEFEFGEFGDFFHBGHHEHHHHHHHFEGGGFEEECFG?GHHFHHHHHHHGEHHGGHHFFHHHFHHGFHHHGGGG?GBFGHHHFGHHFGHEHHGGCDCGHGGGGGGE
@M02034:409:000000000-BFKT7:1:1107:10691:26822 1:N:0:26
AAAGTCGAGGTGCCTAAAGTGGCAACCCAGACTAGGAATAATGTTGGTGGTGTAGAGCTTCCTGTAGCCGCATGGCGTTCGTACTTAAATATGGAACTAACCATTCCAATTTTCGCTGTCTCTTATACACATCTCCGAGCCCACGAGACC
+
CCCCCFCCCCBCGGGGGGGGGGGHHHHGGHD2E3AEFHHFGFGGHHGGEGEEABG5EDFHFHGHEFA5FFGCGGFAEFCGEEBCGHHHFHGFGF33FGHHFFBGB?FFHHGHGFEEFF<F4DFGGFGFHEBFHGHED/BF/FF/B@<//?
@M02034:409:000000000-BFKT7:1:1107:12303:26823 1:N:0:26
AAAGTCGAGGTGCCTAAAGTGGCAACCCAGACTCCGTAGGGGGTTGGTGGTGTAGAGCTTCCTGTAGCCGCATGGCGTTCGTACTTAAATATGGAACTAACCATTCCAATTTTCGCTGTCTCTTATACACATCTCCGAGCCCACGAGACC
+
CBCCBFCCCCABGGGGGGGGGGGHHHHGGHHGHHHGFHGGGGGFEGGGGGEFGHHHHHHHHHHHHHHHHGGGGGHHGGGGGFHHHHHHFHHHHHHHHGHHGHHHHHHHHHHHHGGGGGGHHHHHHHGHGHFHHHHHGCGGGGHGGGGGGA
@M02034:409:000000000-BFKT7:1:1107:23433:26828 1:N:0:26
AAAGTCGAGGTGCCTAAAGTGGCAACCCAGACTTGTACTAATGTTGGTGGTGTAGAGCTTCCTGTAGCCGCATGGCGTTCGTACTTAAATATGGAACTAACCATTCCAATTTTCGCTGTCTCTTATACACATCTCCGAGCCCACGAGACC
+
BBBBBFBBBBABGGGGGGGFGFEFHHHGGHHGGHHFFHHHHHHHHHGEFFEFGDFFFFHHHFHGGHGGGEFFEGHGEFGGGEFAEGGGHHFHHGBGFHHHHFHHHHHHHHHHGFEFGGFGGHHHFFGGHGHHHHFGF/BCCAGFCCF/?<
@M02034:409:000000000-BFKT7:1:1107:9436:26837 1:N:0:26
AAAGTCGAGGTGCCTAAAGTGGCAACCCAGACTAAGGCGCCTGTTGGTGGTGTAGAGCTTCCTGTAGCCGCATGGCGTTCGTACTTAAATATGGAACTAACCATTCCAATTTTCGCTGTCTCTTATACACATCTCCGAGCCCACGAGAC
+
CCCCCFBBBCBCGGGGGGGGGGGHHHHGGGHGHHFBGGC2AEHHGHA1A1BAAGHGABGG5GFHH5FFGGGEEEGCEEEFGEFCGGHHFHHFHBF?GHHHB?3BF4FGGGHHHHGGGGGHHHHHFHBHFBFHHHHEG//BDEGEDC??D
@M02034:409:000000000-BFKT7:1:1107:8721:26838 1:N:0:26
AAAGTCGAGGTGCCTAAAGTGGCAACCCAGACTAATAATGTGGTTGGTGGTGTAGAGCTTCCTGTAGCCGCATGGCGTTCGTACTTAAATATGGAACTAACCATTCCAATTTTCGCTGTCTCTTATACACATCTCCGAGCCCACGAGACC
+
AB?AAFBBBBAAG4GFGGGGGGFHHHHGGHDF3AGGGFHHHHHGFGGEFEEFGBFFGBGH5FGGFDHFHEEEGFH1FEGFFEFFHGFGHHFFGHB@BGFGHHFHHGEFFGHHHBEEEEEBFFGHHGEHEGFH2FBFC<C?C/?A?@CFGF
@M02034:409:000000000-BFKT7:1:1107:8955:26846 1:N:0:26
AAAGTCGAGGTGCCTAAAGTGGCAACCCAGACTTAGGATCATGTTGGTGGTGTAGAGCTTCCTGTAGCCGCATGGCGTTCGTACTTAAATATGGAACTAACCATTCCAATTTTCGCTGTCTCTTATACACATCTCCGAGCCCACGAGACC
+
ACCCBFCCCCBBGGGGGGGGGGGHHHHGGHHGHHBGHGHHHHHHHHHFGGFFGGHGHHHHHHHHHHHHHEGGGGHHGEGFFEFGGHHFHHHHHGDGFHFGHHFHHHHHHHHHHGGGGGFFHHHHHHGHFCFHGHHDFCGGGEHECGGGGG
@M02034:409:000000000-BFKT7:1:1107:19126:26861 1:N:0:26
AAAGTCGAGGTGCCTAAAGTGGCAACCCAGACTCCGCCGCTGGTTGGTGGTGTAGAGCTTCCTGTAGCCGCATGGCGTTCGTACTTAAATATGGAACTAACCATTCCAATTTTCGCTGTCTCTTATACACATCTCCGAGCCCACGAGACC
+
BCBCCFCCBCAAGGGGGGGGGGGHHHHGGEFFHHGEGGGGGGFHHGGGGGEFGFHHHHHHHHHHGGHHHGGGGEHHGEGGEEFEGHHFGHHHHHHFHHGHHGHHFGHFHHHHHGGGFFBGHHHHHHHGGHHHHHHHG?CCGGHGGGGGGF
@M02034:409:000000000-BFKT7:1:1107:16996:26864 1:N:0:26
AAAGTCGAGGTGCCTAAAGTGGCAACCCAGACTGTTTCTCATGTTGGTGGTGTAGAGCTTCCTGTAGCCGCATGGCGTTCGTACTTAAATATGGAACTAACCATTCCAATTTTCGCTGTCTCTTATACACATCTCCGAGCCCACGAGACC
+
>?AA3BAADD2AFCDGBGFFGDFFFABEFGHDHFBF5BG55DGFGFG222BFABGFFGHHBFBFBAGFGEEEEDEAF1EFF1?FCGGHFBGBBD@3@GFFF13F34B4FBBG4?EE/E?BGGF4?GDGF3FFCGHGB?@D/CGFC?@E/<
@M02034:409:000000000-BFKT7:1:1107:16734:26867 1:N:0:26
AAAGTCGAGGTGCCTAAAGTGGCAACCCAGACTCCGACGCCTGTTGGTGGTGTAGAGCTTCCTGTAGCCGCATGGCGTTCGTACTTAAATATGGAACTAACCATTCCAATTTTCGCTGTCTCTTATACACATCTCCGAGCCCACGAGACC
+
ABCBAFAADD>>GGGGGGGBFFGHHHHGGGHGHGHGGGGCGHHFGHEBAEEC13FFFGGHEGHGBDD5FEF@FDEFFBEFF>21FGGHBFG??B33GFGH?B3G34D4EGFFFHE/CA<B33FDDGHDD2F@FGHG<?/@CEFEC@-EA>
@M02034:409:000000000-BFKT7:1:1107:13684:26877 1:N:0:26
AAAGTCGAGGTGCCTAAAGTGGCAACCCAGACTAGGAATCCTGTTGGTGGTGTAGAGCTTCCTGTAGCCGCATGGCGTTCGTACTTAAATATGGAACTAACCATTCCAATTTTCGCTGTCTCTTATACACATCTCCGAGCCCACGAGACC
+
BBCBAFAADD2>GGGGGGGFFFGHHHHGGGHGHHHHHHHHHHHGHHHEFFAFFGFFHHHHHHHHGHHHHGGGGFHHGFGGGEHGHHHHHHGFFFGGGFGHHGFHBHHGHHHHHHGGGGAGHFHHHHHHFHFGFHHHDCFGGGHGGCFGGE
@M02034:409:000000000-BFKT7:1:1107:22871:26889 1:N:0:26
AAAGTCGAGGTGCCTAAAGTGGCAACCCAGACTTTGGAGGGTGTTGGTGGTGTAGAGCTTCCTGTAGCCGCATGGCGTTCGTACTTAAATATGGAACTAACCATTCCAATTTTCGCTGTCTCTTATACACATCTCCGAGCCCACGAGACC
+
BBA>AFABBBBBGGGGGGGGGAFEF4BAFEEEHHHEG33EEA2EEGFAFEBFGFEGHF3GHEGFFGGHHGGGDGHGE>EFG11??GGBGHFHHGBFFFGHHHHGHHHHHGHHHGGGGGGHHHHHHHGGFGHGHHFFD@CDGEHGCCDGCC
@M02034:409:000000000-BFKT7:1:1107:8235:26898 1:N:0:26
AAAGTCGAGGTGCCTAAAGTGGCAACCCAGACTAGGGAGGTGGTTGGTGGTGTAGAGCTTCCTGTAGCCGCATGGCGTTCGTACTTAAATATGGAACTAACCATTCCAATTTTCGCTGTCTCTTATACACATCTCCGAGCCCACGAGACC
+
BBBBBBBBBBBBGGGGGGGFGGGFFHGDFGAEHGFFGBAG2FDFFFG?FF1BFFFDGBGFFBGFGGF5GFCFGGHEEEGGEE2GFHFBDGDFGG3DFHGGG0DGHHFFHGHGHFGCGGGFHGGFFHFHBFFHGH@DC?CG?CFFCCF/CA
@M02034:409:000000000-BFKT7:1:1107:10609:26909 1:N:0:26
AAAGTCGAGGTGCCTAAAGTGGCAACCCAGACTAGGTAGTCTGTTGGTGGTGTAGAGCTTCCTGTAGCCGCATGGCGTTCGTACTTAAATATGGAACTAACCATTCCAATTTTCGCTGTCTCTTATACACATCTCCGAGCCCACGAGACC
+
CCCCCFBCBCABGGGGGGGGGGGHHHHGGHHGHHHHGHHFHHHHHHHEFGEFGHHHHHHHHHHHHHHHHGGGGGHHGGGGGFHHHHHHHHHHHHHGHHHHHGFHHHHGHHHHHHGGGGGHHHHHHHGHHHFHHHHGGGGGGGHGGGGGGG
@M02034:409:000000000-BFKT7:1:1107:19057:26918 1:N:0:26
AAAGTCGAGGTGCCTAAAGTGGCAACCCAGACTTTGCGTGGTGTTGGTGGTGTAGAGCTTCCTGTAGCCGCATGGCGTTCGTACTTAAATATGGAACTAACCATTCCAATTTTCGCTGTCTCTTATACACATCTCCGAGCCCACGAGACC
+
BBBBBFBBBBBBGGGGGGGGGGGHHHHGGHAAGGBGFEEEGGFHGGHE1AEFGEHA5EDGGEHFDGDFF1E>EEHEFBECFE2EGHHGHHGHFHBGHHHHGAFHGFHFGHHHHFEEGEGHFHHHHGFHFHHHFHGFG//B@FFF?<CGDF
@M02034:409:000000000-BFKT7:1:1107:17201:26924 1:N:0:26
AAAGTCGAGGTGCCTAAAGTGGCAACCCAGACTGTTCTGCTTGTTGGTGGTGTAGAGCTTCCTGTAGCCGCATGGCGTTCGTACTTAAATATGGAACTAACCATTCCAATTTTCGCTGTCTCTTATACACATCTCCGAGCCCACGAGAC
+
ABCBAFABDD>AGFGGGGGGFFGHHHHGGGHGHHBGHGGHHHHGHHHAFFBFBFFFHHHHHHHHAFGHHGGEGEFFEEEGG1EGHHHHHHHGFEDBGFHFGHEGFGHGHHHHHHGFGG?FHGHHGHHHFGHHHGHHD??CD/F/@C@GD
@M02034:409:000000000-BFKT7:1:1107:16842:26937 1:N:0:26
AAAGTCGAGGTGCCTAAAGTGGCAACCCAGACTGGGTTGGATGTTGGTGGTGTAGAGCTTCCTGTAGCCGCATGGCGTTCGTACTTAAATATGGAACTAACCATTCCAATTTTCGCTGTCTCTTATACACATCTCCGAGCCCACGAGAC
+
AABAAFAAD@>ABGGGGGGFFFFHHHHGGEGGHHHHBFEFFHHFGGHBFEAFBEFGHHFHHHHFBFFGHECFGGFHEBFFFEGHHHHHHGGGGFDBGHHFHFFHFHHFHGHHHGGGGGEFHGHHDHF3DFFCFHHHA@CB<FHGGGFGD
@M02034:409:000000000-BFKT7:1:1107:15771:26958 1:N:0:26
AAAGTCGAGGTGCCTAAAGTGGCAACCCAGACTGATCGTGGTGTTGGGGGTGTAGAGCTTCCTGTAGCCGCATGGCGTTCGTACTTAAATATGGAACTAACCATTCCAATTTTCGCTGTCTCTTATACACATCTCCGAGCCCACGAGA
+
AAAA>5>AD?>>BGGGBADBADFHHHFFGDHGHHGGHE2BE2BFEFH0AEAAA@EGGHHGHHHHFDHHGEGGGGGHGEGGGEFFGEHFHHHHFGFFFGGHFGFH3FGHDGHHHGCG?B<2@2FGDGHHFF2<2GHFDFCCCEGFGGGG
@M02034:409:000000000-BFKT7:1:1107:8553:26976 1:N:0:26
CCCCTCGAGGTGCCTCAAGTGGCAACCCAGACTAAGGAGTGGGTTGGTGGTGTAGAGCTTCCTGTAGCCGCATGGCGTTCGT
+
AAA1>>>AA@>AFFF1GGGGGG0AA0BAFACF1A1BCBEEBFAEC/EEACGFFGHFFFGH11AFAA2FFEG?EFF>EBEB?>
@M02034:409:000000000-BFKT7:1:1107:9184:26984 1:N:0:26
AAAGTCGAGGTGCCTAAAGTGGCAACCCAGACTAAGAATAAGGTTGGTGGTGTAGAGCTTCCTGTAGCCGCATGGCGTTCGTACTTAAATATGGAACTAACCATTCCAATTTTCGCTGTCTCTTATACACATCTCCG
+
A1AA>B>>A?AAGFFG1ABGGGCGFFEEFHHGHFDGHFFHB1AFFGEFFGEEGGFHGHHHHFHHGGGHHGG/EFHHGGGCFECEGFFFGHFHFFGBGHF11F1FGGHHHHHHHHGEF?EHFFGG1F2DBGFFFF11B
@M02034:409:000000000-BFKT7:1:1107:12367:26986 1:N:0:26
AAAGTCGAGGTGCCTAAAGTGGCAACCCAGACTTCTGGTATTGTTGGTGGTGTAGAGCTTCCTGTAGCCGCATGGCGTTCGTACTTAAATATGGAACTAACCATTCCAATTTTCGCTGTCTCTTATACACATCTCCGAGCCCACGAGACC
+
AAABAFBBBBBBGGGGGFGGGGGGHGGGDHHGHGHHHHGHHFHGGHHEGGGFHHHHHHHHHGHHGGHGHGGEGFHHGEGEFF2GGHHGHHHHHFBFGHFF3F@FFFFEHFHHHFGFGGFFHFHHGHBHBFFHHHHHF<CDGGHEGGCGDC
@M02034:409:000000000-BFKT7:1:1107:10641:26987 1:N:0:26
AAAGTCGAGGTGCCTAAAGTGGCAACCCAGACTCCGCCTCCTGTTGGTGGTGTAGAGCTTCCTGTAGCCGCATGGCGTTCGTACTTAAATATGGAACTAACCATTCCAATTTTCGCTGTCTCTTATACACATCTCCGAGCCCACGAGACC
+
CCCCBFBCBBABGGGGGGGGGGGHHHFGGHHGGHHGGGGGHHHGHHH1FEABFGHHHHHHHHHHGHHHHGGGGGGFGFGGGEFHHHHGGHHHHFEGGHHHHHGHHHFHHHHHHHGGGGGGHHHHHHGHHHGHHHGFGFGCGGHGGGGGGG
@M02034:409:000000000-BFKT7:1:1107:22153:26988 1:N:0:26
AAAGTCGAGGTGCCTAAAGTGGCAACCCAGACTGAGACTAGTGTTGGTGGTGTAGAGCTTCCTGTAGCCGCATGGCGTTCGTACTTAAATATGGAACTAACCATTCCAATTTTCGCTGTCTCTTATACACATCTCCGAGCCCACGAGACC
+
AAAAAFABBBBBGFGGFGGFGFFFFF42FGFFBGFFDGHGHHGHHHHEFEBBFDDFGEGHHBGEBFFFFEEAEEHFE>EEE??GHHFBHGHHGFBBFGFFFFGHGHHBFHHHHFEEFEE3B4BGBEB4?BBGHHD?C/DCB/<FDGGC/?
@M02034:409:000000000-BFKT7:1:1107:21530:26988 1:N:0:26
AAAGTCGAGGTGCCTAAAGTGGCAACCCAGACTAGTTCGCCGGTTGGTGGTGTAGAGCTTCCTGTAGCCGCATGGCGTTCGTACTTAAATATGGAACTAACCATTCCAATTTTCGCTGTCTCTTATACACATCTCCGAGCCCACGAGACC
+
BBBCCFBCCCCCGGGGGGGGGGGHHHHGGHHGHHHHHHGGGGGEEFGEFFABFFHHHFHHHHHHHHHHHGGGGGHHGEGGGGHHHHHHHHHHHHHGGHGHHHGHHHHGHHHHHHGGGGGGHHHHGGFHHHGHGHHFGFCDGFHGG@GGGG
@M02034:409:000000000-BFKT7:1:1107:13528:27020 1:N:0:26
AAAGTCGAGGTGCCTAAAGTGGCAACCCAGACTCCGCCGCGTGTTGGGGGTGTAGAACTTCCTGTGGCC
+
CCCCBFCCCCCCGGGGGGGFFFGHHHHGGHGFFH3E2A22AEEA1BA0A0>/>BGB333@4B3@B321?
@M02034:409:000000000-BFKT7:1:1107:8172:27038 1:N:0:26
AAAGTCGAGGTGCCTAAAGTGGCAACCCAGACTTCTAGTACGGTTGGTGGTGTAGAGCTTCCTGTAGCCGCATGGCGTTCGTACTTAAATATGGAACTAACCATTCCAATTTTCGCTGTCTCTTATACACATCTCCGAGCCCACGAGACC
+
CCCCCFCCCCACGGGGGGGGGGGGGGGGGGHGGHGHGGGHHGDHGGGFGGEFHFFFHHHHHGHGHHGHHGGGGGHHGGGGGFHHHHHGHHFHHGDFFGHHHHGHHGGGGHHHHHGGGGEHHHHFGHDFFGFHHHHGD/BCGEHGFGGGGE
@M02034:409:000000000-BFKT7:1:1107:19920:27038 1:N:0:26
AAAGTCGAGGTGCCTAAAGTGGCAACCCAGACTGGGTTGGATGTTGGTGGTGTAGAGCTTCCTGTAGCCGCATGGCGTTCGTACTTAAATATGGAACTAACCATTCCAATTTTCGCTGTCTCTTATACACATCTCCGAGCCCACGAGACC
+
BBBBBFBBBBBBGGGGGGGGGFGHHHHGGGGGHHHHHGGGHHHHHFHGFGEFGGHFHFHHHFHHEGHHHGGGGGHHGFGGGEEHHHHGGFFEGFFGHHHHHCGHHHHHHHHHHFEGGGGHHHHHGHGFHGFFFHHDG@C??GHGGCCGGG
@M02034:409:000000000-BFKT7:1:1107:13043:27040 1:N:0:26
AAAGTCGAGGTGCCTAAAGTGGCAACCCAGACTGATCCGACGGTTGGTGGTGTAGAGCTTCCTGTAGCCGCATGGCGTTCGTACTTAAATATGGAACTAACCATTCCAATTTTCGCTGTCTCTTATACACATCTCCGAGCCCACGAGACC
+
CCCCCFCCBBBBGGGGGGGGGGGHHHHGGHHGHHHHHHHGGGGFFGGEGGFFHFHHHHHHHHHHHHHHHGGGGGHHGGGGGFHHHHHHHHHHHHHGHHHGHHFHHHHHHHHHHHGGGGGGHGHHHGGHGHGHHHHHGGGGGGHGGGGGGE
@M02034:409:000000000-BFKT7:1:1107:15516:27044 1:N:0:26
AAAGTCGAGGTGCCTAAAGTGGCAACCCAGACTCAAGGGGTGTGTTGGTGGTGTAGAGCTTCCTGTAGCCGCATGGCGTTCGTACTTAAATATGGAACTAACCATTCCAATTTTCGCTGTCTCTTATACACATCTCCGAGCCCACGAGAC
+
AAAAAFABBBAAFGGFGGGFFGGHHHHGGGHGHHHHGHGG2EABGHGHEFFAAFGGGGHHGHHHHBGGHHEEEEAGEEEEFFEHHGHHGHHHFFHBG?3BEGHEFFGGHFHHHHH@/?FBFB?HHHDHHHHF2@@@FDGCFGFHECGDFD
@M02034:409:000000000-BFKT7:1:1107:19531:27047 1:N:0:26
AAAGTCGAGGTGCCTAAAGTGGCAACCCAGACTTAGTTGGCTGTTGGTGGTGTAGAGCTTCCTGTAGCCGCATGGCGTTCGTACTTAAATATGGAACTAACCATTCCAATTTTCGCTGTCTCTTATACACATCTCCGAGCCCACGAGACC
+
CCDDCFCDCCCCGGGGGGGFGGGHHHHGGHHGHHHHGHHHHHGGHHHGGGEFGFHGHHHHHHHHHHHHHGGGGGHHGGGGGGHHHHHHHHHHHHGHHHHHHHGHHGHGHHHHHHGGGGGHHHHHGHGHHHHHHHHHG@GGGGHGGGGGFF
@M02034:409:000000000-BFKT7:1:1107:21088:27052 1:N:0:26
AAAGTCGAGGTGCCTAAAGTGGCAACCCAGACTGCGAAGAATGTTGGTGGTGTAGAGCTTCCTGTAGCCGCATGGCGTTCGTACTTAAATATGGAACTAACCATTCCAATTTTCGCTGTCTCTTATACACATCTCCG
+
BBABBFBBBBABGGGGGGGGGGGFHHGGFHAA3FFEE2AAAFGGHHA1F1EFB3FA553G5EGEB5B5B?@0BEG1E?EFFDF1?FGGGFFEGFE3GGHHFCDFEEG44F3FG4//E<?B3GFD3?33B2BGGGH2?
@M02034:409:000000000-BFKT7:1:1107:19219:27058 1:N:0:26
AAAGTCGAGGTGCCTAAAGTGGCAACCCAGACTGGGCTTATGGTTGGTGGTGTAGAGCTTCCTGTAGCCGCATGGCGTTCGTACTTAAATATGGAACTAACCATTCCAATTTTCGCTGTCTCTTATACACATCTCCGAGCCCACGAGACC
+
CCDCDFCCCCCCGGGGGGGGGGGHHHHGGHHGHHGHHGHHHHHHHGGGGGGFGHHHHHHHHHHHHHHHHGGGGGHHGEGGGGHHHHHHHHDGHHHGHHHHHHHHHHHGHHGHHHGGGGGHHGHHHHHHHHHHHHGHG?DGGFEFGDGGCF
@M02034:409:000000000-BFKT7:1:1107:23353:27065 1:N:0:26
AAAGTCGAGGTGCCTAAAGTGGCAACCCAGACTGAGTGGTTGGTTGGTGGTGTAGAGCTTCCTGTAGCCGCATGGCGTTCGTACTTAAATATGGAACTAACCATTCCAATTTTCGCTGTCTCTTATACACATCTCCGAGCCCACGAGACC
+
CCCCCFBBBBBBGGGGGGGGGGGHHHHGGHGGHHGHGGF5FEGGHEGGGGFFHHHHHHHHHHHHHHHHHGGGGGHHGGGGGGHHHHHGHHHHHHHFHHHGHHHHHHHHHHHHHHGGGGGHHHHHHHHHHGHHHHHHGGCGGGHGGGGGGF
@M02034:409:000000000-BFKT7:1:1107:14808:27073 1:N:0:26
AAAGTCGAGGTGCCTAAAGTGGCAACCCAGACTATTCTGGATGTTGGTGGTGTAGAGCTTCGTGTAGCCGCATGGCGTTCGTACTTAAATATGGAACTAACCATTCCAATTTTCGCTGTCTCTTATACACATCTCCGAGCCCACGAGACC
+
ABBAAFAB@D2>GGGGGGGFGFGHHGFEGGHGGHGHGHGGHGHHHHHEFEEABGFFFGHHHAFGGGHHHFGEEEHHGGEFGFGEHHHFGFFBGHFHHHHHHHHHFFHGHHHHHHCFGGEGGGHHFHEFFHHHHHHHG@@DGGHGGGGGGG
@M02034:409:000000000-BFKT7:1:1107:11653:27084 1:N:0:26
AAAGTCGAGGTGCCTAAAGTGGCAACCCAGACTTTGTTGGGGGTTGGTGGTGTAGAGCTTCCTGTAGCCGCATGGCGTTCGTACTTAAATATGGAACTAACCATTCCAATTTTCGCTGTCTCTTATACACATCTCCGAGCCCACGAGACC
+
AAABAFABDDA?FGGGBGGFFGGHHHGGGGHGHFHFGHF2AEC0EEGDGGEFHGFBGGFGGHHHHHHHHFGFGGHGGGCFGGHFHHHHHHHHHBFFHF3FCGFHHHHFHHHHHFCFGADGHHHHHHHHHFBCCGHHDDCCGGHG-A-ADF
@M02034:409:000000000-BFKT7:1:1107:16852:27088 1:N:0:26
AAAGTCGAGGTGCCTAAAGTGGCAACCCAGACTAAGAATGAGGTTGGTGGGTAGAGCTTCCTGTAGCCGCATGGCGTTCGTACTTAAATATGGAACTAACCATTCCAATTTTCGCTGTCTCTTAACACACTCCGAGCCCACGAGACCGTA
+
AAAA3DAA@D2>GGGFFGGEDFFHHHHGGFHFHGGGHHGHHFFBEGGBFEFADFFFGHHGHHHHBFGHE>EBBEFEB@FE?FGHHGHFGF4GGFDC3BBCFFHHHHFGGHHGHGE???BEF4FDFGFHCCBFBCCCCCGGGCCGGGAC.>
@M02034:409:000000000-BFKT7:1:1107:11881:27088 1:N:0:26
AAAGTCGAGGTGCCTAAAGTGGCAACCCAGACTAATAATAAGGTTGGTGGTGTAGAGCTTCCTGTAGCCGCATGGCGTTCGTACTTAAATATGGAACTAACCATTCCAATTTTCGCTGTCTCTTATACACATCTCCGAGCCCACGAGACC
+
CCCBBFCCCCCCGGGGGGGFGGGHHHHGGHHGHGHHHHHHHHHGHHGGGGGFHHHHHHHHHHHHHHHHHGGGGGHHGGGGGGHHHHHHHHHHHHHHHHHHHHHHHHHHHHHHHHGGGGGHHHHHHHHHHHFHHHHHGBDFGGHGGGGGGG
@M02034:409:000000000-BFKT7:1:1107:19926:27099 1:N:0:26
AAAGTCGAGGTGCCTAAAGTGGCAACCCAGACTGGGGGGGTTGTTGGTGGTGTAGAGCTTCCTGTAGCCGCATGGCGTTCGTACTTAAATATGGAACTAACCATTCCAATTTTCGCTGT
+
AAAA>@AAD1>1CCFBE1EFFGGHHA0AFGH01F0C??EC-CCCGHHCABAE;9BBFB0CBFFF9BFBFB?@BFG?@9@ABAF-;B/BFF//;F/BBFBBF-BFFB/BFFFF/9@?A-9
@M02034:409:000000000-BFKT7:1:1107:19502:27111 1:N:0:26
AAAGTCGAGGTGCCTAAAGTGGCAACCCAGACTAATCAGCAGGTTGGTGGTGTAGAGCTTCCTGTAGCCGCATGGCGTTCGTACTTAAATATGGAACTAACCATTCCAATTTTCGCTGTCTCTTATACACATCTCCGAGCCCACGAGACC
+
BBBBBFAADBABFGGGGFGGGGGHHHHGGHHGFHHHHHGHHHHGGHGGFGAFGHHGHFHFHHHHHHHHHGGGGGHHGGGGGGHHHHHHFHFFHHGHHHGHHHHHHHGHHHGHHHGGGGGHBHHHHHGHFHBGFHGHGCCCGEHGCCCDEF
@M02034:409:000000000-BFKT7:1:1107:9716:27120 1:N:0:26
AAAGTCGAGGTGCCTAAAGTGGCAACCCAGACTGATAAGACTGTTGGTGGTGTAGAGCTTCCTGTAGCCGCATGGCGTTCGTACTTAAATATGGAACTAACCATTCCAATTTTCGCTGTCTCTTATACACATCTCCGAGCCCACGAGACC
+
BBBBBFBBBBABGGGFGGGGGGGHHHHGGHFGHHHHHHHHHHHHHGGGGGEFGHHHHHHHFHHHGHHHHGGGGGHHGGGGGGFHHHHHHHHHHHFHHHHHHHGHHHGHHHHHHHGGGGGGHHHHGHHHFHHHHHHHGGGCCGHGGGGGGG
@M02034:409:000000000-BFKT7:1:1107:12544:27127 1:N:0:26
AAAGTCGAGGTGCCTAAAGTGGCAACCCAGACTGATACGGTGGTAGGTGGTGTAGAGCTTCCTGTAGCCGCATGGCGTTCGTACTTAAATATGGAACTAACCATTCCAATTTTCGCTGTCTCTTATACACATCTCCGAGACCA
+
A@BBBF@AD@A?FGGGGFGDGFFHHHFGGHHGHGHH5GFG2BE25BABDFEFAGF5A5E35BGGBAFAAAEEFEF1EEEEEGB1FGFBDBBB@F33BFGH3FDBB4FEFGFGHEEEEGE?FEFGHHGFBGDHFEGFG?D/?/<
@M02034:409:000000000-BFKT7:1:1107:19507:27129 1:N:0:26
AAAGTCGAGGTGCCTAAAGTGGCAACCCAGACTAATCAGCAGGTTGGTGGTGTAGAGCTTCCTGTAGCCGCATGGCGTTCGTACTTAAATATGGAACTAACCATTCCAATTTTCGCTGTCTCTTATACACATCTCCGAGCCCACGAGACC
+
BBBBBFBBCCACGGGGGGGFGGGHGGHGGHHFHHHHHHHHGHHBEGGEFGEFGHHHHHHHHHHHGHHGHGGGGGHHGEGGGGHHHHHHHHFHHHFGFHFHGHGGHHFHHHHHHGGFGGGHGGGHHHFHFHFHHHGFC>DCFCGF<<DF/=
@M02034:409:000000000-BFKT7:1:1107:12864:27136 1:N:0:26
AAAGTCGAGGTGCTAAAGTGGCAACCCAGACTACGAGTGCTGTTGGTGGTGTAGAGCTTCCTGTAGCCGCATGGCGTTCGTACTTAAATATGGAACTAACCATTCCAATTTTCGCTGTCTCTTATACACATCTCCGAGCCCACGAGACCG
+
BABBBFBBBBAAGFDGGFGGGFHHHHGGGHGFGGGDGEGHHHHHDGAFABFCDGEGHHFHCFFHEHHFEEFGFFGGGGGGGHFHGHHGHHGFFGB3GGGFE3FHHBF4FHHHHG??E<FHHHHBF3BDFF?FGFHGGG/>/F<CCCDGC@
@M02034:409:000000000-BFKT7:1:1107:17360:27170 1:N:0:26
AAAGTCGAGGTGCCTAAAGTGGCAACCCAGACTCCTTAGTCTGTTGGTGGTGTAGAGCTTCCTGTAGCCGCATGGCGTTCGTACTTAAATATGGAACTAACCATTCCAATTTTCGCTGTCTCTTATACACATCTCCGAGCCCACGAGACC
+
ABCAAFABBD>AGGGGGGGFGFGHHGHGGHHGHHHHHHHGHHHHHHHEFGEFFDFHHHHHHHHHGFFHHGGGGGGGGEEGGEFHHHHGGHHHHGFFHHHHGHFHHHHGHHHHHHGGGGEGHFHHFHHHFGHHGHHHDCDDCEHGCGGGGA
@M02034:409:000000000-BFKT7:1:1107:16232:27176 1:N:0:26
AAAGTCGAGGTGCCTAAAGTGGCAACCCAGACTAATACGAATGTTGGTGGTGTAGAGCTTCCTGTAGCCGCATGGCGTTCGTACTTAAATATGGAACTAACCATTCCAATTTTCGCTGTCTCTTATACACATCTCCGAGCCCACGAGAC
+
AAAA>DAAD@>AGGGGGGGBFCFHHHFEGFHGHHGHGFAFABFGHHGBAEBEBFFFGBFHHHHFBFFGHEEEGGEFFE?FFBFHHHHFHHHHFFDFGFGHHGFHEHHGHHHHHHGGGD?FHHHHGHHHFHECGFHFB@@BFGFGGGCGG
@M02034:409:000000000-BFKT7:1:1107:13478:27190 1:N:0:26
AAAGTCGAGGTGCCTAAAGTGGCAACCCAGACTTGGAGTATGGTTGGTGGTGTAGAGCTTCCTGTAGCCGCATGGCGTTCGTACTTAAATATGGAACTAACCATTCCAATTTTCGCTGTCTCTTATACACATCTCCGAGCCCACGAGACC
+
CCCCCFBCBCCBGGGGGGGGGGGHHHHGGHHGH5EH3BGGEDGHHGGGGGGGHHHHHGHHHHHHADGHHGGGGGGGGEEGGGFHHHHHHHHHGHHFFHHHHHFHHGHGHHHHHFCGGGGGHEHHDGFHHHHHHHHFDCCFGGEGGGGDAF
@M02034:409:000000000-BFKT7:1:1107:12536:27191 1:N:0:26
AAAGTCGAGGTGCCTAAAGTGGCAACCCAGACTAATCAGAAGGTTGGTGGTGTAGAGCTTCCTGTAGCCGCATGGCGTTCGTACTTAAATATGGAACTAACCATTCCAATTTTCGCTGTCTCTTATACACATCTCCGAGCCCACGAGACC
+
BBCCBFCBDB>AGGGGGGGGGGGHHHHGGHHFHHHHHHHHHHHFGHGGFGEFGHHHHHHHHHHGGFHHHGGGGGHHGEGGGFHHHHHGHHGHHGHHHGFHHHGHGHHHHHHHHHGGGGGHHHHHHHHHGGFHHHGHDBGDGGHGGGGGGF
@M02034:409:000000000-BFKT7:1:1107:10901:27197 1:N:0:26
AAAGTCGAGGTGCCTAAAGTGGCAACCCAGACTTACTGTTGTTGGTGGTGTAGAGCTTCCTGTAGCCGCATGGCGTTCGTACTTAAATATGGAACTAACCATTCCAATTTTCGCTGTCTCTTATACACATCTCCAGCCCACGAGACCGTA
+
BBCCCFBCCBABGGGGGGGGGGGHHHHGGHHGHHHHHHHHHHGHFEGGEFHHGGGHHHHHHFFHGHHGGCEEH?EFGGGEFHHHHHFHHFHGEGFHHHHHFHHGHGHGHHHHGGGFFHHHHFGHGFHHGHHHGHHHHGGHGGCGGGGCE?
@M02034:409:000000000-BFKT7:1:1107:16005:27199 1:N:0:26
AAAGTCGAGGTGCCTAAAGTGGCAACCCAGACTAAGAAGGATGTTGGTGGTGTAGAGCTTCCTGTAGCCGCATGGCGTTCGTACTTAAATATGGAACTAACCATTCCAATTTTCGCTGTCTCTTATACACATCTCCGAGCCCACGAGA
+
AAAA>FAADD>AGGGGG4EBGFFFHHHEGFHGHHHGFGFHFGFBGGFBFFBFFFFFFBGHHHHGBFFGFEEEGFFBEEEGGEHHHHFGHHHFFFDFGHFFFGDFGGGHHHGHHHFGGD?BGFHHGHGHHHFFFHHFB<C@CGGGFGCG
@M02034:409:000000000-BFKT7:1:1107:21577:27207 1:N:0:26
AAAGTCGAGGTGCCTAAAGTGGCAACCCAGACTCCGCCTCCTGTTGGTGGTGTAGAGCTTCCTGTAGCCGCATGGCGTTCGTACTTAAATATGGAACTAACCATTCCAATTTTCGCTGTCTCTTATACACATCTCCGAGCCCACGAGACC
+
CBCCBFCADBBCGGGGGGGGGGGHGHHGGHHGHHHGGGGGHHHGHHHFFG1FFGHHHHHHHHHHHHHHHGGGGGHHGGGGGGHHHHHGHHHHHHGHHHHHHHHHHHHHHHHHHHGGGGGHHHHHHHHHHHBGGHHHGGCCGGHGFGGGGG
@M02034:409:000000000-BFKT7:1:1107:16215:27208 1:N:0:26
AAAGTCGAGGTGCCTAAAGTGGCAACCCAGACTAGGACGCATGTTGGTGGTGTAGAGCTTCCTGTAGCCGCATGGCGTTCGTACTTAAATATGGAACTAACCATTCCAATTTTCGCTGTCTCTTATACACATCTCCGAGCCCACGAGAC
+
AAAA>DA>@@2>GGGEGFFBFCBFGFHGGGHGHHHHHHGGGGGGHHHAFFEAFGFFHHHHHHHHAGHHHGGGGEFGG?EFGEGHHHHGHGFFGFFFGHHFGHGHGHHGHHHHGFGGGGEFFFHHFHHFFGFFHHGHACCDCFGGGCCGG
@M02034:409:000000000-BFKT7:1:1107:18204:27222 1:N:0:26
AAAGTCGAGGTGCCTAAAGTGGCAACCCAGACTGGTTTTGGTGTTGGTGGTGTAGAGCTTCCTGGAGCCGCATGGCGTTCGTACTTAAATATGGAACTAACCATTCCAATTTTCGCTGTCTCTTATACACATCTCCGAGCCCACGAGAC
+
AABA>FAADD>AGGGGGGFBFCFFG4FEGEGEHHGGHHGF?FFGEGGBFEEEBAEFFFAGHHHG3BABFEE@EEFFE?EEE?CFHFDGFFFFBB3DEFGCC03GGHHDEGHHHFEEGA?BB?FD33FDFFFGHHHG<</><CGC?@<CE
@M02034:409:000000000-BFKT7:1:1107:10856:27225 1:N:0:26
AAAGTCGAGGTGCCTAAAGTGGCAACCCAGACTATTTAGGTGGTTGGTGGTGTAGAGCTTCCTGTAGCCGCATGGCGTTCGTACTTAAATATGGAACTAACCATTCCAATTTTCGCTGTCTCTTATACACATCTCCGAGCCCACGAGACC
+
BBBBBFAADBAAGGGGFGGFGGGHHHHGGHHGHGHHHHHCDGGGGEGEFFEFGHHHHHHHHHHHHHHHHGGGGGHHGGGGGFHHHHGEHHEFGHGHHHHHGHHHHHHHHHHHHHGGGGGHHHHHHHHHHHHHHHHHGGGGGGHGGGGGFG
@M02034:409:000000000-BFKT7:1:1107:11236:27238 1:N:0:26
AAAGTCGAGGTGCCTAAAGTGGCAACCCAGACTTATAAGGTGGTTGGTGGTGTAGAGCTTCCTGTAGCCGCATGGCGTTCGTACTTAAATATGGAACTAACCATTCCAATTTTCGCTGTCTCTTATACACATCTCCGAGCCCACGAGACC
+
BBCCBFBBDCABGGGGGGGGGGGHHHHGGHHGHHHHHHHHFGGGGGGFGGEFHHHHHHHHHHHHHHHHHGGGGGHHGGGGGGHHHHHHHHHHHHHHHHHGHHGHHHHHHHHHHHGGGGGHHHHHHHHGGHFHHHHHGCCGGGHGGGGGGG
@M02034:409:000000000-BFKT7:1:1107:14247:27244 1:N:0:26
AAAGTCGAGGTGCCTAAAGTGGCAACCCAGACTGAGAATAATGTTGGTGGTGTAGAGCTTCCTGTAGCCGCATGGCGTTCGTACTTAAATATGGAACTAACCATTCCAATTTTCGCTGTCTCTTATACACATCTCCGAGCCCACGAGA
+
AAAA3BAAD?2>4FGAFDFBFFGFCE42AGG23G3FFGFDHGG5EGFAFE2A13EFHHFHF35FFAE5EEEEEEFFE?>1EECFEHFFFGF4BFEDF3@@@F3F3?FD?GGFFHEF?E/BBFGFEHF?DF222D3D??@/B/<?BC<A
@M02034:409:000000000-BFKT7:1:1107:11883:27249 1:N:0:26
AAAGTCGAGGTGCCTAAAGTGGCAACCCAGACTAATAATCAGGTTGGTGGTGTAGAGCTTCCTGTAGCCGCATGGCGTTCGTACTTAAATATGGAACTAACCATTCCATTTTCGCTGTCTCTTATACACATCTCCG
+
BBBCAFCCCCCBGGGGGGGGGGGHHHHGGHHGHHGHFDFBHGHFGHGEFGEFGHHHHHHHHHHHGHHHHGGGGGHHGGGGGEHHHHHGHHHHHHHFHHGHHHHHHHHHGHHHD>?<E<?B44F?B4D4B2B2B3BB
@M02034:409:000000000-BFKT7:1:1107:11518:27260 1:N:0:26
AAAGTCGAGGTGCCTAAAGTGGCAACCCAGACTGTTCCGCCTGTTGGTGGTGTAGAGCTTCCTGTAGCCGCATGGCGTTCGTACTTAAATATGGAACTAACCATTCCAATTTTCGCTGTCTCTTATACACATCTCCGAGCCCACGAGACC
+
BBBBBFBBBBABGGGGGGGGGGGHFHHGGHHGHGDGGHGF2EBFF3AFE1EFFGHG5F3BFGFGBDFGFEFFGGHAE>EGGFCFEHHBGHHGHH3FF3GE3B3BB?HFFFGHGH<EG?ED4FGHHBFGFFGGHHHGG@C@FEEGC?CAEF
@M02034:409:000000000-BFKT7:1:1107:10538:27267 1:N:0:26
AAAGTCGAGGTGCCTAAAGTGGCAACCCAGACTGGTTCGTGGGTTGGTGGTGTAGAGCTTCCTGTAGCCGCATGGCGTTCGTACTTAAATATGGAACTAACCATTCCAATTTTCGCTGTCTCTTATACACATCTCCGAGCCCACGAGACC
+
BBAACFCCCCABGGGGGGGGGGGHHHHGGHGGFHHGHFEEEEEGAAAEFEEFADHFGEGGEHHGHDFFGGFEGEE1FEEEE?BGFGFFFFHBGF3?FGFHFCEGHDHFFHHHHF@?EGDGDGFFBGHFDGFHHHHEG?FGC?GGGDCGAF
@M02034:409:000000000-BFKT7:1:1107:18655:27267 1:N:0:26
AAAGTCGAGGTGCCTAAAGTGGCAACCCAGACTAAGAAGAAGGTTGGTGGTGTAGAGCTTCCTGTAGCCGCATGGCGTTCGTACTTAAATATGGAACTAACCATTCCAATTTTCGCTGTCTCTTATACACATCTCCGAGCCCACGAGACC
+
AAAA3DAA@?>>B4GGGGGFGGGGFHFGGGHGHHFHGHHHHFGBFGFEFG1BBFFFFGFHHHGEFGHFHGGGGGHHGEEEEFFEHGFEGHHHGGFGFEGFHGFFHHFHHHHFH4EEFGDFGHGHHHGHGFBGCHDFGCGC?FHFGC/?AA
@M02034:409:000000000-BFKT7:1:1107:14421:27285 1:N:0:26
AAAGTCGAGGTGCCTAAACAACCCAGACTTGGAATAGGGTTGGTGGTGTAGAGCTTCCTGTAGCCGCATGGCGTTCGTACTTAAATATGGAACTAACCATTCCAATTTTCGCTGTCTCTTATACACATCTCCGAGCCCACGAGACCGTA
+
AAAA>FA>@>>>GGGGF4A54AE?EEGGAFFCBFGGEFH3BAEBAABBB3FGGGEGHGHDBGFFBAAAE?FFE?>?B?GHHHGHEGF4GFFHHFFFEF33FFFGGF3FGF>/?E/BBGHGHGHGHCDFGBFH?/C/>/F/<A@DCF@<F
@M02034:409:000000000-BFKT7:1:1107:9912:27286 1:N:0:26
AAAGTCGAGGTGCCTAAAGTGGCAACCCAGACTGAGTTTCTGGTTGGTGGTGTAGAGCTTCCTGTAGCCGCATGGCGTTCGTACTTAAATATGGAACTAACCATTCCAATTTTCGCTGTCTCTTATACACATCTCCGAGCCCACGAGACC
+
CCCCCFCCBCAAGGGGGGGGGGGHHEHGGHHGHHGGHHHHHHHHHGGGGGEFFHHHHHHHHGHHHHHHHGGGGGHHGGGGGEFGHHHGHHGHHHFHGHHHHGGHHHHHHHHHHHGGGGGHHHHHHHHHFGFHHHHFGCGGGGHGGGGGFG
@M02034:409:000000000-BFKT7:1:1107:21120:27294 1:N:0:26
AAAGTCGAGGTGCCTAAAGTGGCAACCCAGACTTCGCTTTTGGTTGGTGGTGTAGAGCTTCCTGTAGCCGCATGGCGTTCGTACTTAAATATGGAACTAACCATTCCAATTTTCGCTGTCTCTTATACACATCTCCGAGCCCACGAGACC
+
BBBBBFABDBABGGGGFGGGFGFHHHHGGGHAGHHGGGGGHHEFFEGEGGGF1FFFHHHHHHHHHHHHHGGGFGHHGFGGGGHHGHHHHHGGHFFGFFGHHGHHHHHHHHHGHHGGGEGHHHHHHHFHHGHHFHHHF@C?DAGGGGGGDF
@M02034:409:000000000-BFKT7:1:1107:12280:27300 1:N:0:26
AAAGTCGAGGTGCCTAAAGTGGCAACCCAGACTTGGCAGCTGGTTGGTGGTGTAGAGCTTCCTGTAGCCGCATGGCGTTCGTACTTAAATATGGAACTAACCATTCCAATTTTCGCTGTCTCTTATACACATCTCCGAGCCCACGAGACC
+
BBBBBFBBBBABGGGGGGGGGFGGHFAEEHFGHHHGHFFGHHFHHGGEFGEFFDGGGFGHHFHGGHHHHGGGGGHHGGGGGEGHHHHEHHGHHHFHFHHFHHHHHHHGHHHHHFGGGFEHFHGHFGHGFGFGHHGFGCGGCGGGGGGGGF
@M02034:409:000000000-BFKT7:1:1107:21811:27306 1:N:0:26
AAAGTCGAGGTGCCTAAAGTGGCAACCCAGACTTATAATCTTGTTGGTGGTGTAGAGCTTCCTGTAGCCGCATGGCGTTCGTACTTAAATATGGAACTAACCATTCCAATTTTCGCTGTCTCTTATACACATCTCCGAGCCCACGAGACC
+
CCCCCFCBBCABGGGGGGGFGGGHHHHGGGGGHHHHHHHHHHGHHGHGFGBFGHHHHHHHHHHHGGHGHGGGGGHHGGGGGGHHHHHHHHHHHHHGHHHHHHHHHHHGHHHHHHGGGGGGHHHHHGHFGHHHHHHGG/DGGGEEGGGGGG
@M02034:409:000000000-BFKT7:1:1107:22049:27321 1:N:0:26
AAAGTCGAGGTGCCTAAAGTGGCAACCCAGACTTTGGTGCTGGTTGGTGGTGTAGAGCTTCCTGTAGCCGCATGGCGTTCGTACTTAAATATGGAACTAACCATTCCAATTTTCGCTGTCTCTTATACACATCTCCGAGCCACGAGACCG
+
CCCCCFCCCCCCGGGFGGGGGGGHHHHGGHHGHHHHHHGHHHGHGEGFGGEFHHHHHHHHHHHHHHHHHGGGGGHHGGGGGGFHHHHHHHHHHHHHGHGFHHGHHHHHHHHHHHGGGGGHHGHHHHHHGCFHHHGDEBDFGHFGGGGGGC
@M02034:409:000000000-BFKT7:1:1107:8522:27325 1:N:0:26
ACCTTCTCTTTTCCTAAATTTGCAACCCAGACTTATGATAAGGTTGGTGGTGTAGAGCTTCCTGTAGCCGCATGGCGTTCGTACTTAAATATGGAACTAACCATTCCAATTTTCGCTGTCTCTTATACACATCTCCGAGCCCACGAGAC
+
>>>1ACBD3@BBFGGGGG3BDFGHHHHGGHGFH3BA1EBGHHHHHHGGGGAFGHHHHGHHHHHHHHFHHGGGGGHHEEEGGEGHGHHHHFFFHGFFFHHHHHFGHHFGGHHHHHGGGFEGGDFGGFGHFBGCGGBDE@@CGGHGCGCG?
@M02034:409:000000000-BFKT7:1:1107:16943:27330 1:N:0:26
AAAGTCGAGGTGCCTAAAGTGGCAACCCAGACTCAGTGTCCGTGTAGAGCTTCCTGTAGCCGCATGGCGTTCGTACTTAAATATGGAACTAACCATTCCAATTTTCGCTGTCTCTTATACACATCTCCGAGCCCACGAGACCGTACTAGA
+
AABBAFABDD>AGFGGGGGFFFGGHHHGGGHGHHHHFGFHHGAFFFGGGGGHHHFGFFGGHEEFGEFFEBEGFBFGHHGHHHHHHHGFHHHHHHGH3BGGFHHHHFEEEEEBHHHFFHHGHHFHHHHHEF@DCFHGCCCFGEF/FDFGFF
@M02034:409:000000000-BFKT7:1:1107:20284:27346 1:N:0:26
AAAGTCGAGGTGCCTAAAGTGGCAACCCAGACTTTGCTTTTTGTTGGTGGTGTAGAGCTTCCTGTAGCCGCATGGCGTTCGTACTTAAATATGGAACTAACCATTCCAATTTTCGCTGTCTCTTATACACATCTCCGAGCCCACGAGACC
+
BBBBAFBADD>ACGFGGGGGGFGFFHHGG2F2GHHHHHDFHHEFGEEEFEAAGGHHHHFGEHHHGFGHHF?EGFHHG1EFEGFHGHFHHH4FHHBFG3BFGHFH3FFHBGGDHEEED/?3?FGFHHHHHHEFBGHGG//BDGHGGCGGCF
@M02034:409:000000000-BFKT7:1:1107:19472:27352 1:N:0:26
AAAGTCGAGGTGCCTAAAGTGGCAACCCAGACTAAGTCTGTGGTTGGTGGTGTAGAGCTTCCTGTAGCCGCATGGCGTTCGTACTTAAATATGGAACTAACCATTCCAATTTTCGCTGTCTCTTATACACATCTCCGAGCCCACGAGACC
+
CCABCFBCBDABGGGGGGGGGGGHHHHGGHGFFHGHFHHHGHGGFGGEFGBFGGHHHHGHHHHHGHHHHGGFGGHHGFGGGGHHHHHGHHHHHHGGHHHHHHHHHHHHHHHHHFGGGGGHHHHHHHHHHHFHHHHGF/DCGGFGGDGGGE
@M02034:409:000000000-BFKT7:1:1107:13929:27372 1:N:0:26
AAAGTCGAGGTGCCTAAAGTGGCAACCCAGACTAATACTAATGTTGGTGGTGTAGAGCTTCCTGTAGCCGCATGGCGTTCGTACTTAAATATGGAACTAACCATTCCAATTTTCGCTGTCTCTTATACACATCTCCGAGCCCACGAGACC
+
AAAAAFBBDD>AGGGGGGGGGGGGHHHGGGGGHGHHHGHHGFHGHHFFFGAABDFFGFFHHHHHDGDFHGGGGEEEFEEGEBCGHHHHHHHFFFBFHBHGCFFHBGFFGHFHHHGEGDEFGGHHHBHFGFGHHHHFDBCFGFHGFDCFCA
@M02034:409:000000000-BFKT7:1:1107:15615:27385 1:N:0:26
AAAGTCGAGGTGCCTAAAGTGGCAACCCAGACTGATCTGTGTGTTGGTGGTGTAGAGCTTCCTGTAGCCGCATGGCGTTCGTACTTAAATATGGAACTAACCATTCCAATTTTCGCTGTCTCTTATACACATCTCCGAGCCCACGAGAC
+
ABA3ADAA@D>AGGGFGGGFG4FCFGGAGAAFHHGFFHDFGDBBGGFEFEEEBDDDGHHHHGHFA5AFGEFFFEFFEEEEFGFHEFFHGFFFFEFFHFHFFHDGFGHEHGHHGHGGGG?GHFHDFFFFDGHHFHHHDBDFGGGGGC?DD
@M02034:409:000000000-BFKT7:1:1107:20288:27390 1:N:0:26
AAAGTCGAGGTGCCTAAAGTGGCAACCCAGACTGAGCGGGGGGCTGGTGGTGTAGAGCTTCCTGTAGCCGCATGGCGTTCGTACTTAAATATGGAACTAACCATTCCAATTTTCGCTGTCTCTTATACACATCTCCGAGCCCACGAGACC
+
BBBBAFAADDAAGGFFGGFADGFHGHGDGDFAGGHG32AE??C/<CD?F/>FFGG1=DHHFHHHGHHHHGGCGDF.A;:C:;:CGHFCFGFFFF0CBFBBBFFFFC0CFFBFFC?AFGGFGGFFFFE/;99B/;BBA-9BBFFF=@;A9:
@M02034:409:000000000-BFKT7:1:1107:22667:27390 1:N:0:26
AAAGTCGAGGTGCCTAAAGTGGCAACCCAGACTAGTGAGATGGTTGGGGGTGTAGAGCTTCCTGTAGCCTCATGGCG
+
ABBAAFBBBBBAGGGFF4GFGGGGHHHGFHEE33AF5DG553BFGE?2A0EEEFHF55BE5BF5B@DDE5B@FB31>
@M02034:409:000000000-BFKT7:1:1107:15337:27391 1:N:0:26
AAAGTCGAGGTGCCTAAAGTGGCAACCCAGACTTCGAAGCAGGTTGGTGGTGTAGAGCTTCCTGTAGCCGCATGGCGTTCGTACTTAAATATGGAACTAACCATTCCAATTTTCGCTGTCTCTTATACACATCTCCGAGCCCACGAGACC
+
ABBBAFBBBBAAGGGGGGFEGFGHHHHGGGHGHEDF22F2BFGFGHGEFGAFGHFGHHHHHHHHFGHHHGGFGGGHGEGGGGHHHHHGHHHHGFFHHHHHGHGHHHHHHHHHHHGGGGGHHHHHHHHHHHHHHHHHGGGGGGHGGGGGGE
@M02034:409:000000000-BFKT7:1:1107:22673:27412 1:N:0:26
AAAGTCGAGGTGCCTAAAGTGGCAACCCAGACTAGTGAGATGGTTGGTGGTGTAGAG
+
BCCCAFBCCCBCGGGGGGGGGGGHHHHGGHHGHGBG55GAEGHHFE2B2EBA13F5A
@M02034:409:000000000-BFKT7:1:1107:15544:27432 1:N:0:26
AAAGTCGAGGTGCCTAAAGTGGCAACCCAGACTCATCAGCAGGTTGGTGGTGTAGAGCTTCCTGTAGCCGCATGGCGTTCGTACTTAAATATGGAACTAACCATTCCAATTTTCGCTGTCTCTTATACACATCTCCGAGCCCACGAGACC
+
AAAAAFABDD>AGGGGGGGFFCGHHHHGGGHGHGHHGHGHHFHBFGGEFGBFFGFGHHHHHHHFBGFHHGGGGGGHGEEGGFGHHHHGHHHHGFFFHHHHHHFHFHHFHHHHHHGGGGEFHHHHGHHGHHFGFHHHGGGGGFHGGGGGGG
@M02034:409:000000000-BFKT7:1:1107:18197:27435 1:N:0:26
AAAGTCGAGGTGCCTAAAGTGGCAACCCAGACTTGGTCGTTTGTTGGTGGTGTAGAGCTTCCTGTAGCCGCATGGCGTTCGTACTTAAATATGGAACTAACCATTCCAATTTTCGCTGTCTCTTATACACATCTCCGAGCCCACGAGAC
+
>3AA3BAA??>>BGGFFGGBEB2GHHGGGDGFFHGH3BAAA2EBFGHEFEBABAFFFGHHHHGFBDDFDE@>EEFGEEEGEBFGGHBFFFHFGFFBFFFFFFDG3F4GFDBDHH?F?E?EG?FGDGFGB??FCGBD<@CB@/FFCCCDE
@M02034:409:000000000-BFKT7:1:1107:11124:27438 1:N:0:26
AAAGTCGAGGTGCCTAAAGTGGCAACCCAGACTTCGACTCCGGTTGGTGGTGTAGAGCTTCCTGTAGCCGCATGGCGTTCGTACTTAAATATGGAACTAACCATTCCAATTTTCGCTGTCTTTATACACATCTCCGAGCCCACGAGACCG
+
B3AABFABDDAAGGGGGGGGFGGGHHFFGHHGHHHGHGG?HGGEEEGEEFBFAGHHGBHHDHHGBGHFDEGGGEHHGEEGGFHHHFHHHGHGGFGEFB3CGGHHHFHFHHHHHHGFGGGHGHHDHGFDCFFHH2GDCDG@GHGGGCGDFC
@M02034:409:000000000-BFKT7:1:1107:18995:27441 1:N:0:26
AAAGTCGAGGTGCCTAAAGTGGCAACCCAGACTGATCCTTTTGTTGGTGGTGTAGAGCTTCCTGTAGCCGCATGGCGTTCGTACTTAAATATGGAACTAACCATTCCAATTTTCGCTGCTCTTATACACATCTCCGAGCCCACGAGACCG
+
BBABBFBBBBBBGGGGGGGGGGGGFHHGFHHGHHHHHHHHHHHHHGHGGGGFFFHGGHHHHHHHHGHHHGGGGGHHGEFGGFFHHHHHDGFFHHFFFFHHHHHHHHHGHHHHHHGGGEGHGHHHHFHHHGHHHHHGFGGGGHGGGCDGA@
@M02034:409:000000000-BFKT7:1:1107:11812:27442 1:N:0:26
AAAGTCGAGGTGCCTAAAGTGGCAACCCAGACTGCTATGCGTGTTGGTGGTGTAGAGCTTCCTGTAGCCGCATGGCGTTCGTACTTAAATATGGAACTAACCATTCCAATTTTCGCTGTCTCTTATACACATCCCGAGCCCACGAGACC
+
AABAAFBBBDBBGGGFGGGGGGGHHHHGGHHGGHHHHGHHGGGEGFHGGGFFGFHHFHFHHGHHHGHHHGGFGGHHGFGGFEEHHEHHHHGHHFGBFHGGFFBGHHHHFGHHFGFGGGEFDFHHFHGHHHGHHEHGGGGGGHGGGGD/F
@M02034:409:000000000-BFKT7:1:1107:22366:27443 1:N:0:26
AAAGTCGAGGTGCCTAAAGTGGCAACCCAGACTTAGACGCAGGTTGGTGGTGTAGAGCTTCCTGTAGCCGCATGGCGTTCGTACTTAAATATGGAACTAACCATTCCATTTTTG
+
BBBBBFBBDBBBGGGGGGGGGGGHHHHGGHHGH55E532AFFEGGFEEFGAFGHHGGFHHHHHHHHHHHGGGGGHHGEGGG?FFHHGHHHHHGHEGHHGHCHHH3FEH4BGH4<
@M02034:409:000000000-BFKT7:1:1107:18208:27450 1:N:0:26
AAAGTCGAGGTGCCTAAAGTGGCAACCCAGACTTGGTCGATTGTTGGTGGTGTAGAGCTTCCTGTAGCCGCATGGCGTTCGTACTTAAATATGGAACTAACCATTCCAATTTTCGCTGTCTCTTATACACATCTCCGAGCCCACGAGAC
+
AAAA3BAAD>2>FGGBFGDBEFFFFHGEEAFFH5FGAFA225AADFEAAEAFFEFFGGDF5FGF5BFBFEEEGGF?E?EGGGH1GBGHHEGHGFFFC3D??C3BGDFDGFHBG4EEG<?B?4BB?GHBFB?C1G1FE?/@/FFFCG/?<
@M02034:409:000000000-BFKT7:1:1107:18486:27457 1:N:0:26
AAAGTCGAGGTGCCTAAAGTGGCAACCCAGACTCTGGAGAAGGTTGGTGGTGTAGAGCTTCCTGTAGCCGCATGGCGTTCGTACTTAAATATGGAACTAACCATTCCAATTTTCGCTGTCTCTTATACACATCTCCGAGCCCACGAGAC
+
AAAA>DAAD@>>FGGGGGFBEFFFFGGGGGHGHHHGHGGFHFFBFGFAFFBABFFGHHFHHHHFBEFEHEEFGFGGF?EFFEGHHHGGHHFGFFGHGHHFGGFGFFGFHHHHHHGEEFEGFFHHHHHHGGDCCHHHABCCFEHG@CCGA
@M02034:409:000000000-BFKT7:1:1107:19578:27465 1:N:0:26
AAAGTCGAGGTGCCTAAAGTGGCAACCCAGACTGAGCTGTAGGTTGGTGGTGTAGAGCTTCCTGTAGCCGCATGGCGTTCGTACTTAAATATGGAACTAACCATTCCAATTTTCGCTGTCTTTATACACATCTCCGAGCCCACGAGACCG
+
BBBCBFCCBBBBGGGGFGGFGGGHHGHGGHHGHHHHHHHFHHHFGHGEFGFFGHHFHHHHHHHHHHHHGGGGGGHHGGGGGFHHHHHHHHHHHGHHHHGGHHGHFHHHHHHHHHGGGGGGHGHHHFFHHFHHHHHGGGGGGEFGGGGGGG
@M02034:409:000000000-BFKT7:1:1107:9846:27468 1:N:0:26
AAAGTCGAGGTGCCTAAAGTGGCAACCCAGACTAGGGTTTGGGTTGGTGGTGTAGAGCTTCCTGTAGCCGCATGGCGTTCGTACTTAAATATGGAACTAACCATTCCAATTTTCGCTGTCTCTTATACACATCTCCGAGCCCACGAGACC
+
AAABBFBBBBAAFGGF4BGGGGGHHHHGGHHGHBEFH3FFGGGEFGGFFGEFFBG5FHHFBGHHGFGBFEE0FGHHFGGG>?2FGHGFFHHHHEB3FGFHCA3FG4GFHHFHHGGGGGFFDGGGBGDGFFHHFGDBA/<BCG/?CCD?EC
@M02034:409:000000000-BFKT7:1:1107:10001:27473 1:N:0:26
AAAGTCGAGGTGCCTAAAGTGGCAACCCAGACTATTCCGTTGGTTGGTGGTGTAGAGCTTCCTGTAGCCGCATGGCGTTCGTACTTAAATATGGAACTAACCATTCCAATTTTCGCTGTCTCTTATACACATCTCCGAGCCCACGAGACC
+
AAABBFCCBBAAGGGGGGGGGGGHHGGGGGGFHFHHHHHGHGHGHGGAFEBFGHHHHHHHHHHHGHHHHGGGGFHHGFGGGFGHHHHFHGHHHHFGGHGHHHGHHHHGHHHHHHGGGGFHHHHHHHHEFHFFHHFFG@DGGFFEGGCECF
@M02034:409:000000000-BFKT7:1:1107:15496:27475 1:N:0:26
AAAGTCGAGGTGCCTAAAGTGGCAACCCAGACTGATAGGCAGGTTGGTGGTGTAGAGCTTCCTGTAGCCGCATGGCGTTCGTACTTAAATATGGAACTAACCATTCCAATTTTCGCTGTCTCTTATACACATCTCCGAGCCCACGAGACC
+
BBBBAFABBB>>FGGGGGGGFFGHHGGFFDHGHHHHFHHHHGGBGHGBFEBABBFFHHHHHHHHFFFGHGGGGGGFGEEGGEGHHHHGHHHHGFDFHGFFGGFHGHHFHHHHHHGFGGEBGHHHFFFGGGHHHFHHFC@CCGHEGGCD/?
@M02034:409:000000000-BFKT7:1:1107:8780:27478 1:N:0:26
AAAGTCGAGGTGCCTAAAGTGGCAACCCAGACTCCTCAGAAGGTTGGTGGTGTAGAGCTTCCTGTAGCCGCATGGCGTTCGTACTTAAATATGGAACTAACCATTCCAATTTTCGCTGTCTCTTATACACATCTCCGAGCCCACGAGACC
+
CCCCBFCCCCBCGGGGGGGFGGGHHHHGGHHGHGHHHHGFHHGHHHGGFGFEFGHHHHHHHHHHHFHHHGGFGGHHGGGGGEHGHHFHHHHHHHHEHHHGHGFHHHHHHHHHHHGGGGGHHHHHHHGHGHFHHHGHGCGG/FHGGGGGGC
@M02034:409:000000000-BFKT7:1:1107:9831:27481 1:N:0:26
AAAGTCGAGGTGCCTAAAGTGGCAACCCAGACTAGGGTTTGGGTTGGTGGTGTAGAGCTTCCTGTAGCCGCATGGCGTTCGTACTTACATATGGAACTAACCATTCCAATTTTCGCT
+
CCCCCFCBCCCCGGGGGGGGGGGHHHHGGHHGHBB323BAECFF2FEE1?E113D5BA3B5FFFAA553>E0BE11>?>F>>21?EG3@BG4BB33B?FF303B34D44D?GD4</E
@M02034:409:000000000-BFKT7:1:1107:20190:27487 1:N:0:26
AAAGTCGAGGTGCCTAAAGTGGCAACCCAGACTCGGACGCCGGTTGGTGGTGTAGAGCTTCCTGTAGCCGCATGGCGTTCGTACTTAAATATGGAACTAACCATTCCAATTTTCGCTGTCTCTTATACACATCTCCGAGCCCACGAGACC
+
BCBBBFCCCCACGGGGGGGGGGGGGHHGGHHGGBFDGGGEEEFGFG0EFDEF13F5F53F3FGHBF4BBEE/EEF1>?EFFE2?FGHFFHH4BB33FEGF202FBBF33F3F?3><ED<@2>@222@?GCF1CDHEA?@D<F<<<<<A.<
@M02034:409:000000000-BFKT7:1:1107:12900:27493 1:N:0:26
GCTCTTAAAGAGGAGAAAGGTCATGCCTCCGCATCATGCTTA
+
BBBBBFFFFFFFGGGGGGGGGGHHHHHHHHGGGA23D5FH55
@M02034:409:000000000-BFKT7:1:1107:12290:27496 1:N:0:26
AAAGTCGAGGTGCCTAAAGTGGCAACCCAGACTAGGGGTTGTGTTGGTGGTGTAGAGCTTCCTGTAGCCGCATGGCGTTCGTACTTAAATATGGAACTAACCATTCCAATTTTCGCTGTCTCTTATACACATCTCCGAGCCCACGAGACC
+
CCBCBFCCCCAAGGGGGGGGGGGGHHHGGHGGHGHHHGFGGGGGHHGEFGFFGFHFHHGHHHHGGFHGFGGEGGFBEEEGGEFHHHHHFHHHGHDBHHHGF?3GGGHBGHHHHGGEGGEGHHHHFFHHGGHGGHHGDCGGCGHGGGGGDF
@M02034:409:000000000-BFKT7:1:1107:21850:27500 1:N:0:26
AAAGTCGAGGTGCCTAAAGTGGCAACCCAGACTCAG
+
AAAAAFAAADA?FFG1B1BFGAFCFGH?GCGGHCHF
@M02034:409:000000000-BFKT7:1:1107:17332:27503 1:N:0:26
AAAGTCGAGGTGCCTAAAAGTGGCAACCCAGACTACGAGGCCGGTTGGTGGTGTAGAGCTTCCTGTAGCCGCATG
+
AABB>DABBDAAGGGGGGBGBE4FGHHHGEFCFFFGEEG2EEEEE?AEBFDAFA3FFGHGHHHGH5DFHFA?/1?
@M02034:409:000000000-BFKT7:1:1107:14935:27508 1:N:0:26
AAAGTCGAGGTGCCTAAAGTGGCAACCCAGACTGTGATTCGGGTTGGTGGTGTAGAGCTTCCTGTAGCCGCATGGCGTTCGTACTTAAATATGGAACTAACCATTCCAATTTTCGCTGTCTCTTATACACATCTCCGAGCCCACGAGAC
+
AABAAFAADD>>GFGGGGEBFFFHHEGGGCGFHGFFFFGHFFFBFEGEEEAFBGFFFHHHHHHFBDEGGEGFGEFFEBEFEB?FHGHGFGFGGFBFGFFFFFBGGHFDHHHHHHFEGE<BGGHHGHHHBBDGFGGHC@CCDGHGGGGGF
@M02034:409:000000000-BFKT7:1:1107:14054:27516 1:N:0:26
AAAGTCGAGGTGCCTAAAGTGGCAACCCAGACTGCGCTGCCGGTTGGTGGTGTAGAGCTTCCTGTAGCCGCATGGCGTTCGTACTTAAATATGGAACTAACCATTCCAATTTTCGCTGTCTCTTATACACATCTCCGAGCCCACGAGACT
+
CCCBBFBBDD>>GGGGGGGFGCGFHHHGGHHGHHFGFGFEHGGFGGGBFEBFFFFFHHHHHHHHFGFGHGGGGEGGG?EFGEGHHHHGHHGGGFBFHFHHHHHHBHFFHHHHHHGGGGFGGFHHHHFHHGGHHHHHD@FCGGFGGGCD?<
@M02034:409:000000000-BFKT7:1:1107:17317:27522 1:N:0:26
AAAGTCGAGGTGCCTAAAAGTGGCAACCCAGACTACGAGGCCGGTTGGTGGTGTAGAGCTTCCTGTAGCCGCATGGCGTTCGTACTTAAATATGGAACTAACCATTCCAATTTTCGCTGTCTCTTATACACATCTCCGAGCCCACGAGA
+
AAAA>DAADD>>BFGGGG4FBA4BFGHHGFHHFBFGGGFGGGGEAEECBEEABBFGDGHHEGGFFBEDDB?>>??FB>?/?>?BFG?EDGFFDEGBB?3?33BFC?FFDDBGFG3<?/</B2>@FG2GFFGH22@@G?A</>/<FFFFG
@M02034:409:000000000-BFKT7:1:1107:15185:27532 1:N:0:26
AAAGTCGAGGTGCCTAAAGTGGCAACCCAGACTCAGAATCAGGTTGGTGGTGTAGAGCTTCCTGTAGCCGCATGGCGTTCGTACTTAAATATGGAACTAACCATTCCAATTTTCGCTGTCTCTTATACACATCTCCGAGCCCACGAGAC
+
BBBBAFAADD2>FGGFFGFBGFGHFHFGGFHGHHHHGHHHHHGFGHGEFGAABDFEHHHHHGHFAEFGHGGGGEFGFEFGFEEGHFHFHGFHHGFFHFFFGFDHBHHFHHHHHGGGGGEHHFGHHHHFFGFGFHHHDCGFCFHEGGGG?
@M02034:409:000000000-BFKT7:1:1107:13217:27545 1:N:0:26
AAAGTCGAGGTGCCTAAAGTGGCAACCCAGACTAAGAATAAGGTTGGTGGTGTAGAGCTTCCTGTAGCCGCATGGCGTTCGTACTTAAATATGGAACTAACCATTCCAATTTTCGCTGTCTCTTATACACATCTCCGAGCCCACGAGACC
+
AABAAFBBBBBBFGGGFGGGGFGHFHHGGHHGHGDFDFFFGG3DGHGEF?EFGDABDAFGFFHHHHFGHGGFFEF1EBEFGBCGFHHGHHFGHGEDHHHHFADGFFHFHHHHH4EFGGFHFGGFFBGDD?GGHHHGFCFGGGGGGCGFFF
@M02034:409:000000000-BFKT7:1:1107:21263:27545 1:N:0:26
AAAGTCGAGGTGCCTAAAGTGGCAACCCAGACTAGTAAGCATGTTGGTGGTGTAGAGCTTCCTGTAGCCGCATGGCGTTCGTACTTAAATATGGAACTAACCATTCCAATTTTCGCTGTCTCTTATACACATCTCCG
+
ABBAAF>ADBBBGGGGGGGGFGFHHHHGGAAFHHFGBGHFGG3GG5AAF?BFHFBFFFHHFHHHHHFHH?FEEEHFGGGGGE2FGHGBGFBGHGFGFFGFHHHHHHH4FFFGHF/EFAGHHHGHBG4GHHGF?FG1C
@M02034:409:000000000-BFKT7:1:1107:20648:27548 1:N:0:26
AAAGTCGAGGTGCCTAAAGTGGCAACCCAGACTATGTATTTTGTTGGTGGTGTAGAGCTTCCTGTAGCCGCCTGGCGTTCGTACTTAAATATGGAACTAACCATTCCAATTTTCGCTGTCTCTTATACACATCTCCGA
+
A?ABAF3AD>AAGGGGGFGDDGGHHH4EG2FCGGFGDFBFEGHFCGHGFFEFFFHEDFFFGHHGD5DDGCE0B??GEGGGGGHGFFGGDDGHHG33BFDBBEFBGB4??FDGEGCCA/E34?GHEGBFGFBGFHFG/<
@M02034:409:000000000-BFKT7:1:1107:20702:27556 1:N:0:26
AAAGTCGAGGTGCCTAAAGTGGCAACCCAGACTGGTTGGTCGGTTGGTGGTGTAGAGCTTCCTGTAGCCGCATGGCGTTCGTACTTAAATATGGAACTAACCATTCCAATTTTCGCTGTCTCTTATACACATCTCCGAGCCCACGAGACC
+
BBBBBFBBBBBBGGGGGGGGGGGHHHCGFCFDHHHGHGGGHGGGGGGGGGBFGGHBHHGHHFHHGHHHHGEGFFHGFEGFGF??GHFEGHEHHHDFGHHFFFGHFFHHHHHHHHGEGGGFHHGHHHFFDGFFFFHFC>DDFGFFCGFGGG
@M02034:409:000000000-BFKT7:1:1107:21254:27562 1:N:0:26
AAAGTCGAGGTGCCTAAAGTGGCAACCCAGACTAGTAAGCATGTTGGTGGTGTAGAGCTTCCTGTAGCCGCATGGCGTTCGTACTTAAATATGGAACTAACCATTCCAATTTTCGCTGTCTCTTATACACATCTCCGAGCCCACGAGACC
+
BBBABFBBBBAAGGGGGGGGGGGHHHHGGGHCFGGHHFHHFGHHHHHEGGGFGEGFGGHHFHHHDDHHGGGEEGHAEFGGGGHHHHHGHHHHHG3FGHHHHFDGHGHFFGHHHEFEFGFFHGHHFHBFGFHHGHHBD@DCGGHGGGGGGE
@M02034:409:000000000-BFKT7:1:1107:14420:27574 1:N:0:26
AAAGTCGAGGTGCCTAAAGTGGCAACCCAGACTACGAAGAAGGTTGGTGGTGTAGAGCTTCCTGTAGCCGCATGGCGTTCGTACTTAAATATGGAACTAACCATTCCAATTTTCGCTGTCTCTTATACACATCTCCGAGCCCACGAGACC
+
AAA@AFAADD>AGGGGGGFBGFGGHHGGGFDEGGABEHGDBGFAGGCAAEE113B5DF33AFGFB55DBEE?EDABEB/FE?2?EBFGBFF4@333FBGC3B3BF?B4EE3GF4EEG//B4?G333FD?CD?GGHF?<?CFGHGGGCD?<
@M02034:409:000000000-BFKT7:1:1107:18712:27582 1:N:0:26
AAAGTCGAGGTGCCTAAAGTGGCAACCCAGACTTTGTTTGCTGTTGGTGGTGTAGAGCTTCCTGTAGCCGCATGGCGTTCGTACTTAAATATGGAACTAACCATTCCAATTTTCGCTGTCTCTTATACACATCTCCGAGCCCACGAGACC
+
CCCBAFBCDBBCGGGGFGGGGGGHHHHGGHHGHHHHGBGFGHFHHHHGGGEFHHHHHHHHHHHHHHHHHGGEEGHHGGGGGGHHHHHHHHHHHHFHGHHHHHHHHHHGHHHHHHGGGCEHFHHHHHHHHHHHHHHHGGGFGGHGGGGGGF
@M02034:409:000000000-BFKT7:1:1107:9161:27596 1:N:0:26
AAAGTCGAGGTGCCTAAAGTGGCAACCCAGACTCCGTAGGAGGTTGGTGGTGTAGAGCTTCCTGTAGCCGCATGGCGTTCGTACTTAAATATGGAACTAACCATTCCAATTTTCGCTGTCTCTTATACACATCTCCGAGCCCACGAGACC
+
BBBBBFBBBBBBGGGGGGGFGGGHHHHGFHDFHFGFGGCGHHGGHEFEFEEEFGHFHEHHFGFHHFHHHGGEGEGFGGGGGFEHHGHHHHHHHHEDGHHGFHHHHFFHHHHHHHGGGGDFHFHHFHGGFFDGGGGFGCGGGGHGCFGG/>
@M02034:409:000000000-BFKT7:1:1107:20775:27608 1:N:0:26
AAAGTCGAGGTGCCTAAAGTGGCAACCCAGACTACTCTTCCTGTTGGTGGTGTAGAGCTTCCTGTAGCCGCATGGCGTTCGTACTTAAATATGGAACTAACCATTCCAATTTTCGCTGTCTCTTATACACATCTCCGAGCCCACGAGACC
+
BBBBBFBADDBBGGGFGGGGGGGHHHHGGHHGHHCHHHHHHHHHHHGGGDEFBDHGHHHHHHHHHHHHHGGGGGHAEEEGGE?FGHHHGHHHGB@3FHHHFFBGBFFFGHGHHGGFGGEGGGGEGGGFHGHFFHHGGBCCCGHGGGGDDE
@M02034:409:000000000-BFKT7:1:1107:9432:27610 1:N:0:26
AAAGTCGAGGTGCCTAAAGTGGCAACCCAGACTATGAGGAAGGTTGGTGGTGTAGAGCTTCCTGTAGCCGCATGGCGTTCGTACTTAAATATGGAACTAACCATTCCAATTTTCGCTGTCTCTTATACACATCTCCGAGCCCACGAGACC
+
CCCCCFCCCCBBGGGFGGGGGGGGHHHGGHHGHHHHHHHG2FFAFHGEEGEFFDGDGHFHFGHHHFGFFFGEGGF?FEEGFEGGHHFFGHHHGHD3GHHHGF3GGDFBHHHHHFFEFE?BGGGHFHHFFGGHHHGBC/BD?/FF@/CGD?
@M02034:409:000000000-BFKT7:1:1107:18350:27633 1:N:0:26
AAAGTCGAGGTGCCTAAAGTGGCAACCCAGACTTCGGCGCCGGTTGGTGGTGTAGAGCTTCCTGGAGCCGCATGGCGTTCGTACTTAAATATGGAACTAACCATTCCAATTTTCGCTGTCTCTTATACACATCTCCG
+
AAAAAFAA?D2>GFGFGGFBFBCFFEEEFDE23FGFF?A2EAAEEFC1BEB??3D5FD@GGGHF3B1BBEE@EEE1E?>FE>2?F4BFFFF?B33DFCGH20?GGDGBDGDHD2BBGD/@>2F111D?G1?1??G1<
@M02034:409:000000000-BFKT7:1:1107:19280:27641 1:N:0:26
AAAGTCGAGGTGCCTAAAGTGGCAACCCAGACTCTGCCTGGGGTTGGTGGTGTAGAGCTTCCTGTAGCCGCATGGCGTTCGTACTTAAATATGGAACTACCCTTCCAATTTTCGCTGTCTCTTATACACCTCTCCGAGCCCAC
+
CCCCCFCCCCABGGGGGGGGGGGHHHHGGHGGH33DB3FGHGGGGGGGGGEFHHHGHHHHHGHHHHHHHGGFGGHHGGGGFFFHHHHHHHGHHHGHFHHBG0BF2F?GFGGH4<</??B333B?B3B322??@2@?/</>F/F
@M02034:409:000000000-BFKT7:1:1107:20525:27677 1:N:0:26
AAAGTCGAGGTGCCTAAAGTGGCAACCCAGACTTAGCTTCCTGTTGGTGGTGTAGAGCTTCCTGTAGCCGCATGGTGTTCGTACTTAAATATGGAACTAATCATTCCAATTTTCGCTGTCTCTT
+
CCCCBFBCCCCCGGGGGGGGGGGHHHHGGHHGHHGHFHHHFGHHFHGFAAFA13D5AA335FEBAD5BAAE?EEE5B1BFE?2B?GHGFFG@BB33B@GH434B@4G4@G3G?4>EED/B4?F?
@M02034:409:000000000-BFKT7:1:1107:12606:27687 1:N:0:26
AAAGTCGAGGTGCCTAAAGTGGCAACCCAGACTCGTTCTTCTGTTGGTGGTGTAGAGCTTCCTGTAGCCGCATGGCGTTCGTACTTAAATATGGAACTAACCATTCCAATTTTCGCTGTCTCTTATACACATCTCCGAGCCCACGAGACC
+
ABABAFCCCCBBGGGGGGGGGGGGHHGGGHHGHHGHGHGHHHHGHHHGGGEFFFHFHHGHHHHHGHHHHGGGGGHEEEFGGEFHHHHGHHGHHHFFGHFFGGFHHHHFGHHHHHGGGGGHHFHHHHGHGHFHHHHHGCGGGGHGGGGGGF
@M02034:409:000000000-BFKT7:1:1107:20376:27708 1:N:0:26
AAAGTCGAGGTGCCTAAAGTGGCAACCCAGACTCTGAATAAGGTTGGTGGTGTAGAGCTTCCTGTAGCCGCATGGCGTTCGTACTTAAATATGGAACTAACCATTCCAATTTTCGTTGTCTCTTATACACATCTCCTAGCCCACGAGACC
+
BBB@BFBADDBAFGGGGGGGGGGHHHHGGHHGHHGB55F555BGEEAF22BCEFHBGDGG5FFAGDGBF?C0EEG10B>A11?FFGFHHBE4B333B@GGF03BFGFBFGDGHFCFEBFFDGB?4BB4??BFCGHH3B?BFFAF@C?AEA
@M02034:409:000000000-BFKT7:1:1107:18788:27710 1:N:0:26
AAAGTCGAGGTGCCTAAAGTGGCAACCCAGACTCGGTGGTCGGTTGGTGGTGTAGAGCTTCCTGTAGCCGCATGGCGTTCGTACTTAAATATGGAACTAACCATTCCAATTTTCGCTGTCTCTTATACACATCTCCGAGCCCACGAGACC
+
BCCCCFCCCCABGGGGGGGGGGGHGHHGGHHFHHGFEEGEFEGEGGGGGGEFGFHFHHHHHHHHGFGFHGFGGGHFFEFGGGFHHHHHHHGHHHEFHHHHHHFHHHHGGHHHHDGGGGFGFHFGHHHHFGFFFGHGF@FGCGEGGGGG?F
@M02034:409:000000000-BFKT7:1:1107:17182:27716 1:N:0:26
AAAGTCGAGGTGCCTAAAGTGGCAACCCAGACTTTTTTTTTTGTTGGGGGTGTAGAGCTTCCTGTAGCCGCATGGCGTTCGTACTTAAATATGGAACTAACCATTCCAATTTTCGCTGTCTCTTATACACATCTCCGAGCCCA
+
ABCBAFABDD>AGGGGGGGFFFGHHHHGGFHGHHHHHGEGG0EGGGH0EC>E>3@3EEHHHHFH344FDE?@EEA0>EECEEGEGDDGBD22B?2FGBFGHH2FGHGDGHHGHDDGDG/?DGFG1>D<F1FGHGH1<-<<C.<
@M02034:409:000000000-BFKT7:1:1107:19399:27717 1:N:0:26
AAAGTCGAGGTGCCTAAAGTGGCAACCCAGACTGTTAGTGAGGTTGGTGGTGTAGAGCTTCCTGTAGCCGCATGGCGTTCGTACTTAAATATGGAACTAACCATTCCAATTTTCGCTGTCTCTTATACACATCTCCGAGCCCACGAGACC
+
BABBAFABD@AAGGG5GGGGFGFHHHGGGHHGHHHHHHGHFFCHGH?EFDEFHHHGBFHHHHHHHHHGGGGGGGHGFEEGGGGHHHHHGHHFHFHHHFHHHHHHHHHHHHHHHG?EF?EFFGFHGHBDGFFCCFHFFC//CFGG?GGGGG
@M02034:409:000000000-BFKT7:1:1107:21925:27720 1:N:0:26
AAAGTCGAGGTGCCTAAAGTGGCAACCCAGACTCCTGCGCGTGTTGGTGGTGTAGAGCTTCCTGTAGCCGCATGGCGTTCGTACTTAAATATGGAACTAACCATTCCAATTTTCGCTGTCTCTTATACACATCTCCGAGCCCACGAGACC
+
AABCAFCCCBBCGGGGGGGFFGGHHGHGGHHGHHHHHHGGGGGGHHHEFGEFGHHHHHHHHHHHGGHHHGGGGGHHGGGGGFHFHHHGHHHHHHHGHHGGHHHHHHFHHGHHHHGGGGGGGHHHHHHHGGFHHHHHC<@@FFHGGGGGDC
@M02034:409:000000000-BFKT7:1:1107:21563:27724 1:N:0:26
AAAGTCGAGGTGCCTAAAGTGGCAACCCAGACTTCGGGTCGTGTTGGTGGTGTAGAGCTTCCTGTAGCCGCATGGCGTTCGTACTTAAATATGGAACTAACCATTCCAATTTTCGCTGTCTCTTATACACATCTCCGAGCCCACGAGACC
+
BBBBBFBBB@AAGGGGGFFGGGGHHHHEGFGFHHHGG2AA?EGHHHHEFG1FEGGFGGGHHHHFFGHHHFGCFGHHEEEFGA2CGHHFFHGHGFFFFHFFHGFHFHFHBGHHHHGCAFGFHBHHHHF3?CBGFHFD/<<//CGF/@?CAC
@M02034:409:000000000-BFKT7:1:1107:20378:27728 1:N:0:26
AAAGTCGAGGTGCCTAAAGTGGCAACCCAGACTCTGAATAAGGTTGGTGGTGTAGAGCTTCCTGTAGCCGCATGGCGTTCGTACTTAAATATGGAACTAACCATTCCAATTTTCGTTGTCTCTTATACACATCTCCGAGCCCACGAGACC
+
BCCCBFCCCCAAGGGGGGGGGGGHHHHGGHHGHHHHGHHHFHHGHHGGFGEFGHHHHHHHHHHHGHHHHGGGGGHHGGGGGFHFHHHHHHHHHHHHGHHHHHFHHHHHHHHGHHGEGHGHHHHHHHHHGHGHHHHHG?GDGGHGGGGGGF
@M02034:409:000000000-BFKT7:1:1107:19251:27749 1:N:0:26
AAAGTCGAGGTGCCTAAAGTGGCAACCCAGACTAATAATAATGTTGGTGGTGTAGAGCTTCCTGTAGCCGCATGGCGTTCGTACTTAAATATGGA
+
AAAAAFAA1D1AGFBGGGG3BGFHCFHGGCCCBGBGFHHHHHHHHHEEFGABGHF21FGFH1GHGHHHHG?/EGHHGGGEEFCGHDGFEF22@1@
@M02034:409:000000000-BFKT7:1:1107:20481:27754 1:N:0:26
AAAGTCGAGGTGCCTAAAGTGGCAACCCAGAC
+
>A??A@>ADD>AEBGGGGGGGBA0F0F0F00A
@M02034:409:000000000-BFKT7:1:1107:12684:27766 1:N:0:26
AAAGTCGAGGTTCCTACAGTGGCAACCCAGACTAAGAAGACGGTTGGTGGTGTAGAGCTTCCTGTAGCCGCATG
+
AABBAF>>>2>4BBGGBBBBGFGHHH4ECABFGGBGBHHC32B222AAA1E1AAFDBGHFGFA5FF5DFGEEGE
@M02034:409:000000000-BFKT7:1:1107:12667:27784 1:N:0:26
AAAGTCGAGGTGCCTAAAGTGGCAACCCAGACTAAGAAGAAGGTTGGTGGTGTAGAGCTTCCTGTAGCCGCATGGCGTTCGTACTTAAATATGGAACTAACCATTCCAATTTTCGCTGTCTCTTATACACATCTCCGAGCCCACGAGACC
+
BBCCBFCCCCAAGGGGGGGGGGGHHHGGGHGFHHFHFHHHFGHGHHGEEGEFBDHDFFFGGHHHHFF5BEGFGGGAEBEFEBBGHHHHHHHFFF3DGFHH?B3G3BFBGHFHGDEEEDEFE4FDBGDGHFGHHHHFC?CGFFHE@CCDD<
@M02034:409:000000000-BFKT7:1:1107:9757:27800 1:N:0:26
AAAGTCGAGGTGCCTAAAGTGGCAACCCAGACTTAGTCGGCGGTTGGTGGTGTAGAGCTTCCTGTAGCCGCATGGCGTTCGTACTTAAATATGGAACTAACCATTCCAATTTTCGCTGTCTCTTATACACATCTCCGAGCCCACGAGACC
+
AA1>ADAADD>AGFGGEGGFE1A0FGFAAAAFHHHGHHCGEC?EEAEAFE/BFBF@FGFGHBGDFGHFBF?@/EHGE>ECE?0?FGF1GHB2FH1GHHHHHFGG1FGDHHHHHFGCGGCGHHHHFHGGDCGHHHFGE?CGCFHF-@CFCE
@M02034:409:000000000-BFKT7:1:1107:20182:27824 1:N:0:26
AAAGTCGAGGTGCCTAAAGTGGCAACCCAGACTTCGTGTCCTGTTGGTGGTGTAGAGCTTCCTGTAGCCGCATGGCGTTCGTACTTAAATATGGAACTAACCATTCCAATTTTCGCTGTCTCTTATACACATCTCCG
+
A33ABFBBBB>AFGGGEFGBFFGFHHFFD22BFA5EGCCBGHFHHEE22EEBF3D5FB3FGFHHHHDGHAE0EEHAE>EFEB?FCGHBF4BDGF33B3BGEADGGFG4FG3F44>EEA<B4BF44B4?B11B?FG1C
@M02034:409:000000000-BFKT7:1:1107:22022:27831 1:N:0:26
AAAGTCGAGGTGCCTAAAGTGGCAACCCAGACTGCGGTTATGGTTGGTGGTGTAGAGCTTCCTGTAGCCGCATGGCGTTCGTACTTAAATATGGAACTAACCATTCCAATTTTCGCTGTCTCTTATACACATCTCC
+
A?ABBFAA>AAAGGFGGGGGGGFFFHGGGGHGGHHGGGEGGHGHHGCEFGEFFFFDHGHHHGHHHFDFGEE@EGHFFGGGGEBHHHGGHHGHHFBEGHHHFFFHHHFEDHHGFDEFGEDGFHHH3F3?B2FCGFHE
@M02034:409:000000000-BFKT7:1:1107:20123:27839 1:N:0:26
AAAGTCGAGGTGCCTAAAGTGCAACCCAGACTTGGGTGCGTGTTGGTGGTGTAGAGCTTCCTGTAGCCGCATGGCGTTCGTACTTAAATATGGAACTAACCATTCCAATTTTCGCTGTCTCTTATACACATCTCCGAGCCCACGAGACCG
+
CCCCBFCBCCBBFGGGGFGGFGGHHFEGHGFHHHGHAFGGGGGHHHEEGEFHHHHHHHHEHHGHHHGHGGGGGHGFGGGGGHHHHFGGHHGHHFGCGFFHHHGGHFBB?GHHHGGGGGHHHHHGHGGHHDGFGFGG@?GFGHGG?CECEC
@M02034:409:000000000-BFKT7:1:1107:21552:27843 1:N:0:26
AAAGTCGAGGTGCCTAAAGTGGCAACCCAGACTACTAATCATGTTGGTGGTGTAGAGCTTCCTGTAGCCGCATGGCGTTCGTACTTAAATATGGAATAACCATTCCAATTTTCGCTGTCTCTTATACACATCTCCGAGCCCACGAGACCG
+
ABBAAFABBB>AFFGEGGGFGFFFFE4EFFHGHFBAGDDGHHHHHGHAFEBFG3FFHFHHHHHHHHFHDEF?EEHEEEGEEEEHHHFEHHFHHFFFGGHGHHHGGHHGHHHHBEFEGEHHHHHGHDGHGGFCHHFGCCCCEH<CFGGGGD
@M02034:409:000000000-BFKT7:1:1107:16050:27851 1:N:0:26
AAAGTCGAGGTGCCTAAAGTGGCAACCCAGACTTAGTAGTATGTTGGTGGTGTAGAGCTTCCTGTAGCCGCATGGCGTTCGTACTTAAATATGGAACTAACCATTCCAATTTTCGCTGTCTCTTATACACATCTCCGAGCCCACGAGAC
+
BBBBAFAADD2>GGFFGGFFGFGHHHHGG2FFCGFGFGHAFGHHHHEEFGAFGGHFHHHHHGHHFGFHHGAEGGGHGFGFGECGHGEDGHGDGFBGGHHHHGGHBFHFBGHHHHGGGFEGGFGGHHFFHHFGHHHHD@<CGGEEGGG?D
@M02034:409:000000000-BFKT7:1:1107:15734:27860 1:N:0:26
AAAGTCGAGGTGCCTAAAGTGGCAACCCAGACTTCTAAGAAGGTTGGTGGTGTAGAGCTTCCTGTAGCCGCATGGCGTTCGTACTTAAATATGGAACTAACCATTCCAATTTTCGCTGTCTCTTATACACATCTCCGAGCCCACGAGA
+
AAAA>FAADD>>FGGGGGFBBEFGHEFGGGFDFCAFGFGFFEGBGGGEFDAAABDFGFHHFHHFBEFFFEEEGEFFEBEFEEGHHHHGHEGGBFB3FF@GCGFHHD??HGHHHFEEEA<BB?EHHHHGHHFHHGGHD@CC@FHGDGCD
@M02034:409:000000000-BFKT7:1:1107:12797:27862 1:N:0:26
AAAGTCGAGGTGCCTAAAGTGGCAACCCAGACTAAGAATCAGGTTGGTGGTGTAGAGCTTCCTGTAGCCGCATGGCGTTCGTACTTAAATATGGAACTAACCATTCCAATTTTCGCTGTCTCTTATACACATCTCCGAGCCCACGAGACC
+
AABBAFBBDBABGGGGGGGGGGGHHHGGGHHFHHHGHHHFGBGHFHGEA?EAAFGABBGG5FFFHGHHHGGFGGF1>EEGF?2FCHHHFHHBGFB3FGHHBC3FFBFBGHHHHDEEFEFHDGGHGHGFFFFCFHHFGCCD/FEFCGCD/?
@M02034:409:000000000-BFKT7:1:1107:14301:27870 1:N:0:26
AAAGTCGAGGTGCCTAAAGTGGCAACCCAGACTCCGTGGGCTGTTGGTGGTGTAGAGCTTCCTGTAGCCGCATGGCGTTCGTACTTAAATATGGAACTAACCATTCCAATTTTCGCTGTCTCTTATACACATCTCCGAGCCCA
+
A?AA3DAAD2>AGFGGGFGGEFBGFFCEGHFFHHFEBFEFFGFBGGFAAEAFFFHFFFGHFFHBBDDBBBEEEFG1EEEFGEFGHHFFHGEGFFFDFFFFFFDGFFGFHHHHHG<EEE?2FFGFFHHGBFDGHHGFC@DF//F
@M02034:409:000000000-BFKT7:1:1107:17326:27882 1:N:0:26
AAAGTCGAGGTGCCTAAAGTGGCAACCCAGACTAAGAATAAGGTTGGTGGTGTAGAGCTTCCTGTAGCCGCATGGCGTTCGTACTTAAATATGGAACTAACCATCCAAATTT
+
ABAAAFBBBB>AGGGGGGGFGFGHHHHGGGHGHH3AF5G55AF5BFEAFEEFFGHHHGHHFHHHBFEFHGGCGEGCEEEGGEGEHHHHHEHHHFDDGHFFGHFH3B3B3FGH
@M02034:409:000000000-BFKT7:1:1107:19109:27890 1:N:0:26
AAAGTCGAGGTGCCTAAAGTGGCAACCCAGACTAGTAAGACGGTTGGTGGTGTAGAGCTTCCTGTAGCCGCATGGCGTTCGTACTTAAATATGGAACTAACCATTCCAATTTTCGCTGTCTCTTATACACATCTCCGAGCCCACGAGACC
+
BABBBBBA@DAAGFFGGGCABAFHFHFDGHGFFFFEGHGHHGG2FFGACEBBBFGDGBHGHGHGHGHEHGCEGGHEE?EFGEGHHHGGHHHFHHFGFFFHFFFHHGFFHHHHHFGGCGGHHHGHHHHHHHFFFHDDE/?BC/?FC/DF?C
@M02034:409:000000000-BFKT7:1:1107:17091:27904 1:N:0:26
AAAGTCGAGGTGCCTAAAGTGGCAACCCAGACTAAGAATCAGGTTGGTGGTGTAGAGCTTCCTGGAGCCGCATGGCGTTCGTACTTAAATATGGAACTAACCATTCCAATTTTCGCTG
+
AAAAADAADDAAGFGGGGGFFFG4BGFA2FGAH3AGFB3BEEBGHFCEFFGAA3A5FG3FGFFH3B1BFEE0EEFFEEE?E>21FDFDFDF4GD3@BF3FGFDH3?FBG4FG4DE//<
@M02034:409:000000000-BFKT7:1:1107:17432:27905 1:N:0:26
AAAGTCGAGGTGCCTAAAGTGGCAACCCAGACTATTGGCCTGTTGGTGGTGTAGAGCTTCCTGTAGCCGCATGGCGTTCGTACTTAAATATGGAACTAACCATTCCAATTTTCGCTGTCTCTTATACACATCTCCGAGCCCACGAGACCG
+
AABBAFAADD>AGFGGGGGFFFGHHHHGGGHCHABGHGGGHGGHHH2FFAFGDGGFBFFHHGHG5FGHFC?BEF1EE/FEBFCFFHFFFFHFHHDG3@F3GFFFFFDF4BGBHGD/EEGBG4B4FFEHHH2?3BDACCDCEGGFDCAEF@
@M02034:409:000000000-BFKT7:1:1107:11891:27908 1:N:0:26
AAAGTCGAGGTGCCTAAAGTGGCAACCCAGACTCCGCCGCCTGTTGGTGGTGTAGAGCTTCCTGTAGCCGCATGGCGTTCGTACTTAAATATGGAACTAACCATTCCAATTTTCGCTGTCTCTTATACACATCTCCGAGCCCACGAGACC
+
BBBBBFBBCCAAGGGGGGGFGGFFFEAEFHHGHHHEEEEE?GHHGHHEFGEFFGHEGHHHGFHHGFHHHGGGGEHFEEEEE?CGGHFGFHGHGHE3FFFFCF?FFBBBGHHHHFGDFFGFF3FFDHGB>G2CFGFFC/C<</GGDGGGE<
@M02034:409:000000000-BFKT7:1:1107:10051:27925 1:N:0:26
AAAGTCGAGGTGCCTAAAGTGGCAACCCAGACTGGTCGCAGGTTGGTGGTGTAGAGCTTCCTGTAGCCGCATGGCGTTCGTACTTAAATATGGAACTAACCATTCCAATTTTCGCTGTCTCTTATACACATCTCCGAGCCCACGAGACCG
+
CCCCCFBCCCBCGGGGGGGGGGGHHHHGGHHGHHHHHGGGGGGFGGAFEEFFGHFGGGFFGGHHFHHHG?EFFHFFFGGGGHCGHGHFGHHHHGFFH?GHGBFGHFHFHHHHGGGGGBGHHHHFHBGHF2BFFGHGGGGGGHG@/<DGE@
@M02034:409:000000000-BFKT7:1:1107:17087:27928 1:N:0:26
AAAGTCGAGGTGCCTAAAGTGGCAACCCAGACTAAGAATCAGGTTGGTGGTGTAGAGCTTCCTGTAGCCGCATGGCGTTCGTACTTAAATATGGAACTAACCATTCCAATTTTCGCTGTCTCTTATACACATCTCCGAGC
+
AABBAFABDD>AGGGGGGFBFFGHHHHGGGHFHGFHHHHHFGHGFGCBAF1AA3FAEFGGBGHFBDBBFEGEEAA1F?>CFBE1EFEFFGFDDB33FFFHB0DGGFGBFFFHHHEEGE?B?4FHFFHGFFF?CHHG<</<
@M02034:409:000000000-BFKT7:1:1107:10142:27935 1:N:0:26
AAAGTCGAGGTGCCTAAAGTGGCAACCCAGACTGGTGCGTGGGTTGGTGGTGTAGAGCTTCCTGTAGCCGCATGGCGTTCGT
+
CCCCCFBCCCABCGGGFGGFGGGHHHHGGHHGHHAGBF?2B2A2BEE1B1EAA3F5A5BF5BGG@5D5B?E0EEC1>B/F1?
@M02034:409:000000000-BFKT7:1:1107:11305:27937 1:N:0:26
AAAGTCGAGGTGCCTAAAGTGGCAACCCAGACTGAGGAGCAGGTTGGTGGTGTAGAGCTTCCTGTAGCCGCATGGCGTTCGTACTTAAATATGGAACTAACCATTCCAATTTTCGCTGTCTCTTATACACATCTCCGAGCCCACGAGACC
+
BBABBFBBBBAAGGGGGGGFGGGHHHHGGHHGHHHHGHGHGHHHHHGGGGEFGHHHHHHHGHHHHGHHHGGEGGHHG?EGFEEHHHHGHGHHHHFGHHHHHHGHHHHGHHHHHHGGGGGHHHHHHHHHHFGHHHHHGCGGGGEGGCGGGF
@M02034:409:000000000-BFKT7:1:1107:18377:27955 1:N:0:26
AAAGTCGAGGTGCCTAAAGTGGCAACCCAGACTCCGCATCCGGTTGGTGGTGTAGAGCTTCCTGTAGCCGCATGGCGTTCGTACTTAAATATGGAACTAACCATTCCAATTTTCGCTGTCTCTTATACACATCTCCGAGCCCACGAGAC
+
AAA@>@AADD1>ACG1BGFBFBFBFGCEECEFGFHA0E/AAAAAEEC/BEBABAEBGGGHHHFDB@2@FEEEFEECEEEEE>>>EHEFHGFBEFBBGGHCGGGHGFHFHHHHHHCGGF/BFFFFDDHFFFF1CGFG<<<</FFG@ACGC
@M02034:409:000000000-BFKT7:1:1107:10745:27957 1:N:0:26
AAAGTCGAGGTGCCTAAAGTGGCAACCCAGACTCTGCAGGCGGTTGGTGGTGTAGAGCTTCCTGTAGCCGCATGGCGTTCGGACTTAAATATGGAACTAACCATTCCAATTTTCGCTGTCTCTTATACACATCTCCGA
+
BBBBBFBA3A>AGGGGGGGGGGGHHHHGGCHGHHHHGHHHGGGEFAF1FE1B1BE5FBGGBGFHGFFHHD>/EEHCE1EA?//>>FBDGFBEEHBDFGBG3FFEG4GFHFHHHD</?<A2F2GHFH22GFH2@F2F/<
@M02034:409:000000000-BFKT7:1:1107:20416:27974 1:N:0:26
AAAGTCGAGGTGCCTAAAGTGGCAACACAGACTACTAAGA
+
11AA1B>1ADA>BFF11B1AAAEFGC0A0GF0FAB11BFG
@M02034:409:000000000-BFKT7:1:1107:20399:27981 1:N:0:26
AAAGTCGAGGTGCCTAAAGTGGCAACCCAGACTACTAAGAAGGTTGGTGGTGTAGAGCTTCCTGTAGCCGCATGGCGTTCGTACTTAAATATGGAACTAATCATTCCAATTTTTGCTGTCTCTTATACACATCTCCGAGCCCACGAGACC
+
BBBCCFCCCCCCGGGGGGGFGGGHHHHGGHAFHHGGHGHGGGHFFFGGEGGGA3GDDDBEFFFGGFEBBEF>EEE1>BEFFECBFFHFBHFGGG33F@EG434DBDFBDGDH44>3FFBBBHF44F?DGFBFC?G??/<B//?=B/@DDF
@M02034:409:000000000-BFKT7:1:1107:16713:28034 1:N:0:26
AAAGTCGAGGTGCCTAAAGTGGCAACCCAGACTACTCCGACTGTTGGTGGTGTAGAGCTTCCTGTAGCCGCATGGCGTTCGTACTTAAATATGGAACTAACCATTCCAATTTTCGCTTCTCTTATACACATCTCCGAGCCCACGAGACCG
+
AAAA>FAAD@>AGGGGGGGEFFFFHHGGGGHGHEBGGGEFFGGFGHGBBEBABFGFHGHHHFHFBFFFGEEEGGFCEEEFFBGHHHHGGHHGFFDFGFHFGHFHEGHFHHHHHHGGGHGGH3BGGHHHFFGFFGF?BD@CGEF@DGGD/@
@M02034:409:000000000-BFKT7:1:1107:17136:28037 1:N:0:26
AAAGTCGAGGTGCCTAAAGGGGCAACCCAGACTTTTGCGTATGTTGGTGGTGTAGAGCTTCCTGTAGCCGCATGGCGTTCGTACTTAAATATGGAACTAACCATTCCAATTTTCGCTGTCTCTTATACACATCTCCGAGCCCACGAGAC
+
AAAA3DAA3@>A4BBGGGF4E2FEGHHGGCGGHHH5GEEAEEHDBFGEFGEFGGGF5GBFHFHFGEFBFEECEFFFG>EFGEFGHHHGHHBBGHEHHFHFH0DGFHHEFHHFHHE?FDDFB?DFGHFHFHG1GHDDA?BCGEHG@A@<C
@M02034:409:000000000-BFKT7:1:1107:11890:28041 1:N:0:26
AAAGTCGAGGTGCCTAAAGTGGCAACCCAGACTCATTCTCAGGTTGGTGGTGTAGAGCTTCCTGTAGCCGCATGGCGTTCGTACTTAAATATGGAACTAACCATTCCAATTTTCGCTGTCTCTTATACACATCTCCGAGCCCACGAGACC
+
BCCBBFCCCCABGGGGGGGGGGGFHHHGGHHGHCHHHHGHHHHGHHGGGGBFFGHFGHHHGHHHHHHFHGGGGGHGGEEGGFGHHHHHHHHFHHEFHHHHHAFHFHGHGGHHHHGGGGGFFFHHHHHHHHBHHHHHDCGCDGHEGG@D/?
@M02034:409:000000000-BFKT7:1:1107:16468:28049 1:N:0:26
AAAGTCGAGGTGCCTAAAGTGGCAACCCAGACTAAGAATCATGTTGGTGGTGTAGAGCTTCCTGTAGCCGCATGGCGTTCGTACTTAAATATGGAACTAACCATTCCAATTTTCGCTGTCTCTTATACACATCTCCGAGCCCACGAGAC
+
AAA@>DAADD>AGFGFGGGBGBFFHFGGGGHGHFGGHFFHHGEFGHG2BEBABEDEHGFHHHHEBFFFGEECEEF1EBEFF?FGHFFFHHGGGEDGHHHGHHDHHHHDFGHHHFGGGD?FFFGHDHHHFFFGHHHH?<@>BFFGCCCGF
@M02034:409:000000000-BFKT7:1:1107:13216:28049 1:N:0:26
AAAGTCGAGGTGCCTAAAGTGGCAACCCAGACTGGTTTTGGGGTTGGTGGTGTAGAGCTTCCTGTAGCCGCATGGCGTTCGTACTTAAATATGGAACTAACCATTCCAATTTTCGCTGTCTCTTATACACATCTCCGAGCCCACGAGACC
+
AAAAAF?A@DA?AGGGGFGGFGGHGHHGAGAF3GFGGHG22EGAEAEGGG1FGHHFFH3GFGFHGFHHHDECGGGHGDEFGGBHGDGGGG4DGHFEFGDGGHEHBGFFEGFGHHCGGDFFHHHHGHFHHHGHFFHBE//@CGHG//CDGG
@M02034:409:000000000-BFKT7:1:1107:20450:28053 1:N:0:26
AAAGTCGAGGTGCCTAAAGTGGCAACCCAGACTAATCCTAATGTTGGTGGTGTAGAGC
+
CCCCCFCCCCBBGGGGBGGFGGGHHHHGGHHGGD3F35F55DFFGFEE22E113D555
@M02034:409:000000000-BFKT7:1:1107:21026:28064 1:N:0:26
AAAGTCGAGGTGCCTAAAGTGGCAACCCAGACTCATCCTCCTGTTGGTGGTGTAGAGCTTCCTGTAGCCGCATGGCGTTCGTACTTAAATATGGAACTAACCATTCCAATTTTCGCTGTCTCTTATACACATCTCCGAGCCCACGAGACC
+
BCBBBFABDBAAGGGGGGGGGGGHHHHGGHHGHHHHHHHHHHHHHHHGGGEFGHHHHHHHHHHHHHHHHGGGGGHHGGGGGGGHHHHHHHBHHFFGHHGHHGHHHHHEHHHHHHGGGGEBFGHHHHHHGHGFHHGFD@CCGFHGGG?D?F
@M02034:409:000000000-BFKT7:1:1107:16439:28078 1:N:0:26
AAAGTCGAGGTGCCTAAAGTGGCAACCCAGACTCGGTTTGGGGTTGGTGGTGTAGAGCTTCCTGTAGCCGCATGGCGTTCGTACTTAAATATGGAACTAACCATTCCAATTTTCGCTGTCTCTTATACACATCTCCGAGCCCACGAGA
+
AABAAFAAD@>AGGGGGFGBFFFHHHHGGGHGHHFFABEFGDEAEEFBFFAABEFFFDGHHHHGBFFFGEEGGEFBE?>FE?FGGGFFHFF4BDDFGGFFFF3GHHHDHHHHHHGDDD?BFGHHDFFGFFDCGHHH?<@>/?CFCCCD
@M02034:409:000000000-BFKT7:1:1107:16287:28105 1:N:0:26
AAAGTCGAGGTGCCTAAAGTGGCAACCCAGACTAGGGATGTTGTTGGTGGTGTAGAGCTTCCTGTAGCCGCATGGCGTTCGTACTTAAATATGGAACTAACCATTCCAATTTTCGCTGTCTCTTATACACATCTCCGAGCCCACGAGACC
+
ABBAAFAADD>>GGGGGGGFGCGGHHHGGFHGHFGGGEFFGHHFGAGFFEBFBDGDGHBGFHHGAD55BEEEGGEFEB/FEBB?FFGHEGDB@F33GFFGGH3G3FFFHHHEHHGFGG<BFFDFEGHHHGGGBGHHACCGCEFG?@/C/<
@M02034:409:000000000-BFKT7:1:1107:15279:28111 1:N:0:26
AAAGTCGAGGTGCCTAAAGTGGCAACCCAGACTCATCCGCCGGTTGGTGGTGTAGAGCTTCCTGTAGCCGCATGGCGTTCGTACTTAAATATGGAACTAACCATTCCAATTTTCGCTGTCTCTTATACACATCTCCGAGCCCACGAGACC
+
ABBAAFABDB>AGGGGGGGFGFGFHHHGGGHGGHHHHHEEEEGAEEGBFEBABEFFHHHHHHHHFFHHHGGGGGGGGEEGGEFHGHHHGHHGHGEFHHHHHHGHHHHGHHHHHHGGGDBF3GHHGHHHFHHHFHFHDACDGGHEC@@EDA
@M02034:409:000000000-BFKT7:1:1107:14258:28117 1:N:0:26
AAAGTCGAGGTGCCTAAAGTGGCAACCCAGACTTCGTTTTCGGTTGGTGGTGTAGAGCTTCCTGTAGCCGCATGGCGTTCGTACTTAAATATGGAACTAACCATTCCAATTTTCGCTGTCTCTTATACACATCTCCGAGCCCACGAGACC
+
ABBAAFAADD>AGGGGGGGEGGGGHHHGGGHFHHHFBGFGHGGFGGGEFGBFFFHFHHHHHHHHGHFHHGGGGGGGGEGGGEHHHHHHGHGHGFDFHHGHHHFHHHHGFHHHHHGGGGFHHGHHFFHHHHFHHHHHDCGDGGHGGGGG?F
@M02034:409:000000000-BFKT7:1:1107:10119:28122 1:N:0:26
AAAGTCGAGGTGCCTAAAGTGGCAACCCAGACTACGTCTCCTGTTGGTGGTGTAGAGCTTCCTGTAGCCGCATGGCGTTCGTACTTAAATATGGAACTAACCATTCCAATTTTCGCTGTCTCTTATACACATCTCCGAGCCCACGAGACC
+
CCCCCFCBCCCCGGGGGGGGGGGHHHHGGHHGH3A22A2FADG5FHHEGGGGHHHHHHHHHHHHHHHHHGGEGGHHGGGGGFFHHHHGHHHHHGHHHHGGHHGHHHHHHHHHHHGGGGGGHGHHHHGGFGHFFHDGG?DFGGHGGGGGGF
@M02034:409:000000000-BFKT7:1:1107:13351:28141 1:N:0:26
AAAGTCGAGGTGCCTAAAGTGGCAACCCAGACTAGTGATCAGGTTGGTGGTGTAGAGCTTCCTGGAGCCGCATGGCGTTCGTACTTAAATATGGAACTAACCATTCCAATTTTCGCT
+
BBBBBFAB?D2AGGFFGGGGFFFHHHHGGHHGH33DFDGHCGH5FGFAFGEF1FGDGHEHHHHH3AA2A0EEGGHHGEGGGGGFGFHGDGB@GH3@G3EGHHFGBGFHEHHFHF//E
@M02034:409:000000000-BFKT7:1:1107:15015:28176 1:N:0:26
AAAGTCGAGGTGCCTAAAGTGGCAACCCAGACTTGGGGGAAGGATGGTGGTGTAGAGCTTCCTGGAGCCGCATGGCGTTCGTACTTAAATATGGAACTAACCATTCCAATTTTCGCT
+
BBBAAFBBBD>AGGGGGGGFGFGHHHHGGGHGHD3FHGG?AF11BFAAAEE113D5A533AFDG321BB>E/ED11>?>1?>2?1?FB3BG443B3F3GH303B34D4?G3FE4</C
@M02034:409:000000000-BFKT7:1:1107:21117:28184 1:N:0:26
AAAGTCGAGGTGCCTAAAGTGGCAACCCAGACTGGGCAGGGGGTTGGTGGTGTAGAGCTTCCTGTAGCCGCATGGCGTTCGTACTTAAATATGGAACTAACCATTCCAATTTTCGCTGTCTCTTATACACATCTCCGAGCCCACGAGACC
+
ABBABFBBBBBBGGGGGGGFGGGHGHHGGHHGHHHHHFGGGGGEFECGGGEFFGHFHHHHHHHHFFG@GEGGGGHGGAEGGGCFGHGH3G4FGHFFFHHHGHFHHFHHEFHFHF?GGGEGFHHHHHGGGGEHFGHHD/@@CGAFD@CDDE
@M02034:409:000000000-BFKT7:1:1107:12112:28189 1:N:0:26
AAAGTCGAGGTGCCTAAAGTGGCAACCCAGACTGCTGATGAGGTTGGTGGTGTAGAGCTTCCTGTAGCCGCATGGCGTTCGTACTTAAATATGGAACTAACCATTCCAATTTTCGCTGTCTCTTATACACATCTCCGAGCCCACGAGACC
+
BABBAFBBBBABGGGGGGGGGGGHHHHGGHHGHHHHHHHHHHHGGHGGEGEFGHHGGHHHGGHHHGHHGGGGGGHGFEGGGGHHHHHHHHHGGHFGHHHGHHFHHGHHHHHHHDEGGGGGHHHHGGHHGHFHHHHHGCGCGEHGGGGGGF
@M02034:409:000000000-BFKT7:1:1107:13967:28201 1:N:0:26
AAAGTCGAGGTGCCTAAAGTGGCAACCCAGACTTGGTTGATTGTTGGTGGTGTAGAGCTTCCTGTAGCCGCATGGCGTTCGTACTTAAATATGGAACTAACCATTCCAATTTTCGCTGTCTCTTATACACATCTCCGAGCCCACGAGACC
+
BBCCAFABBD>AGGGGGGGFGFGHHHHGGGHGHHGHBFEF5GHHHHH2FEEEAFFGHFHHFHHHHFFGHGGGGFFCEEGGGEFHHFFHHHHHGFBDHHHHHABGFEHGHHHHHHCEDFFGHGHHGHHGHHGHFHHFFCFGGGHGGGGGGF
@M02034:409:000000000-BFKT7:1:1107:16085:28229 1:N:0:26
AAAGTCGAGGTGCCTAAAGTGGCAACCCAGACTCGGGGGGGGGTTGGTGGTGTAGAGCTTCCTGTAGCCGCATGGCGTTCGTACTTAAATATGGAACTAACCAT
+
AAAAAFAADD>AGGGGGGFBFFFHHHFGGEHGHBEEFGGGGFF9@DF;:D;A;BFBFBBFFFFF;BB;BADDFDF;B.;AA:9AEFFFFFFFBFBBBBBFBF/F
@M02034:409:000000000-BFKT7:1:1107:11641:28231 1:N:0:26
AAAGTCGAGGTGCCTAAAGTGGCAACCCAGACTAAGATGTCTGTTGGTGGTGTAGAGCTTCCTGTAGCCGCATGGCGTTCGTACTTAAATATGGAACTAACCATTCCAATTTTCGCTGTCTCTTATACACATCTCCGAGCCCACGAGACC
+
CBCCCFBCCCCCGGGGGGGGGGGHHHHGEHHGHHHGGGHGHHHHHHHFGGGFGGHHHHHHHHHHHHHGHGGGGGHHGAEGGGHHHHHHHHHHHHFGHHGHHHFHHHHHHHHHHHGGGGGHHHHHHHHHGGGHHHHHGCGG?FHEDGGGGF
@M02034:409:000000000-BFKT7:1:1107:11180:28236 1:N:0:26
AAAGTCGAGGTGCCTAAAGTGGCAACCCAGACTGATATTACTGTTGGGGGTGTAGAGCTTCCTGTAGCCGCATGGCGTTCGTACTTAAATATGGAACTAACCATTCCAATTTTCGCTGTCTCTTATACACATCTCCGAGCCCACGAGACC
+
ABBBBFABDBABGGGGGGGGGGGHHHHGGHGFHFFFHHHCBGFHFHF2AAAEEDGFHEHH5EGHBBGGHGF@EGH1EFGFFE2GGFHDGHGEHGBGFHGHC03GGGHEFGFHHEEGGGEHHHHFFHD2GBDHGFH2E/@CCEHGGGGGFF
@M02034:409:000000000-BFKT7:1:1107:19798:28238 1:N:0:26
AAAGTCGAGGTGCCTAAAGTGGCAACCCAGACTCAGACGAATGTTGGTGGTGTAGAGCTTCCTGTAGCCGCATGGCGTTCGTACTTAAATATGGAACTAACCATTCCAATTTTCGCTGTCTCTTATACACATCTCCGAGCCCACGAG
+
@BABBFBBBB24ACGFGFGFGFFFHHGAF2AFGFHGH3E2EGFEGHHAFEEFFFF5FEBFFHHHFEFGGE0@EEHFEEEFEECFGHFFHHFFGBDFGHGFHHEHBFHHGHGHHHG?EAE3B?FGHG2?BFFHHHFFB<BB<F/ACCC
@M02034:409:000000000-BFKT7:1:1107:15674:28247 1:N:0:26
AAAGTCGAGGTGCCTAAAGTGGCAACCCAGACTCTGTTTGGTGTTGGTGGTGCAGAGCTTGCTGTAGC
+
AAAA>DAADBAAGGGGGGFBG4FCGGHGGF2FGH3D5AAF2BFB22AEAAE133B5ABB33ABGA555
@M02034:409:000000000-BFKT7:1:1107:15052:28260 1:N:0:26
AAAGTCGAGGTGCCTAAAGTGGCAACCCAGACTTCGCCGCGTGTTGGTGGTGTAGAGCTTCCTGTAGCCGCATGGCGTTCGTACTTAAATATGGAACTAACCATTCCAATTTTCGCTGTCTCTTATACACATCTCCGAGCCCACGAGACC
+
BBCBBFAADD>AGGGGGGGGDGFHHHHGGGHGHHHGGGE2AEEFFFGGFGEFGGHFFGHHHHHHGDFGHGG?FFEHGGGGGGHHHHHHHGFHGGFFHFFHFHGHGHHFHHHHHHGGGGGFHHHHFHHHHGHFHHHBFF/CDGHGGGGGCG
@M02034:409:000000000-BFKT7:1:1107:17127:28264 1:N:0:26
AAAGTCGAGGTGCCTAAAGTGGCAACCCAGACTACTATGAAGGTTGGTGGTGTAGAGCTTCCTGTAGCCGCATGGCGTTCGTACTTAAATATGGAACTAACCATTCCAATTTTCGCTGTCTCTTATACACATCTCCGAGCCCACGAGAC
+
AAA@>F?A?D>>FCDGFGFBFDFFGAGGGGHGFD3BGHDGGFCFGHEAFE1BBFFDHFDGHCHF5DEFGGE0EEFBEEECE??CGHHEHFF4FF3GGGHGHFGBGFFFHHHHHGGGGG<BDEFHFHHHFGHCGHHB<<@CGFHGCCDGG
@M02034:409:000000000-BFKT7:1:1107:20909:28272 1:N:0:26
AAAGTCGAGGTGCCTAAAGTGGCAACCCAGACTCCGCAGC
+
AAA@ABAAAD>AFFFGGGGGGFAACHHCAC0FEH1E?//A
@M02034:409:000000000-BFKT7:1:1107:18829:28292 1:N:0:26
AAAGTCGAGGTGCCTAAAGTGGCAACCCAGACTAATAAGCCGGTTGGTGGTGTAGAGCTTCCTGTAGCCGCATGGCGTTCGTACTTAAATATGGAACTAACCATTCCAATTTTCGCTGTCTCTTATACACATCTCCGAGCCCACGAGACC
+
CBCBBFCCCCBBGGGGGGGGGGGHHHHGGHHGHHHHHHHHHGGEGGGEGGEFGHHHHHHHHHHHHHHHHGGGGGHHGEGGGGHHHHHHHHHHHHHHHHHHHHGHHHHHHHHHHHGGGGGGGHHHHHGHHHHHHHHHGGGGGEHGGGGGGG
@M02034:409:000000000-BFKT7:1:1107:19829:28296 1:N:0:26
AAAGTCGAGGTGCCTAAAGTGGCAACCCAGACTTAGGATTATGTTGGTGGTGTAGAGCTTCCTGTAGCCGCATGGCGTTCGTACTTAAATATGGAACTAACCATTCCAATTTTCGCTGTCTCTTATACACATCTCCGAGCCCACGAGACC
+
CCCCBFCCCCCCGGGGGGGGGGGHHHHGFHHGHHHHHHHHHHHHFHHGGGEFGHHHHHHHHHHHHHHHHGGGGGHHGGGGFEGHHHHGHHFHHHHHGHGHHHHHHHHHHHHHHHGGGGGHHHHHHHHHHHGHFDGGDCCGGGHGGGGGGG
@M02034:409:000000000-BFKT7:1:1107:13440:28299 1:N:0:26
AAAGTCGAGGTGCCTAAATGGCAACCAGACTCATCTTCAGGTTGGTGGTGTAGAGCTTCCTGTAGCCGCATGGCGTTCGTACTTAAATATGGAACTAACCATTCCAATTTTCGCTGTCTCTTATACACATCTCCGAGCCCACGAGACCGT
+
BBCBBFCCCCABGGGGFGGGGGHHHHGHHGHHHHHHHHHHGHHHGEFGEGGFHHHHHHHHHHGHHHHGGGGGGGFEFGGEHHHHHGHHHHHHFHGHHFGHHHHHHGHHHHHGEFGGFHHGHGHHGGGHFHHHHFGFGGGGHGGCGGFGGA
@M02034:409:000000000-BFKT7:1:1107:10863:28317 1:N:0:26
AAAGTCGAGGTGCCTAAAGTGGCAACCCAGACTACGTTTCAGGTTGGTGGTGTAGAGCTTCCTGTAGCCGCATGGCGTTCGTACTTAAATATGGAACTAACCATTCCAATTTTCGCTGTCTCTTATACACATCTCCGAGCCCACGAGACC
+
BBBBBFAAA@AAGGGGGGFGBGAGHHHGEE2BFDFEEGGHHHHGFBEFEGEFHFGHHHHHHHHHHHHHDEGGGGHFCFGFGEFHHHHGHHFHH3FGBHGHFFHHFHHHBGGGHHFGG?EHHFHHHHFHHFBGHHFGG?DGGGHE?C?EGF
@M02034:409:000000000-BFKT7:1:1107:20286:28329 1:N:0:26
AAAGTCGAGGTGCCTAAAGTGGCAACCCAGACTCGTCCGGTGGTTGGTGGTGTAGAGCTTCCTGTAGCCGCATGGCGTTCGTACTTAAATATGGAACTAACCATTCCAATTTTCGCTGTCTCTTATACACATCTCCGAGCCCACGAGACC
+
B@ABBFAADD2AGGGGGGGGGGEFFHFGGFGGHHFGGGGGEEGEFGGGGGFFGGHHHGGHHHHHHFHHHGGEEGHGE?EEGE11?GFFGHFDGHFGHHHHHHHHFFHFHHHHHDEAEGGHBGHHHGDGHHHH1G1FE/B<CGHFG??D?F
@M02034:409:000000000-BFKT7:1:1107:10857:28335 1:N:0:26
AAAGTCGAGGTGCCTAAAGTGGCAACCCAGACTACGTTTCAGGTTGGTGGTGTAGAGCTTCCTGTAGCCGCATGGCGTTCGTACTTAAATATGGAACTAACCATTCCAATTTTCGCTGTCTCTTATACACATCTCCGAGCCCACGAGACC
+
AABBAFBBBCABGGGGGGFDFGFHHGHGGHGGHHHEBGHHGHHHHHGEFFAFFGHGGGHHBGGGFFGHHEEEGGHFGGGGGEGHHHGFHHHHGFFFGHHHHHGGHGFHFHHHHGE/EEEBGFGHBHHGFFBFFG3BF@GGGFHGFFFFD?
@M02034:409:000000000-BFKT7:1:1107:18017:28345 1:N:0:26
AAAGTCGAGGTGCCTAAAGTGGCAACCCAGACTTCGCATCAGGTTGGTGGTGTAGAGCTTCCTGTAGCCGCATGGCGTTCGTACTTAAATATGGAACTAACCATTCCAATTTTCGCTGTCTCTTATACACATCTCCGAGCCCACGAGAC
+
AAAA>FAAD@>>FGGFFGFDAGFHHHHGGDHFHHHFAEECHECDFGE1AEBABFGHEDGHFEHFBEFFHEEEGEFFEEEGEEGHHGHHHHHHEFFFFGFFFF3GFHHGHGHHHBEFEE<BGBFFHGFDHHFFGBFG?B@<CFFGCGCDD
@M02034:409:000000000-BFKT7:1:1107:17508:28367 1:N:0:26
AAAGTCGAGGTGCCTAAAGTGGCAACCCAGACTGCGCTGCCGGTTGGTGGTGTAGAGCTTCCTGTAGCCGCATGGCGTTCGTACTTAAATATGGAACTAACCATTCCAATTTTCGCTGTCTCTTATACACATCTCCGAGCCCACGAGACC
+
ABBB?FAAD@>>GGGGGGGFGGFHGGGEGHHGHGFGGFEGHGG?EGFEFEBAFHHGHHHHHHHHFGHHHGGGGGGHGEEGEEFHHHGGHFGHHHHFHEG3GHBGGHHHFHDGGFGGGG/FDDFFHHHHHHFGCGFFDCCGFGGGGC?DDE
@M02034:409:000000000-BFKT7:1:1107:14367:28389 1:N:0:26
AAAGTCGAGGTGCCTAAAGTGGCAACCCAGACTGTGATTATGGTTGGTGGTGTAGAGCTTCCTGTAGCCGCATGGCGTTCGTACTTAAATATGGAACTAACCATTCCAATTTTCGCTGTCTCTTATACACATCTCCGAGCCCACGAGAC
+
BBB@AFAADD>AFGGGFGFBGBFFFHFEFGFFHHEGCFFEFFFHGEGEFGEFHDDDFFFGHFHFAADGHGG@EFHHGEGGGB2GHHFFHFFHHGEHHGHHHFFHHHHFFHFHHFFGGGEFBGG4DGHFGHHHHGHHDB@DGEEFGGGDD
@M02034:409:000000000-BFKT7:1:1107:11275:28392 1:N:0:26
AAAGTCGAGGTGCCTAAAGTGGCCACCCAGACTGATTCGTAGGTTGGTGGTGTAGAGCTTCCTGTAGCCGCATGGCGTTCGTACTTAAATATGGAACTAACCATTCCAATTTTCGCTTCTCTTATACACATCTCCGAGCCCACGAGACCG
+
CBCCBFABDDABGGGGGGGGGGGHHGHGGHHGHGHFHHEFFGGHHHGGGGEFHHHHHHHHHHHHHHHHHGGFGGHHGGGGGGFHHHHHHHHHHHHGHHHHHHGHHHHHHHHHHHGGGGGHD?F4B???2?BFGHF??FGGGHGGCDGGG<
@M02034:409:000000000-BFKT7:1:1107:11278:28412 1:N:0:26
AAAGTCGAGGTGCCTAAAGTGGCCACCCAGACTGATTCGGAGGTTGGTGGTGTAGAGCTTCCTGTAGCCGCATGGCGTTCGTACTTAAATATGGA
+
>3>A3BA>A>A>BGGFFFGGDGFGGA4EDGHAGC3B55B22AEBFGC1FEEF1BFHFAFE5BBFHHGE3B@0B1G?E1>EEGH1FGBE3B4FEBB
@M02034:409:000000000-BFKT7:1:1107:11658:28429 1:N:0:26
AAAGTCGAGGTGCCTAAAGTGGCAACCCAGACTAATGATTAGGTTGGTGGTGTAGAGCTTCCTGTAGC
+
CCCCCFABCCBCGGGGGGGGGGGHHHFGGHHGH3AFG5FGF3GG5A2E22EA13D55A33AFGF5555
@M02034:409:000000000-BFKT7:1:1107:19709:28451 1:N:0:26
AAAGTCGAGGTGCCTAAAGTGGCAACCCAGACTGGGAGTCGTGTTGGTGGTGTAGAGCTTCCTGTAGCCGCATGGCGTTCGTACTTAAATATGGAACTAACCATTCCAATTTTCGCTGTCTCTTATACACATCTCCGAGCCCACGAGACC
+
BBBBBFBADBBBGGGGGGFGGGFHHHHGGHHGFGFHCGEGGGGGGHHAFGEFHHGGFDGHHHHHHFHHHGGFFGGEEGGGGEGHGHHFHHFFHHFEHHHHHHHGFGHHBGHHHFGGGGGHHGFGFGFGHFHHHHG2B/CFFFGGG<@GFF
@M02034:409:000000000-BFKT7:1:1107:19481:28458 1:N:0:26
AAAGTCGAGGTGCCTAAAGTGGCAACCCAGACTCCTCTTCCTGTTGGTGGTGTAGAGCTTCCTGTAGCCGCATGGCGTTCGTACTTAAATATGGAACTAACCATTCCAATTTTCGCTGTCTCTTATACACATCTCCGAGCCCACGAGACC
+
BCCCAFCCCCCCGGGGGGGGGGGHHHHGGHHGHHGFHHHHHHHGHHHGGGEFHHGFHHGHHHHHHHHGHGGFEGHGGGGGGGHHHHFDGHHGGH3FFHHGHFGGBFEHHHHHHHGGGGGHHHHHFHFGDFBHHHHH?CCFGGHGCGGGGG
@M02034:409:000000000-BFKT7:1:1107:16772:28466 1:N:0:26
AAAGTCGAGGTGCCTAAAGTGGCAACCCAGACTCTGCATGGTGTTGGTGGTGTAGAGCTTCCTGTAGCCGCATGGCGTTCGTACTTAAATATGGAACTAACCATTCCAATTTTCGCTGTCTCTTATACACATCTCCGAGCCCACGAGAC
+
ABBBAFAADD>AGGGFGGGFGFGHHGFGGHHGHHGHGGHHHGFGEHHBFGEFFFFFHHGGHHHHBGFHHGGGGEFFE?EFFBCGHGHFHHHFGFFHHGGHFHHHHHHGHHHHHHGGGGEGHDHBFHHHHFGHHHHHACCCGGHGCCGG?
@M02034:409:000000000-BFKT7:1:1107:13669:28468 1:N:0:26
AAAGTCGAGGTGCCTAAAGTGGCAACCCAGACTACTCGTCGGGTTGGTGGTGTAGAGCTTCCTGTAGCCGCATGGCGTTCGTACTTAAATATGGAACTAACCATTCCAATTTTCGCTGTCTCTTATACACATCTCCGAGCCCACGAGACC
+
AAA?>DAAD?>AGGGGGGFFGCGHHHGGGCGGHHHHHGHEGGGGFGGEFD1AFEGFHHHHHHHGEFHHHGGEGGFHGEGFGEGHHHDFFFDBFEFFHEHHHFHH3FGHHHHHGHCEGDCGBFGHFHFHFFFCGHHHD@CGCEHG/@<<CC
@M02034:409:000000000-BFKT7:1:1107:19064:28471 1:N:0:26
AAAGTCGAGGTGCCTAAAGTGGCAACCCAGACTGGTCCTCCGGTTG
+
CCCCCFBCCBBCGGGGGGGGGGGHHHHGGHHGHH2G53FA32AEEE
@M02034:409:000000000-BFKT7:1:1107:19081:28478 1:N:0:26
AAAGTCGAGGTGCCTAAAGTGGCAACCCAGACTGGTCCTCCGGTTGGTGGTGTAGAGCTTCCTGTAGCCGCATGGCGTTCGTACTTAAATATGGAACTAACCATTCCAATTTTCGCTGTCTCTTATACACATCTCCGAGCCCACGAGACC
+
BCCCAFCCCCCCGGGFGGGGGGGHHHHGGHHGHH2GFHHHFEEGGGGGGGGGHBFDGHHHFHHHHHHGFGG>EGHEEEGGFFHHGHHGBGFHHH33FFGGF0FFHB?DGGHHHHFGGEFFHHHHFG3BF?BGCGFFGCDGGEGAFGCGE<
@M02034:409:000000000-BFKT7:1:1107:16899:28493 1:N:0:26
AAAGTCGAGGTGCCTAAAGTGGCAACCCAGACTAGGTTGCCTGTTGGTGGTGTAGAGCTTCCTGTAGCCGCATGGCGTTCGTACTTAAATATGGAACTAACCATTCCAATTTTCGCTGTCTCTTATACACATCTCCGAGCCCACGAGACC
+
ABBBAFABBD>>GGGGGGGGGGGHHHHGGGHGG33FDFHAGHHGGHHEFGEFFGGHHHGHHHHHFHHHHGGGGGGHGAEGGFHHHHHHHHGFGHFHHGFHHHHHFHGHFHHHGHGCGGAHB4GGHHHHHHHHHHGHDCDGGGHGGGCADC
@M02034:409:000000000-BFKT7:1:1107:18647:28527 1:N:0:26
AAAGTCGAGGTGCCTAAAGTGGCAACCCAGACTGTGCATCCTGTTGGTGGTGTAGAGCTTCCTGTAGCCGCATGGCGTTCGTACTTAAATATGGAACTAACCATTCCAATTTTCGCTGTCTCTTATACACATCTCCGAGCCCACGAGAC
+
AABB>FABB@>AGGGGGGGFGGGHHHHGGGHGHGAFFHHHG3EFGHHEFGEFGHHFHHHHHGHHHFHHHGGEGFHEGGGGGEGHHGGFHFGHHHFHFHHHHHGHFDGHHHHHHHGGGGGHHHHHHHGHGHFHHHHGG@BCGGHGGGGCG
@M02034:409:000000000-BFKT7:1:1107:19984:28534 1:N:0:26
AAAGTCGAGGTGCCTAAAGTGGCAACCCAGACTGGGCGGGGGGTTGGTGGTGTAG
+
CCCCCFABBCCCGGGGGGGGGGGHHHHGGHHGHHHDCFFCEEC>CFCD<AC<.0C
@M02034:409:000000000-BFKT7:1:1107:16317:28537 1:N:0:26
AAAGTCGAGGTGCCTAAAGTGGCAACCCAGACTACGAATAAGGTTGGTGGTGTAGAGCTTCCTGTAGCCGCATGGCGTTCGTACTTAAATATGGAACTAACCATTCCAATTTTCGCTGTCTCTTATACACATCTCCGAGCCCACGAGAC
+
AAAA>FAABD>AGGGGGGFFDFFGFFEEGGHCGGGEEFHEFEFD3FAAAEAAAABDFGHGBGGGBEADFEFCGGF?E?EFFB??FHFHFDFFFFBBFCDCBBDFG4D4FGHHGHFCAEE?HFDB3FGDD2?FFGFF<<@BCEFF@CCDA
@M02034:409:000000000-BFKT7:1:1107:13991:28538 1:N:0:26
AAAGTCGAGGTGCCTAAAGTGGCAACCCAGACTAAGAAGAGTGTTGGTGGTGTAGAGCTTCCTGTAGCCGCGTGGCGTTCGTACTTAAATATGGAACTAACCATTCCAATTTTCGCTGTCTCTTATACACATCTCCGAGCCCACGAGACC
+
AABA>DAA@D>AGGGGGGGFFGGHHHFGGHH2GFF335F32DFF5GA2AEEFHEGF55AB5BFG55D53AE0EE@/EBEFE1??14BGBBGFFD33BBFF303B?4B4?GDHHFF?F??DF3BBBFF?F?BF2GH2B/<B/FEEC@@?.<
@M02034:409:000000000-BFKT7:1:1107:15307:28556 1:N:0:26
AAAGTCGAGGTGCCTAAAGTGGCAACCCAGACTAAGATGAATGTTGGTGGTGTAGAGCTTCCTGTAGCCGCATGGCGTTCGTACTTAAATATGGAACTAACCATTCCAATTTTCGCTGTCTCTTATACACATCTCCGAGCCCACGAGACC
+
BBCBAFBBBB>AGGGGGGFDGGGHHHGGGHHGHHHHHHHHHHHGHHHEFGEFFFHFHHHHHHHHFGEGHEGGGGGGGEGGGFHHHHHHHHGHGFGFHHGGHHHHHHHGHHHGHHGGGGEHHGHHHHHHHHGFHHHHDDGGGGHGGGCGDF
@M02034:409:000000000-BFKT7:1:1107:19503:28587 1:N:0:26
AAAGTCGAGGTGCCTAAAGTGGCAACCCAGACTAATCTTACGGTTGGTGGTGTAGAGCTTCCTGTAGCCGCATGGCGTTCGTACTTAAATATGGAACTAACCATTCCAATTTTCGCTGTCTCTTATACACATCTCCGAGCCCACGAGACC
+
AAAAAFAADDAAG1FGGGGFG1AFEGHGGHAFEHHHHHHHHFE0FAEFFCAFGHHGFHFHGHHFFFGGHE/EGGHHGGGGFGGHHHFDFGDGHHGFFHHHHHGHGHGHDFHHHHGGGGEBHGHHHHGGHHFHFGFHG/BBCGFGGGGG?F
@M02034:409:000000000-BFKT7:1:1107:13235:28588 1:N:0:26
AAAGTCGAGGTGCCTAAAGTGGCAACCCAGACTTAGAAGCTGGTTGGTGGTGTAGAGCTTCCTGTAGCCGCATGGCGTTCGTACTTAAATATGGAACTAACCATTCCAATTTTCGCTGTCTCTTATACACATCTCCGAGCCCACGAGACC
+
BBBABFABDDABGGGGGFFFFGFFHHHGGHHGHGHHHHHGHFHHHEGGFGEFGHHHHEHHHHHHHHHGHGGGGGHHGEEFGEGHHHHHHHBGHHGFHHHHGHHHHHHFGHGHHH/AE/EGHHHHHHHHHGHHHGHGDCFGGACFGC?ECF
@M02034:409:000000000-BFKT7:1:1107:14938:28589 1:N:0:26
AAAGTCGAGGTGCCTAAAGTGGCAACCCAGACTTGGTCGCCGGTTGGTGGTGTAGAGCTTCCTGTAGCCGCATGGCGTTCGTACTTAAATATGGAACTAACCATTCCAATTTTCGCTGTCTCTTATACACATCTCCGAGCCCACGAGACC
+
CCCBBFBCCB>AGGGGGGGFGGGHHHHGGGAFHFHHEEECEGGCEFAAFEFFFDFE55BGBHHH5@F@GFG/EEFFGEFGGEFE?GHHFHHHHG3FHHHGG0BGH4GDEGFHHFFDGD<F3BFFDFH>HBDGHHHFD?CFGGHGGGGGGF
@M02034:409:000000000-BFKT7:1:1107:13330:28595 1:N:0:26
AAAGTCGAGGTGCCTAAAGTGGCAACCCAGACTAATAAGCCGGTTGGTGGTGTAGAGCTTCCTGTAGCCGCATGGCGTTCGTACTTAAATATGGAACTAACCATTCCAATTTTCGCTGTCTCTTATACACATCTCCGAGCCCACGAGACC
+
CCCCCFCCCCABGGGGGGGGGGGHHHHGGHHGHHHHHHHHHGGGGGGGGGGFGGHHGHHHHHHHHHHHHGGGGGHHGGGGGGBHHHHHHHHHHHFHHHHHHGHHHHHHHHHHHGEEFGDGHHHHHHHHHHFHGHHHGDFGGGHGGGGGGF
@M02034:409:000000000-BFKT7:1:1107:13428:28599 1:N:0:26
AAAGTCGAGGTGCCTAAAGTGGCAACCCAGACTTCGTTTTCTGTTGGTGGTGTAGAGCTTCCTGTAGCCGCATGGCGTTCGTACTTAAATATGGAACTAACCATTCCAATTTTCGCTGTCTCTTATACACATCTCCGAGCCCACGAGACC
+
BCCBBFCCCCABGGGGGGGGGGGHHHHGGHHGHHHGHHGGHHHHHHHFGGEFGHHHHHHHHHHHHHHHHGGGEGHHGGGGGFGHHHHHHHHHHHEHHHHHHHHHHHHHHHHHHHGGGGGHHGHHGHHHGFHHHHHFD@GGGFHGGGGGGG
@M02034:409:000000000-BFKT7:1:1107:13226:28605 1:N:0:26
AAAGTCGAGGTGCCTAAAGTGGCAACCCAGACTTAGAAGCTGGTTGGTGGTGTAGAGCTTCCTGTAGCCGCATGGCGTTCGTACTTAAATATGGAACTAACCATTCCAATTTTCGCTGTCTCTTATACACATCTCCGAGCCCACGAGACC
+
AAAABFABDB>AGFFGGGGGGFGHHHHFCFGFCEFAB5BBGGFEFFEBFEBFGFGFGFHHHCGGFGHDGECEEEH1>EEEFE2FFGFFHHHHHGBBGHFHBG3BBGFGFHGHHDE?EE<?4BBFFG?FGGBFFFF2?/@>B//F@>@<?<
@M02034:409:000000000-BFKT7:1:1107:17844:28611 1:N:0:26
AAAGTCGAGGTGCCTAAAGTGGCAACCCAGACTCGTGGTGGTTG
+
BBCAAFABDD>AGGGGGGGFGFFHGHHGGGHGH32AB22AEE2A
@M02034:409:000000000-BFKT7:1:1107:18981:28629 1:N:0:26
AAAGTCGAGGTGCCTAAAGTGGCAACCCAGACTTATCGTGAGGTTGGTGGTGTAGAGCTTCCTGTAGCCGCATGGCGTTCGTACTTAAATATGGAACTAACCATTCCAATTTTCGCTGTCTCTTATACACATCTCCGAGCCCACGAGACC
+
BBBBCFCCCCCCGGGGGGGGGGGHHHHGGHHGHHHHHHGHHGHHHHGGGGEFHHHHHHHHHHHHHHGHHGGGGGHHGGGGGFGHHHHGHHHHHHFHHHHGHHHGFGHGHGHHHHEGGGGFHHHHGHFHGGGHHHHEG<@CGGHGGGFFDF
@M02034:409:000000000-BFKT7:1:1107:15159:28630 1:N:0:26
AAAGTCGAGGTGCCTAAAGTGGCAACCCAGACTTGGGGGAGGGTTGGTGGTGCAGA
+
ABBAADAADDAAGGGGGGGFGGGHHHHGGFHGHFH3G222A0EE1EEE11B133B5
@M02034:409:000000000-BFKT7:1:1107:19927:28635 1:N:0:26
AAAGTCGAGGTGCCTAAAGTGGCAACCCAGACTGCTAAGAAGGTTGGTGGTGTAGAGCTTCCTGTAGCCGCATGGCGTTCGTACTTAAATATGGAACTAACCATTCCAATTTTCGCTGTCTCTTATACACATCTCCGAGCCCACGCG
+
AAA1AFA111AAGGGGGGFGGGFFHCHG0G0FFFGHGHBDBFGFHGEA/E/BFBEGBF1GGHHFGFGHHF/EEG0C@EEFGEFHEHF@BGGHHF1FFGGFFFFGGFGFGHGHHH?EGCFFB2F2GF2DF<1FFGHHG//<><<?</<
@M02034:409:000000000-BFKT7:1:1107:15859:28648 1:N:0:26
AAAGTCGAGGTGCCTAAAGTGGCAACCCAGACTGGGTGTCGGGTTGGTGGTGTAGAGCTTCCTGTAGCCGCATGGCGTTCGTACTTAAATATGGAACTAACCATTCCAATTTTCGCTGTCTCTTATACACATCTCCGAGCCCACGAGACC
+
ACCBAFBBCBAAGGGGGGGFGFGHHHHGGHHGHHHHFGGHGGGHGGGEFGEFFFFGHHHHHHHFFGHHHGGFGGFFFEGGGFHHHHHGHHGHGFFFFFHHHHHHHHHGHHHHHHGGGGAGHHHHGHHHGHHGHHHHGGGGGGEGGGGGDA
@M02034:409:000000000-BFKT7:1:1107:14962:28649 1:N:0:26
AAAGTCGAGGTGCCTAAAGTGGCAACCCAGACTAATAAGAATGTTGGGGGTGTAGAGCTTTCCTGTAGCCG
+
AABBAFBBDDAAGGGGGGGFGFGHHHHGGDFEHHHBBAFA5FGADFE2AEFC03D5DDB35BFGG55D53>
@M02034:409:000000000-BFKT7:1:1107:19925:28653 1:N:0:26
AAAGTCGAGGTGCCTAAAGTGGCAACCCAGACTGCTAAGAAGGTTGGTGGTGTAGAGCTTCCTGTAGCCGCATGGTGTTCGTACTTAAATATGGTACTAACTATTCCAATTTTCGCTGTCTCTTATACACATCTCCGAGCTCACGAGACC
+
AABBAFCCCCCCGGGGGGGFGGGHHHHGGHHGH33DFEFF5BGG3F2E21F113F555A35BAAB5D53BE>EE155?BFE121BEG33FF4@B44BFHH334B44B44B3FD4>>EE/B?4F?4B??FEG3?FF?C/<C/<<2?/BDGA
@M02034:409:000000000-BFKT7:1:1107:17728:28665 1:N:0:26
AAAGTCGAGGTGCCTAAAGTGGCAACCCAGACTCATTGGCTGGTTGGTGGTGTAGAGCTTCCTGTAGCCGCATGGCGTTCGTACTTAAATATGGAACTAACCATTCCAATTTTCGCTGTCTCTTATACACATCTCCGAGCCCACGAGAC
+
BBBBAFAAD@>AGGCGGGGBGFGFFDHGGHGGHHFHHHFFFEDGGGGAFEEABFFFHFBGHHHHFFFGHEEEFEFFEEE?E?2FGHHFHHGGGFBGGHHHHAEHHHHFHHHHHHGFGGEGGHFGFGFGHGFGHFHFA/@BCFHACCCFC
@M02034:409:000000000-BFKT7:1:1107:12976:28666 1:N:0:26
AAAGTCGAGGTGCCTAAAGTGGCAACCCAGACTAATGTGTGGGTTGGTGGTGTAGAGCTTCCTGTAGCCGCATGGCGTTCGTACTTAAATATGGAACTAACCATTCCAATTTTCGCTGTCTCTTATACACATCTCCGAGCCCACGAGACC
+
CCCCBFCCCCCCGGGGGGGGGGGHHHHGGHHGHFHHHAGAFEGGGGCEEEGGHFG5DGGHDHHHGDGDFEF@FGHCEEEGGE2EFHHHHHHHGF33GHHHC03FF4FB4FDGF4EAEA?FDBFFFHHFHFHHFHH2C/DGGGEFG@</C>
@M02034:409:000000000-BFKT7:1:1107:13258:28722 1:N:0:26
AAAGTCGAGGTGCCTAAAGTGGCAACCCAGACTTCGGTTTCGGTTGGTGGTGTAGAGCTTCCTGTAGCCGCATGGCGTTCGTACTTAAATATGGAACTAACCATTCCAATTTTCGCTGTCTCTTATACACATCTCCGAGCCCACGAGAC
+
BBBBBF?>ADBAGCGGGBGGGGGHHHHFGHGGGFGFEFEEB?2FF?EDFFEFGGEGHFHHHHHHGHGHHGCEEFHCEGGEEEBGHHFBGH4GHH3FFGFFGHHFHHGHFGGHHFEAEDAFFFGFFGFFBFFFFHFDA/CCGFHGG/ACA
@M02034:409:000000000-BFKT7:1:1107:14814:28735 1:N:0:26
AAAGTCGAGGTGCCTAAAGTGGCAACCCAGACTTGTTGTAAGGTTGGTGGTGTAGAGCTTCCTGTAGCCGCGTGGCGTTCGTACTTAAATATGGAACTAACCATTCCAATTTTCGCT
+
AA??AFABDB>AGEGGGGGFGBFFFHGDGE2FHBGGBFB5EBGGHH2BAFBEB3F5F53BBGHF5555BBE0>E?>E>EEE?21?BDB3FB?B333B?GH303B34B4?F3GD4>/E
@M02034:409:000000000-BFKT7:1:1107:15403:28755 1:N:0:26
AAAGTCGAGGTGCCTAAAGTGGCAACCCAGACTCAGAAGACTGTTGGTGGTGTAGAGCTTCCTGTAGCCGCATGGCGTTCGTACTTAAATATGGAACTAACCATTCCAATTTTCGCTGTCTCTTATACACATCTCCGAGCCCACGAGACC
+
ABBAAFBADBAAGGGGGGGGGGGHHHHGGHHGHGHGFHHHFFHHHHHFFGFFGFHFHFHHHHHHFGGGBEAEFFGFEEFGFEFGHHHHHHFHGFEFGHHHHHHHHHHGHHHHHHGGGGEGHFHHGHHFHHHHHHHHFBDCGGGGGGGGD?
@M02034:409:000000000-BFKT7:1:1107:14584:28756 1:N:0:26
AAAGTCGAGGTGCCTAAAGTGGCAACCCAGACTGGGTTGGTGGTTGGTGGTGTAGAGCTTCCTGTAGCCGCATGGCGTTCGTACTTAAATATGGAACTAACCATTCCAATTTTCGCTTCTCTTATACACATCTCCGAGCCCACGAGACCG
+
CBAAAFABBBAAGGGGGGFGGGGHHHHGGGGGHHGHBFEGBFEEGGGEEGEFFFHFGHHHHHHHFGFEGEGEGEFFGEFGGEFHHHHHGHHGFFBDGGGHFHFGFGHGHHHHHHGGGAFF23DBGBGHFHH22>FD<CDFGHGCCCGFGG
@M02034:409:000000000-BFKT7:1:1107:15291:28769 1:N:0:26
AAAGTCGAGGTGCCTAAAGTGGCAACCCAGACTAGGAAGAAGGTTGGTGGTGTAGAGCTTCCTGTAGCCGCATGGCGTTCGTACTTAAATATGGAACTAACCATTCCAATTTTCGCTGTCTCTTATACACATCTCCGAGCCCACGAGACC
+
CCBBCFBBBCBBGGGGGGGGGGGHHHHGGHHGHGHHCHGFHHHHHHGGGGEFGFHFHHHHHHHGGGGFGGGEGGGFGEGGGGHHHHHHHHGHGHBFGHHHHHFHHHHHHHHHHHGGGGGHHHHHGHHHGHGHHHHHD/CDDFGGGFCGGF
@M02034:409:000000000-BFKT7:1:1107:14672:28780 1:N:0:26
AAAGTCGAGGTGCCTAAAGTGGCAACCCAGACTTTGTTTCCTGTTG
+
AAAAAF1>1>>1BFGAAFGG1FFGHHHA0FGFHFH1AA022DFGAB
@M02034:409:000000000-BFKT7:1:1107:16123:28783 1:N:0:26
AAAGTCGAGGTGCCTAAAGTGGCAACCCAGACTCGTGAGATTGTTGGTGGTGTAGAGCTCCTGTAGCCGCATGGCGTTCGTACTTAAATATGGAACTAACCATTCCAATTTTCGCTGTCTCTTATACACATCTCCGAGCCCACGAGACCG
+
BBAABFBCBCABGGGGGGGFGGGHHHHGGHGGHHGHHHFHHHHHHHHFFGEFFGF5GFHFHHGH5FGFGEFEEFGFEFGFFGEEGGFFHGGHHDG3B@GHFEGHGFFFHHHHHE/EEEGDFGFGGFGHHHG23BGFCGGGGHGCDCDGFC
@M02034:409:000000000-BFKT7:1:1107:14675:28799 1:N:0:26
AAAGTCGAGGTGCCTAAAGTGGCAACCCAGACTTTGTTGCCTGTTGGTGGTGTAGAGCTTCCTGTAGCCGCATGGCGTTCGTACTTAAATATGGAACTAACCATTCCAATTTTCGCTGTCTCTTATACACATCTCCGAGC
+
BAAABFAABBBBGGGGGGGGGGGHHHHGGHHGHFFFFGHDGGHHHHGEAEFFA3D5F53AAFGGGFAA3BEAEEF1>BEGFE2?FGFG3B@BBB33B@BF313B??F4BF3GD4>EED<B4BFF4BBBGBBBFGHFD//D
@M02034:409:000000000-BFKT7:1:1107:15313:28857 1:N:0:26
AAAGTCGAGGTGCCTAAAGTGGCAACCCAGACTCATTGTTAGGTTGGTGGTGTAGAGCTTCCTGTAGCCGCATGGCGTTCGTACTTAAATAT
+
AA1>A@11>AAAEGGG1BGGGGFCGFHA0B0FGC1DDDFGED0FFBAEE/EFF1A211BGFFG1BA22A/E>EEC0>BEF/E0BFGBD1F@@
@M02034:409:000000000-BFKT7:1:1107:15996:28859 1:N:0:26
AAAGTCGAGGTGCCTAAAGTGGCAACCCAGACTCGTAAG
+
AA1>A3A>>AAAFGGFFGGGGGG0GGFAAFCFGCCFE0A
@M02034:409:000000000-BFKT7:1:1107:15663:28900 1:N:0:26
AAAGTCGAGGTGCCTAAAGTGGCAACCCAGACTT
+
AA1>A@A>ADAACGGBBEGGGFF0GHHA0F0FGF
@M02034:409:000000000-BFKT7:1:1108:16251:1763 1:N:0:26
AAAGTCGAGGTGCCTAAAGTGGCAACCCAGACTAATACGAAGGTTGGTGGTGTAGAGCTTCCTGTAGCCGCATGGCGTTCGTACTTAAATATGGAACTAACCATTCCAATTTTCGCTGTCTCTTATACACATCTCCGAGCCCACGAGAC
+
3>>AADA?DDBABFGAA4GGGCFCGECEAEFFGE3D5D222BEHGHCGGGGGHFHDGBHGD3GHHBGBAA@>EEC1EEGFDEFCFGGB@GFHHG33@GFF3?3BGDG4DBGHG?EEEFG3GFGH1FFB2F1F?FD1E/</CFECC/AAA
@M02034:409:000000000-BFKT7:1:1108:14085:1809 1:N:0:26
AAAGTCGAGGTGCCTAAAGTGGCAACCCAGACTCCTTCGACGGTTGGTGGTGTAGAGCTTCCTGTAGCCGCATGGCGTTCGTACTTAAATATGGAACTAACCATTCCAATTTTCGCTGTCTCTTATACACATCTCC
+
1>AAAFAAD1AAFGGGGGFGFGEHFHAAFAEFHGHHCFHG/EGGGG/BC/FFHFHDB1GGBCGFG2FDBE@/B/F0>EEFFEBGGH2>GF>GGH1BFGDFB0<BG2F22FGHHEE?CCFEGFGG1FGB2<<FGD1@
@M02034:409:000000000-BFKT7:1:1108:16165:1824 1:N:0:26
TAAGTCGAGGTGCCTAAAGTGGCAACCCAGACTCAT
+
1>AAAFAADDAAFGGEGEFGDF0AGGGEGH00BB1F
@M02034:409:000000000-BFKT7:1:1108:17853:1840 1:N:0:26
AAAGTCGAGGTGCCTAAAGTGGCAACCCAGACTATTCCGAAGGTTGGTGGTGTAGAGCTTCCTGTAGCCGCATGGCGTTCGTACTTAAATATGGAACTAACCATTCCAATTTTCGCTGTCTCTTATACACATCTCCGAGCCCACGAGACC
+
3>ABBFABBBABGGGGGGGFGGGHHHHGGHHGHHHHHHHDEEGHHHGEFGEGHHHGHHHHHHHHGHGGHEGEGGHHGGFGGEHHHHHHHHHHGFFFHHFFGHGHHFGFHHHHHHGGGGGHHHHHHHGH3GFHGHHFDBCGGGHGGFGGGE
@M02034:409:000000000-BFKT7:1:1108:18027:1860 1:N:0:26
AAAGTCGAGGTGCCTAAAGTGGCAACCCAGACTGTGGGGGGGGTTGGTGGTGTAGAGCTTCCTGTAGCCGCATGGCGTTCGTACTTAAATATGGAACTAACCATTCCAATTTTCGCTGTCTCTTATACACATTCCGAGCCCACGAGACCG
+
3>AAADBBBBBBGGGGGGGGGGGHHHHGGHHGHHHHHGGGGGFBFFFDFFAEFFFFFFFFFFFFFFFFFFFFFFFFFFFFFDFFFFFFFFFFFFFFFFFFFFFFFFFFFFFFFFFFFFFFFFFFFFFFFFFFB/FB.@BDFFFFFAFFFF
@M02034:409:000000000-BFKT7:1:1108:16464:1861 1:N:0:26
AAAGTCGAGGTGCCTAAAGTGGCAACCCAGACTGGTGGTGGGGTTGGTGGTGTAGAGCTTCCTGTAGCCGCATGGCGTTCGTACTTAAATATGGAACTAACCATTCCAATTTTCGCTGTCTCTTATACACATCTCCGAGCCCACGAGACC
+
3>AAAFBCBCABGGGGGGGGGGGHHHHGGHHGHHHHHGEFGGGEGGGGGG?FGHHHHGHHHGHHHHHHHGGGGGHGEEGGFEGHHHHHGHHHHHHGHHHGHHGHHHHGHHGHHHGGGGGFHGHHGHGHGHFHHHHHGCDGGGHGGCGGGF
@M02034:409:000000000-BFKT7:1:1108:13597:1905 1:N:0:26
TAAGTCGAGGTGCCTAAAGTGGCAACCCAGACTTGGGCGGAGGTTGGTGGTGTAGAGCTTCCTGTAGCCGCATGGCGTTCGTACTTAAATATGGAACTAACCATTCCAATTTTCGCTGTCTCTTATACACATCTCCGAGCC
+
1>1A>D1ADD>AEFGFFAGFGGGBB0FAFGAFHFHHEFEC/AE/BFEE/?BBGGHHHEFBGCFFFFHEFGEGGEHHE>EFEEHHHG2>1>B2GBEF<G1FGF1GFGBDHHFFHHGCGGCB22FFBGGDFG1FGF11?>A-<
@M02034:409:000000000-BFKT7:1:1108:15584:1934 1:N:0:26
AAAGTCGAGGTGCCTAAAGTGGCAACCCAGACTGCGGGGGGGGTTGGTG
+
AACCBFBCDDCCGGGGGGGGGGGHHHHGGHHGHGCEGGGGG@FDBD=.9
@M02034:409:000000000-BFKT7:1:1108:17605:1964 1:N:0:26
AAAGTCGAGGTGCCTAAAGTGGCAACCCAGACTTGTGAGTAGGGTGGTGGTGCAGAGCTTCCTGTAGCCGCATG
+
>3>A3B>3>2>>4FFA4B4FBGBGEGGEFHHFGB3AA5DA5DB2AAA21EAA33DE1AFA5BABB5D53BE01?
@M02034:409:000000000-BFKT7:1:1108:17393:1989 1:N:0:26
AAAGTCGAGGTGCCTAAAGTGGCAACCCAGACTTGTTATATGGTTGGTG
+
1>1>AF1A1D1AGGFGGGGGGFGGGFFEBGFFGHH1BF2A2EBGGEE/A
@M02034:409:000000000-BFKT7:1:1108:16169:1991 1:N:0:26
AAAGTCGAGGTGCCTAAAGTGGCAACCCAGACTAGTCAGAGGGTTGGTGGTGTAGAGCTTCCTGTAGCCGCATGGTGTTCGTACTTAAATATGGAACTAACCATTGCAATTTTCGCTGTCTCTTATACACATCTCCGAGCCCACGAGACC
+
CBCCCFCCBCBCGGGGGGGGGGGHHHHGGHGGHFFHBBG532EBG2AEA1EA1BGB55BB5B5AB5DAAEE0EE?5B1?4B1??1@GG3FGHF333BFGH313BE4FBFHGHHHFGGCEHFHHHEHGFFFHHFHHGDCCGGGGEFFGG?F
@M02034:409:000000000-BFKT7:1:1108:18501:2018 1:N:0:26
AAAGTCGAGGTGCCTAAAGTGGCAACCCAGACTGTTTGTCCGGTTGGTGGTGTAGAGCTTCCTGTAGCCGCATGGCGTTCGTACTTAAATATGGAACTAACCATTCCAATTTTCGCTGTCTCTTATACACATCTCCGAGCCCACGAGACC
+
AABCADAADDBCGGGG4FGFFGGHHHHGGHHGHHGHFGHHGFGAEEFBFEEFGHHHFGHHFHGGBFFFGEGEGGGFEGGGGFHHGHHHGHHHHFB3FGFGFHFGH4GFHHHHHHGFGGGGFFHHHHGHFGHHHGF@ECDFGGHGGGGGGC
@M02034:409:000000000-BFKT7:1:1108:11452:2019 1:N:0:26
AAAGTCGAGGTGCCTAAAGTGGCAACCCAGACTTAGTTTTGTGTTGGTGGTGTAGAGCTTCCTGTAGCCGCATGGCGTTCGTACTTAAATATGGAACTAACCATTCCAATTTTCGCTGTCTCTTATACACATCTCCGAGCCCACGAGACC
+
ABBBBFBBBBAAGGGGGGGFGGGHHHHGGHHGHHHHFHHHHHHHHHHGGGBFGHHFGHHHHHHHHHHHHGGFGGHHGGGGGGHHHHGBGHGHHHGGFHHGHHGHHGHFHGHHHHGGGGGGHGHHGH?FGF2?CGFFG?CGGGHGGGGGDC
@M02034:409:000000000-BFKT7:1:1108:11628:2055 1:N:0:26
AAAGTCGAGGTGCCTAAAGTGGCAACCCAGACTAATTTGAGTGTTGGTGGTGTAGAGCTTCCTGTAGCCGCATGGCGTTCGTACTTAAATATGGAACTAACCATTCCAATTTTCGCTGTCTCTTATACACATCTCCGAGCCCACGAGACC
+
B?AABFAADBBBGGGGGGFGFFGHHFFGGHHGHHGHHHFFGHGHHHHGGGEFFBFFGHFHHCGGGHGHHGGEFGGHGEGGGFHEGHHEGHHFGHHHFHGFG13GGFFG4GHHFHGGGGGGGFGHHHHHHGFHHHBGGCGGGGGGCCGDGE
@M02034:409:000000000-BFKT7:1:1108:19460:2064 1:N:0:26
AAAGTCGAGGTGCCTAAAGTGGCAACCCAGACTATTTTGGGGGTTGGTGGTGTAGAGCTTCCTGTAGCCGCATGGCGTTCGTACTTAAATATGGAACTAACCATTCCAATTTTCGCTGTCTCTTATACACATCTCGAGCCCACGAGACCG
+
BBBBBFABDBABGGGFGGGGBGFFFHHGGHHGGGHCGHDEG2EGE00E11EBGHHFH5FFEFFFG5BFGE/EEEE1EEE1E?BFGGG3FGFFFBG3EG3GBC3?F4FDGHHHHGGGG/EBBDGHGHDFDG2<2FFEFAGFGFFGA@DAF@
@M02034:409:000000000-BFKT7:1:1108:18655:2068 1:N:0:26
AAAGTCGAGGTGCCTAAAGTGGCAACCCAGACTGGTATGCATGTTGGTGGTGTAGAGCTTCCTGTAGCCGCATGGCGTTCGTACTTAAATATGGAACTAACCATTCCAATTTTCGCTGTCTCTTATACACATCTCCGAGCCCACGAGACC
+
AABBADABCCABGGGGGGGGGGGHGHGGGHHGHHCGHHGHFGHGHHHEFFAFGHHHHGHHHHHHGAGGHEGEEGHHEGGGGFHHGHHHHHHHHHGFFGGFGFFGHGFFHGHHHHGGGGGHHHHHGHGGHGFHHGDGF?DGGGHGGGGGGF
@M02034:409:000000000-BFKT7:1:1108:12050:2077 1:N:0:26
AAAGTCGAGGTGCCTAAAGTGGCAACCCAGACTAAGCCTTGGGTTGGTGGTGTAGAGCTTCCTGTAGCCGCATGGCGTTCGTACTTAAATATGGAACTAACCATTCCAATTTTCGCTGTCTCTTATACACATCTCCGAGCCCACGAGACC
+
AABBBFBBBBAAEGGGGGGFGGGGFHHEGHHGHHFHHHHGFHCEFEGEFGEFGFGGFFHHHFHHHHHGHGGGGEHGEEGFEBFEGGFEGHFHHHEHFHGHHHHHHHGEFHHHHFGGGGGHGHFHDHFFGFGHHHGFF/CFGG/FCGGDDE
@M02034:409:000000000-BFKT7:1:1108:15728:2077 1:N:0:26
AAAGTCGAGGTGCCTAAGTGGCAACCCAGACTTAGCATGCTGTTGGTGGTGTAGAGCTTCCTGTAGCCGCATGGCGTTCGTACTTAAATATGGAACTAACCATTCCAATTTTCGCTGTCTCTTATACACATCTCCGAGCCCACGAGACCG
+
BBBBBFABDB>AFGGGGGGFGGGHGHGFHHGHHHHHHHHHHHHHHHEGEECGFHBGFHHHHHHGHHFHEFGGGHGGBFGEF?FGHHHHH4FFHGHHFB3FGGHHHHFBGHHHHGGGGFHHHHHHHHHHGHHHGHHG?FGCFHFG/CDGCD
@M02034:409:000000000-BFKT7:1:1108:18542:2090 1:N:0:26
AAAGTCCGAGGTGCCTAAAGTGGCAACCCAGACTAAGGGGGGGGTTGGGGTGTAGACTTCCTGTAGCCGCATGGCGTTCGTACTTAAATATGGAACTAACCATTCCAATTTTCGCTGTCTCTTATACACATCTCCGAGCCCACGAGACCG
+
BBBBBFFAADBAGGGFGGGGGGFEFHHHGGHHGHGBGHHGGGGF9BFFFF;@;FFFFFFFFFFFFFFFFF>DFFFFFFFFFFEFFFFFFFFFF9FFBFFFFFFFFFFFFFFFFFFFFDFFFFFFFBFFFFFFFFFD@DFFFFFFFFDFFF
@M02034:409:000000000-BFKT7:1:1108:19519:2121 1:N:0:26
AAAGTCGAGGTGCCTAAAGTGGCAACCCAGACTTAGTATAATGTTAGTGGTGTAGAGCTTCCTGTAGCCGCATGGCGTTCGTACTTAAATATGGATCTAACCTTTCCAATTTTCTCTGTCTCTTATACACATCTCCGAGCCCACGAGACC
+
CCCBBFAABCABGGGGGGGGGGGHHHHGGHDGHGGBEG555DGHHE5D52DBF3G555BB5BFAF5DDB1EAEEC1>1>FE>?F1FG@DFFFH333B3FG3?3BF@GBDGFHHF4BF4BBFDFG4FBBDBB3B?G3E//BDFAFF?@/?C
@M02034:409:000000000-BFKT7:1:1108:12426:2127 1:N:0:26
AAAGTCGAGGTGCCTAAAGTGGCAACCCAGACTTAGTAGAAGGTTGGTGGTGTAGAGCTTCCTGTAGCCGCATGGCGTTCGTACTTAAATATGGAACTAACCATTCCAATTTTCGCTGTCTCTTATACACATCTCCGAGCCCACGAGAC
+
ABCBAFCCCCAAGGGGGGGGGGGHHHHGGHHGHHGHGGHHDFGGGGGEFGEFFHHGGHHHHHHHGFHFHEGFGGHHGGGGEEHHHHHHHHHEGHGEFHGEGHFHHFHHHHHHHGGEGGGHHHHHHHHHGHBGGGDDFCC@C//FDGGGG
@M02034:409:000000000-BFKT7:1:1108:14208:2149 1:N:0:26
AAAGTCGAGGTGCCTAAAGTGGCAACCCAGACTGTTTTGCCTGTTGGTGGTGTAGAGCTTCCTGTAGCCGCATGGCGTTCGTACTTAAATATGGAACTAACCATTCCAATTTTCGCTGTCTCTTATACA
+
BBBBAFBBBBBBGGGGEGGGGGGHHHHGGHHGHHGH52BBBBFGFGGEFEGFGFHAFDGHDHFGH5FEBEGEGDFA0EEGGA2EFHGHFHHHHHFBGFFG313FG4H4GGGGGGEGGFGHHHHFFH4BD
@M02034:409:000000000-BFKT7:1:1108:12556:2160 1:N:0:26
AAAGTCGAGGTGCCTAAAGTGGCAACCCAGACTAGTAAGAATGTTGGTGGTGTAGAGCTTCCTGTAGCCGCATGGCGTTCGTACTTAAATATGGAACTAACCATTCCAATTTTCGCTGTCTCTTATACACATCTCCGAGCCCACGAGACC
+
ABCBBFCCCCACGGGGGGGGGGGHHHHGGHHGHHBGCHGGFFHGFGEBFEEFGDGEGEGHHFHHHGGFHEFAEEFFEEEFFACHGHHHGFHHHGDBFGHHB1GFG?F4FFEHF4EEGDFFFHHGGFHFFCHHHGFGFC?BCGGG?CCDDE
@M02034:409:000000000-BFKT7:1:1108:11888:2165 1:N:0:26
AAAGTCGAGGTGCCTAAAGTGGCAACCCAGACTAGGTTTCAGGTTGGTGGTGTAGAGCTTCCTGTAGCCGCATGGCGTTCGTACTTAAATATGGAACTAACCATTCCAATTTTCGCTGTCTCTTATACACATCTCCGAGCCCACGAGACC
+
AABBAFB3DDABCFGGCGGFGGGHHHHGGHHGHHHHHHHHBHHFEHGGGDGGHHHFHGHHHHHHHFHHHFGEGFH1EGGGGEFHHHGFHHFFHH3F3GGBG?FHGGHBGGHHHFGFGGGFGHHHHHBHFFFHBF?BC/BCGFEFGGCGGF
@M02034:409:000000000-BFKT7:1:1108:14919:2188 1:N:0:26
AAAGTCGAGGTGCCTAAAGTGGCAACCCAGACTAAGAAGAAGGTTGGTGGTGTAGAGCTTCCTGTAGCCGCATGGCGTTCGTACTTAAATATGGAACTAACCATTCCAATTTTCGCTGTCTCTTATACACATCTCCGAGCCCACGAGACC
+
AAA1>@>>>>>AAAAFGGGBEB00AFGAFAAFCHDEFFAAFFAFHHG/FAAFHFB2F1GHH1FD1BF2BEA/?EH0>EECCE0??BF1GFFBGG1FFGHFG0>B>BG2FFGGGFE?EEEEGHGHFFGHFGHFHHG<C@CCGGEFG?CCGE
@M02034:409:000000000-BFKT7:1:1108:11383:2200 1:N:0:26
AAAGTCGAGGTGCCTAAAGTGGCAACCCAGACTCCGCAGCCGGTTGGTGGTGTAGAGCTTCCTGTAGCCGCATGGCGTTCGTACTTAAATATGGAACTAACCATTCCTATTTTCGCTGTCTCTTATACACATCTCCGAGCCCACGAGAC
+
BBBBBFAABDAAGGGB4BFFGGGHHHHGGHHGHHBGGGFGFEGEEEGECGGGHHHBE5FGFGHGGDFFBEE/B>1A>EGFDE2C?F4FGGHHGH33BFBFGA3BEBF4BBBFH?C?BDDFFFGG2F2@2GFCGG><CD?CCFGFC-AEA
@M02034:409:000000000-BFKT7:1:1108:11704:2219 1:N:0:26
AAAGTCGAGGTGCCTAAAGTGGCAACCCAGACTATGCATCCGGTTGGTGGTGTAGAGCTTCCTGTAGCCGCATGGCGTTCGTACTTAAATATGGAACTAACCATTCAATTTTCGCTGTCTCTTAACACATCTCCGAGCCCACGAGACCGT
+
BBBBBFBBBBBBGGGGGFFGGGGHHHHGGHHGHHHHGHHHHGGGGGGGFEEFGHHHHFHHGHHHHHHHHGGGGGHEEGEGGFGHGFGFHHGHHGDGFGFBGHFHHHEFHHHHEEFFGFFGBHHGFEFFAGFFF2CDCGCFEEGGGGGGG>
@M02034:409:000000000-BFKT7:1:1108:17516:2251 1:N:0:26
AAAGTCGAGGTGCCTAAAGTGGCAACCCAGACTGTTACTACGGTTGGTGGTGTAGAGCTTCCTGTAGCCGCATGGCGTTCGTACTTAAATATGGAACTAACCATTCCAATTTTCGCTGTCTCTTATACACATCTCCGAGCCCACGAGACC
+
BABBBFBBBB2AGGGGGGGGGGGHHHHGGHHGHHHHHHHHHGGHGGGEFGAFFDGHHHHHHHHHGGHHHGGGGGHGEFGFFEFHHHHGHHHHHHGHHHHHHGFHGHHGHHHHHHGGGGGHHHHHHHHHGHGHHHGHGCGGGGHGGGGGGE
@M02034:409:000000000-BFKT7:1:1108:13912:2260 1:N:0:26
AAAGTCGAGGTGCCTAAAGTGGCAACAGACTCGGAAGACTGTTGGTGGTGTAGAGCTTCCTGTAGGCGTTTGGCGTTCGTACTT
+
ABAB?FAA322>FGGGGGEFGFGHHE44B4AFAE?2B23BAB532A2AB1A355B5B3FG55B5D3BA10>BF@>EE1?B21BF
@M02034:409:000000000-BFKT7:1:1108:19713:2267 1:N:0:26
AAAGTCGAGGTGCCTAAAGTGGCAACCCAGACTCCGCCTCCTGTTGGTGGTGTAGAGCTTCCTGTAGCCGCATGGCGTTCGTACTTAAATATGGAACTAACCATTCCAATTTTCGCCGTCTCTTATACACATCTCCGAGCCCACGAGAC
+
BAABBFBBBBABGFGBGGGGGGGHGHHEFHHGHHHFGGGGFHHHHHHEFGEFFGHFHFHHHFHHGDGFGE?>EFHGEEFEFEFHHHFGHHFHHHHGHHHGHFFHHHHHFGGGGDEE/EBBFGFG33BGGFGGFDFFGCDGGFHGG?DG?
@M02034:409:000000000-BFKT7:1:1108:19696:2297 1:N:0:26
AAAGTCGAGGTGCCTAAAGTGGCAACCCAGACTCAGCATCAGGTTGGTGGTGTAGAGCTTCCTGTAGCCGCATGGCGTTCGTACTTAAATATGGAACTAACCATTCCAATTTTCGCTGTCTCTTATACACATCTCCGAGCCCACGAGACC
+
3AABBFBBDBBAGGGFGGGGGGGHHHHGGHDGH33B3AA333FGGHGEFGEFHHHBGHHHGGHHHHHHGGGGGGHGGGGGGGHHHHGGHHBGHEGFGHHHGHGHFHHFHHHHHHGGGGGHHGHHGHFFGHHHHHFHGGGCGGHGGGFGGE
@M02034:409:000000000-BFKT7:1:1108:18412:2321 1:N:0:26
AAAGTCGAGGTGCCTAAAGTGGCAACCCAGACTCTGAATCAGGTTGGTGGTGTAGAGCTTCCTGTAGCCGCATGGCGTTCGTACTTAAATATGGAACTAACCATTCCAATTTTCGCTGTCTCTTATACACATCTCCGAGCCCACGAGAC
+
?3ABBFBA3AAAGGGGGGGFFFFFGHHGGHHGHHGHFFGF533FB2AECFEFFGHHHHHGH3FFGFFFGGCGGGHGGEGFGGBGGG@F3G@FGFGHHHGFHFHHGHGHHHHHHHGGGGEGGFHEFFGHHHDGHHHHGCGGGGHGGGGGG
@M02034:409:000000000-BFKT7:1:1108:15130:2331 1:N:0:26
AAAGTCGAGGTGCCTAAAGTGGCCACCCAGACTCAGCAGCCTGTTGGTGGTGTAGAGCTTCCTGTAGCCGCATGGCGTTCGTACTTAAATATGGAACTAACCATTCCAATTTTCGCTGTCTCTTATACACATCTCCGAGCCCACGAGAC
+
AAAA>DA>>1>>FGG111FDFGBEHGFGEHHGHFBGFHGG/BGBBAG/AEEABBDEFDGCGHHGB2D2ABE>EEG>>EEGEEGE?BF@1FFGGB111GB@BF1BGB2DGHHHG2>?EEE<GGDG>GD2B1GFFFB1?<//BCAGC/CGC
@M02034:409:000000000-BFKT7:1:1108:15148:2340 1:N:0:26
AAAGTCGAGGTGCCTAAAGTGGCCACCCAGACTCAGCAGCCTGTTGGTGGTGTAGAGCTTCCTGTAGCCGCATGGCGTTCGTACTTAAATATGGAACTAACCATTCCAATTTTCGCTGTCTCTTATACACATCTCCGAGCCCACGAGAC
+
BBBBBFBBBBAAGGGGGGGFGGG4GGHGGHHGHHCE3FGGAGHHHDGEAEFEF3G5DDAF5FFFF55DAEG0FEC1E>E?B???FGHDFBGFB@33B@BG303BFBF4BF3FFE/EFF<BFDF4BB33B22BGGH2C/>C//FFF/C?E
@M02034:409:000000000-BFKT7:1:1108:19358:2404 1:N:0:26
AAAGTCGAGGTGCCTAAAGTGGCAACCCAGACTCCTCCGCCGGTTGGTGGTGTAGAGCTTCCTGTAGCCGCATGGCGTTCGTACTTAAATATGGAACTAACCATTCCAATTTTCGCTGTCTCTTATACACATCTCCGAGCCCACGAGACC
+
A?AB>DAADDAAGGGBFGGDGGGHHHHGGGHGHHHGHHGG2AAAAEFAAFEGAFGFHGFF5BFFF5F5FEEEEE11>E?11EGEGHHH3B4FDFF3FHFGF03BF4E?4FHHHH@CFG?2GBGHDG2GGH2GCHFE?</</<C<-<@AAF
@M02034:409:000000000-BFKT7:1:1108:15432:2407 1:N:0:26
AAAGTCGAGGTGCCTAAAGTGGCAACCCAGACTTCGCTTACGGTTGGGGGTGTAGAGCTTCCTGTAGCCGCATGGCGTTCGTACTTAAATATGGAACTAACCATTCCAATTTTCGCTGTCTCTTATACACATCTCCGAGCCCACGAGACC
+
CCCDDFCCCCCCGGGGGGGGGGGHHHHGGHHGHHHDDEHEECEGCEE00AF>>@G@D@DG5FDFF4FB3?E>EEE1/>>FE>B?/EGF34B?F333B3EF303BB3B3FGDFFB@DG?EHHHGF>@@2@@1?GGFBE//AG..FA@FA.<
@M02034:409:000000000-BFKT7:1:1108:19629:2429 1:N:0:26
AAAGTCGAGGTGCCTAAAGTGGCAACCCAGACTTCTTCTTGTGTTGGTGGTGTAGAGCTTCCTGTAGCCGCATGGCGTTCGTACTTAAATATGGAACTAACCATTCCAATTTTCGCTGTCTCTTATACACATCTCCGAGCCCACGAGACC
+
AAAABFABBBBBGGGGGGGGGFGGFHHGGHFFHHCFHFHHGHHHHHGAFEEFFDEDGBBGGFGFFB5DEEG??EF1E?>?E>2FEGEFEFFGHH33FBHG313FHEG4FGGHHDEEGGEFFHGBEG4BFCGFGHDFB<<@/FGGGFCDFF
@M02034:409:000000000-BFKT7:1:1108:14706:2454 1:N:0:26
AAAGTCGAGGTGCCTAAAGTGGCAACCCAGACTACTAAGAATGTTGGTGGTGTAGAGCTTCCTGTAGCCGCATGGCGTTCGTACTTAAATATGGAACTAACCATTCCAATTTTCGCTGTCTCTTATACACATCTCCGAGCCCACGAGACC
+
AAAAAF1>DDAAGGGFFGGFGBEFCHHFGHHGHFHFFFGGBFFBFHHA//EEFGH2GHHFFHFGEFGFGGGEGGF0EEGGGGFCGFGHHFHHGFF1GHFFHE1GHGFHBGHHFHGCGGAFHHGFFFFGFHBGGGHHGCCCGFGA/<AEGC
@M02034:409:000000000-BFKT7:1:1108:15400:2468 1:N:0:26
AAAGTCGAGGTGCCTAAAGTGGCAACCCAGACTCTTGCTGGTGTTGGGCTTGTAGAGGTTGCTGTGG
+
BCCBBFBBCCBCGGGGGGGGGGGHHHHGGHBFG3BF3BG533BF2FBA22B0BAD552BA2B35D3B
@M02034:409:000000000-BFKT7:1:1108:16496:2543 1:N:0:26
AAAGTCGAGGTGCCTAAAGTGGCAACCCAGACT
+
ABBBAFBBBBAAGGGGGFGGGFGHHHHGGHHGH
@M02034:409:000000000-BFKT7:1:1108:10939:2551 1:N:0:26
AAAGTCGAGGTGCCTAAAGTGGCAACCCAGACTAAGATTAGGTTGGTGGTGTAGAGCTTCCTGTAGCCGCATGGCGTTCGTACTTAAATATGGAACTAACCATTCCAATTTTCGCTGTCTCTTATACACATCTCCGAGCCCACGAGACCG
+
BBCCCFCCCCAAGGGFGGGGGGGHHHHGGHHGHHHHHHHHHHHGEFEGGEGHGHHFFGHHHHHHHHHHEFCFEHGGEFGFFFGHHGEGFHGHHGHFHFGHHEHHHHGHHHHHHFGFGEHHHHHGHHBHGHHHHHHE<CCBFHFGGFFGAE
@M02034:409:000000000-BFKT7:1:1108:21255:2552 1:N:0:26
AAAGTCGAGGTGCCTAAAGTGGCAACCCAGACTAAGAATAAGGTTAGTGGTGTAGAGCTTCCTGTAGCCGCATGGCGTTCGTACTTAAATATGGAACTAACCATTCCAATTTTCGCTGTCTCTTATACACATCTCCGAGCCCACGAGACC
+
BCCBCFABCCABFGGGGGGGGGGGHHHGGHHGHHHHGFHHGHHHHHHHHHHFHHHGHHHHHHHHHGFFHGGEGGHAEFGGGGHGHHGFGHBGHHHGFHGGFHFHHGGGHGHHHHGGGGGGHGHHFHFHFHFHCFFFD?DCGFFGGGGD<F
@M02034:409:000000000-BFKT7:1:1108:13177:2584 1:N:0:26
AAAGTCGAGGTGCCTAAAGTGGCAACCCAGACTCAGCTTTTTGTTGGTGGTGTAGAGCTTCCTGTAGCCGCATGGCGTTCGTACTTAAATATGGAACTAACCATTCCAATTTTCGCTGTCTCTTATACACATCTCCGAGCCCACGAGACC
+
ABABBFCCCC>AGGGGGGGGGGGHHHHGGHHGHHHHHHHHHHGHHGHGGGEBBGHHGHHHHGHHGGHHHGGGGFHGEEEEEEGHHHGBHHGHHFHGHHHFHHHFHHHHHHHHHHGGG?GFFHHHHHFHHGFHFHHHGCGCGGHGGGGGGG
@M02034:409:000000000-BFKT7:1:1108:10721:2586 1:N:0:26
AAAGTCGAGGTGCCTAAAGTGGCAACCCAGACTACGCAGACTGTTGGTGGTGTAGAGCTTCCTGTAGCCGCATGGCGTTCGTACTTAAATATGGAACTAACCATTCCAATTTTCGCTGTCTCTTATACACATCTCCGAGCCCACGAGAC
+
B@BBBFBBDBAAFGGGGFFFGGGHGHHFFGHGHGHGCFGEGHHHHHHEFFBFBEFFFBFHGGHGBFGHHEFEEEF1>EEFEBGGHHHEHHFHFGFF3FBEFFFHGFGHHGHHHHFAGGFGHHHHGHFD?C?GFFFGDDG??ACGCCDDA
@M02034:409:000000000-BFKT7:1:1108:10945:2587 1:N:0:26
AAAGTCGAGGTGCCTAAAGTGGCAACCCAGACTTAGGTGGGTGTTGGTGGTGTAGAGCTTCCTGTAGCCGCATGGCGTTCGTACTTAAATATGGAACTAACCATTCCAATTTTCGCTGTCTCTTATACACATCTCCGAGCCCACGAGAC
+
AAABBFBBBB>AGGGGGGGGFGGHHHHGGHHGHHHHHFHGGEGGGHHGFE1BFGHFHHHHHHHHHFHHHGEEFEHFEFGFEEGGHHHFHHGFFHDGFGGFHH3GHHHGHHHHHHGGGGFDGHHHDHFG3BBGFFGFE@CC?FHGF?DFG
@M02034:409:000000000-BFKT7:1:1108:13526:2587 1:N:0:26
AAAGTCGAGGTGCCTAAAGTGGCAACCCAGACTGCTCCGCCTGTTGGTGGTGTAGAGCTTCCTGTAGCCGCATGGCGTTCGTACTTAAATATGGAACTAACCATTCCAATTTTCGCTGTCTCTTATACACATCTCCGAGCCCACGAGACC
+
CCCCCFCCCCAAGGGGGGGGGGGHGHHGGHHGHHHHHHGGGGHFHHHEFGAFFFFEGGEGHFHGFFHGHGGGGGGFGGGFEBFGHHGFHHHHHHHHGHHHHHHHHFHGHHHHGHGGGGDGHHHHHHHBFBGHHHFGGCFGGGHGGGGGDC
@M02034:409:000000000-BFKT7:1:1108:14962:2588 1:N:0:26
AAAGTCGAGGTGCCTAGAGTGGCAACCCAGACTAGGCCTTGTGTTGGTGGTGTAGAGCTTCCTGTAGCCGCATGGCGTTCGTACTTAAATATGGAACTAACCATTCCAATTTTCGCTGTCTCTTATACACATCTCCGAGCCCACGAGACC
+
AABBAFABBBAAGGGG4BFEFGFHHHHGGHHGHHHHHHHHHHHFGGFEEGBFFFHFHHHHFHHGFFGEBEGEGGHGFGGGGEHHHHHHHHHHHHHFFHFFFHBGHDGHHHHHHHGGGGFGHHHHDHHEHGGHGGFGF/BD?FHGGCGGGE
@M02034:409:000000000-BFKT7:1:1108:13506:2591 1:N:0:26
AAAGTCGAGGTGCCTAAAGTGGCAACCCAGACTGCTCCGCCTGTTGGTGGTGTAGAGCTTCCTGTAGCCGCATGGCGTTCGTACTTAAATATGGAACTAACCATTCCAATTTTCGCTGTCTCTTATACACATCTCCGAGC
+
AABB3DAAD?A@EGGGGFFFGGGHHGHGFCGGH335FGE22BFGGHGEEGECG3FFFHGFHGBGHDGFHEE>EE1?/BECEFE1FGFGFFBGHB3FGGHB303BBBFBGBGFEECCFGEHHHF3FGF3?22BFFDBA//>
@M02034:409:000000000-BFKT7:1:1108:18004:2601 1:N:0:26
AAAGTCGAGGTGCCTAAAGTGGCAACCCAGACTCTGCCGAAGGTTGGTGGTGTAGAGCTTCCTGTAGCCGCATGGCGTTCGTACTTAAATATGGAACTAACCATTCCAATTTTCGCTGTCTCTTATACACATCTCCGAGCCCACGAGACC
+
ABBBAFBCCCAAGGGGGGGFGGGFHHHGGHHGHHHHHHGGEEGFGGGBFEEFGFHHFGHHFHHFFEGGGEEEGEGFEEEFEEFHHHHHHHGHGHFFFHGFGGFHHHHGHHHHHFEFGGFFHBGHGHGHHHGHCGFGC@CCGGHGFGGGGF
@M02034:409:000000000-BFKT7:1:1108:16915:2608 1:N:0:26
AAAGTCGAGGTGCCTAAAGTGGCAACCCAGACTTCTATTATGGTTGGGGGTGTAGAGCTTCCTGTAGCCGCATGGCGTTCGTACTTAAATATGGAACTAACCATTCCAATTTTCGCTGTCTCTTATACACATCTCCGAGCCCACGAGACC
+
ABAAAFABBBBBGGGGGGGGGGGHHHHGGHHGGHHHFHHHBGFHHFG2A0AAAFGDBDHHHHHGFEGHHGGCEEH1EEFGGEFHHHHHHHHHHHEECGHGCF3GHFH?EGHHHH?FGGAFHHHHFGBHFFHFHHHGGFCCGGHGCDCFDA
@M02034:409:000000000-BFKT7:1:1108:14356:2610 1:N:0:26
AAAGTCGAGGTGCCTAAAGTGGCAACCCAGACTCCTCCGCCGGTTGGTGGTGTAGAGCTTCCTGTAGCCGCATGGCGTTCGTACTTAAATATGGAACTAACCATTCCAATTTTCGCTGTCTCTTATACACATCTCCGAGCCCACGAGACC
+
AAAABFCCCCBCGGGGFGGGGGGHGHHGGHGGHHBGHHG?AEEFEEFAFGEFFBGBFGGHHHHHGFEDFEGCGFFAEEGGFEBEHHHHHHHHGF33FGFHGFBGFFGBHGGHHDDGGGCGHHHHFFF>GGHFHHHGD/@DCFHEGCGDDE
@M02034:409:000000000-BFKT7:1:1108:17996:2620 1:N:0:26
AAAGTCGAGGTGCCTAAAGTGGCAACCCAGACTCTGCCGAAGGTTGGTGGTGTAGAGCTTCCTGTAGCCGCATGGCGTTCGTACTTAAATATGGAACTAACCATTCCAATTTTCGCTGTCTCTTATACACATCTCCGAGCC
+
1A??A31AAD1>FGGFGGGGGGGGHCGEFCHCFFGHGHEEGGEEAAEEFGBAFGHBEGFBGBHGGAGFGFCEGGHGGGGFE/0?FGHFHG2GGHFFFHHFFHGBGHFFFHFHHHGEG?EHFDGF>DG>BF<1G>@GC?//A
@M02034:409:000000000-BFKT7:1:1108:15998:2628 1:N:0:26
AAAGTCGAGGTGCCTAAAGTGGCAACCCAGACTAATAGTACTGTTGGTGGTGTAGAGCTTCCTGTAGCCGCATGGCGTTCGTACTTAAATATGGAACTAACCATTCCAATTTTTGCTGTCTCTTATACACATCTCCGAGCCCACGAGACC
+
BCCCBFBBBCABGGGFGGGFGGGHHHHGGHFFHHHGFGFA5FGGFFA2AEEC13F5B53B5FFFA55D3AE0EEF1>>>1B12?FFHG@@E4B333B3FF313B34D4BF3F44>FGBDB?EF?44?4?3?3FGG2?/<CGGGADCGGGA
@M02034:409:000000000-BFKT7:1:1108:17576:2635 1:N:0:26
AAAGTCGAGGTGCCTAAAGTGGCAACCCAGACTTAGCAGGCTGTTGGTGGTGTAGAGCTTCCTGTAGCCGCATGGCGTTCGTACTTAAATATGGAACTAACCATTCCAATTTTCGCTGTCTCTTATACACATCTCCGAGCCCACGAGACC
+
CCCCCFCBDBAAGGGGGGGGGGGGFHHGGHHGHHHHHHHHGHHHHHHGGGEBFFHGHHHHHHHHHHHHHGGGGGFGGFGFEFGHHHHHHHHHHHH3GHHHHHHHHHGHHHHHHHGGGGGHHHHEHHHHHHGHGHHGGGGGGGHGGGGGGE
@M02034:409:000000000-BFKT7:1:1108:12931:2643 1:N:0:26
AAAGTCGAGGTGCCTAAAGTGGCAACCCAGACTTATAAGTAGGTTGGTGGTGTAGAGCTTCCTGTAGCCGCATGGCGTTCGTACTTAAATATGGAACTAACCATTCCAATTTTCGCTGTCTCTTATACACATCTCCGAGCCCACGAGACC
+
BCCCCFCCCCAAGGGGGGGGGGGHHHHGGHGGHHHHHHHGHHHHHHGGGGEFGHHHHHHHHHHHGHHHHGGGGGHHFEGGEBFHHHHFHHBGHHGFFHGHHHFHHHGHHHHHHHGGGGGFHGHHHHHHFHGHHHHHG?FCGGGFGGGGGE
@M02034:409:000000000-BFKT7:1:1108:16816:2681 1:N:0:26
AAAGTCGAGGTGCCTAAAGTGGCAACCCAGACTAGTATTGTGGTTGGTGGTGTAGAGCTTCCTGTAGCCGCATGGCGTTCGTACTTAAATATGGAACTAACCATTCCAATTTTCGTTGTCTCTTATACACATCTCCGAGCCCACGAGACC
+
AABAAFBBCBAAFGGGGGGGGGGGHHHGGHHGHHHHHHHHFGGHGGGEGGGFFFHFGHHHGHHGGDFGGGGEEEFEEFGGFEGEHHHHHHHHGGGFHHHBCF3GHDGDHHHHHHEBGHGGHGHHHHHHGHHGFGDGEBFCGGGGGGGGFE
@M02034:409:000000000-BFKT7:1:1108:17752:2700 1:N:0:26
AAAGTCGAGGTGCCTAAAGTGGCAACCCAGACTA
+
A>AABFBBBBAAGGGGGGGGGGGGHHHGGHHGHF
@M02034:409:000000000-BFKT7:1:1108:16150:2714 1:N:0:26
AAAGTCGAGGTGCCTAAAGTGGCAACCCAGACTAAGACGAATGTTGGTGGTGTAGAGCTTCCTGTAGCCGCATGGCGTTCGTACTTAAATATGGAACTAACCATTCCAATTTTCGCTGTCTCTTATACACATCTCCGAGCCCACGAGAC
+
BCCBCFCAAD>AFGGGGGGFGGGHHHHGGHHGHGGHGGECAFHHHHGEFGEFADHEFAAGEGHGFBEFGEG@FEF1EEEFEB?FGHHDFGGFFFBDGGHHGF3GFFHBHHFFGEEEGGEFDFGFB3DGHFHFHHHFA??C@FGF@<AEA
@M02034:409:000000000-BFKT7:1:1108:16529:2722 1:N:0:26
AAAGTCGAGGTGCCTAAAGTGGCAACCCAGACTTATAAGAGGGTTGGTGGTGTAGAGCTTCCTGTAGCCGCATGGCGTTCGTACTTAAATATGGAACTAACCATTCCAATTTTCGCTGTCTCTTATACACATCTCCGAGCCCACGAGACC
+
ABBBAFBCCCABGGGGGGGFGGGHHHHGGHHGHDEBA5FHFHGFHGGEFGEFHHHGHHHHHHHHGHHHHGGGGGHHGGGGGFGHHHHHFHHHHHHGHHHHHHFHHHGHHHHHHHGGGGGGHGHHHHHFHHGHHHHHGDGGGGHGGGGGGA
@M02034:409:000000000-BFKT7:1:1108:10960:2729 1:N:0:26
AAAGTCGAGGTGCCTAAAGTGGCAACCCAGACTGCGAGTCAGGTTGGTGGTGTAGAGCTTCCTGTAGCCGCATGGCGTTCGTACTTAAATATGGAACTAACCATTCCAATTTTCGCTGTCTCTTATACACATCTCCGAGCCCACGAGAC
+
BBBBBFB??DABGGGFFGGGGGGHHHHGGHHGHHGGEGFHHHHGHHGEFEEFGFHGHGHHGFHGGGHGHFECGEGBEEEFEEFFHHGHHHHHFGFFFHFGHHFHHDHGHHHHHHGEGGGHGHHHHGGHBGBHGHG2C/CBGGHGGGGGG
@M02034:409:000000000-BFKT7:1:1108:12463:2752 1:N:0:26
AAAGTCGAGGTGCCTAAAGTGGCAACCCAGACTTATCAGTGGGTTGGTGGTGTAGAGCTTCCTGTAGCCGCATGGCGTTCGTACTTAAATATGGAACTAACCATTGCAATTTTCGCTGTCTCTTATACACATCTCCGA
+
ABAAAFAABBBBGCGGCDFGGGACGFHGGHHGGHHH5ED5F32E22AEE1EBFFHG5DGG5F5FGBDB3EFEEEF1>B>CE1B?1FDF34BGF333BGBF303BF4??FGFHHFGGGG/B?FF33FGHGH2F2FFD/<
@M02034:409:000000000-BFKT7:1:1108:15442:2755 1:N:0:26
AAAGTCGAGGTGCCTAAAGTGGCAACCCAGACTCCTCCTCCTGTTGGTGGTGTAGAGCTTCCTGTAGCCGCATGGCGTTCGTACTTAAATATGGAACTAACCATTCCAATTTTCGCTGTCTCTTATACACATCTCCGAGCCCACGAGA
+
>AAAADABBB>AFGGGGGGFGDFFBGFEFHHEHHFFGFFHFFEGHHF2FEAFFFF5GFGHH3GFBEEEFFEE?EG?E?FFE?2BFGF@FGDDGF3BFGHHFFHHGHHFGGHHHGEGGGEFFFGHHHHHFFGGHHHEE<CGGFHGGC?D
@M02034:409:000000000-BFKT7:1:1108:14166:2758 1:N:0:26
AAAGTCGAGGTGCCTAAAGTGGCAACCCAGACTTGGCCGCTTGTTGGTGGTGTAGAGCTTCCTGTAGCCGCATGGCGTTCGTACTTAAATATGGAACTAACCATTCCAATTTTCGCTGTCTCTTATACACATCTCCGAGCCCACGAGACC
+
AAABAFBA>D2AEGGGGGGGGGGHGHHGGHHGHGHGHHEGFGGHGHHGGG1BBGHDBFHHGHHHHEF5@EEEGEHHGEE1EEEFGEHHHHEHGG33GFFHHHGHHHHGHHHGHDEFGGABGFHHGHGGGHGHFGFHD/DDGGHA@CFGDF
@M02034:409:000000000-BFKT7:1:1108:21425:2790 1:N:0:26
AAAGTCGAGGTGCCTAAAGTGGCAACCCAGACTGGGCGTGTGGTTGGTGGTGTAGAGCTTCCTGTAGCCGCATGGCGTTCGTACTTAAATATGGAACTAACCATTCCAATTTTCGCTGTCTCTTATACACATCTCCGAGCCCACGAGACC
+
>3>AAFBAAD>ABFGGGGGGGGGHGHHGGHHGHHHHHGEEGHGHGGGGGGEFGHHHHGHHHFHFGGHHHGGEEGHHEEGFEEGHHHHGHFEGHHGHHH3FHHHHHHHGHHHHHHGGGGGHHHHHFHBGFGHHHHHGG/CFCFGGGFGGGF
@M02034:409:000000000-BFKT7:1:1108:10466:2791 1:N:0:26
AAAGTCGAGGTGCCTAAAGTGGCAACCCAGACTAATGCTTGTGTTGGTGGTGTAGAGCTTCCTGTAGCCGCATGGCGTTCGTACTTAAATATGGAACTAACCATTCCAATTTTCGCTGTCTCTTATACACATCTCCGAGCCCACGAGACC
+
CCCCCFCCCCBCGFGGGGGFGGGHHHHGGHHGHHHHHGHHHHHHHHHFFGEFGFHGFEGHHHHGFFFDGFG?GEH1EEEGGFGHHGHGHHGHGHEEFHHHGFHGFFHEHHHHHFEEGGGGHHHHGFHGFFHHHHFFEC?DGGHGGGGGGA
@M02034:409:000000000-BFKT7:1:1108:18575:2794 1:N:0:26
AAAGTCGAGGTGCCTAAAGTGGCAACCCAGACTGATAATGAGGTTGTGGTGTAGAGCTTCCTGTAGCCGCATGGCGTTCGTACTTAAATATGGAACTAACCATTCCAATTTTCGCTGTCTCTTAACACATCTCCGAGCCCACGAGACCGT
+
B?ABBFBBBBAAAFGGFGFBAEFHFGGEFFDFGHHHGHHHHHHHHHEEEFFHGGGFBFBF3FGFFHGGGFEGGGFGGGGEEBEGHHHHFHFFG3@33B3GH3FGG?F4GHHHHCEGE<GHHGHHEH?GFFFGHHD?DCCFHFGGGFGGC?
@M02034:409:000000000-BFKT7:1:1108:16914:2812 1:N:0:26
AAAGTCGAGGTGCCTAAAGTGGCAACCCAGACTGGGTTGAGGGTTGGTGGTGTAGAGCTTCCTGTAGCCGCATGGCGTTCGTACTTAAATATGGAACTCACCATTCCAATTTTCGCTGTCTCTTATACACAT
+
A1AAAFA>>A>AFGGGGGGGAGFGFHHGGHGFH1G00AE0B0AEFAEFGCFBFGHDFHHHHGHH1DGFHGEEGEHHGEEEEEFGHGGFFGGHHHBGGH1FGHHHGHHFHHHHHHGGGGAFFHHHGHHFFFHH
@M02034:409:000000000-BFKT7:1:1108:21353:2827 1:N:0:26
AAAGTCGAGGTGCCTAAAGTGGCAACCCAGACTCTGGATTATGTTGGTGGTGTAGAGCTTCCTGTAGCCGCATGGCGTTCGTACTTAAATATGGAACTAACCATTCCAATTTTCGCTGTCTCTTATACACATCTCCGAGCCCACGAGACC
+
CCCCCFABBDABGGGGFGGGGGGHHHHGGHHGHHHHHFHHHGGGGHHGEGGFFGHFGEGHGFFHGBGFFEGEEFF1EEGGFEGHGHHFGGHEGF33GGHHECBGHBH?FFFHHEEGGGGGHHHHFD?GFF2CGHGFDCGGGGGGGC@DEE
@M02034:409:000000000-BFKT7:1:1108:17363:2831 1:N:0:26
AAAGTCGAGGTGCCTAAAGTGGCAACCCAGACTTCG
+
>3>A3BAADD>4GGFB4DDGGGEHHHH?FC2FHFGF
@M02034:409:000000000-BFKT7:1:1108:13678:2836 1:N:0:26
AAAGTCGAGGTGCCTAAAGTGGCAACCCAGACTGGTTATGAGGTTGGTGGTGTAGAGCTTCCTGTAGCCGCATGGCGTTCGTACTTAAATATGGAACTAACCATTCCAATTTTCGCTGTCTCTTATACACATCTCCGAGCCCACGAGACC
+
AABCCFBBDDAAFGGGGGGGGGGHHHHGGHHGHHHGHHHHEGGHHHGEFGAFFFHGHHHHFGHFGHHHHGGGGGHFEFGGFFBGGHHHHHFFHHFGHHHGHHFHHHHGHHHHHGGGGGGFHFHHHHHHFHFHFHGFF?FFGGHGGCCGGA
@M02034:409:000000000-BFKT7:1:1108:9934:2840 1:N:0:26
AAAGTCGAGGTGCCTAAAGTGGCAACCCAGACTAGTAAGAATGTTGGTGGTGTAGAGCTTCCTGTAGCCGCATGGCGTTCGTACTTAAATATGGAACTAACCATTCCAATTTTCGCTGTCTCTTATACACATCTCCG
+
BBBBBFBBBBBAGFFGGGGGGCGHFHHGGDFEGFHGDBGE5FEHHHHAE?EFE3F5B5BEFFHHH55DBEC0EE11>E@FF??FFGHH34BGF@@33CGHF13B3BGD4FEGG4EAGG??4BF?4B4?FFD?C?F2C
@M02034:409:000000000-BFKT7:1:1108:11477:2841 1:N:0:26
AAAGTCGAGGTGCCTAAAGTGGCAACCCAGACTCTTATGGAGGTTGGTGGTGTAGAGCTTCCTGTAGCCGCATGGCGTTCGTACTTAAATATGGAACTAACCATTCCAATTTTCGCTGTCTCTTATACACATCTCCG
+
3AAAAFBBBBABGGGGGGGGGGGHHGHGGHHGHFHHHGGHBGGEFFCFFGGGGFHEFDAGAGHHFDG53EF0EFHAEGGGEFFCFGHFGGGEHF33FEGF3CBGGBF4?FFHFBE?EEEBGDFF3BB3B??FFDB2?
@M02034:409:000000000-BFKT7:1:1108:21337:2841 1:N:0:26
AAAGTCGAGGTGCCTAAAGTGGCAACCCAGACTCTGGATTATGTTGGTGGTGTAGATCTTCCTGTAGCCGCAT
+
AAAA3FAAAD2AGGGGG4G6GGDHH4EDFBFFFHB5C5FFFD5DD52AA22BFFD55AAG5DA5A5BBGEF0B
@M02034:409:000000000-BFKT7:1:1108:17349:2844 1:N:0:26
AAAGTCGAGGTGCCTAAAGTGGCAACCCAGACTTCGCCGCCTGTTGGTGGTGTAGAGCTTCCTGTAGCCGCATGGCGTTCGTACTTAAATATGGAACTAACCATTCCAATTTTCGCTGTCTCTTATACACATCTCCGAGCCCACGAGACC
+
BBCCAFABCCCCGGGGGGGGGGGHHHHGGHHGHHHGGGGGGEHGGHGEEEFFAGHFFGHGHFFGFEGFGEE>EEC1>EEGGEHHHHHFDHHFDF33BFFGBF3FGBHDHHHHHFGFGGGGHFHHFHHHFFHHHHHFFCCCGAFFFGGGGC
@M02034:409:000000000-BFKT7:1:1108:16049:2850 1:N:0:26
AAAGTCGAGGTGCCTAAAGTGGCAACCCAGACTAAGATGCCTGTTGGTGGTGTAGAGCTTCCTGTAGCCGCATGGCGTTCGTACTTAAATATGGAACTAACCATTCCAATTTTCGCTGTCTCTTATACACATCTCCGAGCCCACGAGACC
+
BCCBBFBBBCCCGGGGGGGGFGGHGHGGGHHGHFH3GGFFHHHHHHHEFGFFHHHHHHHHHHHHGGHFHGGEGGGAEEFEGFHHHHGHHHHHHHHHHHHHHHHHHHHGHHHHHHGGGGGHHHHHHHHGFHHHHHHGGCCBGGHGGGGGGA
@M02034:409:000000000-BFKT7:1:1108:9564:2858 1:N:0:26
AAAGTCGAGGTGCCTAAAGTGGCAACCCAGACTAAGGAGCATGTTGGTGGTGTAGAGCTTCCTGTAGCCGCATGGCGTTCGTACTTAAATATGGAACTAACCATTCCAATTTTCGCTGTCTCTTATACACATCTCCGAGCCCACGAGACC
+
ABBBBF@ADD>AFGGGGGGGGGGGHHHGGHHGHHHHHHHHGHHHHHHGGGEBFGHGEHHHHHHHGHHHHGGGGEHBEEFEEBFEHHGEHHGHGGFHFHHHHFFHHHHHHHHHHHGGGGGGGHHHHHFHFGEHGHHHGCGCGGHG?CGGFE
@M02034:409:000000000-BFKT7:1:1108:11464:2858 1:N:0:26
AAAGTCGAGGTGCCTAAAGTGGCAACCCAGACTCTTATGGAGGTTGGTGGTGTAGAGCTTCCTGTAGCCGCATGGCGTTCGTACTTAAATATGGAACTAACCATTCCAATTTTCGCTGTCTCTTATACACATCTCCGAGCCCACGAGACC
+
AAAAAFAA?DABFGGGGGGGGFFGHHFEGHGGHHHHHGGHBFEAFGFBFEAAAFGFGHEHFHHHHAGBGFGGGGGGGEEGGGGFGBGHHGGGHHEGFGGGGEGEG?EBGGGHHHGGDFEHFGHHHHGBGHBH2FFFA<C?/CGFC@//?F
@M02034:409:000000000-BFKT7:1:1108:17172:2887 1:N:0:26
AAAGTCGAGGTGCCTAAAGTGGCAACCCAGACTCAGAGGCCTGTTGGTGGTGTAGAGCTTCCTGTAGCCGCATGGCGTTCGTACTTAAATATGGAACTAACCATTCCAATTTTCGCTGTCTCTTATACACATCTCCGAGCCCACGAGACC
+
AABBBFBADB>AEGGGGGGFGGFHHHHGGGHGHHBGFHFGGGFHHFEFGGEF1BG5GGFHFFFFFB5DGGG?FGHFGEEGEE2FHHH3BGGFBD33BF3GHHFHHHHHHFGHHHCEGEEG4GGHGHGFGHGFHFHHD/BF?GHFGGGGDF
@M02034:409:000000000-BFKT7:1:1108:21327:2889 1:N:0:26
AAAGTCGAGGTGCCTAAAGTGGCAACCCAGACTTCGCGGCGGGTTGGTGGTGTAGAGCTTCCTGTAGCCGCATGGCGTTCGTACTTAAATATGGAACTAACCATTCCAATTTTCGCTGTCTCTTATACACATCTCCGAGCCCACGAGACC
+
BBBBBFBBBBAAGGGGFGGFGGGHHHHGGHHGHHHGGGGGGGC/?ECEGG>F1FGFFGHH3GHHGBGBGAE<EEGEFGGEGDGHHHFHHHFFHHBBFHGHHHHHHBFHFGGHHDDDFDD1GFHHDHDGDFHF0=<DE<DCGGEAC@FDDE
@M02034:409:000000000-BFKT7:1:1108:18637:2894 1:N:0:26
AAAGTCGAGGTGCCTAAAGTGGCAACCCAGACTAGTAATAAGGTTGGTGGTGTAGAGCTTCCTGTAGCCGCATGGCGTTCGTACTTAAATATGGAACTAACCATTCCAATTTTCGCTGTCTCTTATACACATCTCCGAGCCCACGAGAC
+
>A1AAFAA1@>>1FGGGBFBEGF0BAA0FGCFCGHDGGHG21FDGFGEGGEFFDGFHFHHHBGEFFFFHFGEFFHFEEEGE>FGHHGBEFDGFF1FGFFGHHGHHHHFHFHHHFGGGGEFHHHHFHHHHHHHGGHDEC??/FHFG?CCF
@M02034:409:000000000-BFKT7:1:1108:10379:2905 1:N:0:26
AAAGTCGAGGTGCCTAAAGTGGCAACCCAGACTACGAAGCATGTTGGTGGTGTAGAGCTTCCTGTAGCCGCATGGCGTTCGTACTTAAATATGGAACTAACCATTCCAATTTTCGCTTCTCTTATACACATCTCCGAGCCCACGAGACCG
+
CCCCCFCCCCAAGGGGGGGGGGGGFHHGGHHGHHHGGHGGHGHHHHHFGGEFGHHGHHHHHHHGGFHHHGGGGGHHGEGGFFHHHHHHHHGHHHHHGHHHGHFHGHHGHHHHHHGGGHGHHHHGHHGHHFHHHHHD<CDGGHGGFGGGGG
@M02034:409:000000000-BFKT7:1:1108:21375:2906 1:N:0:26
AAAGTCGAGGTGCCTAAAGTGGCAACCCAGACTAAGTTGTGTGTTGGTGGTGTAGAGCTTCCTGTAGCCGCATGGCGTTCGTACTTAAATATGGAACTAACCATTCCAATTTTCGCTGTCTCTTATACACATCTCCGAGCCCACGAGACC
+
BABBCFCCCCCBGGGGGGGGGGGHHHHGGHHGHHHHAFEFAEGHHHHGGGEFHHHHHHHHHHHHHHHHHFGGGGHHGGGGGGFHHHFGHHHHHHGFFHHHHHGHHHHHHHHHHHGGGGGHHHGHHHGHHHGHHHGFGGGGGGHGGGGGGE
@M02034:409:000000000-BFKT7:1:1108:12061:2906 1:N:0:26
AAAGTCGAGGTGCCTAAAGTGGCAACCCAGACTCAGCATCCGGTTGGTGGTGTAGAGCTTGCTGTAGCCGCATGGTGTT
+
A?AA>DA1>1A>A1B111BBBFAGGHHGCHHCHHHGB1B1BBE/BEE/AEFE/BFFGBG10ADA11F2BBE/E>>1BG?
@M02034:409:000000000-BFKT7:1:1108:12209:2919 1:N:0:26
AAAGTCGAGGTGCCTAAAGTGGCAACCCAGACTAAGAGGAAGGTTGGTGGTGTAGAGCTTCCTGTAGCCGCATGGCGTTCGTACTTAAATATGGAACTAACCATTCCAATTTTCGCTGTCTCTTATACACATCTCCGAGCCCACGAGACC
+
AAAABFBBDBAAFGGGGGGGGGGFFHHGGHHGGHFGHHGFFFGFGGGGGGEFFGHFHHHHHHHFFDFFGEGGGGHGEEFGEEFGHHHHHHFHGFFFFHHHHHHHHHHHHGHHHHGGGGFFHHHHHHHHHHEHHHGHGGGGGEEGGGGGGE
@M02034:409:000000000-BFKT7:1:1108:12072:2926 1:N:0:26
AAAGTCGAGGTGCCTAAAGTGGCAACCCAGACTCAGCATCCGGTTGGTGGTGTAGAGCTTCCTGTAGCCGCATGGCGTTCGTACTTAAATATGGAACTAACCATTCCAATTTTGCTGTCTCTTATACACATCTCCGAGCCCACGAGACCG
+
BBCCCFBBCCAAGGGGGGGGGGGHHHHGGHHGHHHHHHHHHGGEGEG1FEEFHHHGHHHHHFHHHGHHHGGGGFHHGGGGFEFFHHGGHHFHHGGFHGGFHF3GHHHGHHHHGHHHHGHHHHHGHFEHFGHHHHFG/CFFFHGGGGGGGG
@M02034:409:000000000-BFKT7:1:1108:12379:2935 1:N:0:26
AAAGTCGAGGTGCCTAAAGTGGCAACCCAGACTAATAAGAATGTTGGTGGTGTAGAGCTTCCTGTAGCCGCATGGCGTTCGTACTTAAATATGGAACTAACCATTCCAATTTTCGCTGTCTCTTATACACATCTCCGAGCCCACGAGACC
+
ABBAAFB@D>AAGGGBGGGGGGGHHHHGGHHGGHBHHHHHABGGHHHEFEBFGHHHEFHHGFGGGBFGHEGEGDHHFGGGGGFHHHHGFGHHHGEGFHGBGHHHHEHGHGHHHHFDEGGFHGGHHHHFGFBGHFDFE/</C/FFCGGGG<
@M02034:409:000000000-BFKT7:1:1108:17935:2945 1:N:0:26
AAAGTCGAGGTGCCTAAAGTGGCAACCCAGACTAAGAAGCAGGTTGGTGGTGTAGAGCTTCCTGTAGCCGCATGGCGTTCGTACTTAAATATGGAACTAACCATTCCAATTTTCGCTGTCTCTTATACACATCTCCGAGCCCACGAGACC
+
AAAABFBBBBAAGGGGGGGGGFGECHHGGHHGHFGHFGHCFBGHHHA2B1EBA3F5A5AF5BEFBAADG?E?>?F1E>EFE>?FAFBBBE4GGB3@FEGHF0EG3FG4?F?GE4/<E<<B?EFF?BB3GFB2GFH2B<<<</FFD/@D/<
@M02034:409:000000000-BFKT7:1:1108:17459:2947 1:N:0:26
AAAGTCGAGGTGCCTAAAGTGGCAACCCAGACTCATCATACGGTTGGTGGTGTAGAGCTTCCTGGAGCC
+
3A33AD?BDDABFFAGGGGBFBFCEEG2FHHGH335AAAE52AFFE2AA1AFG355A5AFG3BG32ABA
@M02034:409:000000000-BFKT7:1:1108:17746:2949 1:N:0:26
AAAGTCGAGGTGCCTAAAGTGGCAACCCAGACTGCTGTGAAGGGTGGGGGTGTAGAGCTTCCTGTAGCCGCATGGCGTTCGTACTTAAATATGGAACTAACCATTCCAATTTTCGCTGTCTCTTATACACATCTCCGAGCCCACGAGACC
+
BBBBBBAABB2AGGGGCAFFGGDFFHHGGHHGHCGFHFGHHFF2BFG0EE0AEGHFHHFHHFHGB@FHBEEEGFH1E?EFE/BGEHDFHHHGFEG3?FFG3?3BE?DGHHHGHGGGGGDFDFHGGDDFHHGFGHH1A@CCCEHGG?CDDC
@M02034:409:000000000-BFKT7:1:1108:16960:2949 1:N:0:26
AAAGTCGAGGTGCCTAAAGTGGCAACCCAGACTGATTCGCCTGTTGGTGGTGTAGAGCTTCCTGTAGCCGCATGGCGTTCGTACTTAAATATGGAACTAACCATTCCAATTTTCGCTGTCTCTTATACACATCTCCGAGCCCACGAGACC
+
ABBBAFCBBCABGGGGGGGGFGGHHHHGGHHGHHHHHHGGGEHGFGHEEE1FFFHHFGHHHGHGBFHHGGGFGGHFFEFGGEFHHHHHHHHHHGFBFFFHGFDGFEFGHGHHHGFGGGFFHFHFFHHHFHHHHGGFC/BCFEHGGGGGG?
@M02034:409:000000000-BFKT7:1:1108:18887:2950 1:N:0:26
AAAGTCGAGGTGCCTAAAGTGGCAACCCAGACTGGGTTTTCGGTTGGTGGTGTAGAGCTTCCTGTAGCCGCATGGCGTTCGTACTTAAATATGGAACTAACCATTCCAATTTTCGCTGTCTCTTATACACATCTCCGAGCCCACGAGACC
+
BBAABFABBBABGGGGGGGGGGGHHHGGGHHGHHHHGGGGHGGGGGGEFGEFGHHHHHHHHGHFGGHHHGGGGGHGGEGGEEHHGHGFHHHHHHDGFHHGGHHHGHHHHHHHHHGGGGGGHHHHGHFGHFHGGHGHD@GFGGHGGGGGGG
@M02034:409:000000000-BFKT7:1:1108:10178:2982 1:N:0:26
AAAGTCGAGGTGCCTAAAGTGGCAACCCAGACTACGTTTGGTGTTGGTGGTGTAGAGCTTCCTGTAGCCGCATGGCGTTCGTACTTAAATATGGAACTAACCATTCCAATTTTCGCTGTCTCTTATACACATCTCCGAGCCCACGAGACC
+
BBBABFABBB>AFGGGGGFGGGGGHHHGFHFFHHGGGHHGGHGHGHFEFGBBFFHFHHHGHHHGGGHEHGGGGEHHGEGFEEFFHHGFHFFHHBBFGHHHHHGHHHHFFHHHHHGGGGGHHHHHHHHHHHFHHHGHFCCGGGHGGGGGGE
@M02034:409:000000000-BFKT7:1:1108:13047:2992 1:N:0:26
AAAGTCGAGGTGCCTAAAGTGGCAACCCAGACTATTTTTTATGTTGGTGGTGTAGAGCTTCCTGTAGCCGCATGGCGTTCGTACTTAAATATGGAACTAACCATTCCAATTTTCGCTGTCTCTTATACACATCTCCGAGCCCACGAGACC
+
CCCCCFBBDBAAGGGGGGGGGGGHHHHGGHHGHHHHGHHGGHHGHHHAFG?FGGHGHHHHFHHHHHHHGGGGGGHHEGGGGFHHHHHHHHHHHFFHHGHHHHHHHDHHFGHHHHGGGGGGHHHHHHHHGGDFGHFGGCGGGGHGGGCDGE
@M02034:409:000000000-BFKT7:1:1108:16926:2994 1:N:0:26
AAAGTCGAGGTGCCTAAAGTGGCAACCCAGACTCCGCTTACTGTTGGTGGTGTAGAGCTTCCTGTAGCCGCATGGCGTTCGTACTTAAATATGGAACTAACCATTCCAATTTTCGCTGTCTCTTATACACATCTCCGAGCCCACGAGACC
+
BBBBBF@ADD>>BFGFGGGFGGGHGGHGGHHGHHHGGGGEHHHHHHHGGGEFGFHHHHHHHHHGHFGHHGGGGEHHGEGGEEGHHHHGGHHHHHHHGHFHHHHEGHHGHHHHHHGGGGDHHHHHHHHHGHFHHHHFFFGGGGHGGGGGGE
@M02034:409:000000000-BFKT7:1:1108:18527:2995 1:N:0:26
AAAGTCGAGGTGCCTAAAGTGGCAACCCAGACTCATTCTACGGTTGGTGGTGTAGAGCTTCCTGTAGCCGCATGGCGTTCGTACTTAAATATGGAACTAACCATTCCAATTTTCGCTGTCTCTTATACACATCTCCGAGCCCACGAGACC
+
AABB>DAABDAAGGGGGGGGEFFHHHHGGHHGHHHHFGHHFFEBAAEAAFEFBFFGFBFB5FDBBDFDAEEEFEB1EEGGEEHFFFHHDFHHFFDBGHBF3F3FGDFGHHHHHGFEGFGFHHHHFHGGFFDHFGFD?<CDCFHGGGGGGF
@M02034:409:000000000-BFKT7:1:1108:15814:3007 1:N:0:26
AAAGTCGAGGTGCCTAAAGTGGCAACCCAGACTCGTCCTCCGGTTGGTGGTGTAGAGCTTCCTGTAGCCGCATGGCGTTCGTACTTAAATATGGAACTAACCATTCCAATTTTCGCTGTCTCTTATACACATCTCCGAGCCCACGAGAC
+
AAABBFBBBDAAFGGGGGGGGGGHFHFGGFHGHGGHGGGHCEEEEGGEGGDFGHHFHHGHFFHGFGHGHGEEGEHFEFGFE?BGGHFFHHHHHHGEFHHGHFFGHFEGGHFHFGEEGGFGHHHHHHHGHHFHFGFHGCGGGGHEDCCDA
@M02034:409:000000000-BFKT7:1:1108:15797:3012 1:N:0:26
AAAGTCGAGGTGCCTAAAGTGGCAACCCAGACTCGTCCTCGGGTTGGTGGTGTAGAGCTTCCTGTAGCCGCATGGCGTTCGTACTTAAATATGGAACTAACCATTCCAATTTTCGCTGTCTCTTATACACATCTCCGAGCCCACGAGAC
+
A@BAADAADAAAGGGGGGGFFGGHHHHGGHHGHHBGFGGH2AEBFAAB1EEEBFFFDDFGGFGGF5DD3EE>E>?1/EEGEEGHFFGGBDGGDGB3EFFGCG3BE4GBFFGHFFEEEGDDGGHHDHGGGCHHHHHFE?>CDFHFC<CGG
@M02034:409:000000000-BFKT7:1:1108:9885:3015 1:N:0:26
AAAGTCGAGGTGCCTAAAGTGGCAACCCAGACTTGGGGGTGTGTTGGTGGGTGTAGAGCTTCCTGTAGCCGCATGGCGTTCGTACTTAAATATGGAACTAACCATTCCAATTTTCGCTGTCTCTTATACACATCTCCGAGCCCACGAGAC
+
AABCCFBBCCABGGGGFGGGGGGHHHHGGHHGHHHHHGGEEGGHHHHEEFGEEFGGGGHHH5GHHH4GGFE>>EEGEEEGGFGHAGHEGGFFHHH3FFHGGFGHBFHDDGFHHHDB?DGGHHHHH2DFF2@GFFHGFDCGGGGEGD-DFD
@M02034:409:000000000-BFKT7:1:1108:15293:3036 1:N:0:26
AAAGTCGAGGTGCCTAAAGTGGCAACCCAGACTATTCTGAATGTTGGTGGTGTAGAGCTTCCTGTAGCCGCATGGCGTTCGTACTTAAATATGGAACTAACCATTCCAATTTTCGCTGTCTCTTATACACATCTCCGAGCCCACGAGACC
+
?ABBAFBA>A2>FFGGGGGGGGGHFHHGGHGGHHHHHBEHHFFHF5GGFGAFFFGDGHHGH3GFGHGHHGGGGEFEEEEFEBFHHHHFFHEHGGGHHHHHGHFFFHHHHHHHHHEGGGEEHGHHGGFHHHHHHHHHGBG?DGHGGGGGDC
@M02034:409:000000000-BFKT7:1:1108:18093:3042 1:N:0:26
AAAGTCGAGGTGCCTAAAGTGGCAACCCAGACTCCGCCTCCTGTTGGTGGTGTAGAGCTTCCTGTAGCCGCATGGCGTTCGTACTTAAATATGGAACTAACCATTCCAATTTTCGCTGTCTCTTATACACATCTCCGAGCCCACGAGACC
+
A@AABFBBBB>AFGGGGGGGGGGGHHHGGHHGHHHGCGGGHHHHHHHGGGEBBGHHHHHHHFHFFDGFHGGGGFHFEFGGEEFGHHHHHHGHGFFFFHEFHHHHHHGGHHHHHHGGGGEHFHHHHHHHHHFHCGBDDC/BCGHECGGGGA
@M02034:409:000000000-BFKT7:1:1108:20990:3052 1:N:0:26
AAAGTCGAGGTGCCTAAAGTGGCAACCCAGACTCGTCCGCCTGTTGGTGGTGTAGAGCTTCCTGTAGCCGCATGGCGTTCGTACTTAAATATGGAACTAACCATTCCAATTTTCGCTGTCTCTTATACACATCTCCGAGCCCACGAGACC
+
AABBADAAD>AAGGGABFGGGGGHHHHFGHHGHGFHGGGGEEGABFHAAEFGBFFGFFHHFGFGGEGGFEE>EEG1EEGG1>BFGEGHGHHFHHHBFHBBBF3BF4?BBFGGGFEFGGGHGGGHFFDF3FGCCFFFF@C/BFGFGG?DFC
@M02034:409:000000000-BFKT7:1:1108:12847:3057 1:N:0:26
AAAGTCGAGGTGCCTAAAGTGGCAACCCAGACTGTTGTGGGGGTTGGTGGTGTAGAGCTTCCTGTAGCCGCATGGCGTTCGTACTTAAATATGGAACTAACCATTCCAATTTTCGCTGTCTCTTATACACATCTCCGAGCCCACGAGAC
+
AABAAFCCCCAAGGGGGGGGFGGHHHHGGHHGHHGHHHGGGGGGGGGGFGGFFFHEGHFHDHHHFDGFFGC?GEF1E?E1E>B?GFD?FGHHGHBEGHHHCC3FGGHFFHHHHHGGGGDGFHHHGG@FFGFGHHHEG<<DG<FGDCCFD
@M02034:409:000000000-BFKT7:1:1108:19539:3086 1:N:0:26
AAAGTCGAGGTGCCTAAAGTGGCCACCCAGACTGTGTGTGCGGTTGGTGGTGTAGAGCTTCCTGTAGCCGCATGGCGTTCGTACTTAAATATGGAACTAACCATTCCAATTTTCGCTGTCTCTTATACACATCTCCGAGCCCACGAGACC
+
BBBBCFCCCCABGGGGGGGGGGGHHGHGGHHGHHHHGGGHHGGGGGGGGGFFFGHHHHHHHHHGFEGGHGGGGGHHGGFGFEHHHHHGHHHHHHGFGHGFHHBGHHHHHHHHHHGGGGGGHGHHGFFHFHBGGHFFEFGGGGFGGGGGGE
@M02034:409:000000000-BFKT7:1:1108:21613:3096 1:N:0:26
AAAGTCGAGGTGCCTAAAGTGGCAACCCAGACTGCTTCGTCGGTTGGTGGTGTAGAGCTTCCTGTAGCCGCATGGCGTTCGTACTTAAATATGGAACTAACCATTCCAATTTTCGCTGTCTCTTATACACATCTCCGAGCCCACGAGACC
+
>AAABFAA3A>AFGGGGGGGFGGHFAGGGGAFHHFHHFGGFGEGEECEFGEFFBGFG5AGHFGFFGFHHGG?EEHEEEECE>BFGHFFHFBFG3BECC3EGFHFEEG4FFEHHDEEDGAG3FFD33FGFBG2@FFDE/@@DF/FCFGGDE
@M02034:409:000000000-BFKT7:1:1108:21202:3096 1:N:0:26
AAAGTCGAGGTGCCTAAAGTGGCAACCCAGACTCATCTTGAGGTTGGTGGTGTAGAGCTTCCTGTAGCCGCATGGCGTTCGTACTTAAATATGGAACTAACCATTCCAATTTTCGCTGTCTCTTATACACATCTCCGAGCCCACGAGACC
+
>AAAAFBABBBBGGGFBFGGGGGGHHHGGHHGHHHHHHHH5GFFGHGEFGEGGHHFHHHHFHHHG5GFHGGGGGHHGGGGGGHHHHHHHHFGHHHHGFHHHHHHHHHHHHHHHHGGGGGBHHHHGHGHBGFHEHHHGFFCGGHGG?FGGE
@M02034:409:000000000-BFKT7:1:1108:22433:3116 1:N:0:26
AAAGTCGAGGTGCCTAAAGTGGCAACCCAGACTGTGCTTACTGTTGGTGGTGTAGAGCTTCCTGTAGCCGCATGGCGTTCGTACTTAAATATGGAACTAACCATTCCAATTTTCGCTGTCTCTTATACACATCTCCGAGCCCACGAGACC
+
BBBBBFBBBBBBGGGGGGGGGGGHHHHGGHHGHHHFFHHHHHHHHGHEF?EFFDGDAEGHEHHHHEEFFEEEEEF1EEEFFECGEGGGEDGHFF33FFGHCFFHGBF4BFGGHFFGGGG3FHHGFHEBGB2GHGGBF?DCB/F/DCGGGE
@M02034:409:000000000-BFKT7:1:1108:13100:3125 1:N:0:26
AAAGTCGAGGTGCCTAAAGTGGCAACCCAGACTAAGAATAAGGTTGGTGGTGTAGAGCTTCGTGTAGCCGCATGGCGTTCGT
+
AA?AA3>A>A1>1ABFGFFGGAA01ABEFGCAFHHFA11AGD1DGHG/FAAFGF1AF1BGH/BABGE21B/>/EG0>/E>E?
@M02034:409:000000000-BFKT7:1:1108:20988:3126 1:N:0:26
AAAGTCGAGGTGCCTAAAGTGGCAACCCAGACTCCTCCTCCTGTTGGTGGTGTAGAGCTTCCTGTAGCCGCATGGCGTTCGTACTTAAATATGGAACTAACCATTCCAATTTTCGCTGTCTCTTATACACATCTCCGAGCCCACGAGACC
+
AAABBFBBBBBAGGGGGGGGGGGHHHHGGHHGHHHHHHHHHHHHHHHEFG1BFGHFHFHHHHHHHHHFFGEEFEHGEEGFFEGHGHGFHHFHHHFFHHHGHCHHHHHGFHHHHGGGGGGFHHGHFHGGDGHHHHFFGGGGGFEGGGGGDF
@M02034:409:000000000-BFKT7:1:1108:18985:3160 1:N:0:26
AAAGTCGAGGTGCCTAAAGTGGCAACCCAGACTGGGGATGCTGTTGGTGGTGTAGAGCTTCCTGTAGCCGCATGGCGTTCGTACTTAAATATGGAACTAACCATTCCAATTTTCGCTGTCTCTTATACACATCTCCGAGCCCACGAGACC
+
>>AAAFAA>A>AAFGGGGGF5BFGFGHBFG2FGHHH?FGDGHHHH32BFGEBFFHBGFFHHGGFHHHHHGGGGEHGFEFFF?FGHHBFGHBGHHGGHFFHHGGCFHHFFGHHHFEGG/EHHHHEFFDHFGHFFHHB?@CCGGEGGGGDDF
@M02034:409:000000000-BFKT7:1:1108:14325:3183 1:N:0:26
AAAGTCGAGGTGCCTAAAGTGGCAACCCAGACTGGGGGTTAGGTTGGTGGTGTAGAGCTTCCTGTAGCCGCATGGCGTTCGTACTTAAATATGGAACTAACCATTCCAATTTTCGCTGTCTCTTATACACATCTCCGAGCCCACGAGACC
+
BBBBAFCBCCACGGGGGGGFGGGHHHHGGHHGHHHHGGEEHHHGHHGFFGEFFHHFHHHHHHHHGGGHHGGGGGHHFEGGFEFHHHHHHHHHHHFFHHHHHHFHHHGHHHHHHHGGGGGHHHHHHHFHFFFHHHHFE@GFGFHGGGGGGE
@M02034:409:000000000-BFKT7:1:1108:13380:3190 1:N:0:26
AAAGTCGAGGTGCCTAAAGTGGCAACCCAGACTGGGGGTCGGGTTGGTGGTGTAGAGCTTCCTGTAGCCGCATGGCGTTCGTACTTAAATATGGAACTAACCATTCCAATTTTCGCTGTCTCTTATACACATCTCCGAGCCCACGAGACC
+
CCCCCFCCCCBBGGGGGGFGGGGHHHHGGHGGHCAG22A1AFGHGGGGGGEFGHHHHHHHHHHHHHHHHGGGGGHHGGGGGFFHHHGFHHGHHHHFFH3EHHHHHHHHHHHHHHGGGGGGHGHHHHHHHHBGHHDGFCGGGGGFCGFGGF
@M02034:409:000000000-BFKT7:1:1108:13758:3191 1:N:0:26
AAAGTCGAGGTGCCTAAAGTGGCAACCCAGACTAGGGAGCAGGTTGGTGGTGTAGAGCTTCCTGTAGCCGCATGGCGTTCGTACTTAAATATGGAACTAACCATTCCAATTTTCGCTGTCTCTTATACACATCTCCAGCCCACGAGACCG
+
BBCCBFBCCCABGGGGGGGGGGGHHHHGGHD2GGCGDFEGAFGGHHCBEFFGBAFDEFGHFGHGFBBDGFEEEGHFEEGGGEFFFGHHFHHHGF33FGHHGABFHFEBGHHHG4EEGGEFGGGHFGGDH2GGHHG?GGBF<GFFGGGGEE
@M02034:409:000000000-BFKT7:1:1108:16158:3192 1:N:0:26
AAAGTCGAGGTGCCTAAAGTGGCAACCCAGACTGTGTTTCGTGTTGGGGGTGTAGAGCTTCCTGTAGCCGCATGGCGTTCGTACTTAAATATGGAACTAACCATTGCAATTTTCGCTGTCTCTTATACACATCTCCGAGCCCACGAGACC
+
CCCCBFBBCBABGGGGGGGGGGGHHHHGGHHGHHFGAFH5BFFFEGG2AAFEAEGBB5BF5F5GG5DDGGGCFEE1E?@FE12??GGGFBFEB333FGFHC?3BG4D4DFHHHHGGGG?GHHHHGHGBGHHHHHHBEDFGFGHGGGGDGF
@M02034:409:000000000-BFKT7:1:1108:15434:3197 1:N:0:26
AAAGTCGAGGTGCCTAAAGTGGCAACCCAGACTGGTCGTAGGGTTGGGGGTGTAGACGTCGTGTAGCCGCATGGCGTTCGTACTTAAATATGGAACTAACCTTTCCAATTTTCGCTGTCTCTTATACACATCTCCGAGCCCACGAGACCG
+
BBCCBFBABCCCGGGGGGGGGGGHHHHGGHGGHHHG5EF2FEGF2FE0A0E@0BF551BE/>>GFGH3E>/?EFF@E//EFH/F4FH3FGFDEHF3FFGG02BFG3D3BGDHHC/?C/GGHFGFGFF=C1?GGGHDCF?CFHGG--<A.;
@M02034:409:000000000-BFKT7:1:1108:16306:3197 1:N:0:26
AAAGTCGAGGTGCCTAAAGTGGCAACCCAGACTCGGTCTAAGGTTGGTGGTGTAGAGCTTCCTGTAGCCGCATGGCGTTCGTACTTAAATATGGAACTAACCATTCCAATTTTCGCTGTCTCTTATACACATCTCCGAGCCCACGAGACC
+
ABABCFCCDCAAGGGGGGFGGGGHHHHGGHHGHHGGBEGGGHHHFHGEFGGFFFHFGFHHFHHHGBFFHGGEFEF1EEEEEE21?FHHHHHEFFB3FGGHBCDHHGHDHHHHHHGGGGGHHHHGFGGHFHHBGHHGDCCDCGHFGFGGGE
@M02034:409:000000000-BFKT7:1:1108:14139:3208 1:N:0:26
AAAGTCGAGGTGCCTAAAGTGGCAACCCAGACTACGCATACGGTTGGTGGTGTAGAGCTTCCTGTAGCCGCATGGCGTTCGTACTTAAATATGGAACTAACCATTCCAATTTTCGCTGTCTCTTATACACATCTCCGAGCCCACGAGACC
+
BCCCCFBBCCABGGGGGGGGGGGHHHHGGHHGHB3BEG?EAFFGFGGAFGEFGHHGGGHHHHHHHHHHHGGGGGHHGEGGGEHHHHHHHHHHHHHHGHHHHHFHHHHGHHHHHHGGGGGHHHHHHHHHHHFHHHGHGCGGGGHGGGGGGF
@M02034:409:000000000-BFKT7:1:1108:13924:3216 1:N:0:26
AAAGTCGAGGTGCCTAAAGTGGCAACCCAGACTATTGGTGCGGTTGGTGGTGTAGAGCTTCCTGTAGCCGCATGGCGTTCGTACTTAAATATGGAACTAACCATTCCAATTTTCGCTGTCTCTTATACACATCTCCGAGCCCACGAGACC
+
ABCBAFBBBCBCGGGGGGGGGGGFHHHGGHHGHHHHHGFFGEGEFGGFFGEFFGHHHHHHHHHHGGHHHGGFGGHHFEGGGFHHHHHHHHHHHHGFFHGFHHGHHHHHHHHHHHGGGGGHHHHHGGHHH2GHHHHHECGGGFHGGGGGGE
@M02034:409:000000000-BFKT7:1:1108:13284:3217 1:N:0:26
AAAGTCGAGGTGCCTAAAGTGGCAACCCAGACTCGTAGTTG
+
AAAAAFA1>1>AFGDGF1GAGGGH1FGCCGHGH10BAB/2A
@M02034:409:000000000-BFKT7:1:1108:8850:3219 1:N:0:26
AAAGTCGAGGTGCCTAAAGTGGCAACCCAGACTAGGATTGAGGTTGGTGGTGTAGAGCTTCCTGTAGC
+
ABBBBFBBBBAAGGGGGGGGGGGHHHHGGHHD33AFHFHGBBGGHHCBFEEF13F5AD3FEFFGB555
@M02034:409:000000000-BFKT7:1:1108:14146:3224 1:N:0:26
AAAGTCGAGGTGCCTAAAGTGGCAACCCAGACTACGCATAAGGTTG
+
3AA>AF>>3A>>4FGEFGGBB4AAFDCE2FGEHFFEGG2?F5BABC
@M02034:409:000000000-BFKT7:1:1108:8868:3225 1:N:0:26
AAAGTCGAGGTGCCTAAAGTGGCAACCCAGACTGG
+
1A>AAFAA@A>AEGGGGGGGGGGFGHH?FGBFH1A
@M02034:409:000000000-BFKT7:1:1108:15966:3227 1:N:0:26
AAAGTCGAGGTGCCTAAAGTGGCAACCCAGACTTCGCATCCTGTTGGGGGTGTAGAGCTTCCTGTAGCCGCATGGCGTTCGTAC
+
BCBCCFCCCCAAGGGGGGGGGGGHHHHGGHHGHHHD2EF?3GHHDGG0A?EEEFGFF@GG5FGFG5GFGGG@FEC1E1EEE/2?
@M02034:409:000000000-BFKT7:1:1108:17737:3232 1:N:0:26
AAAGTCGAGGTGCCTAAAGTGGCAACCCAGACTCAGACTCCGGTTGGTGGTGTAGAGCTTCCTGTAGCCGCATGGCGTTCGTACTTAAATATGGAACTAACCATTCCAATTTTCGCTGTCTCTTATACACATCTCCGAGCCCACGAGACC
+
BBBBBFBBBBAAGGGGGGGGGGFGHHH?FHHGHHHHHHHHHGGEEGGEGGGFGHHHHHHHHHHFGHGHHEE>EEHCEEGFE?FHHHHGHHFFGHFFCGGFHHFHHHHHFGHHHHGGGGGHHFHHGHHHFFHGGHHHG/DGGGHGGGGGGE
@M02034:409:000000000-BFKT7:1:1108:17070:3233 1:N:0:26
AAAGTCGAGGTGCCTAAAGTGGCAACCCAGACTTTTATGAATGTTGGTGGTGTAGAGCTTCCTGTAGCCGCATGGCGTTCGTACTTAAATATGGAACTAACCATTCCAATTTTCGCTGTCTCTTATACACATCTCCGAGCCCACGAGACC
+
A3ABBFBBBBAAEGGFGGGGGGGHHHHGGHHGHHHHHHHHHHHHHHHGGGEFGHHGHHHHHHHHHGHHHGGFGGHHFEGFEEFHHHHHHHHHHHGHHHHGHHHHHHHHGHHHHHGGGGGHHHHHGHHHHHGHHHHHGDGGGGHGGGGGGC
@M02034:409:000000000-BFKT7:1:1108:10717:3237 1:N:0:26
AAAGTCGAGGTGCCTAAAGTGGCAACCCAGGTTGGCGGTTGGTGGTGTAGAGCTTCCTGTAGCCGCATGGCGTTCGTACTTAAATATGGAACTAACCATTCCAATTTTCGCTGTCTCTTATACACATCTCCGAGCCCACGAGACCGTACT
+
AABCAFBBCBBCGGGGGGFGGGGHHHHGGHEGHHCHEGEEFGEFGABCBFAGGHHHHHHHHHGHEE0EEHHGEEGGGFFHHBF3FFGFHBGHHFFGHFCGFHFFFFHHHGGGGGFGFGHFGEFEF2GHHFF?C/@?AGFFDCGGECEHDG
@M02034:409:000000000-BFKT7:1:1108:15936:3238 1:N:0:26
AAAGTCGAGGTGCCTAAAGTGGCAACCCAGACTTCTTTTCTGGTTGGTGGTGTAGAGCTTCCTGTAGCCGCATGGCGTTCGTACTTAAATATGGAACTAACCATTCCAATTTTCGCTGTCTCTTATACACATCTCCGAGCCCACGAGACC
+
>>>>>D>ADBAAFFGGGFGFGB2ABGHEGGAFHFFGHHDE5BBGGEE2B21FFB55F5GHHBFFFEDD3E00EEG?EEGCEE21?@EFGHDEFFFDFFFHFHDGFGHGFHHHHDEDEE?BEFGGHH422BGGFDGBD<<BGGHGCDCGGA
@M02034:409:000000000-BFKT7:1:1108:10739:3242 1:N:0:26
AAAGTCGAGGTGCCTAAAGTGGCAACCCAGGTTGGCGGTTGGGGTGGTGGAGCTTCGTGTAGCCGCATGGCGTTCGTTCTTTAATATGGTATTAACCTTTCCAATTTTCGCT
+
BBBBBFBBBBBBGGGGFGGGGGGHHHHGGH23BB23A2AAAEE0AAEE1?1G2B350BBG2B43>>/?1BG@FG/>>30??4BDF4?B?4?444BBG22BBFF3B33BF//?
@M02034:409:000000000-BFKT7:1:1108:11009:3251 1:N:0:26
AAAGTCGAGGTGCCTAAAGTGGCAACCCAGACTTTGGGGGTGGTTGGTGGTGTAGAGCTTCCTGTAGCCGCATGGCGTTCGTACTTAAATATGGAACTAACCATTCCAATTTTCGCTGTCTCTTATACACATCTCCGAGCCCACGAGACC
+
CCCCCFCBCCAAGGGGGGGGGGGHHHHGGHHGHHHHHGGGEGGGGGGGFGEFFFHHHHHHHGHHFHHHHGGGGEHBEEFFEEGHHHHGHHHHHHHGHHGHHHFHHHHGHHHHHHGGGGGHHHHHGHFHGHEHGHFHGFGGGGHGFGGGGA
@M02034:409:000000000-BFKT7:1:1108:18271:3263 1:N:0:26
AAAGTCGAGGTGCCTAAAGTGGCAACCCAGACTCATCAGAATGTTGGTGGTGTAGAGCTTCCTGTAGCCGCATGGCGTTCGTACTTAAATATGGAACTAACCATTCCAATTTTCGCTGTCTCTTATACACATCTCCGAGCCCACGAGACC
+
BBCCCFCBCCAAGGGGGGGGGGGHHHHGGHHGHGFHHFHHGGBAFGEEEGEF13F5FDAGFHHGBEADDEGCGGHFEEEGE?CGHHHHFGHHE@33FFGHF13GEBG4GGDHD4>/FD<B?GHF4?BEF3F?GG3DC/@D@CGE/@CGDF
@M02034:409:000000000-BFKT7:1:1108:13489:3264 1:N:0:26
AAAGTCGAGGTGCCTAAAGTGGCAACCCAGACTTGTCGGGGGGTTGGTGGTGTAGAGCTTCCTGTAGCCGCATGGCGTTCGTACTTAAATATGGAACTAACCATTCCAATTTTCGCTGTCTCTTATACACATCTCCGAGCCCACGAGACC
+
AABBBFB?DBAAGFGGGFGFGGGHHHFGGHFFHHFHHEFGGGGGFGGGCFCFHEHFGHHHGFHGGFGHHGGCGGHHGGDED::GGG;00CGHHG00CGGGHGFFFGGBFFFGGGGGGGGGGGFGCFBF0FFGGGGGF;@-;EEF;F;DFF
@M02034:409:000000000-BFKT7:1:1108:18598:3285 1:N:0:26
AAAGTCGAGGTGCCTAAAGTGGCAACCCAGACTACGAAGCATGTTGGTGGTGTAGAGCTTCCTGTAGCCGCATGGCGTTCGTACTTAAATATGGAACTAACCATTCCAATTTTCGCTGTCTCTTATACACATCTCCGAGCCCACGAGAC
+
AAAAAFAADD>AGGGG1GGGF1FCHHHEFGHGGHHGGHFEGHHHHHHGFFABFFHA1BHHDFHFGFFHFEEEGEHHEEEFEE0GHFGFGHGGGDDFGHBGHHHHHHHFGHFHHFGGGGAGFGHGHGFGHFEHHHHGC<>CCEGGGCGFC
@M02034:409:000000000-BFKT7:1:1108:16949:3292 1:N:0:26
AAAGTCGAGGTGCCTAAAGTGGCAACCCAGACTCCTTTTCTTGTTGGTGGTGTAGAGCTTCCTGTAGCCGCATGGCGTTCGTACTTAAATATGGAACTAACCATTCCAATTTTCGCTGTCTCTTATACACATCTCCGAGCCCACGAGAC
+
>1>AAFAADD>AFGGGG1GGFFFFAGHGCFECHHHHHHGHHHHHHEGGGGEFBGHGHHGGHFHHHHBGGGGGGEGGGEGEEE>GGH2FGHGHHHFGGH1FGEFGHGHHBGHHHHGGGGE<FGHFDGBGFGHFGHHFE/B/CCHFGCGCG
@M02034:409:000000000-BFKT7:1:1108:20984:3315 1:N:0:26
AAAGTCGAGGTGCCTAAAGTGGCAACCCAGACTTCGGCGTAGGTTGGTGGTGTAGAGCTTCCTGTAGCCGCATGGCGTTCGTACTTAAATATGGAACTAACCATTCCAATTTTCGCTGTCTCTTATACACATCTCCGAGCCCACGAGACC
+
BBCCCFBCCCCCGGGGGGGGGGGHHHHGGHHGHHHGGGGAAEGGHHGEEEEFFHHGGHHHHHHGGGHHHGGGGGHGGGGGGGHHHHHHHHHHHHHHHGGGHHGHHHHHHGHHHHGGGGGHHHHHHHFHFHFHHHDGECGGGGHGGGGGGF
@M02034:409:000000000-BFKT7:1:1108:14681:3347 1:N:0:26
AAAGTCGAGGTGCCTAAAGTGGCAACCCAGACTTAGA
+
CBBCBFCCCCCBGGGGGGGGGGGHHHHGGHHGH5555
@M02034:409:000000000-BFKT7:1:1108:10095:3350 1:N:0:26
AAAGTCGAGGTGCCTAAAGTGGCAACCCAGACTCAGCCGCCGGTTGGTGGTGTAGAGCTTCCTGTAGCCGCATGGCGTTCGTACTTAAATATGGAACTAACCATTCCAATTTTCGCTGTCTCTTATACACATCTCCGAGCCCACGAGACC
+
AAABBFBBBBBBGGGGGGGGGGGHHHGGGHHGHGHHHHGGGGGGGGGBFGEFGHHFHHHHFFHHGDGHHGGEGGHFFEFGGEGEHHFFHHHHHDDGHHFHHGGHHGFGBGHHHFGGGGGHHGHHGHHHHGHGHHFBE?DGGGGGG@CGGE
@M02034:409:000000000-BFKT7:1:1108:9361:3357 1:N:0:26
AAAGTCGAGGTGCCTAAAGTGGCAACCCAGACTTATTTTCCTGTTGGTGGTGTAGAGCTTCCTGTAGCCGCATGGCGTTCGTACTTAAATATGGAACTAACCATTCCAATTTTCGCTGTCTCTTATACACATCTCCGAGCCCACGAGACC
+
BBBBBFBBDD>AGGGGGGGGEGGFHHHGGHCFHHHHHHGHGHHHHHHEFGABFFGFHFHHHFHGHHHGHGGGFGHHEEGFFEGHHHGBGHBGHFDDGHGHHFHHHHHHHHHHHGGGGGGHGFHHFH?FFFGHHHHFFCGGGGHGGGGGGG
@M02034:409:000000000-BFKT7:1:1108:15316:3364 1:N:0:26
AAAGTCGAGGTGCCTAAAGTGGCAACCCAGACTGGGTGGAGGGTTGGTGGTGTAGAGCTTCCTGTAGCCGCATGGCGTTCGTACTTAAATATGGAACTAACCATTCCAATTTTCGCTGTCTCTTATACACATCTCCGAGCCCACGAGACC
+
A3>AAFAA3DABGGFGGGGGGFFHHHHGGHHGGHGGFEEAFAEFHGGFGGEFGGFGHEGGFFHFFGF5GFG@?FFGGGGGGECGHHHHHHHGHHFHFHFFFFHGFGHFDGHGHHGGGGFHHHGFGG2BFFHGHHGFGCGGGGHGGGC.AA
@M02034:409:000000000-BFKT7:1:1108:19331:3370 1:N:0:26
AAAGTCGAGGTGCCTAAAGTGGCAACCCAGACTAATCAGCAGGTTGGTGGTGTAGAGCTTCCTGTAGCCGCATGGCGTTCGTACTTAAATATGGAACTAACCATTCCAATTTTCGCTGTCTCTTATACACATCTCCGAGCCCACGAGACC
+
AABBAFBADAABGGGGGGGFFGGFHHHGGHHGHHHHHHHHGGHFGFFBEFBFFFGHGGHHGHHGFDGFHFGEGGHHFGGGGFHHFGGFHHHHFFGFFHFEGHFFHFFHHHHHHHFFGGEFGHHHFHFFHGBGGGBFF@@CCGHGGCGGGE
@M02034:409:000000000-BFKT7:1:1108:13325:3374 1:N:0:26
AAAGTCGAGGTGCCTAAAGTGGCAACCCAGACTAAGAAGCAGGTTGGTGGTGTAGAGCTTCCTGTAGCCGCATGGCGTTCGTACTTAAATATGGAACTAACCATTCCAATTTTCGCTGTCTCTTATACACATCTCCGAGCCCACGAGACC
+
BBBCCFCCCCABGGGGGGGGGGGHHHHGGHHGHHHHGGHHHHHGGHGGGGEFGHHFHHHHHHHHHHHHHGGGGGHHGGGGGGHHHHGGHHGHHHHHHHFGHHHHHHHHHGHHHHGGGGGHGHHHHHHGHFHHFHGHFCGFGGHGGGGGFC
@M02034:409:000000000-BFKT7:1:1108:16485:3374 1:N:0:26
AAAGTCGAGGTGCCTAAAGTGGCAACCCAGACTACTAATCCTGTTGGTGGTGTAGAGCTTCCTGTAGCCGCATGGCGTTCGTACTTAAATATGGAACTAACCATTCCAATTTTCGCTGTCTCTTATACACATCTCCGAGCCCACGAGACC
+
BCCCBFABC@AAGGGGGGGGGGGHHHHGGHHGHGGHHHHFGFGHBGGAFEEFFFHGHHHHFHFHFAGFGEGCEEF1EE/FFEFHGGHHFHHHHHB3FHHHBC@FHDGFFGHHHGGGGGFGHGGHFHFFFGHHHHHHF</B@GHGGGGGGG
@M02034:409:000000000-BFKT7:1:1108:9010:3374 1:N:0:26
AAAGTCGAGGTGCCTAAAGTGGCAACCCAGACTTGGCTTCGTGTTGGTGGTGTAGAGCTTCCTGTAGCCGCATGGCGTTCGTACTTAAATATGGAACTACCATTCCAATTTTCGCTGTCTCTTATACACATCTCC
+
A?AB>DAAD2AAGGGBB4BEFFFFHF4?FGDFFF3AFFBAEHGGHGHEFEACFDGGBFGGAFHGGGGGHEGEEEFFEEE1EG2??GF33B4GHB33BFDBG3BFBB4BBGHHEE/EFDBF4FGEH3?322BBF3B
@M02034:409:000000000-BFKT7:1:1108:9020:3390 1:N:0:26
AAAGTCGAGGTGCCTAAAGTGGCAACCCAGACTTGGCTTCGTGTTGGTGGTGTAGAGCTTCCTGTAGCCGCATGGCGTTCGTACTTAAATATGGAACTACCATTCCAATTTTCGCTGTCTCTTATACACATCTCCGAGCCCACGAGACCG
+
AABCCF@A@DAAFGGGGGGFFGGGHHHGGHHGHHHHHHHHGHGHHEGFFGBBFGHGHHHHHGHHGHGHHGGFGGHGEFGGFEGHHHHGGHGHHHHHFHHHHHHHHHFBGHHGHGGGGGHHGHHFHFFFHHHHHHHGGGGGGHGGGGGGGG
@M02034:409:000000000-BFKT7:1:1108:20803:3415 1:N:0:26
AAAGTCGAGGTGCCTAAAGTGGCAACCCAGACTGTTGGTCGGGTTGGTGGTGTAGAGCTTCCTGTAGCCGCATGGCGTTCGTACTTAAATATGGAACTAACCATTCCAATTTTCGCTGTCTCTTATACAATCTCCGAGCCCACGAGACCG
+
CCCCBFBCCCCCGGGGFGGGGGGHHHHGGHHGHFAGDEFFFGGGFGG1AEFFA3F5ABAFBFGGB5@@3EE0EEE1>>EFE>2?FHHEDGHEFG33BFGHB03B?BF4BDEHF4E<EDCFD3DF33BFGFFHHHHGDFCCFHGC/CAA.A
@M02034:409:000000000-BFKT7:1:1108:22998:3447 1:N:0:26
AAAGTCGAGGTGCCTAAAGTGGCAACCCAGACTGAGCATCCGGTTGGTGGTGTAGAGCTTCCTGTAGCCGCATGGCGTTCGTACTTAAATATGGAACTAACCATTCCAATTTTCGCTGTCTCTTATACACATCTCCGAGCCCACGAGACC
+
CCCCCFBBCCCCGGGGGGGGGGGHHHHGGHGGHGBGHHHHGGGEFGGEFGEFGHHHHHHHHHHHHFHHHGGEEGHGGGGGGEGHGHHHHHGHHHFFFGFGHHFHHGHHHGHHHDEEGGGGHGHHGHDHFHHHGHGFDDGGCFGGGGGGGG
@M02034:409:000000000-BFKT7:1:1108:8590:3449 1:N:0:26
AAAGTCGAGGTGCCTAAAGTGGCAACCCAGACTCCTCCGCCTGTTGGTGGTGTAGAGCTTCCTGTAGCCGCATGGCGTTCGTACTTAAATATGGAACTAACCATTCCAATTTTCGCTGTCTCTTATACACACTCCGAGCCCACGAGACCG
+
BAAABFAADB2AGGGGGGGGDEFFGHHEGHCFHFCHFFADEFFHHFFAFF1FFBG5GBAFFEHHAE5AG?E?EFGAE1>FE>BFGHGEGFDGG333FFGGHFGFBFH4FGDGBBEEGE<34?FBBB2?F1BCFGHGGGCGAGECDGDDCC
@M02034:409:000000000-BFKT7:1:1108:13540:3453 1:N:0:26
AAAGTCGAGGTGCCTAAAGTGGCAACCCAGACTCGGTTGCCTGTTGGTGGTGTAGAGCTTCCTGTAGCCGCATGGCGTTCGTACTTAAATATGGAACTAACCATTCCAATTTTCGCTGTCTCTTATACACATCTCCGAGCCCACGAGACC
+
BBBBBFBBBBBAGGGGGGGGGGGHHHHGGHHGHFG?EE22BAFHHHHEFGAFGHHEFHGHHHHHHHHHHGGGGFHGGEGGGFBHHHHFGHHHHGHHHHFHHHHGHGHGHHHHHHGGF?EHHHHHHHHHHHGHGHHHFFGGGGHGGDGGGA
@M02034:409:000000000-BFKT7:1:1108:14138:3454 1:N:0:26
AAAGTCGAGGTGCCTAAAGTGGCAACCCAGACTACGTCTCAGGTTGGTGGTGTAGAGCTTCCTGTAGCCGCATGGCGTTCGTACTTAAATATGGAACTAACCATTCCAATTTTCGCTTCTCTTATACACATTC
+
AAAAAFABDBABCGGGGGGGGFFFFHHGGFFGGH3EB2A25DBGHHG2FEAFGGGAFBFGHBGFGGE5GEECEEH1EBEFFE?CEGFDGHF4GFEFGGHHHHFGFGH?GHFGGDEGGAE3?4B?B3BBF2?FG
@M02034:409:000000000-BFKT7:1:1108:22621:3455 1:N:0:26
AAAGTCGAGGTGCCTAAAGTGGCAACCCAGACTCAGAATCCTGTTGGTGGTGTAGAGCTTCCTGTAGCCGCATGGCGTTCGTACTTAAATATGGAACTAACCATTCCAATTTTCGCTGTCTCTTATACACATCTCCGAGCCCACGAGACC
+
AAAB>DAABDABGGGGFGGGFGGHHHHGGHHGHHHHHHHH3DFFHHHAFEEFGHHHGGHHHGHHHHHHHEFAEEFAEEEGGGHHGHHGDFHHHHHFGHHGEGGGHGFFHHHHHHGGGGGHHGHHFGHGFFBGHHFHGCGGCGHGG//ADF
@M02034:409:000000000-BFKT7:1:1108:13962:3459 1:N:0:26
AAAGTCGAGGTGCCTAAAGTGGCAACCCAGACTGCGAGGGGGGTTGGTGGTGTAGAGCTTCCTGTAGCCGCATGGCGTTCGTACTTAAATATGGAACTAACCATTCCAATTTTCGCTGTCTCTTATACACATCTCCGAGCCCACGAGACC
+
BBBBCFCCCBABGGGGGGGGGGGHHHHGGHHGGHHGEFGGGGGGGGGDFGCFHEGBGFDGHCHHGBFFHGGCGDHGDDGED<CGGHFCHHHHHFBCGFCGHFHHHGHEFFBFB;BGGGDFGFFGFB9FFBBFGGGFEADABFEFFAFFFE
@M02034:409:000000000-BFKT7:1:1108:12048:3471 1:N:0:26
AAAGTCGAGGTGCCTAAAGTGGCAACCCAGACTGAGCGTCCGGTTGGTGGTGTAGAGCTTCCTGTAGCCGCATGGCGTTCGTACTTAAATATGGAACTAACCATTCCAATTTTCGCTGTCTCTTATACACATCTCCGAGCCCACGAGAC
+
A@AA>DA>A>ABGGGABBFFFGGHHHHGGGHGHGHHHGGGEEFAEEFBFGFGFEGHF5GG5GHFG5GGFEEEEEFBEGEGEGHHFGHGGGHHHHGBEGFGFFBBFBBGHGHHHGEDDFEFHDHHGHFFBCDHGGDF?/B/CGGGGFFGD
@M02034:409:000000000-BFKT7:1:1108:23154:3485 1:N:0:26
AAAGTCGAGGTGCCTAAAGTGGCAACCCAGGGGGTTGGTGGTGTAGAGCTTCCTGTAGCCGCATGGCGTTCGTACTTAAATATGGAACTAACCATTCCAATTTTCGCTGTCTCTTATACACATCTCCGAGCCCACGAGACCGTACTAGAT
+
BABBAFBABBBBGGGG4GEFFGGHGHHGGHGGGGGGGGGGGGGGHHHHHHHHHHHHHHFHGFEEEHFFEGGGGHFHHHGFGGHHH?FFGBCGHHHHGFHGGHHHHGGGGGGHHHHHHFHHHGGGGH<E@CGGGHGGDG.EGGGHGHDG0=
@M02034:409:000000000-BFKT7:1:1108:12058:3487 1:N:0:26
AAAGTCGAGGTGCCTAAAGTGGCAACCCAGACTGAGCGTCCGGTTGGTGGTGTAGAGCTTCCTGTAGCCGCATGGCGTTCGTACTTAAATATGGAACTAACCATTCCAATTTTCGCTGTCTCTTATACACATCTCCGAGCCCACGAGACC
+
ABBBAF3>>A>AFGGGGGGGCGFHHHHEFFGFGHHHCEEEEE2EAE?EGGEFAGHDFHHHFHHHGFGDGEGGFGHHGAE1EFFHHHHFGHEGH3B3FGGFHHHGFGHHHHHHHHGGG/EBGGHHHHBDGHFHHHGHGCCGGGGFG??DDA
@M02034:409:000000000-BFKT7:1:1108:12564:3491 1:N:0:26
AAAGTCGAGGTGCCTAAAGTGGCAATCCAGACTACGTCGGCTGTTGGTGGTGTAGAGCTTCCTGTAGCCGCATGGCGTTCGTACTTAAATATGGAACTAACCATTCCAATTTTCGCTGTCTCTTATACACATCTCCGAGCCCACGAGACC
+
BBBBBFBBBBAAFGGGGGGGGGGHGHHHHHHFGDGEGFGGGGGHHHHFGGGCGFHFFHHHFFHHFDEGHGG0EGFGEGGGGGFHHHHFBDHFGHEFHHHGCC3FG4FDGHHHHHGGGGGGHHHHHFGGFHBGGHBDECCGGAGGGCCD.F
@M02034:409:000000000-BFKT7:1:1108:23076:3529 1:N:0:26
AAAGTCGAGGTGCCTAAAGTGGCAACCCAGACTCGTGGTGAGGTTCGTGTTGTAGAGC
+
BBBBBDABBBABGGGGGGGGGGGHHHGGGH2AG3F2F2B252BBA3AB11B1AAF555
@M02034:409:000000000-BFKT7:1:1108:11260:3544 1:N:0:26
AAAGTCGAGGTGCCTAAAGTGGCAACCCAGACTGTGACGCGTGTTGGTGGTGTAGAGCTTCCTGTAGCCGCATGGCGTTCGTACTTAAATATGGAACTAACCATTCCAATTTTCGCTGTCTCTTATACACATCTCCGAGCCCACGAGACC
+
CCCCCFCCCCCCGGGGGGGGGGGHHHHGGHHGHHGHHHGGGGGGHHHAFGEFGHHGHHHHFHHHHHGFFGGEGGHAFGGGGEGHHHHHGHHHHHBBGHFGFHBGHGHHHHHHHHGGGGGHHHHHHHHFFHHHHHHFGGGGGGEGGGGGGA
@M02034:409:000000000-BFKT7:1:1108:11719:3554 1:N:0:26
AAAGTCGAGGTGCCTAAAGTGGCAACCCAGACTATGTCGTCTGTTGGTGGTGTAGAGCTTCCTGTAGCCGCATGGCGTTCGTACTTAAATATGGAACTAACCATTCCAATTTTCGCTGTCTCTTATACACATCCCGAGCCCACGAGACCG
+
CBCCCFBCCCCCGGGGGGGGGGGHHHHGGHHGHHHHGHHFFGGHHHHGFGEFHHHHHHHHHHHHHHHHHGGFGGHHGGGGGGHHHHFGFHGHHHEHGHHHHHGHHHHHHHHHHHGGGGGGHGHHHHHHHHDHHHEF/BDBFEGGGGGGGG
@M02034:409:000000000-BFKT7:1:1108:22100:3556 1:N:0:26
AAAGTCGAGGTGCCTAAAGTGGCAACCCAGACTGAGATTGCGGTTGGTGGTGTAGAGCTTCCTGTAGCCGCATGGCGTTCGTACTTAAATATGGAACTAACCATTCCAATTTTCGCTGTCTCTTATACACATCTCCGAGCCCACGAGACC
+
BBCCCFCCCCABGGGGGGGGGGGHHHHGGHGGHHHGBGHHHGGGGGGGGGEFHHHHFHHHHHHHFGHGHGGEEGHHGGGFFEFHEHGHFGFHHHHHGGFFGHFHHHFHHHHHHFGGGGGFHHHHHHGFFFFHFGGFGC?DFGHGGGGGGE
@M02034:409:000000000-BFKT7:1:1108:22082:3562 1:N:0:26
AAAGTCGAGGTGCCTAAAGTGGCAACCCAGACTGAGATTGCGGTTGGTGGTGTAGAGCTTCCTGTAGCCGCATGGCGTTCGTACTTAAATATGGAACTAACCATTCCAATTTTCGCTGTCTCTTATACACATCTCCGAGCCCACGAGACC
+
BBBBBFABBBBBGFGGGGGFFGGGHFHGGGHGHHGHCGGHHGGFGGGEEGFGHHHFHHHHHHHGGGHHGDEEGGHHGGGEGGHHHHH3FHEHHHHGGHGHFGDHHHFFHHHHHHGGGGDHHHFBFHFHFHFHHHGHF/<@FGHGGG/AD>
@M02034:409:000000000-BFKT7:1:1108:8205:3563 1:N:0:26
AAAGTCGAGGTGCCTAAAGTGGCAACCCAGACTAATCATGATGTTGGTGGTGTAGAGCTTCCTGTAGCCGCATGGCGTTCGTACTTAAATATGGGACTAACCATTCCAATTTTCGCTGTCTCTTATACACCTCTCCG
+
AA>AA31A1A>AFGGGGFGGGGGFHFFGGHFGHH1ABEADGEGGGHG/FFEFHDG2GB1FFCGFGGGGFFCEEEGGE?EFFB0FGHFGHHHFGE00FFHGFFDGFFBBFFDGGB/>EA?FE>BGB>BF2F000F00C
@M02034:409:000000000-BFKT7:1:1108:20684:3585 1:N:0:26
AAAGTCGAGGTGCCTAAAGTGGCAACCCAGACTTGGGTGGAGGTTGGTGGTGTAGAGCTTCCTGTAGCCGCATGGCGTTCGTACTTAAATATGGAACTAACATTCCAATTTTCGCTGTCTCTTATACACATCTCCGAGCCCACGAGACCG
+
A3AABFBBBBAAGGGGGGGGGGGHHHHEGHHGHHHHHGGGGHDEBGEGGGEFFFHGHHHHHHHHHFHHHGGEFGHHGGGGFFGHHHHFGHFHHHGGHHFHHGHHHHHGGHHHHGFGGEHFHHHFHGHHFHGHHHFFCFCGGHFGFCDGAD
@M02034:409:000000000-BFKT7:1:1108:15755:3597 1:N:0:26
AAAGTCGAGGTGCCTAAAGTGGCAACCCAGACTAATAATCCGGTTGGTGGTGTAGAGCTTCCTGTAGCCGCATGGCGTTCGTACTTAAATATGGAACTAACCATTCCAATTTTCGCTGTCTCTTATAAATATCTCCGAGC
+
ABCBBFBCCCCCGGGGGGGGGGGHHHHGGHHGHHHBH5D552AAEEGEFGGGGHHHHHHHHHHHGGHHHGGGGGHHGGGGGFHHHHHHHHHHHGFFHHHHGGFGHGHHHHHHHHGGGGGHHGHHHF33B33BF33??//<
@M02034:409:000000000-BFKT7:1:1108:14708:3597 1:N:0:26
AAAGTCGAGGTGCCTAAAGTGGCAACCCAGACTGTTTAGAGGGTTGGTGGTGTAGAGCTTCCTGTAGCCGCATGGCGTTCGTACTTAAATATGGAACTAACCATTCCAATTTTCGCTGTCTCTTATACACATCTCCGAGCCCACGAGACC
+
BBBBBFBBBBAAGGGGAFGFGFGHFHHGGHHGHHHBHHFHGHGEGFGGGGFFGHHHHHHHHHHHGFHHHEFGFEHFGFGGEGGHHHHGFHHFFFHFHHHGHHHHHHFFHHHGHFGGGGEFHHHHHHDHHHGHHFHH?BDCG<<FFGGGGE
@M02034:409:000000000-BFKT7:1:1108:17620:3598 1:N:0:26
AAAGTCGAGGTGCCTAAAGTGGCAACCCAGACTCTCCGTTGTTGGTGGTGTAGAGCTTCCTGTAGCCGCATGGCGTTCGTACTTAAATATGGAACTAACCATTCCAATTTTCGCTGTCTCTTATACACATCTCCGAGCCC
+
AABBCFBCCCABGGGGGGGGGGGHGHGGFHHGHHHHGFAGEGHGEGCEEGCFGBGAGHHHFGGHH5GEG0EEH1EEEGGECHGHGB@GGFHEBF3FD3G0FFGFD4BGFHGFE/EEFFHHHHBG3FHCHHHHHFD?@//?
@M02034:409:000000000-BFKT7:1:1108:14888:3616 1:N:0:26
AAAGTCGAGGTGCCTAAAGTGGCAACCCAGACTTTGGATGGGGTTGGTGGTGTAGAGCTTCCTGTAGCCGCATGGCGTTCGTACTTAAATATGGAACTAACCATTCCAATTTTCGCTGTCTCTTATACACATCTCCGAGCCCACGAGACC
+
A3ABAFBBBDAAGGCGGGGGGGGHFGGEFF2FHGFG33BGFHCAAAEFF?EE1FF5DGFHGHHHH5B5BEFGEEGGEE/1EFF1GHHDDGBFFF33EGGGHHEG3?FHEHHHHFGGGGFDGHHGFGDF3FFBCGFHG/B/DGCA@/@AAC
@M02034:409:000000000-BFKT7:1:1108:12302:3619 1:N:0:26
AAAGTCGAGGTGCCTAAAGTGGCAACCCAGACTTCTATGTTTGTTGGTGGTGTAGAGCTTCCTGTAGCCGCATGGCGTTCGTACTTAAATATGGAACTAACCATTCCAATTTTCGCTGTCTCTTATACACATCTCCGAGCCCACGAGACC
+
AABAAFBBCBBCGGGGGGGGGGGHHHHGGHHGHHHHHHFDFFGBFGHEEFGGGHHHHFHHFGFGG5GFGGGAFEH1EEEEEEGGGHGGE4EGHHF3FGFF3C3FGBGEHHHHHHEEGGGGFFHHGHF4B?FFGFDFEC?@FFGGGGGGGC
@M02034:409:000000000-BFKT7:1:1108:10371:3621 1:N:0:26
AACGTCGAGGTGCCTAAAGTGGCAACCCAGACTGAGAATCTGGTTGGTGGTGTAGAGCTTCCTGTAGCCGCATGGCGTTCGTACTTAAATATGGAACTAACCATTCCAATTTTCGCTGTCTCTTATACACATCTCCGAGCCCACGAGACC
+
1>1>>AAD>DAAFGGGEGGDFDE0CGB0AA0FHH1E11FGGB1FFE?AFEEBBGG2GDDFBAAAAGBEFGE>EEH0EBE/EE0EGGFFHH2@BD1B1FGB1F1FGHH22BBGFF@EEEEGGGFG1F2FGBGHFD11CBCCCFCFGGGAGF
@M02034:409:000000000-BFKT7:1:1108:15066:3628 1:N:0:26
AAAGTCGAGGTGCCTAAAGTGGCAACCCAGACTTGGGAGAGGGTTGGTGGTGTAGAGCTTCCTGTAGCCGCATGGCGTTCGTACTTAAATATGGAACTAACCATTCCAATTTTCGCTGTCTCTTATACACATCTCCGAGCCCACGAGACC
+
AABCCFCBDC>AGGGGGGGGGGGHHHHGGHHGHHHHHHGGGGGGHGGGGGEFFHHHHHHHHGHFHGHHHGGGGFHGGFGGFEGHHHHHHGHHHHFGGHEGHHHHHHHFHHHHHHGGGGGHHHHHGHHHGFHHHHHHGCCDGGHGGFGGGF
@M02034:409:000000000-BFKT7:1:1108:10573:3629 1:N:0:26
AAAGTCGAGGTGCCTAAAGTGGCAACCCAGACTTAGTATCGTGTTGGTGGTGTAGAGCTTCCTGTAGCCGCATGGCGTTCGTACTTAAATATGGAACTAACCATTCCAATTTTCGCTGTCTCTTATACACATCTCCGAGCCCACGAGACC
+
>>1>AFAADDAAFGGGGGGGGGGHCGCEAE0FGG1F2DFHEFCAFGE/A/BAAGHBFBGH1FDHG2DGHGC/EEG0EE@/EEBEGF2B1FEGH1@1FGG1GF1GEGGG2BGGGGC?CEEFGHHHGHFH2G<FGGGHF?CCC//?CACCGG
@M02034:409:000000000-BFKT7:1:1108:10473:3652 1:N:0:26
AAAGTCGAGGTGCCTAAAGTGGCAACCCAGACTGGGGGTGGGGTTGGTGGTGTAGAGCTTCCTGTAGCCGCATGGCGTTCGTACTTAAATATGGAACTAACCATTCCAATTTTTCGCTGTCTCTTATACACATCTCCGAGCCCACGAGAC
+
AAABAF@ABBBBGGGGGGGFGGGHHHHGGHHGHHHHGGFEGGGAEFGFFGEFHHHHFGHHHGHHHHGHHGGGGGHHEGGGGFHHGHHFHHHHHHGFGGE?FGEGGFGFHFGHHHGDCDGGFHFGHFG1<FFHHBGF?C<CCC>GED-CDD
@M02034:409:000000000-BFKT7:1:1108:15719:3659 1:N:0:26
AAAGTCGAGGTGCCTAAAGTGGCAACCCAGACTGGGAAGAATGTTGGTGGTGTAGAGCTTCCTGTAGCCGCATGGCGTTCGTACTTAAATATGGAACTAACCATTCCAATTTTCGCTGTCTCTTATACACATCTCCGAGCCCACGAGACC
+
AAABAFABBBBBGFGFGGGGGGGHCHHGGHCGHHGGHHGHFGHGGHHFGGEFHHHFFHFHGHHHHHHGHGGGGGGFGFGGGEGHHHHHGHHHHHEFHHHHGGFHGHHFHFHFHHGGG/?EFHHHHHBGHHHGHFFHG?@@DEAEFGGGCA
@M02034:409:000000000-BFKT7:1:1108:15469:3659 1:N:0:26
AAAGTCGAGGTGCCTAAAGTGGCAACCCAGACTACGACTTGGGTTGGTGGTGTAGAGCTTCCTGTAGCCGCATGGCGTTCGTACTTAAATATGGAACTAACCATTCCAATTTTCGCTGTCTCTTATACACATCTCCGAGCCCACGAGACC
+
BBBBBFBBBBBCGGGGFGGGGGGHHHHGEHHGHHHGEEEFHHHEGGGGGGEEGHHHHHHGHBGFFFFGFGG0EEHGEGGEGEHHHHFH3GDHHGGGFFHHHHGHHHFGDGHHHHGGGGDGHGHHHHFHFHEHGH2FD?DCCCFGG/ADDF
@M02034:409:000000000-BFKT7:1:1108:8450:3666 1:N:0:26
AAAGTCGAGGTGCCTAAAGTGGCAACCCAGACTACTTGTCCGGTTGGTGGTGTAGAGCTTCCTGTAGCCGCATGGCGTTCGTACTTAAATATGGAACTAACCATTCCAATTTTCGCTGTCTCTTATACACATCTCCGAGCCCACGAGACC
+
AAA?AFAADB>AFGGGGGGGGFG44FCEEGHGHGHFHHDFGE?EEEGEFC1BFFF5GFHHHBGDFGHGFGCGEFH1>>EEE?FGFFGBHFGHFF3FFFGHHHHH3GGGHHHHHHGDGGGHGFGHHFFGBFDGFHHHDCCCGGHGGGCDFC
@M02034:409:000000000-BFKT7:1:1108:18104:3686 1:N:0:26
AAAGTCGAGGTGCCTAAAGTGGCAACCCAGACTGTGCTGCTTGTTGGTGGTGTAGAGCTTCCTGTAGCCGCATGGCGTTCGTACTTAAATATGGAACTAACCATTCCAATTTTCGCTGTCTCTTATACACATCTCCGAGCCCACGAGACC
+
AABBBFBBBB2AFGGGGGGGGGGHGHHGGHFGHHHHHHHHHHHHHHHGGGEFFGHHHHHHHHHFBGHHHGGGGFHGGEEFEBGHHHHHHHHHHGGFHHHHHHHHGHHGHHHHHHGGGGGHHGHHHHHHHHGGHHHHF?DCFGFGGGGGGE
@M02034:409:000000000-BFKT7:1:1108:13005:3692 1:N:0:26
AAAGTCGAGGTGCCTAAAGTGGCAACCCAGACTGGTGGGGGGGTTGGTGGTGTAGAGCTTCCTGTAGCCGCATGGCGTTCGTACTTAAATATGGAACTAACCATTCCAATTTTCGCTGTCTCTTATACACATCTCCGAGCCCACGAGACC
+
CCCCCFCCCCBBGGGGGGGGGGGHHHHGGHHGHHHGGGGGGGGDGGGDEGCEEFGGGGGGFGGGGFGGGGGGFFFFFFFFF;FEEFFFFFFFFFFFFFFFFFFFFFFFFFFFFFFFFFFFFFFFFFFFFBFFFFFFFFFFFFFFFFFFFA
@M02034:409:000000000-BFKT7:1:1108:20745:3692 1:N:0:26
AAAGTCGAGGTGCCTAAAGTGGCAACCCAGACTTAGACTCCTGTTGGTGGTGTAGAGCTTCCTGTAGCCGCATGGCGTTCGTACTTAAATATGGAACTAACCATTCCAATTTTCGCTGTCTCTTATACACATCTCCGAGCCCACGAGACC
+
AAAABFBAAD>A4FGGGGGGGFFGFHHGGHHFHHHHHHGHHHHHHGEEFGEFGGFFHHHFHGGFHHHHHGGFGEHHGEEFEEBGHHFFGHFGHGHEGHBGHHHFHHHBFFGHHHGGGGGFGHGHFHBFFGBHFHHFD@DCGGHGCCCGDF
@M02034:409:000000000-BFKT7:1:1108:18917:3699 1:N:0:26
AAAGTCGAGGTGCCTACAGTGGCAACCCAGACTTGTCCTGGGGTTGGTGGTGTAGAGCTTCCTGTGGCCGCATGACGTTCTTACTTAAATAAGGAACTAATCATTCCAATTTTCGCTGTCTCTTATACACATCTCCGAGGC
+
>3AA>BA3>>>4FGGB4AAEDCAFGGFEGHHGH53DFFFFFGCB2AABAEEAABFFDDF35BAB53B1B>>>E?331BBC1BFGFBFB@FD3@3@3B?33BB?BB?4B4FGHHBEEE/EDFGFD3?3?3B22?F32?C//>
@M02034:409:000000000-BFKT7:1:1108:20078:3706 1:N:0:26
AAAGTCGAGGTGCCTAAAGTGGCAACCCAGACTGGGTTGGGGGTTGGTGGTGTAGAGCTTCCTGTAGCCGCATGGCGTTCGTACTTAAATATGGAACTAACCATTCCAATTTTCGCTGTCTCTTATACACATCTCCGAGCCCACGAGACC
+
BBBBBFBBBBAAGGGGGGGFGGGHHHHGGHHGHHHHFFGGCGGGGGGGGGEFHHHHHHHHHHHHHHHHHGGGGGHHGGGGGFGHHHFGHHEHHHBGFHHGHHHHHHHHHHHHHHGGGGGHHHHHGHHHHHHHHHGDD>DGGGHGGGGGGG
@M02034:409:000000000-BFKT7:1:1108:18934:3706 1:N:0:26
AAAGTCGAGGTGCCTAAAGTGGCAACCCAGACTTGTCCTGGGGTTGGTGGTGTAGAGCTTCCTGTAGCCGCATGGCGTTCGTACTTAAATATGGAACTAACCATTCCAATTTTCGCTGTCTCTTATACACATCTCCGAGCCCACGAGACC
+
CCCCCFCCCCBBGGGGGGGGGGGHHHHGGHHGHHHHHHHHHGGEGGGFGGEFHHHHHHHHHHHHHHHHHGGGGGHHGGGGGFHHHHHGHHFHHHGHGHHGGFHHHHHGHGHHHHGGGGGGHHHHHHGHGHGFHHGHGGGGCGHGGGGGGG
@M02034:409:000000000-BFKT7:1:1108:13581:3712 1:N:0:26
AAAGTCGAGGTGCCTAAAGTGGCAACCCAGACTGATGCGGTGGTTGGTGGTGTAGAGCTTCCTGTAGCCGCATGGCGTTCGTACTTAAATATGGAACTAACCATTCCAATTTTCGCTGTCTCTTATACACATCTCCGAGCCCACGAGAC
+
AAABABA>A?AAGGGGABGGFGFHHHHFGGGFHFGGHHEGAEEAFEFEFGGGGGHHGHGFGHGGGFGDDEEFFEHGEEGGGGEG?EGGGGEGHHFEFGF?GFHFFBBFGHHHHB<?EDAFHFHEFGB?FGFGGGDHGCG?//FFC/>AE
@M02034:409:000000000-BFKT7:1:1108:9790:3732 1:N:0:26
AAAGTCGAGGTGCCTAAAGTGGCAACCCAGACTCATCGTGGGGTTGGTGGTGTAGAGCTTCCTGTAGCCGCATGGCGTTCGTACTTAAATATGGAACTA
+
BBBBBFBBB?A?GGGG4FFFGGGHHHHGGHGGHCGHBGGF2AEAEEF11EBF1FGBG5FGBGHGF@FF@FE/EA1?EEEGDAGE?FGGFFEFEG33B??
@M02034:409:000000000-BFKT7:1:1108:13584:3732 1:N:0:26
AAAGTCGAGGTGCCTAAAGTGGCAACCCAGACTGATGCGGTGGTTGGTGGTGTAGAGCTTCCTGTAGCCGCATGGCGTTCGTACTTAAATATGGAACTAACCATTCCAATTTTCGCTGTCTCTTATACACATCTCCGAGCCCACGAGACC
+
CCCCCFABBCABGGGGGGGGGGGHHHHGGHHGHHHHGHGGEEEEFGGGGGEFGGHHHHHHHHHHHHHHHGGGGGHHGGGGGGGHHHFHHHGHHHFGHH3BGHHHHGHHHHHHHHGGGGGFHGHHHGHFHEFHFFGGDC/>CFHGGGGGGF
@M02034:409:000000000-BFKT7:1:1108:9809:3737 1:N:0:26
AAAGTCGAGGTGCCTAAAGTGGCAACCCAGACTCATCGTGAGGTTG
+
AABBBFBBBB>AGGGGGGGGGGGGHHHGGGHGHF3BFG22EEHHEH
@M02034:409:000000000-BFKT7:1:1108:22011:3737 1:N:0:26
AAAGTCGAGGTGCCTAAAGTGGCAACCCAGACTGCGCCTCCTGTTGGTGGTGTAGAGCTTCCTGTAGCCGCATGGCGTTCGTACTTAAATATGGAACTAACCATTCCAATTTTCGCTGTCTCTTATACACATCTCCGAGCCCACGAGACC
+
BBBBBFAB@DAABGGGGGGFGFGFGHHEGDHGHHHGGGGGHHHHHHHGGGEFHHHFHHHHHHHFGGHFHFGEFGHFEEGFEEGHGHHHHHGHHFFFFHGFFHFFHGFGFGHHHHGGGGGFHGHGFHHFG2DHFHFGECCCGGHGDCGGFF
@M02034:409:000000000-BFKT7:1:1108:23013:3741 1:N:0:26
AAAGTCGAGGTGCCTAAAGTGGCAACCCAGACTAGTCGGCGGGTTGGTGGTGTAGAGCTTCCTGTAGCCGCAT
+
A1AA1BA1>1>>1GGA1B1D1BFGFFGEFHHAGHBGHGEEEEC>B>@B>EB?BBF2EBG11@BBF2BB1?>/?
@M02034:409:000000000-BFKT7:1:1108:15087:3746 1:N:0:26
AAAGTCGAGGTGCTAAAGTGGCAACCCAGACTCCGCCTCCTGTTGGTGGTGTAGAGCTTCCTGTAGCCGCATGGCGTTCGTACTTAAATATGGAACTAACCATTCCAATTTTCGCTGTCTCTTATACACATCTCCGAGCCCACGAGACCG
+
ABBCCFCCCCBBGGDGGGGGGGHHHHGGHHGHHHGGGGGHHHHGHHEFGEFHHHHHFHHHHHHHHHHHGGGGFHGGFGGGEGGHHGHGGDFHHGHFHGHGHFHHHHH4FGHHHGGGGGHHHHHHHGHGHGGHHGHDCCCGGHGGGCGGGG
@M02034:409:000000000-BFKT7:1:1108:18416:3787 1:N:0:26
AAAGTCGAGGTGCCTAAAGTGGCAACCCAGACTAAGTAGCAGGTTGGTGGTGTAGAGCTTCCTGTAGCCGCATGGCGTTCGTACTTAAATATGGAACTAACCATTCCAATTTTCGCTGTCTCTTATACACATCTCCGAGCCCACGAGACC
+
AABAAFBBBBAAGGGGGFGEFFDGHHGCDGGGHFHHGHHHHHGGHBEE2E1BFGFBEBHHDCHHFFDFHGGGEAGCEEECE?FAFHE3FGGHGHBFHHGFHGHGHHHHHGHHHHGGGGGGFHGHFFHHFHHHHHGGD?FBGGCFGGCGC<
@M02034:409:000000000-BFKT7:1:1108:22719:3792 1:N:0:26
AAAGTCGAGGTGCCTAAAGTGGCAACCCAGACTATGTTGTAGGTTGGTGGTGTAGAGCTTCCTGTAGCCGCATGGCGTTCGTACTTAAATATGGAACTAACCATTCCAATTTTCGCTGTCTCTTATACACATCTCCGAGCCCACGAGACC
+
ABABBFAABBBBGGGGGGGGGGGHHHHGGHHGHHHHGHHFHHHGGHGFFGEFHHHHHHHHHHHHHGHHHGGGGGHHGGGGFEFHGHHFHHFHHHGFHHGGGHHGGGGHHGHHHGGFGGGHHHHHHHGHFGHFGHFGG?DCGGHGGGGGGF
@M02034:409:000000000-BFKT7:1:1108:17276:3801 1:N:0:26
AAAGTCGAGGTGCCTAAAGTGGCAACCCAGACTTGTCTTCCTGTTGGTGGTGTAGAGCTTCCTGTAGCCGCATGGCGTTCGTACTTAAATATGGAACTAACCATTCCAATTTTCGCTGTCTCTTATACACATCTCCGAGCCCACGAGACC
+
>1AA1BAADDAA1FGGGGGGBGFFHHFAAC00FH1DGG2F1BB1BBEA/EGFCGD2EHFHDAGGBF2DGGG?FGHAEGEGE>>FGFHD1G22F11BC1B@FFFGBGG2GHHHHFEGGGFEGHHH12F22FHF1FBB?/B@@GHFCCC<CF
@M02034:409:000000000-BFKT7:1:1108:19286:3801 1:N:0:26
AAAGTCGAGGTGCCTAAAGTGGCAACCCAGACTATGGTGCCTGTTGGTGGTGTAGAGCTTCCTGTAGCCGCATGGCGTTCGTACTTAAATATGGAACTAACCATTCCAATTTTCGCTGTCTCTTATACACATCTCCGAGCCCACGAGACC
+
CCCCCFBCDBAAGGGGGGGGGGFGHHHGGHCFHHHGBGHHHHHHHFHFFCEFHHHHHHHHHHHHHHHHHGGFGGHHGGGGGFFHHHFFHHGHHGHHHHFFHHHHGHGHHGHHHHGGGGGHHHHHGHHF4GGHGHHHDGGGFGHGGGGGGF
@M02034:409:000000000-BFKT7:1:1108:20036:3808 1:N:0:26
AAAGTCGAGGTGCCTAAAGTGGCAACCCAGACTGATGCGTCTGTTGGTGGTGTAGAGCTTCCTGTAGCCGCATGGCGTTCGTACTTAAATATGGAACTAACCATTCCAATTTTCGCTGTCTCTTATACACATCTCCGAGCCCACGAGACC
+
CCCCCFCACBABGGGGGGGGGGGHHHHGGHHGHC35F5AEEFGGHHGFGGEFHHHHHHHHHHHHHFHHHGFFGGHHGGGGGGHHHHHHHHHHHGHGHHHHHGFHHHHHHHHHHHGGGGGGHHHHHHHFHHEHHGFHGCGGGGHGGGGGGE
@M02034:409:000000000-BFKT7:1:1108:23001:3820 1:N:0:26
AAAGTCGAGGTGCCTAAAGTGGCAACCCAGACTACTAATCATGTTGGTGGTGTAGAGCTTCCTGTAGCCGCATGGCGTTCGTACTTAAATATGGAACTAACCATTCCAATTTTCGCTGTCTCTTATACACATCTCCGAGCCCACGAGACC
+
AAAAAFBB@DABGGGGGGGGGGGHHHGGGHHGHHHHHHHHAFGFHHHGFGBFHHHGFGHFHHHGGDFFGEGAEGFGEGGGGGGHGGGGHHGHHHGFGFEFEGHGGBGFHGHHHHGFGEGFHGFHBGFFFGFHGH?BA@CBGECFGGGGGA
@M02034:409:000000000-BFKT7:1:1108:23047:3822 1:N:0:26
AAAGTCGAGGTGCCTAAAGTGGCAACCCAGACTTTCTTGGTGTTGGTGGTGTAGAGCTTCCTGTAGCCGCATGGCGTTCGTACTTAAATATGGAACTAACCATTCCAATTTTCGCTGTCTCTTATACACATCTCCGAGCCCACGAGACCG
+
CBCCCFBBBCBBGFGGGGGGGGGHHHHGGHHGHHHGHHHHGFHFHHEGEEGHHHHHHHHHHHHHGHGHGEEFGHHGGFGGGGHHHGGHGGHHHFFGHGHFHFGHHFHFGHHHHGGGGGHHHHHHHHFHHGFHHHHGDGGGGHGGCFGGEG
@M02034:409:000000000-BFKT7:1:1108:9725:3828 1:N:0:26
AAAGTCGAGGTGCCTAAAGTGGCAACCCAGACTTTTAGTATTGTTGGTGGTGTAGAGCTTCCTGTAGCCGCATGGCGTTCGTACTTAAATATGGAACTAACCATTCCAATTTTCGCTGTCTCTTATACACATCTCCGAGCCCACGAGACC
+
ABBBBFABDB>AFGGGGGGGFGFCFHFGGHFFHHHHHGHHHHHHHHHGGGAFGFHGHGHHHFGGGGHHGGECGGHHFEGFEEFHHHHGGH4GGGBGHHGFGHFHHHHFHGHHHHGCG?EFHFHHGHGGEGHHFHDDDC?BGGHGCC@FGF
@M02034:409:000000000-BFKT7:1:1108:12807:3831 1:N:0:26
AAAGTCGAGGTGCCTAAAGTGGCAACCCAGACTCCTCCTCCGGTTGGTGGTGTAGAGCTTCCTGTAGCCGCATG
+
AA3A>FBA?2>>FEGGFFGFFGEHBGFGFGDEGHFFCGHCHGGEEEGA1EAFADGFFHFFFHHGF5A@BECEEE
@M02034:409:000000000-BFKT7:1:1108:22741:3836 1:N:0:26
AAAGTCGAGGTGCCTAAAGTGGCAACCCAGACTGGGCCTCAGGTTGGTGGTGTAGAGCTTCCTGTAGCCGCATGGCGTTCGTACTTAAATATGGAACTAACCATTCCAATTTTCGCTGTCTCTTATACACATCTCCGAGCCCACGAGACC
+
ABBBBFBADDAAGGGGGGGGBGFHCGHGGGAFGHHE2GGFFFFHF2EFG1EBGGHDDDHGFFFGHFFGGEEEEEFCFEFBE?BFGGBBGH4EG3@FGHHGFF3GHFFFHGHHHBEEF?EGHFHHHFFBF1FFHHF1/C?@DAEGGCC?DF
@M02034:409:000000000-BFKT7:1:1108:9712:3843 1:N:0:26
AAAGTCGAGGTGCCTAAAGTGGCAACCCAGACTAAGAATAATGTTGGTGGTGTAGAGCTTCCTGTAGCCGCATGGCGTTCGTACTTAAATATGGAACTAACCATTCCAATTTTCGCTGTCTCTTATACACATCTCCGAGCCCACGAGACC
+
BBBBBFBBBB?AGCGGGFFFGGGHCGHG2FGFHHFGBBGGBFFHHHHGGG2FGHHHHHHHHHHHHHHGFGEAEGHGGGGGGEHHGG@GHHDGFF@3BFEGHGFHEHEFHGHHGGGGGGEFHFHH4EBFBC2GFF3GGCGC?FEGCGFGGF
@M02034:409:000000000-BFKT7:1:1108:11524:3843 1:N:0:26
AAAGTCGAGGTGCCTAAAGTGGCAACCCAGACTCATCATTCTGTTGGTGGTGTAGAGCTTCCTGTAGCCGCATGGCGTTCGTACTTAAATATGGAACTAACCATTCCAATTTTCGCTGTCTCTTATACACATCTCCGAGCCCACGAGACC
+
BBCCCFCCBB>AGGGGGGGGGGGHHHHGGHHGHGHHHHHHHHHHHDGEFGEFGHHHHGHHHHHHBGHHHFGEFGHFGGGGGEHHHHGFHHGHHFBHFHHHHHHGHHGHHHHHHHGGGEGGHHHHGHGFGHFGFHHGGBGGGGHGGGGGGE
@M02034:409:000000000-BFKT7:1:1108:12800:3852 1:N:0:26
AAAGTCGAGGTGCCTAAAGTGGCAACCCAGACTCCTCCTCCGGTTGGT
+
BBCCAFABBBCCGGGGGGGGGGGHHHHGGHFFHHGH2BGB32AEEE0A
@M02034:409:000000000-BFKT7:1:1108:9698:3854 1:N:0:26
AAAGTCGAGGTGCCTAAAGTGGCAACCCAGACTAAGAATAATGTTGGTGGTGTAGAGCTTCCTGTAGCCGCATGGCGTTCGTACTTAAATATGGAACTAACCATTCCAATTTTCGCTGTCTCTTATACACATCTCCGAGCCCACGAGACC
+
AABBBFBBBBAAGGGFGGGGGGGHHHHGGHHGHHFGGHGHGGHHHHFBFGEFGGHHHHHHHGHHGHHHHGGCEGHGGEGFGEGHHHGF3GHHHHFGFHFHHGHHHGHBGFFHHHGGGGGHHFHHFGFHHFHHHHHHGCGGGGHGGGGFGE
@M02034:409:000000000-BFKT7:1:1108:8106:3892 1:N:0:26
AAAGTCGAGGTGCCTAAAGTGGCAACCCAGACTCAGAGGCAGGTTGGTGGTGTAGAGCTTCCTGTAGCCGCATGGCGTTCGTACTTAAATATGGAACTAACCATTCCAATTTTCGCTGTCTCTTATACACATCTCCGAGCCCACGAGACC
+
CCCCBFABBCBCGGGGGGGGGGGHHHHGGHHGHHHGHHGGGGGHGHGEFGFFHHHHHHHHHHHHHHHHHGGEGGHFGEGFFFHHHHHFHHHHHHHHHHHHHHHHHFFHHHGHHHGGGGGHHHHHGHGHHHFHHHFGGFGFGEFGGGGGGF
@M02034:409:000000000-BFKT7:1:1108:20311:3896 1:N:0:26
AAAGTCGAGGTGCCTAAAGTGGCAAAGACTGGGAAGTCGGTTGGTGGTGTAGAGCTTCCTGTAGCCGCATGGCGTTCGTACTTAAATATGGAACTAACCATTCCAATTTTCGCTGTCTCTTATACACATCTCCGAGCCCACGAGACCGT
+
ABBAABAAADAAGGGGGGGGGFGCGCFFGGCGHGHEBGEFEEEEAFEEFGGGDGGHHHHHHBEGBFF@EAEF1EEEFGFGHHHGFFFDGFHHHEGF?FHHFGHDG4BGGHHGEGGGHHHHHGHFHFHHHHHHGGCCGGGGGGGCGGGGG
@M02034:409:000000000-BFKT7:1:1108:18977:3901 1:N:0:26
AAAGTCGAGGTGCCTAAAGTGGCAACCCAGACTAAGCTTCCTGTTGGTGGTGTAGAGCTTCCTGTAGCCGCATGGCGTTCGTACTTAAATATGGAACTAACCATTCCAATTTTCGCTGTCTCTTATACACATCTCCGAGCCCACGAGACC
+
CCCCCFCCCCCCGGGGGGGGGGGHHHHGGHHGHHHHHHHHHHHHHHHEGGGGHHHHHGHHHHHHGGGGHGGGFGHHGGGGGGHHHHHGHHHHHHHHHHHFHFHHHHHHHHHHHHGGGGGFHHHHHHGHFHGHHHHHGFCCGGHGGGGGGF
@M02034:409:000000000-BFKT7:1:1108:10634:3906 1:N:0:26
AAAGTCGAGGTGCCTAAAGTGGCAACCCAGACTAATCTGAAGGTTGGTGGTGTAGAGCTTCCTGTAGCCGCATGGCGTTCGTACTTAAATATGGAACTAACCATTCCAATTTTCGCTGTCTCTTATACACATCTCCG
+
CCCCBFCCCBBCGGGGBGGGGGGHHHHGGHHGHDBG3GFG5B33BG?BEEEEGBGFFEFFGGHGBDF5FEE0BB11>E/FEE2FFGH3BFGFHG33FFHH303BF4F44DEHH4E/EE<?EGFF4BB?F2??FFD2?
@M02034:409:000000000-BFKT7:1:1108:21387:3908 1:N:0:26
AAAGTCGAGGTGCCTAAAGTGGCAACCCAGACTAATAATTCTGTTGGTGGTGTAGAGCTTCCTGTAGCCGCATGGCGTTCGTACTTAAATATGGAACTAACCATTCCAATTTTCGCTGTCTCTTATACACATCTCCG
+
AABBBFBBBBBBGGG5AFGFFGGHHHGGGHHDHHHHHGHGFFGGFGHECFEFAFHHFGHFGGHHHHHGHEGAE?HGFGGGGFGGFGGGHHHHHHBBFGEGFGBGHFBFHHHHHFEEGFDFHHHHBGHGFFFGCFF2C
@M02034:409:000000000-BFKT7:1:1108:15337:3929 1:N:0:26
AAAGTCGAGGTGCCTAAAGTGGCAACCCAGACTAGGGCTCGGGTTGGTGGTGTAGAGCTTCCTGTAGCCGCATGGCGTTCGTACTTAAATATGGAACTAACCATTCCAATTTTCGCTGTCTCTTATACACATCTCCGAGCCCACGAGACC
+
CCCCBFBCCBAAGGGGGGGGGGGHHHHGGHHGHHGCGGHHGGGEEGGEGGGFFGHHHHHHHHHGHFHHHGGGGGHHGGGGGGHHHHHHHHHGHGHGHHGFHHGHHHHHHHHHHHGGGGGHHHHHHHHHHHFHHHHHE@DGGGEGGCGGGE
@M02034:409:000000000-BFKT7:1:1108:14059:3941 1:N:0:26
AAAGTCGAGGTGCCTAAAGTGGCAACCCAGACTCTTAATCATGTTGGGGTTGTAGAGCTTCCTGTGGCCGCATGGT
+
ABBBAFAABBBBGGGGGGGGGGGHHHHGGHHGHFHGAAF55FHHBGF222A0AAGA553A5B5AF3A11AE0EA15
@M02034:409:000000000-BFKT7:1:1108:21010:3942 1:N:0:26
AAAGTCGAGGTGCCTAAAGTGGCAACCCAGACTAGTATTACGGTTGGTGGTGTAGAGCTTCCTGTAGCCGCATGGCGTTCGTACTTAAATATGGAACTAACCATTCCAATTTTCGCTGTCTCTTATACACATCTCCGAGCCCACGAGACC
+
BCCBCFCCCCABGGGGGGGGGGGHHHHGGHHGHBHHBHHCFFGHFFGAF?EFGHHHB5GHDGHHHDGFEEGEGGHAE>EFF>2GCFGFDGGHHHD3GHHHCC3GHDHFEGHHHFGGGGGFFHHHGH3FHFFHHHFEA//BGGHGGGGGAE
@M02034:409:000000000-BFKT7:1:1108:12354:3947 1:N:0:26
AAAGTCGAGGTGCCTAAAGTGGCAACCCAGACTCATAGGACGGTTGGTGGTGTAGAGCTTCCTGGAGCCGCATGGCGTTCGTACTTAAATATGGAACTAACCATTCCAATTTTCGCTGTCTCTTATACACATCTCCGAGCCCACGAGACC
+
CCCCCFCCCCABGGGGGGGGGGGHHHHGGHHGHBCHHHGDBEGGCFE1BEEFF3GBBAFG5FFG32?2?EE0EEH1EEEFEEEF?GGFGGHHHF33BGHHFC3FE4FD4FFHGFCDEDBBDDG3DF3?G2GHHHH2B/@C/FGCDCFG?C
@M02034:409:000000000-BFKT7:1:1108:16835:3954 1:N:0:26
AAAGTCGAGGTGCCTAAAGTGGCAACCCAGACTCAGGGTGGTGTTG
+
CCCDDFCDCCBBGGGGGGGGGGGHHHHGGHHGH3B332B2AAFG2F
@M02034:409:000000000-BFKT7:1:1108:21646:3973 1:N:0:26
AAAGTCGAGGTGCCTAAAGTGGCAACCCAGACTTGGTGGGGTGTTG
+
BCCCCFBCBBCCGGGGGGGGGGGHHHHGGHGGH5B33F2EE2EF1G
@M02034:409:000000000-BFKT7:1:1108:14035:3975 1:N:0:26
AAAGTCGAGGTGCCTAAAGTGGCAACCCAGACTTGTTTTCCTGTTGGGGGTGTAGAGCTTCCTGTAGCCGCATGGCGTTCGTACTTAAATATGGAACTAATCATTCCAATTTTCG
+
>3AA>DA3>ABBGGGGFAGFGGGFHHHGGHHGGHCGA2FEBFFBFGF22EAEABGHHGHHGFFGG5F53BEEEGHAEECF11?FFFFG3FHGFD33BGFF4B?BGGDGGGGFH4<
@M02034:409:000000000-BFKT7:1:1108:9272:3981 1:N:0:26
AAAGTCGAGGTGCCTAAAGTGGCAACCCAGACTAATAAGATTGTTGGTGGTGTAGAGCTTCCTGTAGCCGCATGGCGTTCGTACTTAAATATGGAACTAACCATTCCAATTTTCGCTTCTCTTATACACATCTCCGAGCCCACG
+
CCCCCFBCBCCCGGGGGGGGGGGHHHHGGHHFHG3FGDHFFGHHFHAEA?FFA3F5EDFGGHHHHDHBAEEAEAC?0?>FEE2?FGHF3FGFFF3@BGHH313F?FH44D?FGDEAE/EGHHHGH4FDGD?GD?DEBD/C/GFF
@M02034:409:000000000-BFKT7:1:1108:17594:3982 1:N:0:26
AAAGTCGAGGTGCCTAAAGTGGCAACCCAGACTAAGAATTATGTTGGTGGTGTAGAGCTTCCTGTAGCCGCATGGCGTTCGTACTTAAATATGGAACTAACCATTCCAATTTTCGCTGTCTCTTATACACATCTCCGAGCCCACGAGACC
+
BBCCAFBBCCCCGGGGGGGGGGGHHHHGGHHGHHHHFHHHFFGDGHGEFFEFGHHHHHHHHHHHHDGGHGGEGGHAEEEGFEGHHHHHFGHHHHFFHGFFHHFGHGGFHHHHHHGGGGGGHGHHFHHHGHHGHHHFGD?DCGHGGGGGGF
@M02034:409:000000000-BFKT7:1:1108:16787:3985 1:N:0:26
AAAGTCGAGGTGCCTAAAGTGGCAACCCAGACTATTCTGAATGTTGGTGGTGTAGAGCTTCCTGTAGCCGCATGGCGTTCGTACTTAAATATGGAACTAACCATTCCAATTTTCGCTGTCTCTTATACACATCTCCGAGCCCACGAGACC
+
BCCBBFBADBAAGGGGGGGGGGGGHHHGGHHGHGHHHHHGFHFDFHHEFGGGAGHBGHHHGHHHFFEFGGGCFGGCEEEFFE2FGHHHFHHFFHD3GHHHGFBGFHHFHHFHHFFGGGEFFFGEFFEFGFHFHHHFDBCDGGEA</>EA=
@M02034:409:000000000-BFKT7:1:1108:22589:4003 1:N:0:26
AAAGTCGAGGTGCCTAAAGTGGCAACCCAGACTAAGGATATGGTTGGTGGTGTAGAGCTTCCTGTAGCCGCATGGCGTTCGTACTTAAATATGGAACTAACCATTCCAATTTTCGCTGTCTCTTATACACATCTCCGAGCCCACGAGACC
+
AABBAFA>>A>AFBGGGGGGGGFFGGHEGAAFHHCHH3DGGFDFEE2EECEF1BG5FGHGFGHGBDG5FEEEEFGFGGCEGGFEEHH3@DFGHE33BGGGFHGHHFHHHGHHHHEEGAGFFHHHHHHHBGFHEFHHGGGGGGFFD?/EDE
@M02034:409:000000000-BFKT7:1:1108:16332:4007 1:N:0:26
AAAGTCGAGGTGCCTAAAGTGGCAACCCAGACTCCTCCGACGGTTGGTGGTGTAGAGCTTCCTGTAGCCGCATGGCGTTCGTACTTAAATATGGAACTAACCATTCCAATTTTCGCTGTCTCTTATACACATCTCCGAGCCCACGAGACC
+
BBCCAFCCCCABGGGGGGGGGGGHFHHGGHGGHHHHHHGGGGGFGGGEFGAFGHHHHHHHHHHHGGHHGGGGGGHHGEGFE?GHHHFGHHGFGHFHHHFHHHFHGHHHHHHHHHGGGGGGHHHHGGHGHHHHHHHHGDGGGGHGGGGGGF
@M02034:409:000000000-BFKT7:1:1108:13946:4009 1:N:0:26
AAAGTCGAGGTGCCTAAAGTGGCAACCCAGACTCTTCTCCTGTTGGTGGTGTAGAGCTTCCTGTAGCCGCATGGCGTTCGTACTTAAATATGGAACTAACCATTCCAATTTTCGCTGTCTCTTATACACATCTCCGAGCCCACGAGACCG
+
BCBCCFCCCCAAGGGGGGGGGGGHHHGGGHHGHHHHHHHHHHHHHHEGGEFHGHHHHHHHHHHHGHGHGCFGEHGGGGGGGGGHHHHHHHHHHFHHFFHGHGHHHHGGHHHHHGGGGFHHHHHHHHHGHHHHHHHGCFGGGHGGGGGGGG
@M02034:409:000000000-BFKT7:1:1108:17720:4026 1:N:0:26
AAAGTCGAGGTGCCTAAAGTGGCAACCCAGACTCAGAATACTGTTGGTGGTGTAGAGCTTCCTGTAGCC
+
BBABBFBBDDAAGGGGGGGGFFFHHHHGGHHGHBCGBDGAGHHHHB2A22BB13F55DDG5EFA5555A
@M02034:409:000000000-BFKT7:1:1108:17656:4033 1:N:0:26
AAAGTCGAGGTGCCTAAAGTGGCAACCCAGACT
+
A1AAADAA?>AA1FFGFGGFEB0F1G0AAA0FE
@M02034:409:000000000-BFKT7:1:1108:17036:4035 1:N:0:26
AAAGTCGAGGTGCCTAAAGTGGCAACCCAGACTACTCGGGCGGTTGGTGGTGTAGAGCTTCCTGTAGCCGCATGGCGTTCGTACTTAAATATGGAACTAACCATTCCAATTTTCGCTGTCTCTTATACACATCTCCGAGCCCACGAGACC
+
BB@ABBBB?D>AGGGGGGGFGGGGHGHGGHFGHGGHHG?CEGGGGGGECEF?B3GEFE@GHFHHD4DFFEGEDEC1E?EEE??FEHHHEEGBGB?3GGFHFC2G3FGBHG3FF>C/C<<@2@?11F11F<GFHGHGD?CFCFFGG-CDGE
@M02034:409:000000000-BFKT7:1:1108:12820:4039 1:N:0:26
AAAGTCGAGGTGCCTAAAGTGGCAACCCAGACTAAGAATAAGGTTGGTGGTGTAGAGCTTCCTGTAGCCGCATGGCGTTCGTACTTAAATATGGAACTAACCATTCCAATTTTCGCTGTCTCTTATACACATCTCCGAGCCCACGAGACC
+
A?BB>DAAD2AAGGGG4BGFGGGHFGGFGHHFHHGHFAFGAFGDGGGAFFEFFHHHFGFHHGHHFEGGFGGEEEFHGGCGGEHHGHHHBDGHHHHEGGFGGHEFH4FGHHHHHHGGGGGGHHHHGHFH3CFHHHFBD@<?CEGF/@<DD?
@M02034:409:000000000-BFKT7:1:1108:9955:4040 1:N:0:26
AAAGTCGAGGTGCCTAAAGTGGCAACCCAGACTTCGAGGCCGGTTGGTGGTGTAGAGCTTCCTGTAGCCGCATGGCGTTCGTACTTAAATATGGAACTAACCATTCCAATTTTCGCTGTCTCTTATACACATCTCCGAGCCCACGAGACC
+
ABBBBFBBBCBCGGGGGGGFGGGHHHHGGHHGHHHGHHGGGGGGGGGGGGEFHHHHHHHHHGHHHHHHHGGGGGHFGGGGGEGHHHHFHHFHHHFHGHHHHHHHHHHHHHHHHHGGGGGGHHHHDGHHHHFHHHHFGFCCGGHGGGGGGE
@M02034:409:000000000-BFKT7:1:1108:22343:4041 1:N:0:26
AAAGTCGAGGTGCCTAAAGTGGCAACCCAGACTCGGGAGGATGTTGGTGGTGTAGAGCTTCCTGTAGCCGCATGGCGTTCGTACTTAAATATGGAACTAACCATTCCAATTTTCGCTGTCTCTTATACACATCTCCGAGCCCACGAGACC
+
A?AA>DAAD@AAGGGFFGGFGGGGHHHGGGHFHH2E?EFCABG3BDEA1EBABGHGDAFFFGEFEBFFDEE@EEE1EECFGEHHGDHHBGHHGHFBCGBB?B3BFBFEHHHHHHGGGGGHHHHFFHFH?B?FGG>FDC?DCGHGGGCGG<
@M02034:409:000000000-BFKT7:1:1108:12220:4046 1:N:0:26
AAAGTCGAGGTGCCTAAAGTGGCAACCCAGACTTATCCGAAGGTTGGTGGTGTAGAGCTTCCTGTAGCCGCATGGCGTTCGTACTTAAATATGGAACTAACCATTCCAATTTTCGCTGTCTCTTATACACATCTCCGAGCCCACGAGACC
+
>>ABAFAA>D>>4FGGGGGGBFFFHHHEGHHGHHHHHHGGEFGHHCEEFGEBFFHFHFHGFAFGBGGHHFECGEHGFEGFE1CHHHFDHHGHHFBHGHHHHGHHHHHFGHHHGFEGGGEGHHHHFHDFDFHHHHHFGFGFFGFGFCGGGE
@M02034:409:000000000-BFKT7:1:1108:16901:4046 1:N:0:26
AAAGTCGAGGTGCCTAAAGTGGCAACCCAGACTCCTACGCTTGTTGGTGGTGTAGAGCTTCCTGTAGCCGCATGGCGTTCGTACTTAAATATGGAACTAACCATTCCAATTTTCGCTGTCTCTTATACCATCTCCGAGCCCACGAGACCG
+
BCCCCF@AADAAFGGGGGGGGGGHGHHGGHHGHHHHHHGGGGGHHFHEFGABFGGFGHHHHGHHFHHHHGGGGEHFEEEEEEGHHHHEHHHHHFGHGHGHHFFFHHHGHHHHHHGGGGFDHGHHHHHHHFHHHGGGGGGGGHGGGGGGGG
@M02034:409:000000000-BFKT7:1:1108:17862:4053 1:N:0:26
AAAGTCGAGGTGCCTAAAGTGGCAACCCAGACTAAGAAGAATGTTGGTGGTGTAGAGCTTCCTGTAGCCGCATGGCGTTCGTACTTAAATATGGAACTAACCATTCCAATTTTCGCTGTCTCTTATACACATCTCCGAGCCCACGAGACC
+
CCCCCFCCCCABGGGGGGGGGGGHHHHGGHHGHGHHFHHHFGHHHGGGFGEFFDHFGHHHHHHGGFEFFGGCEGHAEEEFFECGHHHHHHGFFG33FFGHFE3GDBFBHHFHHGFGGGEGFHGGFFFFGHHGHHHEFBCGGCCCC/D?DF
@M02034:409:000000000-BFKT7:1:1108:17685:4055 1:N:0:26
AAAGTCGAGGTGCCTAAAGTGGCAACCCAGACTTCTCCGACTGTTGGTGGTGTAGAGCTTCCTGTAGCCGCATGGCGTTCGTACTTAAATATGGAACTAACCATTCCAATTTTCGCTGTCTCTTATACACATCTCCG
+
BBCCCFCADDABGGGGGGGGGGGHHHHGGHHGH5F535B22AEHGGHGGGEFGHHHHHHGHHHHHHHHHGGGGGHHGGGGFFHHHHHHHHHHHHGHHHFHHHHHGHHHGHHHHHGGGGGGHHHHHHDGHHGHHHH2?
@M02034:409:000000000-BFKT7:1:1108:17671:4066 1:N:0:26
AAAGTCGAGGTGCCTAAAGTGGCAACCCAGACTTCTGTGAGGGTTGGTGGTGTAGAGCTTCCTGTAGCCGCATGGCGTTCGTACTTAAATATGGAACTAACCATTCCAATTTTCGCTGTCTCTTATACACATCTCCG
+
BBCCBFBCBDABGGGGGGGGGGGHGHHGGHHGH5GHGADGHHGEHGGEFGGGHHHGHHHHHHHGGGHHHEGGGGHFGGGGGFHGGHHGHHHHHHHHHHHHHHGHHHGHHHHHHHGGGGGHHHHHHHHHGHHHHHG2B
@M02034:409:000000000-BFKT7:1:1108:20708:4072 1:N:0:26
AAAGTCGAGGTGCCTAAAGTGGCAACCCAGACTACGCATCCGGTTGGTGGTGTAGAGCTTCCTGTAGCCGCATGGCGTTCGTACTTAAATATGGAACTAACCATTCCAATTTTCGCTGTCTCTTATACACATCTCCGAGCCCACGAGAC
+
CBCCBFBBCDBBGGGGGGGGGGGHHHHGGHHGHHC2EGGG3AFAAEGBAEGFAEGFFFFFDGGHF@F@EFE0EE11>B@EA??GFFHH34BBF3?3FGFG303B3?B4BGDHHDEAFACBFGHH3F3FDCBGFGHFD/<<AGCEGFFD<
@M02034:409:000000000-BFKT7:1:1108:22981:4075 1:N:0:26
AAAGTCGAGGTGCCTAAAGTGGCAACCCAGACTGAGCGGCCTGTTGGTGGTGTAGAGCTTCCTGTAGCCGCATGGCGTTCGTACTTAAATATGGAACTAACCATTCCAATTTTCGCTGTCTCTTATACACATCTCCGAGCCCACGAGACC
+
CCCCCFCCCCBCGGGGGGGGGGGHGHGGGHHGHC333A222AFHGFGAFEGFHGHFF5GHFHHHHFHHHGGEEGHEF1EFFEFHEGFFHFGHHFEGHHHFFH3GHFHHGHHHHHGGGGGGHHHHGHGHHGGGHHGHGC?CGGCFGGGDGF
@M02034:409:000000000-BFKT7:1:1108:20715:4089 1:N:0:26
AAAGTCGAGGTGCCTAAAGTGGCAACCCAGACTACGCATCCGGTTGGTGGTGTAGAGCTTCCTGTAGCCGCATGGCGTTCGTACTTAAATATGGAACTAACCATTCCAATTTTCGCTGTCTCTTATACACATCTCCGAGCCCACGAGACC
+
BBCCCFABBCABGGGGGGGGGGGGHHHGGHHGHHHGGGGGHGGGGGGGGGEFGHHHHHHHHFHHHHHHHGGGGEHFGGGFFEGHHHHHHHHHHFGFHHHHGHFGFGHHHHHHHHGGGGGHHHHHHHFHHHFHHGFGG/CDGGHGGGCGGF
@M02034:409:000000000-BFKT7:1:1108:12531:4141 1:N:0:26
AAAGTCGAGGTGCCTAAAGTGGCAACCCAGACTCAGAAGGCGGTTGGTGGTGTAGAGCTTCCTGTAGCCGCATGGCGTTCGTACTTAAATATGGAACTAACCATTCCAATTTTCGCTGTCTCTTATACACATCTCCGAGCCCACGAGAC
+
BBCCCFCCCCABGGGGGGGFGGGHHHHGGHHGBFGGHFHFGFGGGGFACEGEFDGEHGFHDFGHHDEDGGG?FGHFEGEFFEFEG4F3EGHFGFB3FGHHFCBGHF?BGGHHGGDAGGC2FGGHGHGGFFHGHFFHF/AC@/FFCDGG?
@M02034:409:000000000-BFKT7:1:1108:10373:4146 1:N:0:26
AAAGTCGAGGTGCCTAAAGTGGCAACCCAGACTTCGTTTATTGTTGGTGGTGTAGAGCTTCCTGTAGCCGCATGGCGTTCGTACTTAAATATGGAACTAACCATTCCAATTTTCGCTTCTCTTATACACATCTCCGAGCCCACGAGACCG
+
ABCBCFCBBC2AFGGGGFGGGGGHGHHGGGFFHHHGHHGHHHHHHHHFGGEFFFGGHHGHHGHFGFHHHGGGGEHEEEGFEEHHHHHFGHFHHHFGFHHGGHHHHHHGHHHHHGGGGHGHHHHHHGFHHHHHHHFD@DFBFEFGGGGGFG
@M02034:409:000000000-BFKT7:1:1108:19817:4154 1:N:0:26
AAAGTCGAGGTGCCTAAAGTGGCAACCCAGACTGTTTATTTGGTTGGTGGTGTAGAGCTTCCTGTAGCCGCATGGCGTTCGTACTTAAATATGGAACTAACCATTCCAATTTTCGCTGTCTCTTATACACATCTCCGAGCCCACGAGACC
+
CBCBCFCCCCBCGGGGGGGGGGGHHHHGGHHGFHHHGHHGDGHHHGGFEF1FGFFFFFFHGHHHBFFGEEG0EEHHGGGGGEGHHHHHHHGHHHBGFFFGFHEFGFHBFGHHHDFFGGGHGGHHGFHGFB2GFHHHGGCFCEAFDGCGGG
@M02034:409:000000000-BFKT7:1:1108:14421:4160 1:N:0:26
AAAGTCGAGGTGCCTAAAGTGGCAACCCAGACTACGACGCATGTTGGTGGTGTAGAGCTTCCTGTAGCCGCATGGCGTTCGTACTTAAATATGGAACTAACCATTCCAATTTTCGCTGTCTCTTATACACATCTCCGAGCCCACGAGACC
+
AABCAFBBCBBCGGGGGGGGGGGHHHHGGHHGHF3BA2AA2AEDGGHEFGFGHHHHHHHHHHHHFFGHHGGGGGHGGGGGGGHHHHHHGHHHHHHFGHGHGHFHHHHHHHHHHHGGGGGHHHHHHHGHHHGHHHHHGGGGGGHGGGGGG<
@M02034:409:000000000-BFKT7:1:1108:16947:4166 1:N:0:26
AAAGTCGAGGTGCCTAAAGTGGCAACCCAGACTTAGAATTAGGTTGGTGGTGTAGAGCTTCCTGTAGCCGCATGGCGTTCGTACTTAAATATGGAACTAACCATTCCAATTTTCGCTGTCTCTTATACACATCTCCGAGCCCACGAGACC
+
AAABAFBA>D>AFGGGGGGGGGFGHHH22BBFGHBHFEDGEG5BD22FCDBBAFG5GHHHHGHGGFHBGFGGGGHGGFEFEFGFHHHFFHFFGGF3FFFBGHGBGGHHFHHFHHGGGDEDHGGHHHGHDGFGFGFHG/DFGGHGGGCDGC
@M02034:409:000000000-BFKT7:1:1108:14712:4173 1:N:0:26
AAAGTCGAGGTGCCTAAAGTGACAACCCAGACTAAGAGGGAGGTTGG
+
BBBBBFBBBDAAGGGGGGGGG5GHHHGGGHHGHFE3GFGGBEFECGE
@M02034:409:000000000-BFKT7:1:1108:17064:4174 1:N:0:26
AAAGTCGAGGTGCCTAAAGTGGCAACCCAGACTCTTCGTTGTGTTGGTGGTGTAGAGCTTCCTGTAGCCGCATGGCGTTCGTACTTAAATATGGAACTAACCATTCCAATTTTCGCTGTCTCTTATACACATCTCCGAGCCCACGAGACC
+
BBBBAFABDBAAGGGGGGGGGGGHFHHGGHGGHHHHHHFFFEEHGGHEFG1FBDFFGGHHHFHGFGGHHEEEFGG1EEGFGGFHGHHGHFHHHGFGGGGHHHHHHFHFGGHHHHGGGGGHHHHHHHHHGHHHHHGFB/@BFGHGGGGCGE
@M02034:409:000000000-BFKT7:1:1108:21391:4179 1:N:0:26
AAAGTCGAGGTGCCTAAAGTGGCAACCCAGACTTGGAAGAAGGTTGGTGGTGTAGAGCTTCCTGTAGCCGCATGGCGTTCGTACTTAAATATGGAACTAACCATTCCAATTTTCGCTGTCTCTTATACACATCTCCGAGCCCACGAGACC
+
CCACCFAABCABGGGGGGGGGGFHHHHGGHHGHHHHGHHHHHHGGGGGGGEFGHHHHHHHHFHHHHHHHGGGGGHHGGGGGGHHHHHGHHHHHHGHHHEFEGHHHHHHHHHHHHGGGGGHHGHHHHHHGHFHHHHHGGGGGGHGGGGGGE
@M02034:409:000000000-BFKT7:1:1108:23966:4186 1:N:0:26
AAAGTCGAGGTGCCTAAAGTGGCAACCCAGACTGGGGATGTTGTTGGTGGTGTAGAGCTTCCTGTAGCCGCATGGCGTTCGTACTTAAATATGGAACTAACCATTCCAATTTTCGCTGTCTCTTATACACATCTCCGAGCCCACGAGACC
+
BBBAAFABBDABGGGGGGGFGGGHHHHGGHGGHHHGEGGGFHHHHHHEFGGGGHHHHHHHHHHHHGHHHGGEEGHHGGGGGFHHHHHHHFFHHFGFHHGGHHHHGHFFHHHHHFFGGGGGHGHHHHHHFGFFHFGFGCFGGGHGGGDGGG
@M02034:409:000000000-BFKT7:1:1108:23928:4202 1:N:0:26
AAAGTCGAGGTGCCTAAAGTGGCAACCCAGACTGGGTCTGGTGTTGGTGGTGTAGAGCTTCCTGTAGCCGCATGGCGTTCGTACTTAAATATGGAACTAACCATTCCAATTTTCGCTGTCTCTTATACACATCTCCGAGCCCACGAGACC
+
CCCCCFBBBDACGGGGGGGGGGGHHHHGGHHGHHEGBBACC5FGEHHGGGFFHHHHHHHHHHHHHHHHHGGEEGHHGGGGGGHHHHHFHHHHHHHHFHHHHHHHHHGHHHHHHHGGGGGHHHHHHHHHHHHHHHHHGCGFGGHGGGGGGE
@M02034:409:000000000-BFKT7:1:1108:9426:4206 1:N:0:26
AAAGTCGAGGTGCCTAAAGTGGCAACCCAGACTGTGCGGAGGGTTGGTGGTGTAGAGCTTCCTGTAGCCGCATGGCGTTCGTACTTAAATATGGAACTAACCATTCCAATTTTCGCTGTCTCTTATACACATCTCCGAGCCCACGAGACC
+
3ABBBFAABBAABGGGGGGGGGGGHHGFGHC2GHH5DE22E2EEFGG111EAAFG555B@5BFBFD@5@1E>EA?1/?ECE>2/?GHB3B?4?D33BBFG303B?4B4?F3FEB/<FA/???BD22F2F2FCFGG2B/AD?FGFG-CDGE
@M02034:409:000000000-BFKT7:1:1108:16676:4208 1:N:0:26
AAAGTCGAGGTGCCTAAAGTGGCAACCCAGACTGTGATTTAGGTTGGGGGTGTAGAGCTTCCTGTAGCCGCATGGCGTTCGTACTTAAATATGGAACTAACCATTCCAATTTTCGCTGTCTCTTATACACATCTCCGAGCCCACGAGACC
+
CBCCBFCCCCABGGGGGGGGGGGHHHHGGHHGHHHGDFHF5FGFGHE2A0EEAFHG55FF5B@GF5FFBEGEGEF1>?EFE>FHHFHHGBGFFE3?FFFHC03FG?GFHHHHHHGGGGGGGHHHGGHFHHHHHHHGGGFGGECFFFCGGF
@M02034:409:000000000-BFKT7:1:1108:20946:4213 1:N:0:26
AAAGTCGAGGTGCCTAAAGTGGCAACCCAGACTCCTATGGAGGTTGGTGGTGTAGAGCTTCCTGTAGCCGCATGGCGTTCGTACTTAAATATGGAACTAACCATTCCAATTTTCGCTGTCTCTTATACACATCTCCGAGCCCACGAGACC
+
BCBCBFBBCCBCGGGGGGGFGGGHHHHGGHHGH33FGE33B2BBGGGFFGEGGHHHHHHHHHHHHHHHHGGFGGHHGGGGGGHHHHHHHHHHHHHGGHHHHHFHHHHHHHHHHHGGGGGGHHHHHHGHHHFHHHHHGGGGGGHGGGGGGF
@M02034:409:000000000-BFKT7:1:1108:21542:4224 1:N:0:26
AAAGTCGAGGCGCCTAAAGTGGCAACCCAGACTCAGAGGCCTGTTGGTGGTGTAGAGCTTCCTGTAGCCGCATGGCGTTCGTACTTAAATATGGAACTAACCATTCCAATTTTCGCTGTCTCTTATACACATCTCCGAGCCCACGAGACC
+
BABBBFBBBB2AEEGGGGGFGGGHHHHGFHHGHHHHHHGGGHGHHHHGGGEFGGHGGHHHHHHHHHHHHGGGGGHHGGGFFFHHHHGHHHHHHHHHHHFFHHHHHHHHHHHHHHGGGGGGHHHHFHFGFGFHHHFGGFGGGGGGGGGGGE
@M02034:409:000000000-BFKT7:1:1108:8987:4228 1:N:0:26
AAAGTCGAGGTGCCTAAAGTGGCAACCCAGACTGATCCGGAGGTTGGTGGTGTAGAGCTTCCTGTAGCCGCATGGCGTTCGTACTTAAATATGGAACTAACCATTCCAATTTTCGCTGTCTCTTATACACATCTCCGAGCCCACGAGACC
+
CCCCCFCCCCBCGGGGGGGGGGGHHHHGGHHGHHHHHHHGGGGGHHGFGGEFGHHHHHHHHGHHHHHHHGGGGGHHGGGGGGHHHHHHHHHHHHGHHHHHHHHHHHHHHHHHHHGGGGGHHHHHHHHHHHGFHGGGGDGGGGHGGGGGGA
@M02034:409:000000000-BFKT7:1:1108:11337:4248 1:N:0:26
AAAGTCGAGGTGCCTAAAGTGGCAACCCAGACTCATCTGTCTGTTGGTGGTGTAGAGCTTCCTGTAGCCGCATGGCGTTCGTACTTAAATATGGAACTAACCATTCCAATTTTCGCTGTCTCTTATACACATCTCCGAGCCCACGAGAC
+
BBCCCFCCCBABGGGGGGGGGGGHHHHGGHHGHFGGGHG55DFFHHHEGGFFHHHHHHHHHFHHHHHHHGGEEGHHGGGGGGHHHHHGHHHHHHGFFHHHHHHHGGGFGFGHHHGGGGGEHHHHDHFHFFGHHHFHDC@CCGHGFCGGG
@M02034:409:000000000-BFKT7:1:1108:20981:4255 1:N:0:26
AAAGTCGAGGTGCCTAAAGTGGCAACCCAGACTCGGTATGAGGTTTGTGGTGTAGAGCTTCCTGTAGCCGCATGGCGTTCGTACTTAAATATGGAACTAACCATTCCAATTTTCGCTGTCTCTTATACACATCTCCGAGCCCACGAGAC
+
AAAABFAA3>>>BGGFFGGBAFEFEGAEDHGC33FEAFFFFGGFG52BFEEBF3E5BDGFG3FF5BGFHGC0EEHFE?EBEB?FEGF3FGGBDGF3@F3FGFHFFHHDDGHHHG/EEEAD4?FD4FF2F?DFF1FBD?@CCFCEGGCAA
@M02034:409:000000000-BFKT7:1:1108:13199:4257 1:N:0:26
AAAGTCGAGGTGCCTAAAGTGGCAACCCAGACTTTGTAGGATGTTGGTGGTGTAGAGCTTCCTGTAGCCGCATGGCGTTCGTACTTAAATATGGAACTAACCATTCCAATTTTCGCTGTCTCTTATACACATCTCCGAGCCCACGAGACC
+
ABCCBFCADBAAFGGGGGGFGGGHHHHGGHHGHHHHGGFFGGHGHHHEGGEFGHHGHHHHHFHHGHHGHGFFGEGFFEEGFEHGHHFGHHGHHHGEHHGHHHEHHGFHHHGHHHGGGGGFHHHHGHHHGHGHGFGHGDGGGGHGGGGGGE
@M02034:409:000000000-BFKT7:1:1108:22033:4258 1:N:0:26
AAAGTCGAGGTGCCTAAAGTGGCAACCCAGACTGTGAGTGTGTTTGGTGGTGCAGAGCTTCCTGTAGCCGCATGGCGTTCGTACTTAAATATGGAACTAACCATTCCAATTTTCGCTGTCTCTTATACACATCTCCGAGCCCACGAGACC
+
>1AAAFAA>D>ABGGGGGGG1FFGHGHEFHGFFGAG2DBBGG0BBA/GEFEB1BGDEGHHFHHGGFFBHGGEEGHHGFGFEEFGGGH1GHBGGHE1GG11BGHGGHHHGHHGHHEGG/E<GHHGHGFEFF1GFHHGGCCCGGAC@CCGGE
@M02034:409:000000000-BFKT7:1:1108:16131:4269 1:N:0:26
AAAGTCGAGGTGCCTAAAGTGGCAACCCAGACTAGGCGGGATGTTGGTGGTGTAGAGCTTCCTGTAGCCGCATGGCGTTCGTACTTAAATATGGAACTAACCATTCCAATTTTCGCTGTCTCTTATACACATCTCCGAGCCCACGAGACC
+
>AAABFBABBBBGGGGGGGBGGGGFHHGGHHGHHHHFEFG0BFGHGHA?EBF1FGDDGHHHHBFBDDBGEEEEFHCE?EFE/?GHHHHHHHHHHBBFCFFHG2GH?DHHHHHHFGDDGGHHHHHBGDFHHHFFF?FE?FAFGHGGGGGDC
@M02034:409:000000000-BFKT7:1:1108:18756:4274 1:N:0:26
AAAGTCGAGGTGCCTAAAGTGGCAACCCAGACTGAGACGGGGGTTGGTGGTGTAGGAGCTTCCTGTCG
+
BBBBBFBB?BBBGGGGGGGGGGGHGHGGGHHGHH3FD3AE22AEEE0B11E113B3FGH13GFGH33?
@M02034:409:000000000-BFKT7:1:1108:12728:4288 1:N:0:26
AAAGTCGAGGTGCCTAAAGTGGCAACCCAGACTTTGTTTGTGGTTGGTGGTGTAGAGCTTCCTGTAGCCGCATGGCGTTCGTACTTAAATATGGAACTAACCATTCCAATTTTCGCTGTCTCTTATACACATCTCCGAGCCCACGAGACC
+
CCCCCFCCCCAAGGGGGGGGGGGGHHHGGHHGHHHHAGHHHHGHGGGEGGEFFHHFHHHHHHHHHGHGHGGGGGHHGGGGFFGHHHGGHHGHHF@FHHHHHHGHHHFHHHHHHHGGGGGHHHHHHGHHFHFHHHGHGG?CCGHGGGCG?F
@M02034:409:000000000-BFKT7:1:1108:12838:4291 1:N:0:26
AAAGTCGAGGTGCCTAAAGTGGCAACCCAGACTCCGGTGGCGGT
+
?AAABFABBBABFGGGGGGGGGGHHHHGFGGDF3BA222B220A
@M02034:409:000000000-BFKT7:1:1108:22671:4302 1:N:0:26
AAAGTCGAGGTGCCTAAAGTGGCAACCCAGACTCATAAGAGTGTTGGTGGTGTAGAGCTTCCTGTAGCCGCATGGCGTTCGTACTTAAATATGGAACTAACCATTCCAATTTTCGCTGTCTCTTATACACATCTCCGAGCCCACGAGACC
+
>33>ADABDBAAFGGGGGGGGFGFGHHEGGGGHHHHHHFFHGHHHHHGGG2FGHHFHHHHHHHFGFHHHEGEGEHHGEEFEEFHGHHHHHEHHGFGHHGHHHHHHHGHHHHFHFGGGGGGHHHGHHGHFHHHGHHHGGGGGGHGGCGGGE
@M02034:409:000000000-BFKT7:1:1108:7632:4313 1:N:0:26
AAAGTCGAGGTGCCTAAAGTGGCAACCCAGACTGTGAAGATGGTTGGTGGTGTAGAGCTTCCTGTAGCCGCATGGCGTTCGTACTTAAATATGGAACTAACCATTCCAATTTTCGCTGTCCTTATACACATCTCCGAGCCCACGAGACCG
+
>A>AAFABBBABGGGGGGGGGGGHHHHEGGDEFHHHHHHEHFHHHGGGGGGFHHHFGFHHFGGGFDGBEEEEEGHGEEEAEFHHHHHGHGGHHGFGFGF3FGFFFDHFFGHHHDFFGEEHFGGFHF?3G2BFGGGG<CCCGHGGGGDDED
@M02034:409:000000000-BFKT7:1:1108:11777:4313 1:N:0:26
AAAGTCGAGGTGCCTACAGTGGCAACCCAGACTTCTCTGAGTGTTGGTGGTGTAGAGCTTCCTGTAGCCGCATGGC
+
AAAA3DAAD>>>BGGD4BBDFGGHGHHGGHGGHGGGH5F5DDFDDFEACEEABEBBBDEG5BFGHFG5EEE0E11?
@M02034:409:000000000-BFKT7:1:1108:21407:4314 1:N:0:26
AAAGTCGAGGTGCCTAAAGTGGCAACCCAGACTGCGGAGCCGGTTGGTGGTGTAGAGCTTCCTGTAGCCGCATGGCGTTCGTACTTAAATATGGAACTAACCATTCCAATTTTCGCTGTCTCTTATACACATCTCCGAGCCCACGAG
+
CCCCCFCCCCBCGGGGGGGGGGGHHHHGGHHGGHFFE2EEFEFGGECGGGEFAEHBE5@B5FGHFFFFFEG>EGHGEEGGFECGGHHHFFGHGF33GFHHGG33DBFBEGFHFD@DFDBBDHF2>>FDGEF<GFG2A@@F@FA.<->
@M02034:409:000000000-BFKT7:1:1108:11792:4326 1:N:0:26
AAAGTCGAGGTGCCTAAAGTGGCAACCCAGACTTCTCTGAGTGTTGGTGGTGTAGAGCTTCCTGTAGCCGCATGGCGTTCGTACTTAAATATGGAACTAACCATTCCAATTTTCGCTGTCTCTTATACACATCTCCGAGCCCACGAGACC
+
ABCCCFCBBBAAGGGGGGGGGGGHHHHGGHHGHHHHHHHHHHHHHHHFGGEFHHHGHHHHHGHHHHHHHGGGGGHHGGGGGEGHHHHHHHGHHHFHHGHHHHGHHHFEHHHHHHGGGGGHHHHHFHHHHHHHHHHFGCGGGGHGGGGGGG
@M02034:409:000000000-BFKT7:1:1108:7940:4327 1:N:0:26
AAAGTCGAGGTGCCTAAAGTGGCAACCCAGACTTATCAGCATGTTGGTGGTGTAGAGCTTCCTGTAGCCGCATGGCGTTCGTACTTAAATATGGAACTAACCATTCCAATTTTCGCT
+
BBBBBFBBBBBBGGGGGGGGGGGFHHHGGHH23FFGDBGAGHHFGHAAFAEFF3F5A5ABDFEG5BA53BE0?A11>?E1B12??BF3BEGG@E3BB@GH3?3BFBH4BB3F44>/?
@M02034:409:000000000-BFKT7:1:1108:18795:4330 1:N:0:26
AAAGTCGAGGTGCCTAAAGTGGCAACCCAGACTAATGGGAAGGTTGGTGGTGTAGAGCTTCCTGTAGCCGCATGGCGTTCGTACTTAAATATGGAACTAACCATTCCAATTTTCGCTGTCTCTTATACACATCTCCGAGCCCACGAGACC
+
BBABBFABDBABGGGGGGGGGGGHHHHGGHHGHBHHBFCFHDGHGHGGGGEFHHHHHHHHHHHHHFHHHGGFGGHHGGGGGFHHHHFGHHHHHGHHGHHFHHHHHHHHGHHHHHGGGGGGHHHHHHHHFFHHHHGGGC?BGEEGGGGGGF
@M02034:409:000000000-BFKT7:1:1108:7345:4354 1:N:0:26
AAAGTCGAGGTGCCTAAAGTGGCAACCCAGACTAAGAGTAAGGTTGGTGGTGTAGAGCTTCCTGTAGCCGCATGGCGTTCGTACTTAAATATGGAACTAACCATTCCAATTTTCGCTGTCTCTTATACACATCTCCGAGCCCACGAGACC
+
BBCCAFBCCCABGGGGGGGGFGGHHHHGGHHGHHHHFGGHGHHGHHGGFGEFADGFGGFGGHHHGDFFBEGEEEF1EEFFFBFEGHHGFHHFFGB3GFGHFG3GFFHFHHFHHGGFGGEGHHHHFFGFGFHHHHHDB/>CCGHGC@DGGF
@M02034:409:000000000-BFKT7:1:1108:18751:4357 1:N:0:26
AAAGTCGAGGTGCCTAAAGTGGCAACCCAGACTGGGGCGTCGGTTGGTGGTGTAGAGCTTCCTGTAGCCGCATGGTGTTCGTACTTAAATATGGATCTCACCATTCCAATTTTCGCTGTCTCTTATACACATCTCCGAGCCCACGA
+
AAAAAFAADDAA1GGGGGGGFGFG1GFECGCFGH000E/EE//EEECGAEG>?@D2BE1F@CGFGFBB@EC?EEF1B?E2??0?FGH1BFD22D11B12B101BBDF2BFDGG>@BE/<FFDFG1>2@F1B<1FD1C/@CC.><-<
@M02034:409:000000000-BFKT7:1:1108:18554:4359 1:N:0:26
AAAGTCGAGGTGCCTAAAGTGGCAACCCAGACTTCGCCTCCTGTTGGTGGTGTAGAGCTTCCTGTAGCCGCATGGCGTTCGTACTTAAATATGGAACTAACCATTCCAATTTTCGCTGTCTCTTATACACATCTCCGAGCCCACGAGACC
+
ACCCCFCBCCABGGGGGGGGGGGFHHHGGHHGHHHGGGGGHHHHHHHGGGGGHFHFHFHHHFHHHHHGHGGGGGHAEGGGFFGHHHHBFHGHHGB3FHFGFC3FHGHFHGHHHHGGGGGFHHHHFHBFFCGGGGGFFC?CCFHGGGG?EA
@M02034:409:000000000-BFKT7:1:1108:13839:4359 1:N:0:26
AAAGTCGAGGTGCCTAAAGTGGCAACCCAGACTTAGGAATTGGGTTGGTGGTGTAGAGCTTCCTGTAGCCGCATGG
+
A?AA1BA1>1>1BFF11BBABBBBFFB?FFE0BGHGHF11BFGEB/AAABEAAB1AFDDBAG1GGBDDB1/>?>E>
@M02034:409:000000000-BFKT7:1:1108:7090:4365 1:N:0:26
AAAGTCGAGGTGCCTAAAGTGGCAACCCAGACTGGGCGGGGGGTTGG
+
33AABFABBB>AFGGGGGGGGFGFGHHFFAGFGHGG2EAE@C-CD-@
@M02034:409:000000000-BFKT7:1:1108:14317:4368 1:N:0:26
AAAGTCGAGGTGCCTAAAGTGGCAACCCAGACTCGTCGTGTTGTTGGTGGTGTAGAGCTTCCTGTAGCCGCATGGCGTTCGTACTTAAATATGGAACTAACCATTCCAATTTTCGCTGTCTCTTATACACATCTCCGAGCCCACGAGAC
+
ABCBAFAACB>AFGGGGGGDGGGHHHHGGHHGHHGHGGEEFGHHHHHEFFAFFGHHHHGHFEGGGHHFFGFGGFFFEECGE?FGHHGFHHGHHHHHHGHHHHGFHHHHHGHHHHGGGGAFGFHHGHGEBBBGGHHHGGCFCFGGCCGG?
@M02034:409:000000000-BFKT7:1:1108:22659:4376 1:N:0:26
AAAGTCGAGGTGCCTAAAGTGGCAACCCAGACTGATACTGCGGTTGGTGGTGTAGAGCTTCCTGTAGCCGCATGGCGTTCGTACTTAAATATGGAACTAACCATTCCAATTTTCGCTGTCTCTTATACACATCTCCGAGCCCACGAGACC
+
A3A3AFAA>A>AEFGGGGGGBFFFGDHGGHFFHHHHHHGHHGGGEAEEFGEBFDGGFHHHHFHGGHHHHGGGGGHHGEGFE?FHHHFDHHFGHG33GH3GHHHHHHHGHHHHHHGGGGGHHHHHHHGHFGGHHHHHG?DCCEHGG?CGGE
@M02034:409:000000000-BFKT7:1:1108:18126:4379 1:N:0:26
AAAGTCGAGGTGCCTAAAGTGGCAACCCAGACTCGGCCTACTGTTGGTGGTGTAGAGCTTCCTGTAGCCGCATGGCGTTCGTACTTAAATATGGATCTA
+
BB@ABFAABBBBGGGGGGGGGCFFHHHEGFHGHCAAEDEFGGDHHHHFG?EFHFFFGFGGGHHFGDG53EE0EFH1EEEFGFFCFHB3EG4FGH33BFG
@M02034:409:000000000-BFKT7:1:1108:18777:4379 1:N:0:26
AAAGTCGAGGTGCCTAAAGTGGCAACCCAGACTTTTAAGAGGGTTGGTGGTGTAGAGCTTCCTGTAGCCGCATGGCGTTCGTACTTAAATATGGAACTAACCATTCCAATTTTCGCTGTCTCTTATACACATTCCGGGCCCACGA
+
A?AAAFB3A>AAGFGF44FDGGFHGHHGFHHGHHHHHFHHFDGEFAEFCFFCBFGDGDHGDFGGFDF5DEE0F??1>FEG1EF1?EFDBFEFGH333FDB?B3BF?4BFGHHH?EAGCFFHFHHFG3?3?2GGF3B/></<??<@
@M02034:409:000000000-BFKT7:1:1108:13848:4381 1:N:0:26
AAAGTCGAGGTGCCTAAAGTGGCAACCCAGACTTAGGAATTGGGTTGGTGGTGTAGAGCTTCCTGTAGCCGCATGGCGTTCGTACTTAAATATGGAACTAACCATTCCAATTTTCGCTGTCTCTTATACACATCTCCGAGCCCACGAGAC
+
CCCCCFCCCCABGGGGGGGGGGGGHHHGGHHGHHHHHHHHHHHHGGGGEGGGFHHHGHHHHHFHGBFHHHEEEGGHHGGGGGGHHHHFHFGHHHHGFGHHHHHHHHHHHHHHHHHGEGGFFFHFHHHHHHHHHFFHHGCFCFFHGGGGGG
@M02034:409:000000000-BFKT7:1:1108:22046:4387 1:N:0:26
AAAGTCGAGGTGCCTAAAGTGGCAACCCAGACTCCTCCTCAGGTTGGTGGTGTAGAGCTTCCTGTAGCCGCATGGCGTTCGTACTTAAATATGGAACTAACCATTCCAATTTTCGCTGTCTCTTATACACATCTCCGAGCCCACGAGACC
+
BCCBCFBBBBAA4GGGGGGGGGFGHFHGGHHGHHFHGHHHHHHHHHFGGGGCFFGEFHHHHGHFGDGHHGGGGGHHGGGGEFFFHHBFHHHHHHHHGHFFCGBHGBHDHHHHHHGGGGGHHHHGHHGHFHHHHHFGGCGCFGHGGGGGGE
@M02034:409:000000000-BFKT7:1:1108:12502:4389 1:N:0:26
AAAGTCGAGGTGCCTAAAGTGGCAACCCAGACTTGGTTTTCGGTTGGTGGTGTAGAGCTTCCTGTAGCCGCATGGCGTTCGTACTTAAATATGGAACTAACCATTCCAATTTTCGCTGTCTCTTATACACATCCCGAGCCCACGAGACCG
+
CACCCFCCBBABGGGGGGGFGGGHHHHGFHHGHHHGGHGDHGGGFGGGFGGFGFHFHHHHHHHHHGHHGGGEGGHAEEGGGEGHHHHFHHHHHHBDGHHHHC3GHGHFFHGHHHGGGGGHFHHGFFHFEFHFHHHGFG?CGHGGGGGGGG
@M02034:409:000000000-BFKT7:1:1108:16881:4391 1:N:0:26
AAAGTCGAGGTGCCTAAAGTGGCAACCCAGACTCGGGGTGGGGTTGAGCTTGCTGTAGCTGCATG
+
BBBBBFAABBAAGGGGGGGGGFGHHHHGGHHGC3AE22E2A0AE0A3B35F315B55B553@35@
@M02034:409:000000000-BFKT7:1:1108:13249:4394 1:N:0:26
AAAGTCGAGGTGCCTAAAGTGGCAACCCAGACTGCGCTTCCGGTTGGTGGTGTAGAGCTTCCTGTAGCCGCATGGCGTTCGTACTTAAATATGGAACTAACCATTCCAATTTTCGCTGTCTCTTATACACATCTCCGAGCCCACGAGAC
+
BBBABFAAAD>AFGGGGGFFGGGFFEHGGHHGHHHGGGGDHGGFFGGECFEFGHHHGHHHHGHGHFHHHGEEEEHAEEEEE?GHHGHFHHHHHHEFHGB?FHHFFFHFHHHGHHGGGGDHGHHHFH33FCHHHHFFD/DGGCGECCGGD
@M02034:409:000000000-BFKT7:1:1108:23211:4394 1:N:0:26
AAAGTCGAGGTGCCTAAAGTGGCAACCCAGACTGGTCGGGGTGTTGGTGGTGTAGAGCTTCCTGTAGCCGCATGGCGTTCGTACTTAAATATGGTACTAACCATTCCAATTTTCGCTGTCTCTTATACACATCTCCGAGCCCACGAGACC
+
CCCCCFBCCCCCGGGGGGGGGGGHHHHGGHHGHG25AEAE2FGGGHE1A1EFGAGDFDGG5FD@F@F5FEE/EEE1>?EFE???FGHEBEGGFB44BFHH303BF4G4?FBHG3<DFADFDFGGGG2FBHHHHHBGGG//@EFCCFGGGA
@M02034:409:000000000-BFKT7:1:1108:19175:4411 1:N:0:26
AAAGTCGAGGTGCCTAAAGTGGCAACCCAGACTCGGCGGGGGTTGGTGGTGTAGAGCTTCCTGTAGCCGCATGGCGGTCGTACTTAAATATGGAACTAACCATTCCAATTTTCGCTGTCTCTTATACACATCTCCGAGCCCACGAGACCG
+
CCCCCFCCCCCBGGGGGFGGGGGGHHHGGHHGHHGGGGGGGG@EGG>FE/F?3B?FBGH3FGHGDGDGA<CCDH0B/><<-0FFG1FG1>>FH1<FG0FCGDGHGHHGFGGH0@:CEC:C0CG:C0=GHHGFFBBD9@AGGGGFFGDGGC
@M02034:409:000000000-BFKT7:1:1108:16016:4423 1:N:0:26
AAAGTCGAGGTGCCTAAAGTGGCAACCCAGACTGGGAAGGGGGTTGGTGGTGTAGAGCTTCCTGTAGCCGCATGGCGTTCGTACTTAAATATGGAACTAACCATTCCAATTTTCGCTGTCTCTTATACACATCTCCGAGCCCACG
+
AAAA>DAAD2>>BFG54BBFEGFGHHFGDHHFFF2AFHEEGGCAEEEBFEAAEEGFEGGGHFFFBFEBBEE>EBBEEAEFGFHAF4FFGHGFGF3?FHDGFFFBFGFFHHHGHFFDGGDBFGGB>FGF2@DCGDGFC/<><<CFC
@M02034:409:000000000-BFKT7:1:1108:7299:4428 1:N:0:26
AAAGTCGAGGTGCCTAAAGTGGCAACCCAGACTTCTCTTGATGTTGGTGGTGTAGAGCTTCCTGTAGCCGCATGGCGTTCGTACTTAAATATGGAACTAACCATTCCAATTTTCGCTGTCTCTTATACACATCTCCGAGCCCACGAGACC
+
ABABBFBBBBAAGGGGGGGGGGGFGHHGGHGGHHHHHHHHFHHGEGHEFEAFFFHFHHHHHHHHGFFFGGGGGGGGEEEFEEFEHHHGHHHGHHHEFHHHHHFHBGHGHHHHHHGGGGFGHHHHHHHHHHE2CHHHGGGBFEHGGGDGGF
@M02034:409:000000000-BFKT7:1:1108:21988:4428 1:N:0:26
AAAGTCGAGGTGCCTAAAGTGGCAACCCAGACTCGTGCGCCGGTTGGGGG
+
AABABFABBBAAFFGGGGGGGFDGGHHDGHEFHBFGHCE22A0FGCE00?
@M02034:409:000000000-BFKT7:1:1108:19664:4431 1:N:0:26
AAAGTCGAGGTGCCTAAAGTGGCAACCCAGACTATTGATAGTGTTGGTGGTGTAGAGCTTCCTGTAGCCGCATGGCGTTCGTACTTAAATATGGAACTAACCATTCCAATTTTCGCTGTCTCTTATACACATCTCCGAGCCCACGAGACC
+
A33>AFABDB>ABGGGGGGGGBFFFHHEEGCF3DDEGF55BFDAFAAEFGAFBFH5FHHHDHHFFBEDGAEGGGHHGAEF?ECGEHHHHHFBFD3DGGEGHHGHHHHH4EFHHHGGGFE3GGHHHG?4BEBGGFGHGCGCCGCFG??DCF
@M02034:409:000000000-BFKT7:1:1108:13809:4444 1:N:0:26
AAAGTCGAGGTGCCTAAAGTGGCAACCCAGACTAGGTTGATGGTTGGTGGTGTAGAGCTTCCTGTAGCCGCATGGCGTTCGTACTTAAATATGGAACTAACCATTCCAATTTTCGCTGTCTCTTATACACATCTCCGAGCCCACGAGACC
+
BBBBBFBADB2AEGGFGGGFGGGHGHHGGHHGHGHHHHHHHHHGHEGGGGEFGFHDHFHHHHFHAEFGGGGCGEFFFEGCEEBGHHHFHHHHHGGFHHFHHCFHBHHGDHHHHHGGGG<BFGFFFHFFGHHGFFH2A<CC@AFFGGGGGF
@M02034:409:000000000-BFKT7:1:1108:13619:4450 1:N:0:26
AAAGTCGAGGTGCCTAAAGTGGCAACCCAGACTCTTCTGCATGTTGGTGGTGTAGAGCTTCCTGTAGCCGCATGGCGTTCGTACTTAAATATGGAACTAACCATTCCAATTTTCGCTGTCTCTTATACACATCTCCGAGCCCACGAGACC
+
CCCCCFCCCCBCGGGGGGGGGGGHGHHGGHHDHHHHB5G5BFHHHHHAFEGFGFHFGFGG5GBGA5FAFFGAEEFCE?EFFBGGAGHHHFHHHHBDGHHHE1@GGEHEDHHHFFEFFEEHHHHHFHHGHGHHHGHFGCCGC/FFGCFGGF
@M02034:409:000000000-BFKT7:1:1108:20076:4451 1:N:0:26
AAAGTCGAGGTGCCTAAAGTGGCAACCCAGACTCCTCTTCTTGTTGGTGGTGTAGAGCTTCCTGTAGCCGCATGGCGTTCGTACTTAAATATGGAACTAACCATTCCAATTTTCGCTGTCTCTTATACACATCTCC
+
>AAA>DA3AA2AGFGF44FGEFCGFFCECGC2BEBGB5BGFGGGFFEAFCEGEFF5GFHHG35A55D53BEEEEF1>??FDGGEGHB3E44BGE3EFC3F313F3D4B4BDGHBE/EG?DB?BB4B44?FBGFG1?
@M02034:409:000000000-BFKT7:1:1108:17977:4462 1:N:0:26
AAAGTCGAGGTGCCTAAAGTGGCAACCCAGACTAGGGTGGATGTTGGTGGTGTAGAGCTTCCTGTAGCCGCATGGCGTTCGTACTTAAATATGGAACTAACCATTCCAATTTTCGCTGTCTCTTATACCATCTCC
+
AAAAABAAADABGGGGGDGGFEF4FFFGDGAFGFC32FA?AFBGFGABA?EGHFGBE5AFECGFHFGBAAE0EFE1@EEEEEF1EHGDFG@FG333BFBF303BGDF4FGHHH4@EEAEDGFHHDDF2?1FFG1B
@M02034:409:000000000-BFKT7:1:1108:20079:4470 1:N:0:26
AAAGTCGATGTGCCTAAAGTGTCAACCCAGACTCCTCTTCTTGTTGGTGGTGTAGAGCTTCCTGTAGCCGCATGGCGTTCGTACTTAAATATGGAACTAACCATTCCAATTTTCGCTGTCTCTTATACACATCTCCGAGCCCACGAGAC
+
AAAAAFAA1DCFGGG1GGGFG3DEFHHGGGFGHFHHBGHHGHFGHF0EFEFBFGG21FFFHHHHHHHHHGGCGFHHGEEEEEBGFH2@BGGHHFFGHHHFHHGHHFHHHHHHGHGGGGGGHHHHHH2EFH11<GFGF/@CGAFECGCCC
@M02034:409:000000000-BFKT7:1:1108:8611:4487 1:N:0:26
AAAGTCGAGGTGCCTAAAGTGGCAACCCAGACTAGGGTGGAGGTTGGTGGTGTAGAGCTTCCTGTAGCCGCATGGCGTTCGTACTTAAATATGGAACTAACCATTCCAATTTTCGCTGTCTCTTATACACATCTCCGAGCCCACGAGACC
+
BBBBBFBADD2>FGGGGGGFGFFCFHHGGGDEHHHHHHFGHFGGHHGEFD1BGHFFHHHHH3GDFFGHHGGGFEHFEEEF??BFHHFEGHFHHGEFGHGHGHHHEHHHHHHHHHGEGGGFHHHHGHHHHHBGGHGFECGDFAGEGGGGGC
@M02034:409:000000000-BFKT7:1:1108:8110:4496 1:N:0:26
AAAGTCGAGGTGCCTAAAGTGGCAACCCAGACTTCGCTGGAGGTTGGTGGTGTAGAGCTTCCTGTAGCCGCATGGCGTTCGTACTTAAATATGGAACTAACCATTCCAATTTTCGCTGTCTCTTATACACATCTCCGAGCCCACGAGACC
+
BBBBBFBBBBAAFGGFGGGEGFGFHHHEGHFFHHGGEAEFEFFEFGEEFGEFAGH5GHHHFHHHHDGFGEGGFGHFGEEFEEGHGHHHFHDGGBBDFFGGHHEHHHHFFGHHHHGGGGDFFHGFFHFBGFFCFGHHD/C/<FHGGCDGGF
@M02034:409:000000000-BFKT7:1:1108:7570:4503 1:N:0:26
AAAGTCGAGGTGCCTAAAGTGGCAACCCAGACTAAGAATAATGTTGGTGGTGTAGAGCTTCCTGTAGCCGCATGGCGTTCGTACTTAAATATGGAACTAACCATTCCAATTTTCGCTGTCTCTTATACACATCTCCGAGCCCACGAGACC
+
A?AAABAABBABGGGGC4FDFFGHHGHGGHHGHHGGGGFHHGG5FFHBEGEGGHHGGGHGHHFGFFGFFEECGDGCEBE?EEHHHHHGHH4FGHFFHHF3@1@GGGFBGHHHHHGCGFEDGFGHHHFF4CFHGHH2?<C@CFEFGFGGFG
@M02034:409:000000000-BFKT7:1:1108:8545:4506 1:N:0:26
AAAGTCGAGGTGCCTAAAGTGGCAACCCAGACTGGGTTTCTGGTTGGTGGTGTAGAGCTTCCTGTAGCCGCATGGCG
+
CCCCCFCCCCAAGGGGGGGGGGGHHHHGGHCCGHGFFFFA5GHHHG2BBEEF13D5D53B5GHHA55A3AE0EE11>
@M02034:409:000000000-BFKT7:1:1108:13747:4536 1:N:0:26
AAAGTCGAGGTGCCTAAAGTGGCAACCCAGACTAGGGTGCTGGTTGGTGGTGTAGAGCTTCCTGTAGCCGCATGGCGTTCGTACTTAAATATGGAACTAACCATTCCAATTTTCGCTGTCTCTTATACACATCTCCGAGCCCACGAGACC
+
AAAAADAAD>AACFFGGFGGGFFGHHHGGHHGGF3BGFFADGH3FEFEFGGGFFFFHFHHHHHHGBB5GEGEEGHGEGGGGG2GGFHFFGFGHFEGEGFFGGGGFFGF4FFGHHGGGGGHHGGHFHBGFCFFFHHFDBCDCGHGC/</?F
@M02034:409:000000000-BFKT7:1:1108:9169:4540 1:N:0:26
AAAGTCGAGGTGCCTAAAGTGGCAACCCAGACTAGGAGGTAGGTTGGTGGTGTAGAGCTTCCTGTAGCCGCATGGCGTTCGTACTTAAATATGGAACTAACCATTCCAATTTTCGCTGTCTCTTATACACATCTCCGAGCCCACGAGACC
+
AAABBFBBBBABGGGGGGGGGGGGHHHGGHHGHHHHHHGEHHGHHHGGGGEFGHHHHHHHHHHHHHHHHGGGGGGGGFGGFFHHHHHHHHHHHHHHHHHHHGFHHHFHHHHHHHGGGGGHHGHHHHHHGHFHHHFHGC?CDFHGGGGGGF
@M02034:409:000000000-BFKT7:1:1108:9402:4542 1:N:0:26
AAAGTCGAGGTGCCTAAAGTGGCAACCCAGACTAAGTTTGATGTTGGTGGTGTAGAGCTTCCTGTAGCCGCATGGCGTTCGTACTTAAATATGGAACTAACCATTCCAATTTTCGCTGTCTCTTATACACATCTCCGAGCCCACGAGACC
+
>AABAFABBBAAGGGGGFGGFGGHGHHEACCFHBAGGFHHBGGGFHEGGGEF1FGBGHHHFHHHG5A5GFGEEGFFFEEFEEFFHHHFFHGFEG33BGG3CGFHGGHHHHHHHHGGGGEFEGFFHGD?4GEFGHHHGCGGGGHGF/CGGF
@M02034:409:000000000-BFKT7:1:1108:13764:4542 1:N:0:26
AAAGTCGAGGTGCCTAAAGTGGCAACCCAGACTAGGGTGCTGGTTGGTGGTGTAGAGCTTCCTGTAGCCGCATGGCGTTCGTACTTAAATATGGAACTAACCATTCCAATTTTCGCTGTCTCTTATACACATCTCCGAGCCCACGAGACC
+
CBCCBFCCCC2AGGGGGGGGGGGHHHHGGHHGHHHHHFFEHHHHHGGGGGEFGHHHHHHHHHHHGHHHHGGEGGHGFEFFEEGHHHHHHHHHHHGHHHHHHHFHFHHGHHHGGHGGGGGGHHHHHHHHFHGHHHHHGGGFGEH/@CGGGE
@M02034:409:000000000-BFKT7:1:1108:11667:4551 1:N:0:26
AAAGTCGAGGTGCCTAAAGTGGCAACCCAGACTAAGTCTAATGTTGGTGGTGTAGAGCTTCCTGTAGCCGCATGGCGTTCGTACTTAAATATGGAACTAACCATTCCAATTTTCGCTGTCTCTTATACACATCTCCGAGCCCACGAGACC
+
BBCCCFCCCCBCGGGFGGGGGGGHGHHGGHHGHHHHGGHGFGGHHHHGGGGFGFHHHHHHGGHHHHHHFGGGGGGCEEFGGFHHHHHHHHHHHHGFFHHHFG3GHHHFHHHHHHGGGGFGHGHHGHHHGHDGFHHFDCFGGFEGGGGGGG
@M02034:409:000000000-BFKT7:1:1108:21932:4561 1:N:0:26
AAAGTCGAGGTGCCTAAAGTGGCAACCCAGACTCAGGTTTAGGTTGGTGGTGTAGAGCTTCCTGTAGCCGCATGGCGTTCGTACTTAAATATGGAACTAACCATTCCAATTTTCGCTGTCTCTTATACACATCTCCGAGCCCACGAGACC
+
BBBBBFBBBB>ABGGGGGGGGGGGHHGEGHFGHHHHHHHHHHHHHHGFFGEBFFGHHHHHHEHGGFGHHGGEGEHHEEFFEBGEHHHEHHFHHHFGHHFHHHHHHHHGHHHHHHGGGGGGHHHHGHHHFGFHHHHHGCFGCGHGGGGGGG
@M02034:409:000000000-BFKT7:1:1108:24570:4575 1:N:0:26
AAAGTCGAGGTGCCTAAAGTGGCAACCCAGACTAATAAGCTGGTTGGTGGTGTAGAGCTTCCTGTAGCCGCATGGCGTTCGTACTTAAATATGGAACTAACCATTCCAATTTTCGCTGTCTCTTATACACATCTCCGAGCCCACGAGACC
+
ABBBBFBBBBAABFGGFGGGGGGGFHHGFHHGHHHHHHHHHHHHHGGEEGEBGHHFHGHHHFHFHFHHGGGGGEHGGGGGEBFHHHGGGHFHHHBGFHHHHHFHGHHFHHHHHFGGGCFGHHHGBHGFGG2FHHFEFCCD?FHGGFGGGE
@M02034:409:000000000-BFKT7:1:1108:10581:4583 1:N:0:26
AAAGTCGAGGTGCCTAAAGTGGCAACCCAGACTAGGAGGTCGGTTGGTGGTGTAGAGCTTCCTGTAGCCGCATGGCGTTCGTACTTAAATATGGAACTAACCATTCCAATTTTCGCTGTCTCTTATACACATCTCCGAGCCCACGAGACC
+
CCCCCFCCCCBCGGGGGGGGGGGHHHHGGHFCGGCHGHGACEEFEGFECEEFA3GBED3BDGHGGDB@@EE>EEG1>?EFE12FFGGGDFGDFD33FCGHC03BDBF4BF3GHEE<EA?FDBGDDFDDFCHCGHHFE<<CCFAFGC@AEC
@M02034:409:000000000-BFKT7:1:1108:13244:4598 1:N:0:26
AAAGTCGAGGTGCCTAAAGTGGCAACCCAGACTGTGAAGGGGGTTGGTGGTGTAGAGCTTCCTGTAGCCGCATGGCGTTCGTACTTAAATATGGAACTACCCATTCCAATTTTCGCTGTCTCTTATACACATCTCCGAGCCCACGAGAC
+
AAAA1D1A1A1>GGGGBGGFFGFGHHHGCHGGHHHHHHGGGGCAAEGEFGGGFGFHHHHGGHHGHFGGHGGGGGHGGGGGFEHHHHHGHGHHF1BFFFF1BFFHGFGFHHHHGHGCBECBBDFHFGHGFHBG@GHHGGCCG/FF?C?.C
@M02034:409:000000000-BFKT7:1:1108:10787:4616 1:N:0:26
AAAGTCGAGGTGCCTAAAGTGGCAACCCAGACTAAGTGGCCTGTTGGTGGTGTAGAGCTTCCTGTAGCCGCATGGCGTTCGTACTTAAATATGGAACTAACCATTCCAATTTTCGCTGTCTCTTATACACATCTCCGAGCCCACGAGACC
+
CCCCCFCBCCABGGGGGGGFGGGGHHHGGHHGHHHHGHHGHHGHHHHFFGFFGFHGHHHHHHHHHFHHHGGGGGHGEEEGFEFHHHHHHHHHHHFEGFHHHGBGGHHGHHHHHHGGGGFGHHHHGFHFHHHGHHHFDBCFGFHGGGGDGE
@M02034:409:000000000-BFKT7:1:1108:21048:4623 1:N:0:26
AAAGTCGAGGTGCCTAAAGTGGCAACCCAGACTCGTTTGAGTGTTGGTGGTGTAGAGCTTCCTGTAGCCGCATGGCGTTCGTACTTAAATATGGAACTAACCATTCCAATTTTCGCTGTCTCTTATAC
+
AABACFABCBAAGGGGGGGGGGGHHHHGGGGGHHGCFDEC2GHGGHHGEGBFAGHGHEHHFHHHHFH5GFGGEGHHEECFFGHEGGHGHHHHFHEEFFBFFHDGHHFGHHHHHHGGGGGHHFHHHHGG
@M02034:409:000000000-BFKT7:1:1108:19893:4626 1:N:0:26
AAAGTCGAGGTGCCTAAAGTGCAACCCAGACTATTGGGGGGGTTGGTGGTGTAGAGCTTCCTGTAGCCGCATGGCGTTCGTACTTAAATATGGAACTAACCATTCCAATTTTCGCTGTCTCTTATACACATCTCCGAGCCCACGAGACCG
+
BABCCFCCCCABGGGGGGGGGGHHHHGGHGGHHHHHHHGGGGGGGGDGGDEEGFFGGGGGGGGFGGGGDBBFDGFDDFFDDFEFFFFFFFFFFFBFFFFFFFFFFFF:FFFFFFDFFAFFFFFFFFFFFFFFFFFFAF9BEFFFFFFFFF
@M02034:409:000000000-BFKT7:1:1108:24684:4632 1:N:0:26
AAAGTCGAGGTGCCTAAAGTGGCAACCCAGACTGATCAGCAGGTTGGTGGTGTAGAGCTTCCTGTAGCCGCATGGCGTTCGTACTTAAATATGGAACTAACCATTCCAATTTTCGCTGTCTCTTATACACATCTCCGAGCCCACGAGACC
+
CCCCCFABABBCGGGGGGGGGGFFHHHGGGHGHHHHHHFHHGHHHHGGGGGGEAGFFFHFFGHFFFGGFFE0EFFFEEGGDEHHEHFH3GBDGH3BBFGHE0EGHHH?HHFGHD@FGEAGFHHGGHFGHFDHHHGB/</B/FGGGGCADE
@M02034:409:000000000-BFKT7:1:1108:21031:4635 1:N:0:26
AAAGTCGAGGTGCCTAAAGTGGCAACCCAGACTCGTTTGAGTGTTGGTGGTGTAGAGCTTCCTGTAGCCGCATGGCGTTCGTACTTAAATATGGAACTAACCATTCCAATTTTCGCTGTCTCTTATACACATCTCCGAGCCCAC
+
ABAAAFBBBDAABCGGBGGFGGGHHHHGGHHGGHAFFAEHGHFHHHFECEBFGFGBDBGHGHHHFGHGGGG0EECAEGGGGEFGEFHHHEHHHEB3EGEGFGBHHGDGHHHHHHGGGGGFHEHG4F3FFHGFFGFEFC/@GGHG
@M02034:409:000000000-BFKT7:1:1108:10080:4638 1:N:0:26
AAAGTCGAGGTGCCTAAAGTGGAACCCAGACTTAGCAGAGTGTTGGTGGTGTAGAGCTTCCTGTAGCCGCATGGCGTTCGTACTTAAATATGGAACTAACCATTCCAATTTTCGCTGTCTCTTATACACATCTCCGAGCCCACGAGACCG
+
BCCCCFAABCBBGGGGGGGFGGHHHGGGHHGHHHHHHHHHEHHHGHGGGFFHHHFHHGHHHHHHGHHHGEFGGHGGGGGGGHGHHGGHHHHHHHHHHGHHHHHGHHHHHHHHHGGGGFHHHGHGHHFHGGGHHHHGCGGGGGGGGGGGGG
@M02034:409:000000000-BFKT7:1:1108:11213:4653 1:N:0:26
AAAGTCGAGGTGCCTAAAGTGGCAACCCAGACTAGGTGTGGGGTTGGTGGTGTAGAGCTTCCTGTAGCCGCATGGCGTTCGTACTTAAATATGGAACTAACCATTCCAATTTTCGCTGTCTCTTATACACATCTCCG
+
AAABBFBBDBAAGGGGG4FGFGFHHHAFGHHGHHGBDBFD2E?AAA0AC1EAA3FDGHBFEGEFG5GDFEFCEAC1>?>???2?FBBFGGB4BD3BFEHF303B3BB4BGBFHEEEDD?B3??FHFB3BGH2GFGFG
@M02034:409:000000000-BFKT7:1:1108:13070:4667 1:N:0:26
AAAGTCGAGGTGCCTAAAGTGGCAACCCAGACTGTGGAGAAGGTTGGTGGTGTAGAGCTTCCTGTAGCCGCATGGCGTTCGTACTTAAATATGGAACTAACCATTCCAATTTTCGCTGTCTCTTATACACATCTCCGAGCCCACGAGACC
+
CCBCCFCADDAAFGGGGGGGGGGHHHFGGHHGHHHHHHHHHHHHHHGGGGAFGFHGHHHHHGHHHHHHHGGGGGHHGGGGFECHHHHFHHFGHHGHHHGHHHHHHHHGHHHHHHGGGGFGHHHGGHGHHHEHHHHHGC?@FEEGGGGGGE
@M02034:409:000000000-BFKT7:1:1108:10304:4668 1:N:0:26
AAAGTCGAGGTGCCTAAAGTGGCAACCCAGACTGAGGGGAGTGTTGGTGGTGTAGAGCTTGCTGTAGCCGCATGGCGTTCGTACTTAAATATGGAACTAA
+
A@BBAFA>D2AAF4G5BBFGFGGHHHGDFHHFHBFCFDEFEEHFFCGAFEFGFFHGDFGH3AFGGDGFFEEEEFG1>EFG1EGFFGHD3DFDGH33BGEE
@M02034:409:000000000-BFKT7:1:1108:8177:4671 1:N:0:26
AAAGTCGAGGTGCCTAAAGTGGCAACCCAGACTGGGTCTTTGGTTGGTGGTGTAGAGCTTCCTGTAGCCGCATGGCGTTCGTACTTAAATATGGAACTAACCATTCCAATTTTCGCTGTCTCTTATTACACATTTCCGAGCCCACGAGAC
+
AABAAFAADDABGGG544FGDGFHHHHGGHHGFHGF3ABFHHHGGEEBFEEGGFH5FDGG5GHGF5FBFEGEFGFAEGEFEFHEFGFFFGGHGHEBEGBEBF3FGFHBGHHHHFEEEFEBFGGHGGDFF3FBG3B3BBAFGCEGFC/@?E
@M02034:409:000000000-BFKT7:1:1108:22015:4674 1:N:0:26
AAAGTCGAGGTGCCTAAAGTGGCAACCCAGACTAATAATGATGTTGGTGGTGTAGAGCTTCCTGTAGCCGCATGGCGTTCGTACTTAAATATGGAACTAACCATTCCAATTTTCGCTGTCTTTAAACACATCTCCGAGCCCACGAGACCG
+
BBBBBB@ADD2A4FGGGGGFGGFHHGHEGH2FHHHHCHHGFHFHGHHGGGEBFHHFHHHHHHHHHGHHHGGGGGHHGGGGEEFGHHGGHHFHHFFGHG3FHHHHFHHHHHHHHHGGGGGHHHHHHDDHHHGHHHGGCDGGGHGGGGGGAC
@M02034:409:000000000-BFKT7:1:1108:8194:4681 1:N:0:26
AAAGTCGAGGTGCCTAAAGTGGCAACCCAGACTGGGTCTTTGGTTGGTGGTGTAGAGCTTCCTGTAGCCGCATGGCGTTCGTACTTAAATATGGAACTAACCATTCCAATTTTCGCTGTCTCTTATTACACATCTCCGAGCCCACGAGAC
+
CCCCCFACCCABGGGGGGGGGGGHHHHGGHHGHFA23AFG5FFHE2EEE1EFA3F55ADF5FFDF5B5AAE>EEC1>B>?E?2?1FHB@4FBFD33BFHG303BF4FDGGFHHD<EGEEGGHGH3FHHH?FGGHGFHGGGGGGEFADGGD
@M02034:409:000000000-BFKT7:1:1108:10315:4683 1:N:0:26
AAAGTCGAGGTGCCTAAAGTGGCAACCCAGACTGAGGGGAGTGTTGG
+
DDDCCFABCCCCGGGGGGGGGGGHHHHGGHHGHH3FFF22AEHGGHF
@M02034:409:000000000-BFKT7:1:1108:19462:4695 1:N:0:26
AAAGTCGAGGTGCCTAAAGTGGCAACCCAGACTTTGTCTCCTGTTGGTGGTGTAGAGCTTCCTGTAGCCGCATGGCGTTCGTACTTAAATATGGAACTAACCATTCCAATTTTCGCTGTCTCTTATACACATCTCCGAGCCCACGAGACC
+
CCCCBFBCCCCCGGGGGGGGGGGHHHHGGHHGHHHHGHHHHHHGHHHGGGEFGHHHHHHHHHHHHHHHHGGGGGHHGFGGGGHHHHHHHHHHHFHHHHHHHHFHHHHHHHHHHHGGGGGGHGHHHHFHFHEHHHGHFGGGGGHGGGGGGE
@M02034:409:000000000-BFKT7:1:1108:16739:4697 1:N:0:26
AAAGTCGAGGTGCCTAAAGTGGCAACCCAGACTTAGCCTCGGGTTGGTGGTGTAGAGCTTCCTGTAGCCGCATGGCGTTCGTACTTAAATATGGAACTAACCATTCCAATTTTCGCTGTCTCTTATACACATCTCCGAGCCCACGAGACC
+
BBBABFBADBAABGFGGFGBGGGFHGHGGHHGHHHHHHHHGGGHGGGECFEBFFHDGHHHGEHHHGGHHGGGGEHEEEEFE?FGHHBFFGFHHHBFGHGHHFHHGHHHHHHGHHGGGGGHHFHFHBFD?FGFHHDGD@?BDEHGGCGG?<
@M02034:409:000000000-BFKT7:1:1108:16263:4713 1:N:0:26
AAAGTCGAGGTGCCTAAAGTGGCAACCCAGACTGTGTATGGGGTTGGTGGTGTAGAGCTTCCTGTAGCCGCATGGCGTTCGTACTTAAATATGGAACTAACCATTCCAATTTTCGCTGTCTCTTATACACATCTCCGAGCCCACGAGACC
+
BBBBBFBBBB>ABGGGGGGFGGGHHHHGGFCFHHGGGHHHHGGEGGGFGGABBEGDHHFHHHHFGGHHHGEGGEHFEECFEBGHHHFHGHFHHFGFHHFHHHHHHHHDHHHFHFGGGGGHHHHHHHHHGHHFHHHGD?CBCGHFCFGGGC
@M02034:409:000000000-BFKT7:1:1108:10313:4721 1:N:0:26
AAAGTCGAGGTGCCTAAAGTGGCAACCCAGACTTGTGATACGGTTGGTGGTGTAGAGCTTCCTGTAGCCGCATGGCGTTCGTACTTAAATATGGAACTAACCATTCCAATTTTCGCTGTCTCTTATACACATCTCCGAGCCCACGAGACC
+
CCCCCFCCCCABGGGGGGGFGGGHHHHGGHHGHHGHHFHGGGGHFGGEFGEFADGFFGGHFHHHHFFGHGGEFGHCFEFGFEFHHGHHHHEGGG3DGHHGFF3GHGFBGGFHHFGGGGFGHHHFBDFHHFFHHHHGD?CCGGCFGCFFGC
@M02034:409:000000000-BFKT7:1:1108:9747:4729 1:N:0:26
AAAGTCGAGGTGCCTAAAGTGGCAACCCAGACTTGGCCGCCGGTTGGTGGTGTAGAGCTTCCTGTAGCCGCATGGCGTTCGTACTTAAATATGGAACTAACCATTCCAATTTTCGCTGTCTCTTATACACATCTCCGAGCCCACGAGACC
+
AAAABF?A3D>AFGGGGGGGGGGHHHHGGHAFHHBGFFFGGGAFEE0EEEBFFGHEFHHHDGGGGFH4GEGGEGHGFEGEEGFGHHHGHHEGGFBBEHB3GHF3GHHFDGGHHGGGGGGBFHGHFHFF2FBGCGHHGGGG@FHGG@CD?C
@M02034:409:000000000-BFKT7:1:1108:12333:4747 1:N:0:26
AAAGTCGAGGTGCCTAAAGTGGCAACCCAGACTCTGTTTTTTGTTGGTGGTGTAGAGCTTCCTGTAGCCGCATGGCGTTCGTACTTAAATATGGAACTAACCATTCCAATTTTCGCTGTCTCTTATACACATCTCCGAGCCCACGAGACC
+
A>AAAFBBDBAAGGGGGGGGFGFHHHHGGHHGGHHHGHHHGGGHHHGEGGGFGFHDGGHHHHHHGFHHHGGGGGHFEGGFEEGHHGGHHF4GGBFDGHGHGFEHHHHHHHHHHGGCGGGGHHFHFGFF?CGHHHH2E>?CFAFGGGGGGA
@M02034:409:000000000-BFKT7:1:1108:9724:4747 1:N:0:26
AAAGTCGAGGTGCCTAAAGTGGCAACCCAGACTCTG
+
ABBBBFAAADAAFGGGGGGGFGGGHHH?FEHGHH3D
@M02034:409:000000000-BFKT7:1:1108:14492:4747 1:N:0:26
AAAGTCGAGGTGCCTAAAGTGGCAACCCAGACTAGGATTTATGTTGGTGGTGTAGAGCTTCCTGTAGCCGCATGGCGTTCGTACTTAAATATGGAACTAACCATTCCAATTTTCGCTGTCTCTTATACACATCTCCGAGCCCACGAGAC
+
ABBBAFABBBABGGGGAFGGGGGGHHHGGH2FHFHGFGHFHHHHHHHEFF2BBDGFFFGHFHGHGAED3EGGGEFBEEEFE?FHHHHGHHFGFGFHBGFHGG3GGHFHFHHHHHE?AEEEGGGHFHFGFHEGGFDFDCFFGGHE@CCGG
@M02034:409:000000000-BFKT7:1:1108:12313:4750 1:N:0:26
AAAGTCGAGGTGCCTAAAGTGGCAACCCAGACTCTGTTTTTTGTTGGTGGTGTAGAGCTTCCTGTAGCCGCATGGCGTTCGTACTTAAATATGGAACTAACCATTCCAATTTTCGCTGTCTCTTATACACATCTCCGAGCCCACGAGACC
+
CCDDCFCCDDBCGGGGGGGGGGGHHHHGGHHGHF3D55D22AEGHHHGGGFFGHHHHHHHHHHHHHHHHGGGGGHHGGGGGGHHHHHGHHHHHHHGHHHHHHGHHHHHHHHHHHGGGGGHHHHHHHHHGHFHHHHHGGGGGGHGGGGGCF
@M02034:409:000000000-BFKT7:1:1108:6791:4751 1:N:0:26
AAAGTCGAGGTGCCTCAAGTGGCAACCCAGACTCCTCCGCATGTTGGTGGTGTAGAGCTTCCTGTAGCCGCATGGCGTTCGTACTTAAATATGGAACTAACCATTCCAATTTTCGCTGTCTCTTATACACATCTCCGAGCCCACGAGACC
+
A>AA>FB3A2>AGGG4BGGFFGFGHHGGGHEFGFGHHHEFGEEEGHGAFDAFHGHGHBGHFFFGGGGDBEE>EEHFFEEFGGHEGGHGDFHHHHFGFGGFGCGF3FG?GFGDFBE?EFEDHFGF?FBF2FGGFHBFE/B<B//<<<@DD?
@M02034:409:000000000-BFKT7:1:1108:6807:4759 1:N:0:26
AAAGTCGAGGTGCCTAAAGTGGCAACCCAGACTCCTCCGCATGTTGGTGGTGTAGAGCTTCCTGTAGCCGCATGGCGTTCGTACTTAAATATGGAACTAACCATTCCAATTTTCGCTGTCTCTTATACACATCTCCGAGCCCACGAGACC
+
CBBBBFBADBABGGGGGGGGGGGHHHHGGHHGHHHHHHGGGGGFHHHFFGBFFGHHHHHHHHHHHHGHHGGEGEHCEBEGFBGGHHGHFHHHHHHHFHHGHHGHHHHHHHHHHHGGGGGGFFHHFHFGHHHFHHHHGDCCGFFFGGGGGA
@M02034:409:000000000-BFKT7:1:1108:23653:4760 1:N:0:26
AAAGTCGAGGTGCCTAAAGTGGCAACCCAGACTATTTTTTTGGTTGGTGGTGTAGAGCTTCCTGTAGCCGCATGGCGTTCGTAC
+
BBB?AFBBBBAAGGGGGGGFGFGFGHHEGGEGHHHHFHF2EEGHHGCFE?EAA3F5AABB5BGGH555B>E?EEF1>?>FE12?
@M02034:409:000000000-BFKT7:1:1108:24370:4762 1:N:0:26
AAAGTCGAGGTGCCTAAAGTGGCAACCCAGACTTGGAGTATGGATGGTGGTGTAGAGCTTTCTGTAGCCGCATGGCGTACGTACTTAAGTATG
+
>3AA>B>>A>>AGGFGBBGD5BABBFGEGDAAGA3ABFBG5ABA5AABFEEB1BF5F5F35BDDDDA5A1AAE?BGEE0>/FB1?BFH4B@4@
@M02034:409:000000000-BFKT7:1:1108:20142:4768 1:N:0:26
AAAGTCGAGGTGCCTAAAGTGGCAACCCAGACTAAGAGGTGGGTTGGCGGTGTAGAGCTTCCTGTAGCCGCATGGCGTTCGTACTTAAATATGGAACTAACCATTCCAATTTTCGCTGTCTCTTATACACATCTCCGAGCCCACGAGACC
+
AA11>B1>@>AAAGFFE1FGGF00BCAAEFFGHHFCAGCBBCAAFEE1AAAEAFD2G1GHH1G@BDBD1B@>?EGF/EE/EGFE/GF1EHDFGFBBFHDB<BGGBFHHHHHHHHGCCCCGHFHHFHHHHBFGGFFFC/>ACGCFG@@AEC
@M02034:409:000000000-BFKT7:1:1108:16593:4785 1:N:0:26
AAAGTCGAGGTGCCTAAAGTGGCAACCCAGACTACTTATAAGGTTGGTGGTGTAGAGCTTCCTGTAGCCGCATGGCGTTCGTACTTAAATATGGAACTAACCATTCCAATTTTCGCTGTCTCTTATACACATCTCCGAGCCCACGAGACC
+
B@BCAFABB@AAFGGGGGGGEFGFFHHGGHHGHHGHFHHHDFHDFFCAAFEFFGGFFFHC5FGHF5BAGFEEEE?1EEEGGEGFGFHGGHHHGGFFHHFFFG3BGBDFGHHHGFEEFEEFGDGHBGGFGGGFFGHFDC??DGFECGGGGC
@M02034:409:000000000-BFKT7:1:1108:14780:4789 1:N:0:26
AAAGTCGAGGTGCCTAAAGTGGCAACCCAGACTAGGCGTGGTGTTGGTGGTGTAGAGCTTCCTGTAGCCGCATGGCGTTCGTACTTAAATATGGAACTAACCATTCCAATTTTCGCTGTCTCTTATACACATCTCCGAGCCCACGAGACC
+
CCCCCFBCCCAAGGGGFGGGGGGHHHHGGHHEHHHB3FGGGHGHGGHGCAE1ABGDEAAB5FAFF5DFBEE?FEC1>BEFE??FFGHD@@G4BF33FFGG303FB4F?GGEHHEEFEE/D3FGGB3FFFBHBGHHBD?CC/FCEGGCD.C
@M02034:409:000000000-BFKT7:1:1108:9409:4789 1:N:0:26
AAAGTCGAGGTGCCTAAAGTGGCAACCCAGACTCTCCGCCTGTTGGTGGTGTAGA
+
BBCCCFCCCCABGGGGGGGGGGGHHHHGGHHGHHCFGF?E2BGGAGEEEBFF355
@M02034:409:000000000-BFKT7:1:1108:17861:4790 1:N:0:26
AAAGTCGAGGTGCCTAAAGTGGCAACCCAGACTGATTATACTGTTGGTGGTGTAGAGCTTCCTGTAGCCGCATGGCGTTCGTACTTAAATATGGAACTAACCATTCCAATTTTCGCTGTCTCTTATACACATCTCCGAGCCCACGAGACC
+
CCCCBFBBDBABGGGGGGGGGGGHHHHGGHGGHHFHHHHHHHHHHHHGGGGFGGHFFHHHHHHHHHHHGGGEEFHCEGGGGGGHHH4FFHHHHHFEFHHGHHBGGFHFHHHHHHEFFGGGHGHHHHHGFHDHFHGFGGGFCEGFGC?DDA
@M02034:409:000000000-BFKT7:1:1108:19945:4805 1:N:0:26
AAAGTCGAGGTGCCTAAAGTGGCAACCCAGACTTGTGATAGTGTTGGTGGTGTAGAGCTTCCTGTAGCCGCATGGCGTTCGTACTTAAATATGGAACTAACCATTCCAATTTTCGCTGTCTCTTATACACATCTCCGAGCCCACGAGACC
+
CCCCCFCCCCBAGGGGGGGGGGGHHHHGGHHGHHHHHHHHHHHHHHHFGGEFGHHHHHHHHHHHGHHHHGGGGGHHGGGGEEHHHHHHHHHHHGGGHHGHHHFHHHHHHHHHHHGGGGGHHGHHHHHHGHGHHHHHGBFGGGHGGGGGGF
@M02034:409:000000000-BFKT7:1:1108:10267:4818 1:N:0:26
AAAGTCGAGGTGCCTAAAGTGGCAACCCAGACTAAGTATAATGTTGGTGGTGTAGAGCTTCCTGTAGCCGCATGGCGTTCGTACTTAAATATGGTACTAACCATTCCAATTTTCGCTGTCTCTTATACACATCTCCGAGCCCACGAGAC
+
CCCCCFBCCCCCGGGGGGGGGGGHHHHGGHHGHHFG55DA55DG5GHAAAEF1AF5FBDFBFFGGBA5BEFAEEC1>B>???2?FGHB34GE4E44BFGHF13F@@G?4FDHF4EEEE?DGFGED4FEFFHFHDHBB<CGCFGF?/</D
@M02034:409:000000000-BFKT7:1:1108:10671:4824 1:N:0:26
AAAGTCGAGGTGCCTAAAGTGGCAACCCAGACTGAGCGTGAGGTTGGTGGTGTAGAGCTTCCTGTAGCCGCATGGCGTTCGTACTTAAATATGGAACTAACCATTCCAATTTTCGCTGTCTCTTATACACATCTCCGAGCCCACGAGACC
+
BBCCAFBBCCCBGGGGGGGGGGGHHHGGGHHGHHHHGGGGAEHGGGEEFGEFGHHHHHHHHHHHGGHHHGGGGGHHGGGGGGHHHHHHHHGHHHFFCFHHHHGHHHHGHHHHHGFAGGEFFHHHGHGHHHFHGHHHG@DCGGHGGFFGG<
@M02034:409:000000000-BFKT7:1:1108:22816:4828 1:N:0:26
AAAGTCGAGGTGCCTAAAGTGGCAACCCAGACTCATCATCAGGTTGGTGGTGTAGAGCTTCCTGTAGCCGCATGGTGTTCGTACT
+
A1A1ADAADDAAFGGG1GGGGBGFGGHGGHHGHGCBGFBGFGAGGHC/A/BAA1EBE11BB1BFG2D21BA/EEC1B>EEE?0/>
@M02034:409:000000000-BFKT7:1:1108:7826:4833 1:N:0:26
AAAGTCGAGGTGCCTAAAGTGGCAACCCAGACTAAGAAGAAGGTTGGTGGTGTAGAGCTTCCTGTAGCCGCATGGCGTTCGTACTTAAATATGGAACTAACCATTCCAATTTTCGCTGTCTCTTATACACATCTCCGAGCCCACGAGACC
+
ABAAAFAADB?AGGGGFGGF5FFGFHHGGHGGHHFHBFHF3FAGGFFGFGEFHHGGHHHGHGGHGHHHHGGGGEHHGBEEGGBFGHFDGHGGGFBFFGGHHHHHHHGGEHHHHHGGGGGHHHHHGGF?FGHFHHGHGD?<@FHGGCGFGG
@M02034:409:000000000-BFKT7:1:1108:19666:4839 1:N:0:26
AAAGTCGAGGTGCCTAAAGTGGCAACCCAGACTTCGCCTCAGGTTGGTGGTGTAGAGCTTCCTGTAGCCGCATGGCGTTCGTACTTAAATATGGAACTAACCATTCCAATTTTCGCTGTCTCTTATACACATCTCCGAGCCCACGAGACC
+
B@BBAFAAB>AAFGGGGGGGBFFFHEAEEHHGHHHGGGGGHFHFGFEACAAFGHHGHHHHHHGFAADABBEEEGF1>EEFEEHHHHFFHHFHFFGHHHGFCHFHHHGFGHHFHG@/EEFBFBGHDB3FBGFHGGF2CCBCC/FFGGGGCC
@M02034:409:000000000-BFKT7:1:1108:24514:4840 1:N:0:26
AAAGTCGAGGTGCCTAAAGTGGCAACCCAGACTAATATGAGTGTTGGTGGTGTAGAGCTTCCTGTAGCCGCATGGCGTTCGTACTTAAATATGGAACTAACCATTCCAATTTTCGCTGTCTCTTATACACATCTCCGAGCCCACGAGACC
+
AAAAAFAABBBBGGGGEGGFFGGGHHHGGHHGHHHGH5EFGEGDFGE2EEEFGGHHFHHHHFHHGBFFFGGGGGHGEEGGGGHGHHHHHHHGGFDBFGFFFF3GFFHGHHGHGFGEGCGFHFHHGHGHFFFHHHGGFCCDGGFEFGGGGE
@M02034:409:000000000-BFKT7:1:1108:13133:4845 1:N:0:26
AAAGTCGAGGTGCCTAAAGTGGCAACCCAGACTGATGGTCAGGTTGGTCGTGTAGAGCTTGCTGTACC
+
BBBBBFBB@BABGGGGGGGGGGGHHHHGGHGG3F3D53BA52BF3B2E52AA12F555BA3BA5D555
@M02034:409:000000000-BFKT7:1:1108:7821:4850 1:N:0:26
AAAGTCGAGGTGCCTAAAGTGGCAACCCAGACTTAGAAGCAGGTTGGTGGTGTAGAGCTTCCTGTAGCCGCATGGCGTTCGTACTTAAATATGGAACTAACCATTCCAATTTTCGCTGTCTCTTATACACATCTCCGAGCCCAC
+
BBBABFAA>D2AFFGGGGGF54FGFHHGGHFFH555DFG3F3AFGF?EAEEFGHHHFHGHHHHHHHHHHGGGGGHHGEGGEFHHHHHFGHGHFFHHHG3BFHHHEGHHHHHFHHEED/?FGHHHHHGHBHBHGHHGGCGGCFHG
@M02034:409:000000000-BFKT7:1:1108:22208:4855 1:N:0:26
AAAGTCGAGGTGCCTAAAGTGGCAACCCAGACTCGGAGTGGGGTTGGTGGTGTAGAGCTTCCTGTAGCCGCATGGCGTTCGTACTTAAATATGGAACTAACCATTCCAATTTTCGCTGTCTCTTATACACATCTCCGAGCCCACGAGACC
+
BBCBAFBCCCAAGGGGGGGGGGGHHHHGGHHGHHGGGFFHGHGFFEGE1EEFBDHGFEGHGHGGHGGGGFG@EGHCEGGGF?BGHHHHFHHHGH33FHHHBF3GHHFEHHHHHHGGGGGHHHHHHFHHGGFHHHHHGFGGCFEFGGFGGC
@M02034:409:000000000-BFKT7:1:1108:17926:4876 1:N:0:26
AAAGTCGAGGTGCCTAAAGTGGCAACCCAGACTCTGACGAAGGTTGGTGGTGTAGAGCTTCCTGTAGCCGCATGGCGTTCGTACTTAAATATGGAACTAACCATTCCAATTTTCGCTGTCTCTTATACACATCTCCGAGCCCACGAGACC
+
BCCCCFBADBBCGGGGGGGFGGGGHHHGGHHGHHHHGGGGEGGHHHGGGGEFHHHHHGHHHHHHHGHGHGGGGGHFGGGGGFGHHHGBGHDGHHFFHHHGHFFHHFGGHHHHHHGGGGGGHHHHHHHBFGFHGHFFF@DFCGHFGGGGGG
@M02034:409:000000000-BFKT7:1:1108:9269:4878 1:N:0:26
AAAGTCGAGGTGCCTAAAGTGGCAACCCAGACTGGGAGGAGGGTTGGTGGTGTAGAGCTTCCTGTAGCCGCATGGCGTTCGTACTTAAATATGGAACTAACCATTCCAATTTTCGCTGTCTCTTATACACATCTCCGAGCCCACGAGACC
+
BBBBBFBBBBAAGGGGGGGGGGGHHHHGGHGGHHHHHGGGGGGGHGGEFGEFFFFFHHHHHGHFGGHHHGGGFGHFEEGGF?GHHHGFHHGHHHHHHHHGHGFFHHHHHHHHHHGGGGGHHHHHHHHFFGFHHGGGE@CDGGHGGGGGGF
@M02034:409:000000000-BFKT7:1:1108:22806:4887 1:N:0:26
AAAGTCGAGGTGCCTAAAGTGGCAACCCAGACTACTGGTCCGGTTGGTGGTGTAGAGCTTCCTGTAGCCGCATGGCGTTCTTACTTAAATATGGAACTAACCATTCCAATTTTCGCTGTCTCTTATACACATCTC
+
A?AB>BA>DDBAFGG5B4BAFGFHHHHEGHHGHHCG33B53AAAAAEBAEEFFDFFEFHABFBFB5A5B?E>EB1?/B@F1BFHFGHHGHHHFHDBBFFF3B3BF4?GGGHHGGEEFE<FGFHH1BDFFG1C1BD
@M02034:409:000000000-BFKT7:1:1108:6428:4900 1:N:0:26
AAAGTCGAGGTGCCTAAAGTGGCAACCCAGACTGTGG
+
AAABAFBAB@ABGGGGGGGFGGGHHHHGGHHGHHHFF
@M02034:409:000000000-BFKT7:1:1108:14954:4902 1:N:0:26
AAAGTCGAGGTGCCTAAAGTGGCAACCCAGACTCCTCCGGATGTTGGTGGTGTAGAGCTTCCTGTAGCCGCATGGCGTTCGTACTTAAATATGGAACTAACCATTCCAATTTTCGCTGTCTTTATACACATCTCCGAGCCCAC
+
AAAAAFA3A2>AFFGF4BFFDFDHHHFGGHHFFHHHHHGEAEEBDBGA1FBFAADDDGGHEG5FFFDA3EEEEEFC@FEGFEF?GEFG3FGDGFFBHHFB3B3B?4?4FFHHHHGGGGEGHFH2FBGBGFFGD1DE/><@FEF
@M02034:409:000000000-BFKT7:1:1108:17255:4903 1:N:0:26
AAAGTCGAGGTGCCTAAAGTGGTAACCCAGACTCCTCCGCCTGTTGGTGGTGTAGAGCTTGCTGTAGCCGCATGGCGTTCGTACTTAAATATGGAACTAA
+
>1AA>BA>1>AAFGGGGFEEAG1DABFFFGHGHFHHHHE0ABFB1BF/BEAA/FFDFGA10BDFE1E2BBA>B?>0/EEF/EC/?FFF1BF2BFD1BF1>
@M02034:409:000000000-BFKT7:1:1108:22788:4906 1:N:0:26
AAAGTCGAGGTGCCTAAAGTGGCAACCCAGACTACTGATCCGGTTGGTGGTGTAGAGCTTCCTGTAGCCGCATGGCGTTCGTACTTAAATATGGAACTAACCATTCCAATTTTCGCTGTCTCTTATACACATCTCCGAGCCCACGAGACC
+
ABBBAD>ADA>AGFGGGGGFFGGHHEGGGHHGHHHHHHGGHFGEEEEEFGEGHHHGGHHHHHHHGGGHHGEEEF1GEFGGGFHHHHGHHHHGHFFFHHB3FHHHHG4GHHHHHHGGGGGFHHHHGGFHBHDGHHHFGG@CCGHEC?@ACF
@M02034:409:000000000-BFKT7:1:1108:23853:4910 1:N:0:26
AAAGTCGAGGTGCCTAAAGTGGCAACCCAGACTCATCTGAATGTTGGTGGTGTAGAGCTTCCTGTAGCCGCATGGCGTTCGTACTTAAATATGGAACTAACCATTCCAATTTTCGCTGTCTCTTATACACATCTCCGAGCCCACGAGACC
+
CCCCBFABDCBBGGGGGGGGGGGHHHHGGHGGHGHH5BGFG5FGHHFBFEFFFBGFHFFHFHHHHDEFGEG?EGHGCEEGE??GGHHHHHGFHF3EGGHHHAFGHGHDFGGHF4EFGFEGEHFF4BFFGFFGHGHFG?/<B/GGG@CGGA
@M02034:409:000000000-BFKT7:1:1108:17192:4914 1:N:0:26
AAAGTCGAGGTGCCTAAAGTGGCAACCCAGACTGGTACGAAGGTTGGTGGTGTAGAGCTTCCTGTAGCCGCATGGCGTTCGTACTTAAATATGGAACTAACCATTCCAATTTTTCGCTGTCTCTTATACACATCTCCGAGCCCACGAGAC
+
AA?AAFAABB2>BFGGGGGGGGGFGFHEGHHGGGHGHFGGHGGHGCFEFG1BBDGBGHHHHGHFGFDGFGEEGEHHFFGEE?2?GHGFDGHFGFFFGGBGGGHHHHFFHHHHHHFEGGGGG3GFHGHHHFFHHHHFHGGG?CGEEGGGGD
@M02034:409:000000000-BFKT7:1:1108:17273:4917 1:N:0:26
AAAGTCGAGGTGCCTAAAGTGGCAACCCAGACTCCTCCGCCTGTTGGTGGTGTAGAGCTTCCTGTAGCCGCATGGCGTTCGTACTTAAATATGGAACTAACCATTCCAATTTTCGCTGTCTCTTATACACATCTCCGAGCCCACGAGACC
+
CCCCCFBCBBAAGGGGGGGGGGGHHHHGGHHGHHHHHHGGGGHHHHHEFGFFGHHHHHHHHGHHHHHHHGGGGGHHGEGGFFHHHHHHHHHHHHGHHGHHGHHHHHHHHHHHHHGGGGGGHHHHHHHGDGHHHHFHDBFFGGHGGGCGGF
@M02034:409:000000000-BFKT7:1:1108:7876:4924 1:N:0:26
AAAGTCGAGGTGCCTAAAGTGGCAACCCAGACTTGTCAGGGGGTTGGTGGTGTAGAGCTTCCTGTAGCCGCATGGCGTTCGTACTTAAATATGGAACTAACCATTCCAATTTTCGCTGTCTCTTATACACATCCCGAGCCCACGAGACCG
+
BBBBCFCCBCABGGGGFGGGFGGFHHHGGHHGHHHHHHHHGGGEEGGGFGEFGHHHHHHHHFHHHFHHHGGGFGHGE?EFFEGHHHHFGHGHHHFHHHHHHHHHGHHGHHHHHHGGGGGFHHHHGHGHGHEHFHFD/CGGGHGGFGGGGG
@M02034:409:000000000-BFKT7:1:1108:23796:4925 1:N:0:26
AAAGTCGAGGTGCCTAAAGTGGCAACCCAGACTCATAAGATTGTTGGTGGTGTAGAGCTTCCTGTAGCCGCATGGCGTTCGTACTTAAATATGGAACTAACCATTCCAATTTTCGCTGTCTCTTATACACATCTCCGAGCCCACGAGAC
+
BABCAFBBBBCBGGGGGGGGFGGHHHHGGHHGHHHHHHHGHGHGHHHEAEFEBEGFDEGH5FGFGDGDBFFCGFF1>?/FE1?FFFHGEFH4FE33FGFF@?3FG4?FGHGHHFEFGGFEGHGFGHHHGHDHHHGGFCFGCFGFGCC?D
@M02034:409:000000000-BFKT7:1:1108:6381:4936 1:N:0:26
AAAGTCGAGGTGCCTAAAGTGGCAACCCAGACTGGGAGTGAGGTTGGTGGTGTAGAGCTTCCTGTAGCCGCATGGCGTTCGTACTTAAATATGGAACTAACCATTCCAATTTTCGCTGTCTCTTATACACATCTCCGAGCCCACGAGACC
+
?AAABFABBBAACGGGGGGGGGGFFHCFFGGFGHHHGFGF5BABBGEAAABBFBFHF5FFAGHHF5AFGFC?EEG1E1>?E?B?GF@3FG4GFDB3FCFFHHBGHHHB4FGHHFGDFGEFHGHGHH?GBGBCGHGHE?DB@FGFCCCDA?
@M02034:409:000000000-BFKT7:1:1108:7875:4942 1:N:0:26
AAAGTCGAGGTGCCTAAAGTGGCAACCCAGACTTGTCAGGGGGTTGGTGGTGTAGAGCTTCCTGTAGCCGCATGGCGTTCGTACTTAAATATGGAACTAACCATTCCAATTTTCGCTGTCTCTTATACACATCCCGAGCCCACGAGACCG
+
ABAAAF?ADB>AGGGFGGGFEFFFFHFEFEGDGG3BFFHF2EEEGCGFFGEFFDGBFGHHHGHHGD5FGFF?EEHAG>ECE?BGGFGGGBGFGGHHHHHHGHDFGGHFGHHFGFC?DDFBDFFHHFEF2FGGFHHGDCDGGHGGGCGGG<
@M02034:409:000000000-BFKT7:1:1108:15185:4954 1:N:0:26
AAAGTCGAGGTGCCTAAAGTGGCAACCCAGACTCCGCTGCAGGTTGGTGGTGTAGAGCTTCCTGTAGCCGCATGGCGTTCGTACTTAAATATGGAACTAACCATTCCAATTTTCGCTGTCTCTTATACACATCTCCGAGCCCACGAGACC
+
BBCAAFBBCCAAGGGGGGGGGGGHHHHGGHHGHHGGGGGGHHHGHHGEFGAFGGHFHHHHHHHGFGHGHGGGGGHFGEGFEEEHHHHHHHHHHHFGHHGGHHFHHHFFHHHHHFGGGGEGFHHHHHEHFHGHGHHFEDGGCFGGGGCGFC
@M02034:409:000000000-BFKT7:1:1108:13831:4965 1:N:0:26
AAAGTCGAGGTGCCTAAAGTGGCAACCCAGACTCTTTATACGGTTGGTGGTGTAGAGCTTCCTGTAGCCGCATGGCGTTCGTACTTAAATATGGAACTAACCATTCCAATTTTCGCTGTCTCTTATACACATCTCCGAGCCCACGAGACC
+
ABCAAFCCCCABGGGGGGGGGGGHHHHGGHHGHHHHHHHHHHGFFFGEFGEFGGHGGFGHHHHHGFHHHGGGGGHHGGGGGFHHHHHFHHHHHHHEFHGHGHHHHFGGHHHHGHGFGGFGHGHHHHGGGHGHGGGHGGCC?FHGGGGGGE
@M02034:409:000000000-BFKT7:1:1108:17200:4978 1:N:0:26
AAAGTCGAGGTGCCTACAGTGGCAACCCAGACTAATCAGCCGGTTGGTGGTGGAGAGCTTCCTGTAGCCGCATGTCGTTCGTACTTAAATATGGAACT
+
A?AAAFA>D>>1AFD1A11B1EBBFFFEFHGFHGAGFEGF0AEABAABAEEA/AFGC/B1AF1BBGDBBEE>EE1B/B?>/?G/?FFGBFHHEF1FEE
@M02034:409:000000000-BFKT7:1:1108:13164:4992 1:N:0:26
AAAGTCGAGGTGCCTAAAGTGGCAACCCAGACTACGGAGCCGGTTGGTGGTGTAGAGCTTCCTGTAGCCGCATGGCGTTCGTACTTAAATATGGAACTAACCATTCCAATTTTCGCTGTCTCTTATACACATCTCCGAGCCCACGAGACC
+
CCCCCFBADBAAGGGGGGGGGGGHHHHGGHHGHHHGGGGGGGGGGGGEFGAFGHHHHHHHHHHHHHHHHGGGGGHHGGGGGFHHHHGFHHHHHHGHHHHHHHFHEHHGHHHHHHGGGGGHHHHHGHHHHHGHHHHHGGGGGGEGGGGGGF
@M02034:409:000000000-BFKT7:1:1108:17217:4994 1:N:0:26
AAAGTCGAGGTGCCTAAAGTGGCAACCCAGACTAATCAGCAGGTTGGTGGTGTAGAGCTTCCTGTAGCCGCATGGCGTTCGTACTTAAATATGGAACTAACCATTCCAATTTTCGCTGTCTCTTATACACATCTCCGAGCCCACGAGACC
+
ABAABFBBBB>AGGGGGGGGGBFHHHHGGHHGHHHHHHH3EGEFGGFFFGGFGEHHGHHHHHGHHHHHHGGGGGHHGFGFEEGHHHF3EG4GHFBGHHFGHGGHHFHHHHHHHHGGGGGFHHHHGHHHHHFHHHFFGCGDGGHGGGGGGF
@M02034:409:000000000-BFKT7:1:1108:11594:5000 1:N:0:26
AAAGTCGAGGTGCCTAAAGTGGCAACCCAGACTTTTATTTGGGTTGGTGGTGTAGAGCTTCCTGTAGCCGCATGGCGTTCGTACTTAAATATGGAACTAACCATTCCAATTTTCGCTGTCTCTTATACACATCTCCGAGCCCACGAGACC
+
CCCCCFCCCCCBGGGGGGGGGGGHHHHGGHHGHHHHHHHHHHGGGGGGGGFFGHHHHHHHHHHHHHHGHGGGGGHHGGGGGGHHHHHHHHHHHGHFHHGFHHHHHHGHHHHHHHGGGGGGHGHHHHHHHHGHHHFHGF@CGGHGGGGGGG
@M02034:409:000000000-BFKT7:1:1108:17506:5016 1:N:0:26
AAAGTCGAGGTGCCTAAAGTGGCAACCCAGACTCTTATGTTTGTTGGGGGTGTAGAGCTTCCTGTAGCCGCATGGTGTTCG
+
AA3>>BAADBABFGGGGGGGGBFCFHHEEE2FHGDB5FAAADAFE2E220AAA3A555AB5B55B55BBEE>???3B1?4?
@M02034:409:000000000-BFKT7:1:1108:22745:5023 1:N:0:26
AAAGTCGAGGTGCCTAAAGTGGCAACCCAGACTGTGCCTGCTGTTGGTGGTGTAGAGCTTCCTGTAGCCGCATGGTGTTCGTACTTAAATATGGAACTA
+
AAAB>DAAB2>AFGF5BAFGAFFHHHGEGHHGH33DE5DE2BFD3BB22AE1ABF55DF35FDBADFEAEEAE115B??5?1B??4FGEDD4FD33B3@
@M02034:409:000000000-BFKT7:1:1108:15111:5026 1:N:0:26
AAAGTCGAGGTGCCTAAAGTGGCAACCCAGACTTAGAAGAATGTTGGTGGTGTAGAGCTTCCTGTAGCCGCATGGCGTTCGTACTTAAATATGGAACTAACCATTCCAATTTTCGCTGTCTCTTATACACATCTCCGAGCCCACGAGAC
+
BBBBBFBADDBBGGGGCGGGGGGFHHHGGHHGH55D55BFGHHHHFHEGGAFFFGHHHHGFHHHHGHFHFEEGGHHGFGGGEHHHHHHHHHHHHGDGHHGFFFHFHDHFHHGHHFGGGEGHFHHGFEHE32GHHEFGG@CGAGFGFCFD
@M02034:409:000000000-BFKT7:1:1108:12611:5034 1:N:0:26
AAAGTCGAGGTGCCTAAAGTGGCAACCCAGACTGATCGGCATGTTGGTGGTGTAGAGCTTCCTGTAGCCGCATGGCGTTCGTACTTAAATATGGAACTAACCATTCCAATTTTCGCTGTCTCTTATACACATCTCCGAGCCCACGAGACC
+
BBBCCFCCCCCAGGGGGGGFGGGHHHHGGHGGHHHHHGGGGGHHFFHFFGEFFEHFFGHHHHHHHFHFGEGCGGGAEEGGGEHGHHHHGHHHHHEGFHGHHHBHHFHGHHGHHHGGGGGHHHHHGHHFFHGHHHHFDCCFGFHGGGGGFG
@M02034:409:000000000-BFKT7:1:1108:12742:5036 1:N:0:26
AAAGTCGAGGTGCCTAAAGTGGCAACCCAGACTAAGAAGCAGGTTGGGGGTGTAGAGCTTCCTGTAGCCGCATGGCGTTCGTACTTAAATATGGAACTAACCATTCCAATTTTCGCTGTCTCTTATACACATCTCCGAGCCCACGAGA
+
CCCCBFCCDDCCGGGGGGGGGGGHHHHGGHHGHHFCBACGH3BB3FE2A0EEAEGDD5BF5FGGG5F53EE@EEC1>>>1E??/?FH334B?F333FGHG303BF4F4DGHHHFGFGGGHHHHHFGHFFFHFHGHBEC/@@/FFF@CG
@M02034:409:000000000-BFKT7:1:1108:13439:5039 1:N:0:26
AAAGTCGAGGTGCCTAAAGTGGCAACCCAGACTCCTCTTGCTGTTGGTGGTGTAGAGCTTCCTGTAGCCGCATGGCGTTCGTACTTAAATATGGAACTAACCATTCCAATTTTCGCTGTCTCTTATACACATCTCCGAGCCCACGAGACC
+
BCCCCFCCCCBBGGGGGGGGGGGHHHHGGHHGHGHHHHHHHHHHHHHGGGEGHHHEHHHHHHHHEFHHHGGCEGHGGGGGGGEHHHHHFGFGGFDFFHHHGGEHHGFFHGHHHGEFGGGFHHHHHGHHHGHFFGHFFB@C@/FEGCFGDC
@M02034:409:000000000-BFKT7:1:1108:6807:5040 1:N:0:26
AAAGTCGAGGTGCCTAAAGTGGCAACCCAGACTATTTTTGTTGTTGGGGTTGTAGAGCTTGCTTTAGC
+
CCCCCFBCCCCCGGGGGCGGGGGHHHHGGHGGH35FGDG22BGGAGB2A1AAA5F555BA3A555555
@M02034:409:000000000-BFKT7:1:1108:15098:5040 1:N:0:26
AAAGTCGAGGTGCCTAAAGTGGCAACCCAGACTTAGAAGAATGTTGGTGGTGTAGAGCTTCCTGTAGCCGCATGGCGTTCGTACTTAAATATGGAACTAACCATTCCAATTTTCGCTGTCTCTTATACACATCTCCGAGCCCACGAGAC
+
BBBBBFBB@2>4GGGGGGGFFGFHHHHGGGHGHH5FDHHGAGFHHHCEFGEEHFHGHHHHHGHHHBFGHGGEGDHHGGGFFEEFHHFF3FHHHG3@FHHFFE3GGFF4GFFHHHGGGGDFGFGGGFHBDFDHHHHHGF/>DCH/<<CGD
@M02034:409:000000000-BFKT7:1:1108:22259:5043 1:N:0:26
AAAGTCGAGGTGCCTAAAGTGGCAACCCAGACTGATATTTCTGTTGGTGGTGTAGAGCTTCCTGTAGCCGCATGGCGTTCGTACTTAAATATGGAACTAACCATTCCAATTTTCGCTGTCTCTTATACACATCTCCGAGCCCACGAGAC
+
AAAABFABBB>ABGGGGGGGGFFFFGFDFGHGHHFHFHHHHGFGHHGAFEBFFDGDG5GHHEHGGGHGHECAEGHFEEFEEEEGGHGHHFFFHHFFFHHHGFFHHGHFHHHHHFEFGGEFHHHGGGGFFGGHHHHDE/DGGFEGGGCGG
@M02034:409:000000000-BFKT7:1:1108:18349:5044 1:N:0:26
AAAGTCGAGGTGCCTAAAGTGGCAACCCAGACTACTCAT
+
BBBBBFABDBBBGGGGGGGGGGGHHHFEDHFGH33D355
@M02034:409:000000000-BFKT7:1:1108:13211:5048 1:N:0:26
AAAGGTCGGAGGTGCCTAAAGTGGCAACCCAGACTGGTTTTTGTGTTGGTGGTGTAGAGCTTCCTGTAGCCGCATGGCGTTCGTACTTAAATATGGAACTAACCATTCCAATTTTCGCTGTCTCTTATACACATCTCCG
+
AAAAA1B1>1DDEGFCFGFFGFG1FHFHHFG0AFGGHBFEFFGAG0FGHEFFFGHHF21DGGHEFHGDFFGB/EECHHC/EFEG0EFFHGFHHHDHFFFGF1FFHBFFHFGGHHGHEECEGFG2GHGHHH2C1@@GGBA
@M02034:409:000000000-BFKT7:1:1108:15584:5058 1:N:0:26
AAAGTCGAGGTGCCTAAAGTGGCAACCCAGACTGATCCTTGTGTTGGTGGTGTAGAGCTTCCTGTAGCCGCATGGCGTTCGTACTTAAATATGGAACTAACCATTCCAATTTTCGCTGTCTCTTATACACATCTCCGAGCCCACGAGACC
+
BCCCAFBCCCBBGGGGGGGFGGGHHHHGGHHGHHHHHHHHHFHHHHHAFFFFGHHHHHGHHHHHHHHHHGGGGGHFGGGGFEHHHHHHHHHHHHHGHHHHHHFHGHHHHHHHHHGGGGEHHHHHHHHHHHFFHHHHGCFGGGHGGGGGGE
@M02034:409:000000000-BFKT7:1:1108:18306:5065 1:N:0:26
AAAGTCGAGGTGCCTAAAGTGGCAACCCAGACTAAGAATAAGGTTGGTGGTGTAGAGCTTCCTGTAGCCGCATG
+
AAAAADAAD1AAGGGF11ABGBG0GFCEEAEFFFB111BBABFHHHGEGCFAG1G2F1FG1CGFH2FBEAE/B?
@M02034:409:000000000-BFKT7:1:1108:22166:5074 1:N:0:26
AAAGTCGAGGTGCCTAAAGTGGCAACCCAGACTGGGGGGCGGGTTGGTGGTGTAGAGCTTCCTGTAGCCGCATGGCGTTCGTACTTAAATATGGAACTAACCATTCCAATTTTCGCTGTCTCTTATACACATCTCCGAGCCCACGAGACC
+
CCCCCFBCCCBCGGGGGGGGGGGHHHHGGHHGHGEHGGGGGGGCFGGDGGAEGHHHHHHHHHHHGHHHHGGGGGHHDDGGGDFGGGGGGGGGGGGGFGGGGGFGGGGGGGGFFFFFFFFFFFFFFFFFFFFFFFFFFCFFFFFFFFFFFE
@M02034:409:000000000-BFKT7:1:1108:14872:5089 1:N:0:26
AAAGTCGAGGTGCCTAAAGTGGCAACCCAGACTGGGGTGACGGTTGGTGGTGTAGAGCTTCCTGTAGCCGCATGGCGTTCGTACTTAAATATGGAACTAACCATTCCAATTTTCGCTGTCTCTTATACACATCTCCGAGCCCACGAGACC
+
AABCADAADDBCGGGFGGGFFGFGFHHGGHHGHG2GE2AGFEG1BEEEFEBFBGGHFGGHGBGFBDGFFEE/EFHCEGGGGGGHHHFHHGHHGHFFFHBFEGFGHHFHHHHHHHGGGGGDHFHHHFHHFHBHFHBF/@CFDGHGGCDDGE
@M02034:409:000000000-BFKT7:1:1108:11456:5090 1:N:0:26
AAAGTCGAGGTGCCTAAAGTGGCAACCCAGACTGATAATGAGGTTGGTGGTGTAGAGCTTCCTGTAGCCGCATGGCGTTCGTACTTAAATATGGAACTAACCATTCCAATTTTCGCTGTCTCTTATACACATCTCCGAGCCCACGAGAC
+
CCCCCFCBCCCCGGGGFGGFGGGHHHHGGHHGHHGEHHHF5FGHHHGFFGGGGFHGHGHHHHHHHFHHHGGEGGF1FEEGG>FGHHHHHHHHHEDFFHHHHADFG4GHHGHHHHGGGGFHHGHHHHHHGHFHHHHHFGGGCGEADFGGG
@M02034:409:000000000-BFKT7:1:1108:13097:5093 1:N:0:26
AAAGTCGAGGTGCCTAAAGTGGCAACCCAGACTTAGTTGTATGTTGGTGGTGTAGAGCTTCCTGTAGCCGCATGGCGTTCGTACTTAAATATGGAACTAACCATTCCAATTTTCGCTGTCTCTTATACACATCTCCGAGCCCACGAGACC
+
CDDDCFACCCBCGGGGGGGGGGGHHHHGGHHGHHHHGHHGHHHGHHHGGGEFHHHHHGHHHHHHHHHHHGGGGGHGGGGGGGHHHHHHHHHHHHFGHHHHHHHHHHHHHHHHHHGGGGGGHHHHHHHHGHGHHHGHGGGGGGHGGGGGGF
@M02034:409:000000000-BFKT7:1:1108:23921:5094 1:N:0:26
AAAGTCGAGGTGCCTAAAGTGGCAACCCAGACTAAGAATAATGTTGGTGGTGTAGAGCTTCCTGTAGCCGCATGGCGTTCGTACTTAAATATGGAACTAACCATTCCAATTTTCGCTGTCTCTTATACACATCTCCGAGCCCACGAGACC
+
BABABFBBBBABGGGG44FGGGGHHHHGGHGGH33AFGHHHGGGFHHEF?FFFFGF5EFGBHHHHGHEHGGGGGCE@EEGEEEGEFHF3FGFFF33@FHH31@FFDFFHHHHHHGGGGGHHHHHGHGFDCGHHHDGF<CCCFF//<CDFE
@M02034:409:000000000-BFKT7:1:1108:17769:5106 1:N:0:26
AAAGTCGAGGTGCCTAAAGTGGCAACCCAGACTGCTCTGCCTGTTGGTGGTGTAGAGCTTCCTGTAGCCGCATGGCGTTCGTACTTAAATATGGAACTAACCATTCCAATTTTCGCTGTCTCTTATACACATCTCCGAGCCCACGAGACC
+
AAABBFBB@DAAGGGGGFGGGGFHHHHGGGGGHHHHHHHHHHHHHGHGEGFBFGHFHHHHHGHHHFHFHGGGGEHFGGGEEEGHHHGFHHFFHHFHHGFGHHHHHHHHHHHHHHGGGGGFHHHHHHHHEHHFHGGGGCGGCGHGGGGFGE
@M02034:409:000000000-BFKT7:1:1108:14871:5109 1:N:0:26
AAAGTCGAGGTGCCTAAAGTGGCAACCCAGACTGGGGTGACGGTTGGTGGTGTAGAGCTTCCTGTAGCCGCATGGCGTTCGTACTTAAATATGGAACTAACCATTCCAATTTTCGCTGTCTCTTATACACATCTCCGAGCCCACGAGACC
+
CCCCCFABBBABGGGGGGGGGGGHHHHGGHHGHCE222AGF2FEFGGEGGGFGHHHHHHHHHHHHHHHHGGGGGHHGGGGGGGHHHGHHHHHHFBGHHHGHHGHHHHFHHGHHHGGGGBHFFHHHHGHFFHHHHGFEF/AFAGFFGFGGF
@M02034:409:000000000-BFKT7:1:1108:13852:5110 1:N:0:26
AAAGTCGAGGTGCCTAAAGTGGCAACCCAGACTTAGACGCCTGTTGGTGGTGTAGAGCTTCCTGTAGCCGCATGGCGTTCGTACTTAAATATGGAACTAACCATTCCAATTTTCGCTGTCTCTTATACACACTCCGAGCCCACGAGACCG
+
BBCCBFBCCBBCGGGGGGGGGGGHHHHGGHHGHHHHHHGGGHHHHHHGGGEFHHHHHHHHHHHHHGHHHGGGGGHHGGGGGFHHHHHHHHHGHHHHGHHGHHHHGHHGHHHHHHGGGGGHHHHHHHHGHHFGHHHGGGGGGHGGGGGGGG
@M02034:409:000000000-BFKT7:1:1108:15005:5120 1:N:0:26
AAAGTCGAGGTGCCTAAAGTGGCAACCCAGACTAAGAATCAGGTTGGTGGTGTAGAGCTTCCTGTAGCCGCATGGTGTTCGTACTTAAATATGGAACTAACCATTCCAATTTTCGCTGTCTCTTATACACATCTCCGAGCCCACGAGACC
+
CCCCBFCCCB>AGGGGGGGGGGGHHHHGGHHGHHHHHHHHHHHFGHGAFEEFFGHHHHHHHHHHHHHHHGGGGGHFGHGHFFGHHHGHHHHHHHHGHHHHHHGHEHHHHHHHHHGGGGEHHHHHHHGHGHBHHGHHGGCFGGHGGGGGGG
@M02034:409:000000000-BFKT7:1:1108:8312:5125 1:N:0:26
AAAGTCGAGGTGCCTAAAGTGGCAACCCAGACTAAGAAGCCTGTTGGTGGTGTAGAGCTTCCTGTAGCCGCATGGCGTTCGTACTTAAATATGGAACTAACCATTCCAATTTTCGCTGTCTCTTATACACATCTCCGAGCCCACGAGACC
+
ABAABF3AAD>AEGGGGGGGGGGGHHHGGHHGHHHHHHHHHHGFGFHGFGEFGHGGFHHHHGHGHHFHHGGGGEHGGEFFFEGHHHGFHHGHHHFHFHHBGHHHFHHHHHHHHHGGGGGHHHHHHHHHHHFGGHG2/<CDGEHGCFGGGF
@M02034:409:000000000-BFKT7:1:1108:21355:5127 1:N:0:26
AAAGTCGAGGTGCCTAAAGTGGCAACCCAGACTACGTTGTAGGTTGGTGGTGTAGACTTCCTGTAGCCGCA
+
BABCCFCCBCCCGGGGGGGGGGGHHHHGGHHGH33E2BA2AFHHHFEGE?EFF3G5FF5GAF5G5GHB10>
@M02034:409:000000000-BFKT7:1:1108:13491:5135 1:N:0:26
AAAGTCGAGGTGCCTAAAGTGGCAACCCAGACTCCGAATAAGGTTGGTGGTGTAGAGCTTCCTGTAGCCGCATGGCGTTCGTACTTAAATATGGAACTAACCATTCCAATTTTCGCTGTCTCTTATACACATCTCCGAGCCCACGAGACC
+
BCCCCFBBBCAAGGGGGGGGGGGHHHHGGHHGHHHGGGGGFHGHGHGGGGEFHHHHHHHHHHHHHHHHHGGGGGHHGEGGGEGHHHBGHHHHHHHGHGHGHHFHHHHGHHFHHHGGGGGGHHHHHHHHFHGFGHHHEDGGGGHGGGGGGG
@M02034:409:000000000-BFKT7:1:1108:6389:5139 1:N:0:26
AAAGTCGAGGTGCCTAAAGTGGCAACCCAGACTCATCCGCCTGTTGGTGGTGTAGAGCTTCCTGTAGC
+
CCCCCFABDBAAGGGGGGGGGGGHHHHGGHGGH3BGBBEFGGHHEH2AAEEEA3D5A5AB5FEGA555
@M02034:409:000000000-BFKT7:1:1108:6677:5140 1:N:0:26
AAAGTCGAGGTGCCTACAGTGGCAACCCAGACTCCTGCGGCTGTTGGTGGTGTAGAGCTTCCTGTAGCCGCATGGCGTTCGTACTTAAATATGGAACTAACCATTCCAATTTTCGCTGTCTCTTATACACATCTCCGAGCCCCCGAGAC
+
AAAA1FA1>>AAGFGG1AFFFGAHHGFGGHHGHCGHHCAE/AECGFGAFEAFGFGEGAGF1FGFB2DD1BE/B>AAEEEFEEGEF2BEBF2GEF11>>FFBFBB>>FBDGGHH2E//CBFGGGHBD>22BDG1@>1?<</<F//@CC-A
@M02034:409:000000000-BFKT7:1:1108:7728:5143 1:N:0:26
AAAGTCGAGGTGCCTAAAGTGGCAACCCAGACTATGGCGGTGGTTGGTGGTGT
+
AAAAAD1A1D>AEGGGGGGGGFFHHHHGGGCGHHCBGHEG/A?/BA//BE//A
@M02034:409:000000000-BFKT7:1:1108:12375:5143 1:N:0:26
AAAGTCGAGGTGCCTAAAGTGGCAACCCAGACTAGTTGTGAGGTTGGTGGTGTAGAGCTTCCTGTAGCCGCATGGCGTTCGTACTTAAATATGGAACTAACCATTCCAATTTTCGCTGTCTCTTATACACATCTCCGAGCCCACGAGAC
+
?ABBBFAA@DAAEE5GFGGGFGFBF4FFDGHFHFABFG5AEFCBGGE2BEFFGHHGGHGHEGHGGBFGHFEEEEGBEGCEE>EHGHDDGFGHHHEFBG@FGH3?DGFHHHHGHFEGGGGHH4FGFGFGFBFFFGBHG??BDGFE@?@EG
@M02034:409:000000000-BFKT7:1:1108:6696:5146 1:N:0:26
AAAGTCGAGGTGCCTAAAGTGGCAACCCAGACTCCTGCGGCTGTTGGTGGTGTAGAGCTTCCTGTAGCCGCATGGCGTTCGTACTTAAATATGGAACTAACCATTCCAATTTTCGCTGTCTCTTATACACATCTCCGAGCCCACGAGACC
+
CBCCCFBBBBAAGGGGGGGGGGGHHHHGGHHGHHHHHHGGGGGHHHHFFGEFGFHHGHHHHHHHGFHHHGGGGGHGFEEGEEGHHHHHHHHHHHFFGHHHHHGHHHHHHHHHHHGGGGGHHGHHGHHGHGFHHHGHGFCCGGHGGGGGGF
@M02034:409:000000000-BFKT7:1:1108:7008:5161 1:N:0:26
AAAGTCGAGGTGCCTAAAGTGGCAACCCAGACTTTTCCGACTGTTGGTGGTGTAGAGCTTCCTGTAGCCG
+
AAA?ADAADDAAC1FEGGGEG10ACGHFF0AFHHHFFGE/??EHHFF/F?ABFBF2GBDGHBGFFF221A
@M02034:409:000000000-BFKT7:1:1108:24751:5162 1:N:0:26
AAAGTCGAGGTGCCTAAAGTGGCAACCCAGACTGGTGCTATGGTTGGTGGTGTAGAGCTTCCTGTAGCCGCATGGCGTTCGTACTTAAATATGGAACTAACCATTCCAATTTTCGCTGTCTCTTATACACATCTCCGAGCCCACGAGACC
+
A@AB>DAADAAAGGGGGEEGFGGHHHHGEHHGHH2GFHHHFHHDFEE221EFFGHHH5GC5GFGF5D5BEE0EEFA0>EFE?FHHHGG3GHFHFGFFHFF3FBFG4FHHGHHHHGGGGEFHHHHBHDHGGGHGHGDA/CFCCFFDCFGGF
@M02034:409:000000000-BFKT7:1:1108:19609:5163 1:N:0:26
AAAGTCGAGGTGCCTAAAGTGGCAACCCAGACTCTGTCGCTTGTTGGTGGTGTAGAGCTTCCTGTAGCCGCATGGCGTTCGTACTTAAATATGGAACTAACCATTCCAATTTTCGCTGTCTCTTATACACATCTCCGAGCCCACGAGACC
+
C@BCBFCCCCABGFGEGGGGFGGHHHHGGHHGHHHHDGGHGHGGHHHEEGEFGHHHHHHHHHHHHHHHHGGGGGHHEFGFEEHHHHHHHHHHHHGFHHHEHGFHGGHHHHHHHFFEEGGGFHHHHHHHFHGHGFFGG@GDFGHGGCGGGE
@M02034:409:000000000-BFKT7:1:1108:19599:5179 1:N:0:26
AAAGTCGAGGTGCCTAAAGTGGCAACCCAGACTCTGTCGCTTGTTGGTGGTGTAGAGCTTCCTGTAGCCGCATGGCGTTCGTACTTAAATATGGAACTAACCATTCCAATTTTCGCTGTCTCTTATACACATCTCCGAGCCCACGAGACC
+
AAABAFBBDDABGGGGGGGGGGGHHHHGGHHGHHHHGHFHGHGHHHHGGGDFGFGHHHHHHHHHHHHFHGGGGGHHGFGGGGHHHHHGHHHHHGHGFBDGHHGHFHHHHHHHHHGGGGGGHHHGHHHHEHFHHHHGGCGGGGHGCCCGGG
@M02034:409:000000000-BFKT7:1:1108:17960:5179 1:N:0:26
AAAGTCGAGGTGCCTAAAGTGGCAACCCAGACTGTGTGTAAGGTTGGTGGTGTAGAGCTTCCTGTAGCCGCATGGCGTTCGTACTTAAATATGGAACTAACCATTCCAATTTTCGCTGTCTCTTATACACATCTCCGAGCCCACGAGACC
+
CCCCBFBCCCBBGGGGGGFGGGGHGHHGGHDGHHHHGHHHHHHHHHGGGGGGHHHGHHHHHHHHHFGFHGGFGGHFEGGGGGFEGHHGFHGHHGFBFGHGBGDGHHHGHHHHHHGGGGGHHHHHGHFFFCGHFGFFF/BCFGHFGGGGGE
@M02034:409:000000000-BFKT7:1:1108:8133:5202 1:N:0:26
AAAGTCGAGGTGCCTAAAGTGGCAACCCAGACTCCTGCGCCGGTTGGTGGTGTAGAGCTTCCTGTAGCCGCATGGCGTTCGTACTTAAATATGGAACTAACCATTCCAATTTTCGCTGTCTCTTATACACATCTCCGAGCCCACGAGACC
+
BABBBFABBD>ABGGFFFGGGGGHHHGGGHHGGHHHHHEEEEGEEGGEFFEFHHHFGHHFGFHGHGG5FEE@EGHGGGGEEFFHHHGDDGFGGGBF?FBBB0EFFGDGHFHHHGGDGGAGHEHGGFEHBFGHFHFFDCGGFGHGCFGGGF
@M02034:409:000000000-BFKT7:1:1108:13417:5204 1:N:0:26
AAAGTCGAGGTGCCTAAAGTGGCAACCCAGACTCCTCCGCGTGTTGGTGGTGTAGAGCTTCCTGTAGCCGCATGGCGTTCGTACTTAAATATGGAACTAACCATTCCAATTTTCGCTGTCTCTTATACACATCTCCGAGCCCACGAGACC
+
BABCCFCCBBCCGGGGFFGGGGGHHHHGGHHGH3AF2FE?2AEEGHHGGGFGHHHHHHHHHHHHHHHGHGGEEFHHGGGGGGHHHHHHHHGHHHGHBGFHFHHGHFHFHGHHHHGGGGGHHGHHGHHFHHEHGHHHC/CCGFHGFCGGG<
@M02034:409:000000000-BFKT7:1:1108:8953:5209 1:N:0:26
AAAGTCGAGGTGCCTAAAGTGGCAACCCAGACTTCGACTCAGGTTGGTGGTGTAGAGCTTCCTGTAGCCGCATGGCGTTCGTACTTAAATATGGAACTAACCATTCCAATTTTCGCTGTCTCTTATACACATCTCCGAGCCCACGAGACC
+
ACCCAFBABCBAGGGGFGGGGGGHHHHGGHHGHHHGHGGGGHHGGHGGGGAFGHHGHHHHHHHHHGHGHGGGGGHHGFGGGFHHHHHGHHGHHHFFGHHHHHFHHHFHHHHHHHGGGGGHHHGHHHGHFGFHHGGHGCCCGGHGGGGGGE
@M02034:409:000000000-BFKT7:1:1108:22806:5216 1:N:0:26
AAAGTCGCGTTGCCTAAAGTGGCAACCCAGACTTGTTGGAGGGTTGGTGGTGTAGAGCTTCCTGTAGCCGCATGGCGTTCTTACTTAAATATGGAACTAACCATTCCAATTTTCGCTGTCTCTTATACACATCTCCGAGCCCACGAGACC
+
>1AA1BA1>>>>AFG11A1B1BFGHHFECAGGHB1DABA1FEEBBAABAEFF/AFGDDFB1BB@12D2BB>EE/B>>E?F/1BFBBGFGH2BFFFDFGBBBBBBF>BFHHHHHF<?<CEDGFDGFGF2BF1FGH>D/</>@E/F@/AC?<
@M02034:409:000000000-BFKT7:1:1108:12261:5219 1:N:0:26
AAAGTCGAGGTGCCTAAAGTGGCAACCCAGACTGCTTATTCGGTTGGTGGTGTAGAGCTTCCTGTAGCCGCATGGCGTTCGTACTTAAATATGGAACTAACCATTCCAATTTTCGCTGTCTCTTATACACATCTCCGAGCCCACGAGACC
+
ABBBAFABBBAAGGGGGGGGGGGGHHGGGHHGHHHGHHHHHHGGFGGFGGEFGHHGHHHHHHHHGHHHHGGGGGHGGGGGFFHGHHFGHHHHHHHFFFFFHFHHHHHHHHHHHHGGGGGFHHHHFHFGGHFHHHGBFDCCCEHGGGGGDF
@M02034:409:000000000-BFKT7:1:1108:22823:5225 1:N:0:26
AAAGTCGAGGTGCCTAAAGTGGCAACCCAGACTTGTTGGAGGGTTGGTGGTGTAGAGCTTCCTGTAGCCGCATGGCGTTCGTACTTAAATATGGAACTAACCATTCCAATTTTCGCTGTCTCTTATACACATCTCCGAGCCCACGAGACC
+
BAACCFCBCCCBGGGGGGGGGGGHHHHGGHHGHHHHHHHHHGGEFGGGGGEFGHHHHGHHHHHHHHHHHGGGGGHFEGGGGGFHHHGGHHGHHHGGHHHHHHGHHHHHHHHHHHGGGGGHHHHHHHHHFHFHHHGHG/DGGGHGGGGGGG
@M02034:409:000000000-BFKT7:1:1108:10818:5226 1:N:0:26
AAAGTCGAGGTGCCTAAAGTGGCAACCCAGACTCAGAATCAGGTTGGTGGTGTAGAGCTTCCTGTAGCCGCATGGCGTTCGTACTTAAATATGGAACTAACCATTCCAATTTTCGCTGTCTCTTATACACATCTCCGAGCCCACGAGACC
+
CCCCBFBCCCCCGGGGGGGGGGGHHHHGGHHGHHHHHHHHHHHGHHGEFGBFGHHHHHHHHHHHHHHHHGGGGGHHEEGGGFHHHHHHHHGHHHHHHHHHHHGHHHHHHHHHHHGGGGGHHHHHHHGHGHFHHHHHGGGGGGHGGGGGGG
@M02034:409:000000000-BFKT7:1:1108:22417:5226 1:N:0:26
AAAGTCGAGGTGCCTAAAGTGGCAACCCAGACTTGGCCGACTGTTGGTGGTGTAGAGCTTCCTGTAGCCGCATGGCGTTCGTACTTAAATATGGAACTAACCATTCCAATTTTCGCTGTCTCTTATACACATCTCCGAGCCCACGAGACC
+
BACCAFABCCABGGGGGGGGGGGHGHHGGHHGHHFGFHGCEEEGHHHGGGEFHHHHHHHHHHHHGHGHHGGGGGHGGGGEFFHHHHHGHHHHHHHHHHHHGHGHHHHHHHHHHHGGGGGHHHHHHHHHHHFHHHGFECGGGFHGGGGGGC
@M02034:409:000000000-BFKT7:1:1108:22507:5232 1:N:0:26
AAAGTCGATGTGCCTAAAGTGGCAACCCAGACTCCGCATCCGGTTGGTGGTGTAGAGCTTCCTGTAGCCGCATGGCGTTCGTACTTAAATATGGAA
+
>1>AA@1A>3BBBBG1A1A3FAFFGHHGGH0BF1BEAEEGFEEAEFEGGGFFFDGAF1FH1ABGFDFGBEE>EFHFEFGEEEHFEFB@FEFGFFGE
@M02034:409:000000000-BFKT7:1:1108:19014:5246 1:N:0:26
AAAGTCGAGGTGCCTAAAGTGGCAACCCAGACTCCTAATCCGGTTGGTGGTGTAGAGCTTCCTGTAGCCGCATGGCGTTCGTACTTAAATATGGAACTAACCATTCCAATTTTCGCTGTCTCTTATACACATCTCCGAGCCCACGAGACC
+
CCCCCFBCBCBBGGGGGGGGGGGHHHHGGHHGHFHFHHHHHGGGGGGEGGGFFDGFGHHHHHHHGHHHHGGEGGHGGEFFGEHHHHHHHHGHHHEGHHHHHFHHGHHFHHFHHHCFGFEGDHHHFFBGHFHHHHHFGCFGGEHGG/CGGE
@M02034:409:000000000-BFKT7:1:1108:6495:5247 1:N:0:26
AAAGTCGAGGTGCCTAAAGTGGCAACCCAGACTAATAATGAGGTTGGTGGTGTAGAGCTTCCTGTAGCCGCATGGCGTTCGTACTTAAATATGGAACTAACCATTCCAATTTTCGCTGTCTCTTATACACATCTCCGAGCCCACGAGACC
+
BBBBAFAABBAACGGEGGGFGFFHHHHGFGGGHHHHHHHHDGHGEGEBEEAFFHHHHHHHHHHHHGHHBEGGFGH1E?EFEEGGFGHHHFHFGHE3BCFHHFFGHD4D4BFHHHGDGGGHHGGHHFFDG1DB??B1C@C/@FHGGGGGG?
@M02034:409:000000000-BFKT7:1:1108:13011:5255 1:N:0:26
AAAGTCGAGGTGCCTAAAGTGGCAACCCAGACTAAGCGGAAGGTTGGTGGTGTAGAGCTTCCTGTAGCCGCATGGCGTTCGTACTTAAATATGGAACTAACCATTCCAATTTTCGCTGTCTCTTATACACATCTCCGAGCCCACGAGACC
+
BBCCAFCCCCBBGGGGGGGGGGGGHHHGGHGFHHHHHGGGGGGAGGG1FFEFGHHHGHHHHHHHHFHGFGGGGGGFGEGGFAFGHHHFHFFHHGHFGFFHHHFHFGHFHHHHHHGGGGGHFFHHHHHGHGGCCGFHGGFGGCFFFGCFGE
@M02034:409:000000000-BFKT7:1:1108:17022:5256 1:N:0:26
AAAGTCGAGGTGCCTAAAGTGGCAACCCAGACTGCGACGTTGGTTGGTGGTGTAGAGCTTCCTGTAGCCGCATGGCGTTCGTACTTAAATATGGAACTAACCATTCCAATTTTCGCTGTCTCTTATACACATCTCCGAGCCCACGAGACC
+
AABBBFCBDBAAGGGGGGGGGGGHHHHGGHHGHHHGGGGAFEGEGGGFGGEFGHHHHHHHHHHHHHHHHGCGGGHGGGGGFGFHHHHGHHHGHHHHHFGHHHHHFHHGHHHHHHGGGGGHGHHHHHHGFGFFHHGHGCGGGGHGGGGGGA
@M02034:409:000000000-BFKT7:1:1108:10583:5256 1:N:0:26
AAAGTCGAGGTGCCTAAAGTGGCAACCCAGACTTAGGAGAAGGTTGGTGGTGTAGAGCTTCCTGTAGCCGCATGGCGTTCGTACTTAAATATGGAACTAACCATTCCAATTTTCGCTGTCTCTTATACACATCTCCGAGCCCACGAGACC
+
AAAABFBAABAAGGGGGGGFGFGHGHHDAHHGHHHGGFGEHHHHHHFAFFBBGFGDGEGHHBHHHHGHHGG@EEHGFEEEEBEGHHFDGBFFHDFFFHHHGHHHHHHDHHHHFFEDGGGHFFGHEGFGG?GFHFGFGFGGGFHGGGGGGF
@M02034:409:000000000-BFKT7:1:1108:25072:5257 1:N:0:26
AAAGTCGAGGTGCCTAAAGTGGCAACCCAGACTAATT
+
AAABBFBADDABFGGGGGFGGCFHHHHGGHHGHF355
@M02034:409:000000000-BFKT7:1:1108:6555:5262 1:N:0:26
AAAGTCGAGGTGCCTAAAGTGGCAACCCAGACTCCTGCGCTTGTTGGTGGTGTAGAGCTTCCTGTAGCCGCATGGCGTTCGTACTTAAATATGGAACTAACCATTCCAATTTTCGCTGTCTCTTATACACATCTCCGAGCCCACGAGACC
+
ABAABFBADBAAGGGFFGGFGGGGHHGGGHHGHHGHHHFGGGGHHHEEFFBFGFHBHGHHGFHGGFGGHFGGEGHHGEGGEEFHHHHGHHGHHHDFFHHHHFFHHHGGHGHHHHGGGGFGHHHHHFGGHGGHHHHHDBFCGGGGGCGGGF
@M02034:409:000000000-BFKT7:1:1108:20992:5272 1:N:0:26
AAAGTCGAGGTGCCTAAAGTGGCAACCCAGACTCGTCCGCCTGTTGGGCTTGTAGAA
+
BBBBBDABBBBBGGGFGGGGGGGHHHHGGH2FHHCHAA222AFG5F1A12F015D55
@M02034:409:000000000-BFKT7:1:1108:7040:5278 1:N:0:26
AAAGTCGAGGTGCCTAAAGTGGCAACCCAGACTATTAAGAATGTTGGTGGTGTAGAGCTTCCTGT
+
CCCBCFBCCCACGGGGGGGGGGGHHHHGGHACGDGH55F55BGGA52B22BA13F555BA5BA55
@M02034:409:000000000-BFKT7:1:1108:8195:5288 1:N:0:26
AAAGTCGAGGTGCCTAAAGTGGCAACCCAGACTGCTAAGGAGGTTGGTGGTGTAGAGCTTCCTGTAGCCGCATGGCGTTCGTACTTAAATATGGAACTAACCATTCCAATTTTCGCTGTCTCTTATACACATCTCCGAGCCCACGAGACC
+
ABBBAFCCCCBBGGGGGGGGGGGHHHHGGHHGHHHHHHHHFGGEGHGEFEEFGGHHGHHHHHHHEDGGGEGGGGGFFFFEFEGHHHHGHHHHHHHFHGGGFHFGHFHFHHHHHFGGGGGHHHHHHHGGHFBHFFGFDCG?CFHGGGGCGF
@M02034:409:000000000-BFKT7:1:1108:12155:5289 1:N:0:26
AAAGTCGAGGTGCCTAAAGTGGCAACCCAGACTTAGGCGATGGTTGGTGGTGTAGAGCTTCCTGTAGCCGCATGGCGTTCGTACTTAAATATGGAACTAACCATTCCAATTTTCGCTGTCTCTTATACACATCTCCGAGCCCACGAGACC
+
ABCCBFCADB>AGGGGGGGGGGGHHHHFGHHGHHHHHGGGGGCHGGGEGGEFFFHFGHHHHHHHHHHHHGGGGGHHGGGGFFHHHHGGHHHHHGBGHHFFHHHHHHHHHHHHHHGGGGGHHHHHHHFHHGFHHHHGGGCGGGHGGGGGGG
@M02034:409:000000000-BFKT7:1:1108:14152:5290 1:N:0:26
AAAGTCGAGGTGCCTAAAGTGGCAACCCAGACTGTGCCTCCTGTTGGTGGTGTAGAGCTTCCTGTAGCCGCATGGCGTTCGTACTTAAATATGGAACTAACCATTCCAATTTTCGCTGTCTCTTATACACATCTCCGAGCCCACGAGACC
+
BBABBFBAADAAGGGGGGGGGGGHHHHGGEHGHHHHHHHHHGHHHHHEFGEFGFFHHHHHHGGHGHHHHGGGGGHCEEGFEBEGGHHHHHGHHEGFFFHHHHEGHHGFHHHHGHGGGGGHHHHHGHGHEC2FGHHHF?CCCGHGGGGGGE
@M02034:409:000000000-BFKT7:1:1108:7876:5291 1:N:0:26
AAAGTCGAGGTGCCTAAAGTGGCAACCCAGACTAGGATGGATGTTGGTGGTGTAGAGCTTCCTGTAGCCGCGT
+
BBBBBFABBBBBGGGGGGGGGGGHHHHGGHHGHG3FBGGGFHHHDGAAFEFCA3F5A53BABFGB5B5ABE0>
@M02034:409:000000000-BFKT7:1:1108:7027:5292 1:N:0:26
AAAGTCGAGGTGCCTAAAGTGGCAACCCAGACTATTAAGAATGTTGGTGGTGTAGAGCTTCCTGTAGCCGCATGGCGTTCGTACTTAAATATGGAACTAACCATTCCAATTTTCGCTGTCTCTTATACACATCTCCGAGCCCACGAGACC
+
AAAAAFABBCAAGGGGGGGGGGGHHHHGGHHGHHHHHHHHHHHGHHHEFGEFGGHHHHHHHHHHGGGHHGGGGGHHGEEGE?GHHHHHHHHHHHHFHHHGHHGHBGGFHHHHHHGGGGGHHGHHHHHHHGFFGHGHFCCGGGHGGGGGGF
@M02034:409:000000000-BFKT7:1:1108:12286:5293 1:N:0:26
AAAGTCGAGGTGCCTAAAGTGGCAACCCAGACTATGCAGGGGGTTGGTGGTGTAGAGCTTCCTGTAGCCGCATGGCGTTCGTACTTAAATATGGAACTAACCATTCCAATTTTCGCTGTCTCTTATACACATCTCCG
+
BBBBBFBADB>AEGGFGGGGGGGCFHHEGHFGCGHHHHHFGGGGGECBFG1FH3GFHEFGGBGHGH5BHAE/?EHGE?EFE?2?GHHBGHGHHB33BE3FHAGHFGH4?FDHG3BAE?BF2>@F222@DBGFHGH2A
@M02034:409:000000000-BFKT7:1:1108:6041:5301 1:N:0:26
CCAGTCGAGGTGCCTAAAGTGGCAACCCAGACTAATAATCAGGTTG
+
ABBBBFBBBBABGGGFGGGGGGGHHHHGGHHG333D5AD553BF3F
@M02034:409:000000000-BFKT7:1:1108:24176:5330 1:N:0:26
AAAGTCGAGGTGCCTAAAGTGGCAACCCAGACTCAGGCTGTGGTTGGTGGTGTAGAGCTTCCTGTAGCCGCATGGCGTTCGTACTTAAATATGGAACTAACCATTCCAATTTTCGCTGT
+
CCCCCFBCCCABGGGGGGGGGGGHHHHGGHH2G3CFFCHHGGHGAE2BAEFCA3F5FE335BAF5AA5AAE0EE?1>?/BE>2?FGH3@@G@@333BBEH?03F?4B44F?HB4>/E/<
@M02034:409:000000000-BFKT7:1:1108:24831:5334 1:N:0:26
AAAGTCGAGGTGCCTAAAGTGGCAACCCAGACTAATTTTGATGTTGGTGGTGTAGAGCTTCCTGTAGCCGCATGGCGTTCGTACTTAAATATGGAACTAACCATTCCAATTTTCGCTGTCTCTTATACACATCTCCGAGCCCACGAGACC
+
CCCCCFBCCCCCGGGGGGGGGGGHHHHGGHHGHHHHHHHHAGHHHHHGGGEFHHHHHHHHHGHHHHHGHGGEEGHHCEGGGGHHHHGHHHHHHGGHGHHHHHHHHGHFGGHHHHGGGGGHHHHHGHHHGHFHHHGGDCFGGGHGGGGGGE
@M02034:409:000000000-BFKT7:1:1108:13085:5334 1:N:0:26
AAAGTCGAGGTGCCTAAAGTGGCAACCCAGACTAAGCCTCCGGTTGGTGGTGTAGAGCTTCCTGTAGCCGCATGGCGTTCGTACTTAAATATGGAACTAACCATTCCAATTTTCGCTGTCTCTTATACACATCTCCGAGCCCACGAGACC
+
BBCCBFBBCCABGGGGGGGGGGGHHHHGGHHGHHHHHHHHHGGGGGGEGGAFGHHHHHHHHHHHHHHHHGGGGGHHGGGGGFFHHHHGHHHHHHHHGHHHHHHHHHHHHHHHHHGGGGGGHHHHHHGHHHFHGGFHGGCFGGHGGGGGGF
@M02034:409:000000000-BFKT7:1:1108:23380:5338 1:N:0:26
AAAGTCGAGGTGCCTAAAGTGGCAACCCAGACTTTTACTGGTGTTGGTGGTGTAGAGCTTCCTGTAGCCGCATGGCGTTCGTACTTAAATATGGAACTAACCATTCCAATTTTCGCTGTCTCTTATACACATCTCCGAGCCCACGAGACC
+
AABBAFBAD2AAGGGFBGGGFGGHFFHGGHHGH5FF5GHHHGHGEFCEEEEFFEGFGFHGBGFHHFFEFEGFGGGAEFFGGFFHHHHHFHHHHHEBCHFF3F3FGFHEFGGHHGGGGGGGHFHHHHFHFBFGGHBDA@CCGEHEFGCDDF
@M02034:409:000000000-BFKT7:1:1108:22236:5340 1:N:0:26
AAAGTCGAGGTGCCTAAAGTGGCAACCCAGACTACTGGAGGGTGTTGGTGGTGA
+
BBBBADAAB>AAGGGGGGGFGFFHHHFGGGHGH3BF333B2EABA1AG1BAA15
@M02034:409:000000000-BFKT7:1:1108:23400:5341 1:N:0:26
AAAGTCGAGGTGCCTAAAGTGGCAACCCAGACTTTTAAGCTTGTTGGTGGTGTAGAGCTTCCTGTAGCCGCATGGCGTTCGTACTTAAATATGGAACTAACCATTCCAATTTTCGCTGTCTCTTATACACATCTCCGAGCCCACGAGAC
+
CCCCCFCBADBBGGGGGGGGGGGHHHHGGHHGH5FFEAA35B3FGF2AFEEEFF55EDFGGGHEFE5DFGGEEEFAEEEFEECEHHHGFGGFGF33BFGBFF3FFFHFEHGHHE>FFG<F?GFD4FDHFGEHGHHB//<BC//FCG//<
@M02034:409:000000000-BFKT7:1:1108:9652:5344 1:N:0:26
AAAGTCGAGGTGCCTAAAGTGGCAACCCAGACTGGGAGTAGTGTTGGTGGTGT
+
>AAA>DAAD1A1FCGG11BBFEFHGCHGGEEGCH0FHGFHGEGADEGBCFG/A
@M02034:409:000000000-BFKT7:1:1108:9673:5347 1:N:0:26
AAAGTCGAGGTGCCTAAAGTGGCAACCCAGACTGGGAGTAGTGTTGGTGGTGTAGAGCTTCCTGTAGCCGCATGGCGTTCGTACTTAAATATGGAACTAACCATTCCAATTTTCGCTGTCTCTTATACACATCTCCGAGCCCACGAGACC
+
CCCCCFBBBCBCGGGGGGGGGGGGHHHGGHHGHHHHHGGHHHHHHHHGGGFFGHHHHHHHHHHHHHHGHGGGGGHHGEGGGGFHHHHGHHHHHHGHFHHHHHGHHHHGGHHHHHGGGGGHHHHHGHHGGHFHHHFHGCDGGGHGGCGGGF
@M02034:409:000000000-BFKT7:1:1108:16092:5360 1:N:0:26
AAAGTCGAGGTGCCTAAAGTGGCAACCCAGACTGGTTGTCTGGTTGGTGGTGTAGAGCTTCCTGTAGCCGCATGGCGTTCGTACTTAAATATGGAACTAACCATTCCAATTTTCGCTGTCTCTTATACACATCTCCGAGCCCACGAGACC
+
A?AB>DAAD2>>GGGGGFFF5AFGGGGEGHHFHFABFAAGHHGBAAEAAEAB1GFFAFFB5FFGADGGFEE>EE11>E/1E1GCFBEGB4FFGEB3FG3B3B3GFB4FFHHHH4>/??EBGBGHFHGF3FFFB3B?C/D@GGHGGGGGDE
@M02034:409:000000000-BFKT7:1:1108:9265:5364 1:N:0:26
AAAGTCGAGGTGCCTAAAGTGGCAACCCAGACTCGGCCTCCTGTTGGTGGTGTAGAGCTTCCTGTAGCCGCATGGCGTTCGTACTTAAATATGGAACTAACCATTCCAATTTTCGCTGTCTCTTATACACATCTCCGAGCCCACGAGACC
+
ACCCCFBADBBBGGGGGGGGGGGHHHHGGHHGHHGGGGGHHHHHHGHGGGEFGHHGHHHHHHHHHHHHHGGGGGHHFEGFGFHHHHHHHHHHHHFHHHHHGHGHHHHGHGHHHHGGGGGHHHHHHHHHHHEHHHHFGGGGGFHGCCFGGE
@M02034:409:000000000-BFKT7:1:1108:20039:5369 1:N:0:26
AAAGTCGAGGTGCCTAAAGTGGCAACCCAGACTACGCCTACGGTTGGTGGTGTAGAGCTTCCTGTAGCCGCATGGCGTTCGTACTTAAATATGGAACTAACCATTCCAATTTTCGCTGTCTCTTATACACATCTCCGAGCCCACGAGACC
+
BBBBAFABBBBBGGGGGGGGGGGFFHHGEHFGHHHGGGFGHGGGGGGFFGEFGFFFHGHHHEHGGHHHHGGFEGHHGGGGFEFHHHGGFHHHGFHGGHHGHHHGFHFHHHGHHHGEGGGFHGHHFHHHHHFHGHGHGCG?DGGEGGGGGG
@M02034:409:000000000-BFKT7:1:1108:9149:5373 1:N:0:26
AAAGTCGAGGTGCCTAAAGTGGCAACCCAGACTGAGTATCAGGTTGGTGGTGTAGAGCTTCCTGTAGCCGCATGGCGTTCGTACTTAAATATGGAACTAACCATTCCAATTTTCGCTGTCTCTTATACACATCTCCGAGCCCACGAGACC
+
BCCBCFCCCBAAGGGGGGGGGGGGHHHGGHHGHHHHBGHHHHHFHHFEFGEFGHHHHHHHHHHHHHHHHGGGGGHGEEGFFEHHHHHHGHHHHHGHHHHHHFFHHHFHHHHHHHFDEGGHEHHHFHHHGHEFFHHHFDGFCFFGGGCGGE
@M02034:409:000000000-BFKT7:1:1108:19829:5375 1:N:0:26
AAAGTCGAGGTGCCTAAAGTGGCAACCCAGACTTCTCATTGTGTTGGTGGTGTAGAGCTTCCTGTAGCCGCATGGCGTTCGTACTTAAATATGGAACTAACCATTCCAATTTTCGCTGTCTCTTATACACATCTCCGAGCCCACGAGACC
+
BBBBBFABDBBAGGGGGGGGFGGHGHHGGHGGHHHHHHGGHGHHHHHGFGEFGFGFGHGFHHHFHHFHHGGEGGHHGGFFGGHHHGHHHHGHHHFFHFFFFHHHGHHHHHFHHHGGGCFHGHFHHHGHFHDGBGFGGFCFGEHGGGGGGF
@M02034:409:000000000-BFKT7:1:1108:16100:5379 1:N:0:26
AAAGTCGAGGTGCCTAAAGTGGCAACCCAGACTGGTTGTCTGGTTGGTGGTGTAGAGCTTCCTGTAGCCGCATGGCGTTCGTACTTAAATATGGAACTAACCATTCCAATTTTCGCTGTCTCTTATACACATCTCCGAGCCCACGAGACC
+
BCCCBFABBCAAGGGGGGGGGGGHHHHGGHHGHHHHHGGHHHHHHGGGGGEBGHHFHHHHHHHHFGHHHGGGGFGHGFGGEEGHHHHHHHHHHHGHHFHGHHHHFHHGHHGHHHGGGGFFHHHHGHHHHHHHHHHHGGGGGGHGGGGGGE
@M02034:409:000000000-BFKT7:1:1108:19346:5390 1:N:0:26
AAAGTCGAGGTGCCTAAAGTGGCAACCCAGACTAAGAAGGAGGTTGGTGGTGTAGAGCTTCCTGTAGCCGCATGGCGTTCGTACTTAAATATGGAACTAACCATTCCAATTTTCGCTGTCTCTTATACACATCTCCGAGCCCACGAGACC
+
AAABBFBBDDABGGGGGGGGGGGHHHHGGHHGHHHHHHGCHHGGHFEEGGEFGHHGHHHHHHHHHHGHHGGGGFHHGGGFAEBGHHEBGHFGHEHHHHGHHHHHGHHHHHHHHFGGGGGFGDHHHHGBBGBFGF3FF@DFGGGEC//?DF
@M02034:409:000000000-BFKT7:1:1108:21029:5398 1:N:0:26
AAAGTCGAGGTGCCTAAAGTGGCAACCCAGACTCAGCTTCCTGTTGGTGGTGTAGAGCTTCCTGTGGCCGCATGTC
+
>3AA>BA>D>>>BEFD4AEF5FFGHHHEFHHGFH3CG5BFABB55BB22BE1ABBGB5E35A55B3B1BAE>E155
@M02034:409:000000000-BFKT7:1:1108:9355:5407 1:N:0:26
AAAGTCGAGGTGCCTAAAGTGGCAACCCAGACTGGGGTGCGGGTTGGTGGTGTAGAGCTTCCTGTAGCCGCATGGCGTTCGTACTTAAATATGGAACTAACCATTCCAATTTTCGCTGTCTCTTATACACATCTCCGAGCCCACGAGACC
+
AAAAAFBBDBBBGGGGGGFGGGGHFHHGFHGGHHHHGEEFGGGEFGGEFFAFFGHHHHHHHHHFGBGHHGGEGGHHGEGFFEFHHHGEFHGHHBFBFHGFHFFGFDGFHHFHHHGGGGGHGHHHGHGHHBFHHGFDDCG/C.FF@DGG?<
@M02034:409:000000000-BFKT7:1:1108:21047:5411 1:N:0:26
AAAGTCGAGGTGCCTAAAGTGGCAACCCAGACTCAGCTTCCTGTTGGTGGTGTAGAGCTTCCTGTAGCCGCATGGCGTTCGTACTTAAATATGGAACTAACCATTCCAATTTTCGCTGTCTCTTATACACATCTCCGAGCCCACGAGACC
+
BCCCCFBBCCBBGGGGGGGGGGGHHHHGGHHGHHHHHHHHHHHHHHHGGGEFGHHGHHHHHHHGHHHHHGGGGGHHGGGGEFHHHHHGHHGHHGHHHHHHHHHHHHHHHHHHHHGGGGGHHHHHGHGHHHHHGHHHGCGGGGHGGGGGGF
@M02034:409:000000000-BFKT7:1:1108:9829:5415 1:N:0:26
AAAGTCGAGGTGCCTAAAGTGGCAACCCAGACTACTCCGACTGTTGGTGGTGTAGAGCTTCCTGTAGCCGCATGGCGTTCGTACTTAAATATGGAACTAACCATTCCAATTTTCGCTGTCTCTTATACACATCTCCGAGCCCACGAGACC
+
DDDDDFBCCCDCGGGGGGGGGGGHHHHGGHHGHHHHHHGGGGGHHHHFFGEFHHHHHHHHHHHHHHHHHGGGGGHHGGGGGFHHHHHHHHHHHHHHGHHHHHGHHHHHHHHHHHGGGGGGHHHHHHGHHHGHHHHHGGGGGGHGGGGGGF
@M02034:409:000000000-BFKT7:1:1108:10243:5421 1:N:0:26
AAAGTCGAGGTGCCTAAAGTGGCAACCCAGACTTTTAGCGGT
+
CCCCCFABDCBCGGGGGGGGGGFHHHHGGHHE35DG535AEE
@M02034:409:000000000-BFKT7:1:1108:21927:5422 1:N:0:26
AAAGTCGAGGTGCCTAAAGTGGCAACCCAGACTAAGTATTGGGTTGGTGGTGTAGAGCTTCCTGGAGCCGCATGGCGT
+
ABCBCFCCCCAAGGGGGGGGGGGHHHHGGH2FH33BD5GHHHHGGG2ECEFFA3D5A5ABDGFF32A2A>E0EAG1/?
@M02034:409:000000000-BFKT7:1:1108:6441:5427 1:N:0:26
AAAGTCGAGGTGCCTAAAGTGGCAACCCAGACTGCTTGTATTGTTGGTGGTGTAGAGCTTCCTGTAGCCGCATGGCGTTCGTACTTAAATATGGAACTAACCATTCCAATTTTCGCTGTCTCTTATACACATCTCCGAGCCCACGAGACC
+
AAAABFBBDBAAFGGFGGGBGGAGGGGEDGEDHGHFHGFHHGHEGGHGGGGFGFGFGGHHG3GGA5D5FEF0EFHGEGGGGG21BGFFFFGHHGFHHHGGEG3BF?G4FFGDGFGDGGE3DGHHFB4E4GFGHHDFEB@BDEEEGGCDDF
@M02034:409:000000000-BFKT7:1:1108:8670:5434 1:N:0:26
AAAGTCGAGGTGCCTAAAGTGGCAACCCAGACTAGTCGTGCTGTTGGTGGTGTAGAGCTTCCTGTAGCCGCATGGCGTTCGTACTTAAATATGGAACTAACCATTCCAATTTTCGCTGTCTCTTATACACATCTCCGAGCCCACGAGACC
+
CBCCCFCBDBAAGGGGGGGFGGGHHHHGGHHGHHHHHGGGGGHHHHHFFGEFGHHGHHHHHHHHHHHGHGGGGGHHGGGGGFHHHHHHHGHHHGHGHHHFHHHHHHHGHHHHHHGFGGGGHHHHHHGHGHFHHHGHGGGGGGHGGGGGGF
@M02034:409:000000000-BFKT7:1:1108:6458:5438 1:N:0:26
AAAGTCGAGGTGCCTAAAGTGGCAACCCAGACTGCTTGTATTGTTGGTGGTGTAGAGCTTCCTGTAGCCGCATGGCGTTCGTACTTAAATATGGAACTAACCATTCCAATTTTCGCTGTCTCTTATACACATCTCCGAGCCCACGAGACC
+
BBBBBFBBBBBBGGGGGGGGGGGHGHHGGHHGHHHHHHFGHHHHHHHEFGEFGFHGHHHHHHHHHHHHHGGGGGHHGEEGFEGHHHHFHHFHGGBHFHHHHGGHEFHFHGGHHHGGGGFHHHHHGHHHHHFHHHGHGGGFGGHGCGGGGE
@M02034:409:000000000-BFKT7:1:1108:15635:5441 1:N:0:26
AAAGTCGAGGTGCCTAAAGTGGCAACCCAGACTTCGGGTCCGGTTGGTGGTGTAGAGCTTCCTGTAGCCGCATGGCGTTTGTACTTAAATATGGAACTAACCATTCCAATTTTCGCTGTCTCTTATACACATCTCCGAGCCCACGAGACC
+
CCCCCFBBCCABGGGGGGGGGGGHHHHGGHHGHHHGGGEEHGGFGGGFFGEFHHHBGHHHHGHHHHHHHGGGGGHHFFGGGGFHHHHHHHHHHHHHHHHHHHHHHHGHHHHHHGGGGGDFHHHHHHHHGHGHHHHHGCGGGGHGGGGGGG
@M02034:409:000000000-BFKT7:1:1108:8979:5444 1:N:0:26
AAAGTCGAGGTGCCTAAAGTGGCAACCCAGACTTGGGGGCGGGTTGGTGGTGTAGAGCTTCCTGTAGCCGCATGGCGTTCGTACTTAAATATGGAACTAACCATTCCAATTTTCGCTGTCTCTTATACACATCTCCGAGCCCACGAGACC
+
BCBCAFBCCCAAGGGGGGGGGGGHGHHGGHHGHHHHHGGGGGGGGGGEFGEFGHHHHHHHGHHHGFHGHGGGGGHHGDGGFDHHHHHGHHGHHGFHHHGGHHHHHHHHHHHHHHGGGGGHHGHHGHGHGGBHFHGHGGGCGGHGGGAGGE
@M02034:409:000000000-BFKT7:1:1108:15699:5452 1:N:0:26
AAAGTCGAGGTGCCTAAAGTGGCAACCCAGACTCATCCGAAGGTTGGTGGTGTAGAGCTTCCTGTAGCCGCATGGCGTTCGTACTTAAATATGGAACTAACCATTCCAATTTTCGCTGTCTCTTATACACATCTCCGAGCCCACGAGAC
+
AABBAFBBB2>ACFEFGFGGGGFGCHH?FEHFFFGHHBEGEEFBGGC1AFEF1EGBFDHGHC5FBFGHGF?@FGCFEGFEDEFEGFFHFEFFGHHHFHFGHA3FFGFFHGHFGFE/EFGGHFHFFHGHF222BFFBCCBC/FGADC//A
@M02034:409:000000000-BFKT7:1:1108:25020:5457 1:N:0:26
AAAGTCGAGGTGCCTAAAGTGGCAACCCAGACTGTGTTGGTTGTTGGTGGTGTAGAGCTTCCTGTAGCCGCATGGCGTTCGTACTTAAATATGGAACTAACCATTCCAATTTTCGCTGTCTCTTATACACATCTCCGAGCCCACGAGACC
+
AA1>A@>ADDAA1FFGFEFGGGGFFHHGGG0FGHHGFGCHFEGFHHHGGGEFFGHF1HHHHHHHHGHFHEGGGGHHGGGGFGBGFHFGHHFHHHDGHHHHFHHHHHHHHFGHHHGGGFGBFHHGGHFGGGGHHHHFC/CC@FFGGGGGGG
@M02034:409:000000000-BFKT7:1:1108:20151:5459 1:N:0:26
AAAGTCGAGGTGCCTAAAGTGGCAACCCAGACTGGGGATCATGTTGGTGGTGTAGAGCTTCCTGTAGCCGCATGGCGTTCGTACTTAAATATGGAACTAACCATTCCAATTTTCGCTGTCTCTTATACACATCTCCG
+
CCCDDFCCCCCCGGGGGGGGGGGHHHHGGHHGH3GHGCGGFFHGFGCB1EEEA3F5D53BFGFG55A5EEF0EEE1>EEFE12?FHHHEFHF@E33E@GH303FBBG4FG?HD4E<ED<3?4DB??FFHFH2GFH2C
@M02034:409:000000000-BFKT7:1:1108:19527:5478 1:N:0:26
AAAGTCGAGGTGCCTAAAGTGGCAACCCAGACTTAGAGGGGTGTTGGTGGTGTAGAGCTTCCTGTAGCCGCATGGCGTTCGTACTTAAATATGGAACTAACCATTCCAATTTTCGCTGTCTCTTATACACATCTCCGAGCCCACGAGACC
+
AABBBFBBBB>ABFGGGGGGGGGGHHHGGHHGHHHHHHHGGGGGGHAEGGGFFHFGHHHHHHHHHHHHHGGGGGHHGGGGFEHHHHHGGH?FHFFFGHHHHHHHGFFHGHHHHGGGGGGHFGHHHGFHFHGHHHHFG@GCGGHGGGGGDE
@M02034:409:000000000-BFKT7:1:1108:23567:5494 1:N:0:26
AAAGTCGAGGTGCCTAAAGTGGCAACCCAGACTCCGCCGCCTGTTGGTGGTGTAGAGCTTCCTGTAGCCGCATGGCGTTCGTACTTAAATATGGAACTAACCATTCCAATTTTCGCTGTCTCTTATACACATCTCCGAGCCCACGAGACC
+
CCCCCFCCCCBBGGGGGGGFGGGHHHHGFHHGHHHGGGGGGGHHHHHGGGGGHHHEGHHHGHHHGGHHHGGEEGHHGGGGFFHHHHEFGHHFGHDGGHFGFHFHHEHHHHHHHHGGGGGGHHHHHHGGEFHHHHGFGCCDCFHGGGGGGF
@M02034:409:000000000-BFKT7:1:1108:14907:5499 1:N:0:26
AAAGTCGAGGTGCCTAAAGTGGCAACCCAGACTCAGGCGCCGGTTGGTGGTGTAGAGCTTCCTGTAGCCGCATGGCGTTCGTACTTAAATATGGAACTAACCATTCCAATTTTCGCTGTCTCTTATACACATCTCCGAGCCCACGAGA
+
BBBBCFCCCCABGGGGGGGGGGGHHHHGGHHGHCH33EEAEEEEFGGEFGEFGHHHHHHHHHHHHHHHHGGGG?GHGFGGG>2???FFFDBEGFHE3?G?F03BFFFHBGHHG3<<DD?2>2DD2GH>222@2@GD?//AD/.F<A<A
@M02034:409:000000000-BFKT7:1:1108:22120:5501 1:N:0:26
AAAGTCGAGGTGCCTAAAGTGGCAACCCAGACTTGGAGGAGGGTTGGTGGTGTAGAGCTTCCTGTAGCCGCATGGCGTTCGTACTTAAATATGGAACTAACCATTCCAATTTTCGCTGTCTCTTATACACATCTCCGAGCCCACGAGAC
+
A3>?AF?ABD2ABFFFFFGBBFFFCAGEFGFAGGHHGGGGFGGEFEFEFG1BFGH5DGHGHEGFBFGFFFEFGEHCEEE?E??GHFBEFG44FE3FCG3??F3GFGBG4GGFH4E/EGABDFFGHHB3BFFCGG2@C?C/AAF/ADGG<
@M02034:409:000000000-BFKT7:1:1108:22104:5511 1:N:0:26
AAAGTCGAGGTGCCTAAAGTGGCAACCCAGACTTGGAGGAGGGTTGGTGGTGTAGAGCTTCCTGTAGCCGCATGGCGTTCGTACTTAAATATGGAACTAACCATTCCAATTTTCGCTGTCTCTTATACACATCTCCGAGCCCACGAGACC
+
BBBBBFBBADAAFGGGGGGGFGGHHHHGGHHGHHHHCGGEDDGGHGGEGG1BFGHGHHHHHGHHGHGHHGGGGEHHGEGGEFFFHHHFHHHFHHHHGGHFHHHGHHHHHHHHHHGGGGDFHHHHHHDHGGFFGHGHGF?FGFHGGGGGGE
@M02034:409:000000000-BFKT7:1:1108:7071:5511 1:N:0:26
AAAGTCGAGGTGCCTAAAGTGGCAACCCAGACTGGTGGGCTGGTTGGTGGTGTAGAGCTTCCTGTAGCCGCATGGCGTTCGTACTTAAATATGGAACTAACCATTCCAATTTTCGCTGTCTCTTATACACATCTCCGAGCCCACGAGACC
+
BBBBBFABBBAAGGGGGGGGGGGHHHHGGHHGHHGHHGGGHGGHHGGEFGFFGFHHHHHHHHHHHHHHHGGGGGHHGEGFFEGHHHHGHHHHHHFFGHHHHGHHHHHGHHHHHGGGGGGHHHHHGHGGHGGHHHHGG@GGCFHGGGGGGF
@M02034:409:000000000-BFKT7:1:1108:15565:5512 1:N:0:26
AAAGTCGAGGTGCCTAAAGTGGCAACCCAGACTCCGGGGGAGGTTGGTGGTGTAGAGCTTCCTGTAGCCGCATGGCGTTCGTACTTAAATATGGAACTAACCATTCCAATTTTCGCTGTCTCTTATACACATCTCCGAGCCCACGAGAC
+
BBCCCFBABCABGGGGGGGGGGGHHHGGGHHGH33B222A0AEEGHGGGGFFFGHGHHHHHHHHGHHHHGGGGGHHGFGGGEGHHHHHHHHGHFFGFHHHHHGHHHFHHHHHHHGGGGGGFFFFHHHHGHGHHHHHG?GGGGHGGGGGG
@M02034:409:000000000-BFKT7:1:1108:10098:5513 1:N:0:26
AAAGTCGAGGTGCCTAAAGTGGCAACCCAGACTATTAATCCGGTTGGTGGTGTAGAGCTTCCTGTAGCCGCATGGCGTTCGTACTTAAATATGGAACTAACCATTCCAATTTTCGCTGTCTCTTATACACATCTCCGAGCCCACGAGACC
+
CCCCCFBCCCBCGGGGGGGGGGGHHHHGGHHGHHHHHHHGHEGGGGGEFGEFGHHFHHHHHGHHHFHHFGGCEFHAEEEGGEGEHHHHGHHFHHGGHHHHGF3GHGHFHHHHHHGGGGGHHHHHGHHHHHHHFGHHGDFGGGHGGGGGGE
@M02034:409:000000000-BFKT7:1:1108:18829:5517 1:N:0:26
AAAGTCGAGGTGCCTAAAGTGGCAACCCAGACTTGGTTTCTGGTTGGTGGTGTAGAGCTTCCTGTAGCCGCATGGCGTTCGTACTTAAATATGGAACTAACCATTCCAATTTTCGCTGTCTCTTATACACATCTCCGAGCCCACGAGAC
+
>3AA>BAADDBAGGGG4FFFDGGHHHHFFHHGHB3BB2BDEGH5AAEEAEABABFGFGGHFHFFB5DD3EE>EE1B>EEF1>EAFFGFBGFGHGBBGHB33F3BGB?BGF3FGF@/?EGBFGHHFFBFFG1CBB1DDC/BCGHEA/@DG
@M02034:409:000000000-BFKT7:1:1108:17519:5527 1:N:0:26
AAAGTCGAGGTGCCTAAAGTGGCAACCCAGACTTGTCATGCTGTGGGTGGTGTAGAGCTTCCTGTAGCCGCATGGCGTTCGTACTTAAATATGGAACTAACCATTCCAATTTTCGCTGTCTCTTATACACATCTCCGAGCCCACGAGACC
+
CCCCCFCCCCBBGGGGGGGGGGGGHHHGDHHGHHFGHHHCHHF5GHGAEGEFFGHGFHHGHHHHBFGHGGGGGGHFFFGGGFHHHHHHHHHHHGBGHHHHHHGFHFGFGGHHHHGGGGGHHHFGGGGFEHHGHHHHGFDGGFAFGGGGGF
@M02034:409:000000000-BFKT7:1:1108:18846:5529 1:N:0:26
AAAGTCGAGGTGCCTAAAGTGGCAACCCAGACTTGGTTTCTGGTTGGTGGTGTAGAGCTTCCTGTAGCCGCATGGCGTTCGTACTTAAATATGGAACTAACCATTCCAATTTTCGCTGTCTCTTATACACATCTCCGAGCCCACGAGACC
+
CCCCCFCCCCABGGGGGGGGGGGHHHHGGHFGHHHHFHHHHHHHHGGGGGEFHHHHHHHHHHHHHHHGHGGGGGHHGGGGGGHHHHGGHHGHHHHHHHHHHHHHHHGHHHHHHHGGGGGGGHHHHHHHHHFHHHGHGCGGGGHGGCCGGG
@M02034:409:000000000-BFKT7:1:1108:15612:5532 1:N:0:26
AAAGTCGAGGTGCCTAAAGTGGCAACCCAGACTTCTCTTACGGTTGGTGGTGTAGAGCTTCCTGTAGCCGCATGGCGTTCGTACTTAAATATGGAACTAACCATTCCAATTTTCGCTGTCTCTTATACACATCTCCGAGCCCACGAGACC
+
CCCCBFABBBBAGGGGGGGGGGGHGHHGGHHGHHFGEDHGFGDBAEE21AFC1BG555ABEGGHFAAFB1E0EA?1EEEGDE2CFHH3DEH4E@33B@GF303BFBH4FGFHFDEGFEEFFEHFD3?BDFHBGFHDFCBCCEGFC/@ADF
@M02034:409:000000000-BFKT7:1:1108:7805:5536 1:N:0:26
AAAGTCGAGGTGCCTAAAGTGGCAACCCAGACTGGGGATTGGGTTGGTGGTGTAGAGCTTCCTGTAGCCGCATGGCGTTCGTACTTAAATATGGAACTAACCATTCCAATTTTCGCTGTCTCTTATACACATCTCCGAGCCCACGAGACC
+
AAABBF?ADDAAGGGGGGGGGGGGFHHGGFFGHHHCAFGHCHHGFFFEFCEFGHGFHHHHFEGFDAFFHGGFGGGGGFGGGGFGGHHGHFFFFGFHHHGFEGDHHDGBHHHHHGEFGECGFHHGHHFFFFHFFGGHD</CGGHGG@FGGG
@M02034:409:000000000-BFKT7:1:1108:23192:5546 1:N:0:26
AAAGTCGAGGTGCCTAAAGTGGCAACCCAGACTGAGTTGGGGGTTGGTGGTGTAGAGCTTCCTGTAGCCGCATGGCGTTCGTACTTAAATATGGAACTAACCATTCCAATTTTCGCTGTCTCTTATACACATCTCCGAGCCCACGAGACC
+
AABABFABBBAACGGGGGGGGGGHHHFEFEGGHHGGHHCG?FFGFEGEFGEFGHH5GHHHHFHHHHHHHGGCEEHGEGGFEEGHFGBBGHBGGHFGHGGHHHHHHFFGHGHHHFGDGGGGHHHHGHFHEHFHHHHHF@CCFFHGGDCDGF
```
