## Supplementary material for "Engineering a virus-like particle to display peptide insertions using an apparent fitness landscape": Sequencing text files, python code, and primer descriptions: eHTS067S26_s1_pe (part 15 of 52)

```
@M02034:409:000000000-BFKT7:1:1108:12004:5552 1:N:0:26
AAAGTCGAGGTGCCTAAAGTGGCAACCCAGACTATTAAGAAGGTTGGTGGTGTAGAGCTTCCTGTAGCCGCATGGCGTTCGTACTTAAATATGGAACTAACCATTCCAATTTTCGCTGTCTCTTATACACATCTCCGAGCCCACGAGACC
+
AAABBFBBDBABGGGGGGGGGFFFGHHGGHHGHHHHHHGHHHHGHHGFFGBFGHHHHHHHEFHGFGHHHGGEEGHFEEGFFEHHGHHGHHHHHHHHHHHHHHHHGFHHHHHHHHGGGGGHHHHHHHHHHHFHHHHHGCBCGGHGGGGGGC
@M02034:409:000000000-BFKT7:1:1108:10047:5552 1:N:0:26
AAAGTCGAGGTGCCTAAAGTGGCAACCCAGACTGAGCCGCCGGTTGGTGGTGTAGAGCTTCCTGTAGCCGCATGGCGTTCGTACTTAAATATGGAACTAACCATTCCAATTTTCGCTGTCTCTTATACACATCTCCGAGCCCACGAGAC
+
>?AB>DBADDAAGGGB4FGGGGGHHHHGGHHGHHCHCHGC2EEABEGAA1EFBFEG@5GGEGFF5DF@3EE>E1?1EAEAEGHHGHGFFFGFF333BFBCFF3B34B43FGHHGGDGGEFFDGGD2>F2@GBCDFF/>A/CF.FG?>AE
@M02034:409:000000000-BFKT7:1:1108:25031:5554 1:N:0:26
AAAGTCGAGGTGCCTAAAGTGGCAACCCAGACTAGGGTGGGTGTTGGTGGTGTAGAGCTTCCTGTAGCCGCATGGCGTTCGTACTTAAATATGGAACTAACCATTCCAATTTTCGCTGTCTCTTATACACATCTCCGAGCCCACGAGACC
+
CCCCCFCCBBBBGGGGGGGGGGGHHHHGGHHGHHHHHFFGGEEGGHHGGGGFHHHHHHHHHHHHHGHHHGGGGGHHGGGEFGFHHHDGHHFHHHHHHHHFHHHHHHHFHHHHHHGGGGGHHHHHHHHHHHGFHHHDD/<CFGHGGGGGGE
@M02034:409:000000000-BFKT7:1:1108:11450:5556 1:N:0:26
AAAGTCGAGGTGCCTAAAGTGGCAACCCAGACTAATAATAATGTTGGTGGTGTAGAGCTTCCTGTAGCCGCATGGCGTTCGTACTTAAATATGGAACTAACCATTCTAATTTTCGCTGTCTCTTAACACATCTCCGAGCCCACGAGACCG
+
CCCCAFBBCCBCGGGGGGGFGGGHHGHGGHHGHHHHHGHGHHHHHHHGGGEFHHHHHHHHHHHHHHHHHGGGGGHHGGGGGGHHHHHHHHHHHFHGHGGGHHHHHH4FHHHHHGGGGGGHGFHHH4BEGGCCGEFF@CGGGHGGGGGGGG
@M02034:409:000000000-BFKT7:1:1108:17729:5563 1:N:0:26
AAAGTCGAGGTGCCTAAAGTGGCAACCCAGACTCAGAAGACTGTTGGTGGTGTAGAGCTTCCTGTAGCCGCATGGCGTTCGTACTTAAATATGGAACTAACCATTCCAATTTTCGCTGTCTCTTATACACATCTCCGAGCCCACGAGACC
+
BCCCAFBCCCBBGGGGGGGGGGGHHHHGGHHGHHHHHHHHHHHGHHHAFGEFGGHHHHHHHHHHGHHHHGGGGGHHGGGGGGHHHHHHHHHHHHGHHHHHHHGHHHHHHHHHHHGGGGFHHHHHHHHHGHHHHHHHGGGGGGHGGFGGGG
@M02034:409:000000000-BFKT7:1:1108:10740:5565 1:N:0:26
AAAGTCGAGGTGCCTAAAGTGGCAACCCAGACTGGGGGGTATGTTGGTGGTGTAGAGCTTCCTGTAGCCGCATGGCGTTCGTACTTAAATATGGAACTAACCATTCCAATTTTCGCTGTCTCTTATACACATCTCCGAGCCCACGAGACC
+
CCCCCFBCCCBCGGGGGGGGGGGHHHHGGHHGHHHHGGGEGGHHHHHGGGCFGHHHHHHHHHHHHHHHHGGGGGHHGGGGGCGHHHHGHHHHHGHHHHHHHHHHHHHHHHHHHHGGGGGHHHGGGGGGGGGGGGFFGGGGGGGGFAFFFA
@M02034:409:000000000-BFKT7:1:1108:12984:5572 1:N:0:26
AAAGTCGAGGTGCCTACAGTGGCAACCCAGACTACGCTTTCG
+
>1>>>B1>>1AAG1BD1BBFF0AFGCEEFHHGFGBEGFF/1B
@M02034:409:000000000-BFKT7:1:1108:13003:5572 1:N:0:26
AAAGTCGAGGTGCCTAAAGTGGCAACCCAGACTACGCTTTCGGTTGGTGGTGTAGAGCTTCCTGTAGCCGCATGG
+
CCCCCFCCCCCCGGGGGGGGGGGHHHHGGHHGHBBEA2F252AFA0AE11BAAAGD55BB5BA5B5D5BEE>EEE
@M02034:409:000000000-BFKT7:1:1108:10723:5575 1:N:0:26
AAAGTCGAGGTGCCTAAAGTGGCAACCCAGACTGTGGGGGGTGTTGG
+
ABBBAFB3DAAAFGGGFFGGGGGHHHHGGGFGH33A22EA/>BDDHE
@M02034:409:000000000-BFKT7:1:1108:8919:5578 1:N:0:26
AAAGTCGAGGTGCCTAAAGTGGCAACCCAGACTTCGCCTCCGGTTGGTGGTGTAGAGCTTCCTGTAGCCGCATGGCGTTCGTACTTAAATATGGAACTAACCATTCCAATTTTCGCTGTCTCTTATACACATCTCCGAGCCCACGAGACC
+
CCCCCFBCDBAAGGGGGGGGGGGHHHHGGHHGHHHGFGGGHGGGGGGFGGFFGHHGHGHHHHHHHGHHHGGGGGHHGGGGFEHHHHHGHHHHHGGHHHHHGHFHHFHGHHHHHHGGGGGGHHHHHHHHFHHHHHGHG?DGGGHGGGGGGF
@M02034:409:000000000-BFKT7:1:1108:20543:5580 1:N:0:26
AAAGTCGAGGTGCCTAAAGTGGCAACCCAGACTAAGCCGTAGGTTGGTGGTGTAGAGCTTCCTGTAGCCGCATGGCGTTCGTACTTAAATATGGAACTAACCATTCCAATTTTCGCTGTCTCTTATACACATCTCCGAGCCCACGAGACC
+
CCCCCFCBCCAAGGGGGGGGGGGHHHHGGCHGHHHHHHGGGEEGGHGGGGEFHHHHHGHHHHHHHHHHHGFGGEHHGGGGGEHHHHGFHHBGHHHHHHGHHHHHEHHHHHHHHHGGGGGGHHHHFHFHFHEHHHHHGCGGGGHGGGGGGF
@M02034:409:000000000-BFKT7:1:1108:23338:5582 1:N:0:26
AAAGTCGATGTGCCTAAAGTGGCAACCCAGACTCCGCCTCCGGTTGGTGGTGTAGAGCTTCCTGTAGCCGCATGGCGTTCGTACTTAAATATGGAACTAACCATTCCAATTTTCGCTGTCTCTTAACACATCTCCGAGCCCACGAGACCG
+
BCCCCFCCCFFFGGGGGGGGGGGHHHHGGHHGHHHGGGGGGGGGGGGGEFEFHHHHHHHHHHHHHHHHGGGEGGHFGGGGFFGHHHHDHHHHHHBDHHHHHFFHHFHGHHHHHHGGGGGGHHHHF3BFGGFHHFHGCGGGGHGGCCGGGG
@M02034:409:000000000-BFKT7:1:1108:25368:5592 1:N:0:26
AAAGTCGAGGTGCCTAAAGTGGCAACCCAGACTGAGAGTAAGGTTGGTGGTGTAGAGCTTCCTGTAGCCGCATGGCGTTCGTACTTAAATATGGAACTAACCATTCCAATTTTCGCTGTCTCTTATACACATCTCCGAGCCCACGAGACC
+
CCCBCFCCCCBBGGGGGGGGGGGGHHHGGHHGHHGEDFBGHDGFGEEFFGEBGHHFGFHHHFHHHHHHHGGEGGHGGGGFGFFHHHGFHHFHHHFGHH@FGFHGGHHGFGHHHHGGGGGHHGHHHHHHHHHHHHFHGCFGGGHGGGGGGF
@M02034:409:000000000-BFKT7:1:1108:23571:5592 1:N:0:26
AAAGTCGAGGTGCCTAAAGTGGCAACCCAGACTAGGATTGTGGTTGGTGGTGTAGAGCTTCCTGTAGCCGCATGGCGTTCGTACTTAAATATGGAACTAACCATTCCAATTTTCGCTGTCTCTTATACACATCTCCGAGCCCACGAGACC
+
AABBABABBB2AGGFGGGGGGGGHHHFAFGGFFHHHCGGHGGEHGGGGGG1FGHHHHFHHGHHHGGHFEEGFEGHFEEFCEBGHEHFEGHGHHHFFFGFHHHHHFFHHHHHHHFGGFGGFHHHHHHHFGHEHHHFFGFGGGGHGGGGGGE
@M02034:409:000000000-BFKT7:1:1108:18003:5599 1:N:0:26
AAAGTCGAGGTGCCTAAAGTGGCAACCCAGACTGCTCCTACGGTCGGTGGTGTAGAGCTTCCTGTAGCCGCATGGCGTTCGTACTTAAATATGGAACTAACCATTCCAATTTTCGCTGTCTCTTATACACATCTCCG
+
>>AA>BAAD>>AGGG5EGFGAGEHHHFGGHGFFFGGHHGFCEG2AA0ABEFAEDFFB5B3FFFBB5BB3BE>BEGF/>/?>E?GGBF33BGHHFBBGHFB?B3BFB444FGHH4EEEFDFHBGHBDDHHEHFGF>1C
@M02034:409:000000000-BFKT7:1:1108:19799:5600 1:N:0:26
AAAGTCGAGGTGCCTAAAGTGGCAACCCAGACTCCGTCTGGTGTTGGTGGTGTAGAGCTTCCTGTAGCCGCATGGCGTTCGTACTTAAATATGGAACTAACCATTCCAATTTTCGCTGTCTCTTATACACATCTCCGAGCCCACGAGACC
+
BBBCBFBCCCCCGGGFGGGGGGGHHHHGGHHGHHHGFGHGHHHHFGHEEGEGGFHFFFGHGGHHGFHHHGGEGGHFEEEFGEGGHHHHHHHGGHBBGHHHFFBGFDFDHGHHHHGEGGGHHHHHFHHFFHGHHHDFB<BCGGGGGGGFGE
@M02034:409:000000000-BFKT7:1:1108:14068:5601 1:N:0:26
AAAGTCGAGGTGCCTGAAGTGGCAACCCAGACTGAGGTGCGGGTTGG
+
>A1A1BA1A@AAGFG1B1BGGGCHGFGEFHAEFFF1FBAEEEE/BEE
@M02034:409:000000000-BFKT7:1:1108:24279:5601 1:N:0:26
AAAGTCGAGGTGCCTAAAGTGGCAACCCAGACTAAGAAGCATGTTGGTGGTGTAGAGCTTCCTGTAGCCGCATGGCGTTCGTACTTAAATATGGAACTAACCATTCCAATTTTCGCTGTCTCTTATACACATCCCGAGCCCACGAGACCG
+
BBCCAFCBCCBAGGGGGGGGGGGHHHHGGHHGHHHGFGHHHHHHHHHGGGGFGHHGHHHHHHHHHGHHHGGGGGHGGGGGGFFHHHHHHHHHHHFFFHHHHHFHHFHFHHHHHHGGGGGGHHHHHHGHHHHHHHHFDGGGGHGGGGGGGG
@M02034:409:000000000-BFKT7:1:1108:25353:5604 1:N:0:26
AAAGTCGAGGTGCCTAACGTGGCAACCCAGACTGATAGT
+
AAAAAF1A?1>1BFFFEB0AFFEHCCGAFEA01FB22DG
@M02034:409:000000000-BFKT7:1:1108:18022:5609 1:N:0:26
AAAGTCGAGGTGCCTAAAGTGGCAACCCAGACTGCTCCTACGGTCGGTGGTGTAGAGCTTCCTGTAGCCGCATGGCGTTCGTACTTAAATATGGAACTAACCATTCCAATTTTCGCTGTCTCTTATACACATCTCCGAGCCCACGAGACC
+
CCCCCFCCCCABGGGGGGGGGGGHHHHGGHHGHHHHHHHFGEFHGGGGFGEFFGHHHHHHHHHHGHHHHGGGGGHFFFGGGEFHHHHHHHHHHHHHHHHHHHFHHHHGHHHHHHGGGGGGHHHHHHHHGHHHHHHHGCGGGGHGGGGGGG
@M02034:409:000000000-BFKT7:1:1108:15420:5614 1:N:0:26
AAAGTCGAGGTGCCTAAAGTGGCAACCCAGACT
+
CCCCBFBCCCBBGGGGGGGGGGGHHHHGGHHGH
@M02034:409:000000000-BFKT7:1:1108:21599:5622 1:N:0:26
AAAGTCGAGGTGCCTAAAGTGGCAACCCAGACTGGGAGGTAGGTTGGTGGTGTAGAGCTTCCTGTAGCCGCATGGCGTTCGTACTTAAATATGGAACTAACCATTCCAATTTTCGCTGTCTCTTATACACATCTCCGAGCCCACGAGACC
+
BAB@BFABBBAAGGGGFGGFGGFCF4GGGHEGHHHHHFGEHGDHGGGGGGEFHHHFHHHHGGHHHFHFHGGGGGHHGFGGGGHHHHHHHHFHHFHHHHGGHHFHHHFHGHHHHGGGGFFGHHHGHHFFFHGHHHDDD?CCFEHGGGGGGE
@M02034:409:000000000-BFKT7:1:1108:22712:5625 1:N:0:26
AAAGTCGAGGTGCCTAAAGTGGCAACCCAGACTCAGAATCCGGTTGGTGGTGTAGAGC
+
BBBABFB3A@AAGFGFAGGGGGGHGHFGGGHGHGAFFFFH3BEA2A0FCGEFB3F5B5
@M02034:409:000000000-BFKT7:1:1108:23683:5627 1:N:0:26
AAAGTCGAGGTGCCTAAAGTGGCAACCCAGACTGTGTTTGGGGTTGGTGGTGGAGAGCTTTCGGT
+
ABABADAADAABGGFFFGGFGFGFFEHE2C22FBAD53BFCFGEEAEEGGG1B1ABACE35B10?
@M02034:409:000000000-BFKT7:1:1108:20756:5631 1:N:0:26
AAAGTCGAGGTGCCTAAAGTGGCAACCCAGACTAAGAAGCATGTTGGTGGTGTAGAGCTTCCTGTAGCCGCATGGCGTTCGTACTTAAATATGGAACTAACCATTCCAATTTTCGCTGTCTCTTATACACATCTCCGAGCCCACGAGACC
+
BBBCCFCCBC>AGGGGGGGGGGGHHHHGGHHGHHHHHHHHHHHHHHHEFGGFHHHHHHHHHHHGHHHHHGGGGGHHGGGGFFGHHHEGGHGHHFGHHGHHHHHHHHHHHHHHHHGGGGGHHHHHHHFHHHFHHHHHGCCGGECFGGGGGG
@M02034:409:000000000-BFKT7:1:1108:23697:5639 1:N:0:26
AAAGTCGAGGTGCCTAAAGTGGCAACCCAGACTGGGTTTGGGGTTGGTGGTGTAGAGCTTCCTGTAGCCGCATGGCGTTCGTACTTAAATATGGAACTAACCATTCCAATTTTCGCTGTCTCTTATACACATCTCCGAGCCCACGAGAC
+
CCCACFABCCBCGGGGGGGFGGGHHHHGGGHGHBAABEEGAFGGGGGGGCFFHFHFFHHHFHHHHFGFHFGEGGHFGGFGGEFCGGGFGHFFHE3BGGGHFFGHHEFH4FGHHF@EGGGHHHHHGHHHHHHHHHFEGCCCGGHGGGGGG
@M02034:409:000000000-BFKT7:1:1108:22722:5640 1:N:0:26
AAAGTCGAGGTGCCTAAAGTGGCAACCCAGACTCATAAGCCGGTTGGTGGTGTAGAGCTTCCTGTAGCCGCATGGCGTTCGTACTTAAATATGGAACTAACCATTCCAATTTTCGCTGTCTCTTATACACATCTCCGAGCCCACGAGAC
+
CCCCCFBCCCCCGGGGGGGGGGGHHHHGGHHGHHH5BE5BG2EFGGGFGGEGHHHHHHHHHHHHHHHHHGGEEGHHGGGGGGHHHHHFHHHHHHHHHHGGHHHHHHGHHHHHHHGGGGGHHHHHGHHHFHFHHHHHGC?CGEHGGGGGG
@M02034:409:000000000-BFKT7:1:1108:17609:5655 1:N:0:26
AAAGTCGAGGTGCCTAAAGTGGCAACCCAGACTTTGGATGAGGTTGGTGGTGTAGAGCTTCCTGTAGCCGCATGGCGTTCGTACTTAAATATGGAACTAACCATTCCAATTTTCGCTGTCTCTTATACACATCTCCGAGCCCACGAGACC
+
BCCCBFCCCCBCGGGGGGGGGGGHHHHGGHHGHHHHHHHHHHHGHFGEFGEFGHHHHHHHHHHHHFHHHGGEGGHHGGGGGEHHHHFHHHHHHHGGHHGHHHFHHHGHHHHHHHGGGGEHHHHHHHHHHHHHHHGHGCFGGGHGGGGGGG
@M02034:409:000000000-BFKT7:1:1108:15959:5659 1:N:0:26
AAAGTCGAGGTGCCTAAAGTGGCAACCCAGACTAGGCGGAAGGTTGGTGGTGTAGAGCTTCCTGTAGCCGCATGGCGTTCGTACTTAAATATGGAACTAACCATTCCAATTTTCGCTGTCTCTTATACACATCTCCGAGCCCACGAGACC
+
BBBBBFABBBAAGEGGFGGGGGGGGHHEFHHGHHHHHGGGGGGGGHGGFGFFGHHHGHEHHHHHHHHHHGGGGGHHGGGGFEGHHHFHHHHHHFFFGHFGHHFHGHHHGHHHHEGGGCEFFHHFFGFHFGDHCFHFD@CDGGEGGGGGGG
@M02034:409:000000000-BFKT7:1:1108:20515:5666 1:N:0:26
AAAGTCGAGGTGCCTAAAGTGGCAACCCAGACTTATTAGCTTGTTGGTGGTGTAGAGCTTCCTGTAGCCGCATGGCGTTCGTACTTAAATATGGAACTAACCATTCCAATTTTCGCTGTCTCTTATACACATCTCCGAGCCCACGAGACC
+
A1>?AFAA1A>AGGGGFGGBD1F0FHFCFHHGHHHFHBGGBFCGGFEE/?ABFFEDGFHGHBHFFFGHHGEEEFHHGEFFGFHHFHGFHHEFFEGBHHBBGGHHBGHHHHHHHHGGG?GHHFFFFH2FDGDGGDFDE/B?@GHGGGCGFE
@M02034:409:000000000-BFKT7:1:1108:14465:5668 1:N:0:26
AAAGTCGAGGTGCCTAAAGTGGCAACCCAGACTCCGAAGCATGTTGGTGGTGTAGAGCTTCCTGTAGCCGCATGGCGTTCGTACTTAAATATGGAACTAACCATTCCAATTTTCGCTGTCTCTTATACACATCTCCGAGCCCACGAGACC
+
AAB?>DAAB?AAFGGGFGGGGGEFHHHGGHHGGHHGGFGGFDHGHFEAAEBFFGHBGHHGFHHHHHHGFFGCEGHFGGGGGGHGHHHHFBFHHHFBGHFF3CDHHGFHBGFGFGFCE/EFHBGHHGB?DGBCCF?2CDCCGGHFG/<ADF
@M02034:409:000000000-BFKT7:1:1108:14445:5670 1:N:0:26
AAAGTCGAGGTGCCTAAAGTGGCAACCCAGACTCCGAAGCATGTTGGTGGTGTAGAGCTTCCTGTAGCCGCATGGCGTTCGTACTTAAATATGGAACTAACCATTCCAATTTTCGCTGTCTCTTATACACATCTCCGAGCCCACGAGACC
+
A?AB>DA>@>AAGGGBF4BBBDFGHHHGGHHGHHHGGFEEBDGDDDFAAE1ABBGHFGGEGGFFD5FGBEEEEABC@FEFCBFGFGHHDGBEFFD3@B333B?BG?FGGHGHHGGE/EE3GHFHFGHFFGFHHGD2B?B@CGGGFG/CD<
@M02034:409:000000000-BFKT7:1:1108:11325:5674 1:N:0:26
AAAGTCGAGGTGCCTAAAGTGGCAACCCAGACTAGGAAGCAGGTTGGTGGTGTAGAGCTTCCTGTAGCCGCATGGCGTTCGTACTTAAATATGGAACTAACCATTCCAATTTTCGCTGTCTCTTATACACATCTCCGAGCCCACGAGACC
+
BCCCCFCCBCAAGGGGGGGGGGGHHHHGGHHGHHHHHHHHHHHHHHGGGGEFHHHHHHHHHHHHHHHHHGGGGGHHGEGGFEHHHHHGHHHHHHHGHHFHHHHHHHGHHHHHHHGGGGGGHHHHHHHHHHHHHHHHGC@CGGHGGGGGGE
@M02034:409:000000000-BFKT7:1:1108:23231:5680 1:N:0:26
AAAGTCGAGGTGCCTAAAGTGGCAACCCAGACTGATTCTCAGGTTGGTGGTGTAGAGCTTCCTGTAGCCGCATGGCGTTCGTACTTAAATATGGAACTAACCATTCCAATTTTCGCTGTCTCTTATACACATCTCCGAGCCCACGAGACC
+
CCBCCFCCCBCCGGGGGGGGGGGHHHHGGHHGHHFGAEGFHFHGBGCECDEFAFGFDDFFAGFGGDE5DFG0EEE1>EEFA>FFFFH3FGHGFD33BFGF313FG4G4?FFHHD@/EE<GH4FGBF4F3FHHHG32?BC/BF/FC@DDFF
@M02034:409:000000000-BFKT7:1:1108:22102:5682 1:N:0:26
AAAGTCGAGGTGCCTAAAGTGGCAACCCAGACTGAGTTTCCGGTTGGTGGTGTAGAGCTTCCTGTAGCCGCATGGCGTTCGTACTTAAATATGGAACTAACCATTCCAATTTTCGCTGTCTCTTATACACATCTCCGAGCCCACGAGACC
+
CCCCCFCCCCABGGGGGGGGGGGHHHHGGHHGHHHHHHHHHGGGEGGFGGEFGHHFHHHHHHHHHFHHHGGGGGGAEGGGFEGHHHHFHHGHGHDGFHGHHHGHHHGFHHHHHHGGGGGGHHHHGHHGFHFHGHGHF?CGG<FCCCGGGE
@M02034:409:000000000-BFKT7:1:1108:14460:5686 1:N:0:26
AAAGTCGAGGTGCCTAAAGTGGCAACCCAGACTCCGAAGCATGTTGGTGGTGTAGAGCTTCCTGTAGCCGCATGGCGTTCGTACTTAAATATGGAACTAACCATTCCAATTTTCGCTGTCTCTTATACACATCTCCGAGCCCACGAGACC
+
CCCCCFCCCBAAGGGGGGGGGGGHGHHGGHHGHHHGGGGGHHHHHHHEGGEFHHHHHHHHHHHHHHHHHGGGGGHGGEGGFFHHHHHHHHHFHFHHHHHHHHHHHHHHHHHHHHGGGGGHHHHHHHHHHHHHHHHHGGCDGGHGGGGGGF
@M02034:409:000000000-BFKT7:1:1108:12157:5690 1:N:0:26
AAAGTCGAGGTGCCTAAAGTGGCAACCCAGACTTCGCATCCGGTTGGTGGTGTAGAGCTTCCTGTAGCCGCATGGCGTTCGTACTTAAATATGGAACTAACCATTCCAATTTTCGCTGTCTCTTATACACATCTCCGAGCCCACGAGACC
+
CCCCCFAACBABGGGGGGGGGGGHHHHGGHHGHGHGGGCC3EEEGGF111EFAEGF55FG5FFBG5DDFEGEFEF1>EEEEEE1GGHHHHHDG333FHHH303FGBFFFGHHHHGGGCFGFHHHGHHGGEFHFHHFGGGCGFHGGGGGGA
@M02034:409:000000000-BFKT7:1:1108:17580:5691 1:N:0:26
AAAGTCGAGGTGCCTAAAGTGGCAACCCAGACTAATGATACGGTTGGTGGTGTAGAGCTTCCTGTAGCCGCATGGCGTTCGTACTTAAATATGGAACTAACCATTCCAATTTTCGCTGTCTCTTATACACATCTCCGAGCCCACGAGACC
+
BBCCCFAABBAAGGGGGGGGGGGHHHHGGHHGHHHHHHHHHGGHGGGGGGEFGHHHHHHHHHHHHHHHGGGGGGHHGGGGGFHHHHHHHHHHHHFHGHHHHHGHHHHFHHHHHGGGGGGGHHHHHHHHFHGHHHGFF/DDGGHGGGGGGF
@M02034:409:000000000-BFKT7:1:1108:24876:5702 1:N:0:26
AAAGTCGAGGTGCCTAAAGTGGCAACCCAGACTGAGCTGTTTGTTGGTGGTGTAGAGCTTCCTGTAGCCGCATGGCGTTCGTACTTAAATATGGAACTAACCATTCCAATTTTCGCTGTCTCTTATACACATCTCCGAGCCCACGAGACC
+
CCCCCFCCBCBAGGGGGGGGGGGGHHHGGHHGHHEGGHHHHHHHHFHGGDEFGHHHHHHHHHHHHHHHHGGFEGHHGGGGGEGHHHEBGHGHHEGGFHGHHHHHHHHHHHGHHHGGGGGFHFHHGHGHHFGHFHGHDB?CGFHGGGGDDF
@M02034:409:000000000-BFKT7:1:1108:25887:5705 1:N:0:26
AAAGTCGAGGTGCCTAAAGTGGCAACCCAGACTCTTTTTTTTGTTGGTGGTGTAGAGCTTCCTGGAGCCGCATGGCGTTCGTACTTAAATATGGAACTAACCATTCCAATTTT
+
BCBBBFBC@DBBGGGGGGGFGGGHH4BEFHHGHHGFAFGEGEFHHH1BC1EFG3F5GBGFFHFH3BBCF@E>EEAF@EEF1?FHGHHHGFHHHG3?GFHHG0GFBFE??GFHF
@M02034:409:000000000-BFKT7:1:1108:22919:5754 1:N:0:26
AAAGTCGAGGTGCCTAAAGTGGCAACCCAGACTCTTTTGAGGGTTGGTGGTGTAGAGCTTCCTGTAGCCGCATGGCGTTCGTACTTAAATATGGAACTAACCATTCCAATTTTCGCTGTCTCTTATACACATCTCCGAGCCCACGCGACC
+
ABBBAFABBBBBGGGABGGGGGGHHHHEDHHGHHHHD5F2FHG2BAEAAEEF1FF5AGGHGEFBG555FEF>EB11>BEFFEBEFFGGBBBFFF33BGFGF03BGGGEFFGHHHEGFGGGHGF3?BF3BGFHFFGGF//<@/?<</>@F@
@M02034:409:000000000-BFKT7:1:1108:15003:5762 1:N:0:26
AAAGTCGAGGTGCCTAAAGTGGCAACCCAGACTATTAGGACGGTTCCTCGTGTAGT
+
BABBBFBBBB2AGGGDGGGFFGFHHHHGGHHGH3G555B53AAE223D51B112D5
@M02034:409:000000000-BFKT7:1:1108:19072:5765 1:N:0:26
AAAGTCGAGGTGCCTAAAGTGGCAACCCAGACTTCGCTTCCTGTTGGTGGTGTAGAGCTTCCTGTAGCCGCATGGCGTTCGTACTTAAATATGGAACTAACCATTCCAATTTTCGCTGTCTCTTATACACATCTCCGAGCCCACGAGACC
+
ABBBBFBADDAAGGGGGGGGGGFHHHHGGHHGHHHGGGHGHHGHHGGFGGFFGFHEFHHHHHHHHHHHHGGGEEHGEFGGEEGHHHHFFH4GHHEFGFFHHHHGHHGHHHHHHGGGGEEHHHHHHHFHGHFHFHHGGFFGGGEGGGGGGG
@M02034:409:000000000-BFKT7:1:1108:18577:5766 1:N:0:26
AAAGTCGAGGTGCCTAAAGTGGCAACCCAGACTGTTAGTTCTGCTGGG
+
AAAA>DAAD>>AFGG1AGDGGGGBGGHGGHHGHGA22DF22D11F11A
@M02034:409:000000000-BFKT7:1:1108:9825:5768 1:N:0:26
AAAGGCGAGGTGCCTAAAGTGGCAACCCAGACTAAGAAGCCGGTTGGTGGTGTAGAGCTTCCTGTAGCCGCATGGCGTTCGTACTTAAATATGGTACTAACCATTCCAATTTTCGCTGTCTCTTATACACATCTCCGATCCCACGAT
+
>>>A1>>>>>>AGCGB111BABFCGHHGGHHGHHBGGFBG0AEAEEE/AEA/BFDFDFGGBGFHFFFDBEE/BB0B@EEFEGFHGHF1>B>FG12BBF>2BF1B1FDF2FFGGFC/BCGGHFHGFFHFF1DCGF1@C//<?0<F@-<
@M02034:409:000000000-BFKT7:1:1108:25551:5769 1:N:0:26
AAAGTCGAGGTGCCTAAAGTGGCAACCCAGACTGCTTTGCATGTTGGTGGTGTAGAGCTTCCTGTAGCCGCATGGCGTTCGTACTTAAATATGGAACTAACCATTCCAATTTTCGCTGTCTCTTATACACATCTCCGAGCCCACGAGACC
+
ABBBAFBBB@BBGGGFGGGGGGGHHHHGGHHGHHFHDBFFDDGGHHHEFGGGHHHFFGHHGHHHHHHHHGGEFBFF>FGGFAHHGHHHHHHHHHHHHHGHHHHFGFHGFHHHHHGGGGGHHHHHFHGHHHGHHHHFGCCCGGHGGCGGGA
@M02034:409:000000000-BFKT7:1:1108:22927:5771 1:N:0:26
AAAGTCGAGGTGCCTAAAGTGGCAACCCAGACTCTTTTGAGGGTTGGTGGTGTAGAGCTTCCTGTAGCCGCATGGCGTTCGTACTTAAATATGGAACTAACCATTCCAATTTTCGCTGTCTCTTATACACATCTCCGAGCCCACGAGACC
+
?ABCCFCCBCCBGGGGGGGGGGGHHGHGGHHGHHHHHHHEGHEEFEGGGGFFHHHHHGHHHFHHGHHHHGGGFGHHGGGGGGEHHHGDHHGHHHEGHGGGHHHHHHHHHHHHHHGGGGGFHHHHHH?DGHFHFGGFGGGGGGHGGGGGGE
@M02034:409:000000000-BFKT7:1:1108:9842:5774 1:N:0:26
AAAGTCGAGGTGCCTAAAGTGGCAACCCAGACTAAGAAGCAGGTTGGTGGTGTAGAGCTTCCTGTAGCCGCATGGCGTTCGTACTTAAATATGGAACTAACCATTCCAATTTTCGCTGTCTCTTATACACATCTCCGAGCCCACGAGACC
+
CCCCCFBCCCBCGGGGGGGGGGGHHHHGGHHGHHHHHHHHHHHHHHGEGGFFGHHHHHHHHHHHHHHHHGGGGGHHGGGGGFHHHHHHHHHHHHGHHHHHHHFHHHHHHHHHHHGGGGGGHHHHHHHHGHGHFHHGGCGGGGHGGGGGGE
@M02034:409:000000000-BFKT7:1:1108:11961:5776 1:N:0:26
AAAGTCGAGGTGCCTAAAGTGGCAACCCAGACTAAGGGTGCTGTTGGTGGTGTAGAGCTTCCTGTAGCCGCATGGCGTTCGTACTTAAATATGGAACTAACCATTCCAATTTTCGCTGTCTCTTATACACATCTCCGAGCCCACGAGACC
+
BABBAFBBCBBBGGGGGGGFEGFHHFFEGHHGHHHHFHGFBFHBFFGBFE1FFGHHGGHFFGHGBFEFGEG@EEFAEGGGGGFHGHHHEHHHHGGFGGB3BF3GGFBGFGHHHHEFGGGFFDHH4HGGHF2GCGBBB>CCGGGECGGGGF
@M02034:409:000000000-BFKT7:1:1108:22603:5787 1:N:0:26
AAAGTCGAGGTGCCTAAAGTGGCAACCCAGACTTCTCTGAATGTTGGTGGTGTAGAGCTTCCTGTAGCCGCATGGCGTTCGTACTTAAATATGGAACTAACCATTCCAATTTTCGCTGTCTCTTATACACATCTCCGAGCCCACGAGACC
+
CCCCCFABBCBBGGGGGGGGGGGHHHHGGHHGHHHHGHFFHGGHHGHGGGGGHFHFHHFHHHHHHHGGGGGCEGH1EEFGGEFEGHHHHHHEGGDEFGHHGFDHFFGDFHFHHGGGGGGEFHHHFFFEHHHHHHHFFCDFCGHGGG@EGA
@M02034:409:000000000-BFKT7:1:1108:9833:5790 1:N:0:26
AAAGTCGAGGTGCCTAAAGTGGCAACCCAGACTAAGAAGCAGGTTGGTGGTGTAGAGCTTCCTGTAGCCGCATGGCGTTCGTACTTAAATATGGAACTAACCATTCCAATTTTCGCTGTCTCTTATACACATCTCCGAGCCCACGAG
+
>A>1>DAA1>AAGFGGGBGGG1FHHHHCGGGGHFBEFF0F1F/BBG?E/F/EGGH2FEFHGFHGFBGHFEGGGGEAEA@EC>FGGHHGBHFHFH11FGB1FHGG1>>>DGGGF2<?//?<FGFDD2>FDGHHCH11BC//B?FC//>
@M02034:409:000000000-BFKT7:1:1108:11973:5794 1:N:0:26
AAAGTCGAGGTGCCTAAAGTGGCAACCCAGACTAAGGGTGCTGTTGGTGGTGTAGAGCTTCCTGTAGCCGCATGGCGTTCGTACTTAAATATGGAACTAACCATTCCAATTTTCGCTGTCTCTTATACACATCTCCGAGCCCACGAGACC
+
CCCCCFCCCCCCGGGGGGGGGGGHHGHGGHHGHHHFGHHG?GGGHGHFEAFFHHHFHFHHHHHFGFHFHGGEGGGEF1EFFEHGHHGFGHGHH33BEHHHHGFHEFFHFFHHHFGGGGDHFHHFHHHHHGHHHHFHGGGFGFCFCCCDDE
@M02034:409:000000000-BFKT7:1:1108:7819:5796 1:N:0:26
AAAGTCGAGGTGCCTAAAGTGGCAACCCAGACTAATCGGCGGGTTGGTGGTGTAGAGCTTCCTGTAGCCGCATG
+
BBBBBFBBBBBBGGGGGGGGGGGHHHHGGHGGH3B532B220AE?E@>?1E1?3F3@4B@3FEE@@443>>/EE
@M02034:409:000000000-BFKT7:1:1108:21267:5796 1:N:0:26
AAAGTCGAGGTGCCTAAAGTGGCAACCCAGACTGAGTAGCAGGTTGGTGGTGTAGAGCTTCCTGTAGCCGCATGGCGTTCGTACTTAAATATGGAACTAACCATTCCAATTTTCGCTGTCTCTTATACACATCTCCGAGCCCACGAGACC
+
AABCADAABDBCGGGFFGGGFGGHHHHGGHGGHHHHFGHH5FHGHHGECFFGHHGGFDGGDGHHHGGFFGG0FECA@EEGEEFHGHHFFGHHHEBBBGFHGE3BGFGEGFHHHFGGGDGGHHHHFHFDFGHHHFGBD/CDCFHFCCCADC
@M02034:409:000000000-BFKT7:1:1108:18240:5806 1:N:0:26
AAAGTCGAGGTGCCTAAAGTGGCAACCCAGACTTGGCTGGTGGTTGGTGGTGTAGAGCTTCCTGTAGCCGCATGGCGTTCGTACTTAAATATGGAACTAACCATTCCAATTTTCGCTGTCTCTTATACACATCTCCGAGCCCACGAGACC
+
BBCBCFCCCCAAGGGGGGGGGGGHHHHGGHHGHHHHGHGGGHGFGGGEFGEFFHHHHHHHHHHHHHHHHGGGGGHHGGGGEBGHHHHHHGGHHHHHHHHGHHHHHHHHHHHHHHGGGGGGHHHGHHHHHHHHHHHHGGGGGGHGGGGGGF
@M02034:409:000000000-BFKT7:1:1108:22381:5818 1:N:0:26
AAAGTCGAGGTGCCTAAAGTGGCAACCCAGACTCCTCCTACTGTTGGTGGTGTAGAGCTTCCTGTAGCCGCATGGCGTTCGTACTTAAATATGGAACTAACCATTCCAATTTTCGCTGTCTCTTATACACATCTCCGAGCCCACGAGAC
+
BBBBBFBBBDBBGGGGFFGGGGGGHHHEGHHGHHHHHHHHCGHFGGHGGGFFFHHFHHHHHHHHGBGBGEFEFEHHEEEGGGHFHHHFFHGFFD33GHHHFHGGHGHFHHHHHHGGGGGFHHHFGHGGFFHHGHFFGFCCCCGEGFCDG
@M02034:409:000000000-BFKT7:1:1108:15338:5821 1:N:0:26
AAAGTCGAGGTGCCTAAAGTGGCAACCCAGACTCAGTAGAAGGTTGGTGGTGTAGAGCTTCCTGTAGCCGCATGGCGTTCGTACTTAAATATGGAACTAACCATTCCAATTTTCGCTGTCTCTTATACACATCTCCGAGCCCACGAGACC
+
CCCCCFCCCCBCGGGGGGGGGGGHHHHGGHHGHHHHHHHHHHHGHHGGGGEFGFHHHHHGHHHHHHHHHGGGGGHHGGGGGGHHHHHHGHHHHHHHFHHGHFHHHHGHHHHHHHGGGGGHHHHGHHHHHHHHHHGFGGGGGGGEGGGGGA
@M02034:409:000000000-BFKT7:1:1108:16518:5824 1:N:0:26
AAAGTCGAGGTGCCTAAAGTGGCAACCCAGACTTAGGCGGGGGTTGGCGGTGTAGAGCTTCCTGGCG
+
1>A?1@1>>1>1FEGGB1FGG10F1AB0AAGFGG1ABCEEC>//>>E1/E>E?BF2D>GHG1FD00>
@M02034:409:000000000-BFKT7:1:1108:15940:5832 1:N:0:26
AAAGGCGAGGTGCCTAAAGTGGCAACCCAGACTAATGATCATGTTGGTGGTGTAGAGCTTCCTGTAGCCGCATGG
+
>11A1>>>>>>0BAFF1BB31FCGFHAEFHHFGFDGFHGC2DD2AFCAAEBAB11D1ABA11ABBBAF1AE>E/B
@M02034:409:000000000-BFKT7:1:1108:16532:5837 1:N:0:26
AAAGTCGAGGTGCCTAAAGTGGCAACCCAGACTTGGGCGGGGGTTGGTGGTGTAGAGCTTCCTGTAGCCGCATGGCGTTCGTACTTAAATATGGAACTAACCATTCCAATTTTCGCTGTCTCTTATACACATCTCCGAGCCCACGAGACC
+
CCCCCFBCBCABGGGGGGGGGGGGGHHGGHHGHHHHHHGGGGGEFGGFGGEFFFHHHHHHHHHHGFHHHGGGGGHHGDGGDDGHHHGHHHFHGHGHHHHHHHFHHHHHHHHHHHGGGGGGHGHHHHHHGHFFHHHHGGGFGGGGGGGGGG
@M02034:409:000000000-BFKT7:1:1108:13549:5839 1:N:0:26
AAAGTCGAGGTGCCTAAAGTGGCAACCCAGACTTTTCATACTGTTGA
+
BCCCAFABCCBBGGGGGGGGGGGHHHHGGHHGHGHF55D55FHH5G5
@M02034:409:000000000-BFKT7:1:1108:15954:5843 1:N:0:26
AAAGTCGAGGTGCCTAAAGTGGCAACCCAGACTAATGATCATGTTGGTGGTGTAGAGCTTCCTGTAGCCGCATGGCGTTCGTACTTAAATATGGAACTAACCATTCCAATTTTCGCTGTCTCTTATACACATCTCCGAGCCCACGAGACC
+
CCCCCFBCCCABGGGGGGGGGGGHGHHGGHHGHHHHHHHHHHHHHHHEGGBFGHHHHHHHHHHHHHHHHGGGGGHHGGGGGFHHHHHHFHHHHHHGHHHHHHGHHHGHHHHHHHGGGGFHHHHHHHHHGHFHHHHGGGFGGGHGGGGGGE
@M02034:409:000000000-BFKT7:1:1108:25365:5854 1:N:0:26
AAAGTCGAGGTGCCTAAAGTGGCAACCCAGACTGCGTGGGCTGTTGGTGGTGTAGAGCTTCCTGTAGCCGCATGGCGTTCGTACTTAAATATGGAACTAACCATTCCAATTTTCGCTGTCTCTTATACACATCTCCGAGCCCACGAGACC
+
CCCBBFBCCCCCGGGGGGGGGGGHHHHGGHHGHHHGEFFFGHGHHHHEFGGGHHHHHGHHHHHHGGHHHGGEEGHHGGGGGFHGHHHGHHHHHHHHHHHHHHFHHGHEHHHHHHGGGGGHHHHHFHHHGHGHHHFH?CC?CFHGGGGGGG
@M02034:409:000000000-BFKT7:1:1108:13122:5860 1:N:0:26
GCTCTTAAAGAGGAGAAAGGTCATGGCTTCTTCTGCTTCTAACTTTACTCAGTTCGTTCTCGTCGACAATGGCGGAACTGGCGACGTGACTGTCGCCCCAAGCAACCTGTCTCTTATACACATCTCCGAGCCCACCG
+
CCDDDFFFFFFFGGGGGGGGGGGHHH444BG55BFFHHHHHHHHHHHHHHHHHHHGGHHGHGGGGEEGGHHHHGGGGGHHHHGGGGGGHGHHHHGHGGGGGHGHHGHHHHHHHHHHHHGGHHGHHHHGCFGGGHG/C
@M02034:409:000000000-BFKT7:1:1108:12516:5860 1:N:0:26
AAAGTCGAGGTGCCTAAAGTGGCAACCCAGACTGCTGATCGTGTTGGTGGTGTAGAGCTTCCTGTAGCCGCATGGCGTTCGTACTTAAATATGGAACTAACCATTCCAATTTTCGCTGTCTCTTATACACATCTCCGAGCCCACGAGA
+
CCCCCFBCCCABGGGGGGGGGGGHHHHFFHEA3FBGHGHHGHHHHHEBFFEFF3FBG53FGHHHEFAFFEG0EFHAE1EEE>?GGHGFFFHBGB33FBGHFADGGFF44FDHE4</EE?F4BFF4B??F222FDF2A/?DGCHC??/E
@M02034:409:000000000-BFKT7:1:1108:24218:5871 1:N:0:26
AAAGTCGAGGTGCCTAAAGTGGCAACCCAGACTTAGTTTTCTGTTGGTGGTGTAGAGCTTCCTGTAGCCGCATGGCGTTCGTACTTAAATATGGAACTAACCATTCCAATTTTCGCTGTCTCTTATACCATCTCCGAGCCCACGAGACCG
+
AAABBF@ADBAAFGGGGGGGGGGHFHHGDHFGHHHFFFGHHGHHHHEEGGABGHHGHHHHHHHHHHHHHGGGGGHHGEFFEEBGHHGFHHFHHHBGHHHFFHHHHHHGHHHHHGGGGCGHGFHHGHGFDCGHHHHGCDGFFGFGGGGGAD
@M02034:409:000000000-BFKT7:1:1108:8661:5880 1:N:0:26
AAAGTCGAGGTGCCTAAAGTGGCAACCCAGACTGATTGTGCGGTTGGTGGTGTAGAGCTTCCTGTAGCCGCATGGCGTTCGTACTTAAATATGGAACTAACCATTCCAATTTTCGCTGTCTCTTATACACATCTCCGAGCCCACGAGACC
+
ABBCAFBCCCCCGGGGGGGGGGGHHHHGGHHGHHHHHHHHHGGEGGGEFGEFGHHHHHHHHHHHGHHHHGGGGGHGFGGGGEHHHHHFHHHHHHHGFHHGHHGHHHHHHHHHHHGGGGGGHGHHGHHHFHFHGHGFG?BFGGHGGGGGGF
@M02034:409:000000000-BFKT7:1:1108:6131:5881 1:N:0:26
CAAGTCGAGGTGCCTAAAGTGGCAACCCAGAGGTTGGTGGTGTAGAGCTTCCTGTAGCCGCATGGCGTTCGTACTTAAATATGGAACTAACCATTCCAATTTTCGCTGTCTCTTATACACATCTCCGAGCCCACGAGACCGTACTAG
+
>3ABAFBBDBAAGGGGGGGGGGEHBHHGGHHHAHFHGEFGEFGDDFFEGGFHGHHHHGFE00AEH1EFE1E?2FGGBFFD44BF3@GGFCGHEFF4F@GFGGH4EEEFEBF?FHFFBGDFDECG3DE/</BCGEC/B/EADGHGHBG
@M02034:409:000000000-BFKT7:1:1108:21426:5886 1:N:0:26
AAAGTCGAGGTGCCTAAAGTGGCAACCCAGACTTATACGCGGGTTGGTGGTGTAGAGCTTCCTGTAGCCGCATGGCGTTCGTACTTAAATATGGAACTAACCATTCCAATTTTCGCTGTCTCTTATACACATCTCCGAGCCCACGAGACC
+
AABABFBBBBAAFFGGGGGGGGGHHHGGFHHGHHHHHHHGGGFEFEGGGF?BGHHHHHHHGGHGHHHHHGGGGGHHGGGGFEGHHHFDHHFHHHHFHHGHHHHHHHHHFHHHHHGGGGGGHHHHHHHHHFGHHHDGFCCGGGHGGGGCFE
@M02034:409:000000000-BFKT7:1:1108:5483:5888 1:N:0:26
AAAGTCGAGGTGCCTAAAGTGGCAACCCAGACTGATCATACGGTTGGTGGTGTAGAGCTTCCTGTAGCCGCATGGCGTTCGTACTTAAATATGGAACTAACCATTCCAATTTTCGCTGTCTCTTATACAATCTCCGAGCCCACGAGACT
+
BBBBBFBBBBBBGGGFCFGFGGGGGHGGGGGGHCHGHCG55EFHFGGEGGEFHHGHHHHHHGHFFFGHHGGGGGHGGGGGEEFHHHGFEHGHHHGFHGFFHFGHHGGFGGHHHGGGGGGGHGHHHHFHF?GFFEBD?@C/F/EC?@A/B
@M02034:409:000000000-BFKT7:1:1108:14098:5894 1:N:0:26
AAAGTCGAGGTGCCTAAAGTGGCAACCCAGACTGGGAGGAGTGTTGGGGG
+
A3AB3DAAD>AAGGFBFFFF5FFHHHHGGHGGHB2B2A?22BBA5AA00A
@M02034:409:000000000-BFKT7:1:1108:19627:5906 1:N:0:26
AAAGTCGAGGTGCCTAAAGTGGCAACCCAGACTAATGAGTATGTTGGTGGTGTAGAGCTTCCTGTAGCCGCATGGCGTTCGTACTTAAATATGGAACTAACCATTCCAATTTTCGCTGTCTCTTATACACATCTCCGAGCCCACGAGACC
+
BBBCBFCBDDAAGGGFGGGGGGGHHHHGGHHGGHHHFHHDDGFGGHHE2EBFBGGGFGHFHHHGFADEGFFGFFHFGFGGGEFFGHHHHHHHHHGFHHHHHFFGGFF?FFFHGHEGFGFHHFFGEFGHHHHFHHFFD/>BBFEADCCGDF
@M02034:409:000000000-BFKT7:1:1108:9388:5912 1:N:0:26
AAAGTCGAGGTGCCTAAAGTGGCAACCCAGACTAG
+
CCCCCFAABCCCGFGGGGGGGGGHHHHGGHGGH3G
@M02034:409:000000000-BFKT7:1:1108:25161:5922 1:N:0:26
AAAGTCGAGGTGCCTAAAGTGGCAACCCAGACTCAGTTTCCTGTTGGTGGTGTAGAGCTTCCTGTAGCCGCATGGCGTTCGTACTTAAATATGGAACTAACCATTCCAATTTTCGCTGTCTCTATCACATCTCCGAGCCCACGAGACCGT
+
A3>3AD>>DD>>FFGFGGGGGGFFCHF2FGGGCHHBDGGHHBGFG3AAFDABFBGBGFHHHGGFFHHHHG00EFHHCEGFE>FGFF@3BFBD4GFEFC@B3GG3FG?FFFGHHBGCGFE3GFHFHGBG3FFHHGG?@</FAFCCC//FA?
@M02034:409:000000000-BFKT7:1:1108:8513:5926 1:N:0:26
AAAGTCGAGGTGCCTAAAGTGGCAACCCAGACTCATCCTTCTGTTGGTGGTGTAGAGCTTCCTGTAGCCGCATGGCGTTCGTACTTAAATATGGAACTACCCATTCCAATTTTCGCTGTCTCTTATACACATCTCCGAGCCCACGAGACC
+
BBAABFABBBABCGGFGGGGGGGGHHHGGHGCFHHCHHHGGHHHHFHFFGEFGHHGHHGHHFHGHGHHHEG0EEHHGEEFEECGEGG@3FBGGGFEGH33BFGHHHEHGHHHHGGGGGGDFFGFHFGHGHEFFGGHG/BDGFHGGCFDGF
@M02034:409:000000000-BFKT7:1:1108:11424:5933 1:N:0:26
AAAGTCGAGGTGCCTAAAGTGGCAACCCAGACTAGGAAGCATGTTGGTGGTGTAGAGCTTCCTGTAGCCGCATGGCGTTCGTACTTAAATATGGAACTAACCATTCCAATTTTCGCTGTCTCTTATACACATCTCCGAGCCCACGAGACC
+
BBBBBFAADBBBGGGGGGGGGGGGHHHGGHHGHHCHHHHHFHHGHHHEFGEGGHHHHHHHHHHHHFFHHGG0EEFHGGGGGGHHHHH3FFDHFHG3FGFFEGFGHHHFGGHHHHGGGGGHHGHHGH4FDFFGFGGHFB<CFGHGGCCDGE
@M02034:409:000000000-BFKT7:1:1108:17867:5935 1:N:0:26
AAAGTCGAGGTGCCTAAAGTGGCAACCCAGACTGTGTCGACGGTTGGTGGTGTAGAGCTTCCTGTAGCCGCATGGCGTTCGTACTTAAATATGGAACTAACCATTCCAATTTTCGCTGTCTCTTATACACCATCTCCGAGCCCACGAGAC
+
BBAABFAADBAAGGGGGFGFGGFGHHHGGHHGHHGHGGGEFGGFFGGFGGAFGFHFHHHHHHHHHHHHHGG/EFHHGGGGGG2GHHH3FGFGHHE?FGFFGHHHHHGHHHHHHHGGGGFHEHHHGH3FG2@?F22@@DB@FGGGGG@CAD
@M02034:409:000000000-BFKT7:1:1108:14137:5938 1:N:0:26
AAAGTCGAGGTGCCTAAAGTGGCAACCCAGACTTAGTGTCTTGTTGGTGGTGTAGAGCTTCCTGTAGCCGCATGGCGTTCGTACTTAAATATGGAACTAACCATTCCAATTTTCGCTGTCTCTTATACACATCTCCGAGCCCACGAGACC
+
AAAABF>AADBBGGGBGGGGGGGGHHHGGHHGHGGFAFGGDGHGHHHGG?EEAAG5GFFGEFHHF55DBAEAEE?10BEFFB2??FE3BFFDBB33FFGHB13BB4G4BGGHHDEGGGEGDHGF4B?FFCFCGHHHG/<B?FGFGG//CA
@M02034:409:000000000-BFKT7:1:1108:17829:5955 1:N:0:26
AAAGTCGAGGTGCCTAAAGTGGCAACCCAGACTAGTAAGAAGGTTGGTGGTGTAGAGCTTCCTGTAGCCGCATGGCGTTCGTACTTAAATATGGAACTAACCATTCCAATTTTCGCTGTCTCTTATACACATCTCCGAGCCCACGAGACC
+
B3AABFBBBBBAGGGFGGGFGGGHFHHGGHHGHGHHHGHFHHHEGHGEFGAFGHHGHHHHHHHGHGHHHGFEEFHHGGGGGE2GGHGBFGGHHHG3GGFHHHFHHHHGDGHHHHGGGGGHHHHHFH?GGHFHHHHGGGGGGGHGGGGGGF
@M02034:409:000000000-BFKT7:1:1108:11596:5957 1:N:0:26
AAAGTCGAGGTGCCTAAAGTGGCAACCCAGACTGTTCGGCGGGTTGGTGGTGTAGAGCTTCCTGTAGCCGCATGGCGTTCGTACTTAAATATGGAACTAACCATTCCAATTTTCGCTGTCTCTTATACACATCTCCGAGCCCACGAGACC
+
A?ABBFABBBBBGGGGGGGGGGGHFHHGEHGFHHDGHGG2AEFGGGGGGGEFHFHFHHHHHHHHHFHHHGG/EEGHGGGGGG2GHHGF2GFHHGBFFGFFGHHHHHHG2FGHHHGGGDGHHHHHDG<GGGHGHHGHG--@GGEGGCCFGE
@M02034:409:000000000-BFKT7:1:1108:24623:5963 1:N:0:26
AAAGTCGAGGTGCCTAAAGTGGCAACCCAGACTGTTCATGGTGTTGGGCTTGCTGTAGTCGCTTTGC
+
BBBBBDAADBBBGGGGGFGGGGGHHHHGFHHGHH3F5DF535BF222A2AF01AB555A5AA1A135
@M02034:409:000000000-BFKT7:1:1108:7926:5977 1:N:0:26
AAAGTCGAGGTGCCTAAAGTGGCAACCCAGACTAAGGAGGAGGTTGGTGGTGTAGAGCTTCCTGTAGCCGCATGGCGTTCGTACTTAAATATGGAACTAACCATTCCAATTTTCGCTGTCTCTTATACACATCTCCGAGCCCACGAGACC
+
AA>ABFBB?2ABFGFBBFGGFGGHHHHGFHCGHC3GHFGG2AEBGGGEFGGFFFGHHHHHGHHGGBGGFGFEFEFFEFFEEFFHHHHFHHFHHHDDGGG3CF3BGBDG4BFGGHF?EEEFHFHHGHFGFHGGGGGFEC@CFGGFGGGGDC
@M02034:409:000000000-BFKT7:1:1108:8781:5982 1:N:0:26
AAAGTCGAGGTGCCTAAAGTGGCAACCCAGACTTCTGCGCTTGTTGGTGGTGTAGAGCTTCCTGTAGCCGCATGGCGTTCGTACTTAAATATGGAACTAACCATTCCAATTTTCGCTGTCTCTTATACACATCTCCGAGCCCACGAGACC
+
BBBBBFBBBBBBGGGGGFGGGGGHHHHGGHHGHHHHHHGGGGGHHHHGGGGGHHHHHHHHHHHHHHHHHGG>EFHHGGGGGEGHHHGFGHHHHGHFGHHFHGHHHHGD?FGHHHGGGGGHHGHHBGB?FC?FGGGGB@/DDGEGCGGGGF
@M02034:409:000000000-BFKT7:1:1108:24254:5990 1:N:0:26
AAAGTCGAGGTGCCTAAAGTGGCAACCCAGACTCCGCCTCATGTTGGTGGTGTAGAGCTTCCTGTAGCCGCATGGCGTTCGTACTTAAATATGGAACTAACCATTCCAATTTTCGCTGTCTCTTATACACATCTCCGAGCCCACGAGAC
+
BABCCFCCCCCCGGGGGGGGGGGHHHHGGHHGHHHGFGGG3DGGHHHGGGGGHHHHHHHHHGHHHGHGHGGGGGHHGGGGGGFHHH@F3GFHHHHFFHGFHHHHHGHHHGHHHHGGGGGHHHHHHHGGGGFGHHFHG?GGGGHGGFGGG
@M02034:409:000000000-BFKT7:1:1108:24951:6004 1:N:0:26
AAAGTCGAGGTGCCTAAAGTGGCAACCCAGACTTGTCTGGGTGTTGGTGGTGTAGAGCTTCCTGTAGCCGCAT
+
>>AA>B>3>AA4BGGAABFGAFFGHHHEFGGGHGFGHFFFHHGAEFHBFEEFFGHHFFG3AAGFB5DB3EE>E
@M02034:409:000000000-BFKT7:1:1108:26042:6019 1:N:0:26
AAAGTCGAGGTGCCTAAGTGGCAACCCAGACTCTGCCTAGGGTTGGTGGTGTAGAGCTTCCTGTAGCCGCATGGCGTTCGTACTTAAATATGGAACTAACCATTCCAATTTTCGCTGTCTCTTATACACATCTCCGAGCCCACGAGACCG
+
BBBBBFBBBB2ABGGGCFGGGGHHFHGGHGGA3AAFGHGGCCHGEFEFEAF13FDGDGGHFFFGGHHGEEGGEG?EGGAEGB?FGGFGGFHHH33@BBFF03FGHGB4FGGHHG/EEEGHHHGFG3?B?FBFGGHGCG?DG/FC?/EEGG
@M02034:409:000000000-BFKT7:1:1108:23832:6019 1:N:0:26
AAAGTCGAGGTGCCTAAAGTGGCAACCCAGACTACTCCTGCTGTTGGTGGTGTAGAGCTTCCTGTAGCCGCATGGCGTTCGTACTTAAATATGGAACTAACCATTCCAATTTTCGCTGTCTCTTAACACATCTCCGAGCCCACGAGACCG
+
BBBBBFABBBABFGGDFGGGGGGHCGFEGHGFHGFFAFF333AGGHFEF2EFGDFFG5FGHFHHHGFFHFGEEEHEEEFFFEFHGHHGHHHHHG3FEGF3@FHHFGHDGFGHHGGCGGGHFHGGG4B?FCB23?BE?CCDFHGGG??DED
@M02034:409:000000000-BFKT7:1:1108:10011:6041 1:N:0:26
AAAGTCGAGGTGCCTAAAGTGGCAACCCAGACTTGTTTGGTGGTTGGTGGTGTAGAGCTTCCTGTAGCCGCATGGCGTTCGTACTTAAATATGGAACTAACCATTCCAATTTTCGCTGTCTCTTATACACATCTCCGAGCCCACGAGACC
+
BBCABFBCBCBBGGGGGGGGGGGHHHHGGHHGHHHHHHHGFGGGGGGFFGEFHHHGHHHHHHHHHHHHHGGFGGHHGGGGGFHHHHGGGHHHHGGHHHHHHHHHHHHHHHHHHHGGGGGHHHHHHHGHHHFHHHHGGCGGFGHGGGGGGF
@M02034:409:000000000-BFKT7:1:1108:23284:6046 1:N:0:26
AAAGTCGAGGTGCCTAAAGTGGCAACCCAGACTCCTGCTTATGTTGGTGGTGTAGAGCTTCCTGTAGCCGCATGGCGTTCGTACTTAAATATGGAACTAACCATTCCAATTTTCGCTGTCTCTTATACACATCTCCGAGCCCACGAGACC
+
AABBBFBBBDBBGGGGGGGGGGGHHHHGGHHGHHHHHHHGFGHFHHGGFGEFGGHFGHHHHHFGGDGHGGG?FGHGGGGGGGHHHHHHHHHHHHHFFHFGGHGHHGFFFHHHHHGGGEFGHGHHFHFHEFGHHHHGF??CGGHGGGGGGC
@M02034:409:000000000-BFKT7:1:1108:14287:6049 1:N:0:26
AAAGTCGAGGTGCCTAAAGTGGCAACCCAGACTGGGAGGGAGGTTGGTGGTGTAGAGCTTCCTGTAGCCGCATGGCGTTCGTACTTAAATATGGAACTAACCATTCCAATTTTCGCTGTCTCTTATACACATCTCCGAGCCCACGAGACC
+
CCCCCFBBCBCCGGGGGGGFGGGHHHHGGHHGHH2GEFGGAEFEGHFEEEEEAAGEFGHHGHHHG5FFFEE0EEF1EEEG??BCGHH3BGHFEG33BFGH3B3B34F4FFGHFFEFGGGHFGFGBFFGFEHHGHHEFCB@FGFC@@@EDA
@M02034:409:000000000-BFKT7:1:1108:14506:6060 1:N:0:26
AAAGTCGAGGTGCCTAAAGTGGCAACCAACTAGGGCGGATGTTGGTGGTGTAGAGCTTCCTGTAGCCGCATGGCGTTCGTACTTAAATATGGAACTAACCATTCCAATTTTCGCTGTCTCTTATACACATCTCCGAGCCCACGAGACCGT
+
AABBBFCCCCBCGGGGGGGGGGGHHHHGHGHHHHHFGG?EGHHHHEFGEFHFHHHHHHHHHHHGHHHGGCEEH?E?EGGFFGGHEGHHHHHGFGFHHGHHHGHDHFHHHHHGFGGFFHHHHHFGFDDHHHFHHHGFDC@FAGGGGGGGCC
@M02034:409:000000000-BFKT7:1:1108:18089:6066 1:N:0:26
AAAGTCGAGGTGCCTAAAGTGGCAACCCAGACTGTTTGGGTTGTTGGTGGTGTAGAGCTTCCTGTAGCCGCATGGCGTTCGTACTTAAATATGGAACTAACCATTCCAATTTTCGCTGTCTCTTATACACATCTCCGAGCCCACGAGACC
+
BBBBBFBBBBBBGGGFGGGFGGGHHHHGGHHGHHHHHHGGEFGFHHHGGGFFGFHGHFHHHHHHHGHHGGGEEGHFEEGGGFFHHHGGFHHHHHBEFGHGFGFGHFHFGGHHHGGGGGEHHHGHFHGHGHGHFFFGGCF@<FHGGG?DDF
@M02034:409:000000000-BFKT7:1:1108:24449:6080 1:N:0:26
AAAGTCGAGGTGCCTAAAGTGGCAACCCAGACTCCGGCTCGGGTTGGTGGTGTAGAGCTTCCTGTAGCCGCATGGCGTTCGTACTTAAATATGGAACTAACCATTCCAATTTTCGCTGTCTCTTATACACATCTCCGAGCCCACGAGACC
+
BBBBBFABBBAAGGGGGCGGGGGHGHHGGHHGHHHGGGGGGGGDFGGGFGEFHHHHHHHHHHHHHFHHFGFFGGHHGGGGGFFHGHHHHHHHHHFFHHH3GHDGHHFGHHFHHHGGGCDFHFHGFHGHDHHHHGGFDCCCCGHGFGFGDC
@M02034:409:000000000-BFKT7:1:1108:13740:6081 1:N:0:26
AAAGTCGAGGTGCCTAAAGTGGCAACCCAGACTAATCCGCTTGTTGGTGGTGTAGAGCTTCCTGTAGCCGCATGGCGTTCGTACTTAAATATGGAACTAACCATTCCAATTTTCGCTGTCTCTTATACACATCTCCGAGCCCACGAGACC
+
AABCCFCCCCABGGGGGGGGGGGHHHHGGHHGHHHHHHGGGGGHHHHFGGGFHHHFHHHHHHHHHHHHHGGGGGHHGGGGGEGHHHGGHHHHHHBGHHHHHGHHHHHFHGHHHHGGGGGHHHHHHHEHBHHHHHHHF?FGCGHGFGGGGE
@M02034:409:000000000-BFKT7:1:1108:25992:6084 1:N:0:26
AAAGTCGAGGTGCCTAAAGTGGCAACCCAGACTATTCATAATGTTGGTGGTGTAGAGCTTCCTGTAGCCGCATGGCGTTCGTACTTAAATATGGAACTAACCATTCCAATTTTCGCTGTCTCTTATACACATCTCCG
+
BBCBCFBBBCABGGGGGGGGGGGHHHHGGHHGH3A55DDG55DGFHAEEGEEF3F5E5AFBHHFADADAEE0EEH1E?EFE?2BFGHHFGHGHG3BF3FGB13F3DF4?FDHD4>/?E/B?FF4?BBDGBFFHFH2C
@M02034:409:000000000-BFKT7:1:1108:6914:6086 1:N:0:26
AAAGTCGAGGTGCCTAAAGTGGCAACCCAGACTCGGACGCCGGTTGGTGGTGTAGAGCTTCCTGTAGCCGCATGGCGTTCGTACTTAAATATGGAACTAACCATTCCAATTTTCGCTGTCTCTTATACACATCTCCGAGCCCACGAGACC
+
A?ABBFBBBBAABFGGFGGFGGGHHHHGGAGGHHGGGGGGGGEFEGGGGGEFHHHGHHHHHBHHGGHHHGGGGGHHEEGEFEGGHHFFFHGHHHGGHHHFHHFHHHHHHHHHHHGDGGDBFFHHHGFHFHBHEGFGGCGGGFHGGFCDD<
@M02034:409:000000000-BFKT7:1:1108:15552:6097 1:N:0:26
AAAGTCGAGGTGCCTAAAGTGGCAACCCAGACTTTGTTGTGTGTTGGTGGTGTAGAGCTTCCTGTAGCCGCATGGCGTTCGTACTTAAATATGGAACTAACCATTCCAATTTTCGCTGTCTCTTATACACACTCC
+
BBCDCFCCBCBBGGGGGGGGGGGHHHHGGHGGHHD3FG22A2BFGHHGGGGFGHHHHHHHHHHHHFHHHGGGGGHHGGGGGGGHHHHGHHGHHHHHHHHHHHHHHHGHHGHHHHGGGGGGHGHHEHHHHHH/?2F
@M02034:409:000000000-BFKT7:1:1108:6119:6112 1:N:0:26
AAAGTCGAGGTGCCTAAAGTGGCAACCCAGACTAATGAGCATGTTGGTGGTGTAGAGCTTCCTGTAGCCGCATGGCGTTCGTACTTAAATATGGAACTAACCATTCCAATTTTCGCTGTCTCTTATACACATCTCCGAGCCCACGAGACC
+
CCCCCFCBCCABGGGGGGGGGGGHGHHGGHHGHHHHHHHHHHGHHHHGGGFFFGHFHHHHHHHGGFFDHGGGGGHGEEEFFEFHHHHFHHHHHGB3GHHHGEFGHFHGHHHHHHGGGGGHHHHHHHFHFFFHHGGFD/CFGGHGGGCGDF
@M02034:409:000000000-BFKT7:1:1108:10922:6120 1:N:0:26
AAAGTCGAGGTGCCTAAAGTGGCAACCCAGACTGGTGGGTGGGTTGGTGGTGTAGAGCTTCCTGTAGCCGCATGGCGTTCGTACTTAAATATGGAACTAACCATTCCAATTTTCGCTGTCTCTTATACACATCTCCGAGCCCACGAGACC
+
BCCCCFCCCCAAGGGGGGGGGGGHHHHGGHHGHHHGHGGBEFGEFGGFGGEFGHHFHHHHHHHHHGHHHGG?EFHGGGGGFFGHHHHGHHGHHHGGFHHHHHHHHHGGHHHHHHGGGGGHHHHHHHHHGGHHHHHGGCGGGGHGGGGGGF
@M02034:409:000000000-BFKT7:1:1108:6848:6120 1:N:0:26
AAAGTCGAGGTGCCTAAAGTGGCAACCCAGACTAGGATGGTGGTTGGTGGTGTAGAGCTTCCTGTAGCCGCATGGCGTTCGTACTTAAATATGGAACTAACCATTCCAATTTTCGCTGTCTCTTATACACATCTCCGAGCCCACGAGACC
+
CCCCDFDCCCAAGGGGGGGGGGGHHHHGGHGFHFHHHHHGBGGFGGGFGGBFGFHHHHHHHHHHHHHGHGGGGGHGEFEFFEHHHHHGHHHHGHFGFHFHHHFHHHHGHHHHHHGGGGGGHHHHGHGHFFBFGGFFGCGGGGHGGGGGGE
@M02034:409:000000000-BFKT7:1:1108:15880:6131 1:N:0:26
AAAGTCGAGGTGCCTAAAGTGGCAACCCAGACTAAGAATACGGTTGGTGGTGTAGAGCTTCCTGTAGCCGCATGGCGTTCGTACTTAAATATGGAACTAACCATTCCAATTTTCGCTGTCTCTTATACACATCTCCGAGCCCACGAGACC
+
>3AA>BAADAAACFGABBFFFFCGHHHEGHGGHHBFFBFF3BE2BEEBAEBFB3GHGHFBFFGHG5FGFEG>EEHG?EFFEEHHGGHGHHHHHGGEHHFFGGDBGFDF4BGHHHEE?GGFHGFHFGFGDFFHGGFH?D@?BCHGGCCGGE
@M02034:409:000000000-BFKT7:1:1108:18733:6134 1:N:0:26
AAAGTCGAGGTGCCTAAAGTGGCAACCCAGACTGGGGGGGGTGTTGGTGGTGTAGAGCTTCCTGTAGCCGCATGGCGTTCGTACTTAAATATGGAACTAACCATTCCAATTTTCGCTGTCTCTTAT
+
BBBBBFABBBBBGGGGGGGGGGGHHHHGGHHGHGHHGGGGFFFFFFFAEFDEFFFFFFFFFFFFFFFFFFFBAFFFFFFFFFBFFFFFFFFFFFFFFFFFFFFFFFFFFFFFFFFFFFFFB/;;/9
@M02034:409:000000000-BFKT7:1:1108:14715:6141 1:N:0:26
AAAGTCGAGGTGCCTAAAGTGGCAACCCAGACTG
+
CCCCCFCBBCBCGGGGGGGFGGGHHHHGGHHGHH
@M02034:409:000000000-BFKT7:1:1108:17720:6147 1:N:0:26
AAAGTCGAGGTGCCTAAAGTGGCAACCCAGACTCCTGCTTCGGTTGGTGGTGTAGAGCTTCCTGTAGCCGCATGGCGTTCGTACTTAAATATGGAACTAACCATTCCAATTTTCGCTGTCTCTTATACACATCTCCGAGCCCACGAGACC
+
BCCCCFACCCCCGGGGGGGFGGGGHHHGGHHGHHHHHHHHFEGFGGGGE1EFAFHFHDGFFHHHH5GHFDEEFGF1E>EGF?FGHHHFHDG4G33?FGHHCC3FG4FDFFFHHHGGGFEGHGHHGGFHHGHGHHHFGCCCGGHFCGG?AC
@M02034:409:000000000-BFKT7:1:1108:18744:6148 1:N:0:26
AAAGTCGAGGTGCCTAAAGTGGCAACCCAGACTGGGGGGGGTGTTGGTGGTGTAGAGCTTCCTGTAGCCGCATGGCGTTCGTACTTAAATATGGAACTAACCATTCCAATTTTCGCTGTCTCTTATACACATCTCCGAGCCCACGAGACC
+
BABBBFBBBBBBFGGGGGGGGGGHGHHGGHGGHHHGGGGGF@F>DFFDFFAAEFFFFFFFFFFFFFFFFFFFFFFADDFEA;BFFFFFFFBFFFFFFFFFFFFFFFFFFFFFFFFFFFFFFFFFFFFFFFFFFFFFFADCFF?EFFFFF?
@M02034:409:000000000-BFKT7:1:1108:10234:6151 1:N:0:26
AAAGTCGAGGTGCCTAAAGTGGCCACCCAGACTGCTCTTTTTGTTGGTGGTGTAGAGCTTCCTGTAGCCGCATGGCGTTCGTACTTAAATATGGAACTAACCATTCCAATTTTCGCTGTCTCTTATACACATCTCCGAGCCCACGAGACC
+
3>ABBFBBBBBBGGGFGGGGGGGHHGHGGHHGHHHGHHHHHHGGHHHEFGEFFGHHHFHHHHHHHHHHHGGGGGHHGFGGFFGHHHGFHHHHHHHFHHHHHHFHHHHHHHHHHHGGGGGHHHHHGHHHEHFHFHHGGCGGGGHGGGGGGF
@M02034:409:000000000-BFKT7:1:1108:20745:6159 1:N:0:26
AAAGTCGAGGTGCCTAAAGTGGCAACCCAGACTGATAATCAGGTTGGTGGTGTAGAGCTTCCTGTAGCCGCATGGCGTTCGTACTTAAATATGGAACTAACCATTCCAATTTTCGCTGTCTCTTATACACATCTCCGAGCCCACGAGACC
+
AA?AABAABB>A4GGGGGGFGGGHGHHGGHHGHHHHHHHHHHHHHHGEFGABFGHHHHHHHGGHGGHGHGECEEHFFFGF?BBGHHHFHHHHHHHHHHHGHFGHHHGHFHFHHHGGGGGFHFHHHHGGHFFHGGBFECG/CGEFDGGGGE
@M02034:409:000000000-BFKT7:1:1108:21194:6159 1:N:0:26
AAAGTCGAGGTGCCTAAAGTGGCAACCCAGACTAGGCATCGTGTTGGTGGTGTAGAGCTTCCTGTAGCCGCATGGCGTTCGTACTTAAATATGGAACTAACCATTCCAATTTTCGCTGTCTCTTATACACATCTCCGAGCCCACGAGACC
+
BBCBBFCBBCAAGGGGGGGGGGGHHHHGGHHGHGHHHHHHGHHHHHHGGGEFFGHHHHHHHHHHHHHHHGGEGGHHGGGGFFBHHHHFHHGHHHFGFHGHHHHHHHGHHGHHHGGGGGGGHHHHHHGHHHEHGHGFGGFGGGFGFGGGGE
@M02034:409:000000000-BFKT7:1:1108:11096:6166 1:N:0:26
AAAGTCGAGGTGCCTAAAGTGGCAACCCAGACTGTTTGGTGTGTTGGTGGTGTAGAGCTTCCTGTAGCCGCATGGCGTTCGTACTTAAATATGGAACTAACCATCCAATTTTTGCTGTCTCTTATACACATCTCCGAGCCCACGAGACCG
+
BBBBBFBBBBBBGGGGGGGGFGGHHHHGGHHGHFFHFB2A2FEHHGHEFGGFHHHHHHHHHHHHHHHHGGE@EGH1EEGGEFGHHHGGHHHHGGEHHHHGHGFG3F?GFGHH4>3B34?4?BE4B4B3B2?C33FC/</>FGF??/ADFD
@M02034:409:000000000-BFKT7:1:1108:26122:6169 1:N:0:26
AAAGTCGAGGTGCCTAAAGTGGCAACCCAGACTAATTATAAGGTTGGTGGTGTAGAGCTTCCTGTAGCCGCATGGCGTTCGTACTTAAATATGGAACTAACCATTCCAATTTTCGCTGTCTCTTATACACATCTCCGAGCCCACGAGACC
+
ABBBBFBADB>AGGGGGGGGGGGHHHHGGHHGHHHHHHGHHGGHGGGFGGEFGHHFFHHHHHHHHHHHHGGGGGHHGFGGFEEFHHHFHHFHHHFDFHHHHHHHHHHGHHHHHHGGGGGHHHHHHHFHGHFBHHGGGCGCCFGGGGGGGE
@M02034:409:000000000-BFKT7:1:1108:18649:6171 1:N:0:26
AAAGTCGAGGTGCCTAAAGTGGCAACCCAGACTTGTCTTCCTGTTGGTGGTGTAGAGCTTCCTGTAGCCGCATGGCGTTCGTACTTAAATATGGAACTAACCATTCCAATTTTCGCTGTCTCTTATACACATCTCCGAGCCCACGAGACC
+
BBBBBFBABBAAFGGGGGGGGFGHHHHGGGAFHHHHHHHHHHGGGHHEFGBBBGHHHHHHHHHGGHHGHGGGGGHFEEGEEEBGHHDFHHFHHEGGFFFGHHHHHHHHHHHHHHGGGEGEHGHHHHDHHG?GFHDGDBDF?GHGGGGGGF
@M02034:409:000000000-BFKT7:1:1108:11747:6190 1:N:0:26
AAAGTCGAGGTGCCTAAAGTGGCAACCCAGACTCGGCAGAAGGTTGGTGGTGTAGAGCTTCCTGTAGCCGCATGGCGTTCGTACTTAAATATGGAACTAACCATTCCAATTTTCGCTGTCTCTTATACACATCTCCGAGCCCACGAGAC
+
ABBBBFBBBBBBGGGGGFGGGGGHHHHGGHHGHHFEGGGFBGHHGHGFGGEFGHHGHHHHHHHGFAFGHEGEFGHGFGGGGGFHHHHG3BGHGHFFFHGHHHHHHHHHFHHHHGGGGGGFFHHHBFBHFCBGFHGFF/<@GFHG/@CEG
@M02034:409:000000000-BFKT7:1:1108:16405:6196 1:N:0:26
AAAGTCGAGGTGCCTAAAGTGGCAACCCAGACTAGGGGTCGGGTTGGTGGTGTAGAGCTTCCTGTAGCCGCATGGCGTTCGTACTTAAATATGGAACTAACCATTCCAATTTTCGCTGTCTCTTATACACATCTCCGAGCCCACGAGACC
+
AA?>ABABBBAAFFGGGGGGGDGBFHHEEHHGFC33AAAEEGFGGGGFGGGEFDGEEHHHGFHDG5GHFGE/EEFHGGGFEEFEGHEFGFHFG?FGGFB3?G?FG4F4GGHHH4</DDDD2DDGHHBHGHHHGGGHG/@D/FEEGGGGDE
@M02034:409:000000000-BFKT7:1:1108:17927:6206 1:N:0:26
AAAGTCGAGGTGCCTAAAGTGGCAACCCAGACTTTGTTGCCGGTTGGTGGTGTAGAGCTTCCTGTAGCCGCATGGCGTTCGTACTTAAATATGGAACTAACCATTCCAATTTTCGCTGTCTCTTATACACATCTCCGAGCCCACGAGACC
+
CBCCCFCBBCABGGGGGFGGGGGHHHHGGHHGHHHHHHHHHGGGGGGGGGEFGHHHHHHHHHHHHGHHHGGGGGHHGGGGGGHHHHHHHHHHHGHHHHGHHHHHHGFHFGHHHHGGGGGGHGHHHHHHHHHHHHHHGGGGGGHGGGGGGE
@M02034:409:000000000-BFKT7:1:1108:19427:6209 1:N:0:26
AAAGTCGAGGTGCCTAAAGTGGCAACCCAGACTTCGCAGTGGGTTGGTGGTGTAGAGCTTCCTGTAGCCGCATGGCGTTCGTACTTAAATATGGAACTAACCATTCCAATTTTCGCTGTCTCTTATACACATCTCCGAGCCCACGAGACC
+
BBBBBFBA@DABGGGGGGGGGGGHHHHGGGHGHHHGGGGEGHHGGGGFFGEFGHHFFFHHHHHGHHHGFGGEFFHGGGGGFFGHHHGGHHHHHHGGHHGHHCFHHHGHHHHHHGGGGGGHHHHHHHHHGHFHGHEGC@/<DEHGGGGGGF
@M02034:409:000000000-BFKT7:1:1108:9058:6211 1:N:0:26
AAAGTCGAGGTGCCTAAAGTGGCAACCCAGACTAAGATTAGGGTTGGTGGTGTAGAGCTTCCTGTAGCCGCATGGCGTTCGTACTTAAATATGGAACTAACCATTCCAATTTTCGCTGTCTCTTATACACATCTCCGAGCCCACGAGACC
+
CCCCCFCCCCABGGGGGGGGGGGHGHHGGH2FHHHHHHHHHHHGGGGGGGEFFGHHHHHHHHHHHGHHHGGGGFHGGGGGGFHHHHHHHHHHHHHGGHHHHHGHHHHHGGHHHGGGGGGHHHHHHHGHFHFHFHHHGGGGGGHGGGGGGF
@M02034:409:000000000-BFKT7:1:1108:8522:6220 1:N:0:26
AAAGTCGAGGTGCCTAAAGTGGCAACCCAGACTAGTTGTAATGTTG
+
BCCCBFBCCCBBGGGGGGGGGGGHHHHGGHHGH33GAFA55DGG5F
@M02034:409:000000000-BFKT7:1:1108:6929:6222 1:N:0:26
AAAGTCGAGGTGCCTAAAGTGGCAACCCAGACTAAGAAGAAGGTTGGTGGTGTAGAGCTTCCTGTAGCCGCATGGCGTTCGTACTTAAATATGGAACTAACCATTCCAATTTTCGCTGTCTCTTATACACATCTCCGAGCCCACGAGACC
+
ABAABFBABBAAGGGGGGGGGFGFHHHGGHGGHHGHCGHHHHHHHHGEFGEFGFHFHFHHHFHHFGHHHGGFGFHGEBFEEB?GHHHFHHFFHF3BFHFFHHFHHHHEHHHHHHGFGGGHHHHHGGGFFFHHHHHFF?GGGGEGCFGG?F
@M02034:409:000000000-BFKT7:1:1108:8743:6228 1:N:0:26
AAAGTCGAGGTGCCTAAAGTGGCAACCCAGACTGGGGGGTCGGTTGGTGGTGTAGAGCTTCCTGTAGCCGCATGGCGTTCGTACTTAAATATGGAACTAACCATTCCAATTTTCGCTGTCTCTTATACACATCTCCGAGCCCACGAGACC
+
CCCCCFCCCCABGGGGGGGGGGGHHHHGGHHGHHHHGGGGGFGGGGGGFF?FFBHEF2DGHFHHD?=FEDG-CDGCDDGEGDCGGHHHFHGHGGCBFFCHFC:=GFGCCGGHHBDGGGAFFGFFBB;CFFGBFBBBE--9FFFFFFFFFE
@M02034:409:000000000-BFKT7:1:1108:19949:6236 1:N:0:26
AAAGTCGAGGTGCCTAAAGTGGCAACCCAGACTATGAATACGGTTGGTGGTGTAGAGCTTCCTGTAGCCGCATGGCGTTCGTACTTAAATATGGAACTAACCATTCCAATTTTCGCTGTCTCTTATACACATCTCCGAGCCCACGAGACC
+
BCABBFCCCBAAGGGGGGGGFGGGHHHGGHHGHHGHHHHGHHGHGGGEFGEFHHHGHFFGHHHHHHHGHGGEGGHHGGGGG?CHHHHGHHHHHHFHHHHHHHHHHHHFHGGHHFGGGGGFFHHG3G3GFCDGGHHGG?@@BFHGFGCDD<
@M02034:409:000000000-BFKT7:1:1108:21130:6241 1:N:0:26
AAAGTCGAGGTGCCTAAAGTGGCAACCCAGACTCGGACGAAGGTTGGTGGTGTAGAGCTTCCTGTAGCCGCATGGCGTTCGTACTTAAATATGGAACTAACCATTCCAATTTTCGCTGCTCTTATACACATCTCCGAGCCCACGAGACCG
+
CCCCCFBCCCABGGGGGGGGGGGHHHHGGHHGHHGGGGGEGGGHHHGGGGEFHHHBGHGHHHHHHHHHHGGGGGHHGGGGGFGHHHHGHHHHHHEGHHHHHHHHHHHHHHHHHHGGGGGHHHHHHHHHHHGHHHHGCGGGGHGGFGGGGG
@M02034:409:000000000-BFKT7:1:1108:20288:6250 1:N:0:26
AAAGTCGAGGTGCCTAAAGTGGCAACCCAGACTTTTCAGTTTGTTGGTGGTGTAGAGCTTCCTGTAGCCGCATGGCGTTCGTACTTAAATATGGAACTAACCATTCCAATTTTCGCTGTCTCTTATACACATCTCCGAGCCCACGAGACC
+
AABBADBABAABGGGGGGGGGGGHHHHGGHHGHHHHHHHDAFGFGHHEFFGGGGHHHGHHHHHHHGHHHGGFEGGF0FGFFEFHHHHFEHHGHGBBGHFGFGBFFGFFHGHHHHGGGGGFGHHGGFEGFFDGFHGFGCCFGGHGGFGGGF
@M02034:409:000000000-BFKT7:1:1108:20306:6255 1:N:0:26
AAAGTCGAGGTGCCTAAAGTGGCAACCCAGACTTTTCAGTTTGTTGGTGGTGTAGAGCTTCCTGTAGCCGCATGGCGTTCGTACTTAAATATGGAACTAACCATTCCAATTTTCGCTGTCTCTTATACACATCTCCGAGCCCACGAGACC
+
AAAABBAADD>AAFGFGGGFGFGGGHGGGHHGHHHHFHHHHHHHHGHGEGEBFGHGGHHHHFGHHHHHHGGEGEHHEFFFEEBGHHFDGHFFHHHHFGGHHHHGGHHHHHHHHHGFGGGFGFHHFGGGGHBHFGFGDFGGGGHGGGGGGF
@M02034:409:000000000-BFKT7:1:1108:12264:6264 1:N:0:26
AAAGTCGAGGTGCCTAAAGTGGCAACCCAGACTGGGTTTTGGGTTGGTGGTGTAGAGCTTCCTGTAGCCGCATGGCGTTCGTACTTAAATATGGAACTAACCATTCCAATTTTCGCTGTCTCTTATACACATCTCCGAGCCCACGAGACC
+
AAABBFBBBBBBGGGEGGGGBGFHGHHGGHHGHHHHHGGGHGGGFEGFGGFFHFHFHHHHGGHHFEGHHGGCGGFBEEEGEEBAHHHFHHGHHHBFFFGGFAFGFFG4FHHHHDEGGGDFHGHFFHDGFFFFHHHBE?/?DFHGGGGGGE
@M02034:409:000000000-BFKT7:1:1108:19693:6264 1:N:0:26
AAAGTCGAGGTGCCTAAAGTGGCAACCCAGACTGAGAATCATGTTGGTGGTGTAGAGCTTCCTGTAGCCGCATGGCGTTCGTACTTAAATATGGAACTAACCATTCCAATTTTCGCTGTCTCTTATACACATCTCCGAGCCCACGAGACC
+
CCCCCFBCCCABGGGGGGGGGGGHHHHGGHHGHHHHHHHHHHHHHHHAEAFABFHGFHHHFGHHHFGGHGGCFGHFGEGFFEFHHHHFFGHHHFBGGHHHGFFHHGHFFHHHHGEGGGAGHHHHFHDGFHHHFHFFGCCCGGHGGGGGGE
@M02034:409:000000000-BFKT7:1:1108:18297:6267 1:N:0:26
AAAGTCGAGGTGCCTAAAGTGGCAACCCAGACT
+
BBBBBFBBBBABGGGGGGGGGGGHHHHGGCHGH
@M02034:409:000000000-BFKT7:1:1108:11479:6270 1:N:0:26
AAAGTCGAGGTGCCTAAAGTGGCAACCCAGACTAAGGTGCATGTTGGTGGTGTAGAGCTTCCTGTAGCCGCATGGCGTTCGTACTTAAATATGGAACTAACCATTCCAATTTTCGCTGTCTCTATACACATCTCCGAGCCCACGAGACCG
+
BCBCBFBCBCABGGGGGGGGGGGHHHHGGHHGHHF3FFFC3FHHHHHAFAFFFFGDD5GGAGHHHDHDFGEAEFC1EEEGFE?FFGHFFHHFFD33FGHH3?3FFDHDGFDHHHCEGGGGBHHFH4DFHFGHGHFG@DGGGFGGCCGGGG
@M02034:409:000000000-BFKT7:1:1108:21977:6271 1:N:0:26
AAAGTCGAGGTGCCTAAAGTGGCAACCCAGACTAAGAATTATGTTGGTGGTGTAGAGCTTCCTGTAGCCGCATGGCGTTCGTACTTAAATATGGAACTAACCATTCCAATTTTCGCTGTCTCTTATACACATCTCCGAGCCCACGAGA
+
BBBBBFBBDD>AGGGGGGFEFFGHHGHGGHHGHHFGGGHHHGHGHHHECFEFFFHDEGHHHHGGHFGFFGGGFGF1EEEFEEEHHHFHHHHHFD33FHHHFC@GBBGEHHHHHHGGGGEFHHHHEBGFGHFHHHHGE@DG@CFFCGGG
@M02034:409:000000000-BFKT7:1:1108:11758:6277 1:N:0:26
GAAAGTCGAGGTGCCTAAAGTGGCAACCCAGACTCCTCCTCCGGTTGGTGGTGTAGAGCTTCCTGTAGCCGCATGGCGTTCGTACTTAAATATGGAACTAACCATTCCAATTTTCGCTGTCTCTTATACACATCTCCGAGCCCACGAGAC
+
BBBBBFF3AD?AGGFGCCGGFGHGHHHH?FAGGHHHGHGHHCEGGGGEEFGEF1FEAF5GFHHHHA5GGGEEEGFHGEE>?E?BCGB4G@BGGHHFGGGFFFGBHDHHFEHHGHBEE/A/?FGGGBFDBGHHGHHBD?B/@<FAC@C/.>
@M02034:409:000000000-BFKT7:1:1108:18581:6279 1:N:0:26
AAAGTCGAGGTGCCTAAAGTGGCAACCCAGACTCGTGAGATGGTTGGTGGTGTAGAGCTTCCTGTAGCCGCATGGCGTTCGTACTTAAATATGGAACTAACCATTCCAATTTTCGCTGTCTCTTATACACACTCCGAGCCCACGAGACCG
+
BB@BBFBABBAAFGGGGGGGGFGHHHHGGHHGHHGHHGGHHHHHGFGGGGEBFGHHGHHHHGHHHFHHHGGGGFHGGGGGEECEHHHFHGHHHGFGHHFGHHHHHHHGBGHHHFGGGFFFHFHHHH3DGHHGHGHGCGGGGHGGGGGGGG
@M02034:409:000000000-BFKT7:1:1108:11135:6280 1:N:0:26
AAAGTCGAGGTGCCTAAAGTGGCAACCCAGACTAATCCGCGTGTTGGTGG
+
AABBADA3A2A>GGGA4FGGFGGHHHHGGHDGHHHHHHGGGEEB1BG1BE
@M02034:409:000000000-BFKT7:1:1108:10734:6288 1:N:0:26
AAAGTCGAGGTGCCTAAAGTGGCAACCCAGACTCGGCCTCCTGTTGGTGGTGTAGAGCTTCCTGTAGCCGCATGGCGTTCGTACTTAAATATGGAACTAACCATTCCAATTTTCGCTGTCTCTTATACACATCTCCGAGCCCACGAGACC
+
BCCCCFCBBCAAFGGGGGGGGGGHHHHGGHHGHHGGGGGGHHHHHHEEFEGFGGHDHHHHGHHHHGFBGGGEEGHFGEEGGFCGHHHGEHHHFGF3GHHHGF3GHFHFFHHHGGCGGEEGDHHHFGHHFC2GFGHDFCDG@EHFGCGGGE
@M02034:409:000000000-BFKT7:1:1108:10796:6292 1:N:0:26
AAAGTCGAGGTGCCTAAAGTGGCAACCCAGACTGAGAATAAGGTTGGTGGTGTAGAGCTTCCTGTAGCCGCATGGCGTTCGTACTTAAATATGGAACTAACCATTCCAATTTTCGCTGTCTCTTATACACATCTCCGAGCCCACGAGACC
+
CBCCCFBCCCBCGGGGGGGGGGGHHHHGGHHGHFF3FFHFGGHHHHGGGGEGGFHGGHHHHHHHGFGGFGGEFGHFEGGGGGFHHHHGHHHHHHFDFHHGHHHGGDFDDGHHHFGGGGGHHHHHGHHBHFFGFHHGFCDGGG/FC/<ADF
@M02034:409:000000000-BFKT7:1:1108:9191:6294 1:N:0:26
AAAGTCGAGGTGCCTAAAGTGGCAACCCAGACTCCGCCTCCGGTTGGTGGTGTAGAGCTTCCTGTAGCCGCATGGCGTTCGTACTTAAATATGGAACTAACCATTCCAATTTTCGCTGTCTCTTATACACATCTCCGAGCCCACGAGACC
+
CCCCCFCCCCCCGGGGGGGGGGGHHHHGGHGGHHHGFAEE2EGFFGGGGGEFHHHHHHGHHHHFHHHHHGGGGGHHFGGGFEGHHHFFFHHHHHFGFFHFHGHHHHHHHHHHHGGGGG?2FBFFBGF?3=2@2@F>E?@CGC/?C/C?.>
@M02034:409:000000000-BFKT7:1:1108:18475:6296 1:N:0:26
AAAGTCGAGGTGCCTAAAGTGGCAACCCAGACTGCGGCTTAGGTTGGTGGTGTAGAGCTTCCTGTAGCCGCATGGCGTTCGTACTTAAATATGGAACTAACCATTCCAATTTTCGCTGTCTCTTATACACATCTCCGAGCCCACGAGACC
+
AAABBF?ADBAAGFGGFDGFGFFHFHHFAGH2FCCEGCGG3FB5FGGFEFEFFFHBDGFH5CGHGFDBEFGCEGHGEGCFG?2?GFF@GFGFGF3?CCFGEFBGHHBFGHHFFBEEEE<BGGGGFDF?3BGHFHF2A<BB/CH/@A@FGA
@M02034:409:000000000-BFKT7:1:1108:14148:6329 1:N:0:26
AAAGTCGAGGTGCCTAAAGTGGCAACCCAGACTCCGCTACTGTTGGTGGTGTAGAGCTTCCTGTAGCCG
+
AAAA3DAADA>4BFGA4BABBGFFHHGEGHHGHHHGG?EGHGDFFH2AEEF13FDGG3GGH5FHFFHGE
@M02034:409:000000000-BFKT7:1:1108:11147:6330 1:N:0:26
AAAGTCGAGGTGCCTAAAGTGGCAACCCAGACTAGTCTTGATGTTGGTGGTGTAGAGCTTCCTGTAGCCGCATGGCGTTCGTACTTAAATATGGAACTAACCATTCCAATTTTCGCTGTCTCTTATACACATCTCCGAGCCCACGAGACC
+
ABBBBFBBBBAAGGGGGGGGGGGHHGHGGHHGHHHHHHHHHGHHHHHEFGBFGHHGHHHHHFHHHHHHHGGGGGHHFEGGFEEHHHHFFHGHHGFGHHHGHHHHGHHHHGHHHHGGGGGHHHHHHHFHGFHHHHGFGGGCGF//CGGGGE
@M02034:409:000000000-BFKT7:1:1108:5885:6333 1:N:0:26
AAAGTCGAGGTGCCTAAAGTGGCAACCCAGACTAGTATGTCTGTTGGTGGTGTACAGCTTCCTGTAGCCGCATGGCGTTCGTACTTAAATATGGAACTAACCATTCCAATTTTCGCTGTCTCTTATACACATCTCCGAGCCCACGAGACC
+
CCCCCFCCCCBCGGGGFGGGGGGGFGGEGHHGHHHHHHHEFFHHHHHEFGEFGFGHGGHHHHHHGFHHHGGGGGGBEEGFEBFHGHGFHHHHGHFHHHGGHFFHHFGFHHHHHHGGGGGHHHHGFHFGFFEHGHFGECGDGGHGGGGGGF
@M02034:409:000000000-BFKT7:1:1108:22111:6337 1:N:0:26
AAAGTCGAGGTGCCTAAAGTGGCAACCCAGACTAGTCAGAAGGTTGGTGGTGTAGAGCTTCCTGTAGCCGCATGGCGTTCGTACTTAAATATGGAACTAACCATTCCAATTTTCGCTGTCTCTTATACACATCTCCGAGCCCACGAGACC
+
BABBBFBA@D>ABGGGGGGGGGFGFGGEGHHGHFHHHHHFFHHHGGGGGGGFGFHFHHHHHGHGGFHHHGEEGEHHGGGGGGFFHHB@GGHHHHBGGHGFGGDGHFHFHHHHHGGGGCGHHHHFHFGGFHHGEGD?FDCCFGGGG</EDA
@M02034:409:000000000-BFKT7:1:1108:17177:6338 1:N:0:26
AAAGTCGAGGTGCCTAAAGTGGCAACCCAGACTTATAATCCTGTTGGTGGTGTAGAGCTTCCTGTAGCCGCATGGCGTTCGTACTTAAATATGGAACTAACCATTCCAATTTTCGCTGTCTCTTATACACATCTCCGAGCCCACGAGACC
+
BABCCFCCCBCCGGGGGGGGGGGHHHHGGGHGHHHHHHHHHGHHHHHFFGEFHHHGHHHHHHHHHHHHHGGEFFHHGGGGGGHHHHHHHHHHHHGGGHHGHHHGHHHGGGHHHHGGGGGHHHHHHHGFHFHHHHHHGCFGGGHGGGGGGG
@M02034:409:000000000-BFKT7:1:1108:14163:6339 1:N:0:26
AAAGTCGAGGTGCCTAAAGTGGCAACCCAGACTCCGCTACTGTTGGTGGTGTAGAGCTTCCTGTAGCCGCATGGCGTTCGTACTTAAATATGGAACTAACCATTCCAATTTTCGCTGTCTCTTATACACATCTCCGAGCCCACGAGACCG
+
CCCCCFBADBAAGGGGGGGFGGGGHHHGGHHGHHHGGGGGHHHHHH2FEAFGEHHHFHHGHHHGHHFHG?EEFHFEEFEFGFGHHFFHFFFHHFGGGEFGHHHHHHHHGHHHFECFGFGFHHHGHHFHHFHGHHGGCGGGGHGGGGGGGF
@M02034:409:000000000-BFKT7:1:1108:17692:6348 1:N:0:26
AAAGTCGAGGTGCCTAAAGTGGCAACCCAGACTGGTTTTCCTGTTGGTGGTGTAGAGCTTCCTGTAGCCGCATGGCGTTCGTACTTAAATATGGAACTAACCATTCCAATTTTCGCTGTCTCTTATACACATCTCCGAGCCCACGAGACC
+
CBBCCFCCCCBBGGGGGGGGGGGHHHHGGHHGHHHHHHGHHHHHHHHGGGGGHHHHHHHHHHHHHHHHGGGFGGHGGGGGGFHHHHHHHHHHHGHGHHGHGHHHHHHGBFGHHHGGGGGHHHHHGHFHHHHHGHHGDFCCGGHGGGGGGG
@M02034:409:000000000-BFKT7:1:1108:11147:6350 1:N:0:26
AAAGTCGAGGTGCCTAAAGTGGCAACCCAGACTAGTCTTGATGTTGGTGGTGTAGAGCTTCCTGTAGCCGCATGGCGTTCGTACTTAAATATGGAACTAACCATTCCAATTTTCGCTGTCTCTTATACACATCTCCGAGCCCACGAGACC
+
A3>AAF?ABD2>GGGGCFFGGGGHFHHEGHHGHCF55B555FDHGGEEFF2BGFH55HFFHFHHAFGHHGGGGGHHGEGFGEHHHHGFHHBDGFDFFGHGH1FCGFFGGHHGHHGGG?EFGFGEGF4FFFBHEHE?EC/C?EHG/>@AAF
@M02034:409:000000000-BFKT7:1:1108:20098:6356 1:N:0:26
AAAGTCGAGGTGCCTAAAGTGGCAACCCAGACTTCTGAGCTGGTTGGTGGTGTAGAGCTTCCTGTAGCCGCATGGCGTTCGTACTTAAATATGGAACTAACCATTCCAATTTTCGCTGTCTCTTATACACATCTCCGAGCCCACGAGACC
+
AABB>FBCCBAAGGGGGGGFFGGHHHHGGHHGHHHHHHHHHHHFHGGEEGEFGHHHHHHHHHHHGGHGHGGGGGHHEGGGGGHHHHHGHHHHHHGGFGFFHGFHHGHHHHHHHHGGGGGHHFHHFHGFFHFHHHGHGCGGGGHGGGGGGA
@M02034:409:000000000-BFKT7:1:1108:14585:6360 1:N:0:26
AAAGTCGAGGTGCCTAAAGTGGCAACCCAGACTAAGAAGAATGTTGGTGGTGTAGAGCTTCCTGTAGCCGCATGGCGTTCGTACTTAAATATGGAACTAACCATTCCAATTTTCGCTGTCTCTTATACACATCTCCGAGCCCACGAGACC
+
BABCBFABBBBCGGGGGGGGGGGHHHHGGEGGHHGG3AGGFBGHGFGGGGGGGDGBHHHHGHHHFFHEHFE0EE1FEGGGFEHGGHHGBFGHHB3EFHHHGAEFGFF4GGHHHEE?FEGHHHHGDHDFGFHFHHHFD//B<F/F<C@AEA
@M02034:409:000000000-BFKT7:1:1108:14610:6361 1:N:0:26
ACAGTCGAGGTGCCTAAAGTGGCAACCCAGACTAAGAAGAATGTTGGTGGTGTAGAGCTTCCTGTAGCCGCATGGCGTTCGTACTTAAATATGGAACTAACCATTCCAATTTTCGCTGT
+
A11>AD1>1A>AEGFGGGGGFFGFEGHCGHHGHCHH1BFFCGHHFFEE/ABBFHHB1FFGGFHFGFHHHFEAEEHHGEECEECGFG2B1GBHHHGHFFFFHFHHGHGHBFHHHHGGG/?
@M02034:409:000000000-BFKT7:1:1108:6367:6361 1:N:0:26
AAAGTCGAGGTGCCTAAAGTGGCAACCCAGACTCTG
+
AAAAAFAA@@AAGGGG11FGGGGFEHGEC00BGB1D
@M02034:409:000000000-BFKT7:1:1108:12761:6362 1:N:0:26
AAAGTCGAGGTGCCTAAAGTGGCAACCCAGACTAGGGAGCCTGTTGGTGGTGTAGAGCTTCCTGTAGCCGCATGGCGTTCGTACTTAAATATGGAACTAACCATTCCAATTTTCGCT
+
CCCCCFCCCCCCGGGGGGGGGGGHHHHGGHHGHF3AG3EDCF2FHHHFAEGEA3D5ADAA5BBFA555BBE0BA11>?>FA>2?FFHE3FG4B333B3EG303B34B44D3F?4</E
@M02034:409:000000000-BFKT7:1:1108:7217:6367 1:N:0:26
AAAGTCGAGGTGCCTAAAGTGGCAACCCAGACTAATCATACTGTTGGTGGTGTAGAGCTTCCTGTAGCCGCATGGCGTTCGTACTTAAATATGGAACTAACCATTCCAATTTTCGCTGTCTCTTATACACATCTCCGAGCCCACGAGAC
+
AAAAAFBBBB>AEGGGGFGGGFGGFHFFGHHGHHHGHFBGHHGFHHHEGEBBFDGFHHHHHGHFHHHHHGGGGFHFF1EFEEGHHHFDHHFHHGHFFHHHHHHHGGHFHHFHHHGGGGDGHHFFHHHHEGGHHFHFGFGGGGHGGGGGD
@M02034:409:000000000-BFKT7:1:1108:15709:6369 1:N:0:26
AAAGTCGAGGTGCCTAAAGTGGCAACCCAGACTGAGAGGACTGTTGGTGGTGTAGAGCTTCCTGTAGCCGCATGGCGTTCGTACTTAAATATGGAACTAACCATTCCAATTTTCGCTGTCTCTTATACACATCTCCGAGCCCACGAGACC
+
CCCCCFCCCCBBGGGGGGGGGGGHHHHGGHHGHHHHHHGHHHHHHHHEGGFFGHHHHHHHHHHHHHHHHGGGGGHGGGGGGGFHHHHHHHHHHHBFGHHHHFHHHHHFHHHHHHGGGGGGHHHHFHHGFHHHHHFHGFGGGGHGGGGGGG
@M02034:409:000000000-BFKT7:1:1108:19988:6371 1:N:0:26
AAAGTCGAGGTGCCTAAAGTGGCAACCCAGACTTATCGTGTGGTTGGTGGTGTAGAGCTTCCTGTAGCCGCATGGCGTTCGTACTTAAATATGGAACTAACCATTCCAATTTTCGCTGTCTCTTATACACATCTCCGAGCCCACGAGACC
+
ABBCCFCCCCBCGGGGGGGGGGGHHHHGGHHGHHHHHHGHHHGHGGGGGGEFGHHHHHHHHHHHHHHHHGGGGGHHGGGGEFGHHHGGHHHHHHHHHHFHHHHHHHHHHHHHHHGGGGGHGHHHHHGHHHFHHFGFGGFCGGHGGGCGGE
@M02034:409:000000000-BFKT7:1:1108:6110:6379 1:N:0:26
AAAGTCGAGGTGCCTAAAGTGGCAACCCAGACTGGGGCGGGGGT
+
BCCCBFBCCCBCGGGGGGGGGGGHHHHGGHHGHH22EAA0>FCE
@M02034:409:000000000-BFKT7:1:1108:6549:6384 1:N:0:26
AAAGTCGAGGTGCCTAAAGTGGCAACCCAGACTTTTTCTGGGGTTGGTGGTGTAGAGCTTCCTGTAGCCGCATGGCGTTCGTACTTAAATATGGAACTAACCATTCCAATTTTCGCTGTCTCTTATACACATCTCCGAGCCCACGAGAC
+
ABBBAFBBDBABFGGG4GGGGGGHGHFGGHHGHHHBGHHHHHGEFGGEFEEFGHHHHFHHHFFHGHHGHEGFFGH1EFGEFFFHHHGGHGGHHGD3CGDFFGBFFEBFHHFHH4EGGGGGHHHHFF?GD2BGFG?2A/B@C/CFGG/CD
@M02034:409:000000000-BFKT7:1:1108:22397:6388 1:N:0:26
AAAGTCGAGGTGCCTAAAGTGGCAACCCAGACTCCGCCGCCGGTTGGTGGTGTAGAGCTTCCTGTAGCCGCATGGCGTTCGTACTTAAATATGGAACTAACCATTCCAATTTTCGCTTCTCTTATACACATCTCCGAGCCCACGAGACCG
+
BCCCCFCBDBAAGGGGGGGGGGGHHHHGGHHGHHHGGGGGGGGGGCGGGGFFFFHEHFEHHHHHHHHGGGGFGGHGGAEGGEGHHHHHHFHGGH3?GHHHHHBHHHGGHHHHHHGGGHGHHHHHHHGFHFFHHHFE@DFDEHEGCCGGGG
@M02034:409:000000000-BFKT7:1:1108:8039:6395 1:N:0:26
AAAGTCGAGGTGCCTAAAGTGGCAACCCAGACTGGTAATGGTGTTGGTGGTGTAGAGCTTGCTGTAGC
+
CCCCCFCCCCBCGGGGGGGGGGGHHHHGGH2FGH2G5FGHHHHH2FA2AAE113D555A33BAA5555
@M02034:409:000000000-BFKT7:1:1108:18490:6404 1:N:0:26
AAAGTCGAGGTGCCTAAAGTGGCAACCCAGACTAATCAGCAGGTTGGTGGTGTAGAGCTTCCTGTAGCCGCATGGCGTTCGTACTTAAATATGGAACTAACCATTCCAATTTTCGCTGTCTCTTATACACATCTCCGAGCCCACGAGACC
+
AAABBFB?3D>AGGGGGGGGDFFFFHHDFHHGHFHHHGFHHGCHGHGEFF1BFFHDEHHGHCGFHHGGHGAEEGHHGFEEEEBGEHGGFG@GFFFFGH3BCFBGDGFFDFHHHHGGGGGHHHGHGG?2DGGFHHHHG/DCGGGGGGGGFF
@M02034:409:000000000-BFKT7:1:1108:18472:6404 1:N:0:26
AAAGTCGAGGTGCCTAAAGTGGCAACCCAGACTAATCAGCAGGTTGGTGGTGTAGAGCTTCCTGTAGCCGCATGGCGTTCGTACTTAAATATGGAACTAACCATTCCAATTTTCGCTGTCTCTTATACACATCTCCGAGCCCACGAGACC
+
CCCCCFBBCBACGGGFGGGGGGGHHHHGGHHGHHHHHHGHFGHGHGGECFEGGFHFGHHHFHHHGFHHHGGEGGHFGGGGGEHHGGHHHHHHHHFFFHGGHFFGHGHDHGGHHHGGGGGGHHHHFFHHHGFHHHHGF@DFGGGGGFGGGE
@M02034:409:000000000-BFKT7:1:1108:7994:6406 1:N:0:26
AAAGTCGAGGTGCCTAAAGTGCCCAGACTACGCCTCAGGTTGGTGGTGTAGAGCTTCCTGTAGCCGCATGGCGTTCGTACTTAAATATGGAACTAACCATTCCAATTTTCGCTGTCTCTTATACACATCTCCGAGCCCACGAGACCGTAC
+
CCCCCFCCCCBBGGGGGGGGGGHHHHHGHHHGGGHGHHHFHHGEFGFGHHHHHHHHHHHHHHHGHGG0EFGGFEEFGFHHHHGHFHHHHHGHGHHEFHHHHDGFFHHHHHGFGGEHHHHHHHFDBFGHHHHHGGFGGGHGGGGGGGGGHA
@M02034:409:000000000-BFKT7:1:1108:5467:6408 1:N:0:26
AAAGTCGAGGTGCCTCAATTGGCAACCCAGACTTAGTAGAAGGTTGGTGGTGTAGAGCTTCCTGTAGCCGCATGTCGTTCGTACTTAAATATGGAACTAACCATTCCACTTTTCGCTGTCTCTTAT
+
A11>A@11>AAABAB1B13BFFFFFGCCFC0FAF1FF2DF2BG1BFEEFGG/FF1GFHHHD1FFF222FEE/BE1B/FG0EGF/BFEGGF2@21BB1BBF1B@BDD2B1BBFF>E?EEEBBDHG1F
@M02034:409:000000000-BFKT7:1:1108:20232:6410 1:N:0:26
AAAGTCGAGGTGCCTAAAGTGGCAACCCAGACTGTTCCTATGGTTGGTGGTGTAGAGCTTCCTGTAGCCGCATGGCGTTCGTACTTAAATATGGAACTAACCATTCCAATTTTCGCTGTCTCTTATACACATCTCCGAGCCCACGAGACC
+
CBCCCFCCBBBBGGGGGGGGGGGHHHHGDHHGHHHHHHHHHGHHHGGEGGFFGFHHHHHHHHHHHHHHHGGEGGHHGEGGGEGHHHGGHHHHHGBFGHHHHHHHHHFDHHHHHHGGGGGHHHHHGHFHFHFHHBGHGFFGGGHGGGGGGF
@M02034:409:000000000-BFKT7:1:1108:15219:6410 1:N:0:26
AAAGTCGAGGTGCCTAAAGTGGCAACCCAGACTGTTAGTCTTGTTGGTGGTGTAGAGCTTCCTGTAGCCGCATGGCGTTCGTACTTAAATATGGAACTAACCATTCCAATTTTCGCTGTCTCTTATACACATCTCCGAGCCCACGAGACC
+
BBCCAFBCCCCCGGGGGGGGGGGHHHHGGHHGHHHHHHHHHHHGHHHEGGEGHHHFFHHHHHHHHGGHGGG?EGHGGGGGGGHHHHHHHHHHHGGEGGHFGHGGHGBGHGHHHHGCGGGGGFHHGHFHFHHHHHFEFCDFGFGGGGCGGG
@M02034:409:000000000-BFKT7:1:1108:19969:6415 1:N:0:26
AAAGTCGAGGTGCCTAAAGTGGCAACCCAGACTGGGCAGGCTGTTGGTGGTGTAGAGCTTCCTGTAGCCGCATGGCGTTCGTACTTAAATATGGAACTAACCATTCCAATTTTCGCTGTCTCTTATACACATCTCCGAGCCCACGAGACC
+
?AABBFAA@D>AFGGGGFG6F4EGFGAAFGAFGHFGGGGGGHHHGBGEGGABAFHBHHHHHHHEFFFGHGGEEEHHGGGGGE1FAE@BGFFFGB33FGFHHFHFHHFHHGGHHHCGGCEFHFGGGH2GHHFGGGDHD/CDDGHGGGGGFF
@M02034:409:000000000-BFKT7:1:1108:25778:6418 1:N:0:26
AAAGTCGAGGTGCCTAAAGTGGCAACCCAGACTAGGTTGGTGGTTGGTGGTGTAGAGCTTCCTGTAGCCGCATGGCGTTCGTACTTAAATATGGAACTAACCATTTCCAATTTTCGCTGTCTCTTATACACATCTCCGAGCCCACGAGAC
+
B?AABFBADBABFGGGGGGGGGGHFHHEGHHGHHHGDFFEGGGEFEGGGGBFAFHDGHHHHHHGHHHFHECGEGHHGGFFEEGHGHHHHHEHGFEFGHHEGHHHHFHHGHGHHHFEEEGGHFHHHFHHFFBGHHHGGF/BDGGHGGGGGG
@M02034:409:000000000-BFKT7:1:1108:14910:6419 1:N:0:26
AAAGTCGAGGTGCCTAAAGTGGCAACCCAGATTGGTGGTGTAGAGCTTCCTGTAGCCGCATGGCGTTCGTACTTAAATATGGAACTAACCATTCCAATTTTCGCTGTCTCTTATACACATCTCCGAGCCCACGAGACCGTACTAGATCT
+
ABABAFCCCCCCGGGGGGGFGGGGHHHGGHGHHHHHGGGFGHGHHFHHHHHHGHHHHGGGGGHHGEGGEBFFGHHEGGHHHHGGFGHHHGFHHHHHHHHHHFEEGGGHHHHHGHGHFHHHHHHHGEEGGGFGG?BDDGGGEDHHFHFFG
@M02034:409:000000000-BFKT7:1:1108:7253:6421 1:N:0:26
AAAGTCGAGGTGCCTAAAGTGGCAACCCAGACTGTGCATCCGGTTGGTGGTGTAGAGCTTCCTGTAGCCGCATGGCGTTCGTACTTAAATATGGAACTAACCATTCCAATTTTCGCTGTCTCTTATACACATCTCCGAGCCCACGAGAC
+
AAABAFBABDBAFGGGF4GGGGGHHHHGGFHGHFFGFHHGAAEEFGGGFGEGGFHHFHHHHHHHGGHFGEG>EEFFGGGGGGGHHF4@GGGHHHFBFHGGFFDBG?EFFGHHHFGGGGGGFFHGGFDGD2FFCFF<C>BCGEAFD@@DG
@M02034:409:000000000-BFKT7:1:1108:18480:6421 1:N:0:26
AAAGTCGAGGTGCCTAAAGTGGCAACCCAGACTAATCAGCAGGTTGGTGGTGTAGAGCTTCCTGTAGCCGCATGGCGTTCGTACTTAAATATGGAACTAACCATTCCAATTTTCGCTGTCTCTTATACACATCTCCGAGCCCACGAGACC
+
CCCCCFBCCCABGGGGGGGGFGGHHHHGGHHGHHHHHHHHHHHHGHGFGGEFGHHEHGHHHGHHHHHHHGGGGGHGGFGGGBFGHHHGHGGBG3EGEHGHHFHHHFHHHGHHHHGGGGDFFHHHGHGHHGGHHGHHF@DGGGHGGGGGGG
@M02034:409:000000000-BFKT7:1:1108:22655:6430 1:N:0:26
AAAGTCGAGGTGCCTAAAGTGGCAACCCAGACTTAGTGGTGTGTTGGTGGTGTAGAGCTTCCTGTAGCCGCATGGCGTTCGTACTTAAATATGGAACTAACCATTCCAATTTTCGCTGTCTCTTATACACATCTCCGAGCCCACGAGACC
+
CCCCCFCCCCCCGGGGGGGGGGGHHHHGGHHGHHHHFGHDFHGHHHHGFGEFGHHHHHHHHHHHHFHHHGGFEGHGGGGGFFFHHHHHHHHHHHFFHHHHGFDGHFFGHHHHHHGGGGGGHGHHHHHHFHHHHHFDDCGCGGHGGGGGGG
@M02034:409:000000000-BFKT7:1:1108:15506:6438 1:N:0:26
AAAGTCGAGGTGCCTAAAGTGGCAACCCAGACTCATAGTACTGTTGGTGGTGTAGAGCTTCCTGTAGCCGCATGGCGTTCGTACTTAAATATGGAACTAACCATTCCAATTTTCGCTGTCTCTTATACACATCTCCGAGCCCACGAGACC
+
BBBBAFAAD2>AGGGAAFFFFFGHGHHGGHHGHHGGFGHGFDGGHGHEEF2FGHHGHHHHHHHHFFHGHGGEEBFF@EEGGGHHGHHHHHHHHGFFFGFFGHFGHDGGHGHHHFGGGGGGHGHHHHGHFHFHHHGGG@/BDGHGGGFGGE
@M02034:409:000000000-BFKT7:1:1108:6425:6440 1:N:0:26
AAAGTCGAGGTGCCTAAAGTGGCAACCCAGACTCATAATGAGGTTGGTGGTGTAGAGCTTCCTGTAGCCGCATGGCGTTCGTACTTAAATATGGAACTAACCATTCCAATTTTCGCTGTCTCTTATACACATCTCCGAGCCCACGAGACC
+
>AAAAF?ADDAAGGGG1GGFFGAGHHHGGHHGHHHHHHHHGHHBFGGEEGBABBGFGHHHHHHHGBGBEEGCGEGGEEGGEEGHHHHHHHFHHGHBFBFFHHHHEFF2FGFHHFGGGGGHHHHHHHBBGGGHFH11?BCCG/FGGGGG/F
@M02034:409:000000000-BFKT7:1:1108:15523:6448 1:N:0:26
AAAGTCGAGGTGCCTAAAGTGGCAACCCAGACTCATAGTACTGTTGGTGGTGTAGAGCTTCCTGTAGCCGCATGGCGTTCGTACTTAAATATGGAACTAACCATTCCAATTTTCGCTGTCTCTTATACACATCTCCGAGCCCACGAGACC
+
BBCCCFCCCCAAGGGGGGGGGGGHHHHGGHHGHHHHHHHHHHHHHHHGGGEBFFHHHHHHHHHHHHHHHGGFGGHHGGGGGFHHHHHFHHHHHHGGHHGHHHHHHHHHHHHHHHGGGGGHHGHHHHHHGHHHHHFHGGGGGGHGGGGGGG
@M02034:409:000000000-BFKT7:1:1108:15897:6452 1:N:0:26
AAAGTCGAGGTGCCTAAAGTGGCAACCCAGACTCAGAAGAATGTTGGTGGTGTAGAGCTTCCTGTAGCCGCATGGCGTTCGTACTTAAATATGGAACTAACCATTCCAATTTTCGCTGTCTCTTATACACATCTCCGAGCCCACGAGAC
+
ABCCCFCCCCAAGGGGGGGGGGGHHHHGFHHGH33F35BBBBGHGHHFGGEBGFHHGHHHHFHHHHHHHGGFGEHHGFGGFEFHGHGGHHGHHHFFFHHHHHHHHHHFFGHHHHGGGGGHHHHHHHHHGHFHHHHGGDGGGGHGGGGGG
@M02034:409:000000000-BFKT7:1:1108:18212:6460 1:N:0:26
AAAGTCGAGGTGCCTAAAGTGGCAACCCAGACTCCGGGTCGGGTTGGTGGTGTAGAGCTTCCTGTAGCCGCATGGCGTTCGTACTTAAATATGGAACTAACCATTCCAATTTTCGCTGTCTCTTATACACATCTCCGAGCCCACGAGACC
+
CCCCBFBCCBBBGGGGGGGFGGGHHHHGGHHGHCCFGGGGGGGFFEFECFEGAFG5DGHGBGGHGBFBFEE>EEFCEEFGGFCGHHH3DGHFFH33EFHHFC3GGEGEGGHHHFGGGGGHFFHFGHFFHFBGHHHHG>CGGGHE@CCGFE
@M02034:409:000000000-BFKT7:1:1108:16293:6469 1:N:0:26
AAAGTCGAGGTGCCTAAAGTGGCAACCCAGACTGATTAGAATGTTGGTGGTGTAGAGCTTCCTGTAGCCGCATGGCGTTCGTACTTAAATATGGAACTAACCATTCCAATTTTCGCTGTCTCTTATACACATCTCCGAGCCCACGAGACC
+
BCCBBFCCCCAAGGGGGGGGGGGHHHHGGHHGHHHHHHHHHGHGHHFEGGEFGHHGHHHHHHHHHHHHHGGEEGHGFGGGGGFHHHHHHHHHHHFHHHHHGFDHHHHHHHHHHHGGGGGHHHHHHHHHGHGHHFGHG?CGFEHGGGGGGG
@M02034:409:000000000-BFKT7:1:1108:24771:6477 1:N:0:26
AAAGTCGAGGTGCCTAAAGTGGCAACCCAGACTCATGGGGAGGTTTATCTTGTTGTGGTTGCTGTACC
+
AAAABFBABBAAGGGGGGGGGGFHHHHDGGGFF335FG2A22ABB53D5AFDD5B21A2A1AA5D555
@M02034:409:000000000-BFKT7:1:1108:23398:6481 1:N:0:26
AAAGTCGAGGTGCCTAAAGTGGCAACCCAGACTTGGTGTCGGGTTGGTGGTGTAGAGCTTCCTGTAGCCGCATGGCGTTCGTACTTAAATATGGAACTAACCATTCCAATTTTCGCTGTCTCTTATACACATCTCCGAGCCCACGAGACC
+
AABBBFABBBBBGGGGGGGGGGGHHHHGGGHGHHHHFGHHGGGHFGGGGGGFHHHGHHHHHHHHHHGHHGGGGGHHGGGGGGFHHHHFHHHHHH3GHHHHHHHGHHFFBHHHHHGGGGGGHGHHHHHHGGFHHHFGG?DGGGHECGCGDF
@M02034:409:000000000-BFKT7:1:1108:16818:6482 1:N:0:26
AAAGTCGAGGTGCCTCAAGTGGCAACCCAGACTTCGCTTACTGTTGGTGGTGTAGAGCTTCCTGTAGCCGCATGGCGTTCGTACTTAAATATGGAACTAACCATTCCAATTTTCGCTGTCTCTTATACACATCTCCGAGCCCACGAGACC
+
AABAABABB22AGGF4BFGFFGGHHHGGGHHGHHCFGEHE3DFDGHEEFGFBGFFHFFGHF3GHF5AFFEE>EBGF0?EFD?GFFFHFHHHHGGBDBFHHFABBEFG44B?GHFEGGFGGHHHGBFB?BBB1GGHBC/</BF/?@//<EC
@M02034:409:000000000-BFKT7:1:1108:6431:6483 1:N:0:26
AAAGTCGAGGTGCCTAAAGTGGCAACCCAGACTACGGATAATGTTGGTGGTGTAGAGCTTCCTGTAGCCGCATGGCGTTCGTACTTAAATATGGAACTAACCATTCCAATTTTCGCTGTCTCTTATACACATCTCCGAGCCCACGAGACC
+
AAA>A3AADDAACCGDGGGGGD0AFHH?FCCGCEFA?A/ABBFBFAGFGF/ABEGDGHBH1GHBB2ADA/EEEGHHGEEGEGCG?FG1FGD2B1@1FGFCGGHHHHHH2BGHHHGGGGE1GHHDFG2BBB1G<1BFC//<CE/?@/ACCF
@M02034:409:000000000-BFKT7:1:1108:22301:6491 1:N:0:26
AAAGTCGAGGTGCCTAAAGTGGCAACCCAGACTGAGAGTTGTGTTGGTGGTGTAGAGCTTCCTGTAGCCGCATGGCGTTCGTACTTAAATATGGAACTAACCATTCCAATTTTCGCTGTCTCTTATACACATCTCCGAGCCCACGAGAC
+
AAAAAFAADDAAGGGE1ABB1BFHHHHGGHHGHHFCGHG2FHFFGHHGGGFFGHHHHHHHHHHHFHHGGGG@EFHFGGGGGGHHHHFDHHFHHGGEBGDEGGHHHHHGHGHHHHGGGGGHHBGHHHHHFHBHFH1GFC//@FEFCCCGG
@M02034:409:000000000-BFKT7:1:1108:16830:6495 1:N:0:26
AAAGTCGAGGTGCCTAAAGTGGCAACCCAGACTTCGCTTACTGTTGGTGGTGTAGAGCTTCCTGTAGCCGCATGGCGTTCGTACTTAAATATGGAACTAACCATTCCAATTTTCGCTGTCTCTTATACACATCTCCGAGCCCACGAGACC
+
CCCCCFCCCCABGGGGGGGFGGGHHHHGGHHGHHHGGGHGHHHHHHGFGGEFGHHGHHHHHHHHHHHHHGGGGGHHGFGGGGGHHHHGHHHHHGEDGHFHHHHHHHHGFHHHHHGGGGGGHGHHHHGGHHHHHHHHGCGGGGHGGGGGGF
@M02034:409:000000000-BFKT7:1:1108:8398:6505 1:N:0:26
AAAGTCGAGGTGCCTAAAGTGGCAACCCAGACTCTTTATTATGTTGGTGGTGTAGAGCTTCCTGTAGCCGCATGGCGTTCGTACTTAAATATGGAACTAACCATTCCAATTTTCGCTGTCTCTTATACACATCTCCGAGCCCACGAGACC
+
BBCCBFCCCCABGGGGGGGGGGGGGHHGGHHGHHHHGHHHHHHFHHHEFGBFFGHGHHHHHHHHGFHGHGGGGGHGEEFFEEHHHHHFHHGHHHHFHHHHHHFHHHHGHHHHHHGGGGGHHHHHHHGGFGEHFHHHGGGCGFHGGGGGGA
@M02034:409:000000000-BFKT7:1:1108:21893:6507 1:N:0:26
AAAGTCGAGGTGCCTAAAGTGGCAACCCAGACTAAGAAGAATGTTGGTGGTGTAGAGCTTCCTGTAGCCGCATGGCGTTCGTACTTAAATATGGAACTAACCATTCCAATTTTCGCTGTCTCTTATACACATCTCCGAGCCCACGAGACC
+
BAAABFBBDDAAFGGGGGGGGBFHHHHGGGHGHHGHHHGGFGHHHGHFEGEBBGHEFHHGGHHFHEEFGGGGGEHFGFEFEB?GHHHEFGHHGF33FHHHEFGFBGFFFGHHHHGDFFGHHHHFEGFB4B1GEHHHGGCGGFHFGGGF?A
@M02034:409:000000000-BFKT7:1:1108:21979:6518 1:N:0:26
AAAGTCGAGGTGCCTAAAGTGGCAACCCAGACTGGTGA
+
BCBCCFCCCCBCGGGGGGGGGGGHHHHGGHHGH32F25
@M02034:409:000000000-BFKT7:1:1108:25594:6522 1:N:0:26
AAAGTGAGGTGCCTAAAGTGGCAACCCAGACTGTGTTTTGGGTTGGTGGTGTAGAGCTTCCTGTAGCCGCATGGCGTTCGTACTTAAATATGGAACTAACCATTCCAATTTTCGCTGTCTCTTATACACATCTCCGAGCCCACGAGACCG
+
1AAAA1DB1C?CEF1GGGGGGGGBFHGCHAFEGGHHHHEGGGGGGGEFGEFHGHFFFHFGFGGFGHGFEEGGGHFEGGGCEGCGGFGGFFF2FF1BGGHHH1BGHGGGFGHHHGEFGEGHHHHGGBFHHGGHHHHGCGGGGHG@CGCGGG
@M02034:409:000000000-BFKT7:1:1108:22100:6524 1:N:0:26
AAAGTCGAGGTGCCTAAAGTGGCAACCCAGACTGGGTAGGGGGTTGGTGGTGTAGAGCTTCCTGTAGCCGCATGGCGTTCGTACTTAAATATGGAACTAACCATTCCAATTTTCGCTGTCTCTTATACACATCTCCGAGCCCACGAGAC
+
BBBBBFBBBBABGGGGGGGGGGGHHHHGGHHGHHGH3BFEE?FEEGGFGGEFGHHHHHHHHHHHHHHHHGGGGGHHGGGGGFHHHHHHGHHHHHHFFHHHHHGHHHHHHHHHHHGGGGGGHGHHGHGHHHFHHFGGG?DGGGHGGGGGG
@M02034:409:000000000-BFKT7:1:1108:24418:6528 1:N:0:26
AAAGTCGAGGTGCCTAAAGTGGCAACCCAGACTGATTTTGCGGTTGGTGGTGTAGAGCTTCCTGTAGCCGCATGGCGTTCGTACTTAAATATGGAACTAACCATTCCAATTTTCGCTGTCTCTTATACACATCTCCGAGCCCACGAGACC
+
BAABBFBBDDAAFGGGGGGGGFGGHHHFGHDGGHFHHGHHHGGFGGGGGGBFGHHHHGHHHHHFGHHHHGGGGGHHGGGGEEGHHHHGFHHHHHBFGHHHHHFHHHGHHHHHHHGGGGAFGHHHHHBFGFDGGFGFGCCC@FGAD@CGGF
@M02034:409:000000000-BFKT7:1:1108:5712:6537 1:N:0:26
AAAGTCGAGGTGCCTAAAGTGGCAACCCAGACTGCGCTGCGTGTTG
+
CCCCCFBCCCBCGGGGGGGGGGGHHHHGGHHGHHC22AA22BEFHH
@M02034:409:000000000-BFKT7:1:1108:23345:6539 1:N:0:26
AAAGTCGAGGTGCCTAAAGTGGCAACCCAGACTGAGAATCCGGTTGGTGGTGTAGAGCTTCCTGTAGCCGCATGGCGTTCGTACTTAAATATGGTTCTAACCATTCCAATTTTCGCTGTCTCTTATACACATCTCCGAGCCCACGAGACC
+
BBBBBFBBBBAAGGGGGGGGGGGHHHHGGHHGHGHFE5G5AAEEAE01B1EAABG555BFAGGGFBF5BEEEEEG1E>>?E>21?FG3BFFGE343BFEH3F3GHFGG4FHHHH@FGEEFGHHHHH3BFGBHHHFHGCGGGGGECDGCDE
@M02034:409:000000000-BFKT7:1:1108:16576:6543 1:N:0:26
AAAGTCGAGGTGCCTAAAGTGGCAACCCAGACTCTTAAGGGTGTTGGTGGTGTAGAGCTTCCTGTAGCCGCATGGCGTTCGTACTTAAATATGGAACTAACCATTCCAATTTTCGCTGTCTCTTATACACATCTCCGAGCCCACGAGACC
+
CCCCCFCCCCBCGGGGGGGFGGGHHHHGGHHGHHHHHHHHHHGGGHHGGGEFGHHEGHHHHHHHHGHHHGGGGGHEGGGGGGHHHHGGHHHHHHFFGHHHHHGHHGGGFGHHHHGGGGFEHHGHHHFHHHGHHHHHG?GFGGHFGGGGGA
@M02034:409:000000000-BFKT7:1:1108:13896:6544 1:N:0:26
AAAGTCGAGGTGCCTAAAGTGGCAACCCAGACTTATATTCCGGTTGGTGGTGTAGAGCTTCCTGTAGCCGCATGGCGTTCGTACTTAAATATGGAACTAACCATTCCAATTTTCGCTGTCTCTTATACACATCTCCGAGCCCACGAGACC
+
BBBBBFBBBBAAEGGFGGGGGGGGHHHGGHHGHHFHHHHHHHGGGGGGGGEBAFHGGHHHHFHHHGHHHGGGGFHGGEGGFEGHHHGEHHHHHGGHFHHHHHHHHHHHHHHHHHGGGGGFHHHHHHGHBFGHHHFDECFCGGEFGGCGGE
@M02034:409:000000000-BFKT7:1:1108:5187:6545 1:N:0:26
AAAGTCGAGGTGCCTAAAGTGGCAACCCAGACTGTGCTTGTGGTTGGTGGTGTAGAGCTTCCTGTAGCCGCATGGCGTTCGTACTTAAATATGGAACTAACCATTCCAATTTTCGCTGTCTCTTATACACATCTCCGAGCCCACGAGACC
+
CCCCCFCCCCCCGGGGGGGGGGGHHHHGGHHGHHHHHHHHHHGGGGGGFGEFGHHGHHHHHHHHHFHHHGGGGGHHFEGGEFGHHHHGHHGHHHGFFHFGHHGHFGHGHHHHHHGFGGGHHHHHHHHHEFFHFHFFGCGGGGHGGGGGGF
@M02034:409:000000000-BFKT7:1:1108:17855:6545 1:N:0:26
AAAGTCGAGGTGCCTAAAGTGGCAACCCAGACTAATGAG
+
CCCCCFCCCCBCGGGGGGGGGGGHHHHGGHHGHHHH555
@M02034:409:000000000-BFKT7:1:1108:5155:6548 1:N:0:26
AAAGTCGAGGTGCCTAAAGTGGCAACCCAGACTAAGAAGGGGGGGTGGTGTAGAG
+
BBBBBFBBBBAAGGGGGGGFGGGHFHHGGHH2GEHHEFGHGGGG?;@B.;EF00;
@M02034:409:000000000-BFKT7:1:1108:17837:6552 1:N:0:26
AAAGTCGAGGTGCCTAAAGTGGCAACCCAGACTAATAAGAGGGTTGGTGGTGTAGAGCTTCCTGTAGCCGCATGGCGTTCGTACTTAAATATGGAACTAACCATTCCAATTTTCGCTGTCTCTTATACACATCTCCGAGCCCACGAGACC
+
AAB@AFBBBB2AGGGG4GGBBFFHHHHGGHGGHHGGHHHHHHGEGECEGGEAFGHHHGHFEFHHHFFHHGGEEGCHGGGGGGHHHHHFGHFFHG3BEGBBGHHHFFFFEFGHHHGGGFDFFBDGBGFDDGBFFFGFG/@BCFHGCGCGDA
@M02034:409:000000000-BFKT7:1:1108:11283:6558 1:N:0:26
AAAGTCGAGGTGCCTAAAGTGGCAACCCAGACTAGGATGAAGGTTGGTGGTGTAGAGCTTCCTGTAGCCGCATGGCGTTCGTACTTAAATATGGAACTAACCATTCCAATTTTCGCTGTCTCTTATACACATCTCCGAGCCCACGAGACC
+
BBBBBFBBBBAAGGGGGFGGGGGHHHHGGHHGHHHHHHHHGHHHGFFEFGEFHGHHHHHHHGHHHHHHHGGFGGHHGGGGGEGHHHHFGHHHHHFHHHHHGHHHHHHGHHHHHHGGGGGHHHHHHHHGHHHFHHFHGCGCGGGGGGGGGE
@M02034:409:000000000-BFKT7:1:1108:14280:6560 1:N:0:26
AAAGTCGAGGTGCCTAAAGTGGCAACCCAGACTGGGGTGGGTGTTGGTGGTGTAGAGCTTCCTGTAGCCGCATGGCGTTCGTACTTAAATATGGAACTAACCATTCCAATTTTCGCTGTCTCTTATACACATCTCCGAGCCCACGAGACC
+
BAAABBBBBB>AGGFFFGGGGFGGGEHFGGHEHGHHGEEFGEFGFHHFGGEFCGGFGGHFHCGHFFHHHGGGGGGFEEEEE1?FEGEEGHEGHFFGFGFEFHEGFHFHFHGHHHGCGGGHGHGHHHFGBFFHFFFDECGFDGEEDDGGGA
@M02034:409:000000000-BFKT7:1:1108:11264:6563 1:N:0:26
AAAGTCGAGGTGCCTAAAGTGGCAACCCAGACTAGGATGAAGGTTGGTGGTGTAGAGCTTCCTGTAGCCGCATGGCGTTCGTACTTAAATATGGAACTAACCATTCCAATTTTCGCTGTCTCTTATACACATCTCCGAGCCCACGAGACC
+
BABBBFA>DDABFFGGFGFGGGGHHHGGGHHGHHFHHFFE5BF3ABFAFG1FAFFFGHFHFGGHFFGGFEGFEEGHGEEGGEHHFGHEGHFFFFB3FGGBFAFFGFFFDGHHHBEDFGGHGFHHFFHDDFGHHHGGGC/<CCAFCCCGGC
@M02034:409:000000000-BFKT7:1:1108:18141:6563 1:N:0:26
AAAGTCGAGGTGCCTAAAGTGGCAACCCAGACTAATCATCATGTTGGTGGTGTAGAGCTTCCTGTAGCCGCATGGCGTTCGTACTTAAATATGGAACTAACCATTCCAATTTTCGCTGTCTCTTATACACATCTCCGAGCCCACGAGACC
+
BBBBBFBADB>AGGGFGGGGGFGFGHHGGHHGHHHHHHHHHHHHHHHGGGBBFGHFHHHHHFHGHHHGHGCGGFHHEFGGGFFHHHHGHHHHHHHFHGBGHHHHFHHHHHHHHHGGGGGGHHHHHHHHFHHFHHHHFBGGGFHGGGGGGE
@M02034:409:000000000-BFKT7:1:1108:12279:6565 1:N:0:26
AAAGTCGAGGTGCCTAAAGTGGCAACCCAGACTGGGTTGGGGGTTGGTGGTGTAGAGCTTCCTGTAGCCGCATGGCGTTCGTACTTAAATATGGAACTAACCATTCCAATTTTCGCTGTCTCTTATACACATCTCCGAGCCCACGAGACC
+
AA>AAFAADD1ABAGGGGGFGGG01FCEGGHGHHHGGGEGGGGGGEE/FEAFFGHHGHHHGHHFGGGFHFEEEGHGGEGCEEFEFGFEHH2GFBB1FGFCGCGHHHFFHHHHHHGGGGG1GFHHFHHGFFFHBDF<?>@CCEEFGGGGGE
@M02034:409:000000000-BFKT7:1:1108:18576:6567 1:N:0:26
AAAGTCGAGGTGCCTAAAGTGGCAACCCAGACTGTGACTAATGTTGGTGGTGTAGAGCTTCCTGTAGCCGCATGGCGTTCGTACTTAAATATGGAACTAACCATTCCAATTTTCGCTGTCTCTTATACACATCTCCGAGCCCACGAGACC
+
CCCCCFCCCCBBGGGGGGGGGGGHHHHGGHHGHHHHHHHHHHHHHHHGGGFFGHHHHHHHHHHHHHHHHGGGGGHGGGGGFFGHHHHHHHHHHHGHHHHHHHGHHHHGHHHHHHGGGGGGHHHHHHHHGHHHHHHHGGGGGGHGGGGGGF
@M02034:409:000000000-BFKT7:1:1108:20627:6567 1:N:0:26
AAAGTCGAGGTGCCTAAAGTGGCAACCCAGACTGCTACGATTGTTGGTGGTGTAGAGCTTCCTGTAGCCGCATGGCGTTCGTACTTAAATATGGAACTAACCATTCCAATTTTCGCTGTCTCTTATACACATCTCCGAGCCCACGAGACC
+
1>AAABA>>>>ABGGFCDGBGDCF1FGEFHHGGHCHHFEEHHFGHCGEECBBBDGBFHHHHFHFHFHHHE?EAEGBEEFF>B0FGHHFFHDGHEGBFH1BGFFGDGHHHHHHHHGGFGFFFFGHHHFGFGFHFHFDCCGGGEHGC@CCA<
@M02034:409:000000000-BFKT7:1:1108:24911:6574 1:N:0:26
AAAGTCGAGGTGCCTAAAGTGGCAACCCAGACTCAGAATCCGGTTGGTGGTGTAGAGCTTCCTGTAGCCGCATGGCGTTCGTACTTAAATATGGAACTAACCATTCCAATTTTCGCTGTCTCTTATACACATCTCCGAGCCCACGAGACC
+
CCCCCFCCDDCCGGGGGGGGGGGHHHHGGHHGHHHHHHHHHGGEEGGGGGEFGHHHHHHHHHHHHHHHHGGGGGHHGGGGGGHHHHHHHHFHHHHGHHHHHHGHHHGHHHHHHHGGGGGGHHHHHHHHHHFHHHGFGCGFGFHGGGGGGF
@M02034:409:000000000-BFKT7:1:1108:20978:6577 1:N:0:26
AAAGTCGAGGTGCCTAAAGTGGCAACCCAGACTAATTTTCATGTTGGTGGTGTAGAGCTTCCTGTAGCCGCATGGCGTTCGTACTTAAATATGGAACTAACCATTCCAATTTTCGCTGTCTCTTATACACATCTCCGAGCCCACGAGACC
+
BAAABFBBBB?AGGGGGGGGGFGGGHHGGHHGHH3FF5FGDFHHHHHEGGGGHFHFGHHHGFFHH5FGHGGAEFHHGGGGGGFFGHHGHGHHHFGFHHD3FHFGG4FFGGGHFGEEGGEGDGHHFHEHEG3CGGFHG@C?CFEFGCCFCF
@M02034:409:000000000-BFKT7:1:1108:18637:6582 1:N:0:26
AAAGTCGAGGTGCCTAAAGTGGCAACCCAGACTAAGACGCATGTTGGTGGTGTAGAGCTTCCTGTAGCCGCATGGCGTTCGTACTTAAATATGGAACTAACCATTCCAATTTTCGCTGTCTCTTATACACATCTCCGAGCCCACGAGACC
+
CCCDCFBBBCABGGGGGGGFGGGHHHHGGHHGHHGHFHGGEFGHHHGFFGFFFDGFGGHHHHHGHGGFFGG>FGHFFGGGFEFHHHHGHHHHHH33GHHHGA3GGGHBFGHHHHGGGDEBEHFDDGBGHFBCHHHGDBCFGGFGGGGFGE
@M02034:409:000000000-BFKT7:1:1108:15254:6597 1:N:0:26
AAAGTCGAGGTGCCTAAAGTGGCAACCCAGACTCGGTGGTCGGTTGGTGGTGTAGAGCTTCCTGTAGCCGCATGGCGTTCGTACTTAAATATGGAACTAACCATTCCAATTTTCGCTGTCTCTTATACACATCTCCGAGCCCACGAGAC
+
BCBBBFBCCCBCGGGGGGGGGGGHHHHGGHHGH3AEA2BAFEGGGGGEGGEFHHHGHHHHHHHHHHHHHGGEEGHHGGGGGEHHHHGGHHHHHHGHGHHHHHHHHHHHHGHHHHGGGGGHHHHHHHHHGHHHHHHGGDGGGGHGGGGGG
@M02034:409:000000000-BFKT7:1:1108:9148:6600 1:N:0:26
AAAGTCGAGGTGCCTAAAGTGGCAACCCAGACTGTTATTCTTGTTGGTGGTGTAGAGCTTCCTGTAGCCGCATGGCGTTCGTACTTAAATATGGAACTAACCATTCCAATTTTCGCTGTCTCTTATACACATCTCCGAGCCCACGAGACC
+
CCCCCFBCCCABGGGGGGGGGGGHGHHGGHHGHHHHGHHHHHHGHHHEFGEFGHHHHHHHHHHHHHHHHGGFGGHHGEGGGFHHHHHHHHHHHHGHFHHHHHFHHHHHHHHHHHGGGGGHHHHHGHGHHHEHGGGGGC?CGGHGGGGGGE
@M02034:409:000000000-BFKT7:1:1108:15121:6601 1:N:0:26
AAAGTCGAGGTGCCTAAAGTGGCAACCCAGACTCCGCCGTCTGTTGGTGGTGTAGAGCTTCCTGTAGCCGCATGTCGTTCTTACTTAAATATGGAACTAACCATTCCAATTTTCGCTGTCTCTTATACACATCTCCG
+
A3AB>BAABDBBGGGBCB4FGGGHHHHGGHHGHGHCGGGAEGEFGGGEFFEFGFHHHGHFFFFGF@GHHGF>EE341FEHEFHHGHFGGHBHH3GDGHFFGF?BF?F4BFFHHFGFEE/FGEGG3BF?3G2GBD3BE
@M02034:409:000000000-BFKT7:1:1108:5061:6607 1:N:0:26
AAAGTCGAGGTGCCTAAAGTGGCAACCCAGACTAAGACGTAGGTTGGTGGTGTAGAGCTTCCTGTAGCCGCATGGCGTTCGTACTTAAATATGGAACTAACCATTCCAATTTTCGCTGTCTCTTATACACATCTCCGAGCCCACGAGACC
+
AAAABBAB?BBAFGGGAGGGGGGCHHHGAGGFF3GGHHGFEFEHF2AEFGEFHBEDFBGHHCHHHDGGHGGEEGGHGGEEEEEEGHHBGGBGEGFBGHGHHHHHGHHDHFGHHGGGGGGHHHFGBFGDGFFHHDDFGCGGGFEFD?@DGF
@M02034:409:000000000-BFKT7:1:1108:15137:6612 1:N:0:26
AAAGTCGAGGTGCCTAAAGTGGCAACCCAGACTCCGCCGTCTGTTGGTGGTGTAGAGCTTCCTGTAGCCGCATGGCGTTCGTACTTAAATATGGAACTAACCATTCCAATTTTCGCTGTCTCTTATACACATCTCCGAGCCCACGAGACC
+
BBBBAFBABB>AFGGGGGGFGGGGHHHGGHHGHHHGGGGGGHGHHHHGGGEFGHHGHHHHHHHHHHHHHGGGGEHHGFGFFEHHHHHGHHHHHHGFGHHGHHHHHHFHHHHHHHGGGGGHHHHHHHHHHHFHHHFHGGGGGGHGGGGGGE
@M02034:409:000000000-BFKT7:1:1108:22434:6616 1:N:0:26
AAAGTCGAGGTGCCTAAAGTGGCAACCCAGACTCCGCTGACGGTTGGTGGGGTAGAGCTTCCTGTAGCCGCATGGCGTTCGTACTTAAATATGGAACTAACCATTCCAATTTTCGCTGTCTCTTATACACATCTCCGAGCCCACGAGACC
+
ABAAAFAADD>A4FGGGGGGGBFFFHHGFHHGHGHEEGEFHGGEFGCEEE0ABEFGHFGHHCGFF@GFHGGCFFHGE?EFEEFHCHGFGHFFGFGGFHEFGHHHGHFHHHGHHGGGGCGGHEFHHHGFF2BGFHF2C/C@DFHGCGGGGE
@M02034:409:000000000-BFKT7:1:1108:7613:6617 1:N:0:26
AAAGTCGAGGTGCCTAAAGTGGCAACCCAGACTGATGCGGTGGTTGGTGGTGTAGAGCTTCCTGTAGCCGCATGGCGTTCGTACTTAAATATGGAACTAACCATTCCAATTTTCGCTGTCTCTTATACACATCTCCGAGCCCACGAGACC
+
CCCCBFCCCCCCGGGGGGGGGGGHHHHGGHHGHHHHHHGGEGGGGGGGGGEFHHHHHHHHGHHHHGHGHGGGFGHGGGGGFEHHGHHBFGEHHHGFHHGHHHGHHHHHHHHHHHGGGGGHHHHHHHGHFFHHGGGGFGGCGGHGGGGGGG
@M02034:409:000000000-BFKT7:1:1108:7599:6628 1:N:0:26
AAAGTCGAGGTGCCTAAAGTGGCAACCCAGACTGATGCGGTGGTTGGTGGTGTAGAGCTTCCTGTAGCCGCATGGCGTTCGTACTTAAATATGGAACTAACCATTCCAATTTTCGCTGTCTCTTATACACATCTCCGAGCCCA
+
1AAAAFA1>>1>GFGGC1FFBFBGGHGGGHHGHGGHFHEEBAEAFGGEFFEFEGHHHHHHHHHGFDBEHGGGGGHHEGGGGGHGEFFGHHHGG1BDCGFC1FGFE>EGFGHHFBE<E?/1BBDFBGGHBC1FGHFBF//><FA
@M02034:409:000000000-BFKT7:1:1108:9861:6637 1:N:0:26
AAAGTCGAGGTGCCTAAAGTGGCAACCCAGACTAGGTATTTGGTTGGTGGTGTAGAGCTTCCTGTAGCCGCATGGCGTTCGTACTTAAATATGGAACTAACCATTCCAATTTTCG
+
CCCCCFBCCCBBGGGGGGGGGGGHHHHGGHHGHFFGBDGGHH5GCE?AFE1AFBF5BBGGH3DGF5AF3EC0>E?1EFCEEE21BEGH3@4FGEGB3BF3FG3B?FFG4BGHD4>
@M02034:409:000000000-BFKT7:1:1108:14717:6643 1:N:0:26
AAAGTCGAGGTGCCTAAAGTGGCAACCCAGACTAATCGGAAGGTTGGTGGTGTAGAGCTTCCTGTAGCCGCATGGCGTTCGTACTTAAATATGGAACTAACCATTCCAATTTTCGCTGTCTCTTATACACATCTCCGAGCCCACGAGACC
+
CCCCCFCCCCBBGFGGGGGGGGGHHHHGGHHGHHHHHGGGCEGGGHGEFGEFGFHHHHHHHHHHHHHHHGGGGGHGGEGGGFHHHHHHHHHHHHFGHHHGHHGHHHHHHHHHHGGGGGGGHHHHHHGFFHHHHHFHGGGGGGHGGGGGGF
@M02034:409:000000000-BFKT7:1:1108:16715:6666 1:N:0:26
AAAGTCGAGGTGCCTAAAGTGGCAACCCAGACTAGGGATGGGGTTGGTGGTGTAGAGCTTCCTGTAGCCGCATGGCGTTCGTACTTAAATATGGAACTAACCATTCCAATTTTCGCTGTCTCTTATACACATCTCCGAGCCCACGAGACC
+
BBBBBFBBBDABFFGGGGGGGGGHHHHFGGHGHFFHHGHGGHGEFEEEGGEFAGHBGHHHFHHHGEGFHEEEEGHGEEFGEFCGEHGHHHBGF33DGGHHGHGHHHHBHGHHHHGGGFC2FHHFFHFGBGFHFGHHDDDGGGHGGCDGGF
@M02034:409:000000000-BFKT7:1:1108:18669:6669 1:N:0:26
AAAGTCGAGGTGCCTAAAGTGGCAACCCAGACTGGGCAGCCGGTTGGTGGTGTAGAGCTTCCTGTAGCCGCATGGCGTTCGTACTTAAATATGGAACTAACCATTCCAATTTTCGCTGTCTCTTATACACATCTCCGAGCCCACGAGACC
+
BBBBBFBBBB>AF4FBCFGFGGGHGHHGGHFEGHHCFGGGHGG21EGGEGEFFFHHHHGHHHHHEFGEDEGEGGHFFGGFFEGEHHFDGFHHGHD3F3FF30?GEFF44FBGHHG?CDDBGBHGBG3B3C22@B>FBD?@DGHGFFGGGE
@M02034:409:000000000-BFKT7:1:1108:12566:6673 1:N:0:26
AAAGTCGAGGTGCCTAAAGTGGCAATCCAGACTAAGACGGAGGTTGGG
+
BBBBBFABBBBBGGGGGGGGGGGHG4GHHHHGHH3B3BAE22AEAF0A
@M02034:409:000000000-BFKT7:1:1108:5073:6676 1:N:0:26
AAAGTCGAGGTGCCTAAAGTGGCAACCCAGACTGTGTGTGAGGTTGGTGGTGTTAGAGCTTCCTGTAGCCGCATGGCGTTCGTACTTAATTATGGAACTAACCTTTCCAATTTTCGCTGTCTCTTTTACACATTTCCGAGCCCACGAGA
+
BBBBBFBBBBABGGGGGGGGGGGHHHHGGHHGHFB5DBGC5DFGHHGGGGGGHDDD535FGH3AG555F3A>0?E?1/E@AEEG1FEFH44@4FEG@33BCGF3B3FBH4FHHFDE//<?3B4BB3B3?3B223BB3?/BCDE//@C@D
@M02034:409:000000000-BFKT7:1:1108:16726:6681 1:N:0:26
AAAGTCGAGGTGCCTAAAGTGGCAACCCAGACTGGGCCTGCGGTTGGTGTGTAG
+
CCCCBFABCCCCGGGGGGGFGGGHHHHGGHHGHF2BEEGGFEGGEGGEGAE155
@M02034:409:000000000-BFKT7:1:1108:18783:6685 1:N:0:26
AAAGTCGAGGTGCCTAAAGTGGCAACCCAGACTCCGATTATGGTTGGTGGTGTAGAGCTTCCTGTAGCCGCATGGCGTTCGTACTTAAATATGGAACTAACCATTCCAATTTTCGCTGTCTCTTATACACATCTCCGAGCCCACGAGACC
+
BBBCBFBCCCBCGGGGGGGGGGGHHHHGGHHGHHHGEEFGHHHGHGGEFGEFGGHFHHHHHHHHHHHHGFGEEGHFGGGGGFHHHHHGHHHGHHGFHHHGHFGHHFFFHGHHHHGGGGGHHHHHHHGFHHFHHHHGF?GGGGHGGGGGGE
@M02034:409:000000000-BFKT7:1:1108:9894:6705 1:N:0:26
AAAGTCGAGGTGCCTAAAGTGGCAACCCAGACTCCGCATCCGGTTGGTGGTGTAGAGCTTCCTGTAGCCGCATGGCGTTCGTACTTAAATATGGAACTAACCATTCCAATTTTCGCTGTCTCTTATACACATCTCCGAGCCCACGAGACC
+
ABBBCFCBDBAAGGGGCGGGGGGHHHHGGHHGHHHGGGGGHGGGGGGGFGEFGHHFHHHHHHHHHHGHHGGCFGHHGGGGGFFHHHHHHHFFHH3GFHFHHHHHHHGHHHHHHHGGGGGHHHHHHHFHHGFHHHFHGCFCCGHGGGGGGE
@M02034:409:000000000-BFKT7:1:1108:22915:6706 1:N:0:26
AAAGTCGAGGTGCCTAAAGTGGCAACCCAGACTAGTTCTGGGGTTGGTGGTGTAGAGCTTCCTGTAGCCGCATGGCGTTCGTACTTAAATATGGAACTAACCATTCCAATTTTCGCTGTCTCTTATACACATCTCCGAGCCCACGAGACC
+
BBBCCFCCCCABGGGGGGGGGGGHHHHGGHHGHHHHHHHHHGGGGGGGGGEFGHHHHHHHHHHHHHHHHGGGGGHHGGGGEEGHHHHFHHFHHHHHHHGGHHHHHHGGHHHHHHGGGGGGHGHHHHHHFHFHHHFFG@GGGGHGGGGGGF
@M02034:409:000000000-BFKT7:1:1108:21310:6709 1:N:0:26
AAAGTCGCGGTGCCTCAAGTGGCAACCCAGACTAAGTCGGAGG
+
>AA?1B11>>>>EFGB11BB31AFFFGEFCFFHH1F2BA?A/E
@M02034:409:000000000-BFKT7:1:1108:6112:6716 1:N:0:26
AAAGTCGAGGTGCCTAAAGTGGCAACCCAGACTATGACTCGTGTTGGTGGTGTAGAGCTTCCTGTAGCCGCATGGCGTTCGTACTTAAATATGGAACTAACCATTCCAATTTTCGCTGTCTCTTATACACATCTCCGAGCCCACGAGACC
+
AAAAA@AAD@A1FCGFBB1FGGGFFEFGGHHGHGHHHHHHGHHHHHHEFGFFEGGHHHGHHFHHGEGGHGGCEGHFFGGEEEGGGHDBEGHHHHGFHHGF@FGGHGGFFGHHHF?EGGGGHHGHFGF22GFHGG>FC?/@CEGGGGC?CE
@M02034:409:000000000-BFKT7:1:1108:20016:6717 1:N:0:26
AAAGTCGAGGTGCCTAAAGTGGCAACCCAGACTTTTAGTTGGGTTGGTGGTGTAGAGCTTCCTGTAGC
+
BBBBBFBBBBBBGGGGGFGGGGGHHHHGGHHGHGHH5GG5F3EEEFE111EA13DA55AA5BF5B555
@M02034:409:000000000-BFKT7:1:1108:25805:6764 1:N:0:26
AAAGTCGAGGTGCCTAAAGTGGCAACCCAGACTACGCCGCATGTTGGTGGTGTAGAGCTTCCTGTAGCCGCATGGCGTTCGTACTTAAATATGGAACTAACCATTCCAATTTTCGCTGTCTCTTATACACATTCCGAGCCCACGAGACGG
+
BBBBBFAA?DAAGGGGGGGGGGFHHHHGGHGFH3AB2A2EGEFHDGGEA1FF1AF5BD3B5GDHH5F5@EFEEEE1>BE1E?2?GFH33?GBFF33B3FH303BBBF?4F?GE4<CEGBFGGFFDF3B@@2GG2GGDD/@FE/A?@GDGF
@M02034:409:000000000-BFKT7:1:1108:11094:6765 1:N:0:26
AAAGTCGAGGTGCCTAAAGTGGCAACCCAGACTCCGGTGCCGGTTGGTGGTGTAGAGCTTCCTGTAGCCGCATGGCGTTCGTACTTAAATATGGAACTAACCATTCCAATTTTCGCTGTCTCTTATACACAT
+
BAABBFBBBBAAEFGGGGGFGGGHHHHGGHHGHHHGGGGGHGGFGGGEFGEFFGHGHHGHHHHHHHHFHGGGGEHGEEGEGEGHHHEFGFFHHHGFGGGFHHHHHHHFHHHHHHGGGFGFHGG332@>FC2<
@M02034:409:000000000-BFKT7:1:1108:21538:6769 1:N:0:26
AAAGTCGAGGTGCCTAAAGTGGCAACCCAGACTCAGAATTCGGTTGGTGGTGTAGAGCTTCCTGTAGCCGCATGGCGTTCGTACTTAAATATGGAACTAACCATTCCAATTTTCGCTGTCTCTTATACACATCTCCGAGCCCACGAGACC
+
BABBCFCCDCABGGGGGGGGGGGHGHHGGHHGHHHHHGHHHGHGGGGGFGEFHHHFHFHHHGHHHHHHHGGGGGHHGGGGFEGHHHHFHHHHHHEHGHHGHHHHHHGFHHHHHGGGGGGHHHHHHH3FFFHHHHHGGGGGGGHGGGGGGG
@M02034:409:000000000-BFKT7:1:1108:8506:6778 1:N:0:26
AAAGTCGAGGTGCCTAAAGTGGCAACCCAGACTATGAATAATGTTGGTGGTGTAGAGCTTCCTGTAGCCGCATGGCGTTCGTACTTAAATATGGAACTAACCATTCCAATTTTCGCTGTCTCTTATACACATCTCCGAGCCCACGAGACC
+
CCCCCFCCCCCCGGGGGGGGGGGHHHHGGHHGH355DD555DGDFGE2A2EFA3F5F5AB5FFFF5A5A1EAEEE1>BECE>B?CDG3B4D@GF33BBGH313BD4F4DDEHF4>EFFEF?GGF4BBFEBBCFGHFF/<CCCGC@@FDDE
@M02034:409:000000000-BFKT7:1:1108:15948:6780 1:N:0:26
AAAGTCGAGGTGCCTAAAGTGGCAACCCAGACTGGGCGGAGGGTTGGTGGTGTAGAGCTTCCTGTAGCCGCATGGCGTTCGTACTTAAATATGGAACTAACCATTCCAATTTTCGCTGTCTCTTATACACATCTCCGAGCCCACGAGACC
+
A1AAADAADDAAGGGFG1A31FFFHHFGGHGGHEGHAFEEEGGBFFEEFGEFF@GHHHHHHHHHGGHFHGGGGGHHGGGEFEHGHHHHHHHHGHFBGHFFGFHHHHHFFHGHHHGGGGEHHHHHHHGHHHHHHHBFE-@-<FHGGGG?FA
@M02034:409:000000000-BFKT7:1:1108:10672:6781 1:N:0:26
AAAGTCGAGGTGCCTAAAGTGGCAACCCAGACTAATAAGCATGTTGGTGGTGTAGAGCTTCCTGTAGCCGCATGGCGTTCGTACTTAAATATGGAACTAACCATTCCAATTTTCGCTGTCTCTTATACACATCTCCGAGCCCACGAGACC
+
BBBBBFABBBBAFGGGGGDFGGGGFHGFFHFFHHHFHHHHHGHGHHHEFEEFBFHHHFHHHFHFGFHHHGCEFGHFEEEGEBGGHHHHHHGHGHFGHHHHHFBGFHFHHHHHHHGGGGGFHHHHHHD?FFFGFGFDEDFGGGHGGCFGGC
@M02034:409:000000000-BFKT7:1:1108:17678:6785 1:N:0:26
AAAGTCGAGGTGCCTAAAGTGGCAACCCAGACTTAGAAGAATGTTGGTGGTGTAGAGCTTCCTGTAGCCGCATGGCGTTCGTACTTAAATATGGAACTAACCATTCCAATTTTCGCTGTCTCTTATACACATCTCCGAGCCCACGAGACC
+
BBBBBFBBBDBBGGGGGGGGGGGHHHHGGHHGHHHHHHHHFGHFGGHFFGEFBFHHHEHHBGHHHGGEGGGGGGHHFGGFGGHEGGHHHHHHHHFBFHFHGHBGHFHGHGGHGFGGGGGFHHHHGFHHGHHGGHHHGG?CDGGGGGGGGA
@M02034:409:000000000-BFKT7:1:1108:13415:6785 1:N:0:26
AAAGTCGAGGTGCCTAAAGTGGCAACCCAGACTTCTGGGAAGGTTGGTGGTGTAGAGCTTCCTGTAGCCGCATGGCGTTCGTACTTAAATATGGAACTAACCATTCCAATTTTCGCTGTCTCTTATACACATCTCCGAGCCCACGAGACC
+
CCCCCFBCCCABGGGGGGGGGGGHHHHGGHHGHHHHHHHHHGGHGHGGGGEFHHHHHHHHHHHHHHHHHGGEFGHHGGGGEEHHHHHFHHHHHHGHHHHHHHHHHFGEHGFHHHGGGGGGHGHHHHHHHHGHHHHHGGCCGGFGCGGGGE
@M02034:409:000000000-BFKT7:1:1108:19072:6805 1:N:0:26
AAAGTCGAGGTGCCTAAAGTGGCAACCCAGACTTAGCTTACTGTTGGTGGTGTAGAGCTTCCTGTAGCCGCGTG
+
CCCCCFBCCCCCGGGGGGGFGGGHHHHGGHHGHBA5G5D53DGG5G2BAAFEA3D5DAAB5BAF55A5AAE0>>
@M02034:409:000000000-BFKT7:1:1108:26115:6805 1:N:0:26
AAAGTCGAGATGCCTAAAGTTGCAACCCAGACTCTGCTTTCTGTTGGTGGTGTAGAGCTTCCTGTAGCCGCATGGCGTTCGTACTTAAATATGGAACTAACCATTCCAATTTTCGCTGTCTCTTATACACATCTCCGAGCCCACGAGACC
+
A1A>AFAADAAFFGG1FGGGGFGFFFGEGHGFHHHEBGFHHHHHFHHEFFGFFHHDBFHGBGHHHFFGFGGEEEF0E/>BEBFGHHGBGGGGFE1@FGEGEGDGFGGFDGHHHGGGG?EGBGGHGHHHGHFHHHDDE/CCGGEFC/CEFF
@M02034:409:000000000-BFKT7:1:1108:20398:6817 1:N:0:26
AAAGTCGAGGTGCCTAAAGTGGCAACCCAGACTGAGTGGTTGGTTGGTGGTGTAGAGCTTCCTGTAGCCGCATGGCGTTCGTACTTAAATATGGAACTAACCATTCCAATTTTCGCTGTCTCTTATCACATCTCCGAGCCCACGAGACCG
+
BBCBBFAABCABGGGGGGGGGGGHHHHGGHHGHHHHGHGFFGGGHGGEFGEFGFHFHHHHHHHHGGHHGGGEEGHEEEFGFEGHGHHGHHHHHGGFFHHFHGHHHHHFHHHHHHFFGGGGHHHHGGGHGHHHHHHGGGGGFHEGGGGGGG
@M02034:409:000000000-BFKT7:1:1108:7982:6819 1:N:0:26
AAAGTCGAGGTGCCTAAAGTGGCAACCCAGACTCGTTTGGGTGTTGGTGGTGTAGAGCTTCCTGTAGCCGCATGGCGTTCGTACTTAAATATGGAACTAACCATTCCAATTTTCGCTGTCTCTTATACACATCTCCGAGCCCACGAGACC
+
BBCCCFCCCCBCGGGGGGGFGGGHHHHGGHHGHHGHGGGCG2EEEHHGGGEFFFHHHHHHHHHGGFHHHGGGGGHGGFGGGFGHHHHFHHHHHHHGHHHHHHGHHHHHHHHHHHGGGGGFHHHHHHFGFGFFHGFGG?GFGGHGGGGGGG
@M02034:409:000000000-BFKT7:1:1108:16521:6829 1:N:0:26
AAAGTCGAGGTGCCTAAAGTGGCAACCCAGACTGTTGTTGTGGTTGGTGGTGTAGAGCTTCCTGTAGCCGCATGGCGTTCGTACTTAAATATGGAACTAACCATTCCAATTTTCGCTGTCTCTTATACACATCTCCGAGCCCACGAGACC
+
ACCBCFCCCCABGGGGGGGGGGGHHHHGGHHGHHGHHFGHFEGHGGGGGGGFGHHGHHHHHGHHHHHHHGGGGGHHGGGGGFGHHHHHHHHHHHGHHHHHHHHHHHHHHHHHHHGGGGGGHHHHHHHHGHFHHHGHGGGGGGHGGGGGGE
@M02034:409:000000000-BFKT7:1:1108:20878:6832 1:N:0:26
AAAGTCGAGGTGCCTAAAGTGGCAACCCAGACTGGGTTGCGGGTTGGTGGTGTAGAGCTTCCTGTAGCCGCATGGCGTTCGTACTTAAATATGGAACTAACCATTCCAATTTTCGCTGTCTCTTATACACATCTCCGAGCCCACGA
+
A3AA>DAADBBAGFGGFDGGDFFHHHGGCGGGHHDCB2AFEGG01EEAEEEAABFFB5FFF3GHGEG53BEEEBF?EGGGC?FEFGFGDDFBGH?3CC3BC03BF?E4FGGFGFC/?EFDFFFFDGDD22<C2@F<?/ACCC/<<<
@M02034:409:000000000-BFKT7:1:1108:17722:6835 1:N:0:26
ACAGTCGAGGTGCCTAAAGTGGCAACCCAGACTCAGCCTCAGGTTGGTGGTGTAGAGCTTCCTGTAGCCGCATGGCGTTCGTACTTAAATATGGAACTAACCATTCCAATTT
+
A1>AAFAAAD>ABGGGGGGCB1FFFHHGCGEFFFFHFCECHHFHGAAEA/EBF1D2FB1BGEGHFH2GH/A/EEG0E>EFE>>FGHHFB22@G111B1BF>0BG1FF2>B1F
@M02034:409:000000000-BFKT7:1:1108:20860:6838 1:N:0:26
AAAGTCGAGGTGCCTAAAGTGGCAACCCAGACTGGGT
+
A@AAAFAAD?A1FGGABGGGGFGHHHHGGHHGHF00A
@M02034:409:000000000-BFKT7:1:1108:7383:6841 1:N:0:26
AAAGTCGAGGTGCCTAAAGTGGCAACCCAGACTCGGTAGCAGGTTGGTGGTGTAGAGCTTCCTGTAGCCGCATGGCGTTCGTACTTAAATATGGAACTAACCATTCCAATTTTCGCTGTCTCTTATACACATCTCCGAGCCCACGAGAC
+
A@AAA3AA?@1AFFG1AE1ABDFGBHHGGHCGGFFGGGCBFBC0BBCEFEA/FDDGFFBCHCGFGGFFHGC?EEGGEFGECGFCGH2FFH2BFG1F1EDGBGFHBGHHHGGBGEEEA/E1FFDDHHEGFFGB<GDF/BC?CEHGCGG?A
@M02034:409:000000000-BFKT7:1:1108:8541:6843 1:N:0:26
AAAGTCGAGGTGCCTAAAGTGGCAACCCAGACTAAGTCTGCTGTTGGTGGTGTAGAGCTTCCTGTAGCCGCATGGCGTTCGTACTTAAATATGGAACTAACCATTCCAATTTTCGCTGTCTCTTATACACATCTCCGAGCCCACGAGACC
+
BCCCBFBCCCACGGGGGGGGGGGHHHHGGHHGHHGHDGHHFHFDGGGECEFFAEHDFBGFFHGHGEFBGFFAEEC1EEEFE?CGFGHGFGHHGG33BGFHB13FFDHFGGFHHDE/EFEGHHHGFHFGFGHCG?GDACCCBGHFGGFDDE
@M02034:409:000000000-BFKT7:1:1108:21626:6846 1:N:0:26
AAAGCGAGGTGCCTAAAGTGGCAACCCAGACTGTGGTGTGTGTTGGTGGTGTAGAGCTTCCTGTAGCCGCATGGCGTTCGTACTTAAATATGGAACTAACCATTCCAATTTTCGCTGTCTCTTATACACATCTCCGAGCCCACGAGACCG
+
BBBBBAAD@ABFGFDGGGGGCFGHHHGGEGDGHEGH2FGEGHFGHHGCEEFGHHDGEGHGHHHHHHHGEEGGEHGEEFFEEBFFGFGHHGGHHGHHGDFHHHHHHHHHHHHHFGFGGFDGHHHGHGFHHGGBGHFGCDCFGHGGGGGGGG
@M02034:409:000000000-BFKT7:1:1108:14034:6847 1:N:0:26
AAAGTCGAGGTGCCTAAAGTGGCAACCCAGACTCAGAAGTCTGTTGGTGGTGTAGAGCTTCCTGTAGCCGCATGGCGTTCGTACTTAAATATGGAACTAACCATTCCAATTTTCGCTGTCTCTTATACACATCTCCGAGCCCACGAGACC
+
CCCCCFCBCCCCGGGGGGGGGGGHHHHGGHHGHHHHHHHHHHHGHHHEGGFFHHHHHHHHHHHHHHHHHGGEGGHHGGGGGEHHHHHHHHHHHHFHHHHHHHFHHFHFHHHHHHGGGGGHHHHHHHGFGHGHHHHHGGGGGGHGGGGGGG
@M02034:409:000000000-BFKT7:1:1108:12901:6847 1:N:0:26
AAAGTCGAGGTGCCTAAAGTGGCAACCCAGACTCCGCCGCCGGTTGGTGGTGTAGAGCTTCCTGTAGCCGCATGGCGTTCGTACCTAAATATGGAACTAACCATTCCAATTTTCGCTGTCTCTTATACACATCTCCGAGCCCACGAGACC
+
CCCCCFBCCCBBGGGGGGGGGGGHHHHGGHHGHHHGGGGGGGGGGGGGCEEE?3GDGFGHFHHHGFFDGGGCGGG1EEEGFEFHEHHHFHHHGF33FGHHB02FFDGBGHFHHFFDGG/@2FHDBFDGHHGHHHGHGC@CDGHG?CDGGE
@M02034:409:000000000-BFKT7:1:1108:23627:6856 1:N:0:26
AAAGTCGAGGTGCCTAAAGTGGCAACCCAGACTAAGTCGGAGGTTGGGGGTGTAGAGCTTCCTGTAGCCGCATGGCGTTCGTACTTAAATATGGTA
+
A1>AADAA11>AFFGFEEGGDFGHGHHGGGHGFFFH2DEAAEEG00E/E/AE>FG@@DDFDGDGD2@F1?E/EEG0>EE>?>B?/BBB>FBFF12>
@M02034:409:000000000-BFKT7:1:1108:20864:6856 1:N:0:26
AAAGTCGAGGTGCCTAAAGTGGCAACCCAGACTGGGTTGCGGGTTGGTGGTGTAGAGCTTCCTGTAGCCGCATGGCGTTCGTACTTAAATATGGAACTAACCATTCCAATTTTCGCTGTCTCTTATACACATCTCCGAGCCCACGAGAC
+
BBCCBFBBBBAAGGGGGGGGGGGHHHHGGHFGHHHHGDEHGGGAFGGEFGEFFGHHHHGHHHHHGDGHHGGCEGHHGGGGFEEHHHGFHHHHHHGFGHHEHHHHHGFFHHHHHHGGGGGHHHHHHHGHEGEHHFFDC@@DFGHGGGGGD
@M02034:409:000000000-BFKT7:1:1108:5405:6868 1:N:0:26
AAAGTCGAGGTGCCTAAAGTGGCAACCCAGACTACTCCTCCTGTTGGTGGTGTAGAGCTTCCTGTAGCCGCATGGCGTTCGTACTTAAATATGGAACTAACCATTCCAATTTTCGCTGTCTCTTATACACATCTCCGAGCCCACGAGACC
+
ABCBBFCCCCBCGGGGGGGGGGGHHHHGGHHGHHHHHHHHHHHHHHHEFGEFGHHHHHHHHHHHGGGGHGGEGGHFFFGGGEHGHHHHHHGHHGGHGHHHHGFHHHHHGHHHHHGGGGGHHFHHHHGHBFFHGGFFE/BCGGHGGGGCAF
@M02034:409:000000000-BFKT7:1:1108:4879:6871 1:N:0:26
AAAGTCGAGGTGCCTAAAGTGGCAACCCAGACTTCTTTTATGGTTGGTGGTGTAGAGCTTCCTGTAGCCGCATGGCGTTCGTACTTAAATATGGAACTAACCATTCCAATTTTCGCTGTCTCTTATACACATTCCGAGCCCACGAGACCG
+
ABBAAFABBBBBFGGGFGFDADEHHHHGGDCEHHBGGHFFHHHHHGGEFGBBFDFBGFGHH3GGF5FGGG?EAEHFEEEGGEGFHHFGFGHHHH33FGFCGADGFGH4FGFHHHGFGFFHHHFGDGGFH2FFGBFG/<B>FEE@FCDGED
@M02034:409:000000000-BFKT7:1:1108:16713:6876 1:N:0:26
AAAGTCGAGGTGCCTAAAGTGGCAACCCAGACTAAGAGGAAGGTTGGTGGTGTAGAGCTTCCTGTAGCCGCATGGCGTTCGTACTTAAATATGGAACTAACCATTCCAATTTTCGCTGTCTCTTATACACATCTCCGAGCCCACGAGACC
+
A?AA>DAAB>AAGGGFBFGFBGFHHHGGGHHGHHBGFFHHGFEB3BAA1EBAFFGHHFH35FFBFFGF3EE>EB1?EE/F?BGHHHGGFHGHFHBDBG3C3?3B34?4HGGEHHEGFGGFGDDH3BDFDBDGGHFBE</><CEFGG?AFA
@M02034:409:000000000-BFKT7:1:1108:20923:6880 1:N:0:26
AAAGTCGAGGTGCCTAAAGTGGCAACCCAGACTACTCAGATGGTTGGTGGTGTAGAGCTTCCTGTAGCCGCATGGCGTTCGTACTTAAATATGGAACTAACCATTCCAATTTTCGCTTCTCTTATACACATCTCCGAGCCCACGAGACCG
+
BBBBBFBBBB>AGFGGGGGFGGDHHHHGGGHGHHHHHHHGHHHHGGGGGGEFHHHFHHHHHFHHHHGHHGGEGGHGGGGGEEFGHHHHHFFHHHHHHHGHHHHHHHFGHHHGHHGGGHGHHHHHHFFHFFGHGHFFCDFCGGGGGGCGGG
@M02034:409:000000000-BFKT7:1:1108:9131:6882 1:N:0:26
AAAGTCGAGGTGCCTAAAGTGGCAACCCAGACTGGGCTTTATGTTGGTGGTGTAGAGCTTCCTGTAGCCGCATGGCGTTCGTACTTAAATATGGAACTA
+
A?AAAFA3A>>AGGFFBBA6FFDHHHHG2FGGHHCCGAABBDGDFFHAAEAE1DDAE5BFF3GGG5D53BEEE1F1?EEFGDBCFGH33BBEFG33BCF
@M02034:409:000000000-BFKT7:1:1108:10613:6882 1:N:0:26
AAAGTCGAGGTGCCTAAAGTGGCAACCCAGACTTCGTTTGCTGTTGGTGGTGTAGAGCTTCCTGTAGCCGCATGGCGTTCGTACTTAAATATGGAACTAACCATTCCAATTTTCGCTGTCTCTTATACACATCTCCGAGCCCACGAGACC
+
BCBCCFCBBBABGGGGGGGGGGGHHHHGGHHGHHHGGHGGHHHHHHHGGGEFGGHHHHHHHHHHHHHHHGGGGGHHGGGGGFHHHHHFHHHHHHGHHHHHHHHHHHHHHHHHHHGGGGGHHGHHHHHHHHEHHHHFGDCGGGHGGGGGGG
@M02034:409:000000000-BFKT7:1:1108:10490:6886 1:N:0:26
AAAGTCGAGGTGCCTAAAGTGGCCCAGACTCCGCCTGCGGTTGGTGGTGTAGAGCTTCCTGTAGCCGCATGGCGTTCGTACTTAAATATGGAACTAACCATTCCAATTTTCGCTGTCTCTTATACACATCTCCGAGCCCACCGAGACCGT
+
CBCCCFCCCCBBGGGGGGGGGGGHHGHHGHHHGGGGHHGGGGGGEFGEGGHHFGHHHHHHHHHHHHGGGGEHGGEGGGGHHHHHHGHHHHHHFHHHFFGFHHHHHBGHHHGGEEGGHHHHHHHGFFFHHHHHEGCGGGGHGGGGGGGGGA
@M02034:409:000000000-BFKT7:1:1108:20089:6889 1:N:0:26
AAAGTCGAGGTGCCTAAAGTGGCAACCCAGACTCCTCCTACGGTTGGTGGTGTAGAGCTTCCTGTAGCCGCATGGCGTTCGTACTTAAATATGGAACTAACCATTCCAATTTTCGCTGTCTCTTATACACATCTCCGAGCCCACGAGACC
+
CBCCCFABCCAAGGGGGGGGGGGHHHHGGHHGHHHHHHHHHGGHGGGGGGEFFFHHHGHHHGHGHHHHHGGGGGHGEEEFE?FGHHHFHHHHGGFFHHHHGFHHHHHGHHHHHHGGGGGGHGHHHHHFFGHHHHHHGCGGCGHGGGGGGF
@M02034:409:000000000-BFKT7:1:1108:16723:6890 1:N:0:26
AAAGTCGAGGTGCCTAAAGTGGCAACCCAGACTAAGAGGAAGGTTGGTGGTGTAGAGCTTCCTGTAGCCGCATGGCGTTCGTACTTAAATATGGAACTAACCATTCCAATTTTCGCTGTCTCTTATACACATCTCCGAGCCCACGAGACC
+
CCCCCFCBBCBCGGGGGGGFGGGGHHHGGHHGHHHHHHHHHHGHHHGEGGEFGHHHHHHHHFHHHHHHGGGFGGHHGGGGGFFHHHHHHFHHHHHHHHHHHHHHHHHBHHHHHHGGGGGHHGHHHHHHHGGHHHHHGFGGGGHGGGGGGG
@M02034:409:000000000-BFKT7:1:1108:5984:6893 1:N:0:26
AAAGTCGAGGTGCCTAAAGTGGCAACCCAGACTAAGAATCGGGTTGGTGGTGTAGAGCTTCCTGTAGCCGCATGGCGTTCGTACTTAAATATGGAACTAACCATTCCAATTTTCGCTGTCTCTTATACACATCTCCGAGCCCACGAGACC
+
BBBBBFCCBCBCGGGGGGGGGGGHGHHGGHHGHHHHGHHHHGGHFGGGGGFFGHHGGHHHHHHHHHHHHGGCGGHGGGGGFFGHGHHFHHHHHHHHHHHGHHHHHHHHDGGHHHGGGGGHHGHHGHFHHHGFHHDGFGGFFGHGGGGGGG
@M02034:409:000000000-BFKT7:1:1108:9144:6899 1:N:0:26
AAAGTCGAGGTGCCTAAAGTGGCAACCCAGACTGGGCTTTATGTTGGTGGTGTAGAGCTTCCTGTAGCCGCATGGCGTTCGTACTTAAATATGGAACTAACCATTCCAATTTTCGCTGTCTCTTATACACATCTCCGAGCCCACGAGACC
+
AAAAAFBBDBAAGGGGCGGFGGEHHHHGGCGFHGHGHHGCGGHBGHHEFDBFAFGHHHGHEHHGGHHHHGGGGGFEEEFGFEHHHHHG3GHHHHBG@GGFHAFGFGGFGHHHHHEFFGDFHHHHHHGDFFFHGFGHGCC?<FFFFGCGGE
@M02034:409:000000000-BFKT7:1:1108:20455:6911 1:N:0:26
AAAGTCGAGGTGCCTAAAGTGGCAACCCAGACTGAGAATAATGTTGGTGGTGTAGAGCTTCCTGTAGCCGCATGGCGTTCGTACTTAAATATGGAACTAACCTTTTCAATTTTCGCTGTCTCTTATACACATCTCCGAGCCCACGAGACC
+
?AABAFBBDB>ABFGGGGGEDGGHFHHFGEHGGC3B5FGHBGGFGHHFFFG1A3F5AGFE5BAGG5GHHGG?EEFFFGFEEEC1GGEFFBHFGGEFFF333F3BF3?4FGG4GEE?EFGHFGGFHH4B4?FGGH3DE//B@FEFFFGGFE
@M02034:409:000000000-BFKT7:1:1108:10393:6912 1:N:0:26
AAAGTCGAGGTGCCTAAAGTGGCAACCCAGACTCTTCGGGAGGTTGGTGGTGTAGAGCTTCCTGTAGCCGCATGGCGTTCGTACTTAAATATGGAACTAACCATTCCAATTTTCGGTGTCTCTTATACACATCTCCGAGCCCACGAGACC
+
BBCCBFBBCCAAFGGGGGGGGGGHHHHGGHHGHHHHHHGGGFGEGHGFFGEFFGHHHHHHHHHGGGHHHGGGGGHHGGGGGFHHHHGGHGBHHHHFHHHHHHHHHHHGHHHHHHGGFFFFHHGHGHHHFHFHFHGHGCGDGFHGGGGGGC
@M02034:409:000000000-BFKT7:1:1108:5969:6926 1:N:0:26
AAAGTCGAGGTGCCTATTGGCAACCCAGACTAGTGCGGTTGTTGGTGGTGTAGAGCTTCCTGTAGCCGCATGGCGTTCGTACTTAAATATGGAACTACCCATTCCAATTTTCGCTGTCTCTTATACACATCTCCGAGCCCACGAGACCGT
+
BBBBBBAA@DABGGGG5BGFFFHGGFEFEGFGH5GHGGFEGEH2AEFFAAFGF5F5F3GHHHB5GFHGE0EEEBEEGGCE1GGHFB@DFFGH@@3BB3FCFGHFH44BGHF4E/EEGGHHFF122FB11BCFGFD?D??FF//A?EGFGA
@M02034:409:000000000-BFKT7:1:1108:17360:6926 1:N:0:26
AAAGTCGAGGTGCCTAAAGTGGCAACCCAGACTACGCATCCGGTTGGTGGTGTAGAGCTTCCTGTAGCCGCATGGCGTTCGTACTTAAATATGGAACTAACCATTCCAATTTTCGCTGTCTCTTATACACATCTCCGAGCCCACGAGACC
+
CCCCCFABCDBCGGGGGGGFGGGHGHHGGHHGHHGFGGGG32EEEEEEEGGGHHHBFHHHEGHHFFFFHGE>EECCEEFGEEFFGHHDHHHDGH33EFHHBGFGHHHB4FGHHHEGGGDGHHHHBG3GFHGGHHHED>@@FFFGG/DFFC
@M02034:409:000000000-BFKT7:1:1108:26384:6927 1:N:0:26
AAAGTCGAGGTGCCTAAAGTGGCAACCCAGCCTTGTGGTGCGGTTGGTGGTGTAGAGCTTCCTGTAGCCGCATGGCGTTCGTACTTAAATATGGAACTAACCATTCCAATTTTCGCTGTCTCTTATACACATCTCCGAGCCCACGAGACC
+
BBBABF3ADDAAGGGGGGGGG4FGFHGGDD2AFF3FG22AB222AA0AA1BFGFHGEHGHHFHHHHHFHEEEGGHH?>EEEEFGFHF3FGBHH3BGHFFFGFGHFGHHHHGHHHGGGDFFFGHHFHHHGHEBHEBH//<</FHE?C/>EE
@M02034:409:000000000-BFKT7:1:1108:25562:6931 1:N:0:26
AAAGTCGAGGTGCCTAAAGTGGCAACCCAGACTGGGGGGGGTGTTGGTGGTGTAGAGCTTCCTGTAGCCGCATGGCGTTCGTACTTAAATATGGAACTAACCATTCCAATTTTCGCTGTCTCTTATACACATCTCCGAGCCCACGAGACC
+
BBCCBFBBBBBCGGGGGGGFGGGHHHHGGHHGHHHHGGGGFBF;DFFAAF;EAFFFFFFFFFFBBBFFFDFFFFFFDFFFF;FFFFFFFFFFFFFFBFFEBFFFFFFFFFFFFFFDFFFFFFFFBFFFFFBFBFBFDCFFFFFFFFFFFE
@M02034:409:000000000-BFKT7:1:1108:5892:6932 1:N:0:26
AAAGTCGAGGTGCCTAAAGTGGCAACCCAGACTCCTTCTTCTGTTGGTGGTGTAGAGCTTCCTGTAGCCGCATGGCGTTCGTACTTAAATATGGAACTAACCATTCCAATTTTCGCTGTCTCTTATACACATCTCCGAGCCCACGAGACC
+
CBCCBFBBBCBCGGGFBFGFGGGHGHGGGHHGHHHHHHHHHGHHHFHGFGBFFFHGHGGHGHHHGEHGHEGEEGH?FGGGEEFGHHHGFHFGGHFFFHHFGEDGHHFFHHHHGFEEGGEFHGHGGFEFDGBHGGDGC/C@FAGGGGGGDA
@M02034:409:000000000-BFKT7:1:1108:17373:6941 1:N:0:26
AAAGTCGAGGTGCCTAAAGTGGCAACCCAGACTACGCATCCGGTTGGTGGTGTAGAGCTTCCTGTAGCCGCATGGCGTTCGTACTTAAATATGGAACTAACCATTCCAATTTTCGCTGTCTCTTATACACATCTCCGAGCCCACGAGACC
+
A?ABBFBBBBAAGFGGGGGGGGGHBFHEFHHGHGHGGGGGHGGEEEEGGGEBGHHHHHHGHFGGHHHGHGGEEGHHGGGGGGFHHHFEDHFHHFB3GH3GHHHHHHGHFHHHHHGGGDGGHGHHHH?GFGFFHHFGG/<CGFAFGGCDGF
@M02034:409:000000000-BFKT7:1:1108:7140:6954 1:N:0:26
AAAGTCGAGGTGCCTAAAGTGGCAACCCAGACTTCGGTGCAGGTTGGTGGTGTAGAGCTTCCTGTAGCCGCATGGCGTTCGTACTTAAATATGGAACTAACCATTCCAATTTTCGCTGTCTCTTATACACATCTCCGAGCCCACGAGACC
+
CCCCCFBCDBBBGGGGGGGGGGGHHHHGGHHGHHHGGGGGHHHHGHGGGGEFGHHFHHHHHGHHHHHHHGGFGGHHGGGGGFHHHHHHHHGHHHFHHHHHHGHHHHHGFGHHHHGGGGGHHHHHHHHHHHGHHHGFFDGGGGHGGGGGGG
@M02034:409:000000000-BFKT7:1:1108:20634:6954 1:N:0:26
AAAGTCGAGGTGCCTAAAGTGGCAACCCAGACTAGTGTGGGGGTTGGTGGTGTAGAGCTTCCTGTAGCCGCATGGCGTTCGTACTTAAATATGGAACTAACCATTCCAATTTTCGCTGTCTCTTATACACATCTCCGAGCCCACGAGACC
+
BBBBBFBBDBAABGGGGGGGGGGHGHHGGHFFHHHDFGGGGGGCFGGFGF1BFFHFHHGHHFHFGFHHHGGGGEHFEEGGEEBGHHFGHHGHHFBFFFHFHHGHFGHHHHHHHGGGGGGEHGFHEHGFFH2F<GHHD?FCGGHEDGGGGE
@M02034:409:000000000-BFKT7:1:1108:6479:6965 1:N:0:26
AAAGTCGAGGTGCTAAAGTGGCAACCCAGACTAGGCAGGTGGTTGGTGGTGTAGAGCTTCCTGTAGCCGCATGGCGTTCGTACTTAAATATGGAACTAACCATTCCAATTTTCGCTGTCTCTTATACACATCTCCGAGCCCACGAGACCG
+
BCCCCFCCCCCCGGDGGGGGGGHHFHGGHHCEEHHHHFG2GFEFFGAFEFGHFGBFHHFHFHFHGHHFE>EGFGGGGGFFFGEHHHHGGGHGHHFBFGHHF?FGH?E4FGGHHGEFG<GGHHHHHBFGFBBGGDDE@D<B<G/C@@AF<@
@M02034:409:000000000-BFKT7:1:1108:12658:6965 1:N:0:26
AAAGTCGAGGTGCCTAAAGTGGCAACCCAGACTACGGATACTGTTGGTGGTGTAGAGCTTCCTGTAGCTGCATGGCGTTCGTACTTAAATATGGAACTAACCATTCCAATTTTCGCTGTCTCTTATACACATCTCCGAGCCCACGAGACC
+
CCCCCFCCCCBBGGGGGGGGGGGHHHHGGHHGHHHGGGGGHHHHHHGEFGEFGFHFHFGHHHHHHFHHDHHGHHHGGGGGFEGHHHGFHHGHHBGGGFHHFHHHHHFFHHHHHGGGGGGGHHHHFHGHGHFHFHGGDDGGFGHGGBCDDC
@M02034:409:000000000-BFKT7:1:1108:22028:6992 1:N:0:26
AAAGTCGAGGTGCCTAAAGTGGCAACCCAGACTCTTAGGCATGTTGGTGGTGCAGAGCTTCCTGTAGCCGCATGGCGTTCGTACTTAAATATGGAACTAACCATTCCAATTTTCGCTGTCTCTTATACACATCTCCGAGCCCACGAGACC
+
BBBCAFBBCC>AGGGGGGGFGGGHHHHGGHHGHB3FAFGF3BGD55BEFGEF3FGDGHHF5BFGB5A5BAFAEEGCEE/FEG2?FGH33BF44F33BFF3@FDGBEFFFFHHGHGGGGGGGGHDGHB?FHBGFGGHF/CCFCGF<@CFAC
@M02034:409:000000000-BFKT7:1:1108:15555:7005 1:N:0:26
AAAGTCGAGGTGCCTAAAGTGGCAACCCAGACTAATAAGAAGGTTGGTGGTGTAGAGCTTCCTGTAGCCGCATGGCGTTCGTACTTAAATATGGAACTAACCATTCCAATTTTCGCTGTCTCTTATACACATCTCCGAGCCCACGAGACC
+
BBBBBFBBBBAAGGGGGGGGGGGHHHHGGHHGHHHHHHHGHHHGFHGGGGFFHHHHHHHHHGHHHHHHHGGEGGHHGGGFFEFHHHHHHHHHHGHHHHHHHHHHHHGGFHHHHHGGGGGGHHHHGHHHHHHGHHEFGDGFGGHGGGGGGE
@M02034:409:000000000-BFKT7:1:1108:23200:7006 1:N:0:26
AAAGTCGAGGTGCCTAAAGTGGCAACCCAGACTGAGTTTTGTGTTGGTGGTGTAGAGCTTCCTGTAGCCGCATGGCGTTCGTACTTAAATATGGAACTAACCATTCCAATTTTCGCTGTCTCTTATACACATCTCCGAGCCCACGAGACC
+
BBCCAFBCCBBCGGGGGGGGFGGHHHHGGHHGHHHGDFGGGHHGHHHEFGEFGHHHHHHHHHHHHGGHHFGEEGHFGGGGGFHHHHHHBGHHHHHFGHFGFHFGHGFGHHHHHFFGGGGHHHHHGHFHHHFHGHHHFFGGGFHGGGGGGE
@M02034:409:000000000-BFKT7:1:1108:20735:7009 1:N:0:26
AAAGTCGAGGTGCCTAAAGTGGCAACCCAGACTCCGCATCATGTTGGTGGTGTAGAGCTTCCTGTAGCCGCATGGCGTTCGTACTTAAATATGGAACTAACCATTCCAATTTTCGCTGTCTCTTATACACATCTCCGAGCCC
+
AAAB>DAA>AABGGGFF4GGFGGHHHHGGGHGHGGCGEEF3D5A5DFECEEE1BFBA5BFAFFFG5F5AEE0E>?1>E/FEEC?F4GGFGH4@333B@D33?3BBBB4FFBGFBEAEGEGFFFD3B3BDCGFHGH2<@/>@F
@M02034:409:000000000-BFKT7:1:1108:22021:7010 1:N:0:26
AAAGTCGAGGTGCCTAAAGTGGCAACCCAGACTCTTAGGCATGTTGGTGGTGTAGAGCTTCCTGTAGCCGCATGGCGTTCGTACTTAAATATGGAACTAACCATTCCAATTTTCGCTGTCTCTTATACACATCTCCGAGCCCACGAGAC
+
ABAABFCCCDABGFGGGGGCGGGHGHFGGGHGHHHHHHFGFGGGHHHFGGGGHHHFHHHHHHHHHGHHHGCEEGHHGGFGGGFHHHHHHHHHHGFFHHGGFHHGHFDEGHHHHGGG?AEHHHHHFHBDDFFHFHHFGG@?@GHFDGGCD
@M02034:409:000000000-BFKT7:1:1108:8806:7017 1:N:0:26
AAAGTCGAGGTGCCTAAAGTGGCAACCCAGACTCATTTTCCTGTTGGTGGTGTAGAGCTTCCTGTAGCCGCATGGCGTTCGTACTTAAATATGGAACTAACCATTCCAATTTTCGCTGTCTCTTATACACATCTCCGAGCCCACGAGACC
+
CCCCBFCCCCCBGGGGGGGGGGGHHHHGGHHGHHHHHHHHHHHHHHHEFGEFGHHHHFHHHHHHHGHHHFGGGGHFEEGGFEGHHHHFHHHHHHGHGHHHHHHHHHHGHGHHHHGGGGGFHHHHHHHHGHFHCFGHGGGGGGHGGGGGGF
@M02034:409:000000000-BFKT7:1:1108:20749:7020 1:N:0:26
AAAGTCGAGGTGCCTAAAGTGGCAACCCAGACTCCGCATCATGTTGGTGGTGTAGAGCTTCCTGTAGCCGCATGGCGTTCGTACTTAAATATGGAACTAACCATTCCAATTTTCGCTGTCTCTTATCCACATCTCCG
+
CCCCCFCCCCABFGGGGGGGGGGGHHHGGHHGHGEE2AEEFGHHDG2EF?EFG3F55ABFEFHH5B55FEF0BEGFEEE1??2?CFGEDFFGHF33B@3FC03BEFH44B?F?4/<??/B44B33?3?B22?B3G2B
@M02034:409:000000000-BFKT7:1:1108:13335:7028 1:N:0:26
AAAGTCGAGGTGCCTAAAGTGGCAACCCAGACTCCGCCGCCGGTTGGTGGTGTAGAGCTTCCTGTAGCCGCATGGCGTTCGTACTTAAATATGGAACTAACCATTCCAATTTTCGCTGTCTCTTATACACATCTCCGAGCCCACGAGACC
+
BBBBBFBBBBABGGGGGGGFGGGHHHHGGHHGHHHFGGGFGGGGGGGAFFBFHFHFHBGHHGHHHHHHHGGGFGHHGEGFFEGHHHHFGHFHHFBDFHBGHGHHHHHFHGFGGGGGGGGGHHHHFHHFGHHFHHHFGFGGGGHGGGGGGE
@M02034:409:000000000-BFKT7:1:1108:18482:7046 1:N:0:26
AAAGTCGAGGTGCCTAAAGTGGCAACCCAGACTAGGGATAAGGTTGGTGGTGTAGAGCTTCCTGTAGCCGCATGGCGTTCGTACTTAAATATGGAACTAACCATTGCAATTTTCGCTGTCTCTTATACACATCTC
+
AAAA>DAABDBAGEGGGBG6ABFGHHHEFCHF3ABBG3FH3FHHEBEDECAFABD5EBEG5B5BB555AEA>EE1B>A/EF12?FGGBGGHFD@33BBD3CC3B34?BBGDGEG@AEEE3?GF4B3F3FBD??DD
@M02034:409:000000000-BFKT7:1:1108:17618:7069 1:N:0:26
AAAGTCGAGGTGCCTAAAGTGGCAACCCAGACTCAGTATCTGGTTGGTGGTGTAGAGCTTCCTGTAGCCGCATGGCGTTCGTACTTAAATATGGAACTAACCATTCCAATTTTCGCTGTCTCTTATACACATCTCCGAGCCCACGAGACC
+
CCCCCFCCCCCCGGGGGGGGGGGHHHHGGHHGHHHHFFGHHHHHHGGEFGEFGHHHHHHHHHHHHHHHHGGEEGHHGGGGGFHHHHHHHHHHHHFGFHGHHHHHGHFFFGHHHGGGGGGHHHHHHHHHFHHHHHHGGFGGGGHGGGGGGF
@M02034:409:000000000-BFKT7:1:1108:19613:7080 1:N:0:26
AAAGTCGAGGTGCCTAAAGTGGCAACCCAACTCATCCTCTTGTTGGTGGTGTAGAGCTTCCTGTAGCCGCATGGCGTTCGTACTTAAATATGGAACTAACCATTCCAATTTTCGCTGTCTCTTATACACATCTCCGAGCCCACGAGACCG
+
AAAB>DAAB@ABGGGGGGGFGGGHHHHGGFEHFGFAFFGHHHHHHG2FDFFFFGFDHHHHCDGFGFFEEA0EFGHGGGGFGHGHHGHGFFFBF3F3FGFGG@BFH44?GGGHHE?FFEGFDHFHHGHGFFGFHGFGC/<B/FFC/<?EAC
@M02034:409:000000000-BFKT7:1:1108:22024:7082 1:N:0:26
AAAGTCGAGGTGCCTAAAGTGGCAACCCAGACTCCTCTGCCTGTTGGTGGTGTAGAGCTTCCTGTAGCCGCATGGCGTTCGTACTTAAATATGGAACTAACCATTCCAATTTTCGATGTCTCTTATACACATCTCCGAGCCCACGAGACC
+
BBBBBFAADBABGGGGGGGGGGGHGHHGGHHGHHHHHHHHHHHHGHHFFGEFFGHFHHHHHHHHHHHHHGGEGFHHGEGGEEFGHHGGHHEHHFFGHHFHHHHHHHFFHHHHHHGFFHHGHFFHFHFFGGBHHHFFF@F?FGHGGGGGGE
@M02034:409:000000000-BFKT7:1:1108:12264:7085 1:N:0:26
AAAGTCGAGGTGCCTAAAGTGGCAACCCAGACTAAGAAGCATGTTGGTGGTGTAGAGCTTCCTGTAGCCGCATGGCGTTCGTACTTAAATATGGAACTAACCATTCCAATTTTCGCTGTCTCTTATACACATCTCCGAGCCCACGAGACC
+
CCCCCFAADBABGGGGGGGGGGGHHHHGGHHGHHHHHHHHHHHHHHHGGGFFGGHGHHHHHHHGHHHHHGGFGGHHGGGGEEGHHHHHHHHHHHHHHHHEHFGHHHFFHHHHHHGGGGGGHHHHHHHHGHHHHHHHGGGGGGHGGGGGGG
@M02034:409:000000000-BFKT7:1:1108:20779:7092 1:N:0:26
AAAGTCGAGGTGCCTAAAGTGGCAACCCAGACTTCTTTTTCGGTTGGTGGTGTAGAGCTTCCTGTAGCCGCATGGCGTTCGTACTTAAATATGGAACTAACCATTCCAATTTTCGCTGTCTCTTATACACATCTCCGAGCCCACGAGACC
+
CCCCCFBCCBBCGGGGCGGGGGGHHHHGGHHGHHHHFAF33AEFEFGEGGFGHHHGHHHHHHHHHHHHHGGEGGGFGGGFGFHHHHHGHHHHHF3GGHHGHA3GHHGHHHHHHHGGGGGHHHHHGFFHFHHFHHFHGGGGGGFGGGGGGA
@M02034:409:000000000-BFKT7:1:1108:10015:7099 1:N:0:26
AAAGTCGAGGTGCCTAAAGTGGCAACCCAGACTTGGGGTCCGGTTGGTGGTGTAGAGCTTCCTGTAGCCGCATGGCGTTCGTACTTAAATATGGAACTAACCATTCCAATTTTCGCTGTCTCTTATACACATCTCCGAGCCCACGAGACC
+
BBBCCFCCCCBCGGGGGBGFGGGHHHHGGHHGHHHHHGGGHGGFGGGGGGEFGHHHHHHHHHHHHGHHHGGEEGHHFGGGGGHHHHHGHHBGHHFGHHHHHHGHHHHHFGHHHHGGGGGGHGHHHHHHHHGHHHHHGGGGGGHGGGGGGE
@M02034:409:000000000-BFKT7:1:1108:21769:7103 1:N:0:26
AAAGTCGAGATGCCTAAAGTGGCAACCCAGACTGGGGGGGTTGTTGGTG
+
>>AA1BA1>1>1FGGBB1BFDGFGBGGEF0GGHC0AAEEC;:C;.:C.:
@M02034:409:000000000-BFKT7:1:1108:15314:7104 1:N:0:26
AAAGTCGAGGTGCCTAAAGTGGCAACCCAGACTAAGAATACGGTTGGTGGTGTAGAGCTTCCTGTAGCCGCATGGCGTTCGTACTTAAATATGGAACTAACCATTCCAATTTTCGCTGTCTCTTATACACATCTCCGAGCCCACGAGACC
+
BCCCCFBCDDABGGGGGGGGGGGHHHHGGHHGHHHHHHHHHHGHGGGGGGEFGHHHHHHHHHHHHHFHHGGEFGHFGGGGGEGHHHHGHHHHHHFHHHHBCHHHHGHHHHHHHHGGGGGHHHHHHHHHHGHHFHHFGCFGGGHGGCGGGF
@M02034:409:000000000-BFKT7:1:1108:10478:7105 1:N:0:26
AAAGTCGAGGTGCCTAAAGTGGCAACCCAGACTAAGTCGTCTGTTGGTGGTGTAGAGCTTCCTGTAGCCGCATGGCGTTCGTACTTAAATATGGAACTAACCATTCCAATTTTCGCTGTCTCTTATACACATCTCCGAGCCCACGAGAC
+
A3AAADAADA2?GGFG4FFBAFFHFHHGGGHGGH3G5DEAFGFA5BFBFFECFFFGFFFHBGHEGDGEFEEEFGFGEEEFEAGHGHHGBGHHGGHFFGEHCG3BEF?4FGBGHGEEEE?FHDHHBFFGFG11?F?1CC//@?GF?@/CE
@M02034:409:000000000-BFKT7:1:1108:21200:7106 1:N:0:26
AAAGTCGAGGTGCCTAAAGTGGCAACCCAGACTAAGCAGAAGGTTGGTGGTGTAGAGCTTCCTGTAGCCGCATGGCGTTCGTACTTAAATATGGAACTAACCATTCCAATTTTCGCTGTCTCTTATCCACATCTCCGAGCCCACGAGAC
+
BBBBBFBBBBAAGGGGGGGGGGFFHHHGGHHGHFFGGHH3BA2AFGGGGGAFGHHGHHHHHHHHHHHGHGGCGGHHGGGGGGHHGHHGHHFHHHDGFH3GHHHHGHHGEGHHHGGGGEGFGEGHHG333B2?2BDBDB/CGE<FC/@/C
@M02034:409:000000000-BFKT7:1:1108:10496:7111 1:N:0:26
AAAGTCGAGGTGCCTAAAGTGGCAACCCAGACTAAGTCGTCTGTTGGTGGTGTAGAGCTTCCTGTAGCCGCATGGCGTTCGTACTTAAATATGGAACTAACCATTCCAATTTTCGCTGTCTCTTATACACATCTCCGAGCCCACGAGACC
+
BCCCCFCCCCBCGGGGGGGFGGGHHHHGGHHGHHHHHHGGGHGHHHHEGGEFGFHGHHHHHHHHHHHHHGGFGGHGGGGGFEHHHHHGHHGHHHFDFHHHHHGGHHHGEGHHHHGGGGGGHHHHHHHHGHGHHHGHGGGGGGHGGGGGGG
@M02034:409:000000000-BFKT7:1:1108:8937:7112 1:N:0:26
AAAGTCGAGGTGCCTAAAGTGGCAACCCAGACTAAGACGAATGTTGGTGGTGTAGAGCTTCCTGTAGCCGCATGGCGTTCGTACTTAAATATGGAACTAACCATTCCAATTTTCGCTGTCTCTTATACACATCTCCGAGCCCACGAGACC
+
CCCCCFCCCCABGGGGGGGGGFGGHHHGGHHGHHHHHGGGCGHFGFHFFGBFAGHDGHGHHHHFFDGGHGGGGGHHGEEG>EFGHHGHHHHHHFFFHHGHHHGHHHHGFHHHHHGGGGGDHHHHHHHFGHGHHHHHGDGGGGHGGGGGGF
@M02034:409:000000000-BFKT7:1:1108:21776:7121 1:N:0:26
AAAGTCGAGGTGCCTAAAGTGGCAACCCAGACTGGGGGGGTTGTTGGTGGTGTAGAGCTTCCTGTAGCCGCATGGCGTTCGTACTTAAATATGGAACTAACCATTCCAATTTTCGCTGTCTCTTATACACATCTCCGAGCCCACGAGACC
+
BBBBBFBBBBAAFGGGGGGGGGGHHHHGGHHGHHHHGGGGGGGGHHHGGGAC;FGFGGGGGGGGFGGGGGGGGGGFDDFFDAFFFFFFFFFFFFFFFFFFFFFFFFFFFFFFFFFFFFFFFFFFFFFFFFFFFFFFFCFCFFFFFFF?F?
@M02034:409:000000000-BFKT7:1:1108:4543:7139 1:N:0:26
AAAGTCGAGGTGCCTAAAGTGGCAACCCAGACTAATCCGCGGGTTGGTGGTGTAGAGCTTCCTGTAGCCGCATGGCGTTCGTACTTAAATATGGAACTAACCATTCCAATTTTCGCTGTCTCTTATACACATCTCCGAGCCCACGAGACC
+
CCCCCFBCCCBBGGGGGGGGGGGHHHHGGHHGHHHHHHGGGGGEFGGFFGEFGHHHHHHHHGHHGHHHHGGGGGHHFGGGFFHGHHHFGHHHGHFFFHHHHHFHHHHHHHHHHFGGGFGHHHHHHHHHGGFHHHFHGGGGGGHGGGGGGC
@M02034:409:000000000-BFKT7:1:1108:6469:7141 1:N:0:26
AGTCGAGGTGCCTAAAGTGGCAACCCAGACTCCGGAGCCTGTTGGTGTGTAGAGCTTCCTGTAGCCGCATGGCGTTCGTACTTAAATATGGAACTAACCATTCCAATTTTCGCTGTCTCTTATACACATCTCCGAGCCCACAAGACCGTA
+
AAAAAADDAAFFGGGGAFGGFGHGHGGHHGHHHGGGGGGHHHHHGEFGGHGHGHGHHHGHHGHHHHGCEGEHGGFGGGFCGHHHHHHFFHHGHHHGFHHFGHHDG4BGHHHGGGGGHHHHGGGGFGFFGCGHHG?DFCFFFFEFGHHGGC
@M02034:409:000000000-BFKT7:1:1108:23331:7142 1:N:0:26
AAAGTCGAGGTGCCTAAAGTGGCAACCCAGACTATTCCGCCGGTTG
+
>?AA3B>AD2A>FGGGGGGGDGGHHHFEFHGGHH5DFHHGEEC01A
@M02034:409:000000000-BFKT7:1:1108:15920:7148 1:N:0:26
AAAGTCGAGGTGCCTAAAGTGGCAACCCAGACTCTGACTGTTGTTGGTGGTGTAGAGCTTCCTGTAGCCGCATGGCGTTCGTACTTAAATATGGAACTAACCATTCCAATTTTCGCTGTCTCTTATACACATCTCCGAGCCCACGAGACC
+
BBBBBFBADBAAGGGGGGGGGGGHHHHGGHHGH33G5AF5A5BGGFHEGGEFHHHFHHHHHHHGHFHGGGGGGGHHGEGGGEFHHHGFHHHHHHFFHHGFHGHHHHDGHHHHHHGGGGGHHGHHFHHHFHFGCD?FF@DC@FHGGGCGGF
@M02034:409:000000000-BFKT7:1:1108:18415:7148 1:N:0:26
AAAGTCGAGGTGCCTAAAGTGGCAACCCAGACTTCGTGGTGGGTTGGTGGTGTAGAGCTTCCTGTAGCCGCATGGCGTTCGTACTTAAATATGGAACTAACCATTCCAATTTTCGCTGTCTCTTATACACATCTCCGAGCCCACGAGACC
+
AABABFBBBBBBGGGGFFFGGGGHGHHGGGGGHHHGGFGFFGGEFGGGGGAFGFHHHHHHHHHHHHHHHGGGGFHHGGGGGF2GHH4FGHFHHHGHFGHHHHHHHHHHHHHHHHGGGGGGHHHHHFHHFHHHHHGHGBCFGGGGGGGGGF
@M02034:409:000000000-BFKT7:1:1108:23348:7149 1:N:0:26
AAAGTCGAGGTGCCTAAAGTGGCAACCCAGACTAGTCCGCCGGTTGGTGGTGTAGAGCTTCCTGTAGCCGCATGGCGTTCGTACTTAAATATGGAACTAACCATTCCAATTTTCGCTGTCTCTTATACACATCTCCGAGCCCACGAGACC
+
CCCCBFCCDCCCGGGGGGGGGGGHHHHGGHHGHHHHHHGGGGGEGGGGGGEGHHHHHHHHHHHHHHHHHGGFGGHHGGGGGFHHHHHHHHHHHHBHFHGHHHGHHHGHHGHHHHGGGGGHHHHHHHFHHHFHHHHHGGCFGGHGGGGGGE
@M02034:409:000000000-BFKT7:1:1108:16834:7151 1:N:0:26
AAAGTCGAGGTGCCTAAAGTGGCAACCCAGACTAAGAAGCAGGTTGGTGGTGTAGAGCTTCCTGTAGCCGCATGGCGTTCGTACTTAAATATGGAACTAACCATTCCAATTTTCGCTGTCTCTTATACACATCTCCGAGCCCACGAGAC
+
A?AB>DAABDBBGFGGB4FDFGGHHHHGGHHGHHHHHGHHEGHEGGGECEEFFGGBDGHHFHGFHEGHHGGEEEGGEGGGGGHHGGHGFHHHHHFFFGFGFGFFHFFGGGHFHHEGGGGHHHHHBGGHHHHHFFDDD?CCGGHGGGGGG
@M02034:409:000000000-BFKT7:1:1108:18396:7152 1:N:0:26
AAAGTCGAGGTGCCTAAAGTGGCAACCCAGACTTCG
+
CCCCCFAABCCCGGGGGGGGGGGHHHHGGHHGH5AF
@M02034:409:000000000-BFKT7:1:1108:16851:7157 1:N:0:26
AAAGTCGAGGTGCCTAAAGTGGCAACCCAGACT
+
CCCCCFCCCCBBGGGGGGGGGGGHHHHGGHHGH
@M02034:409:000000000-BFKT7:1:1108:16206:7169 1:N:0:26
AAAGTCGAGGTGCCTAAAGTGGCAACCCAGACTATGAATAAGGTTGGTGGTGTAGAGCTTCCTGTAGCCGCATGGCGTTCGTACTTAAATATGGAACTAACCATTCCAATTTTCGCTGTCTCTTATACACATCTCCGAGCCCACGAGACC
+
B?BBBFBBBB>AGFGGGGGFGFGHHGHGGHHGH35AFGHFH5FGGHCFGGGFGHHFFHHHHHHHHGHHHEGEEGHHGGGGGGHHHHFDGHHHHGBGHHGHFHBGGGHEHHHHHHGGG?EFHHHHHHGFFFHHHGHHGCGGGGEGG?GGGF
@M02034:409:000000000-BFKT7:1:1108:26991:7173 1:N:0:26
AAAGTCGAGGTGCCTAAAGTGGCAACCCAGACTGAGTGTTATGTTGGTGGTGTAGAGCTTCCTGTAGCCGCATGGCGTTCGTACTTAAATATGGAACTAACCATTCCAATTTTCGCTGTCTCTTATACACATCTCCGAGCCCACGAGACC
+
BBBBBFBBBBBBGGGFGGGGGGGHHHHGGHDGHHGHFEGHHHHHHHHFGGEFHHHBGHHHHGHHHHGHHGGGGGHHGGGGGGHHHHBFHHGHHHHHHGGHHHHHHHGHHHHHHEGGGGGGGGHHHHHHHHHHGGHDG?CCGGHGGGGGGG
@M02034:409:000000000-BFKT7:1:1108:10271:7179 1:N:0:26
AAAGTCGAGGTGCCTAAAGTGGCAACCCAGACTATGACGCAGGTTGGTGGTGTAGAGCTTCCTGTAGCCGCATGGCGTTCGTACTTAAATATGGAACTAACCATTCCAATTTTCGCTGTCTCTTATACACATCTCCGAGCCCACGAGACC
+
BBCCAFAABBBBGGGGGGGGFGGHHHHGGHHGHHHHGHGGFFGHHHCEEGEFGHHHHHHHHHHHHFGGGGGEFGHFGFGGGFHHHHHHHFHHHHGGHHHGFFFHHHGFHHHHHHGGGGGEHHHHHHFHHHHHHHG2CB?CGGHGGGGGGG
@M02034:409:000000000-BFKT7:1:1108:11432:7187 1:N:0:26
AAAGTCGAGGTGCCTAAAGTGGCAACCCAGACTCAGAAGGAGGTTGGTGGTGTAGAGCTTCCTGTAGCCGCATGGCGTTCGTACTTAAATATGGAACTAACCATTCCAATTTTCGCTGTCTCTTATACACATCTCCGAGCCCACGAGACC
+
CABCBFBBCCBCGGGGFGGGGGGHHHHGGHHGHHGHHHHHFGGGHHGEFGEGHHHHHHHHGHHHHFHFHGG?EEHGFFGGGEFHGHHHHHHHHGGFFHFFFHHGHGFHGFGHHHGGGGGHHGHHHHHHFBGHHHHHGBDCGGHGGFCGGE
@M02034:409:000000000-BFKT7:1:1108:19625:7187 1:N:0:26
AAAGTCGAGGTGCCTAAAGTGGCAACCCAGACTCGTCTGACGGTTGGTGGTGTAGAGCTTCCTGTAGCCGCATGGCGTTCGTACTTAAATATGGAACTAACCATTCCAATTTTCGCTGTCTCTTATACACATCTCCGAGCCCACGAGACC
+
BBBBBFBBBBAAGGGGGGGGGGGHHHHGGHHGHHGHGHGHHGGGGGGGGGEFGHHEGHHHHHHHHHHHHGGGGGHHGGGGFFBFHHHGHHGHHFHGHHHHHHHHHHGGHHHHHHGGGGGHHHHHHHHHHHHHFHHHGCFGGGHGGGGGGF
@M02034:409:000000000-BFKT7:1:1108:7331:7189 1:N:0:26
AAAGTCGAGGTGCCTAAAGTGGCAACCCAGACTTATAAGAATGTTGGTGGTGTAGAGCTTCCTGTAGCCGCATGGCGTTCGTACTTAAATATGGAACTAACCATTCCAATTTTCGCTGTCTCTTATACACATCTCCGAGCCCACGAGACC
+
BBBBBFABBBABFGGGGGGGGGGGHGHGGHHGHHDGHHHGDFGHHHHEGGGGHHHHHHHHHHHHHGHHHGGFEGHHGGGGGG2GGHHGHHHHHFHGHHHFHHGGHFGFHHHHHHGGGGFGHHHHHHFHFFFHHHDFGC/BFGHGGGFGGC
@M02034:409:000000000-BFKT7:1:1108:16711:7193 1:N:0:26
AAAGTCGAGGTGCCTAAAGTGGCAACCCAGACTAATAATAATGTTGGTGGTGTAGAGCTTCCTGTAGCCGCATGGCGTTCGTACTTAAATATGGAACTAACCATTCCAATTTTCGCTGTCTCTTATACACATCTCCGAGCCCACGAGACC
+
AAABBFBADBAAFGGGGGGGDGGHHHHGAGHFHHHHHHHHHHHHHGEEFGEBGHHGHFHGHGHFHHHHHGGFGFHHGEGFEBBGHHHHGFGHHHBGFFBGHHEHHHHG4FGGHHEGGGEGFHGGGGBGGEEHHHHEGDGFGGFFFFGGDE
@M02034:409:000000000-BFKT7:1:1108:11449:7195 1:N:0:26
AAAGTCGAGGTGCCTAAAGTGGCAACCCAGACTCAGAAGGAGGTTGGTGGTGTAGAGCTTCCTGTAGCCGCATGGCGTTCGTACTTAAATATGGAACTAACCATTCCAATTTTCGCTGTCTCTTATACACATCTCCGAGCCCACGAGACC
+
BBBBBFCCCCAAGGGGGGGGGGGHGHHGGHHGHHHHGHHHGHGGHHGFGGEFHGHFHHHHHHHHGGHHHGGCEGHHGGGGFEFGGHHFHHHHHHGGHHHHHHHHGHHFHHHHHGGGGGGHHHHHHHGHFFHHHHFHGCBCGGHGGGGGGG
@M02034:409:000000000-BFKT7:1:1108:14559:7214 1:N:0:26
AAAGTCGAGGTGCCTAAAGTGGCAACCCAGACTACGGCGAGTGTTGGTGGTGTAGAGCTTCCTGTAGCCGCATGGCGTTCGTACTTAAATATGGAACTAACCATTCCAATTTTCGCTGTCTCTTATACACATCTCCGAGCCCACGAGACC
+
CBCCBFBCCCCCGGGGGGGGGGGHHHHGGHHGHHHGGGGCGGHHHHHEFGEFGHHHHHHHHGHHHGHHHGGFGGHFGGGGGFHHHHGFHHHHHHHHHHHGHHHHHGHHHHHHHHGGGGGHHGHHFHHHHHHHHHFHGGGGGGHGGGGGGF
@M02034:409:000000000-BFKT7:1:1108:19477:7219 1:N:0:26
AAAGTCGAGGTGCCTAAAGTGGCAACCCAGACTGCGCCGAGTGTTGGTGGTGTAGAGCTTCCTGTAGCCGCATGGCGTTCGTACTTAAATATGGAACTAACCATTCCAATTTTCGCTGTCTCTTATACACATCTCCGAGCCCACGAGACC
+
CCCCCFBCCCCCGGGGGFGFGGGHHHHGGHHGHHGGGGGGGGHHHGGEEGFEFEGDDGGHHHHHG5DFFEFEEEH1EEEGGGFHGHHHEGHFFGF3FGFHC?3FHFHBFGFGHGG?FGFHHGHHFFBHFHHHHDD2EC/CDFHGGGCGDA
@M02034:409:000000000-BFKT7:1:1108:17525:7221 1:N:0:26
AAAGTCGAGGTGCCTAAAGTGGCAACCCAGACTAAGAAGAAGGTTGGTGGTGTAGAGCTTCCTGTAGCCGCATGGCGTTCGTACTTAAATATGGAACTAACCATTCCAATTTTCGCTGTCTCTTATACACATCTCCGAGCCCACGAGACC
+
AABABFABBBBACGGGGGGGGGGGHHHGGHHGHHHHHHHHGHHHGHCGGGEBGHHGHGHFHHHGHHHHHGGGGGHHGGGGGFBHHHHHHHHHHHB3GGFHHHHHGHGHEHHHHHGGG?FFHFHHHHFGGHHCCHGBD?CGGGHGGGGGGE
@M02034:409:000000000-BFKT7:1:1108:16302:7227 1:N:0:26
AAAGTCGAGGTGCCTAAAGTGGCAACCCAGACTCTGCGTAATGTTGGTGGTGTAGAGCTTCCTGTAGCCGCATGGCGTTCGTACTTAAATATGGAACTAACCATTCCAATTTTCGCTGTCTCTTATACACATCTCCGAGCCCACGAGACC
+
BBBBAFBCCCABGGGGGGGGGGGHHHHGGHHGHHHHGGGGEFGDGHHEGGAFGHHHHHHHHHHHHHHHHGGCEGHHGGGGGFEHHHHHHHBHHGHHHGFFHB?BFFHEFFHHHHGEGGGGHH4GFFHHHCGGFHDFFB?C/FAGFGGGGE
@M02034:409:000000000-BFKT7:1:1108:21456:7227 1:N:0:26
AAAGTCGAGGTGCCTAAAGTGGCAACCCAGATGGCTTGTGGTTGGTGGTGTAGAGCTTCCTGTAGCCGCATGGCGTTCGTACTTAAATATGGAACTAACCATTCCAATTTTCGCTGTCTCTTATACACATCTCCGAGCCCACGAGACCGT
+
AAAAA3AADDAA1FAAFFGGGGFHH00FFEHGHHHHHEHHGHGFGAFAEFGGHHFHHHFGGGHHHHGGEEEEHFEEGGG/FGGHB1@@FHHFBGHHEFFFFGGHFFFHHHHHGEGEEHHEFGFGFFFHFFGFFGEGCGCFHGGCGGCA@>
@M02034:409:000000000-BFKT7:1:1108:22437:7229 1:N:0:26
AAAGTCGAGGTGCCTAAAGTGGCAACCCAGACTCATCAGGCTGTTGGTGGTGTAGAGCTTCCTGTAGCCGCATGGCGTTCGTACTTAAATATGGAACTAACCATTCCAATTTTCGCTGTCTCTTATACACATCTCCGAGCCCACGAGACC
+
BBBBCFCCDBBCGGGGGGGFGGGHHHHGGHHGHHHHFHFHBGHHHHGGF2FFAFHFA5AB5FF5GDGEAEF0EEE1>BEFEB?FCFH33BD4F33BEEGH30?F?4F?FGEGG?/EGA<GHHGFDD4BFFB?FDGGFCDC?FF/CCGGDC
@M02034:409:000000000-BFKT7:1:1108:16320:7233 1:N:0:26
AAAGTCGAGGTGCCTAAAGTGGCAACCCAGACTCTGCGTAATGTTGGTGGTGTAGAGCTTCCTGTAGCCGCATGGCGTTCGTACTTAAATATGGAACTAACCATTCCAATTTTCGCTGTCTCTTATACACATCTCCGAGCCCACGAGACC
+
CCBCCFCCDCAAGGGGGGGGGGGHHHHGGHHGHHHHHGEGGGHHHHHGGGEFGHHGHHHHHHHHHHGHHGGEEGHHGFGGFGGHHHHGHHGHHHHFHHHHHHHHHHHHGGGHHHGGGGGHHHHHHHHHHHGHHHHHGGGGGGHGGGGGGE
@M02034:409:000000000-BFKT7:1:1108:13072:7243 1:N:0:26
AAAGTCGAGGTGCCTAAAGTGGCAACCCAGACTAGTACGTGTGTTGGTGGTGTAGAGCTTCCTGTAGCCGCATGGCGTTCGTACTTAAATATGGAACTAACCATTCCAATTTTCGCTGTCTCTTATACACATCTC
+
BBBBBFBBBBABGGGGGGGFGGGHHHHGGHHAH33D5AEABGHHHHHEC?EGHBH5DFAFFFHH55A5BAE0EEFAEEEGA?2?GHHDGFHHFF33BCGFB0FF34F44FFHH4/EE?E3BFFG4G33??GBGFF
@M02034:409:000000000-BFKT7:1:1108:25193:7254 1:N:0:26
AAAGTCGAGGTGCCTAAAGTGGCAACCCAGACTCCGCCTCCTGTTGGTGGTGTAGAGCTTCCTGTAGCCGCATGGCGTTCGTACTTAAATATGGAACTAACCATTCCAATTTTCGCTGTCTCTTATACACATCTCCGAGCCCACGAGACC
+
BBBBBFBCCCCCGGGGGGGGGGGGHHHGGHHGHHHGGGGGHGHHHHHGGGEFHGHHHHHHHHHHHHHHHGGGGGHHGGGGGFHHHHFHHHHHHHHFGHGFHHGHHHHHGGHHHHGGGGGGHHHHGHHHGHFHGGBFDFCDGGHGGGGGGF
@M02034:409:000000000-BFKT7:1:1108:22721:7254 1:N:0:26
AAAGTCGAGGTGCCTAAAGTGGCAACCCAGACTGTTGTGCTGGTTGGTGGTGTAGAGCTTCCTGTAGCCGCATGGCGTTCGTACTTAAATATGGAACTAACCATTCCAATTTTCGCTGTCTCTTATACACATCTCCGAGCCCAC
+
AAABAFBAA>A?AEGBF4FDAGCGFHHGGGEGHF3DGBBF5DGFEEEAAAEAADDFFFHFDABAFHD5BBE0EB11>E>B1B?GFFFF@FHFEDGBBFGFC?BBF4?B4FFGHHGCE?EDHFFHEGG221FGBBFBE//BDEAF
@M02034:409:000000000-BFKT7:1:1108:19170:7271 1:N:0:26
AAAGTCGAGGTGCCTAAAGTGGCAACCCAGACTTCTCCTCCTGTTGGTGGTGTAGAGCTTCCTGTAGCCGCATGGCGTTCGTACTTAAATATGGAACTAACCATTCCAATTTTCGCTGTCTCTTATACACATCTCCGAGCCCACGAGACC
+
BBBBBFBABBBBGGGGGGGGGGGHHHHGGHHGHHHHHHHHHHHHHHHGGGEFHHHHHHGHHHHHHHHHHGGEGGHHGGGGGGHHHHHHGHHHHGFGHHHHHHGHHHFHGHHHHHGGGGGHHHHGHHHHHHFHHHHHGCFGGGFGGGGGGE
@M02034:409:000000000-BFKT7:1:1108:11641:7277 1:N:0:26
AAAGTCGAGGTGCCTAAAGTGGCAACCCAGACTCGGAAGGCGGTTGGTGGTGTAGAGCTTCCTGTAGCCGCATGGCGTTCGTACTTAAATATGGAACTAACCATTCCAATTTTCGCTGTCTCTTATACACATCTCCGAGCCCACGAGACC
+
CCCCCFCCBCBCGGGGGGGGGGGHHHHGGHHGHHGGGGGGHGGGGGGEFGEFHHHFHHHHHHHHHHHHHGGFGGHHGGGGGEFGHHGGHHHHHHHHHHFFHGHHHHHFHHHHHHGGGGGHHHHHHHFHHGHHHHHGG?CCGGHGGGGGGE
@M02034:409:000000000-BFKT7:1:1108:11759:7282 1:N:0:26
AAAGTCGAGGTGCCTAAAGTGGCAACCCAGACTGATGGGGGGGTTGGTGGTGTAGAGCTTCCTGTAG
+
1>>1>D1>A?>1BCBE11GDDGGHGFHGGHGGFB1FH1AECCC;CCCC:?9CA0;0CB0;F/0BC0B
@M02034:409:000000000-BFKT7:1:1108:13212:7287 1:N:0:26
AAAGTCGAGGTGCCTAAAGTGGCAACCCAGACTCTGTCTACGGTTGGTGGTGTAGAGCTTCCTGTAGCCGCATGGCGTTCGTACTTAAATATGGAACTAACCATTCCAATTTTCGCTGTCTCTTATACACATCTCCGAGCCCACGAGACC
+
BBCCCFCCCCBCGGGGGGGFGGGHHHHGGHHGHHHHHHHHHGGFFGGFFGEFHHHHHHHHGHHHHHHHHGGEGGHGGGGGGFHHHHHHHHGHHHFHHHHHHHHHHHHHHHHHHFGGGGGHHGHHFHGHFHFHHHFHGCFCGGHGGGCGGG
@M02034:409:000000000-BFKT7:1:1108:20142:7289 1:N:0:26
AAAGTCGAGGTGCCTAAAGTGGCAACCCAGACTATGGATAGTGTTGGTGGTGTAGAGCTTCCTGTAGCCGCATGGCGTTCGTACTTAAATATGGAACTAACCATTCCAATTTTCGCTGTCTCTTATACACATCTCCGAGCCCACGAGACC
+
CBCCCFCCBCABGGGFGGGGGGGHHHHGGHHGHHHHHHHFHHHHHHHGGGGFHHHHHHHHHHHHHHHHHGGGGGHHGGGGGGHHHHFGHHHHHGHHGHHHHHHHHHHHHHHHHGGGGGGGHGHHEHGHHHHHFHGHGCGGFGHGGGGGGE
@M02034:409:000000000-BFKT7:1:1108:11527:7294 1:N:0:26
AAAGTCGAGGTGCCTAAAGTGGCAACCCAGACTGATCAGTCTGTTGGTGGTGTAGAGCTTCCTGTAGCCGCATGGCGTTCGTACTTAAATATGGAACTAACCATTCCAATTTTCGCTGTCTCTTATACACATCTCCGAGCCCACGAGACC
+
CCCCCFCBBBAAGGGGGGGGGGGHHHHGGHHGHHGHHHHHHHHHHHHFGGEFFHHHHHHHHGHHGGHHHGGFFGHHGGGGEEEHHHHGHHHHHGGGFHHFHHHHGHHGHGHHHEFGGGGGHHHHHH?GHFFGHHGFGF/CFGHECCGGGE
@M02034:409:000000000-BFKT7:1:1108:21157:7295 1:N:0:26
AAAGTCGAGGTGCCTAAAGTGGCAACCCAGACTCCGAGGGATGTTGGTGGTGTAGAGCTTCCTGTAGCCGCATGGCGTTCGTACTTAAATATGGAACTAACCATTCCAATTTTCGCTGTCTCTTATACACATCTCCG
+
AAAA>BA1DDA1FGG1B1AGFGGHHGHGGFHGHHHGECGG/BFBFFHB//AAGHDFFFGFBGFBF2DGHGE>E?F0EEGGG>FGGHF@FHHHHH1FCG1B>>1BFDG22BGGHEEAECCGHHHHFGDFGH1GFHG<<
@M02034:409:000000000-BFKT7:1:1108:13197:7298 1:N:0:26
AAAGTCGAGGTGCCTAAAGTGGCAACCCAGACTCTGTCTACGGTTGGTGGTGTAGAGCTTCCTGTAGCCGCATGGCGTTCGTACTTAAATATGGAACTAACCATTCCAATTTTCGCTGTCTCTTATACACATCTCCGAGCCCACGAGACC
+
BABAAFBBBDABGFGGGFGGFGGHHHHGGDHGHHHHHHHGHGGCFFG2FFEFCFFGHFHHHHHHGBGGFGGGFABFFGGGGFHHGHHHGFFHGHFBFHGCHFBGHGFFFFGHHBEFGGGFHFHHBGDHGGFGBGFF/B/<CFEFGGCDD?
@M02034:409:000000000-BFKT7:1:1108:11767:7298 1:N:0:26
AAAGTCGAGGTGCCTAAAGTGGCAACCCAGACTGATGTGGGGGTTGGTGGTGTAGAGCTTCCTGTAGCCGCATGGCGTTCGTACTTAAATATGGAACTAACCATTCCAATTTTCGCTGTCTCTTATACACACCTCCGAGCCCACGAGACC
+
CCCCCFCCCCCCGGGGGGGGGGGHHHHGGHHGHHHHHHGHGGGGGGGGGGGFHHHFHHHHHHHHHHHHHGGCEGHHGGGGGFFHHHHGEHHHHHHHHHHHHHHHHHGHHHHHHHGGGGGHHHHHHHHHHHHGGHFHGF@CGGHGGGGGGE
@M02034:409:000000000-BFKT7:1:1108:23839:7301 1:N:0:26
AAAGTCGAGGTGCCTAAAGTGGCAACCCAGACTTAGCATCAGGTTGGTGGTGTAGAGCTTCCTGTAGCCGCATGGCGTTCGTACTTAAATATGGAACTAACCATTCCAATTTTCGCTGTCTCTTATACACATCTCCGAGCCCACGAGACC
+
CCCCCFBCCCCCGGGGGGGGGGGHHHHGGHHGHHHHHHHHGHHGHHGGGGGGGHHHHHHHHHHHHHHHHGGGGGHHGGGGGFHHHHHHHHHHHGHHGHHHHHHHHHHHHHHHHHGGGGGHHHHHHHHHGHFHHHHHGGGGGGHGGGGGGG
@M02034:409:000000000-BFKT7:1:1108:8608:7302 1:N:0:26
AAAGTCGAGGTGCCTAAAGTGGCAACCCAGACTTTTGATCGTGTTGGTG
+
AAAAAF@1D@AAGGGBA1FGBGFFFHHGGGCFH2D1BFGEFHAEBF//B
@M02034:409:000000000-BFKT7:1:1108:13151:7307 1:N:0:26
AAAGTCGAGGTGCCTAAAGTGGCAACCCAGACTCCGCTTCCTGTTGGTGGTGTAGAGCTTCCTGTAGCCGCATGGCGTTCGTACTTAAATATGGAACTAACCATTCCAATTTTCGCTGTCTCTTATACACATCTCCGAGCCCACGAGACC
+
BBCCCFCCCCABGGGGGGGGGGGHGHHGGHHGHHHGGGGGHHHHHHHGGGAFGHHHHHHHHGHHHHHHHGGGGGHHGGGGFFHHHHHGHHHHHFGGHHEGHHHHGHHHHGHHHHGGGGGHHHHHHHHHHHGHHHGHG@<@CFHGGGGGGC
@M02034:409:000000000-BFKT7:1:1108:13210:7312 1:N:0:26
AAAGTCGAGGTGCCTAAAGTGGCAACCCAGACTCTGTCTACGGTTGG
+
AAA1AD1AD@1AGG1FGFFDF1FFBGFEEHAFHHHHGHBGDCEHF/A
@M02034:409:000000000-BFKT7:1:1108:8981:7316 1:N:0:26
AAAGTCGAGGTGCCTAAAGTGGCAACCCAGACTGAGACGGAGGTTGGTGGTGTAGAGCTTCCTGTAGCCGCATGGCGTTCGTACTTAAATATGGAACTAACCATTCCAATTTTCGCTGTCTCTATACACATCTCCGAGCCCACGAGACCG
+
BB@ABFBADB2ABFGFFGGGGFGHCEGGEGF2GH3AEEEFFFEFHHGEFEABGBGAFDGHHBGGGHHHBEE0?EGBEBEEE?1FAGFFHHFBGFE3?GDHHAFGEGH4?BBGFBE<EECFFBFDGFF211BFGHHGCD?DFEF?<DGGAD
@M02034:409:000000000-BFKT7:1:1108:26464:7329 1:N:0:26
AAAGTCGAGGTGCCTAAAGTGGCAACCCAGACTGTGCGGTGGGTTGGTGGTGTAGAGCTTCCTGTAGCCGCATGGCGTTC
+
AAAA>B3AD>AAGGGGFFGGGGFGGHHEGHH2BFBAGFGBEEG1AAEEEGG11BD5A5BF5BBF55B5BBE/E>F1/EEC
@M02034:409:000000000-BFKT7:1:1108:16737:7337 1:N:0:26
AAAGTCGAGGTGCCTAAAGTGGCAACCCAGACTTCGCCTCCGGTGGTGGTGTAGAGCTTCCTGTAGCCGCATGGCGTTCGTACTTAAATATGGAACTAACCATTCCAATTTTCGCTGTCTCTTATACACATCTCCGAGCCCACGAGACCG
+
BCCCCFCCCCBBGGGGGGGGGGGHHHHGGHHGHHHGGGGGHGGGGGEFGEFHHHHHHHHEGHFHFHHHGFGGGHCFEFGGGHFHHGHFGDGHHDFFHFFHHHHHHHHBGHHHHGEEGGHHHGHFHFFHHFFGHHHGFGGGEHGGCGGGGG
@M02034:409:000000000-BFKT7:1:1108:23957:7340 1:N:0:26
AAAGTCGAGGTGCCTAAAGTGGCAACCCAGACTACTGATGAGGTTGGTGGTGTAGAGCTTCCTGTAGCCGCATGGCGTTCGTACTTAAATATGGAACTAACCATTCCAATTTTCGCTGTCTCTTATACACATCTCCGAGCCCACGAGACC
+
CCCCCFCBDBAAFGGGGGGFFGGHHHHGGH2FHHHGHHHHFHHHHHGEFGGFGFHHGFHHGHHHHFHDGGGFGEF?EEFFE?BGFF43BD@FGHEGFHGHGGBHHGHHGHHHHHGGGGGHHHHHHHD?FGFHHHGGABCDGGFGGGGGGG
@M02034:409:000000000-BFKT7:1:1108:12283:7344 1:N:0:26
AAAGTCGAGGTGCCTAAAGTGGCAACCCAGACTATTCAGACGGTTGGTGGTGTAGAGCTTCCTGTAGCCGCATGGCGTTCGTACTTAAATATGGAACTAACCATTCCAATTTTCGCTGTCTCTTATACACATCTCCGAGCCCACGAGAC
+
CCCCCFCCCCAAGGGGGGGGGGGHHHHGGHHGHGHHFEFHF2EFEGG1AEAFF3G5G53FBFGFA5FDGFE0EEG1E?E?E?BFFFHDFHHFHD33BFFF303B?BF4FF3FF4<EEDEGFFGHFG33B2??GGGBB/<B@/?FD/<E<
@M02034:409:000000000-BFKT7:1:1108:26399:7346 1:N:0:26
AAAGTCGAGGTGCCTAAAGTGGCAACCCAGACTAGGACTAAGGTTGGTGGTGTAGAGCTTCCTGTAGCCGCATGGCGTTCGTACTTAAATATGGAACTAACCATTCCAATTTTCGCTGTCTCTTATACACATCTCCGAGCCCACGAGACC
+
CCCCCFCCCCCCGGGGGGGGGGGHHHHGGHHGHGHHHHHHBGHGHHGEGGEGHHHHFHHHHHHHGGHHHGGEGGHGGGGGGFHHHHHHHHHHHHFFHHHGHHHGGGGFHHHHHHGGGGGHHHHHGHHGHHGHHHFGGGCDGGFGFGGGGG
@M02034:409:000000000-BFKT7:1:1108:26762:7349 1:N:0:26
AAAGTCGAGGTGCCTAAAGTGGCAACCCAGACTAAGTCGCCTGTTGGTGGTGTAGAGCTTCCTGTAGCCGCATGGCGTTCGTACTTAAATATGGAACTAACCATTCCAATTTTCGCTGTCTCTTATACACATCTCCGAGCCCACGAGACC
+
AABB>BAAB2AAFGGAFFFGFGGHHHHGGHHGHHHFADEFFFHFFGHA1EEFFHHHFHHHHGAFG5FFFGE>E?1?0EEGEEGHGFGGDBFEG333EHBEGG3FHBFBFGHHHHGGGGGGHHHHHHHFFHHGHFHF?//<CFHE@FGGGE
@M02034:409:000000000-BFKT7:1:1108:21725:7353 1:N:0:26
AAAGTCGAGGTGCCTAAAGTGGCAACCCAGACTGTGTGTGTTGTTGGTGGTGTAGAGCTTCCTGTAGCCGCATGGCGTTCGTACTTAAATATGGAACTAACCATTCCAATTTTCGCTGTCTCTTATACACATCTCCGAGCCCACGAGACC
+
BBBBBFABBBBBGGGEGGGGGGGFHHHGFHDGHHHHHHHHHGHGH2GFA?EFHHHGFGHHHHHHHHHHFEG?E?G1FAEFFE2GHHG@GF4GGH3BEHFHBFFHHFGFHFHHHG?EFEDFHGHHFHHHGGHHHHGFD/BCCFHGF?DDFE
@M02034:409:000000000-BFKT7:1:1108:24234:7355 1:N:0:26
AAAGTCGAGGTGCCTAAAGTGGCAACCCAGACTCTTTCGGCGGTTGGTGGTGTAGAGC
+
CCCCCFBCCCAAGGGGGGGGGGGHHHHGGHHGHGHHGHGGGGGGG0AEFG1B13D555
@M02034:409:000000000-BFKT7:1:1108:21702:7356 1:N:0:26
AAAGTCGAGGTGCCTAAAGTGGCAACCCAGACTGTGTGTGTTGTTGGTGGTGTAGAGCTTCCTGTAGCCGCATGGCGTTCGTACTTAAATATGGAACTAACCATTCCAATTTTCGCTGTCTCTTATACACATCTCCGAGCCCACGAGACC
+
AAAAADAAD@1>CGFGGGGGB1F0CGF0FHGFCCB1DF0BFH/FEFEEA/AFAGHB1BGHGGHFFFADFEEEEGFCEGGGFGGA/FHGHHF@F111BF11FGHHHGHBHGHHHG/EFGE1FFFDBG2BFG1FGGFGG/<B/FEG/ACFC<
@M02034:409:000000000-BFKT7:1:1108:15228:7384 1:N:0:26
AAAGTCGAGGTGCCTAAAGTGGCAACCCAGACTACTCAGGCGGTTGGTGGTGTAGAGCTTCCTGTAGCCGCATGGCGTTCGTACTTAAATATGGAACTAACCATTCCAATTTTCGCTGTCTCTTATACACATCTCCGAGCCCACGAGACC
+
A3ABADABB?A?FGGGGGGFFFGGHHFGGHHGHHGHHHHHHGGAEEGEFFAFHHHHFGHHFHHHHHHHFGE>E?FFEGGGGGGHGHHHHHGHHFGHHGFECFGBGFF4GGGHHHGDGGFHHGHHFGFDGCDFHGBFE//ACEFGCC-DFA
@M02034:409:000000000-BFKT7:1:1108:8543:7384 1:N:0:26
AAAGTCGAGGTGCCTAAAGTGGCAACCCAGACTGATGGGGCGGTTGG
+
AAAAADABBBAAGGGGGGGGGGGHHHHGGHHGHHBG5BFFE0EEEC?
@M02034:409:000000000-BFKT7:1:1108:23284:7387 1:N:0:26
AAAGTCGAGGTGCCTAAAGTGGCAACCCAGACTCTGATGAAGGTTGGTGGTGTAGAGCTTCCTGTAGC
+
CCCCCFBCCCCCGGGGGGGGGGGHHHHGGHHGHHFFFDG555BBFFGG22BE1AF555BB5BA5B555
@M02034:409:000000000-BFKT7:1:1108:25574:7405 1:N:0:26
AAAGTCGAGGTGCCTAAAGTGGCAACCCAGACTTTTGATATTGTTG
+
DDDDCFBCCCDDGGGGGGGGGGGHHHHGGHGGHB5A52DFBFAG5F
@M02034:409:000000000-BFKT7:1:1108:24101:7409 1:N:0:26
AAAGTCGAGGTGCCTAAAGTGGCAACCCAGACTGCGGGGTATGTTGGTGGTGTAGAGCTTCCTGTAGCCGCATGGCGTTCGTACTTAAATATGGAACTAACCATTCCAATTTTCGCTGTCTCTTATACACATCTCCGAGCCCACGAGACC
+
CCCCCFCBDDABGGGGGGGFGGGHHHHGGHHGHHGGGGGEFHHHHHHGGGEFGHHGHHHHHHHHHHHHGGGGEGHHGGGFGGHHHHHGGHHHHHFFFHFFHHHHGHGGHHHHHHGDGGGHHGHHFHGHGHGHHHHHGGGGGGFGGGGGGE
@M02034:409:000000000-BFKT7:1:1108:13741:7412 1:N:0:26
AAAGTCGAGGTGCCTAAAGTGGCAACCCAGACTCCTACTCATGTTGGTGGTGTAGAGCTTCCTGTAGCCGCATGGCGTTCGTACTTAAATATGGAACTAACCATTCCAATTTTCGCTGTCTCTTATACACATCTCCGAGCCCACGAGACC
+
ABBBBFAABDABGGGGGGGGFGGHHHHFDHDFHHHHDGFHHHHHHHHGGGEFHHHHHHHHHGHGHHHHHGGEFFHHGFGCEEFHHHGFDGDHHGGGGGBFHHHHHHHFHHGHHFEEGGGHHHHHGH??GHFFHGGHGBGGCECFG/@ADF
@M02034:409:000000000-BFKT7:1:1108:6534:7412 1:N:0:26
AAAGTCGAGGTGCCTAAAGTGGCAACCCAGACTCCGTTTAATGTTGGTGGTGTAGAGCTTCCTGTAGCCGCATGGCGTTCGTACTTAAATATGGAACTAACCATTCCAATTTTCGCTGTCTTTATACACATCTCCGAGCCCACGAGACCG
+
AAAABFBBBD>AGGGBGGGFDGGHHHHGGHGGHGHGHFHGGHHHHHHGGGEFGGHEHHHHHGHHGFHHHGGEGFHHGGGGFEFHHHHBDGGHHHFFHEGGHGHFHHHHHHHHHHGGGGGGHHHHHGFHFFGHHGGD@DGFFHFGDGGGGG
@M02034:409:000000000-BFKT7:1:1108:5441:7417 1:N:0:26
AAAGTCGAGGTGCCTAAAGTGGCAACCCAGACTAATTATCCTGTTGGTGGTGTAGAGCTTCCTGTAGCCGCATGGCGTTCGTACTTAAATATGGAACTAACCATTCCAATTTTCGCTGTCTCTTATACACATCTCCGAGCCCACGAGACC
+
BABBBFABBBBBGGGGGGGGFGGHHHHGGHHGHHBGHHHHGHGHHHHGGGGGFGHDGFHHGHHHHBFBFAE0EFH1>EEFGF2CGHFHGHHHHE33BGDG@?@GHFHGHGHHHHEFGEFHHHHHGGFDBFFHHHHHGGGCCCHFGGGGFF
@M02034:409:000000000-BFKT7:1:1108:19321:7417 1:N:0:26
AAAGTCGAGGTGCCTAAAGTGGCAACCCAGACTCGTCATTCGGTTGGTGGTGTAGAGCTTCCTGTAGCCGCATGGCGTTCGTACTTAAATATGGATCTAACTATTCCAATTTTCGCTGTCTCTTATCCACATCTCCGAGC
+
BBBBBFAADDBBGGGGGGGFGGGHFHHGCD2FCBFAAGHHFFHAEGF1AEEFAFH5F5ABAGHBB555A1E>EEE1>EEE1?2FFGG3@FGBGF33BBBFD3?B44B4BBFGDF/EEEEGFFGB333BFBC2FGFBD//>
@M02034:409:000000000-BFKT7:1:1108:6517:7419 1:N:0:26
AAAGTCGAGGTGCCTAAAGTGGCAACCCAGACTCCGTTTAATGTTGGTGGTGTAGAGCTTCCTGTAGCCGCATGGCGTTCGTACTTAAATATGGAACTAACCATTCCAATTTTCGCTGTCTTTATACACATCTCCGAGCCCACGA
+
CCCCCFACCCCCGGGGGGGGGGGHHHHGGHHGHHFF23BG5DGHHHHGGGEFHHHHHHHHHGHHHHHHHGGEGGHHGGGGGFHHHHHHHHHHHHFGHHHHHHGHHHHHHHHHHHGGGGGHHFH4F?BFG2B?D3BB/</>FC/<>
@M02034:409:000000000-BFKT7:1:1108:13110:7424 1:N:0:26
AAAGTCGAGGTGCCTAAAGTGGCAACCCAGACTCTGCCGCAGGTTGGTGGTGTAGAGCTTCCTGTAGCCGCATGGCGTTCGTACTTAAATATGGAACTAACCATTCCAATTTTCGCTGTCTCTTATACACATCTCCGAGCCCACGAGAC
+
AAAAA3AADD1>BFFGGGGGGFGGBHHGGHHGHHHHHHGGECCFGGGEFGEECFFFFGGGHBGFGGHHFGCFEGHFEEEFEEFGHG@B1FDGFF1FEFBBGHHHHHF2BFFGHHGFCFGFHEHB1FBG2GBG<FGF/@CCCGHGGGCCG
@M02034:409:000000000-BFKT7:1:1108:25933:7426 1:N:0:26
AAAGTCGAGGTGCCTAAAGTGGCAACCCAGACTCCGCCGCATGTTGGTGGTGTAGAGCTTCCTGTAGCCGCATGGCGTTCGTACTTAAATATGGAACTAACCATTCCAATTTTCGCTGTCTCTTATACACATCTCCGAGCCCACGAGACC
+
ABBAAF@ABBABFGGGGGGFGGGHHHHGGHHGHHHGGGGGGGGHHHHGGGEFGHHHHHHHHHHHHHHHHGGGGGHHGEGFEEGGHHDDGHGHHGHFGGGFFHFHGHHHHHHHHFFEFGGHFHHHEHFHGGFHHHDGECGCCFHGGGGGGF
@M02034:409:000000000-BFKT7:1:1108:17554:7430 1:N:0:26
AAAGTCGAGGTGCCTAAAGTGGCAACCCAGACTAGGCATCTGGTTGGTGG
+
A11AAFAAADAACGGFGGGGGGGFCGHAFCAFHF1BA1AA1A1A1A/EFG
@M02034:409:000000000-BFKT7:1:1108:6529:7434 1:N:0:26
AAAGTCGAGGTGCCTAAAGTGGCAACCCAGACTCCGTTTAATGTTGGTGGTGTAGAGCTTCCTGTAGCCGCATGGCGTTCGTACTTAAATATGGAACTAACCATTCCAATTTTCGCTGTCTTTATACACATCTCCGAGCCCACGAGACCG
+
AABBBFBBBBAAGGGGGGGGGGGHHHHGGHEGGHHGCGCHHHHGHHGEGGEFGHHHHHHHHHHFGHHGHGGEGGHHGFGGGEGHHGHHHHHGHGGHHHFFHHFGFHFGHHHFHGGGGGGHHHHHHHHHHFGFHHHG/BDFGHG/@CGGG@
@M02034:409:000000000-BFKT7:1:1108:10961:7438 1:N:0:26
AAAGTCGAGGTGCCTAAAGTGGCAACCCAGACTGTGAGGGGTGTTG
+
CCCCCFBCBCCCGGGGGGGGGGGHHHHGGHHGHH3A5A22A220BF
@M02034:409:000000000-BFKT7:1:1108:9956:7440 1:N:0:26
AAAGTCGAGGTGCCTAAAGTGGCAACCCAGACTTCTACTGGGGTTG
+
CCCCCFBBCCCCGGGGGFGGGGGHHHHGGHEFHF5555DFG22EAF
@M02034:409:000000000-BFKT7:1:1108:21775:7448 1:N:0:26
AAAGTCGAGGTGCCTAAAGTGGCAATCCAGACTTCTGTGAATGTTGGTGGTGTAGAGCTTCCTGTAGCCGCATGGCGTTCGTACTTAAATATGGAACTAACCATTCCAATTTTCGCTGTCTCTTATACACATCTCCGAGCCCACGAGAC
+
BBBBBFB>D@AAGGGGFFGGGGGHH4GFHHHGHHGHGDGG5DFF5DGECEGE2AG5AEGHBFGHGBA5AEEAFECA?EEF1EFGFGH33FHFFG33@FGE3E3BFDD4EGGHH4EEFEEGHHGFBDFDGF3?CGGEFC@BDCGFCC/CA
@M02034:409:000000000-BFKT7:1:1108:11214:7449 1:N:0:26
AAAGTCGAGGTGCCTAAAGTGGCAACCCAGACTATTCTTGCTGTTG
+
AAAABFBBBBABGGGGGCGGGGGHFHHGGHHGHDF555DFD55DFG
@M02034:409:000000000-BFKT7:1:1108:14890:7450 1:N:0:26
AAAGTCGAGGTGCCTAAAGTGGCAACCCAGACTCTTAGGGAGGTTGGTGGTGTAGAGCTTCCTGTAGCCGCATGGCGTTCGTACTTAAATATGGAACTAACCATTCCAATTTTCGCTGTCTCTTATACACATCTCCGAGCCCACGAGACC
+
BBBBBFBBDBABGGGGGGGGGGGHHHHGGHHGHHHHHHHGFFGGHHGGGGGFGHDGGHHHHGHHHHHHHGGGEGHFGGGGGEGHHHFGHHHHHHFHGHHHHHGHHHHHHHHHHHGGGGGFHFHHFHHHHHGHGHFHGFCCGEFFGGGGGF
@M02034:409:000000000-BFKT7:1:1108:21794:7454 1:N:0:26
AAAGTCGAGGTGCCTAAAGTGACAATCCAGACTTCTGAGAATGTTGGTGGTGTAGAGCTTCCTGTAGCCGCATGGCGTTCGTACTTAAATATGGAACTAACCATTCCAATTTTCGCTGTCTCTTATACACATCTCCGAGCCCACGAGAC
+
BAAABDABBBAAGGGGGGGGG5DAGDGFHHHGHBB5555DF3GGGHHGGGBFGHHHHHHHHHHHHHHHHGGGGGHHGGGGGEHHHHGHHHHHHHEGHHHHHHHHHHGHFHHHHHGGGGGGHGHHHHFHHHDHHHGHGDGGGGHGGGGGG
@M02034:409:000000000-BFKT7:1:1108:10962:7456 1:N:0:26
AAAGTCGAGGTGCCTAAAGTGGCAACCCAGACT
+
AABBAFAADBBBGGGGCGGGGCGGHHHGGHGGG
@M02034:409:000000000-BFKT7:1:1108:9281:7462 1:N:0:26
AAAGTCGAGGTGCCTAAAGTGGCAACCCAGACTGAGAAGCCTGTTGGTGGTGTAGAGCTTCCTGTAGCCGCATGGCGTTCGTACTTAAATATGGAACTAACCATTCCAATTTTCGCTGTCTCTTATACACATCTCCGAGCCCACGAGACC
+
A3AABFAABBBBGGGGFEFGGGGHHHHGGHGGHH3FFHHHHHHHHHGEFGEFGHHEHHHHHGHHH5EFHGG0EFHHGGGGGGBHHHDFHHGHHGHGHHGFHHHHHHHGEFGHHHGGGGGGHFHHFGGFDF1GHHGFG?CGGGHGGGGGCA
@M02034:409:000000000-BFKT7:1:1108:21776:7465 1:N:0:26
AAAGTCGAGGTGCCTAAAGTGGCAATCCAGACTTCTGGGAATGTTGTTGGTGTAGAGCTTCCTG
+
AAABBFAAAD>AGGGGGGGGGGFHGGHHHHF2G55FG32A3FGHBE2BA2EFA3D5A53B5BAE
@M02034:409:000000000-BFKT7:1:1108:27056:7469 1:N:0:26
AAAGTCGAGGTGCCTAAAGTGGCAACCCAGACTCGTATGACTGTTGGTGGTGTAGAGCTTCCTGTAGCCGCATGGCGTTCGTACTTAAATATGGAACTAACCATTCCAATTTTCGCTGTCTCTTATACACATCTCCGAGCCCACGAGACC
+
BBBBBFBB>DAAGGGGGGGGGGFHHHGGGDDFHGFGGHHHCHHHHDG2FDBBFGHHHHHGFFGHHHHGFEG>EEHEGEEFE?2GHHGFHFGHHGGHHHGHHHFHFGFF4FFHHF??EEEHHGHHHH4FGFH2GHFHGGGGGEHFC/<?DF
@M02034:409:000000000-BFKT7:1:1108:26613:7472 1:N:0:26
AAAGTCGAGGTGCCTAAAGTGGCAACCCAGACTAGGCTTTCTGTTGGTGGTGTAGAGCTTCCTGTAGCCGCATGGCGTTCGTACTTAAATATGGAACTAACCATTCCAATTTTCGCTGTCTCTTATACACATCTCCGAGCCCACGAGACC
+
AAAAADAA1D>ACGFGGGGFFGFAFG0AFGCCHHHGHHFHHFEHHGHEFFAFHHH2GHHHHFHFGHHFHGGEEEH>EEGEEF0FFG@1GH@GGF1FFHHHHFFFEGGGEGHHHHGGGCEHHHHHHHGHFFGHHHFHG/BCGFGGGGCGGE
@M02034:409:000000000-BFKT7:1:1108:18286:7473 1:N:0:26
AAAGTCGAGGTGCCTAAAGTGGCAACCCAGACTCAGTTTCCGGTTGGTGGTGTAGAGCTTCCTGTAGCCGCATGGCGTTCGTACTTAAATATGGAACTAACCATTCCAATTTTCGCTGTCTCTTATACACATCTCCGAGCCCACGAGACC
+
A?BCCFCCCCBAGGGGGGGGGGGHHHHGGHHGHHHHHHHHHGGGGGGGGGEFGFHEHHHHHHHHHHFFHGGFGGHGFEGGFEFGHHHEHHFHHHEFHHFHHHHHHHHGHHHHHHEGGGEGFHHHHHFHEGHHHHHGG@GGGGGGGGGGGF
@M02034:409:000000000-BFKT7:1:1108:22974:7477 1:N:0:26
AAAGTCGAGGTGCCTAAAGTGGCAACCCAGACTAGGATTGTTGTTGGTGGTGTAGAGCTTCCTGTAGCCGCATGGCGTTCGTACTTAAATATGGAACTAACCATTCCAATTTTCGCTGTCTCTTATACACATCCCGAGCCCACGAGACCG
+
BBCCCFBCCCCCGGGGGGGGGGGHHHHGGHHGHHHHHHHHGGHHHHHGGGGGHHHHHHHHHHHHHHHGHGGEFGHHGGGGGGHHHHHHHHHHHHEGHHHGGHHGHHFHFGHHHHGGGGGGHHHHGHGHFHGHHHHGDGGGGHGFFGGGGG
@M02034:409:000000000-BFKT7:1:1108:15069:7478 1:N:0:26
AAAGTCGAGGTGCCTAAAGTGGCAACCCAGACTAAGAATAAGGTTGGTGGTGTAGAGCTTCCTGTAGCCGCATGGCGTTCGTACTTAAATATGGAACTAACCATTCCAATTTTCGCTGTCTCTTATACACATCTCC
+
BBBBBFBBBBBBGFGGGGGGGGGHHHHGGHHGHHHHHHHHFHHDGHGGGG1FGHHHHHHHGFHGHHFFFGGEEGHHGGGFEBCFHGGFGFFHHH3GBGHHGHGHHFFH4BGHHGGEGGEGHFGH4FFGGHBGHFDD
@M02034:409:000000000-BFKT7:1:1108:6145:7479 1:N:0:26
AAAGTCGAGGTGCCTAAAGTGGCAACCCAGACTAGGAATAAGGTTGGTGGTGTAGAGCTTCCTGTAGCCGCATGGCGTTCGTACTTAAATATGGAACTAACCATTCCAATTTTCGCTGTCTCTTATACACATCTCCGAGCCCACGAGACC
+
CCCCCFCCBCBBGGGGGGGGGGGHHHGGGHHGHHHHHHHHGHHGFHGGGGEFGHHHHHHHHHHHHHHGHGGEFGHHGGGGGFHHHHHGHHHHHHFGHHHHHHHHHGHHHHHHHHGGGGGGHHHHHHHHHGGHGHFGG?FFGGHGGGGGGG
@M02034:409:000000000-BFKT7:1:1108:25603:7481 1:N:0:26
AAAGTCGAGGTGCCTAAAGTGGCAACCCAGACTAGGAAGCGTGTTGGTGGTGTAGAGCTTCCTGTAGCCGCATGGCGTTCGTACTTAAATATGGAACTAACCATTCCAATTTTCGCTGTCTCTTATACACATCTCCGAGCCCACGAGACC
+
AABBAFB>A>AAFGGGCFGGFGGHGHFEAHHGHHAFCFGCEEGEGGEBFGAFFBFGFFGHHHHGFBFFDEEEEE11>EFFGEHFGGHGFHGHHHGFHHFC3FDFHEFGHGHHHHFEFGGDHFHHDDBF3CFGHHEFE@C?FEEGFGCED>
@M02034:409:000000000-BFKT7:1:1108:20524:7481 1:N:0:26
AAAGTCGAGGTGCCTAAAGTGGCAACCCAGACTCAGTCTCCTGTTGGTGGTGTAGAGCTTCCTGTAGCCGCATGGCGTTCGTACTTAAATATGGAACTAACCATTCCAATTTTCGCTGTCTCTTATACACATCTCCGAGCCCACGAGACC
+
AABCCFCBBBAAFGGGGGGGGGGHHHHGGGHGHHHCGHHHHHHHHHHGGGEFFHHFHHHHHHHHHEEFHGGEGGHHGGGGGEFGGHHBGHGGGF3DGH3GHHHHHHHHHHGHHFGGGGGHHHHFGHHFHGBGHHHFFCGGGGGGGGGGGF
@M02034:409:000000000-BFKT7:1:1108:15051:7484 1:N:0:26
AAAGTCGAGGTGCCTAAAGTGGCAACCCAGACTAAGAATAAGGTTGGTGGTGTAGAGCTTCCTGTAGCCGCATGGCGTTCGTACTTAAATATGGAACTAACCATTCCAATTTTCGCTGTCTCTTATACACATCTCCGAGCCCACGAGACC
+
AABBAFBBBBBBGGGGGBGGGGGHHHHGGHHGHHHHHHGGGGHGHGGFFGFGHHHHHHHHHHHHHHGHHGGEEFHHGGGGGGHHHHHHHHHHHFDGHHHHFHHHHHHHHHHHHHGGGGGGHHHHGHFHHGHHHHGHGGGGGGHGGGGGGE
@M02034:409:000000000-BFKT7:1:1108:8139:7486 1:N:0:26
AAAGTCGAGGTGCCTAAAGTGGCAACCCAGACTCTTCCTC
+
CDDCDFCCCCBCGGGGGGGGGGGHHHHGGHHGH3GHFH55
@M02034:409:000000000-BFKT7:1:1108:4579:7487 1:N:0:26
AAAGTCGAGGTGCCTAAAGTGGCAACCCAGACTCCGTGTCGGGTTGGTGGTGTAGCTTC
+
AAA>AFBBBBAAGGGGGGGFGFFFHHGDGGHGHBGEAFFG?EEGFGGAFEAFGHH5555
@M02034:409:000000000-BFKT7:1:1108:7717:7487 1:N:0:26
AAAGTCGAGGTGCCTAAAGTGGCAACCCAGACTTTGACGAATGTTGGTGGTGTAGAGCTTCCTGTAGCCGCATGGCGTTCGTACTTAAATATGGAACTAACCATTCCAATTTTCGCTGTCTCTTATACACATCTCCGAGCCCACGAGACC
+
BBBBBFBBBBBBGGGGFGFFGGGHHHHGGHHGHHHFHHGGEGHHHHGGGGEFGHHHGHHHHHHHHHHHHGGFGGHHGGGGGFFGHHHGHHFHHHFFHHHFGHHHHFDHGGHHHGGGGDGHHGGGHHGHGHHHFGFGFC@@DAHGGGGGGF
@M02034:409:000000000-BFKT7:1:1108:20962:7489 1:N:0:26
AAAGTCGAGGTGCCTAAAGTGGCAACCCAGACTCCTACGGCGGTTGGTGGTGTAGAGCTTCCTGTAGCCGCATGGCGTTCGTACTTAAATATGGAACTAACCATTCCAATTTTCGCT
+
BBBBBFBBDD2AGGGFGGGGGGEHHHHGGFHGH3F3F3F2AEE0EAGEFG1??3F5EFHGDFGFHDDBHGEEEEF1E>ECFGHAHF4BFF4FG33?3G3GGFFFF?3?FFFGH3>/C
@M02034:409:000000000-BFKT7:1:1108:24289:7495 1:N:0:26
AAAGTCGAGGTGCCTAAAGTGGCAACCCAGACTCATAAGACTGTTGGTGGTGTAGAGCTTCCTGTAGCCGCATGGCGTTCGTACTTAAATATGGAACTAACCATTCCAATTTTCGCTGTCTCTTATACACATCTCCGAGCCCACGAGACC
+
BABCAFAABBCBGGGGGGGGGGGHHHHGGHHFHHHGGHHHHGHFFGHACEGEFFGGB5FG5BFFBDDDFEE0E>?1>EFE>>?GFEGFBDHFGG33FFFF313BF4F4GFEFHFGFGGGHH4FHFFGHFCGHHGH2E?/<<FEADF/C??
@M02034:409:000000000-BFKT7:1:1108:25610:7497 1:N:0:26
AAAGTCGAGGTGCCTAAAGTGGCAACCCAGACTAGGAAGCTT
+
CCCCCFBCCCBCGGGGGGGGGGGHHHHGGHHGHHHHFHF235
@M02034:409:000000000-BFKT7:1:1108:4407:7507 1:N:0:26
AAAGTCGAGGTGCCTAAAGTGGCAACCCAGACTGCTACGACTGTTGGTGGTGTAGAGCTTCCTGTAGC
+
AAA?AD3ADDABFGFGGGGGGGGCFHHGGGDGH3F55BA22BABA32EEDGE13D55B3F5FGB5555
@M02034:409:000000000-BFKT7:1:1108:18296:7516 1:N:0:26
AAAGTCGATGTGCCTAAAGTGGCAACCCAGACTGGGGGTAGGGTTGGTGGTGTAGAGCTTCCTGTAGCCGCATGGCGTTCGTACTTAAATATGGAACTAACCATTCCAATTTTCGCTGTCTCTTATACACATCTCCGAGCCCACGAGACC
+
CCCCCFCDCFFFGGGGGGGGGGGHHHHGGHHGHHHHGGEGGGGHHGGGGGGGHHHHHHHHHHHHHHHHHGGGGGHHGGGGGFGHHHHHHHHHHHHHGHHHHHHHHHFFHHHHHHGGGGGHHHHHHHHHGHGHHHHHGGGGGGHGGGGGGE
@M02034:409:000000000-BFKT7:1:1108:18714:7520 1:N:0:26
AAAGTCGAGGTGCCTAAAGTGGCAACCCAGACTAGGTGGCAGGTTGGTGGTGTAGAGCTTCCTGTAGCCGCATGGCGTTCGTACTTAAATATGGAACTAACCATTCCAATTTTCGCTGTCTCTTATACACATCTCCGAGCCCACGAGACC
+
BBBBBFAAB?ABGGGGGGFGGGGHHHHGGHHGHHCHAFFHBEGGHGFBFEEFFGHGHFHEGGGHHFFGHEG>EBGGFGGGGFHHGGHFHHHHHHGHHHGGHHEFHGFGHHHHHHGGFGGGHHHHGHFHFHBHGHFGGG/@GFFGD?FGGE
@M02034:409:000000000-BFKT7:1:1108:25714:7525 1:N:0:26
AAAGTCGAGGTGCCTAAAGTGGCAACCCAGACTGATTTTTCGGTTGGTGGTGTAGAGCTTCCTGTAGCCGCATGGCGTTCGTACTTAAATATGGAACTAACCATTCCAATTTTCGCTGTCTCTTATACACATCTCCGAGCCCACGAGACC
+
CCCCBFBCCCCCGGGGGGGGGGGHHHHGGHHGHHHHHHHHHGGGGGGGGGEFFHHHHHHHHHHHGHHHHGGGGGHHGGGGGGGHHHHHFHGGGFGGFFHHHHHHHHHFHHHHHHGGGGGHHHHHGHGHHHGHGHGGGFGGGGHGGGGGGG
@M02034:409:000000000-BFKT7:1:1108:22462:7526 1:N:0:26
AAAGTCGAGGTGCCTAAAGTGGCAACCCAGACTCTTCCTCCTGTTGGTGGTGTAGAGCTTCCTGTAGCCGCATGGCGTTCGTACTTAAATATGGAACTAACCATTCCAATTTTCGCTGTCTCTTATACACATCTCCGAGCCCACGAGAC
+
CCCCCFABBCBCGGGGGGGGGGGHHHHGGHHGHH3GFHH5GGHGGHHEFGEFHHHHHHHHHHHHHHHHHGGFGGHHGGGGGFFHHHHHHHHHHHHHGHGHHHHHHHFHHHHHHGGGGGGGHHHHHHHHGHGHHHHHGCFGGGHGGGGGG
@M02034:409:000000000-BFKT7:1:1108:17135:7530 1:N:0:26
AAAGTCGAGGTGCCTAAAGTGGCAACCCAGACTTAGGGGGGGGTTGGTGGTGTAGAGCTTCCTGTAGCCGCATGGCGTTCGTACTTAAATATGGAACTAACCATTCCAATTTTCGCTGTCTCTATACACATCTCCGAGCCCACGAGACCG
+
CCCCCFCCCCAAGGGGGGGGGGGHHHHGGHGGHHGHHHGGGGFFFFFFFFDAEFFFFFFFFFFFFFFFFFFBDFFFFFFFFFFFFFFFFFFFFFBFFFFFFFFFFFFFFFFFFFFFFDFFFFFFFFFFFFFFFFFFDAFFFFFFFFFFFF
@M02034:409:000000000-BFKT7:1:1108:9077:7537 1:N:0:26
AAAGTCGAGGTGCCTAAAGTGGCAACCCAGACTCGGTGTAGGGTTGGTGGTGTAGAGCTTCCTGTAGCCGCATGGCGTTCGTACTTAAATATGGAACTAACCATTCCAATTTTCGCTGTCTCTTATACACATCTCCGAGCCCACGAGACC
+
BBBBBFABBBABGGGGGGGGGGGHHHHGGHHGHHGGAEFFF3AFHGC1BEGGHHHGHHHHHGFHHEFFFEC@EGHECEEGGFFHHHHBGHFHHHBGFFGHG0DHHHHGHHHHHGFGGCGGHHHFEHFGGHEFFHGDFDGGGGHGG/DGGF
@M02034:409:000000000-BFKT7:1:1108:10511:7542 1:N:0:26
AAAGTCGAGGTGCCTAAAGTGGCAACCCAGACTGATCTTGAGGTTGGTGGTGTAGAGCTTCCTGTAGCCGCATGGCGTTCGTACTTAAATATGGAACTAACCATTCCAATTTTCGCTGTCTCTTATACACATCTCCGAGCCCACGAGACC
+
CCCCCFCCCCBBGGGGGGGGGGGHHHHGGHHGHHHHHHHHGHHHHHGGGGEFGHHHHHHHHHHHHHHHHGGGGGHHGGGGGEGHHHHFHHHHHHFFHHHHHHHHHHFHHHHHHHGGGGGHHHHHHHHHGHEHHHHFGDGGGGHGGGGGGF
@M02034:409:000000000-BFKT7:1:1108:5299:7543 1:N:0:26
AAAGTCGAGGTGCCTAAAGTGGCAACCCAGACTTGTAGGGATGTTGGTGGTGTAGAGCTTCCTGTAGCCGCATGGCGTTCGTACTTAAATATGGAACTAACCATTCCAATTTTCGCTGTCTCTTATACACATCTCCGAGC
+
ABBBBF?ABBAAGGGGGGGBGGGGFHHGGGHDFFGGFHBFFHG3BGGGEGEFFGHHHGGHHHHDBDAAF1EFEEHFF?EE?EFFGGHHHHEFFF33BB3GGGF3DFGGHHHGHHGGGGGFHGHHFFGGFGFGGGDBB//>
@M02034:409:000000000-BFKT7:1:1108:17057:7543 1:N:0:26
AAAGTCGAGGTGCCTAAAGTGGCAACCCAGACTGTGAGGTGGGTTGGTGGTGTAGAGCTTCCTGTAGCCGCATGGCGTTCGTACTTAAATATGGAACTAACCATTCCAATTTTCGCTGCTCTTATACAATCTCCGAGCCCACGAGACCGT
+
A33AAFAB?DAAGGGGGGGGFFEFCHHGDGAFHHHHHHHCEC?EBA0EFGGFGHGGHHHHHGHHHHGHHGGEGEHFEFGFFE?GFGEFGGGHHFFBFCFGGFHHHFHHHHGHHHGGGAGHHHHGHHFB?FHHHHGGGCDFHGGG?GGGGC
@M02034:409:000000000-BFKT7:1:1108:24165:7545 1:N:0:26
AAAGTAGAGGTGCCTAAAGTGGCAACCCAGACTCCGGCGGAGGTTGGTGGTGTAGAGCTTCCTGTAGCCGCATGGCGTTCGTACTTAAATATGGAACTAACCATTCCAATTTTCGCTGTCTCTTATACACATCTCCGAGCCCACGAGACC
+
ABBBAFFFFFFBGGGGGGGGGGGHHHHGGHHGHHGGGGGGGGGGHHGGGGEGHHHHHHHHHHHHHHHGHGGGGGHHGGGGGGHHHHHHBGHHHHHHHHHHHHHHHHHHGGHHHHGGGGGHHHHHHHGHHHHHHHHFGCCGFGHGGGGGFE
@M02034:409:000000000-BFKT7:1:1108:20333:7547 1:N:0:26
AAAGTCGAGGTGCCTAAAGTGGCAACCCAGACTACGAATCAGGTTGGTGGTGTAGAGCTTCCTGTAGCCGCATGGCGTTCGTACTTAAATATGGAACTAACCATTCCAATTTTCGCTGTCTCTTATACACATCTCCGAGCCCACGAGACC
+
>?AA>B>>A2AAGFGGEGGFFGGHHHHGGHHGHBGGFEHG5BF5BBE2AFBB13DFFGEHHHFGGGFFGEF>E?1?@EGGG1FGFHHFHHGHHFGFFHGFGGFFG?BBGFBHHGGFCGGFF4GFBDFFHBFHFGF2ED/>@C/C@?/?CC
@M02034:409:000000000-BFKT7:1:1108:10493:7548 1:N:0:26
AAAGTCGAGGTGCCTAAAGTGGCAACCCAGACTGATCTTGAGGTTGGTGGTGTAGAGCTTCCTGTAGCCGCATGGCGTTCGTACTTAAATATGGAACTAACCATTCCAATTTTCGCTGTCTCTTATACACATCTCCGAGCCCACGAGACC
+
AABB?FAABBBBGGGGFFBBFGGHHHHGGHHGHHHHHFFHBFHCGGFEEEFGFFHGHHBHHHHHEGHFHEE0EEHGFGGGGGHFGGHGGHDHHH3@FCFFFADGFBDFHHHHHFGCEGDGHFFGDHB3BFBHB?BDD?//CGCFGFCDDF
@M02034:409:000000000-BFKT7:1:1108:5062:7549 1:N:0:26
AAAGTCGAGGTGCCTAAAGTGGCAACCCAGACTGAGACGAATGTTGGTGGTGTAGAGCTTCCTGTAGCCGCATGGCGTTCGTACTTAAATATGGAACTAACCATTCCAATTTTCGCTGTCTCTTATACACATCTCCGAGCCCACGAGACC
+
CBBCCFCCBBCCGGFGC4FGGGGHHHHGGHHGHHGHHHEEAGHGHHHECGGEBDHGHFHHHHHGHFGBFFGCFGG1EEFGGGFEGHGGGGHHHF3@FFGH30BBG?F4HGFHHFE<EEFDHGGH?FFFFGDGGHGHF?<B/CCFCGGGC?
@M02034:409:000000000-BFKT7:1:1108:26071:7549 1:N:0:26
AAAGTCGAGGTGCCTAAAGTGGCAACCCAGACTTTTGTTATGGTTGGTGGTGTAGAGCTTCCTGTAGCCGCATGGCGTTCGTACTTAAATATGGAACTAACCATTCTAATTTTCGCTGTCTCTTATACACATCTCCGAGCCCACGAGAC
+
>3AB>BAAD>>AFGGFBBFFBGGHHHHGGHHGHHD552B55DFA5BEECEEFABGHHHHHHH5BFADFFEE>B?1FEGGGFEHGFGGGGFFHGH333FB3BF?BGBEFGFHHHHGGFGGHHEGFFGHH3FFGFGDF?CC?FGGG@?DD<
@M02034:409:000000000-BFKT7:1:1108:13412:7552 1:N:0:26
AAAGTCGAGGTGCCTAAAGTGGCAACCCAGACTCTTACGTCGGTTGGTGGTGTAGAGCTTCCTGTAGCCGCATGGCGTTCGTACTTAAATATGGAACTAACCATTCCAATTTTCGCTGTCTCTTATACACGTCTCCGAGCCC
+
B?BBBFBBBBABGGGGGGGGGGFHHHHFGHHGHFHH5FFGGGGE2EAEFGAFAGG5FGHHEGHHA555BEE0EAAFEG@GGGG1GHH3FGGFDG33BGGHGHGHGFH?4BFHH4<EGGBFGGH?3F3BF?/@GHGBC/CG??
@M02034:409:000000000-BFKT7:1:1108:24178:7557 1:N:0:26
AAAGTAGAGGTGCCTAAAGTGGCAACCCAGACTCCGG
+
AAAAAFFFFFBAGGGGGGGGFGFHHHHGGHGGH3F2A
@M02034:409:000000000-BFKT7:1:1108:16607:7563 1:N:0:26
AAAGTCGAGGTGCCTAAAGTGGCAACCCAGACTCCTCCGCCGGTTGGTGGTGTAGAGCTTCCTGTAGCCGCATGGCGTTCGTACTTAAATATGGAACTAACCATTCCAATTTTCGCTGTCTCTTATACACATCTCCGAGCCCACGAGACC
+
CCCCCFCCCCBBGGGGGGGGGGGHHHHGGHHGHHGHHF2EFEGGGGGGGGEFGHHHHHHHHHHHHHHHHGGFGGHHGGGGGGFHHHHGHHHHHHHHHHHHHHBGEHHHGGHHHHGCGGGGHGHHHH2GFFFGFHGHG//@DE/CDGGGDF
@M02034:409:000000000-BFKT7:1:1108:23313:7565 1:N:0:26
AAAGTCGAGGTGCCTAAAGTGGCAACCCAGACTTGGTAGGAGGTTGGTGGTGTAGAGCTTCCTGTAGCCGCATGGCGTTCGTACTTAAATATGGAACTAACCATCCCAATTTTCGCTGTCTCTTATACACATCTCCGAGCCCACGAGACC
+
AABAAFABBCCCGGGFGGGFGGGHHHHGGHHGHHHHFGHGDFFBGHGGGGGGGHHGGHHHHHHHHHHHHGGCFGHFGGGGGGHHHHHHHGGHHHHFHHHHHHFHH?FGHGHHHHGGGGGHHHHHGHHHGHHGHHHHG?FCGGHGGGGDGE
@M02034:409:000000000-BFKT7:1:1108:20119:7566 1:N:0:26
AAAGTCGAGGTGCCTAAAGTGGCAACCCAGACTTCTTATCCTGTTGGTGGTGTAGAGCTTCCTGTAGCCGCATGGCGTTCGTACTTAAATATGGAACTAACCATTCCAATTTTCGCTGTCTCTTATACACATCTCCGAGCCCACGAGACC
+
BCCCCFCBBCAAGGGGGGGGGGGGHHHGGHHGHHHHHHHHHHHHHHHEGGGFGFHGHHHHHHHHHHHHHGGGGGHHGGGGFFGHHHHGHHHHHHHHGHHHHHGHHHGHHHHHHHGGGGGHHHHHHHFHFHHHHHHHFCFGGGFGGGGGGE
@M02034:409:000000000-BFKT7:1:1108:20338:7566 1:N:0:26
AAAGTCGAGGTGCCTAAAGTGGCAACCCAGACTACGAATCAGGTTGGTGGTGTAGAGCTTCCTGTAGCCGCATGGCGTTCGTACTTAAATATGGAACTAACCATTCCAATTTTCGCTGTCTCTTATACACATCTCCGAGCCCACGAGACC
+
CCCCCFCCCCBBGGGGGGGGGGGHHHHGGHHGHHHGGHHGHHHHHHGGGGFFGHHHHHHHHHHHHHHHHGGGGGHGGGGGGEGHHHHHHHHHHHGGHHHHHHHHHHGHHHHHHGGGGGGGHHHHHHFHFHGHHHHHFGFGGGHGGGGGGE
@M02034:409:000000000-BFKT7:1:1108:20919:7567 1:N:0:26
AAAGTCGAGGTGCCTAAAGTGGCAACCCAGACTACTAAG
+
BBBBBFAABBABGGGGGGGGGGGHHHHGGHHGH335DGH
@M02034:409:000000000-BFKT7:1:1108:25930:7569 1:N:0:26
AAAGTCGAGGTGCCTAAAGTGGCAACCCAGACTCCTAGTCGTGTTGGTGGTGTAGAGCTTCCTGTAGCCGCATGGCGTTCGTACTTAAATATGGAACTAACCATTCCAATTTTCGCTGTCTCTTATACACATCTCCGAGCCCACGAGACC
+
CCCCCFCCCCBCGGGGGGGGGGGHHHHGGHHGHFGHHFHFEGGHHHHGGGEGHHHGHFHHHHHHGGHHHGGFGGHHGGGGGGHHHHHHHHGHHGGHGHHHHHHHHHHGHHHHHHGGGGGHHHHHHHGHGHFHHHHGGG?DGEHGGGGGGG
@M02034:409:000000000-BFKT7:1:1108:13636:7571 1:N:0:26
AAAGTCGAGGTGCCTAAAGTGGCAACCCAGACTACGCTGTCTGTTGGTGGTGTAGAGCTTCCTGTAGCCGCATGGCGTTCGTACTTAAATATGGAACTAACCATTCCAATTTTCGCTGTCTCTTATACACATCTCCGAGCCCACGAGACC
+
CCCCCFBCCCCCGGGGGGGGGGGHHHHGGHHGHHHGGGGGHHHHHGHGGGFFHHHHHHHHHHHHHHHHHGGEFGHHGGGGGGHHHHFFHHHHHGDGHHHHGHHHHGGHHHHHHHGGGGGGHGHHHHFFDGFGHHGFGG@DGGHGGGGGGG
@M02034:409:000000000-BFKT7:1:1108:13614:7572 1:N:0:26
AAAGTCGAGGTGCCTAACGTGGCAACCCAGACTACGCTGTCTGTTGGTGGTGTAGAGCTTCCTGTAGCCGCATGGC
+
11>?>DAA11AABCGGG10FFGCHFHAAFHHGHHHFGGEBFFFFGGEAEEAFABFGFFGHHFGFG2A2F/EEE/0B
@M02034:409:000000000-BFKT7:1:1108:21669:7574 1:N:0:26
AAAGTCGAGGTGCCTAAAGTGGCAACCCAGACTAATCCTTAGGTTGGTGGTGTAGAGCTTCCTGTAGCCGCATGGCGTTCGTACTTAAATATGGAACTAACCATTCCAATTTTCGCTGTCTCTTATACACATCTCCGAGCCCACGAGACC
+
AAA1AFAA?DAAGGGGGGGGDAFHCGHGGGGFHHHHHHHHHGBHGCEEEGEBBGHBFHHHHGGGHHHHHGGGGFHHGGGGGFFHHHFFFGFHHHBEEHBFGHHGHHGGHGHHHHGGG/EGHHHHHHFD2FFHFGFHG//BCGGGGGCCGG
@M02034:409:000000000-BFKT7:1:1108:9809:7577 1:N:0:26
AAAGTCGAGGTGCCTAAAGTGGCAACCCAGACTACGAATAGTGTTGGTGGTGTAGAGCTTCCTGTAGCCGCATGGCGTTCGTACTTAAATATGGAACTAACCATTCCAATTTTCGCTGTCTCTTATACACATCTCCGAGCCCACGAGACC
+
CCCCCFBCCCCCGGGGFGGFGGGHGHHGGHGGHHHGGHHGGHHHGHHGGGGGHHHHHHHHHHHHHHHHHGGEEGHHGGGGGEHHHHGGHHEHHHBFFHFHHHHHHHHHHGHHHHGGGGGGHHHHHHFHHHBHFGHHDFGG@EGGGGGCDA
@M02034:409:000000000-BFKT7:1:1108:6303:7588 1:N:0:26
AAAGTCGAGGTGCCTAAAGTGGCAACCCAGACTAAGACTCAGGTTGGTGGTGTAGAGCTTCCTGTAGCCGCATGGCGTTCGTACTTAAATGTGGAACTAACCATTCCAATTTTCGCTGTCCTTATACACATCTCCGAGCCCACGAGACC
+
BBBBBFBBBBABGGGG4GGGGGGGHHHGGHHGHHHHHHHHGHGHHHGGGDEFFGFBHHHEHHHHHHFFHGGEGGGAEEEFGEGHHHHEHH4FGFGBGFHHHHEFFDFDHGGHHHCDF?EFHHHHHEFFFFCHHFGDCCCCFHFG/<AFA
@M02034:409:000000000-BFKT7:1:1108:17510:7606 1:N:0:26
AAAGTCGAGGTGCCTAAAGTGGCAACCCAGACTTGGTTGTAGGTTGGTGGTGTAGAGCTTCCTGTAGCCGCATGGCGTTCGTACTTAAATATGGAACTAACCATTCCAATTTTCGCTGTCTCTTATACACATCTCCGAGCCCACGAGACC
+
BBABBF@A3@ABGGGGGGGGGGGHGHHGGHGGHHHHGGGEHHGHGHGEFGABGHHGHHHHHCGHFFHHHGGGGGEGGGGFGBFGHHGHFGDGFGBFCFBFGHFHGGG4FHGHHFGCG/EBG4FGGF3GBFBFBGGFDB/@@FGEG??E/?
@M02034:409:000000000-BFKT7:1:1108:4841:7615 1:N:0:26
AAAGTCGAGGTGCCTAAAGTGGCAACCCAGACTTATCGTTTTGTTGGTGGTGTAGAGCTTCCTGTAGCCGCATGGCGTTCGTACTTAAATATGGAACTAACCATTCCAATTTTCGCTGTCTCTTATACACATCTCCGAGCCCACGAGAC
+
BBBBBFAB?BABGGGGGFGGGGGHHHHGGHHGH55DD2B2AFGHHHGFGGGGHHHFHHHHHHHHDFHFHGG@EGHEGGGGGEGHHHBBGHHHHHGFFHHHHHHHHHHFHGHHHGEGGG<GGFGHDHFH3FFHHB3DF/C?FGAFDGGGG
@M02034:409:000000000-BFKT7:1:1108:11454:7618 1:N:0:26
AAAGTCGAGGTGCCTAAAGTCGCAACCCAGACTAAGAAGCAGGTTGGTGGTGTAGAGCTTCCTGTAGCCGCATGGCGTTCGTACTTAAATATGGAACTAACCATTCCAATTTTCGCTGTCTCTTATACACATCTCCGAGCCCACGAGACC
+
A1AAAFAADDAAGGG1BFGGGFCGGGHGCGAFHHFFBGHHFHHGGHGEFFGGHHHFHFHGDHHHHBGHHGEEFGHHGGGEGGFHHHGGBG@GHHF1GFGFHHHGHFFGHGGHHFGGGGGGHHDGGHB2>FFGCG1<E/<BCEHGC@C?CF
@M02034:409:000000000-BFKT7:1:1108:17493:7618 1:N:0:26
AAAGTCGAGGTGCCTAAAGTGGCAACCCAGACTTGGTTGTAGGTTGGTGGTGTAGAGCTTCCTGTAGCCGCATGGCGTTCGTACTTAAATATGGAACTAACCATTCCAATTTTCGCTGTCTCTTATACACATCTCCGAGCCCACGAGACC
+
BBBBBFBBBBAAGGGGGGGGGGGHHHHGGHGGHHHHHHGGHHGGDGFEEGEFGHHGHHHHHGHHHHHHHEGGGGHHGGGGGG2GGHHEEGFHEBG@GHGHHHHHHHGG4GGHHGGGGEFHHHHHFH3BFH2HHHDFG/<DCFHFD?//?F
@M02034:409:000000000-BFKT7:1:1108:5924:7619 1:N:0:26
AAAGTCGAGGTGCCTAAAGTGGCAACCCAGACTAAGAAGAAGGTTGGTGGTGTAGAGCTTCCTGTAGCCGCATGGCGTTCGTACTTAAATATGGAACTAACCATTCCAATTTTCGCTGTCTCTTATACACATCTC
+
BBCCAFBCCCBCGGGGGGGFGGGHHHHGGHHGHBBF35B33BFGHHF2FEGEFFHFFDGF5GGHHDGBFEG>FEGAEEEGFE2GEGHFBHHFGB33BGHH303FF4FBFFFHHFEEFEEGFHGF4B3B?B2BC?G
@M02034:409:000000000-BFKT7:1:1108:5271:7623 1:N:0:26
AAAGTCGAGGTGCCTAAAGTGGCAACCCAGACTAAGAAGCATGTTGGTGGTGTAGAGCTTCCTGTAGCCGCATGGCGTTCGTACTTAAATATGGAACTAACCATTCCAATTTTCGCTGTCTCTTATACACATCTCCGAGCCCACGAGACC
+
BBBBBFABBBABGGGGGGGGGGGHHHHGGHHGHGFFGHHHCHHEGHHAFEEFB3FBGGGHFHHHGFDBFEGCGGH1EB>FEB2GFHHHFFFBFF33FFGGCFDGFFHGGHFHHF/EEEEGHHHHFFGGGFHHHHHFGC@CFA/?@?@DGF
@M02034:409:000000000-BFKT7:1:1108:12460:7637 1:N:0:26
AAAGTCGAGGTGCCTAAAGTGGCAACCCAGACTCCGCCTCCTGTTGGTGGTGTAGAGCTTCCTGTAGCCGCATGGCGTTCGTACTTAAATATGGAACTAACCATTCCAATTTTCGCTGTCTCTTATACACATCTCCGAGCCCACGAGACC
+
CCCCCFCBBCBCGGGGGGGGGGGHHHHGGHHGHHHGGGGGGHHHHHHEGGEFHHHHHHHHHHHHHHHHHGGEEGHHGGGGGFGHHHGGGHHHHHHHHHFFHHGHHHHGGGHHHHGGGGGHHHHHGHHFHFHHHHHHGFGGGGHGGGGGGE
@M02034:409:000000000-BFKT7:1:1108:7714:7639 1:N:0:26
AAAGTCGAGGTGCCTAAAGTGGCAACCCAGACTAGTGCGAGTGTTGGTGGTGTAGAGCTTCCTGTAGCCGCATGGCGTTCGTACTTAAATATGGAACTAACCATTCCAATTTTCGCTGTCTCTTATACACATCTCCGAGCCCACGAGACC
+
CCCCCFCCCCCCGGGGGGGGGGGHHHHGGHGGHFFHHHGGGGHHHHHEGGGGHHHHHHHHHHHHHFGHHFGEEFHFGGGGGFEGHHHHHHHHHHFFHHHHGFDGG?GDFGGHHGGGGGGHHHHHHHFHHFHFHGGFGCGGGGHGGGGFGF
@M02034:409:000000000-BFKT7:1:1108:7163:7640 1:N:0:26
AAAGTCGAGGTGCCTAAAGTGGCAACCCAGACTCCGCCGCCGGTTGGTGGTGTTAGAGCTTCCTGTAGCCGCATGGCGTTCGTACTTAAATATGGAACTAACCATTCCAATTTTCGCTGTCTCTTATACACATCTCCGAGCCCACGAGAC
+
BBBBBFBBB@BBGGGGGGGGGGGHHHHGGHCGHHHGGGGGFGGFFGGEGGEFFFGHFHHHHHHHHHBGHHECEEGHGCEFGGGHHHHBHFHBGHGBEFG3FF0FB3FDHF?GHHHFCFGGFHFHHGHHF@FDFFHFHGGGCCEHGG?DGD
@M02034:409:000000000-BFKT7:1:1108:26574:7640 1:N:0:26
AAAGTCGAGGTGCCTAAAGTGGCAACCCAGACTGCGCGTCCTGTTGG
+
ABBBADAA@@BBGGGGAFFGGGGHHHHGGHHGHF3A2AE20BG553A
@M02034:409:000000000-BFKT7:1:1108:24014:7642 1:N:0:26
AAAGTCGAGGTGCCTAAAGTGGCAACCCAGACTGCTATGGCTGTTGGTGGTGTAGAGCTTCCTGTAGCCGCATGGCGTTCGTACTTAAATATGGAACTAACCATTCCAATTTTCGCTGTCTCTTATACACATCTCCGAGCCCACGAGACC
+
A?AA>DAAD>AAGGGFAFGBDFFHHHHEGHHGHGHHHFGFDGG2BBGB2EEFAAGHFFHB5FBFFGFGGAEEE>1BEEEFFEFGHGHHDHHHHHFBCC33BF3GFB4EHHHFFH@?EFDFHFHHHGBHGHEHGH3FFC//>FEC/C@DEF
@M02034:409:000000000-BFKT7:1:1108:7541:7648 1:N:0:26
AAAGTCGAGGTGCCTAAAGTGGCAACCCAGACTAAGAATTAGGTTGGTGGTGTAGAGCTTCCTGTAGCCGCATGGCGTTCGTACTTAAATATGGAACTAACCATTCCAATTTTCGCTGTCTCTTATACACATCTCCCAGCCCACGAGACC
+
CCCCCFCCBBBCGGGGGGGGGGGHHHHGGHHGHHBGHHHHHHHHHHGGGGEFFHHHHHHHHHHHGGHHHGGGGGHHGGGGFFGHHHHGHHHHHHGHHHHGHHHHHHHHHGHHHHGGGGGHHGHHFHGHFHGHHHHGFFHEGGHGGFGGGG
@M02034:409:000000000-BFKT7:1:1108:8300:7665 1:N:0:26
AAAGTCGAGGTGCCTAAAGTGGCAACCCAGACTTTTGTTCAGGTTGGTGGTGTAGAGCTTCCTGTAGCCGCATGGCGTTCGTACTTAAATATGGAACTAACCATTCCAATTTTCGCTGTCTCTTATACACATCTCCGAGCCCACGAGACC
+
AAABBFCBCCAAGGGGGGGGGGGHHHHGGHHGHHHHHHHHHHHHHHGGGGEFGHHHHHHHHHHHHGHHHGGGEGHHGGGGGFHHHHHGHHHHHHFHGHHHHHHHHHGHHHHHHHGGGGGGHHHHHHFGDHEH2FGFGCCFGGHGGGGGDG
@M02034:409:000000000-BFKT7:1:1108:15808:7671 1:N:0:26
AAAGTCGAGGTGCCTAAAGTGGCAACCCAGACTGGGGGGAGGGTTGGTGGTGTAGAGCTTCCTGTAGCCGCATGGCGTTCGTACTTAAATATGGAACTAACCATTCCAATTTTCGCTGTCTCTTATACACATCTCCGAGCCCACGAGAC
+
ABBAADAAB?ABGFGGBGGGFGGHFHGFEHHFH32B2AE@EECCGCCCFGDFGGHHHHHHGGHHFFHHFDGADGHHGFGGGDHGHHHGHHHHHFGGGHGHGFFFFGHGHGGHHGGGGGGGGGGGFGBFBFFFFFFFGB?BGGFFBB<FF
@M02034:409:000000000-BFKT7:1:1108:6223:7677 1:N:0:26
AAAGTCGAGGTGCCTAAAGTGGCAACCCAGACTAGGGAGCGTGTTGGTGGTGTAGAGCTTCCTGTAGCCGCATGGCGTTCGTACTTAAATATGGAACTAACCATTCCAATTTTCGCTGTCTCTTATACACATCTCCGAGCCCACGAGACC
+
BBBBBFBBBBAAGGGGGGGGGGGGHHHGGHGGHHHHHHGCEEEGHHHEFGEFHHHFHGHHHFHHHGHHHGGEEGHHGEGFFEEGHHHGGHHHHFFGHGGHHHFGHHHFHHHHHGGGGGGGHHHHHHFHHHHHHHHHFCGGDGHGGGGGGF
@M02034:409:000000000-BFKT7:1:1108:26294:7679 1:N:0:26
AAAGTCGAGGTGCCTAAAGTGGCAACCCAGACTAATCCGCCTGTTGGTGGTGTAGAGCTTCCTGTAGCCGCATGGCGTTCGTACTTAAATATGGAACTAACCATTCCAATTTTCGCTGTCTCTTATACACATCTCCGAGCCCACGAGACC
+
BBBBBBBBDBAAGGGGGGGFG4FGGHHGFDDFHHHHHHGGGGHHHAEEGG1BFHHGGHHHHFHHHHHGHGGGGGHEEEEFEE2GFGFGFHGHHHDBCH3BGHHGHHHHBGHGHHGGGGGHHHHHHHFHFGFHHHFEG?DCGGGF/@FGGF
@M02034:409:000000000-BFKT7:1:1108:22520:7681 1:N:0:26
AAAGTCGAGGTGCCTAAAGTGGCAACCCAGACTCCTGGTGGTTTTG
+
CCCCCFBACCCCGGGGGGGGGGGHHHHGGHHGHHC333ABAAAGFH
@M02034:409:000000000-BFKT7:1:1108:6018:7685 1:N:0:26
AAAGTCGAGGTGCCTACAGTGGCAACCCAGACTAAGAAGCATGTTGGTGGTGTAGAGCTTCCTGTAGCCGCATGGCGTTCGTACTTAAATATGGAACTAACATTCCAATTTTCGCTGCTCTTATACTCATCTCCGAG
+
A1AAAFAAD@A>G1BB1BFGGFFG1FHC0GCCGHGHGFHH1DFGHHHEFFA/ABF2DFGHF1AGAABDFEGEB?B0EE/FCEBHFGDFFHBGFHG11FGHB1B>1BF>FGHHGEAAE/F<DE>FBB2<1BB211C><
@M02034:409:000000000-BFKT7:1:1108:21977:7693 1:N:0:26
AAAGTCGAGGTGCCTAAAGTGGCAACCCAGACTCCTCCTCCGGTTGGTGGTGTAGAGCTTCCTGTAGCCGCATGGCGTTCG
+
CCCCCFCCCCBCGGGGGGGGGGGHHHHGGHHGHC3B2AF232AEEGGGG?1FFAGB55FFFBF5B5AB31E0EFA1EF/FA
@M02034:409:000000000-BFKT7:1:1108:23789:7694 1:N:0:26
AAAGTCGAGGTGCCTAAAGTGGCAACCCAGACTCTGCCGCAGGTTGGTGGTGTAGAGCTTCCTGTAGCCGCATGGCGTTCGTACTTAAATATGGAACTAACCATTCCAATTTTCGCTGTCTCTTATACACATCTCCGAGCCCACGAGACC
+
CCCCCFBCCCCCGGGGGGGGGGGHHHHGGHHGHHHGHHGGGGCFEGGGEDGGGHHHHHHHHHHHHGHGGGF>EEGFCFGGGFHHHHHGBGHHHGD3GHHH?FFGHGHFGGGHHDEGGGGHHGHHGGFHGGBGHHHFG@DGGGGGGCFGGG
@M02034:409:000000000-BFKT7:1:1108:6033:7695 1:N:0:26
AAAGTCGAGGTGCCTAAAGTGGCAACCCAGACTAAGAAGCATGTTGGT
+
AA?AAF1A1D>AGGAFGGGGFFFAAFGA0GAEGGFBFGFFHFEGHB/A
@M02034:409:000000000-BFKT7:1:1108:12194:7698 1:N:0:26
AAAGTCGAGGTGCCTAAAGTGGCAACCCAGACTGATAAGGGTGTTGGTGGTGTAGAGCTTCCTGTAGCCGCATGGCGTTCGTACTTAAATATGGAACTAACCATTCCAATTTTCGCTGTCTCTTATACACATCTCCGAGCCCACGAGACC
+
BABBBFBBBBBBGGGGBGGFGGGHHHHGGHHGHHFHHHHHHHGEFHHFGGEFGHHHHHHHHHHGFEHHGGGEEGHHGGGGEEGHHHHHGHHHHFHHHHHHHHHHHHGHHHHHHGGGGGGHHHHHHHGFBF1GHHGFECGCGGHGGGGGGE
@M02034:409:000000000-BFKT7:1:1108:6949:7701 1:N:0:26
AAAGTCGAGGTGCCTAAAGTGGCAACCCAGACTACTGTGCCGGTTGGTGGTGTAGAGCTTCCTGTAGCCGCATGGCGTTCGTACTTAAATATGGAACTAACCATTCCAATTTTCGCTGTCTCTTATACACATCTCCGAGCCCACGAGACC
+
CCDCBFCCCCBAGGGGGGGGGGGHHHHGGHHGHHHHHHHHHGGGGGGGGGEFGHHHHHHHHHHHHHHGHGGEFGHHGGGGGGHHHHFHHHHHHHGFHHGHHHFHHFFHHHHHHHGGGGGHHHHHGHFHGHHHHHGGGCGGGGHGGGGGGG
@M02034:409:000000000-BFKT7:1:1108:6578:7706 1:N:0:26
AAAGTCGAGGTGCCTAAAGTGGCAACCCAGACTAGGGTTCCGGTTGGTGGTGTAGAGCTTCCTGTAGCCGCATGGCGTTCGTACTTAAATATGGAACTAACCATTCCAATTTTCGCTGTCTCTTATACACATCTCCGAGCCCACGAGACC
+
CBCCCFCCCCBAGGGGGGGGGGGHHHHGGHHGHGHGHHHHHGGGGGGEGGGGHHHHHHHHHHHHGHHHHGGEGGHGGEGGGGHHHHHGHHHGHHGFGHHHHHHHHHHHHHHHHFGGGGGHHGHHHHHEFHFFFHGHG?FCGGHGGGGGGF
@M02034:409:000000000-BFKT7:1:1108:22412:7707 1:N:0:26
AAAGTCGAGGTGCCTAAAGTGGCAACCCAGACTGCGGGGTATGTTGGTGGTGTAGAGCTTCCTGTAGCCGCATGGCGTTCGTACTTAAATATGGAACTAACCATTCCAATTTTCGCTGTCTCTTATACACATCTCCGAGCCCACGA
+
CCCCCFCCCDCCGGGGGGGGGGGHHHHGGHHGHH3BEGAA1BGGD51EFCFGF@G5FD3B5FFHG@B4FEE/EEFA>EEFEE2C?GH3FGFEGH33FFHHF?3FD3G3?F?GG3</C/?@2FFD2@2>D2@=G1F1A/<@<<GG-<
@M02034:409:000000000-BFKT7:1:1108:23530:7708 1:N:0:26
AAAGTCGAGGTGCCTAAAGTGGCAACCCAGACTAAGAAGAGTGTTGGTGGTGTAGAGCTTCCTGTAGCCGCATGGCGTTCGTACTTAAATATGGAACTAACCATTCCAATTTTCGCTGTCTCTTATACACATCTCCGAGCCCACGAGACC
+
BBBCAFBBCBBBGGGGGGGFGGGHHHHGGHHGHHHHHHHHHHHHHHHFFGEEBGGDFFFHFHHHFFFAEEFEFEFGEGGGGFHHHHHHHHHGFHD33GGHGHHGHHGFGGHHHHEDGGFBFHHHFFHHHGGHHHHFG?C@@GEGGG?GGC
@M02034:409:000000000-BFKT7:1:1108:26252:7717 1:N:0:26
AAAGTCGAGGTGCCTAAAGTGGCAACCCAGACTTGGAATGTTGTTGGTGGTGTAGAGCTTCCTGTAGCCGCATGGCGTTCGTACTTAAATATGGAACTAACCATTCCAATTTTCGCTGTCTCTTATACACATCTCCGAGCCCACGAGACC
+
BCCCBFBCCCCCGGGFGGGGGGGHHHHGGHHGHH3FFGEGFFGGHHHGGGGGAAGFFFHHFHGHGEFFHGAAEAGA?EEFGGGGFGFGHHHHHH3FGGGHHGFFH?E?GFHHH4EFGCGGHHHHBGFHHHHHFHFFF@<CBFHGC@/CDE
@M02034:409:000000000-BFKT7:1:1108:5196:7725 1:N:0:26
AAAGTCGAGGTGCCTAAAGTGGCAACCCAGACTCGTATTCATGTTGGTGGTGTAGAGCTTCCTGTAGCCGCATGGCGTTCGTACTTAAATATGGAACTAACCATTCCAATTTTCGCTGTCTCTTATACACATCTCGAGCCCACGAGACCG
+
CCCCCF3ADBBBGGGGGGGGGGGHHHHGGHHGGHGHGHHHHHHHHHGFG?EFGHHHGHHH5AFAFDGHHGCEFGHEEGGAEFHGEGGHBDFHHH3DGGB@BGDEHGDHHGHHFEEGGA?D4DGGFHDHHHHHGHGF?/E?FHEFGGDGC@
@M02034:409:000000000-BFKT7:1:1108:18128:7726 1:N:0:26
AAAGTCGAGGTGCCTAAAGTGGAACCCAGACTATTTGGTGGGTTGGTGGTGTAGAGCTTCCTGTAGCCGCATGGCGTTCGTACTTAAATATGGAACTAACCATTCCAATTTTCGCTGTCTCTTATACACATCTCCGAGCCCACGAGACCG
+
CCCBCFCCDDBCGGGGGGGGGGHHHGGGHHGHGHHHHHGGGGFFEGEFGEFHHHHHHHHHHHHHHHHHFFGGGHGGEGGGGHHHHGHHHHHHHGHGGGGHHHHHHHHGGHHHHGEGGGHHHHHHHHFHHGHHHHGGDGGGGHGGGGGGGG
@M02034:409:000000000-BFKT7:1:1108:19866:7729 1:N:0:26
AAAGTCGAGGTGCCTAAAGTGGCAACCCAGACTTGGAGTTGGGTTGGTGGTGTAGAGCTTCCTGTAGCCGCATGGCGTTCGTACTTAAATATGGAACTAACCATTCCAATTTTCGCTGTCTCTTATACACATCTCCGAGCCCACGAGACC
+
>3AB3BAAD2ABGGGBAFGFFGGHHHHGGHHGHHBFFFHBFGGBFAEAAEEFFGGHGEHFDGGGEFFGGEEEEE?AEFEF1?GHHHHHGFHHHGHBFFBBFF3FGGFBGGGHGGEE/EE3DFFG3GGGDG2GGFB2A/B@/FGGCFCAFC
@M02034:409:000000000-BFKT7:1:1108:6473:7731 1:N:0:26
AAAGTCGAGGTGCCTAAAGTGGCAACCCAGACTTAGAATGAGGTTGGTGGTGTAGAGCTTCCTGTAGCCGCATGGCGTTCGTACTTAAATATGGAACTAACCATTCCAATTTTCGCTGTCTCTTATACACATCTCCGAGCCCACGAGACC
+
AABBBFAADBBAFFGGGGGGGGGHGHGGG2EGGHHFFGFG3FHHGHCEFGEFHHHHHHGHFGHHHHHFHGGGEFHHGGGGGGHHFHHF@FFGHHHHHHGFHHHHGFFFHGHHHHGGGGFFHHHHFHFHFFGGGHGFG//@DGGGFGFGDF
@M02034:409:000000000-BFKT7:1:1108:16142:7738 1:N:0:26
AAAGTCGAGGTGCCTAAAGTGGCAACCCAGACTCTTGAGGGGGTTGGTGGTGTAGAGCTTCCTGTAGCCGCATGGCGTTCGTACTTAAATATGGAACTAACCATTCCAATTTTCGCTGTCTCTTATACACATCTCCGAGCCCACGAGACC
+
BBBCAFBCCCCCGGGGEGGGGGGHHHHGGHHGHHHHHGGHGGGGGGGEEFGFADGEFGFGHHHHGFGFFEE>EFF1EEEGFEBGHHHDFFGBFGB3FCHHC0DFF?G4FFGHGDDGGG<GFHHFFFHHGEG2GGHHG??CGCEGG?C?DE
@M02034:409:000000000-BFKT7:1:1108:7276:7741 1:N:0:26
AAAGTCGAGGTGCCTAAAGTGGCAACCCAGACTGATGTGTCTGTTGGTGGTGTAGAGCTTCCTGTAGCCGCATGGCGTTCGTACTTAAATATGGAACTAACCATTCCAATTTTCGCTGTCTCTTATACACATCTCAGAGCCCACGAGACC
+
CBCCCFABCDBCGGGGGGGGGGGHHHHGGHHGHHHHHHHHHHHGHHHGGGEFHHHHHHHHHHHHHHHHHGGEEGGFEGGGGFHHHHHHHHHHHHHGGHHHHHFHHHHHHHHHHHGGGGGHHHHHHHHHHHHGGHFFHBFFFFHGGGGGGG
@M02034:409:000000000-BFKT7:1:1108:16021:7741 1:N:0:26
AAAGTCGAGGTGCCTAAAGTGGCAACCCAGACTAGTCATACGGTTGGTGGTGTAGAGCTTCCTGTAGCCGCATGGCGTTCGTACTTAAATATGGAACTAACCATTCCAATTTTCGCTGTCTCTTATACACATCTCC
+
CBCCCFCCCCCCGGGGGGGGGGGHHHHGGHHGHGHFH5FDHHGGFGGEFGEFGHHHHHHHHHHHHHHHHGGEGGHHGGGGGFHHHHHGHHHHHHHHHHGHHHHHHEF4GGHHHBE/?/<??4?F?F333BDF2D3F
@M02034:409:000000000-BFKT7:1:1108:26313:7743 1:N:0:26
AAAGTCGAGGTGCCTAAAGTGGCAACCCAGACTCCTCGTCCTGTT
+
ABCCCF@BDBABGGGGGGGGGGGHHHHGGHGGHGH322B22BGG5
@M02034:409:000000000-BFKT7:1:1108:19873:7747 1:N:0:26
AAAGTCGAGGTGCCTAAAGTGGCAACCCAGACTTGGAGTTGGGTTGGTGGTGTAGAGCTTCCTGTAGCCGCATGGCGTTCGTACTTAAATATGGAACTAACCATTCCAATTTTCGCTGTCTCTTATACACATCTCCGAGCCCACGAGACC
+
BBBCCFCCCCBBGGGGGGGGGGGHHHHGGHHGHHHHGHGHHHGEFGGGGGFFFGHHHHHHHHHHHHHHHGGGGGHHGEGGFGHHHHHHHHHHHHHHHHHGHHHHHHGGHHHHHHGGGGGHHHHHHHGHGHHHGHHHGDCCFGHGGGGGGE
@M02034:409:000000000-BFKT7:1:1108:19235:7751 1:N:0:26
AAAGTCGAGGTGCCTAAAGTGGCAACCCAGACTGGGTGTGGGGTTGGTGGTGTAGAGCTTCCTGTAGCCGCATGGCGTTCGTACTTAAATATGGAACTAACCATTCCAATTTTCGCTGTCTCTTATACACATCTCCGAGCCCACGAGACC
+
CCCCBFBABBCCGGGGGGGFFGGHHHHGGHHGHHGHBEEFGGGFFGGFGGGGHHHHHHHHHHHHHHHHGGGEEGHGGGGGGGHHHHHHGHHHHF3EGHGHGHFGHFFHHHHHHHGGGGGHHHHHGHHHGHFGHHGGFCCGCFHGGGGCGE
@M02034:409:000000000-BFKT7:1:1108:5275:7751 1:N:0:26
AAAGTCGAGGTGCCTAAAGTGGCAACCCAGACTGGGAAGGGTGTTGGTGGTGTAGAGCTTCCTGTAGCCGCATGGCGTTCGTACTTAAATATGGAACTAACCATTCCAATTTTCGCTGTCTCTTATACACATCTCCGAGCCCACGAGACC
+
AABBBFBCCCCCGGGGGGGGGGGHHHHGGHDGHHAHACFEGHGGDHABFEFCABF5DDFG5FGGB5BABEE0BEG1>?>?EE2??FGEGGHFDG3?FGHGF03BF4B44BDGEBEAFE?2??B33?BDG?F?FBFBB/<BCACFFGCG.>
@M02034:409:000000000-BFKT7:1:1108:21869:7752 1:N:0:26
AAAGTCGAGGTGCCTAAAGTGGCAACCCAGACTAATAAGAAGGTTGGTGGTGTAGAGCTTCCTGTAGCCGCATGGCGTTCGTACTTAAATATGGAACTAACCATTCCAATTTTCGCTGTCTCTTATACACATCTCCGAGCCCACGAGACC
+
BBBBBFBBBBAAGGGGGGGGFGGGHHHGGHHGHHHHHHHHHHHHHHGGGGEFGHHGHHHHHHHFFFGHHGGGFGHGGEGGEEGHHHGHHFFHHFFGGHHHHHHHHHHHHHHHHHGGGGGHHFHHHHHHHFGHHHGFGGGGGGCFGGGGGF
@M02034:409:000000000-BFKT7:1:1108:5291:7757 1:N:0:26
AAAGTCGAGGTGCCTAAAGTGGCAACCCAGACTGGGAAGGGTGTTGGTGGTGTAGAGCTTCCTGTAGCCGCATGGCGTTCGTACTTAAATATGGAACTAACCATTCCAATTTTCGCTGTCTCTTATACACATCTCCG
+
AAAABB3>3>2>GGFFFGGGFCFF4GFFGHHFFBF2FGD2EGEGGHGEFE1BGEFFGFFFHFHFHFHGH1ECEGGFG1EEE>BGHHGFHGBDGD3DFHBGHHFFGEGFFHHHHH/EEE/?2BFGHHHHGFFFGH1BD
@M02034:409:000000000-BFKT7:1:1108:22012:7788 1:N:0:26
AAAGTCGAGGTGCCTAAAGTGGCAACCCAGACTACGAAGAAGGTTGGTGGTGTAGAGCTTCCTGTAGCCGCATGGCGTTCGTACTTAAATATGGAACTAACCATTCCAATTTTCGCTGTCTCTTATACACATCTCCGAGCCCACGAGACC
+
BCCCAFBABDBCGGGGGGGGGGGHHHHGGHHGHHHGGGGGHFHGFGGEFEEFHHHFGHHHGHHHFFHHHGGCFGHGGGGGGFFHHHHHHHHGHFGFFFHGFGFHHHFF4FHHHHGGGGEFHFHHHHHHFFFHFHGHGGFGGGHG@CGGDC
@M02034:409:000000000-BFKT7:1:1108:22921:7790 1:N:0:26
AAAGTCGAGGTGCCTAAAGTGGCAACCCAGACTAAGAATCAGGTTGGTGGTGTAGAGCTTCCTGTAGCCGCATGGCGTTCGTACTTAAATATGGAACTAACCATTCCAATTTTCGCTGTCTCTTATACACATCTCCGAGCCCACGAGACC
+
BBBBBBABBBBBGGGGGFGFFGGHHHHGGHHGHHGG3AFG5FGGGHGEGGEFHHHEHHHHHHHHHHHHHGGEEGHFGGFGGGHHHHHHGFEGHHFGHG@FHHHHHHGGHHHHHFGCGGGGHHHHHGGHFHGHFHFHGC?C@GHG?CDGGF
@M02034:409:000000000-BFKT7:1:1108:4627:7793 1:N:0:26
AAAGTCGAGGTGCCTAAAGTGGCAACCCAGACTTCTACTAGTGTTGGTGGTGTAGAGCTTCCTGTAGCCGCATGGCGTTCGTACTTAAATATGGAACTAACCATTCCAATTTTCGCTGTCTCTTATACACATCTCCGAGCCCACGAGACC
+
BBBBBFBBBBAAGGGGGGGGGGGHHHGGGHGGH555555D55DFGEHGGGEFGHHGHHHHHHHHHHHHHGGCFGHHGGGGGECHHHHGHHHHFHHHHHGHHHHHHHHHHHHHHHGGGGGHHHHHHHHHGHHHHHFGF<@CCGHGGFGGG<
@M02034:409:000000000-BFKT7:1:1108:7522:7793 1:N:0:26
AAAGTCGAGGTGCCTAAAGTGGCAACCCAGACTTTGATGGATGTTGGTGGTGTAGAGCTTCCTGTAGCCGCATGGCGTTCGTACTTAAATATGGAACTAACCATTCCAATTTTCGCTGTTCTTATACACATCTCCGAGCCCACGAGACCG
+
CCCCCFCBBBAAGGGGGGGFGGGGHHHGGHHGHHHHHHHHHHHHHHHEGGEFGHHHHHHHHHHHHHHHHGGGGGHHGGGGGFGHHHHFHHGHHHHHHHHHHHHHHHHFHHHHHHGGGGGHHHHHHGFHHFGHHGGGDCGGGGGGGGGGGG
@M02034:409:000000000-BFKT7:1:1108:25589:7794 1:N:0:26
AAAGTCGAGGTGCCTAAAGTGGCAACCCAGACTCGGAAGAATGTTGGTGGGGTAGAGCTTCCTGTAGCCGCATGGCGTTCGTACTTAAATATGGAACTAACCATTCCAATTTTCGCTGTCTCTTATACACATCTCCGAGCCCACGAGACC
+
AABAAFABDB>ACEGGGGFFGFFGHHHDEHHGHHGGGGDGFGHHHHGBFE0ABEFFHHHHHGGGFGHHHG?EEFHFEFGFEGHHHH4FGHGHHEFGFFBCHHGHFGFFHHGHHGGCFGEBGFHGBGF3FGBFGF22E<@CFF/FCFGC?<
@M02034:409:000000000-BFKT7:1:1108:26246:7795 1:N:0:26
AAAGTCGAGGTGCCTAAAGTGGCAACCCAGACTCAGACTGTTGTTGGTGGTGTAGAGCTTCCTGTAGCCGCATGGCGTTCGTACTTAAATATGGAACTAACCATTCCAATTTTCGCTGTCTCTTATACACATCTCCGAGCCCACGAGACC
+
BBBBBFBBBBAAGGGGGGGFFGGHHHHGGHHGHHHHHHHHHHHHHHHGGGBFGGHGHHHHHHHFGHGHHGFGFFHGEFGEEEGGHHGGGHFGHHGHHHFHHHGGHHGGGHHHHHGGGGGFHHGHHHGGFHGHHHGFFBFFGFFGGGGGGE
@M02034:409:000000000-BFKT7:1:1108:20566:7797 1:N:0:26
AAAGTCGAGGTGCCTAAAGTGGCAACCCAGACTAAGAAGAAGGTTGGTGGTGTAGAGCTTCCTGTAGCCGCATGGCGTTCGTACTTAAATATGGAACTAACCATTCCAATTTTCGCTGTCTCTTATACACATCTCCGAGCCCACGAGACC
+
AABBBFBBBBBBGGGGGGGGGGGHHHHGGHHGHHHHHHHBGGHGHGGEFGEFFHHHHHHHHHHHHGHHHGGFFGHFEEGGGFHHHHHGHHHHHHHHHHHHHHHHHHHHGGHHHHGGGGGGHFHHHHFHFFHHGGG2E?//CFHECGGGGG
@M02034:409:000000000-BFKT7:1:1108:4582:7799 1:N:0:26
AAAGTCGAGGTGCCTAAAGTGGCAACCCAGACTCTGACTATTGTTG
+
BBBBBFBBBBBBGGGGGGGGGGGHGHHGGHEAC3FH55B55DGHDG
@M02034:409:000000000-BFKT7:1:1108:4795:7802 1:N:0:26
AAAGTCGAGGTGCCTAAAGTGGCAACCCAGACTAAGAATAAGGTTGGTGGTGTAGAGCTTCCTGTAGCCGCATGGCGTTCGTACTTAAATATGGAACTAACCATTCCAATTTTCGCTGTCTCTTATACACATCTCCGAGCCCACGAGACC
+
A111AB>A>DAABFGGGFGDGGAAGCG?CHGGHGGHBG1A11FA1CCGEFACF1A211FGFFGGBDB2AB/>EEF0E/E?>>0>FBBBFDD2EGGFBGHHEFBE>GB>2BBGFF@EEEA<2FG2>FF2FBFBGF>1<<<</F/FB?CC?F
@M02034:409:000000000-BFKT7:1:1108:20354:7807 1:N:0:26
AAAGTCGAGGTGCCTAAAGTGGCAACCCAGACTCCTCAGCAGGTTGGTGGTGTAGAGCTTCCTGTAGCCGCATGGCGTTCGTACTTAAATATGGAACTAACCATTCCAATTTTCGCTGTCTCTTATACACATCTCCGAGCCCACGAGAC
+
B?ABBFBADDABFGGGGGGGGGGGHHGFEEGF3BGGHHFGGHDFHHABFEAFGHHGHFHFHFHGG5GHHCEEEGHHGGGGG1FGFHHFHFGHFFDGGHHFFFHHDGHBFF3GFEEEGGGHFFGHD3FDB2B?GGGBEBB@</FA@@D/?
@M02034:409:000000000-BFKT7:1:1108:7878:7807 1:N:0:26
AAAGTCGAGGTGCCTAAAGTGGCAACCCAGACTTTGACTAATGTTGGTGGTGTAGAGCTTCCTGTAGCCGCATGGCGTTCGTACTTAAATATGGAACTAACCATTCCAATTTTCGCTGTCTCTTATACACATCTCCGAGCCCACGAGACC
+
AAABBFAA@D2AFGGGGGGGFEFHGHHGGHHGHHHGGHHHHHHHHGHEF?EBGFHGHHGHHGHHHHHHHFGGGGHHGEGFGGFHHHH3GHFGHEG333FGFHHHHHGGGHHHHH@EGDGF4FGHHHFFFHFCGHHGG/B/CFFG/?@FFG
@M02034:409:000000000-BFKT7:1:1108:8811:7809 1:N:0:26
AAAGTCGAGGTGCCTAAAGTGGCAACCCAGACTCAGCATCCTGTTGGTGGTGTAGAGCTTCCTGTAGCCGCATGGCGTTCGTACTTAAATATGGAACTAACCATTCCAATTTTCGCTGTCTCTTATACACATCTCCGAGCCCACGAGACC
+
CDCDDFCCCDABGGGGGGGGGGGHHHHGGHHGHHHHHHHHHHHHHHHFFGEFGHHHHHHHHHHHGFGHHGGGGGHHGEGGFEHHHHHHHHHHHHHHGHGHHHHHHHHHHHHHHHGGGGGHHHHHHHHHHFHHGHGHGGGGGGHGGGGGGG
@M02034:409:000000000-BFKT7:1:1108:12185:7823 1:N:0:26
AAAGTCGAGGTGCCTAAAGTGGCAACCCAGACTATGTGGGGGGTTGGTGGTGTAGAGCTTCCTGTAGCCGCATGGCGTTCGTACTTAAATATGGAACTAACCATTCCAATTTTCGCTGTCTCTTATACACATCTCCGAGCCCACGAGACC
+
CCCCCFCCBCBBGGGGGGGFGGGHHHHGGHHGHHHHFGHGGGGGGGGDFGGGGHHHHHHHHHHHHHHGHGGGGGHHGGGGGGGHHHHHHHHHHHHHHHHGGHGHHHGFHHHHHHGGGGGGGGGGGFFGFFFGGGFGGGGGFGGGFFFFFE
@M02034:409:000000000-BFKT7:1:1108:6919:7828 1:N:0:26
AAAGTCGAGGTGCCTAAAGTGGCAACCCAGACTGGGACGGAGGTTGGTGGTGTAGAGCTTCCTGTAGCCGCATGGCGTTCGTACTTAAATATGGAACTAACCATTCCAATTTTCGCTGTCTCTTATACACATCTCCGAGCCCACGAGACC
+
BBBBBFABBBAAGGGGGGGFGGGHHHHGGHHGHHGHHHGGFGGGHHGEFGGGGHHGHHHHGHHHHGHGGFGGGEHHGGGGEEGHHHHFGHHHHHFBGHHHGFHHHHGHHHHHHHGGGFFFGFHHHHDFHFHHFHHGG?DGGGHGGGGGGA
@M02034:409:000000000-BFKT7:1:1108:19607:7829 1:N:0:26
AAAGTCGAGGTGCCTAAAGTGGCAACCCAGACTAATATGCAGGTTGGTGGTGTAGAGCTTCCTGTAGCCGCATGGCGTTCGTACTTAAATATGGAACTAACCATTCCAATTTTCGCTGTCTCTTATACACATCTCCGAGCCCACGAGACC
+
CCCCCFCCCCBCGGGGGGGGGGGHHHHGGHHGHHHHHGHHHHHHHHGGGGEFGHHHHHHHHHHHHHHHHGGGGGHHGGGGGFHHHHHGHHHHHHHFHHHHHHHHHHGHHHHHHHGGGFGHHHHHGHHHGHGHHGHGFCCGGGHGGGGGGA
@M02034:409:000000000-BFKT7:1:1108:15131:7840 1:N:0:26
AAAGTCGAGGTGCCTAAAGTGGCAACCCAGACTGGTAGGCGTGTTGGTGGTGTAGAGCTTCCTGTAGCCGCATGGCGTTCGTACTTAAATATGGAACTAACCATTCCAATTTTCGCTGTCTCTTATACACATCTCCGAGCCCACGAGACC
+
A?ABADABB@AAGGGFB4GFGGGGHHHGGHGGHHAB5EFHGGGEFGFACEEFHHGHGHHGHHHHHGFHGGE0EEGFGGGGGGGGHHHGGHHHHHEFGGFGFCFFF?B?FGHHHHGEFGGGHFGHFGBFBFFHHHG?E//><FAGGCGDAF
@M02034:409:000000000-BFKT7:1:1108:11169:7848 1:N:0:26
AAAGTCGAGGTGCCTAAAGTGGCAACCCAGACTAAGAAGAAGGTTGGTGGTGTAGAGCTTCCTGTAGCCGCATGGCGTTCGTACTTAAATATGGAACTAACCATTCCAATTTTCGCTGTCTCTTATACACATCTCCGAGCCCACGAGACC
+
CCCCCFCCCCBBGGGGGGGFGGGHHHHGGHHGHHHHFHHHFHHGHHGFFGEFGHHHHHHHHHHHGHHHHGGEGGGHGGGGGFHHHHHHHHHHHHHHGHGHHHGHHFHHHHHHHHGGGGGHHHHHHHHHFHFFCGGFGCGGGGHGGGGGGG
@M02034:409:000000000-BFKT7:1:1108:12854:7852 1:N:0:26
AAAGTCGAGGTGCCTAAAGTGGCAACCCAGACTAGGTAGATGGTTGGTGGTGTAGAGCTTCCTGTAGCCGCATGGCGTTCGTACTTAAATATGGAACTAACCATTCCAATTTTCGCTGTCTCTTATACACATCTCCGAGCCCACGAGACC
+
CCCCCFCBCCBBGGGGGGGGGGGHHHHGGHHGHHHHFGHGHHGHHGGEFGEFGGHGHHHHHHHHHHGHHGGFGGHHGGGGFEGHHHHGHHHHHHFHGHHHGHHHHHHGHHHHHHGGGGGHHHHHHHHHGGHHHHFHG?DFGGHGGGGGGE
@M02034:409:000000000-BFKT7:1:1108:14141:7854 1:N:0:26
AAAGTCGAGGTGCCTAAAGTGGCAACCCAGACTTGGGTTAGGGTTGGTGGTGTAGAGCTTCCTGTAGCCGCATGGCGTTCGTACTTAAATATGGAACTAACCATTCCAATTTTCGCTGTCTCTTATACACATCTCCGAGCCCACGAGACC
+
AAABAFBADBAAGGGGFGGFGGFCGHHCGHGGFFFGGGGHFHHGGFGEFGEFHGHGHFFFHFHHDGBGHGGGGEHGE>@FEEGFHHB@FGBGGFF3BFFFEFFHHHBFHHHHFHGFGGGF3GGHFHFD?C2G2F3BCCFDDFFGGCGGD<
@M02034:409:000000000-BFKT7:1:1108:15501:7865 1:N:0:26
AAAGTCGAGGTGCCTAAAGTGGCAACCCAGACTAATTCTACGGTTGGTGGTGTAGAGCTTCCTGTAGCCGCATGGCGTTCGTACTTAAATATGGAACTAACCATTCCAATTTTCGCTGTCTCTTATACACATCTCCGAGCCCACGAGACC
+
BBBBBFBBBDAAGGGGGGGGGGGHHHHGGHHGHH3F5DG55AEHFGGEGGFGHHHHHHHHHHHHHHHHHGGGGGGHGGGGGFHHHHHHHHHHHGGGFHHFHHHHHHGGFHHHHHGGGGGHHHHHHHHHGHFHHHFHG@<CDGHGG@FGGA
@M02034:409:000000000-BFKT7:1:1108:15563:7866 1:N:0:26
AAAGTCGAGGTGCCTAAAGTGGCAACCCAGACTGTTAGGGGGGTTGGTGGTGTAGAGCTTCCTGTAGCCGCAT
+
A?AB>BAAD>AAGGGFABGFFGGHHHGGDHHFHFGHGHHGGGGECBB?/CCC<GHH2?FF2F?DD2F11DD>D
@M02034:409:000000000-BFKT7:1:1108:21539:7868 1:N:0:26
ACAGTCGAGGTGCCTAAAGTGGCAACCCAGACTGATTGGCAGGTTGGTGGTGTAGAGCTTCCTGTAGCCGCATGGCGTTCGTACTTAAATATGGAACTAACCATTCCAATTTTCGCTGTCTCTTATCCACATCTCCGAGCCCACGAGACC
+
>3>AAF3AADAAGGGGGGGGFFFGCFHEAFFFFGHFDGGHHG?GB2AEEDEFAGH55DGHFHHHHEFAGEGGEGHFGEEC1EFGHGF3EGFHB3B3FG33GHHHGGHH4GHHHHEGG<EBGHGFHH1BBGFCCGFHG/B@DGAFC@DDAC
@M02034:409:000000000-BFKT7:1:1108:17281:7869 1:N:0:26
AAAGTCGAGGTGCCTAAAGTGGCAACCCAGACTACTCAGCATGTTGGTGGTGTAGAGCTTCCTGTAGCCGCATGGCGTTCGTACTTAAATATGGAACTAACCATTCCAATTTTCGCTGTCTCTTATACACATCTCCGAGCCCACGAGACC
+
AAAAAB>ADD1ABFEGGGGFGBFAAE0EFHHGHGBFGFGFFBBFGHHAFE/FGFF2FBGHH1FFFFFGFE/ABEHFEEECEF0EFGH11GD2@GB1FGHGGCHFGGFB2FGHHGEFGGEHHHHHFGGGBGDHHHGBAB?@CGHG/CGCCE
@M02034:409:000000000-BFKT7:1:1108:16955:7871 1:N:0:26
AAAGTCGAGGTGCCTAAAGTGGCAACCCAGACTAGGAATGTGGTTGGTGGTGTAGAGCTTCCTGTAGCCGCATGGCGTTCGTACTTAAATATGGAACTAACCATTCCAATTTTCGCTGT
+
AA>>AFAADD>AGGGGGGGGFBFBGHHEFGGGHFHHFGCGHGBFFE?GGGAAAFG2FHHHFHHGHEEBHEGEEGHHGGGGEGCFGHHFDGGFF111BG11FGHHHHHHFGHHHHGGG/?
@M02034:409:000000000-BFKT7:1:1108:25013:7872 1:N:0:26
AAAGTCGAGGTGCCTAAAGTGGCAACCCAGACTGGGAATCGGGTTGGTGGTGTAGAGCTTCCTGTAGCCGCATGGCGTTCGTACTTAAATATGGAACTAACCATTCCAATTTTCGCTGTCTCTTATACACATCTCCGAGCCCACGAGACC
+
CCCCCFCCCCCCGGGGGGGGGGGHHHHGGHHGHHHHGHHHHGGFFGCFFGEFEGHFHHHHFHHHHAGEGEGGFGGFEEGFGGHHHHHHFHEGFF33EGHGGFHHHHGGFGHHHGGGGGGGFFHHHHG3FGFHHGHHGGCGGEAFGGGGGF
@M02034:409:000000000-BFKT7:1:1108:24007:7872 1:N:0:26
AAAGTCGAGGTGCCTAAAGTGGCAACCCAGACTCCTCCGAATGTTGGTGGTGTAGAGCTTCCTGTAGCCGCATGGCGTTCGTACTTAAATATGGAACTAACCATTCCAATTTTCGCTGTCTCTTATACACATCTCCG
+
CCCCCFCADBBBGGGGGGGGGGGHHHHGGHHGHFFHFEFGGGH5AGFEFGEFFBGBGFGHFHHHA5FAFEG0EGGCEEEFEB?FFHHGFGHHFFB@GHHHF03FF4HB4GGHG4E?FDE3FFFG3FF3G2GGHFH2?
@M02034:409:000000000-BFKT7:1:1108:8318:7876 1:N:0:26
AAAGTCGAGGTGCCTAAAGTGGCAACCCAGACTAAGAAGAAGGTTGGTGGTGTAGAGCTTCCTGTAGCCGCATGGCGTTCGTACTTAAATATGGAACTAACCATTCCAATTTTCGCTGTCTCTTATACACATCTCCGAGCCCACGAGACC
+
BBBBBFBBBBABGGGGGGGFGGGHHHGGGHHGHHHHHGHHHHHGGHGGGGAFFHHHHGHGHHHHHHHHHGGGGGHHGGGGGFGHHHGHHHGHHHFGHHHHHHHHHGHHFHHHHHGGGGGHHGHHHHFHHHHHHGBGFD/?DGGGGGGGGG
@M02034:409:000000000-BFKT7:1:1108:15521:7877 1:N:0:26
AAAGTCGAGGTGCCTAAAGTGGCAACCCAGACTAATTCTAAGGTTGGTGGTGTAGAGCTTCCTGTAGCCGCATGGCGTTCGTACTTAAATATGGAACTAACCATTCCAATTTTCGCTGTCTCTTATACACATCTCCGAGCCCACGAGA
+
AAABBFBBDB>ABFGGGGGG5FFHFHHE2FFEEFHHHFHCHHGHHHEEFGEBGGFFFFEGHCGFGGHHHGGEEEHHGEEFE?FGHHGGGF4GHE@B@E@GHHGHHHHFFGGHHF/EEE/F4FFD4F4FGF11FGFFG><@<FGFGCGG
@M02034:409:000000000-BFKT7:1:1108:8642:7892 1:N:0:26
AAAGTGGAGGTGCCTAAAGTGGCAACCCAGACTCTGGCTCGTGTTGGTGGTGTAGAGCTTCCTGTAGCCGCATGGCGTTCGTACTTAAATATGGAACTAACCATTCCAATTTTCGCTGTCTCTTATACACATTCCGAGCCCACGAGACCG
+
BBCCC5BFBBBBGGGGGGGGGGGHHHHGGHHGHHHHHHHHGGHHHHGGGGGFGFHFGHHHGHHHHDFFHGGCGGHFFEGGGEFHHHHDGGFGGHE@FGFFFFBHFDH4GGHHHHGGGGGGHHHGDGFHHHHHHHHGAF?FGHGGGGGGGG
@M02034:409:000000000-BFKT7:1:1108:10466:7899 1:N:0:26
AAAGTCGAGGTGCCTAAAGTGGCAACCCAGACTAAGGCGAAGGTTGGTGGTGTAGAGCTTCCTGTAGCCGCATGGTGTTCGT
+
CCDDCFCCCCCCGGGGGGGGGGGHHHHGGHHGHF33G3E22AEGEGE1A1EA1BF555BB5BA@F5@53?E0EE?3B?>B1>
@M02034:409:000000000-BFKT7:1:1108:8159:7904 1:N:0:26
AAAGTCGAGGTGCCTAAAGTGGCAACCCAGACTATGCTGACTGTTGGTGGTGTAGAGCTTCCTGTAGCCGCATGGCGTTCGTACTTAAATATGGAACTAACCATTCCAATTTTCGCTGTCTCTTATACACATCTCCGAGCCCACGAGACC
+
CCCCCFCCCCAAGGGGGGGFGGGHHHHGGHHGHHHHHCHHGHHHHHHDEGFGFGHBFHHHHGHHHEBAFFGEEGHCEFEFEB?FGHHFGHGHHHBBFHFEHGDGHFGFFFGHHFFGFGGGHHHHFHFHHHDGHHFHGFGGGGAFF</CDG
@M02034:409:000000000-BFKT7:1:1108:21970:7906 1:N:0:26
AAAGTCGAGGTGCCTAAAGTGGCAACCCAGACTGAGTAGAATGTTGGTGGTGTAGAGCTTCCTGTAGCCGCATGGCGTTCGTACTTAAATATGGAACTAACCATTCCAATTTTCGCTGTCTCTTATACACATCTCCGAGCCCACGAGACC
+
BBBBBFAADD>AFGGGGGGGGGGGHHHCFHHGHHHFFGGHHHHHGHHEFFBBGGHFFHHHHFHFHHHHHGGGGGHGEEGF?BFHHHHEFFBHHHHGHHGHHHHFHHFGEFHHHFGFGFGFHGHHHG?GFGBHGHFHD??CGEEGGCDGDC
@M02034:409:000000000-BFKT7:1:1108:19324:7912 1:N:0:26
AAAGTCGAGGTGCCTAAAGTGGCAACCCAGACTCGGACTCTGGTTGGTGGTGTAGAGCTTCCTGTAGCCGCATGGCGTTCGTACTTAAATATGGAACTAACCATTCCAATTTTCGCTGTCTCTTATACACATCTCCGAGCCCACGAGACC
+
CCCCCFBBBCCCGGGGGGGGGGGHHHHGGHHGHHGGGGGHHHHHHGGGGGEFHHHHHHHHHHHHHHHHHGGFGGHHGGGGGGHHHHHHHHHHHHGHHHHHGHHHHHHHFGHHHHGGGGGGHHHHHHHHHHFHHHHHGGFGGGHGGGFGGF
@M02034:409:000000000-BFKT7:1:1108:13296:7919 1:N:0:26
AAAGTCGAGGTGCCTAAAGTGGCAACCCAGACTCGGTTGATTGTTGGTGGTGTAGAGCTTCCTGTAGCCGCATGGCGTTCGTACTTAAATATGGAACTAACCATTCCAATTTTCGCTGTCTCTTATACACATCTCCGAGCCCACGAGACC
+
CCCCCFCBBCBBGGGGGGGGGGGHHHHGGHHGHHGGGGGGHHHHHHHFFGEFGHHGHHHHHGHHHFHHHGGEFGHGGGGGGEHHHHGGHHHHHHHHHHHFHHHHHHFHHHHHHHGGGGGHHHHHHHFHEHHHHHHHGGGGGGHGGFGGFE
@M02034:409:000000000-BFKT7:1:1108:4748:7921 1:N:0:26
AAAGTCGAGGTGCCTAAAGTGGCAACCCGGACTTTGATTTTTGTTGGTGGTGTAGAGCTTCCTGTAGCCGCATGGCGTTCGTACTTAAATATGGAACTAACCATTCCAATTTTCGCTGTCTCTTATACACATCTCCGAGCCCACGAGACC
+
ABBABFABBBAAGGGGGGGFGGGGHHHGGGCAEFHHHHHGGHGAGGHEFGEFAFHEFFHHHFHG55BBGEEEGGHFE>EFEFGHFGHHGHGGFFB3FGHBFCGGEGDFHGHHHHGGGGDGHHHHHHHFGHBFCGGHGCCFCFHGG?AEAF
@M02034:409:000000000-BFKT7:1:1108:5919:7930 1:N:0:26
AAAGTCGAGGTGCCTAAAGTGGCAACCCAGACTACGCCTCGGGTTGGTGGTGTAGAGCTTCCTGTAGCCGCATGGCGTTCGTACTTAAATATGGAACTAACCATTCCAATTTTCGCTGTCTCTTATACACATCTCCGAGCCCACGAGACC
+
CCCCBFCCCCABGGGGFGGGGGGGGGHGGHHGHHFGGGHGGGGGFGGEFGEFGFHGHHHHHHHGGFHFHFGGGGHEEEFGFEFHHHHGGHHHGGFBFHGHHGGHHGHHFGHHHHGGGGGHHHHHHHGHFHFHHHHFG<CCFGHGGGGG?F
@M02034:409:000000000-BFKT7:1:1108:16257:7930 1:N:0:26
AAAGTCGAGGTGCCTAAAGTGGCAACCCAGACTGTGCGTCAGGTTGGTGGTGTAGAGCTTCCTGTAGCCGCATGGCGTTCGTACTTAAATATGGAACTAACCATTCCAATTTTCGCTGTCTCTTATACACATCTCCGAGCCCACGAGACC
+
CCCCBFCCCCCBGGGGGGGGGGGHHHHGGHHGHHGHHGFGGG2AFGGFEGFFFDGFHHHHGHHHHFHGHGG@EFHFGGGGGFGHHHHHHHHHHHFFGHHHGHEHHHFFGGHHHHGGGGFFFHGHFHHFFFFHHHHGGGGCGFEFF@CDGC
@M02034:409:000000000-BFKT7:1:1108:4118:7932 1:N:0:26
AAAGTCGAGGTGCCTAAAGTGGCAACCCAGACTCTGATGTTGGTTGGTGGTGTAGAGCTTCCTGTAGCCGCATGGCGTTCGTACTTAAATATGGAACTAACCATTCCAATTTTCGCTGTCTCTTATACACATCTCCGAGCCCACGAGACC
+
AAABBFBBBBBBGGGGCGGGGGGHHHHGGHGGHHHHDGGGHHCEHGGFFGGGGHHFHHHHHHHHHFGFHGFEEGHGEEGFFEGHGHHFHHFHGHGGFHHCFHHHHGFHHGHHHFGFGGGHGFFHGHFBDFFGBGDGDCGCGGHGG@FFGG
@M02034:409:000000000-BFKT7:1:1108:4944:7940 1:N:0:26
AAAGTCGAGGTGCCTAAAGTGGCAACCCAGACTTATTTGCTTGTTGGTGGTGTAGAGCTTCCTGTAGCCGCATGGCGTTCGTACTTAAATATGGAACTAACCATTCCAATTTTCGCTGTCTCTTATACACATCTCCGAGCCCACGAGACC
+
CCCCCFABCCCCGGGGGGGGGGGHHHHGGHHGH55F55DF55FGHHHFFGEFHHHHHHHHHHHHHGHHHGGGGGHHGGGGGGGHHHGGHHGHHHHHGHGHHHHHHHHHHHHHHHGGGGGGHHHHGHHHHHHHHGFGGGCFGGGGGGGGGG
@M02034:409:000000000-BFKT7:1:1108:13498:7949 1:N:0:26
AAAGTCGAGGTGCCTAAAGTGGCAACCCAGACTAGGAGGTAGGTTGGTGGTGTAGAGCTTCCTGTAGCCGCATGGCGTTCGTACTTAAATATGGAACTAACCATTCCAATTTTCGCTGTCTCTTATACACATCTCCGAGCCCACGAGACC
+
BCBCCFCCCCAAGGGGGGGGGGGHHHHGGHHGHHHHFGFEHHGHHHGGGGEFGHHHHHHHHGHHHHHHHGGEEGHHGGGGGGHHHHGFHHHHHHHFFHHHGHHHHFFFHHHHHHGGGGGGGHHHHHHGGHGHHHFHGGGCGGHGGGGGGF
@M02034:409:000000000-BFKT7:1:1108:5043:7952 1:N:0:26
AAAGTCGAGGTGCCTAAAGTGGCAACCCAGACTCATACTAATGTTGGTGGTGTAGAGCTTCCTGTAGCCGCATGGCGTTCGTACTTAAATATGGAACTAACCATTCCAATTTTCGCTGTCTCTTAT
+
CCCCCFACCCBBGGGGGGGGGGGHHHHGGHHCHFHHFHHCFFGFDGEFFEEF13F5FBEF5FDGAAAABEE0BEG1E1>1BB2EFFH3BFG@B333BFGH3B3B?BE?4FEHF4>EE<<B?GGEBE
@M02034:409:000000000-BFKT7:1:1108:12399:7952 1:N:0:26
AAAGTCGAGGTGCCTAAAGTGGCAACCCAGACTTGTCCGAAGGTTGGTGGTGTAGAGCTTCCTGTAGCCGCATGGCGTTCGTACTTAAATATGGAACTAACCATTCCAATTTTCGCTGTCTCTTATACACATCTCCG
+
ABBBBFABBB>AFGGEGFGFGGGHHHHGGGHFGHHHCHG2EFGHHGGEFEABGHHGHEHHHGGHHHFHHGGGGEHHGFGGEECEHHGFGFFGHDF@CFGFGGGHFHFHHHHGHHGGGGEBFDGDGH3F?G2F2FG2A
@M02034:409:000000000-BFKT7:1:1108:5129:7955 1:N:0:26
AAAGTCGAGGTGCCTAAAGTGGCAACCCAGACTAAGGAGAAGGTTGGTGGTGTAGAGCTTCCTGTAGCCGCATGGCGTTCGTACTTAAATATGGAACTAACCATTCCAATTTTCGCTGTCTCTTATACACATCTCCGAGCCCACGAGACC
+
BBBBCFCABBABGGGGGGGGGGGHHHHGGHHFHHHHHHHHHHHFGHGGFGEFFGHHHHHHHHHHGHHHHGGGGGHGEFGGFEGHHHHFHHHHHHFFFHHHHHHHHHHHHHHHHHGGGGGHHHHHHHHHFHFHHGBGFCFGCEGEDGGGGF
@M02034:409:000000000-BFKT7:1:1108:20492:7957 1:N:0:26
AAAGTCGAGGTGCCTAAAGTGGCAACCCAGACTACGAATCATGTTGGTGGTGTAGAGCTTCCTGTAGCCGCATGGCGTTCGTACTTAAATATGGAACTAACCATTCCAATTTTCGCTGTCTCTTATACACATCTCCGAGCCCACGAGACC
+
ABBABFBABBABGGGGGGGGGGGHGHGEGHHGHFHGDHCEGGHGHHHEFGEFEHHHHHHHHHHGFHHHHGGFGGHFEGGGGGHHHHHHFHGHHGGHHHHHGHGGHHGHHHHHHFGGGGFHHGHHHHGBFGGHHFDFFCCGGGHGGGGGGE
@M02034:409:000000000-BFKT7:1:1108:4959:7962 1:N:0:26
AAAGTCGAGGTGCCTAAAGTGGCAACCCAGACTTCTTTGCTTGTTGGTGGTGTAGAGCTTCCTGTAGCCGCATGGCGTTCGTACTTAAATATGGAACTAACCATTCCAATTTTCGCTGTCTCTTATACACATCTCCGAGCCCACGAGACC
+
BBBBBFBB?@AAGGGGGGGGGGGFFHHGGHHGCHHFGHHHFGHGGHHBFGFFGFHFHHHHHHHHEFDGHGGGGGGGG>ECFEGHHHHEHEG4GHEFFHGFFGFHBGFFHHHHHFGGGGGHGHHHFHFHGEFBFHGFGCGCFGEFGGGGGG
@M02034:409:000000000-BFKT7:1:1108:26317:7968 1:N:0:26
AAAGTCGAGGTGCCTAAAGTGGCAACCCAGACTCGGCATAATGTTGGTGGTGTAGAGCTTCCTGTAGCCGCATGGCGTTCGTACTTAAATATGGAACTAACCATTCCAATTTTCGCTGTCTCTTATACACATCTCCGAGCCCACGAGACC
+
CCCCCFCCCCCCGGGGGGGGGGGHHHHGGHHGHHGGGGGGHHHHHHHGFGEFGHHGGBHHHHHHHGHGHGGEGGHEGGGGGEHHHHHDHFGHHHBFGHHHHFGHHFHHGHHHHHGGGGGHHHHHGHHHGHHHFHFGDCGGGGHGGFGGGC
@M02034:409:000000000-BFKT7:1:1108:18019:7970 1:N:0:26
AAAGTCGGGTGCCTAAAGTGGCAACCCAGACTGGTTCTTTGGATGGTGGTGTAGAGCTTCCGGTAGCCGCGTGGCGTTCGTACTT
+
AAAAAFAD?>11A1ABGEA1B0BAABEAEF011FFFHHHHHH1ABCABAAFAA12DG1AEC/EEEEH1E//>>>//EE/>EF/>G
@M02034:409:000000000-BFKT7:1:1108:10174:7974 1:N:0:26
AAAGTCGAGGTGCCTAAAGTGGCAACCCAGACTAGATTCAGGTTGGTGGTGTAGAGCTTCCTGTAGCCGCATGGCGTTCGTACTTAAATATGGAACTAACCATTCCAATTTTCGCTGTCTCTTATACACATCTCCGAGCCCACGAGACCG
+
CCBBBFBCCCCBGGGGGGGGGGGHHHHGGHHGHHHHHHHHHHHHHGFGGFFHHHHHHHHHHHHHHHHHGGGGGHGGGGGGGHHHHGGGHGGHHFHHGGHHHHHHHHGGHHHHHGGGGGHHHHHHHHFHHGHHHHHG/CCGGHGGGGGGGG
@M02034:409:000000000-BFKT7:1:1108:22228:7975 1:N:0:26
AAAGTCGAGGTGCCTAAAGTGGCAACCCAGACTGAGCCGAAGGTTGGTGGTGTAGAGCTTCCTGTAGCCGCATGGCGTTCGTACTTAAATATGGAACTAACCATTCCAATTTTCGCTGTCTCTTATACACATCTCCGAGCCCACGAGACC
+
CCCCBFCCCBABGGGGGGGGGGGHHHHGGHHGHHHHHHGGFGGHHHGEFGEFGHHHHHHHHHHHGHHHHGGGGGHHGGGGFEFHHHHHGHHHHHHHHHHHGGHHHHHHHHHHHGGGGGGHHGHHHHFHHHEHHHHFG@FGGGHGGGGGGG
@M02034:409:000000000-BFKT7:1:1108:23116:7977 1:N:0:26
AAAGTCGAGGTGCCTAAAGTGGCAACCCAGACTTAGAATCCGGTTGGTGGTGTAGAGCTTCCTGTAGCCGCATGGCGTTCGTACTTAAATATGGAACTAACCATTCCAATTTTCGCTGTCTCTTATACACATCTCCGAGCCCACGAGAC
+
AAAB>DA>DAABGGGFGDEGDGGHHHFGGHHGHGBGHDFH3BEAAA?B1FFFB3DFFDG35BABB5GEDEE>EBB?/1EFGFFCGFFFFHGGGG333GFB3B3BFEF?GHBFGGEEEFGDD3FG3FDDFFDGFGBGDCGGC/?F?@CDA
@M02034:409:000000000-BFKT7:1:1108:10559:7982 1:N:0:26
AAAGTCGAGGTGCCTAAAGTGGCAACCCAGACTCTTCATGTTGTTGGTGGTGTAGAGCTTCCTGTAGCCGCATGGCGTTCGTACTTAAATATGGAACTAACCATTCCAATTTTCGCTGTCTCTTATACACATCTCCGAGCCCACGAGACC
+
BBBBBFCCCCBCGGGGGGGGGFGFHHHGGHHGHHHHHHHHHHHGHHGFFGEFHHHGHHHHHGHHHHHHHGGGGGHHGFGGGGHHHHHGHHHHHHFHHHHHHGHHHHHFFGGHHHGGGGGFHHHHGHFHFFHHHHHEFFCGGGHGGCGGGE
@M02034:409:000000000-BFKT7:1:1108:11034:7982 1:N:0:26
AAAGTCGAGGTGCCTAAAGTGGCAACCCAGACTCTTCGTTAGGTTGGTGGTGTAGAGCTTCCTGTAGCCGCATGGCGTTCGTACTTAAATATGGAACTAACCATTCCAATTTTCGCTGTCTCTTATACAATCTCCGAGCCCACGAGACCG
+
AAAABFBBBBAAGGGGGGGGGGGGGHHGGHHGHHHHHHBGGFHGHHGFFGBFFEGEHHHHHHHHFGHFHGGGGGHHGGGGGGHHGHHGGHFHHHFFFHHHHHHHHHHHHGHHHHGGGGGHHHHHHHHHGHHHHHHGGGGGGHGG?FGGGG
@M02034:409:000000000-BFKT7:1:1108:17195:7984 1:N:0:26
AAAGTCGAGGTGCCTAAAGTGGCAACCCAGTTGGTGGTGTAGAGCTTCCTGTAGCCGCATGGCGTTCGTACTTAAATATGGAACTAACCATTCCAATTTTCGCTGTCTCTTATACACATCTCCGAGCCCACGAGACCGTACTAGATCTCG
+
BBCCCFCCCCBCGGGGGGGGGGGHHHHGGHHHHHGGGEFGHHHHHHHHHHHHHHHHGGGGGHHGFGGGGHHHHFF@GHHHHFGHGHHHHHHHHHHHGHHHHGGGGGHHHHHHHHHHHHHHHHHG@EGFGHEG@DDGGGGHGHGHFHFHHH
@M02034:409:000000000-BFKT7:1:1108:22799:7986 1:N:0:26
AAAGTCGAGGTGCCTAAAGTGGCAACCCAGACTCATCCTCCTGTTGGTGGTGTAGAGCTTCCTGTAGCCGCATGGCGTTCGTACTTAAATATGGAACTAACCATTCCAATTTTCGCTGTCTCTTATACACATCTCCG
+
AAAAAFAADDAAGGG1FGGFGGFGHHHGGHHGHHCHHGHHHHHHHHEEEG/FCFHFF1BGGGHHGBGGFGG?EACFEGCGF>>FGGH1EGHFG@DBGF11FGHHHDFDBFHHFBEEEEEFDDF>>2BBDHEHHFF1C
@M02034:409:000000000-BFKT7:1:1108:11804:7995 1:N:0:26
AAAGTCGAGGTGCCTAAAGTGGCAACCCAGACTACTAAGCGGGTTGGTGGTGTAGAGCTTCCTGTAGCCGCATGGCGTTCGTACTTAAATATGGAACTAACCATTCCAATTTTCGCTGTCTCTTATACACATCTCCGAGCCCACGAGACC
+
CCCCCFCCCCCCGGGGGGGGGGGHHHHGGHHGHHBGHFHHGGGGGGGEFGEFHGHHHHHHHHHHHHHHHGGGGGHHGGGGGFHHHHHGHHHHHHHHHHHHHHHHHHHFHHHHHHGGGGGHHHHHHHHHGHGHGHGHGCCCGGHGGGGGGE
@M02034:409:000000000-BFKT7:1:1108:23120:7997 1:N:0:26
AAAGTCGAGGTGCCTAAAGTGGCAACCCAGACTTAGAATCCGGTTGGTGGTGTAGAGCTTCCTGTAGCCGCATGGCGTTCGTACTTAAATATGGAACTAACCATTCCAATTTTCGCTGTCTCTTATACACATCTCCGAGCCCACGAGACC
+
BBBBBFAA>D>A4FGGGGGGGFFGFHHGGHFGHHHHHHHGHGCGFEGGGGGFHHHFHHHHHFGHHGHHGGGGGGHHGGGEEGEGHHDGGHFHHHB3FHHHHHHHHHFHHGHHHHGGGGEHHHHHGHGGFHHHHHFHGCCCGGHGGGGGGG
@M02034:409:000000000-BFKT7:1:1108:25296:8008 1:N:0:26
AAAGTCGAGGTGCCTAAAGTGGCAACCCAGACTAAGTATCCTGTTGGTGGTGTAGAGCTTCCTGTAGCCGCATGGCGTTCGTACTTAAATATGGAACTAACCATTCCAATTTTCGCTGTCTCTTATACACATCTCCGAGCCCACGAGACC
+
BBCCCFCCCCAAGGGGGGGGGGGHHHHGGHHGHHHHGHHHHHHHHHHFFGBFFGHFHHHHHHHFGGHHHGGGGGHFGEGGGGHHHHHFHHHHHHHGFHHHHHHHHHHHHHHHHHGGGGGHHGHHHHFHHHBHHHFGGGGCGGHGGGGGGE
@M02034:409:000000000-BFKT7:1:1108:19878:8019 1:N:0:26
AAAGTCGAGGTGCCTAAAGTGGCAACCCAGACTCAGAAGTAGGTTGGTGGTGTAGAGCTTCCTGTAGCCGCATGGCGTTCGTACTTAAATATGGAACTAACCATTCCAATTTTCGCTGTCTCTTATACACATCTCCGAGCCCACGAGACC
+
ABBAAFACCBCCGGGGGGGGGGGHHHHGGHHGHHCGFFFAAFGFGHGFFGEFGHHHHHHHHHHHHGHGHGGFGGHGGFGGGGHHHHHHHHGHHGFFHHHGHHFGHHFFGHHHHHGGGGGHHHHHHHHHFHFFGHFHGCGGGGGGCCCGGE
@M02034:409:000000000-BFKT7:1:1108:12866:8020 1:N:0:26
AAAGTCGAGGTGCCTAAAGTGGCAACCCAGACTTGGATTGAGGTTGGTGGTGTAGAGCTTCCTGTAGCCGCATGGCGTTCGTACTTAAATATGGAACTAACCATTCCAATTTTCGCTGTCTCTTATACACATCTCCGAGCCCACGAGACC
+
CCCCCFCCCCBBGGGGGGGGGGGHHHHGGHHGHHHHGF3FBGHHHHGEFGEFHHHHHHHHHHHHHHHHHGGGGGHHGGGGGFHHHHFGHHHHHHHHHHHHHHGHHHGHHHHHHHGGGGGGHHHHHHHHGHHHFHHHGGGGGGHGGGGGGE
@M02034:409:000000000-BFKT7:1:1108:22515:8027 1:N:0:26
AAAGTCGAGGTGCCTAAAGTGGCAACCCAGACTAATAAGAAGGTTGGTGGTGTAGAGCTTCCTGTAGCCGCATGGCGTTCGTACTTAAATATGGAACTAACCATTCCAATTTTCGCTGTCTCTTATACACATCTCCGAGCCCACGAGACC
+
BCCCCFCCCCABGGGGGGGGGGGHHHHGGHHGHHHHHHHHBFHHHHGGFGFFGHHGHFHHHHHHHGGGHGGEGGHGFGGGGFGHHHHHHHHHHHFGHHHHHHEHHHGGHHHHHGGDGGEFHHHFGHHGHGHGHHHFFFGGGEEGFFGGGE
@M02034:409:000000000-BFKT7:1:1108:17621:8027 1:N:0:26
AAAGTCGAGGTGCCTAAAGTGGCAACCCAGACTGGGAGGGTGGTTGGTGGTGTAGAGCTTCCTGTAGCCGCATGGCGTTCGTACTTAAATATGGAACTAACCATTCCAATTTTCGCTGTCTCTTATACACATCTCCGAGCCCACGAGAC
+
CCCCCFBCDBAAGGGGGGFFGGGHHHHGGGHGHHHGGFGGBFGGGGGFFGEFGGHHHHHHHFHFGHHHFGGFGEHHEEGFE?BGHHFFHHFHHHHHGHH3BEFHHHHHHHHHHGGGGGFFHHHHFHFDFGFHEFHHECGG@FHGGGGGG
@M02034:409:000000000-BFKT7:1:1108:9604:8032 1:N:0:26
AAAGTCGAGGTGCCTAAAGTGGCAACCCAGACTCAGAATAATGTTGGTGGTGTAGAGCTTCCTGTAGCCGCATGGCGTTCGTACTTAAATATGGAACTAACCAT
+
A3AA>D3>@?AAFFGG44B6AGGHHHGGAGHGFGF3E5DGAFG5AFH2FEAABA5BF5BBBBBAF5D5BBE0EEHAEGCF1>B1?443B@BFHBB33BF33B3F
@M02034:409:000000000-BFKT7:1:1108:11655:8034 1:N:0:26
AAAGTCGAGGTGCCTAAAGTGGCAACCCAGACTTATTGTACGGTTGGTGGTGTAGAGCTTCCTGTAGCCGCATGGCGTTCGTACTTAAATATGGAACTAACCATTCCAATTTTCGCTGTCTCTTATACACATCTCCGAGCCCACGAGACC
+
BCCBBFCCCCCCGGGGGGGGGGGHHHHGGHHGHHHHHHHHHHGHGGGEFGEFGHHGHHHHHHHHHHHHHGGEFGHFGEGFFEGHGHHGHHHHHHHHFGHHGHBGHFFEGGHHHGGGGGEHHHHHFHHDHGFHHFFFA/BCCGHGGGGGGC
@M02034:409:000000000-BFKT7:1:1108:22501:8037 1:N:0:26
AAAGTCGAGGTGCCTAAAGTGGCAACCCAGACTAATAAGAATGTTGGTGGTGTAGAGCTTCCTGTAGCCGCATGGCGTTCGTACTTAAATATGGAACTAACCATTCCAATTTTCGCTGTCTCTTATACACATCTCCGAGCCCACGAGACC
+
AABAADABBCCCGGGGGGGGGGGHHHHGGHHGHHDGF555D3BFGGGEFGGGHHHHHGHHHHHHFGGHHGGEFGHHGGGGGEHHHHHHHHHHHEGHFHGFHHGGHHHHHHHHHHGGGGGGHGHFFGHHHGFHHHFHGCCGGGHGGGGCFF
@M02034:409:000000000-BFKT7:1:1108:19030:8039 1:N:0:26
AAAGTCGAGGTGCCTAAAGTGGCAACCCAGACTTTGCTTCGGGTTGGTGGTGTAGAGCTTCCTGTAGCCGCATGGCGTTCGTACTTAAATATGGAACTAACCATTCCAATTTTCGCTGTCTCTTATACACATCTCCGAGCCCACGAGACC
+
CCCCCFCCCCABGGGGGGGGGGGHHHHGGHHGHHHHHHHHGGGGFGGEFGGGGHHGHHGHHFHHHFHHHGGGGFHHGGGGFEHHHHGHHHHHHFGFHHGHFGBHHHEHGHHHHHGDGDFHGGHHHHGHFH2GFHGGGFGGGGHGGGGGGE
@M02034:409:000000000-BFKT7:1:1108:20109:8044 1:N:0:26
GCTCTTAAAGAGGAGAAAGGTCATGCCTACTCCTGCTTCTAACTTTACTCAGTTCGTTCTCGTCGACAATGGCGG
+
BCCDDFFFFFFFGGGGGGGGGGHHHG4BABFG4B43B5DG55ABAADBF553A55AEF2FAAFGG0E1EA332AE
@M02034:409:000000000-BFKT7:1:1108:22599:8050 1:N:0:26
AAAGTCGAGGTGCCTAAAGTGGCAACCCAGACTAAGCAGAAGGTTGGTGGTGTAGAGCTTCCTGTAGCCGCATGGCGTTCGTACTTAAATATGGAACTAACCATTCCAATTTTCGCTGTCTCTTATACACATCTCCGAGCCCACGAGACC
+
AAAB>DAABCCBGGGGGGGGGGGHHHHGGHHGHHGHHHHHGGHGHHGACEEFGHHHHGHHHHHHGGHHHGGEFGFFFGGGGFHHHHHHHHHHGHFFHHFFGGEFHFFGFGHHHHGGGGFHGFHHFFHGFHGHGHFFFDGGFFHGGGGGGG
@M02034:409:000000000-BFKT7:1:1108:7088:8051 1:N:0:26
AAAGTCGAGGTGCCTAAAGTGGCAACCCAGACTCAG
+
BBBBBFBABBBBGGG5FFGGGGGHHHHGGHHGHFHF
@M02034:409:000000000-BFKT7:1:1108:4208:8052 1:N:0:26
AAAGTCGAGGTGCCTAAAGTGGCAACCCAGACTATT
+
BBBBBFABBBABGGGGGGGGGGGHHHHGGHHGG355
@M02034:409:000000000-BFKT7:1:1108:4229:8054 1:N:0:26
AAAGTCGAGGTGCCTAAAGTGGCAACCCAGACTACGCCTTCGGTTGGTGGTGTAGAGCTTCCTGTAGCCGCATGGCGTTCGTACTTAAATATGGAACTAACCATTCCAATTTTCGCTGTCTCTTATAC
+
AA?>AFAADD>A1BB1AGGBFGGFCEAAFFCEHFGGGEHFHHGAAEGA//EF/1E2FDHHD1GE1EBDF/@/>?F0EB>FEEHHEFEBFFEGGB1BEFHEHFEGHHHHHHHGFDE?EC?1>FGFDF2F
@M02034:409:000000000-BFKT7:1:1108:11779:8056 1:N:0:26
AAAGTCGAGGTGCCTAAAGTGGCAACCCAGACTCAGAAGAGTGTTGGTGGTGTAGAGCTTCCTGTAGCCGCATGGCGTTCGTACTTAAATATGGAACTAACCATTCCAATTTTCGCTGTCTCTTATACACATCTCCGAGCCCACGAGACC
+
CCCCCFBCCCABGGGGGGGGGGGHHHHGGHHGHHHHGHHGHHHHHHEEEFEFGFHFGHHHHHHHHHGFHGGEEFFGGGGGGFFHHHHGFHHHHHFFGHHHECDHHFHFHHHHHHGGGGFHHHHHGFGHHHHFHHHHF@DCFGHGGGCGGA
@M02034:409:000000000-BFKT7:1:1108:16963:8059 1:N:0:26
AAAGTCGAGGTGCCTAAAGTGGCAACCCAGACTAAGCCTTATGTTGGTGGTGTAGAGCTTCCTGTAGCCGCATGGCGTTCGTACTTAAATATGGAACTAACCATTCCAATTTTCGCTGTCTCTTATACACATCTCCGAGCCCACGAGACC
+
CBCCBFCCCBBBGGGGGGGGGGGHGHHGGHHGHHHHHHHHHGHHHHHGGGEFGHHHHHHGHHHHHHHHHGGGFGHHGGGGGGGHHHHGHHHHHFFGHGFHHHHHHHHHHHHHHHGGGGGGHFHHFHHHHHFFFGFFGCGGGGHGGGGGGF
@M02034:409:000000000-BFKT7:1:1108:13630:8060 1:N:0:26
AAAGTCGAGGTGCCTAAAGTGGCAACCCAGACTAATAATGGGGTTGGTGGTGTAGAGCTTCCTGTAGCCGCATGGCGTTCGTACTTAAATATGGAACTAACCATTCCAATTTTCGCTGTCTCTTATACACATCTCCGAGCCCACGAGACC
+
BCCCCFCCCCBCGGGGGGGGGGGHHHHGGHHGHHHHHGHHHHGEEGGGGGGGHHHGHGHHHHHHHHHFHGGEEGHGGGGGGEGHHHHFFHHFGFDDGHHHHHFHHGHHHGHHHHGGGCEFHHHHGHFHHFFHHHHFGDGGCGHGGCGGGG
@M02034:409:000000000-BFKT7:1:1108:25735:8066 1:N:0:26
AAAGTCGAGGTGCCTAAAGTGGCAACCCAGACTTTTTTGTTTGTTGGTGGTGTAGAGCTTCCTGTAGCCGCATGGCGTTCGTACTTAAATATGGAACTAACCATTCCAATTTTCGCTGTCTCTTATACACTCTCCGAGCCCACGAGACCG
+
ABBBBFBBDBAAGGGGGGGGGCGHFHHGGGGGHHHHHGGGHHHHHHHGGGBFGHHFHGHHHFHHHHHHGGCEGGHHGEGFGFBHHHGGHHHHHHFGHHHHHEGHHHFGHHHHHBEFGGEGHHHHFGHHHFGHHHHF<DCCGHGGGGGGGG
@M02034:409:000000000-BFKT7:1:1108:26388:8071 1:N:0:26
AAAGTCGAGGTGCCTAAAGTGGCAACCCAGACTAAGAAGAAGGTTGGTGGTGTAGAGCTTCCTGTAGCCGCATGGCGTTCGTACTTAAATATGGAACTAACCATTCCAATTTTCGCTGTCTCTTATACACATCTCCGAGCCCACGAGACC
+
A>AAADAADDABFEGGFGGGGGFFFHHFF2FFHHHHFGHHHGFFGHGEFEABBGGFFGHHFEGFGGHGHGEFGEHBEEEFE>GCGGFDHHFHHHGHHGGFHHHHGGFDGHHGHFEEEGEBGHHHHHGFFGFHHHHGGCGGCFGGGGGGDA
@M02034:409:000000000-BFKT7:1:1108:12767:8078 1:N:0:26
AAAGTCGAGGTGCCTAAAGTGGCAACCCAGACTTCTACGCAGGTTGGTGGTGTAGAGCTTCCTGTAGCCGCATGGCGTTCGTACTTAAATATGGAACTAACCATTCCAATTTTCGCTGTCTCTTATACACATCTCCGAGCCCACGAGACC
+
BCCCBFCCCCABGGGGGGGFGGGHHHHGGHHGHHHHHHGGGGGGHHGEFGEFHHHHHGHHHHHGGFHHHGGGGGHFGGGGFEGHHHHHHHHHHHHGGHGGHHFHHGHGHHHHHHGGGGGHHHHHHHHHGHFHHHHGGCGGGGHGGGGGGE
@M02034:409:000000000-BFKT7:1:1108:21623:8079 1:N:0:26
AAAGTCGAGGTGCCTAAAGTGGCAACCCAGACTAAGAAGAAGGTTGGTGGTGTAGAGCTTCCTGTAGCCGCATGGCGTTCGTACTTAAATATGGAACTAACCATTCCAATTTTCGCTGTCTCTTATACACATCTCCGAGCCCACGAGACC
+
CCCCCFCCCBACGGGGGGGFGGGHHHHGGHHGHHHHHHHHFGHFHGGGGGFFFGHFHHHHGHHHHFGGHGGEGGHGGGGGGGHHHHHHGHGHHHHFHHHHHHHHHHHHHHHHHHGGGGGHHHHHHHHHHHHHHGGHG?DGGGHGGGGGCF
@M02034:409:000000000-BFKT7:1:1108:9149:8083 1:N:0:26
AAAGTCGAGGTGCCTAAAGTGGCAACCCAGACTCCGCATCCTGTTGGTGGTGTAGAGCTTCCTGTAGCCGCATGGCGTTCGTACTTAAATATGGAACTAACCATTCCAATTTTCGCTGTCTCTTATACACATCTCCGAGCCCACGAGACC
+
BBCCCFCCCCABGGGGGGGGGGGHHHHGGHHGHHHGGGGGHHHHHHHGGGEFGFHHHHHHHGHHHHGHHGGEGGHHGGGGGEGHHHHHHHHHHHGHHHGHHHGHHHHHHHHHHHGGGGGHHHHHHHHHHHFHGHFGF?DGGGHGGGGGGF
@M02034:409:000000000-BFKT7:1:1108:17355:8089 1:N:0:26
AAAGTCGAGGTGCCTAAAGTGGCAACCCAGACTGCTACTAGTGTTGGTGGTGTAGAGCTTCCTGTAGCCGCATGGCGTTCGTACTTAAATATGGAACTAACCATTCCAATTTTCGCTGTCTCTT
+
CCCCCFABCCABGGGGGGGGGGGHHHHGGHHGHHHHEGHBGHG5DG2AF2EFFFHA5ABF5FFGF5DEAEEAEEG1>>EFFEB??GF3FGHFFB33BFGHB1BBG?H4FFFHHF@EF//BFGHH
@M02034:409:000000000-BFKT7:1:1108:20639:8090 1:N:0:26
AAAGTCGAGGTGCCTAAAGTGGCAACCCAGACTGGGGGGGCGGTTGGTGGTGTAGAGCTTCCTGTAGCCGCATGGCGTTCGTACTTAAATATGGAACTAACCATTCCAATTTTCGCTGTCTCTTATACACATCTCCGAGCCCACGAGACC
+
BBBABFBBBB>AGGGGGGGGGGGHFHHGGHHGHHHHGGGGGGGGGGGDEGDCEFFBFFFFFFFFFFFFFFFFFFFFFFFFFABEFFFFFFBFFFFFFFFFFFFFFFFFFFFFFFFFFFFFFFFFFFFFFFFFFFFFFDCFFFFFFFFFDE
@M02034:409:000000000-BFKT7:1:1108:12046:8091 1:N:0:26
AAAGTCGAGGTGCCTAAAGTGGCAACCCAGACTGGTGTTGGGGTTGGTGGTGTAGAGCTTCCTGTAGCCGCATGGCGTTCGTACTTAAATATGGAACTAACCATTCCAATTTTCGCTGTCTCTTATACACATCTCCGAGCCCACGAGACC
+
BCCCCFCBCCBCGGGGGGGGGGGHHHHGGHHGHHHGHHGHHGGGGGGFGGEFGHHHGFHHHHHHHHHGHGGGGGHFGFGGGEHHHHHFHHHHHHHGHHHHHHFHHFHGHHHHHHGGGGGGHHHHHHHHGHFHHHHHGGGGGGHGGGGGGF
@M02034:409:000000000-BFKT7:1:1108:5682:8095 1:N:0:26
AAAGTCGAGGTGCCTAAAGTGGCAACCCAGACTAAGAAGAATGTTGGTGGTGTAGAGCTTCCTGTAGCCGCATGGCGTTCGTACTTAAATATGGAACTAACCATTCCAATTTTCGCTGTCTCTTATACACATCTCCGAGCCCACGAGACC
+
BAABCFCCCCCBGGGGGGGGGGGGGCGFGHHGHHHHHHFHHHHHHHHEFGGFHHHBGGFHHCGHDFGHHGGEEGHHGGGFEBFHHHHFHHHHHHFGFHEFFCHGHHHFBFDHFEGGGGFGH4DGGF4FFGHHHED?B/<BGEEEGGGGGF
@M02034:409:000000000-BFKT7:1:1108:14853:8096 1:N:0:26
AAAGTCGAGGTGCCTAAAGTGGCAACCCAGACTAAGAAGGATGTTGGTGGTGTAGAGCTTCCTGTAGCCGCATGGCGTTCGTACTTAAATATGGAACTAACCATTCCAATTTTCGCTGTCTCTTATACACATCTCCGAGCCCACGAGACC
+
BBCCBFBBCCBBGGGGGGGGGGGHHHHGGHHGHHHHHHHHHHHHHHHEEGEFGHHGHHHHHHHHGHHHHGGEGGHGGGGGFEGHHHHHHHHHHHFHGHHGGHFHHHDFHHHHHHGGGGGHGHHHHHHHHGHHHHGFGDGGGGHGGGGGGF
@M02034:409:000000000-BFKT7:1:1108:18625:8110 1:N:0:26
AAAGTCGAGGTGCCTAAAGTGGCAACCCAGACTCATCTATATGGTTGGTGGTGTAGAGCTTCCTGTAGCCGCATGGCGTTCGTACTTAAATATGGAACTGACCATTCCAATTTTCGCTGTCTCTTATACACATCTCCGAGCCCACGAGAC
+
CCCBCFCCCCAABFGGGGGGGFFGHHHGFHHGHHHHHHHHHHHHGHGGGGFGFGHHDGHHHHHHHFFHHHEAEGGGHGGGGGFHHHHDH3BGHHHBBFG3BGHHGHHGHGGHHHGEEGGEHHHHHHHHGGGGHHHHHGCFDGGHGCGGGG
@M02034:409:000000000-BFKT7:1:1108:16294:8126 1:N:0:26
AAAGTCGAGGTGCCTAAAGTGGCAACCCAGACTGCGTCTCAGGTTGGTGGTGTAGAGCTTCCTGTAGCCGCATGGCGTTCGTACTTAAATATGGAACTAACCATTCCAATTTTCGCTGTCTCTTATACACATCTCCGAGCCCACGAGACC
+
AAAAABABBB>AFGGGGGGGGFGFGHHDFHHGHHGGGGGHHHHHHHGEFDBBFFFFGHHFHFGFHHHHHGGGFEHGEEGEEB?GFHHGHHGHHHGHFHHHHEHGHHHGFHHHHHGGGEFGHGHHHHGFDHFGHGHEG/CFCGHGGGGGGE
@M02034:409:000000000-BFKT7:1:1108:23027:8127 1:N:0:26
AAAGTCGAGGTGCCTAAAGTGGCAACCCAGACTCCTAATCAGGTTGGTGGTGTAGAGCTTCCTGTAGCCGCATGGCGTTCGTACTTAAATATGGAACTAACCATTCCAATTTTCGCTGTCTCTTATACACATCTCCGAGCCCACGAGAC
+
AAAA>DAAD@>AGGGGGGGBFFA0AGAAFAG0GFH1ED1E1BGGHHG/FEFCGHHHF1FBGHHABGGHFFGEGGEEEEEGGGGCGFFHBGFHHHFHFFHHHHHFFHFGFGGHHHGCEFEGHHHHEEFGGHFGGHHHC/CCGFEGGC/AE
@M02034:409:000000000-BFKT7:1:1108:4989:8129 1:N:0:26
AAAGTCGAGGTGCCTAAAGTGGCAACCCAGACTTAGAAGAAGGTTGGTGGTGTAGAGCTTCCTGTAGCCGCATGGCGTTCGTACTTAAATATGGAACTAACCATTCCAATTTTCGCTGTCTCTTATACACATCTCCGAGCCCACGAGACC
+
AAAA>@AAD?AAFGGGBFBBFF2ACGFEGEGGHFGBHHHHFAAEFFEE2E1BGHHE5DFFHGFHFEHEFD?EEEHFE>/EEBFGHHGEGFFHFHGHGEFHBGEF3FB4FHHFHH//E?EFHFFFGHFG2F11B1BDE/<>@FCF/@DGDF
@M02034:409:000000000-BFKT7:1:1108:25684:8130 1:N:0:26
AAAGTCGAGGTGCCTAAAGTGGCAACCCAGACTAATACGCTTGTTGGTGGTGTAGAGCTTCCTGTAGCCGCATGGCGTTCGTACTTAAATATGGAACTAACCATTCCAATTTTCGCTGTCTCTTATCCACATCTCCGAGCCCACGAGACC
+
A3>AAFBADD>AFGGGGGGGBAFFFHGEGG2FGHFHHHHFGGGHHGEEFGBFGFHFG5FGHCGFGHFHHGEEGEGEEEE1BBFHHHGDGGDGGFGBGH3FGHFGFGHHFHGHHFGGGGEDFHGHHH11BCCGHGGGEGGGCEHGGGGGGG
@M02034:409:000000000-BFKT7:1:1108:6231:8133 1:N:0:26
AAAGTCGAGGTGCCTAAAGTGGCAACCCAGACTAATTGTAATGTTGGTGGTGTAGAGCTTCCTGTAGCCGCATGGCGTTCGTACTTAAATATGGAACTAACCATTCCAATTTTCGCTGTCTCTTATACACATCTCCG
+
BBBBBFBAD?AAGGGGBBGGGFFFFGFFGHHGHHAFGFFFFFDGHHHEGG2FGFGGG5BFHFHHH5B53EEAEFGGGEEFEEHHHHGFFHBGHFBFGGGGHGFGHHHFFGBGF?/EE?EGEGF44F4FG3BFHHH1C
@M02034:409:000000000-BFKT7:1:1108:17529:8135 1:N:0:26
AAAGTCGAGGTGCCTAAAGTGGCAACCCAGACTAATCGTCAGGTTGGTGGTGTAGAGCTTCCTGTAGCCGCATGGCGTTCGTACTTAAATATGGAACTAACCATTCCAATTTTCGCTGTCTCTTATACACATCTCCGAGCCCACGAGACC
+
AAA1ADAADDAAFFFFFDFAFFFBAGHBFHCGHGFHHFGH/AEGGHABFEEBFAG2G1FGHCHGHHFHHFC@EEHGGEEFE?FHHHHFGH2GFFFDEF>GHHEFHHGFBFFHHF/EGGEGEGGHFGDGFFGGHHGGG?CCGFHEGG/C?F
@M02034:409:000000000-BFKT7:1:1108:4330:8139 1:N:0:26
AAAGTCGAGGTGCCTAAAGTGGCAACCCAGACTCAGATTCAGGTTGGTGGTGTAGAGCTTCCTGTAGCCGCATGGCGTTCGTACTTAAATATGGAACTAACCATTCCAATTTTCGCTGTCTCTATACACATCTCCGAGCCCACGAGACCG
+
BBBBBFABBBAAGGGGGGGGGGGHHHHGGHGGHHHHHHHHHHHHHHGFFGEFGFHHHGHHHGHHHFHHHGGFGGFGGGGGGFHGHHHGFHHGHGDHBGHFHHFHGHHHGGHHHHGGGGGGHFGGHHFHHGGHHHHGGGGGGHGGCGGGGC
@M02034:409:000000000-BFKT7:1:1108:20490:8141 1:N:0:26
AAAGTCGAGGTGCCTAAAGTGGCAACCCAGACTCCGACTAGGGTTGGTG
+
CCCCCFBBCBABGGGGGGGGGGGHHHHGGHHGHH3E2E22B3FHGG01A
@M02034:409:000000000-BFKT7:1:1108:20591:8144 1:N:0:26
AAAGTCGAGGTGCCTAAAGTGGCAACCCAGACTGAGAAGGAGGTTGGTGGTGTAGAGCTTCCTGTAGCCGCATGGCGTTCGTACTTAAATATGGAACTAACCATTCCAATTTTCGCTGTCTCTTATACACATCTCCGAGC
+
>ABBAFBBBDABGFGEC4FGGGGHHHGGGHFGGHGFHHHHBFGEGGCEGGEFGHHGGHHGHGDFGDGGHGG0EE1FEEEEGEFGFFFBGGFHHHBGFHFG3E3BGDF4?BFHHFGFGGEHHHGF1FBFBFGCGHGFG//>
@M02034:409:000000000-BFKT7:1:1108:18975:8145 1:N:0:26
AAAGTCGAGGTGCCTAAAGTGGCAACCCAGACTCAGTAGGGTGTTGGTGGTGTAGAGCTTCCTGTAGCCGCATGGCGTTCGTACTTAAATATGGAACTAACCATTCCAATTTTCGCTGTCTCTTATACACATCTCCGAGCCCACGAGACC
+
B@ABCFCCCCBCGGGGGGGGGGGGHHHGGAHGHHHHGHHHGHGFGHHGGGEFGHHHHHHHHHHHFHHHHGGGGGHHGFGGFEGHHHGGFHHHHHHHHHHHHHGHHHFHHHHHHHGGGGGGHGHHHHHHGHHHHHGFGCGCFGHGGGCGGE
@M02034:409:000000000-BFKT7:1:1108:20608:8152 1:N:0:26
AAAGTCGAGGTGCCTAAAGTGGCAACCCAGACTGAGAAGGAGGTTGGGG
+
CCCCCFCBBBABGGGGGGGGGGGHHHHGGHAFEF335D3BAFAEFH20A
@M02034:409:000000000-BFKT7:1:1108:4340:8154 1:N:0:26
AAAGTCGAGGTGCCTAAAGTGGCAACCCAGACT
+
CCCCCFBCCCBBGGGGGGGGGGGHHHHGGHHGH
@M02034:409:000000000-BFKT7:1:1108:8490:8155 1:N:0:26
AAAGTCGAGGTGCCTAAAGTGGCAACCCAGACTGTTCAGCAGGTTGGTGGTGTAGAGCTTCCTGTAGCCGCATGGCGTTCGTACTTAAATATGGAACTAACCATTCCAATTTTCGCTGTCTCTTATACACATCTCCGAGCCCACGAGACC
+
BBBCBFCCBBAAGGGGGGGFGGGGHHHGGHHGHHHHHHHHHHHGFHGEFFBFFGHGHHHHHHHFGGHHHGGGGGHHGEGGFEGFHHHHHHHHHHFGGHHHHHHHHHFFHHHHHHGGGGGHHHHHHHHHHEFHHHHHGDDCGGHGGGGGDF
@M02034:409:000000000-BFKT7:1:1108:13088:8158 1:N:0:26
AAAGTCGAGGTGCCTAAAGTGGCAACCCAGACTATTAATCGTGTTGGTGGTGTAGAGCTTCCTGTAGCCGCATGGCGTTCGTACTTAAATATGGAACTAACCATTCCAATTTTCGCTGTCTCTTATACACATCTCCGAGCCCACGAGACC
+
AABBBFBBBB?AGGGGGGGGGGGHHHHGGHHGHGHHHHHHGHHGHHHEGGEFGHHGHHHHHGHGGFGGHFGFFGHHGGGGGGFHGHHHHHHHHHHFFHHHHHGHHHFHHGHHHHGGGGGHHHHHHHBGGHGHFHHDDCGGGGHGGGGFGG
@M02034:409:000000000-BFKT7:1:1108:4356:8161 1:N:0:26
AAAGTCGAGGTGCCTAAAGTGGCAACCCAGACTAGGCTGTGGGTTGGTGGG
+
AAABAFBBDBAACGGGGGGGCGFFHHHGAHDFH3A333B232AEFEEGFGA
@M02034:409:000000000-BFKT7:1:1108:21851:8162 1:N:0:26
AAAGTCGAGGTGCCTAAAGTGGCAACCCAGACTCTTTTTATGGTTGGTGGTGTAGAGCTTCCTGTAGCCGCATGGCGTTCGTACTTAAATATGGAACTAACCATTCCAATTTTCGCTGTCTCTTATACACATCTCGAGCCCACGAGACCG
+
CBBCCFCCCCABGGGGGGGGGGGHHHHGGHHGHHHHHHHHHHHGHGGEFGEFGHHFHHHHHHHHHHHFHGGGGGHFEFGGGGHHGHHHEHHHHHGFFHGHHHFHHGGHGHHHHHGGGGGFHGHHHHHHHFFHFHGHGDDCFFFG?FGGGG
@M02034:409:000000000-BFKT7:1:1108:11025:8163 1:N:0:26
AAAGTCGAGGTGCCTAAAGTGGCAACCCAGACTATGAAGACTGTTGGTGGTGTAGAGCTTCCTGTAGCCGCATGGCGTTCGTACTTAAATATGGAACTAACCATTCCAATTTTCGCTGTCTCTTATACACATCTCCGAGCCCACGAGACC
+
CCCCCFBCCCAAGGGGGGGFGGGHHHHGGHHGHHHHHHHHHHHHHHHEFGEFFFHFHHHHHGHHGHHHHGGGGGHHEFGGEEFEHHGGHHFHHHGGHHHHHHHHHHGHHHHHHHGGGGGHHHHHHHHHEHFHHHHFGGGGGGHGFGGGGF
@M02034:409:000000000-BFKT7:1:1108:11007:8167 1:N:0:26
AAAGTCGAGGTGCCTAAAGTGGCAACCCAGACTATGAAGACTGTTGGTGGTGTAGAGCTTCCTGTAGCCGCATGGCGTTCGTACTTAAATATGGAACTAACCATTCCAATTTTCGCTGTCTCTTATACACATCTCCGAGCCCACGAGACC
+
AA3ABF>AD?ABGGGGGGGDGGFGFHFFGHHGHHBGBFFGFGFGHHHEFGFFGHH5FFHHHFHFEGGHFGEEEGHHCGGFGEFHFGGDHHGFHHHFFHHBFCGGGHFHEBGHHHGGGGG3GHGHDGBGGHHGBGHEABGGGEHGGCCFGE
@M02034:409:000000000-BFKT7:1:1108:15667:8171 1:N:0:26
AAAGTCGAGGTGCCTAAAGTGGCAACCCAGACTCCTACTGCTGTTGGTGGTGTAGAGCTTCCTGTAGCCGCATGGCGTTCGTACTTAAATATGGAACTAACCATTCCAATTTTCGCTGTCTCTTATACACATCTCCGAGCCCACGAGACC
+
CCCCCFCCCCCCGGGGGGGGGGGHHHHGGHHDHHHHGHHHFHHHHHGEFEGFGFG5FHFGFGHFAFGFBEE0EEF1EEGGGE2FGHHHFHHGFG33FGHHB1BFG?FBBFFHHDE/EEEFGFHHDG4F4FGFG33DED//@FHE@CCFDF
@M02034:409:000000000-BFKT7:1:1108:19302:8176 1:N:0:26
AAAGTCGAGGTGCCTAAAGTGGGAACCCAGACTGTGTTGCGGGTTGGTGGTGTAGAGCTTCCTGTAGCCGCATGGCGTTCGTACTTAAATATGGAACTAACCATTCCAATTTTCGCTGTCTCTTATACACATCTCCGAGCCCACGAGACC
+
BBBBAFBADDABGGGGG4BA5FHHHGFGGHHGHHBF5BBDEGG0FEEAAEEEABDFFHFHGFGGFFDGHEG/?E1AEGGGF>FGFHHBFHFHGHFBGFB?F0FGHB4B4BFHHGD??EFDGBFFFDGFBF<CCGDDD/>/CFAFGGCGGA
@M02034:409:000000000-BFKT7:1:1108:10961:8183 1:N:0:26
AAAGTCGAGGTGCCTAAAGTGGAACCCAGACTAAGATTTTTGTTGGTGGTGTAGAGCTTCCTGTAGCCGCATGGCGTTCGTACTTAAATATGGAACTAACCATTCCAATTTTCGCTGTCTCTTATACACATCTCCGAGCCCACGAGACCG
+
AAAA>FABD?AAGGGBFFGDGGDGGGGGHGGHFHHHCHHHHGHHFHEFFEFGHHGHHHHHHEHFHHHHGEEGGHAEEEGGGHHHHGFHFGHGFEHHHFEGHHGHH444FGGHHEEEGEHHHHGFGGGHGGHHHHHGCCGDGEG?C?/AFA
@M02034:409:000000000-BFKT7:1:1108:19310:8194 1:N:0:26
ACAGTCGAGGTGCCTAAAGTGGGAACCCAGACTGTGTTGCGGGTTGGTGGTGTAGAGCTTCCTGTAGCCGCATGGCGTTCGTACTTAAATATGGAACTAACCATTCCAATTTTCGCTGTCTCTTATACACATCTCCGAGCCCACGAGACC
+
A3>ABBABDB>A4BGGGGGGFFEAFFGEAFFF3EGHHHHHGGGGFCAEEEEBGFG5EF3FH@FFHHHHHEE?EEHGGEGEEEBFGFBBGGBFGDD3FF3BGGHGHFH?FFEGF?BDGGFH2GFDBG>GGCFCGFHFGGCGGGEGGGGGFE
@M02034:409:000000000-BFKT7:1:1108:6732:8204 1:N:0:26
AAAGTCGAGGTGCCTAAAGTGGCAACCCAGACTGAGAATGATGTTGGTGGTGTAGAGCTTCCTGTAGCCGCATGGCGTTCGTACTTAAATATGGAACTAACCATTCCAATTTTCGCTGTCTCTTATACACATCTCCGAGCCCACGAGACC
+
AAAABFAABBAACGGGGGGGGGGFFHHFGGHGFH3A55AF3BGFF5GGGD2ABFHHHHGHHHHHGFDDGEGGGGHHGGGGEEGFFHHHHHFHHHEFHHFFHHHHHHHGFEGHHHGEGGGFFHHHGGGFFFFHFFGHG/B?CFEGGGGGCC
@M02034:409:000000000-BFKT7:1:1108:12931:8207 1:N:0:26
AAAGTCGAGGTGCCTAAAGTGGCAACCCAGACTCATCTGCCGGTTGGTGGTGTAGAGCTTCCTGTAGCCGCATGGCGTTCGTACTTAAATATGGAACTAACCATTCCAATTTTCGCTGTCTCTTAACACATCTCCGAGCCCACGAGACCG
+
CCCCCFCCCCABFGGGGGGGGGGHHHHGGHHGHHHHHHHHHGGGGGGGGGEFFGHGHHHHHHHHHHHHHGGFGGHHGGGGFFHHHHHHHHHHHHHHHHHHHHHHHHGHHHHHHHGGGGGHHHHHGFFHHHHHHHHGGGGGGHGGGGGGGG
@M02034:409:000000000-BFKT7:1:1108:16619:8222 1:N:0:26
AAAGTCGAGGTGCCTAAAGTGGCAACCCAGACTAATAAGAAGGTTGGTGGTGTAGAGCTTCCTGTAGCCGCATGGCGTTCGTACTTAAATATGGAACTAACCATTCCAATTTTCGCTGTCTCTTATACACATCTCCGAGCCCACGAGACC
+
A?AA3FBAD?AAGGGGBFGDGGFHHHHGGGHGHHGHHFGF5BGBFGGBFFEEFGHFEFFHGHHHHFFBDECEEGGEEGGGC?GFFFFGHHGHH3E333F3GHHHH4E4DFGHHHGGGGGFHHFHFHEHHHHHGGGFD//>CFFGCDCFFF
@M02034:409:000000000-BFKT7:1:1108:19288:8227 1:N:0:26
AAAGTCGAGGTGCCTAAAGTGGCAACCCAGACTTGGGGGGGGGTTGGTGGTGTAGAGCTTCCTGTAGCCGCATGGCGTTCGTACTTAAATATGGAACTAACCATTCCAATTTTCGCTGTCTCTTATACACATCTCCGAGCCCACGAGACC
+
BBBBBFBBBBAAFGGGGGGGGGGHHHHGGHGFHHHHGCGGGFFFFF?AEFDAABFBFFFFFFFFFFFFFFFADFFFFADFFABFFFFFFFBFFFBFFF/FFFFFFFFBFFBFFB@FFF?BBFBF99/9BBF9BFFBD;DAFFFFCAFFFE
@M02034:409:000000000-BFKT7:1:1108:21028:8228 1:N:0:26
AAAGTCGAGGTGCCTAAAGTGGCAACCCAGACTGATGC
+
CCCCCFABCCBCGGGGGGGGGGGHHHHGGHHGHB3DG5
@M02034:409:000000000-BFKT7:1:1108:22637:8229 1:N:0:26
AAAGTCGAGGTGCCTAAAGTGGCAACCCAGACTACGTTGAAGGTTGGTGGTGTAGAGCTTCCTGTAGCCGCATGGCGTTCGTACTTAAATATGGAACTAACCATTCCAATTTTCGCTGTCTCTTATACACATCTCCGAGCCCACGAGACC
+
CCCCCFCCCCAAGGGGGGGFGGGGHHHGGHHGHHHGGHHHHHHGHHGEFGAFHHHHHHHHHHHHHHHHHGGGGGHHGGGGEEHHHHHHHHHHHHFHHHHHHHGHHHGHHHHHHHGGGGGHHHHHHHHHGHFHHHHFGGGGGGHGGGGGGE
@M02034:409:000000000-BFKT7:1:1108:6801:8229 1:N:0:26
AAAGTCGAGGTGCCTAAAGTGGCAACCCAGACTGTTATTCCGGTTGGTGGTGTAGAGCTTCCTGTAGCCGCATGGCGTTCGTACTTAAATATGGAACTAACCATTCCAATTTTCGCTGTCTCTTATACACATCTCCGAGCCCACGAGACC
+
>>>A>DAADDA>FGFFG1BEGGGGHEHCGHFGHHHGHHHDBBAAEGCEFGFGFGFHHHHHGGHHHHHGFEEGFGGAEECFFG0GGHFF1GFHHHFFFHHFBF11FFFEEGFGFBEEEEGHGDFFBFDFF1DG1FBDECCCC/FFC@/?CC
@M02034:409:000000000-BFKT7:1:1108:6823:8231 1:N:0:26
AAAGTCGAGGTGCCTAAAGTGGCAACCCAGACTGTTATTCCGGTTGGTGGTGTAGAGCTTCCTGTAGCCGCATGGCGTTCGT
+
BCBCCFCBCCAAGGGGGGGGGGGHHHHGGHHGHHG555F553EEAE21A1AAB3F555BB5B5AA5A5A1E0EEF1>?/???
@M02034:409:000000000-BFKT7:1:1108:10063:8248 1:N:0:26
AAAGTCGAGGTGCCTAAAGTGGCAACCCAGACTGGTGCTTAGGTTGGTGGTGTAGAGCTTCCTGTAGCCGCATGGCGTTCGTACTTAAATATGGAACTAACCATTCCAATTTTCGCTGTCTCTTATACACATCTCCGAGCCCACGAGA
+
CCBBCFCBCCAAFFGDGFFBEFFCCGGGGHHGHHDBFFFGFGHDFBEBAEABBBGGHGFFFFHBBAFDGAA>?BFCEB>?E?FFFHFFHHE4FGFFE3@3B0B3GHGDHFHGHB>?/EE??FFHBBFFFF22BDFG?<CB?AFA@@CG
@M02034:409:000000000-BFKT7:1:1108:13975:8251 1:N:0:26
AAAGTCGAGGTGCCTAAAGTGGCAACCCAGACTCCGCGGTCGGTTGGTGGTGTAGAGCTTCCTGTAGCCGCATGGCGTTCGTACTTAAATATGGAACTAACCATTCCAATTTTCGCTGTCTCTTATACACATCTCCGAGCCCACGAGACC
+
1>AA1DAAD@>A1BBGFAB3A1AGCAGGFHHEHGHAAEGGGCGAEECAFEEFBGDFGHDGG1FEB@FGFGG@EGHHGGGGEECEGGHBGHHFH1F11<GFFHHHFGH2GFHHGFC/?CCDFBDF1F2@2FFGHG11C/<C-<>FGGCGGA
@M02034:409:000000000-BFKT7:1:1108:12724:8252 1:N:0:26
AAAGTCGAGGTGCCTAAAGTGGCAACCCAGACTTGTTGTCTTGTTGGTGGTGTAGAGCTTCCTGTAGCCGCATGGCGTTCGTACTTAAATATGGAACTAACCATTCCAATTTTCGCTGTCTCTTATACACATCTCCGAGCCCACGAGACC
+
CCCCCFBCCCAAGGGGGGGGGGGHHHHGGHHGHHHHHHHHHHHHHHHEFGEFGFHGGHHHHHHHHHHHHGGFGGHHGGGGEEGHHHHHHHGHGFFGFHHGHHHHHHHGHHHHHHGGGGGHHHHHGHHHGHGHHHHHGGFFGAHGGGGGGE
@M02034:409:000000000-BFKT7:1:1108:22166:8280 1:N:0:26
AAAGTCGAGGTGCCTAAAGTGGCAACCCAGACTATGAAGAAGGTTGGTGGTGTAGAGCTTCCTGTAGCCGCATGGCGTTCGTACTTAAATATGGAACTAACCATTCCAATTTTCGCTGTCTCTTATACACATCTCCGAGCCCACGAGACC
+
BBBBBFBBBB>AGGGGGGGFGGGHHHHGGHHGHHHHHHHHHHHHGHGGGGEFGHHFHHHHHHHHHHHHGGGGGGHGGGGGFFGHHGHFHHHHHHFGHHHGHHFHHHFHHHHHHHGGGGGHHHHHHHHHHHFHHHGHG?GGGGHGGGGGGF
@M02034:409:000000000-BFKT7:1:1108:11111:8286 1:N:0:26
AAAGTCGAGGTGCCTAAAGTGGCAACCCAGACTCCTGTTTTTGTTGGTGGTGTAGAGCTTCCTGTAGCCGCATGGCGTTCGTACTTAAATATGGAACTAACCATTCCAATTTTCGCTGTCTCTTATACACATCTCCGAGCCCACGAGACC
+
CBCCCFACCBBBGGGGGGGGGGGHHHHGGHHGHHHHHHHHHFEFHHHFFGEFGHHHHHHHHHHHHHHHHGGEEGHHEEGGGFHHHHHHHHHHHHFHFHHHHHGGHGFFFGHHHHGGGGFHHHHHHHHHHGHHHHHBF@BCGFHGGGGGGE
@M02034:409:000000000-BFKT7:1:1108:21560:8287 1:N:0:26
AAAGTCGAGGTGCCTAAAGTGGCAACCCAGACTGATCAGGGGGTTGGTGGTGTAGAGCTTCCTGTAGCCGCATGGCGTTCGTACTTAAATATGGAACTAACCATTCCAATTTTCGCTGTCTCTTAT
+
CCCCBFCCCCBCGGGGGGGGGGGHHHHGGHHGHHHHGDGEHGGEEGGEFGEFGHHHHHHHHHHHHHHHHGGGGGHHGGGGGFHHHHHHHHHHHHGHGHHHGFHHHGHHHHHHHHGGGGC2B3FFD>
@M02034:409:000000000-BFKT7:1:1108:8824:8293 1:N:0:26
AAAGTCGAGGTGCCTAAAGTGGCAACCCAGACTAAGAATGATGTTGGTGGTGTAGAGCTTCCTGTAGCCGCATGGCGTTCGTACTTAAATATGGAACTAACCATTCCAATTTTCGCTGTCTCTTATACACATCTCCGAGCCCACGAGACC
+
CBCCCFCCCCAAGGGGGGGGGGGHGHHGFHHGHHHHHHHHHHHHHHHGGGEFGHHFHHHHHHHGHHHHHGGGGGHHGGGGEEGHHHHHHHGHHHFFFHGGHHHHHHHHHHHHHHGGGGGHHHHHHHHHHHGHHHHHGCCGGGHGGGGGGG
@M02034:409:000000000-BFKT7:1:1108:9294:8294 1:N:0:26
AAAGTCGAGGTGCCTAAAGTGGCAACCCAGACTCTGCCTCTGTTGGTGGTGTAGAGCTTCCTGTAGCCGCATGGCGTTCGTACTTAAATATGGAACTAACCATTCCAATTTTCGCTGTCTCTTATACACATCTCCGAGCCCACGAGACCG
+
CCCCCFBCBC>AGGGGGGGGGGGHHHHGGHHGHHHHHHHHHHHHHHFGEBFHHHHHHHHHHHHHGHHHGGGGFHGGFGFGGGGHHGHFHGHHHHHHHHHHHFGHHHHHHHHHHGFGGFHHHHHHHHFHHHHHHHHGCGFGGHGGFGGGGG
@M02034:409:000000000-BFKT7:1:1108:9529:8296 1:N:0:26
AAAGTCGAGGTGCCTAAAGTGGCAACCCAGACTCAGAATATGGTTGGTGGTGTAGAGCTTCCTGTAGCCGCATGGCGTTCGTACTTAAATATGGAACTAACCATTCCAATTTTCGCTGTCTCTTATACACATCTCCGAGCCCACGAGACC
+
BBBBAFBBBBABGFGGFGGFGGGHHHHGGHHGHHHHFHHHHHHEGEFEFGEFHHHHHHHHHHHFFDHHHGGEGGHHGGGGGE2GGFFGHHFHGHGGHHHHFHFHHGHHHGHHHHGDGGGHHGHHHHHHGHHGGGFDDC@?CFGFC?C?EA
@M02034:409:000000000-BFKT7:1:1108:12017:8297 1:N:0:26
AAAGTCGAGGTGCCTAAAGTGGCAACCCAGACTTGGGTGGGGGTTGGTGGTGTAGAGCTTCCTGTAGCCGCATGGCGTTCGTACTTAAATATGGAACTAACCATTCCAATTTTCGCTGTCTCTTATACACATCTCCGAGCCCACGAGACC
+
CCCCCFCCCCBCGGGGGGGGGGGHHHHGGGHGGHHHHEEFGGGEEGGEFEBFHHHHHHHHHHHHHHHHHGGEFGHHGFGGFEHHHHHFHGHHHHGGFHHHGHHHHHFFHHHHHHGGGGGHHGHHGHHHGFFHHHHFGGGGGGHGGGGGGE
@M02034:409:000000000-BFKT7:1:1108:17860:8299 1:N:0:26
AAAGTCGAGGTGCCTAAAGTGGCAACCCAGACTAAGACGCATGTTGGTGGTGTAGAGCTTCCTGTAGCCGCATGGCGTTCGTACTTAAATATGGAACTAACCATTCCAATTTTCGCTGTCTCTTATACACATCTCCGAGCCCACGAGACC
+
CCCCCFCCCCABGGGGGGGGGGGHGHHGGHHGHHHHHHGGGGGHHHHFFGGFFFHHHHHHHHHHHHHHHGGFGGHFFFGGFEGHHHHHHHHHHGGHHHHHGHFHHHHFDGGHGFFGGGEHFHHHFHBDGFFHGHHFG?CFCGHGGGGGGE
@M02034:409:000000000-BFKT7:1:1108:6162:8309 1:N:0:26
AAAGTCGAGGTGCCTAAAGTGGCAACCCAGACTAATAATAATGTTGGTGGTGTAGAGCTTCCTGTAGCCGCATGGCGTTCGTACTTAAATATGGAACTAACCATTCCAATTTTCGCTGTCTCTTATACACATCTCCGAGCCCACGAGACC
+
A3>AABAA@D>AGFGFFGGGGGGACGGGCFDGHGHHHHHHHGHHHG2EFGEFGHHHHHHHHHHHHGFHHGGEEEHFEGGEGEHHHHHGHHFFGHHHHHHHHGFHHHHBGHHHHHGGGGEHHGEHBGFHGHEHFGB1D?CCCCCECCGGDE
@M02034:409:000000000-BFKT7:1:1108:10752:8311 1:N:0:26
AAAGTCGAGGTGCCTAAAGTGGCAACCCAGACTCCTACTACTGTTGGTGGTGTAGAGCTTCTGTAGCCGCATGGCGTTCGTACTTAAATATGGAACTAACCATTCCAATTTTCGCTGTCTCTTATACACATCTCCGAGCCCACGAGACCG
+
ABAABDAADBABGFGGGGGGGFFFHHHEEHHGHFHHHCFFHHFHHGHEFFEFHDGFH5AFHHHFBGHHE0AAEHBEEEEEE2CGFEFFFGFHH33BF3CGHFGHHHF4FGEHHG?EFEGBHGHHH4DGHD?GFFHGCGGGGEGC?@AGGG
@M02034:409:000000000-BFKT7:1:1108:11251:8316 1:N:0:26
AAAGTCGAGGTGCCTAAAGTGGCAACCCAGACTAATCGTATGGTTGGTGGTGTAGAGCTTCCTGTAGCCGCATGGCGTTCGTACTTAAATATGGAACTAACCATTCCAATTTTCGCTGTCTCTTATACACATCTCCGAGCCCACGAGACC
+
CCCCCFBCCCBCGGGGGGGGGGGHHHHGGHHGHHHHHGHHHHHHHGGFGGEFHHHHHHHHHHHHHHHHHGGCGGHHGGGGGEHHHHHHFHHHHHEHHHGHHHGHHHHHHHHHHHGGGGGHHHHHHHHHHHFHHHHHGGGGGGHGGGGGGF
@M02034:409:000000000-BFKT7:1:1108:16003:8317 1:N:0:26
AAAGTCGAGGTGCCTAAAGTGGCAACCCAGACTCTTTCTATTGTTGGTGGTGTAGAGCTTCCTGTAGCCGCATGGCGTTCGTACTTAAATATGGAACTAACCATTCCAATTTTCGCTGTCTCTTATACACATCTCCGAGCCC
+
AAABBFBBBAABGGGGGGGGGGGHHHGGGAGGHHHHFGHHHGHHHHHFEGAFFDGFHFHGFGHGGDFEFFEEGGG1EEEFGEEAFGHFGHHFHHEFHHHHB13FGEGEFGFHHDEDGGFGHFHHHHGGDEGGHHFDF/B@CG
@M02034:409:000000000-BFKT7:1:1108:27163:8320 1:N:0:26
AAAGTCGAGGTGCCTAAAGTGGCAACCCAGACTGGGTTTTTGGTTGGTGGTGTAGAGCTTCCTGTAGCCGCATGGCGTTCGTACTTAAATATGGAACTAACCATTCCAATTTTCGCTGTCTCTTATACACATCTCCGAGCCCACGAGACC
+
BBBAAFBAAD>AFFGFGGGBGDFFHEFEEGFFHHHHFFEGGCFHHEGEFFEFGFFFGGHHHFGFGHFDHGGGGFHHGEGFEEFEHGGFHHHHHHBGFHHHHHHHFGFFGGHHHHCFGGEGHHGFHHHGGGFFHGHGGCGGGGEGGGGG.<
@M02034:409:000000000-BFKT7:1:1108:12559:8322 1:N:0:26
AAAGTCGAGGTGCCTAAAGTGGCAACCCAGACT
+
CCCCCFCCCCABGGGGGGGGGGGHH4FFGHHFH
@M02034:409:000000000-BFKT7:1:1108:20632:8326 1:N:0:26
AAAGTCGAGGTGCCTAAAGTGGCAACCCAGACTCGGGTTCCTGTTGGTGGTGTAGAGCTTCCTGTAGCCGCATGGCGTTCGTACTTAAATATGGAACTAACCATTCCAATTTTCGCTGTCTCTTATACACATCTCCGAGCCCACGAGACC
+
BBBBAFBCCCCCGGGGGGGFGGGHHHHGGHHGHHGGGFFHHHHFGHHEFGEFHHHHHHHHHHHGGGHGFGGFGGHFGFGGGEHHHHHHHHHGHFFEFHHHHHGHHFFHHHHHHHGGGGGHHHHHHHGHFHFHHHFFF@GGFGHGGGGGGE
@M02034:409:000000000-BFKT7:1:1108:23922:8329 1:N:0:26
AAAGTCGAGGTGCCTAAAGTGGCAACCCAGACTAAGCGTGGGTTGGAGGTGTAGAGCTTCCTGTAGCCGTATGGCGTTCGTACTTAAATATGGAACTAACCTTTCCCTTTTTCGTTGTCTCTTATCCACATCTACGAGCCCAC
+
BBBBBFBBBBAAGGGFFGGGGGGGFHHGGHHFHC3G3EEEG?EFEG3BEEGB3A5DFG3FF5FG5FGBE111BGE??>F1EG1GHFFBGHE4BF33B3B?B3BFGB33BF3FGE0?B/B4GGF?G3B3F22F33?FDG/<?/F
@M02034:409:000000000-BFKT7:1:1108:6910:8333 1:N:0:26
AAAGTCGAGGTGCCTAAAGTGGCAACCCAGACTCGGGAGGGGGTTGGTGGTGTAGAGCTTCCTGTAGCCGCATGGCGTTCGTACTTAAATATGGAACTAACCATTCCAATTTTCGCTGTCTCTTATACACATCTCCGAGCCCACGAACCT
+
ABB@ADAAAD>AECGGGGGFGFFFFHHFGGHAG3FA22AEGFFAEAEEFFEF1GHFHHGHFHHFGDFFGEGGGGHGGGGGEEFGHHHHHHFFHHBFHFHEGGHHHFFFFHHHHBGGFFDGHGHH1GHGGHEFHHBGC@?-<.FFCGD-<<
@M02034:409:000000000-BFKT7:1:1108:10253:8334 1:N:0:26
AAAGTCGAGGTGCCTAAAGTGGCAACCCAGACTCAGAAGAAGGTTGGTGGTGTAGAGCTTCCTGTAGCCGCATGGCGTTCGTACTTAAATATGGAACTAACCATTCCAATTTTCGCTGTCTCTTATACACATCTCCGAGCCCACGAGACC
+
ABAABBABDBABFGGGGGGGGF24EHHEEHHFHBAAAABAGGCGHFEAFEAFGFHDGBDGHFHEBGEBGEE@EEHGEEE?E???FGE3GG4GHHBDFGHHHGHHFHHBFFFHHFEEFGEHHFGH?GB?DCF1FFGBDCGGGAGECDDA<?
@M02034:409:000000000-BFKT7:1:1108:6959:8343 1:N:0:26
AAAGTCGAGGTGCCTAAAGTGGCAACCCAGACTCCGCCTCCTGTTGGTGGTGTAGAGCTTCCTGTAGCCGCATGGCGTTCGTACTTAAATATGGAACTAACCATTCCAATTTTCGCTGTCTCTTATACACATCTCCGAGCCCACGAGACC
+
BBCCBFBBBBABGGGGGGGGGGGHHHHGGHHGHGCAAEGEHHHHFHFAEEEEAAGB55AFAGDGD5A5BEE0EEF1>?>FEB?FGGHGDGHFFF33FCHHB03F34FBEGDGFEE?EE/B4DD??F3BFGHHHFFDE?/BCG/?/>@A<F
@M02034:409:000000000-BFKT7:1:1108:20624:8343 1:N:0:26
AAAGTCGAGGTGCCTAAAGTGGCAACCCAGACTCGGGTTCCTGTTGGTGGTGTAGAGCTTCCTGTAGCCGCATGGCGTTCGTACTTAAATATGGAACTAACCATTCCAATTTTCGCTGTCTCTTATACACATCTC
+
A@AAAB3A3@>AGGFGGFGFF4FFFFHGGHHGHHGEGHDGHCFGHHEEECEAFDBGBGBFFEGFHFFFDF>0E?HGGEE?FGHHGHFBEB@GFGBBCC33F?EGGDFFGHGFG4E?EFGFFFHF122BDGBFBGB
@M02034:409:000000000-BFKT7:1:1108:6108:8358 1:N:0:26
AAAGTCGAGGTGCCTAAAGTGGCAACCCAGACTCCGTTTTCTGTTGGTGGTGTAGAGCTTCCTGTAGCCGCATGGCGTTCGTACTTAAATATGGAACTAACCATTCCAATTTTCGCTGTCTCTTATACACATCTCCGAGCCCACGAGACC
+
CCCCCFBCCCCCGGGGGGGGGGGHHHHGGHHGHHHGAGHGGGHHHHHFGGEFGHHHHHHHHGHHHHHHHGGGGGHHGGGGGGFHHHHGHHHHHHHHGHGHHHHHHHHHHHHHHHGGGGGHHHHHHHHHGGEHHHFHGCDGGGHGGGGGGF
@M02034:409:000000000-BFKT7:1:1108:14556:8365 1:N:0:26
AAAGTCGAGGTGCCTAAAGTGGCAACCCAGACTCCGCCGCCGGTTGGTGGTGTAGAGCTTCCTGTAGCCGCATGGCGTTCGTACTTAAATATGGAACTAACCATTCCAATTTTCGCTGTCTCTTATACACATCTCCGAGCCCACGAGAC
+
A?AB>DAABDAAGFFFG4GBDGGFFHHGGHHGHHHGGGGGGGGAEECEFEEEGDEGHGHFFHHGDBGFFGGEEGHHGGGFGGCFGHHHHHHHGHFGFGHCGFGFGGFGGHHHHBDDDDGFHEHHFHHHFHFHGHGBE?/<AFEFGC-EE
@M02034:409:000000000-BFKT7:1:1108:21141:8368 1:N:0:26
AAAGTCGAGGTGCCTAAAGTGGCAACCCAGACTAATAATCATGTTGGTGGTGTAGAGCTTCCTGTGGCCGCATGGCGTTCGTACTTAAATATGGAACTAACCATTCCAATTTTCGCTGTCTCTTATACACATCTCCGATCCCACGAG
+
>3AA>BA3A2>>BFG5FGE6FGGGHHHGEHHGGHGFFHHH5DDDDDGEGEBEBEGHDGEGFHHFF3BAEEE0E1BCEE@FAECGFDFH34FGHBGHHFFFFFEFD?4EGFGF4GGGGDFFHBFF4BDG3GGH2FF2<B/>ECGE/<@
@M02034:409:000000000-BFKT7:1:1108:11234:8373 1:N:0:26
AAAGTCGAGGTGCCTAAAGTGGCAACCCAGACTGGGAGGGGGGTTGGTGGTGTAGAGCTTCCTGTAGCCGCATGGCGTTCGTACTTAAATATGGAACTAACCATTCCAATTTTCGCTGTCTCTTATACACATCTCCGAGCCCACGAGAC
+
CCCCCFCCCDBCGGGGGGGGGGGHHHHGGHHGHHHH222AEGGDGFGDGGDFGHHHHHHHHHHHHHHGHGGDFGHHGGGGGGHHHHHHHHFHHHGFHHHGHHHHHHHFHHHHGGGGGGGGGGGGGGGFCFFFGFGGG??DFFFFFFFFF
@M02034:409:000000000-BFKT7:1:1108:21159:8378 1:N:0:26
AAAGTCGAGGTGCCTAAAGTGGCAACCCAGACTAATAATCATGTTGGTGGTGTAGAGCTTCCTGTAGCCGCATGGCGTTCGTACTTAAATATGGAACTAACCATTCCAATTTTCGCTGTCTCTTATACACATCTCCGAGCCCACGAGACC
+
CCCCCFCCCCAAGGGGGGGFGGGHHHHGGHHGHGHHHHHHHHHHHHHEFGEBFHHHHGHHHHHHHHHHHGGGGGHHGGGGEFGHHHHGHHGGHHHFGHHHHHHHHHGFFGHHHHGGGEGHHGHHHHFGFHDHGHGGGCCCFGEGGGGGGF
@M02034:409:000000000-BFKT7:1:1108:23876:8386 1:N:0:26
AAAGTCGAGGTGCCTAAAGTGGCAACCCAGACTTGGGGGAGTGTTGGTGGTGTAGAGCTTCCTGTAGCCGCATGGCGTTCGTACTTAAATATGGAACTAACCATTCCAATTTTCGCTGTCTCTTATACACATCTCCGAGCCCACGAGACC
+
AAAABFAA>A2>EGGGGGGFGFFFGHFGGHGGHHHHGGGFGGHHGFCEGGEBAGFFHHHHHFHHHHHHHGGGGFHGGEFFEE?GHHFBFGFGHHGFHGGFHFFCGGHGHHHHHGGGGGDFHHHHHGHHHGGEHGGFGCGCCFGFGGGGGF
@M02034:409:000000000-BFKT7:1:1108:17090:8393 1:N:0:26
AAAGTCGAGGTGCCTAAAGTGGCAACCCAGACTCCTCCTCCTGTTGGTGGTGTAGAGCTTCCTGTAGCCGCATGGCGTTCGTACTTAAATATGGAACTAACCATTCCAATTTTCGCTGTCTCTTATACACACTCCGAGCCCACGAGACCG
+
CCCCCFCCCCAAGGGGGGGGGGGHHHHGGHHGHHHHHHHHGHHHHHHGGGEFGHFGHHHHHHHHHHHHHGGEGGHHGEEFFEGHGHHHHFGHHFFHGHGHHHHHHHHFHHHHHHGGGGGGHHHHHHHHHHHGHHGGGFGGGGGGCCDGGG
@M02034:409:000000000-BFKT7:1:1108:27810:8394 1:N:0:26
AAAGTCGAGGTGCCTAAAGTGGCAACCCAGACTAATGGGATTGTTGGTGGTGAGAGCTTCCTGTAGCCGCATGGCGTTCGTACTTAAATATGGAACTAACCATTCCAATTTTCGCTTGTCTCTTATACACATCTCCGAGCCCACGAGACC
+
AAAAAFABDBBAGFGGFGGGGGGGFHHDEHGFHHFFHFHFFG2GGFEEFEAFF1D3GGBGCHHFEGHHGCEGGFFEEEFFGBAHFFB3B4FHHHFEG@3B?3FFGBB4FGHFH?/EAGFF4FGHFDFGBGBCHHHBE>>/<FHGGCGGFF
@M02034:409:000000000-BFKT7:1:1108:10036:8396 1:N:0:26
AAAGTCGAGGTGCCTAAAGTGGCAACCCAGACTACTACGAAGGTTGGTGGTGTAGAGCTTCCTGTAGCCGCATGGCGTTCGTACTTAAATATGGAACTAACCATTCCAATTTTCGCTGTCTCTTATACACATCTCCGAGCCCACGAGACC
+
CCCCBFCCCCCCGGGGGGGGGGGHHHHGGHHGHHHHHHGFGFGFGGGEFGEFGHHHHHHHHHHHHHHHHGGGGGHHGGGGGFHHHHHHHHHHHHFGGHEGGHFHHHGHHHHHHHGFGGGHHHHHHHGHFGEHHHHGGDGGGGHGFGGGGE
@M02034:409:000000000-BFKT7:1:1108:20589:8404 1:N:0:26
AAAGTCGAGGTGCCTAAAGTGGCAACCCAGACTTGTATTGAGGTTGGTGGTGTAGAGCTTCCTGTAGCCGCATGGCGTTCGTACTTAAATATGGAACTAACCATTCCAATTTTCGCTGTCTATTATACACATCTCCGAGCCCACGAGACC
+
BCBCCFCCCCBCGGGGGGGFGGGHHHHGGHHGHHHHHHHHDFHFGHGEFGEFHHHHHHHHHHHHHHHHHGGGGGHHGGGGGGFHHHHGFHHHHHFHHFGGFHHHHHHHFGHHFHGGGGGGHHHHHHFHGHFHGFFHG//@DGHGGGCGGG
@M02034:409:000000000-BFKT7:1:1108:11594:8406 1:N:0:26
AAAGTCGAGGTGCCTAAAGTGGCAACCCAGACTTGGGTTTGGGTTGGTGGTGTAGAGCTTCCTGTAGCCGCATGGCGTTCGTACTTAAATATGGAACTAACCATTCCAATTTTCGCTGTCTCTTATACACATCTCCGAGCCCACGAGACC
+
BBBBBFBBBBBBGGGGGGGGGGGHCGHGGHHGHF3GD2BEAFGEFEGEGGEFHFHHHHHHHHHGHGHHHGGEEGHHGGGGGGFFHHGGHHFFHHHHGHGHHHHHHHHGGHHHHHGGGGGGHHHHGHHHHHGHHGHFG?CCGGHGGFGGGC
@M02034:409:000000000-BFKT7:1:1108:14663:8408 1:N:0:26
AAAGTCGAGGTGCCTAAAGTGGCAACCCAGACTCCGGCGCCGGTTGGTGGTGTAGAGCTTCCTGTAGCCGCATGGCGTTCGTACTTAAATATGGAACTAACCATTCCAATTTTCGCTGTCTCTTATACACATCTCCGAGCCCACGAGACC
+
AABBADAAB@BBGGGGCGGFGGGHHHHGGHHGHHHFGGGGCEGAEGGEFGEFHHHHHGHHGHHHHGHHHGGEEGHHGGGGGGHHHHHHHHHHHHHFHHGGHHFFHGFGFHHHHHGGGGGHHGHHGHGFEHGGCHHHGD?DGGHGCGFGGC
@M02034:409:000000000-BFKT7:1:1108:14788:8408 1:N:0:26
AAAGTCGAGGTGCCTAAAGTGGCAACCCAGACTCCGTCTCCGGTTGGTGGTGTAGAGCTTCCTGTAGCCGCATGGCGTTCGTACTTAAATATGGAACTAACCATTCCAATTTTCGCTGTCTCTTATACACATCTCCGAGCCCACGAGACC
+
CCCCCFBCBBAAGGGGGGGGGGGGGHHGGHHGHHHGHHHHHGGGGGGGGGEFFGHGHHHHHHHHHHHHHGGGGGHHGFGGGEFHHHHFHHHHHHHHGHHGHHFGHHHGHHHHHGGGGGGHGHHHHHHHFHGHHHHHGFGGGGHGGGGGGE
@M02034:409:000000000-BFKT7:1:1108:17770:8418 1:N:0:26
AAAGTCGAGGTGCCTAAAGTGGCAACCCAGACTCAGCCTCCGGTTGGTGGTGTAGAGCTTCCTGTAGCCGCATGGCGTTCGTACTTAAATATGGAACTAACCATTCCAATTTTCGCTGTCTCTTATACACATCTCCGAGCCCACAAGACC
+
CCCCCFCCCCBCGGGGGGGGGGGHHHHGGHHGHHHHHHHHHGGGGGGEFGEFHHHGHHHHHHHHHHHHHGGGGGHHGGGGGFHHHHHHHHHHHHFFHHHHHHHHHHGHHHHHHHGGGGGHHHHHHHHHGHGHHHHHGFFGGGHGGHHHHF
@M02034:409:000000000-BFKT7:1:1108:13769:8422 1:N:0:26
AAAGTCGAGGTGCCTAAAGTGGCAACCCAGACTCCGATTAGGGTTGGTGGTGTAGAGCTTCCTGTAGCCGCATGGCGTTCGTACTTAAATATGGAACTAACCATTCCAATTTTCGCTGTCTCTTATACACATCTCCGAGCCCACGAGAC
+
CCCCCFABCCCCGGGGGGGGGGGHHHHGGHGGHHHG22B2BBGBFEGEFGEGHHHHGHHHHHHHHFHGGGGEEGGHGGGGGGHHHHHGHHHHHGEGHHHFGFHGHHFFGFHHHHGGGGGHHGHHFHGHHHHFGGFGGFCCGFHFGG/ED
@M02034:409:000000000-BFKT7:1:1108:8368:8433 1:N:0:26
AAAGTCGAGGTGCCTAAAGTGGCAACCCAGACTAATAAGAAGGTTGGTGGTGTAGAGCTTCCTGTAGCCGCATGGCGTTCGTACTTAAATATGGAACTAACCATTCCAATTTTCGCTGTCTCTTATACACATCTCCGAGCCCACGAGACC
+
CBBCCFCCCCBCGGGGGGGGGGGGHHHGGHHGHHHHHHHHHHHGHHGGFGBFGGHHHHHHHGHGHGHHHGGGGGHHGFGGFEGHHHHGHHHHHHFHHHHGHHHHHHHGHHHHHHGGGGGGHHHHHHHHGHBHHHFHGGGGGGHGGGGGGG
@M02034:409:000000000-BFKT7:1:1108:20172:8438 1:N:0:26
AAAGTCGAGGTGCCTAAAGTGGCAACCCAGACTGAGAATCAGGTTGGTGGTGTAGAGCTTCCTGTAGCCGCATGGCGTTCGTACTTAAATATGGAACTAACCATTCCAATTTTCGCTGTCTCTTATACACATCTCCGAGCCCACGAGACC
+
BBBBBFBBDBABGGGGGGGGGGGHHHHGGHHGHF3FBFHFGGBAFHCEEFEFA3F5GGDGFHHHGF5DDEG0EFE1EEEGEE?GHHHGHHHGGF33GBGHF0DF3BB4BFFH44>EGD<F?EGGDF4?GFGFGHHFFBCF/FEGGGFDGA
@M02034:409:000000000-BFKT7:1:1108:13420:8441 1:N:0:26
AAAGTCGAGGTGCCTAAAGTGGCAACCCAGACTAAGAAGCAGGTTGGTGGTGTAGAGCTTCCTGTAGCCGCATGGCGTTCGTACTTAAATATGGAACTAACCATTCCAATTTTCGCTGTCTCTTATACACATCTCCGAGCCCACGAGACC
+
CCCCCFCCCCAAGGGGGGGGGGGHHHHGGHGGHHHHHHHHHHFGGHGEFGEFGFHHHHHHHHHHHGHHGGGGGGHGEEGGFEGHHHHHHHHHHGBFGHHHGGFGFGGBFGHHH?EGGGFFHFGHBGFDHHFGCDF2C?BFGGHGGGGGGA
@M02034:409:000000000-BFKT7:1:1108:18177:8443 1:N:0:26
AAAGTCGAGGTGCCTAAAGTGGCAACCCAGACTTTTTGTGATGTTGGTGGTGTAGAGCTTCCTGTAGCCGCATGGCGTTCGTACTTAAATATGGAACTAACCATTCCAATTTTCGCTGTCTCTTATACACATCTCCGAGCCCACGAGACC
+
AABBADABBDAAGGGGGGFFGGGHHHHGGHHGHFFGBAGE5DGDFFGAEFEFCBAFFGHHHHHHGBGGHGG?EF?GFGGGGGHHHHHHGHHGHBDEGGGFHHEGHFFB4BDHHFGGGGGFHFHHBFGFHGFH2FGFG/</BFHGC??/EC
@M02034:409:000000000-BFKT7:1:1108:15565:8449 1:N:0:26
AAAGTCGAGGTGCCTAAAGTGGCAACCCAGACTAATTTTCATGTTGGTGGTGTAGAGCTTCCTGTAGCCGCATGGCGTTCGTACTTAAATATGGAACTAACCATTCCAATTTTCGCTGTCTCTTATACACATCTCCGAGCCCACGAGACC
+
BBCCBFABCCCCGFGGGGGFGGGHHHHGGHHGHHCGHHGHHHHGHHHEGGGFHHHHHGHHHHHHHHHHFGGCEGHGGGGGGGHHHHGHHHHHHHFFHHHGFHHGHHEGFHHHHHEEGGGGHHHHHHHGFGFFHHHFGGFGCAGFGGCDGE
@M02034:409:000000000-BFKT7:1:1108:9335:8451 1:N:0:26
AAAGTCGAGGTGCCTAAAGTGGCAACCCAGACTGCTAATTGTGTTGGTGGTGTAGAGCTTCCTGTAGCCGCATGGCGTTCGTACTTAAATATGGAACTAACCATTCCAATTTTCGCTGTCTCTTATACACATCTCCGAGCCCACGAGACC
+
CCCCBFBCCC?AGFGGGGGFGGGHHHHGGHHGHHHHHHHHHHHHHHGEFGEFGHHHHHHHHHHHGHHHHGGGGGHHGGGGGFHHHHHGHHGHHHFGFHHFHHFHHHHHGGHHHHGGGGGGHHHHHHGHFHDHGGGDF?DFGFHGGF?FGF
@M02034:409:000000000-BFKT7:1:1108:9706:8456 1:N:0:26
AAAGTCGAGGTGCCTAAAGTGGCAACCCAGACTGCGTCTCCGGTTGGTGGTGTAGAGCTTCCTGTAGCCGCATGGCGTTCGTACTTAAATATGGAACTAACCATTCCAATTTTCGCTGTCTCTTATACACATCTCCGAGCCCACGAGACC
+
CCBCCFB3AAAAGGGGGGGGGGGHGHHGGHHGHHHGEGGHHGGEEGGGEGBFFFHFGHHHGHHHHHHHHGGGGGHGGGGGGGHHHHGF3FGHHGHEFHFFGHHHHHHGHHHHHGGFGGGGHHHHFHHHFHEHFGFFDC??DEHGGGGGGA
@M02034:409:000000000-BFKT7:1:1108:24723:8457 1:N:0:26
AAAGTCGAGGTGCCTAAAGTGGCAACCCAGACTACTAAGGCGGTTGGTGGTGTAGAGCTTCCTGTAGCCGCATGGCGTTCGTACTTAAATATGGAACTAACCATTCCAATTTTCGCTGTCTCTTATACACATCTCCGAGCCCACGAGACC
+
CCCCCFCCCCBBGGGGGGGGGGGHHHHGGHHGHHHHHHHHHGGGGEFEGGAFGEGBGFHHFHHHFFFFHFG>EEHFGEGGGGHHHHGHHHHHHHBGHFFHHHHHHFHDGGHHHFGFGGGGFHHH2GDGHHFHGHFBE<<@DGGGFCCGGG
@M02034:409:000000000-BFKT7:1:1108:18181:8460 1:N:0:26
AAAGTCGAGGTGCCTAAAGTGGCAACCCAGACTTTTTGTGATGTTGGTGGTGTAGAGCTTCCTGTAGCCGCATGGCGTTCGTACTTAAATATGGAACTAACCATTCCAATTTTCGCTGTCTCTTATACACATCTCCGAGCCCACGAGACC
+
CCCCDFBCBCCCGGGGGGGGGGGHHHHGGHHGHB55B2AAFAGGHHGEFGGFGHHGHHHHHHHHHHHHHGGGGGHGGGGGGECHHHH3FHHHHHBGGHHHGHFHHGHFHHHHHHGGGGFHHHHGGHFDHFGHHHHFG@DGGGHGGGGGG?
@M02034:409:000000000-BFKT7:1:1108:17062:8462 1:N:0:26
AAAGTCGAGGTGCCTAAAGTGGCAACCCAGACTTGGTTTTGGGTTGGTGGTGTAGAGCTTCCTGTAGCCGCATGGCGTTCGTACTTAAATATGGAACTAACCATTCCAATTTTCGCTGTCTCTTATACACATCTCCGAGCCCACGAGACC
+
BBBBBF@BDB>AGGGGGGGGGGGHHHHGGHHGHHHHFGHGHGGEFGGEFGEFHHHHHHHHHHHHHHHHHGGGGGHHEFGGGGGHHHGDHHHHHEBGFHHFHHHHHHFHHHHHHHGGGGDFHFHGFHGHFHFHHHDDEFCGGGHGGGGFGF
@M02034:409:000000000-BFKT7:1:1108:25493:8464 1:N:0:26
AAAGTCGAGGTGCCTAAAGTGGCAACCCAGACTATTACTCTGGTTGGTGGTGTAGAGCTTCCTGTAGCCGCATGGCGTTCGTACTTAAATATGGAACTAACCATTCCAATTTTCGCTGTCTCTTATACACATCTCCGAGCCCACGAGAC
+
CCCCBFCCCCCCGGGGGGGGGGGHHGFEDHCFHDGCHBG55AC53E?EEA1BFGHHHHHHHH5FGGHHHGGGGGHHGGGGGGHHHHHHHGGHHHHHGHHHHHHHHHHHHHHHHHGGGGGGHHHHGHGHGHEHHHHFGGGGGGHGGGGGG
@M02034:409:000000000-BFKT7:1:1108:4174:8471 1:N:0:26
AAAGTCGAGGTGCCTAAAGTGGCAACCCAGACTCCGCCTCCTGTTGGTGGTGTAGAGCTTCCTGTAGCCGCATGGCGTTCGTACTTAAATATGGAACTTAACCATTCCAATTTTCGCTGTCTCTTATACACATCTCCGAGCCCACGAGAC
+
ABAABFBBBB2AGGGGGGGGBBFHHDHFFHHGHHHGGGGGGHHHHHEEGFAFGBFBGEDGHGHGHGHHGEC0EEA?EB/1BB??FHHGGGFFGF3@F3FFB3?FEGGDGHFHHGFE/?EEHHFGG3FBF3BHHHHEFEFG/<FEGFGGFC
@M02034:409:000000000-BFKT7:1:1108:9804:8471 1:N:0:26
AAAGTCGAGGTGCCTAAAGTGGCAACCCAGACTGAGTATAAGGTTGGTGGTGTAGAGCTTCCTGTAGCCGCATGGCGTTCGTACTTAAATATGGAACTAACCATTCCAATTTTCGCTGTCTCTTATACACATCTCCGAGCCCACGAGACC
+
BBBBBFBBBBBBGGGGGGGGGGGHHHHGGHHGHHHHHHHHHHHHGHGEGGEFGHHGHHHHHHHHHHHHHGGGGGHHGGGGGGGHHHHHHHFGHHBDFHFGFFHHHHHHHHHHHHGGGGGFHHHHGHFHFHFHHHFBFCFFGGHGGGGGGG
@M02034:409:000000000-BFKT7:1:1108:25786:8479 1:N:0:26
AAAGTCGAGGTGCCTACAGTGGCAACCCAGACTAAGAATTGTGTTGGTGGTGTAGAGCTTCCTGTAGCCGCATGGCGTTCGTACTTAAATATGGAACTAACCATTCCAATTTTCGCTGTCTCTTATACACATCTCCGAGCCCACGAGACC
+
A?AA>FA1>>A1BGGFB1GEBGFHGGFEGHHEHHHHGFG1BGGB0AABAFEFB1FDDFGEGFGGF2D2BEEEEB00>>>FEEHHFGHF1FGGFG111FB@1B1BFBBB2FFHHEEEGEEGHFFGFGDFFGDBFGG1B<BC/CEE/C/?C?
@M02034:409:000000000-BFKT7:1:1108:9801:8498 1:N:0:26
AAAGTCGAGGTGCCTAAAGTGGCAACCCAGACTAAGAATAGGGTTGGTGGTGTAGAGCTTCCTGTAGCCGCATGGCGTTCGTACTTAAATATGGAACTAACCATTCCAATTTTCGCTGTCTCTTATACACATCTCCGAGCCCACGAGACC
+
BAABBFAABBAAGGGGFGGGGGGGHHHGGHGGHHGHHHGHGGHHHGGAFGEFGHHHHHFHHGHHGFHHHGGGEFHFEEGFGGHHHHHHHGFGHFFGFHFFHHFHHGGHHHHHHGGEGGGFHGHHHHEGFG2GCFF?D>@CDFHGGCGGDC
@M02034:409:000000000-BFKT7:1:1108:22311:8504 1:N:0:26
AAAGTCGAGGTGCCTAAAGTGGCAACCCAGACTGGGCCTCTTGTTGGTGGTGTAGAGCTTCCTGTAGCCGCATGGCGTTCGTACTTAAATATGGAACTAACCATTCCAATTTTCGCTGTCTCTTATACACATCTCCGAGCCCACGAGACC
+
CCCCCFCCCCABFGGGGGGGGGGGHHHGGHHGHGHHE2AE3BGGHHHGGGEFGHHGHHHHHGHHHHHHHGGGGGHHGGGGFFHHHHHGHHHHHGHHHHHHHHHGHHHHHHHHHHGGGGGGHHHHHHHHGHGHHHGHGCCGDGHGGGGGGF
@M02034:409:000000000-BFKT7:1:1108:4924:8516 1:N:0:26
AAAGTCGAGGTGCCTAAAGTGGCAACCCAGACTGGGTTTGGGGTTGGTGGTGTAGAGCTTCCTGTAGCCGCATGGCGTTCGTACTTAAATATGGAACTAACCATTCCAATTTTCGCTGTCTCTTATACACATCTCCGAGCCCACGAGACC
+
CCCCCFCBBCBCGGGGGGGGGGGHHHHGGHHGHHHHBFFGGGGEFGGGFGEFGHHHHHHHHHHHHHHHHGGGGGHHEEGGGFGHHHHHHHHHHGGFGHHGHHGHHHHHHHHHHHGGGGGHHHHHHHHHGHHHHHHHGGGGGGHGGGGGGG
@M02034:409:000000000-BFKT7:1:1108:25779:8518 1:N:0:26
AAAGTCGAGGTGCCTAAAGTGGCAACCCAGACTATGAATCGGGTTGGTGGTGTAGAGCTTCCTGTAGCCGCATGGCGTTCGTACTTAAATATGGAACTAACCATTCCAATTTTCGCTGTCTCTTATACACATCTCCGAGCCCACGAGACC
+
CCCCBFBCCCACGGGGGGGGGGGGHHHGGHDGHHHHHHHHHGGHGGGEGGGFGBGBG5FGHHHHHGEFHGGCEGHFEEGGGEEEHHHFHHHHGB3FGGHHBF?GGFG44DFHGEEFGGEHGHHFEGHHGHGHFGGHGCCGGEHEC/@ADE
@M02034:409:000000000-BFKT7:1:1108:10432:8530 1:N:0:26
AAAGTCGAGGTGCCTAAAGTGGCAACCCAGACTGGGTTGTTGGTTGGTGGTGTAGAGCTTCCTGTAGCCGCATGGCGTTCGTACTTAAATATGGAACTAACCATTCCAATTTTCGCTGTCTCTTATACACATCTCCGAGCCCACGAGACC
+
CCCCCFCCCB2AGGGGGGGFGGGHHHHGGHHGHHHHFFGEHHHDGGGFFGEFGFHHHHHHHHHHFFHFHGGEGGHHGGGGGFHHHHHFHHHFHHFGFHHHHHHHHGHHHGHHHGGGGGGHGHGHGHHHGHFHFHHHGGGGGGHGGGGGGE
@M02034:409:000000000-BFKT7:1:1108:26280:8532 1:N:0:26
AAAGTCGAGGTGCCTAAAGTGGCAACCCAGACTAAGGGGTATGTTGGTGGTGTAGAGCTTCCTGTAGCCGCATGGCGTTCGTACTTAAATATGGAACTAACCATTCCAATTTTCGCTGTCTCTTATACACATCTCCGAGCCCACGAGACC
+
BBBABFBBBBAAGGGGGGGGGFGFGHHGGHHGHGHFHHGEGHHHHHHEFDBFGHHGHGHHHHHFGGHHHGGGEGHGEEGFEEHHFHHGFHHHHHFDGH3FHHHHDGGHFHHHHFGGGGGFHHHHHHGHGFHHHFFGF/CCDGHGGGGGGE
@M02034:409:000000000-BFKT7:1:1108:24039:8536 1:N:0:26
AAAGTCGAGGTGCCTAAAGTGGCAACCCAGACTGTTACTAATGTTGGTGGTGTAGAGCTTCCTGTAGCCGCATGGCGTTCGTACTTAAATATGGAACTAACCATTCCAATTTTCGCTGTCTCTTATACACATCTCCGAGCCCACGAGACC
+
AAAAAFAADDABGGGGGGGG5BFFHGHGGHHGHFBFFHGGBDGGHHHEFGEFGHHHHGHHHGHHHHGFHGFEEFHHGGGGGGFHHHHHHHHHHGFGHHHHHGHGHHHHHHHHHHGGGGGGHGHHHHHHFHFHHHFGGC/CCGHGCGGGGE
@M02034:409:000000000-BFKT7:1:1108:13749:8552 1:N:0:26
AAAGTCGAGGTGCCTAAAGTGGCAACCCAGACTGATGAGGCGGTTGGGGGGGT
+
CCCCCFBCDDABGGGGGGGGGGGHHHHGGHHGHHHHHGHHGGG0EEE0A@/;9
@M02034:409:000000000-BFKT7:1:1108:16299:8553 1:N:0:26
AAAGTCGAGGTGCCTAAAGTGGCAACCCAGACTTATAATCATGTTGGTGGTGTAGAGCTTCCTGTAGCCGCATGGCGTTCGTACTTAAATATGGAACTAACCATTCCAATTTTCGCTGTCTCTTATACACATCTCCGAGCCCACGAGACC
+
>>AAAFABBBBBGGGGFGGFGGGHHHHGGHFGH55D5DF55DGGHHHEFGFFHHFFHHHHHHHHHGHHHGGEGGHHGGGGGGHHHHHGHHFHHHEGFHHHHHGHHGHBFGHHHFGGGGGGHGHHFHHHHHHHHGHFDCCCFGHGGFF??C
@M02034:409:000000000-BFKT7:1:1108:12522:8556 1:N:0:26
AAAGTCGAGGTGCCTAAAGTGGCAACCCAGACTAGGCGGGGGGTTGGTGGTGTAGAGCTTCCTGTAGCCGCATGGCGTTCGTACTTAAATATGGAACTAACCATTCCAATTTTCGCTGTCTCTTATACACATCTCCGAGCCCACGAGACC
+
CBBCCFCCBBABGGGGGGGFGGGHHHHGGHHGHHHHHGGGGGG<AFG.CGDECDGBFBGHGHGHFFHFHGGCDGHABDGED9;EEFGGGGGGFGEFGFFGFFFFFBBBFFFFFFCFFFDFBFFFBFFFFFFFFFFFFFFAFEFE-9=DDE
@M02034:409:000000000-BFKT7:1:1108:21864:8556 1:N:0:26
AAAGTCGAGGTGCCTAAAGTGGCAACCCAGACTAAGATTCATGTTGGTGGTGTAGAGCTTCCTGTAGCCGCATGGCGTTCGTACTTAAATATGGAACTAACCATTCCAATTTTCGCTGTCTCTTATACACATCTCCGAGCCCACGAGACC
+
CCCCCFCBBCABGGGGGGGGGGGHHHHGGHGGHGHHGHHHHHGHHHHFGGFFFGHGHHHHHHHGHHHHHGGGGEHFGGGGGEGFHHGHHHHGHGBDHHHHHHFHHHGHGHHHHHGGGGGGHHHHHHHHDGBGHFHFGDGGGGHGGFCGFE
@M02034:409:000000000-BFKT7:1:1108:18312:8556 1:N:0:26
AAAGTCGAGGTGCCTAAAGTGGCAACCCAGACTGATGGTG
+
BCCCCFCCCCBCGGGGGGGGGGGHHHHGGH2AF33DF335
@M02034:409:000000000-BFKT7:1:1108:16424:8561 1:N:0:26
AAAGTCGAGGTGCCTAAAGTGGCAACCCAGACTAATAATAAGGTTGGTGGTGTAGAGCTTCCTGTAGCCGCATGGCGTTCGTACTTAAATATGGAACTAACCATTCCAATTTTCGCTGTCTCTTATACACATCTCCG
+
CCCCBFCCCCCCGGGGGGGGGGGGHHHGGHHGHD3ADFGFFGHHFE?EEDGEA3D5B53B5FGGA5A5BAE0BEF1>>EFE?2?BFG3BFG4B@33F@GH3?3B34B44D3F44>?EA/?4DF44?4?B222BFG2C
@M02034:409:000000000-BFKT7:1:1108:8621:8567 1:N:0:26
AAAGTCGAGGTGCCTAAAGTGGCAACCCAGACTAAGAAGAAGGTTGGTGGTGTAGAGCTTCCTGTAGCCGCATGGCGTTCGTACTTAAATATGGAACTAACCATTCCAATTTTCGCTGTCTCTTATACACATCTCCGAGCCCACGAGACC
+
BCCCBFBCCB>AGGGGGGGGGGGHHHHGGHHGHHHHHHHFHHHHHHGGGGEFGHHHHHHHHHHHHHHHHGGGGGHHGFGGEFFHHHGFGHGHHHHHGHHHHHHHHHHHHHHHHHGGGGGGGFHHHHGHHHGGGHGHGGGGGGGGGFGGGG
@M02034:409:000000000-BFKT7:1:1108:27569:8569 1:N:0:26
AAAGTCGAGGTGCCTAAAGTGGCAACCCAGACTACGACTACTGTTGGTGGTGTAGAGCTTCCTGTAGCCGCATGGCGTTCGTACTTAAATATGGAACTAACCATTCCAATTTTCGCTGTCTCTTATACACATCTCCGAGCCCACGAGACC
+
ABBABFBBDBAABFGFFGGGGGGHFHHEFHHDHHGGGGEGHHHHHHHEGDBBFGGGHHHHHFGFFHHHHGGGGEFFEEGF?BBGHHHEHHFFGHGDFFGGHFGHFHGHHHHHHFGEEGFFFGFHHHHHFGBGGHFGDCF/BCFFDGGGGC
@M02034:409:000000000-BFKT7:1:1108:16314:8572 1:N:0:26
AAAGTCGAGGTGCCTAAAGTGGCAACCCAGACTTCTTATCTTGTTGGTGGTGTAGAGCTTCCTGTAGCCGCATGGCGTTCGTACTTAAATATGGAACTAACCATTCCAATTTTCGCTGTCTCTTATACACATCTCCGAGCCCACGAGACC
+
BBBBBFBBBBAAFGGFGFGGGGGGHHHGGHHGHHHHHGHHHHFFGHHFGG2BFGHGHHHHHHHFFHHFHGGFGGHGGGGGAEGEEHHHHHGHHG3DFHHHHHHHHHGHHHHHHHGGGGFFFGHHHHBGHHHHHHFGG/@DFGHGGFGG?C
@M02034:409:000000000-BFKT7:1:1108:18478:8575 1:N:0:26
AAAGTCGAGGTGCCTAAAGTGGCAACCCAGACTACGATGGCGGTTGGTGGTGTAGAGCTTCCTGTAGCCGCATGGCGTTCGTACTTAAATATGGAACTAACCATTCCAATTTTCGCTGTCTCTTATACACATCTCCGAGCCCACGAGACC
+
BBBBBFABBBBBGGGF4FGFFFDHFHHGGHHGHHGGGHGGHGGGGGGEFGEFHHHBFGHHFHHHHHFFHGG/AEF1EEGEFGFHHHFDGHFHHGEGBHHEFGFHHH4BGHHHHHGCGGFHHHHHHH2FDCGHHHFDE@CCGEHFGGGGAF
@M02034:409:000000000-BFKT7:1:1108:16439:8577 1:N:0:26
AAAGTCGAGGTGCCTAAAGTGGCAACCCAGACTAATAATAATGTTGGTGGTGTAGAGCTTCCTGTAGCCGCATGGCGTTCGTACTTAAATATGGAACTAACCATTCCAATTTTCGCTGTCTCTTATACACATCTCCGAGCCCACGAGACC
+
BBBAAFAADBBBGGGGGGGGGGGHHHHGGHHGHFBFHHHGGGHFHHGGGGEFHHHFGHHHHGHHHEGHHGGEFGHGGGGGGEHHGHGFGHGHGHHGHHG3FFGFFFHFHGHGHHGGGEGFHEHHHHFHFGHGHHFHGC/<FFFF?//ADE
@M02034:409:000000000-BFKT7:1:1108:27674:8589 1:N:0:26
AAAGTCGAGGTGCCTAAAGTGGCAACCCCAGACTGTGGATCGGGTTGGTGGTGTAGAGCTTCCTGTAGCCGCATGGCGTTCGTACTTAAATATGGAACTAACCATTCCAATTTTCGCTGTCTCTTATACACATCTCCGAGCCCACGAGAC
+
AAAACFCABBAAGGGGGGGFGGGFGHHEGEEHGHHHHGHFHGGEFFGGEGGEFGHHFGHHHFFFGBGHHHE>EEFFGEEGGEFHHHHGHEGHHHHBDGHHGFHHHHHFHHHHHH4E<EDGHHHHHHGHFFFHHHHHGEGGGCGHGGGGGE
@M02034:409:000000000-BFKT7:1:1108:16425:8590 1:N:0:26
AAAGTCGAGGTGCCTAAAGTGGCAACCCAGACTAATAATAATGTTGGTGGTGTAGAGCTTCCTGTAGCCGCATGGCGCTCGTACTTAAACATGGAACTAACCATTCCAATTTTCGCTGTCTCTTATACACATCTCCGAGCCCACGAGACC
+
BABBAFBBBBBBGGGFGGGFFGGHHHHGGHGGHHGHHHHFGFGFGHHEFGGFGHHHHHHHHHHHHHHGHGGEGGHHG1EEGFGHHHHFH3GHHHEFHFHBGHHGHHHHFGHHHHGGGGGGHHHHGHFHHHHHHHGFGGGGGGHGGGCFGF
@M02034:409:000000000-BFKT7:1:1108:10931:8591 1:N:0:26
AAAGTCGAGGTGCCTAAAGTGGCAACCCAGACT
+
BCBBCFCCCCBBGGGGGGGGGGGHHHHGGHHGH
@M02034:409:000000000-BFKT7:1:1108:21631:8592 1:N:0:26
AAAGTCGAGGTGCCTAAAGTGGCAACCCAGACTAGTCCGTCGGTTGGTGGTGTAGAGCTTCCTGTAGCCGCATGGCGTTCGTACTTAAATATGGAACTAACCATTCCAATTTTCGCTGTCTCTTATACACATCTCCGAGCCCACGAGACC
+
CCCCCFCCCCABGGGGGGGGGGGHHHHGGHHGHHGGHHGGHFGGGGGFGGFFFFHHHHHHHHHHHHHGHGGGGGHFGGGGGGHHHHHHHHHHHHFFHHHHGHBGHHGFHHHHHHGGGGGGGFFHGHHHGHFGHHGFGCCFGGHGGGGGGC
@M02034:409:000000000-BFKT7:1:1108:10912:8600 1:N:0:26
AAAGTCGAGGTGCCTAAAGTGGCAACCCAGACTCGGGAGGTTGTTGGTGGTGTAGAGCTTCCTGTAGCCGCATGGCGTTCGTACTTAAATATGGAACTAACCATTCCAATTTTCGCTGTCTCTTATACACATCTCCGAGCCCACGAGACC
+
AABBAFABBDAAFGGGGGGFGGGHHHHGGHHGHHGGGGGGEGHEHHHEFGFFHFHHFGHHFHHHGDGHHGGGGGHHGGGGGEGFHHHGHHHHHHGHFHFHGHGHHHHGFHFHFHGGGGGGGHHHFGGDGHFHGGFGGCCGGFHGGGGGGA
@M02034:409:000000000-BFKT7:1:1108:16176:8613 1:N:0:26
AAAGTCGAGGTGCCTAAAGTGGCAACCCAGACTACGACGTCGGTTGGTGGTGTAGAGCTTCCTGTAGCCGCATGGCGTTCGTACTTAAATATGGAACTAACCATTCCAATTTTCGCTGTCTCTTATACACATCTCCGAGCCCACGAGACC
+
BBCCBFCBCDBBGGGGGGGGGGGHHHHGGHHGHHHGGGGEEFGGGGGEEGEFFGHGHHHHHHHHHHHHHGGFGGHHGGGGFEFHHHGFHHHHHHGBFFHFHH3GHGFEHGGHHFBCGGBGHGHHFFHHFGGHHHGHECGGGGHGGCGGGF
@M02034:409:000000000-BFKT7:1:1108:22084:8614 1:N:0:26
AAAGTCGAGGTGCCTAAAGTGGCAACCCAGACTGATTATAATGTTGGTGGTGTAGAGCTTCCTGTAGCCGCATGGCGTTCGTACTTAAATATGGAACTAACCATTCCAATTTTCGCTGTCTCTTATACACATCTCCGAGCCCACGAGACC
+
AABCAFBBCCBCGGGGGGGGFGGHHHHGGHHGHHHHHHHHDFGDGGHBFGEFFHHHHHHHHGHHGGHHHGGFGGHGGGGGGEHHHHHHHHHHHHHGHHGHHHFHHFHHHHHHHHGGGGGHHHHHGHGHFHFHHHF2C<BDGGHGGGGGGE
@M02034:409:000000000-BFKT7:1:1108:12613:8616 1:N:0:26
AAAGTCGAGGTGCCTAAAGTGGCAACCCAGACTCCGTTTGAGGTTGGTGGTGTAGAGCTTCCTGTAGCCGCATGGCGTTCGTACTTAAATATGGAACTAACCATTCCAATTTTCGCTGTCTCTTATACACATCTCCGAGCCCACGAG
+
CDDCCFCCCCCCGGGGGGGGGGGHHHHGGHGGH33E2AFE5FHGGHE1A1EAAAF55ABB5FA5A5B5ABE0EE11>>>F??2??FG33BG4BB33BFGH303B?4B4?F3F??/EEA/3?FFD3F3?GCF2BFG2A/<BBFF/</C
@M02034:409:000000000-BFKT7:1:1108:21649:8620 1:N:0:26
AAAGTCGAGGTGCCTAAAGTGGCAACCCAGACTCGGCCGCCTGTTGGTGGTGTAGAGCTTCCTGTAGCCGCATGGCGTTCGTACTTAAATATGGAACTAACCATTCCAATTTTCGCTGTCTCTTATACACATCTCCGAGCCCACGAGAC
+
A3AA>BA>D@AAFEGGEGGFFGGHHHHGGHHGHC2BF22A0EG3AFGEEGEF1EGHFEHHHGFFFGHFHGGEGEFFEG?FEGHHGHHHGHHHHGE3FHFEFFBFHB44GGHHHFGGDGGFHEHGBHFHDHBB@22FD//<?FGFC?@DF
@M02034:409:000000000-BFKT7:1:1108:25723:8620 1:N:0:26
AAAGTCGAGGTGCCTAAAGTGGCAACCCAGACTAGGAATCAGGTTGGTGGTGTAGAGCTTCCTGTAGCCGCATGGCGTTCGTACTTAAATATGGAACTAACCATTCCAATTTTCGCTGTCTCTTATACACATCTCCGAGCCCACGAGACC
+
CCCBBFCCBBAAGGGGGGGFGGGGHGHGGHHGHHHHHHHHHHHGHHGGFGEFFHHHHHHHHHHHGFHHHGGGGGHGEEFFEEGHHHHHHHFHHHGGHHGHHHGHHHHHHHHGHHGGGGEHHHHHHHFHFHEFHHGHGCGBFGGGGGGGGG
@M02034:409:000000000-BFKT7:1:1108:15662:8622 1:N:0:26
AAAGTCGAGGTGCCTAAAGTGGCAACCCAGACTGGGTAGCAGGTTGGTGGTGTAGAGCTTCCTGTAGCCGCATGGCGTTCGTACTTAAATATGGAACTAACCATTCCAATTTTCGCTGTCTCTTATACACATCTCCGAGCCCACGAGACC
+
CCCCCFCCCCCCGGGGGGGGGGGHHHHGGHHGHHHG3BFGDFHGHHGEEEGFADHFHHHHHHHHHGHHHGGGGGF1EEGGGEFHHHHHGHHHGH3@GHHHFCBGHFHEHHHHHGGGGGEHHHHHHHHGHHHHHHHGG?CGGGHGGGGGGE
@M02034:409:000000000-BFKT7:1:1108:22603:8640 1:N:0:26
AAAGTCGAGGTGCCTAAAGTGGCAACCCAGACTCCTCCGACGGTTGGTGGTGTAGAGCTTCCTGTAGCCGCATGGCGTTCGTACTTAAATATGGAACTAACCATTCCAATTTTCGCTGTCTCTTATACACATCTCCGAGCCCACGAGACC
+
BBBBBFBBDBAAGGGGGGGGGGGHHHHGGHHGHGHHHHGGGGGGFGGGGGEFGHHFGHHHHHHHHHHHHGGGGGHHGGGGEFHHHHHGHHEHHGGFHHGHHHHHHHFHHHHHHEGGGCDFHFHHHHHHHGEHBHGGGGGGGGHGGGGGGF
@M02034:409:000000000-BFKT7:1:1108:27261:8642 1:N:0:26
AAAGTCGAGGTGCCTAAAGTGGCAACCCAGACTGGTTTGGCGGTTGGTGGTGTAGAGCTTCCTGTAGCCGCATGGCGTTCGTACTTAAATATGGAACTAACCATTCCAATTTTCGCTGTCTCTTATACACATCTCCGAGCCCACGAGACC
+
CCCCCFCCCCCCGGGGGGGFGGFHGHHGGHHGHGHHHHGGHGGEFGGEFGECGFHHHHHHHHHEHHHHHFGGGGHGGGGGGGFHHHFGHHFHGHFFGHFFHHHHHFFFHHHHHHDDGGFBGFHHFH@F2FGHHHBFDD@CGGFFG-<CGF
@M02034:409:000000000-BFKT7:1:1108:17411:8645 1:N:0:26
AAAGTCGAGGTGCCTAAAGTGGCAACCCAGACTATTCGTCGGTTGGTGGTGTAGAGCTTCCTGTAGCCGCATGGCGTTCGTACTTAAATATGGAACTAACCATTCCAATTTTCGCTGTCTCTTATACACATCTCCGAGCCCACGAGACCG
+
AABB3DABBDABGGG5GFGFGGGHHHHGGHHGHHHHHHHGGGGGEGEFGEFAFGFHHHHHHHHFHHHHFEEEEHGEEGGGGFEHHGHFGHHHGHHHGFGFFFGHHGHBFHHHHEEGGGHHHHHGHFGBGFBGGHG?<CGGECFGG?DGGC
@M02034:409:000000000-BFKT7:1:1108:10711:8653 1:N:0:26
AAAGTCGAGGTGCCTAAAGTGGCAACCCAGACTGATCTTGTTGTTGGTGGTGTAGAGCTTCCTGTAGCCGCATGGCGTTCGTACTTAAATATGGAACTAACCATTCCAATTTTCGCTGTCTCTTATACACATCTCCGAGCCCACGAGACC
+
CCCCCFCCCCABFGGGGGGGGGGHHHHGGHHGHHCGHHHHGGHHHHHGGGFFGGHHHHHHHGHHGHHHHGGGGGHHGGGGGGFHHHHGHHHHHHHHGHHGHHGHHHGHHHHHHHGGGGGGHHHHHHHHGHGHHHFHGGGGGGHGGGGGGF
@M02034:409:000000000-BFKT7:1:1108:16570:8655 1:N:0:26
AAAGTCGAGGTGCCTAAAGTGGCAACCCAGACTTCTGGGGGGGTTGGTGGTGTAGAGCTTCCTGTAGCCGCATGGCGTTCGTACTTAAATATGGAACTAACCATTCCAATTTTCGCTGTCTCTTATACACATCTCCGAGCCCACGAGACC
+
CCCCCFCCCCAAGGGGGGGGGGGHHHHGGHHGHHHHHHHGGGGGGGGGGGCCCFGGGGGGGGGGGFGGGGGGGGGGFFFFDAFFFFFFFFFFFFFFFFFFFFFFFFFFFFFFFFFFFFFFFFFFFFFFFFFFFFFFFAFFFFFFFFFFFF
@M02034:409:000000000-BFKT7:1:1108:12969:8656 1:N:0:26
AAAGTCGAGGTGCCTAAAGTGGCAACCCAGACTCAGAATGGTGTTGGTGGTGTAGAGCTTCCTGTAGCCGCATGGCGTTCGTACTTAAATATGGAACTAACCATTCCAATTTTCGCTGTCTCTTATACACATCTCCGAGCCCACGAGACC
+
BBCCBFCCCCBBGGGGGGGFGGGGHHHGGHHGHHHHHHHHHHHHGHHEFGEFFDHFH5GHHHHFHHFGHGGEGGHGGEGGGEGHHHHHHFFHHFEGHHHHGHHHFHHEHHHHHFEGGG/GHHHFFFHHGFHHHHHGGCCGGGHGGGGGGC
@M02034:409:000000000-BFKT7:1:1108:20403:8657 1:N:0:26
AAAGTCGAGGTGCCTAAAGTGGCAACCCAGACTCCTACTCCTGTTGGTGGTGTAGAGCTTCCTGTAGCCGCATGGCGTTCGTACTTAAATATGGAACTAACCATTCCAATTTTCGCTGTCTCTTATACACATCTCCGAGCCCACGAGACC
+
CCCDCFCCDCCCGGGGGGGGGGGHHHHGGHHGHHHHHHHHHGHGHHGEFGGFFDHHHHHHHGHHHGGHHGGGFGH1EEEGGEFHHHHGHGHHHGFFFHHGFCDGHHHEHHHHHHGGGGFFFHHHGHHHGFHGHHHFGCGGGGHGGGGGGF
@M02034:409:000000000-BFKT7:1:1108:8645:8660 1:N:0:26
AAAGTCGAGGTGCCTAAAGTGTCAACCCAGACTCCTCCTCCGGTTGGTGGTGTAGAGCTTCCTGTAGCCGCATGGCGTTCGTACTTAAATATGGAACTAACCATTCCAATTTTCGCTGTCTCTTATACACATCTCCGAGCCCACGAGACC
+
CCCCCFCCCCABGGGGGGGFGGHHHHHGGHHGHHGHHHHHHGGEFGGEGGEFGGHGHHHHGHHHGFHHHGGEFGHGGEGGGFHHHHHHHHHHHHHHFHHHHHGHHHHGHGFGFGGGGGGGHHHHFHGHFHEHHHGFECDFCGGGGGGGGF
@M02034:409:000000000-BFKT7:1:1108:18739:8667 1:N:0:26
AAAGTCGAGGTGCCTAAAGTGGCAACCCAGACTACTGATAATGTTGGTGGTGTAGAGCTTCCTGTAGCCGCATGGCGTTCGTACTTAAATATGGAACTAACCATTCCAATTTTCGCTGTCTCTTATACACATCTCCGAGCCCACGAGACC
+
CCCABFBCCCBCGGGGGGGGGGGHGHHGGHHGHFHGHGHHFDGGHHHEFGEGGFGEHHHHGHHHHGFGHGGEFGHFEGGGGFGHGHHHFBGFHHGHHHHHFGFGHEHBHHHHHFEEFGEFHHHHHHFHEHHFHHFHGGGGGGGGGGGGDC
@M02034:409:000000000-BFKT7:1:1108:22989:8670 1:N:0:26
AAAGTCGAGGTGCCTAAAGTGGCAACCCAGACTCCGCAT
+
A1>>>3>1>>>AFFFG1DGGGDC0AAF0CE0FFFEAAAA
@M02034:409:000000000-BFKT7:1:1108:12680:8678 1:N:0:26
AAAGTCGAGGTGCCTAAAGTGGCAACCCAGACTGCTCATATGGTTGGTGGTGTAGAGCTTCCTGTAGCCGCATGGCGTTCGTACTTAAATATGGAACTAACCATTCCAATTTTCGCTGTCTCTTATACACATCTCCGAGCCCACGAGACC
+
CCCCCFCCDCBCGGGGGGGGGGGHHHHGGHHGHHHHHHHHHHHHHGGEFGFFGFHHHHHHHHHHHHHHHGGEFGHGGEGGGFHHHHHHHHGHHHEFHHHGHHGGHHHFHHHHHHGGGGGHHHHHFHHHHHFHHHHHGGFGGGHGGGGGGG
@M02034:409:000000000-BFKT7:1:1108:22996:8687 1:N:0:26
AAAGTCGAGGTGCCTAAAGTGGCAACCCAGACTCCGCATCCGGTTGGTGGTGTAGAGCTTCCTGTAGCCGCATGGCGTTCGTACTTAAATATGGAACTAACCATTCCAATTTTCGCTGTCTCTTATACACATCTCCGAGCCCACGAGACC
+
BBBBBFBBBBBBGGGGGGGGFGGHHHHGGHHGHHHGGGGGHGGEEGGEFAEFGHHHHHHHHHHGHHHHHGGFEGHFGGGGGGHHHHHHHHHHHE?FGHHHHFGHHHGHHHHHHHGGGGGHHGHHEHGHDGFHHHHHGCGGGGHGCGGGGG
@M02034:409:000000000-BFKT7:1:1108:10748:8688 1:N:0:26
AAAGTCGAGGTGCCTAAAGTGGCAACCCAGACTAAGAGGAGTGTTGGTGGTGTAGAGCTTCCTGTAGCCGCATGGCGTTCGTACTTAAATATGGAACTAACCATTCCAATTTTCGCTGTCTCTTATACACATCTCCGAGCCCACGAGACC
+
CCDDBFBCCCBCGGGGGGGGGGGHHHHGGHHGHHFFHCGA2FGGHHHAFEEFGHHHHHHHHHHGHHHGHGGGGGHHGGGGGGHHHHHHHHHHHHFHHHGHHHEHHHHHEGHHHHEDEDGGHBHHHHFHHCGHHFDGGC?CGGHGGGCFGE
@M02034:409:000000000-BFKT7:1:1108:22530:8692 1:N:0:26
AAAGTCGAGGTGCCTAAAGTGGCAACCCAGACTAATCATACTGTTGGTGGTGTAGAGCTTCCTGTAGCCGCATGGCGTTCGTACTTAAATATGGAACTAACCATTCCAATTTTCGCTGTCTCTTATACACATCTCCGAGCCCACGAGACC
+
CCCCCFBBDB>AGGGGGGGFGGGHHHHGGHHGHHHHHHHHHHHHHHHGGGGFHHHHHHHHHHHHHGHHHGGGGGGHGGGGFGHHHHFHHHHHHHFFFHHGHHFHHHHHHHHHHGGGGGGHHHHHHHGHFHFHHHHHGCFCGGHGGGGGGF
@M02034:409:000000000-BFKT7:1:1108:16313:8699 1:N:0:26
AAAGTCGAGGTGCCTAAAGTGGCAACCCAGACTGGTTATGGTGTTGGTGGTGTAGAGCTTCCTGTAGCCGCATGGCGTTCGTACTTAAATATGGAACTAACCATTCCAATTTTCGCTGTTCTTATACACATCTCCGAGCCCACGAGACCG
+
BAABBFBBBDBBGGGGGGGGGGGHHHHGGHHGHHHHHHHHHHHGGHHAFGEFGGHGHHHHHHHHHGGFGGG0EFHFCGGGGGGHGHHHHHHHHHFDFHHGHFFGHFH4GGHHHHGGGGFHHHHFHHGDHFHFHHFGDGGGGHGGCCFGGG
@M02034:409:000000000-BFKT7:1:1108:16331:8699 1:N:0:26
AAAGTCGAGGTGCCTAAAGTGGCAACCCAGACTGGTTATGGTGTTGGTGGTGTAGAGCTTCCTGTAGCCGCATGGCGTTCGTACTTAAATATGGAACTAACCATTCCAATTTTCGCTGTTCTTATACACATCTCCGAGCCCACGAGACCG
+
CCCCCFCCCCABFGGGGGGFGGGHHHHGGHHGHHHHHHHHHHHHGHHGGGEFGHHHHGHHHHHHHHHHHGGGGGHHGGGGGFFHHHHHHHHHHHFHGGHHHHGHHGHHHHHHHHGGGGGHHHHHHHGHGFHFHGHG@DGDGHGFFGGGGG
@M02034:409:000000000-BFKT7:1:1108:24731:8704 1:N:0:26
AAAGTCGAGGTGCCTAAAGTGGCAACCCAGCCTTAGGATCCTGTTGGTGGTGTAGAGCTTCCTGTAGCCGCATGGCGTTCGTACTTAAATATGGAACTAACCATTCCAATTTTCGCTGTCTCTTATACACATCTCCGAGCCCACGAGACC
+
BBBABFBBBBAAGGGFGGGGGGGHHHHGGHHGHHHHGHHHHHHHHHHGGGEBFGHGHHHHHHHHHHHHHGGGGGHHGFGGFFHHHHHGHHFHHHHBFHGHHHHHFHHGFHHHHHGGGGGGHHHHGHHHGHGHHHHHGCGGGFHGGGGGGA
@M02034:409:000000000-BFKT7:1:1108:18279:8704 1:N:0:26
AAAGTCGAGGTGCCTAAAGTGGCAACCCAGACTCCGCCGACGGTTGGTGGTGTAGAGCTTCCTGTAGCCGCATGGCGTTCGTACTTAAATATGGAACTAACCATTCCAATTTTCGCTGTCTCTTATACACATCTCCGAGCCCACGAGACC
+
BBCCBFAADBABGGGFGGGFGGGHHHHGGHHGGHHGGGGGGGGGGGEEFGEFGHHGHHHHHHHHHHHFHGGGGGFEEEGGGEFGHHHFHHGHGHEGGHHHHHHHHFFHFHHHHHGGGGGGHHHHHHHHHHHHGHHGE/@CGGHGGGGGGE
@M02034:409:000000000-BFKT7:1:1108:3789:8709 1:N:0:26
AAAGTCGAGGTGCCTAAAGTGGCAACCCAGACTCCGAAGCATGTTGGTGGTGTAGAGCTTCCTGTAGCCGCATGGCGTTCGTACTTAAATATGGAACTAACCATTCCAATTTTCGCTGTCTCTTATACACATCTCCGAGCCCACGAGACC
+
BBBBBFBABBABFGGGGGGFGGGFHHHGGHGGHHHGFGGGHHHHHHHEFGEFFGHGGHHHHGHHHFEFGEGCEEGFGEGFFEEHHHHHHHHHHHGGCGFGFFDGHDFDFFGHHGGDGGGFHFGHGGFFFGHHFFFFEBDGFGHGGGGG?C
@M02034:409:000000000-BFKT7:1:1108:14736:8710 1:N:0:26
AAAGTCGAGGTGCCTAAAGTGGCAACCCAGACTTCGTTGATTGTTGGTGGTGTAGAGCTTCCTGTAGCCGCATGGCGTTCGTACTTAAATATGGAACTAACCATTCCAATTTTCGCTGTCTCTTATACACATCTCCGAGCCCACGAGACC
+
BBCCCFDCCDABGGGGGGGGGGGGHHHGGHHGHHHGGHHHHHHHHHHGGGFFGGHHHHHHHHHHHHHHHGGGGGHGGGGGFFGHHHHHHHHHHHHHGHHHHHGHHHHHHHHHHHGGGGGHGHHHHHHHGHGHHHHHGFGFGGHGGGGGGE
@M02034:409:000000000-BFKT7:1:1108:10288:8718 1:N:0:26
AAAGTCGAGGTGCCTAAAGTGGCAACCCAGACTTCTTCTACTGTTGGTGGTGTCGAGCTTCCTGTAGCCGCATGGCGTTCGTACTTAAATATGGAACTAACCATTCCCATTTTCGCTGTCTCTTATACACATCTCCGAGCCCAC
+
>AA?1D1ADDA11BAF1DGFDGGBGHGEGGGFFFF2FGFHHHFFFG/B/EACF1BAEEFHH1FGD2DFGFEEGGEGGGEEE/F/?G2FBGBH21F1C1B1B>BGFH211B1BGFEGEEEE>DGBGGB22BBC1BBB/>/><//<
@M02034:409:000000000-BFKT7:1:1108:10300:8732 1:N:0:26
AAAGTCGAGGTGCCTAAAGTGGCAACCCAGACT
+
CCCCBFBCCCCBGGGGGGGGGGGHHHHGGHHGH
@M02034:409:000000000-BFKT7:1:1108:4494:8734 1:N:0:26
AAAGTCGAGGTGCCTAAAGTGGCAACCCAGACTCATGGTTGGGTTGGTGGTGTAGAGCTTCCTGTAGCCGCATGGCGTTCGTACTTAAATATGGTACTAACCATTCCAATTTTCGCTGTCTCTTATACACATCTCCGAGCCCACGAGACC
+
CCCCCFCCCCBCGGGGGGGGGGGHGHHGGHHGHFFGFHFHGGGFGGGECEFG1AF5DFEF5GFFB5D5@EE0EE?1>?>FE?2?FEGFBGGEFF44BBGH303BE4F4EGEHG4@EEEEF33DF3B3?B2BFGFGGE/<@@//?@@FG?C
@M02034:409:000000000-BFKT7:1:1108:10317:8737 1:N:0:26
AAAGTCGAGGTGCCTAAAGTGGCAACCCAGACTGGGGTGGAGGTTGGTGGTGTAGAGCTTCCTGTAGCCGCATGGCGTTCGTACTTAAATATGGAACTAACCATTCCAATTTTCGCTGTCTCTTATACACATCTCCGAGCCCACGAGACC
+
BBCCBFCCCCAAGGGGGGGGGGGHHHHGGHHGHHHHGEFGHHGGHHGEFGEFGHHHHHHHHHHHHHHHHGGFGGHHGGGGGEHHHHHGHHHHHHHHHHGHHHGHHHGHHHHHHHGGGGGHHGHHHHHFFHEHHHGHGGGGGGHGGGGGGF
@M02034:409:000000000-BFKT7:1:1108:20895:8739 1:N:0:26
AAAGTCGAGGTGCCTAAAGTGGCAACCCAGACTCATACGAAGGTTGGTGGTGTAGAGCTTCCTGTAGCCGCATGGCGTTCGTACTTAAATATGGAACTAACCATTCCAATTTTCGCTGTCTCTTATACACATCTCCGAGCCCACGAGACC
+
BABBBFCBDB>AGGGGGGGGGGGGGHHEGHHGHHHHHHHGHGGHGHGGGGGFGHHGHHHHHHHHHHHHHGGGGFHFGGGFEBFHHHHGHHGHGGGBGHHHHHGHHHHHHHHHHHGGGGEFHGGHHHFHHHFFGHFGF@DBFGGGGGGGCC
@M02034:409:000000000-BFKT7:1:1108:6779:8741 1:N:0:26
AAAGTCGAGGTGCCTAAAGTGGCAACCCAGACTGAGACGGGGGTTGGTGGTGTAGAGCTTCCTGTAGCCGCATGGCGTTCGTACTTAAATATGGAACTAACCATTCCAATTTTCGCTGTCTCTTATACACATCTCCG
+
>AAA1DA1A1AAFGAG11F3AEGGCGGEFHCAFHFAGGFGCGCAAFG/>/>F>FHFE1BGGHHGG22@1?E/EEFEEEECEE0F?FG1>FBGDG1BFCG1G0GGHGBDFG<DH2B/C/BGHH<D?FD1@CB<<F<?<
@M02034:409:000000000-BFKT7:1:1108:7924:8744 1:N:0:26
AAAGTCGAGGTGCCTAAAGTGGCAACCCAGACTCGGAAG
+
>11>AFAADD>AFGGGGGGGFEEFHHHG0FGEG1FA0/A
@M02034:409:000000000-BFKT7:1:1108:4511:8745 1:N:0:26
AAAGTCGAGGTGCCTAAAGTGGCAACCCAGACTTATC
+
BBBBBFBBBBBBGGGDGGGGGGGHHHHGGHHGH5555
@M02034:409:000000000-BFKT7:1:1108:4495:8754 1:N:0:26
AAAGTCGAGGTGCCTAAAGTGGCAACCCAGACTCATGGTTGGGTTGGTGGTGTAGAGCTTCCTGTAGCCGCATGGCGTTCGTACTTAAATATGGAACTAACCATTCCAATTTTCGCTGTCTCTTATACACATCTCCGATC
+
AAAB3BAADAAAFGFGFGGGGGGGCGGE2GAA33AAGH55A2E2AA0AFDFGGHGFHFHH5FGB55FEGEE?EE1CE1>?EEEAHBGHH444B333B3GEGFBGGDDF?FHGHB/EFG/1?FBGFHFG2C1FGHFB/>/>
@M02034:409:000000000-BFKT7:1:1108:15661:8758 1:N:0:26
AAAGTCGAGGTGCCTAAAGTGGCAACCCAGACTAAGAAGCAGGTTGGTGGTGTAGAGCTTCCTGTAGCCGCATGGCGTTCGTACTTAAATATGGAACTAACCATTCCAATTTTCGCTGTCTCTTATACACATCTCCGAGCCCACGAGACC
+
BABBAFBBD@AAGGGGGGGGFGGGHHHGGHHGHHHHHDHFGGEGHGGEFGEFGFHHHHHHFHHHHHHGGGGEEEHGFEEGGFFHHHHHHHGGHHGFFHHHHHBGHFFEFFGHHHGGGGGHHHHHHHGHEHGFHHHED/CCCGHEGGGGGE
@M02034:409:000000000-BFKT7:1:1108:7225:8770 1:N:0:26
AAAGTCGAGGTGCCTAAAGTGGCAACCCAGACTAATGGGAATGTTGGTGGTGTAGAGCTTCCTGGAGCCGCATGGCGTTCGTACTTAAATATGGAACTAACCTTTCCAATTTTTGCTGTCTCTTATACACATCTCCG
+
BBBBBFBBBBABGGGGGGGGGGGGHHGGGHHGHH3FF5EAAFHHGHC2ADFEA3F5B53FBGFH32A2AAE0EEA1EE/FE?2CEFFGFDGBEB33FB3F303BF?F4?FDG44<GHF43?BB44?44??22BFF2C
@M02034:409:000000000-BFKT7:1:1108:17040:8774 1:N:0:26
AAAGTCGAGGTGCCTAAAGTGGCAACCCAGACTCCGAATCGTGTTGGTGGTGTAGAGCTTCCTGTAGCCGCATGGCGTTCGTACTTAAATATGGAACTAACCATTCCAATTTTCGCTGTCTCTTATACACATCTCCGAGCCCACGAGACC
+
BBBBBFBBB?BBGGGAGFGFGGGHHHHGGHDFHHFGGGGGHHHGFEGEFGGGEFGDFFGFHFBGH5DDFDE>EEF?/EEGEE1FGGHHBGHHHH3@EHHGF0FFFBF?EFFGFFEGGGGHFHHHDGGHHE1BFGFD//<<DFHEGCCFGE
@M02034:409:000000000-BFKT7:1:1108:17056:8785 1:N:0:26
AAAGTCGAGGTGCCTAAAGTGGCAACCCAGACTCCGAATCGTGTTGGTGGTGTAGAGCTTCCTGTAGCCGCATGGCGTTCGTACTTAAATATGGAACTAACCATTCCAATTTTCGCTGTCTCTTATACACATCTCCGAGCCCACGAGACC
+
CCCCCFCCCCABGGGGGGGGGGGHHHHGGHHGHHHGGGGGHHHHHHHEGGGFFGHFHHHHHHHHHHHHHGGGEFHFGFGGGEGHHHHGHHHHGHFGFHHHHGFHHHHEHFHHHFGGGGFHHHHHGH?HFGBGFFHGGCCGGFHGGGGGGG
@M02034:409:000000000-BFKT7:1:1108:13652:8790 1:N:0:26
AAAGTCGAGGTGCCTAAAGTGGCAACCCAGACTAATAAGAATGTTGGTGGTGTAGAGCTTCCTGTAGCCGCATGGCGTTCGTACTTAAATATGGAACTAACCATTCCAATTTTCGCTGTCTCTTATACACATCTCCGAGCCCACGAGACC
+
CCCCCFCCCCBAGGGGGGGFGGGHHHHGGHHGHHHHHHHHHGHHHHHEGGEFGHHHHHHHHHHHHFHHHGGGGGHHGGGGGGHHHHHFHHHHHFGHHHHHHHHHHHHHHGHHHHGGGGGHHHHHHHHHHHFHGHHHGCCCGGHGGGGGGF
@M02034:409:000000000-BFKT7:1:1108:25182:8796 1:N:0:26
AAAGTCGAGGTGCCTAAAGTGGCAACCCAGACTCAGGAGAAGGTTGGTGGTGTAGAGCTTCCTGTAGCCGCATGGCGTTCGTACTTAAATATGGAACTAACCATTCCAATTTTCGCTGTCTCTTATACACATCTCCGAGCCCACGAGACC
+
A3AAAFBAAD>AFFFGGGGGGGFGFFHEG2FFHHH3FGEFFH2FEGEGGGEFAGHDGGHHFHHHHFD5GFGGEGGGEF@CEECGHGG@GHBFBBDEFG3BGFFFGFHFHHHHHHGGGGEFHFHHHHH33BDBGGHHD?GGC//F@/@AEF
@M02034:409:000000000-BFKT7:1:1108:19109:8801 1:N:0:26
AAAGTCGAGGTGCCTAAAGTGGCAACCCAGACTAATCATCTTGTTGGTGGTGTAGAGCTTCCTGTAGCCGCATGGCGTTCGTACTTAAATATGGAACTAACCATTCCAATTTTCGCTGTCTCTTATACACATCTCCGAGCCCACGAGAC
+
A@AAABAA1@AABGGGBGFGGGGHHGHCF0FFHH1A1FBG2DADFFG/AEECGEGGHBG1FF11BAFFFEE/E/BECBFAEEHEFGHE1@FHGF1E1GHFBGDFGDGHHHGHGFGGGGEHHFHF1F2B2F1F1>GB?//>@FHGCGGGG
@M02034:409:000000000-BFKT7:1:1108:5496:8803 1:N:0:26
AAAGTCGAGGTGCCTAAAGTGGCAACCCAGACTAATTTTGAGGTTGGTGGTGTAGAGCTTCCTGTAGCCGCATGGCGTTCGTACTTAAATATGGAACTAACCATTCCAATTTTCGCTGTCTCTTATACACATCTCCGAGCCCACGAGACC
+
CBCCCFBBCBABGGGGGGGGGGGHHHHGGHHGHHHHHHHHGGHHHHGGGGGFHHHHHHHHHHHHHHHHHGGGGGHHGGGGGGHHHHHHHHHHHGHHGHHHHHGHHHGHHHHHHHGGGGGHHHHGHHHHHHHFHHFGGCDGGGHGGGGGGG
@M02034:409:000000000-BFKT7:1:1108:3714:8806 1:N:0:26
AAAGTCGAGGTGCCTAAAGTGGCAACCCAGACTATGCCTGTGGTTGGTGGTGTAGAGCTTCCTGTAGCCGCATGGCGTTCGTACTTAAATATGGAACTAACCATTCCAATTTTCGCTGTCTCTTATACACATCTCCGAGCCCACGAGACC
+
BBBBBFBBBBBBGGGGFGGGGGGHHHHGGHHGHHHHHHGHHHHHFGGEFGGGGHHFHHHHGGHHHFHEGGGEEFHGEEFFFEGFGGFFGHHHHH3FEGFFFHDFGGHBHGFHHFGGGGGGHHHHFGFDHFGGHGFFD/B@BGHGGGCGGE
@M02034:409:000000000-BFKT7:1:1108:9541:8814 1:N:0:26
AAAGTCGAGGTGCCTAAAGTGGCAACCCAGACTCATAATGAGGTTGGTGGTGTAGAGCTTCCTGTAGCCGCATGGCGTTCGTACTTAAATATGGAACTAACCATTCCAATTTTCGCTGTCTCTTATACACATCTCCGAGCCCACGAGACC
+
BCCBBFBBCCBBFGGGGGGGGGGHHHHGGHHGHHHHHHHHHHHFGHGEGG1BGGHGHHGHHHHHHHHHHGGGGGHHGFGGGEHHHHGFGHFHHHHHHHHHHHGHHHHGFGHHHHGGGGGHHHHHHHFHEHFHHFGFGGGCFGHGGGGGGG
@M02034:409:000000000-BFKT7:1:1108:3551:8816 1:N:0:26
AAAGTCGAGGTGCCTAAAGTGGCAACCCAACTGAGGCGGGGGTTGGTGGTGTAGAGCTTCCTGTAGCCGCATGGCGTTCGTACTTAAATATGGAACTAACCATTCCAATTTTCGCTGTCTCTTATA
+
BBBBBFBB?DAAGGGGGFGGGGGHHHHGFGEHGFHGGGGGGGEE/E??E/?F333BFGHEHFGGDGFHD?CDGH0<?CEDA??FG1?FGFGHHFFGG<>GH1>GFDHFGHHHDGGGCAFGBDG0<<
@M02034:409:000000000-BFKT7:1:1108:3729:8818 1:N:0:26
AAAGTCGAGGTGCCTAAAGTGGCAACCCAGACTATGCCTGTGGTTGGTGGTGTAGAGCTTCCTGTAGCCGCATGGCGTTCGTACTTAAATATGGAACTAACCATTCCAATTTTCGCTGTCTCTTATACACATCTCCGAGCCCACGAGACC
+
AABBBFABBBAAGGGGGFGGGGGHGHGFGFEGHGHHHHHH33CGEFGFGGEFFFHFFHGHHHHHHFFFHGGEGGH1EEFGGB2FFHHHHHGHGHFFHHHCHCDGHFFFHHHHHHGGGGEBGGHGHGFGEG2BCGFFGCCCDEGGGGGG/C
@M02034:409:000000000-BFKT7:1:1108:21669:8819 1:N:0:26
AAAGTCGAGGTGCCTAAAGTGGCAACCCAGACTAATAAGAATGTTGGTGGTGTAGAGCTTCCTGTAGCCGCATGGCGTTCGTACTTAAATATGGAACTAACCATTCCAATTTTCGCTGTCTCTTATACACATCTCCGAGCCCACGAGACC
+
BBBBBFBBBBAACGGGFGGFGFFHGHHGGHHGHHHHHHHGHHHHHHHEFGBBFGHGBFHHHHHGGHHHHGGGGFHHFGGFEBFGHHHFGHGFHBBFGHHHHHHGHHGFHHHHHHGGGEEGFFHGHHFHFHHFGHGHG?GGGGGFGGGGDE
@M02034:409:000000000-BFKT7:1:1108:23976:8835 1:N:0:26
AAAGTCGAGGTGCCTAAAGTGGCAACCCAGACTAAGTAGCTTGTTGGTGGTGTAGAGCTTCCTGTAGCCGCATGGCGTTCGTACTTAAATATGGAACTAACCATTCCAATTTTCGCTGTCTCTTATACACTCTCCGAGCCCACGAGACCG
+
CCCCCFBCCCBCGGGGGGGGGGGHHHHGGHHGHHHHGHHHHHGHHHGEFGBBBEHGFHHHHGHHHHHGGGGEGGFFFEFGEEGHHHHHGHHHHHGFHHHHHH?GFHHHGHHHHFGGGGFGGHHHGHHHGGGHHHGGGGGGGGGGGGGGGG
@M02034:409:000000000-BFKT7:1:1108:24930:8839 1:N:0:26
AAAGTCGAGGTGCCTAAAGTGGCAACCCAGACTCTTTTTGCTGTTGGTGGTGTAGAGCTTCCTGTAGCCGCATGGCGTTCGTACTTAAATATGGAACTAACCATTCAATTTTCGCTGTCTCTTATACACATCTCCGAGCCCACGAGACCG
+
BCCBBFCCCCCCGGGGGGGGGGGHHHHGGHHGHHHHHHHGGHHGHHHGFGFFGHHHHGHHHHHHGGHHGGGGGGHFFGGGGGHHHHHHHHGHHHHGGHGGHHHHHGFGHHHHHEFGGFGHHHHHHHFHGFGHGHGGCFGGGHGGGGGGGG
@M02034:409:000000000-BFKT7:1:1108:21499:8844 1:N:0:26
AAAGTCGAGGTGCCTGAAGTGGCAACCCAGACTGCGGCTCCTGTTGGTGGTGTAGAGCTTCCTGTAGCCGCATGGCGTTCGTACTTAAATATGGAACTAACCATTCCAATTTTCGCTGTCTCTTATACACATCTCCGAGCCCACGAGACC
+
CCCCCFBCCCABGGGGGGGGGGGHHHHGGHHGHHGGGGGGGHHHHHHGFGEFHHHHHHHHHHHHHHHHHGGGGGHHGGGGGFHHHHGHFHHHHFGHFHHHHHHHHHHHHHHHHHGGGGGHHHHHHHHHHHFHHHFHGCGGGGHGGGGGGF
@M02034:409:000000000-BFKT7:1:1108:25819:8846 1:N:0:26
AAAGTCGAGGTGCCTAAAGTGGCAACCCAGACTGAGGAGCGGGTTGGTGGTGTAGAGCTTCCTGTAGCCGCATGGCGTTCGTACTTAAATATGGAACTAACCATTCCAATTTTCGCTGTCTCTTATACACATCTCCGAGCCCACGAGACC
+
BBBBBFBBBBBBFGGGGGGGGGGHHHHGGHHGHCGHCGAGE2EEFFGGGFEFFGHHHHHHHHHHHHHHHGGGGFHHGEGGGFHHHHHHHHGHHHFDGFGFFFHHHHHGHGHHHHGGGGGHHHHHHHFGHHFFHHGHGCGGGGGGGGGGGG
@M02034:409:000000000-BFKT7:1:1108:16800:8849 1:N:0:26
AAAGTCGAGGTGCCTAAAGTGCAACCCAGACTATTTCGAGGGTTGGTGGTGTAGAGCTTCCTGTAGCCGCATGGCGTTCGTACTTAAATATGGAACTAACCATTCCAATTTTCGCTGTCTCTTATACACATCTCCGAGCCCAC
+
AAAABFABBBABGGGGGGGGGFFGFHGGHEFFFHHHFH2FEGA2AABFFBEF355AF3AD35FEFHHEE@0EEG1>?EEG>2GGHGH3FB4@BEBEG3?EG33BDGFDEGHHB<??EEGHHHHEHFFFF?GFHHGGC@C//GF
@M02034:409:000000000-BFKT7:1:1108:6536:8850 1:N:0:26
AAAGTCGAGGTGCCTAAAGTGGCAACCCAGACTAAGCATAAGGTTGGTGGTGTAGAGCTTCCTGTAGCCGCATGGCGTTCGTACTTAAATATGGAACTAACCATTCCAATTTTCGCTGTCTCTTATACACATCTCCGAGCCCACGAGACC
+
AA>AAFABDD>ABGGGGBBBGEFFBFFDCFGFGDFGFDGHFHCDGHCAFF1FGBF5F5FGHBGFGF55BAE0EEH1EEEFE?21FGHFFH4GGF33FFGHF0FFFFH4?FBGEBEEFGE34FB?4BBF21DCHFGBC?<@/FF/ACGDDC
@M02034:409:000000000-BFKT7:1:1108:7910:8855 1:N:0:26
AAAGTCGAGGTGCCTAAAGTGGCAACCCAGACTACGCAGCATGTTGGTGGTGTAGAGCTTCCTGTAGCCGCATGGCGTTCGTACTTAAATATGGAACTAACCATTCCAATTTTCGCTGTCCTTATACACATCTCCGAGCCCACGAGACCG
+
CCCCBFBCCCCCGGGGGGGGGGGHHHHGGHHGHHHGGGGGHHHGHHHFGGGGHHHGHHHHHHHHHHHHHGGGGGHHGGGGGGHHHHHHHHHHHHHHGHHHHHHHHHHHHHHHHHGGGGGHFHHFHGHHHGGGGBGG@CCGGFEGFFGGGC
@M02034:409:000000000-BFKT7:1:1108:24188:8856 1:N:0:26
AAAGTCGAGGTGCCTAAAGTGGCAACCCAGACTTAGCAGCCTGTTGGTGGTGTAGAGCTTCCTGTAGCCGCATGGCGTTCGTACTTAAATATGGAACTAACCATTCCAATTTTCGCTGTCTCTTATACACATCTCCGAGCCCACGAGACC
+
BCBCBFBBCCBBFGGGGGGFGGGHHHHGGHHGHHHHHHHHHHHHHHHGGGEFHHHHHHGHHHHHHHHHHGGGGGHHGGGGGGHHHHHHHHHHHHGHHHHHHHHHHHHHHHHHHHGGGGGGFFHHHHHHGHGHHHGHG?FFGGHGGGGGGG
@M02034:409:000000000-BFKT7:1:1108:16814:8862 1:N:0:26
AAAGTCGAGGTGCCTAAAGTGCAACCCAGACTATTTCGAGGGTTGGTGGTGTAGAGCTTCCTGTAGCCGCATGGCGTTCGTACTTAAATATGGAACTAACCATTCCAATTTTCGCTGTCTCTTATACACATCTCCGAGCCCACGAGACCG
+
A@AABFABBBAAGGGGGGGGFGHFFHGCHHGHHHHHHHAGCEEHCEEFDAAGHFDGEHFDBFGEFEHBEFGGGH?EEEAE?2CGHFHGDBGFG3@3F3BGGGHGGHFGHHHE?E<EGDGFDGGHHEFGHFFFGHHG?CGCGHGGCCFGGG
@M02034:409:000000000-BFKT7:1:1108:7381:8865 1:N:0:26
AAAGTCGAGGTGCCTAAAGTGGCAACCCAGACTCCTGTGCTTGTTGGTGGTGTAGAGCTTCCTGTAGCCGCATGGCGTTCGTACTTAAATATGGAACTAACCATTCCAATTTTCGCTGTCTCTTATACACATCTCCGAGCCCACGAGACC
+
AABBAF?ABBBCGGGGGGGGGGGHHHHGGHHGHHGHHHHHHHHHHHHGGGAFGHHHHHHGHHHHHHFFHGGGEGHHGGGGEECGHHGFHHHHHGGHFHGHHHHHGHFGFHHHHHGGGGGHHGHHHH4GFFDHHGFGGDFGFEFG?CFGFF
@M02034:409:000000000-BFKT7:1:1108:4642:8865 1:N:0:26
AAAGTCGAGGTGCCTAAAGTGGCAACCCAGACTCCTCTGCAGGTTGGTGGTGTAGAGCTTCCTGTAGCCGCATGGCGTTCGTACTTAAATATGGAACTAACCATTCCAATTTTCGCTGTCTCTTATACACATCTCCGAGCCCACGAGAC
+
CBCCCFBCDCCBGGGGGGGGGGG4FHHGGHHGH333B5B35BGGGHGEFFFGHFHGHHHHHHHHGFHGHGGFGGHHGEFFFEGHHHHHHHHHHHGFHHHHGHGHHHHHBGHHHHGGGGGHHHHHGHFHDGGGFHGHGBCCGGHGGGGGG
@M02034:409:000000000-BFKT7:1:1108:18533:8867 1:N:0:26
AAAGTCGAGGTGCCTAAAGTGGCAACCCAGACTTGGTTGGTTGTTGGTGGTGTAGAGCTTCCTGTAGCCGCATGGCGTTCGTACTTAAATATGGAACTAACCATTCCAATTTTCGCTGTCTCTTATACACATCTCCGAGCCCACGAGAC
+
AAAABFBB@DAACFGGGGGGGFGHHHHEFGFFHFCG3AEEGHEECEFGGGBF1FG5FGFHAGHGHBG5GDGGFGHHGEEFEGGFEHH3GGFGG333?FGEGGHHHHHHGEGHHHGGG?E3FGHGHG3B3B2CCFGHDDGGGGAFGG?DG
@M02034:409:000000000-BFKT7:1:1108:9079:8870 1:N:0:26
AAAGTCGAGGTGCCTAAAGTGGCAACCCAGACTCCTTGTATGGTTGGTGGTGTAGAGCTTCCTGTAGCCGCATGGCGTTCGTACTTAAATATGGAACTAACCATTCCAATTTTCGCTGTCTCTTATACACATCTCCGAGCCCACGAGACC
+
CCCDCFCCCBBBGGGGGGGGGGGHHHHGGHHGHGHHHHHHHHHGHGGEFGFFGHHGHHHHHHHHHHHHHGGGGGHHGGGGGFHHHHFGHHHHHHFGHHHHHHHHHHHHHHHHHHGGGGGHHHHHHHHHHHGHHHHHGCGGGGHGGGGGGG
@M02034:409:000000000-BFKT7:1:1108:14456:8871 1:N:0:26
AAAGTCGAGGTGCCTAAAGTGGCAACCCAGACTGGGGAGGTGGTTGGTGGTGTAGAGCTTCCTGTAGCCGCATGGCGTTCGTACTTAAATATGGAACTAACCATTCCAATTTTCGCTGTCTCTTATACACATCTCCGAGCCCACGAGACC
+
ABBCAFCCCCBCGGGGGGGFFGGHHHHGGHHGHHHHGAFGABFEFEGAFEBFFEGFHHHHGFHGFDGGFGGEGGHFGGGGGE2GGHHHHHHGGHHFFHHHHHFHHHHHHHHHHHGGFGGGHGHHHHHHGHFHFFFHECGFGGHGGGGGGA
@M02034:409:000000000-BFKT7:1:1108:11803:8871 1:N:0:26
AAAGTCGAGGTGCCTAAAGTGGCAACCCAGACTCTGGTTCGTGTTGGTGGTGTAGAGCTTCCTGTAGCCGCATGGCGTTCGTACTTAAATATGGAACTAACCATTCCAATTTTCGCTGTCTCTTATACACATCTCCGAGCCCACGAGACC
+
A3ABBF@ABBAAFGGFGGGGGGGFGHHEGHHGHGHHHGHHGGGHHHHGEGEFGFHFHGHHFGHHGFHHHGGGFGHFEFGFEBBGHHHF3FFFGHFGFGEGFAFHHHHFFHHHHHGFGGGF4EGHFHGFBCGGC3B?C//BDFGGGGGDDE
@M02034:409:000000000-BFKT7:1:1108:7902:8872 1:N:0:26
AAAGTCGAGGTGCCTAAAGTGGCAACCCAGACTCCGCGTCCGGTTGGTGGTGTAGAGCTTCCTGTAGCCGCATGGCGTTCGTACTTAAATATGGAACTAACCATTCCAATTTTCGCTGTCTCTTATACACATCTCCGAGCCCACGAGACC
+
CCCCCFBCBCCCGGGGGGGGGGGHHHHGGHHGHHHGGGGGGGGGGGGFGGGGGFHHHFHHGHHHHGHGFGGEEGHHGGGGGEFHHHHHHHHHHHBEGGHHFGFHHGFBFGHHHGGGGGGHGHHHHHHEFFHHHHHBE?ACGFHGGGGGGG
@M02034:409:000000000-BFKT7:1:1108:11660:8878 1:N:0:26
AAAGTCGAGGTGCCTAAAGTGGCAACCCAGACTTGTAGTCGTGTTGGTGGTGTAGAGCTTCCTGTAGCCGCATGGCGTTCGTACTTAAATATGGAACTAACCATTCCAATTTTCGCTGTCTCTTATACACATCTCCGAGCCCACGAGACC
+
CCCCCFBCCCBCGGGGGGGGGGGHHHHGGHHGHHHHHHHHGGGHHHHEFGFGHHHHHGHHHHHHHHHHHGGEGGHHGGGGGFHHHHHHHHHHHHGFHHHFFHHGHHHGHHHHHHGGGGGHHHHHHHHHGHFGFHGHF@CFGGHGGGGGGE
@M02034:409:000000000-BFKT7:1:1108:16610:8881 1:N:0:26
AAAGTCGAGGTGCCTAAAGTGGCAACCCAGACTAAGAAGGGTGTGGCTGTGTAGAGCTTCGTGTAGCCGTATGGCGTTCGTATTTAAATATGG
+
CCCCBFBCCCBCGGGGGGGGGGGHHHHGGHHGH33BB5B2AAAA2E21BFFADA5D53B50B1A2DAEA>11BG10?>11B23B4FB3F4B4@
@M02034:409:000000000-BFKT7:1:1108:11679:8883 1:N:0:26
AAAGTCGAGGTGCCTAAAGTGGCAACCCAGACTTGTAGTCGTGTTGGTGGTGTAGAGCTTCCTGTAGCCGCATGGCGTTCGTACTTAAATATGGAACTAACCATTCCAATTTTCGCTGTCTCTTATACACATCTCCGAGCCCACG
+
AA@@AF1A1DAAGGG11BBGF1E01GGFGHCFHHHHHHGGBEEHHHAAFFGEFGGDGGHGB1GHHEGBDEC/EEHAEEEGGE0BGH21@F2F2FBEEGFGFFFHHGFDGGGFFFEEGCGFHGGHBF>2B<1F11B1<>//<CGF?
@M02034:409:000000000-BFKT7:1:1108:23658:8897 1:N:0:26
AAAGTCGAGGTGCCTAAAGTGGCAACCCAGACTCCGATGGCTGTTGGTGGTGTAGAGCTTCCTGTAGCCGCATGGCGTTCGTACTTAAATATGGAACTAACCATTCCAATTTTCGCTGTCTCTTATACACATCTCCGAGCCCACGAGACC
+
3A3AAFBB@DAAGBFGBGGFBAFBC4G2AFAFFGHGCEFFHHGHHHHGGGBFGFH5GFFHHFHGHGHGFE?0EFHGCEE1EEHGHFG3G44FFG@B?GHBHGDGHFFFDHHHHDEGFG/F4FGHHHFFGC1??FBFC<B?DCEF@CGGGA
@M02034:409:000000000-BFKT7:1:1108:8611:8901 1:N:0:26
AAAGTCGAGGTGCCTAAAGTGGCAACCCAGACTGAGGCTGAGGTTGGTGGTGTAGAGCTTCCTGTAGCCGCATGGCGTTCGTACTTAAATATGGAACTAACCATTCCAATTTTCGCTGTCTCTTATACACATCTCCGAGCCCACGAGACC
+
BBCCBFCCCCBCGGGGGGGGGGGHHHHGGHHGHHHHGGHHHGGFGHGFFGBFGGHHHHHHHHHHHHHHHGGGFGHHFEGGFFGHHHHFHHHHHHFHHHHHHHGHHHHHHHHHHHGGGGGHHHHHHHGHHHGHGHHHGGFGGGHGGGGGGG
@M02034:409:000000000-BFKT7:1:1108:3943:8903 1:N:0:26
AAAGTCGAGGTGCCTAAAGTGGCAACCCAGACTGTGTTTCGGG
+
AAAAAFAA@@1>FFGEBAGGAG0GGCH0AFFAGA1D2BF2A/E
@M02034:409:000000000-BFKT7:1:1108:5515:8904 1:N:0:26
AAAGTCGAGGTGCCTAAAGTGGCAACCCAGACTGAGCTGGCGGTTGGTGGTGTAGAGCTTGCTGTAGCCG
+
A?>AABA1>>>>1BGG1ABAFG0C1GFAFFFFHC1GF1FF?EEAAE?EF/E/A1FDE1B10>B1FDG21?
@M02034:409:000000000-BFKT7:1:1108:5533:8904 1:N:0:26
AAAGTCGAGGTGCCTAAAGTGGCAACCCAGACTGAGCTGGCGGTTGGTGGTGTAGAGCTTCCTGTAGCCGCATGGCGTTCGTACTTAAATATGGAACTAACCATTCCAATTTTCGCTGTCTCTTATACACATCTCCGAGCCCACGAGACC
+
BBCBCFCCCCAAGGGGGGGGGGGHHHHGGHHGHHHHHHHHGGGEFGG1FF1FFFGAFGFHFHHHDFHHHGC>EGHEEEFFG?CGHHFFHHFFHH3FGHFFFGHFGFHHHHHHHDBAGDDFHHGHFHDFFGHCCG@GD@/<@FAF@@-CDF
@M02034:409:000000000-BFKT7:1:1108:16910:8914 1:N:0:26
AAAGTCGAGGTGCCTAAAGTGGCAACCCAGACTTGGAAGGAGGTTGGTGGTGTAGAGCTTCCTGTAGCCGCATGGCGTTCGTACTTAAATATGGAACTAACCATTCCAATTTTCGCTGTCTCTTATACACATCTCCGAGCCCACGAGACC
+
CCCCCFCBCCBBGGGGGGGGGGGHHHHGGHHGHBBC3FGG2FEEFHGAE?GGF3F5D5EEAGGG55D53AE0BEE1>?EE>E21?EG33@GDGE33BFFG303B?4B4BF3GE?EAEA/BEHF?BG3?FBG2FFG2C/BC?CAF/<AEGF
@M02034:409:000000000-BFKT7:1:1108:20026:8940 1:N:0:26
AAAGTCGAGGTGCCTAAAGTGGCAACCCAGACTGAGAAGAATGTTGGTGGTGTAGAGCTTCCTGTAGCCGCATGGCGTTCGTACTTAAATATGGAACTAACCATTCCAATTTTCGCTGTCTCTTATACACATCTCCGAGCCCACGAGAC
+
BBCCAFCCCCBCGGGGGGGGGGGHHHHGGHHGHHFGHHHHGHHHHGGFGGEFHHHHHHHHHHHHHHHHHGGCGFHFEEGEGF2GFGGGHHHHHHGFFHGFGGHHHHHGHHHHHGEDFGGFHFHHHHFFGFBGEGF?CF?CCCHGGGGGG
@M02034:409:000000000-BFKT7:1:1108:5834:8944 1:N:0:26
AAAGTCGAGGTGCCTAAAGTGGCAACCCAGACTCCGATGGTTGTTGGTGGTGTAGAGCTTCCTGTAGCCGCATGGCGTTCGTACTTAAATATGGAACTAACCATTCCAATTTTCGCTGTCTCTTATACACATCTCCGAGCCCACGAGACC
+
BBBBBD3ADBBBGGGGGGGGGGGCFGFGGHHGHHHEEGDEBFEGHHHGGGEFBEFFFGHHHEHDGGHHHGGEEEHCEEEFFEHHHHHGHHGGGHGHFHHGHHGGHHFFHHHHHHGGGGGGHBHHGHDFFEDFFGF2C?GCGGGGGGGGGG
@M02034:409:000000000-BFKT7:1:1108:13146:8945 1:N:0:26
AAAGTCGAGGTGCTAAAGTGGCAACCCAGACTACGTTTACTGTTGGTGGTGTAGAGCTTCCTGTAGCCGCATGGCGTTCGTACTTAAATATGGAACTAACCATTCCAATTTTCGCTGTCTCTTATACACATCTCCGAGCCCACGAGACCG
+
CCCCCFCACBCCGGGGGGGGGGHHHHGGGDGHHHGHHHHHHHGHHHAFGEFGFHHHHHHHHHHHHHHHGEGGGHHGGGGGGHHHHGGHHGHHHHHGHGGHHFGHHHHHHHHHHGGGGEHHHHHGHHFHHHHHHHHGDGGGGHGCGGGGGG
@M02034:409:000000000-BFKT7:1:1108:20463:8962 1:N:0:26
AAAGTCGAGGTGCCTAAAGTGGCAACCCAGACTAATAGGAAGGTTGGTGGTGTAGAGCTTCCTGTAGCCGCATGGCGTTCGTACTTAAATATGGAACTAACCATTCCAATTTTCGCTGTCTCTTATACACATCTCCGAGCCCACGAGACC
+
A11>AFAADDAAGGCDGGGGBGGHFHGAFHHGFHHHHHCEAGCGGGGGGGEFGHHFHHHHFHHGGDGFGEGGFGHHGEGGEEGHGHGGHHHHHGFGGFBGGHHHHHGHHHHHHHGGGGGGHHHHHHDGGFBGFHHHGCGGGGHGGGGGGG
@M02034:409:000000000-BFKT7:1:1108:21314:8965 1:N:0:26
AAAGTCGAGGTGCCTAAAGTGGCAACCCAGACTGGGAAGCATGTTG
+
CCCBCFBCBBBCGGGGGGGGGGGHHHHGGHGGHBGH23AFGDGHFH
@M02034:409:000000000-BFKT7:1:1108:9545:8971 1:N:0:26
AAAGTCGAGGTGCCTAAAGTGGCAACCCAGACTCCGCCTCCGGTTGGTGGTGTAGAGCTTCCTGTAGCCGCATGGCGTTCGTACTTAAATATGGAACTAACCATTCCAATTTTCGCTGTCTCTTATACACATCTCCGAGCCCACGAGACC
+
CCCCCFCCBCAAGGGGGGGGGGGFHHHGGHHGHHHGGGGGHGGEFGGGGGEFFHHGHHGHHGHHHHHHHGGGGGHHGGGGGGGHHHGGHHHHHGGHHHHGHHGHHGHHHHHHHHGGGGGGHHHHHHFHFHFHHHHHGGCGGGHGGGGGGE
@M02034:409:000000000-BFKT7:1:1108:26874:8981 1:N:0:26
AAAGTCGAGGTGCCTAAAGTGGCAACCCAGACTGGGTTGGAGGTTGGTGGTGTAGAGCTTCCTGTAGCCGCATGGCGTTCGTACTTAAATATGGAACTAACCATTCCAATTTTCGCTGTCTCTTATACACATCTCCGAGCCCACGAGACC
+
ABBBBFCCCB>AGGGGGFGFEGGHHHHGEDFGHHHHHGEGHHGGFEEFFFEBGFGGFHHHHEGHHHHHHGGFGFHGGFGFEEFEHHEFHHGHHH?GHGHHHHHHHHHHHHHHHHGGGGGFGHHHHHGHHHFHGHHHG?DGFFGE/@DGGF
@M02034:409:000000000-BFKT7:1:1108:22674:8981 1:N:0:26
AAAGTCGAGGTGCCTAAAGTGGCAACCCAGACTGTGTGGGTGGTTGGTGGTGTAGAGCTTCCTGTAGCCGCATGGCGTTCGTACTTAAATATGGAACTAACCATTCCAATTTTCGCTGTCTCTTATACACATCTCCGAGCCCACGAGACC
+
CCCCCFCBCCAAGGGGGGGFGGGHHGHGGHHGHHHHGHGGEEGGFGGGGGBBGHHGHHHHHFHGHHHHHGCGGFHHGGGFFFGHHHGFHFGHHEDFFHGHHHHHHHHHEGHHHHGGGGFFHHHHHGBFFGHHFHHGGDFGGGHGGGGDGC
@M02034:409:000000000-BFKT7:1:1108:14080:8984 1:N:0:26
AAAGTCGAGGTGCCTAAAGTGGCAACCCAGACTAATACGAAGGTTGGTGGTGTAGAGCTTCCTGTAGCCGCATGGCGTTCGTACTTAAATATGGAACTAACCATTCCAATTTTCGCTGTCTCTTATACACATCTCCGAGCCCACGAGACC
+
CCCCBFCCCCBCGGGGGGGGGGGHHHHGGHHGHHHHHHHFHGGFGHGEEGGFFGHHHHHHHHHHHGHHHGGGGGHHGGGGGFFHGHHHHHHHHHGFGHHGHHGHHHGHHHHHHHGGGGGHHGHHHHGFFGFFFGGHGGGFGGHGGGGFGE
@M02034:409:000000000-BFKT7:1:1108:25033:8988 1:N:0:26
AAAGTCGAGGTGCCTAAAGTGGCAACCCAGACTGATGCGGAGGTTGGTGGTGTAGAGCTTCCTGTAGCCGCATGGCGTTCGTACTTAAATATGGAACTAACCATTCCAATTTTCGCTGTCTCTTATACACATCTCCGAGCCCACGAGACC
+
A@ACADAAB@BCGGGGGGGGGGGHHHHGGHHGHHHHHHGGEEEEHGEAAEEFHHHHHHHHBHHHHFHGFGGEFEGAEEEGFFHHHHHGHHHGHHFBCHHFFCBFHBFFHHHHHHGGGGGHFHFHHHHHGHFHHHHBA@DGCGGEGCGGGF
@M02034:409:000000000-BFKT7:1:1108:24483:8988 1:N:0:26
AAAGTCGAGGTGCCTAAAGTGGCAACCCAGACTAATGAGTGTGTTGGTGGTGTAGAGCTTCCTGTAGCCGCATGGCGTTCGTACTTAAATATGGAACTAACCATTCCAATTTTCGCTGTCTCTTATACACATCTCCGAGCCCACGAGACC
+
BBBBBFAAD@AAFGGGGGGGGGGHHHHGGHGGGHHHHGGDFHHFHHGEGG1FGGHGHFHHHFHHHGFEGGEEEEFGEGEGGEGEGHHGHHGEFGFFFHHHFEFGHHHFHHHHHEEEGGEBGFHGBGGHHGFGGHGFFCCFGGHGGCGGFE
@M02034:409:000000000-BFKT7:1:1108:20883:8989 1:N:0:26
AAAGTCGAGGTGCCTAAAGTGGCAACCCAGACTAGGAGGAGGGTTGGTGGTGTAGAGCTTCCTGTAGCCGCATGGCGTTCGTACTTAAATATGGAACTAACCATTCCAATTTTCGCTGTCTCTTATACACATCTCCGAGCCCACGAGACC
+
CBCCCFCCCCCCGGGGGGGFGGGHHHHGGHHGHHFGCEEEEEGGHGGEGGEFFGHHHHHHHHHHHHHHGGGGGGHGGEGGFEGHHHHGHHHHHGHGHHHGFHFHHHHHHHHHHFGGGGGGHHHHHHGFDGFHHHHFD/CCGGHGGGGGGC
@M02034:409:000000000-BFKT7:1:1108:11802:9002 1:N:0:26
AAAGTCGAGGTGCCTAAAGTGGCAACCCAGACTAAGAATAAGGTTGGTGGTGTAGAGCTTCCTGTAGCCGCATGGCGTTCGTACTTAAATATGGAACTAACCATTCCAATTTTCGCTGTCTCTTATACACATCTCCGAGCCCACGAGACC
+
CCCCCFCCCCCCGGGGGGGGGGGHHHHGGHHGHHGHGHHGHHHHGHGEFGGFHHHHHHHHHHHHHHHHHGGEFGHHGGGGGFGHHHHHHHHHHHFHFHHHHHDGHHHHGHHHHHGGGGGGHGHHHHHHFHHHHHGGGC?FGFHGGGGGA?
@M02034:409:000000000-BFKT7:1:1108:24483:9006 1:N:0:26
AAAGTCGAGGTGCCTAAAGTGGCAACCCAGACTAATGAGGGTGTTGGTGGTGTAGAGCTTGCTGTAGC
+
CCCCCFCCCCBBGGGGGGGGGGGHHHHGGH2FH33DG553BEFE2GFA11BA13F5A5AA3BE55555
@M02034:409:000000000-BFKT7:1:1108:10458:9024 1:N:0:26
AAAGTCGAGGTGCCTAAAGTGGCAACCCAGACTAGGAGAATGTTGGTGGTGTAGAGCTTCCTGTAGCCGCATGGCGTTCGTACTTAAATATGGAACTAACCATTCCAATTTTCGCTGTCTCTTATACACATCTCCGAGCCCACGAGACCG
+
AABBBFBBBBABGGGGGGGGGGGHGHHGGHHGHHFFHC2FGHHHHHAFEAFGBD5DDDHHFHH5FGGHG?EFFHFEEEAFE2GGGFFHF4FGH@EGHHHHHB?FFHFEFHHH4E>EE<34BBGBGF4FFGGHHGGG//CBFHGGGFDFFG
@M02034:409:000000000-BFKT7:1:1108:17041:9026 1:N:0:26
AAAGTCGAGGTGCCTAAAGTGGCAACCCAGACTAGGATTCTGGTTGGTGGTGTAGAGCTTCCTGTAGCCGCATGGCGTTCGTACTTAAATATGGAACTAACCATTCCAATTTTCGCTGTCTCTTATACACATCTCCGAGCCCACGAGACC
+
BCCCBFCCCCBBGGGGGGGGGGGHHHHGGHHGHHHHHHHHHHHFGGGEGGEFGHHHHHHHHHHHHHHHHGGGGGHHGGGGGGGHHHHHHHHHHGHHHHGHHHGHHHHHHHHHHGGGGGGHHGHHFHHHHHHHHHGHGFGGGGHGFGGGGF
@M02034:409:000000000-BFKT7:1:1108:5682:9030 1:N:0:26
AAAGTCGAGGTGCCTAAAGTGGCAACCCAGACTACGGAGAGTGTTGGTGGTGTAGAGCTTCCTGTAGCCGCATGGCGTTCGTACTTAAATATGGAACTAACCATTCCAATTTTCGCTGTCTCTTATACACATCTCCGAGCCCACGAGACC
+
CCCCCFAADBAAGGGGGGGGGGGHHHHGGHHGHHHGGAEEEHHFHHEEGFGGHFHFFHHHFHHGGBEFHCEEEGHFGEEFEEFGEGGGGHHHGBB3FGHHCGFHGFGFHGHHHFFGGDE3GHHGEFFF3BDHFHGFG>/BCEFCDCGDCF
@M02034:409:000000000-BFKT7:1:1108:25104:9034 1:N:0:26
AAAGTCGAGGTGCCTAAAGTGGCAACCCAGATTCCGGTTGTTGTTGGTGGTGTAGAGCTTCCTGTAGCCGCATGGCGTTCGTACTTAAATATGGAACTAACCATTCCAATTTTCGCTGTCTCTTATACACATCTCCGAGCCCACGAGACC
+
BBBBBFBBB@AAGGGGGGGGGGGHHHHGGHHHHHHHGEEGEGHGGHHGFGBFAGHHGBHHBGHEFGGFGFGEGGHFFEGGGFHHGHHHHHFHGHHFHHHHHHFHHGHHHHHHHHGFGGGFHFHHFHFHFHGHHHGDECDGGGHGF?CAGE
@M02034:409:000000000-BFKT7:1:1108:20709:9040 1:N:0:26
AAAGTCGAGGTGCCTAAAGTGGCAACCCAGACTTTGTCGTCTGTTGGTGGTGTAGAGCTTCCTGTAGCCGCATGGCGTTCGTACTTAAATATGGAACTAACCATTCCAATTTTCGCTGTCTCTTATACACATCCCGAGCCCACGAG
+
CCCCCFBCBBBCGGGGGGGGGGGHHHHGGHHGH5AADAE22BFGGHHGGGEFHHHHGHHHHHHHHHHHHGGEGGHHGGGGGGHHHHHGFHFHHHFFFHHFHHHHHHFHHHHHHHGGGGGHHHHHFHDHFFHHG2?<<<<BFEGD<<
@M02034:409:000000000-BFKT7:1:1108:14437:9042 1:N:0:26
AAAGTCGAGGTGCCTAAAGTGGCAACCCAGACTAAGGTGGAGGTTGGTGGTGTAGAGCTTCCTGTAGCCGCATGGCGTTCGTACTTAAATATGGAACTAACCATTCCAATTTTCGCTGTCTCTTATACACATCTCCGAGCCCACGAGACC
+
BBCCCFBABCBCGGGGGGGGGGGHHHHGGHHGHHHHGDFFHHGEHHGEFGGFHHHHHHHHHHHHHHHHHGGGGGHHGGGGGGHHHHHGHHHHHGHHHHGGHHHHHHGGFGHHHHGGGGGHHHHHHHHHGHGHHHHGGCCFGGHGGGGGGE
@M02034:409:000000000-BFKT7:1:1108:5354:9043 1:N:0:26
AAAGTCGAGGTGCCTAAAGTGGCAACCACTGAGGTTGGGGTTGGTGGTGTAGAGCTTCCTGTAGCCGCATGGCGTTCGTACTTAAATATGGAACTAACCATTCCAATTTTCGCTGTCTCTTATACACATCTCCGAGCCCACGAGACCGTA
+
CCCCCFCCCCABGGGGGGGGGGGHFHHGGHGGHGCFHGGGFEEGAFEEEGEFAABGAEGFHDHHFGEC?FEHFGEFEEEFEHGH3FF4FGF3BGG?FGGHHHE?G?BGHHHGGGGFFHHFFHHHB3FFHCBGHD<B/B=FFGGGDDFFD>
@M02034:409:000000000-BFKT7:1:1108:25121:9052 1:N:0:26
AAAGTCGAGGTGCCTAAAGTGGCAACCCAGACTCATCCGCATGTTGGTGGTGTAGAGCTTGCTGTAGCCGCAT
+
BBBBAFABBDBBGGGFGCFGGGGHHHHGGHEEH3AFBE2E2BAGEGAAC1ECA3F5D5BE3BF5F5A531E>B
@M02034:409:000000000-BFKT7:1:1108:27414:9052 1:N:0:26
AAAGTCGAGGTGCCTAAAGTGGCAACCCAGACTGATAA
+
BBBBBFBBBBBBGGGGGGGGGGGHHHHGGHHGHFF5B5
@M02034:409:000000000-BFKT7:1:1108:11631:9058 1:N:0:26
AAAGTCGAGGTGCCTAAAGTGGCAACCCAGACTTCTCTGCCTGTTGGTGGTGTAGAGCTTCCTGTAGCCGCATGGCGTTCGTACTTAAATATGGAACTAACCATTCCAATTTTCGCTGTCTCTTATACACATCTCCGAGCCCACGAGACC
+
CCCCCFCCCCCCGGGGGGGGGGGHHHHGGHHGHHHHHHHHHHHHHHHEGGFFHHHHHHHHHHHHHHHHHGGFGGHHGGGGGFHHHHHGHHHHHHGHHHHHHHHHHHGHHHHHHGGGGGGHHGHHGHHHHHGHHGGHGCDGGGHGGGGGGE
@M02034:409:000000000-BFKT7:1:1108:5351:9061 1:N:0:26
AAAGTCGAGGTGCCTAAAGTGGCAACCACTGAGGTTGGGGATGGTGGTGTAGAGCTTCCTGTAGCCGCATGGCGTTCGTACTTAAATATGGAACTAACCATTCCAATTTTCGCTGTCTCTTATACACATCTCCGAGCCCACGAGACCGTA
+
AAAA>DAAD@BBGFGFGGGGGGFGHHHFGHHFFDGGHGGG2BCC3BEEFFDH5FHHHHFHFGGHHHCGFGGHHGBEFDDGHHGHF3@4GGFFGGHHHEHHHHHFHDFBHGBEGGCFFHFHHFE3?DGHF2FBB/<D?DGFG@/AEDCDD<
@M02034:409:000000000-BFKT7:1:1108:12593:9070 1:N:0:26
AAAGTCGAGGTGCCTAAAGTGGCAACCCAGACTCATTAGCTTGTTGGTGGTGTAGAGCTTCCTGTAGCCGCATGGCGTTCGTACTTAAATATGGAACTAACCATTCCAATTTTCGCTGTCTCTTATACACATCTCCGAGCCCACGAGACC
+
AAAAAFBAB2AAFGGFGGGGGGGHHHHGGHHGHHHHFHHHHHGGGHHEFEAFFFHGGFGHHHHHFGHHHGGEGGHHGGGGGGGHHHHGFHHHHFHFHHF@FGHHHHEHDGHHHFGGGGGHGHHHFHGHFHFHHHGBG//>DEHGCGCDFC
@M02034:409:000000000-BFKT7:1:1108:9010:9078 1:N:0:26
AAAGTCGAGGTGCCTAAAGTGGCAACCCAGACTCATTATCATGTTGGTGGTGTAGAGCTTCCTGTAGCCGCATGGCGTTCGTACTTAAATATGGAACTAACCATTCCAATTTTCGCTGTCTCTTATACACATCTCCGAGCCCACGAGACC
+
AABBBFBBBBABGGGGGGGGGFGHHHHGGHHGHHFGHHHHHHFHHHGEGG2FGHHFHHHHHFHHHHHHHGGEEGHGGGGFFEGHGHFFHHDGGFFDGHFHHHHHHHHGHGHHHFGGGGEGHHHHFHGHHHHHHHHFGGGGGGHGGGGGGG
@M02034:409:000000000-BFKT7:1:1108:5730:9093 1:N:0:26
AAAGTCGAGGTGCCTAAAGTGGCAACCCAGACTGATAATCATGTTGGTGGTGTAGAGCTTCCTGTAGCCGCATGGCGTTCGTACTTAAATATGGAACTAACCATTCCAATTTTCGCTGTCTCTTATACACATCTCCGAGCCCACGAGACC
+
BBBBBFAB?ABBGGGGGGGFGGFHHHGGGHHGHHFFHHHFFGHHHHGGGGEFGHHHGHHHHHHHHGHHHGGEFGHHGGGGGFHHHHGFFFGHHFGHFHGHHFHHHHFHGHHHHFGDGGGHHGHHHHHHEGGHFGDGD@GFBFGGGCGGGG
@M02034:409:000000000-BFKT7:1:1108:24563:9098 1:N:0:26
AAAGTCGAGGTGCCTAAAGTGGCAACCCAGACTTCGTTTCGGGTTGGT
+
A1AAAF@ADDA?GGGGGGGG11FFCHHEFEEFF21ABAFFAE?FF//A
@M02034:409:000000000-BFKT7:1:1108:23676:9099 1:N:0:26
AAAGTCGAGGTGCCTAAAGTGGCAACCCAGACTCCGCGGTCGGTTGGTGGTGTAGAGCTTCCTGTAGCCGCATGGCGTTCGTACTTAAATATGGAACTAACCATTCCAATTTTCGCTGTCTCTTATACACATCTCCGAGCCCACGAGACC
+
CCCCCFCCCCCCGGGGGGGGGGGHHHHGGHHGHHHGGGGEGGGEEGGEFGEFGHHHHHHHHHHFHHHHHGGGGGHHGGGGGFHHHHGGHHHHHHHHHHHHHHHHHGGHHHHHHGGGGGGHHFHHHHHHHHGHHHFHGGGGFEHGGGGGGG
@M02034:409:000000000-BFKT7:1:1108:23961:9104 1:N:0:26
AAAGTCGAGGTGCCTAAAGTGGCAACCCAGACTCAGGCTCCTGTTGGTGGTGTAGAGCTTCCTGTAGCCGCATGGCGTTCGTACTTAAATATGGAACTAACCATTCCAATTTTCGCTGTCTCTTATACACATCTCCGAGCCCACGAGACC
+
CCCCCFCBBBABGGGGGGGGGGGHHHHGGHHGHGHE3A22AFGGHHHEFGBFGHHHHHHHHHHHHHHHHGGGGGHHGGGGGEHHHHHHHHHHHHHHHHHHHHHHHHHHHHHHHHGGGGGGHHHHHHHHHHGHHHHHGGGGGGHGGGGGGF
@M02034:409:000000000-BFKT7:1:1108:18781:9109 1:N:0:26
AAAGTCGAGGTGCCTAAAGTGGCAACCCAGACTGGGTTTTGGGTTGGTGGTGTAGAGCTTCCTGTAGCCGCATGGCGTTCGTACTTAAATATGGAACTAACCATTCCAATTTTCGCTGTCTCTTATACACATCTCCGAGCCCACGAGACC
+
AAABAFAAB>AAGGGFFFGGFGGHHHHGGHHGHHCHAFEFGFGGEEGEFGEGHHHHHHHHHHHHHHHHHGGEEEHFFGGGGGBGGHHGHHHHHHHHHHGFFHFFGFFHHGHHHHGGGGGHHHHHHHHHGGFHHHHGG?//@F/FD@/AEC
@M02034:409:000000000-BFKT7:1:1108:28163:9110 1:N:0:26
AAAGTCGAGGTGCCTAAAGTGGCAACCCAGACTCAGAATAATGTTGGTGGTGTAGAGCTTCCTGTAGCCGCATGGCGTTCGTACTTAAATATGGAACTAACCATTCCAATTTTCGCTGTCTCTTATACACATCTCCGAGCCCACGAGACC
+
AA?AAFAABBAABFGGGFFGGGGFGFGGFGHGFHHHHHHHGFGFGGHEFGAFGHHFGGHHHEGFBDH5FEEEGEF?E?E???BFGHHFHH4GGHBBEGFBFHDFDF4?FHHGHHFDDGGFFGHGEHGFFGHHHFGH?/CBBFEGFFGGDF
@M02034:409:000000000-BFKT7:1:1108:6928:9110 1:N:0:26
AAAGTCGAGGTGCCTAAAGTGGCAACCCAGACTATGGAGCCTGTTGGTGGTGTAGAGCTTCCTGTAGCCGCATGGCGTTCGTACTTAAATATGGAACTAACCATTCCAATTTTCGCTGTCTCTTATACACATCTCCGAGCCCACGAGACC
+
ABBBAFCCCCCCGFGGGGGGFGGHHHHGGHHGHHHHHHHGFGHFHFGEEE1FFFHFFHHHHHHGGGHGGGGEFGGFEEEFFEFHHHFGGHHFGHFBGHHHBGDGHFGEGGHHHFEGFGGFHHHHGHDHHFHHHGFGE/<BBAHGGGGDG?
@M02034:409:000000000-BFKT7:1:1108:4270:9111 1:N:0:26
AAAGTCGAGGTGCCTAAAGTGGCAACCCAGACTCTGCTGCGTGTTGGTGGTGTAGAGCTTCCTGTAGCCGCATGGCGTTCGTACTTAAATATGGAACTAACCATTCCAATTTTCGCTGTCTCTTATACACATCTCCGAGCCCACGAGACC
+
ABABBFBBBBBBGGGFGGGGGGGHHHHGGHHGHHHHGHGGGGGEFHGEFGEFFHHEGHHHDEGHHGGGHGGEEGHAEEFGFFGHHHHFHHHHFD33GHHFFA?FFFHFFGGHHHGGGGGHHHHHFHDHHHFHHHBFFDGGGFHGCG?GFG
@M02034:409:000000000-BFKT7:1:1108:18797:9116 1:N:0:26
AAAGTCGAGGTGCCTAAAGTGGCAACCCAGACTGGGTTTTGGGTTGGTGGTGTAGAGCTTCCTGTAGCCGCATGGCGTTCGTACTTAAATATGGAACTAACCATTCCAATTTTCGCTGTCTCTTATACACATCTCCGAGCCCACGAGACC
+
CCCCCFCCCCAAGGGGGGGFGGGGGHHGGHHGHHHHFFGGHGGEFGGEGGFFGHHHHHHHFHHHHHHGHGGGGGHHGFGGEEFHHHHGHHHHHHGGHHHHHHHHHHHHHHHHHFGGGGGHHHHHHHHHGHGHHHFHGGGGGGHGGGGGGG
@M02034:409:000000000-BFKT7:1:1108:23867:9122 1:N:0:26
AAAGTCGAGGTGCCTAAAGTGGCAACCCAGACTCGCCGCAGGTTGGTGGTGTAGAGCTTCCTGTAGCCGCATGGCGTTCGTACTTAAATATCGAACTAACCATTCCAATTTTCGCTGTCTCTTATACACATCTCCGAGCACAC
+
A>AA>FAAD1>>ABGFG1FDAFFGHHHGGHGGCG000EAEEGBA0/AF?BF/AA2A11B1F1BFGGF1?ECGE00EEGG/>>FGHHGFDEB2>?FBFDB1BF<FF2F2FFHGBC//C?BFFBDGHHBFF<CHH@D//<C/?0?
@M02034:409:000000000-BFKT7:1:1108:26229:9124 1:N:0:26
AAAGTCGAGGTGCCTAAAGTGGCAACCCAGACTCGGTGGCCGGTTGGTGGTGTAGAGCTTCCTGTAGCCGCATGGCGTTCGTACTTAAATATGGAACTAACCATTCCAATTTTCGCTGTCTCTTATACACATCTCCGAGCCCACGAGA
+
A>>>A@>A3A>AEGGGGGGGFECAA4F?AG2FFFGAEDAC2AAEEE?ABA1FGDB5F5BFG3FEFGE53B0/?EH1>?E1E>1???43F?4FG33BGEGHFA3B?GG4BFFGHDEEFACDD2BBBF2@G1GFH1G1?/>C@FC</@-<
@M02034:409:000000000-BFKT7:1:1108:24615:9126 1:N:0:26
AAAGTCGAGGTGCCTAAAGTGGCAACCCAGACTCTGACGACGGTTGGTGGTGTAGAGCTTCCTGTAGCCGCATGGCGTTCGTACTTAAATATGGAACTAACCATTCCAATTTTCGCTGTCTCTTATACACATCTCCGAGCCCACGAGACC
+
CCCCCFCCCCAAGGGGGGGGGGGHHHHGGHHGHHHHHHGGGGGGGGGGGGFFGHHGHHHHHGHHHHHHHGGGGGHGGGGGGEFHHHHHHHHHHHHGFHHGHHHHHHEHHHHHHHGGGGGHHHHHHHHHHHFHHHEHGCGFGGHGGGGGGG
@M02034:409:000000000-BFKT7:1:1108:5629:9133 1:N:0:26
AAAGTCGAGGTGCCTAAAGTGGCAACCCAGACTCAGAAGCATGTTGGTGGTGTAGAGCTTCCTGTAGCCGCATGGCGTTCGTACTTAAATATGGAACTAAACATTCCAATTTTCGCTGTCTCTTATACACATCTCCGAG
+
BBAABFBBBBAAFGGFGGGGGCGCE44EAEAEHHHFFG3BFHFGHHGEFFBFGBEEG5FGH3GDBGGHHECFEGGFEEEFE1?1FGG3GHBFG3@@FEBG33GF4GH4FF3GGDGDCAEGHFBG?DFHF2GGFDFFE?B
@M02034:409:000000000-BFKT7:1:1108:6245:9142 1:N:0:26
AAAGTCGAGGTGCCTAAAGTGGCAACCCAGACTAATGTGAAGGTTGGTGGTGTAGAGCTTCCTGTAGCCGCATGGCGTTCGTACTTAAATATGGAACTAACCATTCCAATTTTCGCTGTCTCTTATACACATCTCCGAGCCCACGAGACC
+
CCCCCFBCCCBBGGGGGGGGGGGHHHHGGHHGHHHGHBDHGHHFFAEEFGGFAFGFFHHHFHHHGAFBEFF@FGF1EEEFFEFFHHHHBFHGGGBBFGHHFFBHHGFBHGHHHGEDGFEHHHHHGHFHDFHHHHFDFCBFGF//B@@DDF
@M02034:409:000000000-BFKT7:1:1108:27816:9143 1:N:0:26
AAAGTCGAGGTGCCTAAAGTGGCAACCCAGACTAGGAAGTCGGTTGGTGGTGTAGAGCTTCCTGTAGCCGCATGGCGTTCGTACTTAAATATGGAACTAACCATTCCAATTTTCGCTGTCTCTTATACACATCTCCGAGCCCACGAGACC
+
CBCCBFBADCBCGGGGGEFFGGGFFHGGGHDFHHHHGHHFGEGEFEEEFEBFFGHHHHHHFFHGGHHBGFEEGGHHEEFFE?FEGHHFHHGHGFDFFGHGEGFHHHFFHHHHHHEEFGFFHHHHFHGFHFFHHGFGE@GCCFHGGFGGA<
@M02034:409:000000000-BFKT7:1:1108:18693:9148 1:N:0:26
AAAGTCGAGGTGCCTAAAGTGGCAACCCAGACTTGGTCTAAGGTTGGTGGTGTAGAGCTTCCTGTAGCCGCATGGCGTTCGTACTTAAATATGGAACTAACCATTCCAATTTTCGCTGTCTCTTATACACATCTCCGAGCCCACGAGACC
+
BBABAFBBBBBBFGGGGGGFGGGGHHHGGHHGHHHHHHHHHHHGGHGGGGEFFFHHHGHHHHHHHHGGHGGGGGHHGGGGGGHHHHHBGHBHHGGHGHFFFHGHHHHHHHHHHHGGGGGFHFHHEHFFHHGHHHGHGFGFGGHGGGGGGE
@M02034:409:000000000-BFKT7:1:1108:9533:9167 1:N:0:26
AAAGTCGAGGTGCCTAAAGTGGCAACCCAGACTGAGAGGAATGTTGGTGGTGTAGAGCTTCCTGTAGCCGCATGGCGTTCGTACTTAAATATGGAACTAACCATTCCAATTTTCGCTGTCTCTTATACACATCTCCGAGCCCACGAGACC
+
CCCCCF@BCCCBGGGGGGGGGGGHHHHGGHAFHHECDGEGEFGGHHE2AEFFAFHFGGHFFGFHG5GEHFG0EEG1@EEFFE?FGHHGHGHHFE33BGGGG0?GFDG?4BFHHBEDFFFHHHHHFHDBFFDGFGFGDCGGCFEEC/DDFF
@M02034:409:000000000-BFKT7:1:1108:27731:9168 1:N:0:26
AAAGTCGAGGTGCCTAAAGTGGCAACCCAGACTACTGTGTATGTTGGTGGTGTAGAGCTTCCTGTAGCCGCATGGCGTTCGTACTTAAATATGGAACTAACCATTCCAATTTTCGCTGTCTCTTATACACATCTCCGAGCCCACGAGACC
+
AABBAFACBBAAFFGGGGGFGGGHHGFCFHGGHF3FFHG55FGFGGHB2FAFADGED5AA5BDGFBDF3EEAFFHFEEGFE>2?FGGHHHHFGD3@FFEGB13GFFD44B3BF?E/E??3B4B?4FG4B3DGHDF2C?@?<FEGGGC/A<
@M02034:409:000000000-BFKT7:1:1108:18607:9170 1:N:0:26
AAAGTCGAGGTGCCTAAAGTGGCAACCCAGACTGGGAAGAAGGTTGGTGGTGTAGAGCTTCCTGTAGCCGCATGGCGTTCGTACTTAAATATGGAACTAACCATTCCAATTTTCGCTGTCTCTTATACACATCTCCGAGCCCACGAGACC
+
CCCCCFCBDBBCGGGGGGGGGGG4FGHGGHHGHHHHHHGHHHHGGHGEFGFFGHHHHHHHHHHHHHHHHGGCFGHGGGGGGFHHHHHHHHHHHHHGHHHHHHEGHHHHFGHHHHGGGGEHHGFHHHHHHGFHHHHHGGGGGGHGGGGGGE
@M02034:409:000000000-BFKT7:1:1108:15570:9189 1:N:0:26
AAAGTCGAGGTGCCTAAAGTGGCAACCCAGACTTAGCCTCCGGTTGGTGGTGTAGAGCTTCCTGTAGCCGCATGGCGTTCGTACTTAAATATGGAACTAACCATTCCAATTTTCGCTGTCTCTTATACACATCCCGAGCCCACGAGACCG
+
A11AAFAADD>AFFGGGGGGF1C01FF0FGFFHHEEFBFCCFEGGGGGCABBGBFDGHHGH1GEGHFHGG@/>EGGGEE/E>0FFGGDGF2EG1B1BFDFHHHHGHHBGGGHHH@EEE?FDGGDDGFDGCFGHHGGGGCGE/F?/@CCFC
@M02034:409:000000000-BFKT7:1:1108:25448:9189 1:N:0:26
AAAGTCGAGGTGCCTAAAGTGGCAACCCAGACTATTATTAAGGTTGGTGGTGTAGAGCTTCCTGTAGCCGCATGGCGTTCGTACTTAAATATGGAACTAACCATTCCAATTTTCGCTGTCTCTTATACACATCTCCGAGCCCACGAGACC
+
A?AAAFAABDBBGGGFGFGGGGGFHFHGGHHGGHGHHHHH5FFGBFCAAAEFEGHFFDFHFBGGGHHHHFE0EGHHGGGGF12BGHGFHHHHHFDFFHB3BF3FBFHEBGFHHBFGDDEBDD4FDFDHB2DB23?2EC@@@FH/<C?D/F
@M02034:409:000000000-BFKT7:1:1108:26535:9189 1:N:0:26
AAAGTCGAGGTGCCTAAAGTGGCAACCCAACTGGGGGGTAGGTTGGTGGTGTAGAGCTTCCTGTAGCCGCATGGCGTTCGTACTTAAATATGGAACTAACCATTCCAATTTTCGCTGTCTCTTATACACATCTCCGAGCCCACGAGACCG
+
BBBBBFAAD2AABGGGGGGFGGGHGHHGGCEGHHG2EG</FABFFGDFDGGFDG2?2?GDFF2?FGHBCCCGDFFDF-CCD0.CGGHHFGHHHHBFGFG<C0CFHEFFGHHHHD:EEC;CFGGGGFFGGFBFGFGDAG@?AAFGFFFDFF
@M02034:409:000000000-BFKT7:1:1108:9288:9189 1:N:0:26
AAAGTCGAGGTGCCTAAAGTGGCAACCCAGACTAAGAAGCAGGTTGGTGGTGTAGAGCTTCCTGTAGCCGCATGGCGTTCGTACTTAAATATGGAACTAACCATTCCAATTTTCGCTGTCTCTTATACACATCTCCGAGCCCACGAGACC
+
CCCCCFBABCABGGGGGGGGGGGHHHHGGHHGHHHHHHHHCHHFGHGGGGEFHHHHHHHHHHHGHFHHHGGGEGHHGGGGGGHHHHHHHHHHHEFDGHHHHHGHHHHHFGHHHHGGGGGHHHHHHHFGHHFHGHHHGGGGGGHGGGGGGE
@M02034:409:000000000-BFKT7:1:1108:21479:9194 1:N:0:26
AAAGTCGAGGTGCCTAAAGTGGCAACCCAGACTGGGCCTCCGGTTGGTGGTGTAGAGCTTCCTGTAGCCGCATGGCGTTCGTACTTAAATATGGAACTAACCATTCCAATTTTCGCTGTCTCTTATACACATCTCCGAGCCCACGAGAC
+
AA>>AFAADBABFGGGGGGGGFEGFHHFGHCDFGAACFFGHGGEEEC1A1EFAEF55AFFFFHFG@5@3BE>BEF1EEEFEEBA?4G3FDF?FD33BGHHB03BGFFBGGFHHG@EF?/B?GGFBF2FGFDFGHHGDCGG?FECCGCGG
@M02034:409:000000000-BFKT7:1:1108:14338:9204 1:N:0:26
AAAGTCGAGGTGCCTAAAGTGGCAACCCAGACTCGGACTAGTGTTGGTGGTGTAGAGCTTCCTGTAGCCGCATGGCGTTCGTACTTAAATATGGAACTAACCATTCCAATTTTCGCTGTCTCTTATACACATCTCCGAGCCCACGAGACC
+
BBCCCFBCCCBBGGGGGGGGGGGHHHHGGHHGHHGGGGGHHHHHHHHFGGGFGHHHHHHHHHHHHHGHHGGGGGHHGGGGGFFHHHHHHHHHHHHHGHHHHHGHHHHHHHHHHHGGGGGHHHHHFHGHFGFHHHFGGCGGGGHGGGGGGE
@M02034:409:000000000-BFKT7:1:1108:13028:9208 1:N:0:26
AAAGTCGAGGTGCCTAAAGTGGCAACCCAGACTCCGATTCATGTTGGTGGTGTAGAGCTTCCTGTAGCCGCATGGCGTTCGTACTTAAATATGGAACTAACCATTCCAATTTTCGCTGTCTCTTATACACATCTCCGAGCCCACGAGACC
+
BCCCCFCCCDABGGGGGGGGGGGHHHHGGHHGHHHGGGGHHHHHHHHEFGEFHGHHHHHHHHHHHHHHHGGEGGHHGGGGEFHHHHHGHHHHHHHHHHHHHHHHHHFGHHHHHHGGGGGHHHHHHHHHHHGHHHHHGGGGGGHGGGGGGF
@M02034:409:000000000-BFKT7:1:1108:8845:9210 1:N:0:26
GCTCTTAAAGAGGAGAAAGGTCATGCCTGCGATGAATTCTTCCTTC
+
ABCCCFFFFFFFGGGGGGGGGGHHH54B44AE2E555BFG555555
@M02034:409:000000000-BFKT7:1:1108:12945:9211 1:N:0:26
AAAGTCGAGGTGCCTAAAGTGGCAACCCAGACTTCGTGGCTTGTTGGTGGTGTAGAGCTTCCTGTAGCCGCATGGCGTTCGTACTTAAATATGGAACTAACCATTCCAATTTTCGCTGTCTCTTATACACATCTCCGAGCCCACGAGACC
+
AABBBFBBBBBBGGGGGGGGGGGGHHHFGHHGHHHGHGFFHHGHHFGGGGFFEFHBGHGGGHHHFGFFHGGGGGHHGFGGFFFHHHHEGGFHFH3@FG3GGHHHHHHFDGHHHHFGGGFFFHHDFH3FDGFHFFHFD/CCCGGGC??DGE
@M02034:409:000000000-BFKT7:1:1108:27934:9214 1:N:0:26
AAAGTCGAGGTGCCTAAAGTGGCAACCCAGACTTTTGGTCCTGTTGGTGGTGTAGAGCTTCCTGTAGCCGCATGGCGTTCGTACTTAAATATGGAACTAACCATTCCAATTTTCGCTGTCTCTTATACACATCTCCGAGCCCACGAGACC
+
CBCDCFBCCDCCGGGGGGGGGGGHHHHGGHHGHEGHAA25FFHGHHHFGGGGHHHHHHHHGHHHHHHHHGGEEGHHGGGGGACGHHHHHHHHHHBGFHHHHGFGHHHHHHHHHHGGGGGHHHHHHHHHHHHHHHHHGDFCGGHGGGGGGA
@M02034:409:000000000-BFKT7:1:1108:15577:9223 1:N:0:26
AAAGTCGAGGTGCCTAAAGTGGCAACCCAGACTGCGCGGGTGGTTGGTGGTGTAGAGCTTCCTGTAGCCGCATGGCGTTCGTACTTAAATATGGAACTAACCATTCCAATTTTCGCTGTCTCTTATACACATCTCCGAGCCCACGAGACC
+
BBBBBFBBBDABGGGGGGGGGGGHHHHGAHHGGHFG?EEGEEGEFEFGGGEFGHHFHHFGHHHHHGHEGGFEGGFFGGGGEGGEGHHHHHHHGHDBFHDBFHHHHFHFDGHHHHGGGGEGHHHGGH1<FFDGBDGHGCCGGGHFGGGGGG
@M02034:409:000000000-BFKT7:1:1108:28042:9226 1:N:0:26
AAAGTCGAGGTGCCTAAAGTGGCAACCCAGACTCGTCATCCTGTTGGTGGTGTAGAGCTTCCTGTAGCCGCATGGCGTTCGTACTTAAATATGGAACTAACCATTCCAATTTTCGCTGTCTCTTATACACATCTCCGA
+
CCCCCF>ABCBCGGGGGGGGGGGHHHHGGHHGHH2FEAGHHGHHFAAAEEFFG3G5FFFGFEFF5D5BFEE>FECAEEEFE>2EGFHH3GHGE@33BEGHGC3BB?E4EGFG44>/?/?FEEFHBB3G?F22BF3FGG
@M02034:409:000000000-BFKT7:1:1108:27854:9226 1:N:0:26
AAAGTCGAGGTGCCTAAAGTGGCAAAGGAAGCATGTTGGTGGTGTAGAGCTTCCTGTAGCCGCATGGCGTTCGTACTTAAATATGGAACTAACCATTCCAATTTTCGCTGTCTCTTATACACATCTCCGAGCCCACGAGACCGTACTAG
+
CCCCCFBCCCABGGGGGGGGGGGHHHGHHHAGHGGFFH2AF2AFGDGADAGGHFHHB5FF3EAAEFGCAEFEE>B?FGGH3E4FFEB33BGHGHBHHH4F4FGHH4E?EGAGHGHHFHGFGFFFHHHEE<@DFFACDCGG?FGGHGHHH
@M02034:409:000000000-BFKT7:1:1108:21296:9233 1:N:0:26
AAAGTCGAGGTGCCTAAAGTGGCAACCCAGACTGGGACGGGGGTTGGTGGTGTAGAGCTTCCTGTAGCCGCATGGCGTTCGTACTTAAATATGGAACTAACCATTCCAATTTTCGCTGTCTCTTATACACATCTCCGAGCCCACGAGACC
+
BBBBBFABBBBBGGGGGGFEGGGHHHHGGHHGHHHHHHGGGGGGGGGGGGEFHGHHHHGHHHHHHHHHHGG@FGHHGGGGGFFHHHFGHHHHHHHHGHHHHHHHHHFGFHHHHFGGGGGGHGHHHHHHGFHHFHGBG-ACGGHGGGGGGE
@M02034:409:000000000-BFKT7:1:1108:21828:9233 1:N:0:26
AAAGTCGAGGTGCCTAAAGTGGCAACCCAGACTTTTTATAGTGTTGGTGGTGTAGAGCTTCCTGTAGCCGCATGGCGTTCGT
+
>A>>>B>ADD>AF11FBGG3FA0AAA0A0BACEAFED0ABAFAGHHE/AA/FB1B2F1BFG1FB1DA2AA//?EF0/?ECE>
@M02034:409:000000000-BFKT7:1:1108:16864:9239 1:N:0:26
AAAGTCGAGGTGCCTAAAGTGGCAACCCAGACTCCTCATCGTGTTGGTGGTGTAGAGCTTCCTGTAGCCGCATGGCGTTCGTACTTAAATATGGAACTAACCATTCCAATTTTCGCTGTTCTTATACACATCTCCGAGCCCACGAGACCG
+
CCCCCFBCCCABGGGGGGGGGGGHHHHGGHHGHFCHG3FHHHHHHHGGGGGGHHHHHHHHHHHHHGHGHGGGGGHHGGGGGGHHHHHEGHHHGFEBGHHHHHHHHHGHGGHHHHGGGGGHGGHHH4H3FFGFGDFD/CCFGHGG??ADFC
@M02034:409:000000000-BFKT7:1:1108:10050:9242 1:N:0:26
AAAGTCGAGGTGCCTAAAGTGGCAACCCAGACTTCTGTTCGTGTTGGTGGTGTAGAGCTTCCTGTAGCCGCATGGTGTTCGTACTTAAATATGGAACTAACCATTCCAATTTTCGCTGTCTCTTATACACATCTCCGAGCCCACGAGACC
+
AABCCFCCCCCCGGGGGGGGGGGHHHHGGHHGHHHHHHHHGGGHHHHFGGEFHHHHHHHHHHHHHHHGHGGGGGHFGHGHGFHHHHHGHHHHHHGHGHHHGHHHHHHHHHHHHHGGGGGGHHHHHHHHHGGHHHHHGGGGGGHGGGGGGF
@M02034:409:000000000-BFKT7:1:1108:22009:9242 1:N:0:26
AAAGTCGAGGTGCCTAAAGTGGCAACCCAGACTCCGCATCCTGTTGGTGGTGTAGAGCTTCCTGTAGCCGCATGGCGTTCGTACTTAAATATGGAACTAACCATTCCAATTTTCGCTGTCTCTTATACACATCTCCGAGCCCACGAGACC
+
BBB3AF3A@DAAGGGGGGGFGCGGGHHFGFHGHHHEFGGGHHHHHGHEGCEFGGHBGHHHHGHFGHHGHGGEGGHHGGGGFEFGGHFFFHHHHH3EFGHGHHHHHHHGEHHHGGEGGGEGGFHHHHFBDBGCGHFBB/CCC/GFDCCGGF
@M02034:409:000000000-BFKT7:1:1108:21845:9242 1:N:0:26
AAAGTCGAGGTGCCTAAAGTGGCAACCCAGACTTTTTATAGTGTTG
+
CCCBCFBBCCABGGGGGGGGGGGHHHHGGH22FAGHD2F5FHHH5F
@M02034:409:000000000-BFKT7:1:1108:26563:9243 1:N:0:26
AAAGTCGAGGTGCCTAAAGTGGCAACCCAGACTTATATTCCGGTTGG
+
AAAAAFAA?1AAGGGGEGGFG1FHHHGGGG0FHFGGH2FD2AEAE/A
@M02034:409:000000000-BFKT7:1:1108:21828:9251 1:N:0:26
AAAGTCGATGTGCCTAAAGTGGCAACCCAGACTTTTTATAGTGTTGTTGGTGTAGAGCTTCCTGTAGCCGCATGGTGTTCTTTCTTAAATATG
+
AAAA1F?113BFGGGFG11FBGFGHCAA0GGCHHFHFGHB2F2DFH0BAFEAGDG211FGEBGDA2A21BE?F?E1BFEG2F1DDEDF1E2FF
@M02034:409:000000000-BFKT7:1:1108:14890:9280 1:N:0:26
AAAGTCGAGGTGCCTAAAGTGGCAACCCAGACTCCGTTTGGTGTTGGTGGTGTAGAGCTTCCTGTAGCCGCATGGCGTTCGTACTTAAATATGGAACTAACCATTCCAATTTTCGCTGTCTCTTATACACATCTCCGAGCCCACGAGACC
+
CCCCDFCCCDBCGGGGGGGFGGGHHHHGGHHGHHHGHHHGGHGHGHHGGGFFHHHHHHHHHHHHHHHHGGGGGGHHGGGGGGHHHHHGHHHHHHEHHHHHHFHHHHHHHGHHHHGGGGGHHGHHHHHHGHGHHHHHGGGGGGHGGGGGGE
@M02034:409:000000000-BFKT7:1:1108:12721:9289 1:N:0:26
AAAGTCGAGGTGCCTAAAGTGGCAACCCAGACT
+
CCCDBFCCCCABG4GGGGGGGGGHHHHGGHHGH
@M02034:409:000000000-BFKT7:1:1108:12559:9292 1:N:0:26
AAAGTCGAGGTGCCTAAAGTGGCAACCCAGACTACGATTATTGTTGGTGGTGTAGAGCTTCCTGTAGCCGCATGGCGTTCGTACTTAAATATGGAACTAACCATTCCAATTTTCGCTGTCTCTTATACACATCTCCGAGCCCACGAGACC
+
BCCCCFCCDCCCGGGGGGGGGGGHHHHGGHHGHBGEEFDEFFFGHHHAEEEEFFHFHHHGEHHHH5GFFGGEGGGAEGGGGEEGHHHHHHHHGHBFFHHHC?3FGDFDDGDHHFFFFFEHHHHFFGHHFHHHHHHGGGGGGGHGCGGGGF
@M02034:409:000000000-BFKT7:1:1108:27827:9297 1:N:0:26
AAAGTCGAGGTGCCTAAAGTGGCAACCCAGACTGGGATGGGTGTTGGTGGTGTAGAGCTTCCTGTAGCCGCATGGCGTTCGTACTTAAATATGGAACTAACCATTCCAATTTTCGCTGTCTCTTATACACATCTCCGAGCCCACGAGACC
+
ABBBBFABBBBBGGGGGGGGGFFHGHHGFGCFHBHAF322A3BFEHGEFGGFGHHHHHHHHHHHGHHHHGGFEGHHGGGGGGBGHHHGGHHHHFBGFHHHHHEHHHHGFGHHHHGGGGGHHHHHFHHHHHGGHHGHG?BDGGHGGGGGGF
@M02034:409:000000000-BFKT7:1:1108:14274:9303 1:N:0:26
AAAGTCGAGGTGCCTAAAGTGGCAACCCAGACTTCGCTGACGGTTGGTGGTGTAGAGCTTCCTGTAGCCGCATGGCGTTCGTACTTAAATATGGAACTAACCATTCCAATTTTCGCTGTCTCTTATACACATCTCCGAGCCCACGAGACC
+
BCBCCFCBCBBBGGGGGGGGGGGHHHHGGHHGHHHGGGGGHGFEFGGGGGEFHHHFHHHHHHHHHHHGHGGGGGHHGGGGFFHHHHHHHHHHHFFFHHHHHHHHGHGHGHHHHHGGGGGHHHHHHHHGFHHHHHHHGCGGGGHGGGGGGE
@M02034:409:000000000-BFKT7:1:1108:20325:9305 1:N:0:26
AAAGTCGAGGTGCCTAAAGTGGCAACCCAGACTCTTCGGAATGTTGGTGGTGTAGAGCTTCCTGTAGCCGCATGGCGTTCGTACTTAAATATGGAACTAACCATTCCAATTTTCGCTGTCTCTTATACACATCTCCGAGCCCACGAGAC
+
BBBBBFBBBAABGGGGBGGGGGGHHHHGGHHGHGHHHHGGAFBFGHHEFGGGHHG5GFHHGHHHHEGHGGG0EEAAEFFGGGGEGHHGHHHHHG33CGHFGFBF3DD4FGHHFEECG?GFHFGFBBFFFB2B2GGD//>@CC/FD/ADA
@M02034:409:000000000-BFKT7:1:1108:20344:9307 1:N:0:26
AAAGTCGAGGTGCCTAAAGTGGCAACCCAGACTCTTCGGAATGTTGGTGGTGTAGAGCTTCCTGTAGCCGCATGGCGTTCGTACTTAAATATGGAACTAACCATTCCAATTTTCGCTGTCTCTTATACACATCTCCGAGCCCACGAGACC
+
CBCCCFCBCCABGGGGGGGGGGGHGHHGGHHGHHHHHHGFFFGHHHEEGGGGGFHEHHHHHHHHHGFFFGGEEGHAEFGGEEFGGHHEFHHHHHD3FGHHB?BFGDGDGGGHHFEGGGEHHHHHFG?FFGHHHHHHGCCD@AGGGGGGGE
@M02034:409:000000000-BFKT7:1:1108:20697:9311 1:N:0:26
AAAGTCGAGGTGCCTAAAGTGGCAACCCAGACTAAGAATATTGTTGGTGGTGTAGAGCTTCCTGTAGCCGCATGGCGTTCGTACTTAAATATGGAACTAACCATTCCAATTTTCGCTGTCTCTTATACACATCTCCGAGCCCACGAGACC
+
AAAAAFABDB>AAFFGGGGFFGGHHHGGGEGFHGHGDHHCHHFEGGGGAGABAEGAGHFGGFHGGHBGHF0AEEHFGGGFFGBGHG4@@GFGHF3FGEBBGFBGGHFBGHGGFBEDE/E3EFHHHGBFBFBFCGFHG/@/BFEGGGGG/<
@M02034:409:000000000-BFKT7:1:1108:12036:9319 1:N:0:26
AAAGTCGAGGTGCCTAAAGTGGCAACCCAGACTAAGAAGCAGGTTGGTGGTGTAGAGCTTCCTGTAGCCGCATGGCGTTCGTACTTAAATATGGAACTAACCATTCCAATTTTCGCTGTCTCTTATACACATCTCCGAGCCCACGAGAC
+
CCCCCFBBCCCCGGGAGGGGGGGHHHHGGHHGHHFHFHGHGHHGGHGFFGEFHHHHHHHHHHHHHHHHHGGGGGHHGGGGGGHHHHHHHHHHHHHHGHHFHHHHHHHHHHHHHHGGGGGHHHHHHHHHGHFHHHHHGG?CGGHGGGFGG
@M02034:409:000000000-BFKT7:1:1108:8380:9328 1:N:0:26
AAAGTCGAGGTGCCTAAAGTGGCAACCCAGACTTCTACTATGGTTGGTGGTGTAGAGCTTCCTGTAGCCGCATGGCGTTCGTACTTAAATATGGAACTAACCATTCCAATTTTCGCTGTCTCTTATACACATCTCCGAGCCCACGAGACC
+
BAAABFABBBAAFGGGGGGGGFFHFEGEGGFGHHFGFFFHHHGHHGGEFF1FGFHFHFHHHBGFFGFHHGGCFFHFEEFFEE?GEGHEGFDGHE@FFHHHHHHHHHHFHHHHHHGGGGGGHHHHFFHHGHFFHHGGGCDGGGHGGGGGGE
@M02034:409:000000000-BFKT7:1:1108:14435:9335 1:N:0:26
AAAGTCGAGGTGCCTAAAGTGGCAACCCAGACTTGTTGTTAGGTTGGTGGTGTAGAGCTTCCTGTAGCCGCATGGCGTTCGTACTTAAATATGGAACTAACCATTCCAATTTTCGCTGTCTCTTATACACATCTCCGAGCCAACGAGACC
+
AAAAAFBBBDBBGGGGGGGFGGGHHHHGGHEFHHFGFGHHFHHGFGCAFEEFGHHFHHHFHGHHGGGEFFG?EFHGGGGGGEHHHHHHHHHHHHHHFGFFEFBFHHHHFFGHHGGGGGGGHGHHFHGFBBGF2FFFDG?@CG2?BG?EDF
@M02034:409:000000000-BFKT7:1:1108:17689:9335 1:N:0:26
AAAGTCGAGGTGCCTAAAGTGGCAACCCAGACTCAGCCTCCTGTTGGTGGTGTAGAGCTTCCTGTAGCCGCATGGCGTTCGTACTTAAATATGGAACTAACCATTCCAATTTTCGCTGTCTCTTATACACATCTCCGAGCCCACGAGACC
+
CCCCCFCCCCBCGGGGGGGGGGGHHHHGGHHGHHHHHHHHHHHHHHHGFGEFGHHHHHHHHHHHHHHHHGGEFGHHGGGGGGHHHHHFHHHHHGHHFGGHHHHHHHHHFGHHHHGGGEGGHGHHGHGHHHHHHHHHG?DGGGHGGGGGGG
@M02034:409:000000000-BFKT7:1:1108:4833:9337 1:N:0:26
AAAGTCGAGGTGCCTAAAGTGGCAACCCAGACTCTGCCGCCTGCTGGTGGTGTAGAGCTTCCTGTAGCCGCATGGCGTTCGTACTTAAATATGGAACTAACCATTCCAATTTTCGCTGTCTCTTATACACATCTCCGAGCCCACGAGACC
+
ABBBBFBCBCACGGGGGGGGGGGGHHHGGHHGHHHHHHFGGGEHFHGHHGEFGFGBFFDHFFHHHHBFHGGEEGGHEEEFFEBGHHHHHHHHHH3@GHHHFEGGHFHBFGFHGFGGFGGHHHHHFFBFGFHHHHHFE<CF@CFFGGGG/F
@M02034:409:000000000-BFKT7:1:1108:7870:9341 1:N:0:26
AAAGTCGAGGTGCCTAAAGTGGCAACCCAGACTCAGACTAATGTTGGTGGTGTAGAGCTTCCTGTAGCCGCATGGCGTTCGTACTTAAATATGGAACTAACCATTCCAATTTTCGCTGTCTCTTATACACATCTCCGAGCCCACGAGACC
+
CCCCBFBCBBBCGGGGGGGGGGGHHHHGGHHGHHHHHF33B5GGGHHGGGEFHHHHHHHHHHHHHHHHHGGGGGHHGGGGGGHHHHHFHHHHHHHHHHGHHHHHHHHHHHHHHHGGGGGGGHHHHHFHFGFHHHGHGC@FGGHGFCCFGE
@M02034:409:000000000-BFKT7:1:1108:10170:9341 1:N:0:26
AAAGTCGAGGTGCCTAAAGTGGCAACCCAGACTTCGCAGCTGGTTGGTGGTGTAGAGCTTCCTGTAGCCGCATGGCGTTCGTACTTAAATATGGAACTAACCATTCCAATTTTCGCTGTCTCTTATACACATCTCCGAGCCCACGAGACC
+
CCCCCFCCCCBBGGGGGGGGGGGHHHHGGHHGHHHGGGGGHHHHHGGGGGFGHFHFGGHHFHHHGGHGGGGEFGGGGFGGGGHHHHHFGHHGHHFEGGHHFEFHHFGEHGHHHHGGGGFHHHHH3F3FGHFHHGFHGC@?FFHGGFCGDE
@M02034:409:000000000-BFKT7:1:1108:22875:9343 1:N:0:26
AAAGTCGAGGTGCCTAAAGTGGCAACCCAGACTATTCCTTTGGTTGGTGGTGTAGAGCTTCCTGTAGCCGCATGGCGTTCGTACTTAAATATGGAACTAACCATTCCAATTTTCGCTGTCTCTTATACACATCTCCGAGCCCACGAGACC
+
BBBABFAADDAAFGGGGGGGGBFFFHGDCHDGFFHFGGEHHHFHHDEACAAFGHHGHHHGHFHFHHHHBEA0EFHAEEEFGG2??FFDGHFFGFFGHHHGF0FGHHHHHHHHHHGFEEEHHHHHHHFHGHFHFHGFFCGCGCEFC@CDFF
@M02034:409:000000000-BFKT7:1:1108:14265:9347 1:N:0:26
AAAGTCGAGGTGCCTAAAGTGGCAACCCAGACTCCGTTGGTTGTTGGTGGTGTAGAGCTTCCTGTAGCCGCATGGCGTTCGTACTTAAATATGGAACTAACCATTCCAATTTTCGCTGTCTCTTATACACATCTCCGAGCCCACGAGACC
+
CBCCCFCCCCABGGGGGGGGGGGHHHHGGHHGHHHGGHGHGGGFHHHGGGEFHHHHHHHHHHHHHFHHHGGGGGHHGGGGGFHHHHHGHHHHHHHHGHHGHHHHGHHHHHHHHHGGGGGHHHHHHHHHHHGHHHGHGGCFGGHGGGGGGE
@M02034:409:000000000-BFKT7:1:1108:22644:9353 1:N:0:26
AAAGTCGAGGTGCCTAAAGTGGCAACCCAGACTGCG
+
CCCCCFABCCCCGGGGGGGGGGGHHHHGGHHGHHBF
@M02034:409:000000000-BFKT7:1:1108:14325:9355 1:N:0:26
AAAGTCGAGGTGCCTAAAGTGGCAACCCAGACTAGTGATGTTGTTGGTGGTGTAGAGCTTCCTGTAGCCGCATGGCGTTCGTACTTAAATATGGAACTAACCATTCCAATTTTCGCTGTCTCTTATACACATCTCCGAGCCCACGAGACC
+
ABCCAFBCCBBBGGGGGGGFGGGHHHHGGHHGHHHHHHHHGGHGHHHEFGEFGHHHHHHHHHHHHHHHHGGFGGHHGGGGGGHHHHHHHHHHHHHGGHGHHHFHHHHHHHHHHHGGGGGHHGHHHHHHGHGHHHGHGCGGGGHGGGGGGG
@M02034:409:000000000-BFKT7:1:1108:19061:9359 1:N:0:26
AAAGTCGAGGTGCCTAAAGTGGCAACCCAGACTATTTTTTCTGTTGGTGGTGTAGAGCTTCCTGTAGCCGCATGGCGTTCGTACTTAAATATGGAACTAACCATTCCAATTTTCGCTGTCTCTTATACACATCTCCGAGCCCACGAGACC
+
CCCCCFCCCCCCGGGGGGGGGGGHHHHGGHHGHHHHHHHGHHHHHHHGGGEFHHHGHHHHHHHHHHHHHGGGGGHHGGGGGGHHHHHFGHHHHHHHHHHHHHHHHHHHHGHHHHGGGGGHHHHHHHFHHHHHHHHHGGFGGGHGGGGFGF
@M02034:409:000000000-BFKT7:1:1108:11349:9361 1:N:0:26
AAAGTCGAGGTGCCTAAAGTGGCAACCCAGACTTTTTTCTTTGGTGTGTAGAGCTTCCTGTAGCCGCATGGCGTTCGTACTTAAATATGGAACTAACCATTCCAATTTTCGCTGTCTCTTATACACATCTCCGAGCCCACGAG
+
A3AABFBBBB>AFGGGGGGGGFGHFEGACF22FEGFHGHHBGD3BAAAE5FAF5GFEAAFA5DGHEEEEEH1EEGGGEBFFG4GEGGF433GCGHBGH3FGGGHEHDHH4EAEEGHHHHG4F?D4G1BFBGHBCC@C/GF?/<
@M02034:409:000000000-BFKT7:1:1108:14203:9363 1:N:0:26
AAAGTCGAGGTGCCTAAAGTGGCAACCCAGACTGAGTCGCCTGTTGGTGGTGTAGAGCTTCCTGTAGCCGCATGGCGTTCGTACTTAAATATGGAACTAACCATTCCAATTTTCGCTGTCTCTTATACACATCTCCGAGCCCACGAGACC
+
CCCCCFCCCCAAGGGGGGGGGGGHHHHGGHHGHHHHHHGGGGHHHHHGGGBFFGHHHHHHHHHGHFHGHGGGGGHHGGGGGGHHHHH@GHGHHHFFHHHHHHHHHHGGHHHHHHGGGGGHHHHHHHHHHHGHHHHHGC@CCGHGGGGGGE
@M02034:409:000000000-BFKT7:1:1108:26181:9363 1:N:0:26
AAAGTCGAGGTGCCTAAAGTGGCAACCCAGACTCATCTTAAGGTTGGTGGTGTAGAGCTTCCTGTAGCCGCATGGCGTTCGTACTTAAATATGGAACTAACCATTCCAATTTTCGCTGTCTCTTATACACATCTCCGAGCCCACGAGA
+
AABBAFAAB@ABGGGGGGGBFFGHHHHGGHHGH335B5D55ABFGGGFEGBFGHHHHHGHHHGFFGHFHGG0EFFHFECGGGEEGHHH3GHHHHHHEGFFGHHGGFFHEHHHHFGDEFGGFFHHBHFHFFEHHHDGGC/</FFE?//E
@M02034:409:000000000-BFKT7:1:1108:11625:9365 1:N:0:26
AAAGTCGAGGTGCCTAAAGTGGCAACCCAGACTTTGTATTCGGTTGGTGGTGTAGAGCTTCCTGTAGCCGCATGGCGTTCGTACTTAAATATGGAACTAACCATTCCAATTTTCGCTGTCTCTTATACACATCTCCGAGCCCACGAGACC
+
CCCCCFBCCCCCGGGGGGGGGGGHHHHDGHHGHGHHFGHFHBHGGGFAFEGFFAG5FFFGDGHF55D5AEE0EEF1>EEFEE2CGHH3BGHFFF33BEGHB03B??F44DBGF4/<EA?F?EFG3B3?F222FDGBFG/<@//FDC/EA?
@M02034:409:000000000-BFKT7:1:1108:9232:9366 1:N:0:26
AAAGTCGAGGTGCCTAAAGTGGCAACCCAGACTGGGTTTGGTGTTGGTGGTGTAGAGCTTCCTGTAGCCGCATGGCGTTCGTACTTAAATATGGAACTAACCATTCCAATTTTCGCTGTCTCTTATACACATCTCCGAGCCCACGAGACC
+
AAAAAFAA1DAAGGGGGGGGFGFHHHHGGGHGHHHHFFFGCHGHFHHGGCEFGHHGHHGHHFHGHGHFHGGEFGHGGGGGGFFHHHFFHHBGHFHHGHHGGHHHHHFGFGHHHHGCGCGGHGHHFHDD>BFG<FG1AC/B<FEE@C?ACA
@M02034:409:000000000-BFKT7:1:1108:5449:9372 1:N:0:26
AAAGTCGAGGTGCCTAAAGTGGCAACCCAGACTCAGAATTCTGTTGGTGGTGTAGAGCTTCCTGTAGCCGCATGGCGTTCGTACTTAAATATGGAACTAACCATTCCAATTTTCGCTGTCTCTTATACACATCTCCGAGCCCACGAGACC
+
AAAAADAA>DAAFGGGGGGGGGGHHHHGGHHGHHHHGHFHHHHHHHHGGDGGGHHDGGHHFFHHGDBFGGEEEGHFGEE1EFFHHHH3FGHGHGF3FGGGFC@FGBHFBGHHHHGGGGGGHHHDGGGGFFHHHHGFD//?CGEGGGGGDF
@M02034:409:000000000-BFKT7:1:1108:26058:9382 1:N:0:26
AAAGTCGAGGTGCCTAAAGTGGCAACCCAGACTAGTAGTGGTGTTGGTGGTGTAGAGCTTCCTGTAGCCGCATGGCGTTCGTACTTAAATATGGAACTAACCATTCCAATTTTCGCTGTCTCTTATACACATCTCCGAGCCCACGAGACC
+
CBCCCFCBBCABGGGGGGGFGGFHHHHGGHHGHHHGHGFGHGFGGHHGFGAFBEHGHHHHHHHHHFHGHGEGGGHHEFGFEEGHHHGGFHHHGFEDEGBCGHHHHHFHHHHHHHGGGGFFHHHHHGFHFFHHHHFBDDGCGGHGGGGGGG
@M02034:409:000000000-BFKT7:1:1108:10899:9388 1:N:0:26
AAAGTCGAGGTGCCTAAAGTGGCAACCCAGACTTCGCGTATGGTTGGTGGTGTAGAGCTTCCTGTAGCCGCATGGCGTTCGTACTTAAATATGGAACTAACCATTCCAATTTTCGCTGTCTCTTATACACATCTCCGAGCCCACGAGACC
+
B?ABBFABDBABFGGGGGGGGGGHGGHF2FGFH55AEEEA?GHHGG?EFGFFHGHFFHHHHHHHGGHHHGE0EFHHGGGFGEFHHHHBGFGHHEFDFHFHHGHHFHH4DFGHHHGGGCCGHHHHGHBGGCDGHHHFGGGFGCGCC?-.C>
@M02034:409:000000000-BFKT7:1:1108:27378:9390 1:N:0:26
AAAGTCGAGGTGCCTAAAGTGGCAACCCAGACTCAGCATCCTGTTGGTGGTGTAGAGCTTCCTGTAGCCGCATGGCGTTCGTACTTAAATATGGAACTAACCATTCCAATTTTCGCTGTCTCTTATACACATCTCCGAGCCCACGAG
+
ABBABFABDB>AEGEGGGGGBDCHHGH?FAGCFGFBFHHHGHCFFHHGG?EFGFEAAFGHHFHFGDDEGGG?EEG1>BE1FE?EFFHHHF4FGFDGGFGCEHDGHHHGHHHHHF@EGGEBHFHHHH4?DF11GHGHG/<?/FEEC/C
@M02034:409:000000000-BFKT7:1:1108:22721:9396 1:N:0:26
AAAGTCGAGGTGCCTAAAGTGGCAACCCAGACTGAGCAGGATGTTGGTGGTGTAGAGCTTCCTGTAGCCGCATGGCGTTCGTACTTAAATATGGAACTAACCATTCCAATTTTCGCTGTCTCTTATACACATCTCCGAGCCCACGAGACC
+
CBCCCFCCCCBCGGGGGGGGGGGHHHHGGHHGHH3FHGHH2BGGFHHGGGFGFHHFHHHHHHHHHFGFHEGEFGHHGGGGGGHFGHHGHHHHGGDFEHGHHHHHHHFFFGHHHHGGGGGGHEHHHHFDFGHHHHGFGCDGGFEEGGGGGE
@M02034:409:000000000-BFKT7:1:1108:3644:9397 1:N:0:26
AAAGTCGAGGTGCCTAAAGTGGCAACCCAGACTTAGCTGCATGTTGGTGGTGTAGAGCTTCCTGTAGCCGCATGGCGTTCGTACTTAAATATGGAACTAACCATTCCAATTTTCGCTGTCTCTTATACACATCTCCGAGCCCACGAGACC
+
AAAABFBBBBBBGGGGGGGGGGGHHHHGFFFEHHHHHHHHHHHGGFHGGGEFGHHBGHHHFGHHGGHEDEGCFGHGEEGCEEGHHHHHHHGHHH3FGGHGGHGHHHFHFFHFHFGGGGGFHGHH4GDFGFHHB?BGFGGCCGHGGC?DDG
@M02034:409:000000000-BFKT7:1:1108:23315:9399 1:N:0:26
AAAGTCGAGGTGCCTAAAGTGGCAACCCAGACTATGCATAAGGTTGGTGGTGTAGAGCTTCCTGTAGCCGCATGGCGTTCGTACTTAAATATGGAACTAACCATTCCAATTTTCGCTGTCTCTTATACACATCTCCGAGCCCACGAGACC
+
BABABFBB@DBBGGGGGGGGCFFHBFGFDAGFHGHHGHGHHGBFFG2EFGEFHHGEGHHHHFHFGFHHHGGGGFGHFEGFEFGHHHHFGHFHHH@FFFFFFFHHHHHHGHHHHBFGGEGBFHHHHHFGBHEHFFFFF/CDCEHGGG//DF
@M02034:409:000000000-BFKT7:1:1108:28137:9401 1:N:0:26
AAAGTCGAGGTGCCTAAAGTGGCAACCCAGACTTAGAAGCCTGTTGGTGGTGTAGAGCTTCCTGTAGCCGCATGGCGTTCGTACTTAAATATGGAACTAACCATTCCAATTTTCGCTGTCTCTTATACACATCTCCGAGCCCACGAGACC
+
BCCBAFBCCC>ABFGGGGGFGGGGFGGFFDHGHHHFFHHGFHGGFFHEEEEFB3F5FDGHFHGFF5DDFE?AE?GFEEGFEEEGEBBBFGFGHG3B3BGFF1FGDEHBDGGHHDEAEGEFHHGGBHEFDCGGHHFGB@/?CEHED</EDC
@M02034:409:000000000-BFKT7:1:1108:5055:9407 1:N:0:26
AAAGTCGAGGTGCCTAAAGTGGCAACCCAGACTTATAATAATGTTGGTGGTGTAGAGCTTCCTGTAGCCGCATGGCGTTCGTACTTAAATATGGAACTAACCATTCCAATTTTCGCTGTCTCTTATACACATCTCCGAGCCCACGAGACC
+
AAA1ADAADD1>1FGGGFGA1FFG1HGGC0FFGFAGGHFBHH22DDFEGGBFHHHFFGGHHGHBGHHFGEGEEGHHCEGGGGBHHHHG1GGHHEEFGB1FHGHH1FGFGGHHHHEEFFGGHHHHFGGH>G1GFHD<?/<B<C/F@C?//F
@M02034:409:000000000-BFKT7:1:1108:7398:9409 1:N:0:26
AAAGTCGAGGTGCCTAAAGTGGCAACCCAGACTAAGCATCCGGTTGGTGGTGTAGAGCTTCCTGTAGCCGCATGGCGTTCGTACTTAAATATGGAACTAACCATTCCAATTTTCGCTGTCTCTTATACACATCTCCGAGCCCACGAGACC
+
BBBBBFBBBBBBGGGGGGGGGGGHGHHGFHHGHHHHHHHHHGGEFGGEGGEFHHHHHHHHHFHHGHBFGDCEEGGAGGGEEEFHHHEDGHHHHBBFGHFFHGHHHGFEHHHHHGEGGEGFHFHHHHFHHHEHHG2DA/BDCE/F@@CDEE
@M02034:409:000000000-BFKT7:1:1108:24246:9414 1:N:0:26
AAAGTCGAGGTGCCCAAAGTGGCAACCCAGACTTCTGCTCCTGTTGGTGGTGTAGAGCTTCCTGTAGCCGCATGGCGTTCGTACTTAAATATGGTACTAACCATTCCAATTTTCGCTGTCTCTTATACACATCTCCGAGCCCACGAGACC
+
BBBBBFBBBBBBFG4FGFFGGGGHHHHGGHHGHGHFHHHGHGHGFHHAA2EAAFGHDGDEDFDFG5EGGGE>EE11>?EGF>FGAFHGB4F@GF4@@DGG313BFEGDHGFHHD?FGGGHHHHHFBBFFGBFHH?FD/<<BEH/CDGGGF
@M02034:409:000000000-BFKT7:1:1108:19491:9417 1:N:0:26
AAAGTCGAGGTGCCTAAAGTGGCCACCCAGACTCCTTGTTGGTTGGTGGTGTAGAGCTTCCTGTAGCCGCATGGCGTTCGTACTTAAATATGGAACTAACCATTCCAATTTTCGCTGTCTCTTATACACATCTCCGAGCCCAC
+
>AA?3BAADABBGGGFFFFGFGGHHGGGDHHGFGGFBBEBFGBGEF2BEEC1FGBFA3FGBGHHEFDDF>0E1FG?EGFFGFEFGGGFHFB4B3F3@FC?B3FGHFG?GGFHFFAEA/DGHHHGFGH3FGHHH3FD@/B<FFG
@M02034:409:000000000-BFKT7:1:1108:5046:9423 1:N:0:26
AAAGTCGAGGTGCCTAAAGTGGCAACCCAGACTTATAATAATGTTGGTGGTGTAGAGCTTCCTGTAGCCGCATGGCGTTCGTACTTAAATATGGAACTAACCATTCCAATTTTCGCTGTCTCTTATACACATCTCCGAGCCCACGAGACC
+
CCCDCFABCDCDGGGGGGGGGGGHHHHGGHHGHB5F55GDGFGGHHHGGGGGHHHHHHHHHHHHHHHHHGGCFGHHGGGGGFHHHHHHHHHHHHEHHHHHHHHHHHHHHHHHHHGGGGGHHHHHHHGHGHGHHHGHGG?CGGHGGGGGGG
@M02034:409:000000000-BFKT7:1:1108:24691:9427 1:N:0:26
AAAGTCGAGGTGCCTAAAGTGGCAACCCAGACTCTGCCTCGGGTTGGTGGTGTAGAGCTTCCTGTAGCCGCATGGCGTTCGTACTTAAATATGGAACTAACCATTCCAATTTTCGCTGTCTCTTATACACATCTCCGAGCCCACGAGACC
+
CBBCCFBBD@AAFGGGGGGFGGGHHHGGGHFGHHHHHHHHGFFFFFGGFGAFFHHBHFHHHFHHHHHGHGG0EFHGFGGGGGHGHGEDFHFFGFFGFHHHHFHHGHHHHHHHHFGGGGFGGGHHHHFDHHEHHHGED/BCGGGGGGGGGE
@M02034:409:000000000-BFKT7:1:1108:19503:9430 1:N:0:26
AAAGTCGAGGTGCCTAAAGTGGCCACCCAGACTCCTTGTTGGTTGGTGGTGTAGAGCTTCCTGTAGCCGCATGGCGTTCGTACTTAAATATGGAACTAACCATTCCAATTTTCGCTGTCTCTTATACACATCTCCGAGCCCACGAGACCG
+
CCCCCFBBCCCBGGGGGGGGGGGHHGHGGHHGHHHHHHHHHGGHGGFGGGGHHHHHHHHHHHHHHHHHGGGGEHFEEFGGGFGGHGGFGGHHHGHHHGGFHDGHHHHGGHHHHCEGGGHHGHHHHFFHHGFGHHHG?DGGGGGGGCGGGG
@M02034:409:000000000-BFKT7:1:1108:3684:9433 1:N:0:26
AAAGTCGAGGTGCCTAAAGTGGCAACCCAGACTATGGGGGGTGTTGGTGGTGTAG
+
BBBBBFBBDBABGGGGGGGGGGGHHHHGGHHFBDGHGHGGGGGG?HC<FAGC/2F
@M02034:409:000000000-BFKT7:1:1108:24529:9434 1:N:0:26
AAAGTCGAGGTGCCTAAAGTGGCAACCCAGACTATTAAGGGGGTTGGTGGTGTAGAGCTTCCTGTAGCCGCATG
+
CCCCCFBCCBBCGGGEGGGGGGGHHHHGGHHGH35D5FGHB2EEAEEE1EEAABG5AFGB5GGGE5F53EE/EB
@M02034:409:000000000-BFKT7:1:1108:19690:9436 1:N:0:26
AAAGTCGAGGTGCCTAAAGTGGCAACCCAGACTGATTAGAGTGTTGGTGGTGTAGAGCTTCCTGTAGCCGCATGGCGTTCGTACTTAAATATGGAACTAACCATTCCAATTTTCGCTGTCTCTTATACACATCTCCGAGCCCACGAGACC
+
AAAAAFBBBBBBGGGGGGGGGGGHHHGGGHHGHHEGHGGBGHHHHHGEGGGGHFHDHHFHHGHHHHEGHFGAEGHGGGGGEEEHHHHGGHHHHD@FFFGHFFFFFGG4BFGGG?EFGGEFGHHFBFFFG2FFHHHFF<CBGEHEFGGGGA
@M02034:409:000000000-BFKT7:1:1108:26377:9443 1:N:0:26
AAAGTCGAGGTGCCTAAAGTGGCAACCCAGACTAAGAATAATGTTGGTGGTGTAGAGCTTCCTGTAGCCGCATGGCGTTCGTACTTAAATATGGAACTAACCATTCCAATTTTCGCTGTCTCTT
+
AAAA>BAADDAAGGG1B1BFFGCB1FGEFHGGGHBAAGGE1DF2DFH/A/BAAFGG11B111AAB2FGFEE/EEFE>>EF/>BEFBGFFHFGF11BCGFC101B>BFHFHHHF2E/?EE1F>FG
@M02034:409:000000000-BFKT7:1:1108:25370:9445 1:N:0:26
AAAGTCGAGGTGCCTAAAGTGGCAACCCAGACTCATCCTCCGGTTG
+
AB@BBFBBBBABGGGGGGGGFFFHHHHGGHHGHC3F53B332AAAE
@M02034:409:000000000-BFKT7:1:1108:25019:9453 1:N:0:26
AAAGTCGAGGTGCCTAAAGTGGCAACCCAGACTGGTTGGGTGGTTGGTGGTGTAGAGCTTCCTGTAGCCGCATGGCGTTCGTACTTAAATATGGAACTAACCATTCCAATTTTCGCTGTCTCTTATACACATCCCGAGCCCACGAGACCG
+
BBBCCFBCCCCCGGGGGGGGGGGHHHHGGHHGHHHHHGGGFGGGGGGGGGGGHHHGHHHHHHHHHGHHHGGEFGHFGGGGGFGHHHHHHHFHHGBFFHGGHGHHHGHFHHHHHHGGGGGGHHHHGHGHFHHHHGHGGGGGGHGGGGGGGG
@M02034:409:000000000-BFKT7:1:1108:12588:9463 1:N:0:26
AAAGTCGAGGTGCCTAAAGTGGCAACCCAGACTACTTTGTAGGTTGGTGGTGTAGAGCTTCCTGTAGCCGCATGGCGTTCGTACTTAAATATGGAACTAACCATTCCAATTTTCGCTGTCTCTTATACACATCTCCGAGCCCACGAGACC
+
BBCCAFBCCCCCGGGGGGGFGGGHHHHGGHHGHHHHHHHFGHHGGHGEFGEFGHHHHHHHHHHHGHHHHGGGGGHHGGGGGGHHHHHFHHHHHHHHGHHHHHGHHHGHHHHHHHGGGGGHHHHHHHFHGHFHGHFHGCGGGGHGGGGGGC
@M02034:409:000000000-BFKT7:1:1108:7043:9469 1:N:0:26
AAAGTCGAGGTGCCTAAAGTGGCAACCCAGACTAATCTTCTGTTGGTGGTGTAGAGCTTCCTGTAGCCGCATGGCGTTCGTACTTAAATATGGAACTAACCATTCCAATTTTCGCTGTCTCTTATACACATCTCCGAGCCCACGAGACCG
+
CCCCCFCCCCCCGGGGGGGGGGGHHHHGGHHGHHFHHHHHHHHHHHGGGGGFGHGGHHHHHHHHHHHHGFGGGHHGGGGGGHGHHGHGHHHHHHHEGGGFHGGHHFHFGHHHGGGGGEHHHHHHHHGHHHGHHHHGCGGGFHGGGGGGGG
@M02034:409:000000000-BFKT7:1:1108:19922:9481 1:N:0:26
AAAGTCGAGGTGCCTAAAGTGGCAACCCAGACTGCTCGGTGGGTTGGTGGTGTAGAGCTTCCTGTAGCCGCATGGCGTTCGTACTTAAATATGGAACTAACCATTCCAATTTTCGCTGGTCTCTTATACACATCTCCGAGCCCACGAGAC
+
CCCCCFCCCCCCGGGGGGGGGGGHHHHGGHHGHHFHHGGAEEGFGGGGGGGGHHHGHHHHGFHHHGGGHGGEFGHHGGGGGFHHHHHHHHHHHGGFHHHHHHHHHHFHHHHHHGGGGGC?3?BFHDHDHHHHCBDFBD<ACGGGCCDC?A
@M02034:409:000000000-BFKT7:1:1108:23624:9493 1:N:0:26
AAAGTCGAGGTGCCTAAAGTGGCAACCCAGACTAGGAATGAGGTTGGTGGTGTAGAGCTTCCTGTAGCCGCATGGCGTTCGTACTTAAATATGGAACTAACCATTCCAATTTTCGCTGTCTCTTATACACATCTCCGAGCCCACGAGACC
+
BAAABFBBBBBAGGGGGGGFGEFHFHHGGHHGHFFHHHHHHHGHHHGGFFEFGFHHHHHHGHHGGDGGDGGEEEHHGGGGEEGFGGGGHHHHHHHHFFFHGAFHGGFGHHHHHHGGGGGGHHHH4GBGHHHHHHFGGCGGGGHGGGGGGG
@M02034:409:000000000-BFKT7:1:1108:8322:9493 1:N:0:26
AAAGTCGAGGTGCCTAAAGTGGCAACCCAGACTTCGTTTTGGGTTGGTGGTGTAGAGCTTCCTGTAGCCGCATGGCGTTCGTACTTAAATATGGAACTAACCATTCCAATTTTCGCTGTCTCTTATACACACTCCGAGCCCACGAGACCG
+
BCCCCFCCCCBCGGGGGGGGGGGHHHHGGHHGHHHGHHGGHGGGGGGGGGFGHHHHHHHHHHHHHHHHHGGEGGHHGGGGGGGHHHHGHHHHHHHHGHHHHHHHHHHHHHHHHHGGGGGHHHHHHHHHHHHGHHFGDGGGGHGGCDGGGE
@M02034:409:000000000-BFKT7:1:1108:23598:9497 1:N:0:26
AAAGTCGAGGTGCCTAAAGTGGCAACCCAGACTAATAAGACGGTTGGTGGTGTAGAGCTTCCTGTAGCCGCATGTCGTTCGTACTTAAATATGGAACTAACCATTCCAATTTTCGCTGTCTCTTATACACATCTCCGAGCCCACGAG
+
>3AA3DA3DAA4GFG5BEFFFGGCFHHGGCGGHB3GHDG53B22AECEEGEAGGGFHFHBEFFE55D5BEE?E155?F1C1E2??DFGFGGFFH33@FGB3GBFGBD4FGHHGGG/EFEBEB4F4BFB2B1BGGB?AC/B<FCF</<
@M02034:409:000000000-BFKT7:1:1108:24058:9498 1:N:0:26
AAAGTCGAGGTGCCTAAAGTGGCAACCCAGACTGGGCTGGGTGTTGGTGGTGTAGAGCTTCCTGTAGCCGCATGGCGTTCGTACTTAAATATGGAACTAACCATTCCAATTTTCGCTGTCTCTTATACACATCTCCGAGCCCACGAGACC
+
DDDDDFCCDDCCGGGGGGGGGGGGHHHGGHHGHFAFHAEA2GFGGHHGGGGGHHHHHHHHHHHHHHHHHGGGGGHHGGGGGGHHHHHHHHHHHHHHGHHHHHHHHHFHHHHHHHGGGGGHHHHHHHHHGHGHHHHHG?DGGGHGGGGGGG
@M02034:409:000000000-BFKT7:1:1108:15708:9503 1:N:0:26
AAAGTCGAGGTGCCTAAAGTGGCAACCCAGACTGGGGCGTGTGTTGGTGGTGTAGAGCTTCCTGTAGCCGCATGGCGTTCGTACTTAAATATGGAACTAACCATTCCAATTTTCGCTGTCTCTTATACACATCTCCGAGCCCACGAGACC
+
BBCCBFABCCABGGGGGFGGGGGHHHHGGHHGHHHHGGGEGGHHHHHEFG1FGHHGHHHHHGHHHHHHHGGEGGHHGGGEGEGHHHHFHHGHHHHHFGFGHHHGHHGHHGHHHHGDGGGGHFGHHHHHHFFGGHGGE?FCGGHGGGGGGA
@M02034:409:000000000-BFKT7:1:1108:8444:9507 1:N:0:26
AAAGTCGAGGTGCCTAAAGTGGCAACCCAGACTGAGAAGCATGTTGGTGGTGTAGAGCTTCCTGTAGCCGCATGGCGTTCGTACTTAAATATGGAACTAACCATTCCAATTTTCGCTGTCTCTTATACACATTCCGAGCCCACGAGACCG
+
BCCCBFCCCCBBGGGGGGGGGGGHHHHGGHHGHHHHHHHHHHHHHHHFGGEFHHHHHHHHHHHHGGHHHGGGGGHHGGGGGFHHHHHHHHHHHHHGGHGHHHHHHHGGHHHHHHGGGGGHHHHHGHHHHHFHHHFGAGGGGGGGGGGGGG
@M02034:409:000000000-BFKT7:1:1108:11030:9511 1:N:0:26
AAAGTCGAGGTGCCTAAAGTGGCAACCCAGACTAAGAATCATGTTGGTGGTGTAGAGCTTCCTGTAGCCGCATGGCGTTCGTACTTAAATATGGAACTAACCATTCCAATTTTCGCTGTCTCTTATACACATCTCCGAGCCCACGAGACC
+
BABBBFBBBBABGGGGGGGGGGGHHGHGGHHGHHHHHHHHGHFHHHFEFGEFGFHGHEHHHGHHHHHHHGGFGGHGFFGGE?BGHHHGGHGHHGGGFHHHHHHHHHHFHGGHHFEGGGEGGHHHHHGHHHGHHHHHCCGGFGHGGGGGGE
@M02034:409:000000000-BFKT7:1:1108:6767:9512 1:N:0:26
AAAGTCGAGGTGCCTAAAGTGGCAACCCAGACTAGTCAGAAGGTTGGTGGTGTAGAGCTTCCTGTAGCCGCATGGCGTTCGTACTTAAATATGGAACTAACCATTCCAATTTTCGCTGTCTCTTATACACATCTCCGAGCCCACGAGACC
+
CCCCCFBBBCBBGGGGGGGGGGGHHHHGGHHGHHHHHHHHHHFF3FGECFGFGHHFHHHHGHHHHEHFFEGEFFF1EEEGGFFFHHHHGHHBGGF3FGHHE03FGFHFHHGHHHGEGGGHFHHHFFHGHGHHHHHGGGCFGFHFC@CFGF
@M02034:409:000000000-BFKT7:1:1108:6709:9512 1:N:0:26
AAAGTCGAGGTGCCTAAAGTGGCAACCCAGACTGGGGGGGGGGTTGGTGGTGTAGAGCTTCCTGTAGCCGCATGGCGTTCGTACTTAAATATGGAACTAACCATTCCAATTTTCGCTGTCTCTTATACACATCTCCGAGCCCACGAGAC
+
CCCCCFCBCCCBGGGGGGGGGGGHHHHGGHHGHHHHGGCCBFFFFFFFFFFEFFFFFFFFFFFFFFFFFFFFFFFFFFFFFDFFFFFFFFFFFFFFFFFFFFFFFFFFFFFFFFFFFFFFFFFFFFFFEFFFFFFFF-@BFEEFFCFFF
@M02034:409:000000000-BFKT7:1:1108:26311:9517 1:N:0:26
AAAGTCGAGGTGCCTAAAGTGGCAACCCAGACTGGGCGGCAGGTTGGTGGTGTAGAGCTTCCTGTAGCCGCATGGCGTTCGTACTTAAATATGGAACTAACCATTCCAATTTTCGCTGTCTCTTATACACATCTCCGAGCCCACGAGACC
+
CCCBCFCCCCBAGGGGGGGGGGGHHHHGGHFFHHGHHGGGGGGHHHGGGGGFHHHGGHHHHHHHHHHHHGGEGFHGGGGGFFGHHHFGHHDHHHFHFHFHHHGHHHHHHGHHHHGFGGFFHHHHHH?GGHFHHHGHGDGGFGHGGGGGGF
@M02034:409:000000000-BFKT7:1:1108:4358:9523 1:N:0:26
AAAGTCGAGGTGCCTAAAGTGGCAACCCAGACTGATAATAATGTTGGTGGTGTAGAGCTTCCTGTAGCCGCATGGTGTTCGTACTTAAATATGGTACTAACTATTCCAATTTTCGCTGTCTCTTATACACATCTCCGAGCCCACGAGACC
+
CCCCCFABCBCCGGGGGGGGGGGHHHHGFF2FHH3F5GHF5FHHHHE2A2EEAAGFFDGGDHFFF5A531A0EE?5B11F????GHHFHHHFF344BBGH334BB4F4BFEGF4>EGDEEDHGE4FB?GB3GHHHGGCCGGAHGF/DDDF
@M02034:409:000000000-BFKT7:1:1108:12365:9524 1:N:0:26
AAAGTCGAGGTGCCTAAAGTGGCAACCCAGACTCGGCTTCTTGTTGGTGGTGTAGAGCTTCCTGTAGCCGCATGGCGTTCGTACTTAAATATGGAACTAACATTCCAATTTTCGCTGTCTCTTATACACATCTCCGAGCCCACGAGACCG
+
BBCCCFCCCCABGGGGGGGGGGGHHHHGGHHGHHGGGGGHHHHHHHHEFGEFGHHHHFHHHHHHHHHHHGGGGGHFGEGGGFHHHHHFHHHHHHGHFHHHHGHHHHHGGHHHHGEGGFHHHHHHHHGHHHHHHHGGCCGGGHGGGFGGGG
@M02034:409:000000000-BFKT7:1:1108:7123:9526 1:N:0:26
AAAGTCGAGGTGCCTAAAGTGGCAACCCAGACTATGCCTCAGGTTGGTGGTGTAGAGCTTCCTGTAGCCGCATGGCGTTCGTACTTAAATATGGAACTA
+
AABABFAADD2AGGGFGGGGGFEHGHHFGHHAGHHBADHF3AGGHHFGAEGF13GBFFFH5FFFH5E5AEE0EGF1>>EFFEFGEHH3@BF4B333BFG
@M02034:409:000000000-BFKT7:1:1108:26289:9530 1:N:0:26
AAAGTCGAGGTGCCTAAAGTGGCAACCCAGACTGGGAGTCATGTTGGTGGTGTAGAGCTTCCTGTAGCCGCATGGCGTTCGTACTTAAATATGGAACTAACCATTCCAATTTTCGCTGTCTCTTATACACATCTCCGAGCCCACGAGACC
+
CCCCCFCCCCACGGGBFGGFGGGGHHHGGGHGGHGHEFFHHHHHHHHGFGEFHHHHHHHHHHHHGHHHHGGEEGHHGGGGGEHHHHB@GHHHHHHGHHHHHHHHHHGHHHHHHHGGGGGGHHHHGHDGHGDGFGGGG?CCGGHGGGFDDE
@M02034:409:000000000-BFKT7:1:1108:14494:9534 1:N:0:26
AAAGTCGAGGTGCCTAAAGTGGCAACCCAGACTATGGTGAGGGTTGGTGGTGTAGAGCTTCCTGTAGCCGCATGGCGTTCGTACTTAAATATGGAACTAACCATTCCAATTTTCGCTGTCTCTTATACACATCTCCGAGCCCACGAGACC
+
BBCCCFCCCCBBGGGGGGGGGGGHHHHGGHHGHGHHHFGBFHGGHGFEFEEFFFGBGGHHFHHHGEGFHGG@EGHFFEEGGEGHHHHEGHHHHH3@GGHHGFFGHFHBHGHHHHGGGGEHHEFHFHDHFHBGHHHFF?BCGGCF@CGGGE
@M02034:409:000000000-BFKT7:1:1108:15800:9544 1:N:0:26
AAAGTCGAGGTGCCTAAAGTGGCAACCCAGACTCCTACTTCTGTTGGTGGTGTAGAGCTTCCTGTAGCCGCATGGCGTTCGTACTTAAATATGGAACTAACCATTCCAATTTTCGCTGTCTCTTATACACATCTCCGAGCCCACGAGACC
+
CCCCCFCCCCCCGGGGGGGGGGGHHHHGGHHGHHHHCHHHHGHGHHHGGFGFGHHGHHHHHHHHHFHHHGGEEFHFGEGGGGHHHHHGFHHHHHFGHHHHFGEGHHHGHGHHHHGGGGFHHHHHHH4FFFGGHHGHGCGGFGHGGCCGGE
@M02034:409:000000000-BFKT7:1:1108:10481:9545 1:N:0:26
AAAGTCGAGGTGCCTAAAGTGGCAACCCAGACTAAGTATTGGGTTGGTGGTGTAGAGCTTCCTGTAGCCGCATGGCGTTCGTACTTAAATATGGAACTAACCATTCCAATTTTCGCTGTCTCTTATACACATCTCCGAGCCCACGAGACC
+
BAABBFBADBABGGGFGFGFGGGFCGHGGHHGHHHHGGHHGHGEFGGFGGEFGGHFHHHHHHHHHFHHHGC@EGHHGEGGGGHGHHHHGGGHHHFFBGHGHFBHHHHGHHHHHHGGGGGBHFGHHHFHGHEHHHHHGCCGGGHGGGGGGE
@M02034:409:000000000-BFKT7:1:1108:28367:9548 1:N:0:26
AAAGTCGAGGTGCCTAAAGTGGCAACCCAGACTTGTTGTCCGGTTGGTGGTGTAGAGCTTCCTGTAGCCGCATGGCGTTCGTACTTAAATATGGAACTAACCATTCCAATTTTCGCTGTCTCTTATACACATCTCCGAGCCCACGAGACC
+
CCCCCFBCDBABGGGGGGGGGGGHHHHGGHHGGHHBDG2FFEEEFGGGGGEFGGHHHHHHHHHHHHHHHGGGGGHHGGGGGGGHHHHGFHHHHHHGHHGHGHHHHHFHFHHHHHGGGGGGHHHHHHGFFGGHHHGHG/<BGGHGGGGGGA
@M02034:409:000000000-BFKT7:1:1108:9427:9558 1:N:0:26
AAAGTCGAGGTGCCTAAAGTGGCAACCCAGACTATTGGTGATGTTGGTGGTGTAGAGCTTCCTGTAGCCGCATGGCGTTCGTACTTAAATATGGAACTAACCATTCCAATTTTCGCTGTCTCTTATACACATCTCCGAGCCCACGAGAC
+
BBBBBFAAD@>>EGGFFFGEGGGHHHHGGHHGHHHHHHHGHHHGGHHEFGBFFFHDGHHHHHHHHHHGHFGGGGHAEEFFE>FGHHHGHHHHHHHGHHGHHFGHHFFHHHHHHHGGGGFGHHHHHHGFEFGHHHHGF@FGDGHGGGGGG
@M02034:409:000000000-BFKT7:1:1108:26548:9561 1:N:0:26
AAAGTCGAGGTGCCTAAAGTGGCAACCCAGACTGTGGTGAATGTTGGTGGTGTAGAGCTTCCTGTAGCCGCATGGCGTTCGTACTTAAATATGGAACTAACCATTCCAATTTTCGCTGTCTCTTATACACATCTCCGAGCCCACGAGACC
+
BBBBAFCBBBBCGGGFGGGFGGGHHHHGGHHGHHHHFBFG3DGDFGHEFGEFFHHHHHHHHHHHGAGGHGGEEEHGEGGGGGHHGHHHHHGHHHFFGGFEGFFGHFBHHHHHHFGFGGGHHHHHHHHHGGFHHHFFF/C@CCHGGGGGGG
@M02034:409:000000000-BFKT7:1:1108:17011:9571 1:N:0:26
AAAGTCGAGGTGCCTAAAGTGGCAACCCAGACTACGCAGTAGGTTGGTGGTGTAGAGCTTCCTGTAGCCGCATGGCGTTCGTACTTAAATATGGAACTAACCATTCCAATTTCGCTGTCTCTTATACACATCTCCGAGCCCACGAGACCG
+
BBABBFBBBBBBGGGGBGGGGGGGFHHGFHHGHGHGGGCGHGHGHFGGGGGGHHHFHGGHHHHHGGGGHEGGGGHHGGGGGGEHGHHDBGGHHFFDGHHHHHGHHHHHHGFHFHEGGGFGFHHFHHGHHGHHHHHGGGGGGHG?@CGGGC
@M02034:409:000000000-BFKT7:1:1108:22242:9580 1:N:0:26
AAAGTCGAGGTGCCTAAAGTGGCAACCCAGACTAATTTTTTTGTTGGTGGTGTAGAGCTTCCTGTAGCCGCATGGTGTTCGTACTTAAATATGGAACTAACCATTCCAATTTTCGCTGTCTCT
+
CCCCCFBCCCBCGGGGGGGGGGGHHHHGGHHGHH3GGHHFAEFHCE1FC1EFAAG5EABB5FFF@5@@@EE0EEC3B?>@?>2??GHE3BF@@B33BBGH303B34B4BF?F?4>EFE<BBDF
@M02034:409:000000000-BFKT7:1:1108:7223:9584 1:N:0:26
AAAGTCGAGGTGCCTAAAGTGGCAACCCAGACTCAGAATATGGTTGGTGGTGTAGAGCTTCCTGTAGCCGCATGGCGTTCGTACTTAAATATGGAACTAACCATTCCAATTTTCGCTGTCTCTTATACACATCTCCGAGCCCACGAGACC
+
BAABBFBBBBABGGGGGGGGFGGHGHHGGHHGHHHHHHHHHHHHHGGGGGEFHHHHHHHHHGHHEGHHFGGEEGHFFGGGFFHHHHHGHHHHHHBBGHGHBHFGHHHGFHHHHFGGGGGGHFHHHHFHEHFHCGGBE/DGGGHGGGGGGE
@M02034:409:000000000-BFKT7:1:1108:14515:9593 1:N:0:26
AAAGTCGAGGTGCCTAAAGTGGCAACCCAGACTTATAAGCAGGTTGGTGGTGTAGAGCTTCCTGTAGCCGCATGGCGTTCGT
+
BCCCAFBCCCABGGGGGGGGGGGHHHHGGHHGH5DFGHHB53FBAGE222EEA3F5A5B35FFDF5B5DAE0EA?10B>1??
@M02034:409:000000000-BFKT7:1:1108:7514:9601 1:N:0:26
AAAGTCGAGGTGCCTAAAGTGGCAACCCAGACTGTTTGGACTGTTGGTGGTGTAGAGCTTCCTGTAGCCGCATGGCGTTCGTACTTAAATATGGAACTAACCATTCCAATTTTCGCTGTCTCTTATACACATCTCCGAGCCCACGAGACC
+
ABAABFCCCBBCGGGGGGGGGGGHHHHGGHHGHHHGHHGBGGHHHHHEGGGFFHHEHGFGDGHGHDGHHGGEEEG1EEEGGEGHHHHFFHHHGH33BGHHFF3GHDGGHGHHHG@FFGGFHHHGGGFHGFHHHHGHDDGGFGHGG/DGDG
@M02034:409:000000000-BFKT7:1:1108:26394:9607 1:N:0:26
AAAGTCGAGGTGCCTAAAGTGGCAACCCAGACTAAGAAGAATGTTGGTGGTGTAGAGCTTCCTGTAGCCGCATGGCGTTCGTACTTAAATATGGAACTAACCATTCCAATTTTCGCTGTCTCTTATACACATCTCCGAGCCCACGAGACC
+
ABBBBFABBBBBGGGGGGGFGGGHGHHGGHHGHHHHGHHHHGHGHHHEGGEFHHHHHGHHHHHHGHHHHGGGGGHHGGGGFFHGHHGDGHGHHHE3BGFGHHHHHHHHHHHHHHGGGGGGHGHHFHFHHHHHHHGDDCGCGGEGGGGGGF
@M02034:409:000000000-BFKT7:1:1108:5848:9614 1:N:0:26
AAAGTCGAGGTGCCTAAAGTGGCAACCCAGACTAGTCTTCCGGTTGGTGGTGTAGAGCTTCCTGTAGCCGCATGGCGTTCGTACTTAAATATGGAACTAACCATTCCAATTTTCGCTGTCTCTTATACACATCTCCGA
+
AABB>DABBBBBGGGGFFFDEGDGGHHGGHGGHHHHHHHHGGGGGGGECEEFGHHHEFHHFHHHHGHGHFGEEFHGEGGFGAGHHHHHHHHHHHGHFGHFGGGGFFFHHHHHHHEFGGGHHHGHHHGHFHHHHFDGGC
@M02034:409:000000000-BFKT7:1:1108:6856:9620 1:N:0:26
AAAGTCGAGGTGCCTAAAGTGGCAACCCAGACTAATCCTCCTGTTGGTGTTGTAGAGCTTCCTGTAGCCGCATG
+
BBBBBFBBBBBBGGGGGGGGGGGHHHHGGHBF3FEGADG33GHHGHHA22BAB5F5FEFGBFF5B5BB3AE0BE
@M02034:409:000000000-BFKT7:1:1108:26030:9625 1:N:0:26
AAAGTCGAGGTGCCTAAAGTGGCAACCTAGACTAAGCAGCATGTTGGTGGTGTAGAGCTTCCTGTAGCCGCATGGCGTTCGTACTTAAATATGGAACTAACCATTCCAATTTTCGCTGTCTCTTATACACATCTCCGAGCCCACGAGACC
+
A?AA>BA3>AAAGFGFEBGDBFFHHHFBFGBGHHGFHHHH2BFDDFGEFEEFGGHHFFHGBGHGEAFGFEGEEEFGEGEGGGHHHHHG3FBGFHGFGFB3BFBGHFDDHHHHHGFCEEGFFFHHFHFFFGDGFG3BC/</BFEF?CCGFF
@M02034:409:000000000-BFKT7:1:1108:6124:9633 1:N:0:26
AAAGTCGAGGTGCCTAAAGTGGCAACCCAGACTTCTCTTTAGGTTGGTGGTGTAGAGCTTCCTGTAGCCGCATGGCGTTCGTACTTAAATATGGAACTAACCATTCCAATTTTCGCTGTCTCTTATACACATCTCCGAGCCCACGAGACC
+
AAABBFBBBBAAGGGGGGGGGGGHHHHGGHHGHFGHHHHHHHGFGHGGGGFFHHHHHHHHHHHHHFGFHGGGGGHHGEGGFGHHHHHGHHFHHGGFFHHHHFHGHHHFHGHHHGGGGGGGHHHHHHHHHHGGGHHFD/@@GGHECCGGFG
@M02034:409:000000000-BFKT7:1:1108:12106:9636 1:N:0:26
AAAGTCGAGGTGCCTAAAGTGGCAACCCAGACTTGGGAGAAGGTTGGTGGTGTTAGAGCTTCCTGTAGCCGCATGGCGTTCGTACTTAAATATGGAACTAACCATTCCAATTTTCGCTGTCTCTTATACACATCTCCGAGCCCACGAGAC
+
CCCCCFCCCCBCGGGGGGGFGGGHHHHGGHHGHHHHHHFEHHHHHHGEFGEFGFHHHHHHHHHHHHHHHHFGGGGHHGGGGGGHHHHFFGGGHHHGHGGFHGHHGHHHHHHHHHGGFGGEGHGHHHHHGHHHHGHHHGFGGGGHGGGGGE
@M02034:409:000000000-BFKT7:1:1108:21536:9644 1:N:0:26
AAAGTCGAGGTGCCTAAAGTGGCAACCCAGACTATTTTTACTGTTGGTGGTGTAGAGCTTCCTGTAGCCGCATGGCGTTCGTACTTAAATATGGAACTAACCATTCCAATTTTCGCTGTCTCTTATACACATCTCCGAGCCCACGAGACC
+
CDCDCFCCCCCDGGGGGGGGGGGHHHHGGHHGHHHHHHHHHHHHHHHEFFGFHHHHFFHHGHHHHHHGGGGEEGGCEFGGGEGHHHHBHHHHHGFGHHHHGH@GHHFFHHHHHGGGGGGHHHHHHHHHHHHHHHHFG?FCCGHG@FGGGF
@M02034:409:000000000-BFKT7:1:1108:6415:9645 1:N:0:26
AAAGTCGAGGTGCTAAAGTGGCAACCCAGACTTGGAGGCAGGTTGGTGGTGTAGAGCTTCCTGTAGCCGCATGGCGTTCGTACTTAAATATGGAACTAACCATTCCAATTTTCGCTGTCTCTTATACACATCTCCGAGCCCACGAGACCG
+
BBBBBFBBBBBBGGFGFGGGGGHHHHGGHHGHHHGHHGGGGGHHHGFGGEFHHHHHHHHHHHHHHHHHFGEGEHFFFGGGGGGHHHGHGGHHHDGFGFGHHHGHHHFBGGHHGEGGGFGHHHHHHHFHHFGHHHHGGGGCGHGGCGGGGD
@M02034:409:000000000-BFKT7:1:1108:13896:9654 1:N:0:26
AAAGTCGAGGTGCCTAAAGTGGCAACCCAGACTCCGGATGTGGTTGGTGGTGTAGAGCTTCCTGTAGCCGCATGGCGTTCGTACTTAAATATGGAACTAACCATTCCAATTTTCGCTGTCTCTTATACACATCTCCGAGCCCACGAGACC
+
CCCCCFBCCBBBGGGGGGGGGGGHHHHGGHHGHCGEE2EE3DGHGGGGGGEFFHHFFHHHHHHHHFHGHGGEFGHGGEFGGGGHHHHEFHGGHFEDGHHHFHHHHHHHHGHHHHGGGGGHHHHHHGHHFHHHEHHEGDGGGGHFC@CDGA
@M02034:409:000000000-BFKT7:1:1108:21334:9654 1:N:0:26
AAAGTCGAGGTGCCTAAAGTGGCAACCCAGACTCAGATTAAGGTTGGTGGTGTAGAGCTTCCTGTAGCCGCATGGCGTTCGTACTTAAATATGGAACTAACCATTCCAATTTTCGCTGTCTCTTATACACATCTCCGAGCCCACGAGACC
+
CCCCCFBBCCBCGGGGGGGGGGGHHHHGGHHGHHFHHBGFGGHGGHFEFGFFGHHHHHHHHHHHHHHHHGGGGGHHGGGGGGHHHHHHHHHHHHHHHHHHHHHHHHGHHHHHHHGGGGGGHGHHHHHHHHHHFHHEF@DFGGHGGGGGGF
@M02034:409:000000000-BFKT7:1:1108:10729:9659 1:N:0:26
AAAGTCGAGGTGCCTAAAGTGGCAACCCAGACTACGAGTGCGGTTGGTGGTGTAGAGCTTCCTGTAGCCGCATGGCGTTCGTACTTAAATATGGAACTAACCATTCCAATTTTCGCTGTCTCTTATACACATCTCCGAGCCCACGAGACC
+
CDDDCFCCDDBCGGGGGGGFGGGHHHHGGHHGHHHG?EFHGGFAEGGEFGGGGHHFGHHHHHHHHFHEFGG>FGHFGFGGGEGHHHHGHHHHHHBBGHHHFHEGFHFFGHHHHGGGGGFHHHHHFHHHHGHHHHHHGCGGGGGGGGGGGG
@M02034:409:000000000-BFKT7:1:1108:25172:9661 1:N:0:26
AAAGTCGAGGTGCCTAAAGTGGCAACCCAGACTCCTTCTTCGGTTGGTGGTGTAGAGCTTCCTGTAGCCGCATGGCGTTCGTACTTAAATATGGAACTAACCATTCCAATTTTCGCTGTCTCTTATACACATCTCCGAGCCCACGAGACC
+
CCCCCFBCCCCBGGGGGGGGGGGHHHHGGHHGHHHHHHHHHHGGGGGGGGGFHHHHHHHHHHHHHHHHHGGGGGHHGGGGGGFHHHHHHHHHHHGHHHHHHHHHHHHHHHHHHHGGGGGHHHHHFHHHFHHHHHHFGCGGCFHGGGGGGF
@M02034:409:000000000-BFKT7:1:1108:7622:9667 1:N:0:26
AAAGTCGAGGTGCCTACAGTGGCAACCCAGACTTATAAGAATGTTGGTGGTGTAGAGCTTCCTGTAGCCGCATGGCGTTCGT
+
3>AAAFBA32>AFGGGB4FGGFFFA442AACCF55AF55FB3E55D22FD21A35GGBGBGF55FGHFHGG0EEHAEDE11?
@M02034:409:000000000-BFKT7:1:1108:23707:9675 1:N:0:26
AAAGTCGAGGTGCCTAAAGTGGCAACCCAGACTGCGGGGGATGTTGGTGGTGTAGAGCTTCCTGTAGCCGCATGGCGTTCGTACTTAAATATGGAACTAACCATTCCAATTTTCGCTGTCTCTTATACACATCTCCGAGCCCACGAGACC
+
CCCCBFCCCCCCGGGGGGGGGGGHHHHGGHHGHHHGGGGGEEGHHHHEFGGGHHHHHHHHHHHHHHHHHGGEEGHHGGGGGGHHHHHHHHHHHHFHHHHGGHGHHHHHHHHHHHGGGGGHHHHHGHHHHHHHHHHHGFGGGGGGGCDGF:
@M02034:409:000000000-BFKT7:1:1108:10392:9681 1:N:0:26
AAAGTCGAGGTGCCTAAAGTGGCAACCCAGACTAAGCCGAATGTTGGTGGTGTAGAGCTTCCTGTAGCCGCATGGCGTTCGTACTTAAATATGGAACTAACCATTCCAATTTTCGCTGTCTCTTATACACATCTCCGAGCCCACGAGACC
+
CCCCCFCCCCCCGGGGGGGGGGGHHHHGGHGGHHHHHHGGGFHGHHHFFGEFGHHHHHHHHHHHHHHHHGGGGGHHGGGGGGHHHHGHHHFHHHHHGHHHHHHHHHHHHHHHHHGGGGGGHGHHHHHHHHGHHHGHGGGGGGHGGGGGGF
@M02034:409:000000000-BFKT7:1:1108:11829:9684 1:N:0:26
AAAGTCGAGGTGCCTAAAGTGGCAACCCAGACTGGGATGGATGTTGGTGGTGTAGAGCTTCCTGTAGCCGCATGGCGTTCGTACTTAAATATGGAACTAACCATTCCAATTTTCGCTGTCTCTTATACACATCTCCGAGCCCACGAGACC
+
CCCCCFCCCCBCGGGGGGGGGGGHHHHGGHHGHHHHHHFGBFHHHHHEFGGGHHHHHHHHHHHHHHHHHGGEGGHHGGGGGFHHHHHGHHHHHHFGFHHGHHHGHHGHHGHHHHGGGGGGHHHHHHFFHHHHHHGHGD@DGGHGGGGFGE
@M02034:409:000000000-BFKT7:1:1108:7625:9685 1:N:0:26
AAAGTCGAGGTGCCTAAAGTGGCAACCCAGACTTATAAGAATGTTGGTGGTGTAGAGCTTCCTGTAGCCGCATGGCGTTCGTACTTAAATATGGAACTAACCATTCCAATTTTCGCTGTCTCTTATACACATCTCCGAGCCCACGAGACC
+
CCCCCFCCBCCCGGGGGGGGGGGHHHHGGHHGHHHHHHHHHHHHHHHEFGEFHHHHHGHHHHHGHHHHHGGGGGHHGGGGGEGHHHHHHHHHHHHHGHHHHHHHHHHHHHHHHHGGGGGHHHHHHHHHHHGHHHHHGCGGGGHGGGGGGG
@M02034:409:000000000-BFKT7:1:1108:15060:9686 1:N:0:26
AAAGTCGAGGTGCCTAAAGTGGCAACCCAGACTGGTTTGCGGGTTGGTGGTGTAGAGCTTCCTGTAGCCGCATGGCGTTCGTACTTAAATATGGAACTAACCATTCCAATTTTCGCTGTCTCTTATACACATCTCCGAGCCCACGAGACC
+
BBBBBFAABBAAGEGFGGGFGGGHHHHGDHHGHHHHHHGHGGGEFGGEFGGFFGHGHHHHHHHHHDGFHGG@FGHHGGGGGECHHHFHHHHHHHFBBFGHGHGGHHF4EGHHHFGGGGGFHHHHFGFGHGHGHHFHGCGGGGHGGGGGGF
@M02034:409:000000000-BFKT7:1:1108:16402:9692 1:N:0:26
AAAGTCGAGGTGCCTAAAGTGGCAACCCAGACTTGGTCGGGTGTTGGTGGTGTAGAGCTTCCTGTAGCCGCATGGCGTTCGTACTTAAATATGGAACTAACCATTCCAATTTTCGCTGTCTCTTATACACATCTCCGAGCCCACGAGACC
+
BCCBBFCCCCBCGGGGGGGGGGGHHHHGGHGGHHHC3FEGGHGGGHHGGGGFFFHGHHHHFHHHHFHGHGGEEGH1EEFGGEFHGHHHFHHGHHEDGHHHFC3FFBG4FFGHHHGGGGGHHHHHHFGFFFHGGHHHGCGGGGHF@?CGGF
@M02034:409:000000000-BFKT7:1:1108:4469:9703 1:N:0:26
AAAGTCGAGGTGCCTAAAGTGGCAACCCAGACTTCGCATACTGTTGGTGGTGTAGAGCTTCCTGTAGCCGCATGGCGTTCGTACTTAAATATGGAACTAACCATTCCAATTTTCGCTGTCTCTTATACACATCTCCGAGCCCACGAGACC
+
BBCCBFBCCCABGGGGGGGFGGGHHHHGGHHGHHHGGGGGHHHHHHHEGGEFGGHHHHHHHHHHHHHHHGGFFGHHGEGGGEHHHHHFHHHHHHGHHHHGHHHHHHHGHHHHHHGGGGGHHHHHHHHHHGFHHHGHGCCCGGHGGDCG?F
@M02034:409:000000000-BFKT7:1:1108:17128:9709 1:N:0:26
AAAGTCGAGGTGCCTAAAGTGGCAACCCAGACTAATAAGGAGGTTGGTGGTGTAGAGCTTCCTGTAGCCGCATGGCGTTCGTACTTAAATATGGAACTAACCATTCAATTTTCGCTGTCTCTTATACACATCTCCGGCCCACGAGACCGT
+
BBBBBFBBBBABGGGFGGGGGGGHHHHGGHHGHHFGGGGHFGGEFHGGGGGFHHGFHHHHHGHHHHHHHGGEEGHHGGGGGFHHHHHHHHHHHHFHGHHHHHHGHHHFGHHHHCEEGGHHHHHFHDDHHFFGHHHGGGCCGGGCCD?FFD
@M02034:409:000000000-BFKT7:1:1108:4510:9714 1:N:0:26
AAAGTCGAGGTGCCTAAAGTGGCAACCCAGACTAATTCTCAGGTTGGTGGTGTAGAGCTTCCTGTAGCCGCATGGCGTTCGTACTTAAATATGGAACTAACCATTCCAATTTTCGCTGTCTCTTATACACATCTCCGAGCCCACGAGACC
+
BBBABFBBBBABGGGGGFGGGBFBGHHFGHFGHHGHHHHHH5BGGH2AFEDFHGHFFEGHHHHHHHHHHGFEEGHF?EECEEFHHHHBFHFHHF@GCGDGFFGFGGHF4BBFGFGDG?EFHHHHFGBH?2FFHFFFGCCFD/FC?D/<?F
@M02034:409:000000000-BFKT7:1:1108:25907:9719 1:N:0:26
AAAGTCGAGGTGCCTAAAGTGGCAACCCAGACTTTTTCTATTGTTGGTGGTGTAGAGCTTCCTGTAGCCGCATGTCGTTCGTACTTAAATATGGAACTAACATTCCAATTTTCGCTGTCTCTTATCCACATCTCCGAGCCCACGAGACCG
+
>3AA3FAAD2>4CFFGGGGGGGGHHF4EFGHGH5GH33GFFGFDGHHGGGA1AEGFADFGGFGGFAFFFGCEEE5@1FEFA1BC?DDFGGHFFHBB@BBBE3BFEGG4@F4F4//E>E3BGGH4?3?BBBBGHFB/>@?BACF/<@/E/A
@M02034:409:000000000-BFKT7:1:1108:24574:9719 1:N:0:26
AAAGTCGAGGTGCCTAAAGTGGCAACCCAGACTTATAGGCAGGTTGGTGGTGTAGAGCTTCCTGTAGCCGCATGGCGTTCGTACTTAAATATGGAACTAACCATTCCAATTTTCGCTGTCTCTTATACACATCTCCGAGCCCACGAGACC
+
?AABBFBBD@>ABGGFGGGGGGGGHGFGGHDFHHGHHGFHHEEAGFEEFDAFEGH5GHHGGHHFGHHGHD>EEEHHFEFGEEEGEHHGGHEGGGBFFGHHHHHCBFEHDFHHHDC?EGGHHHHGFGGHFFFHBDGHDFGCCFCGFGGGGE
@M02034:409:000000000-BFKT7:1:1108:15666:9720 1:N:0:26
AAAGTCGAGGTGCCTAAAGTGGCAACCCAGACTTGGGGGTGGGTTGGTGGTGTAGAGCTTCCTGTAGCCGCATGGCGTTCGTACTTAAATATGGAACTAACCATTCCAATTTTCGCTGTCTCTTATACACATCTCCGAGCCCACGAGACC
+
A3>AAFBBBBAAGFGFGFGGGFFFCHH2F2AFGHHHFE?EFGEGFAEAFE>BFGHFFBGGHBFDGHFHHFG@EEHFG/ECE>?GCGB?FDBBG3?3FG3BGF1FGHH2BFFHHF@FGFAGDGGGDF2?FBDCGGHFC</<@FCFC@DGGA
@M02034:409:000000000-BFKT7:1:1108:26354:9720 1:N:0:26
AAAGTCGAGGTGCCTAAAGTGGCAACCCAGACTTTGGAGAGTGTTGGTGGTGTAGAGCTTCCTGTAGCCGCATGGCGTTCGTACTTAAATATGGAACTAACCATTCCAATTTTCGCTGTCTCTTATACACATCTCCGAGCCCACGAGACC
+
BBBBBFBBDBAAGGGGGBGGGFGHFHHGGHHGHHFHHHGGFHCHGFEGGEEFHFHGGHHHHHHHHHFFHGC>FEGFFFGFGGFHHHGFHHHHHHFGHHDGEGGHHHHHGHGHHHGGGGGEHGHHHHFHFHHHHHFHGGGGGEHGGG?DGG
@M02034:409:000000000-BFKT7:1:1108:10525:9720 1:N:0:26
AAAGTCGAGGTGCCTAAAGTGGCAACCCAGACTGGTTGGCGTGTTGGTGGTGTAGAGCTTCCTGTAGCCGCATGGCGTTCGTACTTAAATATGGAACTAACCATTCCAATTTTCGCTGTCTCTTATACACATCTCCGAGC
+
BBBBBFBBBBABGGGGGGGGGGGHGHHGGHHGHFAGGGFBFGGGFHF1EDFFG3F5FA3F5FGHF555BEE0EEFAE?/FE?2??FHBFHHFHF33BBGH303FEDH4DGDHE4>EFE/B?FGF??3?BC22FDHBD//<
@M02034:409:000000000-BFKT7:1:1108:16223:9723 1:N:0:26
AAAGTCGAGGTGCCTAAAGTGGCAACCCAGACTAATAAGCCTGTTGGTGGTGTAGAGCTTCCTGTAGCCGCATGGCGTTCGTACTTAAATATGGAACTAACCATTCCAATTTTCGCTGTCTCTTATACACATCTCCGAGCCCACGAGACC
+
BBBBBFBBBBABGGGGGGGGGGGHGHHGGHHGHFHHHHDFHGGGHHHFGGEFHHHFHHHHGHHHHHGHHGGCGGHHGGGGGFHHHHHHHHHHHHFHHHHHHHHHHHHFHGHHHHGGGGFHFHHFGHGHHHFHHHHFGGGGGFEECFGGGG
@M02034:409:000000000-BFKT7:1:1108:14402:9723 1:N:0:26
AAAGTCGAGGTGCCTAAAGTGGCAACCCAGACTCCGTCGACGGTTGGTGGTGTAGAGCTTCCTGTAGCCGCATGGCGTTCGTACTTAAATATGGAACTAACCATTCCAATTTTCGCTGTCTCTTATACAATCTCCGAGCCCACGAGACCG
+
ABBBAFBABBAAGFGGGGCFFGGHHHHGGHHGHHHGFGGEGEGAFEEAFEBFFFHHHHHHHHHHHHHHGGG/EEGFGGGGGGHGGHHHFHHHHHFFFHHHGFFGHHFHFHGHHHGGGGDGHFGHDGGHHFFGHHEG/CGCGHGG-DGGED
@M02034:409:000000000-BFKT7:1:1108:8955:9727 1:N:0:26
AAAGTCGAGGTGCCTAAAGTGGCAACCCAGACTGTGGAGACGGTTGGTGGTGTAGAGCTTCCTGTAGCCGCATGGCGTTCGTACTTAAATATGGAACAACCATTCCAATTTTCGCTGTCTCTTATACACATCCCGAGCCCACGAGACCGT
+
CCCCCFCCCCBBGGGGGGGGGGGHHHHGGHHGHHHHHHHHGGGGGGGGGGEFGGHGHHHHHHHHHHHHHGGGGGHHGGGGGEHHHHHGHHHHHHHGHGHHGGHHHHHGHHHHHGGGGFHHHHHGHHEHHGHHFEGDGGGGHGGGGGGGGC
@M02034:409:000000000-BFKT7:1:1108:21571:9729 1:N:0:26
AAAGTCGAGGTGCCTAAAGTGGCAACCCAGACTTTGTGTGAGGTTGGTGGTGTAGAGCTTCCTGTAGCCGCATGGCGTTCGTACTTAAATATGGAACTAACCATTCCAATTTTCGCTGTCTCTTATACACATCTCCGAGCCCACGAGACC
+
ABBBBFBBBBBBGGGGGGGGGGGHHHHGGHHGHHHHFGFGGHHFGHGEGGEFGHHHHHHHHHHHGGHGHGGGGGHHGGGGGGHHHHGGHHHGHHHHHHGGHHGHHHGHHHHHHHGGGGGGHHHHHHHHHHGGFHFHFCCGCGHGGGGGGF
@M02034:409:000000000-BFKT7:1:1108:6983:9731 1:N:0:26
AAAGTCGAGGTGCCTAAAGTGGCAACCCAGACTAATAAGAAGGTTGGTGGTGTAGAGCTTCCTGTAGCCGCATGGCGTTCGTACTTAAATATGGAACTAACCATTCCAATTTTCGCTGTCTCTTATACACATCTCCGAGCCCACGAGACC
+
CCCCCFCCCCBCGGGGGGGGGGGHHHHGGHHGHHHHHHHHHHHHHHGGGGEFHHHHHHHHHHHHHGHHHGGGGGHHGGGGGEHHHHHGHHHHHHGHHHHHHHHHHHHHHHHHHHGGGGGGHHHHHHHHHHFHHHFFGCCDGGHGGGGGGG
@M02034:409:000000000-BFKT7:1:1108:17929:9731 1:N:0:26
AAAGTCGAGGTGCCTAAAGTGGCAACCCAGACTCCGGCTCATGTTGGTGGTGTAGAGCTTCCTGTAGCCGCATGGCGTTCGTACTTAAATATGGAACTAACCATTCCAATTTTCGCTGTCTCTTATACACATCTCCGAGCCCACGAG
+
BBCBBFCCCCBBGGGGGGGGGGGHHHHGGHHGHCF2AEEAAFGGBHEFFDGGGAG5FDGGFHHHFB55F1E0BEG1>AEGAE2F?FGFFHHFHH33B?GHF03FFEG4BD3F44/EEA?F?GGBBFB3FB2CGFHDE<BB<CGG//<
@M02034:409:000000000-BFKT7:1:1108:20952:9733 1:N:0:26
AAAGTCGAGGTGCCTAAAGTGGCAACCCAGACTATGTCTTCTGTTGGTGGTGTAGAGCTTCCTGTAGCCGCATGGCGTTCGTACTTAAATATGGAACTAACCATTCCAATTTTCGCTGTCTCTTATACACATCTCCGAGCCCACGAGACC
+
BCCCAFBABCCCGGGGGGGFGGGHHHHGGHHGHGHHHHHHHHHHHHHGGGEFFHHHHHHHHHHHHHHHHGGFEGHHGGGGGFFHHHHGHHHHHHHFFHGHHHHHHHHHHHHHHHGGGGGHHHHHHHHGFHGHHHHHG?FGGGHGGGGDGF
@M02034:409:000000000-BFKT7:1:1108:15125:9737 1:N:0:26
AAAGTCGAGGTGCCTAAAGTGGCAACCCAGACTGGTTGGAGGGTTGGTGGTGTAGAGCTTCCTGTAGCCGCATGGCGTTCGTACTTAAATATGGAACTAACCATTCCAATTTTCGCTGTCTCTTATACACATCTCCGAGCCCACGAGACC
+
CBCCCFBCCCBCGGGGGGGGGGGHHHHGGHHGHHHHHGGGHGGGHGGGGGEFHHHHHHHHHHHHHHHHHGGGGGHHGGGGGGGHHHHHHHHHHHHHHHHHHHHHHHGFHHHHHHGGGGGGHHHHHHHHHHHHHHHHGGGGGGHGGGGGGG
@M02034:409:000000000-BFKT7:1:1108:15139:9750 1:N:0:26
AAAGTCGAGGTGCCTAAAGTGGCAACCCAGACTGGTTGGAGGGTTGGTGGTGTAGAGCTTCCTGTAGCCGCATGGCGTTCGTACTTAAATATGGAACTAACCATTCCAATTTTCGCTGTCTCTTATACACATCTCCGAGCCCACGAGACC
+
AA?AAF?ADD>AGGGGGGGGF4FFGHH?DHAFGHHGHGGHHGGGHGGECFEFBFHDGHHHHFHHHHHHGGGEGEGFGFGGEEFHHHHGHHFFGFFFFBFCGHHHHGGHFHHHGHGGGGGFHHHHFG3FDCFHHH@@C<C@DFEC@GG..<
@M02034:409:000000000-BFKT7:1:1108:5341:9756 1:N:0:26
AAAGTCGAGGTGCCTAAAGTGGCAACCCAGACTAATAAGAAGGTTGGTGGTGTAGAGCTTCCTGTAGCCGCATGGCGTTCGTACTTAAATATGGAACTAACCATTCCAATTTTCGCTGTCTCTTATACACATCTCCGAGCCCACGAGACC
+
ABCBAFCCCBAAGGGGGGGGGGGHHHHGGHHGHHHHHHHHHHHHHHGEFGEFGFHHHHHHHGHHHHHHHGGGGGHHGGGGGFHHHHHGHHHHHGFHFHHCHHHHHHFHHHHHHHGGGGGHHHHHHHHHGHHHHHGHGGGGGGHFGGGGGF
@M02034:409:000000000-BFKT7:1:1108:13694:9756 1:N:0:26
AAAGTCGAGGTGCCTAAAGTGGCAACCCAGACTAAGGGGAAGGTTGGTGGTGTTAGAGCTTCCTGTAGCCGCATGGCGTTCGTACTTAAATATGGAACTAACCATTCCAATTTTCGCTGTCTCTTATACACATCTCCGAGCCCACGAGAC
+
CCCCCFCCCCABGGGGGGGGGGGHHHHGGHHGHHHHHHGDGGGHHHGEFGEFHGHHHHHHHHHHHGFHHFEEGGGHHGGGGGGHHHHGHDGGHHHFGHHHHHHHHHHDHHGHHHFEAGGGHHHHHHHHFGHHHHHHHGGGGGGHGGFFGE
@M02034:409:000000000-BFKT7:1:1108:19858:9766 1:N:0:26
AAAGTCGAGGTGCCTAAAGTGGCAACCCAGACTTATACTTCTGTTGGTGGTGTAGAGCTTCCTGTAGCCGCATGGCGTTCGTACTTAAATATGGAACTAACCATTCCAATTTTCGCTGTCTCTTATACACATCTCCGAGCCCACGAGACC
+
CCCCCFCCCCABGGGGGGGGGGGHHHHGGHHGHHHHHHHHHHHHHHHFGGEFGHHHHHHHHHHHHHHHHGGFGGHHGGGGFGHHHHHHHHHHHEHGFHGHHHHHHHHHHHHHHHGGGGGGHHHHHHHHHHHGFHFHGCCCGGHGGGGGGG
@M02034:409:000000000-BFKT7:1:1108:16330:9779 1:N:0:26
AAAGTCGAGGTGCCTAAAGTGGCAACCCAGACTCGTCGGGCGGTTGGTGGTGTAGAGCTTCCTGTAGCCGCATGGCGTTCGTACTTAAATATGGAACTAACCATTCCAATTTTCGCTGTCTCTTATACACATCTCCGAGCCCACGAGACC
+
AAAB>BAABBBBGGGGFGGFGGGHHHHGDHHGCHFHGGGGGGGAEEE?FDEFHGHGHHHHHHHHFGFHHGGEEGGFFGGFFGFFGHHH3FGHHFFHFGHFFHHFHFFGFGFHGHGGEDFHHHHHFGGFFFDGHHDG?-<@GGFGF?DAFC
@M02034:409:000000000-BFKT7:1:1108:7615:9781 1:N:0:26
AAAGTCGAGGTGCCTAAAGTGGCAACCCAGACTGTGAGG
+
AAAAAFA1>@AAFGG1BDFFD1BFFHHGGECGH1BG2GC
@M02034:409:000000000-BFKT7:1:1108:14529:9786 1:N:0:26
AAAGTCGAGGTGCCTAAAGTGGCAACCCAGACTGAGCATAATGTTGGTGGTGTAGAGCTTCCTGTAGCCGCATGGCGTTCGTACTTAAATATGGAACTAACCATTCCAATTTTCGCTGTCTCTTATACACATCTCCGAGCCCACGAGACC
+
BBBBBFBBBBAAGGGGGGGGGGGHHHHGGHHGHGBHCFGFGGHHGHHEFEEFHHHHHGHHHHHHHGHHHGGEEGGEGGGGGFHHHHHHGHGFHHHHEHHHHHDGFHHGHGHHHFGGGFGHHGHHGHHFFGFHGHFFG@FGGGHGGGGGGA
@M02034:409:000000000-BFKT7:1:1108:12283:9787 1:N:0:26
AAAGTCGAGGTGCCTAAAGTGGCAACCCAGACTTTGACGCCTGTTGGTGGTGTAGAGCTTCCTGTAGCCGCATGGCGTTCGTACTTAAATATGGAACTAACCATTCCAATTTTCGCTGTCTCTTATACACATCTCCGAGCCCACGAGACC
+
BBCCBFCCCCBCGGGGGGGFGGGHHHHGGHHGHHHHHHGGGHHFGHHEFGEFFGHHHHHHHHHHHHHHHGGFGGHGGGGGGGHHHHHHHHHHHHFFHHFGHHGHHHFHHHHHHHGDGGGGHHHHGHHHHHFHGHFFFDGCGGHGGFGGGE
@M02034:409:000000000-BFKT7:1:1108:15541:9791 1:N:0:26
AAAGTCGAGGTGCCTAAAGTGGCAACCCAGACTGTTAGGGGTGTTGGTGGTGTAGAGCTTCCTGTAGCCGCATGGCGTTCGTACTTAAATATGGAACTAACCATTCCAATTTTCGCTGTCTCTTATACACATCTCCGAGCCCACGAGACC
+
CBCCCFCCCCCBGGGGGGGGGGGHHHHGGHHGHHHHGHHHGGGGGHHEFGGGGHHHHGHHHHHHHHHGHGG0EEHFEFGGGFGHHHHGHHHGHHEGFHHHFHFGHGFEEFGHHGFGGGGHFHHHFHFHHHHHHHHHGGGFGGHGGCCGGF
@M02034:409:000000000-BFKT7:1:1108:25316:9794 1:N:0:26
AAAGTCGAGGTGCCTAAAGTGGCAACCCAGACTTGGCGGTCTGTTGGTGGTGTAGAGCTTCCTGTAGCCGCATGGCGTTCGTACTTAAATATGGAACTAACCATTCCAATTTTCGCTGTCTCTTATACACATCTCCGAGCCCACGAGACC
+
CCCCCFCCCCBCGGGGGGGGGGGHHHHGGHHGHHFBAEEAAEHHHHHAAAEAABG5ADGFFGHFHDGFFEF/EEF1EEEFE??FCFG3FDGGFFB3BGHHB?3FG4FDHHHHHFEFGGAGDHGHGH3@GF2CGHHGG@@CGAFCCCGGDA
@M02034:409:000000000-BFKT7:1:1108:16340:9797 1:N:0:26
AAAGTCGAGGTGCCTAAAGTGGCAACCCAGACTCGTCGGGCGGTTGGTGGTGTAGAGCTTCCTGTAGCCGCATGGCGTTCGTACTTAAATATGGAACTAACCATTCCAATTTTCGCTGTCTCTTATACACATCTCCGAGCCCACGAGACC
+
BBBBBFBBBBBBGGGGGGGGGGGHHHHGGHHGHHGHGGGGGGGGGGGGGGEFFGHGHHHHHHHGHHHHHGGGGGHHFEGGEEFHHHHGGHFHHFHHHHHHFHHHHGHGFHHHHHGGGGDFHHHHGHHHFHFHHHHGGDGGGGHGGGGGGG
@M02034:409:000000000-BFKT7:1:1108:13356:9803 1:N:0:26
AAAGTCGAGGTGCCTAAAGTGGCAACCCAGACTACTTAGGTGTTGGTGGTGTAGAGCTTCCTGTAGCCGCATGGCGTTCGTACTTAAATATGGAACTAACCATTCCAATTTTCGCTGTCTCTTATACACATCTCCGAGCCCAC
+
CCCCCFBCCCCCGGGGGGGGGGGHHHHGGHHGHDEGFGGH5B3EGC2AAEF1BB55D3BG3BFH5GH3E00>>FG@EECEFF1?EGH3FGG4FH33BBFG13BFH444DD?FHC/??<F?HFH4F?F?F2BGFFHGGG/BC/?
@M02034:409:000000000-BFKT7:1:1108:6908:9804 1:N:0:26
AAAGTCGAGGTGCCTAAAGTGGCAACCCAGACTAGGGAGTGTGTTGGTGGTGTAGAGCTTCCTGTAGCCGCATGGCGTTCGTACTTAAATATGGAACTAACCATTCCAATTTTCGCTGTCTCTTATACACATCTCCGAGCCCACGAGACC
+
BBBBBFBBBBBBGGGGGGGGGGGHHHHGGHHGHHHHHGGEGHHHHHHFFGGGHFHFHGHHHHHHGHFHHGGGGGHHEEEGFEFHHHHFHHHGGFFFGFHHHFFHHHHBHHFHGFGGGGEHHHHGFBDDHFHHHHHHG?GGGEHGGCGGGF
@M02034:409:000000000-BFKT7:1:1108:10357:9809 1:N:0:26
AAAGTCGAGGTGCCTAAAGTGGCAACCCAGACTTCGTTTTTGGTTGGTGGTGTAGAGCTTCCTGTAGCCGCATGGCGTTCGTACTTAAATATGGAACTAACCATTCCAATTTTCGCTGTCTCTTATACACATCTCCGA
+
CBCCCFBCCBBCGGGGGGGGGGGHHHHGGHHD3G5AA3B2AAAGAFA1A1EF1AG5ADAF5FGHE555E?E0BEC1/?>FEE2?FGH3@GHF@333BBGC303BB4G44BBHFD/<EE<???F?3F3BBFBFFHH2/<
@M02034:409:000000000-BFKT7:1:1108:21485:9810 1:N:0:26
AAAGTCGAGGTGCCTAAAGTGGCAACCCAGACTCATCATAATGTTGGTGGTGTAGAGCTTCCTGTAGCCGCATGGCGTTCGTACTTAAATATGGAACTAACCATTCCAATTTTCGCTGTCTCTTATACACATCTCCGAGCCCACGAGACC
+
CBCCCFCCCCBCGGGGGGGGGGGHHHHGGHHGHHHHHHHHHGHHHHHEGGEFHGHHHHHHHHHHHGHHHGGGGGHHGGGGGFHHHHHGHHHHHHHHGHHGHGHHHHGGHHFHHHGGGGGGHHHHFHHEFFFGCGFGG//@@CHGGCCDFC
@M02034:409:000000000-BFKT7:1:1108:23278:9811 1:N:0:26
AAAGTCGAGGTGCCTAAAGTGGCAACCCAGACTACGCTTTTGGTTGGTGGTGTAGAGCTTCCTGTAGCCGCATGGCGTTCGTACTTAAATATGGAACTAACCATTCCAATTTTCGCTGTCTCTTATACACATCTCCGAGCCCACGAGACC
+
BBCCCFCBBBCCGFGGGGGGGGGHHHHGGHHGHHHGGGGGHHGFHGGFGGGGHHHGHHHHHHHHHHHHHGGGGGHGGGGGGGHHHHHHHHHHHHGFGHHHHHFHHHFFFHHHHHGGGGGEHHHHHHHHGHHHHHHEG//CGGHGFGGGGG
@M02034:409:000000000-BFKT7:1:1108:17787:9816 1:N:0:26
AAAGTCGAGGTGCCTAAAGTGGCAACCCAGACTCCGTCGCTGGTTGGTGGTGTAGAGCTTCCTGTAGCCGCATGGCGTTCGTACTTAAATATGGAACTAACCATTCCAATTTTCGCTGTCTCTTATACACATCTCCGAGCCCACGAGACC
+
CCCCCFBCCCCCGGGGGGGFGGGHHHHGGHHGHHHGHHGGGGGHHGGGGGGFHHHHHHHHHHHHHHHHGGG@EGHHGGGGGGHHHHHFHHHHHHGGHHHHHHFHHHFGDFGHHHGGGFGGHHHHGHHHHHHHHHHHG@CCFGEEGCCAGF
@M02034:409:000000000-BFKT7:1:1108:9955:9817 1:N:0:26
AAAGTCGAGGTGCCTAAAGTGGCAACCCAGACTTCGGGGAGGGTTGGTGGTGTAGAGCTTCCTGTAGCCGCATGGCGTTCGTACTTAAATATGGAACTAACCATTCCAATTTTCGCTGTCTCTTATACACATCTCCGAGCCCACGAGACC
+
BCCCCFCCCCACGGGGGGGGGGGHHHHGGHHGHHHGGGGFGGGEHGGEFGEFHHHHHHHHHFHHHHHHHGGGEGHHEEGGGEGHHHHFHHFHHHFFFHGHHHHHHHHHGHHHHHGGGGGHGHHHHHDHFHEHFHHHGCGGGGHGGGGGGF
@M02034:409:000000000-BFKT7:1:1108:22937:9820 1:N:0:26
AAAGTCGAGGTGCCTAAAGTGGCAACCCAGACTAGGCTGAGGGTTGGTGGTGTAGAGCTTCCTGTAGCCGCATGGCGTTCGTACTTAAATATGGAACTAACCATTCCAATTTTCGCTGTCTCTTATACACATCTCCGAGCCCACGAGACC
+
CACCBFCABDBCGGGGGGGGGGGHHHHGGHHGHHBGGHFHGGGBGEFEEFGGGHHGFGHHHHHHHEGGHGEEEFA1EEGGGFHGHHHGGHHHHF3DGHFFC03FGBFFGGHHHHGGGGGHHHHHHHHHGHFHHHFGG?DGGGHGGGGGGC
@M02034:409:000000000-BFKT7:1:1108:8533:9823 1:N:0:26
AAAGTCGAGGTGCCTAAAGTGGCAACCCAGACTCAGACTGTTGTTGGTGGTGTAGAGCTTCCTGTAGCCGCATGGCGTTCGTACTTAAATATGGAACTAACCATTCCAATTTTCGCTGTCTCTTATACACATCTCCGAGCCCACGAGACC
+
BBBCBFCCCCABGGGGGGGGGGGHHHHGGGHGHH3GEFHHHHHGHHHEFGEGFDFAGFHHFHHHGFHFFGG>FGH1EEEGFECEEHHBDGFHHH33FGHHFF3FGFFB4FGHHFEGGGGGHEHHGHFHFFGHHHHBG??F?FA/BFCDEE
@M02034:409:000000000-BFKT7:1:1108:28525:9823 1:N:0:26
AAAGTCGAGGTGCCTAAAGTGGCAACCCAGACTGTTTTTCGTGTTGGTGGTGTAGAGCTTCCTGTAGCCGCATGG
+
BBBBBFAABBABGGGGGGGGGGGHHHHGGHHGHBA552F32BF22BA2F1BCEFF55AFGBGGF55A5BAE0E1?
@M02034:409:000000000-BFKT7:1:1108:8126:9826 1:N:0:26
AAAGTCGAGGTGCCTAAAGTGGCAACCCAGACTCGGCTGGTGGTTGGTGGTGTAGAGCTTCCTGTAGCCGCATGGCGTTCGTACTTAAATATGGAACTAACCATTCCAATTTTCGCTGTCTCTTATACACATCTCCGAGCCCACGAGACC
+
CCCCCFBCCCCBGGGGGGGFGGGHHHHGGHHGHHGGGGGGEHGGGGGGGGEFHHHHHHHHHHHHHHHHHGGGGGHHGGGGGGHHHHHHHHHHHHHGGHGHHHHHHHHHHHHHHHGGGGGHHHHHHHGGFHFHGGGHGGGGGGHGGGGGGE
@M02034:409:000000000-BFKT7:1:1108:5370:9829 1:N:0:26
AAAGTCGAGGTGCCTAAAGTGGCAACCCAGACTTATGAGGGGGTTGGTGGTGTAGAGCTTCCTGTAGCCGCATGGCGTTCGTACTTAAATATGGAACTAACCATTCCAATTTTCGCTGTCTCTTATACACATCTCCGAGCCCACGAGACC
+
BBBBBFBBDBABGGGGGGGGGGGGHHHGGHHGHHHHHHHHGGGGGGGEFGAFGFHGHHHHHHHHHHHHHGGGGFHGGEGGGEHGHHHGHHHHHHFHHHHHHHHHHHHHHHHHHHGGGGGHHHHHHHHHGHHHHHHGGCFGGGHGGGGGGG
@M02034:409:000000000-BFKT7:1:1108:8550:9829 1:N:0:26
AAAGTCGAGGTGCCTAAAGTGGCAACCCAGACTCAGACTGTTGTTGGTGGTGTAGAGCTTCCTGTAGCCGCATGGCGTTCGTACTTAAATATGGAACTAACCATTCCAATTTTCGCTGTCTCTTATACACATCTCCGAGCCCACGAGACC
+
BBBCBFCCCCBBGGGGGGGGGGGHHHHGGHHGHHHHHHGHHHHHHHHFGGAFGHHGHHHHHGHHHHHHHGGGGGHHGGGGGGHHHHHGHHHHHGGHGHHGHHGHHHHGHHHHHHGGGGGHHHHHHHHHFGFHGHHHGGGGGGHGGCGGGF
@M02034:409:000000000-BFKT7:1:1108:13069:9832 1:N:0:26
AAAGTCGAGGTGCCTAAAGTGGCAACCCAGACTGTTGG
+
BBCCBFBCCCAAFGGGGGGGFGGHHHHGGHHGH33B3A
@M02034:409:000000000-BFKT7:1:1108:17691:9836 1:N:0:26
AAAGTCGAGGTGCCTAAAGTGGCAACCCAGACTAGGTCTTCGGTTGGTGGTGTAGAGCTTCCTGTAGCCGCATGGCGTTCGTACTTAAATATGGAACTAACCATTCCAATTTTCGCTGTCTCTTATACACATCTCCGAGCCCACGAGACC
+
BBBBBFBBDBAAGGGDGFGGFGGHGHHGGHFGHHHHHHHHHHG2EEFEFGEFFGHBHFGGGHHHHGHGHGGEFFGGFEGFGGHFGHB@DG4GGF3FCFGFEGFHHGH44BGHHB/EGDEFBGFGFGG?F2BGBGGG?//>CFC//<CDGE
@M02034:409:000000000-BFKT7:1:1108:17671:9845 1:N:0:26
AAAGTCGAGGTGCCTAAAGTGGCAACCCAGACTAGGTCTTCGGTTGGTGGTGTAGAGCTTCCTGTAGCCGCATGGCGTTCGTACTTAAATATGGAACTAACCATTCCAATTTTCGCTGTCTCTTATACACATCTCCGAGCCCACGAGACC
+
CCCCCFBBCBBCGGGGGGGGGGGHHHHGGHHGHHHHHHHHHHGGGGGEGGGGHHHHHHHHHHHHHGHHHGGGGFHHGGGGGGGHHHHHHHHHHHFHHHHHHHHHHHGHFHHHHHGGGFGGHHHHFHDHHHGHHHGGG?DCGGHGGGGGGG
@M02034:409:000000000-BFKT7:1:1108:27793:9851 1:N:0:26
AAAGTCGAGGTGCCTAAAGTGGCAACCCAGACTTATGTTAGTGTTGGTGGTGTAGAGCTTCCTGTAGCCGCATGGCGTTCGTACTTAAATATGGAACTAACCATTCCAATTTTCGCTGTCTCTTATACACATCTCCGAGCCCACGAGAC
+
CCCCBDAABCBCGGGGGGGGGGGHHHHGGHHGHBDG55A5D5DDGEHGFGEFFGHGGHHHHHHHHHHHHGGEFGFFFGGGFEGHHHHHGFFGHHGFFHHHFFDGHHGHHHHHHHGGGGEFHHHGHGHHHHHGHHGHGGFGGGHGFGCGG
@M02034:409:000000000-BFKT7:1:1108:11076:9857 1:N:0:26
AAAGTCGAGGTGCCTAAAGTGGCAACCCAGACTTTGGAGTTTGTTGGTGGTGTAGAGCTTCCTGTAGCCGCATGGCGTTCGTACTTAAATATGGAACTAACCATTCCAATTTTCGCTGTCTCTTATACACATCTCCGAGCCCACGAGACC
+
BBCCAFBCCCBCGGGGGGGGGGGHHHHGGHHGHHHHHHHBGGHGHHHEFGEFFGHHHHHHHHHHHHHHHGGFGGHHGGGGGGHHHHHHHHHHHHGHHHHHHHHHHHHHHHHHHHGGGGGHHGHHHHHHFGFHHHHFGCFGGGHGGGGGGF
@M02034:409:000000000-BFKT7:1:1108:9002:9867 1:N:0:26
AAAGTCGAGGTGCCTAAAGTGGCAACCCAGACTCTTATTTATGTTGGTGGTGTAGAGCTTCCTGTAGCCGCATGGCGTTCGTACTTAAATATGGAACTAACCATTCCAATTTTCGCTGTCTCTTATACACATCTCCGAGCCCACGAGACC
+
CCCCCFBCCCABGGGGGGGGGGGHHHHGGHHGHHHHHHHHHHHGHHGGGGAFFHHHHHHHHHHHHHHHHGGGGGHHGGGGGGHHHHHHHHGHHHGHGHHFHHGHHHHGHHHHHHGGGGGGHHHHHHHHGHFHHHGFGGCFFGHGGGGGGE
@M02034:409:000000000-BFKT7:1:1108:22832:9874 1:N:0:26
AAAGTCGAGGTGCCTAAAGTGGCAACCCAGACTAAGGAGAATGTTGGTGGTGTAGAGCTTCCTGTAGCCGCATGGCGTTCGTACTTAAATATGGAACTAACCATTCCAATTTTCGCTGTCTCTTATACACATCTCCGAGCCCACGAGACC
+
BBABBFBBBBBBGGGGGGGGGGGGHHHGGHHGHHHHHHHHHGHHHHHEFGEFHHHHHGHHHHHHHGHHHGGFEGHFGGGGGGHHHHHHHHHHHGHHGHHGHHHHHHHHHHHHHHGGGGGHHHHHEHHHHHFHHHFFD@CGGGHGGGGGGE
@M02034:409:000000000-BFKT7:1:1108:8358:9874 1:N:0:26
AAAGTCGAGGTGCCTAAAGTGGCAACCCAGACTTCTCTGAATGTTGGTGGTGTAGAGCTTCCTGTAGCCGCATGGCGTTCGTACTTAAATATGGAACTAACCATTCCAATTTTCGCTGTCTCTTATACACATCTCCGAGCCCACGAGACC
+
CCCBCFCCCBABGGGGGGGFGGGGHHHGGHHGHHHHHHHHHHHHHHHGGGBFGHHGHHHHGGHHGHHHFGGFGGHHGGGGEEHHHHHHFHGHHEFHHHHHHHHHHHGGHHHHHHGGGGGGHGHHHHGFGFFHEGGHECCDCGHGGGGGDG
@M02034:409:000000000-BFKT7:1:1108:6149:9877 1:N:0:26
AAAGTCGAGGTGCCTAAAGTGGCAACCCAGACTCATCCGGCTGTTGGTGGTGTAGAGCTTCCTGTAGCCGCATGGCGTTCGTACTTAAATATGGAACTAACCATTCCAATTTTCGCTGTCTCTTATACACATCTCCGAGCCCACGAGACC
+
CCCCCFCCCCACGGGGGGGGGGGHHHHGGHHGHHHHHHGGGGGHHHHGGGGFGHHHHHHHHHHHHGHHHGGGGGHHGGGGGGHHHHHGHHHHHHGHFHHHHHHHHHHFHHHHHHGGGGGHHHHHHHHGFHHHHHFFE/BDGGHGGGGGGE
@M02034:409:000000000-BFKT7:1:1108:27990:9879 1:N:0:26
AAAGTCGAGGTGCCTAAAGTGGCAACCCAGACTACTCCTGCTGTTGGTGGTGTAGAGCTTCCTGTAGCCGCATGGCGTTCGTACTTAAATATGGAACTAACCATTCCAATTTTCGCTGTCTCTTATACACATCTCCGAGCCCACGAGACC
+
BCCCCFABCDBCGGGGGGGGGGGHHHHGGHHGHHGHHHHHHHHHHHHFGGGGFDGFHHHFFHHHHGFHHEGEEEFF?EGGEE2GGHHB3GGFHF3@FFHFEFDGHHHDHHFGHGECGGGGGHHHDGFGFGFGHFGFG/<BFGHGG?DDGF
@M02034:409:000000000-BFKT7:1:1108:11061:9881 1:N:0:26
AAAGTCGAGGTGCCTAAAGTGGCAACCCAGACTGAGCGGGGGGTTGGTGGTGTAGAGCTTCCTGTAGCCGCATGGCGTTCGTACTTAAATATGGAACTAACCATTCCAATTTTCGCTGTCTCTTATACACATCTCCGGCCCACGAGACCG
+
BCBCBFCCCCCCGGGGGGGFFGGHHHHGGHHGHHHHHGGGGGGDDGGGGGCFHHHHHHHHHHHHHHHHHGGDGGHHGGGGGDHGGGGGGGGGGGGFGGGGGGGGGGGGGGGGGGGGGGFFFFFFFFFFFFFFFFFFFFFFFFFFFFFFFF
@M02034:409:000000000-BFKT7:1:1108:26132:9883 1:N:0:26
AAAGTCGAGGTGCCTAAAGTGGCAACCCAGACTGGTTTGCTGGTGGTGGTGTAGAGCTTCCTGTAGCCGCATGGCGTTCGTACTTAAATATGGAACTAACTATTCCAATTTTC
+
CCDCCFCCDCCCGGGGGGGGGGGHHHHGGHHGHHEH3AE5FG3FBF2B2E11B55D533F3BAFAGH3E00EEFF0E>FEFG1?@GH3FGD@@G33B3FF34BFH4F44D?FG
@M02034:409:000000000-BFKT7:1:1108:5179:9887 1:N:0:26
AAAGTCGAGGTGCCTAAAGTGGCAACCCAGACTTGGAGTATTGTTGGTGGTGTAGAGCTTCCTGTAGCCGCATGGCGTTCGTACTTAAATATGGAACTAACCATTCCAATTTTCGCTGTCTCTTATACACATCTCCGAGCCCACGAGACC
+
AA>ABFABDBABGGGGGGGGGFGFHHHGGHHGHHFFHFFGHGHHGHGGFGEFGHHGHHHHHGHGGHFFHGGFFFHHGEGGGEGHHGHGHHGFHFBFGHHHHHHHGHHGHHHHHHGGGGGHHHHHHHHFHHFHFHHHGFGGGGGFGFGGGG
@M02034:409:000000000-BFKT7:1:1108:2923:9889 1:N:0:26
AAAGTCGAGGTGCCTAAAGTGGCAACCCAGACTGGGGGTCCTGTTGGTGGTGTAGAGCTTCCTGTAGCC
+
AA?AA@A>DDA11FF1EGGGG10FFAAA0A0FG1AFAE/BADBGHHE/B/EAF1DGFBFHF1FBB@D@E
@M02034:409:000000000-BFKT7:1:1108:7460:9891 1:N:0:26
AAAGTCGAGGTGCCTAAAGTGGCAACCCAGACTACGAGGTAGGTTGGTGGTGTAGAGCTTCCTGTAGCCGCATGGCGTTCGTACTTAAATATGGAACTAACCATTCCAATTTTCGCTGTCTCTTATACACATCTCCGAGGCCACGAGACC
+
CCCCCFBCCCAAGGGGGGGGGGGHHHHGGHHGHHHGGGGBGHGHHHGGGGEFHHHGHHHHHHHHHHHHHGGEGGHHGEGGEEGHHHHHHHHHHHHHHHHHHHGHHHHHHHHHHHGGGGGHHHHHHHHHHHGHHHGHGFFGGGHGGGGGGG
@M02034:409:000000000-BFKT7:1:1108:28003:9892 1:N:0:26
AAAGTCGAGGTGCCTAAAGTGGCAACCCAGACTACTCCTGCTGTTGGTGGTGTAGAGCTTCCTGTAGCCGCATGGCGTTCGTACTTAAATATGGAACTAACCATTCCAATTTTCGCTGTCTCTTATACACATCTCCGAGCCCACGAGA
+
BBA?A@AB@A2AGGGGGGGGFDFCEHFAFGGGHHH53AA3C3FGGFHAFAABGHFFFFHGHBGDFGHGGGGGAFHFE>EFEEFHFHGFDGBHHBDFGHHHHGHFFHFGFHHHHHGCGGEGHHHHHHFHGGGHHHHFG?@DGFHGGGGG
@M02034:409:000000000-BFKT7:1:1108:21072:9894 1:N:0:26
AAAGTCGAGGTGCCTAAAGTGGCAACCCAGACTCGTAAGAAGGTTGGTGGTGTAGAGCTTCCTGTAGCCGCATGGCGTTCGTACTTAAATATGGAACTAACCATTCCAATTTTCGCTGTCTCTTATACACATCTCCGAGCCCACGAGACC
+
BBBBBFBBBBBBGGGGGGGGGGGHHHHGGHHGHHGHGHHHHHHHHHGGGGEFHHHHHHHHHGHHHHHHHGGGEGHHGGGGFEFHHHHFHHFHHHHFHHFHGGHHHHGGHHHHHHGGGGGGHHHHGHFHGHFHHHHHDDFGGGHGGGGGGE
@M02034:409:000000000-BFKT7:1:1108:22738:9897 1:N:0:26
AAAGTCGAGGTGCCTAAAGTGGCAACCCAGACTGGGAGTTGGGTTGGTGGTGTAGAGCTTCCTGTAGCCGCATGGCGTTCGTACTTAAATATGGAACTAACCATTCCAATTTTCGCTGTCTCTTATACACATCTCCGAGCCCACGAGACC
+
CCCCCFCCCCABGGGGGGGGGGGHHHHGGHHGHHHHHGFGHHGGGGGFFGEFGHHHHHHHHHHHHHHHHGGGGGHHGGGAEFGHHHHHHHHHHHEFGGHGHHHHHHHHHHHHHFGGGFGEHFHHHHGFFHFHGHFHGGG?FGHGGGGGGE
@M02034:409:000000000-BFKT7:1:1108:4213:9899 1:N:0:26
AAAGTCGAGGTGCCTAAAGTGGCAACCCAGACTGCGACGATTGTTGGTGGTGTAGAGCTTCCTGTAGCCGCATGGCGTTCGTACTTAAATATGGAACTAACCATTCCAATTTTCGCTGTCTCTTATACACATCTCCGAGCCCACGAGAC
+
BBBBBFBBBBBBGGGGGGGGGGGHHHHGGHHGH3FAE2AF2FFHGHHGGGGFHHHHHHHHHHHHHHHHHGGGEGHHGGGGGFHHHHHFGHGHHGGHGHHHHHHHFHGHHHHHHHGGGGGHHHHHHHBHDFFHHHFGG?BDGGHGGCDGG
@M02034:409:000000000-BFKT7:1:1108:14497:9900 1:N:0:26
AAAGTCGAGGTGCCTAAAGTGGCAACCCAGACTCAGAAGAATGTTGGTGGTGTAGAGCTTCCTGTAGCCGCATGGCGTTCGTACTTAAATATGGAACTAACCATTCCAATTTTCGCTGTCTCTTATACACATCTCCGAGCCCACGAGACC
+
CBCCBFCCCCBBGGGGGGGGGGGHHHHGGHHGHHHHHHHHHHHFGHHEFGEFFGHHHHHHHHHHHHHHGGGEGGHHGGGGGFHHHHHGHHGHHHFFHGFGHHHHHHGHHHHHHHGGGGGHHHHHFHHHFFFHHHHHFCGCGGHGGGGGGF
@M02034:409:000000000-BFKT7:1:1108:15823:9901 1:N:0:26
AAAGTCGAGGTGCCTAAAGTGGCAACCCAGACTCCTCCGCCTGTTGGTGGTGTAGAGCTTCCTGTAGCCGCATGGCGTTCGTACTTAAATATGGAACTAACCATTCCAATTTTCGCTGTCTCTTATACACATCTCCGAGCCCACGAGACC
+
CBCCCFCCCCCCGGGGGGGGGGGHHHHGGHHGHHHHHHGGGGHHHHHFFGEFHHHHHHHHHHHHHHHHHGGGGGHHGGGGGGHHHHHHFHHHHHHHGHHHHHHGHHHGHHHHHFGGGGGHHHHHHHHHGGHHHHHHG??DGGHGFGGGGE
@M02034:409:000000000-BFKT7:1:1108:23874:9905 1:N:0:26
AAAGTCGAGGTGCCTAAAGTGGCAACCCAGAGTATCTTGTTGGTGGTGTAGAGCTTCCTGTAGCCGCATGGCGTTCGTACTTAAATATGGAACTAACCATTCCAATTTTCGCTGTCTCTTATACACATCTCCGAGCCCACGAGACCGTA
+
BCCBBFCCCCAAFGGGGGGGGGGHGHHGGHHHGHHHHHHFHHHEGGEFHHHHHHHHHHHHHHHHGGGGGGHGFEEFFFHHHHHHHHHHHHFHHHHHFHHHHHHHHHHHHHEEGGEGHHHHHHHGHHGHHHHFGGGGGGHGGGGGGGGGH
@M02034:409:000000000-BFKT7:1:1108:7479:9907 1:N:0:26
AAAGTCGAGGTGCCTAAAGTGGCAACCCAGACTCGAATAGGTTGGTGGTGTAGAGCTTCCTGTAGCCGCATGGCGTTCGTACTTAAATATGGAACTAACCATTCCAATTTTCGCTGTCTCTTATACACATCTCCGAGCCCACGAGACCGT
+
BBCCCFCDDDCCGGGGGGGGGGGHHHHGGHHGHHGHHHGHHHHHGEFGEFHGHHHHHHHHHHHHHHGGGFEGHGGEGGGFHHHHHHHHHHHHFHGHHGHHHHHHHHHHHHHHGGGGEHHHHHHHHGFHFHHHHHGGGGGGHGGGGGGGGG
@M02034:409:000000000-BFKT7:1:1108:14823:9910 1:N:0:26
AAAGTCGAGGTGCCTAAAGTGGCAACCCAGACTTGTACTAATGTTGGTGGTGTAGAGCTTCCTGTAGCCGCATGGCGTTCGTACTTAAATATGGAACTAACCATTCCAATTTTCGCTGCTCTTATACACATCTCCGAGCCCACGAGACCG
+
BBABBFBBDBAAGGGGGGGGGGGHHHHGGHHGHHHFHHHHHHHGHHHGGGEFFGHHHHHHHHHGGFHFHGGEGGHHGGGGGFHHHHHHHHHHHGHHGHHHHHHHHHGHHHHHHFGGGGGHGHHHHHHHGHHHHHHGFGGGGHGGGGGGGG
@M02034:409:000000000-BFKT7:1:1108:23949:9918 1:N:0:26
AAAGTCGAGGTGCCTAAAGTGGCAACCCAGACTCATACGCCGGTTGGTGGTGTAGAGCTTCCTGTAGCCGCATGGCGTTCGTACTTAAATATGGAACTAACCATTCCAATTTTCGCTGTCTCTTATACACATCTCCGAGCCCACGAGACC
+
ABBBBFBCCBABGGGGGGGGGGGHHHHGGHHGHHHHHHHGGGGEFGGGGGBFGHHHHHHHHHHHHHHHHGGGGGHHGGGGGGHHHGHHGHHHHHGHHHHHHHHHHHHHHHHHHHGGGGGHHHHHHHHHHHGHGHFHGG?DGGHGGGGGGF
@M02034:409:000000000-BFKT7:1:1108:17669:9920 1:N:0:26
AAAGTCGAGGTGCCTAAAGTGGCAACCCAGACTAAGCATCAGGTTGGTGGTGTAGAGCTTCCTGTAGCCGCATGGCGTTCGTACTTAAATATGGAACTAACCATTCCAATTTTCGCTGTCTCTTATACACATCTCCGAGCCCACGAGACC
+
CCCDBFCCCCBCGGGGGGGFGGGHHHHGGHHGHHHHHHHHHHHGGGGFFGEFGFHHHHHHHHHHHHHHHGGGGGHHGGGGGGHHHHHHHHHHHHHHHGGHHHGHHHHHHHHHHGGGGGGEHGHHGHHHHFFHFHFHGFGGGGHGGGGGGF
@M02034:409:000000000-BFKT7:1:1108:7470:9923 1:N:0:26
AAAGTCGAGGTGCCTAAAGTGGCAACCCAGACTCGAATAGGTTGGAGGTGTAGAGCTTCCTGTAGCCGCATGGCGTTCGTACTTAAATATGGAACTAACCATTCCAATTTTCGCTGTCTCTTATACACATCTCCGAGCCCACGAGACCGT
+
ABBBAFABDBBBGGGG4GGGGGFHGHHGGHAFGGFAGECHHHHCA3BAA1FEF5AFGHDHFDB5FGHGE0EFEA@FGG1>BFGHFHHHHBG3BF3GG3@FFB?FG44DGHFH?FGGADHHGHBFBFFCGHG3?2<BCCCEHG//>EGEGC
@M02034:409:000000000-BFKT7:1:1108:6850:9923 1:N:0:26
AAAGTCGAGGTGCCTAAAGTGGCAACCCAGACTCATGAGCAGGTTGGTGGTGTAGAGCTTCCTGTAGCCGCATGGCGTTCGTACTTAAATATGGAACTAACCATTCCAATTTTCGCTGTCTCTTATACACATCTCCGAGCCCACGAGACC
+
CCCCBFCCCCBCGGGGGGGGGGGHHHGGGHHGHHHHHFHGHHHHHHGEGGEBFDGFHEGHHHHHGDGFGGG0EEF1EEEGE??GHHHHFHGFGFB3GGHHFC3FFGDBHGHHHFGGFFEF44BFFHGDFFFGHHHBF?<CGFHGCCCG/F
@M02034:409:000000000-BFKT7:1:1108:10744:9924 1:N:0:26
AAAGTCGAGGTGCCTAAAGTGGCAACCCAGACTGTTGTGCAGGTTGGTGGTGTAGAGCTTCCTGTAGCCGCATGGCG
+
BBBBBFBBBBABGGGGGGGFGGGHHGHGGGHGHHHHDHG555GGF2E221E1A3D5D5BA5BABB5A5AAE0B>11>
@M02034:409:000000000-BFKT7:1:1108:16702:9928 1:N:0:26
AAAGTCGAGGTGCCTAAAGTGGCAACCCAGACTAAGCCGAATGTTGGTGGTGTAGAGCTTCCTGTAGCCGCATGGCGTTCGTACTTAAATATGGAACTAACCATTCCAATTTTCGCTGTCTCTTATACACATCTCCGAGCCCACGAGACC
+
CCCCBFCCCBAAGGGGGGGFGGGHHHHGGHHGHHHHHHGGGGHHHHHGGGEFGHHGHHHHHHHHHHHHHGGGGGGHGGGGFEGHHHHGHHHFHHFHGHHHHHGGHHHHGHHHHHGGGGGHHGHHHHHFFHGHGHDGGFGGGGHGGGGGGG
@M02034:409:000000000-BFKT7:1:1108:6924:9937 1:N:0:26
AAAGTCGAGGTGCCTAAAGTGGCAACCCAGACTTGGTATCCTGTTGGTGGTGTAGAGCTTCCTGTAGCCGCATGGCGTTAGTACTTAAATATGGAACTAACCATTCCAATTTTCGCTGTCTCTTATACACATCTCCGAGCCCACGAGACC
+
BCCBBFCCBBBBGGGGGGGGGGGHHHHGGHHGHHHHHHHHHHHGHHHGGGEFGHHHHHHHHFHHHHHHHGGGGGHHFGGGGGHHHHHGHHGHHHHHHHGHHHGHHHHHHHHHHHGGGGGGHHHHHHHHGGEHHHHHGGGGGGHGGGGGGG
@M02034:409:000000000-BFKT7:1:1108:7654:9943 1:N:0:26
AAAGTCGAGGTGCCTAAAGTGGCAACCCAGACTTATTTGCTGGTTGGTGGTGTAGAGCTTCCTGTAGCCGCATGGCGTTCGTACTTAAATATGGAACTAACCATTCCAATTTTCGCTGTCTCTTATACACATCTCCGAGCCCACGAGACC
+
CCCCCFCBCCCBGGGGGGGGGGGFHHHGGHHGHHHHHHHFHHHHHGGGFGGFFFHEHHHHHHHHGEGFHFEEEGHAEFFGGECGGHHFHDHHHH3DFHHBFFDGFFG4FGDHHFCGGGGFHHHHHHHHDHGHGHHHGC@CGGHGGGGGGG
@M02034:409:000000000-BFKT7:1:1108:21944:9944 1:N:0:26
AAAGTCGAGGTGCCTAAAGTGGCAACCCAGACTCCGCCGGCGGTTGGTGGTGTAGAGCTTCCTGTAGCCGCATGGCGTTCGTACTTAAATATGGAACTAACCATTCCAATTTTCGCTGTCTCTTATACACATCTCCGAGCCCACGAGACC
+
CCCCCFBBCBCCGGGGGGGGGGGHHHHGGHHGHHGGEEEG0FGEEGGEFG?FGHHHHGHHHHHGHHHHHGG?AEHFGGGEGEHHGHGHHHHHGHHFGHFHHHHGHFF2FFHHHHGGGCFFHGHHFGGDDFGHBGBFG<CGGGEG@FGGGE
@M02034:409:000000000-BFKT7:1:1108:21926:9944 1:N:0:26
AAAGTCGAGGTGCCTAAAGTGGCAACCCAGACTAAGAAGAAGGTTGGTGGTGTAGAGCTTCCTGTAGCCGCATGGCGTTCGTACTTAAATATGGAACTAACCATTCCAATTTTCGCTGTCTCTTATACACATCTCCGAGCCCACGAGACC
+
CCCCCFCCCCCCGGGGGGGGGGGHHHHGGHHGHHHHGHFECGHHHHE2AAEFA3GBGDGHGHHHHBEEEEF?EFG1E>EGF??FGHHGFFHHG333BFHH303F?4F4GGGGFEEEGGAFFHGF4DGFGFHGHFHEG//BCFFF@@@EAE
@M02034:409:000000000-BFKT7:1:1108:9215:9946 1:N:0:26
AAAGTCGAGGTGCCTAAAGTGGCAACCCAGACTACGAATTATGTTGGTGGTGTAGAGCTTCCTGTAGCCGCATGGCGTTCGTACTTAAATATGGAACTAACCATTCCAATTTTCGCTGTCTCTTATACACATCTCCGAGCCCACGAGACC
+
BBBBBFABBBAAFGGGGGGFGGDHHHHEFHHGHHHGGFGHHHHHHHHFGGEFGHHHHHGHHHHHGDGEHGGFGGHHGGGGGGHHHHGHHHHHHHGFGHHHHHHHHGHHHHHHHHGDGGEGHGHHHHGGBFBHHHFHGD?DGGHGGGFGGG
@M02034:409:000000000-BFKT7:1:1108:10008:9951 1:N:0:26
AAAGTCGAGGTGCCTAAAGTGGCAACCCAGACTACTGCTGCGGTTGGTGGTGTAGAGCTTCCTGTAGCCGCATGGCGTTCGTACTTAAATATGGAACTAACCATTCCAATTTTCGCTGTCTCTTATACACATCTCCGAGCCCACGAGACC
+
CBBCCFCCBBBBGGGGGGGGGGGHHHHGGHHGHHHHHHHHHGGGGGGGGGGFGHHHHHHHHHHHHHHGHGGEFGHGGFGGGFHHHHGHHHGGHGGFFHHHHHGHHHHGHGHHHHGGGGGHHHHHFHHFBGEHHHHGGGCGGGHFG?FGGF
@M02034:409:000000000-BFKT7:1:1108:6915:9952 1:N:0:26
AAAGTCGAGGTGCCTAAAGTGGCAACCCAGACTTGGTATCCTGTTGGTGGTGTAGAGCTTCCTGTAGCCGCATGGCGTTAGTACTTAAATATGGAACTAACCATTCCAATTTTCGCTGTCTCTTATACACATCTCCG
+
A?AA>DAADDAACFGGFG13BGCCBG0FGAGGFHHF1FFGEGFBFFEEFE/ABDFBGHHHHCGGFGHGHGG/EFFEEGGGF@FEGBGFHHHHFFFF1FF11F1@EGB>EGFGHFECGGEGFHFDGHBGBF1G1F>1<
@M02034:409:000000000-BFKT7:1:1108:27359:9953 1:N:0:26
AAAGTCGAGGTGCCTAAAGTGGCAACCCAGACTAATGGTTGGGTTGGTGGTGTAGAGCTTCCTGTAGCCGCATGGCGTTCGTACTTAAATATGGAACTAACCATTCCAATTTTCGCTGTCTCTTATACACATCTCCGAGCCCACGAGACC
+
BCCCCFCCCCCCGGGGGGGGGGGHHHHGGHHGHHHHHHGHGGGGGGGEGGFGHHHHHHHHHHHHHHHHHGGGGGHHGGGGGFHHHHHHHHHHHHGHGHGHHHHHHGHHGHHHHHGGGGGGHHHHHGHHGHHHHHFHGDCCGGHGGGGGGG
@M02034:409:000000000-BFKT7:1:1108:13933:9953 1:N:0:26
AAAGTCGAGGTGCCTAAAGTGGCAACCCAGA
+
A1A?AFAADD>AFGGGGGGGF1FBFGH00AA
@M02034:409:000000000-BFKT7:1:1108:7946:9960 1:N:0:26
AAAGTCGAGGTGCCTAAAGTGGCAACCCAGACTTCGCCTCCTGTTGGTGGTGTAGAGCTTCCTGTAGCCGCATGGCGTTCGTACTTAAATATGGAACTAACCATTCCAATTTTCGCTGTCTCTTATACACATCTCCGAGCCCACGAGACC
+
CCCCCFBBCCCCGGGGGGGGGGGGHHHGGHHGHHBFGGGGHHHHHHHFGGGGHHHHHHHHHHHHHHHHHGGEGGHGGGGGGGFHHHEGHHHHHHGGGHHHHHGHHHHHHHHHHFEFGGGHHHHHGHHHBGGHHHGFGBDGCGHGGGCGCF
@M02034:409:000000000-BFKT7:1:1108:14266:9965 1:N:0:26
AAAGTCGAGGTGCCTAAAGTGGCAACCCAGACTTGTAAGA
+
CCCCCFCCCCCCGGGGGGGGGGGHHHHGGHHGH53DGH55
@M02034:409:000000000-BFKT7:1:1108:21947:9965 1:N:0:26
AAAGTCGAGGTGCCTAAAGTGGCAACCCAGACTCCGCCGGCGGT
+
BBBBBFBB3>AAGFFGGDGGFBDEFFBE2E2BEHF2EF22EE0>
@M02034:409:000000000-BFKT7:1:1108:21693:9968 1:N:0:26
AAAGTCGAGGTGCCTAAATTGGCAACCCAGACTAAGTGTCCTGTTGGTGGTGTAGAGCTTCCTGTAGCCGCATTG
+
A1AA1BAAD1>1BCDBA133BECFECBEFHHEFHGF2DFFFGG11BF//EACBFG21DBB1A1BBDFA1AAAE/@
@M02034:409:000000000-BFKT7:1:1108:23957:9976 1:N:0:26
AAAGTCGAGGTGCCTAAAGTGGCAACCCAGACTGCTGGTCTTGTTGGTGGTGTAGAGCTTCCTGTAGCCGCATGGCGTTCGTACTTAAATATGGAACTAACCATTCCAATTTTCGCTGTCTCTTATACACATCTCCGAGCCCACGAGACC
+
BBBBBFABBBABGGGGGGGFGFFHHHHGGHHGHHHHHHCGHHHHHHHEGGGFGHHHHHHHHHHHHHHHHGGEGGHFFGGGFEHHHHEGHHHHHHFGFHHGHHHGHHGHHHHHHHGGGGGHHHHHHHHHHGFHHHHFFGCGGGHGGGGGGF
@M02034:409:000000000-BFKT7:1:1108:8494:9980 1:N:0:26
AAAGTCGAGGTGCCTAAAGTGGCAACCCAGACTTATGGGGGGGTTGGTGGTGTAGAGCTTCCTGTAGCCGCATGGCGTTCGTACTTAAATATGGAACTAACCATTCCAATTTTCGCTGTCTCTTATACACATCTCCGAGCCCACGAGACC
+
CCCCCFCBDBAAGGGGGGFGGGGFHHHGGGHGHHHHHHHGGGGCFFGDGGCEEGGGGFGGGFGGGGGGFFGAGGGAAADFD:FFFFFEFFFFFFFFFFFFFFEFFFFFFFFFFFFFFFDFFFFFFFBBFFFFFFFFFFFFAFFFCCCFFE
@M02034:409:000000000-BFKT7:1:1108:27433:9986 1:N:0:26
AAAGTCGAGGTGCCTAAAGTGGCAACCAGAATTAGTATGAGTGTGGGGGGGTA
+
AAAAAFBBBBBBGGGGGGGFGGFHFHHAA23AFGHH555D55BF5E22A<AC?
@M02034:409:000000000-BFKT7:1:1108:13378:9986 1:N:0:26
AAAGTCGAGGTGCCTAAAGTGGCAACCCAGACTTGGTCTCCTGTTGGTGGTGTAGAGCTTCCTGTAGCCGCATGGCGTTCGTACTTAAATATGGAACTAACCATTCCAATTTTCGCTGTCTCTTATACACATCTCCGAGCCCACGAGACC
+
CCDDCFCBCCBCGGGGGGGGGGGHHHHGGHHGHHHHHHHHHHHHHHHGGGEFHHHHHHHHHHHHHHHHHGGEGGHHGGGGGGHHHHFGHHHHHHGFHHHHHHGHHHGHHHHHHHGGGGGGHGHHFHHHHHEHHHHHGCGGGGHGGGGGGE
@M02034:409:000000000-BFKT7:1:1108:19553:9988 1:N:0:26
AAAGTCGAGGTGCCTAAAGTGGCAACCCAGACTAAGCCGAATGTTGGTGGTGTAGAGCTTCCTGTAGCCGCATGGCGTTCGTACTTAAATATGGAACTAACCATTCCAATTTTCGCTGTCTCTTATACACATCTCCGAGCCCACGAGACC
+
CCDCCFCCCCCBGGGGGGGGGGGHHHHGGHHGHHHHHHGGGFHHHHHEFGEGHHHHHHHHHHHHHHHHHGGEFGHHGGGGGGHHHHHHGHGHHHGGHHHGHHHGGHHHHHHHHFGGGGGHHHHHHHFFGHFHHHGHGCGCGGHGGGGGGE
@M02034:409:000000000-BFKT7:1:1108:17803:9989 1:N:0:26
AAAGTCGAGGTGCCTAAAGTGGCAACCCAGACTAATGAGAATGTTGGTGGTGTAGAGCTTCCTGTAGCCGCATGGCGTTCGTACTTAAATATGGAACTAACCATTCCAATTTTCGCTGTCTCTTATACACATCTCCGAGCCCACGAGACC
+
CCCCCFCCCCBBGGGGGGGFGGGHHHHGGHHGHHHHHHHHHGHGHHHGGGEFHHHHHHHHHHHHHHHHHGGGGGHHGGGGGFGHHHHHHHHHHGHHFHHHHGHHHHGHGHHHHHGGGGGFHHHHHHGHHHFHHGHHGCGGGGHGGGGGGE
@M02034:409:000000000-BFKT7:1:1108:6216:9997 1:N:0:26
AAAGTCGAGGTGCCTAAAGTGGCAACCCAGACTGGGCGGCGTGTTGGTGGTGTAGAGCTTCCTGTAGCCGCATGGCGTTCGTACTTAAATATGGAACTAACCATTCCAATTTTCGCTGTCTCTTATACACATCTCCGAGCCCACGAGACC
+
AABBAFB?DAAAGGGGFGGGFGGFFHHGGHHGGFHDHGGGGGGFHFG1FE>FEFHFHGHGHHHHBFGEGGGCEFGHGEGFGEFHGHHHHHHGHDGGHGHFHGGHHFGGBGGGHDGGGGGGHFGHGHFGHCGFHGFHGG-@C<CFGGGGGE
@M02034:409:000000000-BFKT7:1:1108:17386:10001 1:N:0:26
AAAGTCGAGGTGCCTAAAGTGGCAACCCAGACTGCGCTTGCGGTTGGTGGTGTAGAGCTTCCTGTAGCCGCATGGCGTTCGTACTTAAATATGGAACTAACCATTCCAATTTTCGCTGTCTCTTATACACATCTCCGAGCCCACGAGACC
+
AABCAFBBCDBCGGGGGGGGGGGHHHHGGHHGHGHGGEGGHGGEFGGGFGEFGHHHHHHHHHHHHHHHHGGGGGHHGGGGGGGHHHHHHHHHHHGHHGGGHHGHHHHHFGHHHHGGGGGHHHHHHHFHHHFHGHGFDCDCGGHGGG@DGG
@M02034:409:000000000-BFKT7:1:1108:14901:10002 1:N:0:26
AAAGTCGAGGTGCCTAAAGTGGCAACCCAGACTAGGCTGGGTGTTGGTGGTGTAGAGCTTCCTGTAGCCGCATGGCGTTCGTACTTAAATATGGAACTAACCATTCCAATTTTCGCTGTCTCTTATACACATCTCCGAGCCCACGAGACC
+
CCCCCFBBCCBCGFGGGGGGGGGHHHHGGHHGHHHHHHHGGGGGGHHEFEEFGFHGGGHHFHHHHFHFFGG>EEFAEEGGGEFHHHHGFHHHGH33FGHHF0FGHFFHHHHHHHGGGGEGFHHHFHDGHFHFHHFGE@DGGGHGGGGGGE
@M02034:409:000000000-BFKT7:1:1108:4495:10003 1:N:0:26
AAAGTCGAGGTGCCTAAAGTGGCAACCCAGACTGTGTCTGAGGTTGGTGGTGTAGAGC
+
CCCCCFBCBCAAGGGGGGGGGGGHHHHGGHHGHF3FF555BAFGGHEAA1EFAAF555
@M02034:409:000000000-BFKT7:1:1108:5597:10005 1:N:0:26
AAAGTCGAGGTGCCTAAAGTGGCAACCCAGACTCACTCTGCGCAGAATCGCAAATACACCATCAAAGTCGAGGTGCCTAAAGTGGCAACCCAGACTCCTATTGATGTTGGTGGTGTAGAGCTTCCTGTAGCCGCATGGCGTTCGTACTTA
+
CBCCCFBCBDABGGGGGGGGGGGHHHHGGHHGHHHHHHHHHGGGGGHHHHGGGGHHHHGHHHHHHHHGHGGGGAGGHHHHHHHHHGGHHHGGGEGHHHGHHHHFHHHHHHGGGFGHHHHHHHHHHHFBGHFGFGBEGHHGDGGGGHGHFF
@M02034:409:000000000-BFKT7:1:1108:23521:10005 1:N:0:26
AAAGTCGAGGTGCCTAAAGTGGCAACCCAGACTAAGTCTCCTGTTGGTGGTGTAGAGCTTCCTGTAGCCGCATGGCGTTCGTACTTAAATATGGAACTAACCATTCCAATTTTCGCTGTCTCTTATACACATCTCCG
+
AAABAFAADDABGGGG4FGGGGDHHHHGGGHGHHFHFGHGHHHBGGFEFGGGGHGFFHHHHHHHHHHHGGEEEEGHFGGGGGHHHHHHHHGHHHBBFHFFFHHFGFFFGGGHGGCFGGGGHFHHHHGGFGHHHHF2A
@M02034:409:000000000-BFKT7:1:1108:8282:10007 1:N:0:26
AAAGTCGAGGTGCCTAAAGTGGCAACCCAGACTCATACGACGGTTGGTGGTGTAGAGCTTCCTGTAGCCGCATGGCGTTCGTACTTAAATATGGAACTAACCATTCCAATTTTCGCTGTCTCTTATACACATCTCCGAGCCCACGAGACC
+
CCCCCFCCCBBBGGGGGGGGGGGGHHHGGHHGHHGHHHHGGGGGGFCEGGGFGHHGHHHHHHHHHGHGHGGGGGHHGGGGGGHHHHHHHHHHGGHGHHHHGHGHHGHGHHHHHHGGGGGHHHHHHHHHHHHHHHGHGGCCGGGGGCGGCF
@M02034:409:000000000-BFKT7:1:1108:23538:10009 1:N:0:26
AAAGTCGAGGTGCCTAAAGTGGCAACCCAGACTAAGTCTCCTGTTGGTGGTGTAGAGCTTCCTGTAGCCGCATGGCGTTCGTACTTAAATATGGAACTAACCATTCCAATTTTCGCTGTCTCTTATACACATCTCCGAGCCCACGAGAC
+
CCCCCFCCCCBBGGGGGGGGGGGHHHHGGHHGHHHHGHHHHHHHHHHGGGEFGFHHHHHHHHHHHGHHHGGFGGHFGGGGFEFHHHHHHHHHGHFFFHHHHHFHFFFFFGHHHHGGGGGGHHGHGHHEFG2GGHHFGCGGGGHGGGGGG
@M02034:409:000000000-BFKT7:1:1108:5100:10013 1:N:0:26
AAAGTCGAGGTGCCTAAAGTGGCAACCCAGACTCAGATGAAGGTTGGTGGTGTAGAGCTTCCTGTAGCCGCATGGCGTTCGTACTTAAATATGGAACTAACCATTCAATTTTCGCTGTCTCTTATACACATCTCCGAGCCCACGAGACCG
+
CCCCCFBCCCBCGGGGGGGGGGGHHHGGGHHGHGHGHGGHHHHHHHGGGGEFGHHHHHHHHHHHHHHHHGGGGGHHGGGGGFHHHHHFHHHHHHHHHHHHHHHHHHHHHHHHGGGGGEHHGFHFHHHBHFGFHEGGCGGGGHGGGGGGGC
@M02034:409:000000000-BFKT7:1:1108:5082:10015 1:N:0:26
AAAGTCGAGGTGCCTAAAGTGGCAACCCAGACTCAGATGAAGGTTGGTGGTGTAGAGCTTCCTGTAGCCGCATGGCGTTCGTACTTAAATATGGAACTAACCATTCAATTTTCGCTGTCTCTTATACACATCTCCGAGCCCACGAGACCG
+
AABBAFBBBDBBGGGGGGGFGGGGFGGGGHHGHHHHHFGGGFHFGGEEFG1FHHHFGHHHBAFGGFHHGEF0EEHHGEGFFACHHHFFHFEBFBDFEGGGFC?FGDFFHHHHFEEGEE3BGFHFH443G2BGHFFDCGGCFGGCGG/AFD
@M02034:409:000000000-BFKT7:1:1108:25757:10019 1:N:0:26
AAAGTCGAGGTGCCTAAAGTGGCAACCCAGACTAAGAAGAAGGTTGGTGGTGTAGAGCTTCCTGTAGCCGCATGGCGTTCGTACTTAAATATGGAACTAACCATTCCAATTTTCGCTGTCTCTTATACACATCTCCGAGCCCACGAGACC
+
BBCCBFCCCCAAGGGGGGGGGGGHGHHGGHGFGHHHHHHHHHHGHHGFFGEFHHHHHHHHHHHHGHHHHGGGGGHHGEGFEFHHHHHHHHGHHHHHGFHGHHFFHHHHHHHHHHGEGG?FHHHHHHGHFHGHHHFGDCGFGEHGGGGGGE
@M02034:409:000000000-BFKT7:1:1108:19497:10026 1:N:0:26
AAAGTCGAGGTGCCTAAAGTGGCAACCCAGACTTCGCCGACTGTTGGTGGTGTAGAGCTTCCTGTAGCCGCATGGCGTTCGTACTTAAATATGGAACTAACCATTCCAATTTTCGCTGTCTCTTATACACATCTCCGAGCCCACGAGACC
+
BBBBBFBBBBAAGGGGGGGGGGGHHHHGGHHGHHHGGGGGGGGHHHHGFGBBFHHGHHHHHHHHHGHHHGGGGEHHGFGFE?GHHHHHEHFHHHHFHHGHHHGHHFDFHHHHHHGGGGGHHHHFHHHHFGFHHHHHECCCGGHGGGGGGA
@M02034:409:000000000-BFKT7:1:1108:5099:10030 1:N:0:26
AAAGTCGAGGTGCCTAAAGTGGCAACCCAGACTCAGATGAAGGTTGGTGGTGTAGAGCTTCCTGTAGCCGCATGGCGTTCGTACTTAAATATGGAACTAACCATTCAATTTTCGCTGTCTCTTATACACATCTCCGAGCCCACGAGACC
+
>AAA>DAB3>2AGGGGGFF6FFFHHEHGGGFGHGGHHFGHCFHBEGGEFFEFGHHHHHHGHHHHHFBGFFGEGGGHG?EGGE2GGHFFHHHEHHHFBCFFGHHHBFFGHHHHFGGFD/FGFHH4F4G32BCFHFFGC?D@FHGGFCDGG
@M02034:409:000000000-BFKT7:1:1108:8196:10031 1:N:0:26
AAAGTCGAGGTGCCTAAAGTGGCAACCCAGACTCCGCCGACTGTTGGTGGTGTAGAGCTTCCTGTAGCCGCATGGCGTTCGTACTTAAATATGGAACTAACCATTCCAATTTTCGCTGTCTCTTATACACATCTCCGAGCCCACGAGACC
+
CCCCAFCCCCBCGGGGGGGGGGGHGHHGGHHGHHHGGGGGGGGHHHHFGGEFGHHGHHGHHHHHHFHGHGGGGGHHFEGGGEGHHHGFHHHHHGFFFHGHHHHHHHGHHHHHHHGGGGGGHFHHHHHHGHBF2F>GGGGCFGHGGGGGGF
@M02034:409:000000000-BFKT7:1:1108:17648:10034 1:N:0:26
AAAGTCGAGGTGCCTAAAGTGGCAACCCAGACTGGTACTTTTGTTGGTGGTGTAGAGCTTCCTGTAGCCGCATGGCGTTCGTACTTAAATATGGAACTAACCATTCCAATTTTCGCTGTCTCTTATACAATCTCCGAGCCCACGAGACCG
+
AAABBFBBDD>AFEFGGGFGG4FHFHHGGDAFFFCHFHHHHHHHHFHAFEBFFDGFGHFHHEGHGFHDFGGEGGHGGEFFE?FHHHHFGHDGGHFDGFGHHEFHHHGHDGFHGBEGGGEHFFGFHH4F2CBGHHGG/BCC?<FDCCGGFC
@M02034:409:000000000-BFKT7:1:1108:23782:10043 1:N:0:26
AAAGTCGAGGTGCCTAAAGTGGCAACCCAGACTCCTGTTTGTGTTGGTGGTGTAGAGCTTCCTGTAGCCGCATGGCGTTCGTACTTAAATATGGAACTAACCATTCCAATTTTCGCTGTCTCTATTC
+
BBBBBFBBBBBBGGGFGGGFGGGHHHHGGHHGHC3BGAG5CBFHGFEGGGEFHHHHFHHHHHHHHHHHHGGFGGCGGGGGGGCGHHGFDGFHHGGGFHGHHHHHHHHHGHHHHHGGGGGHHHH444B
@M02034:409:000000000-BFKT7:1:1108:18469:10052 1:N:0:26
AAAGTCGAGGTGCCTAAAGTGGCAACCCAGACTGGGTTGGTGGTTGGTGGTGTAGAGCTTCCTGTAGCCGCATGGCGTTCGTACTTAAATATGGAACTAACCATTCCAATTTTCGCTGTCTCTTATACACATCTCCGAGCCCACGAGACC
+
CBBCBFCCCCAAGGGGGGGGGGGGHHHGGHHGHHHHFFGGEFGEFGGGGGEFGGHFHHGHHHHHHHHHHGGGGGHFFFGFFFGHHHHHHHGFHHGFHEFHHHFHHHHGHHHHHHGGGGFEFFHHFHHHHHFHFHFHECGGGGHGGGGGGC
@M02034:409:000000000-BFKT7:1:1108:8449:10060 1:N:0:26
AAAGTCGAGGTGCCTAAAGTGGCAACCCAGACTCAGGGGAGGGTTGGTGGTGTAGAGCTTCCTGTAGCCGCATGGCGTTCGTACTTAAATATGGAACTAACCATTCCAATTTTCGCTGTCTCTTATACACATCTCCGAGCCCACGAGACC
+
BCCCBFCCCCACGGGGGGGGGGGHHHHGGHHGHHHHHHGGGGGEGEGBEGEFFDGDFEGHDHHHGBG5EFG?EEF1EE@FE?ECFGFHHFHFGHB3FGFHFC3GHFHFGHHHHFGGGGDGHHHDBGHDG2FHHHHFE<CGGFHGGFCG.<
@M02034:409:000000000-BFKT7:1:1108:26646:10075 1:N:0:26
AAAGTCGAGGTGCCTAAAGTGGCAACCCAGACTGGGACTCAGGTTGGTGGTGTAGAGCTTCCTGTAGCCGCATGGCGTTCGTACTTAAATATGGAACTAACCATTCCAATTTTCGCTGTCTCTTATACACATCTCCGAGCCCACGAGAC
+
BBBBBFBBBBABGGGGGGGGGGGGHHHGGHHGHHHHHHHHHHHFFGGAFFEFGFHFHHGHHHHHHHHHFGGGGGHHGEGGFF2GHH4FHHHHHHHHHHHHHHHHHHFHHHHHHHG?GGFDHHHHHHFGGBGGHHDGGFCCFGHGGGGGG
@M02034:409:000000000-BFKT7:1:1108:27672:10076 1:N:0:26
AAAGTCGAGGTGCCTAAAGTGGCAACCCAGACTCTTATGCTTGTTGGTGGTGTAGAGCTTCCTGTAGCCGCATGGCGTTCGTACTTAAATATGGAACTAACCATTCCAATTTTCGCTGTCTCTTATACACATCTCCGAGCCCACGAGACC
+
BBBBBFBBBBABGGGGGGGGGGGGGHHGGHHGHHHHHHHHHHHHHHHEFGBFGHHHHHHHHHHHHHHHHGGGGGHHGGGGGEHHHHGGHHHHHHHHHGHHHHGHHHHHHHHHHHGGGGFFHHHHHHHHHHHHHHGHGGGGGGHGGDGGGE
@M02034:409:000000000-BFKT7:1:1108:22481:10076 1:N:0:26
AAAGTCGAGGTGCCTAAAGTGGCAACCCAGACTAGGCAGCAGGTTGGTGGTGTAGAGCTTCCTGTAGCCGCATGGCGTTCGTACTTAAATATGGAACTAACCATTCCAATTTTCGCTGTCTCTTATACACATCTCCGAGCCCACGAGAC
+
BBBBBFBBBBBBFGGGGGGFFGGHFHHGGHF2GFGGFEFE2FGGDF2EFGEFGBG5DBGABGGG55A5FEFEEFFAE>EC>B?FEFHHHHH4GE3BFBF330BB34?4BF3FGF<?EE/BGHG3B3GDGFHGHHFBECCFG/<FDGGGC
@M02034:409:000000000-BFKT7:1:1108:6559:10077 1:N:0:26
AAAGTCGAGGTGCCTAAAGTGGCAACCCAGACTCCGCCTTGGGTTGGTGGTGTAGAGCTTCCTGTAGCCGCATGGCGTTCGTACTTAAATATGGAACTAACCATTCCAATTTTCGCTGTCTCTTATACACATCTCCGAGCCCACGAGACC
+
BBABBFABBBAAFGGGGGGGGGGHGHHGGHHGHHGGGGGGHGHGGGGFFGEFGHHFHHHHHFHHGHHHHGGFGGHHGFGGEEGHHHHHHHHHHHGFHHGFGHBGHHFFHHHHHHGGGGGHHHHFHHFHGFFHHHFGDCGGGGHGGGGGGG
@M02034:409:000000000-BFKT7:1:1108:17925:10079 1:N:0:26
AAAGTCGAGGTGCCTAAAGTGGCAACCCAGACTAATGAGATGGTTGGTGGTGTAGAGCTTCCTGTAGCCGCATGGCGTTCGTACTTAAATATGGAACTAACCATTCCAATTTTCGCTGTCTCTTATACACATCTCCGAGCCCACGAGACC
+
BCCCBFBBBBAAFGGGGGGGGGGHHHGGGHHGHHHHHHHHHGHGGGGEGGEFHHHHHHHHHHHHHHHHHGGGGGHHGGGGGFHHHHHFHHHHHHHGHHHHHHFHHHHFHHHHHHGGGGGGHHHHHHGHGHHHHGHHGCFGGGHGGGGGGE
@M02034:409:000000000-BFKT7:1:1108:23268:10080 1:N:0:26
AAAGTCGAGGTGCCTAAAGTGGCAACCCAGACTTGTTTGTGGGTTGGTGGTGTAGAGCTTCCTGTAGCCGCATGGCGTTCGTACTTAAATATGGAACTAACCATTCCAATTTTCGCTGTCTCTTATACACATCTCCG
+
BAABBFB3DAAAGGGGFGGGGGFFHHHG2EEFHGHHHHHBAEFEGGGEGFBFGGDGHHHHFGHFHFGFHGFEEEHHGFGFGGEGGFHHHFHHHF33FGFB3FFH3B444BB4FFEAEDEFFFGHGBDD?2GHHHE2<
@M02034:409:000000000-BFKT7:1:1108:24852:10082 1:N:0:26
AAAGTCGAGGTGCCTAAAGTGGCAACCCAGACTATTCTTTGTGTTGGTGGTGTAGAGCTTCCTGTAGCCGCATGG
+
CBCCCFCCCCBBGGGGGGGGGGGHHHHGGHHGHHHHHHHHGHHGFGCEA?EFA3F5FFDC5GFG5AA5AEE0EEA
@M02034:409:000000000-BFKT7:1:1108:26131:10085 1:N:0:26
AAAGTCGAGGTGCCTAAAGTGGCAACCCAGAATCCGCCTAGTGTTGGTGGTGTAGAGCTTCCTGTAGCCGCATGGCGTTAGTACTTAAATATGGAACTAACCATTCCAATTTTCGCTGTCTCTTATACACATCTCCGAGC
+
BBBBBFABBB2>BFGGGGGGGGGBFHHAGFF3F5BEA2BEGHFGDE2EFGEF13D5FDBG5FDG5A5ABBE0EFGAEBE1BF44BFGBDGDFEG33B3BFBCBG3F?4BGFHHDEEG?/3BBBEDBB3FFFBHBF2C/BC
@M02034:409:000000000-BFKT7:1:1108:20278:10093 1:N:0:26
AAAGTCGAGGTGCCTAAAGTGGCAACCCAGACTTAGCTGGCGGTTGGTGGTGTAGAGCTTCCTGTAGCCGCATGGCGTTCGTACTTAAATATGGAACTAACCATTCCAATTTTCGCTGTCTCTTATACACATCTCCGAGCCCACGAGACC
+
A?AABFBBDBAAGGGGGGGGGGEFFHHGFEHGHHHHHHGHGGGEEEEEFEABBGHFHHHGHFGFFHHGHEEEGFHGFGGEEEGEEGFDFHFGGHDFGHFFGEHGGGGHGHGHHBDEDDDEFFHHEGFHHHFH2DBFDDGCGGHGGGGGGE
@M02034:409:000000000-BFKT7:1:1108:4150:10100 1:N:0:26
AAAGTCGAGGTGCCTAAAGTGGCAACCCAGACTAGGTGTTTTGTTGGTGGTGTAGAGCTTCCTGTAGCCGCATGGCGTTCGTACTTAAATATGGAACTAACCATTCCAATTTTCGCTGTCTCTTATACACATCTCCGAGCCCACGAGACC
+
CCCCCFBCBCBCGGGGGGGGGGGHHHHGGHGGHBBGAFGFHGHGGHGECEEE13F5ADEF5GFGA555FEE>EEE1E>EAE12?GHHFFEGBFG33FEGHFCFGG4GBFGGHF4</EFEFBFGF4B3DGGGCCFFGGCCCCFGG/@@DAF
@M02034:409:000000000-BFKT7:1:1108:7533:10103 1:N:0:26
AAAGTCGAGGTGCCTAAAGTGGCAACCCAGACTCATACGCTTGTTGGTGGTGTAGAGCTTCCTGTAGCCGCATGGCGTTCGTACTTAAATATGGAACTAACCATTCCAATTTTCGCTGTCTCTTATACACATCTCCGAGCCCACGAGACC
+
CCCCCFCBBBBAGGGGGGGGGGGGHHHGGHHGHHHHHHHGGGGHHHHGGGGFHHHHHHHHHHHHHHHHHGGFEGHHGEGGGGHHHHHGHHHHHHHHHHHHHHHHHHHHHHHHHHGGGGGHHHHHHHGHGGHHFHFHGBCFGGHGGGGGGG
@M02034:409:000000000-BFKT7:1:1108:12970:10108 1:N:0:26
AAAGTCGAGGTGCCTAAAGTGGCAACCCAGACTAATACTCAGGTTGGTGGTGTAGAGCTTCCTGTAGCCGCATGGCGTTCGTACTTAAATATGGAACTAACCATTCCAATTTTCGCTGTCTCTTATACACATCTCCGAGCCCACGAGACC
+
CCCCCFCCCCBBGGGGGGGFGGGGHHHGGHHGHHHHHHHHHHHGHHGFGGEFGFHGHHHHHHHHGFHHGGGEEFHHGGGGFEFHHHHHHHHHHHFGHHHHHHHHHHHHHHHHHHGGGGGGHGHHHHHGFHDGFHFFDCGCCGHGGGGGGE
@M02034:409:000000000-BFKT7:1:1108:22654:10113 1:N:0:26
AAAGTCGAGGTGCCTAAAGTGGCAACCCAGACTTAGTTTTTTTGGTGGTGTAGAGCTTCCTGTAGCCGCTTGGCGTTCGTACTTAAATATGGAACTAACCTTTCCAATTTTTGCTGTCTCTTATACACATCTCCGAGCCCACGA
+
BBBBBFBBBBBBGGGGGFGGGDEHHHHGGHHFFDD555DDFEEAEBFEA1BFB5D5AEGHE555B5FE00>BE?>EE??12??G4BF@4B4?3B3B3FGF3BF3F4?BGHG4/3BBGF3?3F3B3B322B23?FA/</CF/</C
@M02034:409:000000000-BFKT7:1:1108:19146:10121 1:N:0:26
AAAGTCGAGGTGCCTAAAGTGGCAACCCAGACTCAGCATAATGTTGGTGGTGTAGAGCTTCCTGTAGCCGCATGGCGTTCGTACTTAAATATGGAACTAACCATTCCAATTTTCGCTGTCTCTTATACACATCTCCGAGCCCACGAGACC
+
BBBBBFBBBBABGGGGGGGGFGGGHHHGGHHGHHHHHHHFHFGGHHGAFFEFFGHFHHGGHHHHHHGHHGGEEGHGGGGGGGHHHHHGHHHHHGFFFHGHHHGHGGFHHGHGHEGGGGGHHHHHFHFHFHBGGHGEEGCGGGHGGGGDGF
@M02034:409:000000000-BFKT7:1:1108:14871:10125 1:N:0:26
AAAGTCGAGGTGCCTAAAGTGGCAACCCAGACTAAGACGAAGGTTGGTGGTGTAGAGCTTCCTGTAGCCGCATGGCGTTCGTACTTAAATATGGAACTAACCATTCCAATTTTCGCTGTCTCTTATACACATCTCCGAGCCCACGAGACC
+
@AABBFBBBD>>GGGGFFGGGDFFHHHGCECFGGGHHHG22AEFFG?ECFEFAFHFHHHHDGHHHEGFDEG?EEFEEEEFE?CGHHHGHHEFG@33FFHCCGHHFHHFGHHHGHGGGGG1F2GHFHG22F1FGGFDE/CCDFHGCC?E.<
@M02034:409:000000000-BFKT7:1:1108:15478:10126 1:N:0:26
AAAGTCGAGGTGCCTAAAGTGGCAACCCAGACTACGGTTCCGGTTGGTGGTGTAGAGCTTCCTGTAGCCGCATGGCGTTCGTACTTAAATATGGAACTAACCATTCCAATTTTCGCTGTCTCTTATACACATCTCCGAGCCCACGAGACC
+
CCCCCFCCCCBBGGGGGGGGGGGHHHHGGHHGHHHGGHGGHGGGGGGGGGEGHHHHHHHHHGHHHHHHHGGFGGHHGGGGGGHHHHHHHHHHHHHHHHHHHHHHHHFFFHHHHHGGGGGHHHHHGHHHFHHHHHHHGGGGGGHGGGGGGE
@M02034:409:000000000-BFKT7:1:1108:16592:10129 1:N:0:26
AAAAGTCGAGGTGCCTAAAGTGGCAACCCAGACTTTTTTTTTTGTTGGTGGTGTAGAGCTTCCTGTAGCCGCATGGCGTTCGTACTTAAATATGGAACTAACCATTCCAATTTTCGCTGTCTCTTATACACATCTCCGAGCCCACGA
+
BA?AB4DAADDAGCGFGFGFFF4CAFGGEGHHGHGFHHGGGGGGHHFH1?E>F?EG555BBFBEGD4GGFE>E1EC1EEGGGEHECG4GDGG4?E3D3F3CBCGGFFG33FGFFGDD?AD<F2FF2FHBD<FG1D1D?/CCCFGE-<
@M02034:409:000000000-BFKT7:1:1108:21687:10132 1:N:0:26
AAAGTCGAGGTGCCTAAAGTGGCAACCCAGACTAAGAAGAATGTTGGTGGTGTAGAGCTTCCTGTAGCCGCATGGCGTTCGTACTTAAATATGGAACTAACCATTCCAATTTTCGCTGTCTCTTATACACATCTCCGAGCCCACGAGACC
+
CCCCBFBCCCCCGGGGGGGGGGGHHHHGGHHGHFFGDFHF3BFGFDAE2EEE13F5AAA35BEFB5D53BE0FEC1>?>FE>2??EGF34F4@333B@GF313B3?D4?F3FD4>?ED<??FF444D???BBGGHDB?<B/F/?<@/?<=
@M02034:409:000000000-BFKT7:1:1108:10599:10135 1:N:0:26
AAAGTCGAGGTGCCTAAAGTGGCAACCCAGACTGGGGTTAGGGTTGGTGGTGTAGAGCTTCCTGTAGCCGCATGGCGTTCGTACTTAAATATGGAACTAACCATTCCAATTTTCGCTGTCTCTTATACACATTCCGAGCCCACGAGACCG
+
BBBBBFBBBBBBGGGGGGFGGGGHHHHGDHDGFFHDGBEGHHHGFGGGFGAFFGHGHHHHHHHFHDFDHECCFGHHEGGGEEHHHHFHHHHHHHBBFHHHHGHHHHFHEGHHHHGFGGGEHFHFHHFHFHEFHFHHDGCCFHGGGGGGED
@M02034:409:000000000-BFKT7:1:1108:5684:10141 1:N:0:26
AAAGTCGAGGTGCCTAAAGTGGCAACCCAGACTAAGTTGGGGGTTGGTGGTGTAGAGC
+
ABBCBFBABCCCGGGGGGGFGGGHHHHGGHAFCEF35AB3AAEEEE0A1EEE13F555
@M02034:409:000000000-BFKT7:1:1108:4346:10145 1:N:0:26
AAAGTCGAGGTGCCTAAAGTGGCAACCCAGACTAAGGAGAGGGTTGGTGGTGTAGAGCTTCCTGTAGCCGCATGGCG
+
CCCCCFCCCCCCGGGGGGGGGGGHHHHGGHHGHHHHHDGDFF22BEAAA1EC13D5BABF5FFG5555A?>0EAF1>
@M02034:409:000000000-BFKT7:1:1108:12047:10151 1:N:0:26
AAAGTCGAGGTGCCTAAAGTGGCAACCCAGACTCCTCAGCCTGTTGGTGGTGTAGAGCTTCCTGTAGCCGCATGGCGTTCGTACTTAAATATGGAACTAACCATTCCAATTTTCGCTGTCTCTTATACACATCTCCGAGCCCACGAGACC
+
CCCDBFCCCCCCGGGGGGGGGGGHHHHGGHHGHHHHHHHHHHHGHHHEFGEFGHHHHHHHHHHHHHHHHGGGGGHGGGGGGEHHHHHHHHHHHHHHHHHFHHHHHGFHHHHHHHGGGGGHHHHHHHGHHGFFHHHFGCCCGGHGGGGGGF
@M02034:409:000000000-BFKT7:1:1108:24557:10153 1:N:0:26
AAAGTCGAGGTGCCTAAAGTGGCAACCCAGACTGAGCCGCCGGTTGGTGGTGTAGAGCTTCCTGTAGCCGCATGGCGTTCGTACTTAAATATGGAACTAACCATTCCAATTTTCGCTGTCTCTTATACACATCTCCGAGCCCACGAGACC
+
AAAAAFAADDAAGGGGF4AAGAACFCHEAGFGHGGFHHC?EGGAEEEEEC11B@GGFFHFHF5BBDD5BAEEE?FFGGGGGC?EGHGH3F?FGH?GFEF?BGHHFG44?FFGHFC?DDDE2@GHBD2GDG1GFF11?@A@@CHGCG-ADE
@M02034:409:000000000-BFKT7:1:1108:17358:10153 1:N:0:26
AAAGTCGAGGTGCCTAAAGTGGCAACCCAGACTGCTGGTTCTGTTGGTGGTGTAGAGCTTCCTGTAGCCGCATGGCGTTCGTACTTAAATATGGAACTAACCATTCCAATTTTCGCTGTCTCTTATACACATCTCCGAGCCCACGAGACC
+
CCCCCFABBBCCGGGGGGGGGGGHHHHGGHHGHHHHHHB3FFGGHHGGGGFFHHHGHHHHHHHHHHHHHGGAEGHHGGGGGGFHHHHGHHHHHHGHGHHGHHHHHHFGDFHHHHGGGGGHHHHHHHFHGHGHGHHHGCGGGGHGGGGGGA
@M02034:409:000000000-BFKT7:1:1108:4617:10158 1:N:0:26
AAAGTCGAGGTGCCTAAAGTGGCAACCCAGACTAAGAAGAAGGTTGGTGGTGTAGAGCTTCCTGTAGCCGCATGGCGTTCGTACTTAAATATGGAACTAACCATTCCAATTTTCGCTGTCTCTTATACACATCTCCGAGCCCACGAGACC
+
AAAABFBBBBAAFFGGGGGGGGGGGHHGGHEGGHHHHHFHGGGGFGEGGGEFGFHFHHHHGHHHGFFHHGGEGGHHGGGGEGGHHFHFHHHHGH3FFHGFGHHHHHHFFGHHHHGGGGGHHGHHFGFFBGFFHHHHG?DCCGEGGGGG?C
@M02034:409:000000000-BFKT7:1:1108:9527:10159 1:N:0:26
AAAGTCGAGGTGCCTAAAGTGGCAACCCAGACTGATACGTGTGTTGGTGGTGTAGAGCTTCCTGTAGCCGCATGGCGTTCGTACTTAAATATGGAACTAACCATTCCAATTTTCGCTGTCTCTTATACACATCTCGAGCCCACGAGACCG
+
CDDCDFBCCCCCGGGGGGGGGGGHHHHGGHHGHHHHHGDFFGGHHHHGGGGFHHHHHHHHHHHHHHHGHGG@EGHHGGGGGGHHHHHHHHHHHHGHFHHHHHHHHHHGHGGHHHGGGGEHFHHHHHHHHGGHHHHFEDGGGHGGGGGGGC
@M02034:409:000000000-BFKT7:1:1108:7886:10163 1:N:0:26
AAAGTCGAGGTGCCTAAAGTGGCAACCCAGACTGGGGGTGGGGTTGGTGGTGTAGAGCTTCCTGTAGCCGCATGGCGTTCGTACTTAAATATGGAACTAACCATTCCAATTTTCGCTGTCTCTTATACACATCTCCGAGCCCACGAGACC
+
CCCCCFCBCCABGGGGGGGGGGGHHHHGGHHGHHHHGGEFGGGFGGGGGGAFGHHHHHHGHHHHHGHHHGG?EGHHGGGGGGHHHHHHHHHHHHHHHHHGHHGHHHHHHHHHHHGGGGGGHHHHHHHHHFFHHHHFGGGGGGGGGGGGGE
@M02034:409:000000000-BFKT7:1:1108:13979:10166 1:N:0:26
AAAGTCGAGGTGCCTAAAGTGGCAACCCAGACTTTGCATACGGTTGGTGGTGTAGAGCTTCCTGTAGCCGCATGGCGTTCGTACTTAAATATGGAACTAACCATTCCAATTTTCGCTGTCTCTTATACACATCTCCGAGCCCACGAGACC
+
CCCCCFCCBCCCGGGGGGGGGGGHHHHGGHHGHFDHHHFDGHGHGGGEFGEFHHHHHHHHHHHHHFHHHGGEGGHHGGGGGFHHHHHHHHHHHHFFHHHGHHHHHHGHHHHHHHGGGGGHHHHHFHHHHHFHHHHHGCGGGGHGGGFGGA
@M02034:409:000000000-BFKT7:1:1108:24572:10167 1:N:0:26
AAAGTCGAGGTGCCTAAAGTGGCAACCCAGACTGATA
+
BCCCBFCCCCCCGGGGGGGGGGGHHHHGGHHGHH355
@M02034:409:000000000-BFKT7:1:1108:19199:10170 1:N:0:26
AAAGTCGAGGTGCCTAAAGTGGCAACCCAGACTGTTGGTGTGTTGGTGGTGTAGAGCTTCCTGTAGCCGCATGGCGTTCGTACTTAAATATGGAACTAACCATTCCAATTTTCGCTGTCTCTTATACACATCTCCGAGCCCACGAGACCG
+
BBBCAFCCCCBCGGGGGGGGGGGHHHHGGHHGHHHHHHEFGGHHHHEFEFFHHHGHHHHHHHHHHHHGEEEGGHHGGGGGGHHHHGHHFFHHHHHHHFGGHHGHHGHHHHHHHFEGGFHHHHHHHHGHHHGGHHHGGGGGGHGGGGGGGG
@M02034:409:000000000-BFKT7:1:1108:4010:10174 1:N:0:26
AAAGTCGAGGTGCCTAAAGTGGCAACCCAG
+
>AAAAF?A@D1A111GGFFEG1CCFHH00C
@M02034:409:000000000-BFKT7:1:1108:6624:10177 1:N:0:26
AAAGTCGAGGTGCCTAAAGTGGCAACCCAGACTAGGCCGTGTGTTGGTGGTGTAGAGCTTCCTGTAGCCGCATGGCGTTCGTACTTAAATATGGAACTAACCATTCCAATTTTCGCTTCCTTATACACATCTCCGAGCCCACGAGACCGT
+
CCCCCFCCCCABGGGGGGGGGGGHHHHGGHHGHHCGFFFEFHHFGGHBEEEFABG5GFGHFHHHFDFBFFG@FGF1EEEAE??FFGHFGHHGGHB3FGHHC03FFEG4FGGHHDEEFHGGHGBGBHGGFHHDHHD?B@CFHEFCGFG/DE
@M02034:409:000000000-BFKT7:1:1108:14359:10179 1:N:0:26
AAAGTCGAGGTGCCTAAAGTGGCAACCCAGACTGCTTAGACTGTTGGTGGTGTAGAGCTTCCTGTAGCCGCATGGCGTTCGTACTTAAATATGGAACTAACCATTCCAATTTTCGCTGTCTCTTATACACATCTCCGAGCCCACGAGACC
+
CCCCCFCCCCAAGGGGGGGGGGGHHHHGGHHGHHHHHGHBHHHHHHHGGGEFGGHFHHHHHHHGHHHGHGG?EGHHGFGGGFFHHHHHHHHHHHFGGHHGHHGHHHFGGGFHHFEGGGGHGHHHFHHHFFHHHHFHGCCCFGHGCDGG?A
@M02034:409:000000000-BFKT7:1:1108:6645:10187 1:N:0:26
AAAGTCGAGGTGCCTAAAGTGGCAACCCAGACTAGGCCGTGTGTTGGTGGTGTAGAGCTTCCTGTAGCCGCATGGCGTTCGTACTTAAATATGGAACTAACCATTCCAATTTTCGCTTCCTTATACACATCTCCG
+
>33>>5AAB2AA4FDGFABBFGGHGAFG222CGGB3FF2AEHAE3EF?C1EEHEFHGBFG5BFBG5FGF1EEDDGFEE?FEEGHHGBFGHHBGH3EBG??BGBF3FG4B43GHBEEDHGHEBFHDF211BF1B?C
@M02034:409:000000000-BFKT7:1:1108:16176:10192 1:N:0:26
AAAGTCGAGGTGCCTAAAGTGGCAACCCAGACTGTGGTTCAGGTTGGTGGTGTAGAGCTTCCTGTAGCCGCATGGCGTTCGTACTTAAATATGGAACTAACCATTCCAATTTTCGCTGTCTCTTATACACATCTCCGAGCCCACGAGACC
+
AAABAFABCDAAGGGGGGGGGGGHHHHGGHHGHHHHHGFHBGHGFGEEFGEGGHHHHHHHHHGHHHHHHGGEGFHFEDGGGGHHHHHHHHGHHHGHHHGFHHGHHGHFFGHHHHGGGGGHHHHHHHHHHHDHHHHBF/CCGGGGGGGGGF
@M02034:409:000000000-BFKT7:1:1108:4253:10196 1:N:0:26
AAAGTCGAGGTGCCTAAAGTGGCAACCCAGACTGATAATAAGGTTGGTGGTGTAGAGCTTCCTGTAGCCGCATGGTGTTCGTACTTAAATATGGAACTAACCATTCCAATTTTCGCTGTCTCTTATACACATCTCCGAGCCCACGAGACC
+
CCCCCFCCCCACGGGGFGGGGGGHHHHGGHHGHHGGHHHHHHHHGHFGCFGFA3GBFDAEFGHFF5BAAEF>FEC5B??EEE2GGHHBFGHFFF33FCGH313BFBF4GG?GG?EEFDEF?4FD444DFFHEGGGFB/<DGFGFGGGGFC
@M02034:409:000000000-BFKT7:1:1108:4709:10197 1:N:0:26
AAAGTCGAGGTGCCTAAAGTGGCAACCCAGACTGCGGTGCCTGTTGGTGGTGTAGAGCTTCCTGTAGCCGCATGGCGTTCGTACTTAAATATGGAACTAACCATTCCAATTTTCGCTGTCTCTTATACACATCTCCGAGCCCACGAGACC
+
CBCBCFABBDABGGGGGGGGGGGHHHHGGHHGHFCGE2EEFGHHHHHGGGFFGHHHHHHHHHHHHHHHHGGGGGHHGGGGGGHHHHFHFHGHHHHGHHHHHHHHHHHHHHHHHHGGGGGHHGHHGHHFHHHGHHFGGCGGGGHGGGGGGG
@M02034:409:000000000-BFKT7:1:1108:17425:10206 1:N:0:26
AAAGTCGAGGTGCCTAAAGTGGCAACCCAGACTAGGCGGTTGGTTGGTGGTGTAGAGCTTCCTGTAGCCGCATGGCGTTCGTACTTAAATATGGAACTAACCATTCCAATTTTCGCTGTCTCTTATACACATCTCCGAGCCCACGAGACC
+
BBCCCFCCCCABGGGGGGGGGGGHHHHGGHHGHHHGHGGEEGGEGGGGGG1AFGGGHHHHFHHHHFHGHEEFFGHHGGGGGFGHGHHGHHFGH3?DFHGHHHHHHHHH4FHHHHGGG?E2GFFHGHFGBGBH2FDGGC@DGGHG?DFGGG
@M02034:409:000000000-BFKT7:1:1108:9793:10208 1:N:0:26
AAAGTCGAGGTGCCTAAAGTGGCAACCCAGACTCATGGGAAGGTTGGTGGTGTAGAGCTTCCTGTAGCCGCATGGCGTTCGTACTTAAATATGGAACTAACCATTCCAATTTTCGCTGTCTCTTATACACATCTCCGAGCCCACGAGACC
+
CCCCCFCCCCCCGGGGGGGGGGGHHHHGGHHGHHHHHHHHHGGBFHGEFGEGHHHHGHHHHHHHHHHGHGGGFGHFGGGGGGHHHHHHHHHHHHHHHHHHHHHHHHHHHGHHHHGGGGGGHHHHGHHHHHHHBGFGGC/@DFEFGFGGGF
@M02034:409:000000000-BFKT7:1:1108:13445:10209 1:N:0:26
AAAGTCGAGGTGCCTAAAGTGGCAACCCAGACTAATGAGGAGGTTGGTGGTGTAGAGCTTCCTGTAGCCGCATGGCGTTCGTACTTAAATATGGAACTAACCATTCCAATTTTCGCTGTCTCTTATACACATCTCCGAGCCCACGAGACC
+
BBBBAFCCCCCCGGGGGGGGGGGHHHHGGHHGHHHHHHHHGEGFHHGEFGGGHHHHHHHHHHHHGGHHGGGEEGHGGGGGGGHHHHHGHHHHHHFHGHHHHHHHHHGHHHHHHHGGGGGHHHHHGHHHHHFHHHHHGGDGGGHGGGGGGC
@M02034:409:000000000-BFKT7:1:1108:18818:10209 1:N:0:26
AAAGTCGAGGTGCCTAAAGTGGCAACCCAGACTCGTACGCGTGTTGGTGGTGTAGAGCTTCCTGTAGCCGCATGGCGTTCGTACTTAAATATGGAACTAACCATTCCAATTTTCGCTGTCTCTTATACACATCTCCGAGCCCACGAGACC
+
BCCCBFBCCCACGGGGGGGGGGGHHHHGGHHGHHFHGHGGGGGGHHGEEEEFBDGFFFHGFHHHD5EFFEGEEGF1EEEFFEBFGHHEDGHHFG3?FGHHE?3FFDG4FGDHFDEFFDBFDBFDFFDFGGFGHHHGGCGGGFCFG-CDDE
@M02034:409:000000000-BFKT7:1:1108:17765:10210 1:N:0:26
AAAGTCGAGGTGCCTAAAGTGGCAACCCAGACTAGGAAGGGGGTTGGTGGTGTAGAGCTTCCTGTAGCCGCATGGCGTTCGTACTTAAATATGGAACTAACCATTCCAATTTTCGCTGTCTCTTATACACATCTCCGAGCCCACGAGACC
+
AB@AAFBBDBAAFGGGFGGGGFGFCHHGEHFGHHHGHHHGGFGFGGCAFFBBGFHFHFHHHHHFFGGHGGGGGGHHEEFEE?FGHHHFHHEHGHGHHHHHHHHHHHGHFHHHHHGGGGGFFFHHGHGGFHGHGFGGDC/@FEHGGGGGGE
@M02034:409:000000000-BFKT7:1:1108:28525:10210 1:N:0:26
AAAGTCGAGGTGCCTAAAGTGGCAACCCAGACTGCTGAGTCGGTTG
+
ABBBBFAB3>AAGGGGGGFGFFFHHHHGGHG2F33B35BBB2AEE?
@M02034:409:000000000-BFKT7:1:1108:12472:10224 1:N:0:26
AAAGTCGAGGTGCCTAAAGTGGCAACCCAGACTCTGCATGGGGTTGGTGGTGTAGAGCTTCCTGTAGCCGCATGGCGTTCGTACTTAAATATGGAACTAACCATTCCAATTTTCGCTGTCTCTTATACACATCTCCGAGCCCACGAGACC
+
AAAA>FBBBBBBGGGGGFGDGGGHGHHGGHGGHHHHHHHHHHGEGGG1AEEFGDDGHHHHFHGHDGGHGGG0AEGEGGGGGEFHHHFGHGHHHHDFGHGGGA3GHG4EBGHHH?EGGGDGFHGF3GED3FGHHHHBDC?/CEFF?C/EDF
@M02034:409:000000000-BFKT7:1:1108:22322:10226 1:N:0:26
AAAGTCGAGGTGCCTAAAGTGGCAACCCAGACTGTTTCTTCGGTTGGTGGTGTAGAGCTTCCTGTAGCCGCATGGCGTTCGTACTTAAATATGGAACTAACCATTCCAATTTTCGCTGTCTCTTATACACATCTCCGAGCCCACGAGACC
+
CCCCCFCCCCBCGGGGFGGGGGGHHHHGGHGGHHHHHHHHHHGGGGGEFGFFFDHFHFGGHHHHGFGFFGGCGGHFFEGGFBEGGHHHFHHFGH33GCGHGCDHFGFBGGHHHDEGGGEGFHHHFFGHHHHCCGHFEC/CCGGG@DGFGE
@M02034:409:000000000-BFKT7:1:1108:10374:10239 1:N:0:26
AAAGTCGAGGTGCCTAAAGTGGTAACCCAGACTATGTCTAAGGTTGGTGGTGTAGAGCTTCCTGTAGCCGCATGGCGTTCGTACTTAAATATGGAACTAACCATTCCAATTTTCGCTGTCTCTTATACACATCTCCGAGCCCACGAGACC
+
BBCBBFCCCCAAGGGGGGGGGGBGHHHHGHHGHHHHFFHFHGHHHGAEFGGGF3G5FEAFEGFHG5B5DEG0EEF1E?>FF??EEGFHHHGHGF3@FEHHBA3GBFHBEGDHFDEEFE<FEHHB4??BGBG?GFHBD?@CFFFEFGGGGE
@M02034:409:000000000-BFKT7:1:1108:22980:10240 1:N:0:26
AAAGTCGAGGTGCCTAAAGTGGCAACCCAGACTGCGTGTCGTGTTGGTGGTGTAGAGCTTCCTGTAGCCGCATGGCGTTCGTACTTAAATATGGAACTAACCATTCCAATTTTCGCTGTCTCTTATACACATCTCCGATCC
+
BBBBBFBBBBABGGGGCGGGGGGHHHGGGGHFHHHGEEGHEGGGHFGEGGEF1GFDFHHHGFHHFFFBGGFFFGHHGGGEEGCAGHHEHHHHHH3?GHHHEHHGGHHGHGHHHFGEGGGFHHHFFHBFDGFHFFDGG@/<<
@M02034:409:000000000-BFKT7:1:1108:12469:10243 1:N:0:26
AAAGTCGAGGTGCCTAAAGTGGCAACCCAGACTATGCCTGTTGTTGGTGGTGTAGAGCTTCCTGTAGCCGCATGGCGTTCGTACTTAAATATGGAACTAACCATTCCAATTTTCGCTGTCTCTTATACACATCTCCGAGCCCACGAACC
+
DDCDCFBCCCBCGGGGGGGGGGGHHHHGGHHGH35DG3FG3BFGGHHEFGEFHHHHHHHHHHHHHHHHHGGGGGHHGGGGGFHHHHHHHHHHHHHHHHHHHHHHHHHHHHHHHHGGGGGGHHHHHHHHGHHHHHHHGGFGGGHGGG//@
@M02034:409:000000000-BFKT7:1:1108:28197:10247 1:N:0:26
AAAGTCGAGGTGCCTAAAGTGGCAACCCAGACTCATACTTCTGTTGGTGGTGTAGAGCTTCCTGTAGCCGCATGGCGTTCGTACTTAAATATGGAACTAACCATTCCAATTTTCGCTGTCTCTTATACACATCTCCGAGCCCACGAGACC
+
AABAAFBBCCBCGGGGGGGGGGGHHHHGGHHGHHHHHHHGHFHDGGHAFFGGFGHHHHHHHHHGFFHFGFGFGGHHGGGGGFHHHHHHHHHHGHHFHHEFFHBGHFGHHHHHHHGEGGGHHHHHHHFHFFFFGGFGF?CGGGHGGFFDGC
@M02034:409:000000000-BFKT7:1:1108:9248:10249 1:N:0:26
AAAGTCGAGGTGCCTAAAGTGGCAACCCAGACTCGGCAGGAGGTTGGTGGTGTAGAGCTTCCTGTAGCCGCATGGCGTTCGTACTTAAATATGGAACTAACCATTCCAATTTTCGCTGTCTCTTATACACATCTCCGAGCCCACGAGACC
+
BBCCBFCCCCABGGGGGGGFGGGHHHHGGHHGHHGGGGGGGGGEHHGEGGEFFHHHHHHHHHHHHHHHHGGEGGHHGGGGFFHHHHHHHHHHHHGHHHHGHHFHHHHHHHHHHHGGGGGHHHHHGHHHFHEHGHFHGCGGGGHGGGGGGC
@M02034:409:000000000-BFKT7:1:1108:12791:10255 1:N:0:26
AAAGTCGAGGTGCCTAAAGTGGCAACCCAGACTGAGCAGGTGGTTGGTGGTGTAGAGCTTCCTGTAGCCGCATGGCGTTCGTACTTAAATATGGAACTAACCATTCCAATTTTCGCTGTCTCTTATACACATCTCCGAGCCCACGAGACC
+
BBBCBFCCCCBCGGGGGGGGGGGHHHHGGHHGHHHHHHGHBGGEGGGEFGEFGHHGHHHHHHHHHHHHHGGGGGHHGGGGFFHHHHHGHHHHHHGHFHGGHHGHHHHGHHHHHHGGGGGGHHHHHHGHGHFHHHGHGCCCGGHGGGGGGA
@M02034:409:000000000-BFKT7:1:1108:3753:10258 1:N:0:26
AAAGTCGAGGTGCCTAAAGTGGCAACCCAGACTTATCGTCAGGTTGGTGGTGTAGAGCTTCCTGTAGCCGCATGGCGTTCGTACTTAAATATGGAACTAACCATTCCAATTTTCGCTGATACACATCTCCGAGCCCACGAGACCGTACTA
+
CCCCCFABCCCCGGGGGGGGGGGHHHHGGHHGHHHGHHHHHGHHHHGGGDGFGFHFHGHHHHHHGFHFHFG>EGHEFEGGGGFHHHHHGHHGHHEFFHGGF0?GHHGFHGHHHHGGGGGHHGEHFCFHHEGGGGCGHFGGGGGGC.FDH>
@M02034:409:000000000-BFKT7:1:1108:28209:10261 1:N:0:26
AAAGTCGAGGTGCCTAAAGTGGCAACCCAGACTAAGCTTGGTGTTGGTGGTGTAGAGCTTCCTGTAGCCGCATGGCGTTCGTACTTAAATATGGAACTAACCATTCCAATTTTCGCTGTCTCTTATACACATCTCCG
+
CCCCCFCCCCBCGGGGGGGGGGGHHHHGGHHGH3F335B32FFHGHHFGGEGHHHHHHHHHHHHHHHHHGGGGGHHGGGGGGHHHHHHHHHHHHGHGHHHHHHHFHHHEGHHHHGGGGGHHHHHHHGHGHHHHHG2?
@M02034:409:000000000-BFKT7:1:1108:3579:10262 1:N:0:26
AAAGTCGAGGTGCCTAAAGTGGCAACCCAGACTCTTGTTCTGGTTGGTGGTGTAGAGCTTCCTGTAGCCGCATGGCGTTCGTACTTAAATATGGAACTAACCATTCCAATTTTCGCTGTCTCTTATACACATCTCCGAGCCCACGAGAC
+
ABAAAFABDBABGGGGGGGGGFGHGHGEGHGGGBGHCGGGHHGHHGEEFD1FGFFDGFHHHFHGGFDFFGECFGHGGEGFEFFHGHGGFHFHHF3FGFGHFHHHHHHDHHHHHFCGGFEDHHGGDEGFGFHCCFGBD?BCCCGGGCCGD
@M02034:409:000000000-BFKT7:1:1108:14519:10263 1:N:0:26
AAAGTCGAGGTGCCTAAAGTGGCAACCCAGACTCAG
+
CCCCBFCCC2AAGGGGGGGGGGGHHHHGGHHGH33B
@M02034:409:000000000-BFKT7:1:1108:8192:10265 1:N:0:26
AAAGTCGAGGTGCCTAAAGTGGCAACCCAGACTCCTTCGCCGGTTGGTGGTGTAGAGCTTCCTGTAGCCGCATGGCGTTCGTACTTAAATATGGAACTAACCATTCCAATTTTCGCTGTCTCTTATACACATCTCCGAGCCCACGAGACC
+
BBBBBFBBBBBBGGGGGFFGGGGHHHHGGHHGHHHHHHHGGEGEEGGEFGEFGFHHHFHHHHHHGFHGHGGFGFHHGGGGGEFHHHHGFHFHHHHEGHGHHHEHHGHGHHHHHHGCGGDGHFHHHG@@DGDHFHFFE<<?AFHGGGGGGF
@M02034:409:000000000-BFKT7:1:1108:26737:10266 1:N:0:26
AAAGTCGAGGTGCCTAAAGTGGCAACCCAGACTAAGAATAATGTTGGTGGTGTAGAGCTTCCTGTAGCCGCATGGCGTTCGTACTTAAATATGGAACTAACCATTCCAATTTTCGCTGTCTCTTATACACATCTCCGAGCCCACGAGACC
+
BCCBBFBCCCBCGGGGGGGGGGGHHHHGGHHGHHHHHHHHHGHGHHHEFGEFHGHHHFHHHHHHHFHHHGGGGGHHGGGGGGHHHHHHHHHHHHHFHHHHHHHHHHFHHHHHHHGGGGFGHHHHHHHHGHHHHHHHGDCGGGHGGGGGGF
@M02034:409:000000000-BFKT7:1:1108:28192:10268 1:N:0:26
AAAGTCGAGGTGCCTAAAGTGGCAACCCAGACTCATACTTCTGTTGGTGGTGTAGAGCTTCCTGTAGCCGCATGGCGTTCGTACTTAAATATGGAACTAACCATTCCAATTTTCGCTGTCTCTTATACACATCTCCGAGCCCACGAGACC
+
BCBBCF>AAAAAGGGGGGGGGGGHHHHGGHHGHB35FGF55FGHHFCFEDEFHHHHHHHHHGHFHHEHHGGCEGFHEGGGGGFHHHEFGHEHHFHHFHGGHHFHHHH?4FGHHH/EG?FHHHFHDHHHEGHHHHGHG//<BEGF//<DEF
@M02034:409:000000000-BFKT7:1:1108:3762:10275 1:N:0:26
AAAGTCGAGGTGCCTAAAGTGGCAACCCAGACTTATCGTCAGGTTG
+
ABBBABAADDABFGGGGGGGFGGFGHGGGHHGGBEAFHFHA22GBB
@M02034:409:000000000-BFKT7:1:1108:16049:10279 1:N:0:26
AAAGTCGAGGTGCCTAAAGTGGCAACCCAGACTTTGCTTGTTGTTGGTGGTGTAGAGCTTCCTGTAGCCGCATGGCGTTCGTACTTAAATATGGAACTAACCATTCCAATTTTCGCTGTCTCTTATACACATCTCCGAGCCCACGAGACC
+
ABBBBFCCCCBAGGGGGGGFGGGHHHHGGHHGHHHHHHHHGGHHHHHEFGFFGFHFHFHHHHHHHGFFGGGEGGHFFEFGF?CGHHHHHHHHHHFFFHHGFFDGHGHFHHHHHHFGGGEGHHHFFFFGFGHHHHHHD?DGFGAGDGFGFA
@M02034:409:000000000-BFKT7:1:1108:18447:10286 1:N:0:26
AAAGTCGAGGTGCCTAAAGTGGCAACCCAGACTAGTCCTCCTGTTGGTGGTGTAGAGCTTCCTGTAGCCGCATGGCGTTCGTACTTAAATATGGAACTAACCATTCCAATTTTCGCTGTCTCTTATACACATCTCCGAGCCCACGAGA
+
BCCCBFBCCCABGGGGGGGGGGGHHHHGGHGGHF3FGHHHFFHGFGEEEFEEABF5FFD3AGHHAD55FDEAEFC1EEEFEE2?FFH3FGHBFF33FGHHH1?FFEF4BDGHFFEGGE<FFHGD?FB4FG2?F33FB/</BFG=B//C
@M02034:409:000000000-BFKT7:1:1108:21453:10286 1:N:0:26
AAAGTCGAGGTGCCTAAAGTGGCAACCCAGACTCAGAGTTATGTTGGTGGTGTAGAGCTTCCTGTAGCCGCATGGCGTTCGTACTTAAATATGGAACTAACCATTCCAATTTTCGCTGTCTCTTATACACATCTCCGAGCCCACGAGACC
+
BBBBBFAADDAAGGGGGGGGGFGFCGHEGHDGFHFGECDG5DGGHHHGGFAFGDGBDHGHB3FGDEEFGEE??FGHCGGGGGGEGHHHFFGGHGHFGGHFBC3CG?F4GFHHHDEEEFFGHHHFHFF4BBF2GDGDDC/CC//FDCC?AC
@M02034:409:000000000-BFKT7:1:1108:15299:10288 1:N:0:26
AAAGTCGAGGTGCCTAAAGTGGCAACCCAGACTTGGTGTCGGGTTGGTGGTGTAGAGCTTCCTGTAGCCGCATGGCGTTCGTACTTAAATATGGAACTAACCATTCCAATTTTCGCTGTCTCTTATACACATCCCGAGCCCACGAGACCG
+
ABBBBFCBCCBBGGGGGGGGGGGGHHHGGHHGHHHHHGHHGGGGGGGGGGEFGHHFHHHHHHHHHHHHHGGEGGHHGGGGFEHHHHHHHHGHHHGGHHGHHHHHHHGHGHHHHHGGGGGHHHHHHHHHFHHHHHHDDDGGGHGGGGGGGG
@M02034:409:000000000-BFKT7:1:1108:23258:10289 1:N:0:26
AAAGTCGAGGTGCCTAAAGTGGCAACCCAGACTGCGTTTACTGTTGGTGGTGTAGAGCTTCCTGTAGCCGCATGGCGTTCGTACTTAAATATGGAACTAACCATTCCAATTTTCGCTGTCTCTTATACACATCTCCGAGCCCACGAGACC
+
CCCCCFCCCCAAGGGGGGGGGGGHHHHGGHHGHHHGGGGHHHHHHHHGGGEFGGHHHHHHHHHHHHHHHGGGGGHHGGGGGFHHHHHHHHHHHHHHHHGFHHGHHHHHHHHHHHGGGGGEHHHHHHFHFHHHGHHHGGCFGGHGGGGGGC
@M02034:409:000000000-BFKT7:1:1108:17460:10296 1:N:0:26
AAAGTCGAGGTGCCTAAAGTGGCAACCCAGACTTGTGTGGCTGTTGGTGGTGTAGAGCTTCCTGTAGCCGCATGGCGTTCGTACTTAAATATGGAACTAACCATTCCAATTTTCGCTGTCTCTTATACACATCTCCGAGCCCACGAGACC
+
CCCCCFCCCDBCGGGGGGGGGGGHHHHGGHHGH5F5B2BAA2FGGHHEGGFGHHHFHHHHHHHHHHHGHGGEEGHGGGGGGGHHHHHFHHFHHHFFHHHGGHGGHFFHHHHHHHGGGGGHHGHHGHHGGHFHFGFGG/C@@FEGCDGGDG
@M02034:409:000000000-BFKT7:1:1108:6472:10299 1:N:0:26
AAAGTCGAGGTGCCTAAAGTGGCAACCCAGACTCATAAGGAGGTTGGTGGTGTAGAGCTTCCTGTAGCCGCATGGCGTTCGTACTTAAATATGGAACTAACCATTCCAATTTTCGCTGTCTCTTATACACATCTCCGAGCCCACGAGACC
+
ABABBFBBBBAAGGGGGGGFGGGGFHHGGHHGHHHHHHHHHHGFHHGEFGEFGFHFHHHHHGHFGFHHHGGEEEHGEEGGEBFGHHGFHFFHGHFGFHFHHFFHHFHGHHHHHHGGGGGHHHHHGHHHGHGHHHGFGFGGGEGEGGGGGE
@M02034:409:000000000-BFKT7:1:1108:16401:10299 1:N:0:26
AAAGTCGAGGTGCCTAAAGTGGCAACCCAGACTATGTGTTAGGTTGGTGGTGTAGAGCTTCCTGTAGCCGCATGGCGTTCGTACTTAAATATGGAACTAACCATTCCAATTTTCGCTGTCTCTTATACACATCTCCGAGCCCACGAGACC
+
ABBCAFCCCBAAGGGGGGGGGGGHHHHGGHHGHHHHGHHHHHHHFHGEFGEFHHH5GGHHHGHHHHHHHGGGGGHFGGGGGFHHHHHHHHHHHHFHGHHHHGFHHHHHHHHHHHGGGGGHHHHHGHGHFHHHHHHHG@FGGGHGGGGGGF
@M02034:409:000000000-BFKT7:1:1108:24761:10306 1:N:0:26
AAAGTCGAGGTGCCTAAAGTGGCAACCCAGACTCGTGGGTTGGTTGGTGGTGTAGAGCTTCCTGTAGCCGCATGGCGTTCGTACTTAAATATGGAACTAACCATTCCAATTTTCGCTGTCTCTTATACACATCTCCGAGCCCACGAGACC
+
BBBBBFBBBDAAGGGG4FGEGFGHHHHGGHHGHHGGHGGEFGGGGGGGGGAFGHHHHHHHHHHHHHHHHGGGGGHHGEGGEEGHHHHHHHFHHHFHHHGGHHHHHHHHHHHHHHGGGGGFBGHHGHGHHFGHHHGBG?GCCFHGGGGGGF
@M02034:409:000000000-BFKT7:1:1108:19743:10306 1:N:0:26
AAAGTCGAGGTGCCTAAAGTGGCAACCCAGACTAGTAGGTCGGTTGGTGGTGTAGAGCTTCCTGTAGCCGCATGGCGTTCGTACTTAAATATGGAACTAACCATTCCAATTTTCGCTGTCTCTTATACACATCTCCGAGCCCACGAGACC
+
A11>AF?ADDAAGGGGGGGFB1A0CGF0CGCFGFHGFHCGHGGFEEGEFGAFFFHEFHHHHGHFBF2DFEE@EGHHGFGGGEFHFGHHHHGHHFFFFGGHHHHHFHHBHGGHHDCGGG/BFFGFGF2BFFHHHHHHGC/CCFGAACCGGE
@M02034:409:000000000-BFKT7:1:1108:15898:10306 1:N:0:26
AAAGTCGAGGTGCCTAAAGTGGCAACCCAGACTGAGTATGATGTTGGTGGTGTAGAGCTTCCTGTAGCCGCATGGCGTTCGTACTTAAATATGGAACTAACCATTCCAATTTTCGCTGTCTCTTATACACATCTCCGAGCCCACGAGACC
+
CDDDCFCCCCBCGGGGGGGGGGGHHHHGGHHGHHHHFGHHGHHHHHHEGGEFFGHHHHHHHHHHHHHHHGGEGGHHGGGGGFHHHHHGHHHHHHHHHHHGHHHHHHGHHHHHHHGGGGGHHHHHHHHHGHGHHHHHGGGGGGHGGGGGGC
@M02034:409:000000000-BFKT7:1:1108:18726:10307 1:N:0:26
AAAGTCGAGGTGCCTAAAGTGGCAACCCAGACTCCGATTACGGTTGGTGGTGTAGAGCTTCTGTAGCCGCATGGCGTTCGTACTTAAATATGGAACTAACCATTCCAATTTTCGCTGTCTCTTATACACATCTCCGAGCCCACGAGACCG
+
CCCCBFBBCCCBGGGGGGGGGGGHHHHGGHHGHHHGGGGDHAFEFGGEFGEFGHHHHHGHHHHHFFFHE>EFEHEEEGEEEEGHHFGFF4EHHFGHHEHHHHHHFHHHHHHHBE??EFDDFHGFHBHHHEGBDFGD?DCGGEGGGGGGGG
@M02034:409:000000000-BFKT7:1:1108:27661:10316 1:N:0:26
AAAGTCGAGGTGCCTAAAGTGGCAACCCAGACTAAT
+
A?AA>BA>11A1BFGB11BFDFFGHFHGGHGGHHHH
@M02034:409:000000000-BFKT7:1:1108:7341:10317 1:N:0:26
AAAGTCGAGGTGCCTAAAGTGGCAACCCAGACTCCTAAGTAGGTTGGTGGTGTAGAGCTTCCTGTAGCCGCATGGCGTTCGTACTTAAATATGGAACTAACCATTCCAATTTTCGCTGTCTCTTATACACATCTCCGAGCCCACGAGAC
+
BAABBFBBBBAAFGGGGGGGGGGGHHHGGHGGGHFGDDGDGGGHHCAEFCEFGDGEGBFHFFHHFD5BFEE0EEG1@?EFFBBEHHGGHFEFGE3BGCGHF0FGHFHBFGFHHFFGGG/BBGGFEH4DF22FGFDBCCFG?CGGCC@D<
@M02034:409:000000000-BFKT7:1:1108:18729:10330 1:N:0:26
AAAGTCGAGGTGCCTAAAGTGGCAACCCAGACTGTGAGGATGGTTGGTGGTGTAGAGCTTCCTGTAGCCGCATGGCGTTCGTACTTAAATATGGAACTAACCATTCCAATTTTCGCTGTCTCTTATACACATCTCCGAGCCCACGAGACC
+
CCCCCFBBBBBCGGGGGGGFGGGHHHHGGHHGHHHHHHHFHHGHHGGGGGGGHHHHHHHHHHHHHGHGHGG@FGHEFGGGGFHHHHHHHHHHHHFHFHHHHHBGGFHFFGHHHHGGGGGHHFHHGHHHHHFGFHFEGC@GGGGGGGGDGF
@M02034:409:000000000-BFKT7:1:1108:23493:10330 1:N:0:26
AAAGTCGAGGTGCCTAAAGTGGCAACCCAGACTCAGCATACTGTTGGTGGTGTAGAGCTTCCTGTAGCCGCATGGCGTTCGTACTTAAATATGGAACTAACCATTCCAATTTTCGCTGTCTCTTATACACATCTCCGAGCCCACGAGACC
+
CCCCCFCBDBAAGGGGGGGGGGGGHHHGGHHGHHHFGHHHHHHHHHGGGGABFGGFHHHHHGHHGGHHFGGFGEHGFGGEFFGHHHHHHHGFGFHHFHHHHHHHHHGHHHHHHFGGGGGGHFHHHHHHGHEFFGHFFDCFGGHGGGGGGF
@M02034:409:000000000-BFKT7:1:1108:27423:10330 1:N:0:26
AAAGTCGAGGTGCCTAAAGTGGCAACCCAGACTTGTT
+
A3AABFBABBAABGGGGGGGCDFEFHFEFGFFGF3A5
@M02034:409:000000000-BFKT7:1:1108:7132:10335 1:N:0:26
AAAGTCGAGGTGCCTAAAGTGGCAACCCAGACTGATAATGATGTTG
+
CCCCCFBCCCCCGGGGGGGGGGGHHHHGGHHGFH3F55FH5FHGEH
@M02034:409:000000000-BFKT7:1:1108:17855:10338 1:N:0:26
AAAGTCGAGGTGCCTAAAGTGGCAACCAGACTACTACGAAGGTTGGTGGTGTAGAGCTTCCTGTAGCCGCATGGCGTTCGTACTTAAATATGGAACTAACCATTCCAATTTTCGCTGTCTCTTATACACATCTCCGAGCCCACGAGACCG
+
BBBBBFBABBAAGGGGGGGGGGGHHHHGGGGFHHHHGEEGGGHHHGEFEFFGFHFHHHHHHHHGHHHHGECGEHGGEEEFFEGHHGHEGFGFHEGHHHHGHHHHHDGDFGHHFEEFGEHHHHHHHFHHHGGHHHFGFGGGGHGGCGGGGG
@M02034:409:000000000-BFKT7:1:1108:16992:10339 1:N:0:26
AAAGTCGAGGTGCCTAAAGTGGCAACCCAGACTACGAAGCGTGTTGGTGGTGTAGAGCTTCCTGTAGCCGCATGGCGTTCGTACTTAAATATGGAACTAACCATTCCAATTTTCGCTGACTCTTATACACATCTCCGAGCCCACGAGACC
+
AABBAFBBD?A4GGGGGFGGGGGFHHHGFHGGHHHGEEACGGGEHHHEAEAFAFGEGDGHHGHHHFHFHGGCEGGFGGGGGGFHHHGDFGHHH3BF?BBGFHECFHGFFFGHHGGGGG?FHBGFGFFFFG2FFHBFD/<@CFHG?</<CF
@M02034:409:000000000-BFKT7:1:1108:12318:10345 1:N:0:26
AAAGTCGAGGTGCCTAAAGTGGCAACCCAGACTTTGAAGGTGGTTGGTGGTGTAGAGCTTCCTGTAGCCGCATGGCGTTCGTACTTAAATATGGAACTAACCATTCCAATTTTCGCTGTCTCTTATACACATCTCCGAGCCCACGAGACC
+
BBCCBFBCCCBBGGGGGGGGGGGHHHHGGHHGHHHHHHHHBGFEGGGEFGEFGHHHHHHHHHHHGGHHGGGEFGHFGGGGGEHHHHHGHHHHHHGFGHFHHGHHHHFHHHHHHHGGGGGHHGHHHHFHEHFHHHGHGCFGGGHGGGGGGE
@M02034:409:000000000-BFKT7:1:1108:14524:10346 1:N:0:26
AAAGTCGAGGTGCCTAAAGTGGCAACCCAGACTCCTCCGCCTGTTGGTGGTGTAGAGCTTCCTGTAGCCGCATGGCGTTCGTACTTAAATATGGAACTAACCATTCCAATTTTCGCTGTCTCTTATACACATCTCCGAGCCCACGAGACC
+
CCCCCFBCCCCCGGGGGGGGGGGHHHHGGGHGH3A3A3BA2AFFGHHFFGGGHHHHHHHHHHHHHHHHGGGFGGHHGFGGGFHHHHHGHHHHHHFFHHHHGHGHHHGHHHHHHHGGGGGHHHHHHHHHHHHHHHFFGGGCGGHGG?DGGA
@M02034:409:000000000-BFKT7:1:1108:16481:10347 1:N:0:26
AAAGTCGAGGTGCCTAAAGTGGCAACCCAGACTCCTCTTGCGGTTGGTGGTGTAGAGCTTCCTGTAGCCGCATGGCGTTCGTACTTAAATATGGAACTAACCATTCCAATTTTCGCTGTCTCTTATACACATCTCCGAGCCCACGAGACC
+
CCCCCFCBCCAAGGGGGGGFGGGHGHHGGHHGHHHHHHHHHGGEFEGEFG1FFGHFHHHHHHHHHHHHHGGGGGHHGGGGGGFHHHHHHHGHHHHHHHGHGHHHGHGHGGFHHHGGGGGGHGHHHHFHHHFHFGHHGCCGGGHGGGGGGG
@M02034:409:000000000-BFKT7:1:1108:18481:10348 1:N:0:26
AAAGTCGAGGTGCCTAAAGTGGCAACCCAGACTGAGACGGAGGTTGGTGGTGTAGAGCTTCCTGTAGCCGCATGGCGTTCGTACTTAAATATGGAATAACCATTCCAATTTTCGCTGTCTCTTATACACATCTCCGAGCCCACGAGACCG
+
BABCAFCBCBABGGGGGGGFGGGHHHHGGHHGHHHHHHGGEGGEHGGEFGEFHHHHHHHHHHHHHHHHHGGGGGHHFGGGGFGHHHHHHHHHHHHFGFHGHHGHHGHHHHHHHGEGGFGHHHHGHHHHGHHHHHGGC?GGGHGGGGGGGG
@M02034:409:000000000-BFKT7:1:1108:5478:10350 1:N:0:26
AAAGTCGAGGTGCCTAAAGTGGCAACCCAGACGCCGGTTGGTGGTGTAGAGCTTCCTGTAGCCGCATGGCGTTCGTACTTAAATATGGAACTAACCATTCCAATTTTCGCTGTCTCTTATACACATCTCCGAGCCCACG
+
CCCCCFABBCBCGGGGGGGGGGGHHHHGGHGF2AEEE0E0EEGEAFA3A55FGH5FGGF5FHGE0/?EH1>1>??E2??E4G3G4B?DBEG33B303BB4F44DFF?BE/CB?BHHHF3B3D2@2@=2@DD//<AAGEC
@M02034:409:000000000-BFKT7:1:1108:13400:10350 1:N:0:26
AAAGTCGAGGTGCCTAAAGTGGCAACCCAGACTATGAAGGATGTTGGTGGTGTAGAGCTTCCTGTAGCCGCATGGCGTTCGTACTTAAATATGGAACTAACCATTCCAATTTTCGCTGTCTCTTATACACATCTCCGAGCCCACGAGACC
+
BBCCAFBCCCABGGGGGGGGGGGHHHHGGHHGHHHHHHHHGHHHHHHEGGEFGHHHHHGHHHHGHGHHHGGFGGHHGGGGGGHHHHHGHHHHHHGFGHHGGHHHHHFHHHHHHHGGGGGHHHHHHHHHFHFHGHGGGCCFGGHGGGGGGE
@M02034:409:000000000-BFKT7:1:1108:27251:10360 1:N:0:26
AAAGTCGAGGTGCCTAAAGTGGCAACCCAGACTAAGGCGGGTGTTGGTGGTGTAGAGCTTCCTGTAGCCACATGGCGTTCGTACTTAAATATGGAACTAACCATTCCAATTTTCGCTGTCTCTTATACACATCTCCGAGCCCACGAGACC
+
AACCABAADDBBGGGGGGGGGGGHGHHGGHHGHHHHHHGGGCFEGHH1FEEGGFGG3GHHGHGFGFHHH3BBGFHFFFGFEEGFHHGHGFHGFHEBFGFFHHHFG3D?HGHHHFCADGGFFBGHFHFGFHGFFGDGD/<ADGHGGGGDDC
@M02034:409:000000000-BFKT7:1:1108:18470:10362 1:N:0:26
AAAGTCGAGGTGCCTAAAGTGGCAACCCAGACTGAGACGGAGGTTGGTGGTGTAGAGCTTCCTGTAGCCGCATGGCGTTCGTACTTAAATATGGAATAACCATTCCAATTTTCGCTGTCTCTTATACACATCTCCGAGCCCACGAGACCG
+
CBCBBFCCCCBBGGGGGGGGGGGHHHHGGHHGHHHHHHGGGGGGHHGEFGEFHHHHHHFHHHHHHGHHHGGCEGHHGEGGGE2GHHHGHHHHHHHEFFGHHHHHHHHHGHHHFEEFGGGHHHGHHHGHHGHHGHHGGGGGGHGGCGGGFG
@M02034:409:000000000-BFKT7:1:1108:21598:10370 1:N:0:26
AAAGTCGAGGTGCCTAAAGTGGCAACCCAGACTTAGTATCGGGTTGGTGGTGTAGAGCTTCCTGTAGCCGCATGGCGTTCGTACTTAAATATGGAACTAACCATTCCAATTTTCGCTGTCTCTTATACACATCTCCGAGCCCACGAGACC
+
CCCCCFBCCCCCGFGGGDGFGGGHHHHGGHHGHHGHFHHCGGGGGGGAFGEFFFHFHHGHHHHHHGFHFGGEFGHFFGGGGECGGHHHFGHHGH3FGHHHFGFGHHHGHHHHHFGGGGGHFHHHHHFGFHGHHHGDD/@CCGECFGCGGF
@M02034:409:000000000-BFKT7:1:1108:5372:10373 1:N:0:26
AAAGTCGAGGTGCCTAAAGTGGCAACCCAGACTGAGGATGAGGTTGGTGGTGTAGAGCTTCCTGTAGCCGCATGGCGTTCGTACTTAAATATGGAACTAACCATTCCAATTTTCGCTGTCTCTTATACACATCTCCGAGCCCACGAGACC
+
A1>1AFAADD>ACFGGGGGGG1FFGAFA0FE0CGFFF1AFHFCHGE?ABEABGF1AGBGHHBGFGHEGHGCEAEHAE>FCF>BFEGE1GFDGHFFBFFFHHHHH1GHDFHHHHFGGGC?EGHHGFDGGFFGGHHHFG@BCCGGECC?ECF
@M02034:409:000000000-BFKT7:1:1108:26445:10380 1:N:0:26
AAAGTCGAGGTGCCTAAAGTGGCAACCCAGACTACGTTTACGGTTGG
+
CCCDCFBCCCBCGGGGGGGGGGGHHHHGGHHGHD322BF252AA2AA
@M02034:409:000000000-BFKT7:1:1108:17940:10381 1:N:0:26
AAAGTCGAGGTGCCTAAAGTGGCAACCCAGACTAAGAGTCCTGTTGGTGGTGTAGAGCTTCCTGTAGCCGCATGGCGTTCGTACTTAAATATGGAACTAACCATTCCAATTTTCGCTGTCTCTTATACACATCTCCGAGCCCACGAGACC
+
CBCCCFBCCCBCGGGGGGGGGGGHHHHGGHHGHHHHHHHHHHHGHHHBFGEFGGHHHHHHHHHHHHHHGGGFGGHHGGGGGFHHHHHHHHHHHHGFHHFHHHGHHGFHHHHHHHGGGGFHHGHHHHHFFHFHFHGHGGCFGGHGGGGGGG
@M02034:409:000000000-BFKT7:1:1108:13288:10385 1:N:0:26
AAAGTCGAGGTGCCTAAAGTGGCAACCCAGACTATTATTGATGTTGGTGGTGTAGAGCTTCCTGTAGCCGCATGGCGTTCGTACTTAAATATGGAACTAACCATTCCAATTTTCGCTGTCTCTTATACACATCTCCGAGCCCACGAGACC
+
CCCCCFCCCCBBGGGGGGGGGGGHHHHGGHHGHHHGEFGHDDGGHHHFFGFGHHHHHHHHHHHHHHHHHGGEGGHHGGGGGFFHHHFHHHHHHHHHHHHHHHHHHHHHHHHHHHGGGGGGHHHHGHFFFHHHHHHHGCDCGGHGGGGGGE
@M02034:409:000000000-BFKT7:1:1108:16713:10387 1:N:0:26
AAAGTCGAGGTGCCTAAAGTGGCAACCCAGACTGGGATGTAGGTTGGTGGTGTAGAGCTTCCTGTAGCCGCATGGCGTTCGTACTTAAATATGGCACTAACCATTCCAATTTTCGCTGTCTCTTATACACATCTCCGAGCCCACGAGACC
+
AAABABAADBAAGGGG4FGAFGCGHHHGFHFFHGDHHHGHGGF5FFAECEEGEHFEGHHHHHFHGFDFHGGEEEBCFGGGGGH1?FGFHHHGHH1?GHH3GFBGHH??GGHHFGFGGGEBFGGHGBGDFGB2?FGDFB/<CGFF/@@DA<
@M02034:409:000000000-BFKT7:1:1108:18722:10389 1:N:0:26
AAAGTCGAGGTGCCTAAAGTGGCAACCCAGACTAAGGCGGAGGTTGGTGGTGTAGAGCTTCCTGTAGCCGCATGGCGTTCGTACTTAAATATGGAACTAACCATTCCAATTTTCGCTGTCTCTTATACACATCTCCGAGCCCACGAGACC
+
CCCBBFABCCBBGGGGGGGGGGGHHHHGGHHGHH3GCHG20AFEHHGGGGEFGHHHHHHHHHHHHHHHHGGEGGHHGGGGGGHHHHHHHHHGHHHFGHHHHHHHHHGFHHHHHHGGGGGHHHHHGHGHHHHHHHGHGCGGGGHGGGGGGC
@M02034:409:000000000-BFKT7:1:1108:17934:10400 1:N:0:26
AAAGTCGAGGTGCCTAAAGTGGCAACCCAGACTAAGAGTCCTGTTGGTGGTGTAGAGCTTCCTGTAGCCGCATGGCGTTCGTACTTAAATATGGAACTAACCATTCCAATTTTCGCTGTCTCTTATACACATCTCCGAGCCCACGAGAC
+
>>AAAFBBBBBBGGFGGGFGCAFHHHHGGGEGHHFCHHFHHHHFGDHEEGE1EGFFFFFHHHHHFHBHHGGEFFHHGGGEFGBGHHH3BGBGFFF3FEF3FHGHFHHEDFGHHHGGG/E3GFFHDG4FEGDGHHFB//>BBF/?CCDDG
@M02034:409:000000000-BFKT7:1:1108:18090:10411 1:N:0:26
AAAGTCGAGGTGCCTAAAGTGGCAACCCAGACTCTTCGTACGGTTGGTGGTGTAGAGCTTCCTGTAGCCGCATGGCGTTCGTACTTAAATATGGAACTAACCATTCCAATTTTCGCTGTCTCTTATACACATCTCCGAGCCCACGAGAC
+
BCDCCFCCCCCDGGGGGGGGGGGHHHHGGHHGHGHHFEFGHGGHGGGEAEFFA3G5FF3F5GHHHBFFGEEEFEC1>?EFEECGGHHBFGH4BF33FFHH303F?4F4BGFHFE/EGE<B3BFD3B33DG22FGHBD?DGGGGGG?DGG
@M02034:409:000000000-BFKT7:1:1108:14923:10420 1:N:0:26
AAAGTCGAGGTGCCTAAAGTGGCAACCCAGACTTCTTTGCTTGTTGGTGGTGTAGAGCTTCCTGTAGCCGCATGGCGTTCGTACTTAAATATGGAACTAACCATTCCAATTTTCGCTGTCTCTTATACACATCTCCGAGCCCACGAGACC
+
CCCCBFCBCBABGGGGGGGGGGGHHHHGGHHGHHHHHHHHHHHGHHHEFGEFGGHGHHHHHHHHHHHHHGGEGGHHGGGGGFHHHHGHHHHHHGGFHHHGHHHHHHGHHHHHHHGGGDGEHGHHHHHFFFFHHGDFF/DCGGHGGGGGGA
@M02034:409:000000000-BFKT7:1:1108:22102:10421 1:N:0:26
AAAGTCGAGGTGCCTAAAGTGGCAACCCAGACTGAGCCTCGTGTTGGTGGTGTAGAGCTTCCTGTAGCCGCATGGCGTTCGTACTTAAATATGGAACTAACCATTCCAATTTTCGCTGTCTCTTATACACATCTCCGAGCCCACGAGACC
+
BBBBBFBBBBABGGGGGGGGGGGHGHHGGHHGHHCHFHHHEHHHHHHFGGFGGFGFHHHHGGHHHHHHHGGFGGHHFEGFEFGHHHHHFHHHHFFHHHGHGHHHHHHFHHHHHHGFGGGHHHHHHHGHGHHHHHGHGCGGGGHFGGGGGG
@M02034:409:000000000-BFKT7:1:1108:16112:10427 1:N:0:26
AAAGTCGAGGTGCCTAAAGTGGCAACCCAGACTGCTAAGCAGGTTGGTGGTGTAGAGC
+
CCCCBFBCCBCCGGGGGFGFGGGHHHHGGHHGHBHH55B353BFA222A1BAAAF555
@M02034:409:000000000-BFKT7:1:1108:28749:10428 1:N:0:26
AAAGTCGAGGTGCCTAAAGTGGCAACCCAGACTACGAAGCATGTTGGTGGTGTAGAGCTTCCTGTAGCCGCATGGCGTTCGTACTTAAATATGGAACTAACCATTCCAATTTTCGCTGTCTCTTATACACATCTCCGAGCCCACGAGAC
+
DDDDDFCCCCABGGGGGGGGGGGHHHHGGHHGHFHEEA2AFGHGHHHFFGEFGHHHHHHHHHHHHHHHHGGGGGHHGGGGGFHHHHHHHHHHHHHHGHHGHHGHHHFHHHHHHHGGGGGHHHHGFHFHFHHHHHHFF@FGGGHGGGGFD
@M02034:409:000000000-BFKT7:1:1108:14850:10429 1:N:0:26
AAAGTCGAGGTGCCTAAAGTGGCAACCCAGACTTTGTTTTATGTTGGTGGTGTAGAGCTTCCTGTAGCCGCATGGCGTTCGTACTTAAATATGGAACTAACCATTCCAATTTTCGCTTCTCTTATACACATCTCCGAGCCCACGAGACCG
+
CCCCCFCCCCABGGGGGGGGGGGHHHHGGHHGHGEFACGHGGHHHHHGGGFFGHHHHHHHHHHHHGHHGGGAFGHHGGGGGGGHHHGGFHHHHHHHHHHGHHFHHHHHHHHHHHGGGFEFB4GDGDFBEG2BD3FD/>/BGEG@DCDDFG
@M02034:409:000000000-BFKT7:1:1108:26180:10435 1:N:0:26
AAAGTCGAGGTGCCTAAAGTGGCAACCCAGACTTATCGTAGGGTTGGTGGTGTAGAGCTTCCTGTAGCCGCATGGCGTTCGTACTTAAATATGGTACTAAC
+
AAAAAB?ADD>AABF1ABDEGDFB1GGFCA0AGF1FEFHGF/AABAAAFEEFEGF211BA1B1BBGF21E//?EG0E?>FEE0FGDGHHH22B122BFF2>
@M02034:409:000000000-BFKT7:1:1108:12585:10441 1:N:0:26
AAAGTCGAGGTGCCTAAAGTGGCAACCCAGACTAATTCTTTTGTTGGTGGTGTAGAGCTTCCTGTAGCCGCGTGGCGTTCGTACTTAAATATGGAACTAACCATTCCAATTTTCGCTGTCTCTTATACACATCTCCGAGCCCACGAGACC
+
BBCCCFCCDDBCGGGGGGGGGGGHHHHGGHHGHHDGGGHEHGHHFFCFCEGG13F5BBFFDGGHA5DAAEE0EE>/>B>FA>21EGHF3EG4FB33BEHH303B34F4DD?FD4/?E?<FBHHD??3DB22BG3G2D/<BCFHGGGGGGC
@M02034:409:000000000-BFKT7:1:1108:3567:10444 1:N:0:26
AAAGTCGAGGTGCCTAAAGTGGCAACCCAGACTGGGGTGGGTGTTGGTGGTGTAGAGCTTCCTGTAGCCGCATGGCGTTCGTACTTAAATATGGAACTAACCATTCCAATTTTCGCTGTCTCTTATACACATCTCCGAGCCCACGAGACC
+
AAAABFAA@D>ABGGGGGGGGGCFF4AEFGHGHHHGG2AEEEEGGFGEFD1BFEGBHFGHFBGFGGEHHGG??EHAEEEEEEFHHHGBHFBGHHFFBCFFGGHHFDHBFFGHFGGGGGGGFHGDGBGFHFHGGGFGGCGC/FHEG??EDF
@M02034:409:000000000-BFKT7:1:1108:11316:10445 1:N:0:26
AAAGTCGAGGTGCCTAAAGTGGCAACCCAGACTAGGTGGTCGGTTGGTGGTGTAGAGCTTCCTGTAGCCGCATGGCGTTCGTACTTAAATATGGAACTAACCATTCCAATTTTCGCTGTCTCTTATACACATCTCCGAGCCCACGAGACC
+
BBCCBFCCCCBCGGGGGGGGGGGHHHHGGHHGHHHHGHGEHGGGGGGFFGEFHHHHHHHHHHHGHGHGHGGEEGHHGGGGGEGHHHHGHHGHHHHGHHHHHHGHHHHHHHHHHFGGGGGHHHHHGHHHHHFHHHHGGGGGGGHGGGGGGF
@M02034:409:000000000-BFKT7:1:1108:23092:10450 1:N:0:26
AAAGTCGAGGTGCCTAAAGTGGCAACCCAGTCTAAGG
+
>1>>A@1A@D>AFGGGGGGGG1FBCHH0FE11B22BA
@M02034:409:000000000-BFKT7:1:1108:26359:10457 1:N:0:26
AAAGTCGAGGTGCCTAAAGTGGCAACCCATACTCTGCCTAGGGTTGGTGGTGTAGAGCTTCCTGTAGCCGCATGGCGTTCGTACTTAAATATGGAACTAACCATTCCAATTTTCGCTGTCTCTTATACACATCTCCGAGCCCACGAGACC
+
BBBABFBBBBAAGGG5GGGGGFFHFHHFGH3FGDHHHGHBGFFBBE?AF1BBGGFBFGHHFHHGFEGHHGGEEEHGGEEEFFBEGGFFGF4GGFFBFHEGGHGHHHFHEGHHHHGCF?EFHHHHBGFGFHFFHHGGG/CCDAHGGGGGGG
@M02034:409:000000000-BFKT7:1:1108:11182:10459 1:N:0:26
AAAGTCGAGGTGCCTAAAGTGGCAACCCAGACTATGAAGACTGTTGGTGGTGTAGAGCTTCCTGTAGCCGCATGGCGTTCGTACTTAAATATGGAACTAACCATTCCAATTTTCGCTGTCTCTTATACACATCTCCGAGCCCACGAGACC
+
AAAA>DAA1>AABFGGFFFAAFEHHHA0FEGC11GHHFEDGEHGFFCE/EABAFF2FFHHBCGBG2G2BA/ABEG0EEEEEAFEFH@FHHGFHBFBHF1FFGDGFHHH2FFGHDEEGG/1BEFB1FGGDG1FFGDGG//BCC/?/@C?CC
@M02034:409:000000000-BFKT7:1:1108:9905:10461 1:N:0:26
AAAGTCGAGGTGCCTAAAGTGGCAACCCAGACTTCGCGTTTGGTTGGTGGTGTAGAGCTTCCTGTAGCCGCATGGCGTTCGTACTTAAATATGGAACTAACCATTCCAATTTTCGCTGTCTCTTATACACATCTCCGAGCCCACGAGACC
+
ABBBAFBABBBBGGGGGFGGGGGHGHHGGHHGHHHGGGGGGGGHHGGGFG1FGHGHHFHHHHHHGGHHHGGEEGHGEEFEFFHHHHHFHHHHHHHHHHHHGHGHHHHHHHHHHHGGGGGHHHHHHHGGHHGHGHHFDF?CCGHGGGGDGE
@M02034:409:000000000-BFKT7:1:1108:13676:10463 1:N:0:26
AAAGTCGAGGTGCCTAAAGTGGCAACCCAGACTAAGAAGCATGTTGGTGGTGTAGAGCTTCCTGTAGCCGCATGGCGTTCGTACTTAAATATGGAACTAACCATTCCAATTTTCGCTGTCTCTTATACACATCTCCGAGCCCACGAGACC
+
AAAABFABBBAAGGGGGGGGGFGFFHFGGHHGHHHHHHHHHHHHHHHEGGEFHHHGHFHHHGHHGGHHHGGFFGHHGEGEEEGHHHGFHHGHHHHHHHHHHHHHHHGHHHHHHHGFGGEHHHHHHFGFFFHFGGHHECCCGGHGGGGGGE
@M02034:409:000000000-BFKT7:1:1108:12175:10470 1:N:0:26
AAAGTCGAGGTGCCTAAAGTGGCAACCCAGACTCGGTCTCCGGTTGGTGGTGTAGAGCTTCCTGTAGCCGCATGGCGTTCGTACTTAAATATGGAACTAACCATTCCAATTTTCGCTGTCTCTTATACACATCTCCGAGCCCACGAGACC
+
CCCCCFCCCCBBGGGGGGGGGGGHHHHGGHHGHHGGGGGHHGGGGGGEGGGFFFHFHHHHHHHHGGFFHGGCFGHEEEGGGEFHHHHGGHHHHFEGHHHHHGFHHHGFHHHHHHGGGGGGHFHHGHFHFHHFCDGHGCFFCGHGGGGGGE
@M02034:409:000000000-BFKT7:1:1108:3660:10470 1:N:0:26
AAAGTCGAGGTGCCTAAAGTGGCAACCCAGACTACTAAGTGTGTTGGTGGTGTAGAGCTTCCTGTAGCCGCATGGCGTTCGTACTTAAATATGGAACTAACCATTCCAATTTTCGCTGTCTCTTATACACATCTCCGAGCCCACGAGAC
+
AACCBFCBBBBBGGGGGGGGGGGHHHGGGHHGHHBHHHHDGFHHHHHEFGEFGHHHHGHHFHHHHFHHHGGGGGHFEFGGGGHHHHHFHHHHHFBDGHFGHHFHHFFFFGHHHGGFGGGGHHHHGHFGFGFHHHBFDCDCCEGFGGGGF
@M02034:409:000000000-BFKT7:1:1108:20222:10474 1:N:0:26
AAAGTCGAGGTGCCTAAAGTGGCAACCCAGACTGTGTAGATTGTTGGTGGTGTAGAGCTTCCTGTAGCCGCATGGCGTTCGTACTTAAATATGGAACTAACCATTCCAATTTTCGCTGTCCTTATACACATCTCCGAGCCCACGAGACCG
+
CCCCBFCBCCABGGGGGGGGGGGHHHHGGHHGHHHHGHHHHHHGHHHEEGEFFFHFHHHHHHHHHGHHHGGGGGHHEEFFFEGHHHHHHHHHHHEFHHHHHHFHGHGHHHHHHHGGGGGHHGHHHHGHFGHHHGHGFGCCFGGGGGGGGG
@M02034:409:000000000-BFKT7:1:1108:26339:10485 1:N:0:26
AAAGTCGAGGTGCCTAAAGTGGCAACCCAGACTTATAAGTTGGTTGGTGGTGTAGAGCTTCCTGTAGCCGCATGGCGTTCGTACTTAAATATGGAACTAACCATTCCAATTTTCGCTGTCTCTTATACACATCTCCGAGCCCACGAGACC
+
AAAAAFABDBAAGGGGGGGGFGGHFHHGAG2AFGDHHGHGGFHEGAEGGGGFGFHBFFHHHFGHHGHHHGGEEGHCFEEFFFCGHHGFHHFFFH33BC3@BEGHBGH44FGHHBCFGGGHHHHHFFFHGFHHHGGHG/<?FGHGGFFDGC
@M02034:409:000000000-BFKT7:1:1108:20585:10488 1:N:0:26
AAAGTGAGGTGCCTAAAGTGGCAACCCAGACTTGGTTGGCTGTTGGTGGTGTAGAGCTTCCTGTAGCCGCATGGCGTTCGTACTTAAATATGGAACTAACCATTCCAATTTTCGCTGTCTCTTATACACATCTCCGAGCCCACGAGACCG
+
BBBBBFFFFFAFGGFGGGGGGGHHHHGGHAFFHHFHHGGHHGHHHHBFFGGGHHFHHGHHHHHHGHHHGAEGGHFGGGGGGHEHHFHGGGHHHGEFGHHHHBFHHGHBGHFHHG/EEEGHHHHHHFHHHEBGHHHGDGGGFEGGGGGGGG
@M02034:409:000000000-BFKT7:1:1108:22896:10488 1:N:0:26
AAAGTCGAGGTGCCTAAAGTGGCAACCCAGACTGGGAAGAGTGTTGGTGGTGTAGAGCTTCCTGTAGCCGCATGGCGTTCGTACTTAAATATGGAACTAACCATTCCAATTTTCGCTGTCTCTTATACACATCTCCGAGCCCACGAGA
+
BCCCAFAABCABGGGGGGGFGGGHHHHGGHHGHH2FEGFGGHHHHG2ECEEFF3G5DFFGFGHHBEA5FEE0FEE1EEEG?ECFGHHHGHHGFG33FGHHG?3FB?E?EGGHFD</EE?3BGGD?EBDHFBFHFHBF?CCBGHADGGG
@M02034:409:000000000-BFKT7:1:1108:9664:10491 1:N:0:26
AAAGTCGAGGTGCCTAAAGTGGCAACCCAGACTTGGGGGTTGGTTGGTGGTGTAGAGCTTCCTGTAGCCGCATGGCGTTCGTACTTAAATATGGAACTAACCATTCCAATTTTCGCTGTCTCTTATACACATCTCCGAGCCCACGAGACC
+
BBBBAFBBBBAAGGGGFGGFGGGHHHHGGHHGHHGCGFGEFGGFGEGFFGEFGHHGHFHHFGHHHHHGGGGEFEHFGEGFFEGHHH4FHHGHHHBGEFHHFGFHGGFFGGGHHHFGGGGHHFHHHGDDHFHHFHHFGCCDCGHFGGGGGE
@M02034:409:000000000-BFKT7:1:1108:3429:10515 1:N:0:26
AAAGTCGAGGTGCCTAAAGTGGCAACCCAGACTCTTTGTCCGGTTGGTGGTGTAGAGCTTCCTGTAGC
+
BBBBBFBBBBBBGGGGFGGGGGGHHHHGGHHDGFDFDGG552EGCCGAA1EFA3F55A3F5B555555
@M02034:409:000000000-BFKT7:1:1108:20477:10521 1:N:0:26
AAAGTCGAGGTGCCTAAAGTGGCAACCCAGACTAGGAGTCGTGTTGGTGGTGTAGAGCTTCCTGTAGCCGCATGGCGTTCGTACTTAAATATGGAACTAACCATTCCAATTTTCGCTGTCTCTTATACACATCTCCGAGCCCACGAGACC
+
CCCCCFCCCCBCGGGGGFGFGGGHHHHGGHHGHHGBCGGHFGGHHHHEFGEFGHHGHHHHHHHHHHHHGGGEFFHGGGGGGGHHHHHHHHHHHEEFHHHHHFHGHGHGHHHHHHGGGGGHGHHHHHFHGGHHHHHFFB@DGGEGCFGGFA
@M02034:409:000000000-BFKT7:1:1108:19469:10526 1:N:0:26
AAAGTCGAGGTGCCTAAAGTGGCAACCCAGACTAGGGTGTGGGTTGGTGGTGTAGAGCTTCCTGTAGCCGCATGGCGTTCGTACTTAAATATGGAACTAACCATTCCAATTTTCGCTGTCTCTTATACACATCTCCGAGCCCACGAGACC
+
ABBBBFBBBBAAGGGGGGGDGGGHHHHGGHFGHGHHFFFEEGGGGGGGEGGFGHHHHHHHHHHHHHHHHGGFGGHGEEGGFEFHHHHGHHHHHHHHGHHFHHHHHFHGHHHHHHGGGGGHHHHHHHFHHHEFFGHHGCFGGGHGGGGGGC
@M02034:409:000000000-BFKT7:1:1108:11447:10528 1:N:0:26
AAAGTCGAGGTGCCTAAAGTGGCAACCCAGACTACGATGAATGTTGGTGGTGTAGAGCTTCCTGTAGCCGCATGGCGTTCGTACTTAAATATGGAACTAACCATTCCAATTTTCGCTGTCTCTTATACACATCTCCGAGCCCACGAGACC
+
AABBAFBBD?AAGFFGGGGFGFFFHHHCAEEEFHAFECAF5DGHHFHEFFEFAFHHHHFHFFHFGEGFHGGEEEAFEGGGEEFFEFBGGHFHHHFFHH33BF3FHFHGHGHGHGEEEEEGHGGHFF3DDFBFHHHED/<BBF/FDG?/AC
@M02034:409:000000000-BFKT7:1:1108:26413:10529 1:N:0:26
AAAGTCGAGGTGCCTAAAGTGGCAACCCAGACTGGTGGTTCTGTTGGGGGTGTAGAGCTTCCTGTAGCCGCATGGCGTTCGT
+
CCCCCFBCCBCCGGGGGGGGGGGHHHFEFHHGHG2GH2B25BFGBG22A0EEE3FB@5@B5FDFG5FFE>E/EE11>?EF1?
@M02034:409:000000000-BFKT7:1:1108:13432:10530 1:N:0:26
AAAGTCGAGGTGCCTAAAGTGGCAACCCAGACTGGGGGGGGGTTGGTGGTGTAGAGCTTCCTGTAGCCGCATGGCGTTCGTACTTAAATATGGAACTAACCATTCCAATTTTCGCTGTCTCTTATACACATCTCCGAGCCCACGAGACCG
+
CCCCBFCCCCCAGGGGGGGFGGGHHGHGGHHGHHGHGGGGFF@BDF;EF:AABFFFFFFFFFFFFFFFF>DFFFAFD>AFFFEEFFFBFFFFFFFFFFFFFFFFFFFBFFFFFF.DD;BBFFFFFFFFFFBFFFFFDDFFFFFFFFFBFF
@M02034:409:000000000-BFKT7:1:1108:21127:10532 1:N:0:26
AAAGTCGAGGTGCCTAAAGTGGCAACCCAGACTCCGCGTCCTGTTGGTGGTGTAGAGCTTCCTGTAGCCGCATGGCGTTCGTACTTAAATATGGAACTAACCATTCCAATTTTCGCTGTCTCTTATACACATCTCCGAGCCCACGAGACC
+
BBBBBFBBBBABGGGGGGGGGGGGHHHGGHHGHHHGGGGGGEHGGHGEGGEFGHHHHHHHHHHHFHHHHGGEGGHHGGGGGGHHHHHGFHHHHHHHHHHHHHGHHHHHHHHHHHGGGGGFHHHHGHHFFHFHHHGHG?CGGGHGCGGGGE
@M02034:409:000000000-BFKT7:1:1108:20486:10536 1:N:0:26
AAAGTCGATGTGCCTAAAGTGGCAACCCAGACTAGGAGTCGTGTTGGTGGTGTAGAGCTTCCTGTAGCCGCATGGCGTTCGTACTTAAATATGGAACTAACCATTCCAATTTTCGCTGTCTCTTATACACATCTCCG
+
A1A1A3AA1B1BFGGGGFGGFGF0GHGGGHHGGFGHHHCGGFG/B/BEFE/BFE1AAGFFHFEHFHEHHGGCGEGFEFGFFEHEHHEFGHBGGFFFFB@BFG1GFGGFFGHHHEEEGGGGEBEFFGFHHHHFFHG1E
@M02034:409:000000000-BFKT7:1:1108:16480:10540 1:N:0:26
AAAGTCGAGGTGCCTAAAGTGGCAACCCAGACTCCGCCTCCTGTTGGTGGTGTAGAGCTTCCTGTAGCCGCATGGCGTTCGTACTTAAATATGGAACTAACCATTCCAATTTTCGCTGTCTCTTATACACATCTCCGAGCCCACGAGACC
+
BBBBBFBBBBBBGGGBGGGGGGGHHHHGGHHGHHH2EGGFHHHHHHHGGGEEGHHHHHHHHHHHHGHHHDGEEGHHGGGGGGGHHHHHFHHHHGFHFHHHHHHGHHHHGGGHHHGGGGEFHGHHBHFHGHBFHHGHG/@FGGHGGGGGGG
@M02034:409:000000000-BFKT7:1:1108:16497:10543 1:N:0:26
AAAGTCGAGGTGCCTAAAGTGGCAACCCAGACTAAGCCTCCTGTTGGTGGTGTAGAGCTTCCTGTAGCCGCATGGCGTTCGTACTTAAATATGGAACTAACCATTCCAATTTTCGCTGTCTCTTATACACATCTCCGAGCCCACGAGACC
+
CCCCCFCBBBABGGGGGGGGGGGHGHHGGHHGH33B333A22BBGHHEFGFGHHHGGGHHHHHHHGHHHGGGGGHHGGGGFFHHHHHHHHHHHHFFHHGGGHFHHFFHHHHHHHGGGGGHGFHHHHFHFFFHHHFHGCGCGGHGGGGGGE
@M02034:409:000000000-BFKT7:1:1108:12051:10546 1:N:0:26
AAAGTCGAGGTGCCTAAAGTGGCAACCCAGACTCCTCATCCGGTTGGTGGTGTAGAGCTTCCTGTAGCCGCATGGCGTTCGTACTTAAATATGGAACTAACCATTCCAATTTTCGCTGTCTCTTATACACATCTCCGAGCCCACGAGACC
+
AA?3ADABBBABFGGGGGGGGFGBFGGEEHHEFHGHHFFFGE?EEEGEFEEFF3B5GFGHHFHGBGEGHGGFEEHFEEEEE??FGHGGGB4FGFDBGHHHHG3FHGF4?GHHFFEGGEEHGHHGF?FFHFHFHFHEE?@CG/FCCCGGGA
@M02034:409:000000000-BFKT7:1:1108:15200:10547 1:N:0:26
AAAGTCGAGGTGCCTAAAGTGGCAACCCAGACTTAGCGGGCGGTTG
+
CDCDCFCCDCCCGGGGGGGGGGGHHHHGGHHGHB55B22E00AF0E
@M02034:409:000000000-BFKT7:1:1108:20856:10548 1:N:0:26
AAAGTCGAGGTGCCTAAAGTGGCAACCCAGACTTGGTATGTGGTTGGTGGTGTAGAGCTTCCTGTAGCCGCATGGCGTTCGTACTTAAATATGGAACTAACCATTCCAATTTTCGCTGTCTCTTATACACATCTCCGAGCCCACGAGACC
+
CCCCCFCCCC>AFGGGGGGGGGGHHHHGGHHGHHHHFHHHGHHHFGGGGGEFGGHFHHHHHHHHHHHHHGGGGGHHGFGGFEGHHHHHHHHGHHFHCGHHHHHHHHGHHHHHHHGGGGFHHHHHGHGHFHHFHHGGGGGGGGHGGGGGGE
@M02034:409:000000000-BFKT7:1:1108:20997:10551 1:N:0:26
AAAGTCGAGGTGCCTAAAGTGGCAACCCAGACTACTCAGCTTGTTGGTGGTGTAGAGCTTCCTGTAGCCGCATGGCGTTCGTACTTAAATATGGAACTAACCATTCCAATTTTCGCTGTCTCTTATACACATCTCCGAGCCCACGAGACC
+
CCCCCFCCCCABGGGGGGGFGGGHHHHGGHHGHHHHHHHGHHHHHHHGGGEFGGHHHHHHHHHHHHHHHGGGGGHHGGGGGFGHHHFHHHHHHHEGHFHHHHGHHHGHHHHHHGGGGGGGGHHHHHHHFHGHHHHHGGGGGGHGGGGGGF
@M02034:409:000000000-BFKT7:1:1108:3769:10551 1:N:0:26
AAAGTCGAGGTGCCTAAAGTGGCAACGCCGGTTGGTGGTGTAGAGCTTCCTGTAGCCGCATGGCGTTCGTACTTAAATATGGAACTAACCATTCCAATTTTCGCTGTCTCTTATACACATCTCCGAGCCCACGAGACGGTACTAGATCT
+
BABBAFAABBBBGCFDGBGGGGCFGGEG2A2EFF?1AEEAGFFGF5BED3BFBFBF3B0>EEHEE?E1B?2?FG4BBB4BGH33@?BBFG3FH44B4BEGH4E?FFD?EBFGFG3?3B2B?FBF?</B/?CCD//?A..>CDG1><><=
@M02034:409:000000000-BFKT7:1:1108:10238:10555 1:N:0:26
AAAGTCGAGGTGCCTAAAGTGGCAACCCAGACTATTGATGATGTTGGTGGTGTAGAGCTTCCTGTAGCCGCATGGCGTTCGTACTTAAATATGGAACTAACCATTCCAATTTTCGCTGTCTCTTATACACATCTCCGAGCCCACGAGACC
+
BCCBCFBCCCBCGGGGGGGGGGGHHHHGGHHGHHHHHHHGGFHHHHHGGGGGHHHHHHHHHHHHHHGHHGGEEGHHGGGGGGHHHHHHHHHHHHGHFHGGFHFHGFHHHHHHHHGGEEFFHHHHHHGHFHGHHHHHGBCCGGHGFC??EF
@M02034:409:000000000-BFKT7:1:1108:5816:10555 1:N:0:26
AAAGTCGAGGTGCCTAAAGTGGCAACCCAGACTCCTCATGCTGTTGGTGGTGTAGAGCTTCCTGTAGCCGCATGGCGTTCGTACTTAAATATGGAACTAACCATTCCAATTTTCGCTGTCTCTTATACACATCTCCGAGCCCACGAGAC
+
CCCCCFCCCC?BGGGGGGGGGGGGFGHFFFHDHHCGHGFG5AFG3GGEFC1AAAGBEDGGHFEGF5DF3AA0>EG1EEEFE?G?FEHB@GDHGFHF33E3F13FGDF4FGHHH4E//?<3B4DFDHHFFF2F2?FBC?D?DAG/B@CDG
@M02034:409:000000000-BFKT7:1:1108:2926:10565 1:N:0:26
AAAGTCGAGGTGCCTAAAGTGGCAACCCAGACTCTTAAGAATGTTGGTGGTGTAGAGCTTCCTGTAGCCGCATGGCGTTCGTACTTAAATATGGAACTAACCATTCCAATTTTCGCTGTCTCTTATACACATCTCCGAGCCCACGAGACC
+
A>AAAFAADDAAGGGGF1GGGGGFFGHFGHHGH1BGFHGFGHHHHHHFFCEFHHHFHHHHHHHFGGHHGGG?FGHGGGGGGGHHHHGFHHGFFH1BGHFFFFHHHGFFFGHHHHGGGGGFHHGHFHDHFCBGGHDG?CG?/FEGCCGGC<
@M02034:409:000000000-BFKT7:1:1108:5833:10565 1:N:0:26
AAAGTCGAGGTGCCTAAAGTGGCAACCCAGACTCGT
+
3AAAADAA3>AAGFGGFEGAAGDGH4G222F23B2B
@M02034:409:000000000-BFKT7:1:1108:19707:10568 1:N:0:26
AAAGTCGAGGTGCCTAAAGTGGCAACCCAGACTCAGATGAATGTTGGTGGTGTAGAGCTTCCTGTAGCCGCATGGCGTTCGTACTTAAATATGGAACTAACCATTCCAATTTTCGCTGTCTCTTATACACATCTCCGAGCCCACGAGACC
+
BCDCBFCCDCABGGGGGGGGGGGHHHHGGHHGHHHHHHHHHHHHHHHFGGEFGHHHHHHHHHHHHHHHHGGGGGHGGGGGGFHHHHHHHHHHHHHHHHHHHHGHHHHHHHHHHGGGGGGGHHHHHHHHHHFHGHHHGGGGGGHGGGGGGG
@M02034:409:000000000-BFKT7:1:1108:20582:10573 1:N:0:26
AAAGTCGAGGTGCCTAAAGTGGCAACCCAGACTTTGAGTGCTGTTGGTGGTGTAGAGCTTCCTGTAGCCGCATGGCGTTCGTACTTAAATATGGAACTAACCATTCCAATTTTCGCTGTCTCTTATACACATCTCCGAGCCCACGAGACC
+
ABCAAFCCCCABGGGGGGGFGGGHHHHGGHHGHHHHHGHHHHHHHHHEFGEFGFHHHHHHHHHHHHHHHGGGGGHHGEGGFEGHHHHGHHHHHHFFHHHHHHHHHHHHHHHHHHGGGGGHHHHHHHHHGHFHHHHHGGGGGGHGGGGGGG
@M02034:409:000000000-BFKT7:1:1108:25972:10578 1:N:0:26
AAAGTCGAGGTGCCTAAAGTGGCAACCCAGACTGGGGTTAAGGTTGGTGGTGTAGAGCTTCCTGTAGCCGCATGGCGTTCGTACTTAAATATGGAACTAACCATTCCAATTTTCGCTGTCTCTTATACACATCTCCGAGCCCACGAGACC
+
CBCCCFBCCCAAGGGGGGGFGGGHHHHGGHHGHHHFGBEHGGHGGHGGGGEFFGHGHHGHHHHHGGHHHGGGGFHHGEGGFGHGHHHHHHHHHHHFHHGHHHFHHHHHHHHHHHGGGGGFHHHHHHHHGHBHGHGHGGGGGFHEDGGGDA
@M02034:409:000000000-BFKT7:1:1108:27255:10580 1:N:0:26
AAAGTCGAGGTGCCTAAAGTGGCAACCCAGACTAAGAAT
+
>>>>>3>>>1>>A1BABGFDBDBB1AB0AACAAEBABED
@M02034:409:000000000-BFKT7:1:1108:24960:10593 1:N:0:26
AAAGTCGAGGTGCCTAAAGTGGCAACCCAGACTGTTAGGTGTGTTGGTGGTGTAGAGCTTCCTGTAGCCGCATGGCGTTCGTACTTAAATATGGAACTAACCATTCCAATTTTCGCTGTCTCTTATACACATCTCCGAGCCCACGAGACC
+
BBABAFAADBCCGGGGGGGFGGGHHHHGGHHGHHHGHHHDAGEHHHGBFEEFGHHHHHHHHHHHHFHHHGGEEGHGGEGGGEGFHHGGHHHHHGDHHFFGHHHGHHHHGHHHHHGGGGGHHHHHFFHHHGHHHHGFFBBCGGHGGGCGFG
@M02034:409:000000000-BFKT7:1:1108:21781:10594 1:N:0:26
AAAGTCGAGGTGCCTAAAGTGGCAACCCAGACTGGGAAGGAGGTTGGTGGTGTGAGCTTCCTGTAGCCGCATGGCGTTCGTACTTAAATATGGAACTAACCATTCCAATTTTCGCTGTCTCTTATACACATCTCCGAGCCCACGAGACCG
+
BBCBAFCCCCABGGGGGGFFGGGHHHHGGHHGHHHHHHGGHHGEGHGFFGEFGEGHHHHHHHHHHHHHEEEGEHFEFFFFFEGHHHHHHGHHHGHHHHHHHGHHGHFGFHHHHEEFEFFHHHHHHHFHFHGFGHHD@FDGGHGFFGGGGG
@M02034:409:000000000-BFKT7:1:1108:7648:10595 1:N:0:26
AAAGTCGAGGTGCCTAAAGTGGCAACCCAGACTTATCTTCCTGTTGGTGGTGTAGAGCTTCCTGTAGCCGCATGGCGTTCGTACTTAAATATGGAACTAACCATTCCAATTTTCGCTGTCTCTTATACACATCTCCGAGCCCACGAGACC
+
CCCCCFABCCCCGGGGGGGGGGGHHHHGGHHGH5F55D5FH5FGHHHGGGEFGHHHHHHHHGHHHHHHHGGFFGHHGGGGGGGHGHHHHHHHHHHHHHHHHHHHHHGHHGHHHHGGGGGHHGHHFHGHHHHHHGFHGDGGGEHGGGGFGG
@M02034:409:000000000-BFKT7:1:1108:11741:10596 1:N:0:26
AAAGTCGAGGTGCCTAAAGTGGCAACCCAGACTGGGTTTGATGTTGGTGGTGTAGAGCTTCCTGTAGCCGCATGGCGTTCGTACTTAAATATGGTACTAACCATTCCAATTTTCGCTGTCTCTTATACACATCTCCG
+
BCCCCFCCCCBCGGGGGGGGGGGHHHHGGHHGHHCA3AEFAG5AFD2EE?FFF3F5B53B5FEFD55AA1E0EEF1E1>??E2FCGGE3FD4B@44BBFG303B?4F4BBBFF4/<E/?34?B44B4?B2?2FDG2B
@M02034:409:000000000-BFKT7:1:1108:19160:10602 1:N:0:26
AAAGTCGAGGTGCCTAAAGTGGCAACCCAGACTAATTGGTGGGTTGGTGGTGTAGAGCTTCCTGTAGCCGCATGGCGTTCGTACTTAAATATGGAACTAACCATTCCAATTTTCGCTGTCTCTTATACACATCTCCGAGCCCACGAGACC
+
ABBBBFBBBBBBGGGFGGGGGGGHHHHGGHHGHHHHHHHFFGGGGGGEFGGFHGHFHHHHHGHHHHHHHGGEEGHGGGGGF?FGHHFDHHHHHHHHHHGHHFHHHHGFHHHHHHGGGGGHHHHHFHFHFHGHHHHHGFGGGGHGGGGGGG
@M02034:409:000000000-BFKT7:1:1108:19850:10604 1:N:0:26
AAAGTCGAGGTGCCTAAAGTGGCAACCCAAACTACGTCGCGTGTTGGTGGTGTAGAGCTTCCTGTAGCCGCATGGCGTTCGTACTTAAATAT
+
AA?AAFBBB@AAGGGGGGGGGBFHHHHGG2EHHHFECFE?EGGDFGEEFGGF1BG5DBEG5GHH5555@>EEEEFAEE/1?E1?GEH3?GFB
@M02034:409:000000000-BFKT7:1:1108:4733:10612 1:N:0:26
AAAGTCGAGGTGCCTAAAGTGGCAACCCAGACTTTGACTCCTGTTGGTGGTGTAGAGCTTCCTGTAGCCGCATGGCGTTCGTACTTAAATATGGAACTAACCATTCCAATTTTCGCTGTCTCTTATACACATCTCCGAGCCCACGAGACC
+
BBABBFBBBBABGGGGFGGGGFFFFHHEGHCGHHHHHHFFHHHHHHFEGGAFFGHEHHHHHHHFGGGGHGGGGGHHGEEGEEEGEHHHHHFGF3@@FGG3GHHHHHFFFGHHHHGGGGEDGFHHHGGGHHGHEG1DD/BCCGGGCGC?DF
@M02034:409:000000000-BFKT7:1:1108:22886:10614 1:N:0:26
AAAGTCGAGGTGCCTAAAGTGGCAACCCAGACTACTCATCGGGTTGGTGGTGTAGAGCTTCCTGTAGCCGCATGGCGTTCGTACTTAAATATGGAACTAACCATTCCAATTTTCGCTGTCTCTTATACACATCTCCGAGCCCACGAGACC
+
BABABFBBBBBBGGGGGGGGGFGGGHHGGHHGGHHGHHHHHGGHGGGGGGGFGFHHFHHHHHHHHHHHHGGGGGGHGGGGFGGHGHHGHHHHHGHHHHHGHHDHHGHGHHHHHGGGGGGHHHHHFHGGFHFFGHGHG?G?FEHGGGGGGG
@M02034:409:000000000-BFKT7:1:1108:21654:10614 1:N:0:26
AAAGTCGAGGTGCCTAAAGTGGCAACCCAGACTAAGACTAAGGTTGGTGGTGTAGAGCTTCCTGTAGCCGCATGGCGTTCGTACTTAAATATGGAACTAACCATTCCAATTTTCGCTGTCTCTTATACACATCTCCGAGCCCACGAGACC
+
BAAABFBBBBABGGGGGGGGGFGHHHHGEHGGHHD3GHDGFHGHFHC221EAAAFD55BBAFFFHBDGFECEEFCCE>EGFE?GEHHGGFFGGHBGFEGH3E3FE4FFBGFHFFEEGGAG4FGGGDB3?F2?2?FGD/?/BFCFGG@EAF
@M02034:409:000000000-BFKT7:1:1108:22421:10615 1:N:0:26
AAAGTCGAGGTGCCTAAAGTGGCAACCCAGACTAAGAATAAGGTTGGTGGTGTAGAGCTTCCTGTAGCCGCATGGCGTTCGTACTTAAATATGGAACTAACCATTCCAATTTTCGCTGTCTCTTATACACATCTCCGAGCCCACGAGACC
+
BBCCCFCCCCABGGGGGGGGGGGHHHHGGHHGHHHHHHHHHHHHHHGEFGBFFFHHHHHHHHHGHHHHHGGGGGHHFEGGFEGHHHGHHHHGHGGHHHHHHHHHHHGHHHHHHHGGGGGHHHHHHHHHGHGHHHHHGCGGGGHGGGGGGF
@M02034:409:000000000-BFKT7:1:1108:23400:10617 1:N:0:26
AAAGTCGAGGTGCCTAAAGTGGCAACCCAGACTGC
+
AA1>A@AADDAACGEGGGGAF1A0FGH?EGEC1FA
@M02034:409:000000000-BFKT7:1:1108:6065:10624 1:N:0:26
AAAGTCGAGGTGCCTAAAGTGGCAACCCAGACTAATCCGACGGTTGGTGGTGTAGAGCTTCCTGTAGCCGCATGGCGTTCGTACTTAAATATGGAACTAACCATTCCAATTTTCGCTGTCTCTTATACACATCTCCG
+
>33AAFAABDAAAABFCFGFDEFHEFGFFEGGHGHHHHGGEECEFFGBFEEFGHHHGFHGHFHHB@EGFGGEEGGGCGGGGGGHHHFFH4GHHHFFHHFBFFBHF?EFHHHHHFFBF/CFHDGHFHGHECFGFDDGD
@M02034:409:000000000-BFKT7:1:1108:4163:10625 1:N:0:26
AAAGTCGAGGTGCCTAAAGTGGCAACCCAGACTTCTAG
+
BBBBBFBBDBBBGGGGGGGGGGGHHHHGGHHGH55DG5
@M02034:409:000000000-BFKT7:1:1108:17814:10627 1:N:0:26
AAAGTCGAGGTGCCTAAAGTGGCAACCCAGACTTTTGGTTATGTTGGTGGTGTAGAGCTTCCTGTAGCCGCATGGCGTTCGTACTTAAATATGGAACTAACCATTCCAATTTTCGCTGTCTCTTATACACATCTCCGAGCCCACGAGACC
+
CCCCCFCCCCCCGGGGGGGGGGGHHHHGGHHGHHHHHGHHHHHHHHHGGGEGHHHHHHHHHHHHHHHHHGGGGGHGGGGGGGHHHHHHHHHHHHGFHHGGHHHHHHFHHHHHHGGGGGGFHGHHHHHHGHGHHHHHGGGGGGHGGFGGGG
@M02034:409:000000000-BFKT7:1:1108:17796:10630 1:N:0:26
AAAGTCGAGGTGCCTAAAGTGGCAACCCAGACTTTTGGTTATGTTGGTGGTGTAGAGCTTCCTGTAGCCGCATGGCGTTCGTACTTAAATATGGAACTAACCATTCCAATTTTCGCTGTCTCTTATACACATCTCCGA
+
A?AAAFB3D>AAGGGBEGFGGGGHHGHGGHHGHHHHH?EGABDDFFHFGGGFHHFHHHHGHHHHHDDFHGGEEEFGGGEGGGHHGHF3GFGHFDGFBHEGHHFGFGFGFFBGGH?EFFEDDBFE4B?D2F1CCG1B/@
@M02034:409:000000000-BFKT7:1:1108:20105:10635 1:N:0:26
AAAGTCGAGGTGCCTAAAGTGGCAACCCAGACTACTTAGCTGGTTGGTGGTGTAGAGCTTCCTGTAGCCGCATGGCGTTCGTACTTAAATATGGAACTAACCATTCCAATTTTCGCTGTCTCTTATACACATCTCGAGCCCACGAGACCG
+
A3AAAFBBBBABFGGGGGGFGAFGHCFF2F2AGHGFHGHHHHFBGFGGGGAFFGHGHHEHHHHHGFHGHGGFGEGFFEGGEEGEHHGFHHGHHBBFFH3FFAFHHHFHFHHHHEFGGGGHGGGHFH3BGGDGFFF02CGGGGEGGGGGGG
@M02034:409:000000000-BFKT7:1:1108:17688:10636 1:N:0:26
AAAGTCGAGGTGCCTAAAGTGGCAACCCAGACTCGGTAGCAGGTTGGTGGTGTAGAGCTTCCTGTAGCCGCATGGCGTTCGTACTTAAATATGGAACTAACCATTCCAATTTTCGCTGTCTCTTATACACATCTCCGAGCCCACGAGACC
+
CCCCCFCCCCCCGGGGGGGGGGGHHHHGGHHGHGFEEDGH53FGHHGGGGEFHHHHHHHHHHHHHGHGHGGEGGHHGGGGGGHHHHHHHHGHHHFHGHHHHHHGHHHHHHHHHHGGGGGGHHHHHHGGHHFHGHFGGCCCGGHGGGGGGG
@M02034:409:000000000-BFKT7:1:1108:19509:10641 1:N:0:26
AAAGTCGAGGTGCCTAAAGTGGCAACCCAGACTCATCCTCATGTTGGTGGTGTAGAGCTTCCTGTAGCCGCATGGCGTTCGTACTTAAATATGGAACTAACCATTCCAATTTTCGCTGTCTCTTATACACATCTCCGAGCCCACGAGACC
+
CCDCCFDCCCBBGGGGGGGGGGGHHHHGGHHGHHHHHHHHHHHHHHHFFGFFGHHHHHHHHHHHHHHHHGGGGGHHGFGGGGHHHHGGHHHHHGHHGGHGHHHHHHGHHHHHHEGGGGGHHGHHHHFHGHFHHHHGGCGGGGHGGGGGGG
@M02034:409:000000000-BFKT7:1:1108:10469:10649 1:N:0:26
AAAGTCGAGGTGCCTAAAGTGGCAACCCAGACTTGGACGCCGGTTGGTGGTGTAGAGCTTCCTGTAGCCGCATGGCGTTCGTACTTAAATATGGAACTAACCATTCCAATTTTCGCTGTCTCTTATACACATCTCCGAGCCCACGAGACC
+
CCCCCFCCCCBCGGGGGGGGGGGHHHHGGHHGHHHHHHGGGGGGGGGEGGBFGHHHHGHHHHHHHHHHHGGGGGHHGFGGGGHHHHHHHHEFGHFD?GFBGFDHHHHHFGHHHBB?<AC2FDGFFHHHHH2CGGHDE@/CGEGF@FFGGE
@M02034:409:000000000-BFKT7:1:1108:10621:10653 1:N:0:26
AAAGTCGAGGTGCCTAAAGTGGCAACCCAGAGTCCGAGTAAGGTTGGTGGTGTAGAGCTTCCTGTAGCCGCATGGCGTTCGTACTTAAATATGGAACTAACCATTCCAATTTTCGCTGTCTCT
+
BCCCAFBBCBBCGGGGGGGBGGGHHHHGGHC2D33A2AEEFG353B2A1EECA3D5FD3A5BDE55A5BBE0BE11>B/FEE21?EGB3B44@333BBFG303B?4?4BG3F?4/AE??F4DF
@M02034:409:000000000-BFKT7:1:1108:27511:10653 1:N:0:26
AAAGTCGAGGTGCCTAAAGTGGCAACCCAGACTGCGAATAGGGTTGGTGGTGTAGAGCTTCCTGTAGCCGCATGGCGTTCGTACTTAAATATGGAACTAACCATTCCAATTTTCGCTGTCTCTTATACACATCTCCGAGCCACGAGACCG
+
CBCCBFBCCCABGGGGGGGFGGGHHHHGGHHGHHHGGGGGHHHCGGGEFFBFFGHHGHHHHHHHHHHHHFFGGGHGFEEGEEHHHHHHHHHHGHFFFHFFHHFHHHHHHHHHHHGFGGGGHHHHHHGHFHEHGHHHEFGG?GHGGGGGGG
@M02034:409:000000000-BFKT7:1:1108:16640:10654 1:N:0:26
AAAGTCGAGGTGCCTAAAGTGGCAACCCAGACTAAGAGGATTGTTGGTGGTGTAGAGCTTCCTGTAGCCGCATGGCGTTCGTACTTAAATATGGAACTAACCATTCCAATTTTCGCTGTCTCTTATACACATCTCCGAGCCCACGAGACC
+
BBBBBFABBBAAGGGGGGGGGGGHHHHGGGFGHHHHFHHHHHHHHHHEEFABGFHFHFHHHHHHGHHHHGGEGGHHGFGGFEGHHHHHHHGHHHGHHHHGHFHHHHHGBFFHHHGGGGEGHHHHGHFHGHHHHHHFDCGGGGHGGGGGCC
@M02034:409:000000000-BFKT7:1:1108:16657:10656 1:N:0:26
AAAGTCGAGGTGCCTAAAGTGGCAACCCAGACTAATACGCCGGTTGGTGGTGTAGAGCTTCCTGTAGCCGCATGGCGTTCGTACTTAAATATGGAACTAACCATTCCAATTTTCGCTGTCTCTTATACACATCTCCGAGCCCACGAGACC
+
CCCCCFCCCCABGGGGGGGGGGGHHHHGDHHGHHHHHHHGGGGGGGGGGGFFHHHGHHHHHHHHHHHHHGGGGGHHGGGGGEFHHHHGHHHHHHHHGHHHHHHHHHHHHHHHHHCGGGGHHHHHHHDGHHHHHHHGGGGGGGHGGGGGGG
@M02034:409:000000000-BFKT7:1:1108:9836:10667 1:N:0:26
AAAGTCGAGGTGCCTAAAGTGGCAACCCAGACTAATAAGAATGTTGGTGGTGTAGAGCTTCCTGTAGCCGCATGGCGTTCGTACTTAAATATGGAACTAACCATTCCAATTTTCGCTGTCTCTTATACACATCTCCGAGCCCACGAGACC
+
CCCCCFCCCCBCGGGGGGGGGGGHHHHGGHHGHHHHHHHHHHHGHHHGGGEFGHHHHHHHHHHHHGHHHGGGGGHHGGGGGGHHHHHHHHHHHHHHGHHHHHHHHHHHHHHHHHGGGGGGHGHHHHHHHHHHHHHHGGGGGGHGGGGGGE
@M02034:409:000000000-BFKT7:1:1108:14200:10668 1:N:0:26
AAAGTCGAGGTGCCTAAAGTGGCAACCCAGACTGCGATGCGTGTTGGTGGTGTAGAGCTTCCTGTAGCCGCATGGCGTTCGTACTTAAATATGGAACTAACCATTCCAATTTTCGCTGTCTCTTATACACATCTCCGAGCCCACGAGACC
+
CCCDDFCCDDBCGGGGGGGFGGGHHHHGGHHGH33BEAE?EEGGHHHEFGFFGHHHHHHHHHHHHHHGHGGEGGHHGGGGGFHHHHHHHHHHHHFHFHHHHHHHHHHHHHHHHHGGGGGHFHHHGHGHHHHHHHGGGCBCFGHGGCGGGA
@M02034:409:000000000-BFKT7:1:1108:15225:10675 1:N:0:26
AAAGTCGAGGTGCCTAAAGTGGCAACCCAGACTCCTCTTAAGGTTGGTGGTGTAGAGCTTCCTGTAGCCGCATGGCGTTCGTACTTAAATATGGAACTAACCATTCCAATTTTCGCTGTCTCTTATACACATCTCCGAGCCCACGAGACC
+
BBCBBFCCCCBCGGGGGGGFGGGHHHHGGHHGHHHHHHHHEFHDGHGEFGEFGHHHHHHHHHHHHGHHHGGGGGHGGEGGFEGHHHHHHHHHHHFGFHGHHHHHHHFFHHHHHHGGGGGGHHHHHHHHGHFHHHHHGGGGGGHGGGGGGG
@M02034:409:000000000-BFKT7:1:1108:15178:10676 1:N:0:26
AAAGTCGAGGGTGCCTAAAGTGGCAACCCAGACTGAGACGCCGGTTGGTGGTGTAGAGCTTCCTGTAGCCGCATGGCGTTCGTACTTAACTATGGAACTAACCATTCCAATTTTCGCTGTCTCTATACACATCTCCGAGCCCACGAGACC
+
BABBBFBB@BDAFFGGGGGGGGGGHFF2EDHGGHHGHHHAEFEEGECAEEGFFHHH@5FGGFEGG@BGHBE@EEGHHGGGGEEHGHH?G3BBFBG3BFGHHFGGHDF?FGFGGHGDAFFDFHFGFDDGFFHFHHHEG<CDGFHGGFGGGF
@M02034:409:000000000-BFKT7:1:1108:19501:10686 1:N:0:26
AAAGTCGAGGTGCCTAAAGTGGCAACCCAGA
+
AAAAAFAADDAAGGGGGFDBG10BBGH0A0B
@M02034:409:000000000-BFKT7:1:1108:8842:10687 1:N:0:26
AAAGTCGAGGTGCCTAAAGTGGCAACCCAGACTTAGCGTCAGGTTGGTGGTGTAGAGCTTCCTGTAGCCGCATGGCGTTCGTACTTAAATATGGAACTAACCATTCCAATTTTCGCTGTCTCTTATACACATCTCCGAGCCCACGAGACC
+
CCCCCFCCCCBBGGGGGGGGGGGHHHHGGHHGHHGGGGGGGGFHFHGEFGGFGFGAGFGHGHHHA5DDDEG@EGF1EEEFGEBEGHHGFHHFHF3@GGHHGADGHHHBFFFHHFCGGGEGHHHGBFGFGBGFHHHBD/BFGEHADFGGFG
@M02034:409:000000000-BFKT7:1:1108:10042:10688 1:N:0:26
AAAGTCGAGGTGCCTAAAGTGGCAACCCAGACTTTTCCGGGGGTTGGTGGTGTAGAGCTTCCTGTAGCCGCATGGCGTTCGTACTTAAATATGGAACTAACCATTCCAATTTTCGCTGTCTCTTATACACATCTCCGAGCCCACGAGAC
+
CCCCCFACCCBCGGGGGGGGGGGHHHHGGHGGHGH5B3BEA2AEFGGEFGEGEHHFHHHHHHHHHHHHHGG?EGHHGGGGGGHHHHHGHHGHHHFFHHBHHFFGHHHGHHHHHHGGGGGHHHHHHHGHGFGHHHHFGGGCFFHGGG-AF
@M02034:409:000000000-BFKT7:1:1108:21837:10692 1:N:0:26
AAAGTCGAGGTGCCTAAAGTGGCAACCCAGACTTGGTCGGGGGTTGGTGGTGTAGAGCTTCCTGTAGCCGCATGGCGTTCGTACTTAAATATGGAACTAACCATTCCAATTTTCGCTGTCTCTTATACACATCTCCGAGCCCACGAGACC
+
CCCCCFCCCCABGGGGGGGFGGGHHHHGGHHGHHHHGHGGGGGEEGGGGGEFHHHHHHHHHHHFGHHHHGGGGGHHGGGGGEHGHHHGHHHHHHHGFHHHGHFHHHGHHHHHHHGGGGGGHHHHHHGHGHEHHHGBE@CCGGHGGGGGGE
@M02034:409:000000000-BFKT7:1:1108:23122:10694 1:N:0:26
AAAGTCGAGGTGCCTAAAGTGGCAACCCAGACTAGGCTGGATGTTGGTGGTGTAGAGCTTCCTGTAGCCGCATGGCGTTCGTACTTAAATATGGAACTAACCATTCCAATTTTCGCTGTCTCTTATACACATCTCCGAGCCCACGAGACC
+
BBBBBFBBBBBBGGGGFGGGGGGHHFHGGHHGHGFCGHHGHHHHHHHEFEEGHHHHHHHHHHHFHFHHFGGEFGHHGGGGGGHHGHHHGHHHHFGGEFHHHHGGHHEGHHHHHHGDGGGHHGHHFHGHGHFHHHHHGDFFGGHGGGGGGG
@M02034:409:000000000-BFKT7:1:1108:23509:10695 1:N:0:26
AAAGTCGAGGTGCCTAAAGTGGCAACCCAGACTAATCA
+
AA1>A3AA@D>AFGFGGGGGG1F0BGH0FHCEA1BBAA
@M02034:409:000000000-BFKT7:1:1108:18618:10697 1:N:0:26
AAAGTCGAGGTGCCTAAAGTGGCAACCCAGACTAGTAAGAATGTTGGTGGTGTAGAGCTTCCTGTAGCCGCATGGCGTTCGTACTTAAATATGGAACTAACCATTCCAATTTTCGCTGTCTCTTATACACATCTCCGAGCCCACGAGACC
+
AAABAFBBD@>AGFGFGCDABFFHHHGGFGHGHHFGHHHHHHHFGHEAFEBAAFHGGHHHGHHHHGHHHGGGGGHHGEFFEEGHHHHFHHHHHHHFHFGEHHHEGGGEGGHHHHGGGGGGHFHHEGEGHGEFCGD2CBF?CGHGGGGFDG
@M02034:409:000000000-BFKT7:1:1108:6005:10701 1:N:0:26
AAAGTCGAGGTGCCTAAATCGAGGTGCCTAAAGTGGCAACCCAGACTACGTCTATTGTTGGTGGTGTAGAGCTTCCTGTAGCCGCATGGCGTTCGTACTTAAATATGGAACTAACATTCCAATTTTCGCTGTCTCTTATACACATCTCTG
+
BABCAFCAB?ABGGGBEBFGEFGGEGHHHHHHHHHGDHGGGGGEFFHHHGFHHGHHHGHHHEGGEGHGG5G5GHHHHHHHHGHGGEFGHHEEFGGGGHHHFHHHHHHHHHHHHHFFHHGFFHGHHHHGGGGCGHFHHHHEHHHGFCGHHF
@M02034:409:000000000-BFKT7:1:1108:13749:10704 1:N:0:26
AAAGTCGAGGTGCCTAAAGTGGCAACCCAGACTGATAAGAATGTTGGTGGTGTAGAGCTTCCTGTAGCCGCATGGCGTTCGTACTTAAATATGGAACTAACCATTCCAATTTTCGCTGTCTCTTATACACATCTCCGAGCCCACGAGACC
+
CCCCCFCCBBABGGGGGGGGGGGHHHHGGHHGHHHHFFHFFGDAFDFACEFFAGG5DBGFFFHHHFGFFGEAEFFAEECGFEC?EGHDF4BFGF33BGFHB?3FFEFFFGGHHHGGGGFFHHHHHH4FBFHHHHHHGGFGCFHFG?DFDE
@M02034:409:000000000-BFKT7:1:1108:21904:10705 1:N:0:26
AAAGTCGAGGTGCCTAAAGTGGCAACCCAGACTGGGCGGGGGGTTGGTGGTGTAGAGCTTCCTGTAGCCGCATGGCGTTCGTACTTAAATATGGAACTAACC
+
>AAA3BABB@AABGG54B4DAGGHFHHGGHHGHG2FEGCEGGG>CCCCADAEEHHHGHHHHFGHCCCFFG@BFAAFBG@GGGGGEGFBF0BFFBBFBBF//;
@M02034:409:000000000-BFKT7:1:1108:18965:10707 1:N:0:26
AAAGTCGAGGTGCCTAAAGTGGCAACCCAGACTATGCCGGGGGTTGGTGGTGTAGAGCTTCTGTAGCCGCATGGCGTTCGTACTTAAATATGGAACTAACCATTCCAATTTTCGTGTCTCTTATACACATCTCCGAGCCCACGAGACCGT
+
CCCCCFCCCCCBGGGGGGGGGGGHHHHGGHHGHHHHHHGGGGGAFFGGGGEFGHHHHHHHHHHHHHHHGEGGGHHGEGGGGHHHHHHHGHHHHHHHHHHGHHHHHFHHHHHHHC@FFGHGHHHHHHEHGHHHHGGGGGGGHGGGGGGGG;
@M02034:409:000000000-BFKT7:1:1108:26920:10709 1:N:0:26
AAAGTCGAGGTGCCTAAAGTGGCAACCCAGACT
+
CDDDCFCCCCBCGGGGGGGGGGGHHHHGGHHGH
@M02034:409:000000000-BFKT7:1:1108:10350:10714 1:N:0:26
AAAGTCGAGGTGCCTAAAGTGGCAACCCAGACTGAGTCTAATGTTGGTGGTGTAGAGCTTCCTGTAGCCGCATGGCGTTCGTACTTAAATATGGAACTAACCATTCCAATTTTCGCTGTCTCTATACACATCTCCGAGCCCACGAGACCG
+
CCCCCFCCCCABGGGGGGGGGGGHHHHGGHHGHHGHFGHHGGHHHHHEGGEFGHHHHHHHHHHHHHHHHGGGGGHHGGGGGEHHHHHHHHHHHHGHHHHHHHGHHHHHHHHHHHGGGGGGHGHGHGHHHHHGHDGGCGGGGHGGGGGGGE
@M02034:409:000000000-BFKT7:1:1108:14223:10720 1:N:0:26
AAAGTCGAGGTGCCTAAAGTGGCAACCCAGACTCCGCCGCCTGTTGGTGGTGTAGAGCTTCCTGTAGCCGCATGGCGTTCGTACTTAAATATGGAACTAACCATTCCAATTTTCGCTGTCTCTTATACACATCTCCGAGCCCACGAGACC
+
CCCCCFACCCCCGGGGGGGGGGGHHHHGGHHGHHHFGGGEAFHHHHH1FDFFFFGDGDFGDHHHGEFFFEG?EFF1EEGGG??FGHHGFFHFHE3?FGGHE0?FGFDEFFFHFFEGGGAHHHHFBF3FFCBFHHFFF//<<FFFCGCGCE
@M02034:409:000000000-BFKT7:1:1108:28067:10720 1:N:0:26
AAAGTCGAGGTGCCTAAAGTGGCAACCCAGACTAAGAATCAGGTTGGTGGTGTAGACCTGTAGCCGCATGGCGTTCGTACTTAAATATGGAACTAACCATTCCAATTTTCGCTGTCTCTTATACACATCTCCGAGCCCACGAGACCGTAC
+
BBABBFBBBBABFGGFGGGGGGGFFGHGGGHGFHHHGHHHHFHFFHGEFGFFFGHEFHHGGGHHHECEGGHBEBEEEEGHHHGHHHFFGHFHGHHHGHFHHFEFGHHHGHEEFE?FHFHHHHGEFGHHHHFHG?D?@FGFDCDD/FFGGA
@M02034:409:000000000-BFKT7:1:1108:23113:10722 1:N:0:26
AAAGTCGAGGTGCCTAAAGTGGCAACCCAGACTAATCAGGGTGTTGGTGGTGTAGAGCTTCCTGTAGCCGCATGGCGTTCGTACTTAAATATGGAACTAACCATTCCAATTTTCGCTGTCTCTTATACACATCTCCGAGCCCACGAGACC
+
AABBAFBBCCCCGGGGGGGGGGGGHHHGGHGGHHFHHHHHHFFEGHHGFGFGFGHFHHHHHHHHHFHFHGGEGGHHGGGGGFHHFHHGHHFFFGFFFHFGGHFGHHGHHHHHHHGGGGGHHHHHHGFH3F2GCGHHG?DGGGHGGCF?GG
@M02034:409:000000000-BFKT7:1:1108:23817:10727 1:N:0:26
AAAGTCGAGGTGCCTAAAGTGGCAACCCAGACTTTGAAGAATGTTGGTGGTGTAGAGCTTCCTGTAGCCACATGGCGTTCGTACTTAAATATGGAACTAACCATTCCAATTTTCGCTGTCTCTTATACACATCTCCGAGCCCACGAGACC
+
BCCCCFCCCCAAGGGGGGGGGGGHHHHGGHHGHHHHFHHHCHHHHHHGGGEFAFH5GHHHGHHHABA5AFGGGHHGFEEFFEBFGHHHGEFGFFBBFFHHHHEHHHHEHHHHHGGDGGEDGHF4DF?DGHFCFGFHCBD@C/GECGGGGG
@M02034:409:000000000-BFKT7:1:1108:24410:10728 1:N:0:26
AAAGTCGAGGTGCCTCAAGTGGCAACCCAGACTCTTGCTCATGTTGGTGGTGTAGAGCTTCCTGTAGCCGCATGGCGTTCGTACTTAAATATGGAACTAACCATTCCAATTTTCGCTGTCTCTTATACACATCTCCGAGCCCACGAGACC
+
AABA>FBBDAAAGFG4BB4AFGFFHGHGGHHGHGGHHFHH5DFGHHHBFEBFGHHFFGBGHGFHGFBFHEFEFBAFEGCGGEFGHGH3GHHHHHBFFGFCCCBBGGF4GGHFHFGGGGEFGGFHEHHGGHFGFGBGD@/BDGEFCC@?/F
@M02034:409:000000000-BFKT7:1:1108:4134:10737 1:N:0:26
AAAGTCGAGGTGCCTAAAGTGGCAACCCAGACTCTGTCTCCGGTTGGTGGTGTAGAGCTTCCTGTAGCCGCATGGCGTTCGTACTTAAATATGGAACTAACCATTCCAATTTTCGCTGTCTCTTATACACATCTCCGAGCCCACGAGACC
+
BABBCFCCCCABGGGGGGGGGGGGHGGGGHHGHHHHHHHHHGGGGGGGGGGFHHHGHHHHHHHHHHHGHGGGEGHGGGGGFEFHHHHHHHHHHHGHHHHHHFHGHHHHHGHHHHGGGGGHHHHHHHHHFFGHHHFHGGGGGGHGGGGGGG
@M02034:409:000000000-BFKT7:1:1108:25269:10741 1:N:0:26
AAAGTCGAGGTGCCTAAAGTGGCAACCCAGACTGCGGCTACGGTTGGTGGTGTAGAGCTTCCTGTAGCCGCATGGCGTTCGTACTTAAATATGGAACTACCCATTCCAATTTTCGCTGTCTCTTATACACATCTCCGAGCCCACGAGAC
+
A?AB>BAAD2AAGGGGBBFGFGGHHHHGGEHGHCHG2EAE2BE2AAEAFEEEB3FGFGFFGHHG@D@GGEEEFEFAE?E11EG1GFHF3DG4BEDFFC?3BBBFHGFFFGH4BDE/CD/?HFHHBHFG@G2F<F>2EC/<@CGG/<<DD
@M02034:409:000000000-BFKT7:1:1108:15449:10746 1:N:0:26
AAAGTCGAGGTGCCTAAAGTGGCAACCCAGACTAAGATTCGTGTTGGTGGTGTAGAGCTTCCTGTAGCCGCATGGCGTTCGTACTTAAATATGGAACTAACCATTCCAATTTTCGCTGTCTCTTATACACATCTCCGAGCCCACGAGACC
+
CCCCCFCCCCBCGGGGGGGFGGGHHHHGGHHGHHHHHHHHGHGHHHHEFGFFGHHHHHHHHHHHHHHHHGGGGGHHGGGGGFHHHHHHHHHHHHGHHHHHHHGHHHHHHHHHHGGGGGGHHHHHHHHHHHGHHHHHGGGGGGHGGGGGGG
@M02034:409:000000000-BFKT7:1:1108:20993:10746 1:N:0:26
AAAGTCGAGGTGCCTAAAGTGGCAACCCAGACTAAGATTAAGGTTGGTGGTGTAGAGCTTCCTGTAGCCGCATGGCGTTCGTACTTAAATATGGAACTAACCATTCCAATTTTCGCTGTCTCTTATACACATCTCCGAGCCCACGAGACC
+
BABCAFBABDBCGGGGGBFFFGGHHHHGGHHGHHHGAFFGFGHDFGGEFGBFHHHHHFHGHHHHHGHGHEGEEFHHGGGGGGHHHHHHHHHHHHHGHGGFGHHGHHHHFGHHHHGGGGGGHHHHHHHHH2BGHGGHGCGGGEHGGGGGGF
@M02034:409:000000000-BFKT7:1:1108:14252:10747 1:N:0:26
AAAGTCGAGGTGCCTAAAGTGGCAACCCAGACTGTGCCTTTTGTTGGTGGTGTAGAGCTTCCTGTAGCCGCATGGCGTTCGTACTTAAATATGGAACTAACCATTCCAATTTTCGCTGTCTCTTATACACATCTCCGAGCCCACG
+
BBBBBF@BBBBAGGGGGGGGGGGHGHHGGHADFHHHGGBDEFG2AGCAA2EAA3F5D5BB5FGHHBGFDAE01E11>B>FE?2CCFFFDEF4FGB3FGHHG13FB4B?GGGHHFEGGGEGGHG44?B43B2?GHF2?@@?/FCF<
@M02034:409:000000000-BFKT7:1:1108:21780:10757 1:N:0:26
AAAGTCGAGGTGCCTAAAGTGGCAACCCAGACTTGGATTGGGGTTGGTGGTGTAGAGCTTCCTGTAGCCGCATGGCGTTCGTACTTAAATATGGAACTAACCATTCCAATTTTCGCTGTCTCTTATACACATCTCCGATCCCACGAGACC
+
BABBBFBBBDBBGGG54BGGFGGHHHHGGHHGHFDGHFGHGHGEGGGEFGEFHHHHGHHHHHHHHHHHHGGEGGHHGGGFGEHHHHHFHHHHHHHHFHGFFHFGGGHHHGHHHGGGGGGGHHHH1BFGGGFHBHFFDC/>AHHHGGGGGF
@M02034:409:000000000-BFKT7:1:1108:6075:10757 1:N:0:26
AAAGTCGAGGTGCCTAAAGTGGCAACCCAGACTTCGTATTTTGTTGGTGGTGTAGAGCTTCCTGTAGCCGCATGGCGTTCGTACTTAAATATGGAACTAACCATTCCAATTTTCGCTGTCTCTTATACACATCTCCGAGCCCACGAGACC
+
ABAABFBBDBABGGGGGGGGGGGGHHHGGGEGHHHGGHHHHHHHHHHGGGEFFHHGHHEHFHHHGFHHHGGGGGHHGGGGEEFHHHHHHHGHHHHFFHGHHHFHHHHHHGHHHHGGGGGFHHHHHHGGGHEHGGHHGCGGGGHGGGGGGF
@M02034:409:000000000-BFKT7:1:1108:25273:10759 1:N:0:26
AAAGTCGAGGTGCCTAAAGTGGCAACCCAGACTGCG
+
CCCCCFBCBCCCGGGGGGGGGGGHHHHGGHHGH33B
@M02034:409:000000000-BFKT7:1:1108:5697:10763 1:N:0:26
AAAGTCGAGGTGCCTAAAGTGGCAACCCAGACTATTAAGGAGGTTGGTGGTGTAGAGCTTCCTGTAGCCGCATGGCGTTCGTACTTAAATATGGAACTAACCATTCCAATTTTCGCTGTCTCTTATACACATCTCCGAGCCCACGAGACC
+
A?AAADABDB>AGGGGGGGGCDFCGHGE222AFDFGHHFGFCFEFFEFGGFGHFDFHGHGGEGFHHHHHGGGAEHHEGGGGGHFAGGHHFFDGGHHFHDFHGB3FFGFHHHGHHCDF??GHGHHHFEFF1FHHHFGF@DGGGAFGGCGGG
@M02034:409:000000000-BFKT7:1:1108:5274:10773 1:N:0:26
AAAGTCGAGGTGCCTAAAGTGGCAACAGACTCAGATGTCTGTTGGTGGTGTAGAGCTTCCTGTAGCCGCATGGCGTTCGTACTTAAATATGGAACTAACCATTCCAATTTTCGCTGTCTCTTATACACATCTCCGAGCCCACGAGACCGT
+
BCCCAFBCCCCBGGGGGGGFGGGHHHHHHHGHHHHHGHHHHHHHHEFGEFGHHHHHHHHHHHHHHHHGGEEFHGEEGGGGGHHHFFFHHHHHFGHHHGHHGHHGHHHHHHHHGEGEEGHHHHHHFFFHFHHHHHGGGCGGHGGGGGGGGA
@M02034:409:000000000-BFKT7:1:1108:21774:10775 1:N:0:26
AAAGTCGAGGTGCCTAAAGTGGCAACCCAGACTTGGATTGGGGTTGGTGGTGTAGAGCTTCCTGTAGCCGCATGGCGTTCGTACTTAAATATGGAACTAACCATTCCAATTTTCGCTGTCTCTTATACACATCTCCGAGCCCACGAGACC
+
BBCCCFCCCCCBFGGGGGGGGGGHHHHGGHHGHHHHGHHHGHGGGGGGFGEFFGHHHHHHHHHHHHHHHGGGGGHHGGGGFEGHHHHHHHHHHHHHGHHHHHHHHHHHHHHHHHGGGGGHHHHHHHHHGHGHGHHHGCGGGGHGGGGGGG
@M02034:409:000000000-BFKT7:1:1108:26422:10779 1:N:0:26
AAAGTCGAGGTGCCTAAAGTGGCAACCCAGACTCCTTCTCGTGTTGGTGGTGTAGAGCTTCCTGTAGCCGCATGGTG
+
BBBBBFAABBBBGGGGGGGGGGGFHHHGGHHGHCAFA5FGF2AFE22E21BA13F555B35B55B5A53AA0BE155
@M02034:409:000000000-BFKT7:1:1108:11163:10781 1:N:0:26
AAAGTCGAGGTGCCTAAAGTGGCAACCCAGATTCAGAATCCTGTTGGTGGTGTAGAGCTTCCTGTAGCCGCATGGCGTTCGTACTTAAATATGGAACTAACCATTCCAATTTTCGCTGTCTCTTATACACATCTCCGAGCCCACGAGACC
+
CCCBCFCCCCBBGFGGGGGFGGGGHHHGGHHHHHHHHHHHHHHGHHHEFG2FFGHHHHHHHHHHHHHHHGEFGGHHGGGGFFHHHHHGHHHHHHFHGHGHHHHHHHGHHHHHHHGFGGGHHGHHHHGGGFFHHHHBF/DCGGHGGGCGGF
@M02034:409:000000000-BFKT7:1:1108:14219:10786 1:N:0:26
AAAGTCGAGGTGCCTAAAGTGGCAACCCAGACTCGTGCTG
+
BBBBBFBBDBAAGGGGGGFDGFGHHHHGGHHGH322B225
@M02034:409:000000000-BFKT7:1:1108:2992:10787 1:N:0:26
AAAGTCGAGGTGCCTAAAGTGGCAACCCAGACTCGGTAGTCGGTTGGTGGTGTAGAGCTTCCTGTAGCCGCATGGCGTTCGTACTTAAATATGGAACTAACCATTCCAATTTTCGCTGTCTCTTATACACATCTCCGAGCCCACGAGACC
+
CBCCBFBBCCBBGGGGGGFFGGGHHHHGFHHGGHGGFHE3FEFAEGGEFGEFBGHFHHHHHHHFBFHGHEGGGGHFEEFGG?GHGFGGHHHHGH?FCHGHGHFGFGFFHHHHHHGEGGFBHHHHHHGFFGFHFHGFE?FFGEGFGGGGGF
@M02034:409:000000000-BFKT7:1:1108:25066:10797 1:N:0:26
AAAGTCGAGGTGCCTAAAGTGGCAACCCAGACTGCGTTGTTTGTTGGTGGTGTAGAGCTTCCTGTAGCCGCATGGCGTTCGTACTTAAATATGGAACTAACCATTCCAATTTTCGCTGTCTCTTATACACATCTCCGAGCCCACGAGACC
+
CDCDCFCCCCBBGGGGGGGGGGGHHHHGGHHGHHFEAAEAFGHFHHFEEEFEFAGDEEFGDHHH5BFDEEE0EE?1EEGGGEFGFGHD@GHGHGB3FGFHBE3FGDG4BFEHF4E/EA/BFGFGGFFDHFGCGFHFD<<C/FC/<@@A<F
@M02034:409:000000000-BFKT7:1:1108:14363:10799 1:N:0:26
AAAGTCGAGGTGCCTAAAGTGGCAACCCAGACTCGGCCGCGTGTTGGTGGTGTAGAGCTTCCTGTAGCCGCATGGCGTTCGTACTTAAATATGGAACTAACCATTCCAATTTTCGCTGTCTCTTATACACATCTCCGAGCCCACGAGACC
+
CCCCCFCCDDBCGGGGGGGGGGGHHHHGGHHGHHGGGGGGGGGEHHHGGGEFGHHHHGHHHHHHHHHHHGGEGGHGGEFGGEFHHHHHHHHHHHGFHHHHGHGHHHHHHHHHHFGGGGEFHHHHGHHHHHHHHHHHG?CCGGHGGGGGGF
@M02034:409:000000000-BFKT7:1:1108:27587:10803 1:N:0:26
AAAGTCGAGGTGCCTAAAGTGGCAACCCAGACTAATGCG
+
CCCCCFCCCCBCGGGGGGGGGGGHHHHGGHCG33A5A5B
@M02034:409:000000000-BFKT7:1:1108:26290:10803 1:N:0:26
AAAGTCGAGGTGCCTAAAGTGGCAACCCAGACTCCTCTTGCTGTTGGTGGTGTAGAGCTTCCTGTAGCCGCATGGCGTTCGTACTTAAATATGGAACTAACCATTCCAATTTTCGCTGTCTCTTATACACATCTCCGAGCCCACGAGACC
+
CCCCCFCCCBAAGGGGGGGGGGGGHHHGGHHGHHHHHHHHHHHHHHHGGGGFGHHHHHHHHHHHHHHHHGGGGGHHGGGGGFHHHHGFHHFHHHGEFHHHHHHHHHGHHHHHHHGGGGGGHGHHHHFHGHFGHHGHG?CDGGHGGGGGGG
@M02034:409:000000000-BFKT7:1:1108:16867:10806 1:N:0:26
AAAGTCGAGGTGCCTAAAGTGGCAACCCAGACTCTTTTTTATGTTGGTGGTGTAGAGCTTCCTGTAGCCGCATGGCGTTCGTACTTAAATATGGAACTAACCATTCCAATTTTC
+
AA?1AD>AADAAFGGGGGGF11FCCGFE0FEA11AAGHDEHGGHG2AA//ABB1B2A1EFG1GEAGDGHGEE?EHGEEEEF>BA?GF1FG2GFGB1B11FGFHHGHH2FFFG2>
@M02034:409:000000000-BFKT7:1:1108:9048:10808 1:N:0:26
AAAGTCGAGGTGCCTAAAGTGGCAACCCAGACTAATAAGAAGGTTGGTGGTGTAGAGCTTCCTGTAGCCGCATGGCGTTCGTACTTAAATATGGAACTAACCATTCCAATTTTCGCTGTCTCTTATACACATCTCCGAGCCCACGAGACC
+
CCCCCFCCCCAAGGGGGGGGGGGHHHHGGHFFHHHHHHHHHHHGHHGEFGBFGHHHHHHHHHHGHHHHHGGGGGHHGEGGGFGHHHHGGHGHHHHHGHHFHHHHHHHHHHHHHHGGGGGGHHHGHHHHFHGHHFFBFCGGGGHGGGGGGF
@M02034:409:000000000-BFKT7:1:1108:21172:10810 1:N:0:26
AAAGTCGAGGTGCCTAAAGTGGCAACCCAGACTAAGCATCCGGTTGGTGGTGTAGAGCTTCCTGTAGCCGCATGGCGTTCGTACTTAAATATGGAACTAACCATTCCAATTTTCGCTGTCTCTTATACACATCTCCGAGCCCACGAGACC
+
CCCCCFBBCCBBGGGGGGGGGGGHHHHGGHHFHHHHGHHHHGGGGGGEFGFFHHHFHHHHHHHHHHHHHGG>EGHFFGGGGFGFGHHFHHHGHHBGGHHHHHFHHGHEDFGHHHGGGGGFGHGH3GDFBHHHGF22CCD?CFEFG?FGDF
@M02034:409:000000000-BFKT7:1:1108:14666:10833 1:N:0:26
AAAGTCGAGGTGCCTAAAGTGGCAACCCAGACTAATTGGAATGTTGGTGGTGTAGAGCTTCCTGTAGCCGCATGGCGTTCGTACTTAAATATGGAACTAACCATTCCAATTTTCGCTGTCTCTTATACACATCTCCGAGCCCACGAGACC
+
BBCBBFCCCCBBGGGGGGGDGGGGHHHGGHHGHHHHHHHHHHHHHHGFFGEFGFGFHHHHHHHHGFHHHGGGGGHHGGGGGEGHHHHGHHHHGHFFGHHGFFHHHHHHHHHHHHGGGGGHHHHHGHHHFGHEHHFGGGGGGGHGGGGGGF
@M02034:409:000000000-BFKT7:1:1108:11923:10837 1:N:0:26
AAAGTCGAGGTGCCTAAAGTGGCAACCCAGACTAGTTCTAATGTTGGTGGTGTAGAGCTTCCTGTAGCCGCATGGCGTTCGTACTTAAATATGGAACTAACCATTCCAATTTTCGCTGTCTCTTATACACATCTCCGAGCCCACGAGACC
+
CCCCCFCCCCBCGGGGGGGGGGGHHHHGGHHGHHHHHHHHHGHHHHHGGGEFGHHHHHHHHHHHHHHGHGGEGGHHGGGGGGHHHHHGHHHHHHGHHHGHHHHHHHHHHHHHHHGGGGGGHHHHHHHHHHFHHHHHGFGGGGHGGGGGGG
@M02034:409:000000000-BFKT7:1:1108:18501:10840 1:N:0:26
AAAGTCGAGGTGCCTAAAGTGGCAACCCAGACTAGGGTTTTTGTTGGTGGTGTAGAGCTTCCTGTAGCCGCATGGCGTTCGTACTTAAATATGGAACTAACCATTCCAATTTTCGCTGTCTCTTATACACATCTCCGAGCCCACGAGACC
+
AABAADABBDABGGGGGGGGGGGHHHHGEFDFHFGGHFGEEFGFHEGAFDGFGFHFFFHEFGFHHEHGGGGEEFHEEAEFFGHHHHHHHHHHHHHBFGFF?F3FHDHDHFHHFFEDGGGHHHHHHHBHFHGHFGDGF?GGGGHGGG/DCF
@M02034:409:000000000-BFKT7:1:1108:12507:10850 1:N:0:26
AAAGTCGAGGTGCCTAAAGTGGCAACCCAGACTTAGGTGTTGGTTGGTGGTGTAGAGCTTCCTGTAGCCGCATGGCGTTCGTACTTAAATATGGAACTAACCATTCCAATTTTCGCTGTCTCTTATACACATCTCCGAGCCCACGAGACC
+
CCCCCFCCCCABGGGGGGGFGGGGHHHGGGHGHHHHHFFBEGHFHGGEFGEFHGHGHHHHHHHHGHHHHGGCGGHGGFGGGEHHHHHGHHGHHGHHHHHHHHHHHHHHGHHHHHGGGGFFHHHHHHHHEGFGHHHHF@CGGGHGGGGGGE
@M02034:409:000000000-BFKT7:1:1108:9939:10855 1:N:0:26
AAAGTCGAGGTGCCTAAAGTGGCAACCCAGACTACGTAGCCGGTTGGTGGTGTAGAGCTTCCTGTAGCCGCATGGCGTTCGTACTTAAATATGGAACTAACCATTCCAATTTTCGCTGTCTCTTATACACATCTCCGAGCCCACGAGACC
+
CCCCCFBCCCBBGGGGGGGFGGGHHHHGGHHGHHHGHHHGHGGG2EEFGGEFGHHFHHHHHHHHHHHHGGGGGGHHGEGGGEHHHHGFHHFHHHGHHHHHHHHHGHHHHHHHHHGGGGGGHHHHFHHHFGFHHHHHFFGGGGHGGGGGGE
@M02034:409:000000000-BFKT7:1:1108:18543:10858 1:N:0:26
AAAGTCGAGGTGCCTAAAGTGGCAACCCAGACTTAGAGTGGGGTTGGTGGTGCAGAGCTTCCTGTAGC
+
BBBBBFBBBBBBGGGGGGGDGGGHHHHGGHHGHG5AFGHHG2EEEE0BA1E133D51A335BA5B555
@M02034:409:000000000-BFKT7:1:1108:23230:10863 1:N:0:26
AAAGTCGAGGTGCCTAAAGTGGCAACCCAGACTCGGGGTGGTGTTGGTGGTGTAGACTTCCTGTAGCCGCAT
+
CCCCCFBCCCCCGGGGGGGGGGGHHHHGGHHGHFFGG2AAEEGHGHHFGGGGHHHHEFG5B@5B@@5FE//?
@M02034:409:000000000-BFKT7:1:1108:14687:10870 1:N:0:26
AAAGTCGAGGTGCCTAAAGTGGCAACCCAGACTCATAGGAAGGTTGGTGGTGTAGAGCTTCCTGTAGCCGCATGGCGTTCGTACTTAAATATGGAACTAACCATTCCAATTTTCGCTGTCTCTTATACACATCTCCGAGCCCACGAGACC
+
A3AA3FABBBABGFGGGGGGFGGHHHFFGHHGHHGGFHHHHGGBGHGEFE1FHFHHGHHHHHHHHHHHGGGGEGHHGGGGGGHHGHHGHHHGHHHEFHFHFHDHHFHHHHHHHHGFEGGEHHGHHHHHGHDFFDFBFFFCFEGGCC?DGG
@M02034:409:000000000-BFKT7:1:1108:26616:10872 1:N:0:26
AAAGTCGAGGTGCCTAAAGTGGCAACCCAGACTGCGGCGGGGGTTGGTGGGGGAGAGCTTTCTGT
+
AAA>ADABDBAAACGGGGGGGBEC4GH2CEEFFHHGGGEEE?E/>/E<?</</<@/?GFH1<<<<
@M02034:409:000000000-BFKT7:1:1108:13941:10875 1:N:0:26
AAAGTCGAGGTGCCTAAAGTGCAACCCAGACTGCGTGTCCGGTTGGTGGTGTAGAGCTTCCTGTAGCCGCATGGCGTTCGTACTTAAATATGGAACTAACCATTCCAATTTTCGCTGTCTCTTATACACATCTCCGAGCCCACGAGACCG
+
CCCCCFBCCCABGGGGGGGGGGHHHHGEHHGHHHGGGGHHGGGGGGEGGGFGHHHHHHHHHHHHHHHHEEGGGHFGGGGGGGGHHHHGHFHHHHHFHHHGHHGHHHHHGHHHHFGGGGGHHHHHHHFHGFGHHGHFCFGGGHGGGGGGGG
@M02034:409:000000000-BFKT7:1:1108:24470:10876 1:N:0:26
AAAGTCGAGGTGCCTAAAGTGGCAACCCAGACTCATAATAATGTTGGTGGTGTAGAGCTTCCTGTAGCCGCATG
+
AAABBF>ADBBAGGGGGBGGGGGFHFFEEFHCGGHGG5GEDDFHHHA2FDEFH355D53FGAFFBFEFG1EABE
@M02034:409:000000000-BFKT7:1:1108:13552:10877 1:N:0:26
AAAGTCGAGGTGCCTAAAGTGGCAACCCAGACTCCGCCGACTGTTGGTGGTGTAGAGCTTCCTGTAGCCGCATGGCGTTCGTACTTAAATATGGAACTAACCATTCCAATTTTCGCTGTCTCTTATACACATCTCCGAGCCCACGAGACC
+
CCCCCFBCBCBCGGGGGGGGGGGHHHHGGHHGHHHGGGGGGGGHHHGGGGEFFHHGHHHHHHHGGGGFHEGGGGHHGEGGGGGHHHHFHHGHHHFEFHHHHHHHHHGHHHHHHHGGGGGGHHHHHHHHHHHHHHHFDCDGGGGGCCGFGG
@M02034:409:000000000-BFKT7:1:1108:25499:10879 1:N:0:26
AAAGTCGAGGTGCCTAAAGTGGCAACCCAGACTACGAATAATGTTGGTGGTGTAGAGCTTCCTGTAGCCGCATGGCGTTCGTACTTAAATATGGAACTAACCATTCCAATTTTCGCTGTCTCTTATACACATCTCCGAGCCCACGAGACC
+
CCCCBFBCCCCCGGGGGGGGGGGHHHHGGHDGHHHFGHHGHHHHHHHEEGFGFGHHHHHHGHHHHHHHHGGCGGHEEFGGGEHHHHHHFHEFFHDFFFHHGF3GFFGEHHHHHGGGGFFGHHFFEGHGHHGFHHHFGCGGGGFGGGGGGG
@M02034:409:000000000-BFKT7:1:1108:14688:10889 1:N:0:26
AAAGTCGAGGTGCCTAAAGTGGCAACCCAGACTCATAGGAAGGTTGGTGGTGTAGAGCTTCCTGTAGCCGCATGGCGTTCGTACTTAAATATGGAACTAACCATTCCAATTTTCGCTGTCTCTTATACACATCTCCGAGCCCACGAGACC
+
BBBCCFCBDDBCGGGGGGGFGGGHHHHGGHHGHGHHHHHHHHGBGHGEFGEFHHHGHHHHHHHHHHHGHGGGGGHHGEGGFFGHHHHHHHHHHHFHHGHGHHGHGHHHHHHHHFGGGGGHHGHHHHHHFGEHHHGDGCGGGGHGCGGGGG
@M02034:409:000000000-BFKT7:1:1108:27675:10893 1:N:0:26
AAAGTCGAGGTGCCTAAAGTGGCAACCCAGACTGGGGGTCGGGTTGGTGGTGTAGAGCTTCCTGTAGCCGCATGGCGTTCGTACTTAAATATGGAACTAACCATTCCAATTTTCGCTGTCTCTTATACACATCTCCGAGCCCACGAGACC
+
AABBAFCBCCABGGGGGGGGGGGHHHHGGHGGHHHHGGFGEGGFFGGEFGEFFFHFHFHHGGHGGFHFHEEEGGHFEEEFE?EFHHFGHHHHFGBBFHGFFGFFGHHFGHHHHFDCGE<@HHGHHEFFDGGHHHF1C<C@DGGECDCDD<
@M02034:409:000000000-BFKT7:1:1108:18593:10894 1:N:0:26
AAAGTCGAGGTGCCTAAAGTGGCAACCCAGACTAGGATTCAGGTTGGTGGTGTAGAGCTTCCTGTAGCCGCATGGCGTTCGTACTTAAATATGGAACTAACCATTCCAATTTTCGCTGTCTCTTATACACATCTCCGAGCCCACGAGACC
+
BBCCBFCCCCBCGGGGGGGGGGGHHHHGGHHGHHHHHHGHHHHHHHGEFGEFGHHGHHHHHHHHHHHHHGGGGGHHGGGGGFHHHHHHHHHHHHFHHGHHHHHHHHGHFGHHHHGGGGGGHHHHHHHHHHDHHHHHGGGGGGHGGGGGGE
@M02034:409:000000000-BFKT7:1:1108:27361:10905 1:N:0:26
AAAGTCGAGGTGCCTAAAGTGGCAACCCAGACTCCGCCGGATGTTGGTGGTGTAGAGCTTCCTGTAGCCGCATGGCGTTCGTACTTAAATATGGAACTAACCATTCCAATTTTCGCTGTCTCTTATACACATCTCCGAGCCCACGAGACC
+
ABBBBFCCCCCCGGGGGGGGGGGHGHHGGHHGHHHGGGGGEGGCGHHFGGBFFGHGHHHHHHHHGHHHHGGGGGHHGEGGEEGHHHHHHHHHHHFGHHHGHHHHHHGHHHHHHHGGGGGHHHHHHHHHGGFGHHHEEDFCGGHGGGGGGE
@M02034:409:000000000-BFKT7:1:1108:13710:10916 1:N:0:26
AAAGTCGAGGTGCCTAAAGTGGCAACCCAGACTAAGACTCAGGTTGGTGGTGTAGAGCTTCCTGTAGCCGCATGGCGTTCGTACTTAAATATGGAACTAACCATTCCAATTTTCGCTGTCTCTTATACACATCTCCGAGCCCACGAGACC
+
CCCCCFCCCCCCGGGGGGGGGGGHHHHGGHHGHHHHHHHHHHHGHHGEFGGGGHHGGHHHHHHHHHHHHGGEFGHHGGGGGEHHGHHHHHHHHHFHHHHHHHFHHHGHHHHHHHGGGGGHHHHHGHHGFFGHHHHFGDFGGGGGGGGGGG
@M02034:409:000000000-BFKT7:1:1108:22057:10919 1:N:0:26
AAAGTCGAGGTGCCTAAAGTGGCAACCCAGACTCATATGTCTGTTGGTGGTGTAGAGCTTCCTGTAGCCGCATGGCGTTCGTACTTAAATATGGAACTAACCATTCCAATTTTCGCTGTCTCTTATACACATCTCCGAGCCCACGAGACC
+
CCCCCFCCCCBCGGGGGGGGGGGHGHHGGHHGHHHHHHHFHHHFGHHGGGGFFHHHHHHHHHHHHHHFHGGEGGHGGGGGGFHHHHHGHHHHHHGHFHHHHHHHHHHHHHHHHHGGGGGGHHHHHHGHGGFHHHHHGCGFGGHGGGGGGG
@M02034:409:000000000-BFKT7:1:1108:24749:10920 1:N:0:26
AAAGTCGAGGTGCCTAAAGTGGCAACCCAGTTCCTGTTGGTGGTGTAGAGCTTCCTGTAGCCGCATGGCGTTCGTACTTAAATATGGAACTAACCATTCCAATTTTCGCTGTCTCTTATACACATCTCCGAGCCCACGAGACCGTACTAG
+
CCCCBFCCCCBBGGGGGGGFGGGHHHHGGHHHHHHHGHHHDGGEFGHHGHHHHHHHHHHFGGGGGGGHGGGGGGGGGHHHHBFGHHHBGGHHHHGGGGGGHBGHGHGGGGE?BGHHHHGFHGHFHHHHEF/C?CEGGGCGGGGGGHGHHH
@M02034:409:000000000-BFKT7:1:1108:25981:10921 1:N:0:26
AAAGTCGAGGTGCCTAAAGTGGCAACCCAGACTAAGAATTCTGTTGGTGGTGTAGAGCTTCCTGTAGCCGCATGGCGTTCGTACTTAAATATGGAACTAACCATTCCAATTTTCGCTGTCTCTTATACACATCTCCGAGCCCACGAGACC
+
CCCCCFBCCCBCGGGGGGGGGGGHHHHGCHFGHFEG3AG5GEHHHHHGGGEFHHHGHHHHHHHHHHHHHGGGGGHHGFGGGGHHHHHHHHHHHHGFFHHHHHHHGHGHHHHHHGGGGGGGHHHHGHHHHHGHHHFHG?@CGGHGGGGGGG
@M02034:409:000000000-BFKT7:1:1108:25047:10923 1:N:0:26
AAAGTCGAGGTGCCTAAAGTGGCAACCCAGACTTCTACGCCTGTTGGTGGTGTAGAGCTTCCTGTAGCCGCATGGCGTTCGTACTTAAATATGGAACTAACCATTCCAATTTTCGCTGTCTCTTATACACATCTCCGAGCCCACGAGACC
+
CCCCBFCCCBABGGGGGGGGGGGHHHHGGHHGHHHHHHGGGHHHHHHGGGFFGHHHHHHHHHHHHHHHHGGGGGHHGGGGGGHHHHHHHHHHHBG3@FGHFHFHHHHHFGHHHEECEDFDG4GGHHDFFGBC2GHFGGCGGGGF/AGDGC
@M02034:409:000000000-BFKT7:1:1108:9794:10927 1:N:0:26
AAAGTCGAGGTGCCTAAAGTGGCAACCCAGACTAAGAATAAGGTTGGTGTGTAGAGCTTCCTGTAGCCGCATGGCGTTCGTACTTAAATATGGAACTAACCATTCCAATTTTCGCTGTCTCTTATACACATCTCCGAGCCCACGAGACC
+
CCCCCFBCCCBCGGGGGGGGGGGHHHHGGHHGHGHFGHHHGHHHFGFGFGFHHHDFHHFHFGHHFHHFGCGGGHGGGGGGGHGHHHHBGHHGGBEBFBGHGFFHHEH?GGFHHEFGGEHHHHHHHHHFGGGHFHGGDF@F?EFGFGCDA
@M02034:409:000000000-BFKT7:1:1108:15489:10929 1:N:0:26
AAAGTCGAGGTGCCTAAAGTGGCAACCCAGACTCACTCTGCGCAGAATCGCAAATACACCATCAAAGTCGAGGTGCCTAAAGTGGCAACCCAGACTAATATTGAGGTTGGTGGTGTAGAGCTTCCTGTAGCCGCATGGCGTTCGTACTTA
+
CCCCCFBCCCBCGGGGGGGGGGGHHHHGGHHGHGHCFGHHGGEEEEFHHHFGGFGFHEHHGGGBFGFFFE1EEBFFGFGG3GHHGFFGAGFCFCCG33@FGHG43F3FFE<EEEGFDG4BFGFG2BF3FHFH?C?AEFFFDCEE/?/GHF
@M02034:409:000000000-BFKT7:1:1108:15994:10929 1:N:0:26
AAAGTCGAGGTGCCTAAAGTGGCAACCCAGACTGAGGTTGGGGTTGGTGGTGTAGAGCTTCCTGTAGCCGCATGGCGTTCGTACTTAAATATGGAACTAACCATTCCAATTTTCGCTGTCTCTTATACACATCTCCGAGCCCACGAGACC
+
CCCCCFCCCCCCGGGGGGGGGGGHHHHGGHHFHHHFGCGHGGGGGGGAC?EFGGHDFF3FFHHHHBFFFAE>EEG1EEEGEACHHHHHHHHEGF3BFFHHC0EGHFHBFHDHG?EDECCGDGGFDFGGHFBCHHHGGCCGG/GFGGGGCC
@M02034:409:000000000-BFKT7:1:1108:9511:10930 1:N:0:26
AAAGTCGAGGTGCCTAAAGTGGCAACCCAGACTAGGAAGAAGGTTGGTGGTGTAGAGCTTCCTGTAGCCGCATGGCGTTCGTACTTAAATATGGAACTAACCATTCCAATTTTCGCTGTCTCTTATACACATCTCCGAGCCCACGAGACC
+
AA?AAFA3DDAAFFGFGGGGFGGHHGAEEGCFHB3FAGHHHHAFBBEEEGGGGEHBGHHHHGHHHFHHHGG?EGHHGGGGGGEHHH43FFBGFH3FGGEFHHBFFFHGHGDGHHGGGGGEHGGF3FBGFGHGHHFBA</<BCCF/@@?DF
@M02034:409:000000000-BFKT7:1:1108:11760:10936 1:N:0:26
AAAGTCGAGGTGCCTAAAGTGGCAACCCAGACTTCTCCGCTGGTTGGTGGTGTAGAGCTTCCTGTAGCCGCATGGCGTTCGTACTTAAATATGGAACTAACCATTCCAATTTTCGCTGTCTCTTATACACATCTCCGAGCCCACGAGACC
+
CCCCCFBBBCBCGGGGGGGGGGGGHHHGGHHGHHHHHHGGGGGHHGGEGGBFGHHHHHHHHHHGHHHHHGGGGGHGEEEGEEGHHHGGHHHHHHHHGGFFHHFHFHGHHHHHHHGGGEEGHHHHGHGHEGFHHHGHECC@DGHGGGGGGA
@M02034:409:000000000-BFKT7:1:1108:12657:10937 1:N:0:26
AAAGTCGAGGTGCCTAAAGTGGCAACCCAGACTCCGACTATTGTTGGTGGTGTAGAGCTTCCTGTAGCCGCATGGCGTTCGTACTTAAATATGGAACTAACCATTCCAATTTTCGCTGTCTCTTATACACATCTCGGAGCCCACGA
+
CCBCBFBCCCABGGGGGGGGGGGHHHHGGHHGHFFEAEEC5ADDFHEAEEFCA3F5F5BB5B5BF5A5AEE0EEG1E?>AE>21?FGFDGFFGB33BEHH303BB4F4?G3FB4>/E?<34?FG33BDGF22FFF0?/@CCFCFGG
@M02034:409:000000000-BFKT7:1:1108:24284:10938 1:N:0:26
AAAGTCGAGGTGCCTAAAGTGGCAACCCAGACTTCTTAGGATGTTGGTGGTGTAGAGCTTCCTGTAGCCGCATGGCGTTCGTACTTAAATATGGAACTAACCATTCCAATTTTCGCTGTCTCTTATACACATCTCCGAGCCCAC
+
CCCCCDAADBACGGGGGGGGGGGHHHHGGHHGHHGHFHHHCGHGFFHGEDGFAFGFDGFGFHGHFDGFDEFEEFE1>EEFFEEGGHHDEGHDFH33FFGHCE@GGFG?EGFHH?E/EA<BDHGFBF?FHBGFFDGFG?/CD//=
@M02034:409:000000000-BFKT7:1:1108:28129:10938 1:N:0:26
AAAGTCGAGGTGCCTAAAGTGGCAACCCAGACTAAGGCGAATGTTGGTGGTGTAGAGCTTCCTGTAGCCGCATGGCGTTCGTACTTAAATATGGAACTAACCATTCCAATTTTCGCTGTCTCTTATACACATCTCCGAGCCCACGAGACC
+
BAAABFABDB>AGGGGGGGGGGGGHHHFGGHGGHHHHGEEGGHHHHHBFEAFFGHFHFHGHFHFFGHHHGCEEEFFEEGCE?FHHHHHHHFHGH3GHHHHGFHHHFHEHHFHHHGGGGABGHGHGHHGHFFFHHHHGGGGGGGECGGGDF
@M02034:409:000000000-BFKT7:1:1108:11743:10941 1:N:0:26
AAAGTCGAGGTGCCTAAAGTGGCAACCCAGACTTCTCCGCTGGTTGGTGGTGTAGAGCTTCCTGTAGCCGCATGGCGTTCGTACTTAAATATGGAACTAACCATTCCAATTTTCGCTGTCTCTTATACACATCTCCGAGCCCACGAGACC
+
BBBBAFBBBDBACGGGGGGFGGGHHHHGGHGGHHHHHHGGGGGHHGGEFFEFGFHFFGHGHHHHAGGGFFGEFEFCFAEGGGFFGHHFGHHHHHGEFBEGGAGGFBGFHHFHHHGDGGAGFFHFFHF33?FFGHG2C@BC@FHFC@<AEE
@M02034:409:000000000-BFKT7:1:1108:15495:10945 1:N:0:26
AAAGTCGAGGTGCCTAAAGTGGCAACCCAGAATC
+
CCCCCFCCCCCCGGGGGGGGGGGHHHHGGHH355
@M02034:409:000000000-BFKT7:1:1108:20190:10950 1:N:0:26
AAAGTCGAGGTGCCTAAAGTGGCAACCCATAAGCCTGTTGGTGGTGTAGAGCTTCCTGTAGCCGCATGGCGTTCGTACTTAAATATGGAACTAACCATTCCAATTTTCGCTGTCTCTTATACACATCTCCGAGCCCACGAGACCGTACTA
+
CCCCCFCCCCCCGGGGGGGGGGGHHHHGGHHHHHHHHHHHHGGGGGHHHHHHHHHHHHGFHHGGGGGGHCEBECFFHHHHGGHHHHHHHHFHHHHHHHHHHGHHHHHFEGGGGHHHHHHHHHEFFHHHHHGGGGGGHGGGGGGEGDHGH?
@M02034:409:000000000-BFKT7:1:1108:24040:10951 1:N:0:26
AAAGTCGAGGTGCCTAAAGTGGCAACCCAGACTAAGAAGAATGTTGGTGGTGTAGAGCTTCCTGTAGCCGCATGGCGTTCGTACTTAAATATGGAACTAACCATTCCAATTTTCGCTGTCTCTTATACACATCTCCGAGCCCACGAGACC
+
CCCCCFCCCCAAGGGGGGGFGGGGHHHGGHHGHHHHHHHHHHHHHHHGGGEFHFHGHHHHHHHHHHHHHGGEEFHHGEEFFEGHHHGGGGGHHHFGFHHHHHHHHHHGHHGHHHGGGGFHFHHHFHFHGFHHHHHHGGGGGFHGGGGGCF
@M02034:409:000000000-BFKT7:1:1108:13509:10951 1:N:0:26
AAAGTCGAGGTGCCTAAAGTGGCAACCCAGACTAGGGGTCGGGTTGGTGGTGTAGAGCTTCCTGTAGCCGCATGGCGTTCGTACTTAAATATGGAACTAACCATTCCAATTTTCGCTGTCTCTTATACACATCTCCGAGCCCACGAGACC
+
BBBBBFBBBBBBGGGGGGGGGGGHHHHGGHHGHHHHHGGGGGGGFGGEFGEFGHHHHHHHHHHHHHHHHGGGGGHHGGGGGGHHHHHHHHHHHHHFHGGHHHHHHHFHHHHHHHGGGGGGHHHHHHFHGHHHHHFHECGGGGHGGGGGGE
@M02034:409:000000000-BFKT7:1:1108:24266:10952 1:N:0:26
AAAGTCGAGGTGCCTAAAGTGGCAACCCAGACTTCTTAGGGTGTTGA
+
BBBABFAAD2AAFGGGGBGGGGFFHHHGFCHGGE5B5A5B2F2E2G5
@M02034:409:000000000-BFKT7:1:1108:10981:10958 1:N:0:26
AAAGTCGAGGTGCCTAAAGTGGCAACCCAGACTTAGGAGAAGGTTGGTGGTGTGAGCTTCCTGTAGCCGCATGGCGTTCGTACTTAAATATGGAACTAACCATTCCAATTTTCGCTGTCTCTTATACACATCTCCGAGCCCACGAGACCG
+
CCCCCFCCCCBBGGGGGGGFGGGHHHHGGHHGHHHHHHHHHHHEGHGGGGBFFEFHHHHHHHHHGHHGGGGGGHGGGGGGEGHHHGFHFHHHHEFEHFGGHHHHHHFFGHHGHFGGGFHHHHGHHHGHGGHHHGHGFGGGGHGGGGGGGC
@M02034:409:000000000-BFKT7:1:1108:20286:10972 1:N:0:26
AAAGTCGAGGTGCCTAAAGTGGCAACCCAGACTCGGGGGAATGTTGGTGGTGTAGAGCTTCCTGTAGCCGCATGGCGTTCGTACTTAAATATGGAACTAACCATTCCAATTTTCGCTGTCTCTTTACACATCTCCGAGCCCACGAGACCG
+
BBBBBFCCBBAAGGGGGGGGGGGGGHHGGHHGHHGGGGGFGHHHHHGEFGEFGFHFHHHHHHHGHHHHHGGGGGHHEEFGFEFGHHHFHHGHHHFHHHHHHHHHHHHHHHHHHHGGGGGHHHHHHGEHHEGHHHHGGGGGGHGGGGGGGF
@M02034:409:000000000-BFKT7:1:1108:25781:10986 1:N:0:26
AAAGTCGAGGTGCCTAAAGTGGCAACCCAGACTGAGGTGTCGGTTGGTGGTGTAGAGCTTCCTGTAGCCGCATGGCGTTCGTACTTAAATATGGAACTAACCATTCCAATTTTCGCTGTCTCTTATACACATCTCCGAGCCCACGAGACC
+
BBCCBFCCCCBBGGGGGGGFGGGHHHHGGHHGHHHHGGHGHGGGGGGGFGEFGHHGHHHHHHHHHHHHHGGGGGHGGEFGGFHHHHHHHHHHHHGFHHHHHHFHHHFFHHHHHHGDGGGHHHHHHHFFHHEHGHFHGGFGGGHGGGGGGG
@M02034:409:000000000-BFKT7:1:1108:19616:10988 1:N:0:26
AAAGTCGAGGTGCCTAAAGTGGCAACCCAGACTATTTTGCTGGTTGGTGGTGTAGAGCTTCCTGTAGCCGCATGGCGTTCGTACTTAAATATGGAACTAACCATTCCAATTTTCGCTGTCTCTTATACACATCTCCGAGCCCACGAGACC
+
BBBBBFABBBBBGGGGGGGGGGGHHHHGGHHGHHHHHHHHHHHGGGGGGGEFFHHHHHGHHHHGHHHHHGGEGGHHGGGGGGHHHHHGHHHHHHHHHHHHGHFHHHHFFHHHHHGGGGGEHHHHEHGHHHHFHHFFG?DGGGHGGGGGFF
@M02034:409:000000000-BFKT7:1:1108:17735:10990 1:N:0:26
AAAGTCGAGGTGCCTAAAGTGGCAACCCAGACTGGGTTGTGGGTTGGTGGTGTAGAGCTTCCTGTAGCCGCATGGCGTTCGTACTTAAATATGGAACTAACCATTCCAATTTTCGCTGTCTCTTATACACATCTCCGAGCCCACGAGACC
+
BABBCFCCCCCCGGGGGGGGGGGHHHHGGHHGHHHHGGGGGGGGFGGGGGEFHHHGHHHHHGHHHHHHHGGEGGHHGGGGGEGHHHHGHHHHHGFHFHGHHHHHHGHHHGHHHHGGGGDBHFHHFHGHHHHHFGDGD/C?GFHGGGGGGG
@M02034:409:000000000-BFKT7:1:1108:24008:10991 1:N:0:26
AAAGTCGAGGTGCCTAAAGTGGCAACCCAGACTGGGTGGGGGGTTGGTGGTGTAGAGCTTCCTGTAGCCGCATGGCGTTCGTACTTAAATATGGAACTAACCATTCCAATTTTCGCTGT
+
ABBBAFAADBABCGGGF4BFGGEH4GHGGCGEHGCGBEGGGCECCGGBFG<FGHHHHGGHHGHGHHHGHGGGGGHGCC@EDAGHHGGGGGGHHHFHBGFGFHHGBGBGHHHHF0BBA.:
@M02034:409:000000000-BFKT7:1:1108:18258:10997 1:N:0:26
AAAGTCGAGGTGCCTAAAGTGGCAACCCAGACTGGGATTTAGGTTGGTGGTGTAGAGCTTCCTGTAGCCGCATGGCGTTCGTACTTAAATATGGAACTAACCATTCCAATTTTCGCTGTCTCTTATACACATCTCCGAGCCCACGAGACC
+
BBBBBFBBBBBBGGGGGGGGGGGHCHHGGHHGHHHHHHGFHHGGGHGGGGEFHHHHHHHHHHHHHHHGHGGEEGHHGGGGGGHHHHHHHHHHHHHHFGHHHHHHHHHHHHHHHHGGGGGGHHHHGHBHHHHHHHGHG?CFGGHGG/CDDE
@M02034:409:000000000-BFKT7:1:1108:28053:10998 1:N:0:26
AAAGTCGAGGTGCCTAAAGTGGCAACCCAGACTAGTAAGGGTGTTGGTGGTGTAGAGCTTCCTGTAGCCGCATGGCGTTCGTACTTAAATATGGAACTAACCATTCCAATTTTCGCTTCTCTTATACACATCTCCGAGCCCACGAGACC
+
AAA>AD?ADBAAGGGGGFGFDDFFCHHAFDGFHFH5B553FFFA2FFEF?1AA35FDF3BGFGFADAG3AE0EEFA@FE1?E2FC4F@FHDFH333B@F3B03B3BF4FFGBGFEC//?GDGHGG2?F111FGD1BB@D?//?A?/A/F
@M02034:409:000000000-BFKT7:1:1108:13478:11006 1:N:0:26
AAAGTCGAGGTGCCTAAAGTGGCAACCCAGACTCATCCTCGTGTTGGTGGTGTAGAGCTTCCTGTAGCCGCATGGCGTTCGTACTTAAATATGGAACTAACCATTCCAATTTTCGCTGTCTCTTATACACATCTCCGAGCCCACGAGACC
+
ABBBBFABBDA?GGGGGGFGGGGHHHHGGDHFGGFFHFHHGGHHGAGECE1BFDGFFFHFHBGHHHHHHGGE?EFFGGGEFA2GHGB3GFFFFG@FGHFGHAHHBHGGFGHHHGGGGGGHHGHHHFGHGCDFHHFFGCGCGGHGGCGCGA
@M02034:409:000000000-BFKT7:1:1108:15704:11007 1:N:0:26
AAAGTCGAGGTGCCTAAAGTGGCAACCCAGACTAGGGTTTCGGTTGGTGGTGTAGAGCTTCCTGTAGCCGCATGGCGTTCGTACTTAAATATGGAACTAACCATTCCAATTTTCGCTGTCTCTTATACACATCTCCGAGCCCACGAGACC
+
CCCCCFBCCCBAGGGGGGGGGGGHHHHGGHHGHHHGHGHGHGGGGGGGGGGFGFHFHHHHHHHHHFHGHGGEEGHGGGGGGEGHHHHHHHHHHFBGHGHGHHFHHFHHHGHHHGGGGGGHHHHHGHGHFFBGHHFHGGGCCFFGGGCDGG
@M02034:409:000000000-BFKT7:1:1108:18858:11025 1:N:0:26
AAAGTCGAGGTGCCTAAAGTGGCAACCCAGACTGCGTGTTATGTTGGTGGTGTAGAGCTTCCTGTAGCCGCATGGCGTTCGTACTTAAATATGGAACTAACCATTCCAATTTTCGCTGTCTCTTATACACATCTCCGAGCCCACGAGACC
+
CCCCBFCCCCBCGGGGGGGGGGGHHHHGGHHGHHHGGGGHHHHHHHHGGGGGHHHHHHHHHHHHHHHHHGGGEGHFFEGGGGFHHHHGFHHHHHBFGHHFHHFHHHHFHHHHHHGGGGGHHHHHHFHHHHHHHHHHGGGGGGHGGGGGGG
@M02034:409:000000000-BFKT7:1:1108:9187:11027 1:N:0:26
AAAGTCGAGGTGCCTAAAGTGACAACCCAGACTTAGTTTCTGGTTGGTGGTGTAGAGCTTCCTGTAGCCGCATGGCGTTCGTACTTAAATATGGAACTAACCATTCCAATTTTCGCTGTCTCTTATACACATCTCCGAGCCCACGAGACC
+
CCCCCFCCCCCCGGGGGGGGGGHHHHGGGHHGHHGHGHHHHHHGHGGGGGEGHHHHHHHHHHHHHHHHHGGEEGHHGGGGGGHHHHHHHHHHHHHHHHHHHHHHHHHHHHHHHHGGGGGGHHHHHHHHGHEHHHHHGGGGGGHGGGGGGG
@M02034:409:000000000-BFKT7:1:1108:25200:11028 1:N:0:26
AAAGTCGAGGTGCCTAAAGTGGCAACCCAGACTGGTTTTATTGTTGGTGGTGTAGAGCTTCCTGTAGCCGCATGGCGTTCGTACTTAAATATGGAACTAACCATTCCAATTTTCGCTGTCTCTTATACACATCTCCGAGCCCACGAGACC
+
AACCCFCCCCCCGGGGGGGGGGGHGGHGGGGGHHHHHHGCHHHHHHHFFGBFGHHGHHHHHFGHGHHHGGCEFGHHGGGGGGGHHHFGGHHHHHFFHHHGHHHHHHHHHHHHHHGGGGGHGHFHHHFHHFDHFGHHGGGGGGGGCGGGDG
@M02034:409:000000000-BFKT7:1:1108:7598:11037 1:N:0:26
AAAGTCGAGGTGCCTAAAGTGGCAACCCAGACTGCGCTGAATGTTGGTGGTGTAGAGCTTCCTGTAGCCGCATGGCGTTCGTACTTAAATATGGAACTAACCATTCCAATTTTCGCTGTCTCTTATACACATCTCCGAGCCCACGAGACC
+
CCCCCFBBCBCCGGGGGGGGGGGHHHHGGHHGHGGDEGGGBFHHHHHFGGGGHHHHHHHHHHHHHDGHHGGEEGHHGGGGGGHHHHFHHHHHHGHFHGHHGHHHHGFHHGHHHHGGGGGHHHHHHHHHHHFHHGHGGGCDGGHGGGGGGG
@M02034:409:000000000-BFKT7:1:1108:13826:11037 1:N:0:26
AAAGTCGAGGTGCCTAAAGTGGCAACCCAGACTTTTAATGCGGTTGGTGGTGTAGAGCTTCCTGTAGCCGCATGGCGTTCGTACTTAAATATGGAACTAACCATTCCAATTTTCGCTGTCTCTTATACACATCTCCGAGCCCACGAGACC
+
BBBBBFBBBBAAGGGGGGGFFGGGHHGGGHHGHHHHHHHHHGGGGGGGGGEFGHHHHHHHHHHHHHHHHGGGGGHHGGGGGGFHHHHGHHGHHH3FGHHHGHHHHHGHHHHHHBEGGGGHHHHHFHGHHHFCHHGHG@CGGAHGGGGGGG
@M02034:409:000000000-BFKT7:1:1108:7907:11039 1:N:0:26
AAAGTCGAGGTGCCTAAAGTGGCAACCCAGACTGCTATGTGGGTTGGTGGTGTAGAGCTTCCTGTAGCCGCATGGCGTTCGTACTTAAATATGGAACTAACCATTCCAATTTTCGCTGTCTCTTATACACATCTCCGAGCCCACGAGACC
+
B@BCBFCCCDABGGGFFGGGGGGHHHHGGHHGHHHGHHHFHHGEFFGGFGEFGHHHHHHHHHHHHGHHHGG@EGHHGGGGGGHHHHHHHHHHHHHFFHHGHHHHHHGHHHHHHHGGFGGHHHHHGHFHFHGHHHFDDDCDGGHGGGGGGG
@M02034:409:000000000-BFKT7:1:1108:28030:11040 1:N:0:26
AAAGTCGAGGTGCCTAAAGTGGCAACCCAGACTCATGAGACTGTTGGTGGTGTAGAGCTTCCTGTAGCCGCATGGCGTTCGTACTTAAATATGGAACTACCATTCCAATTTTCGCTGTCTCTTATACACATCCCGAGCCCACGAGACCGT
+
BABBBFBBBBABGGGGGGGFGGGGFHHGFHHGHHHHHHHHHHHHHHHGFGEFFHHHHHHHHHHHFHHHGGGEGGHCEEGFEEGHHHHHHHHHHHFFHHHGHHHHHHFFGHHHHEEFEEFGGHHHHGFHGHGHFGF?DDGFHGFC?FGEDC
@M02034:409:000000000-BFKT7:1:1108:4520:11048 1:N:0:26
AAAGTCGAGGTGCCTAAAGTGGCAACCCAGACTAATCCGCGTTTGTGGTGTAGAGCTTCCTGTAGCCG
+
BBBBBFAADDBBGGGGGGGFGGGHHGGDGHHAGGFHHHF2EFE0B2BEBEGF5AGH3BA3B5B5F53?
@M02034:409:000000000-BFKT7:1:1108:21628:11061 1:N:0:26
AAAGTCGAGGTGCCTAAAGTGGCAACCCAGACTATTAAGTAGGTTGGTGGTGTAGAGCTTCCTGTAGCCGCATGGCGTTCGTACTTAAATATGGAACTAACCATTCCAATTTTCGCTGTCTCTTATACACATCTCCGAGCCCACGAGACC
+
CCCCCFBCCCBCGGGGGGGGGGGHHHHGGHHGHHHHGFF5DGHHFHGGGGGFFEHFFEGHFHGHHFGFDFG0EEG1EEEFEEBGEHHBFGHFFFB@FGHH31?FGDH4FGGHHFE?E?EFHHGE4FGFFF2GGFGDA<@CGCF/</ACDG
@M02034:409:000000000-BFKT7:1:1108:17468:11063 1:N:0:26
AAAGTCGAGGTGCCTAAAGTGGCAACCCAGACTACTGGTGGGGTTGGTGGTGTAGAGCTTCCTGTAGCCGCATGGCGTTCGTACTTATATATGGAACTAACCATTCCAATTTTCGCTGTCTCTTATACACATCTCCGAGCCCAC
+
AAAAAFAAD@>AFGGGGGGGGBFFEAHAFHAA11FDGCBGCE?FE/EBF?BBF1FGGEFGFAGGGHGHFAE/BEFEEAEEG/>>FHF2BE>GBDDGFFFFGF1FGHGEGFGHHD/EECBFDHHHBF2BFF1F1F1<A//<C//<
@M02034:409:000000000-BFKT7:1:1108:18133:11072 1:N:0:26
AAAGTCGAGGTGCCTAAAGTGGCAACCCAGACTCAGAAGCCTGTTGGTGGTGTAGAGCTTCCTGTAGCCGCATGGCGTTCGTACTTAAATATGGAACTAACCATTCCAATTTTCGCTGTCTCTTATACACATCTCCGAGCCCACGAGACC
+
CBCCCFABBBBBGGGGGGGGGGGHHHHGGHHGHHHHHHHHHHHGHHHEGGEFHGHHHHHHHHHHHHHHHGGEEGHGGGGGGGHHHHGGHHHHHHHHGHHHHHHHHHHHHGHHHHGGGGGGHGHHDHGHHHGHGHGHG?DFGGHGGGGGGG
@M02034:409:000000000-BFKT7:1:1108:23200:11074 1:N:0:26
AAAGTCGAGGTGCCTAAAGTGGCAACCCAGACTGGGGTGTGGGTTGGTGGTGTAGAGCTTCCTGTAGCCGCATGGCGTTCGTACTTAAATATGGAACTAACCATTCCAATTTTCGCTGTCTCTTATACACATCTCCGAGCCCACGAGACC
+
A1A>ADAADDAAFGGGGGGGG1FFFGFFFEAFGHHEGGEEFEEEFEEEFAABGFBDFBGGHBGFHHHHGGGE>EHHGEEFEEFGEGF>FFBGFB>1BF1FGHFHGHHDGGHHHHCGGGCHHHHHGG@GHHEFHHHHG/A@AFGGGGCGGF
@M02034:409:000000000-BFKT7:1:1108:28559:11077 1:N:0:26
AAAGTCGAGGTGCCTAAAGTGGCAACCCAGACTGGGTAGTAGGTTGGTGGTGTAGAGCTTCCTGTAGCCGCATGGCGTTCGTACTTAAATATGGAACTAACCATTCCAATTTTCGCTGTCTCTTATACACATCTCCGAGCCCACGAGACC
+
BBABBFBBBBABGGGGGGGGGGGHHHHGGH2AGGHEAEFHHHHHGHG2F?ABBBGD5FHGGEGHHHHHHGG@GEE1EBEFE?B?GFFBFHBGGG33FGFHBEFFFGHDFFGHHFFAEE<F4GHGBFDFHHFGHHGFGFGGGGHGC/AAAE
@M02034:409:000000000-BFKT7:1:1108:8218:11079 1:N:0:26
AAAGTCGAGGTGCCTAAAGTGGCAACCCAGACTAGGGTTGAGGTTGGTGGTGTAGAGCTTCCTGTAGCCGCATGGCGTTCGTACTTAAATATGGAACTAACCATTCCAATTTTCGCTGTCTCTTATACACATCTCCGAGCCCACGAGACC
+
BBBBBFBABBBBGGGGGGGGGGGHGHHGGHHGHHHHHHHGGHHHHHGGGGGGGHHHHHHHHHHHHHHGHGGEEGHFGGGGGGGHHHHGFHHHHHGFGHHFHFFHHHGHDFGHHHGGGGGHHHHHFHHHHFHHHHHGG?DGGGCGGCGGGG
@M02034:409:000000000-BFKT7:1:1108:25589:11080 1:N:0:26
AAAGTCGAGGTGCCTAAAGTGGCAACCCAGACTACGCTTCAGGTTGGTGGTGTAGAGCTTCCTGTAGCCGCATGGCGTTCGTACTTAAATATGGAACTAACCATTCAATTTTCGCTGTCTCTTATACACATCTCCGAGCCCACGAGACCG
+
BBBBBFABDBAAGGGGGGGGCGGHHHHGGHHGGHHGGGGGHHHGGHGEFGBBFHHEFHHHHHHGHHHHHGGEEGHHGGGGEECHHHFBFGEFGFGEFHGBHHHHFHHGHHHHHGFGGGHHHHHHHHEHGDGGHHFGFGGGFHGGCGGGGC
@M02034:409:000000000-BFKT7:1:1108:26521:11081 1:N:0:26
AAAGTCGAGGTGCCTAAAGTGGCAACCCAGACTCGGGAGTTGGTTGGTGGTGTAGAGCTTCCTGTAGCCGCATGGCGTTCGTACTTAAATATGGAACTAACCATTCCAATTTTCGCTGTCTCTTATACACATCTCCGAGCCCACGAGACC
+
CCCCCFABBCCCGGGGGGGGGGGHHHHGGHHGHHGGGAEABGHEHGGEAAECAEHAAFGEEGHGGDFFBEEEFFA1EEEGFA2FGGH3FGHEGB33FGFF303BFFFFFGGHHFGEFDDHHHFHDGDGFHE@GDFGG<<?CFHGCCGGGG
@M02034:409:000000000-BFKT7:1:1108:19827:11091 1:N:0:26
AAAGTCGAGGTGCCTAAAGTGGCAACCCAGACTTCGTGTAAGGTTGGTGGTGTAGAGCTTCCTGTAGCCGCATGGCGTTCGTACTTAAATATGGAACTAACCATTCCAATTTTCGCTGTCTCTTATACACATCTCCGAGCCCACGAGACC
+
CCCCCFCCCCCCGGGGGFGFGGGHHHHGGHHGHHHGGGHHGHHHHHGEGGGFGHHHHHHHHHHHHHHHHGGEEGHHGGGGGGFHHHHHHHHHHHHHFHHHHHGGHHFHHHHHHHGGGGGGHHHHGHGHHHHHHHHHGGGGGGHGGGGGGG
@M02034:409:000000000-BFKT7:1:1108:6706:11092 1:N:0:26
AAAGTCGAGGTGCCTAAAGTGGCAACCCAGACTAGGGGTTTGGTTGGTGGTGTAGAGCTTCCTGTAGCCGCATGGCGTTCGTACTTAAATATGGAACTAACCATTCCAATTTTCGCTGTCTCTTATACACATCTCCGAGCCCACGAGACC
+
BBCDCFBCDDCCGGGGGGGGGGGHHHHGGHHGHHHHHGFGGGGHHGGGGGEFGHHHHHHHHHHHHHHHHGGGGGHHGGGGGFFHHHHGHHHHHHHHGHHHHHHHHHGHHHHHHHGGGGGGHHHHGHGHDGFHHHHFGGGGGGHGGGGGGF
@M02034:409:000000000-BFKT7:1:1108:16941:11094 1:N:0:26
AAAGTCGAGGTGCCTAAAGTGGCAACCCAGACTCAGAATGCGGTTGGTGGTGTAGAGCTTCCTGTAGCCGCATGGCGTTCGTACTTAAATATGGAACTAACCATTCCAATTTTCGCTGTCTCTTATACACATCTCCGAGCCCACGAGACC
+
CCCCCFCCCCBCGGGGGGGGGGGHHHHGGHHGHHHHHHHHHGGGGGGGGGEFGHHHHHHHHHHHHHHGHGGEGGHHGGGGGGHHHHHHHHHHHHHHGHGHHHHHHHGHHHHHHHGGGGGGHHHHHHFHHFFHHHGHGGCFGGHGGGGGGG
@M02034:409:000000000-BFKT7:1:1108:10216:11098 1:N:0:26
AAAGTCGAGGTGCCTAAAGTGGCAACCCAGACTGATAGGATGGTTGGTGGTGTAGAGCTTCCTGTAGCCGCATGGCGTTCGTACTTAAATATGGAACTAACCATTCCAATTTTCGCTGTCTCTTATACACATCTCCGAGCCCACGAGACC
+
CCCCBFABBCCCGGGGGGGGGGGHHHHGGHHGHHHHHHHHGHGHHGGGGGGGHHHHHHHHHHHHHFHHHGGEFGHHGGGGGGCHHHHFHHHHHHGHHHHHGHGHHHHHFGHHHHGGGCEFHHHH4GBGFHHHHHHHGGGGCGHGGGGGGF
@M02034:409:000000000-BFKT7:1:1108:21017:11098 1:N:0:26
AAAGTCGAGGTGCCTAAAGTGGCAACCCAGACTAAGGCGATTGTTGGTGGTGTAGAGCTTCCTGTAGCCGCATGGCGTTCGTACTTAAATATGGAACTAACCATTCCAATTTTCGCTGTCTCTTATACACATCTCCGAGCCCACGAGACC
+
BBCBCFABDBBCGGGGGGGGGGGHHHHGGGHGHHHHHHGGGGGHHHHFGFGFHHHGFHHHHGHHHHHHHGGEGGHFGGGGGFFHHHHGBHHHHHBFGHHHHFFHHHHFGGHHHHGGGGGHHHHHFHHHGHFGHHHFDC?CGGHGGGGGGF
@M02034:409:000000000-BFKT7:1:1108:6690:11101 1:N:0:26
AAAGTCGAGGTGCCTAAAGTGGCAACCCAGACTAGGGGTCTGGTTGGTGGTGTAGAGCTTCCTGTAGCCGCATGGCGTTCGTACTTAAATATGGAACTAACCATTCCAATTTTCGCTGTCTCTTATACACATCTCCGAGCCCACGAGAC
+
BBBBBFBBBBBBGGGGGGGGGGGHFHHGFFCFHG33BEA223BGGGGGGGGFHHFGFHHHHGHHHGHHFFGEFGFHGGGGGGHHHHBFGHHHHHHFFGFFHHGHFGFHFGHHHHGGGGGHHHHHFHGGHFFHHHD2A/BCCGGGC</?A
@M02034:409:000000000-BFKT7:1:1108:14116:11101 1:N:0:26
AAAGTCGAGGTGCCTAAAGTGGCAACCCAGACTCATAATAAGGTTGGTGGTGTAGAGCTTCCTGTAGCCGCATGGCGTTCGTACTTAAATATGGAACTAACCATTCCAATTTTCGCTGTCTCTTATACACATCTCCGAGCCCACGAGACC
+
CBCCCFCCBCBCGGGGGGGGGGGHHHHGGHHGHHHHHHHHHHHHHHGGGGEFHHHHHHHHHHHHHHHHHGGEGGHHGGGGGEHHHHHHHHHHHHHGHHHHHHGGHHFHHGHHGHGGGGGHGGHHFHFFGHGHHHHFGCGGGEGGGGGGGF
@M02034:409:000000000-BFKT7:1:1108:11332:11106 1:N:0:26
AAAGTCGAGGTGCCTAAAGTGGCAACCCAGACTAATGGTAAGGTTGGTGGTGTAGAGCTTCCTGTAGCCGCATGGCGTTCGTACTTAAATATGGAACTAACCATTCCAATTTTCGCTGTCTCTTATACACATCTCCGAGCCCACGAGAC
+
CCCCCFBCCCCCGGGGGGGGGGGHGHHGGHDGH33DFHH5F3FHGGGEFGGGHHHBGHHFDHHHHHGGFFE>EEFFEGGGGEEGHHHFFHHFHHBEFGHHHFGGGFHFFFFHHGEGGEEHHHGH4F4FHF2BGHHFD?BCGGFGFCFGG
@M02034:409:000000000-BFKT7:1:1108:10707:11110 1:N:0:26
AAAGTCGAGGTGCCTAAAGTGGCAACCCAGACTATGTTGGTTGTTGGTGGTGTAGAGCTTCCTGTAGCCGCATGGCGTTCGTACTTAAATATGGAACTAACCATTCCAATTTTCGCTGTCTCTTATACACATCTCCGAGCCCACGAGACC
+
CCCCCFCCCCBBGGGGGGGFGGGHHHHGGHGGHGHHHHHHGHGGHHHGGGEFGHHHHHHHHHHHHHHHHGGEEGHHGGGGFEGHHHHGHHGHHHGGHHHHHHHHHHGHFHHHHHGGGGGGHGHHGHHHHHHHHHHHGFCFGGHGGGGGGG
@M02034:409:000000000-BFKT7:1:1108:13444:11111 1:N:0:26
AAAGTCGAGGTGCCTAAAGTGGCAACCCAGACTTGGTTGGGTGTTGGTGGTGTAGAGCTTCCTGTAGCCGCATGGCGTTCGTACTTAAATATGGAACTAACCATTCCAATTTTCGCTGTCTCTTATACACATCTCCGAGCCCACGAGACC
+
BBBBBFBBBBAAGGGGGGGGGGGHFHHGFHFGHHHHHHGGGGGGGHHGGGGGHHHGHHHHHHHHHGFHHEEEEGHHGGGGGEFHGHHFGHHHHHFFHHGHHHHHHFHFGGHHHHGGGGGHHGHHGHFHGHHGHHGGGCCCGGHGGGGGGG
@M02034:409:000000000-BFKT7:1:1108:23413:11118 1:N:0:26
AAAGTCGAGGTGCCTAAAGTGGCAACCCAGACTATGGCTCGTGTTGGTGGTGTAGAGCTTCCTGTAGCCGCATGGCGTTCGTACTTAAATATGGAACTAACCATTCCAATTTTCGCTGTCTCTTATACACATCTCCGAGCCCACGAGACC
+
CACCCFBBBBABGGGGGGGGGGGHHHHGGHHGHHHHGHHHGGGHHHHEFGAF1DGAGFHHHGFHHFGHGE?>EEH?FEGAF>EGHGFGHF4GFF@FGHGHGHHHHFHBGFFHHFCEFEEG33FH3B3B322?2D3@E/@@FGGGGC/CDF
@M02034:409:000000000-BFKT7:1:1108:17679:11119 1:N:0:26
AAAGTCGAGGTGCCTAAAGTGGCAACCCAGACTTATTCTGTTGTTGGTGGTGTAGAGCTTCCTGTAGCCGCATGGCGTTCGTACTTAAATATGGAACTAACCATTCCAATTTTCGCTGTCTCTTATACACATCTCCGAGCCCACGAGACC
+
CCCCCFCCCCCCGGGGGGGGGGGHHHHGGHHGHHHHFGHHGGGHHHGGGGGGHHHHHHHHHHHHHHHHHGGGGGHHGGGGGGHHHHGGHHHHHHHHFHHHHHHHHHGHFGHHHHGGGGGHHHHHGHFHFGDHHHHHGFCCGGHGGGGGGE
@M02034:409:000000000-BFKT7:1:1108:13461:11119 1:N:0:26
AAAGTCGAGGTGCCTAAAGTGGCAACCCAGACTTGGTTGGGTGTTGGTGGTGTAGAGCTTCCTGTAGCCGCATGGCGTTCGTACTTAAATATGGAACTAACCATTCCAATTTTCGCTGTCTCTTATACACATCTCCGAGCCCACGAGACC
+
BAABBFABBA>ACGGDAGFBEFGHHHGGFF2FHGHFDFEGGEGEEA1AFEEFGGHFEHGHFFHHHGHGHFC>BEGGGEEFEEBFGF4B3F4GHH3BBGDGGGGFFB?BFFGHH4EDFDGFHHFF3GGHDG222@@<D//?<<G/C>CG.C
@M02034:409:000000000-BFKT7:1:1108:10459:11121 1:N:0:26
AAAGTCGAGGTGCCTAAAGTGGCAACCCAGACTTGTCCTCAGGTTGGTGGTGTAGAGCTTCCTGTAGCCGCATGGCGTTCGTACTTAAATATGGAACTAACCATTCCAATTTTCGCTGTCTCTTATACACATCTCCGAGCCCACGAGACC
+
BBBBBFBBBBAAGGGGGGGGGGGHHHHGGHHGHHHHHHHHHHHHGHGGGGEFHHHHHHHHHHHHHHHHHGGGEGHFFFEGGFFHHHHFHHHHHHFHGHHHGGFGHFHHHGHHHHGGGGGHGFHHHHGHFHHFHHGHGFGGGGGGGGGGGF
@M02034:409:000000000-BFKT7:1:1108:14610:11138 1:N:0:26
AAAGTCGAGGTGCCTAAAGTGGCAACCCAGACTAGGTTGGCGGTTGGTGGTGTAGAGCTTCCTGTAGCCGCATGGCGTTCGTACTTAAATATGGAACTAACCATTCCAATTTTCGCTGTCTCTTATACACATCTCCGAGCCCACGAGACC
+
BABBAFBBBBAAGGGGGGGGGGGHHHHGGHHGHHHHHHHGHGGEEGGEGGEFGHHHHHHFHHHHHHGHHGGEEFHHGEEFFEEGHHHHHHHHHHGGHGHGHHHHHHHHHHHHHHGGGGGEHHHHHHGFHHHFHHFHGGGGGFEGGGGGGG
@M02034:409:000000000-BFKT7:1:1108:10689:11144 1:N:0:26
AAAGTCGAGGTGCCTAAAGTGGCAACCCAGACTCATTGTCGTGTTGGTGGTGTAGAGCTTCCTGTAGCCGCATGGCGTTCGTACTTAAATATGGAACTAACCATTCCAATTTTCGCTGTCTCTTATAACATCTCCGAGCCCACGAGACCG
+
AAABBFBBBBBBGGGGFGGGGGGHHHHGGHHGHHHHHHHHGGGHHHHEFFEFGHHFHHHHHHHHHHHGHGGGGGHHGGGGGFHHHHHHHHHHHGGFHHHHHGHHHHGHHHFGHHGGGGGGHGHHGHHHHGHHHHHGFGGGGHGGG?EGGC
@M02034:409:000000000-BFKT7:1:1108:17172:11155 1:N:0:26
AAAGTCGAGGTGCCTAAAGTGGCAACCCAGACTCGGGTTGGGGTTGGTGGTGTAGAGCTTCCTGTAGCCGCATGGCGTTCGTACTTAAATATGGAACTAACCATTCCAATTTTCGCTGTCTCTTATACACATCTCCGAGCCCACGAGACC
+
BABCBFCCCCCCGGGGGGGGGGGHHHHGGHHGHHGGGAFFGGGEEGGEGGEFHHHHHHHHHHHHHHHHHGGEGGHHGGGGGFFHHHHGHHHHHGHFHHHHHHHHHHGHHHHHHHGGGGGGHGHHGHHHHFDHHHFGG?CFGGHGGGGGGG
@M02034:409:000000000-BFKT7:1:1108:26742:11163 1:N:0:26
AAAGTCGAGGTGCCTAAAGTGGCAACCCAGACTCTTCGGAATGTTGGTGGTGTAGAGCTTCCTGTAGCCGCATGGCGTTCGTACTTAAATATGGAACTAACCATTCCAATTTTCGCTGTCTCTTATACACATCTCCGAGCCCACGAGACC
+
CCCCCFCCCCBBGGGGGGGGGGGGHHHGGHHGHHHHHHGGGGHHGHHGGGEFHHHHHHHHHHHHHHHHHGGEGGHHGGGGGEGHHHGFHHHHHGFGHHHHHHHHHHGHHHHHHHGGGGGGHHHHHHHHHHHHHHHGGCFFGGHGGGGGGG
@M02034:409:000000000-BFKT7:1:1108:11506:11164 1:N:0:26
AAAGTCGAGGTGCCTAAAGTGGCAACCCAGACTGAGAATCCGGTTGGTGGTGTAGAGCTTCCTGTAGCCGCATGGCGTTCGTACTTAAATATGGAACTAACCATTCCAATTTTCGCTGTCTCTTATACACATCTCCGAGCCCACGAGACC
+
CCCCCFACDBABGGGGGGGGGGGHHHHGGHHGHHHHHHHHHGGGGGGGGGGFGHHFHHHHHHHH5FFFFGF>EGHFGGGGGEGEGHHDGHHHHHFFGHFGFFHHHGHF4FFHHFEGGGEGFHHHFHBDHFHHHHHHGGGGGEHGGCGGGG
@M02034:409:000000000-BFKT7:1:1108:22969:11166 1:N:0:26
AAAGTCGAGGTGCCTAAAGTGGCAACCCAGACTGTTAATAGTGTTGGTGGTGTAGAGCTTCCTGTAGCCGCATGGCGTTCGTACTTAAATATGGAACTAACCATTCCAATTTTCGCTGTCTCTTATACACATCTCCGAGCCCACGAGACC
+
BABCCFBCCCCCGGGGGGGGGGGHHHHGGHHGHHHHHHGHHHHGHHHEGGEGHHHHHHHHHHHHHHHGHGGGGGHHGGGGGGHHHHHHHHHHHGGHGHHGHHGHHGHHHGHHHHGGGGGHHHHHGH?HFHGHHHHDGDCCDGHGGGGGGG
@M02034:409:000000000-BFKT7:1:1108:28436:11167 1:N:0:26
AAAGTCGAGGTGCCTAAAGTGGCAACCCAGACTAGGCTGCAGGTTGGTGGTGTAGAGCTTCCTGTAGCCGCATGGCGTTCGTACTTAAATATGGAACTAACCATTCCAATTTTCGCTGTCTCTTATACACATCTCCGAGCCCACGAGACC
+
AABBBFBBDBABGGGGFGGGGGGGHHHEGHHGHGHFFFFGGHHHGFEGFGGFHFHFGHHGHHHHHGHGHGGEEGHAFFGGGEEAGHGGHHHHHHEGFHDGHFHHHHHHHHHHHFGGGGFGHHHHFDFGHHHHGHHFA//@DGGGGGFFGG
@M02034:409:000000000-BFKT7:1:1108:17181:11170 1:N:0:26
AAAGTCGAGGTGCCTAAAGTGGCAACCCAGACTCGGGTTGGGGTTGGTGGTGTAGAGCTTCCTGTAGCCGCATGGCGTTCGTACTTAAATATGGAACTAACCATTCCAATTTTCGCTGTCTCTTATACACATCTCCGAGCCCACGAGACC
+
BAAABFBBDBAA4FGFGFGGGBFGFHHGGHHGHHGGGFGGGGGGEECEFGEFGHHDHHHGGGHHHHGGFGGEEEHGE?EFGGGFHHGBGHFFGF3FGFBGHFDGHHFFHHHHHG@FFGEFFBGHHHFGFG1CFHHDGC?CGGEFC?CFDF
@M02034:409:000000000-BFKT7:1:1108:9879:11173 1:N:0:26
AAAGTCGAGGTGCCTAAAGTGGCAACCCAGACTACGACGACTGTTGGTGGTGTAGAGCTTCCTGTAGCCGCATGGCGTTCGTACTTAAATATGGAACTAACCATTCCAATTTTCGCTGTCCTTATACAACTCCGAGCCCACGAGACCGTA
+
BABBCFCCBBBCGGGGGGGGGGGHHHHGGHHGHHHGGGGGGGGHHGHEFGEFHGHHHHHHHHHHHHHHHGGGGGHHGGGGGGFHHHHHGHFHHEFDGHHHHHHHHHGHEGHHHHGGGCGHHHHHHHFHHHGHBDBDCCFFGGGGGGFGD<
@M02034:409:000000000-BFKT7:1:1108:25176:11178 1:N:0:26
AAAGTCGAGGTGCCTAAAGTGGCAACCCAGACTATTTCTCATGTTGGTGGTGTAGAGCTTCCTGTAGCCGCATGGCGTTCGTACTTAAATATGGAACTAACCATTCCAATTTTCGCTGTCTCTTATACACATCTCCGAGCCCACGAGACC
+
CCCCCFCCCCCCGGGGGGGGGGGHHHHGGHHGHHHHHHHHHHHHHHHGGGEFGHGFHHHHHHHHHHHHHGGGGGHHGGGGGGGHHHHGHHGHHGFGHHHHHHHHHHGHGGHHHHGGGGGHHHHHHHFHHHHHHHFHGCGGGGHGGGGGGG
@M02034:409:000000000-BFKT7:1:1108:5278:11182 1:N:0:26
AAAGTCGAGGTGCCTAAAGTGGCAACCCAGACTCATCAGAAGGTTGGTGGTGTAGAGCTTCCTGTAGCCGCATGGCGTTCGTACTTAAATATGGAACTAACCATTCCAATTTTCGCTGTCTCTTATACACATCTCCGAGCCCACGAGACC
+
CCCCCFCCCCBCGGGGGGGGGGGHHHHGGHHGHHHHHHHHHHHHHHGGGGEFGHHGHHHHHHHHHHHHHGGGGGHHGGGGGGHHHHHHHHHHHHHFHHGHHHHGHHGHHHHHHHGGGGGGHHHHHHGHHHFHFHHHGGGGGGHGGGGGGG
@M02034:409:000000000-BFKT7:1:1108:5259:11183 1:N:0:26
AAAGTCGAGGTGCCTAAAGTGGCAACCCAGACTCATCAGAAGGTTGGTGGTG
+
A?AA1F1ADDA11BGC1BGA1DFF1A0A0EGGHB111FG1F1BAGFAAFE/A
@M02034:409:000000000-BFKT7:1:1108:22970:11185 1:N:0:26
AAAGTCGAGGTGCCTAAAGTGGCAACCCAGACTGTTAATAGTGTTGGTGGTGTAGAGCTTCCTGTAGCCGCATGGCGTTCGTACTTAAATATGGAACTAACCATTCCAATTTTCGCTGTCTCTTATACACATCTCCGAGCCCACGAGACC
+
A?AAAFAADD1AGGGFGGGB1BFHGHHGGGGFGGHHHHHH2F2GD/FEEAEBFFGF1HFAGFGFHHHHHEGEGEHHGEEFA?BFHH@1GF2G2FGGHGHHHHHGHHFGFFGHFHEGGCEBHFHFHG2GGHBHFHGGG?CC//<CC?CGAF
@M02034:409:000000000-BFKT7:1:1108:3440:11190 1:N:0:26
AAAGTCGAGGTGCCTAAAGTGGCAACCCAGACTTCTCGGAGTGTTGGTGGTGTAGAGCTTCCTGTAGCCGCATGGCGTTCGTACTTAAATATGGAACTAACCATTCCAATTTTCGCTGTCTCTTATACACATCTCCGAGCCCACGAGAC
+
BCCCBFCCCCBCGGGGGGGGGGGHHHHGGHHGH5F532A2AAGHHHHEFGGGHGHHHHHHHGHHHGFHGGGEEGHAFEGGFEGHHHFHFHFHHHDFGHHHFCEGHFGFHHHHHHGGGGGGHHHHFHHHGHFHGHHHG?FGGGHGGGGGG
@M02034:409:000000000-BFKT7:1:1108:12979:11192 1:N:0:26
AAAGTCGAGGTGCCTAAAGTGGCAACCCAGACTCAGCAGGATGTTGGTGGTGTAGAGCTTCCTGTAGCCGCATGGCGTTCGTACTTAAATATGGAACTAACCATTCCAATTTTCGCTGTCTCTTATACACATCTCCGAGCCCACGAGACC
+
CCCCCFCDBBABGGGGGGGGGGGHHHHGGHHGHHGHHHHHGHHHHHHEGGFFHHHGHHHHHHHHHHHHHGGCFGHHGGGGGGHHHHHHHHHHHHHHHHHHHHHHHHHHHHHHHHGGGGGHHHHHHHHHHHGHHHHHGGGGGGHGFCCGGF
@M02034:409:000000000-BFKT7:1:1108:15697:11199 1:N:0:26
AAAGTCGAGGTGCCTAAAGTGGCAACCCAGACTTATCCGCCGGTTGGTGGTGTAGAGCTTCCTGTAGCCGCATGGCGTTCGTACTTAAATATGGAACTAACCATTCCAATTTTCGCTGTCTCTTATACACATCTCCGAGCCCACGAGACC
+
AABBBFAAD2AAGGGGGGGBFFFHGHHGGHHGGHGHGHGGGGGAAEGFGGAFHHHHHHHFFFHHHHHEHGFEEEFGFEEGGEGHHFHFHHHHHHEHBEGHHHDGHFGFDFBGHHGGFGFHHHGEHHEB2FFBGGHHFCDC?EHGCC@DDC
@M02034:409:000000000-BFKT7:1:1108:14683:11203 1:N:0:26
AAAGTCGAGGTGCCTAAAGTGGCAACCCAGACTAATAGTCATGTTGGTGGTGTAGAGCTTCCTGTAGCCGCATGGCGTTCGTACTTAAATATGGAACTAACCATTCCAATTTTCGCTGTCTCTTATACACATCTCCGAGCCCACGAGACC
+
CCCCCFCCCCABGGGGGGGGGGGHHHHGGHHGHHHHHHHHHHHHHHHGGGFFHHHHHHHHHHHHHGHHHGGGGGHHGGGGGGHHHHHHHHHHHHHHHHHHGHHHHHHHHHHHHHGGGGGGHHHHHHHHHHEHHHHHGGGGGGHGGGGGGF
@M02034:409:000000000-BFKT7:1:1108:5499:11214 1:N:0:26
AAAGTCGAGGTGCCTAAAGTGGCAACCCAGACTATGCCGTCGGTTGGTGGTGTAGAGCTTCCTGTAGCCGCATGGCGTTCGTACTTAAATATGGAACTAACCATTCCAATTTTCGCTGTCTCTTATACACATCTCCGAGCCCACGAGACC
+
CCCCCFABBBBCGGGGGGGGGGGHHHHGGHHGHHHFHHF2AECAEEGFGC1FAAGDBGFHBGHHFGHHHDG/EEFAEGGGGG2GGFGHHEEGHGBGGHFHH0EFFHF44BBGHFGGGCAGHFHFFH3GFH2FGBFG?C@?CCGEC--<EE
@M02034:409:000000000-BFKT7:1:1108:17133:11225 1:N:0:26
AAAGTCGAGGTGCCTAAAGTGGCAACCCAGACTAATAAGGTGGTTGGTGGTGTAGAGCTTCCTGTAGCCGCATGGCGTTCGTACTTAAATATGGAACTAACCATTCCAATTTTCGCTGTCTCTTATACACATCTCCGAGCCCACGAGACC
+
CCCCCFBCCCCCGGGGGGGGGGGHHHHGGHGGHHHHFHHHFGGGFGGGGGFFHHHHHHHHHHHHHHHHHGGEFGHHGGGGGGHHHHGGHHHHGHHHHHHHHHHHHHGHHHHHHHGGGGGGHFHHGHHHHHHHHHGGGCGCGGHGGGGGGG
@M02034:409:000000000-BFKT7:1:1108:28811:11225 1:N:0:26
AAAGTCGAGGTGCCTAAAGTGGCAACCCAGACTGATGAGAGTGTTGGTGGTGTAGAGCTTCCTGTAGCCGCATGGCGTTCGTACTTAAATATGGAACTAACCATTCCAATTTTCGCTGTCTCTTATACACATCTCCGAGCCCACGAGACC
+
CBCCCFCCBBBBGGGGGGGGGGGHHHHGGHHGHHGHHGHHHHHHHHHGGGEFGHHHHHHHHHHHHHHHHGGGGGHHGGGGEEFHHHFHHHHHHHHHGHBCGHHHHHHFFGHHHHGGGGGHHHHHHHGFGGGHHHFFGGGGGGHGGCG/<F
@M02034:409:000000000-BFKT7:1:1108:10462:11234 1:N:0:26
AAAGTCGAGGTGCCTAAAGTGGCAACCCAGACTAAGACTATGGTTGGTGGTGTAGAGCTTCCTGTAGCCGCATGGCGTTCGTACTTAAATATGGAACTAACCATTCCAATTTTCGCTGTCTCTTATACACATCTCCGAGCCCACGAGACC
+
BBCDCFBCCCBCGGGGGGGGGGGHHHHGGHHGHHBGHHHBGDGGGGGGGGGFHHHHHHHHHHHHHHHHHGGGEGHHGFGGGGFHHHHHHHHHHHHHHHGHHHHHHHHHHHHHHHGGGGGHHHHHGHHHHHGHHHGFG?GFGGHGGGGGGC
@M02034:409:000000000-BFKT7:1:1108:5359:11241 1:N:0:26
AAAGTCGAGGTGCCTAAAGTGGCAACCCAGACTAAGTAGAAGGTTGGTGGTGTAGAGCTTCCTGTAGCCGCATGGCGTTCGTACTTAAATATGGAACTAACCATTCCAATTTTCGCTGTCTCTTATACACATCTCCGAGCCCACGAGACC
+
CCCCCFCCCCABGGGGGGGGGGGHHHHGGHHGHGHHHHHHHHHGGHGGGGGFGHHGHHGHHHHGGGHHHGGGGGHHGFGGGEFHGHHGHHGHHHHGHHHFHHGHHHHFHHHHHGGGGGGGHGHHGHHHGHGHGHHHGGGGGGHGGGGGGF
@M02034:409:000000000-BFKT7:1:1108:18819:11247 1:N:0:26
AAAGTCGAGGTGCCTAAAGTGGCAACCCAGACTAAGATGCAGGTTGGTGGTGTAGAGCTTCCTGTAGCCGCATGGCGTTCGTACTTAAATATGGAACTAACCATTCCAATTTTCGCTGTCTCTTATACACATCTCCGAGCCCACGAGACC
+
CCCCCFACBCABGGGGGGGGGGGHHHHGGHHGHGHHHHHHHHHHHHGGGGEFGHHHHHHHHHHHHHHHHGGGGGHHGGGGGGHHHHHGHHHHHGGHHHFGHHHHHHGHHHHHHHGGGGGGHHHHHHFHFHHHHHHHG?FGGGHGGGGDFE
@M02034:409:000000000-BFKT7:1:1108:20009:11249 1:N:0:26
AAAGTCGAGGTGCCTAAAGTGGCAACCCAGACTCCTCGTCAGGTTGGTGGTGTAGAGCTTCCTGTAGCCGCATGGCGTTCGTACTTAAATATGGAACTAACCATTCCAATTTTCGCTGTCTCTTATACACATCTCCGAGCCCACGAGACC
+
BBBBBFBBBBAAFGGGGGGGGGGGHDGEGHHGHHHHHGHGHFHGGHC1FEEFC3D5GBFGHHHHHGFFHGG>EFGFGEGGE?BEFGHGHHGHGG33FFGHHAFGBBG??FGHH4<EFFEH4FFF3B3?GFGCGFGBD/<CDGHGG@CG?<
@M02034:409:000000000-BFKT7:1:1108:28427:11250 1:N:0:26
AAAGTCGAGGTGCCTAAAGTGGCAACCCAGACTAATAATAATGTTGGTGGTGTAGAGCTTCCTGTAGCCGCATGGCGTTCGTACTTAAATATGGAACTAACCATTCCAATTTTCGCTGTCTCTAACACATCTCGAGCCCACGAGACCTCT
+
BBBBBFBBBB>AGGGGGGGGGGGGHHHGGHHGHHHHHFHHFHDGFGAGGEEFGHHEGHHHDGHHHGHHHGFFGGHHFEGFEFGGHHHHHHGHHHFDHHHHHHGHHHHGHHHFHHGGGEFEHHGHGBGHEGGHGFB?BDCGGGCGGGFHGH
@M02034:409:000000000-BFKT7:1:1108:23309:11252 1:N:0:26
AAAGTCGAGGTGCCTAAAGTGGCAACCCAGACTCATCTTCATGTTGGTGGTGTAGAGCTTCCTGTAGCCGCATGGCGTTCGTACTTAAATATGGAACTAACCATTCCAATTTTCGCTGTCTCTTATACACATCTCCGAGCCCACGAGACC
+
AAABBFBBDBABCGGGGGGGGGGHFHHGGGHGHHHHHHHGHHGHHHGEFGEFGHHGFHHGHFHGHHHHHGG?EEHHGEEFFECGHHGEHHFHHHFFGHDHHHHHHHF?GGHHHHFGGGEHEHHHHG?FGFDGGHFFGCCCGGGGGCCGGF
@M02034:409:000000000-BFKT7:1:1108:24796:11257 1:N:0:26
AAAGTCGAGGTGCCTAAAGTGGCAACCCAGACTAAGCGTAGGGTTGGTGGTGTAGAGCTTCCTGTAGCCGCATGGCGTTCGTACTTAAATATGGAACTAACCATTCCAATTTTCGCTGTCTCTTATACACATCTCCGAGCCCACGAGACC
+
BBBBAFBBBBAAGGGGGGGGGGGHHHHGEHHGHHHHHGFGGGGGBAEGGGEFHHHHHHHHHHHHHHHHHGGGGGHHGGGGGFGHHHFGFHHHHHFGHHGHHHGHHHFHHHHHHHGGGGGHGHHHHHGHDCFHHHHGF/CGGGHGCGGGDF
@M02034:409:000000000-BFKT7:1:1108:16391:11263 1:N:0:26
AAAGTCGAGGTGCCTAAAGTGGCAACCCAGACTAAGACTAAGGTTGGTGGTGTAGAGCTTCCTGTAGCCGCATGGCGTTCGTACTTAAATATGGAACTAACCATTCCAATTTTCGCTGTCTCTTATACACATCTCCGAGCCCACGAGACC
+
ABBBA5ABDD>ABGGGGGEDGFFHHGHGGHGGHHHHHGHHHHHFDHGGGGABGHHHHHHHHHHFFFFHHGGGGGHHGEEGEBFHHHFFHHHHHHHGHHFFHHHHHHFHHHHHHFE?EDEDGFHGFHBDDGHHGH3FDCCFGGAFGGGGFF
@M02034:409:000000000-BFKT7:1:1108:23574:11267 1:N:0:26
AAAGTCGAGGTGCCTAAAGTGGCAACCCAGACTGCGACGACTGTTGGTGGTGTAGAGCTTCCTGTAGCCGCATGGCGTTCGTACTTAAATATGGAACTAACCATTCCAATTTTCGCTGTCTCTTATACACATCTCCGAGCCCACGAGACC
+
A@BABFBBBBBBGGGGFGGGGFGFFHHGGHHGHCFFGGGGGDGFHHFGGG1FFHHHHHHHHHHHHGHHHEGEFGHGGGGGEEGGGHHHFHHHHHFFHHFCGHHHHHHHGGHHHGGGGGD1GHHHFHDFDHFGHHFHGCGCGGHGGGGGGG
@M02034:409:000000000-BFKT7:1:1108:20633:11268 1:N:0:26
AAAGTCGAGGTGCCTAAAGTGGCAACCCAGACTGCGTTGCATGTTGGTGGTGTAGAGCTTCCTGTAGCCGCATGGCGTTCGTACTTAAATATGGAACTAACCATTCCAATTTTCGCTGTCTCTTATACACATCTCCGAGCCCACGAGACC
+
CCCBBFBCCCBCGGGGGGGGGGGHHHHGGHHGHHHFEE?EHGGDGHGEEGEFGFHFHGHHHHHHHFHFFFGEEFHFGGGGGEFGGHHDHHHHHHFFFHHHCGFHHDFDGGHHHFEGGGGHHFGHGFHFFCDHGFGGG/<@CGEFGFCDCF
@M02034:409:000000000-BFKT7:1:1108:24855:11271 1:N:0:26
AAAGTCGAGGTGCCTAAAGTGGCAACCCAGACTTTTCCGTTTGTTGGTGGTGTAGAGCTTCCTGTAGCCGCATGGCGTTCGTACTTAAATATGGAACTAACCATTCCAATTTTCGCTGTCTCTTATACAC
+
A?AAADA?DDAAGGG11B1FFGFHHHGGGGFGHHHHHHG1BBEFFFHEFGEGGHEHFGHHHGHHBFFHFGE/?>0>EFGG/>0FBGFD1B2GFFBDGFB11BFFGBF2BGFFHHGGGGGDH2GH1GG22<
@M02034:409:000000000-BFKT7:1:1108:14352:11273 1:N:0:26
AAAGTCGAGGTGCCTAAAGTGGCAACCCAGACTTAGCTGCGTGTTGGTGGTGTAGAGCTTCCTGTAGCCGCATGGCGTTCGTACTTAAATATGGAACTAACCATTCCAATTTTCGCTGCTCTTATACACATCTCCGAGCCCACGAGA
+
BBCCBFCCCCBCGGGGGGGFGGGHHHHGGHHGHFHHGEGHGGAA2FF1FAEF1FFAFFGG5GHHE5G5AEE0EEF1>?EFFF211FH3FGHFFF3BFFHHFA3GFDFBEGGHHFEGGFGHHHHFHFFFG?FHFHHEBC/B?EEFC/<
@M02034:409:000000000-BFKT7:1:1108:10129:11274 1:N:0:26
AAAGTCGAGGTGCCTAAAGTGGCAACCCAGACTTCGGATAGGGTTGGTGGTGTAGAGCTTCCTGTAGCCGCATGGCGTTCGTACTTAAATATGGAACTAACCATTCCAATTTTCGCTGTCTCTTATACCATCTCCGAGCCCACGAGACCG
+
CCCCCFBBBCBBGGGGGGGGGGGHHHHGGHHGHHHGGGGGHHHHHGGEFGEFGHHGHHHHHHHHHHHHHGGGGGHHGGGGGFHHHHHHHHGHFHHHGHFGHHFHHHHHHHHHHFGGGGGGHHHHGHHHGGFHHHHGCFCGFHGGFGGGGG
@M02034:409:000000000-BFKT7:1:1108:23661:11281 1:N:0:26
AAAGTCGAGGTGCCTAAAGTGGCAACCAAGACTGAGGGTGGTGGTGTAGGGCTTCCTGTAGCCGCATGGCGTTCGTGCTTAAATATGGAACT
+
BBBBBFBBBBBBGGGGGGGGGGGGHH42FGHGH3BF22AAEAF2EF13D312FA235BA5DF3B0>1>?10?>1EE11F443@44B43@3BE
@M02034:409:000000000-BFKT7:1:1108:11500:11284 1:N:0:26
AAAGTCGAGGTGCCTAAAGTGGCAACCCAGACTAGGCGTCGGGTTGGTGGTGTAGAGCTTCCTGTAGCCGCATGGCGTTCGTACTTAAATATGGAACTAACCATTCCAATTTTCGCTGTCTCTTATACACATCTCCGAGCCCACGAGACC
+
BBBBBFBBBBABGGGGGGGGGGGHHHHGGHGGHHHGHGGGGGGFFGGGGGEFGBHHHHHHHHHHHHHHHGGCFGHHGGGGFFEHHHHGFHFHHG3GFGFGGGHHHHGHFGHHHEGGGGGGHHHHFHHHFHBHHHHHGFGGFFHGGGGGGG
@M02034:409:000000000-BFKT7:1:1108:18383:11285 1:N:0:26
AAAGTCGAGGTGCCTAAAGTGGCAACCAGACTTCTCATTGGGTTGGTGGTGTAGAGCTTCCTGTAGCCGCATGGCGTTCGTACTTAAATATGGAACTAACCATTCCAATTTTCGCTGTCTCTTATACACATCTCTGAGCCCACGAGACCG
+
CCCCBFCCCCBBGGGGGGGFGGGHHHHGHHGHHHHHHHHHHHAFEG2FFFGHHGFHHHHHHHHHHHHGEEEFFHHGGGGGGGHHHGHGHHHHHHHGFGGFHHGHHGHGHHHHHGGGGEGHHHHGHHGHHHHHHHHHDFHHGGGGGGGGGE
@M02034:409:000000000-BFKT7:1:1108:24846:11287 1:N:0:26
AAAGTCGAGGTGCCTAAAGTGGCAACCCAGACTTTTCCGTTTGTTGGTGGTGTAGAGCTTCCTGTAGCCGCATGGCGTTCGTACTTAAATATGGAACTAACCATTCCAATTTTCGCTGTCTCTTATACACATCTCCGAGCCCACGAGACC
+
ABBBBFBBBBAAGGGGGGGFGGGHHHHGGHHGHHHHHHGGHHGHHHHGGGGGHHHGHHHHHHHHHHHHHGGEFGHHGGGGGGGHHHHGGHHHHEDGGHHHGHHHHHHHHHHHHHGGGGGHHHHHGHFHGHHGHHGFG/DGGGHGGGGFGE
@M02034:409:000000000-BFKT7:1:1108:6512:11294 1:N:0:26
AAAGTCGAGGTGCCTAAAGTGGCAACCCAGACTTGGAGTTGGGTTGGGGGTGTAGAGCTTCCTGTAGCCGCATGGTGTTCGTACTTAAATATGGTACTAACTATTCCAATTTTCGCTGTCTCTTATACACATCTCCGAGCCCA
+
AABBBFBBBBBAGGGGGDFGGGGHHHHGGHHGHDDF3BBAG3EEAFE0EEGCEDF555BF5BBFF544@1E/BEE3@?14>>2??BF???F?F344BBGFB34BG4F4FG3GHB<AF/CB3FF332@2F2DFGDF2<<<AA/?
@M02034:409:000000000-BFKT7:1:1108:2372:11296 1:N:0:26
AAAGTCGAGGTGCCTAAAGTGGCAACCCAGACTCAGTCTTAGGTTGGTGGTGTAGAGCTTCCTGTAGCCGCATGGCGTTCGTACTTAAATATGGAACTAACCATTCCAATTTTCGCTGTCTCTTATACACATCTCCGAGCCCACGAGA
+
?>11AF1A1D>AGGFGGGGDAFFCGCGE0ACA1G11D1BFGDGGGHGGGGGE/BF2FGDGD11B12AFGEEEEGFH/B>EEGB/FFBF1FGGHFHHFHB1@F1FG2FDHHGGFFE?EEEHFGGHHH222BFCGDFFFC<@@FCF@<??
@M02034:409:000000000-BFKT7:1:1108:14557:11309 1:N:0:26
AAAGTCGAGGTGCCTAAAGTGGCAACCCAGACTAATTATTAGGTTGGTGGTGTAGAGCTTCCTGTAGCCGCATGGCGTTCGTACTTAAATATGGAACTAACCATTCCAATTTTCGCTGTCTCTTATACACATCTCCGAGCCCACGAGACC
+
CCCCBFBCCCACGGGGGGGGGGGHHHHGGHHGHHHHHHHHHHHHHHGGGGEFHHHHHHHHHHHHHHHHHGGGGGHHGGGGGFHHHHHHHHHHHGGHHHHHHHHHHHGHHHHHHHGGGGGFHHHHHHHHFHFHHHGHGGGGGGHGGGGGGG
@M02034:409:000000000-BFKT7:1:1108:10872:11312 1:N:0:26
AAACTCGAGGTGCCTAAAGTGGCAACCCAGACTAAGAAGAAGGTTGGTGGTGTAGAGCTTCCTGTAGCCGCATGGCGTTCGTACTTAAATATGGGACTAACCATTCCAATTTTCGCTGTCTCTTATACACATCTCCGAGCCCACGAGACC
+
BBCCCFCCCCBCGGGGGGGGGGGHHHHGGHHGHHHHHHHHHHHHHHGGGGEFHHHHHHHHHHHHHHHHHGGFGGHHGGGGGFHHHHHHHHHHHHAGFHHHHHHHHHHHHHHHHHGGGGGFHHHHHHHHHHHHHHHGDCFGGGHGGGGGGF
@M02034:409:000000000-BFKT7:1:1108:20880:11313 1:N:0:26
AAAGTCGAGGTGCCTAAAGTGGCAACCCAGACTCAGAATACGGTTGGTGGTGTAGAGCTTCCTGTAGCCGCATGGCGTTCGTACTTAAATATGGAACTAACCATTCCAATTTTCGCTGTCTCTTATACACATCTCCGAGCCCACGAGACC
+
BBBBBFABBBBBGGGGGGGFGGGHHHHGGHHGHHCHHGHFHDGHFGGEEDGGGGG5FEHHGHHHHFGHGDE>EEGAEEFGFEGEGHH3GGHHHH3@FGGH3B3FGBHDDGFGGF@FGGEGHHHHGHBHHH2FFHHFGCCFGGGGGFC/EF
@M02034:409:000000000-BFKT7:1:1108:17515:11314 1:N:0:26
AAAGTCGAGGTGCCTAAAGTGGCAACCCAGACTAGGATTCATGTTGGTGGTGTAGAGCTTCCTGTAGCCGCATGGCGTTCGTACTTAAATATGGAACTAACCATTCCAATTTTCGCTGTCTCTTATACACATCTCCGAGCCCACGAGACC
+
BBBBBFBBBBBBGGGGBGGFGGDHHHHGGHHGHHHHHHHHHFGGHHHGGGGGFHHGHHGHHHHHHHHHHGG0BEHFFGGGGGHHHHHFHHHHHGHFHHHHHHEGHHGHHHGHHHECGGGHHGHHFFDGEG2GHHDGABDCCGHGGCGGFG
@M02034:409:000000000-BFKT7:1:1108:25923:11326 1:N:0:26
AAAGTCGAGGTGCCTAAAGTGGCAACCCAGACTGCTAGTAAGGTTGGTGGTGTAGAGCTTCCTGTAGCCGCATGGCGTTCGTACTTAAATATGGAACTAACCATTCCAATTTTCGCTGTCTCTTATACACATCTCCGAGCCCACGAGACC
+
CCCCCFCCCCBCGGGGGGGFGGGHHHHGGHHGHHHHHHHHHHHHHHGEFGEFGHHFHHHHHHHHHHHHGGGFGGHHGGGGGFFHHHHHHHGHHHFHHHGHHHGHGHHHHHHHHHGGGGGHHGHHHHGHHHFHHHFGGFCGGGHGGGFGGG
@M02034:409:000000000-BFKT7:1:1108:9808:11332 1:N:0:26
AAAGTCGAGGTGCCTAAAGTGGCAACCCAGACTAAGGGGCCGGTTGGTGGTGTAGAGCTTCCTGTAGCCGCATGGCGTTCGTACTTAAATAGGGA
+
>>AA>BAADDAAFFF1BFF3F1FCGG0EFFGEGBAB0E/AEGGEE?AAF/AFGFGGHFFHFHHHG2EHH/EEEEACGGGGE/0?EG2BFGG11FG
@M02034:409:000000000-BFKT7:1:1108:12340:11350 1:N:0:26
AAAGTCGAGGTGCCTAAAGTGGCAACCCAGACTGGGTATAATGTTGGTGGTGTAGAGCTTCCTGTAGCCGCGTGGCGTTCGTACTTAAATA
+
ABBBBFBBBBBBGGGGGFGFGGGGHHHGGHGGH32F35BA5FGHFH2AA2EE1AF5FAAF5BFEA555A1A0>E>//>>F1?2?1FG3@FG
@M02034:409:000000000-BFKT7:1:1108:22251:11353 1:N:0:26
AAAGTCGAGGTGCCTAAAGTGGCAACCCAGACTGGTTTTTTGGTTGGTGGTGTAGAGCTTCCTGTAGCCGCATGGCGTTCGTACTTAAATATGGAACTAACCATTCCAATTTTCGCTGTCTCTTATACACATCTCCGAGCCCACGAGACC
+
CCCCBFCBCBCCGGGGGGGDGGGHHHHGGHHGHHHHHHGGGGGHHGGEFGEFHHHHHHHHHHHHHGHHHGGEGGHHGGGGGEGHHGHHHHHHHHHHFHGHHHFGHHHGHHHHHGGGGGGHHHHHGHHGFGGHHHGHGFGCGGHGGGFGGG
@M02034:409:000000000-BFKT7:1:1108:4334:11356 1:N:0:26
AAAGTCGAGGTGCCTAAAGTGGCAACCCAGACTGTTCTGAGGGTTGGTGGTGTAGAGC
+
ABCBCFCBCCBCGGGGGGGGGGGHGHHGGHHGH33D55DAF2EG2A22A1FC13D555
@M02034:409:000000000-BFKT7:1:1108:8971:11356 1:N:0:26
AAAGTCGAGGTGCCTAAAGTGGCAACCCAGCTAAGACTTGTGTTGGTGGTGTAGAGCTTCCTGTAGCCGCATGGCGTTCGTACTTAAATATGGAACTAACCATTC
+
BBBBBFBBDDABGGGGGGGGGGGHGHHGGHHFFGHB3FGGF3FGGH2FAEFFB55DFB3EAFFHDGHDE00?ECCEGCGGGHAFGFH3BEGFBF33B3F313BFG
@M02034:409:000000000-BFKT7:1:1108:27118:11358 1:N:0:26
AAAGTCGAGGTGCCTAAAGTGGCAACCCAGACTCCGTGGTGGGTTGGTGGTGTAGAGCTTCCTGTAGCCGCATGGCGTTCGTACTTAAATATGGAACTAACCATTCCAATTTTCGCTGTCTCTTATACACATCTCCGAGCCCACGAGACC
+
BBCCADABCCCCGGGGGGGGGGGHGHHGGHCFHHFGGFG2FEGEFGGGGGGGHHHHHHHHHGHHHGHHHGGFEGHHGEEEEGGHHHFGBF4EGF3DGHFGHHHHHHHHGGHHHHGGGGGFFHHHFHFG3GGBGFHFG?CDGFHFGGGGGG
@M02034:409:000000000-BFKT7:1:1108:22680:11361 1:N:0:26
AAAGTCGAGGTGCCTAAAGTGGCAACCCAGACTCAGTTGTCGGTTGGTGGTGTAGAGCTTCCTGTAGCCGCATGGCGTTCGTACTTAAATATGGAACTAACCATTCCAATTTTCGCTGTCTCTTATACACATCTCCGAGCCCACGAGACC
+
CCCCCFCCCCCCGGGGGGGGGGGHHHHGGHHGHFHB5555B2AEEGGGGGEFHHHHHHHHHHHHHHGHHGGGGGHHGGGGGGBHHHHHHHHHHHHHGHGHHHHHHHGFHHHHHHGGGGGHHHHHFHHHFGHHHHHHG@FGGGHGGGGGGG
@M02034:409:000000000-BFKT7:1:1108:3224:11363 1:N:0:26
AAAGTCGAGGTGCCTAAAGTGGCAACCCAGACTAAGAATATTGTTGGTGGTGTAGAGCTTCCTGTAGCCGCATGGCGTTCGTACTTAAATATGGAACTAACCATTCCAATTTTCGCTGTCTCTTATACACATCTCCGAGCCCACGAGACC
+
CCCCCFABCCBBGGGGGGGGGGGHHHGGGHHGHHEGGHH5AFGHHHHFGGEFHHHHHHHHHHHHHHHHHGGEEGHHGGGGGEHHHHHHHGHHHHGHGHHHHHHHHHHHHHHHHHGGGGGHHHHHGHHHHHFHHHGDFDCDGFHGGGGGD<
@M02034:409:000000000-BFKT7:1:1108:22658:11363 1:N:0:26
AAAGTCGAGGTGCCTAAAGTGGCAACCCAGACTAATCCTACTGTTGGTGGTGTAGAGCTTCCTGTAGCCGCATGGCGTTCGTACTTAAATATGGAACTAACCATTCCAATTTTCGCTGTCTCTTATACAATCTCCGAGCCCACGAGACCG
+
BBBBBFABBBABGGGGGGGGGGGGHHGEFHHGHHHHHHHHFGHFGHHEFGEFHHHFGHHHHFHHFHHHHGGEEGHFGGGGGGHHHHHFHHHHHFBE3FGGHHFGHFFGHGHHHFCEGGGHHHHHHHBHF2FGHGFGDGFFGHGGCC?GGC
@M02034:409:000000000-BFKT7:1:1108:17645:11363 1:N:0:26
AAAGTCGAGGTGCCTAAAGTGGCAACCCAGACTTTGGTTCGGGT
+
BBBABFBBBBBBGGGGGGGGGFGGGHHGFH2FHHH3F22BECFH
@M02034:409:000000000-BFKT7:1:1108:17085:11366 1:N:0:26
AAAGTCGAGGTGCCTAAAGTGGCAACCCAGACTAATAAGAAGGTTGGTGGTGTAGAGCTTCCTGTAGCCGCATGGCGTTCGTACTTAAATATGGAACTAACCATTCCAATTTTCGCTGTCTCTTATACACATCTCCGAGCCCACGAGACC
+
BBBBBFBBBBBBGGGFGGGGGGGHHHHGGHHGHFBGFGG55AFGHHFAE?EEFFHFFFGGDGHHHBFFHEE0EEG1EEEGGEFGHHGFFGHFFD3@FEGH3E3BE?FBBFFHHFEGGEEHFHHFFF?F3BBF2?DGGC//CGGE@@CGGF
@M02034:409:000000000-BFKT7:1:1108:27878:11369 1:N:0:26
AAAGTCGAGGTGCCTAAAGTGGCAACCCAGACTTGTCTGAGTGTTGGTGGTGTAGAGCTTCCTGTAGCCGCATGGCGTTCGTACTTAAATATGGAACTAACCATTCCAATTTTCGCTGTCTCTTATACACATCTCCGAGCCCACGAGACC
+
BBCCCFCCCCBCGGGGGGGGGGGHHHHGGHHGHHHHHHHHHHHHHHHGGGEFFFHEGGHHHHHHHGHHFFGGGGHFEEGFGFGHHHHGHHHHHHDDGHHHHHFHGHHGHHHHHGEGGGFGHHHHHHHHFHHHHHHHGCGGGGHGGGGGDF
@M02034:409:000000000-BFKT7:1:1108:7561:11371 1:N:0:26
AAAGTCGAGGTGCCTAAAGTGGCAACCCAGACTCGGCCGCCGGTTGGTGGTGTAGAGCTTCCTGTAGCCGCATGGCGTTCGTACTTAAATATGGAACTAACCATTCCAATTTTCGCTGTCTCTTATACACATCTCCGAGCCCACGAGACC
+
CCCCCFBCCCBCGGGGGGGGGGGHHHHGGHHGHHGGGGGGGGGFGGGGGGGFGHHHHHHHHHHHHHHGHGGGGGHHGGGGGGHHHHHEFGFHHHFFFHHEHHGHHHHGBFHHHHGGGGGHHHHHGHHHHHGHHHFHG//@DGHGGGGGGF
@M02034:409:000000000-BFKT7:1:1108:11561:11371 1:N:0:26
AAAGTCGAGGTGCCTAAAGTGGCAACCCAGACTGCTCCGCCGGTTGGTGGTGTAGAGCTTCCTGTAGCCGCATGGCGTTCGTACTTAAATATGGAACTAACCATTCCAATTTTCGCTGTCTCTTATACACATCTCCGAGCCCACGAG
+
AABBBFBADBAAGFGGGGFE5FFGHHGGD2FFHHGHHHCDGGEAAEGGFGEFGHHHHHHEFHHFHHGHHGG?EEGHGGGGGG2GGGFBGHG4GFEGBBBFFFGHHHHHHHFHH3CDGGGFFBFD2@2D@CFFGHFHG/<ADEEC->?
@M02034:409:000000000-BFKT7:1:1108:21624:11378 1:N:0:26
AAAGTCGAGGTGCCTAAAGTGGCAACCCAGACTAAGAAGAAGGTTGGTGGTGTAGAGCTTCCTGTAGCCGCATGGCGTTCGTACTTAAATATGGAACTAACCATTCCAATTTTCGCTGTCTCTTATACACATCTCCGAG
+
AAAAAFAADBBBGGGGFGGFGGGHGHHGGHHGHHHHHGH3GCGGGFEGGFFFFFHGHHHHHHHHGFHFGGGEFGHHGGGGGAGHHGHHHHHHGHHHBGFHHHFGHFFHEGGGHFEFGGGGHGHHHHGGHFGHFHFDF/>
@M02034:409:000000000-BFKT7:1:1108:18471:11383 1:N:0:26
AAAGTCGAGGTGCCTAAAGTGGCAACCCAGACTAAGACTTGGGTTGGTGGTGTAGAGCTTCCTGTAGCCGCATGGCGTTCGTACTTAAATATGGAACTAACCATTCCAATTTTCGCTGTCTCTTATACACATCTCCGAGCCCACGAGACC
+
BBBBBFBBBBABGGGGGGGGGGGGHHHGGHHGHHHHHHHHHHHGGGGGGFEFGHHGHGFHHHHHHHHHHGGFEGHHGEGGGFGHHHGGGHHHHFGHFHHHHHHHHHGBHHGHHHGGGGEBHHHFHHFHHHFHHHHGF/CFGGHGGGGGGF
@M02034:409:000000000-BFKT7:1:1108:5749:11386 1:N:0:26
AAAGTCGAGGTGCCTAAAGTGGCAACCCAGACTACGAATAATGTTGGTGGTGTAGAGCTTCCTGTAGCCGCATGGCGTTCGTACTTAAATATGGAACTAACCATTCCAATTTTCGCTGTCTCTTATACACATCTCCGAGCCCACGAGACC
+
BCCCCFBCCBCCGGGGGGGGGGGHHHHGGHGGHHHGGGHGHHHHHHHGGGEFHHHHHHHHHHHHHGHHHGGGGGHGGGGGGFHHHHHHHHHHHHFFHHHHHHGHHHHHHFGHHHGGGGGFHHHHHHFHFHHHHHHGGD@DGGHGGGGGGF
@M02034:409:000000000-BFKT7:1:1108:11553:11389 1:N:0:26
AAAGTCGAGGTGCCTAAAGTGGCAACCCAGACTGCTCCGCCGGTTGGTGGTGTAGAGCTTCCTGTAGCCGCATGGCGTTCGTACTTAAATATGGAACTAACCATTCCAATTTTCGCTGTCTCTTATACACATCTCCGAGCCCACGAGACC
+
BBBBBFABDBBBGGGGGGGGGGGHFHHGFHHGHHHHHHGGGGGGEGGGGGGFHHHHHHHHHFHHHGHHHGGEGGHHGGGGGEFHGHGGHHGHHHGFGHGHHHHHHHHFBGHHHHGCGFGHHHHHHH2GFHFHHHHHG@C@CFHGGGCGGG
@M02034:409:000000000-BFKT7:1:1108:14201:11396 1:N:0:26
AAAGTCGAGGTGCCTAAAGTGGCAACCCAGACTGGGTCGCAGGTTGGTGGTGTAGAGCTTCCTGTAGCCGCATGGCGTTCGTACTTAAATATGGAACTAACCATTCCAATTTTCGCTGTCTCTTATACACATCTCCGAGCCCACGAGACC
+
DDDDDFBCCCCCGGGGGGGGGGGHHHHGGHHGHHHHFHGGGGGFGHGGGGFFAGHFHGHHHHHHHFHGHGGEEGHCFEGGGFGHHHHHHHHGGHFGHHHHHHFHHGHFHHHHHHGGGGGHFHHHHHHHFHHHHHHGGCGGGGGGCGGGGF
@M02034:409:000000000-BFKT7:1:1108:25501:11404 1:N:0:26
AAAGTCGAGGTGCCTAAAGTGGCAACCCAGACTTGTGGGGGGGTTGGTGGTGTAGAGCTTCCTGTAGCCGCATGGCGTTCGTACTTAAATATGGAACTAACCATTCCAATTTTCGCTGTCTCTTATACACATCTCCGAGCCCACGAGACC
+
CCCCCFBCCBBCGGGFGGGFGGGGHHHGGHHGHHHDGFDGGGGDGDG.99DAAFFB00C90FFFFEFBBDBADD?.::=FD./:AFFBBBFBFB//BFFF/9/BF/B;BFFFFF;DFFDFFFFFFF/BF9FFFFFFF>DF-EEFAFFFFF
@M02034:409:000000000-BFKT7:1:1108:22382:11407 1:N:0:26
AAAGTCGAGGTGCCTAAAGTGGCAACCCAGACTATTATGGATGTTGGTGGTGTAGAGCTTCCTGTAGCCGCATGGCGTTCGTACTTAAATATGGAACTAACCATTCCAATTTTCGCTGTCTCTTATACACATCTCCGAGCCCACGAGACC
+
A3>AAFBABB>AFGGGGGGGFFGGHHHGGGGGFHHGFHFFGHFHGFHEFG2BGFGFHBFHHGHFFGFHHGGCEEHGGEEEF>BGHHFFHF4GHFBBFFBGHHHHHHHDHGHHF?//EE?FFGGG4GDGGEBFFGGBDCGCC/GGFDCDDC
@M02034:409:000000000-BFKT7:1:1108:24576:11407 1:N:0:26
AAAGTCGAGGTGCCTAAAGTGGCAACCCAGACTGGGTTGGGGGTTGGTGGTGTAGAGCTTCCTGTAGCCGCATGGCGTTCGTACTTAAATATGGAACTAACCATTCCAATTTTCGCTGTCTCTTATACACATCTCCGAGCCCACGAGACC
+
CCCCCFBCCCCCGGGGGGGGGGGHHHHGGHHGHHHHHGGGGGGGEGGGGGGFHHHHHHHHHHHHHHHHGGGGGGHHGGGGGGFHHHHGHHHHHHHHGHHHHHHHHHGHHGHHHHGGGGGHHHHHFHGGHHHHHHGGGCGCGGEEDGGGGG
@M02034:409:000000000-BFKT7:1:1108:24119:11410 1:N:0:26
AAAGTCGAGGTGCCTAAAGTGGCAACCCAGACTAGTAGTTATGTTGGTGGTGTAGAGCTTCCTGTAGCCGCATGGCGTTCGTACTTAAATATGGAACTAACCATTCCAATTTTCGCTGTCTCTTATACACATCTCCGAGCCCACGAGACC
+
BBABBFBBBDBBGGGGGGGGGGGGHHHGFHHGHHHHHHHHHGHGHHGEFGEFHHHHHHHHHFHHHHHGHGGEGGHFGGGGGFHHHHHGGHHHHHHHHHHHHHHHHHFFGGHHHHGGGGGHGHHHHHGHHGHHHHHHGCGGGGHGGGGGGG
@M02034:409:000000000-BFKT7:1:1108:8007:11410 1:N:0:26
AAAGTCGAGGTGCCTAAAGTGGCAACCCAGACTGCTCCGCCTGTTGGTGGTGTAGAGCTTCCTGTAGCCGCAT
+
CCCCCFBCCBACGGGGGGGGGGGHHHHGGHHGHH3GDBEEEFHHDGCAA1EF13F55AAB5FGBB55ADEE0E
@M02034:409:000000000-BFKT7:1:1108:22830:11413 1:N:0:26
AAAGTCGAGGTGCCTAAAGTGGCAACCCAGACTGTTTTTCGTGTTGA
+
CCCCCFBCCCCCGGGGGGGGGGGHHHHGGHHGHBHH52F3EGGH2G5
@M02034:409:000000000-BFKT7:1:1108:2487:11416 1:N:0:26
AAAGTCGAGGTGCCTAAAGTGGCAACCCAGACTAGGGAGAATGTTGGTGGTGTAGAGCTTCCTGTAGCCGCATGGCGTTCGTACTTAAATATGGAACTAACCATTCCAATTTTCGCTGTCTCTTATACACATCTCCGAGCCCACGAGACC
+
A?ABBFBBB?AAFGGGGGGGGGGHFHHG2GHGHHHHHHGGHHHHHHHEGGEFHHHHHFHHHHHHHHHHHGG?EEHGGFGGFEGHGHFBGG4GHHDFFHGGHHFHHHHFFGGHHHGGGGGHHHHHFH3BDHGHHHGFGCGGGGGGGGGGFG
@M02034:409:000000000-BFKT7:1:1108:22987:11426 1:N:0:26
AAAGTCGAGGTGCCTACAGTGGCAACCCAGACTATTAAGAAGGTTGGTGGTGCAGAGCTTCCTGTAGCCGCAT
+
>3A33BAADDBBGCFFBFFFFFFHFHHGGGHGHF5D55DF5AB3BAE2AEEF3BF51BFEFGFFB5D5AEE0E
@M02034:409:000000000-BFKT7:1:1108:4596:11431 1:N:0:26
AAAGTCGAGGTGCCTAAAGTGGCAACCCAGACTGGGCTGTTGGTTGGTGGTGTAGAGCTTCCTGTAGCCGCATGGCGTTCGTACTTAAATATGGAACTAACCATTCCAATTTTCGCTGTCTCTTATACACATCTCCGAGCCCACGAGACC
+
BCCCCFBBBBCCGGGGGDGGGGGHHHHGGHHGHGGHGHGFHHHGHGGAAEEFADHBGF3EBFGGHBDBGEG0EEG1EEEFF??CFGGGGGHBFG3@FFHH303GF?H4GGFHHFGFGGGGHHHHDGDGFGH?FGHFF@@CGGHCD@DA/C
@M02034:409:000000000-BFKT7:1:1108:27562:11436 1:N:0:26
AAAGTCGAGGTGCTAAAGTGGCAACCCAGACTCAGAATCAGGTTGGTGGTGTAGAGCTTCCTGTAGCCGCATGGCGTTCGTACTTAAATATGGAACTAACCATTCCAATTTTCGCTGTCTCTTATACACATCTCCGAGCCCACGAGACCG
+
BBBBBFBBBBBBG45GFGGGGGHHGHGAFHEGGHHHDHHHHG5FFGEFFAFHHHGGEGHEGFHGFHHHGGGGGHBEEGFEEBGGH@GFFFFHHFGHGBGHHBFHHHHHHHHHFE/<EEFFFGHFHGHFHGFFFFHGDGGGGHGGCGGGGC
@M02034:409:000000000-BFKT7:1:1108:16702:11439 1:N:0:26
AAAGTCGAGGTGCCTAAAGTGGCAACCCAGACTAAGAAGAAGGTTGGTGGTGTAGAGCTTCCTGTAGCCGCATGGCGTTCGTACTTAAATATGGAACTAACCATTCCAATTTTCGCTGTCTCTTATACACATCTCCGAGCCCACGAGACC
+
BBBBBFBBBDAAFGGGGGGGGGGGHHHGGHHGHHHHHHHHHHHHHHGGGGGFHHHHHHHHHHHHHHHHHGGFGGHHGGGGEFHHHHHGHHHHHHHHHHFHHHHHHHHHHHHHHHGGGGGHHGHHHHGHHHHGHFFHDCGGGGHGGFGGGF
@M02034:409:000000000-BFKT7:1:1108:2766:11439 1:N:0:26
AAAGTCGAGGTGCCTAAAGTGGCAACCCAGACTAAGGTTACGGTTGGTGGTGTAGAGCTTCCTGTAGCCGCATGGCGTTCGTACTTAAATATGGAACTAACCATTCCAATTTTCGCTGTCTCTTATACACATCTCCGAGCCCACGAGACC
+
CCCCCFCCCCBCGGGGGGGGGGGHHHHGGHHGHHHHHFHHGGGHGGGGGGFGHHHGHHHHHHHHHHHHHGGEEGHHGEGGGGHHHHHHHHHHHHHHFHHHHHHHHHHHHHHHHHGGGGGGHFHHGHHHFHGHHHGFG@GGGGHGGCGGGG
@M02034:409:000000000-BFKT7:1:1108:10582:11441 1:N:0:26
AAAGTCGAGGTGCCTAAAGTGGCAACCCAGACTTTGACGCGTGTTGGTGGTGTAGAGC
+
@ABBAF3A?@AAGGGFG4GGGFGHHHGECHHGHBDF5A2AAEEF11AEA1AF13D555
@M02034:409:000000000-BFKT7:1:1108:13041:11444 1:N:0:26
AAAGTCGAGGTGCCTAAAGTGGCAACCCAGACTACTCGGGGGGTTGGTGGTGTAGAGCTTCCTGTAGCCGCATGGCGTTCGTACTTAAATATGGAACTAACCATTCCAATTTTCGCTGTCTCTTATACACATCTCCGAGCCCACGAGACC
+
CCCCCFCCCCABGGGGGGGGGGGHHHHGGHHGHHHHHGGGGGGFDGGGGGCFGHHHHHHHHHHHHHHHHGGGGGHHGGGGGFHHHHHHHHHHHHGGGHGHHHFGGGGGGFGGBFGGGGGGGGGGGGGGGGGGGGGGGBAFFEFFFFFFFE
@M02034:409:000000000-BFKT7:1:1108:22989:11444 1:N:0:26
AAAGTCGAGGTGCCTAAAGTGGCAACCCAGACTAATAAGAAGGTTGGTGGTGTAGAGCTTCCTGTAGCCGCATGGCGTTCGTACTTAAATATGGAACTAACCATTCCAATTTTCGCTGTCTCTTATACACATCTCCGAGCCCACGAGACC
+
CCCCCFCBCCCCGGGGGGGGGGGHHHHGGHHGHHHHHHFHHHHHHHGGGGGFHHHHHHHHHHHHHHGHGGGEEGHHGGGGGFFHHHHGHHHHHHHHHHHHHHHHHHGHHHHHHHGGGGGHHHHHHHGHFHFHHHHGG/@CGGHGGGGGGG
@M02034:409:000000000-BFKT7:1:1108:17886:11447 1:N:0:26
AAAGTCGAGGTGCCTAAAGTGGCAACCCAGACTAAGAAGAAGGTTGGTGGTGTAGAGCTTCCTGTAGCCGCATGGCGTTCGTACTTAAATATGGAACTAACCATTCCAATTTTCGCTGTCTCTTATACACATCTCCGAGCCCACGAGACC
+
CCCCCFCCCCBCGGGGGGGGGGGHHHHGGHHGHHHHHHHHHHHFGHGGGGFFGHHHHHHHHHHHHHHHGGGEEGHHGEGGGFHHHHHHHHHHHHHHHHGHHHHHHHGHEGHHHGGGGGGHHGHHHHHHHHFHFHFHGFGGGGHGGGGGGG
@M02034:409:000000000-BFKT7:1:1108:22125:11452 1:N:0:26
AAAGTCGAGGTGCCTAAAGTGGCAACCCAGACTCGGTTTATTGTTGGTGGTGTAGAGCTTCCTGTAGCCGCATGGCGTTCGTACTTAAATATGGAACTAACCATTCCAATTTTCGCTGTCTCTTATACACATCTCCGAGCCCACGAGACC
+
CABCCFABCCBCGGGGGGGGGGGHHHHGGHHGHGGGEGGHHHHGHHHEEGGFGHHDGHHHHHHHHHHGGGGEFGHFGEGGGEFHHHHHHHHHHH3@FGHFFCDGHHHFHGFHHHGGGG<FDGHBBGFGFGFFGHH2C@GGGGHGGGGGGG
@M02034:409:000000000-BFKT7:1:1108:24666:11463 1:N:0:26
AAAGTCGAGGTGCCTAAAGTGGCAACCCAGACTCTGGCTCTTGTTGGTGGTGTAGAGCTTCCTGTAGCCGCATGGCGTTCGTACTTAAATATGGAACTAACCATTCCAATTTTCGCTGTCTCTTATACACATCTCCGAGCCCACGAGACC
+
CBCCCFBCDBBBGGGGGGGGGGGHHHHGGHHGHHHHHHHHHHHHHHHGGGGGHHHHHHHHHHHHHHHHHGGGGGHHGGGGGFFHHHHGHHHHHEHGFHHHHHHHHHGHFGHHHHGGGGGGHHHHFHGHFFGHHHGFGC@?DGHGGGCGGE
@M02034:409:000000000-BFKT7:1:1108:14466:11476 1:N:0:26
AAAGTCGAGGTGCCTAAAGTGGCAACCCAGACTCCGGCGCGGGTTGGTGGTGTAGAGCTTCCTGTAGCCGCATGGCGTTCGTACTTAAATATGGAACTAACCATTCCAATTTTCGCTGTCTCTTATACACATCTCCGAGCCCACGAGACC
+
BBBBAFAABB>AGGGGGGGGGGGGHHHGGHHGHHHGGGGGGGG>FFGGGGEFBGFFHHHHHHHH3DGHHGGEGGHGEECFEEFHHHHHHHFHHFFGHHFFHHFHHGDGBHHHHHGGGGADGHGHHF<<<?GFHHFHDCGGGGGGGCGGFA
@M02034:409:000000000-BFKT7:1:1108:9383:11484 1:N:0:26
AAAGTCGAGGTGCCTAAAGTGGCAACCCAGACTACTCAGACGGTTGGTGGTGTAGAGCTTCCTGTAGCCGCATGGCGTTCGTACTTAAATATGGAACTAACCATTCCAATTTTCGCTGTCTCTTATACACATCTCCGAGCCCACGAGACC
+
CCCCCFBCCCBAGGGGGGGGGGGHHHHGGHHGHHHHHHHHHGGGFGGGGGGGHGHHFHHHHHHHGFHHHGEEFGHHGGGGGGEHHHHHHHHHHHGHFHHHHHHHHHGGHHHHHHGGGGGHHHHHDHHHHGHHHHHH/@FCGGHGGCGGGG
@M02034:409:000000000-BFKT7:1:1108:10411:11489 1:N:0:26
AAAGTCGAGGTGCCTAAAGTGGCAACCCAGACTACGTAGAGGGTTGGTGGTGTAGAGCTTCCTGTAGCCGCATGGCGTTCGTACTTAAATATGGAACTAACCATTCCAATTTTCGCTTCTCTTATACACATCTCCGAGCCCACGAGACCG
+
DDDDDFBCCDCCGGGGGGGGGGGHHHHGGHHGHFFFBG2FHFGEGGGGGGGFGHHHHHHHHHHHHHHHHGGGGGHHGGGGGGGHHHHGHHHHHHDHHHHHHHHHHHGGHGHHHHGGGG/3BFFBG3GBGDGFDFHGCC?CGGGGFCEGEE
@M02034:409:000000000-BFKT7:1:1108:24181:11491 1:N:0:26
AAAGTCGAGGTGCCTAAAGTGGCAACCCAGACTCTGGAGTAGGTTGGTGGTGTAGAGCTTCCTGTAGCCGCATGGCGTTCGTACTTAAATATGGAACTACCATTCCAATTTTCGCTGTCTTTATACACATCTCCGAGCCCACGAGACCGT
+
BCCCCFCCCCAAFGGGGGGGGGGHHHHGGHHGHHHHHHHHHHHHHHGGGGFFGHHHHHHHHHHHGHHHHGGFFGHHGGGGGGFHHHHHHHHHHHHHGHHGHHHGHHHFHHHHHEEGEEFHHHHHHFGHHGHHHGGFGFGGHGGGGGGGGE
@M02034:409:000000000-BFKT7:1:1108:23330:11493 1:N:0:26
AAAGTCGAGGTGCCTAAAGTGGCAACCCAGACTCGGTGTCGTGTTGGTGGTGTAGAGCTTCCTGTAGC
+
CCCCBFBCCCBCGGGGGGGGGGGHHHHGGHD2AAFFAFGFFGGHFHEE11EA13F5D5AA5FFB5555
@M02034:409:000000000-BFKT7:1:1108:27627:11493 1:N:0:26
AAAGTCGAGGTGCCTAAAGTGGCAACCCAGACTGCGAATAGGGTTGGTGGTGTAGAGCTTCCTGTAGCCGCATGGCGTTCGTACTTAAATATGGAACTAACCATTCCAATTTTCGCTGTCTCTTATACACATCTCCGAGCCCACGAGACC
+
BBBBBFBBBD>AACGGGGGFGGGHHHHGFFHGGF3EAEEGHGF3FEGFGGBBBGHEHFFHHGHFFGHEGEEFGEHFEEGFEEFGHHHFHHGFGHFF3E3GGHHBGHEFGHHHHBE/EGEDHEGHFGG??G2F2G>DC/B@/FHEGGCAA<
@M02034:409:000000000-BFKT7:1:1108:11144:11504 1:N:0:26
AAAGTCGAGGTGCCTAAAGTGGCAACCCAGACTTGTCCTCCTGTTGGTGGTGTAGAGCTTCCTGTAGCCGCATGGCGTTCGTACTTAAATATGGAACTAACCATTCCAATTTTCGCTGTCTCTTATACACATCTCCGAGCCCACGAGACC
+
CCCCCFCCCDBBGGGGFGGGGGGHHHHGGHHGHF3ABGDFEFHHHHHGGGGFGHHHHHHHHHHHHHHHHGGGGGHHGGGGGFHHHHHFHHHHHHHHHHHHHHHHHHHHHHHHHHGGGGGGHHHHHHHHHHHHHHHHGGGGGGHFCGGGGE
@M02034:409:000000000-BFKT7:1:1108:10088:11507 1:N:0:26
AAAGTCGAGGTGCCTAAAGTGGCAACCCAGACTAAGTAGAATGTTGGTGGTGTAGAGCTTCCTGTAGCCGCATGGCGTTCGTACTTAAATATGGAACTAATCATTCCAATTTTCGCTGTCTCTTATACACATCTCCGAGCCCACGAGACC
+
CCCCCFBCCCCCGGGGGGGGGGGHHHHGGHHGHH335DD55DFGHHHGGGGGHHHHHHHHHHHHHHHHHGGEGGHHGGGGGGHHHHHHHHHHHHGHFHHHGHHHHHHGHGHHHHGGGGGGHHHHHHHHGHHHHHHHGCGGGGHGGGGGGG
@M02034:409:000000000-BFKT7:1:1108:13097:11510 1:N:0:26
AAAGTCGAGGTGCCTAAAGTGGCAACCCAGACTTTGGGTGGGGTTGGTGGTGTAGAGCTTCCTGTAGCCGCATGGCGTTCGTACTTAAATATGGAACTAACCATTCCAATTTTCGCTGTCTCTTATACACATCTCCGAGCCCACGAGACC
+
BCCCBFCBCCCCGGGGGGGGGGGHHHHGGHHGHHHHHGFFGGGGGGGEFGGFGHHHHHHHHHHHHGHHGGGEEGHFGEGGGGHHHHHHHHHHHHHFHHHHHHGHHHFHHHHHHHGGGGGHHHHHHHGHHHHHHHHFG/DGGGHGGCDDGF
@M02034:409:000000000-BFKT7:1:1108:16425:11511 1:N:0:26
AAAGTCGAGGTGCCTAAAGTGGCAACCCAGACTTTGCTTTCGGTTGGTGGTGTAGAGCTTCCTGTAGCCGCATGGCGTTCGTACTTAAATATGGAACTAACCATTCCAATTTTCGCTGTCTCTTATACACATCTCCGAGCCCACGAGACC
+
A?ABCFACCCABGGGGGGGGGGGHHHHGGHHGHHHHHHHHHGGGFGGFFGGFHHHFHGHHHHHHHHHHHGGGGGHHGGGGGGBGHHHGHHHGHHGFHHFGHHHHHHHHGHHHHHEEGGGGHGHHHHDHHHFHHHFGGGFFGGHGGGGGGF
@M02034:409:000000000-BFKT7:1:1108:22994:11512 1:N:0:26
AAAGTCGAGGTGCCTAAAGTGGCAACCCAGCCTAGTGTTCGTGTTGGGGTT
+
CCCCCFBCCCCCGGGGGGGGGGFFHHHGGH2AG33A5AD5B2BFEGF201A
@M02034:409:000000000-BFKT7:1:1108:4091:11513 1:N:0:26
AAAGTCGAGGTGCCTAAAGTGGCAACCCAGACTATTCGTAGTGTTGGTGGTGTAGAGCTTGCTGTAGCCGCGTG
+
CCCCCFBCCCCCGGGGGGGGGGGHHHHGGHHGC355AFGB22BFAF2A22BA13D5A5BB3BA555A5AAE0>E
@M02034:409:000000000-BFKT7:1:1108:19780:11523 1:N:0:26
AAAGTCGAGGTGCCTAAAGTGGCAACCCAGACTGGTAGTCGGGTTGGTGGTGTAGAGCTTCCTGTAGCCGCATGGCGTTCGTACTTAAATATGGAACTAACCATTCCAATTTTCGCTGTCTCTTA
+
BBBBAFABDBBBGGGGFGGFGGGHHHHGGHHGH32BG53D2AEGFGGEGGEFGFHHHHHHHHHHHHHHGGGEEGHHGFGEEEFHHHHFHHHFHFDGHHHHHFFGHGHHHGHHHHGGGGFHHHHHF
@M02034:409:000000000-BFKT7:1:1108:12660:11523 1:N:0:26
AAAGTCGAGGTGCCTAAAGTGGCAACCCAGACTACGAAGCAGGTTGGTGGTGTAGAGCTTCCTGTAGCCGCATGGCGTTCGTACTTAAATATGGAACTAACCATTCCAATTTTCGCTGTCTCTTATACACATCTCCGAGC
+
BBBBBFAA@A2AFFGFFGFFGBFFFHHEGGHFCGGEDHFEFHHFGBEEFFGG1GDBFHFEFFFGGFHHGEC>EEFFGGEGDG1EEHB@FBG4GHGHBG3?CB3FG4E?GHH4?B/E/<EGDFHHFHDBGFHFHHB1E//<
@M02034:409:000000000-BFKT7:1:1108:5729:11533 1:N:0:26
AAAGTCGAGGTGCCTAAAGTGGCAACCCAGACTGGTGGGGGTGTTGGTGGTGTAGAGCTTCCTGTAGCCGCATGGCGTTCGTACTTAAATATGGAACTAACCATTCCAATTTTCGCTGTCTCTTATACACATCTCC
+
BABBBFBADBBAGGGGGGGGGGGGHHHGGGHGHFF5B?EAEEFFGHHGGGEF1FGGHHFHHGHHHHHHHFG?EGHHFGGGGGHGEHHEHHFHHH3BGHFFFHFHHHGHHHHHHFGGGGGHHGHHHHFHFHDGGG1?
@M02034:409:000000000-BFKT7:1:1108:15939:11533 1:N:0:26
AAAGTCGAGGTGCCTAAAGTGGCAACCCAGACTAAGAGGAAGGTTGGTGGTGTAGAGCTTCCTGTAGCCGCATGGCGTTCGTACTTAAATATGGAACTAACCATTCCAATTTTCGCTGTCTCTTATACACATCTCCGAGCCCACGAGACC
+
CBCDBFCCCCCBGGGGGGGGGGGHHHHGGHHGHHHHHHHHHHGHHHGGGGEFGHHGHHHHHHHHHHGHHGGGGGHHGGGGGFHHHHHHHHHHHFHHHGGHHGHHHHHHHHHHHHGGGGGFHHHHHHFHHHGHHHHGGGGGGGHGGGGGGG
@M02034:409:000000000-BFKT7:1:1108:21053:11556 1:N:0:26
AAAGTCGAGGTGCCTAAAGTGGCAACCCAGACTACTCCTACTGTTGGTGGTGTAGAGCTTCCTGTAGCCGCATGGCGTTCGTACTTAAATATGGAACTAACCATTCCAATTTTCGCTGTCTCTTATACACATCTC
+
AAABAD3AD?>AGGGGGBGGGGGHCHHGFHCFHC3F3BE33BFFGFEGEGGGHHHHGHHGHHHHHFBFHFGCFGGHGDGGGGEHHHBFDG@GHHGGHGHHFHEHHHBG?GHHH4EEEFFHFGGH4F4FGHB1GGF
@M02034:409:000000000-BFKT7:1:1108:27069:11560 1:N:0:26
AAAGTCGAGGTGCCTAAAGTGGCAACCCAGACTAATAATTATGTTGGTGGTGTAGAGCTTCCTGTAGCCGCATGGCGTTCGTACTTAAATATGGAACTAACCATTCCAATTTTCGCTGTCTCTTATACACATCTCCGAGCCCACGAGACC
+
BBBBBFBBBB>AGGGGGGGGGGGHHHHGGHHGGHHHHHHHHHHHHHHEEEEFFGHGFEHHFHHHHHHGGFGFGGHHGGGGEEHHHHGGHHHHHH3@BFGHFF3GHHHHHGHHHHE>EFE?GHHHHHHHHHEHGHGBCBCCFGHGGGGFFE
@M02034:409:000000000-BFKT7:1:1108:9372:11560 1:N:0:26
AAAGTCGAGGTGCCTAAAGTGGCAACCCAGACTCATGCGCCTGTTGGTGGTGTAGAGCTTCCTGTAGCCGCATGGCGTTCGTACTTAAATATGGAACTAACCATTCCAATTTTCGCTGTCTCTTATACACATCTCCGAGCCCACGAGACC
+
CCCCCFCCCCABGGGGGGGGGGGHHHHGGHHGHHGHHHGGGGHHHHHGGGGGHHHHHHHHHHHHHFHGHGGEEGHGGGGGGFGHHHH3GHHHHHDDGHHHHFGHHGHGHHHHHHGGGGGHGGHHHH3HFFGFHHHGG@CCDGHGGGGGGG
@M02034:409:000000000-BFKT7:1:1108:27049:11564 1:N:0:26
AAAGTCGAGGTGCCTAAAGTGGCAACCCAGACTAATAATTATGTTGGTGGTGTAGAGCTTCCTGTAGCCGCATGGCGTTCGTACTTAAATATGGAACTAACCATTCCAATTTTCGCTGTCTCTTATACACATCTCCGAGCCCACGAGACC
+
BBBBBFABDDBAFGGFGB4FGGFHHHHGGHHGHHHHGHHGFFGGHGFAFFF2FGFHGHHHHHHFHHGHHGGEEGHHGGGGEFHHHHHGHHHHHGGFFHHHEGGHHHFFFHGHHHGGGDEFHHGFBHHHFGBHHGFHG//>BFHGCC/AAF
@M02034:409:000000000-BFKT7:1:1108:7181:11564 1:N:0:26
AAAGTCGAGGTGCCTAAAGTGGCAACCCAGACTTTTGGTCCTGTTGGTGGTGTAGAGCTTCCTGTAGCCGCATGGCGTTCGTACTTAAATATGGAACTAACCATTCCAATTTTCGCTGTCTCTTATACACATCTCCG
+
BBBBBFBBBBAAGGGGGGGGGGGHGHHGGHCGFHGHHGHGGHHHHHFGFCFEC3F5FGDFFHHHHFGGHEE0EEFFEEE1?>2CGGH33FFGF@33B3BFC03F3FF44B3FE?/EF/<??FF?44BB3?22BGG2B
@M02034:409:000000000-BFKT7:1:1108:26778:11566 1:N:0:26
AAAGTCGAGGTGCCTAAAGTGGCAACCCAGACTCATTAGCAGGTTGGTGGTGTAGAGCTTCCTGTAGCCGCATGGCGTTCGTACTTAAATATGGAACTAACCATTCCAATTTTCGCTGTCTCTTATACACATCCCGAGCCCACGAGACCG
+
AABBAFABBBBBGGGGGGGGGGGHHHHGGHHGHHHHHHHHFGHGHHGEFGEFHHHGGFHHHHHHHHHHHGGEEGHHGGGGGGHHHHHGHGHHHHGFFHHHHHGHHGHHGGHHHHGGGGGHHHHHHHFHHHFHHGHGGFGGGHGGCCDGF?
@M02034:409:000000000-BFKT7:1:1108:15288:11571 1:N:0:26
AAAGTCGAGGTGCCTAAAGTGGCAACCCAGACTAATAAGAAGGTTGGTGGTGTAGAGCTTCCTGTAGCCGCATGGCGTTCGTACTTAAATATGGAACTAACCATTCCAATTTTCGCTGTCTCTTATACACATCTCCGAGCCCACGAGACC
+
BBBAAFBBDBBBGGGGGGGFGGDHHHHGGHHGHFHHFFHF5FFFFHGEFGGFGHHGHHHHHHHHHHHHFGG@EGHHGGGGGEGHHHGGFHHHHHHGGHGHHHHGHHHHHGHHHFGGGGGHHGHFGHHHBHFHHHHFDDGCFGHGGGGGGG
@M02034:409:000000000-BFKT7:1:1108:2808:11572 1:N:0:26
AAAGTCGAGGTGCCTAAAGTGGCAACCCAGACTAAGCAGAATGTTGGTGGTGTAGAGCTTCCTGTAGCCGCATGGCGTTCGTACTTAAATATGGAACTAACCATTCCAATTTTCGCTGTCTCTTATACACATCTCCGAGCCCACGAGACC
+
ABBBBFBBBBAAGGGGGGGFGGGGHHHGGHHGHHGGHHHHCHHHHHHEFGEFBGHGHHHHHFHFGFHGHGGEGGHHGGGGFEGGHHHGHHHHHHGGGHHGHFHHHHHHHHHHHHGGGGGGHHHHGHF?DCBGEGGHE/BCBCFGGGGGGC
@M02034:409:000000000-BFKT7:1:1108:21043:11572 1:N:0:26
AAAGTCGAGGTGCCTAAAGTGGCAACCCAGACTACTCCTACTGTTGGTGGTGTAGAGCTTCCTGTAGCCGCATGGCGTTCGTACTTAAATATGGAACTAACCATTCCAATTTTCGCTGTCTCTTATACACATCTCCGAGCCCACGAGACC
+
CCCCCFBCCCCCGGGGGGGGGGGHHHHGGHGGHHBG3AF3BGHHHHHGGGEFHHHHHHHHHHHHHHHHHGGEEGHHGGGGGGHHHHHHHHHHHFGHHHHGHHHHHHHHGHHHHHGGGGGHHHHHGHFHHHHHHHHHG/DFGGHGGGGGGG
@M02034:409:000000000-BFKT7:1:1108:27994:11583 1:N:0:26
AAAGTCGAGGTGCCTAAAGTGGCAACCCAGACTCCTCAGCCTGTTGGTGGTGTAGAGCTTCCTGTAGCCGCATGGCGTTCGTACTTAAATATGGAACTAACCATTCCAATTTTCGCTGTCTCTTATACACATCTCCGAGCCCACGAGACC
+
BB?ABDAADD2AGFGFCGGGGGGHHFFGEFFFGHGDFGHGHHHHHHEEFGEFGFHBGFHGDGHHHHHHBEE@FEHFEEG?EBBAEGHGBHEFF33BEGFGFG?GHFFFGGGHHFEEEGGHHHHHGG4GBGHHHB1FEDGC?/CFDGCD/?
@M02034:409:000000000-BFKT7:1:1108:21059:11590 1:N:0:26
AAAGTCGAGGTGCCTAAAGTGGCAACCCAGACTTTTTTTGTTGTTGGTGGTGTAGAGCTTCCTGTAGCCGCATGGCGTTCGTACTTAAATATGGAACTAACCATTCCAATTTTCGCTGTCTCTTATACACATCTCCGAGCCCACGAGACC
+
BBBBBFBBBBBBGGGGEGGGGGGHHHHGGHHGHHHHHGEFAFGGHHHFGGGGHHHHHHHHHHHHHHHHHGGEEGHHGGGGGECHHHHGHHHHHHHHHHFHHHGHHHHHGHHHHHGGGFFHHHHHHHBGHFDHGHHFG?CDFGGFDGCDGG
@M02034:409:000000000-BFKT7:1:1108:13154:11593 1:N:0:26
AAAGTCGAGGTGCCTAAAGTGGCAACCCAGACTTGGATTGATGTTGGTGGTGTAGAGCTTCCTGTAGCCGCATGGCGTTCGTACTTAAATATGGAACTAACCATTCCAATTTTCGCTGTCTCTTATACACATCTC
+
CCCCCFACCCCCGGGGGGGGGGGHHHHGGHHGHHHHGFHHGGHHHHHEEEEFA3F5GGHFDHFFE555AEEAEEGAEEEGEEHECGHDEGHDEE33BFHHC1EFFBF4?FGHHGGGGA?GFFFFE4BFFGFHHHH
@M02034:409:000000000-BFKT7:1:1108:5153:11602 1:N:0:26
AAAGTCGAGGTGCCTAAAGTGGCAACCCAGACTACGCCGCCGGTTGGTGGTGTAGAGCTTCCTGTAGCCGCATGGCGTTCGTACTTAAATATGGAACTAACCATTCCAATTTTCGCTGTCTCTTATACACATCTCCGAGCCCACGAGACC
+
BCCCCFCCCCBBGGGGGGGGGGGHHHGGGHHGHHHGGGGGGGGGGGGGGGEFGHHHHHHHHGHHHHHHHGGGGGHHGEGGF?FFHHHGFHGHHHBGFHHHHHHHHHHGHHHHHHGFGGGHHHHHGHGGHHGHGHHFG/DFGAGGGGGGCF
@M02034:409:000000000-BFKT7:1:1108:18937:11606 1:N:0:26
AAAGTCGAGGTGCCTAAAGTGGCAACCCAGACTCAGTGGATTGTTGGTGGTGTAGAGCTTCCTGTAGCCGCATGGCGTTCGTACTTAAATATGGAACTAACCATTCCAATTTTCGCTGTCTCTTATACACATCTCCGAGCCCACGAGACC
+
CBCCCFABCCBBGGGGGGGFGGGHHHHGGHHGHHHHGHHHHHHHHHHEFGBBGFHFHHHHHHHHHHHHGGGEGEHGEEEFEFGHHHHGHHGHHHFHHHHFGHHHHHHHHFHHHBEEGGGHHGHHGHGHHHGHHHHHGFGC?FHGGGCGGF
@M02034:409:000000000-BFKT7:1:1108:8284:11607 1:N:0:26
AAAGTCGAGGTGCCTAAAGTGGCAACCCAGACTAATATGAATGTTGGTGGTGTAGAGCTTCCTGTAGCCGCATGGCGTTCGTACTTAAATATGGAACTAACCATTCCAATTTTCGCTGTCTCTTATACACATCTCCGAGCCCACGAGACC
+
DDDDDFBCDCCDGGGGGGGGGGGHHHHGGHHGHHHHHHHHHHHFGHHEFGEFGHHHHHHHHHHHHHHHHGGGGGHHGGGGGGHHHHHHHHGHHHHHGHHHHHHGHHHHGHHHHHGGGGGHHHHHFHHHHHGHHHHHGCGGGGHGGGGGGG
@M02034:409:000000000-BFKT7:1:1108:18920:11612 1:N:0:26
AAAGTCGAGGTGCCTAAAGTGGCAACCCAGACTCAGTGGATTGTTGGTGGTGTAGAGCTTCCTGTAGCCGCATGGCGTTCGTACTTAAATATGGAACTAACCATTCCAATTTTCGCTGTCTCTTATACACATCTCCGAGCCCACGAGACC
+
BBBBBFBBBDBBGGGGGGGGGGGHGDHGGHHGHGHHHHHHHHHHHHHGGGGFGHHDGHGHHHHHHHHHGGG0FEGGFEFGGFFHHHHHHHHHHGBFFHFFHFHFGHHFBGGHHHCFGEGGHGGHGH4BGBGGHHHGDBBDFGFGGCGGGC
@M02034:409:000000000-BFKT7:1:1108:13354:11612 1:N:0:26
AAAGTCGAGGTGCCTAAAGTGGCAACCCAGACTACTCCGCCTGTTGGTGGTGTAGAGCTTCCTGTAGCCGCATGGCGTTCGTACTTAAATATGGAACTAACCATTCCAATTTTCGCTGTCTCTTATACACATCTCCGAGCCCACGAGACC
+
CCCCCFBCCCACGGGGGGGGGGGHHHHGGHHGHFHGHHGGGGHHHHHFFGFFHHHHHHHHHHHHHGHHHGGEEGHHGGGGGEGHHHHFHHHHHHGFHHHHHHHHHHHHHHHHHHGGGGGHHHHHHHHHHHGHHHHHGGFGGGHGGGGGGG
@M02034:409:000000000-BFKT7:1:1108:25461:11620 1:N:0:26
AAAGTCGAGGTGCCTAAAGTGGCAACCCAGACTCCGAATTATGTTGGTGGTGTAGAGCTTCCTGTAGCCGCATGGCGTTCGTACTTAAATATGGAACTAACCATTCCAATTTTCGCTGTCTCTTATACACATCTCCGAGCCCACG
+
BBBBBFAADBBBGGGGGFGGGGGHHHHGGHHGHH3E2AFEGFGHGHEFGGGGHDHEFFFHHFHHFFDFHEE0BEHFCEEFGFCGHHHDFH4DHF3B@GFBFFDGGHFDDFGHH?<EGD?GHFHGEHFHHF2FGDGFD/<@/<GF@
@M02034:409:000000000-BFKT7:1:1108:11565:11625 1:N:0:26
AAAGTCGAGGTGCCTAAAGTGGCAACCCAGACTGATGTGAAGGTTGGTGGTGTAGAGCTTCCTGTAGCCGCATGGCGTTCGTACTTAAATATGGAACTAACCATTCCAATTTTCGCTGTCTCTTATACACATCTCCGAGCCCACGAGACC
+
BBBBBFBBBDBBGGGGG4GGGGGHHGHGAECFFBAAEBFHDGGHHHGEFEAFGGGGEBGHH3FGFFGFFEG01FG1EEGAFE2?FGHFGHBFGHG33BFFGGFHHHHHDFGHHHEFGDEGFFGH4F4GDCGCFGH2A/</<FEFCDCDF?
@M02034:409:000000000-BFKT7:1:1108:21013:11631 1:N:0:26
AAAGTCGAGGTGCCTAAAGTGGCAACCCAGACTTAGTAGACTGTTGGTGGTGTAGAGCTTCCTGTAGCCGCATGGCGTTCGTACTTAAATATGGAACTAACCATTCCAATTTTCGCTGTCTCTTATACACATCTCCGAGCCCACGAGACC
+
BCCDAFACCCBCGGGGGGGGGGGHHHHGGHHGHHHHGHHHHHHHHHHGGGEFGHHHHHHHHHHHHHHGHGGEEGHHGGGGGFHHHHFGHHHHHGGHHHHHHHGHHHGHHGHHHHGGGGGHHHHHBHGHHHHH2GGHGFGGGGHGGGGGGF
@M02034:409:000000000-BFKT7:1:1108:3654:11632 1:N:0:26
AAAGTCGAGGTGCCTAAAGTGGCAACCCAGACTAGGGTGAAGGTTGGTGGTGTAGAGCTTCCTGTAGCCGCATGGCGTTCGTACTTAAATATGGAACTAACCATTCCAATTTTCGCTGTCTCTTATACACATCTCCGAGCCCACGAGACC
+
BBBBBFBABBABGGGB4BF6GGGGHHHGFHHGHHHHHHF23FGGFHGGGGGGHHHHHHHHHHHHHGHHHGGEEGHGGGGGGGHHHHGD3FFGHGFHFGFEGGHGHGFG4FGHHHGGGGGHHGHHGHGHGHHHGF?GD/>BFFGGGC@GGG
@M02034:409:000000000-BFKT7:1:1108:20995:11637 1:N:0:26
AAAGTCGAGGTGCCTAAAGTGGCAACCCAGACTTAGTAGACTGTTGGTGGTGTAGAGCTTCCTGTAGCCGCATGGCGTTCGTACTTAAATATGGAACTAACCATTCCAATTTTCGCTGTCTCTTATACACATTTC
+
A1AA>DAADDAAFFFD1BEGGGCGFCHGGGHGHFHH222DGGFGGFAEFEFA/ABGHFFF1GGHH22EBEGEGGHFCGGGCFGFEGBEGFGGG1BF@B11@FDFEGFFDG>FEG>EGEAFFFHEED2D2<B<2GD
@M02034:409:000000000-BFKT7:1:1108:20062:11646 1:N:0:26
AAAGTCGAGGTGCCTAAAGTGGCAACCCAGACTCAGCCTCAGGTTGGTGGTGTAGAGCTTCCTGTAGCCGCATGGCGTTCGTACTTAAATATGGAACTAACCATTCCAATTTTCGCTGTCTCTTATACACATCTCCGAGCCCACGAGAC
+
CCCCCFBCBCBCGGGGGGGGGGGHHHHGGHHGHFHHGEGHHHHGHHGEGGFFGHHHHHHHHHHHHHHHHGGEGGHHGGGGGFHHHHHHHHHHHHHHGHHHHHHHHHGHGHHHHHGGGGGHHHHHHHGHGHGHHHHHGGCFGGHGGGGGG
@M02034:409:000000000-BFKT7:1:1108:22640:11656 1:N:0:26
AAAGTCGAGGTGCCTAAAGTGGCAACCCAGACTACTGCTGCGGTTGGTGGTGTAGAGCTTCCTGTAGCCGCATGGCGTTCGTACTTAAATATGGAACTAACCATTCCAATTTTCGCTGTCTCTTATACACATCTCCGAGCCCACGAGACC
+
BBBBBFBBBBBBGGGGGGGGGGGHHHHGGHHGHFGGHHHHHGGGGGGFGGGFHFHGHHHHHHHHHHHHHGGFFGHGGGGGGFHGGHEGHGHHHHHGGHHHHHFHHFHHFHHHHFGGGGGHHFHHFHHGHFHHHGGBF?CGGGGGGGGGGG
@M02034:409:000000000-BFKT7:1:1108:19324:11662 1:N:0:26
AAAGTCGAGGTGCCTAAAGTGGCAACCCAGACTGCGCTGGGGGTTGGTGGTGTAGAGCTTCCTGTAGCCGCATGGCGTTCGTACTTAAATATGGAACTAACCATTCCAATTTTCGCTGTCTCTTATACACATCTCCGAGCCCACGAGACC
+
CCCCCFCCCCCCGGGGGGGGGGGHHHHGGHHGHHG?GEGAAEGGEGGEE1EFFGHGFHHHEGHHHFGFFEE>EEG1E?EGGEFGHHHBGHHHHG3BFGGHFCEFDBG?GGGHHFDGGGBBDHGGDG2FHHGHHHHGG?CC@FHGG?@FCE
@M02034:409:000000000-BFKT7:1:1108:19120:11663 1:N:0:26
AAAGTCGAGGTGCCTAAAGTGGCAACCCAGACTTCGTCTAATGTTGGTGGTGTAGAGCTTCCTGTAGCCGCATGGCGTTCGTACTTAAATATGGAACTAACCATTCCAATTTTCGCTGTCTCTTATACACATCTCCGAGCCCACGAGACC
+
ABCAAFBBCCCCGGGGGGGGGGGHHHHGGHHGHHHGGGHHGGHFHHHEFFEGHHHHHHHHHHHHHHGGHGGGGGHHGGGGGEFHHHFEGHHHHHHHHHGHHHHHHHGHHHHHHGGGGGGGHHHHGHHHGH2GGFFFFDGCGEHGFGCFGF
@M02034:409:000000000-BFKT7:1:1108:19982:11666 1:N:0:26
AAAGTCGAGGTGCCTAAAGTGGCAACCCAGACTAGACGTTTGTTGGTGGTGTAGAGCTTCCTGTAGCCGCATGGCGTTCGTACTTAAATATGGAACTAACCATTCCAATTTTCGCTGTCTCTTATACACATCTCCGAGCCCACGAGACCG
+
BBBBBFBBBBBBGGGGGGGGGGGGHHHGGHHGHHHHHGGGHGHHHHEFGEFGHHHHHHHHHHHHHHHHFEEGEHFFEGGGGGEHHHHGHHHHHFGGHHHGHFGHHHHFGHHHHFFGGFHHHHHHHGFHHFFHHHHGCFGGEHGGCGGGGF
@M02034:409:000000000-BFKT7:1:1108:19305:11679 1:N:0:26
AAAGTCGAGGTGCCTAAAGTGGCAACCCAGACTAAGGGTGCTGTTGGTGGTGTAGAGCTTCCTGTAGCCGCATGGCGTTCGT
+
CCCCCFBCCCBCGGGGGGGGGGGHHHHGGHFFBGHHHHHG2FHHHHA221EEA3FAA5ABAFAFG5FGFFE0EEF1>>EFE>
@M02034:409:000000000-BFKT7:1:1108:15986:11693 1:N:0:26
AAAGTCGAGGTGCCTAAAGTGGCAACCCAGACTTGTTTTGCTGTTGGTGGTGTAGAGCTTCCTGTAGCCGCATGGCGTTCGTACTTAAATATGGAACTAACCATTCCAATTTTCGCTGTCTCTTATACACATCTCCGAGCCCACGAGACC
+
AAAABFBBBD>ACGGGGGGGGFGFFHHGGHHGHHHAGHHFGHHGHHHEFGEBFFFFFFGGHGHFHFHHHGGEFGHHGEGFF?FHHHGBB4DHFBFFBF3GHHHHHHHFHHHHHHGGGGGFFHHHGGDDGFFHHGGGDDGGGGEGGGCDAF
@M02034:409:000000000-BFKT7:1:1108:9027:11700 1:N:0:26
AAAGTCGAGGTGCCTAAAGTGGCAACCCAGACTCGGCTGGCGGTTGGTGGTGTAGAGC
+
BBBBBFBBBB2>GGGGGGGGGGGHHHHGGHHGHHD2A2EEAAEGEGG111EA13D5D5
@M02034:409:000000000-BFKT7:1:1108:27264:11701 1:N:0:26
AAAGTCGAGGTGCCTAAAGTGGCAACCCAGACTATGACTAATGTTGGTGGTGTAGAGCTTCCTGTAGCCGCATGGCGTTCGTACTTAAATATGGAACTAACCATTCCAATTTTCGCTGTCTCTTATACACATCTCCGAGCCCACGAGACC
+
CCCCCFCBBCAAGGGGGGGGGGGHHHHGGHHGHHHHHHHHHHHHHHHGGGGFGHHGHHHHHHHHHHHHHGGEGGHHGGGGGEGHHHHHHHHHHHFGHHHHHHHHHHHHGHHHHHGGGGGGHHHHHHHHHHGHHHHHGCGFGGHGGGGGGG
@M02034:409:000000000-BFKT7:1:1108:24381:11701 1:N:0:26
AAAGTCGAGGTGCCTAAAGTGGCAACCCAGACTCGGTGGTTTGTTGGTGGTGTAGAGCTTCCTGTAGCCGCATGGCGTTCGTACTTAAATATGGAACTAACCATTCCAATTTTCGCTGTCTCTTATACACATCTCCGAGCCCACGAGACC
+
BBBBBFBABBAAFGGGGGGGGGGGHHHGGHHGHGGGEEGEFFGHHHHGGGEFFFHHHHHHHHHHGHHHHGGEFGHHGGGGEEGHHHHFGHGHHHHHGHGGHHHGHHGHHHHHHHGGGGFGHGHHHHHHHHFHHHHGG?FGGGHGFGGGGG
@M02034:409:000000000-BFKT7:1:1108:14848:11703 1:N:0:26
AAAGTCGAGTGCCTAAAGTGGCAACCCAGACTCTGTCTCTTGTTGGTGGTGTAGAGCTTCCTGTAGCCGCATGGCGTTCGTACTTAAATATGGAACTAACCATTCCAATTTTCGCTGTCTCTTATACACATCTCCGAGCCCACGAGACCG
+
>A?ABDABBFBFFGFGGGGFGGGCFHACGCEGHHHDGHHHHHFHHEBFEAFGFHHGDGHEGHHFHHHHEA0EEH1EEEFFEGCGGDE@GGGHEB3FHGGHHBGFHHHEGHHHHGEGGGHHHHHHFHFEFDGGHHHF/C@DAEGGGGCDC@
@M02034:409:000000000-BFKT7:1:1108:9651:11704 1:N:0:26
AAAGTCGAGGTGCCTAAAGTGGCAACCCAGACTGGGGGGAGGGTTGGTGGTGTAGAGCTTCCTGTAGCCGCATGGCGTTCGTACTTAAATATGGAACTAACCATTCCAATTTTCGCTGTCTCTTATACACATCTCCGAGCCCACGAGAC
+
CCDCCFBBCCCCGGGGGGFGGGGHHHHGGHHGHHHH22E//>BDGGGGGGGFHHHHHHHHHHHHHHHHHGG@DGHHGGGGGGHHHHHGGHHHHHHGHHHHHHHGHHHHHGHHHHGGGGGGGGGGGGFGGGGGGGGGG?FGGGFFFFFFF
@M02034:409:000000000-BFKT7:1:1108:28907:11717 1:N:0:26
AAAGTCGAGGTGCCTAAAGTGGCAACCCAGACTTGTATTTTTGTTGGTGGTGTAGAGCTTCCTGTAGCCGCATGGCGTTCGTACTTAAATATGGAACTAACCATTCCAATTTTCGCTGTCTCTTATACACATCTCCGAGCCCACG
+
ABBBBFAAD?ABGGGGGCGGGGFHHHHGFHHGHHBGFHHHHGEFHHHGGFGFHHH5EGHHGHHHHGHHHGGEFGGHGGGGGGFHGGF3BFGHHHB3FGG@FGFGHFHHEBGHHHEFGGGHHHGHFG4E3BBFCGHFGDCGGGFGF
@M02034:409:000000000-BFKT7:1:1108:5982:11718 1:N:0:26
AAAGTCGAGGTGCCTAAAGTGGCAACCCAGACTGAGTTTTTTGTTGGTGGTGTAGAGCTTCCTGTAGCCGCATGGCGTTCGTACTTAAATATGGAACTAACCATTCCAATTTTCGCTGTCTCTTATACACATCTCCGAGCCCACGAGACC
+
CBCCCFBBCCCCGGGGGGGGGGGHGHHGGHHGHHHHHHHHGGGHHHEGGGEFHHHHHHHHHFHHHHHHHGGGGGHHFEFFGFGHHHGBHHHHHGGFGFGHHHHHHHFHHHGHGGGGGGGHHFHHHHHHGHGHHHFHG?GC?CHGGGGGGF
@M02034:409:000000000-BFKT7:1:1108:4939:11718 1:N:0:26
AAAGTCGAGGTGCCTAAAGTGGCAACCCAGACTTGGTGGGGGGTTGGTGGTGTAGAGCTTCCTGTAGCCGCATGGCGTTCGTACTTAAATATGGAACTAACCATTCCAATTTTCGCTGTCTCTTATACACATCTCCGAGCCCACGAGAC
+
AABBAFBBBBABGGGGEGFGDFGHGHHGGHHGHBGBFECGEEGCDGGDFGDFGGHGHHHHGGHG?FGHHDCDGGHHGFGGDGGHHHGHHHGHHHHHEHFFFHEHHFEHHHHHHHGGGGGGGGGGFGFGB9BFFGFGDFGGGEFFFFFFF
@M02034:409:000000000-BFKT7:1:1108:18215:11718 1:N:0:26
ACAGTCGAGGTGCCTAAAGTGGCAACCCAGACTACGCGGGTTGTTGGTGGTGTAGAGCTTCCTGTAGCCGCATGGCGTTCGTACTTAAATATGGAACTAACCATTCCAATTTTCGCTGTCTCTTATACACATCTCCGAGCCCACGAGACC
+
A1>AAFAA1D>ABFFGFGGFFAFGGHGFFHFEHFFGCGGGAFEFGHGGEG/BEGHGGFGHHHHEHHGFHGGEEGHGGEGGEEFHFHHBHHBFFFGFFF1FEGFBHHGHHFHHHH?EGGCFFHGGHHFGFH1C1DGFGGGGGA.F??@<CE
@M02034:409:000000000-BFKT7:1:1108:25735:11722 1:N:0:26
AAAGTCGAGGTGCCTAAAGTGGCAACCCAGACTAAGAAGAAGGTTGGTGGTGTAGAGCTTCCTGTAGCCGCATGGCGTTCGTACTTAAATATGGAACTAACCATTCCAATTTTCGCTGTCTCTTATACACATCTCCGAGCCCACGAGACC
+
AAABBFBBBB>AFGGGGGGGGGGFHHHGGHHGHHHHHHHHHHHHGGGGGGEFGHHFGFHGHGHGHHGHHGGGEEHFEEGFEBFEGHGFGGDHHGE3FG3FHGHHHHHGHHHHHHCGGGGHHHHHHHGHEGGHHGHHGFGGGGHGGGGGGG
@M02034:409:000000000-BFKT7:1:1108:14264:11724 1:N:0:26
AAAGTCGAGGTGCCTAAAGTGGCAACCCAGACTAAGAATTAGGTTGGTGGTGTAGAGCTTCCTGTAGCCGCATGGCGTTCGTACTTAAATATGGAACTA
+
AAAAAF?ADDAAGGF1B1BDGG0GGHFEAG0FG1FE1DFF111ADFCA/E/FBDDDGHFC1CGHHG2DGAEGGGFHGGGGGEFHGHFGFGGDGFB1@GG
@M02034:409:000000000-BFKT7:1:1108:4227:11726 1:N:0:26
AAAGTCGAGGTGCCTAAAGTGGCAACCCAGACTGTGGGTGGGGTTGGTGGTGTAGAGCTTCCTGTAGCCGCATGGCGTTCGTACTTAAATATGGAACTAACCATTCCAATTTTCGCTGTCTCTTATACACATCTCCGAGCCCACGAGACC
+
CCCCCFCCCCAAGGGGGGGGGGGHHHHGGHHGHHHHHGEFGGGGGGGGGGEFHHHHHHHHHHHHHHHHHGGGGGHHGFGGGFFHHHHGHHHHHHHHHHGHHHHHHHGHHHHHHHGGGGGHGGHHHHGHEHFHGHGHGGGGGGHGGGGGCF
@M02034:409:000000000-BFKT7:1:1108:29071:11727 1:N:0:26
AAAGTCGAGGTGCCTAAAGTGGCAACCCAGACTTGGTAGTGTGTTGGTGGTGTAGAGCTTCCTGTAGCCGCATGGCGTTCGTACTTAAATATGGAACTAACCATTCCAATTTTCGCTGTCTCTTCTACACATCTCCGAGCCCACGAGACC
+
AAAA>BA>D@ABGGGG4F4AEGGHHFHGGHHGGFEGADGBFHFGHHEAAEAFGHHHHFHHHHHGGDGHHGEEE1?EE>/FEGGAFDGHEGFHHHBGHHFBGFGGHFDBFFFHHHGGFDGHEHHF3BDHGFFHFHGBA?/BDEEGCDC/EF
@M02034:409:000000000-BFKT7:1:1108:6598:11729 1:N:0:26
AAAGTCGAGGTGCCTAAAGTGGCAACCCAGACTAGGACTCGGGTTGGTGGTGTAGAGCTTCCTGTAGCCGCATGGCGTTCGTACTTAAATATGGAACTAACCATTCCAATTTTCGCTGTCTCTTATACACATCTCCGAGCCCACGAGACC
+
BACCBFBCCCBCGGGGGGGGGGGHHHHGGHHGHHHHHHHHGGGFFGGFFGEFGHHHHHHHHHHHHHHHHGGGGGHGGEGGGEGHHHHHHHHHHHFGHHHHGFGGHHHHHHHHHHGGGGGGHGHHHHHHHHGHHHFHGCGGGGHGGGGGGG
@M02034:409:000000000-BFKT7:1:1108:4210:11732 1:N:0:26
AAAGTCGAGGTGCCTAAAGTGGCAACCCAGACTGTGGGTGGGGTTGGTGGTGTAGAGCTTCCTGTAGCCGCATGGCGTTCGTACTTAAATATGGAACTAACCATTCCAATTTTCGCTGTCTCTTATACACATCTCCGAGCCCACGAGA
+
A3AAAFBBBAABGGGGFGGGGGGHHHGGGHHGF33FGEEEGGGGFGGEFFEGHFHFGFHHHFHHHFBGHFG?BEEHFGGFFFCHGHHFHHGGHE3EGFFHHHHFHHGFBFFGFFFDDG?233@G>F2@@FF2<FGG/>@CCEEG?DCD
@M02034:409:000000000-BFKT7:1:1108:20924:11742 1:N:0:26
AAAGTCGAGGTGCCTAAAGTGGCAACCCAGACTACGTGGGGGGTTGGTGGTGTAGAGCTTCCTGTAGCCGCATGGCGTTCGTACTTAAATATGGAACTAACCATTCCAATTTTCGCTGTCTCTTATACACATCTCCGAGCCCACGAGACC
+
CCCCAFBBCCBCGGGGGGGGGGGHHHHGGHHGHGGFBGFEE?GGGGGDGGDFHHHHHHHHHGHHHHHHHGGFDGHHGGGGGGHHHHHGFHHHHHHHHHHHHHHHHHHHHHHHHHGGGGGGGGGGGGFGFGGGGGFGGCFGGFFFFFFFF?
@M02034:409:000000000-BFKT7:1:1108:11019:11748 1:N:0:26
AAAGTCGAGGTGCCTAAAGTGGCAACCCAGACTAATAATGCGGTTGGTGGTGTAGAGCTTCCTGTAGCCGCATGGCGTTCGTACTTAAATATGGAACTAACCATTCCAATTTTCGCTGTCTCTTATACACATCTCCGAGCCCACGAGACC
+
BCCCAFBCCCAAGGGGGGGGGGGHHHHGGHHGHHHHHHHHHGGFGGGEGGEFHHHHHHHHHHHHHHHHHGGGGGHHGFGGGEGHHHGGHHHHHHGHHHHHHHGHHHHHHHHHHHGGGGGHHHHHGHHHFHEHGHHGGCCFGGHGGGGGGG
@M02034:409:000000000-BFKT7:1:1108:2975:11751 1:N:0:26
AAAGTCGAGGTGCCTAAAGTGGCAACCCAGACTCATATGCCTGTTGGTGGTGTAGAGCTTCCTGTAGCCGCATGGCGTTCGTACTTAAATATGGAACTAACCATTCCAATTTTCGCTGTCTCTTATACACATCTCCGAGCCCACGAGACC
+
BBBBBFBBBBBAGGGGGGGFGDFGHHHGGHGGHHHGHHHFFHHFGGHEFDEFGHHGHHHHHHHFGHHHHGGCFFHGEEEFEEGHHFEGFFFHHHHGEHHHHHHHGHHHHGGHHHGGGGDBGHHHHFG4?GGHHHDGD??CBGHFCCGDDF
@M02034:409:000000000-BFKT7:1:1108:2471:11755 1:N:0:26
AAAGTCGAGGTGCCTAAAGTGGCAACCCAGACTGTGCGTCATGTTGGTGGTGTAGAGCTTCCTGTAGCCGCATGGCGTTCG
+
CCCCCDAABBBCGGGGGGGFGGGHHHHGGHHGHGHHHGGGGFGGHHGEFDEFGFHGFFFGFGGGGFFEDEGEEDF1>>E1>
@M02034:409:000000000-BFKT7:1:1108:24620:11756 1:N:0:26
AAAGTCGAGGTGCCTAAAGTGGCAACCCAGACTGCTTCTGGGGTTGGTGGTGTAGAGCTTCCTGTAGCCGCATGGCGTTCGTACTTAAATATGGAACTAACCATTCCAATTTTCGCTGTCTCTTATACACATCTCCGAGCCCACGAGACC
+
CCCCCFCCCCBAGGGGGGGGGGGHHHHGGHHGHHHHGHHGHHGEEFGGGGGFFGHGHHHHHGHHHFHHHGGFGGHCGFGGFEGHHHHFHHHHHHFFFHHHGH3GHGHGEGHHHGGGGGFHHGHHFHDGFHHHHHHGDCGGFGHGCCFGGE
@M02034:409:000000000-BFKT7:1:1108:29043:11761 1:N:0:26
AAAGTCGAGGTGCCTAAAGTGGCAACCCAGACTAATAATGATGTTGGTGGTGTAGAGCTTCCTGTAGCCGCATGGCGTTCGTACTTAAATATGGAACTAACCATTCCAATTTTCGCTGTCTCTTATACACATCTCCGAGCCCACGAGACC
+
CCCCCFACCCBCGGGGGGGGGGGHHHHGGHHGHHFHDHHGFHHGGGHEFGAFGHHHHHHHHHHHHHHHHGGGGGHHGGGGGGHHHHHGHHHHHHHHGHHHHHHHHHGHHHHHHGGGFGFHHHHHGHHHHHHHHHHFGCGCGGHGGGGGGF
@M02034:409:000000000-BFKT7:1:1108:4059:11762 1:N:0:26
AAAGTCGAGGTGCCTAAAGTGGCAACCCAGACTAGGAATAATGTTGGTGGTGTAGAGCTTCCTGTAGCCGCATGGCGTTCGTACTTAAATATGGAACTAACCATTCCAATTTTCGCTGTCTCTATACACATCTCCGAGCCCACGAGACCG
+
AAABBFAADB>AFGGGGGGGGGGGFHHGGGHGHFGHHHHHHHHHHHEEFGEFFEGFDGHHHFHGFHHHHEEEGFHGGGGGGEFHHHHGHHGHHHEHFHHHHHHHHHHBEGHHHHGGGEEFGHHDGGFGFFGHHHGGFC?DGFGGG?DGGC
@M02034:409:000000000-BFKT7:1:1108:4035:11764 1:N:0:26
AAAGTCGAGGTGCCTAAAGTGGCAACCCAGACT
+
AAABADA@>AAACGF54B4GGFGHCHH?EH2FH
@M02034:409:000000000-BFKT7:1:1108:22822:11764 1:N:0:26
AAAGTCGAGGTGCCTAAAGTGGCAACCCAGACTCATAATCCTGTTGGTGGTGTAGAGCTTCCTGTAGCCGCATGGCGTTCGTACTTAAATATGGAACTAACCATTCCAATTTTCGCTGTCTCTTATACACATCTCCGAGCCCACGAGACC
+
CCCCCFBCCCBCGGGGGGGGGGGHHHHGGHHGHHHHHHHHHHHGHHHEGGGGGFHHHHHHHHHHHHHHHGGFEGHHGGGGGGHHHHHHHHHHHHFHHHGHHHHGHGHHGGHHHHGGGGGHHHHHFHGHFFFHFHHDDDC@DFHGGGCDGG
@M02034:409:000000000-BFKT7:1:1108:24443:11765 1:N:0:26
AAAGTCGAGGTGCCTAAAGTGGCAACCCAGACTGGTATTGTGGTTGGTGGTGTAGAGCTTCCTGTAGCCGCATGGCGTTCGTACTTAAATATGGAACTAACCATTCCAATTTTCGCTGTCTCTTATACACATCTCCGAGCCCACGAGACC
+
B@BBAFBBBDAACGGGGGFFGGGFHHHGGHHGHHGGHGHHHHGHGGGGGGGFHGHHHGHGHHHHHHHHHGGFFGHEEFGGGGHGHHHFHFGFHFHHHHFHHFFHFHHHHHHHGHGFGGGGHHFHGHHHEFFH2GFDDGGFGGHEGGGGGG
@M02034:409:000000000-BFKT7:1:1108:22830:11780 1:N:0:26
AAAGTCGAGGTGCCTAAAGTGGCAACCCAGACTCATAATCCTGTTGGTGGTGTAGAGCTTCCTGTAGCCGCATGGCGTTCGTACTTAAATATGGAACTAACCATTCCAATTTTCGCTGTCTCTTATACACATCTCCGAGCCCACGAGACC
+
A?ABBFBBBBABGGGGGGGGGFGGGHHGGHEFHGFHHGHHHHHHHGHEEFAFGHHFGHHHHHHHHHHHHGGFGEHHGGGGGGFHHHGGBG@GHHG3FGFHHHHHHHGE4GBHHHCFGEFFFHGHGH4GGGFHGHHBD//@DFCFDCGGGG
@M02034:409:000000000-BFKT7:1:1108:7594:11791 1:N:0:26
AAAGTCGAGGTGCCTAAAGTGGCAACCCAGACTTGGTTGTTGGTTGGTGGTGTAGAGCTTCCTGTAGCCGCATGGCGTTCGTACTTAAATATGGAACTAACCATTCCAATTTTCGCTGTCTCTATACACATCTCCGAGCCCACGAGACCG
+
CBBCCFCCCCBCGGGGGGGGGGGHHHHGGHHGHHGGGHGGHFDAFEEEFFGFFGGBFFFHGFHHHGGEHGF0EFFCEEFGFEEHGHGBGFGHHGFBGHHHGH3FF4F4FGGHHFGGGGGHBHHHGHGHHGGHHHGDBDCGEEFC/@<A<@
@M02034:409:000000000-BFKT7:1:1108:20436:11795 1:N:0:26
AAAGTCGAGGTGCCTAAAGTGGCAACCCAGACTCTGTCGCCTGTTGGTGGTGTAGAGCTTCCTGTAGCCGCATGGCGTTCGTACTTAAATATGGAACTAACCATTCCAATTTTCGCTGTCTCTTATACACATCTCGAGCCCACGAGACCG
+
BBCCBFABCCBCGGGGGGGGGGGHHHHGGHHGHHHHFGFCEEGGHHHGGGGGHGHHHHHHHHHHHFGHHGGFGGHHGGGGGGHHHHHHFHGHHHHHGGGGHHHHHHGHHGHHHHGGGGGGHHHHGHHHGBHHGGGGBAGGGEC@DGGGGG
@M02034:409:000000000-BFKT7:1:1108:4457:11798 1:N:0:26
AAAGTCGAGGTGCCTAAAGTGGCAACCCAGACTCCTCTTCTGGTTGGTGGTGTAGAGCTTCCTGTAGCCGCATGGCGTTCGTACTTAAATATGGAACTAACCATTCCAATTTTCGCTGTCTCTTATACACATCTCCGAGCCCACGAGACC
+
BCCCCFCCCCCCGGGGGGGGGGGHHHHGGHHGHHHHHHHHHHHHHGGEGGEFGHHFHHHHHHHHHFHHHGGEFGHHGGGGGEFHHHGGHHGHHHFHHHGHFHHHHHHHHHHHHGGGGGGFGHHHGHHFGFEHHHFFGGGGFFHGCGGGGE
@M02034:409:000000000-BFKT7:1:1108:7635:11800 1:N:0:26
AAAGTCGAGGTGCCTAAAGTGGCAACCCAGACTGGGGAGGTGGTTGGTGGTGTAGAGCTTCCTGTAGCCGCATGGCGTTCGTACTTAAATATGGAACTAACCATTCCAATTTTCGCTGTCTCTTATACACATCTCCGAGCCCACGAGACC
+
AAAAAFABBAAAGGGGGGGFGGGGGHHGGGHGHHGHFGFGAEFEFGG1F?1FHHHGHHGHHGHGHHFHHGFEFGHHGGGEGEFHHHHHHHHHHGGDFHFCHHFHGGHFHFGHHHGGDGDGGGFHHHHHFFGHHHHFGCCDGGHGCCFGGF
@M02034:409:000000000-BFKT7:1:1108:6303:11802 1:N:0:26
AAAGTCGAGGTGCCTAAAGTGGCAACCCAGACTGGTATTGCTGTTGGTGGTGTAGAGCTTCCTGTAGCCGCATGGCGTTCGTACTTAAATATGGAACTAACCATTCCAATTTTCGCTGTCTCTTATACACATCTCCGAG
+
BABBBFBBABA>GGGGBFGGGGGHHHHGGGFGGH2FHHHG5FGHGHGFC?EAA3FBG53FEGGHGBDFEEF?EEH1E?EEEBCCGHH3@GFFDG33BCGGG13FG4B4FFBFE?>EEEA344B?44?BFBGFHFFBC/<
@M02034:409:000000000-BFKT7:1:1108:15981:11803 1:N:0:26
AAAGTCGAGGTGCCTAAAGTGGCAACCCAGACTGTTCATTGTGTTGGTGGTGTAGAGCTTCCTGTAGCCGCATGGCGTTCGTACTTAAATATGGAACTAACCATTCCAATTTTCGCTGTCTCTTATACACATCTCCGAGCCCACG
+
AAAAAFAADD>ABAB111FGGGCFFHFGGCHGFH1EFGHHHHHHHHGEF?EFGGFDFGHGHBHHFEHHGGGEEEHCEEEEEECGEHF@FH2BGFFF1FD1FGFCFGFEHHHHHGC/EEE1FGFHGH2FHGBF1GBGG/BCCFEFC
@M02034:409:000000000-BFKT7:1:1108:4865:11805 1:N:0:26
AAAGTCGAGGTGCCTAAAGTGGCAACCCAGACTATTAAGTCTGTTGGTGGTGTAGAGCTTCCTGTAGCCGCATGGCGTTCGTACTTAAATATGGAACTAACCATTCCAATTTTCGCTGTCTCTTATACACATCTCCGAGCCCACGAGACC
+
CBCDCFCBBCBCGGGGGGGGGGGHHHHGGHHGHHHHHHFFGGHHHHHGFGAFGHHFHHHHHHHHHHHHHGGFGGHHEGGGGFGEHHHFGHHHHHHFFHGHHHGHHHHHHHHHHHGGGGGHHGHHHGFHFHEHHHHHGCGGGGHGGGGGGE
@M02034:409:000000000-BFKT7:1:1108:4728:11807 1:N:0:26
AAAGTCGAGGTGCCTAAAGTGGCAACCCAGACTGTTCCTGGGGTTGGTGGTGTAGAGCTTCCTGTAGCCGCATGGCGTTCGTACTTAAATATGGAACTAACCATTCCAATTTTCGCTGTCTCTTATACACATCTCCGAGCCCACG
+
AAAAAFBBAD2AF4GGGFFG5FFF4FCEGHCFFHHHCGCHBFE?EEEGFDFFGFFFG5B3FGHHFED5GEC0EFHHGGGEG12FEGGFDHDGFGE33FF3FFFGFGGGHHH4?GEEGEFFGHHHHEF?BFDBGGGFB//<<<C/A
@M02034:409:000000000-BFKT7:1:1108:10053:11808 1:N:0:26
AAAGTCGAGGTGCCTAAAGTGGCAACCCAGACTTGGTTGGGGGTTGGTGGTGTAGAGCTTCCTGTAGCCGCATGGCGTTCGTACTTAAATATGGAACTAACCATTCCAATTTTCGCTGTCTCTTATACACATCTCCGAGCCCACGAGACC
+
BBBBBFBBBBBBGGGGGGGGGGGHHHHGGHHGHHHHGHGGGGGEEGGGGGEFGHHHHHHHHHHHHHHHHGGEGGHHGGGGGFFHHHHHHHHHHHHHFHGHHHHHHHHHEHHHHHGGGGGHHHHHHHFHFHFHHHHHG/@CGFHGGGGGGG
@M02034:409:000000000-BFKT7:1:1108:8410:11809 1:N:0:26
AAAGTCGAGGTGCCTAAAGTGGCAACCCAGACTATTGAGCCGGTTGGTGGTGTAGAGCTTCCTGTAGCCGCATGGCGTTCGTACTTAAATATGGAACTAACCATTCCAATTTTCGCTGTCTCTTATACACATCTCCGAGCCCACGAGACC
+
BBCBAFCBBBABGGGGGGGGGGGHHHHGGHHGHHHHHHHHHGGEEGGFFGAFFGHHHHHHHHHHHGHHHGGGGGHGGEGGGFHHHHHHHHHHHHFHHHGFHHGHHHHGHHHHGHGGGGFHHHHHHHGHHFFHHHHHFGCGCGHGGGGGGG
@M02034:409:000000000-BFKT7:1:1108:4707:11810 1:N:0:26
AAAGTCGAGGTGCCTAAAGTGGCAACCCAGACTGTTCCTGGGGTTGGTGGTGTAGAGCTTCCTGTAGCCGCATGGCGTTCG
+
BBBBBFAADBBBGGGFGGGGGGGHHHHGGHHF3FGH5ADGGCGGCAAEEEFAA3F5B53B5AAGH55DB1E0E>11>>E1>
@M02034:409:000000000-BFKT7:1:1108:19538:11811 1:N:0:26
AAAGTCGAGGTGCCTAAAGTGGCAACCCAGACTATGCATCTGGTTGGTGGTGTAGAGCTTCCTGTAGCCGCATGGCGTTCGTACTTAAATATGGAACTAACCATTCCAATTTTCGCTGTCTCTTATACACATCTCCGAGCCCACGAGACC
+
BCCCCFCCCCBCGGGGGGGGGGGHHHHGGHHGHHHHHGHHHHHGFGGEGGGFFHHFGGHHGHHHHBGFFGGEEGGFEFFGFFCFHHHGHHHFGH3DFHHHEFDGHFHGFHGHHGGGGEEFHFGHEHHGFHHHHGFHGG?CBFGGCGGGGF
@M02034:409:000000000-BFKT7:1:1108:9354:11812 1:N:0:26
AAAGTCGAGGTGCCTAAAGTGGCAACCCAGACTAGGGATGGGGTTGGTGGTGTAGAGCTTCCTGTAGCCGCATGGCGTTCGTACTTAAATATGGAACTAACCATTCCAATTTTCGCTGTCTCTTATACACATCTCCAGCCCACGAGACCG
+
BBBCCFCCCCABGGGGGGGGGGGHHHHGGHHGHHHHHHHGGHGGGGGGGGFFGHHGHHHHHGHHHHHHHGGFFGHHGGGGGGGHHHHHFHHHHHFHHHGHHHHHGHHHHHHHHGGGGGGHHHHHFHHHHHHHHHHFHHHGGHGGGGGGGC
@M02034:409:000000000-BFKT7:1:1108:28661:11816 1:N:0:26
AAAGTCGAGGTGCCTAAAGTGGCAACCCAGACTCCGCGTCCGGTTGGTGGTGTAGAGCTTCCTGTAGCCGCATGGCGTTCGTACTTAAATATGGAACTAACCATTCCAATTTTCGCTGTCTCTTATACACATCTCCGAGCCCACGAGACC
+
CCCCCFBBDBACGGGGGGGGGGGHHHHGGHHGHHHGGGGGGGGEFGGGE?EFHHHEFHHHHHHHHHHHHGGFEGFGGGGGGGHHHHHHHHHHHHHFHHHHGHGHGHFGHGHHHHGGGGGHHHHHHHFHHHHHHHHHGG?FGGHGCGGGGG
@M02034:409:000000000-BFKT7:1:1108:26059:11821 1:N:0:26
AAAGTCGAGGTGCCTAAAGTGGCAACCCAGACTCCTTTTCCGGTTGGTGGTGTAGAGCTTCCTGTAGCCGCATGGCGTTCGTACTTAAATATGGAACTAACCATTCCAATTTTCGCTGTCTCTTATACACATCTCCGAGCCCACGAGACC
+
AAAABFBBBBAAFGGGGGGGGGGGFGHCFHHGHHHGHHHHHGGGGGGEFGAFGDGGHFGGGBHHGFHGEEE@EEHFEEFCF?BGHHFBHHDGHF3BFHHHHHHHHHHFHHGHHFFGGGFHHHGHGHGFFBDHGHGGFCDFGGEGGGG?D<
@M02034:409:000000000-BFKT7:1:1108:16663:11827 1:N:0:26
AAAGTCGAGGTGCCTAAAGTGGCAACCCAGACTGGTACGCCTGTTGGTGGTGTAGAGCTTCCTGTAGCCGCATGGCGTTCGTACTTAAATATGGAACTAACCATTCCAATTTTCGCTGTCTCTTATACACATCTCCGAGCCCACGAGACC
+
BBBBBFABBBA4CBGGGGGFGGGHHHHGGHHGHHHHHHGGGHHHHHHGGCEFGHHHHHHHHHHHGHHHGGFGGGHHGGGGEFGHHHHDHHHHHHHFHHHGHHHGHHFHHHHHHEGGGGGEFFHHGHHFFHHHFFGBECFDGEGEDG?CA?
@M02034:409:000000000-BFKT7:1:1108:9996:11831 1:N:0:26
AAAGTCGAGGTGCCTAAAGTGGCAACCCAGACTGTGTTTAGGGTTGGTGGTGTAGAGCTTCCTGTAGCCGCATGGCGTTCGTACTTAAATATGGAACTAACCATTCCAATTTTCGCTGTCTCTTATACACATCTCCGAGCCCACGAGACC
+
BBB@BFBBBBBBGGGGGGFGGGGHHHHGGHHGHHHHDGGHHGHFGCCGEGEFFFGDGGHHHHHHHHHHHGGEEEHFGEGGGE2GGHGFHHHHGFEFHHHHFC?GFDFFHHHHHHGGGGGHHHHHGHFGDGGHHHHEF@CGCF/CCGFGEF
@M02034:409:000000000-BFKT7:1:1108:13950:11834 1:N:0:26
AAAGTCGAGGTGCCTAAAGTGGCAACCCAGACTGATTATCATGTTGGTGGTGTAGAGCTTCCTGTAGCCGCATGGCGTTCGTACTTAAATATGGAACTAACCATTCCAATTTTCGCTGTCTCTTATACACATCTCCGAGCCCACGAGACC
+
CCCCCFCCCCBBGGGGGGGGGGGHHHHGGHHGHHHHHHHHHHGHHHHGGGAFGHHFHEHHHHHHHHHHHGGGGGHHGGGGFEFHHHHFHHHHHFGGHHHHHHGHHHGGHHHHHHGGGGGGHFHHHHHFFHGHHFHGB/DGGGHGGGGGGF
@M02034:409:000000000-BFKT7:1:1108:20018:11835 1:N:0:26
AAAGTCGAGGTGCCTAAAACCCAGACTAGGGCTGGTGTTGGTGGTGTAGAGCTTCCTGTAGCCGCATGGCGTTCGTACTTAAATATGGAACTAACCATTCCAATTTTCGCTGTCTCTTATACACATTCCGAGCCCACGAGACCGTACTAG
+
AABAAFBBBDABFGGFFFFFEEFDGGGFHHGHHGGHHGFHHGGGBFFFEFEGFHBGFH55FGGF00AEH1>EEEAE?GGFDD3FDGGEFDBBGHBCDGGHF44GDFGFGGGG??GGHHHHFFDGEGGD2FCCGG/C/BD@DFA@<GGHHB
@M02034:409:000000000-BFKT7:1:1108:21258:11836 1:N:0:26
AAAGTCGAGGTGCCTAAAGTGGCAACCCAGACTAGTACTATGGTTGGTGGTGTAGAGCTTCCTGTAGCCGCATGGCGTTCGTACTTAAATATGGAACTAACCATTCCAATTTTCGCTGTCTCTTATACACATCTCCGAGCCCACGAGACC
+
ABAABFBBBBABGGGGGGGGGFGHHHHG2GDFH3BGFGDFGFHAGEAGFGECGFHHHHHHHHHFGGFFHGGEEGHHGGGGGGCHHHGHFGEDGGFHFHDCGHHHHHHGBFHHHFEGGGADFHHGHHFFDFDHFHGF?/<CBFHGF?DDGF
@M02034:409:000000000-BFKT7:1:1108:16260:11837 1:N:0:26
AAAGTCGAGGTGCCTAAAGTGGCAACCCAGACTAAGAAGAAGGTTGGTGGTGTAGAGCTTCCTGTAGCCGCATGGCGTTCGTACTTAAATATGGAACTAACCATTCCAATTTTCGCTGTCTCTTATACACATCTCCGAGCCCACGAGACC
+
CCCCCFCBBBAAGGGGGGGFFGGHHHHGGHHGHHHHHHHHHHGGHHGFGGEFFGHHHHHHHHHHHHHHHGGGGGHHGGGGEEFHHHHHHHHHHHHFHHHGHHGHHHHHHHHHHHGGGGEHHFHHHHHFEHBHHHGHGGGGGGHGGGGGGF
@M02034:409:000000000-BFKT7:1:1108:5732:11838 1:N:0:26
AAAGTCGAGGTGCCTAAAGTGGCAACCCAGACTCGGCCTCCGGTTGGTGGTGTAGAGCTTCCTGTAGCCGCATGGCGTTCGTACTTAAATATGGAACTAACCATTCCAATTTTCGCTGTCTCTTATACACATCTCCGAGCCCACGAGACC
+
CCCCCFCCCCABGGGGGGGGGGGHHHGGGHHGHHGGGGGHHGGGFGGEFGEFGHHGHHHGHHHHHHHHHGGGFEHHGGGGGFBHHHHGGHFGGEFDGHHFHHHHHHGHHGHHHHGGGGGHHHHHHHHHHGHHHHHHG?GGGGHGGFFGGG
@M02034:409:000000000-BFKT7:1:1108:6438:11840 1:N:0:26
AAAGTCGAGGTGCCTAAAGTGGCAACCCAGACTATGAAGAAGGTTGGTGGTGTAGAGCTTCCTGTAGCCGCATGGCGTTCGTACTTAAATATGGAACTAACCATTCCAATTTTCGCTGTCTCTTATACACATCTCCGAGCCCACGAGACC
+
BBBBBFBBBBBBGGGGGGGGGGGHHHHGGHHGHHGHHHHHHHHFGHGGGGFFHHHHHHHHHHHHHHHHGGGEFGHHGFGGGEHHHHGHHHHHHHHFFHGHGCHHHHHHHGHHHHGGGGGGHHHHHHHHGGGHHHHHGGGFFGHGGGGGGG
@M02034:409:000000000-BFKT7:1:1108:15235:11842 1:N:0:26
AAAGTCGAGGTGCCTAAAGTGGCAACCCAGACTAGGGGGGAGGTTGGTGGTGTAGAGCTTCCTGTAGCCGCATGGCGTTCGTACTTAAATATGGAACTAACCATTCCAATTTTCGCTGTCTCTTATACACATCTCCGAGCCCACGAGACC
+
ABBBAFBBBBAACGGGGGFGGGGHHHHGGHHGHHHHHGGGGGGDGHGDEF???GHGHHHHHGHHHHHHHGGFDGHGCCGFFDCHGHHGHHHHHHHBHHGGHHGHFHFHHHHHHGGGGGEFGFGGGGBFFEFGGGGGGGGGGGGGFFFFFE
@M02034:409:000000000-BFKT7:1:1108:28533:11842 1:N:0:26
AAAGTCGAGGTGCCTAAAGTGGCACCCAGACTTGGCGGAGGGTTGGTGGTGTAGAGCTTCCTGTAGCCGCATGGCGTTC
+
AAAA3BA3DB>ABGGGFFGBFFAFFFG2FGGHFD3AAA2AE?BBEEBEEAFB3F@55BFHFFDFDDBGE>>AEGFEFCA
@M02034:409:000000000-BFKT7:1:1108:9979:11848 1:N:0:26
AAAGTCGAGGTGCCTAAAGTGGCAACCCAGACTGTGTTTAGGGTTGGTGGTGTAGAGCTTCCTGTAGCCGCATGGCGTTCGTACTTAAATATGGAACTAACCATTCCAATTTTCGCTGTCTCTTATCCACATCTCCGAGCC
+
@AAAAF1A?D1AFGGG1FGG11FGGHFC0FGGHCDFGHFEGCGBBAE//AABAGFGFHHHHGHGFHGHHF>/BEA0E>EFE>0>>GF1B2@FHH1BFEDGFH1FBGG2BBFGG2/EEAEFHHGB1F1>F<1FGFFDC//<B
@M02034:409:000000000-BFKT7:1:1108:10710:11851 1:N:0:26
AAAGTCGAGGTGCCTAAAGTGGCAACCCAGACTCGGACTGAGGTTGGTGGTGTAGAGCTTCCTGTAGCCGCATGGCGTTCGTACTTAAATATGGAACTAACCATTCCAATTTTCGCTGTCTCTTATACACATCTCCGAGCCCACGAGACC
+
CCCCCFCCBBABGGGGGGGFGGGHHHHGGHHGHHGGGGGHHHGGHHGGGGEFFGHHHHHHHHHHHHHHHGGGGGHHGGGGGFGHHHHHHHHHHHGFFGHHHHHHHHHGHHHHHHGGGGGHHHHHHHHHGHHHHHGHFCCGGGHGGGGGGG
@M02034:409:000000000-BFKT7:1:1108:5745:11853 1:N:0:26
AAAGTCGAGGTGCCTAAAGTGGCAACCCAGACTCGGCCTCCGGTTGGTGGTGTAGAGCTTCCTGTAGCCGCATGGCGTTCGTACTTAAATATGGAACTAACCATTCCAATTTTCGCTGTCTCTTATACACATCTCCGAGCCCACGAGACC
+
ABBBAF3AADBBGGGGGGGGGGGHHHHGGHHGHG2EGEGHFGGG?0AEAFEFGFHEHEFHHG5G@5DFG1E>EEAFEFCEF?FFEGHBGGGGEG3DCGHG3BFGFFG4FGDHGHECGACHGHG333FDHEGCGHHHGF/@CF/<ACFADC
@M02034:409:000000000-BFKT7:1:1108:2947:11855 1:N:0:26
AAAGTCGAGGTGCCTAAAGTGGCAACCCAGACTGGGTGGGGGGTTGGTGGTGTAGAGCTTCCTGTAGCCGCATGGCGTTCGTACTTAAATATGGAACTAACCATTCCAATTTTCGCTGTCTCTTATACACATCTCCGAGCCCACGAGACC
+
A?AAAFABDBAAGGGGGGGGGBFFFHFEEEDFHHHEFF??EFEGGGC<FDDFFDGBGHFHHFHHHHDDGDGCCFHHGDGGDDCGEHFGGHEFGHB0CGFFHGHHHFHFHHGHFBDFGGD09FFFFF;CFFBGGFFFD?FFBFFFFF@FDE
@M02034:409:000000000-BFKT7:1:1108:21601:11862 1:N:0:26
AAAGTCGAGGTGCCTAAAGTGGCAACCCAGACTAAGAATTAGGTTGGTGGTGTAGAGCTTCCTGTAGCCGCATGGCGTTCGTACTTAAATATGGAACTAACCATTCCAATTTTCGCTGTCTCTTATACACATCTCCGAGCCCACGAGACC
+
AABBAFBBBBABGGGGGGGFGGGHGHHGGHHGHHHHGGHHHHHGHHGEFGFFAFFGHHHHGHHHHGHGHGGGGGHHGGGGEEHHHHHHGHHHHHHFHHGFHHBHH4GFHHHHHHGGGGGHHHHHHHDHEHHEFGGGG/B?DFHGGGGGDF
@M02034:409:000000000-BFKT7:1:1108:28529:11862 1:N:0:26
AAAGTCGAGGTGCCTAAAGTGGAACCCAGACTTGGCGGAGGGTTGGTGGTGTAGAGCTTCCTGTAGCCGCATGGCGTTCGTACTTAAATATGGAACTAACCATTCCAATTTTCGCTGTCTCTTATACACATCTCCGAGCCCACGAGACCG
+
BABBCFCCCCABGGGGFGGGGGGGGGGGHHGHHHHHGGGGGGGGGGFFGAFGGGGGGGHFGGHGHHHHFFGGEHBE?EEE?FGHHHHGFHHGHFEGHHHFHHGHHHHHHHHHGDCFFEHHHFHHHHGHHHGHHFGF?CCDFGFF?DGGEF
@M02034:409:000000000-BFKT7:1:1108:26700:11864 1:N:0:26
AAAGTCGAGGTGCCTAAAGTGGCAACCCAGACTAAGCATAGGGTTGGTGGTGTAGAGCTTCCTGTAGCCGCATGGCGTTCGTACTTAAATATGGAACTAACCATTCCAATTTTCGCTGTCTCTTATACACATCTCCGAGCCCACGAGACC
+
CCCCBFBABCCCGGGGGGGGGGGHHHHGGHHGHHHHHHHHHHHGHGGFGGEFHHHHHHHHHHHHHHHHHGGGGGHHGGGGGFHHHHHHHHHHHHHHHHHHHHGHHHHHHHHHHHGGGGGHHHHHHHHHHFFHHHHHGCCGDGHGGGGGGG
@M02034:409:000000000-BFKT7:1:1108:17808:11866 1:N:0:26
AAAGTCGAGGTGCCTAAAGTGGCAACCCAGACTCATAGTCTGGTTGGTGGTGTAGAGCTTCCTGTAGCCGCATGGCGTTCGTACTTAAATATGGAACTAACCATTCCAATTTTCGCTGTCTCTTATACACATCTCCGAGCCCACGAGACC
+
CCBBCFBBCCBCGGGGGGGGGGGHHHHGGHHGGHHHHHHHHHHGHGGEFGEFGHHHHHHHHHHHHHHHHGGGGGHHGEGGFEHHHHHGHHHHHHGHHHHHHHHHHHHHHHHHHHGGGGGFHHHHHHHHHHGHHHGFGCGGGGHGGGGGGG
@M02034:409:000000000-BFKT7:1:1108:21584:11868 1:N:0:26
AAAGTCGAGGTGCCTAAAGTGGCAACCCAGACTAAGAATTAGGTTGGTGGTGTAGAGCTTCCTGTAGCCGCATGGCGTTCGTACTTAAATATGGAACTAACCATTCCAATTTTCGCTGTCTCTTATACACATCTCCGAGCCCACGAGACC
+
CABCCFCCBCABGGFGGGGGGGGHHHHGGHHGHHHHHHGHHHHHHHGEEGEFGBGHHHHHGHHHHHHHHGGGGGHHGGGGGEGHHHHHGHHHHHGFGHHHHHHGHHHGFGHHHHGGGGGGHHHFHHHHGHGHHHHGG?@@GGHGGGGGGF
@M02034:409:000000000-BFKT7:1:1108:28344:11873 1:N:0:26
AAAGTCGAGGTGCCTAAAGTGGCAACCCAGACTGATTTTGGGGTTGGTGGTGTAGAGCTTCCTGTAGCCGCATGGCGTTCGTACTTAAATATGGAACTAACCATTCCAATTTTCGCTGTCTCTTATACACATCTCCGAGCCCACGAGACC
+
CCCCCFCCCCBCGGGGGGGGGGGHHHHGGHGGHHHHHHHHGGGGGGGGFGEFGHHHHHHHHHHHHHHHHGGGGGHHGGGGGGHHHHHHHHHHHHGGHHHHHHGHHHGHHHHHHHGGGGGHHGHHHHHHHHHHHHGHGBGGGGHGGGGGGG
@M02034:409:000000000-BFKT7:1:1108:8932:11874 1:N:0:26
AAAGTCGAGGTGCCTAAAGTGGCAACCCAGACTCCGTCTCCTGTTGGTGGTGTAGAGCTTCCTGTAGCCGCATGGCGTTCGTACTTAAATATGGAACTAACCATTCCAATTTTCGCTGTCTCTTATACACATCTCCGAGCCCACGAGACC
+
BBBBBFBBBBABGGGGGGGFGGGHHHHGGHHGHHHGHHHHHHHHHHHGGGGGHHHHHHHHHHHHHHHHGGGFFGHHGGGGGFGHHHHHHHHHHHGGHHHHHHHHHHFFHHHHHHGGGGGGHGHHHGHFHGHHHHHHG?CFGGHGGGGGGG
@M02034:409:000000000-BFKT7:1:1108:15756:11877 1:N:0:26
AAAGTCGAGGTGCCTAAAGTGGCAACCCAGACTGATATGAAGGTTGGTGGTGTAGAGCTTCCTGTAGCCGCATGGCGTTCGTACTTAAATATGGAACTAACCATTCCAATTTTCGCTGTCTCTTATACACATCTCC
+
>>AA3DAAD?>AGGGF4GFDGGGGHHHGGHHGHGHGHHHG5AG3FFCEFGEFFGH55FGGHFHGHB5AGGEEFGHFGGGGGGGHHF43BGFHHGFE3E3GHHFFFHHHHFFHE4>AE/?BDFGFFH442BFFGFGG
@M02034:409:000000000-BFKT7:1:1108:4987:11881 1:N:0:26
AAAGTCGAGGTGCCTAAAGTGGCAACCCAGACTCATGTGCAGGTTGGTGGTGTAGAGCTTCCTGTAGCCGCATGGCGTTCGTACTTAAATATGGAACTAACCATTCCAATTTTCGCTGTCTCTTATACACATCTCCGAGCCCACGAGACC
+
ABABBFABBB2AAGGGGGGGGGGGGHHGGHHGHHHHHHGHHHHEFGGGGGEFGHHFHHHHGHHFFFFGHFGGGGHHGEGGFGHHHHHHHHHHHHFFGHHHHHFHGHHHHHHHHHGGGGGGHHHHHHFFHHFHGHHHD?DGCGHGGGGGGG
@M02034:409:000000000-BFKT7:1:1108:26318:11888 1:N:0:26
AAAGTCGAGGTGCCTAAAGTGGCAACCCAGACTTTTATTTCGGTTGGTGGTGTAGAGCTTCCTGTAGCCGCATGGCGTTCGTACTTAAATATGGAACTAACCATTCCAATTTTCGCTGTCTCTTATACACATCTCCGAGCCCACGAGACC
+
BBBBBFBBBB?AGEGGGGGGGGGHHHHGGHHGHHHHHHHHHHGGFGGGEDEFGHHHHGHHHHHHHGHHHGGEEGHHGGGGGGHGHHGGFGHHHEEGFHHHHHHHHHGHFHHHHHGGGGGGHHHHHHGHHGGHHHHHGC/CFGHGGCCGGG
@M02034:409:000000000-BFKT7:1:1108:15739:11889 1:N:0:26
AAAGTCGAGGTGCCTAAAGTGGCAACCCAGACTGATATGAAGGTTGGTGGTGTAGAGCTTCCTGTAGCCGCATGGCGTTCGTACTTAAATATGGAACTAACCATTCCAATTTTCGCTGTCTCTTATACACATCTCCGAGCCCACGAGACC
+
CCCCCFBCCCCCGGGGGGGGGGGHHHHGGHHGHHHHHHHHFGHHFH?EF?FFFFHEHHHHHHHHHBGFFEE>EGHFEEEGEEFGGHHEFHHHHG3BFGHHF0FGFFGDHGHHHEEGGFEHHHHHEHGBFCFFFHHFFCGGGGGFGGGFDF
@M02034:409:000000000-BFKT7:1:1108:16060:11899 1:N:0:26
AAAGTCGAGGTGCCTAAAGTGGCAACCCAGACTGCGCTGAGGGTTGGTGGTGTAGAGCTTCCTGTAGCCGCATGGCGTTCGTACTTAAATATGGAACTAACCATTCCAATTTTCGCTGTCTCTTATACACATCTCCGAGCCCACGAGACC
+
CCCCCFBCCCBCGGGGGGGGGGGHHHHGGHHGHHHGGGGGHGGFGGGGGGFFHHHHHHHHHHHHHGHGGGGFGGHHGGGGGFBHHHGGHHHHHHFFFHHHHHHGHFHFHHHHHHGGGGFHGHHHHHFGHHHHHHHHGFGGGGHGGGGGGG
@M02034:409:000000000-BFKT7:1:1108:19862:11903 1:N:0:26
AAAGTCGAGGTGCCTAAAGTGGCAACCCAGACTTTTGGTGTTGTTGGTGGTGTAGAGCTTCCTGTAGCCGCATGGCGTTCGTACTTAAATATGGAACTAACCATTCCAATTTTCGCTGTCTCTTATACACATCTCCGAGCCCACGAGACC
+
CCCCCFCCCBAAGGGGGGGFGGGHHHHGGHHGHHHHHGGGHGHHHHHEGGEFGHHHHHHHHHHHHHHHHGGGGGHHGEGGFFHHHHHGHHHHHHHHHHHHHHHHHHGGHHHHHHGGGGGGHGHHHHHHGHFHHHHHGDGGGGHGGGGGGF
@M02034:409:000000000-BFKT7:1:1108:21582:11907 1:N:0:26
GCTCTTAAAGAGGAGAAAGGTCATGCGTGCTTCTGCTTCTTCTTTTATTACGTTCGTTGTCGTCGAC
+
>AABAFFFFFFFGGGGGGGGGGFHHH2BE2F555555AFG555A5555D552B322B32B51BFE0A
@M02034:409:000000000-BFKT7:1:1108:19223:11918 1:N:0:26
AAAGTCGAGGTGCCTAAAGTGGCAACCCAGAGTTCGCGGGCGGTTGGTGGTGTAGAGCTTCCTGTAGCCGCATGGCGTTCGTACTTAAATATGGAACTAACCATTCCAATTTTCGCTGTCTCTTATACACATCTCCGAGCCCACGAGACC
+
CCCCCFCCCCBCGGGGGGGGGGGHHHHGGHHHHHHGGGGGGGGEEGGGGGEFHHHHHHHHHHHHHHHHHGGFGGHHGFGGGFHHHHHHHHHHHHGHHHGHHHHHHHHHGHHHHHGGGGGGHHHHGH>GFHHHGHHHG@CCGGHGGGGGGG
@M02034:409:000000000-BFKT7:1:1108:28086:11920 1:N:0:26
AAAGTCGAGGTGCCTAAAGTGGCAACCCAGACTCATGATACTGTTGGTGGTGTAGAGCTTCCTGTAGCCGCATGGCGTTCGTACTTAAATATGGAACTAACCATTCCAATTTTCGCTGTCTCTTATACACATCTCCGAGCCCACGAGACC
+
BBBBBBBADDAA4GFGGGGGGGGGGGHGGHHGHGHHGHHHHHHGGGHEFEABBGHFHFHHFGHFFDGBFEECGGHHGEGG?B?FGFFGFHGHHHDBFGFHHHGHHHHHHGHHHFEEFGEFHHHHHHF4GGDGFHGBC>@//FCGGCGG?C
@M02034:409:000000000-BFKT7:1:1108:15118:11921 1:N:0:26
AAAGTCGAGGTGCCTAAAGTGGCAACCCAGACTGGGGCGG
+
DCDDDFACBCCCGGGGGGGFGGGHHHHGGHHGHH222BAE
@M02034:409:000000000-BFKT7:1:1108:19127:11927 1:N:0:26
AAAGTCGAGGTGCCTAAAGTGGCAACCCAGACTAAGACTAGTGTTGGTGGTGTAGAGCTTCCTGTAGCCGCATGGCGTTCGTACTTAAATATGGAACTAACCATTCCAATTTTCGCTGTCTCTTATACACATCTCCGAGCCCACGAGACC
+
BBBCAFBBCDBCGGGGGGGGFGGHHHHGGHHGHHGHHHHHHHHHHHHGGGEGHGHHHGHHHHHHHFFHHGGEGGHHGGGGGFCHHHHHHHHHHHHHHGGGHHGHHHGHHHHHHFGDGGGHHGHHFHHHHHEFCGFGGC?CDEHGGGGGGE
@M02034:409:000000000-BFKT7:1:1108:10596:11930 1:N:0:26
AAAGTCGAGGTGCCTAAAGTGGCAACCCAGACTCTGAAGCCTGTTGGTGGTGTAGAGCTTCCTGTAGCCGCATGGCGTTCGTACTTAAATATGGAACTAACCATTCCAATTTTCGCTGTCTCTTATACACATCTCCGAGCCCACGAGACC
+
CCCCCFCCCBABGGGGGGGGGGGHHHHGGHHGHHHHHHHHHHHHHHHEGGEFHHHFHHHHHHHHHHHHHGGEFGHFFFGGGFGHHHGGHHHHHGBFGHHHHGHHHHHHHHHHGHGGGGFHHHHHGHHGFFHHHHHFD<@DCGHGGGGGGF
@M02034:409:000000000-BFKT7:1:1108:18231:11932 1:N:0:26
AAAGTCGAGGTGCCTAAAGTGGCAACCCAGACTGGT
+
CCCCCFBCBDBCGGGGGGGGGGGHHHHGGHHGHEE5
@M02034:409:000000000-BFKT7:1:1108:24410:11932 1:N:0:26
AAAGTCGAGGTGCCTAAAGTGGCAACCCAGACTCATAGTCAGGTTGGTGGTGTAGAGCTTCCTGTAGCCGCATGGCGTTCGTACTTAAATATGGAACTAACCATTCCAATTTTCGCTGTCTCTTATACACATCTCCGAGCCCACGAGACC
+
CCCCCFCCCCCCGGGGGGGGGGGHHHHGGHHGHGHHHHHGFHHHHHGGGGEFGHHGHHHHHHHHHHHHHGGEGGHHGGGGGEGHHHHHHHHHHHGFHHHHHGFHHGHFHHHHHHGGGGGHHHHHHHHFHFFCFGGFFCCCGGEEFGGGGE
@M02034:409:000000000-BFKT7:1:1108:11555:11934 1:N:0:26
AAAGTCGAGGTGCCTAAAGTGGCAACCCAGACTTTGCTTTTGGTTGGTGGTGTAGAGCTTCCTGTAGCCGCATGGCGTTCGTACTTAAATATGGAACTAACCATTCCAATTTTCGCTGTCTCTTATACACATCTCCGAGCCCACGAGACC
+
CCCCBFBCCCACGGGGGGGGGGGHHHHGGHHGHHHHHHHHHHGHHGGGGG1FGHHHHHHHGHHHGHHHHGGEEGHHGGGGGEFHGHHFHHGHHHHHHHHHGHFGHHHHGGHHHHGGGGGHHHHHHHGFFHFHHGHFGCGGGGHGGGGGGF
@M02034:409:000000000-BFKT7:1:1108:3777:11936 1:N:0:26
AAAGTCGAGGTGCCTAAAGTGGCAACCCAGACTCGTAGGTATGTTGGTGGTGTAGAGCTTCCTGTAGCCGCATGGCGTTCGTACTTAAATATGGAACTAACCATTCCAATTTTCGCTGTCTCTTATACACATCTCCGAGCCCACGAGACC
+
BBCCCFCCCCABGGGGGGGGGGGHHHHGGHHGHHGHGFGHHGHHHHHEGGEFGHHHGHHHHFHHGHHHHGGGEGHGEGGGGF2GHHGFGGGHHHEDGHGHHFFGGHGFHGHHHHGGGGGHHHHHGHGFFHHHHHHFG//CFGHGGGGGGF
@M02034:409:000000000-BFKT7:1:1108:23309:11937 1:N:0:26
AAAGTCGAGGTGCCTAAAGTGGCAACCCAGACTCGGAGTAGTGTTGGTGGTGTAGAGCTTCCTGTAGCCGCATGGCGTTCGTACTTAAATATGGAACTAACCATTCCAATTTTCGCTGTCTCTTATACACATCTCCGAGCCCACGAGACC
+
BBBBBFBBBBABGGGFGGGGGGGHHHHGGHHGHHGG?EEGHHHHHHHEFGEFGHHGHHHHHHHHHHHGFGGGGGHGGGGGGFHHHHGGHHGHHHFGFHHHHHHHHHHHHHHHHGGFEGGGGGHHHHFGHHFHGHHHG?CFGGHGGFGGGG
@M02034:409:000000000-BFKT7:1:1108:3104:11952 1:N:0:26
AAAGTCGAGGTGCCTAAAGTGGCAACCCAGACTTATCTTGTTGTTGGTGGTGTAGAGCTTCCTGTAGCCGCATGGCGTTCGTACTTAAATATGGAACTAACCATTCCAATTTTCGCTGTCTCTTATACACATCTCCGAGCCCACGAGACC
+
BBAABFBBBBBBGGGGGGGGGGGGGHHGGHDGHGFHHFFGBGGHHHGEFGEFE3F5GBEGFHHHBF5DBEGAEECCE?@FE?BGGGG3EEDFEE33B@FHFFEGFFHBFF?GG4EAEEEGBDFFF4FGFFB?G?DGFCCG@EGFGGGGDF
@M02034:409:000000000-BFKT7:1:1108:5405:11954 1:N:0:26
AAAGTCGAGGTGCCTAAAGTGGCAACCCAGACTTTTGGTGCTGTTGGTGGTGTAGAGCTTCCTGTAGCCGCATGGCGTTCGTACTTAAATATGGAACTAACCATTCCAATTTTCGCTGTCTCTTATACACATCTCCGAGCCCACGAGACC
+
CCDDDFBCCCBCGGGGGGGGGGGHHHHGGHHGHHHHHGHGHHHHHHHGGGEFGHHHHHHHHHHHHHHHHGGGGGHHGGGGGFHHHHHHHHHHHHHHHHGHHHGHHHHGHHHHHHGGGGGHHHHHHHHHGHGHHHGHGGGGGGHGGGGGGG
@M02034:409:000000000-BFKT7:1:1108:8166:11955 1:N:0:26
AAAGTCGAGGTGCCTAAAGTGGCAACCCAGACTATGTTTCTTGTTGGTGGTGTAGAGCTTCCTGTAGCCGCATGGCGTTCGTACTTAAATATGGAACTAACCATTCCAATTTTCGCTGTCTCTATACACATCTCCGAGCCCACGAGACCG
+
B@BBBFAA@DBBBGGG4GGF5FFHCHHGGHCGGBG5DDGHHHGHHCEEEE?F1FFABEFFHHFH5EB5GEC0EE11E>EFGGEHEHHBGHEGBBD3@G3BBG3EDFB44BFGDF/EEEEGFFG4B4??33BG11BCGC/CEEAB@@AAE@
@M02034:409:000000000-BFKT7:1:1108:23671:11963 1:N:0:26
AAAGTCGAGGTGCCTAAAGTGGCAACCCAGACTCATAAGTATGTTGGTGGTGTAGAGCTTCCTGTAGCCGCATGGCGTTCGTACTTAAATATGGAACTAACCATTCCAATTTTCGCTGTCTCTTATACACATCTCCGAGCCCACGAGACC
+
BBCBAFCCCCABGGGGGGGGGGGHHHHGGHHGHHHHHHHFGGHFGHHFGGBFBGHHHHHHHHHHHHHHHGGGGGHGEEGGFEHHHHGHHHGHHHFHGHHFHHHHHHHHHHHHHBGGGGGGHFHHHHHHHHDHGGFGFBGGGEHGGFFGGA
@M02034:409:000000000-BFKT7:1:1108:19794:11967 1:N:0:26
AAAGTCGAGGTGCCTAAAGTGGCAACCCAGACTGAGCTGTAGGTTGGTGGTGTAGAGCTTCCTGTAGCCGCATGGCGTTCGTACTTAAATATGGAACTAACCATTCCAATTTTCGCTGTCTCTTATACACATCTCCGAGCCCACGAGACC
+
BBBBBFBBBBBBGGGGGGGGGFGHHHHGGHHGHHHHHHHHHHHHHHGEGGGEFFHGHHHHHHHHHHHHHGGEEGFFFEFGFEGGHHHGHHHHHHEEHHHHGFBGHFFDHHGHHHGGGGGHHHHHHHFHHHFGGHHHG?CDGGFFGGGGGG
@M02034:409:000000000-BFKT7:1:1108:18023:11967 1:N:0:26
AAAGTCGAGGTGCCTAAAGTGGCAACCCAGACTGGTTGTTGGGTTGGTGGTGTAGAGCTTCCTGTAGCCGCATGGCGTTCGTACTTAAATATGGAACTAACCATTCCAATTTTCGCTGTCTCTTATACACATCTCCGAGCCCACGAGACC
+
CCCCCFCBBCABGGGGGGGGGGGHGHHGGHHGHHHHHGGHHGGFGGGEGGFFGHHHHHHHHHHHFHHHHGGEGGHHGEGGGEHHHHHHHHHHHHHGHHHGHHHFHHFHHHHHHHGGGGGHHHHHHHHGHGHHHFHHGCGGGGHGGGGGGG
@M02034:409:000000000-BFKT7:1:1108:4740:11968 1:N:0:26
AAAGTCGAGGTGCCTAAAGTGGCAACCCAGACTCGTCTTAGTGTTGGTGGTGTAGAGCTTCCTGTAGCCGCATGGCGTTCGTACTTAAATATGGAACTAACCATTCCAATTTTCGCTGTCTCTTATACACATCTCCGAGCCCACGAGACC
+
CBCCBFBCCCABGGGGGGGFGGGHHHHGGHHGHHGHGHGHHHHHHHHEFGBFFGHGHHHHHHHHHGHHHGGGGGHGGGGGEBGFHHHGHHHHHHFHHHGHHHGHHHFHHHHHHHGGGGFHHGHHHHFHFHFHHHGFFDGGGFHGGGGGGG
@M02034:409:000000000-BFKT7:1:1108:5393:11969 1:N:0:26
AAAGTCGAGGTGCCTAAAGTGGCAACCCAGACTTTTGGTGCTGTTGGTGGTGTAGAGCTTCCTGTAGCCGCATGGCGTTCGTACTTAAATATGGAACTAACCATTCCAATTTTCGCTGTCTCTTATACACATCTCCGAGCCCACGAGAC
+
>AAA3D3A?D2>4GGFGFGBDGGHGDGGGHGGHGCHGGBFGGGFHGG2AEEAFGHHH5DB5FFHDHHDGGGGGGGGEEG1EFH1FBGFHGDFHHFHGHEBCGFHHEFBHHHGBFCA?FEGFFDF4F2D2??G1GHFFGG/?FCFGGGGF
@M02034:409:000000000-BFKT7:1:1108:22254:11969 1:N:0:26
AAAGTCGAGGTGCCTAAAGTGGCAACCCAGACTCCGAAGCCGGTTGGTGGTGTAGAGCTTCCTGTAGCCGCATGGCGTTCGTACTTAAATATGGAACTAACCATTCCAATTTTCGCTGTCTCTTATACACATCTCCGAGCCCACGAGACC
+
AA?>AFABBB>AFGGGGGGGGDFCGHGEEHHFGHHEEEGCHEAFEEEGGCAFFGHFHHHHFBGGFGHHFF?EEGHHGEGF?EGHHHHHHHHHGHGGFHGHHHHHFHFFHHHHHHGGGGABGFHHFGFGEGGHHFGHGDGCCGHGGGGGGG
@M02034:409:000000000-BFKT7:1:1108:24061:11972 1:N:0:26
AAAGTCGAGGTGCCTAAAGTGGCAACCCAGACTTTTGTGCATGTTGGTGGTGTAGAGCTTCCTGTAGCCGCATGGCGTTCGTACTTAAATATGGAACTAACCATTCCAATTTTCGCTGTTCTTATACACATCTCCGAGCCCACGAGACCG
+
CCCCCFCDDCBCGGGGGGGGGGGHHHHGGHHGHHHHHHHHHHHHHHHEGGEFGFHGHHHHHHHHHHHHHGGGGGHGFEFGFEGEHHHGHHHHHHFHGHHHHHGHHHGGHHHHHHGGGGFHHHHHHHFHHFHFHHHGCGGGGHGGGGGGGG
@M02034:409:000000000-BFKT7:1:1108:29262:11981 1:N:0:26
AAAGTCGAGGTGCCTAAAGTGGCAACCCAGACTTTTTTTTCTGTTGGTGGTGTAGAGCTTCCTGTAGCCGCATGGCGTTCGTACTTAAATATGGAACTAACCATTCCAATTTTCGCTGTCTCTTATACA
+
ABAAADAA3A>AGGGGGGFGFCGFHGHDGCHFHH5BAAE0GDDDFG1BFA1FA3FBGBFFF3BG5555@E>>1>?1/?>1>>1FF4G33B4BGBBBGEHF?F3BFB?44B?GHBEEG/CFD2FF?2B2@
@M02034:409:000000000-BFKT7:1:1108:4135:11981 1:N:0:26
AAAGTCGAGGTGCCTAAAGTGGCAACCCAGACTAATAATCATGTTGGTGGTGTAGAGCTTCCTGTAGCCGCATGGCGTTCGTACTTAAATATGGAACTAACCATTCCAATTTTCGCTGCCTTATACACATTCCGA
+
CCCCCFCCCCCDGGGGGGGGGGGHHHHGGHHGHHHFHDGFGGHHHHHGGGFFGHHHHHHHHHHHHHHHHGGGGGHHGGGGGGHHHHGHHHHHHHHGHHHFHHHHHHGHHHHHHHGGGGEHHF3FH4?GH2?3F2<
@M02034:409:000000000-BFKT7:1:1108:22861:11982 1:N:0:26
AAAGTCGAGGTGCCTAAAGTGGCAACCCAGACTCAGAGGCTGGTTGGTGGTGTAGAGCTTCCTGTAGCCGCATGGCGTTCGTACTTAAATATGGAACTAACCATTCCAATTTTCGCTGTCTCTTATACACATCTCCGAGCCCACGAGACC
+
ABBBBFAABBABFFGGGFGDGGGHHHHGGHHGHHGHHHGGHHGHHGGAFGEFHHHHHHHHHHHHFGHHHGFEEGHGGEGFGGFHHHGHHHBHHHEFGHHHHHGHHHHFHHHHHHGGGGGHHHHHFHGHHFBHGHDGGCGGGGGGGCGFGG
@M02034:409:000000000-BFKT7:1:1108:3366:11984 1:N:0:26
AAAGTCGAGGTGCCTAAAGTGGCAACCCAGACTGGTTGTGCTGTTGGTGGTGTAGAGCTTCCTGTAGCCGCATGGCGTTCGTACTTAAATATGGAACTAACCATTCCAATTTTCGCTGTCTCTTATACACATCTCCG
+
AA@AA3AADD1>BGGFGGGGGGGFFCFE0GHGHHHBFEEFDFGGFGHEEEABBGHFGEGHFFFGGDG2FEAEEGGGGEGAEEGHGH@@F@FFHB1@BG1FGF1EFGGFDFFHHBEEEGEBGFGHDG22FGGFFFD1?
@M02034:409:000000000-BFKT7:1:1108:25350:11985 1:N:0:26
AAAGTCGAGGTGCCTAAAGTGGCAACCCAGACTCCGGTTCCGGTTGGTGGTGTAGAGCTTCCTGTAGCCGCATGGCGTTCGTACTTAAATATGGAACTAACCATTCCAATTTTCGCTGTCTCTTATACACATCTCCGAGCCCACGAGACC
+
ABCCCFCCCCBBGGGGGGGGGGGHHHHGGHHGHHHGGGGGHGGGGGGEGGEFGHHGHGHHHHHHHHHHHGGGGGHHGEGGGFFHHHHFHHHHHHHHGHHHHHHHHHHHHHHHHHGGGGGGHHHHHHHHHGGHHFHHG@CGGGHGGGGGGG
@M02034:409:000000000-BFKT7:1:1108:21968:11986 1:N:0:26
AAAGTCGAGGTGCCTAAAGTGGCAACCCAGACTTCTAAGGATGTTGGTGGTGTAGAGCTTCCTGTAGCCGCATGGCGTTCGTACTTAAATATGGAACTAACCATTCCAATTTTCGCTGTCTCTTATACACATCTCCGAGCCCACGAGACC
+
BBB@BFBBADAAGGGGGGGGGGGHHHHGGHHGHHGHHHHHHHHHHHHGGGFFHHHGHGHHHHHHHHGHHGGEGGHHGGGGGFCGHHEGHHHHHHHHGHHHHHHHHHGHHHGHHHGGGGGHHHHGHHHHBGFHGHHHGGGGCGHGGGGGGG
@M02034:409:000000000-BFKT7:1:1108:9128:11987 1:N:0:26
AAAGTCGAGGTGCCTAAAGTGGCAACCCAGACTCATCGGCCGGTTGGTGGTGTAGAGCTTCCTGTAGCCGCATGGCGTTCGTACTTAAATATGGAACTAACCATTCCAATTTTCGCTGTCTCTTATACACATCTCCGAGCCCACGAGACC
+
BCCBAFBCCDABGGGGGGGGGGGHHHHGGHHGHHHHHHGGGGGFGGGEFGEFFHHGHHHHHHHHHGHHHGGGGGHHGEGGGEFHHHHGHHGGHHGGFHHHHHGHGHHHHHHHHHGGGGDHHHHHHHHGHGHHHHHGGCGGGGHGGFGGGG
@M02034:409:000000000-BFKT7:1:1108:28657:11988 1:N:0:26
AAAGTCGAGGTGCCTAAAGTGGCAACCCAGACTCGTACGTTTGTTGGTGGTGTAGAGCTTCCTGTAGCCGCATGGCGTTCGTACTTAAATATGGAACTAACCATTCCAATTTTCGCTGTCTCTTATACACATCTCCGAGCCCACGAGACC
+
AABBBFBBBBAAGGGGGGGGFFGGFHHGGHHGHGGFGHFGHHGHHHHFFEAFGHHFFHHGFFHFHFHHHGFFEFHHGGGGEEFHHHGFGFBGHGFFFHDGHHHGHHEHGHHHHHGGGGGHHGHHHHHHEGHHFHGHGDGGGGHFGGGGGG
@M02034:409:000000000-BFKT7:1:1108:29312:11989 1:N:0:26
AAAGTCGAGGTGCCTACAGTGGCAACCCAGACTCCGACGCCTGTTGGTGGTGTAGAGCTTCCTGTAGCCGCATGGCGTTCGTACTTAACTATGGAACTAACCATTCCCATTTTCGCTGTCTCTTATACACATCTCCGAGCCCAC
+
AAAAABA3A>AAFGGG4BGDFGEHHHHEFA2FGCHC2A2AEGEGGHFEA?AEA3EBGHHHEGHD@FFGFDE>E11B>?>F1?FGFFHH3?DGFH3BCGFFFHBFHGH3FFGHHHGGGFDFHFHGFGFGGFGFFF@D?</>@EEF
@M02034:409:000000000-BFKT7:1:1108:15138:11991 1:N:0:26
AAAGTCGAGGTGCCTAAAGTGGCAACCCAGACTTGTTAGTATGTTGGTGGTGTAGAGCTTCCTGTAGCCGCATGGCGTTCGTACTTAAATATGGAACTAACCATTCCAATTTTCGCTGTCTCTTATACACATCTCCGAGCCCACGAGACC
+
BCCCBFCCCCBBGGGGGGGFGGGGHHHGGHHGHHHGHHHHHHHHHHHEFGBFGHHGHHHHHFHGHHHHHGGEFGHGGGGGGEHHHHHGHHFHHGHHHHGGHHGHHHHHHHHHHHGGGGGGHHHHHHHHFGHHHHGFGFGGDGHEFFGGGF
@M02034:409:000000000-BFKT7:1:1108:15548:11994 1:N:0:26
AAAGTCGAGGTGCCTAAAGTGGCAACCCAGACTAAGTATTGGGTTGGTGGTGTAGAGCTTCCTGTAGCCGCATGGCGTTCGTACTTAAATATGGAACTAACCATTCCAATTTTCGCTGTCTCTTATACACATCTCCGAGCCCACGAGACC
+
CCCCCFCCDDABGGGGGGGGGGGHHHHGGHHGHHHHFGHHHHHEFGGGFGEFGGHGHHHHHHHHHGHHHGGEEGHHGEGGGFHHHHHGHHGHHHHHFHFHHHFHHHGHHHHHHGGGGGGFHGHHHHHHHHGHGHFHGCGGGGHGGGGGGG
@M02034:409:000000000-BFKT7:1:1108:22512:11994 1:N:0:26
AAAGTCGAGGTGCCTAAAGTGGCAACCCAGACTCCGAAGGAGGTTGGTGGTGTAGAGCTTCCTGTAGCCGCATGGCGTTCGTACTTAAATATGGAACTAACCATTCCAATTTTCGCTGTCTCTTATACACATCTCCGAGCCCACGAGACC
+
A3AA>DABBDBBGFGGGGGGDGGHHHHGGHHFFHHGGGFG2FFEGHGAAAAFGHFFBDGH5GFFFHHHFGEEFGFAEAEGGEFEEHGEDFGGEBEFGHFG3CBGG?FFHGFHHBEFDGGDB3FGFG3BG2FGFGGBDCGGGGGGGGG?EF
@M02034:409:000000000-BFKT7:1:1108:11708:11996 1:N:0:26
AAAGTCGAGGTGCCTAAAGTGGCAACCCAGACTGGTGTGGGGGTTGGTGGTGTAGAGCTTCCTGTAGCCGCATGGCGTTCGTACTTAAATATGGAACTAACCATTCCAATTTTCGCTGTCTCTTATACACATCTCCGAGCCCACGAGACC
+
BBBBBFBBBBABGGGGCGGGGGGGHHHGGHEGHHGFFGEGGGGECEGEFGEFCGHGHHHHFHHHHGHGHGGGFGHGGEGGFEFHHHGFFHHHGHFEGHHGHFFGHHFHHHHHHHGGGGGGHGFHGHHHFFGHHHHGGCDGDGHGGGGGGG
@M02034:409:000000000-BFKT7:1:1108:29268:11998 1:N:0:26
AAAGTCGAGGTGCCTAAAGTGGCAACCCAGACTTTTTTTTCTGTTGGTGGTGTAGAGCTTCCTGTAGCCGCATGGCGTTCGTACTTAAATATGGAACTAACCATTCCAATTTTCGCTGTCTCTTATACACATCTCCGAGCCCACGAGACC
+
BCCCADAADB>AGGGGGGGFGGGHHHHGGHG2FGHHGCGGCGHHD3BAB11AB3GFHGFGH@GGBGHGDEE?E?G1E1E1?EB?EG?3FF4EGB3?FGHC303B3G44DEGFHE?/EBBGEDFHFBD22FB222>GCC@@F/GGGA-EGG
@M02034:409:000000000-BFKT7:1:1108:16053:12003 1:N:0:26
AAAGTCGAGGTGCCTAAAGTGGCAACCCAGACTCAGAATAAGGTTGGTGGTGTAGAGCTTCCTGTAGCCGCATGGCGTTCGTACTTAAATATGGAACTAACCATTCCAATTTTCGCTGTCTCTTATACACATCTCCGAGCCCACGAGACC
+
BCCCAFCCCCAAGGGGGGGGFGGHHHHGGHHGHHHHHHHHHHHHHHGEFGEFGHHHGHHHHHHHHHHHHGGFGGHHGFGGFEGHHHHHHHGHHHHHHHHFHFHHHHFGHHHHHHGGGGGHHHHHHHHHGHGHHHHGGGGGGGHGGGGGGE
@M02034:409:000000000-BFKT7:1:1108:8578:12013 1:N:0:26
AAAGTCGAGGTGCCTAAAGTGGCAACCCAGACTAGGGGTC
+
BBBBBFAABBBBGGGGGBGGGGGHHHHGGHHGHC33GGE?
@M02034:409:000000000-BFKT7:1:1108:25405:12017 1:N:0:26
AAAGTCGAGGTGCCTAAAGTGGCAACCCAGACTCTTCGTTTTGTTGGTGGTGTAGAGCTTCCTGTAGCCGCATGGCGTTCGTACTTAAATATGGAACTAACCATTCCAATTTTCGCTGTCTCTTATACACATCTCCGAGCCCACGAGACC
+
CCCCCFBCCCBCGGGGGGGGGGGHHHHGGHHGHHHHHHHHGGHHHHEGGGFGGFHGGFHHFHHHHDGFGGGEFGGAEEEGGGCHHHHFGFHFHE@3EGHHBCFHHFHFHGHHHHGGGGGGHHHFDHDHHHHHHHGFG@CCCGAECCG/EF
@M02034:409:000000000-BFKT7:1:1108:17970:12018 1:N:0:26
AAAGTCGAGGTGCCTAAAGTGGCAACCCAGACTGGGAGTCAGGTTGGTGGTGTAGAGCTTCCTGTAGCCGCATGGCGTTCGTACTTAAATATGGAACTAACCATTCCAATTTTCGCTGTCTCTTATACACATCTCCGAGCCCACGAGA
+
B@AAAFBBBB>AFGFFFGGGGGGGHHHGGHHGHHGHHGGHHHHFGHGEGGABBGHFHHGHHHHHHHHGHGGGGGHHGFGGEEGHHHHHHHHGHHFFFHFFHFFHGHHGHHHHHHGGGGGHHHHHHHHHHHEFHHFHGCGCDFHGGFCG
@M02034:409:000000000-BFKT7:1:1108:26318:12019 1:N:0:26
AAAGTCGAGGTGCCTAAAGTGGCAACCCAGACTTCTAGGAATGTTGGTGGTGTAGAGCTTCCTGTAGCCGCATGGCGTTCGTACTTAAATATGGAACTAACCATTCCAATTTTCGCTGTCTCTTATACACATCTCCGAGCCCACGAGACC
+
BACBBFCCCCCAGGGGGGGFGGGHHHHGGHHGHHHHHHHHHHHHHHFGGGEFGHHHHHHHHHHHHHHHHGGGGGHHGFGGGEGHHHHHHHGHHGHHFHHHHHHHHHFHDGHHHHGGGGEHHHHHHHHHBFFHHFHDF@GFGGHGGGGGGG
@M02034:409:000000000-BFKT7:1:1108:27717:12020 1:N:0:26
AAAGTCGAGGTGCCTAAAGTGGCAACCCAGACTAATACGCCGGTTGGTGGTGTAGAGCTTCCTGTAGCCGCATGGCGTTCGTACTTAAATATGGAACTAACCATTCCAATTTTCGCTGTCTCTTATACACATCTCCGAGCCCACGAGACC
+
BBBBCFCCCCABGGGGGGGFGGGHHHHGGHHGHHHHHHHGGFGFGGGEFGABFFHFHHHHHHHHGHHHHGGGGEHFEEFGE??GGHHGHHHHGHEGFHFHHHHHHHHHHHHHHGFFGGFGHFHHGHGHGFEHFGGFECGGGGGGGGFCAE
@M02034:409:000000000-BFKT7:1:1108:26860:12024 1:N:0:26
AAAGTCGAGGTGCCTAAAGTGGCAACCCAGACTTCGTAGACGGTTGGTGGTGTAGAGCTTCCTGTAGCCGCATGGCGTTCGTACTTAAATATGGAACTAACCATTCCAATTTTCGCTGTCTCTTATACACATCTCCGAGCCCACGAGACC
+
A3AABFBBBD>ABFGFFFGGGGGFGHFGGEHGHGHEGGGFHDEEFGFGFG1BBFDDFB3GGBFDFHHBFEEGGEHFEEEFE?GHHHGGGHBFGHH33G3FCFHGFHHHHHHHHHEDGGFFHFEHHHGBHHBFFHDDA/C>CFCA@ADGGG
@M02034:409:000000000-BFKT7:1:1108:15717:12024 1:N:0:26
AAAGTCGAGGTGCCTAAAGTGGCAACCCAGACTCATAAGAATGTTGGTGGTGTAGAGCTTCCTGTAGCCGCATGGCGTTCGTACTTAAATATGGAACTAACCATTCCAATTTTCGCTGTCTCTTATACACATCTCCGAGCCCACGAGACC
+
BBCCCFCCCCBBGGGGGGGFFGGHHHHGGHHGHHHHGHHHGHHGFGEEFGFFGGHGHHHHHHHHHBGFHGGGGGHHGEGGFEFHHHHHHHHHHHGGHHGHHGGGHHGHHHHHHHGGGGGFHFHHHHHHHHHHHGHHGGGGGGHGGGGDGE
@M02034:409:000000000-BFKT7:1:1108:19649:12026 1:N:0:26
AAAGTCGAGGTGCCTAAAGTGGCAACCCAGACTGGTAAGTGGGTTGGTGGTGTAGAGCTTCCTGTAGCCGCATGGCGTTCGTACTTAAATATGGAACTAACCATTCCAATTTTCGCTGTCTCTTATACACATCTCCGAGCCCACGAGACC
+
CCCCCFCCCCBCGGGGGGGGGGGHHHHGGHHGHHGFHHHAGHHGGGGGGGEFHHHHHHHHHHHHHHHHHGGGGGHHGGGGGGHHHHHHHHHHHHHHHHHHHHHHHHHHHHHHHHGGGGGHHGHHHHHHHHGHHHHHGCGGGGHGGGGGGG
@M02034:409:000000000-BFKT7:1:1108:5949:12027 1:N:0:26
AAAGTCGAGGTGCCTAAAGTGGCAACCCAGACTGATGATCATGTTGGTGGTGTAGAGCTTCCTGTAGCCGCATGGCGTTCGTACTTAAATATGGAACTAACCATTCCAATTTTCGCTGTCTCTTATACACATCTCCGAGCCCACGAGACC
+
CBBCBFCABBABGGGGGGGGGGGHHHHGGHHGHHFHHHHHHHHHHHHEFGEFGHHHHHHHHHHHHHHHHGGFFGHHGGGGGGGHHHHGHHHHHHGHHHHHGHGHHHGHHHHHHHGGGGGGHHHHHHHHGGGHGHFHGFGGGGHGGGGGGG
@M02034:409:000000000-BFKT7:1:1108:19765:12027 1:N:0:26
AAAGTCGAGGTGCCTAAAGTGGCAACCCAGACTTATATTACTGTTGGTGGTGTAGAGCTTCCTGTAGCCGCATGGCGTTCGTACTTAAATATGGAACTAACCATTCCAATTTTCGCTGTCTCTTATACACATCTCCGAGCCCACGAGACC
+
CBBCBFBCCCBCGGGGGGGGGGGHHHHGGHGGHHHHHHHHHHHGHHHEGGEFGHHHHHHHHHHHHHHHGGGGGGHFGGGGFEGHHHHGHHHHHHFFHFHFHFBGHHHHHHHHHGGGGGGHHGHHHHGHFHFHHHFFFCGGGGHGGGGGGF
@M02034:409:000000000-BFKT7:1:1108:15811:12033 1:N:0:26
AAAGTCGAGGTGCCTAAAGTGGCAACCCAGACTAATACTTCTGTTGGTGGTGTAGAGCTTCCTGTAGCCGCATGGCGTTCGTACTTAAATATGGAACTAACCATTCCAATTTTCGCTGTCTCTTATACACATCTCCGAGCCCACGAGACC
+
BBCCBFCCCCABGGGGGGGGGGGHHHHGGHHGHHHHHHHHHHHHHHHGGGFFGHHGHHHHHHHHHHGHHGGGGGHHGGGGGGHHHHHHHHHHHHFHHHHHHHHHHHHHFGHHHFGGGGFFHGHHHHEFHFGHBGGHDBCFGGHGGGGGGG
@M02034:409:000000000-BFKT7:1:1108:9276:12045 1:N:0:26
AAAGTCGAGGTGCCTAAAGTGGCAACCCAGACTACTAGTTGGGTTGGTGGTGTAGAGCTTCCTGTAGCCGCATGGCGTTCGTACTTAAATATGGAACTAACCATTCCAATTTTCGCTGTCTCTTATACACATCTCCGAGCCCACGAGACC
+
BACBAFCCCCABGGGFGGGGGGGHHHHGGHHGHHHHHHHHHHGGGGGGGGGFHHHHHGHHHHHHHEHHHGGEFGHHGGGGGGFHHHHHHHHHHHFHHHHHHHGHGHFFHHHHHHFGGGGEHFHHHHHHFGHHHHHHGDGGGGHGGGGGGG
@M02034:409:000000000-BFKT7:1:1108:23696:12047 1:N:0:26
AAAGTCGAGGTGCCTAAAGTGGCAACCCAGACTAAGTATATTGTTGGTGGTGTAGAGCTTCCTGTAGCCGCATGGCGTTCGTACTTAAATATGGAACTAACCATTCCAATTTTCGCTGTCTCTTATACACATCTCCGAGCCCACGAGACC
+
A@AAAD>ADDAAFGDF11AEG1CG1AGGGHCFH1A12DDEGGFHGHHGGGEABGHHGHHHHFHFHHHGBEEEEEHHGGGGFEF/FGDGDHFHGGFHFGBB1FGGHHB>EGHHG2E/EGGEHFHGDGG22BEC1BFDAC//>A/F@C?//?
@M02034:409:000000000-BFKT7:1:1108:20123:12050 1:N:0:26
AAAGTCGAGGTGCCTAAAGTGGCAACCCAGACTGTTGTTTCTGTTGGTGGTGTAGAGCTTCCTGTAGCCGCATGGCGTTCGTACTTAAATATGGAACTAACCATTCCAATTTTCGCTGTCTCTTATACACATCTCCGAGCCCACGAGACC
+
AABAAF3ADDAAFFGGGFGGGFACFFCAFEAFFFFGHBFHGHHFGHHEEDAF1AGGFHHBFBFFBFFGFGG?EFGHGG?FFDHGGHHGFHHFHHF@FGD3@FDCHBBBGHGHHFCCEG?BHFFHHH444?2CFGFGE/B/DGC/DCFG/F
@M02034:409:000000000-BFKT7:1:1108:28729:12051 1:N:0:26
AAAGTCGAGGTGCCTAAAGTGGCAACCCAGACTACTTCTAGGGTTGGTGGTGTAGAGCTTCCTGTAGCCGCATGGCGTTCGTACTTAAATATGGAACTAACCATTCCAATTTTCGCTGTCTCTTATACACATCTCCGAGCCCACGAGACC
+
BBBBBFABBBBBGGGGGGGGGGGHGHHGGHHGFGFGHHHHHHHHHGGGGGGGHHHHHHHHHHHHHFHHHGGCEGHGEEEGGGGHHHHBFGHHH3@FGHHHF0FGHEHBDGHHHHGGGGGHHHHGGHGGFHFHHHHHG/B@G<GG/CFGFG
@M02034:409:000000000-BFKT7:1:1108:16860:12052 1:N:0:26
AAAGTCGAGGTGCCTAAAGTGGCAACCCAGACTACTACTTTGGTTGGTGGTGTAGAGCTTCCTGTAGCCGCATGGCGTTCGTACTTAAATATGGAACTAACCATTCCAATTTTCGCTGTCTCTTATACACATCTCCGAGCCCACGAGACC
+
DCDDDFCCCCBBGGGGGGGGGGGHHHHGGHHGHHHHHHHHHHHHHGGEFGGFGFHHHHHHHHHHHGHGHGGFGGHFGEGGFEGHHHHHHHHHHGFFFHHHGGFHHHHGHHHHHGGGGGGHHHHHGHGHHFHHHHHGGCCFGGHGGGGGGF
@M02034:409:000000000-BFKT7:1:1108:16446:12055 1:N:0:26
AAAGTCGAGGTGCCTAAAGTGGCAACCCAGACTGGGTCGTAGGTTGGTGGTGTAGAGCTTCCTGTAGCCGCATGGCGTTCGTACTTACATATGGTACTAACCATTCCAATTTTCGCTGTCTCTTATCCACATCTCC
+
?AAAAB3AA@AACGGGGGGGGGGHHHHGGEGFHHDA3FEA22BFHHCEA1ECF3F5F5BFDFFDFDABG1E0EEF1>BEFE?1?1FG3@FG4B344BB?D303B34B4?F3FG4/EE<?GHGFD121B211BFGD<
@M02034:409:000000000-BFKT7:1:1108:16343:12055 1:N:0:26
AAAGTCGAGGTGCCTAAAGTGGCAACCCAGACTACGATGCTGGTTGGTGGTGTAGAGCTTCCTGTAGCCGCATGGCGTTCGTACTTAAATATGGAACTAACCATTCCAATTTTCGCTGTCTCTTATACACATCTCCGAGCCCACGAGAC
+
CCCCCFCCCCABGGGGGGGGGGGHHHHGGHHGHHHGGHGGHHHHHGGBFGEFGFFFGHHGHHHHHHHHHGGEEFHGEFGCFECGGHGFHHEFGHFBFGHHHHHHHHHGFHHHHFGFDGAFDDGHFHFHHB2FGFFGE@BCGFHGGGGGG
@M02034:409:000000000-BFKT7:1:1108:26907:12057 1:N:0:26
AAAGTCGAGGTGCCTAAAGTGGCAACCCAGACTACT
+
BBBBBFBBBBAAGGGGGGGGGGGHHHHGGHHDHH35
@M02034:409:000000000-BFKT7:1:1108:6261:12063 1:N:0:26
AAAGTCGAGGTGCCTAAAGTGGCAACCCAGACTGATGATGGTGTTGGTGGTGTAGAGCTTCCTGTAGCTGCATGGCGTTCGTACTTAAATATGGAACTAACCATTCCAATTTTCGCTGTCTCTTAACACATCTCCGAGCCCACGAGACC
+
CCCDCFBBCCCCGGGGGGGGGGGHHHHGGHGGHGHHHHHGHHHHGHHECEGFAAGBFDBGFHGHGBGDEGGAGHHCEEEGFE2GHHHGGHHFGF33FGHH31BBFBG4FFEHG4EGGEFHFHFGB4FHHAGHD3GDBGFGFGGG?@</F
@M02034:409:000000000-BFKT7:1:1108:8498:12063 1:N:0:26
AAAGTCGAGGTGCCTAAAGTGGCAACCCAGACTGATAATAAGGTTGGTGGTGTAGAGCTTCCTGTAGCCGCATGGCGTTCGTACTTAAATATGGAACTAACCATTCCAATTTTCGCTGTCTCTTATACACATCTCCGAGCCCACGAGACC
+
CCCCBFCBCCAAGGGGGGGGGGGHHHHGGHHFHHHHHHHHHHHFGHGEGGEFFHHGHHHHHHHHHGHHHGGEGGHHGGGGFFGHHHHHHHGHHHHHGHGHHHHHHHHHHHHHHHGGGGGHHHHHHHHHHHEHHHHHGGGGGGHGGGGGGG
@M02034:409:000000000-BFKT7:1:1108:25006:12064 1:N:0:26
AAAGTCGAGGTGCCTAAAGTGGCAACCCAGACTACGCATCAGGTTGGTGGTGTAGAGCTTCCTGTAGCCGCATGGCGTTCGTACTTAAATATGGAACTAACCATTCCAATTTTCGCTGTTCTATACACATCTCCGAGCCCACGAGACCGT
+
BBBBBFBB@BAAGGGGGGGGGGGHHHHGGHHGGHHGGGGGHHHHHFGGGGEFGHFGGFHHHGHHHHHHHGGGGFHGGEGGF?FGHHHDGHGHHHHHFHGGHGHHHHHHHHHHHHGGGGFHHHHHFGFHGHHHHHG?DCGGEGGGGGGGGC
@M02034:409:000000000-BFKT7:1:1108:24007:12067 1:N:0:26
AAAGTCGAGGTGCCTAAAGTGGCAACCCAGACTAGGAAGAGTGTTGGTGGTGTAGAGCTTCCTGTAGCCGCATGGCGTTCGTACTTAAATATGGAACTAACCATTCCAATTTTCGCTGTCTCTTATACACATCTCCGAGCCCACGAGACC
+
CCCCCFCBDBAAFGGGGGGGGGGGHHHEGHHGHHHHFFHHHGCGGFEGGGEFAFGFHHGHGHHHHHHHHEGCEGHFGFGFDEGFHHHGHHHHFGGFFHHGHHHHHHHHHHHHHHGGGGGFFHHHHHGFHHEGFGGHGGCGGGHGGGGDGG
@M02034:409:000000000-BFKT7:1:1108:23910:12067 1:N:0:26
AAAGTCGAGGTGCCTAAAGTGGCAACCCAGACTACTGCTCATGTTGGTGGTGTAGAGCTTCCTGTAGC
+
BBBABFABBBBBFGGGGGGGGGGHGHHGGHGDHHGHHGHHFDFGGHEE22E113F5AAABDFFGF555
@M02034:409:000000000-BFKT7:1:1108:14361:12069 1:N:0:26
AAAGTCGAGGTGCCTAAAGTGGCAACCCAGACTCCGCTTAATGTTGGTGGTGTGAGCTTCCTGTAGCCGCATGGCGTTCGTACTTAAATATGGAACTAACCATTCCAATTTTCGCTGTCTCTTATACACATCTCCAGCCCACGAGACCGT
+
CCCCCFCCCBABCGGGGGGGGGGFGHHGGHHGHHHGGGGGHHHHHHHEFGEFGGHHGHHGHHHHHHHHE0@FFHAFEGEGGGEHHGFFHHHHGFFGGFFFHFHGHHH4GHHHHGFGGGHHGHHHHHFFF?FGHGGBFBFAHGGGGGGGGF
@M02034:409:000000000-BFKT7:1:1108:9094:12076 1:N:0:26
AAAGTCGAGGTGCCTAAAGTGGCAACCCAGACTAATTTGTCTGTTGGTGGTGTAGAGCTTCCTGTAGCCGCATGGCGTTCGTACTTAAATATGGAACTAACCATTCCAATTTTCGCTGTCTCTTATACACATCTCCGAGCCCACGAGACC
+
A?AABFABBBABGGGGGGGGGGGHHHHGGHGGHHHHHHHHHHHHGHHEFGFFHHHHGGHHHGHHHHHHHDECFFHFCGGFGEHFHHHF3FHHHHFGHHHHHFHHGHGGHHHHHDFDGDGHHHHFFG44BEGGHD?BE/>@/F<FC@GG?F
@M02034:409:000000000-BFKT7:1:1108:9074:12076 1:N:0:26
AAAGTCGAGGTGCCTAAAGTGGCAACCCAGACTAATTTGTCTGTTGGTGGTGTAGAGCTTCCTGTAGCCGCATGGCGTTCGTACTTAAATATGGAACTAACCATTCCAATTTTCGCTGTCTCTTATACACATCTCCGAGCCCACGAGACC
+
BCCCADABBBCCGGGGGGGGGGGHHHHGGHHFHHGHHHHDGFGHHHH222EFGHHBF5GGFHHFGGHFFEE0EEG1EEFFEEFFGHH3EGHHFGFBFGHHFCBFGBFBBFEHHFCGGGFHFFHHHH4?FE2?GGHHG//>CCCFC@F?DF
@M02034:409:000000000-BFKT7:1:1108:13643:12080 1:N:0:26
AAAGTCGAGGTGCCTAAAGTGGCAACCCAGACTTGTCCGCATGTTGGTGGTGTAGAGCTTCCTGTAGCCGCATGGCGTTCGTACTTAAATATGGAACTAACCATTCCACTTTTCGCTGTCTCTTATACACATCTCCGAGCCCACGCGACC
+
AAAB3F?A?D?AGGGBFGGGFGFFHHHGAGGGHBHHCG2A2BEFGFHFEGECGFHAFFGHBGHHHHBEGFG0BFFHGGGGGGBHHH433F4FG3@EBF33FFDFFHHB3BFHHHEFG/EBGDGHGH2B2F1BGGFHG?@/CG/F/<</<D
@M02034:409:000000000-BFKT7:1:1108:13618:12081 1:N:0:26
AAAGTCGAGGTGCCTAAAGTGGCAACCCAGACTCGTACGCATGTTGGTGGTGTAGAGCTTCCTGTAGCCGCGTGGCGTTCGT
+
CCCCCFBACCCCGGGGGGGGGGGHHHHGGHC2GH2G2A222BEH5GEA11BC13D555AA5BB555D5A1E0E>>/>1>?1>
@M02034:409:000000000-BFKT7:1:1108:9350:12083 1:N:0:26
AAAGTCGAGGTGCCTAAAGTGGCAACCCAGACTCAGTTGGGTGTTGGTGGTGTAGAGCTTCCTGTAGCCGCATGGCGTTCGTACTTAAATATGGAACTAACCATTCCAATTTTCGCTGTCTCTTATACACATCTCCGAGCCCACGAGACC
+
CCCCCFCCCCBCGGGGGGGGGGGHHHHGGHHGHHHHGHHHGGGGGHHGGGFFHHHHHHHHHHHHHGHHGGGGGGHHGGGGGFHHHHHHGHHHHHEHHHGHHHHHHHGHHHHHHHGGGGGHHHHHHGHGHHHHHHHHGCGGGGHGGFCGGG
@M02034:409:000000000-BFKT7:1:1108:7786:12084 1:N:0:26
AAAGTCGAGGTGCCTAAAGTGGCAACCCAGACTAATACGCCTGTTGGTGGTGTAGAGCTTCCTGTAGCCGCATGGCGTTCGTACTTAAATATGGAACTAACCATTCCAATTTTCGCTGTCTCTTATACACATCTCCGAGCCCACGAGACC
+
A1AAAFAADDAABGDGGGGB1EFF10FA0EFCGHFHHHCGCFCGHHAAFCAFGFFAEBDFH1FFDE22GGEEFGH0EBEFE>FCGBGFGD@DG11BFFHFHFHHHHGFDGHHGGG/EEEDGHGGFFHFGGHGHHGFGCCCCFGFC@//?C
@M02034:409:000000000-BFKT7:1:1108:23909:12086 1:N:0:26
AAAGTCGAGGTGCCTAAAGTGGCAACCCAGACTACTGCTCATGTTGGTGGTGTAGAGCTTCCTGTAGCCGCATGGCGTTCGTACTTAAATATGGAACTAACCATTCCAATTTTCGCTGTCTCTTATACACATCTCCGAGCCCACGAGACC
+
CCCCCFCCCCAAGGGGGGGFGGGGHHHGGHHGHHHHHHHHHHHHHHHFGGEFGGHFHHHHHHHHHHHHHGGGGGHHGEFGFEGHHHHHHHHHHHFGHFHHHHHHHHGHHHHHHHGGGGGGHHHHHHHHGFFHHHGFGCGGGGHGGGGGGF
@M02034:409:000000000-BFKT7:1:1108:25048:12087 1:N:0:26
AAAGTCGAGGTGCCTAAAGTGGCAACCCAGACTGGGATGCAGGTTGGTGGTGTAGAGCTTCCTGTAGCCGCATGGCGTTCGTACTTAAATATGGAACTAACCATTCCAATTTTCGCTGTCTCTTATACACATCTCCGAGCCCACGAGACC
+
CCCCCFBBCCCCGGGGGGGGGGGHHHHGGHHGHHHHHFGHFHHGHHGGGGGGHHHHHHHHHHHHHHHHHGGGGGHGGGGGGGHHHHHHHHHHHHHHHHHHHHHHHHGHHHHHHHGGGGGGHHHHHHGHGHHHHHHHGFFGGGHGGGGGGG
@M02034:409:000000000-BFKT7:1:1108:9792:12094 1:N:0:26
AAAGTCGAGGTGCCTAAAGTGGCAACCCAGACTGCTGAGCGGGTTGGTGGTGTAGAGCTTCCTGTAGCCGCATGGCGTTCGTACTTAAATATGGAACTAACCATTCCAATTTTCGCTGTCTCTTATACACATCTCCGAGCCCACGAGACC
+
CBCCCFBCCBBBGFGGGGGFFGGHHHHGGHHGHHBFHEE3A2EECFAAFAGF1BGBGHGFDGGBGB@53EE/EEG1EEEGFECEAGH3EGHFD?33BFGHB?3F?4F4FFFHFE/AEF<B3GFF2>2>@<2CGGHF?//@@E/FCG-<AF
@M02034:409:000000000-BFKT7:1:1108:13335:12096 1:N:0:26
AAAGTCGAGGTGCCTAAAGTGGCAACCCAGACTATTTTTATGGTTGGTGGTGTAGAGCTTCCTGTAGCCGCATGGCGTTCGTACTTAAATATGGAACTAACCATTCCAATTTTCGCTGTCTCTTATACACATCTCCGAGCCCACGAGACC
+
CCCCBFCBCCAAGGGGGGGFGGGHHHHGGHHGHHHHHHHHHHHHHGGEFGEFGHHHHHHHHHHHHHHHHGGGGGHGFGGGGEGHHHHGHHHHHHHHHHGGHHHHHGHHHHHHHHGGGGGHHHHHHHHHHHHHHHHHF@GGGGHGFGGGGE
@M02034:409:000000000-BFKT7:1:1108:2419:12098 1:N:0:26
AAAGTCGAGGTGCCTAAAGTGGCAACCCAGACTGAGATGAAGGTTGGTGGTGTAGAGCTTCCTGTAGCCGCATGGCGTTCGTACTTAAATATGGAACTAACCATTCCAATTTTCGCTGTCTCTTATACACATCTCCGAGCCCACGAGACC
+
BBCCBFCCCDAAGGGGGGGGGGGHHHHGGHHGHHCGGHHHHHHGHHFGFFGGGGHFGFGHHGHHHFHFFEGCFGHEGEEGGFFHHHHBFGHFFHB3GHHHFF3GGFHFHGHHH4EAGGFGGGGHFGGFD2FHFFFDD?CG@GFGGGG?/F
@M02034:409:000000000-BFKT7:1:1108:13629:12099 1:N:0:26
AAAGTCGAGGTGCCTAAAGTGGCAACCCAGACTCGTACGCATGTTGGTGGTGTAGAGCTTCCTGTAGCCGCATGGCGTTCGTACTTAAATATGGAACTACCCATTCCAATTTTCGCTGTCTCTTATACACATCTCCGAGCCCACGAGACC
+
@BB?AFBBB@>AFFGGGGGBDGFFHGAEAE2BGHGAEHGGDFFHHHEEEEAFADFFFGBAFCHFBFHHHFG0EGGHGGGEGEFHHHBBGBDGGDB3FGD3BFGHBGD?GHGH4F@EGCGGEFHHFFFHG2DFGGDFD@BB>CFECGGFDG
@M02034:409:000000000-BFKT7:1:1108:10357:12100 1:N:0:26
AAAGTCGAGGTGCCTAAAGTGGCAACCCAGACTCATCAGCCGGTTGGTGGTGTAGAGCTTCCTGTAGCCGCATGGCGTTCGTACTTACATATGGAACTAACCATTCCAATTTTCGCTGTCTCTTATACACATCTCCGAGCCCACGAGA
+
CCCCCFCCCC>AGGGGGGGFGGGHHHHGGHHGHFEGABGCGGGGE0A1A1EEFAF5DABF5GGEB5A5@1E0EEF1>BEFE?2??BG3BBGEGE33BBGH303B?4F4BF3GFB?EFE?G?HGH?F3?F22CGHH2C/<@>F/C@//<
@M02034:409:000000000-BFKT7:1:1108:22473:12100 1:N:0:26
AAAGTCGAGGTGCCTAAAGTGGCAACCCAGACTACGAAGCGGGTTGGTGGTGTAGAGCTTCCTGTAGCCGCATGGCGTTCGTACTTAAATATGGAACTAACCATTCCAATTTTCGCTGTCTCTTATACACATCTCCGAGCCCACGAGACC
+
CCCCCFCCCCBBGGGGGGGFGGGHHHHGGHHGHHHGGHGGGGGAFGGFGGFFGHHHHHHHHHHHFHHHHGGGGGHGGEGGFEHHHHHGHHHHHHHHHHHHHHHHHHHGHHHHHHGGGGFGHGHHFHHHFHGHHHHGGGGGGGHGGGGGGF
@M02034:409:000000000-BFKT7:1:1108:25563:12100 1:N:0:26
AAAGTCGAGGTGCCTAAAGTGGCAACCCAGACTGCGAAGCCGGTTGGTGGTGTAGAGCTTCCTGTAGCCGCATGGCGTTCGTACTTAAATATGGAACTAACCATTCCAATTTTCGCTGTCTCTTATACACATCTCCGAGCCCACGAGACC
+
CCCCCFCBCCAAGGGGGGGGGGGHHHHGGHHGHHHGGGGGHGGGGGGGGGEFBGHFGHGHHHHHHHHHHGGGGGHGFEGGGFHHHHHHHHHHHHHHGHHGHGHHHHHHHHHHHHGGGGGGHHHHHHGHGHHHHHHHGGGGGGHGGGGGGF
@M02034:409:000000000-BFKT7:1:1108:9343:12104 1:N:0:26
AAAGTCGAGGTGCCTAAAGTGGCAACCCAGACTCAGTTGGGTGTTGGTGGTGTAGAGCTTCCTGTAGCCGCATGGCGTTCGTGCTTAAATATGGAACTAACCATTCCAATTTTCGCTGTCTCTTATACACATCTCCGAGCCCACGAGAAC
+
AAAA?FABBBABCFFGGGGG54FFGHFGGF2FHCCFGHFFCEEEGAFBFE1FFBDFGGHGHFHHEGHGHGC0EEHHGEEEGF1?FFH3BGB4F3E3?FBFFA3FEEHDFHHHHGEGGGEHHFFHFH2BDF1CHHHF/<<BCEGA@@D//>
@M02034:409:000000000-BFKT7:1:1108:12600:12106 1:N:0:26
AAAGTCGAGGTGCCTAAAGTGGCAACCCAGACTACGAATGAGGTTGGTGGTGTAGAGCTTCCTGTAGCCGCATGGCGTTCGTACTTAAATATGGAACTAACCATTCCAATTTTCGCTGTCTCTTATACACATCTCCGAGCCCACGAGACC
+
CCCCCFCBDBAAGGGGGGGGGGGHHHHGGHHGHHHGGHHHHHHGHHGEFGFFGGHHHHHHHHHHHHHHHGGGGGHHGGGGGFHHHHHHHHHHHHHHHHHHHHGHHHGHHHHHHHGGGGGHHHHHHHHHHHGHHHHHGGGGGGGGGC@GDF
@M02034:409:000000000-BFKT7:1:1108:20071:12106 1:N:0:26
AAAGTCGAGGTGCCTAAAGTGGCAACCCAGACTGTGTTTTGGGTTGGTGGTGCAGAGCTTCCTGTAGCCGCATGGCGTTCGTACTTAAATATGGTACTAACCATTCCAATTTTCGCTGTCTCTTATACACATCTCCG
+
DDDDDFBCCDCCGGGGGGGGGGGHGHHGGHH2F33D53BAGEGGAFAAAAEE33F51A3B5FAB55A5A>E0BEE1>?>FE>21?FHF3FH4F344BBGF303BD4F44D?F?4/<E/?B3DFF33F3F22BGGH2<
@M02034:409:000000000-BFKT7:1:1108:5110:12106 1:N:0:26
AAAGTCGAGGTGCCTAAAGTGGCAACCCAGACTATGATGAAGGTTGGTGGTGTAGAGCTTCCTGTAGCCGCATGGCGTTCGTACTTAAATATGGAACTAACCATTCCAATTTTCGCTGTCTCTTATACACATCTCCGAGCCCACGAGACC
+
CBCCCFCCCCAAGGGGGGGGGGGHHHHGGHHGHHHHGHHGHHHHHHGGFGEFGHHGHFHHHHHHHFHHHGGCEGGHEEEFFBFGHHHFHHHHHHFFHHHGHFFHHGHGHGHHHHFGGGGHHHHHGHEHBGFHHHFHGCCCGGHGFGGGDG
@M02034:409:000000000-BFKT7:1:1108:13718:12111 1:N:0:26
AAAGTCGAGGTGCCTAAAGTGGCAACCCAGACTGAGGTGCCTGTTGGTGGTGTAGAGCTTCCTGTAGCCGCATGGCGTTCGTACTTAAATATGGAACTAACCATTCCAATTTTCGCTGTCTCTTATACACATCTCCGAGCCCACGAGACC
+
CCCCCFCCCCCCGGGGGGGGGGGHHHHGGGHGHHHHGGHHHHHHHHHGGGEFGHHHHHHHHHHGHHHHHGGEGGHHGGGGGEHHHHHHHHHHHHHHGHGHHHHHGGHGHHHHHHGGGGGHHHHHHHHHHHHHHHHHGGGGGGHGGGGGGE
@M02034:409:000000000-BFKT7:1:1108:5552:12112 1:N:0:26
AAAGTCGAGGTGCCTAAAGTGGCAACCCAGACTTGGGGGTCGGTTGGTGGTGTAGAGCTTCCTGTAGCCGCATGGCGTTCGTACTTAAATATGGAACTAACCATTCCAATTTTCGCTGTCTCTTATACACATCTCCG
+
B@AABFABBBABGGGGGGGGGGGGGHHGGGHGHDD32EE21AEFEGFEFGGFFDG5GEDGFFHHBD@BG1E/EFF1E>EEF>2EGHHFEFGHBD3BG3GHB0?B3BG3?F3F33<?E?<@2@@>22>2@211FDG1A
@M02034:409:000000000-BFKT7:1:1108:11343:12112 1:N:0:26
AAAGTCGAGGTGCCTAAAGTGGCAACCCAGACTGGGGGGGGGGTTGGTGGTGTAGAGCTTCCTGTAGCCGCATGGCGTTCGTACTTAAATATGGAACTAACCATTCCAATTTTCGCTGTCTCTTATACACATCTCCGAGCCCACGAGAC
+
CCCCCFCCCCABGGGGGGGGGGGHHHHGGHHGHHHHGGGGFFFBDFFFFFDEEFFFFFFFFFFFFFFFFFFFFFFFFFFFFDFFFFFFFFFFFFFFFFFFFFFFFFFFFFFFFFFFFFFFFFFFFF:BFFFFFFFFF;9=FFF?=BFDA
@M02034:409:000000000-BFKT7:1:1108:7628:12116 1:N:0:26
AAAGTCGAGGTGCCTAAAGTGGCAACCCAGACTGAGTTGACGGTTGGTGGTGTAGAGCTTCCTGTAGCCGCATGGCGTTCGTACTTAAATATGGAACTAACCATTCCAATTTTCGCTGTCTCTTATACACATCTCCGAGCCCACGAGACC
+
CCCCCFCCCCBBGGGGGGGGGGGHHHHGGHHGHHHHGHHHHGGGGGGFGGFGHHHHHHHHHHHHHHHGHGGGGGHHGGGGGEGHHHHHHHHHHHGFFHHFFHFHHHGHHGHHHHGGGGGHHHHHHHHHGHGHHHGHGGGGGGHGGGGGGF
@M02034:409:000000000-BFKT7:1:1108:9430:12118 1:N:0:26
AAAGTCGAGGTGCCTAAAGTGGCAACCCAGACTTTTTTGTGTGTTGGTGGTGTAGAGCTTCCTGTAGCCGCATGGCGTTCGTACTTAAATATGGAACTAACCATTCCAATTTTCGCTGTCTCTTATACACATCTCCGAGCCCACGAGACC
+
ABBBBFBBBBAAGGGGGGGGGGGGFHHGFHHGHHHHHGGHHHHHHHHEGGGFGHHFHHHHHGHHHHHHHGGCGGHHGECFFEGHHHHGGHHHHHFFHHGFHHFGHHFHHHHHHGGGGGFGFHHHHHHGFHDHHHHFFCCGDEHGGGGGGC
@M02034:409:000000000-BFKT7:1:1108:27773:12121 1:N:0:26
AAAGTCGAGGTGCCTAAAGTGGCAACCCAGACTAAGAGGAATGTTGGTGGTGTAGAGCTTCCTGTAGCCGCATGGCGTTCGTACTTAAATATGGAACTAACCATTCCAATTTTCGCTGTCTCTTATACACATCTCCGAGCCCACGAGACC
+
AABABFBBBBBBGGGGGGGGGGGHHHHGGHHGHHHHBF22BBGGHHHGGGGGHHHEGHHHHHHHHGHHHGGGGGHGG?FGGGHHHHHHHHHHHHFGHHGHHHHHHHFHFHHHHHGGGGGHHHHHHHHHHGHHHHHGGCGC?FEFGGGGGF
@M02034:409:000000000-BFKT7:1:1108:8420:12127 1:N:0:26
AAAGTCGAGGTGCCTAAAGTGGCAACCCAGACTGGGTTGGGGGTTGGTGGTGTAGAGCTTCCTGTAGCCGCATGGCGTTCGTACTTAAATATGGAACTAACCATTCCAATTTTCGCTGTCTCTTATACACATCTCCGAGCCCACGAGACC
+
CCCCCFCBCCCCGGGGGGGFGGGHHHHGGHHGHHGHBCEFGGGGCEE1AEFF?DGEEFFGEGFHGFGBFEG@FFF1E>>FE?2EEGGFDGHGFGB3FGFFC?3FFBDBGHGHHFDAED?FHHHBDDHFFGHCGHHFD?/AGEEFC?@A.C
@M02034:409:000000000-BFKT7:1:1108:16937:12128 1:N:0:26
AAAGTCGAGGTGCCTAAAGTGGCAACCCAGACTCCTTGTGATGTTGGTGGTGTAGAGCTTCCTGTAGCCGCATGGCGTTCGTACTTAAATATGGAACTAACCATTCCAATTTTCGCTGTCTCTTATACACATCTCCGAGCCCACGAGACC
+
BBBBBFBBDBAAGGGGGGGGGGGHHHHGGHHGHHHHHHHHHHHHHHHFFGGFBGHGHHHHHHHHHGHHHGGEGGHHGEEGEEFHHHHHHHHHHHHGGHGHHFHHHHHGHHHHHHGGGGEGBHHHHHHHHHHHHHHGGFGGCGHGGGGGGF
@M02034:409:000000000-BFKT7:1:1108:9066:12128 1:N:0:26
AAAGTCGAGGTGCCTAAAGTGGCAACCCAGACTATGTAGAAGGTTGGTGGTGTAGAGCTTCCTGTAGCCGCATGGCGTTCGTACTTAAATATGGAACTAACCATTCCAATTTTCGCTGTCTCTTATACACATCTCCGAGCCCACGAGACC
+
ABABAFAB3D2AGGFFGBGFGGGFHGHGGHHGHHHFFGHFFGCBGFGEFFEFEFGGGHFEFHHHHHHHFGG0EEHHGGGGGEFGGHHFGHHFGHFFFHFCHHFFHHGFFHFHFDEAEFE3GFGHHHGHFFFHGHGG?C@CDA/F@DGG/A
@M02034:409:000000000-BFKT7:1:1108:13001:12128 1:N:0:26
AAAGTCGAGGTGCCTAAAGTGGCAACCCAGACTCAGCAGAAGGTTGGTGGTGTAGAGCTTCCTGTAGCCGCATGGCGTTCGTACTTAAATATGGAACTAACCATTCCAATTTTCGCTGTCTCTTATACACATCTCCGAGCCCACGAGACC
+
CBBBCFCCCCABGGGGGGGGGGGGGHHGGHHGHHHHHHHHGHHHGHGEGGEBBGHGHHHHHHHHGHHHHGGGGFHHGGGGFFHHHHHHHHHHGHEGGHHGHHHHHHHFHHHHHHGGGFFHHGHHHHHHHHHHHHHHGCGGGFHGGGGGGF
@M02034:409:000000000-BFKT7:1:1108:8106:12137 1:N:0:26
AAAGTCGAGGTGCCTAAAGTGGCAACCCAGACTACGGATCAGGTTGGTGGTGTAGAGCTTCCTGTAGCCGCATGGCGTTCGTACTTAAATATGGAACTAACCATTCCAATTTTCGCTGTCTCTTATACACATCTCCGAGCCCACGAGACC
+
BBCBAFACCCCCGGGGGGGGGGGHHHHGGHACHHBEDEGC2BGGGHGEF?EEGHHFFFHHHFHGGHHFF?E0EEFAEFGGGE2GCDGGEGGEGHE3FFHHCG3GFFFGHGHHFBGGGGFFBHGHDHEGHHBC?DGBE@DC?F/?CFGGGF
@M02034:409:000000000-BFKT7:1:1108:3935:12139 1:N:0:26
AAAGTCGAGGTGCCTAAAGTGGCAACCCAGACTAATGCTAATGTTGGTGGTGTAGAGCTTCCTGTAGCCGCATGGCGTTCGTACTTAAATATGGAACTAACCATTCCAATTTTCGCTGTCTCTTATACACATCTCCGAGCCCACGAGACC
+
BBCBCFCCCCABGGGGGGGGGGGHHHHGGHHGHHHHHHHHHGHGHHHFFGEFHHHFHHH3FHHHHHHGHGGGGGHGEEGGEFGHHHFGHHEHHHGGFHHHHGHHHHGHHHHHHHGGGGGHHHHHHHGHFHFHGGDGGCGGGGHGGGGGGG
@M02034:409:000000000-BFKT7:1:1108:6412:12141 1:N:0:26
AAAGTCGAGGTGCCTAAAGTGGCAACCCAGACTAAGAATACGGTTGGTGGTGTAGAGCTTCCTGTAGCCGCATGGCGTTCGTACTTAAATATGGAACTAACCATTCCAATTTTCGCTGTCTCTTATACACATCTCCGAGCCCACGAGACC
+
AABBAD3AD>A4BFGGFGGGGGFHHHHGGGHGH3B33E3DA2EAFEEEE?FFHGHGDHGHEGHFGDGGGGE>EEC1E>EFFE2EEFHGBGHHHF33EFHHFABFHFG4GFGHHGGGGGGHHHHHFHFGG1GGGHHFD/B/BEHGGCGGGF
@M02034:409:000000000-BFKT7:1:1108:5963:12141 1:N:0:26
AAAGTCGAGGTGCCTAAAGTGGCAACCCAGACTATTCATGAGGTTGGTGGTGTAGAGCTTCCTGTAGCCGCATGGCGTTCGTACTTAAATATGGAACTAACCATTCCAATTTTCGCTGTCTCTTATACACATCTCCGAGCCCACGAGACC
+
AABBAF?A?DABGGGGGGGGGGGHHHHGGHAFHHHHHHHHGHHHHHCGGGGEHFHGHFHHHHHGHHGHHGGGGGHFGGGGGFGHHHDFGHGHHHGFFHHFGGHHEHHFGGGHGHGGGGGEHHHFGHFGH2DGFHBGGC?CGACFGG/A<F
@M02034:409:000000000-BFKT7:1:1108:29262:12147 1:N:0:26
AAAGTCGAGGTGCCTAAAGTGGCAACCCAGACTCAGCCTCTGGTTGGTGGTGTAGAGCTTCCTGTAGCCGCATGGCGTTCGTACTTAAATATGGAACTAACCATTCCAATTTTCGCTGTCTCTTATACACATCTCCGAGCCCACGAGAC
+
AABB>DAABBAAGGGCCBGGEBCGGHFGGEFFGH3B3BF23BFBFEEBEEAFABGFHFFHGHHDFFHHGEEGGGHFEEEFE?GFHHDDFHFHGHFF@FBF3B?3GE4?GHHDGGEAEEEDGFFHFHFFBFBGBF?2C/B<<C<FGFF<A
@M02034:409:000000000-BFKT7:1:1108:18436:12150 1:N:0:26
AAAGTCGAGGTGCCTAAAGTGGCAACCCAGACTCCTCCGCCGGTTGGTGGTGTAGAGCTTCCTGTAGCCGCATGGCGTTCGTACTTAAATATGGAACTAACCATTCCAATTTTCGCTGTCTCTTATACACATCTCCGAGCCCACGAGACC
+
AABBAFBBDBAAFGGGGGGDGGGHHHHGGHGGHHHHHHGGGGGEEFGBFGEFFHHGHGHHHHHHGFHHHGGEGGHFGEGGEFHHHHHHHGHHHGBFFHHEGHFHHHFHHHHHHHGGGGGHHHGHHHHGGFFHHHH2B@FGGGHGGGGGFF
@M02034:409:000000000-BFKT7:1:1108:5951:12154 1:N:0:26
AAAGTCGAGGTGCCTAAAGTGGCAACCCAGACTATTCATGAGGTTGGTGGTGTAGAGCTTCCTGTAGCCGCATGGCGTTCGTACTTAAATATGGAACTAACCATTCCAATTTT
+
BCCCBFBCCDBCGGGGGGGGGGGHHHHGGHHGHBAGEDGH5GHHFAAECEFFA3F5FB3BAFEE55D5AEE0EEC1>1>??>2?FGHB@EHFEB33BBGH303B??F4BDBF?
@M02034:409:000000000-BFKT7:1:1108:21527:12155 1:N:0:26
AAAGTCGAGGTGCCTAAAGTGGCAACCCAGACTGGGTGTGGGGTTGGTGGTGTAGAGCTTCCTGTAGCCGCATGGCGTTCGTACTTAAATATGGAACTAACCATTCCAATTTTCGCTGTCTCTTATACACATCTCCGAGCCCACGAGACC
+
CCCCCFBCCCBBGGGGGGGGGGGHHHHGGHHGHHHHBEEGGGGEGGGEGGFFGHHHHHHHHHHHHHHGHGGGGGHHGGGGGEGHHHHHHHHHHHHHHHGHHHHHHHHGHHHHHHGGGGGHHHHHHHHHEHHHHHHHGGGGGGHGGGGGGG
@M02034:409:000000000-BFKT7:1:1108:23866:12156 1:N:0:26
AAAGTCGGGTGCCTAAAGTGGCAACCCAGACTGCTTCTGAGGTTGGTGGTGTAGAGCTTCCTGTAGCCGCATGGCGTTCGTACTTAAATATGGAACTAACCATTCCAATTTTCGCTGTCTCTTATACACATCTCCGAGCCCACGAGACCG
+
BBBBAFADDAAAGDGGFF6BGAGHFHGGGHGHHHHHHHGHHC3FFEAFEEFGFGGGGFHBHHEFGHDGE>EFEGFEEFFGEEGHHBDFFGHEFDGCGEF3FFFGHFEB4GFG?EAEEEBFFGHGHHFGFGGGHGHA<C??FEEFCGDDFC
@M02034:409:000000000-BFKT7:1:1108:6150:12163 1:N:0:26
AAAGTCGAGGTGCCTAAAGTGGCAACCCAGACTCTTTATGTGGTTGGTGGTGTAGAGCTTCCTGTAGCCGCATGGCGTTCGTACTTAAATATGGAACTAACCATTCCAATTTTCGCTGTCTCTTATACACATCTCCGAGCCCACGAGACC
+
AAAAAFBADDAAGFGGGGGGGGGFHHHGGHGGGGHHHHHH5GFGFGGEFGEFHFHHHFHHHHHHHHHHHGCEEGHGGEEFGEGHHHFBHGBGDFDDCGFGHFFHHHHDHGEHHBEEGGGHGHGHGGFFFEFHHH32C@FGCGAFGGGFDA
@M02034:409:000000000-BFKT7:1:1108:16114:12167 1:N:0:26
AAAGTCGAGGTGCCTAAAGTGGCAACCCAGACTGGGATGCTGGTTGGTGGTGTAGAGCTTCCTGTAGCCGCATGGCGTTCGTACTTAAATATGGAACTAACCATTCCAATTTTCGCTGTCTCTTATACACATCTCCGAGCCCACGAGACC
+
CCCCCFCCCCABGGGGGGGFGGGHHHHGGHHGHHHHHHGHHHHHHGGEFGEFGFGGHHHHHHHHHHHHHGGGGGHHGEGGFEHHHHHHHHFHHHHHGFHGHHHHHHHFHHHHHGGGGGGGHHHHHHHHFHFFGHFFGCGGGGHGGGGGGE
@M02034:409:000000000-BFKT7:1:1108:20027:12185 1:N:0:26
AAAGTCGAGGTGCCTAAAGTGGCAACCCAGACTGGGTCGGAGGTTGGTGGTGTAGAGCTTCCTGTAGCCGCATGGCGTTCGTACTTAAATATGGAACTAACCATTCCAATTTTCGCTGTCTCTTATACACATCTCCGAGCCCACGAGACC
+
BBBBBFBBBBAAFGGGGGGFGGGHHHGGGHHGHHEHHHGGEEGEHHGEFGEFFHHFHHHHHHHHHFHHGGGGGGHFFGGGFEFHHHHGHHHHHHFBHHHHHHHHHHHHGHHHHHGGGDBDHFHHHHDFFHFHHHFBCBC@FGHGGGCGGF
@M02034:409:000000000-BFKT7:1:1108:11856:12186 1:N:0:26
AAAGTCGAGGTGCCTAAAGTGGCAACCCAGACTGGGAGTTCGGTTGGTGGTGTAGAGCTTCCTGTAGCCGCATGGCGTTCGTACTTAAATATGGAACTAACCATTCCAATTTTCGCTGTCTCTTATA
+
AA1>AFA1>1>1BFAG1FDB1BFFGEGCCGHFEGHCFFGHBCAAEEGEFEAAAAB2FDGH1GFFHFGFFAGGGGFB>?>>E?0FGHGH1GHFEF11FGHHHAGH1BEGHGFHFG//E??FF>FG>GG
@M02034:409:000000000-BFKT7:1:1108:28035:12188 1:N:0:26
AAAGTCGAGGTGCCTAAAGTGGCAACCCAGACTCAGCATACGGTTGGTGGTGTAGAGCTTCCTGTAGCCGCATGGCGTTCGTACTTAAATATGGAACTAACCATTCCAATTTTCGCTGTCTCTTATACACATCTCCGAGCCCACGAGACC
+
BBBBBFABBBABGGGGGGGGGGGFHHHGGHHGHHHHHHGHHHGFGGGEGGEFGFHFHGHHHHHHHHHHHGGGEGHGGGGGFEGHHHHHHHGHHHDGHHHHHGHHHHHGHHHHHFGGGGGHHHGHGHHGHFHHGHHHECGGGGHGGGGGDC
@M02034:409:000000000-BFKT7:1:1108:21809:12195 1:N:0:26
AAAGTCGAGGTGCCTAAAGTGGCAACCCAGACTACTGCGCCTGTTGGTGGTGTAGAGCTTCCTGTAGCCGCTTGGCGTTCGTACTTAAATATGGAACTAACCATTCCAATTTTCGCTGTCTCTTATACACATCTCCGAG
+
AA??AFAADB>A4GGFGGGGFGFHFHHGGGHGCHC5FFEGFGGDFGAGGFGCFFA5A5FGH3AFG5GFF?G0BF>3>B/FEBCGEFDGBFH4@D33FC33FEHHGFFF4FGHFF@EEDEFGHFDFGGHGHFHF1BD</>
@M02034:409:000000000-BFKT7:1:1108:26287:12196 1:N:0:26
AAAGTCGAGGTGCCTAAAGTGGCAACCCAGACTCCTACTTTTGTTGGTGGTGTAGAGCTTCCTGTAGCCGCATGGCGTTCGTACTTAAATATGGAACTAACCATTCCAATTTTCGCTGTCTCTTATACACATCTCCGAGCCCACGAGACC
+
BCCCBFCCCCABGGGGGGGGGGGHHHHGGHHGHHHHHHHHHHHHHHGGGGGFHHHGHHHHHHHHHHHHHGGGGGHHGGGGGGHHHHHGGHHHHHGHHHHFHHHHHHHHGGHHHHGGGGGHHGHHHHHHHHFHHHHHGCGGGGHGGGGGGF
@M02034:409:000000000-BFKT7:1:1108:7342:12196 1:N:0:26
AAAGTCGAGGTGCCTAAAGTGGCAACCCAGACTCCGCAGACTGTTGGTGGTGTAGAGCTTCCTGTAGCCGCATGGCGTTCGTACTTAAATATGGAACTAACCATTCCAATTTTCGCTGTCTCTTATACACATCTCCGAGCCCACGAGACC
+
B@ABBFBBBBAAGGGGGGGFGGGHHHHGGHHGHHHGGGGGGHGHHHHGGGEFFGHHHHHHHHHHHFHHHGGCFFHFGGGGF?GEGGFHHHHHFGGFHHHGHGFHHFFGHHHHHGGGGGGHGHGHHHHHGHHGHHHFD/DCCCGGGGGGCF
@M02034:409:000000000-BFKT7:1:1108:20717:12198 1:N:0:26
AAAGTCGAGGTGCCTAAAGTGGCAACCCAGACTTTTTATGGGGTTGGTGGTGTAGAGCTTCCTGTAGCCGCATGGCGTTCGTACTTAAATATGGAACTAACCATTCCAATTTTCGCTGTCTCTTATACACATCTCCGAGCCCACCGAGAC
+
AABBAFBBBBBBGGGGGGGGGGGHHHHGGHHGHHHHHHHHHHGEGGGFFGEFFGGGHHHHGHHHHHHHHGGEGGHHGGGGGEHHHHHFHHHHHHHHGHHHHHHHHHFGHGHHHHGGGGGHHHHHHHHHFHHHGHGGE@CFGGHGGDFGGA
@M02034:409:000000000-BFKT7:1:1108:4773:12206 1:N:0:26
AAAGTCGAGGAGCCTAAAGTGGCAACCCAGACTGCG
+
>?>AAB1A1D1>1FGGFFGAGE00BGF?FGCGFHCE
@M02034:409:000000000-BFKT7:1:1108:13259:12210 1:N:0:26
AAAGTCGAGGTGCCTAAAGTGGCAACCCAGACTTCGCCTACGGTTGGTGGTGTAGAGCTTCCTGTAGCCGCATGGCGTTCGTACTTAAATATGGAACTAACCATTCCATTTTT
+
CCCCCFCCBCABGGGGGGGGGGGHHHHGGHHGHB5AE2EF22BGGGGGGGEFGHHHHHHHHHHHHHHHHGGGGGHHGGGGGFHHHHHHHHHHHHHHFHHGHHHHHHHH4DHHF
@M02034:409:000000000-BFKT7:1:1108:15940:12212 1:N:0:26
AAAGTCGAGGTGCCTAAAGTGGCAACCCAGACTATGATTACTGTTGGTGGTGTAGAGCTTCCTGTAGCCGCATGGCGTTCGTACTTAAATATGGAACTAACCATTCCAATTTTCGCTGTCTCTTATACACATCTCCGAGCCCACGAGACC
+
BABBAFBB@BA?GFGGGGFGFGGHHHHGGHHGHHHC5AFFHGHHHHHEGGFFHHHFHHHHHHHHHGGBFGGGGGEFFFGGEBCGGHHEHHF4G3@3FGHHHHDGFFFEDHHHHHGGGGGHHFDDGHBHHHGFCDGG?C<<CFEEFGG?AF
@M02034:409:000000000-BFKT7:1:1108:28384:12214 1:N:0:26
AAAGTCGAGGTGCCTAAAGTGGCAACCCAGACTTAGTTGTATGTTGGTGGTGTAGAGCTTCCTGTAGCCGCATGGCGTTCGTACTTAAATATGGAACTAACCATTCCAATTTTCGCTGTCTCTTATACACATCTCCGAGCCCACGAGACC
+
A1A1AFAA@D1ACFGGFAFBFB0GFFFGCGCAFHGHAGGHGFHHGEFEFAAAFFG2GHFFHHGHFEHFHEGCGGH0FE/FAEEFEGHD1EDHHFDF@GF11FGFFFDDDGGGFBEEE/E1GHHDBE22EF11<BDFGG/><FEGGGGGFG
@M02034:409:000000000-BFKT7:1:1108:6896:12217 1:N:0:26
AAAGTCGAGGTGCCTAAAGTGGCAACCCAGACTCATGCTAGTGTTGGTGGTGTAGAGCTTCCTGTAGCCGCATGGCGTTCGTACTTAAATATGGAACTAACCATTCCAATTTTCGCTGTCTCTTATACACATCTCCGAGCCCACGAGACC
+
AAABBFABBBAAGGGGFGGGGGGFFHHGGHHGHGCHHBHFDGHHGFGGGGABAAGBFDEGHFHH5B5AFEEAEFHCE1EFE>2FFFHHHHHF4G33F@GHHEHHGHH4FGDGEEEEGE?B4FG44BB?GFB2BDFFD?@DCFGFCDCFGC
@M02034:409:000000000-BFKT7:1:1108:11300:12219 1:N:0:26
AAAGTCGAGGTGCCTAAAGTGGCAACCCAGACTCATAAGCCGGTTGGTGGTGTAGAGCTTCCTGTAGCCGCATGGCGTTCGTACTTAAATATGGAACTAACCATTCCAATTTTCGCTGTCTCTTATACACATCTCCGAGCCCACGAGACC
+
CCDCCFBBBBBBGGGGGGGGGGGHHHHGGHGDFEFGGFHHHEE2EE?BFAEFGFGFGFFHHCEGHEGGEF?>EFHHGGGGGGHHFHHHFHGGG3G33GHHHA?FGHBB4BGFHHFFGGEHHFHHHHDG3?2?FGBFGCGGGA=FG/CDDG
@M02034:409:000000000-BFKT7:1:1108:28879:12222 1:N:0:26
AAAGTCGAGGTGCCTAAAGTGGCAACCCAGACTCGTCCTCCGGTTGGTGGTGTAGAGCTTCCTGTAGCCGCATGGCGTTCGTACTTAAATATGGAACTAACCATTCCAATTTTCGCTGTTCTTATACACATCTCCGAGCCCACGAGACCG
+
A1AAAFAA?DAAGFGFGGGFD1ABGHHGGHHGHHGGGGGHHGEEEAEEAEEFGFGABDGHHGHHHGHHHGGEEGHHGFGEEEGHHH@B1F2GHF11BG1BEF1>>GHEBFGHHDEAGGGHHHEHF>DBG1@GFGDC/C?@CGGC???FE@
@M02034:409:000000000-BFKT7:1:1108:7213:12225 1:N:0:26
AAAGTCGAGGTGCCTAAAGTGGCAACCCAGACTCTTCCTCTTGTTGGTGGTGTAGAGCTTCCTGTAGCCGCATGGCGTTCGTACTTAAATATGGAACTAACCATTCCAATTTTCGCTGCTCTTATACACATCTCCGAGCCCACGAGACCG
+
BBCBBFCCCCAAGGGGGGGGGGGFHHHGGHHGHHHHHHHHHHHHHHHGFGEFHGHGHHHHHHHHHGHHHGGGGGHHGGGGGFFHHHGFHHHHHHHHHHHGHHGHHHHHHHHHHHGGGGGHHHHHHHHHHHGHHHHGCFGGGGGGGGGGFG
@M02034:409:000000000-BFKT7:1:1108:11353:12226 1:N:0:26
AAAGTCGAGGTGCCTAAAGTGGCAACCCAGACTTATAAGAA
+
CCCCBFCCCCBCGGGGGGGGGGGHHHHGGHHGHF5FFAGA5
@M02034:409:000000000-BFKT7:1:1108:15947:12229 1:N:0:26
AAAGTCGAGGTGCCTAAAGTGGCAACCCAGACTATGATTACTGTTGGTGGTGTAGAGCTTCCTGTAGCCGCATGGCGTTCGTACTTAAATATGGAACTAACCATTCCAATTTTCGCTGTCTCTTATACACATCTCCGAGCCCACGAGACC
+
CBCCCFBCCCCBGGGGGGGGGGGHHHHGGHHGHHHHHHHGHHHGHHHFGGEFGHHHHHHHHHHHHGHGHGGEGGHFFEFGFEGHHHHFHHHHHH3FFHHGHHFHHHHFHHHHHHGGGGGHHGHHFHHHGHHFHHHGGGGGGGHGGGGGGG
@M02034:409:000000000-BFKT7:1:1108:7197:12232 1:N:0:26
AAAGTCGAGGTGCCTAAAGTGGCAACCCAGACTCTTCCTCTTGTTGGTGGTGTAGAGCTTCCTGTAGCCGCATGGCGTTCGTACTTAAATATGGAACTAACCATTCCAATTTTCGCTG
+
CCCCCFBBDBAAGGGGGGGGGGGHHHGGGHHGH33F5FGH5BGHHHHGGGFFGHHHHHHHHHHHHHHHHGGEGGHHGGGGGFHHHHHHHHHHHHHHHHFHHHGHHGGGFGHHHHGGGG
@M02034:409:000000000-BFKT7:1:1108:23641:12245 1:N:0:26
AAAGTCGAGGTGCCTAAAGTGGCAACCCAGACTAAGCCGCCTGTTGGTGGTGTAGAGCTTCCTGTAGCCGCATGGCGTTCGTACTTAAATATGGAACTAACCATTCCAATTTTCGCTGTCTCTTATACACATCTCCGAGCCCACGAGACC
+
CCCCCFCBBCBBGGGGGGGGGGGHHHHGGHHGHHHHGHGGGGHHHHHFGGEFHHHHHHHHHHHHHHHHHGG?EGHGGGGGFEHHHHHHHHFHHHHHHHHHHHHHGHHGHHHHHHGGGGGHHHHHHHHHHHGHHHGGG?FGGGHGGGGGGG
@M02034:409:000000000-BFKT7:1:1108:18399:12249 1:N:0:26
AAAGTCGAGGTGCCTAAAGTGGCAACCCAGACTCGTAGGCCGGTTGGTGGTGTAGAGCTTCCTGTAGCCGCATGGCGTTCGTACTTAAATATGGAACTAACCATTCCAATTTTCGCTGTCTCTTATACACATCTCCGAGCCCACGAGACC
+
BCCBBFCCCCAAGGGGGGGGGGGHGHHGFHHGHHGHGGGHHGGEGGGFFGEFFGHGHHHHHHHHHHHHHGGGGGHGEEEGFEGHHHHHHHGHHHHHHHHFHHGHHHGGHHHHHHGGGGFFHHHHHHGHHHFHHHGGDFGGGGHGGGGGGE
@M02034:409:000000000-BFKT7:1:1108:5028:12252 1:N:0:26
AAAGTCGAGGTGCCTAAAGTGGCAACCCAGACTGGGCATGTGGTTGGTGGTGTAGAGCTTCCTGTAGCCGCATGGCGTTCGTACTTAAATATGGAACTAACCATTCCAATTTTCGCTGTCTCTTATACACATCTCCGAGCCCACGAGAC
+
CCCCCFCCCCACGGGGGGGGGGGHHHHGGHHGHC2GH22GBFGHGGGGGGEFHHHHHHHHHHHHHHHHHGGGGGHHGGGGGFHHHHHHHHHHHHHHHHHHHHHHHHGHHHHHHHGGGGGHGHHHHHHHHHGHHHHHGGGGGGHGGGGGG
@M02034:409:000000000-BFKT7:1:1108:3597:12254 1:N:0:26
AAAGTCGAGGTGCCTAAAGTGGCAACCCAGTCGGTTGCGCGGGTAGATG
+
CCCCCFCCCCBCGGGGGGGGGGGHHHHGGH3F2E22A2A20AEE0B555
@M02034:409:000000000-BFKT7:1:1108:21884:12259 1:N:0:26
AAAGTCGAGGTGCCTAAAGTGGCAACCCAGACTAATACTCTGGTTGGTGGTGTAGAGCTTCCTGTAGCCGCATGGCGTTCGTACTTAAATATGGAACTAACCATTCCAATTTTCGCTGTCTCTTATACACATCTCCGAGCCCACGAGACC
+
CBCCBFCBCCBCGGGGGGGGGGGHHHHGGHHGHHFGGHHHFGHHHGGGGGEFHHHHHHHHHHHHHHHHGGGGGGHHGFGGGEHHHHHHHHHHHHHHHHGHHHGHHHHHGHHHHHGGGGGHHHHHHHHHGHGHHHHFGCGGGGHGGGGGGG
@M02034:409:000000000-BFKT7:1:1108:22556:12260 1:N:0:26
AAAGTCGAGGTGCCTAAAGTGGCAACCCAGACTCAGTCTCGTGTTGGTGGTGTAGAGCTTCCTGTAGCCGCATGGCGTTCGTACTTAAATATGGAACTAACCATTCCAATTTTCGCTGTCTCTTATACACATCTCCGAGCCCACGAGACC
+
CCCCCFCCCCBCGGGGGGGFGGGHHHHGGHHGHHGHEGHGHGEFGFHFGGGFFDGDGHHHGHHHHGFFFFG?EFH1EEGGFE?FHHHHHHHHGG3@FFHHE?DGFFGFGGHHHGGGGG<F4GHF4EBDDFFBFHHDD?BCCFGGCGCDGF
@M02034:409:000000000-BFKT7:1:1108:24283:12266 1:N:0:26
AAAGTCGAGGTGCCTAAAGTGGCAACCCAGACTTGTCCTTCGGTTGGTGGTGTAGAGCTTCCTGTAGCCGCATGGCGTTCGTACTTAAATATGGAACTAACCATTCCAATTTTCGCTGTCTCTTATACACATCTCCGAGCCCACGAGACC
+
BBBABFBBBBAAGGGGGGGFGFGGHHHFFHHFHGHGFHHHHGFGGGGEFGEFGFHGHHHHHGHHHHHHHGGEFFHHGEGFFEGHHHHFGHBGHFGGHHGHHHHHHHHHHHHHHHGGGGFHFHHGHHHGHHGHHHHHGBDCGGHGGGGGGE
@M02034:409:000000000-BFKT7:1:1108:14094:12275 1:N:0:26
AAAGTCGAGGTGCCTAAAGTGGCAACCCAGACTATTTCTACTGTTGGTGGTGTAGAGCTTCCTGTAGCCGCATGGCGTTCGTACTTAAATATGGAACTAACCATTCCAATTT
+
CCCCCFBCCCCBGGGGGGGGGGGHHHHGGHHGHHBD555D5DGHHHHGGGGGHHHHHHHHHHHHHHHHHGGEGGHGGGGGGFGHHHHHHHHHHHGHGHHHFHFHHHDF4DFH
@M02034:409:000000000-BFKT7:1:1108:14846:12276 1:N:0:26
AAAGTCGAGGTGCCTAAAGTGGCAACCCAGACTCAGAAGGATGTTGGTGGTGTAGAGCTTCCTGTAGCCGCATGGCGTTCGTACTTAAATATGGAACTAACCATTCCAATTTTCGCTGTCTCTTATACACATCTCCGAGCCCACGAGACC
+
BBBBBFBBBDBBGGGGFGGGGGGHHHHGGFDGHBA3BD3FHGHHHHHFFGEFHHFHHGHHHHHHHHHHHFGEEGHHGGGGGFGHHHHHFHHHHHHHGHHGHHHHHHFGHGHHHFGGGGGHHHHHHHGHFB2GHHHHG?B@CEHFC?@DGG
@M02034:409:000000000-BFKT7:1:1108:17478:12280 1:N:0:26
AAAGTCGAGGTGCCTAAAGTGGCAACCCAGACTGAGAAGACTGTTGGTGGTGTAGAGCTTCCTGTAGCCGCATGGCGTTCGTACTTAAATATGGAACTAACCATTCCAATTTTCGCTGTCTCTTATACACATCTCCGAGCCCACGAGACC
+
CCCCCFABCCBBGGGGGGGGGGGHHHHGGHHGHHFGF5GFFFBADGF2C?EFFGG5GGHHHHHHHDDBFAE0EE11>EEGDE2FGHHFGHHHFF33BGGHB1?FFDGDGGFHFF>FGEEGEHGDDG4FHFHCGHHGG@BBFE/F</<EDE
@M02034:409:000000000-BFKT7:1:1108:7531:12281 1:N:0:26
AAAGTCGAGGTGCCTAAAGTGGCAACCCAGACTAGGGTGGCGGTTGGTGGTGTAGAGCTTCCTGTAGCCGCATGGCGTTCGTACTTAAATATGGAACTAACCATTCCAATTTTCGCTGTCTCTTATACACATCTCCGAGCCCAC
+
BBBBBFBBBB2AFGGGGGGGFGGGGHHGGHGGH3C3FAF22AEEFGGEGGEFHGHFGHHHHFHHHHFHHGGGGGHHGGFFF/CFHFFFHHHHHGEGHGFHGGFHHHGFGGGHHHGGGGGHHHHHGHHHGHHFHHFD/@CGGEHE
@M02034:409:000000000-BFKT7:1:1108:12309:12284 1:N:0:26
AAAGTCGAGGTGCCTAAAGTGGCAACCCAGACTGCTACTAAGGTTGGTGGTGTAGAGCTTCCTGTAGCCGCATGGCGTTCGTACTTAAATATGGAACTAACCATTCCAATTTTCGCTGTCTCTTATACACATCTCCGAGCCCACGAGACC
+
BABBCFCCCCBCGGGGGGGGGGGHHHHGGHHGHFBGHFHGHHHGGHGFFGEFGHHHHHHHHHHHHHHHHGGEGGHHGGGGGGHHHHHHHHHHHHGHGHHHHHHHHHHHHHHHHHGGGGGGHHHHHHFHHGFHGHHFGDGGGGHGGCGGGE
@M02034:409:000000000-BFKT7:1:1108:22853:12289 1:N:0:26
AAAGTCGAGGTGCCTAAAGTGGCAACCCAGACTTTTTTTATGGTTGGTGGTGTAGAGCTTCCTGTAGCCGCATGGCGTTCGTACTTAAATATGGAACTAACCATTCCAATTTTCGCTGTCTCTTATACACATCTCCGAGCCCACGAGACC
+
AAAAAFAAD?AAEGGFG1GGGGFHFHH?FHHCCHHFFEEGHCHDA//EFGE//BGBGBHFBHGFB2@GG?/>?EHHGEEG?EFFCHGFHHGHHB11BGB1FGHHGHGDGFGHHHGGGC?1>DGBFFB2BF1CCFF1A/</CGGGC?<<AF
@M02034:409:000000000-BFKT7:1:1108:9020:12294 1:N:0:26
AAAGTCGAGGTGCCTAAAGTGGCAACCCAGACTCATCAGCATGTTGGTGGTGTAGAGCTTCCTGTAGCCGCATGGCGTTCGTACTTAAATATGGAACTAACCATTCCAATTTTCGCTGTCTCTTATACACATCTCCGAGCCCACGAGACC
+
BCCCBFBCCCBCGGGGGGGGGGGHHHHGGHHGHHHHHGHHGGHHHGHEEEFEBFGDGFHHHHHGHGHHHGGEEGFGEBEFFEGHHHHHHHHFHH3BGHHGHAFGHHFEDFGHHGGGGGFHGHGG4FHGHHEFHGFBF@CFGGGGCGGGCF
@M02034:409:000000000-BFKT7:1:1108:28883:12297 1:N:0:26
AAAGTCGAGGTGCCTAAAGTGGCAACCCAGACTACGCTGTCTGTTGGTGGTGTAGAGCTTCCTGTAGCCGCATGGCGTTCGTACTTAAATATGGAACTAACCATTCCAATTTTCGCTGTCTCTTATACACATCTCCGAGCCCACGAGACC
+
BBAABF@?@AABGGGBFGGGFGFGHHHGGHHGHHHGGGGGHHFHGFFGGGEEHHFGBGHHHHHHHHHHHGGGGGHHGGGGGGFHHHF@3BBGGF3@@GB3GHHFGHFHGGHHHHGGGGGHHGHHBGBFGGHHHFGFF?BCGGHECCCDFG
@M02034:409:000000000-BFKT7:1:1108:6454:12300 1:N:0:26
AAAGTCGAGGTGCCTAAAGTGGCAACCCAGACTCCGCCTGGTGTTGGTGGTGTAGAGCTTCCTGTAGCCGCATGGCGTTCGTACTTAAATATGGAACTAACCATTCCAATTTTCGCTGTCTCTTATACACATCTCCGAGCCCACGAGACC
+
BABBBFBBBBBBGGGGFGGFGGGHHHHGGHHGHHHGGGGHHHHHGHHEFGEFGFHFHHHHGHHGFGHGGGGEGGHGEEGGFEFGHHGGHHHFHHGFFGGHHGBGHHFHHHHHHHEFGGGGHGHHFHHHFFHHHHHHGCGGGFHGGGGGGC
@M02034:409:000000000-BFKT7:1:1108:9894:12304 1:N:0:26
AAAGTCGAGGTGCCTAAAGTGGCAACCCAGACTCAGCCTCATGTTGGTGGTGTAGAGCTTCCTGTAGCCGCATGGCGTTCGTACTTAAATATGGAACTAACCATTCCAATTTTCGCTGTCTCTTATACACATCTCCGAGCCCACGAGACC
+
DCDDDFBCCCBCGGGGGGGGGGGHHHHGGHHGHHFHHHHHHHHHHHHGGGGGHHHHHHHHHHHHHHHHHGGEGGHHGGGGGFGHHHHGHHHHHHGHHHHHHHHHHHHHHHHHHHGGGGGHHHHHFHFGHHHHHHGHG/?@CEGGGGGGGG
@M02034:409:000000000-BFKT7:1:1108:10111:12306 1:N:0:26
AAAGTCGAGGTGCCTAAAGTGGCAACCCAGACTGAGATGACGGTTGGTGGTGTAGAGCTTCCTGTAGCCGCATGGCGTTCGTACTTAAATATGGAACTAACCATTCCAATTTTCGCTGTCTCTTATACACATCTCCGAGCCCACGAGACC
+
BBCCAFBCBCAAGGGGGGGGGGGHGHHGGHHGHHHHHHHHHGGEGGGFGGEFFGHHHHGHHHHHHHHHHGGGGGHGGGGGFFGHHHHFHHHHHGHGHGGHHHFHHHFGHHGHHHGGGGGGHHHHHHGHGGHHHHHGEDGGGGHGGGGGDF
@M02034:409:000000000-BFKT7:1:1108:23357:12315 1:N:0:26
AAAGTCGAGGTGCCTAAAGTGGCAACCCAGACT
+
BBBBBFBBBBBBGGGG4FGFGGGHHGHGGHAAC
@M02034:409:000000000-BFKT7:1:1108:6968:12320 1:N:0:26
AAAGTCGAGGTGCCTAAAGTGGCAACCCAGACTGTTGTTATTGTTGGTGGTGTAGAGCTTCCTGTAGCCGCATGGCGTTCGTACTTAAATATGGAACTAACCATTCCAATTTTCGCTGTCTCTTATACACATCTCCGAGCCCACGAGACC
+
BBBCCFCCCCBBGGGGGGGFGGGHHHHGGHHGHHGHHHHHHHHGHHHEFGEFGHHHHHHHHHHHGGHGHGGGGGHGGGGGGFHHHHHHHHHHHHFFFHHGHHFHHFGGFHHHHHGGGGGHHHHHHHHHFHFGHHFHGCGCGGHGGGGGGF
@M02034:409:000000000-BFKT7:1:1108:10077:12320 1:N:0:26
AAAGTCGAGGTGCCTAAAGTGGCAACCCAGACTTGGGTTTAGGTTGGTGGTGTAGAGCTTCCTGTAGCCGCATGGCGTTCGTACTTAAATATGGAACTAACCATTCCAATTTTCGCTGTCTCTTATACACATCTCCGAGCCCACGAGACC
+
DDDDDFCCCDCCGGGGGGGFGGGHHHHGGHHGHHHHHAFEHHHHHHGGGGGFHHHHHHHHHHHHHHHHHGGFGGHHGGGGGGHHHHHGHHHHHHHHGHHHHHHHHHHHHHHHHHGGGGGGHHHHHHHHHHGHHHHHGDGGGGHGGGGGGG
@M02034:409:000000000-BFKT7:1:1108:5886:12320 1:N:0:26
AAAGTCGAGGTGCCTAAAGTGGCAACCCAGACTGAGCAGGCGGTTGGTGGTGTAGAGCTTCCTGTAGCCGCATGGCGTTCGTACTTAAATATGGAACTAACCATTCCAATTTTCGCTGTCTCTTATACACATCTCCGAGCCCACGAGACC
+
CCCCCFCCCCACGGGGGGGGGGGHHHHGGHHGHHHHHHHHGGGEEEG1FEAFFDBDGFGG@GGH@5FBGECEGGHAE>EFE?2EFHGGGFDDGH3BGFFGCHHHHDGHHGGHHDDDGGDBHHHHDHFGFHFFFFFFFAD@GGAFC?DGCG
@M02034:409:000000000-BFKT7:1:1108:10060:12324 1:N:0:26
AAAGTCGAGGTGCCTAAAGTGGCAACCCAGACTTGGGTTTAGGTTGGTGGTGTAGAGCTTCCTGTAGCCGCATGGCGTTCGTACTTAAATATGGAACTAACCATTCCAATTTTCGCTGTCTCTTATACACATCTCCGAGCCCACGAGACC
+
AAAAAF@>A1AAFGGGGDFABBFGHHHGGHGGHHCHHEAEBGHAGHGFGGEFHHFHGHHHHHHHDHFHHGGEEEGGCEEGGEFHGH2FHHHHGEGHHHHHHFFHHFHGHHFGHF@?EEEHHGHHEHDFFCBGGHH1B@/?CFHEGGGCFF
@M02034:409:000000000-BFKT7:1:1108:13783:12328 1:N:0:26
AAAGTCGAGGTGCCTAAAGTGGCAACCCAGACTGGTGCGTGTGTTGGTGGTGTAGAGCTTCCTGTAGCCGCATGGCGTTCGTACTTAAATATGGAACTAACCATTCCAATTTTCGCTGTCTCTTATACACATCTCCGAGCCCACGAGAC
+
CCCCBFCCCCBBGGGGGGGGGGGHHHHGGHHGHHHGHHGBFGHHHHHEFGAFGGHHHFHHHHHH5FGHGGGGGGGGGFGGGEGHHHFHHGGHHHGGHHHHHHHHHHHHHHHHHHGGGGGHHGHHHHGHGGGHHHGHGCGGGGHGGGCFG
@M02034:409:000000000-BFKT7:1:1108:23532:12334 1:N:0:26
AAAGTCGAGGTGCCTAAAGTGGCAACCCAGACTCTTCATCTTGTTGGTGGTGTAGAGCTTCCTGTAGCCGCATGGCGTTCGTACTTAAATATGGAACTAACCATTCCAATTTTCGCTGTCTCTTATACACATCTCCGAGCCCACGAGACC
+
CBCCBFBBCBCCGGGGGGGGGGGHHHHGGHHGHHHHGFHFGGHHHHHEFGGGHHHHHHHHGHHHHHHHHGGGGGHHGGGGGGGHHHHHHHGHHHFHHHHHHHHHHHGHHGHHHHGGGGGGHHHHBHGHHHEHFHGHC/DCGGHGFGGGGG
@M02034:409:000000000-BFKT7:1:1108:19867:12335 1:N:0:26
AAAGTCGAGGTGCCTAAAGTGGCAACCCAGACTAATCGTAGTGTTGGTGGTGTAGAGCTTCCTGTAGCCGCATGGCGTTCGTACTTAAATATGGAACTAACCATTCCAATTTTCGCTGTCTCTTATACACATCTCCGAGCCCACGAGACC
+
BABCCFCCCCAAFGGGGGGGGGGHHHHGGHHGHHHHHGHGGGHHHHHEFGEFGHHGHHHHHGHHHHHHHGGFGGHHGEFGFEFHHHGGHHGHHHFGGHGHHHHHHHHHHGHHHHGGGGGHEFGHHHFFFFHHHHHHGG?FGGHGGGGGFF
@M02034:409:000000000-BFKT7:1:1108:11732:12336 1:N:0:26
AAAGTCGAGGTGCCTAAAGTGGCAACCCAGACTTCTGGGTAGGTTGGTGGTGTAGAGCTTCCTGTAGCCGCATGGCGTTCGTACTTAAATATGGAATTAACCATTCCAATTTTCGCTGTCTCTTATACACATCTCCGAGCCCACGAGACC
+
BCBAADABBCABGGGGGGGFEGGHHHHGGHGCGHHGHHH3BEFADFFEFGEFA3GHHHEHHBGFFGHHHGGEEEHHGEGGDEFHHHEHH4DGFB33@GHHHEBGFDB4EG3GHHGEEGGF4FHHGFFFGCFHGHFDDD/CCFHGGC@ECF
@M02034:409:000000000-BFKT7:1:1108:24265:12342 1:N:0:26
AAAGTCGAGGTGCCTAAAGTGGCAACCCAGACTAATTAGAATGTTG
+
CCCDCFCCCCBBGGGGGGGGGGGHHHHGGHH2GHHB553A5DGG5F
@M02034:409:000000000-BFKT7:1:1108:23516:12343 1:N:0:26
AAAGTCGAGGTGCCTAAAGTGGCAACCCAGACTCTTCATCTTGTTGGTGGTGTAGAGCTTCCTGTAGCCGCATGGCGTTCGTACTTAAATATGGAACTAACCATTCCAATTTTCGCTGTCTCTTATACACATCTCCGAGCCCACGAGACC
+
BABCBFCBCDABGGGGFGGGGGGHHHHGGHHGHHHHHHHHHGGBFFFFGGEFGHHHHHHHHHHHHHHHHGGGFGHHGGGGGGHHHHHGHHHHHGGBFHHHHHHHHHHHHHHHHFGGGGGGHHHHHHGHEHEFBGHFGCGGGGHGGCCGGG
@M02034:409:000000000-BFKT7:1:1108:23732:12344 1:N:0:26
AAAGTCGAGGTGCCTAAAGTGGCAACCCAGACTACGCATCATGTTGGTGGTGTAGAGCTTCCTGTAGCCGCATGGCGTTCGTACTTAAATATGGAACTAACCATTCCAATTTTCGCTGTCTCTTATACACATCTCCGAGCCCACGAGAC
+
CCCCCFBCCCBCGGGGGGGGGGGHHHHGGHGGHB3AE22E3DGGFHHEF?FFFHHGHFHHFHHGHFHFFGGEGGGFEEGGGFFHHHHFFHHFHF3@FGHHFGDGHFFGHGHHHHGGGGGHHHHGHHEHFHGFHHHHG?DCFGHGGG//E
@M02034:409:000000000-BFKT7:1:1108:3502:12345 1:N:0:26
AAAGTCGAGGTGCCTAAAGTGGCAACCCAGACTCAGTTGACGGTTGGTGGTGTAGAGCTTCCTGTAGCCGCATGGCGTTCGTACTTAAATATGGAACTAACCATTCCAATTTTCGCTGTCTCTTATACACATCTCCGAGCCCACGAGACC
+
ABAAAFBBBBAAFGGGGGGGGGGGHHHGGHGGHHHHHHHHHGGEGGGGGGEFGHHGFHHHHHHFGHHHHGGGGGHHEEFFEEGHHHGGFGFHHHFFHHGHHHHHHHHHFGHHHHGGGGFFHGHHHHDGGGFHGHFHGCGGGGHGGGGDGF
@M02034:409:000000000-BFKT7:1:1108:5104:12352 1:N:0:26
AAAGTCGAGGTGCCTAAAGTGGCAACCCAGACTCCTCTTCCGGTTGGTGGTGTAGAGCTTCCTGTAGCCGCATGGCGTTCGTACTTAAATATGGAACTAACCATTCCAATTTTCGCTGTCTCTTATACACATCTCCGAGCCCACGAGACC
+
BBCCBFABDBAAGGGGGGGGGGGHHHHGGHHGHHHHHHHHHGGGFGGGGGEFHHHGHGHGHHHHHHHHHGGGGGHHGGGGG?GHHHHHHHHHHHHGGGFFHHFHHHFHHHHHHHGGGFGHHFHHGHGHHHHHFHFHGGGGGFHGGGGGGG
@M02034:409:000000000-BFKT7:1:1108:28019:12362 1:N:0:26
AAAGTCGAGGTGCCTAAAGTGGCAACCCAGACTAGGGGGAGGGTTGGTGGTGTAGAGCTTCCTGTAGCCGCATGGCGTTCGTACTTAAATATGGAACTAACCATTCCAATTTTCGCTGTCTCTTATACACATCTCCGAGCCCACGAGACC
+
BBBBBFBBBBABGGGGGGGGGFGHHHHGDHGGHHBBC?FGCAEEGGGEFGEFHHHHHHHHHHHHGHHHHGGGGGHHGGGGGGHHHHHHHHHHHHGHGHHHHGHHHHGHGHHHHHGGGGGHGHHHHHHGHHFHGFHFFGGGGGHGGGGGGG
@M02034:409:000000000-BFKT7:1:1108:13506:12363 1:N:0:26
AAAGTCGAGGTGCCTAAAGTGGCAACCCAGACTACTAGGGCGGTTGGTGGTGTAGAGCTTCCTGTAGCCGCATGGCGTTCGTACTTAAATATGGAACTAACCATTCCAATTTTCGCTGTCTCTTATACACATCTCCGAGCCCACGAGACC
+
CBCCCFCCCCBCGFGGGGGGGGGGHHHGGHHGHHHHHGHHHGGGGGGGGGEFHHHHHHHHHHHHHGHHHGGGGGHHGGGGGGHHHHHHHHHHHHGHHHHHHHGHHHGHGHHHHHGGGGEGG2FHGHGDHH2GCDFFGC?CGGHGGGGDDG
@M02034:409:000000000-BFKT7:1:1108:5088:12367 1:N:0:26
AAAGTCGAGGTGCCTAAAGTGGCAACCCAGACTCCTCTTCCGGTTGGTGGTGTAGAGCTTCCTGTAGCCGCATGGCGTTCGTACTTAAATATGGAACTAACCATTCCAATTTTCGCTGTCTCTTATACACATCTCCGAGCCCA
+
AAAAAFAA3AAACGFGFDGBBBFHFHHGFDGGFFHGCHGH5A?2ECFAA1EFHGGG5FD3GFHFGHHHHFFEFGEHEAEEEAGHEGEGBG4EFBFG?FDBE0BGGHFG4FHDHFGFGGEDHHFHBF3BF2B22B3@CB<>//?
@M02034:409:000000000-BFKT7:1:1108:3588:12370 1:N:0:26
AAAGTCGAGGTGCCTAAAGTGGCAACCCAGACTGAGATGAAGGTTGGTGGTGTAGAGCTTCCTGTAGCCGCATGGCGTTCGTACTTAAATATGGAACTAACCATTCCAATTTTCGCTGTCTCTTATACACATCTCC
+
BAA?AF?ADDAAGGA54FDBADBFF4CEGHHGBFGHHFH5ADGBFHG2FEAFAFG5FGHGG3FEB5D5BBE?EEF1>EE1>B2?1B@BGGG4FGFDGEFGGHFGHEHFHGHHH4E/EG?BFBGHGHDGHH1FCDDG
@M02034:409:000000000-BFKT7:1:1108:11908:12372 1:N:0:26
AAAGTCGAGGTGCCTAAAGTGGCAACCCAGACTAATCATGATGTTGGTGGTGTAGAGCTTCCTGTAGCCGCATGGCGTTCGTACTTAAATATGGAACTAACCATTCCAATTTTCGCTGTCTCTTATACACATCTCCGAGCCCACGAGAC
+
CBCCCFBCBCAAGGGGGGGFGGGHHHHGGHHGHHHHHHHHHGHHHHHEFGAFFGHHHHGHHFHHHGGHHGGEEGHFEEGGFEGGHGHGHHHHHHBGFGGGHHFHHHGHGGHHHHGGGGGFHHHHBHHFFFFHHHHBF@FGGEGGGFGGD
@M02034:409:000000000-BFKT7:1:1108:25110:12377 1:N:0:26
AAAGTCGAGGTGCCTAAAGTGGCAACCCAGACTCCTACTCAGGTTGGTGGTGTAGAGCTTCCTGTAGCCGCATGGCGTTCGTACTTAAATATGGAACTAACCATTCCAATTTTCGCTGTCTCTTATACACATCTCCGAGCCCACGAGACC
+
BBCCBFAABBAAGCGGGGGGGGGGHHHGGHHGHHHHHGHHHHHHHHGGGGFFGHHHGHHHHHHHHHGHHGGEGEHHGGGGEFGGGHF3@FGHHHHGFHGFFHGHHDHFHHHHHGGGGGGGHGHHHHGFGHHGFHDHGBDFG/?FCAGGGE
@M02034:409:000000000-BFKT7:1:1108:6207:12379 1:N:0:26
AAAGTCGAGGTGCCTAAAGTGGCAACCCAGACTGGGATGAGTGTTGGTGGTGTAGAGCTTCCTGTAGCCGCATGGCGTTCGTACTTAAATATGGAACTAACCATTCCAATTTTCGCTGTCTCTTATACACATCTCCGAGCCCACGAGACC
+
CCCCCFCCCCABGGGGGGGGGGGHHHHGGHHGHHHHHHGHHHHGHHHEFGEFHHHHHHHHHHHHHHHGHGGEGGHHEEEGFEGHHHHGHHHHHHGFFHHGHHHGHHFHHHHHHGGGGGGHHHHHGHGHGFHHHHHHGGGGGGHGGGGGGF
@M02034:409:000000000-BFKT7:1:1108:21880:12381 1:N:0:26
AAAGTCGAGGTGCCTAAAGTGGCAACCCAGACTTAGTAGGCTGTTGGTGGTGTAGAGCTTCCTGTAGCCGCATGGCGTTCGTACTTAAATATGGAACTAACCATTCCAATTTTCGCTGTCTCTTATACACATCTCCGAGCCCACGAGACC
+
ABABBFABDBAACGGFGGGGGFFFFGHGGHGFHFHFGGFHDGEGHGGAFEBFGFFAG5GGHCGFHHHFFGCEEFH?EEFEEB?FGGFBGFFGHHEGHHHHBGHFHHHFHHGHHHGCGGEGHHGHFHHHFFHHHGGHG@DGGFHFGGGGGF
@M02034:409:000000000-BFKT7:1:1108:12812:12387 1:N:0:26
AAAGTCGAGGTGCCTAAAGTGGCAACCCAGACTGAGAAGAATGTTGGTGGTGTAGAGCTTCCTGTAGCCGCATGGCGTTCGTACTTAAATATGGAACTAACCATTCCAATTTTCGCTGTCTCTTATACACATCTCCGAGCCCACGAGACC
+
BBCBBFBCCDCCGGGGGGGFGGGHHHHGGHAF3FAFD5GGEGHHHHEAFEFGGFHBGEFGDGHHDEEDFEGAFGGAEEEGFEEEFFHEFGGFFF33FGHHC?3FGDFBFGEHFD@GGFEGEFFGBH4FGBBHHHHBB?BDGACCB@/?CC
@M02034:409:000000000-BFKT7:1:1108:26769:12394 1:N:0:26
AAAGTCGAGGTGCCTAAAGTGGCAACCCAGACT
+
AAAAAFABBBBBGGGGGGGGGGFHGHHGGHHGH
@M02034:409:000000000-BFKT7:1:1108:18311:12398 1:N:0:26
AAAGTCGAGGTGCCTAAAGTGGCAACCCAGACTTCGACTTTGGTTGGTGGTGTAGAGCTTCCTGTAGCCGCATGGCGTTCGTACTTAAATATGGAACTAACCATTCCAATTTTCGCTGTCTCTTATACACATCTCCGAGCCCACGAGACC
+
CCCCCFCCCCACGGGGGGGFGGGHHHHGGHHGHHHGHGGGHHHHHGGEFGEFGHHHHHHHHHHHHHHHHGGGGFHGGGGGGEGHHHHHHHHHHHFHHHHHHHGHHHGGHHHHHHGGGGGHGGHHHHHHGHGHHHHHGGGGGGHGGGGGGG
@M02034:409:000000000-BFKT7:1:1108:25471:12399 1:N:0:26
AAAGTCGAGGTGCCTAAAGTGGCAACCCAGACTGGGTCGTTGGTTGGTGGTGTAGAGCTTCCTGTAGCCGCATGGCGTTCGTACTTAAATATGGAACTAACCATTCCAAATTTTCGCTGTCTCTTATACACATCTCCGAGCCCACGAGAC
+
CCCCCFCBCCABGGGGGGGGGGGHHHHGGHHGHHHHGHGEFHHGHGGGGGEFFGHGHHHHHHHHHHHHHGGGGGHGGGGGFEGHHHFGHHGHHHHHGGHFGHHHGHGGHHHHHHHEEEGGHHGHHHHHGFHHHFHHHEGGFGGHGGGGGG
@M02034:409:000000000-BFKT7:1:1108:16938:12399 1:N:0:26
AAAGTCGAGGTGCCTAAAGTGGCAACCCAGACTCCGCCTAATGTTGGTGGTGTAGAGCTTCCTGTAGCCGCATGGCGTTCGTACTTAAATATGGAACTAACCATTCCAATTTTCGCTGTCTCTTATACACATCTCCGAGCCCACGAGACC
+
BCBCBFBBDBABGGGGGGGFGGGHHHHGGHHGHHHGGGGGHHHHHHHEGGGFFHHHHHHHHHHHHHHHHGGEFGHGGEGGFEGHHHHHHHHHHHGFFHHHHHHHHHFGHHHHHHGGGGGGHHGHHHHHGHGHHHFHGGFGGEHGGGGGGF
@M02034:409:000000000-BFKT7:1:1108:25912:12403 1:N:0:26
AAAGTCGAGGTGCCTAAAGTGGCAACCCAGACTACGCCTCAGGTTGGTGGTGTAGAGCTTCCTGTAGCCGCATGGCGTTCGTACTTAAATATGGAACTAACCATTCCAATTTTCGCTGTCTCTTATACACATCTCCGAGCCCACGAGACC
+
AA1?A3AADD>AFGGGGGGGGFG0FFHFGHHGHHHEGCHGHBFGHHGAFCBBBDG2FBFFHAGFFGHHHGGEGEFGE?FBE/FGHHHFE2BFFD1FFHGFHHHHEHBFHFFHHGEGGAEHFFGHFHHFGGFHHHGHE?CCCGFGGC?CEG
@M02034:409:000000000-BFKT7:1:1108:6887:12404 1:N:0:26
AAAGTCGAGGTGCCTAAAGTGGCAACCCAGACTAGGGCTGGTGTTGGTGGTGTAGAGCTTCCTGTAGCCGCATGGCGTTCGTACTTAAATATGGAACTAACCATTCCAATTTTCGCTGTCTCTTATACACATCTCCGAGCCCACGAGAC
+
CCCDCFCCCCBCGGGGGGGGGGGHHHHGGHHGHB332BA22BGGGHHGGGGFGHHHHHHHHHHHHHHHHGGGGGGHGEGGGFHHHHHHHHHHHHFFHHHHGHHHHHHGHHHHHHGGGGGHHHHHHHHHHHHHHHHGGFFGGGHGGGGGG
@M02034:409:000000000-BFKT7:1:1108:20214:12406 1:N:0:26
AAAGTCGAGGTGCCTAAAGTGGCAACCCAGACTAAGCCTCCGGTTGGTGGTGTAGAGCTTCCTGTAGCCGCATGGCGTTCGTACTTAAATATGGAACTAACCATTCCAATTTTCGCTGTCTCTTATACACATCTCCGAGCCCACGAGACC
+
BCBCBFBCCCABGGGGGGGGGGGHGHHGGHHGHHHHHHHHHGGGGGGEFGBFGGHGHGHHHHHFHHHHHGGGGGHFEEFFF?GGHHHGHGGHHHHHHHGHGHHHHHHGHHHHHFGGGGGHHHHHHHHHGHGHHHHGGFFGGGHGGGGGGG
@M02034:409:000000000-BFKT7:1:1108:16663:12410 1:N:0:26
AAAGTCGAGGTGCCTAAAGTGGCAACCCAGACTAATCCTCCGGTTGGTGGTGTAGAGCTTCCTGTAGCCGCATGGCGTTCGTACTTAAATATGGAACTAACCATTCCAATTTTCGCTGTCTCTTATACACATCTCCGAGCCCACGAGACC
+
BBBBBFBBDDABGGGGGGGGGGGHHHHGGHHGHHGHFHHHHGGGFGGGGGFFGHHHHHHHHHHHHHHHHGGGGGHHGGGGFEGHHHHFHHHHHHHHHHHGHHHHHHGHHHHHHHGGGGGHHFHHFHHHGGHHGHHHGGGGGGHGGGGGGE
@M02034:409:000000000-BFKT7:1:1108:3682:12412 1:N:0:26
AAAGTCGAGGTGCCTAAAGTGGCAACCCAGACTCCGATTCTGGTTGGTGGTGTAGAGCTTCCTGTAGCCGCATGGCGTTCGTACTTAAATATGGAACTAACCATTCCAATTTTCGCTGTCTCTTATACACATCTCCGAGCCCACGAGACC
+
BBCCBFCCCCBCGGGGGGGGGGGHHHHGGHHGHHHGGGGGHHHHHGGEFGEFGGHGHHHHGGHHHGHHHGGEEFHGEEGGFEGHHHHHHHHHHHGFHHHHHGHHHGFFHGHHHHGGGGGGGHHHHHHHGGHHHHFDFCGCGGHGGGGGGG
@M02034:409:000000000-BFKT7:1:1108:13311:12413 1:N:0:26
AAAGTCGAGGTGCCTAAAGTGGCAACCCAGACTATGCTGGGGGTTG
+
CCCCCFCCCCBBGGGGGGGGGGGHHHHGGHHGHD553BFHG?EG0E
@M02034:409:000000000-BFKT7:1:1108:28978:12414 1:N:0:26
AAAGTCGAGGTGCCTAAAGTGGCAACCCAGACTACT
+
BBBBBFAADBBBGGGGGGGGGGGHHHHGGHHGH335
@M02034:409:000000000-BFKT7:1:1108:15889:12420 1:N:0:26
AAAGTCGAGGTGCCTAAAGTGGCAACCCAGACTGAGTCGCTTGTTGGTGGTGTAGAGCTTCCTGTAGCCGCATGGCGTTCGTACTTAAATATGGAACTAACCATTCCAATTTTCGCTGTCTCTTATACACATCTCCGAGCCCACGAGACC
+
CCCCCFCCCCAAGGGGGGGFGGGHHHHGGHHGHHHBGHG222FGHHHEGGEFGHHGHHHHHHHHHHHHHGGEGGHHGGGGGFGHHHHHHHHHHHHHHHHHHHHHHHHHHHHHHHGGGGEFHHHHGHHHHGGHHHGHGFDGGGHGGGGGGE
@M02034:409:000000000-BFKT7:1:1108:10270:12433 1:N:0:26
AAAGTCGAGGTGCCTAAAGTGGCAACCCAGACTTGGGAGGTGGTTGGTGGTGTAGAGCTTCCTGTAGCCGCATGGCGTTCGTACTTAAATATGGAACTAACCATTCCAATTTTCGCTGTCTCTTATACACATCTCCGAGCCCACGAGACC
+
CBCCBFBCCCBBGGGGGGGGGGGHHHHGGHHGHHHHHHGGEGGEFEGEFGEFGGHHHHHHHHHHHHHHHGGGGGHHGGGGGEFHHHHGHHHGGHFBFGGGHHHHHFHHHGGHHHGGGGGGHGHHGHGHGHHHHHGHDGGGGGHGGGGGGG
@M02034:409:000000000-BFKT7:1:1108:11671:12435 1:N:0:26
AAAGTCGAGGTGCCTAAAGTGGCAACCCAGACTAAGAAGAATGTTGGTGGTGTAGAGCTTCCTGTAGCCGCATGGCGTTCGTACTTAAATATGGAACTAACCATTCCAATTTTCGCTGTCTCTTATACACATCTCCGAGCCCACGAGACC
+
CCCCCFCCBBABGGGGGGGGGGGHHHHGGGHGHHHHHHHHHHHHHHHGGGEFGHHHHHHHHHHHHHHHHGGGGGHHGGGGGFHHHHHHHHHHHHGHHHHHHHHHHHGGHHHHHGGGGGGGHHHHHHHHHHHHHHHHGDGGGGGGGGGGGG
@M02034:409:000000000-BFKT7:1:1108:18409:12436 1:N:0:26
AAAGTCGAGGTGCCTAAAGTGGCAACCCAGACTTATTTTCTTGTTGGTGGTGTAGAGCTTCCTGTAGCCGCATGGCGTTCGTACTTGAATATGGAACTAACCATTCCAATTTTCGCTGTCTCTTATACACATCTCCGAGCCCACGAGACC
+
CCDCBFBCCDCCGGGGGGGGGGGHGHHGGHHGHHHHGHHHFHHHHHHEFGEFFGHHHHHHHHHHHHHHHGGGGGHHGGGGGFGHHHHFHHHHHHHHHHGFHHHHHHGHHHHHHGGGGGGHHHHHHHHHFHHHGHHHFDGGGGHGGGGGGE
@M02034:409:000000000-BFKT7:1:1108:7042:12438 1:N:0:26
AAAGTCGAGGTGCCTAAAGTGGCAACCCAGACTTATAAGTATGTTGGTGGTGCAGAG
+
BBCCBFBCCBCCGGGGGGGGGGGHHHHGGHH2G5GGD5DBADGH5F222AFF33F5A
@M02034:409:000000000-BFKT7:1:1108:15276:12441 1:N:0:26
AAAGTCGAGGTGCCTAAAGTGGCAACCCAGACTTGGAGTGCGGTTGGTGGTGTAGAGCTTCCTGTAGCCGCATGGCGTTCGTACTTAAATATGGAACTAACCATTCCAATTTTCGCTGTCTCTTATACACATCTCCGAGCCCACGAGACC
+
CCCCCFBCCCBBGGGGGGGGGGGHHHHGGHHGHHGHFHGHHGGGCFGEFDFFHHHHHFHHFHHHGFHFHGGEFGHFGEGGGGGHHHHFHHHHHGGFFHHHGFFHHHFFGGHHHHFGGGGHHHHHHHHFHFFHHHGFGCGGGGGGGGGGGG
@M02034:409:000000000-BFKT7:1:1108:7600:12449 1:N:0:26
AAAGTCGAGGTGCCTAAAGTGGCAACCCAGACTAAGAAGCGGGTTGGTGGTGTAGAGCTTCCTGTAGCCGCATGGCGTTCGTACTTAAATATGGAACTAACCATTCCAATTTTCGCTGTCTCTTATACACATCTCCGAGCCCACGAGACC
+
BCBCCFCCCCCCGGGGGGGGGGGHHHHGGHHGHHHHHHHHGGGEFGGGGGEFFHHHHHHHHHHHHGHHHGGEFGHHGEGGFFGHHHHHHHHHHHGDFHHGHHFHHHFHHHHHHHGGGGGGHHHHFHHGHHFHHGHHGCGGFEHGGGGGGF
@M02034:409:000000000-BFKT7:1:1108:3156:12457 1:N:0:26
AAAGTCGAGGTGCCTAAAGTGGCAACCCAGACTCAGAATTCGGTTGGTGGTGTAGAGCTTCCTGTAGCCGCATGGCGTTCGTACTTAAATATGGAACTAACCATTCCAATTTTCGCTGTCTCTTATACACATCTCCGAGCCCACGAGAC
+
CCCCCFAABBBCGGGGGGGGGGGHHHHGGHHGH33AA5DD5FGFEEGEGGGGHGHHHFHHHHHHHHHHHGGFEGHHGFGGGFHHHHFFFHFHHFEDFHGHFEGHGGHHFGHHHHEFG?EFHHGHEHFGFHFFFFHFG/?CGEEFGG?FC
@M02034:409:000000000-BFKT7:1:1108:10441:12467 1:N:0:26
AAAGTCGAGGTGCCTAAAGTGGCAACCCAGACTCGGAAGTATGTTGGTGGTGTAGAGCTTCCTGTAGCCGCATGGCGTTCGTACTTAAATATGGAACTAACCATTCCAATTTTCGCTGCTCTTATACACATCTCCGAGCCCACGAGACC
+
BBBBBFAABBBBCGGGGFFGGDFC4FFA2FAF3EFGEFEGFGFFHHFBAE1BFEFGGFFGGBHHHEGHGCEEDEHFGEFEEEFEFGB3@GFGF33@BFGFHFFCGD?BEGFGHFEGDEEHHHHGFGFHGBFHHHHGCCCBGHGCG?DDA
@M02034:409:000000000-BFKT7:1:1108:7991:12468 1:N:0:26
AAAGTCGAGGTGCCTAAAGTGGCAACCCAGACTTCTCCGACGGTTGGTGGTGTAGAGCTTCCTGTAGCCGCATGGCGTTCGTACTTAAATATGGAACTAACCATTCCAATTTTCGCTGTCTCTTATACACATCTCCGAGCCCACGAGACC
+
BCBBBFBCCCBCGGGGGGGGGGGHHHHGGHHGHHHHHHGGGGGEFGGGGGEFGHHHHHHHHHHHHGHGHGGGGGHHGGGGEGHHHHHHHHHHHHFHHHHHHHGHHHHHHHHHHHGGGGGGHGHHFHHHFHBGHHHHGGGGGEHGGGGGGF
@M02034:409:000000000-BFKT7:1:1108:10702:12468 1:N:0:26
AAAGTCGAGGTGCCTAAAGTGGCAACCCAGACTATTCCGAAGGTTGGTGGTGTAGAGCTTCCTGTAGCCGCATGGCGTTCGTACTTAAATATGGAACTAACCATTCCAATTTTCGCTGTCTCTTATACACATCTCCGAGCCCACGAGAC
+
ABBBAFBABBAAFGGFGFFFGGGFFAGGFHFBBGHHHHHGGGGBGEEAFGEFFDGFHHGFHFFEBEGGB1EE1BCFE?EE?BB?FHGFHFF4BGED33??30BF3BFBHBGEBB@/EE<34DF3B3FF3B2?BFG2?@C/@/?/<DDDA
@M02034:409:000000000-BFKT7:1:1108:13806:12470 1:N:0:26
AAAGTCGAGGTACCTAAAGTGGCAACCCAGACTCTGGCGTCTGTTGGTGGTGTAGAGCTTCCTGTAGCCGCATGGCGTTCGTACTTAAATATGGAACTAACCATTCCAATTTTCGCTGTCTCTTATACACATCTCCGAGCCCACGAGACC
+
BBBBBF@BBDABFGGGGGGDGGGHHHFGGHHGHHHHHHGEGGGHHGHGGGEFGHHFGFHHHHHHHHHHHGGGGGHGGEGGGEGHHHHHHHDHHHFGHHGHGHFGFGGFHHHHHHGGGGGHHHHHGHGFGEFHCGH2C/@DGGHGGGGCCF
@M02034:409:000000000-BFKT7:1:1108:13583:12482 1:N:0:26
AAAGTCGAGGTGCCTAAAGTGGCAACCCAGACTCTGCCTCAGGTTGGTGGTGTAGAGCTTCCTGTAGCCGCATGGCGTTCGTACTTAAATATGGAACTAACCATTCCAATTTTCGCTGTCTCTTATACACATCTCCGAGCCCACGAGACC
+
CCCCCFCCCCAAGGGGGGGGGGGHHHHGGHHGHHHHHHHHHHHHHHGGFGBFGFHHHHHHHHHGHHHHHGGGGGHHGGGGEEFHHHHGHHHHHHFFHHHGHHHHHHHGHHHHHFGGGGGGHGHHHHHHHHGGHHGHGCGGGGHGGGGGGE
@M02034:409:000000000-BFKT7:1:1108:9679:12484 1:N:0:26
AAAGTCGAGGTGCCTAAAGTGGCAACCCAGACTC
+
CCCCCFBBBBABGGGGGGGGGGGHHHHGGHHGHF
@M02034:409:000000000-BFKT7:1:1108:7990:12487 1:N:0:26
AAAGTCGAGGTGCCTAAAGTGGCAACCCAGACTTCTCCGACGGTTGGTGGTGTAGAGCTTCCTGTAGCCGCATGGCGTTCGTACTTAAATATGGAACTAACCATTCCAATTTTCGCTGTCTCTTATACACATCTCCGAGCCCACGAGACC
+
ABBBAFBBBD>AGGGGGGGFGGGFGHHGGHDFHHHHHHGGGGGEGA?ECFEFHHHFHHGHHHHHHGHGHGGEEGHHGFGGGGHHGHHHFHFHGHFBFHH3BGFHGGGHFGHHHHGGGGGEHFHFGHHF2FFHFFHFG/@CGGHGG-@?EF
@M02034:409:000000000-BFKT7:1:1108:20386:12487 1:N:0:26
AAAGTCGAGGTGCCTAAAGTGGCAACCCAGACTAATCCTCCGGTTGGTGGTGTAGAGCTTCCTGTAGCCGCATGGCGTTCGTACTTAAATATGGAACTAACCATTCCAATTTTCGCTGTCTCTTATACACATCTCCGAGCCCACGAGACC
+
CCCDDFCCDDBCGGGGGGGGGGGHHHHGGHHGHHHHHHHHHGGEGGGEFGEFHHHHHHHHHHHHHHHHHGGFGGHHGGGGFEGHHHHHHHHHHHGHHHHHHHHHHHGHHHHHHHGGGGGHHHHHHHHHGHHHHHHHG?GGGGHGGGGGDF
@M02034:409:000000000-BFKT7:1:1108:20902:12492 1:N:0:26
AAAGTCGAGGTGCCTAAAGTGGCAACCCAGACTATTGGTGCTGTTGGTGGTGTAGAGCTTCCTGTAGCCGCATGGCGTTCGTACTTAAATATGGAACTAACCATTCCAATTTTCGCTGTCTCTTATACACATCTCCGAGCCCACGAGACC
+
AAAAAFBBBAAAGGGGGGGGGGGHHHHF2GHGHHHHHCGFGGHFGFHEFGEE1BGFGHHHHGHHFHHHHGC0BEHHGGGFGEHHHHHGHHGHHHEFHHH3BGEGFDDEFGGFHFGFGGGGHHGHFGGHFGGHGHFF?/DGFGCFC?CAEC
@M02034:409:000000000-BFKT7:1:1108:7435:12494 1:N:0:26
AAAGTCGAGGTGCCTAAAGTGGCAACCCAGACTGTGCCTCTGGTTGGTGGTGTAGAGCTTCCTGTAGCCGCATGGCGTTCGTACTTAAATATGGAACTAACCATTCCAATTTTCGCTGTCTCTTATACACATCTCCGAGC
+
AA?3>DBBBBBBGGGGCFGGGGGFGHGG2GGGHF3F5BGFFHHGGGGEFGGFFFFFHFHHFHHHHBHFDFCEEEHEGFGGGGFHHHG3GHHHGHDFFG3FFHEGHFDEFGHHHHGFGGGFHFFFGHFHGHFHBGFFD//>
@M02034:409:000000000-BFKT7:1:1108:4212:12496 1:N:0:26
AAAGTCGAGGTGCCTAAAGTGGCGACCCAGACTTCGCCTTTGGTTGGTGGTGTAGAGCTTCCTGTAGCCGCATGGCGTTCGTACTTAAATATGGAACTAACCATTCCAATTTTCGCTGTCTCTTATACACATCTTCCGAGCCCACGAGAC
+
BBAABFBBBBAAGGGGGGGGGFGGFGGGHHGGFHHFGGEGHFGHHGGAFEAFHFGFHFFGHFHGHHFHGFGCDFHHFEEEF>FHHHHBHGEGHGGHFGHGHHHHEGHGHFFHHFGGGGGHHHHHGGFGGFHFHHHH2AG?GGGHGGGCGG
@M02034:409:000000000-BFKT7:1:1108:27025:12503 1:N:0:26
AAAGTCGAGGTGCCTAAAGTGGCAACCCAGACTGGGCGGGGGGTTGGTGGTGTAGAGCTTCCTGTAGCCGCATGGCGTTCGTACTTAAATATGGAACTAACCATTCCAATTTTCGCTGTCTCTTATACACATCTCCGAGCCCACGAGACC
+
BCCBCFBCCCABGGGGGGGGGGGGHHHGGHHGHHFHHGGGGGGCGCFFGGFFCGHHHHGHGHHHGGHHHGGDDGGGGGGGGGFGGGGFGGGFFFFFFFFFFFFFFFFFFFFFFFFFFFFFFFFFFFFFFFFFFFFFFFCFFFFFFFFFFF
@M02034:409:000000000-BFKT7:1:1108:12161:12513 1:N:0:26
AAAGTCGAGGTGCCTAAAGTGGCAACCCAGACTACGGCGACGGTTGGTGGTGTAGAGCTTCCTGTAGCCGCATGGCGTTCGTACTTAAATATGGAACTAACCATTCCAATTTTCGCTGTCTCTTATACACATCTCCGAGCCCACGAGACC
+
CCCCCFCCCCAAGGGGGGGFGGGHHHHGGHHGHHHGGGGGGGGEGGGEFEBFFGHHHHHHHHHFHGHHHGGEEGHHGEGGGEGHHHHHHHHHHHHGHHGHHFHHHHFGHHHHHHGGGGGGGHEHHHHHGHHHHGFFDCGGGGHGGGGGGG
@M02034:409:000000000-BFKT7:1:1108:7522:12514 1:N:0:26
AAAGTCGAGGTGCCTAAAGTGGCAACCCAGACTAGTCGTAAGGTTGGTGGTGTAGAGCTTCCTGTAGCCGCATGGCGTTCGTACTTAAATATGGAACTAACCATTCCAATTTTCGCTGTCTCTTATACACATCTCCGAGCCCACGAGACC
+
BBBBBFBBB2AAFGGGGFFFGGGHHHHGGHHGH3FGCFGAF2GGFGGGGGGGHGHHHHHHHHHHHGHGFGGEEEGFFGGGGGHHHHHHFF4GHHFFGHGHFGBGHHFG4FGHHFFGGGGHHHGH3G33GG2FHGFGA@DCCGGGGC?DDF
@M02034:409:000000000-BFKT7:1:1108:5473:12515 1:N:0:26
AAAGTCGAGGTGCCTAAAGTGGCAACCCAGACTAGGATTTGTGTTGGTGGTGTAGAGCTTCCTGTAGCCGCATGGCGTTCGTACTTAAATATGGAACTAACCATTCCAATTTTCGCTGTCTCTTATACACATCTCCGAGCCCACGAGACC
+
BBBBBFBBBBABGGGGGFGGGGGHHHHGGHHGHHGFFHHHHHHHHHHGGGFFGHHHHHHHHHHHHHHHHGGGGGHHGEGGGFHHHHHGHHHHHHGFHHGHGHHHHHGHGGHHHHGGGGGHHGHHHHHHHHFHFHHHGGGGGGHGGGGGGG
@M02034:409:000000000-BFKT7:1:1108:24582:12519 1:N:0:26
AAAGTCGAGGTGCCTAAAGTGGCAACCCAGACTTGGGTTGTGGTTGGTGGTGTAGAGCTTCCTGTAGCCGCATGGCGTTCGTACTTAAATATGGAACTAACCATTCCAATTTTCGCTGTCTCTTATACACATCTCCGAGCCCACGAGACC
+
CCCCCFCCCCCCGGGGGGGGGGGHHHHGGHHGHHHHHAFEEEGHGGGEFGGGHFHBGFFHHHHHHHFFHGG0EGHFGFEGGECGGHHGHHGHHH3BGEHGHCBGHGH?FGFHHF<EFDCGFHHFDGBFHBGHHHHEGCFF/FHGGCDDFF
@M02034:409:000000000-BFKT7:1:1108:12281:12521 1:N:0:26
AAAGTCGAGGTGCCTAAAGTGGCAACCCAGACTTATAATCCTGTTGGTGGTGTAGAGCTTCCTGTAGC
+
CCDCCFCCCCBCGGGGGGGGGGGHHHHGGHHGHH5GDDGFDGHHFGEEAAECA3F5B5AB5FGGG555
@M02034:409:000000000-BFKT7:1:1108:23841:12522 1:N:0:26
AAAGTCGAGGTGCCTAAAGTGGCAACCCAGACTGGGTGTTGGGTTGGTGGTGTAGAGCTTCCTGTAGCCGCATGGCGTTCGT
+
CCCCCFCCCCCBGGGGGGGFGGGHHHHGGHFGHBFH3AEDGFGGFGCEFDGFE3G5DD3FAGGGGB55B>E0EGH1E?EFE?
@M02034:409:000000000-BFKT7:1:1108:7539:12522 1:N:0:26
AAAGTCGAGGTGCCTAAAGTGGCAACCCAGACTAGTCGTAAGGTTGGTGGTGTAGAGCTTCCTGTAGCCGCATGGCGTTCGTACTTAAATATGGAACTAACCATTCCAATTTTCGCTGTCTCTTATACACATCTCCGAGCCCACGAGACC
+
BBBBBFBBBBAAGGGGGGGFGGGHHHHGGHHGHHHHGGGHHHHAFGGGFGEFFHHHHHHHHHHHHHHHHGGGGGHHGGGGGFHHHHFFHHHHHHHGFHGHHHHHHHFHHHHHHHGGGGGGHGHHHHGHFCFHHHFHGFGGGGHGGG?EGG
@M02034:409:000000000-BFKT7:1:1108:7260:12536 1:N:0:26
AAAGTCGAGGTGCCTAAAGTGGCAACCCAGACTCCGTCGGCGGTTGG
+
CCCCCFBCBCCCGGGGGGGGGGGHHHHGGHHGH3AE222E2FGG?EE
@M02034:409:000000000-BFKT7:1:1108:5900:12537 1:N:0:26
AAAGTCGAGGTGCCTAAAGTGGCAACCCAGACTCAGAAGAAGGTTGGTGGTGTAGAGCTTCCTGTAGCCGCATGGCGTTCGTACTTAAATATGGAACTAACCATTCCAATTTTCGCTGTCTCTTATACACATCTCCGAGCCCACGAGACC
+
CCCCBFCBCCABGGGGGGGGGGGGHHHGGHHFHHHHHHHHFHHGHHGFFGEFFFHFHGHHHHHHFEFFGGGGGEFFEEEEEEFEGHHHHHHHGGD3GHHGHHHGGFFFHHHGHHGFGGE?FHHGGHHFFFHHGHGHGFGG?FHGGGGGGF
@M02034:409:000000000-BFKT7:1:1108:26822:12543 1:N:0:26
AAAGTCGAGGTGCCTAAAGTGGCAACCCAGCGGCG
+
BBCCAFABBDBBGGGGGGGGGGGHHHHGGHFCE2A
@M02034:409:000000000-BFKT7:1:1108:15485:12546 1:N:0:26
AAAAGTCGAGGTGCCTAAAGTGGCAACCCAGACTCTTCCTCATGTTGGTGGTGTAGAGCTTCCTGTAGCCGCATGGCGTTCGTACTTAAATATGGAACTAACCATTCCAATTTTCGCTGTCTCTTATACACATCTCCGAGCCCACGAGAC
+
AABABFFBBCCBGGGGGGGGGGHGHCHHGGHHGHHHHHHHHHHGGHHHFGGEFGHHHHHHHHHHHHHHHHGGGGGGGGGGGGEHHHHFHGHHHHHFDFFFGHHHHHHHHHHHHHHGEGGGHHHHHGHHGFHHHHHHGGGGGGGHGG?DGD
@M02034:409:000000000-BFKT7:1:1108:14070:12546 1:N:0:26
AAAGTCGAGGTGCCTAAAGTGGCAACCCAGACTCCGCCTCGGGTTGGTGGTGTAGAGCTTCCTGTAGCCGCATGGCGTTCGTACTTAAATATGGAACTAACCATTCCAATTTTCGCTGTCTCTTATACACATCTCCGAGCCCACGAGACC
+
CCCCBFCBCCBBGGGGGGGFGGGHHHHGGHHGHHHGGGGGGGGGFGGEGGBFFGHHHHGHHHHHHHHHHGGGGGHHFEGGEEGHHHHHHHHHHHHHHGHHHHHHHHHHHHHHHGGGGGGGGHHHHHFHGHFHHHHHGGGGGGHGGGGGGG
@M02034:409:000000000-BFKT7:1:1108:26609:12546 1:N:0:26
AAAGTCGAGGTGCCTAAAGTGGCAACCCAGACTCAGCATATGGTTGGTGGTGTAGAGCTTCCTGTAGCCGCATGGCGTTCGTACTTAAATATGGAACTAACCATTCCAATTTTCGCTGTCTCTTATACACATCTCCGAGCCCACGAGACC
+
BBCCCFCCCCCCGGGGGGGGGGGHHGHGGHHGHHHHHHHHHHHGHGGFFGEFGFHFHHHHHGHHFHHGGGGGGGHHGGGGGGHHHHHFHHHHHHGFHHHHHHHHHHHGHHHHHHGGGGGGHHHHHHHHGHFHHHFHGCDGGGHGGGGGGG
@M02034:409:000000000-BFKT7:1:1108:22037:12549 1:N:0:26
AAAGTCGAGGTGCCTAAAGTGGCAACCCAGACTTCGATGCTTGTTGGTGGTGTAGAGCTTCCTGTAGCCGCATGGCGTTCGTACTTAAATATGGAACTAACCATTCCAATTTTCGCTGTCTCTTATACACATCTCCGAGCCCACGAGACC
+
CCCCCFABDBAAGGGGGGGFGGGHHHHGGHHGHHHGHHHGHHHHHHHEFGEFFGHHHHHHHHHHHHHHHGGEGGHHGGGGGGHHHHHHHHHHHGGGFFHHHHGHHHHGHHHHHHGGGGGHHHHHHHHHGHFHGHHHGCGGGGHGGGFGGG
@M02034:409:000000000-BFKT7:1:1108:19075:12553 1:N:0:26
AAAGTCGAGGTGCCTAAAGTGGCAACCCAGACTAAGAAGCCGGTTGGTGGTGTAGAGCTTCCTGTAGCCGCATGGCGTTCGTACTTAAATATGGAACTAACCATTCCAATTTTCGCTGTCTCTTATACACATCTCCGAGCCCACGAGACC
+
>3>AAFBBB?AAFGGGGGFGGGGHH4GFGEHGHGHHHHHGHGEEAEEEFEBBFDFGFHGHGFGHFHHGGGGEFGFGGFEEE?EAFGHFFGGBGH33?GFBFGHHHFGFHHHHHGGGFGFFHGFH?D2GBFFH<DBDDCCCCGHECGCD.A
@M02034:409:000000000-BFKT7:1:1108:26731:12561 1:N:0:26
AAAGTCGAGGTGCCTAAAGTGGCAACCCAGACTGAGCATGAGGCTGGTGGTGTAGAGCTTCCTGTAGCCGCGTGGCGT
+
BBBBBFBBBBBBGGGCGGGGGGGHHHHGGHHGHH3FC3GH3B32B2EB22FA13D5A5A35BAB555AAAE0>>/>/>
@M02034:409:000000000-BFKT7:1:1108:17856:12562 1:N:0:26
AAAGTCGAGGTGCCTAAAGTGGCAACCCAGACTCCGCTTTCTGTTGGGGT
+
CCCCCFCCDBBCGGGGGGGGGGGHHHHGGHHGH33A2BAAADGH5G220B
@M02034:409:000000000-BFKT7:1:1108:12672:12571 1:N:0:26
AAAGTCGAGGTGCCTAAAGTGGCAACCCAGACTCGGAATGATGTTGGTGGTGTAGAGCTTCCTGTAGCCGCATGGCGTTCGTACTTAAATATGGAACTAACCATTCCAATTTTCGCTGTCTCTTATACACATCTCCGAGCCCACGAGACC
+
BCCCCFCCCCABGGGGGGGGGGGHHHHGGHHGHHGGGGGHHHHHHHHEFGEFFFGFHHHHHHHHHHFGGFGCGGHFGEEGFBGHHHHHHHGHHFFFFHHGHHFHHHGFHHHHHHGFGG<FBGHHFHHHHHGHHHHGFDGGGFGGGD@FGE
@M02034:409:000000000-BFKT7:1:1108:11985:12574 1:N:0:26
AAAGTCGAGGTGCCTAAAGTGGCAACCCAGACTCGGCCTCCTGTTGGTGGTGTAGAGCTTCCTGTAGCCGCATGGCGTTCGTACTTAAATATGGAACTAACCATTCCAATTTTCGCTGTCTCTTATACACATCTCCGAGCCCACGAGACC
+
BBBBBFBBDB>AGGGGGGGGBFGGGGAEDHHGFHGGGGGHEFHGHHHECEBFGFHFHHHFHFHGEEFGGGGGGGFFEEGCEE2C?GGDGHHGGEBGGHGFHGDHHDDGHHHHHBGGGGEFDFGFHFGFGFHGHHHGG/</BEFGC?DGGG
@M02034:409:000000000-BFKT7:1:1108:3748:12574 1:N:0:26
AAAGTCGAGGTGCCTAAAGTGGCAACCCAGACTTTTGTGGTTGTTGGTGGTGTAGAGCTTCCTGTAGCCGCATGGCGTTCGTACTTAAATATGGAACTAACCATTCCAATTTTCGCTGTCTCTTATACACATCTCCGAGCCCACGAGAC
+
AABA>DABCCBBGGGGGGGGGGGHHHHGGHHGHHHHFG2AA2BBGHHGGGEFHHHHHHHHHHHHHGHHHGGGGGHHGFGGGFGHHHHFFHHHHHGEHHGFHHHGHFHHHHHHHFGFGGGGHHHHHHDDGHFHHHFFFFCCGFHGGGGGG
@M02034:409:000000000-BFKT7:1:1108:21130:12579 1:N:0:26
AAAGTCGAGGTGCCTAAAGTGGCAACCCAGACTCCGCCGTTGGTTGGTGGTGTAGAGCTTCCTGTAGCCGCATGGCGTTCGTACTTAAATATGGAACTAACCATTCCAATTTTCGCTGTCTCTTATACACATCTCCGAGCCCACGAGACC
+
CDDCCFCCCCBCGGGGGGGFGGGHHHHGGHHGHGHGGGGEFGHFHGGEFGEFGHHHHHHHHHHHHHHHHGGEGGHHGGGGGGHHHHHHHHHHHHHHGGHHGHHHHHHGHHHHHHGGGGGGHHHHHHHHFHFHHHFHG?CGGGHGGGGGGF
@M02034:409:000000000-BFKT7:1:1108:9817:12579 1:N:0:26
AAAGTCGAGGTGCCTAAAGTGGCAACCCAGACTACGAAGCAGGTTGGTGGTGTAGAGCTTCCTGTAGCCGCATGGCGTTCGTACTTAAATATGGAACTAACCATTCCAATTTTCGCTGTCTCTTATACACATCTCCGAGCCCACGAGACC
+
CCCCCFCCBBABGGGGGGGGGGGHHHHGGHHGHGHGGGGGHHHHHHGGGGGFHHHHHHHHHHHHHHHHHGGEGGHHGGGGGGHHGHHEHHHHHHGHHHHHHHHHHHGFFHHHHHGGGGGHHFHHHHHFHHEHHHFFGG/@CGFGGGGGGG
@M02034:409:000000000-BFKT7:1:1108:11852:12584 1:N:0:26
AAAGTCGAGGTGCCTAAAGTGGCAACCCAGACTGGTCCTCTGGTTGGTGGTGTAGAGCTTCCTGTAGCCGCATGGCGTTCGTACTTAAATATGGAACTAACCATTCCAATTTTCGCTGTCTCTTATACACATCTCCGAGCCCACGAGACC
+
BBCCAFCCCCBBGGGGGGGGGGGHHHHGGHHGHHHHHHHHHHHHHGGGFGFFGHHGHHHHHHHHHGHHHGGEFGHFGFGGGFHHHHHHHHHGHHFFHHHHHFFHHHHHHHHHHBGGGGGGHHHHHHHHGHHHHHHHGGGGGGHGGGGGGG
@M02034:409:000000000-BFKT7:1:1108:28243:12584 1:N:0:26
AAAGTCGAGGTGCCTAAAGTGGCAACCCAGACTGGGGGGGGG
+
BABBBFB@DBBBGGGGGGGGGGGHHHHGGGHGHFDFEAEG-9
@M02034:409:000000000-BFKT7:1:1108:11970:12588 1:N:0:26
AAAGTCGAGGTGCCTAAAGTGGCAACCCAGACTCGGCCTCCTGTTGGTGGTGTAGAGCTTCCTGTAGCCGCATGGCGTTCGTACTTAAATATGGAACTAACCATTCCAATTTTCGCTGTCTCTTATACACATCTCCGAGCCCACGAGAC
+
BBBABFBBDDAAGGGGGGGGGGGHHHHGGGHGHHGFGGGHCGFHHHHEFGEFHGHHFHHFHHHHHBHHHGFEFGHHGGGEFFGAHHGGFGGHHFGGFHHFFCGHHGGFFFHHHFGGFGFHHHEDFHHHFGFGGHFG?BB@DAHFGDCDF
@M02034:409:000000000-BFKT7:1:1108:28029:12589 1:N:0:26
AAAGTCGAGGTGCCTAAAGTGGCAACCCAGACTACTAAGATTGTTGGTGGTGTAGAGCTTCCTGTAGCCGCATGGCGTTCGTACTTAAATATGGAACTAACCATTCCAATTTTCGCTGTCTCTTATACACATCTCCGAGCCCACGAGACC
+
AAABAFABDBABGGGGGGGFGGGHHHHGGHHGHHHHHHHHHHHGHHHGFDFFFGHFHHHHHHHHHHHHGGGFGGGFEEFGFFHHHHHHFHHHHH3DGHHHFFEGHHHFHHHHHGGGGFEFHGHHHGFBFFBGHHGHG?CFGGHGGGGGGF
@M02034:409:000000000-BFKT7:1:1108:28230:12598 1:N:0:26
AAAGTCGAGGTGCCTAAAGTGGCAACCCAGACTGGGGGGGGTGTTGGTGGTGTAGAGCTTCCTGTAGCCGCATGGCGTTCGTACTTAAATATGGAACTAACCATTCCAATTTTCGCTGTCTCTTATACACATCTCCGAGCCCACGAGACC
+
BBBBBFBBBBABGGGFGGGFGGGHHHHGGHHGHHHHGGGGF9BFFFFFFFAAEFFBFFFFFBFFFFFEFFFFFDFFFFFAAAFFFFFFFFE/BFFFBFFFFFFFFFFFFFFFFFFDFDA/FFBFBFFFFBBFFFFFDABBFFFEDCBFA;
@M02034:409:000000000-BFKT7:1:1108:24920:12602 1:N:0:26
AAAGTCGAGGTGCCTAAAGTGGCAACCCAGACTTATACTAAGGTTGGTGGTGTAGAGCTTCCTGTAGCCGCATGGCGTTCGTACTTAAATATGGAACTAACCATTCCAATTTTCGCTGTCTCTTATACACATCTCCGAGCCCACGAGACC
+
CCCCCFCCDBBBGGGGGGGGGGGHHHHGGHHGHHHHHHHHHHHHHHGGGGGGGHHHHHHHHHHHHHHHHGGGGGHHGGGGGGEHHHHGHHHHHFHHHHHHHHHHHHHHHHHHHHGGGGGHHHHHHHHHHHGHGHGHGCGFGGHGGCGGGG
@M02034:409:000000000-BFKT7:1:1108:23018:12604 1:N:0:26
AAAGTCGAGGTGCCTAAAGTGGCAACCCAGACTCCGTTTCAGGTTGGTGGTGTAGAGCTTCCTGTAGCCGCATGGCGTTCGTACTTAAATATGGAACTAACCATTCCAATTTTCGCTGTCTCTTATACACATCTCCGAGCCCACGAGACC
+
BBBBBFBBBBBBGGGGEGGGGGGHHHHGGHHGHHHGGHHHGHHGGHGFFGEGHHHHHFHHHHHHHHHGHGGEFGHHGGGGGEFHHHHHHHFHHHFBFHHHHFHGHDFFHGHHHHGGGGGGHHFHFH3DGHGHHHGHF/B?DGHGGGGGGF
@M02034:409:000000000-BFKT7:1:1108:26332:12607 1:N:0:26
AAAGTCGAGGTGCCTAAAGTGGCAACCCAGACTAAGAAGGAGGTTGGTGGTGTAGAGCTTCCTGTAGCCGCATGGCGTTCGTACTTAAATATGGAACTAACCATTCCAATTTTCGCTGTCTCTTATACACATCTCCGAGCCCACGAGACC
+
A>ABAFBBBDABGGGGGGGGGGDHFHHGGGHGHHHFHGHHGDGEGHGFECEFFHHFFHHHHHGHFFHBGFGEEFFFEEGGGEHHHHHEGFFHGHFB3FGGFF3FFFFHFFGHHHGGGGGGGFHHEHHHFHHFFHGFF/>@@<FEG/>ADF
@M02034:409:000000000-BFKT7:1:1108:5820:12608 1:N:0:26
AAAGTCGAGGTGCCTAAAGTGGCAACCCAGACTTATACGACTGTTGGTGGTGTAGAGCTTCCTGTAGCCGCATGGCGTTCGTACTTAAATATGGAACTAACCATTCCAATTTTCGCTGTCTCTTATACACATCTCCGAGCCCACGAGACC
+
B@BBBFBBBBBBGGGFGFGGGGGHHHHGDHHGHHHHGHHFEEGGHGHEFGEFGFHFFGHHGHHHHGGFGGGCEGH1EEEFEFHHHHHGGFFHHHFDHFHHGGFGHFHFHHHHHDEEGGGFHFGHFH?BDFGFFHHGD@?DCEAFGGGDFF
@M02034:409:000000000-BFKT7:1:1108:13707:12610 1:N:0:26
AAAGTCGAGGTGCCTAAAGTGGCAACCCAGACTACTCTTCCGGTTGGTGGTGTAGAGCTTCCTGTAGCCGCATGGCGTTCGTACTTAAATATGGAACTAACCATTCCAATTTTCGCTGTCTCTTATACACATCTCCGAGCCCACGAGACC
+
CCCCCFCCCCCCGGGGGGGGGGGHHHHGGGGGH3CGGFG5GAEFGGFGGGGGHHHEGHHHHHHHHHGGEEGEEGHHGGGGGGGHHHHHGGFHFGHHHHDCGHHHHHGHFGHHHHGGGGFFHGHHFHFHHFHHHHGGGGGGGGGGGGGDGF
@M02034:409:000000000-BFKT7:1:1108:3966:12611 1:N:0:26
AAAGTCGAGGTGCCTAAAGTGGCAACCCAGACTCCGCCGCTGGTTGGTGGTGTAGAGCTTCCTGTAGCCGCATGGCGTTCGTACTTAAATATGGAACTAACCATTCCAATTTTCGCTGTCTCTTATACACATCTCCGAGCCCACGAGACC
+
AA@ABFABDB2AFFGGGGGGFFGFFHHGGHGGHHHFEGEGEGEHHGGEFE1BGHHFFHHGEBGDGFFFGEEEEEHCEEE?EE1?FGG?EFBGHH3FFHEFH0FFGFBFHGHHHGGGGGGGGHHHGGDFFHGHHHDGFCGCCEHGGGCDDF
@M02034:409:000000000-BFKT7:1:1108:15231:12611 1:N:0:26
AAAGTCGAGGTGCCTAAAGTGGCAACCCAGACTGAGTAGGGGGTTGGTGGTGTAGAGCTTCCTGTAGCCGCATGGCGTTCGTACTTAAATATGGAACTAACCATTCCAATTTTCGCTGTCTCTTATACACATCTCCGAGCCCACGAGACC
+
BBCCBFCCCCABGGGGGGGGGGGHHHHGGHHGHHHGFGHHGGGAEGGFFGEFGGHGHHHGHHHHHHHHHGGGDGHHGEGGGEGHHHHFFHFHHHHFHFHFHGHFHFHHHHGHGEFGGGABFFHHGHHHGFFFHGFHGDCGGGHGGGGGGE
@M02034:409:000000000-BFKT7:1:1108:13724:12619 1:N:0:26
AAAGTCGAGGTGCCTAAAGTGGCAACCCAGACTACTCTTCCGGTGGTTGGTGTAGAGC
+
BBB@AF@AABBBGGGGGGGFGGGHHHHGGFC2B33D35DDDAEA2A2B10BFFFG555
@M02034:409:000000000-BFKT7:1:1108:3929:12624 1:N:0:26
AAAGTCGAGGTGCCTAAAGTGGCAACCCAGACTACGTCGTCTGTTGGTGGTGTAGAGCTTCCTGTAGCCGCATGGCGTTCGTACTTAAATATGGAACTAACCATTCCAATTTTCGCTGTCTCTTATACACATCTCCGAGCCCACGAGACC
+
CCCCCFBCCCBBGGGGGGGFGGGHHHHGGHHGHHHGHHGGGHFHHHHEFGAFGHHHHHHHHGHHHHHHHGGEGGHHGGGEFECHGHGFHHGHHHGGGHFFHHHHHHHFFFFHHGGGGGGHHHHHHHHHFFGHHHGGFGCC?GHGGGGGGG
@M02034:409:000000000-BFKT7:1:1108:20607:12633 1:N:0:26
AAAGTCGAGGTGCCTAAAGTGGCAACCCAGACTACGATAGGGTTGGTGGTGTAGAGCTTCCTGTAGCCGCATGGCGTTCGTACTTAAATATGGAACTAACCATTCCAATTTTCGCTGTCTCTTATACACATCTCCGAGCCCACGAGACCG
+
BBCCCFCCCCABGGGGGGGFFGGHHHHGGHHGHHHEEGGGHGGHGGEFGEFGFHGHHHHHHHHHGHHHE>EGEHFEBEFFEGHHHHHHGBGHHDFHHGGFHGHHHHGHGHHHHEGGGEGHHHHGHHFHFHHHHHEGCGGGGHGGGGGGEG
@M02034:409:000000000-BFKT7:1:1108:9171:12635 1:N:0:26
AAAGTCGAGGTGCCTAAAGTGGCAACCCAGACTCGGGGGGGGGTTGGTGGTGTAGAGCTTCCTGTAGCCGCATGGCGTTCGTACTTAAATATGGAACTAACCATTCCAATTTTCGCTGTCTCTTATACACATCTCCGAGCCCACGAGACC
+
CCCCCFABCCBCGGGGGGGGGGGHHHHGGHHGHHDG?C0<CBFFFFFDFFAEEFFFFFFFFFFFFFFFFFFBFFFFFFFFFDFFFFFFFFFFFFFFFFFFFFFFFFFFFFFFFFFFFBFFFEFFFFFFFFFFFFFFF=DCFFFFFFFFF?
@M02034:409:000000000-BFKT7:1:1108:13160:12642 1:N:0:26
AAAGTCGAGGTGCCTAAAGTGGCAACCCAGACTAATCGGAAGGTTGGTGGTGTAGAGCTTCCTGTAGCCGCATGGCGTTCGTACTTAAATATGGAACTAACCATTCCAATTTTCGCTGTCTCTTATACACATCTCCGAGCCCACGAGACC
+
CCCDCFBCDDACGGGGGGGGGGGHHHHGGHHGHHHHHGGGGGGHHHGEFGFFGHHHHHHHHHHHHHHHHGGGGGHHGGGGGFHHHHHHHHHHHHGHHHHGHHHHHHHHHHHHHHGGGGGHHHHHGHHHGHGHHHHFGGCCGGHGGGGGGG
@M02034:409:000000000-BFKT7:1:1108:17543:12651 1:N:0:26
AAAGTCGAGGTGCCTAAAGTGGCAACCCAGACTCCTCAGGTGGTTGGTGGTGTAGAGCTTCCTGTAGCCGCATGGCGTTCGTACTTAAATATGGAACTAACCATTCCAATTTTCGCTGTCTCTTATACACATCTCCGAGCCCACGAGACC
+
CCCCCFCBBBABGGGGGGGGGGGGHHHGGHHGHHHHHHHHDGEGGGGEFGEFGFHGHFHGHGHHHHHHHGG@EGHHGEGGG?FGHHGFHHHHHGFFGHHHHHHHFHHFHHHHHHGGGGGHHHHHGHBGFGHHHHHFGCGGGGHGGGGGGF
@M02034:409:000000000-BFKT7:1:1108:7378:12654 1:N:0:26
AAAGTCGAGGTGCCTAAAGTGGCAACCCAGACTCCGACGCCGGTTGGTGGTGTAGAGCTTCCTGTAGCCGCATGGCGTTCGTACTTAAATATGGAACTAACCATTCCAATTTTCGCTGTCTCTTATACACATCTCCGAGCCCACGAGACC
+
CBCDCFCCCCBCGGGGGGGGGGGHHHHGGHHGHHHGGGGGGGGGGGGEFGEFGHHHHHHHHHHHHHHHHGGGGGHHGGGGGEGHHHHGHHHHHHGGHHHHHFHHHHGGHHHHHHGGGGGGHHHHGHHHHHFHGHGGE@FGGEHGGGGGGE
@M02034:409:000000000-BFKT7:1:1108:8325:12662 1:N:0:26
AAAGTCGAGGTGCCTAAAGTGGCAACCCAGACTACTCCTACGGTTGGTGGTGTAGAGCTTCCTGTAGCCGCATGGCGTTCGTACTTAAATATGGAACTAACCATTCCAATTTTCGCTGTCTCTATACACATCTCCGAGCCCACGAGACCG
+
CBCCBFCCCCBBGGGGFGGGGGGHHHHGGHHGHHHHHHHHHGGGFGGFFGEFGGHGGHHHHHHHGHHGHGGCFGGCEEEGEBEHHHHFHHGHHHHFHHHHHFHHHHHHHHHHHHGGGGGFHGGFHHHHHHHHHHGGCGGDGHGGGGGGEC
@M02034:409:000000000-BFKT7:1:1108:13181:12662 1:N:0:26
AAAGTCGAGGTGCCTAAAGTGGCAACCCAGACTGGGCTGTGGGTTGGTGGTGTAGAGCTTCCTGTAGCCGCATGGCGTTCGTACTTAAATATGGAACTAACCATTCCAAATTTTCGCTGTCTCTTATACACATCTCCGAGCCCACGAGAC
+
CCCCCFCCCCBBGGGGGGGGGGGHHHHGGHHGHHHHHHGGHHGGGGGGFGEFGHHHHHHHHHHHHHHGHGGFGGHHGGGGGEHHHHHHHHHHHHGFHHHGHHHHHHHHHHHHHHHGFGGDHHHHGHHHHHGHHHHHHGGGGGGHGGGGGE
@M02034:409:000000000-BFKT7:1:1108:26795:12663 1:N:0:26
AAAGTCGAGGTGCCTAAAGTGGCAACCCAGACTGGGAATAAGGTTGGTGGTGTAGAGCTTCCTGTAGCCGCATGGCGTTCGTACTTAAATATGGAACTAACCATTCCAATTTTCGCTGTCTCTTATACACATCTCCGAGCCCACGAGACC
+
BBBBBFA?DDBAGGGFGGGGFGFHCHHGGHDFCGHH23FFDHHHHHG2EEEGEDHGEGHHGHHHHBGHHEGEFGF10?@FG1EFGHHGGFHFFB@BCFGG3F?FGHHEHGDGBF/EEFEFBGHHHHHHHHFHHHHHGCBCFEHEG/@/EE
@M02034:409:000000000-BFKT7:1:1108:18025:12668 1:N:0:26
AAAGTCGAGGTGCCTAAAGTGGCAACCCAGACTCCTGTTCTGGTTGGTGGTGTAGAGCTTCCTGTAGCCGCATGGCGTTCGTACTTAAATATGGAACTAACCATTCCAATTTTCGCTGTCTCTTATCCACATCTCCGAGCCCACGAGACC
+
A3>AAFBBBBAAGGGGGGGGGGFHGHHG2GHGHCGHGHHHHGHHH?EEEGEFGHHDGFGGGFHHHHEHHGGEEEHHGEFFGE?GGHHGHFEGGFDGEG3@GGHHHHHFEGGHHHEGGGEGFGHHHH3FFF2FGHHFG@C@DEHGGG//CC
@M02034:409:000000000-BFKT7:1:1108:24268:12672 1:N:0:26
AAAGTCGAGGTGCCTAAAGTGGCAACCCAGACTGTGGTGCCGGTTGGTGGTGTAGAGCTTCCTGTAGCCGCATGGCGTTCGTACTTAAATATGGAACTAACCATTCCAATTTTCGCTGTCTCTTATACACATCTCCGAGCCCACGAGACC
+
BBBBAFBBBBAAFGGGGGGFGGGHHHHGGHHGHHHHHHGHHGGGGGGAFEEEAFHFBFEGFHHHHGGFGGG?FEGCEEFGEECFHFHGHHHGGHBDFFHHC0FGGGHFGGGHF?E<FD/F3FGHFG3GFFGHHHG2A?CGGFHE@<@?DE
@M02034:409:000000000-BFKT7:1:1108:9558:12677 1:N:0:26
AAAGTCGAGGTGCCTAAAGTGGCAACCCAGACTAATAATGCGGTTGGTGGTGTAGAGCTTCCTGTAGCCGCATGGCGTTCGTACTTAAATATGGAACTAACCATTCCAATTTTCGCTGTCTCTTATACACATCTCCGAGCCCACGAGACC
+
DDDDDFCCDDBCGGGGGGGGGGGHHHHGGHHGHHHHHHHHHGGGFGGGGGFFHHHHHHHHHHHHHHHHHGGGGGHHGFGGGEFHHHHHHHHHHHHGHHHHHHHHHHGHHHHHHHGGGGGHHHHHHHHHGGHHHHHHGCGGGGHGGGGGGG
@M02034:409:000000000-BFKT7:1:1108:16656:12684 1:N:0:26
AAAGTCGAGGTGCCTAAAGTGGCAACCCAGACTTGGAGGGCGGTTGGTGGTGTAGAGCTTCCTGTAGCCGCATGGCGTTCGTACTTAAATATGGAACTAACCATTCCAATTTTCGCTGTCTCTTATACACATCTCCGAGCCCACGAGACC
+
CBCCCFCBBCBCGGGGGGGFGGGHHHHGGHHGHHHHHHGGGGGEGGGEGGEFGHHHHHHHHHHHHHHHHGGGGGHHGEGGF?GHHHHHHHGHHHHGHHGHHHFHHHHHHHHHHFGGGGGHHFHHGHHHFGGHHHHHGCCDGGGFGGGGGC
@M02034:409:000000000-BFKT7:1:1108:22527:12688 1:N:0:26
AAAGTCGAGGTGCCTAAAGTGGCAACCCAGACTATTACTCATGTTGGTGGTGTAGAGCTTCCTGTAGCCGCATGGCGTTCGTACTTAAATATGGAACTAACCATTCCAATTTTCGCTGCTTATACACATCTCCGA
+
A3AA3BABD2AAFCGB4BFAFGGHHH4EEHHGGHHHHHHHGGGDFFHEE?ECE3GGFBFFFHHHFDFGHGEEEE1FEEFEEEGEGHHHHHEHF33FBBB@CFDEF??4GGHHHGEDEGCHHEHGHF?DF2BD2/<
@M02034:409:000000000-BFKT7:1:1108:3094:12690 1:N:0:26
AAAGTCGATGTGCCTAAAGTGGCAACCCAGACTGGGTTTAAGGATGGTGGTGTAGAGCTTCCTGTAGCCGCATGGCGTTCGTACT
+
3>A3>B3>3@BDFGFDCBB6GFFFFAGF2B4AG32B322BA5C33B23BBA21BFGF53B5F55BAGEF1EEE>1B0B0E>EF1?
@M02034:409:000000000-BFKT7:1:1108:22628:12697 1:N:0:26
AAAGTCGAGGTGCCTAAAGTGGCAACCCAGACTAGGATGCCGGTTGGTGGTGTAGAGCTTCCTGTAGCCGCATGGCGTTCGTACTTAAATATGGAACTAACCATTCCAATTTTCGCTGTCTCTTATACACATCTCCGAGCCCACGAGACC
+
AABBAFABDDAABFGGFG4EFGGHFHHGDHHGBGHFFHHHHGGEEGEEFGEEGFFBGFHHHHFHHFHGHGC0EFHHCGGGEEBFGHEGDFFFFFFBBCBFFAFFGFEDFHEHHFGGGC/DFHGHFG?BDG2F2F2FECBCCFGFF?DD.<
@M02034:409:000000000-BFKT7:1:1108:20470:12698 1:N:0:26
AAAGTCGAGGTGCCTAAAGTGGCAACCCAGACTCCTTAGGAGGTTGGTGGTGTAGAGCTTCCTGTAGCCGCATGGCGTTCGTACTTAAATATGGAACTAACCATTCCAATTTTCGCTGTCTCTTATACACATCTCCGAGCCCACGAGACC
+
CCCCCFBCCCCCGGGGGGGGGGGHHHHGGHHGHHHHHHHHFGFEGHGGEEFEADHEGFFGGHHHGFHGFGGEFGGAEEEGEEFHHHHFGHHHHGDBGHHHFA3GDGGDHHHHHGGGGGEHHHHHDGFHHGHFGHHEFCDGGEHGF?@?DF
@M02034:409:000000000-BFKT7:1:1108:27773:12707 1:N:0:26
AAAGTCGAGGTGCCTAAAGTGGCAACCCAGACTATGTGTTTTGTTGGTGGTGTAGAGCTTCCTGTAGCCGCATGGCGTTCGTACTTAAATATGGAACTAACCATTCCAATTTTCGCTGTCTCTTATACACATCTCCGAGCCCACGAGACC
+
CCCBCFCABBAAGGGGGGGBGGGHHHHGGHHGHHHHGHFHHHHHHHGBFEEFGFHGHHHHHGHHGFHHHGGEGEHFEEEFEEGHHHHHFHHGGHFFGHHFFHGHEGHHHHHHHHFFGGF?GHHHHHHDFFFHHHGECBCC@/GFGGGGGF
@M02034:409:000000000-BFKT7:1:1108:12195:12730 1:N:0:26
AAAGTCGAGGTGCCTAAAGTGGCAACCCAGACTGATTATAGGGTTGGTGGTGTAGAGCTTCCTGTAGCCGCATGGCGTTCGTACTTAAATATGGAACTAACCATTCCAATTTTCGCTGTCTCTTATACACATCTCCGAGCCCACGAGACC
+
CCCCCFCCCCBCGGGGGGGFGGGHHHHGGHHGHH3E55GHHBHAGGGGGGEFHHHHHHHHHHHHHHHHHGGEGGHHGGGGGEHHHHHHHHHHHHBGHHHGHHHHHHHHHHHHHHGGGGGGHHHHHHHHGHHHHHFHGDCGGGHGGGGGGG
@M02034:409:000000000-BFKT7:1:1108:16386:12731 1:N:0:26
AAAGTCGAGGTGCTAAAGTGGCAACCCAGACTAGGTGGGGTGTTGGTGGTGTAGAGCTTCCTGTAGCCGCATGGCGTTCGTACTTAAATATGGAACTAACCATTCCAATTTTCGCTGTCTCTTATACACATCTCCGAGCCCACGAGACCG
+
CCCBBFCCCCABGGGGGGGGGGHHHHGGHHGHHHHGGGGGBEEEGHEFFEFGHGFHHHHHHHHHHHHHGEEGEHGGEGGGGHGHHHHGHGHHGHGHFGHGHGGHHHHHHHHHHGGGGCGGHHHHHHGHHEHHHHHGGGFGGHGGGGGGGG
@M02034:409:000000000-BFKT7:1:1108:15408:12736 1:N:0:26
AAAGTCGAGGTGCCTAAAGTGGCAACCCAGACTCAGGCTTATGTTGGTGGTGTAGAGCTTCCTGTAGCCGCATGGCGTTCGTACTTAAATATGGAACTAACCATTCCAATTTTCGCTGTCTCTTATACACATCTCCGAGCCCACGAGACC
+
CCCCCFBCCBBBGGGGGGGGGGGHHHFGGHAFHCGHHFHGHHDDDHGAFGEF1DGBG5GFFGFHFDDAFEEAEFHAEEECE>2?GHG3GGFBGF33@GFHEEBGHDFDEGHHGD/EF?EGHHHH4F4F?BG?GHHFD@CDGEAC<</?A<
@M02034:409:000000000-BFKT7:1:1108:24135:12737 1:N:0:26
AAAGTCGAGGTGCCTAAAGTGGCAACCCAGACTTGTGCTCCTGTTGGTGGTGTAGAGCTTCCTGTAGCCGCATGGCGTTCGTACTTAAATATGGAACTAACCATTCCAATTTTCGCTGTCTCTTATACACATCTCCGAGCCCACGAGACC
+
BBAABFBBBBAAGGGGGGGGGGGGHHHGGEFGHHHHHHHHHHHGHGHEGGABBEGFHHHHFFHFGGHFHFGGGGHFGGGGGAFGGFHFHHDFGHFFHHHHGHHHFHHHHHHFHHGGGGEEHFHHHHGFFFFHHHGHG?CGGGHGGGGGGG
@M02034:409:000000000-BFKT7:1:1108:19469:12737 1:N:0:26
AAAGTCGAGGTGCCTAAAGTGGCAACCCAGACTTTTATGATGGTTGGTGGTGTAGAGCTTCCTGTAGCCGCATGGCGTTCGTACTTAAATATGGAACTAACCATTCCAATTTTCGCTGTCTCTTATACACATCTCCGAGCCCACGAGACC
+
CCCCCFCCCCBCGGGGGGGGGGGHHHHGGHHGHHHHHHHHHHHHHGGGGGEFHHHHHHHHHHHHHHHHHGGGGGHHGGGGGFHHHHHHHHHHHHHHHHHGHHHHHHGHHHHHHHGGGGGHHHHHHHHHHHHGHHHEG?GGGGHGGGGGGG
@M02034:409:000000000-BFKT7:1:1108:21891:12737 1:N:0:26
AAAGTCGAGGTGCCTAAAGTGGCAACCCAGACTAATTTGCCTGTTGGTGGTGTAGAGCTTCCTGTAGCCGCATGGCGTTCGTACTTAAATATGGAACTAACCATTCCAATTTTCGCTGTCTCTTATACACATCTCCGAGCCCACGAGACC
+
BBBBBFABBBABGGGGGGGGGFGHHHHGGHHGHHHHHHHHGHHHHFGEFEEFFFHFFFFGHFHHHHHHGGGCEEHHGGGGF1BFFHHGHGHHHFF3FGHHHHHHHHHGHGFHHGCEGGFFGHHHFFGFHGHHHHHFG?DCFEHGFGGGGG
@M02034:409:000000000-BFKT7:1:1108:13188:12747 1:N:0:26
AAAGTCGAGGTGCCTAAAGTGGCAACCCAGACTCCGCCTCCTGTTGGTGGTGTAGAGCTTCCTGTAGCCGCATGGCGTTCGTACTTAAATATGGAACTAACCATTCCAATTTTCGCTGTCTCTTATACACATCTCCGAGCCCACGAGACC
+
CBCCCFCCCCACGGGGGGGGGGGHGHHGGHHGHHHGGGGGHHHHHHHEGGEFGHHHHHHHHHHHHHHHGGGEGGHHGGGGGFHHHHHHHHHHHHGGHHHHHHHHHHGHHHHHHGGGGGGHHGHHFHHHHHHHHHH2CCCFGGHGGGGGGE
@M02034:409:000000000-BFKT7:1:1108:4223:12747 1:N:0:26
AAAGTCGAGGTGCCTAAAGTGGCAACCCAGACTGATTCTGGGGTTGGTGGTGTAGAGCTTCCTGTAGCCGCATGGCGTTCGTACTTAAATATGGAACTAACCATTCCAATTTTCGCTGTCTCTTATACACATCTCCGAGCCCACGAGACC
+
CCCCCFBABC>AGGGGGGGGGGGGHHHGGHHGHHFGHHHHHHGEGGGEGGFGHHHGHHHHGFHHHHGHHGGEGGHGGEGGFEGHHHHHHHHHHHHFHHFHHHEGHEHHHHFHHHGGGGGGFHHHGHFHEFFHHHDDDCFGCFHGGGGGGF
@M02034:409:000000000-BFKT7:1:1108:13503:12761 1:N:0:26
AAAGTCGAGGTGCCTAAAGTGGCAACCCAGACTGGGTCGGGGGTTGGTGGTGTAGAGCTTCCTGTAGCCGCATGGCGTTCGTACTTAAATATGGAACTAACCATTCCAATTTTCGCTGTCTCTTATACACATCTCCGAGCCCACGAGACC
+
BAABAFBBBBABGGGGGGGGFFGHHHHGGHHGHHHHHGGGGGFEEE@?BA1BFFGFFGGGHFHFHHHHHGEEEEHBEEEFFEFGGHHGGD2GGGD2BFGHHFBGHHHDFGDGGDDFGF<FFGGDFDDFGFHGHHGFE@CCCEHGGCCDDE
@M02034:409:000000000-BFKT7:1:1108:21109:12765 1:N:0:26
AAAGTCGAGGTGCCTAAAGTGGCAACCCAGACTGATAGTGTGGTTGGTGGTGTAGAGCTTCCTGTAGCCGCATGGCGTTCGTACTTAAATATGGAACTAACCATTCCAATTTTCGCTGTCTCTTATACACATCTCCGAGCCCACGAGACC
+
ABBBBFAABBABGGGGGGGFDGFHHHHGFHAFFFCFGHHGHGGGFEGGGGEFGHFHHHHHEHHHHH5GFEG0EEHHGGGGEE2GEHB3FGFHFG3DBCFFGABFFHGFFHHHHFCFGFGFHGHHHHFHEG2F2B3GA//BGEHGCCCGGE
@M02034:409:000000000-BFKT7:1:1108:25740:12775 1:N:0:26
AAAGTCGAGGTGCCTAAAGTGGCAACCCAGACTCGGGAGGATGTTGGTGGTGTAGAGCTTCCTGTAGCCGCATGGCGTTCGTACTTAAATATGGAACTAACCATTCCAATTTTCGCTGTCTCTTATACACATCTCCGAGCCCACGAGACC
+
CCBCCFBBCCAAGGGGGGGGGGGHHHHGGHHGHHGGGGGGEHHHHHHEFGEFFGHFHHHHHHHHHHHHHGGEGGHGGEGGEEFHHHHHHHHHHHGHHHGHGHHHHHGHHHHHHHGGGGGHFHHHHHHHGHHHHGGFGGGGGGHGGCCGGG
@M02034:409:000000000-BFKT7:1:1108:12936:12777 1:N:0:26
AAAGTCGAGGTGCCTAAAGTGGCAACCCAGACTTAGAAGAAGGTTGGTGGTGTAGAGCTTCCTGTAGCCGCATGGCGTTCGTACTTAAATATGGAACTAACCATTCCAATTTTCGCTGTCTCTTATACACATCTCCGAGCCCACGAGACC
+
BBBBBFAABBBBGGGGGGGGGGGHHHHGDHCFHHFFHFHGHHHHHHGGFGEFHFFHEHHHHFHHHHHHHGGEEGHHGGGGGBGHHHB@GHHHHHEFFFGBGHHHGHDFGGHGHGF?FGGHHHHEHHHFDGFHHHGHGBCCGGGGGGC/DF
@M02034:409:000000000-BFKT7:1:1108:6853:12780 1:N:0:26
AAAGTCGAGGTGCCTAAAGTGGCAACCCAGACTACGAATAAGGTTGGTGGTGTAGAGCTTCCTGTAGCCGCATGGCGTTCGTACTTAAATATGGAACTAACCATTCCAATTTTCGCTGTCTCTTATACACATCTCCGAGCCCACGAGAC
+
CDDDCFBCCCCCGGGGGGGFGGGHHHHGGHHGHGAA2BG2FHHHHHGGGGEFGDHFHHHHHHHHHHHDHGG@EGFFEEGGFEFFHHHGHHHHHHDFFHFHFHEGHFHDFGHHHFGFGGFGFHHHDGHGHFHFHFHFF/BGGFGA@/ADG
@M02034:409:000000000-BFKT7:1:1108:25574:12780 1:N:0:26
AAAGTCGAGGTGCCTAAAGTGGCAACCCAGACTGGGTGGTTGGTTGGTGGTGTAGAGCTTCCTGTAGCCGCATGGCGTTCGTACTTAAATATGGAACTAACCATTCCAATTTTCGCTGTCTCTTATACACATCTCCGAGCCCACGAGACC
+
CCCCAFCCBCBCGGGGGGGGGGGHHHHGGHHGHHGCBBEEFGGEGGGEFCGFGFHDGHHHHHHHHFHFFGGEEEG1EEGGGEFHHHHEFHHFHHBDGHHHF??GHHHFHHHHHFFGGGGHHHHHFH3FHHFGFHGHGFGFFGHGGGGDGG
@M02034:409:000000000-BFKT7:1:1108:12918:12785 1:N:0:26
AAAGTCGAGGTGCCTAAAGTGGCAACCCAGACTTAGAAGAAGGTTGGTGGTGTAGAGCTTCCTGTAGCCGCATGGCGTTCGTACTTAAATATGGAACTAACCATTCCAATTTTCGCTGTCTCTTATACACATCTCCGAGCCCACGAGACC
+
DDDDCFCBCCBCGGGGGGGFGGGHHHHGGHHGHHHHHHHHHHHHHHGFFGEFGHHHHHHHHHHHHHHHHGGGGGHHGFGGGEHHHHHHHHHHHHGHHHHGHHGHHHHHHHHHHHGGGGGHHHHHHHHHHHHHHHHGGGGGGGHGGGGGGG
@M02034:409:000000000-BFKT7:1:1108:4489:12785 1:N:0:26
AAAGTCGAGGTGCCTAAAGTGGCAACCCAGACTTAGTCGGCGGTTGGTGGTGTAGAGCTTCCTGTAGCCGCATGGCGTTCGTACTTAAATATGGAACTAACCATTCCAATTTTCGCTGTCTCTTATACACATCTCCGAGCCCACGAGACC
+
CCCCCFCCCDABGGGGGGGGGGGHHHHGGH2FHHHHHHGFGCCEGGGEFCAFGHHFHFHGFHHHHFHFFGCEFGG1EEEFFE?GHHHHHHHFHHDDFHHFGFGHHFHHHHHHGHGGG?ADHHHHFHFFBFD1CGGHG?<@-><FFGGFFC
@M02034:409:000000000-BFKT7:1:1108:4044:12792 1:N:0:26
AAAGTCGAGGTGCCTAAAGTGGCAACCCAGACTCAGTAGCAGGTTGGTGGTGTAGAGCTTCCTGTAGCCGCATGGCGTTCGTACTTAAATATGGAACTAACCATTCCAATTTTCGCTGTCTCTTATACACATCTCCGAGCCCACGAGACC
+
BBBBBFBBBBBBGGGGFFGFGGGHHHHGGHHGHHGHGHHHHHHGGHGEFG1FFHHHHFHHHGHHHHHGHGGEEEHGGGGFFFHHHHH@GHGHHHEGFHFFGGHGHHGFFFHHHHGGGGGGHGHHFHFGHBDHHHFGGGGGCFGFGGGGGF
@M02034:409:000000000-BFKT7:1:1108:9083:12797 1:N:0:26
AAAGTCGAGGTGCCTAAAGTGGCAACCCAGACTTTCCTGTAGCCGCATGGCGTTCGTACTTAAATATGGAACTAACCATTCCAATTTTCGCTGTCTCTTATACACATCTCCGAGCCCACGAGACCGTACTAGATCTCGTATGCCGTCTT
+
CCCCCFCCCCAAGGGGGGGGGGGHHHHGGHHGHFHFHGGGHGHHFCGFFH1EAEEEEBGHFHHBEAEGH5@FFGFCCHHH4FDGGHHHFGGFEA3GHFHHH444F3F3FEHEGEEEFFGGCF/C?C<=CF2F222@GF=?FHFH<?@GE
@M02034:409:000000000-BFKT7:1:1108:8593:12798 1:N:0:26
AAAGTCGAGGTGCCTAAAGTGGCAACCCAGACTACTACTCCTGTTGGTGGTGTAGAGCTTCCTGTAGCCGCATGGCGTTCGTACTTAAATATGGAACTAACCATTCCAATTTTCGCTGTCTCTTATACACATCTCCGAGCCCACGAGACC
+
BBBBBFABBBAAFGGGGGGGGFGFFDHGGHHGHHHHHHHHHHHGHHGAFFFFFAFHHBHHFGHHHFHFHGGAEGHHGBEEEEFGHHHGGFHHHHGFEHHGHHHHHHGHHHHHHHGGGGGHHGHGFHHEF?FHFHGHF/CG?GHGDFGGGF
@M02034:409:000000000-BFKT7:1:1108:19342:12799 1:N:0:26
AAAGTCGAGGTGCCTAAAGTGGCAACCCAGACTAATGATCCGGTTGGTGGTGTAGAGCTTCCTGTAGCCGCATGGCGTTCGTACTTAAATATGGAACTAACCATTCCAATTTTCGCTGTCTCTTATACACATCTCCGAGCCCACGAGACC
+
BBBBBFBBBBABGGGGFDBGDGGHFHHGGHGGFGHHHHHHHGGEFGGGGGEFGHHHHHHHGGHGHFHGHGG@EEHFEFGGGGFHHHHGGHFHHGHHHHHFHHHGHFHHFGHHHGCGGGGHHHHHHHFHBCFGGFFGF@B?DGHGGCGGGG
@M02034:409:000000000-BFKT7:1:1108:4498:12800 1:N:0:26
AAAGTCGAGGTGCCTAAAGTGGCAACCCAGACTTAGTCGGCGGTTGGTGGTGTAGAGCTTCCTGTAGCCGCATGGCGTTCGTACTTAAATATGGAACTAACCATTCCAATTTTCGCTGTCTCTTATACACATCTCCGAGCCCACGAGACC
+
DDCDDFBCCCBCGGGGGGGGGGGHHHHGGHHGHHCHAFFGGGGGFGGEFGGGGEHFHHGHFHHHGFGEGEG>EFH1EEGGFECGGHHHFDHGHB33GHHGHA2GGEGBGGDHHFGGGGDHHHHHFHGHHFHHHHGHG?/CGCGCDGGGGG
@M02034:409:000000000-BFKT7:1:1108:9850:12802 1:N:0:26
AAAGTCGAGGTGCCTAAAGTGGCAACCCCAGACTAATGAGGAGGTTGGTGGTGTAGAGCTTCCTGTAGCCGCATGGCGTTCGTACTTAAATATGGAACTAACCATTCCAATTTTCGCTGTCTCTTATACACATCTCCGAGCCCACGAGAC
+
CCCCCFCCCCAAGGGGGGGGGGGHHHHGGGGHGHHHHHHHHHGGEHHCEGGEFHHHHHHHGHHHHGHHHGEEGGGGHGGGGGGHHHHEHDGHHHHBEGHHHGHHHHHHHHHHHHHGFGGGHHHHHHGHFDGFHHGHHGGGGGGHGGGGGD
@M02034:409:000000000-BFKT7:1:1108:7304:12802 1:N:0:26
AAAGTCGAGGTGCCTAAAGTGGCAACCCAGACTGCTCCGCTTGTTGGTGGTGTAGAGCTTCCTGTAGCCGCATGGCGTTCGTACTTAAATATGGAACTAACCATTCCAATTTTCGCTGTCTCTTATACACATCTCCGAGCCCACGAGACC
+
BCCCBFCCCCABGGGGGGGGGGGHHHHGGHHGHGHHHHGGGGGGHHHEFGEFGFHFHHHHHFHHHHGGHGGEGGHHGGGGGEFHHHHFGHHHHGHEFHGHGFHGHFHDHHHHHHGGGGGHHGHHHHHHGHHHHHHBE@CCFGHGGGGGGF
@M02034:409:000000000-BFKT7:1:1108:3854:12807 1:N:0:26
AAAGTCGAGGTGCCTAAAGTGGCAACCCAGACTCAGCCTCCTGTTGGTGGTGTAGAGCTTCCTGTAGCCGCATGGCGTTCGTACTTAAATATGGAACTAACCATTCCAATTTTCGCTGTCTCTTATACACATCTCCGAGCCCACGAGA
+
ABBBBFA?DDBAGFGEGFGGFGGGGDFFFHCFFHHHHHGCGGFGFHE2BEEFHHFDEFHHHBFGGDF5DE?EEGGFEGGEEEFHHHHGFHHDGB3GHHHHHHGHHHHGHGHHGGGGGGGGFEHHFHHHECFHBGDDD?//BFFEDG?D
@M02034:409:000000000-BFKT7:1:1108:18670:12808 1:N:0:26
AAAGTCGAGGTGCCTAAAGTGGCAACCCAGACTGATCCGCCTGTTGGTGGTGTAGAGCTTCCTGTAGCCGCATGGCGTTCGTACTTAAATATGGAACTAACCATTCCAATTTTCGCTGTCTCTTATACACATCTCCGAGCCCACGAGACC
+
CCCCCFCCCCBCGGGGGGGGGGGHHHHGGHHGHHHHHHHGGGHHHHHGGGEFGHHHHHHHHHHHHHHHHGGEGGHHGGGGGEGHHHEGHHGHHHHHGHHHHHHHHHGHHHHHHHGGGGGGHGHHHHHHHHHHGHHHGBCGGGHGGCDGGF
@M02034:409:000000000-BFKT7:1:1108:10538:12813 1:N:0:26
AAAGTCGAGGTGCCTAAAGTGGCAACCCAGACTAAGAAGAATGTTGGTGGTGTAGAGCTTCCTGTAGCCGCATGGCGTTCGTACTTAAATATGGAACTAACCATTCCAATTTTCGCTGTCTCTTATACACATCTCCGAGCCCACGAGACC
+
AAABAF3ADDAAGGGFGGGFGGGHHGHFGHEFHG3GGFHGBFGGHHEEGGGFHHHEGHHHHHHGHGHHHGEEEFHHGEGEFGHHHGHFHGHHHGGDCHHGGHFHHHGFHHHHHHGGGDGEHGHHGHFHBC2FFGFBE/@D/<CFGGFDAC
@M02034:409:000000000-BFKT7:1:1108:11981:12817 1:N:0:26
AAAGTCGAGGTGCCTAAAGTGGCAACCCAGACTAATGATAAGGTTGGTGGTGTAGAGCTTCCTGTAGCCGCATGGCGTTCGTACTTAAATATGGAACTAACCATTCCAATTTTCGCTGTCTCTTATACACATCTCCGAGCCCACGAGACC
+
B@BBBFBBBDABGGGGGGGGGGGFHHHGGHHGGHHHHFHHGHHFGHGEFEBFGGHHGFHGHGHGGHHHHGGGGGAHGGGGGGFGGHHFHHGHFHD3FGGBGGHFFHFHFGHHHHGEGGGHHGHHFG4EGFFCGHFGGCC/DGGF/@D/EC
@M02034:409:000000000-BFKT7:1:1108:24209:12818 1:N:0:26
AAAGTCGAGGTGCCTAAAGTGGCAACCCAGACTTGTGTTTTGGTTGGTGGTGTAGAGCTTCCTGTAGCCGCATGGCGTTCGTACTTAAATATGGAACTAACCATTCCAATTTTCGCTGTCTCTTATACACATCTCCGAGCCCACGAGACC
+
AA1AAFAADDAACGGB1FFDGFECGHHGFHGEHCHGHFFFHHG/FEGGFGEFAAGEGHHHFHGHHDFBFEG@FGF0FEGFFEHEHHGBGHGFHFGEFHHGGHFFFGHEHHHHHDEGGGCGGFHHGHHFFHHHCFH1C/CCCGHGGGGGGG
@M02034:409:000000000-BFKT7:1:1108:16318:12819 1:N:0:26
AAAGTCGAGGTGCCTAAAGTGGCAACCCAGACTAAGTTTACGGTTGGTGGTGTAGAGCTTCCTGTAGCCGCATGGCGTTCGTACTTAAATATGGAACTAACCATTCCAATTTTCGCTGTCTCTTATACACATCTCCGAGCCCACGAGACC
+
CBCCCFCCCCABGGGGGGGGGGGHHHHGGHHGHHHHHHHHHGGHGGGEFGEFGHHGHHHHHHHHHHHHHGGFGGHHGEGGGFFHHHHGHHHHHHGFFHHGHHHHHHHGHHHHHHGGGGEHHGHHFHGHHHGHHHHHGGGFGGHGGGGGGG
@M02034:409:000000000-BFKT7:1:1108:18806:12822 1:N:0:26
AAAGTCGAGGTGCCTAAAGTGGCAACCCAGACTATGTCGGATGTTGGTGGTGTAGAGC
+
BCCBCFCCCCABFGGGGGGFGGGGHHHGGHC2F3F5A5AA2BEGB52EF?GEA3D555
@M02034:409:000000000-BFKT7:1:1108:17770:12823 1:N:0:26
AAAGTCGAGGTGCCTAAAGTGGCAACCCAGACTCAGCTTCCGGTTGGTGGTGTAGAGCTTCCTGTAGCCGCATGGCGTTCGTACTTAAATATGGAACTAACCATTCCAATTTTCGCTGTCTCTTATACACATCTCCGAGCCCACGAGACC
+
CCCCCFCCBCBCGGGGGGGGGGGHHHHGGHHGHHHHHHHHHGGGGGGEFGEFFGHGHHHHHHHGHHHHHGGEFGHHGGGGGFHHHHHHFHHHHHHHHHHHHHHHHHFHHHHHHHGGGGGHHGHHGHGHFFHHHGHDECGGGGHGGGGGGF
@M02034:409:000000000-BFKT7:1:1108:23076:12836 1:N:0:26
AAAGTCGAGGTGCCTAAAGTGGCAACCCAGACTATGTTGCATGTTGGTGGTGTAGAGCTTCCTGTAGCCGCATGGCGTTCGTACTTAAATATGGAACTAACCATTCCAATTTTCGCTGTCTCTTATACACATCTCCGAGCCCACGAGACC
+
AABBAFBBBBBBGGGGGGGGGGGHHHHGGHHGHHHHGHHHGFHGHHHGGGFAGGHHHHHHHHHHHHFHHGGEGEHHGGGGGGGHGHGGHHHHHHFFFHHHHGHFHGHHHGGHHFGGGGGHHGHHFHFGFHFHHHFHGCFGGGHGGGCGFG
@M02034:409:000000000-BFKT7:1:1108:22676:12843 1:N:0:26
AAAGTCGAGGTGCCTAAAGTGGCAACCCAGACTAGGTATTATGTTGGTGGTGTAGAGCTTCCTGTAGCCGCATGGCGTTCGTACTTAAATATGGAACTAACCATTCCAATTTTCGCTGTCTCTTATACACATCTCCGAGCCCACGAGACC
+
CCCCCFCCCCBCGGGGGGGGGGGHGHHGGHHGHHHHDGHHHHHHHHGGGGFFGHHHHHHHHHHHHHHHHGGGGGHHGGGGGFHHHHHGHHHHHGFGHHHFHHHHHHFGHHHHHHGGGGGGHGHHGHHHHHFHHGFGFCGGGGHGGGGGGG
@M02034:409:000000000-BFKT7:1:1108:16844:12845 1:N:0:26
AAAGTCGAGGTGCCTAAAGTGGCAACCCAGACTTCTCCGCCTGTTGGTGGTGTAGAGCTTCCTGTAGCCGCATGGCGTTCGTACTTAAATATGGAACTAACCATTCCAATTTTCGCTGTCTCTTATACACATCTCCGAGCCCACGAGACC
+
BBBBBFBBDBBBGGGGGGGGGGGHHGGGGHHGHGFGHG2EGEHHHHHEGGGGGHHGHHHHHHHHHHHHHGGEGGHHGGGGGEGHHHGHHHHGHHFGEGGHHGGHHHHHHFGHHHFGGGGHHHHHGHFFFGHHGHHHGGCCGFEGGFG?G<
@M02034:409:000000000-BFKT7:1:1108:28835:12845 1:N:0:26
AAAGTCGAGGTGCCTAAAGTGGCAACCCAGACTAGGTGGGGTGTTGGTGGTGTAGAGCTTCCTGTAGCCGCATGGCGTTCGTACTTAAATATGGAACTAACCATTCCAATTTTCGCTGTCTCTTATACACATCTCCGAGCCCACGAGACC
+
BBBBBFBBBBAAFGGGGGGGGGGHHHHGGHGGHHHHFHGGGGGGFHHGGGFFGHHHHHHHHGHHHHHHHGGEFGHHGGGGGGFHHHGGHHGHHHHGFHFGHHHHHHGHHGHHHHGGGGGHGGHHGGBFGGHHHHHHG/@DGGGGGGGGGG
@M02034:409:000000000-BFKT7:1:1108:14932:12847 1:N:0:26
AAAGTCGAGGTGCCTAAAGTGGCAACCCAGACTCAGAAGCCGGTTGGTGGTGTAGAGCTTCCTGTAGCCGCATGGCGTTCGTACTTAAATATGGAACTAACCATTCCAATTTTCGCTGTCTCTTATACACATCTCCGAGCCCACGAGACC
+
CCCCCFCCCCBBGGGGGGGGGGGHHHHGGHHGHHHHHHHHHGGEEFGEGGEFGGHHHHHHHHHHHHHHHGGGGGHHGGGGGGHHHHHHHHHHHHHGHHHFHHHHHHHHHGHHHGGGGGGHHHHHGHHHHHHHHHHHGFGGGGHGGGGGGG
@M02034:409:000000000-BFKT7:1:1108:18915:12849 1:N:0:26
AAAGTCGAGGTGCCTAAAGTGGCAACCCAGACTTCTTCTGGTGTTGGTGGTGTAGAGCTTCCTGTAGCCGCATGGCGTTCGTACTTAAATATGGAACTAACCATTCCAATTTTCGCTGTCTCTTATACACATCTCCGAGCCCACGAGACC
+
CCCCCFCCCCCCGGGGGGGGGGGHHHHGGHHGHHHHHHHHHHHHGHHEGGEFHHHHHHHHHHHHHHHHHGGGGGHHGGGGGFHHHHHGHHHHHHGHGHHHHHHHHHHHHHHHHHGGGGGHHHHHHHEHGHHHHHHHGFGGGGHGGGGGGF
@M02034:409:000000000-BFKT7:1:1108:3521:12852 1:N:0:26
AAAGTCGAGGTGCCTAAAGTGGCAACCCAGACTAAGAGTCGTGTTGGTGGTGTAGAGCTTCCTGTAGCCGCATGGCGTTCGTACTTAAATATGGAACTAACCATTCCAATTTTCGCTGTCTCTTATACACATCTCCGAGCCCACGAGACC
+
A3AA>DAADDBBGGGFGGGFBGGGFGGEGHHGHHHGHHHHEFEEGGCAFFEFGFHBA5FHBGFGF5FHFEGGGGGEEAEFE1FHHHFGHHHHHGDD3GGBGGFHHGFBFGHHG4EEEGEBGHGG1GFDDCDHFF1FD<@//FEGGCCDEF
@M02034:409:000000000-BFKT7:1:1108:10839:12856 1:N:0:26
AAAGTCGAGGTGCCTAAAGTGGCAACCCAGACTGTGTTGCCGGTTGGTGGTGTAGAGCTTCCTGTAGCCGCATGGCGTTCGTACTTAAATATGGAACTAACCATTCCAATTTTCGCTGTCTCTTATACACATCTCCGAGCCCACGAGAC
+
BABCBFBBCBBCGGGGGGGFGGGHHHHGGHHGHHHHHHHHHGGEEGGEGGEFGGHFHHHHHHHHHHHFHGGGGGHFGFGGGGHHHHHHHHHHHHGHHHEHFHFHHHGGHHHHHHGGGGGFHHHHHHFDDGFFHHFGFFDCCFGGGGGGD
@M02034:409:000000000-BFKT7:1:1108:6435:12861 1:N:0:26
AAAGTCGAGGTGCCTAAAGTGGCAACCCAGACTCAGAATAAGGATG
+
1>AAADAADD1AE1BFGGGGGFCB1GGAFC0FECGEBBEG1BF11A
@M02034:409:000000000-BFKT7:1:1108:8413:12876 1:N:0:26
AAAGTCGAGGTGCCTAAAGTGGCAACCCAGACTAGGCGTAAGGTTGGTGGTGTAGAGCTTCCTGTAGCCGCATGGCGTTCGTACTTAAATATGGAACTAACCATTCCAATTTTCGCTGTCTCTTATACACATCTCCGAGCCCACGAGACC
+
ABBBBFBBBBABEGGGGGGFGGGGGHHGGHHGHHHHHGGGGHHGHHGFFGEFFGHGHHHHHHHHHFHHHGGGGGHGEEEGEEGHHHHGHHHHHHGHHHHGHHFHHHGFHHHHHHGGGGGGHFHHGHGHGGFFGHHHGGGFGGHGGGGGGF
@M02034:409:000000000-BFKT7:1:1108:6419:12876 1:N:0:26
AAAGTCGAGGTGCCTAAAGTGGCAACCCAGACTGATAATAATGTTGGTGGTGTAGAGCTTCCTGTAGCCGCATGGCGTTCGTACTTAAATATGGAACTAACCATTCCAATTTTCGCTGTCTCTTATACACATCTCCGAGCCCACGAGACC
+
AAAA>FBADBBBGGGGGGGGGGGHHHHGGHGGHHHHHHHHHGHGHHHAFGEFHGHGHHGHGHHHHGHHHGGGGGHGEEGGFFGHGHFFHHFFHHFBGFFFGHEGHGFGHHHHHHGGGGGHHHHHHHGHFFFHGHFH/>DGCGFGGG?EGF
@M02034:409:000000000-BFKT7:1:1108:13618:12881 1:N:0:26
AAAGTCGAGGTGCCTAAAGTGGCAACCCAGACTTGTTTTTTTGTTGGTGGTGTAGAGCTTCCTGTAGCCGCATGGCGTTCGTACTTAAATATGGAACTAACCATTCCAATTTTCGCTGTCTCTTATACACATCTCCGAGCCCACGAGACC
+
BBABBFBBBBAAGGGGGGGFGGGHHHHGGHHGHHHHHHHGGGGHHHHAFDEFHHHHHHHHHHHHHHHHHGGEEFHGGEGGGEHHHHHGHHGHHHGGFHHHHHHHHHGFHHHHHHGGGGGFHHHHGHBDGFFHHHHHG@DGGGHGGGGGGF
@M02034:409:000000000-BFKT7:1:1108:5921:12882 1:N:0:26
AAAGTCGAGGTGCCTAAAGTGGCAACCCAGACTAAGAATAAGGTTGGTGGTGTAGAGCTTCCTGTAGCCGCATGGCGTTCGTACTTAAATATGGAACTAACCATTCCAATTTTCGCTGTCTCTTATACACATCTCCGAGCCCACGAGACC
+
BBBBBFBBBBAAGGGGGGGGGGGHHHGDGHHGHGHHHHHHHHHFGHGEFGEFGHHEHGHHHGHHHHHHHGG0EEHGEFGGGEFGHHHGHHHFHHFHFHHHHHHHHHHFFGGHHHGGGDGHHHHHHHHFDFHHHHGGF?@DGGHGGFFDGF
@M02034:409:000000000-BFKT7:1:1108:4665:12883 1:N:0:26
AAAGTCGAGGTGCCTAAAGTGGCAACCCAGACTAAGAGGAATGATGGTGGTGTAGAGCTTCCTGTAGCCGCATGGCGTTCGTACTTAAATATGGAACTAACCATTCCAATTTTCGCTGTCTCTTTTACACATCTCCGAGCCCACGAGACC
+
AAAA3F3ABDBBGGGBEBFGGFFHCFFFGHGDFCDCEGHCFGF3DB335AECFHGFFEGHDFG555DFF1E0B1B1@>EGC12?FFFD344BG33@3FBBF13BFGF4EDFHHHCGGGGFGBGF444B41F11FGG?/C?B?FCCG/ADC
@M02034:409:000000000-BFKT7:1:1108:15931:12885 1:N:0:26
AAAGTCGAGGTGCCTAAAGTGGCAACCCAGACTGAGAATCAGGTTGGTGGTGTAGAGCTTCCTGTAGCCGCATGGCGTTCGTACTTAAATATGGAACTAACCATTCCAATTTTCGCTGTCTCTTATACACATCCCGAGCCCACGAGACCG
+
CCCCCFCCCCBCGGGGGGGGGGGHHHHGGHHGHHHHHHHHHHHHHHGGGGEFGHHHHHHHHHHHHHHHHGGGGGHHGFGGGFGHHHHGHHHHHFHFHHHHHHHHHHHGHHHHHHGGGGGHHGHHHHGHHHHHHHHGFGGGGHGGGGGGGG
@M02034:409:000000000-BFKT7:1:1108:8332:12888 1:N:0:26
AAAGTCGAGGTGCCTAAAGTGGCAACCCAGACTCCGGATGTGGTTGGTGGTGTAGAGCTTCCTGTAGCCGCATGGCGTTCGTACTTAAATATGGAACTAACCATTCCAATTTTCGCTGTCTCTTATACACATCTCCGAGCCCACGAGACC
+
CBCCCFCCDCCCGGGGGGGGGGGHHHHGGHHGHHHGGGGGGHHHGGGGGGEFGHHHHHHHHHHHHHHHHGGGGGHHGFGGGEGHHHHHHHHHHHGHHHHHHHGHHHHHHHHHHFGGGGGHHHHHGHHHFHFHHHFHDBCCGGHGGGGGGG
@M02034:409:000000000-BFKT7:1:1108:3398:12888 1:N:0:26
AAAGTCGAGGTGCCTAAAGTGGCAACCCAGACTCAGACGCCTGTTGGTGGTGTAGAGCTTCCTGTAGCCGCATGGCGTTCGTACTTAAATATGGAACTAACCATTCCAATTTTCGCTGTCTCTTATACACATCTCCGAGCCCACGAGACC
+
ABABAFABBBABGGGGGFFDGGFHGHHGGHHGHHHHHHGGGHHHHHHFGGEFGHHGHHHHHHHHGGHGHGGCEFHGFEGFFEGHGHFFHHGHHHGGHGHGHFHHEHFFHHHHHHGGGGGHGHHHFGHGHGHFHGGHEBGC@EHGGGGGFE
@M02034:409:000000000-BFKT7:1:1108:22971:12890 1:N:0:26
AAAGTCGAGGTGCCTAAAGTGGCAACCCAGACTTATCATCCTGTTGGTGGTGTAGAGCTTCCTGTAGCCGCATGGCGTTCGTACTTAAATATGGAACTAACCATTCCAATTTTCGCTGTCTCTTATACACATCTC
+
BBB?AFBBBBABGGGGGGGGGGGHHHHGGG2AAFGHFBFDBFH5AE2AEEEFAGHAGFHEDHHHHFGFHGEAEEHF@EGGEEGFFGHGFF@FGF33BBGGGC3BFBFBBB3FE4>EE//BBFBG?F4?FF2FCGH
@M02034:409:000000000-BFKT7:1:1108:22334:12891 1:N:0:26
AAAGTCGAGGTGCCTAAAGTGGCAACCCAGACTTTGTCTCGGGTTGGTGGTGTAGAGCTTCCTGTAGCCGCATGGCGTTCGTACTTAAATATGGAACTAACCATTCCAATTTTCGCTGTCTCTTATACACATCTCCGAGCCCACGAGACC
+
CBCCCFCCCCBAGGGGGGGGGGGHHHHGGHHGHHHHGHHHHGGGFGGEFEGFEDGDHHHHFHHHHFHFEEG@FGH1E>EGF??EEGHHHHHBFD33FGHH303FGFHEFHHHHFEEGGEHHHG333FGGFHFHHHFG?DDCFHGGGGGGG
@M02034:409:000000000-BFKT7:1:1108:8367:12902 1:N:0:26
AAAGTCGAGGTGCCTAAAGTGGCAACCCAGACTTATAGTAATGTTGGTGGTGTAGAGCTTCCTGTAGCCGCATGGCGTTCGTACTTAAATATGGAACTAACCATTCCAATTTTCGCTGTCTCTTATACACATCTCCGAGCCCACGAGACC
+
CCCCCFABBCBCGGGGGGGFGGGHHHHGGHHGHGFGHHFGFHHHHHHGGGGFGHHHHHHHHHHHGFHHHGGGGGHGGEGGEFFHHHHHHHHHHHGFGHHGHHFHHHHGHHHHHHGGGGEGHFHHGHGFFHGHHHGHGGGGGFHGGGGGGF
@M02034:409:000000000-BFKT7:1:1108:4390:12902 1:N:0:26
AAAGTCGAGGTGCCTAAAGTGGCAATCCAGACTCAGTAGTGGGTTGGTGGTGTAGAGCTTCCTGTAGCCGCATGGCGTTCGTACTTAAATATGGAACTAACCATTCCAATTTTCGCTGTCTCTTATACACATCTCCGAGCCCACGAGACC
+
CCCCCFCBCCBCGGGGGFGGGGGHHHGHHHHGHHHGDAGFGHFGGGGEFEEFFHHDFHHHGHHHHHHGFGGFGGHFFEFFFEFHHHHGHHHHHHEDFHGHFCHGFGFFHHHHHFGGGGGHHFHHHHGHECGFGGGFD@GGGECFGFGGGE
@M02034:409:000000000-BFKT7:1:1108:3519:12904 1:N:0:26
AAAGTCGAGGTGCCTAAAGTGGCAACCCAGACTAGGTCTCGGGTTGGTGGTGTAGAGCTTCCTGTAGCCGCATGGCGTTCGTACTTAAATATGGAACTAACCATTCCAATTTTCGCTGTCTCTTATACACATCTCCGAGCCCACGAGACC
+
BBCCBFBBBCAAGGGGGGGGGGGHHHHGGHHGHHHHHHHHHGGGFGGFFGEFGHHHHHHHHHHHHHHHHGGEGGHHGGGGGEGHHHHGHHHHHHHHHHHGHHHHHHGHHHHHHHGGGGGHHHHHHHHHGHHHHHHGGGGGGGHGGGGGGE
@M02034:409:000000000-BFKT7:1:1108:19009:12905 1:N:0:26
AAAGTCGAGGTGCCTAAAGTGGCAACCCAGACTTCGGTTTTTGTTGGTGGTGTAGAGCTTCCTGTAGCCGCATGGCGTTCGTACTTAAATATGGAACTAACCATTCCAATTTTCGCTGTCTCTTATACACATCTCCGAGCCCACGAGACC
+
ABABCFCCBCABGGGGGGGFGGGHHHHGGHHGHHHGGFGGGGGHHHHGGGEFHHHHHHHHHHHHHHHHHGGGGGHHGGGGGEHHHHHGHHHHHHHHHHHHHHHHHHHHHHHHHFGGGGGGHHHHHHHHHHHHHHHHGCGCGGHGGGGGGF
@M02034:409:000000000-BFKT7:1:1108:13561:12912 1:N:0:26
AAAGTCGAGGTGCCTAAAGTGGCAACCCAGACTACT
+
CCCCCFBBBBCCGGGGGGGGGGGHHHHGGHGGH335
@M02034:409:000000000-BFKT7:1:1108:16652:12915 1:N:0:26
AAAGTCGAGGTGCCTAAAGTGGCAACCCAGACTTTTAAGACGGTTGGTGGTGTAGAGCTTCCTGTAGCCGCATGGCGTTCGTACTTAAATATGGAACTAACCATTCCAATTTTCGCTGTCTCTTATACACATCTCCGAGCCCACGAGACC
+
CCCCCFBCCCCCGGGGGGGGGGGHHHHGGHHGHHHHHHHHHGGGGGGEEFGAFDGFGHHHFHHHHFHGHGG>EEF1EEGGGFHHHHHHGHHHGEB3GGHHHADGGHEDHHHHHDEGGGFHHHHFFHFGHBFGFHGHGCGGCGHGGGGDGG
@M02034:409:000000000-BFKT7:1:1108:4405:12918 1:N:0:26
AAAGTCGAGGTGCCTAAAGTGGCAATCCAGACTCAGTAGTGGGTTGGTGGTGTAGAGCTTCCTGTAGCCGCATGGCGTTCGTACTTAAATATGGAACTAACCATTCCAATTTTCGCTGTCTCTTATACACATCTCCGAGCCCACGAGACC
+
BBBBBF?AADABGGGGGGGGGGGHHHHHHHFGHHGHBFG5BGCGGGGGFGEFHHHHHHHHHHHHHHHGHGGEGGHHGGGGGEFHHHHH3GHHHHGGFHHHHHGGGHGFFGHHHHGGGGGGHHHHBGFHFHFHHHHHD??BDGHGGGGGCF
@M02034:409:000000000-BFKT7:1:1108:25920:12921 1:N:0:26
AAAGTCGAGGTGCCTAAAGTGGCAACCCAGAATCCTGAGCAGGTTGGTGGTGCAGA
+
CCCCCFBBDBCCGGGGGGGGGGGHHHHGGH23DFGGH52A33BF3F?A21E133D5
@M02034:409:000000000-BFKT7:1:1108:26082:12923 1:N:0:26
AAAGTCGAGGTGCCTAAAGTGGCAACCCAGACTAAGATTAATGTTGGTGGTGTAGAGCTTCCTGTAGCCGCATGGCGTTCGTACTTAAATATGGAACTAACCATTCCAATTTTCGCTGTCTCTTATACACATCTCCGAGCCCACGAGACC
+
BABBBF?A3DAAGGGGGGGFGCFGHHHGGHHGHHHCFGHHBGGHHFHEGGGFGDHDH5BFHFGHGFFHHDGEFGHFG?FGG1BGFGFFHHFHHGBGHHB3FHHHHHE?GHHHGG/?EE/??FGG?FFGHFGGFFFF?<>BDGGGGCGGGF
@M02034:409:000000000-BFKT7:1:1108:13909:12924 1:N:0:26
AAAGTCGAGGTGCCTAAAGTGGCAACCCAGACTTGGTTGAATGTTGGTGGTGTAGAGCTTCCTGTAGCCGCATGGCGTTCGTACTTAAATATGGAACTAACCATTCCAATTTTCGCTGTCTCTTATACACATCTCCGAGCCCACGAGACC
+
BCCCBFBCCCBCGGGGAGGFGGGHHHHGGHHGHHHHEHGHHHHHHHHGGGEFHHHHHHHHHHHHHHHHHGGGGGHHGGGGGGHHHHHHFHHHHHHHGHHHHHHHHHGHHHHHHHGGGGGGHGHHGHFHFHGHHHHHGGGCGGHGGGGGGG
@M02034:409:000000000-BFKT7:1:1108:25905:12929 1:N:0:26
AAAGTCGAGGTGCCTAAAGTGGCAACCCAGACTCCTGAGCAGGTTGGTGGTGTAGAGCTTCCTGTAGCCGCATGGCGTTCGTACTTAAATATGGAACTAACCATTCAAATTTTCGCTGTCTCTTATACACATCTCCGAGCCCACGAGACC
+
BBBBBFBBBBBBGGGGGFGFGGGHHHHGGHHGHGHHHHHHHHHHHHGGGGFFHHHGHHHHHHHHHHHGHGFEGGHGGEGGGGHHHHFHHHHHHHHGHHGHFHFHFHHHHHHHHGEFGAEGHFHHHHHHGFFHHGDDG?CCDFGGFFCD?C
@M02034:409:000000000-BFKT7:1:1108:2220:12932 1:N:0:26
AAAGTCGAGGTGCCTAAAGTGGCAACCCAGACTACTTGGTTTGTTGGTGGTGTAGAGCTTCCTGTAGCCGCATGGCGTTCGTACTTAAATATGGAACTAACCATTCCAATTTTCGCTGTCTCTTATACACATCTCCGAGCCCACGAGACC
+
CCCCCFCCCCABGGGGGGGGGGGGHHHGGHHGHHHHHHHFHHGHHHHEGGEFHHHHHHHHHHHHHHHHHGGGGGHHGEEGFFGHHHHHHHHHHHFHGHGGHHHHHHGHHHHHHHGGGGGHGHHHHHGHFHGHHHHFGCCGGGGGGGGGGE
@M02034:409:000000000-BFKT7:1:1108:29381:12937 1:N:0:26
AAAGTCGAGGTGCCTAAAGTGGCAACCCAGACTGGGTCTTGTGTTGGTGGTGTAGAGCTTCCTGTAGCCGCATGGCGTTCGTACTTAAATATGGAACTAACCATTCCAATTTTCGCTGTCTCTTATACACATCTCCGAGCCCACGAGACC
+
BBB@BFBADB>AEGGGGGGEGFGHGGGGGFHGHHHGCGHHGHGHHHEEFG1ABGHFHHGHHBGGHFHEHGGEGEH1EEFFFFEEHFGFFHFHGFFGFH@@FFFFEDGHHGHHHHGGGGGFHHHHHHHHFHBHGHFFC/C/>/FFCCCAAC
@M02034:409:000000000-BFKT7:1:1108:24823:12937 1:N:0:26
AAAGTCGAGGTGCCTAAAGTGGCAATCCAGACTTTGACGTAGGTTGGTGGTGTAGAGCTTCCTGTAGCCGCATGGCGTTCGTACTTAAATATGGAACTAACCATTCCAATTTTCGCTGTCTCTTATACACATCTCCGAGCCCACGAGACC
+
CCCCCFCCCCABGGGGGGGGGGGHHHHHHHHGHHHHHHGFHHGHGHGGGGEFGHHHHHHHHHHHHHGHHGGGGGHHGGGGGGHHHHFGHHHHHHHHHGHHHHHHHHGHHGHHHHGGGGGHHHHHHHHHHHGHHHHHGCGGGGHGGGGGGG
@M02034:409:000000000-BFKT7:1:1108:24849:12940 1:N:0:26
AAAGTCGAGGTGCCTAAAGTGGCAACCCAGACTAATAATAATGTTGGTGGTGTAGAGCTTCCTGTAGCCGCATGGCGTTCGTACTTAAATATGGAACTAACCATTCCAATTTTCGCTGTCTCTTATACACATCTCCGAGCCCACGAGACC
+
CCCCCFCCCCCCGGGGGGGGGGGHHHHGGHHGHHHHHHHHHGGGHHHEGGAFGHHHHHHHHHHHHHHHHGGGGGHHGGGGGFHHHHHGHHHHHHHHGHHHHHHHHHHHHHHHHHGGGGFGHHHHFHHHHHGHHHHHGGFGGGHGGGGGGG
@M02034:409:000000000-BFKT7:1:1108:20001:12942 1:N:0:26
AAAGTCGAGGTGCCTAAAGTGGCAACCCAGACTCCGACGCTGGTTGGTGGTGTAGAGCTTCCTGTAGCCGCATGGCGTTCGTACTTAAATATGGAACTAACCATTCCAATTTTCGCTGTCTCTTATACACATCTCCGAGCCCACGAGACC
+
AAAAAFAADDAAGGGFGBGGGBFEBF0EACHGHHHCC/AEEEC0GCCAFEBBFBGDHGGHHBGFFHHGFGGGAEFAE/>FE/F/>DFEGF2FFG1>EFFFGHFGGGE2DGHHGGGGGF/G2FHHHHB2FFGCFGHHE//CGF//AC-AC>
@M02034:409:000000000-BFKT7:1:1108:5561:12944 1:N:0:26
AAAGTCGAGGTGCCTAAAGTGGCAACCCAGACTAGTTGGCAGGTTGGTGGTGTAGAGCTTCCTGTAGCCGCATGGCGTTCGTACTTAAATATGGAACTAACCATTCCAATTTTCGCTGTCTCTTATACACATCTCCGAGCCCACGAGACC
+
BBBBBFBBBBBBGGGGCEGGGGGHHHHGGHGGHHHHHHGHHGGGGHGGGGGGHHHHHHHHHHHHHHHGHGGGGGHHGGGGGGHHHHHFHHFHHHHHGHGHHHHHHHGHHHHHHHGGGGGHHHHHHGFHGHFHGGHHG?GGGAEFGGGGGG
@M02034:409:000000000-BFKT7:1:1108:6049:12944 1:N:0:26
AAAGTCGAGGTGCCTAAAGTGGCAACCCAGACTGTATCTTGTTGGTGGTGTAGAGCTTCCTGTAGCCGCATGGCGTTCGTACTTAAATATGGAACTAACCATTCCAATTTTCGCTGTCTCTTATACACATCTCCGAGCCCACGAGACCGT
+
BBCCBFCCBCBCGGGGGGGGGGGHHHHGGHHGHHHGHHHHHHHGHEGGEGHHHHHHHHHHHHHGHFHGGAEEHFGGGGFEFHHHFFGHHHHHGHFHHGHHGGHHHF?GHHHFEEFGGHHHHHDHFFHHBGHFHHGFFGGGHGCGFGGEGG
@M02034:409:000000000-BFKT7:1:1108:13702:12949 1:N:0:26
AAAGTCGAGGTGCCTAAAGTGGCAACCCAGACTCAGATGGAGGTTGGTGGTGTAGAGCTTCCTGTAGCCGCATGGCGTTCGTACTTAAATATGGAACTAACCATTCCAATTTTCGCTGTCTCTTATACACATCTCCGAGCCCACGAGACC
+
CCCCCFCCCCBCGGGGGGGGGGGHHHHGGHHGHHHHHHHHHHGEGHGGGGEFGHHHHHHHHHHHHGHHHGGEGGHHGGGGEEGHHHHHHHHHHHHHHHGGHHHHHHHHHHHHHGGGGGGGHHHHHHHHHHFFHHFHGFGGGEHGGGGGGE
@M02034:409:000000000-BFKT7:1:1108:5545:12955 1:N:0:26
AAAGTCGAGGTGCCTAAAGTGGCAACCCAGAC
+
A11>A@AADD1AFFGGGGGGG1ECEHH?FC0A
@M02034:409:000000000-BFKT7:1:1108:25577:12957 1:N:0:26
AAAGTCGAGGTGCCTAAAGTGGCAACCCAGACTATTTTGGCGGTTGGTGGTGTAGAGCTTCCTGTAGCCGCATGGCGTTCGTACTTAAATATGGAACTAACCATTCCAATTTTCGCTGTCTCTTATACACATCTCCGAGCCCACGAGACC
+
CCCCBFCCDCBCGGGGGGGGGGGHHHHGGHHGHBDHA5FAFEEEEGGEGGEGHHHHHHHHHHHHHHHGHGGEFGHGGGGGGEHHHHHGHHHHHHHHHHGHHHHHHGFHHHHHHHGDGGDFHFHHFFFGHHGHFG2GGDGGGGHGGGGGGF
@M02034:409:000000000-BFKT7:1:1108:10876:12959 1:N:0:26
AAAGTCGAGGTGCCTAAAGTGGCAACCCAGACTGTGTGTTAGGTTGGTGGTGTAGAGCTTCCTGTAGCCGCATGGCGTTCGTACTTAAATATGGAACTAACCATTCCAATTTTCGCTGTCTTTAACACATCTCCGAGCCCACGAGACCGT
+
ABBABFCABCBCGGGGGGGGGGGHHHHGGHHGHHHHGGHHHHHHHHGGGGEFHHHGHHHHHGHHHHHHHGGEGGHGGGGGGGHHHHGGHHGHHHHHGGFHHHHGHFHHHHHHHHGGGGGFHHHGHFFHEGHHHEG?DFGGHGGFFGGGGG
@M02034:409:000000000-BFKT7:1:1108:29083:12967 1:N:0:26
AAAGTCGAGGTGCCTAAAGTGGCAACCCAGACTAATTTTCAGGTTGGTGGTGTAGAGCTTCCTGTAGCCGCATGGCGTTCGTACTTAAATATGGAACTAACCATTCCAATTTTCGCTGTCTCTTATACACATCTCCGAGCCCACGAGACC
+
CCCCCFACCCCCGGGGGGGGGGGHHGHGGHHGHHHHFFDGFFHHGHGGFGEFHHHGHGHHHHHHHHHHHGGGFGHHGGGGFFHHGHHHHHHHHHHHHHHHHHHHHHHHHHHHHHGDFGGFHHHHHHGHHHHHGHGFFCGGFFHGGFGGGC
@M02034:409:000000000-BFKT7:1:1108:5410:12985 1:N:0:26
AAAGTCGAGGTGCCTAAAGTGGCAACCCAGACTCATACTCCGGTTGGTGGTGTAGAGCTTCCTGTAGCCGCATGGCGTTCGTACTTAAATATGGAACTAACCATTCCAATTTTCGCTGTCTCTTATACACATCTCCGAGCCCACGAGACC
+
BBBBBFBBDBABGGGGGGGGGGGHHHHGDHHGHHHHHHHHHGGGGGGGGGEFGFHHHHHHHHHHHHHHHGGEEGHHGGGGGEGHHHHGHHHGHBDGHHHGHFHHHHHDFGHHHFGGGGGHHHHHFFHHHHHHHHHHGFGGGGHGGGGGGF
@M02034:409:000000000-BFKT7:1:1108:21422:12989 1:N:0:26
AAAGTCGAGGTGCCTAAAGTGGCAACCCAGACTATGTTGCTTGTTGGTGGTGTAGAGCTTCCTGTAGCCGCATGGCGTTCGTACTTAAATATGGAACTAACCATTCCAATTTTCGCTGTCTCTTATACCATCTCCGAGCCCACGAGACC
+
BBCBAFABBCABGGGGGGGGGGGHHHHGGHHGHFHHDFBDGGHHHHFAA2EEFFF5EEEG5GGDHFGFBEEAEEF1EEEGGE?CEFHGDGHFHG33FEGH3?3FB?FBFGFHGDE?FEEFFHGG4FGGHB?GFGGG@DCC/FF@B@AEC
@M02034:409:000000000-BFKT7:1:1108:9492:12991 1:N:0:26
AAAGTCGAGGTGCCTAAAGTGGCAACCCAGACTATGCTGAATGTTGGTGGTGTAGAGCTTCCTGTAGCCGCATGGCGTTCGTACTTAAATATGGAACTAACCATTCCAATTTTCGCTGTCTCTTATACACATCTCCGAGCCCACGAGA
+
AAAABFBBBBAAGGGGGGGGGGGHHHHGGHHGHFHHFFFHHGHHHHAEGFEFEAF5GFFHHHHEHFBDGAE0BEHFFEFFEBB1GHHGFFFEHHFFFEGFHAGFGFGDEGGHG4EGEE/BDFFF?G4BGEB?GDG2B/>BDFACCFFF
@M02034:409:000000000-BFKT7:1:1108:2877:12992 1:N:0:26
AAAGTCGAGGTGCCTAAAGTGGCAACCCAGACTAATTTTGGTGTTGGTGGTGTAGAGCTTCCTGTAGCCGCATGGCGTTCGTACTTAAATATGGAACTAACCATTCCAATTTTCGCTGTCTCTTATACACATCTCCGAGCCCACGAGACC
+
CCCDCFBCCCCCGGGGGGGGGGGHHHHGGHHGHFDGHCHHGGFHGHHGFGEFHHHHHHHHGHHHHHHHHGGFEGHHGEFGGGHHHHHHHHHHHHGHHHGGHHGHHHHHHHHHHHGGGGGHHHHHHHGHHHGHHHHHCDFGGGHGGGGGGG
@M02034:409:000000000-BFKT7:1:1108:16550:12993 1:N:0:26
AAAGTCGAGGTGCCTAAAGTGGCAACCCAGACTTATGAGGAGGTTGGTGGTGTAGAGCTTCCTGTAGCCGCATGGCGTTCGTACTTAAATATGGAACTAACCATTCCAATTTTCGCTGTCTCTTATACACATCTCCGAGCCCACGAGACC
+
CCCCCFBBCCABGGGGGGGFGGGHHHHGGHHGHHHHHHHHGGGGHHGEGGGFHHHFHFFHHHHHHHHHHGGEGGHHGGGGGFGHHHHFHHHHHGDFHHHHHGHHFGFFHHHHHHGGGGGHFHHHFHDHHHHBHHHFGCGGGGHGGFGGGG
@M02034:409:000000000-BFKT7:1:1108:3151:12995 1:N:0:26
AAAGTCGAGGTGCCTAAAGTGGCAACCCAGACTACTGTGTATGTTGGTGGTGTAGAGCTTCCTGTAGCCGCATGGCGTTCGTACTTAAATATGGAACTAACCATTCCAATTTTCGCTGTCTCTTATACACATCTCCGAGCCCACGAGACC
+
BCCBCFBCCCABGGGGGCGGGGGHHHHGGHHGHHGHHHHHHHHHHHHEFGEFFGHHHHHHHFHGGFHHHGGGGGHFFEGFF1GHHHHFGHFHHFFEFHGFHCGHHHHHGGHHHHGGGGGGHEHHHHGHGHFHHHHHF@GGGGHGF/AEFF
@M02034:409:000000000-BFKT7:1:1108:18378:12999 1:N:0:26
AAAGTCGAGGTGCCTAAAGTGGCAACCCAGACTGGGCATGCTGTTGGTGGTGTAGAGCTTCCTGTAGCCGCATGGCGTTCGTACTTAAATATGGAACTAACCATTCCAATTTTCGCTGTCTCTTATACACATCTCCGAGCCCACGAGAC
+
CCCCCFCBDBABGGGGGGGGGGGHHHHGGHHGHHFFGHHHHHHHBGEAAEEFFDG5GFGFDGGFG5EBFFG?EEF1EBEFE??FCGHFGHHGFG33GGFE303B??FB?FBHDBEGGF<??FGDFGGFGCGGFHHBCBBF@FGGG?DDC
@M02034:409:000000000-BFKT7:1:1108:7365:13011 1:N:0:26
AAAGTCGAGGTGCCTAAAGTGGCAACCCAGACTAAGCAGACGGTTGGTGGTGTAGAGCTTCCTGTAGCCGCATGGCGTTCGTACTTAAATATGGAACTAACCATTCCAATTTTCGCTGTCTCTTATACACATCTCCGAGCCCACGAGACC
+
BBBBBFBBBBABGGGGGGGGGGGGHHHGGHHFHHFHHHHHHGGEFGGGGGEFFGHHHHHHHGHHGGGGHGGFGGHHGEFGFGHHHHHHHHHHHHHHGHGHHHHHHHGHHHHHHHGGGGGHHHHHHHGHGHFHHHGHGCGGGGHEGCGGGF
@M02034:409:000000000-BFKT7:1:1108:29319:13015 1:N:0:26
AAAGTCGAGGTGCCTAAAGTGGCAACCCAGACTGGGGGGACGGTTGGTGGTGTAGAGCTTCCTGTAGCCGCATGGCGTTCGTACTTAAATATGGAACTAACCATTCCAATTTTCGCTGTCTCTTATACACATCTCCGAGCCCACGAGACC
+
BBBBBFABBBAAGGGGGGGFFGGHHHHGGHHGHHHHFGGGGGGGFCC<FDDFFFFEGHHHHHHHHHHHHGG?CDHFGGGACCCGFHGGGHDHGFD0;::GFCCHGGHFGGGHHC@.DGFGGGFFFFCFFFFFGGGGGAGGBEFFF=BD?E
@M02034:409:000000000-BFKT7:1:1108:14799:13016 1:N:0:26
AAAGTCGAGGTGCCTAAAGTGGCAACCCAGACTACGAATATGGTTGGTGGTGTAGAGCTTCCTGTAGCCGCATGGCGTTCGTACTTAAATATGGAACTAACCATTCCAATTTTCGCTGTCTTATACACATCTCCGAGCCCACGAGACCGT
+
CCCCBFBBCCBCGGGGGGGGGFGHHHHGGHHGGHHEEGHGHHGFGGGEFGEFGGHHHHHHHHHHGGHGHGGEFGHGGEGFFGFHHHHFHHBFGFBEGGHHHFGGHHFBGHHHHFEFD?EFGGHHGH3CGHFDHGGGGGGGHFFGGGGGGG
@M02034:409:000000000-BFKT7:1:1108:8838:13019 1:N:0:26
AAAGTCGAGGTGCCTAAAGTGGCAACCCAGACTAAGAATAATGTTGGTGGTGTAGAGCTTCCTGTAGCCGCATGGCGTTCGTACTTAAATATGGAACTAACCATTCCAATTTTCGCTGTCTCTTATACACATCTCCGAGCCCACGAGACC
+
CCCCCFCCCCBBGGGGGGGGGGGHHHHGGHHGHHHHGHHHHHHHHHHGGGFFHHHHHHHHHHHHHHHHHGGEGGHHGGGGGFHHHHHGGHHHHHFFHHHHHHHGHHHHGHHHHHGGGGGHHHHHHHHHHHHHHHHHGFGGGGHGGGGGGG
@M02034:409:000000000-BFKT7:1:1108:14380:13024 1:N:0:26
AAAGTCGAGGTGCCTAAAGTGGCAACCCAGACTCCG
+
CCCCCFCCCCBCGGGGGGGGGGGHHHHGGHHGH33A
@M02034:409:000000000-BFKT7:1:1108:16911:13026 1:N:0:26
AAAGTCGAGGTGCCTAAAGTGGCAACCCAGACTCCTCCTCGGGTTGGTG
+
ABBBBFABBBBBGGGGGGGGGFGHGHHGGHGGHGFBBFBGE2AGFG01A
@M02034:409:000000000-BFKT7:1:1108:26191:13029 1:N:0:26
AAAGTCGAGGTGCCTAAAGTGGCAACCCAGACTTCGGCGGGGGTTGG
+
AAAAAFBBBBAAFGGGGGGGGFGGHHHGGHHGHHHGGGGGGGGEE/E
@M02034:409:000000000-BFKT7:1:1108:3512:13030 1:N:0:26
AAAGTCGAGGTGCCTAAAGTGGCAACCCAGACTCCTAGTCAGGTTGGTGGTGTAGAGCTTCCTGTAGCCGCATGGCGTTCGTACTTAAATATGGAACTAACCATTCCAATTTTCGCTGTCTCTTATACACATCTCCGAGCCCACGAGACC
+
CCCCCFCCCCABGGGGGGGGGFGHGHHGGHHGGHHHHHGHHHHHHHGEFEBFFFHGHBGHHGHFGHHFHGGGEGHHEEGFE>BGGHFEGFFHHHGFFHDGHHGHHHHEHHHHHHGGGGGHEHGFFFFHHGFHGHHFGCGG@FHGGGGGGF
@M02034:409:000000000-BFKT7:1:1108:21244:13038 1:N:0:26
AAAGTCGAGGTGCCTAAAGTGGCAACCCAGACTCGTGTGCTGGTTGGTGGTGTAGAGCTTCCTGTAGCCGCATGGCGTTCGTACTTAAATATGGAACTAACCATTCCAATTTTCGCTGTCTCTTATACACATCTCCGAGCCCACGAGACC
+
CCCCCFBCCDBCGGGGGGGGGGGHHHHGGHHGHHGHHHHHHHHHHGGEFGEFGGHHHHHHHHHHHHHHHGGFFGHHGGGGGGBGHHHFHHHHHHFHHHHHHHGHHFHGHGHHHGGGGGGGHHHHHHHHFHGHHHHHGCCFGGHGGGGGGG
@M02034:409:000000000-BFKT7:1:1108:6335:13040 1:N:0:26
AAAGTCGAGGTGCCTAAAGTGGCAACCCAGACTACGCCGCCTGTTGGTGGTGTAGAGCTTCCTGTAGCCGCATGGCGTTCGTACTTAAATATGGAACTAACCATTCCAATTTTCGCTGTCTCTTATACACATCTCCGAGCCCACGAGACC
+
CCCCCFCCBCBCGGGGGGGGGGGHHHHGGHHGHHHGGGGGGGHHHHHEFGEFGHHHHHHHHHHHHHHGHGGEGGHHGGGGGEGHHHHHHHGHHHHGHHGGHHFHHHHHHHHHHHGGGGGGHHHHHHGHHGGHHHHHDCCGGGGGGGGGGG
@M02034:409:000000000-BFKT7:1:1108:17661:13047 1:N:0:26
AAAGTCGAGGTGCCTAAAGTGGCAACCCAGACTTCGCTTACTGTTGGTGGTGTAGAGCTTCCTGTAGCCGCATGGCGTTCGTACTTAAATATGGAACTAACCATTCCAATTTTCGCTGTCTCTTATACACATCTCCGAGCCCACGAGACC
+
BBBABFBBDBAAGGGGGGGGGGGHHHHGGHHGHHHGGGHGHHHHHHHGGGEFHGGHHHHHHHHHHHHHHGGGGGHGGGGGGEEHHHHFHHHHHGHFHHDFHHHHHHFFFGHHHFFGGGGFHGHHGHFGBGFHHHHGFDGGGGHGFGGDGF
@M02034:409:000000000-BFKT7:1:1108:6048:13048 1:N:0:26
AAAGTCGAGGTGCCTAAAGTGGCAACCCAGACTAATGAGAAGGTTGGTGGTGTAGAGCTTCCTGTAGCCGCATGGCGTTCGTACTTAAATATGGAACTAACCATTCCAATTTTCGCTGTCTCTTATACACATCTCCGAGCCCACGAGACC
+
BBBBBFCCCCABGGGGGGGGGGGHHHGGGHHGHHHHHHHHFHHFGHGGGGGGHHHHHHHHHHHHHFHHHGGGGGHHGGGGGGHHHHHGHHGHHHHFHHHFHHHGHFHFHHHHHHGGGGGHHGHHHHFHHGGHFHGGFCFCGGHGGGGGGF
@M02034:409:000000000-BFKT7:1:1108:27856:13050 1:N:0:26
AAAGTCGAGGTGCCTAAAGTGGCAACCCAGACTGTTCTTCCGGTTGGTGGTGTAGAGCTTCCTGTAGCCGCATGGCGTTCGTACTTAAATATGGAACTAACCATTCCAATTTTCGCTGTCTCTTATACACATCTCCGAGCCCACGAGACC
+
BBBBBFBCCCBCGGGGGGGGGGGGHHHGGHGGHHHHGHGHHGGGGGGGGGEGHHHHHHHHHHHHHHHHHGGEGGHHGGGGGGHHHHHGHHHHHHHHHHFFHHGHHFDFGGHHHHGGGGGHHFHHHHEHGHHHHHEFF/<@CGEFGGGFGF
@M02034:409:000000000-BFKT7:1:1108:6325:13055 1:N:0:26
AAAGTCGAGGTGCCTAAAGTGGCAACCCAGACTACGCCGCCTGTTGGTGGTGTAGAGCTTCCTGTAGCCGCATGGCGTTCGTACTTAAATATGGAACTAACCATTCCAATTTTCGCTGTCTCTTATACACATCTCCGTGCCCACGAGACC
+
A?AA>DABB2>AGFBBAB4A5FCFGFF?AG2FG3GEEGCGGEH3BF1AA11AFFE5ADF3AGFHF55@FEG>AEFF@EEE1>FGEH43FFHEB?33?BE33B3FG4FDHF3FDH?EGFDGHHHFHHHGECFGCGDBA<//<<</<</.A>
@M02034:409:000000000-BFKT7:1:1108:17208:13057 1:N:0:26
AAAGTCGAGGTGCCTAAAGTGGCAACCCAGACTATTGTTGTGGTTGGTGGTGTAGAGCTTCCTGTAGCCGCATGGCGTTCGTACTTAAATATGGAACTAACCATTCCAATTTTCGCTGTCTCTTATACACATCTCCGAGCCCACGAGACC
+
CCCCCFCCBCBCGGGGGGGFGGGHHHHGGHHGH3F5AADA2AEGFGGDFEGFGFGFHGHHHHHHHFHFFGG>EGFGEGGGGGHGHHH3EHHGHGFFHHHHGFFGHFHGBGHHHHFGGGGHFFFHFH3FGHBHFHFHGGCCGGECFGGDGC
@M02034:409:000000000-BFKT7:1:1108:11603:13061 1:N:0:26
AAAGTCGAGGTGCCTAAAGTGGCAACCCAGACTTATAATAATGTTGGTGGTGTAGAGCTTCCTGTAGCCGCATGGCGTTCGTACTTAAATATGGAACTAACCATTCCAATTTTCGCTGTCTCTTATACACATCTCCGAGCCCACGAGACC
+
BBBBBFBBDBBBGGGGGGGGGGGHHHHGGHHGHHHHHHHHHGGHHHHEFGGGHHHHHHHHHHHHHHGGHGG0FGHGGGGGGGGHGHHDGHGHHFFFFGGGHHGHHGHHHGHHHHGGGGGGHHHHGHGFGGEGGHFGF?GFGEHG/CCGDF
@M02034:409:000000000-BFKT7:1:1108:12216:13062 1:N:0:26
AAAGTCGAGGTGCCTAAAGTGGCAACCCAGACTATGACGAGGGTTGGTGGTGTAGAGCTTCCTGTAGCCGCATGGCGTTCGTACTTAAATATGGAACTAACCATTCCAATTTTCGCTGTTTTATACACATCTCCGAGCCCACGAGACCGT
+
CCCCCFCCCCCCGGGGGGGGGGGHHHHGGHHGHHHHHHGGGGGFHGGEFGBFHHHHHGHHHGHHHHHHHGGGGGHHGGGGGFHHHHHHHHGHHHFGGHHHGGFFGHFGHGHHHHGGGGGHHHGHHGBHFHHHHGGCDFGGHGGGGGGGGE
@M02034:409:000000000-BFKT7:1:1108:29420:13067 1:N:0:26
AAAGTCGAGGTGCCTAAAGTGGCAACCCAGACTTCGGTGGAGGTTGGTGGTGTAGAGCTTCCTGTAGCCGCATGGCGTTCGTACTTAAATATGGAACTAACCATTCCAATTTTCGCTGTCTCTTATACACATCTCCGAGCCCACGAGACC
+
ABABCFCCCCACGGGGGGGGGGGGGHFGGFHGHHHGGFEFHHGFHHGBFE1FFGFFHGHHHHHHHHHHHGGEEGHHGGGGG>FGGHGFHHFHHHEHGGHGHHHHHGFFHHFGHFGGGGFFFHHGBFFGDFF2FGFBE?B@DGHGGGGGGF
@M02034:409:000000000-BFKT7:1:1108:20661:13067 1:N:0:26
AAAGTCGAGGTGCCTAAAGTGGCAACCCAGACTGCGAATCCTGTTGGTGGTGTAGAGCTTCCTGTAGCCGCATGGCGTTCGTACTTAAATATGGAACTAACCATTCCAATTTTCGCTGTCTCTTATACACATCTCCGAGCCCACGAGACC
+
BBBBBFBBBBBBGFGGGGGGGGFHHHHGGHHGGHHGGGGGHHHGHHHGGGEFFGHHHHHHHHHHGHHHGGGEGGHHGGGGGGHHGHGHHHHHHHHHGHFFHHHHHHEFHHHHHFGGGGGGGGHHFHHHGFGHGHFHGGGGGGHGGGGGGF
@M02034:409:000000000-BFKT7:1:1108:25907:13075 1:N:0:26
AAAGTCGAGGTGCCTAAAGTGGCAACCCAGACTACGTATAATGTTGGTGGTGTAGAGCTTCCTGTAGCCGCATGGCGTTCGTACTTAAATATGGCACTAACCATTCCAATTTTCGCTGTCTCTTATACACATCTCCGAGCCCACGAGACC
+
A1AAAB>1>A11FGG11BFGFFFGGHHGGHHGHDG?BFGF2DFGB2/FEEEFFFFEBGHHFGGFGG2EFEEAE>0F/EEF?EFEFFD1BFDFFB/0BC1@BE1BGFH2EBGHGFEGGEEBGFFDB>2F2B1<BFFBC/><@FEEC/</??
@M02034:409:000000000-BFKT7:1:1108:17293:13080 1:N:0:26
AAAGTCGAGGTGCCTAAAGTGGCAACCCAGACTGGGCCGCCGGTTGGTGGTGTAGAGCTTCCTGTAGCCGCATGGCGTTCGTACTTAAATATGGAACTAACCATTCCAATTTTCGCTGTCTCTTATACACATCTCCGAGCCCACGAGACC
+
BCCCCFBCCCCCGGGGGGGFGGGHHHHGGHHGHHGHHHGGGGGGGGGGGGFGHHHFHGHHHHHHHGGHFGGEEGHGGGGGGGHFGHGDGHFHHHHHGHHHGHHHHGHGFGGHHHGGGGGHHHHHGHFGHHHHHHHFGFGGGGHGF-CDGG
@M02034:409:000000000-BFKT7:1:1108:12185:13084 1:N:0:26
AAAGTCGAGGTGCCTAAAGTGGCAACCAGACTCTGTTGAGGGTTGGTGGTGTAGAGCTTCCTGTAGCCGCATGGCGTTCGTACTTAAATATGGAACTAACCATTTCCAATTTTCGCTGTCTCTTATACACATCTCCGAGCCCACGAGACC
+
BABCBFBBCCCCGGGGGGGGGGGHHHHGHHGHHHHHHHGHHGGHEGEFGBFGGHGHHHHHHHHHHHFGGGGGGHFEEGGGGFHHHGFFFEGHHHHHHGHGHGHHHHHHHHHHHHGGGGGHHGHHHHGHHHFHHHHHGGGGGGHGGGGGGG
@M02034:409:000000000-BFKT7:1:1108:28096:13084 1:N:0:26
AAAGTCGAGGTGCCTAAAGTGGCAACCCAGACTGCTAATCCTGTTGGTGGTGTAGAGCTTCCTGTAGCCGCATGGCGTTCGTACTTAAATATGGAACTAATCATTCCAATTTTCGCTGTCTCTTATACACATCTCCGAGCCCACGAGACC
+
BCCCBFBBCCCBGGGGGGGGGGGHHHHGGHHGHHHHHHHGFGHHGEHGEAEFAFHGDFEFBGHHHFHH3FGEEEF1EEEGFE2FGHH33FGDFD33FGHH434DF?F4FGGHHFECFGEGHGHHFHGFFCGHHFFDF@DCGEEFGGG?AF
@M02034:409:000000000-BFKT7:1:1108:25890:13086 1:N:0:26
AAAGTCGAGGTGCCTAAAGTGGCAACCCAGACTACGTATAATGTTGGTGGTGTAGAGCTTCCTGTAGCCGCATGGCGTTCGTACTTAAATATGGAACTAACCATTCCAATTTTCGCTGTCTCTTATACACATCTCCGAGCCCACGAGACC
+
CCCCCFACCCCCGGGGGGGGGGGHHHHGGHHGHHHGAGFFHHHHHHHGGGEFHHHGHHHHGFHHHHHHHGGFGGHFGGGGEG2GHHFGHHGHHF3GHHFHEGHHFH4EFGGHHFGCF?EDHHHHFHFGDGFHHHEFG?CGGGHGGC@DFF
@M02034:409:000000000-BFKT7:1:1108:19333:13088 1:N:0:26
AAAGTCGAGGTGCCTAAAGTGGCAACCCAGACTGGGAAGACTGTTGGTGGTGTAGAGCTTCCTGTAGCCGCATGGCGTTCGTACTTAAATATGGAACTAACCATTCCAATTTTCGCTGTCTCTTATACACATCTCCGAGCCCACGAGACC
+
CCCCCFBCCCBCGGGGGGGGGGGHHHHGGHHGHHHHHHGHHHHHHHHGGGGGHHHGHHHHHHHHHHGHHGGEFGHGGGGGGEHHHHHGFGHHHHFHHHHHHHGHHHHHHHHHHHGGGGGHHHHHHHFHFGFHHHHHGFGGGGHGGGGGGF
@M02034:409:000000000-BFKT7:1:1108:25196:13088 1:N:0:26
AAAGTCGAGGTGCCTAAAGTGGCAACCCAGACTACTCCGCCGGTTGGTGGTGTAGAGCTTCCCTGTAGCCGCATGGCGTTCGTACTTAAATATGGAACTAACCATTCCAATTTTCGCTGTCTCTTATACACATCTCCGAGCCCACGAGAC
+
BABBBFBBBBBBGGGGFGGGGGGHHHHGGHHGHHHHHHGGGGGGGGGGGGEFHHHHHHHHHGHHHGHHHHFGGGGHHGGGGGGHHHHEHBGFHHGBDGHFGHHHGHHHHHHHHHHGGGGFFGGHHHHHHHFHHHHFHGFGGGGHGG?GGG
@M02034:409:000000000-BFKT7:1:1108:12540:13092 1:N:0:26
AAAGTCGAGGTGCCTAAAGTGGCAACCCAGACTGTTCCTCCGGTTGGTGGTGTAGAGCTTCCTGTAGCCGCATGGCGTTCGTACTTAAATATGGAACTAACCATTCCAATTTTCGCTGTCTCTTATACACATCTCCGAGCCCACGAGACC
+
CDDDDFCCCCABGGGGGGGGGGGHHHHGGHGGHHHHHHHHHGGGGGGEFEEFFFHEGHGHGHHHHEGFHGG>EEG1EEGGGGGHHHHHFHHFGG3FGHHHFFDGGGG?EGFHGDEEGEFHFHGHGHDFHFGGHHHED?DFCGGGG/DDDF
@M02034:409:000000000-BFKT7:1:1108:8651:13094 1:N:0:26
AAAGTCGAGGTGCCTAAAGTGGCAACCCAGACTACTCCTACTGTTGGTGGTGTAGAGCTTCCTGTAGCCGCATGGCGTTCGTACTTAAATATGGAACTAACCATTCCAATTTTCGCTGTCTCTTATACACATCTCCGAGCCCACGAGACC
+
BBCCBFCCCCCCGGGGGGGFGGGHHHHGGHHGHHHHHHHHHHHGHHHEFGEFHHHHHHHHHHHHHHHGHGGEGGHHGEGGGEHHHHHHHHHHGHHHGHGHHHHGHHHFHHHHHHGGGGGHHGHHFHHHHHHHHHHFGCGGGGHGGGGGGE
@M02034:409:000000000-BFKT7:1:1108:14730:13094 1:N:0:26
AAAGTCGAGGTGCCTAAAGTGGCAACCCAGACTCCTCCTCGGGTTGGTGGTGTAGAGCTTCCTGTAGCCGCATGGCGTTCGTACTTAAATATGGAACTAACCATTCCAATTTTCGCTGTCTCTTATACACATCTCCGAGCCCACGAGACC
+
CCCCCFCCCCBCGGGGGGGGGGGHGHHGGHHGHHHHHHHHGGGHGGGGGGFFHHHGHHHHHHHHHHHHHGGGGGHHGEFGFEGHHHHHHHHHHHHFGHGGHHHHGHGHHHHHHHGGGGGHHHHHHHHHHHGHHHGHG?GGGGHGGGGGGG
@M02034:409:000000000-BFKT7:1:1108:16172:13097 1:N:0:26
AAAGTCGAGGTGCCTAAAGTGGCAACCCGACTCCGCAGTCTGTTGGTGGTGTAGAGCTTTCTGTAGCCGCATGGCGTTCGTACTTAAATATGGAACTAACCATTCCAATTTTCGCTGTCTCTTATACACATCTCCGAGCCCACGAGACCG
+
CCCCCFCCCCCCGGGGGGGGGGGHHHHGGGGGGHGGGGGHHHHHHHEFGEFGGHHHHHHFHHHHHHHHEEEEEHHGGGGGGHFHHHHDHHHHHHHGHHHGHGGHHHHFGHHHHFGGGEHHHHHHHHGHGFHHHGHGCCGGGHGGGGGGGE
@M02034:409:000000000-BFKT7:1:1108:25245:13104 1:N:0:26
AAAGTCGAGGTGCCTAAAGTGGCAACCCAGACTACGGCGACGGTTGGTGGTGTAGAGCTTCTTGTAGCCGCATGGCGTTCGTACTTAAATATGGAACTAACCATTCCAATTTTCGCTGTCTCTTATACACATCTCCGAGCCCACGAGACC
+
BBAAADAABDABGGGGGGGGGGGHHHGEGHHGHHHGEEEGGGEEGGGEGGEFGHHHHHHHHGHHHHHHHGGEEGHFGGGGGGEHGHGGHHHHHHGGGHHGHHHGHHHHHHHHHGGGGGGHGHHHHHGHFHHHGGGDD?-<CFHGG?DGGC
@M02034:409:000000000-BFKT7:1:1108:7033:13106 1:N:0:26
AAAGTCGAGGTGCCTAAAGTGGCAACCCAGACTCCGTGGATGGTTGGTGGTGTAGAGCTTCCTGTAGCCGCATGGCGTTCGTACTTAAATATGGAACTAACCATTCCAATTTTCGCTGTCTCTTATACACATCTCCGAGCCCACGAGACC
+
CCCCBFCCCBBCGGGGGGGGGGGHHHHGGHHGHHHGFFGGHHGFGGGGFGEFGGHGHHHHHHHHGGHHHGGEGGHGEFGGFFGHHHHGHHHHHHGHGHGHHGFHHFHGHHHHHHGGGGGHHGHHHHGHFHGHHHGGGGCFGGHGGGGGGE
@M02034:409:000000000-BFKT7:1:1108:27407:13114 1:N:0:26
AAAGTCGAGGTGCCTAAAGTGGCAACCCAGACTAAGAGGAAGGTTGGTGGTGTAGAGCTTCCTGTAGCCGCATGGCGTTCGTACTTAAATATGGAACTAACCATTCCAATTTTCGCTGTCTCTTATACACATCTCCGAGCCCACGAGACC
+
CCCCCFAADBAAGGGGGGGGGGGHHHHGGHHGHHHHHHHHGGFGHHGGGGEFHHHHHHHHHHHHHHHHHGGGGGHHGGGGGFEHHHGGHHHHHHGHHHHGHHHHHHGHHHHHHHGGGGGHHHHHHHHHHHHHHGGHGGGGGEHGGGGGGG
@M02034:409:000000000-BFKT7:1:1108:25252:13120 1:N:0:26
AAAGTCGAGGTGCCTAAAGTGGCAACCCAGACTACGGCGACGGTTGGTGGTGTAGAGCTTCTTGTAGCCGCATGGCGTTCGTACTTAAATATGGAACTAACCATTCCAATTTTCGCTGTCTCTTATACACATCTCCGAGCCCACGAGACC
+
CCCCCFCCBCABGGGGGGGGGGGHHHHGGHHGHHHGGGGGGGCAFEGGGCGFGHHFHHHHHHHHHHHFFGGEEGHFFEGGGEGHHHH3FHHHHFEGHHHGFG?GFGHFFGHHHHCGGGEHHHHHGHDHHHFGHHHGGGGCGEEFGGGGFG
@M02034:409:000000000-BFKT7:1:1108:23779:13124 1:N:0:26
AAAGTCGAGGTGCCTAAAGTGGCAACCCATGGTGTAGAGCTTCCTGTAGCCGCATGGCGTTCGTACTTAAATATGGAACTAACCATTCCAATTTTCGCTGTCTCTTTACACATCTCCGAGCCCACGAGACCGTACTAGATCTCGTATGC
+
B@BBBFBB@DBBGGGGGGGFGGGHHHHGGHHHFHHGGGHHHHHHHHHHHHHGGGGGHHGGGGFEHHHHFGBHGHHGFEFHGGHHBGHBGFDGGFHGGEFGEFGHHHHBGFH?GHGFFE/EEGEEFD/CCFFGDHGHDG2?1GHHGFHHE
@M02034:409:000000000-BFKT7:1:1108:11228:13125 1:N:0:26
AAAGTCGAGGTGCCTAAAGTGGCAACCCAGACTCTGAATACGGTTGGTGGTGTAGAGCTTCCTGTAGCCGCATGGCGTTCGTACTTAAATATGGAACTAACCATTCCAATTTTCGCTGTCTCTTATACACATCTCCGAGCCCACGAGACC
+
CCCCCFBCBBBAFGGGGGGGGGGHHHHGGHGGHHHHHHHHGHGHGGGGGGGFHHHHHGHHHHHHHHHGHGG@EGHHGGGGGGHHHHHFHHFHHEFGFGEFGHHHHHFGFGHHHGEDGGGFHGHHGHDHDFDGGDDBF/<B@FHGGGCEDC
@M02034:409:000000000-BFKT7:1:1108:16840:13131 1:N:0:26
AAAGTCGAGGTGCCTAAAGTGGCAACCCAGACTAAGTTTGGTGTTGGTGGTGTAGAGCTTCCTGTAGCCGCATGGCGTTCGTACTTAAATA
+
CCCCCFBBCCCCGGGGGGGGGGGHHHHGGHHFHFABAADGGHGH?GEEC1EA13D5D53BAFGGG5A53AE>BE?10?>FEB21?EG33BG
@M02034:409:000000000-BFKT7:1:1108:2669:13136 1:N:0:26
AAAGTCGAGGTGCCTAAAGTGGCAACCCAGACTACGAATCATGTTGGTGGTGTAGAGCTTCCTGTAGCCGCATGGCGTTCGTACTTAAATATGGAACTAACCATTCCAATTTTCGCTGTCTCTTATACACATCTCCGAGCCCACGAGACC
+
ABBABD3>3>AAGGGGGGGGFFFBGFH?FA2BFGG?EEEEHFF5F5CEFEEFGHHGDGHHFFHGFFFDGGGGGEHFEEEGGEFAGHHF3EDFH3B3@BFEGGDGHDGDDFGHH4EA?/<B4BGHEFBFFF1F1FGFDBCCGGEGCA/CFG
@M02034:409:000000000-BFKT7:1:1108:22502:13142 1:N:0:26
AAAGTCGAGGTGCCTAAAGTGGCAACCCAGACTGATACTCAGGTTGGTGGTGTAGAGCTTCCTGTAGCCGCATGGCGTTCGTACTTAAATATGGAACTAACCATTCCAATTTTCGCTGTCTCTTATACACATCTCCGAGCCCACGAGACC
+
CCCCCFCCCCBCGGGGGGGGGGGGHHHGGHHGHHHHHHHHFHHHHHGFFGEFGHHFHHHHHHHHHHHHHGGFGGHHGGGGGEGHHHHHHHHHHHGHHHHHHHHHGHHGGHHHHGGGGGGHHGHHGHHHHHFHHHHHGCFGGGFGGGGGGG
@M02034:409:000000000-BFKT7:1:1108:23923:13142 1:N:0:26
AAAGTCGAGGTGCCCAAAGTGGCAACCCAGACTCTTTGGATTGTTGGTGGTGTAGAGCTTCCTGTAGCCGCATGGCGTTCGTACTTAAATATGGAACTAACCATTCCAATTTTCGCTGTCTCTTATACACATCTCCGAGCCCACGAGACC
+
CCCCCFBCCBAAGG4FFGGGGGGHHHHGGHHGHHHHHHHHHHHGHHHGGGEFGHHHHHGHHHHHHHHHHGGGGGHHGGGGGGFHHHHHHHHHHHGHHHHHHHHHHHHHGHHHHHGGGGGHHHHHHHHHGHGHHHHHGGGGGGHGGGGGGG
@M02034:409:000000000-BFKT7:1:1108:19371:13144 1:N:0:26
AAAGTCGAGGTGCCTAAAGTGGCAACCCAGACTAAGGAGGTGGTTGGTGGTGTAGAGCTTCCTGTAGCCGCATGGCGTTCGTACTTAAATATGGAACTAACCATTCCAATTTTCGCTGTCTCTTATACACATCTCCGAGCCCACGAGACC
+
BBBBBFBBBBAAFGGGFGGGGGFHCEGGGGHGHHGGHHHFAFDGGGGEFEEFGHH5FHHHHFHGHHHHHGG0EEHHEGGGFEHHHHDDFHHHHFDFCGHHHFHGGHEFGGHHHHGGGGGGHFGHFG3FFGFFHGFHGCGCCGHCGGGGGG
@M02034:409:000000000-BFKT7:1:1108:2831:13147 1:N:0:26
AAAGTCGAGGTGCCTAAAGTGGCAACCCAGACTGGGCCTGAGGTTGGTGGTGTAGAGCTTCCTGTAGCCGCATGGCGTTCGTACTTAAATATGGAACTAACCATTCCAATTTTCGCTGTCTCTTATACACATCTCCGAGCCCACGAGACC
+
BBBBBFAADAABGGGGGGGGGFGFHHHGGHHGHF2AGDGGHHFFGHGGGFBFGHHGHGHHHHHFGHHGHGGFEGHHEBEGGFGHHHHGDGHEGFFFFGGHHFFHHHGHHFGHHHGGGGGHHHHHHHFHGHHHHHGGGGGCCGGGCFG?EG
@M02034:409:000000000-BFKT7:1:1108:27647:13148 1:N:0:26
AAAGTCGAGGTGCCTAAAGTGGCAACCCAGACTAGGTATGAGGTTGGTGGTGTAGAGCTTCCTGTAGCCGCATGGCGTTCGTACTTAAATATGGAACTAACCATTCCAATTTTCGCTGTCTCTTATACACATCTCCGAGCCCACGAGACC
+
BABCBFCCCCBCGGGGGGGFGGGHHHHGGHHGHHHHFGHHHHHGHHGEFGEFGFHHHHHHHHHHHHHHHGGGGGHHGGGGFFHHHHHFHHHHHHBFFHHGHFFHHHGGHHHHHHGGGGGHHHHHHHHHFHHHGHHFGFGGFGHGGCCDGF
@M02034:409:000000000-BFKT7:1:1108:3859:13156 1:N:0:26
AAAGTCGAGGTGCCTAAAGTGGCAACCCAGACTTGTTGGGGGGTTGGTGGTGTAGAGCTTCCTGTAGCCGCATGGCGTTCGTACTTAAATATGGAAT
+
CCCCCFBBBBBCGGGGGGGGGGGHHHHGGHHGHFGBGCAFGFGGFGCDFCDFF2F>FDFGDGHHFDDFGDC/?DG0AAFGDA/GGGH<<DGBGH00<
@M02034:409:000000000-BFKT7:1:1108:6137:13167 1:N:0:26
AAAGTCGAGGTGCCTAAAGTGGCAACCCAGACTAATAATGAGGTTGGTGGTGTAGAGCTTCCTGTAGCCGCATGGCGTTCGTACTTAAATATGGAACTAACCATTCCAATTTTCGCTGTCTCTTATACACATCTCCGAGCCCACGAGACC
+
ABAABFBBBBBBGGGGGGGGGGGHHHHGGHHGHHHHHHHHFHGHHHGEGGEFHHHHHFHHHCGFGHHHHGGEEGHHGEGFF?FEGHGFFGFHHGBFGHHHHEEGGHFGFGHHHFEGGGGHHHHHHHHHHGFHHHHFFDGCGEEGGGGGGF
@M02034:409:000000000-BFKT7:1:1108:16754:13167 1:N:0:26
AAAGTCGAGGTGCCTAAAGTGGCAACCCAGACTAAGTATCTGGTTGGTGGTGTAGAGCTTCCTGTAGCCGCATGGCGTTCGTACTTAAATATGGAACTAACCATTCCAATTTTCGCTGTCTCTTATACACATCTCCGAGCCCACGAGACC
+
BBBBBFBBBBBBGGGGGFGFGGGHHHHGGHHGHHHHBGGHHHHHHGGFFGEFGHHGHHHHHHHHHHHHHGGEGGHHGGGGGGHHHHGGGHGHHHEGHHHHGHFHHGFD?FHHHHGGGFEHHHHHEHFFDHFHHHHHCGGCCGHGGC?EGG
@M02034:409:000000000-BFKT7:1:1108:15411:13168 1:N:0:26
AAAGTCGAGGTGCCTAAAGTGGCAACCCAGACTCCGACTCTTGTTGGTGGTGTAGAGCTTCCTGTAGCCGCATGGCGTTCGTACTTAAATATGGAACTAACCATTCCAATTTTCGCTGTCTCTTATACACATCTCCGAGCCCACGAGACC
+
ABBBAFABBBBBGGGGGGGGGGGHHHHGGHHGHHHGAFGGHHHHHHGGGGFFHGGHHHHHHHHHHGHHHGGEEGHHGGGGGGGHHHGGHHGHHGHHHHHHHHGHHHHHHHHHHHGGGGGGHHHHGHHGHGGHHHFHF@FCGGHGGGCGGF
@M02034:409:000000000-BFKT7:1:1108:19603:13169 1:N:0:26
AAAGTCGAGGTGCCTAAAGTGGCAACCCAGACTCCGCCGACTGTTGGTGGTGTAGAGCTTCCTGTAGCCGCATGGCGTTCGTACTTAAATATGGAACTAACCATTCCAATTTTCGCTGTCTCTTATACACATCTCCGAGCCCACGAGACC
+
CCCCCFCCCCABGGGGGGGGGGGHHGHGGFHGHHHGGGGGGGGHHHHEGGEFHHHFHHHHHHHHHHHHHGGFGGHHGGGGGFGHHHHGHHGHHHGFHHHHHHHHHHHHHGGHHHFGGGFHHHHHGHFHHGFHHHGHGCGGGFHGGGGGGG
@M02034:409:000000000-BFKT7:1:1108:25736:13177 1:N:0:26
AAAGTCGAGGTGCCTAAAGTGGCAACCCAGACTTTTTTGGGGGTTGGTGGTGTAGAGCTTCCTGTAGCCGCATGGCGTTCGTACTTAAATATGGAACTAACCATTCCAATTTTCGCTGTCTCTTATACACATCTCCGAGCCCACGAGACC
+
CCCCCFCCCCABGGGGGGGGGGGHHHHGGHHGHHHHHGGGGGGEFGGGGGEFGHHHHHHGHHHHHHHHHGGEEGHHGGGGGGHHHHGGHHGHHHHHFHGHHHHHHHHGHHHHHFGGGGDHHHHHFHFHHHGHHHFHGCGGGGHGGGGGGG
@M02034:409:000000000-BFKT7:1:1108:7779:13183 1:N:0:26
AAAGTCGAGGTGCCTAAAGTGGCAACCCAGACTCTGCTGGGGGTTGGTGGTGTAGAGCTTCCTGTAGCCGCATGGCGTTCGTACTTAAATATGGAACTAACCATTCCAATTTTCGCTGTCTCTTATACACATCTCCGAGCCCACGAGACC
+
BBBCAFBBBBCCGGGGGGGGFGGHHHHGGHHGHHHHHHHHGGGEFGGEGGEFGHHHHHHHGHHHGHHHHGGEEGHHGGGGGEFHHHHGHHHHHHGFGGGHHHHHFHEEHHHHHHGGGGGHHHHHFHGHHHHHHHGHGGCCGGHGGGGGGG
@M02034:409:000000000-BFKT7:1:1108:11221:13184 1:N:0:26
AAAGTCGAGGTGCCTAAAGTGGCAACCCAGACTGATTGGCGGGTTGGTGGTGTAGAGCTTCCTGTAGCCGCATGGCGTTCGTACTTAAATATGGAACTAACCATTCCAATTTTCGCTGTCTCTTATAC
+
BBBBBFBBBBBBCGGFGFGFGGGHHHHGGGHGHHFHHHHHGGFEFEEEFG?FGGDDFGHGDFGHHDBFFE?/?1B?EGGCAFFHHG4BFH4G4GBGFG2BGFGGHBD3BGGHHD@?DAD2G2GH<G1<
@M02034:409:000000000-BFKT7:1:1108:16744:13185 1:N:0:26
AAAGTCGAGGTGCCTAAAGTGGCAACCCAGACTAAGTATCTGGTTGGTGGTGTAGAGCTTCCTGTAGCCGCATGGCGTTCGTACTTAAATATGGAACTAACCATTCCAATTTTCGCTGTCTCTTATACACATCTCCGAGCCCACGAGACC
+
BABBAFBB@2A4GGGGGGGGFGGHHHGGGHHGHHHHHHGFHHHGDFGGGGEFCGFHHHHHHGHHHEFGFGEEGGHHGGGGGGHHHHHHHHHHGEGHFHGFHHGHHH4FGGFGHHEDEGGHHFHHGFGHFHHFHHGGG?@DCGGEGG?GGE
@M02034:409:000000000-BFKT7:1:1108:12631:13186 1:N:0:26
AAAGTCGAGGTGCCTAAAGTGGCAACCCAGACTCTTCGGTTTGTTGGTGGTGTAGAGCTTCCTGTAGCCGCATGGCGTTCGTACTTAAATATGGAACTAACCATTCCAATTTTCGCTGTCTCTTATACACATCTCCGAGCCCACGAGACC
+
BCCCBFCBCCBBGGGGGGGGGGGHHHHGGHHGHHHHHHGFEEGHHHHEFGEFGHHHHHHHHHHHHHHHHGGGGGHGGGGGGGHHHHFGHHHHHHFBFHHHHHHHHHGHHHHHHHGGGGGHHHHHGHHHHHGHHHHHGGGGGGHGGGGGGF
@M02034:409:000000000-BFKT7:1:1108:27916:13190 1:N:0:26
AAAGTCGAGGTGCCTAAAGTGGCAACCCAGACTGATGTTCTGGTTGGTGGTGTAGAGCTTCCTGTAGCCGCATGGCGTTCGTACTTAAATATGGAACTAACCATTCCAATTTTCGCTGTCTCTTATACACATCTCCGAGCCCACGAGACC
+
CCCCBFCCCCCCGGGGGGGFGGGHGHHGGHHGHHHHHHHHHHHHHGGGFGEFGHHHHHHHHHHHHHHHHGGGGGHGEGGGFEGHHHHGHHHHHHHHFHHGHHHHHHFHHHHHHHGFGGGHHHHHHHGHHHGHHHDGG?@@DGHGGGGGGG
@M02034:409:000000000-BFKT7:1:1108:11287:13193 1:N:0:26
AAAGTCGAGGTGCCTAAAGTGGCAACCCAGACTTGTAGTCAGGTTGGTGGTGTAGAGCTTCCTGTAGCCGCATGGCGTTCGTACTTAAATATGGAACTAACCATTCCAATTTTCGCTGTCTCTTATACACATCTCCG
+
BBBBBFBBBBBBGGGGGGGGGGGHGHHGGHHGHHHHHHHHHHGHHHGGGGGGHHHHHGHHHGHHHGFFGGGEEEHHGGGGGGHHHHHBHHGHHH3GFGFGFHHHHHFHHGHHHHGGGGGFHFHHGGBB?FBGGG3B?
@M02034:409:000000000-BFKT7:1:1108:4238:13197 1:N:0:26
AAAGTCGAGGTGCCTAAAGTGGCAACCCAGACTTGGAAGGAGGTTGGTGGTGTAGAGCTTCCTGAAGCCGCATGGCGTTCGTACTTAAATATGGAACTAACCATTCCAATTTTCGCTGTCTCTTATACACATCTCCGAGCCCACGAGACC
+
CBCBCFCCCCCCGGGGGGGGGGGHHHHGGHHGHHHHHHHGFHGGHHGGGGFFGHHHHHHHHHHH5BGFHGGGFGHHEGGGFEFHHHFGHHGHHGGHHHGHHHGHHHHHHHHHHHGGGGGGGHHHHHHHHFHHHHFGDFFGGGHGGGGDGF
@M02034:409:000000000-BFKT7:1:1108:17484:13197 1:N:0:26
AAAGTCGAGGTGCCTAAAGTGGCAACCCAGACTGGGTGGCAGGTTGGTGGTGTAGAGCTTCCTGTAGCCGCATGGCGTTCGTACTTAAATATGGAACTAACCATTCCAATTTTCGCTGTCTCTTATACACATCTCCGAGCCCACGAGACC
+
BCCCCFCCCCBCGGGGGGGGGGGHHHHGGHHGHHHHHGGHHGGHHHGGGGGFHHHHHHHHHHHHHHHHHGGFFGHHGGGGGGBGHHHGHHHHHHHHHHHHHHHHHHHHHHHHHGGGGGGHHHHHGHFHHHHHHHHFGCGGGGHGGGGGGG
@M02034:409:000000000-BFKT7:1:1108:2255:13201 1:N:0:26
AAAGTCGAGGTGCCTAAAGTGGCAACCCAGACTACTAAGATGGTTGGTGGTGTAGAGCTTCCTGTAGCCGCATGGCGTTCGTACTTAAATATGGAACTAACCATTCCAATTTTCGCTGTCTCTTATACACATCTCCGAGCCCACGAGACC
+
A1>AAFAA1DAAFGGGFGGGGFGHHHHGGGGFHHHHHHHHHHFHGCEAFGGFHFEDGHFGHBGHGH2GHEGEEFHAEEEFFEGHHHG1EGFHHHBGGH1FGFHFHHHFGFFGHGECGE?B>FGEDF>FDFFFFHHBC//B<?CFCCCG/C
@M02034:409:000000000-BFKT7:1:1108:7968:13204 1:N:0:26
AAAGTCGAGGTGCCTAAAGTGGCAACCCAGACTGGGATTCTTGTTGGTGGTGTAGAGCTTCCTGTAGCCGCATGGCGTTCGTACTTAAATATGGAACTAACCATTCCAATTTTCGCTGTCTCTTATACACATCTCCGAGCCCACGAGACC
+
BBBBAFAAB@ABGGGGGFFFFGFHFHHGGGHGHHHGFBFHHGHBFFCEFGEGFGHGHHHHBHHHHHHGHGGGGGHGGGGGGGHHHHHHGGFHHHFBFHHHEHHGHFHHHHHHHFGEGEEDHHHHBFFFFFBHBGFFDC?B</CCDGCDGC
@M02034:409:000000000-BFKT7:1:1108:29262:13212 1:N:0:26
AAAGTCGAGGTGCCTAAAGTGGCAACCCAGACTTTTATTATTGTTGGTGGTGTAGAGCTTCCTGTAGCCGCATGGCGTTCGTACTTAAATATGGAACTAACCATTCCAATTTTCGCTGTCTCTTATACACATCTCCGAGCCCACGAGACC
+
CCCCCFABBCABGGGGGGGGGGGHHHHGGHHGHHHH55GGHGHHFF2BAEEA13F5DA3ABGFGGHDDAEEEEEF1EBEFE?2FFGHHDGHDBD3@FEGH313BDBGBFHFHDB>>EE/B4FF?D4FFGEF?FGH2?<CG/CGFD@CGG?
@M02034:409:000000000-BFKT7:1:1108:5380:13218 1:N:0:26
AAAGTCGAGGTGCCTAAAGTGGCAACCCAGACTCTTGTTCATGTTGGTGGTGTAGAGCTTCCTGTAGCCGCATGGCGTTCGTACTTAAATATGGAACTAACCATTCCAATTTTCGCTGTCTCTTATACACATCTCCGAGCCCACGAGACC
+
CCCCCFBCBCBCGGGGGGGGGGGHHHHGGHHGHHHHHHHHHHHGHHHFGGEFHHHHHHHHHHHHHHHHHGGGGGHHGGGGGGHHHHHHHHHHHHHHHHHHHHHHHHHHHHHHHHGGGGGHHHHHHHGHHHGHHHGHGCCCFEHGGGGGGF
@M02034:409:000000000-BFKT7:1:1108:2263:13218 1:N:0:26
AAAGTCGAGGTGCCTAAAGTGGCAACCCAGACTACTAA
+
AABBBFAADBABGGGGGGGGGGGHHHHGGHHGHGHD55
@M02034:409:000000000-BFKT7:1:1108:3431:13219 1:N:0:26
AAAGTCGAGGTGCCTAAAGTGGCAACCCAGACTAAGAAGGAGGTTGGTGGTGTAGAGCTTCCTGTAGCCGCATGGCGTTCGTACTTAAATATGGAACTAACCATTCCAATTTTCGCTGTCTCTTATACGCATCTCCGAGCCCACGAGACC
+
AAAA>FAAAA>AGGGGGC4BGGGHHHHGGGFGHHBGHHHF2AF2FGGEFGEFHHHHHFHHHEHHH55FGEG0FGHAFEEFGGHHHHBFGHGHHDBECGHBFHFHHHFHFGGHHHGGGGGHFFHHGHHFGD<E?FBGG?D?FGHGGGGGFF
@M02034:409:000000000-BFKT7:1:1108:5897:13221 1:N:0:26
AAAGTCGAGGTGCCTAAAGTGGCAACCCAGACTCCTACGCCTGTTGGTGGTGTAGAGCTTCCTGTAGCCGCATGGCGTTCGTACTTAAATATGGAACTAACCATTCCAATTTTCGCTGTCTCTTATACACATCTCCGAGCCCACGAGACC
+
ABBBAFBAD>AAGFGGFEGGFGGHGHHGGHHGHFHHHHGGGHHFDGH2AEEFFFHHFGHHFHHFFGGGGGCEGEH1E?EEFEHEGHHGHGHGGDFDFFDEEEGGHDFFGHHHHEEGGGEFG4GHGHDG?F2CBFB2BC/B@/?FGGGGGA
@M02034:409:000000000-BFKT7:1:1108:21206:13224 1:N:0:26
AAAGTCGAGGTGCCTAAAGTGGCAACCCAGACTAAGACGAATGTTGGTGGTGTAGAGCTTCCTGTAGCCGCATGGCGTTCGTACTTAAATATGGAACTAACCATTCCAATTTTCGCTGTCTCTTATACACATCTCCGAGCCCACGAGACC
+
AAAABFABBCCCGGGGGGGGGGGHHHHGGHHGHHHHDHGCEGGHHHH2AAEFE3GFGFHHFHHHHGHGHGG0BEFFEEGGGEBCGHHBFGHHHFB@GHGHFFBBGFHBEFGHHG@FGGEGFHHHBH3FGHF?FGFFD<<D@EAF/A<<EE
@M02034:409:000000000-BFKT7:1:1108:22327:13233 1:N:0:26
AAAGTCGAGGTGCCTAAAGTGGCAACCCAGACTCAGCATTCGGTTGGTGGTGTAGAGCTTCCTGTAGCCGCATGGCGTTCGTACTTAAATATGGAACTAACCATTCCAATTTTCGCTGTCTCTTATACACATCTCCGAGCCCACGAGACC
+
AABBAFABBDBBGGGCFFGGGGGHHHHGGHHGHGGHF5FFFHHFEGEAFEAFGHGBGHHHHHHGA5FHHGGEEEHFCGGGGGHHHHHGGGHHEHFHHGE33FFFEFFEGFGHHBEFGGGFFBGF3FBBBF2GFHG2</<<BGEF@@/AEG
@M02034:409:000000000-BFKT7:1:1108:4398:13233 1:N:0:26
AAAGTCGAGGTGCCTAAAGTGGCCACCCAGACTTATCCGCATGTTGGTGGTGTAGAGCTTCCTGTAGCCGCATGGCGTTCGTACTTAAATATGGAACTAACCATTCCAATTTTCGCTGTCTCTTATACACATCTCCGAGCCCACGAGACC
+
3ABBBFBBDDABGGGGFGGFGGGHHGHGGHHGHHHHHHGGGGGHHHHGGGGFGHHHHHHHHHHHGEGHFGGGEGHHGGGFFEHHHHHGHHHGHGGDFFFGHFFHHHFHFGHHHHGGGGFFHHHHHHHGHHEHHHFHD/<BCGHGGGGGGG
@M02034:409:000000000-BFKT7:1:1108:23771:13235 1:N:0:26
AAAGTCGAGGTGCCTAAAGTGGCAACCCAGACTAATAAGAAGGTTGGTGGTGTAGAGCTTCCTGTAGCCGCATGGCGTTCGTACTTAAATATGGAACTAACCATTCCAATTTTCGCTGTCTCTTATACACATCTCCGAGCCCACGAGACC
+
CCCCCFCBDBBCGGGGGGGGGGGHHHHGGHHGHFHHHBGEEGHHGHGGGGEFGHHHHHHHHHHHHHHHHGGEEGHHGGGGGEGHHHGGGHHHHHHFHHHHHHHHHHHFHHHHHHGGGGGHHHHHHHHHHHHHHHGFG/BCFGHFG@DGGG
@M02034:409:000000000-BFKT7:1:1108:21423:13239 1:N:0:26
AAAGTCGAGGTGCCTAAAGTGGCAACCCAGACTCATTGGCCTGTTGGTGGTGTAGAGCTTCCTGTAGCCGCATGGCGTTCGTACTTAAATATGGAACTAACCATTCCAATTTTCGCTGTCTCTTATACACATCTCCGAGCCCACGAGACC
+
BCCCBFAABBABGGGGGGGGGGGHHHHGGHHGHHHHHHHHHHGHHHHFGGGGHHHHHHHHHHHHHHHHHGGEGGHHGGGGGFHHHHHGHHHHHGGHHHHHHHHHHHGHHHHHHHGGGGGGHGHHHHHHHHGFHGGHG/CGGGHGGGGGGG
@M02034:409:000000000-BFKT7:1:1108:24927:13241 1:N:0:26
AAAGTCGAGGTGCCTAAAGTGGCAACCCAGACTCCGCTTAAGGTTGGTGGTGTAGAGCTTCCTGTAGCCGCATGGCGTTCGTACTTAAATATGGAACTAACCATTCCAATTTTCGCTGTCTCTTATACACATCTCCGAGCCCACGAGACC
+
AAAAAFABBB>AFGGGGGGGGFGHFHHGGHHFHGHGDGEEHHCHGFEEAEBBGHFFDGGGHBGFGHFHHFEEEFHFEEGEGEGEFHGBFF@GDGFEBF3BGHFFGHHFBGHHHHGGGGGHHHHHHHFGHHFGHGHFD/BCGGEGGGGCGG
@M02034:409:000000000-BFKT7:1:1108:8403:13246 1:N:0:26
AAAGTCGAGGTGCCTAAAGTGGCAACCCAGACTTAGACGCAGGTTGGTGGTGTAGAGCTTCCTGTAGCCGCATGGCGTTCGTACTTAAATATGGAACTAACCATTCCAATTTTCGCTGTCTCTTATACACATCTCCGAGCCCACGAGACC
+
CCCCCFCCCCCCGGGGGGGGGGGHHHHGGHHGHF5BD3E2AEEGEH?BFEFCB3F5DA3BAFGGEBA5BEF0EEF1E?E???2?F4FBFGHDGF33FBGHB03BB?G4DG?G?4<EFD<F3DF333BBF2F2GEHBD/>B/CA?<//<A<
@M02034:409:000000000-BFKT7:1:1108:11095:13248 1:N:0:26
AAAGTCGAGGTGCCTAAAGTGGCAACCCAGACTAATGAGAATGTTGGTGGTGTAGAGCTTCCTGTAGC
+
BBBBBFBBBBBBGGGGGGGGGGGHHHHGGH2FCB3AG5555BGHHHAAF2B1A3D555AB5FG5B555
@M02034:409:000000000-BFKT7:1:1108:23095:13255 1:N:0:26
AAAGTCGAGGTGCCTAAAGTGGCAACCCAGACTGCTTCGCCTGTTGGTGGTGTAGAGCTTCCTGTAGCCGCATGGCGTTCGTACTTAAATATGGAACTAACCATTCCAATTTTCGCTGTCTCTTATACACATCTCCGAGCCCACGAGACC
+
DDCCCFBCCCBCGGGGGGGGGGGHHHHGGHHGHHHHHHGGGGHHHHHGGGEFGHHGHHHHHHHHHHHHHGGGGGHHGGGGGGGHHHHHHHHHHHHFFHHHHHHHHHGHHHHHHHGGGGGHHHHHHHHHGGGHHHHHGCCCGFHGGFGGGG
@M02034:409:000000000-BFKT7:1:1108:9339:13259 1:N:0:26
AAAGTCGAGGTGCCTAAAGTGGCAACCCAGACTCCTGATTCTGTTGGTGGTGTAGAGCTTCCTGTAGCCGCATGGCGTTCGTACTTAAATATGGAACTAACCATTCCAATTTTCGCTGTCTTTATACACATCTCCGAGCCCACGAGACCG
+
CCCCCFCCCCCBGGGGGGGGGGGHHHHGGHHGHHHHHHHHHHHHHHHGGGGFHHHGHFHHHGHHHHHHHGGEGGHGGGGGGGGHHHHGHHHGFHDGHHHHHFHGFHHFFHHHHHGGGGGHHFHHHEGFFFFHHFFGCCGGGHGGGGGGF@
@M02034:409:000000000-BFKT7:1:1108:11838:13261 1:N:0:26
AAAGTCGAGGTGCCTAAAGTGGCAACCCAGACTGATAAGGCGGTTGGTGGTGTAGAGCTTCCTGTAGCCGCATGGCGTTCGTACTTAAATATGGAACTAACCATTCCAATTTTCGCTGTCTCTTATACACATCTCC
+
BBBBBFABDBBBGGGGGFGGGGGHHHHGGHHGHGHHGHGGHGGGGEFGFGAFGEGGHGHGEGHHHFGHHGC@EEHGEGGEGGGEGHB?GHBGEFBDEG3BGHFGG?E4GGHHHGCDF?C2GDHH3G2@2@FFCG2<
@M02034:409:000000000-BFKT7:1:1108:11425:13264 1:N:0:26
AAAGTCGAGGTGCCTAAAGTGGCAACCCAGACTCCGATGTAGGTTGGTGGTGTAGAGCTTCCTGTAGCCGCATGGCGTTCGTACTTAAATATGGAACTAACCATTCCAATTTTCGCTGTCTCTTATACACATCTCCGAGCCCACGAGACC
+
BBBBBFABDDBAFGGGFFGFGGGGHHFEFGHGHHHGFGGHHFHHHHGGGGGGHHHEGHHHGGHHHHFFHGGEGFHHGGGFGGHHHHF@GG@FGHEFBGDBGHFGHHFFHHHHHDEDGGGFHFHHHHBFBF2GFGBDD?C?@GGGGGFDAC
@M02034:409:000000000-BFKT7:1:1108:9309:13269 1:N:0:26
AAAGTCGAGGTGCCTAAAGTGGCAACCCAGACTCAGGGTTTTGTTGGTGGTGTAGAGCTTCCTGTAGCCGCATGGCGTTCGTACTTAAATATGGAACTAACCATTCCAATTTTCGCTGTCTCTTATACACATCTCCGAGCCCACGAGACC
+
BBBBBFBBBBBBGGGFGGGFGGGHHHHGGHHGHHHHHHGHGGHGHHHGGGEFGHHHHHHHHHHHHHHHHGGEEGHHGGGGGGFHHHHGHGHHHHHHHHHHHHHHHHHHDFGHHFGGGGGHHHHHFHHHHHHHHHHFGCFGGGHGGGGGGG
@M02034:409:000000000-BFKT7:1:1108:11404:13270 1:N:0:26
AAAGTCGAGGTGCCTAAAGTGGCAACCCAGACTTCGGAGAGTGTTGGTGGTGTAGAGCTTCCTGTAGCCGCATGGCGTTCGTACTTAAATATGGAACTAACCATTCCAATTTTCGCTGTCTCTTATACACATCTCCGAGCCCACGAGACC
+
BBBBBFBBBBAACGGGC4FFDFEGFHHDFHCFHHHFDEEGEHHHHGAFGGGEHGFG5FGHFFHHHFDFFGC>EEFFGGGFGGHGHHF@BGEGBD@@BF?3?CDFHBBF4FGHHF<AE<EBHDGHFGB3??2GBG?2</>/<<?C/</CA<
@M02034:409:000000000-BFKT7:1:1108:28902:13276 1:N:0:26
AAAGTCGAGGTGCCTAAAGTGGCAACCCAGACTCTTCCTCATGTTGGTGGTGTAGAGCTTCCTGTAGCCGCATGGCGTTCGTACTTAAATATGGAACTAACCATTCCAATTTTCGCTGTCTCTTATACACATCTCCGAGCCCACGAGACC
+
AAAAAFA1>AAAFGGDFGGGGGGGHHGGFHCFGHHHHHHG1FGGHHHFGGGGHEHGHHHGHHHHHFGGHGE/E?FHCFGGGGHHHHGG1F2GHH1FFGEFCHHGHFFFGGHHHFGGGGGHEFHHFGGH2FGG1GFFA>/>CGHG@/@EGF
@M02034:409:000000000-BFKT7:1:1108:2435:13278 1:N:0:26
AAAGTCGAGGTGCCTAAAGTGGCAACCCAGACTCCGCCTCCTGTTGGTGGTGTAGAGCTTCCTGTAGCCGCATGGCGTTCGTACTTAAATATGGAACTAACCATTCCAATTTTCGCTGTCTCTTATACACATCTCCGAG
+
AAAAA@1A1D>AFFGGGGGG11FACEG?FEACGCCE0A/A/BFFGHE/EAAFHGHFHGHHHFHGHGFG1A/EEEH0EEEFEA>>GHF1GFDGBHBFEGFFGFFFBFFF2GGHHFGCFCEGHHHGFDBFFBGFFFF1C/<
@M02034:409:000000000-BFKT7:1:1108:23650:13278 1:N:0:26
AAAGTCGAGGTGCCTAAAGTGGCAACCCAGACTTTGAATATTGTTGGTGGTGTAGAGCTTCCTGTAGCCGCATGGCGTTCGTACTTAAATATGGAACTAACCATTCCAATTTTCGCTGTCTCTTATACACATCTCCGAGCCCACGAGACC
+
AACCAFBBCCCCGFGGGGGFGGGHGHHGGHHGHHHHHFHHHGGGHHHGGGGGHGHHHHHHHHHHHHFHHGGFGGHHGGGGGFHHGHHGHHHGHHHHHHFGHFFGHFHHGGHHHHGGGGGGHGHHHHHHEHFHGHFBE/BCGGHGGGCFGG
@M02034:409:000000000-BFKT7:1:1108:2570:13278 1:N:0:26
AAAGTCGAGGTGCCTAAAGTGGCAACCCAGACTACGCATAATGTTGGTGGTGTAGAGCTTCCTGTAGCCGCATGGCGTTCGTACTTAAATATGGAACTAACCATTCCAATTTTCGCTGTCTCTTATACACATCTCCGAGCCCACGAGACC
+
CCCCCFABCCACGGGGGGGFGGGHHHHGGHGGGHHGGGGGHHHGHHGGGGEFGHHHHHHHHHHHHHHHGGGGFGHHGGGGGGHHHHHGHHHHHHFFHHGFHHFHHGHHGHHHHHGGGGGHHHHHHHFGFFHGHHFHGCCGGGHGGFGFDF
@M02034:409:000000000-BFKT7:1:1108:23474:13279 1:N:0:26
AAAGTCGAGGTGCCTAAAGTGGCAACCCAGACTAATTATTATGTTGGTGGTGTAGAGCTTCCTGTAGCCGCATGGCGTTCGTACTTAAATATGGAACTAACCATTCCAATTTTCGCTGTCTCTTATACACATCTCCGAGCCCACGAGACC
+
BBBBBFBBBBAAGGGGGGGGGGGHHHHGGHHGHHHHHHHHHHGHHHHGGGFFFGHGHHGHHHHGGFGFHGGGGGHHGGGGGGHHHHHGHHEHHHBFGH3@GHHHHHHHGGGHHHGGGGFFHHHHHHHHHHFHHFHHGFGGGGGGGFGGGG
@M02034:409:000000000-BFKT7:1:1108:23071:13289 1:N:0:26
AAAGTCGAGGTGCCTAAAGTGGCAACCCAGACTTTTTATTCTGTTGGTGGTGTAGAGCTTCCTGTAGCCGCATGGCGTTCGTACTTAAATATGGAACTAACCATTCCAATTTTCGCTGTCTCTTATACACATCTCCGAGCCCACGAGACC
+
BCBCBFCCCCAAGGGGGGGGGGGHHHHGGHHGHHHHHHHHHHHGHHGGGGEGHHHBGHHHHHHHGHHGGGG0EEHFGGGGGGFEGHHGHHHHHGGDFHHHBGHGHGGHHHHHHHCGGGFFHHHHHHFDGG2GHFHGGFFG/FHGGGGGDG
@M02034:409:000000000-BFKT7:1:1108:7829:13290 1:N:0:26
AAAGTCGAGGTGCCTAAAGTGGCAACCCAGACTAAGAAGAATGTTGGTGGTGTAGAGCTTCCTGTAGCCGCATGGCGTTCGTACTTAAATATGGAACTAACCATTCCAATTTTCGCTGTCTCTTATACACATCTCCGAGCCCACGAGACC
+
BBBBBFBB@BBBGGGGGGGGGGGHHHHGGHHGHHHHHHHHHGFEGGHEEGEFHHHGHHHHHHHHHHGHHGGEGGGHGGGGGGFHHHHHFHFHGHHHHHHHHHGHHHHHGHHHHGGGGGGGHGHHHHHHHHFHGHHHGC@CGGHGGGGGGG
@M02034:409:000000000-BFKT7:1:1108:25906:13301 1:N:0:26
AAAGTCGAGGTGCCTAAAGTGGCAACCCAGACTATGTTGTGTGTTGGTGGTGTAGAGCTTCCTGTAGCCGCATGGCGTTCGTACTTAAATATGGAACTAACCATTCCAATTTTCGCTGTCTCTTATACACATCTCCGAGCCCACGAGACC
+
BBCCBFBBCBABGFGGGGGGGGGHHHHGGHHGHHHHGHHHGHHHHHHGGGEFGHHHHHHHHHHHHHHHHGGCEGHGGGGGGGHHHHDFFHHHHHGHGHGHGHHFHGHHEGHHHHGGGGGHHFHHHHBHFHGGFHGHG/>?DEHGGGGGGG
@M02034:409:000000000-BFKT7:1:1108:7013:13306 1:N:0:26
AAAGTCGAGGTGCCTAAAGTGGCAACCCAGACTAAGAATTTTGTTGGTGGTGTAGAGCTTCCTGTAGCCGCATGGCGTTCGTACTTAAATATGGAACTAACCATTCCAATTTTCGCTGTCTCTTATACACATCTCCGAGCCCACGAGACC
+
CCCCCFCCCCBAGGGGGGGGGGGHHHHGGHHGHHHHGHHHHHHGHHHGGGEFGHHHHHHHHHHHHHHHHGGGGGGHGGGGGGHGHHHFHHHHHGHFHHHHHGHHHHHHFGHHHHGGGGGHHHHHFHHHGFFHHHGGGCGCDGHGGGGGGG
@M02034:409:000000000-BFKT7:1:1108:21794:13307 1:N:0:26
AAAGTCGAGGTGCCTAAAGTGGCAACCCAGACTCGTG
+
BBBBBFBBDBBBGGGGGGGGGGGHHHHGGHHGHHGAG
@M02034:409:000000000-BFKT7:1:1108:19099:13317 1:N:0:26
AAAGTCGAGGTGCCTAAAGTGGCAACCCAGACTTGTAAGCATGTTGGTGGTGTAGAGCTTCCTGTAGCCGCATGGCGTTCGTACTTAAATATGGAACTAACCATTCCAATTTTCGCTGTCTATTATACACATCTCCGAGCCCACGAGACC
+
AABBAFABBBBBGFGGGGGGGGGHHHHGGHHGHHHHGHHHHHHHHHGEFGEFHHHHGHHHHFHHHHHHHGGEEGHGGGGGGGGHGHHHHHGHHHEGHHHHHHHHHHFBHGHHHHGGGGGHHHHHGGFHGHGHCFFGG?DGGGHGGGGGGG
@M02034:409:000000000-BFKT7:1:1108:27293:13318 1:N:0:26
AAAGTCGAGGTGCCTAAAGTGGCAACCCAGACTCAGCCGCCGGTTGGTGGTGTAGAGCTTCCTGTAGCCGCATGGCGTTCGTACTTAAATATGGAACTAACCATTCCAATTTTCGCTGTCTCTTATACACATCTCCGAGCCCACGAGACC
+
CCCCCFACBCCCGGGGGGGGGGGHHHHGGHHGHHHHHGGGGGGGGGGEFGGFHHHHHHHHHHHHHHHHHGGGGGHHGGGGGGHHHHGGHHHHHHFFHHHHHGHHHHHHHHHHHHGGGGGGHHHHHHFHFHGHHHFHGGGGGGHG?FGGGG
@M02034:409:000000000-BFKT7:1:1108:18503:13323 1:N:0:26
AAAGTCGAGGTGCCTAAAGTGGCAACCCAGACTCCG
+
DCCDDFABCCCBGGGGGGGFGGGHHHHGGHHGHC3B
@M02034:409:000000000-BFKT7:1:1108:12049:13327 1:N:0:26
AAAGTCGAGGTGCCTAAAGTGGCAACCCAGACTTTGGAGGGGGTTGGTGGTGTAGAGCTTCCTGTAGCCGCATGGCGTTCGTACTTAAATATGGAACTAACCATTCCAATTTTCGCTGTCTCTTATACACATCTCCGAGCCCACGAGACC
+
CCCCCFBBBCCCGGGGGGGGGGGHHHHGGHHGHHHHHHHGGGGGGGGGGGGFHHHHHHHHHGHHHHHHHGGEFGHHGGGGGGHHHHGFHHFHHGGHFHGBGHHHHHGHHHHHHHGGGGGHHHHHHHGHFHDHHHHDDC/@DGHGFCGFGE
@M02034:409:000000000-BFKT7:1:1108:20305:13327 1:N:0:26
AAAGTCGAGGTGCCTAAAGTGGCAACCCAGACTCAGAAGCGGGTTGGTGGTGTAGAGCTTCCTGTAGCCGCATGGCGTTCGTACTTAAATATGGAACTAACCATTCCAATTTTCGCTGTCTCTTATACACATCTCCGAGCCCACGAGACC
+
BCCBCFCCCCABGGGGGGGGGGGGHHHGGHHGGHHFGHHHGGGGGGGEFGEFFGHHHHHHHGHGHHHHHGGEEGHHGFGGGEGGGHGFHHFHHFGGHHFHHEFHHHHFHHHHHFGGGGGHHHHHHHFFHFFFHHHEEDGGGGHGGGGGGF
@M02034:409:000000000-BFKT7:1:1108:20893:13328 1:N:0:26
AAAGTCGAGGTGCCTAAAGTGGCAACCCAGACTAATAGGCATGTTGGTGGTGTAGAGCTTCCTGTAGCCGCATGGCGTTCGTGCTTAAATATGGAATAACCATTCCAATTTTCGCTGTCTCTTATACACATCTCCGAGCCCACGAGACCG
+
CCCCCFCCCCBCGGGGGGGGGGGHHHHGGHHGHHHHGHHHHHHHHHHFEGEFGFHFHHHHHHHHHHHHHGGEFGHGGEGGFE1BFHGGHHGHHHFGGGHHHHHHHHHHGHHHFGGGGGHHHHHHHHFHHHHHHHHGCGGGGHGGGGGGGG
@M02034:409:000000000-BFKT7:1:1108:13357:13336 1:N:0:26
AAAGTCGAGGTGCCTAAAGTGGCAACCCAGGTTGGGTTGGTGGTGTAGAGCTTCCTGTAGCCGCATGGCGTTCGTACTTAAATATGGAACTAACCATTCCAATTTTCGCTGTCTCTTATACACATCTCCGAGCCCACGAGACCGTACTAG
+
CCCCCFBCDDDCGGGGGGGGGGGHHHHGGHGHHHGGGGGGGGGGGHHHHHHHHHHHHHHHHHGFEGGHGGGGGGGHHHHGFGGHHHHEHHHHHHHGGHHHHFFHHGHGGGFFHHHHHHHHHHHEFGHGHGGGGGGHGGGGGGGGGHGHHH
@M02034:409:000000000-BFKT7:1:1108:18710:13339 1:N:0:26
AAAGTCGAGGTGCCTAAAGTGGCAACCCAGACTATTTATCCTGTTGGTGGTGTAGAGCTTCCTGTAGCCGCATGGCGTTCGTACTTAAATATGGAACTAACCATTCCAATTTTCGCTGTCTCTTATACACATCTCCGAGCCCACGAGACC
+
CCCCCFCCCCABGGGGGGGGGGGHHHHGGHHGHHHHHHHHHHHGHHHEGGGFHHHHHHHHHHHHHHHHHGGEGGHHGGGGGGFHHHHHHHHHHHGHGHGHGFHHHHHHHHHHHHGGGGFHHHHGFHGHFHHHGHHHFCGGGGHGGGGGGG
@M02034:409:000000000-BFKT7:1:1108:16199:13341 1:N:0:26
AAAGTCGAGGTGCCTAAAGTGGCAACCCAGACTCAGTAGCAGGTTGGTGGTGTAGAGCTTCCTGTAGCCGCATGGCGTTCGTACTTAAATATGGAACTAACCATTCCAATTTTCGCTGTCTCTTATACACATCTCCGAGCCCACGAGACC
+
CCCCCFCCCCBCGGGGGGGFGGGHHHHGGHHGHHHHHHHHHHHHHHGEFGEFGFHGHHHHHHHHGHGHHGGEGGHHGGGGGEGHHHHHHHHHHHFFGHHHHHGHHHHGHHHHHFGGGGDHHHHHHHFHHHEGHHHGGCDFGGHGGGGCGF
@M02034:409:000000000-BFKT7:1:1108:26629:13344 1:N:0:26
AAAGTCGAGGTGCCTAAAGTGGCAACCCAGACTCCTTAGCAGGTTGGTGGTGTAGAGCTTCCTGTAGCCGCATGGCGTTCGTACTTAAATATGGAACTAACCATTCCAATTTTCGCTGTCTCTTATACACATCTCCGAGCCCACGAGACC
+
BCCBBFCBBCCCGGGGGGGGGGGHHHHGGHHGHHHHHHHHHHHHHHEGGGGGHHHHHHHHHHHHHGGGGGG0EEHFGGGGGEFFHHHEHHHGHG3FFHHHHGDGFHEBGGHHHG??FGFHGHGHGHHGHGFGHHHFG?/><F=FD@C/AF
@M02034:409:000000000-BFKT7:1:1108:20937:13350 1:N:0:26
AAAGTCGAGGTGCCTAAAGTGGCAACCCAGACTCAGCCTCCGGTTGGTGGTGTAGAGCTTCCTGTAGCCGCATGGCGTTCGTACTTAAATATGGAACTAACCATTCCAATTTTCGCTGTCTCTTATACACATCTCCGAGCCCACGAGACC
+
BBBBBFBBBBABGGGGGGGGGGGHFHHGGHHGHHGHHHHHHGGGGGGGGGFFGHHGHHHHHGHHHHHHHGGGGGHHGGGGGGBHHHHHEGGHHGFHHHFGHHHHHHFHHHHHHGGGGGGHHGHHFHGHHHHHHHFHGCGFGGGGGCGGGG
@M02034:409:000000000-BFKT7:1:1108:21270:13356 1:N:0:26
AAAGTCGAGGTGCCTAAAGTGGCAACCCAGACTGAGGTGTAGGTTGGTGGTGTAGAGCTTCCTGTAGCCGCATGGCGTTCGTACTTAAATATGGAACTAACCATTCCAATTTTCGCTGTCTCTTATACACATCTCCGAGCCCACGAGACC
+
CCCCCFBCCCBBGGGFFGGGGGFHHHHGFHHGHGGFD3BFFGHHHHGEFGGGHHHHHHHHHHHHHHHHHGGGEGHHGGGGGFGHHHHHHHGHHFBGHHHHHHHHHHHHGGGHHHGGGGGGHHHHFHHHFGHHHHHFG/CCGGEGGDGGGG
@M02034:409:000000000-BFKT7:1:1108:26888:13357 1:N:0:26
AAAGTCGAGGTGCCTAAAGTGGCAACCCAGACTAGTCTGCCTGTTGGTGGTGTAGAGCTTCCTGTAGCCGCATGGCGTTCGTACTTAAATATGGAACTAACCATTCCAATTTTCGCTGTCTCTTATACACATCTCCGAGCCCACGAGACC
+
CCCCBFBBBDBBGGGFGGGGGGGHHHHGGHHGHHBGHHHHHHHHHHHGGGEGHHHHHHHHHHHHHHHHHGGGGGHHGGGGGGHHHHGDGHHHHHHHFHHGGHHHHHHHFFHHHHGGGGGHHHHHHHHHHHFHHHGHGFFCCFHFDGGGGG
@M02034:409:000000000-BFKT7:1:1108:16678:13366 1:N:0:26
AAAGTCGAGGTGCCTAAAGTGGCAACCCAGACTGCGAGTCTTGTTGGTGGTGTAGGCTTCCTGTAGCCGCATG
+
BBBBAFABBBBBGGGGGGGFGGGHHHHGGCCFEGAA2AA2AF5ABFHEAFGA1BGBDGFHF5A55BF3EE01B
@M02034:409:000000000-BFKT7:1:1108:15275:13370 1:N:0:26
AAAGTCGAGGTGCCTAAAGTGGCAACCCAGACTTCGGTTTATGTTGGTGGTGTAGAGCTTCCTGTAGCCGCATGGCGTTCGTACTTAAATATGGAACTAACCATTCCAATTTTCGCTGTCTCTTATACACATCTCCGAGCCCACGAGACC
+
CCCCCFCCCCCCGGGGGGGGGGGHHHHGGHHGHHHGGFFGFFGHHHFGGGGFGHHDGFHHHHHHHGHFFGEEEGHFFEGGGGHHGHGDGHHGHE33FGHHHHGGFFHGHGHHHHGDGDFGGBHH?HBBFGHHHHEGGDD?DEHGGGGGGE
@M02034:409:000000000-BFKT7:1:1108:20557:13370 1:N:0:26
AAAGTCGAGGTGCCTAAAGTGGCAACCCAGACTCCTGAGCATGTTGGTGGTGTAGAGCTTCCTGTAGCCGCATGGCGTTCGTACTTAAATATGGAACTAACCATTCCAATTTTCGCTGTCTCTTATACACATCTCCGAGCCCACGAGACC
+
CCCCCFBCCCABGGGGGGGGGGGHHHHGGHHGHHHHHHHHHHHHHHHEGGFFGHHHHHHHHHHHHHHHHGGFGGHHGGGGGEGHHHHGHHHHHHGHFHHHHHHHHHHHHHHHHFGGGGGHHHHHHHDHHHGHHHFHGCGGGGHGGGGGGG
@M02034:409:000000000-BFKT7:1:1108:15434:13371 1:N:0:26
AAAGTCGAGGTGCCTAAAGTGGCAACCCAGACTCAGAAGAATGTTGGTGGTGTAGAGCTTCCTGTAGCCGCATGGCGTTCGTACTTAAATATGGAACTAACCATTCCAATTTTCGCTGTCTCTATACACATCTCCGAGCCCACGAGACCG
+
CCCCCFABCCCCGGGGGGGGGGGHHHHGGHHGHHHHCFFBGFGHHHHGGGGFHHGHHGHHHHHGHFHFHGGEEFFFGEFGGEGHHHHGHHHHHE3DHHHGGHFGHGGHFFHHHHGGGGGHHHHHHGFHHHGFHHFDCCGGGHECB<EGG?
@M02034:409:000000000-BFKT7:1:1108:6286:13373 1:N:0:26
AAAGTCGAGGTGCCTAAAGTGGCAACCCAGACTGATTTTACGGTTGGTGGTGTAGAGCTTCCTGTAGCCGCATGGCGTTCGTACTTAAATATGGAACTAACCATTCCAATTTTCGCTGTCTCTTATACACATCTCCGAGCCCACGAGACC
+
BBBBBFBBBBBBGGGGGGGFFGGHHEHFGHHGHHHHGHHGGGGGFGGEGGEGHHHGGGHHGHHHHHHGHGGFGGHFGGGGGECHHHGDGHBHHG3FGGGFH03FGGFEHGHHHFGGGGGHHGHHFFHHFHHHHFGFFC/@BFEEFGGFGC
@M02034:409:000000000-BFKT7:1:1108:13056:13375 1:N:0:26
AAAGTCGAGGTGCCTAAAGTGGCAACCCAGACTAGTACGTGTGTTGGTGGTGTAGAGCTTCCTGTAGCCGCATGGCGTTCGTACTTAAATATGGAACTAACCATTCCAATTTTCGCTGTCTCTTATACACATCTCCGAGCCCACGAGACC
+
CCCCCFABBCBCGGGGGGGGGGFHHHHGGHHFH3FGHHG2BGHGFHHECEEFGHH5GHHHGHHHHHHFHGFEEFFAEEGGGFHHHHHF3FHFHH3FGHHFCGFGFHHGHGHHHHEGGGFHHHHHGHFHHGFHHHHHGDCDGCFGGCFGGF
@M02034:409:000000000-BFKT7:1:1108:28974:13376 1:N:0:26
AAAGTCGAGGTGCCTAAATTGGCAACCCAGACTCATAATCTGGTTGGTGGTGTAGAGCTTCCTGTAGCCGCATGGCGTTCGTACTTAAATATGGAACTAACCATTCCAATTTTCGCTGTCTCTTATACACATCTCCGAGCCCACGAGACC
+
BBBBBFBADDABGGGBGGGGGGHHGHHGDHHGHHGHHHHHHGHHHGGEFGEFHHHGHHHHHHHHHHHHHGGEEGHHGGGGGEGHGHGGFHHHHHFGHHHHHGFHFGGHHHHHHHGGGGGGHFHHBHGHFHGHHHGHGGCCGEHFGCGGGG
@M02034:409:000000000-BFKT7:1:1108:3543:13378 1:N:0:26
AAAGTCGAGGTGCCTAAAGTGGCAACCCAGACTCAGAAGAATGTTGGTGGTGTAGAGCTTCCTGTAGCCGCATGGCGTTCGTACTTAAATATGGAACTAACCATTCCAATTTTCGCTGTCTCTTATACACATCTCCGAGCCCACGAGACC
+
CBCCCFCCCCBBGGGGGGGGGGGHHHHGGHHGHHGHHHHFHFGGHHHGGGAFGHGGHHHHHHHHGFGDGGGGGGHFEEGGFEGHHHHGHHHHHHFGGFBFG1GHHFFHFGHHHHGGGGGGHHHHFHGDDGFHHH3GE/DCGGHGGGGGGG
@M02034:409:000000000-BFKT7:1:1108:24084:13381 1:N:0:26
AAAGTCGAGGTGCCTAAAGTGGCAACCCAGACTTGGGGGCAGGTTGGTGGTGTAGAGCTTCCTGTAGCCGCATGGCGTTCGTACTTAAATATGGAACTAACCATTCCAATTTTCG
+
AAA3ADAABBAABGGGGGGFGGGGH4GDGGHGHFHFHGGGGGGHHH?1E?EFG3A5AD3BFGHHGGDFH?E>EEGFGEGFE?1FGHGGHGHHGD3BBBGHF?3BFFG4BGBG42>
@M02034:409:000000000-BFKT7:1:1108:17774:13387 1:N:0:26
AAAGTCGAGGTGCCTAAAGTGGCAACCCAGACTACTAAGGCGGTTGGTGGTGTAGAGCTTCCTGTAGCCGCATGGCGTTCGTACTTAAATATGGAACTAACCATTCCAATTTTCGCTGTCTCTTATACACATCTCCGAGCCCACGAGACC
+
CCCCBFCCCCBBGGGGGGGGGGGHHHHGGHHGHHHHHHHGHGGGGGGEFGAFGHHFHHHHHHGHHHHHHGGEFGHGGEGGFEGHHHHGHHHHHHFFHHHFHHHHHFGGHHHHHFFGGGDHHHHHFHBHHHHFHHHHGCGGGGHGGGGGCF
@M02034:409:000000000-BFKT7:1:1108:2613:13391 1:N:0:26
AAAGTCGAGGTGCCTAAAGTGGCAACCCAGACTATTCAGAAGGTTGGTGGTGTAGAGCTTCCTGTAGCCGCATGGCGTTCGTACTTAAATATGGAACTAACCATTCCAATTTTCGCTGTCTCTTATACACATCTCCGAGCCCACGAGACC
+
BBCCBFAADBABGGGGGGGGGGGHHHHGFHGGHHHHHHHHCHHHHHGGGGGGHHHHHHHHHHHHGGHHHGGEFGGHGEGGGFHHHHHHHHHHHHGHFHGHHGGHHHHHHHHHHHGGGGGHHHHHHHHHHHGHHHHHGG?CGGHGGGGGGG
@M02034:409:000000000-BFKT7:1:1108:7521:13392 1:N:0:26
AAAGTCGAGGTGCCTAAAGTGGCAACCCAGACTAATCTGAATGTTGGTGGTGTAGAGCTTCCTGTAGCCGCATGGCGTTCGTACTTAAATATGGAACTAACCATTCCAATTTTCGCTGTCTCTTATACACATCTCCGAGCCCACGAGACC
+
BBBBBFBBBBBBGGGGGGGGGGGHHHHGGHHGHFHH3FGBGGHHHHHAAEEFGGHDDFHCGFHHFEDGHDF?EGHFGFGFEEGHHHHEGGHFHHBGGHHHHGFHGGH4FGGHHH?EGDEGEGHHFFFFFFFGHHHBA<DDCEHGG?@GDF
@M02034:409:000000000-BFKT7:1:1108:6101:13393 1:N:0:26
AAAGTCGAGGTGCCTAAAGTGGCAACCCAGACTACGTATCCTGTTGGTGGTGTAGAGCTTCCTGTAGCCGCATGGCGTTCGTACTTAAATATGGAACTAACCATTCCAATTTTCGCTGTCTCTTATACACATCTCCGAGCCCACGAGACC
+
BBCCCFCCCCABGGGGGGGGGGGHHHHGGHHGHHHGHHHHHHHHHHGGGGGFGHHHHHHHHGHHHHHHHGGGEGHGEEGGGEGHHHHHGHHHHHFHHHHHHHHHHFFGFHHHHGGGGGGHHHHHHFHHGGGHHHGHGCGGGGHGGGGGGG
@M02034:409:000000000-BFKT7:1:1108:17587:13393 1:N:0:26
AAAGTCGAGGTGCCTAAAGTGGCAACCCAGACTAGTCGGAAGGTTGGTGGTGTAGAGCTTCCTGTAGCCGCATGGCGTTCGTACTTAAATATGGAACTAACCATTCCAATTTTCGCTGTCTCTTATACACATCTCCGAGCCCACGAGACC
+
CBCCCFCCCCABGGGGGGGGGGGHHHHGGHGGHHHHHGGEGGGHFHGEEGFFGHHHHHHHHHHHHHHHHGGEEGHHGGGGGGFHHHHFGHHHHHHHHHHGHHHHHHHGHHHHHHGGGGGHHHHHHHHHGHFHHHHHGC?DGGHGGCGGGF
@M02034:409:000000000-BFKT7:1:1108:6976:13401 1:N:0:26
AAAGTCGAGGTGCCTAAAGTGGCAACCCAGACTGTTGTGCTTGTTGGTGGTGTAGAGCTTCCTGTAGCCGCATGGCGTTCGTACTTAAATATGGAACTAACCATTCCAATTTTCGCTGTCTCTTATACACATCTCCGAGCCCACGAGACC
+
ABBBBFABBB>AFFGGGGGGGGGHHHHGGHHCHHGFGFEHHGF2FGFGGGGGFGF5GHHHBGHHEFG5FEFEEGHCEE>FFFFEGHHFFGGFFF3@FGHHGH3GHFFHHHGHHGGGGC?BFGHHHHFFGHEGFHHHGCGFGGGFCCGGGG
@M02034:409:000000000-BFKT7:1:1108:26906:13404 1:N:0:26
AAAGTCGAGGTGCCTAAAGTGGCAACCCAGACTACTCCTGTTGTTGGTGGTGTAGAGCTTCCTGTAGCCGCATGGCGTTCGTACTTAAATATGGAACTAACCATTCCAATTTTCGCTGTCTCTTATACACATCTCCGAGCCCACGAGACC
+
CCCCCFBCCCCCGGGGGGGGGGGHHHHGGHHGHHHHHHHHHGHHHHHGGGEGHHHHHHHHHHHHHFHHHGFEGGHHGGGGGFHHHHHHFHHHHGEHHHHHHHHHHHFHHGHHHHGGGGGHHHHHEHHHHHHHHHGFGCCCGGHGGGFGGG
@M02034:409:000000000-BFKT7:1:1108:4937:13407 1:N:0:26
AAAGTCGAGGTGCCTAAAGTGGCAACCCAGACTTTTCTTCATGTTGGTGGTGTAGAGCTTCCTGTAGCCGCATGGCGTTCGTACTTAAATATGGAACTAACCATTCCAATTTTCGCTGTCTCTTATACACATCTCCGAGCCCACGAGACC
+
AAAABFAADBAAFGDGGGGEGGGFFFFAC2AFE5DGA5DG5GGHHHHDGDGAA3EE5DB353BF55DFDEA0AEEGGGCEGGBCGHF3B@GEG@FBFH333?3BG4F4BGD?GFECAAEFGFFHHB4BDFGCGH1FD/>/<FEGG?@D?F
@M02034:409:000000000-BFKT7:1:1108:22693:13407 1:N:0:26
AAAGTCGAGGTGCCTAAAGTGGCAACCCAGACTTGTTTGCTGGTTGGTGGTGTAGAGCTTCCTGTAGCCGCATGGCGTTCGTACTTAAATATGGAACTAACCATTCCAATTTTCGCTGTCTCTTATACACATCTCCGAGCCCACGAGACC
+
CCCCCFCCCCBCGGGGGGGGGGGHHHHGGHHGHHGHHHHHHHHGGGGEGGGGHFHFHHHHHHHHHHHGHGGEEGHGGGGGGFGHHHHHHHHHHHFGGHHHHGGGHGHFGGHHHHGGGGEGHFGHFHDHHHBGGHHDFBCCDEHGGGGGGG
@M02034:409:000000000-BFKT7:1:1108:10975:13408 1:N:0:26
AAAGTCGAGGTGCCTAAAGAACCCAGACTAGTATTTATGTTGGTGGTGTAGAGCTTCCTGTAGCCGCATGGCGTTCGTACTTAAATATGGAACTAACCATTCCAATTTTCGCTGTCTCTTATACACATCTCCGAGCCCACGAGACCGTAC
+
CCCCCFCCCCABGGGGGGGGGGGDCFEDHGFHHHHHHHHHHHHGGGGGHHHFHHHHFHHHHGHHHGGCFGHFGGGGGGFEGHHHHHFHHGBFFGGGFGBGHHHHHHHHHH?EGGFFHHHHGHGEF33GBHBG//<?<FCFD?FGDGGGF?
@M02034:409:000000000-BFKT7:1:1108:3134:13417 1:N:0:26
AAAGTCGAGGTGCCTAAAGTGGCAACCCAGACTACGTCTCCTGTTGGTGGTGTAGAGCTTCCTGTAGCCGCATGGCGTTCGTACTTAAATATGGAACTAACCATTCCAATTTTCGCTTGTCTCTTATACACATCTCCGCGCCCACGAGAC
+
AAAABFAADBBAFGGGCGGGGGFFHHGGGGHGHH3EFGFHHHCHHHHGGGEBGHHHGHHHHGHHHHGHHGGEEGHHGGGEGAGHHHHHHH@GHEFGHHHHHHHHGHHFHHHHHGGGGC/FGFBGH4?3B3B222BGB//>DGC?F?D@DG
@M02034:409:000000000-BFKT7:1:1108:4575:13424 1:N:0:26
AAAGTCGAGGTGCCTAAAGTGGCAACCCAGACTATGAGTGATGTTGGTGGTGTAGAGCTTCCTGTAGCCGCATGGCGTTCGTACTTAAATATGGAACTAACCATTCCAATTTTCGCTGTCTCTTATACACATCTCCGAGCCCACGAGACC
+
AAAABFBBDBAAGGGGGGGGGEFFHHHEGEHGAFHFHHDGGHFHHHGAFEAFGFGFHFHHHBHFGHDGFGECEEHFGEEEF?BFFHFFFGGHHFDGGGFGGHGHHHHGHGFHFGGGGGEG4GGF4G?GHEHGHHHFGCDGGGHGGGGGGF
@M02034:409:000000000-BFKT7:1:1108:20176:13426 1:N:0:26
AAAGTCGAGGTGCCTAAAGTGGCAACCCAGACTGGTACGTCGGTTGGTGGTGTAGAGCTTCCTGTAGCCGCATGGCGTTCGTACTTAAATATGGAACTAACCATTCCAATTTTTCGCTGTCTCTTATACACATCTCCGAGCCCACGAGAC
+
CCCCCFCCBCABGGGGGGGFGGGHHHHGGHHGHHGHHHGHHGGGGGGEFGFGAGHHHHHHHHGHGDFHHGEEEGHGGGGGEEGHHHHHFFHHHHHHHHEFFGBEHEHHHHHHHHHGFGGDFHGHHHHHEGHHHFHFF?CGGGAHEF?CFD
@M02034:409:000000000-BFKT7:1:1108:24442:13428 1:N:0:26
AAAGTCGAGGTGCCTAAAGTGGCAACCCAGACTCCGAGGGAGGTTGGTGGTGTAGAGCTTCCTGTAGCCGCATGGCGTTCGTACTTAAATATGGAACTAACATTCCAATTTTCGCTGTCTCTTATACACATTCCGAGCCCACGAGACCGT
+
CBCCCFCCCCABGGGGGGGGGGGHHHHGGHHGHHHEGGGGGGGGGHGGGGABFFHGHHHHHFHHHHHHGGGGGGHHGGGGGEEHHHHFHHGGHHHHHHHHGHHHHHGHHHHHHGDGGFHHHHHHHHGHGGHHHHHDGGGGHGGGGGGGGE
@M02034:409:000000000-BFKT7:1:1108:29392:13430 1:N:0:26
AAAGTCGAGGTGCCTAAAGTGGCAACCCAGACTCATTCGTCTGTTGGTGGTGTAGAGCTTCCTGTAGCCGCATGGCGTTCGTACTTAAATATGGAACTAACCATTCCAATTTTCGCTGTCTCTTATACACATCTCCGAGCCCACGAGACC
+
CCCCCFCCBBAAGGGGGGGFGGGHHGHGFHHGHHHHHHHHGHGHHFHEGGEFGGHFGHHHHGHHHHHHHGCEEFHGEGGFEBFGHHHFHHHHHGEFHHHHHFFHHHFHHHHGHHGGGGFGHHHHHHHHFHFHHHFFF@CCCGFGGGGGGF
@M02034:409:000000000-BFKT7:1:1108:25458:13436 1:N:0:26
AAAGTCGAGGTGCCTAAAGTGGCAACCCAGACTGGGTCTAGGGTTGGTGGTGTAGAGCTTCCTGTAGCCGCATGGCGTTCGTACTTAAATATGGAACTAACCATTCCAATTTTCGCTGTCTCTTATACACATCTCCGAGCCCACGAGACC
+
BBBABFBBBBBBGGGGGGGGGGGGHHHGGHHGHHHHGCGHHHGFFFGAFEFGHGHGHHGHHHHGHHHHHGGEEGHFGFGGGGBGGHGFGHFHHHGHHHHHHGHHGHHGFGHHHHGGGGGFHGHHGHFFFHHHHHGGD<@CFGHGG?CGGE
@M02034:409:000000000-BFKT7:1:1108:17447:13459 1:N:0:26
AAAGTCGAGGTGCCTAAAGTGGCAACCCAGACTTTTTGTTTTGTTGGTGGTGTAGAGCTTCCTGTAGCCGCATGGCGTTCGTACTTAAATATGGAACTAACCATTCCAATTTTCGCTGTCTCTTATACACATCTCCGAGCCCACGAGACC
+
ABBCCFBCCCCCGGGGGGGGGGGHHHGGGHHGHHHHHGHHHHHFHHG?FGEFFGHHHHHHHHHHHHHHHGGEFGHHGGGGGGHHHHHHHHHHHGFFGHHHHHGHHHGHHHHHHHGDGGEHHHHHHHGFDH?GHGGFG@@FGGEGGGCGGF
@M02034:409:000000000-BFKT7:1:1108:6661:13461 1:N:0:26
AAAGTCGAGGTGCCTAAAGTGGCAACCCAGACTCATTAGAATGTTGGTGGTGTAGAGCTTCCTGTAGCCGCATGGCGTTCGTACTTAAATATGGAACAACCATTCCAATTTTCGCTGTCTCTTATTCACATCTCCGAGCCCACGAGACCG
+
CCCCCFBBBCBCGGGGGGGGGGGHHHHGGHHGHHHHHHHHHHHHHHHEFGEFGHHHHHHHHHHHHHHGHGGEGGHFGGGGGEGHHHHGHHHGHHFGHHHHGEGHHHHGGHHHHGFGGFHHHHHFHHHGHHGHHHGG?DGGGHGGGGGGGF
@M02034:409:000000000-BFKT7:1:1108:25604:13461 1:N:0:26
AAAGTCGAGGTGCCTAAAGTGGCAACCCAGACTCATATGTAGGTTGGTGGTGTAGAGCTTCCTGTAGCCGCATGGCGTTCGTACTTAAATATGGAACTAACCATTCCAATTTTCGCTGTCTCTTATACACATCTCCGAGCCCACGAGACC
+
>1>AA@AADD>A1EGFGGGGG1FBEC0EFHHGHBCF1DGFFHFHGFGGGGEFHHGFDHHHHFHHGHHHHGGEEFHHGFGFEBFHGHFFHH2GHHFEGFHHHHHHHHGFHGHHHHEEGGEFHHHHBGGHFFGHHHHGA/CBGGHFGCGGGC
@M02034:409:000000000-BFKT7:1:1108:11660:13466 1:N:0:26
AAAGTCGAGGTGCCTAAAGTGGCAACCCAGACTCTGGGTTGGGTTGGTGGTGTAGAGCTTCCTGTAGCCGCATGGCGTTCGTACTTAAATATGGAACTAACCATTCCAATTTTCGCTGTCTCTTATACACATCTCCGAGCCCACGAGAC
+
CCCCCFCCCBCCGGGGGGGGGGGHFHHGGHHGHHHFFHHGFGGGFGCGGGGGHHHGFHHHHHHHHGGGGGGEEEHFGGGEGGHHHHHEHGHHGF3FEGFG?E3FGDEFHFHHHFEFGDFGHFHHFHDGDCDFGHFB//<BDFFA@@DDF
@M02034:409:000000000-BFKT7:1:1108:18573:13466 1:N:0:26
AAAGTCGAGGTGCCTAAAGTGGCAACCCAGACTGCGGATTGGGTTGGTGGTGTAGAGCTTCCTGTAGCCGCATGGCGTTCGTACTTAAATATGGAACTAACCATTCCAATTTTCGCTGTCTCTTATACACATCTCCGAGCCCACGAGACC
+
CCCCCFCCCCBCGGGGGGGGGGGHHHHGGHHGHHHGGFGGHHHGGGGEFGGGGHHGHHHHHHHHHHHGGGGEFGHFGGGGFEGHHHHGHHHHHHHFHHHHHHFHHHGGHHHHHHGGGGGHHHHHGHHHHHGHHGGGECGGGGHGGGGGGG
@M02034:409:000000000-BFKT7:1:1108:3234:13467 1:N:0:26
AAAGTCGAGGTGCCTAAAGTGGCAACCCAGACTCATCAGAATGTTGGTGGTGTAGAGCTTCCTGTAGCCGCATGGCGTTCGTACTTAAATATGGAACTAACCATTCCAATTTTCGCTGTCTATTATACACATCTCCGAGCCCACGAGAC
+
AA>AADAABB>AGGGGGGGGGGDBFGFEFGDAFHHHDFHHHGHHHHHEFG?FHHHEHFFHEAFGFBD5B1A0EFGFEGGEEB21FHHFHHFHHH33GGFHB1@FGFFB4GGGH4E/EEEHHBF44DFGB3BFF1B1?>/>CF<//BD??
@M02034:409:000000000-BFKT7:1:1108:9840:13470 1:N:0:26
AAAGTCGAGGTGCCAAAGTGGCAACCCAGACTACTATTCCGGTTGGTGGTGTAGAGCTTCCTGTAGCCGCATGGCGTTCGTACTTAAATATGGAACTAACCATTCCAATTTTCGCTGTCTCTTATACACATCTCCGAGCCCACGAGACCG
+
CCCCCFCCCCCCGGGGGGGGGGHHHHGGHHGHHHHHHHHHHGGEFGEFGGGFHHGHHHHHHHHHHHHHGGEGFHHGGGGGGGEHHFHDGGGFHGHHGFFHHHHHHHHBGHHHHGGGGGHHHHHEHDFHHGHHHHHGCGCGGHGG?@GGGE
@M02034:409:000000000-BFKT7:1:1108:16641:13471 1:N:0:26
AAAGTCGAGGTGCCTAAAGTGGCAACCCAGACTGGGAGGGCGGTTGGTGGTGTAGAGCTTCCTGTAGCCGCATGGCGTTCGTACTTAAATATGGAACTAACCATTCCAATTTTCGCTGTCCTTATACACATCTCCGAGCCCACGAGACCG
+
CCCCCFBBBCABGGGGGGGGGGGHHHHGGHHGHHHHHGGGGFGFGEGEGGGF?GHFHGHHHHHHHFGFFGE>EGHFEEGGGEFHHHHFHHHFGHDDFGHHHEFGFGHFDGGHHGCGGGCHHHHBGGFGHFFHHHHGGGGGFCFGCGDGE@
@M02034:409:000000000-BFKT7:1:1108:10245:13471 1:N:0:26
AAAGTCGAGGTGCCTAAAGTGGCAACCCAGACTAAGAATGAGGTTGGTGGTGTAGAGCTTCCTGTAGCCGCATGGCGTTCGTACTTAAATATGGAACTAACCATTCCAATTTTCGCTGTCTCTTATACACATCTCCGAGCCCACGAGACC
+
CCCCCFBCBCBBGGGGGGGGGGGHHHHGGHHGHGHHHHHHBHHFGHGGGGEFHGHHFHHHGHHHHHHHHGGCGGHHGGGGGGHHHHHHHHGHGGHHHHGHHHHHHHGHEHHHHFGGGGGFGHHHHHHGHHFHGDGGD/DGGFHGFDCGGF
@M02034:409:000000000-BFKT7:1:1108:18528:13473 1:N:0:26
AAAGTCGAGGTGCCTAAAGTGGCAACCCAGACTCGGTCGCATGTTGGTGGTGTAGAGCTTCCTGTAGCCGCATGGCGTTCGTACTTAAATATGGAACTAACCATTCCAATTTTCGCTGTCTCTTATACACATCTCCGAGCCCACGAGACC
+
BCCCBFCCBBABGGGGGGGGGGGHHHHGGHHGHHGGEGGGGGGHHHHEFGEFGHHHHHHHHHHHHHHHHGGFGGHHGGGGFEFHHGHFGHHHHGFBGHHHGHHHHHGGHHHHHHGGGGGHHGHHHHHHHGHHHHFFDCGGGGHGGGGGGG
@M02034:409:000000000-BFKT7:1:1108:10718:13479 1:N:0:26
AAAGTCGAGGTGCCTAAAGTGGCAACCCAGACTTAGAAGAAGGTTGGTGGTGTAGAGCTTCCTGTAGCCGCATGGCGTTCGTACTTAAATATGGAACTAACCATTCCAATTTTCGCTGTCTCTTATACACATCTCCGAGCCCACGAGACC
+
CCCCCFCCCCBBGGGGGGGGGGGHHHHGGHHGHHHHHHHHHHHGGHGFGGEFHHHFHHHHHHHHHHHHHGGEEGHHGGGGGFHHHHHHHHHHHHHGGHHHHHFHHHFFHHHHHHGGGGGHHHHHHHHHGHFHHHGFGCCGGFHGGGGGGF
@M02034:409:000000000-BFKT7:1:1108:4609:13483 1:N:0:26
AAAGTCGAGGTGCCTAAAGTGGCAACCCAGACTGATCAGGGGGTTGGTGGTGTAGAGCTTCCTGTAGCCGCATGGCGTTCGTACTTAAATATGGATCTAACCATTCCACTTTTCGCTGTCTCTTATACACATCTCC
+
A3AAAFAB3DAAGGGGFGGFGGGHHHHGGHGGHCFFHD3E2?CCEAEGFEEFFGG55FGHHFFBG@E5D>E/BEFAEEEEA?0?/BE3BFGBG3B3BBGHG03F34F43B3BFDCDG/CGBFDGFGD2D111FGFH
@M02034:409:000000000-BFKT7:1:1108:15154:13486 1:N:0:26
AAAGTCGAGGTGCCTAAAGTGGCAACCCAGACTAAGAAGGCGGTTGGTGGTGTAGAGCTTCCTGTAGCCGCATGGCGTTCGTACTTAAATATGGAACTAACCATTCCAATTTTCGCTGTCTCTTATACACATCTCCGAGCCCACGAGACC
+
CCCCCFBCCCBCGGGGGGGGGGGHHHHGGHHGHHHHHHHHHGGGEGGEFGEFHHHGHHHHHHHHHHHHHGGCFGHHGGGGGEHHHHHHHHHHHHDHHHGHHHHHHHHGHGHHHHGGGGDHHHHHHHFHHHFHHHGHGGGGGGHGGGGGGG
@M02034:409:000000000-BFKT7:1:1108:8503:13487 1:N:0:26
AAAGTCGAGGTGCCTAAAGTGGCAACCCAGACTAAGTCTACTGTTGGTGGTGTAGAGCTTCCTGTAGCCGCATGGCGTTCGTACTTAAATATGGAACTAACCATTCCAATTTTCGCTGTCTCTTATACACATCTCCGAGCCCACGAGACC
+
AAA@A31ADD>ABCFGGGGAG1FCGGHCEECAF1FEGFAEHHHHHHHAFABFFHFGHGHFH1GFGBGHHGGGCEGGGGGGEFHE>GGGFDFGHHGFGH1CHHBFHHHHBGFGHFGCGEEGHFGGGBFGGBB<GHFBECCCC</FCCGCCG
@M02034:409:000000000-BFKT7:1:1108:1990:13489 1:N:0:26
AAAGTCGAGGTGCCTAAAGTGGCAACCCAGACTGAGGTGTTTGTTGGTGGTGTAGAGCTTCCTGTAGCCGCATGGCGTTCGTACTTAAATATGGAACTAACCATTCCAATTTTCGCTGTCTCTTATACACTCTCCGAGCCCACGAGACCG
+
BBBBBFABBBBBGGGGGGGGGGGHHHHGGHHAHHGGGGGFGHHHFHHGGGGGHHHHHHHHHHHHHGHGGGGEEGHHGEGFFFHHHHHGHHHHHGFGHHFCFFFHHGHHHHHHHGGGGGGGHHHHGHFGEFGGHFGGDGGGGEFC?DDGEG
@M02034:409:000000000-BFKT7:1:1108:13595:13491 1:N:0:26
AAAGTCGAGGGTGCCTAAAGTGGCAACCCAGACTAAGAAGAGGGTTGGTGGTGTAGAGCTTCCTGTAGCCGCATGGCGTTCGTACTTAAATATGGAACTAACCATTCCAATTTTCGCTGTCTCTTATACACATCTCCGAGCCCACGAGAC
+
CCCCCFCCCCBBGGGGFGDGGGHGHHHHGGHHGHHHHHHHHHHGGHGGGGGGGHHHHHHHHHHHHHHHHHGFGGGHHGGGGGGHHHHFHBGHHHHFGGFBFGFHHHHHHHHHHHHGGGGGHHHHHGHHHFHHHHHHHGGGGGGHGGGGGG
@M02034:409:000000000-BFKT7:1:1108:12438:13498 1:N:0:26
AAAGTCGAGGTGCCTAAAGTGGCAACCCAGACTACTCAGGCGGTTGGTGGTGTAGAGCTTCCTGTAGCCGCATGGCGTTCGTACTTAAATATGGAACTAACCATTCCAATTTTCGCTGTCTCTTATACACATCTCCGAGCCCACGAGACC
+
AA?ABFBAB@AAGGGGGGGGGGGHGHHGGHHGHHHHHHCHGGGGCG0AFFGFFFGDHDFGFFHHHHGFFEGEEGGFEEFGGECAGFFDEFFGHHB?GHHFFA3GHGGB?GHHHFGGEDCD3?FFDGBDFFBFFHFGF//>AFG/?C-A.F
@M02034:409:000000000-BFKT7:1:1108:29273:13507 1:N:0:26
AAAGTCGAGGTGCCTAAAGTGGCAACCCAGACTTGTCCGCCGGTTGGTGGTGTAGAGCTTCCTGTAGCCGCATGGCGTTCGTACTTAAATATGGAACTAACCATTCCAATTTTCGCTGTCTCTTATACACATCTCCGAGCCCACGAGACC
+
CCCCCFBCDBCCGGGGGGGGGGGHHHHGGHHGHGHHFFE?E2AEEFGEF1EFGHHG5AGHFGGGHHHHFGEEEGHAEEGGEEBHEHHHHHFFHHB3GHHHHA3FHDGGBG3GHG?DDEGHHHHHGHFFHHFHHHGFC@/><FHGGC?DFG
@M02034:409:000000000-BFKT7:1:1108:20162:13511 1:N:0:26
AAAGTCGAGGTGCCTAAAGTGGCAACCCAGACTAAGAAGTGGGTTGGTGGTGTAGAGCTTCCTGTAGCCGCATGGCGTTCGTACTTAAATATGGAACTAACCATTCCAATTTTCGCTGTCTCTTATACACATCTCCGAGCCCACGAGAC
+
BBBCCFCCCCAAGGGGGGGFGGGHHHHGGHHGHHHHHHHBGHHGGGGFGGEFGFHHHHHHHHHHHHHHHGGEEGHGGEGGGEGHHHHHHHHHHHHGGHHHHHHHHHHGHHHHHHGGGGGHHHHHHHHHHHHHHHGFECGGGGHGG?DGF
@M02034:409:000000000-BFKT7:1:1108:17005:13513 1:N:0:26
AAAGTCGAGGTGCCTAAAGTGGCAACCCAGACTGGTAAGAAGGTTGGTGGTGTAGAGCTTCCTGTAGCCGCATGGCGTTCGTACTTAAATATGGAACTAACCATTCCAATTTTCGCTGTCTCTTATACACATCTCCGAGCCCACGAGACC
+
A3AABFBBB@AAFGGGGGGGGGGGHHGGGHHGHFHHHHHHHCHFBGEEFGEFGFHEEHFGHGHHHHHHHCE0EEHFGEGGEECGGHFFHGFFGHFBGH3@FFFHHFFBGHHGHHF?EE?FGFGFBGFDDBFHCGFBE//BDFHGF//CDF
@M02034:409:000000000-BFKT7:1:1108:13726:13515 1:N:0:26
AAAGTCGAGGTGCCTAAAGTGGCAACCCAGACTAAGAATACGGTTGGTGGTGTAGAGCTTCCTGTAGCCGCATGGCGTTCGTACTTAAATATGGAACTAACCATTCCAATTTTCGTTGTCTCTTATACACATCTCCGAGCCCACGAGACC
+
CCCCCFCCCCCCGGGGGGGGGGGHHHHGGHHGHHHHHHHHHHGHGGGGGGEFGHHHHHHHHHHHHHHHHGGEGGHHGGGGGFHHHHHGHHHHHHHHHHHHHHHHHHHHHHHHHHG0FGGHHHHHGHHHHHHHHHHGGGGGGGHGGGGGGG
@M02034:409:000000000-BFKT7:1:1108:12431:13516 1:N:0:26
AAAGTCGAGGTGCCTAAAGTGGCAACCCAGACTACTCAGGCGGTTGGTGGTGTAGAGCTTCCTGTAGCCGCATGGCGTTCGTACTTAAATATGGAACTAACCATTCCAATTTTCGCTGTCTCTTATACACATCTCCGAGCCCACGAGACC
+
BCCCBFACCCABGGGGGGGGGGGHHHHGGHHGHHHHHHHHHGGEFGGAFGEFGGHHHHHHHHHHHHHHHGGEEGHHGGGGGFGHHHHHGHHHHHHHHFHGHGHHHHHHHHHHHHGGGGGHHGGHFFHHGHHHHHHGG@GGGGEFGGCDGG
@M02034:409:000000000-BFKT7:1:1108:23164:13517 1:N:0:26
AAAGTCGAGGTGCCTAAAGTGGCAACCCAGACTACTCTTCAGGTTGGTGGTGTAGAGCTTCCTGTAGCCGCATGGCGTTCGTACTTAAATATGGAACTAACCATTCCAATTTTCGCTGTCTCTTATACACATCTCCGAGCCCACGAGACC
+
BBBBBFBBBBBBGGGGGGGGGGGHHHHGGHHGHHHHHHHHHHHHHHGGGGFFHHHHEFGGGHHHHHHGHGGGFGHHGGGGGGGHGHFEGHGHHHGFGHGFHHHHHHHHHHHHHEGGGFGGHGHHGHDGGHGFCFGFF?CFGGHGGGGGGF
@M02034:409:000000000-BFKT7:1:1108:17905:13535 1:N:0:26
AAAGTCGAGGTGCCTAAAGTGGCAACCCAGACTGAGAGGGGGGTTGGTGGTGTAGAGCTTCCTGTAGCCGCATGGCGTTCGTACTTAAATATGGAACTAACCATTCCAATTTTCGCTGTCTCTTATACACATCTCCGAGCCCACGAGACC
+
CCCCCFBCBBBBGGGGGGGGGGGHHHHGGHDFHFCFFHGGGGGGGGGDFDDFGFHFHHFHHHHHHHHGGGD<DGHFGGGGGACGHHHBGHHFHHFFGHHGFF0GHGCCFHHHHGGGGGFFGGFGFGFFGF0FGGGGGFGGGGFFFFFFFE
@M02034:409:000000000-BFKT7:1:1108:28615:13541 1:N:0:26
AAAGTCGAGGTGCCTAAAGTGGCAACCCAGACTTCTACTATTGTTGGTGGTGTAGAGCTTCCTGTAGCCGCATGGCGTTCGTACTTAAATATGGAACTAACCATTCCAATTTTCGCTGTCTCTTATACACATCTCCGAGCCCACGAGACC
+
BBBBBFABBBBBGGGGGGGGFCFEFAGGCFAFGHFHHHHHHH5GHHAFFGEFFGHFHHHGHHHFHHHHHGGAEFHGGGGGGFFHFHHHFGHFH3FBEHHHHHGHFHHHHGHHHE/?E/?GHHFH4GBGFGFHGHGHG/<</FFFD</ADC
@M02034:409:000000000-BFKT7:1:1108:26764:13557 1:N:0:26
AAAGTCGAGGTGCCTAAAGTGGCAACCCAGACTAGGCCGCAGGTTGGTGGTGTAGAGCTTCCTGTAGCCGCATGGCGTTCGTACTTAAATATGGAACTAACCATACCAATTTTCGCTGT
+
AAA?AF1>>D>AFGGGFGGAG1FH1G0EFEGGHHFFGHGEEF/BBB/EEC/BFGHF1F1FGFGGFGBGG//EEEFFG/EEEE0?GE2>B2>FFBB1FF1>1FEF10BCBGHHFHCCC/<
@M02034:409:000000000-BFKT7:1:1108:10120:13560 1:N:0:26
AAAGTCGAGGTGCCTAAAGTGGCAACCCAGACTATTTTGCTTGTTGGTGGTGTAGAGCTTCCTGTAGCCGCATGGCGTTCGTACTTAAATATGGAACTAACCATTCCAATTTTCGCTTCTCTTATACACATCTCCGAGCCCACGAGACCG
+
CCCCCFCCCCBCGGGGGGGGGGGHHHHGGHHGHHHHHHHHHHHHHHHEGGGFGHHHHHHHHHHHHHHHHGGGGGHHGGGGGGHHHHHGHHHHHHGHGHHGHHHHHHHHHHHHHHGGGHGHHHHHHHFHHHGHHHHGGGGGGHGGGGGGGF
@M02034:409:000000000-BFKT7:1:1108:23939:13565 1:N:0:26
AAAGTCGAGGTGCCTAAAGTGGCAACCCAGACTGCTTCGAGGGTTGGTGGTGTAGAGCTTCCTGTAGCCGCATGGCGTTCGTACTTAAATATGGAACTAACCATTCCAATTTTCGCTGTCTCTTATACACATCTCCGAGCCCACGAGACC
+
CCCBBFCCCCABFGGGGGGFGGGGGHHEGHHGHHHHHGGHHGGEGEGGGGEFFGHHHHHHHHHHHHHHHGGGGGHHGGGGEEBGHHHGHHFGEFFFGHHCGHGHHHGHHHHHHFGGGGDEHFHHHHHHHFBG2FGGD<<CDGEFGGGGDG
@M02034:409:000000000-BFKT7:1:1108:13063:13565 1:N:0:26
AAAGTCGAGGTGCCTAAAGTGGCAACCCAGACTAAGGTTGGTGGTGTAGAGCTTCCTGTAGCCGCATGGCGTTCGTACTTAAATATGGAACTAACCATTCCAATTTTCGCTGTCTCTTATACACATCTCCGAGCCCACGAGACCGTACTA
+
CCCCCFCCCCABGGGGGGGGGGGHHHGGGHHGHHHHHHHHGGGGBFGFHHHGHHHHHHHHHHHEFEGGHGGFGFGEHHHHHHFHHHHHHHHHHHHHGHHGHHHHHHHHGGGGGHHHHHHHHGHHHHFHHHGGGGGGHGGFGCGGGGHGHD
@M02034:409:000000000-BFKT7:1:1108:6794:13567 1:N:0:26
AAAGTCGAGGTGCCTAAAGTGGCAACCCAGACTTGGTATTTTGTTGGTGGTGTAGAGCTTCCTGTAGCCGCATGGCGTTCGTACTTAAATATGGAACTAACCATTCCAATTTTCGCTGTCTCTTATACACATCTCCGAGCCACGAGACCG
+
CCCCBFBCCCBBGGGGGGGGGGGHHHHGGHHGHHHHFGHHHHHHHHHGGGEFFGHHHHGHHHHHHHHHHGGFGGHHGEGGGGHHHHHHHHHHHHHHGHHHHHHHHHHHHHHHHHGGGGGHHHHHHHGHHHFHHHHHGDGGGHFGGGGGEF
@M02034:409:000000000-BFKT7:1:1108:5045:13571 1:N:0:26
AAAGTCGAGGTGCCTAAAGTGGCAACCCAGACTGGGTCTGTTGTTGGTGGTGTAGAGCTTCCTGTAGCCGCATGGCGTTCGTACTTAAATATGGAACTAACCATTCCAATTTTCGCTGTCTCTTATACACATCTCCGAGCCCACGAGACC
+
CCCCCFCCCBBCGGGGFGGGGGGHHHHGGHHGHHHHGHHHGHHHHHHGGGEFHHHHHHHHHGHHHHHHHGGGGGHHEEGGGFHHHHHHHHHHHHHHHHHGHHHHHHHHHHHHHHGGGGGHHHHHHHFFFHFHHHHHGCGGGGHGGGGGGG
@M02034:409:000000000-BFKT7:1:1108:17092:13592 1:N:0:26
AAAGTCGAGGTGCCTAAAGTGGCAACCCAGACTAAGAAGCATGTTGGTGGTGTAGAGCTTCCTGTAGCCGCATGGCGTTCGTACTTAAATATGGAACTAACCATTCCAATTTTCGCTGTCTCTTATACACATCTCCGAGCCCACGAGACC
+
AABABFABDBABGGGGGGGGGFGGHHHGGHHGHHHHHHGFGGHGHHHGGGEFFHHFHHHHGHHHHGHHHGGEEGHHGEFGEFFHHHHHHHGHHHHFFHHHHHHHHHHHHHHHHHGGGGGGHHHHHHGFHHHHGHHFGC/BFGHGGF?DDF
@M02034:409:000000000-BFKT7:1:1108:3061:13604 1:N:0:26
AAAGTCGAGGTGCCTAAAGTGGCAACCCAGACTAAGAAGCAGGTTGGTGGTGTAGAGCTTCCTGTAGCCGCATGGCGTTCGTACTTAAATATGGAACTAACCATTCCAATTTTCGCTGTCTCTTATACACATCTCCGAGCCCACGAGACC
+
CCCCCFBCBCBCGGGGGGGGGGGHHHHGGHHGHHHFHHH3F3GGGHGGGGFFGHHHHHHHHHHHHHHHHGGFFGHHGGGGGGHHHHHHHHHHHHHHHHHGHHHHHHHHFHHHHHGGGGGHHHHHHHHHHHGHHHFHGGGGGGHGGGGGG=
@M02034:409:000000000-BFKT7:1:1108:14625:13610 1:N:0:26
AAAGTCGAGGTGCCTAAAGTGGCAACCCAGACTACTCCTGCTGTTGGTGGTGTAGAGCTTCCTGTAGCCGCATGGCGTTCGTACTTAAATATGGAACTAACCATTCCAATTTTCGCTGTCTCTTATACACATCTCCGAGCCCACGAGACC
+
BBCCBFBCCCABGGGGGGGGGGGHHHHGGHHGHHHHHHHHHHHGHHHFFGEFFFHGHFHHHHHHGHHHHGGEGGHHGEGGGEEGHHHGHHHHHHHHHGGHGHFHHHHHHHHHHGGGFEEGFFHHHHGFFHGHHHHHGCGGGGHGGGGGGF
@M02034:409:000000000-BFKT7:1:1108:17128:13610 1:N:0:26
AAAGTCGAGGTGCCTAAAGTGGCAACCCAGACTAAGAAGCCTGTTGGTGGTGTAGAGCTTCCTGTAGCCGCATGGCGTTCGTACTTAAATATGGAACTAACCATTCCAATTTTCGCTGTCTCTTATACACATCTCCGAGCCCACGAGACC
+
BCCCBFBCBCCBGGGGGGGGGGGHHHHGGHHGHHHHHHHHHHHHHHHFGGFFGHHHHHHHHHHHHHHHHGGEFGHGGGGGGFHHHHHGHHHHHHHHGHHEFFFHHHFFHHHHHHGGGGFHHHHHFHGHFHGHGGFHDCDGGGHGGGGGGG
@M02034:409:000000000-BFKT7:1:1108:18246:13619 1:N:0:26
AAAGTCGAGGTGCCTAAAGTGGCAACCCAGACTCGGAAGATGGTTGGTGGTGTAGAGCTTCCTGTAGCCGCATGGCGTTCGTACTTAAATATGGAACTAACCATTCCAATTTTCGCTGTCTCTTATACACATCTCCGAGCCCACGAGACC
+
CCCCCFBBCCAAGGGGGGGFGGGHGHHGGHHGHHGGGGGHHHHGHGGEFGEFFHHHHHHGHHHHGHHHHGGGGGHHGGGGGFGHHHHGHHHHHHGFHHGHHHHHHHHGHHHHHGGGGGGFHHHHFHDDFHGHHHHHECDGGGHGGGGGGC
@M02034:409:000000000-BFKT7:1:1108:2081:13624 1:N:0:26
AAAGTCGAGGTGCCTAAAGTGGCAACCCAGACTTTCGTTGTGTTGGTGGTGTCG
+
BBABCFCCCCCCGGGGGGGGGGGHHHHGGHHGHDG5E2FG2EBGAH2B1E113A
@M02034:409:000000000-BFKT7:1:1108:21678:13625 1:N:0:26
AAAGTCGAGGTGCCTAAAGTGGCAACCCAGACTAATCCGGCGGTTGGTGGTGTAGAGCTTCCTGTAGCCACATGGCGTTCGTACTTAAATATGGAACTAACCATTCCAATTTTCGCTGTCTCTTATACACATCTCCGAGCCCACGAGACC
+
CCCCBFCCCCCCGGGGGGGFGGGHHHHGGHHGHHHHHHGGGGGGGGGGGGEFGHHHHHHHHHHHHHHHHHHHHHHGGEGGFEGHHHHHHHGHHHHHHHHHHHHHHHHHHHHHHHGGGGGHHGHHGHFFHHHHHHFHGDCFGGHGGGGGGG
@M02034:409:000000000-BFKT7:1:1108:16576:13629 1:N:0:26
AAAGTCGAGGTGCCTAAAGTGGCAACCCAGACTGCGCCTACTGTTGGTGGTGTAGAGCTTCCTGTAGCCGCATGGCGTTCGTACTTAAATATGGAACTAACTATTCCAATTTTCG
+
CCBCBFBCCCBCGGGGGGGGGGGHHHHGGHEGFHBAAEEEFGHHHAAEE?F113F5B53F5FFF555A3BE>EE?1>>>?B>2??GH3@BG4BD33B3FG334DB?B44BFDG4<
@M02034:409:000000000-BFKT7:1:1108:10151:13630 1:N:0:26
AAAGTCGAGGTGCCTAAAGTGGCAACCCAGACTGTGAAGCGTGTTGGTGGTGTAGAGCTTCCTGTAGCCGCATGGCGTTCGTACTTAAATATGGAACTAACCATTCCAATTTTCGCTGTCTCTTATACACATCTCCGAGCCCACGAGACC
+
CCCCCFCCCCBCGGGGGGGGGGGHHHHGGHHGHHHHHHHHGGGGHHHGGGGFGHHHHHHHHHHHHHHHHGGGGGHHGGGGGFHHHHHHHHHHHH3FGHHHHHHHHHGHHGHHHHGGGGGHHHHHHHHHFHGHHHHHGCGGGGHGGGGGGF
@M02034:409:000000000-BFKT7:1:1108:17503:13630 1:N:0:26
AAAGTCGAGGTGCCTAAAGTGGCAACCCAGACTCATCCGCCTGTTGGTGGTGTAGAGCTTCCTGTAGCCGCATGGCGTTCGTACTTAAATATGGAACTAACCATTCCAATTTTCGCTGTCTCTTATACACATCTCCG
+
AAAAAFAAD2>4BFGGGGGFGGGHHGGGGEFGHHHHCG?FGGH3GGC2BE1FFGF5GBFGGGGFGBFHH1E0EEF?0B/CEEHFEHHFFGGHHHHEFFHGFAGFFGFEDHFGH4EDE??F4FGHDFHH3B2BCB32?
@M02034:409:000000000-BFKT7:1:1108:5657:13631 1:N:0:26
AAAGTCGAGGTGCCTAAAGTGGCAACCCAGACTCTGAAGCAGGTTGGTGGTGTAGAGCTTCCTGTAGCCGCATGGCGTTCGTACTTAAATATGGAACTAACCATTCCAATTTTCGCTGTCTCTTATACACATCTCCGAGCCCACGAGACC
+
CCCBBFCCCCCBGGGGGGGGGGGHHHHGGHHGHHHHHHHHHHHGHHGFGGFFHHHHHHHHHHHHHHHGHGGFGGHGGGGGGGHHHHHHHHHHHGHHGHHHHHHHHHGHHHHHHHGGGGGHHHHHHHHHHHHHHHHHGGGGGGHGGGGGGG
@M02034:409:000000000-BFKT7:1:1108:16226:13631 1:N:0:26
AAAGTCGAGGTGCCTAAAGTGGCAACCCAGACTGGTCTGCCTGTTGGTGGTGTAGAGCTTCCTGTAGCCGCATGGCGTTCGTACTTAAATATGGAACTAACCATTCAATTTTCGCTGTCTCTTATACACATCTCCGAGCCCACGAGACCG
+
BBBBBFABBBBBGGGGGGGGGGGHHHHGGHHGHHHHHHHHHHHHHHHFGGFFHHHGHFHHHHHHHHHHHGGEGGHGGEGGGFBHGHHFGHHGHHHFHFGCGHFHHFHGFGHHFGGGGEHHGHHHDFBGFDGHHHHC/CGGFAFGGGGGG@
@M02034:409:000000000-BFKT7:1:1108:24396:13633 1:N:0:26
AAAGTCGAGGTGCCTAAAGTGGCAACCCAAACTAAGAAGAATGTTGGTGGTGTAGAGCTTCCTGTAGCCGCATGGCGTTCGTACTTAAATATGGAACTAACCATTCCAATTTTCGCTGTCTCTTATACACATCTCCGAGCCCACGAGACC
+
CCCCBFCCCCAAGGGGGGGFGGGHHHHGGHHHHHHHHHHHHHHHHHHGGGEFGGHHHHHHHGHHHHHHHGGGGGHHGGGGEEGHHHHHHHHHHHHHHHHGHHGHHHGHHHHHHHGGGGGHHHHHHHHHGHGHHHHHGGGGGGHGGGGGGF
@M02034:409:000000000-BFKT7:1:1108:3790:13634 1:N:0:26
AAAGTCGAGGTGCCTAAAGTGGCAACCCAGACTAATACGAAGGTTGGTGGTGTAGAGCTTCCTGTAGCCGCATGGCGTTCGTACTTAAATATGGAACTAACCATTCCAATTTTCGCTGTCTCTTATACACATCTCCGAGCCCACGAGACC
+
BBBBBFBBBBAAGFGGGGGAGGGHFHGGGHHGHHHHBHH2AEEGFGF2EEEFGHFBGGHHHHHHFFGGHGGEEGHHGEGGEEGHHHHGHHGHHHHDGHFFHHHGHDGGFGHHHHGGGGGHHHHHFHFGFGFHHHHHGCCCFEHGGGGGGG
@M02034:409:000000000-BFKT7:1:1108:15506:13635 1:N:0:26
AAAGTCGAGGTGCCTAAAGTGGCAACCCAGACTAGTCATTTTGTTGGTGGTGTAGAGCTTCCTGTAGCCGCATGGCGTTCGTACTTAAATATGGAACTAACCATTCCAATTTTCGCTGTCTCTTATACACATCTCCGAGCCCACGAGACC
+
CCBCCFBBCCABGGGGGGGGGGGHHHHGGHGGHHHHHHHHHHHGGHHEFGEFGHHHHHHHHHHHHHHHHGGGGGHHGGGGGGFHHHHGHHHHHHHGHHFHHHHHHGHFHHHHHHGGGGGHHFHHHHHHHFGHGHHHGCGGGGGGGGGGGF
@M02034:409:000000000-BFKT7:1:1108:10170:13637 1:N:0:26
AAAGTCGAGGTGCCTGAAGTGGCAACCCAGACTGTGAAGCGTGTTGGTGGTGTAGAGCTTCCTGTAGCCGCATGGCGTTCGTACTTAAATATGGAACTAACCATT
+
>1AA1BA?D@1>BGE111FGDBFF10EEGHH0GGFGHBEBEEAAFFHEGGEACDF2FBGBDCFFHHFHAEE//EGCFEGFGEGACFFB1FEDGH1F1>>B1B11F
@M02034:409:000000000-BFKT7:1:1108:3811:13639 1:N:0:26
AAAGTCGAGGTGCCTAAAGTGGCAACCCAGACTAAT
+
11>>A3>AADAAFGGFFGGFDEFBCGHAAGEFC11B
@M02034:409:000000000-BFKT7:1:1108:3518:13641 1:N:0:26
AAAGTCGAGGTGCCTAAAGTGGCAACCCAGACTAAGAATAAGGTTGGTGGTGTAGAGCTTCCTGTAGCCGCATGGCGTTCGTACTTAAATATGGAACTAACCATTCCAATTTTCGCTGTCTCTATACACATCTCCGTG
+
>>>AAFBBBBAAGGBBFGGEGGG4GFHFFEFCGHHC35B55F3BBF2AF?1AFFG5FFGGGFGFGFFEDE0>>EFGGGGFGG2FFGGFBFBFGBFGEFBCCHEGHGFGBFGGF4>/?/E3E?F4G4?D?2B?B32C/?
@M02034:409:000000000-BFKT7:1:1108:3536:13647 1:N:0:26
AAAGTCGAGGTGCCTAAAGTGGCAACCCAGACTAAGAATAAGGTTGGTGGTGTAGAGCTTCCTGTAGCCGCATGGCGTTCGTACTTAAATATGGAACTAACCATTCCAATTTTCGCTGTCTCTATACACATCTCCGAGCCCACGAGACCG
+
CCCCBFBCCCBBGGGGGGGFGGGHHHHGGHHGHHHHHHHHHHHGGHGGGGEFFGHHHHHHHHHHHHHHHGGFGGHGGGGGFEGHHHHHHHHHHHHHHHHHHGFHHHGHHHHHHHGGGGGHHHHGHHGHHGGHHHFD<BGGGGGGGGGGGC
@M02034:409:000000000-BFKT7:1:1108:17507:13648 1:N:0:26
AAAGTCGAGGTGCCTAAAGTGGCAACCCAGACTCATCCGCCTGTTGGTGGTGTAGAGCTTCCTGTAGCCGCATGGCGTTCGTACTTAAATATGGAACTAACCATTCCAATTTTCGCTGTCTCTTATACACATCT
+
AA33>DAAB@A44EBDBGFGCGGGFHHFEHHEHHHHHHDGGGHDHFHEF1BBFBD5GBBFHFHHF5FFHGGCEGHFGGGFGE2EGGG3FHFGGFFF3@333FF3G4B4BFFGGGE?/EGFB4GHGHBFG1FB?G
@M02034:409:000000000-BFKT7:1:1108:9378:13651 1:N:0:26
AAAGTCGAGGTGCCTAAAGTGGCAACCCAGACTCCTGATTCTGTTGGTGGTGTAGAGCTTCCTGTAGCCGCATGGCGTTCGTACTTAAATATGGAACTAACCATTCCAATTTTCGCTGTCTCTTATACACATCTCCGAGCCCACGAGACC
+
BCCCBFBCCCCCGGGGFGGGGGGHHHHGGHHGHHGHHHHHHHHHHHHFFGEGHHHGHHHHHHHHHHHHHGGEFGGGGGGGGEFHHHHFGHHHHHGHHHHGGAFGHGHFHHHHHDEGGGFHHHHHHHFHHFGHHHHFG@?BGGGGGGGGGG
@M02034:409:000000000-BFKT7:1:1108:28709:13656 1:N:0:26
AAAGTCGAGGTGCCTAAAGTGGCAACCCAGACTAAGAGTCATGGTGGTGGTGTAGAGCTTCCTGTAGCCGCATGGCGTGCGTACTTAAATATGGTACTAACCATTCCAATTTTCGCTGTCTCTTATACACATCTCTG
+
>3>>>DABBBBAFGGD44ABFGFFHHGEFEHG3G3F3BF355D3BBEGFGEEAFFGEGF35B5BDFF53BE0EBGE>E/1>?1EFF4@FB@44G444FFFB0?F3?BFF4BBFFEED/?34DEFFHB2FG1?1B12B
@M02034:409:000000000-BFKT7:1:1108:26903:13660 1:N:0:26
AAAGTCGAGGTGCCTAAAGTGGCAACCCAGACTTAGATTCTGGTTGGTGGTGTAGAGCTTCCTGTAGCCGCATGGCGTTCGTACTTAAATATGGTACTAACCATTCCAATTTTCGCTGTCTCTTATACACATCTCCGAGCCCACGAGACC
+
CBCBBFCCCCBBGGGGGGGGGGGHHHHGEHHGHFA5FGG55GHHHGCEE?EFG3FBF53B5FFDGG5A3AE?EEF1>?>?EA2CGHG@FFF@FG4BE4@E313BF?44BFBGG4E/?E<B4BFE444?BCF2FFHDF/CCDGE/@CC//C
@M02034:409:000000000-BFKT7:1:1108:6772:13662 1:N:0:26
AAAGTCGAGGTGCCTAAAGTGGCAACCCAGACTAAGAGTAATGTTG
+
BCBCAFBCCCCCGGGGGGGFGGGHHHHGGHHGH3FGH3F55DGHBG
@M02034:409:000000000-BFKT7:1:1108:28693:13667 1:N:0:26
AAAGTCGAGGTGCCTAAAGTGGCAACCCAGACTAAGGGTCATGTTGGGGGTGTAGAGCTTCCTGGAGCCGCAT
+
CCCCCFBCCCCCGGGGGGGGGGGHHHHGGHHGHF3A3BAA2DGHDH22A0EEE3F5AABG5FEF32?2?/>/B
@M02034:409:000000000-BFKT7:1:1108:18269:13670 1:N:0:26
AAAGTCGAGGTGCCTAAAGTGGCAACCCAGACTTATTTTTGTGTTGGTGGTGTAGAGCTTCCTGTAGCCGCATGGCGTTCGTACTTAAATATGGAACTAACCATTCCAATTTTCGCTGTTCTTATACACATCTCCGAGCCCAC
+
>>>3>5AAA2AAGGGFADGFGGGGBHGGGHHGHHHGGFFHGHHGHHG2FGD1A3GGGHGFGHHEG5DFFEE@EGFFEGGGGEFHHGHFF4FGHHGBGBB3B0BGHDEDBGHHFDC?EGDGFHHBGFEHGDFFGHBD?/BCFHE
@M02034:409:000000000-BFKT7:1:1108:22240:13676 1:N:0:26
AAAGTCGAGGTGCCTAAAGTTACTATTGTTGGTGGTGTAGAGCTTCCTGTAGCCGCATGGCGTTCGTACTTAAATATGGAACTAACCATTCCAATTTTCGCTGTCTCTTATACACATCTCCG
+
BBBBBFBBBBABGGGGGGGGGEGEGFFFAAB4EF2E2FDGFCFGEGHHFH5FG3E0EE1F1ABE1E12?BB5@DG5FBGF3FGD3F13FFFHHFGHB@@E1EDGHEHHB4B4F43BF3?BGE
@M02034:409:000000000-BFKT7:1:1108:13897:13681 1:N:0:26
AAAGTCGAGGTGCCTAAAGTGGCAACCCAGACTGGTGTGCATGTTG
+
BBBBBFBBBBBBGGGGGGGGGGGHHHHGGHH2FH2GH225FDHHDG
@M02034:409:000000000-BFKT7:1:1108:25219:13682 1:N:0:26
AAAGTCGAGGTGCCTAAAGTGGCAACCCAGACTTT
+
A3AABFBBDD>ABGGGGGGGGGGFFHHEGHDFG55
@M02034:409:000000000-BFKT7:1:1108:18268:13688 1:N:0:26
AAAGTCGAGGTGCCTAAAGTGGCAACCCAGACTTATTTTTGTGTTGGTGGTGTAGAGCTTCCTGTAGCCGCATGGCGTTCGTACTTAAATATGGAACTAACCATTCCAATTTTCGCTGTTCTTATACACATCTCCGAGCCCACGAGACCG
+
CCCCCFCCCCBCGGGGGGGGGGGHHHHGGHHGHHHHHHHHGHHHHHHFGGEFFHHHHHHHHHHHHHHHHGGGGGHHGGGGGEGHHHHGHHHHHHGHHHHHHHFHHHGHHHHHHHGGGGGHHHHHHHGHGGHHHHHGCGGGGHGGGGGGGG
@M02034:409:000000000-BFKT7:1:1108:4947:13692 1:N:0:26
AAAGTCGAGGTGCCTAAAGTGGCAACCCAGACTGATGTGGTGGTTGGTGGTGTAGAGCTTCCTGTAGCCGCATGGCGTTCGTACTTAAATATGGAACTAACCATTCCAATTTTCGCTGTCTCTTATACACATCTCCGAGCCCACGAGACC
+
BBBBBFABBBABGGGGGGGGFFGHHHFGGHHGHHHHHHHHBFDGGGGGFGEFGFHFHGDGHFHHHHGHHGGCGEHAE>EFGEGHHHHGHHFEGFBGFGHHGHFHHHHFFHFHHFFGGGEGFGGHFGHHHFGFHHGDGCGGFEHGGGGGDF
@M02034:409:000000000-BFKT7:1:1108:4258:13693 1:N:0:26
AAAGTCGAGGTGCCTAAAGTGGCAACCCAGACTCTGCCGAGGGTTGGTGGTGTATCCTTTAGCCGCATGGCGTTCGTACTTAACTATGGTACTAACCTTTCCAATTTTCTCTGTCTCTTAT
+
BBBBBFAAA@AAGGGFGGGGGGGGHHHGGHHGHGHHGHCE2EGGHGFEGGEAHG5FHG5F5FBGE?>11BGCGE1??GE1BB@BF44?34B44B?3B3B3FBE4B3?BF4BF4B4F4BG3F
@M02034:409:000000000-BFKT7:1:1108:21659:13694 1:N:0:26
AAAGTCGAGGTGCCTAAAGTGGCAACCCAGACTAAGCCGATTGTTGGTGGTGTAGAGCTTCCTGTAGCCGCATGGCGTTCGTACTTAAATATGGAACTAACCATTCCAATTTTCGCTGTCTCTTATACACATCTCCGAGCCCACGAGACC
+
CCCCCFCCCCCCGGGGGGGGGGGHHHHGGHHFHHHHHHGGGGGHHHHFFGGFGFHFHHHHHHHHHEGGGGGEEGHEFFGGG?FEGHHHHHHGGGDFGGHGGC3GGFG4FGGHD?EGFG<?BGFF3FFFHHBCFGH2A/<@/FCFCCC?DF
@M02034:409:000000000-BFKT7:1:1108:17858:13697 1:N:0:26
AAAGTCGAGGTGCCTAAAGTGGCAACCCAGACTGGGCTGGGGGTTGGTGGTGTAGAGCTTCCTGTAGCCGCATGGCGTTCGTACTTAAATATGGAACTAACCATTCCAATTTTCGCTGTCTCTTATACACATCTCCGAGCCCACGAGACC
+
CCCCCFBCCCABGGGGGGGGGGGHHHHGGHHGHHHHHHGGGGGGGGGGGGGFGHHGHHHHHHHHHHHHHGGFGGHGGGGGGFHHHHHHHHHHHHHHHHHGHHHGHHGGHHHHHHGGGGGHGHHHHHHHGHGHHHHHGGGGGGHGGGGGGG
@M02034:409:000000000-BFKT7:1:1108:8977:13697 1:N:0:26
AAAGTCGAGGTGCCTAAAGTGGCAACCCAGACTCGGGAGCGGGTTGGTGGTGTAGAGCTTCCTGTAGCCGCATGGCGTTCGTACTTAAATATGGAACTAACCATTCCAATTTTCGCTGTCTCTTATACACATCTCCGAGCCCACGAGACC
+
CCCCCFCCCCABGGGGGGGGGGGHHHHGGHHGHHGGGGGGGGGEGGGEGGEFHHHHHHHHHHHHHGHHHGGEGGHHFEGGGEGHHHHGHHGHHHHGHHHHHHHHHHGHHHHHHHGGGGGGHHHHHHHHHHHHHGG1EDGGCGHGGGGGGG
@M02034:409:000000000-BFKT7:1:1108:15651:13700 1:N:0:26
AAAGTCGAGGTGCCTAAAGTGGCAACCCAGACTGTGTTGCGTGTTGGTGGTGTAGAGCTTCCTGTAGCCGCATGGCGTTCGTACTTAAATATGGAACTAACCATTCCAATTTTCGCTGTCTCTTATACACATCTCCGAGCCCACGAGACC
+
CBCCCFCCCCCCGGGGGGGGGGGHHHHGGHGGHGFGAFGFCEEGHHHGGGGFHHHHHHHHHHHHHHGHHGGEFGHHGGGGGEGHHHHHHHHHHHHHHHHHHHHHHHHGHHHHHHGGGGGHHGHHHHGFHHGHHHFHGGGGGGHGGGCDGG
@M02034:409:000000000-BFKT7:1:1108:4990:13702 1:N:0:26
AAAGTCGAGGTGCCTAAAGTGGCAACCCAGACTGGTGTGAATGTTGGTGGTGTAGAGCTTCCTGTAGCCGCATGGCGTTCGTACTTAAATATGGAACTAACCATTCCAATTTTCGCTGTCTCTTATACACATCTCCGAGCCCACGAGACC
+
AAAABFABBBABGGGGGGGGGGGHHHH2FC2FGHHBFGEFHHHHHHHEFEEFFDFDGHHHHGHHHDFHHGG?EEHGGEGFEEFGGGHGHHGGHHGHHGHFHGGHHHHFHHHHHFGGGGGHHHGHGFGGGGHFCGFHG?/CGEHGGGGGGG
@M02034:409:000000000-BFKT7:1:1108:24406:13705 1:N:0:26
AAAGTCGAGGTGCCTAAAGTGGCAACCCAGACTCGGACGTGTGTTGGTGGTGTAGAGCTTCCTGTAGCCGCATGGCGTTCGTACTTAAATATGGAACTAACCATTCCAATTTTCGCTGTCTCTTATACACATCTCCGAGCCCACGAGACC
+
CCCCBFBBCCAAGGGGGGGGGGGGHHHGGHHGHHGGGGGEEHHHHHHGGGEFGHHHHHHHHHHHHHHHHGGGGGHHGGGGFFHHHHHHHHHHHHHHGHHHGHHHHHGHHHHHHHGGGGGGGHHFHHHHHHFBFHGGGDGGCGHGGGGGGG
@M02034:409:000000000-BFKT7:1:1108:24558:13712 1:N:0:26
AAAGTCGAGGTGCCTAAAGTGGCAACCCAGACTGATTTTAGGGTTGGTGGTGTAGAGCTTCCTGTAGCCGCATGGCGTTCGTACTTAAATATGGAACTAACCATTCCAATTTTCGCTGTCTCTTATACACATCTCCGAGCCCACGAGACC
+
BBBBBFBBBBABGGGGCGGFGGGHHHHGGGHGHHHHHHHHHFHFGFGEGGEFGFHHHHHHHHGHFGHGHGGFGGHHGGGGGFFHHHHHHHHHHHEGHHHHEHFFHHFHHHHHHHGFGGEFHGHHBHFHHFFHFHFHGGGGGGHGGGGGGG
@M02034:409:000000000-BFKT7:1:1108:15571:13713 1:N:0:26
AAAGTCGAGGTGCCTAAAGTGGCAACCCAGACTCATCAGAATGTTGGTGGTGTAGAGCTTCCTGTAGC
+
DDDCDFCDDDBCGGGGGGGGGGGHHHHGGHHGH3AFBAF35DGGFH2F22EA13D555AB5FFGD555
@M02034:409:000000000-BFKT7:1:1108:17733:13719 1:N:0:26
AAAGTCGAGGTGCCTAAAGTGGCAACCCAGACTAGGAAGGAGGTTGGTGGTGTAGAGC
+
CCCCCFCCCCBCGGGGGGGGGGGHHHHGGHHGHHHBF5GF2FFGGG?A11E113D555
@M02034:409:000000000-BFKT7:1:1108:20549:13733 1:N:0:26
AAAGTCGAGGTGCCTAAAGTGGCAACCCAGACTAATGGTAAGGTTGGTGGTGTAGAGCTTCCTGTAGCCGCATGGCGTTCGTACTTAAATATGGAACTAACCATTCCAATTTTCGCTGTCTCTTATACACATCTCCGAGCCCACGAGACC
+
A?A>A5AAD@>>4FGFFGGDFGGGHHHEGGFGHGHHHFGFADGABFEEFGABAFGGHHHHGFHFHHFGHGE@FEGGGEEFFGHCGGFBHHFGHF3@GHFHHHHHEGHHHGHHHFGCGGGEHHHHGHDGFHHFCFG1CCGGBGEGGGGGGE
@M02034:409:000000000-BFKT7:1:1108:26468:13738 1:N:0:26
AAAGTCGAGGTGCCTAAAGTGGCAACCCAGACTAAGAAGACGGTTGGTGGTGTAGAGCTTCCTGTAGCCGCATGGCGTTCGTACTTAAATATGGAACTAACCATTCCAATTTTCGCTGTCTCTTATACACATCTCCGAGCCCACGAGACC
+
AA1AADAADD>AGGGGGGGFGGCHHHHGGHHGHHHHGHHHHGGAFGGBFGAFHGHHHHHHHHHHHHHHGGCEEFHGEEEEEFCCGHGFGHHHHFFDGHHFGHGH1F>2FGGGHHEAEGFHFFHHHFEDFGHHFHBGECCGCEHGC@CG/F
@M02034:409:000000000-BFKT7:1:1108:23379:13748 1:N:0:26
AAAGTCGAGGTGCCTAAAGTGGCAACCCAGACTCGGCCGCCTGTTGGTGGTGTAGAGCTTCCTGTAGCCGCATGGCGTTCGTACTTAAATATGGAACTAACCATTCCAATTTTCGCTGTCTCTTATACACATCTCCGAGCCCACGAGACC
+
BCBCCFBCCCCCGGGGGGGGGGGHHHHGGHHGGHGGGGGGGGHHHHHEFGFFGHHGHFHHGHHHHGHFHGGEFGG1EFGGFEEGHHHHHHHHFH3DFGHHHFBGGDGFFHHHHFGGGGDFFHHHGHDDDFHHGHGFG@GFGAFFCFCGGF
@M02034:409:000000000-BFKT7:1:1108:28889:13751 1:N:0:26
AAAGTCGAGGTGCCTAAAGTGGCAACCCAGACTGGGTGGGGGGTTGGTGGTGTAGAGCTTCCTGTAGCCGCATGGCGTTCGTACTTAAATATGGAACTAACCATTCCAATTTTCGCTGTCTCTTATACACATCTCCGAGCCCACGAGACC
+
BAAACFCCC@ABGGGGGGGFGGGHHHFFFGHGGHHHBEEGGGG/BDGDFD?FGHHGHHHHHHHGHFHHHGGFDGHHGGGGDDGGHGB==CCHHH00CGCCGHHHCGF0CGHHGGGGGGGGGGGFEFFFFFFGGFGGE@F9:EFFD;ADFE
@M02034:409:000000000-BFKT7:1:1108:11815:13758 1:N:0:26
AAAGTCGAGGTGCCTAAAGTGGCAACCCAGACTCAGCCTTTTGTTGGTGGTAGCTTCCTGTAGCCGCATGGCGTTCGTACTTAAATATGGAACTAACCATTCCAATTTTCGCTGTCTCTTATACACATCTCCGAG
+
AABBAFBBBB2AFGGGGGGGGGGFCHFGCGDFHGHHHHHHHGHGGHAEFEE55FFGFHFHHFFGHGCGGGHHGGGEGGFGHHEHHHFHHH3@3@F3B?33BFHBHHHHHF@EGG?FGHGHEF?4B33GCGBD//B
@M02034:409:000000000-BFKT7:1:1108:22811:13760 1:N:0:26
AAAGTCGAGGTGCCTAAAGTGGCAACCCAGACTAATCGGAAGGTTGGTGGTGTAGAGCTTCCTGTAGCCGCATGGCGTTCGTACTTAAATATGGAACTAACCATTCCAATTTTCGCTGTCTCTTATACACATCTCCGAGCCCACGAGACC
+
CCCCCFCBCCABGGGGGGGGGGGGHHHGGHHGHHHHHGGGGGGGHHGFGGGFGHHHHHHHHHHHHHHHFGGGGGHFGGGGGFGHHHHHHHHHHGFGCFHGHFGHHHHHHGHHHFEGGGGHHHFHHHHHHHFHBGFFD?DCGEHGGGGGGE
@M02034:409:000000000-BFKT7:1:1108:11594:13761 1:N:0:26
AAAGTCGAGGTGCCTAAAGTGGCAACCCAGACTATTGGTCAGGTTGGTGGTGTAGAGCTTCCTGTAGCCGCATGGCGTTCGTACTTAAATATGGAACTAACCATTCCAATTTTCGCTGTCTCTTATACACATCTCCGAGCCCACGAGACC
+
CCCCCFCCCCCCGGGFGGGGGGGHHHHGGHHGHHHHHHHHHHHHHHGGGGEFHHHHHHHHHHHHHHHHHGGEGGHHGGGGGGHHHHHFHHGHHHGGFHHGHHHHHHGHHGHHHHGGGGGGHGHHHHFHHHGHHHGGGCGGGGGGGGGGGG
@M02034:409:000000000-BFKT7:1:1108:19091:13765 1:N:0:26
AAAGTCGAGGTGCCTAAAGTGGCAACCCAGACTAATAATCTTGTTGGTGGTGTAGAGCTTCCTGTAGCCGCATGGCGTTCGTACTTAAATATGGAACTAACCATTCCAATTTTCGCTGTCTCTTATACACATCTCCGAGCCCACGAGACC
+
CCCCCFACCCBBGGGGGGGGGGGHHHHGGHHGHHHHHHHHHHHGHHHGGGGFGHHHHHHHHHHHHHHHHGGFFGHHGGGGGGHHHHHHHHHHHHHHGHHHHHHHHHHHHHHHHGGGGGGHHGHHFHGHFHHHHHHHGGGFGGHGGGFGGG
@M02034:409:000000000-BFKT7:1:1108:18293:13769 1:N:0:26
AAAGTCGAGGTGCCTAAAGTGGCAACCCAGACTGCTGGGGATGTTGGTGGTGTAGAGCTTCCTGTAGCCGCATGGCGTTCGTACTTAAATATGGAACTAACCATTCCAATTTTCGCTGTTCTTATACACATCTCCGAGCCCACGAGACCG
+
CCCCCFCCCCBBGGGGGGGGGGGHHHHGGHHGHHHHHHGGGGGHHHHEFGEFGHHHHHHHHHHHHHHHHGGGGGHHGGGGGFHHHHHHHHHHHHFHFHHHHHGHHHFHHHHHHHGGGGGHHHHEHFFHHFHHHHHGGGGGGHGGGFGGAE
@M02034:409:000000000-BFKT7:1:1108:11808:13779 1:N:0:26
AAAGTCGAGGTGCCTAAAGTGGCAACCCAGACTCAGCCTTTTGTTGGTGGTAGCTTCCTGTAGCCGCATGGCGTTCGTACTTAAATATGGAACTAACCATTCCAATTTTCGCTGTCTCTTATACACATCTCCGAGCCCACGAGACCGTAC
+
CCCCCFBCDBBCGGGGGGGGGGGHHHHGGHHGHHHHHHHHHHHHHHHGGGGGGHHHHHHGGFHHGGGEEGHHGGGGGGGHHHHHFHHHHGFHGGHHHFHHHHHHHHHHHHGGGGEHHHHHHFFFHFHHHHHHG?DCFGHGGGGGGGGGHD
@M02034:409:000000000-BFKT7:1:1108:14365:13786 1:N:0:26
AAAGTCGAGGTGCCTAAAGTGGCAACCCAGACTCATACGTGGGTTGGTGGTGTAGAGCTTCCTGTAGCCGCATGGCGTTCGTACTTAAATATGGAACTAACCATTCCAATTTTCGCTGTCTCTTATACACATCTCCGAGCCCACGAGACC
+
CCCCCFBCCCBCGGGGGGGGGGGHHHHGGHHGHHHHHHHFGGGGGGGEFGEFGGHHHHHHHHHHHHHHHGGGGGHGGGGGFEHHHHHHHHHHHHHHGGGHHHGHHHGHHHHHHFGGGGGFHHHHHHHHGHGHHHHHGCGGGGHGGGGGGE
@M02034:409:000000000-BFKT7:1:1108:21455:13789 1:N:0:26
AAAGTCGAGGTGCCTAAAGTGGCAACCCAGACTCGCCTCCGGTTGGTGGTGTAGAGCTTCCTGTAGCCGCATGGCGTTCGTACTTAAATATGGAACTAACCATTCCAATTTTCGCTGTCTCTTATACACATCTCCGAGCCCACGAGACCG
+
BBCCCFCCCCAAGGGGGGGGGGGHHHHGGHHGHHGGGGGGGGGGGGEFGEFHHHHHHHHHHHHHHHHHEEGGGHHGFGGGFHHHHGGHHHGHHHHHHFGGHHHHHGFDGHHHHGGGGFGHHHHHHHGHHHHHHHFGFGGGGHGGGFGGGC
@M02034:409:000000000-BFKT7:1:1108:28324:13789 1:N:0:26
AAAGTCGAGGTGCCTAAAGTGGCAACCCAGACTAGTCATATTGTTGGTGGTGTAGAGCTTCCTGTAGCCGCATGGCGTTCGTACTTAAATATGGAACTAACCATTCCAATTTTCGCTGTCTCTTATACACATCTCCGAGCCCACGAGACC
+
BA?AAFAABD2AAF5FGGEBFFEFFHHF2FACFFFD5FBH5FHHGFFEFGABBDF5FFHHHCGFEFFFGG0EGEHGEBE???B1GHFFHFEFFGF3FGDFHHHFFHGEHHGHGHGFFGA?FGGFFH44BFG1FFBBCCG?>?CCBCDCD?
@M02034:409:000000000-BFKT7:1:1108:21190:13791 1:N:0:26
AAAGTCGAGGTGCCTAAAGTGGCAACCCAGACTAAGAATATGGTTGGTGGTGTAGAGCTTCCTGTAGCCGCATGGCGTTCGTACTTAAATATGGAACTAACCATTCCAATTTTCGCTGTCTCTTATACACATCTCCGAGCCCACGAGACC
+
CCCCCFCCCCAAGGGGGGGGGGGHHHHGGHHGHFGFDAFGHHCHHGGEEFGE1FGDGHHHFHHHFGEDFEE0EEGFGFEGGECGGHHBFGGHHH3BFGHHGC?FFFG4FFDHF?>FFF?FEHGFFG??GFFCGHHEGB@CGCGEDGGGGE
@M02034:409:000000000-BFKT7:1:1108:11443:13792 1:N:0:26
AAAGTCGAGGTGCCTAAAGTGGCAACCCAGACTACTCGTAATGTTGGTGGTGTAGAGCTTCCTGTAGCCGCATGGCGTTCGTACTTAAATATGGAACTAACCATTCCAATTTTCGCTGTCTCTTATACACATCTCCGAGCCCACGAGACC
+
CCCCCFCBDBAAGGGGGGGFGGGHHHHGGHHGHHHHHGHGHFHHHHHGGGEFGHHGHHHHHHHHHHHHHGGGGGHHGGGGGGHHHHHGHHHHHHGHFHHHHHHHHHFHHHHHHHGGGGGGHHHHHHHGGHFHHHHFGCGGGGHGGGGGGG
@M02034:409:000000000-BFKT7:1:1108:4040:13794 1:N:0:26
AAAGTCGAGGTGCCTAAAGTGGCAACCCAGACTGTGGCGAGTGTTGGTGGTGTAGAGCTTCCTGTGGCCGCATGGCG
+
BBBBAFABBBABGGGGGGGGGGGHHHHGCHHGHHH5F222AEGHFGFA11BFA3B555BE5FB553B11>E/EAC1>
@M02034:409:000000000-BFKT7:1:1108:14456:13795 1:N:0:26
AAAGTCGAGGTGCCTAAAGTGGCAACCCAGACTCATGAGCCTGTTGGTGGTGTAGAGCTTCCTGTAGCCGCATGGCGTTCGTACTTAAATATGGAACTAACCATTCCAATTTTCGCTGTCTCTTATACACATCTCCGAGCCCACGAGACC
+
CCCCCFCCCCBCGGGGGGGGGGGHHHHGGHHGHHHHHHHGHHGHHHHGGGGFGHHGHHHHHHHHHGHGHGGEGGHFGEGGGEHHHHHHHHHHHHFGHHHHHHFHHHHFHHHHHHGGGGEFHHHHHHHHGHHHHHGHG@FGGGHGGGCGGF
@M02034:409:000000000-BFKT7:1:1108:2255:13799 1:N:0:26
AAAGTCGAGGTGCCTAAAGTGGCAACCCAGACTCCGGCGCCTGTTGGTGGTGTAGAGCTTCCTGTAGCCGCATGGCGTTCGTACTTAAATATGGAACTAACCATTCCAATTTTCGCTGTCTCTTATACACATCTCCGAGCCCACGAGACC
+
BBABBFAADBBBGFGGGFGBFGGGGHHGGHHGHHHGGGGGGGFGGHHGGGFFFGHGHHGGHHHHHHHHHGGGGGHHGGGGFEFGHHHBHHHGHHHGHHFFGHHHHHGHHHHHHHGGGGGHHHHHHFHDFFFGBGGHGCDCGGHGGCGGGG
@M02034:409:000000000-BFKT7:1:1108:21541:13824 1:N:0:26
AAAGTCGAGGTGCCTAAAGTGGCAACCCAGACTAAGAAGAAGGTTGGTGGTGTAGAGCTTCCTGTAGCCGCATGGCGTTCGTACTTAAATATGGAACTAACCATTCCAATTTTCGCTGTCTCTTATACACATCTCCGAGCCCACGAGACC
+
CBCDCFCCCCBCGGGGGGGFGGGHHHHGGHHGHHHHHHHHHHHHHHGEGGEFGGHGHHHHHHHHHHHHHGGGGGHHGGGGGEHHHHHHHHHHHHHHHHHHHHHHHHHHHHHHHBEGGGGGHGHGFHHHGHGHHHHHFCFGGGHGGGFGGF
@M02034:409:000000000-BFKT7:1:1108:5645:13833 1:N:0:26
AAAGTCGAGGTGCCTAAAGTGGCAACCCAGACTCATAAGCATGTTGGTGGTGTAGAGCTTCCTGTAGCCGCATGGCGTTCGTACTTAAATATGGAACTAACCATTCCAATTTTCGCTGTCTCTTATACACATCTCCGAGCCCACGAGACC
+
>AAAAF?A@DABFGGBGGFGFGGHFF42FHHCGCGHGGHGHHHGHHABFEEE1EGBGBGEGFHHF5FHHGGCGGHGE1EEEE2CFFFFHGFHHHHHEHFGHEFFHHHFFGGHHHGGGGAFFHHHGHHHB1?GFHHFC?D/DAGGGGGDGE
@M02034:409:000000000-BFKT7:1:1108:27739:13837 1:N:0:26
AAAGTCGAGGTGCCTAAAGTGGCAACCCAGACTAGGTTGGCGGTTGGTGGTGTAGAGCTTCCTGTAGCCGCATGGCGTTCGTACTTAAATATGGAACTAACCATTCCAATTTTCGCTGTCTCTTATACACATCTCCGAGCCCACGAGACC
+
BBCCCFCCCCABGGGGGGGFGGGHHHHGGHHGHHHHFDHEFEFFEGGGGGGFHGHHHHHHHHGHHHHHHGGGGGHHGGGGGGHHHHHHHHHHHHFFFHHHGHGHHHFHHHHHHGGGGGGGHGHHFGGHFHGHGHGFGG?@DGHGGGGGGG
@M02034:409:000000000-BFKT7:1:1108:24206:13840 1:N:0:26
AAAGTCGAGGTGCCTAAAGTGGCAACCCAGACTGTTTCTCCGGTTGGTGGTGTAGAGCTTCCTGTAGCCGCATGGCGTTCGTACTTAAATATGGAACTAACCATTCCAATTTTCGCTGTCTCTTATACACATCTCCGAGCCCACGAGACC
+
BBCCBFCCBCAAGGGGGGGFGGGHHHHGGHHGHHHHHHHHHGGFGGGGGGEFFGHHHHHHHHHHHHHHHGGGGGHHGEGGEEGHHHHHHHHHHHHHHHHHHHHHHHHHHHHHHHGGGGGHHHHHHHHHHFDHGHGHGCCFGGHGGGGGGG
@M02034:409:000000000-BFKT7:1:1108:24463:13846 1:N:0:26
AAAGTCGAGGTGCCTAAAGTGGCAACCCAGACTCAGCATAAGGTTGGTGGTGTAGAGCTTCCTGTAGCCGCATGGCGTTCGTACTTAAATATGGAACTAACCATTCCAATTTTCGCTGTCTCTTATACCACATCTCCGAGCCCACGAGAC
+
A?AA>DAABDAAGEGFFGF6FFGHHHHGGHHGHHHHBHHHGHF5FBEAEEABFFGGGGEHHHHFFFHHHDCEGGHHFEGGGEHHHFGGGHHEHHBFECEBGG?EGGD4GGEHHFEDEGFHHFFHHHDGFCGGEGH3BE?C@BFEGCCGFA
@M02034:409:000000000-BFKT7:1:1108:2233:13847 1:N:0:26
AAAGTCGAGGTGCCTAAAGTGGCAACCCAGACTCAGAAGAATGTTGGTGGTGTAGAGCTTCCTGTAGCCGCATGGCGTTCGTACTTAAATATGGAACTAACCATTCCAATTTTCGCTGTCTCTTATACACATCTCCGAGCCCACGAGACC
+
BCCCBFCCCCABGGGGGGGGGGGHHHHGGHHGH3G335BGHHHHHHHGGGGFHHHGFHHHHHHHHHHHHGGEEGHHGGGGGGHGHHHHHHHGHHHGHHHHHHHHGHHHHHHHHHGGGGGHHGHHHHFGGHFHHHGHGDCFGGGGGGGGGG
@M02034:409:000000000-BFKT7:1:1108:9234:13861 1:N:0:26
AAAGTCGAGGTGCCTAAAGTGGCAACCCAGACTATTACGTCTGTTGGTGGTGTAGAGCTTCCTGTAGCCGCATGGCGTTCGTACTTAAATATGGAACTAACCATTCCAATTTTCGCTGTCTCTTATACACATCTCCGAGCCCACGAGACC
+
ABABAFBBBBBBGFGGGGGGGGGHHGHGGGEGHGHHGGFAFGGHHHHGGGEFGHHHHGGGFHHHHHHFFGGEGGHHGGGGGEHHHHHGHHGHFHHHHHGHHHHHHHHGHHHHGFGFGGGHFGHHGHEHFGHHGHHFGCFGGGHGGGGGGF
@M02034:409:000000000-BFKT7:1:1108:13795:13863 1:N:0:26
AAAGTCGAGGTGCCTAAAGTGGCAACCCAGACTCTTTGTCGGGTTGGTGGTGTAGAGCTTCCTGTAGCCGCATGGCGTTCGTACTTAAATATGGAACTAACCATTCCAATTTTCGCTGTCTCTTATACACATCTCCGAGCCCACGAGACC
+
BBCCCFBCCBBCGGGGGGGGGGGHHHHGGHHGHHHHHHHHGGGFFGGEFFEFGHHHHHHHHHHHHHHHHGGGGGHGGGGGGFHHHHGGHHHGHGGGFHGHHHHHHHGHHHHHHHGGGGGHHGHHHHGGGHDGHHGHGCGFGGHFGFGFGE
@M02034:409:000000000-BFKT7:1:1108:11939:13865 1:N:0:26
AAAGTCGAGGTGCCTAAAGTGGCAACCCAGACTAAGACTAATGTTGGTGGTGTAGAGCTTCCTGTAGCCGCATGGCGTTCGTACTTAAATATGGAACTAACCATTCCAATTTTCGCTGTCTCTTATACACATCTCCGAGCCCACGAGACC
+
CCCCCFCCCCAAGGGGGGGGGGGHHHHGGHHGHHHHGHHHHHHHHHHGFGEFFGHHHHHHHHHGHHHHHGGGGGHHGGGGGEHHHHHHHHGHHHHHHHGFHHHHHHGHHHHHHHGGGGGHHHHHHHGHFGFHHHHHGCCCGGHGGGGGGG
@M02034:409:000000000-BFKT7:1:1108:16202:13866 1:N:0:26
AAAGTCGAGGTGCCTAAAGTGGCAACCCAGACTAAGACTCTTGTTGGTGGTGTAGAGCTTCCTGTAGCCGCATGGCGTTCGTACTTAAATATGGAACTAACCATTCCAATTTTCGCTGTCTCTTATACACATCTCCGAGCCCACGAGACC
+
BCCDBFCCCCBCGGGGGGGGGGGGHHHGGHHGHHHHHHHHHHHHHHHEGGGFGHHGHHHHHHHHHHHHHGGCFGHHGGGGGGHHHHHHHHHHHHHHHHGGFHHHHHHHHHHHHHGGGGGHHHHHHHHHEHHHHHHHGGGGGGHGGGGGGF
@M02034:409:000000000-BFKT7:1:1108:10207:13872 1:N:0:26
AAAGTCGAGGTGCCTAAAGTGGCAACCCAGACTGAGAAGAGGGTTG
+
DDDDDFBCCCBBGGGGGGGGGGGHHHHGGHH23F33F5F322BE2E
@M02034:409:000000000-BFKT7:1:1108:3193:13882 1:N:0:26
AAAGTCGAGGTGCCTAAAGTGGCAACCCAGACTGAGTTTCAGTTTGGTGGTGTAGAGCTTCCTGTAGCCGCATGGCGTTCGTACTTAAATATGGAACTAACCATTCCAATTTTCGCTGTCTCTTATACACATCTCCGAGCCCACGAGACC
+
AABAAFAA3A>AFGGGGFGGDBFFFHGGGGDGFAGHHHHGGH5DA52FFE2AAFGEAFGGGGGDFBBBG1EEEGHGGFEADEGHEHHFHHFGG3BBFGHHHFHHBGHHFGHHHHCGGAE3BGGHHH4B4B1FBDFHDDCGCFFF/B<AGG
@M02034:409:000000000-BFKT7:1:1108:29157:13885 1:N:0:26
AAAGTCGAGGTGCCTAAAGTGGCAACCCAGACTTAGAAGCAGGTTGGTGGTGTAGAGCTTCCTGTAGCCGCATGGCGTTCGTACTTAAATATGGAACTAACCATTCCAATTTTCGCTGTCTCTTATACACATCTCCGAGCCCACGAGACC
+
CCCCCFCCCCCCGGGGGGGGGGGHHHHGGHEFHHHHEEHFCGHHGHCA2AE113F5ADABAGGGGFEEBEG?EEC1>?>FEB2BFGHH3GH4BB33FBGH303BEEGBFHBHD4>?ED<B44F44?FBFBGGHHHHD@CGGFAF@@D?A?
@M02034:409:000000000-BFKT7:1:1108:13189:13886 1:N:0:26
AAAGTCGAGGTGCCTAAAGTGGCAACCCAGACTAATCAGCAGGTTGGTGGTGTAGAGCTTCCTGTAGCCGCATGGCGTTCGTACTTAAATATGGAACTAACCATTCCAATTTTCGCTGTCTCTTATACACATCTCCGAGCCCACGAGACC
+
CCCCCFCCCCABGGGGGGGGGGGHHHHGGHHGHH3G3A3BG2FGHHGGGGFFGHHHHHHHHHHHHHHHHGGFGGHHGGGGGFHHHHHHHHHHHHHHHHHHHHHHHHHGHHHHHHGGGGGHHHHHHHHHHHGHHHHHGCFGGGHGGGGGGG
@M02034:409:000000000-BFKT7:1:1108:29138:13888 1:N:0:26
AAAGTCGAGGTGCCTAAAGTGGCAACCCAGACTTAG
+
AAAAAFAAADAACGGGGGGGF1EAFHGEGHHGHFAB
@M02034:409:000000000-BFKT7:1:1108:29120:13888 1:N:0:26
AAAGTCGAGGTGCCTAAAGTGGCAACCCAGACTACGCCTTTTGTTGGTGGTGTAGAGCTTCCTGTAGCCGCCT
+
BBBBBFBA@AAAGGGGG4BFGDFHHGHGGDHFHB32EAH2FAGHHHH1FFECHFFBHHHHHHHHFGHFFE00B
@M02034:409:000000000-BFKT7:1:1108:4470:13889 1:N:0:26
AAAGTCGAGGTGCCTAAAGTGGCAACCCAGACTCCTACTAATGTTGGTGGTGTAGAGCTTCCTGTAGCCGCATGGCGTTCGTACTTAAATATGGAACTAACCATTCCAATTTTCGCTGTCTCTTATACACATCCCGAGCCCACGAGACCG
+
BCCCCFCCCCABGGGGGGGGGGGGGDHFGHHGGHHHHHHHGHHHHHHEFG2BFGHFHHHHHGFGEFGGFEEGGGHGGGGGEBFGHHGFHHFHHHHHFHHFGHFHHHGHHHHHHHGEEGGGHHHHGHGHGHFHHHGD/DD?GHGFCFGGGG
@M02034:409:000000000-BFKT7:1:1108:28482:13894 1:N:0:26
AAAGTCGAGGTGCCTAAAGTGGCAACCCAGACTGGGTTGTGGGTTGGTGGTGTAGAGCTTCCTGTAGCCGCATGGCGTTCGTACTTAAATATGGAACTAACCATTCCAATTTTCGCTGTCTCTTATACACATCTCCGAGCCCACGAGACC
+
BB@ABFAABBAAGAGGGGGFGGGHHDHGGGHFHGHHFFCEFCEABEGGGGEBAFGDGFFHHGHHHHFHHG?EEEHFGGGGEEFEGGDBGHHHHF3FGCFG?GGGHHEFFDEGHFEGEFEHHEDH3FGG3GBGGHFGG@??A/GGG/DDCF
@M02034:409:000000000-BFKT7:1:1108:3859:13894 1:N:0:26
AAAGTCGAGGTGCCTAAAGTGGCAACCCAGACTAAGAATAATGTTGGTGGTGTAGAGCTTCCTGTAGCCGCATGGCGTTCGTACTTACATA
+
CCCCCFBCCCCCGGGGGGGGGGGHHHHGGHHGHA3B3AF5DFFFFGAE22AA1AF5A5AB5BFFB5BA3AE0BA?1>>>1>>2?1@G3@@E
@M02034:409:000000000-BFKT7:1:1108:12392:13895 1:N:0:26
AAAGTCGAGGTGCCTAAAGTGGCAACCCAGACTGCGTAGGGGGTTGGTGGTGTAGAGCTTCCTGTAGCCGCATGGCGTTCGTACTTAAATATGGAACTAACCATTCCAATTTTCGCTGTCTCTTATACACATCTCCGAGCCCACGAGACC
+
AABBAFBABBAAFGGGGGGFGGGHHHHGGHHGHHHGBEGGGGGEEGGAFGEFFGHHHFHHHHGGFGHGGGGEGGHHGFGFEEGHHHGFHHHHGHHDGFHFGAFHHHHFHHFHHEFFDGDFHBHHEGGHHHBFHFFHE@CGGGHFFGGGGG
@M02034:409:000000000-BFKT7:1:1108:13369:13895 1:N:0:26
AAAGTCGAGGTGCCTAAAGTGGCAACCCAGACTCGGATGTTGGTTGGTGGTGTAGAGCTTCCTGTAGCCGCATGGCGTTCGTACTTAAATATGGAACTAACCATTCCAATTTTCGCTGTCTCTTATACACATCTCCGT
+
BBBBBFB@3DAAGEGFGGGGBGFHGGGGGGEFHFEEC2A3DDGEGEEEFFAFE3GBB5FG53GFGEFFBDGEFGHE@EEGE?1FHHHFHHHFFF33BFGHFB3GE4FBFGGFF4/EEE?D2BF?1B2BF1?1GFD1/?
@M02034:409:000000000-BFKT7:1:1108:19204:13900 1:N:0:26
AAAGTCGAGGTGCCTAAAGTGGCAACCCAGACTTTGGCGCGGGTTGGTGGTGTAGAGCTTCCTGTAGCCGCATGGCGTTCGTACTTAAATATGGAACTAACCATTCCAATTTTCGCTGTCTCTTATACACATCTCCGAGCCCACGAGACC
+
CCCCCFCCCCBAGGGGGGGGGGGHHHHGGHHGHGHHHGGGGGGGGGGACEGEFDG5FGHFEGHGG4FDGGGCFGF1EEEFFE?FFGGBGHGFGGD3FGHH302BGFH3GGHHHF@GGGDHHHHHFH2DHHHHFHGGG?GGGGGGGGGFFE
@M02034:409:000000000-BFKT7:1:1108:18377:13906 1:N:0:26
AAAGTCGAGGTGCCTAAAGTGGCAACCCAGACTTGGGGTTATGTTGGTGGTGTAGAGCTTCCTGTAGCCGC
+
AAAABFBBDBABGGGGGGGGGGGHFGHFGHEDHHHGHCAEGHHHHHA2A1EAB3D5D53BFCGF5D5B31>
@M02034:409:000000000-BFKT7:1:1108:24052:13911 1:N:0:26
AAAGTCGAGGTGCCTAAAGTGGCAACCCAGACTCAGAAGCCTGTTGGTGGTGTAGAGCTTCCTGTAGCCGCATGGCGTTCGTACTTAAATATGGAACTAACCATTCCAATTTTCGCTGTCTCTTATACACATCTCCGAGC
+
AAA>AFAADD1AFGGGGGGGFBFCFHFEFHHCF1GE1BCEFHAGHHE/BAABFDDDG11BG1GDGHDHGFEEAFH0>/EAE/B??GFBGFE@F111FCFHHFHHGHGBFGFHHDEEGE/B2GGFDGDFHEB1GHHFE?/C
@M02034:409:000000000-BFKT7:1:1108:3871:13912 1:N:0:26
AAAGTCGAGGTGCCTAAAGTGGCAACCCAGACTAAGAATAATGTTGGTGGTGTAGAGCTTCCTGTAGC
+
AA?AAFAA?AAAFGGFFGGGGGGHHHHGGHHGHGB3AFGF5DF5FGAA2EEAAAF5F5AGFFB5B555
@M02034:409:000000000-BFKT7:1:1108:7023:13914 1:N:0:26
AAAGTCGAGGTGCCTAAAGTGGCAACCCAGACTTGTTCGACTGTTGGTGGTGTAGAGCTTCCTGTAGCCGCATGGCGTTCGTACTTAAATATGGAACTAACCATTCCAATTTTCGCTGTCTCTTATACACATCTCCGAGCCCACGAGACC
+
BBCCBFCCBCBCGGGGGGGFGGGHHHHGGHHGHHHHHHGHGGGHHHGEFGFGGFHHHHHHHHHHHFHGHGGEFGHFGFGGFEGHHHHHHHHHHHGHHHGHHHEGHGFFHHHHHFGGGGGHHGHHHHGHFHHHHHFHGCGGGGHGGGGGGG
@M02034:409:000000000-BFKT7:1:1108:23326:13915 1:N:0:26
AAAGTCGAGGTGCCTAAAGTGGCAACCCAGACTATATGTCGGTTGGTGGTGTAGAGCTTCCTGTAGCCGCATGGCGTTCGTACTTAAATATGGAACTAACCATTCCAATTTTCGCTGTCTCTTATACACATCTCCGAGCCCACGAGACCG
+
CBCCCFCCCCCCGGGGGGGGGGGHHHHGGHHGHHHHHHHHHGGGGGFGGEFHHHHHHHHHHHHHHHHHFEGGGHGFFGGGGHHHHGHHHHHHHHHHGGGHHHHHHHHHHHHHHE?EFEGFHHHHHGGHHGHHHHHGDGGGGHGGGGGGGG
@M02034:409:000000000-BFKT7:1:1108:8932:13919 1:N:0:26
AAAGTCGAGGTGCCTAAAGTGGCAACCCAGACTATTTGTGTTGGTGGTGTAGAGCTTCCTGTAGCCGCATGGCGTTCGTACTTAAATATGGAACTAACCATTCCAATTTTCGCTGTCTCTTATACACATCTCCGAGCCCACGAGACCGTA
+
CCCCCFCCCCAAGFGGGGGGGGGHHHHGGHHGHHHHHHHHHGHHGGGEGHFGDGGHHHHHHGFHGGFGGGEHFFEEEGGHFHHHGFHDGHEFFGHGHHHHHHHHH4BGHHHEEGGFFFHFHHHFFEFGHFFHHFBCCFGHGGGGGFCFEC
@M02034:409:000000000-BFKT7:1:1108:23482:13919 1:N:0:26
AAAGTCGAGGTGCCTAAAGTGGCAACCCAGACTACTGGTGTGGTTGGTGGTGTAGAGCTTCCTGTAGCCGCATGGCGTTCGTACTTAAATATGGAACTAACCATTCCAATTTTCGCTGTCTCTTATACACATCTCCGAGCCCACGAGACC
+
CCCCCFCBCCABGGGGGGGGGGGGHHHGGHHGHHHHHHFGFEGHGGGEFGEFFGHGHHHHHHHHHHHHHGGCGGHGGFGGGFGHHHHGHHHHHHGGGHHHHHHHHHHHHHHHHHG?GFFHFFGHFHFFGGFGHFFHGC?@CCGGGGGGGF
@M02034:409:000000000-BFKT7:1:1108:29117:13924 1:N:0:26
AAAGTCGAGGTGCCTAAAGTGGCAACCCAGACTAGTTTGATGGTTGGTGGTGTAGAGCTTCCTGTAGCCGCATGGCGTTCGTACTTAAATATGGAACTAACCATTCCAATTTTCGCTGTCTCTTATACACATCTC
+
A@AABFABBBABGGGGGGGGGFFFHHHGGHHGHHHH55D555BFGEEAFEBFGHGFHHHHHHHFGHHHHGGGFGHHGEGGEECHHHHHHHGHHGGFHHFHHHHHHHGGHHHHHHGGGGEHHGHHGFGHGHHHH3G
@M02034:409:000000000-BFKT7:1:1108:4538:13927 1:N:0:26
AAAGTCGAGGTGCCTAAAGTGGCAACCCAGACTACGACTCGGGTTGGTGGTGTAGAGCTTCCTGTAGCCGCATGGCGTTCGTACTTAAATATGGAACTAACCATTCCAATTTTCGCTGTCTCTTATACACATCTCCGAGCCCACGAGACC
+
CCBCCFCADBABGGGGGGGGGGGHGHHGGHHGHHGGGGGGGGGHGGGEFGEFFFHFGGHHHFHGGGFGHGGFFGHGE1EFEEFGHHHGHFFGHHDBFGGFGAGHHHHE4FEHFEEFGG/FDHHHBBFHFCFHHGG2A/BDCGHEFGGGFG
@M02034:409:000000000-BFKT7:1:1108:27052:13927 1:N:0:26
AAAGTCGAGGTGCCTAAAGTGGCAACCCAGACTTTTCATTATGTTGGTGGTGTAGAGCTTCCTGTAGCCGCATGGCGTTCGTACTTAAATATGGAACTAACCATTCCAATTTTCGCTGTCTCTTATACACATCTCCGAGCCCACGAGACC
+
CBCCCFBBCBBCGGGGGGGGGGGHGHHGGGHGHHHHHHHHFFGGHHHGFGGGHHHHFGHHHHHHHHHHGGGGFGHHGGGGGGHHHHGGHHHHHG3FHGGHFHEGHHEGHHHHHHGGGGGHHHHHGHFHFFFHHGGG?//BDFHGC?<EFE
@M02034:409:000000000-BFKT7:1:1108:14742:13930 1:N:0:26
AAAGTCGAGGTGCCTAAAGTGGCAACCCAGACTCCGATTTGGGTTGGTGGTGTAGAGCTTCCTGTAGCCGCATGGCGTTCGTACTTAAATATGGAACTAACCATTCCAATTTTCGCTGTCTCTTATACACATCTCCGAGCCCACGAGACC
+
CBCCCFCCCCABGGGGGGGFGGGGGHHGGHHGHHHGFGGGHHGEFGGEFGEFFGHGHHHGHHHHGHHHHGGGGGHHGEGGFEGHHHHGHHHHHHGGGGFHHHFHHHHFHHHHHGGGGGGGHHHHHHHHFHBFHHHHGCGGGGHGGGGGGF
@M02034:409:000000000-BFKT7:1:1108:20308:13931 1:N:0:26
AAAGTCGAGGTGCCTAAAGTGGCAACCCAGACTATGTTTATGGTTGGTGGTGTAGAGCTTCCTGTAGCCGCATGGCGTTCGTACTTAAATATGGAACTAACCATTCCAATTTTCGCTTCTCTTATACACATCTCCGAGCCCACGAGACCG
+
CCCCBFCCCCABGGGGGGGGGGGGHHHGGHHGHHHHHHHHHGHGHGGGGGEFGHHHHHHHHHHHHHHHHGGGGGHHGGGGGEHHHHHHHHHHHHFGFHHHHHHHHHGHHHHHHHGGGGGHHHHHHHGHHHHHHHHGGGCFFHGGGGGGAC
@M02034:409:000000000-BFKT7:1:1108:14615:13935 1:N:0:26
AAAGTCGAGGTGCCTAAAGTGGCAACCCAGACTGATGTGGTTGTTGGTGGTGTAGAGCTTCCTGTAGCCGCATGGCGTTCGTACTTAAATATGGAACTAACCATTCCAATTTTCGCTGTCTCTTATACACATCTCCGAGCCCACGAGACC
+
>1>1ADAADDAAFGFGGGGGGDFGHGHEGA0FF11DFAFBABEEHEHFE/EFABGBEH111EGEF2FGHGGEEEGHGGEGEGFGAGB112FFHBHHFF11>GDFHFFGHFFHFGE?E/?EGDHBBF222FFGHFFFC//<@F/FG//ACG
@M02034:409:000000000-BFKT7:1:1108:7634:13938 1:N:0:26
AAAGTCGAGGTGCCTAAAGTGGCAACCCAGACTCGGTTGATGGTTGGTGGTGTAGAGCTTCCTGTAGCCGCATGGCGTTCGTACTTAAATATGGAACTAACCATTCCAATTTTCGCTGTCTCTTATACACATCTCCGAGCCCAC
+
3A?ABFBBBBAAFFFGGGGGGGFHFHGGGHCFHFGGEEGHF5FGE?EA1EEFGFHBHFHHFFGH5A5FG?E0EEHFEEEFD?2?GFF3GF4GFFE3?GHHHGGGHHHGHGHHHG?EEE?GGDFGFFGF?B2GGGF2?/>@@?AF
@M02034:409:000000000-BFKT7:1:1108:15982:13939 1:N:0:26
AAAGTCGAGGTGCCTAAAGTGGCAACCCAGACTCCTGGTTCGGTTGGTGGTGTAGAGCTTCCTGTAGCCGCATGGCGTTCGTACTTAAATATGGAACTAACCATTCCAATTTTCGCTGTCTCTTATACACATCTCCGAGCCCACGAGACC
+
CCBBCFCBCCAAGGGGGGGGGGGHGHHGGHHGHHHHHHHHHGGGFGGEGGFFCHHHHHGHHHHHHHHHHGGGGGHHGFFGGGHHHHHGFHFHHGFHGFFFHHHHEHHGHHGHHGGDFGGGFGHHHGGHFHHHHHFHD/DCDGHGGGGGFE
@M02034:409:000000000-BFKT7:1:1108:22210:13940 1:N:0:26
AAAGTCGAGGTGCCTAAAGTGGCAACCCAGACTCATCATCATGTTGGTGGTGTAGAGCTTCCTGTAGCCGCATGGCGTTCGTACTTAAATATGGAACTAACCATTCCAATTTTCGCTGTCTCTTATACACATCTCCGAGCCCACGAGACC
+
CCCCCFCCDCBBGGGGGGGGGGGHHHHGGHHGHHHHHHHHHHHHHHHFFGEFGHHHHHHHHHHHHHHHHGGGGGHHGFGGGEHHHHHHHHHHHHHHGHHHHHGHHHHGHHHHHGGGGGGGHHHHHHHHFHFHHHGHGGGGGGHGGGGGGG
@M02034:409:000000000-BFKT7:1:1108:28201:13947 1:N:0:26
AAAGTCGAGGTGCCTAAAGTGGCAACCCAGACTCATAATGTGGTTGGTGGTGTAGAGCTTCCTGTAGCCGCATGGCGTTCGTACTTAACTATGGAACTAGCCTTTTCAATTTTCG
+
A>AAADAADB?AFGFGFFGFGDFBGEHA2A223GAF5AAGAEFHGCFEAGG11A555HB35B5AF5FGHDE0>EBGEG?11EC1?G433@FEGCGFGF333B33F3?4B?E4B4E
@M02034:409:000000000-BFKT7:1:1108:28385:13947 1:N:0:26
AAAGTCGAGGTGCCTAAAGTGGCAACCCAGACTCCGCCGCCTGTTGGTGGTGTAGAGCTTCCTGTAGCCGCATGGCGTTCGTACTTAAATATGGAACTAACCATTCCAATTTTCGCTGTCTCTTATACACATCTCCGAGCCCACGAGACC
+
CCCCBFCCCBAAGGGGGGGGGGGHHHHGGHHGHGHFGGGCGGHHHHHEGGEFGHHFHHHHHHHHHHHHHGGEEGHHGGGGGFGHHHHHFHHHHHGHFHHHHHGHHHGHHHHHHFEGGGDHHHHHGHFHGHHHHHHFG/BCGGHFGGGGGE
@M02034:409:000000000-BFKT7:1:1108:14732:13948 1:N:0:26
AAAGTCGAGGTGCCTAAAGTGGCAACCCAGACTCCGATTTGGGTTGGTGGTGTAGAGCTTCCTGTAGCCGCATGGCGTTCGTACTTAAATATGGAACTAACCATTCCAATTTTCGCTGTCTCTTATACACATCTCCGAGCCCACGAGACC
+
A>AA>DAB?DBBGFFGGGFFFGGGHHHGGHHGGHHGFGGGHHCFFGGEGGEFGDHGHHHHHHHGHFHHHGGGGGHHGEFGGGHHHHGHHHGHHHHFHHHHHHGHHHHHHHGHHHGGGGGFHFGHBHFHF2BFBGFF?CGCG/CFGGGGFG
@M02034:409:000000000-BFKT7:1:1108:14627:13950 1:N:0:26
AAAGTCGAGGTGCCTAAAGTGGCAACCCAGACTGCTGTGGCTGTTGGTGGTGTAGAGCTTCCTGTAGCCGCATGGCGTTCGTACTTAAATATGGAACTAACCATTCCAATTTTCGCTGTCTCTTATACACATCTCCGAGCCCACGAGAC
+
BBBBBFBBBBABGGGGGGGGGGGHHHHGGHHGH33DA5BA2AFGHHHEFGEFGHHHHGHHGHHHHHHHHGGGGGHHGGGGGFHHHHHHHHHGHHGHFHHGHHHHHHGHHHHHHFGGGGGHHHHHHHHHHHHHHHGHGGGGGGHGGGGGG
@M02034:409:000000000-BFKT7:1:1108:15215:13951 1:N:0:26
AAAGTCGAGGTGCCTAAAGTGGCAACCCAGACTGATCCGCCGGTTGGTGGTGTAGAGCTTCCTGTAGCCGCATGGCGTTCGTACTTAAATATGGAACTAACCATTCCAATTTTCGCTGTCTCTTATACACATCTCCGAGCCCACGAGACC
+
CCCCCFCCBCACGGGGGGGGGGGHHHHGGHHGHGHHHHHGGCGEFGGEFGEFGHHHHHHHHHHHHHHHHGGGGGHHGGGGGEHHHHHHHHHHHGHHGHHHHHHHHHGHHHHHHHGGGGGHHHHHGHHHGHGHHHHFGCFGGGHGGGGGGF
@M02034:409:000000000-BFKT7:1:1108:19413:13957 1:N:0:26
AAAGTCGAGGTGCCTAAAGTGGCAACCCAGACTCCTCAGCAGGTTGGTGGTGTAGAGCTTCCTGTAGCCGCATGGCGTTCGTACTTAAATATGGAACTAACCATTCCAATTTTCGCTGTCTCTTATACACATCTCGAGCCCACGAGACCG
+
CCCCCFCCCCAAGGGGGGGGGGGHHHHGGHHGHHHHHHHHHHHGGHGGGGGFGHHHHHHHHHHHHGHHHGGGGGHGGEGGEBFHHHGHHHHHHGHHGHHHHHHHHHHHGHHHHHGGGGGHHHHHHHHHHHHHGHHGGGGGGHGGGGGGGC
@M02034:409:000000000-BFKT7:1:1108:3845:13967 1:N:0:26
AAAGTCGAGGTGCCTAAAGTGGCAACCCAGACTGTTACGTCTGTTGGTGGTGTAGAGCTTCCTGTAGCCGCATGGCGTTCGTACTTAAATATGGAACTAACCATTCCAATTTTCGCTGTCTCTTATACACATCTCCGAGCCCACGAGACC
+
ABAAAF??DBAAGGGGFGGFGDFGGFHGGHGFHHGFGBFGFHDGHHE2BEABFFFFHBFGHFHHGHHHHGGCEGHGEEGFEACEEHEEHB@FGFBFGFEFGEGGBFHFHGHHHHGGGGFFHHGHFHGGHHFFFHHHGCGGGFEGGGGDDC
@M02034:409:000000000-BFKT7:1:1108:11572:13967 1:N:0:26
AAAGTCGAGGTGCCTAAAGTGGCAACCCAGACTGCTAAGCAGGTTGGTGGTGTAGAGCTTCCTGTAGCCGCATGGCGTTCGTACTTAAATATGGAACTAACCATTCCAATTTTCGCTGTCTCTTATACACATCTCCGAGCCCACGAGACC
+
CCCCCFCCCCABGGGGGGGGGGGHHHHGGHHGHHHHHHHHHHHHHHGFFGEFHHHHHHHHHGHHGHHGHGGGGGHHGGGGGEGHGHHHHHHHHHFFHHGGHHHHHHHGHHHHHHGGGGGHHHHHHHHHGHHHHHHHG?FGGGHGGGGGGE
@M02034:409:000000000-BFKT7:1:1108:11110:13971 1:N:0:26
AAAGTCGAGGTGCCTAAAGTGGCAACCCAGACTAAGAAGAATGTTGGTGGTGTAGAGCTTCCTGTAGCCGCATGGCGTTCGTACTTAAATATGGAACTAACCATTCCAATTTTCGCTGTCTCTTATACACATCTCCGAGCCCACGAGACC
+
BBCCBFBCCCBCGGGGGGGGGGGHHHHGGHHGHHHGHHHHHHHHHHHFGGEFGHHFHHHHHHHHHHHHHGGEGGHFGFGGGFHHHHHGHHHHHHFDHHHHGFFHHGHFHHHHHHGGGGGGHHHHGHHHGFHHHHHHGGGGGGHGGFGGGG
@M02034:409:000000000-BFKT7:1:1108:4541:13972 1:N:0:26
AAAGTCGAGGTGCCTAAAGTGGCAACCCAGACTCATTGGCCGGTTGGTGGTGTAGAGCTTCCTGTAGCCGCATGGCGTTCGTACTTAAATATGGAACTAACCATTCCAATTTTCGCTGTCTCTTATACACATCTCCGAGCCCACGAGACC
+
CCCCCFBCCBACGGGGGGGGGGGHHHHGGHHGHHHHGHHHHGGGGGGFFGEFGHHHGHHHHHHHHHHHHGGGGGHHGFGGGEGHHHHHHHHGHHFHFHHHGGHHHHHGHHHHHHGGGGDHHHHHHHHFFHHHHHHHGFGGGGHGGFGGGF
@M02034:409:000000000-BFKT7:1:1108:2107:13985 1:N:0:26
AAAGTCGAGGTGCCTAAAGTGGCAACCCAGACTGTGTTGAGGGTTGGTGGTGTAGAGCTTCCTGT
+
AAAAAB>ADDAAGGGGGGGGGGGHHHHGGHGAFGG55AA5B2EE2EAF11AA1AG55AFC5BA55
@M02034:409:000000000-BFKT7:1:1108:2481:13990 1:N:0:26
AAAGTCGAGGTGCCTAAAGTGGCAACCCAGACTCGGATGGCTGTTGGTGGTGTAGAGCTTCCTGTAGCCGCATGGCGTTCGTACTTAAATATGGAACTAACCATTCCAATTTTCGCTGTCTCTTATACACATCTCCGAGCCCACGAGACC
+
BBBBBFABBBBBGGGGGGGGGGGHHHHGGHHGHHGGEEFGHGFFGHHEFEGFF3FDGFGHFHGHGFEFD?EEEEH1E?EFE>BGGHHBEHHHHH3@GGHHB0BGHFH4?FGHHFEGGGGHHHHGFGHFHBGHHHHF?@<BCAGFCGCGGF
@M02034:409:000000000-BFKT7:1:1108:10923:13991 1:N:0:26
AAAGTCGAGGTGCCTAAAGTGGCAACCCAGACTCGGGAGG
+
BCCCCFBCCBABGGGGGGGGGGGHHHHGGHHGH3A2E22A
@M02034:409:000000000-BFKT7:1:1108:19361:13992 1:N:0:26
AAAGTCGAGGTGCCTAAAGTGGCAACCCAGACTGTGTCTTTTGTTGGTGGTGTAGAGCTTCCTGTAGCCGCATGGCGTTCGTACTTAAATATGGAACTAACCATTCCAATTTTCGCTGTCTCTTATACACATCTCCGAGCCCACGAGACC
+
CCCCCFBCCCACGGGGGGGFGGGHHHHGGHHGHHHHGHHHHHHHHHHGGGGFHHHHHHHHHHHHHHHHHGGFGGHHGGGGGGHHHHHHHHHHHHFHFHHHHHHHHHGHHHHHHHGGGGGHHHHHHHHHFHHHHHGFGCGFGGHGGGGGGG
@M02034:409:000000000-BFKT7:1:1108:21031:14004 1:N:0:26
AAAGTCGAGGTGCCTAAAGTGGCAACCCAGACTGGGTAGTGTGTTGGTGGTGTAGAGCTTCCTGTAGCCGCATGGCGTTCGTACTTAAATATGGAACTAACCATTCAAATTTTCGCTGTCTCTTATACACATCTCCGAGCCCACGAGACC
+
B?ABBFBBBBAAFGGGGGGGDFGHHCGGGAFFHHHGHHFHGHHGGCGEFGEFHGHGFFHGGFHHFGHHHGG?EEHHGEFGGEEGHHGDFHFHGHGHFHFCGHFGHHHFFGGHHEEEGFEHDFFGBG2DFFGFHHHEA<BC/FHEC/AGGF
@M02034:409:000000000-BFKT7:1:1108:7931:14005 1:N:0:26
AAAGTCGAGGTGCCTAAAGTGGCAACCCAGACTATGAATAAGGTTGGTGGTGTAGAGCTTCCTGTAGCCGCATGGCGTTCGTACTTAAATATGGAACTAACCATTCCAATTTTCGCTGTCTCTTATACACATCTCCGAGCCCACGAGACC
+
BBBBBFCCCCBCGGGGGGGGGGGHHHHGGHHGHHHHHHHHHHHHHHGEGGEFHHHHHHHHHHHHHHHHHGGGGGHHGGGGGGHHHHHGHHHHHHFHHHHHHHHHHHHHHHHHHHGGGGGHHHHHHHHHHHGHHHFGGCCGGGHGGGGGGE
@M02034:409:000000000-BFKT7:1:1108:23521:14006 1:N:0:26
AAAGTCGAGGTGCCTAAAGTGGCAACCCAGACTAAGAATTCTGTTGGTGGTGTAGAGCTTCCTGTAGCCGCATGGCGTTCGTACTTAAATATGGAACTAACCATTCCAATTTTCGCTGTCTCTTATACACATCTCCGAGCCCACGAGACC
+
CBCCCFCCCCBCGGGGGGGFGGGHHHHGGHGGHGHHHFHHDFHHHHHGGFEFGHH5GFHHFHHFHGEGHGGEFGHHFEGGGECHHHHGFGHHHH3B@GGHFHHHHHHGHHHHHFFGGGEGHFHFFH?FFFDHFHHGGGGC/FAFG/<A?F
@M02034:409:000000000-BFKT7:1:1108:10990:14018 1:N:0:26
AAAGTCGAGGTGCCTAAAGTGGCAACCCAGACTGGGGTGGGTGTTGGTGGTGTAGAGCTTCCTGTAGCCGCATGGCGTTCGTACTTAAATATGGAACTAACCATTCCAATTTTCGCTGTCTCTTATACACATCTCCGAGCCCACGAGACC
+
AAAAAFBCCBAAGGGGGGGGGGGHHGHGGHHGHHHHGBEFGEGEGHHEGGEFFGHGHHHHGHHHHHHHHGGEGGHHGEGGEEHHHHHGFHGHHHGFHFGGHHGHHHHGHHHHHFGGGGEFHHGHHHHHHFHHHHHHGDFGGGHGGGGGGE
@M02034:409:000000000-BFKT7:1:1108:6411:14019 1:N:0:26
AAAGTCGAGGTGCCTAAAGTGGCAACCCAGACTGCTACTCATGTTGGTGGTGTAGAGCTTCCTGTAGCCGCATGGCGTTCGTACTTAAATATGGAACTAACCATTCCAATTTTCGCTGTCTCTTATACACATCTCCGAGCCCACGAGACC
+
BCCCCFBBBCABGGGGGGGFGGGGHHHGGHHGHHHHHHHHHHHHGHHBFGEFGFFFHGHHHHHHHGHHHGGGGGHGGFGGGFHHHHHHHHFHHGFFHHHHHGHHHGGFFHHHHHGGGGGGHHHGGHHGGFFHGHHGD@DFGGHGGGGGGF
@M02034:409:000000000-BFKT7:1:1108:23109:14022 1:N:0:26
AAAGTCGAGGTGCCTAAAGTGGCAACCCAGACTCAGAAGGAGGTTGGTGGTGTAGAGCTTCCTGTAGCCGCATGGCGTTCGTACTTAAATATGGAACTAACCATTCCAATTTTCGCTGTCTCTTATACACATCTCCGAGCCCACGAGACC
+
CCCCCFCCCCCCGGGGGGGGGGGHHHHGGHHGHHHHHHHHHHGFHHGEFGEFGHHHHHHHHHHHHHHHHGGGGGHHGGGGGFHHHHHHHHHHHHHHGHHHHHHHHHGFHHHHHEGGGGGHHHHHHHHHGHHHHHFFD@FGGGHGGFGGGG
@M02034:409:000000000-BFKT7:1:1108:23749:14034 1:N:0:26
AAAGTCGAGGTGCCTAAAGTGGCAACCCAGACTAAGAATCAGGTTGGTGGTGTAGAGCTTCCTGTAGCCGCATGGCGTTCGTACTTAAATATGGAACTAACCATTCCAATTTTCGCTGTCTCTTATACACATCTCCGAGCCCACGAGAC
+
CCCCCFCCCCABGGGGGGGGGGGHHHHGGHHGHHGHHFHFGFHHEF2AAAEFA3FBDBGEGFFFG5AE3EA0EGA1>E@FE12CFDHB3BGFGB33BFGHC?3B3BG44BGH?4>/<E/B4BB44?4BDG22??F2C/<>DFHGG@@?D
@M02034:409:000000000-BFKT7:1:1108:15538:14040 1:N:0:26
AAAGTCGAGGTGCCTAAAGTGGCAACCCAGACTTCGCCGAAGGTTGGTGGTGTAGAGCTTCCTGTAGCCGCATGGCGTTCGTACTTAAATATGGAACTAACCATTCCAATTTTCGCTGTCTCTTATACACATCTCCGAGCCCACGAGACC
+
CCCCCFCCCCBCGGGGGGGFGGGHHHHGGHHGHHHGGGGGGGGGGHFEFGFFGHHHHHHHHHHGHHHHHGGGGGHHGGGGFFHHHHHGHHFHHGFHGHHHHHHHGHHHHGHHHGGGGGGGHHHHHHHHHHEHHHHHGCGGGGHGGGGGGF
@M02034:409:000000000-BFKT7:1:1108:7368:14041 1:N:0:26
AAAGTCGAGGTGCCTAAAGTGGCAACCCAGACTCCTCTTTTGGTTGGTGGTGTAGAGCTTCCTGTAGCCGCATGGCGTTCGTACTTAAATATGGAACTAACCATTCCAATTTTCGCTGTCTCTTATACACATCTCCGAGCCCACGAGACC
+
BBABAFAADDBAGGGGGGGGGGGHHHHGGHHGHHHHHHHHFGGHHG?EFEGFHFF5GFFHHHHHHEHFHGGEEFHHGEGGFEGFHHGFGGHBGH3EGHGHFFBGHF4FHGGGHFFFGEEHHFHHFFFGFEFFCGFFD@FGGFFGGGGGGF
@M02034:409:000000000-BFKT7:1:1108:13384:14045 1:N:0:26
AAAGTCGAGGTGCCTAAAGTGGCAACCCAGACTAGTGCGTGTGTTGGTGGTGTAGAGCTTCCTGTAGCCGCATGGCGTTCGTACTTAAATATGGAACTAACCATTCCAATTTTCGCTGTCTCTTATACACATCTCCGAGCCCACGAGACC
+
CCCCCFCCCCCCGGGGGGGGGGGHHHHGGHHGHHHHHHGFFGHHHHHGGGFFGHHHHHHHHHHHHHHHHGGGGGHHGGGGGGHHHHHHHHHHHHHHGHHHHHHHHHHHHHHHHHGGGGGHHGHHHHHHFHFHHHHHGFGGGGHGGGGGGG
@M02034:409:000000000-BFKT7:1:1108:16387:14053 1:N:0:26
AAAGTCGAGGTGCCTAAAGTGGCAACCCAGACTCATCTTCGGGTTGGTGGTGTAGAGCTTCCTGTAGCCGCATGGCGTTCGTACTTAAATATGGAACTAACCATTCCAATTTTCGCTGTCTCTT
+
AAAABF>A?DABFGGFGGGGGGGHGHHGDHGGHBCG55FFG2EGGGGGGGGGHHHBGHGHFHHGGGFFFFGEEGFAEEEGGGGGHHFDBGHBHHFGFHFHFA3B3BFF4BGHG4</?/?343BD
@M02034:409:000000000-BFKT7:1:1108:16185:14059 1:N:0:26
AAAGTCGAGGTGCCTAAAGTGGCAACCCAGACTACTGGGAAGGTAGAGC
+
CCCCCFBCCCABGGGGGGGGGGGHHHHGGHHGH335FG223BEG5F555
@M02034:409:000000000-BFKT7:1:1108:8853:14059 1:N:0:26
AAAGTCGAGGTGCCTAAAGTGGCAACCCAGACTCCTGCTCCTGTTGGTGGTGTAGAGCTTCCTGTAGCCGCATGGCGTTCGTACTTAAATATGGAACTAACCATTCCAATTTTCGCTGTCTCTTATACACATCTCCGAGCCCACGAGACC
+
CCCCCFCCCCABGGGGGGGGGGGHHHGGGHHGHHHHHHHHHHHHHHHEGGEFFGGFHHHHHHHHHHHHHGGGGGHHGFGGEBFHHHHHHHGHHHFGHHHHHHHHHHHGHHHHHHGGGGGFHHHHHHGHGFHHHHHHG?DCDGHGGGGGGE
@M02034:409:000000000-BFKT7:1:1108:2483:14076 1:N:0:26
AAAGTCGAGGTGCCTAAAGTGGCAACCCAGACTAAGCCTACGGTTGGTGGTGTAGAGCTTCCTGTAGCCGCATGGCGTTCGTACTTAAATATGGAACTAACCATTCCAATTTTCGCTGTCTCTTATACACATCTCCGAGCCCACGAGACC
+
BBBBBF?ADBABGGGGBFGGGGGHHFGGGHHGHF3GBHHHC2EGFGGGG?EAGHHGFFFGDFHDGF5EFGFEGDA1EEEGG>CECFFFB@BGE333BFEG?03BGFHFGGHHHGEFFC/B3?GGFHGBGHGFFHHFD?GCGGHGCGGGGF
@M02034:409:000000000-BFKT7:1:1108:14085:14082 1:N:0:26
AAAGTCGAGGTGCCTAAAGTGGCAACCCAGACTGGGCGGTAGGTTGGTGGTGTAGAGCTTCCTGTAGCCGCATGGCGTTCGTACTTAAATATGGAACTAACCATTCCAATTTTCGCTGTCTCTTATACACATCTCCG
+
CCCCCFCCCBABGGGGGGGFGGGHHHHGGHFEGHAAF2E0AEFHFGEAAAEA?@F5@D3@5FBFB5@43?E/FEC1>>>FE/2??FG3B?G4??33B?GH303B?4B33F3D??BEFD<@2DF222@2D2<2FBG1?
@M02034:409:000000000-BFKT7:1:1108:8073:14086 1:N:0:26
AAAGTCGAGGTGCCTAAAGTGGCAACCCAGACTACGACTCCTGTTGGTGGTGTAGAGCTTCCTGTAGCCGCATGGCGTTCGTACTTAAATATGGAACTAACCATTCCAATTTTCGCTGTCTCTTATACACATCTCCGAGCCCACGAGACC
+
CCDDCFCDCCBBGGGGGGGGGGGHHHHGGHHGHHHGGGGGHHHHHHHGGGFFHHHHHHHHHHHHHHHHHGGGGGHHGGGGFFGHHHHHHHHHHHHHHHHHHHGHHHHHHHHHHHGGGGGHHHHHHHHHGHGHHHHHGFGGGGHGGGGGGF
@M02034:409:000000000-BFKT7:1:1108:25273:14105 1:N:0:26
AAAGTCGAGGTGCCTAAAGTGGCAACCCAGACTGAGAATCATGTTGGTGGTGTAGAGCTTCCTGTAGCCGCATGGCGTTCGTACTTAAATATGGAACTAACCATTCCAATTTTCGCTGTCTCTTATACACATCTCCG
+
?AAAAFAAD1>A1AF111EFGGFFHCFEFHHGFA11AFGH1DFFGFEGGGGGHBGBG1GGHBGBGBBFHFEA?AC0@EEF?A>GGHHB1F@GFH1B@FFB@0BBG>F22FFHFF//EEEFGFGH1F2B211B<F11C
@M02034:409:000000000-BFKT7:1:1108:15704:14108 1:N:0:26
GAAAGTCGAGGTGCCTAAAGTGGCAACCCAGACTGTGTAGAGGGTTGGTGGTGTAGAGCTTCCTGTAGCCGCATGGCGTTCGTACTTAAATATGGAACTAACCATTCCAATTTTCGCTGTCTCTTATACACATCTCCGAGCCCACGAGAC
+
AABBBFFCABCBGGGGGGFGFGHGHGHHGGHHGHHGHHHHHHHGBGGGGGGEFGHHHHHHHHHHHHHHHHGGGGGHHGGGGGGHHHHHHFGHHHHFFGFFGGHHHHHHHHHHHHHGGGGGHHHHHHHHGHGHHHHHHGGGGGGHGCGGGG
@M02034:409:000000000-BFKT7:1:1108:22882:14112 1:N:0:26
AAAGTCGAGGTGCCTAAAGTGGCAACCCAGACTCTGAAGCATGTTGGTGGTGTAGAGCTTCCTGTAGCCGCATGGCGTTCGTACTTAAATATGGAACTAACCATTCCAATTTTCGCTGTCTCTTATACACATCTCCGAGCCCACGAGACC
+
CCCBBFBBDB>AGGGGGGGGGGGHHHHGGHHGHHHHHHHHHHHHHHHGGGEFGHHHHHHHHHHHGHHHHGGGGGHHGFGGFFGHHHHGHHHHHHHHHHHHHHHHGHHHHHHHHHGGGGGGHHHHHHHHHFFHHHHHGCGGGGHGGGGGDF
@M02034:409:000000000-BFKT7:1:1108:4788:14121 1:N:0:26
AAAGTCGAGGTGCCTAAAGTGGCAACCCAGACTGGGCTGGGGGTTGGTGGTGTAGAGCTTCCTGTAGCCGCATGGCGTTCGTACTTAAATATGGAACTAACCATTCCAATTTTCGCTGTCTCTTATACACATCTCCGAGCCCACGAGACC
+
AAAAAFAADDAAGGGGGGFGGGCBCHHGGFHGCHHHHHEEGGGGGGGEFGAFHFGFHFBGGFHGHFHHHGGE>EHFE?EFE>FGHHFEHGFHHGFFHHHHHHHHHHHEHHGHHHGCGGCGGGGHFFHHGCBFHHBDFCGGGGHGGGGCG<
@M02034:409:000000000-BFKT7:1:1108:20033:14123 1:N:0:26
AAAGTCGAGGTGCCTAAAGTGGCAACCCAGACTTATTCTTTGGTTGGTGGTGTAGAGCTTCCTGTAGCCGCATGGCGTTCGTACTTAAATATGGAACTAACCATTCCAATTTTCGCTGTCTCTTATACACATCTCCGAGCCCACGAGACC
+
AAAABFBBBBBBGGGGBGGGGGGHHHHGGGHGHHHHHHHHHHHHHGGEFEEFGHGHHHHHHHHFHHHGHGGFEEHHGGGGEEGEGHHGFGGHHHHHGHGFGHHHHFHGHHHHHHGGGGEHHHHHFHGHHHHHHHHEGFCCCCGGGGGDDF
@M02034:409:000000000-BFKT7:1:1108:15963:14124 1:N:0:26
AAAGTCGAGGTGCCTAAAGTGGCAACCCAGACTACGAAGCATGTTGGTGGTGTAGAGCTTCCTGTAGCCGCATGGCGTTCGTACTTAAATATGGAACTAACCATTCCAATTTTCGCTTCTCTTATACACATCTCCGAGCCCACGAGACCG
+
ABCCAFCCCCABGGGGGGGGGGGHHHHGGHHGHHHGEHGGGHHHHHHFGGGFHHHGHHHHHHHHHHHHHGGEGGGGGEFGGFHHHHHGHHHHGGFGFHHHHHHHHHHHHHHHHHGGGGDFFDHFHFHGHHHHHHGGDGGFFHGGGGGGFD
@M02034:409:000000000-BFKT7:1:1108:6860:14126 1:N:0:26
AAAGTCGAGGTGCCTAAAGTGGCAACCCAGACTATGTG
+
AAAAAFBBBBBBGGGFGGGGCFGHHHGGGHGFH35A55
@M02034:409:000000000-BFKT7:1:1108:3926:14129 1:N:0:26
AAAGTCGAGGTGCCTAAAGTGGCAACCCAGACTTGGTTTTCTGTTGGTGGTGTAGAGCTTCCTGTAGCCGCATGGCGTTCGTACTTAAATATGGAACTAACCATTCCAATTTTCGCTGTCTCTTATACACATCTCCGAGCCCACGAGAC
+
BCCCCFCCCCABGGGGGGGGGGGHHHHGGHHGH5GHAA2A5BGHHHHGGGEFHHHHHHHHHHHHHHHHHGGFEGHHGGGGGGHHHHHHHHHHHGGHHHHHHHHHHHGHHGHHHHGGGGGHHHHHHHHHFHGHHHHFGFGGGGHGGGGFG
@M02034:409:000000000-BFKT7:1:1108:10274:14130 1:N:0:26
AAAGTCGAGGTGCCTAAAGTGGCAACCCAGACT
+
CCCCCFBCCCCCGGGGGGGGGGGHHHHGGH22B
@M02034:409:000000000-BFKT7:1:1108:25085:14134 1:N:0:26
AAAGTCGAGGTGGCCTAAAGTGGCAACCCAGACTCCTATGCGGGTTGGTGGTGTAGAGCTTCCTGTAGCCGCATGGCGTTCGTACTTAAATATGGAACTAACCATTCCAATTTTCGCTGTCTCTTATACACATCTCCGAGCCCACGAGAC
+
ABAABDAADBABFGGGGGGGGFHACHHGDAAGGFFEHHGHHGGGGEE?EFFEFHFHGHHHGB3FHHGHHFE@EEFHE/EEGEGGHEF?F?FGHBGFHFG33GEGBFDF4GFGHHFCE?DAB2GGHDGHFD1DG1FDFA@@@@FGFGCCGG
@M02034:409:000000000-BFKT7:1:1108:18375:14139 1:N:0:26
AAAGTCGAGGTGCCTAAAGTGGCAACCCAGACTCCTAATGCGGTTGGTGGTGTAGAGCTTCCTGTAGCCGCATGGCGTTCGTACTTAAATATGGAACTAACCATTCCAATTTTCGCTGTCTCTTATACACATCTCCGAGCCCACGAGACC
+
CCCCCFCBBBAAGGGGGGGGGGGGHHHGGHHGHHHHHHHHHGGGGGGEFGEFGHHHHHHHHHHHGHHHHGGGGGHHGEGGFEGHHHGGHHHHHHFHHHHGHHHHHHHGHHHHHHGGGGGHHHHHHHHHFGHHHHHFECGDGGHGGGGGGF
@M02034:409:000000000-BFKT7:1:1108:27958:14151 1:N:0:26
AAAGTCGAGGTGCCTAAAGTGGCAACCCAGACTTAGTATATGTTGGTGGTGTAGAGCTTCCTGTAGCCGCATGGCGTTCGTACTTAAATATGGAACTAACCATTCCAATTTTCG
+
CBCCCFBCBCBCGGGFGGGGGGGGHHHGGHHGHHF5ABFGHHAG5BA2E2AADGFF5BG5FAABAFFFGF0E1FC0?E?EE2BFF@FFG4F4B3BBB3BGH3FG@GBHFGHH4>
@M02034:409:000000000-BFKT7:1:1108:6364:14155 1:N:0:26
AAAGTCGAGGTGCCTAAAGTGGCAACCCAGACTTGGGTTCTGGTTGGTGGCGTAGAGCTTCCTGTAGCCGCATGGCGTTCGTACTTAAATATGGAACTAACCATTCCAATTTTCGCTGTCTCTTATACACATCTCCG
+
CCCCCFBBBCCCGGGGGGGGGGGHHHHGGHHGHHHHDGGHHHHHHGGECDEEAAE1F5AFAGHHBDABFEE0EEC1>?EFE??GFGHD3FGFGE33FCGHB03B??G44F3FB?>EGD/B3DFF3F3?B2D2FGH2?
@M02034:409:000000000-BFKT7:1:1108:16600:14156 1:N:0:26
AAAGTCGAGGTGCCTAAAGTGGCAACCCAGACTCTTTATTTGGTTGGTGGTGTAGAGCTTCCTGTAGCCGCATGGCGTTCGTACTTAAATATGGAACTAACCATTCCAATTTTCGCTGTCTCTTATACACATCTCCGAGCCCACGAGACC
+
BBBBBFBBBBBBGGGCGGGGGGGHFHHGGHHGHFBG5GFABGHHGGGFFGGGHHHHHHHHHHHHHHHH3EEEFGHHGGGGGGHHHHHFHHFHHHHFGHHHHHHHHHGHGGHHHHGGGGGHHHHHHHHHHGHHHHHHGCGGGGHGGGGGGA
@M02034:409:000000000-BFKT7:1:1108:24483:14156 1:N:0:26
AAAGTCGAGGTGCCTAAAGTGGCAACCCAGACTAGGAGTTATGTTGGTGGTGTAGAGCTTCCTGTAGCCGCATGGCGTTCGTACTTAAATATGGAACTAACCATTCCAATTTTCGCTGTCTCTATACACATCTCCGAGCCCACGAGACCG
+
BBCCAFCCCCACGGGGGGGGGGGHHHHGGHHGHHGHHHHHHGHHHHHGGGBFFGHHHHHHHHHHHHGHHGGGGGHHGGGGGGHHHHHHHHHHHHHHHHHFGHHHFHGHHHHHHGGGGGGHHHHHHHHHHHGHHHHCBCFGGGGGGGGGGD
@M02034:409:000000000-BFKT7:1:1108:12611:14160 1:N:0:26
AAAGTCGAGGTGCCTAAAGTGGCAACCCAGACTGAGGGTTAGGTTGGTGGTGTAGAGCTTCCTGTAGCCGCATGGCGTTCGTACTTAAATATGGAACTAACCATTCCAATTTTCGCTGTCTCTTATACACATCTCCGAGCCCACGAGACC
+
CCDDCFCCBCABGGGGGGGGGGGHHHHGGHHGHHFHGGEHHHHHHHGGGGEFFFHFHFHHHHHGGHHHHGGGGGGEEEGGG>FHHHHGHHHHHHHHHHHHHFHHHHHHHHHHHHGGGGEFHHHHHHHHHHHHHHHGGCGGGGHGGGGGGE
@M02034:409:000000000-BFKT7:1:1108:24770:14167 1:N:0:26
AAAGTCGAGGTGCCTAAAGTGGCAACCCAGACTAGTCATCCTGTTGGTGGTGTAGAGCTTCCTGTAGCCGCATGGCGTTCGTACTTAAATATGGAACTAACCATTCCAATTTTCGCTGTCTCTTATACACATCTCCGAGCCCACGAGACC
+
CCCCCFCBCBCBGGGGGGGFGGGHHHHGGHHGHHHHHHHHHHHHHHHFGGFGHGHFHHHHHHHHHGFHHGGCEGHFGFGGGEGHHHHGHHHHHHHFHHHHHHEHHHGGHHHHHHEGGFFGHHHHFHHFHCBFFFFGDCCC/FEGGGFDDF
@M02034:409:000000000-BFKT7:1:1108:5229:14169 1:N:0:26
AAAGTCGAGGTGCCTAAAGTGGCAACCCAGACTCCTCTTCCTGTTGGTGGTGTAGAGCTTCCTGTAGCCGCATGGCGTTCGTACTTAAATATGGAACTAACCATTCCAATTTTCGCTGTCTCTTATACACATCTCCGAGCCCACGAGACC
+
AABBAFCCCCBBGGGGGGGGGGGHHHHGGHHGHHHHHHHHHHHHHHHEGGEFGHHGHHHHHHHHHHHHHGGGGGHHGGGGGFHHHHHHHHHHHHHHHGHHHHHHHHHHHHHHHHGGGGGHHHHHHHHHGHFHHHHHGCGGGGHGGGGGGE
@M02034:409:000000000-BFKT7:1:1108:19391:14169 1:N:0:26
AAAGTCGAGGTGCCTAAAGTGGCAACCCAGACTGGGTGGGGTGTTGGTGGTGTAGAGCTTCCTGTAGCCGCATGGCGTTCGTACTTAAATATGGAACTAACCATTCCAATTTTCGCTGTCTCTTATACACATCTCCGAGCCCACGAGACC
+
CCDCCFCCDDBCGGGGGGGGGGGHHHHGGHHGHHHHBFGGGGGGGHHGGGEFGHHHHHHHHHHHHHHHHGGGGGHHGGGGGEHHHHHHHHHHHHFHGHHHHHHHGHGFHHHHHFGGGGGHHHHHHHHHGGHHHHGHGGGGGGHGGGGGGG
@M02034:409:000000000-BFKT7:1:1108:15219:14174 1:N:0:26
AAAGTCGAGGTGCCTAAAGTGGCAACCCAGACTCCGCCGCCGGTTGGTGGTGTAGAGCTTCCTGTAGCCGCATGGCGTTCGTACTTAAATATGGAACTAACCATTCCAATTTTCGCTGTCTCTTATACA
+
AAA1ABAA11>ABGGA1F1EFGGBFHCGCAEGHHHGGEEEEGGEFGEEF?EFGFHHHEFBGHHHHBGFH?@>/EGGGGCFE>>FEF21BGGFFHB11FF1BGBF1B>B2FGDHFC?C/C1GDGF1FDHB
@M02034:409:000000000-BFKT7:1:1108:26519:14187 1:N:0:26
AAAGTCGAGGTGCCTAAAGTGGCAACCCAGACTCGGCATAATGTTGGTGGTGTAGAGCTTCCTGTAGCCGCATGGCGTTCGTACTTAAATATGGAACTAACCATTCCAATTTTCGCTGTCTCTTATACACATCTC
+
CCCCCFBCBDABGGGGGGGFGGGHHHHGFHGGHBC?CC2FEFHHHHE2F1FF1FG555FFDFD555DFAAE0EEC1E>/???2?EGHFDGFFGF33FFHH303FF4F4BFFHHE/<E//B4BF?3?33B?F2BDG
@M02034:409:000000000-BFKT7:1:1108:8691:14191 1:N:0:26
AAAGTCGAGGTGCCTAAAGTGGCAACCCAGACTGTTAAGCCGGTTGGTGGTGTAGAGCTTCCTGTAGCCGCATGGCGTTCGTACTTAAATATGGTACTAACCATTCCAATTTTCGCTGTCTCTTATACACATCTCCGAGCCCACGAGACC
+
BCBCBFBCCCBCGGGGGGGGGGGHHHHGGHHGHHHGHG53AAEEEEE1A1EA1AF5A5BB5GG5F5D53EE0BE?1>1>E?12??FG33@F@D344BBFH303B34D?BFHFHEEGGEEFGFGHGFGFFFDFGHFFDCC?/?/FC@CGGG
@M02034:409:000000000-BFKT7:1:1108:9959:14198 1:N:0:26
AAAGTCGAGGTGCCTAAAGTGGCAACCCAGACTTTTTTTTTGGTTGGTGGTGTAGAGCTTCCTGT
+
CBCCCFAABBBCGGGGGGGGGGGGHHHGGHHGHFHHFECCEGGHH?CE11EC?3D5D53@BFFD@
@M02034:409:000000000-BFKT7:1:1108:6153:14198 1:N:0:26
AAAGTCGAGGTGCCTAAAGTGGCAACCCAGACTCTGTTTTGGGTTGGTGGTGTAGAGCTTCCTGTAGCCGCATGGCGTTCGTACTTAAATATGGAACTAACCATTCCAATTTTCGCTGTCTCTTATACACATCTCCGAGCCCACGAGACC
+
CCCCCFCCCCCCGGGGGGGGGGGHHHHGGHHGHHHHGHHHHGGFGGGGGGEFGHHHHHHHHHHHHGHHHGGGGGHHGGGGGFHHHHHHHHHHHHEGHHGHHHHHHHGHHHHHHHGGGGGHHHHHGHHFHHFHHHGHG?GGGGHGGGGGGG
@M02034:409:000000000-BFKT7:1:1108:20431:14199 1:N:0:26
AAAGTCGAGGTGCCTAAAGTGGCAACCCAGACTCATCCGACGGTTGGTGGTGTAGAGCTTCCTGTAGCCGCATGGCGTTCGTACTTAAATATGGAACTAACCATTCCAATTTTCGCTGTCTCTTATACACATCTCCGAGCCCACGAGAC
+
33AA3BAADB>AGFGGGGF6FGFHHEFFGHFGHHFFHHGGEEGAFCGEFEEFGHHHHHHHFHHHGHHHHGG>AEFHGE?FGAGHHHEDGHFHHHFHHGEGE?DGHHHHHHHFHGCDGCDBFHHFHHBG2@@GFGF1CCC?DEEAD--EG
@M02034:409:000000000-BFKT7:1:1108:4745:14204 1:N:0:26
AAAGTCGAGGTGCCTAAAGTGGCAACCCAGACTAAGTAGCGGGTTGGTGGTGTAGAGCTTCCTGTAGCCGCATGGCGTTCGTACTTAAATATGGAACTAACCATTCCAATTTTCGCTGTCTCTTATACACATCTCCGAGCCCACGAGACC
+
BBBBCFCCBCABGGGGGGGFGGGHHHGGGHHGHHHHHHHHGGGGGGGFFGEFFGHGHFHHHHHHFGGHHGGFGGHHGEGEEEGHHHGFGGFHHHEFHHGHHHHHHHHGHHHHHHGFDGGFHHHHGHHHFCDHFHHBE?D?DEGGGGGGGE
@M02034:409:000000000-BFKT7:1:1108:11645:14205 1:N:0:26
AAAGTCGAGGTGCCTAAAGTGGCAACCCAGACTATTGTTGGGGTTGGTGGTGTAGAGCTTCCTGTAGCCGCATGGCGTTCGTACTTAAATATGGAACTAACCATTCCAATTTTCGCTGTCTCTTATACACATCTCCGAGCCCACGAGACC
+
DDCCDFDCCDDDGGGGGGGGGGGHHHHGGHHGHHHHHHHHHGGGGGGGGGEFHHHHHHHHHHHHHHHHHGGEFGHHGGGGGFHHHHHHHHHHHHHFHHHHHHHHHHFGHGHHHFGGGGGHGHHHHHHHHHFHHHHHG?CGGGHGGGGGGG
@M02034:409:000000000-BFKT7:1:1108:18030:14218 1:N:0:26
AAAGTCGAGGTGCCTAAAGTGGCAACCCAGACTA
+
CDDDCFCCCDBCGGGGGGGGGGGHHHHGGHHGHB
@M02034:409:000000000-BFKT7:1:1108:24197:14219 1:N:0:26
AAAGTCGAGGTGCCTAAAGTGGCAACCCAGACTTCTTTTTGTGTTGGTGGTGTAGAGCTTCCTGTAGCCGCATGGCGTTCGTACTTAAATATGGAACTAACCATTCCAATTTTCGCTGTCTCTTATACACATCTCCGAGCCCACGAGACC
+
CDCCCFCCCCABGGGGGGGGGGGHHHHGGHHGFHFHGFHHGHHHHFEGGGGGGBF5DDFGGHHFGGDFFEE?EFH1EEEGEB??GHF@@FFBFE3BFGHHFC3FDEFBGHFHF4E//<?F?4?FFF333FFB?B3GEC//<CCGGCGGDF
@M02034:409:000000000-BFKT7:1:1108:5015:14224 1:N:0:26
AAAGTCGAGGTGCCTAAAGTGGCAACCCAGACTCCGTTTCCGGTTGGTGGTGTAGAGCTTCCTGTAGCCGCATGGCGTTCGTACTTAAATATGGAACTAACCATTCCAATTTTCGCTGTCTCTTATACACATCTCCGAGCCCACGAGACC
+
CCCCCFCCCCBBGGGGGGGGGGGHHHHGGHHGHHHGHHHHHGGEGGGGFGEFFHHHHHHHHHHHFFGHHGGGGGHHGFGGFEFHHHHGFHHHHHHFGHGGHHFHGHGHHHHHGHGGGGGHFHHHHHHGGHFHHHGHGCGGGGHGGGGGGF
@M02034:409:000000000-BFKT7:1:1108:9829:14231 1:N:0:26
AAAGTCGAGGTGCCTAAAGTGGCAACCCAGACTTTGAGGTATGTTGGTGGTGTAGAGCTTCCTGTAGCCGCATGGCGTTCGTACTTAAATATGGAACTAACCATTCCAATTTTCGCTGTCTCTTATACACATCTCCGAGCCCACGAGACC
+
CCCCCFCBCCBBGGGGGGGGGGGHHHHGGHHGHHHHFGHFGGHHHHGGGGEFGHHFHHHHHHHHHHHGFGGEGGHHGGGEFFHHHHHFHHGHHHFFFHHFHGGHHHHGHHHHHGGGGEGHHHHHHHHHGFHHHHHGFCCCGEGGGGGGCF
@M02034:409:000000000-BFKT7:1:1108:27113:14232 1:N:0:26
AAAGTCGAGGTGCCTAAAGTGGCAACCCAGACTCCGGCGGCGGTTGGTGGTGTAAAGCTTCCTGTAGCCGCATGGCGTTCGTACTTAAATATGGAACTAACCATTCCAATTTTCGCTGTCTCTTATACACATCTCCGAGCCCACGAGACC
+
CCCCCFABDBBCGGGGGGGGGGGHHHHGGHGGHBGG2AE0EEEEEE@EFCEFFG3?3GFGFHHGHFGFHGGGFGHFGCCGFFFHHHH>DHHFFH2?FGHEFCDGGFHHHGHHHHGGGGFDGGHFFHDDGGFGHHFHGCGGFFHGGGGGGG
@M02034:409:000000000-BFKT7:1:1108:5016:14242 1:N:0:26
AAAGTCGAGGTGCCTAAAGTGGCAACCCAGACTCCGTTTCCGGTTGGTGGTGTAGAGCTTCCTGTAGCCGCATGGCGTTCGTACTTAAATATGGAACTAACCATTCCAATTTTCGCTGTCTCTTATACACATCTCCGAGCCCACGAGAC
+
AAABAFAADDAAFGGGGFGGGFGFFDCEGEHGHHHECB3EDFCEFFG11ABFEGGFHEFGHHHGBDAFGGGCEGHFFGGF?EHAEGHGHHFHHBFGGH3GFFFFGHHF4GEHHHGDGGAGBDFGDGFGGGBBGHHBD/<B/F/?@/</C
@M02034:409:000000000-BFKT7:1:1108:22629:14248 1:N:0:26
AAAGTCGAGGTGCCTAAAGTGGCAACCCAGACTAAGTGTGCGGTTGGTGGTGTAGAGCTTCCTGTAGCCGCATGGCGTTCGTACTTAAATATGGAACTAACCATTCCAATTTTCGCTGTCTCTTATACACATCTCCGAGCCCACGAGACC
+
CBCCBFCCCCBBGGGGGGGGGGGHHHHGGHHGHHHHFGGHHGGFGGGEFGEFFHHHHHHHHHHHGHHHHGGGGGHHGEGGEEGHHHHHHHHHHHHHGHHGHHFHHHHHHHHHHHGGGGGHHHHHGHHHGHFHHHHHDDGGGGHGGGGGGG
@M02034:409:000000000-BFKT7:1:1108:2771:14250 1:N:0:26
AAAGTCGAGGTGCCTAAAGTGGCAACCCAGACTACTGATGGTGTAGATCTTCCAGTAGCCGC
+
B@AABFBB@2>AFGGFGGGFGFGFGHHFGCAFFGGFGHHFB35BB55555FAF5DA55A3EA
@M02034:409:000000000-BFKT7:1:1108:9839:14253 1:N:0:26
AAAGTCGAGGTGCCTAAAGTGGCAACCCAGACTTTGAGGTATGTTGGTGGTGTAGAGCTTCCTGTAGCCGCATGGCGTTCGTACTTAAATATGGAACTAACCATTCCAATTTTCGCTGTCTCTTATACACATCTCCGAGCCCACGATACC
+
A?AB?BAA?DAAEGGBGFGGCGFHHGHFFCFGHCFG5BAAFDFGGFFE2?EGHGHHBEHHHFHHFHHHHGEEEAGHGGEEGEBHHFF@GHBDFB33BGBCGF3BGHEHHHHHHF@FGEGHHHHHBHHGBF1F1GFHD/CDCFFFGC//>F
@M02034:409:000000000-BFKT7:1:1108:27144:14254 1:N:0:26
AAAGTCGAGGTGCCTAAAGTGGCAACCCAGACTAGTGTGTTGTTGGTGGTGTAGAGCTTCCTGTAGCCGCATGGCGTTCGTACTTAAATATGGAACTAACCATTCCAATTTTCGCTGTCTCTTATACACATCTCCGAGCCCACGAGACC
+
BBCCCFCCCDCCGGGGGGGGGGGHHHHGGHHGHGHHHGHHHGGHFHEFGEGHHFGGFGFHHHHHGHHGGEGGGGFEGGGFGHEHHHFGHHHHHHGFGGHHGFFGGFHFFHHHHGAGFEHHHHHHHDFGHDGHHHHGGGGCGHGGDGGDE
@M02034:409:000000000-BFKT7:1:1108:18334:14260 1:N:0:26
AAAGTCGAGGTGCCTAAAGTGGCAACCCAGACTCCTTATCGTGTTGGTGGTGTAGAGCTTCCTGTAGCCGCATGGCGTTCGTACTTAAATATGGAACTAACCATTCCAATTTTCGCTGTCTCTTATACACATCTCCGAGCCCACGAGACC
+
BBBBBFBBBBAAGGGGGGGGGGGHHHHGGHHGGFHGHHHHHHHHHHGAFEGFGFHFHGFHFHHHHGHHHGEEGGF?EEFGFBBGHHHGGHHFHFBFGHHG3B?GHHGBFGGHHFEDEEEGHFGHHHDFFHEFBGFGDGGCCGHGGGCFDF
@M02034:409:000000000-BFKT7:1:1108:8008:14262 1:N:0:26
AAAGTCGAGGTGCCTAAAGTGGCAACCCAGACTGTTGAGTCGGTTGGTGGTGTAGAGCTTCCTGTAGCCGCATGGCGTTCGTACTTAAATATGGAACTAACCATTCCAATTTTCGCTGTCTCTTATACACATCTCCGAGCCCACGAGACC
+
CCCCCFCCDCABGGGGGGGGGGGGHHHGGHHGHHHHHHHHHGGGGGGEEFEFHGHFHHHGHHHHHHHGHGGGEGHHGEGEFFFHHHFFHHGHHHFFHHHHHHHHHGGFHHHHHHGGGGGHHHHHGHFGHGFHHHGFGGGGGEHGGGGGGF
@M02034:409:000000000-BFKT7:1:1108:22868:14269 1:N:0:26
AAAGTCGAGGTGCCTAAAGTGGCAACCCAGACTAAGAAGAAGGTTGGTGGTGTAGAGCTTCCTGTAGCCGCATGGCGTTCGTACTTAAATATGGAACTAACCATTCCAATTTTCGCTGTCTCTTATACACATCTCCGAGCCCACGAGACC
+
BAABBFBBBDABGGGGGGGGGGGHHHHGGHHGHHHHHHHFGGHBBGGEFGEFFHHHHHHHHHHHHFGFHEGGFGHHGEGGEFGHHHH3GHFHHHEGHHHHHHHHHFHHHHHHHHGGGGGFHFHHHHHHFHFHHGFHG?FGGGHGGGGGCF
@M02034:409:000000000-BFKT7:1:1108:17971:14273 1:N:0:26
AAAGTCGAGGTGCCTAAAGTGGCAACCCAGACTAAGCTTGATGTTG
+
CCCCCFABBCBCGGGGGGGGGGGHHHHGGHHGH333B5BGBFHHGE
@M02034:409:000000000-BFKT7:1:1108:13520:14277 1:N:0:26
AAAGTCGAGGTGCCTAAAGTGGCAACCCAGACTTGGTAGGGGGTTGGTGGTGTAGAGCTTCCTGTAGCCGCATGGCGTTCGTACTTAAATATGGAACTAACCATTCCAATTTTCGCTGTCTCTTATACACATCTCCGAGCCCACGAGACC
+
BBBCCFCCCCBBGGGGGGGGGGGHHHHGGHHGHHHHGHHGGGGGGGGEFGEFGHHHHHHHHHHHHHHHHGGGGGHHGFGGEEFHHHHFHHGHHHGGFFHHHHHHHHHHHHHHHHGGGGGGHGHHHHGHFHFHHHHHGGGGGGHGGGGGGG
@M02034:409:000000000-BFKT7:1:1108:19631:14288 1:N:0:26
AAAGTCGAGGTGCCTAAAGTGGCAACCCAGACTCCTCTTCCTGTTGGTGGTGTAGAGCTTCCTGTAGCCGCATGGCGTTCGTACTTAAATATGGAACTAACCATTCCAATTTTCGCTGCTCTTATACACATCTCC
+
BAABAFAADDABGEGGEBGFGGGGHHHGGHHCHHHHFGHCGHHHHGHGEFEGHGHHFFHHHHHHFHHGHGG0EFFHGGGGGEGHHHHFHHGHHEBGGGBGFFHHHGE4EFFFHGCFDGCGGFGGHF44?D?BGFF
@M02034:409:000000000-BFKT7:1:1108:17984:14288 1:N:0:26
AAAGTCGAGGTGCCTAAAGTGGCAACCCAGACTAAGCTTGATGTTGGTGGTGTAGAGCTTCCTGTAGCCGCATGGCGTTCGTACTTAAATATGGAACTAACCATTCCAATTTTCGCTGTCTCTTATACACATCTCCGAGCCCACGAGACC
+
CCCCBFBCBCBAGGGGGGGGGGGHHHHGGHHGHGFH3BGFFHHHHFH2A?EAB3F5GG3CFGHH55BAFAEAEEC1EEFGE?2?FGH3FGHEFFB3FCGH313BFDG4DG3B44>EFE/?BGFF4FB?F?2CFFHBFCCC//GGFGCD?<
@M02034:409:000000000-BFKT7:1:1108:28644:14288 1:N:0:26
AAAGTCGAGGTGCCTAAAGTGGCAACCCAGACTAAGTCGTAGGTTGGTGGTGTAGAGCTTCCTGTAGCCGCATGGCGTTCGTACTTAAATATGGAACTAACCATTCCAATTTTCGCTGTCTCTTATACACATCTCCGAGCCCACGAGAC
+
CCCBCFCCCCCCGGGGGGGGGGGHHHHGGHHGHH3F55A2B2EGGHGEGEEFGHHFHHHHHHHHHHHHHGGEGGGHGGGGFEFHHHHHHHHHHHBEGHHHHHHHHHGFHHHHHHGGGGEHHHHHFHDGHHHHHHHFD@@CFGHGGGGGG
@M02034:409:000000000-BFKT7:1:1108:5334:14291 1:N:0:26
AAAGTCGAGGTGCCTAAAGTGGCAACCCAGACTTGTTAGAAGGTTGGTGGTGTAGAGCTTCCTGTAGCCGCATGGCGTTCGTACTTAAATATGGAACTAACCATTCCAATTTTCGCTGTCTCTTATACACATCTCCGAGCCCACGAGAC
+
CCCCBFCCCCBCGGGGGGGGGGGHHHHGGHHGHHHHDDGFGGHHHHGEFGAFGHHHHHHHHHHHHHHHHGGGGGHHGGGGFEGHHHHHHHHHHHHHGHHHFHHHHHHHHHHHHHGGGGGGHHHHGHGHHHHHHHHHGCGGGGHGGGGGG
@M02034:409:000000000-BFKT7:1:1108:10225:14292 1:N:0:26
AAAGTCGAGGTGCCTAAAGTGGCAACCCAGACTAAGAAGCGTGTTGGTGGTGTAGAGCTTCCTGTAGCCGCATGGCGTTCGTACTTAAATATGGAACTAACCATTCCAATTTTCGCTGTCTCTTATACACATCTCCGAGCCCACGAGACC
+
CBCCCFCCCCBBGGGGGGGGGGGHHHHGGHHGHHHHHHHHGGGGHHHFGGGFGHHGHHHHHHHHHHHGHGGEFGHGGGGGGFGHHHHGHHHHHHHHHHGHHHHHHHGHHHHHHHGGGGGHHHHHHHHHBFFHHHHHGCGGGFHGGGGGGG
@M02034:409:000000000-BFKT7:1:1108:14552:14292 1:N:0:26
AAAGTCGAGGTGCCTAAAGTGGCAACCCAGACTAAGAAGAAGGTTGGTGGTGTAGAGCTTCCTGTAGCCGCATGGCGTTCGTACTTAAATATGGAACTAACCATTCCAATTTTCGCTGTCTCTTATACACATCTCCGAGCCCACGAGACC
+
A?>1AFAADD>ACGGGGGGGGDFBFHHEFFFGGFFF1DC1FFCGHFCAFEABF1F2G11FHFHFGHBFGEEE>EGCE/>CE?>>FGHGF2EEGBDGEFGHHFHHFHHBGHFGFFEGGG?GDGGBDD2BB<DFGGHFFCCGCAGFCGGGCF
@M02034:409:000000000-BFKT7:1:1108:16165:14295 1:N:0:26
AAAGTCGAGGTGCCTAAAGTGGCAACCCAGACTGATACTCAGGTTGGTGGTGTAGAGCTTCCTGTAGCCGCATGGCGTTCGTACTTAAATATGGAACTAACCATTCCAATTTTCGCTGTCTCTTATACACATCTCCGAGCCCACGAGACC
+
BBBBBFBBBBABGGGGGGGFGGGFHHHGGHHGHHHHHHHHHHHHHHGFGGGFGFHHHHHHHHHHHHHHHGGGGGHHGGGGGFHHHHHHHHHHHHHHHHHGHHGHHHGGHHHHHHGGGGGHGHHHHHHHGHGHGHHFGCGGFGHGGGCFGG
@M02034:409:000000000-BFKT7:1:1108:11929:14299 1:N:0:26
AAAGTCGAGGTGCCTAAAGTGGCAACCCAGACTCATCCTCCTGTTGGTGGTGTAGAGCTTCCTGTAGCCGCATGGCGTTCGTACTTAAATATGGAACTAACCATTCCAATTTTCGCT
+
CDCDCFCCCCCCGGGGGGGGGGGHHHHGGHC2GCEGFFHFGGHHFFAFFFGEGFG555BF5FFGE5B5BEE0EAG10?>?EE??FGHDBGHFHF3@FFHH3B3F?BF4BFFHFD//E
@M02034:409:000000000-BFKT7:1:1108:24798:14317 1:N:0:26
AAAGTCGAGGTGCCTAAAGTGGCAACCCAGACTAGGAATGAGGTTGGTGGTGTAGAGCTTCCTGTAGCCGCATGGCGTTCGTACTTAAATATGGAACTAACCATTCCAATTTTCGCTGTCTCTTATACACATCTCCGAGCCCACGAGACC
+
A1>1AFAADDAAFGGGGGGGGBFFHGHGGHGGHHHFFFACFFFHGHGAFABFHGFDGFHHHFHFGHFHHGGEEFHHGFGEF?FHCGB@GFFHHB1@CG1GFHGHHHGFHHHHHFGGGGEGHHHHGG2FGFGHHHFGCBCCCCCFGGCFGF
@M02034:409:000000000-BFKT7:1:1108:16615:14320 1:N:0:26
AAAGTCGAGGTGCCTAAAGTGGCAACCCAGACTTGGAGGTTGGTTGGTGGTGTAGAGCTTCCTGTAGCCGCATGGCGTTCGTACTTAAATATGGAACAACCATTCCAATTTTCGCTGTCTCTTATACACATCTCGAG
+
CCCCCFBCCCBBGGGGGGGGGGGHHHHGGHCAFFB33BE2B2EFEAA1AAEAA3F5AA3BAFFHB5DABEE0EEE1>BEEE?2??GHF3GHDFD33BBGG//BGH4?4BF4FHC/??/GBHFH3H3D3F22FFHF2<
@M02034:409:000000000-BFKT7:1:1108:22362:14321 1:N:0:26
AAAGTCGAGGTGCCTAAAGTGGCAACCCAGACTTTGCTGAATGTTGGTGGTGTAGAGCTTCCTGTAGCCGCATGGCGTTCGTACTTAAATATGGAACTAACCATTCCAATTTTCGCTGTCTCTTATACACATCTCCGAGCCCACGAGACC
+
CCCCCFCCCCBBGGGGGGGGGGGGHHHGGHHGHHHHHHHHHHHGHHHGGGEFGHHHHHHHHHHHHHHHHGGGGGHHGEGGFEGHHHHGHHHHHHHHHHHHHHHHHHHGGGHHHHGGGGGHHHHHHHHHGHHHHHHFGFGGGGHGGGGGGF
@M02034:409:000000000-BFKT7:1:1108:16595:14324 1:N:0:26
AAAGTCGAGGTGCCTAAAGTGGCAACCCAGACTTGGAGGTTGGTTGGTGGTGTAGAGCTTCCTGTAGCCGCATGGCGTTCGTACTTAAATATGGAACAACCATTCCAATTTTCGCTGTCTCTTATACACATCTCGAGCCCACGAGACCGT
+
AAB@BFBBBDBBFGGGGGGGGGGHHHHGGHHGHHHHGHG2GHGGHDEEGGGFGHHGHGHHHHHHHHHHHGGEGGHHGGGFGG2GHHHFGHGGHGHFHHHCGFGHFGF?FGHHHEGGGFHHHHHEHHEHHHGHHHHHGDCFHGGGGGGGCG
@M02034:409:000000000-BFKT7:1:1108:24790:14333 1:N:0:26
AAAGTCGAGGTGCCTAAAGTGGCAACCCAGCCTACTGGTGGTGTTG
+
BBBBBFABDBAAGGGFGGGGGGGHHHHGGG22F32A33BF22BF2F
@M02034:409:000000000-BFKT7:1:1108:15830:14335 1:N:0:26
AAAGTCGAGGTGCCTAAAGTGGCAACCCAGACTATGCCTACTGTTGGTGGTGTAGAGCTTCCTGTAGCCGCATGGCGTTCGTACTTAAATATGGAACTAACCATTCCAATTTTCGCTGTCTCTTATACACATCTCCGAGCCCACGAGAC
+
CCCCCFCCCCBCGGGGGGGGGGGHHHHGGHHGH3GH3AG5G3GGGHHGGGFFGHHHHHHHHHHHHHHHHGGGGGHHGEGGGFHHHHHHHHHHHHHHFHHHHHHHHHHHHHHHHHGGGGGFHHHHHHHHHHGHHGFHGCGGGGHGGGGGG
@M02034:409:000000000-BFKT7:1:1108:18769:14336 1:N:0:26
AAAGTCGAGGTGCCTAAAGTGGCAACCCAGACTTCTGGTGCTGTTGGTGGTGTAGAGCTTCCTGTAGCCGCATGGCGTTCGTACTTAAATATGGAACTAACATTCCAATTTTCGCTGTCTCTTATACACATCTCCGAGCCCACGAGACC
+
AAAAAFA?DDAAGEGG1FGGGGGFGHHGGCHFFHFHD1FHHHGHGHGAFEEFHFFEHBGHGBGHHEGHH/A/EEAGGGEEE?0FFH2@GF@FFD@1BGFHHEFGHHH2FGGHGCECFEHFHHHDF2>2<1<GBFGCCG?CG/<BB/E?<
@M02034:409:000000000-BFKT7:1:1108:9161:14340 1:N:0:26
AAAGTCGAGGTGCCTAAAGTGGCAACCCAGACTAGGACGAGGGTTGGTGGTGTAGAGCTTCCTGTAGCCGCATGGCGTTCGTACTTAAATATGGAACTAACCATTCCAATTTTCGCTGTCTCTTATACACATCTCCGAGCCCACGAGACC
+
CBCCCFBCCCBCGGGGGGGFGGGHHHHGGHHGHHHHHHGGGGGEHGGEFGFFGHHHHHHHHHHHHHHHHGGFGGHHGFGGGFHHHHHHHHHHHHHHHHHHHHHHHHHHHHHHHHGGGGGHHHHHHHFHHHGHHHHHGDDGGGHGGGGGGG
@M02034:409:000000000-BFKT7:1:1108:16609:14340 1:N:0:26
AAAGTCGAGGTGCCTAAAGTGGCAACCCAGACTTGGAGGTTGGTTGGTGGTGTAGAGCTTCCTGTAGCCGCATGGCGTTCGTACTTAAATATGGAACAACCATTCCAATTTTCGCTGTCTCTTATACACATCTCGAGCCCACGAGACCGT
+
BBBBAFAABBABGGGGGGGGGGGHHHHGGHHGHHHHFGGACFEAGGGFGGEBGFFGHHHHHHEHHHHHHGGEGGHHGEGGGEGHHHHFHHHHHHGGGHGEFGFHHGHFGHHGFGGD/??FHHEHHGGDFGHHFEHGGG?FHF?<@DGGGA
@M02034:409:000000000-BFKT7:1:1108:6196:14357 1:N:0:26
AAAGTCGAGGTGCCTAAAGTGGCAACCCAGACTAAGCAGCATGTTGGTGGTGTAGAGCTTCCTGTAGCCGCATGGCGTTCGTACTTAAATATGGAACTAACCATTCCAATTTTCGCTGTCTCTTATACACATCTCCGAGCCCACGAGACC
+
BBBBBFBBBBABGGGGGGGGGGGHHHHGGHHGHHHHHHHHHHGHHHHFGGGFGGGGHHHHHHHHGFFHHGGCGGHAEEEFF?FHHHHHHHHHHGDGGHHHFHGHHHH4GGFHHGFGGGGHFHHDFHHHGFHHHHGHG/CG@FGGGCGGGF
@M02034:409:000000000-BFKT7:1:1108:12240:14360 1:N:0:26
AAAGTCGAGGTGCCTAAAGTGGCAACCCAGACTGGGTATGAGGTTGGTGGTGTAGAGCTTCCTGTAGCCGCATGGCGTTCGTACTTAAATATGGAACTAACCCTTCCAATTTTCGCTGTCTCTTATACACATCTCCGAGCCCACGAGACC
+
AAABAFBCCCACGGGGGGGGGGGHHHHGGHHGHHHHGHHHHHHGHHGEFGEFGHHHHHHHHHHGGHHHHGG@FFHHGGGGFEGHHHHGHHHHHHHHHHHHHHHHHHGGHHHHHHGGGGGHHGHHHHHHHHFHGHHHGCCGGGHGGGGGGG
@M02034:409:000000000-BFKT7:1:1108:25314:14360 1:N:0:26
GCTCTTAAAGAGGAGAAAGGTCATGCCTGAGAAGGAGGCTTCTAACTTTACTCAGTTCGTTCTCGTCGACAATGGCGGAACTGGCGACGTGACTGTCGCC
+
ABABBFFFFFFFGGFGGGGGGGGGFHGHFGHHFHFFHGGHHHFBFFFFGFGFF5FHHDABGFGFFBEF?AE0FGHEEC@EECGHGE@EE>EFFFGGHFGF
@M02034:409:000000000-BFKT7:1:1108:22964:14363 1:N:0:26
AAAGTCGAGGTGCCTAAAGTGGCAACCCAGACTAAGATTAAGGTTGGTGGTGTAGAGCTTCCTGTAGCCGCATGGCGTTCGTACTTAAATATGGAACTAACCATTCCAATTTTCGCTGTCTCTTATACACATCTCCGAGCCCACGAGACC
+
CCBCCFCABBABGGGGGGGGGGGHHHHGGHHGHHHHHHHHFGHHHHGEFGEFGHHHHHHHHGHHHHHHHGGGGGHHGFGGGEGHHHHHHHHHHHHHHHHHHHHHHHHHHHHHHHGGGGGHHHHHHHHHHHHHHHHHGDGGFGHGGGGGGF
@M02034:409:000000000-BFKT7:1:1108:3629:14366 1:N:0:26
AAAGTCGAGGTGCCTAAAGTGGCAACCCAGACTATGGTTGTTGTAGGTGGTGCTGTGC
+
CCDCBFCCDCCCGGGGGGGGGGGHHHHGGHEGB3FF35DE2BGG5B3D32E133D535
@M02034:409:000000000-BFKT7:1:1108:16279:14374 1:N:0:26
AAAGTCGAGGTGCCTAAAGTGGCAACCCAGACTGGGTTGATGGTTGGTGGTGTAGAGCTTCCTGTAGCCGCATGGCGTTCGTACTTAAATATGGAACTAACCATTCCAATTTTCGCTGTCTCTTATACACATCTCCG
+
CCCDDFCCDCBCGGGGGGGGGGGHHHHGGHHGHFAAAAEADAGHEA2E1AEA13F5EDAB5FGDG5A5B1E0EEF1>EEGA?2??FG33FH@FF33B?GGB03B??B4BGFHD?/?EE?G4FFD3?3BFCDCFDG2?
@M02034:409:000000000-BFKT7:1:1108:10332:14374 1:N:0:26
AAAGTCGAGGTGCCTAAAGTGGCAACCCAGACTTATAATAAGGTTGGTGGTGTAGAGCTTCCTGTAGCCGCATGGCGTTCGTACTTAAATATGGACCTAACCATTCCAATTTTCGCTGTCTCTTTTAC
+
BBBBBFBBBBBBGGGGGBFGGFFBFHHDFGHGHG5AADF5FHFHHFEBCEEFGBHBGEHHHFHHHGGHGCCEEEHFF?E1EAGCFHGFGFB@GFG3BGGHGGBGG4G4EFGHH4>/E/?344BF4B4?
@M02034:409:000000000-BFKT7:1:1108:24761:14382 1:N:0:26
AAAGTCGAGGTGCCTAAAGTGGCAACCCAGACTACGAATAAGGTTGGTGGTGTAGAGCTTCCTGTAGCCGCATGGCGTTCGTACTTAAATATGGAACTAACCATTCCAATTTTCGCTGTCTCTTATACACATCTCCGAGCCCACGAGACC
+
CCCCCFCCCCAAGGGGGGGGGGGFHHHGGHHGHHHGGHHGHHHHGHGEGGEFGGGGHHHHHHHHHHHHHGGGGGHHGEGGGEEHHHGGHGHHGFGGHHHHHHHHHHHFHHHHHFGGGGFHHHHHGHHHFHFHHHHHGCGFGGGGGGGGGG
@M02034:409:000000000-BFKT7:1:1108:7392:14385 1:N:0:26
AAAGTCGAGGTGCCTAAAGTGGCAACTCAGACTAAGGCGCATGTTGGTGGTGTAGAGCTTCCTGTAGCCGCATGGCGTTCGTACTTAAATATGGAACTAACCATTCCAATTTTCGCTGTCTCTTATACACATCTCCGAGCCCACGAGACC
+
CCCCBFABCBCCGGGGGGGFGGGHHHBGHHHHHFFG3F2FAAFGGHHGGGEGHHHHHHHHHHHHHHHHHGGGGGHGGGGGGGHHHHHHHHHHHHHGFHGHGHGHHHHHHHHHHHGGGGGHHHHHGHGHHHGHHHHHG?/BDGHGGGGGGA
@M02034:409:000000000-BFKT7:1:1108:17931:14390 1:N:0:26
AAAGTCGAGGTGCCTAAAGTGGCAACCCAGACTCAGGTTGCGGTTGGTGGTGTAGAGCTTCCTGTAGCCGCATGGCGTTCGTACTTAAATATGGAACTAACCATTCCAATTTTCGCTGTCTCTTATACACATCTCCGAGCCCACGAGACC
+
CCCCCFCCDCCCGGGGGGGGGGGHHHHGGHHGH333B5BFFEGAEEFAAEFCEEHFGHHGFHHHHDFFFEE>EFFAEEEGEE?GHHHHHHHHHG33FFHH30?FEEG4GGEGG?EFFFBG3FFFBFFGFEHFHGHFGCDDGCHEC@C?FF
@M02034:409:000000000-BFKT7:1:1108:13349:14391 1:N:0:26
AAAGTCGAGGTGCCTAAAGTGGCAACCCAGACTGTTTCTTGTGTTGGTGGTGTAGAGCTTCCTGTAGCCGCATGGCGTTCGTACTTAAATATGGAACTAACCATTCCAATTTTCGCTGTCTCTTATACACATCTCCGAGCCCACGAGACC
+
CCCCBFCABBBCGGGGGGGGGGGHHHHGGHHGHHHHHHHHHHHGHHHEFGEFFGHHHHHHHHHHHHHGHGGGGGHGGGGGGFGHHHHGHHHHHHGFHHGHHHGHHHHHHHHHGHGGGGGHHGHHHHGGGHFHHHGGG?CCCGGFGCGGGE
@M02034:409:000000000-BFKT7:1:1108:25847:14403 1:N:0:26
AAAGTCGAGGTGCCTAAAGTGGCAACCCAGACT
+
ABABCFBCCCABGGGGGGGFGGGHHHHGGHHGH
@M02034:409:000000000-BFKT7:1:1108:15675:14406 1:N:0:26
AAAGTCGAGGTGCCTAAAGTGGCAACCCAGACTAATATTTATGTTGGTGGTGTAGAGCTTCCTGTAGCCGCATGGCGTTCGTACTTAAATATGGAACTAACCATTCCAATTTTCGCTGTCTCTTATACACATCTCCGAGCCCACGAGACC
+
BBBBBFBBBBBBGGGGGGGGGGGHHHHGGHHGHHHHFHHHHHHHHHHGGGEFGHHHHHHHHHHHHHHHHGGFGGHHGGGGGGGHHHHHHHHHHGGHHHHHHHHHHHGHFHHHHFGGGGGHHHHHHHFHFHFFHHHHG@?CGGHGGGGGGG
@M02034:409:000000000-BFKT7:1:1108:10270:14408 1:N:0:26
AAAGTCGAGGTGCCTAAAGTGGCAACCCAGACTCCTAGGCATGTTGGTGGTGTAGAGCTTCCTGTAGCCGCATGGCGTTCGTACTTAAATATGGAACTAACCATTCCAATTTTCGCTGTCTCTTATACACATCTCCGAGCCCACGAGAC
+
?A?AADABBDAAFGFGGGGGFCFABFHEGHCAFG3FDFC3GGHHGGGAF?EFH3F5F5AFFCGFGGBDG1A0?EHGE?ECE?2?FGB3GF4G4G3BFEBGF1BFGFF4BB3FF?/?E<?FBGG44B4?B11?FFF1D/?@CE//B?//<
@M02034:409:000000000-BFKT7:1:1108:9433:14412 1:N:0:26
AAAGTCGAGGTGCCTAAAGTGGCAACCCAGACTGTTTTGGGGTTGGTGGTGTAGAGCTTCCTGTAGCCGCATGGCGTTCGTACTTAAATATGGAACTAACCATTCCAATTTTCGCTGTCTCTTATACACATCTCCGAGCCCACGAGACCG
+
AABBAFBBBBBBGGGBGGGGGGGHHHHGGHHGHHHGHHHGGGGGGGDGGEFHHFFHHHHHHHHHEHFHGEEGGHGGGGGGFGGGHGGFGGHHHHHGGFFFHGGHHHFGGHGHHGGGGDGFHHHGHHHFHHHHHGFG>@CCGHGGGFGGGG
@M02034:409:000000000-BFKT7:1:1108:24254:14412 1:N:0:26
AAAGTCGAGGTGCCTAAAGTGGCAACCCAGACTCATCTGAATGTTGGTGGTGTAGAGCTTCCTGTAGCCGCATGGCGTTCGTACTTAAATATGGAACTAACCATTCCAATTTTCGCTGTCTCTTATCACATCTCCGAGCCCACGAGACCG
+
CCCCCFBCCDBBGGGGGGGFGGGHHHHGGHHGH33AA55F5FGFGHHEGGEFHHHHHHHHHHHHGHHHGGGEGGHHGGGGGGHHHHHFHHFHHHGHHHHHHHHHHHGHHHHHHHGGGGGHHGHHFH3?F3?2B3B?/BCDGGC@<<?DFF
@M02034:409:000000000-BFKT7:1:1108:25321:14413 1:N:0:26
AAAGTCGAGGTGCCTAAAGTGGCAACCCAGACTTATAATAAGGTTGGTGGTGTAGAGCTTCCTGTAGCCGCATGGCGTTCGTACTTAAATATGGAACTAACCATTCCAATTTTCGCTGTCTCTTATACACATCTCCGAGCCCACGAGACC
+
CCCCCFCCCCCCGGGGGGGGGGGHHHHGGHHGHHHHHHHHHGHHHHGGGGEFHHHHHHHHHHHHHHHHGGGGGGHHGGGGFEGHHHHGHHHHHHGGGHHGGHFHHHHHHHHHHHGGGGGFHGHHHHGGHHFHHHFHGGGGGGHGGGGGGF
@M02034:409:000000000-BFKT7:1:1108:14428:14413 1:N:0:26
AAAGTCGAGGTGCCTAAAGTGGCAACCCAGACTTTGTTTTGGGTTGGTGGTGTAGAGCTTCCTGTAGCCGCATGGCGTTCGTACTTAAATATGGAACTAACCATTCCAATTTTCGCTGTCTCTTATACACATCTCCGAGCCCACGAGACC
+
AAAABBABDBAAFGGGGGGFGBF4AABAFEFFHHHFHHFHGCEEFGCAFEAFFBFBHBGGHEGDGHFHGGGCEEHGE1EFF>FGEHEBGFBGHFFFFGHHHHHHFHFFHHHHGFEGGG/?2FDGFHG2FCGHHHHFE?GGGGHGGGGGGG
@M02034:409:000000000-BFKT7:1:1108:29128:14414 1:N:0:26
AAAGTCGAGGTGCCTAAAGTGGCAACCCAGACTATTAGTTATGTTGGTGGTGTAGAGCTTCCTGTAGCCGCATGGCGTTCGTACTTAAATATGGAACTAACCATTCCAATTTTCGCTGTCTCTTATACACATCTCCGAGCCCACGAGACC
+
A3>AAFABBB>AFGGGGGGGGGGFGGHGGGDGFFHHCGAFHHFHHHH2FEBBFDEFH5FGHBGDGGGHHGCEEEHFEEEEG?FGEHGBGE@GHFFBCGHHGHHHFHGGHHHHHEEGGGGHHHHHGEGGGHHHHHHGFCCGGGHGCCCFGG
@M02034:409:000000000-BFKT7:1:1108:10253:14415 1:N:0:26
AAAGTCGAGGTGCCTAAAGTGGCAACCCAGACTCCTAG
+
AAA1A@1A@DAAFGGGGGGGGBFFCEHFGHCFHFHF1A
@M02034:409:000000000-BFKT7:1:1108:15904:14420 1:N:0:26
AAAGTCGAGGTGCCTAAAGTGGCAACCCAGACTACGCATCCTGTTGGTGGTGTAGAGCTTCCTGTAGCCGCATGGCGTTCGTACTTAAATATGGAACTAACCATTCCAATTTTCGCTGTCTCTTATACACATCTCCGAGCCCACGAGACC
+
CCCCCFCCCCABGGGGGGGGGGGHHHHGGHHGHHHGGGGGHHHHHHHFFGBFGHHHHHHHHHHHHHHHHGGGEGHGGFGGGFHHHHHHHHHHHHFGHFHHHHFHHHHHHHHHHHGGGGGGHHHHHHGHHHFGHHHHGCFGGGHGGGCGGE
@M02034:409:000000000-BFKT7:1:1108:18609:14423 1:N:0:26
AAAGTCGAGGTGCCTAAAGTGGCAACCCAGACTAGGC
+
A11>A3AA@DAABGGGGGGGD1F0AFA00BFFHFH0A
@M02034:409:000000000-BFKT7:1:1108:3010:14432 1:N:0:26
AAAGTCGAGGTGCCTAAAGTGGCAACCCAGACTTTGTTGTTTGTTGGTGGTGTAGAGCTTCCTGTAGCCGCATGGCGTTCGTACTTAAATATGGAACTAACCATTCCAATTTTCGCTGTCTCTTATACACATCTCCGAGCCCACGAGACA
+
AABB>DA>AA>AGGG5FGGGGEFFHHHGGHGGHHHGDBFBFGHFGGHBFEEFGGHFGGHHHHHGGFGFGEGEGGHHFEGGGGHHHHHHHHHFG3FFGGF@FGFGHHGHHGHHHHGEEEEFHGHHHHGGFG2FBGDDE/@DGGHGCCG/C<
@M02034:409:000000000-BFKT7:1:1108:22972:14444 1:N:0:26
AAAGTCGAGGTGCCTAAAGTGGCAACCCAGACTAAGCCGCGTGTTGGTGGTGTAGAGCTTCCTGTAGCCGCATGGCGTTCGTACTTAAATATGGAACTAACCATTCCAATTTTCGCTGTCTCTTATACACATCTCCGAGCCCACGAGACC
+
A?AAAFAADDAAGGGGGBGGFGGHHHHGGHHGHHHHGHGGGGGGHHHCCGFFHHHFFGHHHHHHHGHHHGGEFGHHGFEGGEGHHHHHHHHHGE1FFGHBHFFHHGHG2BGHHH/CEEFHHGHHFH2FDGHFHHHFC?GCCGEFCCGFGG
@M02034:409:000000000-BFKT7:1:1108:12720:14446 1:N:0:26
AAAGTCGAGGTGCCTAAAGTGGCAACCCAGACTTGGGCGGATGTTGGTGGTGTAGAGCTTCCTGTAGCCGCATGGCGTTCGTACTTAAATATGGAACTAACCATTCCAATTTTCGCTGTCTCTTATACACATTCCGAGCCCACGAGACCG
+
BBBBBFBBBBABGGGGGGGGGGGHHHHGGHHGHHHHHHGGGGGHHHHGGGAFGHHHHHHHHHHHHHHHHGGGGGHHGGGGEEGGHHHGHHGHHHGGHHHHHHHHHHGHHHHHHEFGGGGHHHHHHHHHGHFGHHHHGGGGGHGGGGGGGG
@M02034:409:000000000-BFKT7:1:1108:5157:14447 1:N:0:26
AAAGTCGAGGTGCCTAAAGTGGCAACCCAGACTCATGATATTGTTGGTGTGTAGCGCTTCCTGTAGCCGCATGGCGTTCGTACTTA
+
A1A1AFAA1AAAFGGGGGGF1BB0BGGAFGHGHHCGEFGHCHHHH0GGEA/ADD2AEFEEEHHGBHGFECEGGHGEEEFGE0?GFG
@M02034:409:000000000-BFKT7:1:1108:22996:14449 1:N:0:26
AAAGTCGAGGTGCCTAAAGTGGCAACCCAGACTAAGCCGCGTGTTGGTGGTGTAGAGCTTCCTGTAGCCGCATGGCGTTCGTACTTAAATATGGAACTAACCATTCCAATTTTCGCTGTCTCTTATACACATCTCCGAGCCCACGAGACC
+
AAACAFBCBCBBGGGGGGGFGGGHHHHGGHHFHGHHGHGGGGGGHHHGGGEFGHHFHHHHHHHHHHHGHGGEEGHHGGGFGGEHHHHHHHGHHHFGHHGHGHGGHHGHBGHHHHGGGGGHHHHHGHDGGHHHHHHGGGG@GGHGGGGGGG
@M02034:409:000000000-BFKT7:1:1108:11407:14453 1:N:0:26
AAAGTCGAGGTGCCTAAAGTGGCAACCCAGACTAGGGGGTTGGTTGGTGGTGTAGAGCTTCCTGTAGCCGCATGGCGTTCGTACTTAAATATGGAACTAACCATTCCAATTTTCGCTGTCTCTTATACACATCTCCGAGCCCACGAGACC
+
AABBAFBBBBBBGGGGGGGFGGGHHHHGGHHGHHHHHGGEEEGFHGGEFGEFGHHHHHHHHFHHHHHGHGGFGGHHGEGGGFHHHHHHFHHHHHBGGHHHHHHHHGHHGHHHHHGGGGGHHHHHHHDHEGGHHFFFG/DGGGHGGGGGGE
@M02034:409:000000000-BFKT7:1:1108:26650:14459 1:N:0:26
AAAGTCGAGGTGCCTAAAGTGGCAACCCAGACTTGTAAGATTGTTGGTGGTGTAGAGCTTCCTGTAGCCGCATGGCGTTCGTACTTAAATATGGAACTAACCATTCCAATTTTCGCTGTCTCTTATACACATCTCCGAGCCCACGAGACC
+
CCCCCFCCCCBBGGGGGGGGGGGHHHHGGHHGHHHHHHHHHGHHHHHFGGEFGFHHHHHHHHHHHHHHHGGGGGHHGGGGGFHHHHHHHHHHHHGHGHHHHHHHHHHHHHHHHHGGGGGHHFHHHHHHGHHHHHFFFCFGGGHGGGGGGE
@M02034:409:000000000-BFKT7:1:1108:25918:14459 1:N:0:26
AAAGTCGAGGTGCCTAAAGTGGCAACCCAGACTACGCCTCCTGTTGGTGGTGTAGAGCTTCCTGTAGCCGCATGGCGTTCGTACTTAAATATGGAACTAACCATTCCAATTTTCGCTGTCTCTTATACACATCTCCGAGCCCACGAGACC
+
BABBBFBBBBAAGGGDFFGGGGGHHHHGCHGGHFHGGGHGGHHFFHHGFGFFHFHEGFGHFHHHDEGHDFGEEECCEEEGGFFGFHG3FGFFGFFDFHHFFHHGFEGFHFGHHDEGGGGGHGBFBGF?21GFGHGB?<B/BAFF?CCDA?
@M02034:409:000000000-BFKT7:1:1108:16495:14460 1:N:0:26
AAAGTCGAGGTGCCTAAAGTGGCAACCCAGACTTCTACGACGGTTGGTGGTGTAGAGCTTCCTGTAGCCGCATGGCGTTCGTACTTAAATATGGAACTAACCATTCCAATTTTCGCTGTCTCTTATACACATCTCCGAGCCCACGAGACC
+
BBBBBFBBBBABGGGGGGGGGGGHHDHGGHHGHHHHHHGGGGCEFGGEFGFFEGHHHHHHHHHHHFHGHGGEEGHHGGGGGGHHHHFGHHHHHHGGHHFGHHHHHGHHBGHHHFGGGGGHHGHHDHHGBHHHHHHHGC/</FGGGCGGGG
@M02034:409:000000000-BFKT7:1:1108:16514:14462 1:N:0:26
AAAGTCGAGGTGCCTAAAGTGGCAACCCAGACTTCTACGACGGTTGGTGGTGTAGAGCTTCCTGTAGCCGCATGGCGTTCGTACTTAAATATGGAACTAACCATTCCAATTTTCGCTGTCTCTTATACACATCTCCG
+
AAABBFBBB?ABFEGEAFGFGGGHHHHGGHHGHHHHHHGFGCGEFGGGGGEFHHEHGHHHHHHHHHGHFGE/EGHGGGGGGEFHHHHBFGB4GHEF3FGHHCDGHHHHDFBGHFFDGGAGHFGF?G3@2@FCCGH2A
@M02034:409:000000000-BFKT7:1:1108:20885:14466 1:N:0:26
AAAGTCGAGGTGCCTAAAGTGGCAACCCAGACTAAGGATCGGGTTGGTGGTGTAGAGCTTCCTGTAGCCGCATGGCGTTCGTACTTAAATATGGAACTAACCATTCCAATTTTCGCTGTCTCTTATACACATCTCCGAGCCCACGAGACC
+
BAAABFBBBBABGGGGGGGGGGGFHHHGGHHGHHHHHHHHGFGGGGGFGFEFGFHFHHHHHGHHHGHHHGGGGGHHGFGGGEHHHHHHHHGFHFFHGHHHHHHHHHHHHHHHHHGGGGGGHGHHGGGHHHHHHHHHGCGGGGHGGGGGGG
@M02034:409:000000000-BFKT7:1:1108:5153:14467 1:N:0:26
AAAGTCGAGGTGCCTAAAGTGGCAACCCAGACTCATGATATTGTTGGTGTGTAGAGCTTCCTGTAGCCGCATGGCGTTCGTACTTAAATATGGAACTAACCATTCCAATTTTCGCTGTTTTATACACATCTCCGAGCCCACGAGACCGTA
+
CCCCCFBCBCCCGGGGGGGGGGGHHHHGGHHGHHHHHHHHHGHGHHHEFFEFEFBGFHH5GG5FBDAGEEEEEHAEGEAEF2GEG@GHG4G4FBGFH3GHH3BGGHHHHHHHDEEEFFHHHHHHDFHHHHHH2A>BDCGEGCCGGGEGGA
@M02034:409:000000000-BFKT7:1:1108:18953:14468 1:N:0:26
AAAGTCGAGGTGCCTAAAGTGGCAACCCAGACTCCTCGGCTGGTTGGTGGTGTAGAGCTTCCTGTAGCCGCATGGCGTTCGTACTTAAATATGGAACTAACCATTCCAATTTTCGCTGTCTCTTATACACATCTCCGAGCCCACGAGACC
+
BCCCCFCBBCABGGGGGGGGGGGHHHHGGHHGHHHHHGGGGGGHHGGGGGEFGHHHHHHHHHHHHHHHHGGGGGHHGEGGGFGHHHHHHHHHHHGGHHHHHHHHHHHGHHHHHHGGGGGHHGHHHHHHGGHHHHHHG@GFGGHGGGGGGE
@M02034:409:000000000-BFKT7:1:1108:11862:14471 1:N:0:26
AAAGTCGAGGTGCTAAAGTGGCAACCCAGACTCATGTTAAGGTTGGTGGTGTAGAGCTTCCTGTAGCCGCATGGCGTTCGTACTTAAATATGGAACTAACCATTCCAATTTTCGCTGTCTCTTATACACATCTCCGAGCCCACGAGACCG
+
BABCCFCCDCABGGGGGGGFGGGHHHGGHHGHHHHHGHGHHHHHHGEFGEFGFHGGHHHHHHHHHHHHGFGGGHGEEGGGGHHHHGHHHHHHHGHGHFHGHHHHHHFFGHHHHGGGGFGHHHHHHHFHHGHHHGHGDGGGGHGGGGGGG@
@M02034:409:000000000-BFKT7:1:1108:25907:14474 1:N:0:26
AAAGTCGAGGTGCCTAAAGTGGCAACCCAGACTACGCCTCCTGTTGGTGGTGTAGAGCTTCCTGTAGCCGCATGGCGTTCGTACTTAAATATGGAACTAACCATTCCAATTTTCGCTGTCTCTTATACACATCTCCGAGCCCACGAGACC
+
CCCCCFCCCCABGGGGGGGGGGGHHHHGGHHGHHGGGGHGHHHHHHHEFGEFFGHFHHHHHHHHGFHHHGGGGGHHGEGGFEFHHHHHHHHHHHGGHHHHHHHHGHHHGHHHHHGGGGEHHFHHHHHHGHGHHHHHFGGGGGHGGGGGGG
@M02034:409:000000000-BFKT7:1:1108:19968:14477 1:N:0:26
AAAGTCGAGGTGCCTAAAGTGGCAACCCAGACTCAGCCTCCGGTTGGTGGTGTAGAGCTTCCTGTAGCCGCATGGCGTTCGTACTTAAATATGGAACTAACCATTCCAATTTTCGCTGTCTCTTATACACATCTCCGAGCCCACGAGACC
+
A1?AAFAADD>ACFGGGCGGC1FB1FHGGFCA1CFGHFFHHGEGFGEAFE/BEDFDF11GF1GFGGFFHGC@EEGHEEGFG?FG/FDB122GHFGBCGDGGGFHHHFDGGFHGFEEFECDGFHHEHDD>FDGHGHFCCGGCAGFGCCGFE
@M02034:409:000000000-BFKT7:1:1108:26276:14478 1:N:0:26
AAAGTCGAGGTGCCTAAAGTGGCAACCCAGACTGGGGTGGTGGTTGGTGGTGTAGAGCTTCCTGTAGCCGCATGGCGTTCGTACTTAAATATGGAACTAACCATTCCAATTTTCGCTGTCTCTTATACACATCTCCGAGCCCACGAGACC
+
CCCCCFCCCCBBGGGGGGGGGGGGHHHGDHEFHHGHGEFGEFGGGGGGFDEF1DG5GHGHHHHHHHHFFGEEEFF1EEEFFE?GHHHHFHHFGG33FGFHF03FHHHFHHHHHHCGGGDFHHHFGH2@DGGHHHGFF/A@@FHGGGGGGF
@M02034:409:000000000-BFKT7:1:1108:26156:14478 1:N:0:26
AAAGTCGAGGTGCCTAAAGTGGCAACCCAGACTGTGAATATTGTTGGTGGTGTAGAGCTTCCTGTAGCCGCATGGCGTTCGTACTTAAATATGGAACTAACCATTCCAATTTTCGCTGTCTCTTATACACATCTCCGAGCCCACGAGACC
+
CCCCCFCCCCCCGFGGGGGFGGGHHHHGGHHGHHGHHGGHGHHHHHHFFG2BFEHGHGHHGHHHGHHHHGGEEGHHGGGGFEFHHHFGHHHHHGHGFHHGHHHHGFFHHHHHHHGGGGGGHHHHBHGHHFHHHHGBFCDGGGHGG@DGGC
@M02034:409:000000000-BFKT7:1:1108:14025:14480 1:N:0:26
AAAGTCGAGGTGCCTAAAGTGGCAACCCAGACTACGGGGCAGGTTGGTGGTGTAGAGCTTCCTGTAGCCGCATGGCGTTCGTACTTAAATATGGAACTAACCATTCCAATTTTCGCTGTCTCTTATACACATCTCCGAGCCCACGAGACC
+
CCCDCFCCCCBCGGGGGGGGGGGHHHHGGHHGHHHGGGGGGGGGHHGEGGFFBGHFHHHHHHHHHFHGHGGGGGHGGEGGFEGHHHGFHHHHHHGFHHGHHHGHHHHGHHHGHHGGGGFHHHHHHHHHHHHHHHGFFFGGGGFGGGGGGF
@M02034:409:000000000-BFKT7:1:1108:3772:14488 1:N:0:26
AAAGTCGAGGTGCCTAAAGTGGCAACCCAGACTACGCTGTCGGTTGGTGGTGTAGAGCTTCCTGTAGCCGCATGGCGTTCGTACTTAAATATGGAACTAACCATTCCAATTTTCGCTGTCTCTTATACACATCTCCGAGCCCACGAGACC
+
CCCCBFBCCCBBGGGAGGGGGGGHHHHGGHHGHHHGGGGGGGGGGGGGGGFGGHHHHHHHHHHHHGHHHGGGGGHHGFGGGFHHHHHFHHHGHHGHHHHHHHHHHHGHHHHHHHGGGGGHHHHHHHHHGHEHHHGHGGGGGGHGGGGGGG
@M02034:409:000000000-BFKT7:1:1108:7066:14489 1:N:0:26
AAAGTCGAGGTGCCTAAAGTGGCAACCCAGACTAGTCTTAAGGTTGGTGGTGTAGAGCTTCCTGTAGCCGCATGGCGTTCGTACTTAAATATGGAACTAACCATTCCAATTTTCGCTGTCTCTTATACACATCTCCGAGCCCACGAGACC
+
BCCCCFCDDDBBGGGGGGGFGGGHHHHGGHHGHGHHHFHHFDCFFGGEFEGFA3F5GEFGDHHHHBFDDEG?EFF1E?EFEE?GHHHGFFHFGG33FGHHF1?GD?E4BGGHFFEEGD?F4HGFFDGFFBGFHHHFDC@DDFFGGG?AAF
@M02034:409:000000000-BFKT7:1:1108:15997:14490 1:N:0:26
AAAGTCGAGGTGCCTAAAGTGGCAACCCAGACTCCGAGGCAGGTTGGTGGTGTAGAGCTTCCTGTAGCCGCATGGCGTTCGTACTTAAATATGGAACTAACCATTCCAATTTTCGCTGTCTCTTATACACATCTCCGAGCCCACGAGACC
+
CCCCDFCCDDBBGGGGGGGGGGGHHHHGGHHGHHHGGGGGGGGGGHGGFGEFGGHHHHHHHHHHHHHHHGGGGGHHGGGGGEHHHHHHHHHHHHGFHGHHHHGHHHHHHHHHHHGGGGGGHFHHHHHHHHHHHHHFEFFGGGHGGGGGGG
@M02034:409:000000000-BFKT7:1:1108:24539:14497 1:N:0:26
AAAGTCGAGGTGCCTAAATTGGCAACCCAGACTGCGCGGCAGGTTGGTGGTGTAGAGCTTCCTGTAGCCGCATGGCGTTCGTACTTAAATATGGAACTAACCATTCCAATTTTCGCTGTCTCTTATACACATCTCCGAGCCCACGAGACC
+
CCCCBFCCBBABGGGGGGGGGGHFFHHGGGHGHGHGGGGGGGGHHHGEFGEFHFHHFHHHHHHFGHHHHGGGGGHHGGGGGGHHHHHHHHHFHHHHHHHGFHHHHHHHGHHHHHGGDEGHHGHHGHHHGHBGFHFGG/DCGGHGGGGGGG
@M02034:409:000000000-BFKT7:1:1108:18281:14497 1:N:0:26
AAAGTCGAGGTGCCTAAAGTGGCAACCCAGACTGATGGGAAGGTTGGTGGTGTAGAGCTTCCTGTAGCCGCATGGCGTTCGTACTTAAATATGGAACTAACCATTCCAATTTTCGCTGTCTCTTATACACATCTCCGAGCCCACGAGACC
+
CCCCCFCCCCABGGGGGGGGGGGHHHHGGHHGHHHHHHHGHGGHHHGEFGFFGFHFHHHHHHHHHHHHHGGFGGHHGGGGGEGHHHGHHHHHHGFHHHHGHHHHHHHFHHHHHHGGGGEHHHHHGHHHGHFHFHHHGCFGGGHGGGGGGC
@M02034:409:000000000-BFKT7:1:1108:8974:14500 1:N:0:26
AAAGTCGAGGTGCCTAAAGTGGCAACCCAGACTCCTCGGCCTGTTGGTGGTGTAGAGCTTCCTGTAGCCGCATGGCGTTCGTACTTAAATATGGAACTAACCATTCCAATTTTCGCTGTCTCTTATACACATCTCCGAGCCCACGAGACC
+
CCCCCFBCCCBBGGGGGGGGGGGHHHHGGHHGHHHHHGGGGGGHHHGEFEGEAFHEHGFGHHHHHFFEGFE0EEF1EEEGFB?FGGH3BFG4BE33FFGHB03BFEF4FHFHGGEGGDEG4DHBDBFBHFFFGHHGDBFCBFHGGFGGGG
@M02034:409:000000000-BFKT7:1:1108:24607:14508 1:N:0:26
AAAGTCGAGGTGCCTAAAGTGGCAACCCAGACTTATCTTGGTGTTGGTGGTGTAGAGCTTCCTGTAGCCGCATGGCGTTCGTACTTAAATATGGAACTAACCATTCCAATTTTCGCTGTCTCTTATACACATCTCCGAGCCCACGAGACC
+
BABBBFBBBBAAGGGGGGGFGGGHHHHGGHHGHHHHHHHHHHGGGHHEFGAFGHHHHHHHHHHHHGHHHGGGGGHGGGGGFFHHHHHHHHHHHHGFHHHGHGHHHHHHHHHHHGGGGGGFFFHHFHFHFGBHHHHHD@DCGGHGGGGGGG
@M02034:409:000000000-BFKT7:1:1108:23032:14509 1:N:0:26
AAAGTCGAGGTGCCTAAAGTGGCAACCCAGACTACGCCTCCTGTTGGTGGTGTAGAGCTTCCTGTAGCCGCATGGCGTTCGTACTTAAATATGGAACTAACCATTCCAATTTTCGCTGTCTCTTATACACATCTCCGAGCCCACGAGACC
+
BBBBBFBBBBBBGGGGGGGGGGGHHHHGGHHGHHGGEGHGHHHHHHHEFEEFGHHGHHHHHHHHHHGHHGGGGGGHGGGGGEGHHHHGHHHHHHGFFHHGHHGHHGHFHHHHHGGGGGGGHHHHHHHHFHGHHHGHFGGCGGEGGF?FFF
@M02034:409:000000000-BFKT7:1:1108:14437:14515 1:N:0:26
AAAGTCGAGGTGCCTAAAGTGGCAACCCAGACTCAGCCTTCTGTTGGTGGTGTAGAGCTTCCTGTAGCCGCATGGCGTTCGTACTTAAATATGGAACTAACCATTCCAATTTTCGCTGTCTCTTATACACATCTCCGAGCCCACGAGACC
+
CCCCCFCCCCBBGGGGGGGGGGGHHHHGGHHGHHHHHHHHHHHHHHHEFGEFGFHHHHHHHHHHHHHHHGGGGGHGEEEFGFHHHHHGHHHHHHHHHHHHHHHHHHHHHHHHHHGGGGGHHHHHHHHHGHHHHHHHGGGGGGHGGGGGGG
@M02034:409:000000000-BFKT7:1:1108:11041:14521 1:N:0:26
AAAGTCGAGGTGCCTAAAGTGGCAACCCAGACTCAGCTGCCGGTTGGTGGTGTAGAGCTTCCTGTAGCCGCATGGCGTTCGTACTTAAATATGGAACTAACCATTCCAATTTTCGCTGTCTCTTATACACATCTCCGAGCCCACGAGACC
+
CCCCCFCCCCCBGGGGGGGGFGGHHHHGGHHGHHHHHHHHHGGFGGGFGGEFGHHHHHHHHHHHHHHHHGGGGGHHGGGGGGHHHHHFHHHHHHGFFHGHHHHHHHFHHHHHHHGGGGGGHHHHHHDGGGGHHHHEG?DFGGHGGFGGGF
@M02034:409:000000000-BFKT7:1:1108:22216:14523 1:N:0:26
AAAGTCGAGGTGCCTAAAGTGGCAACCCAGACTTGTAAGTGTGTTGGTGGTGTAGAGCTTCCTGTAGCCGCATGGCGTTCGTACTTAAATATGGAACTAACCATTCCAATTTTCGCTGTCTCTTATACACATCTCCGAGCCCACGAGACC
+
BCBBCFCCCCAAGGGGGGGGGGGGGGHEFHHFHHHGFGGGHGGHHHGEFEEFFDGDHFFHHHHHHHGGHGGFGEHGEEEFF?EHHHGFHHFHHGFHHHHHHHHHHHHFHHFHFGEGGGEHFGHGFFGHHGHHHHHFGGGGGEHGGCGGGG
@M02034:409:000000000-BFKT7:1:1108:12828:14527 1:N:0:26
AAAGTCGAGGTGCCTAAACTTTGTTTGCTGTTGGTGGTGTAGAGCTTCCTGTAGCCGCATGGCGTTCGTACTTAAATATGGAACTAACCATTCCAATTTTCGCTGTCTCTTATACACATCTCGAGCCCACGAGACCGTACTAGATCTCGT
+
>3>AABABBB>AGGGGGGGGGFFHFFF5DDGGGHEFEEFHHHHHBHHH3FGHGHHGGGGGFH1EAEGGECFHHEBFGHHHH3@FG@EFGFFGGGFB@GGFHEFFF>GHHHHGHHHGCDGFDGGHGFGGHGCDGDGGDBGGHHFFDFGHHF
@M02034:409:000000000-BFKT7:1:1108:20431:14528 1:N:0:26
AAAGTCGAGGTGCCTAAAGTGGCAACCCAGACTGCGCGTGATGTTGGTGGTGTAGAGCTTCCTGTAGCCGCATGGCGTTCGTACTTAAATATGGAACTAACCATTCCAATTTTCGCTGTCTCTTATACACATCTCCGAGCCCACGAGACC
+
CCCCBFCADDAAFGGGGGGGGGGHHHHGGHHGHHHGGGGFEFHHHHHEFGEFGHHHHHHHHHGHHFHHHGGEGGHHGGGGGEGHHHHHHHGHHHHHGHHHHHFHGHHHHHHHHHGGGGGHHGHHHHHHEHFHGHHHG?F?GGHGGGGGGG
@M02034:409:000000000-BFKT7:1:1108:23118:14528 1:N:0:26
AAAGTCGAGGTGCCTAAAGTGGCAACCCAGACTTGGGGGGGGGTTGGTGGTGTAGAGCTTCCTGTAGCCGCATGGCGTTCGTACTTAAATATGGAACTAACCATTCCAATTTTCGCTGTCTCTTATACACATCTCCGAGCCCACGAGACC
+
CCCCCFCCCCBBGGGGGGGGGGGHHHHGGHHGHGHGHGGGGFFDDFFFFF;AEFFFFFFFFFFFFFFFFFFFFFFFFFFFD;FFFFFFFFFFFFFBFFFFFFFFFFFFFFFFFFFFFFDFFEFFFFFFFFEFFFFFFAFFFFFFFFFFFF
@M02034:409:000000000-BFKT7:1:1108:19780:14530 1:N:0:26
AAAGTCGAGGTGCCTAAAGTGGCAACCCAGACTACGAGTCAGGTTGGTGGTGTAGAGCTTCCTGTAGCCGCATGGCGTTCGTACTTAAATATGGAACTAACCATTCCAATTTTCGCTGTCTCTTATACACATCTCCGAGCCCACGAGAC
+
BBCCCFBBCCCCGGGGGGGGGGGHHHHGGHHGHHFEEFGFDGGGHHGE1EFC13F5GGD3EFFGGEB5EAE0EFF1>>>FE?2?GHHF@FH4BF33BFGH303B34B4BGGHF4EEFE/FDHHFBDFDDCBCGHHFF/BB@FGFCG?AA
@M02034:409:000000000-BFKT7:1:1108:9655:14531 1:N:0:26
AAAGTCGAGGTGCCTAAAGTGGCAACCCAGACTAATAAGGGGGTTGGTGGTGTAGAGCTTCCTGTAGCCGCATGGCGTTCGTACTTAAATATGGAACTAACCATTCCAATTTTCGCTGTCTCTTATACACATCTCCGAGCCCACGAGACC
+
CCCCCFCBCCBCGGGGGGGGGGGHHHHGGHGGHHHHHHHHHGGGGGGEGGGFHHHHHGHHHGHHHHHHHGGEEGHHGGGGGFGHHHFFHHHHHHFHFHGHHGHHHHFFHGHHHHGGGGGGHFHHHHGHHHDHHHHFD?CCGGFGGGGGGG
@M02034:409:000000000-BFKT7:1:1108:2766:14531 1:N:0:26
AAAGTCGAGGAGCCTAAAGTGGCAACCCAGACT
+
AAAAAF1A1>1>1AGGF1FG11AB1BAAA0ABG
@M02034:409:000000000-BFKT7:1:1108:2196:14540 1:N:0:26
AAAGTCGAGGTGCCTAAAGTGGCAACCCAGACTCCTCCTCCTGTTGGTGGTGTAGAGCTTCCTGTAGCCGCATGGCGTTCGTACTTAAATATGGAACTAACCATTCCAATTTTCGCTGTCTCTTATACACATCTCCGAGCCCACGAGACC
+
ABBBBFBBBBBBGGGGGGGGGFGFHFHGGHHGHHHHGHHHHHHHHHHEFGEFGHHFHHHHHGHGHGGGHGGEFGHFEEFFFEBEGHHGHHGHHEDGHHHHHHHHHHHHHHHHHHGGGGFFHHHFFFGGGGGHFHHHFCCCFFEECCGGDC
@M02034:409:000000000-BFKT7:1:1108:15522:14544 1:N:0:26
AAAGTCGAGGTGCCTAAAGTGGCAACCCAGACGGGGGGTGGGTTGGTGGTGTAGAGCTTCCTGTAGCCGCATGGCGTTCGTACTTAAATATGGAACTAACCATTCCAATTTTCGCTGTCTCTTATACACATCTCCGAGCCCACGAGACCG
+
CCCCBFCCCCAAGGGGGFGGGGGHHHHGGHHGGGGGGGDGGGGGCD?FGCFGGHHHHHHHHHHGHHHGDCDGDHCCCGGGGFGHHFFGHHFHGFGFFBBFGFFGGGGFFGGGGDEGGFGGGGGGGGFFFFFFFFFFAFFFFFFFFFFFFF
@M02034:409:000000000-BFKT7:1:1108:22100:14554 1:N:0:26
AAAGTCGAGGTGCCTAAAGTGGCAACCCAGACTTTGTTTTTTGTTGGTGGTGTAGAGCTTCCTGTAGCCGCATGGCGTTCGTACTTAAATATGGAACTAACCATTCCAATTTTCGCTGTCTCTTATACACATCTCCGAGCCCACGAGACC
+
CCCCCFCBBCAAGGGGGGGFGGGHHHHGGHHGHHHHFHHHGGGHHHHEFGEFFFHEHFGHHHHGGFHGHGGEFEHGFEGGF?CGHHHHHGHHHHDGHHHHGGFHHHHFFHHHHEGGGGDHHHHHFFHHFFHFGHHFDCGG<FHGGGGGGG
@M02034:409:000000000-BFKT7:1:1108:21995:14557 1:N:0:26
AAAGTCGAGGTGCCTAAAGTGGCAACCCAGACTATTCATAAGGTTGGTGGTGTAGAGCTTCCTGTAGCCGCATGGCGTTCGTACTTAAATATGGAACTAACCATTCCAATTTTCGCTGTCTCTTATACACATCTCCGAGCCCACGAGACC
+
BBCCBFCCCDBCGGGGGGGGGGGHHHHGGHHGHHHHHHHHHHHGHHGGFGEFFGHHHHHHHHHHHHHHHGGGGGHHGFGGFEGHHHHGHHHHHHGHFHGHHHGHHHHHHHHHHHGGGGGGHGHHHHHGFHFHHHHHGGFGGGHGGGGGGG
@M02034:409:000000000-BFKT7:1:1108:13815:14563 1:N:0:26
AAAGTCGAGGTGCCTAAAGTGGCAACCCAGACTTATCCGCCGGTTGGTGGTGTAGAGCTTCCTGTAGCCGCATGGCGTTCGTACTTAAATATGGAACTAACCATTCCAATTTTCGCTGTCTCTTATACACATCTCCGAGCCCACGAGACC
+
BBBBBFBBDBAAGGGGGGGGGFGGHHHGGHHGHHHHHHFFGFAEGGGAFEBFGFHFHFGGHGHFGHHHHGGFEEHHFEGGF?FGHHFFHHFHHHFGFGHGHFHHHHFEHHFHHGCGGGFFFHHHHHDFHHHFHHHFE??C@FEEGGGGGF
@M02034:409:000000000-BFKT7:1:1108:4889:14567 1:N:0:26
AAAGTCGAGGTGCCTAAAGTGGCAACCCAGACTTAGTATATGGTTGGTGGTGTAGAGCTTCCTGTAGCCGCATGGCGTTCGTACTTAAATATGGAACTAACCATTCCAATTTTCGCTGTCTCTTATACACATCTCCGAGCCCACGAGACC
+
CCDCDFDCCCABGGGGGGGGGGGHHHHGGHHGHHHHFHHHHHHHHGGFGGEFGFHHHHHHHHHHHHHHHGGGGGHHGGGGEEGHHHHHHHHHHHGGGHHHHHFHHHHHHHHHGHGGGGGFHHHHHHGHFHEHHHHHGGCFGGHGGGGGGG
@M02034:409:000000000-BFKT7:1:1108:24328:14569 1:N:0:26
AAAGTCGAGGTGCCTAAAGTGGCAACCCAGACTTTTCTTTCTGTTGGTGGTGTAGAGCTTCCTGTAGCCGCATGGCGTTCGTACTTAAATATGGAACTAACCATTCCAATTTTCGCTGTCTCTTATACACATCTCCGAGCCCACGAGACC
+
BBBCAFCCCCABGGGGGGGFGGGHHHHGGHHGHHHHHHHHHHHHHHHGGGBFGGHGHHHHHHHHFHHHHGGGGGHHGGGGEEGGGHGGHHFHHHGHHHHBGGFHHHGHHHHHHHGGGGGGHHHHHHHHDGBGHHHHF/CGGGHGGGGGFF
@M02034:409:000000000-BFKT7:1:1108:26442:14571 1:N:0:26
AAAGTCGAGGTGCCTAAAGTGGCAACCCAGACTAATAATAGTGTTGGTGGTGTAGAGCTTCCTGTAGCCGCATGGCGTTCGTACTTAAATATGGAACTAACCATTCCAATTTTCGCTGTCTCTTATACACATCTCCGAGCCCACGAGACC
+
CCCCCFBCCCABGGGGGGGGGGGHHHHGGHHGHHGHHFHGHHHHFHEEFEEEADGBGDGHBHHFFFDDGGGAEGF1E>>FE??FGGHHHFHFFB33FBGHFA3GEFG4EG?HH4/EGF/?4?DED4HFHFFCHDGFD@<D@FGGGCCDAF
@M02034:409:000000000-BFKT7:1:1108:5072:14573 1:N:0:26
AAAGTCGAGGTGCCTAAAGTGGCAACCCAGACTCAGAATAATGTTGGTGGTGTAGAGCTTCCTGTAGCCGCATGGCGTTCGTACTTAAATATGGAACTAACCATTCCAATTTTCGCTGTCTCTTATACCATCTCCGAGCCCACGAGACCG
+
BBBBBFBBBBABGGGFGGGGGGGHHHHGGHHGHHGHHHHHHHHHHHHGFGEFHHHHGHHHHHHHHGHHGGGGGGHHGGGGGFHHHHHHHHHHHGFHFHHHGHBGHHFGHHHHHHGGGGEHFHHHHHHHG3FGGFHGDGCGFHGGDCDGFG
@M02034:409:000000000-BFKT7:1:1108:20209:14574 1:N:0:26
AAAGTCGAGGTGCCTAAAGTGGCAACCCAGACTTAGAAGAAGGTTGGTGGTGTAGAGCTTCCTGTAGCCGCATGGCGTTCGTACTTAAATATGGAACTAACCATTCCAATTTTCGCTGTCTCTTATACACATCTCCGAGCCCACGAGACC
+
CCCCCFBCCCABGGGGGGGFGGGHHHHGGHHGHHHHHHHHHHHGHHGGGGEFGFHHHHHHHHHHHHHHHGGGGFHHGEGGFEHHHHHHHHGHHHGHFHHHHHHHHHGHHHHHHHGGGGGHHHHHHHFGFEHHHHHGF?GGGGHGGCDGFG
@M02034:409:000000000-BFKT7:1:1108:6426:14574 1:N:0:26
AAAGTCGAGGTGCCTAAAGTGGCAACCCAGACTGCTTCGACGGTTGGTGGTGTAGAGCTTCCTGTAGCCGCATGGCGTTCGTACTTAAATATGGAACTAACCATTCCAATTTTCGCTGTCTCTTATACACATCTCCGAGCCCACGAGACC
+
A?ABAFBABBAAGGGEBFGFFGFHHHHGGHHGHHGHGHGHGGGBFEGEFEEGEGHHHHHHGHHHGGFHHGGGGGHHGGGGGEHGHHHFFHHGHHBFFGF3BGFGHGFHHGFHHHGGGGGHHGHHHHFHHHFHGB@DDGC@CGHGGGGGGC
@M02034:409:000000000-BFKT7:1:1108:5003:14575 1:N:0:26
AAAGTCGAGGTGCCTAAAGTGGCAACCCAGACTGATTTGACTGTTGGTGGTGTAGAGCTTCCTGTAGCCGCATGGCGTTCGTACTTAAATATGGAACTAACCATTCCAATTTTCGCTGTCTCTTATACACATCTCCGAGCCCACGAGACC
+
B@ABAFBABBABGGGGGGGFGGGHHHHGFHHGFHHHGHHHGHFFGHHEFGEFHHHHHHHGHHHHGGHHHGFEGGHHGFGGEEGHHHHFHFHHHHHGHHEFGHHGHHFFHHHHHHEEGEEGHHHHHHGHFFFHFHHGDCC@DAGEGGCGDF
@M02034:409:000000000-BFKT7:1:1108:14805:14579 1:N:0:26
AAAGTCGAGGTGCCTAAAGTGGCAACCCAGACTTCGGAGTAGGTTGGTGGTGTAGAGCTTCCTGTAGCCGCATGGCGTTCGTACTTAAATATGGAACTAACCATTCCAATTTTCGCTGTCTCTTATACACATCTCCGAGCCCACGAGACC
+
AABAAFBADDAAGFGGGGGGGGGHHHHGGHHGHHHGGGGEGHHHHHGEFGBFFHHGHHHGHHHHHHHHHGGGGGHHEFEFEEGHHHHGHHHFHGHHGHFHHGDHHHGGGHHHHHGGGGGGGGHHHHHFFHHFHHFGGGCCCGHGDDFDGE
@M02034:409:000000000-BFKT7:1:1108:27085:14582 1:N:0:26
AAAGTCGAGGTGCCTAAAGTGGCAACCCAGACTCCGTATGGTGTTGGTGGTGTAGAGCTTCCTGTAGCCGCATGGCGTTCGTACTTAAATATGGAACTAACCATTCCAATTTTCGCTGTCTCTTATACACATCTCCGAGCCCACGAGACC
+
CCBBCFCCCCABGGGGGGGGGFGHHHHGGHGGGHHGBGGGHHHGGHHGGGEFAGHFHHHHHHHHHHHHHGGGEGHHGEFEEEGHGHHFHHHHGGFFFHHGHHHHGHFHHHHHHHGGGGGGFFHHGHGHHHHHHHFHG/CDGGHGGGGGGG
@M02034:409:000000000-BFKT7:1:1108:10622:14585 1:N:0:26
AAAGTCGAGGTGCCTAAAGTGGCAACCCAGACTCAAAATCATGTTGGTGGTGTAGAGCTTCCTGTAGCCGCATGGCGTTCGTACTTAAATATGGAACTAACCATTCCAATTTTCGCTGTCTCTTATACACATCTCCGAGCCCACGAGAC
+
BBBBBFAABDBBGFGGGGGGGGGHHHHGGHHGH3B333B33BGHHHHGGGGFHHHFHHHHHGHHHHHHFGGAFGHHGGGFGGGHHHHFHHHHGGGGFHGFHGHHHHGFFGHHHHGGGGGGHGHHFHDFDC?GHHFDA?<@BFHECC@GD
@M02034:409:000000000-BFKT7:1:1108:8811:14587 1:N:0:26
AAAGTCGAGGTGCCTAAAGTGGCAACCCAGACTCCGCAGACGGTTGGGGGTGTAGAGCTTCCTGTAGCCGCATGGCGTTCGTACTTAAATATGGAACTAACCATTCCAATTTTCGCTGTCTCTTATACACATCTCCGAGCCCACGAGAC
+
A?AB3DBADDAAGFGGGGGFFGFGH4GGGHHGFCEFGGFGHGG1BEE0AEEE0GGGH4FGHHHHGGHGHGFEGGFGEAEFDFHHHEHDHHGFHFFFHEFB2FFHFHF3FDGHFD@DGGEHFDFBFHFDFF1GFGG1C/>@@FFFGGGG?
@M02034:409:000000000-BFKT7:1:1108:19794:14595 1:N:0:26
AAAGTCGAGGTGCCTAAAGTGGCAACCCAGACTCAGCGGGCTGTTGGTGGTGTAGAGCTTCCTGTAGCCGCATGGCGTTCGTACTTAAATATGGAACTAACCATTCCAATTTTCGCTGTCTCTTATACACATCTCCGAGCCCACGAGACC
+
BBBBBFBBDDAAGCGGFGGFGGGHFGFEGHHDHHHHHGGGGGGHHGHEFG1BBGHFHEFHHHHGHHHHHGGEEFHGGECFE?FHHHHFHHFHHHHFHFGFFHHHHHHHHHHHHGGGGGGEHHHHGHFHFGDGHHHHG@FGGGHGGFCGDE
@M02034:409:000000000-BFKT7:1:1108:13616:14598 1:N:0:26
AAAGTCGAGGTGCCTAAAGTGGCAACCCAGACTTTGTGGCCGGTTGGTGGTGTAGAGCTTCCTGTAGCCGCATGGCGTTCGTACTTAAATATGGAACTAACCATTCCAATTTTCGCTGTCTCTTATACACATCTCCGAGCCCACGAGACC
+
CBCCCFCBCCABGGGGGGGGGGGHGHHGGHHGHHHHGHGHHGGGEGGGGGEFFFHHHHHHHHHHHHHHHGGFGGHHGFGGGEHHHHHGHHFHHHBGGHFHHHGHHHGHHHHHHBGGGGDHHHHHHHGGHGGHHHHHGDGGGGHGGGGGDF
@M02034:409:000000000-BFKT7:1:1108:9867:14602 1:N:0:26
AAAGTCGAGGTGCCTAAAGTGGCAACCCAGACTCCGCTTCCTGTTGGTGGTGTAGAGCTTCCTGTAGCCGCATGGCGTTCGTACTTAAATATGGAACTAACCTTTCCAATTTTCGCTGTCTCTT
+
CBCBBFCBCCBCGGGGGGGGGGGHHHHGGHHGHGCEEEEDHH55BFAAAEAAA3FBA5A35FDG55D531E>E?E1EEEFF>21?FF3BGHBF33@BBGH303D33D44D3FF?/EE??3?FFH
@M02034:409:000000000-BFKT7:1:1108:27272:14603 1:N:0:26
AAAGTCGAGGTGCCTAAAGTGGCAACCCAGACTGGTGAGGGGGTTGGTGGTGTAGAGCTTCCTGTAGCCGCATGGCGTTCGTACTTAAATATGGAACTAACCATTCCAATTTTCGCTGTCTCTTATACACATCTCCGAGCCCACGAGACC
+
A3>AABBBBBBBGGGGGGGGGGGGFAGGGGGGHHHBGDGHGGEGGGGEFEBBGHH55FGGFFHHFGHHHGGGEGHHGEGFEEGHHHGBHHGGFHFFFFDGHHFHGGHGHHHHHGGGGGGGFFHHFHGGFHFFGHGHF/A?@F..D?CDDC
@M02034:409:000000000-BFKT7:1:1108:26751:14609 1:N:0:26
AAAGTCGAGGTGCCTAAAGTGGCAACCCAGACTCCGCCGCGGGTTGGTGGTGTAGAGCTTCCTGTAGCCGCATGGCGTTCGTACTTAAATATGGAACTAACCATTCCAATTTTCGCTGTCTCTTATAACATCTCCGAGCCCACGAGACCG
+
CCCCCFBBCCBBGGGGGGGGGGGHHHHGGHHGHHHGGGGGGGGEFGGEFFEFGHHGHHHHHHHHHHHHHGGGGFHHGEGGGGHHHHHHHHGHHHHHHHHHHHHHHHHHHHHHHHGGGGGHGHHHHHHHHGGHHHHGCGGGGHGGGGGGEC
@M02034:409:000000000-BFKT7:1:1108:3009:14610 1:N:0:26
AAAGTCGAGGTGCCTAAAGTGGCAACCCAGACTCCTCCGCCTGTTGGTGGTGTAGAGCTTCCTGTAGCCGCATGGCGTTCGTACTTAAATATGGAACTAACCATTCCAATTTTCGCTGTCTCTTATACACATCTCCGAGCCCACGAGACC
+
CCCCCFACCCCCGGGGGGGGGGGHHHHGGHHGHHHHHHGGGGHHHHGGGGEFGHHGHHHHHHHHHEHHHGGGGGHHGGGGGGGHHHHHHHHHHHEHHHHHHHHHHHHHGHHHHGGGGGGHHHHHHHHHHHGHHHHHGCGGGGHGGGGGGF
@M02034:409:000000000-BFKT7:1:1108:18318:14614 1:N:0:26
AAAGTCGAGGTGCCTAAAGTGGCAACCCAGACTGGGATTACGGTTGGTGGTGTAGAGCTTCCTGTAGCCGCATGGCGTTCGTACTTAAATATGGAACTAACCATTCCAATTTTCGCTGTCTCTTATACACATCTCCGAGCCCACGAGACC
+
CBCCBFBBBBCCGGGGGGGGGGGHHHHGGHHGHHCHGHHFHDGHFGGFGGEFGHHHHHHHHHHHHHHHHGGFGGHHGGGGGFFHHHHGHHHHHHGHHHHHHHHHHHGFHHHHHGGGGGGHHHHHFHGHGHHHFHHHGGGGGGHGGGGGGG
@M02034:409:000000000-BFKT7:1:1108:24604:14618 1:N:0:26
AAAGTCGAGGTGCCTAAAGTGGCAACCCAGACTCATTAGGAGGTTGGTGGTGTAGAGCTTCCTGTAGCCGCATGGCGTTCGTACTTAAATATGGAACTAACCATTCCAATTTTCGCTGTCTCTTATACACATCTCCGAGCCCACGAGACC
+
BABCBFCCCCBCGGGGGGGGGGGHHHHGGHHGHHHHHHHHHHGGHHGGGGGFHHHHHHHHHHHHHHHHHGGGGGHHGEGGGFHHHHHHHHHHHHHHHHHHHHFHHHHHHHHHHHGGGGGHHGHHHHHHHGHHHHHHGGGGGGHGGGGGGG
@M02034:409:000000000-BFKT7:1:1108:18343:14621 1:N:0:26
AAAGTCGAGGTGCCTAAAGTGGCAACCCAGACTCATCTGAAGGTTGGTGGTGTAGAGCTTCCTGTAGCCGCATGGCGTTCGTACTTAAATATGGAACTAACCATTCCAATTTTCGCTGTCTCTTATACACATCTCCGAGCCCACGAGACC
+
CCCCBFCCCCBBGGGGGGGGGGGHHHHGGHHGHHHHHHHHHHHGHHGFGGFFGHHHHHHHHHHHHHHHHGGEGGHHGGGGGGHHHHHHHHHHHHFHHHHHHHGHHHHHHHHHHHGGGGGHHHHHHHHHHHGHHHHHG?DGGGHGGFGGGG
@M02034:409:000000000-BFKT7:1:1108:17445:14625 1:N:0:26
AAAGTCGAGGTGCCTAAAGTGGCAACCCAGACTAAGAAGAAGGTTGGTGGTGTAGAGCTTCCTGTAGCCGCATGGCGTTCGTACTTAAATATGGAACTAACCATTCCAATTTTCGCTGTCTCTTATACACATCTCCGAGCCCACGAGACC
+
A>AAAFBADBAAG4GGGGDDDFAE4FGEGHHFHHHHHHH3GGHHHGGEFEEFFGHHHHHHHHHHFHHHHGCEEEHGGGGGFB2FGHFHHHHHHHBEBFFBGGHGGHFHHHGHFEEC//EDGEGFFFG?BC1?1?DFEC//?<GGG?D//?
@M02034:409:000000000-BFKT7:1:1108:16187:14627 1:N:0:26
AAAGTCGAGGTGCCTAAAGTGGCAACCCAGACTGAGAAGGGGGTTGGTGGTGTAGAGCTTCCTGTAGCCGCATGGCGTTCGTACTTAAATATGGAACTAACCATTCCAATTTTCGCTGTCTCTTATACACATCTCCG
+
AAAAAFAADDAAGGGGGDG31AFGGGCE0AFFGAGEE1FC?EG/AAEFEAFGHHHEFFF1@E@FBE@E@EG/EEGGGGE/E>F/FFFG1FGHFF1FCG111B1BG222BEGHFD@EC/?1@2@@DH2GGHHB1D11C
@M02034:409:000000000-BFKT7:1:1108:5956:14632 1:N:0:26
AAAGTCGAGGTGCCTAAAGTGGCAACCCAGACTCAGATGGAGGTTGGTTGGTGTAGAGCTTCCTGTAGCCGCATGGCGTTCGTACTTAAATATGGAACTAACCATTCCAATTTTCGCTGTCTCTTATACACATCTCCGAGCCCACGAGAC
+
CCCCCFCBBCABGGGGEGGGGGGHGHHGGHHGHHHHFHHHHHGGHHGGHGGGGHHHGHHHHHGHHGHHHHFEEGGHHGGGGGEHHHHFHBGHHHHGHGGHHHHHHHHHHHHHHHGEEGGGHHHHHFHHHFHFHFHGFGGGGGGHGGGGGG
@M02034:409:000000000-BFKT7:1:1108:12169:14634 1:N:0:26
AAAGTCGAGGTGCCTAAAGTGGCAACCCAGACTGGGGATTGGGTTGGTGGTGTAGAGCTTCCTGTAGCCGCATGGCGTTCGTACTTAAATATGGAACTAACCATTCCAATTTTCGCTGTCTCTTATACACATCTCCGAGCCCACGAGACC
+
BBBBBFBBBBABCFGGFGFGFFGHHHFGGHHGHHHHGGGHHHHFGGGFFGEFGHHHHHHHHGHHGHHHHGGGGGHHGEGGEEFHHHHFHHHHHHDGFHGFHHGHHHGHHHHHHHGGGGGHHGHHHHGHGHFHHHBBEFGGGGHGGGGGGG
@M02034:409:000000000-BFKT7:1:1108:15001:14640 1:N:0:26
AAAGTCGAGGTGCCTAAAGTGGCAACCCAGACTAATCAGTAGGTTGGTGGTGTAGAGCTTCCTGTAGCCGCATGGCGTTCGTACTTAAATATGGAACTAACCATTCCAATTTTCGCTGTCTCTTATACACATCTCCGAGCCCACGAGACC
+
DCDDDFCDDCBBGGGGGGGGGGGHHHHGGHGFHHHHHHHGHHHHHHGGGGEFGHHFHHHHHHHHHHHHHGGGGGHHGFGGGGHHHHHHHHHHHHGHHHHHHHHHHHHHHHHHHHGGGGGHHHHHHHHHGHGHHHGHGGGGGGHGGGGGGG
@M02034:409:000000000-BFKT7:1:1108:6138:14657 1:N:0:26
AAAGTCGAGGTGCCTAAAGTGGCAACCCAGACTTGGTTGGGGGTTGGTGGTGTAGAGCTTCCTGTAGCCGCATGGCGTTCGTACTTAAATATGGAACTAACCATTCCAATTTTCGCTGTCTTTATACACATCTCCGAGCCCACGAGACCG
+
BCCCCFCCCCABGGGGGGGGGGGGHHHGGHHGHHHHGHGGGGGGGGGGGGEFGHHHHHHHHHHGHHHHHGGGGGHHGGGGGFGHHHHFHHHHHHGFHHHGHHHHHHHHHGHHHHGGGGGHHHHGHFFHHFGHHHHGCCGFGHGGGGGGGE
@M02034:409:000000000-BFKT7:1:1108:27171:14658 1:N:0:26
AAAGTCGAGGTGCCTAAAGTGGCAACCCAGACTCCGACGGATGTTGGTGGTGTAGAGCTTCCTGTAGCCGCATGGCGTTCGTACTTAAATATGGAACTAACCATTCCAATTTTCGCTGTCTCTTATACACATCTCCGAGCCCACGAGACC
+
CCCCCFCCBBABGGGGGGGFGGGHHHHGGHHGHHHEEEEGEGGHHHHGGGEFGHHHHHHHHHHHHHHHHGGGGGHHGGGGFEGHHHHHHHHHHHGHGHHHHHGHGHGHHHHHHHGGGGGHHHHHHHFGHHHHHHHHGGGGGGHGGGGGGG
@M02034:409:000000000-BFKT7:1:1108:25843:14661 1:N:0:26
AAAGTCGAGGTGCCTAAAGTGGCAACCCAGACTACGCCGCCGGTTGGTGGTGTAGAGCTTCCTGTAGCCGCATGGCGTTCGTACTTAAATATGGAACTAACCATTCCAATTTTCGCTGTCTCTTATACACATCTCCGAGCCCACGAGACC
+
AAAAAFABBBAAGGGGGGGGGEGFFHHGGDCFHHHEAEAAEGCFGGGEFEBBFDGBB5@FGCGFGHFHHFGCEEHCE>EFE?EGEGFDHHFFHGD?GHEHHHGHGHHFGHFHHD@EDG/@>GGGGHBGFFHFGHHFF?D@@EGEGGGGGG
@M02034:409:000000000-BFKT7:1:1108:24940:14678 1:N:0:26
AAAGTCGAGGTGCCTAAAGTGGCAACCCAGACTCATGGTAGGGTTGGTGGTGTAGAGCTTCCTGTAGCCGCATGGCGTTCGTACTTAAATATGGAACTAACCATTCAATTTTCGCTGTCTCTTATACACATCTCCGAGCCCACGAGACCG
+
CCCCCFCCCCBCGGGGGGGGGGGHHHHGGHHGHFFFHHFGHAFGFGGEF?EAA3G55BFFBBEGGB553AE>EEE1>B/EEEBGGGHBGHHGED33FFHE303BFH?BFFGHDEEFG??EHHHFHGBHFDFGFHED?CG?FEECGCDGEC
@M02034:409:000000000-BFKT7:1:1108:9918:14683 1:N:0:26
AAAGTCGAGGTGCCTAAAGTGGCAACCCAGACTCCTCAGACTGTTGGTGGTGTAGAGCTTCCTGTAGCCGCATGGCGTTCGTACTTAAATATGGAACTAACCATTCCAATTTTCGCTGTCTCTTATACACATCTCCGAGCCCACGAGACC
+
BBBBBFBBBBBBGGGGGGGGGGGHHHHGGHHGHHHHHHGHHHHHHHHGGGGGHHHHHGHHHHHHHHHHHGGEEGHHGGGGGFGHHHHGHHHHHGFHGHFFHGHGHHHHHGHHHHGGGGGGHHHHHHDHFHFHHHDGDC?CGEHGGGGGGG
@M02034:409:000000000-BFKT7:1:1108:16318:14685 1:N:0:26
AAAGTCGAGGTGCCTAAAGTGGCAACCCAGACTGTTTGGGTTGTTGGTGGTGTAGAGCTTCCTGTAGCCGCATGGCGTTCGTACTTAAATATGGAACTAACCATTCCAATTTTCGCTGTCTCTTATACACATCTCCGAGCCCACGAGACC
+
BBBBBFBBBBABGGGGGGGGGFGHHHHGGHHGHHHFHHGGEFGGHHHGGGEFFGHHHHHHHHHHHHHHHGGEFGHHGGGGGFHHHHHBHHHHHHGHGHHHHHHHHHHFHGHHHHGGGGGGHHHHHHGHHHFHHHHHGCGGGGGGGGGGGF
@M02034:409:000000000-BFKT7:1:1108:9263:14692 1:N:0:26
AAAGTCGAGGTGCCTAAAGTGGCAACCCAGACTGGTGGTGAGGTTGGTGGTGTAGAGCTTCCTGTAGCCGCATGGCGTTCGTACTTAAATATGGAACTAACCATTCCAATTTTCGCTGTCTCTTATACACATCTCCGAGCCCACGAGACC
+
CCCCCFBCBCAAFGGGGGGGGGGHHHHGGHHGHHGGHGFGHHHHHHGFGGEFGHHFHGHHHHHHHHHHHGGFGGHFGFGGGFHHHHHHHHHHHFFFHHHHHHHHHHHHHHHHHFGGGGGGGHHHHHHHHHFHHHGFGCGGCFHGGGFGCG
@M02034:409:000000000-BFKT7:1:1108:9527:14693 1:N:0:26
AAAGTCGAGGTGCCTAAAGTGGCAACCCAGACTAAGCATCCTGTTGGTGGTGTAGAGCTTCCTGTAGCCGCATGGCGTTCGTACTTAAATATGGAACTAACCATTCCAATTTTCGCTGTCTCTTATACACATCTCCGAGCCCACGAGACC
+
BCBCBFCCCCBCGGGGGGGFGGGHHHHGGHHGHHHHHHHHHHHHHHGGGGFFHHHHHHHHHHHHHHHHHGGEGGHHGGGGGGHHHHHFFHHHHHHHHHHGHHHHHHGHFHHHGHGGGGGGHGHHFHFHEHFHHHFEGCGGGGHGGGGGGG
@M02034:409:000000000-BFKT7:1:1108:3373:14703 1:N:0:26
AAAGTCGAGGTGCCTAAAGTGGCAACCCAGACTACGGATAAGGTTGGTGGTGTAGAGCTTCCTGTAGCCGCATGGCGTTCGTACTTAAATATGGAACTAACCATTCCAATTTTCGCTGTCTCTTATACACATCTCCGAGCCCACGAGAC
+
BBAABFBADD>AFGFFFGGFGGEFFHHECGDFGHGEF?EGHHHBFGGGFGAFBGGDGGFHFHHHBDGEGEEEEEHGEEECEFGHHHHHGHDGGHDBFGGGGHHGHHHHHHHHHHGCGGEGHHFHHHGHGGFFHHFHDBGCG/FFCDGGG
@M02034:409:000000000-BFKT7:1:1108:7608:14703 1:N:0:26
AAAGTCGAGGTGCCTAAAGTGGCAACCCAGACTTAGAAGTAGGTTGGTGGTGTAGAGCTTCCTGTAGCCGCATGGCGTTCGTACTTAAATATGGAACTAACCATTCCAATTTTCGCTGTCTCTTATACACATCTCCGAGCCCACGAGACC
+
CCCCCFCCCCCCGGGGGGGGGGGHHHHGGHHGHHHHHHHGHHHHHHGGGGFFGHHHHHHHHHHHHHHHHGGFFGHHGGGGGGHHHHHGHHHHHGFHHHHHHHHHHHHHHHHHHHGGGGGHHHHHHHHHGHGHHHHHG?GGGGHGGGGGGG
@M02034:409:000000000-BFKT7:1:1108:26126:14707 1:N:0:26
AAAGTCGAGGTGCCTAAAGTGGCAACCCAGACTCGTGCTTTTGTTGGTGGTGTAGAGCTTCCTGTAGCCGCATGGCGTTCGTACTTAAATATGGAACTAACCATTCCAATTTTCGCTGTCTCTTATACACATCTCCGAGCCCACGAGACC
+
ABBABFBBBBBCGGGGGGGGGGGFHHHGGFHFHHGHHGGHHFHBGHHFGGEFEGGDGHHHHHHFFFGHHFGEGGHHGGGGEFGHGHHHFHHHHHFHHHHGHHHHHHHHHGHHHHGGGGGFFHHHHHHHHHFHHGGFF/@CGGHGGG?DGG
@M02034:409:000000000-BFKT7:1:1108:10538:14713 1:N:0:26
AAAGTCGAGGTGCCTAAAGTGGCAACCCAGACTCAGCAGTCGGTTGGTGGTGTAGAGCTTCCTGTAGCCGCATGGCGTTCGTACTTAAATATGGAACTAACCATTCCAATTTTCGCTGTCTCTTATACACATCTCCGAG
+
AABBBFBBBBABFGGGC4GGGGGHGHHFFHFFGHFFFHAHHDCGGEEGG?FFHHHEFEGHFFHHHDBBFE?EEFHEFGGEFE?FGHFFHHHHFH3B3F3??03BGGDD4FGHH?/<EEGBHFGH3B3?3?2BCGD2A/<
@M02034:409:000000000-BFKT7:1:1108:10559:14716 1:N:0:26
AAAGTCGAGGTGCCTAAAGTGGCAACCCAGACTCAGCAGTCGGTTGGTGGTGTAGAGCTTCCTGTAGCCGCATGGCGTTCGTACTTAAATATGGAACTAACCATTCCAATTTTCGCTGTCTCTTATACACATCTCCG
+
BBBBBFBABBBBGGGGGGGGGGDGHDCEFHDDHHFGGHHHHGGGGGGGFGGGHFF5GFHHGFHHHGFFDE@0EEHEEGGEFFCGGHFEGGFHGF3?3F???0BFGDF4?BGHHB?/E/EBHFFH3F?B3?2BBFB2<
@M02034:409:000000000-BFKT7:1:1108:6898:14716 1:N:0:26
AAAGTCGAGGTGCCTAAAGTGGCAACCCAGACTGCT
+
CCCCCFABCCBCGGGGGGGGGGGHHHHGGHHGH335
@M02034:409:000000000-BFKT7:1:1108:24640:14718 1:N:0:26
AAAGTCGAGGTGCCTAAAGTGGCAACCCAGACTACGCCTAGTGTTGGTGGTGTAGAGCTTCCTGTAGCCGCATGGCGTTCGTACTTAAATATGGAACTAACCATTCCAATTTTCGCTGTCTCTTATACACATCTCCGAGCCCACGAGACC
+
CCCCCFCCCCBCGGGGGGGGGGGHHHHGGHHGHGHGGGHGHHHHHHEEFEEBADHBFFFHHHHHHGHGGGGEGGGAEEEGFE2GHHHGGHHEFG3BFHHHFFFGHHGHHGHHHHGGGGGGGHHHHHHHHFHGHHHFGCDCCEHGGGGGGG
@M02034:409:000000000-BFKT7:1:1108:3263:14718 1:N:0:26
AAAGTCGAGGTGCCTAAAGTGGCAACCCAGACTCTGAATACGGTTGGTGGTGTAGAGCTTCCTGTAGCCGCATGGCGTTCGTACTTAAATATGGAACTAACCATTCCAATTTTCGCTGTCTCTTATACACATCTCCGAGCCCACGAGACC
+
A?ABAFBBBBBB44FDFGGGGGGFCAFEFHGGHGHHGHHHBGCGFEEEFGEBBDABFBGGFEHHHGHHHGEEEEHAEEEFEB?FGHHFGEDGGFFHGFDFFFFGHHHFHHHGHBEEFGGFHFGEFGFDFF1FGGDGDCGBC/?C@@/C/?
@M02034:409:000000000-BFKT7:1:1108:27332:14724 1:N:0:26
AAAGTCGAGGTGCCTAAAGTGGCAACCCAGACTCAGGAGCAGGTTGGGG
+
BBCCBFCCCCCCGGGGGGGGGGGGHHHGGHHGG3GG33A2F3FB3F20A
@M02034:409:000000000-BFKT7:1:1108:25288:14727 1:N:0:26
AAAGTCGAGGTGCCTAAAGTGGCAACCCAGACTAATACTCGGGTTAGTGGTGTAGAGCTTCCTGTAGC
+
CCCCCFBCCCBAGGGGGGGGGGGHHHHGGHHGHB3GB5F3E?FH222BB1GCA3D55AAA5BBA5555
@M02034:409:000000000-BFKT7:1:1108:23723:14736 1:N:0:26
AAAGTCGAGGTGCCTAAAGTGGCAACCCAGACTGAGATTGGTGTTGGTGGTGTAGAGCTTCCTGTAGCCGCATGGCGTTCGTACTTAAATATGGAACTAACCATTCCAATTTTCGCTGTCTCTTATCCACTCTCCGAGCCCAC
+
>AAB>BAA>@A?FFGGGGGGFGFHGHHGGCHGHHF35DDGFHGGEHFFA1EFEFG5B5GFFGHHH5B531A>BB110BEF1E2??GH33FGD@333BGGF303B34B44BBFG4E?EE<GHHGE443?B?BGHGGG@/<>CAF
@M02034:409:000000000-BFKT7:1:1108:15168:14738 1:N:0:26
AAAGTCGAGGTGCCTAAAGTGGCAACCCAGACTGGGTTGCTTGTTGGTGGTGTAGAGCTTCCTGTAGCCGCATGGCGTTCGTACTTAAATATGGAACTAACCATTCCAATTTTCGCTGTCTCTTATACACATCTCCGAGCCCACGAGACC
+
CCCCCFCCCCBCGGGGGGGGGGGHHHHGGHHGHHHHHGGHHHHHHHHFFGFFGHHHHHHHHHHHHHHHHGGGGGHHGGGGGEGHHHHHHHHHHHHHGHGGHHHHHHFHHHHHHGGGGGGHHGHHHHHHHHGHHHGHGCFCGGHGGGGGGG
@M02034:409:000000000-BFKT7:1:1108:3800:14741 1:N:0:26
AAAGTCGAGGTGCCTAAAGTGGCAACCCAGACTCCTCGGACTGTTGGTGGTGTAGAGCTTCCTGTAGCCGCATGGCGTTCGTACTTAAATATGGAACTAACCATTCCAATTTTCGCAGTCTCTTATACACATCTCCGAGCCCACGAGACC
+
ABABBFBBDBAAGGGGGGGGGGCGGHHGGHFGHGGHFGGGFGHHHHHFGGEFFHGGHEHHHFHFHHHFGG?EEFHHGEGEEEFHEHGDGF4FGGGFHHFFFFHHHHFGHGFHHHGCA/ECHEHHHHB3BGDGFGDHD/>BGFGGGGGGGF
@M02034:409:000000000-BFKT7:1:1108:9953:14743 1:N:0:26
AAAGTCGAGGTGCCTAAAGTGGCAACCCAGACTGTGTTGCAGGTTGGTGGTGTAGAGCTTCCTGTAGCCGCATGGCGTTCGTACTTAAATATGGAACTAACCATTCCAATTTTCGCTGTTCTTATACACATCTCCGAGCCCACGAGACCG
+
A3AAAFBBDD>AFGGGGGGGG4FHHGFGGGHFHHHGHHHFHHHHGFEE2EAFGDGFGFHGHFHGHHHHHGG?EEHHGEGEFE2CGHFDFGDGGBBGFHBGHHEHHHHDFGHHHEEGGGEHHHHHHDDFGGGHHHFG/C?C/?FGGGGGGC
@M02034:409:000000000-BFKT7:1:1108:16597:14747 1:N:0:26
AAAGTCGAGGTGCCTAAAGTGGCAACCCAGACTCGTGTTCTTGTTGGTGGTGTAGAGCTTCCTGTAGCCGCATGGCGTTCGTACTTAAATATGGAACTAACCATTCCAATTTTCGCTGTCTCTTATACACATCTCCGAGCCCACGAGACC
+
BBCCCFCDDCBCGGGGGGGFGGGHHHHGGHFGHHGHHHHHGGGFGHHEGGGFGFGEHHHHHHHHHFHHHGGEFGGFGGGGGGGHHHHHHHHHHGEFFHHHHHFGHGHHHHHHHHGGGGFHHHHFFHFHHGHHHHHFG??@DFHGCFCGGF
@M02034:409:000000000-BFKT7:1:1108:10742:14758 1:N:0:26
AAAGTCGAGGTGCCTAAAGTGGCAACCCAGACTCAGTCGTGGGTTGGTGGTGTAGAGCTTCCTGTAGCCGCATGGCGTTCGTACTTAAATATGGAACTAACCATTCCAATTTTCGCTGTCTCTTAT
+
ABABBFAABBBBFFGGFDGFFGDGHHHGGHGGHHFFGHEFGCEGGGEFG1EFHBGDGFHHDFHGHFDD3EE0FGH1@FGGGG2GGHG3@GGHHFB3?GBC3?3BGBD4?FGHHBEEEE/?FDGG3B
@M02034:409:000000000-BFKT7:1:1108:7758:14761 1:N:0:26
AAAGTCGAGGTGCCTAAAAGTGGCAACCCAGACTAGGGTGGGGGTTGGTGGTGTAGAGCTTCCTGTAGCCGCATGGCGTTCGTACTTAAATATGGAACTAACCATTCCAATTTTCGCTGTCTCTTATACACATCTCCGAGCCCACGAGAC
+
AAAAAFAA1D>>1FFGGGGGGGHGGHHHGGHHGHHF00ABAA?EFEGGGGGEGHHHHHHHHGHHHGGGHHEEEGGHHGGGGGEHHHHFHEGFGFHBGHHHHHHFHHHGHHGHHHFCEGGEHHHHHGHFHGFHGHHHHGCGGGGHGGGGGG
@M02034:409:000000000-BFKT7:1:1108:5353:14765 1:N:0:26
AAAGTCGAGGTGCCTAAAGTGGCAACCCAGACTACTAAGCAGGTTGTGGTGTAGAGCTTCCTGTAGCCGCATGGCGTTCGTACTTAAATATGGAACTAACCATTCCAATTTTCGCTGTCTCTTATACACATCTCCGAGCCCACGAGACCG
+
A?ABBFBBBBABGGGGGFGFGGGFHHHGGGHGHHHHHHHHHHFGGHGEFBFGDHGHHHHFHGHGGHGFFGCFGHGG?EGFE2FHHGFGFFHGHGHGHFBFGHGHHHBFHHHHHFEGGFFHFGHFHD4FGFHFGH2<?CF<FGGFC@DDFC
@M02034:409:000000000-BFKT7:1:1108:23151:14770 1:N:0:26
AAAGTCGAGGTGCCTAAAGTGGCAACCCAGACTCGTGTTGAGGTTGGTGGTGTAGAGCTTCCTGTAGCCGCATGGCGTTCGTACTTAAATATGGAACTAACCATTCCAATTTTCGCTGTCTCTTATACACATCTCCGAGCCCACGAGACC
+
AABBBFABBDABFGGGGGGGGGGHHHHGGHHCHHGHHHGHGHCGGHGEFEBFFGHHHGHHGHHHHHHHHGGGEFHGGEEEEBFGHHHFFHFHGFFFFHEGHHFHHHHF4FFHHHGGGGEGGFHFDHFGDCFFGHFBF@//@FGGCGGGGG
@M02034:409:000000000-BFKT7:1:1108:22482:14770 1:N:0:26
AAAGTCGAGGTGCCTAAAGTGGCAACCCAGACTGAGAGTTAGGTTGGTGGTGTAGAGCTTCCTGTAGCCGCATGGCGTTCGTACTTAAATATGGAACTAACCATTCCAATTTTCGCTGTCTCTTATACACATCTCCGAGCCCACGAGACC
+
BBBBAFBBBBBBGGGGGGGGGDFHHHHGGGHGHHGGGHFHHHHHHHGGGGGFHHHGHHHHHHHHHHHHHGGEEFFHGGGGGFHHHHGGFHHHHFGGHHHHHHHHHHHHDFHHHHEFGEGGHHHHFH4BFGGGFGDGD@@CGGGGFCGCGG
@M02034:409:000000000-BFKT7:1:1108:10087:14771 1:N:0:26
AAAGTCGAGGTGCCTAAAGTGGCAACCCAGACTAAGAAGAGGGTTGGTGGTGTAGAGCTTCCTGTAGCCGCATGGCGTTCGTACTTAAATATGGAACTAACCATTCCAATTTTCGCTGTCTCTTATACACATCTCCGAGCCCACGAGACC
+
BBBBAFBB@DBBGGGFGBGGGGFHFHHGGFHGHGHGHF33FC?EFEGGGFGGHFHHF5FHHHHHHDFHFAE>EFHHGGGGGGHHHHHGHFHHFFG3FGGFHF3FGEG4BFGHGDEEFFGHHHGHDF?GFF1GHHFF?/<@CF/FD/CDFE
@M02034:409:000000000-BFKT7:1:1108:23172:14773 1:N:0:26
AAAGTCGAGGTGCCTAAAGTGGCAACCCAGACTCCTGCTGGTGTTG
+
BBBBBFBADBBBGGGGFGGFGGGHHHHGGHHGH33B33BF3AFG2F
@M02034:409:000000000-BFKT7:1:1108:4310:14775 1:N:0:26
AAAGTCGAGGTGCCTAAAGTGGCAACCCAGACTTAGGAGTCGGTTGGTGGTGTAGAGCTTCCTGTAGCCGCATGGCGTTCGTACTTAAATATGGAACTAACCATTCCAATTTTCGCTGTCTCTTATACACATCTCGAGCCCACGAGACCG
+
BBBBBFBADBBBGGGGFGGGGGGHHHHGGHHGHHHHHHHHHGGGGGGGGGEFHHHHHHHHGHHFHGHHHGGGGGHHGGGGFFGHHHFEHHHHHHHHHHHHHHGHHHHGHHHHHHGGGGGHHHHHHHHHEHFHGFHG@CDDGHGGGGGGGG
@M02034:409:000000000-BFKT7:1:1108:23097:14776 1:N:0:26
AAAGTCGAGGTGCCTAAAGTGGCAACCCAGACTGCT
+
CCCCCFCCCCCCGGGFGGGGGGGHHHHGGHHGH335
@M02034:409:000000000-BFKT7:1:1108:22624:14776 1:N:0:26
AAAGTCGAGGTGCCTAAAGTGGCAACCCAGACTGCGGCGAGTGTTGGTGGTGTAGAGCTTCCTGTAGCCGCATGGCGTTCGTACTTAAATATGGAACTAACCATTCCAATTTTCGCTGTCTCTTATACACATCTCCGAGCCCACGAGACC
+
B@BBBFBBBBBBGGGFGGGGGGGHHHHGGHHGHHHGGGGGGGHHHHHGGGEFHHHGHHHHHHHHHHGHHGGGGGHHGGGGGEBHHHHGHHHHHHGFGHHGHHHHHHGHHHHHHHGGGGGGHHHHBHHHHHHHHHGHGCGGGGHGGGGGGG
@M02034:409:000000000-BFKT7:1:1108:11739:14777 1:N:0:26
AAAGTCGAGGTGCCTAAAGTGGCAACCCAGACTGTGACTCGTGTTGGTGGTGTAGAGCTTCCTGTAGCCGCATGGCGTTCGTACTTAAATATGGAACTAACCATTCCAATTTTCGCTGTCTCTTATACACATCTCCGAGCCCACGAGACC
+
BBBBBFBBBBBBGGGGGGGGGGGHHEEGGEFEHHHHHHHHGHHHHHHEGGFFGFHGHGHHHGHHHHHHGGE@EEHGGEGEGFFHHHGFGFDEGH3GFHHHHHGGGHHFHHHHHHGGGGEHHHHHGHEFEGHHHHHFG?CGGGHGGGGGGF
@M02034:409:000000000-BFKT7:1:1108:17906:14779 1:N:0:26
AAAGTCGAGGTGCCTAAAGTGGCAACCCAGACTTGGC
+
CCCCCFCCCCBB4FGGGGGGGGGHHHHGGHHGH53BG
@M02034:409:000000000-BFKT7:1:1108:16536:14781 1:N:0:26
AAAGTCGAGGTGCCTAAAGTGGCAACCCAGACTCTGAAGCCGGTTGGTGGTGTAGAGCTTCCTGTAGCCGCATGGCGTTCGTACTTAAATATGGAACTAACCATTCCAATTTTCGCTGTCTCTTATACACATCTCCGAGCCCACGAGACC
+
CCCCCFBCCCCCGGGGGGGFGGGHHHHGGHHGHHHHHHHFGGGGGEGGEGGFEFHDGBGFGHHGHGGFEGFEEGFEEEEFEE2FFGH3FGHHGE33BGHF30DGHGH4GGFHFFECEE?GFHHDDGDHFFBFFFHFGCFGGFHGGGFGGE
@M02034:409:000000000-BFKT7:1:1108:12392:14784 1:N:0:26
AAAGTCGAGGTGCCTAAAGTGGCAACCCAGACTTAGTCGAGGGTTGGTGGTGTAGAGCTTCCTGTAGCCGCATGGCGTTCGTACTTAAATATGGAACTAACCATTCCAATTTTCGCTGTCTCTTATACACATCTCCGAGCCCACGAGACC
+
A?AAAFBBBBBBGGGGGGGGGFGGFHHEGHEGHHHHHHEEFEGAGECFFG1BFGHFHHHHFHHFGFGFHGGGGGHHGEGGEGHHHHHGHHEHGHFFHHHGHHHHGHHHHHHHHGGGGGFFHHHGHHFFGGEHHFHHGG?DFGHGGGGGGE
@M02034:409:000000000-BFKT7:1:1108:18936:14786 1:N:0:26
AAAGTCGAGGTGCCTAAAGTGGCAACCCAGACTCCGTTTCCTGTTGGTGGTGTAGAGCTTCCTGTAGCCGCATGGCGTTCGTACTTAAATATGGAACTAACCATTCCAATTTTCGCTGTCTCTTATACACATCTCCGAGCCCACGAGACC
+
CCCCCFCCCCBBGGGGGGGGGGGHHHHGGHHGHHHGHHHHHHHHHHHFGGEFGHHHHHHHHGHHHHHHHGGEFGHHGGGGEFGHHHHFHHHHHHGGFHHHHGHHHHHHHHHHHFGGGGGHHHHHHHFHFHGHHHGHG?GGGGHGGGGGGF
@M02034:409:000000000-BFKT7:1:1108:17078:14787 1:N:0:26
AAAGTCGAGGTGCCTAAAGTGGCAACCCAGACTGCGGGGGTGGTTGGTGGTGTAGAGCTTCCTGTAGCCGCATGGCGTTCGTACTTAAATATGGAACTAACCATTCCAATTTTCGCTGTCTCTTATACACATCTCCGAGCCCACGAGACC
+
BBBBBFBBBBBBFGGGGGGGGGGHGHHGGHHGHHHGGGGG>EGGGGGEGGFFGHHHHHHHHHHHHHHGHGGEFGHHGGGGGFHHHHHGHHGHHHFGHHHHHCGFHGHHHGHHHDDDDGDFHDGH1GDB0C0C0GHGGGGCGFHGGGGGGE
@M02034:409:000000000-BFKT7:1:1108:29309:14800 1:N:0:26
AAAGTCGAGGTGCCTAAAGTGGCAACCCAGACTAAGAAGATGGTTGGTGTGTAGAGCTTCCTGTAGCCGCATGGCGTTCGTACTTAAATATGGAACTAACCATTCCAATTTTCGCTGTCTCTTATACACATCTCCGAGCCCACGAGACCG
+
BBBCCFCCCCABGGGGGGGGFGGHHHHGGHHGHHHHHHHHHHHHHGGFFBEGGHFGHHHHHHHHHHHHFEEFEHHGGGGGGGGHHGGGHHHHHHHFHGFGHFFGGHHHHHHGFEEEFE3FFHHHHFGHHDGHHHHG?FGGGHGGGFEDEC
@M02034:409:000000000-BFKT7:1:1108:26996:14801 1:N:0:26
AAAGTCGAGGTGCCTAAAGTGGCAACCCAGACTAATAAGAAGGTTGGTGGTGTAGAGCTTCCTGTAGC
+
DDDDDFCCCCAAGGGGGGGFGGGHHHHGGHHGHFHHF5FA53AA3GAA22BAAAF5B53A5FABB555
@M02034:409:000000000-BFKT7:1:1108:27441:14805 1:N:0:26
AAAGTCGAGGTGCCTAAAGTGGCAACCCAGACTCAGACGCCGGTTGGTGGTGTAGAGCTTCCTGTAGCCGCATGGCGTTCGTACTTAAATATGGAACTAACCATTCCAATTTTCGCTGTCTCTTATACACATCTCCGAGCCCACGAGACC
+
CCCCCFCCCCBBGGGGGGGGGGGHHHHGGHHGHHHHHHGGGGGGFGGFFGEFGHHHHHHHHHHHHHHHHGGGGGHHGGGGGGHHHHHHHHHHHHFHFHHHHHHHHHHHHHHHHHGGGGGHHHHHHHHHHGHHHHHGGCGGGAFGGGGGGF
@M02034:409:000000000-BFKT7:1:1108:16215:14810 1:N:0:26
AAAGTCGAGGTGCCTAAAGTGGCAACCCAGACTAAGGGTGAGGTTGGTGGTGTAGAGCTTCCTGTAGCCGCATGGCGTTCGTACTTAAATATGGAACTAACCATTCCAATTTTCGCTGTCTCTTATACACATCTCCGAGCCCACGAGACC
+
CCCCCFCCCCBBGGGGGGGGGGGHHHHGGHHGHHHHHHFFHHHGGHGEFGEFGHHHHHHHHHHHHHHHHGGGGGHHGGGGFFGHHHHGHHHHHHHHFHHGHHHHHHGHHHHHHHGGGGGHHHHHHHHHGHGHHHHHGGGGGGHGGGGDFE
@M02034:409:000000000-BFKT7:1:1108:6172:14810 1:N:0:26
AAAGTCGAGGTGCCTAAAGTGGCAACCCAGACTCAGAGGAGTGTTGGTGGTGTAGAGCTTCCTGTAGCCGCATGGCGTTCGTACTTAAATATGGAACTAACCATTCCAATTTTCGCTGTCTCTTATACACATCTCCGAGCCCACGAGACC
+
BBBBBFBBBBAAGGGGGGGFGFGHHHHGGHGGHHHHHHGHGFHGGHHGGGEFGHHGHHHHHHHHHHHHHGGEFGHHGEGGGFGHHHHHHGGHHHFEGHHHHHHHHHGHGHHHHHGGGGGGHHHHHHHHFHFHHDDDDDGGGGHGG?FGFG
@M02034:409:000000000-BFKT7:1:1108:9679:14812 1:N:0:26
AAAGTCGAGGTGCCTAAAGTGGCAACCCAGACTAGTGAGTCGGTTGGTGGTGTAGAGCTTCCTGTAGCCGCATGGCGTTCGTACTTAAATATGGAACTAACCATTCCAATTTTCGCTGTCTCTTATACACATCTCCGAGCCCACGAGACC
+
CCCCCFCCCBBCGGGGGGFFGGGHHHHGGHHGHHHHHHHHHGGGGGGGGGFFHHHHHHHHHHHHHHHHHGG?EGHHGGGGGGGHHHHFGHHHHHHHHHGHHHHHHHHHHHHHHHEGGGGHHHHHHHGDBFDHHHGGGCGGGGHGGGGGGG
@M02034:409:000000000-BFKT7:1:1108:5464:14814 1:N:0:26
AAAGTCGAGGTGCCTAAAGTGGCAACCCAGACTAATATTAGGGTTGGTGGTGTAGAGCTTCCTGTAGCCGCATGGCGTTCGTACTTAAATATGGAACTAACCATTCCAATTTTCGCTGTCTCTTATACACATCTCCGAGCCCACGAGACC
+
CCCCCFCCCCBBGGGGGFGGGGGHHHHGGHHGHHHHHHHHHHHGFGGEFGGGGGHGHGHHFHGHHBGFHGGEGGHAFGGGGEFGHHHHHHHHHHBFHHHHHHGGHFGFHHHHHHGGGGGHHHHHGHHHHHGHHGHHG?CGFGHGGGGGGF
@M02034:409:000000000-BFKT7:1:1108:26911:14816 1:N:0:26
AAAGTCGAGGTGCCTAAAGTGGCAACCCAGACTAGGCGGTAGGTTGGTGGTGTAGAGCTTCCTGTAGCCGCATGGCGTTCGTACTTAAATATGGAACTAACCATTCCAATTTTCGCTGTCTCTTATACACATCTCCGAGCCCACGAGACC
+
CCCCBFBCCCCCGGGGGGGFFGGHHHHGGGHGHHGHHGGAEEGDGHGFGGEFGGHHGHHHHHHHHHHHHEGGGGHHFEFGGGHHHGHHHGHHHHFFFHHFGHGHGHHHHHHHHHGGGGGHHFHHGHGHHHGHHHGHFB@CGGEGGGGG?F
@M02034:409:000000000-BFKT7:1:1108:16199:14818 1:N:0:26
AAAGTCGAGGTGCCTAAAGTGGCAACCCAGACTAAGGGTGAGGTTGGTGGTGTAGAGCTTCCTGTAGCCGCATGGCGTTCGTACTTAAATATGGAACTAACCATTCCAATTTTCGCTGTCTCTTATACACATCTCCGAGCCCACGAGACC
+
B?ABBFBBBBABGGGGFGGGGGGGHHHGGHHGHHFHFHFFHHHFHHGEFGDFHHHHHHHHHHGFHHGHHGG0EEHHGFGGFFFFHHHGHHHHHHFFHHHEHHFHHHFFGHHHHHGGGGFHHHHHHHFDGHGGGHFFGB?GGGHGGGFGGF
@M02034:409:000000000-BFKT7:1:1108:25146:14819 1:N:0:26
AAAGTCGAGGTGCCTAAAGTGGCAACCCAGACTGAGCAGCCGGTTGGTGGTGTAGAGCTTCCTGTAGCCGCATGGCGTTCGTACTTAAATATGGAACTAACCATTCCAATTTTCGCTGTCTCTTATACACATCTCCGAGCCCACGAGACC
+
BBBBBFBBBBBBGGGFGGGGGGGHHHHGGHDGHHGHHGHHHGGGGGGGGGGFFGH5DGHHFHHHHFGGFGFEEFHFGGGGGFCGHHEBGGDFGFBDEGGHFGFHBEE?FGGHHFCEGF<FGHHFFG3BFFBGGHHFG@CGGG/FCFGGGG
@M02034:409:000000000-BFKT7:1:1108:17985:14819 1:N:0:26
AAAGTCGAGGTGCCTAAAGTGGCAACCCAGACTCCTCCTACTGTTGGTGGTGTAGAGCTTCCTGTAGCCGCATGGCGTTCGTACTTAAATATGGAACTAACCATTCCAATTTTCGCTGTCTCTTATACACATCTCCGAGCCCACGAGACC
+
DDDDDFCDCDCCGGGGGGGGGGGHGHHGGHHGHHHHHHHHHHHHHHHGGGGFGFHHHHHHHHHHHHHHHGGGGGHHGGGGGGHHHHHGHHHHHHHHHHHGHHHHHHGGHHHHHHGGGGGGHHHHHHHHHHHHHHHFGFGGGGHGGGGGGE
@M02034:409:000000000-BFKT7:1:1108:23278:14820 1:N:0:26
AAAGTCGAGGTGCCTAAAGTGGCAACCCAGACTTATATGAGGGTTGGTGGTGTAGAGCTTCCTGTAGCCGCATGGCGTTCGTACTTAAATATGGAACTAACCATTCCAATTTTCGCTGTCTCTTATACACATCTCCGAGCCCACGAGACC
+
CCCCCFDCCCBCGGGGGGGGGGGHHHHGGHHGHHHHHHHHHHGEGGGGGGFFGHHGHHHHHHHHHGHHHGGEGGHHGGGGGFGHHHHHHHHHHHGHHHHHHHGHHHGHHHHHHHGGGGGHHHHHHHHHFHHHHHFGGCGGGGHGGGGGGG
@M02034:409:000000000-BFKT7:1:1108:10830:14823 1:N:0:26
AAAGTCGAGGTGCCTAAAGTGGCAACCCAGACTAATTCGAATGTTGGTGGTGTAGAGCTTCCTGTAGCCGCATGGCGTTCGTACTTAAATATGGAACTAACCATTCCAATTTTCGCTGTCTCTTATAAACATCTCCG
+
AAAAADAADDAAFGGGFFGG1BF0GGFAEAAEHFGFHFC20BBGGDAEACECGGF2DEGH1GHFGBGEHGE/EFHAEFGEEGCFFFD1BFFGFHB1FGB1@>>GHDG22BGGHG/>E/E1GHHGFH2>2<1GF1>1?
@M02034:409:000000000-BFKT7:1:1108:14802:14828 1:N:0:26
AAAGTCGAGGTGCCTAAAGTGGCAACCCAGACTGTGACGGCGGTTGGTGGTGTAGAGCTTCCTGTAGCCGCATGGCGTTCGTACTTAAATATGGAACTAACCATTCCAATTTTCGCTGTCTCTTATACACATCTCCG
+
BBBCBFCBCBBBGGGGGGGGGGGHHHHGGHHGHHHHHHGGGGGAEAE1?E1F?BF5FGFGEGFHGF4EFE/>?EG?E>EFE/BGFGFFGHEBGH333F3FGGHHHFH3FDGHHEB/DA?2FFGHBF11FCGB1G1?E
@M02034:409:000000000-BFKT7:1:1108:29491:14833 1:N:0:26
AAAGTCGAGGTGCCTAAAGTGGCAACCCAGACTGTGTTGGCGGTTGGGG
+
BAABBFBBBBABGGGGGGGGGGGGHHHGGHH23BFFDAFGA220AE00A
@M02034:409:000000000-BFKT7:1:1108:9534:14836 1:N:0:26
AAAGTCGAGGTGCCTAAAGTGGCAACCCAGACTGTTTCGCTGGTTGGTGGTGTAGAGCTTCCTGTAGCCGCATGGCGTTCGTACTTAAATATGGAACTAACCATTCCAATTTTCGCTGTCTCTTATACACATCTCCGAGCCCACGAGACC
+
CCCCCFBCCCCCGGGGGGGGGGGHHHHGGHHGHHHHHHGGGGGHHGGGGGGFGHHGHGHHHHHHHGHGHGEEFGHFGGGGGGGHHHHHEHHHHHEFGHHHHHHHHHHFHGHHHFEGGFGHHHHHBGBHHGHHHHHHGCGGGGHEFGGDGG
@M02034:409:000000000-BFKT7:1:1108:28573:14837 1:N:0:26
AAAGTCGAGGTGCCTAAAGTGGCAACCCAGACTGATAGTAGGGTTGGTGGTGTAGAGCTTCCTGTAGCCGCATGGCGTTCGTACTTAAATATGGAACTAACCATTCCAATTTTCGCT
+
A@33AB3>D@AABFGGFFAAAGDACBAEDGHAG3B5D555AA2FFEE2F?1BFAGEF5DG5EHHFHHEEE?EEEGFEEECABCECF4B@F444B3@333?3?3B3B4B4B3BF?//E
@M02034:409:000000000-BFKT7:1:1108:25546:14840 1:N:0:26
AAAGTCGAGGTGCCTAAAGTGGCAACCCAGACTACGAGGAGGGTTGGTGGTGTAGAGCTTCCGTAGCCGCATGGCGTTCGTACTTAAATATGGAACTAACCATTCCAATTTTCGCTGTCTCTTATACACATCTCGAGCCCACGAGACCGT
+
CCCCCFCCDCBCGGGGGGGFGGGHHHHGGHHGHHHGGGGGGGGEGGGGFGEFGHHGHHHGHHGGHGGHEEEGEHFEEGGGGHHHHGHHHGHHHGHGGGFFHHHHHHHHGHHHGCCFDCGHHHHHHHFHHGGGHHHFGGFGHGGDGGGGGC
@M02034:409:000000000-BFKT7:1:1108:15731:14846 1:N:0:26
AAAGTCGAGGTGCCTAAAGTGGCAACCCAGACTCTGGCGAAGGTTGGTGGTGTAGAGCTTCCTGTAGCCGCATGGCGTTCGTACTTAAATATGGAACTAACCATTCCAATTTTCGCTGTCTCTTATACACATCTCCGAGCCCACGAGACC
+
CCCCCFCCCCBCGGGGGGGGGGGHHHHGGHHGHHHHHHGEGCGGGHGEFGEFGHFFHHHHHHHHHHHHHGGEEGHHGGGGGGFHHHFHHHGHHGHHHFHHHHHHHHHHGHHHHGGGGGGFHFHHFHGHFHFFHHGHGCGGGGHGGGGGGG
@M02034:409:000000000-BFKT7:1:1108:8678:14854 1:N:0:26
AAAGTCGAGGTGCCTAAAGTGGCAACCCAGACTAATAAGAATGTTGGTGGTGTAGAGCTTCCTGTAGCCGCATGGCGTTCGTACTTAAATATGGAACTAACCATTCCAATTTTCGCTGTCTCTTATACACATCTCCGAGCCCACGAGACC
+
CCCCCFBCCCBCGGGGGGGGGGGHHHHGGHHGHHHHHHHHHHHHBGHFGGGFHHHHHHHHHHHHHGHHHGGEGGGFGEGGFEGHHHHHHHHHHGGFFHFHGGFHHHHFHHHHHHGGGGGHHHHHHHHGHFGHHHHGGCGGGGHGGGFGGG
@M02034:409:000000000-BFKT7:1:1108:18531:14856 1:N:0:26
AAAGTCGAGGTGCCTAAAGTGGCAACCCAGACTT
+
CDDDDFBCCCCDGGGGGGGGGGGHHHHGGHHGHC
@M02034:409:000000000-BFKT7:1:1108:20938:14856 1:N:0:26
AAAGTCGAGGTGCCTAAAGTGGCAACCCAGACTATTATGTTGGTTGGTGGTGTAGAGCTTCCTGTAGCCGCATGGCGTTCGTACTTAAATATGGAACTAACCATTCCAATTTTCGCTGTCTCTTATACACATCTCCGAGCCCACGAGACC
+
ABBBBFBBBBBBGGGGGGGGGGGHHHHGGHGGHHHHGHHHHHHFHGGFGGABFGHGGHHHHHHHHHHHGGGFGEHGEFGGFEGHHHHGHHHHHFGGFHDGHHHHHHHGHHHHHHGGGGGHHHHHHHFFFCGHHHFHG@FCCGGGGGGGGG
@M02034:409:000000000-BFKT7:1:1108:12255:14859 1:N:0:26
AAAGTCGAGGTGCCTAAAGTGGCAACCCAGACTAAGAAGGATGTTGGTGGTGTAGAGCTTCCTGTAGCCGCATGGCGTTCGTACTTAAATATGGAACTAACTATTCCAATTTTCGCTGTCTCTTATACACATCTCCG
+
DCCDCFCCBBBCGGGGGGGGGGGHHHHGGHHGHC3AFB3B2BGHBHHEAAF1A3F5DA3BEGGFG5EB3EE0EDF1>?>CE?2?GDHGDEH4@B3@B@GH334D4?F4EFDHF4>?EA/B4BD4B?4DFC22FDG2B
@M02034:409:000000000-BFKT7:1:1108:26903:14862 1:N:0:26
AAAGTCGAGGTGCCTAAAGTGGCAACCCAGACTGTGCGCGTGTTGGTGGTGTAGAGCTTCCTGTAGCCGCATGGCGTTCGTACTTAAATATGGAACTAACCATTCCAATTTTCGCTGTCTCTTATACACATCTCCGAGCCCACGAGACCG
+
BCABAFABBBBCGGGGGGGGGGGHHHHGGHHGHGHHHGGG2EECGHEFEGGHDGEFGGBF3FDGGHHFAEGGGHHEGCGGGHGHHHHBGFH4?G33GFHHF3BGHDGBGGBHGG/BAAHHHHHBGFHFGFFHHHHG/DCGFEGGGGAAC<
@M02034:409:000000000-BFKT7:1:1108:22039:14866 1:N:0:26
AAAGTCGAGGTGCCTAAAGTGGCAACCCAGACTAAGTTGGGGGTTGGTGGTGTAGAGCTTCCTGTAGCCGCATGGCGTTCGTACTTAAATATGGAACTAACCATTCCAATTTTCGCTGTCTCTTATACACATCTCCGAGCCCACGAGACC
+
CBCCBFCCCCABGGGGGGGFGGGHHHHGGHHGHHHHGHHHGGGGGGGEFGEFGHHHHHHHHHHHHHHHHGGGGGHHGGGGGFHHHHHGHHHHHHHHGHGFFHGHHHFHHHHHHHGGGGGHHHHHGHHHHHHHHHGFGGGGGGGGCCFGGA
@M02034:409:000000000-BFKT7:1:1108:29143:14866 1:N:0:26
AAAGTCGAGGTGCCTAAAGTGGGAACCCAGACTCCTCATCCTGTTGGTGGTGTAGAGCTTCCTGTAGCCGCATGGCGTTCGTACTTAAATATGGAACTAACCATTCCAATTTTCGCTGTCTCTTATACACATCTCCGAGCCCACGAGACC
+
CCCCCDAADDBBGGGGGGGGGGAGGGGGGGHGHHHHHHHHHHHHHHHEFGFGHHHHHHHGHHHHHHHHHGGEEGHHGGGGGGGHHHHHHHHHHHFHGGGFGHHHHHFHHHHHHHGGGGGGHHHHFHHHGHGHHHHHG?/BFGFFBDGGGG
@M02034:409:000000000-BFKT7:1:1108:28261:14872 1:N:0:26
AAAGTCGAGGGGCCTAAAGTGGCAACCCAGACTAGTCAGTATGTTGGTGGTGTAGAGCTTCCTGTAGCCGCATGGCGTTCGTACTTAAATATGGAACTAACCATTCCAATTTTCGCTGTCTCTTATACACATCTCCGAGCCCACGAGACC
+
AAAAAFAADD1A?EFCA1FFGGGGHHHGGHHGHHHHGHGFGFGFGHEGGG/FHFG2FFFHHFHHHFHHFGGEEGHHGGGGGAGHHHHHHEGHHF1BEGH1F>GGGE2BFGHHHBEGGFEFBGHFHHHGFCFGBFFFC/@CCA/FC?CGA<
@M02034:409:000000000-BFKT7:1:1108:8994:14873 1:N:0:26
AAAGTCGAGGTGCCTAAAGTGGCAACCCAGACTCCTAAGAATGTTGGTGGTGTAGAGCTTCCTGTAGCCGCATGGCGTTCGTACTTAAATATGGAACTAACTATTCCAATTTTCGCTGTCTCTTATACACATCTCCGAGCCCACGAGACC
+
CBCCCFCCCCABGGGGGGGFGGGHHHHGGHHGHHFGBGHFDGGGHHH2A2EEA3F5FABBAGHBG5A53EE0EEA1>?EEE??FGGH33FH4E333BBDG334B44B4FGBHFDEGGF/B4EFF44BBFC2BGFFBF@DGCFEF/<@ADE
@M02034:409:000000000-BFKT7:1:1108:6763:14875 1:N:0:26
AAAGTCGAGGTGCCTAAAGTGGCAACCCAGACTACTCCTGCTGTTGGTGGTGTAGAGCTTCCTGTAGCCGCATGGCGTTCGTACTTAGATATGGAACTAACCATTCCAATTTTCGCTGTCTCTTATACACATCTCCGAGCCCACGAGACC
+
BBBBBFBBBBABGGGGGGGGGGGGHHHGGGGGHBGGGCGHFGHGFFEGGGEFAGGDGHHHGHHH5AFBGFGFEGHHGGGGFGFHGHGBGGFHHFF3GHHFHHFHGGHHFGHHHHGGGGE?GFHFGHH43GBFFFFHG<BDFGHGC//?AF
@M02034:409:000000000-BFKT7:1:1108:16380:14877 1:N:0:26
AAAGTCGAGGTGCCTAAAGTGGCAACCCAGATCCTCAGAAGGTTGGTGGTGTAGAGCTTCCTGTAGTCGCATGGCGTTCGTACTTAAATATGGAACTAACCATTCCAATTTTCGCTGTCTCTTATACACATCTCGAGCCCACGAGACCGT
+
BBBBBFABBDAAFGGGGGGGGGGHHHHGGHHHHHHHHHGHHFFGHGFFGEFFGHFHHHHFHHHHHHHHEEEGEHAEEGEGGHHHHHFGHFHHHHGBEGFFHBGHGGHBGHHHGEAFGEGGHFHGHFEHGFGFGFHBFAFGGGGCCGGFGG
@M02034:409:000000000-BFKT7:1:1108:8642:14882 1:N:0:26
AAAGTCGAGGTGCCTAAAGTGGCAACCCAGACTCCTACGTAGGTTGGTGGTGTAGAGCTTCCTGTAGCCGCATGGCGTTCGTACTTAAATATGGAACTAACCATTCCAATTTTCGCTGTCTCTTATACACATCTCCGAGCCCACGAGACC
+
AAAA>DABBBAAGGGGGGGF5EDHHHHGGHHGHHHHHGGFHGGHHHGGGGEFGHHHEHGFFGHFGGHHEGEEGEGEEEEE?B2GHHHGGHFHHGFGHHFHHGGHEHFEGHHHHHGGGEEFFHHGHHFG2F1CGHHFDCCCGGE//@@GGF
@M02034:409:000000000-BFKT7:1:1108:19196:14883 1:N:0:26
AAAGTCGAGGTGCCTAAAGTGGCAACCCAGACTAGGAGGAAGGTTGGTGGTGTAGAGCTTCCTGTAGCCGCATGGCGTTCGTACTTAAATATGGAACTAACCATTCCAATTTTCGCTGTCTCTTATACACATCTCCGAGCCCACGAGACC
+
BABCCFBCCCCCGGGGGGGGG4FGHHHGGHHGHHC3G3EG2FFHHHGGGGFFHHHGHHHHHGHHHHHHHGGGGGHHGGGGGGHHHHHHHHGHHHGHHHHHHGHHHHHHHHHHHEGGGGGHHHHHGHHHHHHHHHHGGCGGGGHGGGGGG=
@M02034:409:000000000-BFKT7:1:1108:18822:14896 1:N:0:26
AAAGTCGAGGTGCCTAAAGTGCAACCCAGACTCAGTGTGAGGTTGGTGGTGTAGAGCTTCCTGTAGCCGCATGGCGTTCGTACTTAAATATGGAACTAACCATTCCAATTTTCGCTGTCTCTTATACACATCTCCGAGCCCACGAGACCG
+
CCCCDFCCCDCDGGGGGGGGGGHHHHGGHHGHHHHHHGHHHHHHHGEFGEFHGHHHHHHHHHHHGHHHGEGGGHGGGGGGGHHHHGHGHHHHHGHGGGGHHFHHHHHGGHHHHGGGGGHHHHHFHBFHHGGGHHFFGGGGGGGGGGGGGG
@M02034:409:000000000-BFKT7:1:1108:17061:14896 1:N:0:26
AAAGTCGAGGTGCCTAAAGTGGCAACCCAGACTGCGATGGCGGTTGGTGGTGTAGAGCTTCCTGTAGCCGCATGGCGTTCGTACTTAAATATGGAACTAACCATTCCAATTTTCGCTGTCTCTTATACACCTCTCCGAGC
+
CCCCCFBCCCABGGGGGGGGGGGHHHHGGHDAGHFECDGGHGGGEGCAFEECA3G5FE@F@GHG@5@5E>E/BEGAEFEGEE2GGGHEFGHFGG3?F3FG??BB34B44FGHF3</B??2@DD@>F22DC2<C2C<C//<
@M02034:409:000000000-BFKT7:1:1108:16212:14901 1:N:0:26
AAAGTCGAGGTGCCTAAAGTGGCAACCCAGACTCAGCATGATGTTGGTGGTGTAGAGCTTCCTGTAGCCGCATGGCGTTCGTACTTAAATATGGAACTAACCATTCCAATTTTCGCTGTCTCTTATACACATCTCCGAGCCCACGAGACC
+
A?AAAFABDD>AFGGGGGGFFBFHHHGGFHHGBFHFHFAEGGEHFHEAEAAFGHD555FGHBGFGHHHGGCA>EHFEEEEE1BFFGFFFGGHHB3@FFDGGHEG3GD44B?FE?EDEFEH4BFFFG4FD?DFGHF1D@G?@FHG?CCFGF
@M02034:409:000000000-BFKT7:1:1108:20291:14902 1:N:0:26
AAAGTCGAGGTGCCTAAAGTGGCAACCCAGACTGATACTCCGGTTGGTGGTGTAGAGCTTCCTGTAGCCGCATGGCGTTCGTACTTAAATATGGAACTAACCATTCCAATTTTCGCTGTCTCTTATACACATCTCCGAGCCCACGAGACC
+
CBCDCFCBBCAAGGGGGGGGGGGHHHHGGHHGHHHHHHHHHGGGGGGEFGEFGHHHHHHHHHHHHHHHHGGEFGHHGGGGGEGHHHHHHHHHHHGGHHHHHHHHGHHGHHHHHHGGGGGHHHHHFHFHGHGHHHHFG?FGGGHGGGGGGG
@M02034:409:000000000-BFKT7:1:1108:18962:14902 1:N:0:26
AAAGTCGAGGTGCCTAAAGTGGCAACCCAGACTCCTCATCATGTTGGTGGTGTAGAGCTTCCTGTAGCCGCATGGCGGTCGTACTTAAATATGGAACTAACCATTCCAATTTTCGCTGTCTCTTATACACATCTCCGAGCCCACGAGACC
+
CCCCCFBBCCCCGGGGGGGGGGGHHHHGGHHGHHHHHHHHHHHHHHHFGGFGHHHHHHHHHHHHHHHHHGGEGGHHGGGGGEFGHHFGHHHHHHBFGHFHHHHHHGHFHHHHHFEEGDFFHHHHGHFHGHGGFHFGF?DFGGGGGGGGDG
@M02034:409:000000000-BFKT7:1:1108:18025:14905 1:N:0:26
AAAGTCGAGGTGCCTAAAGTGGCAACCCAGACTCAGTCGCATGTTGGTGGTGTAGAGCTTCCTGTAGCCGCATGGCGTTCGTACTTAAATATGGAACTAACCATTCCAATTTTCGCTGTCTCTTATACACATCTCCGAGCCCACGAGACC
+
CCCCCFABCCBCGGGGGGGGGGGHHHHGGHHGHHHHHHGGGGGHHHHGGGEFGHHHHHHHHHHHHHHHHGGGGGHHGGGGGFFHHHHHHHHHHHHHHHGHHHHHHHFHHHHHHHGGGGGHHGHHHHHHHHHHHHHHGGGGGGHGGGGGGG
@M02034:409:000000000-BFKT7:1:1108:3214:14906 1:N:0:26
AAAGTCGAGGTGCCTAAAGTGGCAACCCAGACTTCTCTG
+
>A?1AD>A@DAAFFGGGGGGGGAFEEGEFHAFGG121DD
@M02034:409:000000000-BFKT7:1:1108:13108:14907 1:N:0:26
AAAGTCGAGGTGCCTAAAGTGGCAACCCAGACTCATGTTTCTGTTGGTGGTGTAGAGCTTCCTGTAGCCGCATGGCGTTCGTACTTAAATATGGAACTAACCATTCCAATTTTCGCTGTCTCTTATACACATCTCCGAGCCCACGAGACC
+
BABBBFBBBBBBGGGGGGGFFGGHHHHGGHHGHHHHHHHHHHHHHHHFFGEFGHHHHHHHHHHHHHHHHGGAFGHHGGGGFEGHHHHHHHHHHHFHHHHHHHHHHHGGHHHHHHGGGGGHHHHHHHFHHHHHHHHHGCGGGGHGGGGGGG
@M02034:409:000000000-BFKT7:1:1108:24829:14908 1:N:0:26
AAAGTCGAGGTGCCTAAAGTGGCAACCCAGACTCATCAGTTTGTTGGTGGTGTAGAGCTTCCTGTAGCCGCATGGCGTTCGTACTTAAATATGGAACTAACCATTCCAATTTTCGCTGTCTCTTATACACATCTCCGAGCCCACGAGACC
+
CCCCCFCCCCBCGGGGGGGGGGGHHHHGGHHGHHHHHHHHHHHHHHHGGGEFGHHGHHHHHHHHHHHHHGGGGGHHGGGGGGHHHHGGHHHHHHHHHHGHHHHHGHHHHGHHHHGGGGEHHHHHGHGFGHFHHHHHGGGGGCEGGGGGGG
@M02034:409:000000000-BFKT7:1:1108:8056:14916 1:N:0:26
AAAGTCGAGGTGCCTAAAGTGGCAACCCAGACTCAGAATAATGTTGGTGGTGTAGAGCTTCCTGTAGCCGCATGGCGTTCGTACTTAAATATGGAACTAACCATTCCAATTTTCGCTGTCTCTTATACACATCTCCGAGCCCACGAGACC
+
CCCCCFABBCBBGGGGGGGGGGGHHHHGGHHGHHGHHHHHHHHHHHHGGGGGHHHHHHHHHHHHHHHHHGGGGGHHGGGGGGHHHHHHHHHHHHHHHHHHHHHHHHFHGHHHHHGGGGFHHHHHGHHHHHGHHHHFFCGGGGHGGCCGGE
@M02034:409:000000000-BFKT7:1:1108:17359:14920 1:N:0:26
AAAGTCGAGGTGCCTAAAGTGGCAACCCAGGCTACTCATCCTGTTGGTGGTGTAGAGCTTCCTGTAGCCGCATGGCGTTCGTACTTAAATATGGAACTAACCATTCCAATTTTCGCTGTCTCTTATACACATCTCCGAGCCCACGAGACC
+
BBBBBFBBBBBBGGGGGGGGGGGHHHHGGHGHHHHHHHHHHHHHHHHGGDEFFGHGHHHHHHHHHHHGHGGAEGHHGGGGGGHHHHHFHHHHHGHHFHGHHHHHHGHHFHHHHGGGGGGGHGHHHHHHHHHHHHHHGCGGGGHGGGGGGF
@M02034:409:000000000-BFKT7:1:1108:11399:14923 1:N:0:26
AAAGTCGAGGTGCCTAAAGTGGCAACCCAGACTAAGAAGAAGGTTGGTGGTGTAGAGCTTCCTGTAGCCGCATGGCGTTCGTACTTAAATATGGAACTAACCATTCCAATTTTCGCTGTCTCTTATACACATCTCCGAGCCCACGAGACC
+
CCCCCFCCCCAAGGGGGGGGGGGHHHHGGHHGHHHHHHHHHHHHHHGGGGGFHHHGHHHHHHHHHHHHHGGEEGHHGGGGGGHHHHHHHHHHHHGGHHHHHHHHHHHHHGHHHGGGGGGGHHHHHHHHHHEHHHHGGDGGGGHGGGGGGG
@M02034:409:000000000-BFKT7:1:1108:8040:14923 1:N:0:26
AAAGTCGAGGTGCCTAAAGTGGCAACCCAGACTCAGAATAATGTTGGTGGTGTAGAGCTTCCTGTAGCCGCATGGCGTTCGTACTTAAATATGGAACTAACCATTCCAATTTTCGCTGTCTCTTATACACATCTCCGAGCCCACGAGACC
+
CCCCCFCCCCCCGGGGGGGGGGGHHHHGGHHGHHHHBHHHHHHHHHHGGGGFHHHHHHHHHHHHHHHHHGGEGGHHGGGGGFHHHHFFHHGHHHHHHHHHHHHHGHHHHHHHHHGGGGGGHHHHHHHHHHHHGHHFGDGGGGHGGGGGGG
@M02034:409:000000000-BFKT7:1:1108:13866:14934 1:N:0:26
AAAGTCGAGGTGCCTAAAGTGGCAACCCAGACTCATCATACGGTTGGTGGTGTAGAGCTTCCTGTAGCCGCATGGCGTTCGTACTTAAATATGGAACTAACCATTCCAATTTTCGCTGTCTCTTATACACATCTCCGAGCCCACGAGAC
+
CCCCCFBBCBCCGGGGGGGGGGGHHHHGGHGGHCGGHBHFHCE2FEGFFFGFFHHFHHGHHHHGHHHHGGFEFGHAFGGGGFGHHHHFGHHGHF3DGHFFEGDGHFFDHHHHHGCGGGEGEHHHGHHHFHBCGHHHGCFC?FGFGF?DD
@M02034:409:000000000-BFKT7:1:1108:6117:14936 1:N:0:26
AAAGTCGAGGTGCCTAAAGTGGCAACCCAGACTCCTCCTCCGGTTGGTGGTGTAGAGCTTCCTGTAGCCGCATGGCGTTCGTACTTAAATATGGAACTAACCATTCCAATTTTCGCTGTCTCTTATACACATCTCCGAGCCCACGAGACC
+
AAABBFBBDDBBGGGGGGGGGGGEFHHEFHHFHHHHHHGHHGGEEGGGGGEFGGHGGHHHGFGHHHHGHGFGGEHGGGGEFFGHHHHFHHBGGHFFFHGHHHGHHFFFFHHHHHGDFFDFHDHHHHHHEFFHHHGHGDCCFEFFGG?D.F
@M02034:409:000000000-BFKT7:1:1108:13168:14940 1:N:0:26
AAAGTCGAGGTGCCTAAAGTGGCAACCCAGACTGATTAGCAGGTTGGTGGTGTAGAGCTTCCTGTAGCCGCATGGCGTTCGTACTTAAATATGGAACTAACCATTCCAATTTTCGCTGTCTCTATACACATCTCCGAGCCCACGAGACCG
+
CCCCCFCCCCCCGGGGGGGFGGGHHHHGGHHGHHHHHHHHHHHGHHGFGGGFHGHHHHHHHHHHHGHGHGGFGGHHGGGGGGHHHHGGHHHHHHHHFHHHHHGHHHGHHHHHHGGGGGGGHGHHHFFHGFGGFHHGCFGGGHGGGGGGGG
@M02034:409:000000000-BFKT7:1:1108:28827:14942 1:N:0:26
AAAGTCGAGGTGCCTAAAGTGGCAACCCAGACTAAGAGTAGTGTTGGTGGTGTAGAGCTTCCTGTAGCCGCATGGCGTTCGTACTTAAATATGGAACTAACCATTCCAATTTTCGCTGTCTCTTATACACATCTCCGAGCCCACGAGACC
+
BABBAF?ADBAAFGGGGGGGGCGGHHHGGHHGHHHFFFEFGFGGGGHEFDBFFEGGGEGHHFHFGHHGHGGFEEHFEEFFEEFHGHFFHHFHHG3BGFFFFHHHGGDGFFDGHHGGGG?FHHHGGFGHHGFGHHGGD<CDDFGEG/@DGE
@M02034:409:000000000-BFKT7:1:1108:9089:14943 1:N:0:26
AAAGTCGAGGTGCTAAAGTGGCAACCCAGACTCCGAGTCCGGTTGGTGGTGTAGAGCTTCCTGTAGCCGCATGGCGTTCGTACTTAAATATGGAACTAACCATTCCAATTTTCGCTGTCTCTTATACACATCTCCGAGCCCACGAGACCG
+
AABAAFBBBBBBGGGBGGGGGGHHFFEEHHGHHHGGGGHHGGCEGGEFFEGHHHHHHGHHHHHHGHGHFEEGEHGGEFGGGFHHHDFBGGHHHHHFFGFFFFGHHFHGGHHHHGFGGEHHHHHHHHFHFGHHFFHGCFGGGGGGGGGGGD
@M02034:409:000000000-BFKT7:1:1108:13616:14952 1:N:0:26
AAAGTCGAGGTGCCTAAAGTGGCAACCCAGACTGCGGTGTGGGTTGGTGGTGTAGAGCTTCCTGTAGCCGCATGGCGTTCGTACTTAAATATGGAACTAACCATTCCAATTTTCGCTGTCTCTTATACACATCTCCGAGCCCACGAGACC
+
CCCCCFCCCCBCGGGGGFGFGGGHHHHGGHHGHHHGGBFEFGGGFGGGGGFFHHHHHHHHHHHHHHHHHGGGGGHGGGGGGFGHHHHGHHGHHHFGFHGHHHHHHHGHFGHHHHGGGGGGHHHHHHHHHHHHHHHHG?DFGGHGGGGGGG
@M02034:409:000000000-BFKT7:1:1108:5618:14955 1:N:0:26
AAAGTCGAGGTGCCTAAAGTGGCAACCCAGACTGCGAATAAGGTTGGTGGTGTAGAGCTTCCTGTAGCCGCATGGCGTTCGTACTTAAATATGGAACTAACCATTCCAATTTTCGCTGTCTCTTATACACATCTCCGAGCCCACGAGACC
+
CCCCCFCCCCBCGFGGGGGFGGGHHHHGGGHGHHHGGGGGHGHGFHGFFGBBGEHHHHHHHHHFGHHHHGG?EGHHGGGGGFHGHHHFHHFHHHFHHGFHHHHHHHDGHHHGHHGGGGGFHGHHHHDHFGEHGHFHGGCGGGHF@@DDDE
@M02034:409:000000000-BFKT7:1:1108:17597:14959 1:N:0:26
AAAGTCGAGGTGCCTAAAGTGGCAACCCAGACTGGGGAGGGGGTTGGTGGTGTAGAGCTTCCTGTAGCCGCATGGCGTTCGTACTTAAATATGGAACTAACCATTCCAATTTTCGCTGTCTCTTATACACATCTCCGAGCCCACGAGACC
+
CCCCCFCDCDCDGGGGGGGGGGGHHHHGGHHGHHHHGGGGGGGGGGGGGGGFHHHGHHHHHHHHHHHHGGGGGGHHGGGGGEGHHHGGHHHHHHHHHHHGHHGHHHGHHHGHHFGGGGGGHGHHHHGFGHFHHHFHGGGFGGHGCFGGGE
@M02034:409:000000000-BFKT7:1:1108:13864:14962 1:N:0:26
AAAGTCGAGGTGCCTAAAGTGGCAACCCAGACTAGGAATGAGGTTGGTGGTGTAGAGCTTCCTGTAGCCGCATGGCGTTCGTACTTAAATATGGAACTAACCATTCCAATTTTCGCTGTCTCTTATACACATCTCCGAGCCCACGAGACC
+
CCCCBFABCCABGGGGGGGGGGGHHHHGGHHGHFHHFHHFFHHHFHGGGGGFHHHHHHHHHHHHHHHHHGGEGGHGGGGGGFGHHHHEHHHHHHFFGHHHGHGHHBFGHHHHHHGGGGFHHHHHGHFHFGG?GHGHGGGGGGGGG?CGGG
@M02034:409:000000000-BFKT7:1:1108:10648:14963 1:N:0:26
AAAGTCGAGGTGCCTAAAGTGGCAACCCAGACTGAGATGGGGGTTGGTGGTGTAGAGCTTCCTGTAGCCGCATGGCGTTCGTACTTAAATATGGAACTAACCATTCCAATTTTCGCTGTCTCTTATACACATCTCCGAGCCCACGAGAC
+
A??AAFBBDBBBGGGGGGGGGGGHHHHGGHHGHHFGFHHHHGGGGGGGGGGGHGHFHHHHFFHHHHHGFGG?EGHFGGGGGEGGHHHFFGGHHHGFBGFECFDGH4D?GGHHHGFDGGGEHFHHDGFFBC<GHHFDD/A@CCGEF?CDA
@M02034:409:000000000-BFKT7:1:1108:3803:14968 1:N:0:26
AAAGTCGAGGTGCCTAAAGTGGCAACCCAGACTTTTAAGTTTGTTGGTGGTGTAGAGCTTCCTGTAGCCGCATGGCGTTCGTACTTAAATATGGAACTAACCATTCCAATTTTCGCTGTCTCTTATACACATCTCCGAGCCCACGAGACC
+
1A11>FAADDAAGGGGGGGGGGGHHHHGGHHGFHHFBBF2DGBBGHAA//BFFHHDGGGHHHHHFGBGHF?EEGHAE/>FEG0FGHFGHG2GHG1FGHEGFHHHHBF2EFHFFHGEGCEHHHHHDHBGDFFFHGFGFCGCG/FF?@GGGE
@M02034:409:000000000-BFKT7:1:1108:11301:14970 1:N:0:26
AAAGTCGAGGTGCCTAAAGTGGCAACCCAGACTAAGAATATGGTTGGTGGTGTAGAGCTTCCTGTAGCCGCATGGCGTTCGTACTTAAATATGGAACTAACCATTCCAATTTTCGCTGTCTCTTATACACATCTCCGAGCCCACGAGACC
+
CCCCCFCCBCCCGGGGGGGGGGGHHHHGGHHGHHCGFHHHHFHHHGFAAEEFFFGFGDGG5GGGHFFHHGGEEGHCFEGGFEFHHGHFFFHHHFGBGHGHFGEFGFDFGGGHHFGFGGEHHHBFBEFFHHBBGHHFD/<BDFEGGCGDDE
@M02034:409:000000000-BFKT7:1:1108:17407:14971 1:N:0:26
AAAGTCGAGGTGCCTAAAGTGGCAACCCAGACTGCGACTGCTGTTGGTGGTGTAGAGCTTCCTGTAGCCGCATGGCGTTCGTACTTAAATATGGAACTAACCATTCCAATTTTCGCTGTCTCTTATACACATCTCCGAGCCCACGAGACC
+
CCCCCFCCDBCCGGGGGGGGGGGHHHHGGHHGHHHGGGGGHHHHHHHGGGEFHHHGHHHHHHHHHGHHHGGFFGHHGGGGGFFHHHHGHHHHHHGFGHHHHHHHHHFHGGHHHHGGGGGHHHHHHHDHFHHHHHGHGDCGGGHGGGGGGG
@M02034:409:000000000-BFKT7:1:1108:9871:14972 1:N:0:26
AAAGTCGAGGTGCCTAAAGTGGCAACCCAGACTAATAAGCAGGTTGGTGGTGTAGAGCTTCCTGTAGCCGCATGGCGTTCGTACTTAAATATGGAACTAACCATTCCAATTTTCGCTGTCTCTTATACACATCTCCGAGCCCACGAGACC
+
CCCCCFCCBCABGGGGGGGGGGGHHHHGGHHGHHHHHHHHHHHHHHGGGGEFHFHFHHHHHHHHHHHHHGGFGGHHGGGGGGHHHHHHHHHHHHHHGGHHHHHHHHHHHHHHHHGGGGGFHGHHGHFFGHDGGFGHFCCGGGGGGGGGGF
@M02034:409:000000000-BFKT7:1:1108:25019:14975 1:N:0:26
AAAGTCGAGGTGCCTAAAGTGGCAACCCAGACTGGGATGTAGGTTGGTGGTGTAGAGCTTCCTGTAGCCGCATGGCGTTCGTACTTAAATATGGAACTAACCATTCCAATTTTCGCTGTCTCTTATACACATCTCCGAGCCCACGAGACC
+
CCCCCFACBCBCGGGGGGGGGGGHHHHGGHGGHHHGH3BA5DFFGHGGGGEFGHHHHHGHHHHHHGHHHGGEGGHHGGGGGGHHHHGGHHHHHGGHHHHHHHHHHHGHHGHHHHGGGGGHHGHHEHFGFHHHHHHHGCGGGGHGGGGGGA
@M02034:409:000000000-BFKT7:1:1108:10152:14986 1:N:0:26
AAAGTCGAGGTGCCTAAAGTGGCAACCCAGACTCAGTCTCCTGTTGGTGGTGTAGAGCTTCCTGTAGCCGCATGGCGTTCGTACTTAAATATGGAACTAACCATTCCAATTTTCGCTGTCTCTTATACACATCTCCGAGCCCACGAGACC
+
CBCBCFBCCCCCGGGGGGGGGGGHHHHGGHGGHHFHGHHHHHHHHHHEGGEFHHHHHFHHHHHHHHGHGGGEEGHGGGGGGFGHGHEFGGGHHHGHFHFEFFHGHH4FHHHHHFGGGGGGHGHHFHGHFFFHHHGBF/?@DEHG/C/EDG
@M02034:409:000000000-BFKT7:1:1108:13046:14995 1:N:0:26
AAAGTCGAGGTGCCTAAAGTGGCAACCCAGATTCTTCGGCCGGTTGGTGGTGTAGAGCTTCCTGTAGCCGCATGGCGTTCGTACTTAAATATGGAACTAACCATTCCAATTTTCGCTGTCTCTTATACACATCTCCGAGCCCACGAGACC
+
A3ABBFBBBBABGGGGGGGGGGGFFHHGGHAGFFHGHHGGGGGGEEGEFGGFGGGDGHHHGHHHHGHFHGGGGFHFFEGGGFFGEGHFGFGFGHDDFGHHHHFEGGGGHGHHHF?FG?CDGHFD?B2@2C2GHEFFG<C@/FHGC->.AF
@M02034:409:000000000-BFKT7:1:1108:25139:15004 1:N:0:26
AAAGTCGAGGTGCCTAAAGTGGCAACCCAGACTCTGCTGACTGTTGGTGGTGTAGAGCTTCCTGTAGCCGCATGGCGTTCGTACTTAAATATGGAACTAACCATTCCAATTTTCGCTGTCTCTTATACACATCTCCGAGCCCACGAGACC
+
BABBBFABBBABGGGGGGGGGGGHHHHGGHHGHHHHHHHHHHHHHHHGGGGFGHHHHHHHHGHHHHHHHGGGGGHHGGGGGGHHHHHGGHHHHGHEGHHFHHGHHHHHHHHHHHGGGGEHHGHHFHFHFHHHHHFHGCCGGGHGGCGGGG
@M02034:409:000000000-BFKT7:1:1108:28220:15008 1:N:0:26
AAAGTCGAGGTGCCTAAAGTGGCAACCCAGACTAGTAAGCAGGTTGGTGGTGTAGAGCTTCCTGTAGCCGCATGGCGTTCGTACTTAAATATGGAACTAACCATTCCAATTTTCGCTGTCTCTTATACACATCTCCGAGCCCACGAGACC
+
CCCCCFCCCCCCGGGGGGGGGGGHHHHGGHHGHHHHHHHHHGFFGHGEFGEFHHHHHHHHHHHHHHHGHGGEFGHFGGGGGGHHHHGHHGFHHHGHHHGHHHHGGHHHHHGHHGGGGGGGHHHHGHGHHHHHGHFHG?CCGGHGGGGGGG
@M02034:409:000000000-BFKT7:1:1108:28242:15009 1:N:0:26
AAAGTCGAGGTGCCTAAAGTGGCAACCCAGACTCCTAGTTCCTGTTGGTGGTGTAGAGCTTCCTGTAGCCGCATGGTGTTCGTACTTAAATATGGAACTA
+
CCCCCFCCCCCCGGGGGGGGGGGHHHHGGHHGHFGGF5GDDA5FHHHHAFE1AGBGGHHBFHBGHF5F53A0A1?C5B?E5BEF1GFB3FF4@FF33B3F
@M02034:409:000000000-BFKT7:1:1108:24872:15012 1:N:0:26
AAAGTCGAGGTGCCTAAAGTGGCAACCCCGACTGTTGAGGGTGTTGGTGGTGTAGAGCTTCCTGTAGCCGCATGGCGTTCGTACTTAAATATGGAACTAACCATTCCAATTTTCGCTGTCTCTTATCCACATCTCCGAGCCCACGAGACC
+
A3>>AFBBDBABGGGGGGGGGGGFHHHG2EEEEFHHHFHFEEDFEHHEGGEBGHHFHFHHHFHFHHHHHGGFGGHHGEFFFAFGHHH@FHGHHF3FFG?GHHHHHHHFFHHHHFEFGFBFFHHFGH3BBFGFFHHHGCGGGGHGCD@DDF
@M02034:409:000000000-BFKT7:1:1108:7706:15012 1:N:0:26
AAAGTCGAGGTGCCTAAAGTGGCAACCCAGACTGGTGCGAAGGTTGGTGGTGTAGAGCTTCCTGTAGCCGCATGGCGTTCGTACTTAAATATGGAACTAACCATTCCAATTTTCGCTGTCTCTTATACACATCTCCG
+
DDDDCFABCCCCGGGGGGGGGGGHHHHGGHAFHC2BBGC2EAEGGHGEFEGFGHHHFHHHHHHHHFHGHGF0EEGGGEEGGFHHHHHFHGHGHFD3GHHHFHFGHFHHHHHHHFGGGGGHHHHHGHHGHHHHHF22?
@M02034:409:000000000-BFKT7:1:1108:2405:15018 1:N:0:26
AAAGTCGAGGTGCCTAAAGTGGCAACCCAGACTAAGAGGAAGGTTGGTGGTGTAGAGCTTCCTGTAGCCGCATGGCGTTCGTACTTAAATATGGAACTAACCATTCCAATTTTCGCTGTCTCTTATACACATCTCCGAGCCCACGAGACC
+
ABCCAFCCCCBCGGGGGGGGGGGHHHHGGHHGHHHHHHHHHGGHHHGEFGEFHGHFGGFHHHHHHGHGGGGFGGHFFGGFFEGGHHHGHHHHGFD3GHHHFFBGFFHBHGGHHGFEEGGHHHGGFFHGFGFFHHGFFGGGGEHGCGCDG?
@M02034:409:000000000-BFKT7:1:1108:3040:15018 1:N:0:26
AAAGTCGAGGTGCCTAAAGTGGCAACCCAGACTCATTCTATGGTTGGTGGTGTAGAGCTTCCTGTAGCCGCATGGCGTTCGTACTTAAATATGGAACTAACCATTCCAATTTTCGCTGTCTCTTATACACATCTCCGAGCCCACGAGACC
+
BABABFCBCBCCGGGGFEEGFGGHHHHGGHHGHHHHGHHGHHHBGEEBFGEFGHGHHHHHHFFGGFGFHGGEEGHGEGGGFGHHHHHG3FGHGHFGFHBFFFFFGBGHFGHHHHGFGGEGHFHHHHEHBGHHGGFFC@?B@FHGC/@DAF
@M02034:409:000000000-BFKT7:1:1108:23570:15020 1:N:0:26
AAAGTCGAGGTGCCTAAAGTGGCAACCCAGACTGGGAAGAAGGTTGGTGGTGTAGAGCTTCCTGTAGCCGCATGGCGTTCGTACTTAAATATGGAACTAACCATTCCAATTTTCGCTGTCTCTTATACACATCTCCGAGCCCACGAGACC
+
CCCCCFCCCCBCGGGGGGGGGGGHHHHGGHHGHHHHHHGHHHHGGHGGFGGFFHHHHHHHHHHHHHHGHGGEGGFFEFGGGEGHHHHGHHHHHGFFHHHGFCGHHHHFHHHHHHEGGGFHHHHHFHHHHHHHHHHHGGGF?FHGGGGGGF
@M02034:409:000000000-BFKT7:1:1108:9603:15025 1:N:0:26
AAAGTCGAGGTGCCTAAAGTGGCAACCCAGACTAATAAGAATGTTGGTGGTGTAGAGCTTCCTGTAGCCGCATGGCGTTCGTACTTAAATATGGAACTAACCATTCCAATTTTCGCTGTCTCTTATACACATCTCCGAGCGCACGAGACA
+
CCCCCFABCCABGGFGGGGGGGGHHHHGGHHGHHHHHHHHHHHHHHHGGGGFHGHHHHHGHHHHGHHHHGGEGGHHGGGGGGGHHHHHHHHHHHGGHHGHHHHHHHGHHHHHGFGGGGGGHHHHFHHHHHGHHHGBE<DGFGGGGGGGGB
@M02034:409:000000000-BFKT7:1:1108:2424:15025 1:N:0:26
AAAGTCGAGGTGCCTAAAGTGGCAACCCAGACTAAGAGGAGGGTTGGTGGTGTAGAGCTTCCTGTAGC
+
AAAAAB>>3AAAGFGGFAGGFGFHGHHGEGHGHF33BBA222AA2E0E11EC1BGEF5FFFFA5A555
@M02034:409:000000000-BFKT7:1:1108:22765:15026 1:N:0:26
AAAGTCGAGGTGCCTAAAGTGGCAACCCAGACTCTTCATCCTGTTGGTGGTGTAGAGCTTCCTGTAGCCGCATGGCGTTCGTACTTAAATATGGAACTAACCATTCCAATTTTCGCTGTCTCTTATACACATCTCCGAGCCCACGAGACC
+
>1>AAFAADDAABGG11BGFE1FHBGHGGHAAGGGHHCFFGFGBFAEEGGEFEEG2FHHHFHHHH2F2GGGEFGGEGEEGFGGEGGH11DBBGD@FFHF1FGFHFGHH2BFHGFCEF/E1GBGFBG2B2<1<1BB1/@CCCCAF//CC?F
@M02034:409:000000000-BFKT7:1:1108:17114:15030 1:N:0:26
AAAGTCGAGGTGCCTAAAGTGGCAACCCAGACTAAGTCGAGTGTTGGTGGTGTAGAGCTTCCTGTAGCCGCATGGCGTTCGTACTTAAATATGGAACTAACCATTCCAATTTTCGCTGTCTCTTATACACATCTCCGAGCCCACGAGACC
+
AAA?3DAB?DABGGFGCFGFGGGHGGHGGHGGHHHHHGA22ABFDEHBFEABABBDAG33EGHHHBFFHF?EEGHGFFFEFE?GEGG3FDGHEEBDCHBFHGBCGFEB4FGHHHFCFGGHHFHH4GDGDFBBCG3BB/</DEFA/@CEFG
@M02034:409:000000000-BFKT7:1:1108:21084:15035 1:N:0:26
AAAGTCGAGGTGCCTAAAGTGGCAACCCAGACTCCTCGTACTGTTGGTGGTGTAGAGCTTCCTGTAGCCGCATGGCGTTCGTACTTAAATATGGAACTAACCATTCCAATTTTCGCTGTCTCTTATACACATCTCCGAGCCCACGAGACC
+
BBCCBFBBDBCCGGGGGGGGGGGHHHHGGHHGHFFGFFHGGCHHGHHEFFGFAEHDGHGHFHHHHFHFHGGEEFFAEEGGGEGHGHHHFHHFGH3DGHHHHFEFGFGEHHHHHGEFFEGHHHHHGH?FHH2GHHHFG>?@CFHGGGCCGF
@M02034:409:000000000-BFKT7:1:1108:8596:15045 1:N:0:26
AAAGTCGAGGTGCCTAAAGTGGCAACCCAGACTAATCAGCGGGTTGGTGGTGTAGAGCTTCCTGTAGCCGCATGGCGTTCGTACTTAAATATGGAACTAACCATTCCAATTTTCGCTGTCTCTTATACACATCTCCGAGCCCACGAGACC
+
AABBBFBBBB>AGGFEFGGFGGECGGHGGHHFFHHHHFFHGFGFGGGEFGEBFGHFHHHHHHHFFGHHFGGCGFH1E?@FE?2?GGHHGGFFGHGFHHGHFHGHHFHFFHHHHHGGGGGFHFGFGHFFFFFHHHHGE@CFGGHG@@-DDE
@M02034:409:000000000-BFKT7:1:1108:17109:15050 1:N:0:26
AAAGTCGAGGTGCCTAAAGTGGCAACCCAGACTAAGTCGAGTGTTGGTGGTGTAGAGCTTCCTGTAGCCGCATGGCGTTCGTACTTAAATATGGAACTAACCATTCCAATTTTCGCTGTCTCTTATACACATCTCCGAGCCCACGAGACC
+
BBCCCFCBBDABGGGGGGGGGGGHHHHGGHHGHHHHFGGAEHHHHHHGGGGFGHHFHHHHHHHHHHHHGGGEEGHGGGGGGFHHHHHHHHHHHHGGHHGFHHHGHHHFHGHHGHGGGGGHHFHHFHFHGHGHHHGGGCCFGGHGCCCGGG
@M02034:409:000000000-BFKT7:1:1108:15334:15052 1:N:0:26
AAAGTCGAGGTGCCTAAAGTGGCAACCCAGACTAAGAATAATGTTGGTGGTGTAGAGCTTCCTGTAGCCGCATGGCGTTCGTACTTAAATATGGAACTAACCATTCCAATTTTCGCTGTCTCTTATACACATCTCCGAGCCCACGAGACC
+
CCCCCFCCCCBBGGGGGGGGGGGHGHHGGHHGHFHHGHHFHGHHHHHEGGEFGHHHHHHHHHHHHGHHHGGEEGHHGGGGGGFHHHHHHHHHHGHHHHGFHHGHHHGHHHHHHHGGGFGHHGHHGHHFFFGHHHHFGGGCGGHGGGGDGF
@M02034:409:000000000-BFKT7:1:1108:7054:15054 1:N:0:26
AAAGTCGAGGTGCCTAAAGTGGCAACCCAGACTTATCTGAATGTTGGTGGTGTAGAGCTTCCTGTAGCCGCATGGCGTTCGTACTTAAATATGGAACTAACCATTCCAATTTTCGCTGTCTCTTATACACATCTCCGAGCCCACGAGACC
+
CCCCCFAADDBBGGGGGGGGGGGHHHHGGHGGHHHHHHHHHHGHHHHGGGGFHHHHHHHHHHHHHHHHHGGGGGHHGGGGGGHHHHHGHHHHHGHHFHHHHHHHHHHHHHHHHHGGGGGGHHHHHHHHHGHHHHHHDGGGGGGGGGGGGG
@M02034:409:000000000-BFKT7:1:1108:8025:15054 1:N:0:26
AAAGTCGAGGTGCCTAAAGTGGCAACCCAGACTCATCGGACGGTTGGTGGTGTAGAGCTTCCTGTAGCCGCATGGCGTTCGTACTTAAATATGGAACTAACCATTCCAATTTTCGCTGTCTCTTATACACATCTCCGAGCCCACGAGACC
+
CCCCCFBCCCBBGGGGGGGGGGGHHHHGGHHGHHHHHHGGGGGGGGGGGGEFHHHHHHHHHHHHHHHHHGGGGGHHGGGGGFGHHHHGHHHHHGGFHHGHFHHHHHHHHGHHHFGGGGGFGHHHHHFHFHGHFHGHGCGGGGHGGGGGGG
@M02034:409:000000000-BFKT7:1:1108:23617:15057 1:N:0:26
AAAGTCGAGGTGCCTAAAGTGGCAACCCAGACTAATCAGTATGTTGGTGGTGTAGAGCTTCCTGTAGCCGCATGGCGTTCGTACTTAAATATGGAACTAACCATTCCAATTTTCGCTGTCTCTTATACACATCTCCGAGCCCACGAGACC
+
AAAAAFAAD@AAGGGG1GGG1GFHBGHGGCGGHHHHGHHHHHGHHHHGGGGFGHHEGHHHEHHHFFHHFGGEGEHFGEEFEEFEGHG1GB@FHF1GBG1FCGBGFHFDBG>GHDE?EAEEGFHHGH2BFGFHEGE1C/<BGEFFCCGCGG
@M02034:409:000000000-BFKT7:1:1108:25241:15060 1:N:0:26
AAAGTCGAGGTGCCTAAAGTGGCAACCCAGACTCCTCAGCTGGTTGGTGGTGTAGAGCTTCCTGTAGCCGCATGGCGTTCGTACTTAAATATGGAACTAACCATTCCAATTTTCGCTGTCTCTTATACACATCTCCGAGCCCACGAGACC
+
BCCCCFCCCCACGGGGGGGGGGGHHHHGGHHGHHHHHHHHHHHHHGGGGGFFHHHHHHHHHHHHHHHHHGGFFGHHGGGGGGHHHHHBHHHHHHHHHHGFHHGHHHHHHHHHHHGGGGGGHHHHFHHHGHHHHHFF?CGGGGGGFGGGGG
@M02034:409:000000000-BFKT7:1:1108:23231:15062 1:N:0:26
AAAGTCGAGGTGCCTAAAGTGGCAACCCAGACTAATAATCAGGTTGGTGGTGTAGAGCTTCCTGTAGCCGCATGGCGTTCGTACTTAAATATGGAACTAACCATTCCAATTTTCGCTGTCTCTTATACACATCTCCGAGCCCACGAGACC
+
BBBBBFBBBBBBGGGFGFFFGGGHGHHGGHHGHHGHHHHHHHHHHHGGGGEFHHHHHHHHHHHHHHHHGGGEGFHHGGGGGGHHHHHHHHHHHHHFHHGHHHEHHHHHHGHHHHGGGGGBHHGHHHHHHHHFCGGFGCGGGGHGGGGCGF
@M02034:409:000000000-BFKT7:1:1108:25303:15063 1:N:0:26
AAAGTCGAGGTGCCTAAAGTGGCAACCCAGACTAGTGTGATGGTTGGTGGTGTAGAGCTTCCTGTAGCCGCATGGCGTTCGTACTTAAATATGGAACTAACCATTCCAATTTTCGCTGTCTCTTATAAACATCTCCGAGCCCACGAGACC
+
CCCCCFBCBCCCGGGGGGGGGGGHHHHGGHHGHGHHHHHHHHHHHGGGGGEFHHHGHHHHHHHHHHHHHGGEGGHHGGGGGFFHHHHFHHHHHHHHHHHHHHHHHHHHFGHHHHGGGGGHHHHHGHHHHHBGHHHHGCGGGGHGGGGGGG
@M02034:409:000000000-BFKT7:1:1108:8975:15067 1:N:0:26
AAAGTCGAGGTGCCTAAAGTGGCAACCCAGACTATGCCTGAGGTTGGTGGTGTAGAGCTTCCTGTAGCCGCATGGCGTTCGTACTTAAATATGGAACTAACCATTCCAATTTTCGCTGTCTCTTATACACATCTCCGAGCCCACGAGACC
+
CCCCCFCCCCBBGGGGGGGGGGGHHHHGGHHGHHHHHHHHHHGHHHGFGGGGHHHGHHHHHGHHHHGHFGGEEGHFFGGFGEBHHHHHHHHHHHHGCGHHHHGHHHHHHGHHHDEEEGFFHGHHFHFHHGHHHHHFGCDGGGHGGGGGGA
@M02034:409:000000000-BFKT7:1:1108:10916:15067 1:N:0:26
AAAGTCGAGGTGCCTAAAGTGGCAACCCAGACTCCGTCGCCTGTTGGTGGTGTAGAGCTTCCTGTAGCCGCATGGCGTTCGTACTTAAATATGGAACTAACCATTCCAATTTTCGCTGTCTCTTATACACATCTCCGAGCCCACGAGACC
+
CCCCCFCCCCCCGGGGGGGGGGGHHHHGGHHGHHHGHHGGGGHHHHHGGGGGHHHHHHHHHHHHHHHHHGGFEGHHGGGGGGHHHHHBHHHHHHGHHHHHHHHHHHHHHHHHHHEGGGGGHHHHHHHHFHHHHHHFDCGGGGHGGGGGGG
@M02034:409:000000000-BFKT7:1:1108:6866:15067 1:N:0:26
AAAGTCGAGGTGCCTAAAGTGGCAACCCAGACTCCTCTTAGTGTTGGTGGTGTAGAGCTTCCTGTAGCCGCATGGCGTTCGTACTTAAATATGGAACTAACCATTCCAATTTTCGCTGTCTCTTATACACATCTCCGAGCCCACGAGACC
+
BBCCBFBBCBABGGGGGGGGGGGHHHHGGHHGHHHHHHHHHHHHHHHFGGGFFHHHHHHHHHHHHHHHHGGEGGHGGEGGGFHHHHHGHHHHHHGFFGHGFGFGHHFEHHHHHHGGGGGHHHHHFHHHHHHHFHFFD@CGGGHGGGGGGF
@M02034:409:000000000-BFKT7:1:1108:1864:15070 1:N:0:26
AAAGTCGAGGTGCCTAAAGTGGCAACCCAGAAGAGGAAGAGTGTAGGTGGTGTAGAGCTTCTTGTAGCCGTATTG
+
AAABAFAABBBBFGGGGGGGFGGFHHHEFGF33B2F22A22DBF5A3DFAEF13D5A53F555D5555BAAE135
@M02034:409:000000000-BFKT7:1:1108:7050:15071 1:N:0:26
AAAGTCGAGGTGCCTAAAGTGGCAACCCAGACTTATCTGAATGTTGGTGGTGTAGAGCTTCCTGTAGCCGCATGGCGTTCGTACTTAAATATGGAACTAACCATTCCAATTTTCGCTGTCTCTTATACACATCTCCGAGCCCACGAGACC
+
A@BBADBCCCABGGGGGGGGDGEHHHHGGHHGHHHHHHHHHGHGHFFAFGEFGHHHHHHHHHHHFFHHGGGGGGHHGGGGGEHHHHGHFHHHHHHHFHGHHHGGHGFGHHHHHHGGGGGHHGHHBHFHGGFHHHFFDC/@FGHGGCGGGF
@M02034:409:000000000-BFKT7:1:1108:11809:15072 1:N:0:26
AAAGTCGAGGTGCCTAAAGTGGCAACCCAGACTCAGCCTCTTGTTGGTGGTGTAGAGCTTCCTGTAGCCGCATGGCGTTCGTACTTAAATATGGAACTAACCATTCCAATTTTCGCTGTCTCTTATACACATCTCCGAGCCCACGAGACC
+
DDCDDFCDDDBCGGGGGGGGGGGHHHHGGHHGHHHHHHHHHHHHHHHGGGFFHHHGHHHHHHHHHHHHHGGGGGHHGFGGGFHHHHHGHHHHHHHFHHHHHHHHHHGHHHHHHHGGGGGGHHHHFHGHGHHHHHHHG@FGGGHGGGGGGG
@M02034:409:000000000-BFKT7:1:1108:23953:15073 1:N:0:26
AAAGTCGAGGTGCCTAAAGTGGCAACCCAGACTCATAAGAATGTTGGTGGTGTAGAGCTTCCTGTAGCCGCATGGCGTTCGTACTTAAATATGGAACTAACCATTCCAATTTTCGCTGTCTCTTATACACATCTCCGAGCCCACGAGACC
+
AAABAFABD2>AGGGGEGGFGGGHHHHGGHHGHGHHHHHHBGGFGHE?F?EFHHHHFHGEHHHHFHHHHGGGGGHHGGGGGEHHHHHHHHHHHG3@FFF@FHHHHHHHEGHHGHGGGGGHHHGFGHFFFHFHCGFFDB<@DGHGDC?DDF
@M02034:409:000000000-BFKT7:1:1108:8859:15074 1:N:0:26
AAAGTCGAGGTGCCTAAAGTGGCAACCCAGACTTGTCGTCAGGTTGGTGGTGTAGAGCTTCCTGTAGCCGCATGGCGTTCGTACTTAAATATGGAACTAACCATTCCAATTTTCGCTGTCTCTTATACACATCTCCGAGCCCACGAGACC
+
AAAB>FABB?>AGGGFFGD6EFGHHHHGGHHGHHHGHGGGGGHDGHGGGGEFGFHBHHHHHFHHFGDGFGCEEGHHGGCEEEFGGHHHHHHFHHFFFF3EGHFGHHE?GGFGHBEGGGEFFGHHHHFDFFFHHHGFD?@@CEGGCGGGGF
@M02034:409:000000000-BFKT7:1:1108:21759:15080 1:N:0:26
AAAGTCGAGGTGCCTAAAGTGGCAACCCAGACTGAGGTGGCGGTTGGTGGTGTAGAGCTTCCTGTAGCCGCATGGCGTTCGTACTTAAATATGGAACTAACCATTCCAATTTTCGCTGTCTCTTATACACATCTCCGAGCCCACGAGACC
+
BBBBAFBBBBABGGGGFGGGGGGHHHHGGHHGHHGFFFGGHGGEGGGBFFA1EGHHHHHHHHHHHHHHGGGEEGHGEEGGEEFEHHGGFHEGHHGHHHFFGHHHFGHFHHHHHHGGGGGGHGHHGFFEGHFFFHDGDC@@CFHECGGGGE
@M02034:409:000000000-BFKT7:1:1108:5462:15083 1:N:0:26
AAAGTCGAGGTGCCTAAAGTGGCAACCCAGACTCCTCGTCCGGTTGGTGGTGTAGAGCTTCCTGTAGCCGCATGGCGTTCGTACTTAAATATGGAACTAACCATTCCAATTTTCGCTGTCTCTTATACACATCTCCGAGCCCACGAGACC
+
BBBBBFBBBBBBGGGGGGGFGFGHHHHGGHHGHHHGHGHGGGGEGGGEFGGFGGHHHHHGHHHHHFGFHEGEGGHHGGGGEFHEGGGDHHHHFG3BCFHGHHHHHFHHHGHHHHGGGGFFHHHHBGDFFGFFCGGHGCFCGFHGGGGGGG
@M02034:409:000000000-BFKT7:1:1108:9870:15084 1:N:0:26
AAAGTCGAGGTGCCTAAAGTGGCAACCCAGACTCCGCCGAAGGTTGGTGGTGTAGAGCTTCCTGTAGCCGCATGGCGTTCGTACTTAAATATGGAACTAACCATTCCAATTTTCGCTGTCTCTTATACACATCTCCGAGCCCACGAGACC
+
CCCCCFCCCCCCGGGGGGGGGGGHHHHGGHHGHHHGGGGGGGGHHHGEFGEFFHHGHHHHHHHHHHFHHGGGGGHHGEGGGGGHHHHGHHGFHGEGCGGHGHHHHHHFHGHHHHGGGGGHHHHHFHHHHHFHHHHFGGCCGGHGGGGGGG
@M02034:409:000000000-BFKT7:1:1108:26659:15086 1:N:0:26
AAAGTCGAGGTGCCTAAAGTGGCAACCCAGACTAAGCCTCCTGTTGGTGGTGTAGAGCTTCCTGTAGCCGCATGGCGTTCGTACTTAAATATGGAACTAACCATTCCAATTTTCGCTGTCTCTTATACACATCTCCGAGCCCACGAGACC
+
CDDDDFBCCDCCGGGGGGGGGGGHHHHGGHHGHCHHHGHH2FHHHHHEGGEFHHHHHHHHHHHHHHHHHGGGGGHHGGGGGGHHHHHGHHHHHHGHGHHHHHHHHHGHHHHHHHGGGGGGHHHHHHHHHHGHHHHHGGGGGGHGGGGGG=
@M02034:409:000000000-BFKT7:1:1108:23966:15086 1:N:0:26
AAAGTCGAGGTGCCTAAAGTGGCAACCCAGACTCATAAGAATGTTGGTGGTGTAGAGCTTCCTGTAGCCGCATGGCGTTCGTACTTAAATATGGAACTAACCATTCCAATTTTCGCTGTCTCTTATACACATCTCCGAGCCCACGAGACC
+
CCCCBFCBBCBBGGGGGGGGGGGHHHHGGHHGHHHHHHHHHHHHHHHGGGFFGHHGHHHHHHHHHHHHHGGFGGHHGGGGGEGHGHHHHHHHHHGHFHHHHHGHHHFHHHHGHHGFGGFHHHHHHGHHGHFHHHHHGDGGFGHGGGGGGE
@M02034:409:000000000-BFKT7:1:1108:5412:15093 1:N:0:26
AAAGTCGAGGTGCCTAAAGTGGCAACCCAGACTGTTAAGACGGTTGGTGGTGTAGAGCTTCCTGTAGCCGCATGGCGTTCGTACTTAAATATGGAACTAACCATTCCAATTTTCGCTGTCTCTTATACACATCTCCGAGCCCACGAGACC
+
BCBCBFBCCCCCGGGGGGGGGGGHHHHGGHHGHHHHHHHHHGGEGGGEFGEFHHHHHFHHHGHHHHHHHGGCEGHHGGGGGFHHHHHHHHHHHHFHGHHHHHHHHGHFHHHHHHGGGGGHHHHHHHFHFFHHHHHHGDGGGGHGGGGGGG
@M02034:409:000000000-BFKT7:1:1108:9068:15094 1:N:0:26
AAAGTCGAGGTGCCTAAAGTGGCAACCCAGACTGGGGTGGGGGTTGGTGGTGTAGAGCTTCCTGTAGCCGCATGGCGTTCGTACTTAAATATGGAACTAACCATTCCAATTTTCGCTGTCTCTTATACACATCTCCGAGCCCACGAGACC
+
CCCCCFCCCCCCGGGGGGGGGGGHHHHGGHHGHHHHGEFGGGGGGGGGGGGFHHHHHHHHHHHHHHHHHGGEGGHHGGGGGGHHHHHHHHHHHHHHHHHHHHHHHHHGHHHHHHGGGGGGHHHHHHHHHHHHHHHHGGGGGGHGGFGGGG
@M02034:409:000000000-BFKT7:1:1108:7564:15095 1:N:0:26
AAAGTCGAGGTGCCTAAAGTGGCAACCCAGACTGTGCATTCTGTTGGTGGTGTAGAGCTTCCTGTAGCCGCATGGCGTTCGTACTTAAATATGGAACTAACCATTCCAATTTTCGCTGTCTCTTATACACATCTCCGAGCCCACGAGACC
+
BABBBFBBBBBBGGGGGGGFGGGHHHHGGHHGHHGHFHFHHHHGHHHGGGGFGHHGHHHHHHHHHHHFHFFEEGHHGGGGGFGHHHFGBGGHHGFHFHHFFCGFHHFGFGHHHFEGGGGHHHHHFHHHFHFHHHHGGCFCFGHGGGGGGG
@M02034:409:000000000-BFKT7:1:1108:24410:15099 1:N:0:26
AAAGTCGAGGCGCCTAAAGTGGCAACCCAGACTGGGTGTGGTGTTGGTGGTGTAGAGCTTCCTGTAGCCGCATGGCGTTCGTACTTAAATATGGAACTAACCATTCCAATTTTCGCTGTCTCTTATACACATCTCCGAGCCCACGAGACC
+
CCCCAFBBCB2>EEGGGGGGGGGHHHHGGHHGHHHHHGEGGHGHGHHGGGEFGGHHHHHHHHHHHHHHHGGGGGHFEEGGFEGHHHHHHGGHHHHHFEGGHHGHGHHHHGHHHGGGGGGGHHHHHHHGHHGFFHGHGCFFCGHGGGCDGE
@M02034:409:000000000-BFKT7:1:1108:27482:15099 1:N:0:26
AAAGTCGAGGTGCCTAAAGTGGCAACCCAGACTACTAGGCATGTTGGTGGTGTAGAGCTTCCTGTAGCCGCATGGCGTTCGTACTTAAATATGGAACTAACCATTCCAATTTTCGCTGTCTCTTATACACATCTCCGAGCCCACGAGACC
+
ABBBBFBB@DABBGGGGFGGGEEHHHFEFGGFHHHHHHHHHHHFHFFAFEAFFFFEGHHHHFHHHFEFFFGGGGGGEFGFEEGHHHHHGHHHGEFFCGFHHFHGBGFGFGHHHHGGGGA3GHFHFHFHHHEG1FGB<@CCGFHEDCCDDF
@M02034:409:000000000-BFKT7:1:1108:25213:15101 1:N:0:26
AAAGTCGAGGTGCCTAAAGTGGCAACCCAGACTAGGCATAAGGTTGGTGGTGTAGAGCTTCCTGTAGCCGCATGGCGTTCGTACTTAAATATGGAACTAACCATTCCAATTTTCGCTGTCTCTTATACACATCTCCGAGCCCACGAGACC
+
CBCCCFCCBCBCGGGGGGGGGGGHHHHGGHGGHHHHHHHHGHHHHHGGGGEFHHHHHHHHHHHHHHHHHGGGFGHHGGGGGGHHHHHHHHFHHHFGHEFGHHHHHHGHHHHHHHGGGGGHGHHHHHHHHHGHGHHHGCCFGGFGCGGGGG
@M02034:409:000000000-BFKT7:1:1108:13305:15104 1:N:0:26
AAAGTCGAGGTGCCTAAAGTGGCAACCCAGACTGATAAGAAGGTTGGTGGTGTAGAGCTTCCTGTAGCCGCATGGCGTTCGTACTTAAATATGGAACTAACCATTCCAATTTTCGCTGTCTCTTATACACATCTCCGAGCCCACGAGACC
+
AAA@>DAAD1AAGGGGFGGDGGGHHHHGGHCGHGEGHHGFGHHHFHGEFGEFHHHFHGHHHHHHHGHFDFEEEFHFGFGGGECHGHB@GGGHHHHEHHHHHHHHHFFFGGGHHGGGEGGFHHGHEGHHGGFHHHHFC@CGGGGGGC?/CF
@M02034:409:000000000-BFKT7:1:1108:11500:15105 1:N:0:26
AAAGTCGAGGTGCCTAAAGTGGCAACCCAGACTCATGATCCTGTTGGTGGTGTAGAGCTTCCTGTAGCCGCATGGCGTTCGTACTTAAATATGGAACTAACCATTCCAATTTTCGCTGTCTCTTATACACATCTCCGAGCCCACGAGACC
+
BBBCCFCCCCABGGGGGGGGGGGHHHHGGHHGHHHHHHHHHHHHHHHGGGFFHHHHHHHHHHHHHHHHHGGEEGHHGGGGGGHHHHHHHHHHHHGHFHHHHHHHHHGHHGHHHHGGGGGGHHHHGHHHHHGGHHHFGFGGGGHGGGGGGG
@M02034:409:000000000-BFKT7:1:1108:4312:15107 1:N:0:26
AAAGTCGAGGTGCCTAAAGTGGCAACCCAGACTACTAAGGATGTTGGTGGTGTAGAGCTTCCTGTAGCCGCATGGCGTTCGTACTTAAATATGGAACTAACCATTCCAATTTTCGCTGTCTCTTATACACATCTCCGAGCCCACGAGACC
+
B3AABFBABBABGGGBFGGGGGGHHHHGGHHGHHHHHHHHHHHHHHHGFGBFGHHGHHHHHHHHHGHHHGGGGGHHGGGGGEGHHHFGHHGHHHFFGHGHHHGHHGHHHHHHHHGGGGGHHGGHGHHHHHEHGHGHGGGGGGHGGGGGGG
@M02034:409:000000000-BFKT7:1:1108:7948:15112 1:N:0:26
AAAGTCGAGGTGCCTAAAGTGGCAACCCAGACTGTTTGTGCTGTTGAGGTTGCAGTAGTTGCTT
+
CCCCCFBABCBCGGGGGGGGGGGHHHHGGHACGFBG53AA5DFG3G5A2AB223B555555D35
@M02034:409:000000000-BFKT7:1:1108:6962:15112 1:N:0:26
AAAGTCGAGGTGCCTAAAGTGGCAACCCAGACTAAGACGAAGGTTGGTGGTGTAGAGCTTCCTGTAGCCGCATGGCGTTCGTACTTAAATATGGAACTAACCATTCCAATTTTCGCTGTCTCTTATACACATCTCCGAGCCCACGAGACC
+
CCCCCFBCCCCBGGGGGGGGGGGHHHHGGHHGHHHHHHGGGGGHHHGFGGEFGHHHHHHHHHHHHHHHHGGGGGHHGGGGGFHHHHHGHHHHHGFGHHHHHHHHHGHGHHHHHHGGGGGGHHHHHHHGHHHHHHHHGCGGGGHGGGGGGG
@M02034:409:000000000-BFKT7:1:1108:23282:15112 1:N:0:26
AAAGTCGAGGTGCCTAAAGTGGCAACCCAGACTGATAAGATTGTTGGTGGTGTAGAGCTTCCTGTAGCCGCATGGCGTTCGTACTTAAATATGGAACTAACCATTCCAATTTTCGCTGTCTCTTATACACATCTCCGAGCCCACGAGACC
+
CCCCCFBBDBBCGGGGGGGGGGGHHHHGGHHGH33DFEGD5DGGHHEEEEGGC3G5FGFGFGHHHGFFHGE0EEEC0EEGFEFFGHHFFHHFGF3FFGHHEEBGFDGDFGFHH?/?EE?GDHGGGH4FHFGFGHFFG?<B@FAGGC/<EF
@M02034:409:000000000-BFKT7:1:1108:16315:15112 1:N:0:26
AAAGTCGAGGTGCCTAAAGTGGCAACCCAGACTGGGGGGGGGGTTGGTGGTGTAGAGCTTCCTGTAGCCGCATGGCGTTCGTACTTAAATATGGAACTAACCATTCCAATTTTCGCTGTCTCTTATACACATCTCCGAGCCCACGAGACC
+
BBBBBFBBBBBBGGGGGGGGGGGHHHHGGHHGHHGGCECC<FFFFFFAEFFEEFFFFFFFFFFFFFFFFFF@DFFFFFFFFAFFFFFFFFFFFFFFFFFFFFFFFFFFFFFFFFDFFF?FFFFFFFFFFFBFFFFFFAFFFFFFFFFFFE
@M02034:409:000000000-BFKT7:1:1108:17096:15115 1:N:0:26
AAAGTCGAGGTGCCTAAAGTGGCAACCCAGACTTAGAATAATGTTGGTGGTGTAGAGCTTCCTGTAGCCGCATGGCGTTCGTACTTAAATATGGAACTAACCATTCCAATTTTCGCTGTCTCTTATACACATCTCCGAGCCCACGAGACC
+
CCCCCFACCCCCGGGGGGGGGGGHHHHGGHHGHHHHHHHHHGHHHHHFGGEFHHHHHHHHHHHHHHHHHGGEEGHHGGGGGGHHHHHHHHHHHHHHHHHHHHHHHHHHHHHHHHGGGGGHHGHHHHHHGHGHHHHBGCGGGGHGGGGGGG
@M02034:409:000000000-BFKT7:1:1108:10185:15132 1:N:0:26
AAAGTCGAGGTGCCTAAAGTGGCAACCCAGACTGCGTATAAGGTTGGTGGTGTAGAGCTTCCTGTAGCCGCATGGCGTTCGTACTTAAATATGGAACTAACCATTCCAATTTTCGCTGTCTCTTATACACATCTCCGAGCCCACGAGACC
+
BAB?AFBB?DAAGGCGFCGFGGGHHHHGGHHGHCHGGGGHFHGHFFEGEGFFHGHGHHHHFHHHHHGHHGGEFGHHGGGFGFGHHHHEHHFHBHGFHHGFGHGGBGGFHGHHHFEGGGGHGHEFFGFGHGEHHHE1C/B@//FECC@DFG
@M02034:409:000000000-BFKT7:1:1108:13658:15134 1:N:0:26
AAAGTCGAGGTGCCTAAAGTGGCAACCCAGACTCCTCCGAATGTTGGTGGTGTAGAGCTTCCTGTAGCCGCATGGCGTTCGTACTTAAATATGGAACTAACCATTCCAATTTTCGCTGTCTCTTATACACATCTCCGAGCCCACGAGACC
+
DCCDDFCBBCCCGFGGGGGGGGGHHHHGGHHGHHHHHHGGGGHHHHHFGGEFGHHHHHHHHHHHHHHHHGGGFGHHGGGGGGHHHHHGHHFHHGHHHHHHHHGHHHHHGHHHHHGGGGGHHHHHFF?DFG2FCGGFD@/BFGGFCGGFGG
@M02034:409:000000000-BFKT7:1:1108:22527:15138 1:N:0:26
AAAGTCGAGGTGCCTAAAGTGGCAACCCAGAACTGATCGGTAGGTTGGTGGTGTAGAGCTTCCTGTAGCCGCATGGCGTTCGTACTTAAATATGGAACTAACCATTCCAATTTTCGCTGTCTCTTATACACATCTCCGAGCCCACGAGAC
+
CCCCCFCCCCBCGGGGGBFFGGGHHHHGGHHHHHHHHHGGGGGGGHHGFGGGGFHHBGHHHFFHHGFHHHFFFGGHGFEGGGEHHHHHHGHHHHGBFGG?GHHHHFHFHFGHHHHEFGGGGGFHHFHHFDGHHHHHHGGGFGGHGGGGGG
@M02034:409:000000000-BFKT7:1:1108:4046:15138 1:N:0:26
AAAGTCGAGGTGCCTAAAGTGGCAACCCAGACTCGGACGACGGTTGGTGGTGTAGAGCTTCCTGTAGCCGCATGGCGTTCGTACTTAAATATGGAACTAACCATTCCAATTTTCGCTGTCTCTTATACACATCTCCGAGCCCACGAGACC
+
?AABBFABBBAABGGGGGGGGGGGFECEFHEFFHGGGGGGGGGGFGEEFG1FHFG5EGHHH3GHGGGHHGC?EEHCEEECE?0?FGF3GGDGHFBGHHGHH0DGBGFFHGHHHHGGGGGHHGFGDFFFGGDHFHFHF<DGGEGGGGGGCE
@M02034:409:000000000-BFKT7:1:1108:26527:15139 1:N:0:26
AAAGTCGAGGTGCCTAAAGTGGCAACCCAGACTACTACTTTTGTTGGTGGTGTAGAGCTTCCTGTAGCCGCATGGCGTTCGTACTTAAATATGGAACTAACCATTCCAATTTTCGCTGTCTCTTATACACATCTCCGAGCCCACGAGACC
+
BCCCBFBCCCBCGGGGGGGGGGGHHHHGGHHGHHHHHHHHHHHHHHHGGGEFHHHHHHHHHHHHHHHHHGGGGGHHGGGGGGEHHHHHHHHHHHFHGHHHHGHHHHGHHHHHHHGGGGGGHHHHGHHHFHEHHHHFGGGFGEHGGGGGGG
@M02034:409:000000000-BFKT7:1:1108:2141:15145 1:N:0:26
AAAGTCGAGGGCCTAAAGTGGCAACCCAGACTCAGCAGTCTGTTGGTGGTGTAGAGCTTCCTGTAGCCGCATGGCGTTCGTACTTAAATATGGAACTAACCATTCCAATTTTCGCTGTCTCTTATACACATCTCCGAGCCCACGAGACCG
+
BABBBFBAB???EFGGGGFFFGHHHHGGHHGHHGHGGHHHHHHHGHEFGEFH3DDGGGHHHHHHFHEHGCGGGGHGGGGDGFHHHEFGFGHFGFECGBBEFBGHHGF4BFHHGGGGGGHHFFHFHFFGFFGFHHH//BFFGEGG@@FGGG
@M02034:409:000000000-BFKT7:1:1108:26878:15147 1:N:0:26
AAAGTCGAGGTGCCTAAAGTGGCAACCCAGACTCCTGAGCCTGTTGGTGGTGTAGAGCTTCCTGTAGCCGCATGGCGTTCGTACTTAAATATGGAACTAACCATTCCAATTTTCGCTGTCTCTTATACACATCTCCGAGCCCACGAGACC
+
CCCCCFABCDCCGGGGGGGGGGGHHHHGGHHGHHHHHHHHHHHHHHHGFGEFHHHHHHHHHHHHHHHHHGGCGGHHGGGGGGHHHHHHHHHHHHGHFHHHHGHHGHGHHHHHHHGGGGGGHHHHHHHHHHGHHHGHGCGCGGHGGGGGGG
@M02034:409:000000000-BFKT7:1:1108:10177:15150 1:N:0:26
AAAGTCGAGGTGCCTAAAGTGGCAACCCAGACTGCGTATAAGGTTGGTGGTGTAGAGCTTCCTGTAGCCGCATGGCGTTCGTACTTAAATATGGAACTAACCATTCCAATTTTCGCTGTCTCTTATACACATCTCCGAGCCCACGAGACC
+
CCCCCFBCCCCCGGGGGGGGGGGHHHHGGHHGHHHGEEEHHHHHGHGGGGGGGHHGHHHHHHHHHHHHHGEEEGHGGGGGGFGHHHHFHHHHHGEGFHHHHHBFHGHHFFHHHHEGGGGHHHHHFHBHFHHHHHHG?B/BCGFGGCFGGG
@M02034:409:000000000-BFKT7:1:1108:28182:15151 1:N:0:26
AAAGTCGAGGTGCCTAAAGTGGCAACCCAGACTCATAAGCATGTTGGTGGTGTAGAGCTTCCTGTAGCCGCATGGCGTTCGTACTTAAATATGGAACTAACCATTCCAATTTTCGCTGTCTCTTATACACATCTCCGAGCCCACGAGACC
+
AABABFBB?AABGGGGGGGGGFFGBGFGGHGFHHHHHHFHFG3FGHAEFEE1FGHGHHHHHHHHGGHGHEGFEGGHGGGGGGHHHHDDFGFHHGGDEHH@GGHHHHHHFFHHHH?EG/??FFHBGHDB?GFHFFGF?/<<BEEEF/<CEG
@M02034:409:000000000-BFKT7:1:1108:21814:15153 1:N:0:26
AAAGTCGAGGTGCCTAAAGTGGCAACCCAGACTCCGCCTAATGTTGGTGGTGTAGAGCTTCCTGTAGCCGCATGGCGTTCGTACTTAAATATGGAACTAACCATTCCAATTTTCGCTGTCTCTTATACACATCTCCGAGCCCACGAGACC
+
BCCCCFBCCCCCGGGGGGGGGGGHHHHGGHGGHHGGGGGGGGHGHHHEGGGGHHHHHHHHHHHHHHHHHGGFFGHHGEGGGFHHHHHFHHHHHHBGHHGHHFHHHHHGHHHHHHGGGGGGHHHHHHHHHHGHHHHHG?DGGGHGGGGGGG
@M02034:409:000000000-BFKT7:1:1108:7963:15167 1:N:0:26
AAAGTCGAGGTGCCTAAAGTGGCAACCCAGACTACTGA
+
CCCCCFABBCCCGGGGGGGGGGGHHHHGGHHGHH35B5
@M02034:409:000000000-BFKT7:1:1108:24061:15170 1:N:0:26
AAAGTCGAGGTGCCTAAAGTGGCAACCCAGACTTATAGGGAGGTTGGTGGTGTAGAGCTTCCTGTAGCCGCATGGCGTTCGTACTTAAATATGGAACTAACCATTCCAATTTTCGCTGTCTCTTATACACATCTCCGAGCCCACGAGACC
+
>1>AAF1ADDAAFFGGGFGGGDFGFHHEF0AFHHCFGF1EEEAFHFC/EEEFHFFDFBFGHCGGHHB2DEEC/EHAEGGEEE0F>GFEBG2EEFB@GGGHHG1F>DGFGHHHHHGEGF/BFGGH1GGFHFFFBGH<E/BCGAFGC/A?AF
@M02034:409:000000000-BFKT7:1:1108:13881:15175 1:N:0:26
AAAGTCGAGGTGCCTAAAGTGGCAACCCAGACTCCGCCGCAGGTTGGTGGTGTAGAGCTTCCTGTAGCCGCATGGCGTTCGTACTTAAATATGGAACTAACCATTCCAATTTTCGCTGTCTCTTATACACATCTCCGAGCCCACGAACGG
+
BBBBBF@BBBAAGGGGGGGGGGGHFHHGGGDFGFFGEGGGGGGHHHGFAGEFGHHFFHHHHFHGHHHHHGC?FGHHGGGGGG2EGHE?GHHHHB3?FG3FHF3FGFHB4GHHHGCFGDGBFFHFFG2@2@@@FDGFG?GGGEAF?CGF?<
@M02034:409:000000000-BFKT7:1:1108:7288:15180 1:N:0:26
AAAGTCGAGGTGCCTAAAGTGGCAACCCAGACTGAGCAGACTGTTGGTGGTGGAGAGCTTCCTGTAGCCGCATGGCGATCGTACTTAAATATGGAACTA
+
AAAAAB1>A11>BEG11AFGGGGH1FHEFHH0EFCCF10BCFG12BAEFEBC/ABB/GD1DGGHFFDB1/E/EEHF@/>F@>E/F2FB122BGBB1GCE
@M02034:409:000000000-BFKT7:1:1108:27007:15182 1:N:0:26
AAAGTCGAGGTGCCTAAAGTGGCAACCCAGACTCATAGTAAGGTTGGTGGTGTAGAGCTTCCTGTAGCCGCATGGCGTTCGTACTTAAATATGGAACTAACCATTCCAATTTTCGCTGTCTCTTATACACATCTCCGAGCCCACGAGACC
+
B?BBAFBBCCBBGGGGGGGGGGGHHHHGGHHGHHHHHHHHHHHGGHGEFGEFHHHHHHHHHHHHHHHHHGGGGGHHGFGFFEHHHHHGHHGHHGFGFHHHHGHHHHGHHHHHHHGFGGGHHHHHBHHHFHFHHHGHGC?CGGHECCFGGG
@M02034:409:000000000-BFKT7:1:1108:16800:15185 1:N:0:26
AAAGTCGAGGTGCCTAAAGTGGCAACCCAGACTTGTCCTCATGTTGGTGGTGTAGAGCTTCCTGTAGCCGCATGGCGTTCGTACTTAAATATGGAACTAACCATTCCAATTTTCGCTGTCTCTTATACACATCTCCGAGCCCACGAGACC
+
CCCCCFCCCCBBGGGGGGGGGGGHHHHGGHHGHHHHHHHHHHHHHHHGGGEFGHHHHHHHHHHHHHGHHGGEGGHHGGGGGGBHHHHHHHGHHHHHHHHHHHHHHHHHHHHHHHGGGGGHHHHHHHHHGHHHHHHGGGCFGGHGGGGGGG
@M02034:409:000000000-BFKT7:1:1108:17135:15186 1:N:0:26
AAAGTCGAGGTGCCTAAAGTGGCAACCCAGACTAAGAAGCATGTTGGTGGTGTAGAGCTTCCTGTAGACGCATGGCGTTCGTACTTAAATATGGAACTAACCATTCCAATTTTCGCTGTCTCTTATACACATCTCCGAGCCCACGAGACC
+
CCCCCFCCCCCCGGGGGGGGGGGHHHHGGHGFHHBGGHHFHGHHHEHEF?EFGGHBGHHHGHHHHGHFGGEAFGHF@EGGFFCGGHH@DFHFHFD@FFHHGHFGHFHFHGGHHGECGFEHFFGGDF4?FG2FCGHBDCGD/=GGGFGGDC
@M02034:409:000000000-BFKT7:1:1108:28191:15191 1:N:0:26
AAAGTCGAGGTGCCTAAAGTGGCAACCCAGACTACGCAGGCTGTTGGTGTTGCTGTGC
+
CCCCCFBCCCCCGGGGGGGGGGGHGHHGGHHGHF32ABE22BBFGHA111B153B535
@M02034:409:000000000-BFKT7:1:1108:27059:15191 1:N:0:26
AAAGTCGAGGTGCCTAAAGTGGCAACCCAGACTTCGGGGAATGTTGGTGGTGTAGAGCTTCCTGTAGCCGCATGGCGTTCGTACTTAAATATGGAACTAACCATTCCAATTTTCGCTGTCTCTTATACACATCTCCGAGCCCACGAGACC
+
BBBBBFABBBBBGGGFGGGGGGGHHHHGGGHGHHHGGGGGGFGGHHHGGGGFGHHHHHHHHHHHHHHHHGGGGGHHGGGGGGHHHHHHHHHHHHHHFHHHHHGHHHHGHHHHHGGGGDFHHHHHFHFFFHFHHHHGG?/@DGHGGGCDGG
@M02034:409:000000000-BFKT7:1:1108:17472:15194 1:N:0:26
AAAGTCGAGGTGCCTAAAGTGGCAACCCAGACTATGTCTTTTGTTGGTGGTGTAGAGCTTCCTGTAGCCGCATGGCGTTCGTACTTAAATATGGAACTAACCATTCCAATTTTCGCTGTCTCTTATACACATCTCCGAGCCCACGAGAC
+
BBBBBFABBBBBGGGFGGGGGGGHGHHGGHHGHBDGAFG55FGGGHHGGGGFHGHHHHHHHHHHHGHHHGGEGGHGGGGGGFHHHHHFGHHHHHHDGHFFHHGHHHGHHHHHHHGGGGGHHEHHGHFHFGHHHHHHC@DGGGHGGGCGG
@M02034:409:000000000-BFKT7:1:1108:14976:15195 1:N:0:26
AAAGTCGAGGTGCCTAAAGTGGCAACCCAGACTGAGAAGAAGGTTGGTGGTGTAGAGCTTCCTGTAGCCGCATGGCGTTCGTACTTAAATATGGAACTAACCATTCCAATTTTCGCTGTCTCTTATACACATCTCCGAGCCCATGAGCCC
+
DDDDDFBBCCCCGGGGGGGGGGGHHHGGGHHAHH3BGHH33BGHFHE2AEFEF3F5D5DCBGGGG5A5BEE0EEG1>B>F1B21?FHD3GHDE333BFGHC03BB4F4?DBGHD/?E/<BBGGE?D3BG?2BGHHDD?@C/F/2@GH1??
@M02034:409:000000000-BFKT7:1:1108:21684:15204 1:N:0:26
AAAGTCGAGGTGCCTAAAGTGGCAACCCAGACTCCTCCGCCTGTTGGTGGTGTAGAGCTTCCTGTAGCCGCATGGCGTTCGTACTTAAATATGGAACTAACCATTCCAATTTTCGCTGTCTCTTATACACATCTCCGAGCCCACGAGACC
+
CCCCBFBBCBBCGGGGGGGFGGGHHHHGGHCFHHFHHGGGGGHHFHHECEGFF3FBG53FGHHHHFFFGGG>EEF1>EEG?BFGHHHDGHHDGF3BBGGFC03FFBGFGGDFFG/EF?EFGHHHGH3FHFFFHHGFGCCDCFEFDGCFGF
@M02034:409:000000000-BFKT7:1:1108:11753:15209 1:N:0:26
AAAGTCGAGGTGCCTAAAGTGGCAACCCAGACTTCGCCTTCTGTTGGTGGTGTAGAGCTTCCTGTAGCCGCATGGCGTTCGTACTTAAATATGGAACTAACCATTCCAATTTTCGCTGTCTCTTATACACATCTCCGAGCCCACGAGACC
+
CCCCCFACCCBBGGGGGGGGGGGHHHHGGHHGHHHGGGGGHHHHHHHEFGEFGHHHHHHHHHHHHHHHHGGEFGHHGGGGGGHHHHHGHHHHHHFHHHHHHHHHHHHHHGHHHHGGGGFGHHHHHHFHGHGHHHHFGFGGGGHGGGGGGG
@M02034:409:000000000-BFKT7:1:1108:17066:15218 1:N:0:26
AAAGTCGAGGTGCCTAAAGTGGCAACCCAGACTACGGAGAGGGTTGGTGGTGTAGAGCTTCCTGTAGCCGCATGGCGTTCGTACTTAAATATGGAACTAACCATTCCAATTTTCGCTGTCTCTTATACACATCTCCGAGCCCACGAGACC
+
BBBBBFBBBBABFGGGGGGGGGGHHHHGGHHGHHHGG2EFEGGGFEEAF?EFAAG5GHHHFHHHHFHFHGFEEGHHGFFEFFGGGHFEDGHHHHE3FGHHFFFHHFHBDGHHHFEDFD?GGHGHDH3FFF2GGHHFG/?CGAFEFCCFGG
@M02034:409:000000000-BFKT7:1:1108:17047:15229 1:N:0:26
AAAGTCGAGGTGCCTAAAGTGGCAACCCAGACTACGGAGAGGGTTGGTGGTGTAGAGCTTCCTGTAGCCGCATGGCGTTCGTACTTAAATATGGAACTAACCATTCCAATTTTCGCTGTCTCTTATACACATCTCCGAGCCCACGAGACC
+
BABBAF3ADBAAGFFFAFBGDEFFHFHCGCEGFHHGEDE?2EAEAEGGGGGFH3D5FFFHHHHHFHFHGGCCGGHHG>>FFEGAHHHD3GBFGF3FFGGFGHEGBGHB??DGHHCEADFHHEHFFF?GFG1FGH1@<BB/>FEFCCC.CF
@M02034:409:000000000-BFKT7:1:1108:22459:15229 1:N:0:26
AAAGTCGAGGTGCCTAAAGTGGCAACCCAGACTTAGGGGGGGGTTGGTGGTGTAGAGCTTCCTGTAGCCGCATGGCGTTCGTACTTAAATATGGAACTAACCATTCCAATTTTCGCTGTCTCTTATACACATCTCCGAGCCCACGAGACC
+
BACCBFCBCCBCGGGGGGGGGGGHHHHGGHHGHHHHHHGGGGF:@DFFFFAA9FFFFFFFFFFFFFFFFFFFFFFFFDFFFDEFFFFFFFFFFFFFFFFFFFFFFFFFFFFFFFFFFFFFFFFFFFFFFFFFFFEFFCFFFFFFFFFFFF
@M02034:409:000000000-BFKT7:1:1108:24818:15231 1:N:0:26
AAAGTCGAGGTGCCTAAAGTGGCAACCCAGACTGCGTTGTGGGTTGGTGGTGTAGAGCTTCCTGTAGCCGCATGGCGTTCGTACTTAAATATGGAACTAACCATTCCAATTTTCGCTGTCTCTTATACACATCTCCGAGCCCACGAGACC
+
AABBBFBBBBAAGGGGGGGGGGGHHHHGGHHGHHHGGGGFGGGGGGGEFGGFHFGGHFHGHFHHHHHHHFGEEGHHGEGFGGCHHHHFHHEGFFGFFHHGHHHHHHHGHGHHHHEGGGGHGHHHHHDGHGHHHHHHGCDCDGHGFCCEGG
@M02034:409:000000000-BFKT7:1:1108:6386:15237 1:N:0:26
AAAGTCGAGGTGCCTAAAGTGGCAACCCAGACTGTGTGTAGTGTTGGTGGTGTAGAGCTTCCTGTAGCCGCATGGCGTTCGTACTTAAATATGGAACTAACCATTCCAATTTTCGCTGTCTCTTATACACATCTCCGAGCCCACGAGACC
+
CCCCCFCCCCBBGGGGGGGGGGGHHHHGGHHGHHHHGHHHHHHHHHHGGGEFGHHHHHHHHHHHHHHHHGGFGGHHGGGGGFHHHHHHHHHHHHFHGHHHHHHGHHHHHHHHHHGGGGGHHHHHHHHHHHEHHHGHG?FGGGHGGGGGFC
@M02034:409:000000000-BFKT7:1:1108:2616:15238 1:N:0:26
AAAGTCGAGGTGCCTAAAGTGGCAACCCAGACTTCGCCTGTTGTTGGTGGTGTAGAGCTTCCTGTAGCCGCATGGCGTTCGTACTTAAATATGGAACTAACCATTCCAATTTTCGCTGTCTCTTATACACATCTCCGAGCCCACGAGACC
+
CCCCCFABCCBAGGGGGGGGGGFHHHGGGHHGHHHGGGGDGHFHHHHEFGEFGHHFGGHHHFHHHHGHHGGGGGHHGGGGGFGHHHFHHGGHHFFHGHHHHHGHHHGHGHHHHGGGGGGHHFHHHHFHHFHHHHFGG//BFG/F@?DDCG
@M02034:409:000000000-BFKT7:1:1108:6365:15238 1:N:0:26
AAAGTCGAGGTGCCTAAAGTGGCAACCCAGACTGTGT
+
A?AABFBBBDAAGGGFFFGBBGEHFHHGDFHGG33B5
@M02034:409:000000000-BFKT7:1:1108:24514:15238 1:N:0:26
AAAGTCGAGGTGCCTAAAGTGGCAACCCAGACTCCGCCTCCGGTTGGTGGTGTAGAGCTTCCTGTAGCCGCATGGCGTTCGTACTTAAATATGGAACTAACCATTCCAATTTTCGCTGTCTCTTATACACATCTCCGAGCCCACGAGACC
+
CCCCCFCCCCBBGGGGGGGGGGGHHHHGGHHGHHHGGGGGHGGFGGGEFGGFHHHFFHHHHHHHFHHHHGGGGFHHEEGGFEFHHHHGHHGHHGGHFHHHFHHHHHHFHGHHHHGGGGGHHHHHHHHHHHHHGHGHG@DGGGHGGFGGGE
@M02034:409:000000000-BFKT7:1:1108:11898:15244 1:N:0:26
AAAGTCGAGGTGCTAAAGTGGCAACCCAGACTGATGTTGCTGTTGGTGGTGTAGAGCTTCCTGTAGCCGCATGGCGTTCGTACTTAAATATGGAACTAACCATTCCAATTTTCGCTGTCTCTTATACACATCTCCGAGCCCACGAGACCG
+
BBBBBFBADBAAGGGGGGGGGGHHHGGGHHGHFHHHHHHHHHHHHHEFGEGHHHHHHHHGHHHHHHHHGGCGGHHGGGGGFGEHHHGDGFHHHHFHFGHHHEFHHHHFFGHHHGGGGFHHHHHHHGFHHGHHHHHGDGGGGCFGGGGGGC
@M02034:409:000000000-BFKT7:1:1108:27018:15245 1:N:0:26
AAAGTCGAGGTGCCTAAAGTGGCAACCCAGACTTTGCTGATGGTTGGTGGTGTAGAGCTTCCTGTAGCCGCATGGCGTTCGTACTTAAATATGGAACTAACCATTCCAATTTTCGCTGTCTCTTATACACATCTCCGAGCCCACGAGAC
+
CCCCCFCCDDBCGGGGGGGGGGGHHHHGGHHGHCHHGHB5B5BGGGGGGGGFHHHHHHHHHHHHHHHGHGGEEGHHGGGGGEHHHHHGHHHHHH3DGHHHGHHHHHGGGHHHHHGGGGGHHHHHHHHHHGHHHHHHGC?CGGHGGGGGG
@M02034:409:000000000-BFKT7:1:1108:6779:15252 1:N:0:26
AAAGTCGAGGTGCCTAAAGTGGCAACCCAGCCTAGGCAGCGGGTTG
+
CCCCCFCCCCCCGGGGGGGGGGGHHHHGGH2FB3B3B322A2EEAF
@M02034:409:000000000-BFKT7:1:1108:2721:15256 1:N:0:26
AAAGTCGAGGTGCCTAAAGTGGCAACCCAGACTAATAAGAA
+
BBCCCFBBBCCCGGGGGGGGGGGHHHHGGHG2F33D55555
@M02034:409:000000000-BFKT7:1:1108:2844:15259 1:N:0:26
AAAGTCGAGGTGCCTAAAGTGGCAACCCAGACTAAGAAGTGGGTTGGTGGTGTAGAGCTTCCTGTAGCCGCATGGCGTTCGTACTTAAATATGGAACTAACCATTCCAATTTTCGCTGTCTCTTATACACATCTCCGAGCCCACGAGACC
+
BBCCBF@ABCAAFGGGGGGGGGGGHGHEGHHGHHHHFHHHHHHGGEGEGGEFFFHHHHHHHFHHGHHHHGGGEGHHGGGFFFEFGHGEHHGFHHGHHFHHHHHHGHHEHHHHHHGEEGAGHHHHHFDGHHFHFFGFD?CGFGGGGCGGGF
@M02034:409:000000000-BFKT7:1:1108:21726:15259 1:N:0:26
AAAGTCGAGGTGCCTAAAGTGGCAACCCAGACTTAGTTGCCGGTTGGTGGTGTAGAGCTTCCTGTAGCCGCATGGCGTTCGTACTTAAATATGGAACTAACCATTCCAATTTTCGCTGTCTCTTATACACATCTCCG
+
BBBBBFBBBBABGGGGGGGGGGGHHHHGGHGGHH5FGGFHHCFGGGGGFGEFGGFDDFFHEFHGFFFGGEE0EEH1/BEFF?CCAGHB3FBGHB3?FFHHHFDGFFG4BF3FD4<EEE<23DFF?BB3F?2BG3G2B
@M02034:409:000000000-BFKT7:1:1108:4271:15260 1:N:0:26
AAAGTCGAGGTGCCTCAAGTGGCAACCCAGACTGTTTTTTTTGTTGGTGGTGTAGAGCTTCCTGTAGCCGCATGGCGTTCGTACTTAAATATGGAACTAACCATTCCAATTTTCGCTGTCTCTTATACACATCTCCGA
+
A?AA>BA1>1A1BBF1BB1BAAFGHHHGGHFGHCFDABAEAAABFFBAFFE/FGHFHFHHBFGFFGFFHGE>EEGE?FGE/?GHGHHBGFHHHGBFBGBG1<1FGBBB>FGHHGGCCGGFFBFH1D2D2@GGCFDD/<
@M02034:409:000000000-BFKT7:1:1108:19103:15261 1:N:0:26
AAAGTCGAGGTGCCTAAAGTGGCAACCCAGACTGCTTTTCATGTTGGTGGTGTAGAGCTTCCTGTAGCCGCATGGCGTTCGTACTTAAATATGGAACTAACCATTCCAATTTTCGCTGTCTCTTATACACATCTCCGAGCCCACGAGACC
+
CCCDCFCCCCCCGGGGGGGGGGGHHHHGGHHGHHHHHHHHGHHHHHHGGGGGHHHHHHHHHHHHHHHHHGGEEGHHGGGGGFGHHHDGHHHHHHBGHHHHHHHHHHGHHHHHHHGGGGGHHHHHFHGGGHFHHHFHGD?DDFHGGGGGGG
@M02034:409:000000000-BFKT7:1:1108:18573:15265 1:N:0:26
AAAGTCGAGGTGCCTAAAGTGGCAACCCAGACTCGTCCGAAGGTT
+
DCDDDFCCDDBCGGGGGGGGGGGHHHHGGHHGHHABAEE222BFD
@M02034:409:000000000-BFKT7:1:1108:5434:15269 1:N:0:26
AAAGTCGAGGTGCCTAAAGTGGCAACCCAGACTGGTTATAAGGTTGGTGGTGTAGAGCTTCCTGTAGCCGCATGGCGTTCGTACTTAAATATGGAACTAACCATTCCAATTTTCGCTGTCTCTTATACACATCTCCGAGCCCACGAGACC
+
CCCCCFCCBCBCGGGGGGGGGGGHHHHGGHHGHHDFHHHFHHGHHHGEEFFGGFHFGHHHHHHHHGGFHGC>EEH1EEEGGBGHHHFGHHFFHG3@GHFHGEDGFEF4FGGHHBEGGGGGDHHFBHGFD2DHHHHFG@/@DGHGGGGG??
@M02034:409:000000000-BFKT7:1:1108:21730:15279 1:N:0:26
AAAGTCGAGGTGCCTAAAGTGGCAACCCAGACTTAGTTGCCGGTTGGTGGTGTAGAGCTTCCTGTAGCCGCATGGCGTTCGTACTTAAATATGGAACTAACCATTCCAATTTTCGCTGTCTCTTATACACATCTCCGAGCCCACGAGACC
+
A3>AAFBBBB>AFFFGGGGGFFGGFCCEEHHGHHGFHHHHHG?FGCCEFEEFGFHEGHHHHEHGGHHHHGGEEFHGGEGEE?FFHGFDGHFFHH?EGHGHHHBGFHHFHGHHHHGGGGGHHHHHHG?BGHHHHHGGGCGGGGHGGGGGGG
@M02034:409:000000000-BFKT7:1:1108:2319:15288 1:N:0:26
AAAGTCGAGGTGCCTAAAGTGGCAACCCAGACTAGGGGGAGTGTTGGTGGTGTAGAGCTTCCTGTAGCCGCATGGCGTTCGTACTTAAATATGGAACTAACCATTCCAATTTTCGCTGTCTCTTATACACATCTCCGAGCCCACGAGACC
+
BBACBFBCCCCCGGGGGGGFGGGHHHHGGHHGHHHHHGGGGGHGGHHEGGGFGHHHGHHHHHHHHHHGHGGGGGHGGGGEEEHHHHFGHHHHHHGHHGFFGGFHHHGGHHHHHGGGGGGFHHHHGHEFFGEFFF@>E/DCFGHGGFFDDE
@M02034:409:000000000-BFKT7:1:1108:20248:15302 1:N:0:26
AAAGTCGAGGTGCCTAAAGTGGCAACCCAGACTCAGAAGCATGTTGGTGGTGTAGAGCTTCCTGTAGCCGCATGGCGTTCG
+
DDDDCFCCCCCBGGGGGGGGGGGHHHHGGHHGHHHCGFBEBFGHDHHAAAEAA3F5BBAA5BAB5555A1A0BE11>?/F>
@M02034:409:000000000-BFKT7:1:1108:8808:15303 1:N:0:26
AAAGTCGAGGTGCCTAAAGTGGCAACCCAGACTCCGCATCCGGTTGGTGGTGTAGAGCTTCCTGTAGCCGCATGGCGTTCGTACTTAAATATGGAACTAACCATTCCAATTTTCGCTGTCTCTTATACACATCTCCGAGCCCACGAGACC
+
BBCCBFCBCCCCGGGGGGGGGGGHHHHGGHHGHFAE?EGCGGGEEGGGGGGGHHHHHHHHHHHHHHHHHGGFFGHGGGGGGGHHHHHHHHGHHGGHGHHHFHHHHGHHGHHHHHGGGGGGHHHHFHHHGHHGHHFHFCGGGGHGGGGGGC
@M02034:409:000000000-BFKT7:1:1108:5343:15306 1:N:0:26
AAAGTCGAGGTGCCTAAAGTGGCAACCCAGACTATTTGTCGTGTTGGTGGTGTAGAGCTTCCTGTAGCCGCATGGCGTTCGTACTTAAATATGGAACTAACCATTCCAATTTTCGCTGTCTCTTATACACATCTCCGAGCCCACGAGACC
+
CCCCCFCCCCBBGGGGGGGGGGGHHHHGGHHGHHHHHHHHGGGHHGHGGGEFHHHHHHHHHHHHGHHHHGGGGGHHGGGGGGHHHHHGHHHHHHHHHHFHHHGHHHHHHHHHHHGGGGGHHHHHHHHHFHGHHHHHGCGCGGHGGGGGGG
@M02034:409:000000000-BFKT7:1:1108:13936:15313 1:N:0:26
AAAGTCGAGGTGCCTAAAGTGGCAACCCAGACTCTTGTGCATGTTGGTGGTGTAGAGCTTCCTGTAGCCGCATGGCGTTCGTACTTAAATATGGAACTAACCATTCCAATTTTCGCTGTCTCTTATACACATCTCCGAGCCCACGAGACC
+
CBBCAFBCCCACGGGGGGGGGGGHHHHGGHHGHHHHHHHHHHHHHHHGGGEFHHHHHHHHHHHHHHHHHGGEGGHHGGGGGFGHHHHFHHHHHHHHGEFFHHHHHHHHHHHHHHGGGGGGHGHGHFGHHHEHHHHHGGGGGGHGGGGGGG
@M02034:409:000000000-BFKT7:1:1108:5339:15326 1:N:0:26
AAAGTCGAGGTGCCTAAAGTGGCAACCCAG
+
AAA>1B>A?>1ACCGFGGFGGG0BGHHC0A
@M02034:409:000000000-BFKT7:1:1108:13939:15331 1:N:0:26
AAAGTCGAGGTGCCTAAAGTGGCAACCCAGACTCTTGTGCA
+
B?BBBFAADDAAFGGGGFGGGGFHHHGGDGHGH335GG355
@M02034:409:000000000-BFKT7:1:1108:9682:15343 1:N:0:26
AAAGTCGAGGTGCCTAAAGTGGCAACCCAGACTCCTCATCATGTTGGTGGTGTAGAGCTTCCTGTAGCCGCATGGCGTTCGTACTTAAATATGGAACTAACCATTCCAATTTTCGCTGTCTCTTATACACATCTCCGAGCCCACGAGACC
+
CCCCCFBCBCBCGGGGGGGGGGGHHHHGGHGGHHHHHHHHHHHHHHHFGGGFHHHFHHHHHHHHHHHHHGGAEGHHGGGGGGHHHHHEHHHHHHEGHHHHHHHGHHHHFGHHHEEGGGGHHHHHHHFFHHHHHHHHGCFCGFHGGGGGGG
@M02034:409:000000000-BFKT7:1:1108:12994:15348 1:N:0:26
AAAGTCGAGGTGCCTAAAGTGGCAACCCAGACTGGGCGTCCGGTTGGTGGTGTAGAGCTTCCTGTAGCCGCATGGCGTTCGTACTTAAATATGGAACTAACCATTCCAATTTTCGCTGTCTCTTATACACATCTCCGAGCCCACGAGACC
+
AABABFBBBBABGGGGGGGGGFGGHHHGGHHGGHGHHFEEGFGEFFEEFGEFGFHEHFDHHGHHHGDFHEEEFGHFGFGGGECHHHHHHHHHHG3FGGGFHEHFGHFFHHHHHFDGFFAGGHHFGH2@HGFFHGFFD/<@CGEGGGGGGE
@M02034:409:000000000-BFKT7:1:1108:12674:15362 1:N:0:26
AAAGTCGAGGTGCCTAAAGTGGCAACCCAGACTACTCATCTTGTTGGTGGTGTAGAGCTTCCTGTAGCCGCATGGCGTTCGTACTTAAATATGGAACTAACCATTCCAATTTTCGCTGTCTCTTATACACATCTCCGAGCCCACGAGACC
+
CCCCCFBBDDBCGGGGGGGGGGGHHHHGGHHGHHHHHHHHGHHGHHHGGGEFHHHHHHHHHHHHHGHGHGGFFGHHGGGGGGHHHHHHHHHHHHFHGGGHGHGHHHGHHHHHHFGGGGGHHHHHHHHHGHGHGFFHFCGGGGHGGGGGGG
@M02034:409:000000000-BFKT7:1:1108:4119:15370 1:N:0:26
AAAGTCGAGGTGCCTAAAGTGGCAACCCAGACTAAGCAGAGGGTTGGTGGTGTAGAGCTTCCTGTAGCCGCATGGCGTTCGTACTTAAATATGGAACTAACCATTCCAATTTTCGCTGTCTCTTATACACATCTCCGAGCCCACGAGACC
+
CCCCCFCCCCBCGGGGGGGGGGGGHHHGGHHGHHHHHHHHHGGGHGGGGGFFHHHGHHHHGHHHHHHGHGGGFGHHGGGGGGHHHHHFHHHHHGGFHHGHHHHHHHFHHGHHHHGGGGGHHHHHHHFHFGEHHHGFG/FCFGHGGGGGGG
@M02034:409:000000000-BFKT7:1:1108:17980:15375 1:N:0:26
AAAGTCGAGGTGCCTAAAGTGGCAACCCAGACTAAGAGTTAGGTTGGTGGTGTAGAGCTTCCTGTAGCCGCATGGCGTTCGTACTTAAATATGGAACTAACCATTCCAATTTTCGCTGTCTCTTATACACATCTCCGAGCCCACGAGACC
+
BCCCCFCCCCCBGGGGGGGFGGGHHHHGGHHGHHHHDBGHGHHHHHGEGGGFHHHHHHHHHHHHHHHHHGGCFGGFGGGGGFFHHHHHHHHHHHHHGHGHHHHHHHHHHHHHHFGGGGFHHHHHHHHHHHHHFHFHGCFGGGHGGGGGGG
@M02034:409:000000000-BFKT7:1:1108:4097:15377 1:N:0:26
AAAGTCGAGGTGCCTAAAGTGGCAACCCAGACTTTTTTTCTTGTTGGTGGTGTAGAGCTTCCTGTAGCCGCATGGCGTTCGTACTTAAATATGGAACTAACCATTCCAATTTTCGCTGTCTCTTATACACATCTCCGAGCCCACGAG
+
ABB?AFAADDAAGGGGGGGGGFFGHHHGCA2FHHHHHGGHHHBHHF1AFG?FGEGHGGHFHFHBAFFHHGCEGD1FGGGGGGBGGHGFHHFHFFDFFHECFFDHHHFFHHHHHHG?F/CGGFHHEHFFFFBGFDFF/></@FHE//<
@M02034:409:000000000-BFKT7:1:1108:6140:15380 1:N:0:26
AAAGTCGAGGTGCCTAAAGTGGCAACCCAGACTCCTTATCATGTTGGTGGTGTAGAGCTTCCTGTAGCCGCATGGCGTTCGTACTTACATATGGTTCTAACCATTCCAATTTTCGCTGTCTCTTATCCACATCTCCGAGCCCAC
+
A?AAAFBBDDABGGGGGGGGGFGFFHHGEHHGGGHHBFEEDFFGGFAEG?EEAEF5A53BBGHFGE55D1E0EEC1>B>FE>B?FHH33BF4@343B3BF313BF4G?4B?GF?>EEE<FBGG44F34BB32BFH2?/BBGF/F
@M02034:409:000000000-BFKT7:1:1108:4077:15382 1:N:0:26
AAAGTCGAGGTGCCTAAAGTGGCAACCCAGACTTTTTTTCTTGTTGGTGGTGTAGAGCTTCCTGTAGCCGCATGGCGTTCGTACTTAAATATGGAACTAACCATTCCAATTTTCGCTGTCTCTTATACACATCTCCGAGCCCACGAGACC
+
CCCCCFCCCCCCGGGGGGGGGGGHHHHGGHHGHHHHHGGHHHHHHHHEFGEGHHHHHHHHHHHHHHGHHGGGGGHGGGGGGGHHHHHHGHHHHHFFHHGGHHGHHHHGHHHHHHGGGGGGHHHHHHFHFHHHHHFHD>DCGGHGGGGGDF
@M02034:409:000000000-BFKT7:1:1108:14496:15384 1:N:0:26
AAAGTCGAGGTGCCTAAAGTGGCAACCCAGACTTCGGATCATGTTGGTGGTGTAGAGCTTCCTGTAGCCGCATGGCGTTCGTACTTAAATATGGAACTAACCATTCCAATTTTCGCTGTCTCTTATACACATCTCCGAGCCCACGAGACC
+
CCCCBFABBCABGGGGGGGGGGGHHHHGGHHGHHHGGGGGHHHHHHHGGGEFHHHHHHHHHHHHHHHHHGGGGGHHGGGGGGHHHHHHHHGHHGGHFHHHHHHHHHGHHHHHHHGGGGGGHHHHHHHHGHHHHHGHGGGGGGHGGGGGGE
@M02034:409:000000000-BFKT7:1:1108:2624:15391 1:N:0:26
AAAGTCGAGGTGCCTAAAGTGGCAACCCAGACTAAGAAGAGTGTTGGTGGTGTAGAGCTTCCTGTAGCCGCATGGCGTTCGTACTTAAATATGGAACTAACCATTCCAATTTTCGCTGTCTCTTATACACATCTCCGAGCCCACGAGACC
+
BBBBBFBBBBABGGGGGGGGGGGGGHHGGHHGHGGHHHHHHHHHFHHEFGEFEFHFHFHHGHHHHGGEHGGGGGFEGEEGFFHHHHGGHFGFFG33FHHHFHFGFFFEHHHHHFEEGGDFFHHHFH4BDGHHFHHGE?CCGCHGFGGGGC
@M02034:409:000000000-BFKT7:1:1108:22623:15409 1:N:0:26
AAAGTCGAGGTGCCTAAAGTGGCAACCCAGACTCCTCT
+
DDDDDFCCDDCDGGGGGGGGGGGHHHHGGHHGHB3B25
@M02034:409:000000000-BFKT7:1:1108:28324:15409 1:N:0:26
AAAGTCGAGGTGCCTAAAGTGGCAACCCAGACTAAGAAGGAGGTTGGTGGTGTAGAGCTTCCTGTAGCCGCATGGCGTTCGTACTTAAATATGGAACTAACCATTCCAATTTTCGCTGTCTCTTATACACATCTCCGAGCCCACGAGACC
+
BBBBBFBBDBAACGGGGGGGGGGFHGFFFHHFHHHHHHHHHGGFGHCEGGEBGGHHHHHHHHGHHHHGHGEEGFH1EEFFEB??GHGFHHFHHF@3FGFHHGFHFHFHHHHHHGGGGGEHHHHHGHFBGHFHGFHFGGGGGA<FCGGGAF
@M02034:409:000000000-BFKT7:1:1108:13594:15412 1:N:0:26
AAAGTCGAGGTGCCTAAAGTGGCAACCCAGACTGGGGGGGGGTTGGTGGTGTAGAGCTTCCTGTAGCCGCATGGCGTTCGTACTTAAAT
+
B@BBBFAABDABGGGGGBGGFGGHFHHGGDDGGHHHGGGGFF=BBFAED.AEFF/B/BFEFFFFFFFFD>;DFF.-9@?D;9:AF/BFB
@M02034:409:000000000-BFKT7:1:1108:27946:15415 1:N:0:26
AAAGTCGAGGTGCCTAAAGTGGCAACCCAGACTACGAGGTTGGTTGGTGGTGTAGAGCTTCCTGTAGCCGCATGGCGTTCGTACTTAAATATGGAACTAACCATTCCAATTTTCGCTGTCTCTTATACACATCTCCGAGCCCACGAGACC
+
CCCCBFCCCCBAGGGGGFGFGGGHHHHGGHHGH3BEEE22ABEGGGGEFGEFFGHHHHHHHHHHHHHHHGGGGGHGFEGGEEGHHHGGHHHHHHGGHHHGHHFHHHHHHHHHHHGEGGGHHHHHHHHHGHHFHHGFECGGFGHGGGGGG<
@M02034:409:000000000-BFKT7:1:1108:26023:15418 1:N:0:26
AAAGTCGAGGTGCCTAAAGTGGCAACCCAGACTAATAATGATGTTGGTGGTGTAGAGCTTCCTGTAGCCGCATGGCGTTCGTACTTAAATATGGTACTAACCATTCCAATTTTCGCTGTCTCTTATACACATCTCCGAGCCCACGAGAC
+
A?AAAFBBBBBBGGGGGFFGGFGHHHHGGHHGHHHHHHHHGHHHHHA2F2EFGFH5FFHHGHGFHEBBFAEEEGGA0EEGGFFHHHH3FHF4F34BFBDB@1@FGFGEGFGHHF//EE<FHHGGFG4B?C3CGGHFGCGD@FFGC/>??
@M02034:409:000000000-BFKT7:1:1108:13609:15425 1:N:0:26
AAAGTCGAGGTGCCTAAAGTGGCAACCCAGACTGGGGGGGGGTTGGTGGTGTAGAGCTTCCTGTAGCCGCATGGCGTTCGTACTTAAATATGGAACTAACCATTCCAATTTTCGCTGTCTCTTATACACATCTCCGAGCCCACGAGACCG
+
BBBBBFBBBBABGGGGGGGGGGGFHHHGGHHGHHHHGGGGFFDFFF;AF9EEFFFFFFFFFFFFFFFFFFAFDFFBDFFFFFEFFBFBFBBFF/:FF:BFFBFFFFFFBFFFFFFFFDFFFFFFFEFFFFFFFFFF-@FFFEFFFFFFFC
@M02034:409:000000000-BFKT7:1:1108:14693:15428 1:N:0:26
AAAGTCGAGGTGCCTAAAGTGGCAACCCAGACTTATTCTCCTGTTGGTGGTGTAGAGCTTCCTGTAGCCGCATGGCGTTCGTACTTAAATATGGAACTAACCATTCCAATTTTCGCTGTCTCTTATACACATCTCCGAGCCCACGAGACC
+
CCCCCFBCBBACGGGGGGGGGGGHHHHGGHGGHC555DG55BFGHHHGFGEFGHHHHHHHHHHHHHHHHGGGGGHHGGGGGGHHHHHHHHHHHGHHHFHHHHHHHHGHHHHHHHGGGGGHHGHHHHHHHHFHHHFHGCGCGGHGGCGGGG
@M02034:409:000000000-BFKT7:1:1108:24976:15429 1:N:0:26
AAAGTCGAGGTGCCTAAAGTGGCAACCCAGACTCGGACGTGTGTTGGTGGTGTAGAGCTTCCTGTAGCCGCATGGCGTTCGTACTTAAATATGGAACTAACCATTCCAATTTTCGCTGTCTCTTATACACATCTCCGAGCCCACGAGACC
+
CCCCCFCCBCACGGGGGGGGGGGHHHHGGHHGHHGGGGGEGHHHHHHFGGGFHHHFHHHHHHHHHHHHHGGFGGHHGGGGGGHHHHHGFHFHHGHHHHHHHHGHHHHHHHHHHHGGGGGHHGHHGHGHHHHHHHHHGCGGGGHGGGGGGG
@M02034:409:000000000-BFKT7:1:1108:9597:15431 1:N:0:26
AAAGTCGAGGTGCCTAAAGTGGCAACCCAGACTGTGTGTCGGGTTGGTGGTGTAGAGCTTCCTGTAGCCGCATGGCGTTCGTACTTAAATATGGAACTAACCATTCCAATTTTCGCTGTCTCTTATACACATCTCCGAGCCCACGAGACC
+
A3AAAFBBBBBBGGGFFFFGGBFHFHHGGHHGGHHHHGHGGGGDFEEEGGEFHHHGHHGHFGDAGF5FGEG0EGHGGGGGGEGHEHHFHFGFHHF33FD3GEBHFGGH4BGGHFFCGGDFFDGH3B3B3BDHC22FD/B?@/?FC</AEF
@M02034:409:000000000-BFKT7:1:1108:17559:15434 1:N:0:26
AAAGTCGAGGTGCCTAAAGTGGCAACCCAGACTCTTCATCAGGTTGGTGGTGTAGAGCTTCCTGTAGCCGCATGGCGTTCGTACTTAAATATGGAACTAACCATTCCAATTTTCGCTGTCTCTTATACACATCTCCGAGCCCACGAGACC
+
B@BAAFBBD@ABGGGGFGGGGGFHHDFGEHHGCHHHHHHHHHGGGHGGFGEGHHHHHHHHHFHHHHHGHFC>EEHHGGGGGEFHHHFFFHGHHGHFCGE3GHHHHFHGHGFHHHGDGFEFHHFHFH4?DG2G2FFFADGGGGHGC@FGGG
@M02034:409:000000000-BFKT7:1:1108:20617:15437 1:N:0:26
AAAGTCGAGGTGCCTAAAGTGGCAACCCAGACTGGTTGGCGGGTTGGTGGTGTAGAGCTTCCTGTAGCCGCATGGCGTTCGTACTTAAATATGGAACTAACCATTCCAATTTTCGCTGTCTCTTATACACATCTCCGAGCCCACGAGACC
+
CCCCCFCCCCCCGGGGFFGFGGGHHHHGGHHGHHGHHGGHGGGAFGGEFGEFFGHGHHHHHHHHHFHHFGGEGGHFGGGGGEHHHHHGHHHHHH2GFHHHHHHHHGFGHHHHHHGGGGGFHHGHHHHFHGDHFHFHG?A-CFHGGGG.EG
@M02034:409:000000000-BFKT7:1:1108:3363:15438 1:N:0:26
AAAGTCGAGGTGCCTAAAGTGGCAACCCAGACTAAGGAGAAGGTTGGTGGTGTAGAGCTTCCTGTAGCCGCATGGCGTTCGTACTTAAATATGGAACTAACCATTCCAATTTTCGCTGTCTCTTATACACATCTCCGAGCCCACGAGACC
+
AAAA>FBADDAAGGGGGGGGGGGGFHHGGHHFGFHFGHHHHHH33FGFFGBFGHHFHHHHHHHHFFGFHGGGGGGFE>EGEEFGHHBGHHFGHFFFHFFHHHFHHHHHFHHHHHGGGFEFHGHHHHHHHHGGGHFHGGGGGEHGGGGGGG
@M02034:409:000000000-BFKT7:1:1108:18560:15444 1:N:0:26
AAAGTCGACGTGCCTAAAGTGGCAACCCAGACTTATAAGATTGTTGGTGGTGTAGAGCTTCCTGTAGCCGCATGGCGTTCGTACTTAAATATGGAACTAACCATTCCAATTTTCGCTGTCTCTTATACACATCTCCGAGCCCACGAGACC
+
BBBBBFBABBBBGGGGGGGGGGGHGHHGGHHGHHHHHGHGHGGHHHHGGGEFHGHGHHHHHHHHHHHHHGGFGGHHGEGGFFGHHHHHHHGHHHGHFHHHHHGHHHGHHHHHHHGGGGGEHHHHGHFHFHFFFHHBE/DFGGHGGGFGGG
@M02034:409:000000000-BFKT7:1:1108:11142:15447 1:N:0:26
AAAGTCGAGGTGCCTAAAGTGGCAACCCAGACTACGACTCGGGTTGGTGGTGTAGAGCTTCCTGTAGCCGCATGGCGTTCGTACTTAAATATGGAACTAACCATTCCAATTTTCGCTGTCTCTTATACACATCTCCGAGCCCACGAGACC
+
CBCCCFCBCBABGGGGGGGGGGGHHHHGGGHGHHHGGGGGGGGEFGGEGGGGHGHGHGHHGGHHHGHFFGGGGGHHEEFGGEEHHHGGHHGHHGDGFHGGFHFHHHHHHGHHHHGGGFEFHHHHGHGHFHBGGHFFE/BCDEHGGCCDDF
@M02034:409:000000000-BFKT7:1:1108:9588:15448 1:N:0:26
AAAGTCGAGGTGCCTAAAGTGGCAACCCAGACTGTGTGTCGGGTTGGTGGTGTAGAGCTTCCTGTAGCCGCATGGCGTTCGTACTTAAATATGGAACTAACCATTCCAATTTTCGCTGTCTCTTATACACATCTCCGAGCCCACGAGACC
+
CCCCCFCCCBBCGGGGGGGGGGGHHHHGGHHGHHGHGFHHGGGHGGGEFGGFHHHHHHHHHHHHHHHHGGGEEGHHGGGGGEBGHHHGHHHGHHGGHHHHHGHGHHFHHHHHHHGGGGGFHHHHFHBHFHHHHHHEGCGGGGHGFGGGGG
@M02034:409:000000000-BFKT7:1:1108:26607:15451 1:N:0:26
AAAGTCGAGGTGCCTAAAGTGGCAACCCAGACTTTGTATCTTGTTGGTGGTGTAGAGCTTCCTGTAGCCGCATGGCGTTCGTACTTAAATATGGAACTAACCATTCCAATTTTCGCTGTCTCTTATACACATCTCCGAGCCCACGAGACC
+
AA3AAFBBDDBBGGGGFGGGGGDCHHHGFHEGHHHHGHHGHFHHHHHGFGEFGHHGHHHHHHHHHHHHHG?AEGGFEGGGGGFEGHHHHHFGHF3GHHFFHHHHHHDGGGFHHHGGFGEBHHHHDGGHFHFHBFFFF@GGGGFF@CGDGG
@M02034:409:000000000-BFKT7:1:1108:20403:15453 1:N:0:26
AAAGTCGAGGTGCCTAAAGTGGCAACCCAGACTAATAAGAATGTTGGTGGTGTAGAGCTTCCTGTAGCCGCATGGCGTTCGTACTTAAATATGGAACTAACCATTCCAATTTTCGCTGTCTCTTATACACATCTCCGAGCCCACGAGACC
+
AAAAA@>ADDAAGGGGGGGDGGGHHCHAA0FFEG1FFG11DFHHHGGFF/EFFBF2FHGHBGHHHFDDGGGEGFFFEEGEAFHGCGGFFGHGGHFFHHE11G1FGFF2FGHHGHGCGCEHHFFFGHG2>1GHHG1GGC??@FHGGG<?CF
@M02034:409:000000000-BFKT7:1:1108:3351:15454 1:N:0:26
AAAGTCGAGGTGCCTAAAGTGGCAACCCAGACTAAGGAGAAGGATGGTGGTGCAGAGCTTCCTGTAGGCGCAT
+
BBCCAFCBBDAAFGGGGGGFGFGHGHHGGHHFFDFCGBHGCFF2BBCB5EEF3AF5CBEA5FBF55D3AAE0B
@M02034:409:000000000-BFKT7:1:1108:13606:15462 1:N:0:26
AAAGTCGAGGTGCCTAAAGTGGCAACCCAGACTGGGTTGTTGGTTGGTGGTGTAGAGCTTCCTGTAGCCGCATGGCGTTCGTACTTAAATATGGAACTAACCATTCCAATTTTCGCTGTCTCTTATACACATCTCCGAGCCCACGAGACC
+
BBBBBFBBBBABGGGGGGGGGGGHHHHGGHHGHHHHHGGGGHHAGGGEFGEFGFFFHHHHHHHHHHHHHGGGFGHGGGGGGGEHHHHFGHHHHHFGGFFHHGHHHHFFGGHHHHGGGGGHHGHHHHHFFHGHHHHHGG?BCGGGGGGGGG
@M02034:409:000000000-BFKT7:1:1108:11893:15463 1:N:0:26
AAAGTCGAGGTGCCTAAAGTGGCAACCCAGACTCCGACTCGTGTTGGTGGTGTAGAGCTTCCTGTAGCCACATGGCGTTCGTACTTAAATATGGAACTAACCATTCCAATTTTCGCTGTCTCTTATACACATCTCCGAGCCCACGAGACC
+
BBBBBFBBBBBBGGGGGGGGGGGHHHHGGHHGHHHGGGGGGFHHHHHGGGEFGHHGHHHHHHHFHHHHH3F1GGHHGGGGGFHHHHHHHHHHHHGHHHHHHHHHHHGH4GHHHHGGGGEGHHHHFHHHHHGHHHHGGDCFGGHGGGGGCF
@M02034:409:000000000-BFKT7:1:1108:7057:15469 1:N:0:26
AAAGTCGAGGTGCCTAAAGTGGCAACCCAGACTTGGTCTCCTGTTGGTGGTGTAGAGCTTCCTGTAGCCGCATGGCGTTCGTACTTAAATATGGAACTAACCATTCCAATTTTCGCTGTCTCTTATACACATCTCCGAGCCCACGAGACC
+
BBABBFBBBBABFGGGGGGGGGGHHHHGGHHGHHHHGHHHHHHGHHHGGGEFGHHHHHHHHHHHHFGFHGGGGGHGGGGGFFFHHHHFGHHHHHFFFHGHHHHHHFHHHHHHHHGGGGGFHGHHHHGHGHBHGHGHGGCCGGHGGGGGGF
@M02034:409:000000000-BFKT7:1:1108:13621:15473 1:N:0:26
AAAGTCGAGGTGCCTAAAGTGGCAACCCAGACTGGGTTGTTGGTTGGTGGTGTAGAGCTTCCTGTAGCCGCATGGCGTTCGTACTTAAATATGGAACTAACCATTCCAATTTTCGCTGTCTCTTATACACATCTCCGAGCCCACGAGACC
+
CBCCBFCCCCBBGGGGGGGFGGGHHHHGGHHGHHHHFFEEHHHEHGGEGGEFHHHHHHHHHHHHHHHHHGGGGGHHGGGGGGFHHHHGHHHHHHHGFHHFHHHHHHGHHHHHHHGGGGGGHHHHGHGHGHFHGHHHGGGC/FHGGGGGGG
@M02034:409:000000000-BFKT7:1:1108:18116:15477 1:N:0:26
AAAGTCGAGGTGCCTAAAGTGGCAACCCAGACTTCGCCGCCTGTTGGTGGTGTAGAGCTTCCTGTAGCCGCATGGCGTTCGTACTTAAATATGGTACTAACCATTCCAATTTT
+
CCCCCFCCCCCCGGGGGGGFGGGHHHHGGG2FHFHCE2EAEFHHFGE1A1B1A3F55B3A5FED@555B>E0EEE1/?>E1>2??DG33BF4?344B4BB303BB4G44DBGB
@M02034:409:000000000-BFKT7:1:1108:10041:15480 1:N:0:26
AAAGTCGAGGTGCCTAAAGTGGCAACCCAGACTAATACTCGGGTTGGTGGTGTAGAGCTTCCTGTAGCCGCATGGCGTTCGTACTTAAATATGGAACTAACCATTCCAATTTTCGCTGTCTCTTATACACATCTCCGAGCCCACGAGACC
+
AAA3ABAABDBBGFGGFGGGGGEGFHHGGHHGHHFHHHHHGGGGFGEEGF1FGFGFHHHHHGHHHHHHHGGEFGHHGGGGGFGHGHHHGHHHHHFHFHHHGEFHHHHGFHHHHHGGGGGGHGHGGHHHHHBHHHHHGC/B@FHGGCCGFF
@M02034:409:000000000-BFKT7:1:1108:23931:15486 1:N:0:26
AAAGTCGAGGTGCCTAAAGTGGCAACCCAGACTCCTCTTCGGGTTGGTGGTGTAGAGCTTCCTGTAGCCGCATGGCGTTCGTACTTAAATATGGAACTAACCATTCCAATTTTCGCTGTCTCTTATACACATCTCCGAGCCCACGAGACC
+
BABBBFBBBBABGFFGFGGFFFFGHHHGGFHGHHHHGHHGHGFHFEAE1EEFHHHFHHHHHGHGHHFHHGGCGGHHGEEFGEFHHHG3GBDHGFBHCGBGFHHHDHHHHHFGHHGGGGGFHHHGHHBFDHGHGDF2C/D?DFAEDF?DDE
@M02034:409:000000000-BFKT7:1:1108:11052:15489 1:N:0:26
AAAGTCGAGGTGCCTAAAGTGGCAACCCAGACTTTGTTGTCTGTTGGTGGTGTAGAGCTTCCTGTAGCCGCATGGCGTTCGTACTTAAATATGGAACTAACCATTCCAATTTTCGCTGTCTCTTATACACATCTCCGAGCCCACGAGACC
+
BCBCBFCCCCBCGGGGGGGGGGGHHHHGGHGGHHHHGHHHHGHHHGHEFGFFHHHHHHHHHHHHHHHGHGGEGGHHGFFGFEGHHHHGHHGHHHFFHHHHHHHHHFFFHHHHHGGDGGGHHHHHEHHHHGFHHHFHGCFFGGHGGGGDDF
@M02034:409:000000000-BFKT7:1:1108:15731:15493 1:N:0:26
AAAGTCGAGGTGCCTAAAGTGGCAACCCAGACTAAGAAGATGGTTGGTGGTGTAGAGCTTCCTGTAGCCGCATGGCGTTCGTACTTAAATATGGAACTAACCATTCCAATTTTCGCTGTCTCTTATACACATCTCCGAGCCCACGAGACC
+
CCCCCFCCCCCBGGGGGGGGGGGHHHHGGHHGHHHGD5B3FEFGHGGGGGGGHHHHHHHHHHHHHHHHHGGEGGHHGGGGGGHHHHHHHHHHHHHHHHHHHHHHHHGHHHHHHHGGGGGHHHHHGHGHFHHGHHHHGGGGGGHGGGGGGF
@M02034:409:000000000-BFKT7:1:1108:14710:15493 1:N:0:26
AAAGTCGAGGTGCCTAAAGTGGCAACCCAGACTCCGAATTTGGTTGGTGGTGTAGAGCTTCCTGTAGCCGCATGGCGTTCGTACTTAAATATGGAACTAACCATTCCAATTTTCGCTGTCTCTTATACACATCTCCGAGCCCACGAGACC
+
CABCBFCCCCABGGGGGGGGGGGHHHHGGHHGHHHGFGGHHHHHHGGGGGEFFHHGHHHHHHHHHGHHHGGGGGHHGEGGEEGHHHHHHHHHHHGGFHGFHHGHHHHHHHHHHHGGGGGGHHHHGHDFDGFHHGFFECGC?FHGGGGGGG
@M02034:409:000000000-BFKT7:1:1108:8714:15494 1:N:0:26
AAAGTCGAGGTGCCTAAAGTGGCAACCCAGACTATGTGTCTGGTTGGTGGTGTAGAGCTTCCTGTAGCCGCATGGCGTTCGTACTTAAATATGGAACTAACCATTCCAATTTTCGCTGTCTCTTATACACATCTCCGAGCCCACGAGACC
+
CCCBBFBCCCBBGGGGGGGGGGGHHHHGGHHGHHHHGHGHHHGHHGGGGGEFGHHGHHHHGHHHHHGHHGGCFGHHGGGGGGFHHHGHHHHHHHEGHFHHHHHHHHHHGHHHHGGGGGGGHHHHHHHHHHGHHHHHGGGGGGHGGGCGGG
@M02034:409:000000000-BFKT7:1:1108:12517:15497 1:N:0:26
AAAGTCGAGGTGCCTAAAGTGGCAACCCAGACTCATAATTCGGTTGGTGGTGTAGAGCTTCCTGTAGCCGCATGGCGTTCGTACTTAAATATGGAACTAACCATTCCAATTTTCGCTGTCTCTTATACACATCTCCGAGCCACGAGACCG
+
CCCCBFCCCCABGGGGGGGFGGGHHHHGGHHGHHHHHHHHHGGFEGGGGGEFGHHHHHHHHGHHHFHGHGGGGGHHGGGGFBGHHHHFHHHHHHHHHHGHHHGHHHHGHHHHHFGGGGGHHFHHGHGHGHFHHHGFF>DGGHHGGGGGGG
@M02034:409:000000000-BFKT7:1:1108:4772:15498 1:N:0:26
AAAGTCGAGGTGCCTAAAGTGGCAACCCAGACTAATGATGAGGTTGGTGGTGTAGAGCTTCCTGTAGCCGCATGGCGTTCGTACTTAAATATGGAACTAACCATTCCAATTTTCGCTGTCTCTTATACACATCTCCGAGCCCACGAGACC
+
CCCDCFCCDCCCGGGGGGGFGGGHHHHGGHHGHHHHHHHHGHHHHHGEEGEFFHHHHHHHHHHHHFHHHGGEGGHHGGGGGFHHHHHGHHHHHHHGGHHGHHFHHHHHHHHHHHGGGGGHHHHHHHGFFHGHHHHFGFGGGGHGGGGGGF
@M02034:409:000000000-BFKT7:1:1108:15889:15499 1:N:0:26
AAAGTCGAGGTGCCTAAAGTGGCAACCCAGACTAGGAGGTAGGTTGGTGGTGTAGAGCTTCCTGTAGCCGCATGGCGTTCGTACTTAAATATGGTACTAACCATTCCAATTTTCGCTGTCTCTTATACACATCTCCGAGCCCACGAGACC
+
CCCCCFCCCCCCGGGGGGGGGGGHHHHGGH2AFFFGAFEAB3FGHHEEAAEEA3F5DF3F5GGGGBE5EEE>EEF1>BEFEB2?FFHDDGHE@F44BFGH303B34B4BFBGF?E/EE/?4FF?4B3BFCFBGFHBF/<BCFAF@//DEF
@M02034:409:000000000-BFKT7:1:1108:6819:15505 1:N:0:26
AAAGTCGAGGTGCCTAAAGTGGCAACCCAGACTAATAAGAAGGTTGGTGGTGTAGAGCTTCCTGTAGCCGCATGGCGTTCGTACTTAAATATGGAACTAACCATTCCAATTTTCGCTGTCTCTTATACACATCTCCGAGCCCACGAGACC
+
BABBBFBBBBBBGGGGGGGGGGGGGHHGGHHGHHHHHHHHHHHHHHGEFGEFGHHFHHHHHFHHHHHHHGGGGGHHGGGGGEHHHHHGHHHHHHFHHHHGHHHHHHHHHHHHHHGGGGGHHHHHHHHHGFFHHHHHGCFGGGHGGGGGGF
@M02034:409:000000000-BFKT7:1:1108:9252:15505 1:N:0:26
AAAGTCGAGGTGCCTAAAGTGGCAACCCAGACTTTTCAGGAGGTTGGTGGTGTAGAGCTTCCTGTAGCCGCATGGCGTTCGTACTTAAATATGGAACTAACCATTCCAATTTTCGCTGTCTCTTATACACATCTCCGAGCCCACGAGACC
+
CCCCCFCCBCABGGGGGGGGGGGHHHHGGHHGHHHHHHHHHGGGGHGGGGGFGHHHHHHHHHHHHHHGHGGEEGHHGGGGGGHHHHHGHHHHHGGHHHGHHHGHHHGHHHHHHHGGGGGHHHHHHHGHHHGHHHHHGCFGGGHGGGGGGF
@M02034:409:000000000-BFKT7:1:1108:15677:15506 1:N:0:26
AAAGTCGAGGTGCCTAAAGTGGCAACCCAGACTACGTCGAAGGTTGGTGGTGTAGAGCTTCCTGTAGCCGCATGGCGTTCGTACTTAAATATGGAACTAACCATTCCAATTTTCGCTGTCTCTTATACACATCTCCGAGCCCACGAGACC
+
AAAAAFBBBDABGGGFFGGGGCGHHHHGGHHGHHHGGGGGDFG3FGCEFGFFFGHGHGEGGHHHHGGHHGG?EGHHGGGGGGBHHH4FHHHHHHHFFHFHGHEHHGFHFHHHHHGGGGGHHHHHGGHHGHGHHGGHG@?DFGHGGC/ADF
@M02034:409:000000000-BFKT7:1:1108:8817:15507 1:N:0:26
AAAGTCGAGGTGCCTAAAGTGGCAACCCAGACTAAGGAGAATGTTGGTGGTGTAGAGCTTCCTGTAGCCGCATGGCGTTCGTACTTAAATATGGAACTAACCATTCCAATTTTCGCTGTCTCTTATACACATCTCCAGCCCACGAGACCG
+
BCCBBFAADBABGGGGGGGFGGGHHHHGGHHGHHHHHHHHHHHHHHHGGGEFGGHHHHHHHHHHHHHHHGGFGGHFEGGGGEGHHHGGGHHHHHHHHHHHHHGHHHHHGGHHHFGGGGGGHHHHHHHGHHHHHHGGFHHGGHGGGGGGGF
@M02034:409:000000000-BFKT7:1:1108:13059:15510 1:N:0:26
AAAGTCGAGGTGCCTAAAGTGGCAACCCAGACTGGGAAGGAGGTTGGTGGTGTAGAGCTTCCTGTAGCCGCATGGCGTTCGTACTTAAATATGGAACTAACCATTCCAATTTTCGCTGTCTCTTATACACATCTCCGAGCCCACGAGACC
+
CCCCCFCCCCCBGGGGGGGGGGGHHHHGGHHGHHHHHHGGHHGEGHGEGGEFGHHHHHHHHHHHHHHHHGGGGGHHGFGGGGHHHHHHHHHHHHHHGHHHHHHHHHHHHHHHHHGGGGGHHHHHHHHHHHGHHHHGGGGGGGHGGGGGGE
@M02034:409:000000000-BFKT7:1:1108:13261:15512 1:N:0:26
AAAGTCGAGGTGCCTAAAGTGGCAACCCAGACTAATAAGCATGTTGGTGGTGTAGAGCTTCCTGTAGCCGCATGGCGTTCGTACTTAAATATGGAACTAACCATTCCAATTTTCGCTGTCTCTTATACACATCTCCGAGCCCACGAGACC
+
CBCCCFBCCDCCGGGGGGGGGGGHHHHGGHHGHHHHHHHHHHHHHHHGGGEFFGHHHHHHHFHHGHHHHGGEFGHHGGGGGFHHHHHHHHHHHHFHGHGHHHHHHHFHHGHHHHGGGGGHFHHHGHGHFHHHGHHFGCCCGGHGGGGGGG
@M02034:409:000000000-BFKT7:1:1108:3205:15516 1:N:0:26
AAAGTCGAGGTGCCTAAAGTGGCAACCCAGACTGATTCGAGTGTTGGTGGTGTAGAGCTTCCTGTAGCCGCATGGCGTTCGTACTTAAATA
+
CCCCCDABDAABGGGGGGGGGGGGHHHGGGHGHBBGDA2DGGHGFGEE2AFE13FBEFD3EFGH5555AEA>EA?1>?/?E>BGGFHB34B
@M02034:409:000000000-BFKT7:1:1108:15931:15517 1:N:0:26
AAAGTCGAGGTGCCTAAAGTGGCAACCCAGACTAGTGTTACTGTTGGTGGTGTAGAGCTTCCTGTAGCCGCATGGCGTTCGTACTTAAATATGGAACTAACCATTCCAATTTTCGCTGTCTCTTATACACATCTCCGAGCCCACGAGAC
+
CCCBCFCCCCBBGGGGGGGGGGGHHHHGGHHGHHHGFGFGFGHHHHHEGGGFGHHHHGHHHHHHHHHHHGGGGGHHGGGGGGHHHHHHHHHHHHGHHGFGHHHHHHFHHHGHHHGGGGGGHHHHGHFHHHHHHHGHGFGGGGHGGGGGG
@M02034:409:000000000-BFKT7:1:1108:18797:15517 1:N:0:26
AAAGTCGAGGTGCCTAAAGTGGCAACCCAGACTGTGGTGACTGTTGGTGGTGTAGAGCTTCCTGTAGCCGCATGGCGTTCGTACTTAAATATGGAACTAACCATTCCAATTTTCGCTGTCTCTTATACACATCTCCGAGCCCACGAGACC
+
CCCCCFBCCCCCGGGGGGGGGGGHHHHGGHHGHHHHHHGGHHHHHHHGGGGGHHHHHHHHHHHHHHHHHGGFGGHHGGGGGFGHHHGGHHHHHHGHHHHGHHHHHHGGHHHHHHGGGGGHHHHHHHGHFHHHHHHGGGGGGGHGGGGGGF
@M02034:409:000000000-BFKT7:1:1108:15686:15521 1:N:0:26
AAAGTCGAGGTGCCTAAAGTGGCAACCCAGACTACGTCGAAGGTTGGTGGTGTAGAGCTTCCTGTAGCCGCATGGCGTTCGTACTTAAATATGGAACTAACCATTCCAATTTTCGCTGTCTCTTATACACATCTCCGAGCCCACGAGACC
+
BABBAFBBBDABGGGGGGGFGGGHHHGGGHHGHHH2BGFEFGGGGHGEFGEFHHGFHHHHHHHHHFFHGGGCEGHGGGGGGGGHHHHHHHHHHGGGFHGFHHHHHHFHGHHHHHGGGGGHHGHHHHGGGHBGHHFGGCGGGGHGGFGGGE
@M02034:409:000000000-BFKT7:1:1108:27536:15526 1:N:0:26
AAAGTCGAGGTGCCTAAAGTGGCAACCCAGACTACTCGGAAGGTTGGTGGTGTAGAGCTTCCTGTAGCCGCATGGCGTTCGTACTTAAATATGGAACTAACCATTCAATTTTCGCTGTCTCTTATACACATCTCCGAGCCCACGAGACCG
+
CCCCCFCCCCCCGGGGGGGGGGGHHHHGGHHGHHHHHGGGGGGGGHGEFGEFGGHFHHHHGHHHHHHHHGGGGGHHGEGFFFHHHHHGHHGHHHFHHHGHHHHHHHGFHHHHHE<EGFHHHHHHHHFHHHGGHHHGDGGDGHGGGGGGEG
@M02034:409:000000000-BFKT7:1:1108:7919:15526 1:N:0:26
AAAGTCGAGGTGCCTAAAGTGGCAACCCAGACTCCTCGGCGTGTTGGTGGTGTAGAGCTTCCTGTAGCCGCATGGCGTTCGTACTTAAATATGGAACTAACCATTCCAATTTTCGCTGTCTCTTATACACATCTCCGAGCCCACGAGACC
+
AABBAF?>@?ABGGGFGFGGGCGFHHFGDHHGHHHHHGGGCAEEHE1EFGABEFBFEHFGFFHGGFGHHEGEEGHFEEFGGGGHHHHFHHGHHHFFFGEGHHHHFGHFGHHHHBEGDDGHHHHHGFD3><2F2F2FD/</>FGFFF@DFG
@M02034:409:000000000-BFKT7:1:1108:25374:15529 1:N:0:26
AAAGTCGAGGTGCCTAAAGTGGCAACCCAGACTTTTGTTATTGTTGGTGGTGTAGAGCTTCCTGTAGCCGCATGGCGTTCGTACTTAAATATGGAACTAACCATTCCAATTTTCGCTGTCTCTTATACACATCTCCGAGCCCACGAGACC
+
CCCCCFCCCCABGGGGGGGGGGGHHHHGGHHGHHHHGGGHHHHHHHHFFGGFHHHHHHHHHHHHHGHHGGGCGGHFGGGGGGHHHHHHGHHHHHHHHHGHHHFHHHHHGHHHHFGGGGGGHGHHHHHHFHFHHHGHG?CCGGHGGGGGGG
@M02034:409:000000000-BFKT7:1:1108:6404:15533 1:N:0:26
AAAGTCGAGGTGCCTAAAGTGGCAACCCAGACTCGGAGGGGGGTTGGTGGTGTAGAGCTTCCTGTAGCCGCATGGCGTTCGTACTTAAATATGGAACTAACCATTCCAATTTTCGCTGTCTCTTATACACATCTCCGAGCCCACGAGAC
+
CDCCDFCCCDCCGGGGGGGGGGGHHHHGGHHGHFA2A2AEE0DGF@@CFFGFCGHFGHHHFHHHG1FDDAD<DDFA@ADGF<<CCGHFFHHGHH00CGHHF.CGGBGBBFFFFBDGGDEFFFCFFFGFGFGGGGGFG?CFBFFFFF;AD
@M02034:409:000000000-BFKT7:1:1108:14843:15535 1:N:0:26
AAAGTCGAGGTGCCTAAAGTGGCAACCCAGACTCCTTTTCCGGTTGGTGGTGTAGAGCTTCCTGTAGCCGCATGGCGTTCGTACTTAAATATGGAACTAACCATTCCAATTTTCGCTGTCTCTTATACACATCTCCGAGCCCACGAGACC
+
BBCBCFCCCCBBGGGGGGGGGGGHHHHGGHGGHGGHHHHHHGGGEGGGFFAFGHHHHGHHHHHHHHHHHGGEFGHHGGGGGFGHHHHFGHFHHGBGFHHHHGHHHHGGHHHHHHGGGGGGHFFHHHGHHHFHHHGHGDCCGGHGGGGGGG
@M02034:409:000000000-BFKT7:1:1108:15337:15538 1:N:0:26
AAAGTCGAGGTGCCTAAAGTGGCAACCCAGACTCTGCATCATGTTGGTGGCGTAGAGCTTCCTGTAGCCGCATGGCGTTCGTACTTAAATATGGAACTAACCATTCCAATTTTCGCTGTCTCTTATACACATCTCCGAGCCCACGAGAC
+
A?BBAFBBB2A?GGGGGGGFFGGHHHHGGHGGHHHHHHHHHHHFGHH2AABAEEGFHFHGHHGHHHHHGGFFGGHHGAEFEBGHEHHGGGFHHBDGGFEHHGF3GHFGFHHFHFGGGGGHFHGGFFFBFGHHHFB2EDGGGGCG//<AA
@M02034:409:000000000-BFKT7:1:1108:7906:15540 1:N:0:26
AAAGTCGAGGTGCCTAAAGTGGCAACCCAGACTCCTCGGCGTGTTGGTGGTGTAGAGCTTCCTGTAGC
+
BCCCBFBCCCCCGGGGGGGGGGGHHHHGGHGCGCAGCF2FFGEAFHC1AEFEF3F5B5ABAF@E5555
@M02034:409:000000000-BFKT7:1:1108:10643:15543 1:N:0:26
AAAGTCGAGGTGCCTAAAGTGGCAACCCAGACTCCTGATGATGTTGGTGGTGTAGAGCTTCCTGTAGCCGCATGGCGTTCGTACTTAAATATGGAACTAACCATTCCAATTTTCGCTGTCTCTTATACACATCTCCGAGCCCACGAGACC
+
BBBBAFBBBBABFGGGGGGGGGGGHHHGGHHGHHHHHHHHHHHHHHHGGGEFHHHGHHHHHHHHHHHHHGGGGGHHGFGGFEGHHHHGHHHHHHGHGHHGHHGHHHHHEGHHHHGGGGFHGHHHHHHHFHHHHHGFGCCFGFHGGGGGGG
@M02034:409:000000000-BFKT7:1:1108:15329:15556 1:N:0:26
AAAGTCGAGGTGCCTAAAGTGGCAACCCAGACTCTGCATCATGTTGGTGGTGTAGAGCTTCCTGTAGCCGCATGGCGTTCGTACTTAAATATGGAACTAACCATTCCAATTTTCGCTGTCTCTTATACACATCTCCGAGCCCACGAGACC
+
CCCCCFCCCDABGGGGGGGGGGGHHHHGGHHGHHHHHHHHHHHGHHHGGG2FGHHGHHHHHHHHHHHHHGGEGGHHGGGGGGHHHHHGHHHHHHHHHHGHHHHHHHHGHHHHHHGGGGGGHHHHHHGHHHHHHHGHGGGGGGHGGGGGGG
@M02034:409:000000000-BFKT7:1:1108:6880:15558 1:N:0:26
AAAGTCGAGGTGCCTAAAGTGGCAACCCAGACT
+
A>ABAFAADBABGGGGFGGGGGGHGHHGGGHGH
@M02034:409:000000000-BFKT7:1:1108:29136:15560 1:N:0:26
AAAGTCGAGGTGCCTAAAGTGGCAACCCAGACTGGGATGGAGGTTGGTGGTGTAGAGCTTCCTGTAGCCGCATGGCGTTCGTACTTAAATATGGAACTAACCATTCCAATTTTCGCTGTCTCTTATACACATCTCCGAGCCCACGAGACC
+
CCCCCFCCCCBBGGGGGGGGGGGHHHHGGGHGHHHHHHGGHHGGHHGGGGEFHHHHHGHHHHHHHHHHHGGGGGHGGGGGGFHHHHHHHHHGHHHHHHHHHHGHHHGHHHHHHHGGGGGGHHHHHHHHHFHHHHHHGCGGGGHGGGGGGG
@M02034:409:000000000-BFKT7:1:1108:16607:15567 1:N:0:26
AAAGTCGAGGTGCCTAAAGTGGCAACCCAGACTAGGTGGCGTGTTGGTGGTGTAGAGCTTCCTGTAGCCGCATGGCGTTCGTACTTAAATATGGAACTAACCATTCCAATTTTCGCTGTCTCTTATACACATCTCCGAGCCCACGAGACC
+
CCCCBFBCBCBCGGGGGGGGGGGHHHHGGHHGHGHB5B2F2FGGHHHGGGEFHHHHHHHHHHHHHHHGGGGGGGHGGGGGGGHHHHHHHHHHHHFHFHHHHHGGHHHHHHHHHHGGGGGHHHHHHHGHGFGH23FBA//<DF/=/@<AEC
@M02034:409:000000000-BFKT7:1:1108:19087:15568 1:N:0:26
AAAGTCGAGGTGCCTAAAGTGGCAACCCAGACTATTTTTGGTGTTGGTGGTGTAGAGCTTCCCGTAGCCGCATGGCGTTCGTACTTAAATATGGAACTAACCATTCCAATTTTCGCTGTCTCTTATACACATCTCCGAGCCCACGAGACC
+
BABBBFBBBBABGG5BEGGGGGGHHHGGGHHGHHHHHHHGGBFHFHHECEBBGGF5FHHHHGFEHGGGHGGFGGHHGGGFGEGHEHGBGGFFFHGHFHHHHHHHGHHDDFHHHHGGGGGHHHHHHHHHHHDGHHHHGCGGCGHGGG@?GF
@M02034:409:000000000-BFKT7:1:1108:6852:15571 1:N:0:26
AAAGTCGAGGTGCCTAAAGTGGCAACCCAGACTGTTGGTGGGGTTGGGGGT
+
BABBAFAAA?BBFGGG4B4GGGGHHHHGGGHGHG3D322BE2E2AEAA00>
@M02034:409:000000000-BFKT7:1:1108:11849:15573 1:N:0:26
AAAGTCGAGGTGCCTAAAGTGGCAACCCAGACTTTGTTGAGGGTTGGTGGTGTAGAGCTTCCTGTAGCCGCATGGCGTTCGTACTTAAATATGGAACTAACCATTCCAATTTTCGCTGTCTCTTATACACATCTCCGAGCCCACGAGACC
+
CCCCCFCCCCCCGGGGFGGGGGGHHHHGGHFFHHHHGHFGHHGGHGG1FDGFFDG5FAFGGHGHHBGEBEE0EEF1>EEGFE2?FGHFDGHBGF33BFGH303BB4F4BD?FF4>EEA<FDFFH3???GBB2GFHFF?BBBCHFF?@D/?
@M02034:409:000000000-BFKT7:1:1108:2605:15573 1:N:0:26
AAAGTCGAGGTGCCTAAAGTGGCAACCCAGACTCCGCGGCCGGTTGGTGGTGTAGAGCTTCCTGTAGCCGCATGGCGTTCGTACTTAAATATGGAACTAACCATTCCAATTTTCGCTTCTCTTATACACATCTCCGAGCCCACGAGACCG
+
ABCABFCCCCBBGGGGGGGGGGGHFHHGGHHGHHHGGGGGGGGEEFGFFGFFGHHGHHGHHHHHHGHHHGGGGGHGFGGGFEGHHHHFHHHHHHFGFHHHHHFHHHGGGHHHHHGGGHGHHHHHHFDFFFGCFGFF@FGGGHGGCGGGGC
@M02034:409:000000000-BFKT7:1:1108:28818:15574 1:N:0:26
AAAGTCGAGGTGCCTAAAGTGGCAACCCAGACTAGGGTTGTTGTTGGTGGTGTAGAGCTTCCTGTAGCCGCATGGCGTTCGTACTTAAATATGGAACTAACCATTCCAATTTTCGCTGTCTCTTATACACATCTCCGAGCCCACGAGACC
+
A>AAAFAAD@1AGGGD1FGGGGGHHHHGGHHGHHHHF0BEEHHHCFGEGGAFFFG2GHHGFHHHHFFHHGEEEGHF@EEFEEGHHHHGHHHHHGFFEGD1BEEGFEB2GFGHHGGGGGGFHFHHBG>B2G<FBGFF?/BCCGHF?C?CF<
@M02034:409:000000000-BFKT7:1:1108:6875:15577 1:N:0:26
AAAGTCGAGGTGCCTAAAGTGGCAACCCAGACTGTTGGGGGGGTTGGTGGTGTAGAGCTTCCTGTAGCCGCATGGCGTTCGTACTTAAATATGGAACTAACCATTCCAATTTTCGCTGTCTCTTATACACATCTCCGAGCCCACGAGACC
+
AABBADAADDABFGGFFGGGGGGHHHHGGHHGHHHHHHGCGGGCFFGGEGA?CFCFFFFGGFGGF0CFFGG?DAFADFFFFFFFEFFFFFFFFEFEBBFFFFBFFFFFFFFFFFFFFBFFFFBF/BBB/FEBBBBB.9BACFFFFFFDF?
@M02034:409:000000000-BFKT7:1:1108:29268:15579 1:N:0:26
AAAGTCGAGGTGCCTAAAGTGGCAACCCAGACTTGGTCTGTGGTTGGTGGTTTAGAGCTTCCTGTAGCCTCATGGC
+
AA>1>B>>11>>1FF1F1FGEAFAFGHGF0CA12A1BG2G1D0FFA?//AA/FA11B1AEG1EDB22AF1A11D1>
@M02034:409:000000000-BFKT7:1:1108:17698:15579 1:N:0:26
AAAGTCGAGGTGCCTAAAGTGGCAACCCAGACTAGTAGGTAGGTTGGTGGTGTAGAGCTTCCTGTAGCCGCATGGCGTTCGTACTTAAATATGGAACTAACCATTCCAATTTTCGCTGTCTCTTATACACATCTCCGAGCCCACGAGAC
+
BBBBBFBBBBAAGGGGGGGGGGGHHHHGGHHGHGBGDAFBFHGFGGGGGGBFGGHGFHHHGGHGHGGFHEGEGGGHGGGGGGHHHHHHHHHGHHHFGHHBHHHHHHGHHHHHHHGGGGGHGGHHHHF3FHEHHGHFFBDGDGEGGGGGG
@M02034:409:000000000-BFKT7:1:1108:22312:15586 1:N:0:26
AAAGTCGAGGTGCCTAAAGTGGCAACCCAGACTGGGGTGGGGGTTGGTGGTGTAGAGCTTCCTGTAGCCGCATGGCGTTCGTACTTAAATATGGAACTAACCATTCCAATTTTCGCTGTCTCTTATACACATTCCGAGCCCACGAGACTC
+
CCCCCFCCCCBBGGGGGGGFGGGHHHHGGHHGHCAGAAAEEEGFFGGEFGFFGHHHHHHHHHHHHHHHHGGGGGHHGGGGGFGHHHHHHHHHHHHHGHHHHHHHHHHHHHHHHHGGGGGHHHHHHHHHHHHHF1DF/>@CGHFC<<?AFH
@M02034:409:000000000-BFKT7:1:1108:12019:15595 1:N:0:26
AAAGTCGAGGTGCCTAAAGTGGCAACCCAGACTCTGCTGAGTGTTGGTGGTGTAGAGCTTCCTGTAGCCGCATG
+
B@ACBFBCDBBBGGGGGGGFGGGHHHHGGDHGHCFFBE3D2BGHDGG2A2EFA3G55BFB5BA5BA55B1A0BE
@M02034:409:000000000-BFKT7:1:1108:29268:15597 1:N:0:26
AAAGTCGAGGTGCCTAAAGTGGCAACCCAGACTTGGTCTGTGGTTGGTGGTGTAGAGCTTCCTGTAGCCGCATGGCGTTCGTACTTAAATATGGAACTAACCATTCCAATTTTCGCTGTCTCTTATACACATCTCCGAGCCCACGAGACC
+
CCBBCFBCCCCCGFGGGGGGGGGHHGHGGHHGHHHHHHHHGHHHGGGFGGEFGHHHHHHHHHHHHHHHHGGGGGHHGGGGGGHHHHHHHHHHHHHHGHHGHHGHHHHHHHHHHHGGGGGHGHHHHHHHGHGGHHGHGGGGGGHGGGGGGG
@M02034:409:000000000-BFKT7:1:1108:13733:15598 1:N:0:26
AAAGTCGAGGTGCCTAAAGTGGCAACCCAGACTAAGCCTCAGGTTGGTGGTGTAGAGCTTCCTGTAGCCGCATGGCGTTCGTACTTAAATATGGAACTAACCATTCCAATTTTCGCTGTCTCTTATACACATCTCCGAGCCCACGAGACC
+
CCCCCFCCCCCCGGGGGGGGGGGGHHHGGHHFHHHHGHHHHHHDFFGGGGEFGGHGHGHHHHHGGGGGHGGGGGHHGGGGGFGHHHHHHHHHHGFGHHHHHHHHHHHHHHHHHHGGGGGFHHHHHHHHHHHHHFHHGCGGGGHGGGGGDG
@M02034:409:000000000-BFKT7:1:1108:12140:15599 1:N:0:26
AAAGTCGAGGTGCCTAAAGTGGCAACCCAGACTACTGCGGCGGTTGGTGGGGTAGAGCTTCCTGTAGCCGCATGGCGTTCGTACTTAAATATGGAACTAACCATTCCAATTTTCG
+
BBCCBFCCCCABFGGGGGGFGGGHHHHGGHHGHHHHHHGGGGGAE@F1FE0>>1C3B4BG3FEGFFFFFE//>?F?E?@/E/B/?D2BGF2BFH2BBFDHCG2CF2D2>>FFG2<
@M02034:409:000000000-BFKT7:1:1108:3639:15603 1:N:0:26
AAAGTCGAGGTGCCTAAAGTGGCAACCCAGACTACTAATAAGGTTGGTGGTGTAGAGCTTCCTGTAGCCGCATGGCGTTCGTACTTAAATATGGAACTAACCATTCCAATTTTCGCTGTCTCTTATACACATCTCCGAGCCCACGAGACC
+
BBB@BFABBBBBGGGGGGGFGGGHHHHGGHHGHF355DGBDFCHGFC2AAEFGFHF5FGHFGHFGGGEFEGEEEHCE1EFG1?EGHHEG4FHHEGBGHHBFFBGHHHFHHHHHHGGE?EFHHHFFGGGGHFHGEGEGCCGGFEEGGGFD?
@M02034:409:000000000-BFKT7:1:1108:20123:15605 1:N:0:26
AAAGTCGAGGTGCCTAAAGTGGCAACCCAGACTTGGAGGTCTGTTGGTGGTGTAGAGCTTCCTGTAGCCGCATGGCGTTCGTACTTAAATATGGTACTAACCATTCCAATTTTCGCTGTCTCTTATACACATCTCCGAGC
+
CDDDCFBCCCBCGGGGGGGGGGGHHHHGGHACGGDB3GD22DGHFHC2AAEFEDG55AFG5GGGF5F5AEE0EEF1E?>FE??E?FGFEGHFG344BFGHC13FEBE4DFEHE?EEF??G4EFE4GFFFBDGHFHBF//<
@M02034:409:000000000-BFKT7:1:1108:4206:15609 1:N:0:26
AAAGTCGAGGTGCCTAAAGTGGCAACCCAGACTATTCTGAATGTTGGTGGTGTAGAGCTTCCTGTAGCCGCATGGCGTTCGTACTTAAATATGGAACTAACCACTCCAATTTTCGCTGTCTCTTATACACATCTCCGAGCCCACGAGACC
+
CBCCCFBBBCAAGGGGGGGFGGFHHHHGGHHGHHHHHHGHHHHHHHHFFGEFGHHGHHHHHHHHHHGHHGGGGGHGGGGGG1CGHHHGHHHHHFFGFFHHHHHGHHFEGGHHHHGGGGGHHHHHHHFHGGEGHHHHGFCFGGHEFFGGGG
@M02034:409:000000000-BFKT7:1:1108:12029:15610 1:N:0:26
AAAGTCGAGGTGCCTAAAGTGGCAACCCAGACTCTGCTGAGTGTTGGTGGTGTAGAGCTTCCTGTAGCCGCATGGCGTTCGTACTTAAATATGGAACTAACCATTCCAATTTT
+
CCCCCFBCCCBCGGGGGGGGGGGHHHHGGHFGHHHCGFGFGHHHHHFGAAFE13F5EE3FAFGHF5A5FAE0EEE1>BEEE>2??GHF3EGDEF33B@GH313B34D44F3DB
@M02034:409:000000000-BFKT7:1:1108:3656:15611 1:N:0:26
AAAGTCGAGGTGCCTAAAGTGGCAACCCAGACTACTAATAAGGTTGGTGGTGTAGAGCTTCCTGTAGCCGCATGGCGTTCGTACTTAAATATGGAACTAACCATTCCAATTTTCGCTGTCTCTTATACACATCTCCGAGCCCACGAGACC
+
AABA>BAADDABGFGGGGGFGGGHHHHFFHHGHHHHHHHHGHHGHGEAFEEGGHHGFGHHHHHGFBGGFGGEGGHEEGCGGEGHGHHHGHHHHGHEGFEFCGFFGEGFGHHHHHGGGGGHHHHHHFEHFGHEFHF2D?@?CGHGGGGGGF
@M02034:409:000000000-BFKT7:1:1108:11461:15619 1:N:0:26
AAAGTCGAGGTGCCTAAAGTGGCAACCCAGACTCCTACTCCGGTTGGTGGTGTAGAGCTTCCTGTAGCCGCATGGCGTTCGTACTTAAATATGGAACTAACCATTCCAATTTTCGCTGTCTCTTATACACATCTCCGAGCCCACGAGACC
+
BBBBAFBABB>>GGGFC4FFDGFHHHGGGDHGHHHHHHHHHGG2AEFAFGAFFEGFHBFHGGFFHFHDHGG@EGHHGEGGE?EGGHGGFEGGGGDGFCGBFGBGFFEGFHHGHHGGGF?BFFGHDGFD3GBFFHBGG<@CCFGFGCGGGG
@M02034:409:000000000-BFKT7:1:1108:5490:15622 1:N:0:26
AAAGTCGAGGTGCCTAAAGTGGCAACCCAGACTAAGCCGCCTGTTGGTGGTGTAGAGCTTCCTGTAGCCGCATGGCGTTCGTACTTAAATATGGAACTAACCATTCCAATTTTCGCTGTCTCTTATACACATCTCCGAGCCCACGAGAC
+
CCCCCFCCCCACGGGGGGGGGGGHHHHGGHHGHHHGHHGGFGHHHFHGGGFFGHHFFHHHHHHHHHHHHGGGGGHFGGGGFEEHHHHGHHHHHGFDGHHHGHDHHHHHHHHHHHGGGGGHHHHHHHHHHHGGFHHFGCFGGGHGG?/EG
@M02034:409:000000000-BFKT7:1:1108:6571:15635 1:N:0:26
AAAGTCGAGGTGCCTAAAGTGGCAACCCAGACTCCTCCTGTGGTTGGTGGTGTAGAGCTTCCTGTAGCCGCATGGCGTTCGTACTTAAATATGGAACTAACCATTCCAATTTTCGCTGTCTCTTATACACATCTCCGAGCCCACGAGACC
+
AAABAFBBBBBBGGGGBGGGGGGHHHHGGHHGHHHHHHHHFGHBFEGFGGEGGHHHHGHHHHHHBBGEGGGEEGFCEEEFFEEHHHBH3GHHHEBBGHFHHGBGHFFHHHHHHFFGGGEFHHHHHHFGDFFHHHGHGGFCFGHGFCFGCF
@M02034:409:000000000-BFKT7:1:1108:16432:15640 1:N:0:26
AAAGTCGAGGTGCCTAAAGTGGCAACCCAGACTGGTTATTTTGTTGGTGGTGTAGAGCTTCCTGTAGCCGCATGGCGTTCGTACTTAAATATGGAACTAACCATTCCAATTTTCGCTGTCTCTTATACACATCTCCGAGCCCACGAGACC
+
BBBBBFBBBBBBCFGGGGGFGGGHHHHGGHHGHHHHHHHHHHHHHHGEFGEFGFHHHGHHHHHHGHHHHGGEEEHGEEFGF?GHHHHGHHGHHHBGFHHGHHHHHHHGHHHHHEGGGGGHHHHHHHHFFFHHHHHHGGGCDGHGGGGGGE
@M02034:409:000000000-BFKT7:1:1108:5276:15644 1:N:0:26
AAAGTCGAGGTGCCTAAAGTGGCAACCCAGACTAATCCGACGGTTGGTGGTGTAGAGCTTCCTGTAGCCGCATGGCGTTCGTACTTAAATATGGAACTAACCATTCCAATTTTCGCTGTCTCTTATACACATCTCCGAGCCCACGAGAC
+
BCCCAFBBCCCCGGGGGGGGGGGHHHHGGHHGHH3AFFEG2AFEFGGFFGEFGHHHHHHHHHHHGGHHHGGEGGHHGGGGGEHHHHHGHHHHHHFHHHGHHHHHHHHGHHHHHHGGGGGHHHHHHHHHGHGHHHGHGGCFGGHGGGGGG
@M02034:409:000000000-BFKT7:1:1108:3692:15644 1:N:0:26
AAAGTCGAGGTGCCTAAAGTGGCAACCCAGACTGGGGGGGGGGTTGGTGGTGTAGAGCTTCCTGTAGCCGCATGGCGTTCGTACTTAAATATGGAACTAACCATTCCAATTTTCGCTGTCTCTTATACACATCTCCGAGCCCACGAGAC
+
BCCCBFBCCCABGGGGGGGGGGGHHHHGGHHGHC2F2AEC--;@DFFDEFAEEFFFFFFFFFFFFFFFFFFFFFFFFFFFFFFFFFFFFFFFFFFFFFFFFFFFFFFFFFFFFFFFFFFFFFFFFFFFFFEFFFBFF-BCFFFFFFFFF
@M02034:409:000000000-BFKT7:1:1108:10002:15647 1:N:0:26
AAAGTCGAGGTGCCTAAAGTGGCAACCCAGACTGTGATTCCTGTTGGTGGTGTAGAGCTTCCTGTAGCCGCATGGCGTTCGTACTTAAATATGGAACTAACCATTCCAATTTTCGCTGTCTCTTATACACATCTCCGAGCCCACGAGACC
+
CCCCCFCCCCBCGGGGGGGGGGGHHHHGGHHGHHHHHHHHHHHGHHHEGGFFGHHHHHHHHHHHHHHHHGGGGGHHGGGGGFHHHHHHHHHHHHHHHHHHHHGHHHHHGHHHHHGGGGEGHHHHHHFHGHGHHHHHGCGGGGHGGGGGGG
@M02034:409:000000000-BFKT7:1:1108:19837:15654 1:N:0:26
AAAGTCGAGGTGCCTAAAGTGGCAACCCAGACTAATACGAATGTTGGTGGTGTAGAGCTTCCTGTAGCCGCATGGCGTTCGTACTTAAATATGGAACTAACCATTCCAATTTTCGCTGTCTCTTATACACATCTCCGAGCCCACGAGACC
+
CCCCCFBBCCBBGGGGGGGGGGGHHHHGGHHGHHHHHHHGHHHHHHHGGGEFGHHHHHHHHHHHHHHHHGGGGEHGGGGGFEGHHHHHHHHHHHHBGHHHHHHHHHHHHHHHHHGGGGGHHHHHHHHHGHHHHHHGGCGGGGHGGGGGGG
@M02034:409:000000000-BFKT7:1:1108:24676:15664 1:N:0:26
AAAGTCGAGGTGCCTAAAGTGGCAACCCAGACTTCGCGTTGGGTTGGTGGTGTAGAGCTTCCTGTAGCCGCATGGCGTTCGTACTTAAATATGGAACTAACCATTCCAATTTTCGCTGTCTCTTATACACATCTCAGAGCCCACGAGACC
+
BABCBFCCBCACGGGGGGGGGGGHHHHGGHHGHHHGGGGGGHGEFGGGGGFFGHHHHHHHHHHHHHHHGGGGGGHHGGGGGGHHHHHGHHHHHHHHGHHHHHHHHHFHHHHHHHGGGGGHHHHHFHHGFGFHHHHHHEHGHGHGGGGGGE
@M02034:409:000000000-BFKT7:1:1108:2203:15677 1:N:0:26
AAAGTCGAGGTGCCTAAAGTGGCAACCCAGACTAATAATATGGTTGGTGGTGTAGAGCTTCCTGTAGCCGCATGGCGTTCGTACTTAAATATGGAACTAACCATTCCAATTTTCGCTGTCTCTTATACACATCTCCGAGCCCACGAGACC
+
BBBBBDAAADAAFGGGGGGGGGGHHHHGCHHGHH3GGHHHHHFGHGGFGGACGHHGHHHHHHHHHHGHHGGGGGHHGEGGGGFHHHHHGHHGHHGGHHHHHHGHFHGHFGHHHGGGGGFFHHHHHGHGGGFHGGFHGDDCGGHGGGGGGF
@M02034:409:000000000-BFKT7:1:1108:7904:15680 1:N:0:26
AAAGTCGAGGTGCCTAAAGTGGCAACCCAGACTTGTTGTTGTGTTGGTGGTGTAGAGCTTCCTGTAGCCGCATGGCGTTCGTACTTAAATATGGAACTAACCATTCCAATTTTCGCTGTCTCTTATACACATCTCCGAGCCCACGAGACC
+
ABCBBFCCCBABGGGGGGGFGGGGHHGGFHFGHHCHHHHHHHGHHHGEFEEFGHHHHHHHGHHFGHHHGGGFEGHHEFGFEEFHHHHGHHHHHHGFHHFHHEGFHDDGHHHHHFGGGGGHHGHHGHEHGFFHFGFFF/CCCGEGGGGGGE
@M02034:409:000000000-BFKT7:1:1108:19475:15681 1:N:0:26
AAAGTCGAGGTGCCTAAAGTGGCAACCCAGACTTTTTTTCTGGTTGGTGGTGTAGAGCTTCCTGTAGCCGCATGGCGTTCGTACTTAAATATGGAACTAACCATTCCAATTTTCGCTGTCTCTTATACACATCTCCGAGCCCACGAGACC
+
CCCCCFCCCCBAGGGGGGGGGGGHHHHGGHHGHHHHHGGHHHHHHGGGGGEFGHHHHHHHHHHHHHHHHGGCGGHHGGGGFFGHHHGGHHHHHHHHGHHHHHHHHHHHHHHHHGGGGGGHHHHHFHHHGHHHHHHHGFGGGGHGGGGGGG
@M02034:409:000000000-BFKT7:1:1108:27911:15684 1:N:0:26
AAAGTCGAGGTGCCTAAAGTGGCAACCCAGACTAATAAGCATGTTGGTGGTGTAGAGCTTCCTGTAGCCGCATGGCGTTCGTACTTAAATATGGAACTAACCATTCCAATTTTCGCTGTCTCTTATACACATCTCCGAGCCCACGAGAC
+
AAAB3FABBBAAGGGFGGGGFGGFHGGGFGHGHHHHHHHFFHHGHHHEFEBBBGHFGGHHGHHEBFHHFEEEGGHFEEFFEBEFGHGHHHGHGHHFGGHF31FGHHHFHHHHHHE?EEEFHFHHHHGGHGDFFGFFC@F>CAGGCGGGF
@M02034:409:000000000-BFKT7:1:1108:2492:15688 1:N:0:26
AAAGTCGAGGTGCCTAAAGTGGCAACCCAGACTTCTCAGCCGGTTGGTGGTGTAGAGCTTCCTGTAGCCGCATGGCGTTCGTACTTAAATATGGAACTAACCATTCCAATTTTCGCTGTCTCTTATACACATCTCCGAGCCCACGAGACC
+
CCCCCFCCCCCCGGGGGGGGGGGHHHHGGHGGHHHHHHHHHGGGGGGFFGEFGHHHHHHHHGHHHHHHHGGGGGHGGEGFEEGHHHHGHHEHHFGFHHHFHHFHHHHHHHHHHHGGGGGHHHHHHHFHGCGHGHGGGCCGCFEGGGGGGG
@M02034:409:000000000-BFKT7:1:1108:14461:15693 1:N:0:26
AAAGTCGAGGTGCCTAAAGTGGCAACCCAGACTCCGACGCCGGTTGGTGGTGTAGAGCTTCCTGTAGCCGCATGGCGTTCGTACTTAAATATGGAACTAACCATTCCAATTTTCGCTGTCTCTTATACACATCTCCGAGCCCACGAGACC
+
ABBCAFBBBBABGGGGGGGGGGGGHHFGGHHGHHHGGGGGGGGGGGGGEG?FFGHHHHHGHHHGFEHGHGGEGGHHFEEGGEFHHHHHHHHHHHHFHHGFHHHHGGHGGHGHHHGGGGGFHHHHHHBFFHFHHHFHECGGGEGEGGGGFE
@M02034:409:000000000-BFKT7:1:1108:10185:15703 1:N:0:26
AAAGTCGAGGTGCCTAAAGTGGCAACCCAGACTAAGCTGGGGGTTGGTGGTGTAGAGCTTCCTGTAGCCGCATGGCGTTCGTACTTAAATATGGAACTAACCATTCCAATTTTCGCTGTCTCTTATACACATCTCCGAGCCCACGAGACC
+
BBABBFBBDDAAGGGGGGGFGGGHHHHGGHHGHHHHHHGHGGGEFEFEFGEBGHHHGHHHHGHHHHHHHGGGGFHHGEFGGEGHHHGGFGHHHHFHHHHHGHHHHHGHHHHHHHGGGGGHFGHHGGHHGHFHHFHHGCFGGGHGGGGGGF
@M02034:409:000000000-BFKT7:1:1108:15823:15705 1:N:0:26
AAAGTCGAGGTGCCTAAAGTGGCAACCCAGACTAAGAA
+
CCCCCFBCCCCBGGGGGGGGGGGHHHHGGHHGHF3F35
@M02034:409:000000000-BFKT7:1:1108:22405:15711 1:N:0:26
AAAGTCGAGGTGCCTAAAGTGGCAACCCAGACTAAGCCTAAGGTTGGTGGTGTAGAGCTTCCTGTAGTGAGGACCTTCTCACTCTGCGCAGAATCGCAAATACACCATCAAAGTCGAGGTGCCTAAAGTGGCAACCCAGACTCATAGGGT
+
CCCCCFCCCCBCGGGGGGGGGGGHHHHGGHHGHHHHGHHHHGHHHHGGGGEFFFHFGHHHHHHHHHHHGEGGFGGHHHHHGFHHHHHGGEGGHHFGGGGEHGHGHHHHHHFHHGHF?ECFHEHGGGGGHGHGFHGHGFFAAGGFHEHGHB
@M02034:409:000000000-BFKT7:1:1108:7390:15715 1:N:0:26
AAAGTCGAGGTGCCTAAAGTGGCAACCCAGACTTGGGGGGGTGTTGGTGGTGTAGAGCTTCCTGTAGCCGCATGGCGTTCGTACTTAAATATGGTAC
+
CCCCCFCCCCCCGGGGGGGGGGGHHHHGGHHGHHFBHG?EGG?@CC.:;?DAA0C0;B0C9FGGGFBBBAD-CDFA@ADEA:/;AFFBBFFEFE00:
@M02034:409:000000000-BFKT7:1:1108:1782:15720 1:N:0:26
AAAGTCGAGGTGCCTAAAGTGGCAACCCAGACTTCGCCGACTGTTGGTGGTGTAGAGCTTCCTGTAGCCGCATGGCGTTCGTACTTAAATATGGAACTAACCATTCCAATTTTCGCTGTCTCTTATACACATCTCCGAGCCCACGAGACC
+
AABBBFBBBBAAGGGGGGGFGGGFFHHGGHHGHHCFAEECAEGHHHHGGG1FGDGAG5GHHCFH@BGGGEGCFFH1EEF1E?FEGHHFHHEBGGFFCGFHHFFHHHBEHFGHHFG?DFF?DBFG3GHFHGDFCGGFE/BCG/GEFFGGC>
@M02034:409:000000000-BFKT7:1:1108:27940:15721 1:N:0:26
AAAGTCGAGGTGCCTAAAGTGGCAACCCAGACTTAGTCTTTGGTTGGTGGTGTAGAGCTTCCTGTAGCCGCATGGCGTTCGTACTTAAATATGGAACTAACCATTCCAATTTTCGCTGTCTCTTATACACATCTCCGAGCCCACGAGACC
+
BABBBFCBBDAAGGGGGGGGGGGGHHHGGHGFHHHHFGHHHHHGHGGEGGFGHFHGHHHHHFHHHHHHHGGEGEHGEEGFFEFHHHHGHHHHHHFGFHFGGHGHHHGGHHHHHHGFGGFHHHHHHHHHFHGHGHHHGGCCGGHGGGGGGG
@M02034:409:000000000-BFKT7:1:1108:7318:15729 1:N:0:26
AAAGTCGAGGTGCCTAAAGTGGCAACCCAGACTAAGAAGAATGTTGGTGGTGTAGAGCTTCCTGTAGCCGCATGGCGTTCGTACTTAAATATGGAACTAACCATTCCAATTTTCGCTGTCTCTTATACACATCTCCGAGCCCACGAGACC
+
CCCCCFCCCCABGGGGGGGFGGGHGHHGGHHGHHHHHHHHHHHGHHHGGGEFGHHHHHHHHHHHHHHHHGGGGGHHGGGGFEFHHHHHHHHHHHHHHHGHHHFHHHGHHHHHHHGGGGGHHHHHHHHHGHFHHHHGGCGGGGHGGGGGGF
@M02034:409:000000000-BFKT7:1:1108:17065:15731 1:N:0:26
AAAGTCGAGGTGCCTAAAGTGGCAACCCAGACTTGGTGGTAGGTTGGTGGTGTAGAGCTTCCTGTAGCCGCATGGCGTTCGTACTTAAATATGGAACTAACCATTCCAATTTTCGCTGTCTCTTATACACATCTCCGAGCCCACGAGACC
+
CCCCBFCCCCACGGGGGGGGGGGHHHHGGHHGHHHHGFGEGHGHHHGEGGEFBGHGHHHHHHHHHGHHHGGEFGHGEGGGGGGHHHHFHHHHHHFGHHHHFHFHHHGFHHHHHHGGGGGHHGHHGGHHFHEHHHHHGGGGCGHGGGGGGG
@M02034:409:000000000-BFKT7:1:1108:5570:15732 1:N:0:26
AAAGTCGAGGTGCCTAAAGTGGCAACCCAGACTCGGCTTCCGGTTGGTGGTGTAGAGCTTCCTGTAGCCGCATGGCGTTCGTACTTAAATATGGAACTAACCATTCCAATTTTCGCTGTCTCTTATACACATCTCCGAGCCCACGAGACC
+
BBBCCFCCCCABGGGGGGGGGGGHHHHGGHHGHHGGGGGHHGGGGGGGGGEFGHHHHHHHHHHHHHHHHGFFGGHHGGGGGGHHHHHFHHHHHGGHFHHHGHHHHHHHHHGHHHGGGGGHHHHHHHHHHHHHHHGHGCGGGGHGGGGGGG
@M02034:409:000000000-BFKT7:1:1108:23789:15733 1:N:0:26
AAAGTCGAGGTGCCTAAAGTGGCAACCCAGACTGTTCTTTATGTTGGTGGTGTAGAGCTTCCTGTAGCCGCATGGCGTTCGTACTTAAATATGGAACTAACCATTCCAATTTTCGCTGTCTCTTATACACATCTCCGAGCCCACGAGACC
+
CCCCCFABCCCCGGGGGGGGGGGHHHHGGHHGHHHHHHHHHFHHHHHGGGFFFGGFHHGHHHHHHHHGHGGEGGGFFGGGGFHHHHHHHHHHHHGFFHHHGHDHHHHFFGHHHHGGGGEGHHHHFHEHEHHHHFDGGG/CBGEGFGGGCF
@M02034:409:000000000-BFKT7:1:1108:29062:15739 1:N:0:26
AAAGTCGAGGTGCCTAAAGTGGCAACCCAGACTAGGCGGAGGGTTGGTGGTGTAGAGCTTCCTGTAGCCGCATGGCGTTCGTACTTAAATATGGAACTAACCATTCCAATTTTCGCTGTCTCTTATACACATCTCCGAGCCCACGAGACC
+
>3>>AFAADBAAGGFGGGGGGFGFFHHDE2BFEFGEF222AA0EGCEAFEBFGED5FBFGHCGFFGFGHFC@EEGHG>EEF??GGHGEF44?G3BFGCFGHHFHGHH?DFDHFD<EEDAGDHHG>2FHHF1<GFGFGGGC@FEEDCC.EC
@M02034:409:000000000-BFKT7:1:1108:26975:15741 1:N:0:26
AAAGTCGAGGTGCCTAAAGTGGCAACCCAGACTAGGAGGGGGGTTGGTGGTGTAGAGCTTCCTGTAGCCGCATGGCGTTCGTACTTAAATATGGAACTAACCATTCCAATTTTCGCTGTCTCTTATACACATCTCCGAGCCCACGAGACC
+
CBCCCFCCCCBCGGGGGGGGGGGHHHHGGHHGHHHHHHGGGGGCDGGGGGDFHHHGHHHHHHHHHHHHHGGGGGHHGGGGGDHHHHHHHHHHHFHHGHHHGHGHGHGHGGHHHHGGGGGGGGGGGGGFFGGGGGGGGGGGF?AFFFFFFF
@M02034:409:000000000-BFKT7:1:1108:5984:15741 1:N:0:26
AAAGTCGAGGTGCCTAAAGTGGCAACCCAGACTATGACTGGTGTTGGTGGTGTAGAGCTTCCTGTAGCCGCATGGCGTTCGTACTTAAATATGGAACTAACCATTCCAATTTTCGCTGTCTATACACATCTCCGAGCCCACGAGACCGTA
+
BBCBBFCCCCCCGGGGGGGGGGGHHHHGGHHGHHHHHHHHHHHHGHHGGGGGHHHGHHHHHHHHHHHGHGGFGGHHGGGGFFHHHHHHHHHHHHHHGGHHHHGHHHGHHHHHHGGGGGGGHEHHGFFFHGGHGGCGGGGHGGGGGGGCFC
@M02034:409:000000000-BFKT7:1:1108:24688:15741 1:N:0:26
AAAGTCGAGGTGCCTAAAGTGGCAACCCAACTCCTATTAGTGTTGGTGGGGTAGAGCTTCCTGTAGCCGCATGG
+
BBBBBFBBBBABGGGGGGGGGGGHHHHGG22B3AFGFH5FGGDGEGEA?2AEDC5D53B5B55B55BEEEE1>F
@M02034:409:000000000-BFKT7:1:1108:27258:15749 1:N:0:26
AAAGTCGAGGTGCCTAAAGTGGCAACCCAGACTCCGCCGCCTGTTGGTGGTGTAGAGCTTCCTGTAGCCGCATGGCGTTCGTACTTAAATATGGAACTAACCATTCCAATTTTCGCTGTCTCTTATACACATCTCCGAGCCCACGAGACC
+
BBBBBFBBBB2AFGGGGGGGGFFBGHHGGHHGHHHGGGGGGGHHHHHGGGEFGFHFHHHHHHHGHHGGHGGGGGHHGGGGEEGHGGHGHHFHHHFGFHGHHHHHHHHGHGHHHHGGGGCGHHHFGHGGHFHHHGHHGCDGGGHGGGGGGG
@M02034:409:000000000-BFKT7:1:1108:23539:15749 1:N:0:26
AAAGTCGAGGTGCCTAAAGTGGCAACCCAGACTAATAATAAGGTTGGTGGTGTAGAGCTTCCTGTAGCCGCATGGCGTTCGTACTTAAATATGGAACTAACCATTCCAATTTTCGCTTCTCTTATACACATCTCCGAGCCCACGAGACCG
+
CDDDCFCDDDBCGGGGGGGGGGGHHHHGGHHGHHHHHHHHHHHHHHGEFGGFGHHHHHHHHHHHHHHHHGGGGGHGGGGGFEGHHHHHHHHHHHFFFHHGGFHHHGHGHHHHHHGGGHGHHHHHHHFGHFGHHHHGGGGGGHGGFGGGGG
@M02034:409:000000000-BFKT7:1:1108:26501:15753 1:N:0:26
AAAGTCGAGGTGCCTAAAGTGGCAACCCAGACTTTTGCGGGGGTTGGTGGTGTAGAGCTTCCTGTAGCCGCATGGCGTTCGTACTTAAATATGGAACTAACCATTCCAATTTTCGCTGTCTCTTATACACATCTCCGAGCCCACGAGACC
+
A?AABFBAD@AAGGG5FDG6FGEGFHHG2FGFHHHGGHGGGGGFEEEGGG?FGGHGFHFHHHHHGHGHHGGGGGHHGGGGGGHHHHHGHFGHHEHHHFGFHHHHHHGHGHHHHHGGGGEFHFHHFHHFHHGHGHHB?@@CGFHGCDCE?E
@M02034:409:000000000-BFKT7:1:1108:2110:15755 1:N:0:26
AAAGTCGAGGTGCCTAAAGTGGCAACCCAGACTTCGGTTGGTGGTGTAGAGCTTCCTGTAGCCGCATGGCGTTCGTACTTAAATATGGAACTAACCATTCCAATTTTCGCTGTCTCTTATACACATCTCCGAGCCCACGAGACCGTACT
+
BBBBBFBBBB>A4BGFGFGGGCAGHCFECGGAGGGFGFGGGGGG1FGGGHGAFHFGHGHFHGGE0AFEHFE>ECE?FEGG4FEGFFHHF@@FFGFFBGHFHFHHHHF4@AFEE?G?GHHHGEBGFG?GD2C@F<><FFC?DGGGFFGGE
@M02034:409:000000000-BFKT7:1:1108:24822:15755 1:N:0:26
AAAGTCGAGGTGCCTAAAGTGGCAACCCAGACTCCGCTGCGGGTTGGTGGTGTAGAGCTTCCTGTAGCCGCATGGCGTTCGTACTTAAATATGGAACTAACCATTCCAATTTTCGCTGTCTCTTATACACATCTCCGAGCCCACGAGACC
+
BCCCCFACCDBBGGGGGGGFGGGHHHHGGHHGHHHGGGGGGGGEFGFEFEEFHHHHHHHHHHHHHFHHHGGEGGHHGGEGGFHHHHHGFGGHHHFHHHHGHHHHHHGHHHHHHHGGGGGHHGHHHHDHHH2GFHGHGGCFCFHGCGGGGG
@M02034:409:000000000-BFKT7:1:1108:11658:15760 1:N:0:26
AAAGTCGAGGTGCCTAAAGTGGCAACCCAGACTAGGGGGGGGGTTGGTGGTGTAGAGCTTCCTGTAGCCGCATGGCGTTCGTACTTAAATATGGAACTAACCATTCCAATTTTCGCTGTCTCTTATACACATCTCCGAGCCCACGAGACC
+
CCCCCFABCCBBGGGGGGGGGGGHHHHGGHHGHHHHHGGGGF<F;DFFFFDEEFFFFFFFFFFFFBFBFDF-DFFFFDFFFDFFFFFFFFFFFFFEFFFFFFFFFFFF/BFFFFFFFFDFFFFFFFBFFFFFFFFBD=CFFFFFFFFFFE
@M02034:409:000000000-BFKT7:1:1108:14766:15766 1:N:0:26
AAAGTCGAGGTGCCTAAAGTGGCAACCCAGACTAATTATCTGGTTGGTGGTGTAGAGCTTCCTGTAGCCGCATGGCGTTCGTACTTAAATATGGAACTAACCATTCCAATTTTCGCTGTCTCTTATACACATCTCCG
+
CCCDCFCCCCCCGGGGGGGGGGGHHHHGGHHGHEDF5AFGFFHHBFE2AAFFADG5FDDG5FFGH5FED?F0BEG1EEEGFBBAEHH3@GHDDD33GGFHCE3FE4F4EG3GDFE<EE?B4DFE?G4BHF2?GFH2C
@M02034:409:000000000-BFKT7:1:1108:4190:15766 1:N:0:26
AAAGTCGAGGTGCCTAAAGTGGCAACCCAGACTACTTGGCGTGTTGGTGGTGTAGAGCTTCCTGTAGCCGCATGGCGTTCGTACTTAAATATGGAACTAACCATTCCAATTTTCGCTGTCTCTTATACACATCTCCGAGCCCAC
+
AAAB3B>3DAAAGGGGG4FGGCFHGHHGGHGGGHHHHHFGCEG?FAGEFF1BFHHFFHGHHHHHHHHHHGGGGCHHGGGGGGFHGGFFHHEHHHBEEGFFCGFGHGF4GHH44FEGGGGHGGHHGF2D2?FBCFHBE/</CGHF
@M02034:409:000000000-BFKT7:1:1108:8583:15772 1:N:0:26
AAAGTCGAGGTGCCTAAAGTGGCAACCCAGACTCCGGGGCTGGTTGGTGGTGTAGAGCTTCCTGTAGCCGCATGGCGTTCGTACTTAAATATGGAACTAACCATTCCAATTTTCGCTGTCTCTTATACACATCTCCGAGCCCACGAGACC
+
BBCCCFCBCCBCGGGGGGGGGGGHHHHGGHHGHHHGGGGGGGGHHGGGGGGFGHHHHHHHHHHHHHHHHGGGGGHHGEGGFEHHHHHGHHHHHHGHFHHHHHGHGGGHHHHHHHGGGGGHHGHHHHHHHHHHHHHGGGGGGGHGGGGGGG
@M02034:409:000000000-BFKT7:1:1108:8455:15772 1:N:0:26
AAAGTCGAGGTGCCTAAAGTGGCAACCCAGACTCTTTCTCGGGTTGGTGGTGTAGAGCTTCCTGTAGCCGCATGGCGTTCGTACTTAAATATGGAACTAACCATTCCAATTTTCGCTGTCTCTTATACACATCTCCGAGCCCACGAGACC
+
ABBABFBBBBAA4GGGGGGGGGGHGHHGEHDGHHHHHHHGGFGFFEFFFEEFGFFFHHFHGHHGHDGHHGGGFFGCEFGGGGHHHHHHHHGHGFGGFGBEBGFGHEFFHGFHHBEEFEEGGFFHGGFGFCFHHHHGD?GGGGHGGGGGGG
@M02034:409:000000000-BFKT7:1:1108:4172:15772 1:N:0:26
AAAGTCGAGGTGCCTAAAGTGGCAACCCAGACTACTTGGCGTGTTGGTGGTGTAGAGCTTCCTGTAGCCGCATGGCGTTCGTACTTAAATATGGAACTAACCATTCCAATTTTCGCTGTCTCTTATACACATCTCCGAGCCCACGAGAC
+
AABBAFAABBAAGGGGGGGGGGGHHHHGGHHGHHHHHHHHGGGAGGEEFFEGHFHHHHHHHHHHF5FBGEGEEGHHGGGGGEHHHHHFBGHHGGGFGGG3FGHGHFFHHHGHHHGGGGGHHHHHFHFHBFGGFGFDDD?@CGHGC/DDD
@M02034:409:000000000-BFKT7:1:1108:2120:15774 1:N:0:26
AAAGTCGAGGTGCCTAAAGTGGCAACCCAGACTTCGGATGGTGTTGTAGAGCTTCCGGTTGCCGGATGGCGTTCGTGCTTGAATATGGAACTAACCCT
+
BBBBBFABBBABGGGGGGGGGGGHHHHGGHHGHB5F22B2FGH2AG25D555BB5B1AA1AF3E0>1>F2>1>1BA1??@31@F@B4BF33G3B30/B
@M02034:409:000000000-BFKT7:1:1108:10936:15774 1:N:0:26
AAAGTCGAGGTGCCTAAAGTGGCAACCCAGACTAAGGGGCCGGTTGGTGGTGTAGAGCTTCCTGTAGCCGCATGGCGTTCGTACTTAAATATGGAACTAACCATTCCAATTTTCGCTGTCTCTTATACACATCTCCGAGCCCACGAGACC
+
CCCCCFCCCCBBGGGGGGGGGGGHGHHGGHHGHHHHHHGGGGGEGGGEGGEFHHHFHFHHHHHHHHHHHGGEGGHGGEEGF?EHGHHHHHHGHHBFHHHHHFFHHHHEHHHHHHGGGGGHHGHHGGGHGHHGHHHGDCCCGGHGGGGGGF
@M02034:409:000000000-BFKT7:1:1108:22392:15777 1:N:0:26
AAAGTCGAGGTGCCTAAAGTGGCAACCCAGACTAAGAATAATGTTGGTGGTGTAGAGCTTCCTGTAGCCGCATGGCGTTCGTACTTAAATATGGAACTAACCATTCCAATTTTCGCTGTCTCTTATACACATCTCCGAGCCCACGAGACC
+
BBBBBFBBBAAAGFGDGGGGGGGHHHHGGHHFGFFGFFFHGFHEGFHEEGDFFFHGG5GHHGHGG5FFFEG?EEHFFGGEEA?FGHFGHHHHGGFFHGHHGHBGFFGFHHFHHFFGGGGGHHGHFGGEFGFECD?2?><C@FHGGCCGDF
@M02034:409:000000000-BFKT7:1:1108:26839:15779 1:N:0:26
AAAGTCGAGGTGCCTAAAGTGGCAACCCAGACTAAGGGTGGTAAGGAGCTTCCTGTAGCCGCATGGCGTTCGTACTTAAATATGGAACTA
+
BBABBFABDBAAGGF5FGFGFGGHGHHGA2F2G33FFFABEEGGHGFGGHHHBGHHGHGHAAAEEFGEEEFGEBEHHEF3FDGHHEBGGE
@M02034:409:000000000-BFKT7:1:1108:20414:15781 1:N:0:26
AAAGTCGAGGTGCCTAAAGTGGCAACCCAGACTTTGACGAATGTTGGTGGTGTAGAGCTTCCTGTAGCCGCATGGCGTTCGTACTTAAATATGGAACTAACCATTCCAATTTTCGCTGTCTCTTATACACATCTCCGAGCCCACGAGACC
+
CCCCCFCBCCABGGGGGGGGGGGHHHHGGHHGHGHHHHGGGHHHHHHEGGBFGHHGHHHHHGHHHHHHHGGEFGHHGFGGGEGHHHHFGHHHHHEGHHHHHHGHHHHHHHHHHHGGGGEHGHHHHHHHGFFHHHGFGFGGGGHGGGGGGF
@M02034:409:000000000-BFKT7:1:1108:4324:15791 1:N:0:26
AAAGTCGAGGTGCCTAAAGTGGCAACCCAGACTGTGGGTGAGGTTGGTGGTGTAGAGCTTCCTGTAGCCGCATGGCGTTCGTACTTAAATATGGAACTAACCATTCCAATTTTCGCTGTCTCTTATACACATCTCCGAGCCCACGAGACC
+
BBBBBFBBBBAAGGGGGGGGGGGHGHHGGHHGHHHHHGFGHHGHGHGFGGFFHHHFHHHHHHHHHGHHHGGGGGHFEEGGFEGHHHHFHHHHHHFHHHGGHGGHHHGGHHHHHHGGGGEFHHHHHHHHGHBCFHFGE?FDGGHGGGGGDF
@M02034:409:000000000-BFKT7:1:1108:7584:15802 1:N:0:26
AAAGTCGAGGTGCCTAAAGTGGCAACCCAGACTGGTTTTATTGTTGGTGGTGTAGAGCTTCCTGTAGCCGCATGGCGTTCGTACTTAAATATGGAACTAACCATTCCAATTTTCGCTGTCTCTTATACACATCTCCGAGCCCACGAGACC
+
BCBCCFCCCCBBGGGGGGGGGGGHHHHGGHHGHHHHHHGHHHHGGHHGGGEFFGHHHHGHHHHHGHHHHGGGGGHHGGGGGGHHHHHFHHHHHHHHHHGHHHGHHHGHHHGHHHGGGGGGHGHHHHGHHHFHHHHGGDGGGGHGGGGGGG
@M02034:409:000000000-BFKT7:1:1108:23644:15802 1:N:0:26
AAAGTCGAGGTGCCTAAAGTGGCCACCCAGACTCATACGACGGTTGGTGGTGTAGAGCTTCCTGTAGCCGCATGGCGTTCGTACTTAAATATGGAACTAACCATTCCAATTTTCGCTGTCTCTTATACACATCTCCGAGCCCACGAGACC
+
BCCCAFCCBBBCGGGGGGGGGGGHHGHGGHHGHGHHHHHGGGGGFCCFEGGGCFHBFFFCDGHHHFDGHGF>EFF1EEEGFEFEGHHFGGG4BB?3FGGH?F3BF?GBFGBGG?EDE?<B3BFFFFDFG22FFHG<C/<@/FG/DCCC?<
@M02034:409:000000000-BFKT7:1:1108:11988:15805 1:N:0:26
AAAGTCGAGGTGCCTAAAGTGGCAACCCAGACTAAGAGGACTGTTGGTGGTGTAGAGCTTCCTGTAGCCGCATGGCGTTCGTACTTAAATATGGAACTAACCATTCCAATTTTCGCTGTCTCTTATACACATCTCCGAGCCCACGAGACC
+
CCCCCFCCCCCCGGGGGGGFGGGHHHHGGHHGHHHFFHHGHHHHHHHE2EFEA3GBFFFGFGHHG5BDEEFEEFF?EEFGCECCGHHHFHHBED33FGHHB03G3BF4FGGHFDEFGD?FFHGEBDGDHGH2FGHFC<BC@FGGGCCDDC
@M02034:409:000000000-BFKT7:1:1108:11970:15808 1:N:0:26
AAAGTCGAGGTGCCTAAAGTGGCAACCCAGACTAAGAGGACTGTTGGTGGTGTAGAGCTTCCTGTAGCCGCATGGCGTTCGTACTTAAATATGGAACTAACCATTCCAATTTTCGCTGTCTCTTATACACATCTCCGAGCCCACGAG
+
A?AAAFAA1AAAGGGGGGGFGFFHHHHGGHCGHHHHHHHGHGHFHGEGGG/BFFHFHHGHHHHHGHHHHGGEFGHHGGGGGGFHHHHGHH2FFGBBGFHHHGHHGGFFGHGGHHEGCFEGFHFHHH2GHHHHHHHHC<<@</FFCCG
@M02034:409:000000000-BFKT7:1:1108:12830:15815 1:N:0:26
AAAGTCGAGGTGCCTAAAGTGGCAACCCAGACTGAGAGGGGGGTTGGTGGTGTAGAGCTTCCTGTAGCCGCATGGCGTTCGTACTTAAATATGGAACTAACCATTCCAATTTTCGCTGTCTCTTATACACATCTCCGAGCCCACGAGACC
+
BBCCBFBCCCAAGGGGGGGGGGGHHHHGGHHGHHFHFGFGGGGBFGGCCDCFFGHGHHHHHHHHGHHGHGG@DFHCDDFGDCGEHHHHGHHHFHDGHHHGFGBGFCFFHHHHHHGGGGGGFGFGGGFFFFGGGGGGE?FGDEFFF@FDFE
@M02034:409:000000000-BFKT7:1:1108:3414:15815 1:N:0:26
AAAGTCGAGGTGCCTAAAGTGGCAACCCAGACTAGGCTGCGGGTTGGTGGTGTAGAGCTTCCTGTAGCCGCATGGCGTTCGTACTTAAATATGGAACTAACCATTCCAATTTTCGCTGTCTCTTATACACATCTCCGAGCCCACGAGACC
+
A1A1>DAADDAACGG1GBGGGGGFFC0EFHEGHFGCHHGGGGGAFEEEFGFEAFFHHFGHHEHE@2F@@EEEFGHHGEGGGEFFEGE1GFFHFHGBBF11BGFHFGGGHHHHHHCFGGEHHFHHHHHFHHFHEGEHGCGCG/GECGC?FF
@M02034:409:000000000-BFKT7:1:1108:7595:15816 1:N:0:26
AAAGTCGAGGTGCCTAAAGTGGCAACCCAGACTGGTTTTATTGTTGGTGGTGTAGAGCTTCCTGTAGCCGCATGGCGTTCGTACTTAAATATGGAACTAACCATTCCAATTTTCGCTGTCTCTTATACACATCTCCGAGCCCACGAGACC
+
BBBBBFBBBBAAGGGGGGGGGGGHHHGGGHHGHHHGFHFHFGGEHHHBFEEGGFHGHGHGHHHHEGHGHGGEFGHHGEGEFBFFGHHFHHHGHGFFFHHGFHFHHHBFGGHHHFFGGGGHFHHHFHHHFFFHHHGFGCCGGGGGGGGGGC
@M02034:409:000000000-BFKT7:1:1108:11231:15818 1:N:0:26
AAAGTCGAGGTGCCTAAAGTGGCAACCCAGACTACTTCGACTGTTGGTGGTGTAGAGCTTCCTGTAGCCGCATGGCGTTCGTACTTAAATATGGAACTAACCATTCCAATTTTCGCTGTCTCTTATACACATCTCCGAGCCCACGAGACC
+
BCCCCFCCCCABGGGGGGGGGGGHHHHGGHHGHHHHHHGHGGGHHHHGGGEFGHHGHHHHHHHHHHHHHGGGGGHHGGGGGFHHHHHHHHHHHHGFHHHHHHHHHHHHHHHHHHGGGGGHHHHHHHHHGHHHHHHHGGGGGGHGGGGGGG
@M02034:409:000000000-BFKT7:1:1108:24808:15818 1:N:0:26
AAAGTCGAGGTGCCTAAAGTGGCAACCCAGACTCATCTGCCTGTTGGTGGTGTAGAGCTTCCTGTAGCCGCATGGCGTTCGTACTTAAATATGGAACTAACCATTCCAATTTTCGCTGTCTCTTATACACATCTCCGAGCCCACGAGACC
+
BBBBBFBBBBBBGGGGGGGGFGGHHHHGGHEFHHHHHHHHHHHHHHHGGGGFHHHHHHHHHHHHHHHHHGGGEGHHGEFGGEGHHHHHHHHHHGEGFHHHFGHHHHHHHGHHHFGGGFGHHHHHGHGHGHHHGHFGGCFGGGHGGCGGFF
@M02034:409:000000000-BFKT7:1:1108:10405:15827 1:N:0:26
AAAGTCGAGGTGCCTAAAGTGGCAACCCAGACTGTGATGGCGGTTGGTGGTGTAGAGCTTCCTGTAGCCGCATGGCGTTCGTACTTAAATATGGAACTAACCATTCCAATTTTCGCTGTCTCTTATACACATCTCCGAGCCCACGAGACC
+
BCCCCFCCCCCBGGGGGGGGGGGHHHHGGHHGHHHHHHHHHGGGGGG1BEEF13G5E53BBGFFFFGFF?>>BEHAE?EFE?2FGFG?FFGGHH33GCFHBCEGHEH4GGDGG4/?EDAF?GFG3DFDFG22FGFEG?/CGEHGGGGFDG
@M02034:409:000000000-BFKT7:1:1108:10353:15834 1:N:0:26
AAAGTCGAGGTGCCTAAAGTGGCAACCCAGACTACTATTCCGGT
+
CCCCCFCCCCABGGGGGGGGGGGHHHHGGHHGH3FA55D553AE
@M02034:409:000000000-BFKT7:1:1108:26073:15835 1:N:0:26
AAAGTCGAGGTGCCTAAAGTGGCAACCCAGACTGGGGGGTGGGTTGGTGGTGTAGAGCTTCCTGTAGCCGCATGGCGTTCGTACTTAAATATGGAACTAACCATTCCAATTTTCGCTGTCTCTTATACACATCTCCGAGCCCACGAGACC
+
CCCCCFBCCCABGGGGGGGGFGGHHHHGGHHGHHHGGGG<EFGFFGGDFG?FFFGGGHGHHHHHFHHHHGGGGGHGGDCECCCGHHGFHHFHHHHHFHFHHHFHFHGGHHHGGGGGGGGFGFGGGGFGGGFGGGGGEGGFFFFFFFFFF?
@M02034:409:000000000-BFKT7:1:1108:18020:15836 1:N:0:26
AAAGTCGAGGTGCCTAAAGTGGCAACCCAGACTTTTTTGTTTGTTGGTGGTGTAGAGCTTCCTGTAGCCGCATGGCGTTCGTACTTAAATATGGAACTAACCATTCCAATTTTCGCTGTCTCTTATACACATCTCCGAGCCCACGAGACC
+
BBBBBFBBBBABGGGGGGGGGFGGHHHGGHHGHHHGHGGHGGHHHGHFFFEFGHHFHGHHHHHGHHHHHGGGGFHHGGGGGEGHHHGFHHGHHHHHFHHHHHHHHHFHHHHHHHGGGGGHHFHHHHHHHHHEGHGFD/BCGGHGGGGGGG
@M02034:409:000000000-BFKT7:1:1108:24981:15842 1:N:0:26
AAAGTCGAGGTGCCTAAAGTGGCAACCCAGACTAGGATGTATGTTGGTGGTGTAGAGCTTCCTGTAGCCGCATGGCGTTCGTACTTAAATATGGAACTAACCATTCCAATTTTCGCTGTCTCTTATACACATCTCCGAGCCCACGAGACC
+
BCBCCFABDBBBGGGGGGGGGGGHHHHGGHGGHHHHHHHGFFGGHHHGGGGGHHHHHHHHHHHHGHHHHGGEEGHHGGGGGGFHHHHGFHHHHHHFHHHHHHHHHHHHHHHHHHGGGGGGHGHHHHFHHHEHGHFHGGFGGGHGGGCGGG
@M02034:409:000000000-BFKT7:1:1108:2384:15842 1:N:0:26
AAAGTCGAGGTGCCTAAAGTGGCAACCCAGACTGGGCTTCGGGTTGGTGGTGTAGAGCTTCCTGTAGCCGCATGGCGTTCGTACTTAAATATGGAACTAACCATTCCAATTTTCGCTGTCTCTTATACACATCTCCGAGCCCACGAGACC
+
BBBABFCBCCABFGGGGFGFGGGHHCHGGHHGHHCHHHGHGGGGFGGAFGEFFGGFGGHHFGHHHHHGHGGCGGHGGEEEEEFHHHGGFHHHHHFEGHFFHGFHHFGFHGHHHHGEFGFFFHGHHFFGFFFHGHFFE/B/CEGGGGFG?>
@M02034:409:000000000-BFKT7:1:1108:7337:15843 1:N:0:26
AAAGTCGAGGTGCCTAAAGTGGCAACCCAGACTACTAATCATGTTGGTGGTGTAGAGCTTCCTGTAGCCGCATGGCGTTCGTACTTAAATATGGAACTAACCATTCCAATTTTCGCTGTCTCTTATACACATCTCCGAGCCCACGAGACC
+
CCBCCFAADBAAGGGGGGGGGGGHHHGGFHHGHHHHHHHHGHHHGFHEFGGFGFHFHFFHHGHHHHFHHGGCFEHHGEGGFEFGHHHFGHHGHF@GHFGHHEHHHGG4FGFHH?EGGGEGHGHHFFFHHFFHHHHFE@DFCGHFGGGGGF
@M02034:409:000000000-BFKT7:1:1108:17436:15848 1:N:0:26
AAAGTCGAGGTGCCTAAAGTGGCAACCCAGACTCCGTCGCCTGTTGGTGGTGTAGAGCTTCCTGTAGCCGCATGGCGTTCGTACTTAAATATGGAACTAACCATTCCAATTTTCGCTGTCTCTTATACACATCTCCGAGCCCACGAGACC
+
CCCCCFBCCCABGGGGGGGGGGGHHHHGGHHGHHHGEHEGGFHHHHHGGGGFHGHHHHHHHHHHHHHHHGGFGGHHGGGGGFHHHHGFGHHHHHGHHHHHHHGHHHFHGHHHHFGGGGGHHGHHHHFHHHFHHHHGG?CGGGHGGGGGGF
@M02034:409:000000000-BFKT7:1:1108:17229:15859 1:N:0:26
AAAGTCGAGGTGCCTAAAGTGGCAACCCAGACTAGGAATGAGGTTGGTGGTGTAGAGCTTCCTGTAGCCGCATGGCGTTCGTACTTAAATATGGAACTAACCATTCCAATTTTCGCTGTGTCTTATACACATCTC
+
AAAAAFAA@1>>BB11GDBA11FFECHG0AGGFGFGF1FHBFBBCFG/FEGC/FEGDHAFDB1AF2BD1EE/EEF0EGGGFE0FFEF11FFHGF1BFC11B>1BGB2>2>1>FF//EA<0>2BFEF222B11BFF
@M02034:409:000000000-BFKT7:1:1108:18046:15862 1:N:0:26
AAAGTCGAGGTGCCTAAAGTGGCAACCCAGACTTTTCCTCGGGTTGGTGGTGTAGAGCTTCCTGTAGCCGCATGGCGTTCGTACTTAAATATGGAACTAACCATTCCAATTTTCGCTGTCTCTTATACACATCTCCGAGCCCACGAGACC
+
AAA3AFABBBABFGGGGGGFGGGFFHHEEHGGHHHHHFHHGGGHGGGEFGEFGHHFHFHHHHHDGGFFHGCEEFHHE?EFFEFHFHHGGFDGHEDGHHGGHHGHHHGFFHHHHHGGGGGHHHHFFHHHGHHHHHHFF?FGGGGGGCGGGE
@M02034:409:000000000-BFKT7:1:1108:17213:15869 1:N:0:26
AAAGTCGAGGTGCCTAAAGTGGCAACCCAGACTAGGAATGAGGTTGGTGGTGTAGAGCTTCCTGTAGCCGCATGGCGTTCGTACTTAAATATGGAACTAACCATTCCAATTTTCGCTGTCTCTTATACACATCTCCGAGCCCACGAGACC
+
CCCCBFACBCBCGGGGGGGGGGGFGHHGGHHGHHHHHHHHGFHGGHGFGGGFHHHHHHHHHHHHHGHHHGGEFGHHGGGGGFHHHHHFHHHHHHHHGHHHGFBGHHGGHFGHHHGGGGGHHHHHHHHFFHHHHHHHGCGGGGHGGGGGGG
@M02034:409:000000000-BFKT7:1:1108:26310:15872 1:N:0:26
AAAGTCGAGGTGCCTAAAGTGGCAACCCAGACTCCGA
+
CCCCCFCCCCBCGGGGGGGGGGGHHHHGGHHGH33AE
@M02034:409:000000000-BFKT7:1:1108:10916:15879 1:N:0:26
AAAGTCGAGGTGCCTAAAGTGGCAACCCAGACTGAGCGGCCTGTTGGTGGTGTAGAGCTTCCTGTAGCCGCATGGCGTTCGTACTTAAATATGGAACTAACCATTCCAATTTTCGCTGTCTCTTATCCACATCTCCGAGCCCACGAGACC
+
CCCCCFBBDBABGGGGGGGGGGGHHHHGGHHGHHHHHGGGGGGHHHHEFDEFFFGDGHFGGHHHGHHFHGG@EFGFGEFGEECHHHHDBGGGHHBGGHHHHFFGHHFFHGFHGFEFGGDHGHHDFDGBFHHCHHFFDBFCCFGGC/AEGG
@M02034:409:000000000-BFKT7:1:1108:23658:15879 1:N:0:26
AAAGTCGAGGTGCCTAAAGTGGCAACCCAGACTGGGGGGCGGGTTGGTGGTGTAGAGCTTCCTGTAGCCGCATGGCGTTCGTACTTAAATATGGAACTAACCATTCCAATTTTCGCTGTCTCTTATACACATCTCCGAGCCCACGAGACC
+
BCCCBFCCCCABGGGGGGGGGGGHHHHGGHHGHHHHGGGGGGGCGGGFFGCECGHFHGHHHHHHGGHHHGGFGGHGDFGGGDFGGGGGGGGGFGBBFGGGGGFGGGGGGGGFFFFFFFFEFFFFFFFFFFFFFFFFD@FFFFFFFFFFFE
@M02034:409:000000000-BFKT7:1:1108:15092:15881 1:N:0:26
AAAGTCGAGGTGCCTAAAGTGGCAACCCAGACTATGGGTGAGGTTGGTGGTGTAGAGCTTCCTGTAGCCGCATGGCGTTCGTACTTAAATATGGAACTAACCATTCCAATTTTCGCTGTCTCTTATACACATCTCCGAGCCCACGAGACC
+
BBBBBFCCCCCCGGGGGGGGGGGHHHHGGHHGHHHHHHFEHHHHHHGEGGEFGHHHHHGHHHHHGHHHHGGGGGHHGFGGFEGHHHFGHHHHHHHHHHGHHHHHHHHHHHHHHHGGGGGGHHHHHHHHHHBHHHFHGDFGGGHGGCCGGG
@M02034:409:000000000-BFKT7:1:1108:13054:15885 1:N:0:26
AAAGTCGAGGTGCCTAAAGTGGCAACCCAGACTACGGCTCCTGTTGGTGGTGTAGAGCTTCCTGTAGCCGCATGGCGTTCGTACTTAAATATGGAACTAACCATTCCAATTTTCGCTGTCTCTTATACACATCTCCGAGCCCACGAGACC
+
BCCCAFCCCCBCGGGGGGGFGGGHHHHGGHHGHHHGGGGGGHHHHHHGFGEFGHHHHHHHHHHHHHHHHGGGGGHGGGGGEFHHHHHHHHHHHHHFHHHGHHHHHHGHHHHHHHGGGGGGHHHHHHHHHHGHHHHHGCGGGGHGGGGGGG
@M02034:409:000000000-BFKT7:1:1108:19831:15886 1:N:0:26
AAAGTCGAGGTGCCTAAAGTGGCAACCCAGACTACTCGTGCTGTTGGTGGTGTAGAGCTTCCTGTAGCCGCATGGCGTTCGTACTTAAATATGGAACTAACCATTCCAATTTTCGCTGTCTCTTATACACATCTCCGAGCCCACGAGACC
+
CCDDCFCCCCBCGGGGGGGGGGGHHHHGGHHGHGHFHGHHGGHHHHHEGGEFHGHHHHHHHHHHHHHHHGGEGGHHGGGGGGHHHHGHHHHHHHHHGHGHHHHHHHHHGHHHHHGGGGGGHGHHHHHHHHGHHHHHGCGGGGHGGGGGGF
@M02034:409:000000000-BFKT7:1:1108:19245:15890 1:N:0:26
AAAGTCGAGGTGCCTAAAGTGGCAACCCAGACTCTTCTTTTGGTTGGTGGTGTAGAGCTTCCTGTAGCCGCATGGCGTTCGTACTTAAATATGGAACTAACCATTCCAATTTTCGCTGTCTCTTATACACATCTCCGAGCCCACGAGACC
+
CCCCCFCCCCCBGGGGGGGGGGGGHHHGGHHGHHHHHHHHHHGHHGGGGGEFGHHHHHHHHHHGHHHHHGGFGGHHGGGGGFGHHHHHHHHHHHFHHHHHHHHHHHHHHHHHHHGGGGFHHHHHHHHHHHGHHHHHGCGGGGHGGGGGGG
@M02034:409:000000000-BFKT7:1:1108:23757:15891 1:N:0:26
AAAGTCGAGGTGCCTAAAGTGGCAACCCAGACT
+
AAAAADAADDAAFGGGBGBG1GF0EGHGAGCFH
@M02034:409:000000000-BFKT7:1:1108:10940:15894 1:N:0:26
AAAGTCGAGGTGCCTAAAGTGGCAACCCAGACTACTCCGCCTGTTGGTGGTGTAGAGCTTCCTGTAGCCGCATGGCGTTCGTACTTAAATATGGAACTAACCATTCCAATTTTCGCTGTCTCTTATACACATCTCCGAGCCCACGAGACC
+
CCCCCFCCCCBBGGGGGGGGGGGHHHHGGHHGHHHHFEAE2ECB5GEAFEGEBAG5FGFGEGGHE5FEFEF>EGFFGEEFEE2?FGHDGGHHHF33FGFHF0?GDFGBFGFHHF@FFD<FFHGFDF33FBDFHFHBF?CDGGCC/><A/F
@M02034:409:000000000-BFKT7:1:1108:20734:15901 1:N:0:26
AAAGTCGAGGTGCCTAAAGTGGCAACCCAGACTCAGCCGTTTGTTGGTGGTGTAGAGCTTCCTGTAGCCGCATGGCGTTCGTACTTAAATATGGAACTAACCATTCCAATTTTCGCTGTCTCTTATACACATCTCCGAGCCCACGAGACC
+
A?AAAFBBBBAAGGGGGGGGGEGCFGGGGHHGGHGGGFEEFHGHHGGAFEBBFFGDGFHHHFHFHGHHHGCCEEHFEEGGGECHFHFGHFDGHHDGGHHHHAGHHHHGHHHHHFGGGGEGHHHHGHEFFGFFFHHFF?DGGGHGG@DGGF
@M02034:409:000000000-BFKT7:1:1108:23579:15904 1:N:0:26
AAAGTCGAGGTGCCTAAAGTGGCAACCCAGACTTTGTTTCCTGTTGGTGGTGTAGAGCTTCCTGTAGCCGCATGGCGTTCGTACTTAAATATGGAACTAACCATTCCAATTTTCGCTGTCTCTTATACACATCTCCGAGCCCACGAGACC
+
CCCCCFCCCCBCGGGGGGGGGGGHHHHGGHHGHHHHHHHHHHHHHHHFGGEFGHHGHHHHHHHHHHHGHGGEGGHGEEGGFEFHGHHHHHFHHHGFFHHHGHGHHHFFHHHHHHGGGGGGHGHFGHHHFHHHHHHFGCGGGEHGGGGGGG
@M02034:409:000000000-BFKT7:1:1108:23770:15906 1:N:0:26
AAAGTCGAGGTGCCTAAAGTGGCAACCCAGACTGATTCTTTTGTTGGTGGTGTAGAGCTTCCTGTAGCCGCATGGCGTTCGTACTTAAATATGGAACTAACCATTCCAATTTTCGCTGTCTCTTATACACATCTCCGAGCCCACGAGACC
+
CCCCCFCCCCABGGGGGGGGGGGHHHHGGHHGHHHHHHHHHHHGHHHGGGEFFHHHHHHHHHHHHHHHHGGEGGHHGGGGGGHHHHHHHHHHHHGHHHHGHHHHHHHHHHHHHHGGGGGHHHHHHHHHHHHHHHHHGGGGGGHGGGGGGG
@M02034:409:000000000-BFKT7:1:1108:25846:15919 1:N:0:26
AAAGTCGAGGTGCCTAAAGTGGCAACCCAGACTAATCCGCAGGTTGGTGGTGTAGAGCTTCCTGTAGCCGCATGGCGTTCGTACTTAAATATGGAACTAACCATTCCAATTTTCGCTGTCTCTTATACACATCTCCGAGCCCACGAGACC
+
BBCCAFCCCCABGGGGGGGGGGGHHHHGGHHGHHHHHHGGGGGGGHGGFGEFFHHHHHHHHHHHHHHHHGGGGGHGGGGGEEHHHHHGHHHGHHHHHHHHHHGHHHFGHHHHHHGGGGGHHHHHHHHHHHFHHHFHGCDGGGHGGGGFGG
@M02034:409:000000000-BFKT7:1:1108:29026:15925 1:N:0:26
AAAGTCGAGGTGCCTAAAGTGGCAACCCAGACTCATGGGCATGTTGGTGGT
+
11?AAFA?DD1>FGGGG1FFDGF0BFGEGGG0BAGGHGHC0BGAAFEB//B
@M02034:409:000000000-BFKT7:1:1108:24258:15926 1:N:0:26
AAAGTCGAGGTGCCTAAAGTGGCAACCCAGACTTAGGTGTATGTTGGTGGTGTAGAGCTTCCTGTAGCCGCATGGCGTTCGTACTTAAATATGGAACTAACCATTCCAATTTTCGCTGTCTCTTATACACATCTCCGAGCCCACGAGACC
+
ABBBAFBCCCAAGGGFGGGGGGGHHHHGGHHGHHHHHDFFGHHGHHHGGGBBFGHHHHHHHHHHHHHHHGGGGGHHGEGGGFHHHHHHHHHHHHHHHGGFHHFGHHGHHHHHHGGGDGGHHGHHHGHHFHFHHHGGGGCDGGHGGGGGGG
@M02034:409:000000000-BFKT7:1:1108:12238:15927 1:N:0:26
AAAGTCGAGGTGCCTAAAGTGGCAACCCAGACTAAGAGTCATGTTGGTGGTGTAGAGCTTCCTGTAGCCGCATGGCGTTCGTACTTAAATATGGAACTAACCATTCCAATTTTCGCTGTCTCTTATACACATCTCCGAGCCCACGAGACC
+
BABBBFAAAAAAGGGGGGGGGFGHHHHGAAGGHHGHHHHGHHHHHHHGGG?FGHHEHHHHHHHFGGHHHGGEGGHHGEFGGGHHHHHFHHBHGHDEGGF@CGHHFHHFFHHHHHCGGGGFHHHHBG4GGHFHH33F?C/<@EGFCC?EAF
@M02034:409:000000000-BFKT7:1:1108:12463:15928 1:N:0:26
AAAGTCGAGGTGCCTAAAGTGGCAACCCAGACTATTGAGGGGGTTGGTGGTGTAGAGCTTCCTGTAGCCGCATGGCGTTCGTACTTAAATATGGAACTAACCATTCCAATTTTCGCTGTCTCTTATACACATCTCCGAGCCCACGAGACC
+
CCCCBFBCCBCCGGGGGGGFGGGHHHHGGHHGHGHHHGHHGGGEFFEEEGGEFGGGFFHHEHHHHFHFFGGEGGG1EEEFFEFHHGHHHHHHGG3?FHHHFEDGDEGDHHGHHHGGGG<GGHHHHHFHGHHHHHHGGCCGGFHGGGCDFE
@M02034:409:000000000-BFKT7:1:1108:16016:15933 1:N:0:26
AAAGTCGAGGTGCCTAAAGTGGCAACCCAGACTGGTAAGGGGGTTGGTGGTGTAGAGCTTCCTGTAGCCGCATGGCGTTCGTACTTAAATATGGAACTAACCATTCCAATTTTCGCTGTCTCTTATACACATCTCCGAGCCCACGAGACC
+
?AABAFBBBB2AGGGGGGGGGGGHHHHGGHHGGHHFHHHHHGGAEECEFGAFFGHFGHFHHHHFGGHGGGGGGDGHGGGGFE2?GHHGGHHHHHHGFEFFGFFFBHFFHHHGFBCGGDFHFHHF@DFHHHEHHHGHG/@CFF/CD@C.EA
@M02034:409:000000000-BFKT7:1:1108:8651:15933 1:N:0:26
AAAGTCGAGGTGCCTAAAGTGGCAACCCAGACTTGGATGTATGTTGGTGGTGTAGAGCTTCCTGTAGCCGCATGGCGTTCGTACTTAAATATGGAACTAACCATTCCAATTTTCGCTGTCTCTTATACACATCTCCGAGCCCACGAGACC
+
AABCBFBBCCACGGGGGGGGGGGHHHHGGHHGHHHHHHHGHGHHHHHGGGEFHHHHHHHHHHHHHHHHHGGGGGHHGGGGGEGHHHHHHHHHHHGFHHGHHHHHHHHHHHHHHHGGGGGHHHHHHHHHHHGHHHHGGGCDGGHGGGGGGG
@M02034:409:000000000-BFKT7:1:1108:15669:15936 1:N:0:26
AAAGTCGAGGTGCCTAAAGTGGCAACCCAGACTATTACTAGTGTTGGTGGTGTAGAGCTTCCTGTAGCCGCATGGCGTTCGTACTTAAATATGGAACTAACCATTCCAATTTTCGCTGTCTCTTATACACATCTCCGAGCCCACGTGA
+
A3AAAFBBDDABGGGGCEDBGGGHHHHD2CEGGHFHHHHFFGDGBEHGGGECA3D5FDGH5BGHG5FGHFG0EFH?0EEFFEFHHHHEGHD4BGB3CFHGFH3BGEHFHHGHHFGGGG/3BBFDBF444?B?FED1C/>@BFGEC//?
@M02034:409:000000000-BFKT7:1:1108:4947:15940 1:N:0:26
AAAGTCGAGGTGCCTAAAGTGGCAACCCAGACT
+
CCCCCFABBCACGGGGGGGGGGGHHHHGGHD2A
@M02034:409:000000000-BFKT7:1:1108:13692:15943 1:N:0:26
AAAGTCGAGGTGCCTAAAGTGGCAACCCAGACTCCTCCTCCTGTTGGTGGTGTAGAGCTTCCTGTAGCCGCATGGCGTTCGTACTTAAATATGGAACTAACCATTCCAATTTTCGCTGTCTCTTATACACATCTCCGAGCCCACGAGACC
+
CBBCBFABBBBBGGGGGGGGGGGHHHHGGHHGHHHHHHGHHHHHHHHGGGEFHHHGHHHHHHHHHHHHHGGEGGHHGGGGGFHHHHHHHGHHHHFHHHHHHHHHHHGHHHHHHHGGGGGHHHHHHHGHGHGHHHGGG?DGGGHGGGGGGC
@M02034:409:000000000-BFKT7:1:1108:15084:15944 1:N:0:26
AAAGTCGAGGTGCCTAAAGTGGCAACCCAGACTGTGGATCCGGTTGGTGGTGTAGAGCTTCCTGTAGCCGCATGGCGTTCGTACTTAAATATGGAACTAACCATTCCAATTTTCGCTGTCTCTTATACACATCTCCGAGCCCACGAGACC
+
CCCCCFCCCCCCGGGGGGGFGGGHHHHGGHHGHHHHHHHHHHGGGGGGGGEFGHHHHHHGHHHHHHHHHGGGGGHHGEGGFEFHHHHHHHHHHHHHHHHHHHHHHHHHHHHHHHGGGGFFHGHHHHHHGHHHHHHFGCGGGGHGGGGGGG
@M02034:409:000000000-BFKT7:1:1108:25304:15957 1:N:0:26
AAAGTCGAGGTGCCTAAAGTGGCAACCCAGACTCCGCGTAGGGTTGGTGGTGTAGAGCTTCCTGTAGCCGCATGGCGTTCGTACTTAAATATGGAACTAACCATTCCAATTTTCGCTGTCTCTTATACACATCTCCGAGCCCACGAGACC
+
DCDCDFCCDDCCGGGGGGGGGGGHHHHGGHHGHHHGGGGGGGGHHGGGGGEFGHHHHHHHHHHHHHHHHGGGGGHHGGGGFFGHHHHHHHHHHHHHHHHHHHGHHHHHGHHHHFGGGGGFHGHHHHDGHHFHHHHHGFGGGGHGGGGGGF
@M02034:409:000000000-BFKT7:1:1108:4941:15959 1:N:0:26
AAAGTCGAGGTGCCTAAAGTGGCAACCCAGACTCTGAGGTGGGTTG
+
>>AA>B>AB>>AFGFDAFBFAFFHHHHGGHHFHB35FAF3A2E2BA
@M02034:409:000000000-BFKT7:1:1108:22458:15959 1:N:0:26
AAAGTCGAGGTGCCTAAAGTCGCAACCCAGACTACGCCTATGGTTGGTGGTGTAGAGCTTCCTGTAGCCGCATGGCGTTCGTACTTAAATATGGAACTAACCATTCCAATTTTCGCTGTCTCTTATACACATCTCCGAGCCCACGAGACC
+
BABBAFBBBBBBGGGGGGGGGGGGGGHGGHHGHHHGGGHGHHHFGEGEFGFFGHHHHGHHHHHHHHHHHGGGGGHGGGGGGFGFHHHHHHHHHHHGHHGGHHGHHHGHHHHHHFGGGGGHHFGFHHFHFHFEFGFHGGGGGEHGGGCGGE
@M02034:409:000000000-BFKT7:1:1108:14295:15960 1:N:0:26
AAAGTCGAGGTGCCTAAAGTGGCAACCCAGACTTAGAATCAGGTTGGTGGTGTAGAGCTTCCTGTAGCCGCATGGCGTTCGTACTTAAATATGGAACTAACCATTCCAATTTTCGCTGTCTCTTATACACATCTCCGAGCCCACGAGAC
+
CCCCCFCCCCBCGGGGGGGFGGGHHHHGGHHGH55DAFG55BGGGHGGGGEFGHHHHHHHHHHHHHHHHGGFGGHHGGGGGEHHHHHHHHHHHHGHHHFHHHHHHHGHHHHHHHGGGGGGHHHHHHHHHHGHHHGHGGGGGGHGGGGGG
@M02034:409:000000000-BFKT7:1:1108:11286:15961 1:N:0:26
AAAGTCGAGGTGCCTAAAGTGGCAACCCAGACTGGGTGGTGGGTTGGTGGTGTAGAGCTTCCTGTAGCCGCATGGCGTTCGTACTTAAATATGGAACTAACCATTCCAATTTTCGCTGTCTCTTATACACATCTCCGAGCCCACGAGACC
+
BBCCBFCCCCAAGGGGGGGGGGGHHHHGGHHGHHHH3EFBFEGEGGGEFGEFGFHFHHHHHHHHGFGHHGGEGGGFGFEGFEFEGHHGHHHHHGBFGHHHHGFHHHFFGHHHHGGGGGFHHGHHGHGHGHHHHHH2A@GGFGHFGGGGGG
@M02034:409:000000000-BFKT7:1:1108:9023:15965 1:N:0:26
AAAGTCGAGGTGCCTAAAGTGGCAACCCAGACTGTGGATTTTGTTGGTGGTGTAGAGCTTCCTGTAGCCGCATGGCGTTCGTACTTAAATATGGAACTAACCATTCCAATTTTCGCTGTCTCTTATACACATCTCCGAGCCCACGAGACC
+
CCCCBFCCCCABGGGGGGGGGGGGHHHGGHHGHHHGHHHHHHHHHHHEGGGFGFHGHHHHHHHHHHHHHGGGGGHHGEGGGGHHHHHHHHHHHHEGFHHGHHHGHHHHHHHHHHGGGGGHHGHHGHHHHHGHHHHGGGGGGGHGGGGGGE
@M02034:409:000000000-BFKT7:1:1108:8844:15965 1:N:0:26
AAAGTCGAGGTGCCTAAAGTGGCAACCCAGACTCTGGCTACTGTTGGTGGTGTAGAGCTTCCTGTAGCCGCATGGCGTTCGTACTTAAATATGGAACTAACCATTCCAATTTTCGCTGTCTCTTATACACATCTCCGAGCCCACGAGACC
+
CCCCCFCCCCBBGGGGGGGFGGGHHHHGGHHGHHHHHHHHHHHHHHHEFGEFFGHGHHHHHHHHHHHHHGGGGGHHFFGGFEGHHHHHHHHGGHFHHHHHHHGHHHHHHHHHHHGGGGGGHGHHHHHHFGHHHHHHGFGGGGHGGGGGGG
@M02034:409:000000000-BFKT7:1:1108:21821:15967 1:N:0:26
AAAGTCGAGGTGCCTAAAGTGGCAACCCAGACTGAGGGTTATGTTGGTGGTGTAGAGCTTCCTGTAGCCGCATGGCGTTCGTACTTAAATATGGAACTAACCATTCCAATTTTCGCTGTCTCTTATACACATCTCCGAGCCCACGAGACC
+
BABBAFBBBBAAGGGGGFFBGGGHHHHGGHHGHHCGGGEHHHHGHHHGGGEFFHHEHHHHGHHHGFFFHEGFGGHHGEGGFEHHHHHHHHGHHHGFHHGHHHGHHHGGHHHHHGGGGGEFHHHHHHGHFHHHHHGFDCGGGGHGGGGGGG
@M02034:409:000000000-BFKT7:1:1108:19625:15974 1:N:0:26
AAAGTCGAGGTGCCTAAAGTGGCAACCCAGACTCATCCGACTGTTGGTGGTGTAGAGCTTCCTGTAGCCGCATGGCGTTCGTACTTAAATATGGAACTAACCATTCCAATTTTCGCTGTTCTTATACACATCTCCGAGCCCACGAGACCG
+
CCCCCFCCCCABGGGGGGGGGGGGHHHGGHHGHHHHHHGGGGGHHHHGGGEFGHHFGHHHFHHHHHHHHGGGGGHHGGGGFFGHHHHHHHHHHHGFHHGGHHHHHHHHHHHHHHGGGGGHHHHGHHFHGHGHHHFG?DGGGHGGGGGGGD
@M02034:409:000000000-BFKT7:1:1108:18182:15975 1:N:0:26
AAAGTCGAGGTGCCTAAAGTGGCAACCCAGACTAAGACGAAGGTTGGTGGTGTAGAGCTTCCTGTAGCCGCATGGCGTTCGTACTTAAATATGGAACTAACCATTCCAATTTTCGCTGTCTCTTATACACATCTCCGAGCCCACGAGACC
+
ABBBBFBADBBAFGGGGGF6GGGHHHHGGHGGHGGGHHGGGGGEGHCBAEFGHFHEGFHHGHHHHBGHDAE@EGHHGGGGGEEHHHHGFHFGHH3BFGGHFE3FGGG4EGDGE4/EG??FFBDG3GBFF2DB2GGBA?DFCGHADCFDFF
@M02034:409:000000000-BFKT7:1:1108:25765:15976 1:N:0:26
AAAGTCGAGGTGCCTAAAGTGGCAACCCAGACTAGGCAGCCGGTTGGTGGTGTAGAGCTTCCTGTAGCCGCATGGCGTTCGTACTTAAATATGGAACTAACCATTCCAATTTTCGCTGTCTCTTATACACATCTCCGAGCCCACGAGACC
+
CCCCCFCCBBAAGGGGGGGGGGGHHHHGGHHGHHHHHHGGHGGGGGGGGGEFGHHHHHHHHHHHGHHHHGGGGGHHGEGGFFHHHHHGHHHHHHHHHHHHHHHHHHHHHHHHHHGGGGGHHHHFFHGHGF2FCGHED<DCCFHFGGGGGA
@M02034:409:000000000-BFKT7:1:1108:22585:15981 1:N:0:26
AAAGTCGAGGTGCCTAAAGTGGCAACCCAGACTAGGTTTGGGGTTGGTGGTGTAGAGCTTCCTGTAGCCGCATGGCGTTCGTACTTAAATATGGAACTAACCATTCCAATTTTCGCTGTCTCTTATACACTCTCCGAGCCCACGAGACCG
+
BABCCFCDCCABGGGGGGGGGGGGHHHGGHHGHHHHGHHGGGGFGGGEFGEFFGGGGHHHHHHHGHHHHGGGGGHHGFGGFEGHHHHHHHHHHHHFHHGGGHGHHHHGHHHHHHGGGGGHHHHHHHHHGHGGHHFGDGCCFHGGGGGGEG
@M02034:409:000000000-BFKT7:1:1108:6948:15982 1:N:0:26
AAAGTCGAGGTGCCTAAAGTGGCAACCCAGACTGGGTTGATGGTTGGTGGTGTAGAGCTTCCTGTAGCCGCATGGCGTTCGTACTTAAATATGGTACTAACCATTCCAATTTTCGCTGTCTCTTATACACATCTCCGAGCCCACGA
+
B?BBAFBBBBBAGGGGBGGGGGGHHHHGGHHGHFAG3AEFGHF3AEE1FEFFB3FBFEDHDGHH55B5FEE0EGFAEEEGG?21FGHHGHH4FG44BGFHC03FG4F4EGGHHGE?EA<FFDFFDGHFHBGCGDF1C/@D@E//@C
@M02034:409:000000000-BFKT7:1:1108:10824:15992 1:N:0:26
AAAGTCGAGGTGCCTAAAGTGGCAACCCAGACTGTGAATCATGTTGGTGGTGTAGAGCTTCCTGTAGCCGCATGGCGTTCGTACTTAAATATGGAACTAACCATTCCAATTTTCGCTGTCTCTTATACACATCTCCGAGCCCACGAGACC
+
CCCCCFCDDCBCGGGGGGGFFGGHHHHGGHHGHHHHHHHHHHHHHHHEFGEFGHHHHHHHHHHHHHHHGGGFGGHFGGGGGFGHHHHFHHHHHHHHHHHHHGFHHHHHHHHHHFGGGGGHHHHHHHDHGHHHHHHGGCFGGGHGGGGGGA
@M02034:409:000000000-BFKT7:1:1108:10226:15993 1:N:0:26
AAAGTCGAGGTGCCTAAAGTGGCAACCCAGACTGAGGCTCCGGTTGGTGGTGTAGAGCTTCCTGTAGCCGCATGGCGTTCGTACTTAAATATGGAACTAACCATTCCAATTTTCGCTGTCTCTTATACACATCTCCGAGCCCACGAGACC
+
BCCCCFCCCBBBGGGGGGGGFGGHHHHGGHHGHHGFGFHAFEGGFFG11AFC13F5AAB3DFF5F5@53EE0EEC1E?>F>?2??GG33BG4?333BFGH303B34D4?F3FE?EAEA/2?FFF3F?DH?DFHFH2E/DDD?/FC@<EDF
@M02034:409:000000000-BFKT7:1:1108:23666:15994 1:N:0:26
AAAGTCGAGGTGCCTAAAGTGGCAACCCAGACTCCTGTTACGGTTGGTGGTGTAGAGCTTCCTGTAGCCGCATGGCGTTCGTACTTAAATATGGAACTAACCATTCCAATTTTCGCTGTCTCTTATACACATCTCCGAGCCCACGAGACC
+
AABBAFBCCCAAFGGGGGGFGGGHHHHGGHHGHHHHHGHHHGGGGGGEFGBFGHHHHHHHHHHHGHHHHGGGGGHHGGGGGEHHHHHHHGHHHHFFGHGHHHGHHHHHHHHHHHGGGGGHHHHHHHHHHHGHHHGHF@@CCGHGGGGGGE
@M02034:409:000000000-BFKT7:1:1108:11111:15996 1:N:0:26
AAAGTCGAGGTGCCTAAAGTGGCAACCCAGACTGCTCCGGGGTTGGTGGTGTAGAGCTTCCTGTAGCCGCATGGCGTTCGTACTTAAATATGGAACTAACCATTCCAATTTTCGCTGTCTCTTATACACATCTCCGAGCCCACGAGACCG
+
CCCCBFCBBCABGGGGGGGGGGGHHHHGGHHGHGHHHHGGGGFGGGEFGEFGFGFHHHHGHHHHHHHHEEEEEH1EEGFGECHHHGHHHGHHHGGHHEHHHHHHHHFHGHHHFDFGGDGHFFHHHFGHHGHHHGHGCGGGGHGGGGGGGG
@M02034:409:000000000-BFKT7:1:1108:19268:16008 1:N:0:26
AAAGTCGAGGTGCCTAAAGTGGCAACCCAGACTGGGACTAAGGTTGGTGGTGTAGAGCTTCCTGTAGCCGCATGGCGTTCGTACTTAAATATGGAACTAACCATTCCAATTTTCGCTGTCTCTTATACACATCTCCGAGCCCACGAGACC
+
CBCCCFCCCCBBGGGGGFGGGGGHHHHGGHHGHHHHHHHHHFHHHHGGGGEFHHHHHFHHHHHHHHHHHGGEEGHGGGGGGGHHGHHHHHFHHHFHGHHHHHFHHHGHHHHHHHGGGGGHHHHHHHHHGHHHHHFHG/DGGGHGGGGGGG
@M02034:409:000000000-BFKT7:1:1108:15489:16013 1:N:0:26
AAAGTCGAGGTGCCTAAAGTGGCAACCCAGACTGAGAATAAGGTTGGTGGTGTAGAGCTTCCTGTAGCCGCATGGCGTTCGTACTTAAATATGGAACTAACCATTCCAATTTTCGCTGTCTCTTATACACATCTCCGAGCCCACGAGACC
+
CCCCCFBCCCCCGGGGGGGFGGGHHHHGGHHGHHHHHHHHHHHHHHGGGGEFFHHHHHHHHHHHHHHHHGGFGGHHGGGGGGHHHHHGHHHHHHGHHHGHHHHHHHHHHHHHHHGGGGGGHHHHHHGHHHEHHHFHGGGGGGHGGGGGGE
@M02034:409:000000000-BFKT7:1:1108:12162:16015 1:N:0:26
AAAGTCGAGGTGCCTAAAGTGGCAACCCAGACTACTATGAAGGTTGGTGGTGTAGAGCTTCCTGTAGCCGCATGGCGTTCGTACTTAAATATGGAACTAACCATTCCAATTTTCGCTGTCTCTTATACACATCTCCGAGCCCACGAGACC
+
BACCCFCCCCBCGGGGGGGGGGGHHHHGGHHGHHHHHGHHHHHHHHGEFGEFGHHHHHHHHHHHHHHHHGGEGGHHGFGGGFGHHHHHHHHHHHGFHHHHHHHHHHFHHHHHHHGGGGGHHHHHHHHHHHHHHHHHGGGGGGHGGGGGGG
@M02034:409:000000000-BFKT7:1:1108:15956:16017 1:N:0:26
AAAGTCGAGGTGCCTAAAGTGGCAACCCAGACTCAGTATAAGGTTGGTGGTGTAGAGCTTCCTGTAGCCGCATGGCGTTCGTACTTAAATATGGAACTAACCATTCCAATTTTCGCTGTCTCTTATACACATCTCCGAGCCCACGAGACC
+
BBCCAFCCCCABGGGGGGGFGGGHHHHGGHHGHHHHFGHGHHHGHHGEFGEFGHHHHHGHHHHHHHHHFGGEGGHHGGGGGFHHHGHHHHHHHHHGHFFBGGFHHHHHHHHHGFGGGGFFHFHFGHHHFBGHFHGHGCD?GGHGGCGGGF
@M02034:409:000000000-BFKT7:1:1108:4762:16023 1:N:0:26
AAAGTCGAGGTGCCTAAAGTGGCAACCCAGACTCCGCCTACTGTTGGTGGTGTAGAGCTTCCTGTAGCCGCATGGCGTTCGTACTTAAATATGGAACTAACCATTCCAATTTTCGCTGTCTCTTATACACATCTCCGAGCCCACGAGACC
+
BBCBAFABCCBCGGGGGGGGGGGHHHHGGHHGHHHGGGGGHHHGHHH2AAEFFFHFGFHHBGHHBDFGFGGEGGF?E>EEF>GHHHHHHHHHHF33FHFGCA3GGEHFHHHHHFGGGGGHBFFHGHHFFHFBGHHGGCGGGGHGGGGGGG
@M02034:409:000000000-BFKT7:1:1108:28577:16024 1:N:0:26
AAAGTCGAGGTGCCTAAAGTGGCAACCCAGACTGTTAATTGGGTTGGTGGTGTAGAGCTTCCTGTAGCCGCATGGCGTTCGTACTTAAATATGGAACTAACCATTCCAATTTTCGCTGTCTCTTATACACATCTCCGAGCCCACGAGACC
+
CCCCCFCCCBABGGGGGGGGGGGHGHHGGHCGHHFGGHHHHHHGFEGFGGGFFFHFHGHHHHHHHHGHGFGEEGHHGGGEEECGGHHGHHHHHHBDFGFFFHFGHFFFFGGHHHFGGGFGHHHGFFGFFHHHHHHFG?CCDGHGGGGGGF
@M02034:409:000000000-BFKT7:1:1108:14513:16026 1:N:0:26
AAAGTCGAGGTGCCTAAAGTGGCAACCCAGACTAATAAGAATGTTGGTGGTGTAGAGCTTCCTGTAGCCGCATGGCGTTCGTACTTAAATATGGAACTAACCATTCCAATTTTCGCTGTCTCTTATACACTCTCCGAGCCCACGAGACCG
+
BBBBBFBBBBAAGGGGGGFGGGGHHHHGGHHGHHHHHHHHHHHGHHHEEEBFFFGHHFHHHHHHFFHHHGGEGGGHGEGGFEGEHHHHHHHFHHHFHHGHHFFHHHHFFHHHHHGGGGEGGFHGHHFFEEFFFFGFFGGGGHGGGGGGGG
@M02034:409:000000000-BFKT7:1:1108:28561:16033 1:N:0:26
AAAGTCGAGGTGCCTAAAGTGGCAACCCAGACTGTTAATTGGGTTGGTGGTGTAGAGC
+
BAAABFBB@DAAFGGFGGGGFFGFHHHEFHGGHBGB55BFEE2BBA22B1BFF3F555
@M02034:409:000000000-BFKT7:1:1108:23757:16037 1:N:0:26
AAAGTCGAGGTGCCTAAAGTGGCAACCCAGACTTTTCATCCGGTTGGTGGTGTAGAGCTTCCTGTAGCCGCATGGCGTTCGTACTTAAATATGGAACTAACCATTCCAATTTTCGCTGTCTCTTATACACATCTCCGAGCCCACG
+
AAAAAFBBB?AAGFGBBFGEFGFHHHHGGDAFHHHFHCHHHGGEFGCEG?1FEGGGFHHEHEHHGHFHHGGEGGFHGGEEGE1EHHFGGFGFFFHECGGGHF3GE4DFFGHFHDEEEFEFFFFG1GBFFB1FGF??C?@/C/F/<
@M02034:409:000000000-BFKT7:1:1108:26257:16041 1:N:0:26
AAAGTCGAGGTGCCTAAAGTGGCAACCCAGACTCATCGTCCTGTTGGTGGTGTAGAGCTTCCTGTAGCCGCATGGCGTTCGTACTTAAATATGGAACTAACCTTTCCATTTTT
+
CCCBCFCCCCBCGGGGGGGGGGGHHHHGGHHGHB3F53FG22BFFGHGGGGFHHHHHHHHHHHHHHHHHGGFGGHHGGGGGGGHHHHGHHGHHGFHFHGFHE3B3F?F4BFHB
@M02034:409:000000000-BFKT7:1:1108:16361:16045 1:N:0:26
AAAGTCGAGGTGCCTAAAGTGGCAACCCAGACTAGGTAGCAGGTTGGTGGTGTAGAGCTTCCTGTAGCCGCATGGCGTTCGTACTTAAATATGGAACTAACCATTCCAATTTTCGCTGTCTCTTATACACATCTCCGAGCCCACGAGACC
+
BABBBFBB@DABFGGGGGGFFGGHHHHGGHHGHGHHGFHHHHHGHHGEGGEFHGF5FGHHFHHHHHBHHGGGGGHHGGGGGGEHHHFFHH4EGHHFFFBFGHGGHHHHFHHHHHGGGGEHHFHHHHDHHGFFFHHHCDCFGGGGGGGGDF
@M02034:409:000000000-BFKT7:1:1108:18517:16045 1:N:0:26
AAAGTCGAGGTGCCTAAAGTGGCAACCCAGACTGAGCATCCTGTTGGTGGTGTAGAGCTTCCTGTAGCCGCATGGCGTTCGTACTTAAATATGGAACTAACCATTCCAATTTTCGCTGTCTCTTATACACATCTCCGAGCCCACGAGACC
+
AABAAFAADBAAGGGGGGFBFGGHGFHGFHHGHGHHHFHFHFGHGHGEFEEFFFHEFFFHGFHHFHGFGGGEEGHFGGCFEEGFHHHFGHEGHHGFFG3GHGHHHHFEFEFGGG?FEAFFHFGHHHBHFGFH2FGDFCCD/FHGGGCD/F
@M02034:409:000000000-BFKT7:1:1108:23775:16049 1:N:0:26
AAAGTCGAGGTGCCTAAAGTGGCAACCCAGACTTTTCATCCGGTTGGTGGTGTAGAGCTTCCTGTAGCCGCATGGCGTTCGTACTTAAATATGGAACTAACCATTCCAATTTTCGCTGTCTCTTATACACATCTCCGAGCCCACGAGACC
+
AAAAADAADDAAFGGGGGGGG1FFGHHGGHHGHHHHHHDFHCCEEEGEFCAFFGHFGHHHHHHFGGGFHCGEEGHHGEGGEEFHFHHHFHFHHHBGGHFGGHHHHHHHFHHHHHGGGCEFGFHEHHFFDHDFFHGHG/BCCGEE/A@AGF
@M02034:409:000000000-BFKT7:1:1108:10846:16049 1:N:0:26
AAAGTCGAGGTGCCTAAAGTGGCAACCCAGACTGAGAATCAGGTTGGTGGTGTAGAGCTTCCTGTAGCCGCATGGCGTTCGTACTTAAATATGGAACTAACCATTCCAATTTTCGCTGTCTCTTATACACATCTCCGAGCCCACGAGACC
+
CCCCBFCCCBABGGGGGGGGGGGHHHHGGHHGHHHHGHHHHHHGHHGGGGGFHHHHHHHHHFHHHHHHHGGGGGHHGGGGGGFHHHHHHHHHHHGGHGFFHHHHHHGGFHGHHFGGGGGHHHHHHGGHBGHHFHHEE@DGCGEGGGGGGF
@M02034:409:000000000-BFKT7:1:1108:21932:16051 1:N:0:26
AAAGTCGAGGTGCCTAAAGTGGCAACCCAGACTGAGTTTATTGTTGGTGGTGTAGAGCTTCCTGTAGCCGCATGGCGTTCGTACTTAAATATGGAACTAACCATTCCAATTTTCGCTGTCTCTTATACACATCTCCGAGCCCACGAGACC
+
B@AABFABB@AAGGGGGGGFFAFBFHHGGHGCHHHFADFFHFHGGHFGGGEFGFHFHHHHFHHFHFHHHECGGGHHGEEGEGHHHHGGHGHFHH3BFHHGHHFHHHHHEFHHHHGGGGEBFHHEHHHFFEFHFFHGGDGGCGHGGGGGGF
@M02034:409:000000000-BFKT7:1:1108:26271:16052 1:N:0:26
AAAGTCGAGGTGCCTAAAGTGGCAACCCAGACTCATCGTCCGGTTGGTGGTGTAGAGCTTCCTGTAGCCGCATGGCGTTCGTACTTAAATATGGAACTAACCATTCCAATTTTCGCTGTCTCTTATACACATCTCCGAGCCCACGAGACC
+
BCBCCFCCCCBBGGGGGGGGGGGHHHHGGHHGHHHHHHHHGGGGEGGGGGEFHHHGHHHHHHHHHHHHHGGFGGHHGGGGGFFHHHHGHHHHHHHFHHGHHHHHHHGHHHHHHHGGGGGHHHHHHHHHHCGHGHHGGCGGGGHGGGGGGG
@M02034:409:000000000-BFKT7:1:1108:2114:16061 1:N:0:26
AAAGTCGAGGTGCCTAAAGTGGCAACCCAGACTGTGGCTGCTGTTGGTGTTGTAGAGCTTCCTGTAGC
+
CCCCCFAADBABGGGGGBGGGGGHHHHGGHDFHGHFG2BFDHHHFHG221A125D55ABB5BFGB555
@M02034:409:000000000-BFKT7:1:1108:17546:16062 1:N:0:26
AAAGTCGAGGTGCCTAAAGTGGCAACCCAGACTAATGATGATGTTGGTGGTGTAGAGCTTCCTGTAGCCGCATGGCGTTCGTACTTAAATATGGAACTAACCATTCCAATTTTCGCTGTCTCTTATACACATCTCCGAGCCCACGAGACC
+
CCCCCFCBDBAAGGGGGGGFGGGHHHHGGHHGHHHHHHHHHHHHHHHGGGFGHHHHHHHHHHHHHGHHHGGGGGHHGGGGFFHHHHHHHHHHHHFHGHHGHHGHHHGHHHHHHHGGGGGHHHHHFHGHGHFHHHHHGGGGGGHGGGGGGG
@M02034:409:000000000-BFKT7:1:1108:12781:16063 1:N:0:26
AAAGTCGAGGTGCCTAAAGTGGCAACCCAGACTGAGAGGGTGGTTGGTGGTGTAGAGCTTCCTGTAGCCGCATGGCGTTCGTACTTAAATATGGAACTAACCATTCCAATTTTCGCTGTCTCTTATACACATCTCCGAGCCCACGAGACC
+
BCCCCFCCCCAAGGGGGGGGGGGHHHHGGHHGHHHGHHGGAEEEFGGEFGEFFFHGHBGHHGHFGHFHHGGGGGHFEEEFE?FFHHHFHHHHGGFFGHFFHHFHHHHFHHHHHHGGGGBFHHHHGHHHHHHHHHHFACBDDGHGGGGGGF
@M02034:409:000000000-BFKT7:1:1108:21167:16065 1:N:0:26
AAAGTCGAGGTGCCTAAAGTGGCAACCCAGACTTTTTTTTCTGTTGGTGGTGTAGAGCTTCCTGTAGCCGCATGGCGTTCGTACTTAAATATGGAACTAACCATTCCAATTTTCGCTGTCTCTTATACACATCTCCGAGCCCACGAGACC
+
BABBBFCCCCBBGGGGGGGGGGGGHHHGGHGGHHHHHGGGHHGHHHHFFGEFHHHGHHHHHHHHHHHHGGGEGGHFGGGGGFHHHHHGHHGHHHHHGHHHHHHHHHHGHHHHHHGGGGFFHGHHFHGHHGHHHHFHG/DFGGHGGGCGGF
@M02034:409:000000000-BFKT7:1:1108:25789:16066 1:N:0:26
AAAGTCGAGGTGCCTAAAGTGGCAACCCAGACTACTCCTCCTGTTGGTGGTGTAGAGCTTCCTGTAGCCGCATGGCGTTCGTACTTAAATATGGAACTAACCATTCCAATTTTCGCTGTCTCTTATACACATCTCCGAGCCCACGAGACC
+
AAAABFBBBBABGGGGGGGGGBGCBGHGGDHGHHHHHHHHHHHHHHHEFEABGHHFHHHHHFHFFHHHHGGEEFHHGEGGEEGHGHGFHFFHHHHHHHHGHHFHHHHHHHHHHHGGGGGGHFHHHHHHHHGHFHHHG/CFGGHGGCGGGE
@M02034:409:000000000-BFKT7:1:1108:27056:16069 1:N:0:26
AAAGTCGAGGTGCCTAAAGTGGCAACCCAGACTTTTTTTTTTGTTGGTGG
+
BBCBAFCCCCBBGGGGGGGGGGGHHHHGGHHGHHHHHGGGG0AG2F11B?
@M02034:409:000000000-BFKT7:1:1108:10633:16070 1:N:0:26
AAAGTCGAGGTGCCTAAAGTGGCAACCCAGACTAATATTAATGTTGGTGGTGTAGAGCTTCCTGTAGCCGCATGGCGTTCGTACTTAAATATGGAACTAACCATTCCAATTTTCGCTGTCTCTTATACACATCTCCGAGCCCACGAGACC
+
AAAAABAADB>AFEGBGGGGGCGFGEH?EAGFHFHHGHFGFFGGHHHGGDEFGFHFGHHHHHHFGEGHHGGEEGHHGEGEEEEGFHFGHHHFFH33GGBHHGFHHHHEGGHHHFGGGFEGHHHFGH4?FEGHHHHFA@FGGGHGC@GGGF
@M02034:409:000000000-BFKT7:1:1108:20837:16071 1:N:0:26
AAAGTCGAGGTGCCTAAAGTGGCAACCCAGACTTTTATTGCTGTTGGTGGTGTAGAGCTTCCTGTAGC
+
BCCCBFCCBCCCGGGGGGGGGGGHHHHGGHHGHBB5A5FG5FHHFHFAA2EE13F5A53A5BF5A555
@M02034:409:000000000-BFKT7:1:1108:9967:16074 1:N:0:26
AAAGTCGAGGTGCCTAAAGTGGCAACCCAGACTCAGCGGTGTGTTGGTGGTGTAGAGCTTCCTGTAGCCGCATGGCGTTCGTACTTAAATATGGAACTAACCATTCCAATTTTCGCTGTCTCTTATACACATCTCCGAGCCCACGAGACC
+
CCCCCFBCCCBBGGGGGGGGGGGHHHHGGHHGHHHFGGEEEGGHHHHAFEBFFGHGHFHHHFHHHHHHHGGEFEHGGEGGFEFGHHHFHHHHHHGGHHHHGHHHHHHEHHHHHHGGGGFHHHHHGGHGGHHHHHHHGFGGGFHFCGGGGF
@M02034:409:000000000-BFKT7:1:1108:2124:16076 1:N:0:26
AAAGTCGAGGTGCCTAAAGTGGCAACCCAGACTGTGGCTGCTGTTGGTGGTGTAGAGCTTCCTGTAGCCGCATGGCGTTCGTACTTAAATATGGAACTAACCATTCCAATTTTCGCTGTCTCTTATACACATCTCCGAGCCCACGAGAC
+
AAABADABBBBBFGGGGFDGGFEGHECEFFHFHFHA2GGCEGGDFDGEFEAEGFF5GFGHGHGGF5DBGGCEEGHGFACGEEHHHHEF@FF4G333CGB@BB?FHGH4DFHHHF@FGGGGFGHH4GBFGHBG2GDD/<BDCGCCFGGGA
@M02034:409:000000000-BFKT7:1:1108:3832:16081 1:N:0:26
AAAGTCGAGGTGCCTAAAGTGGCAACCCAGACTCCGAATCCGGTTGGTGGTGTAGAGCTTCCTGTAGCCGCATGGCGTTCGTACTTAAATATGGAACTAACCATTCCAATTTTCGCTGTCTCTTATACACATCTCCGAGCCCACGAGACC
+
CCCCCFCCCBABGGGGGGGGGGGHHHHGGHGGHHHGGGGGHGGEGGGFGGGFHHHHHHHHHHHHHHHHHGGGGGHHGGGGGGHHHHGGHHHHHHHHHHHHHHHHHHHHHHHHHHGGGGGGGHHHHHHHHGFGHGGHGCGGGGHGGGGGGG
@M02034:409:000000000-BFKT7:1:1108:21383:16083 1:N:0:26
AAAGTCGAGGTGCCTAAAGTGGCAACCCAGACTCGGG
+
CCCCCFACCCCCGGGGGGGGGGGHHHHGGHFFG322E
@M02034:409:000000000-BFKT7:1:1108:21480:16086 1:N:0:26
AAAGTCGAGGTGCCTAAAGTGGCAACCCAGACTCATCCTCGTGTTGGTGGTGTAGAGCTTCCTGTAGCCGCATGGCGTTCGTACTTAAATATGGAACTAACCATTCCAATTTTCGCTGTCTCTTATACACATCTCCGAGCCCACGAGACC
+
AAABADABBBAAGGGGGGGGGGGHHHHGGHHGHHHHHHHHGHHHHHHGFGBFFFHHHGHHHHHHHHHHHGGEGGHFGGGGGEHHHHHHHHHHHHHGHFHGGHGHFHFFHHHHHGGGGGGEHHHH4GFHFHBHFG3DFCGFCGHFGFGGCF
@M02034:409:000000000-BFKT7:1:1108:18510:16086 1:N:0:26
AAAGTCGAGGTGCCTAAAGTGGCAACCCAGACTCATCATGTGGTTGGTGGTGTAGAGCTTCCTGTAGCCGCATGGCGTTCGTACTTAAATATGGAACTAACCATTCCAATTTTCGCTGTCTCTTATACACATCTCCGAGCCCACGAGACC
+
CCBCCFCCDDBBGGGGGGGGGGGHHHHGGHHGHHHHHHHHFHHHGGGEGGFFGHHHHHHHHHHHHHHHHGGFGGHHGGGGGFHHHHHHHHHHHHHHHHHHHHGHHHGHHHHHHHGGGGGGHHHHHHHHGHGHGHHHGFGGGGGGGGGGGG
@M02034:409:000000000-BFKT7:1:1108:23088:16090 1:N:0:26
AAAGTCGAGGTGCCTAAAGTGGCAACCCAGACTAAGCCGAATGTTGGTGGTGTAGAGCTTCCTGTAGCCGCATGGCGTTCGTACTTAAATATGGAACTAACCATTCCAATTTTCGCTGTCTCTTATACACATCTCCGAGCCCACGAGACC
+
CCCCBFBCCCCCGGGGGGGGGGGHHHHGGHGGHHHHHHGGEFGGHHHGGGEFGHHHHHGHHHHHGHHHHGGGGGHHGGGGGGHHHHGHHHHHHHGFGGHHHHHHHHGHHHHHHHGGGGGGHHHHHHGHHHFHHHHFGDGGGGHGGGGGGG
@M02034:409:000000000-BFKT7:1:1108:16339:16094 1:N:0:26
AAAGTCGAGGTGCCTAAAGTGGCAACCCAGACTGGGGTGGGGGTTGGTGGTGTAGAGCTTCCTGTAGCCGCATGGCGTTCGTACTTAAATATGGAACTAACCATTCCAATTTTCGCTGTCTCTTATACACATCTCCGAGCCCACGAGACC
+
A3AAAFBBBBBBGGGGGGGGGGGHBGHGGHHGHHHHG2AEFGGGGGGGEG?FHHHHHHHHHHHHHHGHHGG?EGHHGGGGGGBGHHH3GGGHHHFEGGGCGFHGHHHGFHHHHGGGGGGHHGHHHHFHDFFFGFFFD--<AGHFGCG.CC
@M02034:409:000000000-BFKT7:1:1108:17551:16095 1:N:0:26
AAAGTCGAGGTGCCTAAAGTGGCAACCCAGACTGCTCCGCCTGTTGGTGGTGTAGAGCTTCCTGTAGCCGCATGGCGTTCGTACTTAAATATGGAACTAACCATTCCAATTTTCGCTGTCTCTTATACACATCTCCGAGCCCACGAGACC
+
A?AABFAA>DAAGGGGGGGGGFFHBEHFECHFECEGHHGFGGHHHEHGGFEFFFGDGHBCEAAFGFHHHGG@EEFHGEEGGFBEEHB3B4FHHDGFFHFFFHFGHEGFHGHHHHEFG?EFHHHHFHFGEGFGHHHFDCCCGGHGGGGGFG
@M02034:409:000000000-BFKT7:1:1108:21465:16098 1:N:0:26
AAAGTCGAGGTGCCTAAAGTGGCAACCCAGACTCATC
+
CCCCBFBCCCCCGGGGGFGFGGGHHHHGGHHGHB3FH
@M02034:409:000000000-BFKT7:1:1108:3827:16099 1:N:0:26
AAAGTCGAGGTGCCTAAAGTGGCAACCCAGACTCCGAATCCGGTTGGTGGTGTAGAGCTTCCTGTAGCCGCATGGCGTTCGTACTTAAATATGGAACTAACCATTCCAATTTTCGCTGTCTCTTATACACATCTCCG
+
>1AA1BAADDAAGGG1GDBEAFFHHHHGGFHCHFFEGGGG1EEABE?BAEEAF1GGF1B1AFEE@2D2FEG?F?C0>>>FE/C/?2@1@FFFGGE1>GB>1B1BB>BF2BFFEFE?/??1>>BD>FDG2B1@GGB1?
@M02034:409:000000000-BFKT7:1:1108:20788:16107 1:N:0:26
AAAGTCGAGGTGCCTAAAGTGGCAACCCAGACTTATCAGCAGGTTGGTGGTGTAGAGCTTCCTGTAGCCGCATGGCGTTCGTACTTAAATATGGAACTAACCATTCCAATTTTCGCTGTCTCTTATACACATCTCCGAGCCCACGAGACC
+
CCCCCFCCCCABGGGGGGGGGGGHHHHGGHHGHHHHHHHHHHHHHHGGGGEFFHHHHHHHHHHHHHHHHGGGGGHHGFGGFEHHHHHHHHHHHHHHHHHHGHHHHHHHHHHHHEGGGGGHGGHGHHHHGGGHHHHBF?DFGGHGGGGGDC
@M02034:409:000000000-BFKT7:1:1108:16079:16108 1:N:0:26
AAAGTCGAGGTGCCTAAAGTGGCAACCCAGACTTGTTTTCCTGTTGGTGGTGTAGAGCTTCCTGTAGCCGCATGGCGTTCGTACTTAAATATGGAACTAACCATTCCAATTTTCGCTGTCTCTTATACACATCTCCGAGCCCACGAGACC
+
BBBBBFBBBBABGGGGGGGGGGGHHHHGGHHGHHHHHHHHHHHHHHHFFGEFGFHFHHHHHHHHHHHHHGGGGEHGGGGGFFHHHHHHHHHHHHHGGGGFHHHHHHGFHHHHHHGGGGGHHHHHHHHHHHHHHHHGGCGGGGHGGGGGGG
@M02034:409:000000000-BFKT7:1:1108:16286:16116 1:N:0:26
AAAGTCGAGGTGCCTAAAGTGGCAACCCAGACTGGTAAGGGTGTTGGTGGTGTAGAGCTTCCTGTAGCCGCATGGCGTTCGTACTTAAATATGGAACTAACCATTCCAATTTTCGCTGTCTCTTATACACATCTCCGAGCCCACGAGACC
+
BBCCBFCBCCABGGGGGGGFGGGHHHHGGHHGHHGGHHHHHHGEGHHEGGEFGHHHHHHHHHHHHHHHHGGGGGHHGEGGFFGHHHHHHHHHHHFGHHGHHHHHHHGGHHHHHHGGGGGGHHHHGHGGEHFHGHGHGGGGGGHGGGGGGE
@M02034:409:000000000-BFKT7:1:1108:6772:16125 1:N:0:26
AAAGTCGAGGTGCCTAAAGTGGCAACCCAGACTCGTGCTCGTGTTGGTGGTGTAGAGCTTCCTGTAGCCGCATGGCGTTCGTACTTAAATATGGAACTAACCATTCCAATTTTCGCTGTCTCTTATACACATCTCCGAGCCCACGAGACC
+
BBBABFBBBBAAGGGGGGGGGGGFFGHGGHHGHHGHHGGHGGGHHHHEFGAFGFHFHFHHHHHFGHFHHGGGGGHHGEGFEEGHHHGGHHFHHHHHGHHHHHFHHHHGHHHHHHG?GG/FFGHHHHHHFFFHHHHFE/DCGGHGGGGGGF
@M02034:409:000000000-BFKT7:1:1108:15338:16127 1:N:0:26
AAAGTCGAGGTGCCTAAAGTGGCAACCCAGACTCGGAATAAGGTTGGTGGTGTAGAGCTTCCTGTAGCCGCATGGCGTTCGTACTTAAATATGGAACTAACCATTCCAATTTTCGCTGTCTCTTATACACATCTCCGAGCCCACGAGACC
+
BAABCFBCCCBCGGFGGGGGGGGHHHHGGHHGHHGGEGGHHHHGGHGGFGEFHHHHHHHHHHHHHHGHHGGFFGHHGGGGGFGHHHGGHHHHHHBFFHHHHHHHHHHGHHHHHHGGGGGFHGHHHHFDHHHFHHFHGCGGGFHGGGGGGG
@M02034:409:000000000-BFKT7:1:1108:18713:16128 1:N:0:26
AAAGTCGAGGTGCCTAAAGTGGCAACCCAGACTACTCCGTAGGTTGGTGGTGTAGAGCTTCCTGTAGCCGCATGGCGTTCGTACTTAAATATGGAACTAACCATTCCAATTTTCGCTGTCTCTTATACACATCTCCGAGCCCACGAGA
+
>3AAADA?DB>AGFFFAFGDFFDFFGFFGFGFHGFHFHEFCFDFGFEAEEABFFGDG5FBAGFFDDFFBECCGGHGFAEF?BBFGGFDFHGHDF333B33BBB3GDFDGBHHHDE/EE?BGDD33B3GBF2G2B?2?/</<FC/>@CD
@M02034:409:000000000-BFKT7:1:1108:5229:16130 1:N:0:26
AAAGTCGAGGTGCCTAAAGTGGCAACCCAGACTCCGCCGGATGTTGGTGGTGTAGAGCTTCCTGTAGCCGCATGGCGTTCGTACTTAAATATGGAACTAACCATTCCAATTTTCGCTGTCTCTTATACACATCTCCGAGCCCACGAGACC
+
ABCBAFCABBBBGGGGGGFFFGGHHHHGGHHGHHGGGGGGEEGBGHHEEEEFGHHHFHHHGHHHHGHFGEG@EFHFGFGCEEFGHHHHHHHGFHDBFFFFC03FH?FFHHHHHGCCDGDFFFHGHHHHGFEHGHDFF<D?FEGFGGGGGF
@M02034:409:000000000-BFKT7:1:1108:16959:16133 1:N:0:26
AAAGTCGAGGTGCCTAAAGTGTCAACCCAGACTCAGAATCATGTTGGTGGTGTAGAGCTTCCTGTAGCCGCATGGCGTTCGTACTTAAATATGGAACTAACCATTCCAATTTTCGCTGTCTCTTATACACATCTCCGAGCCCACGAGACC
+
CCCCCFCCCDBCGGGGGGGFGGHHHHHGGHHGHCEGFDGGDFHGGHGAAEFEFEG5DFGFDGHHHFA5GEFAEEGAEEEGGE?EGHH3BGHEG333B@GHB13F3@F4?D?FF?>EED?F?GFF?F4?FBB?GGHBF?@D/=FFGCGGFE
@M02034:409:000000000-BFKT7:1:1108:4038:16134 1:N:0:26
AAAGTCGAGGTGCCTAAAGTGGCAACCCAGACTCCTCCTTGTGTTGGTGGTGTAGAACTTCCTGTAGCCGCATG
+
A>AABFBAD>ABGGGFGBGGGGGHHHHGGHHGHFHCGHH5FHHHG2FE22E1A3F553DFBFB5F5DBD1A0B?
@M02034:409:000000000-BFKT7:1:1108:18342:16137 1:N:0:26
AAAGTCGAGGTGCCTAAAGTGGCAACCCAGACTCCGCCTTCTGTTGGTGGTGTAGAGCTTCCTGTAGCCGCATGGCGTTCGTACTTAAATATGGAACTAACCATTCCAATTTTCGCTGTCTCTTATACACATCTCCG
+
BBBBBFBBDBAAGGGGFFGBGGGHHHHGGHHGHHHGGGGGHGHFHHHEEGEFAFGFHGHHGHHHDFGBFGG0EEHHFFGFG?GFEDGF3FGHGH3DGHGHGHHFFBDFHHHHHHGGGGEFGGFHFHHHHHFFGGF2C
@M02034:409:000000000-BFKT7:1:1108:24905:16138 1:N:0:26
AAAGTCGAGGTGCCTAAAGTGACAACCCAGACTGAGCCGGGGTTGGTGGTGTAGAGCTTCCTGTAGCCGCATGGCGTTCGTACTTAAATATGGAACTAACCATTCCAATTTTCGCTGTCTCTTATACACATCTCCGAGCCCACGAGACCG
+
BBBCBFCCCCABGGGGGGGGGGHHHHGGGHHGHHHHGHGGGGGGGGEGGEFHHHFHFHHHHHHHHHHHEEGGGHGGEGGGGFEGHHHHHHHHHHHHGFGFHHGHHGHHHHHHGDDFFDGHHHHHHHFHGHGHHHHGCGGGGHGGGGGGGC
@M02034:409:000000000-BFKT7:1:1108:9253:16140 1:N:0:26
AAAGTCGAGGTGCCTAAAGTGGCAACCCAGACTAGGAA
+
AA1AAF1A1A>>1FEGGGGGFGG0BEH0FC0FHBF0BA
@M02034:409:000000000-BFKT7:1:1108:18323:16141 1:N:0:26
AAAGTCGAGGTGCCTAAAGTGGCAACCCAGACTCCGCCTTCTGTTGGTGGTGTAGAGCTTCCTGTAGCCGCATGGCGTTCGTACTTAAATATGGAACTAACCATTCCAATTTTCGCTGTCTCTTATACACATCTCCGAGCCCACGAGACC
+
BABBAFBADBBAGGGGGGGGGGGHHHHGGHHGHHHGGGGGHHHHHHHEFGEFGHHHHGHHHGHHHHHHHGGEFGHHGGGGFEGHHHHFHHHHHHFHHHFFHHGHHGFFHHFHHHGGGGGEHHHHHHFHEHFHHHHBECCCGGHGGGGGGF
@M02034:409:000000000-BFKT7:1:1108:27276:16148 1:N:0:26
AAAGTCGAGGTGCCTAACGTGGCAACCCAGACTTAGCATGCTGTTGGTGGTGTAGAGCTTCCTGTAGCCGCAT
+
A1AAADA>D1A1BFGC110BAFGFHCGGEAGCG2GBF1BGGGHD1BF/AEBF/BGFGFHB1EGEB2EFFE/EE
@M02034:409:000000000-BFKT7:1:1108:27684:16150 1:N:0:26
AAAGTCGAGGTGCCTAAAGTGGCAACCCAGACTGCGCTTCAGGTTGGTGGTGTAGAGCTTCCTGTAGCCGCATGGCGTTCGTACTTAAATATGGAACTAACCATTCCAATTTTCGCTGTCTCTTATACACATCTCCGAGCCCACGAGACC
+
BBAAAFAA@AAAGGGGGBDGFGEGHHHGGHGGHHBEEAAFDGFHGFEBFEEFADG5F53BF3EFA5AAAEGGDEF1EEEFEGE1FGH33F4GFF3B3FDECA3FE44??F3FFF<EGEEGFDFG?B22GGFFBGFFG?/<<//CD//DDG
@M02034:409:000000000-BFKT7:1:1108:27922:16151 1:N:0:26
AAAGTCGAGGTGCCTAAAGTGGCAACCCAGACTGTG
+
CCCCCFBCCCABGGGGGGGGGGGHHHHGGHHGH335
@M02034:409:000000000-BFKT7:1:1108:27261:16166 1:N:0:26
AAAGTCGAGGTGCCTAAAGTGGCAACCCAGACTTAGCATGCTGTTGGTGGTGTAGAGCTTCCTGTAGCCGCATGGCGTTCGTACTTAAATATGGAACTAACCATTCCAATTTTCGCTGTCTCTTATACACATCTCCGAGCCCACGAGACC
+
CCCCCFBBBBABGGGFGGGFGGGHHHHGGHHGHHHHHHHHHHHHHHHGGG2BGHHHHHHHHGHHHHHHHGGGGGHGGGGGGGHHHHHHHHGHHHHGFHHHHHHHGGFHHHHHHHGGGGGHHHHHHHFHHHHFHHGHGCFGGFHGGG?FGG
@M02034:409:000000000-BFKT7:1:1108:27279:16167 1:N:0:26
AAAGTCGAGGTGCCTAAAGTGGCAACCCAGACTTAGCATGCTGTTGGTGGTGTAGAGCTTCCTGTAGCCGCATGGCGTTCGTACTTAAATATGGAACTAACCATTCCAATTTTCGCTGTCTCTTATACACATCTCCGAGCCCACGAGAC
+
BAAAAFAABB?ABCFFGGGGGGFHHGGFGHHGHHGHFHHHGHHHHHHEFFBFGGHGHHHGHFGEFGHFHEEEFEHGEEEEEEGGHHHGHHGGGHFGFCFBGGFHFGFFHHHHH4E/EE?BGGHHHHGGEFFHHHB2C@@@>FHABCGGD
@M02034:409:000000000-BFKT7:1:1108:6401:16169 1:N:0:26
AAAGTCGAGGTGCCTAAAGTGGCAACCCAGACTTAGATTACTGTTGGTGGTGTAGAGCTTCCTGTAGCCGCATGGCGTTCGTACTTAAATATGGAACTAACCATTCCAATTTTCGCTGTCTCTTATACACATCTCCGAGCCCACGAGACC
+
BBCCAFBCCCAAGGGGGGGFGGGHHHHGGHHGHHHHHHHHHHHHHHHGGGEFFHHHHHHHHHHHHHHHHGGGGGHHGEGGFEGHHHHFHHHHHEFGHHHGHHHHHHHGHHHHHHGGGGGHHHHHHHHHHHGHHHHFGFGGGGHGGGGG?F
@M02034:409:000000000-BFKT7:1:1108:27688:16169 1:N:0:26
AAAGTCGAGGTGCCTAAAGTGGCAACCCAGACTG
+
CBBCCFBCBCABGG5BGGGGGGGHHHHGGH2F3G
@M02034:409:000000000-BFKT7:1:1108:3179:16178 1:N:0:26
AAAGTCGAGGTGCCTAAAGTGGCAACCCAGACTGGTAATAATGTTGGTGGTGTAGAGCTTCCTGTAGCCGCATGGCGTTCGTACTAAAATATGGAACTAACCATTCCAATTTTCGCTGTCTCTTATACACATCTCCGAGCCCACGAGACC
+
BABBBFAADBAAGGGGGFGFFFFHGHFGFGCFHHGBFFFGGH5GGGHEFCEFA3FBGFEGHHHHGH5FHGGEEGHFF?EEE>EEEGGEGDFGGB@FGBGBFCDHFHG?FGEHGHGGGG/B4FGFB4FFGCGEHHHDDBCCGGGA/CCGGF
@M02034:409:000000000-BFKT7:1:1108:16197:16182 1:N:0:26
AAAGTCGAGGTGCCTAAAGTGGCAACCCAGACTAATAAGACGGTTGGTGGTGTAGAGCTTCCTGTAGCCGCATGGCGTTCGTACTTAAATATGGAACTAACCATTCCAATTTTCGCTGTCTCTTATACACATCTCCGAGCCCACGAGACC
+
BBAABFBBBB>AGGGGGGGGGFGHHF4ECGEDGHHFFFHFGGFGGGG1FAEFFEGDGE3FGCHFHHFHGGGEAEHGF?EFE1BFFGFFFDFHHFDGFGHHHHHHHHGBGGEGGEEGGD?GDHFD33BBGFHCGHHBDCGG?FHGGGGGGF
@M02034:409:000000000-BFKT7:1:1108:12629:16183 1:N:0:26
AAAGTCGAGGTGCCTAAAGTGGCAACCCAGACTACGCCTCCGGTTGGTGGTGTAGAGCTTCCTGTAGCCGCATGGCGTTCGTACTTAAATATGGAACTAACCATTCCAATTTTCGCTGTCTCTTATACACATCTCCGAGCCCACGAGACC
+
CCCCCFCCCCBCGGGGGGGGGGGHHHHGGHHGHHHGCGCEEFGEGGGEFGFFGHHHHHHHHHHHHHHHHGGGGGHHGEGGFEGHHHHHHHHHHHHHGHHHHHGHHHHHHHHHHGGGGGGGHGHHHHHHHGFHHHHHGCGGGGHGGGGGGG
@M02034:409:000000000-BFKT7:1:1108:24250:16184 1:N:0:26
AAAGTCGAGGTGCCTAAAGTGGCAACCCAGACTCCGGCTCCTGTTGGTGGTGTAGAGCTTCCTGTAGCCGCATGGCGTTCGTACTTAAATATGGAACTAACCATTCCAATTTTCGCTGTCTCTTATACACATCTCCGAGCCCACGAGACC
+
CCCCCFCCCCBCGGGGGGGGGGGHHHGGGHHGHHHGGGGGGHHHHHHGGGEFGDHGHHHHHHHHHHHGHGGGFEHFGEFGGEGHHHHHHGHHGHBDHHHHGFHHGHGFHHHHHHGGGGGHEHHHFGHHFGHHHHHGGCGGGGHGGGGGGG
@M02034:409:000000000-BFKT7:1:1108:29473:16186 1:N:0:26
ACAGTCGAGGTGCCTAAAGTGGCAACCCAGACTATGTATCAGGTTGGTGGTGTAGAGCTTCCTGTAGCCGCATGGCGTTCGTACTTAAATATGGAACTAACCATTCCAATTTTCGCTGTCTCTTATACACATCTTC
+
A1A>>DAA1DAAFGGFGG1B1B0CFCHFGHHGCGGH2GHFG2GGAB/EFEEFAFFBFBDGDGHGDFF2FA/AEEFAEGGEF?FGGGB@GHGF2DGF111BFGE1BBGBHHHHHHCECGEDGHHFFHBF2BBGGH2B
@M02034:409:000000000-BFKT7:1:1108:6401:16187 1:N:0:26
AAAGTCGAGGTGCCTAAAGTGGCAACCCAGACTCAGAAGAATGTTGGTGGTGTAGAGCTTCCTGTAGCCGCATGGCGTTCGTACTTAAATATGGAACTAACCATTCCAATTTTCGCTGTCTCTTATACACATCTCCGAGCCCACGAGACC
+
BBBBBFABCCBCGGGGGGGFGGGGGHHGGHHGH3GHHD3F33FFGHHEFGFFHHHHHHHGHHHHHHHHHGGGGGHHGGGGGFHHHHHHHHHHHGHHHHFHHHGHHHHHHHHHHHGGGGGHHHHHHHHHGHHHGGGFGCGGGGHGGGGGGG
@M02034:409:000000000-BFKT7:1:1108:22149:16192 1:N:0:26
AAAGTCGAGGTGCCTAAAGTGGCAACCCAGACTTTTTATACTGTTGGTGGTGTAGAGCTTCCTGTAGCCGCATGGCGTTCGTACTTAAATATGGAACTAACCATTCCAATTTTCGCTGTCTCTTATACACATCTCCGAGCCCACGAGACC
+
A3AA>DBBBBABGGGGGBGFFGDHHHHGGHHGHFHHHHGHHHHFFHHEFFEFFFGHHGHHHHHHFGHHHEGEEGFFEGGGGEHHHHHFDFFHHEGHEGFFBHFGHHFHHHHHFFGEEDD3GHHHGHGHGHFFBHEHG//<BFFGFCDGGC
@M02034:409:000000000-BFKT7:1:1108:7962:16192 1:N:0:26
AAAGTCGAGGTGCCTAAAGTGGCAACCCAGACTACTAGGCAGGTTGGTGGTGTAGAGCTTCCTGTAGCCGCATGGCGTTCGTACTTAAATATGGAACTAACCATTCCAATTTTCGCTGTCTCTTATACACATCTCCGAGCCCACGAGACC
+
BBBABFBBDBAAGGGGGGGGFFFHGHHGGHHGHHHHHHGHGE?BFFEEFGBBAFHFGHHHBGHEGHHFHECGGGHHFFGG?EFGEHBGHHFGGFGFEFECFHFHFHHHEGGHHFFDGCFBFEHHFHDBFGFHFDFB/C?BDEGEC/@DFF
@M02034:409:000000000-BFKT7:1:1108:16261:16199 1:N:0:26
AAAGTCGAGGTGCCTAAAGTGGCAACCCAGACTGCTCAGCCGGTTGGTGGTGTAGAGCTTCCTGTAGCCGCATGGCGTTCGTACTTAAATATGGAACTAACCATTCCAATTTTCGCTGTCTCTTATACACATCTCCGAGCCCACGAGACC
+
BBBCAFBBCCAAGGGGGFGGGGGHGHHGGHHGHHGHHHHHHGGEGGGFFGEFGFHFHHHHHHHHHGHHHGGGGGHHGFGGF?FHHHHHHHGHHHHHHHGGHHGHHHHGHHHHHGGGGGGHHHHHHHHHGHFHHHHHGCGGGGHGGGGGGF
@M02034:409:000000000-BFKT7:1:1108:4687:16212 1:N:0:26
AAAGTCGAGGTGCCTAAAGTGGCAACCCAGA
+
AAAAAFBBBBBBGGGGGGGGGGGHHHGGGHH
@M02034:409:000000000-BFKT7:1:1108:16313:16219 1:N:0:26
AAAGTCGAGGTGCCTAAAGTGGCAACCCAGACTCAGGCTCCTGTTGGTGGTGTAGAGCTTCCTGTAGCCGCATGGCGTTCGTACTTAAATATGGAACTAACCATTCCAATTTTCGCTGTCTCTTATACACATCTCCGAGCCCACGAGACC
+
>AAAAFAA?DAAGGGGGGGFFGGHHHHGGGHGHHHHHHHHGHHHHGGEAEABFGFGHHHFHFHGFGHFHGC@EGHHG>EGGFCFGGHGGFHGHFFGFH3FGHGHGHFBGGHHHHCFGGEGFEGHGHHHFG2GFHFGC@C?CFGGGCGGCG
@M02034:409:000000000-BFKT7:1:1108:12628:16221 1:N:0:26
AAAGTCGAGGTGCCTAAAGTGGCAACCCAGACTTTTTTGGTTGTTGGTGGTGTAGAGCTTCCTGTAGCCGCATGGCGTTCGTACTTAAATATGGAACTAACCATTCCAATTTTCGCTGTCTCTTATACACATCTCTGAGCCCACGAGACC
+
BBBBBFBBBBAAGGGFGGGGGGGHHGHGGEGGHHHHGGGGAFABFGABEEEEA3FBE53FFGGGHBDFFEGCGGF1E?EEE??GHGHFGHFHGFD3F3FHB03BFDGFBHFHD4<FF?/FFGGF3?D3GBBFCDG2@2GFFFFFGGGGGE
@M02034:409:000000000-BFKT7:1:1108:3395:16226 1:N:0:26
AAAGTCGAGGTGCCTAAAGTGGCAACCCAGACTAAGAATGAGGTTGGTGGTGTAGAGCTTCCTGTAGCCGCATGGCGTTCGTACTTAAATATGGAACTAACCATTCCAATTTTCGCTGTCTCTTATACACATCTCCGAGCCCACGAGACC
+
ABAABFBADD>ABGEGGGGFGGGGCGFEFHAFHHGHFHHHHGHHGGGEFGEFAGHDGHFGHBGFHGHFHGE0EEHGEFGAEFEHHHHGGFHFGHHHHHGFHHFHHGHFHGHHHHGGGGFHFHHHGGFFDGFHHGDGG//B@FHFGGFGGF
@M02034:409:000000000-BFKT7:1:1108:13035:16228 1:N:0:26
AAAGTCGAGGTGCCTAAAGTGGCAACCCAGACTAGGAGGTTTGTTGGTGGTGTAGAGCTTCCTGTAGCCGCATGGCGTTCGTACTTAAATATGGAACTAACCATTCCAATTTTCGCTGTCTCTTATACACATCTCCGAGCCCACGAGACC
+
BBCCAFCCCCBBGGGGGGGFGGGHHHHGGHHGHHHHHHGEHHGHHHHEFGEFGFHGHHHHHHHHHHHHGGGGGGHHGFEGFFHHHHHGHHHHHHGHHHHGHHFHHHHGHHHGHHGGGGGHHGHHHHFFFHFGHHHHGFGGGGHGGGGGGF
@M02034:409:000000000-BFKT7:1:1108:13972:16234 1:N:0:26
AAAGTCGAGGTGCCTAAAGTGGCAACCCAGACTATGTTGTTGGTTGGTGGTGTAGAGCTTCCTGTAGCCGCATGGCGTTCGTACTTAAATATGGAACTAACCATTCCAATTTTCGCTGTCTCTTATACACATCTCCGAGCCCACGAGACC
+
CCCCCFCBCCCCGGGGGGGGGGGHHHHGGHHGHHGHHFHHHHHGHGGFGGEFGHHHHHHHHHHHHHHHHGGGGGHHGGGGGGHHHHHGHHHHHHHFFHHGHHHHHHGHHHHHHHGGGGGHHGHHHHHHGHHHHHHHGGGGGGHGGGGGGF
@M02034:409:000000000-BFKT7:1:1108:16323:16235 1:N:0:26
AAAGTCGAGGTGCCTAAAGTGGCAACCCAGACTCAGGCTCCTGTTGGTGGTGTAGAGCTTCCTGTAGCCGCATGGCGTTCGTACTTAAATATGGAACTAACCATTCCAATTTTCGCTGTCTCTTATACACATCTCCGAGCCC
+
AAAAAFAA?1>AGG1GGGGGGGFFAGHCFCCFFHG1FFAGE11BF1/EFA/ABFGBBFBBAGHFFEGDG?CEEGHHGC?F>E0F>@B1BF2EFDB1GB11BG1GFHFHHFFBGFECGCE1>>EGFH222B1FF1FGC/BC/F
@M02034:409:000000000-BFKT7:1:1108:7694:16238 1:N:0:26
AAAGTCGAGGTGCCTAAAGTGGCAACCCAGACTAAGGATCTGGTTGGTGGTGTAGAGCTTCCTGTAGCCGCATGGCGTTCGTACTTAAATATGGAACTAACCATTCCAATTTTCGCTGTCTCTTATACACATCTCCGAGCCCACGAGACC
+
ABABBFBBBBABGGGGGGGGGGGGFHHGGHFGHHGGHGHHHFHEGEGGGGGGGHHFGGHHGHHHHGFFHGGGFGHHGEFGGGHHHHHHHHHHHHFBGHHHGFHHHHHHHHHHHHGGGGEFHHHHHHHGGHFHHGDGGC?DCGFEGGGGGF
@M02034:409:000000000-BFKT7:1:1108:7181:16243 1:N:0:26
AAAGTCGAGGTGCCTAAAGTGGCAACCCAGACTGGGTGTAGGGTTGGTGGTGTAGAGCTTCCTGTAGCCGCATGGCGTTCGTACTTAAATATGGAACTAACCATTCCAATTTTCGCTGTCCTTATACACATCTCCGAGCCCACGAGACCG
+
BBABBFBADBAAGGFGBGFGFFFFFGHGGHGDHHHH3BAFHHGGFEGAFGBFGFHHGGGHEFHGAGGHHGGCFFGGEEEGGEGHHHGGFDGGHHFFFHFGFFEGHFGGHHGHHHGGGGGGHHHFHFFHFFHHFHHGCGGGGHGCFGGGGG
@M02034:409:000000000-BFKT7:1:1108:6878:16250 1:N:0:26
AAAGTCGAGGTGCCTAAAGTGGCAACCCAGACTAATCGGTTGGTTGGTGGTGTAGAGCTTCCTGTAGCCGCATGGCGTTCGTACTTAAATATGGAACTAACCATTCCAATTTTCGCTGTCTCTTATACACATCTCCGAGCCCACGAGACC
+
BBAABFBBBB>AGGGGGGGGGGFFFHHGGHHGHHHHHGGEGGGGHGGEFGAFFGHFHFHHHHHGGHHGHGGGGEHGGAEFEEGHHHHGHHHHHHHHHGGFHFHHHFHFHHHHHHGGGGGHHHHHHHHFHHGHEHHHEGGGGGHGGGGGGF
@M02034:409:000000000-BFKT7:1:1108:10420:16251 1:N:0:26
AAAGTCGAGGTGCCTAAAGTGGCAACCCAGACTCAGAGTTGTGTTGGTGGTGTAGAGCTTCCTGTAGCCGCATGGCGTTCGTACTTAAATATGGAACTAACCATTCCAATTTTCGCTGTCTTTATACACATCTCCGAGCCCACGAGACCG
+
CCCCBFCCCCBBGGGGGGGGGGGHHHHGGHHGHHHHGHGHHHGHHHHEGGEFGHHHHHHHHGHHHHHHHGGFGGHHGGGGGEHHHHHHHHHHHHHHHHGHHHHHHHFHHHHHHGGGGGGHHHHHHHFHHFGGHGHFDGGGGGGGGGGGGG
@M02034:409:000000000-BFKT7:1:1108:22872:16252 1:N:0:26
AAAGTCGAGGTGCCTAAAGTGGCAACCCAGACTCAGAAGGCGGTTGGTGGTGTAGAGCTTCCTGTAGCCGCATGGCGTTCGTACTTAAATATGGAACTACCATTCCAATTTTCGCTGTCTCTTATACACATCTCCGAGCCCACGAGACCG
+
BBCBAFCCCCABGGGGGGGFGGGHHHHGGHHGHHHHHHHHHGGGGGGGGGEFHHHHHHHHHHHHGHHHHGGFGGHHGFGGFEFHHHHHHHHHHHGGHHHFHFHHGHEHGHHHGDEFF?FHHHHEHHFHGHGFHHHG@FGGGHGGGGGGGG
@M02034:409:000000000-BFKT7:1:1108:5640:16277 1:N:0:26
AAAGTCAGGTGCCTAAAGTGGCAACCCAGACTTGGTTTATGGTTGGTGGTGTAGAG
+
A>AAAF31BB11FGGBFBEBFFGEG0EAGCAFF11BFFGFH12D0AEAEGAG112D
@M02034:409:000000000-BFKT7:1:1108:8258:16278 1:N:0:26
AAAGTCGAGGTGCCTAAAGTGGCAACCCAGACTAATTCTTTTGTTGGTGGTGTAGAGCTTCCTGTAGCCGCATGGCGTTCGTACTTAAATATGGAACTAACCATTCCAATTTTCGCTGTCTCTTATACACATCTCCGAGCCCACGAGACC
+
BABCAFCBBCAAGGGGGGGGGGGHHHHGGHHGHHHHHHHHHHHHHHHGGG2FFGHHHHHHHHHHHHHHHGGGGGGHGEGGFEHHHHHHHHHHHHGGFHHGHHHHGHHGHHHHHHGGGGGGGHHHHGHGHHFGHHHHGGGGGGHGGGGGGE
@M02034:409:000000000-BFKT7:1:1108:13420:16280 1:N:0:26
AAAGTCGAGGTGCCTAAAGTGGCAACCCAGACTCCGACGAAGGTTGGTGGTGTAGAGCTTCCTGTAGCCGCATGGCGTTCGTACTTAAATATGGAACTAACCATTCCAATTTTCGCTGTCTCTTATACAC
+
AAA>>DAAD?>AFGGAAGFGG1FGCGHGEAFFHHHGGGGG/EEBFE?EF?AFAGEGGFDE11BG12DDGAEFFFFGGE/FCG0E?F21BB>>FD1BGFH11B1BGGGEEB<GF>BCEGCGF2GG1F2@FG
@M02034:409:000000000-BFKT7:1:1108:8138:16283 1:N:0:26
AAAGTCGAGGTGCCTAAAGTGGCAACCCAGACTAAGAATTATGTTGGTGGTGTAGAGCTTCCTGTAGCCGCATGGCGTTCGTACTTAAATATGGAACTAACCATTCCAATTTTCGCTGTCTCTTATACACATCCCGAGCCCACGAGACC
+
CCCCCFBCCCBCGGGGGGGGGGGHHHHGGHHGHHFGAGG5AFGHHHHAFEGGGFHFFFGHGHHFGDGFGEEAFEG1EEEGFEEGHHHGFHHGHF33GHHHFC3F3?FBGGFHHGGEGFFGFHHHDGGDGEGHH2FGD@CFE/?@//?<=
@M02034:409:000000000-BFKT7:1:1108:28230:16288 1:N:0:26
AAAGTCGAGGTGCCTAAAGTGGCAACCCAGACTGCTCTTTCGGTTGGTGGTGTAGAGCTTCCTGTAGCCGCATGGCGTTCGTACTTAAATATGGAACTAACCATTCCAATTTT
+
BBBBBFBBDBAAGGGGGGGGGGGHHHHGGHHGHHGHBFGDDEGGAFGEFEGAA3F5A5AF5FGFBD55A1E?EEF1E?>EEB21?FG@@FFDFE33BFFG303BFFH4?FBHD
@M02034:409:000000000-BFKT7:1:1108:13319:16295 1:N:0:26
AAAGTCGAGGTGCCTAAAGTGGCAACCCAGACTGCTCCTAGGGTTGGTGGTGTAGAGC
+
BCCCCFBCBCBCGGGGGGGGGGGHHHHGGHHGH3AF5AG35BFG2F?E11EAA3D555
@M02034:409:000000000-BFKT7:1:1108:28357:16297 1:N:0:26
AAAGTCGAGGTGCCTAAAGTGGCAACCCAGACTAGGGAGACGGTTGGTGGTGTAGAGCTTCCTGTAGCCGCATG
+
BABBADAA3ABBGGGGGGGGGGGHHHHGGHAFHHF3A3AEEAEGGGEEC1ECADF5GFGFFHHGHGHHGGF>EG
@M02034:409:000000000-BFKT7:1:1108:21115:16297 1:N:0:26
AAAGTCGAGGTGCCTAAAGTGGCAACCCAGACTCC
+
CCCCCFBCCCBCGGGGGGGGGGGHHHHGGHHGH3F
@M02034:409:000000000-BFKT7:1:1108:8179:16300 1:N:0:26
AAAGTCGAGGTGCCTAAAGTGGCAACCCAGACTGTGTTGCTTGTTGGTGGTGTAGAGCTTCCTGTAGCCGCATGGTGTTCGTACTTAAATATGGAACTAACTATTCCAATTTTCGCTGTCTCTTATACACATCTCCGAGCCCACGAGACC
+
CCCCCFCCCCABGGGGGGGGGGGHHHHGGHHGHHHFAFG5AFHHGHHEEAEF13F5DD3B5GGHFD553AE0FEF5B?EHE?2B?FH33FGBFG33BBFH334D44B4FGGHF4>EFG?D?DFD4FGFFFFCFFHED//<@//?C?<C/F
@M02034:409:000000000-BFKT7:1:1108:2256:16300 1:N:0:26
AAAGTCGAGGTGCCTAAAGTGGCAACCCAGACTTTGTTTTAGGTTGGTGGTGTAGAGCTTCCTGTAGCCGCATGGCGTTCGTACTTAAATATGGAACTAACCATTCCAATTTTCGCTGTCTCTTATACACATCTCCGAGCCCACGAGACC
+
ABBCCFCCCCCBGGGGGGGGGGGGHHHGGHHGHHFGDFGHHHHHHHGGGGEGGHHHHHHHHHHHHFHHHGGGGGHGGGGGGGHHHHHGHHHHHHGFHHHHHHGHHHGHHHHHHHGGGGGGHHHHHHGHFFEHGHGHGGGFGGHGGGGGGF
@M02034:409:000000000-BFKT7:1:1108:17940:16303 1:N:0:26
AAAGTCGAGGTGCCTAAAGTGGCAACCCAGACTAATAAGGAGGTTGGTGGTGTAGAGCTTCCTGTAGCCGCATGGCGTTCGTACTTAAATATGGAACTAACCATTCCAATTTTCGCTGTCTCTTATACACATCTCCGAGCCCACGAGACC
+
BCCCAFBCCCBBGGGGGGGGGGGHHHHGGHHGHHHHHHHHHHGGHHGEFGFFGFHHHHHHHHHHHHHHHGGFGGGHGGGGGEGHHHHHHHGHHHGHHHHHHHHHHHHGGHHHHFGGGGGHHHHHGHHHHHHHHHHHGDGGGGHGGGGGGG
@M02034:409:000000000-BFKT7:1:1108:19585:16303 1:N:0:26
AAAGTCGAGGTGCCTAAAGTGGCAACCCAGACTATTAAGCATGTTGGTGGTGTAGAGCTTCCTGTAGCCGCATGGCGTTCGTACTTAAATATGGAACTAACCATTCCAATTTTCGCTGTCTCTTATACACATCTCCGAGCCCACGAGACC
+
CCCCCFCCCCCCGGGGGGGGGGGHHHHGGHHGHHHHHHHHHHHHHHHGGGEFHHHHHHHHHHHHHHHHHGGGGGHHGFGGFFHHHHHHHHHHHHHHGHHFHHHHHHHHHHHHHHGGGGGFHHHHHHGHHHDHFHFHGCGGGGHGGGGGGG
@M02034:409:000000000-BFKT7:1:1108:2579:16306 1:N:0:26
AAAGTCGAGGTGCCTAAAGTTGCAACCTAGACTGCGCTGCTGGTTGGTGGTGTAGAGCTTCCTGTAGCCGCATGGCGTTCG
+
?A1AA3?A1A>>A1B1FGFBABB13A00BB1EDG0A0EE/AC1GH?EGGGEFABE21FBG11FGHHHE1A/>EEG0EE/>B
@M02034:409:000000000-BFKT7:1:1108:5018:16307 1:N:0:26
AAAGTCGAGGTGCCTAAAGTGGCAACCCAGACTTCGAATCGGGTTGGTGGTGTAGAGCTTCCTGTAGCCGCATGGCGTTCGTACTTAAATATGGAACTAACCATTCCAATTTTCGCTGTCTCTTATACACATCTCCGAGCCCACGAGACC
+
BBBBBFBBBBAAGGGGGGGGGGGHHHHGGHHGHHHGHHHGHGGHGGEEFGEFFGHHHHHHHHHHHHHHHGGGGGHHGFGGEEGHHHHGHHGHHHHHGHHGHHFHGHFHHHHHHHGGGGGGHHHGHHHHHHEFFHDHG?CCGGHGGGGGGF
@M02034:409:000000000-BFKT7:1:1108:26307:16309 1:N:0:26
AAAGTCGAGGTGCCTAAAGTGGCAACCCAGACTGGGAAGGATGTTGGTGGTGTAGAGCTTCCTGTAGCCGCATGGCGTTCGTACTTAAATATGGAACTAACCATTCCAATTTTCGCTGTCTCTTATACACATCTCCGAGCCCACGAGACC
+
BBBBBFB?DBAAGGGGFFGFGGGHHHHGGHHGHHHHHHGGCGHGHHHGFGEFHHHHHHHHHHHHHFHHHGGEGGHHGGGGGEFGHH4FHHHHHFFDGHGFGHHHHHFGFHHHHHGGGGGGHHHHFHGHGHHGGHHHGCCCFGHGGGGGFG
@M02034:409:000000000-BFKT7:1:1108:13909:16310 1:N:0:26
AAAGTCGAGGTGCCTAAAGTGGCAACCCAGACTGGGGTGTGGGTTGGTGGTGTAGAGCTTCCTGTAGCCGCATGGCGTTCGTACTTAAATATGGAACTAACCATTCCAATTTTCGCTGTCTCTTATACACATCTCCGAGCCCACGAGACC
+
CCCCCFCCCCBCGGGGGGGFGGGHHHHGGHHGHHHHGEEEEDGEFGGEGGEFGHHHHHHHHHHHHHHHHGGEEGHGGGGGGGGHHHHHHHHHHHGHHHHHGHHHHHGHHHHHHHGGGGGHHGHHHHHHFHFFHHHHGFGGGGHGGGGGGF
@M02034:409:000000000-BFKT7:1:1108:25399:16312 1:N:0:26
AAAGTCGAGGTGCCTAAAGTGGCAACCCAGACTAATAAGAATGTTGGTGGTGTAGAGCTTCCTGTAGCCGCATGGCGTTCGTACTTAAATATGGAACTAACCATTCCAATTTTCGCTGTCTCTTATACACATCTCCGAGCCCACGAGACC
+
BCCCCFCCCCABGGGGGGGGGGGHHHHGGHGGHHHHHHHHHHHGHHHGGGEFGHHHHHHHHHHHHHHHGGGGGGHHGGGGGFHHHHHHHHHHHHFHHHHGHHHHGHHHHHHHHHGGGGGHHHHHHHGHHHFHHHGHGCGFGGHGGGGGGG
@M02034:409:000000000-BFKT7:1:1108:12669:16314 1:N:0:26
AAAGTCGAGGTGCCTAAAGTGGCAACCCAGACTAGTTTTCAGGTTGGTGGTGTAGAGCTTCCTGTAGCCGCATGGCGTTCGTACTTAAATATGGAACTAACCATTCCAATTTTCGCTGTCTCTTATACACATCTCCGAGCCCACGAGACC
+
CCCCBFCCCCBBGGGGGGGGGGGHHHHGGHHGHHHHHHHHHHHDGHGEGGBFGHHHHHHHHHHHHHHHHGGGGGHGFEGGFEHHHHHGHHGHHHHGHFHHHHHHHHHHHHHHHHGGGGGGHHHHHHHHHHFHHHHHGGGGGGHGGGGGGA
@M02034:409:000000000-BFKT7:1:1108:26780:16319 1:N:0:26
AAAGTCGAGGTGCCTAAAGTGGCAACCCAGACTGGGTGGAGTGTTGGTGGTGTAGAGCTTCCTGTAGCCGCATGGCGTTCGTACTTAAATATGGAACTAACCATTCCAATTTTCGCTGTCTCTTATACACATCTCCGAGCCCACGAGACC
+
A111A@>ADD>ACFFGGGGDEAFCEHH0AEFFBGAEAB//ABAAA/AEFA/BAFH2DGFHBGHFB2A2F/EFEGHHGEEF>FEEGGHGDG2BF11BFEG1FGFGHHGHBBGGGHGGGGE1BGDDGH2>BF1BBBGGC@GCCFFCC/@FCG
@M02034:409:000000000-BFKT7:1:1108:15340:16320 1:N:0:26
AAAGTCGAGGTGCCTAAAGTGGCAACCCAGACTTTTTTTATTGTTGGTGGTGTAGAGCTTCCTGTAGCCGCATGGCGTTCGTACTTAAATATGGAACTAACCATTCCAATTTTCGCTGTCTCTTATACACATCTCCGAGCCCACGAGACC
+
CCCCCFCCCCAAGGGGGGGGGGGHHHHGGHHGHHHHHGGHHGHGHHHEFGEFGHHGHHHHGHHHHHHHHGGEFGHGGGGGGGHHGHHHFHGHHHHFHHHHHHHHHHHHHHHHHBEGGGGGGHHHFHFGGFFGCGGFFB/?/FGGGGGGGG
@M02034:409:000000000-BFKT7:1:1108:5025:16324 1:N:0:26
AAAGTCGAGGTGCCTAAAGTGGCAACCCAGACTTCGAATCGGGGTGGTGGTGTAGAGCTTCCTGTAGCCGCATGGCGTTCGTACTTAAATAT
+
CCCCCFBCBCCCGGGGGGGGGGGHHHHGGHHGHFDFHFHGHGF2AE0A1EFFAAF5A53B5FEF5@@53?E/E?B1/>>?>>2?FGH3BEFE
@M02034:409:000000000-BFKT7:1:1108:7914:16326 1:N:0:26
AAAGTCGAGGTGCCTAAAGTGGCAACCCAGACTGTTTTTCTGTTGGTGGTGTAGAGCTTCCTGTAGCCGCATGGCGTTCGTACTTAAATATGGAACTAACCATTCCAATTTTCGCTGTCTCTTATACACATCTCGAGCCCACGAGACCGT
+
CCCCCFCCCCCCGGGGGGGFGGGHHHHGGHHGHHHHHHGHHHHHHHEFGGGHHHGHHHHHHHHHHHHHGEGGGHHFGGGGGHEHHHHFGHHHHHFFGGHHHBFHHFHBFHHHHFEGGEHHHHHGHDDHHFHHHHHFGG?FAFGGGGGGGG
@M02034:409:000000000-BFKT7:1:1108:21845:16327 1:N:0:26
AAAGTCGAGGTGCCTAAAGTGGCAACCCAGACTTCTAGTCCTGTTGGTGGTGTAGAGCTTCCTGTAGCCGCATGGCGTTCGTACTTAAATATGGAACTAACCATTCCAATTTTCGCTGTCTCTTATACACATCTCCGAGCCCACGAGAC
+
BABBAFBBBBAAGGGFGGGFGGGFHHHGGHHGHHHHHHHHGFGFGHHFFGEFGFHHGFHFHHHHGHFFHGGFGCFGGEFFEEHHHHHHHHGHGHEGFHDGHFFGHGDFGHHHHGEGGGGHHHHHFFBHGFGHHGHFF/?DGGHGGGGGF
@M02034:409:000000000-BFKT7:1:1108:28465:16327 1:N:0:26
AAAGTCGAGGTGCCTAAAGTGGCAACCCAGACTCAGCGGTGTGTTGGTGGTGTAGAGCTTCCTGTAGCCGCATGGCGTTCGTACTTAAATATGGAACTAACCATTCCAATTTTCGCTGTCTCTTATACACATCTCCGAGCCCACGAGACC
+
BBBBBF@ADBAACGGGGGGFGGGHHHHGGHHGHGHHCGGBEEEGGHHGGGEFHHHFHHHHGHHHGFHHHFGGGGHHGGGEEEGHHHGFHHFHGHEGHHHHHHGHHHFHHHHHHHGGGGDGHHHHGHFHFFFHFGHFGDGCCGEGGFCDFF
@M02034:409:000000000-BFKT7:1:1108:17380:16332 1:N:0:26
AAAGTCGAGGTGCCTAAAGTGGCAACCCAGACTAATTTGGGTGTTGGTGGTGTAGAGCTTCCTGTAGCCGCATGGCGTTCGTACTTAAATATGGAACTAACCATTCCAATTTTCGCTGTCTCTTATACACATCTCCGAGCCCACGAGACC
+
CCDCCFCCDDBCGGGGGGGGGGGHHHHGGHHGHHHHHHHHGGGGGHHGGGFFGHHHHHHHHHHHHHHHHGGEFGHHGGGGGGFHHHHGHHHHHHHHHHHGHHHHHHGHHHHHHHGGGGGHHHHHGHHHGHFHFHHGGCGGGGHGGGGGGG
@M02034:409:000000000-BFKT7:1:1108:5982:16335 1:N:0:26
AAAGTCGAGGTGCCTAAAGTGGCAACCCAGACTAAGAAGAGTGTTGGTGGTGTAGAGCTTCCTGTAGCCGCATGGCGTTCGTACTTAAATATGGAACTAACCATTCCAATTTTCGCTGTCTCTTATACACATCTCCGAGCCCACGAGAC
+
ABBBAFABBB2>BFGFGGFEGFFCFFGEFGFFGHHGHHHHHBFFHGHEFEAABFFEFGDBGGFFBEHHHGGGGEF1E?/F?BFGFHFEGFGBGHFFFFGFB1FCB4GFHHGHGBEEAGEFBGHHHHGHFGBBFGFHGGGC?FGF@CG?E
@M02034:409:000000000-BFKT7:1:1108:9297:16341 1:N:0:26
AAAGTCGAGGTGCCTAAAGTGGCAACCCAGACTCAGCCTCATGTAGCCGCATGGCGTTCGTACTTAAATATGGAACTAACCATTCCAATTTTCGCTGTCTCTTATACACATCTCCGAGCCCACGAGACCGTACTAGATCTCGTATGCCG
+
CCCCCFBCCCCCGGGGGGGGGGGHHHHGGHHGHHHHHHHHFHHHGHHHGGEFGHGGEEFFEGCGHGFEFDEGF@EGHGFHGFHG@4GGFHHHFGGGEFGHHHHEG4FFHBG?GHHG?EEECG?BC@GGGGGEGHFG2D1?GFFDHHHHG
@M02034:409:000000000-BFKT7:1:1108:29238:16343 1:N:0:26
AAAGTCGAGGTGCCTAAAGTGGCAACCCAGACTAGGAAGAAGGTTGGTGGTGTAGAGCTTCCTGTAGCCGCATGGCGTTCGTACTTAAATATGGAACTAACCATTCCAATTTTCGCTGTCTCTTATACACATCTCCGAGCCCACGAGACC
+
CCCCCFCCBCABGGGGGGGGGGGHHGHGGHHGHHHGHHHGHHHHGHGEFGFFGGHGGGHHHHHHHHHHHGGGGGHHEEGGFFHHHHHHHHHHHHGHHHHHHGGHHHFHHHHHHHGGGGGHHGHHHHHHGHHHHHGGGCGGGGHGGGGGGF
@M02034:409:000000000-BFKT7:1:1108:8550:16348 1:N:0:26
AAAGTCGAGGTGCCTAAAGTGGCAACCCAGACTCCGTCGCCGGTTGGTGGTGTAGAGCTTCCTGTAGCCGCATGGCGTTCGTACTTAAATATGGAACTAACCATTCCAATTTTCGCTGTCTCTTATACACATCTCCGAGCCCACGAGACC
+
BBCBBFCCCCCBGGGGFGGGGGGHHHHGGHHGHHHGHHGGGGGGGGGEFGFFGHHGHHHHHGHHHGHHHGGFGGHHGGGGGGHHHHHHHHHHHGHGHHHHHHFHHGFGHHHHHHGGGGGHHGHHHHHHGHEHHHHHGGGGGGHGGGGGGG
@M02034:409:000000000-BFKT7:1:1108:5987:16352 1:N:0:26
AAAGTCGAGGTGCCTAAAGTGGCAACCCAGACTAAGAAGAGTGTTGGTGGTGTAGAGCTTCCTGTAGCCGCATGGCGTTCGTACTTAAATATGGAACTAACCATTCCAATTTTCGCTGTATCTTATACACATCTCCGAGCCCACGAGACC
+
AABCAFBCCCABGFGFGFGFDGFHF4BEFHHAFHHHFGHGHDGBBAC2EEBC1BFGBABBFGHFFDFFFEFEEDFGEEECFEFEAFFGHBFB@GFEHHFGFG3GEFFFFHFHFHEFGD<344BFGHHHF?DBF3F2C@@D?FECCCGGGA
@M02034:409:000000000-BFKT7:1:1108:19551:16364 1:N:0:26
AAAGTCGAGGTGCCTAAAGTGGCAACCCAGACTTAGAAGTCGGTTGGTG
+
CCCCCFBBCCBBGGGGGGGGGGGHHHHGGH2AFDGHEA5AAAEF?F01A
@M02034:409:000000000-BFKT7:1:1108:19050:16367 1:N:0:26
AAAGTCGAGGTGCCTAAAGTGGCAACCCAGACTGGGAAGTGGGTTGGTGGTGTAGAGCTTCCTGTAGCCGCATGGCGTTCGTACTTAAATATGGAACTAACCATTCCAATTTTCGCTGTCTCTTATACACATCTCCGAGCCCACGAGACC
+
CCCCCFCCCCCCGGGGGGGGGGGHHHHGGHHGHHHGFHGABGGFFGGGGGEFHHHHHHHHHHHHHHHHHGGGGGHHGGGGGGHHHHHHHHHHHHHHFHHHHHHHHHGHHHHHHGGGGGGHHHHHHHHHHHGHGHHGGGCGGGHGGGGGGF
@M02034:409:000000000-BFKT7:1:1108:19068:16371 1:N:0:26
AAAGTCGAGGTGCCTAAAGTGGCAACCCAGACTGGGAAGTGGGTTGGTGGTGTAGAGCTTCCTGTAGCCGCATGGCGTTCGTACTTAAATATGGAACTAACCATTCCAATTTTCGCTGTCTCTTATACACATCTCCGAGCCCACGAGACC
+
A?AABFBADDBBGGGBFEFFGGGGHHHGGHHGHHCHGHGGGHHGGGGGGGFGHFHGHHHHHGHHHHGHHGG0EFHGEGGGGGFHGHFFHHGGHHBGFGGFGFGGHHFFHHHHHHGGGGGHGHHHHHHGGHFHHHGHGDG?FGHGGGGGGG
@M02034:409:000000000-BFKT7:1:1108:4892:16376 1:N:0:26
AAAGTCGAGGTGCCTAAAGTGGCAACCCAGACTTTTTATTCTGTTGGTGGTGTAGAGCTTCCTGTAGCCGCATGGCGTTCGTACTTAAATATGGAACTAACCATTCCAATTTTCGCTGTCTCTTATACACATCTCCGAGCCCACGAGACC
+
BBCCCFCCCCABGGGGGGGFFGGHHHHGGHHGHHHHHHHHHHHHHHHFFGEFGHHHHHHHHHHHGHHHHGGGGGHHGGGFEEGHHHHHHHHHHHFFHHGFHHFHEHHHHHFHHHGEGGGGHGHHHHHHFHEGFHGHCCGGGGHGGGGGGE
@M02034:409:000000000-BFKT7:1:1108:27490:16380 1:N:0:26
AAAGTCGAGGTGCCTAAAGTGGCAACCCAGACTCGGTGGGGGGTTGGTGGTGTAGAGCTTCCTGTAGCCGCATGGCGTTCGTACTTAAATATGGAACTAACCATTCCAATTTTCGCTGTCTCTTATACACATCTCCGAGCCCACGAGACC
+
BBBBBFBBBBABGGGGGFGGGGGHHHHGGHHGHHGGEFGGGGGGGGGDFF?FGHHFHHHHHFHHGHHHHGGGGGHHGGGGGAGGHHGFHHGGFFFHHHHHHGHHHHHHHHHHHGGGGGGGGGGGGGGGGGGGGGGGG@GGFFFFFFFFFF
@M02034:409:000000000-BFKT7:1:1108:2323:16383 1:N:0:26
AAAGTCGAGGTGCCTAAAGTGGCAACCCAGACTCCGCATACGGTTGGTGGTGTAGAGCTTCCTGTAGCCGCATGGCGTTCGTACTTAAATATGGAACTAACCATTCCAATTTTCGCTGTCTCTTATACACATCTCCGAGCCCACGAGACC
+
AAAAAFABBBABFGGGGGGGGFFFFHGCDDEGHHHEEFAEHHGHGGGEFDBFGGFFHHHHHGHFGFHFHGGGEEHGEEGFEEFHEHFFGDBFGGFGHFFHHHHHHHHFHHHHHFEGGGDFDFGHGHGHGHGHHHHHG?DCFFGECDGGGF
@M02034:409:000000000-BFKT7:1:1108:18838:16388 1:N:0:26
AAAGTCGAGGTGCCTAAAGTGGCAACCCAGACTTCTTCGACTGTTGGTGGTGTAGAGCTTCCTGTAGCCGCATGGCGTTCGTACTTAAATATGGAACTAACCATTCCAATTTTCGCTGTCTCTTATACACATCTCCGAGCCCACGAGACC
+
CCCCCFCCCCCCGGGGGGGGGGGHHHHGGHHGHHHHHHHHGGGHHHHGGGEFGHHGHHHHHHHHHFHHHGGGGGHHGGGGFFHHHHHGHHHHHFGGFHGHHHHGGHHHHHHHHHGGGGGHHHHHHHHFFFFGHHGFGCDGGGHEGGGGGG
@M02034:409:000000000-BFKT7:1:1108:27747:16390 1:N:0:26
AAAGTCGAGGTGCCTAAAGTGGCAACCCAGACTTGGAATACGGTTGGTGGTGTAGAGCTTCCTGTAGCCGCATGGCGTTCGTACTTAAATATGGAACTAACCATTCCAATTTTCGCTGCTCTTATACACATCTCCGAGCCCACGAGACCG
+
CCDDDFCCCCABGGGGGGGGGGGHHHHGGHHGHHHHHHHHHHGGGGGGGGEFGHHHHHHHHHHHHHHHHGGGGGHHGGGGGFHHHHHHHHHHGHHHHHGHHHGHHHGHHHHHHHGGGGGHHHHHHHFHGGHHHHHGCGGGGHGGGGGGGG
@M02034:409:000000000-BFKT7:1:1108:16276:16391 1:N:0:26
AAAGTCGAGGTGCCTAAAGTGGCAACCCAGACTCCGCAGCCGGTTGGTGGTGTAGAGCTTCCTGTAGCCGCATGGCGTTCGTACTTAAATATGGAACTAACCATTCCAATTTTCGCTGTCTCTTATACACATCTCCGAGCCCACGAGACC
+
A>>AA@AADD1AEFGGGGGEG1FAB0BAAAFF1FFAEA//AAAEECAAFAABFABAFFFGHBGFFGFFFG?>>EFGE/ECE/BF?GFBGGDFG111FF>GHFGHDHFDFGFHHHGGGGCHGHHHGFDGHGHFHHHFGC@CGEGG@?@AEF
@M02034:409:000000000-BFKT7:1:1108:15223:16392 1:N:0:26
AAAGTCGAGGTGCCTAAAGTGGCAACCCAGACTAAGAAGAAGGTTGGTGGTGTAGAGCTTCCTGTAGCCGCATGGCGTTCGTACTTAAATATGGAACTAACCATTCCAATTTTCGCTGTCTCTTATACACATCTCCGAGCCCACGAGACC
+
CCCCCFCCBCCCGGGGGGGGGGGHHHHGGHHGHGHHHHHHHHHHHHGEFGFFGFHFHGHHHHHHHHHHFGGFGGHFGGGGGEFHHHHGHHHHHHBGFHHHHFFGDHHHFHHHHHGGGGGHHHHHHHGHHHHHHHFGFCGFGGHGGGGGGF
@M02034:409:000000000-BFKT7:1:1108:23804:16394 1:N:0:26
AAAGTCGAGGTGCCTAAAGTGGCAACCCAGACTAAGAAGAAGGTTGGTGGTGTAGAGCTTCCTGTAGCCGCATGGCGTTCGTACTTAAATATGGAACTAACCATTCCAATTTTCGCTGTCTCTTATACACATCTCCGAGCCCACGAGACC
+
BBBBBFBBBBABGGGGG4GFBFFFGHHFGHHGHHHGFHGGHHFHGHGEAGEFGGHHHGHHHGHGHGHHHGGEEEHHGEGGGEGHGHFFGGFHFGGHHHHHHHHGGHEFHHHHHHEDFGGHHFHHFHFHHGHHHHGFG?DGGGHGGGGAD?
@M02034:409:000000000-BFKT7:1:1108:15410:16399 1:N:0:26
AAAGTCGAGGTGCCTAAAGTGGCAACCCAGACTCCGTAGTCTGTTGGTGGTGTAGAGCTTCCTGTAGCCGCATGGCGTTCGTACTTAAATATGGAACTAACCATTCCAATTTTCGCTGTCTCTTATACACATCTCCGAGCCCACGAGA
+
CCCCCFBBCCABGGGGGGGGGGGHHHHGGHFDC3B2B2AABDBABFF2AEFFFAGBGAEGEHDDG5F5DEE0FFF10?EFEECGEGGEDHHFGE3@FFHHGA3FE?FBEGDHHFCFGGEFFHHHGFFFHEF2GGFDF/CD<FF/ACD?
@M02034:409:000000000-BFKT7:1:1108:4261:16401 1:N:0:26
AAAGTCGAGGTGCCTAAAGTGGCAACCCAGACTGAGAATCAGGTTGGTGGTGTAGAGCTTCCTGTAGCCGCATGGCGTTCGTACTTAAATATGGAACTAACCATTCCAATTTTCGCTGTCTCTTATACACATCTCCGAGCCCACGAGACC
+
CBCBCFCCCCCCGGGGGGGGGGGHHHHGGHHGHGHGHHHHHGHHHHGGGGEGEHHHHHHHHHHHHHHHHGGGGGHHGGGGGGCHGHHHGHHHHGHHGHHHGHHHHHHHHHHHHHGGGGGGHFHHGHHHFHFHGHDGGDCCFGHGGGGGGF
@M02034:409:000000000-BFKT7:1:1108:5559:16402 1:N:0:26
AAAGTCGAGGTGCCTAAAGTGGCAACCCAGACTGCGTATTTTGTTGGTGGTGTAGAGCTTCCTGTAGCCGCATGGCG
+
AABCAFBABBCCGGGGGGGGGGGHHHHGGHHGHH3A22B35DFG22FAA1EE13D55A335BAF55A53AE>E>11>
@M02034:409:000000000-BFKT7:1:1108:12860:16406 1:N:0:26
AAAGTCGAGGTGCCTAAAGTGGCAACCCAGACTAATGTTCTGGTTGGTGGTGTAGAGCTTCCTGTAGCCGCATGGCGTTCGTACTTAAATATGGAACTAACCATTCCAATTTTCGCTGTCTCTTATACACATCTCCGAGCCCACGAGAC
+
CCCCCFBCCCCCGGGGGGGGGGGHHHHGGHHGHHGHH5FGHHHHFEGEFGEFFBGDGFFHFGGHHFFABEE>EFF1EEEFFEBGGHHGGHHFGF33FBGHB03FGFFEFGBHFFEFGA/B4GHE4F4BG22FHHHFF@/B@FFGGGGFG
@M02034:409:000000000-BFKT7:1:1108:22318:16415 1:N:0:26
AAAGTCGAGGTGCCTAAAGTGGCAACCCAGACTAAGCAGACGGTTGGTGGTGTAGAGCTTCCTGTAGCCGCATGGCGTTCGTACTTAAATATGGAACTAACCATTCCAATTTTCGCTGTCTCTTATACACATCTCCGAGCCCACGAGACC
+
CCCCCFCCCCABGGGGGGGGGGGHHHHGGHHGHHHHHHHHHGGGGGGGGGEFGHHHHHHHHHHHHHHHHGGGGGHHGGGGGGHHHHGHHHHHHGHGHHHHHHGHHHHHHHHHHHGGGGGFHFHHHHHHHHFHHHHHGGGGGGHGGGGGGF
@M02034:409:000000000-BFKT7:1:1108:5862:16420 1:N:0:26
AAAGTCGAGGTGCCTAAAGTGGCAACCCAGACTAATCATATGGTTGGTGGTGTAGAGCTTCCTGTAGCCGCATGGCGTTCGTACTTAAATATGGAACTAACCATTCCAATTTTCGCTGTCTCTTATACACATCTCCGAGCCCACGAGACC
+
BBBCBFCBCCBCGGGGGGGGGGGGHGHGGHHGHHHHHHHHHHHFGGGEFGEFGHHHHFHHHFHGGFHHHGGGGGHHGGGGFEGHHHHGHHGHHHHEFFGHHHFHHHGGHHHHHHGGGGGGHHHHHHGGFGFGFGGHFCGGGGFCCCGGGF
@M02034:409:000000000-BFKT7:1:1108:28800:16421 1:N:0:26
AAAGTCGAGGTGCCTAAAGTGGCAACCCAGACTTAGTGGTCTGTTGGTGGTGTAGAGCTTCCTGTAGCCGCATGGCGTTCGTACTTAAATATGGAACTAACCATTCCAATTTTCGCTGTCTCTTATACACATCTCCGAGCCCACGAGACC
+
AAAABFBBBBABGGGGGGGGGGGFHHHGGHHGHHHHGHGHGHHHHHGAFDEFFBFDHFGHHGHFGHGHFEECEFHHGGGEFEFHHHFFHGBGHFFFGGGHHHHHHHHBHGHHGFEFGEFHF4BFDGGGFFHHHHHEGCGGGGHGG?FFGF
@M02034:409:000000000-BFKT7:1:1108:15412:16442 1:N:0:26
AAAGTCGAGGTGCCTAAAGTGGCAACCCAGACTTTGTTTTTTGTTGGTGGTGTAGAGCTTCCTGTAGCCGCATGGCGTTCGTACTTAAATATGGAACTAACCATTCCAATTTTCGCTGTCTCTTATACACATCTCCGAGCCCACGAGACC
+
CCCCCFBBCCBBGGGGGGGGGGGHGHHGGHHGHHHHHHHHGGGHHHHEFGGGHHHFFHHHHGHHHHHHHGGEEGHHGGGGGFHHHHHGHHHHHHFGHGGHHHHHHHFFGGHHHFEFFGDHHHHHGHHHHHHHHHHGGCGGGGHGGGGDGG
@M02034:409:000000000-BFKT7:1:1108:23686:16442 1:N:0:26
AAAGTCGAGGTGCCTAAAGTGGCAACCCAGACTGAGTTTGTGGTTGGTGGTGTAGAGCTTCCTGTAGCCGCATGGCGTTCGTACTTAAATATGGAACTAACCATTCCAATTTTCGCTGTCTCTTATACACATCTCCGAGCCCACGAGACC
+
BCBCBFCCCCBCGGGFAGGFGGGHHHHGGHCFHH3GDGGHFGGGGGGEFGEGGFHBGHHHHHHHHGHHGFG>EFHGEFGGFEFHHHHHHHGDFG3BFGGHFGFHHFFFHGFHHDEFGGEFGHGFGGBDFF2GHHFDF/BDGGHG?/AAFF
@M02034:409:000000000-BFKT7:1:1108:6578:16444 1:N:0:26
AAAGTCGAGGTGCCTAAAGTGGCAACCCAGACTTTGTGGCTGGTTGGTGGTGTAGAGCTTCCTGTAGCCGCATGGCGTTCGTACTTAAATATGGAACTAACCATTCCAATTTTCGCTGTCTCTTATACACATCTCCGAGCCCACGAGACC
+
BBBBBFCBCCABGGGGGGGGGGGGHDHGGHHGHHHHHHGHHGGGHGGEFGBFGHHFHHHHHHHHHHGHHGGEGGHHGEGGFBFHHHFFHHFHHHBGFHHHHHHHHGHHHHHHHFFGGGGHEHGHGHGHGFHHHHGHGCGGGGHGGGGGGG
@M02034:409:000000000-BFKT7:1:1108:6622:16451 1:N:0:26
AAAGTCGAGGTGCCTAAAGTGGCAACCCAGACTGTGGGTGGGGTTGGTGGTGTAGAGCTTCCTGTAGCCGCATGGCGTTCGTACTTAAATATGGAACTAACCATTCCAATTTTCGCTGTCTCTTATACACATCTCCGAGCCCACGAGACC
+
CCCCCFCCCCBBGGGGGGGGGGGHHHHGGHHGH33DA2E2A2AEEEEAFEFFFGHHHHHHFHHHHFHHGGGFGGHFGFEGFAFHGHHHFHHHHHDFFHGHGFFHHFFDFGGHHHGGGGGHHHHHHGGHGFHHGFDFGCGFGGHGGGGGGG
@M02034:409:000000000-BFKT7:1:1108:23836:16452 1:N:0:26
AAAGTCGAGGTGCCTACAGTGGCAACCCAGACTGCTTATTCGGTTGGTGGTGTAGAGCTTCCTGTAGCCGCATGGCGTTCGTACTTAAATATGGAACTAACCATTCCAATTTTCGCTGTCTCTTATACACATCTCCGAGCCCACGAGACC
+
A?AAAFAAD1>AGFGF1BA31FEEGGHEGHHGGFFFFHHDHHF/AAEEFGBFBBFHHFHHGEFE1FGFFE@@EEFCEEEEFEGGHHHHHH2GHHGFCGFBGCGGHHEHHGHFH2E?ECEDBDGFFHFFHGDG<>1BC//CC/?FCCCGGG
@M02034:409:000000000-BFKT7:1:1108:9750:16455 1:N:0:26
AAAGTCGAGGTGCCTAAAGTGGCAACCCAGACTAAGACTGGTGTTGGTGGTGTAGAGCTTCCTGTAGCCGCATGGCGTTCGTACTTAAATATGGAACTAACCATTCCAATTTTCGCTGTCTCTTATACACATCTCCGAGCCCACGAGACC
+
BBBBBBBBBDBAGGGGGGGGGGGHGHHGGHHGHHHHHHHCHGGHEHEEFGEFFHHGFHHHHHHGHHGHHGGGGGHHGGGGFGHHHHGHFHHHHHFGHHGHHGGHGHFH4BDGHGGGGGGGHHHHHHHHHHEHHHHHFCC?CGHGGCGGGG
@M02034:409:000000000-BFKT7:1:1108:9771:16455 1:N:0:26
AAAGTCGAGGTGCCTAAAGTGGCAACCCAGACTAAGACTGGTGTTGGTGGTGTAGGGCTTCCTGTAGCCGCATGGCGTTCGTACTTAAATATGGAACTACCCATTCCAATTTTCG
+
A?1AAF1>A?A1B1FG11EB11F0FEFEFCHGFHBAGHHEFGGCEEHBFCE//AB1A0BFHFFFHGBEEEG>EEA0>EEEGE0FEFGF1@2FGG111B11B0>F>F2>2BFGF2E
@M02034:409:000000000-BFKT7:1:1108:3061:16457 1:N:0:26
AAAGTCGAGGTGCCTAAAGTGGCAACCCAGACTAAGACGCAGGTTGGTGGTGTAGAGCTTCCTGTAGCCGCATGGCGTTCGTACTTAAATATGGAACTAACCATTCCAATTTTCGCTGTCTCTTATACACATCTCCGAGCCCACGAGACC
+
BBBBBFBBBBAAFGGGGGGGFGGHGGGEFDGCGHHHHHGGGEFEHHGEFG1FFGHHHHHHHGHHHHHHGGG0EEHHGEGGGEGHHHHGHHFHHHFFFHHHHHGHGHGHHHHHHHFEGGGFHHHHHGFFFGBGHHGHGGGGGGHGGG@EGF
@M02034:409:000000000-BFKT7:1:1108:10980:16457 1:N:0:26
AAAGTCGAGGTGCCTAAAGTGGCAACCCAGACTAGTATTGTTGTTGGTGGTGTAGAGCTTCCTGTAGCCGCATGGCGTTCGTACTTAAATATGGAACTAACCATTCCAATTTTCGCTGTCTCTTATACACATCTCCGAGCCCACGAGACC
+
CCCCBFCCCCABGGGGGGGFGGGHHHHGGHHGHHHHGHHHHHHGHHHGGGFFGHHHHHFHHHHHGGHHHGGGGGHHGGGGGGHHHHHHHHHHHHHGHHGHHHGHHHGHHHHHHHGGGGGGHHHHHHGHGHGHFHGHGDGGGGHGGGGGGE
@M02034:409:000000000-BFKT7:1:1108:21561:16470 1:N:0:26
AAAGTCGAGGTGCCTAAAGTGGCAACCCAGACTTAGTTTTATGTTG
+
CCCCBFBCDBBBGGGGGGGGGGGHHHHGGHHGHG5555D55DDG5D
@M02034:409:000000000-BFKT7:1:1108:7845:16471 1:N:0:26
AAAGTCGAGGTGCCTAAAGTGGCAACCCAGACTTCGTATCCGGTTGGTGGTGTAGAGCTTCCTGTAGCCGCATGGCGTTCGTACTTAAATATGGAACTAACCATTCCAATTTTCGCTGTCTCTTATACACATCTCCGAGCCCACGAGACC
+
BBCCCFBCCCABGGGGGGGGGGGHHHHGGHHGHHHGHHHHGGGGGGGEGGEFGFHHHHHHHHHHHGHHGGGGGFHHGFGGGFHHHHHGHHGHHHGHHHFGHHFHHHGHFGHHHHGGGGGHHHHHHHFHGHFHHHGHGGGGGGHGGGGGGG
@M02034:409:000000000-BFKT7:1:1108:9376:16471 1:N:0:26
AAAGTCGAGGTGCCTAAAGTGGCAACCCAGACTTTTTGTATTGTTGGTGGTGTAGAGCTTCCTGTAGCCGCATGGCGTTCGTACTTAAATATGGAACTAACCATTCCAATTTTCGCTGTCTCTTATACACATCTCCGAGCCCACGAGACC
+
BCCCCFCCCCCCGGGGGGGGGGGHHHHGGHHGHHHHHGHHHHHHHHHGGGEFGHHHHHHGHHHHHHHHHGGGGGHHGEGGGGHHHHFGHHHHHHHHHHHHHHHHHHGHHHHHHHGGGGGHHHHHHHGHGHHHHHHHGCGGGGHGGGGGGF
@M02034:409:000000000-BFKT7:1:1108:4719:16479 1:N:0:26
AAAGTCGAGGTGCCTAAAGTGGCAACCCAGACTCCGCCGCTGGTTGGTGGTGTAGAGCTTCCTGTAGCCGCATGGCGTTCGTACTTAAATATGGAACTAACCATTCCAATTTTCGCTGTCTCTTATACACATCTCCGAGCCCACGAGACC
+
CCBCCFBABCABGGGGFGGGGGGHHHHGGHHGHHHGGGGGGGGGGGGGGGBFFGHHHHHHHHHHHHHHHGGGGGHHGEGGEEHHHHHHHHHHHHHHHHHHHHFGHHGGGHHHHHGGGGGHHHHHHHGHFHEBGHHFF?CGGGGGGCGGGE
@M02034:409:000000000-BFKT7:1:1108:9765:16488 1:N:0:26
AAAGTCAGGTGCCTAAAGTGGCAACCCAGACTCAGCTGTGGGTTGGTGGTGTAGAGCTTCCTGTAGCCGCATGGCGTTCGTACTTAAATATGGAACTAACCATTCCAATTTTCGCTGCTCTTATACACATCTCCGAGCCCACGAGACCGT
+
AAAAA@D11D@FC111BGBGGGF1CGE0GFFFFCGGHH1FC?AFEG/BEAFHHH2FFHGBFBG1DGHF/AEEAGCEEGGGEFEGD@EBEFFFHB@FGGHHHFFEFHBDGHFHHGFFGGHHHHFEBF2FGHHGHHG?C//FHGGCCCFGCA
@M02034:409:000000000-BFKT7:1:1108:21569:16489 1:N:0:26
AAAGTCGAGGTGCCTAAAGTGGCAACCCAGACTTAGTTTTATGTTGGTGGTGTAGAGCTTCCTGTAGCCGCATGGCGTTCGTACTTAAATATGGAACTAACCATTCCAATTTTCGCTGTCTCTTATACACATCTCCGAGCCCACGAGACC
+
AABBBFBBDAAAFGGGGGGFGGGHGHHGGHHGHHBGA5F5FGHHHHHEFEBFGHEHHHGGHHHHHGHHHGGGGGHHGGGGGGEHFHHGHHHHHHHGHHHGHHHHHHGGFGHHHHGGEFGFHGGHFHHHFHFHHHHHGGCCGGHGGCGGGF
@M02034:409:000000000-BFKT7:1:1108:14930:16491 1:N:0:26
AAAGTCGAGGTGCCTAAAGTGGCAACCCAGACTAATTGTTCTGTTGGTGGTGTAGAGCTTCCTGTAGCCGCATGGCGTTCGTACTTAAATATGGAACTAACCATTCCAATTTTCGCTGTCTCTTATACACATCTCCGAGCCCACGAGACC
+
BBCCBFCDCDBCGGGGGGGGGGGHHHHGGHHGHHHHHHHHHHHHHHHFGGEFGHHHHHHHHHHHHHHHHGGEGGHHGGGGGFHHHHHGHHHHHHGHGHHHHHHHHHGHHHHHHHGGGGGHHGHHHHGHHHHHHHGHGCGFGGHGGGGGGF
@M02034:409:000000000-BFKT7:1:1108:17003:16493 1:N:0:26
AAAGTCGAGGTGCCTAAAGTGGCAACCCAGACTGTGCAGTGTGTTGGTGGTGTAGAGCTTCCTGTAGCCGCATGGCGTTCGTACTTAAATATGGGACTAACCATTCCAATTTTCGCTGTCTCTTATCCACATCTC
+
BABABFABBBBBFGGFGGFGGFFHGHHGGHHGHHFHFFHFBFGGHGAB2EEA1BG5FGHHBHHF5DA5F?E0?EGF?EEGGE2CEHHBBFFFDB11BGFB@F3FEGH44BEGHFEDF?<?4FGB4B3BB11?FGG
@M02034:409:000000000-BFKT7:1:1108:25740:16496 1:N:0:26
AAAGTCGAGGTGCCTAAAGTGGCAACCCAGACTTTGAGTAGGGTTGGTGGTGTAGAGCTTCCTGTAGCCGCATGGCGTTCGTACTTAAATATGGAACTAACCATTCCAATTTTCGCTGTCTCTTATACACATCTCCGAGCCCACGAGACC
+
BBCCCFBCCCCAGGGGGGGGGGGHHHHGGHHGHHHHHGGHHGGFGGGEFGBFGGHHHHHHGHHHGGHHHGGGGGHGGEFGEEGGHHHHHHHHHHGFFHHHHHGHHHHHHHHHHHGGGGGHHGHHGHHHGHGHHHHHD<D@GGHGGGGFGA
@M02034:409:000000000-BFKT7:1:1108:20389:16496 1:N:0:26
AAAGTCGAGGTGCCTAAAGTGGCAACCCAGACTTCGGGGTGGGTTGGTGGTGTAGAGCTTCCTGTAGCCGCATGGCGTTCGTACTTAAATATGGAACTAACCATTCCAATTTTCGCTGTCTCTTATACACATCTCCGAGCCACGAGACCG
+
CCCCBFCBBCAAFGGGGGGGGGGGHHHGGHHGHHHGGGGEEGGAFGGEFGEFFFHFHHHHHHHFHHHHHGGGGFHHGEGFFEGHHHFFHHFHHHGHHHHGHHHHHHHGHHHHHHGGGGEGHHHGGGHGHFHHHHHHGFGGGHHGGGGGGG
@M02034:409:000000000-BFKT7:1:1108:4042:16496 1:N:0:26
AAAGTCGAGGTGCCTAAAGTGGCAACCCAGACTGGGTTGGATGTTGGTGGTGTAGAGCTTCCTGTAGCCGCATGGCGTTCGTACTTAAATATGGAACTAACCATTCCAATTTTCGCTGTCTCTTATACACATCTCCGAGCCCACGAGACC
+
BBBBBFBBBBBBGGGGFGGFGGGHHHHGGHHGHHHHGGGGGHHHHHGGGGGGGFHHHHHHHHHHHGGHGFFEEGHEEGGFFEFHGHHFHHHHHHDFFHGCFHFHHFFGHHHHHHGGGGGGHFHHGHGDGHDGGGGHG@GCGGHGGGGGGE
@M02034:409:000000000-BFKT7:1:1108:16985:16498 1:N:0:26
AAAGTCGAGGTGCCTAAAGTGGCAACCCAGACTGTGCAGTGTGTTGGTGGTGTAGAGCTTCCTGTAGCCGCATGGCGTTCGTACTTAAATATGGAACTAACCATTCCAATTTTCGCTGTCTCTTATACACATCTCCGAGCCCACGAGACC
+
CCCCCFCCCCBBGGGGGGGFGGGHHHHGGHGGHHHHHHHHHHHHHHHGGGEFGFHHHHHHHHHHHHHHHGGEGGHHGGGGGFHHHHHHHHHHHHHHHHHHHHHHHHHHHHHHHHGGGGFHHGHHHHHHGHGHHFHHGCCGGGHGGGGGGG
@M02034:409:000000000-BFKT7:1:1108:5429:16498 1:N:0:26
AAAGTCGAGGTGCCTAAAGTGGCAACCCAGACTTAGTTTGTGGTTGGTGGTGTAGAGCTTCCTGTAGCCGCATGGCGTTCGTACTTAAATATGGAACTAACCATTCCAATTTTCGCTGTCTCTTATACACATCTCCGAGCCCACGAGACC
+
AABBBFABDBAAGFGGGGGGFGFHHHHGGHHGFHFHHHGHGHDGFGGDFGEFGFHHHHGHHHHHHHHGHGGGFGGFGGGGG?GHEGHD3GDHG3DFGHHFHFHHHGHFHHHHHHGDGGGFHHGHHHHHHFHHHHHFGG?C@FEGGCGCGG
@M02034:409:000000000-BFKT7:1:1108:4721:16500 1:N:0:26
AAAGTCGAGGTGCCTAGAGTGGCAACCCAGACTCCGCCGCTGGTTGGTGGTGTAGAGCTTCCTGTAGCCGCATGGCGTTCGTACTTAAAGATGGAACT
+
AA?A>DA>A>AA1FGG1BGBGF0AF0GAAGH0EHAEFGGGAEEFGG?EFG/FF1FEG1GHEBGG1DGGFFC>EE00/EEFE?0CGFDBG1BGGBCHFG
@M02034:409:000000000-BFKT7:1:1108:23562:16502 1:N:0:26
AAAGTCGAGGTGCCTAAAGTGGCAACCCAGACTAAGAATCGGGTTGGTGGTGTAGAGCTTCCTGTAGCCGCATGGCGTTCGTACTTAAATATGGAACTAACCATTCAATTTTCGCTGTCTCTTAACACATCTCCGAGCCCACGA
+
CCCCCFAABBBBGGGGGGGGGGGHHHHGGHHGHHFHDHHFHGGHGGGGGGEFGHHGHHHHHHHHHHHHHGGEEGHHGGGGGFFHHHGHHHHHHHHHHHHHHHHGHH4FGHHHFEEEGAEHFHHFDBGHFC2BB?/<B<CF/?<>
@M02034:409:000000000-BFKT7:1:1108:16416:16503 1:N:0:26
AAAGTCGAGGTGCCTAAAGTGGCAACCCAGACTCGGAATGCGGTTGGTGGTGTAGAGCTTCCTGTAGCCGCATGGCGTTCGTACTTAAATATGGAACTAACCATTCCAATTTTCGCTGTCTCTTATACACATCTCCGAGCCCACGAGACC
+
BBBCBFBBBCABGGGGGGGGGGGHHHHGGHHGHHGGEFGHHGGGGGGGFGEFGFHFG5GHFHHHHFHFHGG?FEF1EBEEEECGGFHFFHHFHHFBGHHHF0DGHEGFHGGHHGCAEFDGHHHGFHHHFFGHHHHFGCGGGFGFFCDFCF
@M02034:409:000000000-BFKT7:1:1108:23673:16508 1:N:0:26
AAAGTCGAGGTGCCTAAAGTGGCAACCCAGACTGGGCGTCCGGTTGGTGGTGTAGAGCTTCCTGTAGCCGCATGGCGTTCGTACTTAAATATGGAACTAACCATTCCAATTTTCGCTGTCTCTTATACACATTCCGAGCCCACGAGACCG
+
CCCCCFCDDDAAGGGGGGGFGGGHHHHGGHHGHHHHHGGGGGGEFGGEFGFFGHHHHHHHHHHHFHHHHGGGGGHHGFGGFEGHHHHHHHHHHHFGHHHHHHGHHHGGHHHHHGGGGGGGHGHHHHHHGHFHHGHHDGGCGHGGGGGGGG
@M02034:409:000000000-BFKT7:1:1108:29055:16513 1:N:0:26
AAAGTCGAGGTGCCTAAAGTGGCAACCCAGACTGATCGG
+
ABBCCFACBCBCGGGGGGGGGGGHHHHGGHG2FH3D52A
@M02034:409:000000000-BFKT7:1:1108:26797:16514 1:N:0:26
GCTCTTAAAGAGGAGAAAGGTCATGCCTTTTGGTA
+
CCCCCFFFFFFFGGGGGGGGGGHHH54DF4FG245
@M02034:409:000000000-BFKT7:1:1108:4864:16515 1:N:0:26
AAAGTCGAGGTGCCTAAAGTGTCAACCCAGACTAATCATAATGTTG
+
A@AAAF3ADA2A4ABDGFGGD6BEF4BEGHFFGGHHHBGCFG5GE5
@M02034:409:000000000-BFKT7:1:1108:4846:16516 1:N:0:26
AAAGTCGAGGTGCCTAAAGTGGCAACCCAGACTAATCATAATGTTGGTGGTGTAGAGCTTCCTGTAGCCGCATGGCGTTCGTACTTAAATATGGAACTAACCATTCCAATTTTCGCTGTCTCTTATACACATCTCCGAGCCCACGAGACC
+
CCCCCFCCCCBCGGGGGGGGGGGHHHHGGHGGHHHHHHHHHHHHHHHGGGEFHFHHHHHHHHHHHHHHHGGGGGHHGGGGFFHHHHHGHHGHHHHGHHHGHHGHHHHHHHHHHHGGGGGHHHHHHHHHGHHFHHHHGGGGGGHGGGGGGE
@M02034:409:000000000-BFKT7:1:1108:7106:16516 1:N:0:26
AAAGTCGAGGTGCCTAAAGTGGCAACCCAGACTCCGCCGCGTGTTGGTGGTGTAGAGCTTCCTGTAGCCGCATGGCGTTCGTACTTAAATATGGAACTAACCATTCCAATTTTCGCTGTCTCTTATACACATCTCCGAGCCCACGAGACC
+
AABB>DAABAABGGGFGGGGGGGHHHHGGHHGHHHGGGGGFEGEFGGEFFAFHFHHFGHEGHHH@BDDFFGEFGFFEEEGGFGHGGHHHHHHHGDDFGFF3GBGHFGFHFFHHHGGGFGHHHHHHHDDFFFHFGGDEC/@CGHGGGGGGA
@M02034:409:000000000-BFKT7:1:1108:7460:16519 1:N:0:26
AAAGTCGAGGTGCCTAAAGTGGCAACCCAGACTCCGCCTCCTGTTGGTGGTGTAGAGCTTCCTGTAGCCGCATGGCGTTCGTACTTAAATATGGAACT
+
AA?AAF>ADD1AFGGFGFFGFBFECEG0EFEE1G1A0EEAGHHHHHG//EEAABF2B1AC11EFFFGAGCG/EEFAEB>/BEC/FGFFGGFFGHG1B>
@M02034:409:000000000-BFKT7:1:1108:13609:16524 1:N:0:26
AAAGTCGAGGTGCCTAAAGTGGCAACCCAGACTGTTCGTGTTGTT
+
CCCCCFBCCCCCGGGGGGGGGGGHHHHGGHHGHHHH52AF2BGHA
@M02034:409:000000000-BFKT7:1:1108:28017:16525 1:N:0:26
AAAGTCGAGGTGCCTAAAGTGGCAACCCAGACTAAGTATGAGGTTGGTGGTGTAGAGCTTCCTGTAGCCGCATGGCGTTCGTACTTAAATATGGAACTAACCATTCCAATTTTCGCTGTCTCTTATACACATCTCCGAGCCCACGAGACC
+
BABBBFBADD2AGGGGGGGGGGGHHHGGGHHGHHHHFFHHHHHGHHGEFGEFFGHGHFHHHHHGGHHHHGGGGEHGEFGGEEGHHHHHHHHHFGGGGHGFHHFHHHGHHHHHHFFEGGEFHHHHHGFHEGGHFFGGC/BBCFHEGGGFGF
@M02034:409:000000000-BFKT7:1:1108:12255:16526 1:N:0:26
AAAGTCGAGGTGCCTAAAGTGGCAACCCAGACTACGCCTCAGGTTGGTGGTGTAGAGCTTCCTGTAGCCGCATGGCGTTCGTACTTAAATATGGAACTAACCATTCCAATTTTCGCTGTCTCTTATACACATCTCCGAGCCCACGAGACC
+
CCDCCFCCCCCCGGGGGGGGGGGHHHHGGHHGHGHGGGHGHHHHHHGGEGGFFGHFHFFHGHHHHFHGGGGFGGGFEEGGFEFGHHHHHHHHHH3EHHHHHCDHFGGFHHHHHHGGGGGHHHHHHHHHGHHHHHHFGFGGGAGGGFFGGF
@M02034:409:000000000-BFKT7:1:1108:12038:16526 1:N:0:26
AAAGTCGAGGTGCCTAAAGTGGCAACCCAGACTCCGCTTCCGGTTGGTGGTGTAGAGCTTCCTGTAGCCGCATGGCGTTCGTACTTAAATATGGAACTAACCATTCCAATTTTCGCTGTCTCTTATACACATCTCCGAGCCCACGAGACC
+
CCCCCFCCCCACGGGGGGGFGGGGHHHGGHHGHHHGGGGGHGGGGGGFGGEFGGHHHHHHHHHGGHHHHGGGGGH1EBEFEEHHHHHGHHHHHGGHHHHHHHFHHHHHHHHHHHGGGGGGHGHHHHGHHHDGGHHHGFGGGFHGGGGGGG
@M02034:409:000000000-BFKT7:1:1108:8618:16528 1:N:0:26
AAAGTCGAGGTGCCTAAAGTGGCAACCCAGACTGTTGTTTCTGTTGGTGGTGTAGAGCTTCCTGTAGCCGCATGGCGTTCGTACTTAAATATGGAACTAACCATTCCAATTTTCGCTGTCTCTTATACACATCTCCGAGCCCACGAGACC
+
BBCCBFCCCCBCGGGGGGGFGGGHHHHGGHHGHHHHHHHHHHHHHHHEFGEFGHHGHHHHHHHHHGHGHGGEGGHFGFGGGEFHHHHHHHHHHHFFHHGHHHFHHHHGHHHHHHGGGGGHHHHHGHHHHGGHHHHHGCGGGGHGGGGGGG
@M02034:409:000000000-BFKT7:1:1108:11174:16529 1:N:0:26
AAAGTCGAGGTGCCTAAAGTGGCAACCCAGACTACGAAGCATGTTGGTGGTGTAGAGCTTCCTGTAGCCGCATGGCGTTCGTACTTAAATATGGAACTAACCATTCCAATTTTCGCTGTCTCTTATACACATCTCCGAGCCCACGAGACC
+
BBABBFBBBBBBGGGGGGGGGGGHHHHGGHHGHFFEEGGGGHHGHEEACAEFGFHFDDGFEGHFFBGDFEGCEFH1EEEFEFHGEGHGH4GFHHEBHHHHBG3GHBFD4BGGGG<EFFEFHHHHFHHEBBBCGFFF?/BC?CHG?CDGGG
@M02034:409:000000000-BFKT7:1:1108:14168:16529 1:N:0:26
AAAGTCGAGGTGCCTAAAGTGGCAACCCAGACTTAGCATGGTGTTGGTGGTGTAGAGCTTCCTGTAGCCGCATGGCGTTCGTACTTAAATATGGAACTAACCATTCCAATTTTCGCTGTCTCTTATACACATCTCCGAGCCCACGAGACC
+
CCCCCFCCCCBBGGGGGGGGGGGHHHHGGHHGHHHHHHHHHHHHGHHGGGEFGHHHHHHHHHHHHHHHHGGEGGHHGGGGGGHHHHHHHHHHHHHHGHGHHHFHHHHHHHHHHHGGGGGGHHHHHHHHGHFHHHGHGCDGGGHGGGGGGG
@M02034:409:000000000-BFKT7:1:1108:24476:16530 1:N:0:26
AAAGTCGAGGTGCCTAAAGTGGCAACCCAGACTCATAAGCCGGTTGGTGGTGTAGAGCTTCCTGTAGCCGCATGGCGTTCGTACTTAAATATGGAACTAACCATTCCAATTTTCGCTGTCTCTTATACACATCTCCGACCCACGAGACCG
+
BBBCBFBCCCABGGGGGGGGGGGHHHHGGHHGHHHHHHHHHGGFGGGEGGEFGGHHHHHHHHHHGHHHHGGGGGHHGFGGGEGHHHHGHHHHHHHHHHHGHHHHHHHHHHHHHHGGGGGGHHHHHHHHHHHHHHHHGGGGGHGGGGGGGG
@M02034:409:000000000-BFKT7:1:1108:21917:16531 1:N:0:26
AAAGTCGAGGTGCCTAAAGTGGCAACCCAGACTGTGGCTGATGTTGGTGGTGTAGAGCTTCCTGTAGCCGCATGGCGTTCGTACTTAAATATGGAACTAACCATTCCAATTTTCGCTGTCTCTTATACACATCTCCGAGCCCACGA
+
>3>A>DAABBABGFG54AFFFGDHHEGGGGHGGFFDGDGE2BFBFHHBFE1AA3FHFFBFHHHGFFGGFGGCGFHFEEGGFEGHHHHDHHDHHFBBBB333B?GBDBEFHFFGGEDEF/EGFHE4GBFGC1GFF1FE/B@DFAF/<
@M02034:409:000000000-BFKT7:1:1108:4920:16536 1:N:0:26
AAAGTCGAGGTGCCTAAAGTGGCAACCCAGACTACTTCTTAGGTTGGTGGTGTAGAGCTTCCTGTAGCCGCATGGCGTTCGTACTTAAATATGGAACTAACCATTCCAATTTTCGCTGTCTCTTATACACATCTCCGAGCCCACGAGACC
+
CBCCCFCCCCABGGGGGGGFGGGHHHHGGHHGHHHHHHHHHHHFGHGGGGEFGHHGGHGHHHHHGHHHHGGFGGHHGFGGFEFGHHHFHHHHHHGHHGHHHHFHEHHHHHHHHGGGGGGGHHHFHHGHHHBHGHHHGGFGGGHGGG?FGE
@M02034:409:000000000-BFKT7:1:1108:21901:16539 1:N:0:26
AAAGTCGAGGTGCCTAAAGTGGCAACCCAGACTGTGGCTGATGTTGGTGGTGTAGAGCTTCCTGTAGCCGCATGGCGTTCGTACTTAAATATGGAACTAACCATTCCAATTTTCGCTGTCTCTTATACACATCTCCGAGCCCACGAGACC
+
CBCCCFCCCCCCGGGGGGGGGGGHHHHGGHHGCHHF2FGFAGHHHHH2AAFC13F5AABFDGHGG5ABAEE@FEE1E?EGEE2FFGH33FGEFD33FCGH303B?4F4BGFHGDEGGD<B?GF44??FFCDCHGHBF?CGCGGF?@<<??
@M02034:409:000000000-BFKT7:1:1108:27226:16545 1:N:0:26
AAAGTCGAGGTGCCTAAAGTGGCAACCCAGACTCAGAAGCGGGTTGGTGGTGTAGAGCTTCCTGTAGCCGCATGGCGTTCGTACTTAAATATGGAACTAACCATTCCAATTTTCGCTGTCTCTTATACACATCTCCGAGCCCACGAGACC
+
CCCDBFACCCABGGGGGGGFGGGHHHHGGHHGHHFGHGHFGGGGGGGFFGEFGHHHHHHHHHHHGHHHGGGGGGHHGGGGGGHHHHHHHHHHHHGFHHHHGHHHHHHHHHHHHHGGGGGGHHHHHHGHHHHHHHGGGCGGGGHGGGGGGF
@M02034:409:000000000-BFKT7:1:1108:22785:16551 1:N:0:26
AAAGTCGAGGTGCCTAAAGTGGCAACCCAGACTACGTCGACGGTTGGTGGTGTAGAGCTTCCTGTAGCCGCATGGCGTTCGTACTTAAATATGGAACTAACCATTCCAATTTTCGCTGTCTCTTATACACATCTCCGAGCCCACGAGACC
+
BAAABFABBBAAGGGGGGGGGFGFFHGEFGGGHHHEFHEEFGGGGGGEFEEFGFHFHHHHHHHFGHHHHGGEEEHHGGGGGEGHGHHFHGFHHHDGFHHHHHHHHHHGHHHHHGGGGGGHHHHHGHHHHHHHHHFDE/CGGGHGGCGGFF
@M02034:409:000000000-BFKT7:1:1108:10739:16554 1:N:0:26
AAAGTCGAGGTGCCTAAAGTGGCAACCCAGACTATTTGTGCTGTTGGTGGTGTAGAGCTTCCTGTAGCCGCATGGCGTTCGTACTTAAATATGGAACTAACCATTCCAATTTTCGCTGTCCTTATACACATCTCCGAGCCCACGAGACCG
+
CCCDBFCCDCCCGGGGGGGGGGGHHHHGGHHGHHHHHHHHHHHHHHHEFGFFGHHHHHHHHHHHHHHHHGGGGGHHGGGGGFHHHHHHHHHHHHHGHHGGHHHHHHHHHHHHHHGGGGGGHHHHHHGHGGHHHGHGGGGGGHGGGGGGEG
@M02034:409:000000000-BFKT7:1:1108:4917:16554 1:N:0:26
AAAGTCGAGGTGCCTAAAGTGGCAACCCAGACTCCTTCTACGGTTGGTGGTGTAGAGCTTCCTGTAGCCGCATGGCGTTCGTACTTAAATATGGAACTAACCATTCCAATTTTCGCTGTCTCTTATACACTTCTCCGAGCCCACGA
+
BBBBAFABDBBBGGGGGGGGGGGHHHGGGHEGH3B35BF55AAGFGEGFGEFHHHHHHHHHHHHHHHHHGGGGGHHGGGGGGHHHHHHGHHHHGHHGHHHHHGHHHHHFHHHHHGGGGGGHBHH?HF33B3?2?F3?/<BGA/F/<
@M02034:409:000000000-BFKT7:1:1108:2917:16556 1:N:0:26
AAAGTCGAGGTGCCTAAAGTGGCAACCCAGACTAATCGTAGGGTTGGTGGTGTAGAGCTTCCTGTAGCCGCATGGCGTTCGTACTTAAATATGGAACTAACCATTCCAATTTTCGCTGTCTCTTATACACATCTCCGAGCCCACGAGACC
+
BABBBFBBBBAAFGGGGGGGGGGHHHHGGFHGHHHBGF2GDEEGGEFEFGEF1FGEGHHHGHHHEFEBGEGGFFHGGFFGEEGGEHHGHHGFFHEBFHFCFGFHHHHHHGHHHHGGGGG3FFHGGHHFHFBGGFGFG/CCDECFDFCDDE
@M02034:409:000000000-BFKT7:1:1108:29480:16561 1:N:0:26
AAAGTCGAGGTGCCTAAAGTGGCAACCCAGACTGGTCCGGCTGTTGGTGGTGTAGAGCTTCCTGTAGCCGCATGGCGTTCGTACTTAAATATGGAACTAACCATTCCAATTTTCGCTGTCTCTTATACACATCTCCGAGCCCACGAGACC
+
AAAAADABBBAAGGGGGGGFGBFCCGHDFHHFHF25DFAE2EEBFAEFFDAFAFG5GHHHBGHFGFHGD>>>EGHFFEEG>???FGHEGHFF@GE?FHHBHHGHHHHHHBHHHHGFGGA1FFGDGFGFGFFBC1@DE/BBCFGG@/@EFF
@M02034:409:000000000-BFKT7:1:1108:20511:16573 1:N:0:26
AAAGTCGAGGTGCCTAAAGTGGCAACCCAGACTTTGTTTACGGTTGGTGGTGTAGAGCTTCCTGTAGCCGCATGGCGTTCGTACTTAAATATGGAACTAACCATTCCAATTTTCGCTGTCTCTTATACACATCTCCGAGCCCACGAGACC
+
>AAB>DABB?>>AAFD4DD6GFGHGHHGGHHGHHHHHHHGHGGHEEEGFGBBBGGGHEHHFGFHFHHHGGGGGGHHGEGFEEFAFHHFHHFHHG3FGHGBHHHHH44?GGHHGHFGGGGBDFHHGHBB3FBFHHB2CC@CGEHFC?<AAF
@M02034:409:000000000-BFKT7:1:1108:24799:16579 1:N:0:26
AAAGTCGAGGTGCCTAAAGTGGCAACCCAGCCTTT
+
AAAAAFAADDA1GCDGGFGGGFFG1GHCFE0AB1F
@M02034:409:000000000-BFKT7:1:1108:27959:16586 1:N:0:26
AAAGTCGAGGTGCCTAAAGTGGCAACCCAGACTTCGTCTCCTGTTGGTGGTGTAGAGCTTCCTGTAGCCGCATGGCGTTCGTACTCAAATATGGAACTAACCATTCCAATTTTCGCTGTCTCTTATACACATCTCCGAGCCCACGAGACC
+
BBABBF3ADA>AGGG5FGGGGGEFHHHGGHHGGHFFHGGHHHHHHHFEFG1FGGGFHGHHHFHHGHHGHGGGFFHHGEGGGGHHHF3@FGFFHHFHFHFFGGHHHHEHEGHFHHGGGGGFFHHFGHHHBGFFGGDDEC@?CEHGC?DGFF
@M02034:409:000000000-BFKT7:1:1108:7331:16591 1:N:0:26
AAAGTCGAGGTGCCTAAAGTGGCAACCCAGACTGCTGGTTCGGTTGGTGGTGTAGAGCTTCCTGTAGCCGCATGGCGTTCGTACTTAAATATGGAACTAACCATTCCAATTTTCGCTGTCTCTTATACACATCTCCGAGCCCACGAGACC
+
CCCCCFCBBCABGGGGGGGFGGGHHHHGGHHGHHHHHHHHHGGGGGGGGGFFGHHHHHHHHHHHGHHHHGGGFGHHGEGGFFHHHHHHHHHHHHHHGHHHHHHHHHHHHHHHHHGGGGGGHHHHHHHHGHHHHHFFGGCGGGHGGGGGGG
@M02034:409:000000000-BFKT7:1:1108:26439:16597 1:N:0:26
AAAGTCGAGGTGCCTAAAGTGGCAACCCAGACTCATGGTAAGGTTGGTGGTGTAGAGCTTCCTGTAGCCGCATGGCGTTCGTACTTAAATATGGAACTAACCATTCCAATTTTCGCTGTCTCTTATACACATCTCCGAGCCCACGAGACC
+
CCCCCFCCCCBBGGGGGGGFGGGHHHHGGHHGHHHHHHFGHHHFGHGEFGEFGFHFHHHHHHHGFGHHHGGEGGHHGGGGFEHHHHHHHHGHHGGFHHGHHHGHHHHHHHHHHHFEGGGFHGHHHHFFDGFHHH?GEDGCGGGGGFGGFF
@M02034:409:000000000-BFKT7:1:1108:6796:16603 1:N:0:26
AAAGTCGAGGTGCCTAAAGTGGCAACCCAGACTTGGGGGGGGGTTGGTGGTGTAGAGCTTCCTGTAGCCGCATGGCGTTCGTACTTAAATATGGAACTAACCATTCCAATTTTCGCTGTCTCTTATACACATCTCCGAGCCCACGAGACC
+
BBCCCFCCCCABGGGGGGGFGGGHHHHGGHHGHHHHHGGGGFFFFFFFFFFAEFFFFFFFFFFFFFFFFFFFFFFFFFFFFDFFFFFFFFFFFFBFFFFFFFFFFFFFFFFFFFFFFFFFFFFFFFB/FFFFFFFFF;FFFFFFFFFFFE
@M02034:409:000000000-BFKT7:1:1108:15105:16603 1:N:0:26
AAAGTCGAGGTGCCTAAAGTGGCAACCCAGACTATGCATTGGGTTGGTGGTGTAGAGCTTCCTGTAGCCGCATGGCGTTCGTACTTAAATATGGAACTAACCATTCCAATTTTCGCTGTCTCTTATACACATCTCCGAGCCCACGAGACC
+
CCCDCFCCCCCCGGGGGGGGGGGHHHHGGHHGHHHHHHHHHHHFGGGEGGFFGHHHHHHHHHHHHHHHHGGGGGHHGGGGGGHHHHHHHHHHHHHHGHGHHHGHHHGHHHHHHHGGGGGHHHHHHHHHGHHHHHGGGGGGGGHGGGGGGG
@M02034:409:000000000-BFKT7:1:1108:23920:16611 1:N:0:26
AAAGTCGAGGTGCCTAAAGTGGCAACCCAGACTAGGCATGAGGTTGGTGGTGTAGAGCTTCCTGTAG
+
AAAAAFAADDAAG11GG1FFFAFH1GH00FGEFGGHHHFFBF00BAEAA//AF1BGHHD1FAGGFBF
@M02034:409:000000000-BFKT7:1:1108:16719:16615 1:N:0:26
AAAGTCGAGGTGCCTAAAGTGGCAACCCAGACTTCTTTTAGGGTTGGTGGTGTAGAGCTTCCTGTAGCCGCATGGCGTTCGTACTTAAATATGGAACTAACCATTCCAATTTTCGCTGTCTCTTATACACATCTCCGAGCCCACGAGACC
+
BCCBBFCCCCABGGGGGGGGGGGHHHHGGHHGHHHHHHHHHGHHHGGFGGAFGGHHHHHHHHHHHHGHHGGGGGHHFGGGFEGHHHHGHHHHHHGFGGHFHHHHGHGFHHHHHFGGGGGHHGHHFHHHFHFHHHHHGGGGGGHGGGGGGF
@M02034:409:000000000-BFKT7:1:1108:8066:16622 1:N:0:26
AAAGTCGAGGTGCCTAAAGTGGCAACCCAGACTACGAAGCCGGTTGGTGGTGTAGAGCTTCCTGTAGCCGCATGGCGTTCGTACTTAAATATGGAACTAACCATTCCAATTTTCGCTGTCTCTTATACACATCTCCGAGCCCACGAGACC
+
BBBCCFCCCCAAGGGGGGGFGGGHHHGGGHHGHHHGGHGGHGGGGGGEFGEFGHHHHHHHHHHHHHHHHGGGGGHHGEFFFFHHHHHGHHGGHGGHHHGHHHHHHHHHGHHHHHGGGGGHHGHHHHHHEHGGHHHHGCGGGGHGGGGGGG
@M02034:409:000000000-BFKT7:1:1108:17923:16627 1:N:0:26
AAAGTTGAGGTGCCTAAAGTGGCAACCCAGACTGGGGGGCAGGTTGGTGGTGTAGAGCTTCCTGTAGCCGCATGGCGTTCGTACTTAAATATGGAACTAACCATTCCAATTTTCGCTGTCTCTTATACACATCTCCGAGCCCACGAGACC
+
ABBBAFFFFCCAGGGGFGFGGGGGHHHGFHHAHHHHGGGGGFGGGHF?FF?F?FGFHGHHHHHHHFHHHGGGGGHFDDDGDCGHGHFGHHGHHHFGCGFGHHFHHHHGHFHHHGGGGGDFFFFGFGFCB;BFFFFFEFF?GGEGGGADA9
@M02034:409:000000000-BFKT7:1:1108:27514:16628 1:N:0:26
AAAGTCGAGGTGCCTAAAGTGGCAACCCAGACTAGTCTTAAGGTTGGTGGTGTAGAGCTTCCTGTAGCCGCATGGCGTTCGTACTTAAATATGGAACTAACCATTCCAATTTTCGCTGTCTCTTATACACATCTCCGAGCCCACGAGACC
+
BBBBBFBBBDABGGGGGGGGGGGHHHHGGHHGHHFGHHHHDGHGGHGEGGGGHGHFHGHHGHHHHGHHHGGEEGHFGGGGGGHHHHGFFHHFGFBEGHHGFFDGHFHFHHHHHFGGGDGHHHHHHFHBFHFHHHGHG/CFCGEG?ACCGG
@M02034:409:000000000-BFKT7:1:1108:9540:16634 1:N:0:26
AAAGTCGAGGTGCCTAAAGTGGCAACCCAGACTCGTTTTCCTGTTGGTGGTGTAGAGCTTCCTGTAGCCGCATGGCGTTCGTACTTAAATATGGAACTAACCATTCCAATTTTCGCTGTCTCTTATACACATCTCCGAGCCCACGAGACC
+
CCCCCFCCBCBCGGGGGGGGGGGHHHHGGHHGHHGHGGGHHHHHHHHGGGEFHHHHHHHHHHHHHHHHHGGEGGHHGGGGGGHHHHHGGHHHHHBGHHGGHHGHHHFFHGHHHHGGGGGHHHHHHHHHGHFHHHGHGG?CGGHGGCGGGF
@M02034:409:000000000-BFKT7:1:1108:8483:16636 1:N:0:26
AAAGTCGAGGTGCCTAAAGTGGCAACCCAGACTCCTATTTCTGTTGGTGGTGTAGAGCTTCCTGTAGCCGCATGGCGTTCGTACTTAAATATGGAACTAACCATTCCAATTTTCGCTGTCTCTTATACACATCTCCGAGCCCACGAGACC
+
CCCCCFCCCCBBGGGGGGGGGGGHHHHGGHHGHHHHGHHHHHHFHHHEFGFFFFHFGDFHDHHHGFEGGGGEEGHGGFGGGGHHHHHGFHHHHH@EGHHHHHFGHHFFHHHHHHGGGGFFFHHBFHHHHGHHHHHHGCCFFGHGGGGGGG
@M02034:409:000000000-BFKT7:1:1108:3387:16637 1:N:0:26
AAAGTCGAGGTGCCTAAAGTGGCAACCCAGACTAAGAGTACTGTTGGTGGTGTAGAGCTTCCTGTAGCCGCATGGCGTTCGTACTTAAATATGGAACTAACCATTCCAATTTTCGCTGTCTCTTATACACATCTCCGAGCCCACGAGACC
+
AAABAFBBBBBBFGGGGGGGGGGHHHHGGHHGHHHGFFDGGHHHHHHFFGEFGHHHHHHHHEGHGFGHHGGGGGHFEEFFFEGEGGHHHHHHHHFDGFFEGGFHHFFGEFGFHHGGGGGFHGHHFHHEFCGHGHBFGCCF/FHGGGCGGA
@M02034:409:000000000-BFKT7:1:1108:6486:16648 1:N:0:26
AAAGTCGAGGTGCCTAAAGTGGCAACCCAGACTATTCGGGGGGTTGGTGGTGTAGAGCTTCCTGTAGCCGCATGGCGTTCGTACTTAAATATGGAACTAA
+
AAAABFBBBBAAGGGGGGGGGGGFGGFGGHHGHCHHAGHGGGGGCGC?FDGFF1G1?1<?DCGFGD<>F<C-CDF.@<<CC</CGFHCCGHFGG00GBFH
@M02034:409:000000000-BFKT7:1:1108:6341:16649 1:N:0:26
AAAGTCGAGGTGCCTAAAGTGGCAACCCAGACTTCGCCTTGGGTTGGTGGTGTAGAGCTTCCTGTAGCCGCATGGCGTTCGTACTTAAATATGGAACTAACCATTCCAATTTTTGCTGTCTCTTATACACATCTCCGAGCCCACGAGACC
+
A3AAAFA3A>A4FGBBAAGFGGFHHHGFGHHGHHHGGEFEHHHGGEEAFEEGHFHGFFGHFHHHHBHFHFGEEEHAEEEGGGGEFHGGFFGHHFFHFHGEBF?BG4?4FGHHH4>FGHGHFHFH1GF2GCFHGHF1C<//<CEFCC/CAF
@M02034:409:000000000-BFKT7:1:1108:11158:16651 1:N:0:26
AAAGTCGAGGTGCCTAAAGTGGCAACCCAGACTCCTCCTCCTGTTGGTGGTGTAGAGCTTCCTGTAGCCGCATGGCGTTCGTACTTAAATATGGAACTAACCATTCCAATTTTCGCTGTCTCTTATACACATCTCCGAGCCCACGAGACC
+
DDDDDFABBCBCGGGGGGGGGGGHHHHGGHHGHHHHHHHHHHHHHHGFGGEFGHHHHHHHHHHHHHHHHGGGGGHHGGGGGGGHHHHHHHHHHHHHGHHHHHHHHHHHHHHHHHGGGGGHHHHHHHHHGHGHHHHHGCGGGGHGGGGGGG
@M02034:409:000000000-BFKT7:1:1108:18981:16651 1:N:0:26
AAAGTCGAGGTGCCTAAAGTGGCAACCCAGACTACGACGGGTGTTGGTGGTGTAGAGCTTCCTGTAGCCGCATGGCGTTCGTACTTAAATATGGAACTAACCATTCCAATTTTCGCTGTCCTTATACACATCTCCGAGCCCACGAGACCG
+
CCCCCFCCCCCCGGGGGGGGGGGHHHHGGHHGHHHGGGGGGEGGFHHFGGFFGHHHHHHHHHHHHHHHHGGGGGHHEEGFGFGHHHHGHHFHHHHHGHFHFHHHHHFHHGFHHHGGGGGHHHHHHHGHHGGGHHFFFGGGGGGGGGGGGE
@M02034:409:000000000-BFKT7:1:1108:14585:16652 1:N:0:26
AAAGTCGAGGTGCCTAAAGTGGCAACCCAGACTTTTTATTCTGTTGGTGGTGTAGAGCTTCCTGTAGCCGCATGGCGTTCGTACTTAAATATGGAACTAACCATTCCAATTTTCGCTGTCTCTTATACACATCTCCG
+
AAAAAFABD@>AGGGGGGGFFGGHFGFGFHHFHFHHHFGFFHGFGHGAFEBFBFGHHFHHFFHFGGHFFGGEEEH1EEEFEEGFHHDGGGBFGHHEFGEHHHHHHF4FFGGHHHGG?FEDHHHH4F4BGFFHFGH1?
@M02034:409:000000000-BFKT7:1:1108:11484:16657 1:N:0:26
AAAGTCGAGGTGCCTAAAGTGGCAACCCAGACTAATGCGACTGTTGGTGGTGTAGAGCTTCCTGTAGCCGCATGGCGTTCGTACTTAAATATGGAACTAACCATTCCAATTTTCGCTGTCTCTTATACACATCTCCGAGCCCACGAGACC
+
BCCCCFCBBCABGGGGGGGFGGGHHHHGGHHGHHHHHHGGGGGHHHHGGGEFGHHHHHHHHHHHHHHHHGGGGGHHGGGGGEHHHHHHHHHHHHFHGHHHHHHHHHGHHHHHHHGGGGGHHHHHHHGHHHFHHHFGGFGGGGHGGGGGGG
@M02034:409:000000000-BFKT7:1:1108:16885:16661 1:N:0:26
AAAGTCGAGGTGCCTAAAGTGGCAACCCAGACTAGGGTGTGGGTTGGTGGTGTAGAGCTTCCTGTAGCCGCATGGCGTTCGTACTTAAATATGGAACTAACCATTCCAATTTTCGCTGTCTCTTATACACATCTCCGAGCCCACGAGACC
+
CCCCCFCCCCCBGGGGGGGGGGGHHHHGGHHGHBGFHEC2BFGEGEGGGGEFGHHHHHHHHHHHHHHHGGGEFGHGGFGGGEGHHHHHHHHHHHHFHHHHHFGHHHHGHHHHHHGGGGGHHHHHHHHHFHGHHHFHF@FGGGEGGGGGG<
@M02034:409:000000000-BFKT7:1:1108:28197:16663 1:N:0:26
AAAGTCGAGGTGCCTAAAGTGGCAACCCAGACTCATTTTTCGGTTGGTGGTGTAGAGCTTCCTGTAGCCGCATGGCGTTCGTACTTAAATATGGAACTAACCATTCCAATTTTCG
+
A?AABDAADBAAFGGGGGGGGFFHGHGEFHHDGGE5DGGHHGEGGAEGF?E1B3DDFGFHEGFHGEGHH10>?EGFCGGGEGFGCG43FFBFG3F3FC?33?3BF?F4B?GDH4E
@M02034:409:000000000-BFKT7:1:1108:7689:16664 1:N:0:26
AAAGTCGAGGTGCCTAAAGTGGCAACCCAGACTCGTAAGCAGGTTGGTGGTGTAGAGCTTCCTGTAGCCGCATGGCGTTCGTACTTAAATATGGAACTAACCATTCCAATTTTCGCTGTCTCTTATACACATCTCCGAGCCCACGAGACC
+
>3AAAF?AADAAGGGGGGGGGGGGFGCEFDA2ABFBEFGFFGFHGFEEE?ABFFGBBBDFHAGGFHHHH?E0EEHHGEFEF??FFHG3FGGFFDDBFFGHHFGHFHHGEFDGGDEEFEEDEGGHDD3BFFGFHHFHF/DF/F/F@A@D/?
@M02034:409:000000000-BFKT7:1:1108:5374:16664 1:N:0:26
AAAGTCGAGGTGCCTAAAGTGGCAACCCAGACTAATGAGATGGTTGGGGGTGTAGAGCTTGCTGTAGCCGCATGGCGTTCGTAC
+
CCCCCFABDBBCGGGGGFGGGGGHHHHGGHHCGGD5G5555AFGFGG2A0AA0BFA55B@3BB@G5@@B1>/B>?1>>>FE12?
@M02034:409:000000000-BFKT7:1:1108:11950:16664 1:N:0:26
AAAGTCGAGGTGCCTAAAGTGGCAACCCAGACTTATAATACTGTTGGTGGTGTAGAGCTTCCTGTAGCCGCATGGCGTTCGTACTTAAATATGGAACTAACCATTCCAATTTTCGCTGTCTCTTATACACATCTCCGAGCCCACGAGACC
+
CCCCCFCCCCBCGGGGGGGGGGGHHHHGGHHGHHHHHHHHHHHHHHHFFGEFHHHHHHHHHHHHHHHHHGGFFGHHGEGGGFHHHHHHHHHHHHGGHGHHHHHHHHGGHHHHHHGGGGGHHHHHGHHHHHGHHHHHGGGGGGHGGGGGGG
@M02034:409:000000000-BFKT7:1:1108:25232:16668 1:N:0:26
AAAGTCGAGGTGCCTAAAGTGGCAACCCAGACTGTTAGTCCGGTTGGTGGTGTAGAGCTTCCTGTAGCCGCATGGCGTTCGTACTTAAATATGGAACTAACCATTCCAATTTTCGCTGTCTCTTATACACATCTCCGAGCCCACGAGAC
+
BBBBBFBBBBAAFGFBEGGGGGGHFAFEGHHGFHHHHHFHHGCEEEEEFGEFHHHBHHEHHHHHHHHHEGGGEEHHGGGGGGHHHHFGDGGBGBBGFHFGGHFHHGHHHHHHHHGGGGGGHFFGFHFGDHEHEHHHDCCGGFEGG//AA
@M02034:409:000000000-BFKT7:1:1108:21233:16672 1:N:0:26
AAAGTCGAGGTGCCTAAAGTGGCAACCCAGACTCAGCCTGAGGTTGGTGGTGTAGAGCTTCCTGTAGCCGCATGGCGTTCGTACTTAAATATGGAACTAACCATTCCAATTTTCGCTGTCTCTTATACACATCTCCGAGCCCACGAGACC
+
CCBBCFCBCCBCGGGGCGGFGGGHHHHGGHGGHGFGHHHGAGGGGHGGGGGGHHHHHHHHHHHHHHHHHGGFGGHHGGGGGGHHHHHFGHHHHHFGGHGFHHHHHHHHGHHHHHGGGGGGHFHHEHGHHHGHHHHHGCGGGGGGGGGGGF
@M02034:409:000000000-BFKT7:1:1108:25249:16674 1:N:0:26
AAAGTCGAGGTGCCTAAAGTGGCAACCCAGACTGTTAGTCCGGTTGGTGGTGTAGAGCTTCCTGTAGCCGCATGGCGTTCGTACTTAAATATGGAACTAACCATTCCAATTTTCGCTGTCTCTTATACACATCTCCGAGCCCACGAGACC
+
CCCCDFDDDCCCGGGGGGGGGGGHHHHGGHHGHHHHHHHHHGGFFGGGFGEFHHHHHHHHHHHHHHHHHGGGGGHHFFGGEEFHHHHHHHHHHHHGHGHHHHHHHHGHHHHHHEFFGGFHHHHHFHHHHHFHHHGHGCGGGGHGGGGGGF
@M02034:409:000000000-BFKT7:1:1108:23099:16683 1:N:0:26
AAAGTCGAGGTGCCTAAAGTGGCAACCCAGACTGCGACGCAGGTTGGTGGTGTAGAGCTTCCTGTAGCCGCATGGCGTTCGTACTTAAATATGGAACTAACCATTCCAATTTTCGCTGTCTCTTATACACATCTCCGAGCCCACGAGACC
+
CCCCCFCCCCBBGGGGGGGGGGGHHHHGGHHGHHHG2EEG?EEGHHGGGGGFGHHHHHHHHHHHHHHGHGGGGGHHGGGGGFHHHHHHHHHHHHHHHHHHHHHHHHGFFHHHHHGGGGGGHHHHHHGFHHFHHHHFFCCFGGHGGDGGGE
@M02034:409:000000000-BFKT7:1:1108:28366:16684 1:N:0:26
AAAGTCGAGGTGCCTAAAGTGGCAACCCAGACTGGGGGGTCTGTTGGTGGTGTAGAGCTTCCTGTAGCCGCATGGCGTTCGTACTTAAATATGGAACTAACCATTCCAATTTTCGCTGTCTCTTATACACATCTCCGAGC
+
BAAAAFBBBBAAGFGGGGGGGFFFHHHFDHHGHHHHGGGEEHFGHHEAFDGGGHHHFHHHGHHHFHHGFFFFDGHHGGCGGGHHFHBDGFFHHHEGFHDFFHEGHCCGHHHGHHGGGGDHHGGGGF;F;09C0C;BD--9
@M02034:409:000000000-BFKT7:1:1108:11583:16684 1:N:0:26
AAAGTCGAGGTGCCTAAAGTGGCAACCCAGACTAAGTTGCAGGTTGGTGGTGTAGAGCTTCCTGTAGCCGCATGGCGTTCGTACTTAAATATGGAACTAACCATTCCAATTTTCGCTGTCTCTTATACACATCTCCGAGCCCACGAGACC
+
CCCCBFCCCCCCGGGGGGGGGGGHHHHGGHHGHHHHHHHHHHHGGHGGGGEFGHHHHGHHHHHHHHHHHGGGFGHHGGGGGGHHHHHGHHFHHHFFHHHFHHHHHHHHGHHHHGGGGGGHHHHHFHHHHHHHHHGHGFGGGGHGGGGGGF
@M02034:409:000000000-BFKT7:1:1108:25429:16685 1:N:0:26
AAAGTCGAGGTGCCTAAAGTGGCAACCCAGACTGATTTTAATGTTGGTGGTGTAGAGCTTCCTGTAGCCGCATGGCGTTCGTACTTAAATATGGAACTAACCATTCCAATTTTCGCTGTCTCTTATACACATCTCCGAGCCCACGAGACC
+
CCCCBFBCCCCCGGGGGGGGGGGHHHHGGHHGHHGHHHHHGGHHHHHGGGFFHHHHHHGHHHHHHHHHHGGEGGHHGGGGGGHHHHHGHHFHHHGHHHHHHHHHHHHHHGHHHHGGGGGHHHHHHHGHHHHHHHGHG?FGGGHGGGGCFF
@M02034:409:000000000-BFKT7:1:1108:20018:16686 1:N:0:26
AAAGTCGAGGTGCCTAAAGTGGCAACCCAGACTTATAGGAATGTTGGTGGTGTAGAGCTTCCTGTAGCCGCATGGCGTTCGTACTTAAATATGGAACTAACCATTCCAATTTTCGCTGTCTCTTATACACATCTCCGAGCCCACGAGACC
+
BBCCBFBCCCABGGGGFGGGGGGHHHHGGHHGHHHHFHHGHGHHHHHFGGFGGHHHHHHHHHHHHHHHHGGGGGHHGGGGGGHHHHHHHHHHHFGHHHGHHHGHHHHHHHHHHHGGGGGHHFHGBHHHHH2GBGGDFCCCGGHGGGGGGG
@M02034:409:000000000-BFKT7:1:1108:27768:16686 1:N:0:26
AAAGTCGAGGTGCCTAAAGTGGCAACCCAGACTCTGTATCCTGTTGGTGGTGTAGAGCTTCCTGTAGCCGCATGGCGTTCGTACTTAAATATGGAACTAACCATTCCAATTTTCGCTGTCTCTTATACACATCTCCGAGCCCACGAGACC
+
BBBBBFBBBBABGGGGGGGGGGGGHHHGGGHGHHHHGGHHFHHHHFHGFGAFAGHFHHHHGHHHHGHFGEGEEGHHGGGGGGHHHHHGHHGHFGDGFHHHHHFGHHFHGHHHHHGGGGGBHHHHHHHHHHFHGFFGDCGFFGHEGGGGGE
@M02034:409:000000000-BFKT7:1:1108:22034:16686 1:N:0:26
AAAGTCGAGGTGCCTAAAGTGGCAACCCAGACTGAGAATAAGGTTGGTGGTGTAGAGCTTCCTGTAGCCGCATGGCGTTCGTACTTAAATATGGAACTAACCATTCCAATTTTCGCTGTCTCTTATACACATCTCCGAGCCCACGAGACC
+
CCCCBFCCCCABGGGGGGGFGGGHHHHGGHHGHHHHHHHHGHHHHGGFGGEFFGHFGHHHHHHHHHHHHGGFGGHGGEGGFEFHHHHHHHHHGHFFHHHHHHHHHHHGGHHHHFGGGGEFHHHHHHHHHHGHHHHHGGGGGGGGGGFGGF
@M02034:409:000000000-BFKT7:1:1108:3437:16695 1:N:0:26
AAAGTCGAGGTGCCTAAAGTGGCAACCCAGACTCAGTGGCAGGTTGGTGGTGTAGAGCTTCCTGTAGCCGCATGGCGTTCGTACTTAAATATGGAACTAACCATTCCAATTTTCGCTGTCTCTTATACACATCTCCGAGCCCACGAGACC
+
ABBCBFAADB>AGGGGGGGGGGGHGHHGGHHGHHHHHHHFHGGHHEFEGGEFGHGFGGHHHHHHHHHGFGGEEGHGEFGFGEGHHHGFGGGHHFEFHHGFHHHHHHHHFGHHHBEEGGGGHHHHHHGHFHHHHHFHGGGFCGHGGGGGGG
@M02034:409:000000000-BFKT7:1:1108:18976:16696 1:N:0:26
AAAGTCGAGGTGCCTAAAGTGGCAACCCAGACTCGGACTCCGGTTGGTGGTGTAGAGCTTCCTGTAGCCGCATGGCGTTCGTACTTAAATATGGAACTAACCATTCCAATTTTCGCTGTCTCTTATACACATCTCCGAGCCCACGAGACC
+
CBBCCFBCCCCCGGGGGGGFGGGHHHHGGHHGHFCEGGFFFGGGGGGGGGFFHHHHHHHHHGHHHHHHHGGCFGHHGGGGGGHHHHHGHHGHHHFHFGHGHHHHHHGHHHHHHHGGGGGGHHHHFHFGHHGHHHFHGCGGGGHGGGGGGE
@M02034:409:000000000-BFKT7:1:1108:13017:16697 1:N:0:26
AAAGTCGAGGTGCCTAAAGTGGCAACCCAGACTAATACGAATGTTGGTGGTGTAGAGCTTCCTGTAGCCGCATGGCGTTCGTACTTAAATATGGAACTAACCATTCCAATTTTCGCTGTCTCTTATACACATCTCCGAGCCCACGAGACC
+
CCCCCFCADBABGGGGGGGGGGGHHHHGGHHGHHHHHHHGHHHGHHHGGGGGGHHHHHHHHHHHHHHHHGGGGGHGGGGGGEGHHHHHHHHHHHHHHHHHHHFHHHGHHHHHHHGGGGGHHHHHHHGHHHHHHHFHGDGGGGHGGGGGGE
@M02034:409:000000000-BFKT7:1:1108:20398:16699 1:N:0:26
AAAGTCGAGGTGCCTAAAGTGGCAACCCAGACTCATCCTAATGTTGGTGTTGCAGA
+
CCCDCFCCDCCCGGGGGGGGGGGHHHHGGHHGH33D5B3F5FHH5F2E22B253B5
@M02034:409:000000000-BFKT7:1:1108:15339:16700 1:N:0:26
AAAGTCGAGGTGCCTAAAGTGGCAACCCAGATTAAGAAGAAGGTTGGTGGTGTAGAGCTTCCTGTAGCCGCATGGCGTTCGTACTTAAATATGGAACTAACCATTCCAATTTTCGCTGTCTCTTATACACATCTCCGAGCCCACGAGAC
+
CCDCCFCCDDDCGGGGGGGGGGGHHHHGGHHGHH5GHHHHHHHHGHGEGGEFHHHHHHHHHHHHHHHHHGGFGGHHGGGGGGHHHHHGHHHHHHHHHHHHHHHHHHGHHHHHHHGGGGGHHGHHGHGHHHHHHHFHGGCGGGHGGGGGG
@M02034:409:000000000-BFKT7:1:1108:8757:16703 1:N:0:26
AAAGTCGAGGTGCCTAAAGTGGCAACCCAGACTCCGAAGACGGTTGGTGGTGTAGAGCTTCCTGTAGCCGCATGGCGTTCGTACTTAAATATGGAACTAACCATTCCAATTTTCGCTGTCTCTTATACACATCTCCGAGCCCACGAGACC
+
CCCCCFCCCCBBGGGGGGGGGGGHHHHGGHHGHHHGGGGGHGGGGGGEGGEFGFHHHHGHHHHHHHHHHGGGGGHHGEGGGEGHHHHGHHGHHHFHHHHHHHHHHHHHHHHHHHGGGGFHHGHHGHHHHHFHHHHGGCGGGGHGGGGGGG
@M02034:409:000000000-BFKT7:1:1108:7053:16706 1:N:0:26
AAATTCGAGGTGCCTAAAGTGGCAACCCAGACTACTTATGCTGTTGGTGGTGTAGAGCTTCCTGTAGCCGCATGGCGTTCGTACTTAAATATGGAACTAACCATTCCAATTTTCGCTGTCTCTTATACACATCTCCGAGCCCACGAGACC
+
AABAAFAFFBBBGGGGGGGGGGGHHHHGGHGGHHHHHHHHFGHHHHHEGGEFGFHEHGHHHGHHHHHHHGGEFGHFGEGGFEGHHHHHHHHHHGDGFHHHHHHHHHHGHGFHHHGGGGEHHHHHGHDHFGHHGHHGD>DFGGHGGGGGG?
@M02034:409:000000000-BFKT7:1:1108:3430:16714 1:N:0:26
AAAGTCGAGGTGCCTAAAGTGGCAACCCAGACTCAGTGGCAGGTTGGTGGTGTAGAGCTTCCTGTAGCCGCATGGCGTTCGTACTTAAATATGGAACTAACCATTCCAATTTTCGCTGTCTCTTATACACATCTCCG
+
>A?AAFBA>A2AGGGGFGGGGGGHFF4EFHDGHHBG5F322EEBFF?1CEGGFBHBBFF3B35B55A53A0>EEHHEE/CE>2CFGFH34FGF@33BG3BB03BG4?44FFBG4</EEGDHBGF33B3?2B2BF3?B
@M02034:409:000000000-BFKT7:1:1108:8956:16733 1:N:0:26
AAAGTCGAGGTGCCTAAAGTGGCAACCCAGACTAAGAATAAGGTTGGTGGTGTAGAGCTTCCTGTAGCCGCATGGCGTTCGTACTTAAATATGGAACTAACCATTCCAATTTTCGCTGTCTCTTATACACATCTCCGAGCCCACGAGACC
+
BCCBAFBBCCABCGGGGGGGGGGHHHGGGFHGHHHHHHHHHGHHGHGEFEBFHFFBGFGHHHHFHHHHHGGGGGHHGFGGFEGHHHHFHHGHHHEGHGHHHHHHHGHGHHHHHEGGGGGHHFHHHGFHFGHGHHGHGGGGGGGGGGGGGF
@M02034:409:000000000-BFKT7:1:1108:12899:16735 1:N:0:26
AAAGTCGAGGTGCCTAAAGTGGCAACCCAGACTCTTAATCCGGTTGGTGGTGTAGAGCTTCCTGTAGCCGCATGGCGTTCGTACTTAAATATGGAACTAACCATTCCAATTTTCGCTGTCTCTTATACACATCTCCGAGCCCACGAGACC
+
CBCCBFBCCCCCGGGGGGGGGGGHGHHGGHHGFHHHHHHHHGGGGGGBFFEFGHHFHFHHFGHGHFFFEEGEFGHGEGGGGFFHGHHHFHHHHGBBGHHGHFBGFFDFHGGHHFGGGGGHHHHHGFHF?CGHGHFFGCFFCGGGCCCADG
@M02034:409:000000000-BFKT7:1:1108:27511:16736 1:N:0:26
AAAGTCGAGGTGCCTAAAGTGGCAACCCAGACTGATAATAAGGTTGGTGGTGTAGAGCTTCCTGTAGCCGCATGGCGTTCGTACTTAAATATGGAACTAACCATTCCAATTTTCGCTGTCTCTTATACACATCTCCGAGCCCACGAGACC
+
BCCCBFCDDDBBGGGGGGGFGGGHHHHGGHHGHHHHHHHHHFHGHHGFFGBFGHHHHHHHHHHHHGHGHGGGGGHGEEFFEEHHHHHHHHFHHHGHHHHHHHFHHHHHHHHHHHEEFGFFHGHHHHGHHHBHGGDDF?GCCFHGGGGGGE
@M02034:409:000000000-BFKT7:1:1108:17480:16741 1:N:0:26
AAAGTCGAGGTGCCTAAAGTGGCAACCCAGACTACGACTTGGGTTGGTGGTGTAGAGCTTCCTGTAGCCGCATGGCGTTCGTACTTAAATATGGAACTAACCATTCCAATTTTCGCTGTCTCTTATACACATCTCCGAGCCCACGAGACC
+
BBCCBFCCCCBCGGGGGGGGGGGHHHHGGHHGHHHGFGGGHHGGGGGGGGGFFGHHHHHHHHHHHFHHHGGFEGHHGGGGGGFHHHHGHHHHHHHHGGFHHHHHHHGHHHHHHHGGGGGHHHHHHHGHFHHHFHGHG@DCGGHGGGGGGG
@M02034:409:000000000-BFKT7:1:1108:7939:16753 1:N:0:26
AAAGTCGAGGTGCCTAAAGTGGCAACCCAGACTTTGAGGGGGGTTGGTGGTGTAGAGCTTCCTGTAGCCGCATGGCGTTCGTACTTAAATATGGAACTAACCATTCCAATTTTCGCTGTCTCTTATAACATCTCCGAGCCCACGAGACC
+
BBBBBFBAD?ABGGGGGGGGGGGHHHHGGGHGHHHHFFHGGGGDCGC?FGGFHHHGHHHHHHHHHHFGHGGCDGHFFGGGGGGHHHF=DFGHHGBDFHEGGFGHHHGHFHGHHHGGFGGGGFFGFGFFGFGGGGFGAFGGGAFFFFFFF
@M02034:409:000000000-BFKT7:1:1108:23303:16755 1:N:0:26
AAAGTCGAGGTGCCTAAAGTGGCAACCCAGACTGATGCGAAGGTTGGTGGTGTAGAGCTTCCTGTAGCCGCATGGCGTTCGTACTTAAATATGGTACTAACCATTCCAATTTTCGCTGTCTCTTATACACATCTCCGAGCCCACGAGACC
+
CCCCCFCCCCCCGGGGGGGGGGGHHHHGGHDFFACGDD222AEGHHFEFAEFFFG5GGFHGHHFFAFBBEE>EEF1EEEGFEBFCHHFFGHGGH44FFHGC03FFFGBBDEHH4/EFEFHHHHHGHFGFHDFFHGHGGGGFGHGGGGGGF
@M02034:409:000000000-BFKT7:1:1108:3180:16760 1:N:0:26
AAAGTCGAGGTGCCTAAAGTGGCAACCCAGACTCGTCCTTGGGTTGGTGGTGTAGAGCTTCCTGTAGCCGCATGGCGTTCGTACTTAAATATGGAACTAACCATTCCAATTTTCGCTGTCTCTTATACACATCTCCGAGCCCACGAGACC
+
BBBBBFA>D>ABGGGGGDGGGGFHCHHGGGAFHHAGGGGFHHCBFEAE1EFC1AF5DD3AAFEGFF5AFEE>FB11>?@FE?EEHHHFDFG4BF33B?FG303F3BB4FG?G?4>EF??B3GGF333F3BF2FDF<C/<><C/?@D@/<C
@M02034:409:000000000-BFKT7:1:1108:2063:16767 1:N:0:26
AAAGTCGAGGTGCCTAAAGTGGCAACCCAGACTATTTAGCATGTTGGTGGTGTAGAGCTTCCTGTAGCCGCATGGCGTTCGTACTTAAATATGGAACTAACCATTCCAATTTTCGCTGTCTTTATACACATCTCCGAGCCCACGAGACCG
+
AA?AAFAABBAAEGGGFGGGFGGHHCG2AFGGHHHHHFHHFGFFFGHEFFBBAEGGGHHHECGHFHHFGEE?EEHFEEEF>EGFGG4BFGFGHG@GFFE@EGFHFHHFFHHHHBEFGGE3FGHHHFFEBGF2F?2?CFC/?/FBCC??FG
@M02034:409:000000000-BFKT7:1:1108:7927:16768 1:N:0:26
AAAGTCGAGGTGCCTAAAGTGGCAACCCAGACTTTGAGGGGGGTTGGTGGTGTAGAGCTTCCTGTAGCCGCATGGCGTTCGTACTTAAATATGGTACTAA
+
CCCCCFBBCCBCGGGGGGGGGGGHHHHGGHHGHHHH5FBEGEGGCDB//<DE=2F2?>222FFD?=?1DAA/CA<0-><CA</.<DH0<=D<D<00=CGH
@M02034:409:000000000-BFKT7:1:1108:19616:16775 1:N:0:26
AAAGTCGAGGTGCCTAAAGTGGCAACCCAGACTAATAAGAAGGTTGGTGGCGTAGAGCTTCCTGTAGCCGCATGGCGTTCGTACTTAAATATGGAACTAACCATTCCAATTTTCGCTGTCTCTTATACACATCTCCGAGCCCACGAGACC
+
BBBBBFBBBBBBBGGDFBGDGGGHHHHGGHHGHGBGHFHFFHHHFHGFGGHGEEGEHHHHFGHHHHHHHGGCFGHGGGGGGFHEGHHFFFFHHFFFCGGHHHHFHGBHGHHHHHEGGEEFHFHGHHDGGH1B?FF1E<//BFHGGGGGGF
@M02034:409:000000000-BFKT7:1:1108:15712:16779 1:N:0:26
AAAGTCGAGGTGCCTAAAGTGGCAACCCAGACTCAGCCGCTGGTTGGTGGTGTAGAGCTTCCTGTAGCCGCATGGCGTTCGTACTTAAATATGGAACTAACCATTCCAATTTTCGCTGTCTCTTATACACATCTCCGAGCCCACGAGACC
+
CCCCCFCCCCABGGGGGGGGGGGHHHHGGHHGHHHHHHGGGGGFGGGFGGAFGHHHHHHHHHHHHHHHHGGEFGHHGGGGGFHHHHHGHHHHHHHGFHFGHHHHHHFGHHHHHFGGGGGGHHHHFHFHFHFHHHFHG/CFGGHGGGGGGG
@M02034:409:000000000-BFKT7:1:1108:15695:16788 1:N:0:26
AAAGTCGAGGTGCCTAAAGTGGCAACCCAGACTCAGCCGCTGGTTGGTGGTGTAGAGCTTCCTGTAGCCGCATGGCGTTCGTACTTAAATATGGAACTAACCATTCCAATTTTCGCTGTCTCTTATACACATCTCCGAGCCCACGAGACC
+
BBCCBFCCCCCCGGGGGGGGGGGHHHHGGHHGHFHHBGFGAFGGHGGFGGGGHHHHHHHHHHHHHEHHHGGEEGHHGGGGGGHHHHHHHHHHHHGHHHHHHHHGHHGHHHHHHHGGGGGHHHHHHHGHHHHHHHHHGFCDGGHGCCCGGG
@M02034:409:000000000-BFKT7:1:1108:15678:16791 1:N:0:26
AAAGTCGAGGTGCCTAAAGTGGCAACCCAGACTAAGGCGCAGGTTGGTGGTGTAGAGCTTCCTGTAGCCGCATGGCGTTCGTACTTAAATATGGAACTAACCATTCCAATTTTCGCTGTCTCTTATACACATCTCCGAGCCCACGAGACC
+
CCCCCFCBCDBBGGGGGGGGGGGHHHHGGHFGHHHHHHGGGGGHHHGGGGFGHHHGHGHHHHHHHHHHHGGEGGHHGGGGGGHHHHHGHHHHHHGHFHHHHGHHHHHHHHHHHHGGGGGHHHHHGHHHFHHHHHGHGCGGGGHGGGGGGG
@M02034:409:000000000-BFKT7:1:1108:16013:16792 1:N:0:26
AAAGTCGAGGTGCCTAAAGTGGCAACCCAGACTTGTCGACGGTTGGTGGTGTAGAGCTTCCTGTAGTCGCATGGCGTTCGTACTTAAATATGGAACTAACCATTCCAATTTTCGCTGTCTCTTATACACATCTCCGAGCCCACGAGACC
+
BAABBBABBBAAGGGGBGGFGFGGHHHGGHHGHHCDFGGGGGGGGGAFGAFGGHEHGHHHGHHGGHGFEEEEEHFGGGEGGFFGHBGHHGGHHGHEFDFCGFFEEGHFGHHHGEEDFDHHHHHHHHEGHFHFHHEG@/>@//FD@C.EF
@M02034:409:000000000-BFKT7:1:1108:3064:16798 1:N:0:26
AAAGTCGAGGTGCCTAAAGTGGCAACCCAGACTGGTTTTTCTGTTGGTGGTGTAGAGCTTCCTGTAGCCGCATGGCGTTCGTACTTAAATATGGAACTAACCATTCCAATTTTCGCTGTCTCTTATACACATCTCCGAGCCCACGAG
+
BBBBAF?ABBAAGFGG4FGGFGGHHHHGGHHGHCA53BF2EFHHGHHGFGEFFGHHHHHHGHHHFEGFHGGEGGHHGGGGFEGFHHGHHHHFHHFFHHGGHHFHHEFFHHHHHHGGGGG3EEB44FG33B222BF?CC/CD/?<DCG
@M02034:409:000000000-BFKT7:1:1108:19659:16798 1:N:0:26
AAAGTCGAGGTGCCTAAAGTGGCAACCCAGACTAATTCGAAGGTTGGTGGTGTAGAGCTTCCTGTAGCCGCATGGCGTTCGTACTTAAATATGGAACTAACCATTCCAATTTTCGCTGTCTCTTATACACATCTCCGAGCCCACGAGACC
+
BBBBBFBBBBABGGGGGGGGGGGHHGHEGHHGHHHHHHG5EFFHGHGEFGAFGFFHHBGGGBGFHHHHHGF>EGHGGEGFGEGFHHFBGHFHHFHBEGHHHHHHFHGFHGHHHGGGGFGGHGHG3G3BDFFHHHHDFCFCCGHGCC/EFE
@M02034:409:000000000-BFKT7:1:1108:19289:16801 1:N:0:26
AAAGTCGAGGTGCCTAAAGTGGCAACCCAGACTAATACGATTGTTGGTGGTGTAGAGCTTCCTGTAGCCGCATGGCGTTCGTACTTAAATATGGAACTAACCATTCCAATTTTCGCTGTCTCTTATACACATCTCCGAGCCCACGAGACC
+
CCCCCFCCCCCCGGGGGGGGGGGHHHHGGHHGHHH5F522AFFGGHHGGGFFHHHHHHGHHHHHHHGHHGGFGGHHGGGGGGFHHHHGHHHHHBGHFHHHHHHHHHGHHHHHHHGGGGGHHGHHHHHHBHDHHHHGGCCCGGHGGGGGGG
@M02034:409:000000000-BFKT7:1:1108:15363:16802 1:N:0:26
AAAGTCGAGGTGCCTAAAGTGGCAACCCAGACTGGGCGGGGTGTTGGTGGTGTAGAGCTTCCTGTAGCCGCATGGCGTTCGTACTTAAATATGGAACTAACCATTCCAATTTTCGCTGTCTCTTATACACATCTCCGAGCCCACGAG
+
CCCCCFCCBCCCGGGFFGGFGGGHHHHGGGHGHHDHHEEGGEGGEHHEECEGHHHHHGHH3GHGHFHFFFGEEGHFGGGGGGFGHHGBGFHHHGF<GHHHGG1FHGGGHGHHHGDDEGGHHHHHGHGHHEEHHHHFGG?@DEAA--@
@M02034:409:000000000-BFKT7:1:1108:7750:16804 1:N:0:26
AAAGTCGAGGTGCCTAAAGTGGCAACCCAGACTAATAATTATGTTGGTGGTGTAGAGCTTCCTGTAGCCGCATGGCGTTCGTACTTAAATATGGAACTAACCATTCCAATTTTCGCTGTCTCTTATACACATCTCCGAGCCCACGAGACC
+
CCCCCFCCCCCCGGGGGGGGGGGHHHHGGHHGHHHGGFGHHGHHHHGEFEGFGHHDFGHHFHHHHFHHGGGEEGHHEGGGGGGHHHHFHHHHHHFHHHGHFH3FHFHHHGGHHFGGGFFHHHHHHHGHHHHFHFFGG/DGGGGGGGGGGF
@M02034:409:000000000-BFKT7:1:1108:28433:16808 1:N:0:26
AAAGTCGAGGTGCCTAAAGTGGCAACCCAGACTGTGGGTGCTGTTGGTGGTGTAGAGCTTCCTGTAGCCGCATGGCGTTCGTACTTAAATATGGAACTAACCATTCCAATTTTCGCTGTCTCTTATACACATCTCCGAGCCCACGAGACC
+
BBBBBFBBBBABGGGGGGGGGGGHHHFGGHGGHHHHHGEEGHHHHHHGGGEFHHHFHHHHHHHHHHHHHGGEGGHHGGGGGEFGHHHGHHHHHFFGFGHHHHHHEHHHGHHHHHGGGGGHHGHHGHHHGHHHHHDGGGGGGGHGGGGGGG
@M02034:409:000000000-BFKT7:1:1108:3230:16808 1:N:0:26
AAAGTCGAGGTGCCTAAAGTGGCAACCCAGACTAAGAATAATGTTGGTGGTGTAGAGCTTCCTGTAGCCGCATGGCGTTCGTACTTAAATATGGAACTAACCATTCCAATTTTCGCTGTCTCTTATACACATCTCCGAGCCCACGAGACC
+
CCCCCFCCCCBCGGGGGGGGGGGHGHHGGGHGHHHHHHHHHHHHHHHGGGEFHHHHHHHHHGHHHHHHHGGGGGGHGEGGGFHHHHHHHHFHHHHFGHHGHHFHHHHGHHHHHFEDGGGEFFHHHHFBBFFGFH3GFFGGGCGGGGCGCG
@M02034:409:000000000-BFKT7:1:1108:17803:16814 1:N:0:26
AAAGTCGAGGTGCCTAAAGTGGCAACCCAGACTGCGCGGGTGGTTGGTGGTGTAGAGCTTCCTGTAGCCGCATGGCGTTCGTACTTAAATATGGAACTAACCATTCCAATTTTCGCTGCTCTTATACACATCT
+
A@AA>FBABBA4FGGGGDGBDFEHHHGGGHHGHCHGGGGGEEEEFGFEGGECFGHHHEGFHHHHF4DFFEE@DEHHGGGGGG2GGHHGHHFHHHHHHGFCGGGGGFDDGHHGHGFFED?BDGGFBD?GBFG1?
@M02034:409:000000000-BFKT7:1:1108:17792:16828 1:N:0:26
AAAGTCGAGGTGCCTAAAGTGGCAACCCAGACTGCGCGGGTGGTTGGTGGTGTAGAGCTTCCTGTAGCCGCATGGCGTTCGTACTTAAATATGGAACTAACCATTCCAATTTTCGCTGCTCTTATACACATCTCCGAGCCCACGAGACCG
+
CCCCCFCCCCABGGGGGGGGGGGHHHHGGHHGHHHGGGGGAEEGGGGEFG>FHHHGHEHHHGHGHHHHHGGEGGHHGGGGGE2GHHHFGHGHHHHFFHHHHHHHHHHFHHHHHHGGGGGHHGHFHDFHFGGHHGHG@FGGGHGGGGGGGG
@M02034:409:000000000-BFKT7:1:1108:12582:16829 1:N:0:26
AAAGTCGAGGTGCCTAAAGTGGCAACCCAGACTCAGCATACGGTTGGTGGTGTAGAGCTTCCTGTAGCCGCATGGCGTTCGTACTTAAATATGGAACTAACCATTCCAATTTTCGCTGTCTCTTATACACATCTCCGAGCCCACGAGACC
+
BBBBAFAABBAACGGGGGGGGGGGGHHGGHHGHHHHHHHHGHGGFGGEFGAFFHHFHGHHHFHFGHHHHGGGGEHFEEGCE1FGGHGFGFGFHFDGHGFFFCHHHHGHHHHHH4EGGGGHHHGHHHHHEHHHHHGFGGGGGEGFCGGGGF
@M02034:409:000000000-BFKT7:1:1108:13479:16832 1:N:0:26
AAAGTCGAGGTGCCTAAAGTGGCAACCCAGACTCCGTCGCATGTTGGTGGTGTAGAGCTTCCTGTAGCCGCATGGCGTTCGTACTTAAATATGGAACTAACCATTCCAATTTTCGCTGTCTCTTATACACATCTCCGAGCCCACGAGACC
+
CCCCCFCCCCCCGGGGGGGGGGGHHHHGGHHGHHHGHHGGGGGHHHHFGGEFHHHGHHHHHHHHHHHHHGGGGGHHGGGGGFGHHHHHHHHHHHHHGHHHHHHGHHHHHHHHHHGGGGGGHGHHHHGGDGFHHHGHGGGCFGHGGGGFGE
@M02034:409:000000000-BFKT7:1:1108:28758:16850 1:N:0:26
AAAGTCGAGGTGCCTAAAATGGCAACCCAGACTCGGCCTACTGTTGGTGGTGTAGAGCTTCCTGTAGCCGCATGGCGTTCGTACTTAAATATGGAACTAACCATTCCAATTTTCGCTGTCTCTTATACACATCTCCGAGCCCACGAGACC
+
CCCCCFBCCCBCGGGFGGGGGGHHHHHGGHGGHHGGGGGHHGHHGHGECEBABFGGGHHHHHHHHHHHHGGEGGHFFGGGG>FHHHGGFGHHGHEGHHGGHHHHGHHHHHHHHGEFGGEHHHHHHHHHHHHHHHFGG?CGGEHGGGGGGF
@M02034:409:000000000-BFKT7:1:1108:24719:16859 1:N:0:26
AAAGTCGAGGTGCCTAAAGTGGCAACCCAGACTCCGCCGCATGAGG
+
DDDDDFCDDDCCGGGGGGGFGGGHHHHGGHHGH33E22A22B13AB
@M02034:409:000000000-BFKT7:1:1108:4520:16859 1:N:0:26
AAAGTCGAGGTGCCTAAAGTGGCAACCCAGACTTCTTATTGGGTTGGTGGTGTAGAGCTTCCTGTAGCCGCATGGCGTTCGTACTTAAATATGGAACTAACCATTCCAATTTTCGCTGTCTCTTATACACATCTCCGAGCCCACGAGACC
+
BAABBFBABBABGGGFGGGFGFFHHHHGGHHGGHHHHGHHHHHEFGGEFGEFGHHHHHHHFHHHHFHFHGGGGGHGGGGGFFGHHHHGFHGGHHFHHHGGBGGHHHHHHGHHHFGGGGGFHHHHHHHHHHBHHHHBFBDGGFHGGGGGGF
@M02034:409:000000000-BFKT7:1:1108:20918:16863 1:N:0:26
AAAGTCGAGGTGCCTAAAGTGGCAACCCAGACTTCGCCTCTTGTTGGTGGTGTAGAGCTTCCTGTAGCCGCATGGCGTTCGTACTTAAATATGGAACTAACCATTCCAATTTTCGCTGTCTCTTATACACATCTCCGAGCCCACGAGACC
+
CCCCCFCCCCABGGGGGGGGGGGHHHHGGHHGHHHGGGGGHHHHHHHEFGGFHHHFHHHHHGHHHHHHHGGGEGHHGFGGGEHHHHHHHHHHHHFBGHHHHHHHHHHHHHHHHHGGGGGHHHHHEHBGHFHHGHGFD@DGGGHGGGGGGG
@M02034:409:000000000-BFKT7:1:1108:8490:16869 1:N:0:26
AAAGTCGAGGTGCCTAAAGTGGCAACCCAGACTAGTCTGCGTGTTGGTGGTGTAGAGCTTCCTGTAGCCGCATGGCGTTCGTACTTAAATATGGAACTAACCATTCCAATTTTCGCTGTCTCTTATACACATCTCCGAGCCCACGAGACC
+
BBBBBFBBBBAAGGGGGGGGGGGHHHHGGHHGHHHHHHHHGFGGHHHEFGEFGGHFHHHHHHHHHHHHHGGGGGHHFFGGGEGGHHHGHHHHHHGFFHGHHHFHHHHHHHHHHHGGGGGGHHHHEHGGFHFHHHHHGCGGGGHGGCGGGG
@M02034:409:000000000-BFKT7:1:1108:8468:16881 1:N:0:26
AAAGTCGAGGTGCCTAAAGTGGCAACCCAGACT
+
BBBBAF?ADDAAGGGGGGGFFGFHHHHGFHHGH
@M02034:409:000000000-BFKT7:1:1108:10647:16884 1:N:0:26
AAAGTCGAGGTGCCTAAAGTGGCAACCCAGACTAGGCAGACTGTTGGTGGTGTAGAGCTTCCTGTAGCCGCATGGCGTTCGTACTTAAATATGGAACTAACCATTCCAATTTTCGCTGTCTCTTATACACATCTCCGAGCCCACGAGACC
+
AA>>AFAADBAAFGGGGGGGFAFCFHHFEHHGHFHFFFEAGHFHHHG2AAAFGFEBGGEGHCHEGHDFHGCEAEHFE>FEE?2??GFDHFDHHFBFGGDGHGFGHHGFGGHHHFGGGGEHFHHHEG?FHFFHHHHDD?DGGGHG<@DGCF
@M02034:409:000000000-BFKT7:1:1108:13808:16886 1:N:0:26
AAAGTCGAGGTGCCTAAAGTGGCAACCCAGACTTGGACGTGTGTTGGTGGTGTAGAGCTTCCTGTAGCCGCATGGCGTTCGTACTTAAATATGGAACTAACCATTCCAATTTTCGCTGTCTCTTATACACATCTCCGAGCCCACGAGACC
+
CCCCBFCCCCBBGGGGGGGFGGGHHHGGGHHGHHHHHHGEGHHHHHGEGGFFGHHHHHHHHHHHHHHHHGGEEGHHGGGGGGHHHHHGHHHHHHFHFFHHHHHHHHFHHHHHHGGGGGGGHHHHHHGHFHHHHHHFGGGGGGHGGGGGGG
@M02034:409:000000000-BFKT7:1:1108:18515:16893 1:N:0:26
AAAGTCGAGGTGCCTAAAGTGGCAACCCAGACTGAGAAGACTGTTGGTGGTGTAGAGCTTCCTGTAGCCGCATGGCGTTCGTACTTAAATATGGAACTAACCATTCCAATTTTCGCTGTCTCTTATACACATCTCCGAGCCCACGAGACC
+
CBCCCFCCCCBCGGGGGGGGGGGHHHHGGHHGHHHHHHHHHHHHHHHGGGEFGHHHHHHHHHHGHHHHHGGGGGHHGGGGFFGHHHHHHGHHHHHHHHHHHHHHHHHHHHHHHHGGGGGHHHHHHHHHHHHHHHGHGCFGGGHGGGGGGG
@M02034:409:000000000-BFKT7:1:1108:21227:16896 1:N:0:26
AAAGTCGAGGTGCCTAAAGTGGCAACCCAGACTGTTATGTCTGTTGGTGGTGTAGAGCTTCCTGTAGCCGCATGGCGTTCGTACTTAAATATGGAACTAACCATTCCAATTTTCGCTGTCTCTTATACACATCTCCGAGCCCACGAGACC
+
BBBBBFBBBBBBGGGGGGGGGGGHHHHGGHHGHHHHFHHHHGHHHHHEFGGGHHHGHHHHHHHHHHHHHGGEEGHGGGGGGGHHHHG@FGHHHHHHFHGHFHHHHHHFBFHHHH>EFFEHHHHHDG4FGFGGHHHGGDGGGGHGGGGGGG
@M02034:409:000000000-BFKT7:1:1108:19332:16898 1:N:0:26
AAAGTCGAGGTGCCTAAAGTGGCAACCCAGACTATTCGTCTTGTTGGTGGTGTAGAGCTTCCTGTAGCCGCATGGCGTTCGTACTTAAATATGGAACTAACCATTCCAATTTTCGCTGTCTCTTATACACATCTCCGAGCCCACGAGACC
+
BBBBBFBBBDAAGGGGGGGGGGGHHHHGGHHGHFHHHH3EHFHHHHHGGGEFHHHHHHHHHFHHGGHHGGGEFGHHGGGGGFGHHHHGHHGHHGHFFHFHHHEGHHGGGGHHHHGGGFGHGHGHEGFGDF2FGHHDF@/CGGHGGGGGGG
@M02034:409:000000000-BFKT7:1:1108:8186:16900 1:N:0:26
AAAGTCGAGGTGCCTAAAGTGGCAACCCAGACTAATGTGAAGGTTGGTGGTGTAGAGCTTCCTGTAGCCGCATGGCGTTCGTACTTAAATATGGAACTAACCATTCCAATTTTCGCTGTCTCTTATACACATCTCCGAGCCCACGAGACC
+
CCCCCFCCCCBCGGGGGGGGGGGHHHHGGHHGHHHHHHHHHHHHGHGGGGGFHHHHHHHHHHHHHHEHHGGGGGHHGGGGGFGHHHHHHHHHHFHHHFHHHHHHHHHHHHHHHHGGGGGEGGHHHHHFHFFFHHHHGBGGGGHGGGGGGG
@M02034:409:000000000-BFKT7:1:1108:21510:16902 1:N:0:26
AAAGTCGAGGTGCCTAAAGTGGCAACCCAGACTGAGAAGACTGTTGGTGGTGTAGAGCTTCCTGTAGCCGCATGGCGTTCGTACTTAAATATGGAACTAACCATTCCAATTTTCGCTGTCTCTTATACACATCTCCGAGCCCACGAGAC
+
A?AAAFAADDAAGGGGC11FFDEFHCGFGHHGHHHHHHHHHHHHHHHFFGBFEDGDGHHHHHHGHHFGFEC?EEFGGEGGEFHHHHHHHHHHHFHFFFDBGGHHH>GGHFHGHBE/EEEFHHHHGHFGGGGFGHGGA<CCGGEGGGGCC
@M02034:409:000000000-BFKT7:1:1108:12199:16913 1:N:0:26
AAAGTCGAGGTGCCTAAAGTGGCAACCCAGACTTGGGATGTGGTTGGTGGTGTAGAGCTTCCTGTAGCCGCATGGCGTTCGTACTTAAATATGGAACTAACCATTCCAATTTTCGCTGTCTCTTATACACATCTCCGAGCCCACGAGACC
+
CCCCCFCCCCABGGGGGGGGGGGGHHHGGHHGHC3GEHHGGH32FFEAEEGGAAF5FEDGBHHHGBEBDEE0EEF?EEEFEEFEFGHHFHHDGF33BFFHCE3B??F4BFEGF?E/E??BFHGD3FFFFEFHHHHFG/CD/FECDFGC?<
@M02034:409:000000000-BFKT7:1:1108:13143:16924 1:N:0:26
AAAGTCGAGGTGCCTAAAGTGGCAACCCAGACTCAGCAGATGGTTGGTGGTGTAGAGCTTCCTGTAGCCGCATGGCGTTCGTACTTAAATATGGAACTAACCATTCCAATTTTCGCTGTCTCTTATACACATCTCCGAGCCCACGAGACC
+
CCCCCFCCCCBCGGGGGGGGGGGHHHHGGHHGHFCFFFGBGHHHHGG2EEGFGFHFGHHH5GHHHFHGGGGEFGH1EEEFFEFGGHHGGHHFHB3EGFFFCG3BDHDEGGFGHHGCGFGGHFHHHHDFBGFHHGFFFD@CGGEEGC?DDF
@M02034:409:000000000-BFKT7:1:1108:16334:16943 1:N:0:26
AAAGTCGAGGTGCCTAAAGTGGCAACCCAGACTGGGGCGGAGGTTGGTGGTGTAGAGCTTCCTGTAGCCGCATGGCGTTCGTACTTAAATATGGAACTAACCATTCCAATTTTCGCTGTCTCTTATACACATCTCCGAGCCCACGAGACC
+
CCCCCFBBCCABGGGGGGGGGGGGHHHGGHHGHHHFEGGGEEGEHHGGGGEFGHHHHHHHHHHHHHHGHGGGGGHHGFGGGEGHHHHGFHHHHHFGFHHHHHHHHHHHHHHHHHGGGGGHHGHHEHGHGFGHHHHFFGGGGGHGGGGGGG
@M02034:409:000000000-BFKT7:1:1108:2354:16944 1:N:0:26
AAAGTCGAGGTGCCTAAAGTGGCAACCCAGACTCCGGTTCATGTTGGTGGTGTAGAGCTTCCTGTAGCCGCATGGCGTTCGTACTTAAATATGGAACTAACCATTCCAATTTTCGCTGTCTCTTATACACATCTCCGAGCCCACGAGACC
+
>>AAAD3ADBBBGGGGGGGGGGGHFHHGGHFGHHGGGGGGHHHHHHGGGEEFHFGFHHHHHEHFHGFHHGGEEGHHGEGGFEHHGHBDEFFHHEDGHGHHHGHHHGHEEGHHHHEGGGEHHHHHFGGHGBHHHHHFGCDGGGHGGGGGGG
@M02034:409:000000000-BFKT7:1:1108:18093:16944 1:N:0:26
AAAGTCGAGGTGCCTAAAGTGGCAACCCAGACTAATAATAAGGTTGGTGGTGTAGAGCTTCCTGTAGCCGCATGGCGTTCGTACTTAAATATGGAACTAACCATTCCAATTTTCGCTGTCTCTTATACACATCTCCGAGCCCACGAGAC
+
CCCCCFBCCBCCGGGGGGGGGGGHHHHGGHHGHFBGFAFFAFHHHHGGGGGGGHHHHHHHHHHGHHHGHGGEEGHGGGGGGGHHHHHGHHHHHHFHFHHHHHGHHHFGHHHHHHGGGGGHHHHHHFGHFHHHHHHFG?DDFGHGGGGGG
@M02034:409:000000000-BFKT7:1:1108:15077:16947 1:N:0:26
AAAGTCGAGGTGCCTAAAGTGGCAACCCAGACTGCGAGGAGGGTTGGTGGTGTAGAGCTTCCTGTAGCCGCATGGCGTTCGTACTTAAATATGGAACTAACCATTCCAATTTTCGCTGTCTCTTATACACATCTCCGAGCCCACGAGACC
+
CCCCBFCCCCCCGGGGGGGGGGGHHHHGGHHGHHHGGGGGGGGEGGGFGGGFGHHHHHHHHHHHHGHHHGGGGGHHGGGGGGHHHHGHHHHHHHGHHFFFFHHHHHGHHHHHHFGGGGGHHHHHHHGHHHGHHHHGGCGCDGHGGGGGGF
@M02034:409:000000000-BFKT7:1:1108:25579:16950 1:N:0:26
AAAGTCGAGGTGCCTAAAGTGGCAACCCAGACTTGTCCGTTTGTTGGTGGTGTAGAGCTTCCTGTAGCCGCATGGCGTTCGTACTTAAATATGGAACTAACCATTCCAATTTTCGCTGTCTCTTATACACATCTCCGAGCCCACGAGACC
+
CBCCCFCCCCACGGGGGGGGGGGHHHHGGHHGHHHHHHGFGHGHHHHGGGEFGHHHHHHHHHHHHHHHHGGGGGHGFGGGGEHHHHHGHHHHHHHHFHHGHHHHHHGHHHHHHEGGGGGGHHHHHHHHHHFHHHGEDGGGGEHGGGGGGG
@M02034:409:000000000-BFKT7:1:1108:12569:16953 1:N:0:26
AAAGTCGAGGTGCCTAAAGTGGCAACCCAGACTCCTTTTTTGGTTGGTGGTGTAGAGCTTCCTGTAGCCGCATGGCGTTCGTACTTAAATATGGAACTAACCATTCCAATTTTCGCTGTCTCTTATACACATCTCCGAGCCCACGAGACC
+
BBABBFBBBBBBGGGFGGGGFGGHHHHGGHCGHHHHHHHHGGGGGGGGGGAFGHHHHHHHGHHHEGHHHGGGGGHFGGGGEEGHHHHHHHHHHHGFHHHHHHGHHHFFHGHHHHGGGGGHHHHHHHGHGFFHHHHGGFGFGGHGGGGGGF
@M02034:409:000000000-BFKT7:1:1108:6242:16959 1:N:0:26
AAAGTCGAGGTGCCTAAAGTGGCAACCCAGACTCCTCATCTTGTTGGTGGTGTAGAGCTTCCTGTAGCCGCATGGCGTTCGTACTTAAATATGGAACTAACCATTCCAATTTTCGCTGTCTCTTATACACATCTCC
+
CBCCCFBCCCCCGGGGGGGGGGGHHHHGGHHGHHHHGHHHHHHGHHGGGGGGHHHHHHHHHHHHHFHHHGGEEGHHGGGGGGCGGHGFFGGHFFFHGHGFHHEGHHGHFGHHHHGGG?FGHHHHDGFGD?FGGHGH
@M02034:409:000000000-BFKT7:1:1108:15256:16979 1:N:0:26
AAAGTCGAGGTGCCTAAAGTGGCAACCCAGACTAATGTTTTTGTTGGTGGTGTAGAGCTTCCTGTAGCCGCATGGCGTTCGTACTTAAATATGGAACTAACCATTCCAATTTTCGCTGTCTCTTATACACATCTCCGAGCCCACGAGACC
+
BBCCCFCCCCBCGGGGGGGFGGGHHHHGGHGGHGHHHHHHHGGHHHHEGGEGHHHHHHHHHHHHHHHHHGGEFGHHGGGGGFHHHHGFHHHHHHEGGHHHHFHHHHHGHHHHHHGGGGGHHHHHGHFGFHFHHHHHG?DFGGHGCGCDGG
@M02034:409:000000000-BFKT7:1:1108:13409:16986 1:N:0:26
AAAGTCGAGGTGCCTAAAGTGGCAACCCAGACTTCTTTTATGGTTGGTGGTGTAGAGCTTCCTGTAGCCGCATGGCGTTCGTACTTAAATATGGAACTAACCATTCCAATTTTCGCTGTCTCTTATACACATCTCCGAGCCCACGAGACC
+
CCCCCFABCCAAGGGGGGGGGGGHHHHGGGHGHHHHHHHHHHHHHGGEGGGGHHHHHHHHGHHHHHHHHGGFGGHHGGGGGGHHHHHGFHGHHH3GHHHHHHGHHHFHHHHHHHGGGGGGHHHHBHFHFHHHHHFHGCCCGGHGCGGGGG
@M02034:409:000000000-BFKT7:1:1108:22178:16986 1:N:0:26
AAAGTCGAGGTGCCTAAAGTGGCAACCCAGACTACGCTTCCTGTTGGTGGTGTAGAGCTTCCTGTAGCCGCATGGCGTTCGTACTTAAATATGGAACTAACCATTCCAATTTTCGCTGTCTCTTATACACATCTCCGAGCCCACGAGACC
+
BBBCCFCCCCBBGGGGGGGGGGGHHHHGGHHGHHHGGGGGHHHHHHHFGGFFGHHHHHHHHHHHHFHHHGGGGGHHGGGGGGFHHHHGHHHHHHHHHHHHHHGHHHFFHHHHHGGGGGGHHHHHHHHFFGHHHHGFG?GGGGHGGGGGGE
@M02034:409:000000000-BFKT7:1:1108:17848:16998 1:N:0:26
AAAGTCGAGGTGCCTAAAGTGGCAACCCAGACTCATCATCCGGTTGGTGGTGTAGAGCTTCCTGTAGCCGCATGGCGTTCGTACTTAAATATGGAACTAACCATTCCAATTTTCGCTGTCTCTTATACACATCTCCGAGCCCACGAGACC
+
BBBBBFBBBBAAGGGGGGGFGGGHHHHGGHHGHHHHHHHHHGGEEGGEFGEFHHHHHHHHHFHFHHHHHGGEEGHHGGGGGFFHHHHFFHGHHHFHHHHGHHGHHHGHHHHHHHGGGGGHHHHHHHHHGGHHGHHFGGGGGGHGGGGGGG
@M02034:409:000000000-BFKT7:1:1108:11529:17007 1:N:0:26
AAAGTCGAGGTGCCTAAAGTGGCAACCCAGACTGGGGGG
+
BBBBBDABBBBBGGGFGGGGFFGHFHHEGHHGGH2BA2>
@M02034:409:000000000-BFKT7:1:1108:27487:17008 1:N:0:26
AAAGTCGAGGTGCCTAAAGTGGCAACCCAGACTTGGTAGGAGGTTGGTGGTGTAGAGCTTCCTGTAGCCGCATGGCGTTCGTACTTAAATATGGAACTAACCATTCCAATTTTCGCTGTCTCTTATACACATCTCCGAGCCCACGAGACC
+
BBBBBFBBDBBBFGGGCGGGFGGHGHHGCECFHHHHGGHGHHGGHHGGGGFFFGHHHGHHHHHHHHHHHGGGGGHGGGGGGGHHHHFGHHBFHFHFFGGHHHGHHHHH4FGGHHGGGGGHHGHHEHGHFGFHFHHHG/CCGGGF?ACAFG
@M02034:409:000000000-BFKT7:1:1108:6231:17008 1:N:0:26
AAAGTCGAGGTGCCTAAAGTGGCAACCCAGACTCGTTGTTATGTTGGTGGTGTAGAGCTTCCTGTAGCCGCATGGCGTTCGTACTTAAATATGGAACTAACCATTCCAATTTTCGCTGTCTCTTATACACATCTCCGAGCCCACGAGACC
+
AABCAFBBCDBCGGGGGGGGFGGHHHHGGHGGHHGHGHGHFFGHHHHEFGGGHHHFHGHHHHHHHDFGHGG>EEHFFGGGGGHHGGDF3BDGHHBFFGHGHFEFGFHBFFGHHHGGGFGGHHHH4FFHBFGHHHGFA//<>C<F/</<CF
@M02034:409:000000000-BFKT7:1:1108:28511:17009 1:N:0:26
AAAGTCGAGGTGCCTAAAGTGGCAACCCAGACTCCTCATCCTGTTGGTGGTGTAGAGCTTCCTGTAGCCGCATGGCGTTCGTACTTAAATATGGAACTAACCATTCCAATTTTCGCTGTCTCTTATACACATCTCCGAGCCCACGAGACC
+
AAA>A5ABDBAAGGGGGGGGGFFFFGFDGGFDHHFBBBABFFFHHGG2FAAFGBA5FBAGHBGDGDBDHEECEEHHEEEFF>CG?GDBGEFHHB3FFFFFH?3GFGH4FF?GE?>/?A?FD4FF4BBFGBB?FGHGE/<@BFCF<@//E?
@M02034:409:000000000-BFKT7:1:1108:6656:17012 1:N:0:26
AAAGTCGAGGTGCCTAAAGTGGCAACCCAGACTTATAATCATGTTGGTGGTGTAGAGCTTCCTGTAGCCGCATGGCGTTCGTACTTAAATATGGAACTAACCATTCCAATTTTCGCTCCTTATCATA
+
CCCCCFCCCCABGGGGGGGFGGGHHHHGGHGGHBHHHHHE5DFGHHHEGGGFHHHHHHHHHHHHHHHHHGGEGGHHGGGGGGHGHHHHHHHHHHHHHHHHHHHHHHGHHHHHHHGGG//3D4D3D4D
@M02034:409:000000000-BFKT7:1:1108:22515:17021 1:N:0:26
AAAGTCGAGGTGCCTAAAGTGGCAACCCAGACTGTTTTTGTTGTTGGTGGTGTAGAGCTTCCTGTAGCCGCATGGCGTTCGTACTTAAATATGGAACTAACCATTCCAATTTTCGCTGTCTCTTATACACATCTCCGAGCCCACGAGACC
+
BBBBBFBBBBAAGGGGGGGGGGGHHHHGGHHGHGGHFCFGBFGHHHHEGGGFHHHGHGHHFFHGHD5FGEGCEFH1EEEGGECFFHHGFFHHFB3FBFHHHADFGFGFEGGHEE<EFFEHFGGFDFFHGFBFGFHBD//<B/?C?CCAGF
@M02034:409:000000000-BFKT7:1:1108:9956:17021 1:N:0:26
AAAGTCGAGGTGCCTAAAGTGGCAACCCCGACTGTGTATTGGGTTGGTGGTGTAGAGCTTCCTGTAGCCGCATGGCGTTCG
+
A?AAAFAA?D>AFFGGGGGGGFGFGHHE0AEECEEGGHDGDFGGGEEAEEACHB1AFFFHHBGFAEFGHGC?>EHGEEEFE
@M02034:409:000000000-BFKT7:1:1108:12280:17022 1:N:0:26
AAAGTCGAGGTGCCTAAAGTGGCAACCCAGACTGTTCCGCTGGTTGGTGGTGTAGAGCTTCCTGTAGCCGCATGGCGTTCGTACTTAAATATGGAACTAACCATTCCAATTTTCGCTGTCTCTTATACACATCTCCGAGCCCACGAGACC
+
CBCCCFBCBCCCGGGGGGGGGGGHHHHGGHGGHHHHHHGGGGGFGGGEEEEFFFHFFHHFFHHHHGHGFGGEFGFAEEGGGGFHHHHGHHHFGG3EGHHHFHFFFDFBHGHHHGEGGGGHHHHHGHGFGHGFHHGHGGGGGEEGC@CDDF
@M02034:409:000000000-BFKT7:1:1108:20918:17024 1:N:0:26
AAAGTCGAGGTGCCTAAAGTGGCAACCCAGACTTTGTTTCGGGTTGGTGGTGTAGAGCTTCCTGTAGCCGCATGGCGT
+
BBBCAFBCCCCCGGG5FGGFGGGHHHHGGHHGHBEGA2BDE2EFEEE1A1EFAFF5AAFEAGFFD5FABEE>EFH1/?
@M02034:409:000000000-BFKT7:1:1108:17228:17031 1:N:0:26
AAAGTCGAGGTGCCTAAAGTGGCAACCCAGACTCTTTCGGCTGGTG
+
BBBBBFABBBAAGGGGGGFDGGGHHHHGGHHGG3FG552E2B22BG
@M02034:409:000000000-BFKT7:1:1108:28253:17033 1:N:0:26
AAAGTCGAGGTGCCTAAAGTGGCAACCCAGACTAAGCATCAGGTTGGTGGTGTAGAGCTTCCTGTAGCCGCATGGCGTTCGTACTTAAATATGGAACTAACCATTCCAATTTTCGCTGTCTCTTATACACATCTCCGAGCCCACGAGAC
+
BCCCCFABCCABGGGGGFGGGGGHHHHGGHHGHFGHBGHHB3GGHHGEFGEFHHHHHHHHHHHHHHHHHGGGFGHHGGGGGGHHHHGGHHHHHHGHHHHHHHHHHHGHHHHHHHGGGGGHHHHHHHHHGHHHHHHHG?CGGGHGGCGGG
@M02034:409:000000000-BFKT7:1:1108:25296:17045 1:N:0:26
AAAGTCGAGGTGCCTAAAGTGGCAACCCAGACTAAGACGCAGGTTGGTGGTGTAGAGCTTCCTGTAGCCGCATGGCGTTCGTACTTAAATATGGAACTAACCATTCCTATTTT
+
CBCCCFBADBABGGGGGGGGGGGHHHHGGHHGHFAFEAEGAEGHFA0EFCGEA3D5D53B5BEFBA5@BEE0EBB1>>>FE1B??DHFFFHFDB33B3BG303B34F44DBF?
@M02034:409:000000000-BFKT7:1:1108:6581:17050 1:N:0:26
AAAGTCGAGGTGCCTAAAGTGGCAACCCAGACTAAGAATACTGTTGGTGGTGTAGAGCTTCCTGTAGCCGCATGGCGTTCGT
+
BCCCCFCBBCAAGGGGGGGGGGGGHHHGGHHGHFDFCGHFBG5AAE2ABFGFF3F5F53BEGGF555BB1A0BEG10>EF1?
@M02034:409:000000000-BFKT7:1:1108:19216:17050 1:N:0:26
AAAGTCGAGGTGCCTAAAGTGGCAACCCAGACTATTCAGCATGTTGGTGGTGTAGAGCTTCCTGTAGCCGCATGGCGTTCGTACTTAAATATGGAACTAACCATTCCAATTTTCGCTGTCTCTTATACACATCTCCGAGCCCACGAGACC
+
CCCCCFCCCCCCGGGGGGGGGGGHHHHGGHHGHHHHHFHHHGHHHHGGGGGGHHHFGHHHGHHHHFFGFEFAEEHFEGGGGGHHHHHFGHHFHHBF@FHHFEFGHGH4GFGHHDEGGGEGGHHHFG4DGGFHGHHF?<CF@CGGG@DGGF
@M02034:409:000000000-BFKT7:1:1108:24940:17059 1:N:0:26
AAAGACGAGGTGCCTAAAGTGGCAACCCAGACTGTGGTGTCTGTTGGTGGTGTAGAGCTTCCTGTAGCCGCATGGCGTTCGTACTTAAATATGGAACTAACCATTCCAATTTTCGCTGTCTCTTATACACATCTCCGAGCCCACGAGACC
+
BBCCCFCCCCBCGGGGGGGGGGGHHHHGGHHGHHHHHHGHHGHHHHHFGGFFHHHHHHHHHHHHHHHHHGGGGGHHGGGGGFHHHHHGHHGHHGHHHHHHHHHHHHHHHHHHHHGGGGGGHGHHFHGHHHEHHHGHGGGGGGHGGGGGGG
@M02034:409:000000000-BFKT7:1:1108:12892:17059 1:N:0:26
AAAGTCGAGGTGCCTAAAGTGGCAACCCAGACTTAGTCTACTGTTGGTGGTGTAGAGCTTCCTGTAGCCGCATGGCGTTCGTACTTAAATATGGAACTAACCATTCCAATTTTCGCTGTCTCTTATACACATCTCCGAGCCCACGAGACC
+
BBBBBFBBBBABGGGGGGGGGGGHHHHGGHHGHHHHHGHHGHGFGFEGGGEFGGHGHHHHFHHHHGHFHGGGFGHHGGGGGGHHHHHGHHHHHHGFHHHHHHGHHHHHHHHHHHGGGGEFHGHHHHHHHHFHHGGHG?CFGGHGGGGGGG
@M02034:409:000000000-BFKT7:1:1108:26700:17060 1:N:0:26
AAAGTCGAGGTGCCTAAAGTGGCAACCCAGACTGAGAATAAGGTTGGTGGTGTAGGAGCTTCCTGTAGCCGCATGGCGTTCGTACTTAAATATGGAACTAACCATTCCAATTTTCGCTGTCTCTTATACACATCTCCGAGCCCACGAGAC
+
CCCCCFBCBBBCGGGFGGGGGGGHHHHGGHFGHHGHFHHFHHHHGHGGFGEFGHHHFHHHHHHHHHHHGHEEEGGHGGGGGGGHHHHGHGHHHHH@FGGHHHGHGHHHHHHHHHFGGGFGHHHHHGHHFGFGHHHHGGGGGGGHGG?CCD
@M02034:409:000000000-BFKT7:1:1108:9095:17060 1:N:0:26
AAAGTCGAGGTGCCTAAAGTGGCAACCCAGACTCCGCCGATGTTGGTGGTGTAGAGCTTCCTGTAGCCGCATGGCGTTCGTACTTAAATATGGAACTAACCATTCCAATTTTCGCTGTCTCTTATACACATCTCCGAGCCCACGAGACCG
+
CCCCCFBCBCCCGGGGGGGGGGGGHHHGGHHGHHHGGGGGGGHHHHEGGEFHHHHHHHHHHHHHHHGHGEGGGHHGGGGGGGHHHGGDGGHHHHHHHFFHHGHHHHGFGHHHHFGGGGHHHHHHHHGHGFGGHHHGCFGGGHGGGCGGGG
@M02034:409:000000000-BFKT7:1:1108:19892:17067 1:N:0:26
AAAGTCGAGGTGCCTAAAGTGGCAACCCAGACTTTTAAGCTGGTTGGTGGTGTAGAGCTTCCTGTAGCCGCATGGCGTTCGTACTTAAATATGGAACTAACCATTCCAATTTTCGCTGTCTCTTATACACATCTCCGAGCCCACGAGA
+
11>>>DAAD?>1GGAFFGFFGGGHHGHFFFFGHHHHHFGHFHHHHGEEFAEFGFHDHFHGGAFGFHHGHGGEEGHHGGGFE>BGHFG1FGFGGFBFFFBGHGBGHDD>FFEFFGGGGEEFFDGGBG>B2FFFBHBGG/BCCFEEGGCF
@M02034:409:000000000-BFKT7:1:1108:12367:17067 1:N:0:26
AAAGTCGAGGTGCCTAAAGTGGCAACCCAGACTAAGAAGGCTGTTGGTGGTGTAGAGCTTCCTGTAGCCGCATGGCGTTCGTACTTAAATATGGAACTAACCATTCCAATTTTCGCTGTCTCTTATACACATCTCCGAGCCCACGAGACC
+
CBCCCFCCCCBBGGGGGGGGGGGHHHHGGHHGHHHHHHHHHHHHHHHGGGBFGGHHHHHHHHHHHHHHHGGGGGHHGGGGGGHHHHHHHHHHHHHHHFGHHHGHHHGHHHHHHGGGGGGFHGHHHHHHHHFHHHGHGGGGGGHGGGGGGF
@M02034:409:000000000-BFKT7:1:1108:22565:17073 1:N:0:26
AAAGTCGAGGTGCCTAAAGTGGCAACCCAGACTTGGGTGAGTGTTGGTGGTGTAGAGCTTCCTGTAGCCGCATGGCGTTCGTACTTAAATATGGAACTAACCATTCCAATTTTCGCTGTCTCTTATACACATCTCCGAGCCCACG
+
>AAA>DAA1DAAFCGGG1G311FH1EGEEEGFHGHFHFEHGHHHHHGEFEAFFFHHHHHHHHHGFFGFBEGEEEFHGGECEEGEGHHGHDFHHGBGHHEGC>GGHF22FGFHHHGGGGA1FHGH1G2B2F1GCGFFC/>@/FGGG
@M02034:409:000000000-BFKT7:1:1108:11959:17078 1:N:0:26
AAAGTCGAGGTGCCTAAAGTGGCAACCCAGACTCCGCCGCCTGTTGGTGGTGTAGAGCTTCCTGTAGCCGCATGGCGTTCGTACTTAAATATGGAACTAACCATTCCAATTTTCGCTGTCTCTTATACACATCTCGAGCCCACGAGACC
+
CCCCCFBBCBABGGGGGGGGGGGHHHHGGHHGHHHGGGGGGEGBGHHGGGFGHHHFHHHHHHHHEEGEHEE>EGFFFGGGGGHFGHHGHHHGHH33GHHHF0EFGBH44DGHHBFDGGGGHHHHFHGHHGGHHHHHGGFGGCGCC/EGF
@M02034:409:000000000-BFKT7:1:1108:8903:17080 1:N:0:26
AAAGTCGAGGTGCCTAAAGTGGCAACCCAGACTGCTACTGGTGTTGGTGGTGTAGAGCTTCCTGTAGCCGCATGGCGTTCGTACTTAAATATGGAACTAACCATTCCAATTTTCGCTGTCTCTTATACACATCTCCGAGCCCACGAGACC
+
CCCCCFABCCACGGGGGGGGGGGHHHHGGHHGHHFHGHHHHHHHCGFFCDGGFFG5DAEGFGGGFBD5EAE0EDC1>?EFE>2?FHH33FG4BF33BFGH30?B34F4?D3FFDEEGE/34GGD?BBBHFFFHFGBB/<BFAGF@/>EAC
@M02034:409:000000000-BFKT7:1:1108:28095:17094 1:N:0:26
AAAGTCGAGGTGCCTAAAGTGGCAACCCAGACTTATAAGCGTGTTGGTGGTGTAGAGCTTCCTGTAGCCGCATGGCGTTCGTACTTAAATATGGAACTAACCATTCCAATTTTCGCTGTCTCTTATACACATCTCCGAGCCCACGAGACC
+
CBCCBFCCCCCCGGGGGGGGGGGHHHHGGHHGHHHHHHHHGGGGHHGFFGFFHHHHHHHHHHHHHHHHHGGFGGHHGGGGGFHHHHHHGHHHHHGGGHHGFHHHHHHGHHHHHHGGGGGGHHHHGHHHHHHHHGFDF?CCGGHGGGGGGG
@M02034:409:000000000-BFKT7:1:1108:11389:17095 1:N:0:26
AAAGTCGAGGTGCCTAAAGTGGCAACCCAGACTGTTCAGTGGGTTGGTGGTGTAGAGCTTCCTGTAGCCGCATGGCGTTCGTACTTAAATATGGAACTAACCATTCCAATTTTCGCTGTCTCTTATACACATCTCCGAGCCCACGAGACC
+
ABCCCFCCCCCCGGGGGGGGGGGHHHHGGHHGHHHHHHHHHHHGFGGFGGEFHHHGHGFHGHHHHHHHHGGEEGHHGGGGGFHHHHGFGHHHHGDGFGHHHHHGHHHEGHHHH?EGGGGHHHHHFHDFHHHFGHFGGCDCGGHGGGGGGG
@M02034:409:000000000-BFKT7:1:1108:20891:17099 1:N:0:26
AAAGTCGAGGTGCCTAAAGTGGCAACCCAGACTGCTGGGGGGGTT
+
CCCCCFBCCCCCGGGGGGGFGGGHHHHGGHHGH33DGH22A/:A:
@M02034:409:000000000-BFKT7:1:1108:27881:17099 1:N:0:26
AAAGTCGAGGTGCCTAAAGTGGCAACCCAGACTTGGGTGTCGGTTGGTGGTGTAGAGCTTCCTGTAGCCGCATGGCGTTCGTACTTAAATATGGAACTAACCATTCCAATTTTCGCTGTCTCTTATACACATCTCCGAGCCCACGAGACC
+
BBBBBFABDBABGGGGGGGGGGGHHHHGGHHGHGHGHBEEGEGGGGGFGGEFGHHHHHHHHHGHHGHGHGFCFGHHGGGGGGGHHHBFGGDGGHFFFHHHHHHFFGHGHHHHHHGEGGGFHHHGHHHHHHBGHHGHGCFCFGGFC/DDD<
@M02034:409:000000000-BFKT7:1:1108:22966:17104 1:N:0:26
AAAGTCGAGGTGCCTAAAGTGGCAACCCAGACTGCGTGGGAGGTTGGTGGTGTAGAGCTTCCTGTAGCCGCATGGCGTTCGTACTTAAATATGGAACTAACCATTCCAATTTTCGCTGTCTCTTATACACATCTCCGAGCCCACGAGACC
+
AAAAAF?ADDAAGGFGGGGGGFGFFGHFEFFGHH0EE?AA/AEEGFEFGGGGHHHGGHFEG1FHFEBGGGGEEFGHGGGGGGEHHHBFGFHHHHGGEHFCFHGHH2GF2FGGGFGGGGGHFHHHEH2FGGHHHHHHG/BCGGHGGGGCGG
@M02034:409:000000000-BFKT7:1:1108:28861:17108 1:N:0:26
AAAGTCGAGGTGCCTAAAGTGGCAACCCAGACTACGTATCAGGTTGGTGGTGTAGAGTTTCCTGTAGCCGCATGGCGTTCGTACTTAAATATGGAACTAACCATTCCAATTTTCGCTGTCTCTTATACACATCTCCG
+
BBBBBFABDBBBGGGF4GGGGGGFHHHGEHEGHCHGGFGH5DGHHGCGG?EFGGGDFGHHHGHHHGFGGAE>BEHGFEEGEEBGGHG33FGEFFD3BFFFHGEGHHHDGGGHGF/EF<EGGHGH4B3B322BGFG2?
@M02034:409:000000000-BFKT7:1:1108:24221:17108 1:N:0:26
AAAGTCGAGGTGCCTAAAGTGGCAACCCAGACTGCGAATAAGGTTGGTGGTGTAGAGCTTCCTGTAGCCGCATGGCGTTCGTACTTAAATATGGAACTAACCATTCCAATTTTCGCTGTCTCTTATACACATCTCCGAGCCCACGAGACC
+
CCCCCFBADBABGGGGGGGGGGGHHHHGGHHGHHHGGGGGHHHGFHGFGGBFGHHHHHHHHHHHHHHHHGGGGGHHGFGGGEHHHHHHHHHHHHGHHHHHHHHHHHGHHGHHHHGGGGGHHHHHGHHHHHHHHHHHGGGGGGHGGFGGGG
@M02034:409:000000000-BFKT7:1:1108:8032:17108 1:N:0:26
AAAGTCGAGGTGCCTAAAGTGGCAACCCAGACTATGGAGACGGTTGGTGGTGTAGAGCTTCCTGTAGCCGCATGGCGTTCGTACTTAAATATGGAACTAACCATTCCAATTTTCGCTGTCTCTATACACATCTCCGAGCCCACGAGACCG
+
CCCCCFABCCABGGGGGGGGGGGHHHHGGHHGHHHBFFHBEEGGGGGGGGGFHHHHHHHHHGHHHHHHHGF0EGHEGEGGGEFHHHHGHHHHHGGHHHHHHHFGFHHFFHHHHHGGGGGHHHHHHFGHHGGHHHGG/B?CGHGGCFGGG?
@M02034:409:000000000-BFKT7:1:1108:15546:17109 1:N:0:26
AAAGTCGAGGTGCCTAAAGTGGCAACCCAGACTTCGTATGGGGTTGGTGGTGTAGAGCTTCCTGTAGCCGCATGGCGTTCGTACTTAAATATGGAACTAACCATTCCAATTTTCGCTGTCTCTTATACACATCTCCGAGC
+
BABCAFABCCBCGGGGGGGGGGGHHHHGGHHGHHGFFGGHFAEFGFGGGGGGHHHHGHHHFHHHHBGEFGG0EEFFGGGGGGFGGHHFGHHHHGGBCGHGGFBFG?F4GGGHHHGFFCCGHFGH3GDFHFHHHHGGG@/@
@M02034:409:000000000-BFKT7:1:1108:16713:17112 1:N:0:26
AAAGTCGAGGTGCCTAAAGTGGCAACCCAGACTCCTCCTCCTGTTGGTGGTGTAGAGCTTCCTGTAGCCGCATGGCGTTCGTACTTAAATATGGAACTAACCATTCCAATTTTCGCTGTCTCTTATACACATCTCCGAGCCCACGAGACC
+
CCCCCFCCCBACGGGGGGGGGGGHHHHGGHHGHHHHHHHGHHHHGHHGGGEFHHHEHHHHHHHHHHHHHGGGGGHHGGGGGGFHHHHHHHHHHFHHFHHHHHHHHHHHHHHHHHGGGGEDGBFF?F4FFH2C2DGED//BFACFC?C?<F
@M02034:409:000000000-BFKT7:1:1108:27874:17115 1:N:0:26
AAAGTCGAGGTGCCTAAAGTGGCAACCCAGACTGGGGGGTCGGTTG
+
ABCCBFCCCCCBGGGGGGGFGGGHHHHGGHH233A2A2/<<>DD/@
@M02034:409:000000000-BFKT7:1:1108:20358:17116 1:N:0:26
AAAGTCGAGGTGCCTAAAGTGGCAACCCAGACTTGGAAGAAGGTTGGTGGTGTAGAGCTTCCTGTAGCCGCATGGCGTTCGTACTTAAATATGGAACTAACCATTCCAATTTTCGCTGTCTCTTATACACATCTCCGAGCCCACGAGACC
+
AAAAAFAA1DAAFGGFGGGGGF0AC0E?EC0FBGFHHHHFCBEGHHGFFGEFABF2FH11D1FGFBD2FECE/EGFG?//AECFGG2FFFHBFBFB1F11BGEFHFH2GFHHEFE?E/EDFGHHFH>GB1B1GGBGCCG@GGGGCG@E?C
@M02034:409:000000000-BFKT7:1:1108:28982:17117 1:N:0:26
AAAGTCGAGGTGCCTAAAGTGGCAACCCAGACTCAGAAGCCTGTTGGTGGTGCAGA
+
CCCCCFABBCBCGGGGGGGGGGGHHHHGGHHGHHBFBGGHHHHHDF2E22BA33D5
@M02034:409:000000000-BFKT7:1:1108:18049:17122 1:N:0:26
AAAGTCGAGGTGCCTAAAGTGGCAACCCAGACTGTGAATAATGTTGGTGGTGTAGAGCTTCCTGTAGCCGCATGGCGTTCGTACTTAAATATGGAACTAACCATTCCAATTTTCGCTGTCTCTTATACACATCTCCGAGCCCACGAGACC
+
BBBBBFBBBBAAFGGGGGGDGGGHHHHGGHHGHHHGEGHHHGG5DGFEEEFEAGHFFGHHFHHHHFHHHEGAEGHFEEGGGFHHHHGGFHHFHHFHFHHFHCGHHGHBGGHHHHFGGGEHDFFEGHEGHHHGFG?FD?CCDEHFGGGGCC
@M02034:409:000000000-BFKT7:1:1108:6567:17124 1:N:0:26
AAAGTCGAGGTGCCTAAAGTGGCAACCCAGACTAGGAAGTTTGTTGGTGGTGTAGAGCTTCCTGTAGCCGCATGGCGTTCGTACTTAAATATGGAACTAACCATTCCAATTTTCGCTGTCTCTTATACACATCTCCGAGCCCACGAGACC
+
CCCCCFBCBCCCGGGGGGGGGGGHHHGGGHHGHHFFGGH3FFGHHHGEEAEFFEF5FDFGDGHBGBHHHGGEEEA1E>EFDFFCFFGDFGGGGF33FGHH30?BFEFFFFBHF?EEGGEEHHHHFGBFDGD2GHFEFBCCDGHGG@C?EC
@M02034:409:000000000-BFKT7:1:1108:13273:17128 1:N:0:26
AAAGTCGAGGTGCCTAAAGTGGCAACCCAGACTTGGTTTCTTGTTGGTGGTGTAGAGCTTCCTGTAGCCGCATGGCGTTCGTACTTAAATATGGAACTAACCATTCCAATTTTCGCTGTCTCTTATACACATCTCCGAGCCCACGAGACC
+
A?BBBFBBBBBBGGGGGGGGGGGHHHHGGHHGHHHGHHHHHHHGHHHGGGEFGHHHHHHHHHHHHHHHHGGGEGHHGGGGGFGHGHGFFFGHHGE3FGHHHHHHHHHDHGHHHHGGGGGHHHHHFGFGHGGHHHHHGC@CGGHGGGGGGG
@M02034:409:000000000-BFKT7:1:1108:13300:17129 1:N:0:26
AAAGTCGAGGTGCCTAAAGTGGCAACCCAGACTTAGAAGTAGGTTGGTGGTGTAGAGCTTCCTGTAGCCGCATGGCGTTCGTACTTAAATATGGAACTAACCATTCCAATTTTCGCTGTCTCTTATACACATCTCCGAGCCCACGAGACC
+
ABBBBFBBBBBBGGGFGGGGGGGHHHHGGHHGHHHHFHHGHHHHGHGGGGGFHHHGHHHHHHHHHHHHHGGGFGHHGGGGGGHHHHFFHHHHHHFGHHHFHHHHHHHHHHHHHHGGGGFGHHHHGHGHGHHHHHHHGC?DGFHGGGGGGG
@M02034:409:000000000-BFKT7:1:1108:12183:17129 1:N:0:26
AAAGTCGAGGTGCCTAAAGTGGCAACCCAGACTATTGTTTCTGTTGGTGGTGTAGAGCTTCCTGTAGCCGCATGGCGTTCGTACTTAAATATGGAACTAACCATTCCAATTTTCGCTGTCTCTTATACACATCTCCGAGCCCACGAGAC
+
CCCCCFABCCBCGGGGGGGGGGGHHHHGGHHGHBGHB5D255FGGHHGGGFFGHHGHHHHHHHHHGHHH1EEEGHHGGGGGFHHHHHHHHHHHHGHHHGHHHGHHHGHHHHHHHGGGGGGHGHHHHGHFGHHHHGHGFGGGGHGGGGGG
@M02034:409:000000000-BFKT7:1:1108:4369:17130 1:N:0:26
AAAGTCGAGGTGCCTACAGTGGCAACCCAGACTGTGTCGCGGGTT
+
AAAAADA1AAA11FGE1FGDGFEGHHFGC0FGHHHGFFEGGGG/A
@M02034:409:000000000-BFKT7:1:1108:5512:17140 1:N:0:26
AAAGTCGAGGTGCCTAAAGTGGCAACCCAGACTTATCGTGTGGTTGGTGGTGTAGAGCTTCCTGTAGCCGCATGGCGTTCGTACTTAAATATGGAACTAACCATTCCAATTTTCGCTGTCTCTTATACACATCTCCGAGCCCACGAGACC
+
BCCCBFCCCBBCGGGGGGGGGGGHHHHGGHHGHHHHHHHHHHGHFGGGGGGGHHHHHHHHHHHHHHHHHGGGFGHGGGGGGFHHHHHFHHHHHHFHGHHHHGHHHHHHHHHHHHGGGGGGHHHHHHGHHHHHHHHHGC/CCGHGGGGGGG
@M02034:409:000000000-BFKT7:1:1108:9624:17143 1:N:0:26
AAAGTCGAGGTGCCTAAAGTGGCAACCCAGACTTGCCTTCTGTTGGTGGTGTAGAGCTTCCTGTAGCCGCATGGCGTTCGTACTTAAATATGGAACTAACCATTCCAATTTTCGCTGTCTCTTATACACATCTCCGAGCCCACGAGACCG
+
BBBBBFBBBBBBGGGGFGGGGGGHHHHGGHHGHHHHHHHHHHHHHHEGGGGHHHFHHHHHHHHHHHHHGGEGGHHGGGGGGGHHHGGGGGGHGHHGGGGFHHGHHHHFFHHHHGGGGFGHHHHFHGGHHGFHHHHGCFGGGHGGGGGGGC
@M02034:409:000000000-BFKT7:1:1108:25737:17145 1:N:0:26
AAAGTCGAGGTGCCTAAAGTGGCAACCCAGACTAGGAATAAGGTTGGTGGTGTAGAGCTTCCTGTAGCCGCATGGCGTTCGTACTTAAATATGGAACTAACCATTCCAATTTTCGCTGTCTCTTATACACATCTCCGAGCCCACGAGACC
+
BABBBFBBBB>AFGGGGGGGGGGHGAHGGHHGHHHHHHHHHHHGGHGEFGEFGHFGHHHHHFHHHGHHHGGCGGHHGEFFEFGEHHHHGHFHGFGGHFGFHFFHFHEGHHHHHHGGGGGGHHHFFHGG3GGGFHFGGFGCCFHGGGGGGA
@M02034:409:000000000-BFKT7:1:1108:5203:17149 1:N:0:26
AAAGTCGAGGTGCCTAAAGTGGCAACCCAGACTCATCCTCTGGTTGGTGGTGTAGAGCTTCCTGTAGCCGCATGGCGTTCGTACTTAAATATGGAACTAACCATTCCAATTTTCGCTGTCTCTTATACACATCTCCGAGCCCACGAGACC
+
BBABBFBBBBBBGGGGGGGGGGGHHHHGGHHGHHHHHHHHHHHHHGGEFGEFGHHHHHHHHHHFFHHHHGGCEGHHGGGGEEGHHHHGGHHHHGGHFHHHHHGHHHGHHFHHHHGGGGGHHHHHEHGHFGHFGHFGD@FCFGHGGGGGGF
@M02034:409:000000000-BFKT7:1:1108:21621:17150 1:N:0:26
AAAGTCGAGGTGCCTAAAGTGGCAACCCAGACTAAGCAGAAGGTTGGTGGTGTAGAGCTTCCTGTAGCCGCATGGCGTTCGTACTTAAATATGGAACTAACCATTCCAATTTTCGCTGTCTCTTATACACATCTCCGAGCCCACGAGACC
+
BBBBBFBABBBBGGGGGGGGGGGHHGHFGHHFHHHHGHHFGGHGHHGEGGAFHFHHHFHHHHHGGHHHHGGEEGHHEFGGGEGGEHHFHHGHHHFGHHHGHHHHHHHGHHHHHFGGGGGGHHHHGHBGBFGHHHHGG@CGGGHGGGGGGF
@M02034:409:000000000-BFKT7:1:1108:19610:17154 1:N:0:26
AAAGTCGAGGTGCCTAAAGTGGCAACCCAGACTTCTGTTGTGGTTGGTGGTGTAGAGCTTCCTGTAGCCGCATGGCGTTCGTACTTAAATATGGAACTAACCATTCCAATTTTCGCTGTCTCTTATACACATCTCCGAGCCCACGAGACC
+
CCCCCFBCCCCCGGGGGGGGGGGHGHHGGHHGHHHHHHHHHGGHGGGEFGEFHHHGHHHHHGHHHHHHHGGGFGHHGGGGGGGHHHHFHHHHHHFHFHFHHHHHHHHHHGHHHHGGGGGHHHHHHHFHFGGHFHFHGDCFGGGGGGGGGF
@M02034:409:000000000-BFKT7:1:1108:18806:17155 1:N:0:26
AAAGTCGAGGTGCCTAAAGTGGCAACCCAGACTAATAATCATGTTGGTGGTGTAGAGCTTCCTGTAGCCGCATGGCGTTCGTACTTAAATATGGAACTAACCATTCCAATTTTCGCTGTCTCTTATACACATCTCCGAGCCCACGAGACC
+
BBBBBFBABBBBGGGGGGGGGGGHHHHGGHHGHHHHHHHHHHHHHHGFGGGFHHHFHHHHHHHHHGHHHGGEFGHHGGGGGGHHHHHGHHGHHHHHFHHHHHHHHHHFHGHHHHGGGGGHHHHHGHFHHHFHHGGFG?GGGFHGGGGGGG
@M02034:409:000000000-BFKT7:1:1108:22106:17157 1:N:0:26
AAAGTCGAGGTGCCTAAAGTGGCAACCCAGACTAATAAGACGGTTGGTGGTGTAGAGCTTCCTGTAGCCGCATGGCGTTCGTACTTAAATATGGAACTAACCATTCCAATTTTCGCTGTCTCTTATACACATCCCGAGCCCACGAGACCG
+
BCCCCFCBCCCCGGGGGGGGGGGHHHHGGHHGHHHHHHHGHGGGGGGGGGEFGHHHHHHHHHHHHHHHHGGEGGHHGGGGGFHHHHHHHHHHHHHHHHGHHHGHHHHHHHHHHHGGGGGHHHHHEHHGFHGHHHHGEGGGGHGGGGGGGD
@M02034:409:000000000-BFKT7:1:1108:26723:17160 1:N:0:26
AAAGTCGAGGTGCCTAAAGTGGCAACCCAGACTAAGTGGGGGGTTGGTGGTGTAGAGCTTCCTGTAGCCGCATGGCGTTCGTACTTAAATATGGAACTAACCATTCCAATTTTCGCTGTCTCTTATACACATCTCCGAGCCCACGAGACC
+
BBBBBFABBBAAGGGGGGFGGFGHHHHGGHHGFHGGFGHGGGGGFGGGGGFFHHHHGHHHHGHHHHHHHGGGGGHHFGGFDCGHHHDDHHHHHHFFGFGHFFFHHHGHGGHHHFGGGFGFFGGGGGCFGGGFBFGFDACFCGFEFAAFFF
@M02034:409:000000000-BFKT7:1:1108:21607:17161 1:N:0:26
AAAGTCGAGGTGCCTAAAGTGGCAACCCAGACTAAGCAGAAGGTTGGTGGTGTAGAGCTTCCTGTAGCCGCATGGCGTTCGTACTTAAATATGGAACTAACCATTCCAATTTTCGCTGTCTCTTATACACATCTCCGAGCCCACGAGACC
+
BBB?AFBB?DAAGFG5FGGFGGGGHHHGGHHGHHHHHHH3GHHHHHGGGGFFG3FFFFFGGGHHHHHHHGGGGGHHGEFGEGCGHHHGFHFGHHHECCGHHHGHHHGHBGGHFHGFGGEFFFFHFGDDGHEFCGBFFCCDGGHG?DGGFF
@M02034:409:000000000-BFKT7:1:1108:3270:17162 1:N:0:26
AAAGTCGAGGTGCCTAAAGTGGCAACCCAGACTTATGTTCTGGTTGGTGGTGTAGAGCTTCCTGTAGCCGCATGGCGTTCGTACTTAAATATGGAACTAACCATTCCAATTTTCGCTGTCTCTTATACACATCTCCGAGCCCACGAGACC
+
CCCCCFCCCCCCGGGGGGGGGGGHHHHGGHGGHGFHHGFGFGHHHGFGGGGGFBGBA5FGDGFEF5FAFEF0EEHAEE@1EB2?1FGGFGHHHH33GHFF303FFFHBBGFHH?E<E/EEDFHFBFH4F2DHHGGDD@<BG/GGG?CDAF
@M02034:409:000000000-BFKT7:1:1108:22033:17165 1:N:0:26
AAAGTCGAGGTGCCTAAAGTGGCAACCCAGACTAGGTGGGAGGTTGGTGGTGTAGAGCTTCCTGTAGCCGCATGGCGTTCGTACTTAAATATGGAACTAACCATTCCAATTTTCGCTGTCTCTTATACACATCTCCGAGCCCACGAGACC
+
BBBBAFBBBBAAFGGEFGF6GGGHGHHGGHGGHGHHAFFGCEFEGHGGGGDFFGHHHGHHHFHHGHHHFGG?EGHHEEGGGFFHHHHGHHHHHHEFGHHGHGGHHHEHHHHHHHGGGGGFHHHHFHHHHHBHFFDFG/CCCGHEGGGGGG
@M02034:409:000000000-BFKT7:1:1108:6302:17165 1:N:0:26
AAAGTCGAGGTGCCTAAAGTGGCAACCCAGACTAAGAATAATGTTGGTGGTGTAGAGCTTCCTGTAGCCGCATGGCGTTCGTACTTAAATATGGAACTAACCATTCCAATTTTCGCTGTCTCTTATACACATCTCCGAGCCCACGAGACC
+
CCCCCFBCCCCCGGGGGGGGGGGHHHHGGHHGHHHHHHHHHGHGHHHFGGGGHHHHHHHHHHHHHHHHHGGGGGHHGFGGGEGHHHHGHHHHHHHHHHHHHHHHHHHGHHHHHHGGGGGHHHHHHHGGHHHHHHGHGGGGGGHGGCGGGG
@M02034:409:000000000-BFKT7:1:1108:25904:17174 1:N:0:26
AAAGGTCGAGGTGCCTAAAGTGGCAACCCAGACTGGGCCTCTTGTTGGTGGTGTAGAGCTTCCTGTAGCCGCATGGCGTTCGTACTTAAATATGGAACTAACCATTCCAATTTTCGCTGTCTCTTATACACATCTCC
+
A33AABD3>>2>4BB5FFFFFGGFGFEGGGHHGHHHDGGGHHHGHGHHE1E1CCGFD5FGFGGHHGHBBG1>0EEH1EEFFGEHHHHFHGFHHFHFBFFBGGGEGFGHH4FGFHFEGGGEFHHHFFGHFFBFGHH1?
@M02034:409:000000000-BFKT7:1:1108:25060:17178 1:N:0:26
AAAGTCGAGGTGCCTAAAGTGGCAACCCAGACTGGGTGGGGTGTTGGTGGTGTAGAGCTTCCTGTAGCCGCATGGCGTTCGTACTTAAATATGGAACTAACCATTCCAATTTTCGCTGTCTCTTATACACATCTCCGAGCCCACGAGACC
+
CCCCCFBCCCCCGGGGGGGGGGGHHHHGGHGGHHHHBEFGGGGFGHHGGGGGHHHFHHHHHHHHHHHEHGGEFGHHGGGGGGHHHHGGHHGHHHGHGHHHGHHHGHHGHHHHHHGGGGGHHHHHHHGHHHHHHHGHGCGGCGHGC@FGGG
@M02034:409:000000000-BFKT7:1:1108:28407:17178 1:N:0:26
AAAGTCGAGGTGCCTAAAGTGGCAACCCAGACTGAGGAGAAGGTTGGTGGTGTAGAGCTTCCTGTAGCCGCATGGCGTTCGTACTTAGATATGGAACTAACCATTCCAATTTTCGCTGTCTCTTATACACATCTCCGAGCCCACGAGACC
+
CCCCCFCAADABGGGGGGGGGGGHHHHGGHHGHHHHGHGHHHHHHHGEFGEFGHHHHHHHHHHHHHHHHGGEEFHHGGGGGFGHHHHHHHHHHHGHGHHGHHHHHHHHHHHHHHGGGGGGHHHHGHHHHHGHHHFHFCFGGGHGGGGGGG
@M02034:409:000000000-BFKT7:1:1108:25922:17179 1:N:0:26
AAAGGTCGAGGTGCCTAAAGTGGCAACCCAGACTGGGCCTCTTGTTGGTGGTGTAGAGCTTCCTGTAGCCGCATGGCGTTCGTACTTAAATATGGAACTAACCATTCCAATTTTCGCTGTCTCTTATACACATCTCCGAGCCCACGAGAC
+
BBCBBFFCCCCCGGGGGGGGGGHGHHHHGGHHGHHHHHHGHHHHGHHHGGGFGHHHHHHHHHHHHHHHHHEEEGGHHGGGGGGHHHHGHFGHHHHGHGHHHHHHGHHHHHGHHHHGEGGGHHGHHHHGGGHHHHHHHGGGGGGHGGGGGG
@M02034:409:000000000-BFKT7:1:1108:3271:17181 1:N:0:26
AAAGTCGAGGTGCCTAAAGTGGCAACCCAGACTTATGTTCTGGTTGGTGGTGTAGAGCTTCCTGTAGCCGCATGGCGTTCGTACTTAAATATGGAACTAACCATTCCAATTTTCGCTGTCTCTTATACACATCTCCGAGCCCACGAGACC
+
>AAA>BA>DAA4FGGGGGGGGDFCFFFEFEHGHGDGCFBGDDGB3AE2BEAF1AGFDFGFBGHH5DDAGEG@E11BEEEFA1BFEFFGEDDDGD33@FFGBAEG3BBGDFDGFHEFEGEGHBGGBBDBBCDGGHDFD><CGGH//AGGGG
@M02034:409:000000000-BFKT7:1:1108:27793:17182 1:N:0:26
AAAGTCGAGGTGCCTAAAGTGGCAACCCAGACTCTGCGTAGTGTTGGTGGTGTAGAGCTTCCTGTAGCCGCATGGCGTTCGTACTTAAATATGGAACTAACCATTCCAATTTTCGCTGTCTCTTATACACATCTCCGAGCCCACGAGACC
+
AAAAAD?ABBAABEFGGGGFGFFFFHHDE2F2B3FFAEA2E2GFHC2EFEEFAAF5DEGHBFFEB555FE0EEFHFGEEFBE2?1FHFBFDFFG33BFGFFC3GGF4GFFHFHFE/EGE3FGH2D?F2FFFFFGDDC<B</<FE<>/A/F
@M02034:409:000000000-BFKT7:1:1108:29386:17185 1:N:0:26
AAAGTCGAGGTGCCTAAAGTGGCAACCCAGACTCCGGGG
+
BBCBAFBBBBBBGGGGGGGGGGGHFHHGGHHGHFGE22A
@M02034:409:000000000-BFKT7:1:1108:24207:17187 1:N:0:26
AAAGTCGAGGTGCCTAAAGTGGCAACCCAGACTTAGCGGTAGGTTGGTGGTGTAGAGCTTCCTGTAGCCGCATGGCGTTCGTACTTAAATATGGAACTAACCATTCCAATTTTCGCTGTCTCTTATACACATCTCCGAGCCCACGAGACC
+
CCCCCFCCCCAAGGGGGGGFGGGHHHHGGHHGHHHHHGGEGGGHHHGFFFEFGHHHHHHHHHHHHHHHHGGGGGHHGGGGFEFHHHHGHHHHHHHGGHHHHHHHHHHHHHHHHHGGGGGHHHHHHHHHHHFHHHHHGGGGGGHGGGGGGG
@M02034:409:000000000-BFKT7:1:1108:16751:17191 1:N:0:26
AAAGTCGAGGTGCCTAAAGTGGCAACCCAGACTGAGACTATTGTTGGTGGTGTAGAGCTTCCTGTAGCCGCATGGCGTTCGTACTTAAATATGGAACTAACCATTCCAATTTTCGCTGTCTCTTATACACATCTCCGAGCCCACGAGACC
+
CCCCCFCCCCAAGGGGGGGGGGGHHHHGGHHGHHHGGHHHHHHHHHHEGGEFGHHHHHHHHHHHHHFHHGGFEGHHGGGGGGBHHHHGHHHHHHGHHHHGHHHHHHGHHGHHHHEFGGGHHGHHHHFGFHHHHHFHGGGGGGHGGGGGGG
@M02034:409:000000000-BFKT7:1:1108:23694:17192 1:N:0:26
AAAGTCGAGGTGCCTAAAGTGGCAACCCAGACTGAGCCTCCTGTTGGTGGTGTAGAGCTTCCTGTAGCCGCATGGCGTTCGTACTTAAATATGGTACTAACCATTCCAATTTTCGCTGTCTCTTATACACATCTCCGAGCCCACGAGACC
+
BBBBBFBADBBBGGGFGGGFFGDFHHHGFHGGHHG3BBGHCGHGADFFAEEFCFGBGD3F5GF5B5FB3AE>EFE1@EEGEE?AGHH3@FF4FH44@BFGF13FF4BF?BGFHB/?EDFG4GFG4G4FBC2FGHG2E//B?CCA@@/?DF
@M02034:409:000000000-BFKT7:1:1108:2461:17192 1:N:0:26
AAAGTCGAGGTGCCTAAAGTGGCAACCCAGACTTTGCGGACGGTTGGTGGTGTAGAGCTTCCTGTAGCCGCATGGCGTTCGTACTTAAATATGGAACTAACCATTCCAATTTTCGCTGTCTCTTATACACATCTCCGAGCCCACGAGAC
+
BCCBAFCCCCCCGGGGGGGGGGGHHHHGGHHGHC5BGCAF20EEFECEFGFGHHHHHHHHHHHHHHHHHGGGGGHFGGGGGFHHHHGHHHHHHHGFFHGHHHGHGGHFHGHHHGGGGGFHHHHHDHGHHGGHHHFFGDFGGGFGGGGGG
@M02034:409:000000000-BFKT7:1:1108:25746:17193 1:N:0:26
AAAGTCGAGGTGCCTAAAGTGGCAACCCAGACTGCGCATACGGTTGGTGGTGTAGAGCTTCCTGTAGCCGCATGGCGTTCGTACTTAAATATGGAACTAACCATTCCAATTTTCGCTGTCTCTTATACACATCTCCGAGCCCACGAGACC
+
BBBBCFCCBB>AFGGGGGGGGGGFFHHGFHHGHHHGGGGGHHGHGGGEGGEFGFHHHFHHHFHFHHHGHGGFGGHHGGGGFEFHHHHFHHHHHHF3GGHGHHEGHHGFHHHHHHGGGGFFFHHHHGHHHFHGHHHFD/CFGFHGC@DDEF
@M02034:409:000000000-BFKT7:1:1108:11872:17196 1:N:0:26
AAAGTCGAGGTGCCTAAAGTGGCAACCCAGACTGGGGGGGGGGTTGGTGGTGTAGAGCTTCCTGTAGCCGCATGGCGTTCGTACTTAAATATGGAACTAACCATTCCAATTTTCCG
+
CCCCCFBCCCBBGGGGGGGGGGGHHHHGGHHGHFHH?E/<=@FFFFFFFFFFFFFFFFFFFFFFFFFFFFF@FFFFFFFFFFFFFFFFFFFFFFBBFFFFFFFFFFFFFFFFFFB9
@M02034:409:000000000-BFKT7:1:1108:29012:17196 1:N:0:26
AAAGTCGAGGTGCCTAAAGTGGCAACCCAGACTTCGTAGCCGGTTGGTGGTGTAGAGCTTCCTGTAGCCGCATGGCGTTCGTACTTAAATATGGAACTAACCATTCCAATTTTCGCTGTCTCTTATACACATCTCCGAGCCCACG
+
AA3AAB3ADDABFGGGGGGGGCGHHHHGAGHGHGHFBFEFHAAEAECFGCGAHHHFBFHHGHHFHHHFHGGGGEGFC?EE?1?GGHHD3BGFFB33FGHBFFFGHGHGBGHHHHEGGDEHHHGDFFFGHGHHHHHF//<CCE//A
@M02034:409:000000000-BFKT7:1:1108:16503:17202 1:N:0:26
AAAGTCGAGGTGCCTAAAGTGGCAACCCAGACTAAGAGGAAGGTTGGTGGTGTAGAGCTTCCTGTAGCCGCATGGCGTTCGTACTTAAATATGGAACTAACCATTCCAATTTTCGCTGTCTCTTATACACATCTCCGAGCCCACGAGACC
+
CBCCCFBCCCBCGGGGGGGGGGGHHHHGGGHGHHGHGHHGHHGHHHGEFG?FGFHFHHHHHHHHGHGHHGGEGGHHGFGGGFGHHHHGHHDGHFBDGHFFHHHHHHGHHHHHHHGGGGGFEFHHFHFHFHFHHHGHGFGGGGHGGGGGGE
@M02034:409:000000000-BFKT7:1:1108:26103:17210 1:N:0:26
AAAGTCGAGGTGCCTAAAGTGGCAACCCAGACTCGGAAGGGGGTTGGTGGTGTAGAGCTTCCTGTAGCCGCATGGCGTTCGTACTTAAATATGGAACTAACCATTCCAATTTTCGCTGTCTCTTATACACATCTCCGAGCCCACGAGACC
+
CBCCBFBADCBCGGGGGGGFGGGHHHHGGHHGHHGGGGGGGGGFGGGEFGGFGHHHHGHHHHHHHHHHHGGGGGHHGGGGGEGHHHHHHHHHHHGHHHGHHHHHHHFGHHHHHFGGGGGHHHHHHHHHHHHHFHHHGCGGGGHGGGGGGG
@M02034:409:000000000-BFKT7:1:1108:10650:17211 1:N:0:26
AAAGTCGAGGTGCCTAAAGTGGCAACCCAGACTCATGAGTTTGTTGGTGGTGTAGAGCTTCCTGTAGCCGCATGGCGTTCGTACTTAAATATGGAACTAACCATTCCAATTTTCGCTGTCTCTTATACACATCTCCGAGCCCACGAGACC
+
CBCCCFBCCCCCGGGGGGGGGGGHHHHGGHHGHHHHHHHGHGHHHHHGGGGGHHHHHHHHHHHHHHHHHGGEEGHFGEGGGEGHHHHGHHHHHHBGHHGHFHEHHHGHHHHHHHGGGGGHHHHHGHGHHHHHHHHHGGGGGGHGGGGGGF
@M02034:409:000000000-BFKT7:1:1108:17922:17219 1:N:0:26
AAAGTCGAGGTGCCTAAAGTGGCAACCCAGACTTCTAGTACTGTTGGTGGTGTAGAGCTTCCTGTAGCCGCATGGCGTTCGTACTTAAATATGGAACTAACCATTCCAATTTTCGCTGTCTCTTATACACATCTCCGAGCCCACGAGACC
+
CCCCCFBCCCABGGGGGGGGGGGHGHHGGHHGHHHHHHHHHHGHHHGGGGEFGHHHHHHHHHHHHHHGHGGGGGHHGEGGGEFEGHHHHHHHHEFGHHHHHHHHHHGHHHHHHHGGGGFFHGHHHH?DFHHHHFGBFFGGGGHGGGCGGG
@M02034:409:000000000-BFKT7:1:1108:3828:17232 1:N:0:26
AAAGTCGAGGTGCCTAAAGTGGCAACCCAGACTCTTCCTCCGGTTGGTGGTGTAGAGCTTCCTGTAGCCGCATGGCGTTCGTACTTAAATATGGAACTAACCATTCCAATTTTCGCTGTCTCTTATACACATCTCCGAGCCCACGAGACC
+
BBABBFA3A@AAGFFFEGGDGGGHHHGFFD2FGGHHBEGGFG222AAEFEEFGD55FFFEBGGHHGGHHGGGGGFAFEEGFE1FGGF3EFFGFHE?FHGGHHGGHHGGBFGHHDEED/?1?DFGGGB2GBGHFFDGF/CCD<FFC/<<<F
@M02034:409:000000000-BFKT7:1:1108:18361:17235 1:N:0:26
AAAGTCGAGGTGCCTAAAGTGGCAACCCAGACTCAGTAGCATGTTGGTGGTGTAGAGCTTCCTGTAGC
+
CCCCCFABBCBBGGGGGGGGGGGHHHHGGHHGFFFGD5555DGHGHC2A2ECA3F5A53A5BF55555
@M02034:409:000000000-BFKT7:1:1108:3705:17235 1:N:0:26
AAAGTCGAGGTGCCTAAAGTGGCAACCCAGACTGGGGGGTTTGTTGGTGGTGTAGAGCTTCCTGTAGCCGCATGGCGTTCGTACTTAAATATGGAACTAACCATTCCAATTTTCGCTG
+
BBBBBFBBBBAAFGGGGGGGGGGHHHHGGGEGHHHG2AEEEEFHHHHGG?DF<BG?2DGG<FGHG??11?D/CDF0C><<CA0.CDD0DGGHDG00<CHF/:0C;0G:CCGHHC@.;C
@M02034:409:000000000-BFKT7:1:1108:3723:17235 1:N:0:26
AAAGTCGAGGTGCCTAAAGTGGCAACCCAGACTGGGTGGTTTGTTGGTGGTGTAGAGCTTCCTGTAGCCGCATGGCGTTCGTACTTAAATATGGAACTAACCATTCCAATTTTCGCTGTCTCTTATACACATCTCC
+
>A1A>BAAD1A1BFGFGGGFCB0GGCFECGHAGG0A0AAEFFEBFEEEGGEEGFHGHHHHHHFHGBGEHCE/EEFFG/>FFGFHFGFEGHFHFF1>E>G1>FGGHFHEBGFBHHGGGGG12DGHFHHHBF<B1F1<
@M02034:409:000000000-BFKT7:1:1108:15476:17241 1:N:0:26
AAAGTCGAGGTGCCTAAAGTGGCAACCCAGACTCCGGCGCGGGTTGGTGGTGTAGAGCTTCCTGTAGCCGCATGGCGTTCGTACTTAAATATGGAACTAACCATTCCAATTTTCGCTGTCTCTTATACACATCTCCGAGCCCACGAGACC
+
CCCCCFBBBCCCGGGGGGGGGGGHHHHGGHHGHHHGGGGGGGGFGGGEGGEFGGHHHHHHHHHHGFGHGGGEEGHFGGGGFFHHHHHHHHGHHHGBFHFGFHGGHHFFFGHHHGGGGGGHHGHHGHFGGHFHGGGHGCGGFFEGGGGGGG
@M02034:409:000000000-BFKT7:1:1108:25125:17249 1:N:0:26
AAAGTCGAGGTGCCTAAAGTGGCAACCCAGACTTAGGTGCCTGTTGGTGGTGTAGAGCTTCCTGTAGCCGCATGGCGTTCGTACTTAAATATGGAACTAACCATTCCAATTTTCGCTGTCTCTTATACACATCTCCGAGCCCACGAGACC
+
CCCCCFCCCCBCGGGGGGGCGGGHHHHGGHHGHHHHHFFGHHHGHHHEFFEBFHHFHHHHHHHGHHHHHGGGGGHHGGGGGFHHHHHGHHHHHHHHGHHHHHHHHHHHHHHHHGGGGGGHHHHHHHHHHHHHHHGHGCGGGGHGGGGGGG
@M02034:409:000000000-BFKT7:1:1108:9426:17251 1:N:0:26
AAAGTCGAGGTGCCTAAAGTGGCAACCCAGACTGAGCAGGGGGTTGGTGGTGTAGAGCTTCCTGTAGCCGCATGGCGTTCGTACTTAAATATGGAACTAACCATTCCAATTTTCGCTGTCTCTTATACACATCTCCGAGCCCACGAGACC
+
BBBBBFABBBBBGGGG4GGGGGGHHHGGGHHGHGHHHGHHGGGGEGGFGGEFGFHHHGHHHHHHHFHEGGG>EGHFGGGGGGHHHHFGHGDHHGFFFGFGGGFHHHFFHHGHHHGGGGGHFHHHGHD@FCGGHFGFG?DCGGHGGGGGDE
@M02034:409:000000000-BFKT7:1:1108:12974:17252 1:N:0:26
AAAGTCGAGGTGCCTAAAGTGGCAACCCAGACTAAGAAGGAGGTTGGTGGTGTAGAGCTTCCTGTAGCCGCATGGCGTTCGTACTTAAATATGGAACTAACCATTCCAATTTTCGCTGTCTCTTATACACATCTCCGAGCCCACGAGACC
+
CCCDBFBCCCBBGGGGGGGGGGGHHHHGGHHGHHHHHHHHHHGEGHGGGGEFFHHHHHHHHHHHHHHHHGGGFGHHGFGGFFFHHHFGHHHHHHHHHHGHHHHHHHHHHHHHHHGGGGGGHHHHHHGHGHGHHHHHGCCGGGHGGGGGGF
@M02034:409:000000000-BFKT7:1:1108:21632:17260 1:N:0:26
AAAGTCGAGGTGCCTAAAGTGGCAACCCAGACTGCTCTTACGGTTGGTGGTGTAGAGCTTCCTGTAGCCGCATGGCGTTCGTACTTAAATATGGAACTAACCATTCCAATTTTCGCTGTCTCTTATACACATCTCCGAGCCCACGAGACC
+
CDCCDFBCCCCCGGGGGGGGGGGHHHHGGHHGHHHHHHHHHGGHGGGGGGGFHHHHHHHHHHHHHHHHHGGEFGHHGGGGGGHHHHHGHHHHHGGHHHHHHHGHHHHHGHHHHFGGGGGGHHHHHHHHGHGHHHHFGCGGGGHGGGGGGG
@M02034:409:000000000-BFKT7:1:1108:20042:17268 1:N:0:26
AAAGTCGGTGCCTAAAGTGGCAACCCAGACTGCGAATTCTGTTGGTGGTGTAGAGCTTCCTGTAGCCGCATGGCGTTCGTACTTAAATATGGAACTAACCATTCCAATTTTCGCTGTCTCTTATACACATCTCCGAGCCCACGAGACCGT
+
CCCCCFCCCCCFGGGFGGGGGGHHHGGHHGHHHGGGGHHHHHHHHFGGEGHGHGGHHHHGHHGGHHHGGFGGHGGEGGGFHHHHHHDHHHHHGHHHHHHHGHHHHHHHHHHHGDFEEHHGHHGHFGFGFHHHHGGGGCGGGGGGGGGGGE
@M02034:409:000000000-BFKT7:1:1108:13157:17270 1:N:0:26
AAAGTCGAGGTGCCTAAAGTGGCAACCCAGACTAAGTCGAAGGTTGGTGGTGTAGAGCTTCCTGTAGCCGCATGGCGTTCGTACTTAAATATGGAACTAACCATTCCAATTTTCGCTGTCTCTTATACACATCTCCGAGCCCACGAGACC
+
CCCCCFBCCCCCGGGGGGGGGGGHHHHGGHHGHHHHGHGGGGGGHHGEFGEFGGHHHHHHHHHHFGFHHGGGGGHHGGGGGGGHGHHHGHGHHHHHGGGGHHHHHHFGHHHHHHGGGGGHHGHHEHGFFHFHHHGGGGGGGGHGGGGGGA
@M02034:409:000000000-BFKT7:1:1108:23586:17274 1:N:0:26
AAAGTCGAGGTGCCTAAAGTGGCAACCCAGACTATTTATTTGGTTGGTGGTGTAGAGCTTCCTGTAGCCGCATGGCGTTCGTACTTAAATATGGAACTAACCATTCCAATTTTCGCTGTCTCTTATACACATCTCCGAGCCCACGAGACC
+
BCCBAFABBCABGGGGGGGGGGGHHHHGGHHGHHHHHHHHHHHHHGGFGGGFGHHHHHHHHHHHHHHHHGGEFGHHGGGGGGHHHHHGHHHHHHHGGHGHHHGHHHFFHHHHHFGGGGGHHHHHHHHHFHFHGHGHG?CCGGHGGGGGGF
@M02034:409:000000000-BFKT7:1:1108:20526:17280 1:N:0:26
AAAGTCGAGGTGCCTAAAGTGGCAACCCAGACTAATGCTCATGTTGGTGGTGTAGAGCTTCCTGTAGCCGCATGGCGTTCGTACTTAAATATGGAACTAACCATTCCAATTTTCGCTGTCTCTTATACACATCTCCGAGCCCACGAGACC
+
CCCCCFABBBABGGGGGGGGGGGHHHHGGHHGHHHHHHHHHHHHHHHGGGEFGHHGHGHHHHHHHHHHHGGCEGHHGGGGGEGHHHHGHHHHHHFFGHHGHGHHHHGHHHHHGGGGGGGHHHHHGHBGHFGHGHHHG?GGGGHF??DDFE
@M02034:409:000000000-BFKT7:1:1108:17184:17284 1:N:0:26
AAAGTCGAGGTGCCTAAAGTGGCAACCCAGACTAAGAATAAGGTTGGTGGTGTAGAGCTTCCTGTAGCCGCATGGCGTTCGTACTTAAATATGGAACTAACCATTCCAATTTTCGCTGTCTCTTATACACATCTCCGAGCCCACGAGACC
+
CCCCCFCCCCCCGGGGGGGGGGGHHHHGGHHGHHHHHHHHGHHHHHGGGGEFHHHHHHHHHGHHHHHHHGGEEGHGGGGGGGHHHHHGHHGHHHHFCGGGHHHHHHHHHHHHHHEGGGGGHGHHGHHHGHGHHHHFGCGFCGHGGGFGGG
@M02034:409:000000000-BFKT7:1:1108:22602:17299 1:N:0:26
AAAGTCGAGGTGCCTAAAGTGGCAACCCAGACTGGGGGGGTGGTTGGTGGTGTAGAGCTTCCTGTAGCCGCATGGCGTTCGTACTTAAATATGGAACTAACCATTCCAAT
+
A?AABFBBBBAAGGGGGGGGGFGFHHHGGHDFHGHAFGCF:@DGED?DEDGE90F9BBBF9CFFFB9FFFG>DDF.B;@EFA.E?FFBBFFFBF/99BFFF.9FBBF//;
@M02034:409:000000000-BFKT7:1:1108:7494:17301 1:N:0:26
AAAGTCGAGGTGCCTAAAGTGGCAACCCAGACTCGTCTGACTGTTGGTGGTGTAGAGCTTCCTGTAGCCGCATGGCGTTCGTACTTAAATATGGAACTAACCATTCCAATTTTCGCTGTCTCTTATACACATCTCCGAGCCCACGAGACC
+
CCCCCFCCCCCCGGGGGGGGGGGHHHHGGHHGHGGHGGGFCGGHHHHEFEGFFGHGFEGG5GHHFFGFGGGEFGH1EFGGGFCGHFHFDGHEHHBEGGFHC?BGGBGFGGHHHFGGGGEG4GHHBG3FHFHHHHGFGBCCGGHGGGGFGF
@M02034:409:000000000-BFKT7:1:1108:17055:17302 1:N:0:26
AAAGTCGAGGTGCCTAAAGTGGCAACCCAGACTACGGCTCCGGTTGGTGGTGTAGAGCTTCCTGTAGCCGCATGGCGTTCGTACTTAAATATGGAACTAACCATTCCAATTTTCGCTGTCTCTTATACACATCTCCGAGCCCACGAGACC
+
CCBBCFABCBBCGFGGGGGFGGGHHHHGGHHGHGHGGGGGGGGGGGGGGGEFHFHFHHGHHHHHHHHHHGGFGGHHGGGGGGHHHHGGFHGHHHEGHHHHHHHHHHHHHGFHHFGGGGGGHGHHGHFHFHHHFHFHGDCFCEHGGGGGGG
@M02034:409:000000000-BFKT7:1:1108:7998:17315 1:N:0:26
AAAGTCGAGGTGCCTAAAGTGGCAACCCAGACTAATACGACTGTTGGTGGTGTAGAGCTTCCTGTAGCCGCATGGCGTTCGTACTTAAATATGGAACTAACCATTCCAATTTTCGCTGTCTCTTATACACATCTCCGAGCCCACGAGACC
+
BBCCBFBBCCBCGGGGGGGGGGGHHHGGGHHGHHHHHHHGGGGHHHHDFDDFGHHGGHHHFFHHHHGFHGG@FGHAEEGGF?FGHHHGHHDFHH3GHHGHFFHGHHHGHGHHHGEGGGFGHHHHHHHHHHGHHHHGDDGGGEGGGGGGGG
@M02034:409:000000000-BFKT7:1:1108:8177:17318 1:N:0:26
AAAGTCGAGGTGCCTAAAGTGGCAACCCAGACTCTTTTCTTGTTGGTGGTGTAGAGGCTTCCTGTAGCCGCATGGCGTTCGTACTTAAATATGGAACTAACCATTCCAATTTTCGCTGTCTCTTATACACATCTCCGAGCCCACGAGACC
+
BCCCCFCCCCCCGGGGGGGGGGGHHHHGGHHGHHHHHHHHHHHHHHGGGEFHGHHHHGHHHHHHHHHHHGGGGGHHGGGGGGHHHHHGHHHHHGHHFHGHHHHHHHGHHHHHHGGGGGGGHGHHFHFHHHGHHGHHG?DGGGGGGGGGDF
@M02034:409:000000000-BFKT7:1:1108:14273:17319 1:N:0:26
AAAGTCGAGGTGCCTAAAGTGGCAACCCAGACTCCGCTTGAGGTTGGTGGTGTAGAGCTTCCTGTAGCCGCATGGCGTTCGTACTTAAATATGGAACTAACCATTCCAATTTTCGCTGTCTCTTATACACATCTCCGAGCCCACGAGACC
+
BBBCBFBCBDABGGGGGGGFGGGHGHHGGHHGHGHGGGGGHHHGHHGFFGFFFGHHHHHHHHHHHHHHGGG>EFHFGGGGGEHHHHHGHHHHHHGEHHHHHHEGHGGGHHHHHHGGGGEGHHHHHGFHGGHHHHHEGFGC@EEEGGFGGF
@M02034:409:000000000-BFKT7:1:1108:13116:17321 1:N:0:26
AAAGTCGAGGTGCCTAAAGTGGCAACCCAGACTAGGCGTGTTGTTGGTGGTGTAGAGCTTCCTGTAGCCGCATGGCGTTCGTACTTAAATATGGAACTAACCATTCCAATTTTCGCTGTCTCTTATACACATCTCCGAGCCCACGAGACC
+
CCCCCFBCCCCCGGGGGGGGGGGHHHHGGHHGH333B2A22BFFFHHEFGGGGHGFGGFHGHHHHFHHHGGFEGHAFEGGFEGHHHHFHHHHHHFFHHGHFFGGGFGHHHHHHHGGGGFHGHHHFGHHHHHCGGGHG@DGGGGGFCGDGG
@M02034:409:000000000-BFKT7:1:1108:26248:17326 1:N:0:26
AAAGTCGAGGTGCCTAAAGTGGCAACCCAGACTCAGCTTGTTGTTGGTGGTGTAGAGCTTCCTGTAGCCGCATGGCGTTCGTACTTAAATATGGAACTAACCATTCCAATTTTCGCTGTCTCTTATACACATCTCCGAGCCCACGAGACC
+
CCCCCFCCCCCCGGGGGGGGGGGHHHHGGHHGHHGHHHHHHHHHHHHEGGEFGHHHHHHHHHHHHHHHHGGFEGHHGGGGGFHHHHHHHHHHHHHHGHGGHHHGHHGHHGHHHHGGGGGHHFHHHHFHFGHHHHDGGCGGGGHGGGGFGG
@M02034:409:000000000-BFKT7:1:1108:26231:17326 1:N:0:26
AAAGTCGAGATGCCTAAAGTGGCAACCCAGACTCAGCTTGTTGTTGGTGGTGTAGAGCTTCCTGTAGCCGCATGGCGTTCGTACTTAAATATGGAACTAACCATTCCAATTTTCGCTGTCTCTTATACACATCTCCGAGCCCACGAGACC
+
AA?AAFAA111B1FGFGGFFFGFFHGHGGHHCHHFHGHHHHHHHGCHEGGGFHEFBFGFGHHHHHHHHHGGCEEHHGEEFGEGHHHFEHHEGFHEFHHHHGFFHHHFFGGFHHGEGGCEFFFHHFHHF2GFHG1>GCCBCCEFECGGGGA
@M02034:409:000000000-BFKT7:1:1108:17941:17331 1:N:0:26
AAAGTCGAGGTGCCTAAAGTGGCAACCCAGACTAAGGGTGGTGTAGAGCTTCCTGTAGCCGCATGGCGTTCGTACTTAAATATGGAACTAACCATTCCAATTTTCGCTGTCTCTTATACACATCTCCGAGCCCACGAGACCGTACTAGAT
+
CCCCCFCCCCCCGGGGGGGGGGGHHHHGGHHGHHHHHHHGGGGHHHHHHHHHHHHHHHHHGGEGGHHGGGGGGGHHHHHHGGHHHFHGHHHHHHHHHHHFFHHHHGGGGGHHHHHHHHHHHHHHHHGF@GFGGHGC<CGGGGGHGHHHGG
@M02034:409:000000000-BFKT7:1:1108:17471:17341 1:N:0:26
AAAGTCGAGGTGCCTAAAGTGGCAACCCAGACTAGGACTAATGTTGGTGGTGTAGAGCTTCCTGTAGCCGCATGGCGTTCGTACTTAAATATGGAACTAACCATTCCAATTTTCGCTGTCTCTTATACACATCTCCGAGCCCACGAGACC
+
CBCCCFCCCCBCGGGGGGGGGGGHHHHGGHHGHHHHFHHHHHHHHHHGGGEFHHHFHHHHHHHHHHHHHGGGGGHHGGGGGGFHHHHGHHGGHGFHFHHFHHHHHHHHFGHHHFFGGGGHHHHHFHFHFHBGHGGHGGCDGGHGGGFGGF
@M02034:409:000000000-BFKT7:1:1108:22777:17341 1:N:0:26
AAAGTCGAGGTGCCTAAAGTGGCAACCCAGACTTGGCAGGAGGTTGGTGGTGTAGAGCTTCCTGTAGCCGCATGGCGTTCGTACTTAAATATGGAACTAACCATTCCAATTTTCGCTGTCTCTTATACACATCTCCGAGCCCACGAGACC
+
BCCCCFBCCCCCGGGGGGGFGGGHHHHGGHHGHHHHHHGGFGGEHHGFGGEFGHHHHHHHHHHHHHHHGGGEEGHHGGGGGGHHHHHHHHHHHHHHGHGHHHGHHHGHGHHHHHGGGGGGHGHHGHHHFHGHGHGHGGGGGGHGGGGGGF
@M02034:409:000000000-BFKT7:1:1108:21748:17344 1:N:0:26
AAAGTCGAGGTGCCTAAAGTGGCAACCCAGACTATGGTGTAGGTTGGTGGTGTAGAGC
+
CCCCCFCCCCCCGGGGGGGGGGGHHHHGGHHGHDGDG5A235A5DG222AE113D555
@M02034:409:000000000-BFKT7:1:1108:26178:17346 1:N:0:26
AAAGTCGAGGTGCCTAAAGTGGCAACCCAGACTGAGAAGAAGGTTGGTGGTGTAGAGCTTCCTGTAGCCGCATGGCGTTCGTACTTAAATATGGAACTAACCATTCCAATTTTCGCTGTCTCTTATACACATCTCCGAGCCCACGAGACC
+
BBBBBFBBBBBBGGGGGGGGGGGHHHHGDFHFHHHHFHFHHHGHHHGEFEEFGDHFHHHHHHHHFGGFHGGEEGHGGGGGGEFHGHGHFHHHHHBGFGFHHEHGHHHGHGGHHHFGGGEGHGHHHGFGGGHHHHHGG/DCGGHGG?DFGF
@M02034:409:000000000-BFKT7:1:1108:6700:17352 1:N:0:26
AAAGTCGAGGTGCCTAAAGTGGCAACCCAGACTGAT
+
BBCCBFBCCBBCGGGGGGGGGGGHHHGGGHHGH335
@M02034:409:000000000-BFKT7:1:1108:29062:17356 1:N:0:26
AAAGTCGAGGTGCCTAAAGTGGCAACCCAGACTGGGTGTGGGGTTGGTGGTGTAGAGCTTCCTGTAGCCGCATGGCGTTCGTACTTAAATATGGAACTAACCATTCCAATTTTCGCTGTCTCTTATACACATCTCCGAGCCCACGAGACC
+
BBBBBFBCDBCCGGGGGGGGGGGHHHHGGHHDHHHHBEEGGGGGGGGAFEGGHHHGHHHHHHHHHHHHHGGEGGHFGFGGGGHHHHHHHHHHHHEFFHHHHHGHHHHHHHHHHHGGGGGHHGHHHHHHHHHHHHHHGCGGGEHGGGGGGG
@M02034:409:000000000-BFKT7:1:1108:21289:17356 1:N:0:26
AAAGTCGAGGTGCCTAAAGTGGCAACCCAGACTGGGGGGGGGGTTGGTGGTGTAGAGCTTCCTGTAGCCGCATGGCGTTCGTACTTAAATATGGAACTAACCATTCCAATTTTCGCTGTCTCTTATACACATCTCCGAGCCCACGAGACC
+
BCBCCFCCBCBBGGGGGGGGGGGHHHHGGHHGHHHHGGGGFFFFFFFFFFAEEFFFFFFFFFFFFFFFFFFFFFFFFDFFFFFFFFFFFFFFFFFFBFFFFFFFFFFFFFFFFBFFFFFFFFFFFF:FFFFFFFFFFADCDEFFFADFFF
@M02034:409:000000000-BFKT7:1:1108:13091:17358 1:N:0:26
AAAGTCGAGGTGCCTAAAGTGGCAACCCAGACTAAGAAGATGGTTGGTGGTGTAGAGCTTCCTGTAGCCGCATGGCGTTCGTACTTAAATATGGAACTAACCATTCCAATTTTCGCTGTCTCTTATACACATCTCCGAGCCCACGAGAC
+
AAABBFAA>A2AGFGFFGGGGGGHFHHGGEHGHHHHHFHBGGCBDECEGGAAFHHFFFHHHGHHHHHHHGGGFGHHGGGGGGFHHHFGBGBEHHFGFEFHHGFHGHHFGGHHHHGCGGGHHGHGHG?GGHBGFGBGFC@CGGGGG?G?D
@M02034:409:000000000-BFKT7:1:1108:27444:17364 1:N:0:26
AAAGTCGAGGTGCCTAAAGTGGCAACCCAGACTGAGAAGGAGGTTGGTGGTGTAGAGCTTCCTGTAGCCGCATGGCGTTCGTACTTAAATATGGAACTAACCATTCCAATTTTCGCTGTCTCTTATACACATCTCCGAGCCCACGAGACC
+
BABBBFAB?DABGGGGGGGGGGGHHHHGGHAFHHF3FFFHHC2EGFEGF1EBAFHA5GFGDGHFGGHHFGF>EGF1>EEGGE2FFHH3@EF4BB33F@GF3?3FDFG4?GGHFBEGGGEFHHHFDGDHHG2BFFGHGGGGGGGGCDGGGG
@M02034:409:000000000-BFKT7:1:1108:24711:17365 1:N:0:26
AAAGTCGAGGTGCCTAAAGTGGCAACCCAGACTCGGCCTGATGTTGGTGGTGTAGAGCTTCCTGTAGCCGCATGGCGTTCGTACTTAAATATGGAACTAACCATTCCAATTTTCGCTGTCTCTTATACACATCTCCGAGCCCACGAGACC
+
BBBBBFBBBBAAGGGGGGGGGGGGGHHEFHHGHFGGGGGGGHHHHHHFGGEFHGHGHGHHHGHGHHHHHGGEEFHHGGGGGECHHHHGHHHHHHDGFHGHHHHHHHHHHHHHHHGGGGGHGHHHHHHHHHHHHHHGGCCGGGHGFGGGGC
@M02034:409:000000000-BFKT7:1:1108:6560:17367 1:N:0:26
AAAGTCGAGGTGCCTAAAGTGGCAACCCAGACTTAGTTGTATGTTGGTGGTGTAGAGCTTCCTGTAGCCGCATGGCGTTCGTACTTAAATATGGAACTAACCATTCCAATTTTCGCTGTCTCTTATACACATCTCCGAGCCCACGAGACC
+
BABCBFBBBBABGGGGGGGGGGGHFHHGGHHGHHHHDGGDGGHGHHHEGGEFGHHHHHHHHHHHHGHHHGGFGGHHGGGGGEHHHHGFHGHHHFHFHHEHGHFGHHGHHHHHHFGGGGGHHHHFGHGHFHBB?GBGGCCCFFHGGGGFGC
@M02034:409:000000000-BFKT7:1:1108:20730:17368 1:N:0:26
AAAGTCGAGGTGCCTAAAGTGGCAACCCAGACTGAGAAGATTGTTGGTGGTGTAGAGCTTCCTGTAGCCGCATGGCGTTCGTACTTAAATATGGAACTAACCATTCCAATTTTCGCTGTCTCTTATACACATCTCCGAGCCCACGAGACC
+
AAAAABAADBAAGGGGGGGGGEFECCBECCCFFH3A5AB35FAFHGC2A2ABF35AF5AFH3G5FGHGEGG??EHFE>EEF1B??F@3GF@FB@BFGF3FGG3F3FGE4FFFBBE?EEEG?4FBBGBBD?B11?F1E@CCCCFFGCCGFE
@M02034:409:000000000-BFKT7:1:1108:9846:17372 1:N:0:26
AAAGTCGAGGTGCCTAAAGTGGCAACCCAGACTTTGTTTAGTGTTGGTGGTGTAGAGCTTCCTGTAGCCGCATGGCGTTCGTACTTAAATATGGAACTAACCATTCCAATTTTCGCTGTCTCTTATACACATCTCCGAGCCCACGAGACC
+
CCCCBFBCCCCCGGGGGGGGGGGHHHHGGHHGHHHHGHGHGHGFBGGEGGFGFEHFFFFHFGGGGEGGHGGAFEHAEEFGFEFGGHEBGHHHHHGEEFHHFFFBGBE?FGGHHFCGGGFHHGHHFHGFFGFHHGGDD@CCCGFFGGCDCF
@M02034:409:000000000-BFKT7:1:1108:19037:17374 1:N:0:26
AAAGTCGAGGTGCCTAAAGTGGCAACCCAGACTCCTGCTCCGGTTGGTGGTGTAGAGCTTCCTGTAGCCGCATGGCGTTCGTACTTAAATATGGAACTAACCATTCCAATTTTCGCTGTCTCTTATACACATCTCCGAGCCCACGAG
+
BBBBBFBBDBABGGGGGGGGGGGHGHFFGHHGHFHHHFHGFFGG?E?1F?EFF3F5FFDGHFHHHFFEGEE0BEGAEEEGEEFGHHHEFHHBGD3B?FGHBG3BFFH44B3GG4</EEDHDGGDBB3BDG22BBGDB/<@CCFFF/<
@M02034:409:000000000-BFKT7:1:1108:25851:17380 1:N:0:26
AAAGTCGAGGTGCCTAAAGTGGCAACCCAGACTCCTCATCCGGTTGGTGGTGTAGAGCTTCCTGTAGCCGCATGGCGTTCGTACTTAAATATGGAACTAACCATTCCAATTTTCGCTGTCTCTTATACACATCTCCGAGCCCACGAGACC
+
CCCCBFCBBCBBGGGGGGGGGGGHHHHGGHHGHHHHHHHHHGGGGGGEGGEFGHHGHHHHHHHHHHHHHGGGGGHHGGGGGFHHHHHHHHHHHHGHGHHHHHHHHHHHHHHHHHGGGGGHHHHHHHFFGHFHHHFFDBGFGGHGGGCGGF
@M02034:409:000000000-BFKT7:1:1108:5245:17383 1:N:0:26
AAAGTCGAGGTGCCTAAAGTGGCAACCCAGACTCAGAATAATGTTGGTGGTGTAGAGCTTCCTGTAGCTGCATGGCGTTCGTACTTAAATATGGAACTAACCATTCCAATTTTCGCTGTCTCTTATACACATCTCCGAGCCCACGAGACC
+
BBCBAFBCCCABGGGGGGGGGGGHHHHGGHHGHHHHHHHHHHHHHHHFGGEFGHHHHHHHHHHHHHHH5GHHHHHHGGGGGEHHHHHHHHHHHHHHHHHHHHGHHHHHHHHHHHGGGGGHHHHHHHHHHFGHHHHGGCCCGGHGGGGGGG
@M02034:409:000000000-BFKT7:1:1108:7880:17387 1:N:0:26
AAAGTCGAGGTGCCTAAAGTGGCAACCCAGACTTGGTGGAAGGTTGGTGGTGTAGAGCTTCCTGTAGCCGCATGGCGTTCGTACTTAAATATGGAACTAACCATTCCAATTTTCGCTGTCTCTTATACACATCTCCGAGCCCACGAGACC
+
CCCCCFBCBCBCGGGGGGGGGGGHHHHGGHHGHHHHHGGHHHGHGHGGGGEFHHHHHGHHHHHHHHHHHGGGFGHHGGGGGFHHHHHGHHHHHHHHGHGHHHHHHHHHHHHHHHGGGGGGHHHHGHHHHHHHHHHHGFFGGGHGGGGGGG
@M02034:409:000000000-BFKT7:1:1108:4126:17388 1:N:0:26
AAAGTCGAGGTGCCTAAAGTGGCAACCCAGACTGGGTGGAGTGTTGGTG
+
ABBABFBBBBBBGGGGGGGGGGGHHHHGGHHFHHGHBEEGHHHHHGAEF
@M02034:409:000000000-BFKT7:1:1108:19390:17394 1:N:0:26
AAAGTCGAGGTGCCTAAAGTGGCAACCCAGACTTGGAATGGGGTTGGTGGTGTAGAGCTTCCTGTAGCCGCATGGCGTTCGTACTTAAATATGGAACTAACCATTCCAATTTTCGCTGTCTCTTATACACATCTCCGAGCCCACGAGACC
+
CCCCCFCCCCBCGGGGGGGGGGGGHHHGGHHGHHHHHHHHHHGGGGGGGGEFGHHHHHHHHHHHHGHHHGGEFGHHGGGGGGFHHHHHHHGHHEGFFHHHHGHGHHGHHGHHHHGGGGGGHHHHHHFGHGFHHHHEFCGFGEHGGGGGGF
@M02034:409:000000000-BFKT7:1:1108:17762:17397 1:N:0:26
AAAGTCGAGGTGCCTAAAGTGGCAACCCAGACTGGGTGGTGGGTTGGTGGTGTAGAGCTTCCTGTAGCCGCATGGCGTTCGTACTTAAATATGGAACTAACCATTCCAATTTTCGCTGTCTCTTATACACATCTCCGAGCCCACGAGACC
+
BBBBBFBBBBABGGGGGGGGEGGHFHHGGHHGHHHHFEGBFGGEFGGEGGAFFBHGHHHHHHHHHHHHHGGFFGHFGGGGGFHHGHHHHHGGHHHGGGGFHHHHHHHFHHHHHGFFGGGHHGHHFGGFEGGHFFF<EF?DGGHGGGCGGE
@M02034:409:000000000-BFKT7:1:1108:19424:17399 1:N:0:26
AAAGTCGAGGTGCCTAAAGTGGCAACCCAGACTAAGAAGCATGTTGGTGGTGTAGAGCTTCCTGTAGCCGCATGGCGTTCGTACTTAAATATGGAACTAACCATTCCAATTTTCGCTGTCTCTTATACACATCTCCGAGCCCACGAGACC
+
CCDCCFCCCCBCGGGGGGGGGGGHHHHGGHHGHHHHFHHHHHHHHHHGGGEFGHHHHHHHHHHHHHHHHGGGGGHHGGGGGGHHHHHHHHHHHHGHFHHGHHHHHHHFHHHHHHGGGGGGHHHHFHHHHHGHHHHHGGGGGGGGGGGGGG
@M02034:409:000000000-BFKT7:1:1108:25283:17402 1:N:0:26
AAAGTCGAGGTGCCTAAAGTGGCAACCCAGACTCATACGCCTGTTGGTGGTGTAGAGCTTCCTGTAGCCGCATGGCGTTCGTACTTAAATATGGAACTAACCATTCCAATTTTCGCTGTCTCTTATACACATCTCCGAGCCCACGAGACC
+
CCCCCFCCCCABGGGGGGGGGGGHHHHGGHHGGHGHHHHGGHHHHHGBFCFFHFHDHHGHHHHHHHHHHGGEEGHHGGGFF?BGGGHFHHHFHHBGFHHHHHGGHGFFFGGHHFEEGGEHGHHHGFFGGGH2FGHFGCDF?CGFGCCGD<
@M02034:409:000000000-BFKT7:1:1108:26511:17404 1:N:0:26
AAAGTCGAGGTGCCTAAAGTGGCAACCCAGACTGGTCGGCAGGTTGGTGGTGTAGAGCTTCCTGTAGCCGCATGGCGTTCGTACTTAAATATGGAACTAACCATTCCAATTTTCGCTGTCTCTTATACACATCTCCGAGCCCACGAGACC
+
AAAABFAABBAAGGGGGGGGGFGHHHHGGHHGHHHDGEAEGEEHGGEEF?BFGFEFGFHHHFHFGHHFHGGE>EHGEEGFGECHEHHFGHEHHHFGGHHGHHHHHHHGHHHHHGGGGGGHHHHHHHGHHHHGHHHFGBGGGGHGGGGGGG
@M02034:409:000000000-BFKT7:1:1108:5462:17415 1:N:0:26
AAAGTCGAGGTGCCTAAAGTGGCAACCCAGACTGAGTAGAGGTTGGTGGTGTAGAGCTTCCTGTAGCCGCATGGCGTTCGTACTTAAATATGGAACTAACCTTTCCATTTTTCGCTGTCTCTTATACACATCTCCGAGCCCACGAGACCG
+
BBBBBFBBBDBBGGGGGGGGGGGHHGFGFHHFGGHFDAEFGF3BFABFEEFAGF5AAABHCGFHHHHF??EGGGFGE/F?EG?GHHGBGHEHHH33F3FGA3BFH3F4?FHHFGAEFEGGDFHFH4FGH2BFFGFD/B?CFEFDCCDGED
@M02034:409:000000000-BFKT7:1:1108:4563:17416 1:N:0:26
```
