## Supplementary material for "Engineering a virus-like particle to display peptide insertions using an apparent fitness landscape": Sequencing text files, python code, and primer descriptions: eHTS067S26_s1_pe (part 16 of 52)

```
AAAGTCGAGGTGCCTAAAGTGGCAACCCAGACTTAGATTTTGGTTGGTGGTGTAGAGCTTCCTGTAGCCGCATGGCGTTCGTACTTAAATATGGAACTAACCATTCCAATTTTCGCTGTCTCTTATACACATCTCCGAGCCCACGAGACC
+
BBBCBFCBBBBCGGGGGGGGGGGHHHHGGHHGHHHHFGHHHHGGHGGEFGEFGHHFGGHHHFHHHGHHHGGFGGHGEFGGGFHFHHHHHHHGHHGFFHGGHHFHHHFFFHHHHHGGGGGGHHHHHHFHFGHHHHGFGFGGGGHGGGGGGG
@M02034:409:000000000-BFKT7:1:1108:9297:17428 1:N:0:26
AAAGTCGAGGTGCCTAAAGTGGCAACCCAGACTAAGAAGTAGGTTGGTGGTGTAGAGCTTCCTGTAGCCGCATGGCGTTCGTACTTAAATATGGAACTAACCATTCCAATTTTCGCTGTCTCTTATACACATCTCCGAGCCCACGAGACC
+
CCCCBFCCCCBCGGGGGGGFGGGHHHHGGHHGHHHHHHHGHHHHHHGFGGEFHHHHHHHHHHHHHHHHHGGEGGHHFFGGGEHHHHHGHHHHHHHFHHHGHHHHHHHHHHHHHHGGGGGHHGHHFHHHHHHHHHGBFCDGGGHGGGGGGF
@M02034:409:000000000-BFKT7:1:1108:23718:17433 1:N:0:26
AAAGTCGAGGTGCCTAAAGTGGAGAAAGGTCATGGCTTCTAACTTTACTCAGTTCGTTCTCGTCGACAATGGCGGAACTGGCGACGTGACTGTCGCCCCAAGCAACTTCGCTAACGGGGTCGCTG
+
BBBBBFBBBDBBGGGGGGGGGG4GHFHHHHHHHHHHHHHHHGHHHHHHHHHHHHHGFHHGHGGGFEFGCHHHHGG?EGHGEHGEEGGGFGHHHHGGGGGEFHEF2FGHFEFG//@EGC?@ED?.>
@M02034:409:000000000-BFKT7:1:1108:8325:17455 1:N:0:26
AAAGTCGAGGTGCCTAAAGTGGCAACCCAGACTCAGAATAAGGTTGGTGGTGTAGAGCTTCCTGTAGCCGCATGGCGTTCGTACTTAAATATGGAACTAACCATTCCAATTTTCGCTGTCTCTTATACACATCTCCGAGCCCACGAGACC
+
BBA?ABAA@DAAGEGGFGGFGFEF4GHGGHHGGFGHHHHCHFGGFHGFGGEFGHGGHHHHHHHGHHGGHGGGGGHHGFGGGGHHGHFFGHHHHGFHHGHHHHHHGHFHFHHHGHGFD?EEHFHHGHFHEHEFFGDGCC@CCFHGFC?E?C
@M02034:409:000000000-BFKT7:1:1108:21376:17459 1:N:0:26
AAAGTCGAGGTGCCTAAAGTGGCAACCCAGACTAATCTGAGTGTTGGTGGTGTAGAGCTTCCTGTAGCCGCATGGCGTTCGTACTTAAATATGGAACTAACCATTCCAATTTTCGCTGTCTCTTATCCACATCTCCGAGCCCACGAGACC
+
>11>A3AA1D>A1AGGGGGGB1A0AFH?FGGCCHHBEGB2DA1FGGGAAE/BFAE2B1FGH1FFGFFHGCCEAFHGEEEAEE0GEHFDGF2@FE11BG1FGGFGDHHB2FGHHF@EFEEHHHHHHH1FFFBHHFHGGCCCCEFGG//?CE
@M02034:409:000000000-BFKT7:1:1108:15105:17470 1:N:0:26
AAAGTCGAGGTGCCTAAAGTGGCAACCCAGACTGGGAATGGTGTTGGTGGTGTAGAGCTTCCTGTAGCCGCATGGCGTTCGTACTTAAATATGGAACTAACCATTCCAATTTTCGCTGTCTCTTATACACATCTCCGAGCCCACGAGACC
+
B@ABBFBBBBBBGGGGGGGGGGGHGHGGGHHGHHHHHHHHHEHHEHGGGGEFFHHHHHHHHHHGHGHHHGGGGGHHGGGGGGEHHHGFFHGHHHHEFGFCGHGHHGBFFHHHHBFGGGGGGGHHBGDHGHFHHFGFG?CCGEHGCCGGGG
@M02034:409:000000000-BFKT7:1:1108:16822:17474 1:N:0:26
AAAGTCGAGGTGCCTAAAGTGGCAACCCAGACTTGTATGCCGGTTGGTGGTGTAGAGCTTCCTGTAGCCGCATGGCGTTCGTACTTAAATATGGAACTAACCATTCCAATTTTCGCTGTCTCTTATACACATCTCCGAGCCCACGAGAC
+
AAABBFAADBBBGGGFFGGGFGGHHEHFGHCFHFBD5FDA3AAFGGGEFEAFGHHEGFHHHHHHHHHHHGG>EEHGGEGFF?FFGHHGFHFHHHBGGHHHGHEGFFFGHGGHHGCGGGGGBHHFFGDGHHFGHHH2E/CCCECFGC/EG
@M02034:409:000000000-BFKT7:1:1108:14046:17475 1:N:0:26
AAAGTCGAGGTGCCTAAAGTGGCAACCCAGACTCCGCCGTCTGTTGGTGGTGTAGAGCTTCCTGTAGCCGCATGGCGTTCGTACTTAAATATGGAACTAACCATTCCAATTTTCGCTGTCTCTTATACACATCTCCGAGCCCACGAGACC
+
CBBCBFBCCBAAFGGGGGGGGGGHHHHGGHHGHHHGGGGEGHGHHGHGGGEFBGHFHHHHHHGHHFHHGGGGGGHGFGGGFFHHHHHGHHHHHHGHGHGHGHHHHHFFHHHHHEGFGGGGHGHHGHGHEHEHHHHFE?D?/FHGGGGGGF
@M02034:409:000000000-BFKT7:1:1108:27769:17476 1:N:0:26
AAAGTCGAGGTGCCTAAAGTGGCAACCCAGACTGGGAGGCTGGTTGGTGGTGTAGAGCTTCCTGTAGCCGCATGGCGTTCGTACTTAAATATGGAACTAACCATTCCAATTTTCGCTGTCTCTTATACACATCTCCGAGCCCACGAGACC
+
BBCBBFCCCCCBGGGGGFGGGGGHHHHGGHHGHHHHHGGGHHGHHGGGGGEFGHHHHHHHHHHHHHHHHGGGGGHHGEGGFFHHHHHHHHHHHHFGHFHGHHGHHHGHHHHHHHGGGGGGGHHHHHGHEHFHHHGFEDGGCGHGGFFFGF
@M02034:409:000000000-BFKT7:1:1108:8330:17477 1:N:0:26
AAAGTCGAGGTGCCTAAAGTGGCAACCCAGACTCAGAATAAGGTTGGTGGTGTAGAGCTTCCTGTAGCCGCATGGCGTTCGTACTTAAATATGGAACTAACCATTCCAATTTTCGCTGTCTCTTATACACATCTCCGAGCCCACGAGACC
+
AAAAAFA1D1AAGGG1FGGFGGGHGHHGGHCGHHHGHHHHAFFFGGGEGGEGHFHHHGHHHHHHHHHHHGGEFEHHCGGGGGEHHHHGHHHHHHHGGHGGGHHGHHFEHHHHHHGGGGGHGHHHFHHFFGBHFHFGC/CCGFHGGCGGCF
@M02034:409:000000000-BFKT7:1:1108:4401:17481 1:N:0:26
AAAGTCGAGGTGCCTAAAGTGGCAACCCAGACTGATCAGTTTGTTGGTGGTGTAGAGCTTCCTGTAGCCGCATGGCGTTCGTACTTAAATATGGAACTAACCATTCCAATTTTCGCTGTCTCTTATACACATCTCCGAGCCCACGAGACC
+
ABAABFAB@DAAGGGGFAGFGFGFHHHGFEGGHHGGFHBGHFGHGCEAEEEFFEFBDBFGFFHGFDGGGEEAEEH1EEEAEE?ECFFFHHHHGE33FFHHHCFGGB?44FEHF?E/EE<3BFGDE4?FGBGGFHHDE?CCG/CFGGGGA?
@M02034:409:000000000-BFKT7:1:1108:17400:17482 1:N:0:26
AAAGTCGAGGTGCCTAAAGTGGCAACCCAGACTAAGAAGAAGGTTGGTGGTGTAGAGCTTCCTGTAGCCGCATGGCGTTCGTACTTAAATATGGAACTAACCATTCAATTTTCGCTGTCTCTTATACACATCTCCGAGCCCACGAGACCG
+
CCCCCFCCCCCCGGGGGGGGGGGHHHHGGHHGHHHHHHHHHHHHGHGGGGEFHHHHHHHHHHHHHHHHHGGGGGHHGGGGGGGHHHHHHHHHHGHHGHHHHHHHHHHGGHHHHGGGGFGHHHHFHHFHHGGHHHHGFGGGGHGGGGGGGG
@M02034:409:000000000-BFKT7:1:1108:6234:17483 1:N:0:26
AAAGTCGAGGTGCCTAAAGTGGCAACCCAGACTAAGAAGAATGTTGGTGGTGTAGAGCTTCCTGTAGCCGCATGGCGTTCGTACTTAAATATGGAACTAACCATTCCAATTTTCGCTGTCTCTTATACACATCTCCGAGCCCACGAGACC
+
CBBCCFBCCCBCGGGGGGGGGGGHHHHGGHHGHHHHHHHHHHHHHHHGGGEFHHHHHHHHHHHHHHHHHGGGGGHHGGGGGEHHHHHHHHGHHHGGHHHGHHHHHHHHHHHHHHGGGGGFFHHHHGHHHHFHGHGHGFGGGFHGGFGGGG
@M02034:409:000000000-BFKT7:1:1108:5374:17485 1:N:0:26
AAAGTCGAGGTGCCTAAAGTGGCAACCCAGACTATGTGGGTTGTTGGTGGTGTAGAGCTTCCTGTAGCCGCATGGCGTTCGTACTTAAATATGGAACTAACCATTCCAATTTTCGCTGTCTCTTATACACATCTCCGAGCCCACGAGACC
+
AABBAFBBBBAAGGGGGGGGGGGHHHHGGHHGHGHHGHHGGFGEGHHAFGEFGGHFGHHHHHHGHHHHHGGGGGHGGGGGFEGHHHFFGHGHHFGHGHHHHHGHHHHGDGFHHHGGGGGHHHHHHHHFHHFHFHGHGGGGGGHGGGGGGG
@M02034:409:000000000-BFKT7:1:1108:4931:17488 1:N:0:26
AAAGTCGAGGTGCCTAAAGTGGCAACCCAGACTCATCATCGGGTTGGGGGTGTAGAGCTTCCTGTAGCCGCATGGTGTTCGTACTTAAATATGGAACTAATCATTGCAATTTTCGCTGTCTCTTATACACATCTCCG
+
AAAB3BAADDAAGGGGGGGGFGFHHHGEEHHGH3FGF55B32AAAE?00AE00@F55@@35B5555B43?>/EE133?1B1>2??FH3?4F4?333BF?B434B?4?4?GFHHD/DCDDHEHHHFFBF22FGHHH2C
@M02034:409:000000000-BFKT7:1:1108:22712:17492 1:N:0:26
AAAGTCGAGGTGCCTAAAGTGGCAACCCAGACTAGGGTGTGGGTTGGTGGTGTAGAGCTTCCTGTAGCCGCATGGCGTTCGTACTTAAATATGGAACTAACCATTCCAATTTTCGCTGTCTCTTATACACATCTCCGAGCCCACGAGACC
+
CCCCCFBCCCBCGGGGGGGGGGGHHHHGGHHGHHHHHFFEFFGGGGGGGGFFFFHFHHHHGHHHHHHHHGGEFGHHGGGGGGHHHHHGHHHHHHGHHHHGHHHHHHFFHHHHHFGGGGBGFHHHGFHHHHHGHHGGEC<CGGEFGCC?GF
@M02034:409:000000000-BFKT7:1:1108:7853:17498 1:N:0:26
AAAGTCGAGGTGCCTAAAGTGGCAACCCAGACTTCTAGTGGTGTTGGTGGTGTAGAGCTTCCTGTAGCCGCATGGCGTTCGTACTTAAATATGGAACTAACCATTCCAATTTTCGCTGTCTCTTATACACATCTCCGAGCCCACGAGACC
+
CCCCCFCCBCABGGGGGGGGGGGHHHHGGHHGHHHHHHHHHHGHGHHGGGEFHHHFHHHHHHHHHHHHHGGGGGHHGGGGGFGHHHHGHHHHHHHHHHHHHHGHHHHHGGHHHHGGGGGGHGHHHHHHHHGHFHHHGGGGGGHGGGGGGG
@M02034:409:000000000-BFKT7:1:1108:12748:17504 1:N:0:26
AAAGTCGAGGTGCCTAAAGTGGCAACCCAGACTTGGCCGCGTGTTGGTGGTGTAGAGCTTCCTGTAGCCGCATGGCGTTCGTACTTAAATATGGAACTAACCATTCCAATTTTCGCTGTCTCTTATACACATCTCCGAGCCCACGAGACC
+
CCCCCFCBBCABGGGGGGGGGGGHHHHGGHHGHHHHHHGGGGGGHHHGGGEFGHHHHHHGHHHHHHHHHGGGGGHHGGGGFEFHHHHHHHFHHHGGGHHHHHFHHHHHHHHHHHGGGGGHGHHHHHHFGHFHHGFGFDGGGGHGGGGGGG
@M02034:409:000000000-BFKT7:1:1108:17480:17513 1:N:0:26
AAAGTCGAGGTGCCTAAAGTGGCAACCCAGACTGAGTATAGTGTTGGTGGTGTAGAGCTTCCTGTAGCCGCATGGCGTTCGTACTTAAATATGGAACTAACCATTCCAATTTTCGCTGTCTCTTATACACATCTCCGAGCCCACGAGACC
+
DDDCCFCCCCCCGGGGGGGGGGGHHHHGGHHGHHHHGHHHHHHHHHHGGGGFHHHHHHHHHHHHHHHHHGGEGGHHGGGGGGGHHHHHHHHHHHHHHHHHHHGHGHHHHHHHHHGGGGGGHHHHHHHHGHGHHHGHGGGGGGHGGGGGGG
@M02034:409:000000000-BFKT7:1:1108:28536:17517 1:N:0:26
AAAGTCGAGGTGCCTAAAGTGGCAACCCAGACTGGGGGTGAGGTTGGTGGTGTAGAGCTTCCTGTAGCCGCATGGCGTTCGTACTTAAATATGGAACTAACCATTCCAATTTTCGCTGTCTCTTATACACATCTCCGAGCCCACGAGACC
+
ABBBBFCCCCBCGGGGGGGGGGGHHHHGGHHGHHHHGGFFFHHGHHGGFGEFHGHHHHHHHHHHHHHHHGGGGGHHGGGGGGHHHHGFHHHHHHHHHHHGHHHHHHGHHHHHHHGGGGGHHHHHHHHHHHHHHHGGECCGGGHGGGGGGE
@M02034:409:000000000-BFKT7:1:1108:20104:17520 1:N:0:26
AAAGTCGAGGTGCCTAAAGTGGCAACCCAGACTTGTGATTTTGTTGGTGGTGTAGAGCTTCCTGTAGCCGCATGGCGTTCGTACTTAAATATGGAACTAACCATTCCAATTTTCGCTGTCTCTTATACACATCTCCGAGCCCACGAGACC
+
CCCCCFCCCCBCGGGGGGGGGGGHHHHGGHHGHHHHHHHHHHHHHHHGGGFGHHHHHHHHHHHHHHHHHGGGGGHHGGGGGGHHHHHHHHHHHGGHHHHGHHFGHHGHHHHHHHGGGGFHHHHHHHHHFHEHHHHHGGGGGGHGGGGGGE
@M02034:409:000000000-BFKT7:1:1108:8540:17520 1:N:0:26
AAAGTCGAGGTGCCTAAAGTGGCAACCCAGACTACTGATAGGGTTGGTGGTGTAGAGCTTCCTGTAGCCGCATGGCGTTCGTACTTAAATATGGAACTAACCATTCAATTTTCGCTGTCTCTTATACACATCTCC
+
A3>AAFAADDAAFFGFGFGFGDFFGEAEFD2F333FGHFGDGHFHEEECEE1ABAFBGGBBC5AB5ADGF@0EE1FEE/FGEE11GH33BGFGE3@F33B303BF444?FGFGEC/E/B4BBG4F?3DFFCGH3F
@M02034:409:000000000-BFKT7:1:1108:14077:17529 1:N:0:26
AAAGTCGAGGTGCCTAAAGTGGCAACCCAGACTAAGAAGCGTGTTGGTGGTGTAGAGCTTCCTGTAGCCGCATGGCGTTCGTACTTAAATATGGAACTAACCATTCCAATTTTCGCTGTCTCTTATACACATCTCCGAGCCCACGAGACC
+
BABBBFABBBABGGGGGGGFGGGHHGHGGHHGHGHHHHHHGGGGHHGEFGEFGHHHHHHHHHHHHFBHHGGEFGHHGGGGEEGHHHGHHHHHHHHEHHFFHHHHHHEHHHHHHHGGGGGGEFHHGGBD3?FGEGDFD<@CGEHGGFGGGE
@M02034:409:000000000-BFKT7:1:1108:16033:17531 1:N:0:26
AAAGTCGAGGTGCCTAAAGTGGCAACCCAGACTTAGTGTTGGGTTGGTGGTGTAGAGCTTCCTGTAGCCGCATGGCGTTCGTACTTAAATATGGAACTAACCATTCCAATTTTCGCTGTCTCTTATACACATCTCCGAGCCCACGAGACC
+
CCCCCFCCCCBCGGGGGGGGGGGHHHHGGHHGHHHHFGHHHHGEGGGGGGEFGHHFHHHHHHHHHHHHHGGGGGHHGEGGGGHHHHHHHHHHHHGFGHGHHHFHHHGHHHHHHHGGGGEHHGHHHHHHHHHHHGGFDCGGGGHGGGGGGE
@M02034:409:000000000-BFKT7:1:1108:15673:17533 1:N:0:26
AAAGTCGAGGTGCCTAAAGTGGCAACCCAGACTCCTAGGCTTGTTGGTGGTGTAGAGCTTCCTGTAGCCGCATGGCGTTCGTACTTAAATATGGAACTAACCATTCCAATTTTCGCTGTCTCTTATACACATCTCCGAGCCCACGAGACC
+
CBBCBFBBCCCCGGGGGGGGGGGHHHHGGHHGHHHHHHHHHHGHHHHGGGEFHHHHHHHHHHHHHHHHHGGFFGHHGGGGGEHHHHHHHHHHHHFGFHHGHHHGHHGHHHHHHHGGGGGHHHHHHHHHHEGHHHGHDCCCCFHGGGGGGG
@M02034:409:000000000-BFKT7:1:1108:27839:17535 1:N:0:26
AAAGTCGAGGTGCCTAAAGTGGCAACCCAGACTCATTAGGAGGTTGGTGGTGTAGAGCTTCCTGTAGCCGCATGGCGTTCGTACTTAAATATGGAACTAACCATTCCAATTTTCGCTGTCTCTTATACACATCTCCGAGCCCACGAGACC
+
BBBBBFBBBBBBGGGGGGGGGGGFHHHGGHHGHHHHHGHHHHGGGFEEFEEFHFHFHGHHHHHFGGHGHGGGGGHHGGGGGEGGHHHHHHHHHHFGHHHHHHHHHHFFGHGHHGEFGGEHFFHHGHHHHHHGHGH2E/CFBFEFCFGGGG
@M02034:409:000000000-BFKT7:1:1108:26065:17542 1:N:0:26
AAAGTCGAGGTGCCTAAAGTGGCAACCCAGACTTGTGTTTTTGTTGGTGGTGTAGAGCTTCCTGTAGCCGCATGGCGTTCGTACTTAAATATGGAACTAACCATTCCAATTTTCGCTGTCTCTTATACACATCTCCGAGCCCACGAGACC
+
BABBAFBBDBABGGGGFGGFAFFHGHHGGHHGHHHGFGHHHFFHHHHEFGEFGHHGHHHHHHHHHHHHFGGEEEHHGGGGFEFGGHHFGHHHHHFHHHHFFHFGHHDEGHHHHFGGGEGHHHHHHHHHDGGFGGGGGCGCG/GGGGGGDF
@M02034:409:000000000-BFKT7:1:1108:11683:17542 1:N:0:26
AAAGTCGAGGTGCCTAACCAGACTGGGTTGGTTGTTGGTGGTGTAGAGCTTCCTGTAGCCGCATGGCGTTCGTACTTAAATATGGAACTAACCATTCCAATTTTCGCTGTCTCTTATACACATCTCCGAGCCCACGAGACCGTACTAGAT
+
BBBBBFBBBBABGGGGGGGGEGGHHHHHGGGGHGGHHHGGGGGHHHHHHHHHHHHHHHHHGGEEGHHGGGGGGHHHHHHHHFHHHFGHHGHHHGHHHHHHHHHHHGGGGGHHHHHHHHHHHHGHHHFCCFGFGHGGBFFGGGGHGHHHHH
@M02034:409:000000000-BFKT7:1:1108:27854:17543 1:N:0:26
AAAGTCGAGGTGCCTAAAGTGGCAACCCAGACTCATTAGGAGGTTGGTGGTGTAGAGCTTCCTGTAGCCGCATGGCGTTCGTACTTAAATATGGAACTAACCATTCCAATTTTCGCTG
+
>>AAADAADDAAGGGGGGGDGGGFGHHEEGHDCF3F55FGFA2ABF?BBEBAA3F5G53BFGHGGFFBAB0@EECB>BE?E>2FFHGFGHGFFF33@BFCF0?GGFHBDG?GF4</<?
@M02034:409:000000000-BFKT7:1:1108:17667:17549 1:N:0:26
AAAGTCGAGGTGCCTAAAGTGGCAACCCAGACTGAGGCTCAGGTTGGTGGTGTAGAGCTTCCTGTAGCCGCATGGCGTTCGTACTTAAATATGGAACTAACCATTCCAATTTTCGCTGTCTCTTATACACATCTCCGAGCCCACGAGACC
+
CCCCCFCCBCBBGGGGGGGFGGGHHHHGGHHGHHHHGGHHHHHHHHGEGGEFGHHHHHHHHHHHHHHHHGGEEGHHGGGGGFGHHHHGHHHHHGHHHHGHHHHHGHFHHHHHHHGGGGGGHHHHGHHHEHHHHHGHGFGGGGHGGGGGGG
@M02034:409:000000000-BFKT7:1:1108:24300:17557 1:N:0:26
AAAGTCGAGGTGCCTAAAGTGGCAACCCAGACTCCGATGCCGGTTGGTGGTGTAGAGCTTCCTGTAGCCGCATGGCGTTCGTACTTAAATATGGAACTAACCATTCCAATTTTCGCTGTCTCTTATACACATTCCGAGCCCACGAGACCG
+
BBAAAFAABBAAFGGGGGGGGGGFFGFEGHHGHHHEEEEEFFCEFGGBFEABFFFFHBGHHGGFHHFFHGECEFHFEEEFE?FGHHEEHHEHHFBBFGHHFHFHFHHBHHHHHGEDGFEGHGHHFHGGFFGHHHHHECC@FHEACDDACC
@M02034:409:000000000-BFKT7:1:1108:23424:17559 1:N:0:26
AAAGTCGAGGTGCCTAAAGTGGCAACCCAGACTTGGCAGGGGGTTGGTGGTGTAGAGCTTCCTGTAGCCGCATGGCGTTCGTACTTAAATATGGAACTAACCATTCCAATTTTCGCTGTCTCTTATACACATCTCCGAGCCCACGAGACC
+
CBBCCFCCCCCBGGGGGGGGGGGHHHHGGHHGHHHHHHGGGGGEFGGGGGEFGHHHHHHHHHHHHHHHHGGGGGHHFEGGFEHHHHGGHHHHHHGGFHHHHHHHHHHHHHHHHHGGGGFGHHHHHHHHGHGHFHGHGCGGGGHGGGGGGG
@M02034:409:000000000-BFKT7:1:1108:22780:17560 1:N:0:26
AAAGTCGAGGTGCCTAAAGTGGCAACCCAGACTCGTAAGCAGGTTGGTGGTGTAGAGCTTCCTGTAGCCGCATGGCGTTCGTACTTAAATATGGAACTAACCATTCCAATTTTCGCTGTCTCTTATACACATCTCCGAGCCCACGAGACC
+
BBBCCFCCCCABGGGGGGGGGGGHHHGEGHHGHHGHGHHHHHHFHHGGGGEFFHHFHHHHHHHGHFHHHGGFGGHHGGGGGFHHHHHGHHGHHGGFHHGHGHHHGHHHHGHHHHGGGGGGHHHGGHHHGHGHFHGHGGFGCGHGGCGGDF
@M02034:409:000000000-BFKT7:1:1108:23926:17569 1:N:0:26
AAAGTCGAGGTGCCTAAAGTGGCAACCCAGACTTCGCTTAATGTTGGTGGTGTAGAGCTTCCTGTAGCCGCATGGCGTTCGTACTTAAATATGGAACTAACCATTCCAATTTTCGCTGTCTCTTATACACATCTCCGAGCCCACGAGACC
+
CCCDCFCBCCABGGGGGGGFGGGHHHHGGHHGHHHGGGHGHHHGHHHEFGAFGHHHHHHHHHHHGGHHHGGGGGHHFEGGGFHHHHHHHHHHHHHFHHHGHHFHHHHHHHHHHHGGGGGGHHHHHHGHGHFHHHFFGGGGGCGGGGGGGE
@M02034:409:000000000-BFKT7:1:1108:18363:17574 1:N:0:26
AAAGTCGAGGTGCCTAAAGTGGCAACCCAGACTTGGTGTGAGGTTGGTGGTGTAGAGCTTCCTGTAGCCGCATGGCGTTCGTACTTAAATATGGAACTAACCATTCCAATTTTCGCTGTCTCTTATACACATCTCCGAGCCCACGAGACC
+
CCCCCFBCDDCCGGGGGGGGGGGHHHHGGHHGHHHHBFGFGHHGHHGEFGEFFGHHHHHHHHHHHHHHHGGEGGHHGGGGGFHHHHHGGHHHHHHFHHGGHHGHHHHHHHGHHHGGGGGHHGHHFHHHGHHHHHHHGCGCGGHGGGGGGG
@M02034:409:000000000-BFKT7:1:1108:6609:17576 1:N:0:26
AAAGTCGAGGTGCCTAAAGTGGCATGGTGGTGTAGAGCTTCCTGTAGCCGCATGGCGTTCGTACTTAAATATGGAACTAACCATTCCAATTTTCGCTGTCTCTTATACACATCTCCGAGCCCACGAGACCGTACTAGATCTCGTATGCCG
+
BBBBBFBBBBBBGGGGGGGGGGGHFHFAFG2BGFD5AFFADC5FGGEBGG?FEEH1AAAFEAB1FFG5DGHHHF533@GHFCDFDGFFF4FEFBE1E>>BF4FFHBFBFFHFGH3GEGCEGGCFF//<DE>//?<2F2@@1GG/AGHHHC
@M02034:409:000000000-BFKT7:1:1108:25189:17580 1:N:0:26
AAAGTCGAGGTGCCTAAAGTGGCAACCCAGACTT
+
CCCCCFCCCCBCGGGGGGGGGGGHHHHGGHHFH5
@M02034:409:000000000-BFKT7:1:1108:18664:17581 1:N:0:26
AAAGTCGAGGTGCCTAAAGTGGCAACCCAGACTTTTCTTTATGTTGGTGGTGTAGAGCTTCCTGTAGCCGCATGGCGTTCGTACTTAAATATGGAACTAACCATTCCAATTTTCGCTGTCTCTTATACACATCTCCGAGCCCACGAGACC
+
BBBBBFBBBBBBGGGGGGGGGGGHHHHGGHHGHHHHHHHHHHHHHHHGGGEFHHHHHHHHHHHHHHHHHGGFFGHHGGGGFEHHHHHHHHHHHHHHHHHHHHHHHHHHHHHHHHGGGGGHHHHHHGHHHHGHHHHGGCGGGGHGGGGGGG
@M02034:409:000000000-BFKT7:1:1108:20036:17585 1:N:0:26
AAAGTCGAGGTGCCTAAAGTGGCAACCCAGACTCCTTAGTAGGTTGGTGGTGTAGAGCTTCCTGTAGCCGCATGGCGTTCGTACTTAAATATGGAACTAACCATTCCAATTTTCGCTGTCTCTTATACACATCTCCGAGCCCACGAGACC
+
BCBCCFCCCCABGGGGGGGGGGGGHHGGGGHGHHHHHFHHGFBAFGFGGGEFFGHFGHFHFHHGHGHFHGGGGGHHGEGGFGHHHHHFHHGHHGFFGHHHHHHHHHFHGGHHHHGGGDFGHHHGHHFGHHGHHHHHG?GDFGHGGGGGGF
@M02034:409:000000000-BFKT7:1:1108:21549:17586 1:N:0:26
AAAGTCGAGGTGCCTAAAGTGGCAACCCAGACTAGGTGTCGGGTTGGTGGTGTAGAGCTTCCTGTAGCCGCATGGCGTTCGTACTTAAATATGGAACTAACCATTCCAATTTTCGCTGTCTCTTATACACATCTCCGAGCCCACGAGACC
+
BBBBBFBBBBBBGGGG44GFGGGHGHGFGHHGHHHHFGGHEGGFFGGEFGEFGFGHGFHHHHHFGHFHHGGEEGHGFFGGEEFHEHHHDGHHHHFGHHHHFFFHHHGFHHHHHHGEGGGFHEHHFHHFGHFHHHHFDFGFGGHGGGGGGF
@M02034:409:000000000-BFKT7:1:1108:23704:17588 1:N:0:26
AAAGTCGAGGTGCCTAAAGTGGCAACCCAGACTCATAGTGCTGTTGGTGGTGTAGAGCTTCCTGTAGCCGCATGGCGTTCGTACTTAAATATGGAACTAACCATTCCAATTTTCGCTGTCTCTTATACACATCTCCGAGCCCACGAGACC
+
ABBBAFBCCCBCGGGGGGGGGGGHHHHGGHHGHHHHHHHHHHHGHHHGGGEFGHHHHHHHHHHHHHHHHGGEFGHHGGGGGEHHHHHHHHHHHGHGHHHHHHHHHHHHHHHHHHGGGGGHHFHHHHHHHFHHHHHHGCCFGGHGGGGGGG
@M02034:409:000000000-BFKT7:1:1108:5021:17590 1:N:0:26
AAAGTCGAGGTGCCTAAAGTGGCAACCCAGACTGCTACTCCGGTTGGTGGTGTAGAGCTTCCTGTAGCCGCATGGCGTTCGTACTTAAATATGGAACTAACCATTCCAATTTTCGCTGTCTCTTATACACATCTCCGAGCCCACGAGACC
+
CCCCCFCCCCABGGGGGGGGGGGHHHHGGHHGHH3GFGCFG2EEEGGFFGEFGHHGHHHHHHHHHHHHHGGEGGHHGGGGGGHHHHHGHHHHHHHHHHGHHHGHHHGHHHHHHHGGGGGHHHHHHHHHHHFHGHBGGGGGGGHGGGGGGF
@M02034:409:000000000-BFKT7:1:1108:26201:17596 1:N:0:26
AAAGTCGAGGTGCCTAAAGTGGCAACCCAGACTGGTTTTTGGGTTGGTGGTGTAGAGCTTCCTGTAGCCGCATGGCGTTCGTACTTAAATATGGAACTAACCATTCCAATTTTCGCTGTCTCTTATACACATCTCCGAGCCCACGAGACC
+
CCCCCFCCCCCCGGGGGGGGGGGHHHHGGHHGHHHGHHGGGGGGGGGGGGEFGGHHHHHHHHHHHHHHHGGGFGHHGEGGGEFHHHHFHHHHHHFHFHHHHHHHHHGFHGHHHGFGGGGHHHHHHHHHHHHHGHGHGGGGGGHGGFGGGF
@M02034:409:000000000-BFKT7:1:1108:9362:17599 1:N:0:26
AAAGTCGAGGTGCCTAAAGTGGCAACCCAGACTATGATTAAGGTTGGTGGTGTAGAGCTTCCTGTAGCCGCATGGCGTTCGTACTTAAATATGGAACTAACCATTCCAATTTTCGCTGTCTCTTATACACATCTCCGAGCCCACGAGACC
+
ABBBAFBBBDABGGGDFGGFFGGHCHHGGHGGGGHHHFHHFGHFFFEAAFEFFFGFFHHHFHHHFFHHHGEEFEHFEEEGGEHFFGHHGFHHHHHFCGBFFF3FDBEFFHHHHGGGGGFFHGGHGHDGHHGHHHHFF?@?DFHGGGGCDC
@M02034:409:000000000-BFKT7:1:1108:27530:17604 1:N:0:26
AAAGTCGAGGTGCCTAAAGTGGCAACCCAGACTGTTTTGACGGTTGGTGGTGTAGAGCTTCCTGTAGCCGCATGGCGTTCGTACTTAAATATGGAACTAACCATTCCAATTTTCGCTGTCTCTTATACACATCTCCG
+
AAAAAFA>1>>AGGFGGGGGGGGFFHHGGHCFHFHFFHH0BBEEAAEEECEFHHHFHHHHHHHGGFGDDCE/BEFFEEECEEB?FGGEGHHHHD1D1GFFGFGHF2GDGDHBHFECFEEEHHGGHF22FBDFHG11C
@M02034:409:000000000-BFKT7:1:1108:21966:17605 1:N:0:26
AAAGTCGAGGTGCCTAAAGTGGCAACCCAGACTTAGCTTTGGGTTGGTGGTGTAGAGCTTCCTGTAGCCGCATGGCGTTCGTACTTAAATATGGAACTAACCATTCCAATTTTCGCTGTCTCTTATACACATCTCCGAGCCCACGAGACC
+
BCCBBFCCCCABGGGGGGGGGGGHHHHGGHHGHHHHHHHHHFGEFGGEFGGFFFHFHHHHGHHHHFHHHGGCGGHFGEGGGEHHHHHFHHHGHHBDGHHGGFFHFGGFGGHHHHGGGGGHHHHHGHHFGHHHHHHHFCGGGGHGGGGGGF
@M02034:409:000000000-BFKT7:1:1108:19550:17615 1:N:0:26
AAAGTCGAGGTGCCTAAAGTGGCAACCCAGACTCCTCTTCTTGTTGGTGGTGTAGAGCTTCCTGTAGCCGCATGGCGTTCGTACTTAAATATGGAACTAACCATTCCAATTTTCGCTGTCTCTTATACACATCTCCG
+
CCCCCFCCCCBCGGGGGGGGGGGHHHHGGHHGHGAGFGHHFHHHFHFBEEFFA3F5FBBCDHHEF5FBDEE0EGF1>EEEFE?1FGHGGHHGG33BFFH3@13BBG444D3FHF//EEEGHHH4FDHGBGGCFFFBD
@M02034:409:000000000-BFKT7:1:1108:4932:17615 1:N:0:26
AAAGTCGAGGTGCCTAAAGTGGCAACCCAGACTGTGGGTCATGTTGGTGGTGTAGAGCTTCCTGTAGCCGCATGGCGTTCGTACTTAAATATGGAACTAACCATTCAAATTTTCGCTGTCTCTTATACACATCTCCGAGCCCACGAGACC
+
BBBBBFBADDAAGGGGGGGFGGGHHHHGGHHGHHHFCFGHHHFGGDH2EGGFGFHFFHGHFHHEEFFHHGGGGGHGGFGGFEGHFHHHHFGHHHBDFHHHHCGHGFF4FHHHHGGGGDEHHHHGEFHGBFFHHHHHDCCDGGHGC@CDGG
@M02034:409:000000000-BFKT7:1:1108:27520:17619 1:N:0:26
AAAGTCGAGGTGCCTAAAGTGGCAACCCAGACTGTTTTGTCGGTTGGTGGTGTAGAGCTTCCTGTAGCCGCATGGCGTTCGTACTTAAATATGGAACTAACCATTCCAATTTTCGCTGTCTCTTATACACATCTCCGAGCCCACGAGACC
+
CCCCCFABADABGGGGGGGGGGGHHHHGGHHGHHHHHHGHHGGGGGGGGGEFHHHGHHHHGHHHHGHHHGGGGGHFGGGGGFHHHHGEFHBHHF3FGHHHHHGHFHHHHHHHHHFGGGGHHHHHGFFHGFHEFHHFFGGGGGHGFCCDGE
@M02034:409:000000000-BFKT7:1:1108:13490:17619 1:N:0:26
AAAGTCGAGGTGCCTAAAGTGGCAACCCAGACTCATAGTACGGTTGGTGGTGTAGAGCTTCCTGTAGCCGCATGGCGTTCGTACTTAAATATGGAACTAA
+
AA3A3BAA@D>AGFFGGGGDGGGFCHHGFHFFHHBDGHFGHG?FAECE1EBABFGFHHHGHGHFBGBGDECEGEHFGFGAEE2?FFF33D@B4GF3F33B
@M02034:409:000000000-BFKT7:1:1108:4917:17626 1:N:0:26
AAAGTCGAGGTGCCTAAAGTGGCAACCCAGACTGTGGGTCATGTTGGTGGTGTAGAGCTTCCTGTAGCCGCATGGCGTTCGTACTTAAATATGGAACTAACCATTCAAATTTTCGCTGTCTCTTATACACATCTCCGAGCCCACGAGACC
+
CBBCBFCCCCBCGGGGGGGGGGDHHHHGGHHGHHHGHGGHHHHHHHHEFGEFFFHFGGFHFHFHHDGFFGG@FEH1E>EEE?FEGGGGHFGHGGBDGHFGFEDGGGHFHHHHHFFEGGGGHFHHEHD3DFFHHFHFFCDF@FFFGGGGGC
@M02034:409:000000000-BFKT7:1:1108:17390:17629 1:N:0:26
AAAGTCGAGGTGCCTAAAGTGGCAACCCGTTTCCTGTTGGTGGTGTAGAGCTTCCTGTAGCCGCATGGCGTTCGTACTTAAATATGGAACTAACCATTCCAATTTTCGCTGTCTCTTATACACATCTCCGAGCCCACGAGACCGTACTAG
+
CCCBCFCCCCBCGGGGGGGGGGGHHHHGGGHHHHHHHHHHGGGGFHHHHHHHHHHHHHHHHHGGGGGHHGGGGGGGHGHGHHGHHHHBGHHHHHHHGGHHHGGHHHHGGGGFHHHHHHHHHHGHHHHHGGFGGGGHGGCGFGGGGGGHHF
@M02034:409:000000000-BFKT7:1:1108:29500:17631 1:N:0:26
AAAGTCGAGGTGCCTAAAGTGGCAACCCAGACTACTAA
+
BBBABFABDBBBGGGGGGGGGGGHHHHGGHHGH33D55
@M02034:409:000000000-BFKT7:1:1108:22188:17631 1:N:0:26
AAAGTCGAGGTGTAAAGTGGCAACCCAGACTAAGCCGCCGGTTGGTGGTGTAGAGCTTCCTGTAGCCGCATGGCGTTCGTACTTAAATATGGAACTAACCATTCCAATTTTCGCTGTCTCTTATACACATCTCCGAGCCCACGAGACCGT
+
BBBCBFCCCC>AGGFGGGGGGGHHHGGHHGHHHHHHGGGGGGGGGEFGEFGFHHHHHHHHHHHHHGHGGGGGHFFEGGEEFHHHHHHHHHHHFHHHGHHHHHHHHHHHHHHHGGGECGHHHHHHHFFHFHHHGHGCGGGGHGGDGGGEGC
@M02034:409:000000000-BFKT7:1:1108:4967:17633 1:N:0:26
AAAGTCGAGGTGCCTAAAGTGGCCCCAGACTTTAATAATGTTGGTGGTGTAGAGCTTCCTGTAGCCGCATGGCGTTCGTACTTAAATATGGAACTAACCATTCCAATTTTCGCTGTCTCTTATACACATCTCCGAGCCCACGAGACCGTA
+
BBBBBFABBBAAGGGGGGGGGGGHGGDEGGHHHHHHFHHHFGHHEGGEFHDB5DGGGHHDGFFHFFEEEFEHAE>E1EEGEEHE@ED4FGGFGFGB3BGBFGDGF4BEHBF>/?EGHGHHD4B4F43FFGDHGA?C/CGEEDFCDD/DGA
@M02034:409:000000000-BFKT7:1:1108:9974:17633 1:N:0:26
AAAGTCGAGGTGCCTAAAGTGGCAACCCAGACTCAGAAGAAGGTTGGTGGTGTAGAGCTTCCTGTAGCCGCATGGCGTTCGTACTTAAATATGGAACTAACCATTCCAATTTTCGCTGTCTCTTATACACATCTCCGAGCCCACGAGACC
+
CCCCBFBCCCCCGGGGGGGGGGGHHHHGGHHGHHHHHHGAG3GHHHGGGGGGHHHHHGHHH3FGHHHHHGGFGGHHGGGGGE?GHHHGHHHHHHHEFHGHHHHHHHHFHGHHHHGGGGGHHHHHGHHHFHGHHHGBFCDFGGHEGGGGGF
@M02034:409:000000000-BFKT7:1:1108:23028:17639 1:N:0:26
AAAGTCGAGGTGCCTAAAGTGGCAACCCAGACTAAGCAGAATGTTGGTGGTGTAGAGCTTCCTGTAGCCGCATGGCGTTCGTACTTAAATATGGAACTAACCATTCCAATTTTCGCTGTCTCTTATACACATCTCCGAGCCCACGAGACC
+
CCCCCFCCCBABGGGGGGGFFGGHHHHGGHHGHHHHHHHHGHHHHHHGGGFFGHHHHHHHHHHHHHHHGGGGGGHHGGGGGFFHHHHHHHHHHHHHHHFHHHHHHHGHHHHHHHGGGGGHHGHHHHHHHHHHHHGHGGGGGGHGGGGGGF
@M02034:409:000000000-BFKT7:1:1108:4687:17639 1:N:0:26
AAAGTCGAGGTGCCTAAAGTGGCAACCCAGACTAATAATAAGGTTGGTGGTGTAGAGCTTCCTGTAGCCGCATGGCGTTCGTACTTAAATATGGAACTAACCATTCCAATTTTCGCTGTCTCTTATACACATCTCCGAGCCCACGAGACC
+
AAB@AFBAAA>AFGGGGGGGGGGHGCHGDACFH3G5FHHCG5FFFB2EAEAAGHHFHHHHHHHHHHHHHGGGGGHHGEFGGGHHHGFEHHGHHEGGGGFHHEFGFHHHBGGFGGEEGGGGBFFHHHGGFHBGGHFHGDGGGGHGGGCDGG
@M02034:409:000000000-BFKT7:1:1108:7676:17641 1:N:0:26
AAAGTCGAGGTGCCTAAAGTGGCCAGACTCCGAAGCATGTTGGTGGTGTAGAGCTTCCTGTAGCCGCATGGCGTTCGTACTTAAATATGGAACTAACCATTCCAATTTTCGCTGTCTCTTATACACATCTCCGAGCCCACGAGACCGTAC
+
CCCCCFCCDDBCGGGGGGGGGGGHHHGGHHHGGGGGHHHHHHHGGGGGHHGGHHHHHHHHHHHHHGGGGGHHGEGGGGGHHHHHHHFHHHFHHGHGHHGGHHHHHHHHHHGFGFFHHHHHHHHFHHHHHHHGGCGGGGHGFFGGGGGGHD
@M02034:409:000000000-BFKT7:1:1108:28984:17642 1:N:0:26
AAAGTCGAGGTGCCTAAAGTGGCAACCCAGACTTAGAAGGGGGTTGGTGGTGTAGAGCTTCCTGTAGCCGCATGGCGTTCGTACTTAAATATGGAACTAACCATTCCAATTTTCCGCTGTCTCTTATACACATCTCCGAGCCCACGAGAC
+
BBBBBFABBBABGGGGGGGGGFGHGHHGGHHGHHHHFGGHGGEEFGGEFGEFHFGGGFFHHFHHHHGGHGGEEFHFFGGGGEGHGHHGHGHGHHHFGHGHGFBGFGHGGGGHFFDG?FGGHFFGH2FFDFGGHHHHGGGGGGGHGGGCAA
@M02034:409:000000000-BFKT7:1:1108:7695:17644 1:N:0:26
AAAGTCGAGGTGCCTAAAGTGGCCAGACTCCGAAGCATGTTGGTGGTGTAGCGCTTCCTGTAGCCGCATGGCGTTCGTACTTAAATATGGAACTAACCATT
+
AABB>DAAD2>AFGGF4BGFFGGHHA4BAAB2AAE2BGG55FFEAFEFA355AEFFGCGG5DB5BBE0BEBAEEE11?FHFDB33BF@43B3B333BGDFF
@M02034:409:000000000-BFKT7:1:1108:6712:17654 1:N:0:26
AAAGTCGAGGTGCCTAAAGTGGCAACCCAGACTCCTAAGGCGGTTGGTGGTGTAGAGCTTCCTGTAGCCGCATGGCGTTCGTACTTAAATATGGAACTAACCCATTCCAATTTTCGCTGTCTCTTATACACATCTACGAGCCCACGAGAC
+
>1AAA3AADDAA1GGFFDGFBBFFFGHEGEECHHCDFFFHHG?EEE?EEGABAFG2AFGG1FGGF2@2FEEGGGHGEEEE>?0FGGF1>FB>>FBEFHFCHHAGGFGF2BFGHH2<<CCGHB2FF1DFF2FGHHHHGF?C>CFCFGCCFC
@M02034:409:000000000-BFKT7:1:1108:24368:17658 1:N:0:26
AAAGTCGAGGTGCCTAAAGTGGCAACCCAGACTACTATGACGGTTGGTGGTGTAGAGCTTCCTGTAGCCGCATGGCGTTCGTACTTAAATATGGAACTAACCATTCCAATTTTCGCTGTCTCTTATACACATCTCCGAGCCCACGAGACC
+
BBBBBBAABBABGGGGGGGGGFGHHHHGGHHGHHHHHHGHHGGGGGGEGG1FGHGGHFHHHGHGGHHHHGGGEFHFEEGGFEFHHHHGHGHGHGFGHHHHGHGHHHGGHHHHHHGGGGGHHHHHFHHHFHFHHHGHGGGGGGHG@CGGGF
@M02034:409:000000000-BFKT7:1:1108:4671:17663 1:N:0:26
AAAGTCGAGGTGCCTAAAGTGGCAACCCAGACTAATAATAATGTTGGTGGTGTAGAGCTTCCTGTAGCCGCATGGCGTTCGTACTTAAATATGGAACTAACCATTCCAATTTTCGCTGTCTCTTATACACATCTCCGAGCCCACGAGAC
+
AABCADABCDABGGGGGGGGGGGHHHHGGHHGHB3BG5D5B5FGHHHEFGGGHHHHHHHHHHHHHHGHHGGEGGHHGGGGGGHHGHHHFHHHHFGHFHGHHHFGHGFHHHHHHHGGGGGHHFHHHHGH4FBHGHFFGCBCCGHGDFGGG
@M02034:409:000000000-BFKT7:1:1108:19048:17666 1:N:0:26
AAAGTCGAGGTGCCTAAAGTGGCAACCCAGACTCAGCTTTCTGTTGGTGGTGTAGAGCTTCCTGTAGCCGCATGGCGTTCGTACTTAAATATGGAACTAACCATTCCAATTTTCGCTGTCTCTTATACACATCTCCGAGCCCACGAGACC
+
CCCCCFCCCCABGGGGGGGGGGGHHHHGGHHGHFF33AEGFGHHFBEGE?FFHFHB5BFF5FGFGDGDHEE0EEGFE>EGDEEGFGH3BFHDG33BBGHHCFDGGDGEFGEHHH@EF/?B4FGHGG4EGCDGGFH2?/<B@FGFDDCA<F
@M02034:409:000000000-BFKT7:1:1108:24215:17666 1:N:0:26
AAAGTCGAGGTGCCTAAAGTGGCAACCCAGACTAATGGTTATGTTGGTGGTGTAGAGCTTCCTGTAGCCGCATGGCGTTCGTACTTAAATATGGAACTAACCATTCCAATTTTCGCTGTCTCTTATACACATCTCCGAGCCCACGAGACC
+
BBBBBFBBBBBBGG5FGGGFGGGGHHHGGHHFHGBGHHGFFGHHHHHGEDEEAEGBDFGFDGGGFFHFBEEAEEF1>EEGE?2FCGHFDGHGGG33EGFG3B3F??GGFGBHHBEEFGEHGHGDBFFBHFEFHHGFE/@D/<FA@FCE/F
@M02034:409:000000000-BFKT7:1:1108:11024:17677 1:N:0:26
AAAGTCGAGGTGCCTAAAGTGGCAACCCAGACTAAGAATTCGGTTGGTGGTGTAGAGCTTCCTGTAGCCGCATGGCGTTCGTACTTAAATATGGAACTAACCATTCCAATTTTCGCTGTCTCTTATACACATCTCCGAGCCCACGAGACC
+
CBBCCFCCCCAAGGGGGGGGGGGHHHHGGHHGHHHHHHHHHGHCFGGGGGEFBGHHHHHGHHHHHGHHHGGGGGHHGGGGGFHHHHHGHHHHHHGHHGHHHHFHHHHHGHHHHHGGGGGHHHHHHHGGFHFHHHHHGGGGGGHGGGGGGG
@M02034:409:000000000-BFKT7:1:1108:23689:17685 1:N:0:26
AAAGTCGAGGTGCCTAAAGTGGCAACCCAGACTCATGCGCATGTTGGTGGTGTAGAGCTTCCTGTAGCCGCATGGCGTTCGTACTTAAATATGGAACTAACCATTCCAATTTTCGCTGTCTCTTATACACATCTCCGAGCCCACGAGACC
+
AAABAFBBBBAAGGGGGGGGGGGHFHHGGGHGHHHHHHGGGGGHHHHGGGBFFHHHHHHHHGHGHHHHHGGGGEHGEEGFEEEGFHHGHHGHHFGHHHHGHHGHHHGHHHHHHEGGGGGFHHHHHHHFFFBHFGHHGGGGCFHGGDCGGE
@M02034:409:000000000-BFKT7:1:1108:19052:17686 1:N:0:26
AAAGTCGAGGTGCCTAAAGTGGCAACCCAGACTCAGCTTTCTGTTGGTGGTGTAGAGCTTCCTGTAGCCGCATGGCGTTCGTACTTAAATATGGAACTAACCATTCCAATTTTCGCTGTCTCTTATACACATCTCCGAGCCCACGAGACC
+
AAAAADAADAAAFGGGGGGFGGGFHHHGEHHGGHGFHHHHHHHFHHHEFG2BFGHHGHFFHHHFGGHHGGGGGGHGEAEFEEFHHHGFHHFHHFBDC3FEFAGFFHFF4GDHHGGGGGEB4FGFDB?GDGBFCGGHDCFB@FGGGGCGDA
@M02034:409:000000000-BFKT7:1:1108:4529:17687 1:N:0:26
AAAGTCGAGGTGCCTAAAGTGGCAACCCAGACTAATTGTAATGTTGGTGGTGTAGAGCTTCCTGTAGCCGCATGGCGTTCGTACTTAAATATGGAACTAACCATTCCAATTTTCGCTGTCTCTTATACACATCTCCGAGCCCACGAGACC
+
ABAABFCCCCBCGGGGGGGGGGGHHHHGGHHGHHHHHHHHHHHHHHHEGGEFGGHHHHGHHHHHHHHHHGGGGGHHGGGGFEGHHHHHHHHHHFHHGHGFHHHHHHHHHHHHHHGGGGGHHHHHHHHHHHFHHHHHGGGGGGHGGGGGGG
@M02034:409:000000000-BFKT7:1:1108:14756:17692 1:N:0:26
AAAGTCGAGGTGCCTAAAGTGGCAACCCAGACTTAGCCTAATGTTGGTGGTGTAGAGCTTCCTGTAGCCGCATGGCGTTCGTACTTAAATATGGAACTAACCATTCCAATTTTCGCTGTCTCTTATACACATCTCCGAGCCCACGAGACC
+
CCCCCFCCCBABGGGGGGGGGGGHHHHGGHHGHHHHHHHHGHHHHHHEGGEFGHHHHHHHHHHHHHHHHGGGGGHHGFGGGEGHHHHGHHHHHHFHHHHHHHHHHHFHHHHHHHGGGGGGHHHHHHHHGHHHHHHGGGCCFGHGGGGGGG
@M02034:409:000000000-BFKT7:1:1108:3189:17693 1:N:0:26
AAAGTCGAGGTGCCTAAAGTGGCAACCCAGACTTGGTTGTGTGTTGGTGGTGTAGAGCTTCCTGTAGCCGCATGGCGTTCGTACTTAAATATGGAACTTAACCATTCCAATTTTCGCTGTCTCTTATACACATCTCCGAGCCCACGAGAC
+
BABCBFBCCCBBGGGGGGGFGGGHHHHGGHFGHHHHGHGEGHHHHHHFFGEFBEHHGHFHHHHHHHHHGEGGGGFFEEEFFEGHGHGGHHGHGHGBGHFGEEGFGHHHHHFHHHGEFGGGFHHHHHFHFGHGFGHHHGCFCDEFGGGGGE
@M02034:409:000000000-BFKT7:1:1108:10731:17695 1:N:0:26
AAAGTCGAGGTGCCTAAAGTGGCAACCGACTTAGTTGTTTGTTGGTGGTGTAGAGCTTCCTGTAGCCGCATGGCGTTCGTACTTAAATATGGATCTAACCATTCCAATTTTCGCTGTCTCTTATACACATCTCCGAGCCCACGAGACCGT
+
BBBBAFBBBBAAGGGGGGGFGGGHHHHEEEGFGHHHHHHHHHHHHEGGGGGDGFHFHHHHHHGHHHHGGGFGFFEEEGEFHHHHHFGGHHHHF3BGFHHHHGHGHHHHHHGHEFGFEHHGHHFHGHFHHHHHHHGGGCGGHGGGGGGGGA
@M02034:409:000000000-BFKT7:1:1108:17943:17697 1:N:0:26
AAAGTCGAGGTGCCTAAAGTGGCAACCCAGACTACGCATCCTGTTGGTGGTGTAGAGCTTCCTGTAGCCGCATGGCGTTCGTACTTAAATATGGAACTAACCATTCCAATTTTCGCTGTCTCTTATACACATCTCCGAGCCCACGAGACC
+
AAAAAFBBBBBAGGGFGGGGGGGHHHHGGHHFHHHGGGGGHHHHHGGEGGEFFGHFHHHFHHHHHHHHGGGEGGHHGGGFEFGHHHHFEHGHHFDGFFGFGGGHHHHGHHHHHFGGGG/EGFHHFHBBFGBHGHFHF//>CGFFGFGGGE
@M02034:409:000000000-BFKT7:1:1108:23099:17699 1:N:0:26
AAAGTCGAGGTGCCTAAAGTGGCAACCCAGACTATGAATCTTGTTGGTGGTGTAGAGCTTCCTGTAGCCGCATGGCGTTCGTACTTAAATATGGAACTAACCATTCCAATTTTCGCTGTCTCTTATACACATCTCCGAGCCCACGAGACC
+
CCCCCFCCCCABGGGGGGGGGGGHHHHGGHHGHHHHHHHHHHHHHHHGGGFFHHHHHHHHHHHHHHHHHGGGGGHHGGGGGGHHHHHHHHHHHHHHHHHHHHHHHHGHHHHHHHGGGGGGHHHHFHHHGHFHHHHHGGGGGGHGGGGGGF
@M02034:409:000000000-BFKT7:1:1108:3205:17702 1:N:0:26
AAAGTCGAGGTGCCTAAAGTGGCAACCCAGACTTTGT
+
BBBABFAB3AABGGGGGGGGGGGHHHHGGAF2FAD35
@M02034:409:000000000-BFKT7:1:1108:4525:17704 1:N:0:26
AAAGTCGAGGTGCCTAAAGTGGCAACCCAGACTAATTGTAATGTTGGTGGTGTAGAGCTTCCTGTAGCCGCATGGCGTTCGTACTTAAATATGGAACTAACCATTCCAATTTTCGCTGTCTCTTATACACATCTCCGAGCCCACGAGACC
+
A?AB3DA3>DAAGGGGFGGGDGFHHHGFGHHGHHFHFGHHFFGFDFGBFEAFEGGHFHHHHHFFA5DAFEG0EFGGEGGGGEHHGHHE3FGHHHFFFGF@BC3GHFG?FFGHHGGEEGGFHGGHFHEHBBBGGGDFAB@CGGHGGGGG/F
@M02034:409:000000000-BFKT7:1:1108:13258:17706 1:N:0:26
AAAGTCGAGGTGCCTAAAGTGGCAACCCAGACTTTGATTGGTGTTGGTGGTGTAGAGCTTCCTGTAGCCGCATGGCGTTCGTACTTAAATATGGAACTAACCATTCCAATTTTCGCTGTCTCTTATACACATCTCCGAGCCCACGAGACC
+
DCCDCFBCCDCDGGGGGGGGGGGHHHHGGHHGHHHHHHHHHHGHGHHGGGFFGHHHHHHHHHHHHHHHHGGGGGHHGGGGGGHHHHHGHHHHHHHHHHHHHHHHHHGHHHHHHHGGGGGHHGHHHHHHHHFHHHHHGBFGGGHGGGGGGG
@M02034:409:000000000-BFKT7:1:1108:23023:17708 1:N:0:26
AAAGTCGAGGTGCCTAAAGTGGCAACCCAGACTCGTCATCATGTTGGTGGTGTAGAGCTTCCTGTAGCCGCATGGCGTTCGTACTTAAATATGGAACTAACCATTCCAATTTTCGCTGTCTCTTATACACATCTCCGAGCCCACGAGACC
+
ABBCAFBCCCBCGGGGGGGGGGGHHHHGGHHGHHGHGHHHHHHHHHHEGGBFFGHHHHHHHHHHHHHHHGGFFGHHGGGGGEHHHHHHHHHHHHHHHHHHHHHHHHGHHHHHHHGGGGGGHHHHFHHHHHHHFHHGGDGCGFHGGGGGGE
@M02034:409:000000000-BFKT7:1:1108:17933:17712 1:N:0:26
AAAGTCGAGGTGCCTAAAGTGGCAACCCAGACTACGC
+
AA11>B1A1AAAGGGDF1GFFFFH1GHGGHHGH1AEE
@M02034:409:000000000-BFKT7:1:1108:3597:17715 1:N:0:26
AAAGTCGAGGTGCCTAAAGTGGCAACCCAGACTGCGGGGGGTGTTGGTGGTGTAGAGCTTCCTGTAGCCGCATGGCGTTCGTACTTAAATATGGAACTAACCATTCCAATTTTCGCTGTCTCTTATACACATCTCCGAGCCCACGAGACC
+
AAABBFBBBBBBGGGGGGGFGGGHHHHGGHHGHFHGG2A@/>DDFHHDFGCFGHFFHHHHGFHHHFHHFGGFGGHHGGGGGFHGGGFFFGGGGGBFFGGGFFBFFFGFFCFGGFGGGGFFFFFFBFFFFF/FFFFFD@=DCFFFFFFFFE
@M02034:409:000000000-BFKT7:1:1108:16571:17722 1:N:0:26
AAAGTCGAGGTGCCTAAAGTGGCAACCCAGACTTCTACTTCTGTTGGTGGTGTAGAGCTTCCTGTAGCCGCATGGCGTTCGTACTTAAATATGGAACTAACCATTCCAATTTTCGCTGTCTCTTATACACATCTCCGAGCCCACGAGACC
+
BCCCCFCCCCAAGGGGGGGGGGGHHHHGGHHGHHFHHHHHHHHHHHHE2EABFGHBGGHHHHHHHGHGFGGEGGHHGGGGGFGHHHHGHHHGHFHHEGGHFHHHHGGFFGHHHFGGGGGHEFHHGH4FEGGHHGHEG/@CFGHGGGGGGG
@M02034:409:000000000-BFKT7:1:1108:20887:17728 1:N:0:26
AAAGTCGAGGTGCCTAAAGTGGCAACCCAGACTAGGAATTAGGTTGGTGGTGTAGAGCTTCCTGTAGCCGCATGGCGTTCGTACTTAAATATGGAACTAACCATTCCAATTTTCGCTGTCTCTTATACACATCTCCGAGCCCACGAGACC
+
CCCCCFCCCCABGGGGGGGGGGGHHHHGGHHGHHHHFGGHHHHHHHGFFGEFFBGFHHHHHHHHHGHFHGGEEGHFFEGGEECHHGHGHHHFGFFEFHHHFFDGFGGDHHHHHHGGGGEHHHHFFHGFGHFHHHHFDCGGGGHGGGGGGF
@M02034:409:000000000-BFKT7:1:1108:12703:17732 1:N:0:26
AAAGTCGAGGTGCCTAAAGTGGCAACCCAGACTCAGAAGAATGTTGGTGGTGTAGAGCTTCCTGTAGCCGCATGGCGTTCGTACTTAAATATGGAACTAACCATTCCAATTTTCGCTGTCTCTTATACACATCTCCGAGCCCACGAGACC
+
CCDCBFCCCCABGGGGGGGGGGGHHHHGGHHGHHHHHHHHHHHGHHHEFGBFGHHHHHHHHHHHGHHHGGGEGGHHGGGGEEGHHHHHHHHGHHHHHGHGHHGHHHHGHHHHHHGGGGFGHHHHHHGHGHFHEHFHGFGGGGHGGGGGGE
@M02034:409:000000000-BFKT7:1:1108:3305:17740 1:N:0:26
AAAGTCGAGGTGCCTAAAGTGGCAACCCAGACTAAGAAGTAGGTTGGTGGTGTAGAGCTTCCTGTAGCCGCATGGCGTTCGTACTTAAATATGGAACTAACCATTCCAATTTTCGCTGTCTCTTATACACATCTCCGAGCCCACGAGACC
+
?A?AAFBBDBAABBGGGFGGGFDFFHCAFGG2CHHGEFF5ABBA5FEEFEAFFDFBFB3FGHHEB5A5BE00EEFCE?E1E?2FGHHGGGBDGFBEGFHHHHDGHHGGFHHHGGEEGFEFBGFHHHG2DCBCFFFF?/B<><FFCGGF??
@M02034:409:000000000-BFKT7:1:1108:10460:17743 1:N:0:26
AAAGTCGAGGTGCCTAAAGTGGCAACCCAGACTTGTGTTCGGGTTGGTGGTGTAGAGCTTCCTGTAGCCGCATGGCGTTCGTACTTAAATATGGAACTAACCATTCCAATTTTCGCTGTCTCTTATACACATCTCCGAGCCCACGAGACC
+
CCCCCFBCCCCAGGGGGGGGGGGHHHHGGHHGHHHHHGHHGGGGFGGEGGEFHHHHHHHHHHHHHHHHHGGFFGHHGGGGGEGHHHHGHGHHHHFHFHGHHHHHHHHHHHHHHHGGGGGHHHHHHHHHGHHHHGHHGGCFGGHGGGGGGF
@M02034:409:000000000-BFKT7:1:1108:22022:17746 1:N:0:26
AAAGTCGAGGTGCCTAAAGTGGCAACCCAGACTTTGGCTCCTGTTGGTGGTGTAGAGCTTCCTGTAGCCGCATGGCGTTCGTACTTAAATATGGAACTAACCATTCCAATTTTCGCTGTCTCTTATACACATCTCCGAGCCCACGAGACC
+
CCCCCFCCBBBBGGGGGGGGGGGHHHHGGHHGHHHHFHHHGHHHHHHEGGEFHHHHHHHHHHHHHGHHHGGGGGHHGGGGGEGHHHHHHHHHHHFFHHHGHHHHHHGHHHHHHHGGGGGHHHHHGHHHHHGHHHHHGFGGGGHGGGGGGF
@M02034:409:000000000-BFKT7:1:1108:14714:17757 1:N:0:26
AAAGTCGAGGTGCCTAAAGTGGCAACCCAGACTAATAATAAGGTTGGTGGTGTAGAGCTTCCTGTAGCCGCATGGCGTTCGTACTTAAATATGGAACTAACCATTCCAATTTTCGCTGTCTCTTATACACATCTCCGAGCCCACGAGACC
+
DDDDCFCDDCABGGGGGGGGGGGHHHHGGHHGHHHHHHHHHHHFGHGEGGEFGHHHHHHHHHHHGHHHHGGGGGHHGGGGGGHHHHHHHHHHHHHHGHHHHHHHHHHHHHHHHHGGGGGGHHHHHHHHHHHHHHHFG?CGDGHGGGGGGG
@M02034:409:000000000-BFKT7:1:1108:6285:17759 1:N:0:26
AAAGTCGAGGTGCCTAAAGTGGCAACCCAGACTTCTGGTCCGGTTGGTGGTGTAGAGCTTCCTGTAGCCGCATGGCGTTCGTACTTAAATATGGAACTAACCATTCCAATTTTCGCTGTCTCTTATACACATCTCCGAGCCCACGAGACC
+
ABABAFBBBBAA4FGGGGGFGGGGHHHGGHHGGGGGHHFHHGGEEECEFGEAFFHHFHHHHFGFGHHHHGGCEEHFGEGGEEFHHHFFGHFHHGFFFHHHGHGGGHHGFGHHHHGGGGFHHHHHHHD3GH2FGHHHGCGGGGHFFGGGCF
@M02034:409:000000000-BFKT7:1:1108:21684:17760 1:N:0:26
AAAGTCGAGGTGCCTAAAGTGGCAACCCAGACTCTGCAGGCTGTTGGTGGTGTAGAGCTTCCTGTAGCCGCATGGCGTTCGTACTTAAATATGGAACTAACCATTCCAATTTTCGCTGTCTCTTATACACATCTCCGAGCCCACGAGACC
+
CCCCCFBCCCABGGGGGGGGGGGHHHHGGHHGHHHHHHHHGHHHHHHFFGAFGFHHHHHHHHHHGGHHHGGGGGHHEEGGFEGHHHGGHHHHHHGHHHGHHHGHHHFHHHHHHFGGGGGHHGHHHHHHFHEHGFFHGFGGGGHGGGGGGE
@M02034:409:000000000-BFKT7:1:1108:16636:17762 1:N:0:26
AAAGTCGAGGTGCCTAAAGTGGCAACCCAGACTCTGCCTATGGTTGGTGGTGTAGAGCTTCCTGTAGCCGCATGGCGTTCGTACTTAAATATGGAACTAACCATTCCAATTTTCGCTGTCTCTTATACACATCTCCGAGCCCACGAGAC
+
BCCCBFCCCCBBGGGGGGGGGGGHHHHGGHHGHHFHFHHHBGHHHGEEFGGEFBGBFFAFEGGHAA5BBEE0EEA1@>>FEACFGFHGFHGDGF3@BEGFC03BFEE4EFEHF4>EFD<D44B?4?3BDCGBGGHDF?/CG/AFGGGGF
@M02034:409:000000000-BFKT7:1:1108:16968:17762 1:N:0:26
AAAGTCGAGGTGCCTAAAGTGGCAACCCAGACTTGTTTTCATGTTGGTGGTGTAGAGCTTCCTGTAGCCGCATGGCGTTCGTACTTAAATATGGAACTAACCATTCCAATTTTCGCTGTCTCTTATACACATCTCCGAGCCCACGAGACC
+
CCCCCFCCCCAAGGGGGGGGGGGHHHHGGHHGHHHHHHHHHHHHHHHGGGGFGHHHHHHHHHHHHHHHHGGGGGHHGGGGGFHHHHHHHHHHHHHHHHHHHHHHHHHHGGHHHHGGGGGHHHHHHHGHHHGHGHHHGGGGGGHG?DGGGG
@M02034:409:000000000-BFKT7:1:1108:2633:17776 1:N:0:26
AAAGTCGAGGTGCCTAAAGTGGCAACCCAGACTATGAAGACGGTTGGTGGTGTAGAGCTTCCTGTAGCCGCATGGCGTTCGTACTTAAATATGGAACTAACCATTCCAATTTTCGCTGTCTCTTATACACATCTCCGAGCCCACGAGAC
+
BBBBAFABDDAAGGGBFEG6B4FGHHFEFHGGHG5F5A55BEGFFEGAAEEFFDGHHFHH5BBFGBGHHGGCEFHGEEECFE1GHEFBHHHHHFFG3FFGGHEHFGGHFHGHHHG/EEEDHHHHHFBFDCHHHHGHGG?/BACF@CCDG
@M02034:409:000000000-BFKT7:1:1108:12328:17777 1:N:0:26
AAAGTCGAGGTGCCTAAAGTGGCAACCCAGACTAAGAATAATGTTGGTGGTGTAGAGCTTCCTGTAGCCGCATGGCGTTCGTACTTAAATATGGAACTAACCATTCCAATTTTCGCTGTCTCTTATACACATCTCCGAGCCCACGAGACC
+
CCCCCFCCCCBBGGGGFGGGGGGHHHHGGHHGHHHHGHHHHHHGHHHEGGEFGHHHHGHHHEHHHHHGHGGGGGHHGGGGGEHHHHHFHHHHHHFHHHHHHHHHHHHGHHHHHHGGGGEFHGHHHHHGGFGHHFHGG@GGGGHGGGGGGG
@M02034:409:000000000-BFKT7:1:1108:21457:17781 1:N:0:26
AAAGTCGAGGTGCCTAAAGTGGCAACCCAGACTCGGTGGTTGGTTGGTGGTGTAGAGCTTCCTGTAGCCGCATGGCGTTCGTACTTAAATATGGAACTAACCGTTCCAATTTTCGCTGTCTCTTATACACATCTCCGAGCCCAC
+
ABCCAFABDBBCGFGGGGGGGGGHHHHGGHHGHHDE2BE2BEFECFCAAEEFGFGDFAGFBGFHE5DBDEGEFGHFGGGGFEGHHGHEGHHFHH33FHHH3?/?EBG4FGGHHFFGGGDHBFGGDHDHHHHFGHGHGCGC@//F
@M02034:409:000000000-BFKT7:1:1108:22257:17782 1:N:0:26
AAAGTCGAGGTGCCTAAAGTGGCAACCCAGACTGGGTTTTGGGTTGGTGGTGTAGAGCTTCCTGTAGCCGCATGGCGTTCGTACTTAAATATGGAACTAACCATTCCAATTTTCGCTGTCTCTTATACACATCTCCG
+
>1AA1BAADDAAGGGBFEGDFGF0FHFEGHHEGHGHA0EFGGG/FEFEFEBFFDGBGFFCGEHHF2FGHGGEGGHGEGGGGCFHHHHGHHEHHBD1>CEB10EHGHGHHHGHF2</<<C<GDGF>D2BGBFB@G11?
@M02034:409:000000000-BFKT7:1:1108:22239:17785 1:N:0:26
AAAGTCGAGGTGCCTAAAGTGGCAACCCAGACTGGGTTTTGGGTTGGTGGTGTAGAGCTTCCTGTAGCCGCATGGCGTTCGTACTTAAATATGGAACTAACCATTCCAATTTTCGCTGTCTCTTATACACATCTCCGAGCCCACGAGACC
+
CCCCBFCCCCABGGGGGGGFGGGHHHHGGHHGHHHH3BFGHGGGGGGGGGEFHHHHHHHHHHHHHHHHHGGGGGHHGGGGGFHHHHHHHHHHHHGHHHHHHHHHHHFFHHHHHHGGGGGHHHHHHHHHGHGHHHHHGCGGGGHGGGGGGG
@M02034:409:000000000-BFKT7:1:1108:6205:17785 1:N:0:26
AAAGTCGAGGTGCCTAAAGTGGCAACCCAGACTGAGTAGCAGGTTGGTGGTGTAGAGCTTCCTGTAGCCGCATGGCGTTCGTACTTAAATATGGAACTAACCATTCCAATTTTCGCTGTCTCTTATACACATCTCCGAGCCCACGAGACC
+
ABBBBFBBBBABCFGGGGGFGFGHHHHGGHHGHHHHHHHHHHHHHHGEFGBBGGHGHHHHHGHHHHHGHGGGGFHGGGGGFEGHHHHFHHHHGHF3EHHHHFHHGHHFHHHHHHGGGGAHGHHHDH3FHHEFGGFFF@GCGGHGG?GGFF
@M02034:409:000000000-BFKT7:1:1108:21164:17788 1:N:0:26
AAAGTCGAGGTGCCTAAAGTGGCAACCCAGACTCAGCCGCCTGTTGGTGGTGTAGAGCTTCCTGTAGCCGCATGGCGTTCGTACTTAAATATGGAACTAACCATTCCAATTTTCGCTGTCTCTTATACACATCTCCGAGCCCACGAGAC
+
BCCCAFBCCCBCGGGGGGGGGGGHHHHGGHGFHHBGCGEFGGHHHHCEEGGFFGHFGHHHFHHHG5GFFGEEFGFFGEGGGFGFHHGDGHHHHHB3FGHHGA3FGFG?4FFHHDEAFFEGHHHH?FFFHHGHHHGGG?DGCEHGGCGGG
@M02034:409:000000000-BFKT7:1:1108:6538:17788 1:N:0:26
AAAGTCGAGGTGCCTAAAGTGGCAACCCCGACTGTGGTGGGGGTTGGTGGTGTAGAGCTTCCTGTAGCCGCATGGCGTTCGTACTTAAATATGGAACTAACCATTCCAATTTTCGCTGTCTCTTATACACATCTCCGAGCCCACGAGACC
+
AAAAAFABBDAAGGGGBGGGGGGFFGHGGGGGGGHHHFFEGGGEEEGGFGEGGHHGHFHGFHHHH4FFFEEEEGHHGEEGEE?EFGHHHHFGHGF3GGFHHHGHHGFGHFHHHHGGGGE2FDGFHHGGFHFHGHGGG@GGGGHGGGGGGE
@M02034:409:000000000-BFKT7:1:1108:9798:17789 1:N:0:26
AAAGTCGAGGTGCCTAAAGTGGCAACCCAGACTCGTAATATTGTTGGTGGTGTAGAGCTTCCTGTAGCCGCATGGCGTTCGTACTTAAATATGGAACTAACCATTCCAATTTTCGCTGTCTCTTATACACATCTCCGAGCCCACGAGACC
+
CCCCCFCCCCCCGGGGGGGGGGGHHHHGGHHGHHGHGGGHHHHHHHHFGGEFGGHHHHHHHHHHGHHHHGGGFGHGGGGGGFGFHHHHHHHHHHHHGHHHHHHHHHHHHHHHHEGGGGGGHGHHFHHHFFBHHGFGGFGGGGHGGGGGGA
@M02034:409:000000000-BFKT7:1:1108:8258:17801 1:N:0:26
AAAGTCGAGGTGCCTAAAGTGGCAACCCAGACTGCTCCGGCTGTTGGTGGTGTAGAGCTTCCTGTAGCCGCATGGCGTTCGTACTTAAATATGGAACTAACCATTCCAATTTTCGCTGTCTCTTATACACATCTCCGAGCCCACGAGACC
+
BBBBBFBADBAAGGGGGGGGGGGHHHHGGCGGHHHHGHGGGGGHHHHEFGGFGFHFGHHGHGHHHHFHHGGGGGHGGEFGGEFHHHHHHHDGHHEHHHFHHGFHGGFFHHHHHGEEGGAGFHHFDHHHHHHHFHFGGCCCBFHGGGGGGF
@M02034:409:000000000-BFKT7:1:1108:11105:17801 1:N:0:26
AAAGTCGAGGTGCCTAAAGTGGCAACCCAGACTATTTGTACGGTTGGTGGTGTAGAGCTTCCTGTAGCCGCATGGCGTTCGTACTTAAATATGGAACTAACCATTCCAATTTTCGCTGTCTCTTATACACATCTCCGAGCCCACGAGACC
+
CCCCCFCCCCACGGGGGGGGGGGHHHHGGHHGHHHHHHHHHHGHGGGGGGEFGHHHHHHHHHHHHHHHHGGGGGHHGGGGGGGHHHDGHHHHHHHHHHHHHHHHHHHHHHHHHHGGGGGGHGHHHHHHHHEHHHHHGDCGGGHGGGGGGF
@M02034:409:000000000-BFKT7:1:1108:22232:17802 1:N:0:26
AAAGTCGAGGTGCCTAAAGTGGCAACCCAGACTGAGCAGGATGTTGGTGGTGTAGAGCTTCCTGTAGCCGCATGGCGTTCGTACTTAAATATGGAACTAACCATTCCAATTTTCGCTGTCTCTTATACACATCTCCGAGCCCACGAGACC
+
A3>AAFAADD>AFFGGGGGGGFGCCEEEFHGFFHFFFECAFGCHHGEAAABBFB5AFDFGH3GFFHHHHCA>?EHF@BECE?2FFFF3F44@FB3BGFGHHCGHGHHEFGGGFDEGGGEFDDFG4F?FF1DFGHHDE/<B/CGFCCDGDF
@M02034:409:000000000-BFKT7:1:1108:7510:17802 1:N:0:26
AAAGTCGAGGTGCCTAAAGTGGCAACCCAGACTAAGAAGAAGGTTGGTGGTGTAGAGCTTCCTGTAGCCGCATGGCGTTCGTACTTAAATATGGAACTAACCATTCCAATTTTCGCTGTCTCTTATACACATCTCCGAGCCCACGAGACC
+
BBBBBFABBBAAGGGGGGGGGGGGHHHGDHGFHHHGHHHHGHHHHFGEFDEFHHHGHHHHHFHGHHHHHGGGGGHHGEGCFFHHHHHEHHFHFFGFFHHHHHHHHHGGFHHHHHGGGGGHHHHHHHGHHHFBGHFHGGFCGGHGGG/AD?
@M02034:409:000000000-BFKT7:1:1108:27412:17802 1:N:0:26
AAAGTCGAGGTGCCTAAAGTGGCAACCCAGACTTCTCAGCAGGTTGGTGGTGTAGAGCTTCCTGTAGCCGCATGGCGTTCGTACTTAAATATGGAACTAACCATTCCAATTTTCGCTGTCTCTTATACACATCTCCGAGCCCACGAGACC
+
BBAABFBBBBAAGGGGGGGGGGGHHHHGGHHGHHHHFFFHHFGFGHGEFGEFF3G5GGHHFHHHAFEAFEEEEEHAEEEGFECFEHHFDHGGGFBFGHHHGGFHHFHBGGFHFEE/ED?34?FF44FBDCFFHHHGD@BFGGEFGF?DGC
@M02034:409:000000000-BFKT7:1:1108:22934:17808 1:N:0:26
AAAGTCGAGGTGCCTAAAGTGGCAACCCAGACTGGGTTGGGGGTTGGTGGTGTAGAGCTTCCTGTAGCCGCATGGCGTTCGTACTTAAATATGGAACTAACCATTCCAATTTTCGCTGTCTCTTATACACATCTCCGAGCCCACGAGACC
+
CCCCCFBCCCCCGGGGGGGGGGGHHHHGGHHGHHGGFFGGGGGGGGGGEGEFFGHDFFGGGHHHFHHFHGGEGGHCEEFGFECGHHHGFHHFGH3FGHHHBEDGHFHBHGHHHFDDGGDHBHDHBGDHFHHFGFFDE?/CGGHGGGGGGG
@M02034:409:000000000-BFKT7:1:1108:28808:17816 1:N:0:26
AAAGTCGAGGTGCCTAAAGTGGCAACCCAGACTCGGTTGGGTGTTGGTGGTGTAGAGCTTCCTGTAGCCGCATGGCGTTCGTACTTAAATATGGAACTAACCATTCCAATTTTCGCTGTCTCTTATACACATCTCCGAGCCCACGAGACC
+
CCBCBFCCCCCCGGGGGGGGGGGHHCHGGHHGHHGGGGGGGGGEEHHEGGFGHGHHHHHHHHHHHFHHHGGGFGHHGGGGGGHHHHHHHHHHHHGHFHGFFHFHGFGFHHHHHHGGGGGHHFHHHFFH3FGCGGGHG@/@GFHGGFGGGE
@M02034:409:000000000-BFKT7:1:1108:18616:17817 1:N:0:26
AAAGTCGAGGTGCCTAAAGTGGCAACCCAGACTCATGGGACTGTTGGTGGTGTAGAGCTTCCTGTAGCCGCATGGCGTTCGTACTTAAATATGGAACTAACCATTCCAATTTTCGCTGTCTCTTATACACATCTCCGAGCCCACGAGACC
+
BBBBBFBBBBAAGGGGGGGFGGGHHGHGGHHGHHHHHHHHHHHHHHHGGGEFFHHHHHHHHHHHHHHHHGGGGGHHFEGGGEFHHHHHHHHHHHHHFHHHHHHHHHGHHHHHHHGGGGGFHHGHHHHHGHHGHHHEB<DGFGHGGCGGGF
@M02034:409:000000000-BFKT7:1:1108:27037:17820 1:N:0:26
AAAGTCGAGGTGCCTAAAGTGGCAACCCAGACTC
+
CCCCCFBCCDBCGGGGGGGGGGGHHHHGGHH2GA
@M02034:409:000000000-BFKT7:1:1108:8666:17822 1:N:0:26
AAAGTCGAGGTGCCTAAAGTGGCAACCCAGCTTTGTCGAGTGTTGGTGGTGTAGAGCTTCCTGTAGCCGCATGGCGTTCGTACTTAAATATGGAACTAACCATTCCAATTTTCGCTGTCTCTTATACACATCTCCGAGCCCACGGACCGT
+
A3AAAFBB?D>AEFGGFGGGGGGCFHGGGHHHGGHHHGHCEEHGGGEFGAFHHHFHEGHGHFHFGHHHGGCGGH1FEGGE?FFHHDGDF4FHH@FGGEGGHGHHHHFFGGHHHGGGGEHHHHHFHFGGFGHHHHHFCGCDGEGCDGGGGG
@M02034:409:000000000-BFKT7:1:1108:6924:17827 1:N:0:26
AAAGTCGAGGTGCCTAAAGTGGCAACCCAGA
+
AA>1>@1>1>1>B1BGGGGGG10BAGHA0GC
@M02034:409:000000000-BFKT7:1:1108:28076:17828 1:N:0:26
AAAGTCGAGGTGCCTAAAGTGGCAACCCAGACTCGTCGGGCGGTTGGTGGTGTAGAGCTTCCTGTAGCCGCATGGCGTTCGTACTTAAATATGGTACTAACCATTCCAATTTTCGCTGTCTCTTATACACATCTCCGAGC
+
BBBCCFCCBCACGGGGGGGGGGGHHHGGGHHDH32G2ECE?EFGGGCEF1EFGFGBD4FG3EFGF4F4FEE/EEG0@>/FE??//BG3?FF2FD22B?GG2?2FD2H22?2FGD?AE/??GBGG1F<<G1FHHGH1C-<<
@M02034:409:000000000-BFKT7:1:1108:24845:17836 1:N:0:26
AAAGTCGAGGTGCCTAAAGTGGCAACCCAGACTTCGTTTCTTGTTGGTGGTGTAGAGCTTCCTGTAGCCGCATGGCGTTCGTACTTAAATATGGAACTAACCATTCCAATTTTCGCTGTCTCTTATACACATCTCCGAGCCCACGAGACC
+
CCCCCFBCCCBCGGGGGGGGGGGHHHHGGHDGHHHGFHFFHHHHHFGGGDGFGEHGGDGGGHHHHHFFHGFEEGFFFEGGEEFHHHHGEGHGHHBFGFGHFADGHHFDFGGHH?EGGGEGGHGH4DFGHFFGGHHFGBDGCGHGGCGGGF
@M02034:409:000000000-BFKT7:1:1108:23294:17839 1:N:0:26
AAAGTCGAGGTGCCTAAAGTGGCAACCCAGACTTGGGAGTGTGTTGGTGGTGTAGAGCTTCCTGTAGCCGCATGGCGTTCGTACTTAAATATGGAACTAACCATTCCAATTTTCGCTGTCTCTTATACACATCTCCGAGCCCACGAGACC
+
BBCCAFBCCCBCGGGGGGGFGGGHHHHGGHHGHHHHHHGEGGHHHHHFGGFFGHHHHHHHHHHHHHHHHGGGGGHHFGGGGEHHHHHHHHHHGHGFHHGGHHFHHHGGHHHHHHGGGGGHHHHHHHHHFHEHFGFGGBGGGGHGG?@DGF
@M02034:409:000000000-BFKT7:1:1108:7255:17840 1:N:0:26
AAAGTCGAGGTGCCTAAAGTGGCAACCCAGACTACGGCTACTGTTGGTGGTGTAGAGCTTCCTGTAGCCGCATGGCGTTCGTACTTAAATATGGAACTAACCATTCCAATTTTCGCTGTCTCTTATACACATCTCCGAGCCCACGAGACC
+
BABBAFBBBBBBFGGGGGGGGGGHHHHGGHHGHHHGGGGGFGHGGDAEAFEFGFGEFFGGFHFGGGEAFEGEEEC1EEEFEB?GFGHDGHHBFF33FFFHFCDFB?F4FGHHHFEGGA??4FGHBFGFHGF2GHFHF@CFCAGGF@?EDF
@M02034:409:000000000-BFKT7:1:1108:11020:17841 1:N:0:26
AAAGTCGAGGTGCCTAAAGTGGCAACCCAGACTAAGAAGCCGGTTGGTGGTGTAGAGCTTCCTGTAGCCGCATGGCGTTCGTACTTAAATATGGAACTAACCATTCCAATTTTCGCTGTCTCTTATACACATCTCCGAGCCCACGAGAC
+
CCCCCFCCCCCCGGGGGGGGGGGGHHHGGHHFHCFHFFHF2AEAEEGEGGEFAAF5FFHH5FGH5555BEF?EEGFGE@EEEB1FGHFBFGFFF33B3F3?E?FFFG4FFEGFD<FGD<B3GHD3?BBDGFGHFFBE<B/@FHGGGGC?
@M02034:409:000000000-BFKT7:1:1108:19313:17844 1:N:0:26
AAAGTCGAGGTGCCTAAAGTGGCAACCCAGACTGGGGGGGGGGTTGGTGGGG
+
BBBBBFBBBBABGGGFFFGFGGGHHHHGGHHGHHHHGGGGFF?F?F?9AD->
@M02034:409:000000000-BFKT7:1:1108:17383:17847 1:N:0:26
AAAGTCGAGGTGCCTAAAGTGGCAACCCAGACTAGGATGCAGGTTG
+
BBBBBFBBBBBBGGGGFGGGFFFHGHHGGHDDGHC335B235BFFF
@M02034:409:000000000-BFKT7:1:1108:8991:17852 1:N:0:26
AAAGTCGAGGTGCCTAAAGTGGCAACCCAGACTAGGGCTGGTGTTGGTGGTGTAGAGCTTCCTGTAGCCGCATGGCGTTCGTACTTAAATATGGAACTAACCATTCCAATTTTCGCTGTCTCTTATACACATCTCCGAGCCCACGAGACC
+
AABABFCCBBABGGGGGGGGGGGHHHHGGHHGHBHHDAFFGHHHGHHGGGEFFFHGHHHHHHGHHHHFHGGEEGHGGEFGGFFHHHHGHHGHHHHFGHHHHFFHHGFEHHHHHHGGGGGHHGHHHHGFHHHHHFGFGGCCFGHGGFFGCF
@M02034:409:000000000-BFKT7:1:1108:26039:17855 1:N:0:26
AAAGTCGAGGTGCCTAAAGTGGCAACCCAGACTAATGATAATGTTGGTGGTGTAGAGCTTCCTGTAGCCGCATGGCGTTCGTACTTAAATATGGAACTAACCATTCCAATTTTCGCTGTCTCTTATACACATCTCCGAGCCCACGAGACC
+
BAABAFBBBDABGGGBA4BGAFFHHHHGGHHGHHGHHFFGHGGFGFG22EAEFEHGEFGHBGHGGEHFGEEEEFHFEEEFEEFGFGHHGHHHGFBBFFDC3BDFHBE44BFGGGE/EEFHE4F444BBD?DGGHHDC?CDCEFFCCGFGC
@M02034:409:000000000-BFKT7:1:1108:6119:17856 1:N:0:26
AAAGTCGAGGTGCCTAAAGTGGCAACCCAGACTACGCCGCCTGTTGGTGGTGTAGAGCTTCCTGTAGCCGCATGGCGTTCGTACTTAAATATGGAACTAACCATTCCAATTTTCGCTGTCTCTTATACACATCTCCGA
+
AAABBFBBBBABGGGGGGGGGGGHHHHGGHAFFFHGCECGEGGHHHHEFDFFGGHEFFDGHFHFHFFFDEG@EFFAEEEGFEFEFHHHHGFGHGD3FEFG3BDFGFHBGGFGG?EGGF/G3GFGDDD2@<DGHHHFDB
@M02034:409:000000000-BFKT7:1:1108:28579:17857 1:N:0:26
AAAGTCGAGGTGCCTAAAGTGGCAACCCAGACTCCTCTTGAGGTTGGTGGTGTAGAGCTTCCTGTAGCCGCATGGCGTTCGTACTTAAATATGGAACTAACCATTCCAATTTTCGCTGTCTCTTATACACATCTCCGAGCCCACGAGACC
+
CCBCCFCCCCABGGGGGGGGGGGHHHHGGHHGHHHHHHHHHHHHGHGGFGEFGFHFHHHHHHHHHHHHHGGGGGHGGGGGGFHHHHHGHHHHHHFGHHGFHHHHHHHHHHHHHHGGGGGHHHHHHHHHFGHHHHGHGGGGGGHGGGGGGG
@M02034:409:000000000-BFKT7:1:1108:12237:17857 1:N:0:26
GCTCTTAAAGAGGAGAAAGGTCATGCCTGAGCCGAAGGCTTCTAACTTTACTCA
+
BBCCCFFFFFFFGGGGGGGGGGHHHBA5B4GH4EA222BGCAA55A55FA5555
@M02034:409:000000000-BFKT7:1:1108:29244:17867 1:N:0:26
AAAGTCGAGGTGCCTAAAGTGGCAACCCAGACTAAGGAGCTGGTTGGTGGTGTAGAGCTTCCTGTAGCCGCATGGCGTTCGTACTTAAATATGGAACTAACCATTCCAATTTTCGCTGTCTCTTATACACATCTCCGAGCCCACGAGACC
+
CCCCCFCCCCAAGGGGGGGGGGGGHHHGGHHGHHHHHGHHHHHGGEGGFGEFFGHFHHHHHHHHHHHHHGGFGEGGFGGGEEGHHHHHHHGGGHFHHGHHHHHHHHHHHHHHHHGGGGFBFDHFHHHHHHGHFGGGG/DGGGHGD>DDFG
@M02034:409:000000000-BFKT7:1:1108:9710:17868 1:N:0:26
AAAGTCGAGGTGCCTAAAGTGGCAACCCAGACTGTGTTTCAGGTTGGTGGTGTAGAGCTTCCTGTAGCCGCATGGCGTTCGTACTTAAATATGGAACTAACCATTCCAATTTTCGCTGTCTCTTATACACATCTCCGAGCCCACGAGACC
+
CCCCCFBCCCCCGGGGGGGFGGGHHHHGGHHGHHHHFHHHHHHHHHGGGGFGHHHHHHHHHHHHHHHHHGGFGGHHGGGGGGHHHHHGGHHHHHHHGHHGHHHHHHGHHHHHHHGGGGGGHGHHHHHHGHFHHHGGGCGGGGHGGGGGGG
@M02034:409:000000000-BFKT7:1:1108:2321:17869 1:N:0:26
AAAGTCGAGGTGCCTAAAGTGGCAACCCAGACTAAGAAGATGGTTGGTGGTGTAGAGCTTCCTGTAGCCGCATGGCGTTCGTACTTAAATATGGAACTAACCATTCCAATTTTCGCTGTCTCTTATACACATCTCCGAGCCCACGAGACC
+
BBABBFBBBBAAGGGGGGGGGGGHHHHGGHHGHHHHHHHHHHHFGGGGGGABFGHHHFHHFHHHHHHHHEFGGFGFEBEEEBGHHHHEHHHHGHFFFHGGHHFHGGFHHHHHHHGGGGGFHHHHHHGGHHFHHGGFF?DBDGHGGGFGGE
@M02034:409:000000000-BFKT7:1:1108:27903:17872 1:N:0:26
AAAGTCGAGGTGCCTAAAGTGGCAACCCAGACTAAGACTAATGTTGGTGGTGTAGAGCTTCCTGTAGCCGCATGGCGTTCGTACTTAAATATGGAACTAACCATTCCAATTTTCGCTGTCTCTTATACACATCTCCGAGCCCACGAGAC
+
AAABAFBBBB>A4AGBBFFEEGFFFAFEFEHCHHHHFFGHHHHFHHHEFEABBGGGHFHHHHHGGFGGGEAEEEFB>B>BEBE1GGGGGHHHFHFFFFFFHEFGGFBFGHHHHGE/<?EBF?FGDFHFBB2GGFFG?>B/>F<?<AGGF
@M02034:409:000000000-BFKT7:1:1108:22934:17872 1:N:0:26
AAAGTCGAGGTGCCTAAAGTGGCAACCCAGACTATGAATGAGGTTGGTGGTGTAGAGCTTCCTGTAGCCGCATGGCGTTCGTACTTAAATATGGAACTAACCATTCCAATTTTCGCTGTCTCTTATACACATCTCCGAGCCCACGAGACC
+
CBCCCFCCCCBBGGGGGGGGGGGHHHHGGHHGHHHHHHHHHHHGHHGFGGFFGHHHHHHHHHHHHHHHHGGGGGHHGFGGFFHHHHHHHHGHHHHHHHHHHHHHHHGHHHHHHHGGGGFHHHHHHHHHHHGHHHHGGCGGGGHGGGGGGG
@M02034:409:000000000-BFKT7:1:1108:20340:17873 1:N:0:26
AAAGTCGAGGTGCCTAAAGTGGCAACCCAGACTGCGGCGGGGGTTGGTGGTGTAGAGCTTCCTGTAGCCGCATGGCGTTCGTACTTAAATATGGAACTAACCATTCCAATTTTCGCTGTCTCTTATACACATCTCCGAGCCCACGAGACC
+
CCCCCFBBBBACGGGGGGGGGGGBGHHGGHHGH33B22A0>/EEGGGEFGGFFGHDHHHHHHHHHHHGHGGFGGHGGDGGDCCGHHHHGHHFHHBFFHHHGFBGHFGBDHFHHGGGGGEGHHHHFHFGHFHHHHGGGAGGAGEEGGGGGE
@M02034:409:000000000-BFKT7:1:1108:29098:17874 1:N:0:26
AAAGTCGAGGTGCCTAAAGTGGCAACCCAGACTCTTTTGACGGTTGGTGGTGTAGAGCTTCCTGTAGCCGCATGGCGTTCGTACTTAAATATGGAACTAACCATTCCAATTTTCGCTGTCTCTTATACACATCTCCGAGCCCACGCGACC
+
AABAAFABBBAAGGGGGGGGGDFGHHHG2GHGHHHGHHGFHGEGFFFEFGEFGHHBGEHHHHHHHHGHHGGGDGHHFEGFE>FHGHHHHFGHHFDGGFEGHGHHHHGFHHHHGH?EGEEHHHHFGHFHGHF2GHHHF?CDGGEGG//@CG
@M02034:409:000000000-BFKT7:1:1108:16030:17877 1:N:0:26
AAAGTCGAGGTGCCTAAAGTGGCAACCCAGACTAGGAATCAGGTTG
+
A1A11BAAD1>>1GFBBEFEGGGFFHHG00CFHHGFHHHHH1C1BB
@M02034:409:000000000-BFKT7:1:1108:14405:17881 1:N:0:26
AAAGTCGAGGTGCCTAAAGTGGCAACCCAGACTGAGGATGGGGTTGGTGGTGTAGAGCTTCCTGTAGCCGCATGGCGTTCGTACTTAAATATGGAACTAACCATTCCAATTTTCGCTGTCTCTTATACACATCTCCGAGCCCACGAGAC
+
CCCCCFCCCCCCGGGGGGGGGGGHHHHGGHHGHH3F233B22BEFGGGGGEFGHHGHHHHHHHHHHHGHGGFGGHFGFGGFEFHHHHHHHHHHHGFHHFGHHHHHGFHHHHHHHGFGGGGHFFHHHFHFHHHHFDGDCDGCFHGGGGGD
@M02034:409:000000000-BFKT7:1:1108:3189:17883 1:N:0:26
AAAGTCGAGGTGCCTAAAGTGGCAACCCAGACTGGG
+
BBBAADAB3DAAGGGGGGGG5GFFHHHGGDHGHHGA
@M02034:409:000000000-BFKT7:1:1108:24791:17890 1:N:0:26
AAAGTCGAGGTGCCTAAAGTGGCAACCCAGACTGCTCCTCCTGTTGGTGGTGTAGAGCTTCCTGTAGCCGCATGGCGTTCGTACTTAAATATGGAACTAACCATTCCAATTTTCGCTGTCTCTTATACACATCTCCGAGCCCACGAGACC
+
ABBBBFABBBBAGGGGGGGGGGGHHHHGGHHGHCGHFFHFGGHHGHEGGGEFGHHFHHHHHHHHHGHGHGGGFGHHGGGGGGEHHHGEGHGHHBDDFGGBGHHHGHHFFFHHHHGGG<FEHHHHGHFF3FGHFHHHG//BGGHGGCGDGG
@M02034:409:000000000-BFKT7:1:1108:13148:17896 1:N:0:26
AAAGTCGAGGTGCCTAAAGTGGCAACCCAGACTGCTCGTTTGGTTGGTGGTGTAGAGCTTCCTGTAGCCGCATGGCGTTCGTACTTAAATATGGAACTAACCATTCCAATTTTCGCTGTCTCTTATACACATCTCCGAGCCCACGAGACC
+
CBBBBFCCCCABGGGGGGGGGGGHHHHGGHHGHHHHHGGGGGGFGGGFFGEFGHHGHHHHHHHFHHHHHGGEGGHGEEEGGFFHHHHFGHHHHHFFHHHHHHGHHHGGHHHHHFGGGGEFGHHHFHFHFHGGFHFDE@BDCGHGG?DGGF
@M02034:409:000000000-BFKT7:1:1108:9791:17899 1:N:0:26
AAAGTCGAGGTGCCTAAAGTGGCAACCCAGACTTGTGTGGGGGTTGGTGGTGTAGAGGTTCCTGTAGCCGCGTGGTGTT
+
BBCCAFBBCCCCGGGGGGGGGGGHHHHGGHHGHHFHHAFEG?FEAEEE11E113D5@2B23BB5B5D4@?E/>@>?1/?
@M02034:409:000000000-BFKT7:1:1108:10967:17908 1:N:0:26
AAAGTCGAGGTGCCTAAAGTGGCCACCCAGACTGCTTTTCTTGTTGGTGGTGTAGAGCTTGCTGTAGC
+
CCDCCFCCDCABGGGGGGGGGGGCGGHGGHAA3G3F5AF55FHH52A2A2EFA3F555BB3B5BB555
@M02034:409:000000000-BFKT7:1:1108:6997:17909 1:N:0:26
AAAGTCGAGGTGCCTAAAGTGGCAACCCAGACTGGGCGGATTGTTGGTGGTGTAGAGCTTCCTGTAGCCGCATGGCGTTCGTACTTAAATATGGAACTAACCATTCCAATTTTCGCTGTCTCTTATACACATCTCCGAGCCCACGAGACC
+
BBBBAFAADBAABGGGGGGFGGGHGDGEFHHGHHHGHGGGGGGGGHHGGGGFHGHFGHHGHGHHHGHHHGG@EEHHG?EFEEBGFHGFGHGHHHB3GHFGHHHHHHHGHHHHHBCFGG?FGHHHGHHHHFGFHFHHGFGCGAHGGGGGGE
@M02034:409:000000000-BFKT7:1:1108:19468:17912 1:N:0:26
AAAGTCGAGGTGCCTAAAGTGGCAACCCAGACTCCG
+
CCCCCFCCBCAAGGGGGGGGGGGHHHHGGHHGH33B
@M02034:409:000000000-BFKT7:1:1108:20114:17914 1:N:0:26
GCTCTTAAAGAGGAGAAAGGTCATGCCTTCGTGTTCGGCTTCTAACTTTACTCAGTTCGTTCTCGTCGACAATGGCGGAACTGGCGACGTGACTGTCGCCCCAAG
+
ACCCCFFFFFFFGGGGGGGGFGHHGHGFFHHHGHHH?22BEHHFGDHHFBDGHBGDGHGBFGEBFAEE0AE@FGHHGCE@EBDF1>>EE/??FGGFGEEGG?//?
@M02034:409:000000000-BFKT7:1:1108:6235:17922 1:N:0:26
AAAGTCGAGGTGCCTAAAGTGGCAACCCAGACTGAGATTCGTGTTGGTGGTGTAGAGC
+
BCBBCFCBBCAAGGGGGGGFGGGHGHHGGHHGHBF355B5FGGHE22E21BAA3F555
@M02034:409:000000000-BFKT7:1:1108:18403:17927 1:N:0:26
AAAGTCGAGGTGCCTAAAGTGGCAACCCAGACTATTCAGCAGGTTGGTGGTGTAGAGCTTCCTGTAGCCGCATGGCGTTCGTACTTAAATATGGAACTAACCATTCCAATTTTCGCTGTCTCTTATACACATCTCCGAGCCCACGAGAC
+
CCCCCFCCCCABGGGGGGGFGGGHHHGGGHHGHHHHHHHHHHHGHHGEFEBFGHHHHGHHHHHHHHHHHGGFGGHGEGGGFEGHHHGFHHFHHHHGHHHGHHHHHHGHHHHHHHGGGGGHHGHHHHFHFHFHHHGHGFGGGGHGGCGGG
@M02034:409:000000000-BFKT7:1:1108:20900:17929 1:N:0:26
AAAGTCGAGGTGCCTAAAGTGGCAACCCAGACTGTGGGGGGTGTTGGTGGTGTAGAGCTTCCTGTAGCCGCATGGCGTTCGTACTTAAATATGGAACTAACCATTCCAATTTTCGCTGTCTCTTATACACATCTCCGAGCCCACGAGACC
+
BBBBBFBBBBBBGGGGGGGGGGGHHHHGGHHGHHHHHGGGGEGGGHHDFGGFGHHFHHGHGHHGHHHHHGGGGGHHGDGGDDFHHHHDGHDGHHFFFHHHHHHHGHHHHHHHHHGGGGGGGFFGEGFFFFBFFGGGF@GGGFFFFFFFFF
@M02034:409:000000000-BFKT7:1:1108:3303:17930 1:N:0:26
AAAGTCGAGGTGCCTAAAGTGGCAACCCAGACTTGGAAGCGTGTTGGTGGTGTAGAGCTTCCTGTAGCCGCATGGCGTTCGTACTTAAATATGGAACTAACCATTCCAATTTTCGCTGTCTCTTATACACATCTCCGAGCCCACGAGACC
+
AAAABFABBBAAFGGGFGGGGGGHHHHGGHGGHGHHCHFCGGGFGHHEFG1BFGHGHHHHHHHHHHHHHGGEGEHGEEFFEEFGHHHEHHFHHHHGGHFFFHFHGHHFHHHHHEFGGGGFHGHHGGB?BFBFFGGGDCGCCFFCCDGGFF
@M02034:409:000000000-BFKT7:1:1108:23189:17933 1:N:0:26
AAAGTCGAGGTGCCTAAAGTGGCAACCCAGACTCCTACGAAGGTTGGTGGTGTAGAGCTTCCTGTAGCCGCATGGCGTTCGTACTTAAATATGGAACTAACCATTCCAATTTTCGCTGTCTCTTATACACATCTCCGAGCCCACGAGACC
+
CCCCCFCCCCAAFGGGGGGGGGGHGHHGGHHGHHHHHHGGHGGHHHGEFGGFFFGDGGHHFHHHHHHGHGGEEEHGGEEFFECFHHHGHHGHHHFFHHHHGHFHHHHBFGBGHHE<EDEHHGFDDHDFDFGHHHHFGGCCBCFFFGGGDF
@M02034:409:000000000-BFKT7:1:1108:2655:17935 1:N:0:26
AAAGTCGAGGTGCCTAAAGTGGCAACCCAGACTTTTGCGTGGGTTGGTGGTGTAGAGCTTCCTGTAGCCGCATGGCGTTCGTACTTAAATATGGAACTAACCATTCCAATTTTCGCTGTCTCTTATACACATCTCCGAGCCCACGAGACC
+
BBBBBFBBBBABBGGGGGGGGDFFHHHGGHGFHGHGHHGEEEFGGGGEFGBFGFHFGFHHHGGGGGGDGECFGGH1E?EFEFHHHHFFHHEHHHFFGHFFGGEFGHDGEGHHHDEEFGC2FDDH3FDFFCFHFG2@?/B<//FFCCDF.>
@M02034:409:000000000-BFKT7:1:1108:18918:17938 1:N:0:26
AAAGTCGAGGTGCCTAAAGTGGCAACCCAGACTAAGCAGCAGGTTGGTGGTGTCCTGTAGCCGCATGGCGTTCGTACTTAAATATGGAACTAACCATTCCAATTTTCGCTGTCTCTTATACACATCTCCGAGCCCACGAGACCGTACTAG
+
BBBBBFBBBBABGGGGGGGGGGGGHHHGGHGFHHHHHHHHHHHHHHGGGGEFGHHHHHHHHGEFGGGHHGGGGGEHHHHHGDGHHFH3FGHHGHHGGHHHHGHHHHHGGGEEGHHHHHHHHHHHHHHHHG<DGGGHGGGDDGGGAHDHHG
@M02034:409:000000000-BFKT7:1:1108:3318:17942 1:N:0:26
AAAGTCGAGGTGCCTAAAGTGGCAACCCAGACTACGAAGCGTGTTGGTGGTGTAGAGCTTCCTGTAGCCGCATGGCGTTCGTACTTAAATATGGAACTAACCATTCCAATTTTCGCTGTCTCTTATACACATCTCCGAGCCCACGAGAC
+
BCCCBFBBBCABGGGGGGGGGGGHHHHGGHHGH33BEAE222BBGHHEFE1FGFHHHGHHHHHHHHHHHGGGGGHHGGGGGEHHHHHGHHGHHHHHHHHHHGHHHHHHHHHHHHGGGGGHHGHHGHGHGHFHHGFHDCCCGGHGGGGGG
@M02034:409:000000000-BFKT7:1:1108:9016:17950 1:N:0:26
AAAGTCGAGGTGCCTAAAGTGGCAACCCAGACTGGGTTTGGGGTTGGTGGTGTAGAGCTTCCTGTAGCCGCATGGCGTTCGTACTTAAATATGGAACTAACCATTCCAATTTTCGCTGTCTCTTATACACATCTCCGAGCCCACGAGACC
+
BBBBBFBABBBBGGGBGGGFGGGHGHHGEHAEFGG2BEEEGDGGEGE1A1EFFDHFAG3F5FHFHFEFFEGEEEF1E?>?EE2?FFH3B?G?FG33FCGH30BF34B4FGFGDDEDGG/??FGF3DFFGF2GGGHFD?BC/FFAF@CG.F
@M02034:409:000000000-BFKT7:1:1108:25750:17958 1:N:0:26
AAAGTCGAGGTGCCTAAAGTGGCAACCCAGACTGGGTTTTAGGTTGGTGGTGTAGAGCTTCCTGTAGCCGCATGGCGTTCGTACTTAAATATGGAACTAACCATTCCAATTTTCGCTGTCTCTTATACACATCTCCGAGCCCACGAGACC
+
BBABBFBBBBAAGGGGGGGFGGGHHHHGGHHGHHHGFFGGHHHHHHGGGGEFFFHGHHHHGHHHHHHHHGGGGGHHGFGGGFFHHHHHHGGHGHEGFHHHGHHGHHHGHHHHHHGGGGGGHHHHGHHHHFHHHHHHGGGGGGHGG@GGFF
@M02034:409:000000000-BFKT7:1:1108:17905:17960 1:N:0:26
AAAGTCGAGGTGCCTAAAGTGGCAACCCAGACTATTTTGATTGTTGGTGGTGTAGAGCTTCCTGTAGCCGCATGGCGTTCGTACTTAAATATGGAACTAACCATTCCAATTTTCGCTGTCTCTTATACACATCTCCGAGCCCACGAGACC
+
BBBBBFBBBBAAGFGGCFGFFDFGFHHGGDGGHHHGHHFGHHHHHHHEFCEFHHHHGHHGHHHGHHHHHEGEAEHHGGCGGF2GHHHEGGFHFGBFFHFHHGHFHHGDEGGHHEEEGGEHGHFHEF44GHHHCBGGGCGCCGHEDGCDDF
@M02034:409:000000000-BFKT7:1:1108:8706:17962 1:N:0:26
AAAGTCGAGGTGCCTAAAGTGGCAACCCAGACTAAGAAGTAGGTGGTGCAG
+
CCCCCFBBCBBCGGGGGGGGGGGHHHHGGHGGHHHFDDFD5F353F2B335
@M02034:409:000000000-BFKT7:1:1108:5130:17963 1:N:0:26
AAAGTCGAGGTGCCTAAAGTGGCAACCCAGACTTCGCTTCCTGTTGGTGGTGTAGAGCTTCCTGTAGCCGCATGGCGTTCGTACTTAAATATGGAACTAACCATTCCAATTTTCGCTGTCTCTTATACACATCTCCGAGCCCACGAGAAC
+
AAAA>BA>DDAAGGG5BFFF5FFHHHHGGHHGHBGFG2FGFFGFFFH?CEFEFGHFFFHFGGFFFBDBDEE>E1B1EEEFGEHGGHHGFFDGF3B3BG333B3FG4?EGHFHHHEE?EDGHGGHHHEFB2BH2BD2/>D?DGHGF/C?/?
@M02034:409:000000000-BFKT7:1:1108:15524:17980 1:N:0:26
AAAGTCGAGGTGCCTAAAGTGGCAACCCAGACTTTGAAGACGGTTGGTGGTGTAGAGCTTCCTGTAGCCGCATGGCGTTCGTACTTAAATATGGAACTAACCATTCCAATTTTCGCTGTCTCTTATCCACATCTCCGAGCCCACGAGACC
+
A1A1ADAA@D>AGGGGGGGGDAFCGHGCAFAFEGHFDDFFGE/FF/AA//BBF1D2A1AFGFHFEHDHHE@/?EHFE>ECF/0E>GFDGDBGG111BC1FGG1GGHFBBFGHF>/?EE/F>GFGBB1BFB11FGG1C/>B</CCC/CGCE
@M02034:409:000000000-BFKT7:1:1108:5315:17981 1:N:0:26
AAAGTCGAGGTGCCTAAAGTGGCAACCCAGACTTATAATAATGTTGGTGGTGTAGAGCTTCCTGTAGCCGCATGGCGTTCGTACTTAAATATGGAACTAACCATTCCAATTTTCGCTGTCTCTTATACACATCTCCGAGCCCACG
+
BBCBCFCCCBABGGGGGGGGGGGHHHHGGGHGHGFHHHHFFGHHFHHFEGEGFFH5BF3FFFGHGEA5AEGEEGGAFEEFDE2FGGH33BGFFG33BGHHFA3FFFHFFGGHHEEDGFEGFHH4?4B4B3FCGFFFFCFCCEHGG
@M02034:409:000000000-BFKT7:1:1108:15624:17985 1:N:0:26
AAAGTCGAGGTGCCTAAAGTGGCAACCCAGACTCAGCGTCTTGTTGGTGGTGTAGAGCTTCCTGTAGCCGCATGGCGTTCGTACTTAAATATGGAACTAACCATTCCAATTTTCGCTGTCTCTTATACACATCTCCGAGCCCACGAGACC
+
BBBBBFBBBBABGGGGGGGFGGGGHHHGGHHGHHHHHGGGGFHHHHHEGFGFGHHFHHHHHHHHHGHFHGGEEEHFEGGGGEHHHHHFHHHHHBBFEFHBHGHHHHEGHHHHHGEFGGGHHHHHHHGHEFGHHHGHGGGGGFFGGGGGGE
@M02034:409:000000000-BFKT7:1:1108:18014:17991 1:N:0:26
AAAGTCGAGGTGCCTAAAGTGGCAACCCAGACTCAGCCGCCGGTTGGTGGTGTAGAGCTTCCTGTAGCCGCATGGCGTTCGTACTTAAATATGGAACTAACCATTCCAATTTTCGCTGTCTCTTATACACATCTCCGAGCCCACGAGACC
+
B@AAAFBABBAAGGGFEGGGFGFEGHFGGHHGHGHHHFEFGGGAEEGEAEBFFGGGHEFBGHHHFGHFFGGFGGHFEFGGGEFHGHHGHHHHHHHEFFBFFGHHHHFDHHGHGFCDDGDHBBGHGHFDDFFGFGDFD@CDGEGADCFEDG
@M02034:409:000000000-BFKT7:1:1108:2757:17992 1:N:0:26
AAAGTCGAGGTGCCTAAAGTGGCAACCCAGACTTGTTTGAGTGTTGGTGGTGTAGAGCTTCCTGTAGCCGCATGGCGTTCGTACTTAAATATGGAACTAACCATTCCAATTTTCGCTGTCTCTTATACACATCTCCGAGCCCACGAGACC
+
A@AAAFBBBBAABGGGFGFFGFGGHHGEFFGAGDGA5FCBEGFHHEEEFGBBGFGDGF3GHGGFGHHGGGGEEEHGEEEFE?FGGGFBHHHHHEBBCFDFHHHHHHFFGGGHHDECEGEGDHGGFGGHEFFCCFGBE/CDD<<<</AGDA
@M02034:409:000000000-BFKT7:1:1108:15512:17993 1:N:0:26
ACAGTCGAGGTGCCTAAAGTGGCAACCCAGACTTTGAAGACGGTTGGTGGTGTAGAGCTTCCTGTAGCCGCATGGCGTTCGTACTTAAATATGGAACTAACCATTCCAATTTTCGCTGTCTCTTATACACATCTCCGAGCCCACGAGACC
+
A1>>AFAADDAAGGFGGGGGG1AAEHAAFHGGFHHFEFFEHGAFGGEACAEFGGHFFEGHHFHFHHDGHGG@EEHHGEEGGEC>>BFBGG@GD@@@FH1BGH1BFGFFGGHHHD@EGG/<DDGFGG2BGGDGGHH1A</<CFEFGCCFFG
@M02034:409:000000000-BFKT7:1:1108:28612:17998 1:N:0:26
AAAGTCGAGGTGCCTAAAGTGGCAACCCAGACTACTGAGAGTGTTGGTGGTGTAGAGCTTCCTGTAGCCGCATGGCGTTCGTACTTAAATATGGAACTAACCATTCCAATTTTCGCTGTCTCTATACACACTCTGAGCCCACGAGAC
+
CBCCCFCCCCBCGGGGGGGGGGGHHHHGGHHGHH3G3GHFGHHHHHHGGGEGHGHHHGHHHHHHHGHGHGGEGGHHGGGGGGHHHHHHGHHHHHGFGFFFFHHHHGFHHHHHHHGGGGFFHFH4D4D4B2/FG3D3D22??FF/BD?
@M02034:409:000000000-BFKT7:1:1108:25226:17999 1:N:0:26
AAAGTCGAGGTGCCTAAAGTGGCAACCCAGACTCCGCATCCGGTTGGTGGTGTAGAGCTTCCTGTAGCCGCATGGCGTTCGTACTTAAATATGGAACTAACCATTCCAATTTTCGCTGTCTCTTATACACATCTCCGAGCCCACGAGACC
+
CCCCCFAABCABGGGGGGGFGGGHHHHGGHHGHHHGGGGGHGGGGGGFFGEFGHHFGGHHHHHHHHHHHGGGGGHGFFGGGFHHHHHHHHHHHHFGHHHHHHGHHHGGHHHHGHGEGGDGHGHHHHHHHHHHHHHFG?DGGGHGCCGGGF
@M02034:409:000000000-BFKT7:1:1108:8470:18013 1:N:0:26
AAAGTCGAGGTGCCTAAAGTGGCAACCCAGACTGGGTGTGGGGTTGGTGGTGTAGAGCTTCCTGTAGCCGCATGGCGTTCGTACTTAAATATGGAACTAACCATTCCAATTTTCGCTGTCTCTTATACACATCTCCGAGCCCACGAGACC
+
CBBBCFBABBAAGGGFFGGGGGGHHHHGGHHGGHHHABAEFGGEEFG1EGEFBGHFHFHHHHHGGFHHHGGGGEHFEEEGFEFHHHHGHHGHGHFDHHGHHHDGHGFFEHHHHFGGGGFGHFHHGHHGGFBGGHFHECGGGGGGGGGGGF
@M02034:409:000000000-BFKT7:1:1108:20852:18016 1:N:0:26
AAAGTCGAGGTGCCTAAAGTGGCAACCCAGACTCGGTGTCGGGTTGGTGGTGTAGAGCTTCCTGTAGCCGCATGGCGTTCGTACTTAAATATGGAACTAACCATTCCAATTTTCGCTGTCTCTTATACACATCTCCGAGCCCACGAGACC
+
CCCCCFBBCCBCGGGGGGGFGGGHHHHGGHHCHFGD2BECECGHGGEAB1ECBAG5BAACAGGGG5EBDEE>EEC1EEEEE?2F1FGDFHHFHF33FFGHB03B3?F4FGDGGD<FGD<FDHHFDH333F2FGHHFDCGGG/FC@/@DGE
@M02034:409:000000000-BFKT7:1:1108:11422:18019 1:N:0:26
AAAGTCGAGGTGCCTAAAGTGGCAACCCAGACTGGGTGGGAGGTTGGTGGTGTAGAGCTTCCTGTAGCCGCATGGCGTTCGTACTTAAATATGGAACTAACCATTCCAATTTTCGCTGTCTCTTATACACATCTCCGAGCCCACGAGACC
+
BBBBAFBBBBABGGFGGGGGGGGHHHHGGHHGHHHHFEGGHGGEGHGGGG1FGGHHHHHHHHHHHHHHHGGGGGHHFGGGEEGHHHHGHHHHHHHHHHHFHHHHHHGHHHHHHHGGGGGHHHHHHHHFGHGHHHFGGGGGGGHEGCFGGE
@M02034:409:000000000-BFKT7:1:1108:15403:18019 1:N:0:26
AAAGTCGAGGTGCCTAAAGTGGCAACCCAGACTTAGCTGCCGGTTGGTGGTGTAGAGCTTCCTGTAGCCGCATGGCGTTCGTACTTAAATATGGAACTAACCATTCCAATTTTCGCTGTCTCTTATACACATCTCCGAGCCCACGAGACC
+
CBBCCFCCCCBBGGGGGGGGGGGHHHHGGHHGHHHHHHHHHGGGGGGEFGEFHHHHHHHHHHHHHHHHHGGGGGHHGGGGGFHHHHHHHHHHHHHHGGHHHHGHHFHHHGHHHHGGGGGHHGHHHHFFFFDFFHFFG?DCGGHGGGGGGE
@M02034:409:000000000-BFKT7:1:1108:18828:18024 1:N:0:26
AAAGTCGAGGTGCCTAAAGTGGCAACCCAGACTACGTAGGCGGTTGGTGGTGTAGAGCTTCCTGTAGCCGCATGGCGTTCGTACTTAAATATGGAACTAACCATTCCAATTTTCGCTGTCTCTTATACACATCTCCGAGCCCACGAGACC
+
CCCCCFCCCCBCGGGGGGGGGGGHHHHGGHHGHGGGFGHGHGGGGGGFGGEFGFFAB5BGBHHHHFHDFFF@EFH1EEECE>2FEHHBGHFGFF3?GHHHBFF3GFHFFGHHHD??E?BFBDGG2H2>DGFCCGDF?>//<FHGGGCG?F
@M02034:409:000000000-BFKT7:1:1108:14014:18027 1:N:0:26
AAAGTCGAGGTGCCTAAAGTGGCAACCCAGACTTTTGTTCTTGTTGGTGGTGTAGAGCTTCCTGTAGCCGCATGGCGTTCGTACTTAAATATGGAACTAACCATTCCAATTTTCGCTGTCTCTTATACACATCTCCGAGCCCACGAGACC
+
ABAABBBBBBAACGGFFGGFGGGGGGFEGGHGHHHHGHHHHHHHFHGAFF2ABFGHHHHGFGHFFDGFHGCEEFHGEFGGAEFHHHGFHHHHHHHGHBFFHHFHHHEFFHHHHGGGGGGBFBGHFHB44?BFFFFGFC?C<FCCC/A?CF
@M02034:409:000000000-BFKT7:1:1108:5441:18033 1:N:0:26
AAAGTCGAGGTGCCTAAAGTGGCAACCCAGACTCGTATTTCGGTTGGTGGTGTAGAGCTTCCTGTAGCCGCATGGCGTTCGTACTTAAATATGGAACTAACCATTCCAATTTTCGCTGTCTCTTATACACATCTCCGAGCCACC
+
CCCCCFCCCCBCGGGGGGGGGGGHHHHGGHHGHH2G23B5DGGGGGGFGGEFHHHHHHHHHHHHHHHHHGGGGGHHGGGGGEHHHHHHHHHHHHHHHHHHHHHHHHHHHHHHHHGGGGGHHHHHHHHHGHGHHHH>A//>C00=
@M02034:409:000000000-BFKT7:1:1108:15399:18037 1:N:0:26
AAAGTCGAGGTGCCTAAAGTGGCAACCCAGACTGGG
+
AAAAAFAADDAAGGGEF1FFGGGHHHHGGHHGH10B
@M02034:409:000000000-BFKT7:1:1108:20205:18038 1:N:0:26
AAAGTCGAGGTGCCTAAAGTGGCAACCCAGACTTCTTCTACGGTTGGTGGTGTAGAGCTTCCTGTAGCCGCATGGCGTTCGTACTTAAATATGGAACTAACCATTCCAATTTTCGCTGTCTCTTATACACATCTCCGAGCCCACGAGACC
+
CCCCCFCCCCBCGGGGGGGGGGGHHHHGGHHGHHHHFHHHGGEFFFEGGGGFGFHEFFGHGHHHHHHGGGGEFGHEEEGGGECGHHHDGHHHHHBDFHHHFCBGFHHBFGGHHDFEFGEHHHHHFHFHFFHHHHHHD<B@GAGGGGGD?C
@M02034:409:000000000-BFKT7:1:1108:11232:18041 1:N:0:26
AAAGTCGAGGTGCCTAAAGTGGCAACCCAGACTCAGAATAATGTTGGTGGTGTAGAGCTTCCTGTAGCCGCATGGCGTTCGTACTTAAATATGGAACTAACCATTCCAATTTTCGCTGTCTCTTATACACATCTCCGAGCCCACGAGACC
+
BBBBBFBBDBAAGGGGGGGGGGGGHHHGGHHGHHHHHHHHHHHHHHHGGGEFFHHFHHHHHHHGHHHHHGGGGGHHGEGGGEHHHHHGGFHHHHGFHHGHHHHHHHHHHHHHHHGGGGGGHHHHHHHHFFFHHHHED/DCGEHEF?DGGF
@M02034:409:000000000-BFKT7:1:1108:8926:18044 1:N:0:26
AAAGTCGAGGTGCCTAAAGTGGCAACCCAGACTAAGCCGCATGTTGGTGGTGTAGAGCTTCCTGTAGCCGCATGGCGTTCGTACTTAAATATGGAACTAACCATTCCAATTTTCGCTGTCTCTTATACACATCTCCGAGCCCACGAGACC
+
CCCCCFCCCCAAGGGGGGGGGGGHHHHGGHHFHHHHHHGGGGGHHHHEFGEFGFHFHHFHHHHHHHGGHGGGGGHHGFGGEEFHHHHHHHGHHHGGHHHHHHHHGHHFHHHHHHGGGGEFHGHHGGHHGHFHHFHDG?DGGGGGGGGGFF
@M02034:409:000000000-BFKT7:1:1108:16991:18048 1:N:0:26
AAAGTCGAGGTGCCTAAAGTGGCAACCCAGACTGTTTATCCTGTTGGTGGTGTAGAGCTTCCTGTAGCCGCATGGCGTTCGTACTTAAATATGGAACTAACCATTCCAATTTTCGCTGTCTCTTATACACATCTCCGAGCCCACGAGACC
+
BBCCCFCCCCAAGGGGGGGGGGGHHHHGGHHGHHHHHHHHHHHHHHHGFGEFGGHHHHHHHHHHHHHHHGGGFGHHGGGGGFGHHHHHHHHHHHHHGHHHHHHHHHGHGGHHHHGGGGGHHHHHHHGGFHGHHHHFDCGCGGHGGGGGGG
@M02034:409:000000000-BFKT7:1:1108:10242:18048 1:N:0:26
AAAGTCGAGGTGCCTAAAGTGGCAACCCAGACTCCTCCTTATGTTGGTGGTGTAGAGCTTCCTGTAGCCGCATGGCGTTCGTACTTAAATATGGAACTAACCATTCCAATTTTCGCTGTCTCTTATACACATCTCCGAGCCCACGAGAC
+
CCCCCFCCBBAAFGGGGGGGGGGGHHHGGHHGHHHHHHHHHHHHHHHEGGEFGHHHHHHHHHHFFGHHHGGGGGHHGFGGGFHHHHHHHHHHHHHHHHHGHFHHHFHGHHHHHHGGGGFFHHHHHHHGGFFHHHHBECFGGGHFGGGGD
@M02034:409:000000000-BFKT7:1:1108:19836:18050 1:N:0:26
AAAGTCGAGGTGCCTAAAGTGGCAACCCAGACTCCTAAGTCTGTTGGTGGTGTAGAGCTTCCTGTAGCCGCATGGCGTTCGTACTTAAATATGGAACTAACCATTCCAATTTTCGCTGTCTCTTATACACATCTCCGAGCCCACGAGACC
+
CCCCCFCCCCCCGGGGGGGGGGGHHHHGGHHGHFFGADGA5D5ADGEEFEFCB3F5ADAFAGHHHEE5BEFAEEF1>?EGEB2FCHH3BGHDGF3@FCHHB13F??F4FF3GD?//EE<?4FFF4G4?GBBFGHF2E?@CCCCF<@/CDE
@M02034:409:000000000-BFKT7:1:1108:6199:18050 1:N:0:26
AAAGTCGAGGTGCCTAAAGTGGCAACCCAGACTGCTTGGGCGGTTGGTGGTGTAGAGCTTCCTGTAGCCGCATGGCGTTCGTACTTAAATATGGAACTAACCATTCCAATTTTCGCTGTCTCTTATACACATCTCCGAGCCCACGAGACC
+
BBBBBFBBBBABGGGGGGGGGGGHHHHGGHHGHHHHHHGHHGGEFGGEGGEFGHHHHHHHHHHHHFHHHGGEGGHHGFGGEEGHHHHHHHHHHHGHGHGHHHHHHHHHHHHHHHGGGGGHHGHHHHGHGHFHHHGHGDGCGGHGGGGGGF
@M02034:409:000000000-BFKT7:1:1108:9290:18060 1:N:0:26
AAAGTCGAGGTGCCTAAAGTGGCAACCCAGACTAAGAAGAAGGTTGGTGGTGTAGAGCTTCTTGTAGCCGCATGGCGTTCGTACTTAAATATGGAACTAACCATTCCAATTTTCGCTGTCTCTTATACACATCTCCGAGCCCACGAGACC
+
ABBBAFBBBBBAFGGGGGGFEFGGCGGGGGHGHHHHHHHHAGFBGGGEEFEEFFHHHGHGH5DFFFGGFGGGGGGHEFGGEGFHHHHFFFHFFFGGFHBCFG3GF?FBHHHGGHGGGGGGFHHHGHFGFFFFFH3FF?C?DGGGGGGFDC
@M02034:409:000000000-BFKT7:1:1108:20637:18064 1:N:0:26
AAAGTCGAGGTGCCTAAAGTGGCAACCCAGACTGAGCCTCGGGTTGGTGGTGTAGAGCTTCCTGTAGCCGCATGGCGTTCGTACTTACATATGGTACTAACCATTCCAATTTTCGCTGTCTCTTATACACATCTCCGAGCCCACGAGACT
+
A??ABFBBBBBBGGGGGGGGGGGHGHHGFHHGHHBGFFGFGGGHFG?EF?EAGFHDBGHHFHHHHE5DHEEEEEH?E1EEEEBCHGH3BFHHF34BBFGHBEBGDGH44BBGG4/?E?/B3GFGBGDBDB2BFGF?A//@C/F/</@/AD
@M02034:409:000000000-BFKT7:1:1108:10374:18069 1:N:0:26
AAAGTCGAGGTGCCTAAAGTGGCAACCCAGACTGGGCCGCTGGTTGGTGGTGTAGAGCTTCCTGTAGCCGCATGGCGTTCGTACTTAAATATGGAACTAACCATTCCAATTTTCGCTGTCTCTTATACACATCTCCGAGCCCACGAGACC
+
CCCCCFCCCCBCGGGGGGGGGGGHHHHGGHHGHHHHHHGGGGGHHGGGGGBFGGHHHHHHHHHHHHHHHGGGGGHHGGGGGFHHHHHGHHHHHHHHHHGHHHHHHHGHHHHHHHGGGGGGHGHHHHHHHHGHHHHHGDGGGFHGGGGGGG
@M02034:409:000000000-BFKT7:1:1108:26248:18071 1:N:0:26
AAAGTCGAGGTGCCTAAAGTGGCAACCCAGACTCTTCAGACGGTTGGTGGTGTAGAGCTTCCTGTAGCCGCATGGCGTTCGTACTTAAATATGGAACTAACCATTCCAATTTTCGCTGTCTCTTATACACATCTCCGAGCCCACGAGACC
+
CABCCFCCCCABGGGGGGGGGGGHHHHGGHHGHBFGEHHHF2EEFGGGGGEFHHHHHFHHHHHHHHHHHGGEEGHHGGGGGFFHHHHHHHHHHHGHHHGHHHHHHHGGHGHHHHGGGGGHHHHHGHFHHHHHHHHGG?DFGGGGGCFFG<
@M02034:409:000000000-BFKT7:1:1108:4878:18073 1:N:0:26
AAAGTCGAGGTGCCTAAAGTGGCAACCCAGACTATTATTAAGGTTGGTGGTGTAGAGCTTCCTGTAGCCGCATGGCGTTCGTACTTAAATATGGAACTAACCATTCCAATTTTCGCTGTCTCTTATACACATCTCCGAGCCCACGAGACC
+
BBCCAFBABBBBGGGGGGGGGGGHHHHGGGHGHHHHHHHHGHGFGGFEFGEFFGHHHHHHHHHHHFGGHGGGGGHHGFFGGFHHGHHFHHHGHHGFHHFGHHGHGHHHHHHHHHGGGGGHHGHHGHHHFHFHHHFHG/DCFFHGGGGGFE
@M02034:409:000000000-BFKT7:1:1108:5251:18077 1:N:0:26
AAAGTCGAGGTGCCTAAAGTGGCAACCCAGACTTCGCATAATGTTGGTGGTGTAGAGCTTCCTGTAGCCGCATGGCGTTCGTACTTAAATATGGAACTAACCATTCCAATTTTCGCTGTCTCTTATACACATCTCCGAGCCCAC
+
BBBAADAADBAAGGGGGGGGGEFFGFGFGCGFH5A2EDEAFFGHHFGAF?EFA3B5G5AEE3GBF5A53AA0>EF1>>>FE>B1EGFF3GDEGB33EEHG3?3BBDE4BG3FE4EEED<FBGGB4?B?G22?GFHDD/@C/?GF
@M02034:409:000000000-BFKT7:1:1108:8355:18081 1:N:0:26
AAAGTCGAGGTGCCTAAAGTGGCAACCCAGACTCCGCCGCCTGTTGGTGGTGTAGAGCTTCCTGTAGCCGCATGGCGTTCGTACTTAAATATGGAACTAACCATTCCAATTTTCGCTGTCTCTTATACACATCTCCGAGCCCACGAGACC
+
CCCCBFAACDBBGGGGGGGGGGGHHHHGGHHGHHHGGGGFGGHHHHHBFFBFHHHFHFHHHHHHHHFGHEGEGGHHFAEFGFHHGHHHGHHHHHFFHHHHHHFHHHDFHHEGHHGGFDADHFGHGHFHFFGHGDD2C/@@FEHFGGGGGG
@M02034:409:000000000-BFKT7:1:1108:4924:18081 1:N:0:26
AAAGTCGAGGTGCCTAAAGTGGCAACCCAGACTAAGATTCCGGTTGGTGGTGTAGAGCTTCCTGTAGCCGCATGGCGTTCGTACTTAAATATGGAACTAACCATTCCAATTTTCGCTGTCTCTTATACACATCTCCGAGCCCACGAGACC
+
A1>A>FA1ADAABGG1FGFGGFCHHHHGGHHGHHHHHHGHHGEEEGCBFGEFGHHHHHHHHHHFGHHHHGGGGEHHEEFFE?GHHHHFHHFFGHBGHHHGHEHHHHHHFHHHHFEE/EEEDFHHHHG2FG1G1G1GE/CBCFGEGGGGCC
@M02034:409:000000000-BFKT7:1:1108:19032:18083 1:N:0:26
AAAGTCGAGGTGCCTAAAGTGGCAACCCAGACTGCTGCTCCGGTCGGTGGTGTAGGGCTTCCTGTAGCCGCATGGCGTTCGTACTTAAATATGGAACTAACCATTCCAATTTTCGCTGTCTCTTATACACATCTCCGAGCCCACGAGACC
+
AAABBFBBBBAAGGGGGGGGGGGGHHHGGGHGGHGHFHHHHGGGGEGGGGEFFFH3FFGHHHHHHFHHHGGGGGHHGFCFEFGHHHFGHHHHHGDGFHFHHHHHHFHFGGHHHGGGGFDGHHHHHHGHFHFHBHHHGFFGGGHGGCGGGG
@M02034:409:000000000-BFKT7:1:1108:26037:18084 1:N:0:26
AAAGTCGAGGTGCCTAAAGTGGCAACCCAGACTAATAATCAGGTTGGTGGTGTAGAGCTTCCTGTAGCCGCATGGCGTTCGTACTTAAATATGGAACTAACCATTCCAATTTTCGCTGTCTCTTATACACATCTCCGAGCCCACGAGAC
+
BBBBBFBBBBBBGGGDGGGGGGGHHHHGGHHGHHD555DF5FGGGHGGGG1FGFHHHHHHHHHHHHHHHGGGGGHHGGGGGFHGHHFFHHHHHHGFFGHHHHHHHHHFHGFHHFGGD?GGHHHHFHHGHHGHFHFFGDCFGEGGGGGGF
@M02034:409:000000000-BFKT7:1:1108:13801:18089 1:N:0:26
AAAGTCGAGGTGCCTAAAGTGGCAACCCAGACTAGGTTGCGGGTTGGTGGTGTAGAGCTTCCTGTAGCCGCATGGCGTTCGTACTTAAATATGGAACTAACCATTCCAATTTTCGCTGTCTCTTATGCACATCTCCGAGC
+
CCCCCFCCCCBCGGGGGGGGGGGHHHHGGHAEFA3AA5BFEAGFEEE1AAEEAAG5DAAF5FGD@5D5DEE/EEG1>>>FEE21?FH3BGHDGB33BFHG3?3BB?F44F?GF4@DB<CGD3?F>F222DDD=>2>CC/<
@M02034:409:000000000-BFKT7:1:1108:20767:18093 1:N:0:26
AAAGTCGAGGTGCCTAAAGTGGCAACCCAGACTTCTGGTTGGGTTGGTGGTGTAGAGCTTCCTGTAGCCGCATGGCGTTCGTACTTAAATATGGAACTAACCATTCCAATTTTCGCTGTCTCTTATACACATCTCCGAGCCCACGAGACC
+
BBBABFBBBBAAGGGGGGGFGFGGHHHGGFGGHHFHHHEGGGEEGGGAFEBFGFHFHHHHHGHFGHGHHGGGFGHHGEGGFEGHFHHHHGFHHHHHHHHGHHHHHGHHHHHHHHGDGGGGHHHHGHGHGGFGHHHHG?GGGGHGGCGGGG
@M02034:409:000000000-BFKT7:1:1108:8035:18100 1:N:0:26
AAAGTCGAGGTGCCTAAAGTGGCAACCCAGACTCCTCCTCCGGTTGGTGGTGTAGAGCTTCCTGTAGCCGCATGGCGTTCGTACTTAAATATGGAACTAACCATTCCAATTTTCGCTTCTCTTATACACATCTCCGAGCCCACGAGACC
+
A1>AADAA?D>AFGGGGGGGFDFBGHHAFCFFFFHHFFGFCAAAA//EFEAAAGHFGHHHDGHFHFD2GEGGFGGHGEEE>EGFGHH1GHEGGFE1FGF1BGHHHGHH2FGHHHGGGHBGG2GGH2F2G1FFHFDA//@BFHFC//CG<
@M02034:409:000000000-BFKT7:1:1108:8672:18111 1:N:0:26
AAAGTCGAGGTGCCTAAAGTGGCAACCCAGACTCCGCCTCCTGTTGGTGGTGTAGAGCTTCCTGTAGCCGCATGGCGTTCGTACTTAAATATGGAACTAACCATTCCAATTTTCGCTGTCTCTTATACACATCTCCGAGCCCACGAGACC
+
AAAABFBBBBAAGGGGGGGGGFCCEGFAGGHGHHGEEGEEGHFGHGHECABFHHHBGEHHHCHFFEFEGECEEGHFGGGEEEHHCEBBBFEHHHBFFGGFHEHHHFFBGHHHHFEGGE?FHHHHHHGHHHFHGHHEFBDCGFHGCGGGDF
@M02034:409:000000000-BFKT7:1:1108:13591:18114 1:N:0:26
AAAGTCGAGGTGCCTAAAGTGGCAACCCAGACTGGGTTTGCGGTTGGTGGTGTAGAGCTTCCTGTAGCCGCATGGCGTTCGTACTTAAATATGGAACTAACCATTCCAATTTTCGCTGTCTCTTATACACATCTCCGAGCCCACGAGACC
+
BBBBBFBBBBABGGGGGGGGGGGHGHHGGHHGHHHHHGGGHGGGGGGEFGEFGHHFHFHHHHHGFGHFHGGEEGHFFFGFGEFHGHFDHHEHHHFHGHHHHHFHHGHHHHHHHHGGGGGHHGHHHHHHGGFHHGHBE/CGFFHGGGGGGG
@M02034:409:000000000-BFKT7:1:1108:2131:18114 1:N:0:26
AAAGTCGAGGTGCCTAAAGTGGCAACCCAGACTCGAGGCCGGTTGGTGGTGTAGAGCTTCCTGTAGCCGCATGGCGTTCGTACTTAAATATGGAACTAACCATTCCAATTTTCGCTGTCTCTTATACACATCTCCGAGCCCACGAGACCG
+
BBABBF@ADBAAFGGGFGGGGGGGHHHGGHHGHHGAEGGGGGGGGGGGEAFGGHGGGHHHHHHHHHHFEGCEGGFGEGGGFEGHH?DFG4FHHHFGHEFFHBFHHHGGHHHHHGGGGGHHFHHHGGBBHDFGFHFFC/CCFGGGGCGGFC
@M02034:409:000000000-BFKT7:1:1108:22840:18122 1:N:0:26
AAAGTCGAGGTGCCTAAAGTGGCAACCCAGACTCGGAGTCAGGTTGGTGGTGTAGAGCTTCCTGTAGCCGCATGGCGTTCGTACTTAAATATGGAACTAACCATTCCAATTTTCGCTGTCTCTTATACACATCTCCGAGCCCACGAGACC
+
BBBCCFCCCCBCGGGGGGGGGGGHHHHGGHHGHHGGGGGHHHHFGHGEGGBFFGHHHHHHHHHHGGHHHGGEFGHGGGGGFEFHHHHHHHGHHHFHHHHHHHHHHHHHHHHHHHGGGGGHHFHHFHGHGHFFHHFGG?GGGGHGGGGGGF
@M02034:409:000000000-BFKT7:1:1108:18259:18132 1:N:0:26
AAAGTCGAGGTGCCTAAAGTGGCAACCCAGACTAGTCCGACTGTTGGTGGTGTAGAGCTTCCTGTAGCCGCATGGCGTTCGTACTTAAATATGGAACTAACCATTCCAATTTTCGCTGTCTCTTATACACATCTCCGAGCCCACGAGACC
+
CCCCCFCCCCABGGGGGGGFGGGGHHHGGHHGHHHHHHGGGGGHHHHEFGEFGHHHHHHHHHHHHHHHHGGGGGHHGGGGFEGHHHHGHHHHHHHHHHGHHHHHHHGHHHHHHHGGGGGHHHHHHHHGFHGHHHGHGGGGFGHGGGGGGG
@M02034:409:000000000-BFKT7:1:1108:29237:18134 1:N:0:26
AAAGTCGAGGTGCCTAAAGTGGCAACCCAGACTCATCCTTAGGTTGGTGGTGTAGAGCTTCCTGTAGCCGCATGGCGTTCGTACTTAAATATGGAACTAACCATTCCAATTTTCGCTGTCTCTTATACACATCTCCGAGCCCACGAGACC
+
BBBBBFBBBDAAGGGGFGGGGGGFHHHGGHHGHHHHHHHHHHGFHHGEGGFFGHHFHHHHHHHHHGHFHGEEGFHGGGGGGGHHHHGFHHHHHHHHGHHGHGHHHGFHHHHHHHGGGGGGFHHHHHGHGHGHHHHHGFGC?FGGGGGGGE
@M02034:409:000000000-BFKT7:1:1108:8254:18139 1:N:0:26
AAAGTCGAGGTGCCTAAAGTGGCAACCCAGACTAGTGTGCCGGTTGGTGGTGTAGAGCTTCCTGTAGCCGCATGGCGTTCGTACTTAAATATGGAACTAACCATTCCAATTTTCGCTGTCTCTTATACACATCTCCGAGCCCACGAGACC
+
ABABBFCBBBAAGGGGGGGFGGGHGHHGFHGGHHGHHHHHHGGGGGGFGGFFGHHHHGHGHHHHHGHHHGGGGGHHGAEGEEGHHHGHHHHHHFFGHGGGHHHHGHGGHHHHFHGGGGFHHHHHHHHHGHFFGGGGDCGFGGHGGGGGGF
@M02034:409:000000000-BFKT7:1:1108:15166:18139 1:N:0:26
AAAGTCGAGGTGCCTAAAGTGGCAACCCAGACTCAGAAGAAGGTTGGTGGTGTAGAGCTTCCTGTAGCCGCATGGCGTTCGTACTTAAATATGGAACTAACCATTCCAATTTTCGCTGTCTCTTATACACATCTCCGAGCCCACGAGACC
+
CCCCCFCCCCAAFGGGGGGGGGGHHHHGGHHGHHHHHHHHGHHGGHGGGGEFHHHHHHHHHHHHHHHHHGGGGGHHGGGGGGHHHHHHHHHHHHHHGHHHHHHHHHHHHHHHHHGGGGGGHGHHHHHHFHFHHHHHGGGGGGHGGGGGGG
@M02034:409:000000000-BFKT7:1:1108:22918:18148 1:N:0:26
AAAGTCGAGGTGCCTAAAGTGGCAACCCAGACTAATTTGCCTGTTGGTGGTGTAGAGCTTCCTGTAGCCGCATGGCGTTCGTACTTAAATATGGAACTAACCATTCCAATTTTCGCTGTCTCTTATACACATCTCCGAGCCCACGAGAC
+
ABAABFABBBAAGGGGGGGFGDGFFHFEFHDGEGHDHHFBFGFHHFGECAAFGDAAFDBGHFHABFGHHGGEAEHFEEGGE>BGFHD3FFDHHHBDFGHHHGHFHHFBFBGHH?EEGG?FDFGHBEBEEGHCGFGFDCBC@FHGG?DGA
@M02034:409:000000000-BFKT7:1:1108:8260:18157 1:N:0:26
AAAGTCGAGGTGCCTAAAGTGGCAACCCAGACTAGTGGGCCGGTTGGTGGTGTAGAGCTTCCTGTAGCCGCATGGCGTTCGTACTTAAATATGGAACTAACCATTCCAATTTTCGCTGTCTCTTATACACATCTCCGAGCCCACGAGACC
+
A?ABBFBBBBAAGGGFBFGGEGFHHHHGGGHGHH3GH2BFGGGAEEA1AEEGGGGFFGHHEGHHF5FGHGGEGGHHEEFGG?HHGGHH3GGGHHHFFH3B??3FGF?GHHHHHHGGGGGHEHHGHHGHFFFHBGFGGCCFGGGGGGGGGE
@M02034:409:000000000-BFKT7:1:1108:4018:18157 1:N:0:26
AAAGTCGAGGTGCCTAAAGTGGCAACCCAGACTGAGCAGCAGGTTGGTG
+
>A1AA@>>1A>AFGFGG1F3BA0AFA0A0B0FCG1AF1E0FACBGHC/B
@M02034:409:000000000-BFKT7:1:1108:17619:18160 1:N:0:26
AAAGTCGAGGTGCCTAAAGTGGCAACCCAGACTAATGATTATGTTGGTGGTGTAGAGCTTCCTGTAGCCGCATGGCGTTCGTACTTAAATATGGAACTAACCATTCCAATTTTCGCTGTCTCTTATACACATCTCCGAGCCCACGAGACC
+
CCCCCFBCCCBBGGGGGGGGGGGHHHHGGHAFHFFHHHHHHHHHHHHEGGGFGHHHHHHHHHHHHGHHGGGFGGHEFGGGGFHHHHHHHHHGGGGHHHHHHGFGHFHHHHHHHHGGGGGHEHHHGHFHGHHFHHGHGCCGGFHGGCGGGG
@M02034:409:000000000-BFKT7:1:1108:28026:18163 1:N:0:26
AAAGTCGAGGTGCCTAAAGTGGCAACCCAGACTAAGATTCATGTTGGTGGTGTAGAGCTTCCTGTAGCCGCATGGCGTTCGTACTTAAATATGGAACTAACCATTCCAATTTTCGCTGTCTCTTATACACATCTCCGAGCCCACGAGACC
+
CCCCCFCCCCBBGGGGGGGGGGGHHHHGGHHGHHHHGHHHHHHHHHHEFGEFGHHHHHHHHHHHHHHHHGGGGGHHGGGGGGHHHHHHHHHHHHHFHHHHHHHHHHGHHHHHHHGGGGGHHHHHHGHHFHFHHHGFFCCFGGHGGGGGGG
@M02034:409:000000000-BFKT7:1:1108:8326:18170 1:N:0:26
AAAGTCGAGGTGCCTAAAGTGGCAACCCAGACTAGGTTTTGTGTTGGTGGTGTAGAGCTTCCTGTAGCCGCATGGCGTTCGTACTTAAATATGGAACTAACCATTCCAATTTTCGCTGTCTCTTATACACATCTCCGAGCCCACGAGACC
+
CCCCCFCCCCBBGGGGGGGFGGGHHHHGFHHGHHGCDFFFFGHHHHGEGGEFHHHFHHGHHHHHHHHHHGGGGGHHGGGGGFHHHHHHHHHHHEGHGHGFGHHHHHGHHHHHHHGGGGGGHGHHHHFGGHBHFHGHGCGGGFHGGGGGGC
@M02034:409:000000000-BFKT7:1:1108:17107:18174 1:N:0:26
AAAGTCGAGGTGCCTAAAGTGGCAACCCAGACTGGGTTGTGTGTTGGTGGTGTAGAGCTTCCTGTAGCCGCATGGCGTTCGTACTTAAATATGGAACTAACCATTCCAATTTTCGCTGTCTCTTATACACATCTCCGAGCCACGAGACCG
+
BBBBBFBADDABGGGGGGGGGGGHHHGGGHGGHHGHFFGEEHHHHHG1FEFFEFG5GHHHEHHGFFHHFGG0EEGGGGGGGEFGGHHFHHHGHGEGGHHHGHEFHFDEGGHHHFEEFFFHHHHB3GGHEFF2GGF?D?CDGGHCC@DGAC
@M02034:409:000000000-BFKT7:1:1108:27937:18180 1:N:0:26
AAAGTCGAGGTGCCTAAAGTGGCAACCCAGACTTGTATTATTGTTGGTGGTGTAGAGCTTCCTGTAGCCGCATGGCGTTCGTACTTAAATATGGAACTAACCATTCCAATTTTCGCTGTCTCTTATACACATCTCCGAGCCCACGAGACC
+
BBCBAFCCCCBBGGGGGGGGGGGHHHHGGHHGHHHHHHHHHHHHHHHFFGEFFGHHHHHHHHHGGHHHHGGEGGHGEEGFEEGHHHHGHHHHHHFHHHHGHHHHHHGGHHHHHHGGGGGGHHHHHHHHFFHHGHGHGCGGGGFGGGGGGF
@M02034:409:000000000-BFKT7:1:1108:9263:18183 1:N:0:26
AAAGTCGAGGTGCCTAAAGTGGCAACCCAGACTATGTCGCGTGTTGGTGGTGTAGAGCTTCCTGTAGCCGCATGGCGTTCGTACTTAAATATGGAACTAACCATTCCAATTTTCGCTGTCTCTTATACACATCTCCGAGCCCACGAGACC
+
BBBBBFBBBBAAGGGGGGGGGGGGHHHGGHHGGFHHGHHHGEEGHGHEFGEFHFHFHFFHHGHHHHHHHGGEFFHGGEFGF?FHHHHGHHHHHFFEGGGHHHHHGHFBFHHHHHGGGGDHHHHHGFGHFFGHHGHFF?CFGGGGGGGGGE
@M02034:409:000000000-BFKT7:1:1108:24882:18186 1:N:0:26
AAAGTCGAGGTGCCTAAAGTGGCAACCCAGACTAAGTTGCCTGTTGGTGGTGTAGAGCTTCCTGTAGCCGCATGGCGTTCGTACTTAAATATGGAACTAACCATTCCAATTTTCGCTGTCTCTTATACACATCTCCGAGCCCACGAGACC
+
BBBBBFBBBBABGGGGFGGGGGGHHHHGGHHGHGHHGHHHHHHHHHHGGGEFGGHHHHHHHGHHHHHHHGGEGGHHGGGGGFGHHHHHHHHHHHGFFHHFHFHHHHHHGHHHHHGGGGGHGGHHFHFHHHGGHGHFGCCGGGHGGGGGGG
@M02034:409:000000000-BFKT7:1:1108:15058:18188 1:N:0:26
AAAGTCGAGGTGCCTAAAGTGGCAACCCAGACTTTGCCGTGGTGGTGTAGAGCTTCCTGTAGCCGCATGGCGTTCGTACTTAAATATGGTACTAACCATTCCAATTTT
+
BBCCAFBBCCCCGGGGGGGGGGGHHHHGGHHGHEDGD3EE22AF2AFGFH5D5ABGCB5BDD53AEA?>GHCG01?BB1?B4F3B4BB34B@D4EGF3FFFHF4D34B
@M02034:409:000000000-BFKT7:1:1108:28982:18189 1:N:0:26
AAAGTCGAGGTGCCTAAAGTGGCAACCCAGACTAGGAATAATGTTGGTGGTGTAGAGCTTCCTGTAGCCGCATGGCGTTCGTACTTAAATATGGAACTAACCATTCCAATTTTCGCTGTCTCTTATACACATCTCCGAGCCCACGAGACC
+
B3ABADAB?DBAGGGGGGGGGGGHCEFGE2AFCGHHGHF3FGGHHFCEGGEFHHGBGGHHHHHHGHHHHGGAEGGHGGGGGG2EGHFEGFFFHHHGFHHHHFHHHHGHHHHHHHGGGGGHHFHHBGGHGHFHHGHHG/@CCFEE@@CDF?
@M02034:409:000000000-BFKT7:1:1108:17464:18196 1:N:0:26
AAAGTCGGAGGTGCCTAAAGTGGCAACCCAGACTGGTTTTTTGGTTGGTGGTGTAGAGCTTCCTGTAGCCGCATGGCGTTCGTACTTAAATATGGAACTAACCATTCCAATTTTCGCTGTCTCTTATACACATCTCCGAGCCCACGAGAC
+
CCCCCFBCCCCCGGFGGGBFFGHGFHGGGGHHGHHHGHHGCFEGHHGGGGGEFGHHGFHHHDGGHGHHHHFCCFGHHGGGFGFHHHHBH3FFGFH?FEGFFFGFFHHFGHGHHHHFGGGFHHGHHHHHHGGFFCGFGGDGCDFHGGCFAD
@M02034:409:000000000-BFKT7:1:1108:13785:18196 1:N:0:26
AAAGTCGAGGTGCCTAAAGTGGCAACCCAGACTGAGAATCATGTTGGTGGTGTAGAGCTTCCTGTAGCCGCATGGCGTTCGTACTTAAATATGGAACTAACCATTCCAATTTTCGCTGTCTCTTATACACATCTCCGAGCCCACGAGACC
+
BBBCAFBCBBAAGGGGGGGGGGGHHHHGGHHGHHHHHHGHHHHGHHHEFGEFFGHHHHHGHHHHHHHHHGGGGGHHGGGGGGHHHHHHHHHHHHGGFFFGHHFHHHFHHHHHHHGGGGEHHHHHHHGFDGDFHHFGGGGCGEEFGGGGGF
@M02034:409:000000000-BFKT7:1:1108:14169:18203 1:N:0:26
AAAGTCGAGGTGCCTAAAGTGGCAACCCAGACTTTTAGTCCTGTTGGTGGTGTAGAGCTTCCTGTAGCCGCATGGCGTTCGTACTTAAATATGGAACTAACCATTCCAATTTTCGCTGTCTCTTATACACATCCCGAGCCCACGAGACCG
+
CCCCCFCCCCBCFGGGGGGGGGGHHHHGGHHGHFFFFHGHGBHHHHHFGGEFGHHGHHHHHHHHHHHHHGGGGGHHGFGGGEHHHHHHHHHHHHHHHHHGHHHHHHGHHHHHHHGGGGGHHGHHHHGHFHHHH2FD?BCCF//<>/CEF<
@M02034:409:000000000-BFKT7:1:1108:10835:18204 1:N:0:26
AAAGTCGAGGTGCCTAAAGTGGCAACCCAGACTGGGCTGGATGTTGGTGGTGTAGAGC
+
CCCCCFBCCCCCGGGGGGGGGGGHHHHGGHCFE32F22A22DFHDHF211BA13D555
@M02034:409:000000000-BFKT7:1:1108:9703:18210 1:N:0:26
AAAGTCGAGGTGCCTAAAGTGGCAACCCAGACTCATACTAATGTTGGTGGTGTAGAGCTTCCTGTAGCCGCATGGCGTTCGTACTTAAATATGGAACTAACCATTCCAATTTTCGCTGTCTCTTATACACATCTCCGAGCCCACGAGACC
+
BCBAAFCCCCCCGGGGGGGGGGGHHHHGGHHGHHHHHHHHHHHHHHHGGGEFGHHHHHHHHHHHHHHHHGGEEFHGGFGGGFGHHHHGHHHHHHGHHHFHHFFHHHHHHHHHHHGGGGGGHHHHHHHHHHDHHHHFGCBDFGGFCBFGGF
@M02034:409:000000000-BFKT7:1:1108:25781:18223 1:N:0:26
AAAGTCGAGGTGCCTAAAGTGGCAACCCAGACTTTGTTTTGGGTTGGTGGTGTAGAGCTTCCTGTAGCCGCATGGCGTTCGTACTTAAATATGGAACTAACCATTCCAATTTTCGCTGTCTCTTATACACATCTCCGAGCCCACGAGACC
+
CBBCBFCCCCBAGGGGGGGGGGGHHHGGGHHGHHGHDGHGHGGGGGGEFGEFBDGFHGHHHHHHGHHFFGFEGFHFEEEFE?2GHHHGHHGEGHBEEGHHGHFHHHF?DGGHHHGEFGEGHGHHGHHGEGHBCGFGGCGGGGHGGGGD?>
@M02034:409:000000000-BFKT7:1:1108:29063:18224 1:N:0:26
AAAGTCGAGGTGCCTAAAGTGGCAACCCAGACTGGGGCGAGGGTTGGTGGTGTAGAGCTTCCTGTAGCCGCATGGCGTTCGTACTTAAATATGGAACTAACCATTCCAATTTTCGCTGTCTCTTATACACATCTCCGAGCCCACGAGACC
+
BBABCFCCCCABGGGGGGGGGGGHHHHGGHHGHHHHGGGEEEGEGGGFFGEFGHHGGFHHHFHHHHHHHGGEGGHHEEGGGEFHHHHHHHHHHHBGFHHGFHHHHHHHFHHHHHGGGGFGHEGHGGGHGHHHHHHFFCCGGGCGFFCAGC
@M02034:409:000000000-BFKT7:1:1108:9531:18226 1:N:0:26
AAAGTCGAGGTGCCTAAAGTGGCAACCCAGACTGTGAGG
+
>A11A@AADDAAGGFGGGGGG10F1EG00F0FFHF1A1A
@M02034:409:000000000-BFKT7:1:1108:10836:18229 1:N:0:26
AAAGTCGAGGTGCCTAAAGTGGCAACCCAGACTGGGGTGTAGGTTGGTGGCGTAGAGCTTCCTGTAGCCGCATGGCGTTCGTACTTAAATATGGAACTAACCATTCCAATTTTCGCTGTCTCTTATACACATCTCCGAGCCCACGAGACC
+
AA33AFABDBAAEGGGGGGGG4FBFGHAAC22BGFEE2AEDED5D20E1E1AAEFABHHH5GHF@5F@GEGGEGHHG?EFAGCFFEHGFHFEGHBDGHHHHFHGFHHHEDGFFHGGG?B1GHHHHHHDGG1<FGHHGCC?C/FF<--E<F
@M02034:409:000000000-BFKT7:1:1108:18701:18234 1:N:0:26
AAAGTCGAGGTGCCTAAAGTGGCAACCCAGACTCAGCATCCTGTTGGTGGTGTAGAGCTTCCTGTAGCCGCATGGCGTTCGTACTTAAATATGGAACTAACCATTCCAATTTTCGCTGTCTCTTATACACATCTCCGAGCCCACGAGACC
+
CCCCCFCCCCCBGGGGGGGGGGGHHHHGGHHGHHHHHHHHHHHHHHHFGGFFGHHHHHHHHHHHHHHHHGGGGGHHGEGGEBFHHHHHHHHHHHFHHHHHHHHHHHHGHHHHHHGGGGGHHHHHHHHHHHFHHHHHGGGGGGHGGGGGGE
@M02034:409:000000000-BFKT7:1:1108:9023:18236 1:N:0:26
AAAGTCGAGGTGCCTAAAGTGGCAACCCAGACTGCGACGAAGGTTGGTGGTGTAGAGCTTCCTGTAGCCGCATGGCGTTCGTACTTAAATATGGAACTAACCATTCCAATTTTCGCTGTCTCTTATACACATCTCCGAGCCCACGAGACC
+
CCCBCFCCCCABGGGGGGGGGGGHHHHGGHHGHCHD2E220AFGGHGFFGEFHHHHHHHHHHHHHHHHHGGGGGHHGGGGGEGHHHHHHHHHHHHHHHHHHHFHHHGHHHHHHGGGGGGHHGHHFHHHFHFHHHHHGGGGGGHGGGGGGG
@M02034:409:000000000-BFKT7:1:1108:5576:18239 1:N:0:26
AAAGTCGAGGTGCCTAAAGTGGCAACCCAGACTCAGAATAAGGTTGGTGGTGTAGAGCTTCCTGTAGCCGCATGGCGTTCGTACTTAAATATGGAACTAACCATTCCAATTTTCGCTGTCTCTTATACACATCTCCGAGCCCACGAGACC
+
A?AAAFBADB>AFGGGGGGGGDFHHHHGGHHGHHHFFGFHHHHGFCEEFEEFGHGGHHHHHHHHHHGHHGGGFEGGEEGFGFBEGHFFHGHHHGHHHHGHHHFGHHHHGHHHHHGGGEEGHHHHHGHGHHHHGHFHGGCFGFHGGGFFGC
@M02034:409:000000000-BFKT7:1:1108:21039:18239 1:N:0:26
AAAGTCGAGGTGCCTAAAGTGGCAACCCAGACTGAGGAGGGGGTTGGTGGTGTAGAGCTTCCTGTAGCCGCATGGCGTTCGTACTTAAATATGGAACTAACCATTCCAATTTTCGCTGTCTCTTATACACATCTCCGAGCCCACGAGACC
+
CCCCCFCCCCBCGGGGGGGFGGGHHHHGGHHGHHHHGFGGGGGGFGGGGGEFGHHGHHHHHHHHHHHHHGGEGGHHGGGGGGHHHHHHHHHHHHGHGHGHHHHHGHHFHHHHHHGGGGGHHHHHHHHGHHGFHHHHGGCGGGHGGGFGGG
@M02034:409:000000000-BFKT7:1:1108:7858:18242 1:N:0:26
AAAGTCGAGGTGCCTAAAGTGGCAACCCAGACTCAGCCGCATGTTGGTGGTGTAGAGCTTCCTGTAGCCGCATGGCGTTCGTACTTAAATATGGAACTAACCATTCCAATTTTCGCTGTCCTTATACACATCTCCGAGCCCACGAGACC
+
BBABBFBBDBBBGGGGGGGGGFGHHHHGGGHGGHHGHHGGCEEGEGHGGGEFADGDGHFHHHHHHF5BHFGEEGHGGAEEEEGGGHHFHHFFGHBBGFHHFGHHGHHHGGHHHHGGGGEHHHHFHGGFG2FH3GFDGGGGGHGG/@FGG
@M02034:409:000000000-BFKT7:1:1108:26455:18248 1:N:0:26
AAAGTCGAGGTGCCTAAAGTGGCAACCCAGACTCCTTTTCCTGTTGGTGGTGTAGAGCTTCCTGTAGCCGCATGGCGTTCGTACTTAAATATGGAACTAACCATTCCAATTTTCGCTGTCTCTTATACACATCTCCGAGCCCACGAGACC
+
BBCBCFBCCCBCGGGGGGGGGGGHHHHGGHHGHGHHGCHHFFHHHHGAF2EFEFGBGFFHEHHFH5FBFFGEEFF1>EFGEEEGFGHGEHHFGG3@FFHHB13FGFHFHHHHHDEFGFFDDHHGGH?GGHHFGHHBC/<<@G//BA@D?C
@M02034:409:000000000-BFKT7:1:1108:23364:18252 1:N:0:26
AAAGTCGAGGTGCCTAAAGTGGCAACCCAGACTAAGATGCATGTTGGTGGTGTAGAGCTTCCTGTAGCCGCATGGCGTTCGTACTTAAATATGGAACTAACCATTCCAATTTTCGCTGTCTCTTATACACATCTCCGAGCCCACGAGACC
+
CCCCCFCCCCBCGGGGGGGFGGGHHHHGGHHGHHHHHHHGHHHHHHHEGGGFFFHFHHHHHHHHHHHGHGGEFGHFFGGGGEHHHHHHHHHHHHFGHHHHGFFHHFHFHHHHHHGGGGFHHHHHHHHHHFHHHHHFE@DCGGHGC>DGGF
@M02034:409:000000000-BFKT7:1:1108:13351:18263 1:N:0:26
AAAGTCGAGTTGCCTAAAGTGGCAACCCAGACTTAGGGGGATGTTGGTGGTGTAGAGC
+
CCCCCFBCCFBFGGGGGGGGGGGHHHHGGHHGH55D3B222BFG551B11B113D555
@M02034:409:000000000-BFKT7:1:1108:24978:18267 1:N:0:26
AAAGTCGAGGTGCCTAAAGTGGCAACCCAGACTAATAGTACTGTTGGTGGTGTAGAGCTTCCTGTAGCCGCATGGCGTTCGTACTTAAATATGGAACTAACCATTCCAATTTTCGCTGTCTCTTATACACATCTCCGAGCCCACGAGACC
+
BBAABFBBBBAAGGGGGGGGGGGFGHHGGHHGHHHHHHFFGHHHHHGFFG2BGHHGHHHGHFHFGGFGHEGEGGHHGGGGGGHHHHHFHHFHHHHHGHHHHHHHHHHHGHHHHHGGGGGHHHHHHHGFGHDHHGHHGGCGGGHGGGGGGE
@M02034:409:000000000-BFKT7:1:1108:13369:18269 1:N:0:26
AAAGTCGAGTTGCCTAAAGTGGCAACCCAGACTTAGTGGCATGTTGGTGGTGTAGAGCTTCCTGTAGCCGCATGGCGTTCGTACTTAAATATGGAACTAACCATTCCAATTTTCGCTGTCTCTTATACACATCTCCGAGCCCACGAGACC
+
AAABAFABBFBFGGGGCGGGGGGHHHHGGHAFHHHHBGFGGGHGHHGEFGEECGHGGGHGHHHHHHHHHGGEGGHFEGGGGGFHGHGGHHHHHHFGGFGGHFFGFGFGGHHHHHGGGGCBGFHGBGFF?3DGGHFGF/D?GGEECCF?DF
@M02034:409:000000000-BFKT7:1:1108:19673:18272 1:N:0:26
AAAGTCGAGGTGCCTAAAGTGGCAACCCAGACTAGGTGGGGGGTTGGTGGTGTAGAGCTTCCTGTAGCCGCATGGCGTTCGTACTTAAATATGGAACTAACCATTCCAATTTTCGCTGTCTCTTATACACATCTCCGAGCCCACGAGACC
+
BAAABBABBBAAFGGGGGGGGGGFFGGAEEAFC3FED3FFGGEGGGG?FD/?GFG>F2DGHBGHDGGHHG?ADCH>@<ACC<<<GHFBGGFFGH<0:GCGGGHFFHHC0<CHCCCDFD;FFFCBBFFFF0CBGGGBG?@CAAEFDF-ADA
@M02034:409:000000000-BFKT7:1:1108:27726:18281 1:N:0:26
AAAGTCGAGGTGCCTAAAGTGGCAACCCAGACTAGTAATCAGGTTGGTGGTGTAGAGCTTCCTGTAGCCGCATGGCGTTCGTACTTAAATATGGAACTAACCATTCCAATTTTCGCTGTCTCTTATACACATCTCCGAGCCCACGAGACC
+
CCCCCFCCCCBBGGGGGGGGGGGGHHHGGHHGHHHHHHHHHHHHHHGFFGEFGHHGHFHHHHHHHHHGHGGFEGHHGGGGFEGHHHHHHHHHHHFFFHHHHGFHHHHFFHHHHHGGGGGHHHHHFFHHGGHHGHFHGCDGGGGGGGGGGF
@M02034:409:000000000-BFKT7:1:1108:16972:18283 1:N:0:26
AAAGTCGAGGTGCCTAAAGTGGCAACCCAGACTTGTTGGACTGTTGGTGGTGTAGAGCTTCCTGTAGCCGCATGGCGTTCGTACTTAAATATGGAACTAACCATTCCAATTTTCGCTGTCTCTTATACACATCTCCGAGCCCACGAGACC
+
CCCCCFCCCCCCGGGGGGGGGGGHHHHGGHHGHHFHGHGHHHHHHHHGGGEFHHHHHHHHHHHHHHHHHGGFGGHHGGGGGGGHHHHGHHHHHHHGHHHHHHHHHHHHHHHHHHGGGGGHHEHHGH4GHHDGCGHFGC@CGCEGGGGGGE
@M02034:409:000000000-BFKT7:1:1108:21668:18284 1:N:0:26
AAAGTCGAGGTGCCTAAAGTGGCAACCCAGACTGGGGTGGGGGTTGGTGGTGTAGAGCTTCCTGTAGCCGCATGGCGTTCGTACTTAAATATGGAACTAACCATTCCAATTTTCGCTGTCTCTTATACACATCTCCGAGCCCAGAGACCG
+
CCCCCFCCCCABGGGGGGGFGGGHHHHGGHHGHHHHGAEFGGGFGGGEFGEFGFHGHHHHHHHHHHHHHGGGGGHHGGGGGGHHHHHHHHHHHHFFHHGHHHGHHHHFHHHHHHGGGGGGHHHHHHHHGHHHHHHHGGGGGGHHHHHHGG
@M02034:409:000000000-BFKT7:1:1108:19106:18285 1:N:0:26
AAAGTCGAGGTGCCTAAAGTGGCAACCCAGACTAGGGGGCGGGTTGGTGGTGTAGAGCTTCCTGTAGCCGCATGGCGTTCGTACTTAAATATGGAACTAACCATTCCAATTTTCGCTGTCTCTTATACACATCTCCGAGCCCACGAGACC
+
CCCCCFCCCCABGGGGGGGGGGGGHHHGGHHGHHHGHGGGGGGEFGGGGG?FFHHHHHHHHHHGHHHHHGGGFGHHGDGGGGFHHHHHHHHHHGHHGHHHHHHHHHHHGHHHHHGGGGGGHFHHHHGGGFFHHGFHGGGGGGHGGGGGGG
@M02034:409:000000000-BFKT7:1:1108:12983:18286 1:N:0:26
AAAGTCGAGGTGCCTAAAGTGGCAACCCAGACTAGTCCTCGTGTTGGTGGTGTAGAGCTTCCTGTAGCCGCATGGCGTTCGTACTTAAATATGGAACTAACCATTCCAATTTTCGCTGTCTCTTATACACATCTCCGAGCCCACGAGACC
+
CCCCCFCCCCABGGGGGGGGGGGHHHHGGHHGHHHHHFHHGHHHHHHFEEGFFFGBGBGF5FHFGDGEFEE0EEF1>>EFFB2FGHHEFHHFGF33FGHHBB3BE4F?EFFGD4EEFFEEDGGF4FFFFC2?GGFFDBCCCCEFGGCGGF
@M02034:409:000000000-BFKT7:1:1108:14033:18298 1:N:0:26
AAAGTCGAGGTGCCTAAAGTGGCAACCCAGACTCTTAG
+
CCDDDFCCCCCCGGGGGGGGGGGHHHHGGHHGH33F55
@M02034:409:000000000-BFKT7:1:1108:28164:18299 1:N:0:26
AAAGTCGAGGTGCCTAAAGTGGCAACCCAGACTGTTTATCCGGTTGGTGGTGTAGAGCTTCCTGTAGCCGCATGGCGTTCGTACTTAAATATGGAACTAACCATTCCAATTTTCGCTGTCTCTTATACACATCTCCGAGCCCACGAGACC
+
CCCCCFCCCCABGGGGGGGFGGGHHHHGGHHGHHHHHHHHHGGGGGGEGGFFFHHHHHHHHHHHHHHHHGGGGGHHGGGGGFHHHHGGHHHHHGFHGHHHHHHHHGHHHHHHHHGGGGGHHHHHHHHHHHHHHHGFGGGGGGGGGGGGGG
@M02034:409:000000000-BFKT7:1:1108:12995:18301 1:N:0:26
AAAGTCGAGGTGCCTAAAGTGGCAACCCAGACTAGTCCTCGTGTTGGGGGTGTAGAGCTTCCTGTAGCCGCATGGCGTTCGTA
+
AAAA>DAAB2AAGGGGGGCGGGGHHEGGGHHGHGAFBGGHGHHF2AA2AEECAEF5B5BF5B5BB5E5DEE/B>A?@1>FE1?
@M02034:409:000000000-BFKT7:1:1108:18959:18303 1:N:0:26
AAAGTCGAGGTGCCTAAAGTGGCAACCCAGACTACGATGCGGGTTGGTGGTGTAGAGCTTCCTGTAGCCGCATGGCGTTCGTACTTAAATATGGAACTAACCATTCCAATTTTCGCTGTCTCTTATACACATCTCCGAGCCCACGAGACC
+
BBBBBFBBBBABFGGGGGGGGGGGHHHGGHGGFGHGGEFDGGGGFFGGGGGFGHHFHHHHGHHHHFHHHGGEFGHHGGGGGGFHHHHHHHHHHGHHGHHGFHHFHFFFHHHHHHGGGGGHHHHHHHHHGHHHHHHGG?CFGGHGGGGGGG
@M02034:409:000000000-BFKT7:1:1108:21118:18308 1:N:0:26
AAAGTCGAGGTGCCTAAAGTGGCAACCCAGACTGCGTGGGTGGTTGGTGGTGTAGAGCTTCCTGTAGCCGCATGGCGTTCGTACTTAAATATGGAACTAACCATTCCAATTTTCGCTGTCTCTTATACACATCTCCGAGCCCACGAGACC
+
BBBBBFBBDBAAGGGGGGGGGGGHHHHGGHHGH33AAAEEGGGGGGGGGGEFHHHHHHHHHHHHHHHHHGGGGGHHEEGGGEGHHHHGHHHHHHGGGHHHHHHHHHGHHHHHHHGGGGGGHHHHHHHGHHHHHHFHGCGFGGHGGGGGGE
@M02034:409:000000000-BFKT7:1:1108:15779:18311 1:N:0:26
AAAGTCGAGGTGCCTAAAGTGGCAACCCAGACTGAGCGGGTGGTTGGTGGTGTAGAGCTTCCTGTAGCCGCATGGCGTTCGTACTTAAATATGGAACTAACCATTCCAATTTTCGCTGTCTCTTATACACATCTCC
+
BABBAFBABBAAGFGDF4FEGGGBGHHGGHHGHHBGGGGC0AEEGGGFGGEFHHH5@GHHHHHHH@DGHGG/EF1EEGGGCEHHGHGF3BGHHG3FEGFBGHHGBGBBGHHFHHGGGGGGHGHHHHDG2FGHHF1F
@M02034:409:000000000-BFKT7:1:1108:15761:18312 1:N:0:26
AAAGTCGAGGTGCCTAAAGTGGCAACCCAGACTGAGCGGGTGGTTGGTGGTGTAGAGCTTCCTGTAGCCGCATGGCGTTCGTACTTAAATATGGAACTAACCATTCCAATTTTCGCTGTCTCTTATACACATCTCCGAGCCCACGAGACC
+
CCCCBFCCCBCCGGGGGGGFGGGHHHHGGHHGHHGHGGGGAEFEFGGAFFEFGHHHHHHHHHHHHHHHHGGFGGHHGGGGGFGHHHHFHHHHHHHHHHGHHFFHHHGHHHHHHGGGGGGHHHHHHHHHGHGHFHGHGGGGGGHGGGGGGE
@M02034:409:000000000-BFKT7:1:1108:8818:18312 1:N:0:26
AAAGTCGAGGTGCCTAAAGTGGCAACCCAGACTAATCATGCGGTTGGTGGTGCAGTGC
+
ABAABFBAADABGGGGGGGGGGGHHHHGGF2AF3AF35DF52AAA2AE11EA33D535
@M02034:409:000000000-BFKT7:1:1108:26126:18322 1:N:0:26
AAAGTCGAGGTGCCTAAAGTGGCAACCCAGACTAGGGGGGGGGTTGGTGGTGTAGAGCTTCCTGTAGCCGCATGGCGTTCGTACTTAAATATGGAACTAACCATTCCAATTTTCGCTGTCTCTTATACACATCTCCAGCCCACGAGACCG
+
AAAAAFBBBDABCGGGGGGFGGGGHEHGGHHGHHHHHGGGGFF@BFF;AD:;AFFFFFFFFFFFFFFFFDBBFFF.BFFEDA:9AFFFFFFFFFFFFFFF/AFFFFFFFFFFFFFAFFDFFFFFBFFBFFBFBFBBFFFFFFFFFFFFFF
@M02034:409:000000000-BFKT7:1:1108:15978:18326 1:N:0:26
AAAGTCGAGGTGCCTAAAGTGGCAACCCAGACTTGGGGGGGGGTTGGTGGTGTAGAGCTTCCTGTAGCCGCATGGCGTTCGTACTTAAATATGGAACTAACCATTCCAATTTTCGCTGTCTCTTATACACATCTCCGAGCCCACGAGACC
+
CABCBFCCCCABGGGGGGGGGGGHHHHGGGHGHHHHHGGGGFFBDFFDFFAAAFFBFFFFFFFFFFFFFFFFFFFFFAFFDAFFFFFFFFFFFF9BFFFFFFFFFFFFFFFFFFFFFFFFFFFFFFFFFFFFFFFFFFFFFFFFFFFFFF
@M02034:409:000000000-BFKT7:1:1108:17240:18343 1:N:0:26
AAAGTCGAGGTGCCTAAAGTGGCAACCCAGACTACTAGGATGGTTGGGGGTGTAGAGCTTCCTGTAGCCGCATGG
+
CCCCCFCCCCABGGGGGGGGGGGHHHHGGGHA33AF5FB35BFGBEE200EEAAG5@5@F5BE@F5D5@?E/EEG
@M02034:409:000000000-BFKT7:1:1108:25723:18344 1:N:0:26
AAAGTCGAGGTGCCTAAAGTGGCAACCCAGACTTAGTGGTATGTTGGTGGTGTAGAGCTTCCTGTAGCCGCATGGCGTTCGTACTTAAATATGGAACTAACCATTCCAATTTTCGCTGTCTCTTATACACATCTCCGAGCCCACGAGACC
+
AAABBFBBBBAAFGGGGGGGGFGHHHHGFGGGHBFF5DFDAFFBGHEAFCGEA3D5B53B5FGGA5A5EEE0?EGA@EE1?E21?GFD3BGBGF3BE@FF313BF?B4?F?G?4>/E?EB44F4??44B3?FGGHBD/DG//<FC/@A<?
@M02034:409:000000000-BFKT7:1:1108:9834:18345 1:N:0:26
AAAGTCGAGGTGCCTAAAGTGGCAACCCAGACTTTGTTTACTGTTGGTGGTGTAGAGCTTCCTGTAGCCGCATGGCGTTCGTACTTAAATATGGAACTAACCATTCCAATTTTCGCTGTCTCTTATACACATCTCCGAGCCCACGAGACC
+
CCCCCFCBBCAAFGGGGGGGGGGHHHHGGHHGHHHHHHHHHHHHHHHGGGGFHHHHHHHHHHHHHHHHHGGEEGHHGGGGGFHHHHHHHHHHHHBGFHHHHHHHHHGHHHHHHHGGGGGFHHHHGHHHHHGHHHHHGCGGGGHGGGGGGF
@M02034:409:000000000-BFKT7:1:1108:15420:18346 1:N:0:26
AAAGTCGAGGTGCCTAAAGTGGTAACCCAGACTCTGCTTAGTGTTGGTGGTGTAGAGCTTCCTGTAGCCGCATGGCGTTCGTACTTAAATATGGAACTAACCATTCCAATTTTCGCTGTCTCTTATACACATCTCCGAGCCCACGAGACC
+
BBCBAFBBCCCCGGGGGGGFGGHHHHHHGHHGHHHHHHHHHHHHHHHEFGFFHHHHHGHHHHHHHHHHHGGEEGHGGGGGGFHHHHHHHHHHHHHHGHGFHHFHHFHHHHHHHFGFGGGHHGHHHHHGFHGHHHFHG?CGGGHGGGGGGF
@M02034:409:000000000-BFKT7:1:1108:9507:18347 1:N:0:26
AAAGTCGAGGTGCCTAAAGTGGCAACCCAGACTCGTACGCCGGTTGGT
+
BBAABFBBBBAAGGGGGGGGGGGFHHHDFHHDG3BG22A22A0AA00B
@M02034:409:000000000-BFKT7:1:1108:15591:18350 1:N:0:26
AAAGTCGAGGTGCCTAAAGTGGCAACCCAGACTTGTATGACTGTTGGTGGTGTAGAGCTTCCTGTAGCCGCATGGCGTTCGTACTTAAATATGGAATTACCCATTCCAATTTT
+
CCCCCFCCCCCCGGGGGGGGGGGHHHHGGHHGHD3AF555DEGHHHHGGGEFGHHHHHHHHHHHHHHHHGGGGGHHGGGGGGHHHHHHHHHHGHGH33B4B33B3FGH4FGHB
@M02034:409:000000000-BFKT7:1:1108:2345:18350 1:N:0:26
AAAGTCGAGGTGCCTAAAGTGGCAACCCAGACTAAGTCGCATGTTGGTGGTGTAGAGCTTCCTGTAGCCGCATGGCGTTCGTACTTAAATATGGAACTAACCATTCCAATTTTCGCTGTCTCTTATACACATCTCCGAGCCCACGAGACC
+
AABBADAABBBBGGGFFDFFGGGHHHHGGHHGHHHHBFEGGFGGHHHAFEEFGFHGHHHHHHGHGAGFFGG>EEFFEGGGGEGHHHHHHHGHEFF3BFFE3FBGFEDFBGHHHGGGGGGDBGGHDHFH3CBGFGB?D/BCGGGFGCD?EF
@M02034:409:000000000-BFKT7:1:1108:22518:18354 1:N:0:26
AAAGTCGAGGTGCCTAAAGTGGCAACCCAGACTGAGATTAATGTTGGTGGTGTAGAGCTTCCTGTAGCCGCATGGCGTTCGTACTTAAATATGGAACTAACCATTCCAATTTTCGCTGTCTCTTATACACATCTCCGAGCCCACGAGAC
+
CCCCCFCCCCCCGGGGGGGGGGGHHHHGGHHGHG3A5FGBADGHHHHEFGEFGHHHHGHHHHHHHHHHHGGEGGHHGGGGGFHHHHHHHHHHHHFHHHHFHHHHHHHG?GHHHHGGGGGGHHHHHHHHHFFGHHHHGCGGGGHGGGGGG
@M02034:409:000000000-BFKT7:1:1108:14750:18357 1:N:0:26
AAAGTCGAGGTGCCTAAAGTGGCAACCCAGACTAATAAGAAGGTTGGTGGTGTAGAGCTTCCTGTAGCCGCATGGCGTTCGTACTTAAATATGGTACTAACCATTCCAATTTTCGCTGTCTCTTATACACATCTC
+
CBCCCFBCBCCCGGGGGGGGGGGHHHHGGHHGHBEFHFHDAAGAAF22A2EF1AF5BADA5B55A5A5EEE0EEE1>>>FA>BF1BG33FHDG@44BGGG313B34F4BFFGFB>EEE<?4?FG4F?43?2BGFF
@M02034:409:000000000-BFKT7:1:1108:6173:18361 1:N:0:26
AAAGTCGAGGTGCCTAAAGTGGCAACCCAGACTCTGTCTCTTGTTGGTGGTGTAGAGCTTCCTGTAGCCGCATGGCGTTCGTACTTAAATATGGAACTAACCATTCCAATTTTCGCTGTCTCTTATACACATCTCCGAGCCCACGAGAC
+
AAA?ADAABBAA4BGGFGGGGFFCFEHGFFCDBGGFFGEGFHFHHHGEEGEBFGHFHBFFGCHFFGD5FE0EEEG1EBFBEBBAFGEFGHFHGFBGCHB3FEGF3BBFGFHHHFECGEE34FGGFHDDE1BC1DFD?/CC/??/B@DDF
@M02034:409:000000000-BFKT7:1:1108:27223:18362 1:N:0:26
AAAGTCGAGGTGCCTAAAGTGGCAACCCAGACTCAGCCTCCTGTTGGTGGTGTAGAGCTTCCTGTAGCCGCATGGCGTTCGTACTTAAATATGGAACTAACCATTCCAATTTTCGCTGTCTCTTATACACATCTCCGAGCCCACGAGACC
+
CCCCCFCCCCCCGGGGGGGGGGGHHHHGGHHGHHGHHHHHHHHHHHHEFGEFHHGHHHHHHHHHHHHHHGGGGGHHGEGGFEGHHHGFHHHHGGFBGHHHHHGHHHHHHHHHHHGGGGGHHHHHHHHFHHHHHHHHFGCGGGEFGGCGGG
@M02034:409:000000000-BFKT7:1:1108:10016:18362 1:N:0:26
AAAGTCGAGGTGCCTAAAGTGGAACCCAGACTGATCGTTAGGTTGGTGGTGTAGAGCTTCCTGTAGCCGCATGGCGTTTGTACTTAAATATGGAACTAACCATTCCAATTTTCGCTGTCTCTTATACACATCTCCGAGCCCACGAGACCG
+
A1AAAFA1>D>AGG1A11FFDGFFFFGGFAFGFHGHGGGHGHHHHEAEEBFF1GDEAGH1EFHFGHHHEEEFAG0EEGGGFDEGGEDDG2FHHHGHFGC@EGEHHEFHHHHHHE?EGEHHHFHGFFGGFFGBGFHF/B?CGHGCCCGGG@
@M02034:409:000000000-BFKT7:1:1108:14771:18362 1:N:0:26
AAAGTCGAGGTGCCTAAAGTGGCAACCCAGACTAATAAGAAGGTTGGTGGTGTAGAGCTTCCTGTAGCCGCATGGCGTTCGTACTTAAATATGGAACTAACCATTCCAATTTTCGCTGTCTCTTATACACATCTCCGAGCCCACGAGACC
+
A?AA>DBABDAAGGGGFGGFFCDHHHGFG2FFHHHGFHHFAGGBGHGAFEFFEFGGGBHHBGHHHFHGHEE0EEFFGGGGGEGGHHFFGFHHHGFFCGFFGG3FFBEGFHHHHHGGGGGHHFFHHHHHFH2CGBDGDCF/?FFFGGGDDC
@M02034:409:000000000-BFKT7:1:1108:15573:18363 1:N:0:26
AAAGTCGAGGTGCCTAAAGTGGCAACCCAGACTTGTATGTCTGTTGGTGGTGTAGAGCTTCCTGTAGCCGCATGGCGTTCGTACTTAAATATGGAACTAACCATTCCAATTTTCGCTGTCTCTATACACATCTCCGAGCCCACGAGAC
+
>>ABAFAADBABGGGGGGGGGGFFHHHGGHGEHHHH55FFDBEGAA2AF2ACAGG555FG5GHGGDD5G?EEEDGFEE0FFGF1GGF3@FGGFB33BFG3@13FFFHF4BGGHD/?EEEBGGHDGGDFFGG2DGFGCFGFAFFCD/AG
@M02034:409:000000000-BFKT7:1:1108:26368:18365 1:N:0:26
AAAGTCGAGGTGCCTAAAGTGGCAACCCAGACTGTTGGGGGGGTTGGTGGTGTAGAACTTCCTGTAGTCGCATGGCGTTCGTACTTAAATATGGAACTAACCATTCAATTTTCGTTGTCTCTTATACACATCTCCGAGCCCACGAGAC
+
AAAAAFAADDAAGGGG1GGDGDFF1FFGCHAFGFGGHHGGGGCCCGGBA?9C;0;09BFGGGGFF9B9FCGACGGG@F@FB9B9AFFFFFFFFBBBFFBFF-/BFFF/BFFFF@-9F9FFFFFFFFFFFFBFFFF?@@@@EAE??;BF
@M02034:409:000000000-BFKT7:1:1108:22265:18365 1:N:0:26
AAAGTCGAGGTGCCTAAAGTGGCAACCCAGACTCAGCATCCTGTTGGTGGTGTAGAGCTTCCTGTAGCCGCATGGCGTTCGTACTTAAATATGGAACTAACCATTCCAATTTTCGCTGTCTCTTATACACATCTCCGAGCCCACGAGACC
+
BBBCBFCCBBAAGGGGGGGGGGGFHHHGGHHGHHHHHHHHHHGHHHHEFFBFFFGEGHHHHHHFFGHHGGGGGGHFEEGFFEFHHHHHHHGHHHGHGHHHHHHHHHGGHHHHHHGGGGGGHGHHFHHHHHHHFHHGGCGGGFHGDFGGGF
@M02034:409:000000000-BFKT7:1:1108:9605:18367 1:N:0:26
AAAGTCGAGGTGCCTAAAGTGGCAACCCAGACTAAGTCGAAGGTTGGTGGTGTAGAGCTTCCTGTAGCCGCATGGCGTTCGTACTTAAATATGGAACTAACCATTCCAATTTTCGCTGTCTCTTATACACATCTCCGAGCCCACGAGACC
+
A?AA>DAADDA>FGGGFGFGFGGHHHHEFHGFHHHHDFEFACEBFFFECFAABGGHHHGGHFHHHGGFHGG0FEHHEGGGGEFHHFHHGHHHHHGFFHFBFCBBFF4BGHGHHHGGGGGGGGGHGHGGGF2GFDGBED/<CFHFG/@AAE
@M02034:409:000000000-BFKT7:1:1108:11077:18369 1:N:0:26
AAAGTCGAGGTGCCTAAAGTGGCAACCCAGACTCCTACTTCTGTTGGTGGTGTAGAGCTTCCTGTAGCCGCATGGCGTTCGTACTTAAATATGGAACTAACCATTCCAATTTTCGCTGTCTCTTATACCCATCT
+
A?AB3BA>ADAAGGGGGGGGGGGHHHCEFHAAG33BFGHGFDF5FGGEFEEFA3F5EDGGFHEHHGHHFEEAEEHF?AFGE?2EFFGFFGHBGF333BEH31FBEFFF4BGHH4EEDGG3EGHHFHGF4?F2BF
@M02034:409:000000000-BFKT7:1:1108:19800:18371 1:N:0:26
AAAGTCGAGGTGCCTAAAGTGGCAACCCAGACTTGTTTTATGGTTGGTGGTGTAGAGCTTCCTGTAGCCGCATGGCGTTCGTACTTAAATATGGAACTAACCATTCCAATTTTCGCTGTCTCTTATACACATCTCCGAGCCCACGAGACC
+
BABBBFBBBBAAGGGGGGGFGGGHHHHGGGHGHHHGHHHHHHHGGGGEFGAFAFHHHEHGHGHFFHHHHGGGGFHGEEGFEEGHHHHFHHGHGHHHGHGFHHHHHGGGGHHHGHGGGGGFHFHHHHGHFGFHHHHFDCCCGGFEGGCGGA
@M02034:409:000000000-BFKT7:1:1108:14758:18374 1:N:0:26
AAAGTCGAGGTGCCTAAAGTGGCAACCCAGACTAATAAGAAGGTTGGTGGTGTAGAGCTTCCTGTAGCCGCATGGCGTTCGTACTTAAATATGGAACTAACCATTCCAATTTTCGCTGTCTCTTATACACATCTCCGAGCCCACGAGACC
+
CCCCCFCCCCBCGGGGGGGGGGGHHHHGGHHGHHHHHHHHHHHGHHGFGGBFGHHHHHHHHHHHHHHHHGGGGGHHGGGGGFHHHHHHHHHHHHHHHHHHHHGHHHGHHHHHHHGGGGGGHHHHFHHHGHFHHHHGGGGCGGHGGGGGGF
@M02034:409:000000000-BFKT7:1:1108:27235:18377 1:N:0:26
AAAGTCGAGGTGCCTAAAGTGGCAACCCAGACTCAGCCTCATATTGGTGGTGTAGAGC
+
BBBBBFABBB2A4GGGBFGGGGFFCAA2FGHFC3GF33B23A55DBA5A22AA3F555
@M02034:409:000000000-BFKT7:1:1108:10027:18377 1:N:0:26
AAAGTCGAGGTGCCTAAAGTGGCACCCAGTCTGATCGTTAGGTTGGTGGTGTAGAGCTTCCTGTAGCCGCATGGCGTTTGTACTTAAATATGGAACTAACCATTCCCATTTTCGCTGTCTCTTATACACATCTCCGAGCCCAC
+
BBBBADAADDBBGGGGFGGGGG2FHGGCG3AF55FBF2BFFGGHFEAF2A1AFA55DGBGFEBG5DGBE00E?FH0EECFHFEGGF@@FB4BB333B3B3B3BFG??3FGFHHCFFEEHHHHH4B44BF2GFGBFCDCGCG/<
@M02034:409:000000000-BFKT7:1:1108:8351:18387 1:N:0:26
AAAGTCGAGGTGCCTAAAGTGGCAACCCAGACTAATAAGGATGTTGGTGGTGTAGAGCTTCCTGTAGCCGCATGGCGTTCGTACTTAAATATGGAACTAACCATTCCAATTTTCGCTGTCTCTTATACACATCTCCGAGCCCACGAGACC
+
CCCBCFCCCCAAGGGGGGGFGGGHGCHGFHHGHHHHHHHHHHHHHHHEFG2BGHHEHHFFHGHGGFHHHGGGGGHGEEEFEEGHHHHFHHHHGHGFHEFFGGGFDFFFHHHHHFEEGGGHFHEHGHGHFFFFHFFGDCGGGFGGGGGGGF
@M02034:409:000000000-BFKT7:1:1108:20842:18390 1:N:0:26
AAAGTCGAGGTGCCTAAAGTGGCAACCCAGACTAGGGGGCGGGTTGGTGGTGTAGAGCTTCCTGTAGCCGCATGGCGTTCGTACTTAAATATGGAACTAACCATTCCAATTTTCGCTGTCTCTTATACACATCTCCGAGCCCACGAGACC
+
DDDDDFDDDDABGGGGGGGFGGGHHHHGGHGGHGHHHGGGGGGEFGGEGGEFHHHHHHHHHHHHHHHHHGGGGGHHGDGGGDGHHHHGHHHGHHGHFFGHHHHHHHHHGGHHHGGGGGGGHGHHHHGHHHGHHHHHDFGGGGHGGGAEGG
@M02034:409:000000000-BFKT7:1:1108:12515:18398 1:N:0:26
AAAGTCGAGGTGCCTAAAGTGGCAACCCAGACTTCGAATTAGGTTGGTGGTGTAGAGCTTCCTGTAGCCGCATGGCGTTCGTACTTAAATATGGAACTAACCATTCCAATTTTCGCTGTCTCTTATACACATCTCCGAGCCCACGAGACC
+
BBCCBFCBBCACGGGGGGGGGGGHHHHGGHHGHHHGHHHHHHHGHHGEGGEFGHHHHHHHHHHHHHHHHGGGGGHHGGGGGGHHHHHHHHHHHHHHHFFHHHFHHHHGHHHHHFGGGGGGHHHHFFHGFHFHHHFGDGGGGGHGGGGGGE
@M02034:409:000000000-BFKT7:1:1108:13369:18403 1:N:0:26
AAAGTCGAGGTGCCTAAAGTGGCAACCCAGACTATTGAGGCTGTTGGTGGTGTAGAGCTTCCTGTAGCCGCATGGCGTTCGTACTTAAATATGGAACTAACCATTCCAATTTTCGCTGTCTCTTATACACATCTCCGAGCCCACGAGACC
+
CBCCCFCCCCBBGGGGGGGGGGGHHHHGGHHGHHHHHHHHGHHHHHHGGGEFFHHHHHHHHHHHHHHHHGGGFGHGGEGGGFHHHHGGFHHHHGHHHHFHHHGHHHGHHHHHHHGGGGGGHHHHHHGHGHHHHHGHGFGGGGHGGGGGGG
@M02034:409:000000000-BFKT7:1:1108:20864:18406 1:N:0:26
AAAGTCGAGGTGCCTAAAGTGGCAACCCAGACTATTTTTGCTGTTGGTGGTGTAGAGCTTCCTGTAGCCGCATGGCGTTCGTACTTAAATATGGAACTAACCATTCCAATTTTCGCTGTCTCTTATACACATCTCCGAGCCCACGAGACC
+
CCCCCFBCCBBAGGGGGGGGGGGHHHHGGHHGHHHHHHHGHHHHHHHGGGEFGHHGHHHHHHHHHHHHGGGGGGHHGGGGGGGHHHHHHHGHHHHFHHGFHHHHHHHHHHHHHHGGGGGHHGHHFHHHGFFHHHHFG?DCGGGGGGGFGG
@M02034:409:000000000-BFKT7:1:1108:16340:18407 1:N:0:26
AAAGTCGAGGTGCCTAAAGTGGCAACCCAGACTGGGTTGGGGGTTGGTGGTGTAGAGCTTCCTGTAGCCGCATGGCGTTCGTACTTAAATATGGAACTAACCATTCCAATTTTCGCTGTCTCTTATACACATCTCCGAGCCCACGAGACC
+
A@AAAFBBCCBCGGGGGGGFGGGHHHHGGHHGHHHHBFFFGGGEEGGEFGAFBFHHHHHHHHHHHHHHHGGGGGHHGGGGGEHHHHHHHHHHHHHFGHFFHHFHHHGHHHHHGFGGGGGHHGHHHHHHGHFFFHFHGCGGGGHGGGGGGG
@M02034:409:000000000-BFKT7:1:1108:14467:18408 1:N:0:26
AAAGTCGAGGTGCCTAAAGTGGCAACCCAGACTCGGAAGAAGGTTGGTGGTGTAGAGCTTCCTGTAGCCGCATGGCGTTCGTACTTAAATATGGAACTAACCATTCCAATTTTCGCTGTCTCTTATACACATCTCCGAGCCCACGAGACC
+
CCCCCFABCCAAGGGGGGGGGGGHGHHGGHHGHHGGGGGGHHHGGHGEFGEFFGHHHHHHHHHHHHHFHGGFGGHHGGGGFFHHHHHGHHHGHHFHGHHGHHHHHHGGGHHHHHGGGGFGHGHHHHHHFHHHHGDHG@DCGGHGGGGG?F
@M02034:409:000000000-BFKT7:1:1108:3671:18411 1:N:0:26
AAAGTCGAGGTGCCTAAAGTGGCAACCCAGACTCTGCCGTCGGTTGGTGGTGTAGAGCTTCCTGTAGCCGCATGGCGTTCG
+
CCCCCFAABBABGGGGGGGGGGGGHHHGGHHGHFFE3A2AE2EEAEE111B11AD555BF5FD5@555BB>/EE11>BE1>
@M02034:409:000000000-BFKT7:1:1108:5660:18413 1:N:0:26
AAAGTCGAGGTGCCTAAAGTGGCAACCCAGACTGAGATTGTTGTTGGTGG
+
>1AAAFAA11>>1BGA1BBFDGFGFHGGCGC0C1BBA1D11DGBCEGA/E
@M02034:409:000000000-BFKT7:1:1108:18492:18414 1:N:0:26
AAAGTCGAGGTGCCTAAAGTGGCAACCCAGACTAAGAAGAATGTTGGTGGTGTAGAGCTTCCTGTAGCCGCATGGCGTTCGTACTTAAATATGGAACTAACCATTCCAATTTTCGCTGTCTCTTATACACATCTCCGAGCCCACGAGACC
+
CCCCCFBBCDABGGGGGGGGGGGHHHHGGHHGHHHHHH33B3BGHHHEFGFFGHHHHHHHHHHHHHHHHGGEFGHHGFGGGEHHHHHHHHHHHHEGHHHHHHGGHHGHHHHHHHGGGGGHHHHHGHGHHHHHHHGHGFDGGGHGGGGGG=
@M02034:409:000000000-BFKT7:1:1108:11648:18417 1:N:0:26
AAAGTCGAGGTGCCTAAAGTGGCAACCCAGACTAGTGCTAATGTTGGTGGTGTAGAGCTTCCTGTAGCCGCATGGCGTTCGTACTTAAATATGGAACCTAACCATTCCAATTTTCGCTGTCTCTTATACACATCTCCGATCCCACGAGAC
+
A3AABFBB@D>AFGGFGGGGFFGHFHFGCHACFDAGFHGGFFFHHHGEEDAFGFHFHBHHHBHFBFEGFGGAEGHHGEEEEE2FFHD33GGFBGBDGEHBFF13BFGDFBFFHFGEF?EEFGBFHGB4?2BGHFGFFE?/>/<@<//>AA
@M02034:409:000000000-BFKT7:1:1108:22912:18425 1:N:0:26
AAAGTCGAGGTGCCTAAAGTGGCAACCAGACTCATACGACGGTTGGTGGTGTAGAGCTTCCTGTAGCCGCATGGCGTTCGTACTTAAATATGGAACTAACCATTCCAATTTTCGCTGTCTCTTATACACATCTCCGAGCCCACGAGACCG
+
CCCCCFCCCCACGGGGGGGGGGGHHHHGGGGFFFGHFHDEFFFFGFAFDFGFHHGHGEFHFFHHGHHGFEEGGGHGGGGGGH1GHGHDGGHHHGDCGGHHFDFGHFB4GHHHHGDDDAHHHHHGH?FGHFGHFGHFDCGGFHGGGGDAG@
@M02034:409:000000000-BFKT7:1:1108:8391:18429 1:N:0:26
AAAGTCGAGGTGCCTAAAGTGGCAACCCAGACTCCACCTCCGGTTGGTGGTGTAGAGCTTCCTGTAGCCGCATGGCGTTCGTACTTAAATATGGAACTAACCATTCCAATTTTCGCTGTCTCTTATACACATCTCCGAGCCCACGAGACC
+
CCCCBFBCCCACGGGGGGGGGGGHHHHGGHHGHHHHHHHHHGGFGGGEFGAFFHHHHHHHHHHHHHHHHGGGGGHHGGGGEEGHHHHGHHHHHHHHHHGHHHHHGHHHHHHHGHGGGGGGHHHHHHHHGHEHHHGHGDGCGGHGGGGGGA
@M02034:409:000000000-BFKT7:1:1108:26580:18431 1:N:0:26
AAAGTCGAGGTGCCTAAAGTAACCCAGAGTTGGTGGTGTAGAGCTTCCTGTAGCCGCATGGCGTTCGTA
+
BBAABFBBBBABGGGGGGGGCGHFAFDEFFBDGEFGEFFFHHB5BEHHH5FFD5FEC?1AFFGEFF11?
@M02034:409:000000000-BFKT7:1:1108:21663:18442 1:N:0:26
AAAGTCGAGGTGCCTAAAGTGGCAACCCAGACTAGGAGGCAGGTTGGTGGTGTAGAGCTTCCTGTAGCCGCATGGCGTTCGTACTTAAATATGGAACTAACCATTCCAATTTTCGCTGTCTCTTATACACATCTCCGAGCCCACGAGAC
+
A1AAAFA@DDAAGGFBCBGA1AFCFEGEGGEFFFHHCHCCFG/FFFGEEEEFG1GAFDBGHHHHGFGFGFGEEEFBEEFFE?EGHHGGFB@BFG1BFGHGH0GGHGFBDGHH2BEEEG/FD>FD1GBGG<FCFGHFB/BCC/FFC?CGG
@M02034:409:000000000-BFKT7:1:1108:25706:18443 1:N:0:26
AAAGTCGAGGTGCCTAAAGTGGCAACCCAGACTAATAAGGGGGTTGGTGGTGTAGAGCTTCCTGTAGCCGCATGGCGTTCGTACTTAAATATGGAACTAACCATCCCAATTTTCGCTGTCTCTTATACACATCTCCGAGCCCACGAGACC
+
BABCBFBCCCAAGGGGGGGGGGGHHHHGGHHGHHHFHHHHHGGGGE0EFGGFGDGFHFDGHHHHHHFFHGEEEGHEEEGGFEBHHHGEGHHHHHEGGGHHFGDGHGF?EHGHHBFGGGAGFHHH@FFHFGG<FGGFGFDFGGEGCCCDE<
@M02034:409:000000000-BFKT7:1:1108:8398:18446 1:N:0:26
AAAGTCGAGGTGCCTAAAGTGGCAACCCAGACTCCACCTCCGGTTGGTGGTGTAGAGCTTCCTGTAGCCGCATGGCGTTCGTACTTAAATATGGAACTAACCATTCCAATTTTCGCTGTCTCTTATACCCATCTCCGAGCCCACGAGACC
+
>?AB>BA3A2AAFGGGFGFDBGGHHHAFGHHGHHFCAFHFFEE22AAAAEAAABGDFDGFFBBFF5D@3EE>E>B1>1>F1?FF?44F@4F44?33?FDFCB3BD4?B?BBGG4EAEFGHHHDGD3FG3BFCCD@<D/CFGEEGGF@..<
@M02034:409:000000000-BFKT7:1:1108:4293:18448 1:N:0:26
AAAGTCGAGGTGCCTAAAGTGGCAACCCAGACTTATATGTAGGTTGGTGGTGTAGAGCTTCCTGTAGCCGCATGGCGTTCGTACTTAAATATGGAACTAACCATTCCAATTTTCGCTGTCTCTTATACACATCTCCGAGCCCACGAGACC
+
>3AAAFBBBBAAFGGGGGGGGGGHHHHGGGHGHHHHHHHHHHFHHHGGGGBBFFHGHFHHHHHGGHHHHGGEFEHGFFGEEBFHHHHFHHHHHGGFHHHFHFHHHHHGHHHHHHGGGGGHHHHHHHHHHGHHHHGGGFGGFEHGFGFGFF
@M02034:409:000000000-BFKT7:1:1108:3474:18449 1:N:0:26
AAAGTCGAGGTGCCTAAAGTGGCACCCCAGCCTAAGTAGACGGTTGGTGGTGTAGAGCTTCCTGTAGCCGCATGGCGTTCGTACTTAAATATGGTACTA
+
AAAAAFAADD>AG1FGGBGFFBAG1FFEEF0ABE1F22D2DB/BF/EAF/B/B1BGGH11GAGFBAD21?>/?>G0>/>/>EB/?@21FED@F12>B1G
@M02034:409:000000000-BFKT7:1:1108:4744:18461 1:N:0:26
AAAGTCGAGGTGCCTAAAGTGGCAACCCAGACTCAGACTCATGTTGGTGGTGTAGAGCTTCCTGTAGCCGCATGGCGTTCGTACTTAAATATGGAACTAACCATTCCAATTTTCGCTGTCTCTTATACACATCTCCGAGCCCACGAGACC
+
BBBBBFAABBBBGGGGGGGGGGGHHHHGGHHGHFFFG3FGH5DFFFEEGGAFGHHHHHHHHHHHFHFHHGGEFGHHGGGGGGHHHHHHBGHGHHGHGHGFFHHHHHHEHHHGHHGGGGGHGHHHHHHGHHFHEHFHGF/@DGHGFCCFDG
@M02034:409:000000000-BFKT7:1:1108:4301:18466 1:N:0:26
AAAGTCGAGGTGCCTAAAGTGGCAACCCAGACTTATA
+
11AA>BA>>11>BBD11AB3F10FGAAEAAEGH2EGH
@M02034:409:000000000-BFKT7:1:1108:17699:18467 1:N:0:26
AAAGTCGAGGTGCCTAAAGTGGCAACCCAGACTAATACTAAGGTTGGTGGTGTAGAGCTTCCTGTAGCCGCATGGCGTTCGTACTTAAATATGGAACTAACCATTCCAATTTTCGCTGTTCTTATACACATCCCGAGCCCACGAGACTCC
+
BBBBBFBBDBBBGGGGGGGGGGGHHHHGGHHGHHFHCHHFGFFAGHGEFEFFHHHGHHHHGHHHHHFFHFE>EEHGGGGGGEFHGHHF3GFHHH3BFGHBFHBBFGFFFGHFHHFGGGGE?FF4?4?FB2BFHCB/<@CFHF@@?G?GFG
@M02034:409:000000000-BFKT7:1:1108:25499:18468 1:N:0:26
AAAGTCGAGGTGCCTAAAGTGGCAACCCAGACTAATCATGCTGTTGGTGGTGTAGAGCTTCCTGTAGCCGCATGGCGTTCGTACTTAAATATGGAACTAACCATTCCAATTTTCGCT
+
BABBBFBBDAAAFCFGGGF6EFFBG4BECHFGGHCB3FGEFHFDFEGAC22BFFGBGHFGHFHHHBEGHE?EEEHG@1EFFEBHHHBGHHFHH333F3F3BCDGHFH?FD3FHE//E
@M02034:409:000000000-BFKT7:1:1108:11770:18470 1:N:0:26
AAAGTCGAGGTGCCTAAAGTGGCAACCCAGACTCGGCATACTGTTGGTGGTGTAGAGCTTCCTGTAGCCGCATGGCGTTCGTACTTAAATATGGAACTAACCATTCCAATTTTCGCTGTCTCTTATACACATCTCCGAGCCCACGAGACC
+
CCCCCFCCCCBCGGGGGGGGGGGHHHHGGHHGHHGGGGGHHHHHHHHGGGEFHHHGGHHHHHHHHFHHHGGGGGHHGGGGGGHHHHHGHHHHHHGGHHHHHHGHHHGHHHHHHHGGGGGHHHHHFHFHHHFHHHHHGCCGGGHGGGGGGG
@M02034:409:000000000-BFKT7:1:1108:4168:18471 1:N:0:26
AAAGTCGAGGTGCCTAAAGTGGCAACCCAGACTCGTTGGTGGTGTAGAGCTTCCTGTAGCCGCATGGCGTTCGTACTTAAATATGGAACTAACCATTCCAATTTTCGCTGTCTCTTATATACATC
+
AAAAAFAA1>>>1BBGGGGGFG00AFHEGH00CFCFFGFAFEAFGDEEGHGFB1GGGFGFAE/AAFA0EEF/F/F/FGGG1B22FFB@BF1GBG1GHHBGGGFHHHE/EEEFB2BGHGH2>BD2B
@M02034:409:000000000-BFKT7:1:1108:20007:18473 1:N:0:26
AAAGTCGAGGTGCCTAAAGTGGCAACCCAGACTCGTGCTAATGTTGGTGGTGTAGAGCTTCCTGTAGCCGCATGGCGTTCGTACTTAAATATGGAACTAACCATTCCAATTTTCGCTGTCTCTTATACACATCTCCGAGCCCACGAGAC
+
CCCCBFBCCCBCGGGGGGGGGGGHHHHGGHHGHHGHHGGHHHHHHHHFFGAFGFHHHGHHHHHHGHHHHGGGGGHHGEGGGFHHHHHHHHHHHHHFGFHGHHFHHHGHHHHHHHGGGGGHHHHHHHHHHHHHHHGHGCGGGGGGGDGGD
@M02034:409:000000000-BFKT7:1:1108:21546:18473 1:N:0:26
AAAGTCGAGGTGCCTAAAGTGGCAACCCAGACTGCGCCTGCGGTTGGTGGTGTAGAGCTTCCTGTAGCCGCATGGCGTTCGTACTTAAATATGGAACTAACCATTCCAATTTTCGCTGTCTCTTATACACATCTCCGAGCCCACGAGACC
+
CCCCCFCCCCCCGGGGGGGGGGGHHHHGGHHGH33A2AEAAEEGEGGGGGGGHHHHHHHHHHHHHHHHHGGGGGHHGGGGGGHHHHHHHHHHHHGGHHHHHHGHHHGHHHHHHHGGGGGGHHHHGHHHFFFHHHHGGDCGGGHGGGCGG<
@M02034:409:000000000-BFKT7:1:1108:18824:18477 1:N:0:26
AAAGTCGAGGTGCCTAAAGTGGCAACCCAGACTAATCCTGATGTTGGTGGTGTAGAGCTTCCTGTAGCCGCATGGCGTTCGTACTTAAATATGGAACTAACCATTCCAATTTTCGCTGTCTCTTATACACATCTCCGAGCCCACGAGACC
+
CCCCBFBCDDABGGGGGGGGGGGHHHHGGHHGHHHHHHHHHHHHHHHFGGFFHGHHHHHHHHHHHHHGHGGEFGHHGGGGGGHHHHHGHHHHHHHHHHHHHHHHHHHGHHHHHHGGGGGGHHHHHHHHGHGHHHHFGCGGGGHGGGGGGG
@M02034:409:000000000-BFKT7:1:1108:21562:18480 1:N:0:26
AAAGTCGAGGTGCCTCAAGTGGCAACCCAGACTGCGCCGCCGGTTGGTGGTGTAGAGCTTCCTGTAGCCGCATGGCGTTCGTACTTAAATATGGAACTAACCATTCCAATTTTCGCTGTCTCTTATACACATCTCCGTGCCCACGAGACC
+
11AA>BAADDAAGCG11BBAFGEHHHHGGHHGHHHFGGGGGGGEEEGEEF/?FBHGGEDHGHHHHHFFFEEEFGGAEECGA/FHHHHF1FFHHHF1BB<<FFFHFH22DFHHHFGGFGGEHGBD1F@?1FBGFH1FC/?.CFFCCCGA.<
@M02034:409:000000000-BFKT7:1:1108:5316:18481 1:N:0:26
AAAGTCGAGGTGCCTAAAGTGGCAACCCAGACTCAGAATTCTGTTGGTGGTGTAGAGCTTCCTGTAGCCGCATGGCGTTCGTACTTAAATATGGAACTAACCATTCCAATTTTCGCTGTCTCTTATACACATCTCCGAGCCCACGAGACC
+
CCCCCFAADBAAGGGGGGGGGGGHHHHGGHHGHHCGFHGGHHHHHHHGGCGF1FHDBGGHHHHFHFHFFEEEEEFFEEEGGE?GHHHH3GHHFF33FGHHFGBGHHFFDGHHHHEGGEGHHHHHHHHHHGFHHHHHGC@C/FHGGGGGDG
@M02034:409:000000000-BFKT7:1:1108:10017:18487 1:N:0:26
AAAGTCGAGGTGCCTAAAGTGGCAACCCAGACTCTGAGGAAGGTTGGTGGTGTAGAGCTTCCTGTAGCCGCATGGCGTTCGTACTTAAATATGGAACTAACCATTCCAATTTTCGCTGTCTCTTATACACATCTCCGAGCCCACGAGACC
+
ABBCAFCCCCBCGGGGGGGGGGGHHHHGGHHGHHHHHHGHHHGHHHGEGGEFGHHHHHHHHHHHHHHHHGGGGGHHFEGGGFFHHHHHHHHHHHHHHHGHHHHHHHHHHHHHHHGGGGGHHHHHHHHHGHGHHHHHGGGGGGHGGGGGGE
@M02034:409:000000000-BFKT7:1:1108:9881:18495 1:N:0:26
AAAGTCGAGGTGCCTAAAGTGGCAACCCAGACTAGTGGTGCTGTTGGTGGTGTAGAGCTTCCTGTAGCCGCATGGCGTTCGTACTTAAATATGGAACTAACCATTCCAATTTTCGCTGTCTCTTATACACATCTCCGAGC
+
BBBBBFABBBBBGGGBGGGGGGGHHHHGGHH2G33B52DFG3FGDGGEFGGFEEGDGHHHFHHHHFB5EEEEEGH1EEEFDFC?GHH3EGHGHD3BBBFHF1FGFFGGEFFHHF@?FEEHHEGFFHDGGHGCHHHH?//>
@M02034:409:000000000-BFKT7:1:1108:9899:18505 1:N:0:26
AAAGTCGAGGTGCCTAAAGTGGCAACCCAGACTAGTCGTGCGGTTGGTGGTGTAGAGCTTCCTGTAGCCGCATGGCGTTCGTACTTAAATATGGAACTAACCATTCCAATTTTCGCTGTCTCTTATACACATCTCCGAGCCCACGAGACC
+
BBCCBFCABBCCGGGGFGGGGGGHHHHGGHHGHHFHHGGGGGGGGGGGGGEGHHHGGGHHHHHHHGHGGGGEGGHGFGGGGFCEGHHHHHGHHHFFGHHHGHGGHDFFHGHHHGGGGGGHHFFHGHGGHGHHHHHFGFCFGGHGCGCDGF
@M02034:409:000000000-BFKT7:1:1108:7183:18506 1:N:0:26
AAAGTCGAGGTGCCTAAAGTGGCAACCCAGACTCAGCAGCCGGTTGGTGGTGTAGAGCTTCCTGTAGCCGCATGGCGTTCGTACTTAAATATGGAACTAACCATTCCAATTTTCGCTGTCTCTTATACACATCTCCGAGCCCACGAGACC
+
CCCCCFCCCCABGGGGGGGFGGGHHHHGGHHGHHHHHHHHHGGGGGGGGGFFGHHHHHHHHHHHHHHHHGGEGFHFEEFGF?GHHHHHHHHHHHGFHHHHHHHHHFHHHHHHHHGGGGFHHHHHHHFHHHGHHHHHGGGGGFGGGGGGGE
@M02034:409:000000000-BFKT7:1:1108:10017:18506 1:N:0:26
AAAGTCGAGGTGCCTAAAGTGGCAACCCAGACTCTGAGGAAGGT
+
>1>>>BAAD1>1AFF111AB1BE0CG0AFFEFFFGFHHFBFGGG
@M02034:409:000000000-BFKT7:1:1108:25666:18510 1:N:0:26
AAAGTCGAGGTGCCTAAAGTGGCAACCCAGACTCAGAATAAGGTTGGTGGTGTAGAGCTTCCTGTAGCCGCATGGCGTTCGTACTTAAATATGGAACTAACCATTCCAATTTTCGCTGTCTCTTATACACATCTCCGAGCCCACGAGACC
+
BBCCCFCCCCABGGGGGGGGGGGHHHHGGHHGHHHHHHHHHHHHHHGGGGGFFFHGHHHHHHHHHHHHHGGEGGHAEEGGGEHHHHHHHHHHHHHGHFFFHHHBGHGHHHHHHHGGGGGHHHHHHHHHHHHHGFHFG@DGGGHGGGGGGF
@M02034:409:000000000-BFKT7:1:1108:26257:18513 1:N:0:26
AAAGTCGAGGTGCCTAAAGTGGCAACCCAGACTAAGAAGAAGGTTGGTGGTGTAGAGCTTCCTGTAGCCGCATGGCGTTCGTACTTAAATATGGAACTAACCATTCCAATTTTCGCTGTCTCTTATACACATCTCCGAGCCCACGAGACC
+
BABBBFBBDDAAGGGGGGGGGFGFHHHGGHHGHHHHHHHHHHHHGHGGGGFFGGHFHHHHHHHHHHHGHGG0EGHHGFGGFFFHHHHGHHHHHHGHHHHHHHHHHHHHHGGHHHGGGGGHHHHHHHFGDFGHHHHHF@FGGGHGGGGGGG
@M02034:409:000000000-BFKT7:1:1108:19559:18514 1:N:0:26
AAAGTCGAGGTGCCTAAAGTGGCAACCCAGACTCGGCCGCTGGTTGGTGGTGTAGAGCTTCCTGTAGCCGCATGGCGTTCGTACTTAAATATGGAACTAACCATTCCAATTTTCGCTGTCTCTTATACACATCTCCGAGCCCACGAGACC
+
BBBBBFBBDBBBGGGGGGGGGGGHHHHGGHHGHBAAFDGGCGGHHGGEAEGFHDGDGFDFGFHHGFGHHGGCEFHGGEGGGE2GGHHFHHHHHFDGFGBGHAGHFHHBGGEHF4/<C??GDHHFDF2@DG<2@FG@D/@CCGEE--CD?F
@M02034:409:000000000-BFKT7:1:1108:20554:18515 1:N:0:26
AAAGTCGAGGTGCCTAAAGTGGCAACCCAGACTAGGGGGTGGGTTGGTGGTGTAGAGCTTCCTGTAGCCGCATGGCGTTCGTACTTAAATATGGAACTAACCATTCCAATTTTCGCTGTCTCTTATACACATCTCCGAGCCCACGAGACC
+
CCCCCFCCCCCCGGGGGGGGGGGHHHHGGHECCEGCHGCAEEGGFEGAE?EFFDHFHGBGEHHGHE4@DEE>EEFAEE@EE/BFGHGBFGFGFGF3BGHHCG2FD3F?DFGHFHGFED?GHHG2>FHFGGFFHFHBD?-C?.FFGCFGGE
@M02034:409:000000000-BFKT7:1:1108:15411:18519 1:N:0:26
AAAGTCGAGGTGCCTAAAGTGGCAACCCAGACTGTTGGGGGGGTTGGTGGTGTAGAGCTTCCTGTAGCCGCATGGCGTTCGTACTTAAATATGGAACTAACCATTCCAATTTTCGCTGTCTCTTATACACATCTCCGAGCCCACGAGACC
+
CCCCCFCCCCCCGGGGGGGGGGGHHHHGGHHGHHHHHHGGGGGGGGGGGGFEGGGFGGGGGGGGGGGGGGGAGGFFFFFFFFFFFFFFFFFFFFFFFFFFFFFFFFFFFFFFFFFFFFFFFFFFFFFFFFFFFFFFFDCFFFFFFFFFFF
@M02034:409:000000000-BFKT7:1:1108:16815:18522 1:N:0:26
AAAGTCGAGGTGCCTAAAGTGGCAACCCAGACTCAGCATCCGGTTGGTGGTGTAGAGCTTCCTGTAGCCGCATGGCGTTCGTACTTAAATATGGAACTAACCATTCCAATTTTCGCTGTCTCTTATACACATCTCCGAGCCCACGAGACC
+
DDDCCFCDDDBCGGGGGGGGGGGHHHHGGHHGHHHHHHHHHGGGGGGGGGEFGHHHHHHHHHHHHHHHHGGGGGHHGGGGGEGHHHHHHHHHHHHHGHHHHHHHHHGHHHHHHHGGGGGHHHHHHHFHFHGHHHHGGGGGGGHGGGGGGE
@M02034:409:000000000-BFKT7:1:1108:7187:18523 1:N:0:26
AAAGTCGAGGTGCCTAAAGTGGCAACCCAGACTCAGCAGCCGGTTGGTGGTGTAGAGCTTCCTGTAGCCGCATGGCGTTCGTACTTAAATATGGAACTAACCATTCCAATTTTCGCTGTCTCTTATACACATCTCCGAGCCCACGAG
+
BABBAFB@BDAAGGGGFGGGFFGHHHFGGHHG33BGHFEC2AEEEEE1AEEEGHHHHHGHHHHHHHFGHGG>EEGAE>EFCEGHHGHGHHHEHF33FGHHGFFFGFGFFEGHHFFGGGDD3?GGGH?FGC22FFFGGC@CGFGE/@@
@M02034:409:000000000-BFKT7:1:1108:25435:18525 1:N:0:26
AAAGTCGAGGTGCCTAAAGTGGCAACCCAGACTGGTTTTTAGGTTGGTGGTGTAGAGCTTCCTGTAGCCGCATGGCGTTCGTACTTAAATATGGAACTAACCATTCCAATTTTCGCTGTCTCTTATACACATCTCCGAGCCCACGAGACC
+
BBBBBFBBBBABGGGG4FGFGFGHHHHGGHHGHHHBFHGGHHGGHHGGGG1BGHGFHHHHHHHGHHHHHGGEGFHGGEGEFEEGHHFFGGFHGG3FBHGGCFHFFHGHHHGHHFFEGGGHHGGHHHFHBGHHHHHHF@//DEHGGCGGFC
@M02034:409:000000000-BFKT7:1:1108:15544:18527 1:N:0:26
AAAGTCGAGGTGCCTAAAGTGGCAACCCAGACTAAGCGGTTTGTTGGTGGTGTAGAGCTTCCTGTAGCCGCATGGCGTTCGTACTTAAATATGGAACTAACCATTCCAATTTTCGCTGTCTCTTATACACATCTCCGAGCCCACGAGACC
+
CCCCCFCCCCABGGGGGGGFGGGHHHHGGHHGHHHHHGGEFEGHHHHEGGGFGHHHHHHHHHHHHHHHHGGEFGHHGGGGGGGHHHHGFHHHHHFHGHGHHHHHHHHHHHHHHHGGGGGHHGHHHHGHFHHHHHHHGCGGGGHGGGGGGG
@M02034:409:000000000-BFKT7:1:1108:15562:18530 1:N:0:26
AAAGTCGAGGTGCCTAAAGTGGCAACCCAGACTAAGCGGTTTGTTGGTGGTGTAGAGCTTCCTGTAGCCGCATGGCGTTCGTACTTAAATATGGAACTAACCATTCCAATTTTGGCTGTCTTTTTTACACTTCTCCG
+
BBBBAFAAD@>AGGGGFFGGGFDFHHHFGFH2BGGHHGGA2BEGHHGEFD1FGFHEGGGFH3FGFDF5FEFEEEH1EEEFFE?1?G43FFFHHHFFHHHHHHHGGFHF4BBGD4<3B/0BF3BB2>F23B2@<@D2<
@M02034:409:000000000-BFKT7:1:1108:5637:18536 1:N:0:26
AAAGTCGAGGTGCCTAAAGTGGCAACCCAGACTGAGGGGAGTGTTGGTGGTGTAGAGCTTCCTGTAGCCGCATGGCGTTCGTACTTAAATATGGAACTAACCATTCCAATTTTCGCTGTCTCTTATACACATCTCCGAGCCCACGAGACC
+
BBBCBFAABBBCGGGGGGGGGGGHHHHGGHHGHHFHGDG?AEHFHHHFEGFGGBGFFHHHGHHHHHDFGGGEGFHFGEEGGEBHGHBGHHGHGHGDGHHEGHHFFFHFHGHHHFFEGFGFHHHHGF3F3GHFHGGBDCCGFFHA@CCGCF
@M02034:409:000000000-BFKT7:1:1108:20547:18537 1:N:0:26
AAAGTCGAGGTGCCTAAAGTGGCAACCCAGACTAGGGGGTGGGTTGGTGGTGTAGAGCTTCCTGTAGCCGCATGGCGTTCGTACTTAAATATGGAACTAACCATTCCAATTTTCGCTGTCTCTTATACACATCTCCGAGCCCACGAGACC
+
AAABADABBBABGGGGBGGFFGGHGHHGGEEFGHHHHGG0AECAFEE?FGEFEGHDGFGHHGHHGHHHFGGGGGHHGEGGGGHHHHHHHGGHHHHHFEHFCHFHHHHHFHHHHGGGGGGHFFFFBFFHHHHFGFFHGFFFFGHGGGGCDC
@M02034:409:000000000-BFKT7:1:1108:14345:18539 1:N:0:26
AAAGTCGAGGTGCCTAAAGTGGCAACCCAGACTGTTATTCCGGTTGGTGGTGTAGAGCTTCCTGTAGCCGCATGGCGTTCGTACTTAAATATGGAACTAACCATTCCAATTTTCGCTGTCTCTTATACACATCCCGAGCCCACGAGACCG
+
ABBA3FABBBAAGGGGFGGGGGGHGHGGGHFFGHHGHHHHHHGEEFGFFG1FADGGHFHGHGHFFBGGFGC0EFHGGEFGGGEHHHFBDHGEGFFFCGGFHAGGHHBFGGGHFEEDG?EBGGGFFGFFD2D2?CC?/DGFCGADCC?/F@
@M02034:409:000000000-BFKT7:1:1108:19369:18541 1:N:0:26
AAAGTCGAGGTGCCTAAAGTGGCAACCCAGACTAGTTAGCAGGTTGGTGGTGTAGAGCTTCCTGTAGCCGCATGGCGTTCGTACTTAAATATGGAACTAACCATTCCAATTTTCGCTGTCTCTTATACACATCTCCGAGCCCACGAGACC
+
ABBBAFBCCBAAGGGGGGGGGGGHHHHGGHHGHHHHHHHHHHHCGHGEFFEFGHHGHHEHFHHHHGGHHGGEGGHHGGGGFEGHHHHFHHHHHHHHFHFFGFFHHHHFHHHHHEGGGGGHHGHHFHHHFFHGHGGFD?<BDGHGGGGGGE
@M02034:409:000000000-BFKT7:1:1108:16113:18551 1:N:0:26
AAAGTCGAGGTGCCTAAAGTGGCAACCCAGACTCTGAATAATGTTGGTGGTGTAGAGCTTCCTGTAGCCGCATGGCGTTCGTACTTAAATATGGAACTAACCATTCCAATTTTCGCGGTCTCTTATACACATCTCCG
+
A3AA>D3AD?2>EBEBGFDFAFFHHHHGG22FGGHGHHHHHH5BFG2EFGEFHFFDFHBGHFHHFHHHEGGGGGHHGGCFGDHHHHHGEHHFHEBFFHFEHFHHBGG44G3BGEEF//EEEFHF1FGBGHFFGED1A
@M02034:409:000000000-BFKT7:1:1108:7056:18554 1:N:0:26
AAAGTCGAGGTGCCTAAAGTGGCAACCCAGACTGTGC
+
AAABBFBBBBBBGGGGGGGGGGGHFEHGFH2FAF355
@M02034:409:000000000-BFKT7:1:1108:10166:18555 1:N:0:26
ACAGTCGAGGTGCCTAAAGTGGCAACCCAGACTATGAAGAGGGTTGGTGGTGTAGAGCTTCCTGTAGCCGCATGGCGTTCGTACTTAAATATGGAACTCACCATTCCAATTTTCGCTGTCTCTTATACACATCTCCGAGCCCACGAGACC
+
A3>AAFAADD>ABGGGGGGFDDFF4GGAFGGGFFHHBGFHFD?FF2AEAEEBGFG5AFGGHCHGHHHHHFECGEHFEEFCFEGFHHBDGG4GDEB3BF3BGHHHHHFFBFFHGF<EFEEGHGHHGG?FGFGFHFH1B?BCCFGGGCG?A?
@M02034:409:000000000-BFKT7:1:1108:13209:18555 1:N:0:26
AAAGTCGAGGTGCCTAAAGTGGCAACCCAGACTCAGAAGCAGGTTGGTGGTGTAGAGCTTCCTGTAGCCGCATGGCGTTCGTACTTAAATATGGAACTAACCATTCCAATTTTCGCTGTCTCTTATACACATCTCCGAGCCCACGAGACC
+
AAB3>BAADD>AFGFFBEGDDBFHGH4EAFFG3GHGEGCCGHCGHGCEFEFFAGFFGFHFGBFFFHFHHGC>EEG1EEFGGEGHHHFE3FBGHE3BGF3FGGHGHDE?GHHHHHGFGGEGHHGFGDDGFBGFHHBFF/@/CFGFGGGGGC
@M02034:409:000000000-BFKT7:1:1108:23235:18562 1:N:0:26
AAAGTCGAGGTGCCTAAAGTGGCAACCCAGACTAAGAATCATGTTGGTGGTGTAGAGCTTCCTGTAGCCGCATGGCGTTCGTACTTAAATATGGAACTAACCATTCCAATTTTCGCTGTCTCTTATACACATCTCCGAGCCCACGAGACC
+
CCBCCFCCCCABGGGGGGGFGGGHHHHGGHHGHHHHHHHHHHHHHHHEGGEFGGHGHEHHHHHHHHHHHGGGGGHHGGGGGEHHHHHHHHHHHHGFHHHHHHHHHHHGHHHHHHGGGGGGHHGHHHFGHHHHHHGHGGGGGGHGGGGGGF
@M02034:409:000000000-BFKT7:1:1108:15589:18575 1:N:0:26
AAAGTCGAGGTGCCTAAAGTGGCAACCCAGACTGGTTCGAAGGTTGGTGGTGTAGAGCTTCCTGTAGCCGCATGGCGTTCGTACTTAAATATGGAACTAACCATTCCAATTTTCGCTGTCTCTTATACACATCTCCGAGCCCACGAGAC
+
BBBBBFABDBAAGGGGGGGFGGGHHHHGGHHGHGCGCDFHHFGGGHGGGGEFFHHFHHHHHHHHGGHHHGGGGEHHGGGGGFFHHHHHHHHHHHHGGHHHHGHGHHHHGGHHHHGGGGGHHHHHFHFHEFHHHHHHGF?GGGHGGFCDG
@M02034:409:000000000-BFKT7:1:1108:22048:18577 1:N:0:26
AAAGTCGAGGTGCCTAAAGTGGCAACCCAGACTAATAATCAGGTTGGTGGTGTAGAGCTTCCTGTAGCCGCATGGCGTTCGTACTTAAATATGGAACTAACCATTCCAATTTTCGCTGTCTCTTATACACATCTCCGAGCCCACGAGACC
+
BBBBBFBBBBABGGGGGGGGGGGGGHHGGHGGHHHHHHHHHGHGGHGEFGEFBFGFGFHHHGHHHHHGFGGGGGHCEEFFEBEGHHGGHHGHHGFFGHHHHHHFHHGHHHHHHHGGGGFFHHHHFHHGFCGHHHHHD@DGCGHGGGGGFF
@M02034:409:000000000-BFKT7:1:1108:10326:18580 1:N:0:26
AAAGTCGAGGTGCCTAAAGTGGCAACCCAGACTGAGCTGAATGTTGGTGGTGTAGAGCTTCCTGTAGCCGCATGGCGTTCGTACTTAAATATGGAACTAACCATTCCAATTTTCGCTGTCTCTTATACACATCTCCGAGCCCACGAGACC
+
AABBBFBBBBBAGGFGGGGGGGGHHHHGGHHGHHHHGHHHHHHHHHHGFGAFGHHGHHHHHHHFGHHHHGGGGGGGEEEFE?GHHHHHHHHHHHHHHHGGHHEGHHHFHHHHHHGGGGEGHFHHHHHHGHGHHHHGFCGGGGHGGGGGDE
@M02034:409:000000000-BFKT7:1:1108:28408:18583 1:N:0:26
AAAGTCGAGGTGCCTAAAGTGGCAACCCAGACTTTGCTTTGGGTTGGTGGTGTAGAGCTTCCTGTAGCCGCATGGCGTTCGTACTTAAATATGGAACTAACCATTCCAATTTTCGCTGTCTCTTATACACATCTCCGAGCCCACGAGAC
+
BBBBBFB?DBAAGGGFGGFFGGGHFEHGGHHDHHHHFGFHHHGEFGGEFGBAB3G5F5GHGHGHGHHFGFG?EGG1EEFFE>?GGHFGFHHHGHE3FHHGGF3BGFFFHHFHHGEEGGGGHHHHGFG3F2GGFHFBC<C?@FEFCADDD
@M02034:409:000000000-BFKT7:1:1108:7444:18599 1:N:0:26
AAAGTCGAGGTGCCTAAAGTGGCAACCCAGACTTTGGTGATTGTTGGTGGTGTAGAGCTTCCTGTAGCCGCATGGCGTTCGTACTTAAATATGGAACTAACCATTCCAATTTTCGCTGTCTCTTATACACATCTCCGAGCCCACGAGACC
+
CCDDDFCCCDABGGGGGGGGGGGHHHHGGHHGHHHHHGFHHHHHHHHGGGGFGHHFHHHHHHHHHHHHHGGGGGHGFFGGGEGHHHHHHHHHHHGHHHHHHHHHHHGFHHHHHHGGGGGHHHHHHHHHHHHHHGHGGFGGGGHGGGGGGG
@M02034:409:000000000-BFKT7:1:1108:13410:18600 1:N:0:26
AAAGTCGAGGTGCCTAAAGTGGCAACCCAGACTGGGGATATTGTTGGTGGTGTAGAGCTTCCTGTAGCCGCATGGCGTTCGTACTTAAATATGGAACTAACCATTCCAATTTTCGCTGTCTCTTATACACATCTCCGAGCCCACGAGACC
+
CCCCCFCBDBABGGGGGGGGGGGHHHHGGHHGHHHHGGGHHHHHHHHFGGEFGHHHHHHHHHHHHHHHHGGGGGHHGFGGGGHHHHHHHHHHHHEGFHHHHHHHFHHHHHHHHHGGGGGHHGHHFGFHGHGHHHHHGCCDGGHGGGGGGG
@M02034:409:000000000-BFKT7:1:1108:11285:18604 1:N:0:26
AAAGTCGAGGTGCCTAAAGTGGCAACCCAGACTGCTCGTCCGGTTGGTGGTGTAGAGCTTCCTGTAGCCGCATGGCGTTCGTACTTAAATATGGAACTAACCATTCCAATTTTCGCTGTCTCTTATACACATCTCCGAGCCCACGAGACC
+
CCCCCFBADCACGGGGGGGGGGGHHHHGGHHGHHHHHGGGGGGGFGGGGGGFHHHHGHHHHHHHHHHGHGGEEFHHGGGGFEGHHHHHHHHHHHGFHHHHHHGHGHGFHGHHHHGGGGGHHHHHFHHGFGGHHHFHGFGGGGHGGGCGGG
@M02034:409:000000000-BFKT7:1:1108:14467:18607 1:N:0:26
AAAGTCGAGGTGCCTAAAGTGGCAACCCAGACTATGAAGAAGGTTGGTGGTGTAGAGCTTCCTGTAGCCGCATGGCGTTCGTACTTAAATATGGAACTAACCATTCCAATTTTCGCTGTCTCTTATACACATCTCCGAGCCCACGAGACC
+
BBCCCFBCCCCCGCGGGGGBGGGHHHGGGHHGHHHHHHHHHHHHHHGEGGFFHGFGHHHHHHHHHHHFGGGEGGHGGGGGGFHHHHHHHHHHHHBFHHHHGGGHFGFGHHHHHH?G?FFGFFHHHHB?FGFHHFGBECGC<FGGGGGGGF
@M02034:409:000000000-BFKT7:1:1108:19459:18608 1:N:0:26
AAAGTCGAGGTGCCTAAAGTGGCAACCCAGACTCAGAAGCAGGTTGGTGGTGTAGAGCTTCCTGTAGCCGCATGGCGTTCGTACTTAAATATGGAACTAACCATTCCAATTTTCGCTGTCTCTTATACACATCTCCGAGCCCACGAGACC
+
CCBCCFCDCCBCGGGGGGGGGGGHHHHGGHHGHHHHHHHHGHHHHHGGGGEFGHHHHHHHHHHHHHHHHGGFGGHHGGGGGECHHHHHHHHHHHHHHHHHHHHHHHGHHHHHHHGGGGGHHGHHFHHHGHGFFHHHGGGGGGHGGGGGGG
@M02034:409:000000000-BFKT7:1:1108:20014:18610 1:N:0:26
AAAGTCGAGGTGCCTAAAGTGGCAACCCAGACTCCGCCTCTGGTTGGTGGTGTAGAGCTTCCTGTAGCCGCATGGCGTTCGTACTTAAATATGGAACTAACCATTCCAATTTTCGCTGTCTCTTATACACATCTCCGAGCCCACGAGACC
+
DDDDDFCCCDCCGGGGGGGFGGGHHHHGGHHGHCBE2AE2F3FFGGGGGGEFGFHHHHHHHHHHHHHHHGGGGGHHGFGGGEHHHHHHHHHHHHHHHGHHHHHHHHHHHHHHHHGGGGGHHHHHHHHHHHGHHHHHGGGGGGHGGGGGGG
@M02034:409:000000000-BFKT7:1:1108:2260:18610 1:N:0:26
AAAGTCGAGGTGCCTAAAGTGGCAACCCAGACTAAGAATAGGGTTGGTGGTGTAGAGCTTCCTGTAGCCGCATGGCGTTCGTACTTAAATATGGAACTAACCATTCCAATTTTCGCTGTCTCTTATACACATCTCCGAGCCCACGAGACC
+
AAAAAFBBBBABGGGGGGGFGGGHHHHEGHHGHHGGGHHGHHHHGEEFGGEFGGHGGHHHHHHHHFEFHGEEFEHCEEGFEEFHHHHHHHGHGHEFGHFGHHBFGGFFFGHFHGGGGGFGHHHHHHFGFHBHHGFFDCC<BFHGGC@ECF
@M02034:409:000000000-BFKT7:1:1108:22758:18613 1:N:0:26
AAAGTCGAGGTGCCTAAAGTGGCAACCCAGACTAATAAGACGGTTGGCGGTGTAGAGCTTCCTGTAGCCGCATGGCGTTCGTACTTAAATATGGAACTAACCATTCCAATTTTCGCTGTCTCTTATACACATCTCCGAGCCCACGAGAC
+
CCCCCFCCCCBCGGGGGGGGGGGHHHHGGHHGHFGHHFHEBEGGGGAEECGGEDFDDBDG@GHFE@GFFEE/EEHAE?EFF>B?EFHFBGHFHB3BBFHHBE3FE4F?FFFHGFCFFDCBFHFGDG>2@=2GHFHGGFCFDCGGGADA<
@M02034:409:000000000-BFKT7:1:1108:13254:18618 1:N:0:26
AAAGTCGAGGTGCCTAAAGTGGCAACCCAGACTTAGGAGTCTGTTGGTGGTGTAGAGCTTCCTGTAGCCGCATGGCGTTCGTACTTAAATATGGAACTAACCATTCCAATTTTCGCTGTCTCTTATACACATCTCCGAGCCCACGAGACC
+
ABCCCFCCBBABGGGGGGGGGGGHHHHGGHHGHHHHGHHHGHHHHHHGGGGFHHHFHHHHHHHGHHGHHGGGGGHHGGGGFFFHHHGFHHHHHGFHHHHHHHHHHHHHFGHHHGGGGGGGHGHHHHHHFGGHHHHHGCCGGGHGGGGGCF
@M02034:409:000000000-BFKT7:1:1108:20344:18631 1:N:0:26
AAAGTCGAGGTGCCTAAAGTGGCAACCCAGACTATGTAGAAGGTTGGTGGTGTAGAGCTTCCTGTAGCCGCATGGCGTTCGTACTTAAATATGGAACTAACCATTCCAATTTTCGCTGTCTCTTATACACATCTCCGAGCCCACGAG
+
BBBBBFABBBABGGGGGGGGGGGHHHHGGHGGHFHHBFGF5GFGHHFEEEEFB3G5EFAGDGHGGBEBFEE?FFAA@EEGFEEFGHH3EHGGGF33FGHH31BBF?G4BFDHF?E?EFEFEDFD4F4BF22BFBGBD/B<CF/</<@
@M02034:409:000000000-BFKT7:1:1108:11791:18637 1:N:0:26
AAAGTCGAGGTGCCTAAAGTGGCAACCCAGACTCATTATTGTGTTGGTGGTGTAGAGCT
+
A?AA13>A?11>B1B1BAFFGG0GBAA0FCAFHB1GHHF2D22B0AGEAA/F/FGFG1B
@M02034:409:000000000-BFKT7:1:1108:8497:18642 1:N:0:26
AAAGTCGAGGTGCCTAAAGTGGCAACCCAGACTAAGCAGCATGTTGGTGGTGTAGAGCTTCCTGTAGCCGCATGGCGTTCGTACTTAAATATGGAACTAACCATTCCAATTTTCGCTGTCTCTTATACACATCTCCGAGCCCACGAGACC
+
A?AB>BA3DAAABGGGCEFGAGEGHHFEEHBBFFFHBBGF2BFAFBB2AEEAGGHHHGFFFGGHHBFFHGFE?EBFEG?FGAGFGH4B3GDGDFGFCFGGFEFBGGBDGGGBFGC<EGGEHFGFFFFFBFBBBGFFG/CDGAGADC/?EF
@M02034:409:000000000-BFKT7:1:1108:25631:18644 1:N:0:26
AAAGTCGAGGTGCCTAAAGTGGCAACCCAGACTATTCTGATGGTTGGTGGTGTAGAGCTTCCTGTAGCCGCATGGCGTTCGTACTTAAATAT
+
BBBBBFBBBBAAFGGFG4FGBGFGHHHGGHHGHGDGFEGHHH3B5E?EGDFCAFHB5FGHHHHGHE5AG1FEEEEFGGFAEFGHGGHDFFFG
@M02034:409:000000000-BFKT7:1:1108:14837:18645 1:N:0:26
AAAGTCGAGGTGCCTAAAGTGGCCACCCAGACTGGGTCGGGGGTTGGTGGTGTAGAGCTTCCTGTAGCCGCATGGCGTTCGTACTTAAATAT
+
A1A?AFAADA>AGFGG1AGGB1C0BFCEFCHGHBHH0F?/AECE/F>/B/?FGHF211GG1FFG12DDE??>EEFH?EGG?EEFCFBB>B>B
@M02034:409:000000000-BFKT7:1:1108:9814:18651 1:N:0:26
AAAGTCGAGGTGCCTAAAGTGGCAACCCAGACTCCGAATGATGTTGGTGGTGTAGAGCTTCCTGTAGCCGCATGGCGTTCGTACTTAAATATGGAACTAACCATTCCAATTTTCGCTGTCTCTTATACACATCTCCGAGCCCACGAGACC
+
A>AAAFABB@AAFFGGCGF6FFFFFFHGGHEAFHGE2EEGHHFHHGHEFGEFGFGHGHHHGHHHHHFGHGGEEEHHGGGGGGEHHHFFGFHHHHHFHHHHHHFHHHHFHHHHHDEGGGFFHDHHGHDFHGGHHF1?CC??CFHECC@ADF
@M02034:409:000000000-BFKT7:1:1108:23746:18652 1:N:0:26
AAAGTCGAGGTGCCTAAAGTGGCAACCCAGACTGCGATTATGGTTGGTGGTGTAGAGCTTCCTGTAGCCGCATGGCGTTCGTACTTAAATATGGAACTAACCATTCCAATTTTCGCTGTCTCTTATACACATCTCCGAGCCCACGAGACC
+
CCCCCFCCDCBCGGGGGGGGGGGHHHHGGHHGHHHGEHHDHHHHHGGGGGEFHHHGHHHHHHHHHHHHHGGEEGHHGGGGGFGHHHHHHHHHHHHHHHHHHHHHHHHHHHHHHHGGGGGHHHHHHHHHGHHHHHHHGFGGGGHGGGGGGG
@M02034:409:000000000-BFKT7:1:1108:20913:18655 1:N:0:26
AAAGTCGAGGTGCCTAAAGTGGCAACCCAGACTCCTTCGACGGTTGGTGGTGTAGAGCTTCCTGTAGCCGCATGGCGTTCGTACTTAAATATGGAACTAACCATTCCAATTTTCGCTGTCTCTTATACACATCTCCGAGCCCACGAGACC
+
CCCCCFBCCCBCGGGGGGGGGGGHHHHGGHHGHHHHHHHHGGGGGGGGGGGFHHHFHHHHFHHHHHHGGGGEFGGFFEEGGEGHHHHHGHHHHHEFFHGHHAGHHHFGGGHHHFFGGGAGFHHHHHGHHHHHHHHGG?FFCGHGGGGGGF
@M02034:409:000000000-BFKT7:1:1108:14825:18658 1:N:0:26
AAAGTCGAGGTGCCTAAAGTGGCAACCCAGACTGGGTCGGGGGTTGGTGGTGTAGAGCTTCCTGTAGCCGCATGGCGTTCGTACTTAAATATGGAACTAACCATTCCAATTTTCGCTGTCTCTTATACACATCTCCGAGCCCACGAGACC
+
CCCCCFCCCCCCGGGGGGGGGGGHHHHGGHHGHHHHHHGGGGGGGGGGGGGFHHHHHHHHHHHHHHHHHGGGGGHHGGGGGFHHHHHGHHHHHHGHHHHHHHHHHHHHHHHHHHGGGGGHHHHHHHHHGHFFHHHHGGGGGGHGGGGGGG
@M02034:409:000000000-BFKT7:1:1108:22775:18659 1:N:0:26
AAAGTCGAGGTGCCTAAAGTGGCAACCCAGACTTAGAAGGAGGTTGGTGGTGTAGAGCTTCCTGTAGCCGCATGGCGTTCGTACTTAAATATGGAACTAACCATTCCAATTTTCGCTGTCTCTTATACACATCTCCGAGCCCACGAGACC
+
A?AAAFAAD@AAGGGBCFGFFGDBGGFGGHGDFFHHHHHHHGGEFGGBFGABFBGHGHFHFGHFEFHHFGGEGGGHGGGGGEFFGHGGHHHHGHFECFFBCGDFDFB?FGHHH4EAEEEFHFFFFGFGB2GGHHF2C/>@C/CFCGCDDF
@M02034:409:000000000-BFKT7:1:1108:25640:18663 1:N:0:26
AAAGTCGAGGTGCCTAAAGTGGCAACCCAGACTATTCTGATGGTTGGTGGTGTAGAGCTTCCTGTAGCCGCATGGCGTTCGTACTTAAATATGGAACTAACCATTCCAATTTTCGCTGTCTCTTATACACATCTCCGAGCCCACGAGACC
+
BBBBBFBBBBAAGGGGGGGFGGGHGHHGGHFGGFHHHHHHHHHHHDFEFFEFGFHGFHHHFHHHHFHGFGGEGGHFGGGGFFBGHHH3BGGBGF3FFFHHFFGGHGHFHHHHHGE?FGEHHFHHDHBFFHFHBGHFGGCCCGHGGGGGGG
@M02034:409:000000000-BFKT7:1:1108:14534:18664 1:N:0:26
AAAGTCGAGGTGCCTAAAGTGGCAACCCAGACTGGTGTCTGTTGGTGGTGTAGAGCTTCCTGTAGCCGCATGGCGTTCGTACTTAAATATGGAACTAACCATTCCAATTTTCGCTGTCTCTTATACACATCTCCGAGCCCACGAGACCGT
+
BBBCCFCCCCCCGGGGGGGFGGGHHHHGGHHGHHHHHHHHHHHHHEGGEFHHHHHHHHHHHHHHHHHGGEEGHFGFGGGFGHHHHHHHHHHHGHGHGHHHHHHHHGFHHHHHGGGFEHHGHHFHHHFHGHHHHGGGGCGGHGGGGGGGGG
@M02034:409:000000000-BFKT7:1:1108:19024:18664 1:N:0:26
AAAGTCGAGGTGCCTAAAGTGGCAACCCAGACTAATACGCAGGTTGGTGGTGTAGAGCTTCCTGTAGCCGCATGGCGTTCGTACTTAAATATGGAACTAACCATTCCAATTTTCGCTGTCTCTTATACACATCTCCG
+
BBBABFBBBBBBGGGGGGGGGFGFHHHGGHHGHFHHBBG?2AEHFHE1F?EBFBF55AAFFFHGGB5DG1E@AEFFFAEEEEBFGGHGFHFEGF3BBEGGFEBF3FH44BBG4B/EE?/B3BF33B33FB2?FFF2?
@M02034:409:000000000-BFKT7:1:1108:4336:18665 1:N:0:26
AAAGTCGAGGTGCCTAAAGTGGCAACCCAGACTAATAAGCATGTTGGTGGTGTAGAGCTTCCTGTAGCCGCATGGCGTTCGTACTTAAATATGGAACTAACCATTCCAATTTTCGCTGTCTCTTATACACATCTCCGAGCCCACGAGACC
+
>AAAAFBAADAAFFGGGGGFBFFHFHHGGCGFGFHHHHHHHHFHHEEEFGABGDGEGFHGG3GFHHFHHGGEEEHFGEEEE?BGHHHDGGGHHF3BFC3CGHHHHHHBGHGHHEEGGFEGHHGGGEFGEGDGFFGGGCCCDCGGCCCGGF
@M02034:409:000000000-BFKT7:1:1108:28665:18675 1:N:0:26
AAAGTCGAGGTGCCTAAAGTGGCAACCCAGACTAAGACGAATGGTGGTGGTGTAGAGCTTCCTGTAGCCGCCT
+
A?AB3B>>3AAABEDGFGFFFGGFHG4EFDHGHFEFHH2A2AF35BA1CAEGAAFG55FB53BBF5B531E0B
@M02034:409:000000000-BFKT7:1:1108:27508:18682 1:N:0:26
AAAGTCGAGGTGCCTAAAGTGGCAACCCAGACTACGCCTCAGGTTGGTGGTGTAGAGCTTCCTGTAGCCGCATGGCGTTCGTACTTAAATATGGAACTAACCATTCCAATTTTCGCTGTCTCTTATACACATCTCCGAGCCCACGAGACC
+
ABCCADABBCBCGGGGCGGFGGGHHHHGGHHGHHHGGGHGHHHGHHGFFGEGGHHGHHHHHHHHHHHHHGGGGGHHGGGGGEGHHHHHHHHHGHFGHHHHGHGHGHGHHHHHHHGFGGGHHHHHGHHHFFHHHHFBEDFGGGHGGGGGEE
@M02034:409:000000000-BFKT7:1:1108:3928:18682 1:N:0:26
AAAGTCGAGGTGCCTAAAGTGGCAACCCAGACTGGGGGTCTGGTTGGTGGTGTAGAGCTTCCTGTAGCCGCATGGCGTTCGTACTTAAATATGGAACTAACCATTCCAATTTTCGCTGTCTCTTATACACATCTCCGAGCCCACGAGACC
+
BBABBFBBBBABGGGE4FEGGGGHGHHFGHHGHHHHGGEEHHHHHGGEFGEFHHHHHGHHHHHGGHHFHGGFGGHGGEGFEEEEHHGFHHHHHHGHHFFGHHHHHHGHFHGHHFFGGGGHHHHGHHGGFHHFGGDGFCGCGGEGGGGGEF
@M02034:409:000000000-BFKT7:1:1108:15621:18685 1:N:0:26
AAAGTCGAGGTGCCTAAAGTGGCAACCCAGACTCCGAAGAATGTTGGTGGTGTAGAGCTTCCTGTAGCCGCATGGCGTTCGTACTTAAATATGGAACTAACCATTCCAATTTTCGCTGTCTCTTATACACATCTCCGAGCCCACGAGACC
+
BBBBBFBBBBBAGGGGGGGGGGGHHHHGGHHGHHHFEGGGGHHHHGHGGGGFGHHFHHHHFHHHHFHFFFGEEEGGGFGGGEGEEHHGGHFFFFE3FGGHHAFGHHF?FGHHHEEGGGFHHHHFFHBFFGHGHHHEG/B@CFAAFCFAFF
@M02034:409:000000000-BFKT7:1:1108:19755:18686 1:N:0:26
AAAGTCGAGGTGCCTAAAGTGGCAACCCAGACTCGTACGAATGTTGGTGGTGTAGAGCTTCCTGTAGCCGCATGGCGTTCGTACTTAAATATGGAACTAACCATTCCAATTTTCGCTGTCTCTTATACACATCTCCGAGCCCACGAGACC
+
AAABAFBADBAAGFGGGGGFFGGHHHHGGHHGHHGHGHGGAFHGHHHEFGEFFHHHFHHHHHHHFGHHHGGGGGHGGGGGGEGHHHHGHHHHHGGHFGFGGHHHHHHHHHHHHGGGGGGGGHHGGHHHFFFFHHGFFDDGCGHGGGGGGG
@M02034:409:000000000-BFKT7:1:1108:28653:18688 1:N:0:26
AAAGTCGAGGTGCCTAAAGTGGCAACCCAGACTAAGACGAATGTTGGTGGTGTAGAGCTTCCTGTAGCCGCGTGGCGT
+
BBCCCFCCCCACGGGGGGGGGGGHHHHGGHHGHBFC3BAEFA35AF22A1EFGEHB55BG5GG5A5B5BAF0>EE//B
@M02034:409:000000000-BFKT7:1:1108:9272:18689 1:N:0:26
AAAGTCGAGGTGCCTAAAGTGGCAACCCAGACTTGGGATTCTGTTGGTGGTGTAGAGCTTCCTGTAGCCGCATGGCGTTCGTACTTAAATATGGAACTAACCATTCCAATTTTCGCTGTCTCTTATACACATCTCCGAGCCCACGAGACC
+
AA?AAFBBDDABGGGGGGGFGFGHGHHGGHHGGHHHHGHHHHHHHFHEFGEFGHHHFHHHHHHGHHHHHGGCFGHHGGGGGEGHHHHFGHGHHHFGFH3GHHGFHHHFHHGHHHGGGGFHGHHHHHHHHHEHHHHGG?CGC<GGGGGGGG
@M02034:409:000000000-BFKT7:1:1108:26529:18699 1:N:0:26
AAAGTCGAGGTGCCTAAAGTGGCAACCCAGATTAAGACTAGGGTTGGTGGTGTAGAGCTTCCTGTAGCCGCATGGCGTTCGTACTTAAATATGGAACTAACCATTCCAATTTTCGCTGTCTCTTATACAATCTCCGAGCCCACGAGACCG
+
ABCCBFCCCCCCGGGGGGGFGGGHHHHGGHHHHHHHHHHHHHHGGGGEFGEFGHHGHHHHHHHHHHHHHGGGGGHHGGGGGGHHHHHHHHHHHHGHGHHHHHGHHHHHHHHHHHGGGGGHHGHHHHHHGHHHHHHGCGGGGHGGGGGGGG
@M02034:409:000000000-BFKT7:1:1108:19744:18700 1:N:0:26
AAAGTCGAGGTGCCTAAAGTGGCAACCCAGACTCGTACGAATGTTGGTGGTGTAGAGCTTCCTGTAGCCGCATGGCGTTCGTACTTAAATATGGAACTAACCATTCCAATTTTCGCTGTCTCTTATACACATCTCCGAGCCCACGAGACC
+
BCCCBFCCCCBCGGGGGGGCGGGHHHHGGGHGHHGHCHGEHHHHGHHGFGEFGFHGHHHHHHHHHHHHGGGGGGHGGGGGFEGHGHHGHHHHHHGFHFHHHHHHHHGDHHHHHHGGGGGHHHHHFHHHGHHGFHHFGCFGGGHGGGFGGF
@M02034:409:000000000-BFKT7:1:1108:25847:18702 1:N:0:26
AAAGTCGAGGTGCCTAAAGTGGCAACCCAGACTACGACTCCTGTTGGTGGTGTAGAGCTTCCTGTAGCCGC
+
CCDDCFBCCCCCGGGGGGGGGGGHHHHGGHHGHHBFA2E23FAFHGF111BAA3G5B5AA5BBA55D531>
@M02034:409:000000000-BFKT7:1:1108:24305:18702 1:N:0:26
AAAGTCGAGGTGCCTAAAGTGGCAACCCAGACTAGGAGGGCGGTTGGTGGTGTAGAGCTTCCTGTAGCCGCATGGCGTTCGTACTTAAATATGGAACTAACCATTCCAATTTTCGCTGTCTCTTATACACATCTCCGAGCCCACGAGACC
+
B@BBBFBBBBBBGGGGCGGFGGGHGGHGGHHGHHGHFHGEGGGEGGGGEGEFHFHGHHHHHHHGGFHGFGGGGGHFEGGFEEGHHHHHHHHGHHFHFHGFHHHHHHFHHHHHHHGDGGFGHFHHGHHHFHGHHHHGDFFGGGGGGGGGGC
@M02034:409:000000000-BFKT7:1:1108:9690:18706 1:N:0:26
AAAGTCGAGGTGCCTAAAGTGGCAACCCAGACTCATTGTCCTGTTGGTGGTGTAGAGCTTCCTGTAGCCGCATGGCGTTCGTACTTAAATATGGAACTAACCATTCCAATTTTCGCTGTCTCTTATACACATCTCCGAGCCCACGAGACC
+
BBBBBFBABBBBGGGGGGGGGGGHHHHGGGHGHFFHFFHHHHHHHHHGGGGGHHHHHHHHHHHHHHHHHGGEEGHHGGFGGGHHHHHFHHFHHHHEGGHGHHFHHHHGFGHHHHGGGGGHHHHHGHHFEHHHFHHHG/DGGGHGGGGGGF
@M02034:409:000000000-BFKT7:1:1108:12375:18707 1:N:0:26
AAAGTCGAGGTGCCTAAAGTGGCAACCCAGACTACGCCGCCGGTTGGTGGTGCAGAGCTTGCTG
+
BABCCFCCCCCCGGGGGGGGGGGHHHHGGHHGHB3A2AAAEEGG1AA1?1F133D513BB3BFD
@M02034:409:000000000-BFKT7:1:1108:28530:18711 1:N:0:26
AAAGTCGAGGTGCCTAAAGTGGCAACCCAGACTATTGTTATGGTTGGTGGT
+
AAAAAF1>1>AAGGGEGF1GFCAF1GHGFAAFH1FGGGHHHCGFFAAE//A
@M02034:409:000000000-BFKT7:1:1108:25231:18716 1:N:0:26
AAAGTCGAGGTGCCTAAAGTGGCAACCCAGACTAGTACGTATGTTGGTGGTGTAGAGCTTCCTGTAGCCGCATGGCGTTCGTACTTAAATATGGAACTAACCATTCCAATTTTCGCTGTCTCTTATACACATCTCCGAGCCCACGAGACC
+
BCCCCFCCCCBBGGGGGGGGGGGHHHHGGHHGHHHHHHGGHGHHHHHGGGEFGHHFHHHHHHHHHHHHHGGFEGHHGGGGGFHHHHHGFHHHHHFHGHHHHGHHHHHHHHHHHHGGGGGHHHHHHHHHGHGHHHHHGCFGGGHGGGGGGG
@M02034:409:000000000-BFKT7:1:1108:11390:18718 1:N:0:26
AAAGTCGAGGTGCCTAAAGTGGCAACCCAGACTCCTTCTAAGGTTGGTGGTGTAGAGCTTCCTGTAGCCGCATGGCGTTCGTACTTAAATATGGAACTAACATTCCAATTTTCGCTGTCTCTTATACACATCCCGAGCCCACGAGACCGT
+
BBBBBFBBDBBBGGGGGGGGGGGGHHHGGGHGHHHHHHHHHHHHHHGGGGEFFGHGHHHHHHHHHHHHHGGGGGHHGGGGGEHHHHHHHHHHHHHHHHHHHHHHHHHFGHHHHGGGGGHHHHHHHHFGHHHHHGGGGFGGHGGCGDGGGA
@M02034:409:000000000-BFKT7:1:1108:28549:18721 1:N:0:26
AAAGTCGAGGTGCCTAAAGTGGCAACCCAGACTATTGGTGTGGTTG
+
BBCCCFBBBBBCGGGGGGGGGGGHHHHGGH2FH35FG3D222BGEA
@M02034:409:000000000-BFKT7:1:1108:8965:18722 1:N:0:26
AAAGTCGAGGTGCCTAAAGTGGCAACCCAGACTAAGCTGCCTGTTGGTGGTGTAGAGCTTCCTGTAGCCGCATGGCGTTCGTACTTAAATATGGAACTAACCATTCCAATTTTCGCTGTCTCTTATACACATCTCCGAGCCCACGAGACC
+
CCCCCFBBCBBCGGGGGGGGGGGHHHGGGHHGHHHHHHGHHFHHHHHEGGGGEHHFGHHHFHHHHFHHHGFFEFHFGEFGGEGHHHHFGHHHHGB3GHHHHFDHHHHGHHHHHHGGGGGHHHHHHHHHHHGHHHHHGGGGGGHGGGGGGF
@M02034:409:000000000-BFKT7:1:1108:6060:18724 1:N:0:26
AAAGTCGAGGTGCCTAAAGTGGCAACCCAGACTCGGGAGGGGGTTGGTGGTGTAGAGCTTCCTGTAGCCGCATGGCGTTCGTACTTAAATATGGAACTAACCATTCCAATTTTCGCTGTCTCTTATACACATCTCCGAGCCCACGAGACC
+
BBCCBFBCCCABGGGGGGGGGGGHHHHGGHGGHHGGGGFGGGGGGGGGGGEFGHHFGHHHHHHHHHHHHGGGGGHHGGGGGGFHHHHGHHHHHHHEHHGHHHHHHHHHHHHHHHGGGGGGHHHHBGFHFGGHHHHHGGGGGGHGGGGGGE
@M02034:409:000000000-BFKT7:1:1108:24269:18727 1:N:0:26
AAAGTCGAGGTGCCTAAAGTGGCAACCCAGACTAATCCTCAGGTTGGTGGTGTAGAGCTTCCTGTAGCCGCATGGCGTTCGTACTTAAATATGGAACTAACCATTCCAATTTTCGCTGTCTCTTATACACATCTCCGAGCCCACGAGACC
+
CCCCCFCCCCBCGGGGGGGGGGGHHHHGGHHGHHHCGFHHFHHHHHE2AAEFFBHEGF3FAFGFGFEGDEG?EEF1>EEGF>?FEGHHFHHBGF33FGHFE03FGDFBFG?FFBEGE?EFFHHFB443FBG2FGHBFCDC/?GFGGGCFF
@M02034:409:000000000-BFKT7:1:1108:10530:18735 1:N:0:26
AAAGTCGAGGTGCCTAAAGTGGCAACCCAGACTGGTGGGGGGGTTGGTGGTGTAGAGCTTCCTGTAGCCGCATGGCGTTCGTACTTAAATATGGAACTAACCATTCCAATTTTCGCTGTCTCTTATACACATCTCCGAGCCCACGAGACC
+
ABBBAFABBBAAGGGGGGGGGGGGFEHGGHHGHHHFGGGGGGG@CFGAEGCCCFGGGGGGGGGFGGGGGGGGFDFFFDFFDABEFFFFFFFFFFFBFFFFFFFFFFFFFFFFFFFFFFFFFFFFFFFFFFEFFFFFFAFFFFFFFFFFF?
@M02034:409:000000000-BFKT7:1:1108:15411:18737 1:N:0:26
AAAGTCGAGGTGCCTAAAGTGGCAACCCAGACTCGTCCTCAGGTTGGTGGTGTAGAGCTTCCTGTAGCCGCATGGCGTTCGTACTTAAATATGGAACTAACCATTCCAATTTTCGCTGTCTCTTATACACATCTCCGAGCCCACG
+
BAABBFB?D@AAGGGGGGGGGGGHHHHGGHHGHG2GE?EE3B3DFFEEEFEF1AFGF5GFGFHGA5EDDFF>EEEF/EEEGAFFHE4FGHEGFH33FFFFFGHGHGFDHFFHH4EAEG?E4FFG3GD33BDCFGB?A/<<BG//<
@M02034:409:000000000-BFKT7:1:1108:14960:18738 1:N:0:26
AAAGTCGAGGTGCCTAAAGTGGCAACCCAGACTTGTGAGGGGGTTGG
+
CCCCCFABCCBBGGGGGGGGGGGHHHHGGHH2CDAGH55FG?EGAFE
@M02034:409:000000000-BFKT7:1:1108:22480:18738 1:N:0:26
AAAGTCGAGGTGCCTAAAGTGGCAACCCAGACTCGTTTTACTGTTGGTGGTGTAGAGCTTCCTGTAGCCGCATGGCGTTCGTACTTAAATATGGTACTAACCATTCCAATTTTCGCTGTCTCTTATACACATCTCCGAGCCCACGAGACC
+
CCCCCFBCCCCCGGGGGGGGGGGHHHHGGHHGHFGHFGFHHHHHFHHAC1EFFDGDBA3B5FGFHFFBFAE0EEC1>EEFFA2EGHH3@FG4FF44@BGB30?BF?E44DBFGD/?E//FGHGF4D4BDCG?FGHBF//B><</@@<DD?
@M02034:409:000000000-BFKT7:1:1108:7614:18756 1:N:0:26
AAAGTCGAGGTGCCTAAAGTGGCAACCCAGACTTCTAAGATTGTTGGTGGTGTAGAGCTTCCTGTAGCCGCATGGCGTTCGTACTTAAATATGGAACTAACCATTCCAATTTTCGCTGTCTCTTATACACATCTCCGAGCCCACGAGACC
+
CCCCCFBCCDCDGGGGGGGGGGGHHHHGGHHGHHHHFGF3GGFGHHHGE?FFGGHFGFHGDHHFHFHGFEEEEGF1>EEFE?2FGHHFGFHHHF33GHGH31@FGBFBHGHHGFEFGGEGHHGGEGGFHHFFFGHEDCDCGFCCC?FFGF
@M02034:409:000000000-BFKT7:1:1108:23601:18756 1:N:0:26
AAAGTCGAGGTGCCTAAAGTGGCAACCCAGACTTCTCTGCCGGTTGGTGGTGTAGAGCTTCCTGTAGCCGCATGGCGTTCGT
+
CCCCCFCCCCBBGGGGGGGGGGGGGHHGGHCFGFDG35D332EEA??FCDGF1AF55ABF5GHH55A5BEE0EEF1EE/?E?
@M02034:409:000000000-BFKT7:1:1108:11296:18759 1:N:0:26
AAAGTCGAGGTGCCTAAAGTGGCAACCCAGACTAGGAAGCATGTTGGTGGTGTAGAGCTTCCTGTAGCCGCATGGCGTTCGTACTTAAATATGGAACTAACCATTCCAATTTTCGCTGTCTCTTATACACATCTCCGAGCCCACGAGACC
+
CDDCCFCCCDCCGGGGGGGGGGGHHHHGGHHGHBAFGH2CGGHHHHHGGGGFHHHHHHHHHHHHHHHGHGGFFGHGGFGGGGHHHHHHHHHHHFGHHHHHHHGHHGHHHGHHHHGGGGGHHHHHHHHHGHHHHHHHGCCGGGEGGGGGGG
@M02034:409:000000000-BFKT7:1:1108:7633:18760 1:N:0:26
AAAGTCGAGGTGCCTAAAGTGGCAACCCAGACTTCTAAGATTGTTGGTGGCGTAGAGCTTCCTGTAGCCGCATGGCGTTCGTACTTAAATATGGAACTAACCATT
+
BABBBDAAA2>4BFG5BGGGFFGFHHHGGC2FFHHGHBGGGGGGGEF2EE2AEAEFHHHHGFGFGGEFGEGEEEHHGEGFGFHHHHHFFFFFHHGFFHHGH0EFG
@M02034:409:000000000-BFKT7:1:1108:7133:18766 1:N:0:26
AAAGTCGAGGTGCCTAAAGTGGCAACCCAGACTTGGTGGAGGGTTGGTGGTGTAGAGCTTCCTGTAGCCGCATGGCGTTCGTACTTAAATATGGAACTAACCATTCCAATTTTCGCTGTCTCTTATACACATCTCCGAGCCCACGAGACC
+
BBBBBFBBBBAAGGGGGGGGGGGHHHGGGGHGHHHHHFGHHGGGHGGGGGEFGHHFHGGHHHHHHHHHGGGCFGHHGFGGGGEHHHHGFHGHHHHHGHHHHHHHHHHHGHHHHHGGGGGHHHHHHHGHHHHHHHFHGCCGGGHGGGGGGE
@M02034:409:000000000-BFKT7:1:1108:10271:18767 1:N:0:26
AAAGTCGAGGTGCCTAAAGTGGCAACCCAGACTGTGTTTGTTGTTGGTGGTGTAGAGCTTCCTGTAGCCGCATGGCGTTCGTACTTAAATATGGAACTAACCATTCCAATTTTCGCTGTCTCTTATACACATCTCCGAGCCCACGAGACC
+
CCBCCFCCBCBBGGGGGGGGGGGHHHHGGHHGHHHHGHHHFGHHHHHFGGGFGFHFHHHHHFHHHGHHHGGFGGHFGFGGGEFHHHHGHHFHHHFGHHHHHHGHHHHHHHHHHGGGGFFHGHHHFGHHFHFGHHHBDCGGGGHGGGGGGG
@M02034:409:000000000-BFKT7:1:1108:8071:18768 1:N:0:26
AAAGTCGAGGTGCCTAAAGTGGCAACCCAGACTACGAATTAGGTTGGTGGTGTAGAGCTTCCTGTAGCCGCATGGCGTTCGTACTTAAATATGGAACTAACCATTCCAATTTTCGCTGTCTCTTATACACATCTCCGAGCCCACGAGACC
+
BABCCFBCCCBCGGGGGFGGGGGHHHHGGHHGHHHGGGHHHHHHHHGEFGEFHHHGHHGHHHHHHHHHHGGCEGHHGGGGGGHHHHHHHHHHHGFGFHHHHHGHHHHHHHHHHHGGGGGHHHHHHHHHGHFHHHFHGGGGGGHGGGGGGG
@M02034:409:000000000-BFKT7:1:1108:14024:18769 1:N:0:26
AAAGTCGAGGTGCCTAAAGTGGCAACCCAGACTACGGAGTAGGTTGGTGGTGTAGAGCTTCCTGTAGCCGCATGGCGTTCGTACTTAAATATGGAACTAACCATTCCAATTTTCGCTGTCTCTTATACACATCTCCGAGCCCACGAGACC
+
B@BBBFAABBBBGGGGGGGGGGGHHHHGGGHGHHHGGGGFHHHHFHGGGGEFFFHFHHHHHHHHHHFGFGGFEEHFGFGGFEFHHGHBGHGHHHGFFHFFFGFHHHHHHFHHHGFGGGGHHGHHDGGFDFFHHHEFE/CDFGHGGGGGGG
@M02034:409:000000000-BFKT7:1:1108:18724:18774 1:N:0:26
AAAGTCGAGGTGCCTAAAGTGGCAACCCAGACTTTTTCTATTGTTGGTGGTGTAGAGCTTCCTGTAGCCGCATGGCGTTCGTACTTAAATATGGAACTAACCATTCCAATTTTCGCTGTCTCTTATACACATCCCGAGCCCACGAGACCG
+
ABCCAFBBBCABGGGGGGGGGGGHHHHGGHHGHHHHHHHHHHGAFHHEFGEFFDGFGGGHFHHHHGHFHGGEEEHFEE@FFEFHHHHHHHGHGHFBFHHHHGFHHHHFHHHHHGGGGGEGHHHGEHHHFGHHHHHGFGGGFHGGGGGGEF
@M02034:409:000000000-BFKT7:1:1108:24356:18775 1:N:0:26
AGAGTCGAGGTGCCTAAAGTGGCAACCCAGACTCAGGAGCCTGTTGGTGGTGTAGAGCTTCCTGTAGCCGCATGGCGTTCGTACTTAAATATGGTACTAACCATTCCAATTTTCGCTGTCTCTTATACACATTCCGAGCCCACGAGACCG
+
A3ABAFDBBBBAGGGFGGGF54AGHDHDFAAFFHHHHB2GFHAAG32ECE1FG3D5BDGGGEGFGFHHGGCCEDHAEEEFG?FGCE43BE@GHF44BE4EF033BE4B4B?FGFCEG?EGHHFHBG3GFC2FGBFG/DCGFGFC?DFE/<
@M02034:409:000000000-BFKT7:1:1108:12268:18775 1:N:0:26
AAAGTCGAGGTGCCTAAAGTGGCAACCCAGACTGTGTATCGGGTTGGTGGTGTAGAGC
+
CCCCCFBCBCBCGGGGGGGGGGGHHHHGFGHGHHHGGFHHG?GHG?0BFEEFA3D555
@M02034:409:000000000-BFKT7:1:1108:14364:18776 1:N:0:26
AAAGTCGAGGTGCCTAAAGTGGCAACCCAGACTAAGGAGGATGTTGGTGGTGTAGAGCTTCCTGTAGCCGCATGGCGTTCGTACTTAAATATGGAACTAACCATTCCAATTTTTCGCTGTCTCTTATACACATCTCCGAGCCCACGAGAC
+
A3AABF@ADBBBGGGGGGGGGFGHHGHCDHHGHCFFHGHGCGHHHHHEGGGGHFHBHHHBFEGF5EGFHGGGGFGHGGGGGFHHHHFF3FFHHHGFFHFCFF3GFGFGFGHHHHHGFFGEGGHHHEFHBFHHHGHHFG/B?D/F<@DCDD
@M02034:409:000000000-BFKT7:1:1108:27424:18777 1:N:0:26
AAAGTCGAGGTGCCTAAAGTGGCAACCCAGACTAAGAAGGAGGTTGGTGGTGTAGAGCTTCCTGTAGCCGCATGGCGTTCGTACTTAAATATGGAACTAACCATTCCAATTTTCGCTGTCTCTTATACACATCTCCGAGCCCACGAGACC
+
CCCCCFBCBCCCGGGGGGGGGGGHHHHGGHHGHHHHHHHHHHGEGHGEGDEFGHHHHHHHHHHHHHHHGGGGGGHHGGGGGFHHHHHGHHGHHHGHGGHHHHGHHHHHHHHHHHGGGDGGHHHHHHFHGHHHHHHHGGGGGGHGCGFDGG
@M02034:409:000000000-BFKT7:1:1108:17702:18785 1:N:0:26
AAAGTCGAGGTGCCTAAAGTGGCAACCCAGACTCCGCATACTGTTGGTGGTGTAGAGCTTCCTGTAGCCGCATGGCGTTCGTACTTAAATATGGAACTAACCATTCCAATTTTCGCTGTCTCTTATACACATCTCCGAGCCCACGAGACC
+
BBCCCFCBCCBCGGGGGGGGGGGHHGHGGHHGHHHGGGGGHHHHHHHFGGEFHHHHHHHHHHHHHHHHHGGGGGHHGGGGGFGHHHHHHHHHHHGHHHGGHHHHHHHHHGHHHHGGGGGHHHHHHHGHHHFHFHHHGCGGGGHGGGGGGF
@M02034:409:000000000-BFKT7:1:1108:16562:18787 1:N:0:26
AAAGTCGAGGTGCTAAAGTGGCAACCCAGACTGTTCGGGAGGTTGGTGGTGTAAGCTTCCTGTAGCCGCATGGCGTTCGTACTTAAATATGGAACTAACCATTCCAATTTTCGCTGTCTCTTATACACATCTCCGAGCCCACGAGACCGT
+
CCCCCFCCCCBBGGGGGGGGGGHHHHGGHHGHHHHHGGGGGGGHHGEFGEFGHHHHHHHHHHHHHHHGGEEGGFGEGGGFHHHHGGBGHHHHFHHHHHGHGHHHHHHHHHHHGGGFEHHHHHEHGHHHGHHHHHGGGGGGHGGDDDGGGE
@M02034:409:000000000-BFKT7:1:1108:21654:18790 1:N:0:26
AAAGTCGAGGTGCCTAAAGTGGCAACCCAGACTTAGAAGGATGTTGGTGGTGTAGAGCTTCCTGTAGCCGCATGGCGTTCGTACTTAAATATGGAACTAACCATTCCAATTTTCGCTGTCTCTTATACACATCTCCGAGCCCACGAGACC
+
AABCAFBCCCABGGGGGGGFGGGHHHHGGHHGHHHHHHHHGGHHHHGEFGFFHHHHHHHHHHHHFHHHHGGEFGHHGFGGGEHHHHGGHHHHHHGFFHGHHHFHHHFHHHHHHHGGGGGHHGHHHHHFFFFHFHFHGGGGGGHGGGCGGG
@M02034:409:000000000-BFKT7:1:1108:13796:18792 1:N:0:26
AAAGTCGAGGTGCCTAAAGTGGCAACCCAGACTAGGACGCTGGTTGGTGGTGTAGAGCTTCCTGTAGCCGCATGGCGTTCGTACTTAAATATGGAACTAACCATTCCAATTTTCGCTGTCTCTTATACACATCTCCGAGCCCACGAGACC
+
CBCCCFCCCCABGGGGGGGGGGGHHHHGGHHGHHHHHHGGGGGHHGGEGGGFHHHGHHHHHHHHHHHHHGGEGGHHGGGGGEHHHHHFHHHHHHDGHHHHHHHHHHEHHHHHHHGGGGGHHGHHGHHHGHFHHGGHGCGGGGHGGGGGGG
@M02034:409:000000000-BFKT7:1:1108:13470:18805 1:N:0:26
AAAGTCGAGGTGCCTAAAGTGGCAACCCAGACTGAGAGTTAGGTTGGTGGTGTAGAGCTTCCTGTAGCCGCATGGCGTTCGTACTTAAATATGGAACTAACCATTCCAATTTTCGCTGTCTCTTATACACATCTCCGAGCCCACGAGACC
+
AA?3A@AA?DABFGGGGGGGDFDCBHHEDCCGHHF35F3F5EEEDAEEFCEEAGG5DGHHBHHGGBD5F10>EEF?E1E11BF1?GHGEGFBGH33B3FGHHBFFFHFFFGGHF@EFFE3FGFEFG42?F1BGGHEGCCDBFEECC@DDG
@M02034:409:000000000-BFKT7:1:1108:4520:18806 1:N:0:26
AAAGTCGAGGTGCCTAAGTGGCAACCCAGACTGAGCAGAAGGTTGGTGGTGTAGAGCTTCCTGTAGCCGCATGGCGTTCGTACTTAAATATGGAACTAACCATTCCATTTTTCGCTGTCTCTTATACACATCTCCGAGCCCACGAGAC
+
BBBBBFBBBBBBGGGGG4AAGEGGAGGGACCFA333BG33F23B222BAF1AA5AB533F3FAGAGHBA0EEGFH0E>FEFF?GDGHDGGB@FH33B3F303BGH4B44B?FH//<E/GGHFGGHBFBF1BGHHHGCC/CF/F@@/EG
@M02034:409:000000000-BFKT7:1:1108:14152:18807 1:N:0:26
AAAGTCGAGGTGCCTAAAGTGGCAACCCAGACTGAGCCGGATGTTGGTGGTGTAGAGCTTCCTGTAGCCGCATGGCGTTCGTACTTAAATATGGAACTAACCATTCCAATTTTCGCTGTCTCTTATACACATCTCCGAGCCCACGAGACC
+
BBBBBFAABBAAFGGGGGGGGFGCFHEEEHHDFFFFGFE?FGGHHHGAFABFGDFBHEFGHFHFGGFHHGGCEFHGEEFEE?FGHHEFHHBGGHFFGHHHHHHHHHFEFGEGFFEEGGAGBGGFDGGHGFFCHHHEG?D@CCEGGGCADF
@M02034:409:000000000-BFKT7:1:1108:3447:18810 1:N:0:26
AAAGTCGAGGTGCCTAAAGTGGCAACCCAGACTTGTCAGGTGGTTGGTGGTGTAGAGCTTCCTGTAGCCGCATGGCGTTCGTACTTAAATATGGAACTAACCATTCCAATTTTCGCTGTCTCTTATACACATCTCCGAGCCCACGAGACC
+
>11>AFAA1A>ACFGGGGGG11BGFAFECCHGGFGHHD10BBAEBAAEEA/BFGGFGHHHHBGFGGDGGGEEGEHHGGGFEE>GHH21FGD2B1GFFGGFFHGGBHGHGHFHHF/EEAEHHHHHHHFHFHFHFHGHG/>CG/FF/ACGAF
@M02034:409:000000000-BFKT7:1:1108:22983:18817 1:N:0:26
AAAGTCGAGGTGCCTAAAGTGGCAACCCAGACTTCTCAGACGGTTGGTGGTGTAGAGCTTCCTGTAGCCGCATGGCGTTCGTACTTAAATATGGAACTAACCATTCCAATTTTCGCTGTCTCTTATACACATCTCCGAGCCCACGAGACC
+
BBCCCFBCCCCCGGGGFGGGGGGHHHHGGHHGHHHHHHHFHGGGGGGEFGEGHHHHHHHHHGHHHGFHHGGEGGHHFGGGGGGHGHGGFGFHHHHHHHHGHGHGHGHHHHHHHBGGGGGHHHHHGHGHFHHHHHHGG/<CFEHGGCGGGG
@M02034:409:000000000-BFKT7:1:1108:21481:18817 1:N:0:26
AAAGTCGAGGTGCCTAAAGTGGCAACCCAGACTACTACGAATGTTGGTGGTGTAGAGCTTCCTGTAGC
+
BCCDCFABCCBCGGGGGGGGGGGHHHHGGHHGHB3GAAA2AFGFFGEA21EAB3GBBBDF5BFDG555
@M02034:409:000000000-BFKT7:1:1108:4522:18824 1:N:0:26
AAAGTCGAGGTGCCTAAGTTGCCACCCAGACTGAGCAGAAGGTTGGTGGTGTAGGGCTTCCTGTTGC
+
A?ABADAAADABGGGBF4BAABABFAE24ABF3A33BG3ABFBF2AAB2E1A3F31BBFF3ABF5A5
@M02034:409:000000000-BFKT7:1:1108:8968:18831 1:N:0:26
AAAGTCGAGGTGCCTAAAGTGGCAACCCAGACTAATACGAATGTTGGTGGTGTAGAGCTTCCTGTAGCCGCATGGCGTTCGTACTTAAATATGGAACTAACCATTCCAATTTTCGCTGTCTCTTATACACATCCGAGCCCACGAGACCGT
+
CCCCCFCCBCBCGGGGGGGGGGGHHHHGGHHGHHHHHHHGHHHHHHHGGGEFFGHHHHHHHHHHHHHHHGGGGGHHGGGGGGFHHHGHHHHGHHFHHHHHHHHHHHHHHHHHHHGGGGGFHGHHHHGHHHGHHEDDFFGGHFGGGGGGGE
@M02034:409:000000000-BFKT7:1:1108:11634:18836 1:N:0:26
AAAGTCGAGGTGCCAAAGTGGTAACCCAGACTGGGGGTGGGGTTGGTGGTGTAGAGCTTCCTGTAGCCGCATGGCGTTCGTACTTAAATATGGAACTAACCATTCCAATTTTCGCTGTCTCTTATACACATCTCCGAGCCCACGAGACC
+
BBBBBFBBBBBBGGGGGGFGFGFHHHHGGFAFHHHCGEFGG?1AEGFGGEGGHHFHGFHHGHHHHHHFGGGGGHHGGGGGGFHHHHHGGGHHHHHGGGHGHFFHHFG?FHHHHGGGGEHHHHHHHHHHHGHHHHHGCGFGE.F?@C<EE
@M02034:409:000000000-BFKT7:1:1108:3657:18851 1:N:0:26
AAAGTCGAGGTGCCTAAAGTGGCAACCCAGACTGAGATGGTTGTTGGTGGTGTAGAGCTTCCTGTAGCCGCATGGCGTTCGTACTTAAATATGGAACTAACCATTCCAATTTTCGCTGTCTCTTATACACATCTCCGAGCCCACGAGACC
+
CCCCCFCCCCABGGGGGGGFGGGHCHHGGHHGHHHHHHHHHHGGHHHGEGEFHHHHHHHHHHHHHGHHHGGFFGHHGGGGFEGHHHHGGHGHHHBGFHHGHGHHHHHHGHHHHHGGGGGHHGHHHHGHFHHGHHHHDCDGGGHGGG@GGG
@M02034:409:000000000-BFKT7:1:1108:19072:18853 1:N:0:26
AAAGTCGAGGTGCCTAAAGTGGCAACCCAGACTGGTACTAGTGTTGGTGGTGTAGAGCTTCCTGTAGCCGCATGGCGTTCGTACTTAAATATGGAACTAACCATTCCAATTTTCGCTGTCTCTTATACACATCTCCGAGCCCACGAGACC
+
AAABCFCCCBABGGGGFGGFGGGHHHHGGHHGHHHHHHHHHHHHHHHFGGGFHHHHHHHHHHHHHHHHHGGEEGHHGGGGGGHHHHHGHHHHHGBFGHGGHGHHHHHH4FHHHHGGGGGHHHHHHHGHHHFHHHHFGGCFGGHGGGGGGG
@M02034:409:000000000-BFKT7:1:1108:28619:18865 1:N:0:26
AAAGTCGAGGTGCCTAAAGTGGCAACCCAGACTATTTGTGCTGTTGGTGGTGTAGAGCTTCCTGTAGCCGCATGGCGTTCGTACTTAAATATGGAACTAACCATTCCAATTTTCGCTGTCTCTTATACACATCTCCGAGCCCACGAGACC
+
BBABBFBB3DAAFGFGGGGFGFGGFGHAFHFGHDFGHHHBGGHHHGAEFEEBGFH5FDGGGCGHBGHHGEAAEFH1>EGEFB2BGGFDGHFFGD3BEGGHH1GEGHH4?GHHHFEDFEFHHHFHBGF4F?FGH1DFGC/BCCGG?>CF/?
@M02034:409:000000000-BFKT7:1:1108:3654:18873 1:N:0:26
AAAGTCGAGGTGCCTAAAGTGGCAACCCAGACTGAGATGGTTGTTGGTGGTGTAGAGCTTCCTGTAGCCGCATGGCGTTCGTACTTAAATATGGAACT
+
>1AA1BAAD1>>FFG11ABAAEBGFFCEGFGFBGFFG1BF1DEAABE/AFAABAGHDDEG1FFBBDFFBAE/EE0B>E>>E?G>GHFF1FFBFF1B1B
@M02034:409:000000000-BFKT7:1:1108:19900:18874 1:N:0:26
AAAGTCGAGGTGCCTAAAGTGGCAACCCAGACTGAGCGTTCTGTTGGTGGTGTAGAGCTTCCTGTAGCCGCATGGCGTTCGTACTTAAATATGGAACTAACCATTCCAATTTTCGCTGTCTCTTATACACATCTCCGAGCCCACGAGACC
+
CCBBCFCCCCCCGGGGGGGGGGGHHHHGGHHGHHHHHGFGGGHGHHHGGGGFHHHHHHHHHHHHHHHHHGGGGGHHGFGGGGHHHHHHFHHHHFGHFHHHHHHHGHGHHHHHHGGGGGFFGFHHHHFHFHHHHHGHGGGGGGFGGGGGGG
@M02034:409:000000000-BFKT7:1:1108:24775:18884 1:N:0:26
AAAGTCGAGGTGCCTAAAGTGGCAACCCAGACTAAGGATACGGTTGGTGGTGTAGAGCTTCCTGTAGCCGCATGGCGTTCGTACTTAAATATGGAACTAACCATTCCAATTTTCGCTGTCTCTTATACACATCTCCGAGCCCACGAGACC
+
CCCCCFCCCCCCGGGGGGGGGGGHHHHGGHHGHGHGHHHHHGGHGGGGGGGGGFHHHHHHHHHHHGGHGGGEEGHHGGGGGFHHGHHGHHHHHHFGFHHHHGHHHFGFHGHHHFGGGGFGGHHGGGFHHHFGHGHGDD@CGGGGGGGGGG
@M02034:409:000000000-BFKT7:1:1108:4466:18884 1:N:0:26
AAAGTCGAGGTGCCTAAAGTGGCAACCCAGACTCGTAAGAATGTTGGTGGTGTAGAGCTTCCTGTAGCCGCATGGCGTTCGTACTTAAATATGGAACTAACCATTCCAATTTTCGCTGTCTCTTATACACATCTCCGAGCCCACGAGACC
+
BABBBFB?DAABFGGGGGGGGGGHHHHGGHHGHHFHDAHHBBGEGHHGFGGGHHHFGHHHHHHHGEGHHGGFGGHFGGGGGAGHHHHHHHHGHHFFFHGFGHFHGFHHBGHHHFGGGGFFGHHHHHGGHHFHBGGFG?FFGGHGCDFGGF
@M02034:409:000000000-BFKT7:1:1108:10268:18889 1:N:0:26
AAAGTCGAGGTGCCTAAAGTGGCAACCCAGACTTTGGTTGAGGTTGGTGGTGTAGAGCTTCCTGTAGCCGCATGGCGTTCGTACTTAAATATGGAACTAACCATTCCAATTTTCGCTGTCTCTTATACACATCTCCGAGCCCACGAGAC
+
?1AAAFAADDAAFGGGGGGGGFGFHEHAFGGAGEGEBFA/AFAFGC/AAABBFDF2A1AFF1GAFHGHHGGE?EHGG/ECEEBGEGD1GD@GGH11BF>GHFBHHHF>BF1F2B/?E/?GDGFD1B>FGF11FFFBC?B@</GFGCC?<
@M02034:409:000000000-BFKT7:1:1108:11243:18890 1:N:0:26
AAAGTCGAGGTGCCTAAAGTGGCAACCCAGACTAAGTAGCCGGTTGGTGGTGTAGAGCTTCCTGTAGCCGCATGGCGTTCGTACTTAAATATGGAACTAACCATTCCAATTTTCGCTGTCTCTTATACACATCTCCGAGCCCACGAGACC
+
BBBBBFBBBBBBGGGGGGGGGGGHHHHGGHHGHHHGGGGHHGGGGGGFGGEFHHHHHGHHHHHHHHGFHGGCEGHFGFGGGEHHHHGGHHHHHHFHHHFGHCGHHHHGHHHHHHGGGGGHHHHHGHDHHHHHHHFFGCCGGGGGGGGGGG
@M02034:409:000000000-BFKT7:1:1108:22584:18896 1:N:0:26
AAAGTCGAGGTGCCTAAAGTGGCAACCCAGACTACGGAGAAGGTTGGTGGTGTAGAGCTTCCTGTAGCCGCATGGCGTTCGTACTTAAATATGGAACTAACCATTCCAATTTTCGCTGTCTCTTATACACATCTCGAGCCCACGAGACCG
+
BABCCFCCCCBBGGGGGGGFGGGHHHHGGHHGHHHGGGGGHHHHHHGGGGEFGHHHHHHHHHHHHHHHHGGGGGHHGGGGGGHHHHHHGHHHHHGHGHGHHHHHHHFFHHHHHHGGGGGHHHHHHHFFHHGHHHHHGGGGGHGGGGGGGG
@M02034:409:000000000-BFKT7:1:1108:28189:18897 1:N:0:26
AAAGTCGAGGTGCCTAAAGTGGCAACCCAGACTCAGCATCCTGTTGGTGGTGTAGAGCTTCCTGTAGCCGCATGGCGTTCGTACTTAAATATGGAACTAACCATTCCAATTTTCGCTGTCTCTTATACACATCTCCGAGCCCACGAGACC
+
CCCCBFCCCCCCGGGGGGGGGGGHHHHGGHHGHHHHGHHHHHHHHHHGGGGGGHHHHHHHHHHHHHHHHGGEEGHHGGGGGEHHHHGGHHHHHHHFHHGHHHGHHHGHHGHHHHGGGGGHHFHHEHGGGHFHFHGHGCCGGGHGGGGGG?
@M02034:409:000000000-BFKT7:1:1108:12061:18900 1:N:0:26
AAAGTCGAGGTGCCTAAAGTGGCAACCCAGCCTAGT
+
CCCCBFBCBCBCGGGGGGGGGGGHHHHGGH2FH335
@M02034:409:000000000-BFKT7:1:1108:14516:18901 1:N:0:26
AAAGTCGAGGTGCCTAAAGTGGCAACCCAGACTACTCCGCCTGTTGGTGGTGTAGAGCTTCCTGTAGCCGCATGGCGTTCGTACTTAAATATGGAACTAACCATTCCAATTTTCGCTGTCTCTTATACACATCTCCGAGCCCACGAGACC
+
BBCCCFCCCCABGGGGGGGGGGGHHHHGGHHGHHHHHHGGGGHHHHHFGGBFHHHHHHHHHHHHHHHHHGGGGGHHGGGGGEGHHHGGHHHHHHGHHHHHHHHHHHGHHHHHHGGGGGGGHGHHGHHHHHGHHHHFDCCCDGHGGGGGGF
@M02034:409:000000000-BFKT7:1:1108:28031:18901 1:N:0:26
AAAGTCGAGGTGCCTAAAGTGGCAACCCAGACTGGGTTGTGGGTTGGTGGTGTAGAGCTTCCTGTAGCCGCATGGCGTTCGTACTTAAATATGGAACTAACCATTCCAATTTTCGCTGTCTCTTATACACATCTCCGAGCCCACGAGACC
+
BCCCCFCCCCABGGGGGGGGGFFHHHGGGHHGHHHHHGGGGGGGFGGEGGEFGHHHHHHHHGHHHHHHHGGGGFHGGGGGFEFGHHGFHGFFHHFHGHHHHHHHHHHHHHHHHHGGGGGHHHHHHHHHHGHFHHGDEDFGGGHGFGCFGG
@M02034:409:000000000-BFKT7:1:1108:21208:18905 1:N:0:26
AAAGTCGAGGTGCCTAAAGTGGCAACCCAGACTATGTATGGGGTTGGTGGTGTAGAGCTTCCTGTAGCCGCATGGCGTTCGTACTTAAATATGGAACTAACCATTCCAATTTTCGCTGTCTCTTATACACATCTCCGAGCCCACGAGACC
+
BBBBBFBBBBBBGGGGGFGGGGGHHHHGGHHGHHHHHBFGHHGGFGGEGGEFHHHHHHHHHHHHHHHHHGGGEGHHGGGGGGFHGHGGGHHHHHGGFGEGHHHHHHHFGGHHHHGGGGFGHHHHFHDFBGGGHHHHGCCGGGGGGGGGGE
@M02034:409:000000000-BFKT7:1:1108:11309:18906 1:N:0:26
AAAGTCGAGGTGCCTAAAGTGGCAACCCAGACTATGTTTTTTGTTGGTGGTGTAGAGCTTCCTGTAGCCGCATGGCGTTCGTACTTAAATATGGAACTAACCATTCCAATTTTCGCTGTCTCTTATACACATCTCCGAGCCCACGAGACC
+
CCCCCFBCCCBAGGGGGGGGGGGHHHHGGHHGHHHHHHHHGGGHHHHGGGGFHHHHFHHHHHHHHHHHHGGFGGHHGEGGGGHHHHHGHHHHHHFFHHHHCGFHHHHHHHHHHHGGGGGGHHHHGHGHHHHHHHGHGC/BGGHGGFGGGG
@M02034:409:000000000-BFKT7:1:1108:28610:18906 1:N:0:26
AAAGTCGAGGTGCCTAAAGTGGCAACCCAGACTAGGGAGAAGGTTGGTGGTGTAGAGCTTCCTGTAGCCGCATGGCGTTCGTACTTAAATATGGAACTAACCATTCCAATTTTCGCTGTCTCTTATACACATCTCCGAGCCCACGAGACC
+
AABCBFBCCBCCGGGFAEGFFGFHHHHGGHHGHHHGHHGGHGF3GGGBAEEFGHHGHHHHHHHHGHHHGEGGGGHHGGGGFEHGHHHFHHFHHHFFFGFFFG3GHBFGHHHHHFEEFFGGHHHHGHHGFBDGHHFBAFGG?GHGGFGGGE
@M02034:409:000000000-BFKT7:1:1108:12079:18908 1:N:0:26
AAAGTCGAGGTGCCTAAAGTGGCAACCCAGACTCGGACTCCGGTTGGTGGTGTAGAGCTTCCTGTAGCCGCATGGCGTTCGTACTTAAATATGGAACTAACCATTCCAATTTTCGCTGTCTCTTATACACATCTCCG
+
AAAAAFAAD>AAGGG1G1FGEFFHHHHGGFFGHGFGGGGHHGGGGGGEFEEFFFHHHHFHFGHHHHHHGGGEEGHEGGGGGGHHFGFBGHFHFGDFCGFGHFHGEDFFFGFFHGGGGGCFHGHGBFB22@GGGF@1B
@M02034:409:000000000-BFKT7:1:1108:14532:18908 1:N:0:26
AAAGTCGAGGTGCCTAAAGTGGCAACCCAGACTACTCCGCCTGTTGGTGGTGTAGAGCTTCCTGTAGCCGCATGGCGTTCGTACTTAAATATGGAACTAACCATTCCAATTTTCGCTGTCTCTTATACACATCTCCGAGCCCACGAGACC
+
BBBBAFBBBAAAGGGGGGGGFFGHHHHGGDHFGHFFHHGGFEHB5AFBFEEFFGHFHHHGFGGFF5DBBAE0EEHEEEFGEEGHGHHGBGGHHH3BFGFGFGFFHHEGFGHHHHGGGGG?FFGHBHHBGFFHHGHHG/@CCCHGFGGGGF
@M02034:409:000000000-BFKT7:1:1108:28201:18911 1:N:0:26
AAAGTCGAGGTGCCTAAAGTGGCAACCCAGACTCAGCATCCTGTTGGTGGTGTAGAGCTTCCTGTAGCCGCATGGCGTTCGTACTTAAATATGGAACTAACCATTCCAATTTTCGCTGTCTCTTATACACATCTCCGAGCCCACGAGA
+
AAAB3FAACBABGGGGCGGBFGFGHFFFGHHEGHHHBHGFBFHGHHHAFEBAFGHFFFHHFHHFGFHGGEEEFGHGEEGEEFFGGF4GHHHHGHDFFGB@BFBGHHFFHGFHHDE>EEEEHGHHHHFBFGDGFF3FCCC@CECFFCGF
@M02034:409:000000000-BFKT7:1:1108:19385:18911 1:N:0:26
AAAGTCGAGGTGCCTAAAGTGGCAACCCAGACTGGGTGTGTGGTTGGTGGTGTAGAGCTTCCTGTAGCCGCATGGCGTTCGTACTTAAATATGGAACTAACCATTCCAATTTTCGCTGTCTCTTATAACATCTCCGAGCCCACGAGACCG
+
AAAABFBB@BAAGGGGGGGGGGGGHHHGGHHGHHHGAAAEBGCHFGGGGGEFGHHHHHHHHHHHHGHHHGGGFGHHGEFFGGFHHHHDHHFHHGGHFHBGHHHHHHHGFHHHGHFGGGEFGHHHFHFDFBGGHHFD?CGCFHFG?@EDE@
@M02034:409:000000000-BFKT7:1:1108:28587:18911 1:N:0:26
AAAGTCGAGGTGCCTAAAGTGGCAACCCAGACTAGGCAGAATGTTGGTGGTGTAGAGCTTCCTGTAGCCGCATGGCGTTCGTACTTAAATATGGAACTAACCATTCCAATTTTCGCTGTCTCTTATCCACATCTCC
+
BBBBBF3AADB@GGGGGGGGGGGGHHHGGHEGHF3G3FEFF5BGGHHGGGEFGHHHHHHHHHHHHFGGHEG?EGHHGGGGGGEHHHHFHHHHHGGEGHFGHHHHHHGHDFFHHHGGGFGHHHHHDF3FFH2C?FFF
@M02034:409:000000000-BFKT7:1:1108:8644:18916 1:N:0:26
AAAGTCGAGGTGCCTAAAGTGGCAACCCAGACTAAGAATCCGGTTGGTGGTGTAGAGCTTCCTGTAGCCGCATGGCGTTCGTACTTAAATATGGAACTAACCATTCCAATTTTCGCTGTCTCTTATACACATCTCCGAGCCCACGAGACC
+
CCDDDFCDCDCCGGGGGGGGGGGHHHHGGHHGHHHHHHHHHGGGGGGGGGEFGHHHHHHHHHHHHHHHHGGGGGHGGGGGEEFHHHHFHHHHHHHHHHGHHHHHFHHHHHHHHHGGGGGHHHHHFHHHHHHHHHFHGGGGGGHGGGGGGG
@M02034:409:000000000-BFKT7:1:1108:12620:18916 1:N:0:26
AAAGTCGAGGTGCCTAAAGTGGCAACCCAGACTGCGTGTGGGGTTGGTGGTGTAGAGCTTCCTGTAGCCGCATGGCGTTCGTACTTAAATATGGAACTAACCATTCCAATTTTCGCTGTCTCTTATACACATCTCCGAGCCCACGAGACC
+
BBBBBFBBBBABGGGGGGGGGGGHHHHGGHHGHHHGGFEHGGGGGGGGGGFFHHHHHHHHHHHHHHHHHGGGFGHHGGGGGFFHHHHHGHHHHHHHGGHHHHHHGHHHHHHHHHGGGGGHHHGHHHGHFHGHHHGHG/DFGGHGGCFDGE
@M02034:409:000000000-BFKT7:1:1108:23413:18922 1:N:0:26
AAAGTCGAGGTGCCTAAAGTGGCAACCCAGACTCGTCCTCTGGTTGGTGGTGTAGAGCTTCCTGTAGCCGCATGGCGTTCGTACTTAAATATGGAACTAACCATTCCAATTTTCGCTGTCTCTTATACACATCTCCGAGCCCACGAGACC
+
CCCCBFBCBCBCGGGGGGGGGGGHHHHGGHHGHHGHGGGHHHHHHGGGGGEFGHHGHHHHHGHHHHHHGGGCGGHGFGGGGFHHHHHFHHHHHHFGGHHHHFHHHGHHFGHHHHGGGGFHHHHHHH3HHGEHHHGFD@CCGGHGGGFGGG
@M02034:409:000000000-BFKT7:1:1108:19592:18924 1:N:0:26
AAAGTCGAGGTGCCTAAAGTGGCAACCCAGACTGATAATCA
+
DDDDDFBCCCCCGGGGGGGGGGGHHHHGGHHGH33D55555
@M02034:409:000000000-BFKT7:1:1108:27964:18931 1:N:0:26
AAAGTCGAGGTGCCTAAAGTGGCAACCCAGACTAATCAGGCGGTTGGTGGTGTAGAGCTTCCTGTAGCCGCATGGCGTTCGTACTTAAATATGGAACTAACCATTCCAATTTTCGCTGTCTCTTATACACATCTCCGAGCCCACGAGACC
+
CCCCBFBCCCBBGGGGGGGFGGGHHHHGGHHFHHHHHHHHHGGAEGGEGGEFGHHGGHHHGHHHHHHFHGGGGGHGGGGGGECHHHHHHHHHHHGFHHFFHHHHHGHGGHHHHHGDGGGGHHHHGHGDHFGHGHFGFCCCFGHGGGGGGG
@M02034:409:000000000-BFKT7:1:1108:10919:18935 1:N:0:26
AAAGTCGAGGTGCCTAAAGTGGCAACCCAGACTTCGTTTCTGGTTGGTGGTGTAGAGCTTCCTGTAGCCGCATGGCGTTCGTACTTAAATATGGAACTAACCATTCCAATTTTCGCTGTCTCTTATACACATCTCCGAGCCCACGAGAC
+
CCCCCFBCCBCCGGGGGGGGGGGHHHHGGHHGHF5E23FAB5FHHGGGGGGGHHHHHHHHHHHHHHHHHGGGGGHHGGGGGGHHHHHFHHHHHHHHGHHHHHHHHHGHHHHHHHGGGGGHHHHHGHHHGHHHHHHHGGGGGGHGGGGGG
@M02034:409:000000000-BFKT7:1:1108:12599:18937 1:N:0:26
AAAGTCGAGGTGCCTAAAGTGGCAACCCAGACTTATATGGAGGTTGGTGGTGTAGAGCTTCCTGTAGCCGCATGGCGTTCGTACTTAAATATGGAACTAACCATTCCAATTTTCGCTGTCTCTTATACACATCTCCGAGCCCACGAGACC
+
CCCCCFCCCCBCGGGGGGGGGGGHHHHGGHHGHHHHHHGHHHGGHHFGGGEFGHHHHHHHHHHFHHHHHGGGGGHHGGGGGGGHHHGGHHHHHHHHHGHHHHHHHHHHHHHHHHGGGGGGHHHHHHHHHHGHHHGHGGCFGGHGGGGGGG
@M02034:409:000000000-BFKT7:1:1108:11279:18950 1:N:0:26
AAAGTCGAGGTGCCTAAAGTGGCAACCCAGACTGCGGCTTGGGTTGGTGGTGTAGAGCTTCCTGTAGCCGCATGGCGTTCGTACTTAAATATGGAACTAACCATTCCAATTTTCGCTGTCTCTTATACACATCTCCGAGCCCACGAGACC
+
CCCCCFCCCCAAGGGGGGGGGGGHHHGGGHHGHHHGGGGGGGHGGGGFGGEFGGHHHHHHHHHHHHHHHGGFEGHHGGGGF?FHGHFFHHFHHHHHHHHGHHHHHHFHHHHHHHGGGGGEHHHHDHGHFGHHHHFHGCCGGGHGGGGGGF
@M02034:409:000000000-BFKT7:1:1108:9509:18952 1:N:0:26
AAAGTCGAGGTGCCTAAAGTGGCAACCCAGACTTGTGGTAATGTTGGTGGTGTAGAGCTTCCTGTAGCCGCATGGCGTTCGTACTTAAATATGGAACTAACCATTCCAATTTTCGCTGTCTCTTATACACATCTCCGAGCCCACGAGACC
+
A@AABFAADBBBGGGGGGGGGGGHHHHGGHGGHHHHCGHHHHGHHHGGGGEFHHGGHHHHHHHHHGGHHGGGGGHHGGGGGGFHHHGGHHGHHHHFFHEGHHHHFHHFFGHHHHGGGEFEEGHHHHFHGHHHHHHGGBD/CFFGFGGGGG
@M02034:409:000000000-BFKT7:1:1108:28200:18957 1:N:0:26
AAAGTCGAGGTGCCTAAAGTGGCAACCCAGACTCCTGATCCTGTTGGTGGTGTAGAGCTTCCTGTAGCCGCATGGCGTTCGTACTTAAATATGGAACTAACCATTCCAATTTTCGCTGTCTCTTATACACATCTCCGAGCCCACGAGACC
+
AABB?FBB3DAAFGGGGGGFFGGHHGHGGHHGHHHHHHHHHHHHHHGEGGAFHFHGHHGHHHHHHGHHHGGGEGHGGGGGGFFEEFGGHHGHHH3DGHHHHHHGHHFHHHHHHHGGGGE?DGHHHHHHGG2CCFBDD?DFCFHGGG?FGF
@M02034:409:000000000-BFKT7:1:1108:9526:18958 1:N:0:26
AAAGTCGAGGTGCCTAAAGTGGCAACCCAGACTTGTGGTAATGTTGGTGGTGTAGAGCTTCCTGTAGCCGCATGGCGTTCGTACTTAAATATGGGACTAACCATTCCAATTTTCGCTGTCTCTTATACACATCTCCG
+
BBBBBFBB??AAGFG5BGGGGGGHHHHGGGFA3GB5CABFFDFDDGHGGG2BADGGGBGHBGHFGE5DGA00BEG1E1>?>>B11FEFGHFGFF11?F33@FEBGFDB4BBGHFE/?EEDGHGHBF4FDGFCFB11?
@M02034:409:000000000-BFKT7:1:1108:26836:18961 1:N:0:26
AAAGTCGAGGTGCCTAAAGTGGCAACCCAGACTAAGAAGATTGTTGGTGGTGTAGAGCTTCCTGTAGCCGCATGGCGTTCGTACTTAAATATGGAACTAACCATTCCAATTTTCGCTGTCTCTTATACCATCTCCGAGCCCACGAGACCG
+
CCCCCFBCCCABGGGGGGGGGGGHHHHGGHHGHGHHHHHHHHHGHHHGFGFFHHHHHHHHHHHHHHHHHGGGGGHHGGGGGGHHHHHHHHFHHHGGGHHHHHHHHHHHHHHHHFGGGGGHHGHHHHHHGHGGHHHG?FFGGHGGGGGGGG
@M02034:409:000000000-BFKT7:1:1108:28217:18962 1:N:0:26
AAAGTCGAGGTGCCTAAAGTGGCAACCCAGACTCCTGATCCTGTTGGTGGTGTAGAGCTTCCTGTAGCCGCATGGCGTTCGTACTTAAATATGGAACTAACCATTCCAATTTTCGCTGTCTCTTATACACATCTCCGAGCCCACGAGA
+
AAABADAADBABFGGFFGGFDGFBGAGFFHFEHHFHFFHHGHHGHHHEFEBFFGGFHFHHGGHBBFGDFEEEEEFFEGEFEEF1BGFFHHFGGGBDBGBCFCFGBFFDGGHHHGF//E?3GBFFDGF44B2CFGB2?/B/>F<?CCC<
@M02034:409:000000000-BFKT7:1:1108:9485:18962 1:N:0:26
AAAGTCGAGGTGCCTAAAGTGGCAACCCAGACTAGTCATAATGTTGGTGGTGTAGAGCTTCCTGTAGCCGCATGGCGTTCGTACTTAAATATGGAACTAACCATTCCAATTTTCGCTGTCTCTTATACACATCTCCGAGCCCACGAGACC
+
A3AABFBB@BABGGGGGGGGGGGHHHHGGHHGHHHFHHHHGGGGHHHGGGEFGGHGHHHHHGHHHHHHHGGCEGHHGEGGGGFHHHHHHHGHHHGFFHGGHHHHHHHHHHHHHHGGGGGHHHHHFHGHHGHHHHHHGCCCCFHGCCCGGG
@M02034:409:000000000-BFKT7:1:1108:10930:18968 1:N:0:26
AAAGTCGAGGTGCCTAAAGTGGCAACCCAGACTATGAAGAAGGTTGGTGGTGTAGAGCTTCCTGTAGCCGCATGGCGTTCGTACTTAAATATGGAACTAACCATTCCAATTTTCGCTGTCTCTTATACACATCTCCGAGCCCACGAGACC
+
CBCCBFBCBCBCGGGGGGGGGGGHHHHGGHHGHHHHHHHHHHHCGHGGEGEGFFHGHHHHHHHHHGHHGGGEFGHHGGGGGFGHHHHHHHHHHHBGGHHHGHFHHHFFHGHHHGGGGGFHHHHHFHDHHHHHHHHHG@CFGGGGGGGGGG
@M02034:409:000000000-BFKT7:1:1108:8314:18975 1:N:0:26
AAAGTCGAGGTGCCTAAAGTGGCAACCCAGACTTGGAAGGAGGTTGGTGGTGTAGAGCTTCCTGTAGCCGCATGGCGTTCGTACTTAAATATGGAACTAACCATTCCAATTCTCGCTGTCTCTTATACACATCTCCGAGCCCACGAGACC
+
BBBBBFBBDBABGGGGFGGGGGFFGGHEGHDFHHHFHHFFCFEGFCGEGGEFHHHFHHHHHFHFGGHHHGGGEEHHGGEFEEHHHHHEGHGHHHFGFHHGHHHHHHHGHGHGHHGGG/EEGHHFFHDGHHHFHHHHG/DFGGGECGFDDF
@M02034:409:000000000-BFKT7:1:1108:27345:18985 1:N:0:26
AAAGTCGAGGTGCCTAAAGTGGCAACCCAGACTTAGGTGGGGGTTGGTGGTGTAGAGCTTCCTGTAGCCGCATGGCGTTCGTACTTAAATATGGAACTAACCATTCCAATTTTCGCTGTCTCTTATACACATCTCCGAGCCCACGAGACC
+
BABBBFBBBBBBGGGGGGGGGGGFHHHGGHHGHHHHHFGGGCEEFGGEGEAFGHFGHFHHHFHHHHHHHGGEEFHFGGGGFEGHHHGFHHGHHFFGFHHHFHHHHHHHHHHHHHGGGGGHHHHHHHGHFHFHHHFGGADGGGHGGGGGGF
@M02034:409:000000000-BFKT7:1:1108:26481:18986 1:N:0:26
AAAGTCGAGGTGCCTAAAGTGGCAACCCAGACTGAGGGGGGGGTTGGTGGTGTAGAGCTTCCTGTAGCCGCATGGCGTTCGTACTTAAATATGGAACTAACCATTCCAATTTTCGCTGTCTCTTATACACATCTCCGAGCCCACGAGACC
+
AABBBFCCCCACGGGGGGGGGGGHHHHGGHHFHHGHGGGGGGFFFFFDEFAEFFFFFFFFFFFFFFFFFFFFFFFFFFFFFDFFFFFFFFFFFFFFFFFFFFFFFFFFFFFFFFFFFFFFFFFFFFFFFFFFFFFFF;FFFFFFFFFFFF
@M02034:409:000000000-BFKT7:1:1108:20171:18988 1:N:0:26
AAAGTCGAGGTGCCTAAAGTGGCAACCAGACTAATAAGAATGTTGGTGGTGTAGAGCTTCCTGTAGCCGCATGGCGTTCGTACTTAAATATGGAACTAACCATTCCAATTTTCGCTGTCTCTTATACACATCTCCGAGCCCACGAGACC
+
BABBBFBBBBBBGGGGGGGGGGGHHHHGHGGFHHHFBGF5FHHHHHEGGAFGGFFFBFH5GHHGGGGHEAEDFH?E?EEE1BGFG4FFGDGBG3FHHBGHH3EGFHBHFHHH4>/?E/FFE4GGHGHFHBFFFBFEBGGGGGGGFCGGG
@M02034:409:000000000-BFKT7:1:1108:5337:18988 1:N:0:26
AAAGTCGAGGTGCCTAAAGTGGCAACCCAGACTAAGAATAATGTTGGTGGTGTAGAGCTTCCTGTAGCCGCATGGCGTTCGTACTTAAATATGGAACTAACCATTCCAATTTTCGCTGTCTCTTATACACATCTCCGAGCCCACGAGACC
+
BBBBBFBBBB2AGGGGBGGGGGGHHHHGDHHGHHHHGHHHHGHHHHHGFGEFGHHFGHGHHCGHHHHHHGGEEEGCEEEEEEFHHHHHHGGHHHFHFHHHHHGHFHGHHGHHHHGGGGFFHHGHFHHHGFFHFGHGG?GG/AGFGGGGGG
@M02034:409:000000000-BFKT7:1:1108:14937:18989 1:N:0:26
AAAGTCGAGGTGCCTAAAGTGGCAACCAGACTCGGGGGTGGGTTGGTGGTGTAGAGCTTCCTGTAGCCGCATGGCGTTCGTACTTAAATATGGAACTAACCATTCCAATTTTCGCTGTCTCTTATACACATCTCCGAGCCCACGAGACCG
+
CCCCCFBCCCCCGGGGGGGGGGGHHHHGHHGHHGGGGGEEGGGFGGEGGEFGHHHHHHHHHHHHHHHHGFGEGHGGGGGGGHHHHFGFHGGHHGHHGGFHGHHHHHHHGHHHHGGGGEHHHHHHHGFHGGGHHHGGCFGGFHFGGCGGGF
@M02034:409:000000000-BFKT7:1:1108:6903:18991 1:N:0:26
AAAGTCGAGGTGCCTAAAGTGGCAACCCAGACTTGGGGTGAGGTTGGTGGTGTAGAGCTTCCTGTAGCCGCATGGCGTTCGTACTTAAATATGGAACTAACCATTCCAATTTTCGCTGTCTCTTATACACATCTCCGAGCCCACGAGACC
+
CCCCCFCCCCBBGGGGGGGFGGGHHHHGGHHGHFGFGE2AFGHHFGAAFEGGGDGEB5GHDFHH55D@BEE0EEHEEFGGD>CGEGHGHHHHHF3EGHHHFF3FG4G44DFHHBEGGDD2FFFG3G3?3CFHHGHB//>C@FAFFF@A.>
@M02034:409:000000000-BFKT7:1:1108:20362:18998 1:N:0:26
AAAGTCGAGGTGCCTAAAGTGGCAACCCAGACTAAGAAGAAGGTTGGTGGTGTAGAGCTTCCTGTAGCCGCATGGCGTTCGTACTTAAATATGGAACTAACCATTCCAATTTTCGCTGTCTCTTATACACATCTCCGAGCCCACGAGACC
+
BBBBBFBBBBAAGGGGGGGGFDFFHHHGEHHFHHHGHHHFGFFHHHGEFDEFHHHGHHHGHGHHHGGHHGGEEEHFFEFFFEEGHHHGHHGHHFEGFHHHHFFHHGGGHGHHFGGGGGGHHHHHGHGHHHHHGHHGGCGGGGHGGGGGGG
@M02034:409:000000000-BFKT7:1:1108:12629:19004 1:N:0:26
AAAGTCGAGGTGCCTAAAGTGGCAACCCAGACTGGGCATCAGGTTGGTGGTGTAGAGCTTCCTGTAGCCGCATGGCGTTCGTACTTAAATATGGAACTAACCATTCCAATTTTCGCTGTCTCTTATACACATCTCCGAGCCCACGAGACC
+
CCDCCFCCCCBBGGGGGGGFGGGHHHHGGHHGHHHHHHHHHHHHHHGFFGEFHHHHHHHHHHHHHHHHHGGGGGHHGGGGGGFHHHHHHHHHHHGHHHHGHHHHGHGHHHHHHHGGGGGHHHHHHHHHGHHHHHGHGCGGGGHGGGGGGF
@M02034:409:000000000-BFKT7:1:1108:4338:19015 1:N:0:26
AAAGTCGAGGTGCCTAAAGTGGCAACCCAGACTCATAATCAGGTTGGTGGTGTAGAGCTTCCTGTAGCCGCATGGCGTTCGTACTTAAATATGGAACTAACCATTCCAATTTTCGCTGTCTCTTATACACATCTCCGAGCCCACGAGACC
+
BBBBBFBBBBABGGGGGGGGGGGGHHHGGHHGHHHHHHHHHHHHGHGGGGEFFHHHHHHHHHHHHHHHHGGGGGHHGGGGGGHHHHHGFHHHHHHHHHHGHHHHFGGHHHHHHHGGGGGHHHHHHHHHFHFHHHDHGCFGGGHGGGGGGG
@M02034:409:000000000-BFKT7:1:1108:21876:19017 1:N:0:26
AAAGTCGAGGTGCCTAAAGTGGCAACCCAGACTCAGCCGGCGGTTGGTGGTGTAGAGCTTCCTGTAGCCGCATGGCGTTCGTACTTAAATATGGAACTAACCATTCCAATTTTCGCTGTCTCTTATACACATCTCCGAGCCCACGAGACC
+
CCCCCFCCBCCCGGGGGGGGGGGHHHHGGHHGHHHHHHGGGGGGGGGFFGEFHHHGHHHHHHHHHHHHHGGEGGHHGGGGGGHHHHGGHHHHHHFHHHGGHHGHHHHFHHHHHHGGGGDFHFHHFHFHHHHHHGGHGGGGGGHGGGGGGG
@M02034:409:000000000-BFKT7:1:1108:13262:19018 1:N:0:26
AAAGTCGAGGTGCCTAAAGTGGCAACCCAGACTTTTGAGTTTGTTGGTGGTGTAGAGCTTCCTGTAGCCGCATGGCGTTCGTACTTAAATATGGAACTAACCATTCCAATTTTCGCTGTCTCTTATACACATCTCCGAGCCCACGAGACC
+
CBCCCFBBCCCCGGGGGGGGGGGHHHHGGHHGHHHHHGGDFFGGHHHGGGEGFHHHHHHHHHHHHFHHHGGEEGHHGGGGGGGHGHGHHHHHHHHHFHHGHGHHHHHHHHHHHFGGGGGGHFHHGHHHFHFHHHHHGGGGGGHGGGGGGG
@M02034:409:000000000-BFKT7:1:1108:13137:19019 1:N:0:26
AAAGTCGAGGTGCCTAAAGTGGCAACCCAGACTTGGTTTCTTGTTGGTGGTGTAGAGCTTCTGTAGCCGCATGGCGTTCGTACTTAAATATGGAACTAACCATTCCAATTTTCGCTGTCTCTTATACACATCTCCGAGCCCACGAGACCG
+
BCCCBFCDDDCDGGGGGGGFGGGHHHHGGHHGHHHHGHHHHHHHHHHGGGEFHHHHHHHHHHHHHHHHEEGGGHHGGGGGGHHHHFGHFFHHHFGHGFGFHHGHHHHHGHHHHEGGGFGHHHHFHHGHGGGHHHHGBCGGGHGGGGGGGG
@M02034:409:000000000-BFKT7:1:1108:21477:19029 1:N:0:26
AAAGTCGAGGTGCCTAAAGTGGCAACCCAGACTTCTTATCGTGTTGGTGGTGTAGAGCTTCCTGTAGCCGCATGGCGTTCGTACTTAAATATGGAACTAACCATTCCAATTTTCGCTGTCTCTTATACACATCTCCGAGCCCACGAGACC
+
CACCBFCCCCBCGGGGGGGGGGGGHHHGGHHGHHHHHHHHHHHHHHHGGGBFGHHFHHHGHHHHHGHHHGGFGGHHGGGGGGHHGHHHHHHHHGFHFHFHGHHHHHDFHGHHHFGGGGFEHHHGGHGHFHFHGGDGD/BC@FHGGGGGGF
@M02034:409:000000000-BFKT7:1:1108:25869:19031 1:N:0:26
AAAGTCGAGGTGCCTAAAGTGGCAACCCAGACTGGTCGGCCGGTTGGTGGTGTAGAGCTTCCTGTAGCCGCATGGCGTTCGTACTTAAATATGGAACTAACCATTCCATTTTCGCTGTCTCTTATACACATCTCCGAGCCCACGAGACCG
+
CCCCCFCADBABGGGGGGGGGGGHHHHGGHHGHHHHHGGGGGGGGGGEGGEFGHHHHHHHHHHGHHHHHGGGGGHHGGGGGEGHHHHGHHFHHHHGFHHHHGHHHHGHHHHHHGDFGGHHHHHHHHFHFGHHHHGGCGGGGHGGGGGGGG
@M02034:409:000000000-BFKT7:1:1108:17955:19040 1:N:0:26
AAAGTCGAGGTGCCTAAAGTGGCAACCCAGACTCGGAAGAAGGTTGGTGGTGTAGAGCTTCCTGTAGCCGCATGGCGTTCGTACTTAAATATGGAACTAACCATTCCAATTTTCGCTGTCTCTTATACACATCTCCGAGCCCACGAGACC
+
AABBBFBBBBABGGGGGGGGGGGHHGGGGHHGGHGGFGGHHHHHHHGGGGEFHHHFGHHHHHHHGGHHHGGGEEHGGGGFGGEHHHHFHHHHHHHGHHHFHHHHHHGGHHHHHHGGGGGHHHHHHHHHGGHHHHFGF@GGGEHGGGGGGF
@M02034:409:000000000-BFKT7:1:1108:2294:19045 1:N:0:26
AAAGTCGAGGTGCCTAAAGTGGCAACCCAGACTAGGGGGGCGGTTGGTGGTGTAGAGCTTCCTGTAGCCGCATGGCGTTCGTACTTAAATATGGAACTAACCATTCCAATTTTCGCTGTCTCTTATACACATCTCCGAGCCCACGAGAC
+
BBBBBF@BDB>ABFFGFGGGGFFHFHHGF2FEHGC322E/</>DAFGDGGCFGFHFFFHHHBGGGGFGHGGGDGH<AAD:;C/CGGFBGF0BFF;BFGBFF?FBBFFBFGFGGFGEGGGFGGGFFFFBFFBFBB;BD9=@FEFFAFDF?
@M02034:409:000000000-BFKT7:1:1108:12083:19048 1:N:0:26
AAAGTCGAGGTGCCTAAAGTGGCAACCCAGACTGTGGTGCAGGTTGGTGGTGTAGAGCTTCCTGTAGCCGCATGGCGTTCGTACTTAAATATGGAACTAACCATTCCAATTTTCGCTGTCTCTTATACACATCTCCGAGCCCACGAGACC
+
BCCCADBCCBCCGGGGGGGGGGGHHHHGGHHGHHHHHGGHHHHGHHGFGGEFGHHHHHHHHHHHHGHHHGGEFGHHGGGGGGHHGHHHEGGHHHHFHHHHHHGHHHGHHHHHHHGGGGGHHGHHGHHHFHBHHHFHG?FGGGHGGCGGGG
@M02034:409:000000000-BFKT7:1:1108:8593:19052 1:N:0:26
AAAAGTCGAGGTGCCTAAAGTGGCAACCCAGACTCTGCTGATTGTTGGTGGTGTAGAGCTTCCTGTAGCCGCATGGCGTTCGTACTTAAATATGGAACTAACCATTCCAATTTTCGCTGTCTCTTATACACATCTCCGAGCCCACGAGAC
+
ABCBBFFCCCCBGGGGGGGGGGHGHHHHGGHHGHHHHHHHHHHHGHHHEGGEFGFHGHHHHHHHHHHHGHEEGGGHHGGGGGGHHHHFH3FGHHGEFFGFFGHHHHHFHHHHHHHGGGGGHHHHHHHHHGHHHHHGGGBDGGGHGGGGGG
@M02034:409:000000000-BFKT7:1:1108:8611:19052 1:N:0:26
AAAAGTCGAGGTGCCTAAAGTGGCAACCCAGACTCTGCTGATTGTTGGTGGTGTAGAGCTTCCTGTAGCCGCATGGCGTTCGTACTTAAATATGGAACTAACCATTCCAATTTTCGCTGTCTCTTATACACATCTCCGAGCCCACGAGAC
+
AAAB?FFAADBBGGAGFFGGGGCFHHHHGGHHGHHGHHHHGGHHHHHHFFFBFGHHHGGHHHGHHGHHHGFFGGGHHGGGGGGHHHHHHGHFHHHFFFHHGHH3BGHHHGFGHHHGGGGEHHFGHGHGFFFFHGHHHGGGGGGHGGGGGD
@M02034:409:000000000-BFKT7:1:1108:21573:19054 1:N:0:26
AAAGTCGAGGTGCCTAAAGTGGCAACCCAGACTGGGTGGCCGGTTGGTG
+
CCCCCFCCCCABGGGGGGGGGGGHHHHGGHGGHHCHAEAGAEGGDF01A
@M02034:409:000000000-BFKT7:1:1108:13672:19059 1:N:0:26
AAAGTCGAGGTGCCTAAAGTGGCAACCCAGACTACTGGGCCGGTTGGTGGTGTAGAGCTTCCTGTAGCCGCATGGCGTTCGTACTTAAATATGGAACTAACCATTCCAATTTTCGCTGTCTCTTATACACATCTCCGAGCCCACGAGACC
+
BBBBBFBBBBBBGGGGGGGFGGGHHHHGGHHGHGCGFHD2FEGGE0AEFGGEGEF5DBA3FGHHFEEFDEE/B1BA/?EF?EFHGGHFFGHFFF3BFCGHGF3FFEG4?GEHG4/AEAAGHHFGBG3@2C22CFGBD/<<C/?FGGGDCF
@M02034:409:000000000-BFKT7:1:1108:17545:19061 1:N:0:26
AAAGTCGAGGTGCCTAAAGTGGCAACCCAGACTAATAATTATGTTGGTGGTGTAGAGCTTCCTGTAGCCGCATGGCGTTCGTACTTAAATATGGAACTAACCATTCCAATTTTCGCTGTCTCTTATACACATCTCCGAGCCCACGAGACC
+
BBBBBBBABBABBGGGFGGFBFGHHHHCFHHGHHHHHHHHHHHHGGEEAEEBFGFGHHGGHGHGGHFHHGCCFGFHGGGGGGGHGHHFGHDGHHHHHHBFHHFHGHGHGHHHHHGGG?EGHFHHBBBFDGHFFHHHGGGGDFHGGCCFGG
@M02034:409:000000000-BFKT7:1:1108:7750:19063 1:N:0:26
AAAGTCGAGGTGCCTAAAGTGGCAACCCAGACTAAGAGGCAGGTTGGTGGTGTAGAGCTTCCTGTAGCCGCATGGCGTTCGTACTTAAATATGGAACTAACCATTCCAATTTTCGCTGTCTCTTATACACATCTCCGAGCCCACGAGACC
+
BBCCCFBCBBABGGGGGGGGGGGHHHHGGHHGHGHHFHHGGGGHHHGGGGEFHHHHHHHHHHHHHHHHHGGCGGHHGGGGGFFHHHGFGHGHGH3FGHGGGGHHHHGFFFHHHHGGGFEGHHHHHHGHFHHHHHHHGBGFGGHGGGCFGF
@M02034:409:000000000-BFKT7:1:1108:28274:19068 1:N:0:26
AAAGTCGAGGTGCCTAAAGTGGCAACCCAGACTGGGGGGGGGTTGGTGGTGTAGAGCTTCCTGTAGCCGCATGGCGTTCGTACTTAAATATGGAACTAACCATTCCAATTTTCGCTGTCTCTTATACACATCTCCGAGCCCACGAGACCG
+
BBBBBFBBBBBAGGGGGGGGGGGHHHHGGHHGHHGHGGGGFFBBDFAAF9AEFFBFFFFFFFFFFFFFFFAFDFABDFFFF9AEFFFFFBFFFBFFFBFFFFBFFFFBBFFFFFFFFFFFFFFFFBFFFBBFFFFFBFFFFFFFFAFFFF
@M02034:409:000000000-BFKT7:1:1108:22580:19074 1:N:0:26
AAAGTCGAGGTGCCTAAAGTGGCAACCCAGACTTTTCTTCCTGTTGGTGGTGTAGAGCTTCCTGTAGCCGCATGGCGTTCGTACTTAAATATGGAACTAACCATTCCAATTTTCGCTGTCTCTTATACACATCTCCGAGCCCACGAGACC
+
CCCCCFBCCCCCGGGGGGGGGGGHHHHGGHHGHHHHHHHHHHHHHHHEEEGGGHHFGHHHDGHHHGHGFGGEEGHFEEGGEEGGHHHEFHHHHF3@FGFHFCDFGEFDGGHHHHGGGGGGGHHHFH4FHHBGGHHGGGGCGGAA@CCDDF
@M02034:409:000000000-BFKT7:1:1108:3902:19090 1:N:0:26
AAAGTCGAGGTGCCTAAAGTGGCAACCCAGACTAAGGGTCGGGTTGGTGGTGTAGAGCTTCCTGTAGCCGCATGGCGTTCGTACTTAAATATGGAACTAACCATTCCAATTTTCGCTTTTTTT
+
BCCCCFCCCCBCGGGGGGGGGGGHHHHGGHHGH33BFH2AFGGHGGGGGGEFHHHHHHHHHFHHHFHHHGGGFGHHGGGGGGHHHHHGFHHHHHEGFHFGHHHHHHHHHHHHHHGGG/?2?/>
@M02034:409:000000000-BFKT7:1:1108:24201:19095 1:N:0:26
AAAGTCGAGGTGCCTAAAGTGGCAACCCAGACTAATAATGATGTGGTGGTGTAGAGCTTCCTGTAGCCGCATGGCGTTCGTACTTAAATATGGAACTAACCATTCCAATTTTCGCTGTCTCTTATACACATCTCCGAGCCCACGAGACC
+
CDDDDFDDDDBBGGGGGGGGGGGHHHHGGHHGHCHHFHHHHFHHFHBFEFAFHF5FF3FG3FGHBHH3E00AEFHCGGGGGG?F4FG@FFGEGH33FFGHF3BGH4?4BFFHF?/EE<GHHHHEH4FFB3BGGGHGDGGGGHE/CGGGA
@M02034:409:000000000-BFKT7:1:1108:12520:19098 1:N:0:26
AAAGTCGAGGTGCCTAAAGTGGCAACCCAGACTACGACTTCCTGTTGGTGGTGTAGAGCTTCCTGTAGCCGCATGGCGTTCGTACTTAAATATGGAACTAACCATTCCAATTTTCGCTGTCTCTTATACACATCTCCGAGCCCACGAGAC
+
CCCCCFBCCDBCGGGGGGGGGGGHHHHGGHHGHHHGGGGGHHHHGHHHEGGEFHHHGHHHHGHHHHHHHHEEGGGHHGFGGGGHHHHHHGHHHHHGFHHHFHHGHHHHHGGHHHHGGGGFHHHHHHHHEFGHHHHHHGGGGGGHGGGGGG
@M02034:409:000000000-BFKT7:1:1108:14065:19101 1:N:0:26
AAAGTCGAGGTGCCTAAAGTGGCAACCCAGACTGGGTGTCCGGTTGGTGGTGTAGAGCTTCCTGTAGCCGCATGGCGTTCGTACTTAAATATGGAACTAACCATTCCAATTTTCGCTGTCTCTTATACACATCTCCGAGCCCACGAGACC
+
BCBCBFBCCCBBGGGFGGGGGGGGHHHGGHHGHHHGHGGHHGGEGGGFGGEFGHHHHHHHHHHHHHHHHGGEGGHHGGGGGEHHHHHGHHHHHHFFHHHHHHHHHHHHHHHHHHGGGGGHHHHHHHGHHHGHHHHHGFGGGGHGGGGGGE
@M02034:409:000000000-BFKT7:1:1108:2885:19109 1:N:0:26
AAAGTCGAGGTGCCTAAAGTGGCAACCCAGACTGGGACTGCTGTTGGTGGTGTAGAGCTTCCTGTAGCCGCATGGCGTTCGTACTTAAATATGGAACTAACCATTCCAATTTTCGCTGTCTCTTATACACATCTCCGAGCCCACGAGACC
+
B?AABFAB?DAAFGGGGGGGGGGHHGGEFHHGHGGF22BG3DGHHHEAEE1FGGFFHGHHHBHHHHHHHGGEEGHHE?FFEEFGEHFFHFBGFGFFGHBGHHHH3GHGHHHHHHGGGGAGHHHHHGGHHHFHHGHFF?DGGGHGCCGGG?
@M02034:409:000000000-BFKT7:1:1108:27021:19111 1:N:0:26
AAAGTCGAGGTGCCTAAAGTGGCAACCCAGACTCGGGATTCTGTTGGTGGTGTAGAGCTTCCTGTAGCCGCATGGCGTTCGTACTTAAATATGGAACTAACCATTCCAATTTTCGCTGTCTCTTATACACATCTCCGAGCCCACGAGACC
+
CCCCCFBCCCBCGGGGGGGGGGGHHHHGGHHGHHGGGGGHHHHHHHHGGGEFHHHHHHHHHHHHHHHHHGGGGGHHGGGGGEHHHHGGHHHHHHHHHHHHHHHHHHHHHHHHHHGGGGGGHHHHHHHHGGHHHHHHGGGGGGHGGGGGGE
@M02034:409:000000000-BFKT7:1:1108:18039:19119 1:N:0:26
AAAGTCGAGGTGCCTAAAGTGGCAACCCAGACTCGGAAGCCGGTTGGTGGTGTAGAGCTTCCTGTAGCCGCATGGCGTTCGTACTTAAATATGGAACTAACCATTCCAATTTTCGCTGTCTCTTATACACATCTCCGAGCCCACGAGACC
+
BBBBBFAAB@ABGGGGGGGGGGGHHHGGGHHGHHGGFGGHHGGAEGCEGGAFGHHHHHHHHHHHGHHHHGGEEGHHGGGGGEFHHHGGHHHHHGFHGHHGHHGHHGFEGHHHHHGGGGGHHHHHGHFHGHGHHFF1BBCCGGEGGGCGFG
@M02034:409:000000000-BFKT7:1:1108:20798:19132 1:N:0:26
AAAGTCGAGGTGCCTAAAGTGGCAACCCAGACTAATAATGATGTTGGTGGTGTAGAGCTTCCTGTAGCCGCATGGCGTTCGTACTTAAATATGGAACTAACCATTCCAATTTTCGCTGTCTCTTATACACATCTCCGAGCCCACGAGACC
+
CCCCCFCCCCBCGGGGGGGGGGGHHHHGGHHGHHHHHHHHHHHHHHHGGGGFGHHHHHHHHHHHHHHHHGGEFGHHGGGGGFHHHHHHHHGHHFGHFHHHHHHHHHHHGGHHHHGGGGGHHHHHFHGHGHHHHHHGGDGGGGHGGGGGGF
@M02034:409:000000000-BFKT7:1:1108:2335:19134 1:N:0:26
AAAGTCGAGGTGCCTAAAGTGGCAACCCAGACTGAGGCTTAGGTTGGTGGTGTAGAGCTTCCTGTAGCCGCATGGCGTTCGTACTTAAATATGGAACTAACCATTCCAATTTTCGCTGTCTCTATACACATCTCCGAGCCCACG
+
BBABBFBBBB>AFFGGGGFGGGGHHHHAFHHGHFHHC2FBGHFGFFEEFGEFHHHFFGHGFGFHHHGFHG?0EEG1EEGFEEFEHGFFGFBGHFE@FCFCBGDGHFHGHHHHHF?EE/<FFGGBG?33B2B233B?/</<FGEC
@M02034:409:000000000-BFKT7:1:1108:10250:19137 1:N:0:26
AAAGTCGAGGTGCCTAAAGTGGCAACCCAGACTAGGCAGCAGGTTGGTGGTGTAGAGCTTCCTGTAGCCGCATGGCGTTCGTACTTAAATATGGAACTAACCATTCCAATTTTCGCTGTCTCTTATACACATCTCCGAGCCCACGAGACC
+
BCCBBFCCCCABGGGGGGGFGGGHHHHGGHHGHHHHHHGGHHHGGHGFGGEFFGHGHHHHHHHHHHHHHGGGEGHHGEGGFEHHHHHHHGHHHHHHHHGGHHHHHHGHHHHHHHGGGGGHHGHHGHHGHHFFGHHHGCGGGGHGGGGGGF
@M02034:409:000000000-BFKT7:1:1108:19442:19140 1:N:0:26
AAAGTCGAGGTGCCTAAAGTGGCAACCCAGACTGGGTGGTGGGTTGGTGGGGTAGAGCTTCCTGTAGCCGC
+
DCDDDFCCCCBCGGGGGGGGGGGHHHHGGHHGHFDDBA2ABECGGGCAF?00AAF5B5GHH3FG@DFH31?
@M02034:409:000000000-BFKT7:1:1108:8864:19140 1:N:0:26
AAAGTCGAGGTGCCTAAAGTGGCAACCCAGACTAAGAAGAAGGTTGGTGGTGTAGAGCTTCCTGTAGCCGCATGGCGTTCGTACTTAAATATGGAACTAACCATTCCAATTTTCGCTGTCTCTTATACACATCTCCGAGCCCACGAGACC
+
CCCCCFCCCCCCGGGGGGGGGGGHHHHGGHHGHHHHHHHHHHHHGHGGGGFFHHHHHHHHHHHHHHHHHGGGGGHHGGGGGFHHHHHHHHHHHHFGHHHHHHGHHHGHHHHHHHGGGGGHHHHHHHHHHHHHHHHHGFGGGGGGGGGGGE
@M02034:409:000000000-BFKT7:1:1108:17851:19145 1:N:0:26
AAAGTCGAGGTGCCTAAAGTGGCAACCCAGACTTCGCCTCCTGTTGGTGGTGTAGAGCTTCCTGTAGCCGCATGGCGTTCGTACTTAAATATGGAACTAACCATTCCAATTTTCGCTGTCTCTTATACACATCTCCGAGCCCACGAGACC
+
CCCCCFCCCCCCGGGGGGGGGGGHHHHGGHHGHHHGGGGGHHHHHHHGGGEFHGHHHHHHHHHHHGHHHGGGGGHHGGGGGFHGHHHGHHHHHGHHHGHHHGHHHHHHHHHHHHGGGGGGHGHHEHGHFHFGGHHFGCCGGGHF?DCGGG
@M02034:409:000000000-BFKT7:1:1108:20164:19150 1:N:0:26
AAAGTCGAGGTGCCTAAAGTGGCAACCCAGACTGGGGATTGGGTTGGTGGTGTAGAGCTTCCTGTAGCCGCATGGCGTTCGTACTTAAATATGGAACTAACCATTCCAATTTTCGCTGTCTCTTATACACATCTCCGAGCCCACGAGACC
+
CCCCCFBCCCBBGGGGGGGGGGGHGHHGGHGFHHHHGFGHHHHGGGGGGGEFGHHHHGHHHHHHHHHHHGGGGGHGGFGGGFGHHHHHHHHHHGHGFHHHHHGHGHHHHHHHHFFCGGFFHHHHHHGHHHDHCDGHG?CFGGEGGGGDGF
@M02034:409:000000000-BFKT7:1:1108:2910:19156 1:N:0:26
AAAGTCGAGGTGCCTAAAGTGGCAACCCAGACTCCTACTCCTGTTGGTGGTGTAGAGCTTCCTGTAGCCGCATGGCGTTCGTACTTAAATATGGAACTAACCATTCCAATTTTCGCTGTCTCTTATACACATCTCCGAGCCCACGAGACC
+
ABABBFABBDAAGGGGGGGGGGGHHHHGGHGGHHFFHHHHGGHGHFGEFGEFFDGDGFHH5EHHEFABBEEEEFFFEEEFGGGHGGHGFHFHEGB3FHGFGHBFDFHDGGHHHDEEFGEFGFHFD4FGFGFGGFFDE@CD//FECFCFDF
@M02034:409:000000000-BFKT7:1:1108:26059:19165 1:N:0:26
AGAGTCGAGGTGCCTAAAGTGGCAACCCAGACTTCTGCTATGGTTGGTGGTGTAGAGCTTCCTGTAGCCGCATGGCGTTCGTACTTAAATATGGAACTAACCATTCCAATTTTCGCTGTCTCTTATACACATCTCCGAGCCCACGAGACC
+
A3AAADAABBA?GGGGEGGGGGGGHHHGGCFFHHHHHHHHHHHHHGGGGGGGHHHHHHHHHHHHHFHHHGG?EGHGGGGGGGHGHHFFDGBGHHHHEHFGFHGHHHHFFGHHHHGGG/EGGHHHFHHFFFFFCGDGGG//BGHGCGCDGG
@M02034:409:000000000-BFKT7:1:1108:26317:19171 1:N:0:26
AAAGTCGAGGTGCCTAAAGTGGCAACCCAGACTCTGGATTTTGTTGGTGGTGTAGAGCTTCCTGTAGCCGCATGGCGTTCGTACTTAAATATGGAACTAACCATTCCAATTTTCGCTGTCTCTTATACACATCTCCGAGCCCACGAGACC
+
CCCCCFBCBCCCGGGGGFGFGGGHHHHGEHHGHHHHHHHHHHHHHHHGGGGGHHHHHHHHHHHHHGHHHGGEFGHHGGGGGGHHHHHFHHEHHFGFGGFFHHHHHHHFGGGHHHGGGGGHHHHHGHGHHHFGHHGHGFCCGGHGGDFDGG
@M02034:409:000000000-BFKT7:1:1108:11620:19173 1:N:0:26
AAAGTCGAGGTGCCTAAAGTGGCAACCCAGACTTTGTTGTGTGTTGGTGGTGTAGAGCTTCCTGTAGCCGCATGGCGTTCGTACTTAAATATGGAACTAACCATTCCAATTTTCGCTGTCTCTTATACACATCTCCGAGCCCACGAGACC
+
CCCCCFABBCCCGGGGGGGGGGGHHHHGGHHGHHHHFFF2EHGHFG2EF?EFGDG5FDGHEHHHGAFA3EF0E?C1EEEGGE2?FGH3FFGFHFB3FGHHB?DFG4F4BFGHHEEDFEFFGEHHEFF?DCFFHHHFG@DC?FFGGGGCDF
@M02034:409:000000000-BFKT7:1:1108:10449:19173 1:N:0:26
AAAGTCGAGGTGCCTAAAGTGGCCACCCAGACTAATATGTATGTTGGTGGTGTAGAGCTTCCTGTAGCCGCATGGCGTTCGTACTTAAATATGGAACTAACCATTCCAATTTTCGCTGTCTCTTATACACATCTCCGAGCCCACGAGACC
+
AABBAFBBBBABGGGGGGGGGGGHHGHEGHHGHHHHHHHHHHHHHHHGFG2BFGHBGHHHHHHHHHHHHGGGGGHHGGGGFEGHHHHGHHHHHHFHFHGHHGHHHHFFHHHHHHGGGGGGHFHHGHGHFHFGHHFHGGGGCEGGGGGFGG
@M02034:409:000000000-BFKT7:1:1108:5367:19180 1:N:0:26
AAAGTCGAGGTGCCTAAAGTGGCAACCCAGACTTCTCGTACTGTTGGTGGTGTAGAGCTTCCTGTAGCCGCATGGCGTTCGTACTTAAATATGGAACTAACCATTCCAATTTTCGCTGTCTCTTATACACATCTCCGAGCCCACGAGACC
+
BBBBBFBBD2ABGGGGGGGGGGGGHGHGGDHGHHHHHGGFHHHFFGHGGGEEGGHHGH3FFHHFH5GFHFGGGGHHGFCGGEHHHHGGGHFFHEGD3BFBFGFHHH4FDGGFHHGFGGFB4DEF4FDDBB2F2GFGD@CCGEGGGGGGGF
@M02034:409:000000000-BFKT7:1:1108:19661:19185 1:N:0:26
AAAGTCGAGGTGCCTAAAGTGGCAACCCAGACTTGGATTGGTGTTGGTGGTGTAGAGCTTCCTGTAGCCGCATGGCGTTCGTACTTAAATATGGAACTAACCATTCCAATTTTCGCTGTCTCTTATACACATCTCCGAGCCCACGAGACC
+
AABAAFBBBBABGGGGGGGGGGGHHHHGGHHGHHHHGFGGHHGHGHHEFGEFCGHHHHHHHHHHHHHHHGGGGGHHGGGGGEHHHHHHHHHHHHBGFHHHHHHHHHGFHHHHGHGGGGGHHFHHHHHHHHHHHHGHGGDGGGHGGGGGGG
@M02034:409:000000000-BFKT7:1:1108:7144:19185 1:N:0:26
AAAGTCGAGGTGCCTAAAGTGGCAACCCAGACTTGGGTGACTGTTGGTGGTGTAGAGCTTCCTGTAGCCGCATGGCGTTCGTACTTAAATATGGAACTAACCATTCCAATTTTCGCTGTCTCTTATACACATCTCCG
+
AABB>BAA@?AAGGGGBGGA5FCHHGFEFFGGFFHHHABFGFDBGFGBAF1FFGG5GHBGGFGGFGFGHE?0EEF1EEGGGFHHGHHGHHHHFFB3CGB3?F3FHGFBFGFGGEEFEGGHHFFGHHHFDCGF2D32?
@M02034:409:000000000-BFKT7:1:1108:7610:19186 1:N:0:26
AAAGTCGAGGTGCCTAAAGTGGCAACCCAGACTATT
+
BBBBBF?ADBABGGGGGGGGGGGHHHHGGHGGH355
@M02034:409:000000000-BFKT7:1:1108:24523:19190 1:N:0:26
AAAGTCGAGGTGCCTAAAGTGGCAACCCAGACTTTGATTTTGGGTGGTGGTGTAGAGCTTCCTGTAGCCGCATGGCGTTCGTACTTAAATATGGAACTAACCATTCCAATTTTCGCTGTCTCTTATACACATCTCCGAGCCCACGAGACC
+
AAAAAF@ADDAAGGGDE1AFGGGFGEHGCHHGHFFCFFF2D2A/BEEEAEAFFGBFFGHHHGEGFEGFFFE/EEGHGGGGGEGHGFHHBGEGFF11BB>CGB1FF22>FGHGFGGGG?FHFEHH1DGH2FHHFHFG?BC//FCE@CCCGG
@M02034:409:000000000-BFKT7:1:1108:16399:19193 1:N:0:26
AAAGTCGAGGTGCCTAAAGTGGCAACCCAGACTAGGCCTGGTGTTGGTGGTGTAGAGCTTCCTGTAGCCGCATGGCGTTCGTACTTAAATATGGAACTAACCATTCCAATTTTCGCTGTCTCTTATACACCTCTCCGAGCCCACGAGAC
+
CCCCCFBCCCCBGGGGGGGGGGGHGHHGGHHFCGH3BGGEHGHHG2FFA1EBAGH5FFDBAGFDG5FDBEE0EEA10BEFEB2?FGG3BGHGFB3@FGHHC?3FFDGB?FGHHB<EF/?F4GHF?GDFGH2FGGG?F<BC?E/F/@?AA
@M02034:409:000000000-BFKT7:1:1108:23357:19208 1:N:0:26
AAAGTCGAGGTGCCTAAAGTGGCAACCCAGACTCCGCCTCGGGTTGGTGGTGTAGAGCTTCCTGTAGCCGCATGGCGTTCGTACTTAAATATGGAACTAACCATTCCAATTTTCGCTGTCTCTTATACACATCTCCGAGCCCACGAGACC
+
BABABFBBBBBBGGGGGGGGGGGHHHHGGHHGHHHGGGGGGGGHFGGGGGFFHGHHHGHHHHHHHHHHHGGEEGHHGEGGGEFHHHHDFHHHHHFFGHHGHHHHHHHHFGHHHHGGGGGHHHHGHHHHHGFHHHH2DBFCGGHGGGGGGG
@M02034:409:000000000-BFKT7:1:1108:4181:19213 1:N:0:26
AAAGTCGAGGTGCCTAAAGTGGCAACCCAGACTAAGAAGTAGGTTGGTGGTGTAGAGCTTCCTGTAGCCGCATGGCGTTCGTACTTAAATATGGAACTAACCATTCCAATTTTTCGCTGTCTCTTATACACATCTCCGAGCCCACGAGA
+
AAAAAFBB?DAAFGGGGGGFFBFGF4CEFCHGHHFHBGH5FHFADGEEEFABGGHGFFHHHBGFGHFHEECEEEHGEEEAEEC?GG4FGH4BBG333@B3FGHHBGFDFGGHHHGE?EFEFFGFFFFGB2FGGBGGBD@CCCFHGCCGD
@M02034:409:000000000-BFKT7:1:1108:4675:19214 1:N:0:26
AAAGTCGAGGTGCCTAAAGTGGCAACCCAGACTACTGTGAAGGTTGGTGGTGTAGAGCTTCCTGTAGCCGCATGGCGTTCGTACTTAAATATGGAACTAACCATTCCAATTTTCGCTGTCTCTTATACACATCTCCGAGCCCACGAGAC
+
CCCCCFBBCBBAGGGFFGGGGGGHHHGGGHHGH33DFDGFGGHGFGFBFGEFHHHHHHHHFGHHHHHGGGGEFGHHGGFGGFFFGH4BFGGHHHBDFHFGGHFGHGGHHHHHHHFGGGGHHHGHHHGHFFFHHGFB?<C?FEHFGGGGD
@M02034:409:000000000-BFKT7:1:1108:10242:19216 1:N:0:26
AAAGTCGAGGTGCCTAAAGTGGCAACCCAGACTTCGGTTTGTGTTGGTGGTGTAGAGCTTCCTGTAGCCGCATGGCGTTCGTACTTAAATATGGAACTAACCATTCCAATTTTCGCTGTCTCTTATACACATCTCCGAGCCCACGAGACC
+
ABBCBFBCCCCCGGGGGGGGGGGHHHHGGHHGHHHGGFEGEHHHHHHEFGEFGHHHHHHHHHHHHHHHHGGGGGHHGGGGGGGHHHHGHHHHHHHGFHFHHHHHFHGHHGHHHHGGGGGGHHHHHHHHGHGHHHHHGCGFGGHGGGGGGG
@M02034:409:000000000-BFKT7:1:1108:21259:19216 1:N:0:26
AAAGTCGAGGTGCCTAAAGTGGCAACCCAGACTCAGCCTCCGGTTGGTGGTGTAGAGCTTCCTGTAGCCGCATGGCGTTCGTACTTAAATATGGAACTAACCATTCCAATTTTCGCTGTCTCTTATACACATCTCCGAGCCCACGAGACC
+
CCCCCFCCCCCCGGGGGGGGGGGHHHHGGHHGHHHHHHHHHGGGGGGGGGGFHGHHHHHHHHHHHHHHHGGGGGHHGGGGGGHHHHGHHHHHHGHGHHHGHHHHHHHHBEGHHHGGGGGHHHHHHHGHHHGHHHHHGGGGGGHGGGGGGG
@M02034:409:000000000-BFKT7:1:1108:25098:19218 1:N:0:26
AAAGTCGAGGTGCCTAAAGTGGCAACCCAGACTACTTATCTGGTTGGTGGTGTAGAGCTTCCTGTAGCCGCATGGCGTTCGTACTTAAATATGGAACTAACCATTCCAATTTTCGCTGTCTCTTATACACATCTCCGAGCCCACGAGACC
+
CCCCCFABCCCCGGGGGGGFGGGHHHHGGHHGHHHHHHHGHHHHHGGEGDFFGHHGGHHHFHHHHHFGFGG>EGHFGEGGGEGHHHHFHHHHHH33FHHHFGFGHFHEHFGHHHEGGGGHGHHHHFFHHGEGHHFFDDCFGGHGGC/?CF
@M02034:409:000000000-BFKT7:1:1108:28631:19220 1:N:0:26
AAAGTCGAGGTGCCTAAAGTGGCAACCCAGACTAGGAAGGGGGTTGGTGGTGTAGAGCTTCCTGTAGCCGCATGGCGTTCGTACTTAAATATGGAACTAACCATTCCAATTTTCGCTGTCTCTTATACACATCTC
+
CCCCCFCCCCBBGGGGGGGGGGGHHHHGGHHGHB3F35BEFEGEEE0EE?EGHBF555FG5GFF@5D5@FG/EEG1EE/1>?E//BF3BBFBF?3?FGHFBC3FE4F?4DBGHF/?CACGHGGFDD@GHFDGHFG
@M02034:409:000000000-BFKT7:1:1108:25915:19221 1:N:0:26
AAAGTCGAGGTGCCTAAAGTGGCAACCCAGACTAAGAATC
+
CCCCCFBCCCCCGGGGGGGGGGGHHHHGGHHGH333B535
@M02034:409:000000000-BFKT7:1:1108:17112:19222 1:N:0:26
AAAGTCGAGGTGCCTAAAGTGGCAACCCAGACTAAGCAGGATGTTGGTGGTGTAGAGCTTCCTGTAGCCGCATGGCGTTCGTACTTAAATATGGAACTAACCATTCCAATTTTCGCTGTCTCTTATACACATCTCCGAGCCCACGAGACC
+
CBCCCFCCBCBCGGGGGGGGGGGHHHHGGHGGHHHHHHHHGHHHHHHGGGGFHHHHHHHHHHHHHGHHHGGEGGHHGGGGGGHHHHHHHHHHHHGHHHHHHHHHHHGHHGHHHHGGGGGHHHHHHHFHHHFHHHHGGFGGGGHGGGGGGG
@M02034:409:000000000-BFKT7:1:1108:4196:19223 1:N:0:26
AAAGTCGAGGTGCCTAAAGTGGCAACCCAGACTAAGAAGAAGGTTGGTGGTGTAGAGCTTCCTGTAGCCGCATGGCGTTCGTACTTAAATATGGAACTAACCATTCCAATTTTTCGCTGTCTCTTCTACACATCTCCGAGCCCACGCGAC
+
BBBBBFBBBDBBGGGGGGGGGGGHHHHGGHHGHHHHHCHHFHHCGHGEFGFGEGGBGFFHFFHHGG5DGEE>EEHGEFGGGECHGHHGBGHHHHDBGGHFFFBFEBGBFGDHHH3@/E/?GHGFH3BF332BFB?FG?FCCGFHGC/<AC
@M02034:409:000000000-BFKT7:1:1108:4691:19225 1:N:0:26
AAAGTCGAGGTGCCTAAAGTGGCAACCCAGACTACTGTGAAGGTTGGTGGTGTAGAGCTTCCTGTAGCCGCATGGCGTTCGTACTTAAATATGGAACTAACCATTCCAATTTTCGCTGTCTCTTATACACATCTCCGAGCCCACGAGACC
+
A?AB>DAADDBBGGGBBGGGFGGHHHHGGHHGHHHHHDFD5FFBBBEEFGBFFGHHGDFHEGHGGEGGFDGEFDHFEEFGGEHHGHGGDGHHHHBDCFBBBFDGHFGFHGHHHFGGGGGGHBGGHFGGECBCFFFF??CCCFEGF?DGGG
@M02034:409:000000000-BFKT7:1:1108:19000:19228 1:N:0:26
AAAGTCGAGGTGCCTAAAGTGGCAACCCAGACTCGGCATTAGGTTGGTGGTGTAGAGCTTCCTGTAGCCGCATGGCGTTCGTACTTAAATATGGAACTAACCATTCCAATTTTCGCTGTCTCTTATACACATCTCCGAGCCCACGAGACC
+
CCCCCFCCCCCCGGGGGGG6FGGHHHHGGHHGHHGGGGGHHHHHHHGGGGFFHHHHHHHHHHHHHHHHHGGGGGHHGGGGGFFHHHHHHHHGHFFGGHHHHHHHHHHHGHHHHHGGGGGGHHHHHHHHHHFFFHHHG?GGGGHGGGGGGG
@M02034:409:000000000-BFKT7:1:1108:16882:19238 1:N:0:26
AAAGTCGAGGTGCCTAAAGTGGCAACCCAGACTAATCGGGATGTTGGTGGTGTAGAGCTTCCTGTAGCCGCATGGCGTTCGTACTTAAATATGGAACTAACCATTCCAATTTTCGCTGTCTCTTATACACATCTCCGAGCCCACGAGACC
+
BBBBBFBBBBABGGGGGGGFGFGHHHHGGHHGGHHHHGGGCEGHHHHEFGFFGHHHHGHHHGHHHHHHGGGEEGHGEEGFFECGHHHHHHHHHFFFHHHHHHFHFHHHHHHHHHGGGGGFHHHHHGGHFGHHFGHFECCCCGHGGCCFGF
@M02034:409:000000000-BFKT7:1:1108:24285:19240 1:N:0:26
AAAGTCGAGGTGCCTAAAGTGGCAACCCAGACTAAGAAGCATGTTGGTGGTGTAGAGCTTCCTGTAGCCGCATGGCGTTCGTACTTAAATATGGAACTAACCATTCCAATTTTCGCTGTCTCTTATACACATCTCCGAGCCCACGAGACC
+
CCCCCFABDBABGGGGGGGGGGGHHHHGGHHGHGFHGHHHGH3FEFEAFGAFHBGFGFGHFFBGGG5GFEG0FFG1EEFFE>?GHHH3GFFFGF3BFEGHCC3GFFH?FFHDHEE/E/EF4FGHFEE44F2FGFBGGGCD@/GFFGFD/E
@M02034:409:000000000-BFKT7:1:1108:23155:19240 1:N:0:26
AAAGTCGAGGTGCCTAAAGTGGCAACCCAGACTGAGGCTAGGGTTGGTGGTGTAGAGCTTCCTGTAGCCGCATGGCGTTCGTACTTAAATATGGAACTAACATTCCAATTTTCGCTGTCTCTTATACACATCTCCGAGCCCACGAGACCG
+
BBBBBFBBBBBBGGGGGGGEGGGHHHHGGHHGHHHHGGHHHHHHGGGGGGEFGHHHHHHHHHHHHHHHHGGFGGHHGGGGGGHHHHHGHHHHHHHFGGHHHHGHHGHHHHHHGGEFGGHHHHHGHHFHFFGHHHGECDGGGHGGGGFGGG
@M02034:409:000000000-BFKT7:1:1108:26058:19245 1:N:0:26
AAAGTCGAGGTGCCTAAAGTGGCAACCCAGACTCCTGCGAATGTTGGTGGTGTAGAGCTTCCTGTAGCCGCATGGCGTTCGTACTTAAATATGGAACTAACCATTCCAATTTTCGCTGTCTCTTATACACATCTCCGAGCCCACGAGACC
+
CCCCCFBBBCBBGGGGGGGGGGGHHHHGGHHGHHHHHHGGGFHGHHHGGGEFGHHHHHHHHHHHHHHHHGGFFGHHGGGGGGHHHHHHEHHHHHHHGHHFHHHHHHHHHHHHHHGGGGGHHHHHHHFHHHFHFGGHD/BCGEHGG@//EG
@M02034:409:000000000-BFKT7:1:1108:25859:19245 1:N:0:26
AAAGTCGAGGTGCCTAAAGTGTCAACCCAGACTCGGATCGGGTTGGTGGTGTAGAGCTTCCTGTAGCCGCATGGCGTTCGTACTTAAATATGGAACTAACCATTCCAATTTTCGCTGTCTCTTATACACATCTCCGAGCCCACGAGACCG
+
BBABBFBBBB>AGGGGGGGGGGHGHHHGGHGGHHGGGGGFGGHGGGGGCEFGHHGHEHHFHHHFGHHFEGGGEH1EEFFFEBFGH4FBGFFHH3BBFBBFGGGHHHHHFHHHHGAEGGGHHFGHHGEHGBFGHFHG/BGGGHGGCCAGFC
@M02034:409:000000000-BFKT7:1:1108:8453:19246 1:N:0:26
AAAGTCGAGGTGCCTAAAGTGGCAACCCAGACTTGGCAGGATGTTGGTGGTGTAGAGCTTCCTGTAGCCGCATGGCGTTCGTACTTAAATATGGAACTAACCATTCCAATTTTCGCTGTCTCTTATACACATCTCCGAGCCCACGAGACC
+
CCCCCFCCCCABGGGGGGGGGGGHHHHGGHHGHHHHHHGGGGHHHHHFGGEFFFGFHHHHHHHHHHHGHGGGGGHGGEFFFEFGHHGHHHHHHHDFGHHHHHHHHGHGHHHHHHGGGGGGHHHHGHHHGHHHHHHGGGGGGGHGGGGGGG
@M02034:409:000000000-BFKT7:1:1108:29028:19248 1:N:0:26
AAAGTCGAGGAGCCTAACGTGGCAACCCAGACTAAGGCTGAGGTTGGTGGTGTAGAGCTTCCGGTAGCCGCATGGCGTTCGTACTTAAATATGGAAC
+
>33?3@>>>>2>A2B4B4?FAC2A42B2ABFABEGGG3B222F3BAEE1A1BBFGFFABB531A0>?B@?>/1EG1>?>??E?1?F?G3BB4FF33?
@M02034:409:000000000-BFKT7:1:1108:10301:19250 1:N:0:26
AAAGTCGAGGTGCCTAAAGTGGCAACCCAGACTGAGGGGGAGGTTGGTGGTGTAGAGCTTCCTGTAGCCGCATGGCGTTCGTACTTAAATATGGAACTAACCATTCCAATTTTCGCTGTCTCTTATACACATCTCCGAGCCCACGAGACC
+
CCBBBFCBBCABGGGGGGGGGGGHHHHGGHHGHHHHGGGGGGGGHHGGGGEFGHHHHHHHHHHHHHHHHGGEGGHHGFGGGEGHHHHFHHHHHHHHHHHHHHHHHHHHHHHHHHGGGGGHHHHHHHHHHGHHGHGHGGGGGGHGGGGGGG
@M02034:409:000000000-BFKT7:1:1108:29009:19256 1:N:0:26
AAAGTCGAGGTGCCTAAAGTGGCAACCCAGACTAAGGCTGAGGTTGGTGGTGTAGAGCTTCCTGTAGCCGCATGGCGTTCGTACTTAAATATGGAACTAACCATTCCAATTTTCGCTGTCTCTTATACACATCTCCGAGCCCACGAGACC
+
BCCCBFBCCCCCGGGGFGGGGGGHHHHGGHHGHHHHHHHHHHCGGHGFGGGFHHHHHHHHHHHHHHHHHGGGGGHHGGGGGFHHHHHHHHGHHHHHGHHHHHHHHHGHHHHHHHGGGGGHHHHHHHHHHHHHHHFHGGGGGGHGGGGGGF
@M02034:409:000000000-BFKT7:1:1108:26063:19262 1:N:0:26
AAAGTCGAGGTGCCTAAAGTGGCAACCCAGACTCCTGCGAATGTTGGTGGTGTAGAGCTTCCTGTAGCCGCATGGCGTTCGTACTTAAATATGGAACTAACCATTCCAATTTTCGCTGTCTCTTATACACATCTCCGAGCCCACGAGAC
+
BBBBBFBBBBAAGGGGGGGGGGGHHGGGGHGFHHHHHHGGCGHHHGHEFGEFGHH5GHHHHGHHGGHHHGGEEEHFEEFFFEEHHHHGHHGFGHFGHHHHHHHHFHGFHGHHHFFGGGGFHGGHFHD?GGDHGHBFE<FGGGHGGGGAE
@M02034:409:000000000-BFKT7:1:1108:16420:19264 1:N:0:26
AAAGTCGAGGTGCCTAAAGTGGCAACCCAGACTGGGGGTCAGGTTGGTGGTGTAGAGCTTCCTGTAGCCGCATGGCGTTCGTACTTAAATATGGAACTAACCATTCCAATTTTCGCTGTCTCTTATACACATCTCCGAGCCCACGAGACC
+
BBBBBFBADDAAFFFGCGFFGGFHHHHGGHHGHGHHGGEEHHFHHFCFFGEFFBGFGEHHHHHHGHFGHG?EEFHHGGGGGEFGGHHHFFBGHHEEFGFFHHGHHHFHHHHHHHGDFGBBHFHHGHHHGHE2FGBGGG?AFGEFF-<<EF
@M02034:409:000000000-BFKT7:1:1108:7789:19265 1:N:0:26
AAAGTCGAGGTGCCTAAAGTGGCAACCCAGACTGCGTATGGTGTTGGTGGTGTAGAGCTTCCTGTAGCCGCATGGCGTTCGTACTTAAATATGGAACTAACCATTCCAATTTTCGCTGTCTCTTATACACATCTCCGAGCCCACGAGACC
+
CCCCCFCCCBBCGGGGGGGGGGGHHHHGGHHGHHHGGGGHHHHHGHGEGGFFGHHHHHHHHHHHHGHHHGGGGGHHGGGGGEGHHHHFGHGHHFFGFHHHHHHHHHHHHHHHHHGGGGGGHHHHHHHHHHGHHHHFGGGGGGHGGGGGGG
@M02034:409:000000000-BFKT7:1:1108:28899:19267 1:N:0:26
AAAGTCGAGGTGCCTAAAGTGGCAACCCAGACTGGGGTGAGGGTTGGTGGTGTAGAGC
+
BBB?ADAADBBCGGGGGGGGGGGHHHHGGGHGCG2BFAEEFFGGFGGF11EA13F555
@M02034:409:000000000-BFKT7:1:1108:19695:19277 1:N:0:26
AAAGTCGAGGTGCCTAAAGTGGCAACCCAGACTCAGAATTCGGTTGGTGGTGTAGAGCTTCCTGTAGCCGCATGGCGTTCGTACTTAAATATGGAACTAACCATTCCAATTTTCGCTGTCTCTTATACACATCTCCGAGCCCACGAGACC
+
BBBBBFABBBAAGGGFGGGFGGGGHHHGGHHGHHCFFGFFHGHGGGGEF1AFFEHHHGHHFHHHH5GGHGG0BE1FEEEFF?BGHHH3BGFFHFGGFHHHHHGGFHGBFFDHHFEFGGDHFHFHFH3HHCGFHFHB<//>CF/FC/<AA?
@M02034:409:000000000-BFKT7:1:1108:19976:19277 1:N:0:26
AAAGTCGAGGTGCCTAAAGTGGCAACCCAGACTAAGCCTCATGTTGGTGGTGTAGAGCTTCCTGTAGCCGCATGGCGTTCGTACTTAAATATGGAACTAACCATTCCAATTTTCGCTGTCTCTTATACACATCTCCGAGCCCACGAGACC
+
CCDCBFBBBCBCGGGGGGGGGGGHHHHGGHHGH3FG33BGHHHHHHHGGGEFGHHHHHHHGHHHHGHHGGGEEGHFGEGGGEGHHHHHHHHHHHFGFFHGHHDGHGGFHHHHHGGGGGGHFHHHHHFHFFFHHHGHGGGGGGHGGGGGGF
@M02034:409:000000000-BFKT7:1:1108:8018:19280 1:N:0:26
AAAGGTCGAGGTGCCTAAAGTGGCAACCCAGACTCTTAGTCATGTTGGTGGTGTAGAGCTTCCTGTAGCCGCATGGCGTTCGTACTTAAATATGGAACTAACCATTCCAATTTTCGCTGTCTCTTATACACATCTCCGAGCCCACGAGAC
+
AABCBFFDDBCBGGGGFFGGGGHGGFGFEGHHGHHHHHHHHFHHHHHHGGGFFHHHGHHHHHHHHGHHHHFCEGGHHGGGGGEHHHHGHGGHHHHDFFGFGHHGFHHHHHHHHHGEFGGGHHGHHGHHHHFHHHHHGGGGGGGHGGGGGD
@M02034:409:000000000-BFKT7:1:1108:21602:19288 1:N:0:26
AAAGTCGAGGTGCCTAAAGTGGCAACCCAGACTCATTCGATGGTTGGTGGTGTAGAGCTTCCTGTAGCCGCATGGCGTTCGTACTTAAATATGGAACTAACCATTCCAATTTTCGCTGTCTCTTATACACATCTCCGAGCCCACGAGACC
+
BBCBBFCCCCCCGGGGFGGFGGGHHHHGGHHGHH355D55DFEFFEGGGGEFHHHHHHHHHHHHHHHHHGGGGGHHGGGGGGHHHHHHHHBHHHEGFHHHGHHHHHGHFHHHHGGGGGGGGHHHHHHHHHEHHHH?EBCCDFFEC@@GGE
@M02034:409:000000000-BFKT7:1:1108:14296:19289 1:N:0:26
AAAGTCGAGGTGCCTAAAGTGGCAACCCAGACTCCGACTCCTGTTGGTGGTGTAGAGCTTCCTGTAGCCGCATGGCGTTCGTACTTAAATATGGAACTAACCATTCCAATTTTCGCTGTCTCTATACACATCTCCGAGCCCACGAGACCG
+
CCCCCFCBBCBBGGGGGGGGGGGGHHHGGHHGHHHGGGGGHHHHHHHEGGEFFHHGHHHHHHHHHHHHHGGGGGHHGGGGEFHHHHHHHHHHHGDGHHGHHHGHHHHHHHHHHHGGGGGHHHHFHFFHHFGHHHHGFGGGGHGGGGGGGC
@M02034:409:000000000-BFKT7:1:1108:14314:19289 1:N:0:26
AAAGTCGAGGTGCCTAAAGTGGCAACCCAGACTCCGACTCCTGTTGGTGGTGTAGAGCTTCCTGTAGCCGCATGGCGTTCGTACTTAAATATGGAAC
+
>>AA>BAAD2>AFFGB44FB5FAFBBABEGH2GCBEEGG23BCBABGAAE1AAAF5G5B3FBFF5DDFFEE@EEFCEG/FEF1GG44EDBBGGHFBB
@M02034:409:000000000-BFKT7:1:1108:3968:19294 1:N:0:26
AAAGTCGAGGTGCCTAAAGTGGCAACCCAGACTATGGGTACTGTTGGTGGTGTAGAGCTTCCTGTAGCCGCATGGCGTTCGTACTTAAATATGGAACTAACCATTCCAATTTTCGCTGTCTCTTATACACATCTCCGAGCCCACGAGACC
+
CCCCCFBBCCBCGGGGGGGGGGGHHHHGGHGGHBAGHH35B5DGGHHGGGEFHHHGHHGHHHHHHHHHHGGFGGHHGGGGGFHHHHHGHHHHHHHFHHHHHHHHHHGHHHHHHHGGGGGHHHHHHH?GHHHHHHHHGGGGGGFFCCFFGA
@M02034:409:000000000-BFKT7:1:1108:19698:19298 1:N:0:26
AAAGTCGAGGTGCCTAAAGTGGCAACCCAGACTCAGAATTCGGTTGGTGGTGTAGAGCTTCCTGTAGCCGCATGGCGTTCGTACTTAAATATGGAACTAACCATTCCAATTTTCGCTGTCTCTTATACACATCTCCGAGCCCACGAGACC
+
BABBAFBBB@ABGGGGGGGGGFGHHHHGGHHGHHHHHHHFFGHFEGGEFGAFGHHGGHHGGHHHHHHHHGGGFGHHGGGGGEHHHHHHHHHHHHHGGHFFHGDFFHH4FGHHHFFGGGGGHFFHFHHFFFEHGHGGFGGF?FHF?CCGGE
@M02034:409:000000000-BFKT7:1:1108:20166:19302 1:N:0:26
AAAGTCGAGGTGCCTAAAGTGGCAACCCAGACTCAGACTCATGTTGGTGGTGTAGAGCTTCCTGTAGCCGCATGGCGTTCGTACTTAAATATGGAACTAACCATTCCAATTTTCGCTGTCTCTTATACACATCTCCGAGCCCACGAGACC
+
CCCCCFCCCCCCGGGGGGGGGGGHHHHGGHHGHHHHHHHHHHHHHHHGGGEFFGHHHHHHHHHHHHHHHGGCGGHHGEGGFEGHHHHHHHGHHHHHGHHHHHHHHHHHHHHHHHGGGGGHHHHHHHHHGHGHHHHHGGGGGGHGGGGGGF
@M02034:409:000000000-BFKT7:1:1108:24152:19305 1:N:0:26
AAAGTCGAGGTGCCTAAAGTGGCAACCCAGACTAATTGGCCTGTTGGTGGTGTAGAGCTTCCTGTAGCCGCATGGCGTTCGTACTTAAATATGGAACTAACCATTCCAATTTTCGCTGTCTCTTATACACATCTCCGAGCCCACGAGACC
+
BCCCBFAADCBBGGGGGGGGGGGHHHHGGHHGHHGHHHHHHHGHHHHGGGGFHHHHHHHHHHHHHHHHHGGGGGHHGGGGGFHHHHHHHHHHHHHHHHHHHHGHHHHHHHGHHHGGGGGGHHHHGHHHFGGHHHGHGGFGGGHGGGGGGG
@M02034:409:000000000-BFKT7:1:1108:17815:19306 1:N:0:26
AAAGTCGAGGTGCCTAAAGTGGCAACCAGACTAAGTAGCAGGTTGGTGGTGTAGAGCTTCCTGTAGCCG
+
BBBBBFBBBBBBGGGGGGGFGGGHHHHGDAAG33BGFHDEGDHHHGAF2EF1AD5ABAFG3AFH5GH3F
@M02034:409:000000000-BFKT7:1:1108:13365:19307 1:N:0:26
AAAGTCGAGGTGCCTAAAGTGGCAACCCAGACTGCGTGTAAGGTTGGTGGTGTAGAGCTTCCTGTAGCCGCATGGCGTTCGTACTTAAATATGGAACTAACCATTCCAATTTTCGCTGTCTCTTATACACATCTCCGAGCCCACGAGACC
+
CCCCCFBCCCCCGGGGGGGGGGGHHHHGGHHGHHHGGGGGHHHHHHGGGGEFGHHHHHHHHHHHHHGHHGGGGGHHGGGGGFFHHHHFHHHHHHHHHHHHHHHHHHHHHHHHHHGGGGGHHHHHHHHHFHHHHHHHGCDGGGHGGGGGGG
@M02034:409:000000000-BFKT7:1:1108:7668:19309 1:N:0:26
AAAGTCGAGGTGCCTAAAGTGGCAACCCAGACTAATACGTTGGTTGGTGGTGTAGAGCTTCCTGTAGCCGCATGGCGTTCGTACTTAAATATGGAACTAACCATTCCAATTTTCGCTGTCTCTTATACACATCTCCGAGCCCACGAGACC
+
CCCCCFBCCCABGGGGGGGGGGGHHHHGGHHGHHHHHHHHHHHGGGGGGGFFGHHHHHHHHHHHHHHHHGGEGGHHGGGGGFGHHHHHHHHHHGHHHHHGHHHHHHHHHHHHHHGGGGGGHHHHGHGHFHHHHHHHGGFGGGHGGGGGGG
@M02034:409:000000000-BFKT7:1:1108:22186:19311 1:N:0:26
AAAGTCGAGGTGCCTAAAGTGGCAACCCAGACTATTCTGTGGGTTGGTGGTGTAGAGCTTCCTGTAGCCGCATGGCGTTCGTACTTAAATATGGAACTAACCATTCCAATTTTCGCTGTCTCTTATACACATCTCCGAGCCCACGAGACC
+
CCCCCFBBCCBBGGGGGGGGGGGHHHHGGGHGHHHHHHHHHHGGGGGEFGEFGHHDGHHHHHHHHHHHHGGGGGHHGGGGGEHHHHHGHHHHHHGHGHHGGHHHHHFHHGHHHHGGGGEGHGHHFHFHGHHHHHHFGGGGGGGGCGGGGG
@M02034:409:000000000-BFKT7:1:1108:3973:19312 1:N:0:26
AAAGTCGAGGTGCCTAAAGTGGCAACCCAGACTATGGGGACGGTTGGTGGTGTAGAGCTTCCTGTAGCCGCATGGCGTTCGTACTTAACTATGGAACTAACCATTCCAATTTTCGCTGTCTCTTATACACATCTCCGAG
+
AABB>DAABDBAGGGFGFGDDGGHHGHGEHHGHHHHCHGFCEGBAAEEEGGEFFGHGHHHHGFGF5DBGEGEGE11>E/?1?BGFFGE3BGHHHGBFEBB3?3FG?4BDGHHHGFGDGGEHBFGGHFB>G2GFG@2?/@
@M02034:409:000000000-BFKT7:1:1108:26287:19319 1:N:0:26
GCTCTTAAAGAGGAGAAAGGTCATGCCTACTCGTGCTGCTTCTATCTTTCCTCAGTTCGTTCTCGTCGA
+
CCCCCFFFFFFFGGGGGGGGGGHHHHHH54AFEHH2F5GHB55555A5D5BG533AD52B31FHGAEAE
@M02034:409:000000000-BFKT7:1:1108:21271:19320 1:N:0:26
AAAGTCGAGGTGCCTAAAGTGGCAACCCAGACTGGTGGGGGGTTGGTGGTGTAGAGCTTCCTGTAGCCGCATGGCGTTCGTACTTAAATATGGAACTAACCATTCCAATTTTCGCTGTCTCTTATACACATCTCCGAGCCCACGAGACCG
+
BABBAFBBBBBBFFGGFGFFGGGHHHHGGHHGHHHGHGGGGGGGFGDFG<FFGHHHHHHHHHHGHHGHD@/DDGFCDGFGGCHHHHGHBGHHHFHHHFHFHHHHHCHHHHHHF@CDD;;CFFGGGGEGGGFFGGGGBFGGGEFFFFDDED
@M02034:409:000000000-BFKT7:1:1108:4682:19321 1:N:0:26
AAAGTCGAGGTGCCTAAAGTGGCAACCCAGACTCCGTTGCCGGTTGGTGGTGTAGAGCTTCCTGTAGCCGCATGGCGTTCGTACTTAAATATGGAACTAACCATTCCAATTTTCGCTGTCTCTTATACACATCTCCGAGCCCACGAGACC
+
BBAAADAADBABGGGGGGGGGFGGHHHEDDEGHB3AABE2F2EEFEFGGGGG1GGDFHEH5FHGG5FFFEGEGFHHFGGGEGHHGHFGHHHGGHGFHHGEFHEHHEGFHHHHGGFGGGGHHHHHHHGHHHHHHGFBECCCGAGFGDGGFF
@M02034:409:000000000-BFKT7:1:1108:7680:19323 1:N:0:26
AAAGTCGAGGTGCCTAAAGTGGCAACCCAGACTAATACGTTGGTTGGTGGTGTAGAGCTTCCTGTAGCCGCATGGCGTTCGTACTTAAATATGGAACTAACCATTCCAATTTTCGCTGTCTCTTATACACATCTCCGAGCCCACGAGACC
+
>3AB>B33A>AAFGGGABFFFGGHHCAA2FHGFHCHHCFB32FEEAE21EEAFGGFDBGBFABBBBEDFEE>EEFB/B>?1BBCFFGF34B4BFD3FFB3BFBBB4B4?BBFHGEAGEGHHBGGDGGFD2GHHEF2E?/</CGFGCDFGA
@M02034:409:000000000-BFKT7:1:1108:12654:19325 1:N:0:26
AAAGTCGAGGTGCCTAAAGTGGCAACCCAGACTGGTAGTAGGGTTGGTGGTGTAGAGCTTCCTGTAGCCGCATGGCGTTCGTACTTAAATATGGAACTAACCATTCCAATTTTCGCTGTCTCTTATACACATCTCCGAGCCCACGAGACC
+
CCCCCF@CCCCBGGGGGGGFGGGHHHHGGGHGHHHBGHHHGHGHGGGEFGABGGHFHHHHHHHHHHHHHGGFGGHHGGGGGGHHHHHHGHFHHHBGHGGBHHHHHHGFHHFHGHG?E/?3D44FFG33BCHHBF3FD/B/CGGEGFC//F
@M02034:409:000000000-BFKT7:1:1108:13367:19326 1:N:0:26
AAAGTCGAGGTGCCTAAAGTGGCAACCCAGACTGCGTGTAAGGTTGGTGGTGTAGAGCTTCCTGTAGCCGCATGGCGTTCGTACTTAAATATGGAACTAACCATTCCAATTTTCGCTGTCTCTTATACACATCTCCGAGCCCACGAGACC
+
AAAB3BAADDA?GFFFG4FDFFGHHHHGGGGFHHFEABEFGGF5BFE11EEFFFGHFGF3FFGGFGFDEE@>EEGFEGEGGEGHFGFHHHGHEGF33CFFFGDFGDDDGGHHHFFFFAEGHFGFFEFE3B2FHHGGGC@/CFEFCCFDFC
@M02034:409:000000000-BFKT7:1:1108:4614:19327 1:N:0:26
AAAGTCGAGGTGCCTAAAGTGGCAACCCAGACTGAGAATCGGGTTGGTGGTGTAGAGCTTCCTGTAGCCGCATGGCGTTCGTACTTAAATATGGAACTAACCATTCCAATTTTCGCTGTCTCTTATACACATCTCCGAGCCCACGAGACC
+
BBCCCFCBBCABGGGGGGGGGGGHGHHGGHGGHHFFGFH5GGGHFGGEFFEBFGHFFFBF5BGHH5FGGEF@EEC1>?EFE??GGGHHHHHHHGD3GHHHB03FFBFDGHHHHFFGGGEGHHHHGHBGHFGHHFGBE/D?CGHADGGGGE
@M02034:409:000000000-BFKT7:1:1108:23051:19339 1:N:0:26
AAAGTCGAGGTGCCTAAAGTGGCAACCCAGACTGCTACGGCGGTTTGTGG
+
BAABBFBBDBBBGGGGGGGGGGGHHHHGGGHGHHHHGHGGGGF0A1A22>
@M02034:409:000000000-BFKT7:1:1108:4104:19339 1:N:0:26
AAAGTCGAGGTGCCTAAAGTGGCAACCCAGACTC
+
BBCCBFCCCCCCGGGFGGGGGGGHHHHGGHHGHB
@M02034:409:000000000-BFKT7:1:1108:17935:19341 1:N:0:26
AAAGTCGAGGTGCCTAAAGTGGCAACCCAGACTAAGAATTATGTTGGTGGTGCTGA
+
BCCCAFABCCBCGGGGGGGFGGGHHHHGGHGGHC33A5F55DGH5G2A22E133D5
@M02034:409:000000000-BFKT7:1:1108:18255:19343 1:N:0:26
AAAGTCGAGGTGCCTAAAGTGGCAACCCAGACTCCTCCTATTGTTGGTGGTGTAGAGCTTCCTGTAGCCGCATGGCGTTCGTACTTAAATATGGAACTAACCATTCCAATTTTCGCTGTCTCTTATACACATCTCCGAGCCCACGAGACC
+
BBBBBFBBBBBBGGGGGGGFGGGGHHHGGHGGHHHHHHHHHHHHHHHGGGGFGFHFHHHHHHHHHHHFHGGEGGHEFEEGGFGHHGHHHHHHHHFBGHHHHHHHHHHHHGHHHHGGGGFHHFHFFHHHHBFHGHGHF@FFCFHGGGGGFF
@M02034:409:000000000-BFKT7:1:1108:22531:19345 1:N:0:26
AAAGTCGAGGTGCCTAAAGTGGCAACCCAGACTAGGAGGGGGGTTGGTGGTGTAGAGCTTCCTGTAGCCGCATGGCGTTCGTACTTAAATATGGAACTAACCATTCCAATTTTCGCTGTCTCTTATACACATCTCCGAGCCCACGAGACC
+
BCCCAFCCCCBAGGGGGGGFGGGHHHHGGHCFHHHHGHGGGGGGGGFGGGDFGFG2FGGHFHHHHFGFFGGCDGHFGACEGDHHHHHFHHGFGH0CGHHHE.CGHGGBGGFHHHGGGGGGGFGGFGFGGGGGGGGFD@FCDFFFFFFFFF
@M02034:409:000000000-BFKT7:1:1108:21174:19346 1:N:0:26
AAAGTCGAGGTGCCTAAAGTGGCAACCCAGACTTTTATGCCGGTTGGTGGTGTAGAGCTTCCTGTAGCCGCATGGCGTTCGTACTTAAATATGGAACTAACCATTCCAATTTTCGCTGTCTCTTATACACATCTCCGAGCCCACGAGACC
+
CCCCCFBCCCBCGGGFGGGGGGGHHHHGGGHGHHHHHFFHHEGGGGGGEEGFGFHBGHGHFHHHEFFFFFE>EEGAEEGGFFEEGHG@EGHGHH3?FFGHCF3FDBF44DBHGEEGFFAGFHHFFF3DGGBCGHHFG@BCGGHEGGGGGE
@M02034:409:000000000-BFKT7:1:1108:6025:19351 1:N:0:26
AAAGTCGAGGTGCCTAAAGTGGCAACCCAGACTGGTC
+
AAAAAFAADAA>BGGGCDGGFGGHGHHGGHCGH32A5
@M02034:409:000000000-BFKT7:1:1108:6912:19353 1:N:0:26
AAAGTCGAGGTGCCTAAAGTGGCAACCCAGACTCAGAAGAAGGTTGGTGGTGTAGAGCTTCCTGTAGCCGCATGGCGTTCGTACTTAAATATGGAACTAACCATTCCAATTTT
+
CCCCCFCADCBBGGGGGGGGGGGHHHHGGHH2GHHHDBGBAGHHEH2ECAFE13D5BB3B5FFGF5AA3BE0EE?1>>/???21BGHGDFH@ED33B3GGB03B34B44D3B?
@M02034:409:000000000-BFKT7:1:1108:9140:19364 1:N:0:26
AAAGTCGAGGTGCCTAAAGTGGCAACCCAGACTTTTGTTTTTGTTGGTGGTGTAGAGCTTCCTGTAGCCGCATGGCGTTCGTACTTAAATATGGAACTAACCATTCCAATTTTCGCTGTCTCTTATACACATCTCCGAGCCCACGAGACC
+
CCCCCFCCCCABGGGGGGGGGGGHHHHGGHHGHHHHHHHHHGGHHHHGGGEFHHHHHHHHHHHHHHHHHGGGGGHHGGGGGFGHHHHGHHGHHHHHHHHHHHHHHHHHHHHHHHGGGGGFHHHHHHGHHHHGHHHHGGGGGGHGGGGGGG
@M02034:409:000000000-BFKT7:1:1108:6001:19364 1:N:0:26
AAAGTCGAGGTGCCTAAAGTGGCAACCCAGAATTGTTCTATTGTTGGTGGTGTAGAGC
+
CCCCCFABDBABGGGGGGGGGGGHHHHGGH23D53FA5GAFFHHF2BEA2BAA3D555
@M02034:409:000000000-BFKT7:1:1108:12217:19365 1:N:0:26
AAAGTCGAGGTGCCTAAAGTGGCAACCCAGACTGAGAGTAGTGTTGGTGGTGTAGAGCTTCCTGTAGCCGCATGGCGTTCGTACTTAAATATGGAACTAACCTTCCAATTTTCGCTGTCTCTTATACACATCTCCGAGCCCACGAGACCG
+
CCCCBFCBBCBBGGGGFGGFGGGHHHHGGHHGHHHHGHGHHHHHHHHGFGFFFHHHHHHHHHHHHHHHHGGEEFHHGGGGGFHHHHHHHHHHGHGGHHGHHHHHHHHHHHHHHGGGGFGHHHHHHHGHHHHHHHHFCGCFGHEGCGGGGF
@M02034:409:000000000-BFKT7:1:1108:9801:19366 1:N:0:26
AAAGTCGAGGTGCCTAAAGTGGCAACCCAGACTGATACTAGGGTTGGTGGTGTAGAGCTTCCTGTAGCCGCATGGCGTTCGTACTTAAATATGGAACTAACCATTCCAATTTTCGCTGTCTCTTATACACATCTCCGAGCCCACGAGACC
+
BBCCBFBACDABGGGGFGGGFGGHHHHGGHHGHHHHHHHHHHHGFGGEFGEFHHHFHHHHHHHHHGHHGGGEFGHHGGGGGGHHGHGGHHGHHHFFHHHHHHHFHGFGHGHHHHGGGGGGHHHHGHHHHHEHHHGGGCGFGGHGGGGGGE
@M02034:409:000000000-BFKT7:1:1108:13375:19369 1:N:0:26
AAAGTCGAGGTGCCTAAAGTGGCAACCCAGACTAAGAAGAATGTTGGTGGTGTAGAGCTTCCTGTAGCCGCATGGCGTTCGTACTTAAATATGGAACTAACCATTCCAATTTTCGCTGTCTCTTATACACATCTCCGAGCCCACGAGACC
+
BCCCCFCCCCBBGGGGGGGGGGGHHHHGGGHGHHHHHGHHHGHHHHHGGGEFGHHGHHHHHHHHHHHHHGGEEGHGGEGGFEFHHHHHHHHHHGGHHHHHGFFHHHFGHHGHHHGGGGEHHHHHHFGHFHHGHHHHGGGGGGHGGGGGGG
@M02034:409:000000000-BFKT7:1:1108:27961:19372 1:N:0:26
GCTCTTAAAGAGGAGAAAGGTCATGGGTACTCGGGCTTCTAACTTTACTCAGTTCGTTCTCGTCGACAATGGCGGAACTGGCGACGTGACTGTCG
+
AABBBFF5FFBFGAEGAEGFGFFGG4ABG4F5E22E?GFDFGHHHFFHG5DFGHHGEGGGHGFEEE01EFGCFEEE?EGGGFE/@EEGHFFH3B?
@M02034:409:000000000-BFKT7:1:1108:6654:19373 1:N:0:26
AAAGTCGAGGTGCCTAAAGTGGCAACCCAGACTGGTCAGATTGTTGGTGGTGTAGAGCTTCCTGTAGCCGCATGGCGTTCGTACTTAAATATGGAACTAACCATTCCAATTTTCGCTGTCTCTTATACACATCTCCGAGCCCACGAGACC
+
BBBBBFBBBBABGGGGFGGGGGGHHHHGGHHGHGGHBFGGHFHHHHHGGGGGHHHHHHHGHHHHHGGFHGGEFGHHFEGGGEHHHHHHHHHHHHHGFGFGHHFGHHHGHHHHHHGGGGGHHHHHHHFHFGFHHHHHGGCFGGGGGGGGGG
@M02034:409:000000000-BFKT7:1:1108:11210:19381 1:N:0:26
AAAGTCGAGGTGCCTAAAGTGGCAACCCAGACTATTATTTAGGTTGGTGGTGTAGAGCTTCCTGTAGCCGCATGGCGTTCGTACTTAAATATGGAACTAACCATTCCAATTTTCGCTGTCTCTTATACACATCTCCGAGCCCACGAGACC
+
AA?AABABDBAAFGGGGGGGFAFFFGHGCECFFHFHFGFHGBFFFFCGEGEFEHHGHHHHFHHFGEFFHGGGGGHHGFCEEGGEHHBFGHFGHHGFHHFHFHFHHHFHHHHHHH?EGGGHHFGHHGFFEGFFHHFHG/DBGFHGC?CGDE
@M02034:409:000000000-BFKT7:1:1108:26162:19381 1:N:0:26
AAAGTCGAGGTGCCTAAATTGGCAACCCAGACTATTAATAATGTTGGTGGTGTAGAGCTTCCTGTAGCCGCATGGCGTTCGTACTTAAATATGGAACTAACCATTCCAATTTTCGCTGTCTCTTATACACATCTCCGAGCC
+
A1AA1BAA1?A1CGG11A33BFGBGFFFGHGGF1BGGBGG2DEDFGGBCEECGHHEGHHHHHFGDAFHBEAAE>00EEEAEGBFEGF11@GHHGGEFGG@GA1FFGFF2FFDHGEEGGF1>FHHBFFF21BGFGB1</B/B
@M02034:409:000000000-BFKT7:1:1108:12700:19382 1:N:0:26
AAAGTCGAGGTGCCTAAAGTGGCAACCCAGACTAAGAAGCATGTTGGTGGTGTAGAGCTTCCTGTAGCCGCATGGCGTTCGTACTTAAATATGGAACTAACCATTCCAATTTTCGCTGTCTCTTATACACATCTCCGAGCCCACGAGACC
+
CCCCCFCCBCBCGGGGGGGGGGGHHHHGGHHGHHHHGHHHGHHHHHHEGGEFGFHFFGHHHHHHGHHHGE?AEFGGGGFGGFFHHHHHHHHHHHHHFFHHHHEHHHHHHGHHHHE?EGGFHFHHGHFHHHEHHFHFG/BDFGHGGFGGGG
@M02034:409:000000000-BFKT7:1:1108:22954:19387 1:N:0:26
AAAGTCGAGGTGCCTAAAGTGGCAACCCAGACTCAGCCTACTGTTGGTGGTGTAGAGCTTCCTGTAGCCGCATGGCGTTCGTACTTAAATATGGAACTAACCATTCCAATTTTCGCTGTCTCTTATACACATCTCCGAGCCCACGAGACC
+
CCCCCFBCCCBAGGGGGGGGGGGHHHHGGHHGHHHHHHHHHHHHHHHGGGEFFGHHHHHHHHHHHHHHHGGFEGHGGGGGGFHHHHHGHHHHHHHHHHHFHHHHHHGGGHGHHHGGGGGHHHHHHHGHHHFHHHHHGCGGCGHGGGGGGF
@M02034:409:000000000-BFKT7:1:1108:22380:19393 1:N:0:26
AAAGTCGAGGTGCCTAAAGTGGCAACCCAGACTTCTAATTTGGTTGGTGGTGTAGAGCTTCCTGTAGCCGCATGGCGTTCGTACTTAAATATGGAACTAACCATTCCAATTTTCGCTGTCTCTTATACACATCTCCGAGCCCACGAGACC
+
CCCCCFBCCCBBGGGGGGGGGGGHHHHGGHHGHGHFFBHFGFHGGFEEFEGFGFHDGHHHFHHHGFGHFGGEEEGAEEEGFEEGGHHHFHHHHH3@GHHHFC3FGGFDGGHHHGEGGGEGFHHGFHEHFFFGHHHED<BCCGFGGC/?AF
@M02034:409:000000000-BFKT7:1:1108:26153:19397 1:N:0:26
AAAGTCGAGGTGCCTAAAGTGGCAACCCAGACTATTAATAATGTTGGTGGTGTAGAGCTTCCTGTAGCCGCATGGCGTTCGTACTTAAATATGGAACTAACCATTCCAATTTTCGCTGTCTCTTATACACATCTCCGAGCCCACGAGACC
+
CCCBBFCCCCCCGGGGGGGFGGGHHHHGGHHGHHHBFGEHHGHHHHHGGGEFGHHHHHHHHHHHHHHHHGGEGGHHGGGGGGHHHHHHHHHHHHHGHHGHHHHHHHGHHHHHHHGGGGGHHHHHHHHHGHGHHHGHGDCCGGHGGGGGGG
@M02034:409:000000000-BFKT7:1:1108:23795:19411 1:N:0:26
AAAGTCGAGGTGCCTAAAGTGGCAACCCAGACTGGGTTGTGTGTTGGTGGTGTAGAGCTTCCTGTAGCCGCATGGCGTTCGTACTTAAATATGGAACTAACCATTCCAATTTTCGCTGTCTCTTATACACATCTCCGAGCCCACGAGACC
+
CCCCCFABBCBCGGGGGGGGGGGHHHHGGHHGHHHHHGGGGHHHHHHGGGGGHHHGHHHHHHHHHHHGHGGEEGGFGGGGFE?GHHGHHHHHHHFFGHHHGHHHHHFHHHHHHHGGGGFHHGHHHHFHFHGHHHHHGGGGGGEGFGGGGG
@M02034:409:000000000-BFKT7:1:1108:11208:19415 1:N:0:26
AAAGTCGAGGTGCCTAAAGTGGCAACCCAGACTCAGCTTAAGGTTGGTGGTGTAGAGCTTCCTGTAGCCGCATGGCGTTCGTACTTAAATATGGAACTAACCATTCCAATTTTCGCTGTCTCTTATACACATCTCCGAGCCCACGAGACC
+
BBABBFBBBBABGGGGGGGGGFFHHHHGGHHGHHHHHHHHHHHHHHGFGGEFGHHHHHHHHHHHHHHHHGGEGGHHGGGGGFGHEHGFGFGHHHHHFFDGHHHHHHHHHHHHHHFFGDGEFFHHHHHDBF222BFGG@FCGF/FCGGGFF
@M02034:409:000000000-BFKT7:1:1108:3786:19422 1:N:0:26
AAAGTCGAGGTGCTAAAGTGGCAACCCAGACTAATACTTCGGTTGGTGGTGTAGAGCTTCCTGTAGCCGCATGGCGTTCGTACTTAAATATGGAACTAACCATTCCAATTTTCGCTGTCTCTTATACACATCTCCGAGCCCACGAGACCG
+
CCCCBFBBCCAAGGGGFGFGFGFGGHGFHHGHHHHHHHHHGGGGGGGGGEFGGHHHFHHGGHHGEHHHEECGGHFEEGGGGGGHHFFGHGHHHEHFHEGFHHGHHHGHGHHHHEEFFGHHHHHHHHFHGHGGHFGGBDGGGHGGGGGGEG
@M02034:409:000000000-BFKT7:1:1108:7881:19430 1:N:0:26
AAAGTCGAGGTGCCTAAAGTGGCAACCCAGACTGAGCCTATGGTTGGTGGTGTAGAGCTTCCTGTAGCCGCATGGCGTTCGTACTTAAATATGGAACTAACCATTCCAATTTTCGCTGTCTCTTAT
+
CCCCCFCCCCBCGGGGGGGFGGGHHHHGGHHGHFHFHHH35FGHGGGGGGGGHHHHHHHHHHHHHGHHHGGEGGHHGGGGGGHHHHHHHHGHHHHHHHHHHHHHHHHHHHHHHHGGGGGHHHHF4B
@M02034:409:000000000-BFKT7:1:1108:28349:19437 1:N:0:26
AAAGTCGAGGTGCCTAAAGTGGCAACCCAGACTAATTAGATTGTTGGTGGTGTAGAGCTTCCTGTAGCCGCATGGCGTTCGTACTTAAATATGGAACTAACCATTCCAATTTTCGCTGTCTCTTATACACATCTCCGAG
+
CCCCBFBCCCAAGGGGGGGGGGGHHDHGGHHGHCCHFGHHHHHHHHH2FEFEBAFDEFFHGGHFBDG5GFGEEEFFEFCAEEFGHHHHHHFDGGFFHHGGGH3GHFHFFHHHHHFGGGEBHFHHFFFDB2GHHGFFF/<
@M02034:409:000000000-BFKT7:1:1108:19913:19438 1:N:0:26
AAAGTCGAGGTGGCCTAAAGTGGCAACCCAGACTGGGTGGCATGTTGGTGGTGTAGAGCTTCCTGTAGCCGCATGGCGTTCGTACTTAAATATGGAACTAACCATTCCAATTTTCGCTGTCTCTTATACACATCTCCGAGCCCACGAGAC
+
BAAAAFBBBBAAGGGGGGGGGGHGHHHGGGHHGHHHGCECFHHHGFHHEFEEFGHHGFFGHHHGHGHHHHEEGGGGHGGGGGEFHHHFHFGHHHHFFGFDEGEDHHHHFHHHHHHGEFGEGHHEHHHFH3GGHGHHGECGGGAHA@@CFE
@M02034:409:000000000-BFKT7:1:1108:9343:19438 1:N:0:26
AAAGTCGAGGTGCCTAAAGTGGCAACCCAGACTTGGAAGCAGGTTGGTGGTGTAGAGCTTCCTGTAGCCGCATGGCGTTCGTACTTAAATATGGAACTAACCATTCCAATTTTCGCTGTCTCTTATACACATCTCCGAGCCCACGAGACC
+
A3AABFAADBAAGGGGGGGGGGGBHGHGFCHGHHHHFGHHHHFHGHGGGGFFGHHFGHHHHHHGHHHHGGGGFGHHGGGGGFGHHHDFHGHHHEDFFHFHHHHHGHFFFGHHHGGGGGGFHHHHGH?FBGHHGHHGGDGGGGHGCGGGGG
@M02034:409:000000000-BFKT7:1:1108:24505:19442 1:N:0:26
AAAGTCGAGGTGCCTAAAGTGGCAACCCAGACTAATACGCCGGTTGGTGGTGTAGAGCTTCCTGTAGCCGCATGGCGTTCGTACTTAAATATGGAACTAACCATTCCAATTTTCGCTGTCTCTTATACACATCTCCGAGCCCACGAGACC
+
CBCCCFBCCCBCGGGGGGGGGGGHHHHGGHGGHHHHHHHGGCFGFCFGGGGFHHHHHHHHHHHHHHHHHGGEGGHHGGGGGGFFHHHGHHHHHHEGFHGHHHHHHHHHGHHHGGGGGDFHHHHHHHHHHHHHHHGHGG?CGGHGGGCGGE
@M02034:409:000000000-BFKT7:1:1108:14205:19442 1:N:0:26
AAAGTCGAGGTGCCTAAAGTGGCAACCCAGACTGAGCGGGTTGTTGGTGGTGTAGAGCTTCCTGTAGCCGCATGGCGTTCGTACTTAAATATGGAACTAACCATTCCAATTTTCGCTGTCTCTTATACACATCTCCGAGCCCACGAGACC
+
CCCCCFCCCBBBGGGGGGGGGGGHHHHGGGHGHGHHHGGEAFEFHHHGGGEFGHHHHHHHHHHHHHHHHGGGGGHHGFGGFEGHHHHHHGHHHHHHHHHHHHGHHHHHHHHHHGGGGGGHHHHHHHHHHHGHHHHFGCGFGGHGGGGGGG
@M02034:409:000000000-BFKT7:1:1108:27663:19447 1:N:0:26
AAAGTCGAGGTGCCTAAAGTGGCAACCCAGACTCGGCTTCCGGTTGGTGGTGTAGAGCTTCCTGTAGCCGCATGGCGTTCGTACTTAAATATGGAACTAACCATTCCAATTTTCGCTGTCTCTTATACACATCTCCGAGCCCACGAGACC
+
CCCCCFCCCCBBGGGGGGGGGGGHHHHGGHHGHHGGGGGHHGFGGCGEFGEFGHH5GHHHGGHHHHHHHGGGGGHGGGGGGGHHGHHGHHFHHFDF?GBFHHGHGGHHFGHHHHGGGGGFFFHHFHGHHFFHHHFHFDCFFGHGCGCDGF
@M02034:409:000000000-BFKT7:1:1108:27192:19450 1:N:0:26
AAAGTCGAGGTGCCTAAAGTGGCAACCCAGACTCCTACGCCTGTTGGTGGTGTAGAGCTTCCTGCAGCCGCATGGCGTTCGTACTTAAATATGGAACTAACCATTCCAATTTTCGCTGTCTCTTATACACATCTCCGAGCCCACGAGACC
+
A1AAAFAADDAAFFG1FADGGGGHHHHGGHHGHHHGGFEEGHFFGHHEEEEFGDGDFEFFHFHH1BFBEEGEEEGHGEEFFEGEHFFGHHHEGFFHHHFC1F>GGBFGHHHHHHEEFEGHHGHHHGGHGHBGHHHHABCCGGHGCCGG?<
@M02034:409:000000000-BFKT7:1:1108:9172:19451 1:N:0:26
AAAGTCGAGGTGCCTAAAGTGGCAACCCAGACTTCGTATTCGGTTGGTGGTGTAGAGCTTCCTGTAGCCGCATGGCGTTCGTACTTAAATATGGAACTAACCATTCCAATTTTCGCTGTCTCTTATACACATCTCCGAGCCCACGAGACC
+
BCCCCFBABBABGGGGGGGGGGGHHHHGGHHGHHHGFFHHHHHGGGGFGGEFGHHHHHHHHHHHHGHHHGGGGGHHGEGGGGGHHHHGHHHFHHHHHHHHHHHHHHGHHHHHHHGGGGGHHHHHHHFHHHHHHHHHGGGGGGHGGGGGGG
@M02034:409:000000000-BFKT7:1:1108:27101:19452 1:N:0:26
AAAGTCGAGGTGCCTAAAGTGGCAACCCAGACTCAGCCTGAGGTTGGTGGTGTAGAGCTTCCTGGAGCCGCATGGCGTTCGTACTTAAATATGG
+
A?AAAFAADDA1FFGBGGGGGGFH1FFAE0EEHC111BGFGH/0BGAEF//AABDGHGGGAFGF0FGFFEEEC?GE?F?FEE0GHBGF12@2@@
@M02034:409:000000000-BFKT7:1:1108:18964:19453 1:N:0:26
AAAGTCGAGGTGCCTAAAGTGGCAACCCAGACTAATTTTTTGGTTGGTGGTGTAGAGCTTCCTGTAGCCGCATGGCGTTCGTACTTAAATATGGAACTAACCATTCCAATTTTCGCTGTCTCTTATACACATCTCCGAGCCCACGAGACC
+
CCCCCFBBBCBCGGGGGGGGGGGHHHHGGHHGHHHHHHHHGGGHHGGFFGGFGHHHHHHHHHHHHHHHHGGGGGHHGGGGGGHHHHHHHHHHHHHHFHHHHGHHHHHHHHHHHHGGGGGHHGHHHHHHHHFHGHHHGFGGGGHGGGGGGF
@M02034:409:000000000-BFKT7:1:1108:17714:19458 1:N:0:26
AAAGTCGAGGTGCCTAAAGTGGCAACCCAGACTGCGGGGGCGGTTGGTGGTGTAGAGCTTCCTGTAGCCGCATGGCGTTCGTACTTAAATATGGAACTAACCATTCCAATTTTCGCTGTCTCTTATACACATCTCCGAGCCCACGAGACC
+
BBCCBFCBCCBCGGGGGGGGGGGHHHHGGHHGHHHGGGGGGGGEGGG/FGEFGHHHHHHHHHHHGHFHHGGDFGHHGDGGGGBGHHHHHHHHHHHHHHGHHHHHGHFHHHHHHHGGGGDHHHHHHGCGFHHHGFFHFGGGGGGGGCGGGG
@M02034:409:000000000-BFKT7:1:1108:17373:19471 1:N:0:26
AAAGTCGAGGTGCCTAAAGTGGCAACCCAGACTTTTAAGATGGTTGGTGGTGTAGAGCTTCCTGTAGCCGCATGGCGTTCGTACTTAAATATGGAACTAACCATTCCAATTTTCGCTGTCTCTTATACACATCTCCGAGCCCACGAGACC
+
BBBBBFBBBBBBGGGGGGGGGGGHHHHGAGAFHFHHFGGHHHHHGGGGGGGFHHHHHHHHHHHHHHHHHGGEEGHHGGGGGFGHHHHGGGFHHGGFHHHGGHHHHHHHGGHHHHGGGGGHHHHHGHEHHHHHHHHHGGGCGGHGFCCFGG
@M02034:409:000000000-BFKT7:1:1108:17702:19471 1:N:0:26
AAAGTCGAGGTGCCTAAAGTGGCAACCCAGACTGCGGGGGCGGTTGGTGGTGTAGAGCTTCCTGTAGCCGCATGGCGTTCGTACTTAAATATGGAACTAACCATTCCAATTTTCGCTGTCTCTTATACACATCTCCGAGCCCACGAGACC
+
CCCCCFCCCCCCGGGGGGGGGGGHHHHGFHHGHFF22A0>EGGGGGGGGG?FHHHHHHHGHHHGGHHHHGGCGGHHGGGGGGHHHHFHHHHHHHFHFHFGHHHHHGHGHHHHHHGGGGGHHHGHGHHGHGFHHHGFGCCGGGGGCGGGDE
@M02034:409:000000000-BFKT7:1:1108:15760:19475 1:N:0:26
AAAGTCGAGGTGCCTAAAGTGGCAACCCAGACTCATAAGCATGGTGGGGGTGTAGAGCTTCCTGTAGCCG
+
>1>A1BAAD11>BF111B1BDFC0GCHGCHE0BBB11FGH1DE0BA//AAA//BDDFHF11B1BBD221?
@M02034:409:000000000-BFKT7:1:1108:28031:19476 1:N:0:26
AAAGTCGAGGTGCCTAAAGTGGCAACCCAGACTGGTGTTTGTGTTGGTGGTGTAGAGCTTCCTGTAGCCGCATGGCGTTCGTACTTAAATATGGAACTAACCATTCCAATTTTCGCTGTCTCTTATACACATCTCCGAGCCCACGAGACC
+
A1>>AFAA@DAAGGGGGGGGG1FFHHHGGH0B1FHHHEEFFGFGAGFGGGEF/AF2DF1GFHHGGBA21EEEEGFEEEEEAEF>/GHHFFGF@F11BFGCC0>FDEGE>B>GD2/AEF<B22F>D2BBFFBBCGHFGCGG/FA<@@CAEF
@M02034:409:000000000-BFKT7:1:1108:12961:19482 1:N:0:26
AAAGTCGAGGTGCCTAAAGTGGCAACCCAGACTGTGTGGGGGGTTGGTGGTGTAGAGCTTCCTGTAGCCGCATGGCGTTCGTACTTAAATATGGAACTAACCATTCCAATTTTCGCTGTCTCTTATACACATCTCCGAGCCCGCGAGACC
+
BBBBBFBBBBAAFGGGGGGGGGGHHHHGGHGGHHFHGGGGGGGBBCGGGGCFFGHEHHHHHHHHGFGFHGGGGGHHGFGGDDGHHHFGHHEHHHDDGHHHHHHHHHHHGHHHHGGGGGDFFFGFFGFFGGGGGGFGBBCGGGFFFFFFFF
@M02034:409:000000000-BFKT7:1:1108:21366:19485 1:N:0:26
AAAGTCGAGGTGCCTAAAGTGGCAACCCAGACTAAGAGGGAGGTTGGTGGTGTAGAGCTTCCTGTAGCCGCATGGCGTTCGTACTTAAATATGGAACTAACCATTCCAATTTTCGCTGTCTCTTATACACATCTCCGAGCCCACGAGACC
+
CBCCCFCCCCBBGGGGGGGGGGGHHHHGGHHGHHHHHHHGEFGFHHGFGGEFGHHHHHHHHHHHHHHHHGGGGGHHGGGGGGHHHHHGHHHHHHGFFHHFHHHHHHHHHHHHHHGGGGGHHHHHGHGHFHHHHHGHGCCGGGHGGGGGGG
@M02034:409:000000000-BFKT7:1:1108:13179:19487 1:N:0:26
AAAGTCGAGGTGCCTAAAGTGGCAACCCAGACTCATGATGTGGTTGGTGGTGTAGAGCTTCCTGTAGCCGCATGGCGTTCGTACTTAAATATGGAACTAACCATTCCAATTTTCGCTGTCTCTTATACACATCTCCGAGCCCACGAGACC
+
CCCCCFCCCCBBGGGGGGGGGGGHHHHGGHHGHCGHF5D555BFFGFEGGEFGHHHHHHHHHHHHGHGHGGGGGHHGGGGGGHHHHEGEGHHHGGGHHHFHGGHHHFGHHHGHHGGGGGFHHHHHHHGHHGHHHHGG?GGGEAFGGCGGF
@M02034:409:000000000-BFKT7:1:1108:16571:19502 1:N:0:26
AAAGTCGAGGTGCCTAAAGTGGCAACCCAGACTATGTTGCCTGTTGGTGGTGTAGAGCTTCCTGTAGCCGCATGGCGTTCGTACTTAAATATGGAACTAACCATTCCAATTTTCGCTGTCTCTTATACACATCTCCGAGCCCACGAGACC
+
CCCCCFCCBCCCGGGGGGGGGGGHHHHGGHH2GBHF5FBGGGHHFHGFCEEEADGDE53CDGGHHBFBBEFAEGF1EE@GEEBAFFGF3GFFFF33FFGHC13BFEF4EHFHHFFEFF?FDHHBDG4BF32FHHGFFCDG/?/=CGGGFF
@M02034:409:000000000-BFKT7:1:1108:9856:19503 1:N:0:26
AAAGTCGAGGTGCCTAAAGTGGCAACCCAGACTAAGAATCGTGTTGGTGGTGTAGAGCTTCCTGTAGCCGCATGGCGTTCGTACTTAAATATGGAACTAACCATTCCAATTTTCGCTGTCTCTTATACACATCTCCG
+
AABBAFBABBBBGGGG4GGFFGFHHHFFGHGGHGHFHHHHGHHHHEHAFGEFFGHHHHHGHHHGF5DGFEGEEGHFGGGGGEHHGHHGFGHHFHG3BGFBCC3FHF4FHHHHHFFFGGGFHHGFGHEFBFBGFGD2C
@M02034:409:000000000-BFKT7:1:1108:5177:19506 1:N:0:26
AAAGTCGAGGTGCCTAAAGTGGCAACCCAGACTTTTCCTCGTGTTGGTGGTGTAGAGCTTCCTGTAGCCGCATGGCGTTCGTACTTAAATATGGAACTAACCATTCCAATTTTCGCTGTCTCTTATACACATCTCCGAGCCCACGAGACC
+
BBBBBFBBBBBBGGGGGGFGGGGGHEGG2GHFHHHHHHHHGFGHHHHEFGFFFFHFFDGHHFHHHGFFHGGEEEF1E?EFEB?FGHGGHFFFGF3FFHHGCADGHGGGHGFHHFEFGEEGFFGHDGGGFFFHHGGBC/<BGFHG@@FGD?
@M02034:409:000000000-BFKT7:1:1108:8037:19511 1:N:0:26
AAAGTCGAGGTGCCTAAAGTGGCAACCCAGACTAATACTCCTGTTGGTGGTGTAGAGCTTCCTGTAGCCGCATGGCGTTCGTACTTAAATATGGAACTAACCATTCCAATTTTCGCTGTCTCTTATACACATCTCCGAGCCCACGAGACC
+
CCCCCFBCCCCCGGGGFGGGFGGHHHHGGHHGHHCHHHHHFGHGFGHE2EEGEDGFFGGGDGHFHDFFBEGAFEFAEEEFFECGGGHBFGH4BF3BFGFFC13FBDE4DFGHHHGGGG<FDHFGBGBFGHFHGHHBFC@DGGGEFGGGGE
@M02034:409:000000000-BFKT7:1:1108:13934:19518 1:N:0:26
AAAGTCGAGGTGCCTAAAGTGGCAACCCAGACTTGGGATATTGTTGGTGGTGTAGAGCTTCCTGTAGCCGCATGGCGTTCGTACTTAAATATGGAACTAACCATTCCAATTTTCGCTGTCTCTTATACACATCTCCGAGCCCACGAGACC
+
CCCCCFCCCCBBGGGGGGGGGGGHHHHGGHHGHHHHHHHHHHHHHHHGGGEFGHHHHHHHHHHHHHHHHGGEGGHHGGGGGGHHHHHHHHHHHHHHFHHHHHFHHHGHHHHHHFGGGGGHHGHHHHGHFHFHHHHHGGGGGGHGGGGGGG
@M02034:409:000000000-BFKT7:1:1108:7275:19520 1:N:0:26
AAAGTCGAGGTGCCTAAAGTGGCAACCCAGACTCCTCATTAGGTTGGTGGTGTAGAGCTTCCTGTAGCCGCATGGCGTTCGTACTTAAATATGGAACTAACCATTCCAATTTTCGCTGTCTCTTATACACATCTCCGAGCCCACGAGACC
+
AAAABFAABBBBGGGGGGFGGCGHHHHGGHEGHHHHHFGGHHHHHHGEGCGFGHHFFEHHFHHHHEHEHFGEEEH10BEFGEGGHGHBFGHFHB3BBGGGCE3BF4B?FFHHHFEGEAEFGHGGGGBGBGDGHHHHE?DC?FHGGG/ADF
@M02034:409:000000000-BFKT7:1:1108:12730:19528 1:N:0:26
AAAGTCGAGGTGCCTAAAGTGGCAACCCAGACTATGATTTAGGTTGGTGGTGTAGAGCTTCCTGTAGCCGCATGGCGTTCGTACTTAAATATGGAACTAACCATTCCAATTTTCGCTGTCTCTTATACACATCTCCGAGCCCACGAGACC
+
AA3ABFBBBBBBGGGGGGGFGGGGHHHGGHHGHHHHDGGHHHHHHFCFGGEFGFHHGGHHGHHFDGHHHGGGGEHHGGGGFFFHHHHGHGGHHHHHGHHFGHFHHHHHFHHHHHGGG?EFHHHHHHFGDGFHG3GDDF??GGHGC@DDFE
@M02034:409:000000000-BFKT7:1:1108:16916:19531 1:N:0:26
AAAGTCGAGGTGCCTAAAGTGGCAACCCAGACTATTCGGCTTGTTGGTGGTGTAGAGCTTCCTGTAGCCGCATGGCGTTCGTACTTAAATATGGAACTAACCATTCAATTTTCGCTGTCTCTTATACACATCTCCGAGCCCACGAGACCG
+
CCCDDFBCCBBBGGGGGGGGGGGHHHHGGHHGHHHHHHHGGGGHHHHEGGEFGHHHHHHHHHHHHHHHHGGGGGHFGGGGGFHHHHHGHHHHHHHHHHHHHHHHHHGGHHHHHFGGGFHHHHHHHHHHHGHGHHHGGGGGGHGGGGGGGG
@M02034:409:000000000-BFKT7:1:1108:18250:19531 1:N:0:26
AAAGTCGAGGTGGCCTAAAGTGGCAACCCAGACTTGGGGGTGGGTTGGTGGTGTAGAGCTTCCTGTAGCCGCATGGCGTTCGTACTTAAATATGGAACTAACCATTCCAATTTTCGCTGTCTCTTATACACATCTCCGAGCCCACGAGAC
+
BBBBBFBBBBBBGGGGGFGGGGHGHHHHGGHHGHHGGHGGEEGGEFGGEED?FGFHHHGHFHHHHHHHGHEEE?EGHGGGEEFHHFH?EEGFGHE33GGHCCCFCFHFFHFHHHFGDDDEHHGHGFHHGDCGHFFGDDGC-@FHGC?@AE
@M02034:409:000000000-BFKT7:1:1108:4375:19533 1:N:0:26
AAAGTCGAGGTGCCTAAAGTGGCAACCCAGACTGGGCGGGGGGTTGGTGGTGTAGAGCTTCCTGTAGCCGCATGGCGTTCGTACTTAAATATGGAACTAACCATTCCAATTTTCGCTGTCTCTTATACACATCTCCGAGCCCACGAGACC
+
AAAA>BAA@DBBGGGGGFGGFGFHGHHGDCGGHBFFHF?EG?CGCGGG<ADGHHEHFCGHHHHBFCHHCDCAF?CFAADEGCBEEGGFBBFGGGFBFFFBBA/BFFFFFFFFFFFFFFAFFFFFFFBBFFEFFFFFFAC;9EFF-@=DFE
@M02034:409:000000000-BFKT7:1:1108:7286:19534 1:N:0:26
AAAGTCGAGGTGCCTAAAGTGGCAACCCAGACTCCTCATTTGGATGGTGGTGTAGAGCTTCCTGTAGCCGCATGGCGTTCGTACTTAAATAT
+
AB@AADAADDAAFFGGGGGGFFAFFHHECA2ABFGBFDF55DA333AFGDA11BF5FFFF5FGEB5D531AABEEGF1>FFF2??4G33B@@
@M02034:409:000000000-BFKT7:1:1108:24314:19549 1:N:0:26
AAAGTCGAGGTGCCTAAAGTGGCAACCCAGACTCCGATGAATGTTGGTGGTGTAGAGCTTCCTGTAGCCGCATGGCGTTCGTACTTAAATATGGAACTAACCATTCCAATTTTCGCTGTCTCTTATACACATCTCCGAGCCCACGAGACC
+
CCCCCFCADBAAGGGGGGGGGGGHHHHGGHHGHHHGGGGHHHHHHHHGGGEFGHHFHGHHHGHHHHHHHGGGGGHHGEGGFEGHHHHHHHHHHHHHHHHHHHHHHHHHGHHHHHGGGGGHHHHHHHHHGHHHHHHHGGGGGGHGGGGGGG
@M02034:409:000000000-BFKT7:1:1108:7360:19551 1:N:0:26
AAAGTCGAGGTGCCTAAAGTGGCAACCCAGACTGCTCGGAAGGTTGGTGGTGTAGAGCTTCCTGTAGCCGCATGGCGTTCGTACTTAAATATGGAACTAACCATTCCAATTTTCGCTGTCTCTTATACACATCTCCG
+
AAAAAFAADDAAGF111AFGGBC0GCGFGHHGGGHFGEGGGGEFGG?/AEFEGHF2GHFEHFFHHF2A1EE?EGHGGGGGGGHGHHFEDHF22F1FFFFCGADGHHEHFGBGGHEFGCABGGGGDDFF2FG1GB1FG
@M02034:409:000000000-BFKT7:1:1108:3983:19551 1:N:0:26
AAAGTCGAGGTGCCTAAAGTGGCAACCCAGACTAAGAAGCAGGTTGGTGGTGTAGAGCTTCCTGTAGCCGCATGGCGTTCGTACTTAAATATGGAACTAACCATTCCAATTTTCGCTGTCTCTTATACACATCTCCGAGCCCACGAGACC
+
CCCCCFCCCCCCGGGGGGGGGGGHHGHEFEEGHHHGHHGHHHHHGHCFGGEFGHHGHHHHHHHHHHHHHGGGEGHHGGGGGGHHHHHGHHFHHBFFHFGGGHGHHHHHBGGHHHCD</??G4GHHHBG3F2B2BFFA/@CGAFCDF?DGG
@M02034:409:000000000-BFKT7:1:1108:19611:19551 1:N:0:26
AAAGTCGAGGTGCCTAAAGTGGCAACCCAGACTGTTCATACTGTTGGTGGTGTAGAGCTTCCTGTAGCCGCATGGCGTTCGTACTTAAATATGGAACTAACCATTCCAATTTTCGCTGTCTCTTATACACATCTCCGAGCCCACGAGACC
+
BBCCAFBADBABGGGGGGGFGGGHHHHGGHHGHHHHHHHHHHHHHHHGGGFFFHHHHHHHHHHHHHHHHGGGGGHHGFGGGEGHHHHGHHHHHHEGHGGFHHFHHHHHHHHHHBFGGGFFFDHFFHGFD3DFFH3G?DFCGFEF??<EGE
@M02034:409:000000000-BFKT7:1:1108:13951:19551 1:N:0:26
AAAGTCGAGGTGCCTAAAGTGGCAACCCAGACTGGGCGGGATGTTGGTGGTGTAGAGCTTCCTGTAGCCGCATGGCGTTCGTACTTAAATATGGAACTAACCATTCCAATTTTCGCTGTCTCTTATACACATCTCCGAGCCCACGAGACC
+
CCCCCFCCCCBBGGGGGGGGGGGHHHHGGHHGHHHHHEGGGGGHHHHGGGEFGHHHHHHHHHHHHHHHHGGGGGHHGGGGGFFHHHHHHHHHHHHHHHHHHHGHHHGGHHHHHHGGGGGHHHHHHHHHGHGHHHHHGCGGCGHGGGGGGC
@M02034:409:000000000-BFKT7:1:1108:18252:19552 1:N:0:26
AAAGTCGAGGTGGCCTAAAGTGGCAACCCAGACTTGGGGGTGGGTTGGTGGTGTAGAGCTTCCTGTAGCCGCATGGCGTTCGTACTTAAATATGGAACTAACCATTCCAATTTTCGCTGTCTCTTATACACATCTCCGAGCCCACGAGAC
+
BABBAFBABDABGGFGFFFGGGHGHHGHGGHHGHHHHHGGAEFFBFGGBFE?FBEHHGFFHHHHHHGHHHEGCGGGFEEEFGEHHHHGHHHHHHHFBFFDCGHEGHHHHGHHGHHGGGFDFHFHHGHHGFHFHFFGFEFCGGGHGC@CFA
@M02034:409:000000000-BFKT7:1:1108:18540:19555 1:N:0:26
AAAGTCGAGGTGCCTAAAGTGGCAACCCAGACTCAGAGGAATGTTGGTGGTGTAGAGCTTCCTGTAGCCGCATGGCGTTCGTACTTAAATATGGAACTAACCATTCCAATTTTCGCTGT
+
BBBBBFBBBBABGGGGGGGGGGGHHHHGCAGGC3BF3GGFGGHHHHHEFG?AF3F5F53FDHGHFHD5FEE?EGF?EEEEEB2?CGGBF4EFHG3@BEG@303FEFG44FFF44><E/<
@M02034:409:000000000-BFKT7:1:1108:23225:19556 1:N:0:26
AAAGTCGAGGTGCCTAAAGTGGCAACCCAGACTGGGTCGGGGGTTGGTGGTGTAGAGCTTCCTGTAGCCGCATGGCGTTCGTACTTAAATATGGAACTAACCATTCCAATTTTCGCTGTCTCTTATACACATCTCCGAGCCCACGAGACC
+
BABBBFBBBBABGGGGFGGFGGGHHHHGGHHGHHHHHHGGGGGEEGGGGGFGHHHHHHHHHHHHHHHHHGGEGGHHGGGGGGGHHHHGHHGHHHHGHHHHHHHHHHHHFHGHHHGGGGGGHHHHHHHHHHGHHHFHGC-@DCGGGGGGGG
@M02034:409:000000000-BFKT7:1:1108:7956:19557 1:N:0:26
AAAGTCGAGGTGCCTAAAGTGGCAACCCAGACTAAGTCGAAGGTTGGTGGTGTAGAGCTTCCTGTAGCCGCATGGCGTTCGTACTTAAATATGGAACTAACCATTCCAATTTTCGCTGTCTCTTATACACATCTCCGAGCCCACGAGACC
+
BABBCFBBCCBCGGGGGGGFGGGGHHHGGHHGHHHHHHGGGGGHHHGGGGGFGHHHHGHHHHHHHHHGHGGGGGHHGGGGGEGHHHHGHHHHHHGHFHHHHHHHHHHHGGHHHHGGGGGHHHHHHHHHGHHHHHHHGCCGGGHGGGGGGG
@M02034:409:000000000-BFKT7:1:1108:3913:19558 1:N:0:26
AAAGTCGAGGTGCCTAAAGTGGCAACCCAGACTCAGAAGCAGGTTGGTGGTGTAGAGCTTCCTGTAGCCGCATGGCGT
+
>A3>AFBADBAAFGGE4FGGGF2BFHFAAFGAHFCFGFGF3BBBBBEEFG1FA3F5AAGA5CGEA5ADBBE0E1G10E
@M02034:409:000000000-BFKT7:1:1108:6860:19561 1:N:0:26
AAAGTCGAGGTGCCTAAAGTGGCAACCCAGACTCCGCTGGTGGTTGGTGGTGTAGAGCTTCCTGTAGCCGCATGGCGTTCGTACTTAAATATGGAACTAACCATTCCAATTTTCGCTGTCTCTTATACACATCTCCGAGCCCACGAGACC
+
AABB>DBABAAAGGGGB4FFFGGHHHGGGHHGHHHGGGEFAFEBFEGBEFEFGGGHFGHHHHHHFGGFGFGEEGHHEEGGGEGHHHHGHHHHHHGGFHGHFHHHHGFFHHHHHHGGGFGFHHHHHHHHHFFF2FB2?/>CGEFGGGGGGF
@M02034:409:000000000-BFKT7:1:1108:19373:19566 1:N:0:26
AAAGTCGAGGTGCCTAAAGTGGCAACCCAGACTTGGTTTATGGTTGGTGGTGTAGAGCTTCCTGTAGCCGCATGGCGTTCGTACTTAAATATGGAACTAACCATTCCAATTTTCGCTGTCTCTTATACCATCTCCGAGCCCACGAGACCG
+
BBBBBFBBBBBBGGGGGGGFGGGHHHHGGHHGHHHHB2FGGHGHHGGGGGBFGHHHHHHHHHHHHHHHHGGGGGHHGEGGFEGHHHHHHHHHHHHHHHHHHHHHHHHHHHHHHFFGGGGHHHHHHHFHH2FGHEGGBDGGGAGCGGGGGC
@M02034:409:000000000-BFKT7:1:1108:7969:19570 1:N:0:26
AAAGTCGAGGTGCCTAAAGTGGCAACCCAGACTAAGTCGAAGGTTGGTGGTGTAGAGCTTCCTGTAGCCGCATGGCGTTCGTACTTAAATATGGAACTAACCATTCCAATTTTCGCTGTCTCTTATACACATCTCCGAGCCCACGAGACC
+
AABBAFBADBBBGEGBFEFGFGGHHHHGGHHGHHHHDFFFBFEAABEAEEEFAAGFGFGHHHGFF5DFEFE>E?B1>E>11?GHFFHGFHFBGFF3FFBB?B3BF4G?FFDHHGF?FEEFHDFF3BBF3FGHFHFB?<B/DFHEG/DGDA
@M02034:409:000000000-BFKT7:1:1108:18676:19573 1:N:0:26
AAAGTCGAGGTGCCTAAAGTGGCAACCCAGACTCAGAATCAGGTTGGTGGTGTAGAGCTTCCTGTAGCCGCATGGCGTTCGTACTTAAATATGGAACTAACCATTCCAATTTTCGCTGTCTCTTATACACATCTCCGAGCCCACGAGACC
+
BBABBFAABB>AFGGGGGGFGFGGGGHGGHHGHHHHFHHHHFHHHHGFGGGFGFHFHFGHHHHGGGHHHGGFGGHGGFGFEEGGGHHGHHHHGHHFHHHFGHFHHGFDGHFHHFGGGGEEHHFHHHHHFHHHHHHHG/DC/<FFGGGDEF
@M02034:409:000000000-BFKT7:1:1108:12647:19578 1:N:0:26
AAAGTCGAGGTGCCTAAAGTGGCAACCCAGACTAGGCTTGGGGTTG
+
ABBBBFBBBBBBGGGGGGGGGGGHHHHGGHHGH33B333A22AE2E
@M02034:409:000000000-BFKT7:1:1108:26317:19580 1:N:0:26
AAAGTCGAGGTGCCTAAAGTGGCAACCCAGACTAAGAATACTGTTGGTGGTGTAGAGCTTCCTGTAGCCGCATGGCGTTCGTACTTAAATATGGAACTAACCATTCCAATTTTCGCTGTCTCTTATACACATCTCCGAGCCCACGAGAC
+
BBBBBFBABBBBGGGGCGGGGGFHHHHGFHGGH3B3BFFHHHHHHGHGGGGGHHHGHHHHHHHHHHHGHGGAEFHGGGGGGGHHHHHBBGHHHH3BFGHHFGFGHHGF?FHHHHGGGGGHHHHHGHGHHGHHHHHGGCCCGGHGC<C?D
@M02034:409:000000000-BFKT7:1:1108:6095:19582 1:N:0:26
AAAGTCGAGGTGCCTAAAGTGGCAACCCAGACTCCGCCTCAGGTGGGTGGTGTAGAGCTTCCTGTAGCCGCATGGCGTTCGTACTTAAATATGGAACTAACCATTCCAATTTTCGCTGTTCTTATACACATCTCCGAGCCCACAAGACCG
+
ABBAAFBB?D>AGGFGGGGGFGAGFHHGGHAAGGFAEEEGBFHA3B01EEEFA3D5FGF3FHFGF5FDF?E0B>F?>>E1>E11FGFG3BF4F3?3CC33BE3B??B44BGB4BE/EA/FDGH2G?2GHFFHDFB<C?/@FHF/<?F00<
@M02034:409:000000000-BFKT7:1:1108:17571:19592 1:N:0:26
AAAGTCGAGGTGCCTAAAGTGGCAACCCAGACTCATCCGCCTGTTG
+
CDDDCFABCCBCGGGGGGGGGGGHHHHGGHHGHF3DFEE22BAABG
@M02034:409:000000000-BFKT7:1:1108:7899:19596 1:N:0:26
AAAGTCGAGGTGCCTAAAGTGGCAACCCAGACTATTTATTTGGTTGGTGGTGTAGAGCTTCCTGTAGCCGCATGGCGTTCGTACTTAAATATGGAACTAACCATTCCAATTTTCGCTGTCTCTTATACACATCTCCGAGCCCACGAGACC
+
CCCBCFCCBCAAGGGGGGGGGGGGFHHGGHHGHGHHHHGHHHHHHGGGGGEFHHHHHHHHHHHHHHHHHGGGGGHHGGGGGGHHHHHGFHHHHHEGHHGHHHGHHHGHFHHHHGGGGGGHHHHHHHHHGGGHHHGFGCGGGFHGGGGGGG
@M02034:409:000000000-BFKT7:1:1108:18655:19597 1:N:0:26
AAAGTCGAGGTGCCTAAAGTGGCAACCCAGACTCAGTCGCCGGTTGGTGGTGTAGAGCTTCCTGTAGCCGCATGGCGTTCGTACTTAAATATGGAACTAACCATTCCAATTTTCGCTGTCTCTTATACACATCTCCGAGCCCACGAGACC
+
AAABAFBBCCBBCFGGFGGFFGGHHHFGGHHGHHHHEGEGGGGEEGGFFGAFFFHFHGHHGHHGFGHHGGGFGGHHGGGGGEHGHHGFHHHHHHGGGHFHHFHHHHGHHHHHGFGGGGDHHFHHHHHBDBGHGHHHG?/<DGGGGGFGDA
@M02034:409:000000000-BFKT7:1:1108:9467:19600 1:N:0:26
AAAGTCGAGGTGCCTAAAGTGGCAACCCAGACTCCGAATGGTGTTGGTGGTGTAGAGCTTCCTGTAGCCGCATGGCGTTCGTACTTACATATGGAACTAACCATTCCAATTTTCGCTGTCTCTTATACACATCTCCGAGCCCACGAGACC
+
CCCCCFBCCCBCGGGGGGGGGGGHHHHGGHHGHGGEEAFHHHHHEGEA1AFEA3GDABAF5GGGDAAADEE0EEA1>?>FEEGE1GH3@BG4FDB3BGHH3?3B?4D?DGGHHBEEFA/BEGHHFGHHGHB2FGF2ECCDC/FCCCCGDF
@M02034:409:000000000-BFKT7:1:1108:7475:19602 1:N:0:26
AAAGTCGAGGTGCCTAAAGTGGCAACCCAGACTGCGAATCAGGTTGGTGGTGCAGAGCTTCCTGTAGGCGCATGGCGT
+
BBBBBFAADBAAGGGGFGGGGGGGHHHGGHHGHCHG22EFFFFF3A0EFDEG3EG5AADB5BFGGB53B>E0EEF1/B
@M02034:409:000000000-BFKT7:1:1108:7799:19606 1:N:0:26
AAAGTCGAGGTGCCTAAAGTGGCAACCCAGACTTAGCCTCATGTTGGTGGTGTAGAGCTTCCTGTAGCCGCATGGCGTTCGTACTTAAATATGGAACTAACCATTCCAATTTTCGCTGTCTCTTATACACATCTCCGAGCCCACGAGACC
+
BBAAAF@ABBAAGGGG44BGGGFGHHHGGHGGGHHBGHHHEGFHHHEEGG2BGHHHHHGFHFHHHHHHHGGGEGHHGGGGGGHHHHEFHHFHHBGGFFGGGHFHGHGHHHGHHHGGGGGHHGHFFHFF?GFBGBBDFBCDGGFEFCCGCC
@M02034:409:000000000-BFKT7:1:1108:28512:19608 1:N:0:26
AAAGTCGAGGTGCCTAAAGTGGCAACCCAGACTTTTCTGTTTGTTGGTGGTGTAGAGCTTCCTGTAGCCGCATGGCGTTCGTACTTAAATATGGAACTAACCATTCCAATTTTCGCTGTCTCTTATACACATCTCCGAGCCCACGAGACC
+
BCCCCFCCCCACGGGGGGGGGGGHHHHGGHHGHHHHHHHGFHHHHHEEFGGFHHHFHHHHHHHHHHHHGGGGGDHFGGGGGGFHHHHHHHHHHHDFHHHHHGHHHGHHHHHHHHGGGGFFHHHHHHHHGGHHHHHGGGGGGGHGGGGGGG
@M02034:409:000000000-BFKT7:1:1108:28269:19610 1:N:0:26
AAAGTCGAGGTGCCTAAAGTGGCAACCCAGACTGGGGTGGGGGTTGGTGGTGTAGAGCTTCCTGTAGCCGCATGGCGTTCGTACTTAAATATGGAACTAACCATTCCAATTTTCGCTGTCTCTTATACACATCTCCGAGCCCACGAGACC
+
CCCCCFCCCCBBGGGGGBGGGGGHHHHGGHHGHHHHGEEGGGGFGGGGGGEFHHHHHHGHHHHHHHHHHEFGGGHGGGGGGGHHHHDFHHHEHGFGGFFFHHEHEHFFHHHHHHGGDGGGHHHHHHHGGHHHHHFHF@D-AFHGGGGGGG
@M02034:409:000000000-BFKT7:1:1108:7910:19611 1:N:0:26
AAAGTCGAGGTGCCTAAAGTGGCAACCCAGACTATTTATTTGGTTGGTGGTGTAGAGCTTCCTGTAGCCGCATGGCGTTCGTACTTAAATATGGAACTAACCATTCCAATTTTCGCTGTCTCTTATACACATCTCCGAGCCCACG
+
AAAAAB3>A>AABFGFFGGGGGGGHDCEFGHGGBGGBGE55DEFHGG2AAEFGFHFFGHHHHHGGFGE3EE>E?GCEBEEEEFA?FGFEFHHHFF3FGFFFF3BBGGDBGG4GGGGGGE3GHHH4BFGDGBGHHDBB/C@CAFFC
@M02034:409:000000000-BFKT7:1:1108:13024:19613 1:N:0:26
AAAGTCGAGGTGCCTAAAGTGGCAACCCCAGACTAATTATCCTGTTGGTGGTGTAGAGCTTCCTGTAGCCGCATGGCGTTCGTACTTAAATATGGAACTAACCATTCCAATTTTCGCTGTTCTTATACACATCTCCGAGCCCACGAGACC
+
BCCBAFBCBBABGGGGFGGGGGGHHHHGGFE2FG3GHBEGFHH3B5FHAAEAFGFGHHHGGGHHHBFGDFEECEEHGEBFFFEGGGFHFGHHFFF3BGHFBB0BBGHB?FEGHHHG??EEGHHFFGFFDCFFHHFGF/B?FGEEFCDDAF
@M02034:409:000000000-BFKT7:1:1108:9330:19615 1:N:0:26
AAAGTCGAGGTGCCTAAAGTGGCAACCCAGACTAATCAGAATGTTGGTGGTGTAGAGCTTCCTGTAGCCGCATGGCGTTCGTACTTAAATATGGAACTAACCATTCCAATTTTCGCTGTCTCTTATACACATCTCCGAGCCCACGAGACC
+
AAAAAFAADD>AGGGGGGGAE1F0GHHFGHGFFGHFGHG1GHFGGFGEEEBBFHHDGBGHGCDFHDGGGFEAEEHGGEGAEEFAFGFB1F@GHHHBFHF1B0GGEEDGGFGHHHE?EGGEHGHFGHFHHHFFFGGDE?/CCFEFGGCCAF
@M02034:409:000000000-BFKT7:1:1108:8440:19617 1:N:0:26
AAAGTCGAGGTGCCTAAAGTGGCAACCCAGACTAATGAGATTGTTGGTGGTGTAGAGCTTCCTGTAGCCGCATGGCGTTCGTACTTAAATATGGAACTAACCATTCCAATTTTCGCTGTCTCTTATACACATCTCCGAGCCCACGAGAC
+
BBBCCFCCCCABGFGGGGGGGGGGHAFEFHHGHGCHHCEF5DGGHHHFFGAFGFHFGGFHHGHGGFGHGGFCEEHGE?EEEBFHHHFFHHGFGFEGHHGHHHFHHHHGHHHHHGGGGGEFHHHFEGGHHHFHHHHFD<DDCAGGGCCFG
@M02034:409:000000000-BFKT7:1:1108:26732:19618 1:N:0:26
AAAGTCGAGGTGCCTAAAGTGGCAACCCAGACTCCGTGGCCGGTTGGTGGTGTAGAGCTTCCTGTAGCCGCATGGCGTTCGTACTTAAATATGGAACTAACCATTCCAATTTTCGCTGTCTCTTATACACATCTCCGAGCCCACGAGACC
+
CCCCDFBCCCABGGGGGGGFGGGHHHHGGHHGHHHGHGGGHGGGGGGGGGEFHHHHHHHHHHHHHHHHHGGGGGHHGGGGGFHHHHHHFHHHHHHHHHHHHHHHHHHGHHHHHHGGGGGHHHHHHHHHGHGHHHHGGGGGGGGGGGGGGG
@M02034:409:000000000-BFKT7:1:1108:7785:19618 1:N:0:26
AAAGTCGAGGTGCCTAAAGTGGCAACCCAGACTTAGCCTCATGTTGGTGGTGTAGAGCTTCCTGTAGCCGCATGGCGTTCGTACTTAAATATGGAACTAACCATTCCAATTTTCGCTGTCTCTTATACACATCTCCGAGCCCACGAGACC
+
CCCCCFCCCCABGGGGGGGGGGGHHHHGGHHGHFHHFCGEHHHHHHHGGGGFHHHHHHHHHHHHHHHHHGGGGGHHGEGGGGHHHHHHHHHHHHFHFHHHHHHHHHHHHGHHHHGGGGGHHHHHHHHHHHHHHHHGGGGGGGHGGGGGGG
@M02034:409:000000000-BFKT7:1:1108:20209:19630 1:N:0:26
AAAGTCGAGGTGCCTAAAGTGGCAACCCAGACTCATCCGTGTGTTGGTGGTGTAGAGCTTCCTGTAGCCGCATGGCGTTCGTACTTAAATATGGAACTAACCATTCCAATTTTCGCTGTCTCTTATACACATCTCCGAGCCCACGAGACC
+
CCCCCFBCBCBBGGGGGGGGGGGHHHHGGHHGHHHHHHGGGHHHHHHEGGEFHHHHHHHHHHHHHHHHHGGGGGHGGEGGGGHHHHHHHHGHHHGHHHHGHHHHHHHHHHHHHHGGGGGGHHHHGHHHHHHHHHFHGGGGGGHGGGGGGG
@M02034:409:000000000-BFKT7:1:1108:6145:19634 1:N:0:26
AAAGTCGAGGTGCCTAAAGTGGCAACCCAGACTCAGAAGAATGTTGGTGGTGTAGAGCTTCCTGTAGCCGCATGGCGTTCGTACTTAAATATGGAACTAACCATTCCAATTTTCGCTGTCTCTTATACACATCTCCGAGCCCACGAGACC
+
BBBBBFABBBABGGGGGGGGGGGHHGHGGHHGHHGHHGHHHHHHHHHGGEABFGHHHHHHHHHHHHHHHGFEEGHFGGGGGGHHHHFHHHHHHHGHGHHGHHGHHHHGHGHHHHGGGGEHHHHHHHFHGHHGHHFGGCCDGGGGGGGGGG
@M02034:409:000000000-BFKT7:1:1108:23022:19635 1:N:0:26
AAAGTCGAGGTGCCTAAAGTGGCAACCCAGACTTGTCAGTGGGTTGGTGGTGTAGAGCTTCCTGTAGCCGCATGGCGTTCGTACTTAAATATGGAACTAACCATTCCAATTTTCGCTGTCTCTTATACACATCTCCGAGCCCACGAGACC
+
CCCCCFCCCCCCGGGGGGGGGGGHHHHGGHHGHHHHHHHEFHHGGGGAFGGFGHHGGHHHHHHHHHHHHGGEEGHHGGGGGFHHHHHHHHHHHHBFGHHHHHHHHHHHGGHHHHGGGDEHHHHHHHFHFGHHHHHGGGGGCGHGGGGG?G
@M02034:409:000000000-BFKT7:1:1108:27126:19639 1:N:0:26
AAAGTCGAGGTGCCTAAAGTGGCAACCCAGACTAAGAAGCAGGTTGGTGGTGTAGAGCTTCCTGTAGCCGCATGGCGTTCGTACTTAAATATGGAACTAACCATTCCAATTTTCGCTGTCTCTTATACACATCTCCGAGCCCACGAGACC
+
CCCCCFCCCCCCGGGGGGGGGGGHHHHGGHHGHGHHFFHHGHHHFHGGEGGCAAGDDFGFFHHHADDFFEGEFGF1EEEFFEEGGHHHFHHGEF33CEGHCF3G3?GDFGHHHBE/EE?FFEGFFBFFFGFHHHHFF?DG@FEEGG@DDF
@M02034:409:000000000-BFKT7:1:1108:11757:19639 1:N:0:26
AAAGTCGAGGTGCCTAAAGTGGCAACCCAGACTCGGGTGTGTGTTGGTGGTGTAGAGC
+
CCCCCFABBBBBGGGGGGGGGGGHHHHGGHHCCHCEG2AABGHHFHEEA1EA13F5A5
@M02034:409:000000000-BFKT7:1:1108:4187:19650 1:N:0:26
AAAGTCGAGGTGCCTAAAGTGGCAACCCAGACTAAGAATTAGGTTGGTGGTGTAGAGCTTCCTGTAGCCGCATGGCGTTCGTACTTAAATATGGAACTAACCATTCCAATTTTCGCTGTCTCTTATACACATCTCCGAGCCCACGAGAC
+
AAAAAFAADDABGGGGFFGGFFFFFGEFFHDFHCFHFGGFFFFFGGCABEEFHFGGFEDGHFHGGGFFGFG0EFHAEEGGGEHHGHFFFFFFHFBGHHFBB0?BDBB4DGHHGGG?FGGHHGHH4EGGBFDFBBBBB/BCG//FCCCG?
@M02034:409:000000000-BFKT7:1:1108:4061:19651 1:N:0:26
AAAGTCGAGGTGCCTAAAGTGGCAACCCAGACTCTGTGTCTTGTTGGTGGTGTAGAGCTTCCTGTAGCCGCATGGCGTTCGTACTTAAATATGGAACTAATCTTTCCAATTTTCGCTGTCTCTTATACACATCTCCGAGCCCACGAGACC
+
BBBBBFAABBBBGGGGGGGGGGGGHHHEGHCFGGGHGHHFFGHHFHHEFDGA1AF5A5BA5FDGHBE5AEE0EE?1>BE1E?2??GHBBBFEFG33FFDB434BF4G4GGDGHBEEFGGFFHGG4B?BHBBFFGGFG/</BFEFFFGFG?
@M02034:409:000000000-BFKT7:1:1108:6099:19652 1:N:0:26
AAAGTCGAGGTGCCTAAAGTGGCAACCCAGACTTAGTATGAGGTTGGTGGTGTAGAGCTTCCTGTAGCCGCATGGCGTTCGTACTTAAATATGGAACTAACCATTCCAATTTTCGCTGTCTCTTATACACATCTCCGAGCCCACGAGACC
+
BABBBFBBBBABGGGGGGGFGGGHHGHGGHHGHHGGGHHHHGGHHHCEFGAFGHHHHHGFHHHHHHGHHGGGEGHHGEGFEEGHHHGFHHHHGBFGFGHHGHHHFHFHHHHHGHGGGFFEBHHHEGGGFFBBGGFFG?FDGGHGGGGGGG
@M02034:409:000000000-BFKT7:1:1108:6966:19657 1:N:0:26
AAAGTCGAGGTGCCTAAAGTGGCAACTCAGACTGGGGGGCAGGTTGGTGGTGTAGAGCTTCCTGTAGCCGCATGGCGTTCGTACTTAAATATGGAACTAACCATTCCAATTTTCGCTGTCTCTTATACACATCTCCGAGCCCACGAGACC
+
AABB>FABBDABGGGGGGGGFGGHHHGHHHHHHHHHGGGGEEGBGGGDEGCFGFHHHHHHHHHHFGHHHGGFGGHGDDGGFCGFHHHFHGFHHHFEFFEFGCBGHCHHHGHHHHGGGGGGGEFFCFFFGFBFFBBBECGGGGEFGFFFFA
@M02034:409:000000000-BFKT7:1:1108:16867:19657 1:N:0:26
AAAGTCGAGGTGCCTAAAGTGGCAACCCAGACTAAGAAGAATGTTGGTGGTGTAGAGCTTCCTGTAGCCGCATGGCGTTCGTACTTAAATATGGAACTAACCATTCCAATTTTCGCTGTCTCTTATACACATCTCCGAGCCCACGAGACC
+
CCCCCFCCCCBCGGGGGGGGGGGHHHHGGHHGHHHHHHHHHGHFGHHEFGBFGGHFHHGHHHHHHHHHHGGGGGHHGGGGGFHHHHHHHHHHHHGHGGHHHHGHHHHHHHHHHFGGGGGGHGHHHHHHGHGHHHHHGGGGGGHGGGGGGE
@M02034:409:000000000-BFKT7:1:1108:23446:19657 1:N:0:26
AAAGTCGAGGTGCCTACAGTGGCAACCAGACTCTTAGTAAGGTTGGTGGTGTAGAGCTTCCTGTAGCCGCATGGCGTTCGTACTTAAATATGGCACTAACCATTCCAATTTTCGCTGTCTCTTATACACATCTCCGAGCCCA
+
3AAA>DAAD@2ACGFGCCBGGFDGHGHG42AG3BDGGBA5BBABGF2AE2BABF5BDFHHHHEBGHEHEAA>E11>?>B112BFG43BFG44B1?FGFBGFHHFGG44FGGFD>/?<?BF4FG4BB?GC2B2FDH//<B/<G
@M02034:409:000000000-BFKT7:1:1108:7209:19661 1:N:0:26
AAAGTCGAGGTGCCTAAAGTGGCAACCCAGACTTGGACTTTTGTTGGTGGTGTAGAGCTTCCTG
+
CCCCCFABBCBBGGGGGGGGGGGHHHHGGH223B333BFCFGHH2G22AAEF13D5B53B5FFF
@M02034:409:000000000-BFKT7:1:1108:28824:19671 1:N:0:26
AAAGTCGAGGTGCCTAAAGTGGCAACCCAGACTACGACTCTGGTTGGTGGTGTAGAGCTTCCTGTAGCCGCATGGCGTTCGTACTTAAATATGGAACTAACCATTCCAATTTTCGCTGTCTCTTATACACATCTCCGAGCCCACGAGACC
+
CCCCCFCCCCCCGGGGGGGGGGGHHHHGGHHGHHHGEGGGHHHHHGGEFGEFGHHHHHHHHHHHHHHHHGGGGGHGGFGFFEHHHHHFHHGHHHHFFHFHHHHHFHFHFHHHHHGGGGGHHGHHGHHHHHHHHHFHGCDGGGHGCFGGGF
@M02034:409:000000000-BFKT7:1:1108:27932:19675 1:N:0:26
AAAGTCGAGGTGCCTAAAGTGGCAACCCAGACTGGGGTGATTGTTGGTGGTGTAGAGCTTCCTGTAGCCGCATGGCGTTCGTACTTAAATATGGAACTAACCATTCCAATTTTCGCTGTCTCTTATACACATCTCCGAGCCCACGAGACC
+
A11>A3AAAD1>1FDGCGGG1AA01CF0BA0ABGCC?//AAGGHH0FG//EFHF1AFGHHF1G1FEDGH?/>>EGHGGGFEEEG/GF112B2B111B>>FGBDFGFD>FBGGH><AEEEHFGFHEDBFBFHGHHFFFCCCCE/</A/ACF
@M02034:409:000000000-BFKT7:1:1108:22769:19681 1:N:0:26
AAAGTCGAGGTGCCTAAAGTGGCAACCCAGACTAGTATTCCTGTTGGTGGTGTAGAGCTTCCTGTAGCCGCATGGCGTTCGTACTTAAATATGGAACTAACCATTCCAATTTTCGCTGTCTCTTATACACATCTCCGAGCCCACGAGACC
+
CBCCCFCCCCABGGGGGGGGGGGHHHHGGHHGHHHHHHHHHHHHHHHGGGEFGHHHHHHHHHHGHHHHHGGEEGHHGGGGGGHHHHHHHHHHHHHHHHHHGHHHHHHGHHHHHHGGGGGHGHHHHHHHFHGHGGGFGFGGGGGGGGGGGF
@M02034:409:000000000-BFKT7:1:1108:5472:19692 1:N:0:26
AAAGTCGAGGTGCCTAAAGTGGCAACCCAGACTCCTATGATTGTTGGTGGTGTAGAGCTTCCTGTAGCCGCATGGCGTTCGTACTTAAATATGGAACTAACCATTCCAATTTTCGCTGTCTCTTATACACATCTCCGAGCCCACGAGACC
+
CCCCCFCCCCABGGGGGGGGGGGHHHGGGHCFHHHHFHHHHHHHGHGEFGFFAAGBFFEFGHHH5FHFHGG?FFH1EEEFEBBGHHHHGHHHGG3BGHHH3E3GHBHBHGFHFDEEGF/?4BFFBHEFF2GFH3F2C/<CFCG/@D?DGF
@M02034:409:000000000-BFKT7:1:1108:22749:19696 1:N:0:26
AAAGTCGAGGTGCCTAAAGTGGCAACCCAGACTACGCCGGCTGTTGGTGTTGTAGAGCTTCCTGTAGC
+
BBCCCFCCCCBBGGGGGGGGGGGHHHHGGHHGHHCF22A20AEGEG1E11B1A5D555BB5B55B555
@M02034:409:000000000-BFKT7:1:1108:23502:19696 1:N:0:26
AAAGTCGAGGTGCCTAAAGTGGCAACCCAGACTCCGCAGCCTGTTGGTGGTGTAGAGCTTCCTGTAGCCGCATGGCGTTCGTACTTAAATATGGAACTAACCATTCCAATTTTCGCTGTCTCTTATACACATCTCCGAGCCCACGAGACC
+
CCCCCFCCCCAAGGGGGGGGGGGHHHHGGHHGHHHGGGGGHHHHHHHGGGFFGHHFHHHHHHHHHHHHHGGGGGHHGGGGGFHHHHHHHHGHHHFHHHHHHHHHHHGHHHHHHGGGGGGGHHHHHHHHGHHHHHFHGCGGGGHGGCGGGG
@M02034:409:000000000-BFKT7:1:1108:21640:19698 1:N:0:26
AAAGTCGAGGTGCCTAAAGTGGCAACCCAGACTGCGCAGACTGTTGGTGGTGTAGAGCTTCCTGTAGCCGCATGGCGTTCGTACTTAAATATGGAACTAACCATTCCAATTTTCGCTGTCTCTTATACACATCTCCGAGCCCACGAGACC
+
CCCCCFBCCCABGGGGGGGGGGGHHHHGGHHGHHHGGGGGHHHHHHHFGGFFGHHHHHHHHHHHHHHHHGGGGGHGFGGGFEGHHHHHHHHHHHHHHHHGHHHHHHHHHHHHHHGGGGGHHHHHHHHHHHFHHHHFGCGGGGHGGGGGGG
@M02034:409:000000000-BFKT7:1:1108:11548:19707 1:N:0:26
AAAGTCGAGGTGCCTAAAGTGGCAACCCAGACTAAGAAGAATGTTGGTGGTGTAGAGCTTCCTGTAGCCGCATGGCGTTCGTACTTAAATATGGAACTAACCATTCCAATTTTCGCTGTCTCTTATACACATCTCCGAGCCCACGAGACC
+
CCDCCFCCCDCCGGGGGGGGGGGHHHHGGHHGHHHHHHHHHGHHHHHGGGEFHHHHHHHHHHHHHHHHHGGGGGHHGGGGGFHHHHHHHHHHHHHHHHHHHHHHHHHHHHHHHHGGGGGHHHHHFHGHFHFHHHHHGDCGGGHGGGGGGG
@M02034:409:000000000-BFKT7:1:1108:26897:19712 1:N:0:26
AAAGTCGAGGTGCCTAAAGTGGCAACCCAGACTGAGAAGCAGGTTGGTGGTGTAGAGCTTCCTGTAGCCGCATGGCGTTCGTACTTAAATATGGAACTAACCATTCCAATTTTCGCTGTCTCTTATACACATCTCCGAGCCCACGAGACC
+
CCCCCFBBCBBCGGGGGGGGGGGHHHHGGHHGHHHHHGHHHHHHGHGGFGEFGHHHHHHHHHHHHHHHHGGGGGHHGGGGGEHHHHHHHHHHHHHHHHHHHHHHHHHHHHHHHHGGGGGHHHHHHHEHHHHHHHHHGCGGGGHGGGGGGG
@M02034:409:000000000-BFKT7:1:1108:20717:19716 1:N:0:26
AAAGTCGAGGTGCCTAAAGTGGCAACCCAGACTCAGATGAAGGTTGGTGGTGTAGAGCTTCCTGTAGCCGCATGGCGTTCGTACTTAAATATGGAACTAACCATTCCAATTTTCGCTGTCTCTTATACACATCTCCGAGCCCACGAGACC
+
BCCCCFCCCCAAGGGGGGGFGGGHHHHGGHHGHHHGHHHHHHHHHHGGGGGFGHHGHHHHHHHHHHHHHGGGGGHHGGGGGFGHHHHGHHHHHHFHHHHHHHHHHHHHHGHHHHGGGGGGHHHHFHFHHHGHHHHHGGGGGGHGGGGGGF
@M02034:409:000000000-BFKT7:1:1108:5861:19719 1:N:0:26
AAAGTCGAGGTGCCTAAAGTGGCAACCCAGACTCATAATAAGGTTGGTGGTGTAGAGCTTCCTGTAGCCGCATGGCGTTCGTACTTAAATATGGAACTAACCATTCCAATTTTCGCTGTCTCTTATACACATCTCCGAGCCCACGAGACC
+
BBBBAFBBBBBBGGGGGGGGGGGFHHHGGHHGHGGFHHHFHHFDFHGEEEEFFDGDFGGHFGHGGBGF3FECEEF1>BEFEB2FFGFGFGF4FE33GFFH30?FFDHEHHHHHDEGGGEHGHFHFHHGFCGHGHHGFCDGCGHGGGGGGF
@M02034:409:000000000-BFKT7:1:1108:21875:19720 1:N:0:26
AAAGTCGAGGTGCCTAAAGTGGCAACCCAGACTCAGTTGGCGGTTGGTGGTGTAGAGCTTCCTGTAGCCGCATGGCGTTCGTACTTAAATATGGAACTAACCATTCCAATTTTCGCTGTCTCTTATACACATCTCCGAGCCCACGAGACC
+
BBBBBFBBBBAABGGGGGFGGFGGHHHGGHHGHHHFHHHHHGGGGGGGGGEFGFHGHHHHHHHHHGHHHGGEGEHHFGGGGEGHHHFFHHHHHHDGFHFFHFHHHHHBDHHHHHGGGGGGHHHHGHDGEGFHHFGFE?CFGGGGGFDGFG
@M02034:409:000000000-BFKT7:1:1108:15815:19730 1:N:0:26
AAAGTCGAGGTGCCTAAAGTGGCAACCCAGACTCGGAGTAAGGTTGGTGGTGTAGAGCTTCCTGTAGCCGCATGGCGTTCGTACTTAAATATGGAACTAACCATTCCAATTTTCGCTGTCTCTTATACACATCTCCGAGCCCACGAGACC
+
CCCCCFCCCBAAGGGGGGGFGGGHHHHGGHHGHHGGGGFGGHHHHHGGGGEFGHHGHHGHHGHHHHHHHGGGGGHHGGGGGGHHHHHHHHHHHHHHHHHHHHHHHHHHHHHHHGGGGGGHHHHHHHHHGHFHHHHFGGGGGGGGGGGGGG
@M02034:409:000000000-BFKT7:1:1108:20604:19731 1:N:0:26
AAAGTCGAGGTGCCTAAAGTGGCAACCCAGACTAGT
+
CCCCCFCCCCCCGGGGGGGGGGGHHHHGGHHGH335
@M02034:409:000000000-BFKT7:1:1108:9338:19734 1:N:0:26
AAAGTCGAGGTGCCTAAAGTGGCAACCCAGACTTTTTTTCCTGTTGGTGGTGTAGAGCTTCCTGTAGCCGCATGGCGTTCGTACTTAAATATGGAACTAACCATTCCAATTTTCGCTGTCTCTTATACACATCTCCGAGCCCACGAGACC
+
CBCCCFBCCCBBGGGGGGGGGGGHHHHGGHHGHHHHHGGHHHHHHHHGGGEFHHHHHHHHHHHHHHHHHGGGGGHHGGGGGGHHHHHGHHHHHGHHGHHHHGGHHHHHHHHHHGGGGGGGHGHHHHHHHHEHHHHHGFGGGGHGGDGGGE
@M02034:409:000000000-BFKT7:1:1108:27777:19742 1:N:0:26
AAAGTCGAGGTGCCTAAAGTGGCAACCCAGACTGAGAAGAAGGTTGGTGGTGTAGAGCTTCCTGTAGCCGCATGGCGTTCGTACTTAAATATGGAACTAACCATTCCAATTTTCGCTGTCTCTTATACACATCTCCGAGCCCACGAGACC
+
BBBBBFBBBBBAGGGGGGGGGGGHHHGGGHHGHHHHHHHHHHHHGHGEFGEFGGHHHHHHHHHHHHHHHGGGGGHHGGGGE?FGHHGFHHGHHGFHFHHGHHHHHHGHFHHHHHGGGGGHHHHHHHHHGGHHHHHGGGGGGGHGGGGGGA
@M02034:409:000000000-BFKT7:1:1108:24286:19744 1:N:0:26
AAAGTCGAGGTGCCTAAAGTGGCAACCCAGACTAGGTAGGCTGTTGGTGGTGTAGAGCTTCCTGTAGCCGCATGGCGTTCGTACTTAAATATGGAACTAACCATTCCAATTTTCGCTGTCTCTTATACACATCTCGAGCCCACGAGACC
+
DDDDDFBCCCBCGGGGGGGGGGGHHHHGGHHGHHBHB53FFGHGHHG2EEFFGHHFE5BGAGFEFEG5EEE0EEE1>B>EEE?GCEGFFGHBGG33FGHHC03FFDGBFGGHHG@FG?FHHHHFFHGDHGHHHHHHHGGGFGG?FGGGE
@M02034:409:000000000-BFKT7:1:1108:3676:19745 1:N:0:26
AAAGTCGAGGTGCCTAAAGTGGCAACCCAGACTCAGCTGCCTGTTGGTGGTGTAGAGCTTCCTGTAGCCGCATGGCGTTCGTACTTAAATATGGAACTAACCATTCCAATTTTCGCTGTCTCTTATACACATCTCCGAGCCCACGAGACC
+
BCCCBFCCDDBCGGGGGGGGGGGHHHHGGHHGHHCGGHHHEFHGGHHGGGEFHHHGGHHHHHHHHHHHHGGGGGHGFFGGFEGHHHHGHHGHHHFGHGHHHHGHHHHHHHHHHHGGGGGGHHHHHHFGFHFHHHFHGDFDGGHGGGGGGE
@M02034:409:000000000-BFKT7:1:1108:13257:19746 1:N:0:26
AAAGTCGAGGTGCCTAAAGTGGCAACCCAGACTACGGCGCGTGTTGGTGGTGTAGAGCTTCCTGTAGCCGCATGGCGTTCGTACTTAAATATGGAACTAACCATTCCAATTTTCGCTGTCTCTTATACACATCTCCGAGCCCACGAGACC
+
CCCCCFCCCDBBGGGGGGGGGGGHHHHGGHHGHHHGGGGGGGGGHHHGGGEFGHHGHGHHHHHFGHHHHGGFEGHHGGGGE?FGHHHGHHFHHHHHHGHHHHGHHHHHHHHHHHGGGGGHHHHHFHFHFHEHHHGHGCFGGGHGGGGGGE
@M02034:409:000000000-BFKT7:1:1108:8284:19748 1:N:0:26
AAAGTCGAGGTGCCTAAAGTGGCAACCCAGACTCCGCCTCATGTTGGTGGTGTAGAGCTTCCTGTAGCCGCATGGCGTTCGTACTTAAATATGGAACTAACCATTCCAATTTTCGCTGTCTCTATACACATCTCCG
+
AABAAFBBDDABGGGGAGGFGGFFHHHGGHHGHHBF22E2BBGFGGAEEGGFGFHFEHHHHGHHHHHGHGG??EFFGGGGGEFHHHHGBGFHFBEGFHFHHHHHGGHHFHHHFFGGGGGGHHG4B3B3B222B3B?
@M02034:409:000000000-BFKT7:1:1108:25133:19750 1:N:0:26
AAAGTCGAGGTGCCTAAAGTGGCAACCCAGACTTCTAAGACTGTTGGTGGTGTAGAGCTTCCTGTAGCCGCATGGCGTTCGTACTTAAATATGGAACTAACCATTCCAATTTTCGCTGTTCTTATACACATCCGAGCCCACGAGACCTCT
+
CCCCCFCCCCCCGGGGGGGGGGGHHHHGGHHGHHFHHHHHHHHHHHHGGGFFHHHHHHHHHHHHHHHHHGGGEGHHGGGGGGGHHHHHHHHHHHHHHHHHHHHHHHHHHHHHHHGGGGGFDEGDH4FFHFGCGAA//<FGFCFGDD=GHF
@M02034:409:000000000-BFKT7:1:1108:23657:19753 1:N:0:26
AAAGTCGAGGTGCCTAAAGTGGCAACCCAGACTTAGGTTGAGGTTGGTGGTGTAGAGCTTCCTGTAGCCGCATGGCGTTCGTACTTAAATATGGAACTAACCATTCCAATTTTCGCTGTCTCTTATACACATCTCCGAGCCCACGAGACC
+
AAAABFCCCCBCGGGGGGGFGGGHHHHGGHHGHHHHHHHHHHHFGHGGGGEFFGHGHHGHHHHHHHHHHGGFFGHGGGGGGFHHHHHHHHHHHHFFFHHGHHFHHHGHHHHHHHGGGGGFHHHHHHHHHHGHGHHHGFGGGGHGGGGGGE
@M02034:409:000000000-BFKT7:1:1108:24787:19757 1:N:0:26
AAAGTCGAGGTGCCTAAAGTGGCAACCCAGACTAATATGGATGTTGGTGGTGTAGAGCTTCCTGTAGCCGCATGGCGTTCGTACTTAAATATGGAACTAACCATTCCAATTTTCGCTGTCTCTTATACACATCTCCGAGCCCACGAGACC
+
CCCCCFCADDAAGGGGGGGGGGGHHHHGGHHGHHHHHHHHHHHHHHHEFGEFGHHHHHHHHHHHHHHHHGGGGEHHGEGGGEHHHHHGHHHGHHGFHHHGHGFHHHGHHHHHHFGGGGGGEHHHHHHFFGFHGGGHDGGGGGHGG?GGFE
@M02034:409:000000000-BFKT7:1:1108:8184:19760 1:N:0:26
AAAGTCGAGGTGCCTAAAGTGGCAACCCAGACTTGTGTTACTGTTGGTGGTGTAAGCTTCCTGTAGCCGCATGGCGTTCGTACTTAAATATGGAACTAACCATTCCAATTTTCGCTGTCTCTTATACACATCTCCGAGCCCACGAGACCG
+
CCCCCFCCCBBCGGGGGGGGGGGGHHHGGHHGHHHFHHHHHHHHHHGFGGEFGHHHGHHHGHHGHHHHEEEFEHGEEGGGGFFHFHGFHHHGHGFFHHHGHEFGHGHGHHHHHEAFGEHHHHHHHHFHFFGFHHHGGGGGGHGGGGGGGG
@M02034:409:000000000-BFKT7:1:1108:28691:19760 1:N:0:26
AAAGTCGAGGTGCCTAAAGTGGCAACCCAGACTCAGAATCATGTTGGTGGTGTAGAGCTTCCTGTAGCCGCATGGCGTTCGTACTCAAATATGGAACTAACCATTCCAATTTTCGCTGTCTCTTATACACATCTCCGAGCCCACGAGACC
+
BABBBFBBBBABGGGGGGGGGGGGHHHGGHHGHHHHFHHHHHHHHHHGGGEFGHHGHHHHHHHHHHHHHGGGEFHHGGGGGGGHHHFHHHFHHHHHHHGHHHHHHHGHHHHHHHGGGGGGBGHHHHHHHHHHHHHHGGGGGGHGGGGGGG
@M02034:409:000000000-BFKT7:1:1108:25358:19764 1:N:0:26
AAAGTCGAGGTGCCTAAAGTGGCAACCCAGACTTCGCAGGGGGTTGGTGGTGTAGAGCTTCCTGTAGCCGCATGGCGTTCGTACTTAAATATGGAACTAACCATTCCAATTTTCGCTGTCTCTTATACACATCTCCGAGCCCACGAGACC
+
BBCCBFCCCCBCGGGGGGGGGGGHHHHGGHHGHHHGGGGGGGGGGGGFFGEFGHHHHHHHHHHHHHHHHGGFGGHHGGGGGFHHHHHGHHHHHGHHGHHHHHHHHHFGHHHHHHGGGGGHHHHHHHHHHHHHHHGGGACFGGHGGGGGGG
@M02034:409:000000000-BFKT7:1:1108:4102:19765 1:N:0:26
AAAGTCGAGGTGCCTAAAGTGGCAACCCAGACTTTTTTTCCTGTTGGTGGTGTAGAGCTTCCTGTAGCCGCATGGCGTTCGTACTTAAATATGGAACTAACCATTCCAATTTTCGCTGTCTCTTATACACATCTCCGAGCCCACGAGACC
+
BBBBBFBBDBBBGGGGGGGFGFGGHHHFGDHGHHHHHGGHHHHHHHEEFDAFGHGFFGHHHGHHHFHHHGGEEGHGEEGEEEBGHHGFFGFGGFDGFHHGHEGHHHH4HFGHGFEEGGDGGFFHFHGHHG2CGGGHF/@CG/FEF<CDGF
@M02034:409:000000000-BFKT7:1:1108:11998:19770 1:N:0:26
AAAGTCGAGGTGCCTAAAGTGTTGGTGGTGTAGAGCTTCCTGTAGCCGCATGGCGTTCGTACTTAAATATGGAACTAACCATTCCAATTTTCGCTGTCTCTTATACACATCTCCGAGCCCACGAGACCGTACTAGATCTCGTATGCCGT
+
BBBBBFBADBAAGFGGGGFGFGHHGGGFEFGGHHHHHHHGHHHGHGHGFGGGGGGEGGGGFHHHGHGGGHHHFFHHGFHHHHHHFHHHHHHHEEGGGFHHHHHHHGFHFHFHHHGEGGGGHGG@CFDGGDHGHHHBG2GGHGGHHHFGG
@M02034:409:000000000-BFKT7:1:1108:13992:19771 1:N:0:26
AAAGTCGAGGTGCCTAAAGTGGCAACCCAGACTTTTACGGGGGTGG
+
BCCCBFACCCCCGGGGGGGGGGGHHHHGGHHGHHGD53ABEE0A0>
@M02034:409:000000000-BFKT7:1:1108:17626:19789 1:N:0:26
AAAGTCGAGGTGCCTAAAGTGGCAACCCAGACTCAGAGTGGTGTTGGTGGTGTAGAGCTTCCTGTAGCCGCATGGCGTTCGTACTTAAATATGGAACTAACCATTCCAATTTTCGCTGTCTCTTATACACATCTCCGAGCCCACGAGACC
+
AA?AAFBB@D>AGGGGGGGEGFFHHHHGGHHGHHHHGGGGFHCHGEFGGGEFGGHHHHHHHGGHHHHHGGGGGFHHGGGGGECGHHGBHHHHHHHGGHHEHHHHHHGGGHHHHHGGGDGFHFGHHHHGHFGHHHHGGCGGCGHGGGGGGG
@M02034:409:000000000-BFKT7:1:1108:22672:19789 1:N:0:26
AAAGTCGAGGTGCCTAAAGTGGCAACCCAGACTCTGGTTATGGTTGGTGGTGTAGAGCTTCCTGTAGCCGCATGGCGTTCGTACTTAAATATGGAACTAACCATTCCAATTTTCGCTGTCTCTTATACACATCTCCGAGCCCACGAGACC
+
A1AAAFAADD>AGGGG1GGGGFGGHHHGGHHGHHHHHHGHHHHHGGGGGGEFGFHFHHHHHHHHHHHHHGGEFGHCEEGGEEFHHHHGHHGHHHFGFHGHHHHHHGHGHHGHHHGGGGGHFHGHGHFHHHHGHHHGGCGGGGHGGGGGGF
@M02034:409:000000000-BFKT7:1:1108:6065:19794 1:N:0:26
AAAGTCGAGGTGCCTAAAGTGGCAACCCAGACTCAGTTGTAGGTTGGTGGTGTAGAGCTTCCTGTAGCCGCATGGCGTTCGTACTTAAATATGGAACTAACCATTCCAATTTTCGCTGTCTCTTATACACATCTCCGAGCCCACGAGACC
+
BBCCCFCCCCABGGGGGGGGGGGHHHHGGHHGHGCGHFH5AGHHGHGEGGEFGHHHHHHHHHHHHHHHHGGGGGHHGFGGFEFHHHHFHHHHHGFHHHHHHHHHHHHHHHHHHHGGGGGHHHHHHHHHGHGHHHHGGGGGGGGGGGGGGF
@M02034:409:000000000-BFKT7:1:1108:13097:19799 1:N:0:26
AAAGTCGAGGTGCCTAAAGTGGCAACCCAGACTCCGGTTTTTGTTGGTGGTGTAGAGCTTCCTGTAGCCGCATGGCGTTCGTACTTAAATATGGAACTAACCATTCCAATTTTCGCTGTCTCTTATACACATCTCCGAGCCCACGAGACC
+
BBBBBFBBBBABGGGGGGGGGGGGHHHGGHHGHHHGGEEGGGGHEHGGGGFFGGHFGHHHFHHHHGHGHGGGFGHHGGGGGGGGHHHHHHHHHGFFHHFHGHHHHHHHHHHHHHGGGGGHHHHHGHHHHHGHHHHGG@GGGGHGGGGGGG
@M02034:409:000000000-BFKT7:1:1108:12358:19800 1:N:0:26
AAAGTCGAGGTGCCTAAAGTGGCAACCCAGACTCCTCAGAGGGTTGGTGGTGTAGAGCTTCCTGTAGCCGCATGGCGTTCGTACTTAAATATGGAACTAACCATTCCAATTTTCGCTGTCTCTTATACACATCTCCGAGCCCACGAGACC
+
BBBBBFBADBAAGGGGGGGFGGGHHHHGGHHGHHHHHHHGHCGFGGGEFGEFGFHFHHHHHHHHHGHHHGGGGGHHGGGGGFHHHHHHHHGGFHFFFGHGHHHHHHHHHHHHHHGGGGGHHHHHHHHGHHFHHHHHGCGFGGHGGGGGGE
@M02034:409:000000000-BFKT7:1:1108:4565:19805 1:N:0:26
AAAGTCGAGGTGCCTAAAGTGGCAACCCAGACTAAGGATAATGTTGGTGGTGTAGAGCTTCCTGTAGCCGCATGGCGTTCGTACTTAAATATGGAACTAACCATTCCAATTTTCGCTGTCTCTTATACACATCTCCGAGCCCACGAGACC
+
BBBBBFBBBBAACGGGGGEFGGDFHHHEFHHGHHHGHHFHHHHHHHHGGGFFGGHFFHHHHFHFGFHHHE0EEEHGFGGFE?FGHHHGFFDGGHD3FGFHHHHHHHEHHGHHHHGGGGGBGGGHFHHDFFFGFGGHF/CCDFHGGCGGGG
@M02034:409:000000000-BFKT7:1:1108:18425:19807 1:N:0:26
AAAGTCGAGGTGCCTAAAGTGGCAACCCAGACTGATCATAGGGTTGGTGGTGTAGAGCTTCCTGTAGCCGCATGGCGTTCGTACTTAAATATGGAACTAACCATTCCAATTTTCGCTGTCTCTTATACACATCTCCGAGCCCACGAGACC
+
BBBBBFBBBBAAGGGGFGGFGFGHGHHGGHHGHHHHGHHHHHHGGGGEGGEFGHHHHGHGHFHGGHHGHGGGGGHHGGFEE?FHHHFFHHHHHHGFHHGHHHHGGHHHHHHHHHGGGGEFHGHHHHEHGHHHHHHHGGGGGGHGGGGGGF
@M02034:409:000000000-BFKT7:1:1108:17642:19807 1:N:0:26
AAAGTCGAGGTGCCTAAAGTGGCAACCCAGACTCAGAGTGGTGTTGGTGGTGTAGAGCTTCCTGTAGCCGCATGGCGTTCGTACTTAAATATGGAACTAACCATTCCAATTTTCGCTGTCTCTTATACACATCTCCGAGCCCACGAGACC
+
CCCCCFBCCBBCGGGGGGGGGGGHHHHGGHGGHFGG3FFHGGGHGHG2FCFFCEGBGFHHFGGGFFFFFEE@EEHEEEEGGBBFGHHFFHHBFGB@BFGFFFFGFFG4FGGHFDEDFE?GFHHHFBFFFC2FGHFFF/CCFCGGGGGGAE
@M02034:409:000000000-BFKT7:1:1108:6075:19809 1:N:0:26
AAAGTCGAGGTGCCTAAAGTGGCAACCCAGACTCA
+
AAAA>DA1>>AAFFGG11BF1GEHHHHFFGHGHFC
@M02034:409:000000000-BFKT7:1:1108:20007:19815 1:N:0:26
AAAGTCGAGGTGCCTAAAGTGGCAACCCAGACTCTGTATTGTGTTGGTGGTGTAGAGCTTCCTGTAGCCGCATGGCGTTCGTACTTAAATATGGAACTAACCATTCCAATTTTCGCTGTCTCTTATACACATCTCCAGCCCACGAGACCG
+
ABBBBFCCCBAAGFGGGGGGGGGHHHFGGHHGHHHHGHHHHHHHHHHEFGEFGHHHHHHHHHHHGHHHGGGGGGHHGGGGFEHHHHHHHHGHHHHHGHFFHHFHGHHGHHHHHGGGGGGHHGHHHGHHGHEHCGFBGHHG?HGGGGGGGD
@M02034:409:000000000-BFKT7:1:1108:20090:19816 1:N:0:26
AAACTCGAGGTGCCTAAAGTGGCAACCCAGACTA
+
CCCCCFBCBCBCGGGGGGGGGGGHHHHGGHGGHB
@M02034:409:000000000-BFKT7:1:1108:26341:19817 1:N:0:26
AAAGTGGAGGTGCCTAAAGTGGCAACCCAGACTGTTACGGGTGTTGGTGGTGTAGAGCTTCCTGTAGCCGCATGGCGTTCGTACTTAAATATGGAACTAACCATTCCAATTTTCGCTGTCTCTTATACACATCTCCGAGCCCACGAGACC
+
AABBAFFFCBABGGGGGGGGGGGHHHHGGHHGHHHHHHGGGGGGGHHGGGEFFGHHHGHHHHHHGHHGHGGEGGHGGGGGGFHHHHHGHHFHFGGFFGHHHHHHH4GHHHHHHHGEGGFFHFHHHHFHHHHHHFFGFCGDGGHGGGGGGF
@M02034:409:000000000-BFKT7:1:1108:18200:19817 1:N:0:26
AAAGTCGAGGTGCCTAAAGTGGCAACCCAGACTAGGTTGGTTGTTGGTGGTGTAGAGCTTCCTGTAGCCGCATGGCGTTCGTACTTAAATATGGAACTAACCATTCCAATTTTCGCTGTCTCTTATACACATCTCCGAGCCCACGAGACC
+
CCCDCFCCDDBBGGGGGGGGGGGHHHHGGHHGHHHHFHHGFGGGHHHEFGEFFHHGHHHHHGHHHHHHHGGGGGHGGEGGFEGHHHHGHHHHHHHHHHHGHHHHHHGGHHHHHHGGGGGHHHHHHHHHGHGHGHHHGGGGGGHGGGGGGG
@M02034:409:000000000-BFKT7:1:1108:22968:19822 1:N:0:26
AAAGTCGAGGTGCCTAAAGTGGCAATCCAGACTGGGAGGCGGGTTGGTGGTGTAGAGCTTCCTGTAGCCGCATGGCGTTCGTACTTAAATATGGAACTAACCATTCCAATTTTCGCTGTCTCTTATACACATCTCCGAGCCCACGAGACC
+
BBCABFCCCCCCGGGGGGGGGGGGHHHHHHHGHHHHHGGGGGGEFGGFGGEFFHHGHHHHHHHHGGFHHGGGGGHGGEFFGGHGHHHGHHFGGHGFGHHFHFFHHGFFFHHHHFGFGGFGHGHHGHBHHFHHGHDGGCCGGFHGGGGGFG
@M02034:409:000000000-BFKT7:1:1108:14200:19827 1:N:0:26
AAAGTCGAGGTGCCTAAAGTGGCAACCCAGACTAAGCTTCCGGTTGGTGGTGTAGAGCTTCCTGTAGCCGCATGGCGTTCGTACTTAAATATGGAACTAACCATTCCAATTTTCGCTGTCTCTTATACACATCTCCGAGCCCACGAGACC
+
CCCCCFAABCBCGGGGGGGGGGGHHHHGGHHGHHHHHHHHHGGGGGGFGGEFGHHHHHHHHHHHHHHHHGGGGGHHGGGGGEGHHHHHHHHHHHHHHHGGGHFHHHHHHHHHHGGGGGGHHHHHHHGHFFFHHHHHGGCCGGHGGGGGGE
@M02034:409:000000000-BFKT7:1:1108:19996:19829 1:N:0:26
AAAGTCGAGGTGCCTAAAGTGGCAACCCAGACTCTGTATTGTGTTGGTGGTGTAGAGCTTCCTGTAGCCGCATGGCGTTCGTACTTAAATATGGAACTAACCATTCCAATTTTCGCTGTCTCTTATACACATCTCCAGCCCACGAGACCG
+
BBBBBFABDBBBGFGGFGGGGGGHHHHGGHHGHHHHFFHHHHHHHHGGGGGGHHHBGFHHBGHHHFHFHGGGGGHGGFEGGFGGHHHFHHHHHHEBFHHHGHGHGHHGFGHHHHGGGEFHFHHHFHHFFGGHFHHHGHHGDEFFGGGGGG
@M02034:409:000000000-BFKT7:1:1108:2520:19830 1:N:0:26
AAAGTCGAGGTGCCTAAAGTGGCAACCCAGACTTGTATGGATGTTGGTGGTGTAGAGCTTCCTGTAGCCGCATGGCGTTCGTACTTAAATATGGAACTAACCATTCCAATTTTCGCTGTCTCTTATACACATCTCCGAGCCCACGAGA
+
BBBBAB>ADBBBGGGFGGGGGGGHHHHGGHHGHGHHFE5FAFEFGHHEFEEFAAFDGFFGDCGEGFF53BEA?EF1>EEFFEEFFGFEFHFHGFB3EFFB3?@B3?DBFHHHHGEEGG<F4FFGEDFHFFF2FGFBC@@C@FHGG/>C
@M02034:409:000000000-BFKT7:1:1108:26277:19845 1:N:0:26
AAAGTCGAGGTGCCTAAAGTGGCAACCCAGACTAGTAAGGATGTTGGTGGTGTAGAGCTTCCTGTAGCCGCATGGCGTTCGTACTTAAATATGGAACTAACCATTCCAATTTTCGCTGTCTCTTATACACATCTCCGAGCCCACGAGACC
+
AABBBFAABBBBGGGFG44GGFGHHHHGGHFGHHFGHHHCFGHHGGHFGGFFGHGHHHHHGHHHGBDGHGGAEGHHGGGGGF2GGHGFFHFHHGHHEGGHHFHHHHGF4FGHHHGGGGGHFHGHFHFHGGHHHHHHG?<<BGHG/</ADF
@M02034:409:000000000-BFKT7:1:1108:15050:19848 1:N:0:26
AAAGTCGAGGTGCCTAAAGTGGCAACCCAGACTAATATGGATGTTGGTGGTGTAGAGCTTCCTGTAGCCGCATGGCGTTCGTACTTAAATATGGAACTAACCATTCCAATTTTCGCTGTCTCTTATACACATCTCCGAGCCCACGAGACC
+
BABCBFCCBBABGGGGGGGGGGGHHHHGGHHGHGDGFHHHFGGAGHHFFGFFFDHEGHFHFHHHHGFFFFG0FFHCEEFGFE2GHHHEEHHFGE33FFGHCE3FFEF4EGFHF4>EEDE3E4DB4?DFGBGCGFGDF/CDB/FFC?@ADF
@M02034:409:000000000-BFKT7:1:1108:17225:19854 1:N:0:26
AAAGTCGAGGTGCCTAAAGTGGCAACCCAGACTGAGAAGGAGGTTGGTGGTGTAGAGCTTCCTGTAGCCGCATGGCGTTCGTACTTAAATATGGAACTAACCATTCCAATTTTCGCTGTCTCTTATACACATCTCCGAGCCCACGAGACC
+
CCCCCFCCBCBBGGGGGGGGGGGHHHHGGHHGHHHHHHHHHHGEGHGGGGEFFGHHHHGHHHHHHHHHGGGGGGHHGGGGGFHHHHFFHHHHHFGHGGFHFHHHGHHFGHHHHHEGGGGGHHHHHHHHHHHHHHFHGGGGGFHGGGGGGG
@M02034:409:000000000-BFKT7:1:1108:22518:19856 1:N:0:26
AAAGTCGAGGTGCCTAAAGTGGCAACCCAGACTCGGTTGGGGGTTGGTGGTGTAGAGCTTCCTGT
+
DCDDDFCCDCBBGGGGGGGGGGGHG4GGGHHGHBA2ABEG22EF0EA111B??3F555@@5BF3B
@M02034:409:000000000-BFKT7:1:1108:17244:19856 1:N:0:26
AAAGTCGAGGTGCCTAAAGTGGCAACCCAGACTGAGAAGGAGGTTGGTGGTGTAGAGCTTCCTGTAGCCGCATGGCGTTCGTACTTAAATATGGAACTAACCATTCCAATTTTCGCTGTCTCTTATACACATCTCCGAGCCCACGAGACC
+
BBBBAFB?D?AAGFGBAGGGGGGHHHGGFH2FH33B55AFFAEEHHGEFGFGEBGHHHHHHGHHHHHHHGG>FGHHGGGGGGBGFGFGEGDHHFGFFHBBGHGFHHG?GGHHGHGGGGGHHGHHFGFFGHHHHHFGD/BDGGHGG?CDGA
@M02034:409:000000000-BFKT7:1:1108:18889:19859 1:N:0:26
AAAGTCGAGGTGCCTAAAGTGGCAACCCAGACT
+
AABAADAA?DBAGFFGFGGFGGGHHHHGGHHGH
@M02034:409:000000000-BFKT7:1:1108:9498:19860 1:N:0:26
AAAGTCGAGGTGCCTAAAGTGGCAACCCAGACTGTGTTGGGGGTTGGTGGTGTAGAGCTTCCTGTAGCCGCATGGCGTTCGTACTTAAATATGGAACTAACCATTCCAATTTTCGCTGTCTCTTATACACATCTCCGAGCCCACGAGACC
+
AABBAFBBBDBBGGGGGGGFFGGHHHHGGHHGHHHHDGGHGGGAEEFBCEEFGHHHFHHHHHHHGGHHHGGEEEHGEFGGGFHHHHHHHHHHHHFDHHFFHHGGHFGGHHHHHHGGGGGHHGHHGFFGGHEHHHHEA@CFGGHGGGGGGF
@M02034:409:000000000-BFKT7:1:1108:18169:19866 1:N:0:26
AAAGTCGAGGTGCCTAAAGTGGCAACCCAGACTTGGGGGGGGGTTGTGGTGTAGAGCTTCCTGTAGCCGCATGGCGTTCGTACTTAAATATGGAACTAACCATTCCAATTCTCGCTGTCTCTTATACACATCTCCGAGCCCACGAGACCG
+
A?AAAFBBBBAAFGGGGGGGGGGHHHHGGHHGHHHGGGGGGFFFFFFFFFAA/FFFFFFBFFFBFFFFD@;DDF;B;BEDDFEFFFFBFFFFF/BFFFFFFFFFFFFEFF/BFAFFFDFFFFFFFFBFFFFFFFFFFFFFFFF@ADFFFF
@M02034:409:000000000-BFKT7:1:1108:20988:19871 1:N:0:26
AAAGTCGAGGTGCCTAAAGTGGCAACCCAGACTAGGTTTCATGTTGGTGGTGTAGAGCTTCCTGTAGCCGCATGGCGTTCGTACTTAAATATGGAACTAACCATTCCAATTTTCGCTGTCTCTTATACACATCTCCGAGCCCACGAGACC
+
BCCCCFCCCCBBGGGGGGGGGGGHHHHGGHHGHHHHGHHHHHHHHHGGGGGFHHHGHHHHHGHHHHHHHGGCEGHHGGGGGFHHHHHGHHHHHHHHHHGFHHHHHGHHHHHHHHEGGGGGHHHHHHHHHGFHHHHHGCCGGGHGGGGGGG
@M02034:409:000000000-BFKT7:1:1108:18891:19878 1:N:0:26
AAAGTCGAGGTGCCTAAAGTGGCAACCCAGACTGTGTGGTTTGTTGGTGGTGTAGAGCTTCCTGTAGCCGCATGGCGTTCGTACTTAAATATGGAACTAACCATTCCAATTTTCGCTGTCTCTTATACACATCTCCGAGCCCACGAGACC
+
CBBCCFCCBCABGGGGGGGGGGGHHHHGGHHGHHHHHHGGGHGHHHGGGGAFGHHHHHHGHHHHHHHHHGGGGGHHGEGGGGGHHHHHHHGHHGHHHHHHHHHHHHHHHHHHHHGGGGGGHGHHHHBHHHHHGHHGGFCGGGHGGGGGGF
@M02034:409:000000000-BFKT7:1:1108:21751:19881 1:N:0:26
AAAGTCGAGGTGCCTAAAGTGGCAACCCAGACTTCTACGGCTGTTGGTGGTGTAGAGCTTCCTGTAGCCGCATGGCGTTCGTACTTAAATATGGAACTAACCATTCCAATTTTCGCTGTCTCTTATACACATCTCCGAGCCCACGAGACC
+
CCCCCFCCCCABGGGGGGGGGGGHHHHGGHHGHHHHHHGGGGGHHHHEGGEFGHHGHHHHHHHHHGHHHGGGGGHGGEGGGFHHHHHHHHHHHHHHGHHHHHFHHHFGHHHHHHGGGGGGHGHHHHHHHHDGHHHHGCCGGGHGGGGGDF
@M02034:409:000000000-BFKT7:1:1108:9364:19882 1:N:0:26
AAAGTCGAGGTGCCTAAAGTGGCAACCCAGACTGAGTGGAGGGTTGGTGGTGTAGAGCTTCCTGTAGCCGCATGGCGTTCGTACTTAAATATGGAACTAACCATTCCAATTTTCGCTGTCTCTTATACACATCTCCGAGCCCACGAGACC
+
CCCCBFBCCCBBGGGGGGGGGGGHHHHGGHHGHHHHHHGHHGGGHGGEEGEFHHHGHHHHHHHHHHHHHGGFGGHFGGGGFFGHHHGHHHGHHHHFHHGHHHGHHHHGHHHHHHGGGGGHHHHHGHHHHHHHHHGHGCGGGGHGGGGGGG
@M02034:409:000000000-BFKT7:1:1108:14065:19886 1:N:0:26
AAAGTCGAGGTGCCTAAAGTGGCAACCCAGACTGTGTTGTGGGTTGGTGGTGTAGAGCTTCCTGTAGCCGCATGGCGTTCGTACTTAAATATGGAACTAACCATTCCAATTTTCGCTGTCTCTTATACACATCTCCGAGCCCACGAGACC
+
CCCCCFCCCCBCGGGGGGGGGGGHHHHGGHHGHHHHGHHFEGGGGGGEGGEFGHHHHHHHHHHHHHHHHGGGGGHHGGGGGFHHHHHHHHHHHHHGHHGGHHHHHHGHHHHHHHGGGGGGHHHHHHHHHHFHHHHHGCGGGGHGGGGGGG
@M02034:409:000000000-BFKT7:1:1108:25033:19886 1:N:0:26
AAAGTCGAGGTGCCTAAAGTGGCAACCCAGACTCCGCCTCCGGTTGGTGGTGTAGAGCTTCCTGTAGCCGCATGGCGTTCGTACTTAAATATGGAACTAACCATTCCAATTTTCGCTGTCTCTTATACACATCTCCGAGCCCACGAGACC
+
AAAAAFAADDAAGGGGGGGGGFGGHHHEGHHGHGHGGGGGHGEGFAEAFAEFGFGGG5FFHAGFHHFHHGG@EFHHGEEFEEBGHHGBGFDHHFFGFHEGHHGHHHFFFGGGGF@GGDEHHHHHGH3FGHECFGHGGGGGGGEFG?AFGG
@M02034:409:000000000-BFKT7:1:1108:13076:19891 1:N:0:26
AAAGTCGAGGTGCCTAAAGTGGCAACCCAGACTAATAAGAAGGTTGGTGGTGTAGAGCTTCCTGTAGCCGCATGGCGTTCGTACTTAAATATGGAACTAACCATTCCAATTTTCGCTGTCTCTTATACACATCTCCGAGCCCACGAGACC
+
CCCCCFABCCAAFGGGGGGGGGGHHHHGGHHGHHGHHHHHHHHHHHGEFGEFGHHFHHHHGHHHHHHHHGGGGGHHGGGGGFHHHFHHHHHHHHHGHHHHHGFHFHHHHHHHHHGGGGEHHHHGFHHHHHHFHHGHGCGCCFHGGGGGGG
@M02034:409:000000000-BFKT7:1:1108:9376:19895 1:N:0:26
AAAGTCGAGGTGCCTAAAGTGGCAACCCAGACTGAGGGGAGGGTTGGTGGTGTAGAGCTTCCTGTAGCCGCATGGCGTTCGTACTTAAATATGGAACTAACCATTCCAATTTTCGCTGTCTCTTATACACATCTCCGAGCCC
+
AABB>DAAB>A>BGG5BFGGGGGHHHCGGHHGHFEG2AAEAEE11AEEFF1A1AFFHFHBFCFGD@F5GEE>?>FC?EGG11FE?FHH3BFFHHB3BGBGFE3BF4??FGFHHGGGDDGFF3GF2F2GF22@<>2FD</<AC
@M02034:409:000000000-BFKT7:1:1108:18892:19899 1:N:0:26
AAAGTCGAGGTGCCTAAAGTGGCAACCCAGACTTTGTGTCCTGTTGGTGGTGTAGAGCTTCCTGTAGCCGCATGGCGTTCGTACTTAAATATGGAACTAACCATTCCAATTTTCGCTGTCTCTTATACACATCTCCGAGCCCACGAGACC
+
CCCCCFCBCCCCGGGGGGGGGGGHHHHGGHHGHHHHFHHHHHHHHHHEGGFFHHHHHHHHHHHHHHHHGGGEFGHHGGGGGGGHHHHGHHHHHHFHFHHHHHHHHHGHHHHHHHGGGGGGHGHHGHGHHHGHHHHFGFGGGGHGGGGGGF
@M02034:409:000000000-BFKT7:1:1108:15977:19900 1:N:0:26
AAAGTCGAGGTGCCTAAAGTGGCAACCCAGACTTTGCCTTTTGTTGGTGGTGTAGAGCTTCCTGTAGC
+
BCCCCFABCCBCGGGGGGGGGGGHHHHGGGG2AFGGDAG5BAGHHGGAAAEAB3F5D53B5FGGG555
@M02034:409:000000000-BFKT7:1:1108:20891:19900 1:N:0:26
AAAGTCGAGGTGCCTAAAGTGGCAACCCAGACTGATATTGATGTTGGTGGTGTAGAGCTTCCTGTAGCCGCATGGCGTTCGTACTTAAATATGGAACTAACCATTCCAATTTTCGCTGTCTCTTATACACATCTCCGAGCCCACGAGACC
+
CCCDCFCCCCCCGGGGGGGGGGGHHHHGGHHGHHGHHHHHHHHHHHHEGGEFGFHHHHHHHHHHHHHHHGGGFGHHGFGGGFHHHHHHHHHHHHHHGHGGHHHHHHHHHHHHHFFGGGGHHHHHHH4FHHFHHHHHGCGGGGHGGGFGGG
@M02034:409:000000000-BFKT7:1:1108:5525:19901 1:N:0:26
AAAGTCGAGGTGCCTAAAGTGGCAACCCAGACTTGTGTTGCTGTTGGTGGTGTAGAGCTTCCTGTAGCCGCATGGCGTTCGTACTTAAATATGGAACTAACCATTCCAATTTTCGCTGTCTCTTATACACATCTCCGAGCCCACGAGACC
+
BBBBBFBBDD>AGGGGFGGGGGGHHHHGGFHGGHHGGHHHHHHHHHGGGGAFFHHHHHHHHHHHHFHGHFGGEGHAEEFFEFGFGHHGHHEHHFHGHGHFHHHHFHHHHHHHHHGEEGGGHGHHHHHHHHEHGHHGG/C/CGHGFCGGGG
@M02034:409:000000000-BFKT7:1:1108:24749:19906 1:N:0:26
AAAGTCGAGGTGCCTAAAGTGGCAACCCAGACTGAGTATAAGGTTGGTGGTGTAGAGCTTCCTGTAGCCGCATGGCGTTCGTACTTAAATATGGAACTAACCATTCCAATTTTCGCTGTCTCTTATACACATCTCCGAGCCCACGAGACC
+
CCCCCFCCCCCCGGGGGGGGGGGHHHHGGHGGHHHHHHHHHHHHGHGGGGEFHHHHHHHHHHHHHHHHHGGGGGHHGGGGGFHHHHHGHHHHHHHEHHHHHGHHHHHHHGHHHFGGGGGHHHHHHHGHHHFHHHHHGDCGGGHGGGGGGG
@M02034:409:000000000-BFKT7:1:1108:26244:19909 1:N:0:26
AAAGTCGAGGTGCCTAAAGTGGCAACCCAGACTTGGCTTAATTGTTGGTGGTGTAGAGCTTCCTGTAGCCGCATGGCGTTCGTACTTAAATATGGAACTAACCATTCCAATTTTCGCTGTCTCTTATACACATCTCCGAGCCCACGAGAC
+
CCCCCFBCCCAAGGGGGGGGGGGHHHHGGHHGHHHHHHHHHHHHHHHHGGGEFHHHGHHHHHFHGGGHHHFEEFEGGEGGGGGHHHHEHGGHHHHBFGHHHHHHHHHHGDFGHHHGGGGGHHHHHHHHGGFHHHHHHGGGGGGHGGGGGG
@M02034:409:000000000-BFKT7:1:1108:16903:19920 1:N:0:26
AAAGTCGAGGTGCCTAAAGTGGCAACCCAGACTGGGAATCCGGTTGGTGGTGTAGAGCTTCCTGTAGCCGCATGGCGTTCGTACTTAAATATGGAATAACCATTCCAATTTTCGCTGTCTCTTATACACATCTCCGAGCCCACGAGACCG
+
AABBBFBAAA>ABGGGGGGGG4FHHHFADAFFGGHGGHHFHGEGFAEEFEBAFGHGFFHGHGHGGHHHHGGFFEHHFEFEE?FEHHHFGGFGGGFFFG3EGFFGEHEFGGGHHGFEGEHHHHHFHFGFHFFFGGFFCCGFGGGGCGGCGC
@M02034:409:000000000-BFKT7:1:1108:16516:19920 1:N:0:26
AAAGTCGAGGTGCCTAAAGTGGCAACCCAGACTACTAAGAATGTTGGTGGTGTAGAGCTTCCTGTAGCCGCATGGCGTTCGTACTTAAATATGGAACTAACCATTCCAATTTTCGCTGTCTCTTATACACATCTCCGAGCCCACGAGACC
+
CCCCCFCBDBAAGGGGGGGGGGGHHHHGGHHGHHHHHHHHHHHHHHGGGGBBGFGFHHHGHHHHGHHHHGGGGGHHGGGGFGGHHHHFHHHGHFGHHGHHHHHHGHHHGHHHHGGGGGGGGHGHHHFHFHFHCBFGFGFGGGHGGFGGGG
@M02034:409:000000000-BFKT7:1:1108:28423:19922 1:N:0:26
AAAGTCGAGGTGCCTAAAGTGGCAACCCAGACTGCGACGCCGGTTGGTGGTGTAGAGCTTCCTGTAGCCGCATGGCGTTCGTACTTAAATATGGAACTAACCATTCCAATTTTCGCTGTCTCTTATACACATCTCCGAGCCCACGAGACC
+
A?AABFAADB>AGGGGGGGGGDFHHHHGEHHGHHGGGGGGGGCEFGGGFGEFHHHHHFHHHHHGHHHHGGGCGFHHGFGGEEGHHHHHHHHHHHBGFGFGHHHGGHFB2FGHHHGGGGGFHHHHHHFGGFFFBDGHG?DCCEFGCGCGGG
@M02034:409:000000000-BFKT7:1:1108:20291:19925 1:N:0:26
AAAGTCGAGGTGGCCTAAAGTGGCAACCCAGACTTTGTTTCGTGTTGGTGGTGTAGAGCTTCCTGTAGCCGCATGGCGTTCGTACTTAAATATGGAACTAACCATTCCAATTTTCGCTGTCTCTTATACACATCTCCGAGCCCACGAGAC
+
CCCCCFCCCCABGGGGGGGGGGHGHHHHGFHHGHHHHGHHHGHFGGHHEGGEFGFHGHHHHHHHHGHHGGEEEGGHFGEGGGEHHHHGHGFHHHHGFGHHGHHHHHHHHHHHHHHEEFGEGHHHHHHHHHGGHFHGGGGGGGGHGGGGGG
@M02034:409:000000000-BFKT7:1:1108:20645:19927 1:N:0:26
AAAGTCGAGGTGCCTAAAGTGGCAACCCAGACTAATAATAAGGTTGGTGGTGTAGAGCTTCCTGTAGCCGCATGGCGTTCGTACTTAAATATGGAACTACCCATTCCATTTT
+
BBBBBFBBDBABGGGGGGGGGGGHHHHGGHHGHH35F55AFFGGGHGGGGEFHGHHHHHHHHHHHHHHHGGGGGHHGFGGGEGHHHHHHHHHHFFFGHH3F03F3B4B4BFG
@M02034:409:000000000-BFKT7:1:1108:18796:19929 1:N:0:26
AAAGTCGAGGTGCCTAAAGTGGCAACCCAGACTTTGTTTCCTGTTGGTGGTGTAGAGCTTCCTGTAGCCGCATGGCGTTCGTACTTAAATATGGAACTAACCATTCCAATTTTCGCTGTCTCTTATACACATCTCCGAGCCCACGAGACC
+
CCCCCFCCCCBCGGGGGGGGGGGHHHHGGHHGHHHHHHHHHHHHHHHFGGEFGFHHHHHHHHHHHFHHHGGGGGHHFEFFGFHHHHHGHHGGHHHHGHHGHHHHHHHHHHHHHHGGGGFGHGHHHHGHFHGHHHFHGCGGGGHGGGGGGF
@M02034:409:000000000-BFKT7:1:1108:23918:19930 1:N:0:26
AAAGTCGAGGTGCCTAAAGTGGCAACCCAGACTGGGGGTGAGGTTGGTGGTGTAGAGCTTCCTGTAGCCGCATGGCGTTCGTACTTAAATATGGAACTAACCATTCCAATTTTCGCTGTCTCTTATACACATCTCCGAGCCCACGAGACC
+
CCCCCFCCCCAA4GGGGGGGGGGGHHHGGHHGHHHHGGEEGGHGHHGFGGBFGHHFHFHHHGHHGHHHHGGEEGHHGEGGE?FGHHHGFHGHGHEHGHFHHHHHHHFHHHHHHHGGGGGFHHHHGHHHHHGHGGHHFFCGGGHGGGGGGF
@M02034:409:000000000-BFKT7:1:1108:3437:19932 1:N:0:26
AAAGTCGAGGTGCCTAAAGTGGCAACCCAGATTAAGAAGAATGTTGGTGGTGTAGAGCTTCCTGTAGCCGCGTGGCGTTCG
+
BBBBBFBBBBAAFGGGGGGFGGGHHHHGGHH35AFG55B3BFHHHH2A2EEAA3D5A53A5B5F5AA5BBE0>E?/>>/1B
@M02034:409:000000000-BFKT7:1:1108:22191:19946 1:N:0:26
AAAGTCGAGGTGCCTAAAGTGGCAACCCAGACTCAGCTTAGTGTTGGTGGTGTAGAGCTTCCTGTAGCCGCATGGCGTTCGTACTTAAATATGGAACTAACCATTCCAATTTTCGCTGTCTCTTATACACATCTCCGAGCCCACGAGACC
+
CCCCCFBCCCBCGGGGGGGGGGGGHHHGGHHGHHHHHHHHHHHHHHHGGGEFGHHHHHHHHHHHHHHHHGGGGGHHGEGFFFHHHHHHHHHHHFGFHHHHHHHHHHGGGHHHHHGGGGGHHHHHHHHHHHHHHHHHGGGGGGHGGGGGGF
@M02034:409:000000000-BFKT7:1:1108:7442:19948 1:N:0:26
AAAGTCGAGGTGCCTAAAGTGGCAACCCAGACTAAGAGGCTTGTTGGTGGTGTAGAGCTTCCTGTAGCCGCATGGCGTTCGTACTTAAATATGGAACTAACCATTCCAATTTTCGCTGTCTCTTATACACATCTCCGAGCCCACGAGACC
+
BBBBBFBBBDAABGGGGGGGGGGHHHHGGGHGHHHHHHHGHHGHHHGGGGEFGHHGHHHHHHHHGHHHHGGGGGHHEEFFEE2GHHGFGHHHHHBFFHHFHFHHGGHGFGHHHFGFGGGFHGHHGHFHFHHHHHGBF?CFGEHEDDGGGE
@M02034:409:000000000-BFKT7:1:1108:5383:19948 1:N:0:26
AAAGTCGAGGTGCCTAAAGTGGCAACCCAGACTTCGTTGGCTGTTGGTGGTGTAGAGCTTCCTGTAGCCGCATGGCGTTCGTACTTAAATATGGAACTAACCATTCCAATTTTCGCTGTCTCTTATACACATCTCCGAGCCCACGAGACC
+
CCCCCFBCCCBBGGGGGFGGGGGHHHHGGHHGHHHDEHHHHHGHFFHEFEGFHHHFE5FGDGGFGAGFEEG@EEGAE>EFFEFGHGHHHGHHEED3GHHHFCDGHFHHHHHHHGGGGDGHHHHHHHHHHHGHFHGGG@DFGEFGGGFGGG
@M02034:409:000000000-BFKT7:1:1108:3751:19956 1:N:0:26
AAAGTCGAGGTGCCTAAAGTGGCAACCCAGACTTGGTTTCTTGTTGGTGGTGTAGAGCTTCCTGTAGCCGCATGGCGTTCGTACTTAAATATGGAACTAACCATTCCAATTTTCGCTGTCTCTTATACACATCTCCGAGCCCACGAGACC
+
BBCCAFABCCCCGGGGGGGFGGGHHHHGGHHGHHFGBAFHHHHFHHHACGEGGHHHHHHHFHHHHHHHHGGGGGHHEGGGGGFHGHHGHHGHGHFFFHHFHHEGHHHHGHHHHHGGGGGHHHHHGHHEFHFHHHGFGDGGGGHGGGGGGG
@M02034:409:000000000-BFKT7:1:1108:17278:19958 1:N:0:26
AAAGTCGAGGTGCCTAAAGTGGCAACCCAGACTACGGGTGCTGTTGGTGGTGTAGAGCTTCCTGTAGCCGCATGGCGTTCGTACTTAAATATGGAACTAACCATTCCAATTTTCGCTGTCTCTTATACACATCTCCGAGCCCACGAGACC
+
CCCCCFABCCCCGGGGGGGGGGGHHHHGGHHGHHHGGGEGGHHHHHHFGGGFGHHHHHHHHHHHHHHHHGGGGGHHGGGGGGHHHHHHHHHHHHGHFHHHHHHHHHFHHHHHHHEGGGGGHHHHHHHHHHHHGHGHGCGGGGHGGGGGGG
@M02034:409:000000000-BFKT7:1:1108:5369:19961 1:N:0:26
AAAGTCGAGGTGCCTAAAGTGGCAACCCAGACTTCGTTGGCTGTTGGTGGTGTAGAGCTTCCTGTAGCCGCATGGCGTTCGTACTTAAATATGGAACTAACCATTCCAATTTTCGCTGTCTCTTATACACATCTCCGAG
+
AABBBFBBBDAAGFGGGGGFGFDGGCFEGHHGHHHFFHHHHHGHHHHEGFEFGHFGHGFHHHHHFHGFHEGEEFHFEFGFEEGHHHGHHHFHHG3GGHHHHHFHGFFHFGFHHGGFGGFHHBGHFHHGFH2GHGBGFGC
@M02034:409:000000000-BFKT7:1:1108:22523:19968 1:N:0:26
AAAGTCGAGGTGCCTAAAGTGGCAACCCAGACTAAGAATGGGGTTGGTGGTGTAGAGCTTCCTGTAGCCGCATGGCGTTCGTACTTAAATATGGAACTAACCATTCCAATTTTCGCTGTCTCTTATACACATCTCCGAGCCCACGAGAC
+
DDDDCFCDDDBCGGGGGGGGGGGHHHHGGHHGH33BB5B532BEEFGEGGGFGHHHFFHHFHHHHFHFGGGFGGHGGEGGGFHHFHHGHHHHHHFFHHHHHHGHHHHGHHHHHHFGGGFHHHHHHHHGHFHHHHHGGBFGGGFA<ADGG
@M02034:409:000000000-BFKT7:1:1108:10170:19972 1:N:0:26
AAAGTCGAGGTGCCTAAAGTGGCAACCCAGACTTGTGGGAGG
+
1>AAAFAA>A>AAFGGGGGG1ABAFGHAFF0ACD11FEEC/E
@M02034:409:000000000-BFKT7:1:1108:26198:19979 1:N:0:26
AAAGTCGAGGTGCCTAAAGTGGCAACCCAGACTAGGTTTAGTGTTGGTGGTGTAGAGCTTCCTGTAGCCGCATGGCGTTCGTACTTAAATATGGAACTAACCATTCCAATTTTCGCTGTCTCTTATACACATCTCCGAGCCCACGAGACC
+
BBBBBFABDD>AFGGGGGGGGGGGHHHG2A2FFBEEHFGHFGDG5GAEFCE1AGG5FHFHFHHHGDG5FAEGEGHHGEGFGGFEGGHFFG4FG3B3FGGGHHHHFHHHHH3HHFGGG?GHHHHHGHDHFGDGCGFB?<C//FGGCFGGGF
@M02034:409:000000000-BFKT7:1:1108:27472:19982 1:N:0:26
AAAGTCGAGGTGCCTAAAGTGGCAACCCACTTTTTGGTATGTTG
+
AAA?AFAADDA11BFGGGGG11FBGGGEF?FF11AE0ADFFAGF
@M02034:409:000000000-BFKT7:1:1108:12403:19986 1:N:0:26
AAAGTCGAGGTGCCTAAAGTGGCAACCCAGACTATTTTTTGTGTTGGTGGTGTAGAGCTTCCTGTAGCCGCATGGCGTTCGTACTTAAATATGGAACTAACCATTCCAATTTTCGCTGTCTCTTATACACATCTCCGAGCCCACGAGACC
+
BCCCCFCCCCCCGGGGGGGGGGGGHHHGGHHGHHHHHHHGGHHHHHHEFGEFGHHHHHHHHHHHHHHHHGGEGGHHGGGGGFHHHHHGHHHHHHHGHHGHHHGHHHFHHHHHHHGGGGGHHHHHHHGHGHFHHHGHGCGGGGHGGGGGGF
@M02034:409:000000000-BFKT7:1:1108:22815:19993 1:N:0:26
AAAGTCGAGGTGCCTAAAGTGGCAACCCAGACTGGTAAGAATGTTGGTGGTGTAGAGCTTCCTGTAGCCGCATGGCGTTCGTACTTAAATATGGAACTAACCATTCCAATTTTCGCTGTCTCTTATACACATCTCCGAGCCCACGAGACC
+
CCCCCFBCCCABGGGGGGGGGGGHHHHGGHHGHHHHHHHHHGHFGHHGEGEFGHHFHGHHHHHHHGHHHGGGGGHGGGGGGFHHHHHHHHGHHHHHGHHHFGHHHHGHHHHHHHGGGGFHHHHHHHHHGHGHHHHGFFCDGGHGGGGGGF
@M02034:409:000000000-BFKT7:1:1108:17545:19998 1:N:0:26
AAAGTCGAGGTGCCTAAAGTGGCAACCCAGACTCAGTCGCCGGTTGGTGGTGTAGAGCTTCCTGTAGCCGCATGGCGTTCGTACTTAAATATGG
+
A1>AAFA1>1AAFGGG11A3F1AA10G0AGEFEHGGHDACGC?EEE?/AAAAGHGHH1BFG1F1F@G2F>?>EEGFEE/CEEB/?DFG1F222>
@M02034:409:000000000-BFKT7:1:1108:27264:20000 1:N:0:26
AAAGTCGAGGTGCCTAAAGTGGCAACCCAGACTCTCTTACGGTTGGTGGTGTAGAGCTTCCTGTAGCCGCATGGCGTTCGTACTTAAATATGGAACTAACCATTCCAATTTTCGCTGTCTCTTGTACACATCTTCGAGCCCACGAGACCG
+
CCCCCFBCCCBBGGGGGGGGGGGGHHGGGHHGHHHHGHHHGGHGGGEFGBFFGFBFGGHHHHHHHHGHEEEGGHGEEFEGGFFHHFHFFGHFHHHFGFHHFFFGFHHHHHHHGEEFFEEGHHH2FGBHHFHHH3BG/FDDGHGGCCGDGF
@M02034:409:000000000-BFKT7:1:1108:17523:20001 1:N:0:26
AAAGTCGAGGTGCCTAAAGTGGCAACCCAGACTCAGTCGCCGGTTGGTGGTGTAGAGCTTCCTGTAGCCGCATGGCGTTCGTACTTAAATATGGAACTAACCATTCCAATTTTCGCTGTCTCTTATACACATCTCCGAGCCCACGAGACC
+
CCCCCFBABBABGGGGGGGGGGGHHHHGGGHGHHHHHHGGGGGGGGGGFGABGHHBGHHHHHHHHHEFHGGGGGHHGGGFFFGHHHHHHHHGHHHHHGFHHHHHHHFFFGFHHGFGGDGHHGHGHGHHHFHHHHFGGCDGGGFG@FCGFG
@M02034:409:000000000-BFKT7:1:1108:8810:20004 1:N:0:26
AAAGTCGAGGTGCCTAAAGTGGCAACCCAGACTAATCATCCTGTTGGTGGTGTAGAGCTTCCTGTAGCCGCATGGCGTTCGTACTTAAATATGGAACTAACCATTCCAATTTTCGCTGTCTCTTATACACATCTCCGAGCCCACGAGACC
+
CCCCCFCCBCABGGGGGGGGGGGHHHHGGHHGHHHHHHHHHHHHHHHEGGEFFHHHHHHHHHHHHHHHHGGGGGHHGEGGEECHGHHGHHGHHHFHHHHFHHHHHHHHHHHHHHGGGGGHHGHHHHHHHHFHHHGGGFGGGGHGGGGGGE
@M02034:409:000000000-BFKT7:1:1108:11807:20006 1:N:0:26
AAAGTCGAGGTGCCTAAAGTGGCAACCCAGACTCAGCAGCAGGTTGGTGGTGTAGAGCTTCCTGTAGCCGCATGGCGTTCGTACTTAAATATGGAACTAACCATTCCAATTTTCGCTGTCTTTAT
+
CCCCCFBA@DAAGGGGGGGGGGGHHHHGGHHGHH3F35B222AFFFCEFGEFGHHGHHHHHGHHHHHHHGGEFGHHFGGGGGGHHHGGHHHHHGGHHHHFHHGHGHGHFHHHHHGGGGGHH4G4B
@M02034:409:000000000-BFKT7:1:1108:17543:20017 1:N:0:26
AAAGTCGAGGTGCCTAAAGTGGCAACCCAGACTCAGTCGCCGGTTGGTGGTGTAGAGCTTCCTGTAGCCGCATGGCGTTCGTACTTAAATATGGAACTAACCATTCCAATTTTCGCTGTCTCTTATACACATCTCCGAGCCCACGAGACC
+
AABCAFBCCBABFGGGGGGGGGGHHHGEFEHGHHHHFGGGGGGGGGGBFEAFFGGGGHHHHHHHHHHHHGGGGGHHGGGGGEHHGGFGHHHHHHGD?GFFFGGFGHFGGGHHHHGGGGGGFFHHFHGFHG2@2GGB/@CGDGEFGGCGFG
@M02034:409:000000000-BFKT7:1:1108:11457:20020 1:N:0:26
AAAGTCGAGGTGCCTAAAGTGGCAACCCAGACTCAGATGTGTGTTGGTGGTGTAGAGCTTCCTGTAGCCGCATGGCGTTCGTACTTAAATATGGAACTAACCATTCCAATTTTCGCTGTCTCTTATACACATCTCCGAGCCCACGAGACC
+
BBBBBFBBDBBBGGGGGGGGGGGGHHHGGHHGHHHG3GBFFHHHHHHEFDFFFHHFGHHG5GHHHFHGHGGEFEHAFEFGGAFGHGHFGHHHHG3FGHHHFH3GHGHGHHHHHGGGGGFFHHHHFHFFGHHHHHFFGCDFGGHGGGFGGG
@M02034:409:000000000-BFKT7:1:1108:27605:20020 1:N:0:26
AAAGTCGAGGTGCCTAAAGTGGCAACCCAGACTTGGGTTTTTGTTGGTGGTGTAGAGCTTCCTGTAGCCGCATGGCGTTCGTACTTAAATATGGAACTAACCATTCCAATTTTCGCTGTCTCTTATACACATCTCCGAGCCCACGAGACC
+
1AA1ADAADD>AECEFGGGAFDCA10AAFGECBGHFHEFGGFEHHGGAFEAAB1F2F1FGH1FABFG2FE>>?EFB>BE>BB0??EB1GFBEFF1GFFHG1CFF1FGEFGFHGFEEGG<<GHHFFGGFGGHFGFGBC?CC/FEFCCC/?<
@M02034:409:000000000-BFKT7:1:1108:13945:20022 1:N:0:26
AAAGTCGAGGTGCCTAAAGTGGCAACCCAGACTGGTGCGAGGGTTGGTGGTGTAGAGCTACCTGTAGCCGCATGGCGTTCGTACTTAAATATGGAACTAACCATTCCAATTTTCGCTGTCTCTTATACACATCTCCGAGCCCACGAGACC
+
CCCCBFBCCCABGGGGGGGFGGGHHHHGGGHGHHHGHHGGGGGGHGGGGGGFGHHGHHHDGHHHHGHHGGGEFGHFGFGGF?BGHHGFGHFFHHFHHHHHHHGHHHFHHHFHHFFGGGDGHHHHGHHHHHGFHHGBE</</CGGGGGGGF
@M02034:409:000000000-BFKT7:1:1108:19592:20023 1:N:0:26
AAAGTCGAGGTGCCTAAAGTGGCAACCCAGACTGAGCCGGAGGTTGGTGGTGTAGAGCTTCCTGTAGCCGCATGGCGTTCGTACTTAAATATGGAACTAACCATTCCAATTTTCGCTGTCTCTTATACACATCTCCGAGCCCACGAGAC
+
BCBCBFABCCABGGGGGGGGGGGGHHHGGHHGHHHHHHGGEEEBGHGFGG1FFFHHHHHHHHHHHHHGHGGGEGHFEEFGFFGHHHGGHHGHHHFGFHHGHHHFGHFFHHHHHHGGGGAFHFHHHHHHFFHHHHFGFCCCGGHGFGGGG
@M02034:409:000000000-BFKT7:1:1108:26967:20035 1:N:0:26
AAAGTCGAGGTGCCTAAAGTGGCAACCCAGACTTATGCGCCTGTTGGTGGTGTAGAGCTTCCTGTAGCCGCATGGCGTTCGTACTTAAATATGGAACTAACCATTCCAATTTTCGCTGTCTCTTATACACATCTCCGAGCCCACGAGACC
+
A1A?A3AA@D>AFGGGGGGGF1FBFGFFFHEFHGFGFFEEEFCHHGGEEEEFF1G2DDAGFFHEBE2FGE?/EEHEEEEFE?0F>GFGFHBFFF1FGGHHGFHFHGHEFFFGGF</?/<B>>FF122BFFGCGHHDC?CCGEAFCCCCA?
@M02034:409:000000000-BFKT7:1:1108:18534:20035 1:N:0:26
AAAGTCGAGGTGCCTAAAGTGGCAACCCAGACTCCGCTGTCGGTTGGTGGTGTAGAGCTTCCTGTAGCCGCATGGCGTTCGTACTTAAATATGGAACTAACCATTCCAATTTTCGCTGTCTCTTATACACATCTCCGAGCCCACGAGACC
+
CCCCCFCCCCABGGGGGGGGGGGHHHHGGHHGHHHGGGGGGGGGGGGGGGEFFFHFHHHHHHHHGHHHHGGGGGHHGGGGGEGHHHHHHHHHHHFHHHHGHHFHHHHFGHHHHHGGGGGHGHHHHHHHFHHHHHHHFCGGGGGGGGGGGF
@M02034:409:000000000-BFKT7:1:1108:5420:20039 1:N:0:26
AAAGTCGAGGTGCCTAAAGTGGCAACCCAGACTCAGCCTACTGTTGGTGGTGTAGAGCTTCCTGTAGCCGCATGGCGTTCGTACTTAAATATGGAACTAACCATTCCAATTTTCGCTGTCTCTTATACACATCTCCGAACCCACGAGACC
+
CCCCCFCBBCABGGGGGGGGGGGHHHHGGHFGHHHHHHHHHHHHHHHEFDEFGHHFGGHHHHHHHFHHHFGCFGGAEEGGFEFHHHHHHHHHHHBDFHHGGGFHHFFEGFHHHGGCGDGHHFHHHGFFFGFGGHFHGGE?CAFGGGGG?G
@M02034:409:000000000-BFKT7:1:1108:23372:20042 1:N:0:26
AAAGTCGAGGTGCCTAAAGTGGCAACCCAGACTTATGCTAATGTTGGTGGTAGAGCTTCCTGTAGCCGCATGGCGTTCGTACTTAAATATGGAACTAACCATTCCAATTTTCGCTGTCTCTTATACACATCTCCGAGCCCACGAGACCGT
+
AABBBFCCCCBCGGGGGGGGGGGGHHHGGHHGHFGHGHHH5FHHHHGEGGEFHHHFHFFBFGHGHHGEE0EEH1F>@FE?FCGGF3FGGHHEBGHHHFHHHFHGFFFGHHHFEGGEEGHGHGFGH4FFBBFHHDABDFCGHGG?GGCFC?
@M02034:409:000000000-BFKT7:1:1108:19011:20053 1:N:0:26
AAAGTCGAGGTGCCTAAAGTGGCAACCCAGACTCATTG
+
ABBAAFBBBBBAGEG54FFGFBFFHHHGGGHGGB3F55
@M02034:409:000000000-BFKT7:1:1108:5432:20056 1:N:0:26
AAAGTCGAGGTGCCTAAAGTGGCAACCCAGACTCAGCCTACTGTTGGTGGTGTAGAGCTTCCTGTAGCCGCATGGCGTTCGTACTTAAATATGGAACTAACCATTCCAATTTTCGCTGTCTCTTATACACATCTCCGAGCCCACGAGACC
+
A?AA>BA3>>AAFGGEA4EGDGGHHHGEFGHGHHHFHHHHFFGFFFGE2EEEGGHFFHH35B5FBFGFGEEEFD11EB@FE1BGFGHGHHFBF333FB3B3B3BG4G4GGHGHGEEEGGHEFHG4F4B3CGHFDBB?BC/@FEEC@/?A?
@M02034:409:000000000-BFKT7:1:1108:20972:20061 1:N:0:26
AAAGTCGAGGTGCCTAAAGTGGCAACCCAGACTCTGGTTGTTGTTGGTGGTGTAGAGCTTCCTGTAGCCGCATGGCGTTCGTACTTAAATATGGAACTAACCATTCCAATTTTCGCTGTCTCTTATACACATCTCCGAGCCCACGAGACC
+
AABBBFBBBBABGGGGGGGGGGGHHHHGGHHGHGHHHHHGEGHHHHHGGGEFGFHEHHHHHHHHHHHHHGGGGGHGGFGFGEFGHHHGHHFHHGFFHHHHHHHHHHGFHHHHHHFCGGEGFHHHGHHHGHHHHHHGGFGGCGFGGGGGDF
@M02034:409:000000000-BFKT7:1:1108:15094:20063 1:N:0:26
AAAGTCGAGGTGCCTAAAGTGGCAACCCAGACTAAGAGGAGGGTTGGTGGTGTAGAGCTTCCTGTAGCCGCATGGCGTTCGTACTTAAATATGGAACTAACCATTCCAATTTTCGCTGTCTCTTATACACATCTCCGAGCCCACGAGACC
+
CCCCCFCACCAAGGGFGGGGGGGHHHHGGHHGHHHHHHHHGGGFHGGGGGEFFGHFHHHHHHHHHHHHHGGGGGHHGGGGGEHHHHHHHHHHHHHGFHHHHFFHHHHGHHHHHGGGGGGHHHHHHHHHHHDCHHHHG@FFGFFGGGGGGF
@M02034:409:000000000-BFKT7:1:1108:21688:20064 1:N:0:26
AAAGTCGAGGTGCCTAAAGTGGCAACCCAGACTAATGAGAATGTTGGTGGTGTAGAGCTTCCTGTAGCCGCATGGCGTTCGTACTTAAATATGGAACTAACCATTCCCATTTTCGCTGCTCTTATACACATCTCCGAGCCCACGAGACCG
+
BBBBBFBBDDABGGGGFGGFGGFHHHHFGHHGGHHHHHHHHHHGHHHGGGGFGBGFGFHHFGHHHHHEHGGEGGHHGGGGGFHHHHHHHHGHHEBFGHHHGHHGFGGHHHHHGHGGGGGHGHEHFGEHEDGHHHGGDCFCGHGCGGGGEC
@M02034:409:000000000-BFKT7:1:1108:18766:20071 1:N:0:26
AAAGTCGAGGTGCCTAAAGTGGCAACCCAGACTCATGAGCGTGTTGGTGGTGTAGAGCTTCCTGTAGCCGCATGGCGTTCGTACTTAAATATGGAACTAACCATTCCAATTTTCGCTGTCTCTTATACACATCTCCGAGCCCACGAGACC
+
A?ABAFBBB>AAGGGFFFDADGGHHHFGGDHGHHHHHHGHGGGBFGHEFFEFGHGEFFFBFGFFFGHGHEGFGEFFEEFGFFHHGHHH3BGHHHBDC3GHFHBGF4GGFGFHFFE?/EFFBFGFBGFH?22G2B?GA<CCCGEGG/DD/F
@M02034:409:000000000-BFKT7:1:1108:19023:20076 1:N:0:26
AAAGTCGAGGTGCCTAAAGTGGCAACCCAGACTCATTAGTAGGTTGGTGGTGTAGAGCTTCCTGTAGCCGCATGGCGTTCGTACTTAAATATGGAACTAACCATTCCAATTTTCGCTGTCTCTTATACACATCTCCGAGCCCACGAGACC
+
A@A3AFABBBABFFGGGGGGG4F4AABAFAAF3ABAG5AFHF3FGHC2AAAFGBD5F53FGBGABGFFHG?AAFHHEEFEE?EF?GB3GEDGG@33GFFHGEGHHHHFFFGHFDEFGGAGHHGGGG4GFFFBGHHGGGGGCEHG@C//CF
@M02034:409:000000000-BFKT7:1:1108:23906:20086 1:N:0:26
AAAGTCGAGGTGCCTAAAGTGGCAACCCAGACTAAGAATTATGTTGGTGGTGTAGAGCTTCCTGTAGCCGCATGGCGTTCGTACTTAAATATGGAACTAACCATTCCAATTTTCGCTGTCTCTTATACACATCTCCGAGCCCACG
+
BBBBAFBADD2>FCGGGGGGEGFGGFGGGHHGHHHGDFHGHHGGGHGBFEEFGHHHHGHHFFHHFGHHGGGAEGHHGGGGGFHHHGEGHHHHHHFGFHHFHHHGHHGHHGHHHHGFGGGFBEGHGHGFGHBGFHHHGFGCGECFG
@M02034:409:000000000-BFKT7:1:1108:8015:20093 1:N:0:26
AAAGTCGAGGTGCCTAAAGTGGCAACCCAGACTGCGGTTTCTGTTGGTGGTGTAGAGCTTCCTGTAGCCGCATGTCGTTCGTACTTAAATATGGTACTAACCATTCCAATTTTCGCTGTCTCTTATACACATCTC
+
>>AA>BAAB>A4BGFFEFBEFGDHHHGFGHHGGHHGCAA2DDDDDBCB1E1AABFFG5GGFHGFGAF5FE@>E?55BFEFEEGGGBFHBB@FGD444FGF@ABBB4BBFF?GEBE??EEFGFGHGGFB322FG3F
@M02034:409:000000000-BFKT7:1:1108:22725:20102 1:N:0:26
AAAGTCGAGGTGCCTAAAGTGGCAACCCAGACTTAGGATAATGTTGGTGGTGTAGAGCTTCCTGTAGCCGCATGGCGTTCGTACTTAAATATGGAACTAACCATTCCCAATTTTCGCTGTCTCTTATACACATCTCCGAGCCCACGAGAC
+
CCCCCFBCCCAAFGGGGGGFGGGHHHHGGHHGHHHHHHHHHHHHHHHGGGEFGHHHHHHHHHHHHHHHHGGEGGHHGGGGGGHHHHHHHHHHHHHHGHGHHHHHHHHHHHHHHHHFFGGGHHHHHGHHFGHHHHHHHGCGGGGHGFGGGG
@M02034:409:000000000-BFKT7:1:1108:11652:20107 1:N:0:26
AAAGTCGAGGTGCCTAAAGTGGCAACCCAGACTCCGAGGCAGGTTGGTGGTGTAGAGCTTCCTGTAGCCGCATGGCGTTCGTACTTAAATATGGAACTAACCATTCCAATTTTCGCTGTCTCTTATACACATCTCCGAGCCCACGAGACC
+
CCCCCFBBBCABGGGGGGGGGGGHHHHGGHHGHHHD2F2A22AFGCEGC1EFEGHD55FGAGGHH5GFFGGEGEFAEEEGG>BFEGHFFFHHHD??GGHHCF3GF4FE4FFHHHGDGFFHGHHHHH3GFFGGHHHFDD?DDCGGGC@A?F
@M02034:409:000000000-BFKT7:1:1108:14895:20109 1:N:0:26
AAAGTCGAGGTGCCTAAAGTGGCAACCCAGACTCTTTCGCTTGTTGGTGGTGTAGAGCTTCCTGTAGCCGCATGGCGTTCGTACTTAAATATGGAACTAACCATTCCAATTTTCGCTGTCTCTTATACACATCTCCGAGCCCACGAGACC
+
AAAB>DABBBBAGGGAGGFEGFGHHHHGGHHGHGHHHHGGGGGFGGHEFGEEFGGFHFHFGHHHHGHHGGGEGGHGGGEFGEHHFGFFGHHFFGBGHHGCFHFFHGFBBFFGHFFEGGGHHGHHFHFEB2GFFFGGGC/<DGHG?DCGGE
@M02034:409:000000000-BFKT7:1:1108:17635:20118 1:N:0:26
AAAGTCGAGGTGCCTAAAGTGGCAACCCAGACTATTACGGTTGTTGGTGGTGTAGAGCTTCCTGTAGCCGCATGGCGTTCGTACTTAAATATGGAACTAACCATTCCAATTTTCGCTGTCTCTTATACACATCTCCGAGCCCACGAGACC
+
CCCCCFCCCBAAGGGGGGGGGGGHHHHGGHHGHHHHHHGGGFGGHHHFGGAFFGHFHGHHHFHHHHHHHGGFGGHHGGGGGFGHHHHGHHGHHHHHHHFFHHHHHHHHHHHHHGGGGGEHHHHHHHFHHHHHGHHFFCGGGGHGGGGGGG
@M02034:409:000000000-BFKT7:1:1108:9335:20119 1:N:0:26
AAAGTCGAGGTGCCTAAAGTGGCAACCCAGACTAAGCTGCATGTTTGGTGGTGTAGAGCTTCCTGTAGCCGCATGGCGTTCGTACTTAAATATGGAACTAACCATTCCAATTTTCGCTGTCTCTTATACACATCTCCGAGCCCACGAGAC
+
CCCCCFCCCBAAGGGGFGGGGGGGHHHGGHHGHHHHHHHHHHHHHHHGGFEAFHHHFHHHHHHHHGHHHHEEFGGHGGGGGGGHHHHGHFHHHHH3EGGFGFHHHHHFHHHHFHFEEEGEHHFHHHHHGFHHHHHHGGGGGGGHFGFGGG
@M02034:409:000000000-BFKT7:1:1108:15155:20120 1:N:0:26
AAAGTCGAGGTGCCTAAAGTGGCAACCCAGACTATTTTTCCTGTTGGTGGTGTAGAGCTTCCTGTAGCCGCATGGCGTTCGTACTTAAATATGGAACTAACCATTCCAATTTTCGCTGTCTCTTATACACATCTCCGAGCCCACGAGACC
+
DDDDDFDCBCACGGGGGGGGGGGHHHHGGHHGHHHHHHHHHHHHHHHEGGEFGHHHHHHHHHHHHHHHHGGEGGHHGGGGFEHHHHHGFHHHHHHFHHHHHGGHHHHGHHHHHHGGGGGHHHHHFHEHFHGHFHHHGGCGFGHGGGGGGF
@M02034:409:000000000-BFKT7:1:1108:19330:20120 1:N:0:26
AAAGTCGAGGTGCCTAAAGTGGCAACCCAGACTAATAGTAATGTTGGTGGTGTAGAGCTTCCTGTAGCCGCATGGCGTTCGTACTTAAATATGGAACTAACCATTCCAATTTTCGCTGTCTCTTATACACATCTCCGAG
+
AABB3DAAB?>ABFGGGGFEDFGGGH42FGHFHGHHFHABDFGGHFH2A22BFGFGFBFFB3FFFHHEFDECGECFEGGAE>21BGFD@FD4GFGGE333@1@FBG?B44FFG4E//EEG44B4BB?DFF3B11??//<
@M02034:409:000000000-BFKT7:1:1108:24090:20122 1:N:0:26
AAAGTCGAGGTGCCTAAAGTGGCAACCCAGACTGTGCTTCCGGTTGGTGGTGTAGAGCTTCCTGTAGCCGCATGGCGTTCGTACTTAAATATGGAACTAACCATTCCAATTTTCGCTGTCTCTTATACACATCTCCGAGCCCACGAGACC
+
CCCCCFBBBCAAGGGGGGGGGGGHHHHGGHHGHHHHHHHHHGGEGGGFEE1FFFHHHHHHHHHHHHHGHGGFGFHFGFGGGEHHHHHHHHGHHHGHFHHFHFFHHHHHHHHHHEGGGFFEHGHHHHGHH2DGHHHFGGGGGFHFDFGGGF
@M02034:409:000000000-BFKT7:1:1108:15367:20124 1:N:0:26
AAAGTCGAGGTGCCTAAAGTGGCAACCCAGACTATTGATTTTGTTGGTGGTGTAGAGCTTCCTGTAGCCGCATGGCGTTCGTACTTAAATATGGAACTAACCATTCCAATTTTCGCTGTCTCTTATACACATCTCCGAGCCCACGAGACC
+
CDCCCFBCCCCCGGGGGGGGGGGHHHHGGHHGHGGHHFHFGEHHHFHAF2EFFGHGHEHF5GHHHFGGHGGAEEFCEEFGFEGGGHH3EGHHHF33FGHHFFBGEBFEFGHHHGGCGGEGBFFG4FDFHFBCGGHBB//<<FGCDCFGGF
@M02034:409:000000000-BFKT7:1:1108:2567:20125 1:N:0:26
AAAGTCGAGGTGCCTAAAGTGGCAACCCAGACTAAGAAGAAGGTTGGTGGTGTAGAGCTTCCTGTAGCCGCATGGCGTTCGTACTTAAATATGGAACTAACCATTCCAATTTTCGCTGTCTCTTATACACATCTCCGAGCCCACGAGACC
+
>11>AF>AAD>AFFGGGGGGGFFBCGHEGGGGCGHFFGFCFC0FFGEEFE/BFFFDGGHHHBGFGHHHHGEG>EF0>B>B?BBFEFFBBF2FFHDGHG1GFHGHBGGFHHHHHFGFGGEBGFHHHHHB>FDGFGFHGGGCC/CFCGGG?F
@M02034:409:000000000-BFKT7:1:1108:12259:20125 1:N:0:26
AAAGTCGAGGTGCCTAAAGTGGCAACCCAGACTCGGAATAATGTTGGTGGTGTAGAGCTTCCTGTAGCCGCATGGCGTTCGTACTTAAATATGGAACTAACCATTCCAATTTTCGCTGTCTCTTATACACATCTCCGAGCCCACGAGACC
+
BBBBBFBBBBABGGGGGGGGGGGHGHHGGHHGHHGGGGGHHHHGHHHEGGEFGFHEHGHHHGHHHHHHHGGGGFHHGEGGFEFHHHHHHHGHHHFHHHHHHHHHHHHFHHHHHHGGGGEFGGHHHHHHHHHHHHGFG?DGGEHGGGGGGE
@M02034:409:000000000-BFKT7:1:1108:14887:20125 1:N:0:26
AAAGTCGAGGTGCCTAAAGTGGCAACCCAGACTCTTTCGCTTGTTGGTGGTGTAGAGCTTCCTGTAGCCGCATGGCGTTCGTACTTAAATATGGAACTAACCATTCCAATTTTCGCTGTCTCTTATACACATCTCCGAGCCCACGAGAC
+
A?AB3FBABAAAGGGGFGGFFGGHHHHGGHHGHHHHHHEGEGFBFFGBFEBFFHHHFDGHHHHHFGHHHEGEEEHEEEEGGGHHHHHHHHHHHHFGGHBCFGGFG4GFGHHHHFEF/EFFFGHFGHFHGFHHHHBFGCGFFGHGGGGGG
@M02034:409:000000000-BFKT7:1:1108:15160:20137 1:N:0:26
AAAGACGAGGTGCCTAAAGTGGCAACCCAGACTATTTTTCCTGTTGGTGGTGTAGAGCTTCCTGTAGCCGCATGGCGTTCGTACTTAAATATGGAACTAACCATTCCAATTTTCGCTGTCTCTTATACACATCTCCGAGCCCACGAGAC
+
>3AA3BA>A>AAGGGGGEGG5GDHHHGGGHHFHCGFDFBGGFFA5BGBFEEC1FGGFFDFGHFFFBFFFEE>EEAF0EEF1EHGGFHFBHGFGHFFBGFB3F3GG?4B4GFGFDEAFE?GFGFHDEBFFGHHCHFH?@C?//CFCCCFD
@M02034:409:000000000-BFKT7:1:1108:18928:20147 1:N:0:26
AAAGTCGAGGTGCCTAAAGTGGCAACCCAGACTCCGCCTCCTGTTGGTGGTGTAGAGCTTCCTGTAGCCGCATGGCGTTCGTACTTAAATATGGAACTAACCATTCCAATTTTCGCTGTCTCTTATACACATCTCCGAGCCCACGAGACC
+
CCCCCFCCBCCBGGGGGGGGGGGHHHHGGHHGHHHGGGGGHHHHHHHFGG1BFGGFHHHHHHHHHHHHHGGGGGHGGEGGEEGHHHHHHHHHHHFGHHGCFHHHHHHGHHHHHHGGGGGHHGHHGHHHHHHHHHHFGCCGGGGGGG???F
@M02034:409:000000000-BFKT7:1:1108:23241:20152 1:N:0:26
AAAGTCGAGGTGCCTAAAGTGGCAACCCAGACTGCTTGTCGTGTTGGTGGTGTAGAGCTTCCTGTAGCCGCATGGCGTTCGTACTTAAATATGGAACTAACCATTCCAATTTTCGCTGTCTCTTATACACATCTCCGAGCCCACGAGACC
+
CCCCCFACCCCCGGGGGGGFGGGHHHHGGHHGHHHHHHHHGFGHHHHGGGEFHHHHGHHHHHHHHHHHHGGGGGHHGGGGGFGHHHHHHHGHHHEHHHHGHHHHHHHHHHHHHHGEGDFHHHHHHHGGGHHFHHHGGCB?CGHGGGGGGG
@M02034:409:000000000-BFKT7:1:1108:21773:20157 1:N:0:26
AAAGTCGAGGTGCCTAAAGTGGCAACCCAGACTGGGCAGTGTGTTGGTGGTGTAGAGCTTCCTGTAGCCGCATGGCGTTCGTACTTAAATATGGAACTAACCATTCCAATTTTCGCTGTCTCTTATACACATCTCCGAGCCCACGAGACC
+
BBCBBFCBBCABGGGGGGGGGGGGGHHGGHHGHHHHGFGGHHGHHHHEFGEFFGHGHHHHHGHHHHHHHGGEGGHHGFGGEEFEHHFFHHFHHHFGHHGGHHGHHHHGHHHHHHGGGGGHHHHHGHHHGHFHHHHGGGGGGGHGGGGGGF
@M02034:409:000000000-BFKT7:1:1108:18817:20165 1:N:0:26
AAAGTCGAGGTGCCTAAAGTGGCAACCCAGACTTGT
+
CDDDCFCCCCBBGGGGGGGGGGGHHHHGGHHGH535
@M02034:409:000000000-BFKT7:1:1108:23304:20172 1:N:0:26
AAAGTCGAGGTGCCTAAAGTGGCAACCCAGACTGAGGGTTGGGTTGGTGGTGTAGAGCTTCCTGTAGCCGCATGGCGTTCGTACTTAAATATGGAACTAACCATTCCAATTTTCGCTGTCTCTTATACACATCTCCGAGCCCACGAGACC
+
CCCCCFCCCCAAFGGGGGGGGGGHHHHGGHHGHHHHGGEGGGGGFGGGGGGFGHHHHHHHHHHHHHHHHGGGGGHHGEGGGEGHHHHGHHHHHHFHHHHHHHHHHHHHHHHHHHGGGGFHHGHHGHGHFHGHHHGFGGGGGGGGGGGGGG
@M02034:409:000000000-BFKT7:1:1108:24053:20187 1:N:0:26
AAAGTCGAGGTGCCTAAAGTGGCAACCCAGACTAAGAATAATGTTGGTGGTGTAGAGCTTCCTGTAGCCGCATGGCGTTCGTACTTAAATATGGAACTAACCATTCCAATTTTCGCTGTCTCTTATACACATCTCCGAGCCCACGAGACC
+
CCCCBFCBCCAAGGGGGGGGGGGHHHHGGHHGHHHHHHHHHHHHHHHEFGEFGGHGHHHHHHHHHHHHHGGGGGHGEEGGFEGHHHHHHHHHHHHGHHHHHGHHHHFHGHHHHHGGGGGHHHHHHHHHGHFHEHHHFGGGGGHGGGGGGG
@M02034:409:000000000-BFKT7:1:1108:5042:20188 1:N:0:26
AAAGTCGAGGTGCCTAAAGTGGCAACCCAGACTGAGAGGGAGGTTGGTGGTGTAGAGCTTCCTGTAGCCGCATGGCGTTCGTACTTAAATATGGAACTAACCATTCCAATTTTCGCTGTCTCTTATACACATCTCCGAGCCCACGAGACC
+
BCCCBFBCCCCCGGGGGGGGGGGHHHHGGHGGHHFBGHFG22EEHHG1A1BAFEHGFDGH5GH5FAGFDEFEGGF1>1>FD12EFDHFFDHDGB33FGHH3?3BBDGFHGFHHG?FGFFHHHHHGGFHFFFHGHGHGGCCDGHGGGGGGG
@M02034:409:000000000-BFKT7:1:1108:4186:20199 1:N:0:26
AAAGTCGAGGTGCCTAAAGTGGCAACCCAGACTAATAATCATGTTGGTGGTGTAGAGCTTCCTGTAGCCGCATGGCGTTCGTACTTAAATATGGAACTAACCATTCCAATTTTCGCTGTCTCTTATACACATCTCCGAGCCCACGAACCA
+
>333A5A>>>>ABFGGGGGB5BFCHHHABACFHFHFFFGHHHGGHDGBFFEBFDHFDFEFGBGHHFDGFEE0EEGAC?FFE??GGGBFGF@GHFDFG33FGAGHGHHDHGFHF4/EE??E?EFFBDB?GCFFG?GFA>@DCGEF</ACDF
@M02034:409:000000000-BFKT7:1:1108:25635:20201 1:N:0:26
AAAGTCGAGGTGCCTAAAGTGGCAACCCAGACTCAGCCGAATGTTGGTGGTGTAGAGCTTCCTGTAGCCGCATGGCGTTCGTACTTAAATATGGAACTAACCATTCCAATTTTCGCTGTCTCTTATACACATCTCCGAGCCCACGAGACC
+
AA>1ADAA@D>AFGFGGGGFGDFA1AA0AAAFHCFAA0A/EFAGHGFAEAABFDE2DDHGH1GDBGFFHGCEEFHFEBEEEE0?EFF1GHBDFH1DHHHHCHHHGH22BEGFGEE/?E<GEGFGFE2FBGGFB1>1C?CCCGFGCGCGCF
@M02034:409:000000000-BFKT7:1:1108:8894:20203 1:N:0:26
AAAGTCGAGGTGCCTAAAGTGGCAACCCAGACTACGGTTCCTGTTGGTGGTGTAGAGCTTCCTGTAGCCGCATGGCGTTCGTACTTAAATATGGAACTAACCATTCCAATTTTCGCTGTCTCTTATACACATCTCCGAGCCCACGAGACC
+
AAAAAFABBDABGFGG4BGFDBFHHHHGEEFGHGHEABAFGGFABB2AAE1ABFGBGHGGHHHFG5FFGAFGGGHHGGEGAE21FFB3FG4DGHF3FGG3CHFBDHFHGFFF4GGGGD/3F4DG4GFB3F?22GBF/</</FEF/></<C
@M02034:409:000000000-BFKT7:1:1108:24294:20206 1:N:0:26
AAAGTCGAGGTGCCTAAAGTGGCAACCCAGACTTTTCTTGATGTTGGTGGTGTAGAGCTTCCTGTAGCCGCATGGCGTTCGTACTTAAATATGGAACTAACCATTCCAATTTTCGCTGTCTCTTATACACATCTCCGAGCCCACGAGACC
+
CCCCBFCCBBBBGGGGGGGGGGGHHHHGGHHGHHHHHHHFAGHHHHGEEEFFGFHFFHHHHHHHHGHHHGGEGGHFGGGGGEGHHHHHHHHHHHFGFHHHFHEGHHGFHGFHHGFGGGEGHHHHFHHHHGHHGHHHGCFGGGHGGGGGGG
@M02034:409:000000000-BFKT7:1:1108:25375:20208 1:N:0:26
AAAGTCGAGGTGCCTAAAGTGGCAACCCAGACTGGGTAGGAGGTTGGTGGTGCAGAGCTTCCTGTAGCCGCATGGCGTTCGTACTTAAATATGGAACTA
+
A3AABFBBDBABGGGGGGGGGFGGHHHGGDEEHHGHA5AF332E2FAEEDEF33F5FF3B5FFHA555B>FEEFA1E?/?EE2?GHG33FG44F33B3F
@M02034:409:000000000-BFKT7:1:1108:26491:20209 1:N:0:26
AAAGTCGAGGTGCCTAAAGTGGCAACCCAGACTAGGCAGCGTGTTGGTGGTGTAGAGCTTCCTGTAGCCGCATGGCGTTCGTACTTAAATATGGAACTAACCATTCCAATTTTCGCTGTCTCTTATACACATCTCCGAGCCCACGAGACC
+
AABBBFBBBBABGGGG4BFDGGGGHHHFGHHGHGGHHHGGGEGEHHHEFGEFGDHHHHHHHHHHGGHHHGCEEGHFGEGGGGHHHFFHHHHHGHHFFHFGGHGHFFFHHHHHHGGGGEADGGBGHHHFFGFHHGD1CB@CGGHGCG?D?>
@M02034:409:000000000-BFKT7:1:1108:25661:20214 1:N:0:26
AAAGTCGAGGTGCCTAACGTGGCAACCCAGACTCCGTTGCATGTTGGTGGCGT
+
AA?AAFAAD@A@FGG111ABFF0BCGHAFHHFFHGEGFEE1DFA2AEEFC0/B
@M02034:409:000000000-BFKT7:1:1108:25644:20219 1:N:0:26
AAAGTCGAGGTGCCTAAAGTGGCAACCCAGACTCCGTTGCATGTTGGTGGTGTAGAGCTTCCTGTAGCCGCATGGCGTTCGTACTTAAATATGGAACTAACCATTCCAATTTTCGCTGTCTCTTATACACATCTCCGAGCCCACGAGACC
+
CCCCCFCBCCABGGGFGGGGGGGHHHHGGHHGHHHGHHGGHHHHHHGGGGGFGHHGHHHHHHHHGHHHHGGEEGHHGGGGGFHHHHHHHHHHHHGHHHGHHHHHHHGHHHHHHHGGGGGHHHHHHHGFHHBHGHFHGGFGGGHGGGGGGG
@M02034:409:000000000-BFKT7:1:1108:17902:20219 1:N:0:26
AAAGTCGAGGTGCCTAAAGTGGCAACCCAGACTGTTGATGCGGTTGGTGGTGTAGAGCTTCCTGTAGCCGCATGGCGTTCGTACTTAAATATGGAACTAACCATTCCAATTTTCGCTGTCTCTTATACACATCTCCGAGCCCACGAGACC
+
BBBBBFABBBABGGGGGGGGGGGHGHHFGHHGGBFGB5555AEEGGE111EFF3F5FFGGFFHHG5BFFGE>EEHEFEGGGEBGEHG3BF4EFF33BFHHFGDFFGG4FGFHFF<FFE/B?GFDBD??GG2?BFF2B/@@<CCFGGGGGG
@M02034:409:000000000-BFKT7:1:1108:18980:20231 1:N:0:26
AAAGTCGAGGTGCCTAAAGTGGCAACCCAGACTCGTGATGGTGTTGGTGGTGTAGAGCTTCCTGTAGCCGCATGGCGTTCGTACTTAAATATGGAACTAACCATTCCAATTTTCGCTGTCTCTTATACACATCTCCGAGCCCACGAGACC
+
AABBAFAADBAAGGGGGGGGGGGHHHHGGHFGHFGGHHHHHHHFEHHGGGEFGHHGHHGHHHHFFHHHHGGEGGGHGGGGGGHHHHHGHHHHHHGGHEGHHHHHHHHHHHHHHHGGGGGGHHHHFHGHFF2GFGFFF/CCGGGGGGGGGG
@M02034:409:000000000-BFKT7:1:1108:17913:20235 1:N:0:26
AAAGTCGAGGTGCCTAAAGTGGCAACCCAGACTGTTGATGTGGTTGGTGGTGTAGAGCTTCCTGTAGCCGCATGGCGTTCGTACTTAAATATGGAACTAACCATTCCAATTTTCGCTGTCTCTTATACACATCTCCGAGCCCACGAGACC
+
AABB>DBBBBA?4FGDCGGDGGGHHHHGGHHGGHFGHGFF5DFGFGGEFGAFGGHHHHHGGHHHHHHHGGGGGGGHGGGGGGHHHHHFHHGHHGFHEFFCFHGFHHEHHHHHHGEEEGEHHFHHBGGF?BDHCFFHF?GGGGGGGCGGGG
@M02034:409:000000000-BFKT7:1:1108:17931:20242 1:N:0:26
AAAGTCGAGGTGCCTAAAGTGGCAACCCAGACTCCGCGGCCGGTTGGTGGTGTAGAGCTTCCTGTAGCCGCATGGCGTTCGTACTTAAATATGGAACTAACCATTCCAATTTTCGCTGTCTCTTATACACATCTCCGAGCCCACGAGACC
+
CCCCCFBCBDABGGGGGGGGGGGHHHHGGHHGHHHGEGGGGGGGGEFEFGGFFDGBGGFHGHHHFFGEHGG@EGHCEEGGFEFGGHHGHHHHFHB3GFHHFCFGGFH3BGFHHD@GGGAGFGGB1D?GFFHFHHHEGCGGCGFE-D@ADE
@M02034:409:000000000-BFKT7:1:1108:15633:20254 1:N:0:26
AAAGTCGAGGTGCCTAAAGTGGCAACCCAGACTAAGAAGCAGGTTGGTGGTGTAGAGCTTCCTGTAGCCGCATGGCGTTCGTACTTAAATATGGAACTAACCATTCCAATTTTCGCTGTCTCTTATACACATCTCCGAGCCCACGAGACC
+
AABBAFBABBBBGGGDGGGFFGGHHHHGGHHGHHHHHHHHGGHGHHGEFGFFGHHHGGHHHHHHHFGHHGGEGGHHGGGGGGHHHHHHHHHHHHFFGHFGHHGFHHF4GHHHHHGFGGGHHHHHGHFFFGGHHHHGFCCCGGHGGGFGDA
@M02034:409:000000000-BFKT7:1:1108:26687:20271 1:N:0:26
AAAGTCGAGGTGCCTAAAGTGGCAACCCAGACTATTTGGACGGTTGGTGGTGTAGAGCTTCCTGTAGCCGCATGG
+
CCCCCFCCCBBCGGGFFGGFGGGHHHHGGHHGHFFHB5G33AEFFFE1AAEFEBGB55AF5FGEE555BEG@EEF
@M02034:409:000000000-BFKT7:1:1108:21920:20273 1:N:0:26
AAAGTCGAGGTGCCTAAAGTGGCAACCCAGACTCCGTCTCCGGTTGGTGGTGTAGAGCTTCCTGTAGCCGCATGGCGTTCGTACTTAAATATGGAACTAACCATTCCAATTTTCGCTGTCTCTATACACATCTCCGAGCCCACGAGACCG
+
BBBBBFBBBBBBGGGGGGGFGGGHHHHGGHHGHHHGGHHHGGGGGGGGGGEFGHHGHHHGHGHHHHHHHGGGGGHHGGGGEEFHHHHHHHHGHHHHHHHHHGHHHHHHHHHHHHGGGGGGGHHHHHFHEGGFHHHGGGGGGHGGFGGGGD
@M02034:409:000000000-BFKT7:1:1108:7171:20281 1:N:0:26
AAAGTCGAGGTGCCTAAAGTGGCAACCCAGACTGCGGAGGTTGTTGGTGGTGTAGAGCTTCCTGTAGCCGCATGGCGTTCGTACTTAAATATGGAACTAACCATTCCAATTTTCGCTGTCTCTTATACACATCTCCGAGCCCACGAGACC
+
CCCCCFCADB>AGGGGGGGGGGGHHHHGGHHGHHHGGGGGEGHEHHHEGGGFGHHFFHHHHHHHHHHGHGGFGGFFFFGGGEEHHHHBGHHFHHHHHHHGHHHHHGGHHHHHHHGGGGFHHGHHHHGHHGHHHHHFD/@DGGEGGGGGGF
@M02034:409:000000000-BFKT7:1:1108:26980:20293 1:N:0:26
AAAGTCGAGGTGCCTAAAGTGGCAACCCAGACTCATCAGATTGTTGGTGGTGTAGAGCTTCCTGTAGCCGCATGGCGTTCGTACTTAAATATGGAACTAACCATTCCAATTTTCGCTGTCTCTTATACACATCTCCGAGCCCACGAGACC
+
ABBBAFBBBBBBFGGGGGGGGGGHHHHGGHGGHFHFFFG3DFGHGHHGGGEFGHHFHHHHHHGHHGHFHGGGFGHHGEGGGGFHHHGGHHHHHHBGCGGGHHFHHHGGGHGHHGGFGGEEHGHGHH4GGFHHFHHHGF/@CEHGCF?DGF
@M02034:409:000000000-BFKT7:1:1108:15317:20297 1:N:0:26
AAAGTCGAGGTGCCTAAAGTGGCAACCCAGACTCGTGAGGATGTTGGTGGTGTAGAGCTTCCTGTAGCCGCATGGCGTTCGTACTTAAATATGGAACTAACCATTCCAATTTTCGCTGTCTCTTATACACATCTCCGAGCCCACGAGACC
+
BABCCFCBBCABGGGGGGGGGGGHHHHGGHHGHHGHHHGHHHHHHHHGGGAFGHHHHHHHHHHHHHHHHGGGGGHHGGGGGFGHHHHGGHGHHHHHHHHHHHHHHHGHHHHHHGGGGGGGHHHHGHHHFGFHHHHHGGCCGGGGGGCFGG
@M02034:409:000000000-BFKT7:1:1108:10636:20300 1:N:0:26
AAAGTCGAGGTGCCTAAAGTGGCAACCCAGACTATTAAGCTTGTTGGTGGTGTAGAGCTTCCTGTAGCCGCATGGCGTTCGTACTTAAATATGGAACTAACCATTCCAATTTTCGCTGTCTCTTATACACATCTCCGAGCCCACGAGACC
+
B@BBBFBBBBABGGGGGGGGGGGGHHHGGHHGHHHHHHHHHHHHHHHEGGEFHHHGHHHHHHHHHHGHHGGGFGHHGFGGEEGHHHHHHGFHHGBFGHGGHHHHHHHHHHHHHHGGGGEFHHHHHHHGHHHHHGHHGG?DGGHGGGGGGG
@M02034:409:000000000-BFKT7:1:1108:11007:20301 1:N:0:26
AAAGTCGAGGTGCCTAAAGTGGCAACCCAGACTGTTGTTCTGGTTGGTGGTGTAGAGCTTCCTGTAGCCGCATGGCGTTCGTACTTAAATATGGAACTAACCATTCCAATTTTCGCTGTCTCTTATACACATCTCCGAGCCCACGAGACC
+
CCCCCFABCCBCGGGGGGGGGGGHHHHGGHHGHHHHHHHHHHHGHGGFGGEFGHHHHHHHHHHHHHHHHGGGGGHHGGGGGFHHHHHHHHHHHHFHHHHHHHGHHHGHHHHHHHGGGGGHHHHHHHHHHHGHHHHHGGGGGGHGGGGGGG
@M02034:409:000000000-BFKT7:1:1108:12359:20303 1:N:0:26
AAAGTCGAGGTGCCTAAAGTGGCAACCCAGACTTGGATTTTGGTTGGTGGTGTAGAGCTTCCTGTAGCCGCATGGCGTTCGTACTTAAATATGGAACTAACCATTCCAATTTTCGCTGTCTCTTATACACATCTCCGAGCCCACGAGACC
+
BBBBBFBAADAABGFGGGGGFGGFFHHCFHEGFHHGCGGHHHGHHDGEEGBBFFHDGEHGFFHFGHHHHGGGEEHGEEFFB?2FGHEBGFEGGGEDFHBGFFHHHHHFHHHGHBEGGGDHHHHHHHHGFFHHHHHGGCFCFGFGGGGGDE
@M02034:409:000000000-BFKT7:1:1108:9065:20309 1:N:0:26
AAAGTCGAGGTGCCTAAAGTGGCAACCCAGACTACTCCTCGTGTTGGTGGTGTAGAGCTTCCTGTAGCCGCATGGCGTTCGTACTTAAATATGGAACTAACCATTCCAATTTTCGCTGTCTCTTATACACATCTCCGAGCCCACGAGACC
+
CCCCCFCCCCABGGGGGGGGGGGGGHHGGHHGHHHHHHHGGHHHHHHEFGEFFGHHHEHHHHHHHHHHHGGGGGHHGEGGFEGHHHHGHHHHHHFHFHHHHHHHHHHEHHHHHHGGGGGHHHHGHHHHGFHHHHHEGGGGGGHGGGGGGG
@M02034:409:000000000-BFKT7:1:1108:10651:20310 1:N:0:26
AAAGTCGAGGTGCCTAAAGTGGCAACCCAGACTATTAAGCTTGTTGGTGGTGTAGAGCTTCCTGTAGCCGCATGGCGTTCGTACTTAAATATGGAACT
+
>1AA1BA>D1>>FCFDEBBF1FCGHCBEFHHFHHBGH2FB1BFBBFA//EECAAFG1AF11BAFE2FD1AEAEEFBE?EFAEFHGFHH1BF2F111BF
@M02034:409:000000000-BFKT7:1:1108:11023:20310 1:N:0:26
AAAGTCGAGGTGCCTAAAGTGGCAACCCAGACTGTTGTTCTGGTTGGTGGTGTAGAGCTTCCTGTAGCCGCATGGCGTTCGTACTTAAATATGGAACTAACCATTCCAATTTTCGCTGTCTCTTATACACATCTCCGAGCCCACGAGACC
+
B?BBAFBABBBBGGGGFGGFEGFHHHHGGHHGHHHHHBGHGHGBFEFEFEBFGHHHGHHGHHHHGFGFHGGEFGHHEGGGGGHHGHHHGHFHHH33FGFFFGHFGFDFHFGHHDEDDGGFHFHH?FD3?FBFFGFDDBDGGAEFGGGGFF
@M02034:409:000000000-BFKT7:1:1108:25586:20312 1:N:0:26
AAAGTCGAGGTGCCTAAAGTGGCAACCCAGACTCGTAGTCCGGTTGGTGGTGTAGAGCTTCCTGTAGCCGCATGGCGTTCGTACTTAAATATGGAACTAACCATTCCAATTTTCGCTGTCTCTTATACACATCTCCGAGCCCACGAGACC
+
CCCCCFCBCCCCGGGGGGGFGGGHHHHGGHHGHHGHGGGHHGGGGGEEF?FFFFHFGGHGGHHGHDGHGGGEEEFEEEFGF?FGGFHGGHHEGG3EFHHHC03FDFHEFGGHHFEGGGBGFHGHFHFGHGBCGHHFGCGCDGHGGGC?GF
@M02034:409:000000000-BFKT7:1:1108:23008:20312 1:N:0:26
AAAGTCGAGGTGCCTAAAGTGGCAACCCAGACTCTGAATCATGTTGGTGGTGTAGAGCTTCCTGTAGCCGCATGGCGTTCGTACTTAAATATGGAACTAACCATTCCAATTTTCGCTGTCTCTTATAC
+
CCCCCFABBBBCGGGGGGGFGGGHHHHGGHHGH33B555D5AGHHHHGGGGFGGHGGHHHHHHHHFHFFGGAFEHFGFGGGECHGGH3EHHHGH3@GHHGGFGGFFFFFGGGHHGGGFEHHHHHHHFH
@M02034:409:000000000-BFKT7:1:1108:12377:20313 1:N:0:26
AAAGTCGAGGTGCCTAAAGTGGCAACCCAGACTTTGATTTTGGTTGGTGGTGTAGAGCTTCCTGTAGCCGCATGGCGTTCGTACTTAAATATGGAACTAACCATTCCAATTTTCGCTGTCTCTTATACACATCTCCGAGCCCACGAGACC
+
BBBBAFBADDBBGGG5A4BGGGGGHGHEBGGGHH5BEADDGHGGHEGEFGEFFGGBGFGF5BGHH5BBEFG0E>GEEGGGGGFGFGHD3DBDGFEFFG33BF3FDB44FD3GHHGGGGGGGHGH4GGH?B1FCHGGDCC/@FAF?/>/?E
@M02034:409:000000000-BFKT7:1:1108:9628:20316 1:N:0:26
AAAGTCGAGGTGCCTAAAGTGGCAACCCAGACTCAGAATCAGGTTGGTGGTGTAGAGCTTCCTGTAGCCGCATGGCGTTCGTACTTAAATATGGAACTAACCATTCCAATTTTCGCTGTCTCTTATACACATCTCCGAGCCCACGAGACC
+
CCCCCFBCCCCCGGGGGGGGGGGHHHHGGHHGHHHHHHHHHHHHHHGEGGEFGGHHHHHHHHHHHHHHHGGEGGHHGGGGGFHFHHHHFHHHHHHHFHHHHHGHHHHFHHHHHHGGGGGHHHHHGGHHHHHHHHHFGCGGGGHGGGGGGE
@M02034:409:000000000-BFKT7:1:1108:15318:20317 1:N:0:26
AAAGTCGAGGTGCCTAAAGTGGCAACCCAGACTCGTGAGGATGTTGGTGGTGTAGAGCTTCCTGTAGCCGCATGGCGTTCGTACTTAAATATGGAACTAACCATTCCAATTTTCGCTGTCTCTTATACACATCTCCGAGCCCACGAGAC
+
AAAA>DAADDA4EGFGGFGGFFFHHHHEFGHGHG2FGFFG3BCAAFEAAEEFFHFGFGHGHGFHDGGGHGF>EBG1EEEF1EGHGGHHFHFHHGHE3FGGG0BFFG4EGHHHHE@EEEEBHFHHDDBFDGHFHGF2<C/B/FHGCDCGG
@M02034:409:000000000-BFKT7:1:1108:24250:20317 1:N:0:26
AAAGTCGAGGTGCCTAAAGTGGCAACCCAGACTCCGCGTACGGTTGGT
+
A1>AAFAADD1AEFGGGGGG1FFFHHHGGHHFHHHGGGGEGE/GFA/A
@M02034:409:000000000-BFKT7:1:1108:23237:20324 1:N:0:26
AAAGTCGAGGTGCCTAAAGTGGCAACCCAGACTTATTCTCTTGTTGGTGGTGTAGAGCTTCCTGTAGCCGCATGGCGTTCGTACTTAAATATGGAACTAACCATTCCAATTTTCGCTGTCTCTTATACACATCTCCGAGCCCACGAGACC
+
CCCCCFCCCCBCGGGGGGGGGGGHHHHGGHHGHBGH5DAFB5DFFGHGGGEGFGGDGHHHGHHHHGGFHGGEFGHFGGGGGGHFGHGBGHHGFH33FHHHGHFHHGGFHHGHHHGGGGFGFHHFHHBFHGHHHHGFFCCGGGHGFCFGGG
@M02034:409:000000000-BFKT7:1:1108:15165:20324 1:N:0:26
AAAGTCGAGGTGCCTAAAGTGGCAACCCAGACTACGGGTCGGGTTGGTGGTGTAGAGCTTCCTGTAGCCGCATGGCGTTCGTACTTAAATATGGAACTAACCATTCCAATTTTCGCTGTCTCTTATACACATCTCCGAGCCCACGAGACC
+
CCCCCFBABBABGGGGGGGGGGGHHHHGGHHGHHHGGGGGGGGHFGGEGGEFHHHFFHHHHHHHHHHHHGGFGGHHGGGGFFHHHHGGHHDHHHHHHHHHHHHHHHHHHHHHHHGGGGGHHHHGHHHHHHFHHHHGGFDGGGHGGGGGGG
@M02034:409:000000000-BFKT7:1:1108:24266:20325 1:N:0:26
AAAGTCGAGGTGCCTAAAGTGGCAACCCAGACTCCGCGTACGGTTGGTGGTGTAGAGCTTCCTGTAGCCGCATGGCGTTCGTACTTAAATATGGAACTAACCATTCCAATTTTCGCTGTCTCTTATACACATCTCCGAGCCCACGAGACC
+
CBBCBFC3DDABGGGGGGGFFGGHHHHGGHHGHHHGGGGGEFGFFEGGFGEFGGHGHHHHHHHHHHHGGGGEFGGGFGGGGFHHHGHHHHHHHHGFFHHHHFHFHHHFHHHHHHFGGGGFHHHHGHFFHHGHHHHGG@DGGGHGGGGGGF
@M02034:409:000000000-BFKT7:1:1108:13072:20328 1:N:0:26
AAAGTCGAGGTGCCTAAAGTGGCAACCCAGACTCCGCCTATGGTTGGTGGTGTAGAGCTTCCTGTAGCCGCATGGCGTTCGTACTTAAATATGGAACTAACCATTCCAATTTTCGCTGTCTCTATACAC
+
>3AA>DAAD@ABGFGB444FGGFGHEGEGHHGHHCGGGEGFHFFDEEACEBFFFDFGGHHEEFGF5DDDEEEEEFFEEEFGGHGGHDB3FEDGFFBF3B33FFCFFBDGGHGFGE?EEE33DGDGB3FF
@M02034:409:000000000-BFKT7:1:1108:3454:20332 1:N:0:26
AAAGTCGAGGTGCCTAAAGTGGCAACCCAGACTTTTCCGTGTGTTGGTGGTGTAGAGCTTCCTGTAGCCGCATGGCGTTCGTACTTAAATATGGAACTAACCATTCCAATTTTCGCTGTCTCTTATACACATCTCCGAGCCCACGAGACC
+
ABABBFBBBBAAFFGGFGGGGGGHHHGGEGGFFGHHHHEFEFHHHGHEGGEFGFHFGHHHHBHHGHHHHGG?EFHBEFFEEBBGHHHBHHFFHHFFFHGGFHFHHHFFGGHHHHEEGGGGHHGHHHGHFHBFFGGFGCGGFFGGGGGDDF
@M02034:409:000000000-BFKT7:1:1108:9028:20333 1:N:0:26
AAAGTCGAGGTGCCTAAAGTGGCAACCCAGACTGCTATTTATGTTGGTGGTGTAGAGCTTCCTGTAGCCGCATGGCGTTCGTACTTAAATATGGAACTAACCATTCCAATTTTCGCTGTCTCTTATACACATCTCCGAGCCCACGAGACC
+
CCCCCFABDBABGGGGGGGFGGGHHHHGGHHGHHGF5GHHDGFHFHG222EABAGFF5FGDGHFHFHFFGGEFEF1E?EFEBBGCFG3BDFEHH33FGGHF13GG4B4FGGHGDEGGGEFEGHFBGHHHGFHFFGBDCCC/FHFGGGGGF
@M02034:409:000000000-BFKT7:1:1108:13055:20333 1:N:0:26
AAAGTCGAGGTGCCTAAAGTGGCAACCCAGACTCCGCCTATGGTTGGTGGTGTAGAGCTTCCTGTAGCCGCATGGCGTTCGTACTTAAATATGGAACTAACCATTCCAATTTTCGCTGTCTCTATACACATCTCCGAGCCCACGAGACCG
+
CCCCCFCCCBABGGGGGGGGGGGHHHHGGHHGHHHGGGGGHHHHHGGGGGEFFGHHHHHHHHHHHHHHHGGGGGHHGGGGGGHHHHHHHHHHHHHHGHHHHHGHHHHHHHHHHHGGGGGHHGHGHHGHGHHHHHHGFGFGGHGGGGGGGG
@M02034:409:000000000-BFKT7:1:1108:19086:20334 1:N:0:26
AAAGTCGAGGTGCCTAAAGTGGCAACCCAGACTTAGAATCATGTTGGTGGTGTAGAGCTTCCTGTAGCCGCATGGCGTTCGTACTTAAATATGGAACTAACCATTCCAATTTTCGCTGTCTCTTATACACATCTCCGAGCCCACGAGACC
+
BCBCCFBCCCABGFGGGGGFGGGHHHHGGHHGHHHGGHGHHHHHHHGEFGBFGHHHHHHHHHHHFHHHHGGGGGHHGGGGGFHHHHHGGHGHHFHHHFHHHHHHGHHHGHHHHHGGGGGFHGHHHHEHFEFHHHGFG?DFGGHGGGGGGE
@M02034:409:000000000-BFKT7:1:1108:12266:20334 1:N:0:26
AAAGTCGAGGTGCCTAAAGTGGCAACCCAGACTACTTCTACGGTTGGTGGTGTAGAGCTTCCTGTAGCCGCATGGCGTTCGTACTTAAATATGGAACTAACCATTCCAATTTTCGCTGTCTCTTATACACATCTCCGAGCCCACGAGACC
+
AABBAFABBBAAGGFFGGGGGGGHHHHGGHHGHHFHHHHHHGGGFGGEFGEFGHHFHHHHHHHHHHHGGGGGGGHGGGGGGFHHHHGHHHHHHHGHFHGGHHGFHHHFFHHHHFGDGGGHHHHHHHGHHHHHGHHHGGFGGFHGGGGGGG
@M02034:409:000000000-BFKT7:1:1108:15181:20335 1:N:0:26
AAAGTCGAGGTGCCTAAAGTGGCAACCCAGACTACGGGTCGGGTTGGTGGTGTAGAGCTTCCTGTAGCCGCATGGCGTTCGTACTTAAATATGGAACTAACCATTCCAATTTTCGCTGTCTCTTATACACATCTCCGAGCCCACGAGACC
+
BACCAFBBCBBCGGGGGGGGGGGHHHHGGHHGHHGGGGGGFGGFFEGEFFBFGGHHHFHHHHHHHHHHHGGEFEHHGGGGGGEHHHHHHHHHHGFFFHGGFCGGHFDBGGHHHGFGGGGDHHHHGHEHFGHGGHGHD?FCGFHGGGGGGG
@M02034:409:000000000-BFKT7:1:1108:18231:20342 1:N:0:26
AAAGTCGAGGTGCCTAAAGTGGCAACCCAGACTGAGAATCCTGTTGGTGGTGTAGAGCTTCCTGTAGCCGCATGGCGTTCGTACTTAAATATGGAACTAACCATTCCAATTTTCGCTGTCTCTTATACACATCTCCGAGCCCACGAGACC
+
BBBBBFBBBBBBGGGGGGGGGGGHHHHGGHHGHHGHHHHHHHHHHHHGGGEFGHHFHHHHHHHHHHHHHGGGGFHHGGGGFFGHHHHGHHHHHHFHFHHGFHHHHHGFGHHHHFFGGGGHHHGHGHHHGHHHHHGHGGGCGGHGGGGGCF
@M02034:409:000000000-BFKT7:1:1108:14057:20344 1:N:0:26
AAAGTCGAGGTGCCTAAAGTGGCAACCCAGACTGGGGTTGAGGTTGGTGGTGTAGAGCTTCCTGTAGCCGCATGGCGTTCGTACTTAAATATGGAACTAACCATTCCAATTTTCGCTGTCTCTTATACACATCTCCGAGCCCACGAGACC
+
BBBBBFBBBBABGGGGGGGFGGGHHHHGGHHGHHHHGFGGHHHHHHGFGGEFGFHHHHHHHGHHHHHHHGGGGGHHGGGGFEGHHHHGHHGHHGGGHHHGHGHGHHGHHHHHHHGGGGDGHGHHHHGHHHFHFHHGGGGGGGHGGGGGGF
@M02034:409:000000000-BFKT7:1:1108:12195:20348 1:N:0:26
AAAGTCGAGGTGCCTAAAGTGGCAACCCAGACTCATAAGTAGGTGGTGTAGAGCTTCCTGTAGCCGCATGGCGTTCGTACTTAAATATGGAACTAACCATTCCAATTTTCGCTGTCTCTTATACACATCTCCGAGCCCACGAGACCGTAC
+
BBBBBFBBDBAAFGGGGGGFGGGGHHHGGHHGHHHHHHHHHHHGGGEFHHGGHHHHHHHHHHHHHGGGGGHFEBEFEEGHHHHHHHHHHHFHFHFFFHHHHHHHHHHHHHFAGFEGHHHHHHHHGHFHHHHHFDCGGGHGGGGGGGGGHE
@M02034:409:000000000-BFKT7:1:1108:27374:20348 1:N:0:26
AAAGTCGAGGTGCCTAAAGTGGCAACCCCAGACTAATCTGGCGGTTGGTGGTGTAGAGCTTCCTGTAGCCGCATGGCGTTCGTACTTAAATATGGAACTAACCATTCCAATTTTCGCTGTCTCTTATACACATCTCCGAGCCCACGAGAC
+
BABCCFCCCCBBGGGGGGGGGGGGHHHGGGGHGHHHHHHHHHGGGGGGEGGEFGGHEHHHHGHHHFGHHHEE@EFHFGGGGFFGGHHBGFHHHHH3FFGGGFHHHHGHGGGHHHDFDGGGGHHHHHHHBGFHHHHHFGGGGGGHGGGGGE
@M02034:409:000000000-BFKT7:1:1108:24314:20352 1:N:0:26
AAAGTCGAGGTGCCTAAAGTGGCAACCCAGACTGAGCATCCGGTTGGTGGTGTAGAGCTTCCTGTAGCCGCATGGCGTTCGTACTTAAATATGGAACTAACCATTCCAATTTTCGCTGTCTCTTATACACATCTCCGAGCCCACGAGACC
+
BAABAFBADDAAGGGFFGGGGGGFHFGGGHHDFGGHGHHCFEEEGGGEFFBBBFGGHGGFHFHGGFFGHGCEGEHEEEFF??BFHHFGHHFHGHFE?FEBCGHFHHEEGHHHGBEFGGGHEFHGHHFFFGFBFDFBCCC<BFHFGCCGAA
@M02034:409:000000000-BFKT7:1:1108:9380:20353 1:N:0:26
AAAGTCGAGGTGCCTAAAGTGGCAACCCAGACTGCGCTGCTGGTTGGTGGTGTAGAGCTTCCTGTAGCCGCATGGCGTTCGTACTTAAATATGGAACTAACCATTCCAATTTTCGCTGTCTCTTATACACATCTCCGAGCCCACGAGACC
+
AAABAFBBBBBBGGGGGFGFGFGHHHHGGHHGHHHGGEGGHHGFGGGEFEBBFFHHGHHHBGHGEGHHHGGEEEGHGGGGE?FGHGHFHHHHHHGFFGFC3F3GHHGGHHHHHEEFGGEGHFHHFHGGFGHHHHGHDDGGGGFGG@GGGE
@M02034:409:000000000-BFKT7:1:1108:12607:20370 1:N:0:26
AAAGTCGAGGTGCCTAAAGTGGCAACCCAGACTCAGAATCCTGTTGGTGGTGTAGAGCTTCCTGTAGCCGCATGGCGTTCGTACTTAAATATGGAACTAACCATTCCAATTTTCGCTGTCTCTTATACACATCTCCGAGCCCACGAGACC
+
BBBBAFBBBBBBGGGGBGGGGGGHGHHGGHDFHFGFFGHHFGGHHHEBFDEFA3F5F5AFDFGHFFADD?E0EEG1>?EAE?2?FGHHEHHFFB3BFFHH3?3BFFF4?F?GF4>>E?/??FF?44?BF2F2FGH2C/>B/FFFC@DDGC
@M02034:409:000000000-BFKT7:1:1108:9427:20370 1:N:0:26
AAAGTCGAGGTGCCTAAAGTGGCAACCCAGACTAGTC
+
CCCCCFCDBCBCGGGGGGGFGGGHHHHGGHHGHB355
@M02034:409:000000000-BFKT7:1:1108:15971:20375 1:N:0:26
AAAGTCGAGGTGCCTAAAGTGGCAACCCAGACTAAGGTGAAGGTTGGTGGTGTAGAGCTTCCTGTAGCCGCATGGCGTTCGTACTTAAATATGGAACTAACCATTCCAATTTTCGCTGTCTCTTATACACATCTCCG
+
A?AB3BA3AAAAGFGFA4FFBFFFFHGFGHHFHHHGG5BDADGBFGEEFGEFGHHHHHGEHHHHBFDGGEGEEEAGGGCCAEEHFG4F3FDFGHFF3BD3?GDGGGB4FFHGHEEAEEEDBBBG4GFHDB2G2F32?
@M02034:409:000000000-BFKT7:1:1108:19121:20376 1:N:0:26
AAAGTCGAGGTGCCTAAAGTGGCAACCCAGACTAGGAGTACTGTTGGTGGTGTAGAGCTTCCTGTAGCCGCATGGCGTTCGTACTTAAATATGGAACTAACCATTCCAATTTTCGCTGTCTCTTATACACATCTCCGAGCCCACGAGACC
+
CCCCCFCCCCCCGGGGGGGGGGGHHHHGGHHGHHHHHHHHGHHHHHHFGGEFGHHHHHHHHHHHHHHHHGGGGGHHGGGGGGHHHHHHHHHHHHGHHHHHHHHHHHHHHHHHGHGGGGGHHHHHHHHHGHHHHHHHGGGGGGHGGGGGGG
@M02034:409:000000000-BFKT7:1:1108:23696:20381 1:N:0:26
AAAGTCGAGGTGCCTAAAGTGGCAACCCAGACTAAGAGGGAGGTTGGTGGTGTAGAGCTTCCTGTAGCCGCATGGCGTTCGTACTTAAATATGGAACTAACCATTCCAATTTTCGCTGTCTCTTATACACATCTCCGAGCCCACGAGACC
+
BBCBAFCCBCBBCGGGGGGFGGGHHHHGGHHGHHHHGHHGGGGEGHGEFGBFFGGFHHHHHHHHGGGGHEGEEGHHGGGGGEGHHHHHHHHHGHEDFHHHHHHHHHGHHGHHHHGGGGGFHHHHHHD?GFFHHDGGECGGGGHGGGGGGG
@M02034:409:000000000-BFKT7:1:1108:9357:20383 1:N:0:26
AAAGTCGAGGTGCCTAAAGTGGCAACCCAGACTCCTCCGTATGTTGGTGGTGTAGAGCTTCCTGTAGCCGCATGGCGTTCGTACTTAAATATGGAACTAACCATTCCAATTTTCGCTGTCTCTTATACACATCTCCGAGCCCACGAGACC
+
BBCCBFCBCCBCGGGGGGGGGGGHHHHGGHHGHHHHHHGFGGHGHHHFGGEFGHHHHHHHHHHHHHHHHGGGGGHHGGGGGFHHHHGHHHHHHHFFFHHGHHHHHHGGHHHHHGGGGGFFGGHHHHHHHHFHHHGHG?GGGGHGGGGGGG
@M02034:409:000000000-BFKT7:1:1108:19743:20385 1:N:0:26
AAAGTCGAGGTGCCTAAAGTGGCAACCCAGACTCATGGTCGGGTTGGTGGTGTAGAGCTTCCTGTAGCCGCATGGCGTTCGTACTTAAATATGGAACTAACCATTCCAATTTTCGCTGTCTCTTATACACATCTCCGAGCCCACGAGACC
+
CCCCBFCCCCBBGGGGGGGGGGGHHHHGGHHGHHHHGGGHEGGHGGGGGGEFGGHHHHHHHHHHGHHHGGGGGGHHGGGGGGGHHHHHHHHHHHHHHHHHGHHHGHHHHHHHHHGGGGGFHHHHGHHFHHFHHGHHGGCGGGHGGGGGGF
@M02034:409:000000000-BFKT7:1:1108:19007:20385 1:N:0:26
AAAGTCGAGGTGCCTAAAGTGGCAACCCAGACTTAG
+
CCCCCFCCBCCCGGGGGGGGGGGHHHHGGHHGHB55
@M02034:409:000000000-BFKT7:1:1108:20970:20390 1:N:0:26
AAAGTCGAGGTGCCTAAAGTGGCAACCCAGACTAATCCTAGGGTTGGTGGTGTAGAGCTTCCTGTAGCCGCATGGCGTTCGTACTTAAATATGGAACTACCCATTCCAATTTTCGCTGTCTCTTATACACATCTCCGAGCCCACGAGACC
+
BBABBFBBBDBBGGGF4DGGG4FBGHHGGHEEHGHHHHHBFBACFEAEE1BEGDFAF5FGHHHEGGHFFGG0EEHAE>EEFEGGHG43EGFFH33EGHH3B0?FGFHHHHHHHFG?EGEFHHHHDG2F?GB1CBGF/</<BFGG???E/<
@M02034:409:000000000-BFKT7:1:1108:3665:20397 1:N:0:26
AAAGTCGAGGTGCCTAAAGTGGCAACCCAGACTACTGCTCTGGTTGGTGGTGTAGAGCTTCCTGTAGCCGCATGGCGTTCGTACTTAAATATGGAACTAACCATTCCAATTTTCGCTGTCTCTTATACACATCTCCGAGCCCACGAGACC
+
BBCCCFCCCCABFGGGGGGGGGGHHHHGGHHGHHHHHGHHHHHHHGGGGGABGHHHHGHHHGHHGGFHHEEGGGHGEGGEEFFHHHGDHHFHHHGGFHGGHHHHHFFFHHHHHGGGGCGFHHHHHHFGFHFHFHFGDCCCGGHFCGGGGF
@M02034:409:000000000-BFKT7:1:1108:18692:20399 1:N:0:26
AAAGTCGAGGTGCCTAAAGTGGCAACCCAGACTTTTTTTTATGTTGGTGGTGTAGAGCTTCCTGTAGCCGCATGGCGTTCGTACTTAAATATGGAACTAACCATTCCAATTTTCGCTGTCTCTTATACACATCTCCGAGCCCACGAGACC
+
BBCCBFCCBCABGGGGGGGGGGGHHHHGGHHGHHHHHGGGHHHHHHHGGGEFGHHGHHHHHHHHHHHHGGGGGGHHGEGGFGFHHHHGHHHHHHHGGHHHHHGHHHGGHHHHHHGGGGGGHGHHHHGHHGHHHHHHFDGCGGHGGGGGGF
@M02034:409:000000000-BFKT7:1:1108:2828:20399 1:N:0:26
AAAGTCGAGGTGCCTAAAGTGGCAACCCAGACTGGGGAGTATGTTGGTGGTGTAGAGCTTCCTGTAGCCGCATGGCGTTCGTACTTAAATATGGAACTAACCATTCCAATTTTCGCTGTCTCTTATACACATCTCCGAGCCCACGAGACC
+
AAAAAF?ADDAAGCGGGGGGF1FCAAGEGEFFHHGHGAEBFDBAFFEGGGEAFFGGGGHHGGHHHHHFHEEFEEGFEEEFEECGHHHFHHHHGH11FGF>BEFGHG2FGGHHHFEEGGG1FGHHHGEDB1DGFHHBG?@/<FGGCCGGGC
@M02034:409:000000000-BFKT7:1:1108:23071:20401 1:N:0:26
AAAGTCGAGGTGCCTAAAGTGGCAACCCAGACTTCTCATGTTGTTGGTGGTGTAGAGCTTCCTGTAGCCGCATGGCGTTCGTACTTAAATATGGAACTAACCATTCCAATTTTCGCTGTCTCTTATACACATCTCCGAGCCCACGAGAC
+
CCDCCFBCCCBCGGGGGGGGGGGHHHHGGHHGHHHHHHHHEFHHHHHGGGEFHHHHHHHHHHHHHHGHHGGGGGHHGGGGGGFHHHFGHHHHHHHHHHHHHHHHHHGFHHHHHGGGGGGHHGHHGHHHHHGHHHHHGCGGGGHGGGGGG
@M02034:409:000000000-BFKT7:1:1108:20986:20404 1:N:0:26
AAAGTCGAGTTGCCTAAAGTGGCAACCCAGACTAATCCTAGGGTTGGTGGTGTAGAGCTTCCTGTAGCCGCAT
+
>1>A1BA>D@>1BGGB11A31FFHHFAECHCGH1FFHHHFH0E0BEEEFEE/BB1FGFB1B1F1F22ABEE/B
@M02034:409:000000000-BFKT7:1:1108:25776:20407 1:N:0:26
AAAGTCGAGGTGCCTAAAGTGGCAACCCAGACTTTTTTTACTGTTGGTGGTGTAGAGCTTCCTGTAGCCGCATGGCGTTCGTACTTAAATATGGAACTAACCATTCCAATTTTCGCTGTCTCTTATACACATCTCCGAGCCCACGAGAC
+
CCCCCFBBCCACGGGGGGGGGGGHHHHGGHHGHHDH32ACFFHHHHHGGGEFGHHHHHHHHHHHHHHHHGGEEGHHGGGGGFGHHHHGHHGHHGFHFHHHHHHHHHHHHHHHHHGGGGGHHHHHGHHHGHGHGHHHGCGGGGHGGGGAD
@M02034:409:000000000-BFKT7:1:1108:6521:20411 1:N:0:26
AAAGTCGAGGTGCCTAAAGTGGCAACCCAGACTATGCTTCGGGTTGGTGGTGTAGAGCTTCCTGTAGCCGCATGGCGTTCGTACTTAAATATGGAACTAACCATTCCAATTTTCGCTGTCTCTTATACACATCTCCGAGC
+
AAAAAFAAD11>GGG1F11FGGEHFHEACGCGHFHHH2FGGGGHGGGEFEAFGAGDGFGFGHHGGHGGF?E@ECC0E?EF/?BFFGGHHFBHH11BBFGFFFGFBGDB2BFG22<EGEEGHHHG1F2BFC11G1GBC//<
@M02034:409:000000000-BFKT7:1:1108:6380:20412 1:N:0:26
AAAGTCGAGGTGCCTAAAGTGGCAACCCAGACTCCGCCTACTGTTGGTGGTGTAGAGCTTCCTGTAGCCGCATGGCGTTCGTACTTAAATATGGAACTAACCATTCCAATTTTCGCTGTCTCTTATACACATCTCGAGCCCACGAGACCG
+
BBBBBFBBBBAAGGGGGGGGGGGHFHHGGHHGHHHCGGGGGHHHHFEFGGEFFDHBHFFHHHGHHFFGFEG0EEF1EEEFEBEGHHHBHHHGGG3DGHHHFG3FFFG4FHFHF4EEGGGHGHGHFHBBFFGHHHHGHGGGGHGGGGGGGC
@M02034:409:000000000-BFKT7:1:1108:3025:20420 1:N:0:26
AAAGTCGAGGTGCCTAAAGTGGCAACCCAGACTCTTCCGGCTGTTGGTGGTGTAGAGCTTCCTGTAGCCGCATGGCGTTCGTACTTAAATATGGAACTAACCATTCCAATTTTCGCTGTCTCTTATACACATCTCCGAG
+
AAABABAADDA4FFGGCDG6FBFGHGHGGHEGHFGCHHEE?FEBDGEFFGAC1BFGFFHHGHHHH5AEFE@EEEF1E?EFDEGHFGGGHHEHGG@FFCFFGHHGEGGHEHHGGHGDGDE1FFFGFGGH2F1F?F1F//>
@M02034:409:000000000-BFKT7:1:1108:19228:20422 1:N:0:26
AAAGTCGAGGTGCCTAAAGTGGCAACCCAGACTAGTCCTCCTGTTGGTGGTGTAGAGCTTCCTGTAGCCGCATGGCGTTCGTACTTAAATATGGAACTAACCATTCCAATTTTCGCTGTCTCTTATACACATCTCCGAGCCCACGAGACC
+
CCCCCFCCCCBCGGGGGGGGGGGHHHHGGHHGHHHHHHHHHHHHHHHGGGEFGHHHHHHHHHHHHHHHHGGFGGHHGGGGGFHHHHHHHHHHHHHHFHHHHHHHHHGGHHHHHHGGGGGHHHHHHHHHGHFHHHHHGGGGGGHGGGGGGG
@M02034:409:000000000-BFKT7:1:1108:27289:20425 1:N:0:26
AAAGTCGAGGTGCCTAAAGTGGCAACCCAGACTCCGGGGTGTGTTGGTGGTGTAGAGCTTCCTGTAGCCGCATGGCGTTCGTACTTAAATATGGAACTAACCATTCCAATTTTCGCTGTCTCTTATACACATCTCCGAGCCCACGAGACC
+
A3AABFBBBCABGGGGGGGGGGGGHHHGGHHGHHHGGGGEFGGHHHHEFDEFGHHGHHHHHHHHHHHHHGGGFGHHGFGFGEGHHHHFHHEHHHFGGHHHHHHHHHHHGHHHHHGGGGGHFHHHHHHHHHHHHHHDF@DFGGHGGCDGGE
@M02034:409:000000000-BFKT7:1:1108:18215:20430 1:N:0:26
AAAGTCGAGGTGCCTAAAGTGGCAACCCAGACTAAGAATAAGGTTGGTGGTGTAGAGCTTCCTGTAGCCGCATGGCGTTCGTACTTAAATATGGAACTAACCATTCCAATTTTCGCTGTCTCTTATACACATCTCCGAGCCCACGAGACC
+
CCCCCFCCCCAAGGGGGGGFGGGHHHHGGHHGHHHHBHHHHHHHGHGBFGEFGHHHHHHHHHHHGHGHGGGGGEHHGGGGFBBGHHHGHHHHHHFHGHHHHHHHHHHHHGHHHHGGGGGHHHHHHHFHHHHHGFFFGCGGCGHGGGGGGG
@M02034:409:000000000-BFKT7:1:1108:28083:20438 1:N:0:26
AAAGTCGAGGTGCCTAAAGTGGCAACCCAGACTAATCATCGGGTTGGAGGTGTAGAGCTTCCTGTAGCCACATGGCGTTCGTACTTAAATATGGAACTAACCATTCCAATTTTCGCTGTCTCTTATACACATCTCCGAGCCCACGAGACC
+
CCCCCFABBCBCGGGGGGGGGGGHHHHGGHHGHHHHGHHHHGGHGGGGHGEFGGHHHGHHHGHHHHHGHHFGHHHFEEFFFEGHHHHHHFGGGFGFHHGHHGHHFHHHHHHHHHGGGGGHHHHHHHHHGHHHHHGHGGGGGGFGGGGGGE
@M02034:409:000000000-BFKT7:1:1108:24193:20440 1:N:0:26
AAAGTCGAGGTGCCTAAAGTGGCAACCCAGACTCGTCTGTATGTTGGTGGTGTAGAGCTTCCTGTAGCCGCATGGCGTTCGTACTTAAATATGGAACTAACCATTCCAATTTTCGCTGTCTCTTATACACATCTCCGAGCCCACG
+
CCCCCFCCCCABGGGGGGGGGGGHHHHGGHA2BAFHEAFGFGHHBHAAAEEF13F5DBFFEGFH55A5AEE0EEC1E?EFE>21FGHFDFGEBD33F@GH303B3?F4FF3FD4>/E/?B4FF4?F?3F22BGBG2?</>D<//<
@M02034:409:000000000-BFKT7:1:1108:21964:20443 1:N:0:26
AAAGTCGAGGTGCCTAAAGTGGCAACCCAGACTCAGCAGGCGGTTGGTGGTGTAGAGCTTCCTGTAGCCGCATGGCGTTCGTACTTAAATATGGAACTAACCATTCCAATTTTCGCTGTCTCTTATACACATCTCCGAGCCCACGAGACC
+
BBBBBFBBDBAAFGGGGGGGGGGGHHHGGHHGHHHHHGHHGGG0EGGEFEABFGFDEGHHGHHHGBGGHGC/>FHGGEGGEEGGHGGBGHFHHHGDGHHCHHHHHGHGHHHHHHGGGGGHHHFHFHGHHGHH2FGHGGGGGGHGC-ADDG
@M02034:409:000000000-BFKT7:1:1108:18226:20447 1:N:0:26
AAAGTCGAGGTGCCTAAAGTGGCAACCCAGACTAAGAATAAGGTTGGTGGTGTAGAGCTTCCTGTAGCCGCATGGCGTTCGTACTTAAATATGGAACTAACCATTCCAATTTTCGCTGTCTCTTATACACATCTCCGAGCCCACGAGACC
+
BBBBAFB3DDAAGFGECGGFGGFHHHHGGHHGHHHHHHHFGFGAGFGEFGAFGFHHHHHHHHGHGGHBFEFEE1FGFGEGGGGHGHHEDHHFHHBGHHHGHHGHHFBB4BGFFGGGEDGHFFGH4FBGDHEHGGHBD/C@DGHGGCFDDF
@M02034:409:000000000-BFKT7:1:1108:15866:20463 1:N:0:26
AAAGTCGAGGTGCCTAAAGTGGCAACCCAGACTGGGTAGGGTGTTGGTGGTGTAGAGCTTCCTGTAGCCGCATGGCGTTCGTACTTAAATATGGAACTAACCATTCCAATTTTCGCTGTCTCTTATACACATCTCCGAGCCCACGAGACC
+
CCCCCFCCCCBCGGGGGGGGGGGHHHGGGHHGHHHHBFFGGGGGGHHGGGEFGHHHHHHHHHHHHHHHHGGEGGHHGEGGGEGHHHHHHHHHHHHGHHHHHHGHHHHHHHHHHHGGGGGGHHHHGHFHHHGHHHHHGFGGGGHGGGGGGG
@M02034:409:000000000-BFKT7:1:1108:7813:20467 1:N:0:26
AAAGTCGAGGTGCCTAAAGTGGCAACCCAGACTCAGCCTAAGGTTGGTGGTGTAGAGCTTCCTGTAGCCGCATGGCGTTCGTACTTAAATATGGAACTAACCATTCCAATTTTCGCTGTCTCTTATACACATCTCC
+
A3AA>FBADAAAGGGGGGGGGGGHHHHGGFHGHHGFHHHF3BGFFGG2FEEAFGGFHHHHGHHHH5GFFFGEFA1CEEGGG1GEGHHH3BGHGEG3CGFFFFGBF?B44FFGHHGGGGGGHHGF?FFHD?FGFGFF
@M02034:409:000000000-BFKT7:1:1108:17170:20482 1:N:0:26
AAAGTCGAGGTGCCTAAAGTGGCAACCCAGACTAATAATCAGGTTGGTGGTGTAGAGCTTCCTGTAGCCGCATGGCGTTCGTACTTAAATATGGAACTAACCATTCCAATTTTCGCTGTCTCTTATACACATCTCCGAGCCCACGAGACC
+
CCCCCFCCBCABGGGGGGGGGGGHHHHGGHHGHHHHHHHHHHHGHHGGGGEFGHHHHHHHHHHHHHHHHGGGGGHHGGGGGFHHHHHHHHHHHHGGFHGHHHHHHHGHHHHHHHGGGGGHHGHHFHGHFHFHHHHHG?BCGFHGCGGGGG
@M02034:409:000000000-BFKT7:1:1108:4438:20491 1:N:0:26
AAAGTCGAGGTGCCTAAAGTGGCAACCCAGACTAAGATGATGGTTGGTGGTGTAGAGCTTCCTGTAGCCGCATGGCGTTCGTACTTAAATATGGAACTAACCATTCCAATTTTCGCTGTCTCTATACACATCTCCGAGCCCACGAGACC
+
CCCCCFABBBBBGGGGGGGGGGGHHHHGGHHGHHHHHGGFFHHHHGGGGGGGHGHGGHHHGHHHHDFHFGG@EGFFFGGGGGGHHHHHGFHEGHBDGHGHFGBGHHGFFGHHHHGGGGGHHGHHHEFHHBGHHHHGGGGGEEGC/CFGE
@M02034:409:000000000-BFKT7:1:1108:11028:20507 1:N:0:26
AAAGTCGAGGTGCCTAAAGTGGCAACCCAGACTCCTAGTGGTGTTGGTGGTGTAGAGCTTCCTGTAGCCGCATGGCGTTCGTACTTAAATATGGAACTAACCATTCCAATTTTCGCTGTCTCTTATACACATCTCAGAGCCCACGAGACT
+
CCCCCFACCCBBGGGGGGGGGGGHGHHGGHHGHBG33AG525BFEGHEFGEFGEHGHHGHHHHHHHGHHGGFGGHHGGGGGGFHHHHGGHEHHFHHGGGHHHEHHHHBHHHHHHGGGGGHGHHHHHFHGHEHHHHFHFFHHGHGGGG/CD
@M02034:409:000000000-BFKT7:1:1108:26310:20511 1:N:0:26
AAAGTCGAGGTGCCTAAAGTGGCAACCCAGACTGCGAGTATTGTTGGTGGTGTAGAGCTTCCTGTAGCCGCATGGCGTTCGTACTTAAATATGGAACTAACCATTCCAATTTTCGCTGTCTCTTATACACATCTCCGAGCCCACGAGACC
+
CCCCCFCCCCCCGGGGGGGGGGGHHHHGGHHGHHHGGGGHHHHHHHHGGGEFGHHHHHHHHHHHHHHHHGGCFGHHGGGGGFGHHHHFGHDHHHHHHHGHHHHHHHHHEGHHHHGGGGGHHHHHFHHHHHHHHHGHGCGGGGHGGGGGGG
@M02034:409:000000000-BFKT7:1:1108:12267:20511 1:N:0:26
AAAGTCGAGGTGCCTAAAGTGGCAACCCAGACTGGGTGGCAGGTTGGTGGTGTAGAGCTTCCTGTAGCCGCATGGCGTTCGTACTTAAATATGGAACTAACCATTCCAATTTTCGCTGTCTCTTATACACATCTCCGAGCCCACGAGACC
+
B@CCCFCBCCBBGGGGGGGGGGGHHHHGGHHGHHHGGGGHHGGHGFGEFGEFFGHHHHHHHHHHHHHHHGGGGGHHGGGGGEGHHHFFGHHHHGFHHHHHHGHHHHHGGGHHHHGGGGDHHGHHHHHHGHHHHHHHGFGGGGHGGGGGGG
@M02034:409:000000000-BFKT7:1:1108:23904:20517 1:N:0:26
AAAGTCGAGGTGCCTAAAGTGGCAACCCAGACTTGGAGGCGGGTTGGTGGT
+
CCCCCFBCBBCCGGGGGGGGGGGHHHHGGH22FEE3AFAAEAFE1EEE11?
@M02034:409:000000000-BFKT7:1:1108:13885:20519 1:N:0:26
AAAGTCGAGGTGCCTAAAGTGGCAACCCAGACTAAGAATAAGGTTGGTGTGTAGAGCTTCCTGTAGCCGCATGGCGTTCGTACTTAAATATGGAACTAACCATTCCAATTTTCGCTGTCTCTTATACACATCTCCGAGCCCACGAGACCG
+
AABAAFBCCCABGGGGFGGFGGGHHHHEFHHFHHHHHHHHHHH5FGFGFGEHFHFHHHHHBGGHGHFBEAAEEGFFFEEGECGHHFGGHFHHHBBC@DE3GDFGH4FGGHHHGEEEFEGFEFBFHHBBG2FFGBB<B@C@FEE?CCFFED
@M02034:409:000000000-BFKT7:1:1108:16744:20519 1:N:0:26
AAAGTCGAGGTGCCTAAAGTGGCAACCCAGACTAATAATAAGGTTGGTGGTGTAGAGCTTCCTGTAGCCGCATGGCGTTCGTACTTAAATATGGAACTAACCATTCCAATTTTCGCTGTCTCTTATACACATCTCCGAGCCCACGAGACC
+
BBCCCFCCCCABGGGGGGGGGGGHHHHGGHHGHHHGFFHHHGHHHHGFFGEFGHHHHHHHHHHHHHHHHGGEGGHHGGGGGGHHHHHHGHHHHHHHHHHHHHHHHHGHHHHHHGGGGGGHHHHHHHHHHHHHHHHHGGGGGGHGGGGGGA
@M02034:409:000000000-BFKT7:1:1108:18691:20519 1:N:0:26
AAAGTCGAGGTGCCTAAAGTGGCAACCCAGACTGGGGTGGTGGTTGGTGGTGTAGAGCTTCCTGTAGCCGCATGGCGTTCGTACTTAAATATGGAACTAACCATTCCAATTTTCGCTGTCTCTTATACACATCTCCGAGCCCACGAGACC
+
BBBBBFAADB>AGGGBFFGGGGGGFFHDCHAFH3GGEAEEEFFEFGCBFAAAFFFFGFHHHGHDFFDHHGG@EGHFE?EEGGHHEGBFHFDGHHHHHHEHHHHHHHHHGHHHEBCDDDEHHFHHHHFGHHFHGHG2E/<ADGFGGGCDGF
@M02034:409:000000000-BFKT7:1:1108:11020:20523 1:N:0:26
AAAGTCGAGGTGCCTAAAGTGGCAACCCAGACTCCTAGGGGGGTTGGTGGTGTAGAGCTTCCTGTAGCCGCATGGCGTTCGTACTTAAATATGGAACTAACCGTTCCAATTTTCGCTGTCTCTTATACACATCTCAGAGCCCACGAGACT
+
ABB@AFBBBBBBGGGGFGGGGGGGFHHGGHHGHA33BG32EEGGGCC/FGFFFFFGHGHHFHHFHFHFFGDCGGHGGDGGGDHHHHHGHHHHHHFFFHHHHHCEGHHGGCGHHHGGDGGGGGGGBFCFFFGGGFFBFFGGGGGGAFFFFB
@M02034:409:000000000-BFKT7:1:1108:12277:20527 1:N:0:26
AAAGTCGAGGTGCCTAAAGTGGCAACCCAGACTGGGTGGCAGGTTGGTGGTGTAGAGCTTCCTGTAGCCGCATGGCGTTCGTACTTAAATATGGAACTAACCATTCCAATTTTCGCTGTCTCTTATACACATCTCCGAGCCCACGAGAC
+
>?AA>B>1A1>1BFG1B1BADEFFHGHFGGHCHFB0BB/GBAE0BBABFEE/A1A2GGFBDGHHFBEGHFGEE?CGEGCFEGEHGHHHFHD2GFFGBFBGEHBGHFH2FFBHFHEGGCCBGFHF1B>DDGDFFF@D/</B@FFFG/<.C
@M02034:409:000000000-BFKT7:1:1108:11121:20532 1:N:0:26
AAAGTCGAGGTGCCTAAAGTGGCAACCCAGACTCCTATT
+
ABAAAD>A?DABGG55CGGFFDGHFCFAFFHGF33B355
@M02034:409:000000000-BFKT7:1:1108:23746:20537 1:N:0:26
AAAGTCGAGGTGCCTAAAGTGGCAACCCAGACTCTTAGTTCTGTTGGTGGTGTAGAGCTTCCTGTAGCCGCATGGCGTTCGTACTTAAATATGGAACTAACCATTCCAATTTTCGCTGTCTCTTATACACATCTCCGAGCCCACGAGACC
+
AAAAAF1AD1AAGGGCGGGFGFFH1GHGGHCFFHHDAFDFGHGHHFHGEAABGFD2DHHGHGFHHHFHHFG/EEHHGGCAFEHHHHFBFGB@BFBECH1CGHHHHHFE>FGHHF@EF?EEGBBGDGBDFHHEBGFHCC/BCFHGGCGCEG
@M02034:409:000000000-BFKT7:1:1108:15975:20545 1:N:0:26
AAAGTCGAGGTGCCTAAAGTGGCAACCCAGACTGAGGCTTGGGTTGGTGGTGTAGAGCTTCCTGTAGCCGCATGGCGTTCGTACTTAAATATGGAACTAACCATTCCAATTTTCGCTGTCTCTTATACACATCTCCGAGCCCACGAGACC
+
AAABAFBBB2ABFGG5FGGGGGGFHHHGGHHGHHHHGGHCE?HAFEEFGGEFFHHFHHHHHBGHHFGHHGG>EEGHGGGGGGFHHH4@FG4BGHBGHGGHGHFHGHHFGGHHHBEDEGFBGHHHFHBG2C1FGGBHG//CGGEEC/CGGF
@M02034:409:000000000-BFKT7:1:1108:19632:20546 1:N:0:26
AAAGTCGAGGTGCCTAAAGTGGCAACCCAGACTACGCAGACTGTTGGTGGTGTAGAGCTTCCTGTAGCCGCATGGCGTTCGTACTTAAATATGGAACTAACCATTCCAATTTTCGCTGTCTCTTATACACATCTCCGAGCCCACGAGACC
+
CCCCCFCCCCBBGGGGGGGGGGGHHHHGGHHGHHHGGGGGHHHHHHHGGGEFGHHGHHHHHHHHHHHHHGGGGGHHGEGGFEGHHHHHHHHHHHHHHHHHHHHHHHHHHHHHHHGGGGGHHHHHHHHHHHGGGHHHGFCGGGHGGGGGGF
@M02034:409:000000000-BFKT7:1:1108:23763:20546 1:N:0:26
AAAGTCGAGGTGCCTAAAGTGGCAACCCAGACTCTTAGTTCTGTTGGTGGTGTAGAGCTTCCTGTAGCCGCATGGCGTTCGTACTTAAATATGGAACTAACCATTCCAATTTTCGCTGTCTCTTATACACATCTCCGAGCCCACGAGAC
+
CCCCCFBCCCBCGGGGGGGGGGGHHHHGGHHGHFHHGHHFHHHHHHEEF?EFCBG5D5G3EGGFFABA3EF0EEC1>EEFAE21BGHF3FGBGG3B@CGF3B3B?DFFFFEHHBEEGG/F4GFF4BB4HB22BDG2C/<C@FHG?/</A
@M02034:409:000000000-BFKT7:1:1108:14506:20547 1:N:0:26
AAAGTCGAGGTGCCTAAAGTGGCAACCCAGACTCCGATGACGGTTGGTGGTGTAGAGCTTCCTGTAGCCGCATGGCGTTCGTACTTAAATATGGAACTAACCATTCCAATTTTCGCTGTCTCTTATACACATCTCGAGCCCACGAGACC
+
CCCCCFBBCCBBGGGGGGGGGGGHHHHGGHFCGGCEEEGCEEGGEFAAFAFFA3GBBFFHDGGHA5F5FEE>FEHAE?EFEECEAGGEBGHFHD3?GGHHC?3GF4E4?FFHHF@/EC??FFFF?F3?FC2BGFHFHG/BFEF?/<CEF
@M02034:409:000000000-BFKT7:1:1108:10847:20550 1:N:0:26
AAAGTCGAGGTGCCTAAAGTGGCAACCCAGACTAATTAGTGGGTTGGTGGTGTAGAGCTTCCTGTAGCCGCATGGCGTTCGTACTTAAATATGGAACTAACCATTCCAATTTTCGCTGTCTCTTATACACATCTCCGAGCCCACGAGACC
+
AABABFBBBBAAGGGGGGGGGGGHHHFGGHCCGHBHHHHFFAG2FEGEFGEFHFHGFGHFFHHHFGHBFE0EEEHGGEGEDEGAEGF3GHFHHHGFHH33GHFHHE4GFFGHHHCGG//3FFHHHH3?FFB??FGHGCGG@CEEC@@CAE
@M02034:409:000000000-BFKT7:1:1108:9882:20555 1:N:0:26
AAAGTCGAGGTGCCTAAAGTGGCAACCCAGACTAAGTGTCCGGTTGGTGGTGTAGAGCTTCCTGTAGCCGCATGGCGTTCGTACTTAAATATGGAACTAACCATTCCAATTTTCGCTGTCTCTTATACACATCTCCGAGCCCACGAGACC
+
CCCCCFCCCCBBGGGGGGGGGGGHHHHGGHHGHBAFBFHH5AEEFGGEGGGFGHHHHHHHHHHHHHHHHGGFGGHHGGGGGGHHHHHHHHHHHHBFFHGGHHHHHHHHHHHHHHGGGGGGHHHHFHHHHHGHHHGHGCCGGGHGGGGGGG
@M02034:409:000000000-BFKT7:1:1108:23517:20558 1:N:0:26
AAAGTCGAGGTGCCTAAAGTGGCAACCCAGACTTAGAAGGATGTTGGTGGTGTAGAGCTTCCTGTAGCCGCATGGCGTTCGTACTTAAATATGGAACTAACCATTCCAATTTTCGCTGTCTCTTATACACATCTCCGAGCCCACAAGACC
+
AAAAADAADBABFGGGGGGGGBFFGHHFFHGGFHHFFFGHHHCGHHGAFDFFFDFAGFFGGCHFGHDGHEEEEEG1E?EFE?BEEHHFHFHHH@33GFFHHGFGFHF4EGFHFDEGGE?G4BGG4B?DFCFFFGHED@DDD/F/DEFHHG
@M02034:409:000000000-BFKT7:1:1108:19533:20560 1:N:0:26
AAAGTCGAGGTGCCTAAAGTGGCAACCCAGACAAGATGCCTGTTGGTGGTGTAGAGCTTCCTGTAGCCGCATGGCGTTCGTACTTAAATATGGAACTAACCATTCCAATTTTCGCTGTCTCTTATACACATCTCCGAGCCCACGAGACCG
+
DDDDCFCDDDBCGGGGGGGGGGGHHHHGGHHGHHHHHHHHHHHHHHEFGEFHFHHHHHHHHHHHHHHHEECGGHCEEGEGGHHHHHHGHHHHHHHHHFGFHHHHHHFGHHHHHGFGGGHHHHHHHHHHHGHHHHHGCGGGGHGGGGGGGG
@M02034:409:000000000-BFKT7:1:1108:14514:20567 1:N:0:26
AAAGTCGAGGTGCCTAAAGTGGCAACCCAGACTCCGATGACGGTTGGTGGTGTAGAGCTTCCTGTAGCCGCATGGCGTTCGTACTTAAATATGGAACTAACCATTCCAATTTTCGCTGTCTCTTATACACATCTCG
+
AAAA>DAAD1>AFFGDF1GGDFFHHHGEGHHGHHHGEEEFHGGFFECAFEBAA1FAFDAFGFHHGFGFGGE/EE>0EEEF//BGFGHEGF2FGBBGFFFEBB1BBFF2FGDGD2<EE?/FGGHGFFHFBCD1CGFC
@M02034:409:000000000-BFKT7:1:1108:24541:20571 1:N:0:26
AAAGTCGAGGTGCCTAAAGTGGCAACCCAG
+
BBBBBFAA3DAABGGG4GFD5BFFCHHEFD
@M02034:409:000000000-BFKT7:1:1108:14164:20573 1:N:0:26
AAAGTCGAGGTGCCTAAAGTGGCAACCCAGACTTCGAATAAGGTTGGTGGTGTAGAGCTTCCTGTAGCCGCATGGCGTTCGTACTTAAATATGGAACTAACCATTCCAATTTTCGCTGTCTCTTATACACATCTCCGAGCCCACGAGACC
+
BBBBBFBBBBBBGGGGGGGGGGGGHHHGGHDFHFHGCEGFFGHGHHGDF1EBFGHFGBFGDGHHHFHFFFGEGEGCFEEGGEFHHGHDFFHFHHBFHHHHFG3GHGGHHHHHHHGGGGGGHFHHFHGFFHFHHHGHG?FGGEHGGGGGGG
@M02034:409:000000000-BFKT7:1:1108:9988:20574 1:N:0:26
AAAGTCGAGGTGCCTAAAGTGGCAACCCAGACTAATATTCATGTTGGTGGTGTAGTGCTTCCTGTAGCCGCATGGCGTTCGTACTTAAATATGGAACTAACATTCCATTTTTCGCTGTCTCTTATACACATCTCCGAGCCCAC
+
AAAABFA@DBABGGG5BBFGGCF4GHHGAH2FGHGHHHHG5DFGHE2EFGFGEFH5BEDF5AGF55FGHEEEEAGGGGEGGECHGHBGHGHHFD@@BFGEFBGGG@G4BFDGH?//>?FHFHHEGB4?3?3FGHHGGGGG/FC
@M02034:409:000000000-BFKT7:1:1108:9970:20575 1:N:0:26
AAAGTCGAGGTGCCTAAAGTGGCAACCCAGACTCAT
+
CCCCCFABBCCCGGGGGGGGGGGHHHHGGHHGH335
@M02034:409:000000000-BFKT7:1:1108:4772:20576 1:N:0:26
AAAGTCGAGGTGCCTAAAGTGGCAACCCAGACTGCGTGTCTTGTTGGTGGTGTAGAGCTTCCTGTAGCCGCATGGCGTTCGTACTTAAATATGGAACTAACCATTCCAATTTTCGCTGTCTCTTATACACATCTCCGAGCCCACGAGACC
+
ABABBFABBB>AFGFFGGGGGGGHHHFFGHHGHHHF2EFGHGFEGHHEFEAFFFHHHFHHGFHHGFFGHGC0EAGGEE>EFEHHGDFEGHHHHGHHGHHFHHEGFGFBHGHHHHGCGGDHHHGH?GGGHGFGGHGHFFGGGFHGGCF?EE
@M02034:409:000000000-BFKT7:1:1108:14181:20583 1:N:0:26
AAAGTCGAGGTGCCTAAAGTGGCAACCCAGACTTCGAATAAGGTTGGTGGTGTAGAGCTTCCTGTCGCCGCATGGCGTTCGTACTTAAATATGGAACTAACCATTCCAATTTTCGCTGTCTCTTATACACATCTCC
+
>>A>>@AAD1AABFGCGF1BBB0AAGFEECCA1F1F0FEF1F1DBFG/AAAAGFBDFFEEFFDGG1B/A/E>A>BCEEECEEBHEHHHDGFHHHHB1FFB>0>FFEDFHGHHHHEGGGCBHHBG>F2>>1B<1F>F
@M02034:409:000000000-BFKT7:1:1108:7739:20583 1:N:0:26
AAAGTCGAGGTGCCTAAAGTGGCAACCCAGACTGATAAGAAGGTTGGTGGTGTAGAGCTTCCTGTAGCCGCATGGCGTTCGTACTTAAATATGGAACTAACCATTCCAATTTTCGCTGTCTCTTATACACATCTCCGAGCCCACGAGACC
+
BBBBBFAB?DABCGFGGGGGGFFHFHFFGHFGGH3FEDG5FGFHGH?2AE1BGHGEFBGHHEHFGHGBGGE@EEHEEEFCGEFEHHGBFHGHHH3@CGGHG03FGHFFFGFGHHGGGGGHHHHHFHHGHCGGHHHB/>/BDFEFGCCC??
@M02034:409:000000000-BFKT7:1:1108:27777:20589 1:N:0:26
AAAGTCGAGGTGCCTAAAGTGGCAACCCAGACTGGGGGGCGGGTTGGTGGTGTAGAGCTTCCTGTAGCCGCATGGCGTTCGTACTTAAATATGGAACTAACCATTCCAATTTTCGCTGTCTCTTATACACATCTCCGAGCCCACGAGACC
+
CCCCCFCBBBBCGGGGFGGGGGGHHHFGDHHGHHHHGGGGGGGDGGGCFD<CCFHGHHHHHHHFGHHGHGCCDDF:@CBEA;BEGGFGGGBFFFFFFGGGGGGGGFFGGGGFFFFFFFDFFFFFFFFFFFFFFFFFDAF@AFFFFFFFFF
@M02034:409:000000000-BFKT7:1:1108:7659:20591 1:N:0:26
AAAGTCGAGGTGCCTAAAGTGGCAACCCAGACTGGGGTGGATGTTGGTGGTGTAGAGCTTCCTGTAGCCGCATGGCGTTCGTACTTAAATATGGAACTAACCATTCCAATTTTCGCTGTCTCTTATACACATCTCCGAGCCCACGAGACC
+
BBBABFBBCBABFGGGGGGFGGFFGHHGGHGGHHHHGEEGFFGGHFHAFGFFHHHHHGHHHHHHHHHHHGGEEGHHGGGGGFGHHHFFHHHHHFBGFFGHHHGHHHGHHHHHHFEGGGGHHHHHFHFGGHGHGFEGGD/BGGHG/@@FGF
@M02034:409:000000000-BFKT7:1:1108:17820:20597 1:N:0:26
AAAGTCGAGGTGCCTAAAGTGGAACCCAGACTTTGTTTGATGTTGGTGGTGTAGAGCTTCCTGTAGCCGCATGGCGTTCGTACTTAAATATGGAACTAACCATTTTCGCTGTCTCTTATACACATCTCCGAGCCCACGAGACCGTACTAG
+
BBBCCFCCCCABFFGGGGGGGGHHHGGDHHGHHHHHHHHHHHHHHHEFGEFGFHGHHHHGHGHHHHHHEEEGFHFEEFGGFGHHHGGHHGGHHFGHHHGFHHHHHHGGGGFEHHHHHHHHGHHHHHHHEGCGGGGGGGCGGGFGGHGHHH
@M02034:409:000000000-BFKT7:1:1108:4460:20602 1:N:0:26
AAAGTCGAGGTGCCTAAAGTGGCAACCCAGACTTATGGTAATGTTGGTGGTGTAGAGCTTCCTGTAGCCGCATGGCGTTCGTACTTAAATATGGAACTAACCATTCCAATTTTCGCTGTCTCTTATACACATCTCCGAGCCCACGAGACC
+
AAAABBAA3D>AFGGGGGFBGEE4GGHEFHHFHHCFFF5BFFEGHHEAF?2BF3A5D5FGH3FFBFA53BAAAEH1>?E1B1???GFBEGDFGD3BFFBGCCGHDFH4FGEHGDEEEF<BEGGGB44BB?GGHHGDD?@D?/?FD/DF??
@M02034:409:000000000-BFKT7:1:1108:24824:20610 1:N:0:26
AAAGTCGAGGTGCCTAAAGTGGCAACCCAGACTGATGCTGGTGTTGGGGTTGTAGAG
+
BBBBBFA3ABBBGFGFGGGGGGGHHHHGGHGGH33DGF5GHHHH2F220AA015D55
@M02034:409:000000000-BFKT7:1:1108:16119:20625 1:N:0:26
AAAGTCGAGGTGCCTAAAGTGGCAACCCAGACTAAGAAGAAGGTTGGTGGTGTAGAGCTTCCTGTAGCCGCATGGCGTTCGTACTTAAATATGGAACTAACCATTCCAATTTTCGCTGTCTCTTATACACATCTCCGAGCCCACGAGACC
+
A?AAAFAA1A>>1GGGGGGGGFGFHFHGFHFFGFGCDGFGGHGHHGCFFC/BGHHBGHHGFBFFFGHHGFEEEFFFEGGGEEGHHHHHGHGHGGBDHBGHGHHHEHGEFHHHH2EEECEGEEFFF2D22GH1CGFFECGG?FCGGGGG/?
@M02034:409:000000000-BFKT7:1:1108:21892:20632 1:N:0:26
AAAGTCGAGGTGCCTAAAGTGGCAACCCAGACTGCGTTTTTGGTTGGTGGTGTAGAGCTTCCTGTAGCCGCATGGCGTTCGTACTTAAATATGGTACTAACCATTCCAATTT
+
CCCCCFCCDBBBGGGGGGGGGGGHHHHGGHHGHHB2A2EE22EHHGA1A1E1A3B5AA3A5FF5A5@5@>@0BA11>?>F?E2??FH33FGEB344BBGH303B34BB4B3F
@M02034:409:000000000-BFKT7:1:1108:12337:20632 1:N:0:26
AAAGTCGAGGTGCCTAAAGTGGCAACCCAGACTCCGATGTTTGTTGGTGGTGTAGAGCTTCCTGTAGCCGCATGGCGTTCGTACTTAAATATGGAACTAACCATTCCAATTTTCGCTGTCTCTTATACACATCTCCGAGCCCACGAGACC
+
CCCCCFABBCABGGGGGGGGGGGHHHHGGHHGHHHGGGGGHHHHHHGGGGEFGHHHHHHHHHHHHHGGHGGGGGHHGGGGGGHHHHHFHHFHHHHHGEHHHHFHHHHGHHHHHGGGGGGHHHHHHHHHHHGHHHFFGGGGGGHGGGGGGG
@M02034:409:000000000-BFKT7:1:1108:25424:20637 1:N:0:26
AAAGTCGAGGTGCCTAAAGTGGCAACCCAGACTTAGAAGCATGTTGGTGGTGTAGAGCTTCCTGTAGCCGCATGGCGTTCGTACTTAAATATGGAACTAACCATTCAATTTTCGCTGTCTCTTATACACATCTCCGAGCCCACGAGACCG
+
CCCCCFBCCCCCGGGGGGGFGGGHHHHGGHHGHHHHHHHGHHHGGHHEFGEFGHHHHHHHHHHHHHHHGGGEEGHHGGGGGFHHHHHHHHHHHHHGHHHHHFHGHHHDGHHHHG?FGEHHHHHHHGFHHFGHHHHGGGGGGHGGGGGGGG
@M02034:409:000000000-BFKT7:1:1108:21091:20638 1:N:0:26
GCTCTTAAAGAGGAGAAAGGTCATGGTGGGTTGTGCTTCTAACTTTACTCAGTTCGTTCTCGTCGACAATGGCGGAACTGGCGACGTGACTGTCGCCCCAAGCAACCTGTCTCTTATACACATCTCCGAGCCCACGAGAC
+
BBBBBFFFFFFFGGGGGGGFGGFHHCBF22E2EAEGHHHHHHHHHHHHHHHHHHHGGHHGHGFEGEGFGHHHHGGEGGHHHHGGGGGGGGHGHHGGGGG/CGFHGHHEFHHHHHHFHHHHHFHHGHF/<DCFFH.A-AED
@M02034:409:000000000-BFKT7:1:1108:19155:20638 1:N:0:26
AAAGTCGAGGTGCCTAAAGTGGCAACCCAGACTAGGATTCTGGTTGGTGGTGTAGAGCTTCCTGTAGCCGCATGGCGTTCGTACTTAAATATGGAACTAACCATTCCAATTTTCGCTGTCTCTTATACACATCTCCGAGCCCACGAGACC
+
BBBBBFBBBBAAGGGFGGGGGGFHHHGGGFHGHBFGEFGHFFHHHGCEFGGFHFHEHHHHHFGHHHHHGGG0EFHHGGGGGEEHHHF@GGGHG3BFFHHHHHHHHHFFGHHHHH?GGGGHHHHHBGFDFCGGHHGFG//BDE/F?@/ED?
@M02034:409:000000000-BFKT7:1:1108:3943:20640 1:N:0:26
AAAGTCAGGTGCCTAAAGTGGCAACCCAGACTAAGAATTAGGTTGGTGGTGTAGAGCTTCCTGTAGCCGCATGGCGTTCGTACTTAAATATGGAACTAACCATTCCAATTTTCGCTGTCTCTTATACACATCTCCGAGCCCACGAGACCG
+
AAAB>F@DCBBCBGFFGGGGF2ABAGFFFGFGAFFAFGDFEGFGFEBAEEEGGGAFGFFFF55FFHGGEE0AFFECEEGGGHFHHDFGGDGFFDGFF3CCGFFGGE4FGHHHFEAAEEFHGFHFGFBGHGFBFFGE/CCCFHGGGGCEFC
@M02034:409:000000000-BFKT7:1:1108:19138:20640 1:N:0:26
AAAGTCGAGGTGCCTAAAGTGGCAACCCAGACTAGGATTCTGGTTGGTGGTGTAGAGCTTCCTGTAGCCGCATGGCGTTCGTACTTAAATATGGAACTAACCATTCCAATTTTCGCTGTCTCTTATACACATCTCCGAGCCCACGAGACC
+
CCCCCFCCCCCBGGGGGGGGGGGHHHHGGHHGHHHHHHHHHHHHHGGGGGGFHHHGHHHHHHHHHHHHHGGEFGHHGGGGGGHHHHHGFHHHHGFHHHHHHHFHHHHHHHHHHFEGGGGGHHHHHHHHFHHHGHGHGGCDGGHGGGGGGG
@M02034:409:000000000-BFKT7:1:1108:12342:20650 1:N:0:26
AAAGTCGAGGTGCCTAAAGTGGCAACCCAGACTCCGATGTTTGTTGGTGGTGTAGAGCTTCCTGTAGCCGCATGGCGTTCGTACTTAAATATGGAACTAACCATTCCAATTTTCGCTGTCTCTTATACACATCTCCGAGCCCACGAGACC
+
AAAAAFA1D1AAGGGG11GFGGGHHHHGGGHGHHFGGEEABDFFGFGEGGEFGHGGFEGHHGHHHDDDFGGCGEGFCEGG??FHFEGH@GHHHHBDGFFGGFDFGGFDFGFHHBE?GGEGFDHF1B2G>FFFFDD1/<<CCFHFCCGCCG
@M02034:409:000000000-BFKT7:1:1108:5129:20659 1:N:0:26
AAAGTCGAGGTGCCTAAAGTGGCAACCCAGACTTGGGGTTGTGGTTGGTGGTGTAGAGCTTCCTGTAGCCGCATGGCGTTCGTACTTAAATATGGAACTAACCATTCCAATTTTCGCTGTCTCTTATACACATCTCCGAGCCCACGAGAC
+
@AAABFBAADAABGGGGGGFFFGFHGHGGHGGHGHHHGEGCEGEGGGEEFGEFGHHFEGHHGFHHFHFHHE>>EEHGEEEGFEHEHH@FBFGHFF?EFG3?FGHHHHHHHGFHHGFAGFEDGHHHFFHGF2FGHHHHGGG?<FFFGFGGD
@M02034:409:000000000-BFKT7:1:1108:20957:20659 1:N:0:26
AAAGTCGAGGTGCCTAAAGTGGCAACCCAGACTGTTCTTGATGTTGGTGGTGTAGAGCTTCCTGTAGCCGCATGGCGTTCGTACTTAAATATGGAACTAACCATTCCAATTTTCGCTGTCTCTTATACACATCTCCGAGCCCACGAGACC
+
BACCCFCCDCBCGGGGGGGFGGGHHHHGGHEGHHHHHHHHGGHEGHFGGGEFHHHGHHHHHHHHHHHHHGGEEGHHGGGGGGHHHHFGGHHHHHFHHFF@GHFHHHHHFHHHHFGGGGGGHGHHHHGGGHBFCFGFG/<@DGHGGCGGGF
@M02034:409:000000000-BFKT7:1:1108:12792:20674 1:N:0:26
AAAGTCGAGGTGCCTAAAGTGGCAACCCAGACTGAGTTTGTGGTTGGTGGTGTAGAGCTTCCTGTAGCCGCATGGCGTTCGTACTTAAATATGGAACTAACCATTCCAATTTTCGCTGTCTCTTATACACATCTCCGAGCCCACGAGACC
+
AABABFBBDBAAFGGGGGGEFDFFHHHGGHHGHC3FFEGFGHFGGGGGGFGFGFFGGHHEGEGDFFGHHGGEEEHHGGGGFGGAGGGGHHHHGFGEGHFCGHGHHBGGHHHHHHGGGDEGFHGFGDDGFGBFGHGFGCGGGFEFGCDDFG
@M02034:409:000000000-BFKT7:1:1108:17288:20676 1:N:0:26
AAAGTCGAGGTGCCTAAAGTGGCAACCCAGACTTCGCATCTTGTTGGTGGTGTAGAGCTTCCTGTAGCCGCATGGCGTTCGTACTTAAATATGGAACTAACCATTCCAATTTTCGCTGTCTCTTAT
+
BBBBBFBBBBBBGGGGGGGGGGGHHHHGGHHGHHFGDGFGGGHHHHHGGGGGHHHHHHHHHHHHHHHHHGGEEGHHGGGGGGHHHHHGHHHHHHHHGHDGHH3FG?FBDGHHH?</<E<?4BBH3F
@M02034:409:000000000-BFKT7:1:1108:25060:20678 1:N:0:26
AAAGTCGAGGTGCCTAAAGTGGCAACCCAGACTATGAGTCCTGTTGGTGGTGTAGAGCTTCCTGTAGCCGCATGGCGTTCGTACTTAAATATGGAACTAACCATTCCAATTTTCGCTGTCTCTTATACACATCTCCGAGCCCACGAGACC
+
A3AAAF@A3DAAGGGGGGGGGFGGHHHGGFHGHHHGHHGGHHHHHFFEFEEFHHFGHHHHHGHFHFGHHFGFEGHHGAEFEEGHGHFFGHFHHHB3FGGHGHHHHHHBHHHHHHGGGGGHHHHHFHFHHGGFFGHFGCGGGGGGGCGFGG
@M02034:409:000000000-BFKT7:1:1108:10312:20679 1:N:0:26
AAAGTCGAGGTGCCTAAAGTGGCAACCCAGACTTAGGGTGGTGTTGGTGGTGTAGAGCTTCCTGTAGCCGCATGGCGTTCGTACTTAAATATGGAACTAACCATTCCAATTTTCGCTGTCTCTTATACACATCTCCGAGCCCACGAGACC
+
A1>>AFAADDAA1FGGBAGGGDFFHHHGGGGGHHHGGH0FE/FGFHHEGGABGFHBG1BGHGGFHHFHHGEEFGHGEEEFE>BGGHF@GFBHGF@EFGGHHHHHHHFBGGGGGFEFGG/GFHHFFFFDGBFGGGHFC@CCGAGGGGGGCF
@M02034:409:000000000-BFKT7:1:1108:25437:20685 1:N:0:26
AAAGTCGAGGTTCCTAAAGTGGCAACCCAGACTCATAAGAAGGTTGGTGGTGTAGAGCTTCCTGTAGCCGCATGGCGTTCGTACTTAAATATGGAACTAACCATTCCAATTTTCGCTGTCTCTTATACACATCTCCGAGCCCACGAGACC
+
A3AAAFAABBBFGGFGGGGGBGGHHHHGGHHFHHGHHHHGGHHHGGEGAFEBFHHFHGHGHFHGHHHHHGGEGFHGGEGGGEHHHHBBFHF4GHBGGHFFFHHHGHFGFHFHHHGGGGGHGHHHGHFHGHGFFHGBEGGGGGHGCGCGGE
@M02034:409:000000000-BFKT7:1:1108:2827:20686 1:N:0:26
AAAGTCGAGGTGCCTAAAGTGGCAACCCAGACTAAGACTTATGTTGGTGGTGTAGAGCTTCCTGTAGCCGCATGGCGTTCGTACTTAAATATGGAACTAACCATTCCAATTTTCGCTGTCTCTTATACACATCTCCGAGCCCACGAGACC
+
>A>1ADAADDAAFFGGGGGDF1AABGGECGAFGH11BGDGDDEBFGH/FAAFFD1AGHFHEB1BB2D2FEC/>EBGEG@FGGBF>BFGF@GGF1EFFFF1@FDBD2F2FGFHGEE?GGAGFFGGH2EDEGF1F1BBA@/CCCGFCCC?CF
@M02034:409:000000000-BFKT7:1:1108:25133:20687 1:N:0:26
AAAGTCGAGGTGCCTAAAGTGGCAACCCAGACTGGGGGGGTGGTTGGTGGTGTAGAGCTTCCTGTAGCCGCATGGCGTTCGTACTTAAATATGGAACTAACCATTCCAATTTTCGCTGTCTCTTATACACATCTCCGAGCCCACGAGACC
+
CCCCCFCCCBAAGGGGGGGGGGGHHGHGGHEGHHHHGGGG:AGGGGGDEGGCGGGFGGGGGFGGGGGGGGGFDFFFFFFFFAFFFFFFFFFFFF/FFFFEFFFFFFFFFFFFFFFFFFFFFFFFFFBFFFFFFFFFFFFFFFFFFAFFFF
@M02034:409:000000000-BFKT7:1:1108:24108:20691 1:N:0:26
AAAGTCGAGGTGCCTAAAGTGGCAACCCAGACTAAGAAGAAGGTTGGTGGTGTAGAGCTTCCTGTAGCCGCATGGCGTTCGTACTTAAATATGGAACTAACCATTCCAATTTTCGCTGTCTCTTATACACATCTCCGAGCCCACGAGACC
+
CCCCCFCCCCBCGGGGGGGGGGGHHHHGGHHGHHHHHHHGGGHGFCAECEEEABGDFFGHFGHGGFB5FFG>EEG1EBEFE?CGGHFGFEGDEE33FGHHF03B3?F4HGHHFFEFGGEFFFHHHFGHHGHFHHHGGBFGFGCC<A@EFG
@M02034:409:000000000-BFKT7:1:1108:25831:20701 1:N:0:26
AAAGTCGAGGTGCCTACAGTGGCAACCCAGACTTCGAATAAGGTTGGTGGTGTAGAGCTTCCTGTAGCCGCATG
+
AAAAAFAADDAAGGG11BGGGGGFHGHGGHHGHHFEAAB/D1BGEC?F//EC/A1AA1E11BFGF22A1EE/E?
@M02034:409:000000000-BFKT7:1:1108:8292:20703 1:N:0:26
AAAGTCGAGGTGCCTAAAGTGGCAACCCAGACTCCTGCGCCGGTTGGTGGTGTAGAGCTTCCTGTAGCCGCATGGCGTTCGTACTTAAATATGGAACTAACCATTCCAATTTTCGCTGTCTCTTATACACATCTCCGAGCCCACGAGACC
+
BBBABBBBD?>>AGGDFGGAGCGGGCFGGCFFHHHHHCCGGGGGGAGEFEEBBFGEG5GGHCFFDGHEGECEGEHGFGGGA?BEHHG3FGEGFHDGFCFBH0BGGGGHHHHHHFFDGGFBGHGFBGDDDGFHHDFD/<DFCGGGGCGADE
@M02034:409:000000000-BFKT7:1:1108:4271:20708 1:N:0:26
AAAGTCGAGGTGCCTAAAGTGGCAACCCAGACTAGGAAGAAGGTTGGTGGTGTAGAGCTTCCTGTAGCCGCATGGCGTTCGTACTTAAATATGGAACTAACCATTCCAATTTTCGCTGTCTCTTATACACATCTCCGAGCCCACGAGACC
+
B@BBBFBA?A2>AGDGGGGGBGGHHHHEGHHGHHHHHFGGHFHGGHGGGGGFGFHFGFHGHHHHHFHFHGCEEFF1EBFEEB2FGHFFGHGHHF3@EGFHFGGHGDHFHGHHHHGFGEE3GFGHHHFHBGGFFGFGD@<//FFFCGCFGC
@M02034:409:000000000-BFKT7:1:1108:14053:20710 1:N:0:26
AAAGTCGAGGTGCCTAAAGTGGCAACCCAGACTCTGACGC
+
CCCCCFBCBCBBGGGGGGGGGGGHHHHGGHHGHFH55D2A
@M02034:409:000000000-BFKT7:1:1108:25813:20711 1:N:0:26
AAAGTCGAGGTGCCTAAAGTGGCAACCCAGACTTCGAATAAGGTTGGTGGTGTAGAGCTTCCTGTAGCCGCATGGCGTTCGTACTTAAATATGGAACTAACCATTCCAATTTTCGCTGTCTCTTATACACATCTCCGAGCCCACGAGACC
+
BBBBBFBBBBABGGGGGGGGGGGHHHHGGHHGHHHGHHHGHHHGHHGEGGGFGHHHHHHHHHHHHHHGHGGEFGHFGEGGFFGHHHHHHHHHHHFHFHHHHHHHHHGHHHHHHHGGGGGHHHHHFHHHFHHHHHGFFDGGGGHGGGGGEG
@M02034:409:000000000-BFKT7:1:1108:17345:20712 1:N:0:26
AAAGTCGAGGTGCCTAAAGTGGCAACCCAGACTAAGCCGCAGGTTGGTGGTGTAGAGCTTCCTGTAGCCGCATGGCGTTCGTACTTAAATATGGAACTAACCATTCCAATTTTCGCTGTCTCTTATACACATCTCCGAGCCCACGAGACC
+
CCCCCFBCCCCCGGGGGGGGGGGHHHHGGHHGHHHHHHGGGGGHHHGEFGGGHHHHHHHHHHHHHHHGHGGFGGHGGFGGGFHHHHHFHHHHHGFHGHHHHFGHHHHFHGHHHHFGGGFFHHHHHHFHHGFHHHHHG/BDGGHGGGGFGG
@M02034:409:000000000-BFKT7:1:1108:17556:20712 1:N:0:26
AAAGTCGAGGTGCCTAAAGTGGCAACCCAGACTCTGGCTAATGTTGGTGGTGTAGAGCTTCCTGTAGCCGCATGGCGTTCGTACTTAAATATGGAACTAACCATTCCAATTTTCGCTGTCTCTTATACACATCTCCGAGCCCACGAGACC
+
CCCCCFCCCCABGGGGGGGGGGGHHHHGGHHGHHHHHHHHHHHHHHHFFGEFGGHHHHHHHHHHHHHHHGGEGGHHGGGGGEGHHHHHHHHHHHHHHHHFHHFHHHGFHHHHHHGGGGGHHHHHHHHHHHHHHHHHGGCGGGHGGG@GGG
@M02034:409:000000000-BFKT7:1:1108:19299:20712 1:N:0:26
AAAGTCGAGGTGCCTAAAGTGGCAACCCAGACTCTGGTGGGTGTTGGTGGTGTAGAGCTTCCTGTAGCCGCATGGCGTTCGTACTTAAATATGGAACTAACCATTCCAATTTTCGCTGTCTCTTATACACATCTCCGAGCCCACGAGACC
+
CBCCCFCDCCCCGGGGGGGGGGGHHHHGGHHGHHHHHFGGGGFGGHHGGGEFGHHHHHHHHHHHHHGHHGGEEGHHGGGGGGHHHHHGHHHHHHHHFHHHHHHHHHHHHHHHHHGGGGGHHHHHHHDHGHFHHHHGGGGGGGGGGGGGGG
@M02034:409:000000000-BFKT7:1:1108:4288:20715 1:N:0:26
AAAGTCGAGGTGCCTAAAGTGGCAACCCAGACTAGGAAGAAGGTTGGTGGTGTAGAGCTTCCTGTAGCCGCATGGCGTTCGTACTTAAATATGGAACTAACCATTCCAATTTTCGCTGTCTCTTATACACATCTCCGAGCCCACGAGAC
+
AABBADAA?@AAFGGGGFGGGGFHHHGGGGHGHH3BF5FF3BGFGG?EFFGGABGFFFGHGGGGHGGHFGE>EEF1EEEG1?EGGGEF@GEFFFFDEGGH3FBBG4?EDGHHHHGGGGGHGHHH3FDHFFFHGHFH/>/<CFEG?<@ED
@M02034:409:000000000-BFKT7:1:1108:17847:20718 1:N:0:26
AAAGTCGAGGTGCCTAAAGTGGCAACCCAGACTCCTCAGACTGTTGGTGGTGTAGAGCTTCCTGTAGCCGCATGGCGTTCGTACTTAAATATGGAACTAACCATTCCAATTTTCGCTGTCTCTTATACACATCTCCGAGCCCACGAGACC
+
CBCCBFBBCBCCGGGGGGGGGGGHHHHGGHHGHHHHGHHGCGHHHHEAA2EEADG5A5FFGGHFHGGEFGE>EEC?>?@FFE?AGFFFGHHGHE3@FGHHB13FF4F4GHHHHGEGGGEFFGGFFHGGDBGHFHHHGCFGFGAFCCFFDA
@M02034:409:000000000-BFKT7:1:1108:10914:20732 1:N:0:26
AAAGTCGAGGTGCCTAAAGTGGCAACCCAGACTGGGTGAGGGTTGGTGGTGTAGAGCTTCCTGTAGCCGCATGGCGTTCGTACTTAAATATGGAACTAACCATTCCAATTTTCGCTGTCTCTTATACACATCTCCGAGCCCACGAGACCG
+
CCCCBFCCCCBCGGGGGGGGGGGHHHHGGHHGHHHHBEEGHGEGGGEFGGGHHHHHHHHHHHHHHHHHGEGGGHGGGGGGGHHHH4FGGGHHHHHGHGHHHHGGHHHHGHHHHGFGGEHHHHHHHHGHHGHHHHGGFGGFGHGGGGGGGC
@M02034:409:000000000-BFKT7:1:1108:24336:20736 1:N:0:26
AAAGTCGAGGTGCCTAAAGTGGCAACCCAGACTAAGGAGACGGTTGGT
+
AAAABFAADBAAGGGGGGGGG42FHECEGHDFG3BF3BAA2AEFFA0A
@M02034:409:000000000-BFKT7:1:1108:15672:20736 1:N:0:26
AAAGTCGAGGTGCCTAAAGTGGCAACCCAGACTTAGACTCGTGTTGGTGGTGTAGAGCTTCCTGTAGCCGCATGGCGTTCGTACTTAAATATGGAACTAACCATTCCAATTTTCGCTGTCTCTTATACACATCTCCGAGCCCACGAGACC
+
BABCAFBCBDABGFGGGGGGGGGHHHHGGHHGHHFHHHHHGHHHHHHEFGEGHHHHFHHHHHHHGGHFHGGEEGHHGGGGGGHHGHGGHGHHHHGFHHFGGHHGFGFFHGHHHGGGGGGFHGHHHHHHFCFFCFFDDF?CGGGGCDCGGF
@M02034:409:000000000-BFKT7:1:1108:16314:20738 1:N:0:26
AAAGTCGAGGTGCCTAAAGTGGCAACCCAGACTGTGTTGTGTGTTGGTGGTGTAGAGCTTCCTGTAGCCGCATGGCGTTCGTACTTAAATATGGAACTAACCATTCCAATTTTTCGCTGTCTCTTATACACATCTCCGAGCCCACGAGAC
+
CCCCCFCCCCBCGGGGGGGGGGGHHHHGGHHGHHHHGHHGGHHHHHHEGGAFGFHHHHHHHHHHHHGHHGGFGGHHGGGGGFHHHHHHHHHHHHHHHHHHHHGHGHHHHHHHHHHGGGGGHHFHHHHHHHGHHHHHHGGGGGGHGGGGGG
@M02034:409:000000000-BFKT7:1:1108:8596:20740 1:N:0:26
AAAGTCGAGGTGCCTAAAGTGGCAACCCAGACTAAGAATGATGTTGGTGGTGTAGAGCTTCCTGTAGCCGCATGGCGTTCGTACTTAAATATGGAACTAACCATTCCAATTTTCGCTGTCTCTTATACACATCCCGAGCCCACGAGACCG
+
AAAABFBADB2>FGGGGGGGGFGFGHHFGHHGHHGFFHFDHHHHGHHFGFEFFHHHHHHHHHHFGHHGHGGGGGHHGEGGEEFHGGGFHHGHHHGHHHGHGHHHHHGHFHHHHEGGG?EGFEHHFHGGHHFHHHHGGGGGEHGGGGGGGG
@M02034:409:000000000-BFKT7:1:1108:23604:20744 1:N:0:26
AAAGTCGAGGTGCCTAAAGTGGCAACCCAGACTAATAAGAAGGTTGGTGGTGTAGAGCTTCCTGTAGCCGCATGGCGTTCGTACTTAAATATGGAACTAACCATTCCAATTTTCGCTGTCTCTTATACACATCTCCGAGCCCACGAGACC
+
BBBBBFBBBBBBGGGGGGFBGGGFFHHGGHHGHHHHHHHGHHHHGHGEFGEBFGHHHHHHHHHHHHHHHGGEGEHGGGGGGFHHHHHHHHFHHHFGHHGHHHHHHHGHHHHHHHGGGGGGHGHGHHGHGHFGHGHFGDGGGGHGFDFDDG
@M02034:409:000000000-BFKT7:1:1108:16322:20754 1:N:0:26
AAAGTCGAGGTGCCTAAAGTGGCAACCCAGACTGTGTTGTGTGTTGGTGGTGTAGAGCTTCCTGTAGCCGCATGGCGTTCGTACTTAAATATGGAACTAACCATTCCAATTTTTCGCTGTCTCTTATACACATCTCCGAGCCCACGAGAC
+
AAAAADAADDAAGGGGGGGGGGEFGFHE2GEFHGGFFHHFEGFGHHGEFFFGEGGFHHGGFFHFGAEGHGG0BEFHGG/EFGHHFGGF3FDGHHHHGH33BGDBFDF4FGHFHGHFGGGGHGGHHGHHGFHFGFHBF?@C?CFHFC//CD
@M02034:409:000000000-BFKT7:1:1108:27996:20755 1:N:0:26
AAAGTCGAGGTGCCTAAAGTGGCAACCCAGACTTCGTCTATTGTTGTGGTGTAGAGTGAGACCTGTAGCCGCATGGCGTTCGTACTTAAATATGGAACTAACCATTCCAATTTTCGCTGTCTCTTATACACATCTCCGAGCCCACGAGAC
+
BBBBBFAA3AAAGGGGFGGGFBFBGHHFGHGGHFHGGGFHHHHGGFFE?AAFAGHFFFF3AFAHHFHHHHEEEEGFGGGGGCEEGGHBFBFFFEFFGBHHFHFFHDHGHFFGHGDE/EEE3FGHHGH4GGCGHFHHHGCDDGGGGGGCGD
@M02034:409:000000000-BFKT7:1:1108:16584:20760 1:N:0:26
AAAGTCGAGGTGCCTAAAGTGGCAACCCAGACTAATTTTTAGGTTGGTGGTGTAGAGCTTCCTGTAGCCGCATGGCGTTCGTACTTAAATATGGAACTAACCATTCCAATTTTCGCTGTCTCTTATACACATCTCCGAGCCCACGAGACC
+
BABABFBBADAAFGGFGGGFBAFGFHHGGFFFHHGFHHFHHHFFFBEBFEBBFFF5FGHHHFHGFHHFGGGFAFHHGGGGEE?EGHHGGFEDFD@EFHFFFFFHGHHHHHHHHGGGGGGHFHGHHHFHHHEHFHHFFCGCGGHE?CGGGE
@M02034:409:000000000-BFKT7:1:1108:27082:20762 1:N:0:26
AAAGTCGAGGTGCCTAAAGTGGCAACCCAGACTGAGAAGCCGGTTGGTGGTGTAGAGCTTCCTGTAGCCGCATGGCGTTCGTACTTAAATATGGAACTAACCATTCCAATTTTCGCTGTCTCTTATACACATCTCCGAGCCCACGAGACC
+
BBCCBFCCBCBCGGGGGGGGGGGHHHHGGHHGHHH35DG3A2AEEGGGGGEFHHHHHGHHHHHHHHHGHGGFEGHHGGGGGGHHHHHFHHHHHHHHHHHHHHHHHHHHHHHHHHGGGGGHHHHHGHFFGHHHHHFHGFGGGGHGGGGGGG
@M02034:409:000000000-BFKT7:1:1108:3459:20766 1:N:0:26
AAAGTCGAGGTGCCTAAAGTGGCAACCCAGACTAAGAAGAATGTTGGTGGTGTAGAGCTTCCTGTAGCCGCATGGCGTTCGTACTTAAATATGGAACTAACCATTCCAATTTTCGCTGTCTCTTATACACATCTCCGAGCCCACGAGACC
+
BBBBBFABBB>AFGGGGGGGGGGHGHHGGHHGHHGHFHHHHHHHHHHFFG1BFGHFFHHHHFHHHHHHHGGEEFHHGGGGGEGHHHGFFHGHHHGGHHGHHFFHGHHHBFHHHHGGGGGHHHHHFHGHHHGHHHHHGGGGGGHGGGGGDE
@M02034:409:000000000-BFKT7:1:1108:28306:20768 1:N:0:26
AAAGTCGAGGTGCCTAAAGTGGCAACCCAGACTTAGGAGGCTGTTGGTGGTGTAGAGCTTCCTGTAGCCGCATGGCGTTCGTACTTAAATATGGAACTAACCATTCCAATTTTCGCTGTCTCTTATACACATCTCCGAGCCCACG
+
AABBBFBB@DABGGGGGGGGGFGHHHHGDGHGFDFE3B32BCGHHFGE21EFGFGEFBDGFHHFFGEHH1E>EEFECEEGF??GAGGBFFFFHDBEFEGGEH3GBGF4?BFHF?/<E/<3?FFE4D?DGBH2BFH2?/<>CGCF@
@M02034:409:000000000-BFKT7:1:1108:14683:20768 1:N:0:26
AAAGTCGAGGTGCCTAAAGTGGCAACCCAGACTAGTCATCATGTTGGTGGTGTAGAGCTTCCTGTAGCCGCATGGCGTTCGTACTTAAATATGGAACTAACCATTCCAATTTTCGCTGTCTCTTATACACATCTCCGAGCCCACGAGACC
+
BBBBBFABBBAAGGGFGFGFGGGHHHHGGHHGHGHHHHHHGHHGHHHEFGEFAGHHHHHHHHHHGGHHHGGFFFHHGGGGFEGHHHHH3GGHHHDGHHHHHHGHHHFHHHHFHGGGGGGGHHHHHHHHGBDHHHHHGCC?FGHGGGGGGF
@M02034:409:000000000-BFKT7:1:1108:11619:20772 1:N:0:26
AAAGTCGAGGTGCCTAAAGTGGCAACCCAGACTCGTGGGCATGTTGGTGGTGTAGAGCTTCCTGTAGCCGCATGGCGTTCGTACTTAAATATGGAACTAACCATTCCAATTTTCGCTGTCTCTTATACACATCTCC
+
AAAA>DAADDAAFGGFGEFGBDCHHHGGGEGFHGFGFCEFHGFDGHHGAE/FHHHEHHEHHHGEDDGFHF?@EFGHGEEGCEBGGFF1FBHBGFGEE1>FFHHGGEEFFGEFH2EEGGGEHFHHBB2DGFBGFGBG
@M02034:409:000000000-BFKT7:1:1108:4636:20772 1:N:0:26
AAAGTCGAGGTGCCTAAAGTGGCAACCCAGACTCATACACCTGTTGGTGGTGTAGAGCTTCCTGTAGCCGCATGGCGTTCGTACTTAAATATGGAACTAACCATTCCAATTTTCGCTGTCTCTTATACACATCTCCGAGCCCACGAGACC
+
CCCCCFBCBCBCGGGGGGGGGGGHHHHGGHDGHHHGGHFHFHHHHHHGGGEFHHHGHHHHHHHHHHHHHGGGGGHHGGGGGGHHHHHHHHHHHHEFFHGGHHHHHHHHHHHHHHGGGGGHHGHHHHHHGHFHHHFHG?GGGGHGGGGGGG
@M02034:409:000000000-BFKT7:1:1108:17856:20774 1:N:0:26
AAAGTCGAGGTGCCTAAAGTGGCAACCCAGACTCTTCCTCCGTTGGTGGTGTAGAGCTTCCTGTAGCCGCATGGCGTTCGTACTTAAATATGGAACTAACCATTCCAATTTTCGCTGTCTCTTATACACATCTCCGAGCCCACGAGACCG
+
BBBBBFBBDBBBGGGGGGGGFGGHHHHGGHHGHHHHHHHHHGHHGHBEEEFGFHHHHHHGHHHHHHHHFEEFEHFFEEEGGGHHHGFGGGGHHHHGHHHHHFHHHHHFGHHHHGGGGFHHGHHHHHEHHFGHHHFGCGGGGHGGCGGGGC
@M02034:409:000000000-BFKT7:1:1108:22458:20777 1:N:0:26
AAAGTCGAGGTGCCTAAAGTGGCAACCCAGACTGGGGTGGAGGTTGGTGGTGTAGAGCTTCCTGTAGCCGCATGGCGTTCGTACTTAAATATGGAACTAACCATTCCAATTTTCGCTGTCTCTTATACACATCTCCGAGCCCACGAGACC
+
BABBBFCBBCBBGGGGGGGGGGGGHHHGGHHGHHGHGGFGHHGGHHGEGGFFHHHHHHHHHHHHHHHHHGGGGGHHGGGGGFGHHHHHHHHHHHGGFHHGHHHHHHGHHHHHHHGGGGGHHGHHDHGHHHHHHHHHG??CGGHGGGGGGG
@M02034:409:000000000-BFKT7:1:1108:6675:20785 1:N:0:26
AAAGTCGAGGTGCCTAAAGTGGCAACCCAGACTACTTGGCATGTTGGTGGTGTAGAGCTTCCTGTAGCCGCATGGCGTTCGTACTTAAATATGGAACTAACCATTCCAATTTTCGCTGTCTCTTATACACATCTCCGAGCCCACGAGACC
+
CCCBCFBCCCBCGGGGGGGGGGGHHHHGGHHGHHFGGHGHFGHHHHGEEGGEFAG5FFFGFHGHHFBDEEEAEEF1EEEAEB?GGHHGGGHDEF3@FEGH31FF?BF4FG?GG?>EEGAGFHGDBG4BF?22GHGBA?@DFEEGC/ADA<
@M02034:409:000000000-BFKT7:1:1108:12796:20787 1:N:0:26
AAAGTCGAGGTGCCTAAAGTGGCAACCCAGACTCATCCTCCTGTTGGTGGTGTAGAGCTTCCTGTAGCCGCATGGCGTTCGTACTTAAATATGGAACTAACCATTCCAATTTTCGCTGTCTCTTATACACATCTCCGAGCCCACGAGACC
+
CCCCCFCCDBBBGGGGGGGGGGGHHHHGGHHGHHHHHHHHHHHHHHHGGGEFGHHHHHHHHHHHHHHHHGGGGGHHGGGGGFHHHHHHHHHHHHGHHHHHHHHHHHHHHHHHHHGGGGGHHGHHHHHHGHEHHHHGGGGGGGHGGGGGGG
@M02034:409:000000000-BFKT7:1:1108:28258:20791 1:N:0:26
AAAGTCGAGGTGCCTAAAGTGGCAACCCAGACTAATCCGCCTGTTGGTGGTGTAGAGCCTCCTGTAGCCGCATGGCGTTCGTACTTAAATATGGAACTAACCATTCCAATTTTTGCTGTCTCTTATACACATCTCCGAGCCCACGAGATG
+
CCCCCFCCCBCCGGGGGGGGGGGHHHHGGHHGHGFHFFEFAEGHDGE21EE11AF55AA32BCGFAB53EG0EEC1>B>EEE?1FFHBFGHBDE33B?GH303BF4G4FGFH44>3GE?34BFEB4DBFCHGHDG??/<CGFC/</<?CD
@M02034:409:000000000-BFKT7:1:1108:4015:20797 1:N:0:26
AAAGTCGAGGTGCCTAAAGTGGCAACCCAGACTACGAGCTGGTTGGTGGTGTAGAGCTTCCTGTAGCCGCATGGCGTTCGTACTTAAATATGGAACTAACCATTCCAATTTTCGCTGTCTCTTATACACATCTCCGAGCCCACGAGACC
+
BBBBBFAADBBBGFGBGGGGGGGHHHHGGHHGHHHGGGGGGHHG2EFFGEGGHHEHHHHGHHHHHHGHGGGGGGGGFEGGGHGHHFBGH4FFHFFHGFFGHBGGHFHHGHHHHGGGGGHHHHHHHFHGGGGHHHHGCCGGGHFGGGGFG
@M02034:409:000000000-BFKT7:1:1108:3997:20800 1:N:0:26
AAAGTCGAGGTGCCTAAAGTGGCAACCCAGACTACGAGCTGGTTGGT
+
>>1>>D1A>A1A1B1D1FFA1AAA1GHBCFGFGGFEAEEGFBGFE/B
@M02034:409:000000000-BFKT7:1:1108:5308:20802 1:N:0:26
AAAGTCGAGGTGCCTAAAGTGGCAACCCAGACTTAGGTGCCGGTTGGTGGTGTAGAGCTTCCTGTAGCCGCATGGCGTTCGTACTTAAATATGGAACTAACCATTCCAATTTTCGCTGTCTCTTATACACATCTCCGAGCCCACGAGACC
+
AAABAFBABBBBGGGFGGGGGGGHFHHEGHDGHHHHH5BF3EEEEEEBFFECAGGFFGHG5BAA5DD53BE>EBF1>B>FAECGFFHEGHHFDF33BFFFB03BF4B4BBGHHGGGGEFGFHGH3FFGFFGHHHHGGCGFGGHGGGGGGF
@M02034:409:000000000-BFKT7:1:1108:6233:20806 1:N:0:26
AAAGTCGAGGTGCCTAAAGTGGCAACCCAGACTCGGCAGCCTGTTGGTGGTGTAGAGCTTCCTGTAGCCGCATGGCGTTCGTACTTAAATATGGAACTAACCATTCCAATTTTCGCTGTCTCTTATACACATCTCCGAGCCCACGAGACC
+
BBBBAFBABBAACGGGFGGFGGGHGHGGGCHGHCFGGGGFHHHHHHHFGGEFHHHGHGHH53FGFGHFHGGEGFHFEEGEEEGHHHHGBGDHHHFFCGB3FGDHFGHGGHHFDHGGGGGHGGGH3F3F3FGC2FDDDC??<<ECFGGFC>
@M02034:409:000000000-BFKT7:1:1108:12805:20806 1:N:0:26
AAAGTCGAGTTGCCTAAAGTGGCAACCCAGACTCATCCTCCTGTTGGTGGTGTAGAGCTTCCTGTAGCCGCATGGCTTTCGTACTTAAATATGGAACTAACCATTCCAATTTTCGCTGTCTCTTATACACATCTCCGAGCCCACGAGACC
+
A3AB3BA3AB2DFGGG4FGDAGFHHGHGGFHGHFFGHDGH3BAB5BA2ABB2BGBGEGGBDBA5BAD53AA0A>??2?3F1B2CBGHG34BFFG333FB3FC3BF444EBBFFGEDEEEGGFGH4F4E4BFBFGDG//<<>CC/<BD/?F
@M02034:409:000000000-BFKT7:1:1108:12049:20807 1:N:0:26
AAAGTCGAGGTGCCTAAAGTGGCAACCCAGACTTCTCCTAATGTTGGTGGTGTAGAGCTTCCTGTAGCCGCATGGCGTTCGTACTTAAATATGGAACTAACCATTCCAATTTTCGCTGTCTCTTATACACATCTCCGAGCCCACGAGACC
+
DDDDDFCCDBBCGGGGGGGGGGGHHHHGGHHGHHHHHHHHHHHHHHHGGGFFGHHHHHHHHHHHHHHHHGGGGGHHGGGGFEGHHHHHHHHHHHHHFHHHHHHHHHHFHHHHHHGGGGEGHHHHHHHHGHGHHHHHGGGGGGHGGGGGGG
@M02034:409:000000000-BFKT7:1:1108:23589:20809 1:N:0:26
AAAGTCGAGGTGCCTAAAGTGGCAACCCAGACTACTAAGAAGGTTGGTGGTGTAGAGCTTCCTGTAGCCGCATGGCGTTCGTACTTAAATATGGAACTAACCATTCCAATTTTCGCTGTCTCTTATACACATCTCCGAGCCCACGAGACC
+
BABBADAACCAAGGGGGGGGGGGGHHHGGHHGHGHH5EFCGGGBFGG?FDGFGFHHHHHHHHHGHFHGHGG?EGHGGGGGGEFHGG4BDGHHHHHFHHHFGFFHHFFHHHHHGHGGGGGHFHHH?FFHHH2BBGFHDC?CGGHFCCFCDF
@M02034:409:000000000-BFKT7:1:1108:11209:20823 1:N:0:26
AAAGTCGAGGTGCCTAAAGTGGCAACCCAGACTCGTTGTCTGGTTGGTGGTGTAGAGCTTCCTGTAGCCGCATGGCGTTCGTACTTAAATATGGAACTAACCATTCCAATTTTCGCTGTCTCTTATACACATCTCCGAGCCCACGAGACC
+
AABBBFBBBBAAGGGGGGGGGFGHHHHGGHHGH3FAFFFFHFFHHEAEC1BBGAFDBAAFFGHHGGDGFAF0BFHGGGGGFEBFGHGBFFGHEHBBFGGHGA3GFFFBBFGGGD<FG?EGEFGG?G?GFFFCFGHGGC/@<CGFG/ADFF
@M02034:409:000000000-BFKT7:1:1108:18682:20823 1:N:0:26
AAAGTCGAGGTGCCTAAAGTGGCAACCCAGACTCATGATTATGTTGGTGGTGTAGAGCTTCCTGTAGCCGCATGGCGTTCGTACTTAAATATGGAACTAACCATTCCAATTTTCGCTGTCTCTTATACACATCTCCGAGCCCACGAGACC
+
CCCCCFCCCCCCGGGGGGGGGGGHHHHGGHHGHHHHHHHHHHHHHHHGGGGFGHHHHHHHHHHHHHHHHGGCGGHHGGGGGFHHHHHHHHHHHHFFHHHHHHHHHHHHHHHHHHGGGGGGHHHHHHHHHHGHHHHHGFGGGGHGGGGGGG
@M02034:409:000000000-BFKT7:1:1108:4550:20826 1:N:0:26
AAAGTCGAGGTGCCTAAAGTGGCAACCCAGACTTCGTGTCGGGTTGGTGGTGTAGAGCTTCCTGTAGCCGCATGGCGTTCGTACTTAAATATGGAACTAACCATTCCAATTTTCGCTGTCTCTTATACACATCTCCGAGCCCACGAGACC
+
B@ACAFCADAAAGGGFBBFFFGGHHHHGGHHGHHHG2FGHGGGBFEE11EEEFGFFFFHHEGHGGBGDGEFEEEA?>EFGGGFHGHHGFFFFGF3B?BBBB0BBFBD4GGHHHGFFGGDFHFHHBGFGFHFH<FFDD@@DCGHGCGFDGF
@M02034:409:000000000-BFKT7:1:1108:24160:20828 1:N:0:26
AAAGTCGAGGTGCCTAAAGTGGCAACCCAGACTAATGTTTTTGTTGGTGGTGTAGAGCTTCCTGTAGCCGCATGGCGTTCGTACTTAAATATGGAACTAACCATTCCAATTTTCGCTGTCTCTTATACACATCTCCGAGCCCACGAGACC
+
BBBCBFCCCCBCGGGGGGGGGGGHHHHGGHHGHHHHHHHHHGFGHHHGGGGFHHHHHHHHHHHHHHHHHGGGGGHHGGGGGGHHHHHHHHHHHHHHHHHHHHHHHHHHHHHHHHGGGGGHHGHHHHGHGHHHHHHHGFFGGGGGGGGD?E
@M02034:409:000000000-BFKT7:1:1108:7881:20839 1:N:0:26
AAAGTCGAGGTGCCTAAAGTGGCAACCCAGACTTGGTGGAGGGTTGGTGGTGTAGAGCTTCCTGTAGCCGCATGGCGTTCGTACTTAAATATGGAACTAACCATTCCAATTTTCGCTGTCTCTTATACACATCTCCGAGCCCCACG
+
AAAA>DAABDBBGGGFFFGFFGGHHHHGGHHGHHDGAFEHHGGEFEGAFFEFGHHFFGGHHHHHHGHHHGGEGGHGEGGGGFHHGHFFHHHHHEDEFHFGGHFFHEFFHFGGHFGGGGGHHHHGGHFHEFBHFF>@DCCCCGGGD?
@M02034:409:000000000-BFKT7:1:1108:10060:20842 1:N:0:26
AAAGTCGAGGTGCCTAAAGTGGCAACCCAGACTGGGTGT
+
A11>AFA?ADAAGGGFGGGF1BFGGHHGGFGFH1GFGEA
@M02034:409:000000000-BFKT7:1:1108:10956:20847 1:N:0:26
AAAGTCGAGGTGCCTAAAGTGGCAACCCAGACTCATACTCCGGTTGGTGGTGTAGAGCTTCCTGTAGCCGCATGGCGTTCGTACTTAAATATGGAACTAACCATTCCAATTTTCGCTGTCTCTTATACACATCTCCGAGCCCACGAGACC
+
CCCCCFCCCBBCGGGGGGGGGGGHHHHGGHHGHHHHHHHHHGGGFGGEGGEFHH5DFHHHHHHHHHHHHGGEEGHHGGGGGGHHHHFFHHGHHGGEGGHHHHHHHHHHFGHHHHGGGAGHHHHHHHHHHHGHHGFGGGGFGGHGGGGGFF
@M02034:409:000000000-BFKT7:1:1108:11404:20851 1:N:0:26
AAAGTCGAGGTGCCTAAAGTGGCAACCCAGACTTAGGAGGGGGTTGGTGGTGTAGAGCTTCCTGTAGCCGCATGGCGTTCGTACTTAAATATGGAACTAACCATTCCAATTTTCGCTGTCTCTTATACACATCTCCGAGCCCACGAGACC
+
CCCCCFCCCCCCGGGGFFGGGGGHHHHGGHHGHHHHHHHGGGGGGGGFFGEFHFHHHHHHHHHHHHHHHGGGGGHHGGGGGFHHHHFFHHFHHGHHHHHHHHHHHHHHHHHHHHGGGGGHHHHHFHHHFHEHHHFHGGFGGGHGGGGGGG
@M02034:409:000000000-BFKT7:1:1108:22490:20852 1:N:0:26
AAAGTCGAGGTGCCTAAAGTGGCAACCCAGACTCCGCCTCATGTTGGTGGTGTAGAGCTTCCTGTAGCCGCATGGCGTTCGTACTTAAATATGGAACTAACCATTCCAATTTTCGCTGTCTCTTATACACATCTCCGAGCCCACGAGACC
+
BCCCCFCCBBBBGGGGGGGGGGGHHHHGGHHGHH3EG?AEH5FGGHHGGGGFHHHHHHHHHHHHHHHHHGGGGGHHGGGGGGHHHHHFHHGHHHFHHHHHHHHHHHHHGHHHHHGGGGGHHHHHHHHHHHHHHHGHGGGGGGHGGGGGGG
@M02034:409:000000000-BFKT7:1:1108:20449:20862 1:N:0:26
AAAGTCGAGGTGCCTAAAGTGGCAACCCAGACTTAGTGGGATGTTGGTGGTGTAGAGCTTCCTGTAGCCGCATGGCGTTCGTACTTAAATATGGAACTAACCATTCCAATTTTCGCTGTCTCTTATCCACATCTCCGAGCCCACGAGACC
+
A@BCBFABBBAAGGGGGGGGGGGHHHHGGHFGHHGGEGHHHHGGGFHEF?EFGFHEGHFHHHHHHHHHHGGEEEHFGEFGGEFGHHHBFGHHHG3GGFGHHAEGDGHDFGGHGG/EFD/B?HGB4F3BFGG2FFHBD?CBD/GEC?/<EE
@M02034:409:000000000-BFKT7:1:1108:10352:20863 1:N:0:26
AAAGTCGAGGTGCCTAAAGTGGCAACCCAGACTCTGATTCAGGTTGGTGGTGTAGAGCTTCCTGTAGCCGCATGGCGTTCGTACTTAAATATGGAACTAACCATTCCAATTTTCGCTGTCTCTTATACACATCTCCGAGCCCACGAGACC
+
BCCCBFBCBCBCGGGGGGGGGGGHHHHGGHHGHHHHHHHHHHHHHHGGGGFGHHHHHHHHHHHHHHHHHGGEFGHHGGGGGGHHHHHHHHHHHHGHHHHHHHHHHHGHHHHHHHGGGGGHHHHHHHHHGGGHHHHHGGGGGGHGGGGGGG
@M02034:409:000000000-BFKT7:1:1108:16481:20879 1:N:0:26
AAAGTCGAGGTGCCTAAAGTGGCAACCCAGACTAAGCAGCGGGTTGGTGGTGTAGAGCTTCCTGTAGCCGCATGGCGTTCGTACTTAAATATGGAACTAACCATTCCAATTTTCGCTGTCTCTTATACACATCTCCGAGCCCACGAGACC
+
CDDDCFBCCCCCGGGGGGGGGGGHHHHGGHHGHHHHHFHGEGGGGGGGGGEFGHHHHHHHHHHHHHHHHGGGGGHHGGGGGGHHHHHHHHHHHHHHHHHHHHGHHHHHHHHHHHGGGGGHHHHHHHHHHHHHHHHHGGGGGGGGGGCGGG
@M02034:409:000000000-BFKT7:1:1108:18495:20879 1:N:0:26
AAAGTCGAGGTGCCTAAAGTGGCAACCCAGACTAAGAATCAGGTTGGTGGTGTAGAGCTTCCTGTAGCCGCATGGCGTTCGTACTTAAATATGGAACTAACCATTCCAATTTTCGCTGTCTCTTATGCACATCTCCGAGCCCACGAGACC
+
BABABFABBBAAFGGGCBGGGGGHHHHGGHHGHHHGGHHHHGHHHHGGGGEFGFHHHHHHFGHHGHHGHGCEEGHHGGGGGGHHHHGGHHHHGEFFHHEHFHFHHHGHGHHHHHGGGGGFHHHHBGHEGFGHHHFF?>DGGGHGGGGGGF
@M02034:409:000000000-BFKT7:1:1108:27478:20887 1:N:0:26
AAAGTCGAGGTGCCTAAAGTGGCAACCCAGACTTTGGGTAGTGTTGGTGGTGTAGAGCTTCCTGTAGCCGCATGGCGTTCGTACTTAAATATGGAACTAACCATTCCAATTTTCGCTGTCTCTTATACACATCTCCGAGCCCACGAGACC
+
AABBAFAADBABCGGGGGGFGGGHHHHGGGHGHHHGHGBGFGHGHHHFFGBFFGHGHFHHHHHHGHHHHEFEFGHHGGGGGGHHHHFFHHHHHHGHFHGHHHHHHHGHHHGHHFE?FEEFFFHHHHHHGFGHBGFF?BC>CFGGGGGFEF
@M02034:409:000000000-BFKT7:1:1108:17584:20897 1:N:0:26
AAAGTCGAGGTGCTAAAGTGGCAACCCAGACTCAGGATCAGGTTGGTGGTGTAGAGCTTCCTGTAGCCGCATGGCGTTCGTACTTAAATATGGAACTAACCATTCCAATTTTCGCTGTCTCTTATACACATCTCCGAGCCCACGAGACCG
+
CCCCCFBBBCABGGG5GGFGGGHHHHGGHHGHHHHHHHHHHHHGHGEFGGGHHHHHHHHHHHHHHHHHGFEGEHGFEGGGGGGHHGHHHGHHHHHHHGGFHHHHHFHGGHHHHGGEGGHHHHHGHHGHGGGHHHHGFGGGGHGGFGGGGG
@M02034:409:000000000-BFKT7:1:1108:25356:20898 1:N:0:26
AAAGTCGAGGTGCCTAAAGTGGCAACCCAGACTAAGTATCAGGTTGGTGGTGTAGAGCTTCCTGTAGCCGCATGGCGTTCGTACTTAAATATGGAACTAACCATTCCAATTTTCGCTGTCTCTTATACACATCTCCGAGCCCACGAGACC
+
CCCCCFABBCBBGGGGGGGGGGGHHHHGGHHGHHHHDGHHHHHHHHGGGGFFGHHGHHHHHHHHHHHHHGGFGGHHGGGGGGHHHHHHHHFHHHHHGHGHHHHHFHHHGGHHHHGGGGGHHGHHFHFEGHHGFHHEDCCGGGHGGGGGGE
@M02034:409:000000000-BFKT7:1:1108:7160:20900 1:N:0:26
AAAGTCGAGGTGCCTAAAGTGGCAACCCAGACTGCGGAGCGGGTTGGTGGTGTAGAGCTTCCTGTAGCCGCATGGCGTTCGTACTTAAATATGGAACTAACCATTCCAATTTTCGCTGTCTCTTATACACATCTCCGAGCCCACGAGACC
+
AABBBFBBDBBBGGGGGFGGGGGHHHHGGHHGHHHGGGGGGGGGGGGGGGEFGHHGHHHHHHHHHHGHHGGGGGHHGGGGGGEHHHGFGHBHHHGGHHHHHHHHGHHHHHHHHHGGGGGHGHHHHHDHHHFHHHHGGGGGGGHGGGGGGE
@M02034:409:000000000-BFKT7:1:1108:18496:20902 1:N:0:26
AAAGTCGAGGTGCCTAAAGTGGCAACCCAGACTAAGAATCAGGTTGGTGGTGTAGAGCTTCCTGTAGCCGCATGGCGTTCGTACTTAAATATGGAACTAACCATTCCAATTTTCGCTGTCTCTTATACACATCTCCGAGCCCACGAGACC
+
A1AA1DAADDAAGGG1B1FGFFF0CGHGGHHGHGFHFHHG1FFDFFE/AEAF/FFGH1GFGHHHHBGFEEE>EEFHEGGGFGHGEEEDGGDFGEDDFGBBBBFFGFGFFFFHHHGAEFEFHEHHFG2>2B1GGFDBCBCCGGEC//@ACC
@M02034:409:000000000-BFKT7:1:1108:18355:20915 1:N:0:26
AAAGTCGAGGTGCCTAAAGTGGCAACCCAGACTATGTGTCCGGTTGGTGGTGTAGAGCTTCCTGTAGCCGCATGGCGTTCGTACTTAAATATGGAACTAACCATTCCAATTTTCGCTGTCTCTTATACACATCTCCGAGCCCACGAGACC
+
BAAABFBAAD>AFGGGGGGGFGGHHHHGGHHGHHHHHHHHHGGGEGGFGGEBFGG5FHHHHHHHHGHHHGGGGFHGGGGGFE?GHHEFHHHHFHGHGFFGGHHHHHGFFHHHHHGGGGGGHFHHHHFHDGFHFFGHG?GC@FGFFCCDAF
@M02034:409:000000000-BFKT7:1:1108:24941:20916 1:N:0:26
AAAGTCGAGGTGCCTAAAGTGGCAACCCAGACTCAGAGTGATGTTGGTGGTGTAGAGCTTCCTGTAGCCGCATGGCGTTCGTACTTAAATATGGAACTAACCATTCCAATTTTCGCTGTCTCTTATACACATCTCCG
+
AAA?3DAADB>AFGGGGFGDGCCFH4EEGGHGHBGCEFFG5AFBFGF2FE2BADDBGFEFHFHHGHHGHEGEEGGGEB>FE??1BGFGBHDGHG3BBFGEFHBEEFD4EGHHBF>AEAEDEB4G4B?F432?2BFD?
@M02034:409:000000000-BFKT7:1:1108:23611:20923 1:N:0:26
AAAGTCGAGGTGCCTAAAGTGGCAACCCAGACTGGGGTGGATGTTGGTGGTGTAGAGCTTCCTGTAGCCGCATGGCGTTCGTACTTAAATATGGTACTAACCATTCCAATTTTCGCTGTCTCTTATCCACATCTCCGAGCCCAC
+
BBBBBFBBBBBBGGGGGGGGGGGHHHHGGHHGHHACG2AE2BGGHHEA11FEA3F5BA3B5FFEG@B5BEE0EE11>BE???21?FD3@FH4EB44F4GG303B34B4?BEGG4</?A<B??F33B33B222@FG2C/BCC/??
@M02034:409:000000000-BFKT7:1:1108:5772:20948 1:N:0:26
AAAGTCGAGGTGCCTAAAGTGGCAACCCAGACTAAGACGAATGTTGGTGGTGTAGAGCTTCCTGTAGCCGCATGGCGTTCGTACTTAAATATGGAACTAACCATTCCAATTTTCGCTGTCTCTTATACACATCTCCGAGCCCACGAGACC
+
CCCCCFCBDBBAGGGGGGGGGGGHHHHGGHHGHHHHGFGGGGHHHHHGGGEFHHHHHHHHHFGFHHHHHGGGGGHHGGGGGFHHHHGGFHGHHHFHGHHHHHHHHGHGHHHHHGGFGGGHHHHHHHHHGHHHHHHGG?CCGGHGGGGGGG
@M02034:409:000000000-BFKT7:1:1108:19000:20951 1:N:0:26
AAAGTCGAGGTGCCTAAAGTGGCAACCCAGACTCCGCGTGCGGTTGGTGGTGTAGAGCTTCCTGTAGCCGCATGGCGTTCGTACTTAAATATGGAACTAACCATTCCAATTTTCGCTGTCTCTTATACACATCTCCGAGCCCACGAGACC
+
BBBBBFBBDBBBGGGGGGGGGGGHHHHGGHHGHHHGGGEFGGGGGGGEGGEFHHHGHHHHHHHHHHHHHGGEEGHHGGGGGEGHHHFGFFHHHHGEGHHFHHHHHHHHHHHHHHGGGGDHGHHHFH2GDGDGHHHGGCDGGGHGGGGGGG
@M02034:409:000000000-BFKT7:1:1108:11886:20952 1:N:0:26
AAAGTCGAGGTGCCTAAAGTGGCAACCCAGACTAAGAATAATGTTGGTTGGTGTAGAGCTTCCTGTAGCCGCATGGCGTTCGTACTTAAATATGGAACTAACCATTCCAATTTTCGCTGTCTCTTATACACATCTCCGAGCCCACGAGAC
+
CCCCCFCBDBABGGGGGGGGGGGGHHHGGHGGHHHHHHFFHGHGHHHGHGGGGHFHGHGHGFGHHHHHHHGGGGGHHGGGGGFHHHHGHFHGHHHGFGFFGFHHGHGGHHGFHHHGFGGGHHFHHGHGGFFGHHHHHG@CGGGHGC@@DA
@M02034:409:000000000-BFKT7:1:1108:8478:20963 1:N:0:26
AAAGTCGAGGTGCCTAAAGTGGCAACCCAGACTCCGACTCCTGTTGG
+
CCCCCFCCCCABGGGGGGGGGGGHHHHGGHAAE3A222A23BFGEFA
@M02034:409:000000000-BFKT7:1:1108:21542:20963 1:N:0:26
AAAGTCGAGGTGCCTAAAGTGGCAACCCAGACTAAGTGGCATGTTGGTGGTGTAGAGCTTCCTGTAGCCGCATGGCGTTCGTACTTAAATATGGAACTAACCATTCCAATTTTCGCTGTCTCTTATACACATCTCCGAGCCCACGAGACC
+
CCCCCFCCCCABGGGGGGGGGGGGHHHGGHHGHHHHHHHGHHHHHHHEGGEFHHHHHHHHHHHGHHHHHGGGFGHGEEGGGFHHHHGHHHGHHHGHHHHHHHHHHHHHHHHHHHGGGGGHHHHHHHHHHHHFGHHHGGGGGGHGGGGGGE
@M02034:409:000000000-BFKT7:1:1108:17565:20966 1:N:0:26
AAAGTCGAGGTGCCTAAAGTGGCAACCCAGACTTGGCCTCATGTTGGTGGTGTAGAGCTTCCTGTAGCCGCATGGCGTTCGTACTTAAATATGGAACTAACCATTCCAATTTTCGCTGTCTCTTATACACATCTCCGAGCCCACGAGACC
+
BBBBBFABBBABGGGGGGGGGGGHBGHEFHGGGHFHHHHHHHHHHHHEFG2BGHHEHEHHHFHHHHHHHGGGGGHHGGGGGECHHHHFGHGHFGFHFHHHHFHHHHGHFGHHHHGGGGGFHGHHBG?GGGHHHGHHC@DGGGEGGGGGGE
@M02034:409:000000000-BFKT7:1:1108:12282:20966 1:N:0:26
AAAGTCGAGGTGCCTAAAGTGGCAACCCAGACTAGGTTGTAGGTTGGTGGTGTAGAGCTTCCTGTAGCCGCATGGCGTTCGTACTTAAATATGGAACTAACCATTCCAATTTTCGCTGTCTCTTATACACATCTCCGAGCCCACGAGACC
+
CCCCCFBCCCCCGGGGGGGGGGGHHHHGGHHGHH3EAGFBADGGHHGEEGEGHHHHHHHHHHHHGFHGGGGEFGHGGGGGGGHHGHHHHHHHHHFFGHHHHHFGGFFBGGHHHHGGGGGHEHHHFHGFFFGHHHFGG?CDGGGGFCGGGF
@M02034:409:000000000-BFKT7:1:1108:21625:20967 1:N:0:26
AAAGTCGAGGTGCCTAAAGTGGCAACCCAGACTCATCTTCTGGTTGGTGGTGTAGAGCTTCCTGTAGCCGCATGGCGTTCGTACTTAAATATGGAACTAACCATTCCAATTTTCGCTGTCTCTTATACACATCTCCGAGCCCACGAGACC
+
BBBBBFBBBBABGGGGFFGGGGGFHHHGGHHGHHHHHHHHHHHHGGGGGGGFGHHGHGHHHHHHHHHHHGGGGGHHGGGGGFGHHHFGHGHHHHFFHHHHHHHHHHGGHHHHHFGGGGGHHHHHGHHHHHHGFHGGGFGGGGHGGGCGGG
@M02034:409:000000000-BFKT7:1:1108:27114:20972 1:N:0:26
AAAGTCGAGGTGCCTAAAGTGGCAACCCAGACTACGGATCCTGTTGGTGGTGTAGAGCTTCCTGTAGCCGCATGGCGTTCGTACTTAAATATGGAACTAACCATTCCAATTTTCGCTGTCTCTTATACACATCTCCGAGCCCACGAGACC
+
CCCCCFCCBBBBGGGGGFGGGGGHHHHGGHHGHGHCG2F2AFHHGGAEE1EFGHHDD5BG5FFEGBF5F?E>EEG1>?EAEBFH1FB@@4BFD333BFGH30?FGFFDDFDHFGFGGEGHGGGG3FFDHHHHGDFFEC/<<FA?//DDDF
@M02034:409:000000000-BFKT7:1:1108:14674:20973 1:N:0:26
AAAGTCGAGGTGCCTAAAGTGGCAACCCAGACTCCGGGTCGTGTTGGTGGTGTAGAGCTTCCTGTAGCCGCATGGCGTTCGTACTTAAATATGGAACTAACCATTCCAATTTTCGCTGTCTCTTATACACATCTCCGAGCCCACGAGACC
+
BABBBFBBBBAAGGGGGGGGGGGGHHHGGHHGHHHGGGFGGGGHHHHGGGGFGHHFHHHHHHHHHHHGGGGEGGGHGGGGG?FHHGGGHHHHHGFGGHHGHFFHHHHDHGHHHHGGGGDHEHHHBHFHFFHHHHHFFCCGGGHGGGGGGF
@M02034:409:000000000-BFKT7:1:1108:13397:20976 1:N:0:26
AAAGTCGAGGTGCCTAAAGTGGCAACCCAGACTCGGGGTTGGGTTGGGGGTGTAGAGCTTCCTGTAGCCGCATGGCGTTCGTACTTAAATATGGAACTAACCATTCCAATTTTCGCTGTCTCTTATACACATCTCCGAGCCCACGAGACC
+
BBBBBFAADDBBGGGGGGGGGFGHHHHGGHHGHHGFGGEE20EEFEG0A0>EEGHBD4FFFFFFG@44FEE>EEF0>EEFG/BCCFGFFGHFFB22FGFF2C2FGDHBFGGHHFGGGGAHFDGHDGGGHHBC<GHFD-@CGGHFC-@FGE
@M02034:409:000000000-BFKT7:1:1108:16441:20979 1:N:0:26
AAAGTCGAGGTGCCTAAAGTGGCAACCCAGACTAAGGAGAAGGTTGGTGGTGTAGAGCTTCCTGTAGCCGCATGGCGTTCGTACTTAAATATGGAACTAACCATTCCAATTTTCGCTGTCTCTTATACACATCTCCGAGCCCACGAGACC
+
BCCCCFCCBBABGGGGGGGGGGGHHHHGGFHGHHHHHGHHHHHHHHGGGGFFGDGGHHHHHHHHHHHHHGGGEGHHGGGGGFFHHHHGHHHHHHHHFHHGHHHHGHGHHHHHHGGGGGGHHHHHHHFHFHFHHHHHGCFGGGHGGGGGGE
@M02034:409:000000000-BFKT7:1:1108:24163:20981 1:N:0:26
AAAGTCGAGGTGCCTAAAGTGGCAACCCAGACTTGTGGTTTTGTTGGTGGTGTAGAGCTTCCTGTAGCCGCATGGCGTTCGTACTTAAATATGGAACTAACCATTCCAATTTTCGCTGTCTCTTATACAAATCTCCGAGCCAACGAG
+
>33>>@A>D224BFGGC4FA5BFHFGFG2A2FGHB5B2B222BFGGAE211AGFEDDD3G5AFGGHFG3EE@EFH1EEEE1?B??4@33FEFBGBB@EFC3??FB?DG?4GHGHC/<?<BGFEHH3D?32BFF332???C@2<</FG
@M02034:409:000000000-BFKT7:1:1108:19237:20989 1:N:0:26
AAAGTCGAGGTGCCTAAAGTGGCAACCCAGACTAAGAAGAAGGTTGGTGGTGTAGAGCTTCCTGTAGCCGCATGGCGTTCGTACTTAAATATGGAACTAACCATTCCAATTTTCGCTGTCTCTTATACACATCTCCGAGCCCACGAGACC
+
>>AA3BA>DDAAGGGFBFGD5FFHHHHGGHHFGGHHGDC3FGHHHHEEAEBBFBGFFFH3GGGGH5FGFCEFEEGFGGGGDEBCBBGFFFFHHH33FGFFECDGHGBFHHGFHHCFGGGFHBFG4FGFBF1FCGG?ECG/CEEGCCCGGF
@M02034:409:000000000-BFKT7:1:1108:16451:20995 1:N:0:26
AAAGTCGAGGTGCCTAAAGTGGCAACCCAGACTAAGGAGAAGGTTGGTGGTGTAGAGCTTCCTGGAGCCGCGTGGCGTTCGTACTTAACTATGGAACTAACCATTCCAATTTTCGCTGTCTCTTATACACCTCTCCGAACCC
+
BBBBBFAABBBBGFGGFGFFFGGHHHHGGEFGH33AB32BBFAEFFAB1EBFHBF5DEGG5FBF3BAE1>E0>>>E>EEAEEG?FGFF3B4F4F3FB?E?3FFF3B?44BFFG4/?EA<FFBB3B?22>C2<GBF@C@/>AF
@M02034:409:000000000-BFKT7:1:1108:12229:20999 1:N:0:26
AAAGTCGAGGTGCCTAAAGTGGCAACCCAGACTGTTATGTATGTTGGTGGTGTAGAGCTTCCTGTAGCCGCATGGCGTTCGTACTTAAATATGGAACTAACCATTCCAATTTTCGCTGTCTCTTATACACATCTCCGAGCCCACGAGACC
+
CBCCCFBCCCBCGGGGGGGGGGGHHHHGGHHGHHHHHHHHHGFGGFHGGGEFHHHHHHHHHHHHHHHHHGGGFGHHGGGGFFGHHHHGHHHHHGHGGFHHHHHHHHHHHHHHHHGGGGEHHGHHGHGHFHHHGHHHGGGGGGGGGGGGGG
@M02034:409:000000000-BFKT7:1:1108:7116:21000 1:N:0:26
AAAGTCGAGGTGCCTAAAGTGGCAACCCAGACTTCTCCGACTGTTGGTGGTGTAGAGCTTCCTGTAGCCGCATGGCGTTCGTACTTAAATATGGAACTAACCATTCCAATTTTCGCTGTCTCTTATACACATCTCCGAGCCCACGAGACC
+
BBBBBFBBDBAAGGFGGGGGGFGH4FGGGH2BEHGHHHGGGEEHHFEEEDEBGGFHHHHHHGHHHHHHFGGGGGHAEEFGEF2FHG4BFGBGHBBFFGGCCEDGFHBFGGHHHHGFGDGFHFHHHEGHFFHFHHFFGC/BDGGGGGCGGF
@M02034:409:000000000-BFKT7:1:1108:27310:21012 1:N:0:26
AAAGTCGAGGTGCCTAAAGTGGCAACCCAGACTAAGGAGGGGGTTGGTGGTGTAGAGCTTCCTGTAGCCGCATGGCGTTCGTACTTAAATATGGAACTAACCATTCCAATTTTCGCTGTCTCTTATACACATCTCCGAGCCCACGAGACC
+
BBBBBFBBBBBBGGGGCGGFGGGHHHHGGHHGHHHHHHHGGGGGGGGFGGFFFGHHHHHHHHHHHHHHHGGGGGHHGGGGGGHHHHHHHHHHHHHHFHHHHHGHHHHHHHHHHGGGGGGHHHHHEHGHHHFHHHHDE?CGGGHGGFGGGF
@M02034:409:000000000-BFKT7:1:1108:13951:21013 1:N:0:26
AAAGTCGAGGTGCCTAAAGTGGCAACCCAGACTAAGAGGCAGGTTGGTGGTGTAGAGCTTCCTGTAGCCGCATGGCGTTCGTACTTAAATATGGAACTAACCATTCCAATTTTCGCTGTCTCTTATACACATCTCCGAGCCCACGAGACC
+
BBBBBFBB>DABGGGGGGGGGFGHHHHGGHHGHHHHHHGCCEGGFGFGGGEFGHHHHHHHHHHHHHHHHGGEFFHHGGGGGFGHHHHGHHGHHHHGHHHHHHHHHHGHHHHHHHGGGGGFHHHHHHFGHHHHGHHHGC@CGGGGGGFGGE
@M02034:409:000000000-BFKT7:1:1108:26216:21014 1:N:0:26
AAAGTCGAGGTGCCTAAAGTGGCAACCCAGACTAATAAGTAGGTTGG
+
>1>>AD1>1>AACFFFFFGBE1FBC0F?FEGFHFFGBF1GGFAGG0A
@M02034:409:000000000-BFKT7:1:1108:25685:21015 1:N:0:26
AAAGTCGAGGTGCCTAAAGTGGCAACCCAGACTAAGATTACGGTTGGTGGTGTAGAGCTTCCTGTAGCCGCATGGCGTTCGTACTTAAATATGGAACTAACCATTCCAATTTTCGCTGTCTCTTATACACATCTCCGAGCCCACGAGACC
+
BBBBBFABBBBBGGGFGGGGGGGHHHHGCHHGHGHFH5FGBFGHGGFFGGGGHHHEHHHHHHHHHFHGHGGGGGHGGGGGGGHHHHHHHHGHHGFFCHGHFHGHHHFHFGHHHHGGGGGHHHHHHHGGFGEHHHGHG?C?DGGG@DGGGG
@M02034:409:000000000-BFKT7:1:1108:13326:21030 1:N:0:26
AAAGTCGAGGTGCCTAAAGTGGCAACCCAGACTAGGGGTAGGGTTGGTGGTGTAGAGCTTCCTGTAGCCGCATGGCGTTCGTACTTAAATATGGAACTAACATTCAATTTTCGCTGTCTCTTATACACATCTCCGAGCCCACGAGACCGT
+
AABAAFAA3DABGFGGFGGFBFFGHHHGGCHGH3FFHGGDE223BE?AC1EBFHHEBDGHFHHHHHFFGEEEEGHFGAFGGE?GFHH3FGFHHBGHECGHHHGHHFHHHHHHGGGGGHGHHHGHHFGGHHHHHHGC?CGFCFCG/CECDG
@M02034:409:000000000-BFKT7:1:1108:14163:21034 1:N:0:26
AAAGTCGAGGTGCCTAAAGTGGCAACCCAGACTCCGCATCTTGTTGGTGGTGTAGAGCTTCCTGTAGCCGCATGGCGTTCGTACTTAAATATGGAACTAACCATTCCAATTTTCGCTGTCTCTTATACACATCTCCGAGCCCACGAGACC
+
CCCCBDABBBBCGGGGGGGGGGGHHHHGGHHGHHHGGGGGHHHHHHGGGGEFHHHFHHHHHHHHHHHHHGGCEGHHGGGGGGHHHHHHHHHHHHGHFHHHHHHHHHDFGFFHHFFGGGGHHHHHGHHHGHHHHHFGDFCGGGFFG@GGGF
@M02034:409:000000000-BFKT7:1:1108:19637:21039 1:N:0:26
AAAGTCGAGGTGCCTAAAGTGGCAACCCAGACTGTGTAGTTGGTTGGTGGTGTAGAGCTTCCTGTAGCCGCATGGCGTTCGTACTTAAATATGGAACTAACCATTCCAATTTTCGCTGTCTCTTATACACATCTCCGAGCCCACGAGACC
+
CCCCCFCCCCBCGGGGGGGFGGGHHHHGGHHGHHHHFFHHGHHGHGGGGGGFGHHGHHHHHHHHHHHHHGGEEGHHGFGGGGHHHHHHHHHHHHFGHHHHHHHHHHHHHGHHHHGGGGGHGGHHFHHHHHGHHHHHGGGGGGHGGGGGGG
@M02034:409:000000000-BFKT7:1:1108:17218:21042 1:N:0:26
AAAGTCGAGGTGCCTAAAGTGGCAACCCAGACTGTTACTCCGGTTGGTGGTGTAGAGCTTCCTGTAGCCGCATGGCGTTCGTACTTAAATATGGAACTAACCATTCCAATTTTCGCTGTCTCTTATACACATCTCCGAGCCCACGAGACC
+
BBBBBFBBBBBBGGGGGGGGGGGHGHHGGHHGHHHHGHHGHGCGEFGGGGGFHHHGHHHHHHHHHHHGHGGGGGHHGGGGGGBGHHFDGHGHHGFGHHGGFHHGHHHHDFGHHGGGGGGGHHHHGH??3GDHBDDFDCCGGGGGGGGGGG
@M02034:409:000000000-BFKT7:1:1108:15994:21044 1:N:0:26
AAAGTCGAGGTGCCTAAAGTGGCAACCCAGACTGTTGTTTCTGTTGGTGGTGTAGAGCTTCCTGTAGCCGCATGGCGTTCGTACTTAAATATGGAACTAACCATTCCAATTTTCGCTGTCTCTTATACACATCTCCGAGCCCACGAGACC
+
AA?ABF@ADDABGFGGGGGFGGGFCHHGGHHGHFGHFGHFHHHHHHHGGG1BGHHHHHHHHHHHHHHHHGGGGGHHGGGGGEHHHGDF3FFGHHBEGHFGHHHHHHHHHHHHHHEFGGGGHHHHGHHHHHFHFHHHGC?CGGHGFGGGFG
@M02034:409:000000000-BFKT7:1:1108:25936:21056 1:N:0:26
AAAGTCGAGGTGCCTAAAGTGGCAACCCAGACTCAGCTGCAGGTTGGTGGTGTAGAGCTTCCTGTAGCCGCATGGCGTTCGTACTTAAATATGGAACTAACCATTCCAATTTTCGCTGTCCTTATACACATCTCCGAGCCCACGAGACCG
+
AAB@AFAABD2AGGGGFFAGGAFHHHHGGHHGHHHHFBGHHHHFHFG2FEAAFGHFHHHGHCGHHFFFGFC0EEHHEEEFEEEHHHHGHHGFGHFGFHGFHFGHHF4EFGGEG4>EFE??GG4BF2BFG?FGFGDD?/DCGHGG@/CAF>
@M02034:409:000000000-BFKT7:1:1108:4908:21060 1:N:0:26
AAAGTCGAGGTGCCTAAAGTGGCAACCCAGACTTCTGGTGGGGTTGGTGTTGTAGAGCTTGCTGTAGC
+
CCCCCFBCCCBBGGGGGGGGGGGHHHHGGHHGHF555BF2B2EE0EE111BA25D5D5BA3BBAB555
@M02034:409:000000000-BFKT7:1:1108:2956:21066 1:N:0:26
AAAGTCGAGGTGCCTAAAGTGGCAACCCAGACTAATAATTAGGTTGGTGGTGTAGAGCTTCCTGTAGCCGCATGGCGTTCGTACTTAAATATGGAACTAACCATTCCAATTTTCGCTGTCTCTTATACACATCTCCGAGCCCACGAGACC
+
DDDDCFBCCCBCGGGGGGGGGGGHHHHGGH2AAE3DDFGDA3FGHHGGGDEFADGED5FGDGGHG55AFAE0EEC10?>1B?2EFFEFF@GFG333BFGC@13BG4H4EGHHHFEGGCGBDFGHDGFFHFFFHBFD//CCCCAFDD?EGF
@M02034:409:000000000-BFKT7:1:1108:23039:21083 1:N:0:26
AAAGTCGAGGTGCCTAAAGTGGCAACCCAGACTCCTTATCCTGTTGGTGGTGTAGAGCTTCCTGTAGCCGCATGGCGTTCGTACTTAAATATGGAACTAACCATTCCAATTTTCGCTGTCTCTTATACACATCTCCGAGCCCACGAGACC
+
BBBBBFBBBBAAGGGGGBGGGGGHHHHGGHHGHHHHHHHHHHHHHHHFFGEFGHHEFHHHHGHHHHHHHGG0EGHHGGGGGEGHHHFFGHFHHHDFFHFHHHGGHHFG4FGHHHCGGGFHGHHHBGGHHHGFGHGFGC?BDFHGGFGGGG
@M02034:409:000000000-BFKT7:1:1108:23316:21089 1:N:0:26
AAAGTCGAGGTGCCTAAAGTGGCAACCCAGACTAATACTCTTGTTGGTGGTGTAGAGCTTCCTGTAGCCGCATGGCGTTCGTACTTAAATATGGAACTAACCATTCCAATTTTCGCTGTCTCTTATACACATCTCCGAGCCCACGAGACC
+
CCCCCFBBBCABGGGGGGGGGGGHHHHGGHHGHHHHHHHHHHHHHHHGGGGGHHHGHHHHHHHHHHHHHGGEGGHHGGGGGFHHHHGGHHHHHHBGGHHHHHHHHHHHHGHHHHGGGGGHHHHHHHHHHHHHHHHGGFGGGGHGGGGGGG
@M02034:409:000000000-BFKT7:1:1108:17716:21092 1:N:0:26
AAAGTCGAGGTGCCTAAAGTGGCAACCCAGACTTAGCCGACTGTTGGTGGTGTAGAGCTTCCTGTAGCCGCATGGCGTTCGTACTTAAATATGGAACTAACCATTCCAATTTTCGCTGTCTCTTATACACATCTCCGAGCCCACGAGACC
+
BBAABFBBBBAAGFGGGGGFGFFHHHHGCEHGHHHHHHGGGGGHHHHEEFAFFHHHHHHHHHHHFGHGHGGEGGHHGGGGGFGHHHHFHHGHHHFFFFFHHHHHHHHGHHHHHGGGGGFFHHHHHHHHFGHHHHHHG@C@CGHGGGGGDF
@M02034:409:000000000-BFKT7:1:1108:6329:21093 1:N:0:26
AAAGTCGAGGTGCCTAAAGTGGCAACCCAGACTCTGAGGGCTGTTGGTGGTGTAGAGCTTCCTGTAGCCGCATGGCGTTCGTACTTAAATATGGAACTAACCATTCCAATTTTCGCTGTCTCTTATACACATCTCCGAGCC
+
AABBAFBADCAAGGGGGGGGGFFFHHHGGHHGH33DGHA2BGEHHHGGGGFFHHHFHHHHHHHHHHHHHGGGGGHGGGGGGGHHHHDGGHHHHHGHHHHFHHHGHHHHHGHHHHGGGGGHGHHHHHHHHHHHHHHHGGGGG
@M02034:409:000000000-BFKT7:1:1108:24408:21098 1:N:0:26
AAAGTCGAGGTGCCTAAAGTGGCAACCCAGACTGCTCCTACGGTTGGTGGTGTAGAGCTTCCTGTAGCCGCATGGCGTTCGTACTTAAATATGGAACTAACCATTCCAATTTTCGCTGTCTCTTATACACATCTCCGAGCCCACGAGACC
+
AAAAAD>ADBAAGGGGGGGGGBFCFHH?FGHG3GHHHHHHH2EFFGGGEDAFGFHDDHFGFHHBGGHHFGCGEGHHGEEFEEBE?GGFBGGHHGFHFHEGHHHHGHHHGFHHHHEGG/??FGHHHHFGFHFGHGHFGCGGCFGFGGC?DF
@M02034:409:000000000-BFKT7:1:1108:17493:21098 1:N:0:26
AAAGTCGAGGTGCCTAAAGTGGCAACCCAGACTAATAAGAATGTTGGTGGTGTAGAGCTTCCTGTAGCCGCATGGCGTTCGTACTTAAATATGGAACTAACCATTCCAATTTTCGCTGTCTCTTATACACATCTCCGAGCCCACGAGACC
+
BAABBFB@@DAAGGGFCGFDFGFHHHGG222FHHHHHHHHGHHHHHHEFGAFHHHFHHHHHHHHFHHHHGGEGGHHGFCGEECGHHHHHHGHHHGGFHFFHGHHHHHFHHHHHHGGGGGHFFHHHHGHBGHHGHFHF/BDGGHGCGDFFF
@M02034:409:000000000-BFKT7:1:1108:23220:21102 1:N:0:26
GCTCTTAAAGAGGAGAAAGGTCATGGCTCCTCACTTTACTCAGTTCACTCTGTTCG
+
ABBBBFFFFFFFFGGGCGGGFGHHHCBF4FF4F2DAB5DG5F3DF555DAB55DGF
@M02034:409:000000000-BFKT7:1:1108:3255:21107 1:N:0:26
AAAGTCGAGGTGCCTAAAGTGGCAACCCAGACTATTAAGCCTGTTGGTGGTGTAGAGCTTCCTGTAGCCGCATGGCGTTCGTACTTAAATATGGAACTAACCATTCCAATTTTCGCTGTCTCTTATACACATCTCCGAGCCCACGAGACC
+
BBABBFBBBBABGGGFGGGGGGGGHHHGGHHGHHHHGHHHHGHGHHGEGGEFGFHFGGHHFFHFGFGBBEEEEFHFE?E1BBFFGFHGFHHHFHFBGHGFFHFFBEGDHHHHHGGGGGGEGHHHFBF?EGFHFGGD?/C?<<GGGCFGDC
@M02034:409:000000000-BFKT7:1:1108:12464:21108 1:N:0:26
AAAGTCGAGGTGCCTAAAGTGGCAACCCAGACTGGGCTGAGGTTGGTGGTGTAGAGCTTCCTGTAGCCGCATGGCGTTCGTACTTAAATATGGAACTAACCATTCCAATTTTCGCTGTCTCTTATACACATCTCCGAGCCCACGAGACCG
+
BBBABFAAABBAGGFGGGGGGGGHFHHGGGHGHHHHHHGFHFHHHGEGGGFFHHGHGHHFHHFFFFHGEEFGGHFFEGGGF2GGHGGFFFGFHGHFFE3FFFHHHFG4FHHHFEEFG/FFHFHBGDFHFDGHHHHGCGGCGGGGGGGGGF
@M02034:409:000000000-BFKT7:1:1108:26979:21109 1:N:0:26
AAAGTCGAGGTGCCTAAAGTGGCAACCCAGACTGGGTGGGGGGTTGGTGGTGTAGAGCTTCCTGTAGCCGCATGGCGTTCGTACTTAAATATGGAACTAACCATTCCAATTTTCGCTGTCTCTTATACACATCTCCGAGCCCACGAGACC
+
CCBBCFCCBCBBGGGGGGGFGGGHHHHGGHHGHHHHFEGGGGGDDGGGGGDFGHHHHHHHHGHHHHHHHGGGGGHHGDGGGDGHHHFGHHGFHHFGFHHHHHHHGHFHHHHHGGGGGGGGGGGGFGFFFGGGGGGGGGGFFFFF;DFFF?
@M02034:409:000000000-BFKT7:1:1108:11901:21115 1:N:0:26
AAAGTCGAGGTGCCTAAAGTGGCAACCCAGACTAGTCTGCAGGTTGGTGGTGTAGAGCTTCCTGTAGCCGCATGGCGTTCGTACTTAAATATGGAACTAACCATTCCAATTTTCGCTGTCTCTTATACACATCTCCGAGCCCACGAGACC
+
AABBBFBBBBBBGGGGGGGGGGGHHHHGGHGFHHHHHHHGHHHHHHGFGGEFGHHFHHHHHGHHHHHHHGGEFEHGGGGGGFGHHHHFHGGHHHFHHHHHHHGHHHGHHHHHHHGGGGGGHHHHGHHHFHFHHGGGGGGGGGHGGCCGGF
@M02034:409:000000000-BFKT7:1:1108:23403:21126 1:N:0:26
AAAGTCGAGGTGCCTAAAGTGGCAACCCAGACTAAGCAGAAGGTTGGTGGTGTAGAGCTTCCTGTAGCCGCATGGCGTTCGTACTTAAATATGGAACTAACCATTCCAATTTTCGCTGTCTCTTATACACATCTCCGAGCCCACGAGACC
+
CCCCCFCCCCCCGGGGGGGGGGGHHHHGGHHGHHHHHHHGGHHGGHGGGGFFGHHHHHHHHHHHHHHHHGGGFGHHGGGGGGGHHHHHHHHHHHHHGFHFHHHHHHHHHHHHHGGGGGGGHHHHHHGGHHGHHHHHGCGGGGHFFGGGGG
@M02034:409:000000000-BFKT7:1:1108:9621:21140 1:N:0:26
AAAGTCGAGTGCCTAAAGTGGCAACCCAGACTGGGGTGGGTGTTGGTGGTGTAGAGCTTCCTGTAGCCGCATGGCGTTCGTACTTAAATATGGAACTAACCATTCCAATTTTCGCTGTCTCTTATACACATCTCCGAGCCCACGAGACCG
+
CBCCCFBCCFCFGGGGGFFGGGHCHHGGHGGHHHHGBEEGEEFEHHGGGGGHHHGHHHHHHHHHHHHHGGGGGHHGFGGGGGGHHFGBFFGHHFHFFFBGHFGHHHHGFHHHHGGGGFHHHHHHHGFHHFHHHGGGGGGGGHGGGGGGGG
@M02034:409:000000000-BFKT7:1:1108:12764:21145 1:N:0:26
AAAGTCGAGGTGCCTAAAGTGGCAACCCAGACTGCGCCGAAGGTTGGTGGTGTAGAGCTTCCTGTAGCCGCATGGCGTTCGTACTTAAATATGGAACTAACCATTCCAATTTTCGCTGTCTCTTATACACATCTCGAGCCCACGAGACCG
+
BBBBBFABBBBBGGGGGGGGGGGHHHHGGHHGHHHGGGGGEGGHHHGGGGEFGHHHHHHHHHHFHHHHGGGGGGHHGEGGFEFFHHHHHHHHHHHHHHHGHHFHHHHHHHHHHHGGGGGFHHHHGHHHHHGHHHHHHGGGGHGGGCGGGD
@M02034:409:000000000-BFKT7:1:1108:13653:21151 1:N:0:26
AAAGTCGAGGTGCCTAAAGTGGCAACCCAGACTTGGCTGGCTGTTGGTGTTGTAGAGCTTCCTGTAGC
+
ABBBAFBBDDABGGGGGGGGGGGHHHHGGHHGHD333FFGEHGHDGA211A12AF555AB5BE5F555
@M02034:409:000000000-BFKT7:1:1108:27424:21151 1:N:0:26
AAAGTCGAGGTGCCTAAAGTGGCAACCCAGACTTATAAGCAGGTTGGTGGTGTAGAGCTTCCTGTAGCCGCATGGCGTTCGTACTTAAATATGGAACTAACCATTCCAATTTTCGCTGTCTCTTATACACATCTCCGAGCCCACGAGAC
+
CCCCCFABCCCCGGGGGGGGGGGHHHHGGHHGHFFHFFFBEEGHGGEAF2EFFEHFGGHFEHHHHFFFHGGEEFAE?>EFAEGGEHFGFGHHHF33GHHGCCDGFFHFFGHHHFEGFEEGFHHHFHGHFGFHFBGFD?<B@ECE@CCAD
@M02034:409:000000000-BFKT7:1:1108:14114:21161 1:N:0:26
AAAGTCGAGGTGCCTAAAGTGGCAACCCAGACTGGTTATCTGGTTGGTGGTGTAGAGCTTCCTGTAGCCGCATGGCGTTCGTACTTAAATATGGAACTAACCATTCCAATTTTCGCTGTCTCTTATACACATCTCCGAGCCCACGAGACC
+
A@ABADAADBBBGGGFGFGFFGFHHHHGGHGFHHHHHHHHHHH5FEEAFGEFGHGGHHHHHHHHHGHHGGG?EGHGGGEGGEGHHHHHHGGHHHFFGGDCG0BGHHHGBGGHHEFGGGGGHGHHFGFHGH2CBFFHCGFCCFHFGGGGGE
@M02034:409:000000000-BFKT7:1:1108:5508:21161 1:N:0:26
AAAGTCGAGGTGCCTAAAGTGGCAACCCAGACTCATAAGAAGGTTGGTGGTGTAGAGCTTCCTGTAGCCGCATGGCGTTCGTACTTAAATATGGAACTAACCATTCCAATTTTCGCTGTCTCTTATACACATCTCCGAGCCCACGAGACC
+
AAABAFBBBBBBGGGFGGGGGFGBFEHGGHHGHHHHDBG5AGHABGGGGGEFFGHGGGHHHHHHGHHGHFGGEGHGFGGAE?C1FFGFGGFHHB@@GGFFFGFFHFFF4GG?FBE?EFGFHFGFHGBFBFBBBGDFGCG@FCHGF>CA?F
@M02034:409:000000000-BFKT7:1:1108:19486:21163 1:N:0:26
AAAGTCGAGGTGCCTAAAGTGGCAACCCAGACTCCGATTCCTGTTGGTGGTGTAGAGCTTCCTGTAGCCGCATGGCGTTCGTACTTAAATATGGAACTAACCATTCCAATTTTCGCTGTCTCTTATACACATCTCCGAGCCCACGAGACC
+
CCCCCFCCCCCCGGGGGGGGGGGHHHHGGHHGHHHGGGGHHHHHHHHGGGEFGHHFHHHHHGHHHHHHHGGFGGHHGGGGGFGHHHHGGHHHHHEHFHDHHHHHHHHHHHHHHHGGGEGGGHHHHHHHHHBHGGFFGGFGGGHGGGGGGG
@M02034:409:000000000-BFKT7:1:1108:24234:21170 1:N:0:26
AAAGTCGAGGTGCCTAAAGTGGCAACCCAGACTCATCCTAGGGTTGGTGGTGTAGAGCTTCCTGTAGCCGCATGGCGTTCGTACTTAAATATGGAACTAACCATTCCAATTTTCGCTGTCTCTTATACACATCTCCGAGCCCACGAGACC
+
BBBBBFBBDDABGGGGGFGGGGGHHHHGGHHGHHHHHHHHHHHHHGGGGGEFFGFFHHHHHGHHHHGHHGGEEGHHGGGGGF2GGHHFHHHHHHBGCGEHHH3GHHHHFFHHHHCGGGFFHHHHGH3FGHHHFFHFG<CDGGEGGGC?EF
@M02034:409:000000000-BFKT7:1:1108:3707:21177 1:N:0:26
AAAGTCGAGGTGCCTAAAGTGGCAACCCAGACTAAGAAGCAGGTTGGTGGTGTAGAGCTTCCTGTAGCCGCATGGCGTTCGTACTTACATATGGAACTAACCATTCCAATTTTCGCTGTCTCTTATACACATCTCCGAGCCCCCGAGACC
+
AAAAAD>A3AAAGGGGGGGGGFEHFGHE2G2FHGHG353BE32F3BEEA?EF1FH5D5GH5GGDGD55EEGGEFHFGE>1EEBGEGH3FGFFE333BF3FEGDGHHHHFBFHHHCGG/EFHGHHHHBB2?FHGHGHFDGGCF//>CGGDG
@M02034:409:000000000-BFKT7:1:1108:28327:21181 1:N:0:26
AAAGTCGAGGTGCCTAAAGTGGCAACCCAGACTGTTAAGGAGGTTGGTGGTGTAGAGCTTCCTGTAGCCGCATGGCGTTCG
+
AABCBFAABBAAGGGGGGGG5FFHHHHGGHHGHHGHHGFHFDFGAFEAFCEFGGEFFDGHHHHGH5FFGDE0EEGA01>FE
@M02034:409:000000000-BFKT7:1:1108:15966:21190 1:N:0:26
AAAGTCGAGGTGCCTAAAGTGGCAACCCAGACTTCGG
+
BBBBAFABBDBBGGGGGGGGGGGHHHHGGHHGGHHGD
@M02034:409:000000000-BFKT7:1:1108:10979:21196 1:N:0:26
AAAGTCGAGGTGCCTAAAGTGGCAACCCAGACTGAGGGGAGTGTT
+
CCCCCFBCCCCCGGGGGGGGGGGHHHHGGHH2FH33FEA2AEHG5
@M02034:409:000000000-BFKT7:1:1108:13119:21196 1:N:0:26
AAAGTCGAGGTGCCTAAAGTGGCAACCCAGACTCATAATAAGGTTGGTGGTGTAGAGCTTCCTGTAGCCGCATGGCGTTCGTACTTAAATATGGAACTAACCATTCCAATTTTCGCTGTCTCTTATACACATTCCGAGCCCACGAGACCG
+
ABBBBFABBBABGGGGGGGGGGGHHHHGGHHGHHHHHHHHDHFGHHGEGGEFHGHFHEHHHHHHHGHHHGGEEGGGFGCFFFFHHHHHHHHHHGBGHHHGGGFHHHHGHGGHHFEEGG?FGHGF?GHFFFGHFHHEFCGGGCFF@/EGGG
@M02034:409:000000000-BFKT7:1:1108:28340:21198 1:N:0:26
AAAGTCGAGGTGCCTAAAGTGGCAACCCAGACTGTTAAGGAGGTTGGTGGTGTAGAGCTTCCTGTAGCCGCATGGCGTTCGTACTTAAATATGGAACTAACCATTCCAATTTTCGCTGTCTCTTATACACATCTCCGAGCCCACGAGAC
+
BBCCAFBCCCABGGGGGGGFGGGHHHHGGHHGHEGHFCHHFGGEGAAAAEAAABGDGFFHFHBGBDEFGEFCGGHGFEE1E?B?FHHHGHFG@D3@EGDCBB3FE4FBHGFFF4E/EE?BDEFGBFHDFBGCGDF2?/<C<FGG@FGFD
@M02034:409:000000000-BFKT7:1:1108:10310:21199 1:N:0:26
AAAGTCGAGGTGCCTAAAGTGGCAACCCAGACTTGGTGGGGGGTTGGTGGTGTAGAGCTTCCTGTAGCCGCATGGCGTTCGTACTTAAATATGGAACTAACCATTCCAATTTTCGCTGTCTCTTATACACATCTCCGAGCCCACGAGACC
+
CCCDCFCCCCCCGGGGGGGGGGGHHHHGGHHGHHHHBFGGGGGFGGGGGGFFHHHHHHHHHHHHHHHHHGGGGGHHGGGGGGHHHHHGHHHHHHHGHHGGHHGHGHFHHHHHHHGGGGGGGGGGGGGGFGGGGGFGGFGFGFFFFFFFFF
@M02034:409:000000000-BFKT7:1:1108:28319:21201 1:N:0:26
AAAGTCGAGGTGCCTAAAGTGGCAACCCAGACTGTTAAGGAGGTTGGTGGTGTAGAGCTTCCTGTAGCCGCATGGCGGTCGTACTTAAATATGGAACTAACCATTCCAATTTTCGCTGTCTCTTATACACATCTCCGAGCCCACGCGACC
+
AABBAF?AD22>FGFG4FGFGGGHHHHCGGHFFG3GB553BFE2BGAGGGEAFFFGHGBFGFGFGHHHGDE?EEFHG//>>>CEFHD?F4?FF33?E3B?CGGB3BB44EDG4GCEAB/?2BDG1DDFFF11<D1</<<>CAFFG.>@DC
@M02034:409:000000000-BFKT7:1:1108:5169:21203 1:N:0:26
AAAGTCGAGGTGCCTAAAGTGGCAACCCAGACTGGGATGTGTGTTGGTGGTGTAGAGCTTCCTGTAGCCGCATGGCGTTCGTACTTAAATATGGAACTAACCATTCCAATTTTCGCTGTCTCTTATACACATCTCCGAGCCCACGAGACC
+
ABBAAD>ADBBBGGGEGFGEGGFGHHHEGGHGHGEGAHFBFGFHHHHGGFEFHHHFHHFHHHHHHHHHGGGEEEHGGEEGGGHHHHHHDGHHHHEBFHFFGH3GFHHBHHFHHHGGGGGFHHHGHHFFFHFGHHHFG?/BCGHECGGGDF
@M02034:409:000000000-BFKT7:1:1108:5534:21207 1:N:0:26
AAAGTCGAGGTGCCTAAAGTGGCAACCCAGACTACTATTCAGGTTGGTGGTGTAGAGCTTCCTGTAGCCGCATGGCGTTCGTACTTAAATATGGAACTAACCATTCCAATTTTCGCTGTCTCTTATACACATCTCCGAGCCCACGAGACC
+
AAAAABABBBBBGGGGGGGGGGGFBAFEDEAFGFHFHHFHGFFEHHGEFE1FGFFAG5GHH3GGFHHGGECEEFH1EEE?EB??FG43GG44FHFDFHFFG1EGFGFGHGHHHGGGGGGFHFHHHFFFBC?GGHBDGCDCGGHGGGGGGC
@M02034:409:000000000-BFKT7:1:1108:16127:21207 1:N:0:26
AAAGTCGAGGTGCCTAAAGTGGCAACCCAGACTTCGCTTTTTGTTGGTGGTGTAGAGCTTCCTGTAGCCGCATGGCGTTCGTACTTAAATATGGAACCTAACCATTCCAATTTTCGCTGTCTCTTATACACATCTCCGAGCCCACGAGAC
+
CCCCCFABBCABGGGGGGGGGGGHHHHGGHHGHFH22E22F3EHGHHGGGFGHHHHHHHHHHHHHHHHHGGGGGHHGGGGGGHHHHHGHHHHHGHHG/BGHHHFHGHFHDGHHF4E?/E/2BDHH3FGGFGFGBDGEDC/DGGFEGCC/E
@M02034:409:000000000-BFKT7:1:1108:15619:21214 1:N:0:26
AAAGTCGAGGTGCCTAAAGTGGCAACCCAGACTGGGTGTCCGGTTGGTGGTGTAGAGCTTCCTGTAGCCGCATGGCGTTCGTACTTAAATATGGAACTAACCATTCCAATTTTCGCTGTCTCTTATACACATCTCCGAGCCCACGAGACC
+
CCCBCFCCCCBBGGGGGGGGGGGHHHHGGHHGHHHHGEGHHGGGGGGEGGEFGHHHHHHHHHHHHHHHGGGEGGHHGGGGGFHHHHHHHHHHHHHHGHHHHHHHHHFHHHHHHHGGGGGGHHHHFHFHFHHHHHHHGGGGGGHGGGGGGF
@M02034:409:000000000-BFKT7:1:1108:12460:21214 1:N:0:26
AAAGTCGAGGTGCCTAAAGTGGCAACCCAGACTCGTCATCCTGTTGGTGGTGTAGAGCTTCCTGTAGCCGCATGGCGTTCGTACTTAAATATGGAACTAACCATTCCAATTTTCGCTGTCTCTTATACACATCTCCGAGCCCACGAGACC
+
CCCCCFCCCCABGGGGGGGGGGGHHHHGGHHGH3AF22F53AFGHHHGGGEFHHHHHHHHHHHHHHHHHGGGGGHHGGGGGEHHHHHGHHHHHGHGHHHHHHGHHHHHHHHHHHGGGGGHHHHHHHHHFHHHHHHHGFGGGGHGGGGGGF
@M02034:409:000000000-BFKT7:1:1108:28345:21217 1:N:0:26
AAAGTCGAGGTGCCTAAAGTGGCAACCCAGACTCATGGGTAGGTTGGTGGTGTAGAGCTTCCTGTAGCCGCATGGCGTTCGTACTTAAATATGGAACTAACCATTCCAATTTTCGCTGTCTCTTATACACATCTCCGAGCCCACGAGACC
+
CCCCCFABCCABGGGGGGGGGGGHHHHGGHHGHHCHHCA3BBFDFGGEFGEFFFHHHHHHHHHHHHHHHGGGGGHHGGGGGEHHHHGHHHGHHHHHGHHHHHHHHHHHHHHHHFFGGGGGHGHHHHHHGGHFGFGHGGGGGGHGGGGGGF
@M02034:409:000000000-BFKT7:1:1108:6614:21229 1:N:0:26
AAAGTCGAGGTGCCTAAAGTGGCAACCCAGACTATTTATGCTGTTGGTGGTGTAGAGCTTCCTGTAGCCGCATGGCGTTCGTACTTAAATATGGAACTAACCATTCCAATTTTCGCTGTCTCTTATACACATCTCCGAGCCCACGAGACC
+
AAAAAFAADDAAFGFFGGEFGFFFFHFEF2EFG35D5DDEHFHFFHHEFEEFGHHFHHGGHHHHHHGHHGEAEEFGGGGGGGFHHHHHBF4GG3@GHHHGHHFGFG?F4FHGFHGGGEGHGHGHHGGEGFGBGGG1?/>/CFFF/<<A??
@M02034:409:000000000-BFKT7:1:1108:20720:21232 1:N:0:26
AAAGTCGAGGTGCCTAAAGTGGCAACCCAGACTAAGAGTTGTGTTGGTGGTGTAGAGCTTCCTGTAGCCGCATGGCGTTCGTACTTAAATATGGAACTAACCATTCCAATTTTCGCTGTCTCTTATACACATCTCCGAGCCCACGAGACC
+
BACCCFCCCCBCGGGGGGGGGGGHHHHGGHHGHHHHHHHHHHGHHHHEFDBFHHHGHHHHHHHHHHHHHGGGGGHGGEGGGGHHHHGGHHGHHGGHHHHGHHFHGHGHHHHHHHGGGGGGHGHHHHHHHHHHGHGHGDGGGGHGGGGGGG
@M02034:409:000000000-BFKT7:1:1108:6596:21238 1:N:0:26
AAAGTCGAGGTGCCTAAAGTGGCAACCCAGACTATTTATGCTGTTGGTGGTGTAGAGCTTCCTGTAGCCGCATGGCGTTCGTACTTAAATATGGAACTAACCATTCCAATTTTCGCTGTCTCTTATACACATCTCCGAGCCCACGAGAC
+
CCCCCFBCCBABGGGGGGGGGGGHHHHGGGHGHB5FDGHHHHHHHHHGGGFFHHHHHHHHHHHHHHHHHGGEGGHHGGGGGGGHHHHFHHHHHHFGHHHHHHHHHHHHHHHHHHGGGGGHHHHHGHHHGHHHHHHHGGGGGGHGGGGGG
@M02034:409:000000000-BFKT7:1:1108:11771:21239 1:N:0:26
AAAGTCGAGGTGCCTAAAGTGGCAACCCAGACTTGTCATACGGTTGGTGGTGTAGAGCTTCCTGTAGCCGCATGGCGTTCGTACTTAAATATGGAACTAACCATTCCAATTTTCGCTGTCTCTTATACACATCTCCGAGCCCACGAGACC
+
CBCCCFCCCCAAGGGGGGGGGGGHHHHGGHHGHHHHHHHGHHGHGGGGGGEFHHHHHGHHHHHHHHHHHGGFGGHHGGGGGGHHHHHGHHHHHHFHGHHHHHHHHHFGHHHHHHGGGGGHHHHHHHHHGHHHHHHHGGGGGGHGCGGGGG
@M02034:409:000000000-BFKT7:1:1108:4203:21241 1:N:0:26
AAAGTCGAGGTGCCTAAAGTGGCAACCCAGACTGTTATTAAGGTTGGTGGTGTAGAGCTTCCTGTAGCCGCATGGCGTTCGTACTTAAATATGGAACTAACCATTCCAATTTTCGCTGTCTCTTATACACATCTCCGAGCCC
+
AACCAFAABDBAGGGBFGGFFGGHHHHGFHHGHHFGHDD55DGABBEECFEFAGGDGHHHFGFFGDDBEEEEGEGFEEEAEFHEFGGB3BDFBB33FGFFB13FGFDDGGHHHFGGGGGFHHHHHH44FGFHHHFHD@/>BF
@M02034:409:000000000-BFKT7:1:1108:14833:21244 1:N:0:26
AAAGTCGAGGTGCCTAAAGTGGCAACCCAGACTAATAATCCTGTTGGTGGTGTAGAGCTTCCTGTAGCCGCATGGCGTTCGTACTTAAATATGGAACTAACCATTCCAATTTTCGCTGTCTCTTATACACATCTCCGAGCCCACGAGACC
+
CCBCAFCBCCBCGGGGGGGGGGGHHHHGGHHGHHHHHHHHHHHHHHHFEGEFGGHHHHHHHHHHHHHHHGGGGGHHGGGGFEFHHGGGHHHHHHHHHHHGHHGHHHFHHHHHHHFGGGGHHHHHFHHFFHFHHHHFG?DCGGHGGGGGGF
@M02034:409:000000000-BFKT7:1:1108:15952:21245 1:N:0:26
AAAGTCGAGGTGCCTAAAGTGGCAACCCAGACTCGGGGGGGTGTAGAGCTTCCTGTAGCCGCATGGCGTTCGTACTTAAATATGGAACTAACCATTCCAATTTTCGCTGTCTCTTATACACATCTCCGAGCCCACGAGACCGTACTAGAT
+
B?BBBFBBBBABGGGGGGGGGFGHHHHGGFHFHFGGGGGGGGGGFGGGGGGGGGGGGGGGGGBGDFFFFFFFFFEFFFFFFBFFFBFFFFFFFFFFFFBFFFFFFFFFFFFFFFFFFFFFFFFFFFFFFFFFFFFFADFFF;DEFFFFFF
@M02034:409:000000000-BFKT7:1:1108:20450:21248 1:N:0:26
AAAGTCGAGGTGCCTAAAGTGGCAACCCAGACTGAGCTGTGGGTTGGTGGTGTAGAGCTTCCTGTAGCCGCATGGCGTTCGTACTTAAATATGGAACTAACCATTCCAATTTTCGCTGTCTCTTATACACATCTCCGAGCCCACGAGACC
+
ABCBCFCCCCCCGGGGGGGGGGGHHHHGGHHGHHEGGHHFGHGGEGEAF1EFHHHFHFGHFHHHHFHGHGG@FFHFFECGGEBCFHHDGHHHG33BFGHHGGEGFGGFHHHHHFEGG?/BFHGHFH3DGFGFGHGDE//BF//=</>/CG
@M02034:409:000000000-BFKT7:1:1108:13012:21251 1:N:0:26
AAAGTCGAGGTGCCTAAAGTGGCAACCCAGACTGGGTGGGGGGTTGGTGGTGTAGAGCTTCCTGTAGCCGCATGGCGTTCGTACTTAAATATGGAACTAACCATTCCAATTTTCGCTGTCTCTTATACACATCTCCGAGCCCACGAGACC
+
CCCBCFCCCCABGGGGGGGGGGGHHHHGGHHGHHHHFFGGGGGBDGGDGGDFGHHHHHHHHHHHHHHHHGGGGGHHGGGGFDHHHHHGHHHHHHGHHHHHHHHHHHGHHHHHGGGGGGGGGGGGGGGGGGGGGGGGGGGFFFFFFFFFFF
@M02034:409:000000000-BFKT7:1:1108:27099:21258 1:N:0:26
AAAGTCGAGGTGCCTAAAGTGGCAACCCAGACTAAGAAGAAGGTTGGTGGTGTAGAGCTTCCTGTAGCCGCATGGCGTTCGTACTTAAATATGGAACTAACCATTCCAATTTTCGCTGTTCTTATACACATCTCCGAGCCCACGAGACCG
+
BBBBBFBB?DABGGGGGGGGGGGHHHHGGHHGHHHHHHHGHHHHHHGGGGEFHHHHHHHHHHHHHHHHHGGGGGHHGGGGGGHHHHHHFHFHHHHGFHHHHHGHHHHHHHHHHFGGGGGHHHHHHHFHHFGHHHFGCDGGGHGGFGGGGD
@M02034:409:000000000-BFKT7:1:1108:15321:21260 1:N:0:26
AAAGTCGAGGTGCCTAAAGTGGCAACCCAGACTACGACTCCGGTTGGTGGTGTAGAGCTTCCTGTAGCCGCATGGCGTTCGTACTTAAATATGGAACTAACCATTCCAATTTTCGCTGTCTCTTATACACATCTCCGAGCCCACGAGACC
+
BABBBFBADBABGGGGGGGGGGFHHHHGEHHGHHHGGGGGHGGGEEFFGGGFHHHGHHHHHHHHHHHHHGG?EGHHGGGGGGHHHHHDFHFHHHBGGHGHHHHHHHHHHHHHHHGGGGGHHHHHHHBGFHHHHHHGGCGGGGHGFCCDGG
@M02034:409:000000000-BFKT7:1:1108:24640:21265 1:N:0:26
AAAGTCGAGGTGCCTAAAGTGGCAACCCAGACTGATAAGTCTGTTGGTGGTGTAGAGCTTCCTGTAGCCGCATGGCGTTCGTACTTAAATATGGAACTAACCATTCCAATTTTCGCTGTCTCTTATACACATCTCCGAGCCCACGAGACC
+
CCCCCFBABCABGGGGGGGGGGGHHHHGGHHGHHHHHHHGHHHHHHHGGGEFGHHHHHHHHFHHHGHHHGGGGGHHGGGGGGHHHHHHHHHHHHHFGGHHHHGHGHHHHGHHHFGGGGEHHGHHHHGBGCGHFHHGGGGGGGHGGGGDDF
@M02034:409:000000000-BFKT7:1:1108:20450:21265 1:N:0:26
AAAGTCGAGGTGCCTAAAGTGGCAACCCAGACTGAGCTGTGGGTTGGTGGTGTAGAGCTTCCTGTAGCCGCATGGCGTTCGTACTTAAATATGGAACTAACCATTCCAATTTTCGCTGTCTCTTATACACATCTCCGAGCCCACGAGACC
+
CCCCCFCCCCAAGGGGGGGFGGGHHHHGGHHGHHHHHHHFGHGFGGGGGGEFGFHHHHHHHHHHHHHHHGGEEGHHEEFGGGGHHHHHHHHHHHFGFFHHHGHHHHHHHHHHHEGGGGGHHHHHGHHHGHFHHHHHGGGGGGHGGGGGGA
@M02034:409:000000000-BFKT7:1:1108:13024:21265 1:N:0:26
AAAGACGAGGTGCCTCTCGTGGCAACCCAGACTGGGTGGGGGGATGGGGGTGTAGAGCT
+
>1>A1B>1>>>1A1FB10AAAEABC00AFHHAGF/A0A/?AEC//??/<<A</1?GF1>
@M02034:409:000000000-BFKT7:1:1108:25745:21276 1:N:0:26
AAAGTCGAGGTTCCTAAAGTGGCAACCCAGACTTATGTTACGGTTGGTGGTGTAGAGCTTCCTGTAGCCGCATGGCGTTCGTACTTAAATATGGAACTAACCATTCCAATTTTCGCTGTCTCTTATACACATCTCCGAGCCCACGAGACC
+
AA1AAFA?11A>FBGF1B1E11BGHHHG0FAFFHGHCHHFFAEGF/AEGGG/FF1A1FGFHHHGHF2DGEG?EE0FEGGGGGFHHH2BBE2GH1@1FF@1BGFHEHHD2F1FFHEFE/EBGBGHDBDF>F<CBFG1C?/>BAH<</<A?G
@M02034:409:000000000-BFKT7:1:1108:24051:21277 1:N:0:26
AAAGTCGAGGTGCCTAAAGTGGCAACCCAGACTGGGGTGGGGGTTGGTGGTGTAGAGCTTCCTGTAGCCGCATGGCGTTCGTACTTAAATATGGAACTAACCATTCCAATTTTCGCTGTCTCTTATACACATCTCCGAGCCCACGAGACC
+
BABABFBB@DAAGGGGGGGGGGGHHHHGGHGGHHGHEAEE?0AEEEGGGDGFHHHHHHHHHHHHHHHHHFGCEGHHGGGGGGFHHHGGHHEHHFG3FGFHHHHHHHHDHHHHHHGGGAEHHHHHHHGHFHBGGGGHF<-CGGHGCG?DDA
@M02034:409:000000000-BFKT7:1:1108:7203:21282 1:N:0:26
AAAGTCGAGGTGCCTAAAGTGGCAACCCAGACTCGTGTGGGTGTTTGGCTTGTAGTAGTTGCTTT
+
BCCCCFABCDBBGGGGGGGGGGGHHHHGGHHGH3AA222BEFGG223A33F015D555A55D355
@M02034:409:000000000-BFKT7:1:1108:25221:21290 1:N:0:26
AAAGTCGAGGTGCCTAAAGTGGCAACCCAGACTAGGTGTACTGTTGGTGGTGTAGAGCTTCCTGTAGCCGCATGGCGTTCGTACTTAAATATGGAACTAACCATTCCAATTTTCGCTGTCTCTTATACACATCTCCGAGCCCACGAGACC
+
BABABFBBDBBBGGGGGGGFGGGGFHHGGHHGHHHHGHHHHHHHHHHGGGGGHHHFHHHHHHHFHHHHHDEFEGHGGFGGFFGHHHFHGHGFGHGGFHGFHGHHGHGHHGGHGGEGGGGHFHHHGHHHHHGHHHHFGCGGGGHGGGGGGG
@M02034:409:000000000-BFKT7:1:1108:17804:21298 1:N:0:26
AAAGTCGAGGTGCCTAAAGTGGCAACCCAGACTAAGGAGCGGGTTGGTGGTGTAGAGCTTCCTGTAGCCGCATGGCGTTCGTACTTAAATATGGAATAACCATTCCAATTTTCGCTGTCTCTTATACACATCTCCGAGCCCACGAGACCG
+
CCCCCFCCCCAAGGGGGGGGFGGHHHHGGHHGHHHHHHHGGGGGGGGGGGFFGHHHHHHHHHHFGHHHHGGGGGHHGEGGGEGHHHHGHHHHHHHFFEHHHGHHFHHHHHHHHGDDGAD3GFHFHFHHHHHBGFHGCGGGGHGGCCFFGF
@M02034:409:000000000-BFKT7:1:1108:23217:21298 1:N:0:26
AAAGTCGAGGTGCCTAAAGTGGCAACCCAGACTAATA
+
CCCCBFCCCCBCGGGGGGGFGGGHHHHGGHHGHH355
@M02034:409:000000000-BFKT7:1:1108:25966:21300 1:N:0:26
AAAGTCGAGGTGCCTAAAGTGGCAACCCAGACTAAGAAGAGGGTTGGTGGTGTAGAGCTTCCTGTAGCCGCATGGCGTTCGTACTTAAATATGGAACTAACCATTCCAATTTTCGCTGTCTCTTATACACATCTCCGAGCCCACGAGACC
+
BBBBAFBADAAACGGGGGGGGGGHCHHGGHHGHHGH3FGHGFGGHAEEAEEFGHHHGHHHHGHHHHHHGGGGGGHHGFGGGEHEHG4BFDGHGGHHHHHGHFHHGHHGFHHHHFEGEEEFHGHHHHGFFB2BCGFFDBCDDFHGG//?DA
@M02034:409:000000000-BFKT7:1:1108:7212:21302 1:N:0:26
AAAGTCGAGGTGCCTAAAGTGGCAACCCAGACTCGGATGGGTGTTGGTGGTGTAGAGCTTCCTGTAGCCGCATGGCGTTCGTACTTAAATATGGAACTAACCATTCCAATTTTCGCTGTCTCTTATACACATCTCC
+
A?AA>DA3AAAAFGGGGGGF5FFHHHHFGHHFGH2AABAACBEABAE1AEBBA3DEG5GA5CGBBADBGEEEGGGFEEGGGEEEFGGF3GFBFHFDB?DF?BDBGDFGFHHHHB>//ECGBFGGBG3F3GBGBG2G
@M02034:409:000000000-BFKT7:1:1108:13715:21308 1:N:0:26
GCTCTTAAAGAGGAGAAAGGTCATGCCTGAGGTTAGGGCTTCTAACTTTACTCTGTTCGTTCTCGTCGA
+
BBCCCFFFFFFFGGGGGGGGGGGHG5AF44BFGHD222BG2BD55A55DFE555ADF52EA1BGF1BAE
@M02034:409:000000000-BFKT7:1:1108:13066:21310 1:N:0:26
AAAGTCGAGGTGCCTAAAGTGGCAACCCAGACTTAGTGTTTGGTTGGTGGTGTAGAGCTTCCTGTAGCCGCATGGCGTTCGTACTTAAATATGGAACTAACCATTCCAATTTTCGCTGTCTCTTATACACATCTCCGAGCCCACGAGACC
+
AAAABFBBBBAAGGGGGGGFGGGHHHHGDGFGHHHGBFDGHHFGGFG2FEBFGGHGHFHGFFHGHHHHHGGGGGHGEEEFFBFCHHFFHHFGHHEGGHHHHHHHHHGFGHGHHHGGGGEFHHHHHHFHHHHHHHHHGGGGGGFGGGGGGF
@M02034:409:000000000-BFKT7:1:1108:25979:21315 1:N:0:26
AAAGTCGAGGTGCCTAAAGTGGCAACCCAGACTAAGAAGAGGGTTGGTGGTGTAGAGCTTCCTGTAGCCGCATGGCGTTCGTACTTAAATATGGAACTAACCATTCCAATTTTCGCTGTCTCTTATACACATCTCCG
+
BCBCCFBBCC>AFGGGGGGFGGGFFGHGGHHFHHHFBDFCGHGGHEC1AEEFF3F5BBFGFGHFFFFFFEECGFGBEBEFEBFCCGFHFHFGGB3@FGHF3EDGHFHEBFHHHBE/EE/BBDFHFBFDD?FBCF32?
@M02034:409:000000000-BFKT7:1:1108:5618:21318 1:N:0:26
AAAGTCGAGGTGCCTAAAGTGGCAACCCAGACTTGGAAGAATGTTGGTGGTGTAGAGCTTCCTGTAGCCGCATGGCGTTCGTACTTAAATATGGAACTAACCATTCCAATTTTCGCTGTCTCTTATACACATCTCCGAGCCCACGAGACC
+
BBBBBF3ADDABGGGGGGGFGGGHHHGGFHHDHHHHHHHHHHHDGHFBFD1BFGGGHGHHHHHEEFGGHF0EEFHA>BEFEBFCGHHFHHFGHHDGCFEBECFGDFFF4GHHHDEAEEFGFGFHFHFFDFBGGGFDA?@BCEGG@CGDDC
@M02034:409:000000000-BFKT7:1:1108:20554:21320 1:N:0:26
AAAGTCGAGGTGCCTAAAGTGGCAACCCAGACTCTTAATCGTGTTGGTGGTGTAGAGCTTCCTGTAGCCGCATGGCGTTCGTACTTAAATATGGAACTAACCATTCCAATTTTCGCTGTTCTTATACACATCTCCGAGCCCACGAGACCG
+
CCCBCFBCDBABGGGGGGGGGGGHHHHGGHHGHHHHHHHGGHHHHEGGGGEFFDGEGEEGFGHHHHGFHGG@DGFFEEGGFFGHHFHHFHHFHG3EFGHHBCBGGGHEFGHHFEEFGGEDHHHHFBDFGDFHHBGD@F@CFHCC/AEDA<
@M02034:409:000000000-BFKT7:1:1108:8849:21329 1:N:0:26
AAAGTCGAGGTGCCTAAAGTGGCAACCCAGACTGGGCAGCGTGTTGGTGGTGTAGAGCTTCCTGTAGCCGCATGGCGTTCGTACTTAAATATGGAACTAACCATTCCAATTTTCGCTGTCTCTTATACACATCTCCGAGCCCACGAGACC
+
ABBBBFBA@DABFGGGGGGFGGGHHHHGGGHGHHHHHHGGGEGGHHHEFGBFFGHHHHHHHHHGGHHHHGGGGGHGEEEFFFHHHHHDGHGHHHHGGHGGGHFHFHHFHHHHHHGFGGGFHGHHHHGHGHFHHHH2D@DCGGHGGGGGGE
@M02034:409:000000000-BFKT7:1:1108:19227:21329 1:N:0:26
AAAGTCGAGGTGCCTAAAGTGGCAACCCAGACTGAGAAGAATGTTGGTGGTGTAGAGCTTCCTGTAGCCGCATGGCGTTCGTACTTAAATATGGAACTAACCATTCCAATTTTCGCTGTCTCTTATACACATCTCCGAGCTCACGA
+
A?AA>DAAD@A4ABGEGEFDBG2GCFBEFFHFGHFGGHHH3BG5DFEAE?AFCGFDGHFF5GHFBDDGGEEEFGCFEEG?EEFHHHGFHGFFGFHFEGGFGHDGEGFDGBG4GH>/?EEEFEGH4B4D?F1FGGE1B@CC/@FGHC
@M02034:409:000000000-BFKT7:1:1108:16420:21340 1:N:0:26
AAAGTCGAGGTGCCTAAAGTGGCAACCCAGACTAATCCGACTGTTGGTGGTGTAGAGCTTCCTGTAGCCGCATGGCGTTCGTACTTAAATATGGAACTAACCATTCCAATTTTCGCTGTCTCTTATACACATCTCCGAGCCCACGAGACC
+
CCCCCFBADBAAGGGGGGGFGGGGHHHGGHHGHHHHHHGGGGGHHHHEGGEFGHHGHHHHHHHHHHHHHGGGGGHHGEGGFEHHHHHHHHGHHHGHHHHHHGGHGHHGHHHHHGGGGG?GFFHHHHFHGHFHFHGHGCGGGGGGGGGGGG
@M02034:409:000000000-BFKT7:1:1108:23497:21350 1:N:0:26
AAAGTCGAGGTGCCTAAAGTGGCAACCCAGACTAAGACGAAGGTTGGTGGTGTAGAGCTTCCTGTAGCCGCATGGCGTTCGTACTTAAATATGGAACTAACCATTCCAATTTTCGCTGTCTCTTATACACATCTCCGAGCCCACGAGACC
+
AAABAFABBBABGGGFFGGFGGGHHHHGGHH2GHHHF3EA2EEGBFCA1EEEB3FAADAB5FGGA555ABE0EEF1>B>FE?2GEGFGFFHFEB33FCGGC03BB?F44FFGG4>?E?/2?FB333?BBFDCHFHFE?CC/<F/CCCEA<
@M02034:409:000000000-BFKT7:1:1108:8879:21351 1:N:0:26
AAAGTCGAGGTGCCTAAAGTGGCAACCCAGACTACTATGAAGGTTGGTGGTGTAGAGCTTCCTGTAGCCGCATGGCGTTCGTACTTAAATATGGAACTAACCATTCCAATTTTCGCTGTCTCTTATACACATCTCCGAGCCCACGAGAC
+
BBBBBFBB?DABGGGGGGGFGGGGHHHGGHHGHHHHHHHHHGHHHHGEFGABFGGGHHGHHHHFGGHHHGGGGFHHGGGGEEFHHGGFHHFHHHHGHGHBGFFHHHHGFHHHG4E?AEGFHFHBGGBFHH2GGDGFGG@CG/CFCF?DF
@M02034:409:000000000-BFKT7:1:1108:24947:21358 1:N:0:26
AAAGTCGAGGTGCCTAAAGTGGCAACCCAGACTCTTATGCTTGCTGGTGGTGTAGAGCTTCCTGTAGCCGCATGGCGTTCGTACTTAAATATGGAACTAACTATTCCAATTTTTGCTGTCTCTTATACACATCTCCG
+
BBCCBFCCCCCCGGGGGGGGGGGHHHHGGHHGHFHHFEGDFHH2DFEABEFAA3D5AABE5BDG55D5AAE0EEC1>?>?EE?1?@GF3GHB@D33BFFH334DB4F4BGDG44>3FD?B??F44B?DF3F?FFG2?
@M02034:409:000000000-BFKT7:1:1108:8899:21358 1:N:0:26
AAAGTCGAGGTGCCTAAAGTGGCAACCCAGACTACTATGAAGGTTGGTGGTGCAGA
+
BBBBBFAADBB?FGGGGGGGGGGHFHHGGHHGHC3F5BG5DBFBAFEE2EE133A5
@M02034:409:000000000-BFKT7:1:1108:24587:21361 1:N:0:26
AAAGTCGAGGTGCCTAAAGTGGCAACCCAGACTACGAATGGTGTTGGTGGTGTAGAGCTTCCTGTAGCCGCATGGCGTTCGTACTTAAATATGGAACTAACCATTCCAATTTTCGCTGTCTCTTATACACATCTCCGAGCCCACGAGACC
+
CCCCCFCBBBAAGGGGGGGGGGGHGHHGGHHGHHHGGHHHHGHHGHHGGGEFGHHGHHGHFGHHHGHHHGGGGGHGGFGGGGHGHHGHHHGGHHHGGHHGHHHHFHHGHHHHHHGGGGGHGHHHHHGHEHFFGHHHG?GGGGHGGGGGGG
@M02034:409:000000000-BFKT7:1:1108:19274:21373 1:N:0:26
AAAGTCGAGGTGCCTAAAGTGGCAACCCAGACTGTGAAGGGTGTTGGTGGTGTAGAGCTTCCTGTAGCCGCATGGCGTTCGTACTTAAATATGGAAATAACCATTCCAATTTTCGCTGTCTCTTATACACATCTCCGAGCCCACGAGACC
+
AAAAADABBBABFGFGFGFBGFFFCCG2FGHGHHHEEGDFGGFEFHHEFGEFGFGEGHHHHFHFFGHHHGGGFEHHGEGFGEGEFHHHHHFHGHEFGGGFHHFGGHHHHHHHHHGGGGGHHHHHHHGHFHHHHHHHG/@DCGHGGGGGGG
@M02034:409:000000000-BFKT7:1:1108:5790:21375 1:N:0:26
AAAGTCGAGGTGCCTAAAGTGGCAACCCAGACTTGGTCGGGGGTTGGTGGTGTAGAGCTTCCTGTAGCCGCATGGCGTTCGTACTTAAATATGGAACTAACCATTCCAATTTTCGCTGTCTCTTATACACATCTCCGAGCCCACGAGACC
+
BCCBCFABBBBCGGGGGGGGGGGHHHHGGHHGHHGHBFEGGGFECGE?FFGFGFHGGHGHHHHHFFGFFEE@EFF0EEEGGEBHEHHGHHHHHH2BGHHGHC2GFFHBDGFHHBCEGDEHHHHHHHGHGGHHHHHF.@@C?GGECGGGAF
@M02034:409:000000000-BFKT7:1:1108:22121:21376 1:N:0:26
AAAGTCGAGGTGCCTAAAGTGGCAACCCAGACTCCGTAGCAGGTTGGTGGTGTAGAGCTTCCTGTAGCCGCATGGCGTTCGTACTTAAATATGGAACTAACCATTCCAATTTTCGCTGTCTCTTATACACATCTCCGAGCCCACGAGACC
+
CCCCCFCCBBABGGGGGGGGGGGHHHHGGHHGHHHGFGGGHHHFGHGEFGEFFFHGHHHHHHHHGHHHHGGGGGHHGFGGGFFHHHHHHHGHHHHHHHHHHHHHHHHHHHHHHHGGGGGHHHHGHHHHGHGHHHGHGFGGGGHGGGGGGG
@M02034:409:000000000-BFKT7:1:1108:22988:21379 1:N:0:26
AAAGTCGAGGTGCCTAAAGTGGCAACCCAGACTAAGAATCAGGTTGGTGGTGTAGAGCTTCCTGTAGCCGCATGGCGTTCGTACTTAAATATGGAACTAACCATTCCAATTTTCGCTGTCTCTTATACACATCTCCGAGCCCACGAGACC
+
CCCCCFCCCBAAFGGGGGGGGGGHHHHGGHHGHHHHHHHHHHHHHHGGGGEFFGHHFHGHHHHHHHHHHGGGGGHGGGGGGGHHHHGGHHGFHHHGHHGGHHHHHHHFHHHHHHGGGGGHHHHHHHHHFHDHHGGHGGCGGGHG?CGGGG
@M02034:409:000000000-BFKT7:1:1108:22261:21388 1:N:0:26
AAAGTCGAGGTGCCTAAAGTGGCAACCCAGACTGCGTAGCCTGTTGGTGGTGTAGAGCTTCCTGTAGCCGCATGGCGTTCGTACTTAAATATGGAACTAACCATTCCAATTTTCGCTGTCTCTTATACACATCTCCGAGCCCACGAGACC
+
BABCBFCCCCABGGGGGGGFGGGHHHHGGHHGHHHFEFEGHHHGHHHEFGEFGGHFHHHHHHHHHHGHHGGFFGHGEEGGGE2GHHHGHHHHGFGHHHHHHHFHHHGHHHHHHHGGGGGHHHHHHHHHFFFHHHHFFGGGGGEFGGGFGG
@M02034:409:000000000-BFKT7:1:1108:26138:21390 1:N:0:26
AAAGTCGAGGTGCCTAAAGTGGCAACCCAGACTGGGCTGCGGGTTGGTGGTGTAGAGCTCCC
+
CCCCCFCCCCBCGGGGGGGGGGGHHHHGGHHGHCHH22BFA2EECECAAEEAA3D5@@@3@?
@M02034:409:000000000-BFKT7:1:1108:6139:21392 1:N:0:26
AAAGTCGAGGTGCCTAAAGTGGCAACCCAGACTCATAAGAATGTTGGTGGTGTAGAGCTTCCTGTAGCCGCATGGCGTTCGTACTTAAATATGGAACTAACCATTCCAATTTTCGCTGTCTCTTATACACATCTCCGAGCCCACGAGACC
+
>AABBFBADBAAGGGGGGGGGGGHGHGGEGGGGHHHHHHHHGHHHFHFGGEFGHHHHHHHHFHHGGHHHGGGGGHHGGGGFEGHHHGFFHHHHHDGHHHHHGHHHHHEFGHHHHGGGGEHHGHHHHGHHHHGHHFFGCGGGFHGGGGGGG
@M02034:409:000000000-BFKT7:1:1108:22999:21394 1:N:0:26
AAAGTCGAGGTGCCTAAAGTGGCAACCCAGACTAAGAATCAGGTTGGTGGTGTAGAGCTTCCTGTAGCCGCATGGCGTTCGTACTTAAATATGGAACTAACCATTCCAATTTTCGCTGTCTCTTATACACATCTCCG
+
BBBBBFBABBABGGGGGGGBEGGFHHHGGHHFFDGFEFGF5FE5BAABAEFFBAF5FEGG5GFFGGG5AEE>EECAEE?FEE21BGGG3GHGFH33FFHHFF3FFBFB?F3FF?>/?E/BDGGDB4BBFF2??DG2?
@M02034:409:000000000-BFKT7:1:1108:4705:21400 1:N:0:26
AAAGTCGAGGTGCCTAAAGTGGCAACCCAGACTAGTTCGTCTGTTGGTGGTGTAGAGCTTCCTGTAGCCGCATGGCGTTCGTACTTAAATATGGAACTAACCATTCCAATTTTCGCTGTCTCTTATACACATCTCCGAGCCCACGAGACC
+
AABCBFBBBBAAFGGGGGGGGGGHGHGDGHHGHHHDGHGGGHGHHFHGFGABFGHGHHHHHGGFFGHHHG?EEEHGEEGFEEFGHHGFHHHFHHGHFGGHHHHHBHHHHHHHHHGGGGFFHGHHHHDFFHHFGGGHGGGFCGHGGGGGGG
@M02034:409:000000000-BFKT7:1:1108:22464:21401 1:N:0:26
AAAGTCGAGGTGCCTAAAGTGGCAACCCAGACTACGCGTGGGGTTGGTGGTGTAGAGCTTCCTGTAGCCGCATGGCGTTCGTACTTAAATATGGAACTAACCATTCCAATTTTCGCTGTCTCTTATACACATCTCCGAGCCCACGAGACC
+
CBBCCFBCCCBCGGGGGGGFGGGHHHHGGHHGHHHGCFFGGGGEEGGEFGBFGGHHHHHHHHHHHHHHHGGGGGHHGGGGGFHHHHHHHHHHHHGFGHHHHHFHHHHGHHHHHHGGGGGGHHHHHHHHHHFHHHHHGGCCGGHGGGGGGG
@M02034:409:000000000-BFKT7:1:1108:5942:21404 1:N:0:26
AAAGTCGAGGTGCCTAAAGTGGCAACCCAGACTGGGTATTGGGTTGGTGGTGTAGAGCTTCCTGTAGCCGCATGGCGTTCGTACTTAAATATGGAACTAACCATTCCAATTTTCGCTGTCTCTTATACACATCTCCGAGCCCACGAGACC
+
CCCCCFCCCCBBGGGGGGGGGGGHHHHGGHHGHHHHBGHHHHHGGGGGGGEFFGHGHHHHHHHHHHHGHGGFFGHGGGGGFEHHHHHHHHHHHGHGFHGHGHGHHHHHHGHHHHGGGGGHHHHHHHHHFFHHHHHGGGGGGGHGGGGGGF
@M02034:409:000000000-BFKT7:1:1108:21402:21406 1:N:0:26
AAAGTCGAGGTGCCTAAAGTGGCAACCCAGACTGTTTTTCTTGTTCGTGGTGCAGAGCTTCCTGTAGCCGCATGGCGTTCG
+
AAAAABBBBBAAFGGFGGGBFFGHCHHGGGHFFHFHBBFA5DFG552BFEEF33F5E33A5AFF5A553AE0EEF1>?>CF
@M02034:409:000000000-BFKT7:1:1108:4722:21413 1:N:0:26
AAAGTCGAGGTGCCTAAAGGGGCAACCCAGACTATTTCGTCTGTTGGTGGTGTAGAGCTTCCTGTAGCCGCATGGCGTTCGTACTTAAATATGGAACTAACCATTCCAATTTTCGCTGTCTCTTATACACATCTCCGAGCCCACGAGACC
+
>A>AAB>>>>>ACGDFGGG1EA0AAAGAAAAFGG1DFFEEEAFFGEGAFEEFAF1AAGHFD1B1FBD2FEE>EEFHEG/F?GBGF@FH1BGFHHBDGHE11FEFGFGBGGHHHHG/EEFFFHHHBGDGFHFBFHHHFG?C@FHFGGG?A>
@M02034:409:000000000-BFKT7:1:1108:11881:21416 1:N:0:26
AAAGTCGAGGTGCCTAAAGTGGCAACCCAGACTGGGTGGTGGGTTGGTGGTGTAGAGCTTCCTGTAGCCGCATGGCGTTCGTACTTAAATATGGAACTAACCATTCCAATTTTCGCTGTCCTTATACACATCTCCGAGCCCACGAGACCG
+
AAABBFBBBBABGGGGGGGGGGGGHHGGGHGGHHHHFFGEFGGEFFGFGGBFFDGGHHHHGHHHHHHHHGGGEGHHGGGGGFHHHHHGHHHHHFFGFHFHHHHHHHGHGHHHHHGGGGFFHHHHHHGHGHGGHHHGGGGGGHGGCGGFGD
@M02034:409:000000000-BFKT7:1:1108:14431:21419 1:N:0:26
AAAGTCGAGGTGCCTAAAGTGGCAACCCAGACTGGTAATCAGGTTGGTGGTGTAGAGCTTCCTGTAGCCGCATGGCGTTCGTACTTAAATATGGAACTAACCATTCCAATTTTCGCTGTCTCTTATACACATTCCG
+
AAAABFBBBBAAGGGGGGGGGFGGFHHGFHFGHHCF5D555ABFGHGEFEBFGFFFHBGHHGHGGHHHHGGGEFHHGAEEGEGHHHFFHFFHHHGHHHHHHHHHHHHFHHHHHHGGGGEFHGHHGHHHFHHH33GC
@M02034:409:000000000-BFKT7:1:1108:7768:21424 1:N:0:26
AAAGTCGAGGTGCCTAAAGTGGCAACCCAGACTCATCCTTCTGTTGGTGGTGTAGAGCTTCCTGTAGCCGCATGGCGTTCGTACTTAAATATGGAACTAACCATTCCAATTTTCGCTGTCTCTTATACACATCTCCGAGCCCACGAGACC
+
AABCCFACBCABGGGGGGGGGGFHHHHGGHHFHHHHHHHHHHGGHGEGFGAFGHHFHHHHHGHHGFHHHGGGGGHHGGFGFEGHHHHFGHHHHFGHHHHGHHHHHHHHHGGHHGGGGGGHHHHGHHHHFHHHFHHFDCGGGGHGCGCGFG
@M02034:409:000000000-BFKT7:1:1108:19741:21425 1:N:0:26
AAAGTCGAGGTGCCTAAAGTGGCAACCCAGACTACGTATGCTGTTGGTGGTGTAGAGCTTCCTGTAGCCGCATGGCGTTCGTACTTAAATATGGAACTAACCATTCCAATTTTCGCTGTCTCTTATACACATCTCCGAGCCCACGAGACC
+
BBBBBFAB?DAAGGGGGGGGGGGFHHHEGHHGEGHFHFHHBGHHHHHAFF1FGFGEFGHHH3GFGGHGHGCCEFHGEEFEE?FGHGFBGFDFDF3FGHHGHHHEGHHFGHHHHHGGGGEHHHGHFHGGDFGHFHG2E?CGGEGGGGGGGF
@M02034:409:000000000-BFKT7:1:1108:21201:21425 1:N:0:26
AAAGTCGAGGTGCCTAAAGTGGCAACCCAGACTACGAAGAAGTTGGTGGTGTAGA
+
BBBBBFBBBBABGGGGGGGGFGGHHHHGGHHGH33EE2E2BG5D5G2FE1AA355
@M02034:409:000000000-BFKT7:1:1108:21074:21428 1:N:0:26
AAAGTCGAGGTGCCTAAAGTGGCAACCCAGACTACTCGTAAGGTTGGTGGTGTAGAGCTTCCTGTAGCCGCATGGCGTTCGTACTTAAATATGGAACTAACCATTCCAATTTTCGCTGTCTCTTATACACATCTCCGAGCCCACGAGACC
+
AAABBFAAABAAGGFG4GGG5DFFFHHGGHFGFHHHHGGGHGFHHFCEE?EBFGH5GFHFHGHHHHHHHGGEEEHHFEFEEEBGHHGDGFDGFGD3CGHHHHHHBGHHHHHHHGGGGCEFHFHHHHBFDGFHBGFEGCCGGGHGG@DDCF
@M02034:409:000000000-BFKT7:1:1108:6053:21434 1:N:0:26
AAAGTCGAGGTGCCTAAAGTGGCAACCCAGACTTAGATTTCTGTTGGTGGTGTAGAGCTTCCTGTAGCCGCATGGCGTTCGTACTTAAATATGGAACTAACCATTCCAATTTTCGCTGTCTCTTATACACATCTCCGAGCCCACGAGACC
+
BCCCCFCCCCACGGGGGGGGGGGHHHHGGHHFHGHHHHHHHHHHHHGGGGGFGHHHGHHHHGGHHGHHHGGGGGGFEGGGGGHFHHHGHHHHHHHGHHGHHHBGHFHFFGHHHHGGGGGHHHHHHHFHEHFHGHGHG?CCDFHFGCGDGG
@M02034:409:000000000-BFKT7:1:1108:9227:21440 1:N:0:26
AAAGTCGAGGTGCCTAAAGTGGCAACCCAGACTGCGCTTCCTGTTGGTGGTGTAGAGCTTCCTGTAGCCGCATGGCGTTCGTACTTAAATATGGAACTAACCATTCCAATTTTCGCTGTCTCTTATACACATCTCCGAGCCCACGAGACC
+
CCCCCFCCCCABGGGGGGGGGGGHHHHGGHHGHHHGGGGGGHHHHHHGGGGGHFHGHHHHHHHHHHHHHGGEEGHHGGGGGEHHHHHGFHHHHHEGHGHHGHGHGHHDFHHHHHGGGGGHHHHHHHFHHGHHHHHHFCGGGGHGGGGGGG
@M02034:409:000000000-BFKT7:1:1108:4639:21442 1:N:0:26
AAAGTCGAGGTGCCTAAAGTGGCAACCCAGACTAATTGGAA
+
CCCCCFABCCBBGGGGGGGFGGGHHHHGGHHGGHFFAFC35
@M02034:409:000000000-BFKT7:1:1108:6067:21445 1:N:0:26
AAAGTCGAGGTGCCTACCGTGGCAACCCAGACTTAGATTACTGTTGGTGGTGTAGAGCTTCCTGTAGCCGCATGGCGTTCGTACTTAAATATGGAACTAACCATTCCAATTTTCGCTGTCTCTTATACACATCTCCGAGCCCACG
+
>?AA1BA1>>AAGGGF11AFGEEHFHHGFFHGHFBAF2A1ADDADFC/AEBBBF1DFEGFDFGEF2A21BE>??B0/?EE??BH?BBDFGGGHF11F1EB1B1BB22BFGFHFFEFFCEEHFBG1BFF2<GFCGF1E/</CFHGC
@M02034:409:000000000-BFKT7:1:1108:11790:21448 1:N:0:26
AAAGTCGAGGTGCCTAAAGTGGCAACCCAGACTCATACTCGTGTTGGTGGTGTAGAGCTTCCTGTAGCCGCATGGCGTTCGTACTTAAATATGGAACTAACCATTCCAATTTTCGCTGTCTCTTATACACATCTCCGAGCCCACGAGACC
+
CCCCCFCCCCAAGGGGGGGGGGGHHHHGGHHGHHHHHHHHGHHHHHHGGGEFHHHHHHHHHHHHHHHHHGGGGGHHGGGGGGHHHHHHHHHHHHHHGHHHHHHHHHHHHHHHHHGEGGGGHGHHHHHHHHHHHHFHGCGFGGHGGGGGGG
@M02034:409:000000000-BFKT7:1:1108:21481:21448 1:N:0:26
AAAGTCGAGGTGCCTAAAGTGGCAACCCAGACTGGTCATGATGTTGGTGGTGTAGAGCTTCCTGTAGCCGCATGGCGTTCGTACTTAAATATGGAACTAACCATTCCAATTTTCGCTGTCTCTTATACACATCTCCGAGCCCACGAGACC
+
BCCCAFCCCDBBGGGGEFGGGGGHHHHGGHHGHHGHHCGH5FFFHHGEEFEFGHHGHFHHHHGGGGHHHGGEGEHGFFGGGEGHFGHHHHHHHHFGFHHFHHHGHGHHHGHGHHEEGGEGHFHHFHGHEFFFG3FGGCCFGGCECCDGFF
@M02034:409:000000000-BFKT7:1:1108:13145:21485 1:N:0:26
AAAGTCGAGGTGCCTAAAGTGGCAACCCAGACTGGTTCTACTGTTGGTGGTGTAGAGCTTCCTGTAGCCGCATGGCGTTCGTACTTAAATATGGAACTAACCATTCCAATTTTCGCTGTCTCTTATACACATCTCCGAGCCCACGAGACC
+
CCCCCFBCCCBBGGGGGGGGGGGHHHHGGHHGHHGEGHHGFHHHHHHGGGEFHHHHHHHHHHHHHHHHHGGGGGHHGGGGGGFHHHHHHHHHHHHHGHHHHHHHHHGHHHHHHHGGGGGHHHHHHHHHHHHHHHH2ECGGGGHGGGGGGF
@M02034:409:000000000-BFKT7:1:1108:21664:21489 1:N:0:26
AAAGTCGAGGTGCCTAAAGTGGCAACCCAGACTTCGTCTATTGTTGGTGGTGTAGAGCTTCCTGTAGCCGCATGGCGTTCGTACTTAAATATGGAACTAACCATTCCAATTTTCGCTGTCTCTTATACACATCTCGAGCCCACGAGACCG
+
3AA@AFAA@B2AGBGG44BEGGFFHHHGGEHGHHHGGEHHHHHHHGAEEEAAFFHHHHHHHGFHHHBGHGGCEGHHGGGGGF2GHGGGFHEFFBGFHG3FGHBF3FFH4FHHHG?DG/?3GGFHHHFGBGFFCHF0BDDCGHGGGGGDGC
@M02034:409:000000000-BFKT7:1:1108:23021:21489 1:N:0:26
AAAGTCGAGGTGCCTAAAGTGGCAACCCAGACTTTTTTGACTGTTGGTGGTGTAGAGCTTCCTGTAGCCGCATGGCGCTCGTACTTAAATATGGAACTAACCATTCCAATTTTCGCTGTCTCTTATACACATCTCCGAGCCCACGAGACC
+
AABBBFBBBBBBGGGGGGGGGFGHHHHGGHGEHHHHHGGCHHHHHHGBFGBBGHHHHHHHHHHFHHHHHGGGGGHHG1EEEEGHHHHHFHFHHHFHFHHHHHHHGHHHHHHGGHGGGGGGHHHHHHHHHHEFFGFGDCGGGGHGGGGGGG
@M02034:409:000000000-BFKT7:1:1108:8266:21491 1:N:0:26
AAAGTCGAGGTGCCTAAAGTGGCAACCCAGACTGAGTCTCCGGTTGGTGGTGTAGAGCTTCCTGTAGCCGCATGGCGTTCGTACTTAAATATGGAACTAACCATTCCAATTTTCGCTGTCTCTTATACACATCTCCGAGCCCACGAGACC
+
BBBBBFBBBBAAFGGGGGGGGFFCEGHFGHHGHHHFGHFFBEEFGGGEFEAFGFFFHHHHHHHGGHHHFEGEEFHFEEGGGEEGGHHFHHHHHHFHHHHHHHHGHHHFHHHHHHGGGGGHHHHHGHHHGHGHHHHHGFGGGGHGGGGGGG
@M02034:409:000000000-BFKT7:1:1108:9421:21493 1:N:0:26
AAAGTCGAGGTGCCTAAAGTGGCAACCCAGACTACTCTGGCTGTTGGTGGTGTAGAGCTTCCTGTAGCCGCATGGCGTTCGTACTTAAATATGGAACTAACCATTCCAATTTTCGCTGTCTCTTATACACATCTCCGAGCCCACGAGACC
+
BABBAFBBBDBBGGGGFGGDFGGHFHHGGHFGHHHHFHHHHHGHHHHAFGEFGHHHGFHHBFGHGGHHHGGEEGHFFEGGGEBFGHHBFGHHHHF3GHHGGG3FGGFHHHHHHFGGGGGFHGHHHHFGGHFHHHGF/<?DGFGGGFGGGE
@M02034:409:000000000-BFKT7:1:1108:10942:21497 1:N:0:26
AAAGTCGAGGTGCCTAAAGTGACAACCCAGACTCATCCTGCTGTTGGTGGTGTAGAGCTTCCTGTAGCCGCATGGCGTTCGTACTTAAATATGGAACTAACCATTCCAATTTTCGCTGTCTCTTATACACATCTCCGAGCCCACGAGACC
+
AABCCFBCCCBBGGGGGGGGGGHHHHGGGHGEGFHHHHHHFHHHHHHEGGEFFDGFFHFHGHHHGFHGHGGFGGGFEEEFFEFHGHHHHHHBFHBBGHHHGFBGHHFFHHHHHHGGGGEFFHHHFFHHHFHFHHHFACGGGGHEF@CGGF
@M02034:409:000000000-BFKT7:1:1108:9247:21502 1:N:0:26
AAAGTCGAGGTGCCTAAAGTGGCAACCCAGACTGGGGGGTGGGTTGGTGGTGTAGAGCTTCCTGTAGCCGCATGGCGTTCGTACTTAAATATGGAACTAACCATTCCAATTTTCGCTGTCTTTATACACATCTCCGAGCCCACGAGACCG
+
ABBBBFBAADAAGGGGGFGGGGGGHHHGGHGGHHHHGGGEEGGGFGGDGGDFFGHDGHHGHFHHFHHHHGGGFGHHDDGGDDCGHHGFHHGHHHFHHGHHFHFHHHHHHHHGGGGGGGGGGGGGGGEGGGGGGGFGGGFFFFFFFFFFFF
@M02034:409:000000000-BFKT7:1:1108:12610:21503 1:N:0:26
AAAGTCGAGGTGCCTAAAGTGGCAACCCAGACTATGAAGCGGGTTGGTGGTGTAGAGCTTCCTGTAGCCGCATGGCGTTCGTACTTAAATATGGAACTAACCATTCCAATTTTCGCTGTCTCTTATACACATCTCCGAGCCCACGAGACC
+
BBABBFBBBBABGGGGGGGFGGGHHHHGGHHGHHFGFHHHGGGEFGGFGGAFGHHHHHHHHFHHHFHHHGGGGGHGGEGFEEFHHHHGHHHHHHFFFH3?EGBHHHHHHHHHHHGGGGGGHGHHHHGHGFBHGHHHGGFCDGHGGGGGGA
@M02034:409:000000000-BFKT7:1:1108:26427:21507 1:N:0:26
AAAGTCGAGGTGCCTAAAGTGGCAACCCAGACTACTGCTGCGGTTGGTGGTGTAGAGCTTCCTGTAGCCGCATGGCGTTCGTACTTAAATATGGAACTAACCATTCCAATTTTCGCTGTCTCTTATACACATCTCCGAGCCCACGAGAC
+
AABBBFBBBBBBFGGGFBGGGFGHHDHGFHHGHHHHHGHHGEEBEFEEEFEGFDGHHHHHFHFGFDGGGGCEEGHFEEEFEEFFGHDF3GFGEGFEFGE33F3GH?4FDGGGHFEEFECFHHHHHHFHHFBHFG2F?CG/DFEGC?DGD
@M02034:409:000000000-BFKT7:1:1108:10827:21508 1:N:0:26
AAAGTCGAGGTGCCTAAAGTGGCAACCCAGACTTTGAGTGGGGTTGGTGGTGTAGAGCTTCCTGTAGCCGCATGGCGTTCGTACTTAAATATGGAACTAACCATTCCAATTTTCGCTGTCTCTTATACACATCTCCGAGCCCACGAGACC
+
A?AB>DBABDBBGGGGGGFGFGGHHHHGGHHGHGHHHGHHGHGAEEFAAEBFFGHFFHGHHHHHGGGGHEFFFGGHFGEGGGHHGHHHHHGHGHGFCGFFFGBGHFHHHHHGHEFGGGFGHFHHGHEHFG2FFGFGDCDGGGGCFFFFGE
@M02034:409:000000000-BFKT7:1:1108:18980:21509 1:N:0:26
AAAGTCGAGGTGCCTAAAGTGGCAACCCAGACTAGTAATCATGTTGGTGGTGTAGAGCTTCCTGTAGCCGCATGGCGTTCGTACTTAAATATGGAACTAACCATTCCAATTTTCGCTGTCTCTTATACACATCTCCGAGCCCACGAGACC
+
BBBCAFBCCCBBGGGGGGGGGGGHHHHGGHHGHHHHHHHHFFHFHGGEFGEFFGHHHHHHHHHHGHHHGGGEEGHHGGGGGGHHGHHHFGHFHHHHFHHHGHGHFFFGHGHHHHGGGGEHHHHHHHHHGHGFFGGGGCGGCFHGGGGGGG
@M02034:409:000000000-BFKT7:1:1108:15826:21515 1:N:0:26
AAAGTCGAGGTGCCTAAAGTGGCAACCCAGACTAGGGGGGTGGTTGGTGGTGTAGAGCTTCCTGTAGCCGCATGGCGTTCGTACTTAAATATGGAACTAACCATTCCAATTTTCGCTGTCTCTTATACACATCTCCGAGCCCACGAGACC
+
AABCCFCBCCABGGGGGGGGGGGHHHHGGHHGHHHHHGGGEDGGGGGGGGDFGHHHHHHHHHHHHHHHHGGGGGHHDDGGDDGHHHHHHHGHHHHHHHHHHHFHHHHGHHHHHHGGGGGGGGGGGGGGGGFGGGGGGGGGFFEFFFFFFF
@M02034:409:000000000-BFKT7:1:1108:9163:21516 1:N:0:26
GCTCTTAAAGAGGAGAAAGGTCATGCGGTCTGGTGATTCTTCTATTTTTACTTT
+
ABCCCFFFFFFFGGGGGGGGGGHHHH222AE33B25D5DG55555555DAA555
@M02034:409:000000000-BFKT7:1:1108:3772:21517 1:N:0:26
AAAGTCGAGGTGCCTAAAGTGGCAACCCAGACTCTGCATCGGGTTGGTGGTGTAGAGCTTCCTGTAGCCGCATGGCGTTCGTACTTAAATATGGAACTAACCATTCCAATTTTCGCTGTCTCTTATACACATCTCCGAGCCCACGAGACC
+
AAAABFAADBABGGGGGGGGGGGHHHHGGHGGHHGGFHHHGGGHGGGEGGEFGHHGHHHHHGHGHHHHHGGFEGHHGGGGGFBHHHGFHHHHHHHHGHHFHGHHHHHGHHHHHFGGGGGHHHHHGHHHHGFHGHHGGCFGGGHGG?GFGG
@M02034:409:000000000-BFKT7:1:1108:9288:21518 1:N:0:26
AAAGTCGAGGTGCCTAAAGTGGCAACCCAGACTCCGTGGGGTGTTGGTGGTGTAGAGCTTCCTGTAGCCGCATGGCGTTCGTACTTAAATATGGAACTAACCATTCCAATTTTCGCTGTCTCTTATACACATCTCCGAGCCCACGAGACC
+
AABCAFBBCBBCGGGGGGGFGGGGHHHGGHHGHHHGFFGGGGGGGHHEFGAFFGHHHHHHHHHHGHHHHGGFFGHHGGGGGFHHHHHGGHHHHHGGHHGGHHGGHHFHHGHHHHGFGGGGHHHHGHFHEHFHHHGHGCGFGGHGGGGGGG
@M02034:409:000000000-BFKT7:1:1108:8016:21520 1:N:0:26
AAAGTCGAGGTGCCTAAAGTGGCAACCCAGACTTGTACTTCTGTTGGTGGTGTAGAGCTTCCTGTAGCCGCATGGCGTTCGTACTTAAATATGGAACTAACCATTCCAATTTTCGCTGTCTCTTATACACATCTACGAGCCCACGAGACC
+
CCCCCFACBCBCGGGGGGGGGGGHHHHGGHHGHHGHHHHGFHHHHHHEFEGFFGHGHHHHHHHHHHHGHGGGGFGFGEGGFEGHHHHHHHHHHB@GGHHHFGBHHHHHHHHHHHGGGGGFHHHHGHHHHHGHHHHHGCGGGGHGGGGGGG
@M02034:409:000000000-BFKT7:1:1108:21449:21521 1:N:0:26
AAAGTCGAGGTGCCTAAAGTGGCAACCCAGACTAATCCTAATGTTGGTGGTGTAGAGCTTCCTGTAGCCGCATGGCGTTCGTACTTAAATATGGAACTAACCATTCCAATTTTCGCTGTCTCTTATACACATCTCCGAGCCCACGAGACC
+
AABCAFCCCCBCGGGGGGGFGGGHHHHGGHHGHHHHHHHHHHHFHHHEFEBFFGHHHHHHHHHHHHHHHGGGGGHHGGGGFFHHHHGFHHHGHHHHFFHGHHHGHHFHHHHHHHGFGGGHHGHHHHHHHHBGHHHHGCGGGEHGGGCDGE
@M02034:409:000000000-BFKT7:1:1108:16637:21524 1:N:0:26
AAAGTCGAGGTGCCTAAAGTGGCAACCCAGACTCCTAAGTCGGTTGGTGGTGTAGAGCTTCCTGTAGCCGCATGGCGTTCGTACTTAAATATGGAACTAACCATTCCAATTTTCGCTGTCTCTTATACACATCTCCGAGCCCACGAGACC
+
A@BBBFBBBBAAFGGGGGGGGGGGGHHGGHHGHHHHHGHHHGGEECFGGGEFFGHGHHHHHHHHGHFHHGGEGEHHGGGGFEBGHHHHHGHHHBGGHHGHHHHHGHFHFHHHHHGGGGEFFFHHHHFHFB2GFDFFFCGCGFHGGGGDDG
@M02034:409:000000000-BFKT7:1:1108:10856:21526 1:N:0:26
AAAGTCGAGGTGCCTAAAGTGGCAACCCAGACTTTTTGTACTGTTGGTGGTGTAGAGCTTCCTGTAGCCGCATGGCGTTCGTACTTAAATATGGAACTAACCATTCCAATTTTCGCTGTCTCTTATACACATCTCCGAGCCCACGAGACC
+
CCCCCFCBCBAAGGGGGGGGGGGHHHHGGHHGHHHHHGHHHHHHHHHGGGEFGBGBHFGHHHHHHHGHHGGCGGHGEEFGEECGHHGGHHHHHGBGFHHHHHHGFHHBFHHHHEECFGA3FHGHFFHGHFHFHHGBDC@CCGHGFCGGA=
@M02034:409:000000000-BFKT7:1:1108:22849:21526 1:N:0:26
AAAGTCGAGGTGCCTAAAGTGGCAACCCAGACTGAGCTGACTGTTGGTGGTGTAGAGCTTCCTGTAGCCGCATGGCGTTCGTACTTAAATATGGAACTAACCAACTAACCATTCCAATTTTCGCTGTCTCTTATACACATCTCCGAGCCC
+
BBBBBFBBBBABGGFDGGGGGGGHHHHGGHHGGHHHHHFFFFDFHHHEFGEGGHHBGFFHFHHHFFHFHGEEEGHAEEGGEEFHEGHHHHFFHFBDGHFHHGHAEHB3FF3FHBHB4BGHFDEAFGGHHGHH3FBF3BG?GHHHDGGFGA
@M02034:409:000000000-BFKT7:1:1108:19704:21530 1:N:0:26
AAAGTCGAGGTGCCTAAAGTGGCAACCCAGACTGTGCATGTTGTTGGTGGTGTAGAGCTTCCTGTAGCCGCATGGCGTTCGTACTTAAATATGGAACTAACCATTCCAATTTTCGCTGTCTCTTATACACATCTCCGAGCCCACGAGACC
+
BBBBBFBBBBAAGGGGGGGGGGGHHHHGGHHGHHHHGHHHGGHHHHHEGGEFGFHFHEHHHHGHHHHHHGGGGGHGGEGGFBFHHHHFHGFHHHFHFHHHHGHHHHHEHHHHFDEGGGEFHHHFGGGHFFHHHHHFFCGFGGHFF/CDEF
@M02034:409:000000000-BFKT7:1:1108:27372:21536 1:N:0:26
AAAGTCGAGGTGCCTAAAGTGGCAACCCAGACTCCTAATCTTGTTGGTGGTGTAGAGCTTCCTGTAGCCGCATGGCGTTCGTACTTAAATATGGAACTAACCATTCCAATTTTCGCTGTCTCTTATACACATCTCCGAGCCCACGAGACC
+
CCCCBFCCCCABGGGGGGGGGGGHHHHGGHHAGGHGFHHHHHHHHEEEEGGEFFGGGHFHGHGGHFGFFEGEGGFFFFFFEEFEGHHHHHGFGH3DFHHHCGDGH4FFDGFHHFEGGG/FGFHFFFHHFFG?FGGDC<C/<FFFD??DGF
@M02034:409:000000000-BFKT7:1:1108:17007:21537 1:N:0:26
AAAGTCGAGGTGCCTAAAGTGGCAACCCAGACTCCTTCGGGTGTT
+
CCCCCFCCCCCCGGGGGGGGGGGHHHHGGHHAE3AB552BFAFAA
@M02034:409:000000000-BFKT7:1:1108:22835:21539 1:N:0:26
AAAGTCGAGGTGCCTAAAGTGGCAACCCAGACTGAGCTGACTGTTGGTGGTGTAGAGCTTCCTGTAGCCGCATGGCGTTCGTACTTAAATATGGAACTAACCAACTAACCATTCCAATTTTCGCTGTCTCTTATACACATCTCCGAGCCC
+
A3A?AF@BBBBABFGFGCGGGBFGHHHD2FFFHHGHHHHHHHFHHHHE2AABGHFF5GGGGEHFHHHHGGGEEFHFGEEFGEGHHHH@GFDGHGGDGEGCGHGHGHHFFFHHHHBB4FHHHGCGGGDGHFFHHFFFHHHHGHFHGGC@DG
@M02034:409:000000000-BFKT7:1:1108:27551:21539 1:N:0:26
AAAGTCGAGGTGCCTAAAGTGGCAACCCAGACTCGGCCTTGTGTTGGTGGTGTAGAGCTTCCTGTAGCCGCATGGCGTTCGTACTTAAATATGGAACTAACCATTCCAATTTTCG
+
BBBBBFABBDBAGGGGGGGGFGGHHHHGGHHGHCE?AEDHHHFHFHA1F1AAA3FAFAAFEEGDGDDBDAE0EEF1FEE1BB2FGHGFGGHFH333FCGF?03FDBF4BB3F44<
@M02034:409:000000000-BFKT7:1:1108:27999:21541 1:N:0:26
AAAGTCGAGGTGCCTAAAGTGGCAACCCAGACTGCTCAGTTGGTTGGTGGTGTAGAGCTTCCTGTAGCCGCATGGCGTTCGTACTTAAATATGGAACTAACCATTCCAATTTTCGCTGTCTCTTATACACATCTCCGAGCCCACGAGACC
+
CCCCCFCCDBAAGGGGGGGGGGGHHHHGGHHGHHHHHHHGGFGEGGGEGGFFHHHHHGHHHHHHHHGGHGGGGGHHGEGGGEHHHHHHHHFHHHGHGHHHHHHHHHHFHHHHHGGGGGGGHHHHHHDGFFHGHHGHGGFGGGHGGGGCFE
@M02034:409:000000000-BFKT7:1:1108:22218:21545 1:N:0:26
AAAGTCGAGGTGCCTAAAGTGGCAACCCAGACTCGGGAG
+
1>AAAF1A>D>AEC1FGGFABBFE1FGAFHE0BFCC0E?
@M02034:409:000000000-BFKT7:1:1108:10749:21559 1:N:0:26
AAAGTCGAGGTGCCTAAAGTGGCAACCCAGACTACTGATCAGGTTGGTGGTGTAGAGCTTCCTGTAGCCGCATGGCGTTCGTACTTAAATATGGAACTAACCATTCCAATTTTCGCTGTCTCTTATACACATCTCCGAGCCCACGAGACC
+
BBBBBFBBDB2ABGGFGGGGGGDGHHHDFHHGHHHGHHHHHHHEGFGEGGBBFHHHHHHHHHHGGHHHHGEGGGHHGEGGFEGHHHHFGHFHHHHHHFGFGFHGFHGHHHGHHHGGGGGHGHHHFHHHHHFHHHHHGGGCGGGGGGGGGE
@M02034:409:000000000-BFKT7:1:1108:8545:21561 1:N:0:26
AAAGTCGAGGTGCCTAAAGTGGCAACCCAGACTACGTGTTGTGTTGGTGGTGTAGAGCTTCCTGTAGCCGCATGGCGTTCGTACTTAAATATGGAACTCACCATTCCAATTTTCGCTGTCTCTTATACACATCTCCGAGCCCACGAGACC
+
BBBABFBADB2AFFGFEFGBFGGHHHHGGGFDHHHEFGGGHGGHHEHFFGGFGHHBGHHGHGHHHHHHHGGGGFHHGEGGFAEGHHFFHH4GGHD3@33BFGGGDGHHDGGHHHGGGGGGGHHHFHFHHHEHHGBGGCGGCAFGG@/EGG
@M02034:409:000000000-BFKT7:1:1108:5988:21562 1:N:0:26
AAAGTCGAGGTGCCTAAAGTGGCAACCCAGACTCAGCCTACTGTTGGTGGTGTAGAGCTTCCTGTAGCCGCATGGCGTTCGTACTTAAATATGGAACTAACCATTCCAATTTTCGCTGTCTCTTATACACATCTCCGAGCCCACGAGACC
+
BBBBADAABBBBGGGG4GGGGGGHHHHGGHHGHHHHGHGGFGHDDGGFEGAFFGGFGHGHHFHHFFHGFEGFFFGFFGEFGGHHGHHG3FGFGFFBCFGGGFHGF?FGHHHHGHGGGGGFHHHHGHBFFG2GFGFGA?DGG/FAC@A/EE
@M02034:409:000000000-BFKT7:1:1108:14395:21567 1:N:0:26
AAAGTCGAGGTGCCTAAAGTGGCAACCCAGACTAATAATCATGTTGGTGGTGTAGAGCTTCCTGTAGCCGCATGGCGTTCGTACTTAAATATGGAACTAACCATTCCAATTTTCGCTGTCTATTATACACATCTCCGAGCCCACGAGACC
+
CCCDCFCCDCCCGGGGGGGGGGGHHHHGGHHGHGHHDDHBHGHGHHHFFGEFGHHHHHHHHHHHHHHHHGGEGGHHGGGGGFHHHHHHHHHHHHHHGHHGHHGHHHHHHHHHHHGGGGGHH4GHHHHHGHFHHHHHGCGGGGHGGGGGG=
@M02034:409:000000000-BFKT7:1:1108:21017:21577 1:N:0:26
AAAGTCGAGGTGCCTAAAGTGGCAACCCAGACTCTGCATAGTGTTGGTGGTGTAGAGCTTCCTGTAGCCGCATGGCGTTCGTACTTAAATATGGAACTAACCATTCCAATTTTCGCTGTCTCTTATACACATCTCCGAGCCCACGAGACC
+
BCCCCFCCCCCBGGGGGGGGGGGHHHHGGHHGHHHHHHHHHGHHHHHGGGGFGHHGHHHHHHHHHHHHHGGFFGHHGGGGGGHHHHHGHGHHHGGHGHHHHHHHHHEHHHHHHGGGGGGGHGHHHHGHGHFHHHHHGCGGFFHGGGGGGG
@M02034:409:000000000-BFKT7:1:1108:18894:21578 1:N:0:26
AAAGTCGAGGTGCCTAAAGTGGCAACCCAGACTGTTCTTCGTGTTGGTGGTGTAGAGCTTCCTGTAGCCGCATGGCGTTCGTACTTAAATATGGAACTAACCATTCCAATTTTCGCTGTCTCTTATACACATCTCCGAGCCCACGAGACC
+
BABBBFBADBABGGGFGGGGGGGHHHHEFHHGHHHHGHHGHHGHHHHEGGEFGFHEGFHHHFHGHHHHHGGGGGHGEAEFEECGGHHFHGFHHHFGFGHGHGGHHHGFHHHHHHGEDGFFEEGHGHHHHHBCGFFGGCDGGGHGGC@AAF
@M02034:409:000000000-BFKT7:1:1108:18978:21580 1:N:0:26
AAAGTCGAGGTGCCTAAAGTGGCAACCCAGACTGGTGTTTGGGTTG
+
CCCCCFCCCCCCGGGGGGGGGGGHHHHGGHH2GHA5A2B23BEF2E
@M02034:409:000000000-BFKT7:1:1108:11153:21584 1:N:0:26
AAAGTCGAGGTGCCTAAAGTGGCAACCCAGACTGCGAATAATGTTGGTGGTGTAGAGCTTCCTGTAGCCGCATGGCGTTCGTACTTAAATATGGAACTAACCATTCCAATTTTCGCTGTCTCTTATACACATCTCCGAGCCCACGAGACC
+
DDDDDFBCCCCCGGGGGGGGGGGHHHHGGHHGHHHGGGGD5GHHHHHAFEGFFGHFFFGHBGHHGFHGFGFEGGFEEEGGFEFEHHHHGHHHHF3EFHHHHE3GHBFFHHHHHGGGGGEGFHHHEHHHFFGHHHHFGCGGGGFGGGGGGF
@M02034:409:000000000-BFKT7:1:1108:27480:21586 1:N:0:26
AAAGTCGAGGTGCCTAAAGTGGCAACCCAGACTGGGGGTCTTGTTGGTGGTGTAGAGCTTGCTGTAGCCGCATGGTGTTCGTACTTAAATATGGAACTAACCATTGCAATTTTCGCTGTCTCTTATACACATCTCCGAGCCCAC
+
AABCAFBABBBBGGGGGGGGFGGHHHHGGHHGHHC222A125BD5BA11EEEA3G555BB3B5BD5D53EE/E1B3B?14>?E1?BGGF4FBDE33BFFF303BE43?4D?FD4EEF/B2D3DF3FH332BCGFF2?/<@D//?
@M02034:409:000000000-BFKT7:1:1108:22271:21586 1:N:0:26
AAAGTCGAGGTGCCTAAAGTGGCAACCCAGACTCCTCCTCCTGTTG
+
CCCCCFBCCCBCGGGGGGGGGGGHHHHGGHH2G3A3A3B23FFG5F
@M02034:409:000000000-BFKT7:1:1108:21625:21589 1:N:0:26
AAAGTCGAGGTGCCTAAAGTGGCAACCCAGACTAAGAATGATGTTGGTGGTGTAGAGCTTCCTGTAGCCGCATGGCGTTCGTACTTAAATATGGAACTAACCATTCCAATTTTCGCTGTCTCTTATACACATCTCCGAGCCCACGAGACC
+
CCCCCFAADDABGGGGGGGGGGGHGHHGGHHGHHHHHHHHHHHHHHHEFGEFGHHGHHHHHHHHHHHHHGGGGGHHGGGGGEHHHHGGHHHHHH3FGHHHHHHHHHHHHHHHHHGGGGGGHHHHHHHGHHDGFHHFGCFGFGHGGFGGGC
@M02034:409:000000000-BFKT7:1:1108:25822:21591 1:N:0:26
AAAGTCGAGGTGCCTAAAGTGGCAACCCAGACTTTGGCTTGTGTTGGTGGTGTAGAGCTTCCTGTAGCCGCATGGCGTTCGTACTTAAATATGGAACTAACCATTCCAATTTTCGCTGTCTCTTATACACATCTCCGA
+
A?AAAFAADBAAFGGFGEGFCGFHHHHGGHHGGHHG3FGHCAGGBGEE2F1BCFFHHGHHHFHHHHFHHEE0EEGFGGEFGGBGGGEBGHEGHBFFFHBH3CDHFGHFHGHHHGEGGAEFHHHH4F3G3FFHB3FG/B
@M02034:409:000000000-BFKT7:1:1108:18893:21596 1:N:0:26
AAAGTCGAGGTGCCTAAAGTGGCAACCCAGACTGTTCTTCGTGTTGGTGGTGTAGAGCTTCCTGTAGCCGCATGGCGTTCGTACTTAAATATGGAACTAACCATTCCAATTTTCGCTGTCTCTTATACACATCTCCGAGCCCACGAGACC
+
BBBABFABBBABFGGGGGGGGGGGFFHEFHHCFHGGHHHHHHGHHHHEFFAFGFHDGGHHHGHHBGHHHGC@FGHHEECFE?BGGFFFHHHHHHGHFHHHGHHHFHG4DGGHGFFFFGEGHHHHBGGDDCGGFFHBECCCCFHGGGGGGF
@M02034:409:000000000-BFKT7:1:1108:14664:21605 1:N:0:26
AAAGTCGAGGTGCCTAAAGTGGCAACCCAGACTTGTCTGAGGGTTGGTGGTGTAGAGCTTCCTGTAGCCGCATGGCGTTCGTACTTAAATATGGAACTAACCATTCCAATTTTCGCTGTCTCTTATACACATCCCGGCCCACGAGACCGT
+
CCCCCFCCCCCBGGGGGGGGGGGHHHHGGHHGHHHHHHHHHGGGHGGEGGBFGHHHHHHHHHHHHHHHHGGGGEHFGEEEEEGEHHHHHHGHGHHFFHGHHHGHHHHHHHHHHHGGGGFFHHHHHHHHHHEHHHHGCGGGGGGGGGGGGC
@M02034:409:000000000-BFKT7:1:1108:23721:21606 1:N:0:26
AAAGTCGAGGTGCCTAAAGTGGCAACCCAGACTAATTTGACTGTTGGTGGTGTAGAGCTTCCTGTAGCCGCATGGCGTTCGTACTTAAATATGGAACTAACCATTCCAATTTTCGCTGTCTCTTATACACACTCCGAGCCCACGAGACCG
+
CCCCBFBCCCABGGGGGGGGGGGHHHHGGHHGHHHHHHHHHHHHHHHGGGEFHHHHHHHHHHHHHHHHHGGEGGHHGGGGGFHHHHFHHHHHHGHHHHHHHHGHHHGHHHHHHHGGGGGHHGHHHHHHGHHGHHHGCGGGGHGGGGGGGF
@M02034:409:000000000-BFKT7:1:1108:24352:21608 1:N:0:26
AAAGTCGAGGTGCCTAAAGTGGCAACCCAGACTCCTCGTGGTGTTGGTGGTGCAGAGGTCGC
+
AABAAFBCCBABGGGGGGGGGGGHHHHGGH2A333B22BA2BFFBCAE11B133D511A20A
@M02034:409:000000000-BFKT7:1:1108:14148:21608 1:N:0:26
AAAGTCGAGGTGCCTAAAGTGGCAACCCAGACTTCTTTGAGTGTTGGTGGTGTAGAGCTTCCTGTAGCCGCATGGCGTTCGTACTTAAATATGGAACTAACCATTCCAATTTTCGCTGTCTCTTATACACATCTCCGAGCCCACGAGACC
+
A?AB3DAABDAAGGGGFFGDEGGHHGFFGHHGHGHFDFFHFGHDFAFBCEBAFEHHHHHBBFFGFAFFFEGEEEGG?FGFGFGHGHHHBFBGFHFFGGB@B1EGHFDGGGHHGHEEEEEFGGHF4FDGEGDFHHB2DCGCFGHGGCCFGF
@M02034:409:000000000-BFKT7:1:1108:25835:21615 1:N:0:26
AAAGTCGAGGTGCCTAAAGTGGCAACCCAGACTTTGGCTTGTGTTGGTGGTGTAGAGCTTCCTGTAGCCGCATGGCGTTCGTACTTAAATATGGAACTAACCATTCCAATTTTCGCTGTCTCTTATACACATCTCCGAGCCCACGAGACC
+
BCCBAFBCCCCCGGGGGGGGGGGHHHHGGHHGHHFHBAGFEFHHGGG2AEECA3GBFAAFBGHGGBGEFEE?EEF1>EEFEECFFGHHBGHFGE33FGFF303BGB?44FFHF4E/?E?3?4DG4GD3?BDFGBG2?/DFB<?F@GCA/<
@M02034:409:000000000-BFKT7:1:1108:6765:21616 1:N:0:26
AAAGTCGAGGTGCCTAAAGTGGCAACCCAGACTAAGAATACTGTTGGTGGTGTAGAGCTTCCTGTAGCCGCATGGCGTTCGTACTTAAATATGGAACTAACCATTCCAATTTTCGCTGTCTCTTATCACATCTCCGAGCCCACGAGACC
+
CBCCCFCCCBBBGGGGGGGGGGGHHHHGGHGGHHGHGFHFAFGBFGHGGGEFAEH5FFHH5GHGGAF5FEFEEGHHGG?EEFGHHHHGGHHGFF@3FHHGHHBGHHFHH?GHHHGGGGEFHHHHFHGHFFHFHHGDCCF@FHGGGGGGA
@M02034:409:000000000-BFKT7:1:1108:11408:21619 1:N:0:26
AAAGTCGAGGTGCCTAAAGTGGCAACCCAGACTCAGGTTTAGGTTGGTGGTGTAGAGCTTCCTGTAGCCGCATGGCGTTCGTACTTAAATATGGAACTAACCATTCCAATTTTCGCTGTCTCTTATACACATCTCCGAGCCCACGAGACC
+
CCCCCFCBCCBCFGGGGGGGGGGGHHHGGHHGHHHGHGHHHHGHHHGGGGEFGGHHGHHHHHHGHHGHHGGGGGHHGGGGGFFHHHHFGHFHHHHFFFDFHHGHHHFFEGFHHHGGGGGHHHHHHHFHFGFHHFFFGCGFGGHGGGGGDF
@M02034:409:000000000-BFKT7:1:1108:23725:21624 1:N:0:26
AAAGTCGCGGTGCCTAAAGTGGCAACCCAGACTAATTTGACTGTTGGTGGTGTAGAGCTTCCTGTAGCCGCATGGCGTTCGTACTTAAATATGGAACTAACCATTCCAATTTTCGCTGTCTCTTATACACACTCCGCGC
+
>1AA>BA1>@A?EGG1FEFDDFFHHHGG0GCGHHHHBBGFFGFBDAFEEEEABGGHFFHFHFAEDFFFGGE/FFFHEEEFGGHAFHHHHHEHHG1BBBG1FHHGGGFHHGDGF2E/?EEBF2GG>GDHGHDGHFF?//B
@M02034:409:000000000-BFKT7:1:1108:4352:21638 1:N:0:26
AAAGTCGAGGTGCCTAAAGTGGCAACCCAGACTTTTTATCCGGTTGGTGGTGTAGAGCTTCCTGTAGCCGCATGGCGTTCGTACTTAAATATGGAACTAACCATTCCAATTTTCGCTGTCTCTTATACACATCTCCGAGCCCACGAGACC
+
BBABBFBBDBAAFGGGGGGGGGGGHHHEGHEGGHHHHHHHGGGGGEGEFGEBFFHEGHHHHFHGHHHHHGCEEEH1EEFEFEFGHHGFHDFGGGFGFHFHHHHHGHGHHHHHHGGGGGGHHHHHGHHHFFHHHHGHGGGGGGHGGGGGGG
@M02034:409:000000000-BFKT7:1:1108:23428:21638 1:N:0:26
AAAGTCGAGGTGCCTAAAGTGGCAACCCAGACTAGTACGCAGGTTGGTGGTGTAGAGCTTCCTGTAGCCGCATGGCGTTCGTACTTAAATATGGAACTAACCATTCCAATTTTCGCTGTCTCTTATACACATCTCCGAGCCCACGAGACC
+
CCCCCFCCCCACGGGGGGGGGGGHHHHGGHHGHHHHHHGGCGGHHHGGGGFFGHHHHHHHHHHHHGHGHGGGGGHHGFGGGGHHHHHGHHHHHHHGGHHFHHHHGHHHHHHHHHGGGGGHHHHHHHHHFHFGHHHHGGGGGGHGGCGGDE
@M02034:409:000000000-BFKT7:1:1108:15937:21638 1:N:0:26
AAAGTCGAGGTGCCTAAAGTGGCAACCCAGACTCGGCCTATGGTTGGTGGTGTAGAGCTTCCTGTAGCCGCATGGCGTTCGTACTTAAATATGGAACTAACCATTCCAATTTTCGCTGTCTCTTATACACATCTCCGAGCCCACGAGACC
+
A?AB3FBAD2AAFGG5BDFDAFFHHG4EFFHFGHAEFFGHDFFDGAEAAEBFBFFGDBGEHCBBBEFFDEE0BEFGEEEFGAFCGFFFBGHHFG3FFEHCHGEFGGF4?FGFGEEEED/BGHGHFGHHFFGGCGB?/</>BE/F@?/?/<
@M02034:409:000000000-BFKT7:1:1108:11415:21640 1:N:0:26
AAAGTCGAGGTGCCTAAAGTGGCAACCCAGACTCAGGGTGAGGTTGGGGGTGCAGA
+
AAAB3BA>A>2ABGGBCBDGFGFGHHGFGHCFH33AB2B2ABA32BA00AE013D5
@M02034:409:000000000-BFKT7:1:1108:14469:21642 1:N:0:26
AAAGTCGAGGTGCCTAAAGTGGCAACCCAGACTAATATTCAGGTTGGTGGTGTAGAGCTTCCTGTAGCCGCATGGCGTTCGTACTTAAATATGGAACTAACCATTCCAATTTTCGCTGTCTCTTATACACATCTCCGAGCCCACGAGACC
+
BBBCAFCB@BBBGGGGGFGFGGGHHHGGGHHGHHHHHHHHHHHGHHGEFGEFFGHBGFHHHHHHHHHHHGGGGGHHGGGGGFHHHHHHHHHHHHFFHHGHHHGHHHGHHHHHHGGGGGGGHGHHHHGHGFEHEHHFGFGGGGHGGGGGCG
@M02034:409:000000000-BFKT7:1:1108:11771:21644 1:N:0:26
AAAGTCGAGGTGCCTAAAGTGGCAACCCAGACTCCTCCGCCTGTTGGTGGTGTAGAGCTTCCTGTAGCCGCATGGCGTTCGTACTTAAATATGGAACTAACCATTCCAATTTTCGCTGTCTCTTATACACATCTCCGAGCCCACGAGACC
+
CBCDBFCCCCCCGGGGGGGGGGGHHHHGGHHGHHHHHHGGGGHHHHHFFGEGHHHHHHHHHHHHHHHHHGGGGGHHGGGGGFHHHHHHGHHHHHHFGHHGHHEHHHFHHHHHHHGGGGGHHHHHHHHHHHFHHHHHGGGGGGHGGGGGGF
@M02034:409:000000000-BFKT7:1:1108:7586:21659 1:N:0:26
AAAGTCGAGGTGCCTAAAGTGGCAACCCAGACTCCGAAGACTGTTG
+
BBCCAFBBCBBBGGGDGGGGGGGHHHHGGHHGHH3AA2A2FFGG5F
@M02034:409:000000000-BFKT7:1:1108:6737:21660 1:N:0:26
AAAGTCGAGGTGCCTAAAGTGGCAACCCAGACTATGAGGTGGGTTGGTGGTGTAGAGCTTCCTGTAGCCGCATGGCGTTCGTACTTAAATATGGAACTAACCATTCCAATTTTCGCTGTCTCTTATACACATCTCCGAGCCCACGAGACC
+
AABCADAAD>AAGGGE4FGGFGGHHHHGGHFFHHGHFHH3BFEEAAABAFBBA3FADDFA5FFG5BAAAEFEEEFF/EEFEEBFFEGHBGGFGF33FGDBB03B?B?BDF3FEBEEGGAFFHHGBFFGBBBGHHGBC/<@/CAF@DCED<
@M02034:409:000000000-BFKT7:1:1108:13630:21661 1:N:0:26
AAAGTCGAGGTGCCTAAAGTGGCAACCCAGACTAATCTGAATGTTGGTGGTGTAGAGCTTCCTGTAGCCGCATGGCGTTCGTACTTAAATATGGAACTAACCATTCCAATTTTCGCTGTCTCTTATACACATCTCCGAGCCCACGAGACC
+
BABCCFABCCBBGGGGGGGGGGGHHHHGGHHGHHHHHHHHHHHHHHHEGGEFFGHFHHHHFHHHHGGHHGGGGFHFGEGEFEGHHHHEHHHGHHGFHHHHGHHHGFFFHHHHHHGGGGEFHHHHHHHHHHFFGHHFDCGGGGGGGGGGGE
@M02034:409:000000000-BFKT7:1:1108:4971:21664 1:N:0:26
AAAGTCGAGGTGCCTAAAGTGGCAACCCAGACTACTTTTTCTGTTGGTGGTGTAGAGCTTCCTGTAGCCGCATGGCGTTCGTACTTAAATATGGAACTAACCATTCCAATTTTCGCTGTCTCTTATACACATCTCCGAGCCCACGAGACC
+
BBBBBF@ABBAAFGGGGGGFGBFF4GGEFHHGHHHHGHHHHHHHHGHEFG2BGHGBA5GHHFHHHGGFHGGGGEF1EEEFE?ECGHH3GHE4FGBGHHFHHA3FHHGGHHHHHFGFEDGGHHHHHHGEBHHHHHFFGCGCGGHFCGGGEG
@M02034:409:000000000-BFKT7:1:1108:21901:21667 1:N:0:26
AAAGTCGAGGTGCCTAAAGTGGCAACCCAGACTAAGAAGCCTGTTGGTGGTGTAGAGCTTCCTGTAGCCGCATGGCGTTCGTACTTAAATATGGAACTAACCATTCCAATTTTCGCTGTCTCTTATACACATCTCCGAGCCCACGAGACC
+
BBBBBFBADBAAFGGGGGGGGFGHHHHGGHHGHHHGHFGHHHHHHGGAFEEFGEFFHFGHHGHGHHHHHGGGFGHHGEEFF?FHHHGGHFFHHFGGHHGHHHHHHHHFFGHHHFEGGG/FDHHFFFHHHHEFHHHFGCCFGGHGGGGGGG
@M02034:409:000000000-BFKT7:1:1108:9186:21669 1:N:0:26
AAAGTCGAGGTGCCTAAAGTGGCAACCCAGACTCATCATTTTGTTGGTGGTGTAGAGCTTCCTGTAGCCGCATGGCGTTCGTACTTAAATATGGAACTAACCATTCCAATTTTCGCTGTCTCTTATACACATCTCCGAGCCCACGAGACC
+
CCBBCFCBBCAAFGGFGGGGGGGHHHHGGHHGHHHGHHHHHHHHHHHGGGEFGHHHHHHHHHHFGHFHHGGGGGHGEEEFFFHHHHHGHHFHHHHHHHHGHHHHHHGHHHHHHHGGGGGGHGHHHHHGHHGHGGFGFGGGGGHGGGGGGE
@M02034:409:000000000-BFKT7:1:1108:3700:21676 1:N:0:26
AAAGTCGAGGTGCCTAAAGTGGCAACCCAGACTACGCCGCCTGTTGGTGGTGTAGAGCTTCCTGTAGCCGCATGGCGTTCGTACTTAAATATGGAACTAACCATTCCAATTTTCGCTGTCTCTTATACACATCTCCGAGCCCACGAGACC
+
ABBCCFBBCDAAGGGFGGGGGGGGHHHGGHHGHGGFEEGGGGHF5FGBEDEFFDHFHGHHDHHH55D53EGEEFH1EE/???2?1GFFFHHHHH33FGGFC0GGF4?4BGFHHF/FGGFGBDFFDGG2G2G2FFG2A/DCC//?<@@D<>
@M02034:409:000000000-BFKT7:1:1108:19581:21677 1:N:0:26
AAAGTCGAGGTGCCTAAAGTGGCAACCCAGACTGTGCGGCGGGTTGGTGGGGTAGAGCTTCCTGTAGCCGCATGGCGTTCGTACTTAAATATGGAACTAACCATTCCAATTTTCGCTGTCT
+
B@BBBFBB?@AAFGGGGGGDGFGHHHHGGGHGHGHGHGCEGGE/FECBFD/>?EE3?GHHDGGFHFHHHFCEFEHEC/BAD<?C/F22FG2FGBDGHF1GHHFGGFF<GFGHHGCDDD.1=
@M02034:409:000000000-BFKT7:1:1108:7030:21681 1:N:0:26
AAAGTCGAGGTGCCTAAAGTGGCAACCCAGACTTCGGCTCCTGTTGGTGGTGTAGAGCTTCCTGTAGCCGCATGGCGTTCGTACTTAAATATGGAACTAACCATTCCAATTTTCGCTGTCTCTTATACACATCTCCGAGCCCACGAGACC
+
BBBBBFBBBBAAGGGGGGGGGFGGHHHGGHHGHHHGGGGGGHHHHHHEFGAFFFGDGGFHHGHGHFFGHFGEFGHHFEGGE?FGHHHGHHGGGFDGFFHHBEGHFFHBHHHHHGGFGGEGHHHFGFHHGGHHHHHFGCGGGGHGGGGG/<
@M02034:409:000000000-BFKT7:1:1108:4657:21697 1:N:0:26
AAAGTCGAGGTGCCTAAAGTGGCAACCCAGACTCAGAAGCATGTTGGTGGTGTAGAGCTTCCTGTAGCCGCATGGCGTTCGTACTTAAATATGGAACTAACCATTCCAATTTTCGCTGTCTCTTATACACATCTCCGAGCCCACGAGACC
+
AB>ABFBBBBABGGGGGGGGGGGFHHHGGHHGHHHGFHHHHHHHHHHEFGBFFHHFHHHHHHHGGFHHHGGGGGHFEEFFEEGGHHGFHHGHHHFGHHHGHGHHFFGHHHHHHHGEGGEFHHHHHHGHFHFBFGB2FFGCGGHGGGGGGG
@M02034:409:000000000-BFKT7:1:1108:20854:21704 1:N:0:26
AAAGTCGAGGTGCCTACAGTGGCAACCCAGACTGTTACGAGGGTTGGTGGTGTAGAGCTTCCTGTAGCCGCATGGCGTTCGTACTTAAATATGGAACTAACCATTCCAATTTTCGCTG
+
A>AA>B>>D2A>BFGB4BGE5FFBGHFEGHHDHBAFGBFGGCG2AE?B1EA1ABFGFGGA5FGGGFFD@EE0EE11>E/FEAHA?F4@@DDE4GGBEGE3?03BG4DHEHFGHG?AEG
@M02034:409:000000000-BFKT7:1:1108:21125:21711 1:N:0:26
AAAGTCGAGGTGCCTAAAGTGGCAACCCAGACTGATGATTTTGTTGGTGGTGTAGAGCTTCCTGTAGCCGCATGGCGTTCGTACTTAAATATGGAACTAACCATTCCAATTTTCGCTGTCTCTTATACACATCTCCGAGCCCACGAGACC
+
BAABCFBCCBABGGGGGGGGGGFHHGGGGHEGHHEHHHHHHHHHHGHEFGEFGHHGHHHHHHHHHHHHHGGEFFHHGGGGFE2GHHHDGHGHGHGDFHGHHHHHHHGGEFHHHHCGGGEHHHHHFHFHGHEHHHHFFCCCCGHGG/CD?F
@M02034:409:000000000-BFKT7:1:1108:15308:21712 1:N:0:26
AAAGTCGAGGTGCCTAAAGTGGCAACCCAGACTGGGAGGCGGGTTGGTGGTGTAGAGCTTCCTGTAGCCGCATGGCGTTCGTACTTAAATATGGAACTAACCATTCCAATTTTCGCTGTCTCTTATACACATCTCCGAGCCCACGAGACC
+
AABBBFBBBBABGGGFGGGGGGGGFHHFGHDEHH2FGFGDFGGEFE?EGGEFGHHBGHHGDHHHGFHGGFGGGGHHGGGGGGFGGHHFHHFHHGHGHC2GHHHHHHFH2GHGHHCFGC/1GHHHBGFD1>DGEFFGE-@DGGAECGG.CE
@M02034:409:000000000-BFKT7:1:1108:8144:21715 1:N:0:26
AAAGTCGAGGTGCCTAAAGTGGCAACCCAGACTAAGGCTAATGTTGGTGGTGTAGAGCTTCCTGTAGCCGCATGGCGTTCGTACTTAAATATGGAACTAACCATCCAATTTTCGCTGTCTCTTATACACATCTCCGAGCCCACGAGACC
+
BBBBAFBABBBBGGGGGGGGGGGHHHHGGHHFHHHHHHHFBDGFFGFEEEEFBDGFFFFBEHFGFDEBFFEAFEFFEEFGGFFHGGDFFGHHFF3BFHFFEEBFGB33BFFHH?/EF?GBHHHDF4BB22FGGHFGGGGGCEE/>@DDC
@M02034:409:000000000-BFKT7:1:1108:13987:21727 1:N:0:26
AAAGTCGAGGTGCCTAAAGTGGCAACCCTGACTAAGAAGAATGTTGGTGGTGTAGAGCTTCCTGTAGCCGCATGGCGTTCGTACTTAAATATGGAACTAACCATTCCAATTTTCGCTGTCTCTTATACACATCTCCGAGCCCACGAGACC
+
CCCCCFCCCCABGGGGGGGGGGGHHHHGHHHHHHHHHHHHHHHHHHHGGGFFFHHHHHHHHHHHHHHHHGGGGGHHGGGGGFHHHHFHHHHHHHHHHHHHHHGHHHHHHHHHHHGGGGGHHHHHHHHHGHEHHHHHGGGGGGHGGGGGGG
@M02034:409:000000000-BFKT7:1:1108:21077:21731 1:N:0:26
AAAGTCGAGGTGCCTAAAGTGGCAACCCAGACTAAGCTTCTTGTTGGTGGTGTAGAGCTTCCTGTAGCCGCATGGCGTTCGTACTTAAATATGGAACTAACCATTCCAATTTTCGCTGTCTCTTATACACATCTCCGAGCCCACGAGACC
+
CBCCCFCCCCCCGGGGGGGGGGGHHHHGGHHGHHHHHHHHHHHHHHHEFGEFGHHHHHHHHHHHHHHHHGGGGGHHGGGGGFHHHHHHHHHHHHFHHHGHHHHHHHGHHHHHHHGGGGGHHHHHHHHHFHHHFHGHGGGGGGHGGGGGGG
@M02034:409:000000000-BFKT7:1:1108:4192:21736 1:N:0:26
AAAGTCGAGGTGCCTAAAGTGGCAACCCAGACTAATCCGCGTGTTGGTGGTGTAGAGCTTCCTGTAGCCGCATGGCGTTCGTACTTAAATATGGAACTAACCATTCCAATTTTCGCTGTCTCTTATACACATCTCCGAGCCCACGAGACC
+
CCBBCFBCCD>AABFFFGGFGGGHHHFDFHHGHHHHHHGGGGGGHHHEGGAFFFHFGGHHHGFGGGHGFGECEFHFFEGFEFGHHHHHHHGHGHBBFF3C?FFHHFHHHHHDH4EEFGGFHFGHFHFD3FFHFF>@E/CC//FF??AADA
@M02034:409:000000000-BFKT7:1:1108:11738:21742 1:N:0:26
AAAGTCGAGGTGCCTAAAGTGGCAACCCAGACTTGTCCGCCGGTTGGTGGTGTAGAGCTTCCTGTAGCCGCATGGCGTTCGTACTTAAATATGGAACTAACCATTCCAATTTTCGCTGTCTCTTATACACATCTCCGAGCCCACGAGACC
+
CCCCAFCCCCACGFGGGGGGGGGGHHHGGHHGHHHHHHGGGGGGGGGEGGFFGGHHHHHHHHHHHHHHHGGGGGHHGGGGFGHHHHHHHHHHHHHHHHHHGHHHHHFHHHHHHHGGGGGGHHHHHHGHHGFHGHHHGGGGGGHGGFGGGG
@M02034:409:000000000-BFKT7:1:1108:4213:21743 1:N:0:26
AAAGTCGAGGTGCCTCAAGTGGCAACCCAGACTAATCCGCGTGTTGGTGGTGTAGAGCTTCCTGTAGCCGCATGGCGTTCGTACTTAAATATGGAACT
+
>1>A>BA1>>A>FFG1CGFF3FFHFHHGGHHGHGGGCHGGGGGABAAA/EEFBGGHD1FFBF1BA2DD@EEEG/BB>E>FCEFCFBFFEGHHFFFBFG
@M02034:409:000000000-BFKT7:1:1108:4377:21745 1:N:0:26
AAAGTCGAGGTGCCTAAAGTGGCAACCCAGACTAAGCCGGGTGTTGGTGGTGTAGAGCTTCCTGTAGCCGCATGGCGTTCGTACTTAAATATGGAACTAACCATTCCAATTTTCGCTGTCTCTTATACACATCTCCGAGCCCACGAGACC
+
AABBBFBBBB>ABBGGGGGGGGGGHGHGGHGGHHHHHHGFGEGGGHHEFFABFGHGHHHHHGGFFGHHHGEEFEHFEEGEE?BEGHHEGH?EGHGFFHHGHFHHHHHGHHHHHHGGGGCGHFGGEHGGGGFHHHGHGCGGG/GGGGGGGF
@M02034:409:000000000-BFKT7:1:1108:11985:21746 1:N:0:26
AAAGTCGAGGTGCCTAAAGTGGCAACCCAGACTTCTACTCCTGTTGGTGGTGTAGAGCTTCCTGTAGCCGCATGGCGTTCGTACTTAAATATGGAACTAACCATTCCAATTTTCGCTGTCTCTTATACACATCTCCGAGCCCACGAGACC
+
ABCCCFCBDBBCGGGGGGGGFGFHHHHGGHHGHHHHHHHHHGHHHHHEGGEFHGHHHHHHHFHFHHHHHGGFFGHHGEGGGEHHHHHFHHGHHHDGHHHHHEHHGHHGHHHHHHGGGGGHHHHHHHHHGHHHHHHBFGCGGGHGGGGDDF
@M02034:409:000000000-BFKT7:1:1108:26659:21747 1:N:0:26
AAAGTCGAGGTGCCTAAAGTGGCAACCCAGACTGTGTTTATTGTTGGTGGTGTAGAGCTTCCTGTAGCCGCATGGCGTTCGTACTTAAATATGGAACTAACCATTCCAATTTTCGCTGTCTCTTATACACATCTCCGAGCCCACGAGACC
+
AAAABFABDB2AGGGFGFGGGGGHHGHGGCEFHFH5FFE5EFGHH2GEE2FEH3ADDFDGFHHHHGHGFGEAEEFFGGGGGG?GGGFB3GFFHHBGGCFBBF3?F4DBFFFFHFEEEE/BFHF?FBFGFHBFGHGDD//BBF/?C/D?EE
@M02034:409:000000000-BFKT7:1:1108:27176:21751 1:N:0:26
AAAGTCGAGGTGCCTAAAGTGGCAACCCAGACTCAGTCTTCGGTTGGTGGTGTAGAGCTTCCTGTAGCCGCATGGCGTTCGTACTTAAATATGGAACTAACCATTCCAATTTTCGCTGTCTCTTATACACATCTCCGAGCCCACGAGACC
+
CDDDDFBCDDCCGGGGGGGGGGGHHHHGGHHGHHHBGFGDAGGGFGGFGGEFHHHHHHHHHHHHHHHHHGGGGGHHGGGGGGHHHHHGHHFHHHHHHHHHHHHHHHHHHHHHHHGGGGGHHHHHHHGHHHHHHHGHGGGGGGHGGCGGGC
@M02034:409:000000000-BFKT7:1:1108:15717:21752 1:N:0:26
AAAGTCGAGGTGCCTAAAGTGGCAACCCAGACTAATAATAATGTTGGTGGTGTAGAGCTTCCTGTAGCCGCATGGCGTTCGTACTTAAATATGGAACTAACCATTCCAATTTTCGCTGTCCTTATACACATCTCCGAGCCCACGAGACCG
+
BACCCFCCCCBCGGGGGGGGGGGHHHHGGHHGHHGHHHHHHHHHHHHEFGEFGHHHHHHHHHHHHHHHHGGGGGHHGEGGGFGHHHHGHHHHHHFFHHHHHHHHHHFGHHHHHHGGGGGGHHHGHHFHHFHHHFFGGGGGFFGGGGGGGG
@M02034:409:000000000-BFKT7:1:1108:15392:21752 1:N:0:26
AAAGTCGAGGTGCCTAAAGTGGCAACCCAGACTCGGGATAATGTTGGTGGTGTAGAGCTTCCTGTAGCCGCATGGCGTTCGTACTTAAATATGGAACTAACCATTCCAATTTTCGCTGTCTCTTATACACATCTCCGAGCCCACGAGACC
+
CCCCCFBCCCCCGGGGGGGGGGGHHHHGGHHGHFF222BGFFGGHHHGGGEGHHHHHHHHHHHHHHHHHGGEGGHHGGGGGGHHHHFHHHHHHHHHHHHHHHHHHHHHHHHHHHGGGGGHHHHHHHHHHHFHGHHHGCGGGGHGGGGGGG
@M02034:409:000000000-BFKT7:1:1108:27449:21759 1:N:0:26
AAAGTCGAGGTGCCTAAAGTGGCAACCCAGACTTCTCCTACGGTTGGTGGTGTAGAGCTTCCTGTAGCCGCATGGCGTTCGTACTTAAATATGGAACTAACCATTCCAATTTTCGCTGTCTCTTATACACATCTCCGAGCCCACGAGACC
+
CCCCCFABBCABGGGGGGGGGGGHHHHGGHHGH55D3F53BEEFFGGEEFGFGHHHFHHHFHHHHFGHFFG0EEGAEEFGGFFFHHHDGHHHGEBEGHGHFFDHHFGGEGGHHHEGGEEHHHHHHHFHFHHHHHFFGD@CFFHGGGGGG<
@M02034:409:000000000-BFKT7:1:1108:13377:21763 1:N:0:26
AAAGTCGAGGTGCCTAAAGTGGCAACCCAGACTCATAGTTATGTTGGTGGTGTAGAGCTTCCTGTAGCCGCATGGCGTTCGTACTTAAATATGGAACTAACCATTCCAATTTTCGCTGTCTCTTATACACATCTCCGAGCCCACGAGACC
+
CCCCCFBBBCAAFGGGGGGGGGGHHGHGGEFFHHHHHHGHHHHHHHHGGGGFHGHFHHHHHHHHHHHHHGGGGGHHGEGGEEGHHHGHFFFHHHEEFHGHHGHHHHHFHGHHHFGGGGFGBGHHFH4FFHHGHHHEDFGGGGGGGG@DGG
@M02034:409:000000000-BFKT7:1:1108:11297:21764 1:N:0:26
AAAGTCGAGGTGCCTAAAGTGGCAACCCAGACTAAGAAGCAGGTTGGTGGTGTAGAGCTTCCTGTAGCCGCATGGCGTTCGTACTTAAATATGGAACTAACCATTCCAATTTTCGCTGTCTCTTATAACATCTCCGAGCCCACGAGACCG
+
CCCCCFCCBCBCGGGGGGGGGGGHHHHGGHHGHHHHHHHHHHHFGHGFFGEFGHHHHGHHHHHHHHHGHGGGGGHHGGGGGFHHHHHFHHHHHGHHGHGGHHHHHHGHHHHHHGGGGGGHHGHHEHDGFFFGHGHFCFGGGHGGGCGGG@
@M02034:409:000000000-BFKT7:1:1108:14155:21768 1:N:0:26
AAAGTCGAGGTGCCTAAAGTGGCAACCCAGACTAGTTTGAATGTTGGTGGTGTAGAGCTTCCTGTAGCCGCATGGCGTTCGTACTTAAATATGGAACTAACCATTCCAATTTTCGCTGTCTCTTATACACATCTCCGAGCCCACGAGACC
+
BABBADABDBBBGGGGGGFDDGFHHHHGGHHGHHHFGHHHHGHFFHHEEGAFBFGHFGHFFHHFBFGHHGGEFGHFFEFGFEGHHFHHHHHHHHFBGHGHGABGGFGFHHHHHFEEFGFEHFGHFHHHFHEHHHFGGCC?CFHGGGGGGE
@M02034:409:000000000-BFKT7:1:1108:15400:21768 1:N:0:26
AAAGTCGAGGTGCCTAAAGTGGCAACCCAGACTCGGGATAATGTTGGCGGTGTAG
+
>A?A>DAAD>>AEGGGGFGGE4FCAF4AEGAA3FF2A2EG3D5DDF23AAAA135
@M02034:409:000000000-BFKT7:1:1108:22567:21775 1:N:0:26
AAAGTCGAGGTGCCTAAAGTGGCAACCCAGACTACTTAGAGGGTTGGTGGTGTAGAGCTTCCTGTAGCCGCATGGCGTTCGTACTTAAATATGGAACTAACCATTCCAATTTTCGCTGTCTCTTATACAC
+
A1AAAFA?>A1ABEDGG1EA1BFFEGHGGEGGHHGHFHHHHHGGFGEBF?AAFGHBD1GHGHHHHBFHHGGEGGFGGEEAE?FEGFFBFG2GHFH1GGHBGHHHHHEGFDGGH>EEEEE1GHHFDG2FDB
@M02034:409:000000000-BFKT7:1:1108:27781:21775 1:N:0:26
AAAGTCGAGGTGCCTAAAGTGGCAACCCAGACTAAGCATGCGGATGGGGGTGTAGAGC
+
AAABAFBBBBB?GFGGGFGBFFFHHHHG2GFACF3F35D3BB22AE111AEC03D5B5
@M02034:409:000000000-BFKT7:1:1108:15474:21775 1:N:0:26
AAAGTCGAGGTGCCTAAAGTGGCAACCCAGACTAAGAATTATGTTGGTGGTGTAGAGCTTCCTGTAGCCGCATGGCGTTCGTACTTAAATATGGAACTAACCATTCCAATTTTCGCTGTCTCTTATACACATCTCCGAGCCCACGAGACC
+
CCCCCFCCCCBBGGGGGGGGGGGHHHHGGHHGHHHHHHHHHHHHHHHGGGEFGHHHHHHHHHHHHHHHHGGGGGHHGGGGGFHHHHHHHHHHHHHHGHHHHHGHHHHHHHHHHFGGGGGGHGHHHHHHHHFHFHHHGGGGGFHG?GGGGF
@M02034:409:000000000-BFKT7:1:1108:5628:21777 1:N:0:26
AAAGTCGAGGTGCCTAAAGTGGCAACCCAGACTAATACTATTGTTGGTGGTGTAGAGCTTCCTGTAGCCGCATG
+
AAAAAF?ADDAAFCGGGGGGG1EGHHFFGHHGFG1DDDH2FGFGGHAAAEGECAF2A1ACDCFF12A21AE/?B
@M02034:409:000000000-BFKT7:1:1108:27763:21781 1:N:0:26
AAAGTCGAGGTGCCTAAAGTGGCAACCCAGACTAAGCATTCGGTTGGTGGTGTAGAGCTTCCTGTAGCCGCATGGCGTTCGTACTTAAATATGGAACTAACCATTCCAATTTTCGCTGTCTCTTATACACATCTCCGAGCCCACGAGACC
+
CCCCAFABDBABGGGGGGGGGGGHHHHGGHHGHHHHHHHHHHHFGFGFGGEFGHHGHHHHHHHHHHHGHGGGGGHHGGGGGGHHHHHGHHHGHHFHGHGHHHHHGHHFHHHHHHGGGGGHHHHHGHHHFHFHHHFFGDGGGGGGGGGGGG
@M02034:409:000000000-BFKT7:1:1108:24828:21784 1:N:0:26
AAAGTCGAGGTGCCTAAAGTGGCAACCCAGACTGTTGGTTCGGTACTTGGTGCAGTGC
+
BBBBBFBBDD>AGGGGGGGGGGGHHHHGGHGFH3BB32BAFE2A225D53B13AF535
@M02034:409:000000000-BFKT7:1:1108:22747:21787 1:N:0:26
AAAGTCGAGGTGCCTAAAGTGGCAACCCAGACTAAGAAGAAGGTTGGTGGTGTAGAGCTTCCTGTAGCCGCATGGCGTTCGTACTTAAATATGGAACTAACCATTCCAATTTTCGCTGTCTCTTATACACATCTCCAGCCCACGAGACCG
+
CCCCCFCCBCBBGGGGGGGGGGGHHHHGGHHGHHHHFHHHHFHHHHGEGGEFGHHHHHHHHHHHHHHHHGGGGGHHGGGGFEFFHHHGHH4GHGFHFHHHHHGHHHHHHHHHHHGGGGGHHHHHGHHHBGHHHHHHFHHGGHGGGCADFD
@M02034:409:000000000-BFKT7:1:1108:24778:21789 1:N:0:26
AAAGTCGAGGTGCCTAAAGTGGCAACCCAGACTGGGTGTACGGTTGGTGGTGTAGAGC
+
CCCCCFCCCBABGGGGGFGGGGGHHHHGGHHGHHAA3BEGFFFHGECA1EEA13D5A5
@M02034:409:000000000-BFKT7:1:1108:22870:21789 1:N:0:26
AAAGTCGAGGTGCCTAAAGTGGCAACCCAGACTGCGACTACTGTTGGTGGTGTAGAGCTTCCTGTAGCCGCATGGCGTTCGTACTTAAATATGGAACTAACCATTCCAATTTTCGCTGTCTCTTATACACATCTCCGAGCCCACGAGACC
+
BABABFBADBAAGGGGGGGGGFGHHHHGGHHGHHHFGGEGHHHHHHGEFEEFGHHHHHHHHFHHHHFFHGGGEGHHGFGGGE2GHHHHHHGHHHHHHHHHHHHHGHHHHHHHHHGGGGGHHHHHGHHHHHFFHHHGGDGGGGHGGGGGGG
@M02034:409:000000000-BFKT7:1:1108:6768:21796 1:N:0:26
AAAGTCGAGGTGCCTAAAGTGGCAACCCAGACTTA
+
AA1>A@>>AD>AGGGGGGGGD1F0GGHA0FCFF2B
@M02034:409:000000000-BFKT7:1:1108:27770:21798 1:N:0:26
AAAGTCGAGGTGCCTAAAGTGGCAACCCAGACTAAGCATTCGGTTGGTGGTGTAGAGCTTCCTGTAGCCGCATGGCGTTCGTACTTAAATATGGAACTAACCATTCCAATTTTCGCTGTCTCTTATACACATCTCCGAGCCCACGAGACC
+
BBCCAFBBCCABGGGGGGGFGGGHHHHGGHEFHA333B55DAF2AAE2AEEFADGFFAEBDFGHHHHFFFGEGGHAEFG?E>??GHFHHHHFFF33FGGH303FGFGFFGFHHGEAFGEBF4FFFHHFBGFHHFFDC/CCCAHEG@CD/?
@M02034:409:000000000-BFKT7:1:1108:17362:21802 1:N:0:26
AAAGTCGAGGTGCCTAAAGTGGCAACCCAGACTTGGAGGGAGGTTGGTGGTGTAGAGCTTCCTGTAGCCGCATGGCGTTCGTACTTAAATATGGAACTAACCATTCAATTTTCGCTGTCTCTTATACACATCTCCGAGCCCACGAGACCG
+
CCCCCFCCCCCCGGGGGGGGGGGHHHHGGHHGHHHHHHGGEFGGHHGGGGEFHHHHHHHHHHHHHHHHHGGGGGHHGGGGGGHHHHHGHHHHHHHHGHHHGHHHHHHFHHHHHGGGGFHHHHHHHHGHGHGFHHHGGGGGGHGGGGGGG@
@M02034:409:000000000-BFKT7:1:1108:17380:21803 1:N:0:26
AAAGTCGAGGTGCCTAAAGTGGCAACCCAGACTTGGAGGGAGGTTGGTGGTGTAGAGCTTCCTGTAGCCGCATGGCGTTCGTACTTAAATATGGAACTAACCATTCAATTTTCGCTGTCTCTTATACACATCTCCGAGCCCACGAGACCG
+
AABBAFBBBBABGGGGFGGGGGGHGHHGGHHGGHHHHGGGAEGEGHGEEFEGEGHFFGHGHHHGGFGFHGGEFEFHEFGGGEGHGHHG3GFHHGDDGGHGEGGBFB?4BGHHFEEFFF2GFGHHFDBGHBBFGFFDCGCCFEFCGGGGG@
@M02034:409:000000000-BFKT7:1:1108:9228:21808 1:N:0:26
AAAGTCGAGGTGCCTAAAGTGGCAACCCAGACTAATTATCCTGTTGGTGGTGTAGAGCTTCCTGTAGCCGCATGGCGTTCGTACTTAAATATGGAACTAACCATTCCAATTTTCGCTGTCTCTTATACACATCTCCGAGCCCACGAGACC
+
A3AB>BA>A2>4BFG5BFFDDGFHHHHEGHHGHHHHBDFFFFG5BFGBAEEFADGHHEFFGFFFFFFEGEEEE>?BEEFFDEHHFFEG3DFHHG33BFE3@13BG44FEGHHFHEEEFGHHHHHDEFFFGBBCFBF?CFCGGHGGCGCDC
@M02034:409:000000000-BFKT7:1:1108:6496:21812 1:N:0:26
AAAGTCGAGGTGCCTAAAGTGGCAACCCAGACTAGTGAGAGTGTTGGTGGTGTAGAGCTTCCTGTAGCCGCATGGCGTTCGTACTTAAATATGGAACTAACCATTCCAATTTTCGCTGTCTCTTATACACATCTCCGAGCCCACGAGACC
+
BBBBBFBBDD>AGGGGGGGGGFGHHHHGGHHGHHHHHHHFGGGHGHHGGGBFGHHHFHHHHHHGGHHHHGGGGGHHGFGGEBFHHHGFHHGHHHGGHHHHHHHHHHHGHHHHHHGGGGGHHHHHHHHHHHEHHHHHGGGGGGHGGGGG?F
@M02034:409:000000000-BFKT7:1:1108:26696:21814 1:N:0:26
AAAGTCGAGGTGCCTAAAGTGGCAACCCAGACTATTAATCGTGTTGGTGGTGTAGAGCTTCCTGTAGCCGCATGGCGTTCGTACTTAAATATGGAACTAACCATTCCAATTTTCGCTGTCTCTTATACACATCTCCGAGCCCACGAGACC
+
BBBBCFCCBCABGGGGGGGGFGFHHHHGGHHGHHHHHHHHGHHHHHHEFGEFGGHEHFHHHHHHGFHHHGGGGGHFEEGFFEFHHHGGHHGHHHGFFHGHFHHHHHGHHHHHHHGFGGEGHHHHHHHGEFHHGGFDEB??CFFFFCFGGA
@M02034:409:000000000-BFKT7:1:1108:17142:21815 1:N:0:26
AAAGTCGAGGTGCCTAAAGTGGCAACCCAGACTAGGTATCAGGTTGGTGGTGTAGAGCTTCCTGTAGCCGCATGGCGTTCGTACTTAAATATGGAACTAACCATTCCAATTTTCGCTGTCTCTTATACACATCTCCGAGCCCACGAGACC
+
CCCCCFCBCCCCGGGGGGGGGGGHHHHGGHHGHDFGGG5GHHHHHHGEFFGFHHHHHHHHHHHHHHHHHGGFEGHFFGGGGFHHHHHHGHHHHHEHHHHHFFEGHHHHHHHHHHGGGGEFHHHHGHHHHHHHHHHHGGGGGGHGGGGGGG
@M02034:409:000000000-BFKT7:1:1108:14932:21817 1:N:0:26
AAAGTCGAGGTGCCTAAAGTGGCAACCCAGACTACGAATCCGGTTGGGGGTGTAGAGGTTCCTGTAGCCGCATG
+
A?AA>BAABD>AGFGGGFFFEGFHFHGGGHHGHF3AAAFAFAEA2AE00EE0>BD@@23B3B4BB4@4@EE/E?
@M02034:409:000000000-BFKT7:1:1108:25331:21823 1:N:0:26
AAAGTCGAGGTGCCTAAAGTGGCAACCCAGACTACGAATCATGTTGGTGGTGTAGAGCTTCCTGTAGCCGCATGGCGTTCGTACTTAAATATGGAACTAACCATTCCAATTTTCGCTGTCTCTTATACACATCTCCGAGCCCACGAGACC
+
CACCCFAADBAAGFGGGGGFGGGHHHHGGHHGHHHGGHHGHHHHHHHFGGFFGHHHHHHHHHHHHHHHHGGGGGHFGGGGGGHHHHHHHHHHHGFGHHHHHHHHHHHHHHHHHHGGGGGHHHHHGHHHGHHHHHGHGGFFGGHGGGGGGG
@M02034:409:000000000-BFKT7:1:1108:15818:21823 1:N:0:26
AAAGTCGAGGTGCCTAAAGTGGCAACCCAGACTTTTACTTTTGTTGGGGGTGTAGAGCTTCCTGTAGCCGCATGGCGTTCGTACTTAAATATGGAACTAACAATTCCAATTTTCGCTGTCTCTTATACACATCTC
+
CCCCCFCCCCBCGGGGGGGGGGGHHHHGGHHGH5GH53FDAF5BAF22A0FEAEF5D5BE5FFGF5D5@EE/EEE1>?/FE?2E/BGF3GGGGD33BGFH333BD4F??FGHDD/?CD?FDDFF?FF2GFGFGBG
@M02034:409:000000000-BFKT7:1:1108:25472:21836 1:N:0:26
AAAGTCGAGGTGCCTAAAGTGGCAACCCAGACTAGTTATAATGTTGGTGGTGTAGAGCTTCCTGTAGCCGCATGGCGTTCGTACTTAAATATGGAACTAACCATTCCAATTTTCGCTGTCTCTTATACACATCTCCGAGCCCACGAGACC
+
BBBABFBBBBABGGGGFGGFFGGHHHGGGHGGGFHHHGDFFEFFGHHEGGEFHGHEHGHHHHHGGHGEG?EEEFHHEFGGGFFEHHHHHHEHHH33GHHHHHHG3GF4FFDGGGEGGGGFFFHHBG44GFDGHHGHG<<BGGGECCDFGF
@M02034:409:000000000-BFKT7:1:1108:10103:21837 1:N:0:26
AAAGTCGAGGTGCCTAAAGTGGCAACCCAGACTTTTGCGGGGGTTGGTGGTGTAGAGCTTCCTGTAGCCGCATGGCGTTCGTACTTAAATATGGAACTAACCATTCCAATTTTCGCTGTCTCTTATACACATCTCCGAGCCCACGAGACC
+
BBBBBFBAAD>ACGGGGGGGGGGHHHHGGHHGHHHHHHGGGGGFFGGGGGEFGHHGHHGHHHHHHHHHHGGGGGHHGFGGFDGHHHFGHHFHHHGHHFHHFHHHHHHHHHHHHHGGGGGGHHHHHHGHGHHHHHHHGGGGGGHGGGFGGG
@M02034:409:000000000-BFKT7:1:1108:14316:21848 1:N:0:26
AAAGTCGAGGTGCCTAAAGTGGCAACCCAGACTAGTCTGGATGTTGGTGGTGTAGAGCTTCCTGTAGCCGCATGGCGTTCG
+
CCDDCFBCCCCCGGGGGGGGGGGHHHHGGHHGHBEGDGH35FGGFFGF22EFABG5B5FB5FF5B555AEE0EEC10>>F>
@M02034:409:000000000-BFKT7:1:1108:26224:21849 1:N:0:26
AAAGTCGAGGTGCCTAAAGTGGCAACCCAGACTCATAATCAGGTTGGTGGTGTAGAGCTTCCTGTAGCCGCATGGCGTTCGTACTTAAATATGGAACTAACCATTCCAATTTTCGCTGTCTCTTATACACATCTCCGAGCCCACGAGAC
+
CCCCCFCCCCCCGGGGGGGGGGGHHHHGGHA2GGFHHFHFDAFHHHEECEFFFAG5FFGGDHHHEEGBDEG>EFF1>EEGFE?EFGHFFHHBFF33FGFH3?3FFBF4FGFHF4EAFD<B4?FG4FB?GBGHHHH2C/BCC/GFCC//?
@M02034:409:000000000-BFKT7:1:1108:10407:21864 1:N:0:26
AAAGTCGAGGTGCCTAAAGTGGCAACCCAGACTCTGGGTAGTGTTGG
+
AA1AAFAADD>AGGGFBGGB1BFGFCFGGHGGC111B0G1/AADDFC
@M02034:409:000000000-BFKT7:1:1108:3419:21864 1:N:0:26
CCCTTCTAGGTGCCTAAAGTGGCAACCCAGACTATTATGAGTGTTGGTGGTGTAGAGCTTCCTGTAGCCGCATGGCGTTCGTACTTAAATATGGAACTAACCATTCCAATTTTCGCTGTCTCTTATACACATCTCCGAGCCCACAGACCG
+
AAA11CDF3DBDFGGGGGDB11FGHCHG0FFFHFHHFHGFD2BFD0EBFEAFGDGBGFHHHGHHHFDFGGGEGGHAEEGGGFHFHHHFEGHHHHBFGHHGHHFGGHFHHHHHHHGGGEEGHHEFFF22FFGC1D1BC@C?GECGFHHGH<
@M02034:409:000000000-BFKT7:1:1108:21473:21872 1:N:0:26
AAAGTCGAGGTGCCTAAAGTGGCAACCCAGACTTAGGCGTGTGTTGGTGGTGTAGAGCTTCCTGTAGCCGCATGGCG
+
AAB?AFAAAAAAGGGGCAFFGGFGHHHGGEHGGHC53BAAEF2AFCC111EFFHFFHD3FFFDHB5DGF1EEEG11>
@M02034:409:000000000-BFKT7:1:1108:13111:21874 1:N:0:26
AAAGTCGAGGTGCCTAAAGTGGCAACCCAGACTTCTCGGCCGGTTGGTGGTGTAGAGCTTCCTGTAGCCGCATGGCGTTCGTACTTAAATATGGAACTAACCATTCCAATTTTCGCTGTCTCTTATACACATCTCCGAGCCCACGAGACC
+
AABBBFAAADAAGGGGGGGFFFGFHGHGGHHGHHHHHGGGGGGEEEGFGGGFGBGGHHHGHHHGGHGFHEGGGGHHGEGGEEFHHGHFHHGHHHFFFFHHHHHHHHFHHHHHHHGAFGGFHHHHHHDHFHHHFHHFG/CCDFHGGGGGGF
@M02034:409:000000000-BFKT7:1:1108:12899:21881 1:N:0:26
AAAGTCGAGGTGCCTAAAGTGGCAACCCAGACTAGGAAGAGTGTTGGTGGTGTAGAGCTTCCTGTAGCCGCATGGCGTTCGTACTTAAATATGGAACTAACCATTCCAATTTTCGCTGTCTCTTATACACATCTCCGAGCCCACGAGAC
+
CBCCBFCCCCBCGGGGGGGGGGGHHHHGGHHGH33B35BG2DFFGHHEEGEFFHHHHHHHGHHHHHHHHGGGGGHHGGGGGFHHHHHHHHHHHHFFGHGFHHGHHHGGHHHHHHGGGGGHHHHHHHHHGHGHHHHHGCGGGGHGGGGGG
@M02034:409:000000000-BFKT7:1:1108:3470:21882 1:N:0:26
CCAGTCGAGGTGCCTAAAGTGGCAACCCAGACTCAGGCGTAGGTTGGTGGTGTAGAGCTTCCTGTAGCCGCATGGCGTTCGTACTTAAATATGGAACTAACCATTCCAATTTTCGCTGTCTCTTATACACATCTCCGAGCCC
+
AAAABFAABBAAGGGGGGGFGGGGHHFEFDHGHHFGHGGBFEGHGHC1E?EFGEHDGFGHFFGHHFAAEEGEGGH1EFGFEEBEEHHDBDHEGH333G?G?03FGFG44FGGGFE/?EDGF2FG?D?2DGGHFHD1ECC//F
@M02034:409:000000000-BFKT7:1:1108:20979:21885 1:N:0:26
AAAGTCGAGGTGCCTAAAGTGGCAACCCAGACTCCTCTGCTTGTTGGTGGTGTAGAGCTTCCTGTAGCCGCATGGCGTTCGTACTTAAATATGGAACTAACCATTCCAATTTTCGCTGTCTCTTATACACATCTCCGAGCCCACGAGACC
+
CCDCCFCCDCCDGGGGGGGGGGGHHHHGGHHGHHHHHHHGHHHHHHHGGGGFHHHHHHHHGHHHHHHHHGGGGGHHGGGGGEEHHHHHGHHHHHHHGHHGGHFHHHGGHHHHHHGGGGGHHHHHHHHHGHFHHHGHGFGFGGHGGGGGGF
@M02034:409:000000000-BFKT7:1:1108:9677:21887 1:N:0:26
AAAGTCGAGGTGCCTAAAGTGGCAACCCAGACTTAGCAGCCGGTTGGTGGTGTAGAGCTTCCTGTAGCCGCATGGCGTTCGTACTTAAATATGGAACTAACCATTCCAATTTTCGCTGTCTCTTATACACATCTCCGAGCCCACGAGACC
+
BBBCCFCADBABGGGFGGGGGGGHHHHDFHHG3FGFHHHHHGGGGGGEGGBBFHHFHGHHHHHFGHHHHGGGGGHGGGGGGGHHHHGFHHGHHHHHGHGFHHHHHHHHHHHHHHGGGGGHHHHHFHFHGHHHFHGHFGCGGGGGGGGGFC
@M02034:409:000000000-BFKT7:1:1108:9599:21887 1:N:0:26
AAAGTCGAGGTGCCTAAAGTGGCAACCCAGACTCTTAAGCATGTTGGTGGTGTAGAGCTTCCTGTAGCCGCATGGCGTTCGTACTTAAATATGGAACTAACCATTCCAATTTTCGCTGTCTCTTATACACATCTCCGAGCCCACGAGACC
+
BBBBBFBBBBAAFGGGGGGGGGGHHHHGGHHGHHHHHHHHGHHHHHHEGGEFGHHFHHHHHHHFHHHHHGGGGGHHGGGGGEHHHHGFHHGHHFGHHHHHHHHHGHHGHHHHHHGGGGEFHGHHHHHHHGHHHHHHGFGGGGHGGGGGGF
@M02034:409:000000000-BFKT7:1:1108:7266:21889 1:N:0:26
AAAGTCGAGGTGCCTAAAGTGGCAACCCAGACTAAGAATCCTGTTGGTGGTGTAGAGCTTCCTGTAGCCGCATGGCGTTCGTACTTAAATATGGAACTAACCATTCCAATTTTCGCTGTCTCTTATACACATCTCCGAGCCCACGAGACC
+
BBABBFAA>A>AGGGGGGGGFGGGHHFEGHHGHHHHHHHHHHHFHGHGGGEFGFHGFHHHHHHFGHHHHGGGEFHHGGGGEEFGHHGGHHFHHHGHGGGFHHHHHHGHHHHHHHGGGDEHHGHHGHHHGHHHHGGGGGGGGGHGGGGGGG
@M02034:409:000000000-BFKT7:1:1108:5021:21895 1:N:0:26
AAAGTCGAGGTGCCTAAAGTGGCAACCCAGACTTTTCTTCCTGTTGGTGGTGTTGA
+
BBBBBFBBBBBBGGGGGFGGGGGHHHHG2GHGHHHH5FFEDFGGHH2BAAE1A1B5
@M02034:409:000000000-BFKT7:1:1108:10390:21905 1:N:0:26
AAAGTCGAGGTGCCTAAAGTGGCAACCCAGACTGGGATGGGTGTTGGTGGTGTAGAGCTTCCTGTAGCCGCATGGCGTTCGTACTTAAATATGGAACTAACCATTCCAATTTTCGCTGTCTCTTATACACATCTCCGAGCCCACGAGACC
+
BABCBFCBBBAAGGGGGGGGGGGHHHHGGHHGHHHHHHGGGHGGGHHFGGEFGHHHHHHHHHHHHHHHHGGGGGHGGGGGEEGHHHGGHHHHHHEGHHHGHHHHHHHGHHHHHHGGGGFHHHHHHHGHGHHHHHHHGGGGGGHGGGGGGG
@M02034:409:000000000-BFKT7:1:1108:6158:21909 1:N:0:26
AAAGTCGAGGTGCCTAAAGTGGCAACCCAGACTGTGATTCTGGTTGGTGGTGTAGAGCTTCCTGTAGCCGCATGGCGTTCGTACTTAAATATGGAACTAACCATTCCAATTTTCGCTGTCTCTTATACACATCTCCGAGCCCACGAGACC
+
AAABAFBBAD>AFGGGGGGGFGFEGHHEFHHGHHHHFDHHGHBGGGGGGGEBAGHAGHHHHHHHHGHFHGGGGGHHGGFGEGFEHGHFGHFFHH3EFHHHHHFHHHHHBGGHHHFGGFGHHHHHHHGHHGGGHGHHGCGGGGHGGGGGGG
@M02034:409:000000000-BFKT7:1:1108:24787:21916 1:N:0:26
AAAGTCGAGGTGCCTAAAGTGGCAACCAGACTGCTTTGCCTGTTGGTGGTGTAGAGCTTCCTGTAGCCGCATGGCGTTCGTACTTAAATATGGAACTAACCATTCCAATTTTCGCTG
+
CCCCCFCCCCCCGGGGGGGGGGGHHHHGHHGGCGFGH35FFHHGFG2BAEEABFDAAE3FCFFGFHHGE0A1EFH?EFFFGHEHFGHHHDGBE33BB3BG?3BGH4F4BF?FHE//?
@M02034:409:000000000-BFKT7:1:1108:6174:21919 1:N:0:26
AAAGTCGAGGTGCCTAAAGTGGCAACCCAGACTGTGATTCTGGTTGGTGGTGTAGAGCTTCCTGTAGCCGCATGGCGTTCGTACTTAAATATGGAACTAACCATTCCAATTTTCGCTGTCTCTTATACACATCTCCGAGCCCACGAGAC
+
AAAA>BA>DAAAGGGGGGGGGFGHHHHGGHGGHGFGHADGDGHBGEEAFFGFFGFEDDG35FGF55DFGFE>E1B1>ECGDGCFGFHHBGHFGFBFGGB33B3BF4F4GGHHHBEGGFGHHGGH?FFHEGFHGHGHFCCCCFFGGGGDG
@M02034:409:000000000-BFKT7:1:1108:27567:21934 1:N:0:26
AAAGTCGAGGTGCCTAAAGTGGCAACCCAGACTAATCAGAATGTTGGTGGTGTAGAGCTTCCTGTAGCCGCATGGCGTTCGTACTTAAATATGGAACTAACCATTCCAATTTTCGCTGTCTCTTATACACATCTCCGAGCCCACGAGACC
+
BBBBAFBBBBAAGGGGGGGFGGFHHHHGGHHGHH3EGGHBGHHHHHHGGGBFFGHHHHHHHHHHGGHGHEGGGGHHEGGGGGFHHHHHHHFHHHDFHHHHHHGHHHGHGHHHHHGGGGGFHHHHHHHHFFEHHHFHGCGGGGHGG?DFDF
@M02034:409:000000000-BFKT7:1:1108:25985:21935 1:N:0:26
AAAGTCGAGGTGCCTAAAGTGGCAACCCAGACTAAGAAGCAGGTTG
+
CBCCCFBBDBAAGGGGGGGGGGGHHHHGGHHGHH33BD333BBG3F
@M02034:409:000000000-BFKT7:1:1108:18770:21937 1:N:0:26
AAAGTCGAGGTGCCTAAAGTGGCAACCCAGACTGTTTTTTAGGTTGGTGGTGTAGAGCTTCCTGTAGCCGCATGGCGTTCGTACTTAAATATGGAACTAACCATTCCAATTTTCGCTGTCTCTTATACACATCTCCGAGC
+
BABBBFB3DAAAFGGGGGGFGGGHHHHGGFHFHF3BFCF2ABFHHGCBFEEFGEGDE53FGHHGFEDDGEE0EEFEEEFFEEFEHFHGHHHHHH33FFFFG0EFE?G4FGGHH4><EDEGFGFD?F33?FGGHFHFE/<<
@M02034:409:000000000-BFKT7:1:1108:7970:21952 1:N:0:26
AAAGTCGAGGTGCCTAAAGTGGCAACCCAGACTGTTATTGAGGTTGGTGGTGTAGAGCTTCCTGTAGCCGCATGGCGTTCGTACTTAAATATGGAACTAACCATTCCAATTTTCGCTGTCTCTTATACACATCTCCGAGCCCACGAGACC
+
ABA?ADAADBAACGGGGGGGGBFCAFGEFHFFHHHFFHAGHHFHHHGFGDAFGFFAGFHHHBGFGHHGFGGEAFHFEEGGFEGGFGHHHHFHHHFGFHHHFGGHEGHGHHHHHHGGGGGHGHHHHHHFHHGHHHHHGCGGGGHGGGGGDG
@M02034:409:000000000-BFKT7:1:1108:25400:21965 1:N:0:26
AAAGTCGAGGTGCCTAAAGTGGCAACCCAGACTAAGAAGAGGGTTGGTGGTGTAGAGCTTCCTGTAGCCGCATGGCGTTCGTACTTAAATATGGAACTAACCATTCCAATTTTCGCTGTCTCTTATACACATCTCCGAGCCCACGAGACC
+
CCCCCFCCCCCCGGGGGGGGGGGHHHHGGHHGHHHHHHHHHHGGHGGGGGGFGHHHHHHHHHHHHGHHHGGGGGHFGEGGFEGHHHHHHHHHHHGHGHHHHHFHHHHHHHHHHHGGGGGHHHHHHHHHFHHHHHHHGCGGGGHGGGGGGG
@M02034:409:000000000-BFKT7:1:1108:10009:21968 1:N:0:26
AAAGTCGAGGTGCCTAAAGTGGCAACCCAGACTGGGTTGGGGGTTGGTGGTGTAGAGCTTCCTGTAGCCGCATGGCGTTCGTACTTAAATATGGAACTAACCATTCCAATTTTCGCTGTCTCTTATACACATCTCCGAGCCCACGAGACC
+
DDDDDFCCCDBCGGGGGGGGGGGHHHHGGHHGHHAGABFEGGCAEGGEEGFFFDHFHEFHHHHHGGGGGGGEEFHHGFGGGAFEHHHFFHHGFHBDGHHGFFFGHFFDGHFHHGFBGGEFFHHFGGHHHGHHHHGDGCCFCFHGFG@DFE
@M02034:409:000000000-BFKT7:1:1108:27534:21971 1:N:0:26
AAAGTCGAGGTGCCTAAAGTGGCAACCCAGACTAATTCTAATGTTGGTGGTGTAGAGCTTCCTGTAGCCGCATGGCGTTCGTACTTAAATATGGAACTAACCATTCCAATTTTCGCTGTCTCTTATACACATCTCCGAGCC
+
BBBBBFABBBABGGGGGGGFGGGGHHHGGHHGHGGHHHHFAGHHGHE2AEEFFDG5D5FF5FGHFDGDEEGAFFF1EBEFEB??EFGF3GGDFH33FFGH313BFFFB?FFHD4>/EE?F?FFHGEBHBGHB2F3DCC@/B
@M02034:409:000000000-BFKT7:1:1108:12437:21971 1:N:0:26
AAAGTCGAGGTGCCTAAAGTGGCAACCCAGACTTGGAGGCGGGTTGGTGGTGTAGAGCTTCCTGTAGCCGCATGGCGTTCGTACTTAAATATGGAACTAACCATTCCAATTTTCGCTGTCTCTTATACACATCTCCGAGCCCACGAGAC
+
CCCCBFBBBCCCGGGGGGGGGGGHHHHGGHHGH53B3AE22AEEGGGEGGEFHHHHHHHHHHHHHHHHHGGGGGHHGGGGGFHHHHHHHHHHHHHHHHGHHHHHHHFHHHHHHHGGGGGGHHHHHHHHHHGHHHG1CCGGGGHGGGGGG
@M02034:409:000000000-BFKT7:1:1108:27453:21971 1:N:0:26
AAAGTCGAGGTGCCTAAAGTGGCAACCCAGACTATGCCTCCTGTTGGTGGTGTAGAGCTTCCTGTAGCCGCATGGCGTTCGTACTTAAATATGGAACTAACCATTCCAATTTTCGCTGTCTCTTATACACATCTCCGAGCCCACGAGACC
+
CCCCCFCCCCAAGGGGGGGGGGGHHHGGGHGGHFGHHFHGHHFHHHHEFGABFDGFG5FGHHHHGHGGHGFCGGH1>EEEE?BFGHHGGHGHGHFFHHGHEGDHHHFFHGFHHGEGGGEGGHHFEGHFFGHFHFGFF?CGFGEGGGCDA<
@M02034:409:000000000-BFKT7:1:1108:19363:21977 1:N:0:26
AAAGTCGAGGTGCCTAAAGTGGCAACCCAGACTCAGAAGAAGGTTGGTGGTGTAGAGCTTCCTGTAGCCGCATGGCGTTCGTACTTAAATATGGAACTAACCATTCCAATTTTCGCTGTCTCTTATACACATCTCCGAGCCCACGAGACC
+
BBBBBFBBBBBBGGGGGGGGGGGHHHHGGHHGHHHHHGHGHHHHHHGEGGGFGFHFHHHHHHHHHFFHHGGEEGGFEEFGGEGHHHHHHHGHHGBGGGHHFFHGGHGEFGFHFDEFGGEHFHHHFGDHHHFHHHHFGCCCG/CFFGGGGF
@M02034:409:000000000-BFKT7:1:1108:9134:21977 1:N:0:26
AAAGTCGAGGTGCCTAAAGTGGCAACCCAGACTACGCTTACTGTTGGTGGTGTAGAGCTTCCTGTAGCCGCATGGCGTTCGTACTTAAATATGGAACTAACCATTCCAATTTTCGCTGTCTCTTATACACATCTCCGAGCCCACGAGACC
+
BBBBBFBBBBAAGGGGFGGGGGGHHHHGGHHGHHGGGGGGHHFHHFHEGGEFGHHGHHHHHFHHFHHHHGGGGGHHGEGGEEGHHHGGHHFHHHGGHHGFHHHHHHHHHHHHHHGGGGGHGGHHHHGFHHGHHHFGGGGGGGHGGGGGGE
@M02034:409:000000000-BFKT7:1:1108:22087:21979 1:N:0:26
AAAGTCGAGGTGCCTAAAGTGGCAACCCAGACTGCTATGGTGGTTGGTGGTGTAGAGCTTCCTGTAGCCGCATGGCGTTCGTACTTAAATATGGAACTAACCATTCCAATTTTCGCTGTCTCTTATACACATCTCCGAGCCCACGAGACC
+
CCCBCFCCCCAAGGGGGGGGGGGGGHHGEHHGCHHHHHHHFGEEGGGAFGAFFDHFHFHHHHHHHHHHHGGEGGHGEEGEFEGHHHGFHHHHHHHHHHHHHHHHHHGHHHHHHHGGGGGHHHHHHHGHGHHHHHHHGCGFGGHGGGGGGF
@M02034:409:000000000-BFKT7:1:1108:7249:21980 1:N:0:26
AAAGTCGAGGTGCCTAAAGTGGCAACCCAGACTAATCTTAATGTTGGTGGTGTAGAGCTTCCTGTAGCCGCATGGCGTTCGTACTTAAATATGGAACTAACCATTCCAATTTTCGCTGTCTCTTATACACATCTCCGAGCCCACGAGACC
+
CCCCCFCCCCABGGGGGGGGFGGGHHHGGHHGHHHHHHHFGHHHHHHEGGEFFFHHHHHHHHHHHHHHHGGGGGHHGEGFEEGHHHHFHHHHHGDGGGHHHHHHHHFFFHHHHFGGGGFHHHHHGHHHFGHGHHFF??FGGGHGFCGGGF
@M02034:409:000000000-BFKT7:1:1108:18760:21987 1:N:0:26
AAAGTCGAGGTGCCTAAAGTGGCAACCCAGACTAAGAATCCTGTTGGTGGTGTAGAGCTTCCTGTAGCCGCATGGCGTTCGTACTTAAATATGGAACTAACCATTCCAATTTTCGCTGTCTCTTATACACATCTCCGAGCCCACGAGACC
+
CCCCCFBABCAAGGGGGGGGGGGHHHHGGHHGHHHHHHHHHHHHHHHGGGEFGGHGHHHHHHHHHHHHHGGGGGHHGGGGEEFHHHHHHHGFHHHHHGGHHHHHHHGHHHHHHHGGGGGGHHHHGHGHFHFHFHHHGFGGGGHGGGGGGG
@M02034:409:000000000-BFKT7:1:1108:15561:21995 1:N:0:26
AAAGTCGAGGTGCCTAAAGTGGCAACCCAGACTCCGGAGCCTGTTGGTGGTGTAGAGCTTCCTGTAGCCGCATGGCGTTCGTACTTAAATATGGAACTAACCATTCCAATTTTCGCTGTCTCTTATACACATCTCCGAGCCCACGAGACC
+
CCCCCFAABCBCGGGGGGGFGGGHHHHGGHHGHHHGFGCGGGHHHHHGGGEFGHHHHHHHHHHHHHHHHGGFGGHGGGGGGFHHHHHHHHGHHHHHFGHHGHGHHHHHHHHHHHGGGGGGHGHHHHHGGHFHHGGHDGCGGGHGGGGGGE
@M02034:409:000000000-BFKT7:1:1108:18774:22002 1:N:0:26
AAAGTCGAGGTGCCTAAAGTGGCAACCCAGACTAAGAATCCTGTTGGTGGTGTAGAGCTTCCTGTAGCCGCATGGCGTTCGTACTTAAATATGGAA
+
A3AA3BAAB2>AGFGGFCDE5FBGHHHEGHHGFBFFHFG5EFGBBBGACEBBABGHEBGGDFBFB5FGHGEEE?FFEGEF?12BBFH33@BGHGH@
@M02034:409:000000000-BFKT7:1:1108:13870:22006 1:N:0:26
AAAGTCGAGGTGCCTAAAGTGGCCACCCAGACTATGACGCCGGTTGGTGGTGTAGAGCTTCCTGTAGCCGCATGGCGTTCGTACTTAAATATGGAACTAACCATTCCAATTTTCGCTGTCTCTTATACACATCTCCGAGCCCACGAGACC
+
BBBBBFBBBBAAFFGGGGGGGGGGHGHGGHHGGHHHHHGGGGGGGGGGGGEFGHHHHHHHHGHHHHHHHGGGGGHHGGGGEEGHHHGGHHHHHHHFHHHHHHGHHHGHHHHHHHGGGGGHHHHHHHGHFHFHHHFHGGGGGGHGGGGGGG
@M02034:409:000000000-BFKT7:1:1108:5919:22008 1:N:0:26
AAAGTCGAGGTGCCTAAAGTGGCAACCCAGACTGCGTAGATGGTTGGTGGTGTAGAGCTTCTTGTGCC
+
BBBCCFCCCCABGGGGGGGGGGGHHHHEGHGGH3EE222BADGHGGGEGGBFFF555DFAG555A35D
@M02034:409:000000000-BFKT7:1:1108:18712:22008 1:N:0:26
AAAGTCGAGGTGCCTAAAGTGGCAACCCAGACTGTTGATAAGGTTGGTGGTGTAGAGCTTCCTGTAGCCGCATGGCGTTCGTACTTAAATATGGAACTAACCATTCCAATTTTCGCTGTCTCTTATACACATCTCCGAGCCCACGAGACC
+
BCCCCFCCCCABGGGGGGGGGGGHHHHGGHHGHHHHHHHHFFHHHHFEFGGFGHHFHHHHHHHHHGHGHGGGGGGCEEEGFEGHHHHGHFHFHHDFHHHGFFDGHHHGGHHHHHGGGGGFHHHHFHHHHHFHHHGGGCCFGGHGGCGG?F
@M02034:409:000000000-BFKT7:1:1108:14728:22016 1:N:0:26
AAAGTCGAGGTGCCTAAAGTGGCAACCCAGACTGATCTGGTGGTTGGTGGTGTAGAGCTTCCTGTAGCCGCATGGCGTTCGTACTTAAATATGGAACTAACCATTCCAATTTTCGCTGTCTCTTATACACATCTCCGAGCCCACGAGACC
+
BBBBBFBBBB>AGGGGGGGFGGFHHHHGGHHGHHHHHHHHBFEFGGGBFGBFFFHGHHHHHHHHHHHHHGGEGFHHGGGGFEGHHHGFHHHHHHHHFHHGHHHHHHFHHHHHHHGGGGFHHGHHGHHHGBHHHHHHDCGGGGGGGGGGGF
@M02034:409:000000000-BFKT7:1:1108:9130:22019 1:N:0:26
AAAGTCGAGGTGCCTAAAGTGGCAACCCAGACTAATGAGAATGTTGGTGGTGTAGAGCTTCCTGTAGCCGCATGGCGTTCGTACTTAAATATGGAACTAACCATTCCAATTTTCGCTGTCTCTTATACACATCTCCGAGCCCACGAGACC
+
AAABAF@B?DBBGGGGGGGGGGGHHHHGGHGGHGHHHHH5FFGHHFH2FAFGHHHHE5FGHHHHHFFHFFGGGGHHGGGGG>GGHHGGFHFHHHHGFHFFCFFHGFHHGHHHHHGGGDFGGGHHEHEHGGBHFHFGDCGGCEHGFC?DDF
@M02034:409:000000000-BFKT7:1:1108:9740:22022 1:N:0:26
AAAGTCGAGGTGCCTAAAGTGGCAACCCAGACTCATCTGCCGGTTGGTGGTGTAGAGCTTCCTGTAGCCGCATGGCGTTCGTACTTAAATATGGAACTAACCATTCCAATTTTCGCTGTCTCTTATACACATCTCCGAGCCCACGAGACC
+
CCCCCFBABCABGGGGGGGGGGGHHHHGGHHGHHHHHHHHHGGGFGGEGGEFGHHGHHHHHHHHHHHHHGGGGGHHGGGGGGHHHHHGHHHHHHGGFHHHHHHHHHGHHHHHHHGGGGGHHHHHGHGHFHHHHHHHGCGGGGHGGCFGGG
@M02034:409:000000000-BFKT7:1:1108:14753:22035 1:N:0:26
AAAGTCGAGGTGCCTAAAGTGGCAACCCAGACTGCGCCTGTTGTTGGTGGTGTAGAGCTTCCTGTAGCCGCATGGCGTTCGTACTTAAATATGGAACTAACCATTCCAATTTTCGCTGTCTCTTATACACATCTCCGAGCCCACGAGACC
+
CCCCCFBCCCCCGGGGGGGGGGGHHHHGGHHGHHFA2EFE3FGHHHHGGGEFHHHHHHHHHHHHHHHHHGGGGGHHGEGGGFHHHHHHHHHHHHHHHHHHHHGHHHHHHHHHHHGGGGGGHGHHHHHHHHGHHHGHGCGGGGHGGGGGGE
@M02034:409:000000000-BFKT7:1:1108:12699:22045 1:N:0:26
AAAGTCGAGGTGCCTAAAGTGGCAACCCAGACTCCTCCTCCTGTTGGTGGTGTAGAGCTTCCTGTAGCCGCATGGCGTTCGTACTTAAATATGGAACTAACCATTCCAATTTTCGCTGTCTCTTAACACATCTCCGAGCCCACGAGACCG
+
BBCBAFCCCCBBGGGGGGGGGGGHHHHGGHHGHHHHHHHHHHHHHHHGGGEFGHHHHHHHHHHFGHHHHGGGGGHHGFGGGFHHHHHHHHHHHHGHGHHGHHGHGHHHHHHHHFGGGGFFEFHHHEFHGHHHHHHGGGGGGHGGGGGGGG
@M02034:409:000000000-BFKT7:1:1108:6040:22047 1:N:0:26
AAAGTCGAGGTGCCTAAAGTGGCAACCCAGACTTGTTATTTTGTTGGTGGTGTAGAGCTTCCTGTAGCCGCATGGCGTTCGTACTTAAATATGGAACTAACCATTCCAATTTTCGCTGTCTCTTATACACATCTCCGAGCCCACGAGACC
+
CCCCCFCCDBABGGGGGGGGGGGHHHHGGHHGHHHHHHHHHHHGHHHGGGBFGHHGHHHHHHHHHHHGHGGGGGHHGGGGGGHHHHHHHHGHHHGGGHGHHHGHHHGGHHHHHHGGGGGFHHHHFHFHHHFHHHGHGGGGGGHGGCGGDC
@M02034:409:000000000-BFKT7:1:1108:22493:22048 1:N:0:26
AAAGTCGAGGTGCCTAAAGTGGCAACCCAGACTGCTCATCGTGTTGGTGGTGTAGAGCTTCCTGTAGCCGCATGGCGTTCGTACTTAAATATGGAACTAACCATTCCAATTTTCGCTGTCTCTTATACACATCTCCGAG
+
>1?A1BA1>>1>CGGGCGGGGDFFHHFEC0GFFFFDGFFGCAFAFGHAFEABGDF2FDFGF1ADGDAEAECGEGFHG>EGEBFGGGFFGHHFGF1FGFBCG0FHBGHGHHHHH2E/E??GHDFB1FH2>BG1BBFGC/B
@M02034:409:000000000-BFKT7:1:1108:17093:22048 1:N:0:26
AAAGTCGAGGTGCCTAAAGTGGCAACCCAGACTTTGTTTATTGTTGGTGGTGTAGAGCTTCCTGTAGCCGCATGGCGTTCGTACTTAAATATGGAACTAACCATTCCAATTTTCGCTGTCTCTTATACACATCTCCGAGCCCACGAGACC
+
CCCCCFCCCCABGGGGGGGGGGGHHHHGGHHGHHHHGHHHHHHHHHHEGGGFGHHHHHHHHHHHHHHHHGGGGGHHGFGGGGHHHHHGHHGHHFGHHGHHHHHHHHGHHHHHHHGGGGGGHHHHHHHHHHGHGHHGG@CGGGHGGGGGGG
@M02034:409:000000000-BFKT7:1:1108:16916:22053 1:N:0:26
AAAGTCGAGGTGCCTAAAGTGGCAACCCAGACTATTTTGATTGTTGGTGGTGTAGAGCTTCCTGTAGCCGCATGGCGTTCGTACTTAAATATGGAACTAACCATTCCAATTTTCGCTGTCTCTTATACACATCTCCGAGCCCACGAGACC
+
CCCDDFDDDCABGGGGGGGGGGGHHHHGGGHGHHHFFGHEFGHHHHHGGGEFGHHHHHHHHHHHHHHHHGGGGGHHGEEGGGHHHHGHHHHHHHHHHHHGHHHHHHHHGHHHHHGGGGGGHHHHHHHGGHHHHHHHGGCFGFHGGGGGGF
@M02034:409:000000000-BFKT7:1:1108:7480:22057 1:N:0:26
AAAGTCGAGGTGCCTAAAGTGGCAACCCAGACTTATAGGGGTGTTGGTGGTGTAGAGCTTCCTGTAGCCGCATGGCGTTCGTACTTAAATATGGAACTAACCATTCCAATTTTCGCTGTCTCTTATACACATCTCCGAGCCCACGAGACC
+
A@AABFAADB>AEGGGGGGGGDFFHHFEGHGGHHFBDD3CEE?EEGHFEGABGGHFGHHHHGHHHHHHHGGGEGHEGG?FEEFHHHGFHHGHHGEGFHFHHHHHHHHGGHHHHHGGGGDGFHHHHHGDFFFHGHHGGFGGGGHFCCGGGF
@M02034:409:000000000-BFKT7:1:1108:14388:22059 1:N:0:26
AAAGTCGAGGTGCCTAAAGTGGCAACCCAGACTGGGGGTGAGGTTGGTGGTGTAGAGCTTCCTGTAGCCGCATGGCGTTCGTACTTAAATATGGAACTAACCATTCCAATTTTCGCTGTCTCTTATACACATCTCCGAGCCCACGAGACC
+
BBABBFBBBBAAFGGGGGGFGGGGHHHGGHHGHHHHGGEFHHHFGHGEGGGFHHHFGHHHHHHHHFHHHGGGGGHHGEGGFEGHHHHGHHHHHHGHHHHGHHGHHHGHHHHHHHGGGGGGHGHHHHHFFHFHHHHHGGGGGGHGGGGGGG
@M02034:409:000000000-BFKT7:1:1108:13921:22063 1:N:0:26
AAAGTCGAGGTGCCTAAAGTGGCAACCCAGACTGCTAATAGGGTTGGTGTTGTAGAGCTTCCTGTAGCCGCATGGCGTTCGTAC
+
BCCBCFCCBCBBGGGGGGGGGGGHHHHGGHHGHHFG5A55D3BGF2AA211AB5F5D53B5B5BFAEEE1A0B?B1>1>F?12?
@M02034:409:000000000-BFKT7:1:1108:19796:22069 1:N:0:26
AAAGTCGAGGTGCCTAAAGTGGCAACCCAGACTAATAAGCAGGTTGGTGGTGTAGAGCTTCCTGTAGCCGCATGGCGTTCGTACTTAAATATGGAACTAACCATTCCAATTTTCGCTGTCTCTTATACACATCTCCGAGCCCACGAGACC
+
A?AAAFBBBBBBGGGGGGGGGFGGHHHGGHHGHHHHHHGGHGHGHHGGGGBBFFHGHHHHHFHFGGHHHGGGGGHHGEGGFFGHHHHGHGFFGHGHHHHHHHHHHHHHHHHHHGGGGGGHHFHHHHHBGG2CGGFHFCFGFGHGGGGGGF
@M02034:409:000000000-BFKT7:1:1108:10002:22078 1:N:0:26
AAAGTCGAGGTGCCTAAAGTGGCAACCCAGACTAATAAG
+
CCCCCFBBBCBCGGGGGGGGGGGHHHHGGHHGHB3D555
@M02034:409:000000000-BFKT7:1:1108:3917:22088 1:N:0:26
AAAGTCGAGGTGCCTAAAGTGGCAACCCAGACTCCTCCGCCGGTTGGCGGTGTAGAGCTTCCTGTAGCCGCATGGCGTTCGTACTTAAATATGGAACTAACCATTCCAATTTTCGCTGTCTCTTATACACATCTCCGAGCCCACGAGACC
+
1A11>@>A>D>AFCFGGGGGG1ABBFF?EFGCFGFAFF0AAA/EFEE1E//>EF@@FDGHHBG@FFFD1E/>?EG0/>EFEA>>?>F1GFDDGD<GGGHG1<FFBFFDGGHHHGGCFGGHHHHHFG>FFFFGHHHFGCGCGGGGGGGGGG
@M02034:409:000000000-BFKT7:1:1108:14503:22090 1:N:0:26
AAAGTCGAGGTGCCTAAAGTGGCAACCCAGACTAATAATAAGGTTGGTGGTGTAGAGCTTCCTGTAGCCGCATGGCGTTCGTACTTAAATATGGAACTAACCATTCCAATTTTCGCTGTCTCTTATACACATCTCCGAGCCCACGAGACC
+
CCCCCFCBCCAACGGGGGGGGGGHHHHGGHHGHHHHHHHHHHHGHHGEGGBFFFHFHHGHHHHHHHHHHGGGGFHGEEGGFEGHHHHGHHHHHHHHHHHHHGFHHHHGHHHHHHGGGGGFGHHHGHHHFGFFHHHGGGGGGGHGGGGGGF
@M02034:409:000000000-BFKT7:1:1108:23604:22096 1:N:0:26
AAAGTCGAGGTGCCTAAAGTGGCAACCCAGACTAATAAGAATGTTGGTGGTGTAGAGCTTCCTGTAGCCGCATGGCGTTCGTACTTAAATATGGAACTAACCATTCCAATTTTCGCTGTCTCTTATACACATCTCCGAGCCCACGAGACC
+
CCCCBFBCCCCCGGGGGGGGGGGHHHHGGHHGHHHHHHHHHHHHHHHFFGFFGFHGHHHHHHHHHHHHHGGGGGHHGGGGFFHHHHHHHHHHHHHHHHHHHHGHGHHHHHHHHHGGGGFHHGHHHHHHHHHHHHGGFCGGGGHGGGGGGG
@M02034:409:000000000-BFKT7:1:1108:19257:22107 1:N:0:26
AAAGTCGAGGTGCCTAAAGTGGCAACCCAGACTGGGTCGGGTAGAGCTTCCTGTAGCCGCATGGCGTTCGTACTTAAATATGGAACTAACCATTCCAATTTTCGCTGTCTCTTATACACATCTCCGAGCCCACGAGACCGTACTAGATCT
+
BAAABFCBCCCCGGGGGGGFFGGHHHHGFHHGHCHHHHGGGGAFGHHHHHHHHGHHHHGG?EGHHGEEGGGGHHHFHHHHHHHFHHHFGHHHHHHHEFGHHHHGGGEEGHFHHFHEHFHFGGHBHFCCGDFGFD?DDGGGCHGHGBHH1G
@M02034:409:000000000-BFKT7:1:1108:17421:22107 1:N:0:26
AAAGTCGAGGTGCCTAAAGTGGCAACCCAGACTGTTAGGCAGGTTGGTGGTGTAGAGCTTCCTGTAGCCGCATGGCGTTCGTACTTAAATATGGAACTAACCATTCCAATTTTCGCTGTCTCTTATACACATCTCCGAGCCCACGAGACC
+
CCBCCFCCCCBCGGGGGGGGGGGHHHHGGHHGHHHHHHHHHGGHHHGGGGGFGFHFGHHHHHHHHHHHHGGGGGHFGEFGGFGHHHHHHHHHHHFHHGHHHHHHHHFGHHHHHHGGGGFHHHHHHHHGFHHHHHGHGD?DDGHGC?DGDF
@M02034:409:000000000-BFKT7:1:1108:5769:22109 1:N:0:26
AAAGTCGAGGTGCCTAAAGTGGCAACCCAGACTACGAATAGTGTTGGTGGTGTAGAGCTTCCGGTAGCCGCATGGCGTTCGTACTTAAATATGGAACTAACCATTCCAATTTTCGCTGTCTCTTATACACATCTCCGAGCCCACGAGACC
+
AAAAAF3A>D>AFGGGGGGG5BFHHHHEFEHFHHHGGHHGCFFGG2FEFGEBGHGHHHHHHFECEGGHHGEGGFHHGEGEEEHHHHBDDGBGHHHGHHEHHGHGGHHHHHHHHHGGGCEFHHHHFHGHGHGHHHHEGCCGGGAEDCGGAG
@M02034:409:000000000-BFKT7:1:1108:10038:22115 1:N:0:26
AAAGTCGAGGTGCCTAAAGTGGCAACCCAGACTACTATTTGGGTTGCTGGTGTAGAGCTTCCTGTAGCCGCATGGCGTTCGTACTTAAATATGGAACTAACCATTCCAATTTTCGCTGTCTCTTATACACATCTCCGAGCCCACGAGACC
+
BAABBFBBDBAACGGGGGGGFGFHFAHF2AAE3AFHFBGHGG?EFEFHHHCF1FF5GGHH5FGHAA55FAAEEEHFEBEC>BB??FEDGH44@E33FFFHBGHBGGHHHEGHHFGFFFE3EFFGHHG?FGH111BF<BC@DGAF/<<DAG
@M02034:409:000000000-BFKT7:1:1108:17432:22122 1:N:0:26
AAAGTCGAGGTGCCTAAAGTGGCAACCCAGACTGTTAGGCCGGTTGGTGGTGTAGAGCTTCCTGTAGCCGCATGGCGTTCGTACTTAAATATGGAACTAACCATTCCAATTTTCGCTGTCTCTTATACACATCTCCGAGCCCACGAGACC
+
A?AA>BA3D2>4BGGG4B4FAFCGHHFFEHHGHHHHHHHC3AE2BAEAFEBBABGHDDGHHHFFA5DFFEE>E?1?EE?FGEGGFFHHGHHGGFFGFGF33BBFG?FB4BGHH4>?<ABGFFBG1F?2BBFGCG1@E/>>@/GF/<@?EG
@M02034:409:000000000-BFKT7:1:1108:19260:22127 1:N:0:26
AAAGTCGAGGTGCCTAAAGTGGCAACCCAGACTGGGTCGGGTAGAGCTTCCTGTAGCCGCATGGCGTTCGTACTTAAATATGGAACTAACCATTCCAATTTTCGCTGTCTCTTATACACATCTCCGAGCCCACGCG
+
BBCCBFCCDCCDGGGGGGGGGGGHHHHGGHHGHHFG3BEAGHGGBGGHF5F5B555AG10AA?GC>?>FGAGGEB43BFGD@F333BGH3B3CGFHHBFGHD4>>EE<BFFHHBGHB??3GHHBD/B@CGECFC/<
@M02034:409:000000000-BFKT7:1:1108:24417:22134 1:N:0:26
AAAGTCGAGGTGCCTAAAGTGGCAAGTCCTTGGGTTGGTGGTGTAGAGCTTCCTGTAGCCGCATGGCGTTCGTACTTAAATATGGAACTAACCATTCCAATTTTCGCTGTCTCTTATACACATCTCCGAGCCCACGAGACCGTACTAGAT
+
AAABAFABBBAABEGGGGGFGFFFCEFGHFHHHHEFGGEGFEFGFHHGGGFGHHHHFHFFEAAEEHGFEFAFEGFGHHFEHHFHHFFEGFFHHHHFGDBDGHHHFGGEEGHHGGHFHHHBGFHGHBD?/@CG/FFC?CGGGGGHGHHFFF
@M02034:409:000000000-BFKT7:1:1108:13537:22137 1:N:0:26
AAAGTCGAGGTGCCTAAAGTGGCAACCCAGACTTGTTGTGTGGTTGGTGGTGTAGAGCTTCCTGTAGCCGCATGGCGTTCGTACTTAAATATGGAACTAACCATTCCAATTTTCGCTGTCTCTTATACACATCTCCGAGCCCACGAGACC
+
ABABCFCCCCCCGGGGGGGGGGGGHHHGGHHGHHHGHHGGHHGHGGGFGGFFFFHGHHHHHHHHHHHHHGGGGGHHGGGGGGHHHHHHHHGHHHHGHHGHGHGHGHHGHHHHHHGGGGGGHGHHHHGHHHHHHHHGGGGGGGHGGGGGGG
@M02034:409:000000000-BFKT7:1:1108:12600:22141 1:N:0:26
AAAGTCGAGGTGCCTAAAGTGGCAACCCAGACTCATAAGCCGGTTGGTGGTGTAGAGCTTCCTGTAGCCGCATGGCGTTCGTACTTAAATATGGAACTAACCATTCCAATTTTCGCTGTCTCTTATACACATCTCCGAGCCCACGAGAC
+
BBBBBFBBBBABGGGGGGGFGGGGHHHGGHHGHHHHHHHHHGGGGGGEFGEFGHHGHHHHHHHHFFHHHGGGGGHHGEGGEEGHHHHHHHGHHHGHHHHHHHFHHHHHHHHHHHGGGGGHHFHHHHHHHHEHHHHHGFGGGGHGGGGGG
@M02034:409:000000000-BFKT7:1:1108:13554:22149 1:N:0:26
AAAGTCGAGGTGCCTAAAGTGGCAACCCAGACTGGTTGTGTGGTTGGTGGTGTAGAGCTTCCTGTAGCCGCATGGCGTTCGTACTTAAATATGGAACTAACCATTCCAATTTTCGCTGTCTCTTATACACATCTCCGAGCCCACGAGCCC
+
ABBAAF?AD2>AGFGGFGGGGGGHH4AAAACFC32BDFEE2BBFFGEAAEAAAFGGHFGHHFHHFGGFFEC0??1GEEECD1?C?FFBEGHHHHHHFGF33B?BFGH44BFGHFCGEGGGFFDG?222??GGHGF1?B//CF/?/<</<<
@M02034:409:000000000-BFKT7:1:1108:6876:22152 1:N:0:26
AAAGTCGAGGTGCCTAAAGTGGCAACCCAGACTAAGAATCATGTTGGTGGTGTAGAGCTTCCTGTAGCCGCAT
+
AAAA>DAAD2AAGGGFCBEFGGFHHHHGGHHGHHHHGH35BDFFGGEAAAEF1AF5FDFHHCFEGDGBG1AAE
@M02034:409:000000000-BFKT7:1:1108:3729:22162 1:N:0:26
AAAGTCGAGGTGCCTAAAGTGGCAACCCAGACTTCGACTAGGGTTGGTGGTGTAGAGCTTCCTGTAGCCGCATGGCGTTCGTACTTAAATATGGAACTAACCATTCCAATTTTCGCTGTCTCTTATACACATCTCCGAGCCCACGAGACC
+
ABABBFBBBBAAGGGGGGGGGGGHHHHGFHHGHHHGHFGCGGEBGGGEFGBFFFHFGEGHHFHHHHHGHEGEFGHFEGGGFFHHGHHHHHGHGHFGHHFGBFFGHHHGHHGHHGEFGGEFFFHHGGGHGHFHGHFHGGGGGGHEFGCGDF
@M02034:409:000000000-BFKT7:1:1108:10445:22162 1:N:0:26
AAAGTCGAGGTGCCTAAAGTGGCAACCCAGACTAATAAGAAGGTTGGTGGTGTAGAGCTTCCTGTAGCCGCATGGCGTTCGTACTTAAATATGGAACTAACCATTCCAATTTTCGCTGTCTCTTATACACATCTCCGAGCCCACGAGACC
+
AAABAFBA>DAAFGGFCFDFGGGHHHHGGHHCHHHHFGHFFHAFFFGFGG1BGHHHFHHHGGHHHFHHHGCEFEHGE1EFE?GHHHHFHHHHHHGFFHHFHADHE4FGHHHHHHGGGGEFHGHHGHHHEGBFGGFGDGGCGEEGGCGGGG
@M02034:409:000000000-BFKT7:1:1108:7824:22170 1:N:0:26
AAAGTCGAGGTGCCTAAAGTGGCAACCCAGACTCAGAATAATGTTGGTGGTGTAGAGCTTCCTGTAGCCGCATGGCGTTCGTACTTAAATATGGAACTAACCATTCCAATTTTCGCTGTCTCTTATACACATCTCCGAGCCCACGAGACC
+
BBCCBFBCCCBBGGGGGGGGGGGHHHHGGHGGHHHHHHHFAFGHHHHEEFEFGFHFHHHHGHGHGFFFGFGEFGH1EEFGEB?GGFHHHHHFHFE3GHGFB13GGDHBHGFHF4E?FGEGGHHHFDH4?BF?FGHFDCCCDGFGGCFGFF
@M02034:409:000000000-BFKT7:1:1108:15017:22171 1:N:0:26
AAAGTCGAGGTGCCTAAAGTGGCAACCCAGACTCCTAGTACGGTTGGTGGTGTAGAGCTTCCTGTAGCCGCATGGCGTTCGTACTTAAATATGGAACTAACCATTCCAATTTTCGCTGTCTCTTATACACATCTCCGAGCCCACGAGACC
+
BAABBFBBBBAAGGGGGGGGGGGGHHHGGHHGHHHHHHHHHGGHGGFEFGEFGFHFHGHHHHHHFFHHHGG@EEHGGGGGFEFGHHGFGHHHHHGDHHHHHFHHHHGFGHFHHHGGGGEHHHHH3HB3?BGBGGFF//<BCGEEGCCEDF
@M02034:409:000000000-BFKT7:1:1108:23603:22173 1:N:0:26
AAAGTCGAGGTGCCTAAAGTGGCAACCCAGACTCATCAGACGGTTGGTGGTGTAGAGCTTCCTGTAGCCGCATGGCGTTCGTACTTAAATATGGAACTAACCATTCCAATTTTCGCTGTCTCTTATACACATCTCCGAGCCCACGAGACC
+
BBBBBFBBBBABGGGGGGGGGGGHHHHGGHHGHH3FGHFHFEGGG20EFGGEA3GBEE3BEHHFEF5FFEE0EFH?E1EAE12?FGHGHGHDEF3@FEGHFAGFG?F?4GDHHFE<EFEG?FFF3B?3?2?2GFHDE@BC@</?<<@EDF
@M02034:409:000000000-BFKT7:1:1108:12608:22176 1:N:0:26
AAAGTCGAGGTGCCTAAAGTGGCAACCCAGACTCAGGAGAAGGTTGGTGGTGTAGAGCTTCCTGTAGCCGCATGGCGTTCGTACTTAAATATGGAACTAACCATTCCAATTTTCGCTGTCTCTTATACACATCTCCGAGCCCACGAGACC
+
AAAABFBBBBAAGGGGGGGGGGGFHHHGFHHGHHHHHGFGHHFHHHGEFGBFGDFFHFFHHGHFGHFHGGGGEGHHEEEFE?GHHHFFHFFHHHFHHHHHHHGGHHHGHHHHHGGGGGEHHFGHHHFHGGGHHHGGGCGGCFHFGGGGDG
@M02034:409:000000000-BFKT7:1:1108:15116:22181 1:N:0:26
AAAGTCGAGGTGCCTAAAGTGGCAACCCAGACTGCTACGTCTGTTGGTGGTGTAGAGCTTCCTGTAGCCGCATGGCGTTCGTACTTAAATATGGAACTAACCATTCCAATTTTCGCTGTCTCTTATACACATCTCCGAGCCCACGAGAC
+
AA?AAFAADDAA1GG1GGGFGGGFFC0AEFC0GG0ADFEF0BFGFGEBFEAFGBGFGD1FHBHHBDGG1AA>EEHCE>EFEB>?FGG1BFEFGGBDGFHG10FFGHG2BFFHFEEEEE/BBGGBB>2BFFHHHHHBC/CCCEGGG?</?
@M02034:409:000000000-BFKT7:1:1108:25491:22186 1:N:0:26
AAAGTCGAGGTGCCTAAAGTGGCAACCCAGACTAATAATAAGGTTGGTGGTGTAGAGCTTCCTGTAGCCGCATGGCGTTCGTACTTAAATATGGAACTAACCATTCCAATTTTCGCTGTCTCTTATACACATCTCCGAGCCCACGAGACC
+
CCCCBFBABBCCGGGGGGGGGGGHHHHGGHHGHHHHHHHHHHHHHHGGGGFFGFHHHHHHHHHHHHHHGGGGGGHHFGGGGGHHHHHHHHHHHHFHFHHFHFGHHHHHHHHHHHGGGGFFHFHHHHFFHFFHGGHFFFGGGGHGGGGADF
@M02034:409:000000000-BFKT7:1:1108:15023:22189 1:N:0:26
AAAGTCGAGGTGCCTAAAGTGGCAACCCAGACTCCTAGTACGGTTGGTGGTGTAGAGCTGCCTGTAGCCGCATGTCGTTCGTACTTAAATATGGAACTAACCATTCCAATTTTCGCGGTCTCTTATACACATCT
+
33>A3@A3A>2>FFB5ABFB5FAGFC4EFHH23GGBFFFHBAEB2AE1AEAA1BFBDAG3AFEB3DFDFFG?D?5@BBEHEEGEFHFH3FDEFFB3@GB3BF3GF4B?FG3F4F@?/<?/B1GG1D2DD11G1@
@M02034:409:000000000-BFKT7:1:1108:4341:22191 1:N:0:26
AAAGTCGAGGTGCCTAAAGTGGCAACCCAGACTAAGAAGAATGTTGGTGGTGTAGAGCTTCCTGTAGCCGCATGGCGTTCGTACTTAAATATGGAACTAACCATTCCAATTTTCGCTGTCTCTTATACACATCCCGAGCCCACGAGACCG
+
BABBBFBBBBAABEGFGGGGGGGHHGHGGGHGHHHHGHHFHHHGHHGFEGEFGHHFFFGHFFHFF5FGGGG?FGH1E?EEEEGHHHGHHGFHHGFBEGFEHGBFHFFBFHHHHGGEEGGGHGHHDHGHFFFHFHHDABC>FEFCDGGAGG
@M02034:409:000000000-BFKT7:1:1108:9854:22191 1:N:0:26
AAAGTCGAGGTGCCTAAAGTGGCAACCCAGACTCCGTGGGGGGTTGGTGGTGTAGAGCTTCCTGTAGCCGCATGGCGTTCGTACTTAAATATGGAACTAACCATTCCAATTTTCGCTGTCTCTTATACACATCTCCGAGCCCACGAGACC
+
AAABBFABBBAAGGGGGGGGGGGHHHHGGGHGHHHGFFGGGGGGGGGGFGDFHGHHHGHHHHHHHHHHHGGGGGHHGGGGGCCHHHFFHHEHHHGGFHHHHHHHHHHHHHHHHGGGGGGGGGGGGGFGGGGGGGGGGCGGFEFFFFFFFF
@M02034:409:000000000-BFKT7:1:1108:4363:22192 1:N:0:26
AAAGTCGAGGTGCCTAAAGTGGCAACCCAGACTAAGAAGGCTGTTGGTGGTGTAGAGCTTCCTGTAGCCGCATGGCGTTCGTACTTAAGTATGGAACTAACCATTCCAATTTTCGCTGTCTCTTATACACATCCC
+
>A1A>B1>A>AACGFAFGFGGBFFEHHEGGEAEB1FADB0/BB0BA/BFEA/BFGFGGDG1BAAABD2AEE@E/0FE/>BEE0BB2BF1B@@F0@1FBD1BFBBB2BFHGHBGGGGGGGGFFGH1FG2B11B10<
@M02034:409:000000000-BFKT7:1:1108:15417:22193 1:N:0:26
AAAGTCGAGGTGCCTAAAGTGGCAACCCAGACTACGCCGCCTGTTGGTGGTGTAGAGCTTCCTGTAGCCGCATGGCGTTCGTACTTAAATATGGAACTAACCATTCCAATTTTCGCTGTCTCTTATACACATCTCCGAGCCCACGAGACC
+
CBBCCFCBBBABGGGGGGGFGFGHHHHGGHHGHHFGGGGGGGHHFHGGGGGFGHHGHHHHHHHHHGHFHGGCFGHHGEGGFEGHHHHGHHGHHHGDGHHHHHHHHHGHHHHHHHGGGGGEGHHHFHHHFHGHHHHFGCGGGGHGGGFGDG
@M02034:409:000000000-BFKT7:1:1108:4626:22196 1:N:0:26
AAAGTCGAGGTGCCTAAAGTGGCAACCCAGACTCCGGAGTGGGTTGGTGGTGTAGAGCTTCCTGTAGCCGCATGGCGTTCGTACTTAAATATGGAACTAACCATTCCAATTTTCGCTGTCTCTTATACACATCTCCGAGCCCACGAGACC
+
AAAAAFABBBAACFGGGGGGGFFBFGHEGHHGHHHGGGEEGEHEFGGEFGBFGGHHHHHHHHHFGGGGGEGGGGHHGGGGEEGHHHFFHHGHHHGGFHGFHHHHHHHHHHHHHHGGGGGGHHHHHHGHHHFGGHFHGGGCCCGGGGGGGA
@M02034:409:000000000-BFKT7:1:1108:7625:22196 1:N:0:26
AAAGTCGAGGTGCCTAAAGTGACAACCCAGACTACTAATAAGGTTGGTGGTGTAGAGCTTCCTGTAGCCGCATGGCGTTCGTACTTAAATATGGAACTAACCATTCCAATTTTCGCTGTCTCTTATACACATCTCCGAGCCCACGAGACC
+
BBBBBFBBBBAACFGGGGGGGGHHHHGEGHCGHHHHHHHGHHHHGHGFGGEFGHHHHHHHHFHGHHHHHGCEGGHGEEGFEEGHHHGHHHFHHGHFGHHFHHHHHHHGGHHHHHGGGGGFHHHHHHHHHHGHHHHHGCGGGGHGGGGGGE
@M02034:409:000000000-BFKT7:1:1108:23182:22202 1:N:0:26
AAAGTCGAGGTGCCTAAAGTGGCAACCCAGACTGGGTCGGAGGTTGGTGGTGTAGAGCTTCCTGTAGCCGCATGGCGTTCGTACTTAAATATGGAACTAACCATTCCAATTTTCGCTGTCTCTTATACACATTCCGAGCCCACGAGACCG
+
CCCCCFBBCCBBGGGGGGGGGGGHHHHGGHHGHHGCEFEGGGEGHHGEFCGFGGHFGHHHDHHHHFGFFGGEEFF1EEEGGECFFGHFDFHHHE3DGHHHC0BFEEGFGGHHHHGGGGGHGHHHGHGHHHHHGHFG/CGGFHGGGCGGF@
@M02034:409:000000000-BFKT7:1:1108:12879:22212 1:N:0:26
AAAGTCGAGGTGCCTAAAGTGGCAACCCAAGCTGTGGTGGTGTAGAGCTTCCTGTAGCCGCCTGGCG
+
CCCCCFBCCCAAGGGGGGGGGGGHHHHGGC22BE5AF22B2A23DFF5FA5BFGADFFGF?01BGAE
@M02034:409:000000000-BFKT7:1:1108:16020:22212 1:N:0:26
AAAGTCGAGGTGGCCTAAAGTGGCAACCCAGACTAATCGGGGGGTTGGTGGTGTAGAGCTTCCTGTAGCCGCATGGCGTTCGTACTTAAATATGGAACTAACCATTCCAATTTTCGCTGTCTCTTATACACATCTCCGAGCCCACGAGAC
+
CBCBCFCBCCAAFGGGGFGFGGHGGHHHGGHGGHGHHHGGGGGG<BCF?FDCFFGHGHHHHGGHHGHHGHC@CDFHGCCDGGDHEHHHFGHHHHH:CCGFFGGGGGGGFFGGGGFA;EGEFGGFGGGGFFGFFFGGFFFFFBFEEFFFFA
@M02034:409:000000000-BFKT7:1:1108:24687:22214 1:N:0:26
AAAGTCGAGGTGCCTAAAGTGGCAACCCAGACTAATAATAAGGTTGGTGGTGTAGAGCTTCCTGTAGCCGCATGGCGTTCGTACTTAAATATGGAACTAACCATTCCAATTTTCGCTGTCTCTTATACACATCTCCGAGCCCACGAGACC
+
AABBBFCCCCACGGGGGGGGGGGHHHHGGHHGHHHHHHHHDHHGGHGFFGEFGHHHHHHHHHHHGHHHHGGGGGHHGGGGGFHHHHHHHHHHHGHHHHHHHHHHHHGHHHHHHGGGGGGGHHHHGHGFGGGHHHGGGCGCFGHGGGGGGE
@M02034:409:000000000-BFKT7:1:1108:5231:22214 1:N:0:26
AAAGTCGAGGTGCCTAAAGTGGCAACCCAGACTAAGCTGGATGTTGGTGGTGTAGAGCTTCCTGTAGCCGCATGGCGTTCGTACTTAAATATGGAACTAACCATTCCAATTTTCGCTGTCTCTTATACACATCTCCGAGCCCACGAGACC
+
CCCCCFBADB>AGGGGGGGGGGGHHHGGGHHGHHHHHHHCHHHHGHHFGGEFFHHHHGHHHGHHHHHHHGGGGGHHGEGGFEFHHHHFHHHHHHGHHHHGHHHHHHHGHHHHHHGGGGGHHHHHHHGFHHHHHHHFADGGGGHGGGGGGG
@M02034:409:000000000-BFKT7:1:1108:13478:22217 1:N:0:26
AAAGTCGAGGTGCCTAAAGTGGCAACCCAGACTGTTTTGTTTGTTGGTGGTGTAGAGCTTCCTGTAGCCGCATGGCGTTCGTACTTAAATATGGAACTAACCATTCCAATTTTCGCTGTCTCTTATACACATCTCCGAGCCCACGAGACC
+
BABBBFABBBABGGGGGGGGGFGHHFGEGHFGHHHHHHHECGGHHHEBEEEFFGHBHHEGGFHHHGEHH1E>EEHFEEFFF?FAFGFFGHGHHHEGEGGHHHHGFFHGGGGHHH?EGGEGHHHHHHBDGCDBGGHEFCGGGGHGGFGDGG
@M02034:409:000000000-BFKT7:1:1108:20720:22219 1:N:0:26
AAAGTCGAGGTGCCTAAAGTGGCAACCCAGACTCTGCCTGCGGTTGGTGGTGTAGAGCTTCCTGTAGCCGCATGGCGTTCGTACTTAAATATGGAACTAACCATTCCAATTTTCGCTGTCTCTTATACACATCTCCGAGCCCACGAGACC
+
DDCDDFDCCCBAGGGGGGGGGGGHHHHGGHHGHHHHHHHHHGGGGGGEGGEFGHHHHHHHHHHHHHHHHGGGGEHGEEGFFEGHHHHGHHGHHHFHFHHHHHHHHHHHHHHHHFGGGGGHGFHHHHFGHHGHHHGHGFGGGGHGGFGGGF
@M02034:409:000000000-BFKT7:1:1108:21306:22227 1:N:0:26
AAAGTCGAGGTGCCTAAAGTGGCAACCCAGACTCTTACTGCTGTTGGTGGTGTAGAGCTTCCTGTAGCCGCATGGCGTTCGTACTTAAATATGGAACTAACCATTCCAATTTTCGCTGTCTCTTATACACATCTCCGAGCCCACGAGACC
+
AAABBFABCBCBGGGGGGGGGGGHHHHGGHHGHBAFEDGHHHGGHHHGGGEFHHHHHHHHHHHHHHEHHGGEGGHHGGGGGGHHHHHHHHHHHHHHGHHHHHGHHHHHHHHHHHGGGGGHHHHHHHGHHHHHFHGHFCFFGGHGGGGGGG
@M02034:409:000000000-BFKT7:1:1108:17502:22239 1:N:0:26
AAAGTCGAGGTGCCTAAAGTGGCAACCCAGACTTCGTTTGCTGTTGGTGGTGTAGAGCTTCCTGTAGCCGCATGGCGTTCGTACTTAAATATGGAACTAACCATTCCAATTTTCGCTGTCTCTTATACAATCTCCGAGCCCACGAGACAG
+
CCCCCFBB@DABGGGGGGGGGGGHHHHGGHHGHGHGCFFEGHHHHHHGGGGFGHHHHHHHHFHHHHHHHGGEGGHHGGGGGGGHHHHHGHHHHHFHHGHHHHGFHHGHHHHHHHGGGGGHHGHHHHHHHFFCFBGF/<CGGHGGDCDDGB
@M02034:409:000000000-BFKT7:1:1108:19194:22240 1:N:0:26
AAAGTCGAGGTGCCTAAAGTGGCAACCCAGACTGAGCATCCTGTTGGTGGTGTAGAGCTTCCTGTAGCCGCATGGCGTTCGTACTTAAATATGGAACTAACCATTCCAATTTTCGCTGTCTCTTATACACATCTCCGAGCCCACGAGACC
+
CCCCCFBCCCCBGGGGGGGFGGGHHHHGGHHGHHHHHHHHHHHHHHGGGGGGHHHHHHHHHHHHHDHGHGGCGGHCEEGGGGHHHHHGGHHHHGHFHHGGGG3GHHHHHHHHHHGGGGGGHHHHHHBGFHDGFHHFG?GGGGGGG@/DDF
@M02034:409:000000000-BFKT7:1:1108:16688:22242 1:N:0:26
AAAGTCGAGGTGCCTAAAGTGGCAACCCAGACTAGGAGTGGGGTTGGTGGTGTAGAGCTTCCTGTAGCCGCATGGCGTTCGTACTTAAATATGGAACTAACCATTCCAATTTTCGCTGTCTCTTATACACATCTCC
+
A3AAADAABB2AGGBGFFGGFGAGFFHGGEEFHEGGGHBFFGGGGEGEFEBFFH5GGHBGFGGHHHGBHECEFGGFGEEFEEFAGFGD3@DGFHG3?333BGBGFFHHEFHHHG@/EE/BFGBGGH22D1DB1F1<
@M02034:409:000000000-BFKT7:1:1108:18239:22243 1:N:0:26
AAAGTCGAGGTGCCTAAAGTGGCAACCCAGACTGAGAAGCTGGTTGGTGGTGTAGAGCTTCCTGTAGCCGCATGGCGTTCGTACTTAAATATGGAACTAACCATTCCAATTTTCGCTGTCTCTTATACACATCTCCGAGCCCACGAGACC
+
BBBBBFBADBAAFGGGGGGFGGFGHHHGGHHGHHHGGHHGHHHHHGGGGCEBFGHGHHHHHHHHGHHHHGGGGFHHGGGGEEGHHHHHHHGHHGHHHGHHHHHGHHHHHHHHHGGGGGEFGHHHHHHFHHHHFGHH?CFGGFHGGFGGGF
@M02034:409:000000000-BFKT7:1:1108:20399:22252 1:N:0:26
AAAGTCGAGGTGCCTAAAGTGGCAACCCAGACTCAT
+
BBBBAFBBBBBBGGGGGGGGGGFHHHHGGHHGH335
@M02034:409:000000000-BFKT7:1:1108:14448:22260 1:N:0:26
AAAGTCGAGGTGCCTAAAGTGGCAACCCAGACTGGTAAGAAGGTTGGTGGTGTAGAGCTTCCTGTAGCCGCATGGCGTTCGTACTTAAATATGGAACTAACCATTCCAATTTTCGCTGTCTCTTATACACATCTCCGAGCCCACGAGACC
+
CBCCCFCCCCBBGGGGGGGGGGGHHHHGGHHGHHHHHHHHHHHGHHGEFGEFGHHFHHHHHHHHGHHHHGGGGGHHGGGGGGHHHHHHHHHHHHHHHHGHHHGHHHHHHHHHHHGGGGGGHHHHHHHHGHFHHHGHGGGGGGHGGGGGGG
@M02034:409:000000000-BFKT7:1:1108:15862:22260 1:N:0:26
AAAGTCGAGGTGCCTAAAGTGGCAACCCAGACTGGTTTTACTGTTGGTGGTGTAGAGCTTCCTGTAGCCGCATGGCGTTCGTACTTAAATATGGAACTAACCATTCCAATTTTCGCTGTCTCTTATACACATCTCCG
+
A?AA>BA>D?AAGGGAEFGFGFGHHHHGAGAFHCAF3ABF3D5DBFCAEE11BDDFEBG3BAFGHGFEBAEEE1?B>EEEEFHEEHBDDGE44GBD@33B@F3BG4?44BFFFGED?EGEFGDG44?B3?2B?DB2B
@M02034:409:000000000-BFKT7:1:1108:26639:22263 1:N:0:26
AAAGTCGAGGTGCCTAAAGTGGCAACCCAGACTCATCCGCGGGTTGGT
+
BBBBBFAAADAAFFGGCGGGGGGHGHHFFHHGHGFBFF222AEEF00A
@M02034:409:000000000-BFKT7:1:1108:14449:22279 1:N:0:26
AAAGTCGAGGTGCCTAAAGTGGCAACCCAGACTGGTAAGAAGGTTGGTGGTGTAGAGCTTCCTGTAGCCGCATGGCGTTCGTACTTAAATATGGAACTAACCATTCCAATTTTCGCTGTCTCTTATACACATCTCCGAGCCCACGAGAC
+
A3AB3BAADBAAGGGGFGGFFGGHHHHGGHHGHHEGGGFH5FG3BBEECEAABGGHGGHCGHHH5DFBGEG0EE1CEFGGGFHAFGHHHEGHHHHGHHFCGG3GH44FHHHHHBE?/EFFHEHHHHGH32FGFGD2FCGCFEEF/CCFG
@M02034:409:000000000-BFKT7:1:1108:13611:22279 1:N:0:26
AAAGTCGAGGTGCCTAAAGTGGCAACCCAGACTCTG
+
BBBBBFAADBABGGGGGGGGGGGHHHHGGHHGH335
@M02034:409:000000000-BFKT7:1:1108:24086:22280 1:N:0:26
AAAGTCGAGGTGCCTAACGTGGCAACCCAGACTAAGCGGAAGGTTGGTGGTGTAGAGCTTCCTGTAGCCGCATGGCGTTCGTACTTAAATATGGAACTAACCATTCCAATTTTCGCTGTCTCTTATACACATCTCCGAGCCCACGAGACC
+
BBABBDA3DDBBGGGGF4EGFGGGGHHG2GGFHBGGG?222ABAGGGEFGAFHGHFGHGHHHHHFHHHGGGEGGHHGGGGGGHHHHBGFGBHHHHEFHFGHHGGHHGFFGHEHFE/ADGFGFHHBGFG2F1@1FDDE/ACGEGADG@..>
@M02034:409:000000000-BFKT7:1:1108:19372:22288 1:N:0:26
AAAGTCGAGGTGCCTAAAGTGGCAACCCAGACTATTTATTTTGTTTGTGGTGTAGAGCTTCCTGTAGCCGCATGGCGTTCGTACTTAAATATGGAACTAACCATTCCAATTTTCGCTGTCTCTTATACACATCTCCGAGCCCACGAGACC
+
CCCCCFCCCCCCGGGGGGGGGGGHHHHGGHHGHHHFFFHFHGHGHHHHHGHGHHHHHHHHHHHHHHHHHGGFGGHHGGGGGGHHHHHGHHHHHGHGGHGHHHHHHHHHHHHHHHGGGGEHHHHHHHFGHHHHHHHHG/BCDFHGGGGGGG
@M02034:409:000000000-BFKT7:1:1108:18381:22290 1:N:0:26
AAAGTCGAGGTGCCTAAAGTGGCAACCCAGACTACTCGTTATGTTGGTGGTGTAGAGCTTCCTGTAGCCGCATGGCGTTCGTACTTAAATATGGAACTAACCATTCCAATTTTCGCTGTCTCTTATACACATCTCCGAGCCCACGAGACC
+
BAABAFAABBAACGGGGFGDGGGFHGGFGHHFHHHHHEHGHHHGHHHGGGFFGGHHFHHGHHEFFGHGHGGEGGHHGEGGEEGHHHGGHHEHHHHGFHGFHHHHHHHGDHHHHHGGGGGFHHHHHFGHFFFHFHHGDCCCGGHGGGF/AC
@M02034:409:000000000-BFKT7:1:1108:17936:22291 1:N:0:26
AAAGTCGAGGTGCCTAAAGTGGCAACCCAGACTAGGGTTGTTGTTGGTGGTGTAGAGCTTCCTGTAGCCGCATGGCGTTCGTACTTAAATATGGAACTAACCATTCCAATTTTCGCTGTCTCTTATACACATCTCCGAGCCCACGAGAC
+
CCCCCFCCCCBCGGGGGGGGGGGHHHHGGHHGH3AFA3BA2AGGHHHGGGEFGHHHHGGHHHHHHHHHHGGGGGHHFFGGFFGHHHHHHHHGGHHGHHHHHHHHHHHFHHHHHHGGGGGHHGHHHH3FFFDHHHHHGGGGGGGGGGGGG
@M02034:409:000000000-BFKT7:1:1108:4003:22295 1:N:0:26
AAAGTCGAGGTGCCTAAAGTGGCAACCCAGATTTGCAGGTTGGTGGTGTAGAGCTTCCTGTAGCCGCATGGCGTTCGTACTTAAATATGGAACTAACCATTCCAATTTTCGCTGTCTCTTATACACATCTCCGAGCCCACGAGACCGTA
+
A?ABBFBA3AAAGGGGGGGGGGGHHHHGGGHHHHHGFHFAFCEFFFEFGGFBEFHHGHHGHBFDDEGFGGFBEEEFGEHFGF4GDHGGHHBFGHHGFHFFHBGGGFGHHFGGEEGFHHHHEG4G4FFHHHHHGG?DGGHGGGGGAFDDH
@M02034:409:000000000-BFKT7:1:1108:24755:22297 1:N:0:26
AAAGTCGAGGTGCCTAAAGTGGCAACCCAGACTACGCCGCCTGTTGGTGGTGTAGAGCTTCCTGTAGCCGCATGGCGTTCGTACTTAAATATGGAACTAACCATTCCAATTTTCGCTGTCTCTTATACACATCTCCGAGCCCACGAGACC
+
CCCCCFCCDBABGGGGGGGGGGGHHHHGGHHGHHHGGGGGGGHHHHGGGGGFGHHHHHHHHGHHHHHHHGGGGGHHGGGGGGHHHHHHHHHHHHHHGHHFHHHHHHHHGHHHHHGGGGGHHHHHHHGHFHGHHHGHG?DFGGHGGGGGGG
@M02034:409:000000000-BFKT7:1:1108:26091:22299 1:N:0:26
AAAGTCGAGGTGCCTAAAGTGGCAACCCAGACTGATAAGAATGTTGGTGGTGTAGAGCTTCCTGTAGCCGCATGGCGTTCGTACTTAAATATGGAACTAACCATTCCAATTTTCGCTGTCTCTTATACACATCTCCGAGCCCACGAGACC
+
ABABBFABBBBBGGGGGGGGGCFHHHGGGHEGFFHCFHHGHHHHHHEEFFGFGHHFHHHHFHHHFFHGFGGGGGHGGEGGFEFHEEFFGGHHHBGHGHGHHHHHHFHH4GHHHHEEEEEEFHHHHHGHBCBCGHHFEDGGCGHFGGGGGA
@M02034:409:000000000-BFKT7:1:1108:16498:22306 1:N:0:26
AAAGTCGAGGTGCCTAAAGTGGCAACCCAGACTAAGAGGAATGTTGGTGGTGTAGAGCTTCCTGTAGCCGCATGGCGTTCGTACTTAAATATGGAACTAACCATTCCAATTTTCGCTGTCTCTTATACACATCTCCGAGCCCACGAGACC
+
CCCCCFCBDBAAGGGGGGGGGGGHHHHGGHHGHGHHHHHHHHHHHHHGGGEFGFHGGHHHHHHHHGHHHGGGFGGGFEGGFEGGHHHFGHHHHHFHHHGHHGHHHHHHHHHHHHGGGGGGHGHFHHHHHHFHHHFGF@CCGGHGGGGGGG
@M02034:409:000000000-BFKT7:1:1108:18588:22307 1:N:0:26
AAAGTCGAGGTGCCTAAAGTGGCAACCCAGACTAGTCCTGCTGTTGGTGGTGTAGAGCTTCCTGTAGCCGCATGGCGTTCGTACTTAAATATGGAACTAACCATTCCAATTTTCGCTGTCTCTTATACACATCTCCGAGCCCACGA
+
ABBBADAABDABGGGGGGGGGGGHHHHGGHHGHFEGG5FG3FHGHHHFGGEGGHHHHHHHHGHHHHHHGGGAEGHFGGGGGGFFHHHFFHHHHHHHGHHHHHHHHHHGHGHHHHGGGGGGHGGHGHDFHHGHFHFHGCDGGGHGGG
@M02034:409:000000000-BFKT7:1:1108:26588:22309 1:N:0:26
AAAGTCGAGGTGCCTAAAGTGGCAACCCAGACTATGAATACTGTTGGTGGTGTAGAGCTTCCTGTAGCCGCATGGCGTTCGTACTTAAATATGGAACTAACATTCCAATTTTCGCTGTCTCTTATACACATCTCCGAGCCCACGAGACCG
+
CBCBCFBCCCBBGGGGGGGGGGGHHHHGGHHGHHHHHHHHHHHHHGEGEGGFGHHBFHGHHHHHHHHHHGGGGGHHGGGGGFHHHHHHHHHHHGHHGHHGHHFHHHGFGHHHHCGGGGHHHHHHHHHHGFHHHHGG@CGGGHGGGGGGGA
@M02034:409:000000000-BFKT7:1:1108:9775:22310 1:N:0:26
AAAGTCGAGGTGCCTAAAGTGGCAACCCAGACTAATAAGCATGTTGGTGGTGTAGAGCTTCCTGTAGCCGCATGGCGTTCGTACTTAAATATGGAACTAACCATTCCAATTTTCGCTGTCTCTTATACACATCTCCGAGCCCACGAGACC
+
B@ABBFBA>DAAGGGGGGGGGGGHHHHGGHHGHGFHHCHHGHHHGHHGGGABFHHHHHHHHGHHHHHHHGGGGGHHGFGFEBFHHHGFGHGHFHFHHHHHHHHHGHHGHHHHHFGDDEF?E4GGGGEFHH2FCFGFDC?DGGGGGGCEGE
@M02034:409:000000000-BFKT7:1:1108:26514:22313 1:N:0:26
AAAGGCGAGGTGCCTAAAGTGGCAACCCAGACTAAGCTGGATGTTGGTGGTGTAGAGCTTCCTGTAGCCGCATGGCGTTCGTACTTAAATATGGAACTAACCATTCCAATTTTCGCTGTCTCTTATACACATCTCCGAGCCCACGAGAAC
+
>1>A1>>1>A1AB0F1AEFAAEAB10BEAFCAFGHFB1BFBBA1DEEAFC/BFDG2FFFBBFGBAFGBBBE@CEFAEEE/?>0??F2B1EBGFHFD1BBC>>DGEHFEF1F>G></???<B22FFGFD2F1B1BB@?>C/<</FCGC<.<
@M02034:409:000000000-BFKT7:1:1108:15229:22316 1:N:0:26
AAAGTCGAGGTGCCTAAAGTGGCAACCCAGACTGGGGTTTGGGTTGGTGGTGTAGAGCTTCCTGTAGCCGCATGGCGTTCGTACTTAAATATGGAACTAACCATTCCAATTTTCGCTGTCTCTTATACACATCTCCGAGCCCACGAGACC
+
CCCCCFCCCCBBGGGGGGGGGGGHHHHGGHHGHHGHGEEGGGGFFGGGGGEFGHHHHHHHHHHHHHHGHGGGGGHHGGGGGFHHHHHHGHHHHHFFFHHHHHGHHHHHBGGHHHGGGGGGHHHHFHHHHHFGGGHHGGGGGGGGGGGGGF
@M02034:409:000000000-BFKT7:1:1108:21698:22318 1:N:0:26
AAAGTCGAGGTGCCTAAAGTGGCAACCCAGACTAAGTTTCAGGTTGGTGGTGTAGAGCTTCCTGTAGCCGCATGGCGTTCGTACTTAAATATGGAACTAACCATTCCAATTTTCGCTGTCTCTTATACACATCTCCGAGCCCACGAGACC
+
CCCCCFBBCCAAGGGGGGGGGGGGHHGGGHHGHHHHFHHHHHHGGHGEGGBFGHHHHHHHHHHHHHGHHGGGGGHHGEGGGFHHHHHFHHHHHHGBHHHHHHGHHHGHHHHHHHGGGGGHHHHHGHHHHHFHHHHHGGGGGGHGGCGGGG
@M02034:409:000000000-BFKT7:1:1108:24246:22320 1:N:0:26
AAAGTCGAGGTGCCTAAAGTGGCAACCCAGACTGGGATGGGTGTTGGTGGTGTAGAGCTTCCTGTAGCCGCATGGCGTTCGTACTTAAATATGGAACTAACCATTCCAATTTTCGCTGTCTCTTATACACATCTCCGAGCCCACGAGACC
+
CBCCBFCCBCBCGGGGGGGGGGGHHHHGGHHGHHHHHHGGHHGGGHHGGGEFGHHHHHGHHHHHHHHHHGGGGGHHGEGGGEHHHHFFHGHHHHHHHHGHHHHHHHGHHHHHHHGGGGGFHHHHHHFHFHEHHHFHG?FCGGHGGGGGGG
@M02034:409:000000000-BFKT7:1:1108:26602:22322 1:N:0:26
AAAGTCGAGGTGCCTAAAGTGGCAACCCAGACTATGAATACTGTTGGTGGTGTAGAGCTTCCTGTAGCCGCATGGCGTTCGTACTTAAATATGGAACTAACATTCCAATTTTCGCTGTCTCTTATACACATCTCCGAGCCCACGAGACCG
+
AAAA>FAABDAAGGGFGGGFFGFHFABEAHGAGHHEGFHHFGHGHEEBFEBFAFGDEFGHFFHHFDGEGEAEFGHHEFEFEECCFGEFGHFGHHGEFGBCEFFHHEDFHGGH4>????3BBBFFHGDFCFGCGG?C<B/<<FCDGG?DAF
@M02034:409:000000000-BFKT7:1:1108:26473:22326 1:N:0:26
AAAGTCGAGGTGCCTAAAGTGGCAACCCAGACTCTTCCTCCGGTTGGTGGTGTAGAGCTTCCTGTAGCCGCATGGCGTTCGTACTTAAATATGGAACTAACCATTCCAATTTTCGCTGTCTCTTATACACATCTCCGAGCCCACGAGACC
+
CCCCCFBCCCCCGGGGGGGGGGGHHHHGGHHGHHHDEHGHGEGGGGGGGGGGHHHHHFHHHHHHHHHHHGGEEGGHGGEGGEGHGHHHHHHHHHEFHHGHGFFHHGHHHHHHHHGGGGGHHHHHHHHHHHGHHHHGGCDGGEHFCC/?EF
@M02034:409:000000000-BFKT7:1:1108:20501:22335 1:N:0:26
AAAGTCGAGGTGCCTAAAGTGGCAACCCAGAGCTTCTGTTGGTGGTGTAGAGCTTCCTGTAGCCGCATGGCGTTCGTACTTAAATATGGAACTAACCATTCCAATTTTCGCTGTCTCTTATACACATCTCCGAGCCCACGAGACCGTACT
+
ABAAAFBADD>>AFGGGGGFEFFFFHHEGAAFGHHHBGBGDEGEGEFHFGHHHFBFFGHHEEAGE0E1EGGFGGFEEEGEF@EFHHGEH33FGFHBHFF3GGFHBDFFGG/EEEGFGHHFGHHGHBE3GFD??BCFFAACDGF?/AAAEH
@M02034:409:000000000-BFKT7:1:1108:23614:22338 1:N:0:26
AAAGTCGAGGTGCCTAAAGTGGCAACCCAGACTACGCATCAGGTTGGTGGTGTAGAGCTTCCTGTAGCCGCATGGCGTTCGTACTTAAATATGGAACTAACCATTCCAATTTTCGCTGTCTCTTATACACATCTCCGAGCCCACGAGACC
+
CCCCCFCCCCABFGGGGGGGGGGGHCHGGHHGHHHGGGFGHHGHHHGEFGEFFFHGHHHHHGHHHHHHHGGGGGHHGEGGEEFGHHGFHGGHHHGHFHHHHGGHHFHHHHHHHHGGGGFHHHHHGHHHFHFFHHHFGFGGGEFGGGGGGF
@M02034:409:000000000-BFKT7:1:1108:15141:22342 1:N:0:26
AAAGTCGAGGTGCCTAAAGTGGCAACCCAGACTAAGAAGAATGTTGGTGGTGTAGAGCTTCCTGTAGCCGCATGGCGTTCGTACTTAAATATGGAACTAACCATTCCAATTTTCGCTGTCTCTTATACACATCTCCGAGCCCACGAGACC
+
CCCCBFACCCCCGGGGGGGGGGGHHHHGGHHGHHGHFHGGHHHHHHGFGGEFGHHHHHHHHHHHHHHHHGGEFGHHGGGGGGFHHHGGHHHGHHHBGGGHHHHHEHHHHGHHHGGGGGGFHGHHHHGHHGFHGHFGF//CFGAFGGG/AF
@M02034:409:000000000-BFKT7:1:1108:11352:22343 1:N:0:26
AAAGTCGAGGTGCCTAAAGTGGCAACCCAGACTAGTCAGGGGGTTGGTGGTGTAGAGCTTCCTGTAGCCGCATGGCGTTCGTACTTAAATATGGAACTAACCATTCCAATTTTCGCTGTCTCTTATACACATCTCCGAGCCCACGAGACC
+
CDDCDFDCBCAAGGGGGGGGGGGHHHHGGHHGHHHHGHHGGGGGGGGAFGGFGFHFGHHHHHHHHFHFHGGCEGHEEEGGGGHHHHHFGFHHHHGGGHHHHCBGHGHFFGHHHFGFFGGHHGHHFH2FFGBGHHGFECGGGAGCF--C?F
@M02034:409:000000000-BFKT7:1:1108:19018:22350 1:N:0:26
AAAGTCGAGGTGCCTCACGTGGCAACCCAGACTGATAAGAATGTTGGTGGTGTAGAGCTTCCTGTAGCCGCATGGCGTTCGTACTTAAATATGGAACTAACCATTCCAATTTTCGCTGTCTCTTATACACATCTCCGAGCCCACGAGACC
+
A>AAAF>A@A11BFG1B1AFGGACGHGGGHCFHHGGFHHCBBGDDFABEEBFAGDBGHHGHHHGGHHFFEE>EAGHCFGGGGFHHFBB1FGHF11BGGF1FHGHFHGHHHHHHFGGGGGFFFHHHFBG2CDGHGGH/B/>BE/C/??/AF
@M02034:409:000000000-BFKT7:1:1108:17095:22353 1:N:0:26
AAAGTCGAGGTGCCTAAAGTGGCAACCCAGACTAGGCAGATGGTTGGTGGTGTAGAGCTTCCTGTAGCCGCATGGCGTTCGTACTTAAATATGGAACTAACCATTCCAATTTTCGCTGTCTCTTATACACATCTC
+
A?AAAD11>>A1FFF11BGDBGGHFE0EGHHGHBBGGHGGHCFHHGGGGGBCEB1DGGHFHHHHFF22FEECEE0GEECEAEFGGB2@FGGF211BBFFFGFHHHGBDHHFFFEGF/AE1DDB>1FFDDG1GHHD
@M02034:409:000000000-BFKT7:1:1108:21566:22355 1:N:0:26
AAAGTCGAGGTGCCTAAAGTGGCAACCCAGACTACTAGGAGTGTTGGTGGTGTAGAGCTTCCTGTAGCCGCATGGCGTTCGTACTTAAATATGGAACTAACCATTCCAATTTTCGCTGTCTCTTATACATCTCCGAGCCCACGAGACCGT
+
CCCCCFBCDCABGGGGGGGGGGGHHHHGGHHGHF3G5BGFGHHHD22AAEEC1BF5BAFG5GGFGBA5AEE>EE?1>?>?EE2?BFHD@GH4@E33BEGH3?3GD?F4BGFHF?E?EFEHDHHFDB?DHHH3FGABDCCFCFCCD?/F@C
@M02034:409:000000000-BFKT7:1:1108:14279:22357 1:N:0:26
AAAGTCGAGGTGCCTAAAGTGGCAACCCAGACTCCTGATGTGGTTGGTGGTGTAGAGCTTCCTGTAGCCGCATGGCGTTCGTACTTAAATATGGAACTAACCATTCCAATTTTCGCTGTCTCTTATACACATCTCCGAGCCCACGAGACC
+
CCCCCFABBCABGGGGGGGGGGGHHHHGGHHGHHHHGHHHGGHGGGGGGGEFGHHHHHHHHHHHHHHGHGGGGGHHGGGGGGHHHHHHHHHHHGHHHHHHHHHHHHHHGGHHHHGGGGGGHGHHHHGHGHEHGHHGGCGGGGHGGGGGGG
@M02034:409:000000000-BFKT7:1:1108:21344:22358 1:N:0:26
AAAGTCGAGGTGCCTAAAGTGGCAACCCAGACTGGGGGGTGGGTTGGTGGTGTAGAGCTTCCTGTAGCCGCATGGCGTTCGTACTTAAATATGGAACTAACCATTCCAATTTTCGCTGTCTCTTATACACATCTCAGAGCCCACGAGACC
+
ABBBBFBADBAAFGGGGGGGGGGHHHHGCHHGHHHHGGGEEGGGFCGGGGCFGGHHHHHHHGHGGHHHHGGGGGHHGGGGDAGHHHHFHGFFGHHHHHHHHHHHHHHHHHHGGGGGGGGGGGGGGGGGFGGGGGGGGGGGGGGFFFFFFF
@M02034:409:000000000-BFKT7:1:1108:26418:22359 1:N:0:26
AAAGTCGAGGTGCCTAAAGTGGCAACCCAGACTCATACTACGGTTGGTGGTGTAGAGCTTCCTGTAGCCGCATGGCGTTCGTACTTAAATATGGAACTAACCATTCCAATTTTCGCTGTCTCTTATACACATTCCGAGCCCACGAGACGG
+
A11>A3AADDAAGFGGGGGGGDFBE0F0FGGFHHGDFAFEGEEGFCEAFEBBFDGBGBGGGCGGGFHFHGGEEEHGEEGFE?FEFHFFHHGFHFEGFHHHHFHFHHGFHGFHHGG/EE<BBGGFFHFGFFGBFGGG?B/BFGEC/@EAAC
@M02034:409:000000000-BFKT7:1:1108:17083:22366 1:N:0:26
AAAGTCGAGGTGCCTAAAGTGGCAACCCAGACTAGGCAGATGGTTGGTGGTGTAGAGCTTCCTGTAGCCGCATGGCGTTCGTACTTAAATATGGAACTAACCATTCCAATTTTCGCTGTCTCTTATACACATCTCCGAGCCCACGAGACC
+
CCCCCFBCBCBBGGGGGGGGGGGHHHHGGHHGHHHHHHGGHHGGGGGGGGGFHHHGHHHHHHHHHGHGFGGEFGHFGEGGFEGHHHH3FGFHHFDFFBFGHHFHHHHHHHHHHHGGGGEFHHHGHHGHHGHHHHHHGCGGGGHGGGGGGG
@M02034:409:000000000-BFKT7:1:1108:12417:22370 1:N:0:26
AAAGTCGAGGTGCCTAAAGTGGCAACCCAGACTGTTCTGTGTAGAGCTTCCTGTAGCCGCATGGCGTTCGTACTTAAATATGGAACTAACCATTCCAATTTTCGCTGTCTCTTATACACATCTCCGAGCCCACGAGACCGTACTAGATCT
+
ABBBBFBBBBABGGGGGGGFGFGFHHHGGGHGHHHHHHGGGHHHGHHHHHHHHGEGHDGGCFEHAEEEGGGHHFHGDGHHGHGGFGHHFBGHGHHGHGGHHHFE?EEEFGFHHGHGHFHFHHHHHGEEGCGHECBDFGGFGFGHHHHH1F
@M02034:409:000000000-BFKT7:1:1108:21357:22376 1:N:0:26
AAAGTCGAGGTGCCTAAAGTGGCAACCCAGACTGGGGGGTGGGTTGGTGGTGTAGAGCTTCCTGTAGCCGCATGGCGTTCGTACTTAAATATGGAACTAACCATTCCAATTTTCGCTGTCTCTTATACACATCTCAGAGCCCACGAGACC
+
AABAAFCABBCCGGGFGGGGGGGHHHHGGHFGGHAGGGG>>BD/FDGDFG?FCGG1DDGFGHHHGGGHFGGCGGHFDGGGGDHHGGFHHHHGHHGHGBFBFGFGHGFGCGHGGGC;EGGFFFGGFGEFFFFGFF9BFFFFGFGECFFFFA
@M02034:409:000000000-BFKT7:1:1108:19999:22377 1:N:0:26
AAAGTCGAGGTGCCTAAAGTGGCAACCCAGACTAATTAGCATGTTGGTGGTGTAGAGCTTCCTGTAGCCGCATGGCGTTCGTACTTAAATATGGAACTAACCATTCCAATTTTCGCTGTCTCTTATACACATCTCCGAGCCCACGAGACC
+
CCCCCFBCCCCBGGGGGGGGGGGHHHHGGHHGHHHHHHGHHGHGHHHEFGEFGHHFGHHHHHHHHGHHHGGFGGHGGGGGGFHHHHHFHGHHHFDFFHHGGHBGGGHFHHHHHHGGGGGGHHHHFGHGHHHHHGHFGBDCGGHGG?@FGG
@M02034:409:000000000-BFKT7:1:1108:11073:22385 1:N:0:26
AAAGTCGAGGTGCCTAAAGTGGCAACCCAGACTCTGAGGAGGGTTGGTGGTGTAGAGCTTCCTGTAGCCGCATGGCGTTCGTACTTAAATATGGAACTAACCATTCCAATTTTCGCTGTCTCTTATACACATCTCCGAGCCCACGAGACC
+
AAABBFBBBBAABFGGGGGGGGGHBGHGGHHGHHHHGHGHGGGGHGGGGGEFFFHBGHBHHFHHHGFHHGGEFGHGGGGEGEGHHGFGHHHHHH3FGHGHHHGHFFFGGGHHHHGGGGAGHHHHHGDFHHHHHHGGFGGGGGHFGGGGGF
@M02034:409:000000000-BFKT7:1:1108:27475:22398 1:N:0:26
AAAGGCGAGGTGCCTAAAGTGGCAACCCAGACTTGTTGTTATGTTGGTGGTGTAGAGCTTCCTGTAGCCGCGTGGCGTTCGT
+
>AA?1>>1AD1>FGFD1FEA1BEGHEGFGG0FHB1F1BFA2DDBF2/EF/AA/1D21DD1B1FGA2AF1BE/>>E>E>>/>?
@M02034:409:000000000-BFKT7:1:1108:16208:22401 1:N:0:26
AAAGTCGAGGTGCCTAAAGTGGCAACCCAGACTGGGCGTAATGTTG
+
AAAAAFA1ADAAGFGG1AB3GGEGHHHGGG00FFGACAE//BFH2F
@M02034:409:000000000-BFKT7:1:1108:21890:22407 1:N:0:26
AAAGTCGAGGTGCCTAAAGTGGCAACCCAGACTGAGAAGTATGTTGGTGGTGTAGAGCTTCCTGTAGCCGCATGGCGTTCGTACTTAAATATGGAACTAACCATTCCAATTTTCGCTGTCTCTTATACACATCTCCGAGCCCACGAGACC
+
BBBBBFBBDBAAFGGGGGGGGGGHHHHGGHHGHHHHHHHBFGHHHHEEGGEFGGHHHHHHHEHHFGHHHGGGGGHHGGGGGFHHHHHHHHHHHHHHHGHHHHHHHHHHHHHHHFGGGGGGGHHHHHHHHHFFHHDFDCGGFGHGGGGGGE
@M02034:409:000000000-BFKT7:1:1108:14024:22422 1:N:0:26
AAAGTCGAGGTGCCTAAAGTGGCAACCCAGACTCATAAGGAGGTTGGGGGTGTAGAGCTTCCTGTAGCCGCATGGCGTTCGTACTTAAATATGGAACTAACCATTCCAATTTTCGCTGTCTCTTATACACATCTCCGAGCCCACGAGACC
+
CBCCCFABCCABGGGGGGGGGGGHHHHGGHHGHCHH5F5GAEEGBGE2A0EAEFHEG@FG5FEGG5GD@EECFEFAE1EEE>2FABBB?4FGHGBBGHHHF?3FG?H44FGHHH?GF?BGBHGHFHFFFHFGGHDGG?CF?FGEGGFGGF
@M02034:409:000000000-BFKT7:1:1108:15843:22441 1:N:0:26
AAAGTCGAGGTGCCTAAAGTGGCAACCCAGACTGGGGTGTAGGTTGGTGGTGTAGAGCTTCCTGTAGCCGCATGGCGTTCGTACTTAAATATGGAACTAACCATTCCAATTTTCGCTGTCTCTTATACACATCTCCGAGCCCACGAGACC
+
BCCBBFCCCCBCGGGGGGGGGFGGHHHGGHHGHHHHGBEEHGHDGHGFFGEFFFHFHGHHHHHHHHHHHGGGFGHHGEGGGFHHHHFFHHGHGHGFGHHHHHHHHHHHHHHHHFGFGGGHHHHHHHGHHHFHFHEDECGGGGHFGGGGGF
@M02034:409:000000000-BFKT7:1:1108:15066:22442 1:N:0:26
AAAGTCGAGGTGCCTAAAGTGGCAACCCAGACTGATAGTCCGGTTGGTGGTGTAGAGCTTCCTGTAGCCGCATGGCGTTCGTACTTAAATATGGAACTAACCATTCCAATTTTCGCTGTCTCTTATACACATCTCCGAGCCCACGAGACC
+
BBBBBFBBBB?AGGGGGGGGGGGHHHHGGHHGHHHHHHHHHGGEFGGGGGEFGHGFHHHHHFHGGFHHHGGGGGHHGGGGGEGHHHHGHHHHHHFFGHGGHHFHGHGGGHHHHHGGGGFHFGHHGHHHHHEFHHFHGGGGGGFEGGGGGG
@M02034:409:000000000-BFKT7:1:1108:5695:22443 1:N:0:26
AAAGTCGAGGTGCCTAAAGTGGCAACCCAGACTAAGAATCATGTTGGTGGTGTAGAGCTTCCTGTAGCCGCATGGCGTTCGTACTTAAATATGGAACTAACCATTCCAATTTTCGCTGTCTCTTATACACATCTCCGAGCCCACGAGACC
+
BBBBBFBBDBAAGGGGGGGFGGFHHHHGGHHGHHHHFFHHDBFHHHHEGGEFGHHHHHHHHHHHHHHHHGGGGGHHGGGGGGGHHHHHHHGHHGFGGFHGHHHHHHGHHHHHHHGGGGGHHGHHFHFHHHGHHHEHGCCGGGHGGGGGGG
@M02034:409:000000000-BFKT7:1:1108:8379:22449 1:N:0:26
AAAGTCGAGGTGCCTAAAGTGGCAACCCAGACTATGAATAAGGCTGGTGGTGTAGAGCTTCCTGTAGCCGCATGGCGTTCGTACTTAAATATGGAACTAACCATTCCAATTTTCGCTGTCTCTTATACACATCTCCGAGCCCACGAGAC
+
AA11>@1>1>1>1BAFEGFFFF0F1AAE0GCEGD1F2DG21BF0BGEBFG/FABA2F1GGHEDBGAF2BEAAEEG0>?>>B?0?FEF1@F2GHE111F11BFGHF22>BFHFHBEEEEF1F2FF>GGH2BBCCF1<?@@CGGHGCGCCC
@M02034:409:000000000-BFKT7:1:1108:19768:22450 1:N:0:26
AAAGTCGAGGTGCCTAAAGTGGCAACCCAGACTGGGTTGTGGGTTGGTGGTGTAGAGCTTCCTGTAGCCGCATGGCGTTCGTACTTAAATATGGAACTAACCATTCCAATTTTCGCTGTCTCTTATACACATCTCCGAGCCCACGAGACC
+
BBABBFBBBBBBGGGGGGGGGGFHHHHGGHGGHHHHGGGEGGGGGGGFGGFFGGHHHHHHHHHHHHHHHGGGGGHHGGGGEFFHHHFFHHHHHHHHFGHGHHHHHHGHHHHHHHGGGGBFHHHHHHHHGHFHHHHHGGGGGGHGGGGGGG
@M02034:409:000000000-BFKT7:1:1108:23172:22459 1:N:0:26
AAAGTCGAGGTGCCTAAAGTGGCAACCCAGACTAAGCCTTGTGTTGGTGGTGTAGAGCTTCCTGTAGCCGCATGGCGTTCGTACTTAAATATGGAACTAACCATTCCAATTTTCGCTGTCTCTTATACACATCTCCGAGCCCACGAGACC
+
CCCCCFBBCBCCGGGGGGGGGGGHHHHGGHHGHHHGFHHHHHHHHHHAFEGFGHHGH5GGDHHHHGHFHGGGGGHAEEGGGGHHHHHHHHHHHGFDGHGHHHFGHGHHFGHHHHGGGGGGHHHHGHHHHHHHHHGHGGGGGGHGGGGGGG
@M02034:409:000000000-BFKT7:1:1108:15976:22465 1:N:0:26
AAAGTCGAGGTGCCTAAAGTGGCAACCCAGACTACTAAGAATGTTGGTGGTGTAGAGCTTCCTGTAGCCGCATGGCGTTCGTACTTAAATATGGAACTAACCATTCCAATTTTCGCTGTCTCTTATACACATCTCCGTG
+
A?AA>DBBBBBBGGGBGGGFGGGHHHHGGHHGHGCFF5GGDB5DGHEEAEEFAAFDDDGG5GFGEDFD3EF0F1?FEFCAF?CEFF4@GGBFGE33BGF33B3BG4B4?GGFFB>EGGEDFDGGEGB?B2FF233?</?
@M02034:409:000000000-BFKT7:1:1108:25423:22471 1:N:0:26
AAAGTCGAGGTGCCTAAAGTGGCAACCCAGACTACGTTGCCTGTTGGTGGTGTAGAGCTTCCTGTAGCCGCATGGCGTTCGTACTTAAATATGGAACTAACCATTCCAATTTTCGCTGTCTCTTATACACATCTCCGAGCCCACGAGACC
+
CCCDCFBCCCDCGGGGGGGGGGGHHHHGGHHGH33EB3F?3BFGGHHGGGEFHHHHHHHHHHHHHHHHHGGGGGHHGGGGGFFHHHHGHHFFHHHHGHHHHHHHHHGHHHHHHGGGGGGHHHHHFHGHHHHHHHHHGCCCGFHGGGGGGA
@M02034:409:000000000-BFKT7:1:1108:7193:22481 1:N:0:26
AAAGTCGAGGTGCCTAAAGTGGCAACCCAGACTACGAATCCGGTTGGTGGTGTAGAGCTTCCTGTAGCCGCATGGCGTTCGTACTTAAATATGGAACTAACCATTCCAATTTTCGCTGTCTCTTATACACATCTCCGAGCCCACGAGACC
+
B@ABBFAAAD2AGGGGGGGGGGGHHHHGGHHGGHHGGHHGHGCFEEEEGGEBGHHHHHGHHHHHHHHHHGGGGFHHGGGGEEGHHHHFHHGHGBGHHHGHGHHHHHHHHHHHHHGGGGGGGHHHHHFGGFFHHHGHDCGGGGHGGGGGGG
@M02034:409:000000000-BFKT7:1:1108:17498:22481 1:N:0:26
AAAGTCGAGGTGCCTAAAGTGGCAACCCAGACTATGGATTTTGTTGGTGGTGTAGAGCTTCCTGTAGCCGCATGGCGTTCGTACTTAAATATGGAACTAACCATTCCAATTTTCGCTGTCTCTATACACATCTCCGAGCCCACGAGACCG
+
BABBBFBBBBAAGGGGGGGFGGGHHHHGGHHGHHHHGHHHHHHHHHHGGGGFGHHHHHHHHHHHHHHHHGGGGGHHGEGGGFGHHHHFHHHHHFFGFHGGHHHHHHHHHHHHHGGGGGGHHHHGHHEHHHHHGHHGCGGFGHGGGGGGGF
@M02034:409:000000000-BFKT7:1:1108:13755:22487 1:N:0:26
AAAGTCGAGGTGCCTAAAGTGGCAACCCAGACTGAGCGGGGGGTTGGTGGTGTAGAGCTTCCTGTAGCCGCATGGCGTTCGTACTTAAATATGGAACTAACCATTCCAATTTTCGCTGTCTCTTATACACATCTCCGAGCCCACGAGACC
+
AABCAFBBCBBCGGGGGGGGGGGHHHHGGHHGHHGHHGGGGGG@AAGFEG<F>GGFHHGGFGHGDDGFHDGADGHHGGGGGGGGEGGGFFFFFG;0CFF:BFFGFFBFGGGGGFGGGGFFFFFF0BFBFFBFFFFFF@CADFEFFFFFFF
@M02034:409:000000000-BFKT7:1:1108:26757:22502 1:N:0:26
AAAGTCGAGGTGCCTAAAGTGGCAACCCAGACTAATAAGAAGGTTGGTGGTGTAGAGCTTCCTGTAGCCGCATGGCGTTCGTACTTAAATATGGAACTAACCATTCCAATTTTCGCTGTCTCTTATACACATCTCCGAGCCCACGAGACC
+
BCCCBFCBBBBBGGGGGGGGGGGHHGHGGHHGHHHHHHHHHGHFGHGFFGFFGFHGHHHHHHHHHHHHHGGGGGHGGGGGGGHHHHHHGHHHHHHFFHGHHHHHHHGHHHHHHHGGGGGHHHHHHHHHEGHHFHFFGCGGGGHGGGGGGG
@M02034:409:000000000-BFKT7:1:1108:21581:22505 1:N:0:26
AAAGTCGAGGTGCCTAAAGTGGCAACCCAGACTAAGCATACGGTTGGTGGTGTAGAGCTTCCTGTAGCCGCATGGCGTTCGTACTTAAATATGGAACTAACCATTCCAATTTTCGCTGTCTCTTATACACATCTCCGAGCCCACGAGACC
+
BBBBBFABDBAAFEGGGGGGGGGGHHHGGHHGHHHHHHHHHHGGFGGEGGBFGHHHHHHHHHHHHHHHHGGGGGHHGGGGFGHHHHHGHHHHHHFHGHHGHHHHHHHHHHHHHHGGGGGHHHHHHHHHGFGHHGGHGGGGGGHGGGGGGG
@M02034:409:000000000-BFKT7:1:1108:6830:22507 1:N:0:26
AAAGTCGAGGTGCCTAAAGTGGCAACCCAGACTAATAAGAAGGTTGGTGGTGTAGAGCTTCCTGTAGCCGCATGGCGTTCGTACTTAAATATGGAACTAACCATTCCAATTTTCGCTGTCTCTTATACACATCCCGAGCCCACGAGACCG
+
CCBCCFBCCCABGGGGGGGGGGGHHHHGGHHGHHHHHHHHGHGFFHGGGGEFFGHEGHHHHHHHHGHHHGGGGGHFGEGGGEHHHHHHHHHGHHFFHHHHGHFHHFFHHHHHHHGGGGGHHHHHHHHHGGHHHHHGGGGGGHFGGGGGGG
@M02034:409:000000000-BFKT7:1:1108:14023:22514 1:N:0:26
AAAGTCGAGGTGCCTAAAGTGGCAACCCAGACTAAGCGTCATGTTGGTGGTGTAGAGCTTCCTGTAGCCGCATGGCGTTCGTACTTAAATATGGAACTAACCATTCCAATTTTCGCTGTCTCTTATACACATCTCCGAGCCCACGAGACC
+
CBCCCFCCCCBCGGGGGGGGGGGHHHHGGHHGHHHHHFGEFGHGHHHFGGEFGHHHHHHHHHHHHHHHHGGGGGHHGGGGGGHHHHHHHHHHHHHGHHGHHHHHHHHHHHHHHHGGGGGGGGHHGHHHHHFHGHHHGCCDGGHGGGGGGA
@M02034:409:000000000-BFKT7:1:1108:26105:22516 1:N:0:26
AAAGTCGAGGTGCCTAAAGTGGCAACCCAGACTAAGAATAAGGTTGGTGGTGTAGAGCTTCCTGTAGCCGCATGGCGTTCGTACTTAAATATGGAACTAACCATTCCAATTTTCGCTGTCTCTTATACACATCTCCGAGCCCACGAGAC
+
BAAABFABBBAAGGGCFEFGGGGHHHHGGGGGH33F35D55BFGGHGEFFEFFGHHFHHHDGHHHHFHFGCGEGHAEEEGEEGHGHHGHHGHHGHHGGHHHHHHHFHHHHHHHHGEGGGGFFHHGFBDDGHHGGGDDCGGGG/FGCGGG
@M02034:409:000000000-BFKT7:1:1108:6393:22531 1:N:0:26
AAAGTCGAGGTGCCTAAAGTGGCAACCCAGACTGGGTGTCTGGTTGGTGGTGTAGAGCTTCCTGTAGCCGCATGGCGTTCGTACTTAAATATGGTACTAACCATTCCAATTTTCGCTGTCTCTTATACACATCTCCGAGCCCACGAGACC
+
BBBBBFBBBBBBFGGGGGGGGGGHHHHGGHHGHC2GAEEHFFGGFGA1A1EAAAGB55BF5BGGF5B5A1F0BEE1>>/BE>2?1BG@@@@4F344BBGF303BE4F4BGFHH4EEEA<BFHFG3?BFFFFFFFHDA?CFCFCFDCGCEF
@M02034:409:000000000-BFKT7:1:1108:14439:22533 1:N:0:26
AAAGTCGAGGTGCCTAAAGTGGCAACCCAGACTAAGAATAATGTTGGTGGTGTAGAGCTTCCTGTAGCCGCATGGCGTTCGTACTTAAATATGGAACTAACCATTCCAATTTTCGCTGTCTCTTATACACATCTCCGAGCCCACGAGACC
+
CCCDCFBCCCCCGGGGGGGGGGGHHHHGGHHGHB33BF3FG5FGHHHGGGFFGHHHHHHHHHHHHGHHHGGGGGHGGGGGGGHHHHHHHHHHHHFHHHHHHHFHHHHHHHHHHHGGGGGGHHHHHHGHHHFHHHHFGGGGGGHGGGGGGG
@M02034:409:000000000-BFKT7:1:1108:8281:22537 1:N:0:26
AAAGTCGAGGTGCCTAAAGTGGCAACCCAGACTATTAGGACGGTTGGTGGTGTAGAGCTTCCTGTAGCCGCATGGCGTTCGTACTTAAATATGGAACTAACCATTCCAATTTTCGCTGTCTCTTATACACATCTCCGAGCCCACGAGACC
+
AA>AAFA>>D1A1AFFGGGAE1B0FCG?FHHGHHHHHHHFHCEEFEEEEEABBGGGGFHHFCGFHHFHHGEEGFHHEEGE??0FGHGFHHFGGHDGFGEFFFGEGHFFHHHHHGGGGGGFHFHHHHFFFFBGGHHHGCGCCGHFCGGCCG
@M02034:409:000000000-BFKT7:1:1108:7400:22538 1:N:0:26
AAAGTCGAGGTGCCTAAAGTGGCAACCCAGACTCCGCCTCCGGTTGGTGGTGTAGAGCTTCCTGTAGCCGCATGGCGTTCGTACTTAAATATGGAACTAACCATTCCAATTTTCGCTGTCTCTTATACACATCTCCGAGCCCACGAGACC
+
BBCCAFBCCCABGGGGGGGGGGGHHHHGGHHGHHHGGGGGGFGEGGGFFGEFGHHGGHHHHHHGGGHHHGGGGEHFGGGGGFGHHHHHGHHHHHBDFHGFFHFGHGFHHGHHHHGGGGGHHHHHFHHHHHGGHHGFG?FGGGHGGGGGGF
@M02034:409:000000000-BFKT7:1:1108:7381:22538 1:N:0:26
AAAGTCGAGGTGCCTAAAGTGGCAACCCAGACTCCGCCTCCGGTTGGTGGTGTAGAGCTTCCTGTAGCCGCATGGCGTTCGTACTTAAATATGGAACTAACCATTCCAATTTTCGCTGTCTCTTATACACATCTCCGAGCCCACGAGACC
+
BABBBFAADBBBCGGGBGGFGFFGHHGGGHHGH332A2EEF2AEEEGGGGEFHHHHHHHHHHHHHHHHGGGEGGHHGGGGGGGHHHHHHHGHHHHHHHFGHHHFHGHHFHHHHGGGGGGHHHHHHHFHFHHHHHFHDDFCGGGGGC@DG<
@M02034:409:000000000-BFKT7:1:1108:8723:22539 1:N:0:26
AAAGTCGAGGTGCCTAAAGTGGCAACCCAGCCTCCCCCTCGTGTGGTGGT
+
BABBBFBADBABGGGGGGGGGGFHHHHGGH2FGHH222E22A2B1BAB1E
@M02034:409:000000000-BFKT7:1:1108:4472:22540 1:N:0:26
AAAGTCGAGGTGCCTAAAGTGGCAACCCAGACTCCGCCTAATGTTGGTGGTGTAGAGCTTCCTGTAGCCGCATGGCGTTCGTACTTAAATATGGAACTAACCATTCCAATTTTCGCTGTCTCTTATACACATCTCCGAGCCCACGAGACC
+
BAAABFBBBBAAGGGGGGGGGGGHGHHGGHFGGHHGGG?DHHGHGFGEFGAFHFFFHHHHHFHGGHHDGGGGGGHHEAFGGEGHHHEHHHHHFBGGFHFFHFHHHHHHHFHHHHGGGGGGFHHGFBHHHGFHGHHHGCGCCGHGGDGDGF
@M02034:409:000000000-BFKT7:1:1108:9538:22548 1:N:0:26
AAAGTCGAGGTGCCTAAAGTGGCAACCCAGACTTCTG
+
ABBBADAAB>AAGGFB4FGGGGGHHHHGGHHGH5555
@M02034:409:000000000-BFKT7:1:1108:17627:22551 1:N:0:26
AAAGTCGAGGTGCCTAAAGTGGCAACCCAGACTTTGCATAATGTTGGTGGTGTAGAGCTTCCTGTAGCCGCATGGCGTTCGTACTTAAATATGGAACTAACCATTCCAATTTTCGCTGTCTCTTATACACATCTCCGAGCCCACGAGACC
+
BBBBBFBBBBBBGGGGCGGBGGGHHHHGGHHGHHHF5GH55FFGHHAFE?FFAGGFAFGF5GFHHFFBEEFEEEF1@EEGFECFFGH33FGFG33BGGHHF1BFGDGGDFGHHGEGG/EHHGGFFD4BFGFGFHHGGCGGGGHGCCCDGG
@M02034:409:000000000-BFKT7:1:1108:8841:22551 1:N:0:26
AAAGTCGAGGTGCCTAAAGTGGCAACCCAGACTTGGTGTGTGGTTGGTGGTGTAGAGCTTCCTGTAGCCGCATGGCGTTCGTACTTAAATATGGAACTAACCATTCCAATTTTCGCTGTCTCTTATACACATCTCCGAGCCCACGAGACC
+
CCBCCFCCCCBCGGGGGGGGGGGHHHGGGHHGHHHHFFGEFGGGGGGEFGEFGHHHHHHHHHHGDBGHHEGEGGHHGGGGGFHHHHFFHHHHHHGGHHFHHHHHHHHHHHHHHHGDFGFFHGHHGHFFFHFHFGDDDCCGGGHGGGGGGG
@M02034:409:000000000-BFKT7:1:1108:12378:22561 1:N:0:26
AAAGTCGAGGTGCCTAAAGTGGCAACCCAGACTAAGTATCCGGTTGGTGGTGTAGAGCTTCCTGTAGCCGCATGGCGTTCGTACTTAAATATGGAACTAACCATTCCAATTTTCGCTGTCTCTTATACACATCTCCGAGCCCACGAGACC
+
BABCCFCBDDAAGGGGGGGGGGGGHHHGGHHGHHHHHHGHHGGGGGGEGGAFFHHHHHHHHGHHHHHHHGGGGFHHGEGGEEBHHGHFGHGHGHHHGHFFHHGHGHHHHHHHHHGGGGGHHHHHGHGHHHGHHHFFGGGDDGHGGGGGGG
@M02034:409:000000000-BFKT7:1:1108:9528:22564 1:N:0:26
AAAGTCGAGGTGCCTAAAGTGGCAACCCAGACTTCTGGGTATGTTGGTGGTGTAGAGCTTCCTGTAGCCGCATGGCGTTCGTACTTAAATATGGAACTAACCATTCCAATTTTCGCTGTCTCTTATACACATCTCCGAGCCCACGAGACC
+
CCCCCFCCCCBCGGGGGGGGGGGHHHHGGHHGHHHHHHHGHGHHHHHGGGEFGHHHHHHHHHHHHGHHHGGEFGHHGGGGGGHGHHHFHHHHHHHHHHHGHHHHHHGHHHHHHHGGGGGGHHHHHHHHFGFHHHFHGGGGGGHGGGGGGG
@M02034:409:000000000-BFKT7:1:1108:17590:22567 1:N:0:26
AAAGTCGAGGTGCCTAAAGTGGCAACCCAGACTGTTTAGTTTGTTGGTGGTGTAGAGCTTCCTGTAGCCGCATGGCGTTCGTACTTAAATATGGAACTAACCATTCCAATTTTCGCTGTCTCTTATACACATCTCCGAGCCCACGAGACC
+
CBCCCFCCBCBCGGGGGGGGGGGHHHHGGHHGHHHHHHHGHGHHHHHEFGFFFHHFHHHHHHHHHHHHHGGGGGHHGGGGGGHHHHHHHHHHHHHHHHHHHHHHHHHHHHHHHHGGGGGHHHHHHHBGGHGHHHHHGGGGGGHGCDGGGG
@M02034:409:000000000-BFKT7:1:1108:9547:22569 1:N:0:26
AAAGTCGCGGTGCCTAAAGTGGCAACCCAGACTTCTGGGTATGTTGGTGGTGTAGAGCTTCCTGTAGCTGCATGGCGTTCGTACTTAAATATGGAACTAACCATTTCAATTTTCGCTGTCTCTTAT
+
>1AA1BA1>1A>EGGAAABFGGFHGGHEFHFCG2ADFBG01BB22BGBAEE/AAF2EFGE1B1BB2DD2BE>D@0B/?/B/?F/BBEB1BEDFB111BEB101BB2B>BBGHFDEAFFFFGHEG1B
@M02034:409:000000000-BFKT7:1:1108:7450:22581 1:N:0:26
AAAGTCGAGGTGCCTAAAGTGGCCACCCAGACTAAGAATAATGTTGGTGGTGT
+
AAAAAFAA>A>>BBF1FGFF1BFABEFF0ABFF1A1A11B1F2DF2BB//BBA
@M02034:409:000000000-BFKT7:1:1108:15214:22584 1:N:0:26
AAAGTCGAGGTGCCTAAAGTGGCAACCCAGACTCCTGATATTGTTGGTGGTGTAGAGCTTCCTGTAGCCGCATGGCGTTCGTACTTAAATATGGAACTAACCATTCCAATTTTCGCTGTCTCTTATACACATCTCCGAGCCCACGAGACC
+
BBBCCFCCCBCCGGGGFGGGGGGHHHHGGHHGHHHHHHHHHHHHHHHGGGGGHHHHHHHHHHHHHHHHHGGFGGHGGGGGGFHHHHHHHHHHHHFFHHGHFHFHHHGGHGHHHHGGGGGHHHHHGHHHGHGHHHFGGCGGGGHGGGGGGG
@M02034:409:000000000-BFKT7:1:1108:12595:22588 1:N:0:26
ACAGTCGAGGTGCCTAAAGTGGCAACCCAGACTAGGGCGTGGGTTGGTGGTGTAGAGCTTCGCGCAGAATCGCAAATACACCATCAAAGTCGAGGTGCCTAAAGTG
+
>33A>FAABBAAGGGGGGGGGGFHHHHFGGAFHCFHGHGEFGGGGGGEEEEFA3F5F53FGGEF0E/>FGHHEEE/B@FGFG/FBBBBD4?/?</??BGG33BF?B
@M02034:409:000000000-BFKT7:1:1108:7234:22590 1:N:0:26
AAAGTCGAGGTGCCTAAAGTGGCAACCCAGACTCCTACGCCTGTTGGTGGTGTAGAGCTTCCTGTAGCCGCATGGCGTTCGTACTTAAATATGGAACTAACCATTCCAATTTTCGCTGTCTCTTATACACATCTCCGAGCCCACGAGACC
+
CCCCCFAABDABGGGGGGGGGGGHHHHGGFGGHHHHFH2AEF2FGHA211BBAFHD5AFF5FGFG5AAFEGEEGA1E>EFGFFEEFGD3GGHFB3@FGHHCF?GHFHH4BGHHHGGG/?FFHHGHHGHHHEHHHGHEDGGCGEG?DGGGG
@M02034:409:000000000-BFKT7:1:1108:25063:22598 1:N:0:26
AAAGTCGAGGTGCCTCAAGTGGCAACCCAGACTAAGAAGTAGGTTGGTGGTGTAGAGCTTCCTGTAGCCGCATGGCGTTCGTACTTAAATATGGAACTAACCATTCCAATTTTCGCTGTC
+
AAAAAFAADDAAGGG1BFGGGGFHHHHGGHHFHCGFFHHA2DDDFFEAAAEFA1GDFAFC1FDEB2BDAEE>BEB0>EEE/BBBFGHFEFE2BB11FFFH101BB2G22F1FE2>/EF/<
@M02034:409:000000000-BFKT7:1:1108:4488:22605 1:N:0:26
AAAGTCGAGGTGCCTAAAGTGGCAACCCAGACTCCGTCGGCTGTTGGTGTTGCAGAGGTTGCTGTGGCCGCAT
+
ABBBABAADAAAGGGGG4GFEFFHHHHGGHHGHHFE2AA22BEB3A1E11AA5BF511B22B35D3B11>>/B
@M02034:409:000000000-BFKT7:1:1108:12509:22609 1:N:0:26
AAAGTCGAGGTGCCTAAAGTGGCAACCCAGACTGGGTCGGAGGTTGGTGGTGTAGAGCTTCCTGTAGCCGCATGGCGTTCGTACTTAAATATGGAACTAACCATTCCAATTTTCGCTGTCTCTTATACACATCTCCGAGCCCACGAGACC
+
BBBBBFAADD>AFFGGGGGGGGGCFHHEFGHGGFHGHHGGGGGGHHFECEBBFBFFHFHHHFGFHHHHHGGEEFHGFEGEE?GGHHFBHHGHHGF3GHDGFHFHFHHGHHHHHFGGGFGHHEFHGFDDFCFHHHHFG??CDEEGGGGGGG
@M02034:409:000000000-BFKT7:1:1108:7235:22611 1:N:0:26
AAAGTCGAGGTGCCTAAAGTGGCAACCCAGACTCCTACGCCTGTTGGTGGTGTAGAGCTTCCTGTAGCCGCATGGCGTTCGTACTTAAATATGGAACTAACCATTCCAATTTTCGCTGTCTCTTATACACATCTCCGAGCCCACGAGACC
+
>AAA>BAAB@AAGGGGGFGGFGGHHHHGGHHGHHBGHHGGAGGBFGFACEAF1FFGEAGGGGHFFGGFHEE>EEHGGGGFG1GHHHHFEHEHFFFFFCFEEGGFGFBHHHGFFDE/EF??GEHH3GFEF2?GCG3?BCGCCEFFCGGD?E
@M02034:409:000000000-BFKT7:1:1108:23260:22623 1:N:0:26
AAAGTCGAGGTGCCTAAAGTGGCAACCCAGACTCCGCCGCGTGTTGGTGGTGTAGAGCTTCCTGTAGCCGCATGGCGTTCGTACTTAAATATGGAACTAACCATTCCAATTTTCGCTGTCTCTTATACACATCTCCGAGCCCACGAGACC
+
AAABAFBBBBAAGGGGGFGFGGGHHHHGGHHGHHHGGGGGGGGGHHHEFGEFGHHHHHHHHHHHGHGHHGGEGGHHGEGGEFFHHHHFHHFHHHGFFFFHFHGHFGHFHHHHHHGGGGGFHHHHHHFHFGGHGFFDF?CCGFFGCDDGDE
@M02034:409:000000000-BFKT7:1:1108:20638:22624 1:N:0:26
AAAGTCGAGGTGCCTAAAGTGGCAACCCAGACTAAGCCGAATGTTGGTGGTGTAGAGCTTCCTGTAGCCGCATGGCGTTCGTACTTAAATATGGAACTAACCATTCCAATTTTCGCTGTCTCTTATACACATCTCCGAGCCCACGAGACC
+
CCBCCFCCCCBCGGGGGGGFGGGHHHHGGHHFHHDHHHGGEFGFGGGEEGFFFFHGFFHHGHHHGFGGGGGEEGHHFEGGGFHHHHHHGHHHHHBGHHGHFGBGHGEFFGHHHGGGGGFHHHHHGHHHHGFHHHGFFCCGCEEGGGGGGF
@M02034:409:000000000-BFKT7:1:1108:23598:22646 1:N:0:26
AAAGTCGAGGTGCCTAAAGTGGCAACCCAGACTTTTAAGGAGGTTGGTGGTGTAGAGCTTCCTGTAGCCGCATGGCGTTCGTACTTAAATATGGAACTAACCATTCCAATTTTCGCTGTCTCTTATACACATCTCCGAGCCCACGAGACC
+
DCCDCFCCCBCCGGGGGGGGGGGHHHHGGHHGHHHHHHHHHHGGHHGFGGGFHHHHHHHHHHHHHHHHHGGGGGHFFEFGGFHHHHGGFHHHHHBGFHGHHGHHHHHGHHHHHHGGGGGGHHHHHHHHHHHHHHHHGCGGGGHGGGGGGG
@M02034:409:000000000-BFKT7:1:1108:24384:22664 1:N:0:26
AAAGTCGAGGTGCCTAAAGTGGCAACCCAGACTCTGCGGCCGGTTGGTGGTGTAGAGCTTCCTGTAGCCGCATGGCGTTCGTACTTAAATATGGAACTAACCATTCCAATTTTCGCTGTCTCTTATACACATCTCCGAGCCCACGAGACC
+
CBCCCFCCDCBBGGGGGGGGGGGHHHHGGHHGHHHHHGGGGGGGGGGGGGGFHGHHHHHHHHHHHGHHHGGGGGHHGGGGGGHHHHHFHHHHHHHHHHHHHHHHGHHHHHHHHGGGGGGGHGHHHHFFFHGFFHFGGFGGGGHGGDGGGG
@M02034:409:000000000-BFKT7:1:1108:13147:22672 1:N:0:26
AAAGTCGAGGTGCCTAAAGTGGCAACCCAGACTCAGAATACGGTTGGTGGTGTAGAGCTTCCTGTAGCCGCATGGCGTTCGTACTTAAATATGGAACTAACCATTCCAATTTTCGCTGTCTCTTATACACATCTCCGAGCCCACGAGACC
+
CCCCCFBCBCBCGGGGGGGGGGGHHHHGGHHGHHHHHHHHHHGHGGGEGGEGHHHHHHHHHHHHHHHHHGGGGGHHGGGGGGHHHHHHHHHHHHHHGHHHHHFHHHHHHHHHHHGGGGGGHGHHHHHHHHFHGHHHGG?DGGGGGGGGGG
@M02034:409:000000000-BFKT7:1:1108:27443:22674 1:N:0:26
AAAGTCGAGGTGCCTAAAGTGGCAACCCAGACTGGGCTTCTGGTTGGTGGTGTAGAGCTTCCTGTAGCCGCATGGCGTTCGTACTTAAATATGGAACTAACCATTCCAATTTTCGCTGTCTCTTATACACATCTCCGAGCCCACGAGACC
+
BBBABFBBBBAAGGGGGGGGGGGGGHHGGHHGHHHHHHHHHFGGHGGGGGEFGHHHHHHHHHHGHHHHHGGGEGHGEFGGFFGHHHGFHFGHHFFHHHHHGHHHHHGHHHHHHHGGGGGHHHHHHHHHHHFHHHHHGG?CGGEFGGGGCF
@M02034:409:000000000-BFKT7:1:1108:20187:22685 1:N:0:26
AAAGTCGAGGTGCCTAAAGTGGCAACCCAGACTCATAAGCAGGTTGGTGGTGTAGAGCTTCCTGTAGCCGCATGGCGTTCGTACTTAAATATGGAACTAACCATTCCAATTTTCGCTGTCTCTTATACACATCTCCGAGCCCACGAGACC
+
CBCCCFCABCAAGGGGGGGGGGGHHHHGGHHGHHHHHHHHHHHHGHGEGGEFGHHHHHHHHHHHHHHHHGGGGGHHGGGGGGHHHHHGHHHHHHHGHFGGHHHHHHHHHHHHHFFGGGGFHGHHHHHHHHFHHBHHDCCGGGHGGGGGGG
@M02034:409:000000000-BFKT7:1:1108:19265:22687 1:N:0:26
AAAGTCGAGGTGCCTAAAGTGGCAACCCAGACTAATAAGCAGGTTGGTGGTGTAGAGCTTCCTGTAGCCGCATGGCGTTCGTACTTAAATATGGAACTAACCATTCCAATTTTCGCTGTCTCTTATACACATCTCCGAGCCCACGAGACC
+
CCCCCFBCBBAAGGGGGGGGGGGHHHHGGHGGHHHHHHHGHHHHHHGFFGEFHHHGHHHHHHHHHHHHHGGGGGHHGGGGFE2GHHHHFHDHGEBGGHEGGHEHHHHHHHHHHHGGGGGHHHHHEHHGFHFHHHGHG?CGGGHGGGGGGG
@M02034:409:000000000-BFKT7:1:1108:12307:22687 1:N:0:26
AAAGTCGAGGTGCCTAAAGTGGCAACCCAGACTTCTCCGCCTGTTGGTGGTGTAGAGCTTCCTGTAGCCGCATGGCGTTCGTACTTAAATATGGAACTAACCATTCCAATTTTCGCTGTCTCTTATACACATCTCCGAGCCCACGAGACC
+
CCCCCFCCCCCCGGGGGGGGGGGHHHHGGGGGHHHHHHGGGGHHHHHGFGEFGHHHHHHHHHHHHHHHHGGGGGHHGGGGGFHHHHFGFHHHHFGHHHGHHGHHHHGHHHHHHHGGGGGGHHHHHHHHGHEHHHHFFCGGGGHGGGGGGE
@M02034:409:000000000-BFKT7:1:1108:7956:22691 1:N:0:26
AAAGTCGAGGTGCCTAAAGTGGCAACCCAGACTCTGTTGTTGGTTGGTGGTGTAGAGCTTCCTGTAGCCGCATGGCGTTCGTACTTAATTATGGAACTAACCATTCCAATTTTCGCTGTCTCTTATACACATCTCCGAGCCCACGAGACC
+
>AAA>DA>A1>AFGGBB1FGFG0FGHHGGHEGHHHFA21BBBFAFEEEAAEFGHHGGGHH1BGGGDDABEEGGFHFEECF/EFHFHGH2BGHGFB1CHFC101BGD>FGFGFHHGEEGGGHGHGFGGDFGBF1GBFG??C/F/?@/CGAC
@M02034:409:000000000-BFKT7:1:1108:23816:22699 1:N:0:26
AAAGTCGAGGTGCCTAAAGTGGCAACCCAGACTGGTATTACGGTTGGTGGTGTAGAGCTTCCTGTAGCCGCATGGCGTTCGTACTTAAATATGGAACTAACCATTCCAATTTTCGCTGTCTCTTATACACATCTCCGAGCCCACGAGACC
+
CCCCCFCCBCCCGGGGGGGGGGGHHHHGGHHGHB2FF5A5DFFHGGGGGGGFHHHGHHHHHHHHHHHHHGGGGGHHGGGGFFFHHHHGHHHHHHHHHHHHHHHHHHHHHHHHHHGGGGGHHHHHHHFHHHHHHHHHGDGGGGHGGGGGGG
@M02034:409:000000000-BFKT7:1:1108:11237:22710 1:N:0:26
AAAGTCGAGGTGCCTAAAGTGGCAACCCAGACTCTTAATATTGTTGGTGGTGTAGAGCTTCCTGTAGCCGCATGGCGTTCGTACTTAAATATGGAACTAACCATTCCAATTTTCGCTGTCTCTTATACAATCTCCGAGCCCACGAGACC
+
A3AAAFAAADAABGGGGGGGGGFHHHHGGHGFH3BGDFGHHHHHHGHEFEGFGHGG5GHHFFFHH5DFFEEEEGGGGGGGGGEEHHD@@GHHHGHHGHD3@G3BFBG4GHHHHFEDE?EFHHHHHH444FFGH3BA?CCCGGGGC?E<F
@M02034:409:000000000-BFKT7:1:1108:26144:22711 1:N:0:26
AAAGTCGAGGTGCCTAAAGTGGCAACCCAGACTTTGCCTACGGTTGGTGGTGTAGAGCTTCCTGTAGCCGCATGGCGTTCGTACTTAAATATGGAACTAACCATTCCAATTTTCGCTGTCTCTTATACACATCTCCGAGCCCACGAGACC
+
CCCCCFCCCCCBGGGGGGGGGGGHHHHGGHHGHFHD5FG5BAEHGGEAFAGCAFG5BAGG5GFGGBFFEEF0EEA1>BEFEE21FGHEEFHHFH33BGHHC?3BB4F44FGHGBEEFDEGHHHHFDGFHFHHHFGDD</>/FGCF/AGGF
@M02034:409:000000000-BFKT7:1:1108:20117:22714 1:N:0:26
AAAGTCGAGGTGCCTAAAGTGGCAACCCAGACTACTACGGATGTTGGTGGTGTAGAGCTTCCTGTAGCCGCATGGCGTTCGTACTTAAATATGGAACTAACCATTCCAATTTTCGCTGTCTCTTATACACATCTCCGAGCCCACGAGACC
+
CCCDCFBBCCCCGGGGGGGGGGGHHHHGGHHGHHHHGHGGEEGHHHH2AEFEFFHDFGHHFGHHHHFFFFGEGGF1EEEGG?FGHHHGHHHGFHB@GHHHB?3FGFGFHGHHHHGGGGEGHHHHHHGHF2FGHHFGGGGGGGHEGGGGFF
@M02034:409:000000000-BFKT7:1:1108:12424:22720 1:N:0:26
AAAGTCGAGGTGCCTAAAGTGGCAACCCAGACTCGGCGGCCTGTTGGTGGTGTAGAGCTTCCTGTAGCCGCATGGCGTTCGTACTTAAATATGGAACTAACCATTCCAATTTTCGCTGTCTCTTATACACATCTCCGAGCCCACGAGACC
+
CCCCCFBBCCBBGGGGGGGGGGGHHHHGGHHGHHGGGGGGGGGHHHHGGGFFGHHHHHHHHHHHHHHHHGGGGGHHGGGGGEHHHHGGHHHHHHHHHHGHHHFHGHGHHHGHHFGGGGGFHHHHHHFHGHFHHHHHGGGGGGHGGGGGGG
@M02034:409:000000000-BFKT7:1:1108:24915:22720 1:N:0:26
AAAGTCGAGGTGCCTAAAGTGGCAACCCAGACTCCGCCTCCTGTTGGTGGTGTAGAGCTTCCTGTAGCCGCATGGCGTTCGTACTTAAATATGGAACTAACCATTCCAATTTTCGCTGTCTCTTATACACATCTCCGA
+
BBBBBFBABDBBGGGEFGGGGGGHHGHGGHGGHHFEGGGGGGHBFGHEEEEFFFH5ADGHFHHHHBHFFEEEEE1CEGGGGEHFFGGFGGFGGH@@FHHGBAFFGB??FGGHH?E/EDEFHFG3B?3BGFHFCGG2C<
@M02034:409:000000000-BFKT7:1:1108:18327:22721 1:N:0:26
AAAGTCGAGGTGCCTAAAGTGGCAACCCAGACTAATATGCCGGTTGGTGGTGTAGAGCTTCCTGTAGCCGCATGGCGTTCGTACTTAAATATGGAACTAACCATTCCAATTTTCGCTGTCTCTTATACACATCTCCGAGCCCACGAGACC
+
AABCBFCABBAAGGGGGGGGGGGHHHHGGHHGHHHHHHHHHGGEGGGFGGEFGGHHHHHHHHHGGGHHHGGEGGHHEEGGEFFHHHHHHHHHHHGEHFHHHHHHHHGHHHGHHGGGGGGHHHHHHHHHFFFHHHHHGCCGGGHGGGGGGG
@M02034:409:000000000-BFKT7:1:1108:7864:22725 1:N:0:26
AAAGTCGAGGTGCCTAAAGTGGCAACCCAGACTGATCGTGGGGTTGGTGGTGTAGAGCTTCCTGTAGCCGCATGGCGTTCGTACTTAAATATGGAACTAACCATTCCAATTTTCGCTGTCTCTTATACACATCTCCGAGCCCACGAGACC
+
A3AAAFBA?DAAFGGGGGGGFDFEBFE22EEFGHHHHGBGCC2FEAEEFGEBBEGFHFHHHEHHHH5FGFEEEGHHEFGGGFFHHHHGHH4GFFFFGF3FGFHHHHHFFGHHHHGFGGGFFHHBFG2GGFFFGGHGG?@CCGHGGGGGGC
@M02034:409:000000000-BFKT7:1:1108:15646:22725 1:N:0:26
AAAGTCGAGGTGCCTAAAGTGGCAACCCAGACTCAGACTCCGGTTGGTGGTGTAGAGCTTCCTGTAGCCGCATGGCGTTCGTACTTAAATATGGAACTAACCATTCCAATTTTCGCTGTCTCTTATACACATCTCCGAGCCCACGAGACC
+
CCCCCFCCCCBBGGGGGGGGGGGHHHHGGHHGHHCHF3G33AEEGGC1BAEFGFHGFFFGDGGHGAFBFEE>FEF1EEEGGE?FGGH3FGHFGF3BFFGHFE3FGDGBDFFHHFEEGEDHHHHGDF?GHFFHHHGF/<@CGFHGGGGDDC
@M02034:409:000000000-BFKT7:1:1108:21537:22728 1:N:0:26
AAAGTCGAGGTGCCTAAAGTGGCAACCCAGACTAAGAAGCATGTTGGTGGTGTAGAGCTTCCTGTAGCCGCATGGCGTTCGTACTTAAATATGGAACTAACCATTCCAATTTTCGCTGTCTCTTATACACATCTCCGAG
+
AAAAABAADDAAGFGGGGFAFEFFHHCCEGGAGH1FBGGFBAF1DFFEFEBFFF1EHHEF1GHFGBGGFA/AEEFHFEGFGG0BBGH1@G22@DFD1E1@FFHHHEBFFFHHHHGGGG<1FGFGFHBF>BDGFBDGC/<
@M02034:409:000000000-BFKT7:1:1108:19331:22730 1:N:0:26
AAAGTCGAGGTGCCTAAAGTGGCAACCCAGACTCGTGTGCCTGTTGGTGGTGTAGAGCTTCCTGTAGCCGCATGGCGTTCGTACTTAAATATGGAACTAACCATTCCAATTTTCGCTGTCTCTTATACACATCTCCGAGCCCACGAGACC
+
CBCCCFCCBCABGGGGGGGGGGGGHHHGGHHGHHGHHFGGHHFHHHGGGGGGGHHGHHHHHHHHHHHGHGGGGGHHGGGGGGHHHHGGHHHHHGBFEHHEGHHHHHHHHHHHHHGGGGGHHHHHHHFHFGFHHHFHGCFGGGHGFGGGGE
@M02034:409:000000000-BFKT7:1:1108:24900:22730 1:N:0:26
AAAGTCGAGGTGCCTAAAGTGGCAACCCAGACTCCGCCTCCTGTTGGTGGTGTAGAGCTTCCTGTAGCCGCATGGCGTTCGTACTTAAATATGGAACTAACCATTCCAATTTTCGCTGTCTCTTATACACATCTCCGAGCCCACGAGACC
+
CBCCCFAABCBCGGGGGGGGGGGHHHHGGHHGHHHGGGGGHHHHHHGFGGEFGHHHHHHHHHHHHHHHHGGGGGHHGGGGGGHHHHHHHHFHHHFHHHGFHHGHFHGHHHHHHHGGGGGGHGHHHHFFGHHHHHFHGCCFGGGGGCGGGG
@M02034:409:000000000-BFKT7:1:1108:13885:22732 1:N:0:26
AAAGTCGAGGTGCCTAAAGTGGCAACCCAGACTGATACGCTGGTTGGTGGTGTAGAGCTTCCTGTAGCCGCATGGCGTTCGTACTTAAATATGGAACTAACCATTCCAATTTTCGCTGTCTCTTATACACATCTCCGAGCCCACGAGACC
+
CCBCCFCCCCABGGGGGGGGGGGHHHHGGHHGHHHHHHGGGGGGHGGEGGEFHHHHHHHHHHHHHHHGHGGGGGHHGGGGGFHHHHFGHHHHHHGHGHHHHHHHHHHHHHHHHHGGGGGHHGHHHHHGHHGHHHGGDCGGGGHGGGGGGG
@M02034:409:000000000-BFKT7:1:1108:20418:22738 1:N:0:26
AAAGTCGAGGTGCCTAAAGTGGCAACCCAGACTCAGATTCTGGTTGGTGGTGTAGAGCTTCCTGTAGCCGCATGGCGTTCGTACTTAAATATGGAACTAACCATTCCAATTTTCGCTGTCTCTTATACACATCTCCGAGCCCACGAGACC
+
CCCCCFBCBCCCGGGGGGGGGGGHHHHGGHHGHHHHEHDFHGHHHGGGGGGFHHHGHFHHGHHHHHHHHGGGGGHCFEGGGEFHHHHGHHHHHHHHGHHHGHHHHHHGHHHHHHGGGGGHHHHHHHHHHFGHFHGFGFGGGGHGGGGGGG
@M02034:409:000000000-BFKT7:1:1108:10325:22742 1:N:0:26
AAAGTCGAGGTGCCTAAAGTGGCAACCCAGACTAATAATAATGTTGGTGGTGTAGAGCTTCCTGTAGCCGCATGGCGTTCGTACTTAAATATGGAACTAACCATTCCAATTTTCGCTGTCTCTTATACACATCTCCGAGCCCACGAGACC
+
CCCCCFBCCCCCGGGGGGGGGGGHHHHGGHHGHHHHHHHHHGHHHHHEFGEFGHHHHHHHHHHHHGHHHGGCGGHHGEGGGEGHHHHHGHHFGHGGHHHHHGFHHHHGHHHHHFGGGGGGHHHHHHHHGHGHHHHGGGGGGGHGGGGGGF
@M02034:409:000000000-BFKT7:1:1108:26424:22750 1:N:0:26
AAAGTCGAGGTGCCTAAAGTGGCAACCCAGACTATGATTATGGTTGGTGGTGTAGAGCTTCCTGTAGCCGCATGGCGTTCGTACTTAAATATGGAACTAACCATTCCAATTTTCGCTGTCTCTTATACACATCTCCGAGCCCACGAGACC
+
BABABFBBBBBBGGGGGGGGGFGHHHHGGHHDFHHHHHGFHHHHHGGGG?FFHHHGHHHHHHHGHHHHHFGEEGHHGFGGGE2CFGGGEHHHHHHHEGHHGHGHHGHFHGHHHH?EEGGHHHGFGGGHFGGFGHHHG@DGGEHGFDCGGG
@M02034:409:000000000-BFKT7:1:1108:24575:22751 1:N:0:26
AAAGTCGAGGTGCCTAAAGTGGCAACCCAGACTCCGAAGTATGTTGGT
+
>11>>F>A1>>AEGGGGGGG1BFGHCFEE0BAA1AEEAEGHHBFG2/B
@M02034:409:000000000-BFKT7:1:1108:13049:22753 1:N:0:26
AAAGTCGAGGTGCCTAAAGTGGCAACCCAGACTGCGTATCTTGTTGGTGGTGTAGAGCTTCCTGTAGCCGCATGGCGTTCGTACTTAAATATGGAACTAACCATTCCAATTTTCGCTGTCTCTTATACACATCTCCGAGCCCACGAGACC
+
AAAAADAABDABGGGFEGGGFDFHHHHGGFHGHHHGFGGGHHHGHHHFFGBFGFFHGHHHHHFHHHGEGGGGEGHFFGGGGFHHGHGBGHHHHFDGFG@?GHBGHBDGHHHHHHGGGGGHHGHHGHFHHH2GHGFFACCCGGGGGGGGGF
@M02034:409:000000000-BFKT7:1:1108:20435:22753 1:N:0:26
AAAGTCGAGGTGCCTACAGTGGCAACCCAGACTCAGATCCTGGTTGGGGGTGTAGAGCTTCCTGTAGCCG
+
A1A?>BA>ADA1BAG1E11BAAEFHCCE0EA0BG1FG21A1FCF1AE/EEA/A1BFEGF11BBFFED21>
@M02034:409:000000000-BFKT7:1:1108:4103:22758 1:N:0:26
AAAGTCGAGGTGCCTAAAGTGGCAACCCAGACTCTGAATAAGGTTGGTGGTGTAGAGCTTCCTGTAGCCGCATGGCGTTCGTACTTAAATATGGAACTAACCATTCCAATTTTCGCTGTCTCTTATACACATCTCCGAGCCCACGAGACC
+
BBCCCFCBBCCBGGGGGGGGGGGHHHHFGHHGHHHHFGGBDFHFFGGEEEEFFGHHHFHHHHHHHDEDEFG@EEF1>FEGGEHHGGHGHHHHEGF3GHHFFGBGHDGFHGHHHGGFGGGHHHGHGHGHGFDGGGBBDCCCGGHGGGGGFG
@M02034:409:000000000-BFKT7:1:1108:17369:22759 1:N:0:26
AAAGTCGAGGTGCCTAAAGTGGCAACCCAGACTACTAAGGTGGTTGGTGGTGTAGAGCTTCCTGTAGCCGCATGGCGTTCGTACTTAAATATGGAACTAACCATTCCAATTTTCGCTGTCTCTTATACACATCTCCGAGCCCACGAGACC
+
ABCCCFCBBCBBGGGGGGGFGGGHHHHGGHHGHHHGHHHHHHFEFGCGGGEFGHHHHHHHHHHHHHHGHGGFEGHHGGGGGGHHHHHDHHFHHFGFHHFGFGHHHHHGHHHHHGGGGGGHHFHHFHHFHHEHHHHHDD@DGGHGGGGGGG
@M02034:409:000000000-BFKT7:1:1108:15139:22762 1:N:0:26
AAAGTCGAGGTGCCTAAAGTGGCAACCCAGACTAATCTTCAGGTTGGTGGTGTAGAGCTTCCTGTAGCCGCATGGCGTTCGTACTTAAATATGGAACTAACCATTCCAATTTTCGCTGTCTCTTATACACATCTCCGAGCCCACGAGACC
+
A?BBBF@ADAABGGGGGGGGGFFFFHFDFHHGHHFHHHHHHHHHHGEGGGGFFHHFGFHHHFHHHHHHGGGGGGHHGGGGGGBGHGF@FHHHHHEGFHFGHHHHGHHGHGHHHHEEGGGHHHHHHGFGDGFHGHHGGCGGGGHGGGF?DG
@M02034:409:000000000-BFKT7:1:1108:5599:22764 1:N:0:26
AAAGTCGAGGTGCCTAAAGTGGCAACCCAGACTTGGAAGAATGTTGGTGGTGTAGAGCTTCCTGTAGCCGCATGGCGTTCGTACTTAAATATGGAACTAACCATTCCAATTTTCGCTGTCTCTTATACACATCTCCGAGCCCACGAGACC
+
ABCCCFBCBCABGGGGGGGGGGGHHHHGGHCFHHGHGHF23BGHFHHEEEEGGFGFGFHHGHHHHEFFFEE0BEGAEFFFEEHEGHHFEGHHHF3FGHHHGAFHH4F?EGGHH4EEGFGGHHHFGHHFFFHHHHHFDDGGCCGFGGGGGG
@M02034:409:000000000-BFKT7:1:1108:20299:22766 1:N:0:26
AAAGTCGAGGTGCCTAAAGTGGCAACCCAGACTAGTTATAAGGTTGGTGGTGTAGAGCTTCCTGTAGCCGCATGGCGTTCGTACTTAAATATGGAACTAACCATTCCAATTTTCGCTGTCTCTTATACACATCTCCGAGCCCACGAGACC
+
BABABFBBBBAAGGGGGGGGBGFGHGH?FGFEFAGFGFGHHHGGGCEEFGABGEFFGGHHHFHHHHHHHGG?EFHHGGGGEEFHHHGFGHFHFHEEFHFHHGHHHHHG4FGHHGCGGG<GDGHHHHFGGHFHCGHFD?BBGGEFCCFGGG
@M02034:409:000000000-BFKT7:1:1108:14324:22773 1:N:0:26
AAAGTCGAGGTGCCTAAAGTGGCAACCCAGACTGAGAAGCAGGTTGGTGGTGTAGAGCTTCCTGTAGCCGCATGGCGTTCGTACTTAAATATGGAACTAACCATTCCAATTTTCGCTGTCTCTTATACACATCTCCGAGCCCACGAGACC
+
CCCCCFCCCCAAGGGGGGGGGGGHHHHGGHHGHHHHHHHHHHHGGHGEGGEFGHHHHHHHHHHHHHHHGGGGGGHHGGGGFFHHHHGGHHHHHHHHHFHGHHGHHHHFHHHHHGGGGGGGHHHHHHHHHHEFHHHFGFGGGGHGGGGGGG
@M02034:409:000000000-BFKT7:1:1108:13898:22776 1:N:0:26
AAAGTCGAGGTGCCTAAAGTGGCAACCCAGACTAAGCATGATGTTGGTGGTGTAGAGCTTCCTGTAGCCGCATGGCGTTCGTACTTAAATATGGAACTAACCATTCCAATTTTCGCTGTCTCTTATACACATCTCCGAGCCCACGAGACC
+
BBBBBFABBBABGGGGGGGGGGGHHHGGGHGFHHHHGHHHHHHGHHHGGGEFFGHHHHHHHHHHHHGHHGGGGGHHGGGGGGGHHHFFGHHHHG3FGGFHHHFHHHHHHHGHHGGGGGGGHHHHHHHHGHEFFHHHFCGGGGHGGGGGGG
@M02034:409:000000000-BFKT7:1:1108:14987:22777 1:N:0:26
AAAGTCGAGGTGCCTAAAGTGGCAACCCAGACTAAGCCTCCTGTTGGTGGTGTAGAGCTTCCTGTAGCCGCATGGCGTTCGTACTTAAATATGGAACTAACCATTCCAATTTTCGCTGTCTCTTATACACATCTCCGAGCCCACGAGACC
+
CCCCCFCCCCCCGGGGGGGGGGGHHHHGGHHGHHHFGHHFCGHHHHHAAAEFFFGBE5FGFHHHGDGFFGG>EEC1E?EFEB2FGGHH3FHGHHBDFHHHF03FG?HEHGBGGEEGGGEGGHGG?GBDGCDHHHHFGCGFGGGGGGGGGF
@M02034:409:000000000-BFKT7:1:1108:16154:22780 1:N:0:26
AAAGTCGAGGTGCCTAAAGTGGCAACCCAGACTAATAC
+
A>A?AFBBDD2AGGGGEDGFGGFCGGFGGHHGHHFG5D
@M02034:409:000000000-BFKT7:1:1108:24405:22781 1:N:0:26
AAAGTCGAGGTGCCTAAAGTGGCAACCCAGACTATGAGGCAGGTTGGTGGTGTAGAGCTTCCTGTAGCCGCATGGCGTTCGTACTTAAATATGGAACTAACCATTCCAATTTTCGCTGTCTTTATACACATCTCCGAGCCCACGAGACCG
+
BABBBFBBBBAAGGGGGGGGGFGFHHHGGHHGHGHHFGHEDE2BGEEGEGFF13F5FFHHBGFHAEB5FEF>EEC1EEEEEA?CGHHGDHH4@F33FFHH303FDBG4FFFHFD/<EE?FEGG3F3F?GFBFFHGGGFCCFHG<DGFG/<
@M02034:409:000000000-BFKT7:1:1108:14773:22789 1:N:0:26
AAAGTCGAGGTGCCTAAAGTGGCAACCCAGACTACGCGTAATGTTGGTGGTGTAGAGCTTCCTGTAGCCGCATGGCGTTCGTACTTAAATATGGAACTAACCATTCCAATTTTCGCTGTCTCTTATACACATCTCCGAGCCCACGAGACC
+
DDCDDFABCCBCGGGGGGGGGGGHHHHGGHHGHHFGGGGGFFHGHHHGGGEFHHHFHHHHHHHHHHHHHGGFGGHHGGGGGGGHHHHHHHHHHHHGHHHHHHHHHHHHGGHHHHGGGGGGHHHHFHHHFFEHHHHFDC?CGFEGGGGGGF
@M02034:409:000000000-BFKT7:1:1108:13497:22791 1:N:0:26
AAAGTCGAGGTGCCTAAAGTGGCAACCCAGACTTAGCGGTGGGTTGGTGGTGTAGAGCTTCCTGTAGCCGCATGGCGTTCGTACTTAAATATGGAACTAACCATTCCAATTTTCGCTGTCTCTTATACACATCTCCGAGCCCACGAGACC
+
BBBBBFBBBBBBGGGGGCGGGGGHHHHGGHHGHHHHHGGEEGGGGGGEGGEFHGHHHHHHHHHHHHHHHGGEFGHHGGGGGGHHHHDFHHHHHHGGHHHHHHHHHHGHHHHHHHGGGGGHHHHHEHFGHHHHGHFHGG/ACFHGGGGGGF
@M02034:409:000000000-BFKT7:1:1108:8072:22794 1:N:0:26
AAAGTCGAGGTGCCTAAAGTGGCAACCCAGACTCTGAAGCTTGTTGGTGGTGTAGAGCTTCCTGTAGCCGCATGGCGTTCGTACTTAAATATGGAACTAACCATTCCAATTTTCGCTGTCTCTTATACACATCTCCGAGCCCACGAGACC
+
BABBBFABBBBBGFGGGGGGGGGHGHGGGHGGHHHHHHFHHHHHHHHGGGGGHHHHHHHHHGHHHHHHHGGFGGHHGGGGGGHHHHGHHHHHHHFHHHHHHHFHHGHGHHHHHGGGGGGHHHHHHHHHEHHHHHHHBCDCGGHGGGGGGG
@M02034:409:000000000-BFKT7:1:1108:23471:22802 1:N:0:26
AAAGTCGAGGTGCCTAAAGTGGCAACCCAGATTCATCTTGAGGTTGGTGGTGTAGAGCTTCCTGTAGCCGCATGGCGTTCGTACTTAACTCTGGAACTAACCATTCCAATTTTCGCTGTCTCTTATACACATCTCCGAGCCCACGA
+
AAAAADAAD1AAFFGGG1AADFEGFHCAEEFGHGAFFHFGFFHHHBE/EEABFGDGEBHFHFHGHHHHH?EEEEFCEEEEFG0/?FF11B@B1E1@FG1BGA1>FFFH2FGHFHGGGGGHHHHHHH2FGHGBBHFGCCCCCFE//<
@M02034:409:000000000-BFKT7:1:1108:18817:22803 1:N:0:26
AAAGTCGAGGTGCCTAAAGTGGCAACCCAGACTATTCAGCTTGTTGGTGGTGTAGAGCTTCCTGTAGCCGCATGGCGTTCGTACTTAAATATGGAACTAACCATTCCAATTTTCGCTGTCTCTTATACACATCTCCGAGCCCACGAGACC
+
A@BBADBBCBCCGGGGGGGGGGGHHHHGGHHGHHHHHHHHHGHGGFHAFEEFGHHHHHHHGHHGGFGHHGGEEGHGEGGGGEHHGHHHGHHHGHGEFHFFHHBGHFFHHGHHHFEEGGGHHHHHHHGGFFHHHGGGF?GCGGGGGGGGFC
@M02034:409:000000000-BFKT7:1:1108:13699:22808 1:N:0:26
AAAGTCGAGGTGCCTAAAGTGGCAACCCAGACTAAGACGAGTGTTGGTGGTGTAGAGCTTCCTGTAGCCGCATGGCGTTCGTACTTAAATATGGAACTAACCATTCCAATTTTCGCTGTCTCTTATACACATCTCCGAGCCCACGAGACC
+
BABBCFCADBAAGGGGGGGFGGGHHHHGGHHGHHHHHHGGGEHHHHGFEGEFHFHHHHHHHHHHHHGHHGGGGGHHGGGGFGGHHHHGHHHHHHHFHHGHHHHHGHHHHHHHHHGEGEGBHHHHHHGHHHFHGHDG?BGGGGHGGGCGGG
@M02034:409:000000000-BFKT7:1:1108:18800:22813 1:N:0:26
AAAGTCGAGGTGCCTAAAGTGGCAACCCAGACTATTCAGCTTGTTGGTGGTGTAGAGCTTCCTGTAGCCGCATGGCGTTCGTACTTAAATATGGAACTAACCATTCCAATTTTCGCTGTCTCTTATACACATCTCCGAGCCCACGAGACC
+
AAA3AFAADDA4GFGGCGGGGFFGGGHGGGHGCFHHH55A5BBBGGEAAEAABGHBFFFFFHHHFFFFGGGEEGEHEEEFEEBGHHHEDHFGFEDBFF3B313FDFBBGHHGHHG/EEEGF?GH?GFFH1?BGGHDDC//<?CAD?C?EG
@M02034:409:000000000-BFKT7:1:1108:26093:22816 1:N:0:26
AAAGTCGAGGTGCCTAAAGTGGCAACCCAGACTTATCTTTCTGTTGGTGGTGTAGAGCTTCCTGTAGCCGCATGGCGTTCGTACTTAAATATGGAACTAACCATTCCAATTTTCGCTGTCTCTTATACACATCTCCGAGCCCACGAGACC
+
AABBBFBBDBABGGGGGFGGGGGHHHHGGHHGHHHHHHGFHHHGHHHEFGFFHFFHHHHHHHHFGHHFHGGFEGHGGGGFEGHFGHHFHHFHHGBGHGHHFFGHHHGFHHHHHDFEGGEGHHHHGHFFGHFHFHHFG/BCGEEACC?DGA
@M02034:409:000000000-BFKT7:1:1108:13713:22825 1:N:0:26
AAAGTCGAGGTGCCTAAAGTGGCAACCCAGACTAAGACGAGTGTTGGTGGTGTAGAGCTTCCTGTAGCCGCATGGCGTTCGTACTTAAATATGGAACTAACCATTCCAATTTTCGCTGTCTCTTATACACATCTCCGAGCCCACGAGACC
+
>3AB>BA>A>A>GGGGFGGGAGFGGHGEGHHGHHHHHHGEAEHDAAFBAEEFBFFGGFGBFGGFF5GFFEE>E?B1>EEFAAGHFGHHGGFHDHFF3FFBFF3BF4BBGFGHHFE/<EEEHFHH3GDDDFFHCG32C@<CGFAFD/@/<<
@M02034:409:000000000-BFKT7:1:1108:8731:22826 1:N:0:26
AAAGTCGAGGTGCCTAAAGTGGCAACCCAGACTGGGAGGGGGGTTGGTGGTGTAGAGCTTCCTGTAGCCGCATGGCGTTCGTACTTAAATATGGAACTAACCATTCAATTTTCGCTGTCTCTTATACACATCTCCGAGCCCACGAGACC
+
BABCAFB>DDBBGGGBBFGGDGFHGHHFGHHEHHAFCFFGGGG>B>D?<DCFFFHHF1FGDGHHG1FFFDGDGDGF@ADGGGHHGGHHGHFHCGFB:GC0CCB=F00:GCCHGG.EGCFGBFFBFBFGB:FBFBFG?DGFFFFA;-DFF
@M02034:409:000000000-BFKT7:1:1108:8710:22827 1:N:0:26
AAAGTCGAGGTGCCTAAAGTGGCAACCCAGACTGGGAGGGGGGTTGGTGGTGTAGAGCTTCCTGTAGCCGCATGGCGTTCGTACTTAAATATGGAACTAACCATTCAATTTTCGCTGTCTCTTATACACATCTCCGAGCCCACGAGACCG
+
BAAAAFBBDDAAFGGFGGFFDGFFFHGGGHHGGHHHAFGGGGG/CDCGGGDFGGFDGHHHGHHG?@GGGDFCFGGEDFGGDCBGHGDDGHFFFFGBFFCGFF0GHFFFGHGHHD.9E;;CGGGGGFFGFFGGGGFAAFAFFEEFBDF.A@
@M02034:409:000000000-BFKT7:1:1108:24077:22831 1:N:0:26
AAAGTCGAGGTGCCTAAAGTGGCAACCCAGACTAATGAGGATGTTGGTGGTGTAGAGCTTCCTGTAGCCGCATGGCGTTCGTACTTAAATATGGAACTAACCATTCCAATTTTCGCTGTCTCTTATACACATCTCCGAGCCCACGAGACC
+
BBBBBFAB3D>AFGGGGGGGFCFFBHFEAEHFHHCFHHHHGGBFGHFGGGBAFFHGHHGHHHHGHFHHHGG?EEHHGCGGFFFHHHFGEHBDG33FFFDFGHHHGHGHFHHHHGGGGGGFGHHHGHHHGHBFGGFGF@?CGGHGGGGGGG
@M02034:409:000000000-BFKT7:1:1108:18604:22832 1:N:0:26
AAAGTCGAGGTGCCTAAAGTGGCAACCCAGACTTAGGTGGGTGTTGGTGGTGTAGAGCTTCCTGTAGCCGCATGGCGTTCGTACTTAAATATGGAACTAACCATTCCAATTTTCGCTGTCTCTTATACACATCTCCGAGCCCACGAGACC
+
AABAAFBBBBABGGGCFGGGGGGHHHHGGGCFHHHHHFGGGEFFGHHEFG1BBGHHHHHHGHHHFHHHHGGGEGHGFEGGFEGHHHFFHHHHHHFFGGFGGAFHGHHFHHHHGHGGGGGHHHGHHHDHGFFHFHFHGFGDGFHGGGGGGF
@M02034:409:000000000-BFKT7:1:1108:16147:22832 1:N:0:26
AAGTCGAGGTGCCTAAAGTGGCAACCCAGACTACTTGTGAGGTTGGTGGTGTAGAGCTTCCTGTAGCCGCATGGCGTTCGTACTTAAATATGGAACTAACCATTCCAATTTTCGCTGTCTCTTATACACATCTCCGAGCCCACGAGACCG
+
BBCAABCCCCCFGGGGGGGGGGHHHHGGHHGHHHHHHHHHHHHHHGGGGEFHHHHHHHHHHHHHHHHHGGGGGHHGGGGGGHHHHHHGHHHHGHHGGFFFHFHHHHFDGHHHHGGGGGHHHHHHHHHHHHHHHHHGCGGGGHGGGGGGGC
@M02034:409:000000000-BFKT7:1:1108:6157:22838 1:N:0:26
AAAGTCGAGGTGCCTAAAGTGGCAACCCAGACTAATCCGCCTGTTGGTGGTGTAGAGCTTCCTGTAGCCGCATGGCGTTCGTACTTAAATATGGAACTAACCATTCCAATTTTCGCTGTCTCTTATACACATCTCCGAGCCCACGAGACC
+
A1AAADAA1DAA1FGGGDFGGGFFHHCEFCHGHHHHHHGGFFGHHHHGGGEFHFHHHHHHHFHHHHGHHGGEEEHHGGCFFEGHHHHB1FGHHHFBFGFCHHHHFGFGEGHHHHGGGGGEFHHHHHFHBGGFEGHHCCCGGEGGG?@/AF
@M02034:409:000000000-BFKT7:1:1108:24108:22843 1:N:0:26
AAAGTCGAGGTGCCTAAAGTGGCAACCCAGACTAAGAATGATGTTGGTGGTGTAGAGCTTCCTGTAGCCGCATGGCGTTCGTACTTAAATATGGAACTAACCATTCCAATTTTCGCTGTCTCTTATACACATCTCCGAGCCCACGAGACC
+
AAAAAF3A3>>AGGGGGGGGEFFHHHHGEEGFHCHHFBFD3D5DDF2EFEAAAFG5DHFHFHHHFFD5FAECFGHHGEEFEGHEHHHEGH4GGBEDGHGFGHGGFHHHDGGEGHEFG/?3GFBGFGBF?FFGFFFHF/CD?FEFCG?AEG
@M02034:409:000000000-BFKT7:1:1108:11647:22844 1:N:0:26
AAAGTCGAGGTGCCTAAAGTGGCAACCCAGACTCTTTTTTTTGTTGGTGGTGTAGAGCTTCCTGTAGCCGCATGGCGTTCGTACTTAAATATGGAACTAACCATTCCAATTTTCGCTGTCTCTTATACACACTCCGAGCCCACGAGACCG
+
BBBBBFBABBBBGGGGGGGGGGGHHHHGGHHGHHHHHHHGGGGHHHHGGGFFHHHHHHHHHHHHHHHHHGGGFGHHGGGGGFFHGHHGHHFHHHHHGHFHHHHHHHHHHGHHHHGGGGGHHGHHHHHHHHGGHHGCDGGGGHGG?@DGGC
@M02034:409:000000000-BFKT7:1:1108:9050:22849 1:N:0:26
AAAGTCGAGGTGCCTAAAGTGGCAACCCAGACTAGGGGTATTGTTGGTGGTGTAGAGCTTCCTGTAGCCGCATGGCGTTCGTACTTAAATATGGAACTAACCATTCCAATTTTCGCTGTCTCTTATACACATCTCCGAGCCCACGAGACC
+
BBBBBFBBBBAAFFGGGGGGGGFHGHFAGDHGHGHFHGEEHHHHGHEAFGEFFGHHHGHHHHGGF5GFHGGGGGHGEFFFFEHHHHHFGHHHHHFHHHHFHGFGHHHFHFGHHHGGGGGGHHHHHHGHHBDGGHGHGCCCGCGFG@CGGF
@M02034:409:000000000-BFKT7:1:1108:25473:22850 1:N:0:26
AAAGTCGAGGTGCCTAAAGTGGCAACCCAGACTCCGCCTTCGGTTGGTGGTGTAGAGCTTCCTGTAGCCGCATGGCGTTCGTACTTAAATATGGAACTAACCATTCCAATTTTCGCTGTCTCTTATACACATCTCCGAGCCCACGAGACC
+
BBBBBFBBBBBBGGGGCGGGGGGHGHHGGHHGHHHGGGGGHGGFGGGGGDFFHHHHHHHHHHHHHHHHHGGGGGHHGGGGGFHHHHHGFHHHHHGHHHGHHHGGHFFFHHHHHHGGGGGHHHGHEHGHFGFHHHFGGC@BCFHGGCGDGG
@M02034:409:000000000-BFKT7:1:1108:6147:22853 1:N:0:26
AAAGTCGAGGTGCCTAAAGTGGCAACCCAGACTAATCCGCCTGTTGGTGGTGTAGAGCTTCCTGTAGCCGCATGGCGTTCGTACTTAAATATGGAACTAACCATTCCAATTTTCGCTGTCTCTTATACACATCTCCGAGCCCACGAGACC
+
CBCCCFCCCCCCGGGGGGGGGGGHHHHGGHHGHHHHHGEGGFHHHHHGGGEGHHHHHHHHHHHHHGHHHGGGGGHHGGGGGGHHHHHGHHGHHHFGHGFGGHHHHHGHHGHHHHGGGGGHHHHHHHGHGHGHGHFHDCGCCGHGGGGGGF
@M02034:409:000000000-BFKT7:1:1108:25358:22856 1:N:0:26
AAAGTCGAGGTGCCTAAAGTGGCAACCCAGACTAATAAGAGTGTTGGTGGTGTAGAGCTTCCTGTAGCCGCATGGCGTTCGTACTTAAATATGGAACTAACCATTCCAATTTTCGCTGTCTCTTATACACATCTCCGAGCCCACGAACC
+
CCCCCFCCCCCCGGGGGGGGGGGHHHHGGHHGHF3FGHHHHHHHHHHEGGFFHHHFHHHHHHHHHGHHHGGGEGHGGGGGFFGHHHHHHHHHHHHHFHHHGHHGHHHFHGHHHHGGGGGGHHHHGHFGHHHHHHGHG?DFGGHGCGD?F
@M02034:409:000000000-BFKT7:1:1108:18566:22856 1:N:0:26
AAAGTCGAGGTGCCTAAAGTGGCAACCCAGACTGAGCGTGAGGTTGGTGGTGTAGAGCTTCCTGTAGCCGCATGGCGTTCGTACTTAAATATGGAACTAACCATTCCAATTTTCGCTGTCTCTTATACACATCTCCGAGCCCACGAGACC
+
CCCCCFCCCCCBGGGGGGGGGGGHHHHGGHHGHHHHHGGGEGHHHHGGGGGGHHHGHHHHHHHHHHHHHGGGGGHHGFGGGFGHHHHHHHHHHGHHHHHHHHHHHHGHHHHHHHGGGGGHHHHHFHFHHHHHHHHFGCGGGGHGGGGGGG
@M02034:409:000000000-BFKT7:1:1108:12934:22862 1:N:0:26
AAAGTCGAGGTGCCTAAAGTGGCAACCCAGACTGGGGGGTGGGTTGGTGGTGTAGAGCTTCCTGTAGCCGCATGGCGTTCGTACTTAAATATGGAACTAACCATTCCAATTTTCGCTGTCTCTTATACACATCCCGAGCCCACGAGACCG
+
AAABBFBBDBABCGGGGGGGGGGHHHHGGHHGHHHHGGGEGGGDGGGGGG/CGGHHHHHHHFHHHHHHHGGGGGHHGGGGGFHHHHGDGGCHHGHHGHHHGHHHHHHHHHHGGGGGGGEFGGGGGGGGGGGFGGGDGGFFFFFFFFFFEF
@M02034:409:000000000-BFKT7:1:1108:11560:22862 1:N:0:26
AAAGTCGAGGTGCCTAAAGTGGCAACCTAGACTGGGGAGCAGGTTGGTGGTGTAGAGCTTCCTGTAGCCGCATGGCGTTCGTACTTAAATATGGAACTAACCATTCCAATTTTCGCTGTCTCTTATACACATCTCCGAGCCCACGAGACC
+
A?AA>DAAD?AAAFFAFGGGFG2GFE4BF4FBFG2AEFEECFEBFEFBFFEFGFGBFHHHFAGGFAG5A?@>EEGFEGGFEEBG?FGFFFGHGHD3EGF3BC3BGF4GHGHHGFGFAEEBGDGF3FDFFGFFBBB@CD/<BCHGGFGGFE
@M02034:409:000000000-BFKT7:1:1108:26185:22865 1:N:0:26
AAAGTCGAGGTGCCTAAAGGGGTTGGTGGTGTAGAGCTTCCTGTAGCCGCATGGCGTTCGTACTTAAATATGGAACTAACCATTCCAATTTTCGCTGTCTCTTATACACATCTCCGAGCCCACGAGACCGTACTAGATCTC
+
AAAAAFAADDAAGGGGGGGBEGAE0AAFEFEFGGAGFAFGHGHHHEHFC//AEFBEEEGEG0FFG@1DD@DGHFF1BFHGFHHH2BF@FEFFGE/EEEFG2GH>B>D2B1B<FF1E/EEBGEE@/</C/B<?CC?F?<1??
@M02034:409:000000000-BFKT7:1:1108:7962:22875 1:N:0:26
AAAGTCGAGGTGCCTAAAGTGGCAACCCAGACTAATGGTC
+
ABB@ADA>@AA?FGGBGGGFFGGHHHHGGH2EGFHGFG55
@M02034:409:000000000-BFKT7:1:1108:5318:22883 1:N:0:26
AAAGTCGAGGTGCCTAAAGTGGCAACCCAGACTGCGCGTGGTGTTGGGCTTGTAGTAGTTGCTT
+
BCCBCFAABDABGGGGGGGGGGGHHHHGGHHGHHHD2AEEAGGG1F101BG015D555555D3D
@M02034:409:000000000-BFKT7:1:1108:4273:22885 1:N:0:26
AAAGTCGAGGTGCCTAAAGTGGCAACCCAGACTTCTAATATGGTTGGTGGTGTAGAGCTTCCTGTAGCCGCATGGCGTTCGTACTTAAATATGGAACTAACCATTCCAATTTTCGCTGTCTCTTATACACATCTCCGAGCCCACGAGACC
+
ABBBBFAADBBBGGGGGGGGGGGHGHGFFHHGHHFHGGGEHHHGHGGEGGAFHHHHHFHHHGHFGGHFHGGEEGHGEEGGGEFGGHHFHHHHHHGHFHHFGGHGHBDGHHHHHHGGGGGHHHHH?GFBFGFHGFFFG?CGGGFEFGGGGE
@M02034:409:000000000-BFKT7:1:1108:11961:22886 1:N:0:26
AAAGTCGAGGTGCCTAAAGTGGCAACCCAGACTCCGACTCGGGTTGGTGGTGTAGAGCTTCCTGTAGCCGCATGGCGTTCGTACTTAAATATGGAACTAACCATTCCAATTTTCGCTGT
+
A?A>AD1>1AAAGG1FGG131FAA1FG?FHACFHHE0AAEEAEEFGGECEEFFGFFFFHBFHGHHFFFFEC/EFHGEEECFAGAHHF1GFBGFFGGBFFBFE1BEBG2FGG2GB?/A/?
@M02034:409:000000000-BFKT7:1:1108:7946:22888 1:N:0:26
AAAGTCGAGGTGCCTAAAGTGGCAACCCAGACTAATGGGCAGGTTGGTGGTGTAGAGCTTCCTGTAGCCGCATGGCGTTCGTACTTAAATATGGAACTAACCATTCCAATTTTCGCTGTCTCTTATACACATCTCCGAGCCCACGAGACC
+
BCCBAFBCCCBCGGGGFFGGGGGHHHHGGHHGHFEGHHGC2EFGGFEEEFGFGHHFAFGF5FGHHDGHFFFEEGC?EEEGFEGHHGH33@GDGF33EGGGCC3BGBHFFGGHHHGGGGGHHHHHGHGGFFHHHGFGDDC?FFFFGCGDFF
@M02034:409:000000000-BFKT7:1:1108:16754:22892 1:N:0:26
AAAGTCGAGGTGCCTAAAGTGGCAACCCAGACTGCGTGGCCTGTTGGTGGTGTAGAGCTTCCTGTAGCCGCATGGCGTTCGTACTTAACTATGGAACTAACCATTCCAATTTTCGCTGTCTCTTATACACATCTCCGAGCCCACGAGACC
+
A?AA>FAAD1>1EGGFC1BG1FFHFG0EFGHGFHFF0AEE0BF1BA/AFCBBAGHFBDGAB11BE2D21AE/EEC0EFEGE/FAFDGH1BF2BG1>FGE11F1BDB222BBBFGEEEA/BBFGHF2>B21DGBFD1</>/B</</C/A.>
@M02034:409:000000000-BFKT7:1:1108:5338:22896 1:N:0:26
AAAGTCGAGGTGCCTAAAGTGGCAACCCAGACTGCTTGTGTGGTTGGTGGTGTAGAGCTTCCTGTAGCCGCATGGCGTTCGTACTTAAATATGGAACTAACCATTCCAATTTTCGCTGTCTCTTATACACATCTCCGAGCCCACGAGACC
+
A?AA>BAADAAAFGGFFGFFBGGHHHHEFHHGHCHH5FGFBFEBFEEBFEBFFGHHGFHFBGFGFDFGG?EEFEGHFGEFEBGHGGHHBFGGGHB3BGFFBG3FGBDBGGHHHHEGGGFBHHHHHHGFGGGGBGGH/<@?CGHGGF/ADG
@M02034:409:000000000-BFKT7:1:1108:20950:22898 1:N:0:26
AAAGTCGAGGTGCCTAAAGTGGCAACCCAGACTTCGCCTCTGGTTGGTGGTGTAGAGCTTCCTGTAGCCGCATGGCGTTCGTACTTAAATATGGAACTAACCATTCCAATTTTCGCTGTCTCTTATACACATCTCCGAGCCCACGAGACC
+
BBBBBFABBDBBGGGGGGGGGGGHHHHGGFHDH5DF2AA2A3FBDEGGGGFGHHGGGHHHFHHHHGHHGFG?EGHGGGEGGGHHHHHHHHGHHE@33GD3FGHHHHGHBGHHGGEFDD/BGFGHFG3BBFBHFFFDE>/BDGA/CCGGGF
@M02034:409:000000000-BFKT7:1:1108:5320:22901 1:N:0:26
AAAGTCGAGGTGCCTAAAGTGGCAACCCAGACTGCTTGTGTGGTTGGTGGTGTAGAGCTTCCTGTAGCCGCATGGCGTTCGTACTTAAATATGGAACTAACCATTCCAATTTTCGCTGTCTCTTATACACATCTCCGAGCCCACGAGACC
+
BBBBBFBABBABGGGGGGGGGGDGFHHGGHHGHHHHHHHGFGGGFFGEFGEFGGHHHHHHFFHGGGHFGAEEEGHFEEFFFEFHGHHHHHEHGHGFHFHFGHFGHHHFHHHHHFEEFFEFDFHHGHGGFGFHGGBGFGF?BFEFC/DDDF
@M02034:409:000000000-BFKT7:1:1108:11944:22903 1:N:0:26
AAAGTCGAGGTGCCTAAAGTGGCAACCCAGACTCCGACTCGGGTTGGTGGTGTAGAGCTTCCTGTAGCCGCATGGCGTTCGTACTTAAATATGGAACTAACCATTCCAATTTTCGCTGTCTCTTATACACATCTCCGAGCCCACGAGACC
+
CCCCCFCCBCCCGGGGGGGGGGGHHHHGGHHGHHFG?FFGGGGHGGFFGGFGHEHEGHHHHHHHEGGFGGGEEGHFGGGGGFHGGHHGHHHHHHDFFFHHGHEHGFGEHGFHGDEEFGFHGFHGFH?FHFFGHFHFFCCCGGHGCC@A?<
@M02034:409:000000000-BFKT7:1:1108:18679:22904 1:N:0:26
AAAGTCGAGGTGCCTAAAGTGGCAACCCAGACTAGTTATGTGGTTGGTGGTGTAGAGCTTCCTGTAGCCGCATGGCGTTCGTACTTAAATATGGAACTAACCATTCCAATTTTCGCTGTCTCTTATACACATCTCCGAGCCCACGAGACC
+
AABCAFBCCBAAGGGGGGFFGGGHHHHGGHHGHHHHHHHHFGHHGGGGGGEFGHHHHHHHHHHHGGHGHGGFGGHHGGGGGGGHHHHFHHHHHHHHGHFFFHHHHGHHHHHHHFGFGGGGHGHHHGFHHFGHHGFHGFCFGFHGGGGGGG
@M02034:409:000000000-BFKT7:1:1108:11963:22908 1:N:0:26
AAAGTCGAGGTGCCTAAAGTGGCAACCCAGACTCCGACTCGGGTTGGTGGTGTAGAGCTTCCTGTAGCCGCAT
+
AABBADAADDAAGGGFFFGGEGFGHHFEFHHGHGHDEEGEFGGAAAE11EBBAADFD5GABB5BB@D5@EE>E
@M02034:409:000000000-BFKT7:1:1108:16784:22911 1:N:0:26
AAAGTCGAGGTGCCTAAAGTGGCAACCCAGACTGGGAATAAGGTTGGTGGTGTAGAGCTTCCTGTAGCCGCATGGCGTTCGTACTTAAATATGGAACTAACCATTCCAATTTTCGCTGTCTCTTATACACATCTCGAGCCCACGAGACCG
+
CCCCCFABCCCCGGGGGGGGGGGHHHHGGHHGHHH2FGH355BFGHGFGFGFHHHHFGHHHHHHHGHHHGGEEGHGGGGGGFHHHHHFEHHHHGBGHHHHGHEHHHHHHHHHHHGGGGGHHHHHHHBFFG222BFHGGGGGHGGGGGGG?
@M02034:409:000000000-BFKT7:1:1108:24764:22912 1:N:0:26
AAAGTCGAGGTGCCTAAAGTGGCAACCCAGACTAAGCAGAATGTTGGTGGTGTAGAGCTTCCTGTAGCCGCATGGCGTTCGTACTTAAATATGGAACTAACCATTCCAATTTTCGCTGTCTCTTATACACATCTCCGAGCCCACGAGACC
+
BABAAFBBBBAAGGGGGGGGFGGHHHHGGHHGHHHHHGHHFFFFGHHGGGEFHHHHHHHHGHHHHGHFHGGGGGHFGFGFGGFGHHB3EGBFHHGHFHHHFHDHHHHHHHHHHGGDGGEHFHHH4GFFFFBCGGHHF@?DFGGCCFGGDF
@M02034:409:000000000-BFKT7:1:1108:25889:22915 1:N:0:26
AAAGTCGAGGTGCCTAAAGTGGCAACCCAGACTCTGCAGCCTGTTGGTGGTGTAGAGCTTCCTGTAGCCGCATGGCGTTCGTACTTAAATATGGAACTAACCATTCCAATTTTCGCTGTCTCTTATACACATCTCCGAGCCCACGAGAC
+
BBBBBFAABBBBGGGGGGGGGGGHHHHGGHHGH33F3FF3AFFHHHGGFGGFHHHHHHHHHHHHGHHHHGGFEGHHGGGGGGHHHHHGHHHHGFGHHHHHHHHHHHHHHHHHHHEGGAEGHHHHHHHHGHHHHHHHGC?DGGHGGFCGG
@M02034:409:000000000-BFKT7:1:1108:20958:22916 1:N:0:26
AAAGTCGAGGTGCCTAAAGTGGCAACCCAGACTTCGCCGGTTGTTGGTGGTGTAGAGCTTCCTGTAGCCGCATGGCGTTCGTACTTAAATATGGAACTAACCATTCCAATTTTCGCTGTCTCTTATACACATCTCCGAGCCCACGAGACC
+
CCCCBFACCCBBGGGGGGGGGGGHHHHGGHHGHHHGGGGGEFGGHHHGGGGGHHHHHHHHHHHHHGHHHGGGGGHHGGGGGGHHHHHGGHHHHHHHGHHGHHHHHHGHHHHHHHGGGGGHHHHHGHGGHHHHHHGHGCGGGGHGGGGGGG
@M02034:409:000000000-BFKT7:1:1108:20864:22924 1:N:0:26
AAAGTCGAGGTGCCTAAAGTGGCAACCCAGACTAAGGAGAAGGTTGGTGGTGTAGAGCTTCCTGTAGCCGCATGGCGTTCGTACTTAAATATGGAACTAACCATTCCAATTTTCGCTGTCTCTTATACACATCTCCGAGCCCACGAGACC
+
BBBBBFBBBBBBGGGFGGGGGGGHHHHGGHHGHHHHFHHHHHHHGHGGGDEFHHHFHHHHHHHHHHFHHGGGGGHHGGGGGFGHHHHGHHHHHHHHHHHHHHHHHHFHHHHHHHGGGGGHHHHHFHHFFHHHHHHGGDFFGGHGCDGGGF
@M02034:409:000000000-BFKT7:1:1108:25912:22925 1:N:0:26
AAAGTCGAGGTGCCTAAAGTGGCAACCCAGACTCTGCAGCCTGTTGGTGGTGTAGAGCTTCCTGTAGCCGCATGGCGTTCGTACTTAAATATGGAACTAACCATTCCAATTTTCGCTGTCTCTTATACACATCTCCGAGCCCACGAGACC
+
BBBABFBBBBABGGGGGGGGGFGHHHHGGHHGH33F35B32BFGHHHFGAEFHFH5FGHGHFHHHHHHHGGEEEHHGGFEFEGHHHHGFHFFHHEDFHFGHHBFHGGB?FFGGB/?A//B4BBF4FFFGHBHFHHFGB/<CFHF@?//CF
@M02034:409:000000000-BFKT7:1:1108:26800:22927 1:N:0:26
AAAGTCGAGGTGCCTAAAGTGGCAACCCAGACTGGGGTTCCGGTTGGTGGTGTAGAGCTTCCTGTAGCCGCATGGCGTTCGTACTTAAATATGGAACTAACCATTCCAATTTTCGCTGTCTCTTATACACATCTCCGAGCCCACGAGACC
+
BBCCCFAAADBBGGGGCFGGGGFHHHHGGGGGHHHGCGFHHGGGGEFGGGGFGHHHHHHHHHHHHHHHHGGCEGHHGGGGGGFHHHHFHHGHHHHHHHGGHHHHHHHFFGHHHH@EGFGHHHHHHHFGFHHHHHFHGCCGGGGGGGGGGG
@M02034:409:000000000-BFKT7:1:1108:11840:22931 1:N:0:26
AAAGTCGAGGTGCCTAAAGTGGCAACCCAGACTTAGAATATGGTTGGTGGTGTAGAGCTTCCTGTAGCCGCATGGCGTTCGTACTTAAATATGGAACTAACCATTCCAATTTTCGCTGTCTCTTATACACATCTCCGAGCCCACGAGACC
+
CCCCCFCCCCCCGGGGGGGGGGGHHHHGGHHGHHHHGHHHHHHHHGGGGGGGHHHHHHHHHHHHHHHHHGGGGGHHGGGGGGGHHHHHHHHHHHHHHHGFHHFHHHHHHHHHHFGGGGGHHHHHHHHHGGGHHHHHGGGGGGHGFGGGGG
@M02034:409:000000000-BFKT7:1:1108:4278:22933 1:N:0:26
AAAGTCGAGGTGCCTAAAGTGGCAACCCAGACTTTTTGTGCGGTTGGTGGTGTAGAGCTTCCTGTAGCCGCATGGCGTTCGTACTTAAATATGGAACTAACCATTCCAATTTTCGCTGTCTCTTATACACATCTCCGAGCCCACGAGAC
+
AAAAAFAA1>>A1FGFGGGGB1ABB0B0FF0FGHGGHG00GGEEEFGGGC/BGGFFGBEHFFGDBFGFHG>EEEFHEEG?EEEGFHFBBFBGBGFGFF>11C1GBGHHFGGHHHG???/BGGFGFGFF2FDGEFF@CCC/>CFEC@@.>
@M02034:409:000000000-BFKT7:1:1108:18603:22936 1:N:0:26
AAAGTCGAGGTGCCTAAAGTGGCAACCCAGACTAATGTTACTGTTGGTGGTGTAGAGC
+
CCCCCFCCCCBBGGGGGGGGGGGHGHHGGHGGH3ADG5F55DGG5GA222E213D555
@M02034:409:000000000-BFKT7:1:1108:12072:22942 1:N:0:26
AAAGTCGAGGTGCCTAAAGTGGCAACCCAGACTAAGAAGAGGGTTGGTGGTGTAGAGCTTCCTGTAGCCGCATGGCGTTCGTACTTAAATATGGAACTAACCATTCCAATTTTCGCTGTCTCTTATACACATCTCCGAGCCCACGAGAC
+
CCCCCFBCCDBBGGGGGGGGGGGHHHHGGHHGHHHCGH3F22BEHEEFGGEFHHHGGHHHHHHHHGHHHGFEGGHHGGGGGGGHHHHGHHHHHHHFHHHHHHHHHGFHHHHHHHGGGGGHHHHHH3FHGHHHHHHGGCGGGGHGGGFGG
@M02034:409:000000000-BFKT7:1:1108:13864:22957 1:N:0:26
AAAGTCGAGGTGCCTAAAGTGGCAACCCAGACTCCTCGTTCGGTTGGTGGTGTAGAGCTTCCTGTAGCCGCATGGCGTTCGTACTTAAATATGGAACTAACCATTCCAATTTTCGCTGTCTCTTATACACATCTCCGAGCCCACGAGACC
+
CCCCCFCCCCCCGGGGGGGGGGGHHHHGGHGGHHHHHGHGHGGGGGGEFEAFGGHHHGHHHHHHHHHHHGGGGGHHGGGGGGHFGFFGFHFHHHFFBFGGHHFHHGHHEGHHHFGDEGGHHGHHGHHHHHFHGHHHGG?CGFHGGGGGGG
@M02034:409:000000000-BFKT7:1:1108:24745:22961 1:N:0:26
AAAGTCGAGGTGCCTAAAGTGGCAACCCAGACTGGGGG
+
BABAAFBCCCABGGGGGGGGGGGHHHHGGHGGHHH22A
@M02034:409:000000000-BFKT7:1:1108:26814:22969 1:N:0:26
AAAGTCGAGGTGCCTAAAGTGGCAACCCAGACTAATAAGAGGGTTGGTGGTGTAGAGCTTCCTGTAGCCGCATGGCGTTCGTACTTAAATATGGAACTAACATTCCAATTTTCGCTGTCTCTTATACACATCTCCGAGCCCACGAGACCG
+
AA1AAF1AAD>AFGFGGGGGGGGCGHHC0FHFHGCHBGBG1EEEGEEG/EBBGHHFHHHHHFHFGFFGHGGCEGHHGGGFEEBGHHFBFHFHHEGHFHGFFFGHFGH2GGHHHEGEEGHHHHHGHHFGHGGHHHGGCCGGEHGGGC?CG<
@M02034:409:000000000-BFKT7:1:1108:15570:22970 1:N:0:26
AAAGTCGAGGTGCCTAAAGTGGCAACCCAGACTCCTCATCAGGTTGGTGGTGTAGAGCTTCCTGTAGCCGCATGGCGTTCGTACTTAAATATGGAACTAACCATTCCAATTTTCGCTGTCTCTTATACACATCTCCGAGCCCACGAGAC
+
CCCCBFBCCCCCGGGGGGGGGGGHHHHGGHHGHF3FG3FGABGGHHGGGGFFHHHHHHHHHHHHHHHHHGGEFGHHGGGGGGGHHHHHHHHHHHHHGHHHHHGHHHHHHHHHHHGGGGGGHHHHHHHHHHGHHHHGD?CFGGHGGGGGG
@M02034:409:000000000-BFKT7:1:1108:23781:22978 1:N:0:26
AAAGTCGAGGTGCCTAAAGTGGCAACCCAGACTCCTCCTGTTGTTGGTGGTGTAGAGCTTCCTGTAGCCGCATGGCGTTCGTACTTAAATATGGAACTAACCATTCCAATTTTCGCTGTCTCTTATACACATCTCCGAGCCCACGAGACC
+
BBBBBFBB@BAAGGGGGGGGGGGHHHHGGHHGHHHHHHFHHGHHHHFEGGEFHFHFHHHHHHHHHHHFHGG@EGHHGEGGFEGHGHHGHHFHHHFFGHHHHHGHHHHHDFFHHH@EFF?FFHHHFH33?FHHHHFFGC@CDGHGGGCDGG
@M02034:409:000000000-BFKT7:1:1108:23292:22984 1:N:0:26
AAAGTCGAGGTGCCTAAAGTGGCAACCCAGACTTAGCCTACTGTTGGTGGTGTAGAGCTTCCTGTAGCCGCATGGCGTTCGTACTTAAATATGGAACTAACCATTCCAATTTTCGCTGTCTCTTATACACATCTCCGAGCCCACGAGACC
+
CCCCCFBCCCBCGGGGGGGFGGGHHHHGGHGGHHHHHHHHHHHHHHHGGGEFGHHHHHHHHHHGHHHHHGGGFGHHGGGGEFGHHHHHHHHHHHGHHHHGHHHHHHHHHHHHHHGGGGGHHHHHHHHHHHFHHHHHGCGGGGHGGCGEGG
@M02034:409:000000000-BFKT7:1:1108:6136:22992 1:N:0:26
AAAGTCGAGGTGCCTAAAGTGGCCACCCAGACTCGTACTCCTGTTGGTGGTGTAGAGCTTCCTGTAGCCGCATGGCGTTCGTACTTAAATATGGAACTAACCATTCCAATTTTCGCTGTCTCTTATACACATCTCCGAG
+
AAAAAFBBBBBBGGGGGGFFGFGHCFFGGHGGHHDHGGHDEFGFGFHFFEEFGFHFAFDFFHHGG5FGHGG>FEF1EFGGGGHCFGDFFGGHHF@BFGDC3C3FG4GFHHHHHGEAFFE?GBGHGHBH32FHFFB?//C
@M02034:409:000000000-BFKT7:1:1108:21387:22999 1:N:0:26
AAAGTCGAGGTGCCTAAAGTGGCAACCCAGACTCTGAAGAAGGTTGGTGGTGTAGAGCTTCCTGTAGCCGCATGGCGTTCGTACTTAAATATGGAACTAACCATTCCAATTTTCGCTGTCTCTTATACACATCTCCGAGCCCACGAGACC
+
BBBBBFBBBBBBGGGFGGGGGGGHHHHGGHHGHHHHBGHHH3GGGC?GGFGFGHHHHEHHFHHHHHHFHGGGGGHFFEEGGEFGHHHEHHHHHG3@FGHHFGFHHFHFBGHHHHGGGGFHHHHGHHFHHHHHHHHFFFGGGGHGC@DFGG
@M02034:409:000000000-BFKT7:1:1108:25616:23001 1:N:0:26
AAAGTCGAGGTGCCTAAAGTGGCAACCCAGACTGCGGTTGTGGTTGGTGGTGTAGAGCTTCCTGTAGCCGCATGGCGTTCGTACTTAAATATGGAACTAACCATTCCAATTTTCGCTGTCTCTTATACACATCTCCGAGCCCACGAGACC
+
BBBBBFABDDAAGGGGGGGGGFGHHHHGGHHGHH3FCAAEEF?HFFCGGGEFGFHHEFHHHHHHHFHHHGGGGGHHGEGGGGEGFHFDFHDGHBGGFGDGHHHHFFHHFFGHHGGGG?CDHHHHGHDDDGGHGHFHG/CCFGGGCCCGFC
@M02034:409:000000000-BFKT7:1:1108:19284:23006 1:N:0:26
AAAGTCGAGGTGCCTAAAGTGGCAACCCAGACTCCGACGCCGGTTGGTGGTGTAGAGCTTCCTGTAGCCGCATGGCGTTCGTACTTAAATATGGAACTAACCATTCCAATTTTCGCTGTCTCTTATACACATCTCCGAGCCCACGAGACC
+
CCCCCFABCCCCGGGGGGGGGGGFHHHGGHHGHHHGGGGGGGGGGGGEFGGFGHHGHHHHHHHHHHHHHGGGGGHGGGGGGFEHGHGGHHHHHHFFFHHHHHHHHHHBHGHHHHGGGGGHHGHHHHHGFHFHHHHHGCCCGGHFGC?EGG
@M02034:409:000000000-BFKT7:1:1108:23006:23007 1:N:0:26
AAAGTCGAGGTGCCTAAAGTGGCAACCCAGACTAAGATGGCGGTTGGTGGTGTAGAGCTTCCTGTAGCCGCATGGCGTTCGTACTTAAATATGGAACTAACCATTCCAATTTTCGCTGTCTCTTATACACATCTCCGAGCCCACGAGACC
+
CCCCCFAADBBCGGGGGGGGGGGHHHHGGHHGHHHFF5FFAEEFFGGAF?EFGHHFHFHHHHHHHHHHGGGEEGHFFGGGGFGHGHHGHHFHHHFHGHHHHH3FHFGBEGFHHGGDGDADDHGHDFFGHGGGFHHEE/<>/<CGG-CEAF
@M02034:409:000000000-BFKT7:1:1108:5335:23012 1:N:0:26
AAAGTCGAGGTGCCTAAAGTGGCAACCCAGACTCCGGTTAAGGTTGGTGGTGTAGAGCTTCCTGTAGCCGCATGGCGTTCGTACTTAAATATGGAACTAACCATTCCAATTTTCGCTGTCTCTTATACACATCTCCGAGCCCACGAGACC
+
A3AAAFAADBAAGGGGGGGGGGGHHHGGGHHGH33AEA2EAGFHFHGFGGEFGHHHGHHHHGHHHHHHHGGGGGHHGGGGFEGHHHHEFHHHHGHHHHHHHHHGHHGFHHHHHHGGGGEHHHHHHHGHFHGHHGFHGGGGCGHGGGGGGE
@M02034:409:000000000-BFKT7:1:1108:5851:23020 1:N:0:26
AAAGTCGAGGTGCCTAAAGTGGCAACCCAGACTAAGTAGAATGTTGGTGGTGTAGAGCTTCCTGTAGCCGCATGGCGTTCGTACTTAAATATGGAACTAACCATTCCAATTTTCGCTGTCTCTTATACACATCTCCGAGCCCACGAGACC
+
BBABBFCCCCBCGGGGGFGGGGGHGHHGGHHFHHHHAFG5FGHGHHG?AEEFGHHHFFHHFGHHHFHGHGGGGGF1F1EFFEFHHFGGHHHHHEHFFHFFGFFGHFHHHHHHHGEGGGGHHGHHGHFHFHFHHFFFDDFGGGHGGGGGGG
@M02034:409:000000000-BFKT7:1:1108:26435:23022 1:N:0:26
AAAGTCGAGGTGCCTAAAGTGGCAACCCAGACTATGTTTGTTGTTGGTGGTGTAGAGCTTCCTGTAGCCGCATGGCGTTCGTACTTAAATATGGAACTAACCATTCCAATTTTCGCTGTCTCTTATACACATCTCCGAGCCCACGAGACC
+
CCCCBFCCCCCCGGGGGGGGGGGHHHHGGHHGHFHHGHHHHHHGHHHGGGGGHHHFHHHHFHHHHHGGFGGEEGHAFFGGFE?GGHHBHHHFHHFBFGGHFGDGEBGFHHHHHFGGGGGHHHHHHHHHHHHHHHFGD?CCCEHGCDGDFF
@M02034:409:000000000-BFKT7:1:1108:23686:23037 1:N:0:26
AAAGTCGAGGTGCCTAAAGTGGCAACCCAGACTAATACTAATGTTGGTGGTGTAGAGCTTCCTGTAGCCGCATGGCGTTCGTACTTAAATATGGAACTAACCATTCCAATTTTCGCTGTCTCTTATACACATCTCCGAGC
+
CCCCCFCCCCCCGGGGGGGGGGGHHGHGGHHGHHHHHHH5GGHGHHGFFGEGBFGDFFHHHHHHHFBFFGGEFGFFEGFGGEHFFGHHHHHHHHGDFGFFEGBFDDF?EFGHHEGEFFEGE4FHDE4D4BFBGGHFF//<
@M02034:409:000000000-BFKT7:1:1108:19469:23039 1:N:0:26
AAAGTCGAGGTGCCTAAAGTGGCAACCCAGACTGAGTGGCAGGTTGGTGGTGTAGAGCTTCCTGTAGCCGCATGGCGTTCGTACTTAAATATGGAACTAACCATTCCAATTTTCGCTGGTCTCTTATACACATCTCCGAGCCCACGAGAC
+
CCCCCFCCCCABGGGGGGGGGGGHHHHGGHHGHHGHFHGGHGGGHFGGGGEFGHHHHFHHHHHHHHHGHGGEEGHFGEGGGFHHHHHHHHHFFHFHHHEFHHHHHHHHHHHHHHGEEFGGFHHHGFHHF?GHHGHGHGBCCGGHGCCCDF
@M02034:409:000000000-BFKT7:1:1108:10194:23046 1:N:0:26
AAAGTCGAGGTGCCTAAAGTGGCAACCCAGACTCCGCATGATGTTGGTGGTGTAGAGCTTCCTGTAGCCGCATGGCGTTCGTACTTAAATATGGAACTAACCATTCCAATTTTCGCGTCTCTTATACACATCTCCGAGCCCACGAGACCG
+
BBCCCFCCDDCCGGGGGGGGGGGHHHHGGHHGHHHGGGGGGHHHHHHEFGEFGHHHHHHHHHHHHHHHHGGFGGHHGFGGGFHHHHHHHHHHHGFHGHGGHHGHHHGHHHHHHHGGGEDGGHHHHGGHGHHHHHHGGGGGGHGGGGGGGC
@M02034:409:000000000-BFKT7:1:1108:4512:23046 1:N:0:26
AAAGTCGAGGTGCCTAAAGTGGCAACCCAGACTAAGAATCGGGTTGGTGGTGTAGAGCTTCCTGTAGCCGCATGGCGTTCGTACTTAAATATGGAACTAACCATTCCAATTTTCGCTGTCTCTTATACACATCTCCGAGCCCACGAGACC
+
AABB>DAADDBBGGGGGGGFFGGHHHHGGHHEHHFHGHHHHGGHFEGAAEEFFGGDEDEGDGHGGDFA3EEEFEA1>EEGEEFFFGHHHHHFBF33GGFGC?3BE?F?DFGHH?EEGGEFFHGHDHFBDCFHHHHBFCDGGGGECFCDGC
@M02034:409:000000000-BFKT7:1:1108:20636:23061 1:N:0:26
AAAGTCGAGGTGCCTAAAGTGGCAACCCAGACTTTTTTTCCGGTTGGTGGTGTAGAGCTTCCTGTAGCCGCATGGCGTTCGTACTTAAATATGGAACTAACCATTCCAATTTTCGCTGTCTCTTATACACATCTCCGAGCCCACGAGACC
+
CCCCCFBCCCBCGGGGGGGGGGGHHHHGGHHGHHHHHGGHHGGGGGGGFEEFFFHFHHHHHHHHHGHHHGGEEGHCEEGGGFGHHHHFHHHHGH3GGHHHGHFGFEGFGGHHGF@GGGFGGHHFGGFGHFFHHHHGGC@DGGHGGGGGDF
@M02034:409:000000000-BFKT7:1:1108:10768:23062 1:N:0:26
AAAGTCGAGGTGCCTAAAGTGGCAACCCAGACTTGGCCTTTGTTGGTGGTGTAGAGCTTCCTGTAGCCGCATGGCGTTCGTACTTAAATATGGAACTAACCATTCCAATTTTCGCTGTCTCTTATACACATCTCCGAGCCCACGAGACCG
+
CCCCCFBCBCABGGGGGGGGGGGFHHHGGHHGHHHHHHHHHHGGHHEFGEFGGHHHHHHHHHHHHHHHGGGGGHHGEGGGGGGGHGGGGGHHHHGGHHHGHHGHHHHHHHHHHGEGGEHHHHHGHHHHHHGHHGHGGGGGGFGGGGGGGG
@M02034:409:000000000-BFKT7:1:1108:5220:23063 1:N:0:26
AAAGTCGAGGTGCCTAAAGTGGCAACCCAGACTCAGCTGCAGGTTGGTGGTGTAGAGCTTCCTGTAGCCGCATGGCGTTCGTACTTAAATATGGAACTAACCATTCCAATTTTCGCTGTCTCTTATACACATCTCCGAGCCCACGAGACC
+
BABBBFBBBCCCGGGGGGGGGGGHHHHGGHHGHHHHGHHHHHHGGHGEFGEFGFHGHFFHFHHHHHGHHGGEEEH1>EEGGEHHHHHHGHHHFHBGFGHGFC3FHGGGHHHHHHGGGGGHHHHHFFGHFFHHHHHGGGFGGGHGGGGGGF
@M02034:409:000000000-BFKT7:1:1108:8153:23065 1:N:0:26
AAAGTCGAGGTGCCTAAAGTGGCAACCCAGACTTATGGTGGTTTTGGGGTTGTAGTACTTGCTTT
+
CBCCCFBCCCBCGGGGGGGGGGGHHHHGGHHGH5G55BG52B22BG220AA015D555A55D555
@M02034:409:000000000-BFKT7:1:1108:14256:23065 1:N:0:26
AAAGTCGAGGTGCCTAAAGTGGCAACCCAGACTCAGTCGCATGTTGGTGGTGTAGAGCTTCCTGTAGCCGCATGGCGTTCGTACTTAAATATGGAACTAACCATTCCAATTTTCGCTGTCTCTTATACACATCTCCGAGCCCACGAGACC
+
CCCCCFBADBACGGGGGGGGGGGHHHHGGHHGHHHHGHGGGGGHHHHGGGEFGHHHHHHHHHHHHHHHHGGGGGHHGGGGGFHHHHHHHHHHHHHHHHHHHHGHHHHHGHHHHHGGGGGHHHHHHHHHGHGHHHGHGCGCFGHGGGCGGG
@M02034:409:000000000-BFKT7:1:1108:7386:23070 1:N:0:26
AAAGTCGAGGTGCCTAAAGTGGCAACCCAGACTCCTACGCCTGTTGGTGGTGTAGAGCTTCCTGTAGCCGCATGGCGTTCGTACTTAAATATGGAACTAACCATTCCAATTTTCGCTGTCTCTTATACACATCTCCGAGCCCACGAGACC
+
BBCCCFBBDBBBGGGGGGGGGGGHHHHGGHHGHHHHHHGGGHHHHHHGGGFFGHHHHHHHHHHHHHHGHGGFEGHFFEGGGFGHHHFHHHHHHHHHHHHHHHFHHHHHFGHHHHGGGGGGHGHHHHD?DGFHHHHGGCFCGGHGGGGGGG
@M02034:409:000000000-BFKT7:1:1108:20359:23071 1:N:0:26
AAAGTCGAGGTGCCTAAAGTGGCAACCCAGACTCAGACTAATGTTGGTGGTGTAGAGCTTCCTGTAGCCGCATGGCGTTCGTACTTAAATATGGAACTAACCATTCCAATTTTCGCTGTCTCTTATACACATCTCCGAGCCCACGAGACC
+
ABBBBFBBBB2AFGGGGGGGGFGHHEHGGHHGHHHGGHHHHHHHHHGEFGEFGFFGFHHHFFHHHHHHHGGEEEHBFEFGGEGHHHHGHHHFHHGGFHHHHGGGHHHFHHHHHHGGGGGFHHHHHHGDGGFGHGGHGGC@GGHGCGGGGG
@M02034:409:000000000-BFKT7:1:1108:19202:23073 1:N:0:26
AAAGTCGAGGTGCCTAAAGTGGCAACCCAGACTTTTTCGGGTGTTGGTGGTGTAGAGCTTCCTGTAGCCGCATGGCGTTCGTACTTAAATATGGAACTAACCATTCCAATTTTCGCTGTCTCTTATACACATCTCCG
+
CCCCCFBCCCCCGGGGGGGGGGGHHHHGGHHDGFHH3BEEGHGGEHH1E1FFHHHFHHFG5GHEGDGBFEF@EGF1EEEEFE2GFFHB3FHGGB??FHHHF03B3BF?4FGHFF<AEE?FGHHD?F3BFCFCGFH2?
@M02034:409:000000000-BFKT7:1:1108:22390:23077 1:N:0:26
AAAGTCGAGGTGCCTAAAGTGGCAACCCAGACTGGGCAGGGTGTTGGTGGTGTAGAGCTTCCTGTAGCCGCATGGCGTTCGTACTTAAATATGGAACTAACCATTCCAATTTTCGCTGTCTCTTATACACATCTCCGAGCCCACGAGACC
+
BBBBBFBBDBBBGGGGGGGGGGGHHHHGGHHGHHHHHHGGGHGGEHHEGCGFGHHGFHHHFHHHHFHFHGFEEGHAFEGEGEHHHHFGFHHHHH3?FGHHHHGHHFHHFHHHHHFGGGGHHHHHHHHHGHHHHHHHGFCDCFHGCGGGGG
@M02034:409:000000000-BFKT7:1:1108:24558:23081 1:N:0:26
AAAGTCGAGGTGCCTAAAGTGGCAACCCAGACTGTTGTTTTTGTTGGTGGTGTAGAGCTTCCTGTAGCCGCATGGCGTTCGTACTTAAATATGGAACTAACCATTCCAATTTTCGCTGTCTCTTATACACATCTCCGAGCCCACGAGACC
+
CBCCCFBCCCBBGGGGGGGFGGGHHHHGGGHGHHHHHGHHHGGHHHHGGGEFFHHHHGHHHHHHHHHHHGGGGGHHGGGGGFGHHHHHHHHHHHFHHHGGHHGHHHHHHHHHHHGGGGGGHHHHHHFHFHHHHHFGGFGGGEHGGGGGGF
@M02034:409:000000000-BFKT7:1:1108:14260:23083 1:N:0:26
AAAGTCGAGGTGCCTAAAGTGGCAACCCAGACTCAGTCGCATGTTGGTGGTGTAGAGCTTCCTGTAGCCGCATGGCGTTCGTACTTAAATATGGAACTAACCATTCCAATTTTCGCTGTCTCTTATACACATCTC
+
A?AA1DA>DAAAGGG11BBGEGGHHHHGGHAGHHHHADEG/BEDFFGEAEAAFHGBFFHFGGHHGGGGFEE>E/FFEEEGCEHEGGHHFHHHHBGBGHEB1F1B>DG>>GHHGHGFCFEGHEHHGHFG2G1FFDD
@M02034:409:000000000-BFKT7:1:1108:5991:23104 1:N:0:26
AAAGTCGAGGTGCCTAAAGTGGCAACCCAGACTGGTTGTATGGTTGGTGGTGTAGAGCTTCCTGTAGCCGCATGGCGTTCGTACTTAAATATGGAACTAACCATTCCAATTTTCGCTGTCTCTTATACACATCTCCGAGCCCACGAGACC
+
BBCCCFCCCBBBGGGGGGGGGGGHHHHGGHHGHF2FEFEH5DFGFEAECEEFG3G5DDFFEGDFAAD5FEE0EBFB>E@FEABGFFHD@FHFDG33FFGFBF3FE?F4EGFHHGE/EE?BEGGHBB3B3FG??B?DFGC@CGEAC?<DEF
@M02034:409:000000000-BFKT7:1:1108:11079:23112 1:N:0:26
AAAGTCGAGGTGCCTAAAGTGGCAACCCAGACTCCGGTTGGTGTTGGTGGTGTAGAGCTTCCTGTAGCCGCATGGCGTTCGTACTTAAATATGGAACTAACCATTCCAATTTTCGCTGTCTCTTATACACATCTCCGAGCCCACGAGACC
+
CCCCCFCCCCABGGGGGGGGGGGHHHHGGHHGH3GF22B222AFEHHGFGFFHHHHHHHHHHHHHHHHHGGGGGHHGGGGGFGHHHHHHHGHHFHHHHHHHHGHHHGHHHHHHHGGGGGHHGHHGHHHGHGHHHHHGGGGGGHGGGGGGG
@M02034:409:000000000-BFKT7:1:1108:17918:23116 1:N:0:26
AAAGTCGAGGTGCCTAAAGTGGCAACCCAGACTGGGCGGAGGGTTGGTGGTGTAGAGCTTCCTGTAGCCGCATGGCGTTCGTACTTAAATATGGAACTAACCATTCCAATTTTCGCTGTCTCTTATACACATCTCCGAGCCCACGAGACC
+
BBABBFBAABBBFGGGGGGGFFGHHHHGGHHGHHHHHGFFGGFFHGGEAEBBFGFGHHHHHHHGHHHHHGGGFGHHGEGGGG2GHHHDGHHGHGHGHHHHHHHHHHHHHHHHHHGGGGGFHHHHFHGGGHHGHFHHGDFGGGGGGGGFGE
@M02034:409:000000000-BFKT7:1:1108:8517:23117 1:N:0:26
AAAGTCGAGGTGCCTAAAGTGGCAACCCAGACTGGGGAGCAGGTTGG
+
CCCCCFBBCBBCGGGGGGGGGGGHHHHGGHHGHHDCGAA223BFGFA
@M02034:409:000000000-BFKT7:1:1108:11292:23124 1:N:0:26
AAAGTCGAGGTGCCTAAAGTGGCAACCCAGACTATGGTTGGTGTAG
+
A@BBADAA3DABGGGFFGGFFFFGFHHEEG2BFFEG35A2AEFG3D
@M02034:409:000000000-BFKT7:1:1108:14225:23128 1:N:0:26
AAAGTCGAGGTGCCTAAAGTGGCAACCCAGACTAATGATTCTATGGGGCTTGTAGTAGTTGCTTT
+
ABBBAFBADDBBGGGGGGGGGGGHHHHGGHHGH33DF55A5D555B2B22B015D555B55D35D
@M02034:409:000000000-BFKT7:1:1108:10160:23129 1:N:0:26
AAAGTCGAGGTGCCTAAAGTGGCAACCCAGACTAAGAAGAAGGTTGGTGGTGTAGAGCTTCCTGTAGCCGCATGGCGTTCGTACTTAAATATGGAACTAACCATTCCAATTTTCGCTGTCTCTTATACACATCTCCGAGCCCACGAGACC
+
AABCAFBABDBBGGGGGGG6GGGHHHHGGHHFHHFHHHHGBFGBGHGFEGFGGHHGFGHHHHHHHGHHHGGGGGHHFGGGGFHHGHHHHHHHHHFFHFFFFGGGHFDFFHHHHHGGGGGHHHHHHHFHHHGHHHGFF?DCGFHGGGGGGF
@M02034:409:000000000-BFKT7:1:1108:15008:23129 1:N:0:26
AAAGTCGAGGTGCCTAAAGTGGCAACCCAGACTACTCATTCGGTTGGTGGTGTAGAGCTTCCTGTAGCCGCATGGCGTTCGTACTTAAATATGGAACTAACCATTCCAATTTTCGCTGTCTCTTATACACATCTCCGAGCCCACGAGACC
+
CCCCCFCBDBBCGGGGGGGGGGGHHHHGGHHGHHHHHHHHHHHGGGGGGGEFGHHHHHHHHHHHHHHHHGGGGGHHGGGGGGFHHHHFHHHHHHHHHGHHHHHHHHHHGHHHHHGGGGGGHHHHHHHHHHFHHHHHGGGGGGHGGGGGGG
@M02034:409:000000000-BFKT7:1:1108:6119:23133 1:N:0:26
AAAGTCGAGGTGCCTAAAGTGGCAACCCAGACTAAGACGGGGGTTGGTGGTGTAGAGCTTCCTGTAGCCGCATGGCGTTCGTACTTAAATATGGAACTAACCATTCCAATTTTCGCTGTCTCTTATACACATCTCCGAGCCCACGAGACC
+
BBBBBFBABBBBGGGGGGGGGGGHHHHGGEFGHHHHFHGFEGGFEFGEGGGFGFHFGHHHHHFHHDGHHGGEEGFAGEFFEEFHHHHBEGBFHG2?GGFHFGDGGGHFFFFHHFGGGGDGHHGFGGGGGGGGHHHHFCGGGGGFGGGGGE
@M02034:409:000000000-BFKT7:1:1108:6137:23140 1:N:0:26
AAAGTCGAGGTGCCTAAAGTGGCAACCCAGACTAAGACGGGGGTTGGTGGTGTAGAGCTTCCTGTAGCCGCATGGCGTTCGTACTTAAATATGGAACTAACCATTCCAATTTTCGCTGTCTCTTATACACATCTC
+
A?AB>DA>D>AABFGBABEGAGGHHHFGGHHDHG33AAEFAFEAE>EEFEGC?BGHEBFF3@3B3@BF@E>/?>?FEE/?EEHE?BFF3FGGDFGEFC222?2BG333BGHHHHCDGDDFHGHHHG1FD1DGFG?
@M02034:409:000000000-BFKT7:1:1108:25455:23148 1:N:0:26
AAAGTCGAGGTGCCTAAAGTGGCAACCCAGACTGAGATTTATGTTGGTGGTGTAGAGCTTCCTGTAGCCGCATGGCGTTCGTACTTAAATATGGAACTAACCATTCCAATTTTCGCTGTCTCTTATACACATCTCCGAGCCCACGAGACC
+
CCCCCFBCCCBCGGGGGGGGGGGHHHHGGHHGHHCGAGHFFGHHHHHEGFGGHHHHHHHHBGHFHHHHHGGGGGHFGEGGFEBGGHHGGHFHFHBGHHHHHFGGHGHGHGHHHH?EGGGHHHHHHHGHGGHHHHHFGGGCGGGGGGGGGF
@M02034:409:000000000-BFKT7:1:1108:9695:23148 1:N:0:26
AAAGTCGAGGTGCCTAAAGTGGCAACCCAGACTTGGAGGTGGGTTGGTGGTGTAGAGCTTCCTGTAGCCGCATGGCGTTCGTACTTAAATATGGAACTAACCATTCCAATTTTCGCTGTCTCTTATACACATCTCCGAGCCCACGAGACC
+
CBCCCFBCCCCCGGGGGGGGGGGHHHHGGHHGHHHHGHGEHGGGFGGGGGEFHHHHHHHHHHHHHHHHHGGGFGHHGGGGGFGHHHGGHHFHHGHHGHHHHHHHHHHHHGHHHHGGGGGGHHHHDHFHGHGHGHGHG?DGGGHGGFGGGG
@M02034:409:000000000-BFKT7:1:1108:25031:23162 1:N:0:26
AAAGTCGAGGTGCCTAAAGTGGCAACCCAGACTACGAATCAGGTTGGTGGTGTAGAGCTTCCTGTAGCCGCATGGCGTTCGTACTTAAATATGGAACTAACCATTCCAATTTTCGCTGTCTCTTATACACATCTCCGAGCCCACGAGACC
+
CCCCCFABCCCCGGGGGGGGGGGHHHHGGHHGHHHGGGHGHHHHGHGGGGEFHHHHHHHHHHHHHHHHHGGEEGHHGGGGGGFHHHHHHHGHHHHHFHHHHHHHHHGHGGHHHGGGGGGHHHHHGHFHHHHHFHGHGGCGGGGGGGGGGG
@M02034:409:000000000-BFKT7:1:1108:13151:23166 1:N:0:26
AAAGTCGAGGTGCCTAAAGTGGCAACCCAGACTGGGATTGTTGTTGGTGGTGTAGAGCTTCCTGTAGCCGCATGGCGTTCGTACTTAAATATGGAACTAACCATTCCAATTTTCGCTGTCTCTTATACACATCTCCGAGCCCACGAGACC
+
AABBAFBABCCCGGGGFGGGGGGHHHHGGHHGHHHHHGHHHGHFGGHGFGEFGHHHGHHHHHHGHGHHHGGGGGHFGGGGGGHHHHHHHHHHHHFFFFHGFHEGHHFHHHHHHHGGGGGHHHHHHHGHFGBGHHHHGGGCFGHGGGGGGE
@M02034:409:000000000-BFKT7:1:1108:16138:23176 1:N:0:26
AAAGTCGAGGTGCCTAAAGTGGCAACCCAGACTCAGAATAAGGTTGGTGGTGTAGAGCTTCCTGTAGCCGCATGGCGTTCGTACTTACATA
+
ABBABFAABBAAFGGGGGGFG4CFCGHEGCCCCFF335D5BA35BB2EFA1AAFH5EH3GAGHFBF5AFECGFGHHG1EFEGCEEEG33FF
@M02034:409:000000000-BFKT7:1:1108:22471:23177 1:N:0:26
AAAGTCGAGGTGCCTAAAGTGGCAACCCAGACTCAGAATGCTGTTGGTGGTGTAGAGCTTCCTGTAGCCGCATGGCGTTCGTACTTAAATATGGAACTAACCATTCCAATTTTCGCTGTCTCTTATACACATCTCCGAGCCCACGAGAC
+
CBCCCFCCCCCCGGGGGGGGGGGHHHHGGHHGHHFGGHHF5FGGFGFAEFEEAAGBFFDGFGHH5DABDEEAFEG1EEEFEEC1BGHHFHHDFF333BGH3?3BGH4BDGHFHHG/?/?GGHGHEHGHB22BFGDGFDG?D/GF/CDDE
@M02034:409:000000000-BFKT7:1:1108:4334:23182 1:N:0:26
AAAGTCGAGGTGCCTAAAGTGGCAACCCAGACTACTTTTCATGTTGGTGGTGTAGAGCTTCCTGTAGCCGCATGGCGTTCGTACTTAAATATGGAACTAACCATTCCAATTTTCGCTGTCTCTTATACACATCTCCGAGCCCACGAGACC
+
BBBBBF>A3AAAGGGGGGGGGGFFHHEEGHGGHHHHGHHHDGHHHHEEFGEFHHHHGHHHHHHHFGHHHGGEEFHAEEGGGGHHHHHGFFHHHGBGHHHHHFFGHGHGHGHHHFEGGFGHEHGFFGGGFFFHGGFHGCCDGFHGGG?DGG
@M02034:409:000000000-BFKT7:1:1108:23027:23188 1:N:0:26
AAAGTCGAGGTGCCTAAAGTGGCAACCCAGACTCTTTTGACGGTTGGTGGTGTAGAGCTTCCTGTAGCCGCATGGCGTTCGTACTTAAATATGGAACTAACCATTCCAATTTTCGCTGTCTCTTATACACATCTCCGAGCCCACGAGAC
+
CCCCCFACBBCCGGGGGGGGGGGHHHHGGHHGHFFHD5G2GAFGGGGEFGFFHHHHHHHHHHHHHHHHHGGGGGHHGGGGGFHHHHGGFHHHHHFGGHFHHHHHHHHGHHHHHFGGGGGGHHHHHHHHHFGHHHHFGGGGGGGGGGGGG
@M02034:409:000000000-BFKT7:1:1108:24190:23192 1:N:0:26
AAAGTCGAGGTGCCTAAAGTGGCAACCCAGACTGCTTCGTAGGTTGGTGGTGTAGAGCTTCCTGTAGCCGCATGGCGTTCGTACTTAAATATGGAACTAACCATTCCAATTTTCGCTGTCTCTTATACACATCTCCGAGCCCACGAGACC
+
AAAAAFA?1>>AGGGFGFGFGGGHHHGGGGHAFFHHHGG00BEAFGGEGGFFBFGHGGFHFHHFDGHHFEGGGGHGEEEFEEBHGGFFGF2FF1FHFC1GFA>>FFGDFFEGHG@EFEEFDGGHFFGFHGBCGGHFC/>C//GECGCCC<
@M02034:409:000000000-BFKT7:1:1108:4317:23194 1:N:0:26
AAAGTCGAGGTGCCTAAAGTGGCAACCCAGACTACTTTTCATGTTGGTGGTGTAGAGCTTCCTGTAGCCGCATGGCGTTCGTACTTAAATATGGAACTAATCATTCCAATTTTCGCTGTCTCTTATACACATCTCCGAGCCCACGAG
+
CCCCCFCCCCCCGGGGGGGGGGGHHHHGGHDCGF3FFFHDBFGHHH2AAEFCA3F5AA3B5BGFFBB5BBEAEEE1>EEF>?2?BGHEFGH@EF33B@FF434D@?B4BFBGE4>/?E?3?4DE44B?F3?FG??2</<@@EG/</>
@M02034:409:000000000-BFKT7:1:1108:11006:23195 1:N:0:26
AAAGTCGAGGTGCCTAAAGTGGCAACCCAGACTCATAATAAGGTTGGTGGTGTAGAGCTTCCTGTAGCCGCATGGCGTTCGTACTTAAATATGGAACTAACCATTCCAATTTTCGCTGTCTCTTATACCATCTCCAGCCCACGAGACCGT
+
AAABBFCCCDCCGGGGGGGGGGGHHHHGGHHGHHHHHHHH5GHHHHGEFGFFGFHFHHHHHHHGHHGHHGGFGGHHFFGGFEGHGHHFHHHHHHDFFFHFGCDGHHHGHHHHHGGGGGFHFHHHGHGHB2BC??FGGGFE/FD?/D/F/?
@M02034:409:000000000-BFKT7:1:1108:17472:23195 1:N:0:26
AAAGTCGAGGTGCCTAAAGTGGCAACCCAGACTGCGACTCTGGTTGGTGGTGTAGAGCTTCCTGTAGCCGCATGGCGTTCGTACTTAAATATGGAACTAACCATTCCAATTTTCGCTGTCTCTTATACACATCTCCGAGCCCACGAGACC
+
CCCCCFCCCCCCGGGGGGGGGGGHHHHGGHHGHHHGGGGGHHHGHGGGGGGFHHHHHHHHHHHHHHHHHGGGGGHHGGGGGGHHHHHHHHHHHHFHFFHHHHHHHHHFFHHHHGGGGGGEHHHHFHHHHHGHHHFHGGGGGGGGDGGGGG
@M02034:409:000000000-BFKT7:1:1108:4844:23204 1:N:0:26
AAAGTCGAGGTGCCTAAAGTGGCAACCCAGACTGGGGTTCGTGTTGGTGGTGTAGAGCTTCCTGTAGCCGCATGGCGTTCGTACTTAAATATGGAACTAACCATTCCAATTTTCGCTGTCTCTTATACACATCTCCGAGCCCACGAGACC
+
CCCCCFBCCCBBGGGGGGGFGGGHHHHGGHHGHHHHGBEGEGGHHHHEFGEFHHHHHHHHHHHHHHHHHGGGGGHHGGGGGGHHHHHGHHHHHHGHGHHHHHGHHHHHHHHHHHGGGGGHHHHHHHHHHHHHFHHFGCGGGGHGGGGGGG
@M02034:409:000000000-BFKT7:1:1108:20212:23210 1:N:0:26
AAAGTCGAGGTGCCTAAAGTGGCAACCCAGACTGAGCCTCCTGTTGGTGGTGTAGAGCTTCCTGTAGCCGCATGGCGTTCGTACTTAAATATGGAACTAACCATTCCAATTTTCGCTGTCTCTTATACACATCTCCGAGCCCACGAGACC
+
CBCCBFBBCCCCGFGGGGGGGGGHHHHGGHHGHHCHFG3FF2FGGHHEGGGFHGHFHHGHHHHHHHHHHGGEEGHHGGGGGGHHHHHHHHHHHHEHHGFHHHHHHHHHHHHHHHGGGGGGHGHHGHFHFGHGHHFHGCGGGGHGGCGGGC
@M02034:409:000000000-BFKT7:1:1108:8675:23226 1:N:0:26
AAAGTCGAGGTGCCTAAAGTGGCAACCCAGACTCGGAGGCCGGTTGGTGGTGTAGAGCTTCCTGTAGCCGCATGGCGTTCGTACTTAAATATGGAACTAACCATTCCAATTTTCGCTGTCTCTTATACACATCTCCGAGCCCACGAGACC
+
AABBBFBBBBAAFGGGGGGGG4FGGEHGFGHGHHGG?EFGGGGEEEGEFGAFGHHEG5GHHHHHHGHFDFEGGGHFGGGGGEHHHHGHHH4FGFHHGHHHHHDGHFGFHHHHHHGGGGGHHHHHFHGGHHHHHHGFGCDCGFHGGGGGGG
@M02034:409:000000000-BFKT7:1:1108:21988:23230 1:N:0:26
AAAGTCGAGGTGCCTAAAGTGGCAACCCAGACTGGGAGGGGGGTTGGTGGTGTAGAGCTTCCTGTAGCCGCATGGCGTTCGTACTTAAATATGGAACTAACCATTCCAATTTTCGCTGTCTCTTATACACATCTCCGAG
+
AAAAABAADDAAFFGGG1GGFDFGHGACGCHCEGHHHF/E/EECGGCCCC?FHGHEFHGHGFHHHHFFFACCCCFECGGECGHEHHDD<GEHHFBCFHF0BCHGHHFHHHHHGGGBBFFBFGGGFGBCBFBFB9CBE-A
@M02034:409:000000000-BFKT7:1:1108:15158:23237 1:N:0:26
AAAGTCGAGGTGCCTAAAGTGGCAACCCAGACTCGTTTTTCGGTTGGTGGTGTAGAGCTTCCTGTAGCCGCATGGCGTTCGTACTTAAATATGAAACTAACCATTCCAATTTTCGCTGTCTCTTATACACATCTCCGAGCCCACGAGACC
+
BBCCBFBABDBCGGGFGGGGGGGHHHHGGHHGHHGHDFFCCAGFGGGFCFGFFGHGFHHHFGGHHFHHHGGEGGFGEGGGGEGHHGGGFHHHH4BFGHHFFGFHGHFFHHHHHHGGGGGGHGHHGHFGGGFHHGFGGGGFDGHGGGGGDF
@M02034:409:000000000-BFKT7:1:1108:16664:23239 1:N:0:26
AAAGTCGAGGTGCCTAAAGTGGCACCCAGACTCGTCTGCCGGTTGGTGGTGTAGAGCTTCCTGTAGCCGCATGGCGTTCGTACTTAAATATGGAACTAACCATTCCAATTTTCGCTGTCTCTTATACACATCTCCGAGCCCACGAGACC
+
BBBBBFABDBABGGGGFGGGGBFHHGGGGHGHFFHGGGFF?EEEGCEGCEFGFHBGGGGFGHHFHHHHGGGGGHGGEGGFEFFHFFFBGBBGHFGGHGEGHHGHHHHHGHHHGGCEDGHFFFHFHHGHGFFHHFHD@CDGGGGGGGGGG
@M02034:409:000000000-BFKT7:1:1108:24033:23242 1:N:0:26
AAAGTCGAGGTGCCTAAAGTGGCAACCCAGACTAATAATGCGGTTGGTGGTGTAGAGCTTCCTGTAGCCGCATGGCGTTCGTACTTAAATATGGAACTAACCATTCCAATTTTCGCTGTCTCTTATACACATCTCCGAGCCCACGAGACC
+
AAABAFAADDABGGGGGGGGEGFGHHFGGHHGHHHHHHHHGEGEEEEEEFAFEGFGFFGFGHHGFFFEGFGEGGHFEEEFFEGGGGHHHHHEGHGFFGFBBFDGHFHFHHHHHFE<EEEBFHHHFHHDGGFHFGFDC?D@CFF?ACFDA<
@M02034:409:000000000-BFKT7:1:1108:9118:23243 1:N:0:26
AAAGTCGAGGTGCCTAAAGTGGCAACCCAGACTACTGAGAATGTTGGTGGTGTAGAGCTTCCTGTAGCCGCATGGCGTTCGTACTTAAATATGGAACTAACCATTCCAATTTTCGCTGTCTCTTATACACATCTCCGAGCCCACGAGACC
+
CCCCCFBBCCBCGFGGGGGFGGGHHHHGGHHGHGHHHHHHGGHGHHHGGGFGHFHHH5GFGHHHHGHFFGEEEEHFFGGGGEFHGHHHFHHHHHBDGHGHFHFGHEFDHHHHHHFFGGFGHHHHGHFGGCFGFGGFG?FGCGEFGCCDDC
@M02034:409:000000000-BFKT7:1:1108:17690:23251 1:N:0:26
AAAGTCGAGGTGCCTAAAGTGGCAACCCAGACTCCGATTGATGTTGGTGGTGTAGAGCTTCCTGTAGCCGCATGGCGTTCGTACTTAAATATGGAACTAACCATTCCAATTTTCGCTGTCTCTTATACACATCTCCGAGCCCACGAGACC
+
CBCCCFCBBBAAGGGGGGGGGGGHHHHGGHHGHHHGGGGGHGHHHHFFGGEFHHHFHHHHHHHHHHHGHGGGGGHGGGGGGGEHHHHFHHHHHHHHHGHHGHHHHHHHHHHHHHGGGGGGHGHHHHHHGGFHHHGHGCCGGGHGGGGGGG
@M02034:409:000000000-BFKT7:1:1108:14155:23252 1:N:0:26
AAAGTCGAGGTGCCTAAAGTGGCAACCCAGACTTTGTTTCTTGTTGGTGGTGTAGAGCTTCCTGTAGCCGCATGGCGTTCGTACTTAAATATGGAACTAACCATTCCAATTTTCGCTGTCTCTTATACACATCTCCGAGCCCACGAGACC
+
CBCCCFCCCCABGGGGGGGFGGGHHHHGGHHGHHHHGHHHHHHGHHGFFGEFGHHHHHHHHHHHHHHHHGGGGGHHGEGGGGHHHHHHHHHHHHHFHGGGHHFHEGFHHHHHHHGGGGFGHHHHHHHHGFFHHHGHGGGGGGHGGGGGGF
@M02034:409:000000000-BFKT7:1:1108:6954:23259 1:N:0:26
AAAGTCGAGGTGCCTAAAGTGGCAACCCAGACTCCGCCTAATGTTGGTGGTGTAGAGCTTCCTGTAGCCGCATGGCGTTCGTACTTAAATATGGATCTAACCATTCCAATTTTCGCTGTCTCTTATACACATCTCCGAGCCCACGAGACC
+
BBBBBFBBBBABGGGGGGGGGFFHHHHEGHHGHHHFAEGEFHGFEHGGGGFF1FFAFDGHFHGHHBDBFEGGGGHFEE@FFECFGEH@3FG4BD33BGGHDC3GEFHHGHHHHHGGGG?BFGFGGH3BGGFHFGFDDCFCCFHGGGGGGF
@M02034:409:000000000-BFKT7:1:1108:4213:23259 1:N:0:26
AAAGTCGAGGTGCCTAAAGTGGCAACCCAGACTAATACGCCTGTTGGTGGTGTAGAGCTTCCTGTAGCCGCATGGCGTTCGTACTTAAATATGGAACTAACCATTCCAATTTTCGCTGTCTCTTATACACATCTCCGACCCACGAGACCG
+
BBBBBFABDDAAGGGGGGGGGGGGHHHGGHHGHHHHHHHGGHGDGFEFFGBBFGHHHGHHHHHHGGHFHFGGFGFBFEGFFEGHHHFFHHHHHHDGFGGGHHBFHGHHHHHHHHGGGGGEF4FGHFGGFHGHHHHGG/@CCHGGCGGGG?
@M02034:409:000000000-BFKT7:1:1108:10393:23268 1:N:0:26
AAAGTCGAGGTGCCTAAAGTGGCAACCCAGACTAAGGATCCTGTTGGTGGTGTAGAGCTTCCTGTAGCCGCATGGCGTTCGTACTTAAATATGGAACTAACCATTCCAATTTTCGCTGTCTCTTATACACTCTCCGAGCCCACGAGACCG
+
BBCCCFBCDBBBGGGGGGGGGGGHHHHGGHHGHHHHHHHHHHHHHHHGGGEBFGHHHHHHHHHHHHHHHGGGGGHHGGGGGFGEHHHFHHHHHHHHGHHHHHHHHHHHHHHHHHGGGGGHHHHHGHGGGHHHHGGGGGGGGHGGGGGGGG
@M02034:409:000000000-BFKT7:1:1108:17703:23269 1:N:0:26
AAAGTCGAGGTGCCTAAAGTGGAAACCCAGACTCCGA
+
>>AA>3>1>1>A1FEA1D13F11BBACA0CG0AB10A
@M02034:409:000000000-BFKT7:1:1108:14739:23278 1:N:0:26
AAAGTCGAGGTGCCTAAAGTGGCAACCCAGACTAGGGGGGGGGTTGGTGGTGTAGAGCTTCCTGTAGCCGCATGGCGTTCGTACTTAAATATGGAACTAACCATTCCAATTTTCGCTGTCTCTTATACACATCTCCGAGCCCACGAGACC
+
A3>AAFABBB?ACGGGGGGAF4FFHGGGGHHGHGHGHGGGGBB?B9@DEF.;9FB/;FFFFBFFFFFFFF-9ADFA=.BAA9;A.B99FF/BBE/9FFFFFFFFBBBFFFFFFFBBD?A/B/;BFFFF9/BB9/9BDB--@FFFBBBAAF
@M02034:409:000000000-BFKT7:1:1108:23871:23281 1:N:0:26
AAAGTCGAGGTGCCTAAAGTGGCAACCCAGACTCGTAATAAGGTTGGTGGTGTAGAGCTTCCTGTAGCCGCATG
+
BBBBBFBADBBAGFGFGFFFGGGGHHHGGHHGHHG22FFDABGGGFEEEEGGA3GFF5BGAFGF55FABEE0EE
@M02034:409:000000000-BFKT7:1:1108:22198:23283 1:N:0:26
AAAGTCGAGGTGCCTAAAGTGGCAACCCAGACTCTTAAGCAGGTTGGTGGTGTAGAGCTTCCTGTAGCCGCATGGCGTCCGTACTTAAATATGGAACTAACCATTCCAATTTTCGCTGTCTCTTATACACATCTCCGAGCCCACGAGAC
+
CCDDCFCCDCCBGGGGGGGGGGGHHHHGGHHGHFDGHHHFHHHFGHGEFGBFFGHHHHHHHHHHHHHHHGGCFGHHGG/EEGHGHHHHHHHHHHHHHHHHHHHHHHHHHHHHHHGGGGGGHGHHHHHGHHGHHHHHGGGGGGHGGGGGG
@M02034:409:000000000-BFKT7:1:1108:19990:23296 1:N:0:26
AAAGTCGAGGTGCCTAAAGTGGCAACCCAGACTCATCTTAGGGTTGGTGGTGTAGAGCTTCCTGTAGCCGCATGGCGTTCGTACTTAAATATGGAACTAACCATTCCAATTTTCGCTGTCTCTTATACACATCTCCGAGCCCACGAGACC
+
DDDDDFDCCCBBGGGGGGGGGGGHHHHGGHHGHHHHHHHHHHHHHGGGGGGFHHHHHHHHHHHHHHHHHGGGGGHHGGGGGFHHHHHHHHHHHHFGHHHGHHGHHHHHHHHHHHGGGGGHHGHHHHHHHHHHHHGHGGGGGGHGGGGGGG
@M02034:409:000000000-BFKT7:1:1108:24876:23308 1:N:0:26
AAAGTCGAGGTGCCTAAAGTGGCAACCCAGACTCAGACGCATGTTGGTGGTGTAGAGCTTCCTGTAGCCGCATGGCGTTCGTACTTAAATATGGAACTAACCATTCCAATTTTCGCTGTCTCTTATACACATCTCCGAGCCCACGAGACC
+
CBCCCFBBDDAAGGGGGGGGGGGHHHHGGHHGHHHHGHGGGGEHHHGGGGFFHFHHHHHHHHHHHHHHHGGGGGHHGGGGFEEHHHHGGHHHHHHHHHHHHHHHHHHHHHHHHHGGGGGHHHHHHHGBFGHHHHGHGC@CGGHGGGGGGF
@M02034:409:000000000-BFKT7:1:1108:18214:23308 1:N:0:26
AAAGTCGAGGTGCCTAAAGTGGCAACCCAGACTACTGCGGATGTTGGTGGTGTAGAGCTTCCTGTAGCCGCATGGCGTTCGTACTTAAATATGGAACTAACCATTCCAATTTTCGCTGTCTCTTATACACATCTCCGAGCCCACGAGACC
+
CCCCBFCCBCBCGGGGGGGFGGGHHHHGGHHGHHGHHHGGAE?3DGFFEFEFABGBFFGGFGHG5BFGFEG?EGHAEBEFFEFFFHHFFHHGGF33FCGHB?3FBFH4DGFHFD?EEECFGHFFDFF3FCGHHFH>B@@GC/=FCDGGAC
@M02034:409:000000000-BFKT7:1:1108:24760:23313 1:N:0:26
AAAGTCGAGGTGCCTAAAGTGGCAACCCAGACTAGGG
+
AA11A31>>D>AC1FGGFGGGFFFCGH0FC0FBB10G
@M02034:409:000000000-BFKT7:1:1108:14091:23314 1:N:0:26
AAAGTCGAGGTGCCTAAAGTGGCAACCCAGACTAGGTAGAAGGTTGGTGGTGTAGAGCTTCCTGTAGCCGCATGGCGTTCGTACTTAAATATGGAACTAACCATTCCAATTTTCGCTGTCTCTTATACACATCTCCGAGCCCACGAGACC
+
BBBABFBBDDBBGGGGGGGGBGGBGHHEGFHGH33F5D3F5F2BBFEEFFABBFHHHFHHHHHHHHHHHGGGGGHHGEGGGFHHHHFFGHGHGFGGFHGHHHHHHHFFHHHHHHGGGGGGHHHHHHHHHHGHHHFFGGGGGEHEGGGGGE
@M02034:409:000000000-BFKT7:1:1108:15696:23327 1:N:0:26
AAAGTCGAGGTGCCTAAAGTGGCAACCCAGACTGAGAAGAATGTTGGTGGTGTAGAGCTTCCTGTAGCCGCATGGCGTTCGTACTTAAATATGGAACTAACCATTCCAATTTTCGCTGTCTCTTATACACATCTCCGAGCCCACGAGACC
+
CCCCCFCCCCABGGGGGGGGGGGHHHHGGHHGHHHHHHHHHHHGHHHEFGEFGHHHHHHHHHHHHHHHHGGGEGHHGFGGGFFHHHHFHHHHHHHHHHHGHHHHGHHGHHHHHHGGGGGGHHHHHHHHHGGHHHHGGGGGGFHFGGGGGG
@M02034:409:000000000-BFKT7:1:1108:12431:23331 1:N:0:26
AAAGTCGAGGTGCCTAAAGTGGCAACCCAGACTAATAAGGAGGTTGGTGGTGTAGAGCTTCCTGTAGCCGCATGGCGTTCGTACTTAAATATGGAACTAACCATTCCAATTTTCGCTGTCTCTTATACACATCTCCGAGCCCACGAGACC
+
A3>>AFAADB>AGGGGGGGGEEFCFGHGGHHFHHHFFEBDGEEFHFCAAEEBG3BAGEDGH3GFEGEHHGC@EEH1E?EEE1?FCGGEGFFHHFBFGFGGHCGFGHGDFGHHHFGGGGAG4FFF1F?FGCD?FFHFF?@BDFHGGGGDGE
@M02034:409:000000000-BFKT7:1:1108:7698:23342 1:N:0:26
AAAGTCGAGGTGCCTAAAGTGGCAACCCAGACTGTGGTGGGGGTTGGTGGTGTAGAGCTTCCTGTAGCCGCATGGCGTTCGTACTTAAATATGGAACTAACCATTCCAATTTTCGCTGTCTCTTATACACATCTCCGAGCCCACGAGACC
+
CBCCCFCCCCBCGGGG4FGGGGGHHHHGGHHGHHHHHBFFGGGEGGGEFGFFFGHHFGHHHHHHH4GHHGGEGGGHGGGGFGGHHHHHHHHHHFHGGHEBBG3GGFFHHHHHHHGGGGGHHHHHFFFDFGFHGHGHGGFGGGGGGGGGGF
@M02034:409:000000000-BFKT7:1:1108:5612:23342 1:N:0:26
AAAGTCGAGGTGCCTAAAGTGGCAACCCAGACTAAGGAGAATGTTGGTGGTGTAGAGCTTCCTGTAGCCGCATGGCGTTCGTACTTAAATATGGAACTAACCATTCCAATTTTCGCTGTCTCTTATACACATCTCCGAGCCCACGAGACC
+
BBCCAFABCCBCGGGGGGGGGGGHHHHGGHHGHHHHHHHGHBGGHHHGFDEFGHHHHBGHDHHHGGHHHGGEGGGAEEFGGEGHHGHHEHHGFFDGFFHFCFBGHEHHHHGHGHGGGGGHHHHHGHFGGHGHHHHHG?DGFFHGCGGGGG
@M02034:409:000000000-BFKT7:1:1108:9881:23350 1:N:0:26
AAAGTCGAGGTGCCTAAAGTGGCAACCCAGACTTCTCCTCCGGTTGGTGGTGTTGAGCTTCCTGTAGCCGCATGGTGTTCGTACTTAAATATGGAACTAACCATTCCAATTTTCGCTGTCTCTTATACA
+
AAABBFBBBBBBGGGGGFDFGGGHFHHGGGHGHHGG3AG23A2AEEEEAFEFG1B5A3GC5BB5B5B53>E0B1F3@BEFG>21?BFGDFEDDG333FFF303BB444BBGHHB?EF/?BGGDH33F3B
@M02034:409:000000000-BFKT7:1:1108:24886:23355 1:N:0:26
AAAGTCGAGGTGCCTAAAGTGGCAACCCAGACTAAGAATACGGTTGGTGGTGTAGAGCTTCCTGTAGCCGCATGGCGTTCGTACTTAAATATGGAACTAACCATTCCAATTTTCGCTGTCTCTTATACACATCTCCGAGCCCACGAGACC
+
CCCCCFBCCCAAGGGGGGGGGGGHHHHGGHHGHHHHHGHHHGGHGGGEGGEFHHHHHHHHHHHHHHHHHGGGGGHGFGGGFFGHHHHHHHHHHHBGHHHFHHFHHHFHHHHHHHGFGGGHHHHHGH?GHHGHHHHHGFGGGGGEFGGGGF
@M02034:409:000000000-BFKT7:1:1108:5544:23361 1:N:0:26
AAAGTCGAGGTGCCTAAAGTGGCAACCCAGACTTTTTTTGATGTTGGTGGTGTAGAGCTTCCTGTAGCCGCATGGCGTTCGTACTTAAATATGGAACTAACCATTCCAATTTTCGCTGTCTCTTATACACATCTCCGAGCCCACGAGACC
+
BABBCFCCCCAAGGGGGGGGGGGHHHHGGHHGHHHHHGGGGHHHHHHEGGEBBGHGHHHHHHHHHHHHHGGGGGHGEFGEFEGHHHHFHHGHGHBEGHFFHHFHHHHFHHHHHGGGGGFHHHHGHHHFGGGGHHGHGCGGGGHG?CDDGE
@M02034:409:000000000-BFKT7:1:1108:17366:23366 1:N:0:26
AAAGTCGAGGTGCCTAAAGTGGCAACCCAGACTCCGACGACTGTTGGTGGTGTAGAGCTTCCTGTAGCCGCATGGCGTTCGTACTTAAATATGGAACTAACCATTCCAATTTTCGCTGTCTCTTATACACATCTCCGAGCCCACGAGACC
+
BBBBBF@BBBBBGGGGGGGGGGGHHHHGGHHGHHHGEGGCGGGHHHHGGGEFHHHHHGHHHHHHHHHGHGGEGGHHGEGGGGHHHHHGHHHHGBEDGHHGHHGHHHGHFGHHHHGDFGGGHHHGFHDHFHGHGHHGGCGCCGHGGFGGGG
@M02034:409:000000000-BFKT7:1:1108:19713:23370 1:N:0:26
AAAGTCGAGGTGCCTAAAGTGGCAACCCAGACTCGGCAGCATGTTGGTGGTGTAGAGCTTCCTGTAGCCGCATGGCGTTCGTACTTAAATATGGAACTAACCATTCCAATTTTCGCTGTCTCTTATACACATCTCCGAGCCCACGAGACC
+
BACCCFBADCAAGGGGGGGGGGGHHHHGGGHGHHGGGGGGHHHHHGHFGGEFGHHHHGFHHGHHHHHHHGGGGGHGGEGFG?FHHHHFHFFHHHEHHHHGHHHHGHHHHHHHHHGGGGGHGHHHHHGHHHHHHFGFGCFCGGHGGGGGGF
@M02034:409:000000000-BFKT7:1:1108:16344:23371 1:N:0:26
AAAGTCGAGGTGCCTAAAGTGGCAACCCAGACTGTGAAGGAGGTTGGTGGTGTAGAGCTTCCTGTAGCCGCATGGCGTTCGTACTTAAATATGGAACTAACCATTCCAATTTTCGCTGTCTCTTATACACATCTCCGAGCCCACGAGACC
+
BBBCAFBCCCBCGGGGGGGFGGGHHHHGGHHGHHHHFHHHGHGEHHGEFGEGHHHHHHHHHHHHHHHHHGGEGGHHGGGGGGHHHHHHHHHHHHHHHHHHHHHHHHHHHHHHHHGGGGGHHHHHHHHHGHHHHHHHG?FGGGHGGGGGGF
@M02034:409:000000000-BFKT7:1:1108:9178:23380 1:N:0:26
AAAGTCGAGGTGCCTAAAGTGGCAACCCAGACTGTGTTTTGTGTTGGTGGTGTAGAGCTTCCTGTAGCCGCATGGCGTTCGTACTTAAATATGGAAGT
+
AAB?AFA3A@ABGGGCFBFA5B2AABEEGGDBCF3DABBBBFGEAAEBCE1FG3DBHF3BF3FB5BD5BE0@1EF1EEEAEEFGHHBBDHB4BB333@
@M02034:409:000000000-BFKT7:1:1108:14050:23390 1:N:0:26
AAAGTCGAGGTGCCTAAAGTGGCAACCCAGACTATTAATGATGTTGGTGGTGTAGAGCTTCCTGTAGCCGCATGGCGTTCGTACTTAAATATGGAACTAACCATTCCAATTTTCGCTGTCTCTTATACACATCTCCGAGCCCACGAGACC
+
CBCBCFBCCCABGGGGGGGGGGGGHHHGGHHGHHHHHHHHGHHHHHHEFGEFHHHGHHHHHHHHHHHHHGGEGGHHGEGGGEHHHHHHHHHHHHGHHHHGHHHHHHHGHHHHHHGGGGEGHHHHHHHHHHHHHHGHG?FGGGHGGGGGGF
@M02034:409:000000000-BFKT7:1:1108:21064:23398 1:N:0:26
AAAGTCGAGGTGCCTAAAGTGGCAACCCAGACTCATGAGTCGGTTGGTGGTGTAGAGCTTCCTGTAGCCGCATGGCGTTCGTACTTAAATATGGAACTAACCATTCCAATTTTCGCTGTCTCTTATACACATCTCCGAGCCCACGAGACC
+
CCCCCFCCCCBCGGGGGGGGGGGHHHHGGHHGHHHHHHHGGGGGGGGFGGBFHHHHHHHHHHHHHHHHHGGCEGHHGGGGGFHHHHHGHHGHHHHHHHHHHHHHHHGHHHHHHHGGGGGHHHHHHHFHHFFHHHGGGCGFGGHGGGGGGG
@M02034:409:000000000-BFKT7:1:1108:20140:23403 1:N:0:26
AAAGTCGAGGTGCCTAAAGTGGCAACCCAGACTGATTGGCCGGTTGGTGGTGTAGAGCTTCCTGTAGCCGCATGGCGTTCGTACTTAAATATGGAACTAACCATTCCAATTTTCGCTGTCTCTTATACACATCTCCGAGCCCACGAGACC
+
BCBBCFCADDAACFGGGGGGGGGHHHHGGHHGHHHHHHHHHGGGEGGEGGEFHHHHHHHHHHHHHHHHHGGGGGHHGGGGFEGHHHHGHHHHHHGHFHHFHHHHHHHHHHHHHHGGGGGGHGHHHHHHHHHHHHGFD?CGCFHGGGGGGF
@M02034:409:000000000-BFKT7:1:1108:20193:23420 1:N:0:26
AAAGTCGAGGTGCCTAAAGTGGCAACCCAGACTCCGCTTTCTGTTGGTGGTGTAGAGCTTCCTGTAGCCGCATGGCGTTCGTACTTAAATATGGAACTAACCATTCCAATTTTCGCTGTCTCTTATACACATCTCCGAGCCCACGAGACC
+
DDDDDFBCBCBCGGGGGGGGGGGHHHHGGHHGHCAEEF225BGHHHHGGGGFGHHHHHHHHHHHHHHHHGGEGGHHGGGGGGHHHHHHHHHHHHHHHHHHHHHHHHHHHHHHHHGGGGGHHHHHHHHHHHGHHHHHGGGGGGHGGFGGGF
@M02034:409:000000000-BFKT7:1:1108:19236:23431 1:N:0:26
AAAGTCGAGGTGCCTAAAGTGGCAACCCAGACTAGGTTGTGGGTTGGTGGTGTAGAGCTTCCTGTAGCCGCATGGCGTTCGTACTTAAATATGGAACTAACCATTCCAATTTTCGCTGTCTCTTATACACATCTCCGAGCCCACGAGACC
+
A@AAAFAADDAAFGGG1FGFGGGHCG0EFG0AFGFGGGCAFFCAFEEEF?EFFGHHGFFHHEHHGEHFFGE>EGGGEFGEE?CGHHB1FDGFHGHHHHGHHHEGHFFFFHHGHHEGGGBGHHFH1FBDGCFGHGBDE?BC@/?FGCCGGG
@M02034:409:000000000-BFKT7:1:1108:7737:23442 1:N:0:26
AAAGTCGAGGTGCCTAAAGTGGCAACCCAGACTCATAATGATGTTGGTGGTGTAGAGCTTCCTGTAGCCGCATGGCGTTCGTACTTAAATATGGAACTAACCATTCCAATTTTCGCTGTCTCTTATACACATCTCCGAGCCCACGAGACC
+
CCCCCFBCBCACGGGGGGGGGGGHHHHGGHHGHHHHHHHHHHHHHHHGGGEFHHHHHHHHHHHHHHHHHGGEGGHHGGGGGGHHHHHGHHHHHHHGGHHHHHGHHHHHHHHHHHGGGGGHHHHHHHHHHHGHHHHGGFGGGGHGGGGGGG
@M02034:409:000000000-BFKT7:1:1108:19687:23446 1:N:0:26
AAAGTCGAGGTGCCTAAAGTGGCAACCCAGACTTGGTGTATTGTTGGTGGTGTAGAGCTTCCTGTAGCCGCATGGCGTTCGTACTTAAATATGGAACTAACCATTCCAATTTTCGCTGTCTCTATACACATCTCCGAGCCCACGAGACC
+
AAAABFAAADAAGGGGGGGGGFFFEGHDCFAFHHHGBFFGFHHHGHEFCAEFGHHFHHHGHHHGHGHBHGGGEGHHGEGGEEGHHHHFHHHHHGGGFHFFEGHFHHGHHHHHHHGGGGGHHHHHHGFHGGGGFGGD/C<@FGFCCGGGA
@M02034:409:000000000-BFKT7:1:1108:10158:23448 1:N:0:26
AAAGTCGAGGTGCCTAAAGTGGCAACCCAGACTGGGAAGGAGGTTGGTGGTGTAGAGCTTCCTGTAGCCGCATGGCGTTCGTACTTAAATATGGAACTAACCATTCCAATTTTCGCTGTCTCTTATACACATCTCCGAGCCCACGAGACC
+
BBBBBFBBDBABGGGGGGGGGFGHHHHGGHHGHHHHHHGGHHGGHHGEGGEFGHHHHHHHHHHFGHHHHGGGGGHHGEGGFEGHHHHGHHHHHHHHGHHFHGHHHHHHHHHHHHGGGGGGHHHHHHGHFHFHHHHHGGGGGGFGGGGGGF
@M02034:409:000000000-BFKT7:1:1108:19337:23450 1:N:0:26
AAAGTCGAGGTGCCTAAAGTGGCAACCCAGACTCAGCGGCCTGTTGGTGTTGTAGAGCTTCCTGTAGCCGCATGGCGTTCGTACTTAAATAT
+
BBCCCFBBBCCCGGGGGGGGGGGHHHHGGHHFFBG33B22AEFHB3AE11BABGHF55BF5FFEF5FB@EE>EEE1>1>F>?2?1BG334@B
@M02034:409:000000000-BFKT7:1:1108:14051:23451 1:N:0:26
AAAGTCGAGGTGCCTAAAGTGGCAACCCAGACTGAGGCGGCGGTTGGTGGTGTAGAGCTTCCTGTAGCCGCATGGCGTTCGTACTTAAATATGGAACTAACCATTCCAATTTTCGCTGTCTCTTATACACATCTCCGAGCCCACGAGACC
+
CCCCCFCCCCAAGGGGGGGFGGGGHHHGGHHGHHHFFCAE0AFE@@EGFGFGEGGDEGHHEHHGEEGBFEG/EFF0EEEFFDCGGGHFFFFGGHBBFGHHBC2GFDHFFGHHHGCCFGEGFHHHFHDGHHGHHHHFA?CD-<.C@@-EAA
@M02034:409:000000000-BFKT7:1:1108:5287:23454 1:N:0:26
AAAGTCGAGGTGCCTAAAGTGGCAACCCAGACTCATCAGCTGGTTGGTGGTGTAGAGCTTCCTGTAGCCGCATGGCGTTCGTACTTAAATATGGAACTAACCATTCCAATTTTCGCTGTCTCTTATACACATCTCCGAGCCCACGAGACC
+
BABBCFBCBCABGGGGGGGGGGGHGHHGGHHGHHHHHHHHHHHHHGGGGGEFGFHFHHHHHHHHGGHHHGGGGGHFEEGGFFFHHHHHHHHHHHFGHHHHGHGHFGFFFHHHHHGGGGGFHHHHHHGHHHFHHGGGDGGCGGHGGGGGGF
@M02034:409:000000000-BFKT7:1:1108:14672:23467 1:N:0:26
AAAGTCGAGGTGCCTAAAGTGGCAACCCAGACTGTTTTTTTGGTTGGTGGTGTAGAGCTTCCTGTAGCCGCATGGCGTTCGTACTTAAATATGGAACTAACCATTCCAATTTTCGCTGTCTCTTATACACATCTCCGAGCCCACGAGACC
+
AABB>DABBDAAGGGGGGGBFGGFHHHGGHHGHHHHFFF2EEGBFEGBFFEFFGHHHHHHBGHGGFGBGEGEEGHGGGGGGEFGFGHHHHHHGHEBFHGFFHFGHDFFHFFGHHGGGGGGHGHHDHFG2FDHHHDFECGCGGHE?-CGGF
@M02034:409:000000000-BFKT7:1:1108:11599:23472 1:N:0:26
AAAGTCGAGGTGCCTAAAGTGGCAACCCAGACTAATGGGATTGTTGGTGGTGTAGAGCTTCCTGTAGCCGCATGGCGTTCGTACTTAAATATGGAACTAACCATTCCAATTTTCGCTGTCTCTTATACACATCTCCGAGCCCACGAGACC
+
CCCCCFCCCCAAGGGGGGGGGGGHHHHGGHHGHHHHHHHHHHHHHHHGEGEFGHHGGHHHHHHHHHHHHGGGGGHHGGGGGGHHHHFGHHHHHF3FGHEHHHHHHHGHHHHHHGGGGFGHHHHHHHFHFHFGHHHHF?CFGGHGC@DGGG
@M02034:409:000000000-BFKT7:1:1108:24289:23488 1:N:0:26
AAAGTCGAGGTGCCTAAAGTGGCAACCCAGACTGAGGGGGGGGTTGGTGGTGTAGAGCTTCCTGTAGCCGCATGGCGTTCGTACTTAAATATGGAACTAACCATTCCAATTTTCGCTGTCTCTTATACACATCTCCGAGCCCAC
+
BBBBBFABADBBGGGGGGGGGGGHHHHGGHCCEH3BFEGGGGFFF?=.ADFFF9FFFFBFFFFFFFFFFDBBDFFFDADFDABEFFFFFFFFFF/;BBFFFEFFFFFBFF/FFB-ADDAFFFFFBFFFFFFFFFFFF@-;B?.A
@M02034:409:000000000-BFKT7:1:1108:6163:23488 1:N:0:26
AAAGTCGAGGTGCCTAAAGTGGCAACCCAGACTAGGTTGGGGGTTGGTGGTGTAGAGCTTCCTGTAGCCGCATGGCGTTCGTACTTAAATATGGAACTAACCATTCCAATTTTCGCTGTCTCTTATACACATCTCCGAGCCCACGAGACC
+
A?ABADAADDABGGGG4BGFAGFHHHHFGHHGHHHHDDBEEGGAEEGECEBFGHHHFGHHHHHGGFGGGEEEGEHFEEFGFFGHHHGGHHHHGHHFGGFGFGDBGEBFHGHHHHFEGDGGHHHHFHFHEFFHGHGDEC?DFFEGGGGGGC
@M02034:409:000000000-BFKT7:1:1108:16087:23489 1:N:0:26
AAAGTCGAGGTGCCTAAAGTGGCAACCCAGACTGCGAGGTGTGTTGGTGGTGTAGAGCTTCCTGTAGCCGCATGGCGTTCGTACTTAAATATGGAACTAACCATTCCAATTTTCGCTGTCTCTTATACACATCTCCGAGCCCACGAGACC
+
CBCCBFCCCCBBFGGGGGGGGGGHHHHGGHHGHHHGGGGEGGGHHHHEFGEFGHHHHHHHHHHHGHHHHGGGGGHGGFGGFEHHHHHGHHHHHHHGHHHGHHHHHHGHHHGHHHGGGGDHHHHHHHHHGHFHHHHHGDGGGGHGGGGGGG
@M02034:409:000000000-BFKT7:1:1108:20597:23493 1:N:0:26
AAAGTCGAGATGCCTAAAGTGGCAACCCAGACTCCTGTGCTTGTTGGTGGTGTAGAGCTTCCTGTAGCCGCATGGCGTTCGTACTTAAATATGGAACTAACCATTCCAATTTTCGCTTCTCTTATACACATCTCCGAGCCCACGAGACCG
+
CCCCCFCCDBCFGGGGGGGGGGGHHHHGGHHGHHHHHHHHHHHHHHHGGGGFGFHFHHHHHFHHHHHHHGGGGGHFFEGGGEHGHHHHHHHHHHBGGHHHHHFHFHHFHHHHHHGGGHGHHHHHHHGHGGGHHHHGCGGGGHGGGGGGGF
@M02034:409:000000000-BFKT7:1:1108:15656:23506 1:N:0:26
AAAGTCGAGGTGCCTAAAGTGGCAACCCAGACTTTGCTGACTGTTGGTGGTGTAGAGCTTCCTGTAGCCGCATGGCGTTCGTACTTAAATATGGAACTAACCATTCCAATTTTCGCTGTCTCTTATACACATCTCCGAGCCCACGAGAC
+
AAA>ADAA1D1ABAFGGGGGG1AABAGCFHHGHHHD1G1F0BAFGHHAFEAFHFDAGDGHHBGEBFGFEEAA>EHHEEGFG/0F?GFDHFFGHD@1FGGHHHDB1FF2GGFHHFGCGGEG2GGFFGGFHHHHHHDBB?CCGGHFGC/EC
@M02034:409:000000000-BFKT7:1:1108:24293:23509 1:N:0:26
AAAGTCGAGGTGCCTAAAGTGGCAACCCAGACTGAGGGGGGGGTTGGTGGTGT
+
BBBBAFBADBAAFGGGGFGFGGGGHHHGFHHGHH3F2?2EFGF@;@-;.A:.:
@M02034:409:000000000-BFKT7:1:1108:12021:23510 1:N:0:26
AAAGTCGAGGTGCCTAAAGTGGCAACCCAGACTAAGCATCATGTTGGTGGTGTAGAGCTTCCTGTAGCCGCATGGCGTTCGTACTTAAATATGGAACTAACCATTCCAATTTTCGCTGTCTCTTATACACATCTCCGAGCCCACGAGACC
+
CCCCCFABCCBCGGGGGGGGGGGHHHHGGHHGHGEHH5G3B5DFGHHGGGGGHHHHHHHHHHHHHHHHHGGEEGHHGGGGGGHHHHHHGHFHHHGFFHGGHHHHHHHHGHHHHHGGGGGGHHHHHHGFDHHHHHGHDGGGGGHGGGGGGG
@M02034:409:000000000-BFKT7:1:1108:26804:23513 1:N:0:26
AAAGTCGAGGTGCCTAAAGTGGCAACCCAGACTAGGAAGAGGGTTGGTGGTGTAGAGCTTCCTGTAGCCGCATGGCGTTCGTACTTAAATATGGAACTAACCATTCCAATTTTCGCTGTCTCTTATACACATCTCCGAGCCCACGAGACC
+
BBBABFABDB>AGGGGGGGGGGGHHHHGGHHGH333BFFH22BEFEGFGGAFGHHGHHHHHHHHHHHEHGGGGGHHGFGFFEGHFGGEHHFHHFFDGHF3GHHHGHHHHHHHHHGGGGEGHHHHHHGGGGEGFHHHGGGGGGHGGFGGGF
@M02034:409:000000000-BFKT7:1:1108:12747:23519 1:N:0:26
AAAGTCGAGGTGCCTAAAGTGGCAACCCAGACTCTTAAGTTTGTTGGTGGTGTAGAGCTTCCTGTAGCCGCATGGCGTTCGTACTTAAATATGGAACTAACCATTCCAATTTTCGCTGTCTCTTATACACATCTCCGAGCCCACGAGACC
+
CBBCCFCCCCABFGGGGGGGGGGGHHHGGHHGHHHHHFHGHHHHHHHFGGGFGHHGHHHHHHHHHGHGHGGGGGHHGGGGFFHHHHHGHHHHHFGFGHHGHHHHHHHHHHHHHHGGGGGFHHHHHHHHGHHGHHHHGGGGGGHGGGGGGG
@M02034:409:000000000-BFKT7:1:1108:4543:23521 1:N:0:26
AAAGTCGAGGTGCCTAAAGTGGCAACCCAGACTTGGATTACGGTTGGTGGTGTAGAGCTTCCTGTAGCCGCATGGCGTTCGTACTTAAATATGGAACTAACCATTCCAATTTTCGCTGTCTCTTATACACATCTCCGAGCCCACGAGACC
+
ABAABFAB@D>AFEGGGGGGGGGCFEGAFEGGHHHGHGHHHGGHFGGEGGFFGDHHHHHHGGHEFBFGGGC@EGF?>EGGGFGGGFHFFHHHHHGBFHHHFAFGHDFFGGHHHHGGGGFHHGHGGFFFFBGHGHHBA/<B?EEFC<CFD?
@M02034:409:000000000-BFKT7:1:1108:25440:23521 1:N:0:26
AAAGTCGAGGTGCCTAAAGTGGCAACCCAGACTGAGTTTCAGGTTGGTGGTGTAGAGCTTCCTGTAGCCGCATGGCGTTCGTACTTAAATATGGAACTAACCATTCCAATTTTCGCTGTCTCTTATACACATCTCC
+
BBBBBFBBBBBBGFGGGGDFGGGHHHHGGHCGHHHHFGGHGHHHHHGGGG1FHHHDGHHHHGHHHHHHGGGGGEHGFDEGFFCGGHGGHHHHHGHHFHFEHHFHGHBFGHHHHHGGGGEFHBGGFHEGGFBGFG3B
@M02034:409:000000000-BFKT7:1:1108:21302:23521 1:N:0:26
AAAGTCGAGGTGCCTAAAGTGGCAACCCAGACTACGAATGAGGTTGGTGGTGTAGAGCTTCCTGTAGCCGCATGGCGTTCGTACTTAAATATGGAACTAACCATTCCAATTTTCGCTGTCTCTTATACACATCTCCGAGCCCACGAGACC
+
CCCCCFBCCBABGGGGGGGGGGGHHHHGGHHGHHHGGHHHFHHFGHGFGGFFGHHHHHHHHHHHHHHGHGGGGGHHGGGGGGHHHGHHHHHHHHHGHHGHHHHHHHHHHHHHHHGGGGGHHHHHHHFHFHFHHHGHGGG?FGHGGGGGGG
@M02034:409:000000000-BFKT7:1:1108:20089:23533 1:N:0:26
AAAGTCGAGGTGCCTAAAGTGGCAACCCAGACTAATAAGAAGGTTGGTGGTGTAGAGCTTCCTGTAGCCGCATGGCGTTCGTACTTAAATATGGAACTAACCATTCCAATTTTCGCTGTCTCTTATACACATCTCCGAGCCCACGAGACC
+
CDCCDFCCCCAAGGGGGGGFGGGHHGHGGHHGHGFHHHHFHHHHHHCBFGFFFAGFGDFHHHHHGFFGGGG?EGHFE?FFFECHHHHHHGHHHFBBGGHHFFDGFHFFFHDHFFE?FE<BGHGGFFGDDFGFHGHGFC<DCCFFFGGGDF
@M02034:409:000000000-BFKT7:1:1108:11139:23542 1:N:0:26
AAAGTCGAGGTGCCTAAAGTGGCAACCCAGACTCAGCCGAATGTTGGTGGTGTAGAGCTTCCTGTAGCCGCATGGCGTTCGTACTTAAATATGGAACTAACCATTCCAATTTTCGCTGTCTCTTATACACATCTCCGAGCCCACGAGACC
+
CCCCCFBCCCCCGGGGGGGGGGGHHHHGGHHGHHFHA3A2A2FFGHHFGGEGHHHHHHHHHHHHHHHHHGGGGGHHGGGGGFHHHHHHHHGHHHHGHHGHHHHHHHHHFGHHHHGGGGGHHHHHHHHHHHGHHHHHGCGGGGHGGGGGGG
@M02034:409:000000000-BFKT7:1:1108:6323:23549 1:N:0:26
AAAGTCGAGGTGCCTAAAATTGGCAACCCAAACTTCTACGAGTGTTGGTGGTG
+
AAAA1B>>A1>>BGGDB113BB1BFFFHGB0A0A122D2B/B/BF2FCAA/AB
@M02034:409:000000000-BFKT7:1:1108:13039:23550 1:N:0:26
AAAGTCGAGGTGCCTAAAGTGGCAACCCAGACTAATAATCCTGTTGGGGGTGTAGAGCTTCCTGTAGC
+
CCCCCFBCCCACGGGGGGGGGGGHHHHGGHHGHF3F55F555BF5GA220EA03D555BA5FFDG555
@M02034:409:000000000-BFKT7:1:1108:8539:23552 1:N:0:26
AAAGTCGAGGTGCCTAAAGTGGCAACCCAGACTCTTCGTCCGGTTGGTGGTGTAGAGCTTCCTGTAGCCGCATGGCGTTCGTACTTAAATATGGAACTAACCATTCAATTTTCGCTGTCTCTTATACACATCTCCGAGCCCACGAGACCG
+
AAB3AFAA>DABGGGGGGGGGGFFHGHGGHHGHHGHHHHGG22ABAAECEDFGHHHBGHHHHHGGFHFHEGGFGHHGGGGEEFHHH43@G?GFFGFHHGHHHFHHHFDGHHHFEAEDDFHGFHEFDFFE2FFHFHGGGGGGHGGGGGGGC
@M02034:409:000000000-BFKT7:1:1108:24381:23558 1:N:0:26
AAAGTCGAGGTGCCTAAAGTGGCAACCCAGACTGAGTTGTCGGTTGGTGTTGTAGAGCTTCCTGTAGCCGCATGGCGTTCGTACTTAAATATGGAACTAACCATTCCAATTTTCGCTGTCTCTTATACACATCTCCGAGCCCACGAGACC
+
CBBCCFAABCABGGGGGGGGGGGHHHHGGHHGHH3CDEB552AEEFG1C1BFGBHFE5FG5F5FBA55DEG?EE?1>?>CEECC1@GB3@GDE33BFGFGHF3GHB?FEGHHGB/EE/<?BFFFFHHFGFBGFFF?EC<<DCGEFC/<AF
@M02034:409:000000000-BFKT7:1:1108:25046:23560 1:N:0:26
AAAGTCGAGGTGCCTAAAGTGGCAACCCAGACTATTACGTTGGTTGGTGGTGTAGAGCTTCCTGTAGCCGCATGGCGTTCGTACTTAAATATGGAACTAACCATTCCAATTTTCGCTGTCTCTTATACACATCTCCGAGCCCACGAGACC
+
CCCCCFCCCCBBGGGGGGGGGGGHGHHGGHHGHHHHHHGBGHHGHGGGGGEFGHHHHHHHHHHHGHGHHGGGGGHFGGGGFECHHHHGHHHHHHHHHHHHHHGHHHGHHHHHHHGGGGGGHHHHHHHHFHFHHHGFGCGGGGHGGGGGGG
@M02034:409:000000000-BFKT7:1:1108:6762:23566 1:N:0:26
AAAGTCGAGGTGCCTAAAGTGGCAACCCAGACTCCTCCGTCTGTTGGTGGTGTAGAGCTTCCTGTAGCCGCATGGCGTTCGTACTTAAATATGGAACTAACCATTCCAATTTTCGCTGTCTCTTATACACATCTCCGAGCCCACGAGACC
+
CCCCCFCCCCABGGGGGGGGFGGHHHHGGHHGHHHHHHGHGHGGHHGGGGEFGGHHHHHHHHHHHGHGHGGGGGHHGEGGGFHHHHHHHHFHHHGBGFGHHHFHHHHHHHHHHHGGGGGGHHHHHHHHFHEHHHFHGGCDGGHGGGGGGA
@M02034:409:000000000-BFKT7:1:1108:20955:23567 1:N:0:26
AAAGTCGAGGTGCCTAAAGTGGCAACCCAGACTCAGACTCCGGTTGGTGGTGTAGAGCTTCCTGTAGCCGCATGGCGTTCGTACTTAAATATGGAACTAACCATTCCAATTTTCGCTGTTCTTATACACATCTCCGAGCCCACGAGACCG
+
AAABBFAADB>AGGGGGGGGGGGHHHHGGGHGHHHGHHGHGGGGGEGEFFFFGFHFHGHHHGHFHHHHHGGEEFHHGGGGEEBCGHGGGFGHHHFDEGBFGHHHHHFDGGGHHG?EEGGHHHHFHBDHHFBF3FGDBC@CFHC@A//EG?
@M02034:409:000000000-BFKT7:1:1108:7885:23572 1:N:0:26
AAAGTCGAGGTGCCTAAAGTGGCAACCCAGACT
+
CCCCCFBCDBBCGGGGGGGGGGGHHHHGGHHGH
@M02034:409:000000000-BFKT7:1:1108:17073:23575 1:N:0:26
AAAGTCGAGGTGCCTAAAGTGGCAACCCAGACTTATCATACGGTTGGTGGTGTAGAGCTTCCTGTAGCCGCATGGCGTTCGTACTTAAATATGGAACTAACCATTCAATTTTCGCTGTCTCTTATACACATCTCCGAGCCCACGAGACCG
+
AA@AAFBBBBAAGFGGGGGGGGGFFHFGGHHGHHHHHHHGHHGHGGGEGGBFFFHFFFHHGFHHHGHGGGGEEGHGEEGGFEEFGHHFGHBHGHHFFFFFFBEHH4GBHHHHGGAGFEFGHHHFHFFHHDFFHGED/>@@FHFD/DGDF@
@M02034:409:000000000-BFKT7:1:1108:7904:23581 1:N:0:26
AAAGTCGAGGTGCCTAAAGTGGCAACCCAGACTCCGCCGCCGGTTGGTGGTGTAGAGCTTCCTGTAGCCGCATGTCGTTCGTACTTAAATATGGAACTAACCATTCCAATTTTCGCTGTCTCTTATACACATCTCCGAGCCCACGAGACC
+
>3AB>BA>DDBAFGGFGABGAGGHHHHEFHEGHHGGGGGG0AEABAF1AEBF?BFGHFH@FGGGB4BF@EFEEE3B?FEF/?BCFFGGDHHHFFDDGGFBBF3BF3BGGGHHHHGFDGDGFHHHGHEFBGBG?F1?/@CG?FHGC<@EGE
@M02034:409:000000000-BFKT7:1:1108:12941:23583 1:N:0:26
AAAGTCGAGGTGCCTAAAGTGGCAACCCAGACTAATACTCATGTTGGTGGTGTAGAGCTTCCTGTAGCCGCATGGCGTTCGTACTTAAATATGGAACTAACCATTCCAATTTTCGCTGTCTCTTTACACATCTCCGAGCCCCACGAGACC
+
BCCCCFBCCCCCGGGGGGGGGGGHHHHGGHHGHHHHHHHHHHHHHHHGGGGGHHHHHHHHHHHHHHHHHGGGGGHHGGGGGGHHHHHHHHHHHGHHHHHHHHGHHHHHHHHHHHGGGGGHHHHHHHGHGHHHHHGGGGGGGGGGGGGGGG
@M02034:409:000000000-BFKT7:1:1108:14798:23584 1:N:0:26
AAAGTCGAGGTGCCTAAAGTGGCAACCCAGACTAAGAATCCTGTTGGTGGTGTAGAGCTTCCTGTAGCCGCATGGCGTTCGTACTTAAATATGGAACTAACCATTCCAATTTTCGCTGTCTCTTATACACATCTCCGAGCCCACGAGAC
+
A@ABAFBBBDBBGGGGGGGFFGFFHHHGGHHGHHHHHHHHGGGBBFGACEEFBGGHFFGGDGHGGFGFHECEGGFGEEGGGGHHHHHHHHGHHGFBFHFGFHFGHFDHHHHHHHEGGE?3HFHHHHGHHH2GGFFDGGGGGGHGGGGGG
@M02034:409:000000000-BFKT7:1:1108:20956:23585 1:N:0:26
AAAGTCGAGGTGCCTAAAGTGGCAACCCAGACTCTGAGGCCGGTTGGTGGTGTAGAGCTTCCTGTGGCCGCATGGCGTTCGTACTTAAATATGGAACTATTCATT
+
AAABAFABDBAAGEGAF4BFGFFG4GHG2C2AGF35D522BEEAEEG?FEG1FFGE5GGGBHHHH32FFEG/E11?>EEEFGG1FG4E3BF44?FFFG344B4BB
@M02034:409:000000000-BFKT7:1:1108:21477:23598 1:N:0:26
AAAGTCGAGGTGCCTAAAGTGGCAACCCAGACTGGGGGGTGGGTTGGTGGTGTAGAGCTTCCTGTAGCCGCATGGCGTTCGTACTTAAATATGGAACTAACCATTCCAATTTTCGCTGTCTCTTATACACATCTCCGAGCCCACGAGACC
+
BABBBFBBBBABGGGGGGGGGGGHHHHGGHHGHHHGGGG>EGGCFFGCFG<F?GHHHHHHHHHFFHHGHGGGGGHGCDGGFCGHHHFFHHGHHHHFFHGFHHHGHHGHHHHGGGGFGGDFFFFGGGGFGB0FCBB0EFGFFEFFFFFFFE
@M02034:409:000000000-BFKT7:1:1108:18524:23615 1:N:0:26
AAAGTCGAGGTGCCTAAAGTGGCAACCCAGACTGGTGGTTATGTTGGTGGTGTAGAGCTTCCTGTAGCCGCATGGCGTTCGTACTTAAATATGGAACTAACCATTCCAATTTTCGCTGTCTCTTATACACATCTCCGAGCCCACGAGACC
+
AAABBFCCCCABFGGGGGGFGGGHGHHGGHHGGHHHHGEGHHHHHHHFGGEFGHHHHHHHHHHHHHHHHGGGGGHHGGGGGEGHHHGGHHHHHHBGHHHHHGHGHHFHHHHHHHGGGGGHHHHHGHHFHHHHGHHHGCCCGGHGGGGGGG
@M02034:409:000000000-BFKT7:1:1108:26781:23633 1:N:0:26
AAAGTCGAGGTGCCTAAAGTGGCAACCCAGACTTCTTATTGTGTTGGT
+
>>AAAF1A1A>>GGFGGGGG11BFGGGAFE0BA2BBFGGG1AAFG//A
@M02034:409:000000000-BFKT7:1:1108:21083:23641 1:N:0:26
AAAGTCGAGGTGCCTAAAGTGGCAACCCAGACTCATACTAAGGTTGGTGGTGTAGAGCTTCCTGTAGCCGCATGGCGTTCGTACTTAAATATGGAACTAACCATTCCAATTTTCGCTGTCTCTTATACACATCTCCGAGCCCACGAGACC
+
CCCCCFCCCCAAGGGGGGGGGGGHHHHGGHHGHHHHGHHHHHHGGHGGGGEFGHHHHHHHHHHHHHHHHGGGGGHHGGGGEEGHHHHHHHHHHHHHHHGHHHGHHHHHHHHHHFGGGGGHHFFHHHHHFHFHHHGHGGGGGFHGGGGGDF
@M02034:409:000000000-BFKT7:1:1108:13371:23648 1:N:0:26
AAAGTCGAGGTGCCTAAAGTGGCAACCCAGACTAAGAATAAGGTTGGTGGTGTAGAGCTTCCTGTAGCCGCATGGCGTTCGTACTTAAATATGGAACTAACCATTCCAATTTTCGCTGTCTCTTATACACATCTCCGAGCCCACGAGACC
+
CBCCCFBCCCCCGGGGGGGGGGGHHHHGGHHGHHHHHHHHFGHFHHGGEGEFGHHHFGHHHHHHGGGHGEGGGGHHGGGGGGHHGHHGHHHHGHGFFFFHFFFGHHHGFHHHHEGGGGGFHFHHHHGHFHFHHFGFGCGGGGHGGGGGGE
@M02034:409:000000000-BFKT7:1:1108:25450:23652 1:N:0:26
AAAGTCGAGGTGCCTAAAGTGGCAACCCAGACTTGGATGTCGGTTGGTGGTGTAGAGCTTCCTGTAGCCGCATGGCGTTCGTACTTAAATATGGAACTAACCATTCCAATTTTCGCTGTCTCTTATACACATCTCCGAGCCCACGAGACC
+
BBBBBFAA>A>AGGGGGGGGG4FGHHHGFHHGHHHG3EEGFD2EEE0F1AEFGHHDFGHHDFHHHHHHFFG0EEGGGG?FFECHFGEHFHHFGFEGEGHHFHGHHFF4DGHHHG/EEE?FFFHFGHGHFHHCGHHFGCDCGGGGGCCDDF
@M02034:409:000000000-BFKT7:1:1108:21095:23654 1:N:0:26
AAAGTCGAGGTGCCTAAAGTGGCAACCCAGACTCATACTAAGGGTGGTGGTGTAGAGCTTCCTGTAG
+
>1AA1B>>>1>1BBFDBFBA1BEBGGBEFHHCGF1GFEG22BE0BAA/AABB/BDGBD1AABGB1BD
@M02034:409:000000000-BFKT7:1:1108:8162:23659 1:N:0:26
AAAGTCGAGGTGCCTAAAGTGGCAACCCAGACTGGGGGTTGGGTTGGTGGTGTAGAGCTTCCTGTAGCCGCATGGCGTTCGTACTTAAATATGGAACTAACCATTCCAATTTTCGCTGTCTCTTATACACATCTCCGAGCCCACGAGACC
+
CDCCCFCCDCABGGGGGGGGGGGGHHHGGHHGHHHHGGA0EGGGGGGGGGFFFEGFGDGHEGHHGFGEGFGCFFHCEEEFFECGGHHHHHHHGHB3GGHHFEBGHDHBGGGHHFFDGGEGHHHHFHGDFGGHHHHFGCGGCFGFCDGGGE
@M02034:409:000000000-BFKT7:1:1108:25470:23660 1:N:0:26
AAAGTCGAGGTGCCTAAAGTGGCAACCCAGACTTGGATGTCGGTTGGTGGTGTAGAGCTTCCTGTAGCCGCATGGCGTTCGTACTTAAATATGGAACTAACCAT
+
AAAA3DBA@>AAGGG5B44BAFFGHHHGEHH2FGBGFFF35BE2BAEAAEAAAFGHBFGHBFGGGHGDBBEEEFH1EEEFEE1??GFGGFFFGHE3?GDEBE?B
@M02034:409:000000000-BFKT7:1:1108:10944:23664 1:N:0:26
AAAGTCGAGGTGCCTAAAGTGGCAACCCAGACTGTGTTGTGTGTTGGTGGTGTAGAGC
+
CCCCCFCCCCBBGGGGGGGGGGGHHHHGGH22B33D53BBBGHHAF2B2EE113D555
@M02034:409:000000000-BFKT7:1:1108:5385:23667 1:N:0:26
AAAGTCGAGGTGCCTAAAGTGGCAACCCAGACTCATCCTAAGGTTGGTGGTGTAGAGCTTCCTGTAGCCGCATGGCGTTCGTACTTAAATATGGAACTAACCATTCCAATTTTCGCTGTCTCTTATACACATCTCCGAGCCCACGAGACC
+
AABBAB>ADDBBFGGGGDFGGFFHHHHGGHHGHGHHHHHGGGGFGHGFFEEFHGHHHHHHHHHHHGHGHGGGGGHHEGGGGEFHFFHG3FGGHEHHGGHFHHGHHGHHHHHHHHGGGGGGHHHGHHFEFFFHGHGHG@?@DGGF?ACEGG
@M02034:409:000000000-BFKT7:1:1108:5362:23672 1:N:0:26
AAAGTCGAGGTGCCTAAAGTGGCAACCCAGACTCATCCTAAGGTTGGTGGTGTAGAGCTTCCTGTAGCCGCATGGCGTTCGTACTTAAATATGGAACTAACCATTCCAATTTTCGCTGTCTCTTATCCACATCTCCGAGCCCACGAGACC
+
>3>AAFBBBBBBGGGGGGGGFCGHHCFEGHGDHFFH5DFDDGFGGEEEFG1BF3FDDBGGHEGHHGHFFEE@EEGBEEEEE>BFGHBDHFFFHF@@@GFFGCBFHHH44FFGGFEEE??F?FBF4?31B?FCGHF?E><CCGEFCCDGG?
@M02034:409:000000000-BFKT7:1:1108:5605:23677 1:N:0:26
AAAGTCGAGGTGCCTAAAGTGGCAACCCAGACTAAGAAGAAGGTTGGTGGTGTAGAGCTTCCTGTAGCCGCATGGCGTTCGTACTTAAATATGGAACTAACCATTCCAATTTTCGCTGTCTCTTATACACATCTCCGAGCCCACGAGACC
+
CBCCCFBCCCBCGGGGGGGGGGGHHHHGGHHGHHFHGHHGFGHHHHFEEEEAAFHDEFGHFGHHHFHFHEGEEGH1>EEEFEGGHHHHHHHGDG33FGHHCC3GHGFEFGFHGFE/FG?FHBGGFHHFHHHHHHHFD<CCGGEE@/@ADF
@M02034:409:000000000-BFKT7:1:1108:8713:23681 1:N:0:26
AAAGTCGAGGTGCCTAAAGTGGCAACCCAGACTATTGTTACGGTTGGTGGTGTAGAGCTTCCTGTAGCCGCATGGCGTTCGTACTTAAATATGGAACTAACCATTCCAATTTTCGCTGTCTCTTATACACATCTCCGAGCCCACGAGACC
+
CCCCCFCCCCABGGGGGGGGGGGHHHHGGHHGHHHHHHHHHGFGGGGEGGFFGGHGGHHHHHHHHGHGHGGFGGHGGFGGGFFHHHHHHHHHHHBDFHHFHHFHHHHGHHHHHHGGGGGHHHHHHHFHFFFHHHHGGCGGGGHGGGGGGG
@M02034:409:000000000-BFKT7:1:1108:15071:23686 1:N:0:26
AAAGTCGAGGTGCCTAAAGTGGCAACCCAGACTTCGCCTCTTGTTGGTGGTGTAGAGCTTCCTGTAGCCGCATGGCGTTCGTACTTAAATATGGAACTAACCATTCCAATTTTCGCTGTCTCTTATACACATCTCCGAGCCCACGAGACC
+
CCCCCFCCCCBAGGGGGGGGGGGHHHHGGHHGHHHGGGGGHHHHHHHGGGBFGHHGHEHHHHHHHHHHHGGGGGHHFEGGGFHHHHHFHEFHHHGHHHHHHHHHHHGFHGHHHHGGGGFHHHHHHHHHGHFHHHHEDCGGGEGGGGGGGF
@M02034:409:000000000-BFKT7:1:1108:21738:23687 1:N:0:26
AAAGTCGAGGTGCCTAAAGTGGCAACCCAGACTCCTCCGCCTGTTGGTGGTGTAGAGCTTCCTGTAGCCGCATGGCGTTCGTACTTAAATATGGTAC
+
AA1AA3AADDAABFGGGFFGF10F1GH?FH0AFEGG0G0/BEA111FEA/FEG1GGDBGHHCBFE2FG1EE/>?F0E?>FE>FGHHBHHHE@F122B
@M02034:409:000000000-BFKT7:1:1108:21634:23700 1:N:0:26
AAAGTCGAGGTGCCTAAAGTGGCAACCCAGACTGTTTTGGGTGTTGGTGGTGTAGAGCTTCCTGTAGCCGCATGGCGTTCGTACTTAAATATGGTACTAACCATTCCAATTTTCGCTGTCTCTTATACACATCTCCGAGCCCACGAGAC
+
BBBBBFBBBBBAGGGGF4GGGGGHHHHGGHHGHHHH52BE22BEEGF1A1EF1AGD55BB5B5AF5D5AEE0E?11>BEGA12??GGF34FBF344?BGH303BE4F4FFGHHHC/EEEHHGGGFFDDGFGGGHHB?//@@/F/DCGGG
@M02034:409:000000000-BFKT7:1:1108:18856:23708 1:N:0:26
AAAGTCGAGGTGCCTAAAGTGGCAACCCAGACTAGGTAGATGGTTGGTGGTGTAGAGCTTCCTGTAGCCGCATGGCGTTCGTACTTAAATATGGAACTAACCATTCCAATTTTCGCTGTCTCTTATACACATCTCCGAGCCCACGAGACC
+
CCCBCFBBDBABGGGGGGGGGGGHHHHGGHHGHHHHFHHHHHHHGGGGGGGFFGHGHHHHHHHHHHHHHGGGGGHHGEGGGEGHHHHGHHHHHGGHFFHHHHHHHHHHHHHHHHGGGGGHGFHHHHHHGHHGGHHGGGGGGGHGGGGGGG
@M02034:409:000000000-BFKT7:1:1108:13985:23716 1:N:0:26
AAAGTCGAGGTGCCTAAAGTGGCAACCCAGACTAATAAGAAGGTTGGTGGTGTAGAGCTTCCTGTAGCCGCATGGCGTTCGTACTTAAATATGGAACTAACCATTCCAATTTTCGCTGTCTCTTATACACATCTCCGAGCCCACGAGACC
+
CCCCCFCCCCBBGGGGGGGGGGGHHHHGGHHGHHHHHHHHHHHHHHGGGGEFHHHHHHHHHHHHHHHHHGGGGGHGGGGGFEHHHHHHHHHHHHHGGHHHHHGHHHHHHHHHHHGGGGGGHHHGHHHHHHGHHHHFGCGGGGHGGGGGGG
@M02034:409:000000000-BFKT7:1:1108:26591:23721 1:N:0:26
AAAGTCGAGGTGCCTAAAGTGGCAACCCAGACTAAGAAGAAGGTTGGTGGTGTAGAGCTTCCTGTAGCCGCATGGCGTTCGTACTTAAATATGGAACTAACCATTCCAATTTTCGCTGTTCTTATACACATCTCCGAGCCCACGAGACCG
+
BBBBBFBBBBBBGGGGGGGGGFGHHHHGGHHGHHHHHHHHHHGFGGEAFFFFGHHBGHHHGHHHGFHHHGGEGGHGGGGGGGHHHHHFFHFHHHHGHHHHHHGGHHHHFGHHGHGGGGGHHHHHHHBHBGHHHHBFBDGCFHGGGGGGGC
@M02034:409:000000000-BFKT7:1:1108:16000:23737 1:N:0:26
AAAGTCGAGGTGCCTAAAGTGGCAACCCAGACTTGTTATCCTGTTGGTGGTGTAGAGCTTCCTGTAGCCGCATGGCGTTCGTACTTAAATATGGAACTAACCATTCCAATTTTTGCTGTCTCTTATACACATCTCCGA
+
BCBCCFBBBCABFGGGGGGFGGGHHGHGGHE2EFDHFFHGFFHHEH2EEFGF13D5BA3A5GHH55A5AEE0EEGAEECFFA2?FGHBDDG4BB33FFFG313FG4F44F3F44>3F?F?EEF4B?4B4BB?343BCB
@M02034:409:000000000-BFKT7:1:1108:15310:23749 1:N:0:26
AAAGTCGAGGTGCCTAAAGTGGCAACCCAGACTAAGCCTTTTGTTGGTGGTGTAGAGCTTCCTGTAGCCGCATGGCGTTCGTACTTAAATATGGAACTAACCATTCCAATTTTCGCTGTCTCTTATACACATCTCCGAGCCCACGAGACC
+
AABBAFBBBDBBGGGGFGGGFGGHHHHGGGHGHHHHHHHFGGHBFFHEFFBFBEGFFHHHHHHFGGGGFEGGGGHHGGGGGGHHGHEHHHGHHHHEFHFGFGFGHEGHEGHHHHGFDDFDHHHHFHFHHHFGFFFDD@GGFGHGGCGFGE
@M02034:409:000000000-BFKT7:1:1108:20512:23753 1:N:0:26
AAAGTCGGAGGTGCCTAAAGTGGCAACCCAGACTACTACTCATGTTGGTGGTGTAGAGCTTCCTGTAGCCGCATGGCGTTCGTACTTAAATATGGAACTAACCATTCCAATTTTCGCTGTCTCTTATACACATCTCCGAGCCCACGAGAC
+
BBBABFBCDBDAGGGGGGGFEGHGGFGGGFHGGHHHHHHHHHHHGHHGFGGFFGHHGHHHHGFHHHHHHHEEEGGGHGFGGGEHHHHFHFGHHHGB3FGFFGHHHGHHHHHHHHHFEGGEHHHHHHHHFFFGHHHGFGFGFDGHGGGGGD
@M02034:409:000000000-BFKT7:1:1108:11041:23753 1:N:0:26
AAAGTCGAGGTGCCTAAAGTGGCAACCCAGACTCGGTCGTCTGTTGGTGGTGTAGAGCTTCCTGTAGCCGCATGGCGTTCGTACTTAAATATGGAACTAACCATTCCAATTTTCGCTGTCTCTTATACACATCTCCGAGCCCACGAGACC
+
BBBBBFBAADAAGGGGGGGGGGGHHHHGGHHGHHGGGGGGGHGHHHGGGGABFFHHHHHHHHHGHHHHHGGGGGHHEEFFFFHHHHHHHHHHHHFFFHGGHHHHHHHHHHHHHHGGGGGHHHHHGHHHHF?GGHFHGFGGGGHGGGGGGE
@M02034:409:000000000-BFKT7:1:1108:10402:23754 1:N:0:26
AAAGTCGAGGTGCCTAAAGTGGCAACCCAGACTCCTCAGCCGGTTGGTGGTGTAGAGCTTCCTGTAGCCGCATGGCGTTCGTACTTAAATATGGAACTAACCATTCCAATTTTCGCTGTCTCTTATACACATCTCCGAGCCCACGAGACC
+
>>A3>BAADD>AGGGGGGGGGFGFGHGGGHHGH3F3B3FBFEEEFGCEGGEFGHHGFHHHHFHHHGGGHGGFEFHHGEEGGEHHGHHHGHFHHHBGHGGFHHFHHHHHHHHHHGGGEGGHHHHFFHFHHHBHHHGGGCGCGGGGG?CGGF
@M02034:409:000000000-BFKT7:1:1108:5672:23757 1:N:0:26
AAAGTCGAGGTGCCTAAAGTGGCAACCCAGACTCCTCCTCCGGTTGGTGGTGTAGAGCTTCCTGTAGCCGCATGGCGTTCGTACTTAAATATGGAACTAACCATTCCAATTTTCGCTGTCTCTTATACACATCTCCGAGCCCACGAGACC
+
BBBBBFBBBBAAGGGGGGGGGGGHHHHGGHHFH3AF23F2AEGGEEGEFEBFGEGFHGFHHGHHHHHHHGFEEGHHGFGGGEFGHHHHGHHHHHFGHFGHHFHGHGHFHGDHHFFGGGEGDHHHDGHHGHFHHFGFGCDCGGHGGGGGG<
@M02034:409:000000000-BFKT7:1:1108:21570:23773 1:N:0:26
AAAGTCGAGGTGCCTAAAGTGGCAACCCAGACTCAGCATCCTGTTGGTGGTGTAGAGCTTCCTGTAGCCGCATGGCGTTCGTACTTAAATATGGAACTAACCATTCCAATTTTCGCTGTCTCTTATACACATCTCCGAGCCCACGAGACC
+
CCCCCFCCCCCCGGGGGGGFGGGHHHHGGHHGHHHHHHHHHHHHHHHEGGEFHHHGHHHHHHHHHHHGGGGGGGHHGGGGGFHHHHHHHGHHHHFHHHHFHHGHHHGHHHHHHHGGGGGGHHHHHHHHGHGHHHHEGCGFFGHGGGGGGF
@M02034:409:000000000-BFKT7:1:1108:23997:23775 1:N:0:26
AAAGTCGAGGTGCCTAAAGTGGCAACCCAGACTCGGCCTACGGTTGGTGGTGTAGAGCTTCCTGTAGCCGCATGGCGTTCGTACTTAAATATGGAACTAACCATTCCAATTTTCGCTGTCTCTTATACACATCTCCGAGCCCACGAGACC
+
CBCCBFCCCCCCGGGGGGGGGGGHHHHGGHHGHGGGGGGFBEGHGGG1FEGFFFHFFBGG5FGGHDHFFGGEFEF1E?EFE?BGGHHDEGGFGG33GGHHC03GF?GEHHHHHHGGGGGHHHHHEFGFFHHHHHHGDCGGCGHGGGGGGF
@M02034:409:000000000-BFKT7:1:1108:11786:23778 1:N:0:26
AAAGTCGAGGTGCCTAAAGTGGCAACCCAGACTATGTTTTCTGTTGGTGGTGTAGAGCTTCCTGTAGCCGCATGGCGTTCGTACTTAAATATGGAACTAACCATTCCAATTTTCGCTGTCTCTTATACACATCTCCGAGCCCACGAGACC
+
CCCCCFCCBCAAGGGGGGGFGGGHHHHGGHFGHGFGBFG25GHHFHEGE2EFGHHF5AGG5GGHHBGFFFGFGGHAFEEFFEBGGBGFBEGHHEDEFHHHB1BGHEGDHGGHHHGGEEGHHHHHGHEHHFBGCGGFDCCGCFHGGGGDAF
@M02034:409:000000000-BFKT7:1:1108:20532:23783 1:N:0:26
AAAGTCGAGGTGCCTAAAGTGGCAACCCAGACTTGGGAGGCGGTTGGTGGTGTAGAGCTTCCTGGAGCCGCGTGGCGTTCGT
+
AAABCFCBBCABGGGGGGGGGGGGHHHGDGHGHGHCHCGGFGGGGG0AB1ECF3D5@53@@FGH3???FEE/>EE?EAEF??
@M02034:409:000000000-BFKT7:1:1108:9993:23787 1:N:0:26
AAAGTCGAGGTGCCTAAAGTGGCAACCCAGACTAAGAAGAAGGTTGGTGGTGTAGAGCTTCCTGTAGCCGCATGGCGTTCGTACTTAAATATGGAACTAACCATTCCAATTTTCGCTGTCTCTTATACACATCTCCGAGCCCACGAGACC
+
BBCBCFBCCCAAGGGGGGGGGGFHHHHGGHHGHHHHHHHHHHHFGHGGGGGFFHHFHHHHHHHHHGHGHGGGGGHHGGGGGEFHHHHGHHHHHHGFHHHHHHFHHHFGHHHHHHGGGGGHHHHHHHGHHHGHHHHHGCGGGGHGGGCGGG
@M02034:409:000000000-BFKT7:1:1108:22197:23790 1:N:0:26
AAAGTCGAGGTGCCTAAAGTGGCAACCCAGACTACTCAGATGGATGGTGGTGTAGAGCTTCCTG
+
BBBBBFBBDBABGGGGGGGGGFGHHHHGGHHGHF3DBD33GF33B3F3BAEC13D5B53BAGFB
@M02034:409:000000000-BFKT7:1:1108:24931:23791 1:N:0:26
AAAGTCGAGGTGCCTAAAGTGGCAACCCAGACTAAGCAGCATGTTGGTGGTGTAGAGCTTCCTGTAGCCGCATGGCGTTCGTACTTAAATATGGAACTAACCATTCAATTTTCGCTGTCTCTTATACACATCTCCGAGCCCACGAGACCG
+
BBBBBFABABAAGGGGGGGGGFGHHHHGGHHGHHHHHHHHHHGHHHEEAEFFGHHHHHHHHFHGHHHHHGGGGGHHGGGGGEGHHHHGHHHHGHHHHHBGHHHHFGFBFHHHHGGGGFHHHHHHHHEHHGGHHHFF?@GCFHGGGGCGGC
@M02034:409:000000000-BFKT7:1:1108:23874:23792 1:N:0:26
AAAGTCGAGGTGCCTAAAGTGGCAACCCAGACTGGGTGTGAGGTTGGTGGTGTAGAGCTTCCTGTAGCCGCATGGCGTTCGTACTTAAATATGGAACTAACCATTCCAATTTTCGCTGTCTCTTATACACATCTCCGAGCCCACGAGACC
+
CCCCCFCCCCABFGGGGGGFGGGHHHHGGHHGHHHHFEEFFHHFGHGGGGEFBGHHHHHHHHHHGHHHHGGGGGHHGEGGEEGHHHHFHHHHHHGHHHHGHHGHHHHHHHHHHGGGGGGGHHHHHHHHFHGHGHFHECGCGGHGGGGGGE
@M02034:409:000000000-BFKT7:1:1108:18276:23794 1:N:0:26
AAAGTCGAGGTGCCTAAAGTGGCAACCCAGACTAGGAAGCGGGTTGGTGGTGTAGAGCTTCCTGTAGCCGCATGGCGTTCGTACTTAAATATGGAACTAACCATTCCAATTTTCGCTGTCTCTTATACACATCTCCGAGCCCACGAGACC
+
CCBCCFCBBDACGGGGGGFFGGGGGHHGGHFGHHGHHHHHGGGEFEGEFGEFGHHHHHHHHHHHGHHHHGGGGGHHGEGGFEHHHHHHHHGHHHHHHHFFHHFHHHHHHHHHHGGGGGGHHHHHHHGHFFFHHHHGGCFCGEGGGGGGGE
@M02034:409:000000000-BFKT7:1:1108:22027:23797 1:N:0:26
AAAGTCGAGGTGCCTAAAGTGGCAACCCAGACTTGGCTGTCTGTTGGTGGTGTAGAGCTTCCTGTAGCCGCATGGCGTTCGTACTTAAATATGGAACTAACCATTCCAATTTTCGCTGTCTCTTATACACATCTCCGAGCCCACGAGACC
+
BBBBBFBBDDAAFGGFGGGGGGGHHHHGGHHGHHHHHHGGFHHHHHHEFGEFBDGFHHHHHHHGHGHHHGGGGFHFEEEEE?FGGHHHHHGHHHFHGHHHHHEHHHHGHGHHHHGGGGGHHHHHHHHHHHFBGGGHECGFDGHGGGGGGF
@M02034:409:000000000-BFKT7:1:1108:23883:23807 1:N:0:26
AAAGTCGAGGTGCCTAAAGTGGCAACCCAGACTGCGCGTGAGGTTGGTGGTGTAGAGCTTCCTGTAGCCGCATGGCGTTCGTACTTAAATATGGAACTAACCATTCCAATTTTCGCTGTCTCTTATACACATCTCCGAGCCCACGAGACC
+
BBBBBFBBBBBBGGGGG4FGFFGHHHHGGHHGH332A2A2A1FFGGGEFGEFEFHEHHHHHHHHHHHHHGGGGGHHGGGGGFFHHHBGGHHHHF3EEGGHFFFFHHFHFHHHH4<?CD/?HFHHEHHHFHGHHHFFDGGCGF/FGGGFCF
@M02034:409:000000000-BFKT7:1:1108:9539:23810 1:N:0:26
AAAGTCGAGGTGCCTAAAGTGGCAACCCAGACTAAGCTTCCGGTTGGTGGTGTAGAGCTTCCTGTAGCCGCATGGCGTTCGTACTTAAATATGGAACTAACCATTCCAATTTTCGCTGTCTCTTATACACATCTCCGAGCCCACGAGACC
+
AAAAAFAA3DABGGGGGFGGGCFGHHHGFFHGHHBFFHHHHGGGGGGGGGGGHHH5FFHHHHHHHHFFHDFEEEGFEGGGGGGHHHF3BFBGHG3BEGDECE3GHEFDGGHHHFFGGEGGHGGHGGDFFFGGFGGF</B@BCGGCCCDDA
@M02034:409:000000000-BFKT7:1:1108:26431:23812 1:N:0:26
AAAGTCGAGGTGCCTAAAGTGGCAACCCAGACTCAGCAGACTGTTGGTGGTGTAGAGCTTCCTGTAGCCGCATGGCGTTCG
+
CCCCCFCCCCBCGGGGGGGGGGGHHHHGGHHGHHHHFGHHGGAGHF2EFGAFFGHGD5GFHAGHAAGDGG0>EEHHGGFFE
@M02034:409:000000000-BFKT7:1:1108:20972:23823 1:N:0:26
AAAGTCGAGGTGCCTAAAGTGGCAACCCAGACTTGGAGTGGGGTTGGTGGTGTAGAGCTTCCTGTAGCCGCATGGCGTTCGTACTTAAATATGGAACTAACCATTCCAATTTTCGCTGTCTCTTATACACATCTCCGAGCCCACGAGACC
+
BBBBBFBBBBAA4GGGGGGGGGGHHHHGGHGGHHHHFGCHDHGGGGGGGGEFGHHHHHHHHHHFHFHHHGCGGFHGGGGGGGFHHHGHHHGHHHHHEHHGHHHHHHHHHHHHHGGGGGGFHFHGHHHHFHBBG>@FGGGCCEHGFFGGCF
@M02034:409:000000000-BFKT7:1:1108:20117:23829 1:N:0:26
GCTCTTAAAGAGGAGAAAGGTCATGATTAATCCTGCTTCTAACTTTACTCAGTTCGTTCTCGTCGACAATGGCGGAACTGGCGACGTGACTGTCGCCCCAAGCAACCTGTCTCTTATACACATCTCCGAGCCCCGAG
+
CCCCCFFFFFFFGGGGGGGGGGGGHH5FFDHH55BGHHHHHHHHHHHHHHHHHHHGGHHGHGFGGEGGGHHHHGGEGGHHHHGGGGGGHGHHHHGGGGG?EGGHGHHHHHHHGHHHHHHHHHGHHHHG?DFGEC//<
@M02034:409:000000000-BFKT7:1:1108:16138:23834 1:N:0:26
AAAGTCGAGGTGCCTAAAGTGGCAACCCAGACTAAGATTCGGGTTGGTGGTGTAGAGCTTCCTGTAGCCGCATGGCGTTCGTACTTAAATATGGAACTAACCATTCCAATTTTCGCTGTCTCTTATACACATCTCCGAGCCCACGAGACC
+
BBBBBFBADB>AFFGGGGGFGGGHHHHGGHHGHHHHHHHGGHGHGGGFGGAFFGHHHHHHHFHGHHHHHGGGGGHHFEGFFEGHHHHHHHFHGHFHHGHHHHHHHHHHHHHHHHGGGGGHHHHHHHGHFHEGGGGHGDGGGGHGGGGGGF
@M02034:409:000000000-BFKT7:1:1108:13957:23840 1:N:0:26
GCTCTTAAAGAGGAGAAAGGTCATGCCTGGGTCTAATGCTTCTAACTTTACTCAGTTCGTTCTCGTCGACAATGGCGGAACTGGCGACGTGACTGTCGCCCCAAGCAACCTGTCTCTTATACACATCTCCGAGCCCACGGACGCTACGCT
+
BCCCCFFFFFFFGGGGGGGGGGHHHHHGEFFAGGGGHFHHHHHGFHHHHHHHHEHHHHEGHEGHFBEGGC?AFGGHGC/EEEHFGE>EE>EGFGGFGFEFGEGGFFHCFGHGFFHHHHHHHHBH>GGHHF<A@CCAG/ACC@C??DCFFE
@M02034:409:000000000-BFKT7:1:1108:25657:23841 1:N:0:26
AAAGTCGAGGTGCCTAAAGTGGCAACCCAGACTTTGTTGGTTGTTGGTGGTGTAGAGCTTCCTGTAGCCGCATGGCGTTCGTACTTAAATATGGAACTAACCATTCCAATTTTCGCTGTCTCTTATACACATCTCCGAGCCCACGAGAC
+
BBBABFBBBBABGGGGGGGGGGGFHHHGGHHGHHHHGHGHEGGGHHHEFGEFFFHFHHHHHFHGFGHHGGGFFGHGGEGGEEFHHHGFGHGHHHFGFHHFHHHHFFHFHHHHHFFGGGGHHHHHHHFBGHFBFFFDF/BCFGHGGDGG?
@M02034:409:000000000-BFKT7:1:1108:23972:23850 1:N:0:26
AAAGTCGAGGTGCCTAAAGTGGCAACCCAGACTGCTGTTATTGTTGGTGGTGTAGAGCTTCCTGTAGCCGCATGGCGTTCGTACTTAAATATGGAACTAACCATTCCAATTTTCGCTGTCTCTTATACACTCTCCGAGCCCACGAGACCG
+
CCCCCFCCBCABGGGGGGGGGGGHHHHGGHHGHGBHHDGF5FGGHHHGGGEFHHHHHHHHHHHHHHHHHGGGGGHHGGGGFFGHHHHGHHGHHHHGGHHHHHGHHHGHHHHHHGGGGGGGHHHHHHGHHHHBDCGD<CCFGHGCCGDGGC
@M02034:409:000000000-BFKT7:1:1108:16197:23856 1:N:0:26
AAAGTCGAGGTGCCTAAAGTGGCAACCCAGACTAGGGCGAAGGTTGGTGGTGTAGAGCTTCCTGTAGCCGCATGGCGTTCGTACTTAAATATGGAACTAACCATTCCAATTTTCGCTGTCTCTTATACACATCTCCGAGCCCACGAGACC
+
BBBCCFCADBAAFGGGGGGGGGGHGHHGGHHGHGHHHHGGGGGHHHGEGGEFBEGGHGHGFGHHHHHHHGGEGEGGGEEFE?FGHHHHHHGHHHFFGFHGGFGHHHHHHHHHHGGGGGGHHHHHGHFGHHGHHHHGDCFGGGHGGFCFDA
@M02034:409:000000000-BFKT7:1:1108:19760:23870 1:N:0:26
AAAGTCGAGGTGCCTAAAGTGGCAACCCAGACTCAGAGGAAGGTTGGTGGTGTAGAGCTTCCTGTAGCCGCATGGCGTTCGTACTTAAATATGGAACTAACCATTCCAATTTTCGCTGTCTCTTATACACATCTCCGAGCCCACGAGACC
+
CCCCCFBADBAAGGGGGGGGGGGHHHHGGHHGGHHHHHGHHHGGHHGGGGGFHGHFHGHHHHHHHGHHHGGFGGHHGEGGFEGHHHHFHHHHHGEHHHGHHHBHHGHFHHHHHFGGGGGHHHHHHHHHHHHHHHHHGCGFGEHGGGGGGG
@M02034:409:000000000-BFKT7:1:1108:22452:23874 1:N:0:26
AAAGTCGAGGTGCCTAAAGTGGCAACCCAGACTCATCATTCTGTTGGGGGTGTAGAGC
+
BCCCCFCCCCCCGGGGGGGGGGGHHHHGGHHGH33DA5F55DFG5GC22AE003D555
@M02034:409:000000000-BFKT7:1:1108:4904:23879 1:N:0:26
AAAGTCGAGGTGCCTAAAGTGGCAACCCAGACTGTGTGGGGGGTTGGT
+
ABBBBFABBBBBGGGGGGGGGGGGHHHGGHHGHHHG5FE2A2ECC@/D
@M02034:409:000000000-BFKT7:1:1108:8942:23883 1:N:0:26
AAAGTCGAGGTGCCTAAAGTGGCAACCCAGACTCCGTTGATGGTTGGTGGTGTAGAGCTTCCTGTAGCCGCATGGCGTTCGTACTTAAATATGGAACTAACCATTCCAATTTTCGCTGTCTCTTATACACATCTCCGAGCCCACGAGACC
+
BBBBBFBBBBBBGGGGGGGGGGGHHHHGGHHGHHHGGHGHHHFHGGGGGGEFHFHFHFHHGHHHHFHGHGGGFGHFGEGGGFHHHHHGFHEHHHBDFHHHGFFHHHFFHGHHHHGGGGGEHGHHFHHFDFFHEFDDF/@CCGHGGCGGGF
@M02034:409:000000000-BFKT7:1:1108:24281:23889 1:N:0:26
AAAGTCGAGGTGCCTAAAGTGGCAACCCAGACTGGGTGTCTGGTTGGTGGTGTAGAGCTTCCTGTAGCCGCATGGCGTTCGTACTTAAATATGGAACTAACCATTCCAATTTTCGCTGTCTCTTATACACATCTCCGGCCCACGAGACCG
+
CCCCCFBCCBBCGGGGGGGGGGGHHHHGGHEGHHHF3EEBDFCFFFEAF1FFFFHGBBGH5GFHHFGFFEGFGEFAEEFGG?BG1FGBDGFHHB33FHHHC?FGHDHDHGHHGH@EGFEHHHHHHGHHHFHHHHHGGGGGGGGGGGGGGG
@M02034:409:000000000-BFKT7:1:1108:5405:23891 1:N:0:26
AAAGTCGAGGTGCCTAAAGTGGCAACCCAGACTCAGCCTCCGGTTGGTGGTGTAGAGCTTCCTGTAGCCGCATGGCGTTCGTACTTAAATATGGAACTAACCATTCCAATTTTCGCTGTCTCTTATACACATCTCCGAGCCCACGAGACC
+
A?AA>FA>AAAAGGGFCGGCBGECGHHGGHHGHFFG3FHFHEFAEEGBAEAFBDGHFDGEGFDB5DFG@EFEEAF1>EFFEEFHGHHHHHHDEGFFBFB?3F3FF4?FGFHHHGE??E?BBGFGDHFHG22F2@2@C@C/@A/C@CFGGA
@M02034:409:000000000-BFKT7:1:1108:4921:23892 1:N:0:26
AAAGTCGAGGTGCCTAAAGTGGCAACCCAGACTGTGTGGTGGGTTGGTGGTGTAGAGCTTCCTGTAGCCGC
+
AAAAAB>1>A>1AEGG1FGFFAABFHFAFCAFHGHFDFABAEEEFEEBFEAFGGFDGFGHFFHAB2AD1/>
@M02034:409:000000000-BFKT7:1:1108:23935:23896 1:N:0:26
AAAGTCGAGGTGCCTAAAGTGGCAACCCAGACTTCGTTTCTTGTTGGTGGTGTAGAGCTTCCTGTAGCCGCATGGCGTTCGTACTTAAATATGGAACTAACCATTCCAATTTTCGCTGTCTCTTATACACATCTCCGAGCCCACGAGACC
+
CCCCCFBBCCABGGGGGGGGGGGHHHHGGHHGHGFEBCFEBGHHHHHEF?EFF3G5FFFEAGGHBDEBDFGCGEE1EB>FEE?F1FF3EGHBFG33FGHGC?3F3DGBFHFGH4/EEF?F?FFGBFGFGHF2FGFDDBCCG?FFC?@DFF
@M02034:409:000000000-BFKT7:1:1108:20577:23898 1:N:0:26
AAAGTCGAGGTGCCTAAAGTGGCAACCCAGACTAAGAAGCATGTTGGTGGTGTAGAGCTTCCTGTAGCCGCATGGCGTTCGTACTTAAATATGGAACTAACCATTCCAATTTTCGCTGTCTCTTATACACATCTCCGAGCCCACGAGACC
+
BBCCCFBADD>AGGGFGGGGGGGHHHHGGGHGHHHHHHHHHHHHHHHGGGEFGHGGGHGHHHHHHHHHHGGGGEHHGEGGEEFGGHHFGHHHHGHHHFHHHHHHGHHGHGHHHHGGGGEFFHHHHHHFFHEHFHHHGCGGGGHGGGGGGF
@M02034:409:000000000-BFKT7:1:1108:13002:23898 1:N:0:26
AAAGTCGAGGTGCCTAAAGTGGCAACCCAGACTAAGAATAGGTTGGTGGTGTAGAGCTTCCTGTAGCCGCATGGCGTTCGTACTTAAATATGGAACTAACCATTCCAATTTTCGCTGTCTCTTATACACATCTCCGAGCCCACGAGACCG
+
BCBBBFCCCCACGGGGGGGGGGGHHHHGGHHGHHHHGHHHHHHHHGEGGEFHHHHHHHHHHHHGHHHHGGCGEHGEEGGGGHHHHGFFHGHHHHHGHHHHHGHHHHHEGHHHHGGGGFHHHHHHHHHHHGHHHGHGGGGGGHGGGGGDGC
@M02034:409:000000000-BFKT7:1:1108:24294:23906 1:N:0:26
AAAGTCGAGGTGCCTAACGTGGCAACCCAGACTGGGTGTCTGGTTGGTGGTGTAGAGCTTCCTGTAGCCGCATGGCGTTCGTACTTAAATATGGAACTAACCATTCCAATTTTCGCTGTCTCTTATACACATCTCCGGCCCACGAGACCG
+
A1AA>FAADAAAGCG1A1ABEFEHHHHGGHGFHHAGBEE1FGFFGEAA/EEEAFFFFDGF1GHFB2E2BEE@GCG>>FGGGGFF>FGHFGB@BE11EGEB1B1FHBFFEG1GHFE/<E/<F2FGFEFF2BD<CGF@E//BCCAC/@.<<C
@M02034:409:000000000-BFKT7:1:1108:19041:23913 1:N:0:26
AAAGTCGAGGTGCCTAAAGTGGCAACCCAGACT
+
A?>>A@>>>A>A1CDGGGGGFDABAAFA0AA0F
@M02034:409:000000000-BFKT7:1:1108:22910:23920 1:N:0:26
AAAGTCGAGGTGCCTAAAGTGGCAACCCAGACTGCTGATGCTGTTGGTGGTGTAGAGCTTCCTGTAGCCGCATGGCGTTCGTACTTAAATATGGAACTAACCATTCCAATTTTCGCTGTCTCTTATACACATCTCCGAGCCCACGAGACC
+
BBBBBFBB@DAABGGGGGGGGGGHHHHGGHHGHHHHGHHHHHHHHHHGGGGFGHHHHHHHHHHHHHHHHGGEEGHHGGGFGFGHGHHHHHHHHGGFHGFGHHFHHGHEHHGHHHGGGDGHHHHHHHGHEFFHHHGGDD<CCFHGGGGGGG
@M02034:409:000000000-BFKT7:1:1108:13646:23921 1:N:0:26
AAAGTCGAGGTGCCTAAAGTGGCAACCCAGACTTGGTTGTGGGTTGGTGGTGTAGAGCTTCCTGTAGCCGCATGGCGTTCGTACTTAAATATGGAACTAACCATTCCAATTTTCGCTGTCTCTTATACACATCTCCGAGCCCACGAGA
+
BCCBCFBCCCBCGGGGGGGFGGGHHHHGGHHGHFGGBFE2AEFFFGGGGGEFGHHHHHHHHHHHGGHHHGGGGGHHGGGGGGHHHHHHHHHHHHGGGHHHHHHHHHEHEFHHHEE/EE?2B3FFDHF3FF2F2>F2</<BG//=ACGD
@M02034:409:000000000-BFKT7:1:1108:17367:23924 1:N:0:26
AAAGTCGAGGTGCCTAAAGTGGCAACCCAGACTAATCATCAGGTTGGTGGTGTAGAGCTTCCTGTAGCCGCATGGCGTTCGTACTTAAATATGGAACTAACCATTCCAATTTTCGCTGTCTCTTATACACATCTCCGAGCCCACGAGACC
+
CCCCCFCCDDACGGGGGGGGGGGHHHHGGHHGHHHHHHHHHHHHHHGGGGGFGFHHHHHHHHHHHHHHHGGGGGHHGGGGGECGHHHEHHHHHHHHHHGGHGFHHGHFGHHHHHEGGGGHHHHHGHFHGFGHFHFFGC?CFFHGGGGDGF
@M02034:409:000000000-BFKT7:1:1108:6542:23928 1:N:0:26
AAAGTCGAGGTGCCTAAAGTGGCAACCCAGACTTTTAGTCCTGTTGGTGGTGTAGAGCTTCCTGTAGCCGCATGGCGTTCGTACTTAAATATGGAACTAACCATTCCAATTTTCGCTGTCTCTTATACACATCTCCGAGCCCACGAGACC
+
ABAAAFAADD>AEGDGGGGGGFFEFHHEGFAFGF5DEFFF5DFAB3EEGGEFBGGBGHBG5FGGB5A5BEEGEGHHG>>1EGCAFEGG3G@@FD33FBDBCGDGDF4F?FF4GHGGGGE34E?FGHF4BG1F1BFGG/@</FAFCGGG?F
@M02034:409:000000000-BFKT7:1:1108:18522:23934 1:N:0:26
AAAGTCGAGGTGCCTAAAGTGGCAACCCAGACTTAGTATACTGTTGGTGGTGTAGAGCTTCCTGTAGCCGCATGGCGTTCGTACTTAAATATGGAACTAACCATTCCAATTTTCGCTGTCTCTTATACACATCTCCGAGCCCACGAGACC
+
AABBAFAA>>AAGFGGGCBF5G24GGAEECAAAFHGDAGHGGFGFDEAAEBFAGH5GHHBFGHHHHDEFEA0EEHHGG?F?>FEGBGHFFFFFHHBFFHF3B@FGF444FGHFFE/ED/FHDDGEF?44B3BFGHFCD@/</?/</<C/?
@M02034:409:000000000-BFKT7:1:1108:20502:23939 1:N:0:26
AAAGTCGAGGTGCCTAAAGTGGCAACCCAGACTAAGAAGGAGGTTGGTGGTGTAGAGCTTCCTGTAGCCGCATGGCGTTCGTACTTAAATATGGAACTAACCATTCCAATTTTCGCTGTCTCTTATACACATCTCCGAGCCCACGCGACC
+
BBBBBFBABBBBGGGGGGGFGGGHHHHGGHHDGB3A353FF2AEGHGGEGGGHEG5FFFFFGHHHFF5DEE@FGFFGEFGGE2?FFHBGGHFHH3BBFGH3??FEFF?FFFH44<EGA<FBHHFD?3BGFFCGHF?CBCD/FH/@/</DA
@M02034:409:000000000-BFKT7:1:1108:13524:23941 1:N:0:26
AAAGTCGAGGTGCCTAAAGTGGCAACCCAGACTTATAGTCTTGTTGGTGGTGTAGAGCTTCCTGTAGCCGCATGGCGTTCGTACTTAAATATGGAACTAACCATTCCAATTTTCGCTGTCTCTTATACACATCTCCGAGCCCACGAGACC
+
BBCACFCCCDAAFGGGGGGGGGGHHHHGGHHGHHHHHHHHFGHGGHHEGGEFGHHGHHHHHHHHHHHHHGGAEEHGGGGGGEGHHHHGGHHHHHHFFHHHHHHHHHHGHHHHHHGGGGGHHHHHHHHHGHHHGHFHFGGGGGGGGGFFFF
@M02034:409:000000000-BFKT7:1:1108:22551:23944 1:N:0:26
AAAGTCGAGGTGCCTAAAGTGGCAACCCAGACTCCTGCGCCGGTTGGTGGTGTAGAGCTTCCTGTAGCCGCATGGCGTTCGTACTTAAATATGGAACTAACCATTCCAATTTTCGCTGTCTCTTATACACATCTCCGAGCCCACGAGACC
+
CCCCCFBADBABGGGGGGGGGGGHHHHGGHHGHHHHHHGGGGGGGGGGGGEFFGHGHHHHHHHHHGHHHGGGGFHGGEGGFEGHHHHHHHGHHHGHHHHHHHFHHHHHHHHHHHGGGGGGHHHHHHGHEGFHGHGHFDGGGGHGGGGGGG
@M02034:409:000000000-BFKT7:1:1108:26080:23946 1:N:0:26
AAAGTCGAGGTGCCTAAAGTGGCAACCCAGACTTGGCGGTATGTTGGTGGTGTAGAGCTTCCTGTAGCCGCATGGCGTTCGTACTTAAATATGGAACTAACCATTCCAATTTTCGCTGTCTCTTATACACATCTCCGAGCCCACGAGACC
+
BBBBBFABDBAAGGGGGGGGGGGHHHGGGHHGHHHCHCCFEFHDGFAAF?EBA3GFGFBGFHHGGHBEGEEEEGHAEEEEFECGGHHGFHHHGHF?GGHHGFFHHGG?HGBHGF/EEF?GFHHGFDBFHGGHGHHFG??DCGHG//@FGF
@M02034:409:000000000-BFKT7:1:1108:13013:23954 1:N:0:26
AAAGTCGAGGTGCCTAAAGTGGCAACCCAGACTGGTGGTGGGGGGG
+
AAAAAD>1>>AAFGG1ABABBBFHFHHGGHGGFC0BBE//BEA//:
@M02034:409:000000000-BFKT7:1:1108:6122:23970 1:N:0:26
AAAGTCGAGGTGCCTACAGTGGCAACCCAGACTTATAAGACGGTTGGTGGTGTAGAGCTTCCTGTAGCCGCATGGCGTTCGTACTTAAATATGGAACTAACCATTCCAATTTTCGCTGTCTCTTATACACATCTCCG
+
B@ABBBA>>>>>FGGG4BFGGGGHHHHEGHHGH5EFHHGG3BE2AEFAAEBFGHGGGHHFHHHHF5DFEEEEEBFF/B/FFEFHFBGHFGHFHGFBEGB?3BDFHBGBGGHHHFFGEGFHHGFH3BFFFCDGGHG2C
@M02034:409:000000000-BFKT7:1:1108:6104:23972 1:N:0:26
AAAGTCGAGGTGCCTAAAGTGGCAACCCAGACTTATAAGAAGGTTGGTGGTGTAGAGCTTCCTGTAGCCGCATGGCGTTCGTACTTAAATATGGAACTAACCATTCCAATTTTCGCTGTCTCTTATACACATCTCCGAGCCCACGAGACC
+
B@ACBFBCCCCCGGGGFGGGGGGHHHHGGHHGHHHHHHHHGGHFGHGGFGEFHHHGGHHHHHGGGGGGHEGEFGHGFGGGFEFHHHHGHHHHGHGFFHFFGHBGHBFFHHHHHGFFGGGGHHHHHHFGBFBGCG3DA@@?CEHFGGGGDC
@M02034:409:000000000-BFKT7:1:1108:17690:23972 1:N:0:26
AAAGTCGAGGTGCCTAAAGTGGCAACCCAGACTATGCCTCCTGTTGGTGGTGTAGAGCTTCCTGTAGCCGCATGGCGTTCGTACTTAAATATGGAACTAACCATTCCAATTTTCGCTGTCTCTTATACACATCTCCGAGCCCACGAGAC
+
AABCAFCCCCAAGGGGGGGGGGGHHHHGGHDFHHHHHGHHAGFBGHHEGGEFFFHFFFFHHHHHGFHDGGGEEGHBEEEFF?EHGHHHHHHHHHFFFHHFEFDHHFGFFGHHHGFGGGEEHHGFFHHE3FBFGGDDDDGGCFCFFFGGD
@M02034:409:000000000-BFKT7:1:1108:20538:23979 1:N:0:26
AAAGTCGAGGTGCCTAAAGTGGCAACCCAGACTGCGCGGGATGTTGGTGGTGTAGAGCTTCCTGTAGCCGCATGGCGTTCGTACTTAAATATGGAACTAACCATTCCAATTTTCGCTGTCTCTTATACACATCTCCGAGCCCACGAGACC
+
AAABAFAADBAACGGFFGGGFGGHHFFFGHHGHGGEAFGG?EGFGGH1AEEFHHHGHHHHGFHHGFHHGEGFGGHF@EGGGEGGGHHGHFFHGHFBBGHEBGBGHGHGHHGHHHGGGGDHHHGHDGGHHHEFFG<F/<@<CEEEC@@DDC
@M02034:409:000000000-BFKT7:1:1108:20355:23995 1:N:0:26
AAAGTCGAGGTGCCTAAAGTGGCAACCCAGACTA
+
CCCCCFCBCBCBGGGGGGGGGGGHHHHGGHHGHA
@M02034:409:000000000-BFKT7:1:1108:24848:23999 1:N:0:26
AAAGTCGAGGTGCCTAAAGTGGCAACCCAGACTCTTCAGCCTGTTGGTGGTGTAGAGCTTCCTGTAGCCGCATGGCGTTCGTACTTAAATATGGAACTAACCATTCCAATTTTCGCTGTCTCTTATACACATCTCCGAGCCCACGAGACC
+
BABCCFAACCCCGGGGGGGGGGGHHHHGGHFGHHBGFGHF3BFFGHEFGCGGFHHDHHHHFGHHHHFEHGEEEGHHEEEGGGGHHHGHGHHHHF33FGHHHHHHGHHHFHHHHHGGGGEFHHHHGHHBGHFFFGFGGGCCGFHG/<AGGF
@M02034:409:000000000-BFKT7:1:1108:10604:24001 1:N:0:26
AAAGTCGAGGTGCCTAAAGTGGCAACCCAGACTCAGAATCCGGTTGGTGGTGTAGAGCTTCCTGTAGCCGCATGGCGTTCGTACTTAAATATGGAACTAACCATTCCAATTTTCGCTGTCTCTTATACACATCTCGAGCCCACGAGACCG
+
CBBCBFCBCCABGGGGGGGGFGGHHHHGGHHGHHHHHHHHHGGEGGGEEGFFGFHGHHHHHHHHGFGFHGGGGGHGEFEGGEGHHHHHHHHHHHFFHHHGHHFHHGHHHHHHHHGGGGGHHHHHGHGHHHFHHHGHHGGGGHGGGGGGGG
@M02034:409:000000000-BFKT7:1:1108:20739:24005 1:N:0:26
AAAGTCGAGGTGCCTAAAGTGGCAACCCAGACTCGGAATAAGTTGGTGGTGTAGAGCTTCCTGTAGCCGCATGGCGTTCGTACTTAAATATGGAACTAACCATTCCATTTTTCGTTGTCTCTTATACACATCTCCGAGCCCACGAGACC
+
AA?AAFAAADAAGGGGGGGGGBFGHHHGGGDGHFFE2EF3GH5DF32AEAF1AAGGDG35FGHFDGHHG0>EEGAEE@EEGC1GHGF3F4FGF33FF3FBH3BGGGG44F4FGE0?B/BFGHGEG4FEF11F1BGFCG?B/C/</AAFA
@M02034:409:000000000-BFKT7:1:1108:14480:24014 1:N:0:26
AAAGTCGAGGTGCCTAAAGTGGCAACCCAGACTCATCAGCGGGTTGGTGGTGTAGAGCTTCCTGTAGCCGCATGGCGTTCGTACTTAAATATGGAACTAACCATTCCAATTTTCGCTGTCTCTTATACACATCTCCGAGCCCACGAGAC
+
AAA3AFAABD>AFFFGEGFGDGCHHHEFGHHCGHGDDDHHGGGGGGGAAEAFGBEEGGHHHFHGGHHGGGC@EGHGE?EFFGGHHHHHGHHFDHGBGCGEEGHHGGFH?GGHHGG/DD<FFBDG1FGGBF1<FF>GA?CCCECFGGGG?
@M02034:409:000000000-BFKT7:1:1108:13905:24014 1:N:0:26
AAAGTCGAGGTGCCTAAAGTGGCAACCCAGACTGATCGTCCGGTTGGTGGTGTAGAGCTTCCTGTAGCCGCATGGCGTTCGTACTTAAATATGGAACTAACCATTCCAATTTTCGCTGTCTCTTATACACATCTCCGAGCCCACGAGACC
+
AAAABFBAAD>>EGFDGBGDGBFGGHGDFHCFHFFHDFFGGGCEECGGFEAFGHFEFGHHHGHGHHHHHGGGGGHHGGGGFEGHHHHFHHHHHHHGFHHHHHHHHHGHHHHHHGGGGGGFGFHHHHHHGHFHHHFHGGGGGGHGGGGGGF
@M02034:409:000000000-BFKT7:1:1108:6349:24016 1:N:0:26
AAAGTCGAGGTGCCTAAAGTGGCAACCCAGACTACGCCTACTGTTGGTGTAGAGCTTCCTGTAGCCGCATGGCGTTCGTACTTAAATATGGAACTAACCATTCTAATTTTCGTTGTCTCTTATACTCATCTCCGAGCCCACGAGACCGTA
+
BBBCAFBCCCCCGGGGGGGGGGGHHHHGGHHGHHFE?EFEGGHHHHHGGF3F555AAF3FF55D5BEEAE1B1>E>1EFFEGD433BBEFD3@@BD331B?3?4?4?4?FB>0?B??44BHFG4B4BFFGB3D?//<<//?@DCDDF</?
@M02034:409:000000000-BFKT7:1:1108:21389:24016 1:N:0:26
AAAGTCGAGGTGCCTAAAGTGGCAACCCAGACTAATAAGACGGTTGGTGGTGTAGAGCTTCCTGTAGCCGCATGGCGTTCGTACTTAAATATGGAACTAACCATTCCAATTTTCGCTGTCTCTTATACACATCTCCGAGCCCACGAGACC
+
CCCCCFBBDBAAGGGGGGGGGGGGHHHGGHHGHHHHHHHHHGGGFGGGGGABGGHHHHHHHGHHHHHHHGGGGGHHGEGGGFFHHHHFHHHHGHGHHGGGHHHHHHHHHHGHHGGGGGGGHHHHHHGHFHFHGFHHGGGGGGHGGGGGGC
@M02034:409:000000000-BFKT7:1:1108:11860:24020 1:N:0:26
AAAGTCGAGGTGCCTAAAGTGGCAACCCAGACTCCGCTGCTTGTTGGTGGTGTAGAGCTTCCTGTAGCCGCATGGCGTTCGTACTTAAATATGGAACTAACCATTCCAATTTTCGCTGTCTCTTATACACATCTCCGAGCCCACGAGACC
+
CCCCCFCCCCCCGGGGGGGGGGGHHHHGGHHGHHHGGGGGHHHHHHHEGGEFHHHHHHHHHHHHHHHHHGGGGGHHGGGGGGHHHHHHHHHHHFGHFHHGHHGHHHGHHHHHHHGGGGGHHHHHHHHHGHGHHHGHGGGGGFHGGGGGGG
@M02034:409:000000000-BFKT7:1:1108:11161:24021 1:N:0:26
AAAGTCGAGGTGCCTAAAGTGGCAACCCAGACTAAGAAGAGGGTTGGTGGTGTAGAGCTTCCTGTAGCCGCATGGCGTTCGTACTTAAATATGGAACTAACCATTCCAATTTTCGCTGTCCTTATACACATCTCCGAGCCCACGAGACCG
+
B?AABFAADBAAGGGGGGGGGGGGHHHGGHHGHHHHGHHHHGGGGGGEFGEFGFHGHHHHHGHHHHHHHGGGGGHHGGGFFEGHHHHFHHGHHHFHFHDGHHHHHHGFHHHHHFGGGGGHHHHHHHGHHGGHHGHGFGGGGHGGFGGGGG
@M02034:409:000000000-BFKT7:1:1108:13439:24023 1:N:0:26
AAAGTCGAGGTGCCTAAAGTGGCAACCCAGACTAGGGATTTGGTTGGGGGTGTAGAGC
+
BBBABFAABBAAGGGGGGGGFGCFGEGGGF2A3AG3F3B33A5G2BA0A?EAA3B555
@M02034:409:000000000-BFKT7:1:1108:12129:24026 1:N:0:26
AAAGTCGAGGTGCCTAAAGTGGCAACCCAGACTAGGG
+
AAA1AB1A11AAGGFGGGEGGGGGGHHGGH0FHHF0A
@M02034:409:000000000-BFKT7:1:1108:10437:24034 1:N:0:26
AAAGTCGAGGTGCCTAAAGTGGCAACCCAGACTGATTTTCTGGTTGGTGGTGTAGAGCTTCCTGTAGCCGCATGGCGTTCGTACTTAAATATGGAACTAACCATTCCCAATTTTCGCTGTCTCTTATACACATCTCCGAGCCCACGAGAC
+
ABBCCFCCCCCCGGGGGGGGGGGHHHHGGHHGHHGHHHHFHHHHHCGGGCEFFDHHHGHHFFHHHGHHHGEEEGHAEFGGGEGHHHHGFGFDGG@ECGHHGF3GHFFFHHCHHHEEEDGFHHHHHGHHHEHFFFHHHGGGGGGHGCGGGD
@M02034:409:000000000-BFKT7:1:1108:24959:24036 1:N:0:26
AAAGTCGAGGTGCCTAAAGTGGCAACCCAGACTCCGCAGCCGGTTGGTGGTGTAGAGCTTCCTGTAGCCGCATGGCGTTCGTACTTAAATATGGAACTAACCATTCCAATTTTCGCTGTCTCTTTTCCACTTCTCGG
+
BABBBFBBDD>AGGGGGGGGFGFHHHHGGHHGHHHGGGGGHGGGGAFEFGEBFFGFGHHHHGHHHHHHHGGEEEHHGEGFEEFHHHGFGHFFHHHGHHHHHHHHFHHFHGHHHFCDGGEHHHH?2@22@F2@2@F/?
@M02034:409:000000000-BFKT7:1:1108:8509:24039 1:N:0:26
AAAGTCGAGGTGCCTAAAGTGGCAACCCAGACTTATACTCTTGTTGGTGGTGTAGAGCTTCCTGTAGCCGCATGGCGTTCGTACTTAAATATGGAACTAACCATTCCAATTTTCGCTGTCTCTTATACACATCTCCGAGCCCACGAGACC
+
BCCCCFCBBBABGGGGGGGGGGGGGHHGGHHGHHHHHHHHHHHHHHHEFGEFGHHHHHHHHHHFHHHHHGGGGGHFEEGGFEGHHHHHHHGHHHFHFHHGHHFHHHGGHHHHHHGGGGGHHGHHHHGHFHFHFHGHGCGGGEHGGGGGGE
@M02034:409:000000000-BFKT7:1:1108:11695:24040 1:N:0:26
AAAGTCGAGGTGCCTAAAGTGGCAACCCAGACTTAGAAGGCTGTTGGTGGTGTAGAGCTTCCTGTAGCCGCATGGCGTTCGTACTTAAATATGGAACTAACCATTCCAATTTTCGCTGTCTCTTATACACATCTCCGAGCCCACGAGAC
+
CCCCCFABCCCCGGGGGGGGGGGHHHHGGHHGH55DGHHHCGHHHHHGGGEGHHHHHHHHHHHHHHHHHGGEGGHHGGGGGFHHHHGGHHHHHHHHHHHHHHHHHHGHGGHHHHGGGGGHHHHHHHHHHHHHHHHHGGFGGGGGGGGGG
@M02034:409:000000000-BFKT7:1:1108:24974:24048 1:N:0:26
AAAGTCGAGGTGCCTAAAGTGGCAACCCAGACTCCGCCGCCGGAT
+
A?AA>FABBBA4FFGBBGF65ACGH4FEDEH23FFDE2A2EA00B
@M02034:409:000000000-BFKT7:1:1108:12272:24048 1:N:0:26
AAAGTCGAGGTGCCTAAAGTGGCAACCCAGACTTCTGG
+
CCCCCFBCCCBCGGGGGGGGGGGHHHHGGHHGHFHH5F
@M02034:409:000000000-BFKT7:1:1108:26269:24071 1:N:0:26
AAAGTCGAGGTGCCTAAAGTGGCAACCCAGACTCGTATGGCGGTTTGTGGTGTAGAGCTTCCTGTAGCCGCCTGGCGGTCG
+
BBBBBF3AADAAGGGGCGGFFGFHHHHGAGEEHHGHCGHFGEEEE1AF212BA3D555AB@CEG5D5FFA0/?BF?E/>/>
@M02034:409:000000000-BFKT7:1:1108:12405:24071 1:N:0:26
AAAGTCGAGGTGCCTAAAGTGGCAACCCAGACTTTGTTTGTTGTTGGTGGTGTAGAGCTTCCTGTAGCCGCATGGCGTTCGTACTTAAATATGGAACTAACCATTCCAATTTTCGCTGTCTCTTATACACATCTCCGAGCCCACGAGACC
+
B@BBBFBB@D2>4FGGGGGFGGGGGHHGGHHGHHHHGHHHHHGHHGHEFFBBFGHEHHHHHGHFGHHHHGGGGEHHEFGFE?FGHHHGGHGHHEFGFHHFGHHHHHGHHHHHHHGGGDEDGHHHGHGHFHFFGDFHGGGGGGHGGGGGGG
@M02034:409:000000000-BFKT7:1:1108:18959:24081 1:N:0:26
AAAGTCGAGGTGCCTAAAGTGGCAACCCAGACTTTGTTTTCTGTTGGTGGTGTAGAGCTTCCTGTAGCCGCATGGCGTTCGTACTTAAATATGGAACTAACCATTCCAATTTTCGCTGTCTCTTATACACATCTCCGAGCCCACGAGACC
+
BBBBBFBBBBABGGGGGGGFGGGHHHHGGHHGHHHHGHHHHHHHHHHGGGFFGHHHHHHHHHHHHHHHHGGGGGHHGGGGGFHHHHGGHHHHHHHHGHHHHHHHHHHHHHHHHHGGGGGHHHHHHHHHHHGHHHHEGGGGGGHGGGGGGG
@M02034:409:000000000-BFKT7:1:1108:12134:24095 1:N:0:26
AAAGTCGAGGTGCCTAAAGTGGCAACCCAGACTGGTTAGGGTGTTGGTGGTGTAGAGCTTCCTGTAGCCGCATGGCGTTCGTACTTAAATATGGAACTAACCATTCCAATTTTCGCTGTCTCTTATACACATCTCCGAGCCCACGAGACC
+
CCBCCFCCCCABGGGGGGGGGGGHHHHGGHHGHFGHHFHHCBFECHF2EEEFG3F5AABFGHHHFEEBFEG?FGH1EEEEEEC1FGGGFHHHGF33FGHHE03FB?F4?GFHG?EEFA/B?BBD3FGFF2GHHHF2B/@/CGAF@//AAF
@M02034:409:000000000-BFKT7:1:1108:15540:24100 1:N:0:26
AAAGTCGAGGTGCCTAAAGTGGCAACCCAGACTTATGAGCATGTTGGTGGTGTAGAGC
+
AAAAB@ABDDAACGFGGGGFGGGHHHCECA2BF55DF5A33BBGF5F222AAA3A555
@M02034:409:000000000-BFKT7:1:1108:10852:24109 1:N:0:26
AAAGTCGAGGTGCCTAAAGTGGCAACCCAGACTCAGAATCAGGTTGGTGGTGTAGAGCTTCCTGTAGCCGCATGGCGTTCGTACTTAAATATGGAACTAACCATTCCAATTTTCGCTGTCTCTTATACACATCTCCGAGCCCACGAGACC
+
CCCCCFBAADAAGGGGGGGGFGGHHHHGGHHGHFHHFHHHFEHHGAEGG?EABFGFDDGGDGHHHGHGHEGCGEFAFEGGG1FGHHGGGGGHHHDGHHHGHEDGHFHFFHHHHGGGGFGHHHHHHHHHGHHGHGHHGGGGGGHGGGGGGF
@M02034:409:000000000-BFKT7:1:1108:25213:24128 1:N:0:26
AAAGTCGAGGTGCCTAAAGTGGCAACCCAGACTTGGAGTAAGGTTGGTGGTGTAGAGCTTCCTGTAGCCGCATGGCGTTCGTACTTAAATATGGAACTAACCATTCCAATTTTCGCTGTCTCTTATACACATCTCCGAGCCCACGAGACC
+
BCCCBFBBBCAAGGGGGGGGGGGHHHHGGHHDHHHHHHGHHHHGHHGEFGFFFGHHHHHHFHHHGHHGHGGGGGHGEFGGFEFHHHHFHHHGHHHGHHGFHHFHHHHHHHHHHHGGGGGHEGHHHHFHFFFFGHFGGGGGCGHGFGGGGE
@M02034:409:000000000-BFKT7:1:1108:9746:24128 1:N:0:26
AAAGTCGAGGTGCCTAAAGTGGCAACCCAGACTGGGTGTCGGGTTGGTGGTGTAGAGCTTCCTGTAGCCGCATGGCGTTCGTACTTAAATATGGAACTAACCATTCCAATTTTCGCTGTCTCTTATACACATCTCCGAGCCCACGAGACC
+
BBBBBFBBBBBBGGGGGGGGFGGHHHHGGHHGHB22A22BB2AGGGGEGGEFHHHHHHHHHHHHHHHHHGGEEGHHGGGGGEFHHHHGHHHHHHHHGHHHHHHHHHHHHHHHHHGGGGGHHGHHGHHHHGHHHHGFC@DGGGHGGGGGGF
@M02034:409:000000000-BFKT7:1:1108:13578:24133 1:N:0:26
AAAGTCGAGGTGCCTAAAGTGGCAACCCAGACTGTTTATCATGTTGGTGGTGTAGAGCTTCCTGTAGCCGCATGGCGTTCGTACTTAAATATGGAACTAACCATTCCAATTTTCGCTGTCTCTTATACACATCTCCGAGCCCACGAGACC
+
BBBBBFBBBBAAFGGGGGGGGGGGHHHGGHHGHHHHHHHHHHHHHHHGGGBFGGHHHHHHHGHHHHHHHGGFGGHHGGGGFEGHHHGFHHFHHHEFFHHHHHHHHHHFGGDGHFGGGCEGHHHH4GHDGGFHHHHGGCCGGFHGG?CDDF
@M02034:409:000000000-BFKT7:1:1108:15820:24139 1:N:0:26
AAAGTCGAGGTGCCTAAAGTGGCAACCCAGACTAGTTTGTTTGTTGGTGGTGTAGAGCTTCCTGTAGCCGCATGGCGTTCGTACTTAAATATGGAACTAACCATTCCAATTTTCGCTGTCTCTTATACACATCTCCGAGCCCACGAGACC
+
AAABBFBBBBBBFBFBAFGGGGGCFGGEFHGFGHHHHHGGGHFGFGHGAE1FCDGBDHHHHHHHHHHHHGGGEGGHGGGGFEHHHHH3FFFGFHHHBF3BGGHBDHHGGGHHHHGDGGGEHFHHFF4DFC2GCFFHCC/<CGHGGFGGDF
@M02034:409:000000000-BFKT7:1:1108:22573:24139 1:N:0:26
AAAGTCGAGGTGCCTAAAGTGGCAACCCAGACTAAGCTGGATGTTGGTGGTGTAGAGCTTCCTGTAGCCGCATGGCGTTCGTACTTAAATATGGAACTAACCATTCCAATTTTCGCTGTCTCTTATACACATCTCCGAGCCCACGAGAC
+
BBBBBFBBABABGGGGGGGGGGGHHHHGGHHGHGHG3DAC2FFBDGGFEEEFGFGFHHHGHHGFGBG53EF>EFHHGEEEEEGHGHFFGGDFGFH3GHHGHF3FG4GDFHHHHGGGGGGHHEHFFHFGHFFGGHFEGGCCGEHGGFGGG
@M02034:409:000000000-BFKT7:1:1108:12277:24142 1:N:0:26
AAAGTCGAGGTGCCTAAAGTGGCAACCCAGACTAGTACGGGGGTTGGTGGTGTAGAGCTTCCTGTAGCCGCATGGCGTTCGTACTTAAATATGGAACTAACCATTCCAATTTTCGCTGTCTCTTATACACATCTCCGAGCCCACGAGACC
+
BBBBAFBBBBABGGGGGGGGGGGHHHHGGHHGHHH5GHFAEEGEEGGEFGEFGHHHHHHHHHHHGHHHHGGGGGHHGFGGGGGHHHHHHHHHGHHFBGHFHHGHHHGHHHHHHFGGGGGGGHHHHHHHFHGHFGGFGFGGGGHGGGGGDE
@M02034:409:000000000-BFKT7:1:1108:9746:24146 1:N:0:26
AAAGTCGAGGTGCCTAAAGTGGCAACCCAGACTGTGTGGCGTGTTGGTGGTGTAGAGCTTCCTGTAGCCGCATGGCGTTCGTACTTAAATATGGAACTAACTATTCCAATTTTTGCT
+
33AAAFABD>AAGGGDBGFFGCAGHGFGGBFFGE3B5BA2EECFHHE1BEAFG3FAD53BFFEF5DFFGEC>1EF1E?E1??CAFFB33B4FB@3?FFFF33BB4BB4BB3GE4/BB
@M02034:409:000000000-BFKT7:1:1108:13864:24155 1:N:0:26
AAAGTCGAGGTGCCTAAAGTGGCAACCCAGACTCTGCTTATGGTTGGTGGTGTAGAGCTTCCTGTAGCCGCATGGCGTTCGTACTTAAATATGGAACTAACCATTCCAATTTTCGCTGTCTCTTATACACATCTCCGAGCCCACGAGACC
+
BABBBFBBBB>ABFGGGGGGGGGHHGHGGHHGHHHHHHHHHGGGHGFFGGEFFBHGGFHHHBGFHHHHHGGGGGHHFGGEEFCHHHGDGHFGHHFHFHHGHGHHHHGHHGHHHFGGEEGHHHHBGHHHGCBHHGGHGGGGGEGFCGC?FE
@M02034:409:000000000-BFKT7:1:1108:15810:24156 1:N:0:26
AAAGTCGAGGTGCCTAAAGTGGCAACCCAGACTAGTTTGTTTGTTGGTGGTGTAGAGCTTCCTGTAGCCGCATGGCGTTCGTACTTAAATATGGAACTAACCATTCCAATTTTCGCTGTCTCTTATACACATCTCCGAGCCCACGAGACC
+
A>AABFBBBBABGGGGGGGFGGGHHHHGGHHGHHHHHHHAGHHGHHHFFGEFGHHHHHHHHHHHHHHHHGGGGGHHGGGGGFHHHHGGHHHHHHHHHHGHHHGHHHHHHHHHHHGGGGGHHHHHHHHHHGFHGHFHGGGGGGHGGGGGGG
@M02034:409:000000000-BFKT7:1:1108:9491:24158 1:N:0:26
AAAGTCGAGGTGCCTAAAGTGGCAACCCAGACTAAGAAGGAGGTTGGTGGTGTAGAGCTTCCTGTAGCCGCATGGCGTTCGTACTTAAATATGGAACTAACCATTCCAATTTTCGCTGTCTCTTATACACATCTCCGAGCCC
+
CCBCCFBCCCABGGGGGGGGGGGHHHHGGHHGH3BGFFFH2FEEC2AECFEFAAG5FDEGBGHHEBA5BEEEEEFCFEEFEEFAGGGEDGFBEGB3B@DGFFEGFGGHFGFHFFE/EE?B4GG3BFFBGBGFHHHEA?CC/F
@M02034:409:000000000-BFKT7:1:1108:15879:24160 1:N:0:26
AAAGTCGAGGTGCCTAAAGTGGCAACCCAGACTGGGGGTGGGGTTGGTGGTGTAGAGCTTCCTGTAGCCGCATGGCGTTCGTACTTAAATATGGAACTAACCATTCCAATTTTCGCTGTCTCTTATACACATCTCCGAGCCCACGAGACC
+
3>ABBBAA3>ABFGGFGGGBFGGHHHHEFHHGGHHHGGG0EGGEGGGEGD?BBGHGHHHHHGHHHHHHHGGGGGGHEEEGEEBECGFHGHGHHGFBGHHGHG1FDGHFFHGFHHGGGGAFHFGHHGHHHHFHHGHHDCGGGFHGGGCGGE
@M02034:409:000000000-BFKT7:1:1108:18757:24161 1:N:0:26
AAAGTCGAGGTGCCTAAAGTGGCAACCCAGACTGTTTGTGATGTTGGTGGTGTAGAGCTTCCTGTAGCCGCATGGCGTTCGTACTTAAATATGGAACTAACCATTCCAATTTTCGCTGTCTCTTATACACATCTCCGAGCCCACGAGACC
+
BBBBBFBBBBABGGGGGGGGGGGHHHHGGHHGHHHHHHGHHHHHHHHFGGFFGHHFHHHHHGHHHGHHHGGGGGHHGGGGGFGHHHHHHHGGHHHHHHHHHHHHHHHHHHHHHHGGGGGHHHHHHHHHHHGHHHHHGCGGGGHGGGGGGF
@M02034:409:000000000-BFKT7:1:1108:13733:24178 1:N:0:26
AAAGTCGAGGTGCCTAAAGTGGCAACCCAGACTAGGGATGGGGTTGGTGGTGTAGAGCTTCCTGTAGCCGCATGGCGTTCGTACTTAAATATGGAACTAACCATTCCAATTTTCGCTGTCTCTTATACACATCTCCGAGCCCACGAGAC
+
CCCCAFABDBBBGGGGGGGGGGGGHHHGGHHGHFHFHFHGGCAEEFE1A1AAAFFGE5FG5FGGH5FBFFEEEEF1>BEGFA2E?FD3@4FDGF33FGGHC?3FF4GFFGGHHG@GF/?FDHGHHHGHHHFGFHGEDCGGGGHGGCCFG
@M02034:409:000000000-BFKT7:1:1108:14248:24190 1:N:0:26
AAAGTCGAGGTGCCTAAAGTGGCAACCCAGACTAAGAATCAGGTTGGTGGTGTAGAGCTTCCTGTAGCCGCATGGCGTTCGTACTTAAATATGGAACTAACCATTCCAATTTTCGCTGTCTCTTATACACATCTCCGAGCCCACGAGACC
+
BBBBBFBBBBABGGGGGGGGGFGFFHCECGHGHFHHGHGHHHHHHHGEFGAFGFGEGFGHHCGHFGHHHGE>EGHHGGGEGEFHGHGFHHGHHHFHGHHHHFHGHHHF?FGHHFFFGGEGGHGFEGH?DFGHHGHBA@?DCF?CFGGGFF
@M02034:409:000000000-BFKT7:1:1108:11239:24191 1:N:0:26
AAAGTCGAGGTGCCTAAAGTGGCAACCCAGACTCTGTCTCCGGTTGGTGGTGTAGAGCTTCCTGTAGCCGCATGGCGTTCGTACTTAAATATGGAACTAACCATTCCAATTTTCGCTGTCTCTTATACACATCTCCGAGCCCACGAGACC
+
AABABFAAADAAGGGGGGGGGFGFHHHGGHDGHHHHHHBFGEGGAEEEEEFFHHGFBFHGGFHHHDGHHEEEEFHHGAEGGEGFEHHGHHHHGHGHHHHHHHFHHGHHGHHHHGGGGCGGHHHHGGGHGHHHGGHGD/D?GGHGGCCDFG
@M02034:409:000000000-BFKT7:1:1108:20930:24191 1:N:0:26
AAAGTCGAGGTGCCTAAAGTGGCAACCCAGACTACTCTTAATGTTGGTGGTGTAGAGCTTCCTGTAGCCGTATGGCGTTCGTACTTAAATATGGAACTAACCATTCCAATTTTCGCTGTCTCTTATACACATCTCCGAGCCCACGAGACC
+
BBBBBFBBDBABGGGGGGGGGGGGHHHGGHHGHGHHHHHHHHHHHHHGGGEFGHHHHHHHHHHHHHHHHGEEHHHHGEGGGGHHHHHHGHHHHHFGFGFHGHGH3GHHHHHHHFEGGGGEHHHHFHFHHFFHCHFGGGCFGGHGGFGGGE
@M02034:409:000000000-BFKT7:1:1108:24800:24194 1:N:0:26
AAAGTCGAGGTGCCTAAAGTGGCAACCCAGACTAAGAAGAAGGTTGGTGGTGTAGAGCTTCCTGTAGCCGCATGGCGTTCGTACTTAAATATGGAACTAACCATTCCAATTTTCGCTGTCTCTTATACACATCTCCGAGCCCACGAGACC
+
AAAAAFAA1A1AFFGGGGGF1GFGHHHGGHHGGGFHCHHHHHFHHCEEECEBGHHHFHHHHGHHHHHGHCCEFEHHGGGGGEHHHHFEFHFFBF1BGHGHHHGHFHFBGHGHHH/AEA/FGFHFGHFHEHHFHHGB?CCCGGFGGGGG?C
@M02034:409:000000000-BFKT7:1:1108:23941:24196 1:N:0:26
AAAGTCGAGGTGCCTAAAGTGGCAACCCAGACTTGGGAGGGGGTTGGTGGTGCAGAG
+
CCCCCFBBCCCCGGGGGGGGGGGHHHHGGHHGHGFHH2FFG?FFEE0E11F?33D5?
@M02034:409:000000000-BFKT7:1:1108:12648:24198 1:N:0:26
AAAGTCGAGGTGCCTAAAGTGGCAACCCAGACTGGGGGTTGGGTTG
+
CCCCCFBCCCABGGGGGGGGGGGHHHHGGHHGH3F22AA0AFGF1F
@M02034:409:000000000-BFKT7:1:1108:6674:24202 1:N:0:26
AAAGTCGAGGTGCCTAAAGTGGCAACCCAGACTAATATCAGGTTGGTGGTGTAGAGCTTCCTGTAGCCGCATGGCGTTCGTACTTAAATATGGAACTAACCATTCCAATTTTCGCTGTCTCTTATACACATCTCCGAGCCCACGAGACCG
+
AAAAADAA1D>AGGGBGFFGGGGFHHHGGHCGHHFHBAGFGCGHEE/FEBFGFG2G1FGAGHHFHH2FFEEGFHHGGGGGGBCGG@FHG2FGHHB@G1BGH1FHHGHHHHHHHG/EFGFHHHFHHBGFC<FCGGHEGGGCG/FGGGGGG?
@M02034:409:000000000-BFKT7:1:1108:7468:24205 1:N:0:26
AAAGTCGAGGTGCCTAAAGTGGCAACCCAGACTCCGCGGACTGTTGGTGGTGTAGAGCTTCCTGTAGCCGCATGGCGTTCGTACTTAAATATGGAACTAACCATTCCAATTTTCGCTGTCTCTTATACACATCTCCGAGCCCACGAGACC
+
BBCCCFCBDBABGGGGGGGGGGGHHHHGGHHGHHCGG?2E0EGHGHHGGGGGHHHHHHHHGHHHHFHHHGGGGGHHGGGGGGHHHHHHHHHHHGGHGHFFHHFHHFHGHHHHHHGGGGGGHHHHHHHHFHHHHHHHG/CFGGHFGGFGGF
@M02034:409:000000000-BFKT7:1:1108:14033:24209 1:N:0:26
AAAGTCGAGGTGCCTAAAGTGGCAACCCAGACTAAGTGTCCGGTTGGTGGTGTAGAGCTTCCTGTAGCCGCATGGCGTTCGTACTTAAATATGGAACTAACCATTCCAATTTTCGCTGTCTCTTATACACATCTCCGAGCCCACGAGACC
+
AABCCFCCCCBAGGGGGGGGGGGHHHHGGHHGHHHHGHHHHGGGFGGEGGEFFGHHHHHHHHHHHHHHHGGFGGHHGGGGGGHHHHHHHHHHHHGFHHHHHHGHHHGHHGHHHHGGGGGHHHHHHHFHFHBHHHHGGGGCCFHGGGGGGG
@M02034:409:000000000-BFKT7:1:1108:26415:24213 1:N:0:26
AAAGTCGAGGTGCCTAAAGTGGCAACCCAGACTCATGAGAAGGTTGGTGGTGTAGAGCTTCCTGTAGCCGCATGGCGTTCGTACTTAAATATGGAACTAACCATTCCAATTTTCGCTGTCTCTTATACACATCTCCGAGCCCACGAGACC
+
CCCCCFBBCCCCGGGGGGGGGGGHHHHGGHHGHHHHHHHHHHHGGHGGGGFFGHHHHHHHGHHHHHHHHGGGGGHFGGGGGFFHHHHHHHHHHGGHHHHHHHGHHHGHHHHHHHGGGGGHHHHHGHHHGFHHHHHHGCGGGGHGGGGGGG
@M02034:409:000000000-BFKT7:1:1108:5615:24215 1:N:0:26
AAAGTCGAGGTGCCTAAAGTGGCAACCCAGACTGG
+
A11AAD1AAD>A1GGGGGGGF1FBEFCEC0AB11F
@M02034:409:000000000-BFKT7:1:1108:15762:24220 1:N:0:26
AAAGTCGAGGTGCCTAAAGTGGCAACCCAGACTTCTACTTCGGTTGGTGGTGTAGAGCTTCCTGTAGCCGCATGGCGTTCGTACTTAAATATGGAACTAACCATTCCAATTTTCGCTGTCTCTTATACACATCTCCGAGCCCACGAGACC
+
AABBADABCDABGGGGGGGGGGGHHHHGGHHGHHHHHHHGGGGBFEGEFGEFHHHHHGHHHHHHHBGHGGGGGGHHGFGGGGHHGHGHHHHHHHEFGGFFGHEHFGFHHHHGHEEFGGGGHEHFFHFDDGFGGHGFFCCGGGHEGG/EGG
@M02034:409:000000000-BFKT7:1:1108:9973:24238 1:N:0:26
AAAGTCGAGGTGCCTAAAGTGGCAACCCAGACTTGTAAGCCGGTTGGTGGTGTAGAGCTTCCTGTAGCCGCATGGCGTTCGTACTTAAATATGGAACTAACCATTCCAATTTTCGCTTCTCTTATACACATCTCCGAGCCCACGAGACCG
+
CCDCCFCCCCBCGGGGGGGGGGGHHHHGGHHGHHHHHHHHHGGGGGGFGGFFGHHHHHHHHHHHHGHHGGGGGGHHGEGGGEHHHHHGHHHGHHFFHHHHHHGHHHHFHHHHHHGGGHGHHHHHHHGHHHHHHGHGGGGGGHGGGGGGGF
@M02034:409:000000000-BFKT7:1:1108:26077:24240 1:N:0:26
AAAGTCGAGGTGCCTAAAGTGGCAACCCAGACTCCTCCTCATGTTGGTGGTGTAGAGCTTCCTGTAGCCGCATGGCGTTCGTACTTAAATATGGAACTAACCATTCCAATTTTCGCTGTCTCTTATACACATCTCCGAGCCCACGAGACC
+
AA>>AFAA>D>AFGGGGGGGD4FCCHGFCHEGFCF3AFAFGHDGHDE22AABB3A555BFHBGFBGDFHEC0EEGFE?ECE?2?EGD3GF4FFD3@FE3FEFFHGHHBFGEGHF/EE<<3FGFGEF??2F11FFF1ECCGCGEEC<CGFF
@M02034:409:000000000-BFKT7:1:1108:15759:24241 1:N:0:26
AAAGTCGAGGTGCCTAAAGTGGCAACCCAGACTTCTACTTCGGTTGGTGGTGTAGAGCTTCCTGTAGCCGCATGGCGTTCGTACTTAAATATGGAACTAACCATTCCAATTTTCGCTGTCTCTTATACACATCTCCG
+
A?AB3DAABDA>FGGGF4BGFGGGHGFEGHHCFFHHHGG55BAAAAEAEE11AFGFF5FF5GHFB5DDFGE>E?B1EEE?AEGGGGFDFGHHHH33FHF3F?GGFFDDHHHGG4EEGGEEGGGH?F3BBCFGFB32?
@M02034:409:000000000-BFKT7:1:1108:15402:24242 1:N:0:26
AAAGTCGAGGTGCCTAAAGTGGCAACCCAGACTAATCAGCAGGTTGGTGGTGTAGAGCTTCCTGTAGCCGCATGGCGTTCGTACTTAAATATGGAACTAACCATCCAATTTTCGCTGTCTCTTATACACATCTCCGAGCCCACGAGACCG
+
CCCCCFCCBCBBGGGGGGGGGGGHHHHGGHHGHHHHHHGHHHHHHHGGGGFFHHHHHHHHHHHHHHHHHGGGGGHHGGGFGFHHHHHHHHHHHHHEFHGGHHGHHHG3FGHHHGGGGGGHHHHHHHGHGGHGHHGGGGGGFHGGGGGGGE
@M02034:409:000000000-BFKT7:1:1108:17248:24242 1:N:0:26
AAAGTCGAGGTGCCTAAAGTGGCAACCCAGACTACGAGGTGGGTTGGTGGTGTAGAGCTTCCTGTAGCCGCATGGCGTTCGTACTTAAATATGGAACTAACCATTCCAATTTTCGCTGTCTCTTATACACATCTCCGAGCCCACGAGACC
+
BBBBBFBBBBBBGGGGGGGGGGFHFGHGGHHGHGHGEGGEFDFFFGGGGGEFGHHHHHHHHHHHHHHHHGGEEGHHGGGGGGHHHHGGHHHHHGBGFHHGGHHHHHHGHHHHHHGFGGGFHFHHHHFFEHEHHHDGDGGCGGHGG?CFGG
@M02034:409:000000000-BFKT7:1:1108:5732:24244 1:N:0:26
AAAGTCGAGGTGCCTAAAGTGGCAACCCAGACTCTGCCTTCTGTTGGTGGTGTAGAGCTTCCTGTAGCCGCATGGCGTTCGTACTTAAATATGGAACTAACCATTCCAATTTTCGCTGTCTCTTATACACATCTCCGAGCCCACGAGACC
+
CBBCCFBBDBABGGGGGGGGGGGHHHHGGHHGHHHHGHHHHHHHHHHGGGEFGHHHHGHHHHHHHHHHHGGGGGHHGGGGGGHHHHHBGHGHHHHHHFFFHHFHHHHHHHHHHHGGGGGHFFHHFGFHDFBGFHFFDCCGGGHFGCGFGG
@M02034:409:000000000-BFKT7:1:1108:8004:24250 1:N:0:26
AAAGTCGAGGTGCCTAAAGTGGCAACCCAGACTAGTGCTGCGGTTGGTGGTGTAGAGCTTCCTGTAGCCGCATGGCGTTCGTACTTAAATATGGAACTAACCATTCCAATTTTCGCTGTCTCTTATACACATCTCCGAGCCCACGAGACC
+
CCCBCFCCCCBCGGGGGGGGGGGHHHHGGHHGHHHHHHHHHGGEGGGEGGFFHHHHHHHHHHHHGFGHHGGEEGHHGFGGFFHHHHHGHHHHHHGFHHGHHHFHHGFHHHHHHHGGGGGGHGHHGHFHFHFHGGGHD?DCFGHGGGGGGF
@M02034:409:000000000-BFKT7:1:1108:23624:24253 1:N:0:26
AAAGTCGAGGTGCTAAAGTGGCAACCCAGACTAATAAGAAGGTTGGTGGTGTAGAGCTTCCTGTAGCCGCATGGCGTTCGTACTTAAATATGGAACTAACCATTCCAATTTTCGCTGTCTCTTATACACATCTCCGAGCCCACGAGACCG
+
AABBAFBBBBABGGGGGGGFGGGHHHGGHHGHFHHHGHEGGFGGHGEFGEGHHHFHHHHHHHHHHHHEEEEGFHGGGGGGGGGHHHHHHFHHHFFCGDFFHGGHGGGGHHHHFGEGGFHHHHHHHHHGHGFGHHHGCCGGGHGGGGGGGC
@M02034:409:000000000-BFKT7:1:1108:15416:24259 1:N:0:26
AAAGTCGAGGTTCCTAAAGTGGCAACCCAGACTAATCAGCAGGTTGG
+
AAAA>DA1>>1>BFGGB1AAGECGFHFGGHHGGHGFGFFGGGH0B0A
@M02034:409:000000000-BFKT7:1:1108:7403:24260 1:N:0:26
AAAGTCGAGGTGCCTAAAGTGGCAACCCAGACTTAGGCTGGTGTTGGTGGTGTAGAGCTTCCTGTAGCCGCATGGCGTTCGTACTTAAATATGGAACTAACCATTCCAATTTTCGCTGTCTCTTATACACATCTCCGAGCCCACGAGACC
+
ABABAFBABBBCGGGGGGGGGGGHHHHGGHGGHHHHGHHGGFHHGHHEFEAFBEHGHHHHHCFGGHGGGGGEFGHHGGGGGEGHGGHHGHHHHHHEHHGHGHBFHGFHFGHHHHGGGGGFGHHHGFFGHHHHHHHGGCGGDGHGGGGDDF
@M02034:409:000000000-BFKT7:1:1108:17037:24262 1:N:0:26
AAAGTCGAGGTGCCTAAAGTGGCAACCCAGACTATGCATCCTGTTGGTGGTGTAGAGCTTCCTGTAGCCGCATGGCGTTCGTACTTAAATATGGAACTAACCATTCCAATTTTCGCTGTCTCTTATACACATCTCCGAGCCCACGAGACC
+
CCCCCFBCCCCCGGGGGGGGGGGHHHHGGHHGHHHHHHHGHHHHHHGEFDGFHHHGHHHHFHHHHHEFGGGEEGHFGGGGGFFGHHH3FGGHHEBEGHHHGHFGHHHHHHHHHHEGGGGGHHHHGHGHBGGGHHFHGC<BDEHFGCGCGG
@M02034:409:000000000-BFKT7:1:1108:22824:24266 1:N:0:26
AAAGTCGAGGTGCCTAAAGTGGCAACCCAGACTTCTCGGTCGGTTGGTGGTGTAGAGCTTCCTGTAGCCGCATGGCGTTCGTACTTAAATATGGAACTAACCATTCCAATTTTTGCTGTCTCTTATACACATCTCCGAGCCCACGAGACC
+
ABBBBFBADBAAGFGGGGGGGFFHHHHGGHHGHHHHHGGEGEGEEGGGGGEFGHHFHHHHHGHHHGHHHEEEEGHHGFGGFEFHHHGFGHHHHHGGHHFFFHHHGGDGHHHHHHGHHHHGHHHHHHHHHGFFBGFFGCGGGGHGGGGGGG
@M02034:409:000000000-BFKT7:1:1108:10749:24285 1:N:0:26
AAAGTCGAGGTGCCTAAAGTGGCAACCCAGACTAAGAATGATGTTGGTGGTGTAGAGCTTCCTGTAGCCGCATGGCGTTCGTACTTAAATATGGAACTAACCATTCCAATTTTCGCTGTCTCTTATACACATCTCCGAGC
+
CCCCCFCCDCBCGGGGGGGGGGGHHHHGGHHGHFFBGDGH3FHFGGH2AAECA3F5A5AB5FEGFDG5AEE?EFF1>>>BE121BFHDDGHEFD33FFHH313BD4BBDGHHF4@EEE/BFFFD4FDDGCH2GGH2E?/@
@M02034:409:000000000-BFKT7:1:1108:17063:24287 1:N:0:26
AAAGTCGAGGTGCCTAAAGTGGCAGGTTGGTGGTGTAGAGCTTCCTGTAGCCGCATGGCGTTCGTACTTAAATATGGAACTAACCATTCCAATTTTCGCTGTCTCTTATACACATCTCCGAGCCCACGCGACCGTACTAGATCTCGTAT
+
CCCCCFBBCCCCGGGGGGGGGGGHFECBCE22A2FFGF5BGFFDFBGHFFEHGGCEFHAFDE1EFGEGG5BGG5FGH3BGH@GHCBBFFBGFGHHHFGEG?ADF4EGFH4BFCDFCHHFD?E/<CCF?/<@CC/ECAGHH1=FFGF<.F
@M02034:409:000000000-BFKT7:1:1108:7525:24291 1:N:0:26
AAAGTCGAGGTGCCTAAAGTGGCAACCCAGACTCCTTCGCCTGTTGGTGGTGTAGAGCTTCCTGTAGCCGCATGGCGTTCGTACTTAAATATGGAACTAACCATTCCAATTTTCGCTGTCTCTTATACACATCTCCGAGCCCACGAGACC
+
BBBBBFAA@DABFGGGGGGGCGFHHHHGGGHG3GGHGHFGGGHHHFCEE1EFGDGBDFHHDHH55DA5BAE0EEHEEB>FEEHHFHEGFHFHHF3BBGHHCAFHEBH44FGHHFEFGGGHHHHFDGF?GBHHFDGFA//B</F/<C//?F
@M02034:409:000000000-BFKT7:1:1108:14311:24293 1:N:0:26
AAAGTCGAGGTGCCTAAAGTGGCAACCCAGACTCCGAGTTGGGTTGGTGGTGTAGAGCTTCCTGTAGCCGCATGGCGTTCGTACTTAAATATGGAACTAACCATTCCAATTTTCGCTGTCTCTTATACACATCTCCGAGCCCACGAGACC
+
A3AA>DA>A>>AGGG5ABFF5GFHHHHGGHHGHHHEAEFBDECBAAEAAEAAAFFGDDGBBFDFGDFFGEEEF?FFEEGGDFGHGFFGBGFGFGGB3GEC303FGFB4GGHHHHE?EGFFGFHB?FFFBGBG@G@@DC@?F/FFGGGD.F
@M02034:409:000000000-BFKT7:1:1108:7329:24294 1:N:0:26
AAAGTCGAGGTGCCTAAAGTGGCAACCCAGACTGCGAATTCTGTTGGTGGTGTAGAGCTTCCTGTAGCCGCATGGCGTTCGTACTTAAATATGGAACTAACCATTCCAATTTTCGCTGTCTCTTATACACATCTCCGAGCCCACGAGACC
+
CCCCCFCCCCBBGGGGGGGGGGGHHHHGGHHGHF3A2EE255FGHHHGFGEFHHHHHHHHHHHHHHHHHGGFGGHHGGGGGGHHHHHHHHHHHHGGHHFGGHHHHHHHHHHHHHGGGGGHHHHHHHGHGHFHHHGFGGGGGGGGGGGGGA
@M02034:409:000000000-BFKT7:1:1108:17108:24298 1:N:0:26
AAAGTCGAGGTGCCTAAAGTGGCAACCCAGACTAAGACTTATGTTGGTGGTGTAGAGCTTCCTGTAGCCGCATGGCGTTCGTACTTAAATATGGAACTAACCATTCCAATTTTCGCTGTCTCTTATACACATCTCCGAGCCCACGAGACC
+
A1AAAD>>1>AAFGG1GGGGGGFHHHHGFHHGHHHHHHHHHHHHHHGEF/ABFFHHGFHHFGHHHGHHHGGAFFHHGGEGGFGHHHFFHHHHHB1FGFGHHFFHHGHHHHHHHHGGGGEFHFHHGHDG2F<GG>1<B?CCCGHGGGGGGG
@M02034:409:000000000-BFKT7:1:1108:20140:24298 1:N:0:26
AAAGTCGAGGTGCCTAAAGTGGCAACCCAGACTACTCCTCCTGTTGGTGGTGTAGAGCTTCCTGTAGCCGCATGGCGTTCGTACTTAAATATGGAACTAACCATTCCAATTTTCGCTGTCTCTTATACACATCTCCGAGCCCACGAGACC
+
A>AAAFBA@D>AGGGGGGGFGBFHGHHGGHFGHGGGFGFGHHHHHHHFFGGAFFHGGHHHHGFDG5FGHGGEGEHHGEGFEGGGHHHDGFHHGGFGHHDB3G?CG4F4GHHHGGFEFEGHHHHHHHGEBGHBHGGGGDG?CGFFGCFG?F
@M02034:409:000000000-BFKT7:1:1108:23451:24306 1:N:0:26
AAAGTCGAGGTGCCTAAAGTGGCAACCCAGACTGATAATAATGTTGGTGGTGTAGAGCTTCCTGTAGCCGCATGGCGTTCGTACTTAAATATGGAACTAACCATTCCAATTTTCGCTGTCTCTTATACACATCTCCGAGCCCACGAGACC
+
BBBBBF?ADBABFFGGGGGFGGGHBHHGGHHFHHHFGHHHHHHHHHHGGGEFGGHHHHHHHGHHHHHHHGCEEGHHGFGGGEGEGHFFGHGHHHFHGHGHHHHHHHFHHHHHHHGGGGGHHHHEHHHHHHGHHHBGGCGGGGHGGGGGGF
@M02034:409:000000000-BFKT7:1:1108:8334:24308 1:N:0:26
AAAGTCGAGGTGCCTAAAGTGGCAACCCAGACTGATAGGCGTGTTGGTGGTGTAGAGCTTCCTGGAGCCGCATGGCG
+
CCCCCFABDBABGGGGGGGGGGGHHHHGGHGG3F3AEGCGEG2ECGAEF?EFABG5AFGHBGHF32A2A>E0E>F1E
@M02034:409:000000000-BFKT7:1:1108:26091:24308 1:N:0:26
AAAGTCGAGGTGCCTAAAGTGGCAACCCAGACTGCGGCTCGTGTTGGTGGTGTAGAGCTTCCTGTAGCCGCATGGCGTTCGTACTTAAATATGGAACTAACCATTCAATTTTCGCTGTCTCTATACACATCTCCGAGCCCACGAGACCGT
+
AAAABFBBBBABGFGGGGGGGGGGGDHGGHHGHHGGGGGGGGDEHHGEEEBFFBFBFFGGFFHGGFGFHEECEFFFEEEFA?B??GB?GG44FFDGHHFHGHFFHDHFHHHHGECFGGHHHGGHFHDHHGC@DFC/@CGEHG@@@.AC@>
@M02034:409:000000000-BFKT7:1:1108:13605:24309 1:N:0:26
AAAGTCGAGGTGCCTAAAGTGGCAACCCAGACTAAGAAGCCGGTTGGTGGTGTAGAGCTTCCTGTAGCCGCATGGCGTTCGTACTTAAATATGGAACTAACCATTCCAATTTTCGCTGTCTCTTATACACATCTCCGAGCCCACGAGACC
+
CCCCCFCBBBAAGGGGGGGFGGGHHGHGGHGGHHGGHGHHHGGGGGGGGGGFHHHFHHHHGGHGHHHHHGGGGEHHEEGFEFGHHHHGHHEHHEGGHHHHHHHHGHHGHHHHHGGGGDGHHHHGHHFHHHFHGHGFA>@DGGHGDGGGGF
@M02034:409:000000000-BFKT7:1:1108:12918:24312 1:N:0:26
AAAGTCGAGGTGCCTAAAGTGGCAACCCAGACTGGGG
+
CBBCCFCCCCCCGGGGGGGGGGGHHHHGGHHGH32BE
@M02034:409:000000000-BFKT7:1:1108:14537:24314 1:N:0:26
AAAGTCGAGGTGCCTAAAGTGGCAACCCAGACTACTCTTTAGGTT
+
A11>AF1>1>>>FGFGGGGGFFFFGGGCECFAG1AFBFBF21AFF
@M02034:409:000000000-BFKT7:1:1108:14517:24314 1:N:0:26
AAAGTCGAGGTGCCTAAAGTGGCAACCCAGACTCGTAAGGTTGTTGGTGGTGTAGAGCTTCCTGTAGCCGCATGGCGTTCGTACTTAAATATGGAACTAACCATTCCAATTTTCGCTGTCTCTTATACACATCTCCGAGCCCACGAGACC
+
AAAB>FABBBBBGGGGGGGGGGGHHHHGGHGGHHGHGHHGDFGEGHGEEGEFGFHHHHHHHHHHGFGHHGGGGGHHGGGGGFHFGHHFHHHGGHFDFFDGHHBGHFHHHHHHHHGGGGGHHHHHGHHHBCFGGHFFGCCFGGHGFGGGGG
@M02034:409:000000000-BFKT7:1:1108:11972:24316 1:N:0:26
AAAGTCGAGGTGCCTAAAGTGGCAACCCAGACTCTTGTTACTGTTGGTGGTGTAGAGCTTCCTGTAGCCGCATGGCGTTCGTACTTAAATATGGAACTAACCATTCCAATTTTCGCTGTCTCTTATACACATCTCCGAGCCCACGAGACC
+
BCBCBFBBCCBCGGGGGGGGGFGHHHHGGHGGHHHHHHGHHHHHHHHEGGEFGGHHHHHHHHHHHFHHHGGEGGHHGGGGGGHHHHHGHHHHHGFFFGHHHHHHHHHHHHHHHHGGGGEFHGHHHHHHFHFHHHGFFGGGGGFGGGGGGG
@M02034:409:000000000-BFKT7:1:1108:25138:24329 1:N:0:26
AAAGTCGAGGTGCCTAAAGTGGCAACCCAGACTTTTTTTTGGGT
+
A3AAAFAAADAAGGGGGGGG5BFGHEGEAC2EGFGHHGEE0A1B
@M02034:409:000000000-BFKT7:1:1108:21556:24330 1:N:0:26
AAAGTCGAGGTGCCTAAAGTGGCAACCCAGACTCGTCCTGATGTTGGTGGTGTAGAGCTTCCTGTAGCCGCATGGCGTTCGTACTTAAATATGGAACTAACCATTCCAATTTTCGCTGTCTCTTATACACATCTCCGAGCCCACGAGACC
+
CCBCCFCBCCAAGGGGGGGGGGGHHHHGGHHGHHGHGGGGHHHHHHGEFGBFFGHDHHHHHHHGHHHHHGGGGGHHEEEGEEGFHHHGHHHHGHHHFFHFHHHHHHHGHHHHHHGFFFFHHHHHHHHFHHDHFGGHFDGCGGGG@CGGGE
@M02034:409:000000000-BFKT7:1:1108:12916:24330 1:N:0:26
AAAGTCGAGGTGCCTAAAGTGGCAACCCAGACTGGGGTGTGAGTTGGTGGTGTAGAGCTTCCTGTAGCCGCATGGCGTTCGTACTTAAATATGGAACTAACCATTCCAATTTTCGCTGTCTCT
+
A?A3>FA?DD>AGGGGGGGGCGFHF4FDGGCAFGGHEAEABAFFFGG1FFEFFGBFGHFG5F5DG5GGGEEE?EF1EEF1E?G?GFGGBBFBFF?E3FD3F0F3GB?FGFFHH4EAEA/?FBD
@M02034:409:000000000-BFKT7:1:1108:7813:24335 1:N:0:26
AAAGTCGAGGTGCCTAAAGTGGCAACCCAGACTTATGTTTCTGTTGGTGGTGTAGAGCTTCCTGTAGCCGCATGGCGTTCGTACTTAAATATGGAACTAACCATTCCAATTTTCGCTGTCTCTTATACACATCTCCGAGCCCACGAGACC
+
>11>AFAAADAACGGGGGGFGDF0FEGAFE00GFFBFEFG2DEGHBFECFAFGFF2FFGHHBHHGHFHHCE/EEHFGEGFGECGHHGDGG2GGB1FFGFHHGFBHHHFGGGHHH?EFFEHFHGG1FBBBGFGFHFGGGCCCAGFCGGGFC
@M02034:409:000000000-BFKT7:1:1108:25057:24336 1:N:0:26
AAAGTCGAGGTGCCTAAAGTGGCAACCCAGACTTGGATTTCGGTTGGTGGTGTAGAGCTTCCTGTAGCCGCATGGCGTTCGTACTTAAATATGGAACTAACCATTCCAATTTTCGCTGTCTCTTATACACATCTCCGAGCCCACGAGACC
+
CBCCCFBCCCAAGGGGGGGGGGGGHHHGGHHGHHGHGDGH5FAFEGGEFEEFFDGDEFHFFHHHGFGFGFF>EGFEEEEGFGGCGHHGHHHFGHB3GHHHCG3FFBHEDGFHGBE/EE/3BFHGFG3?FFD2FFG2D/<@@FCF@//ADF
@M02034:409:000000000-BFKT7:1:1108:25290:24338 1:N:0:26
AAAGTCGAGGTGCCTAAAGTGGCAACCCAGACTATTCTTGGTTGGTGGTGTAGAGCTTCCTGTAGCCGCATGGCGTTCGTACTTAAATATGGAACTAACCATTCCAATTTTCGCTGTCTCTTATACACATCTCCGAGCCCACGAGACCG
+
ABBABB?A?D>>CEGF4AFGFGDFHD4ECEFFHHFHGHFHFHGFGEFDEFAFGFGFHHGBGHGFHBGFGAEFG?EE/FEEFGHHGFDGFFGF3GBBFFFHGHHHGGHHHHHFEAEGEGGB4BGBDBG22CB?3BC@D/BFCFFGGC?CD
@M02034:409:000000000-BFKT7:1:1108:19228:24344 1:N:0:26
AAAGTCGAGGCGCCTAAAGTGGCAACCCAGACTGCGGGTCTGGTTGGTGGTGTAGAGCTTCCTGTAGCCGCATGGCGTTCGTACTTAAATATGGAACTAACCATTCCAATTTTCGCTGTCTCTTATACTCATCTCCGAGCCCACGAGACC
+
CCCCCFBCBB2AFGGGGGGGGGEGFHHGGHHGHHHGGGGGHHHHHGGEFGEFHHHHHHHHHHHHHGHHHGGGGGHHGGGGGGHHHHHGGHHHHHFHHHHHHHHHHHHHHHHHHHGGGGGHHHHHFHGHBGHHHHGHGCCCGGHGFCDGGG
@M02034:409:000000000-BFKT7:1:1108:14896:24346 1:N:0:26
AAAGTCGAGGTGCCTAAAGTGGCAACCCAGACTACTCCTCCTGTTGGTGGTGTAGAGCTTCCTGTAGCCGCATGGCGTTCGTACTTAAATATGGAACTAACCATTCCAATTTTCGCTGTCTCTTATACACATCTCCGAGCCCACGAGACC
+
BBCCCFBBDBCCGGGGGGGGGGGGHHHGGHHGHHGFHHHHGHHHHHHGGGEFGHHHHHHHHHHHHHHHHGGGGGHHGGGGGFHHHHHHHHHHHHHHHHHHHHHHHHHHHHHHHHGGGCGGHHHHHHHHFHFHGHHHGGGGGGHGGGGGGG
@M02034:409:000000000-BFKT7:1:1108:19178:24347 1:N:0:26
AAAGTCGAGGTGCCTAAAGTGGCAACCCAGACTAAGAAGTAGGTTGGTGGTGTAGAGCTTCCTGTAGCCGCATGGCGTTCGTACTTAAATATGGAACTAACCATTCCAATTTTCGCTGTCTCTTATACACATCTCCGAGCCCACGAGACC
+
BCBCCFCCCCABGGGGGGGGGGGHHHHGGHHGHHHHHHHFHHHHHHGGGGEFGHHHHHHHHHHHHHHHHGGFGGHHGGGGGGGHHHHFGHHHHHHHHHHHHHHHGHHHHHHHHHGGGGGHHHHHHHHHGHFHHHGHG?CGGGHGGGGGGG
@M02034:409:000000000-BFKT7:1:1108:15988:24355 1:N:0:26
AAAGTCGAGGTGCCTAAAGTGGCAACCCAGACTATGCGTCAGGTTGGTGGTGTAGAGCTTCCTGTAGCCGCATGGCGTTCGTACTTAAATATGGAACTAACCATTCCAATTTTCGCTGTCTCTTATACACATCTCCGAGCCCACGAGACC
+
BBBBBFABBBAAFGGGFGGGGFGHHHHEGHHGHHHHHGEEEEGHFGCEFDEBBGHHHHHHHGHFHHHHGEEGGGHFGEGGFFHHGGGGHHHHHHBGFHHFHHFFHHHGHHHHHHGGGGEBHHHHGHHHGHGHHHHHGGGGGGHGGGGGGG
@M02034:409:000000000-BFKT7:1:1108:18010:24356 1:N:0:26
AAAGTCGAGGTGCCTAAAGTGGCAACCCAGACTGGGTCGGCGGTTGGTGGTGTAGAGCTTCCTGTAGCCGCATGGCGTTCGTACTTAAATATGGAACTAACCATTCCAATTTTCGCTGTCTCTTATACA
+
CCCCCFCADCAAGGGFGGGGGGGHHHHGGHHGHHHHHHGGGGGGG0EEFG1B?@F3GFHGFGHHEEFFHGC@EEG?E>E??EB?GG4DGGBFDG3FGFBGHHHHGFHHHHHHHDB?DAB2FFGHEH1?G
@M02034:409:000000000-BFKT7:1:1108:19557:24363 1:N:0:26
AAAGTCGAGGTGCCTAAAGTGGCAACCCAGACTCGGATTCGGGTTGGTGGTGTAGAGCTTCCTGTAGCCGCATGGCGTTCGTACTTAAATATGGAACTAACCATTCCAATTTTCGCTGTCTCTTATACACATCTCCGAGCCCACGAGACC
+
CCCCCFCBCCBBGGGGGGGGGGGHHHHGGHHGHHGGGGGHGAEGFGGFGGGFHHHHHHHHHHHHHHHHHGGGGGHHGGGGGFHHHHHHHHHHHHHHHHGGHHHHHHHHHHHHHHGGGGGHHHHHHHGHGHGHEGFFGGGCGGHGGGGGGG
@M02034:409:000000000-BFKT7:1:1108:9748:24366 1:N:0:26
AAAGTCGAGGTGCCTAAAGTGGCAACCCAGACTGCTCCTCGTGTTGGTGGTGTAGAGCTTCCTGTAGCCGCAT
+
AAAABF3A3>24FBGFGGGGFGFFFFGFG2GDHFFDHHHC2CGEFAAECAFG1FF5DFFF5GFF5DB53AE0>
@M02034:409:000000000-BFKT7:1:1108:15475:24368 1:N:0:26
AAAGTCGAGGTGCCTAAAGTGGCAACCCAGACTTGTTTGCGGGTTGGTGGTGTAGAGCTTCCTGTAGCCGCATGGCGTTCGTACTTAAATATGGAACTAACCATTCCAATTTTCGCTGTCTCTTATACACATCTCCGAGCCCACGAGACC
+
AAABBFBBDBAAFGGGGGGGGGGHHHHGGHGGHHHHHHHHGGGGFGGGGGEEGHHHHHHGHHHGHHHHHGGGGGHGGGGGGGHHHHHHHHHHHHHHHHGHHHGHHHHHHHHHHHGGGGGGHHHHHHBGHHBHHHFFDCCCFGHGCGFGGF
@M02034:409:000000000-BFKT7:1:1108:14599:24371 1:N:0:26
AAAGTCGAGGTGCCTAAAGTGGCAACCCAGACTAAGGAGAATGTTGGTGGTGTAGAGCTTCCTGTAGCCGCATGGCGTTCGTACTTAAATATGGAACTAACCATTCCAATTTTCGCTGTCTCTTATACACATCTCCGAGCCCACGAGACC
+
CCCCBFBCCCBCGGGGGGGGGGGHHHHGGHHGHHHHCHAGHGHFHHGGGGFGHHHGHHHHHHHHGHHHHGGFGGHHFGGGGFHHHHHHHHHHHHHHHHHHHHHHHHHHHHHHHHGGGGGGHGHHFHGHGEHHGHHFF?CGGGHGGGGGGF
@M02034:409:000000000-BFKT7:1:1108:26147:24373 1:N:0:26
AAAGTCGAGGTGCCTAAAGTGGCAACCCAGACTGAGCGGTGTGTTGGTGGTGTAGAGCTTCCTGTAGCCGCATGGCGTTCGTACTTAAATATGGAACTAACCATTCCAATTTTCGCTGTCTCTTATACACATCTCCGAGCCCACGAGACC
+
BBABBFBBDBABGGGGGGGGGGGHHHHGGHHGHHHHHGGEEGGHHHGGGGEFHHHGHHHHHHHHHHHHHGGGGGHHGEGGGGHHHHHGHHFGHHHHGHHHHHHHGHGHHHHHHHGGGGGHHHHHHHHGFHGFGGDDE@CCFCGGGGGGGG
@M02034:409:000000000-BFKT7:1:1108:13965:24374 1:N:0:26
AAAGTCGAGGTGCCTAAAGTGGCAACCCAGACTTCGTCTCCTGTTGGTGGTGTAGAGCTTCCTGTAGCCGCATGGCGTTCGTACTTAAATATGGAACTAACCATTCCAATTTTCGCTGTCTCTTATACACATCTCCGAGCCCACGAGACC
+
CCCCCFAABCCCGGGGGGGGGGGHHHHGGHHGHHHCBEGF3FHGHHHAE1EFFGHFEAGF5FGHHFGHHGGEEEG1E?EGGECGCGGF@EGFHF3FGHHHBC?GHBHFFHFHHHGGGEEHHHGGHHGHHGFGHHHHFCGGGGGGGGGGGF
@M02034:409:000000000-BFKT7:1:1108:16155:24375 1:N:0:26
AAAGTCGAGGTGCCTAAAGTGGCAACCCAGACTCGTACGGCTGTTGGTGGTGTAGAGCTTCCTGTAGCCGCATGGCGTTCGTACTTAAATATGGAACTAACCATTCCAATTTTCGCTGTCTCTTATACACATCTCCGAGCCCACGAGACC
+
CCCCCFCADB>ACEGGGGGGGGGHHHHGGGHGHHGGFHGGGGGHHFHEFGABFGHGHHHGHGHHHHHHGGGGGFHHGFGGGEGHHHGGHHFHHFBGGFFGHGHHHHHFHGHHHHGGGGDFHFHHHHHFFHHHGHHHGCFGGFHGGGCG.F
@M02034:409:000000000-BFKT7:1:1108:18063:24379 1:N:0:26
AAAGTCGAGGTGCCTAAAGTGGCAACCCAGACTAATAAGACGGTTGTGGTGTAGAGCTTCCTGTAGCCGCATGGCGTTCGTACTTAAATATGGAACTAACCATTCCAATTTTCGCTGTCTCTTATACACATCTCCGAGCCCACGAGACCG
+
AAAAAD>AADBBGGGGBFGFGGGFHDHGGHHGHHGHHHHHHGGGFGEEGGFFGG5FGFFGFHHHHHHHF?EGFGHGGGGEE2?GHHFEGFHHHHEFGGGEAFFHHFH4FGFHHF?EG?FGGEHGGGHHGFGFHGFG?CGCGEC@/<?EEC
@M02034:409:000000000-BFKT7:1:1108:22146:24384 1:N:0:26
AAAGTCGAGGTGCCTAAAGTGGCAACCCAGACTATGCTTCATGTTGGTGGTGTAGAGCTTCCTGTAGCCGCATGGCGTTCGTACTTAAATATGGAACTAACCATTCCAATTTTCGCTGTCTCTTATACACATCTCCGAGCCCACGAGACC
+
CCCCCFCCBCCCGGGGGGGGGGGHHHHGGHHGHFHF3AAA5FAGGHE222EAAFGBEA3B5BFEGAABDEEAEEA1>?EFA>???GHE@FHEEG33B3GGB13BB?G4EGFHBB/?EE?GEGHB4?44FCFCGFH2FGCGCGHGG@<AGC
@M02034:409:000000000-BFKT7:1:1108:9736:24385 1:N:0:26
AAAGTCGAGGTGCCTAAAGTGGCAACCCAGACTGCTCCTCGTGTTGGTGGTGTAGAGCTTCCTGTAGCCGCATGGCGTTCGTACTTAAATATGGAACTAACCATTCCAATTTTCGCTGTCTCTTATACACATCTCCGAGCCCACGAGACC
+
CCCCCFBCCCBBGGGGGGGGGGGHHHHGGHHGHHHHHHHHGHHHHGFEEGEGGFHHHHHHGHHGGFGGFGGEFGHGFFGGGEHHHHFGHHHHHH3EGFHHFHFGHGFFFGFHHHGGGGFHHHHHFFHFFFHHHHHFGCGFCGEEGCGGGG
@M02034:409:000000000-BFKT7:1:1108:6029:24387 1:N:0:26
AAAGTCGAGGTGCCTAAAGTGGCAACCCAGACTAATATTCCTGTTGGTGGTGTAGAGCTTCCTGTAGCCGCATGGCGTTCGTACTTAAATATGGAACTAACCATTCCAATTTTCGCTGTCTCTTATACACATCTCCGAGCCCACGAGACC
+
B@BCAFABCCCCGGGGGGGFGGGHHHHGGHHGHHFGGHBF5FGGHHHEFGEFBFGAA5GGHCDGBAFGFA0EFGG1EGE1EEHHGHHHGF44FFGHGGFGFHEFHGBHFGHHHEEEEGEEHGHHBGHGEE2GFBB2D?DFDFEGGFCFDF
@M02034:409:000000000-BFKT7:1:1108:14592:24389 1:N:0:26
AAAGTCGAGGTGCCTAAAGTGGCAACCCAGACTAAGGAGAGTGTTGGGGGTGCAGAGCTTGCTGTGGGCGCATG
+
BAABADAABBB?FGGDGFGFFGGHHHHGGHGGHGH3FBC22BFDFFE200E?1BD513B33B55D3B11>>/E?
@M02034:409:000000000-BFKT7:1:1108:13927:24391 1:N:0:26
AAAGTCGAGGTGCCTAAAGTGGCAACCCAGACTAGGGGGGGGGTTGG
+
BBBBBFBBDDBBGGGGFGFGGGGHHHHGGHFGHHCFAE2<C->@-@?
@M02034:409:000000000-BFKT7:1:1108:21134:24396 1:N:0:26
AAAGTCGAGGTGCCTAAAGTGGCAACCCAGACTAGGCATGTGGTTGGTGGTGTAGAGCTTCCTGTAGCCGCATGGCGTTCGTACTTAAATATGGAACTAACCATTCCAATTTTCGCTGTCTCTTATACCATCTCCGAGCCCACGAGACCG
+
BBBCCFBCBCCCGGGGGGGGGGGHHHHGGHHGHHHHHHHHHHGHGGGEGGGGHHHFGHHHHHHHHHHGHGGCEGHHGGGGGGGHHHHGFHHGHF3DGHHHHHHHHHHGHHHHHHGGGDEFHHHHGH3FDFFHHHHG/BGGGHGGG?AEG@
@M02034:409:000000000-BFKT7:1:1108:16542:24402 1:N:0:26
GCTCTTAAAGAGGAGAAAGGTCATGCTTCGTAGTGCTTCTTCTTTT
+
AABBBFFFFFFFGGFGGGGGGGHHHB555ABBFF3F55DG555555
@M02034:409:000000000-BFKT7:1:1108:19160:24403 1:N:0:26
AAAGTCGAGGTGCCTAAAGTGGCAACCCAGACTGAGTTTAGGGTTGGTGGTGTAGAGCTTCCTGTAGCCGCATGGCGTTCGTACTTAAATATGGAACTAACCATTCCAATTTTCGCTGTCTCTTATACACATCTCCGAGCCCACGAGACC
+
11>>AF>A>D>A1FGGGGGG1BFEGGFECGGGFGGHHHGHFGHHGAEE//BBFHFF1GHHHCGBGFHHH//>EEHHG>FFEE0GHHGFGHFHFFG1FH1EGGFCGHHFFHGHHHEGGEEFHHHHFHGGHHFHFHF1C/CCCFEGG@@CCG
@M02034:409:000000000-BFKT7:1:1108:21224:24405 1:N:0:26
AAAGTCGAGGTGCCTAAAGTGGCAACCCAGACTCAGGATCCGGTTGGTGGTGTAGAGCTTCCTGTAGCCGCATGGCGTTCGTACTTAAATATGGAACTAACCATTCCAATTTTCGCTGTCTCTTATACACATCTCCGAGCCCACGAGACC
+
BBBBBFBBBBBBGGGGGGGGGGGHHHHGGHHGHHHHFGFHFHGFFGGEFGEGFFHFGHFHHGHHHFGGHGGEEGHFFGGGGEGHGHHFFGGFGHBEFFHFGCGGHFHFHGGHGHGGGGGHFHHHGFHFFGHFHHGGG@CGGGHGGGGDFC
@M02034:409:000000000-BFKT7:1:1108:9972:24405 1:N:0:26
AAAGTCGAGGTGCCTAAAGTGGCAACCCAGACTTATCCGGCTGTTGGTGGTGTAGAGCTTCCTGTAGCCGCATGGCGTTCGTACTTAAATATGGAACTAACCATTCCAATTTTCGCTGTCTCTTATACACATCTC
+
DDDDCFBCCDBCGGGGGGGGGGGHHHHGGHHGHFFGHHGGEEGHGGAB1EFEAAG5DAAB5FGH5BAABEE0EEB1>E@FEEEHFGHEBEG4@F33FFHH?03FE?B4?F?GE4>/EA<3?BFD??3?F2FFHFG
@M02034:409:000000000-BFKT7:1:1108:17003:24407 1:N:0:26
AAAGTCGAGGTGCCTAAAGTGGCAACCCAGACTAAGCCGAAGGTTGGTGGTGTAGAGCTTCCTGTAGCCGCATGGCGTTCGTACTTAAATATGGAACTAACCATTCCAATTTTCGCTGTCTCTTATACACATCTCCGAGCCCACGAGACC
+
CCCCCFCCCCABGGGGGGGGGFGHHHHGGHHGHHHFHHGGGCGHHHGGGGGFHHHHGHHHHHHHHHHHHGGGGGHHGEGGGGHHHHHHHHHHHHHHFFHHHHHHHHHHHHHHHHGGGGGGHHHHHHHFHFHGHGGGGGGGGGHGGGGGGG
@M02034:409:000000000-BFKT7:1:1108:13196:24412 1:N:0:26
TAAGTCGAGGTGCCTAAAGTGGCAACCCAGACTAGTCAGGTTGTTGGTGGTGTAGAGCTTCCTGTAGCCGCATGGCGTTCGTACTTAAATATGGAACTAACCATTCCAATTTTCGCTGTCTCTTATACACATCTCCGAGCCCACGAGACC
+
AAAAAFAA1DAAFCFA1BGGDGGHHCFEGHGGHGGHHHHHFGGECHHGFGEFFGHFHHHGHHHHHGGHHGE/EEHHEFGEGGBGGGGB1EGHHFBDCGHCGGBGGHEGFGHHHHEEEGGHFHFH1EFB2FFGHGDDECC/CGHG@?/</<
@M02034:409:000000000-BFKT7:1:1108:18196:24413 1:N:0:26
AAAGTCGAGGTGCCTAAAGTGGCAACCCAGACTAAGAAGAATGTTGGTGGTGTAGAGCTTCCTGTAGCCGCATGGCGTTCGTACTTAAATATGGAACTAACCATTCCAATTTTCGCTGTCTCTTATACACATCTCCGAGCCCACGAGACC
+
CCCCBFBCCBCCGGGGGGGGGGGHHHHGGHHGHHAF3D333ABFHHHEGGEGHHHGHHHHHHHHHHHHHGGEEGHHGGGGGGGHGHHHHHHHHHHHHHGHHHHGGHHFHGHHHHGGGGGHHHHHGHHHHHGHHHHHGFDCGGHGGGGGGG
@M02034:409:000000000-BFKT7:1:1108:13947:24421 1:N:0:26
AAAGTCGAGGTGCCTAAAGTGGCAACCCAGACTCAGAATCTGGTTGGTGGTGTAGAGCTTCCTGTAGCCGCATGGCGTTCGTACTTAAATATGGAACTAACCATTCCAATTTTCGCTGTCTCTTATACACATCTCCGAGCCCACGAGACC
+
CCCCCFCBDCAAGGGGGGGGGGGHHHHGGHHGHHHHHHHHHHHHHGGGGGEFHHHHHHHHHHHHHHHHHGGGGGHHGGGGGFFHHHHFHHGHHHHHGHGHHHHHGHGHHHHHHHGGGGGGHGHHHHHHGHGHGHHHGGGGGGHECFGGGG
@M02034:409:000000000-BFKT7:1:1108:23320:24442 1:N:0:26
AAAGTCGAGGTGCCTAAAGTGGCAACCCAGACTAATGGCAGGTTGGTGGTGTAGAGCTTCCTGTAGCCGCATGGCGTTCGTACTTAAATATGGAACTAACCATTCCAATTTTCGCTGTCTCTTATACACATCTCCGAGCCCACGAGACCG
+
BBBBBBBB?DAAFGGGGFGGGGGGGHHEFGHCHHGHHHHFEFGHGEEFGEFFDGGHGHHDFHHFFHHHA>>BEHFEEGGG?CFGHFF3FBFHHFDGEF3FGFFHFHGDFGHHGE/?EEFHGGHFHFFFF2FFGGFGCCD@FEGG/DFGA@
@M02034:409:000000000-BFKT7:1:1108:9381:24443 1:N:0:26
AAAGTCGAGGTGCCTAAAGTGGCAACCCAGACTCCTCCTCCGGTTGGTGGTGTAGAGCTTCCTGTAGCCGCATGGCGTTCGTACTTAAATATGGAACTAACCATTCCAATTTTCGCTGTCTCTTATACACATCTCCGAGCCCACGAGACC
+
BAAABFAADDABGGGGGGGGGGFGHHHGGHHGHHHHHHGFHG2EE0EEF?AAGHFFGHHFHGHHHHHHHEG?EEHAEEEFGFHHGG@BGH4GHFBGHHFHEGGHHHHGHHHHHHFGGEGGHHGFBG3BDFHFFHHGFCGFGEHGCDGDGG
@M02034:409:000000000-BFKT7:1:1108:8974:24445 1:N:0:26
AAAGTCGAGGTGCCTAAAGTGGCAACCCAGACTTGTTTGTATGTTGGTGGTGTAGAGCTTCCTGTAGCCGCATGGCGTTCGTACTTAAATATGGAACTAACCATTCCAATTTTCGCTGTCTCTTATACACATCTCCGAGCCCACGAGACC
+
CCCDDFCCCCBBGGGGGGGGGGGHHHHGGHHGHHHHHHHHHGHGHHHFGGEFGHHHHHHHHHHHHHHHHGGGGGHGEFGGFEGHHHHGHHGHHHFHHHHGHHHHHHHHHHHHHHGGGGGHHHHHGHFHHFFHFHGHGCFGGGHGGGGGGE
@M02034:409:000000000-BFKT7:1:1108:14583:24457 1:N:0:26
AAAGTCGAGGTGCCTAAAGTGGCAACCCAGACTGATGATG
+
CCCCBFABCCCCGGGGGGGFGGGHHHHGGHHGFHAFH555
@M02034:409:000000000-BFKT7:1:1108:6573:24457 1:N:0:26
AAAGTCGAGGTGCCTAAAGTGGCAACCCAGACTGTGCCTCCGGTTGGTGGTGTAGAGCTTCCTGTAGCCGCATGGCGTTCGTACTTAAATATGGAACTAACCATTCCAATTTTCGCTGTCTCTTATACACATCTCCGAGCCCACGAGACC
+
AABBBFBAAD>ABGGGGGGGAGGHHHHGGHHGHHHHHHHHHGGGGGGGGGEBFFHFGHHHHFGFGGHHHGGGGFHHGFGFEEFGHHFFGHGHGHGGFGHFHHFHHHHGGHHHHHGGGGGHHGHHGHHFFHEHHHHGGCGGGGHGGGGGGE
@M02034:409:000000000-BFKT7:1:1108:7276:24457 1:N:0:26
AAAGTCGAGGTGCCTAAAGTGGCAACCCAGACTGAGTCGTCGGTTGGTGGTGTAGAGCTTCCTGTAGCCGCATGGCGTTCGTACTTAAATATGGAACTAACCATTCCAATTTTCG
+
A3AABFABBBAAGGGGGGGGGGGHHHHGGHHCCGFHFGFFAEEEGGGECFEFCBGBE5BFBGHHFD@FFEF0EEG?>>>FE?BGGFHGGDGDFG3BG?EGGFEGEFF4FF?G44<
@M02034:409:000000000-BFKT7:1:1108:19062:24460 1:N:0:26
AAAGTCGAGGTGCCTAAAGTGGCAACCCAGACTGGGTTTCCTGTTGGTGGTGTAGAGCTTCCTGTAGCCGCATGGCGTTCGTACTTAAATATGGAACTAACCATTCCAATTTTCGCTGTCTCTTATACACATCTCCGAGCCCACGAGACC
+
CCBCCFCCCCBBGGGGGGGGGGGHHHHGGHHGHHHHHGGHHHHHHHHGGGFFGHHHHHHHHHHHHHHHHGGGGGHHGGGGFFHHHHHHHHHHHHGHFHHHHHHHHHHHHHHHHHGGGGGGHGHHHHFHFHFHHHFGGCGGGGHGGFFGGG
@M02034:409:000000000-BFKT7:1:1108:5983:24475 1:N:0:26
AAAGTCGAGGTGCCTAAAGTGGCAACCCAGACTTATAAGAATGTTGGTGGTGTAGAGCTTCCTGTAGCCGCATGGCGTTCGTACTTAAATATGGAACTAACCATTCCAATTTTCGCTGTCTCTTATACACATCTCCGAGCCCACGAGACC
+
CCCCBFBCCCBCGGGGGGGGGGGHHHHGGHHGHHHHHHHHFFHGHHHGEGFGHGHHHHHHHHHHHHHHHGGGFGHFGGGGGGHHHHHHHHHHHHGFHHHHGHEGHFHHGGHHHHGGGGGHHHHHHHHHHHFHHHGHADFCFGHGGGGGGG
@M02034:409:000000000-BFKT7:1:1108:9789:24477 1:N:0:26
AAAGTCGAGGTGCCTAAAGTGGCAACCCAGACTTAGTATACGGTTGGTGGTGTAGAGCTTCCTGTAGCCGCATGGCGTTCGTACTTAAATATGGAACTAACCATTCCAATTTTCGCTGTCTCTTATACACATCTCCGAGCCCACGAAACC
+
ABBBBFABBBAAGGGGGGGGGCFCGHHGGHHGHHHHFHHHHHGHGCCEGGEFHHHHGHHHHGHHHHHHHGGGGGHHGGGGGEGHHHHGHHGHHFFFHHDHHHHHHHHHHHHHHHGGGGEHHHHHHHFGFHBHFHHHD/CFCFFGGDGDGH
@M02034:409:000000000-BFKT7:1:1108:17418:24477 1:N:0:26
AAAGTCGAGGTGCCTAAAGTGGCAACCCAGACTCCGAATCTTGTTGGTGGTGTAGAGCTTCCTGTAGCCGCATGGCGTTCGTACTTAAATATGGAACTAACCATTCCAATTTTCGCTGTCTCTTATACACATCTCCGAGCCCACGAGAC
+
CCCCCFBCDBBCGGGGGGGGGGGHHHHGGHHGH33A2AA2DAFHHHHGFCGGHFHFHHHHHHHGHHHGHEEEEGHFEGGGGFFHHHHFFHHHHH3DFHHHFHDGHFHFGGHHHHGGGDEHHHHHDG?FFFFHHHHGGD/>CGHG?@CFG
@M02034:409:000000000-BFKT7:1:1108:20263:24490 1:N:0:26
AAAGTCGAGGTGCCTAAAGTGGCAACCCAGACTATTGTTTCTGTTGGTGGTGTAGAGCTTCCTGTAGCCGCATGGCGTTCGTACTTAAATATGGATCTAACCATTCCAATTTTCGCTGTCTCTTAT
+
AA@AA@1>1D>AGBGGFFGGGBFFFHFAFG0AGAFGF22AFD22AB/EEA/FFAGEFHEGA1F1B222F?/EEE0CEGG/EEFH>D21BB2GFFF1B@1FBF1BE2>2FBGHEGEFG/E1GBGG1G
@M02034:409:000000000-BFKT7:1:1108:26113:24493 1:N:0:26
AAAGTCGAGGTGCCTAAAGTGGCAACCCAGACTCTTGCT
+
AAAAAFAADDAAGGGGGGGGF1CCFHGEG0FFFHGG1FF
@M02034:409:000000000-BFKT7:1:1108:18596:24493 1:N:0:26
AAAGTCGAGGTGCCTAAAGTGCCAACGACGCCGGTTGGTGGTGTAGAGCTTCCTGTAGCCGCATGGCGTTCGTACTTAAATATGGAACTAACCATTCCAATTTTCGCTGTCTCTTATACACATCTCCGAGCCCACGAGACCGTACTAGAT
+
CCCCCFCBCCBCGGGGGGGGG5BGHG2FEEGGGAEBEGFGGGAB3GHHHHHHHHHHHHHHGGEGGHHGGGGGGEGGHHHHHFHHHHHHHFGHHHHHHHHHGHHHHGGGGGHHHHHHHHHHHHGHHHHGCGGGGHGG@DGGCCGHGHBBHG
@M02034:409:000000000-BFKT7:1:1108:21200:24495 1:N:0:26
AAAGTCGAGGTGCCTAAAGTGGCAACCCAGACTACTACTAGTGTTGGTGGTGTAGAGCTTCCTGTAGCCGCATGGCGTTCGTACTTAAATATGGAACTAACCATTCCAATTTTCGCTGTCTCTTATACACATCTCCGAGCCCACGAGACC
+
CCCCCFBBBCABGGGGGGGGGGGHHHHGGHGGHHHHFHHGHHHHHHHEGGGFGHHBDFHHHHHHHHHHHGGEEGHHGGGGGGFHHHHGGHHHHHBGGHHHGHGHHHHHFHHHHHEFGCGFHHHHBGBHHHFGFGGHGC?CB<?FCGFGGG
@M02034:409:000000000-BFKT7:1:1108:10830:24502 1:N:0:26
AAAGTCGAGGTGCCTAAAGTGGCAACCCAGACTTAGGAGCAGGTTGGTGGTGTAGAGCTTCCTGTAGCCGCATGGCGTTCGTACTTAAATATGGAACTAACCATTCCAATTTTCGCTGTCTCTTATACACATCTCCGAGCCCACGAGACC
+
>3AAAFAAAA>AAGGGGGGGFGGHHHHFGHHGHHHHGHHHHHHHGFEFGGEBGFHFHFHHHCGGHHHHHGGGGGHHGEEFEEGHHHHBGFFHHHHHHHFFHHGHHHHFHHHHHHGGGGGHHHHHHHFHFHHHHHHGGCGGFGHGGGGGGF
@M02034:409:000000000-BFKT7:1:1108:17026:24506 1:N:0:26
AAAGTCGAGGTGCCTAAAGTGGCAACCCAGACTGAGAAGTGGGTTGGTGGTGTAGAGCTTCCTGTAGCCGCATGGCGTTCGTACTTAAATATGGAACTAACCATTCCAATTTTCGCTGTCTCTTATACACATCTCCGAGCCCACGAGACC
+
AABBAF?>>A>>FGGGGGGGEFFHHHHGGHHGHGFGFGBG3EDGFAEGEEEBGHFFFGHHHGHHHHHHHGGGGEHHGGGGFFCEHHHFGFFHF3EGFFHHHHFGHHHHHHHHHHGGG?EFHFHHFHFGFFHHGGHGGBBCGGHG?@CGFF
@M02034:409:000000000-BFKT7:1:1108:5369:24507 1:N:0:26
AAAGTCGAGGTGCCTAAAGTGGCAACCCAGACTCGGACGGGGGTTGGTGGTGTAGAGCTTCCTGTAGCCGCATGGCGTTCGTACTTAAATATGGAACTAACCATTCCAATTTTCGCTGTCTCTTATACACATCTCCGAGCCCACGAGACC
+
3AAAAFB?DDAAGGGGGGGGGFF4AGGDGHHGHHGEEGEGGGGGGGGEFG1FHFFDG4FGHCGHHHHGHEEEEFH0EEEGE/CAFFBDGH?GGHDDFGFF10<FGGHGFGHHHGDAEGDGHHGHFGFFDF<GFGHBGG?CCFGGGGGGGC
@M02034:409:000000000-BFKT7:1:1108:5868:24518 1:N:0:26
AAAGTCGAGGTGCCTAAAGTGGCAACCCAGACTGCTTCTCATGTTGGTGGTGTAGAGCTTCCTGTAGCCGCATGGCGTTCGTACTTAAATATGGAACTAACCATTCCAATTTTCGCTGTCTCTTATACACATCTCCGAGCCCACGAGACC
+
BABBBFBB@DABGGGGGGGGGGGFHHGGGHHGHHGHFHHHHHHFHHHGFGBFFFHHHHHHHGHHHHHHHGGGGGHHFGGGGEHHHHHFHHHHHHFHGHHGHHGHHHHFHGHHHHGGGGGHHHHHGHHHGFFHHHHGGGGGCGHGFDGGGF
@M02034:409:000000000-BFKT7:1:1108:15604:24521 1:N:0:26
AAAGTCGAGGTGCCTAAAGTGGCAACCCAGACTAAGCGGACTGTTGGTGGTGTAGAGCTTCCTGTAGCCGCATGGCGTTCGTACTTAAATATGGAACTAACCATTCCAATTTTCGCTGTCTTTATACACATCTCCGAGCCCACGAGACCG
+
CCCCCFABCBCCGGGGGGGGGGGHHHHGGHHGHHHHHGGGGFHHHHHGGGEFGFHHHHHHHHHHHHHHHGGEFGHHGGGGGGHHHHFHFHHHHHHFFHHGHHHHHHHHHHHHHHGGGGGHHHHHHHHHHHGHHHHGGGGGGHGGGGGGGG
@M02034:409:000000000-BFKT7:1:1108:7459:24546 1:N:0:26
AAAGTCGAGGTGCCTAAAGTGGCAACCCAGACTCCGGAGCAGGTTGGTGGTGTAGAGCTTCCTGTAGCCGCATGGCGTTCGTACTTAAATATGGAACTAACCATTCCAATTTTCGCTGTCTCTTATACACATCTCCGAGCCCACGAGACC
+
BBBBBFBB3DAAGGGGGGGGGGGGHHGGGHHGHHHGGGGGHHGHGHGGGGEFBGHGGHHHFHHHHGGGHEGFEGFEEEFFEEGHHHHFHHGHHHEFFHHFFFDGHGHFHHHHHGGGGGGHHHHGGGHHFFFHHHGHGCGFGGHGGGGGGF
@M02034:409:000000000-BFKT7:1:1108:25917:24557 1:N:0:26
AAAGTCGAGGTGCCTAAAGTGGCAACCCAGACTTAGATTCCGGTTGGTGGTGTAGAGCTTCCTGTAGCCGCATGGCGTTCGTACTTAAATATGGAACTAACCATTCCAATTTTCGCTGTCTCTTATACACATCTCCGAGCCCACGAGACC
+
AABAAFBCCCAAGGGGGGGFFGGHHHHGGHHGHHHHHFHHFGEEGGGGFGEFGHHHGHHHHHHHGHHHHFGGGGHFFEEFEEGGGGGHHHHHGHFFFHFGCHEGFHFHHHHHHFFEGG?DHHHHGHHHHHGHFGDFECGCDAGF@@DGGE
@M02034:409:000000000-BFKT7:1:1108:25402:24557 1:N:0:26
AAAGTCGAGGTGCCTAAAGTGGCAACCCAGACTTTGTCGTAGGTTGGTGGTGTAGAGCTTCCTGTAGCCGCATGGCGTTCGTACTTAAATATGGAACTAACCATTCCAATTTTCGCTGTCTCTTATACACATCTCCGAGCCCACGAGACC
+
B@BBBFAA?DBBGGGGGGGGGGFHHHHGGHHGHGHHHHGCC2EGGH?EFGGFGHHGHHHHHHHGHGHHFGGGGGH1EEGGFEBGHHFGGHHHBBFBFHHHGHFHHHHGHGFGHFFGGFGHHHHGFHFHGHGHHHFF?//<BFEEFF/<DC
@M02034:409:000000000-BFKT7:1:1108:21582:24568 1:N:0:26
AAAGTCGAGGTGCCTAAAGTGGCAACCCAGACTCAGAATCCTGTTGGTGGTGTAGAGCTTCCTGTAGCCGCATGGCGTTCGTACTTAAATATGGAACTAACCATTCCAATTTTCGCTGTCTCTTATACACATCTCCGAGCCCACGAGACC
+
CCCCCFBBBCABGGGGGGGGGGGGHHHGGHHGHHGGHHHHHHHHHHEEEGGEGBHBEG3F5GHHHFFFHFGAEFCFEECGFEBEGHHFGHH4FF33FFGHBC3FGDF4GG?HF4E/EDEFDHHF?F4FGFB2GGH2E@FCCGEFGCFGDG
@M02034:409:000000000-BFKT7:1:1108:24259:24569 1:N:0:26
AAAGTCGAGGTGCCTAAAGTGGCAACCCAGACTAGGAATCAGGTTGGTGGTGTAGAGCTTCCTGTAGCCGCATGGTGTTCGTACTTAAATATGGAACTAACCATTCCAATTTTCGCTGTCTCTTATACACATCTCCGAGCCCACGAGACC
+
ABA?AF>AADAACGGGGGGGDEFFHHGGGHCFHHHCCDAGHFEHGCEAA?ABFDDAB5FGHBGFGHFFHGGE1EH@@?EDE>?FCHFBGH4FGFGDFHFHHHGHDGHFHHHHGGGGGGFGHHHHHHGFFBEGHHG1A@CCCEEEGGGGGG
@M02034:409:000000000-BFKT7:1:1108:9727:24578 1:N:0:26
AAAGTCGAGGTGCCTAAAGTGGCAACCCAGACTCTTCTGCAGGTTGGTGGTGTAGAGCTTCCTGTAGCCGCATGGCGTTCGTACTTAAATATGGAACTAACCATTCCAATTTTCGCTGTCTCTTATACACATCTCCGAGCCCACGAGACC
+
BABBCFCCCCCCGGGGGGGGGGFHHHHGGHHGHHHHHHHHHHHHHHGEGGGFGHHHHGHHHHHHHHHHHGGFGGHGGGGGGFFHHHHGHHHHHGHHHFFGHHHHHHFFHGHHHHGGGGGHHHHHFHGHHHHHHHHFGGGGDGHGGFCGGE
@M02034:409:000000000-BFKT7:1:1108:9461:24583 1:N:0:26
AAAGTCGAGGTGCCTAAAGTGGCAACCCAGACTGGGTTGGGGGTTGGTGGTGTAGAGCTTCCTGTAGCCGCATGGCGTTCGTACTTAAATATGGAACTAACCATTCCAATTTTCGCTGTCTCTTATACACATCTCCGAGCCCACGAGACC
+
AAACBFBCBBBAGGGGGGGFFGGFHHHGGHAFHGFF3BEEGGGEFGG1AEGEGHHFEGHHBGHGHEFG3EF>EGHGEGGGDFHHHHFF3GFHFGFDFHGHGF3BG3DDFGHHHHGAFGGGHHHHHHFHDGHGGGGHFCCCDFEFGFGFGC
@M02034:409:000000000-BFKT7:1:1108:8300:24601 1:N:0:26
AAAGTCGAGGTGCCTAAAGTGGCAACCCAGACTCTTCAGGCTGTTGGGCTTGCAGAACTTGCTTT
+
CCCCCFABBCCCGGGGGGGGGGGHHHHGGHGGH3F5A5D33BGH33B222B01AB532D55D555
@M02034:409:000000000-BFKT7:1:1108:8299:24620 1:N:0:26
AAAGTCGAGGTGCCTAAAGTGGCAACCCAGACTCTGCAGTCTGTTGGTGGTGTAGAGCTTCCTGTAGCCGCATGGCGTTCGTACTTAAATATGGAACTAACCATTCCAATTTTCGCTGTCTCTTATACACATCTCCGAGCCCACGAGAC
+
ABCBAFCCCCCAGGGGGGGGGGGHHHHGDHHGHHHHHGHB3DFDFEHGEF2AAFGGGHHFBGHHGAD5FEGEGEGGEEEFGGHHGGHBBFGFFGEBFFF@FHGGFFEGBGGHHHGGGGEFHHHHBFFGBC2FFGFHGGGCFGHGG/C/C
@M02034:409:000000000-BFKT7:1:1108:17346:24626 1:N:0:26
AAAGTCGAGGTGCCTAAAGTGGCAACCCAGACTATGTTTCTGGTTGGTGGTGTAGAGCTTCCTGTAGCCGCATGGCGTTCGTACTTAAATATGGAACTAACCATTCCAATTTTCGCTGTCTCTTATACACATCTCCGAGCCCACGAGACC
+
BBBBBFBA@DAAGGGGGGGGFFFGHHHGGFGFHHHHHHHHHGGHGA2EA?EBGHHHFHGHHHHHHHHHHFGGGGHHGGGGGG2GGHGBFHGHHFGGFGGHHHHHGHHHFGHHHHGGGEEDHHHHFHFHFG2GFGFFGBCCDGHG?<CGFE
@M02034:409:000000000-BFKT7:1:1108:9433:24627 1:N:0:26
AAAGTCGAGGTGCCTAAAGTGGCAACCCAGACTGGGGTTCAGGTTGGTGGTGTAGAGCTTCCTGTAGCCGCATGGCGTTCGTACTTAAATATGGAACTAACCATTCCAATTTTCGCTGTCTCTTATACACATCTCCGAGCCCACGAGACC
+
BBCCBFCCCCBBGGGFGGGFGGGGGHHCFHHGHHGHGAEFGGHGHHGEFG1BBGGGHHHHHHHHHHHHHGGGGGHHGGGGEEFAFGGGFHHHHGFGFHFFGFFHGDEFHHHHHHGGGGFFHHHHDHGFGHHHFGBFGFGGGGEGGDGGDA
@M02034:409:000000000-BFKT7:1:1108:18148:24628 1:N:0:26
AAAGTCGAGGTGCCTAAAGTGGCAACCCAGACTGGTTATGGGGTTGGTGGTGTAGAGCTTCCTGTAGCCGCATGGCGTTCGTACTTAAATATGGAACTAACCATTCCAATTTTCGCTGTCTCTTATACACATCTCCGAGC
+
BBBBBFBBBBBBGGGGGGGGGGGHHHHGGHHGHG2GHHHHHFGGGGG?AAFEA3F5AF3FDGGHHF55EEE0EGA1EEEEEE2CGHH3BFHBGF33B?GG303B34F4?FEHF4/EFA?FDHGD??3BGFB2FDFDB//B
@M02034:409:000000000-BFKT7:1:1108:11885:24630 1:N:0:26
AAAGTCGAGGTGCCTAAAGTGGCAACCCAGACTCCGTCTCCTGTTGGTGGTGTAGAGCTTCCTGTAGCCGCATGGCGTTCGTACTTAAATATGGAACTAACCATTCCAATTTTCGCTGTCTCTTATACACATCTCCGAGCCCACGAGACC
+
ABBAADAABBBBGGGFGBGGGGFHHHHGGHHGHGGDAFFHHHHGFHEAFEGGHHHHHFGHHHGHHFHHHGFEEDHHGGGGGGHHGHGFGHFHHHHEFGFHFHHHGGHHFHHGHHGGGGGHHHHHGGGHHHBHHHDBG?@CDGHGGCCADA
@M02034:409:000000000-BFKT7:1:1108:16450:24632 1:N:0:26
AAAGTCGAGGTGCCTAAAGTGGCAACCCAGACTTATCTGACGGTTGGTGGTGTAGAGCTTCCTGTAGCCGCATGGCGTTCGTACTTAAATATGGAACTAACCATTCCAATTTTCGCTGTCTCTTATACACATCTCCGAGCCCACGAGACC
+
BBCCCFBBCCBCGGGGGGGGGGGHHHHGGHHGHHHHHHHHHGGGGGGGGGEFGHHHGFHHHHHHHHHHHGGGGGHHGGGGGFHHHHHHHHHHHHHHHHHHHGHHHHHHHHHHHHGGGGGFHHHHHHHHHHHHHHHGGFGGGGHGGGGGGG
@M02034:409:000000000-BFKT7:1:1108:15730:24639 1:N:0:26
AAAGTCGAGGTGCCTAAAGTGGCAACCCAGACTATTACGCATGTTGGTGGTGTAGAGCTTCCTGTAGCCGCATGGCGTTCGTACTTAAATATGGAACTAACCATTCCAATTTTCGCTGTCTCTTATACACATCTCCGAGCCCACGAGAC
+
ABCCAFCCCBBCGGGGGGGGFGGHHHHGGHHGHFHFEH2EAEEFGHHEEGEGHHHHHHHHHHHHHGHHHGGGGGHHGGGGGGHHHHGGHHFHHHHFHHHBGGFGHHHHEGGHH4EEEEGBGDHF4GHH3F2F2BFFF?@@DFACCCCGD
@M02034:409:000000000-BFKT7:1:1108:17362:24644 1:N:0:26
AAAGTCGCGGTGCCTCAAGTGGCAACCCAGA
+
A?AA>FA1>1>1AFFGA11BEGCC1GGE00B
@M02034:409:000000000-BFKT7:1:1108:16464:24645 1:N:0:26
AAAGTCGAGGTGCCTAAAGTGGCAACCCAGACTTATCTGACGGTTGGTGGTGTAGAGCTTCCTGTAGCCGCATTGCGTTCGTACTTAAATATGGAACTAACCATTCCAATTTTCGCTGTCTCTTATACACATCTCCG
+
>3AA3BA>>2>ACFGFAAA6BEAFGGGEEFHF35FFFDDBDBEAB2A11EEFAAFDG5FF5BBFF5DB3B>>>13@EF1??EGG?@GF3FD@FG33@FBB?0BBB4?BGGG4FFE/EAE?DBGHBFBDBB11BG11C
@M02034:409:000000000-BFKT7:1:1108:15112:24651 1:N:0:26
AAAGTCGAGGTGCCTAAAGTGGCAACCCAGACTCCGGTTCCTGTTGGTGGTGTAGAGCTTCCTGTAGCCGCATGGCGTTCGTACTTAAATATGGAACTAACCATTCCAATTTTCGCTGTCTCTTATACACATCTCCGAGCCCACGAGACC
+
BBBABFAADDAAFGGGGGGGGGGHHHHGGHHGHHHGGGGGHHHHHHEGGGGFHHHGHHHHHHHHHHFHHGGGGGHHGGGFFGFEHHGGHHHHHEGGHHHHHHHHHHGFHHHHHGGGGDFFFFHHHHFHFHHHHHFH?@<CGGHGGGGGGF
@M02034:409:000000000-BFKT7:1:1108:26095:24654 1:N:0:26
AAAGTCGAGGTGCCTAAAGTGGCAACCCAGACTACGGGGTTGGTTGGTGGTGTAGAGCTTCCTGTAGCCGCATGGCGTTCGTACTTAAATATGGAACTAACCATTCCAATTTTCGCTGTCTCTTATACACATCTCCGAGCCCACGAGACC
+
CBCCBFBACBCCGGGGBGGFGGGHHHHGGHHGHHHGGGGAEGGEGEGGGGEFGHHHHGHHHHHHHHHHGGGEFGHFGGGGGGFFGHHHHHHHHHFEFHHFFHGHHFHHHHHHHHGGGGGGHHHHFHFHDGHFGHFGGC/@GGHGFGFGGF
@M02034:409:000000000-BFKT7:1:1108:22218:24657 1:N:0:26
AAAGTCGAGGTGCCTAAAGTGGCAACCCAGACTAAGAATAATGTTGGTGGTGTAGAGCTTCCTGTAGCCGCATGGCGTTCGTACTTAAATATGGAACTAACCATTCCAATTTTCGCTGTCTCTTATACACATCTCCGAGCCCACGAGACC
+
CBCCCFCCCCCCGGGGGGGGGGGHHHHGGHHGHGHHHHHHHGHHHHHGGGEFGHHHHHHHHHHHGFHHHGGEGGHHGGGGGGHHHHHHHHHHHHFFHHHHHHHHHHHGHHHHHHGGGGGHHHHHHHHHHHHHHHGFGCGGG?FFC@DDGG
@M02034:409:000000000-BFKT7:1:1108:7527:24664 1:N:0:26
AAAGTCGAGGTGCCTAAAGTGGCAACCCAGACTAGTCTTGTTGTTGGGGGTGTAGAGCTTCCTGTAGC
+
BBBBAFAADBBBFGGG4FGGGFGHHHGGGHCFHF3AB5D55BFF2GG220AA03D5F5BB5B55B555
@M02034:409:000000000-BFKT7:1:1108:22844:24686 1:N:0:26
AAAGTCGAGGTGCCTAAAGTGGCAACCCAGACTTATCATCGTGTTGGTGGTGTAGAGCTTCCTGTAGCCGCATGGCGTTCGTACTTAAATATGGAACTAACCATTCCAATTTTCGCTGTCTCTTATACACATCTCCGAGCCCACGAGACC
+
B@BBBFAAADBCGGGGGGGGGGGHHHHGGHHGHHHHHHHHGHHHHHGEFGEFHHHHHHHHHHHHHHGHHGGGGGHGGGGGGGHHHHGFGHGHHHDFFHFHHHHHHHHH4FGHHGFGGFGGHHHHHHHHBHFHFGHHFCCFCGHGFCGGGG
@M02034:409:000000000-BFKT7:1:1108:13141:24688 1:N:0:26
AAAGTCGAGGTGCCTAAAGTGGCAACCCAGACTCTTTTGCGTGTTGGTGGTGTAGAGCTTCCTGTAGCCGCATGGCGTTCGTACTTAAATATGGAACTAACCATTCCAATTTTCGCTGTCTCTTATACACATCTCCGAGCCCACGAGACC
+
A3ABBFAAABAAFFGGGGGGGGFGHHHGGHHGHGHHHHHHEGGGHEHFGGGFGGHFHHHHHHHHHHHHH?GFGGHHGGGGFECGHHGEFGFGFHEGHHFHHHHHHHFGGGHHHHEGGGFHHHHHHHGHGHHHHHHGGCGGGGHGGGGGGG
@M02034:409:000000000-BFKT7:1:1108:21694:24688 1:N:0:26
AAAGTCGAGGTGCCTAAAGTGGCAACCCAGACTACTCGGCCGGTTGGTGGTGTAGAGCTTCCTGTAGCCGCATGGCGTTCGTACTTAAATATGGAACTAACCATTCCAATTTTCGCTGTCTCTTATACACATCTCCGAGCCCACGAGACC
+
CCCCBFBCCBABGGGGGGGGGGGHHHHGGHHGHHGHHGGGFEFAEEEBFFEGGHGFGGGHFHHHHGGHHGFEEGHEEGGGGGFHFGHHHHHHHHHFGHHHEGDFGFGFDFGHHGGGGGFGHHGHDG2FDF<GFGGEECGGGGHGDFG?DF
@M02034:409:000000000-BFKT7:1:1108:16792:24697 1:N:0:26
AAAGTCGAGGTGCCTAAAGTGGCAACCCAGAATGATGGGAGTGTAGGTGGTGCAGTGCGTTCTGGAGG
+
AABABFBB?DAAGGGGGGGGBGGGHHHGGA2BF53B53B22BAD553DAEE133D5B50A1BF5F51A
@M02034:409:000000000-BFKT7:1:1108:13161:24700 1:N:0:26
AAAGTCGAGGTGCCTAAAGTGGCAACCCAGACTTAGGTGCAGGTTGGTGGTGTAGAGCTTCCTGTAGCCGCATGGCGTTCGTACTTAAATATGGAACTAACCATTCCATTTTCGCTGTCTCTTATACACATCTCCGAGCCCACGAGACC
+
BCCCCFBBCCCCGGGGGGGFGGGHHHHGGHFGHHHFBGGG3AFGGHGEFGBFGHHHHHHHHHHHHHHHHGGFGGHHGGGGGGHHHHH3GHHHHGHHHHFHFHHHHHHGHHHHHGEGGEGHHHHGHHHGHHGHHHHGGFGCGHGGG/EGG
@M02034:409:000000000-BFKT7:1:1108:13180:24702 1:N:0:26
AAAGTCGAGGTGCCTAAAGTGGCAACCCAGACTTAGGTGCAGGTTGGTGGTGTAGAGCTTCCTGTAGCCGCATGGCGTTCGTACTTAAATATGGAACTAACCATTCCATTTTCGCTGTCTCTTATACACATCTCCGAGCCCCCTA
+
A?ABABA>3>AAF4GBBAGGFGGHHGGEGHHGHGGHHFFGBGF2EGGE2EBFB3GHFFHHHHHGGDFFGFC0EEGHEEFFAEHFFGGF3FGGGH33@B3F?F3FG?DFFGGH4@/E?<B44BF4GD4DCF2FGB2?<//>?/C/C
@M02034:409:000000000-BFKT7:1:1108:9955:24710 1:N:0:26
AAAGTCGAGGTGCCTAAAGTGGCAACCCAGACTCCGCGGATGGTTGGTGGTGTAGAGCTTCCTGTAGCCGCATGGCGTTCGTACTTAAATATGGAACTAACCATTCCAATTTTCGCTGTCTCTTATACACATCTCCGAGCCCACGAGACC
+
ABBBABAADDAAFGGGGFGGGGGHHHHEGHHGHHHDGGCEEEG3FFG1FFEGHHHFFGHHFEGFGFGBBFE/EEH1>E?FGFHHFHH33FFFHFB3EGFG?EDFDFGFHGGHHHGGGGGHGHHFHG2FFGHHFGFFF/@@C..FG?GCGG
@M02034:409:000000000-BFKT7:1:1108:21498:24718 1:N:0:26
AAAGTCGAGGTGCCTAAAGTGGCAACCCAGACTCCGACGGTGGTTGGTGGTGTAGAGCTTCCTGTAGCCGCATGGCGTTCGTACTTAAATATGGAACTAACCATTCCAATTTTCGCTGTCTCTTATACACATCTCC
+
A?AB>DAAD>AAGGGGBBGGDGFHHHGEGHHGHHHFEEFC1FEAFEFBAEBFBAGGFGFGGHEFF@FGGEEEEEAFEGGGGGHHGHBFFEGHFHDBFGF3?0BBGFGFHGHGFDCBCFFEH2GG2FBF@C2F<F>@
@M02034:409:000000000-BFKT7:1:1108:12906:24720 1:N:0:26
AAAGTCGAGGTGCCTAAAGTGGCAACCCAGACTTTTTGTTTTGTTGGTGGTGTAGAGCTTCCTGTAGCCGCATGGCGTTCGTACTTAAATATGGAACTAACCATTCCAATTTTCGCTGTCTCTTATACACATCTCCGAGCCCACGAGACC
+
CCCCCFBCCCCCGGGGGGGGGGGHHHGGGHHGHHHHHGHHHHHHHHHEGGEGHHHHHHHHHGHHHHHHHGGGFGHHGGGGGGHHHHHGHHHHHHFGFHHHHHHHHHGHHHHHHHGGGGGFHHHHHHFHFHFHHHGHGCGGGGHGGGGGGF
@M02034:409:000000000-BFKT7:1:1108:17685:24721 1:N:0:26
AAAGTCGAGGTGCCTAAAGTGGCAACCCAGACTTGGCCTCGTGTTGGTGGTGTAGAGCTTCCTGTAGCCGCATGGCGTTCGTACTTAAATATGGAACTAACCATTCCAATTTTCGCTGTCTCTTATACACATCTCCGAGCCCACGAGACC
+
CBBCCFABCCBBGGGGGGGGGGGHHHHGGHHGHHBGHHHHGHHHHHGGGGGGGFF5GHHHHHHGHGHHGGGEEGHFGGGGGFGEGHG3GGHHHHBBGHHHHHFHHFGGHHHHHHGGGGGGHHHHHHGHFHFFFHFFGGGCGFAFCFGGGF
@M02034:409:000000000-BFKT7:1:1108:21607:24726 1:N:0:26
AAAGTCGAGGTGCCTAAAGTGGCAACCCAGACTGTGGGTGGGGTTGGTGGTGTAGAGCTTCCTGTAGCCGCATGGCGTTCGTACTTAAATATGGAACTAACCATTCCAATTTTCGCTGTCTCTTATACACATCTCCGAGCCCACGAGACC
+
BBBABFBBBBABGGGGGGGGGGGHHHHGEHHGHHHHHGEEGGGGGGGGGGGGHHHHHHHHHHHHHHHHHGGFEGHHGGGGGGHHHHHFHHHHHHFHHHHFHHHHHHHFHHHHHHGCGGGGHGHHHHFHFHFHHGHGGGGGFGGGGCGGGF
@M02034:409:000000000-BFKT7:1:1108:12164:24728 1:N:0:26
AAAGTCGAGGTGCCTAAAGTGGCAACCCAGACTCTTCTTACGGTTGGTGGTGTAGAGCTTCCTGTAGCCGCATGGCGTTCGTACTTAAATATGGAACTAACCATTCCAATTTTCGCTGTCTCTTATACACATCTCCGAGCCCACGGACCG
+
CCCCCFBCCCCBGGGGGGGGGGGHHHHGGHHGHHHHHHHHHGGGFGGEFFEFFHHFGHHHHHHHHHHHGGGGGGHGGGGGGFHHHHHHHHHHHHGFHHGHHHEHHHGHHHHHHHGGGGGGHGHHHHHGHHBHFHFHGGGGGGHGGGGGGG
@M02034:409:000000000-BFKT7:1:1108:18216:24750 1:N:0:26
AAAGTCGAGGTGCCTAAAGTGGCAACCCAGACTACGAGTAATGTTGGTGGTGTAGAGCTTCCTGTAGCCGCATGGCGTTCGTACTTAAATATGGAACTAACCATTCCAATTTTCGCTGTCTCTTATACACATCTCCGAGCCCACGAGACC
+
CCCCBFACCCABGGGGGGGGGGGHHHHGGHHGHHHGEGGHFFHHHFHEGGEGHHHHHGHHHHHHHHHHHGGEGGHHGGGGGGHHHHHHHHHHHHGFFHHHGHHHHHFGHHHHHGGGGGGHHHHHHHHHHHHHHHHHGFGGGGHGGGGGGG
@M02034:409:000000000-BFKT7:1:1108:19279:24756 1:N:0:26
AAAGTCGAGGTGCCTAAAGTGGCAACCCAGACTTGTTCGCCTGTTGGTGGTGTAGAGCTTCCTGTAGCCGCATGGCGTTCGTACTTAAATATGGAACTAACCATTCCAATTTTCGCTGTCTCTTATACACATCCCGAGCCCACGAGACCG
+
BBBBBFABDBAAFGGGGGGGGGGHHHHGGAGGHHHGHHGFGG2GHGFGGGFBGHH5GGHHHGHHHHGHHGEEFGHHGGGGGGFHHHGEFGHHHE3G@GFGFHHHGGGHHHHHGHGGFGGFHHHHHHFHGHHGFHG?/BDGGHGC?@FGG<
@M02034:409:000000000-BFKT7:1:1108:25718:24756 1:N:0:26
AAAGTCGAGGTGCCTAAAGTGGCAACCCAGACTAAGAGGCAGGTTGGTGGTGTAGAGCTTCCTGTAGCCGCATGGCGTTCGTACTTAAATATGGAACTAACCATTCCAATTTTCGCTGTCTCTTATACACATCTCCGAGCCCACGAGACC
+
CCCCCFBCCCBAGGGGGGGFGGGHHHHGGHHGHHHHHHHGGGGGHHGEFGGFFHHHHHHHFHHHGGFFHGGEFGHGFGGGEEGHHHHHHHHHHHHHHFHFHHFHHHHHHHHHHHGGGGGHHGHHBHGHFHGFHHGHGGGGGGHGGGGGGF
@M02034:409:000000000-BFKT7:1:1108:16970:24764 1:N:0:26
AAAGTCGAGGTGCCTAAAGTGGCAACCCAGACTCAGGATTCGGTTGGTGGTGTAGAGCTTCCTGTAGCCGCATGGCGTTCGTACTTAAATATGGAACTAACCATTCCAATTTTCGCTGTCTCTTATACACATCTCCGAGCCCACGAGACC
+
CCCCCFCCBBABGGGGGGGGGGGHHHHGGHGGHHHHHHHHHGHGGGGGGGGFGHHHHHGHHHHHHHHHHGGGGGHHGGGGGGGHHHGGGHHHHHFFHGHHHHHHGHGHGHHHHHGGGGGGHGHHHHHHGHEHHHHFGBDGGGGGGGGGGG
@M02034:409:000000000-BFKT7:1:1108:12171:24774 1:N:0:26
AAAGTCGAGGTGCCTAAAGTGGCAACCCAGACTCAGCCTACGGTTGGTGGTGTAGAGCTTCCTGTAGCCGCATGGCGTTCGTACTTAAATATGGAACTAACCATTCCAATTTTCGCTGTCTCTTATACACATCTCCGAGCCCACGAGACC
+
CCCCCFBABBBCGGGGGGGGGGGHHHHGGHHGHHHHHHHHHGGHGGGGGGGFHHHHHHHHHHHHHHHHHGGCEGHHGGGGGGGHHHHHHHHHHHGHGHHHHHGHHHHHHHHHHHGGGGGHHHHGHHHHFHBHHHHHGGGCGGHGGGCDGG
@M02034:409:000000000-BFKT7:1:1108:19268:24775 1:N:0:26
AAAGTCGAGGTGCCTAAAGTGGCAACCCAGACTTGTTCGCCTGTTGGTGGTGTAGAGCTTCCTGTAGCCGCATGGCGTTCGTACTTAAATATGGAACTAACCATTCCAATTTTCGCTGTCTCTTATACCCATCCCG
+
BBBBBF>ADDBBGGGFGGGGGGFHHHHGGHHGHHBG55B2A2CGFFHEE1EFEBHBDDGHHFHFH5FGHAEEEGGCEEEGGG2FHHHB3GFHFH3BFGHFHFFFHFFG?GDFFFGGCFGHHEHB333?3BBB?BFD
@M02034:409:000000000-BFKT7:1:1108:13694:24779 1:N:0:26
AAAGTCGAGGTGCCTAAAGTGGCAACCCAGACTCATCATCCTGTTGGTGGTGTAGAGCTTCCTGTAGCCGCATGGCGTTCGTACTTAAATATGGAACTAACCATTCCAATTTTCGCTGTCTCTTATACACATCTCCGAGCCCACGAGACC
+
CCCCCFAAADBBGGGGGGGGGGGHHHHG2F2FGHE5A5DFDGEBFG2EAEECADGAFHHHGHHHB5D5FEEGEGHHGGGGGG2GGHHGHHDFF333FG33BGHHBHHHFHGHHGCFG/EDHFHHHHBGDG2F2GHF?/C/@FGFF/</??
@M02034:409:000000000-BFKT7:1:1108:11680:24781 1:N:0:26
AAAGTCGAGGTGCCTAAAGTGGCAACCCAGACTAATAAGTATGTTGGTGGTGTAGAGCTTCCTGTAGCCGCATGGCGTTCGTACTTAAATATGGAACTAACCATTCCAATTTTCGCTGTCTCTTATACACATCTCCGAGCCCACGAGACC
+
BBABBFAA>DABGGGGGFGB5AFGHHHEFEHGHFHHDGGGHHHHHGEEF?EFGHHHHHHHHFGHHHHHHGGEFGHHCFGEGGCGHGFBGHFHFDFEGH3FGHHFGGHHFGHHHGGGGGGFHHHE4F?GFHBFHFGGD/DFDFHGGGGGGG
@M02034:409:000000000-BFKT7:1:1108:22988:24781 1:N:0:26
AAAGTCGAGGTGCCTAAAGTGGCAACCCAGACTGAGAATCGGGTTGGTGGTGTAGAGCTTCCTGTAGCCGCATGGCGTTCGTACTTAAATATGGAACTAACCATTCCAATTTTCGCTGTCTCTTATACACATCTCCGAGCCCACGAGACC
+
BBBBBFBBBBAAGGGGGCGGGGGHHHHGGHHGHHHHHHHHHGGHFFGGGGFFHHHHHHHHHHHHHHHHHGGEFGHHGGGGEF2GGHFGHHHHHHGHHHGFHHHHHHHHGGHHHHGGGGGHHGHHHHGHFHHHHHFGGCFFGGHGGGGGGG
@M02034:409:000000000-BFKT7:1:1108:14427:24788 1:N:0:26
AAAGTCGAGGTGCCTAAAGTGGCAACCCAGACTAAGCTTTTTGTTGGTGGTGTAGAGCTTCCTGTAGCCGCATGGCGTTCGTACTTAAATATGGAACTAACCATTCCAATTTTCGCTGTCTCTTATACACATCTCCGAGCCCACGAGACC
+
CCCCCFBBCCABGGGGGGGGGGGHHHHGGHHGHHHHHHHHHHGHHHHGGGEFHHHHHHHHHHHHHHHHFGGGGGHHGEGGFFHHHHHGHHHHHHHGHHHHHHBHHHFHHHHHHHGGGGGHHGHHHHFHHHGHHHGHGFGGGGHGGGGGGG
@M02034:409:000000000-BFKT7:1:1108:15129:24788 1:N:0:26
AAAGTCGAGGTGCCTAAAGTGGCAACCCAGACTAAGAATAA
+
AAB3AD>A>A>AGGGFCFGGFGGFGHGGGHHGH3FEBF355
@M02034:409:000000000-BFKT7:1:1108:10736:24793 1:N:0:26
AAAGTCGAGGTGCCTAAAGTGGCAACCCAGACTACGCCTTCTGTTGGTGGTGTAGAGCTTCCTGTAGCCGCATGGCGTTCGTACTTAAATATGGAACTAACCATTCCAATTTTCGCTGTCTCTTATACACATCTCCGAGCCCACGAGACC
+
BBBBBFAA@DAAGGGGGGGGGDFGHHHGGHHGHHHGGGHGHHFGFGHEAEGFGHHFHFHHHHHHHFGHHGG0EEF1FEEFE>BGAF@BB4BGHHFBFGHHGHHHHHFFBGHHHGGGGGADFBHHGHBGDFDHFHHHGGGGCAEGGC@GDG
@M02034:409:000000000-BFKT7:1:1108:22463:24796 1:N:0:26
AAAGTCGAGGTGCCTAAAGTGGCAACCCAGACTGGGCTGTTTGTTGGTGGTGTAGAGCTTCCTGTAGCCGCATGGCGTTCGTACTTAAATATGGAACTAACCATTCCAATTTTCGCTGTCTCTTATACACATCTCCGAGCCCACGA
+
A?AA>BAAD2>AGFGFBFGFFGFHHHHGGGHGHHFGHCEABFFBFGFEEEBABFGHGBFHBGFGDAFGGEFEGEHFEFEEGDHE?FFBBFGHHGBG3BBBGHFHG4BGGGHHFBEEFFABHBGHBHFHBBDGBF3FC@@?CA/CDC
@M02034:409:000000000-BFKT7:1:1108:15883:24797 1:N:0:26
AAAGTCGAGGTGCCTAAAGTGGCAACCCAGACTTCGGGGGCGGTTGGTGGTGTAGAGCTTCCTGTAGCCGCATGGCGTTCGTACTTAAATATGGAACTAACCATTCCAATTTTCGCTGTCTCTTATACACATCTCCGAGCCCACGAGACC
+
CCCCCFBCCCCCGGGGGGGGGGGHHHHGGHHGHHGGCG?AEFGEFGGEEFGF?GGFGDEG?GHHHDGFFGG<EFF0CGGGGBCGHHHHHHHGGG11GGGF1=1?G1F?FFGHHGCGGGFHFFGHDGGGHGFHHHFFG-CCGGHGGCGAFE
@M02034:409:000000000-BFKT7:1:1108:13714:24798 1:N:0:26
AAAGTCGAGGTGCCTAAAGTGGCAACCCAGACTGCGAGTTATGTTGGTGGTGTAGAGCTTCCTGTAGCCGCATGGCGTTCGTACTTAAATATGGAACTAACCATTCCAATTTTCGCTGTCTCTTATACACATCTCCGAGCCCACGAGACC
+
BBBBBFAADDAAGGGGGGGGGGGHHHHGGHHGHFHGA2E2FGHHHFHGGGEFGHHHHHHHFHHHHHHHHGGGGGHHGGGGGGFHHHHFHHHHHDFHFHHHHHHHHHHHGGHHHHGGGGGFHHHHHHFHHGEHBGHFG?CCDGHGCDGFDE
@M02034:409:000000000-BFKT7:1:1108:22444:24801 1:N:0:26
AAAGTCGAGGTGCCTAAAGTGGCAACCCAGACTGGTGTTGGTGTTGAGCTTGTTGTAG
+
CCCCCFCCCCBCGGGGGGGGGGGHHHHGGH22FFAB2B222BFH2F5A35B315B255
@M02034:409:000000000-BFKT7:1:1108:17370:24803 1:N:0:26
AAAGTCGAGGTGCCTAAAGTGGCAACCCAGACTAAGACGCCTGTTGGTGGTGTAGAGCTTCCTGTAGCCGCATGGCGTTCGTACTTAAATATGGAACTAACCATTCCAATTTTCGCTGTCTCTTATACACATCTCCGAGCCCACGAGACC
+
CCBBCFCCCBCCGGGGGGGGGGGHHHHGGHHGHHHHHHGGGHHHHHHFGGGFGHHHHHHHFHHHHHHGHGGEEGHHGGGGGGHHHHHGHHHHHFFGCGHHGHHHHHFFGGHHHFGGGGGHHHHHGHGHFHGHHHHGGGGGGGHGGGGGGG
@M02034:409:000000000-BFKT7:1:1108:11011:24805 1:N:0:26
AAAGTCGAGGTGCCTAAAGTGGCAACCCAGACTGTTCCTAAGGTTGGTGGTGTAGAGCTTCCTGTAGCCGCATGGCGTTCGTACTTAAATATGGAACTAACCATTCCAATTTTCGCTGTCTCTTATACACATCTCGAGCCCACGAGACCG
+
CCCCCFCCCCABGGGGGGGGGGGHHHHGGHHGHHHHHHHHHHHGGHGGGGBFGHHHHHHHHHHFHHHHHGGGGGHHGGGGGGHHHHFHHHHHHHDGHHHGHHHHHHFHHHHHHHGGGGGHHHHHFHHHGHFHHHHHHGGGGHGGFGGGGC
@M02034:409:000000000-BFKT7:1:1108:10913:24807 1:N:0:26
AAAGTCGAGGTGCCTAAAGTGGCAACCCAGACTGATGGTGGTGTAGGGCTTCCAGTAGC
+
BBBBADAABBABGGGGFGGGFGGHHHGGGHB2B33AD3B5BAFG3D3AA2F235DD555
@M02034:409:000000000-BFKT7:1:1108:13331:24810 1:N:0:26
AAAGTCGAGGTGCCTAAAGTGGCAACCCAGACTGATGCTCGGGTTGGTGGTGTAGAGCTTCCTGTAGCCGCATGGCGTTCGTACTTAAATATGGAACTACCATTCCAATTTTCGCTGTCTCTTATACACATCTCCGAGCCCACGAGACC
+
BBBBBFBBBBABGGGGGGGGGCGHHHHGGHHGHHHHHHHHGGGHGGGGGGEGHHHHHHHHHHHHHHHHHGGFFEHHFGGGGGHHHHHHHHHHHGGFGHHGHFFGHFH4FHHHHGGGGGHHHHHEGGHHHGGHHHFGGGGGGEGGGGGGG
@M02034:409:000000000-BFKT7:1:1108:14128:24814 1:N:0:26
AAAGTCGAGGTGCCTAAAGTGGCAACCCAGACTGGGGTGCCTGTTGGTGGTGTAGAGCTTCCTGTAGCCGCATGGCGTTCGTACTTAAATATGGAACTAACCATTCCAATTTTCGCTGTCTCTTATACACATCTCCGAGCCCACGAGACC
+
AAABBFBBBBAAGGGGGGGGFGFHHHGGGHHGHHHHGGGGGHHHHHGGGGFFGHHGHHHHGHHHHFHHHGGEEGHHFGGGFEGHHHFGHHDHHEBEGHGFHHFBGFFFHHHHHFGGGGGFHHHHHHHHFHHHGHGHG?@DGGHGGGGGGG
@M02034:409:000000000-BFKT7:1:1108:19935:24820 1:N:0:26
AAAGTCGAGGTGCCTAAAGTGGCAACCCAGACTAAGAATAAGGTTGGTGGTGTAGAGCTTCCTGTAGCCGCATGGCGTTCGTACTTAAATATGGAACTAACCATTCCAATTTTCGCTGTCTCTTATACACATCTCCGAGCCCACGAGACC
+
BBBBCFCCCCBAFGGGGGGGGGGHHHHGGHHGHHFHFHHHHGGHHFGEGGABFGHHHHHHHHHHHFHHHGGGGGHHGEGGGEGHHHHHHHHHHGFHGHHHHHHHHHHHHHHHHHGGGGGHHHHHHHHHDHFFHHHGGGCCGGHGGGGGFF
@M02034:409:000000000-BFKT7:1:1108:13736:24824 1:N:0:26
AAAGTCGAGGTGCCTAAAGTGGCAACCCAGACTGATAATGATGTTGTTCTTGTAGAACTTGCTGT
+
AB3AAFAAADBBGGGGGGGGGGGHCHGGGHFCG335DBB55D5FAGB25AF555D553B55B55D
@M02034:409:000000000-BFKT7:1:1108:10913:24829 1:N:0:26
AAAGTCGAGGTGCCTAAAGTGGCAACCCAGACTGAGGCGCGGG
+
AABBADAABDA4FFGA44BDFGEHHHHGGHHGH3A32AA220A
@M02034:409:000000000-BFKT7:1:1108:16276:24835 1:N:0:26
AAAGTCGAGGTGCCTAAAGTGGCAACCCAGACTGGGCGGGAGGTTGGTGGTGTAGAGCTTCCTGTAGCCGCATGGCGTTCGTACTTAAATATGGAACTAACCATTCCAATTTTCGCTGTCTCTTATACACATCTCCGAGCCCACGAGACC
+
BABBBFAADBAAGGGGGGGGFFGGHHHGGGHGHHHHHGGGGGGGGHGGGGFFGHHHHGHHHFHHHHHHHGGGGGHHGGGGGGHHHHHGHHHGHHHHGFGHHHHHHHGHGHHHHHGGGGGGHHHHHHHHHHHHHHHHGGGGGGHGGGGGGG
@M02034:409:000000000-BFKT7:1:1108:25604:24859 1:N:0:26
AAAGTCGAGGTGCCTAAAGTGGCAACCCAGACTCAGACGCGTGTTGGTGGTGTAGAGCTTCCTGTAGCCGCATGGCGTTCGTACTTAAATATGGAATAACCATTCCAATTTTCGCTGTCTCTTATACACATCTCCGAGCCCACG
+
CDDDDFCCDDCCGGGGGGGGGGGHHHHGGHHGHHFFFHG22EFGHHFEFGFFGFHFGHHHGHHHGFFGHGG>EGHGFFGGGEFHHHHHHHHHHG3E??F3??BGFG4D4DFH?E//?<B?F3F?F3?32@=C22DE/B/>/F/<
@M02034:409:000000000-BFKT7:1:1108:12656:24864 1:N:0:26
AAAGTCGAGGTGCCTAAAGTGGCAACCCAGACTGAGCAGAATGTTGGTGGTGTAGAGCTTCCTGTAGCCGCATGGCGTTCGTACTTAAATATGGAACTAACCATTCCAATTTTCGCTGTCTCTTATACACATCTCCG
+
CDDDDFCCBBBCGGGGGGGGGGGHHHHGGHHGHHFGEBGF3DGGFFA2AAEFA3F5DDAAAFDDA5B5FEE0EE11>>>?>B21?FGGEEH4B333B@GH313B?4F4?FFHG4/?ED<BDDF?44?4F22?FGH2<
@M02034:409:000000000-BFKT7:1:1108:6715:24888 1:N:0:26
AAAGTCGAGGTGCCTAAAGTGGCAACCCAGACTAATCGGAATGTTGGGGGTGTAGAGCTTCCTGTGGCCGCGTGGCGTTCGTACTTAAATATGATACTAACCATTCCAATTTTCGCTGTCTCTT
+
BBBBAFBAB2>AGGGGG4GGGGGHHHGGGHH2AFHF32BA2BFFGHF2A0EEE3G5E53G5BBDG3B11>>/>E>//>>/?>2?/BFD3?FFF444?BFG202BB3B33B?FD?BEEFGFBFFG
@M02034:409:000000000-BFKT7:1:1108:12029:24892 1:N:0:26
AAAGTCGAGGTGCCTAAAGTGGCAACCCAGACTTTGGGGAAGGTTGGTGGTGTAGAGCTTCCTGTAGCCGCATGGCGTTCGTACTTAAATATGGAACTAACCATTCCAATTTTCGCTGTCTCTTATACACATCTCCGAGCCCACGAGACC
+
BABBBDAAABBBGGGGGGGGCGFHHHHGGHHGHHHGCE?FGCGGGFGGGGGFHGHFHHHHHHHHHHHHHGGEEGHHGGGGGGHHHHFGHHHHHHGGHHHHHHHHHFHHHHHHHHGGGCEHHHHHHHGHFHFHGHGHDFGCGGHGGGCGGF
@M02034:409:000000000-BFKT7:1:1108:11613:24892 1:N:0:26
AAAGTCGAGGTGCCTAAAGTGGCAACCCAGACTCTTTAGCCTGTTGGTGGTGTAGAGCTTCCTGTAGCCGCATGGCGTTCGTACTTAAATATGGAACTAACCATTCCAATTTTCGCTGTCTCTTATACACATCTCCGAGCCCACGAGACC
+
CCCCCFABB@BBGGGGGGGGGGGHHHHGGHHGHHHHHHHHGHHHHHHGGCGFHHHHHHHHHHHHHBGHHGGGGGHFEGGGGGHHHGFFGHGHHGEFHHHHHHFHHHHHHGHHHFGGGGGGHGHHGHGHGHGHGHFFGCGCCGFFGGGGGG
@M02034:409:000000000-BFKT7:1:1108:16330:24893 1:N:0:26
AAAGTCGAGGTGCCTAAAGTGGCAACCCAGACTTAGCGGCAGGTTGGTGGTGTAGAGCTTCCTGTAGCCGCATGGCGTTCGTACTTAAATATGGAACTAACCATTCCAATTTTCGCTGTCTCTTATACACATCTCCGAGCCCACGAGACC
+
CCCCCFCCCCCCGGGGGGGGGGGGHHHGGHCGHHHHHGGGGGGGHHGGGGEFFHHHHHHHHHHHHHHHHGGEGGHHGDGGGFHHHHHHHHHHHHBGHHHHHHHHHGHGHHHHHHGGGGGFHFHHHHFHHHBFCGGHGGGFGGHFFGGGGG
@M02034:409:000000000-BFKT7:1:1108:20812:24895 1:N:0:26
AAAGTCGAGGTGCCTAAAGTGGCAACCCAGACTAGTCAGAATGTTGGTGGTGTAGAGCTTCCTGTAGCCGCATGGCGTTCGTACTTAAATATGGAACTAACCATTCCAATTTTCGCTGTCTCTTATACACATCTCCGAGCCCACGAGACC
+
BBBBBFAADBAAGGGGGGGGGGGHHHHGGHHGHCGFCHHFC5BGGHEFE2EFGGHDFFHHHGHHHEGHHEG?EFHFGGGGGGHHHHHFGHGHFFHBFHGHGGFHHHHFBGHHHH/EGEGGHHHHHHDFHHGGFHHFGCGGGGHGCGCDGG
@M02034:409:000000000-BFKT7:1:1108:18594:24899 1:N:0:26
AAAGTCGAGGTGCCTAAAGTGGCAACCCAGACTTTTTCGGATGTTGGTGGTGTAGAGCTTCCTGTAGCCGCATGGCGTTCGTACTTAAATATGGAACTAACCATTCCAATTTTCGCTGTCTCTTATACACATCTCCGAGCCCACGAGACC
+
BBBBBFBAD@AACFGGGGFDGGGHHCHEFAGGFHHHHHCAEEEEHGHGEAAAFGFDHHHFHHHHHHHGHFEEFGHGEGGEEGHGHHG3BGFBGH3@EFDEGHHHHGFHHGHFHHGGGGFGHFGHFHBHHHFHFFFFF?CCGGHGG?<DDE
@M02034:409:000000000-BFKT7:1:1108:13535:24900 1:N:0:26
AAAGTCGAGGTGCCTAAAGTGGCAACCCAGACTAGGATTCCGGTTGGTGGTGTAGAGCTTCCTGTAGCCGCATGGCGTTCGTACTTAAATATGGAACTAACCATTCCAATTTTCGCTGTCTCTTATACACATCTCCGAGCCCACGAGACC
+
BCCCCFAADBABGGGGGGGGGGGHHHHGGHHGHHHHHHHHHHGGGGGGGGEFGHHBGHHHHHHGHHHHHGGGGGHHGGGGGGGGHHFFHHGHHEHHFHGHHHHHHHHHHHHHHGGGGGGEHHHHGHGFHHFHFGGHG?CDGGHGG?GGGE
@M02034:409:000000000-BFKT7:1:1108:23778:24904 1:N:0:26
AAAGTCGAGGTGCCTAAAGTGGCAACCCAGACTTTTTATTTGGTTGGTGGTGTAGAGCTTCCTGTAGCCGCATGGCGTTCGTACTTAAATATGGAACTAACCATTCCAATTTTCGCTGTCTCTTATACACATCTCCGAGCCCACGAGACC
+
BBBBBFBBBBBBGGGGGGGGGGGHFHHGGHHGHHHHHHHHHHGGGFGGGGEFHHHHHHHHHHHHHFHHHGGGFGHHGGGGGGHHHHGFHHGHHGBGFHGGFHHHHHGHHHHHHHGGGGGFHGHHHHHGHHHFGHDGG?GCGGHGGGGDGG
@M02034:409:000000000-BFKT7:1:1108:11438:24915 1:N:0:26
AAAGTCGAGGTGCCTAAAGTGGCAACCCAGACTAAGAATCATGTTGGTGGTGTAGAGCTTCCTGTAGCCGCATGGCGTTCGTACTTAAATATGGAACTAACCATTCCAATTTTCGCTGTCTCTTATACACATCTCCGAGCCCACGAGACC
+
CCCCCFBCCCCCGGGGGGGGGGGHHHHGGHGGHHHHGHHHGGHHHHHGGGGGHHHHHHHHHHHHHGHHHGGFGGHHGGGGGGHHHHHHGHFHHHHGGHGHHHGHHHHHHHHHHHGGGGGGHGHHHHHHHHFHHHHHD@DGGGHGG@??GG
@M02034:409:000000000-BFKT7:1:1108:22616:24919 1:N:0:26
AAAGTCGAGGTGCCTAAAGTGGCAACCCAGACTATTATGTGGGTTGGTGGTGTAGAGCTTCCTGTAGCCGCATGGCGTTCGTACTTAAATATGGAACTAACCATTCCAATTTTCGCTGTCTCTTATACACATCTCCGAGCCCACGAGACC
+
CCCCCFCCCCBCGGGGGGGGGGGHGHHGGHHGHHHHHHHGGHGFFGGFGGFFFGHHHGHHHHHHHHHHHGGGGGHHGGGGGGHHHHHFHHHHHHGFHHHHHHHHHHGHHHHHHHGGGGGGHHHHFHHHHHFHHHGGG??DGGHGGGGGGF
@M02034:409:000000000-BFKT7:1:1108:7163:24920 1:N:0:26
AAAGTCGAGGTGCCTAAAGTGGCAACCCAGACTGGG
+
CCCCCFCCCCABGGGGGGGGGGGHHHHGGHHGHFGA
@M02034:409:000000000-BFKT7:1:1108:11585:24920 1:N:0:26
AAAGTCGAGGTGCCTAAAGTGGCAACCCAGACTCATG
+
>3AA>B>332>ABFG5ABBB5BFGFFFFFDHFHB355
@M02034:409:000000000-BFKT7:1:1108:16301:24930 1:N:0:26
AAAGTCGAGGTGCCTAAAGTGGCAACCCAGACTAAGCGTGATGTTGGTGGTGTAGAGCTTCCTGTAGCCGCATGGCGTTCGTACTTAAATATGGAACTAACCATTCCAATTTTCGCTGTCTCTTATACACATCTCCGAGCCCACGAGACC
+
BABCCFCCCCBAGGGGGGGGGGGGHHHGGHHGHHHHHGGGGHHHHHGGGGEFGHHHHHHHHHHHHHHHHGGGGGHHGFGGGFFHHHHHHHHHHHHHFFHGHHGHHHHHHHHHHHGGGGGHHHHHHHHHHHGHHHHHGGGGGGHGCFGGGG
@M02034:409:000000000-BFKT7:1:1108:11564:24933 1:N:0:26
AAAGTCGAGGTGCCTAAAGTGGCAACCCAGACTCAGGATGTGGTTGGTGGTGTAGAGCTTCCTGTAGCCGCATGGCGTTCGTACTTAAATATGGAACTAACCATTCCAATTTTCGCTGTCTCTTATACACATCTCCGAGCCCACGAGACC
+
CCCCCFBCCCBCGGGGGGGGGGGHHHHGGHHGHHHGHCHGHHCGFGGA11BFGHHGB5FG5GFHHFHFHGGEGGGFEEEGGEFHGGHB3EGGHB33FHHHFFDHHFFGFGHHHHEGGDFGHHHHHHDHHHFFCGHHDGCCGGHGGFGGGG
@M02034:409:000000000-BFKT7:1:1108:8248:24938 1:N:0:26
AAAGTCGAGGTGCCTAAAGTGGCAACCCAGACTTTGCAGTCGGTTGGTGGTGTAGAGCTTCCTGTAGCCGCATGGCGTTCGTACTTAAATATGGAACTAACCATTCCAATTTTCGCTGTCTCTTATACACATCTCCGAGCCCACGAGACC
+
A?AB>DAABBCCGGGFGGGFGGGHHHGGGHHGHGHHHHH5BBEAEEFECFEFAGGFFEHGEHHGGEGDFEGEFEG1EGEGEEGFGHHHGFHHHHHBEGBFBB3BD4DFHGHHHFFFGGGHHHHHFHFHGGDHHHGFGCGGGGHGGCCDGF
@M02034:409:000000000-BFKT7:1:1108:8315:24944 1:N:0:26
AAAGTCGAGGTGCCTAAAGTGGCAACCCAGACTCTTACTACTGTTGGTGGTGTAGAGCTTCCTGTAGCCGCATGGCGTTCGTACTTAAATATGGAACTAACCATTCCAATTTTCGCTGTCTCTTATACACATCTCCGAGCCCACGAGACC
+
BBBBBFABBBBB4FGGGGGGGGGFFHHGGHHGHHH5G5GGD5BDGHHGEGFGHHHGFHHHHHHHHHHGHGGFGFFFEGGGGGHHHHFHHHHHHHGGGHGHFHBGHEHGHHHHHHGFGEEBG4FD4BBFDB?G2FGBA/<CF/FFCDFGGG
@M02034:409:000000000-BFKT7:1:1108:7123:24950 1:N:0:26
AAAGTCGAGGTGCCTAAAGTGGCAACCCAGACTACGCCTACGGTTG
+
A3AABFCCCCABGGGGGGGGFGGGHHHGGHAFHFHE22B2B2B2BE
@M02034:409:000000000-BFKT7:1:1108:9849:24955 1:N:0:26
AAAGTCGAGGTGCCTAAAGTGGCAACCCAGACTTTTGGTGGTGTTGGGCTTGTAG
+
BCCCCFBCBCBCGGGGGGGGGGGHHHHGGHDGH5GD5EF22AF2BGHG1BG0A5D
@M02034:409:000000000-BFKT7:1:1108:12636:24956 1:N:0:26
AAAGTCGAGGTGCCTAAAGTGGCAACCCAGACTCGGTATTTTGTTGGTGGTGTAGAGCTTCCTGTAGCCGCATGGCGTTCGTACTTAAATATGGAACTAACCATTCCAATTTTCGCTGTCTCTTATACACATCTCCGAGCCCACGAGACC
+
CCCCCFAABCBCGGGGGGGGGGGHHHHGGHHGHHGGBFFHHHHHHHHEGGEFGHHHHHHHHHHHHGHHHGGGGGHHGEGFEEGHHHHFHHGHHHFHGHGFHHHGHHHHHHHHHHGGGGEFHHHHHHHHHHFHHGGGGFGGGGHGGDCGGG
@M02034:409:000000000-BFKT7:1:1108:23437:24959 1:N:0:26
AAAGTCGAGGTGCCTAAAGTGGCAACCCAGACTATGCAGCCGGTTGGTGGTGTAGAGCTTCCTGTAGCCGCATGGCGTTCGTACTTAAATATGGAACTAACCATTCCAATTTTCGCTGTCTCTTATACACATCTCCGAGCCCACGAGACC
+
CBBCCFCCCCBCGGGGGGGGGGGHHHHGGHHGHHHHHHHHHFGGEGGGGGEFGHHHHHGHHHHHHGHGHGGFGGHHGEGGGGHHHHHGHHHHHF3FGHHGHHHHHHFHHHGHHFFGGFEFHFHHFHFGHHFHH2FHG?FFFGHGFGGGGG
@M02034:409:000000000-BFKT7:1:1108:7779:24963 1:N:0:26
AAAGTCGAGGTGCCTAAAGTGGCAACCCAGACTCCTGGTGTGGTAGAGCTTCCTGTAGCCGCATGGCGTTCGTACTTAAATATGGAACTAACCATTCCAATTTTCGCGTTCTCTTATACACATCTCC
+
>AAA1BA1A1>AEGGBGBFFFFGGGEHGCG0AB11BG0G0AAEH21B1DFGDBB11B2B1/E?EAAB/?>FB/B/FHHE1@2EF11FGEBGF0EE1F2@G@GFHG@E//>?F2>G1BB22B1GC1F<
@M02034:409:000000000-BFKT7:1:1108:12708:24970 1:N:0:26
AAAGTCGAGGTGCCTAAAGTGGCAACCCAGACTTGTGGTTTTGTTGGTGGTGTAGAGCTTCCTGTAGCCGCATGGCGTTCGTACTTAAATATGGAACTAACCATTCCAATTTTCGCTGTCTCTTATACACATCTCCGAGCCCACGAGACC
+
AAA?AFAAADAACGGGGGGFEGFHHHHGGHHGHHHGFGBFGGHHHFFEFGFFGFHFGHHHFHHFGFGHHGGGGGHHGEGGEEGHHHHFHHGFGDDBHH3FFHHHHGFBGHGHHHFGGGEGHFHHHHF3FCGHHHFFD@FGCGHGGGGDGF
@M02034:409:000000000-BFKT7:1:1108:11223:24975 1:N:0:26
AAAGTCGAGGTGCCTAAAGTGGCAACCCAGACTCGGTTTGGTGTTGGTGGTGTAGAGCTTCCTGTAGCCGCATGGTGTTCGT
+
CCCCCFBBCCCCGGGGGGGGFGGHHHHGGHHDHB2BB2BEGHGHEGEA1EEC13F55DAA5BBFE555BBE0EE133?1B1?
@M02034:409:000000000-BFKT7:1:1108:21577:24982 1:N:0:26
AAAGTCGAGGTGCCTAAAGTGGCAACCCAGACTAAGAAGCCGGTTGGTGGTGTAGAGCTTCCTGTAGCCGCATGGCGTTCGTACTTAAATATGGGACTAACCATTCCAATTTTCGCTGTCTCTTATACACATCTCCGAGCCCACGAGACC
+
CCCCCFBCCCBCGGGGGGGGGGGHHHHGGHHGHHHHHHHHHGGGGGGGGGGFHHHHHHHHHHHHHHHHGGGEGGHHGGGGGFHHHHHHHHHGHHHGHHHHHHGHHHHHHHGHHHGGGGGHHHHHHHFHFFHGHHGHGGGCGGHGGGGGGF
@M02034:409:000000000-BFKT7:1:1108:13500:24982 1:N:0:26
AAAGTCGAGGTGCCTAAAGTGGCAACCCAGACTAGGTCGAAGGTTGGGTGTAGAGCTTCCTGTAGCCGCATGGCGTTCGTACTTAAATATGGAACTAACCATTCCAATTTTCGCTGTCTCTTATACACATCTCCGAGCCCACGAGACCGT
+
BBBBBDABBBABGGG5FFGFGFFHHHH2FH2FHFH3BAAAFGGGFC?E11EGFFGHGFDHHHEGHFHDCEEFHFEEEEEE?EGFF3FGHHGDBGBHHGHFHHFDH4GFDGHHGEGGGHHGHHHHHHBGBGHFGHDG<DCEHGF@CDDECE
@M02034:409:000000000-BFKT7:1:1108:21381:24989 1:N:0:26
AAAGTCGAGGTGCCTAAAGTGGCAACCCAGACTATTAGGGTTGTTGGTGGTGTAGAGCTTCCTGTAGCCGCATGGCGTTCGTACTTAAATATGGAACTAACCATTCAATTTTCGCTGTCTCTTATACACATCTCCGAGCCCACGAGACCG
+
ABCCBFCCCCCCGGGGGGGGGGGHHHHGGHHGHGHHHHHHGGGGHHHGGGEFHHHHHHHHGHHHGGHHHGGGGGHHGGGGGFHHHHHHHHHHHHFHHHHGHGHHHHHGHHHHHGFGGEGHHHHHHHGHHHGHHHHGGGGGGHGGGGGGGG
@M02034:409:000000000-BFKT7:1:1108:16192:24990 1:N:0:26
AAAGTCGAGGTGCCTAAAGTGGCAACCCAGACTTGGTGTCTTGTTGGTGGTGTAGAGCTTCCTGTAGCCGCATGGCGTTCGTACTTAAATATGGAACTAACCATTCCAATTTTCGCTGTCTCTTATACACATCTCCGAGCCCACGAGACC
+
CCCCCFBCCCBBGGGGGGGFGGGHHHHGGHHGHHHHBFGHHHHHHHGEGGGFHHHHHHHHHHHHFHHHHGGGGGHHGEGGGGHHHHGEHHHHHHHHGHHHGGHHHHHFHGHHHHGGGGGGHGHHHHGHGFHHFGHBFCDGGGHGGGGDDF
@M02034:409:000000000-BFKT7:1:1108:12192:25011 1:N:0:26
AAAGTCGAGGTGCCTAAAGTGGCAACCCAGACTGCGAATGCGGTTGGTGGTGTAGAGCTTCCTGTAGCCGCATGGCGTTCGTACTTAAATATGGAACTAACCATTCCAATTTTCGCTGTCTCTTATACACATCTCCGAGCCCACGA
+
ABCCCFBCBCABGGGGGGGGGGGHHHHGGHHGHHFGGFGHBEC2A0AEFCEG13F5DAAFEFGHDEBDGEE/EEG1EEEGG?2GGHFGHHHFFF33FBFGFABGHFG4FGDGF4<BFD<BGFHF?FB3F2DCG2G2</BD</<F@?
@M02034:409:000000000-BFKT7:1:1108:14017:25017 1:N:0:26
AAAGTCGAGGTGCCTAAAGTGGCAACCCAGACTCCTCCGACGGTTGGTGGTGTAGAGCTTCCTGTAGCCGCATGGCGTTCGTACTTAAATATGGAACTAACCATTCCAATTTTCGCTGTCTCTTATACACATCTCCGAGCCCACGAGACC
+
BBBBBFBBBBAAGGGGGGGFGGGHFHHGGHHGHHHHGHGGGGGGGGGFFGEFHHHHHHHHHHHHHHHHHGGGGGHHGGGGGFHHHHFFHHHHHHEFHHHHHHHHHHHHHHHHHHGGGGGHHHHHEHGHHHHHHHGHGFGCGGHGGGGGGG
@M02034:409:000000000-BFKT7:1:1108:25115:25032 1:N:0:26
AAAGTCGAGGTGCCTAAAGTGGCAACCCAGACTGGGTCGTGGGTTGGTGGTGTAGAGTTTCCTGTAGC
+
AB@ABDAAD@>AFFFGFGGGBFDFFHHAECGEHHCHB2AAAEEFEE01BABFF3A5D5ADE5BF5555
@M02034:409:000000000-BFKT7:1:1108:25624:25032 1:N:0:26
AAAGTCGAGGTGCCTAAAGTGGCAACCCAGACTTGTTGGGGGGTTGGTGGTGTAGAGCTTCCTGTAGCCGCATGGCGTTCGTACTTAAATATGGAACTAACCATTCCAATTTTCGCTGTCTCTTATACACATCTCCGAGCCCACGAGACC
+
CCCCCFBCCCBAGGGGGGGGGGGHHHHGGHHGHHHFHGHGGGGEGGCFGGDFFGHDGHHHGHHHDGGGGDGGDGHFDCFGDGFHHH0=GHHHHHEBGHHHHFCGFGGFGHHHHGCGGGDFGGGGGGGFGGFGGGFFGGGGGGGFFFFFFE
@M02034:409:000000000-BFKT7:1:1108:12444:25035 1:N:0:26
AAAGTCGAGGTGCCTAAAGTGGCAACCCAGACTCCTCGTTCTGTTGGTGGTGTAGAGCTTCCTGTAGCCGCATGGCGTTCGTACTTAAATATGGAACTAACCATTCCAATTTTCGCTGTCTCTTATACACATCTCCGAGCCCACGAGACC
+
BBBBBFBADBAAGGGGGGGGBGGGHHHGGHHGHHHHHGFFHGFHHHHDFGEBGGHGHGHHHFHGHHHHHGGGGFHFEFFFEBBGHGFFHGFHHHHGHHBFFHFHHHHFHHHHHHGGGGGGHFHHHHFGHGGHEHHEGGGGGGHGGFGGGG
@M02034:409:000000000-BFKT7:1:1108:19079:25035 1:N:0:26
AAAGTCGAGGTGCCTAAAGTGGCAACCCAGACTAAGGTGTCGGTTGGTGGTGTAGAGCTTCCTGTAGCCGCATGGCGTTCGTACTTAAATATGGAACTAACCATTCCAATTTTCGCTGTCTCTTATACACATCTCCGAGCCCACGAGACC
+
CCCCCFCCCCCCGGGGGGGGGGGHHHHGGHHGHBGHFGHBFGGGGGGGGGEFHHHHHHHHHHHHHHHHHGGEFGHHGGGGGGHHHHHHHHGHHGGHFHGFHHFHHHFHHHHHHHGGGGGGHHHHHHFHGGGHHGFHG?CCGGHGGGGGGF
@M02034:409:000000000-BFKT7:1:1108:22867:25042 1:N:0:26
AAAGTCGAGGTGCCTAAAGTGGCAACCCAGACTGGGTGGTTTGTTGGTGGTGTAGAGCTTCCTGTAGCCGCATGGCGTTCGTACTTAAATATGGAACTAACCATTCCAATTTTCGCTGTCTCTTATACACATCTCCGAGCCCACGAGACC
+
CCCCCFCCCCBCGGGGGGGFGGGHGHHGGHHGHHHHFEGEFGEHGHGFGFGFHHHGHHHHHHHHHHHHHGGFEGHGGGGGGGGHHHDGFHHHHHFHFFHFFHHHHHGHHHHHHHGGGGGGHHHHHHHGHEDHHHHGGGGGGGHGGGGGGG
@M02034:409:000000000-BFKT7:1:1108:22594:25046 1:N:0:26
AAAGTCGAGGTGCCTAAAGTGGCAACCCAGACTGATCTGGTGGTTGGTGGTGTAGAGCTTCCTGTAGCCGCATGGCGTTCGTACTTAAATATGGAACTAACCATTCCAATTTTCGCTGTCTCTTATACACATCCCGAGCCCACGAGACCG
+
AABBBF?A@DAAEGGGGGGGCGFFHHHGGHHGHGHGHHH5FHGGFD?FGGABFHHGBHHHHHHHHHFHHGGGGFHHGGGGEECGHGBFGHHHHGGGHH?GHHHHHHGGFGFHHH@EGDGHHHHHFHFBFGFEGFHDDGGFFHGGF?EGEC
@M02034:409:000000000-BFKT7:1:1108:8644:25050 1:N:0:26
AAAGTCGAGGTGCCTAAAGTGGCAACCCAGACTCCTACTCGTGTTGGTGGTGTAGAGCTTCCTGTAGCCGCATGGCGTTCGTACTTAAATATGGAACTAACCATTCCAATTTTCGCTGTCTCTTATACACATTT
+
BBBBBFBBBBABGGG5FGFFFGGHHHHGGGHGHFFH3BGCA2FGFHFGGFEBFGHFHHHHHGHHHHHHHGGGGGHHGGGGEE2FHGHGHHGHHGHB@FHBGHGHHHGHHHHHHHGDFGGBG4DFFFDGDC2?3B
@M02034:409:000000000-BFKT7:1:1108:9200:25068 1:N:0:26
AAAGTCGAGGTGCCTAAAGTGGCAACCCAGACTCCGCCTCCTGTTGGTGGTGTAGAGCTTCCTGTAGCCGCATGGCGTTCGTACTTAAATATGGAACTAACCATTCCAATTTTCGCTGTCTCTTATACACATCTCCGAGCCCACGAGACC
+
AAB3ADA3ADAAGGGGFFGGGGEGHHHGGHHGHHHCGGGGHHHGHHHGFGFFAGHHHHHHHHHGHHGHHGGEGGHHGGGGGE2FGHHFHHHHHHGGFHGCHHGHHHFHHHHHHHGGEGEFEFHHHHEFDGFEBFFFD/@CGGEF?/<ADF
@M02034:409:000000000-BFKT7:1:1108:25477:25073 1:N:0:26
AAAGTCGAGGTGCCTAAAGTGGCAACCCAGACTGGGGCTAGTGTTGGTGGTGTAGAGCTTCCTGTAGCCGCATGGCGTTCGTACTTAAATATGGAACTAACCATTCCAATTTTCGCTGTCTCTTATACACATCTCCGAGCCCACGAGACC
+
AAAAAF1>1A>AGGGGGGGF1BFEGEFCEHH01GH00AAG0FHHFAG/B/ABF1A2F1BGFFGGHHF2GEG@EEH>EEE/B?0/CDF1GGFFGBBEFG1>CFHHBBGDBGFGHB/?E?/B2EF2>B>>FCB1FFHBCC@CC/?<</>AEC
@M02034:409:000000000-BFKT7:1:1108:11084:25079 1:N:0:26
AAAGTCGAGGTGCCTAAAGTGGCAACCCAGACTGTGATTTGTGTTGGTGGTGTAGAGCTTCCTGTAGCCGCATGGCGTTCGTACTTAAATATGGAACTAACCATTCCAATTTTCGCTGTCTCTTATACACATCTCCGAGCCCACGAGACC
+
CCDDDFCDDDCCGGGGGGGGGGGHHHHGGHHGHGGG5AG555FGHHHGGGEFHHHHHHHHHHHHHHHHHGGGGGHHGGGGGGHHHHHFHHHHHFGGHHGHHHHHHHHHHHHHHHGGGGGGHGHHFHHHHHFFFHGHGFGGGGHGGGGGGG
@M02034:409:000000000-BFKT7:1:1108:25004:25090 1:N:0:26
AAAGTCGAGGTGCCTAAAGTGGCAACCCAGACTCCTGCTCCGGTTGGTGGTGTAGAGCTTCCTGTAGCCGCATGGCGTTCGTACTTAAATATGGAACTAACCATTCCAATTTTCGCTGTCTCTTATACACATCTCCGAGCCCACGAGACC
+
CBCCCFABBCBCGGGGGGGFGGGHHHHGGHHGHHHHHHHHHGCEFEGGGGGFGHHHEHHHHHHHHHHHHGGGFGHGGGGGGGFHHHH@GHHHHHHHHHHGHHHHHHHHHHHHHHGGGGGHHHHHHHHHHBGGHHHBEDGCDGEG?DFGGF
@M02034:409:000000000-BFKT7:1:1108:9517:25090 1:N:0:26
AAAGTCGAGGTGCCTAAAGTGGCAACCCAGACTAAGAGGTAGGTTGGTGGTGTAGAGCTTCCTGTAGCCGCATGGCGTTCGTACTTAAATATGGAACTAACCATTCCAATTTTCGCTGTCTCTTATACACATCTCCGAGCCCACGAGACC
+
AABCBFBCCCCCGGGGGGGGGGGHHHHGGHHGHHHHHHHBCGGHHHGGGGGFGHHHHHHHHHHHHHHHHGGGGGHHGGGGGGHHHHFHHHHHHHFHHHHGHHHHHHFHHHHHHHGGGGGHHHHHHHFHHGHHGHGHFFGGGGHGGGGGGG
@M02034:409:000000000-BFKT7:1:1108:20879:25092 1:N:0:26
AAAGTCGAGGTGCCTAAAGTGGCAACCCAGACTTAGTAGCATGTTGGTGGTGTAGAGCTTCCTGTAGCCGCATGGCGTTCGTACTTAAATATGGAACTAACCATTCCAATTTTCGCTGTCTCTTATACACATCTCCGAGCCCACGAGACC
+
BBBBBFBBADABGGGGGGGGFGGFHHHGGHHGHHHHHHHHGHFHHHHGGGFFGHHHHEHHHGHHHHHHHGGGGGHGGGGGGEEGHHFGGHBGFHHFHHHHFFHHHHGHGHGHHEEGGCEHHHHHHHFGGHFHGHFHG@GGGGHGGGGGGG
@M02034:409:000000000-BFKT7:1:1108:16465:25093 1:N:0:26
AAAGTCGAGGTGCCTAAAGTGGCAACCCAGACTAAGCAGAAGGTTGGTGGTGTAGAGCTTCCTGTAGCCGCATGGCGTTCGTACTTAAATATGGAACTAACCATTCCAATTTTCGCTGTCTCTTATACACATCTCCGAGCCCACGAGACC
+
BBBBBFBADBABGGGGGGGGEGGHFHHGGGGGHHHHHHHHHHGHGHGGGGEFGHHEHHHHHHHHHHHHHGGGGGHHGEGGFFGHHHHFHHFHHHGDFBFHHHGHHHHHHHHHHHGGGGGFHFHHHHBDGHFHHHHHGGGGGGHGGGGGGG
@M02034:409:000000000-BFKT7:1:1108:8714:25094 1:N:0:26
AAAGTCGAGGTGCCTAAAGTGGCAACCCAGACTAGATTGCGGTTGGTGGTGTAGAGCTTCCTGTAGCCGCATGGCGTTCGTACTTAAATATGGAACTAACCATTCCAATTTTCGCTGTCTCTTATACACATCTCCGAGCCCACGAGACCG
+
?1AAAFAA1D>A1BGC1FGFFGAGFHH0FGEEHGHFHHHHEGEEEGEFE/AADD2FFFHFGHHFGGHHE?EFEFCFBFBEE>EGGFFFGEFHHFFGGFBBADGGG22FFGFHBE?EEEBG2FDBGB2BCDGCG1@C@CCCGEGCCGGCEC
@M02034:409:000000000-BFKT7:1:1108:21602:25095 1:N:0:26
AAAGTCGAGGTGCCTAAAGTGGCAACCCAGACTAAGCAGGGTGTTG
+
BBBBBFBBBBAAFGGGGDFGGGDGFHHGGGHEHGHH3B32A2FEAG
@M02034:409:000000000-BFKT7:1:1108:16481:25101 1:N:0:26
AAAGTCGAGGTGCCTAAAGTGGCAACCCAGACTAAGCAGAAGGGTGGTGGTGTAGAGCTTCCTGTGGCCGCATGTCGTTCGTACTTAATTATGGAACTAACCATTCCAATTTTCGCTGTCTCTTATACACATCTCCGAG
+
>3AA3BA>A2>4BEFFFEBD5FAEGHFEFHHFGHF3GGGG3BC2BA2BAEB11BDGBAEA5B5AB3BBAEE>E134??1B1>B1?BFD44B@EG333B333B?BG4BBFHHEH?>/<?E3?DGG3FGDGG2BBD3?/><
@M02034:409:000000000-BFKT7:1:1108:13189:25101 1:N:0:26
AAAGTCGAGGTGCCTAAAGTGGCAACCCAGACTTTTTTTCTTGTTGGTGGTGTAGAGCTTCCTGTAGCCGCATGGCGTTCGTACTTAAATATGGAACTAACCATTCCAATTTTCGCTGTCTCTTATACACATCTCCGAGCCCACGAGACC
+
CCCCCFBBDBAAGGGGGGGGGGGHHHHGGHHGHHHHHGGHHHHHHHHGGGEFHHHHHHHHHHHHHHHHHGGGGGHHGGGGGGHHHHHGHHHHHHHHGHHHHHHHHHGHHHHHHHGGGGGGHHHHGHHHHHGHHHGHGGGGGGHGGGGGGE
@M02034:409:000000000-BFKT7:1:1108:17418:25101 1:N:0:26
AAAGTCGAGGTGCCTAAAGTGGCAACCCAGACTATGCCTCCTGTTGGTGGTGTAGAGCTTCCTGTAGCCGCATGGCGTTCGTACTTAAATATGGAACTAACCATTCCAATTTTCGCTGTCTCTTATACACATCTCCGAGCCCACGAGACC
+
BBBBBFBBBBABGGGGGGGGGGGHHHHGGHHGGHHHHHHHGHHHHHFGGGGFHHHHHHHHHHHHHHHHHGGGEGHHGGGGGGFHHHHFFHGHHHHHFHHHHHHHHHHHBGHHHHGGGGGGHHHHHHFGGHFHFHHGGBDGGGHGGGGGGG
@M02034:409:000000000-BFKT7:1:1108:16459:25109 1:N:0:26
AAAGTCGAGGTGCCTAAAGTGGCAACCCAGACTAAGCAGGGGGTTGGTGGTGTAGAGCTTCCTGTAGCCGCATGGCGTTCGTACTTAAATATGGAACTAACCATTCCAATTTTCGCTGTCTCTTATACACATCTCCGAGCCCACGAGACC
+
AABBAFAABBBBGGGGG4FGFGGHFHHGGHHGH3BF3AF22AEAEFGEFGFGHFHFGGHGFHHHHHHGGGGEEFHHGGGGGFHHFGHH3GHHGHFFFFFHHHHHGGFFHHHHHFCDFGGEGFHHDFFHFFGH2GFBC/C@CFHEFGGGD<
@M02034:409:000000000-BFKT7:1:1108:14255:25118 1:N:0:26
AAAGTCGAGGTGCCTAAAGTGGCAACCCAGACTGTGTGTTTTGTTGGTGGTGTAGAGCTTCCTGTAGCCGCATGGCGTTCGTACTTAAATATGGAACTAACCATTCCAATTTTCGCTGTCTCTTATACACATCTCCGAGCCCACGAGACC
+
BBBBBFAA?DABGGFGGGGGGGGHHHHGGHEGHHHHGHGHGHFGHHFGGCGFGHHEFHHHGHHHHHHFFGFEFGHAEEFGGD2EHGDGGHGHHB3BGHFGFGDHHHFFBHHHHGGGGGGGHGHHHHGHFHBHHHGFDCCFGGHGGGGGFE
@M02034:409:000000000-BFKT7:1:1108:5932:25118 1:N:0:26
AAAGTCGAGGTGCCTAAAGTGGCAACCCAGACTGTGTTGACTGTTGGTGGTGTAGAGCTTCCTGTAGCCGCATGGCGTTCGTACTTAAATATGGAACTAACCATTCCAATTTTCGCTGTCTCTTATACACATCTCCGAGCCCACGAGACC
+
AABA>DAADDABGGGBFFGFDGGHHHHGGHHGHHHGDBFGFGHBFGFBAEEFGHGFGGHFFGHGGFFDFEEAEEHGEGGGGEHHFGGFGHHHHGFFHGFFBGFFGFHGHGHHHFEGGGEHHHGHFHHHFGFGFHGFDCCFGGHGGGGGGF
@M02034:409:000000000-BFKT7:1:1108:23743:25126 1:N:0:26
AAAGTCGAGGTGCCTAAAGTGGCAACCCAGACTTAGAATAAGGTTGGTGGTGTAGAGCTTCCTGTAGCCGCATGGCGTTCGTACTTAAATATGGAACTAACCATTCCAATTTTCGCTGTCTCTTATACACATCTCCGAGCCCACGAGACC
+
BBBBBFBABBBBGGGGGGGGGGGHHHHGGHFGHGHF5FGB5FHGHGFEFAEFHHHBFFHFGHHHHBHHHGGFEGHAEEEGGGGHHHBF3GHEHH3BFHHHGFEGFGHGHFGHHHGDGGEGHHHHGHGH3?FGHHHHGCFGGGHGGCGDDG
@M02034:409:000000000-BFKT7:1:1108:10722:25132 1:N:0:26
AAAGTCGAGGTGCCTAAAGTGGCAACCCAGACTTGTATTTTGGTTGTGCTTGCAGTACTTGCTTGG
+
BBBBBFBBBBABGGGGGGGGGGGHGHHGGHHGGFG555FD5FEB2BB25DG31BB555DB5DA53A
@M02034:409:000000000-BFKT7:1:1108:14475:25133 1:N:0:26
AAAGTCGAGGTGCCTAAAGTGGCAACCCAGACTTTGTTTCTTGTTGGTGGTGTAGAGCTTCCTGTAGCCGCATGGCGTTCGTACTTAAATATGGAACTAACCATTCCAATTTTCGCTGTCTCTTATACACATCTCCGAGCCCACGAGACC
+
CCCCCFBCCCCCGGGGGGGGGGGHHHHGGHHGHHHHGHHHHHHHHHHFFGEFGHHHHHHHHHHHHHHHHGGGGGHHGGGGGGHHHHHHHHHHHHHFHHHHHHGHHHHHHHHHHGGGGGGGHGHHHHGHGHFHHHGHGGGGGGHGGGGGGE
@M02034:409:000000000-BFKT7:1:1108:8020:25155 1:N:0:26
AAAGTCGAGGTGCCTAAAGTGGCAACCCAGACTCCTCTTACTGTTGGTGGTGTAGAGCTTCCTGTAGCCGCATGGCGTTCGTACTTAAATATGGAACTAACCATTCCAATTTTCGCTGTCTCTTATACACATCTCCG
+
BACCBFBBCCCDGGGGGGGGGGGHHHHGGHHGHHEFGAFG5FGHAGEF2EEEAAF5DDFE5FBFB5A5BBE0EEC1>?>FA??FBGHHFGH4@E33BCGF313BB4D4BFEHF4>/EE?BFHFG4D4?F?DFHBF2C
@M02034:409:000000000-BFKT7:1:1108:5820:25169 1:N:0:26
AAAGTCGAGGTGCCTAAAGTGGCAACCCAGACTGAGAAGAGTGTTGGGGGTGTAGAGCTTCCTGTAGCCGCATGGCGTTCGTACTTAAATATGGTACTAACCATTCCAATTTTCGCTGTCTCTTATACACATCTCCGAGCCCACGAGACC
+
?AABBBAABBABGGGGGGGFGGGGHHHGGHHGHHHC5D3AFFGGGHC22EEAA3D5D5FG5BGFF5@53>E/EAE1>E?F>EE//FGHDFFGHF44BFDF303BG4FBDFHGGD@EGGFFHHBB3FF2F2F2FDG2B/<C@FGFC-CFA<
@M02034:409:000000000-BFKT7:1:1108:14207:25175 1:N:0:26
AAAGTCGAGGTGCCTAAAGTGGCAACCCAGACTTCGTTGTATGTTGGTGGTGTAGAGCTTCCTGTAGCCGCATGGCGTTCGTACTTAAATATGGAACTAACCATTCCAATTTTCGCTGTCTCTTATACACATCTCCGAGCCCACGAGACC
+
AABCAFBAD@ABGGGGFGGGDGFHHHHGGHHGHE5FABBBDDFFGGHEEEAFGGGGGGHHHHHHGGGFHGGEFGFHEGGGGGHHGHFHHHHHHHBBFGGFEGEBGFGBHGFHHFGGGGGHHGHH4FFEFHHHGHFDD@/BFGHGFGGGGC
@M02034:409:000000000-BFKT7:1:1108:20667:25188 1:N:0:26
AAAGTCGAGGTGCCTAAAGTGGCAACCCAGACTAGGAAGAAGGTTGGTGGTGTAGAGCTTCCTGTAGCCGCATGGCGTTCGTACTTAAATATGGAACTAACCATTCCAATTTTCGCTGTCTCTTATACACATCTCCGAGCCCACGAGACC
+
CCCCCFCCCCABGGGGGGGFGGGHHHHGGHHGHHHHHHHHHHHHHHGGGGEFGHHHHHHHHHHHHHHHHGGGGGHHGGGGFGFHHHHFHHHHHHGGHHHFHGHHHHFHHHHHHHGGGGGHHHHHHHFHHHHHGHGHGCGGGGHGGGGGGG
@M02034:409:000000000-BFKT7:1:1108:6189:25191 1:N:0:26
AAAGTCGAGGTGCCTAAAGTGGCAACCCAGACTACGAAGTATGTTGGTGGTGTAGAGCTTCCTGTAGCCGCATGGCGTTCGTACTTAAATATGGAACTAACCATTCCAATTTTCGCTGTCTCTTATACACATCTCCGAGCCCACGAGACC
+
CCBCCFCCCBCCGGGGGGGGGGGHHHHGGHHGHHHGEHGAAFGHHHHGGGEFHHHGHHHHHHHHHHHHHGGFEGHGGGGGGEGHHHHHHHHHHHBFGHHHHHHHHHHGHHHHHGGGGGGHHHHHGHHFHHF2BGHFABCDGEHGGCFGGG
@M02034:409:000000000-BFKT7:1:1108:22843:25191 1:N:0:26
AAAGTCGAGGTGCCTAAAGTGGCAACCCAGACTCAGAAGCAGGTTGGTGGTGTAGAGCTTCCTGTAGCCGCATGGCGTTCGTACTTAAATATGGAACTAACCATTCCAATTTTCGCTGTCTCTTATACACATCTCCGAGCCCACGAGACC
+
BCCCBFCCCCCCGGGGGGGGGGGHHHHGGHHGHHHGGGHFFHHGGHGEFGGFGHHGHGHHBHHHHFHGFGGEEGG1EEGGFEFGHHHFGHHFHHFGGHHFGHBGHFFFHHHHHHGGGGGHHHHHEHHGFHFHGGFGG?G@CAGGGGGGGF
@M02034:409:000000000-BFKT7:1:1108:15685:25191 1:N:0:26
AAAGTCGAGGTGCCTAAAGTGGCAACCCAGACTCTTGGGCGGGTTGGTAGTGAGACCTGTAGCCGCATGGCGTTCGTACTTAAATATGGAACTAACCATTCCAATTTTCGCTGTCTCTTATACACATCTCCGAGCCCACGAGACCGTACT
+
BBCCBF?BCCBBGGGFGGGGGGGHHHHGGHAAGHHHHHHGGGGGGGGEHHHHFFBGFHGFDGFFEE>EEFHGGEEFGHHHGGGFGFGF?BFGHHGCFFGHBF2B?GHHGFGGGGDGGHHHHH1GBGFGGDGGCGGCFHGC@C.CE@DEEH
@M02034:409:000000000-BFKT7:1:1108:15098:25195 1:N:0:26
AAAGTCGAGGTGCCTAAAGTGGCAACCCAGACTTATCAGGAGGTTGGTGGTGTAGAGCTTCCTGTAGCCGCATGGCGTTCGTACTTAAATATGGAACTAACCATTCCAATTTTCGCTGTCTCTTATACACATCTCCGAGCCCACGAGACC
+
CCCCCFBBDBBCGGGGGGGGGGGHHHHGGHHGHHHHHHHHHGGGHHGEGGEFGHHHHHHHHHHHHHHHHGGGGFHHGGGGGEHHHHFFHHGHHGGFHHHHHHHHHHHHGHHHHHGGGGGHHHHHHHHHHHBHGHFHD/CFGGHGGGGGGG
@M02034:409:000000000-BFKT7:1:1108:11772:25197 1:N:0:26
AAAGTCGAGGTGCCTAAAGTGGCAACCCAGACTCCG
+
CCCCCFCCCBBCGGGGGGGFGGGHHHHGGHFFHBGG
@M02034:409:000000000-BFKT7:1:1108:22004:25212 1:N:0:26
AAAGTCGAGGTGCCTAAAGTGGCAACCCAGACTAAGTTTCAGGTTGGTGGTGTAGAGCTTCCTGTAGCCGCATGGCGTTCGTACTTAAATATGGAACTAACCATTCCAATTTTCGCTGTCTCTTATACACATCTCCGAGCCCACGAGACC
+
BBBBBFBAADAAFGFGFFGGGGFFHHHGGHHGHHHHFGHHHFHHGHCFGGGFGHHHFHHHHHHHHHHHHGGGEEHHGEGGEECHGHFFHHHHHHHHGHHGHHHHHHHHHHHHHHGGGEFFHHHHHHFHHHFHHHHFFFGGGGHGGFGFGG
@M02034:409:000000000-BFKT7:1:1108:6586:25215 1:N:0:26
AAAGTCGAGGTGCCTAAAGTGGCAACCCAGACTCCGATTAATGTTGGGGGT
+
>AAA3BA3>>A>BGGGAFFFFGFHFG4ACHCFBF3E?2A?5D5D5D22AAE
@M02034:409:000000000-BFKT7:1:1108:16544:25216 1:N:0:26
AAAGTCGAGGTGCCTAAAGTGGCAACCCAGACTATTGGTCGTGTTGGTGGTGTAGAGCTTCCTGTAGCCGCATGGCGTTCGTACTTAAATATGGAACTAACCATTCCAATTTTCGCTGTCTCTTATACACATCTCCGAGCCCACGAGACC
+
AABBBFBADB>AFGGGGGGGGGGHHHHGGHHGHGHHHHGHGGGHHHHGGGEFGFHGHHHHHHHHHGHGGFGCGGHGGEEFEEFGHHFBGHEHHHFGGFBGHAGHHHH?FGGGHG?FGGEGHHGHFHFGFHHHHHHFGCGFCGHGGGGGGG
@M02034:409:000000000-BFKT7:1:1108:14834:25220 1:N:0:26
AAAGTCGAGGTGCCTAAAGTGGCAACCCAGACTCATATGTAGGTTGGTGGTGTAGAGCTTCCTGTAGCCGCATGGCGTTCGTACTTAAATATGGAACTAACCATTCCAATTTTCGCTGTCTCTTATACACATCTCCGAGCCCACGAGACC
+
CCBBCFBCCCBCGGGGGGGGGGGHHHHGGGHGHHHHHHHHHHHHHHGEFGEFGGHHHGHHHHHHHHHGHGGEEGHGGGGGGGHHHHGFGHHHHHHHHHHHHHHHHHHFHGHHHHGGGGFHHHHHGHHHHHHHHHFFCCFFGGHGGGGGGG
@M02034:409:000000000-BFKT7:1:1108:9210:25241 1:N:0:26
AAAGTCGAGGTGCCTAAAGTGGCAACCCAGACTAAGGAGATGGTTGGTGGTGTAGAGCTTCCTGTAGCCGCATGGCGTTCGTACTTAAAT
+
BBAABFABBBABGGGGEGGGGGFHFHHGCGGCG33AA3BB3B3B5AEEGGGE1BFBGHHA5BFGA5B5AAEEEBBFEE/1EFF1?GH33B
@M02034:409:000000000-BFKT7:1:1108:9191:25243 1:N:0:26
AAAGTCGAGGTGCCTAAAGTGGCAACCCAGACTAAGGAGAAGGTTGGTGGTGTAGAGCTTCCTGTAGCCGCATGGCGTTCGTACTTAAATATGGAACTAACCATTCCAATTTTCGCTGTCTCTTATACACATCTCCGAGCCCACGAGACC
+
A>AAAFBADBAAFGGGGGGFGFGGFHGGGGHGHHHFFHHHHHHHHHGEFE1BFHHFFHHHHGHFGHHHHGGGFEHEEEGFEEFGGHGGHFEGHHGGFHHGHHHHH?GHHHHHHHGGGGEHHHHHHHGHHHHHHHGHGCGGGGHGGGGGGE
@M02034:409:000000000-BFKT7:1:1108:11248:25246 1:N:0:26
CAAGTCTAGGTGCCTAAAGTGGCAACCCAGACTGGGGATGGTGTAGAGCTTCCTGTAGCCGCATGGCGTTCGTACTTAAATATGGAACTAACCATTCCAATTTTCGCTGTCTCTTATACACATCTCCGAGCCCACGAGACCGTACTAGAT
+
1>A1AF3D3FBFBBFGGGGGBGFGEGHEFGGGHHCC0AEFCGHGGFFF1BFGHGHFFEHHECEEEFAE/EFGGBFGHHFBGFHHGBGFG1BCHGFGGF2@FGGHHGGECEHHBGHHHHHGGHHHFHFEE?@CFHEB</CCFGCECGHHHD
@M02034:409:000000000-BFKT7:1:1108:22947:25248 1:N:0:26
AAAGTCGAGGTGCCTAAAGTGGCAACCCAGACTAGTGGGGTTGTTGGTGGTGTAGAGCTTCCTGTAGCCGCATGGCGTTCGTACTTAAATATGGAACTAACCATTCCAATTTTCGCTGTCTCTTATACACATCTCCGAGCCCACGAGACC
+
BBBBBFAB>DABGGGGGGGGGGGHHHHGGHHGHGHGCHHGEAFGHCHFGGGFFGHHHHHHHFHHFHHHHDEEFGHHGGGGFEFGHGGBGHHHHHHHGHGHHHHCGHHGFGHHHHGGGGGHHGHHFHFHHHHHHGGFF<@CCGHEGGGGFA
@M02034:409:000000000-BFKT7:1:1108:9261:25249 1:N:0:26
AAAGTCGAGGTGCCTAAAGTGGCAACCCAGACTGTTGTTCCTGTTGGTGGTGTAGAGCTTCCTGTAGCCGCATGGCGTTCGTACTTAAATATGGAACTAACCATTCCAATTTTCGCTGTTCTTATACACATTCCGAGCCCACGAGACCGT
+
AAA3ADABDBAAFGGGGGGGGFGFFHHGGHGGFHHFGHCFHGEGHHHEFEAFHHFAGFHHHFHFFGHFGEEEEFHGEEGGGEEGFHGDFGDGGFFGHHHHFHHGHHHHHHHHHHGGGGGHHHHHHFGHHFGHHGHFGGGGHGCCGGGECD
@M02034:409:000000000-BFKT7:1:1108:13553:25250 1:N:0:26
AAAGTCGAGGTGCCTAAAGTGGCAACCCAGACTCGTCTTCCGGTTGGTGGTGTAGAGCTTCCTGTAGCCGCATGGCGTTCGTACTTAAATATGGAACTAACCATTCCAATTTTCGCTGTCTCTTATACACATCTCCGAGCCCACGAGACC
+
A3AAAFBBBB>AGGGGGGGGGDFHHHHEGHHGCHGHGHDHHGGGFGCEFGFBFGDGFHHHHFHFHHHHHGGGFGHHGEGFEEFHHHGGHHFHHHFGFHBGHGGHFHHHFGHHHHGGGGGHHHHGGHFGHHHGHHHFGGGGGGHGGGCDGF
@M02034:409:000000000-BFKT7:1:1108:10818:25267 1:N:0:26
AAAGTCGAGGTGCCTAAAGTGTCAACCCAG
+
AAAAAF?ADDAA1FDFAGG313DBBBG0EA
@M02034:409:000000000-BFKT7:1:1108:12223:25267 1:N:0:26
AAAGTCGAGGTGCCTAAAGTGGCAACCCAGACTAAGAAGCTGGTTGGTGGTGTAGAGCTTCCTGTAGCCGCATGGCGTTCGTACTTAAATATGGAACTAACCATTCCAATTTTCGCTGTCTCTTATACACATCTCCGAGCCCACGAGACC
+
CCCCCFCCBB>AGGGGGGGGGGGHHHHGGHHGHDGGA5FCGHGFGGGGGGEFGHHEHHHHHHHHHFHHHGGGGGHHGGGFEFFHHHHGHHFHGFFFHHHHGHGHHHGHFHHHHHGFGFFFHHHHHHHFFHEHGHGGG?DGGFHGGFDGGF
@M02034:409:000000000-BFKT7:1:1108:17913:25270 1:N:0:26
AAAGTCGAGGTGCCTAAAGTGGCAACCCAGACTGGGTCGGGGGTTGGTGGTGTAGAGCTTCCTGTAGCCGCATGGCGTTCGTACTTAAATATGGAACTAACCATTCCAATTTTCGCTGTCTCTTATACACATCTCCGAGCCCACGAGACC
+
AABBAFAADBAAGEGGGGGFGGGHHHHGGHHGHHGHHHGGCFGEEEGGGGGFGHHFHHHHHHHHHHHFHGGGGGHHGGGGFEFGHHHDGHHHHFDDFHDHHHHGHHGHHHHHHHGGGGEFHHHHHHGGGHFHGHHHGGGGGEHGGGGGGG
@M02034:409:000000000-BFKT7:1:1108:13166:25271 1:N:0:26
AAAGTCGAGGTGCCTAAAGTGGCAACCCAGACTTTT
+
CCCCCFBCCCBCGGGGGGGGGGGHHHHGGHHFHGF5
@M02034:409:000000000-BFKT7:1:1108:14687:25285 1:N:0:26
AAAGTCGAGGTGCCTAAAGTGGCAACCCAGACTTAGAAGTCGGTTGGTGGTGTAGAGCTTCCTGTAGCCGCATGGCGTTCGTACTTAAATATGGAACTAACCATTCCAATTTTCGCTGTCTCTTATACACATCTCCGAGCCCACGAGACC
+
CCCCCFCCCCABGGGGGGGGGGGHHHHGGHHGHHHHHHHGHGGGGGGGGGFFHFHHHHHHHHHHHHHHHGGGGGHHGGGGFEGEHHHGHHHHHHGHFHGFHHFHHHGFGHHHHHGGGGGHHHHHHHHHHGFHGHFHGGGGGGHGGGGDGF
@M02034:409:000000000-BFKT7:1:1108:11167:25289 1:N:0:26
AAAGTCGAGGTGCCTAAAGTGGCAACCCAGACTAATAATCATGTTGGTGGTGTAGAGCTTCCTGTAGCCGCATGGCGTTCGTACTTAAATATGGAACTAACCATTCCAATTTTCGCTGTCTCTTATACACATCTCCGAGCC
+
ABBAAFCCCCCCGGGGGGGGGGGHHHHGGHHGH335FFA55DFGGGHGGGEFGHHHFHHHHHHGHHHHHGGGGGHHGGGGGFHHHHGGGHHHHGHHHHGHHHHHHHHHHHHHHHGGGGGGHGHHHHHHHHGH2DF?/<@CG
@M02034:409:000000000-BFKT7:1:1108:20090:25294 1:N:0:26
AAAGTCGAGGTGCCTAAAGTGGCAACCCAGACTCAGAATCAGGTTGGTGGTGTAGAGCTTCCTGTAGCCGCATGGCGTTCGTACTTAAATATGGAACTAACTATTCCAATTTTCGCTGTCTCTTATACACATCTCCGAGCCCACGAGAC
+
CBBCCFCBCCCCGGGGGGGGGGGHHHHGGHG2FHFGFGHF5FGGGHCEEEEE13F5FAAAEGFGGDA53EE0EEECEEEEEE?CGFH33GHDGG33BFHHF34D??F4BF3F44>?ED<FDFFE4??BFFB?GGHED?@C<<GFFCGGA
@M02034:409:000000000-BFKT7:1:1108:21987:25302 1:N:0:26
AAAGTCGAGGTGCCTAAAGTGGCAACCCAGACTTAGTGGGAGGTTGGTGGTGTAGAGCTTCCTGTAGCCGCATGGCGTTCGTACTTAAATATGGAACTAACCATTCCAATTTTCGCTGTCTCTTATACACATCTCCGAGCCCACGAGACC
+
BBBBBFBB@DAAGGGGGGGGFFFHHHHGGHHGHHHHGHHHHGGEGGGGGGEBFGHHHHHHHHHHHGHHHGGGGGHHGGGGEEGHHHHGHHHHHGGGHHGHHHHHHHHGHHHHHGGGGGGGHHHHHHGHGHGHHHHFGFGGGGHGGGGGGF
@M02034:409:000000000-BFKT7:1:1108:12368:25308 1:N:0:26
AAAGTCGAGGTGCCTAAAGTGGCAACCCAGACTAAGAATACGGTTGGTGGTGTAGAGCTTCCTGTAGCCGCATGGCGTTCGTACTTAAATATGGAACTAACCATTCCAATTTTCGCTGTCTCTTATACACATCTCCGAGCCCACGAGAC
+
BBBBAFBBBBBBGGGGGGGGGGGHHHHGGHH2GFEGFFH5GHGFBE?B1EECB3F5DDAB5FFFBAA5BEE0EE11>E@FDE2?FFGHFHFEDD33FCGF?03F??B44G?GDB>EFD?3?FFFB??3DFHBGGG2DCFG/F/C@?/<?
@M02034:409:000000000-BFKT7:1:1108:20267:25310 1:N:0:26
AAAGTCGAGGTGCCTAAAGTGGCAACCCAGACTAGGGATGAGGTTGGTGGTGTAGAGCTTCCTGTAGCCGCATGGCGTTCGTACTTAAATATGGAACTAACCATTCCAATTTTCGCTGTCTCTTATACACATCTCCGAGCCCACGAGAC
+
BBCCBFCCCCBCGGGGGGGGGGGHHHHGGHHGHHHHGCHG3FGFFGGAFGEFFDHDHBGHFHHHHFHFFGGEFGH1E?EFFFFHHHHHGHHHHGB3GHHHFCBGHDGFHHHHHHGGGGGGHHHHFHHFHFHHHHH2C/CGGGHGG?<EG
@M02034:409:000000000-BFKT7:1:1108:15775:25322 1:N:0:26
AAAGTCGAGGTGCCTAAAGTGGCAACCCAGACTCCGTGTTTTGTTGGTGGTGTAGAGCTTCCTGTAGCCGCATGGCGTTCGTACTTAAATATGGAACTAACCATTCCAATTTTCGCTGTCTCTTATACACATCTCCGAGCCCACGAGACC
+
BBBBBFAA3DAACBGGGGGFGGGFFHHGGHHGHHHFBFBGGHFHHHHGGGFFFGHGGHHHHHHHHHHHGGGGGFHHGEGGFFFGHHHEHHFHHFFHHGGHHHFHHHHHFGHHHHGGGGFFHHHHHHHHHH2CFHFHG?CCDCGGGCGGGE
@M02034:409:000000000-BFKT7:1:1108:11034:25333 1:N:0:26
AAAGTCGAGGTGCCTAAAGTGGCAACCCAGACTCCTCATGATGTTGGGGGTGTAGAGCTTCCTGTAGCCGCATGGTGTTCGTA
+
AAAA>B>AA>AAGGGGGGGGGAFEGHFEDGC2BBGDAB555DADFGC2A0AAA3A555AB5@@5B5@531>>BEE33??F11?
@M02034:409:000000000-BFKT7:1:1108:22575:25338 1:N:0:26
AAAGTCGAGGTGCCTAAAGTGGCAACCCAGACTAAGAA
+
CCCCCFABCCBCGGGGGGGGGGGHHHHGGHHGHCA335
@M02034:409:000000000-BFKT7:1:1108:20580:25344 1:N:0:26
AAAGTCGAGGTGCCTAAAGTGGCAACCCAGACTTCGTGGTTTGTTGGTGGTGTAGAGCTTCCTGTAGCCGCATGGCGTTCGTACTTAAATATGGAACTAACCATTCCAATTTTCGCTGTCTCTTATACACATCTCCGAGCCCACGAGACC
+
BBBBBFAA>DBBGFGGFGFGGFFFGHHGGHHGHHGDBFGGFGEHFHFGG?EFFGHDFGHHHHHHGFFHEFGFEGFEFGGGGEBGHHHBGHGHHHFGHGBGHHHHHD?FGGFHHHGGGGGHFFGHHHHHFEFHEFDF/B?CGAHFCCD/CG
@M02034:409:000000000-BFKT7:1:1108:22689:25346 1:N:0:26
AAAGTCGAGGTGCCTAAAGTGGCAACCCAGACTCAGGCGAGTGTTGGTGGTGTAGAGCTTCCTGTAGCCGCATGGCGTTCGTACTTAAATATGGAACTAACCATTCCAATTTTCGCTGTCTCTTATACACATCTCCGAGCCCACGAGACC
+
BBBCCFCCCCBBGGGGGGGGGGGGHHHGGHHGHHHHHHGGGGHHHHHGGGEFHHHGHHHGHHHHHHHHHGGGGGHGFEGGGEHHHHHGHHGHHGFFHHGGHHGHHHGHHHHHHGGGGGGEHHHHHHGGFHGGFFFGGGGGGGHGGGGGDF
@M02034:409:000000000-BFKT7:1:1108:11763:25348 1:N:0:26
AAAGTCGAGGTGCCTAAAGTGGCAACCCAGACTCGTGCTCGTGTTGGTGGTGTAGAGCTTCCTGTAGCCGCATGGCGTTCGTACTTAAATATGGAACTAACCATTCCAATTTTCGCTGTCTCTTATACACATCTCCGAGCCCACGAGACC
+
BBCCCFCCCCACGGGGGGGGGGGHHHHGGHHGHHGHHGGHGGHHHGHGGGGGHGHGHGHHHHHHHHGHHGGGGGHGGGGGGEGHHHGGHHHHHHHHHHGGHHFHHFHGHHHHHHGGGGGHGGHHHHHHGHHHHHGFGFGGGGGGGGGGGG
@M02034:409:000000000-BFKT7:1:1108:23192:25359 1:N:0:26
AAAGTCGAGGTGCCTAAAGTGGCAACCCAGACTAATGGTGGGG
+
AAAA>BA>A2AAGGG544BFAFEGHFGGGHHGHD3D55D522A
@M02034:409:000000000-BFKT7:1:1108:20574:25362 1:N:0:26
AAAGTCGAGGTGCCTAAAGTGGCAACCCAGACTTCGTGGTTTGTTGGTGGTGTAGAGCTTCCTGTAGCCGCATGGCGTTCGTACTTAAATATGGAACTAACCATTCCAATTTTCGCTGTCTCTTATACACATCTCCGAGCCCACGAGACC
+
AAAAAFA>DBAAGGGGBFF6GFGHHHFGGHHGHHGFBBE2BFGFGGHEFEBF1EGGHFHGGHHFEFGFHEGEFGHGEEEFEFGHHHGGHHHHHHFGEFEGHFFGHFGGHFHHHFFGGGGGHHFHHHFFDF2GHGFFECC@<CHGD/@DD?
@M02034:409:000000000-BFKT7:1:1108:10483:25362 1:N:0:26
AAAGTCGAGGTGCCTAAAGTGGCAACCCAGACTCGGCTTACTGTTGGTGGTGTAGAGCTTCCTGTAGCCGCATGGCGTTCGTACTTAAATATGGAACTAACCATTCCAATTTTCGCTGTCTCTTATACACATCTCCGAGCCCACGAGACC
+
CBCCBFCCCBBCGGGGGGFFGGGHHHHGGHHGHHGGGGGHHGHGHHHBFGEFFFHHHHHHGHHGGHHGHGGEGGHHEFGGGFHHHHHHHHHHHHHFGHGGGHFHHHFGHHHHHHGGGGGHHHHHHHFHFGFHGGFGGGGGGGGFGGGGGF
@M02034:409:000000000-BFKT7:1:1108:24517:25369 1:N:0:26
AAAGTCGAGGTGCCTAAAGTGGCAACCCAGACTATGAAGAAGGTTGGTGGTGTAGAGCTTCCTGTAGCCGCATGGCGTTCGTACTTAAATATGGAACTAACCATTCCAATTTT
+
BBBBBFAABD>AFGFGGGFFGFFHHGHGGDHAA3GHHB5DBGFHGHGEAEEFG3GFFHDGDHGGHHFGHAE>AEFFEEEE>BB1?F4BGG44FG3BFFFFFC3GHFHGF?GFH
@M02034:409:000000000-BFKT7:1:1108:20600:25399 1:N:0:26
AAAGTCGAGGTGCCTAAAGTGGCAACCCAGACTTGGTAGGTGGTTGGTGGTGTAGAGCTTCCTGTAGCCGCATGGCGTTCGTACTTAAATATGGAACTAACCATTCCAATTTTCGCTGTCTCTTATACACATC
+
>3AA>BA>D>A>FCGG44AEAFEFHFFEFGHGHBGFBDBCDBF2BAAAAE1BABFFA5BABFGFFFF5BAE>E1F1EEEFFEHCFGFHFGHHFHGGEGBB3B3BGBB?GEBGH?</EE?3F4BGF2BDFFGHE
@M02034:409:000000000-BFKT7:1:1108:18447:25401 1:N:0:26
AAAGTCGAGGTGCCTAAAGTGGCAACCCAGACTTGTCTTCAGGTTGGTGGTGTAGAGCTTCCTGTAGCCGCATGGCGTTCGTACTTAAATATGGAACTAACCATTCCAATTTTCGCTGTCTCTTATACACATCTCCGAGCCCACGAGACC
+
A@BBAFBADDBBGGG5FFGGFGGHHHHGGHHGHHHHHHGHGHHDGFEAEFEGFGHHFFGHHHHHGGHHGEG>EEGCEEGGGFFHGHHHHHHHHH33GHGGGCGFH?BFDGHHHHGGGGGHFHHHBHFGBFFHFHGHFCCCB<GFCFCDFG
@M02034:409:000000000-BFKT7:1:1108:24623:25407 1:N:0:26
AAAGTCGAGGTGCCTAAAGTGGCAACCCAGACTATTGAGGGGGTTG
+
BBBABFAAB2A@GEGDAGGFGGGHGHHGGGHGH35D5DF2A2EE0A
@M02034:409:000000000-BFKT7:1:1108:24639:25415 1:N:0:26
AAAGTCGAGGTGCCTAAAGTGGCAACCCAGACTAATGAGTGGGTTGGTGGTGTAGAGCTTCCTGTAGCCGCATGGCGTTCGTACTTAAATATGGAACTAACCATTCCAATTTTCGCTGTCTCTTATACACATCTCCGAGCCCACGAGACC
+
BAABBFBBBBBBGGGGGGGGGGGHHHHGGHHGHHHHHHHFGEHEFEGEFGAFBFFGGDHHGHHGHGHGFFGEFGHHFGGGEEGFFGHFBGHHFHGEFGGGHHGGHDFBGFGHFHGFGGGGHGHHDGF?FGDHBFFGFGGGGFGGFGG?AC
@M02034:409:000000000-BFKT7:1:1108:19152:25418 1:N:0:26
AAAGTCGAGGTGCCTAAAGTGGCAACCCAGACTTCTCATACTGTTGGTGGTGTAGAGCTTCCTGTAGCCGCATGGCGTTCGTACTTAAATATGGAACTAACCATTCCAATTTTCGCTGTCTCTTATACACATCTCCGAGCCCACGAGACC
+
CCDDCFBBDBABGGGGGGGGGGGHHHHGGHHGHHHHHHHHHHHHHHHGGGGFHHHHHHHHHHHHHFHHHGGFGGHHGGGGGGHHHHHHHHHHHHGGGHGGHHEHHHFFHHHHHHGGGGGGHHHHGHHHGHHHGHHHDCFGGGHGGGGGGE
@M02034:409:000000000-BFKT7:1:1108:14652:25419 1:N:0:26
AAAGTCGAGGTGCCTAAAGTGGCAACCCAGACTGGGTGTGGTGTTGGTGGTGTAGAGCTTCCTGTAGCCGCATGGCGTTCGTACTTAAATATGGAACTAACCATTCCAATTTTCCTGTCTCTTATACACATCTCCGAGCCCACGAGACCG
+
CCCCCFBCCCABGGGGGGGGGGGHHHHGGHHGHHHHBEEFGHGGGHHEFGEFGFHHHHHHHHHHHGHHHGGGGGHHEGGGGFHHGHHFHHHHHHFGHHGHHHFHHHHGHHHHHHHHHGHHHHHGHHHHGFHHHHGGCGGGGHGGGFGGGG
@M02034:409:000000000-BFKT7:1:1108:6401:25425 1:N:0:26
AAAGTCGAGGTGCCTAAAGTGGCAACCCAGACTGAGGAGAATGTTGGTGGTGTAGAGCTTCCTGTAGCAGCATGGCGTTCGTACTTAAATATGGAACTAACCATTCCAATTTTCGCTGTCTCTTATACACATCTCCGAGCCCACGAGA
+
1AAAAFA>>A1A11BFBFBBFDFCF0BA0FA0FGFBCB0EFFEGHHGCGG/BBFG2DBFHF1FEFFED2BB0FGG0>?EFEE0>?GGBGHBGGG1EFGEF1BGCFGFEFGFHHEEEEGEEG2FD1G>B21<G<BB1A<B/B?<FGGGC
@M02034:409:000000000-BFKT7:1:1108:11441:25429 1:N:0:26
AAAGTCGAGGTGCCTAAAGTGGCAACCCAGACTA
+
BBBBBFBBBBABFGGGGGGGFGEHHHHGGHHGHH
@M02034:409:000000000-BFKT7:1:1108:11702:25438 1:N:0:26
AAAGTCGAGGTGCCTAAAGTGGCAACCCAGACTTGTACGATTGTTGGTGGTGTAGAGCTTCCTGTAGCCGCATGGCGTTCGTACTTAAATATGGAACTAACCATTCCAATTTTCGCTGTCTCTTATACACATCTCCGAGCCCACGAGACC
+
CCCCCFCCCCBCGGGGGGGGGGGHHHHGGHHGHHHHHHHGEHGHHHHFGGEFGHHHHHHHHHHHHHHHHGGGGGHHGGGGGGHHHHFGHHHHHHGFHHGHHHGHHHGHHHHHHGGGGGGHHHHHHHHHHHFHHHGHGDGGGGHGGGGGGG
@M02034:409:000000000-BFKT7:1:1108:24819:25449 1:N:0:26
AAAGTCGAGGTGCCTAAAGTGGCAACCCAGACTATGCCGAGTGTTGGTGGTGTAGAGCTTCCTGTAGCCGCATGGCGTTCGTACTTAAATATGGAACTAACCATTCCAATTTTCGCTGTCTCTTATACACATCTCCGAGCCCACGAGACC
+
BBBBBF3A3>AAGGGFGGGGFFFGHHHGGFHGHHHFFHGGGGGHHG2EFFGFEGHHHHHGHHHHGGGHHGGGGGHHGGGEEEEEHFBFEHHHH3BBFGGCHFFHHFHHFFHGHG/EE/EGGHHGFFHFHHBCHGGBD/BCGGHGC/@ADG
@M02034:409:000000000-BFKT7:1:1108:17763:25450 1:N:0:26
AAAGTCGAGGTGCCTAAAGTGGCAACCCAGACTACGAATCGGTTGGTGGTGTAGAGCTTCCTGTAGCCG
+
CCBCCFCCCCCCGGGDGGGFGGGHHHHGGHHGHHHGGGHGGGEFEGBF?EFADF55GH3GBGFHDHHFE
@M02034:409:000000000-BFKT7:1:1108:9389:25457 1:N:0:26
AAAGTCGAGGTGCCTAAAGTGGCAACCCAGACTATTGATGCGGTTGGTGGTGTAGAGCTTCCTGTAGCCGCATGGCGTTCGTACTTAAATATGGAACTAACCATTCCAATTTTCGCTGTCTCTTATACACATCTCCGAGCCCACGCGC
+
BBBBBDAA@DBAGGGGFGGGDFFHHHHGGHHGH355D55B52E2EEGAE1FFHGGFE5BGDGF5B5AFGEE?EDGA/EEGDF2CFGHF3DGGFB3BEF3FEG3FGBFHHGHHGFGGG?EFGHHHGHBHGHB223B<<@?BFGEG?//<
@M02034:409:000000000-BFKT7:1:1108:24827:25464 1:N:0:26
AAAGTCGAGGTGCCTAAAGTGGCAACCCAGACTATGCCGAGTGTTGGTGGTGTAGAGCTTCCTGTAGCCGCATGGCGTTCGTACTTAAATATGGAACTAACCATTCCAATTTTCGCTGTCTCTTATACACATCTCCGAGCCCACGAGAC
+
A?AA>DAADDABFGGFFGFGGGFHHGHGGHHFHHHHF3EEEFFFFGHBAEAFFFHHFDGHBGHGGEFFEEEEEEHEEFFGFEFCFFGGFHHHHG33?FBBBBBGHFBDFHHHHBE/EE?B??FGFGGDDFFGGGB2C?FBGCFAACGGG
@M02034:409:000000000-BFKT7:1:1108:24810:25465 1:N:0:26
AAAGTCGAGGTGCCTAAAGTGGCAACCCAGACTATGCCGAGTGTTGGTGGTGTAGAGCTTCCTGTAGCCGCATGGCGTTCGTACTTAAATATGGAACTAACCATTCCAATTTTCGCTGTCTCTTATACACATCTCCGAGCCCACGAGACC
+
BBB@AF>>3AAAGBGGGGGGGAFFHHHGGGHCH3GFHGE22A2BFFAEF?EFGHHHHEFGHHHHGGHHHGGEEGHHGGGGGGEFGH@@FHGFFFBGFHG?FFGHHGHHFHHHHHGGGCFFGFFHDGFFGHHHFHFH</<<DG<F<@CCAF
@M02034:409:000000000-BFKT7:1:1108:19557:25465 1:N:0:26
AAAGTCGAGGTGCCTAAAGTGGCAACCCAGACTAAGAGGTAGGTTGGTGGTGTAGAGCTTCCTGTAGCCGCATGGCGTTCGTACTTAAATATGGAACTAACCATTCCAATTTTCGCTGTCTCTTATACACATCTCCGAGCCCACGAGACC
+
ABCBAFCCCCABGGGGGGGGGGGHHHHGGHHGHHHHFHHBFGGGHHGEGGEFGHHHHGHHHHHHGHHHHGGGGGHHGGGGGFHHHHHHHHHHHHFFHHHGHHHHHHHHHHHHHHGFGGFHHGHHHHHHFHEGHHGHGGGGGGHGGGGGGF
@M02034:409:000000000-BFKT7:1:1108:22229:25467 1:N:0:26
AAAGTCGAGGTGCCTAAAGTGGCAACCCAGACTCCGCCTTCGGTTGGTGGTGTAGAGCTTCCTGTAGCCGCATGGCGTTCGTACTTAAATATGGAACTAACCATTCCAATTTTCGCTGTCTCTTATACACATCTCCGAGCCCACGAGACC
+
CCCCCFBCCCABGGGGGGGFGGGHHHHGGHHGHHGEEEGGHHGFFEFECEEFA3GFEDGBAGHGFEGFGFGEGGF1EEEFEEFFGHHBFH4FBG?3FFFFF?3GGDHFHHFHHFEFGGDFFFHEFFFGFFFHHGE@?BCCGFCFDCCGD>
@M02034:409:000000000-BFKT7:1:1108:13076:25479 1:N:0:26
AAAGTCGAGGTGCCTAAAGTGGCAACCCAGACTAAGAATAAGGTTGGTGGTGTAGAGCTTCCTGTAGCCGCATGGCGTTCGTACTTAAATATGGAACTAACCATTCCAATTTTCGCTGTCTCTTATACACATCTCCGAGCCCACGAGACC
+
AAA1AB>ADDAAGGGGGGGGFDFFGHAAFGHGHGGFBFADEGFFHHGEE?EFGFGDGHHGFFHFGHFGHGGEEFH0EEGGGEFGFHHHGGFHHHBFGFFHFCFGHGHEGGHHHEEGGGEGFHHHFFBGHGFFHHHDCC?CGEHGGGGGCF
@M02034:409:000000000-BFKT7:1:1108:15845:25495 1:N:0:26
AAAGTCGAGGTGCCTAAAGTGGCAACCCAGACTTTGCATCCTGTTGGTGGTGTAGAGCTTCCTGTAGCCGCATGGCGTTCGTACTTAAATATGGAACTAACCATTCCAATTTTCGCTGTCTCTTATACACATCTCCGAGCCCACGAGACC
+
BABBAFBABBBBGGGFBDEGFGGHGHHGGHHGHHHHHHHHHGHFGHHEEFBFBGHGGFHHHHHHFGHHHFGEGGGFFEEGGGHHHHHGHHHHHHFFFHFCFABGHGGFHHHHHHGDGGEBHFGHGHHFGFFHEHFDFCGGGGHGCCCFGF
@M02034:409:000000000-BFKT7:1:1108:24410:25496 1:N:0:26
AAAGTCGAGGTGCCTAAAGTGGCAACCCAGACTGTGGGGTGGGTTGGTGGTGTAGAGCTTCCTGTAGCCGCATGGCGTTCGTACTTAAATATGGAACTAACCATTCCAATTTTCGCTGTCTCTTATACACATCTCCGAGCCCACGAGACC
+
BBBBAFBBBBBAGGGGGGGGGGGFHHHGGHHGHCGFFGGAEEGGFGCGGGAFFFGFFGHHFHHHGGHBGGGEEGHGGGGGGEGAGHHHHHHHHHFGHHHGHHHHHBGFEGHHHF<DGGDGHFGFFFFFHFGHGFHGDCGGGEEFCDGDGE
@M02034:409:000000000-BFKT7:1:1108:6106:25501 1:N:0:26
AAAGTCGAGGTGCCTAAAGTGGCAACCCAGACTCCTCATCATGTTGGTGGTGTAGAGCTTCCTGTAGCCGCATGGCGTTCGTACTTAAATATGGAACTAACCATTCCAATTTTCGCTGTCTCTTATACACATCTCCGAGCCCACGAGACC
+
AABBAFCCCBBCGGGGGGGGGGGHHHHGGHHFHHHHHHHHFGGGHHHGEGEFFGHGGFHHGHHHHFFDFEGEGFH1EEEGGFGHGGHGGHHHFG33FGFFC13FGDFFHHHHHBEGGGGHHHHHGHFHFCFHGGFGGCGFGFHFGGG??F
@M02034:409:000000000-BFKT7:1:1108:21008:25513 1:N:0:26
AAAGTCGAGGTGCCTAAAGTGGCAACCCAGACTAAGAATAAGGTTGGTGGTGTAGAGCTTCCTGTAGCCGCATGGCGTTCGTACTTAAATATGGAACTAACCATTCCAATTTTCGCTGTCTCTTATACACATCTCCGAGCCCACGAGACC
+
AAAAAFAADD1AGGGGGGGGBGGHFFHGACFAHHFHGCHHHFHGGGGEGGABFGFGFEHHHFHGHFHHGGGGGEHGCEEEEE0GEHHFHHFHHGHHFHGFHFHHGEHGHHHHHHEFGGGFGFHHGHBGBGBHFD1DE?C@CFHGGGGFFE
@M02034:409:000000000-BFKT7:1:1108:13892:25523 1:N:0:26
AAAGTCGAGGTGCCTAAAGTGGCAACCCAGACTCCTCGGCCGGTTGGTGGTGTAGAGCTTCCTGTAGCCGCATGGCGTTCGTACTTAAATATGGAACTAACCATTCCAATTTTCGCTGTCTCTTATACACATCTCCGAGCCCACGAGACC
+
A>AAAFBA3DAAFGGGGGGFBGFHHHHGGHHGHHHHHG?EECEGFFGEGGEBFHHHHHHHHFGHHHHHHGGEFEHHGGGFGEGHHHGEHHGHHHGFHHHHHHHHHHHGHHHHHHGGGGGHHHHGHHFHFHFHHHHHGCGCCFHGGGCGGF
@M02034:409:000000000-BFKT7:1:1108:20834:25535 1:N:0:26
AAAGTCGAGGTGCCTAAAGTGGCAACCCAGACTACGTATTTTGTTGGTGGTGTAGAGCTTCCTGTAGCCGCATGGCGTTCGTACTTAAATATGGAACTAACCATTCCAATTTTCGCTGTCTCTTATACACATCTCCGAGCCCACGAGACC
+
AAAABFBADD>AGGGGGGGGGGGHHGHGGHHGHHHGHFHHHHHHHFHFFFABFGGFHGHHHGHGHHHHHGGGGEHFGGGGEE2FHHGDGHFGGGHGGHHFHFFHHHHHHHHHHHGGG/EFHHHHHHHFHHGGFGFHGG/C?GHGGCCF?F
@M02034:409:000000000-BFKT7:1:1108:16248:25539 1:N:0:26
AAAGTCGAGGTGCCTAAAGTGGCAACCCAGACTACTAATAGTGTTGGTGGTGTAGAGCTTCCTGTAGCCGCATGGCGTTCGTACTTAAATATGGAACTAACCATTCCAATTTTCGCTGTCTCTTATACACATCTCCGAGCCCACGAGACC
+
BCCCCFCCBCCCGGGFGGGGGGGHHHHGGHDGHHGGGHHGHHHHHHGGFGEFFHHHHHHHHHHHHHHGHGGGGGHHGFGGGFHHHHHHHHHHHHFGHHGHHHGHHHHGHHHHHFGGGGGHHHHHHHHHGHHHHHHHGGGGGGHGGGGGGF
@M02034:409:000000000-BFKT7:1:1108:22109:25539 1:N:0:26
AAAGTCGAGGTGCCTAAAGTGGCAACCCAGACTGGGGGG
+
BBBBBFBBBBBBGGGGFFGFGGGHHHHGGHHGH322EE@
@M02034:409:000000000-BFKT7:1:1108:13892:25541 1:N:0:26
AAAGTCGAGGTGCCTAAAGTGGCAACCCAGACTCCTCGGCCGGTTGGTGGTGTAGAGCTTCCTGTAGCCGCATGGCGTTCGTACTTAAATATGGTACTAACCATTCCAATTTTCGCTGTATCTTATACACATCTC
+
CCCCCFBCCCCCGGGGGGGGGGGHHHHGGHD2G3BFCEEFAE0EFG?B1AEEAAF5AA335BFF@@@5@EE/BE?1>1>?E?2?FGHF?FGEFB44BFFH303BF4B44D?GD4</?A?333D?33@>@22=@>@
@M02034:409:000000000-BFKT7:1:1108:24973:25542 1:N:0:26
AAAGTCGAGGTGCCTAAAGTGGCAACCCAGACTGATCCGCTTGTTGGTGGTGTAGAGCTTCCTGTAGCCGCATGGCGTTCGTACTTAAATATGGAACTAACCATTCCAATTTTCGCTGTCTCTTATACACACTCCGAGCCCACGAGACC
+
AAB3AF3AAA>AFFGGGGGF5FFFGHHGDGHGHBGHHFFGGG2GG22B11ABGH5DAGHGHHHGGHFHFEGGGGHGGFEGGEGHHH@EGHBGH33@GFBFGHHHHGHHHHHHGF/EE/?FHEFHFHEHFHBEHHE//CDDFEECGC?FG
@M02034:409:000000000-BFKT7:1:1108:17427:25545 1:N:0:26
AAAGTCGAGGTGCCTAAAGTGGCAACCCAGACTAAGAGGAATGTTGGTGGTGTAGAGCTTCCTGTAGCCGCATGGCGTTCGTACTTAAATATGGAACTAACCATTCCAATTTTCGCTGTCTCTTATACACATCTCCGAGCCCACGAGACC
+
CBCCCFCCBBACGGGGGGGGGGGGHHHGGHHGHHHHHHHHHHHHHHHGGGEBGHHHHHHHHHHHHHHHHGGGGGHHGFGGGGHHHHHGHHHHHGHHGGHHHHHHHHHGHHHHHHGGGGGHHHHHHHGHHHHGGGFGGGGGGGHGGGGGGG
@M02034:409:000000000-BFKT7:1:1108:20550:25549 1:N:0:26
AAAGTCGAGGTGCCTAAAGTGGCAATCCAGACTATTATGTCTGTTGGTGGTGTAGAGCTTCCTGTAGCCGCATGGCGTTCGTACTTAAATATGGAACTAACCATTCCAATTTTCGCTGTCTCTTATAC
+
AAAA>BAAD?1>FGGECGGGGGGGGFCEEGGGBGHHFHFFBFGHBEGEEGAFBGD2D1FCFFGE1FFHEE?/EEGBEEEAE>BGGHHGHH2FFHFGGHFBGHHEFF@2GFHHGHECEEE1E2GB1GD>
@M02034:409:000000000-BFKT7:1:1108:23179:25557 1:N:0:26
AAAGTCGAGGTGCCTAAAGTGGCAACCCAGACTGGGGAGGCGGTTGGTGGTGTAGAGCTTCCTGTAGCCGCATGGCGTTCGTACTTAAATATGGAACTAACCATTCCAATTTTCGCTGTCTCTTATACACATCTCCG
+
CBCCCFCCCCABGGGGGGGGGGGHHHHGGHHGHHHHGGGGGGGGFGGEFF>F?DG@FFGGGFHHGFHFHG/>EEHFE?EEFEBAFGDFHH?FFH3BGH?GFHHHFFFHHGHHHDD/DG<2GDFH2F11<GHHCGBGD
@M02034:409:000000000-BFKT7:1:1108:14216:25559 1:N:0:26
AAAGTCGAGGTGCCTAAAGTGGCAACCCAGACTGATAATAG
+
AAAABFABDBABFFGGGGGFGFFFFHHDGAEFC3AFG5555
@M02034:409:000000000-BFKT7:1:1108:22431:25565 1:N:0:26
AAAGTCGAGGTGCCTAAAGTGGCAACCCAGACTGGGGCGCGTGTTGGTGGTGTAGAGCTTCCTGTAGCCGCATGGCGTTCGTACTTAAATATGGAACTAACCATTCCAATTTTCGCTGTCTCTTATACACATCTCCGAGCCCACGAGACC
+
CBCCBFCBBCBBGGGGGGGGGGGHHHHGGHHGHHHHGGGGGGGFHHHEFGEFGHHHHHHHHHHHHHGHHGGGGGHGFEGGEEGHHHHGHHHHHHHFGHHGHHFHHGFHHHHHHGGGGGGGGGHHHHHHFHHHHHGFE@CDGGHGGGGGGE
@M02034:409:000000000-BFKT7:1:1108:22928:25569 1:N:0:26
AAAGTCGAGGTGCCTAAAGTGGCAACCCAGACTCGGGTGAATGTTGGTGGTGTAGAGCTTCCTGTAGCCGCATGGCGTTCGTACTTAAATATGGAACTAACCATTCCAATTTTCGCTGTCTCTTATACACATCTCCGAGCCCACGAG
+
>AA>ADAADDAA1FDGGFGGGGFFF0GEFAGCGBAAAAA/B2ADFGA/BEAFF1FBG1BGDEGGBBEDFE??EEH>>B>?E>0>?FBEGGGHGHB@F1GHH>1BFBF2BB1GHBE<EEEDF2FG1FD>FBF1FGG<?/B/C/</>/A
@M02034:409:000000000-BFKT7:1:1108:23870:25576 1:N:0:26
AAAGTCGAGGTGCCTAAAGTGGCAACCCAGACTAATTAGAAGGTTGGTGGTGTAGAGCTTCCTGTAGCCGCATGGCGTTCGTACTTAAATATGGAACTAACCATTCCAATTTTCGCTGTCTCTTATACACATCTCCGAGCCCACGAGACC
+
CABCCFBCCCCCGGGGGGGGGGGHHHHGGHHGHHHGGHHHHHHGGHGEEGGFFDHFHHHHHHHHGFHHHGGFGGGAEFGGGFGHGHHHGHHHHHFFHHHGFFDGHGHFHHHHGEE?FGAHFHHHFHHHFGHGHHHGGCGGGGHGGGGGAE
@M02034:409:000000000-BFKT7:1:1108:11285:25577 1:N:0:26
AAAGTCGAGGTGCCTAAAGTGGCAACCCAGACTGGTATTTTGGTTGGTGGTGTAGAGCTTCCTGTAGCCGCATGGCGTTCGTACTTAAATATGGAACTAACCATTCCAATTTTCGCTGTCTCTTATACACATCTCCGAGCCCACGAGACC
+
CCCCCFCCCCCCGGGGGGGGGGGHHHHGGHHGHHGHHGGFFHFFGGAAFEEFFDHDFGHHGHHHD5GFFEGFEGH1>EEFEEFCGGHHHFHHHHE3FHGHB03FHDHBDGGHHFFDFGFGGEFGFGFDHHHHHHHHGFGGGGEFGCCADF
@M02034:409:000000000-BFKT7:1:1108:13190:25579 1:N:0:26
AAAGTCGAGGTGCCTAAAGTGGCAACCCAGACTAATAAGGATGTTGGTGGTGTAGAGCTTCCTGTAGCCGCATGGCGTTCGTACTTAAATATGGAACTAACCATTCCAATTTTCGCTGTCTCTTATACACATCTCCGAGCCCACGAGACC
+
BBBBBFBBDBABFGGDFGGGGGGHHHHGGHHGHHHHHHHHHHGHHHHGGGEFFGHHHHHHHHHHHHHHGGGGGGHHGEGGGFHHHHHFGHGHHFHGHHGHHHHHHHFHHHHHHHGGGGGHHGHHHHHHGHFHGGGHGGGGGGHGGGGGGG
@M02034:409:000000000-BFKT7:1:1108:9443:25582 1:N:0:26
AAAGTCGAGGTGCCTAAAGTGGCAACCCAGACTGATGTAAGGTTGGTGGTGTAGAGCTTCCTGTAGCCGCATGGCGTTCGTACTTAAATATGGAACTAACCATTCCAATTTTCGCTGTCTCTTATACACATCTCCGAGCCCACGAGACCG
+
AABBADAADDBACGGGGGGGFGFHHGHEEGHFHHGHHADGGHFGGGAAEBFAGGFGGHHHHHHHHFFGEAAEEGHEEGEEGGHHGFGGFGD4BFF3GFFGFGFGFFFHGHHHFEFGGEDFHGHFHHDGFBGFHHGGFGGGGEFGGGGGGG
@M02034:409:000000000-BFKT7:1:1108:8527:25589 1:N:0:26
AAAGTCGAGGTGCCTAAAGTGGCAACCCAGACTTTTTTGGATGTTGGTGGTGTAGAGCTTCCTGTAGCCGCATGGCGTTCGTACTTAAATATGGAACTAACCATTCCAATTTTCGCTGTCTCTTATACACATCTCCGAGCCCACGAGACC
+
CCCCCFBCBDAAGGGGGGGGGGGGHHHGGHHGHHHHFEEE3GFHHDGEFDGFEDH5FEGHFHHHHDGDFGGCEEG1EBECF?EHHHHGDDFGGG33FGFHCF3FDFHBHGHGHHGGGGGFHHGHEGDFFFGHFHHEDB?DCCGGGGGGGF
@M02034:409:000000000-BFKT7:1:1108:11454:25597 1:N:0:26
AAAGTCGAGGTGCCTAAAGTGGCAACCCAGACTCATAAGATGGTTGGTGGTGTAGAGCTTCCTGTAGCCGCATGGCGTTCGTACTTAAATATGGAACTAACCATTCCAATTTTCGCTGTCTCTTATACACATCTCCGAGCCCACGAGACC
+
A?>AAF1AD1AAGFDGCFGFFDCFFGHGGHHGFHF1GGHHHHFHHGGEFGEFHEDGH1GHH1AGFDGHFE/>>EGGEGGAEEFHFGB1FGHHHH1@FH1GHEFGHHBDGGHHHHGCFGEFDHGFGGF>DG1GFGHDCCGGGGGGG/<A/F
@M02034:409:000000000-BFKT7:1:1108:24299:25597 1:N:0:26
ACAGTCGAGGTGCCTAAAGTGGCAACCCAGACTGCGTATTTGGTTGGTGGTGTAGAGCTTCCTGTAGCCGCATGGCGTTCGTACTTAAATATGGAACTAACCATTCCAATTTTCGCTGTCTCTTATACACATCTCCGAGCCCACGAGACC
+
A3>AADAAAD>AEGGGGGGGFDFEFHHEEEGGHFBEEEEHBDHHH2EEFDGFFDGDGHHHDGHEGGHHHGGFEFFHGFGGEEGHHHBDEGHFHFHGHFFFFH3CG?G?GFGDGDE/</?EHGHFGBFFFF1GHGGHG/>CCFCFCCCDDG
@M02034:409:000000000-BFKT7:1:1108:14117:25608 1:N:0:26
AAAGTCGAGGTGCCTAAAGTGGCAACCCAGACTCAGCTGAAGGTTGGTGGTGTAGAGCTTCCTGTAGCCGCATGGCGTTCGTACTTAAATATGGAACTAACCATTCCAATTTTCGCTGTCTCTTATACACATCTCCGAGCCCACGAGAC
+
CCCCCFCCBCABGGGGGGGGGGGHHHHGGHHGHHHHHFGHHHHGGHGGGGFFHHHHHHHHHHHHHHGHHGGGGGHHGFGGFFHHHHHHGHHHHHHHGHHHHHGHHHHHHHHGHHGGGGGHHHHHHHHHGHGHHHHHGGCCGGHGGGGGG
@M02034:409:000000000-BFKT7:1:1108:8469:25608 1:N:0:26
AAAGTCGAGGTGCCTAAAGTGGCAACCCAGACTTAGTCTGCTGTTGGTGGTGTAGAGCTTCCTGTAGCCGCATGGCGTTCGTACTTAAATATGGAACTAACCATTCCAATTTTCGCTGTCTCTTATACACATCTCCGAGCCCACGAGACC
+
>AA3>FBADB2AGFGGCEGFFDAGFGHDFHHGHHHHFHHFHHHHHGHGGFEBFGHGHHHHHCGHHBHHGGGEFEHGEEEFGEFHHHHFGFFFHEGBCHHHHHHHHFGHHHHHHFGGGGGGHGHHHHHHGFGHFHHHDDCGG/CFGGGGGF
@M02034:409:000000000-BFKT7:1:1108:16260:25614 1:N:0:26
AAAGTCGAGGTGCCTAAAGTGGCAACCCAGACTCAGACTCCTGTTGGTGGTGTAGAGCTTCCTGTAGCCGCATGGCGTTCGTACTTAAATATGGAACTAACCATTCCAATTTTCGCTGTCTCTTATACACATCTCCGAGCCCACGAGACC
+
A?AAAFAADDAAGGGGGGGG1GFGHHHGGHHGHHFFGGHFHHGHFGE/A/BBFFHFFFGHAGHHGEGDEEGEGGHFE>EFEECE>FGEBGFHHB1BFFHHFFDHGFGGHGFHHHCGGE<FGGHHHHGFD1BCGFHHGCGGGGHFCCCGGF
@M02034:409:000000000-BFKT7:1:1108:22387:25617 1:N:0:26
AAAGTCGAGGTGCCTAAAGTGGCAACCCAGACTTGGCTTCCGGTTGGTGGTGTAGAGCTTCCTGTAGCCGCATGGCGTTCGTACTTAAATATGGAACTAACCATTCCAATTTTCGCTGTCTCTTATACACATCTCCGAGCCCACGAGACC
+
CBBBCFCCCCAAGGGGGGGGGGGHHHHGGHHGHHHHHHHHHGGEGGGFFGAFFFHHHHHHHHHHGHHHHGGGGGHHGGGGFEHHHHHGHHHHHHHFHHHHHHHHHHGGHHHHHHGGGGFFHGHHHHHHHHGHHHHHEGGFGGHGGGGGGF
@M02034:409:000000000-BFKT7:1:1108:19704:25618 1:N:0:26
AAAGTCGAGGTGCCTAAAGTGGCAACCCAGACTTAGAGGGGGGTTGGTGGTGTAGAGCTTCCTGTAGCCGCATGGCGTTCGTACTTAAATATGGAACTAA
+
CBCCCFCDDDBBGGGGGGGGGGGHHHHGGHA2GG5F5BFFGGGGGGGACADF=2F2D>>?DGFHGDF1DAD/CDH0A>@FD</<CGH0=DHFDD00CCFH
@M02034:409:000000000-BFKT7:1:1108:16304:25627 1:N:0:26
AAAGTCGAGGTGCCTAAAGTGGCAACCCAGACTCCTTCGACGGTTGGTGGTGTAGAGCTTCCTGTAGCCGCATGGCGTTCGTACTTAAATATGGAACTAACCATTCCAATTTTCGCTGTCTCTTATACACATCTCCGAGCCCACGAGACC
+
CCCCCFCCCBCCGGGGGGGGGGGHGHHGGHHGH3AF5FGH2EFGGGGEGGEFHHHHHHHHHHHHHHHHHGGEEGHHGGGGGFHHHHHGHHGHHHHHHHHHHHHHHHGHHHHHHHGGGGGGHHHHHHHHHHHHGHHFGCGGGGHGGCCGG>
@M02034:409:000000000-BFKT7:1:1108:7641:25634 1:N:0:26
AAAGTCGAGGTGCCTAAAGTGGCAACCCAGACTTTGTTTCCGGTTGGTGGTGTAGAGCTTCCTGTAGCCGCATGGCGTTCGTACTTAAATATGGAACTAACCATTCCAATTTTCGCTGTCTCTTATACACATCTCCGAGCCCACGAGACC
+
AAABAFAA>A>ABFGGGGGGBGFGHHHEFHGFHHHHHHHHHGEGEECFGGEBFGFDFHHHHGHGHHFHHGGGEEHHGEGFEEFHHHFBBG@FGHBGHHFCGHFFHHFFHGHHHHGGGGGHHHGHHHFFGGDGHHHHGGGGGAFFGGGFGF
@M02034:409:000000000-BFKT7:1:1108:21215:25634 1:N:0:26
AAAGTCGAGGTGCCTAAAGTGGCAACCCAGACTCATAAGAGTGTTGGTGGTGTAGAGCTTCCTGTAGCCGCATGGCGTTCGTACTTAAATATGGAACTAACCATTCCAATTTTCGCTGTCTCTTATACACATCTCCGAGCCCACGAACTA
+
BBBBBFBBBBBBGGGGGGGGGGGHHHHGGHHGH3B5DDG5AABGGHHFGGGGHHHHHHHHHHHHHHHHHGGEEGHHGGFGGFHHGHHBDGHHHHFGFHGGHHFGHHHBGFGHHHGGGDGHHHHHFG4FGH?GGHHFG/<CDGHGGGDCC?
@M02034:409:000000000-BFKT7:1:1108:16194:25651 1:N:0:26
AAAGTCGAGGTGCCTAAAGTGGCAACCCAGACTCAGGATTGGGTTGGTGGTGTAGAGCTTCCTGTAGCCGCATGGCGTTCGTACTTAAATATGGAACTAACCATTCCAATTTTCGCTGTCTCTTATACACATCTCCGAGCCCACGAGACC
+
BBBBBF3A3AAABFGGGGGGGGFGGHGFFHFGFHFGHFHHHHFGGCGGGGEFFBG5EFBGHHHHHHGHFEC>EEHFGEGGG>2F?EG@@FGGGH3BGCGHHFFHFFF4FGGGHDFCGEEFFEFGFGFFHHECGDFHGCFCCGHGGGGGFG
@M02034:409:000000000-BFKT7:1:1108:18378:25665 1:N:0:26
AAAGTCGAGGTGCCTAAAGTGGCAACCCAGACTGAGAAGAAGGTTGGTGGTGTAGAGCTTCCTGTAGCCGCATGGCGTTCGTACTTAAATATGGAACTAACCATTCCAATTTTCGCTGTCTCTTATACACATCTCCGAGCCCACGAGACC
+
BBBBBFBBBBBBGGGGGFGBGGGGGHFGGHDFHHHHHHH3ABFBFGGEGGEGFGHHHBG3FGHFBAFG3ECEEGHGEGGGEEGFFGGGHHHHHGGBBGEFFHFGHHHHHHHHHGG?FEEFHFGHHHFGHHBHFHHHGCCCFFHGGGGGGE
@M02034:409:000000000-BFKT7:1:1108:17700:25666 1:N:0:26
AAAGTCGAGGTGCCTAAAGTGGCAACCCAGACTCCTAGTGTGGTTGGTGGTGTAGAGCTTCCTGTAGCCGCATGGCGTTCGTACTTAAATATGGAACTAACCATTCCAATTTTCGCTGTCTCTTATACACATCTCCGAGCCCACGAGACC
+
AA1>AFAADDAAGGBGFGGFGBF0EHHECAEFBGFEGGAEFF?GGGGEFEEFHDG21FGGH1GEGDEGHCEEEFHFE/EEGEBEGHHGEFBBGF1DFED1BFFFDDEBEGHHHF/EG//BEGHB>BBGBBGFBFGDC//B?FFEGGGGCF
@M02034:409:000000000-BFKT7:1:1108:22173:25667 1:N:0:26
AAAGTCGAGGTGCCTAAAGTGGCAACCCAGACTTGGTAGTGGGTTGGTGGTGTAGAGCTTCCTGTAGCCGCATGGCGTTCGTACTTAAATATGGAACTAACCATTCCAATTTTCGCTGTCTCTTATACACATCTCCGAGCCCACGAGACC
+
CCCCCFBCDBABGGGGGGGGGGGHHHHGGHHGHHHHGHHDHHHGGGGEGGBFGHHHHHHHHHHGGHGHHGGGGGHHGGGGFF?GHHHHGHHHHHHHHHHHHHHHHHHHHHHHHHGGGGGHHHHHHHHHHHFHHHHHGCGGGEHGGGGGGF
@M02034:409:000000000-BFKT7:1:1108:11375:25675 1:N:0:26
AAAGTCGAGGTGCCTAAAGTGGCAACCCAGACTATGTAGATTGTTGGTGGTGTAGAGCTTCCTGTAGCCGCATGGCGTTCGTACTTAAATATGGAACTAACCATTCCAATTTTCGCTGTCTCTTATACACATCTCCGAGCCCACGAGACC
+
CCCCCFCADB>AGGGGGGGGFGGHHHHGGHGFHHHHFGHHHHHHHHHGGGAFGEGFGHHHHFHFGGHGHGGGGGHGGEGFFFHHHHHHHHGHHHBEFHHHHEFHFGHHHFGHHDEFGGFHFHHHFHHHHHHHHHFFGCDGFGHGGGGGGF
@M02034:409:000000000-BFKT7:1:1108:19902:25678 1:N:0:26
AAAGTCGAGGTGCCTAAAGTGGCAACCCAGACTACGGTTCAGTTGGTGGTGTAGAGCTTCCTGTAGCCGCATGGCGTTCGTACTTAAATATGGAACTAACCATTCCAATTTTCGCTGTCTCTTATACACATCTCCGAGCCCACGAGACCG
+
CCCCCFCCCCABGGGGGGGFGGGHHGHGGHHGHHHEGEEFDGBGHH2AE1AFFGEG5GHHHHGEGHFFGEGGFHGEEGGEGFHHHGHFHBFHHEGHGBFHHFGHFGHHHGHHGGDFG/BGGGHDHGFHHHGHHEFGCGGGGHGGCCDEGD
@M02034:409:000000000-BFKT7:1:1108:15796:25695 1:N:0:26
AAAGTCGAGGTGCCTAAAGTGGCAACCCAGACTACTCTTCGGGTTGGTGTTGTAGAGGTTGCTTTAGCCGCATGGTGTTCGT
+
BBBBADABBBBBGGGE4BFGFGGHFHHGGHGFHF3D35D5F2AB2AAF11EA2AD552BA2BA5A5A53>E>EA?@31>B?>
@M02034:409:000000000-BFKT7:1:1108:6320:25699 1:N:0:26
AAAGTCGAGGTGCCTAAAGTGGCACCCAAGCCTCCGGTTCCGTTTGCTTTTGTAG
+
BBABBFBBDDAAGGGGGGGGGGGGFGG2AFE2B22B2E2BAEBF3E5D553BB55
@M02034:409:000000000-BFKT7:1:1108:15814:25702 1:N:0:26
AAAGTCGAGGTGCCTAAAGTGGCAACCCAGACTGCTCCTCGGGTTGGTGGTGTAGAGCTTCCTGTAGCCGCATGGCGTTCGTACTTAAATATGGAACTAACCATTCCAATTTTCGCTGTCTCTTATACACATCTCCGAGCCCACGAGACC
+
BBCCAFBABBBBGGGGGFGGGGGHHHHGGHHGH3GGHH3F2BEBFEGFFGEFHHHHHHHGHHHHGHHHHGGGFGHHGGGGGGHHHHHHHHHHHHHFHGEGHHHHFHHFHHHHHHGGGGGFHHHHFHHGHGBGFHGHG?DCGGHGGGCGGG
@M02034:409:000000000-BFKT7:1:1108:22774:25707 1:N:0:26
AAAGTCGAGGTGCCTAAAGTGGCAACCCAGACTACTCATTCGGTTGGTGGTGTAGAGCTTCCTGTAGCCGCATGGCGTTCGTACTTAAATATGGAACTAACCATTCCAATTTTCGCTGTCTCTTATACACATCTCCGAGCCCACGAGACC
+
CCCCCFBBBDACGGGGGGGGGGGHHHHGGHHGHHHG3G5DGHHCEGGFGGEFHHGHHHHHHHHHHFHHHGGFGGHHGGGGGGFHHHHHFHHHHGGHHHGGHHHHHHHGFGHHHHGGGGGHHGHHHHHHHHGHHHGHGCGCGGHGGGFGGG
@M02034:409:000000000-BFKT7:1:1108:12971:25713 1:N:0:26
AAAGTCGAGGTGCCTAAAGTGGCAACCCAGACTATGTATCCG
+
11>AAFAAADAACGFGGGGGF1FGCHHE0F0AFFGHGFFG2A
@M02034:409:000000000-BFKT7:1:1108:14320:25724 1:N:0:26
AAAGTCGAGGTGCCTAAAGTGGCAACCCAGACTTATCAGGCTGTTGGGGTTGTAGAGCTTGCTGTAGCCGCATGG
+
BCCCCFBCCCCCGGGGGGGGGGGHHHHGGHHGHHCF55D33BGHDHA221AAA5F555AB3BA5D5A531E>EE?
@M02034:409:000000000-BFKT7:1:1108:13515:25729 1:N:0:26
AAAGTCGAGGTGCCTAAAGTGGCAACCCAGACTGAGTCGGGGGTTGGTGGTGTAGAGCTTCCTGTAGCCGCATGGCGTTCGTACTTAAATATGGAACTAACCATTCCAATTTTCGCTGTCTCTTATACACATCTCCGAGCCCACGAGACC
+
BACBCFCCCCABGGGGGFGGGGGHHHHGGHHGHHHHHHGGGGGFGGGFFGBFGFHHHHHHHHHHHHHHHGGGGGHHFGGGGFHHHHGFHHHHHHHGGHHHHHHHHHHHHHHHHHGGGGGGHGHHHHHHGHFHHHHGGGGGGEHGGGGGGF
@M02034:409:000000000-BFKT7:1:1108:13711:25731 1:N:0:26
AAAGTCGAGGTGCCTAAAGTGGCAACCCAGACTAATA
+
CCCBCFCCCBAAGGGGGGGGGGGHHHHGGHHGHB355
@M02034:409:000000000-BFKT7:1:1108:14342:25733 1:N:0:26
AAAGTCGAGGTGCCTAAAGTGGCAACCCAGACTAATCAGGCTGTTGGTGGTGTAGAGCTTCCTGTAGCCGCATGGCGTTCGTACTTAAATATGGAACTAACCATTCCAATTTTCGCTGTTTTT
+
>3AA>BAAD>>AGGGFCGGFDGGHHHHGGHHGH33B3DA33BBBBFGBAEEFAGFGF5GGGGGGFEGFFEE>E>1FEEGGGGHGFGHHDGHHGHHBCCDBCGBFH444FFFHHHFFEGE3B2?
@M02034:409:000000000-BFKT7:1:1108:6681:25742 1:N:0:26
AAAGTCGAGGTGCCTAAAGTGGCAACCCAGACTGAGCCGAAGGTTGGTGGTGTAGAGCTTCCTGTAGCCGCATGGCGTTCGTACTTAAATATGGAACTAACCATTCCAATTTTCGCTGTCTCTTATACACATCTCCGAGCCCACGAGACC
+
B@BBBFBBBBABGGGGGGGGGGGHHHHGGHGGHC3B3BEA2AAFAGEGGGEEAAG5FFHHBGHH5AA@BEFCFGHFEE@1EGFFFHHFFGEB@G33FGGHBHBGHFHF?FEHGF@/EFBDGHHDDG?3?G2CGGHGEFFG@/FFF/<<EE
@M02034:409:000000000-BFKT7:1:1108:13953:25747 1:N:0:26
AAAGTCGAGGTGCCTAAAGTGGCAACCCAGACTATTTTTTTGGTTGGTGGTGTAGGCTTCCTGTAGCCGCATGGCGTTCGTACTTAAATATGGAACTAACCATTCCAATTTTCGCTGTCTCTTATACACATCTCCGAGCCCACGAGACCG
+
B@BBBFBBADAAGGGGGGGGGGGHHHHGGHHGHHHHHHHGGGGHHGGGGGEFGHHHHHHHHHHHHHHHGGGGGHGGEGGGGGHHHGGGHHHHHHHGFFFFGHHHHHEGGHHHHFGGGGHHHHHHHHGHFFHFHGHGGGGGGGGGGGGGGG
@M02034:409:000000000-BFKT7:1:1108:6523:25753 1:N:0:26
AAAGTCGAGGTGCCTAAAGTGGCAACCCAGTCTCCTG
+
AAAAAFBBBBBBFGGGFGGGGFGHHHGEAG3B55ABG
@M02034:409:000000000-BFKT7:1:1108:21494:25762 1:N:0:26
AAAGTCGAGGTGCCTAAAGTGGCAACCCAGACTGAGACGAGTGTTGGTGGTGTAGAGC
+
BBBBBFBADDAAGGGGGGGGGGGGHHHGGHHGH3FF53A22BFH5F2BA1EFA3F555
@M02034:409:000000000-BFKT7:1:1108:21801:25763 1:N:0:26
AAAGTCGAGGTGCCTAAAGTGGCAACCCAGACTCAGCTTCCGGTTGGTGGTGTAGAGCTTCCTGTAGCCGCATGGCGTTCG
+
BBBBBFABBBBBGGFGGGGGGFGGGHHEGHHGHHGHHHGB3EEFEF?BF?EFA3D5D53B5FHHBD55B?E0BEG1E>>FE
@M02034:409:000000000-BFKT7:1:1108:22556:25763 1:N:0:26
AAAGTCGAGGTGCCTAAAGTGGCAACCCAGACTTTGTTCCTGTTGGTGGTGTAGAGCTTCCTGTAGCCGCATGGCGTTCGTACTTAAATATGGAACTAACCATTCCAATTTTCGCTGTCTCTTATACACATCTCCGAGCCCACGAGACCG
+
CCCBCFCCCCAAGGGGGGGGGGGGHHHGGHHGHHHHHHHHHHHHHHGGGEAGFHHHGHHGHHHGHHHHGFCFEHFEEFGGEFGHHGFFHGGHHBGFGGGFHHHHHHDDGHHHHGGGGGHHHHHHHHGHGGHHHHGFBDGBFHGGGGGGED
@M02034:409:000000000-BFKT7:1:1108:14850:25769 1:N:0:26
AAAGTCGAGGTGCCTAAAGTGGCAACCCAGACTTAGAAGCAGGTTGGTGGTGTAGAGCTTCCTGTAGCCGCATGGCGTTCGTACTTAAATATGGAACTAACCATTCCAATTTTCGCTGTCTCTTATACACATCTCCGAGCCCACGAGACC
+
A?AAADAADD1A1CGGGGFFD1FCFFH0FFFFHHHGHHDGHFFHHHGEECBBFGG2FHHHHEHDGHHGHGGGEEHFEEFFEEBGGHGBFD@GGHGGHHHHHHHHGHHHHHHHHHGGGGGFHHHHGHFHHGGHGHFFG?@CCGHGGGGGCA
@M02034:409:000000000-BFKT7:1:1108:24557:25791 1:N:0:26
AAAGTCGAGGTGCCTAAAGTTGCAACCCAGACTACTTATCCTGTTGGTGGTGTAGAGCTTCCTGTAGCCGCATGGCGTTCGTACTTAAATATGGAACTAACCATTCCAATTTTCGCTGTCTCTTATACACATCTCC
+
A?AAAFAA>DAAGGGGGGGG33DFHHHGG0FFHHHHHHHHHHHHHGAA/AEBFFHDBGHHHHHFGHFHHEGGGGHHGGGGGEGHEGEBFFEHH1BGGH1FGHHHHHHGDGHHGH/EF/?F2GHH1FFHFHDGHFGH
@M02034:409:000000000-BFKT7:1:1108:8861:25796 1:N:0:26
AAAGTCGAGGTGCCTAAAGTGGCAACCCAGACTGATCAGGATGTTGGGGGTGTAGAGCTTCCTGTAGCCGCATGGCGTTCGTACTTAAATATGGAACTAACCATTCCAATTTTCGCTGTCTCTTATACACATCTCCGAGCCCACGAGACC
+
ABCBAFBBBCBBGGGGGGGGGGGHHHHGGHGGHHEG55F33BGGFHH220AAAFHDA5BF5B@5F5DBFEEEEEC1>>>FE1?F/FG334BDG333FGFH303BB4B?GGHHHHGGGGFHGHHHHHFGHGGHHHHGGFGGFGHGG-CDDC
@M02034:409:000000000-BFKT7:1:1108:13206:25797 1:N:0:26
AAAGTCGAGGTGCCTAAAGTGGCAACCCAGACTTTGTTTCCGGTTGGTGGTGTAGAGCTTCCTGTAGCCGCATGGCGTTCGTACTTAAATATGGAACTAACCATTCCAATTTTCGCTGTCTCTTATACACATCTCCGAGCCCACGAGACC
+
BBCCAFBBCCACGGGGGGGGGGGHHHHGGHGGHHHHHHHHHGGFGFGEFGEGGFHHHHHHHHHHHHHHHGGFGGHHFGGGGFHHHHHHHHHHHHFEFHFFHFFGHGFFHGHHHGFGGGGHHHHHHHGFFHDGGGGFG?GGGGHGGGGGGF
@M02034:409:000000000-BFKT7:1:1108:12660:25802 1:N:0:26
AAAGTCGAGGTGCCTAAAGTGGCAACCCAGACTACGGGGCATGTTGGTGGTGTAGAGCTTCCTGTAGCCGCATGGCGTTCGTACTTAAATATGGAACTAACCATTCCAATTTTCGCTGTCTCTTATACACATCTCCGAGCCCACGAGACC
+
BABBBFBBDB>AFGGGGGGGGGCFHHHGFFHGHHHGGGGGGHGGHGHFGGEFFGGFHHHHHFHFFGHHHGGGGGHGEFGEEEGHHHHFHHFBGHHHHHHGFGFHHHHHHHHHHGGGGGFFHGHHGHHHHHGFEHFHGGGGGGHGGGGGGA
@M02034:409:000000000-BFKT7:1:1108:17312:25809 1:N:0:26
AAAGTCGAGGTGCCTAAAGTGGCAACCCAGACTAATTTTCCTGTTGGTGGTGTAGAGCTTCCTGTAGCCGCATGGCGTTCGTACTTAAATATGGAACTAACCATTCCAATTTTCGCTGTCTCTTATACACATCTCCGAGCCCACGAGACC
+
BBABADAABDAAGGGGGGGGGGGHHHHGGF2FG3F55D55AAFGGHFEFEGFHGHGGEHHBHFGH5AFEEF0BEFFEEEGGGCGGGH33FFFF33BBGFFGHFFHFH4GGHHHHGGGEGHHHHHFGBGEGBGHHHG/</<CGEFDCGGGG
@M02034:409:000000000-BFKT7:1:1108:11815:25816 1:N:0:26
AAAGTCGAGGTGCCTAAAGTGGCAACCCAGACTCATATTCCTGTTGGTGGTGTAGAGCTTCCTGTAGCCGCATGGCGTTCGTACTTAAATATGGAACTAACCATTCCAATTTTCGCTGTCTCTTATACACATCTCCGAGCCCACGAGACC
+
AABCAFBABAABGGGGGGGGFGGHHHHGGHHGHHHGHFGHBFGFHGHEEGEFHHHHFGHHHHHGGFGGHGGEFGHHGGGGGFHHHHHHGHHHHHBDFGFFGGFGHHEGHHHHHFEFGGGHHHHH?GGHFHBHHHGHFCCCGGHGGGGGGF
@M02034:409:000000000-BFKT7:1:1108:6513:25817 1:N:0:26
AAAGTCGAGGTGCCTAAAGTGGCAACCCAGACTGCGGAGTCGGTTGGTGGTGTAGAGCTTCCTGTAGCCGCATGGCGTTCGTACTTAAATATGGAACTAACCATTCCAATTTTCGCTGTCTCTTATACACATCTCCGAGCCCACGAGACC
+
CCCCBFABBCABGGGGGGGGGGGHHHHGGHHGHHHGGFFBGEEEEGGEFGEFFGFFHGHGHHHHGHHGHEGEEGHGEEGGGEHHHHGFHHHHHGFFFHGGGHFHFGFFHHHHHFFDGGFGHHHHHHGHGGFHFHFGG?GDDFFGGGGGDC
@M02034:409:000000000-BFKT7:1:1108:21257:25818 1:N:0:26
AAAGTCGAGGTGCCTAAAGTGGCAACCCAGACTCTGGT
+
BABBCFABBCBBGGGGGGGGGGGHHHHGGHHGHHH535
@M02034:409:000000000-BFKT7:1:1108:8751:25827 1:N:0:26
AAAGTCGAGGTGCCTAAAGTGGCAACCCAGACTAAGAATCAGGTTGGTGGTGTAGAGCTTCCTGTAGCCGCATGGCGTTCGTACTTAAATATGGAACTAACCATTCCAATTTTCGCTGTCTCTTATACACATCTCCGAGCCCACGAGACC
+
BBBBBFAA3AAAGGGGGGGGGFFFHHHGGHHGHHHHHHHHHHFHGBEEGGEFHHFHHHHHHHHHHGHHHFGGFGHHGGGGGFFHHHHHHHHHHHHHHEGGHHHHHHHHHHHHHHGGGFGGHGHHHHHHBGFHFHHG/><@DGHG?@//?F
@M02034:409:000000000-BFKT7:1:1108:17333:25829 1:N:0:26
AAAGTCGAGGTGCCTAAAGTGGCAACCCAGACTGAGACGAATGTTGGTGGTGTAGAGCTTCCTGTAGCCGCATGGCGTTCGTACTTAAATATGGAACTAACCATTCCAATTTTCGCTGTCTCTTATACACATCTCCGAGCCCACGAGACC
+
CCCCCFCCCCCBGGGGGGGGGGGHHHHGGHHGHHHHGHGGGGHGHHHGGGEFGHHHHHHHHHHHHHHHHGGGFGHHGEGGGFCHHHHGHHH4GHGHHGHHHHHHHHHHHHHHHGGGGGGGHHHHHHHH3GFHHHHFGFGGGGHGGGGGGG
@M02034:409:000000000-BFKT7:1:1108:8745:25853 1:N:0:26
AAAGTCGAGGTGCCTACAGTGGCAACCCAGACTAAGAATCGGGTTGGTGGTGTAGAGCTTGCTGTAGCCGCATGGTGTTC
+
>1AA1BA>>>>AGBFD1ABA1FEGH0BECEHAGHFGBFD10AE//AA//EAAB1DA11B10B1BD1D21?>>>/B1@?/B
@M02034:409:000000000-BFKT7:1:1108:7856:25878 1:N:0:26
AAAGTCGAGGTGCCTAAAGTGGCAACCCAGACTAAT
+
CCCCCFCCCCBBGGGGGGGFGGGHHHHGGHHGH335
@M02034:409:000000000-BFKT7:1:1108:21887:25888 1:N:0:26
AAAGTCGAGGTGCCTAAAGTGGCAACCCAGACTAAGAATAATGTTGGTGGTGTAGAGCTTCCTGTAGCCGCATGGCGTTCGTACTTAAATATGGAACTAACCATTCCAATTTTCGCTGTCTCTTATACACATCTCCGAGCCCACGAGACC
+
BBABBFCCCCABGGGGGGGGGGGHHHHGGHHGHHHHHHHHHHHHHHHEGGEFGFHHHHHHHFHHHHHHGGGGGGHHGFGGGEHHHHGGHHHHHHGHHHHHGHGGHHFFHHHHHHGGGGGHHHHGGHHHHHFFHHGHGGGGGGHGGGGGGE
@M02034:409:000000000-BFKT7:1:1108:8268:25894 1:N:0:26
AAAGTCGAGGTGCCTAAAGTGGCAACCCAGACTTTTAATGCTGTTGGTGGTGTAGAGCTTCCTGTAGCCGCATGGCGTTCGTACTTAAATATGGAACTAACCATTCCAATTTTCGCTGTCTCTTATACACATCCCGAGCCCACGAGACCG
+
CCCCCFCBCCCCGGGGGGGGGGGHHHHGGHHGHHHHGHHHHHHGHHHGGGFGGHHEEFHHFHGHFDGGGEEAFGH1EEGGFEGGGHHHHFGHHHBBGHFF@13FHBGFGGHHHGGFGGEGHHGHFHHHFCFHGCG?ECCCEGGGGGGGAE
@M02034:409:000000000-BFKT7:1:1108:22253:25896 1:N:0:26
AAAGTCGAGGTGCCTAAAGTGGCAACCCAGACTATTGATACGGTTGGTGGTGTAGAGCTTCCTGTAGCCGCATGGCGTTCGTACTTAAATATGGAACTAACCATTCCAATTTTCGCTGTCTCTTATACACATCTCCGAGCCCACGAGACC
+
CCCCCFCCCCABGGGGGGGGGGGHHHHGGHHGHHHHHHHHHGGHFEEEGGEFHHFHHHHHHHHHFHHHHFGEEEHGGGGGGF?GHHGGHHFFBHHHGHGBGHHHGHHFHGGHHHGGGGEFHHHHGHHHFFFFGHHFG?@@F/GFGGCGGG
@M02034:409:000000000-BFKT7:1:1108:20732:25899 1:N:0:26
AAAGTCGAGGTGCCTAAAGTGGCAACCCAGACTA
+
CCCCCFCCCCCCGGGGGGGGGGGHHHHGGHHGHB
@M02034:409:000000000-BFKT7:1:1108:20254:25904 1:N:0:26
AAAGTCGAGGTGCCTAAAGTGGCAACCCAGACTCCTGA
+
AAAABFBBDB>AGGGGCGGFGGGHHHHGGHHGH3FH35
@M02034:409:000000000-BFKT7:1:1108:23624:25919 1:N:0:26
AAAGTCGAGGTGCCTAAAGTGGCAACCCAGACTCAGACGCCTGTTGGTGGTGTAGAGCTTCCTGTAGCCGCATGGCGTTCGTACTTAAATATGGAACTAACCATTCCAATTTTCGCTGTCTCTTATACACATCTCCGAGCCCACGAGACC
+
CBBCCFCCCCBBGGGGGGGGGGGHHHHGGHHGHHHHGHGGGHHHHHHGGGEFGHHGHHHHHHHHHHHHHGGGGFHGGEGFEEFHHHFFHHHHHHHEHFGFFHHHHHGHHHHHHHGGGGGHHHHHHHHHGHHHHHGHGGGDGFHGGGGGGA
@M02034:409:000000000-BFKT7:1:1108:20835:25920 1:N:0:26
AAAGTCGAGGTGCCTAAAGTGGCAACCCAGACTAAGCAGCATGTTGGTGGTGTAGAGCTTCCTGTAGCCGCATGGCGTTCGTACTTAAATATGGAACTAACCATTCCAATTTTCGCTGTCTCTTATACACATCTCCGAGCCCACGAGACC
+
AAA?>@A3>>>A4CFGGGG6FFEEFEGEGGFAFGFGGFFEBFFFHHH2FEBFG3FFG5GHHFHFBDFFDEC>EGHG>EEFGEFEFFFD3FFHGHGFHHHGBBFB?BGBEFGHHBEEFEEFGHHH4FDGFFEHHHFHC/C@CEGEGDGGGA
@M02034:409:000000000-BFKT7:1:1108:15242:25934 1:N:0:26
AAAGTCGAGGTGCCTAAAGTGGCAACCCAGACTTTTATTTATGTTGGTGGTGTAGAGCTTCCTGTAGCCGCATGGCGTTCGTACTTAAATATGGAACTAACCATTCCAATTTTCGCTGTCTCTTATACACATCTCCGAGCCCACGAGACC
+
BBBBBFBBBBAAGGGGGGGGGGGHHHHGGHHGHHHHHHGHHHFGGEFEFEEFGHHGFHHHHGHHHHGHHGGGGGHFFEGGGFGHHHHGHHHHHH3GFGFGGHFHHHFFFGHHHHFGGGGFHGHHHHGHFFDHFF?GD?CFGGEGGGGGGG
@M02034:409:000000000-BFKT7:1:1108:10197:25934 1:N:0:26
AAAGTCGAGGTGCCTAAAGTGGCAACCCAGACTAAGACGAAGGTTGGTGGTGTAGAGCTTCCTGTAGCCGCATGGCGTTCGTACTTAAATATGGAACTAACCATTCCAATTTTCGCTGTCTCTTATACACATCTCCGAGCCCACGAGACC
+
CCCCCFAADBABGGGGGGGGGGGHHHHGGHHGH3B333BEE2EHHHGEGGEFHHHHHHHHHGHHHHHHHGGFGGHHGGGGGFHHHHHGHHGHHHHHFHHHHHHHHHHHFGHHHHGGGGGHHHHHHHHHGHHHHHHGACGGGGHGGGGGGG
@M02034:409:000000000-BFKT7:1:1108:16299:25940 1:N:0:26
AAAGTCGAGGTGCCTAAAGTGGCAACCCAGACTGGGTGGGGGGTTGGTGGTGTAGAGCTTCCTGTAGCCGCATGGCGTTCGTACTTAAATATGGAACTAACCATTCCAATTTTCGCTGTCTCTTATACACATCTCCGAGCCCACGAGAC
+
A3AAADABBDBBGGGGGGGGGFGFHHGEFGFGHH2FBAEFGGGGGFFCFFDFFBF2G1?GFGHGGF??FCD@DGH0@<DEDDFGGHHHHGFFGGB0CCGC/.FCHFF:CGFHG0@EFGAB00CFFB;BB;09FBFBE-@DF.AE>-BFD
@M02034:409:000000000-BFKT7:1:1108:15259:25943 1:N:0:26
AAAGTCGAGGTGCCTAAAGTGGCAACCCAGACTTTTATTTATGTTGGTGGTGTAGAGCTTCCTGTAGCCGCATGGCGTTCGTACTTAAATATGGAACTAACCATTCCAATTTTCGCTGTCTCTTATACACATCTCCGAGCCCACGAGACC
+
A?AB3DAAB>AAFFGFCDFGEGGHHHHGGHHGHGHHHDDDDDFDBDGBAFBFBFFGFGHFBFGFGDFFGEGAEEGGEFEGGEGGBGGF3FGHGHGECGFFFGBFG4??GGHHHFEEGGGFHGGH4GEFGCFGFGDFD?/BBFGEGFGGFF
@M02034:409:000000000-BFKT7:1:1108:6715:25948 1:N:0:26
AAAGTCGAGGTGCCTAAAGTGGCAACCCAGACTGCTACTCATGTTGGTGGTGTAGAGCTTCCTGTAGCCGCATGGCGTTCGTACTTAAATATGGAACTAACCATTCCAATTTTCGCTGTCTCTTATACACATCTCCGAGCCCACGAGACC
+
CCCCCFBBBCCCGGGGGGGGGGGHHHHGGHHGHCFHHBHHFHFHHGGEFGEBBFFGHFHGHFGHGBGHGGGGGGG1EGGGEFHHHHHFFH4GGG3@3GFFCG3GFHDDHGHHHHGDGGFFFFHHGHFHFHBGHHFHG?CDGEGGGGGD??
@M02034:409:000000000-BFKT7:1:1108:10199:25953 1:N:0:26
AAAGTCGAGGTGCCTAAAGTGGCAACCCAGACTAAGAAGAATGTTGGTGGTGTAGAGCTTCCTGTAGCCGCATGGCGTTCGTACTTAAATATGGAACTAACCATTCCAATTTTCGCTGTCTCTTATACACATCTCCGAGCCCACGAGACC
+
AAAAAFAABBBAGFGGBBAABGFFHHFGGHHGHGHHHCFBBBGFHGHEFGEFGHHGDEFHBHHHGBGGHFGGGEHHGGGGGGEFFGEGHDGHGHDD@3BCFHBGFGBGFGHHHGE?EEEBEBDHDHEG4FDGCGFBE?/<@FEFC@@DD?
@M02034:409:000000000-BFKT7:1:1108:9679:25968 1:N:0:26
AAAGTCGAGGTGCCTAACGTGGCAACCCAGACTTGGCCGCGGGTTGGTGGTGTAGAGCTTCCTGTAGCCGCATGGCGTTCGTACTTAAATATGGAACTAACCATTCCAATTTTCGCTGTCTCTTATACACATCTCCGAGCCCACGAGACC
+
>AAA>BA1>1>1BFFBBAECGFECHGFEEGHGHH1ABFEA/ECEFEE??EE/FFHHBDGBGHHFGBGFFF@>E/BB/EEFAECGFGBGFHHBHB1GCFD1<GDBB>FDFGFHG><<<E<GGFFF1DFD1FBGFF?1<-<@CGEGC-@CEE
@M02034:409:000000000-BFKT7:1:1108:18257:25970 1:N:0:26
AAAGTCGAGGTGCCTAAAGTGGCAACCCAGACTATTAAGAAGGTTGGTGGTGTAGAGCTTCCTGTAGCCGCATGGCGTTCGTACTTAAATATGGAACTAACCATTCCAATTTTCGCTGTTCTTATACACATCTCCGAGCCCACGAGACCG
+
CABCBFCCCCCCGGGGGGGFGGGHHHHGGHHGHHHHHHHHHHHBGGGEFGEFFFHGHHHHHHHHGGGGHFGFGGHHFEGGFFHHHHHGHHGHHHFFHHHGHHDGHHGGHHHHHHGGGGFHHHHHHFFFFHGGHHHGFGFGGHGGGGGGGG
@M02034:409:000000000-BFKT7:1:1108:10198:25973 1:N:0:26
AAAGTCGAGGTGCCTAAAGTGGCAACCCAGACTCAGACGGAGGTTGGTGGTGTAGAGCTTCCTGTAGCCGCATGGCGTTCGTACTTAAATATGGAACTAACCATTCCAATTTTCGCTGTCTCTTATACACATCTCCGAGCCCACGAGACC
+
BBAABFABDD>AEGGGGGGGGFGFBGHGGHHGHHHHHHGCEEGEGHGFGGAFGGFDDHGHHGHFGHHEHGGGGGHHGGGGEEGHHHGFHHFFGHFHFFGGHAGHFHHHHHHHHGGGGFGFFGHHHHHHHHEHGGGFGCCGGGHGGGGGGE
@M02034:409:000000000-BFKT7:1:1108:16261:25977 1:N:0:26
AAAGTCGAGGTGCCTAAAGTGGCAACCCAGACTATGGCTTTGGTTGGTGGTGTAGAGCTTCCTGTAGCCGCATGGCGTTCGTACTTAAATATGGAACTAACCATTCCAATTTTCGCTGTCCTTATACACATCTCCGAGCCCACGAGACCG
+
AAAABF?A3DAAGGGGGGGGGGGHHHHGGHHGGHHHHHHA3FF2BEEEF?EFA3F5GG3FGHHHHFFFF?E0EEGAEEEFFE2?FGF3BFGDFGBDGFHHFE3FEFG4?FFGFE@EEEEGHHHDGDFFHF?G1FGFCG?CFCCC@DA/F@
@M02034:409:000000000-BFKT7:1:1108:16745:25982 1:N:0:26
AAAGTCGAGGTGCCTAAAGTGGCAACCCAGACTGGGTGGTCGGTTGGTGGTGTAGAGCTTCCTGTAGCCGCATGGCGTTCGTACTTAAATATGGAACTAACCATTCCAATTTTCGCTGTCTCTTATACACATCTCCGAGCCCACGAGACC
+
AABBAF@A3A>AFGGGGGGGGGFHBHGFGDFFHHGGGEFGGFGGEEEEFGGBFGHHGHHGHGHHGHGHHGGGGEHHGGGGFFGHHHGFHHFGHGHFHHHGHHHHHHHHHHHHHHGGF/BDGFHHHHHHHHFFFHHHGGGGGGHGGGGGGG
@M02034:409:000000000-BFKT7:1:1108:18198:25986 1:N:0:26
AAAGTCGAGGTGCCTAAAGTGGCAACCCAGACTCAGCCTCCTGTTGGTGGTGTAGAGCTTCCTGTAGCCGCATGGCGTTCGTACTTAAATATGGAACTAACCATTCCAATTTTCGCTGTCTCTTATACACATCTCCGAGCCCACGAGACC
+
BBBBBF?ADBABGGGGGGGGGGFFHHHGGFHGHHHHHHHHHHHHHHHGGFEBGGHGBGHHHGHHHHHHHGGGGGHHGFGGGEGHHHHEGHGHGHHHFHGHHHHHHHGHGGHHHHGGGGGHHGHHHHFGEHHHGHHHGGCGGGHGGGGGGG
@M02034:409:000000000-BFKT7:1:1108:9668:25991 1:N:0:26
AAAGTCGAGGTGCCTAAAGTGGCAACCCAGACTTGGCCGCGGGTTGGTGGTGTAGAGCTTCCTGTAGCCGCATGGCGTTCGTACTTAAATATGGAACTAAC
+
>3AA3BA3D>AAGFGBBBBGBFACFFBEFGHFG53BAAA22AE01AE1?EEF?@DB@4B3BB@BB@F43?E>E1F1EGGFGEF/?FDEEFFGGF3D?F11?
@M02034:409:000000000-BFKT7:1:1108:12518:26006 1:N:0:26
AAAGTCGAGGTGCCTAAAGTGGCAACCCAGACTTCTAAGAAGGTTGGTGGTGTAGAGCTTCCTGTAGCCGCATGGCGTTCGTACTTAAATATGGAACTAACCATTCCAATTTTCGCTGTCTCTTATACACATCTCCGAGCCCACGAGACC
+
CCCCCFCCCCABFGGGGGGFGGGHHHHGGHHGHHGHHGHHFGFBGGGEEGEFFBGFF5FGFHHHGFFBFEGCGGHFEEEFEECGHHHHHHHHFF33FFHGE?BGFFG4GGDHH4E<FEEHHGBHGHFGFFGHHFFGFCGCGGHGGGGGGF
@M02034:409:000000000-BFKT7:1:1108:14795:26022 1:N:0:26
AAAGTCGAGGTGCCTAAAGTGGCAACCCAGACTCCGACGGAGGTTGGTGGTGAGAGCTTCCTGTAGCCGCATGGCGTTCGTACTTAAATATGGAACTAACCATTCCAATTTTCGCTGTCTCTTATACACATCTCCGAGCCCACGAGACCG
+
AABCAFBBCCBCGGGGGGGGGGGHHHHGGHHGHHHGGGGGEGGEGHGEFGEFGGFGHHHHHHHHHHFHE>>EEGGFEGGGGHHHHGGGFFFHHHHFGEFGHFGHHDDFGHHHHDCFFCGHHHHHHGFHHDGHHHFECGCCFHGGGFGGGG
@M02034:409:000000000-BFKT7:1:1108:20589:26039 1:N:0:26
AAAGTCGAGGTGCCTAAAGTGGCAACCCAGACTCTTTTTTCTGTTGGTGGTGTAGAGCTTCCTGTAGCCGCATGGCGTTCGTACTTAAATATGGAACTAACCATTCCAATTTTCGCTGTCTCTTATACACATCTCCGAGCCCACGAGACC
+
CCCCCFBCCCBCGGGGGGGFGGGHHHHGGHHGHHHHDDGFEFGHHFEEEAEFA3GBFDEGFHHHGFDDEEF@EGH1EEEFEB2FFFHFEHHFGH33ECGG?B3FFBGDDGGHFDEAGEEGEFFGDGB?GFBBFGHDE?CCGFHGC/CG??
@M02034:409:000000000-BFKT7:1:1108:17808:26053 1:N:0:26
AAAGTCGAGGTGCCTAAAGTGGCAACCCAGACTGGGGTGGCGGTTGGTGGTGTAGAGCTTCCTGTAGCCGCATGGCGTTCGTACTTAAATATGGAACTAACCATTCCAATTTTCGCTGTCTCTTATACACATCTCCGAGCCCACGAGACC
+
CABCCFCCCCABFGGGGGGGGGGHHHHGGHHGHHHHGEGGFGGFGCGAFG?FFGHFHHHHHGHGHGGFFAFCFGHCEEGGFEGHHHHGHGBFFHFDGFHGHHHHFFHHGHHHHH?DGDDFHFHHFF>GHGFHF1?GGCCDGGGGGGGGGG
@M02034:409:000000000-BFKT7:1:1108:15258:26071 1:N:0:26
AAAGTCGAGGTGCCTAAAGTGGCAACCCAGACTCCTCCTCCGTTTG
+
AABBBFBBBBBBGGGGGGGGGGGHHHHGGHHGHGF3AAFFHG2B3B
@M02034:409:000000000-BFKT7:1:1108:17811:26073 1:N:0:26
AAAGTCGAGGTGCCTAAAGTGGCAACCCAGACTCTCTTAATGTTGGTGGTGTAGAGCTTCCTGTAGCCGCATGGCGTTCGTACTTAAATATGGAACTAACCATTCCAATTTTCGCTGTCTCTTATACACATCTCCGAGCCCACGAGACCG
+
CCCCCFCCCCCCGGGGGGGGGGGHHHHGGHHGHHHFFHB5FH5GGHAFEAFHGHFGDGHHHHHHHHGGGEFGEHEEEGGFFBGHHEGGHFGHG@GHHEGHHHHHFHHGGHHHFGDFGEFHHHHFHFFHHFHHHFHGCGGGGHGGGGGGGF
@M02034:409:000000000-BFKT7:1:1108:18931:26076 1:N:0:26
AAAGTCGAGGTGCCTAAAGTGGCAACCCAGACTAAGAAGCGGGTTGGTGGTGTAGAGCTTCCTGTAGCCGCATGGCGTTCGTACTTAAATATGGAACTAACCATTCCAATTTTCGCTGTCTCTTATACACATCTCCG
+
CCCCCFCCCCAAGGGGGGGGGGGHHHHGGHC2ADFFGFHGGGG0FF?BEEEFGDGBGFEGGHHH@FBFGEG/EEHFEEGEE?CFFGHEFGHGGF3?GFHH3EDFGBG4?FGHFE@/EFDFFHGD3B22D22@GFF2C
@M02034:409:000000000-BFKT7:1:1108:16162:26083 1:N:0:26
AAAGTCGAGGTGCCTAAAGTGGCAACCCAGACTGGGAGTAGTGTTGGTGGTGTAGAGCTTCCTGTAGCCGCATGGCGTTCGTACTTAAATATGGAACTAACCATTCCAATTTTCGCTGTCTCTTATACACATCTCCGAGCCCACGAGACC
+
CBCCCFCCCCBCGFGGGGGGGGGHHHHGGHHGHHHHHGAGHGHHHHHGGGEFFHHHHHGHHHHHGHGHGGGGGGHGEEGGGGHHHHHHHHHHHHFFHHHHHFFHGHHHHGHHHGGGGGGGHGHHFHHHFHHHHHHHGCGCGGHGGGGGGG
@M02034:409:000000000-BFKT7:1:1108:14976:26088 1:N:0:26
AAAGTCGAGGTGCCTAAAGTGGCAACCCAGACTACGAATCCGGTTGGTGGTGTAGAGCTTCCTGTAGCCGCATGGCGTTCGTACTTAAATATGGAACTAACCATTCCAATTTTCGCTGTCTCTTATACACATCTCCGAGCCCACGAGACC
+
CCCBCF@BDBABGGGGGGGGGGGGHHHGGHHGHHHGGHHGHGGGGGGFFGAFFFHHHHHHHHHHHFHHGGGGGGHGGEGGFEGHHHFGHHHHHHBGHHHHGFGHHHHGHHHHHHGGGGFGHHHHHHGHGGFHGHHGGCGGGGGGGGGGGF
@M02034:409:000000000-BFKT7:1:1108:16401:26090 1:N:0:26
AAAGTCGAGGTGCCTAAAGTGGCAACCCAGACTACTCCGCTTGTTGGTGGTGTAGAGCTTCCTGTAGCCGCATGGCGTTCGTACTTAAATATGGAACTAACCATTCCAATTTTCGCTGTCTCTTATACACATCTCCGAGCCCACGAGACC
+
AA11ABAADDAACGFGGGGGG1F0AFGCGHHGHHHFGHAAEEAGHHHECAAFGFBEGFHHHBGFGGGHHGGGEFHCEEGFFEGG?GHFGFDFHFFGHFHHHFFGGHGFHHHHHGGGGGGHHGHHHHHFGHHHFHGFFCGG?FHGGGGGGG
@M02034:409:000000000-BFKT7:1:1108:22544:26106 1:N:0:26
AAAGTCGAGGTGCCTAAAGTGGCAACCCAGACTTGCCATCTGTTGGTGGTGTAG
+
CCCCCFCCCCACGGGGGGGGGGGHHHHGGHHGHF35B5D35BFGFHEFGAF135
@M02034:409:000000000-BFKT7:1:1108:8509:26112 1:N:0:26
AAAGTCGAGGTGCCTAAAGTGGCAACCCAGACTTGGGATGTGGTTGGTGGTGTAGAGCTTCCTGTAGCCGCATGGCGTTCGTACTTAAATATGGAACTAACCATTCCAATTTTCGCTGTCTCTTATACACATCTCCGAGCCCACGAGACC
+
3AAAADAADBAABGGGGFGFGGGHHHHGFHGEHHHHHHHGGFFGFGGFGC1BBFGGGDHHGAFEGGHGHEE?FGHGEEGFEEGHHHGBHHFGGHFFFHHHHHFHHHHHHHHHHHGGGGGGHFHHDGBFDFFHGGFFGCGCGFCFCGGGFA
@M02034:409:000000000-BFKT7:1:1108:14634:26117 1:N:0:26
AAAGTCGAGGTGCCTAAAGTGGCAACCCAGACTGAGCCTAAGGTTGGTGGTGTAGAGCTTCCTGTAGC
+
BCBCCFBBDCAAGGGGGGGGGGGHHHHGGHHGHHBA3FCB33FHF22EE1EFA3D5B53B5FGFF555
@M02034:409:000000000-BFKT7:1:1108:21970:26122 1:N:0:26
AAAGTCGAGGTGCCTAAAGTGGCAACCCAGACTCATAATAAGGTTGGTGGTGTAGAGCTTCCTGTAGCCGCATGGCGTTCGTACTTAAATATGGAACTAACCATTCCAATTTTCGCTGTCTCTTATACACATCTCCGAGCCCACGAGACC
+
BBBBBFBBBB>>FGGFFGGFGGGGHHHGGHHGHGHHHHHFHHHHGHFEGGEFHGHGHHHHHHHHHGHHHGGGGEHHGEGGEEGHHHHHHHHHHGHGGHHHHHFHHHGHHHHHHHGGGGGGHGHHHHGHFFFHFHHHGCGGGGHGGGGGGG
@M02034:409:000000000-BFKT7:1:1108:17368:26134 1:N:0:26
AAAGTCGAGGTGCCTAAAGTGGCAACCCAGACTCATCTGCTTGTTGGTGGTGTAGAGCTTCCTGTAGCCGCATGGCGTTCGTACTTAAATATGGAACTAACCATTCCAATTTTCGCTGTCTCTTATACACATCTCCGAGCCCACGAGACC
+
A@BCBFCCCCBCGGGGGGGGGGGHHHFEGHHGHHHHHHHHHHHHHHHEFGGFHFHFHHHHHFHHHHGHHGGEEGHGGEEEGEGHHHHGFHFHHGGEGHHHHHHGGGHDGGHHHFEGFFEGGHGHFHBDGF2FGHGHG?GCGGHGCFGGAF
@M02034:409:000000000-BFKT7:1:1108:21250:26137 1:N:0:26
AAAGTCGAGGTGCCTAAAGTGGCAACCCAGACTTCTTGGCTTGTTGGTGGTGTAGAGCTTCCTGTAGCCGCATGGCGTTCGTACTTAAATATGGAACTAACCATTCCAATTTTCGCTGTCTCTTATACACATCTCCGAGCCCACGAGACC
+
BBBCBFCCCCCCGGGGGGGGGGGHHHHGGHHGHHHHHHHHHHGHHHHECEGGFGG5FGGHFHHHGFGFFFG>EFHCEGFGGFHHFGGGHHHGHH33GGGHFC3GG?GFFGHHHHGFFGGGHHHGEGGFHCFHGHHFFCFGFGHGCCGDGF
@M02034:409:000000000-BFKT7:1:1108:12105:26148 1:N:0:26
AAAGTCGAGGTGCCTAAAGTGGCAACCCAGACTCTTAAGGAGGTTGGTGGTGTAGAGCTTCCTGTAGCCGCATGGCGTTCGTACTTAAATATGGAACTAACCATTCCAATTTTCGCTGTCTCTTATACACATCTCCGAGCCCACGAGACC
+
AAAAAFBA3A>ABFGGGGGB5FFGGHHGGHGGHHHHGGHGFHCGGHGFGGEBFFHGHHHHHFHGHHHHHGGGGEHGFEGEEEBGHHHEGHFGGHFGHHHFHHFGHHFHHHHHHHGGGGGHHGHHGHFHFGBGHHHGFCGGGGHGGGGGGF
@M02034:409:000000000-BFKT7:1:1108:17655:26153 1:N:0:26
AAAGTCGAGGTGCCTAAAGTGGCAACCCAGACTGAGAAGTATGTTGGTGGTGTAGAGCTCCTGTAGCCGCATGGCGTTCGTACTTAAATATGGAACTAACCATTCCAATTTTCGCTGTCTCTTATACACATCTCCGAGCCCACGAGACCG
+
A3AAAFAADBAAFGGGGGGFFGFHHHHGGHHGHHFHGHHHHHHHGFAEF2FBFFHFDHFHEGHEGHHHGFFGEHFFEFGFF2?GGGHBFGGHFBGFHGCHHFHHHHH?GHHHHGEGGEHFHHHFHHEHHDFHHHHGGGGGGHGGGGGGGC
@M02034:409:000000000-BFKT7:1:1108:7948:26156 1:N:0:26
AAAGTCGAGGTGCCTAAAGTGGCAACCCAGACTCTTTT
+
>AA1A@>AAD1AAFFGGGGGG1AAAAF?FHHGH1FA1A
@M02034:409:000000000-BFKT7:1:1108:14127:26162 1:N:0:26
AAAGTCGAGGTGCCTAAAGTGGCAACCCAGACTGCGCATGTGGTTGGTGGTGTAGAGCTTCCTGTAGCCGCATGGCGTTCGTACTTAAATATGGAACTAACCATTCCAATTTTCGCTGTCTCTTTACACATCTCCGAGCCCACGAGACCG
+
CBCCCFCCCCBCGGGGGGGGGGGHHHHGGHHGHHHGGGFGHHHGGGGGGGEFGHHHGFHHHHHHHFGGHGGEFEHHEGFGGEHHGHGGHFGHHHGGFHHHHHGHHHHFGGHHHHGGGGGHHHHHHGGHFFGHHGFGGGGGGGGGGGGGEC
@M02034:409:000000000-BFKT7:1:1108:21817:26172 1:N:0:26
AAAGTCGAGGTGCCTAAAGTGGCAACCCAGACTGGTGAGGGGGTTGGTGGTGTAGAGCTTCCTGTAGCCGCATGGCGTTCGTACTTAAATATGGAACTAACCATTCCAATTTTCGCTGTCTCTTATACACATCTCCGAGCCCACGAGAC
+
A?AAAFAADD2AFGGF44BBEGFHHHGGGHHGHFFBFDFFGGGAAEEAAE1FFGGGFFGHGHHGGDGEFEE>EEFFEFEFEEB/FGFGFHFHGF?33FD3?B3FG?4FHHGHH3>BACC2GGGHDGGFBCDFFGB1?/A?CFHGGCGGF
@M02034:409:000000000-BFKT7:1:1108:13386:26180 1:N:0:26
AAAGTCGAGGTGCCTAAAGTGGCAACCCAGACTTATGATAATGTTGGTGGTGTAGAGCTTCCTGTAGCCGCATGGCGTTCGTACTTAAATATGGAACTAACCATTCCAATTTTCGCTGTCTCTTATACACATCCCGAGCCCACGAGACCG
+
BBBBBFBBBBAAGGGGGGGFGGGHHHHGGHGFHFEGHAGFDGHHFH2EC2BBBDGD5ABF5BB5F55AB1EAEEF1>>EEE>2F?FF334B@E333BFGFC?3FG4F?FGGHHHGFGFFHHHHHBGDFFGFHHGHGGGGGGHCD?DEDF?
@M02034:409:000000000-BFKT7:1:1108:23633:26200 1:N:0:26
AAAGTCGAGGTGCCTAAAGTGGCAACCCAGACTAAGAAGACGGTTGGTGGTGTAGAGCTTCCTGTAGC
+
CCCCCFCCCCABGGGGGGGGGGGHHHHGGHHGHGDGFFHHHEGGGGCE1EFEA3D5B53BAFFGB555
@M02034:409:000000000-BFKT7:1:1108:14073:26203 1:N:0:26
AAAGTCGAGGTGCCTAAAGTGGCAACCCAGACTCAGAAGATGGTTGGTGGTGTAGAGCTTCCTGTAGCCGCATGGCGTTCGTACTTAAATATGGAACTAACCATTCCAATTTTCGCTGTCTCTTATACACATCTCCGAGCCCACGAGACC
+
AABAAFBBBBBBGGGGGGGGGFGFHEHEDCCAGHCGGHHGGGHGHEFEFGFFBGGFFHHC5FHFBADAGFFEEGFGGGFGGGGEFGHHFGHFGFGFFHE33E3BG4B4EFGHHGE?EFFBDGGHHGBDBCFFGG3??//><FCFGGCADC
@M02034:409:000000000-BFKT7:1:1108:10419:26226 1:N:0:26
AAAGTCGAGGTGCCTAAAGTGGCAACCCAGCCGAGGGGTGGTGTTGGGGTTGTAGA
+
CCCCCFCBCCBBGGGGGGGGGGGHHHHGGH2B2A2A20BEGGGH1B1A0BE>15D5
@M02034:409:000000000-BFKT7:1:1108:8465:26226 1:N:0:26
AAAGTCGAGGTGCCTAAAGTGGCAACCCAGACTGG
+
ABCCADABCCBCGGGGGGGGGGGHHHH?FDH2G3A
@M02034:409:000000000-BFKT7:1:1108:8841:26248 1:N:0:26
AAAGTCGAGGTGCCTAAAGTGGCAACCCAGACTCGGTTGGGGGTTGGTGGTGTAGAGCTTCCTGTGGCCGCATGGTGTTCGTAC
+
AAAAAFBBDBAAGGGGGFGFGGGHFGFFGHGAGFF?2BA2E2EECCEA11B??3D555@B5@B3B3?11>E/E?B3B1?4?/2?
@M02034:409:000000000-BFKT7:1:1108:8644:26250 1:N:0:26
AAAGTCGAGGTGCCTAAAGTGGCAACCCAGACTTAGACTCTGGTTGGTGGTGTAGAGCTTCCTGTAGCCGCATGGCGTTCGTACTTAAATATGGAACTAACCATTCCAATTTTCGCTGTCTCTTATACACATCTCCGAGCCCACGAGACC
+
CCCCCFBCCCABGGGGGGGGGGGHHHHGAFFFHHG5DFF3FHHHHECA22EBFAG5FF3FBBGHGFHGHEF?EEG1EEEFEB2FGFG@FGHBGH3BFCGHFC?GHHHDFGGHFEEEFE/F?EFH4?4?FCFGGHHFD?/@/FHGG@GGF?
@M02034:409:000000000-BFKT7:1:1108:11416:26253 1:N:0:26
AAAGTCGAGGTGCCTAAAGTGGCAACCCAGACTCAGAATCAGGTTGGTGGTGTAGAGCTTCCTGTAGCCGCATGGCGTTCGTACTTAAATATGGAACTAACCATTCCAATTTTCGCTGTCTCTTATACACATCTCCGAGCCCACGAGACC
+
BBCCAFBABDBBGGGGGGGGGGGHHHHGGHHGHHHGGHHHFGHFHGGEEFEFGHHHHHHHHHHGHGHHHEGFEGHGGGGGGEHHHHHHHHHHHHGGFGHFHHGHHGHHHHHHHFFGGGFHHHHHFHFHHHFHFHFFFCGGGGHGGGGGGC
@M02034:409:000000000-BFKT7:1:1108:23530:26265 1:N:0:26
AAAGTCGAGGTGCCTAAAGTGGCAACCCAGACTTTGGAGCGTGTTGGTGGTGTAGAGCTTCCTGTAGCCGCATGGCGTTCGTACTTAAATATGGAACTAACCATTCCAATTTTCGCTGTCTCTTATACACATCGCCGAGCCCACGAGACC
+
CCCCBFCCCCCCGGGGGGGGGGGHHHHGGHHGHHHHHHHHGGGFHHHEFGAFGHHHHHHHHHHHHHHHHGGFGGHHFGGGFEGHGHHFHHHHHHHFGHFHHHGHHGFHHHHHHFGGGGGFHHHHFHFHBGBHHGDGGGGGGGHGGGGGGE
@M02034:409:000000000-BFKT7:1:1108:19591:26275 1:N:0:26
AAAGTCGAGGTGCCTAAAGTGGCAACCCAGACTAAGACTTCTGTTGGTGGTGTAGAGCTTCCTGTAGCCGCATGGCGTTCGTACTTAAATATGGAACTAACCATTCCAATTTTCGCTGTCTCTTATACACATCTCCGAGCCCACGAGACC
+
BBBBBFAAAD>AGGGGGGGFGFFHHHHGGHHGHHHHFHHHHHHHHHHGGGEBFGHEGHHHHHHGHHHHHGGGGEHHGFGGEE2GHHHGHHHGHFFFHHHGHHHHHHHHHHHHHHGGGGGGHHHGHHGFFHFFHHHHGFFGGGHGGGGGGF
@M02034:409:000000000-BFKT7:1:1108:12967:26275 1:N:0:26
AAAGTCGAGGTGCCTAAAGTGGCAACCCAGACTTAGAATCGGGTTGGTGGTGTAGAGCTTCCTGTAGCCGCATGGCGTTCGTACTTAAATATGGAACTAACCATTCCAATTTTCGCTGTCTCTTATACACATCTCCGAGCCCACGAGACC
+
CCCCCFBBCCCCGGGFBGGGGGGHHHHGGHGGHHHHHHHHHGGHGGGGFGEFFGHGHHHHHHHHHGHHHGGEEGHHGGGGGGHHHHHHHHHHHHGEFHGGHHGHHHFGHHHHHHGGGGGHHGHHGHGHGFBHGGFFGCGGGGHGGGGGDF
@M02034:409:000000000-BFKT7:1:1108:9985:26287 1:N:0:26
AAAGTCGAGGTGCCTAAAGTGGCAACCCAGACTTTTGCTAGTGTTGGTGGTGTAGAGCTTCCTGTAGCCGCATGGCGTTCGTACTTAAATATGGAACTAACCATTCCAATTTTCGCTGTCTCTTATACACATCTCCGAGCCCACGAGACC
+
A3A?ABA>3A2AFGGFGGGGFFFGHHHEFHEFHGHGHHGH5GFGG2FFFEEBGFHDGHHHHBGFFGHHHGGGGGHHGGGGEEBGHGFEGHFHFHHHHH3FGHHHHHHHGHHHHHGGGGGGHGGHHHGGHHFHHGGHGFGGDCEEGFGGGG
@M02034:409:000000000-BFKT7:1:1108:14971:26294 1:N:0:26
AAAGTCGAGGTGCCTAAAGTGGCAACCCAGACTAAGAATAAGGTTGGTGGTGTAGAGCTTCCTGTAGCCGCATGGCGTTCGTACTTAAATATGGAACTAACCATTCCAATTTTCGCTGTCTCTTATACACATCTCCGAGCCCACGAGACC
+
BBCCCFBCCCBAGGGGGGGGGGGHHHHGGHHA3EDGGFGH5FGHHCEFEGFGBBGDEEGHHHHGFAFEFFG@FFHFEGFGGECFFHHHFHFHFG33FFHHFFBFEBE?4FGHH4E?FGE3BGFF?FBFF2FFGFGBF?DF/FGGG?@/C?
@M02034:409:000000000-BFKT7:1:1108:8329:26305 1:N:0:26
AAAGTCGAGGTGCCTAAAGTGGCAACCCAGACTAAGCCTGATGTTGGTGGTGTAGAGCTTCCTGTAGCCGCATGGCGTTCGTACTTAAATATGGAACTAACCATTCCAATTTTCGCTGTCTCTTATACACATCTCCGAGCCCACGAGACC
+
BBBBBFBBBBBBGGGGGGGGGGFHHHHGGHGFGHHGGHHHBFGHHHHGFGEGGHHFFGHHHFHHGFGHHEECEGHHFGGGGGHGGHGHFFGHGGFFEGFGHFEGHHHHGHHHHBEEFGFBGDGHFHHDHHBGFGHGGCBCG/FFFGCGDC
@M02034:409:000000000-BFKT7:1:1108:7617:26306 1:N:0:26
AAAGTCGAGGTGCCTAAAGTGGCAACCCAGACTTATCTGAGTGTTGGTGGTGTAGAGCTTCCTGTAGCCGCATGGCGTTCGTACTTAAATATGGAACTAACCATTCCAATTTTCGCTGTCTCTTATACACATCTCCGAGCCCACGAGACC
+
BBBBBFABBBBBGGGFFGGGGGGHHDHGGHHGHHHHHHHHHHHHHHHGFGFFGGGBDAFGGGHHFGGGHEGEEFHFEEEFE?FGGGGGHGGHHHGBFGGFGHGHG?BGFHHHHEEEGGGEHDGHFGFGBEDGGGB?ECG/CEHGFGGG/?
@M02034:409:000000000-BFKT7:1:1108:19715:26316 1:N:0:26
AAAGTCGAGGTGCCTAAAGTGGCAACCCAGACTCAGACTCCGGTTGGTGGTGTAGAGCTTCCTGTAGCCGCATGGCGTTCGTACTTAAATATGGAACTAACCATTCCAATTTTCGCTGTCTCTTATACACATCTCCGAGCCCACGAGACC
+
A?3AAFBABBBAGGGGGGGGGGGHHHHGGGHGHHHHFHHHHGGGGGGGGGEFFGHGHGHHGGHHHHHFFGGGGGHHGEGGFEGHHHHGHHHHHHFGHHGHHFHHGHHGGHHHHHGGGGGGHGHHHHGFFHFHHHDFF??CGGHGC@CGGG
@M02034:409:000000000-BFKT7:1:1108:20460:26319 1:N:0:26
AAAGTCGAGGTGCCTAAAGTGGCAACCCAGACTTCGTAGAATGTTGGTGGTGTAGAGCTTCCTGTAGCCGCATGGCGTTCGTACTTAAATATGGAACTAACCATTCCAATTTTCGCTGTCTCTTATACACATCTCCGAGCCCACGAGACC
+
CBCCCFCADBAAFGGFGGGGGGGHHHHGGHHGHHHGHHGGHHGHHHHEGEEBGHHGHHHHHHHHHHHHHGGGGGHHGGGGGGHHHHHHHHHHHHHHHHFGHHFHGHHHHHHHHHGGGGGHHGHHHHGHGHFGHHFGGGCCCGHGGGGGGG
@M02034:409:000000000-BFKT7:1:1108:23799:26335 1:N:0:26
AAAGTCGAGGTGCCTAAAGTGGCAACCCAGACTTAGGATGAGGTTGGTGGTGTAGAGCTTCCTGTAGCCGCATGGCGTTCGTACTTAAATATGGAACTAACCATTCCAATTTTCGCTGTCTCTTATACACATCTCCGAGCCCACGAGACC
+
AAABBFBBBBBBGGGFGCGGF4FEGHHGFGHDBFGDB5FG33AGCG2A21BBFDG5AAABBGDGFHHEH1EEEGF1>>>FEEFEADGF@FGGFHB3BFHFG03BB4F4BFGHGF/?E/?GHHEG4F2?2B?FCF1FEDD/CFHEGC?A<F
@M02034:409:000000000-BFKT7:1:1108:14212:26343 1:N:0:26
AAAGTCGAGGTGCCTAAAGTGGCAACCCAGACTCGGCTTCCTGTTTGTGGGTG
+
BABAAFBBDBAAGGGGGGGGGGGHHHHGGGHGHH2E22AGHFH5F5FB2B11A
@M02034:409:000000000-BFKT7:1:1108:9382:26369 1:N:0:26
AAAGTCGAGGTGCCTAAAGTGGCAACCCAGACTAAGTCTCCTGTTGGTGTTGTAGAGCTTCCTGTAGC
+
B@BBBFAADBAAGGGGGGGGFGGHHHHGGHHGH3A35AGFGH3FGHAA22AA25D555AB5BF5F555
@M02034:409:000000000-BFKT7:1:1108:7153:26374 1:N:0:26
AAAGTCTAGTTTCCTAAAGTGGCAACCCAGACTTCGTGGATGGTTGGTGGTGTAGAGCTTCCTGTAGCCGCATGGTGTTCGTACTTAAATATGGTACTAACCATTCCAATTTTTGCTGTCTCTTATACACATCTCCGAGCCCACGAG
+
ABBBBFBDFBDDGGGG5GGGGGGHHHHGGGAEGFEB2BE2GHFHHGCEEEGAA3D5DABA5BFFBA553AAAEEC5B11@??21BGH33BF4B@44B4BE313B@BG4BG3F44>BFF?B44B44B44B333B?G3?/<C/F/?<@<
@M02034:409:000000000-BFKT7:1:1108:12802:26380 1:N:0:26
AAAGTCGAGGTGCCTAAAGTGGCAACCCAGACTAGGGGGCGTGTTGGTGGTGTAGAGCTTCCTGTAGCCGCATGGCGTTCGTACTTAAATATGGAACTAACCATTCCAATTTTCGCTGTCTCTTATACACATCTCC
+
AABBADAADDAACGGGAGGGGGGFCHHG2AEFHF3AGC2AEGEFGHE1B1EFGHBDHGHHFHGGH4FFF?>>EEA1>EEGEEFGGHF3FGFGHHFFFF2B?FDGHFHF3GHHHFBDG?GEGFHHGHBHD11GFHHH
@M02034:409:000000000-BFKT7:1:1108:20871:26382 1:N:0:26
AAAGTCGAGGTGCCTAAAGTGGCAACCCAGACTAAGATTGATGTTGGTGGTGTAGAGCTTCCTGTAGCCGCATGGCGTTCGTACTTAAATATGGAACTAACCATTCCAATTTTCTCTGTCTCTTATACACATCTCCGAGC
+
BBABBF3A3DAAFGGGGGGGGFFHHHHGGDFFHAGFGGGGFH5GG52A22BAFDG55EGHEHHH55DAGFEAEFHAEEEGGE211FHFGHHHHGE@BGGHCFBGHGGG?GEHHE4?B4?B?EFGFG44B33FGHGDD//>
@M02034:409:000000000-BFKT7:1:1108:23639:26390 1:N:0:26
AAAGTCGAGGTGCCTAAAGTGGCAACCCAGACTGTGTGTTATGTTGGTGGTGTAGAGCTTCCTGTAGCCGCATGGCGTTCGTACTTAAATATGGAACTAACCATTCCAATTTTCTCTGTCTCTTATACACATCTC
+
BBBABFBBDBAAGGGFGGGGB4BFGDHGGH2B333BA2FGFG5FGGAEF?EAE355A5AGFFGFFG55B1A0EEH1@?E1EECFEFG3BGGDFG33FF3EBFBCBFGBDF?FG4B4BB?F4FF44?4B4?33B4F
@M02034:409:000000000-BFKT7:1:1108:23511:26392 1:N:0:26
AAAGTCGAGGTGCCTAAAGTGGCAACCCAGACTGCTTCGTTGGTTGGTGGTGTAGAGCTTCCTGTAGCCGCATGGCGTTCGTACTTAAATATGGAACTAACCATTCCAATTTTCGCTGTCTCTTATACACATCTCCGAGCCCACGAGACC
+
CCCCCFBBBBABGGGGGGGGGGGHHHHGGHHGHHHHHHGHHHHGHGGFGGBBGHHFHHHHHGHHGFHHHGGGGGHHGEFGGGHHHHHGGHDGHHGGGGHHHHHHHHGHHHHHHHGGGGGHHHHHHHHHHHFHHHDGG?GGGGHGGGGGGG
@M02034:409:000000000-BFKT7:1:1108:11163:26396 1:N:0:26
AAAGTCGAGGTGCCTAAAGTGGCAACCCAGACTCTGAGGCCGGTTGGTGGTGTAGAGCTTCCTGTAGCCGCATGGCGTTCGTACTTAAATATGGAACTAACCATTCCAATTTTCGCTGTCTCTTATACACATCTCCGAGCCCACGAGACC
+
AAAAAFAA>D>ABFGFFGGF1FF0FHHGEFCFGGHFHHGGFEEEE/AEF/ABGHHFGHHHHEGDGFEHHEEGFGHGGEGGEEGHGFGBGHFFGB1GHFBFFHDGHHGHGGHGHHGGGCGFHGGHHHBGHGFFCGGGGGGCCFFGGGGCCG
@M02034:409:000000000-BFKT7:1:1108:18390:26399 1:N:0:26
AAAGTCGAGGTGCCTAAAGTGGCAACCCAGACTTCGCTTTTTGTTGGTGGTGTAGAGCTTCCTGTAGCCGCATGGCGTTCGTACTTAAATATGGAACTAACCATTCCAATTTTCGCTGTCTCTTATACACATCTCCGAGCCCACGAGACC
+
A?AABFAAAD2AGGGGGGGGFFGHHHHGGGDGHHGGGGHGHHGHHHHGGGGFGHHGBHHHHGHFGGHHHGGEEEGCEEGGEEFGEGHDFHFHHHFFGGGGFFFHHHHHHGHHHHGGGGEFFHGHGHFDFHFHEBGGGD@CGGHGGCDGGA
@M02034:409:000000000-BFKT7:1:1108:20881:26401 1:N:0:26
AAAGTCGAGGTGCCTAAAGTGGCAACCCAGACTCCGACTGATGTTGGTGGTGTAGAGCTTCCTGTAGCCGCATGGCGTTCGTACTTAAATATGGAACTAACCATTCCAATTTTCGCTGTCTCTTATACACATCTCCGAGCCCACGAGACC
+
CBCCBFBCCCBBGGGGGGGGGGGHHHHGGHHGHCGEEGGGH5FGGHHEFGEFHHHHHGHHHHHHGDHHHGGEFGGGEFFGGGHHHHHGFHGHGH3FFFGHHHGHHHGHHHHHHHGGGGGHHHHHEHGHHHGHGHGHGDCDGGHGGGGGGG
@M02034:409:000000000-BFKT7:1:1108:19107:26404 1:N:0:26
AAAGTCGAGGTGCCTAAAGTGGCAACCCAGACTTGTGATACGGTTGGTGGTGTATAGCTTCCTGTAGCCGCATGGCGTTCGTACTTAAATATGGATCTAACCTTTCCAATTTTCGCTGTCTCTTATACACATCTCCGAGCCCACGAGACC
+
B?BBBFBA3D>ACGGGGGGGGGFHHGHG2GH2GFHFHCHDA2AGEE2AA1BAAADA5F5D5BDH55DDDEG?EGA1EEEFEA2??FG3BFG4FE33BBFF303B?3B4?FGHGF//E<EDDFFF4B33B22?B?B2C/<B/FGAC/>EAC
@M02034:409:000000000-BFKT7:1:1108:11094:26415 1:N:0:26
AAAGTCGAGGTGCCTAAAGTGGCAACCCAGACTTGGGGTGGTGTTGG
+
AABBCFCBBCAAGGGGGGGGGFGHHHHGGHCGHB33AEEAEEFF11A
@M02034:409:000000000-BFKT7:1:1108:13229:26423 1:N:0:26
AAAGTCGAGGTGCCTAAAGTGGCAACCCAGACTACTAAGCAGGTTGGTGGTGTAGAGCTTCCTGTAGCCGCATGGCGTTCGTACTTAAATATGGAACTAACCATTCCAATTTTCGCTGTCTCTTATACACATCTCCGAGCCCACGAGACC
+
BCBCCFCCBCAAFGGGGGGGGGGGFHHGGGECGGAGDFGFBBGFFGGGEGGEB3F555FHFFGFFAF5FEG0FGC1>?>FEBCA?FGGFHHGGG3BEGHGFEDGEDHFFGHHHDE/EEGD44FHB3D?H2?GGHHF</<@?//FDCCG/?
@M02034:409:000000000-BFKT7:1:1108:23469:26426 1:N:0:26
AAAGTCGAGGTGCCTAAAGTGGCAACCCAGACTAATACTAAGGTTGGTGGTGTAGAGCTTCCTGTAGCCGCATGGCGTTCGTACTTAAATATGGAACTAACCATTCCAATTTTCGCTGTCTCTTATACACATCTCCGAGCCCACGAGACC
+
A?AAAFBBBB>ACGGGGGGGGCGBFGHGGF2BGHGHFFDFGGHFGHFEFABFFGHFGHFHHEGFFGFEEEEEEEFBE1>FEBFE1EGFFHFHHFFHHHFGHHHGHFFHFHHHGHFGGG<3EBHFBDGDDGF?BGFBC@CCC<GGFFFFDC
@M02034:409:000000000-BFKT7:1:1108:8967:26435 1:N:0:26
AAAGTCGAGGTGCCTAAAGTGGCAACCCAGACTAATTCGAATGTTGGTGGTGTAGAGCTTCCTGTAGCCGCATGGCGTTCGTACTTAAATATGGAACTAACCATTCCAATTTTCGCTGTCTCTTATACACATCTCCGAGCCCACGAGACC
+
AABBBFCADBABGGGGGGGFGGGHHHHGGHFGHGHHHGGHHHGGHHHGGGEFFGHGHHHHHHHHGHHHHGGGGGHHGGGGGFGHHHHHHHGHHHGGHEFFHHGHHGHFHHHFHFGGGGGFHGHHHHGHGHFHGFFGGGGCGEGGFFGGGE
@M02034:409:000000000-BFKT7:1:1108:20937:26441 1:N:0:26
AAAGTCGAGGTGCCTAAAGTGGCAACCCAGACTCGGTGGACTGTTGGTGGTGTAGAGCTTCCTGTAGCCGCATGGCGTTCGTACTTAAATATGGAACTAACCATTCCAATTTTCGCTGTCTCTTATACACATCTCCGAGCCCACGAGACC
+
ABABAFAADBABGGGGGGGGGGGHHHGGGHHCHHGGEFGDFGGHHHHEFGAFGFHFHHHHGGHHGFHHHGGGGEHBEEGFFEGGHHHGHHGHHHGHFHHHHGDHHHFHHHHHHFGFGGGGHGHHGHHGFFBF?GGFG?FGGGHGCFGGGF
@M02034:409:000000000-BFKT7:1:1108:21707:26449 1:N:0:26
AAAGTCGAGGTGCCTAAAGTGGCAACCCAGACTCTTCTTTCTGTTGGTGGTGTAGAGCTTCCTGTAGCCGCATGGCGTTCGTACTTAAATATGGAACTAACCATTCCAATTTTCGCTGTCTCTTATACACATCTCCGAGCCCACGAGACC
+
ABABBFBBCCABGGGGGGGGGGGHHHHGGHHGHHF555FGFGHHHHHEFGBFFGHHHFHHHHHFGHHHHGGGGGHHFEGGEEHHHHHGHHFFGHHGHHHGHHFHHHHFHHHHHHGGGGFHHHFHGHGHFHEHGHGFFCG@FGHGGGGGC?
@M02034:409:000000000-BFKT7:1:1108:16502:26450 1:N:0:26
AAAGTCGAGGTGCCTAAAGTGGCAACCCAGACTTGGGGTAGGGTTGGTGGTGTAGAGCTTCCTGTAGCCGCATGGCGTTCGTACTTAAATATGGAACTAACCATTCCAATTTTCGCTGTCTCTTATACACATCTCGAGCCCACGAGACCG
+
AAABCFCCCCBCGGGGGGGGGGGGHHHGGHHGHHHHHGEAFFFGFEAAFEFFFDHFHFHHFHGHHBGFHGGGGGHAF1ECE?2FFGHGFGHHHDBFHHHHFFDGHFHFFHHHHHFGGGFHHHHHFHHFHFHHHHHGHGDDFHGGGGGGE<
@M02034:409:000000000-BFKT7:1:1108:12373:26452 1:N:0:26
AAAGTCGAGGTGCCTAAAGTGGCAACCCAGACTGTTATTCTGGTTGGGGGTGTAGAGGTTGCTGTAGCCGCATGGTGTTCGTAC
+
A?ABAFBADBBBGGGG4FGFGFDFHGGGGGHFHHFG55DG55BBDBE220EA03FA52B?2B3BF5B53EEEFA?3@1>B?11?
@M02034:409:000000000-BFKT7:1:1108:13385:26457 1:N:0:26
AAAGTCGAGGTGCCTAAAGTGGCAACCCAGACTTAGAAGAGTGTTGGTGGTGTAGAGCTTCCTGTAGCCGCATGGCGTTCGTACTTAAATATGGAACTAACCATTCCAATTTTCGCTGTCTCTTATACACATCTCCGAGCCCACGAGACC
+
AAAAAFA>>AAAGGGGGGGGFGFHHHHGGHHGHH5G5GA3F5BEFEAEEG2BFGHGHHHHHFHHHHAGGGGEGGHHGGGGFFHHHHHHGHGHHEGHHHHHHHFGHHHGHHHHHHGGGGGGHHHHHHHGGHGHHHFHGGGGGGHGGGGGDG
@M02034:409:000000000-BFKT7:1:1108:14295:26458 1:N:0:26
AAAGTCGAGGTGCCTAAAGTGGCAACCCAGACTCAGAATAAGGTTGGTGGTGTAGAGCTTCCTGTAGCCGCATGGCGTTCGTACTTAAATATGGAACTAACCATTCCAATTTTCGCTGTCTCTTATACACATCTCCGAGCCCACGAGACC
+
>AAAAFAADBAAGGGFFGGGGGGFGHHGFHGGHFFHFDGFFF3FGHGEFCEFB3GEHGHHHHHHHBGGHEECGEF?E>EFEB2BGGHFFBFGGFB3GGFGFG3FGFGBHHHHHHGEGGEFFHHFBHHGBFDHFHHEGFG?CFHFDGGGAC
@M02034:409:000000000-BFKT7:1:1108:16327:26462 1:N:0:26
AAAGTCGAGGTGCCTAAAGTGGCAACCCAGACTTGGTAGTTGGTTGGTGGTGTAGAGCTTCCTGTAGCCGCATGGCGTTCGTACTTAAATATGGAACTAACCATTCCAATTTTCGCTGTCTCTTATACACATCTCCGAGC
+
BABCCFCBBCABGGGGGGGGGGGGGHHGGHGGHHHH35FAFGHEGFCA2EEEA3G5D5BF5EEFF5F5ABECFGF1>BEFE?2?FGGHFHHFGF33FFFH303BB4B44GFHF4E/ED<BDFGFDFHGBFGBGHH2C@DG
@M02034:409:000000000-BFKT7:1:1108:17179:26495 1:N:0:26
AAAGTCGAGGTGCCTAAAGTGGCAACCCAGACTGCGATTTGGGTTGGTGGTGTAGAGCTTCCTGTAGCCGCATGGCGTTCGTACTTAAATATGGAACTAACCATTCCAATTTTCGCTGTCTCTTATACACATCTCCGAGCCCACGAGACC
+
AABBAFBCBBAAGGGGGGGGGGGHGHHGGHHDHHHECFGFFHGEFGGEFGEFGHHGHHHHHHHHHHHHHGGGGGGFGEEGGEGHHHHHHHHHHGGFHHHHHHFHGHHHHHHHHHGGGGCGHGHHGHGHHHHHHHHHGGGGGGHGGGGGGF
@M02034:409:000000000-BFKT7:1:1108:21398:26509 1:N:0:26
AAAGTCGAGGTGCCTAAAGTGGCAACCCAGACTGGTGGGCTGGTTGGTGGTGTAGAGCTTCCTGTAGCCGCATGGCGTTCGTACTTAAATATGGAACTAACCATTCCAATTTTCGCTGTCTCTTATACACATCTCCGAGCCCACGAGACC
+
AAABCFCA?DAAGGGGGGGFGGGFHHHGGHHGHGE5A2EE2AEHHGGEGGEFGFHHHHHHHGHFHHHHHGGGGGHHGGGGGEHHHHGGHHFHHHGHGHHHHHHHHHGHHHHHHHGGGGGHHHHHHGHHGHHHHHHHDCCGGGHGGGFGGG
@M02034:409:000000000-BFKT7:1:1108:10409:26527 1:N:0:26
AAAGTCGAGGTGCCTAGAGTGGCAACCCAGACTTGTGATCGGGTTGGTGGTGTAGAGCTTCCTGTAGCCGCATGGCGTTCGTACTTAAATATGGAACTAACCATTCCAATTTTCGCTGTCTCTTATACACATCTCCGAGCCCACGAGACC
+
>1>A>DA1A>AAGGGG1BGGDFGFHHHGGHHGHHBFCBFGGGEFFEGEEFEFFGGHDFHHGHHGF2FFGEEEE>BFEEEGGGFHGGEG1BEGHHFDFGB1>B1FHFFFDFGHHHGGGGGGGGHHFHEHFHHHHG1DCCCCCGHGGGGGGF
@M02034:409:000000000-BFKT7:1:1108:9706:26528 1:N:0:26
AAAGTCGAGGTGCCTAAAGTGGCAACCCAGACTTCGCCGGGGGTTGGTGTAG
+
BABBBFABBDABGGGFGGGGGGGHHHHGGGHDHF52AA22AEEEEGGGGE3F
@M02034:409:000000000-BFKT7:1:1108:23092:26552 1:N:0:26
AAAGTCGAGGTGCCTAAAGTGGCAACCCAGACTAGGGGTG
+
AAA1AD>AADAAGGGGGGGGC1FGFGHEGGAFG1CGHE/A
@M02034:409:000000000-BFKT7:1:1108:8525:26567 1:N:0:26
ACCTTCTAGGTGCCTAAAGTGGCAACCCAGACTAATAATAATGTTGGTGGTGTAGAGCTTCCTGTAGCCGCATGGCGTTCGTACTTAAATATGGAACTAACCATTCCAATTTTCGCTGTCTCTTATACACATCTCCGAGCCCACGAGACC
+
AAA>>C4DFFFFGGGGGGFGGGGHHHHGGHHGHHFHHHHGHGHHHHHGEEGFABGFGHHFBGHHGFADEEGAFEF1EEECEEEGHGHGFHHBBF33FEGFC13GEFG4@FDGHFEFGEEHHHGFGGGFFCGBHHHHGCFCGGGGCGGFGF
@M02034:409:000000000-BFKT7:1:1108:9577:26578 1:N:0:26
AAAGTCGAGGTGCCTAAAGTGGCAACCCCGACTCTGGCTCGTGTTGGTGGTGTAGAGCTTCCTGTAGCCGCAT
+
AABBADAAD@BAGGGGGGEGFGGHHHHGGGGGGD353A2A2AB1B1F11AF11AFFFAG35B5@@5D53?E/E
@M02034:409:000000000-BFKT7:1:1108:15347:26587 1:N:0:26
AAAGTCGAGGTGCCTAAAGTGGCAACCCAGACTCCGCGTCCGGTTGGTGGTGTAGAGCTTCCTGTAGCCGCATGGCGTTCGTACTTAAATATGGAACTAACCATTCCAATTTTCGCTGTCTCTTATACACATCTCCGAGCCCACGAGACC
+
AAAA>DAAB@>>FGGFFGFAEFGFGGHGGGGGHGHGGGEFGEGEGFGEFGEFBFGFHHHHGHHHBFFGHGGGGFFGE?EFE?FGHHHHHHFHFFFFGHHGHHFHHHHFHHGHHHFGDFCFDFHHGHHGFGDG2GFHGGGGFEGGCFGGGA
@M02034:409:000000000-BFKT7:1:1108:17070:26601 1:N:0:26
AAAGTCGAGGTGCCTAAAGTGGCAACCCAGACTGGTCGGTAGGTTGGTGGTGTAGAGCTTCCTGTAGCCGCATGGCGTTCGTACTTAAATATGGAACTAACCATTCCAATTTTCGCTGTCTCTTATACACATCTCCGAGCCCACGAGAC
+
AABBBFA>>?>>BFGGGGFFGFGHHFFGGHHGHHGHHGGEHGGHGHGGGGFBFGFGGHHHHHHHGHHGHGGGGFGGG>EGE?FGFHHHFGHHGHGHHHHFHGFHHFHFHHHHHHGGGGFFHBHEHHGGFGHEHHHHDCGGGFHG@CCFD
@M02034:409:000000000-BFKT7:1:1108:21559:26610 1:N:0:26
AAAGTCGAGGTGCCTAAAGTGGCAACCCAGACTTATCGAGTGTTGGTGGTGTAGAGCTTCCTGTAGCCGCATGGCGTTCGTACTTAAATATGGAACTAACCATTCCAATTTTCGCTGTCTCTTATACACATCTCCGAGCCCACGAGACCG
+
BAAABFBBBBAAGGGGGGGGGGGHHHHGGHHGHHHHHHHGFHHHHHEFGEEHGHGGHHGHHHHHHHHHGGGGGHHGEEGGGEGEHGGFHFFHHGFBFGGHFDGFHHFFGHHHHGGGGGHHHHHHHEHFHGHHHHHGCFGGGHGGGGGGG<
@M02034:409:000000000-BFKT7:1:1108:21511:26613 1:N:0:26
AAAGTCGAGGTGCCTAAAGTGGCAACCCAGACTGTGTTGGTGGTTGGTGGTGTAGAGCTTCCTGTAGCCGCATGGCGTTCGTACTTAAATATGGAACTAACCATTCCAATTTTCGCTGTCTCTTATACACATCTCCGAGC
+
AAAAAF>>>>>>4BGGGGGG5BFGFHFFBA2FEGGHHHGA2FFFF2AEEDBBGDDBG5DGHCGFGHDGHECCEEHFEAECE?FHHGFBGG@GFFFGHHBGHFHFGHHEGHHHHF@EGEGHFHHF1DFGFFHHGHHED//>
@M02034:409:000000000-BFKT7:1:1108:22036:26616 1:N:0:26
AAAGTCGAGGTGCCTAAAGTGGCAACCCAGACTTATCTTCTGGTTGGTGGTGTAGAGCTTCCTGTAGCCGCATGGCGTTCGTACTTAAATATGGAACTAACCATTCCAATTTTCGCTGTCTCTTATACACATCTCGAGCCCACGAGACCG
+
AAAAAFAADD>AGGGG1GGGGGGHHHHGGHHGHHHHHHHHHHHHHGGGGGFFFFHFHHEGHHHHHHGGHGGGGGHCFEGGGGHHHHGEGHFHHGFFHGGGCGFHHGGHHHHHHHGGGGEFHHHHGHHHHFFHHHHHHGGGGEFGGCGCFC
@M02034:409:000000000-BFKT7:1:1108:21157:26621 1:N:0:26
AAAGTCGAGGTGCCTAAAGTGGCAACCCAGACTTTTCTTTATGTTGGTGGTGTAGAGCTTCCTGTAGCCGCATGGCGTTCGTACTTAAATATGGAACTAACCATTCCAATTTTCGCTGTCTCTTATACACATCTCCGAGCCCACGAGACC
+
BBBBBFBBDBAAGGGGGGGGGGGGHHHGGHHGHHHHHHHHHGGFGHHGGGFFGHHHHHHHHHHHHHHHHGGGGGHHGGGGGGHHHHGGGHHHHHHHGGGFHFHHHGHHHHHHHHGGGGGGHHHHHHGFFHFHHHGHDCGGCGHG?<CAGF
@M02034:409:000000000-BFKT7:1:1108:16303:26633 1:N:0:26
AAAGTCGAGGTGCCTAAAGTGGCAACCCAGACTCGGGTTCCGGTTGGTGGTGTAGAGCTTCCTGTAGCCGCATGGCGTTCGTACTTAAATATGGAACTAACCATTCCAATTTTCGCTGTCTCTTATACACATCTCCGAGCCCACGAGACC
+
BAAABFBAD@2>FFGFGGGGGFGGHHHGGHHGHHGGGHGHHGGFEFGEFGEBBGGFHHHHHHHGGFHHHGGGGEFGE?EFEEGFHHHHHHGBGFFGFBFHHGF3DGHHGHGFFHFGGGBGFGHHHHGGGHHHGHHGDFGGGGHGCGGG?E
@M02034:409:000000000-BFKT7:1:1108:7501:26633 1:N:0:26
CAAGTCGAGGTGCCTAAAGTGGCAACCCAGACTCATACTATTGTTGGTGGTGTAGAGCTTCCTGTAGCCGCATGGCGTTCGTACTTAAATATGGTACTAACCATTCCAATTTTCGCTGTCTCTTATACACATCTCCG
+
>3>>>53>3>2>4BGFGGGGGCF4BEGAAGDFHFBGBHFHGGBFG2CEE?EFCBG5FBDGFFHGHFBEF1CAEEH1EEEEEEBHGF43DGGFFH44B44BB13GEFF4EFFHF4>EEEEFFFBF4F4BBBGCCFFEG
@M02034:409:000000000-BFKT7:1:1108:18857:26640 1:N:0:26
AAAGTCGAGGTGCCTAAAGTGGCAACCCAGACTGGGGGG
+
ABAAAB>ADDABGGGGGGGGGDGCBHFEGHHGHBGA22>
@M02034:409:000000000-BFKT7:1:1108:12776:26646 1:N:0:26
AAAGTCGAGGTGCCTAAAGTGGCAACCCAGACTAAGAAGCGTGTTGGTGGTGTAGAGCTTCCTGTAGCCGCATGGCGTTCGTACTTAAATATGGAACTAACCATTCCAATTTTCGCTGTCTCTTATACACATCTCCGAGCCCACGAGACC
+
CCCCCFBBADAAGGGGGGGGGGGHHHHGGHHGHHHFFHHFEEGGHEAAF?EBBGHEBGHHHHHGHGFGGEGGGGGFGGGGGGHHEEHGHHHHHBFFGHHHHHFHHHHHHHHHHHGGGDEFHHHHHH3GGHFHHHGHGGGGGGGGFGGGGG
@M02034:409:000000000-BFKT7:1:1108:18741:26665 1:N:0:26
AAAGTCGAGGTGCCTAAAGTGGCAACCCAGACTCGGAAGGAGGTTGGTGGTGTAGAGCTTCCTGTAGCCGCATGGCGTTCGTACTTAAATATGGAACTAACCATTCCAATTTTCGCTGTCTCTTATACACATCTCCGAGCCCACGAGACC
+
BBBBBF3ADBABGGGGGGGGGGGHHHHGGHCGHHGGGGGGGHGGHHGEGGEFHHHHHHHHHHHHHHHHHGGGGGHHGGGGGEHHHHGHHHHHHHHFGHHHHHGHHHHHHHHHHFGGGGGGHFHHFHGHGHFHGHGHGGGGGGGGGGGGGE
@M02034:409:000000000-BFKT7:1:1108:12776:26665 1:N:0:26
AAAGTCGAGGTGCCTAAAGTGGCAACCCAGACTAAGAAGCGTGTTGGTGGTGTAGAGCTTCCTGTAGCCGCATGGCGTTCGTACTTAAATATGGAACTAACCATTCCAATTTTCGCTGTCTCTTATACACATCTCCGAGCCCACGAGACC
+
CCCCBFABCCCCGGGFGGGGGGGHHHHGGHHGHHFGHHHFEEFGHHHGGGGGHHHHGHHHHHHHGHHHHGGGGGHHGGGGGGHHHHHHHHHHHHHGHHHGHHGHHHGHHHHHHHGGGGFHHHHHFHHHHHGHHHHGGGGGGGHGG@CGGG
@M02034:409:000000000-BFKT7:1:1108:23142:26668 1:N:0:26
AAAGTCGAGGTGCCTAAAGTGGCAACCCAGACTAAGCAGAAGGTTGGTGGTGTAGAGCTTCCTGTAGCCGCATGGCGTTCGTACTTAAATATGGAACTAACCATTCCAATTTTCGCTGTCTCTTATACACATCTCCGAGCCCACGAGACC
+
CCCBCFABDBBCGGGGGGGGGGFGHHHGGGHGHHHHHHHGHHGGGHGGGGGFGHHFHHHHHHHHHHHFHGGEGGHHGEGGGGHHHGGGHHFHHHGFGHFFHHHHHHFHHHHHHHGGGGGHHHHHHHHHHHGHHHGHG?CFGGHGGCGGGG
@M02034:409:000000000-BFKT7:1:1108:14152:26674 1:N:0:26
AAAGTCGAGGTGCCTAAAGTGGCAACCCAGACTCCTGCTATGGTTGGTGGTGTAGAGCTTCCTGGAGCCGCATGGCGTTCGTACTTAAATA
+
AABAAFAADD2>BFGFGGFBGFGGHHHGGGHGHFHFHFHFGEGFAE?BAEBEA3D5DDABFBBF3B12BAE>EDFFE>/1E>2?FBGH3FG
@M02034:409:000000000-BFKT7:1:1108:23154:26681 1:N:0:26
AAAGTCGAGGTGCCTAAAGTGGCAACCCAGACTAAGCAGAAGGTTGGTGGTGTAGAGCTTCCTGTAGCCGCATGGCGTTCGTACTTAAATATGGAACTAACCATTCCAATTTTCGCTGTCTCTTATACA
+
AAAB>BA>DAAAFGGGFFGGFEBFFBFEFGGAGGHHHHBB3BGABBEBAABFABFFF5F3AEGFFEFDAAEFFECFE?EFGFGEFHHH3BBEFF33BFDF3F3FGBBFHGHGGB>??E?3FDFG4FD??
@M02034:409:000000000-BFKT7:1:1108:21116:26703 1:N:0:26
AAAGTCGAGGTGCCTAAAGTGGCAACCCAGACTGTTAGGTGGGTTGGTGGTGTAGAGCTTCCTGTAGCCGCATGGCGTTCGTACTTAAATATGGAACTAACCATTCCAATTTTCGCTGTCTCTTATACACATCTCCGAGCCCACGAGACC
+
AAA?AD1>1AAAGFGGGDGGG1BA1BGEGEFFHG1F2FFB1A/BAE/EFGGGEGGDGFHFFFHGGEE2GEE>EEGHGGGFGGBEFHH1FG2D21@1BFB1BGFEGFGH2GHFHHGGGEGGHHHHFGFDBGBHHHFHCC@@CF/?/CCGCF
@M02034:409:000000000-BFKT7:1:1108:12080:26707 1:N:0:26
AAAGTCGAGGTGCCTAAAGTGGCAACCCAGACTTGGTTTAGGGTTGGTGGTGTAGAGCTTCCTGTAGCCGCATGGCGTTCGTACTTAAATATGGAACTAACCATTCCAATTTTCGCTGTCTCTTATACACATCTCCGAGCCCACGAGACC
+
AAABBFBBBBAAGGGGGGGGFGGGHHHGGHHGHGHHHHHHHGHHHEGGFGEFGHHHHHHHHHHGGHHHHGGGGGHHGFGGEEGHHHGGHHHHHHHHHHHHHHHHHHHHHHHHHHGGGGGHHHHHHHBHHHFHGHHHGGGGGGHGGGGGGG
@M02034:409:000000000-BFKT7:1:1108:23191:26730 1:N:0:26
AAAGTCGAGGTGCCTAAAGTGGCAACCCAGACTCTTTCGAATGTTGGTGGTGTAGAGCTTGCTGTAGCCGCATGGCGTTCGTACTTAAATATGGAACTAACCATTCCAATTTTCGCTGTCTCTTATACACATCTCCGAGCCCACGAGACC
+
AABBADAABDBBGGGBBGGFGGGHGGHGGHHGHHHF55EA2BAF5DB2A2BFFFFD55FC3BDFH5G5BEGEFFG1>1EFAA2??EFE3@GFFF33BGFGC03B?4B?EFGHHH@/ED<B4FFFHHHFFFHHHFFBF?GFCACFD/C?/?
@M02034:409:000000000-BFKT7:1:1108:9014:26738 1:N:0:26
AAAGTCGAGGTGCCTAAAGTGGCAACCCAGACTGGTATGCATGTTGGTGGTGTAGAGCTTCCTGTAGCCGCATGGCGTTCGTACTTAAATATGGAACTAACCATTCCAATTTTCGCTGTCTCTTATACACATCTCCGAGCCCACGAGACC
+
BBCCCFABCCBCGGGGGGGGGGGHHHHGGHHGHHEHGGHHFFHGHHHFGGEFFHHHHHHHHHHHHHHFHFGGGGHHEGGGGGFHGHHHHHHHHHGEFHGGHHFHHGHFFHHHHHGFGGGHHHHHGHFHGFFHHHGHGGDGGGHGGGGFDF
@M02034:409:000000000-BFKT7:1:1108:19658:26741 1:N:0:26
AAAGTCGAGGTGCCTAAAGTGGCAACCCAGACTAAGAATCATGTTGGTGGTGTAGAGCTTCCTGTAGCCGCATGGCGTTCGTACTTAAATATGGAACTAACCATTCCAATTTTCGCTGTCTCTTATACACATCTTCGAGCCCACGAGACC
+
ABCCAFBBCBBCGGGGGGGGGGGHHHHGGGHGHHHGHH3FGGHGHHHEFGAFGHHHHHHHHHHHHHHHHGGEGGHHGGGGEFFGGHGFHHHGHHFHHHGHHHGHFHHGHHHHHHGEGGF3HBHHFHHFFH2G2FHFHCFGGGHGGGGGEG
@M02034:409:000000000-BFKT7:1:1108:11866:26745 1:N:0:26
AAAGTCGAGGTGCCTAAAGTGGCAACCCAGACTGGGGGGGGTGTTGGTGGTGTAGAGCTTCCTGTAGCCGCATGGCGTTCGTACTTAAATATGGAACTAACCATTCCAATTTTCGCTGTCTCTTATACACATCTCCGAGCCCACGAGACC
+
CBCCCFCCCBAAGGGGGGGGGGGHHHHGGHHGHHHHGGGGFFFFFFFFFF;AEFFFFFFFFFFFFFFFFFFFFFFFFFFFFDFFFFFFFFFFFFFFFFFFFFFFFFFFFFFFFFFFFFAFFFFFFFFFFFFFFFFFF;DFFFFFFFFFFF
@M02034:409:000000000-BFKT7:1:1108:21819:26754 1:N:0:26
AAGTCGAGGTGCCTAAAGTGGCAACCCAGACTTGTTTGTCTGTTGGTGGTGTAGAGCTTCCTGTAGCCGCATGGCGTTCGTACTTAAATATGGAACTAACCATTCCAATTTTCGCTGTCTCTTATACACATCTCCGAGCCCACGAGACC
+
BBBAAAADBBBFGGDGGGGGGGHHHHGGEGFHHHHGFHHHHHHHHHEFGGGFHHDFFHFHFHHHFHHGGCGGGHFGGGGGGFAHHDGFHHHHHHBFFEGHC3FGHGH4GGGHHG/EFAHHHHGFG4DHFDFHHHHG?C?CEHFCGGGGA
@M02034:409:000000000-BFKT7:1:1108:8754:26755 1:N:0:26
AACGTCTAGGTGCCTAAAGTTGCAACCCAGACTAGGACGAATGTTTGT
+
AA@AAAB>B1BDGGGGGGGG33D13BFGGCEFCHGBEF0EEG1DF2AB
@M02034:409:000000000-BFKT7:1:1108:12036:26765 1:N:0:26
AAAGTCGAGGTGCCTAAAGTGGCAACCCAGACTTTGTTTTTTGTTGGTGGTGTAGAGCTTCCTGTAGCCGCATGGCGTTCGTACTTAAATATGGAACTAACCATTCCAATTTTCGCTGTCTCTTATACACATCTCCGAGCCCACGAGACC
+
A3A3ABA>>A>ACGGGGGGGFFFHHEGGGHHGHHHHHHHHGGGHH1AEFG1BBFGGHHHHHGHHGHGHHGGGGFHHEGGEEEGHHFGGHHFHHHBGHHHHHHGGHHHHHHHHGHGGGGGFFFHHGHHHHFGFHHHFGCGGG/GGGGGG?F
@M02034:409:000000000-BFKT7:1:1108:17220:26772 1:N:0:26
AAAGTCGAGGGGCCTAAAGTGGCAACCCAGACTATGAATAATGT
+
>>A11D1>A@1AEEFFGGGGGAB0FFHGFA0/FF1A2AF2BF2F
@M02034:409:000000000-BFKT7:1:1108:21407:26775 1:N:0:26
AAAGTCGAGGTGCCTAAAGTGGCAACCCAGACTAATAATAAGGTTGGTGGTGTAGAGCTTCCTGTAGCCGCATGGCGTTCGTACTTAAATATGGAACTAACCATTCCAATTTTCGCTGTCTCTTATACACATCTCCGAGCCCACGAGACC
+
ABBB>DABBDBBGGGFFGGGGGGGHHHGGHHGHHHHHHHHEGGDGHFGGGEGHFHHHGHHHHHHHGHHGGGGFEHHGGGGGGHHHFFGGH4GHHBFHHGHHFFHGGDBGHHHHHGGGGGGHHHHGHGHGHHHHHG2F?BCGEHGCDCFGG
@M02034:409:000000000-BFKT7:1:1108:15471:26776 1:N:0:26
AAAGTCGAGGTGCCTAAAGTGGCAACCCAGACTTATAATGATGTTGGTGGTGTAGAGCTTCCTGTAGCCGCATGGCGTTCGTACTTAAATATGGAACTAACCATTCCAATTTTCGCTGTCTCTTATACACATCTCCGAGCCCACGAGAC
+
>?AA>BAA@?>AGGGGGGFAABFEGGBEGEFFHFHHFHHGDDEDFDFBAEACBFFGFFFGFHFBBDBDBAEEGDFFEBEGGEGGGHFFHFGF@FFBBFBCBFDGHDFHFHHHHHEEEE?BBEHHFHGGB??FGHHFDDCBCFGFCGCGE
@M02034:409:000000000-BFKT7:1:1108:15132:26818 1:N:0:26
AAAGTCGAGGTGCCTAAAGTGGCAACCCAGACTCCTGCTACGGTTGGG
+
>AAA1B?A@11>AGBGGGG311AFG0G0FCGC11F1A1FFGA/BF?A?
@M02034:409:000000000-BFKT7:1:1108:17007:26828 1:N:0:26
AAAGTCGAGGTGCCTAAAGTGGCAACCCAGACTGCGGATGGGGGTGGTGGTGTAGAGCTTCCTGTAGCCGCATGGCGTTCGTA
+
AAAA>FAABDA>FFG5AFFDFGGHBGFGGDF2FFAA2AE?AFE0A0EB1EBF1@FFD5F33F3B3@EFBEG/>>BBE/EF//B
@M02034:409:000000000-BFKT7:1:1108:12319:26832 1:N:0:26
AAAGTCGAGGTGCCTAAAGTGGCAACCCAGACTCCTAATCAGGTTGGTGGTGTAGAGCTTCCTGTAGCCGCATGGCGTTCGTACTTAAATATGGAACTAACCATTCCAATTTTCGCTGTCTCTTATACACATCTCCGAGCCCACGAGACC
+
CCCCBDAABBBBGGGGGGGGGGGHHHHGGHHGHCGHHH5EEGHHEGE2AAEF1AGFFAFE5FFGA555BAE0EEF1>>>EE????EFG3FFEE333BFGHCC3GG4H4EGGGGF@?GEEHGHGFEHEFHFDHHGHGB//><EFF?/@DGE
@M02034:409:000000000-BFKT7:1:1108:20776:26838 1:N:0:26
AAAGTCGAGGTGCCTAAAGTGGCAACCCAGACTAAGAATCATGTTGGTGGTGTTGAGCTTCCTGTAGCCGCATGGCGTTCGTACTTAAATATGGAACTAACTATTCCAATTTT
+
CCCCCFCBCCACGGGFGGGGGGGHHHHGGHHGHB3F35FE5DGHEHEAAEE111B53B5A5BBF5A5A3EE0F??1>>>F?B21BFHF3FH4@B33B3GF334B??F44B3B?
@M02034:409:000000000-BFKT7:1:1108:14359:26841 1:N:0:26
AAAGTCGAGGTGCCTAAAGTGGCAACCCAGACTCCGCAGACTGTTGGTGGTGTAGAGCTTCCTGTAGCCGCATGGCGTTCGTACTTAAATATGGAACTAACCATTCCAATTTTCGCTGTCTCTTATACACATCTCCGAGCCCACGAGAC
+
AAAA>DAAD@>>FGGGGFFBEFFFHHHGGGHFHHHEAEEFBGHAGFEBAEAABAGFFGGGHHHFBAADB?EEGDFBEB>FE??FGHHFGGFFBDBDEFDFFGBHGGHFFGHFHH>?EE?BD3FHFHHDFBFFGHHHA@?BDAGE@CCE?
@M02034:409:000000000-BFKT7:1:1108:15432:26847 1:N:0:26
AAAGTCGAGGTGCCTAAAGTGGCAACCCAGACTGATATGGAGGTTGGTGGTGTAGAGCTTCCTGTAGCCGCATGGCGTTCGTACTTAAATATGGAACTAACCATTCCAATTTTCGCTGTCTCTTATACACATCTCCGAGCCCACGAGA
+
AABAAF3>>@>>FGDGFFFBBBACEDGEGGDGFHHCFDFHHGGFGHGEFGEAABDEGHHHHFHH5FFBGGG@EEFFE>ECEBB?GBGHHHF4FD3DEFGCFGDGBGHFGHHFHHGGGGEGHFHHFHHBGBDCGFHHAB@CCFHECG@D
@M02034:409:000000000-BFKT7:1:1108:20841:26853 1:N:0:26
AAAGTCGAGGTGCCTAAAGTGGCAACCCAGACTCGGAAGGGG
+
A>AAAF1AADAAGGGGGGGG1AFGHGHGFGEFGA0AE/BE/A
@M02034:409:000000000-BFKT7:1:1108:22974:26854 1:N:0:26
AAAGTCGAGGTGCCTAAAGTGGCAACCCAGACTGGTAGGGTGGTTGGTGGTGTAGAGCTTCCTGTAGCCGCATGGCGTTCGTACTTAAATATGGAACTAACCATTCCAATTTTCGCTGTCTCTTATACACATCTCCGAGCCCACGAGACC
+
ABBBBFAA3DABGGGGGGGG5FGHEHHFFHHGHHHEHHGDGFGGFFGGGGEBFGHFHHHHHBGGGHHHHGGEGEHFGEFFFEBGHHFDHHGHHHGGGHHHHHHHHHFHHHHHHHGGGGGHHHHHHHFHDGHHHHFFGD?CGGGG?C?GDF
@M02034:409:000000000-BFKT7:1:1108:16658:26854 1:N:0:26
AAAGTCGAGGTGCCTAAAGTGGCAACCCAGACTGCGTGTAAGGTTGGTGGTGTAGAGCTTCCTGTAGCCGCATGGCGTTCGTACTTAAATATGGAACTAACCATTCCAATTTTCGCTGTCTCTTATACACATCTCCGAGCCCACGAGACC
+
AAA3AFAADDA>4FFGBGGGGGFHFEHFFHHGHHHGGGEFGGGBBFEE1EEBGHHFHHGHHGHHGEFGGGGEGGHHGGGFEEGGHGGFHFGHGHHHF3EFHHDHGHHGHHHHGG/EEA?GFHHFHHEBGHFFHEHHC/</BFHGCCGGGE
@M02034:409:000000000-BFKT7:1:1108:20343:26855 1:N:0:26
AAAGTCGAGGTGCCTAAAGTGGCAACCCAGACTAGAAGAAGGTTGGTGGTGTAGAGCTTCCTGTAGCCGCATGGCGTTCGTACTTAAATATGGAACTAACCATTCCAATTTTCGCTGTCTCTTATACACATCTCCGAGCCCACGAGACCG
+
BBBBAFBBDBABGCGGGGGFGGGHHHHGGHHEHHFFGHBFHHFHFGBF?AFBFG5GHBGHEHGFGGGAB00BBFGGEGFGGFEEHHGGHGFFHHF3GHFGF3BGH4FB4FHHHE?EE??FFFHHHHHHGGHHHHHC/B/>??FACFGG/A
@M02034:409:000000000-BFKT7:1:1108:12855:26856 1:N:0:26
AAAGTCGAGGTGCCTAAAGTGGCAACCCAGACTTGGGGGCAGGTTGGTGGTGTAGAGCTTCCTGTAGCCGCATGGCGTTCGTACTTAAATATGGAACTAACCATTCCAATTTTCGCTGTCTCTTATACAATCTCCGAGCCCACGAG
+
CCCCCFBCCCCCGGGGGGGGGGGHHHHGGHHGH5FGH2E2A1AGGHGEFEFGGFHFHHHHHHHHGGGHHFGEGGHGFGGGGEHHGHHHFHHHHHGFHHHHHFBGHHHFHHHHHFGGGGBGGGGHFGHHH2@222DB<//AGEEC-<
@M02034:409:000000000-BFKT7:1:1108:8875:26861 1:N:0:26
ACAGTCGAGGTGCCTAAAGTGGCAACCCAGACTACTTCTCCTGTTGGTGGTGTAGAGCTTCCTGTAGCCGCATGGCGTTCGTACTTAAATATGGAACTAACCATTCCAATTTTCGCTGTCTCTTATACACATCTCCGAGCCCACGAGACC
+
>11>>11>>A>AFGGGGGGGGBBBBFHEFHHFHGBFHHHHFH1GGAEGGGBBAGHGHHHHHHHGHFGGGGGGFGHHGGGGEEEFHHHBDGBGGFDBFH@FHHHFFHGHGHHHHHGGGGFEHHHHGHFGHHHHHGGF//CCGEHGGGGCCF
@M02034:409:000000000-BFKT7:1:1108:10005:26867 1:N:0:26
AAAGTCGAGGTGCCTAAAGTGGCAACCCAGACTGAGGGTCCTGTTGGTGGTGTAGAGCTCCCTGTGGCCGCATGGCGTTCGTACTTAATTATGGAACTAACCTTTCCAATTTTCG
+
B@BBAFBBBBBBGGGGGABGFBFGCGHF2F2AA33AAEE32BBF5BC2AAAAA35A55B3BA2AA3BA1EF0?E11/E/?>>F1?4FG444FB3BB3BDBBF3B?B3B4BGHF4<
@M02034:409:000000000-BFKT7:1:1108:21516:26871 1:N:0:26
AAAGTCGAGGTGCCTAAAGTGGCAACCCAGACTAAGCAGCATGTTGGTGGTGTAGAGCTTCCTGTAGCCGCATGGCGTTCGTACTTAAATATGGAACTAACCATTCCAATTTTCGCTGTCTCTTATACACATCTCCGAGCCCACGAGACC
+
BBBBBFBBDDAAGGGGGGGGGGGFHHHGGHHFFGHHHHFGGHHHHGHGGGEFFGGFGHHHGGHHHHHHHGGGFGHGFEGGGGGHHHBGGHHHHHFGFHFFHHFHHHHHHHHHHHGGGGGGHGHFFGHHFHFHFGHFFCGGGFGGGCGDDF
@M02034:409:000000000-BFKT7:1:1108:16662:26873 1:N:0:26
AAAGTCGAGGTGCCTAAAGTGGCAACCCAGACTGCGGGTAAGGTTGGTGGTGTAGAGCTTCCTGTAGCCGCATGGCGTTCGTACTTAAATATGGAACTAACCATTCCAATTTTCGCTGTCTCTTATACACATCTCCGAGCCCACGAGAC
+
>A?3>B3A?D>AGGGGGGGGGBFFFHHGGDG2BF3E2AAAAAF5B2EBFEAF1FF5GGGG5FGF55@5B>EEGGHHEFEFEE2?FGFFFHF??GB3GHHFFHFHHGFHHFHHGHGGGG?BGFGFFHFFGHFHBGGHFFG//FFA@C@GC
@M02034:409:000000000-BFKT7:1:1108:12324:26878 1:N:0:26
AAAGTCGAGGTGCCTAAAGTGGCAACCCAGACTAATCAGAAGGTTGGTGGTGTAGAGCTTCCTGTAGCCGCATGGCGTTCGTACTTAAATATGGAACTAACCATTCCAATTTTCGCTGTCTCTATACACATCTCCGAGCCCACGAGACCG
+
BBBBBFAA3A>AFGGAFGGGGGFFEGHGGHHGHHHHHHHHHHHHHFGGGGEBBFHFHHHHHGHHHHHHGGGGGFHHGFGGFEFHHHHHHHFHHHGHGHHHHHHHEHHGHHHHHHGGGGFHHHGGHHFHHEHHHHHDGCGGGHGGGGGGE@
@M02034:409:000000000-BFKT7:1:1108:13204:26889 1:N:0:26
AAAGTCGAGGTGCCTAAAGTGGCAACCCAGACTCAGGTGTGGGTTGGTGGTGTAGAGCTTCCTGTAGCCGCATGGCGTTCGTACTTAAATATGGAACTAACCATTCCAATTTTCGCTGTCTCTTATACACATCTCCGAGCCCACGAGACC
+
CCCCBFCCCCABGGGGGGGFGGGHHHHGGHHGHGHHH5BBBEEEFGGGFGFGHHHHHHHHHHHHGHHHHGGEGGHHGGGGGFHHHHHGHHHHHHHHGHHHGHFHHHHHHHHHHHGGGGGGHHHHHHHHGHGHGHGHC@CFGGHGGFGGGF
@M02034:409:000000000-BFKT7:1:1108:14269:26895 1:N:0:26
AAAGTCGAGGTGCCTAAAGTGGCAACCCAGACTGAGAAGCGTGTTGGGGGTGCAGAGGT
+
>3AA3BA>>>>>BGGFFFFB5AFGHHGFFFHFH3BBDDF32AA22AAA0EA01BDD11@
@M02034:409:000000000-BFKT7:1:1108:8712:26910 1:N:0:26
AAAGTCGAGGTGCCTAAAGTGGCAACCCAGACTCATAAGGATGTTGGTCTTGTAGTACCT
+
BABABB>AD@AAFGGFGGFGCFFHFHHGGHHGH3A55A533BBFD5B25AF555D55555
@M02034:409:000000000-BFKT7:1:1108:14632:26912 1:N:0:26
AAAGTCGAGGGGCCTAAAGTGGCAACCCAGACTATGAATACGGTTGGTGGTGTAGAGCTTCCTGTAGCCGCATGGCGTTCGTACTTAAATATGGAACTAACCATTCCAATTTTCGCTGTCTCTTATACACATCTCCGAGCCCACGAGACC
+
>1>A1BAAD@11AEG01ADBFFFHHHHGGEHGGFDFGHDFFAA0AEABFE/A/AEDFBFGFHHBB@@DFEEEEAF>>?>FE?CFGHFFF2FFBBDBF>>>F01FGGGFGHHHHF>??A<BF2DGDBFFB@F1<G1F<@CACAFC<CCF.<
@M02034:409:000000000-BFKT7:1:1108:20786:26924 1:N:0:26
AAAGTCGAGGTGCCTAAAGTGGCAACCCAGACTCCTCATTGTGTTGGTGGTGTAGAGCTTCCTGTAGCCGCATGGCGTTCGTACTTAAATATGGAACTAACCATTCCAATTTTCGCTGTCTCTTATACACATCTCCGAGCCCACGAGA
+
AAAAAFAADDAAGGGGF1F3AFFHHFACEFGAGFGFEGHHFGFFGG/AAAAFADGGGEHH1FFHFAFAGEGEEEC0E?EC?BF?>GFFGFEDGHBE1FHHFF1BFFBEFGHHHHGEGGAFFHGHDHG>>CDCGFDBE/<B@ECF@CCC
@M02034:409:000000000-BFKT7:1:1108:23406:26926 1:N:0:26
AAAGTCGAGGTGCCTAAAGTGGCAACCCAGACTTCTAATACGGTTGGTGGTGTAGAGCTTCCTGTAGCCGCATGGCGTTCGTACTTAAATATGGAACTAACATTCCAATTTTCGCTGTCTCTTATACACATCTCCGAGCCCACGAGACCG
+
CCCCCFCCBCBBGGGGGGGGGGGHHHHGGHHGHHHHHHHHFHGHGGGGGGGGGHHHHHHHHHHHHHHHHGGGGGHHGEGGGGBHHHHHHHHHHHFFHHGHH3BGGFFFHHHH?EEEFFFHFHHGGFGGHGGHFDHG?DGGGHFGGGGFG<
@M02034:409:000000000-BFKT7:1:1108:18314:26932 1:N:0:26
AAAGTCGAGGTGCCTAAAGTGGCAACCCAGACTCCGAAGCCTGTTGGTGGTGTAGAGCTTCCTGTAGCCGCATGGCGTTCGTACTTAAATATGGAACTAACCATTCCAATTTTCGCTGTCTCTTATACACATCTCCGAGCCCACGAGACC
+
BBCCBFBCCC>AGGGGFGGFGGGHHHHGFHHGHHHEGGGGHHGGHHHEFGAFBGHGHHHHHHHHFFGHHGGGGEGHGEEGFBGHHHHHHHFHHHFGHGHGHHFHHHHHHHHHHGFGGGEFHFHHGHHHGHFFFGHHC<CCGFHGFGCGAF
@M02034:409:000000000-BFKT7:1:1108:21584:26935 1:N:0:26
AAAGTCGAGGTGCCTAAAGTGGCAACCCAGACTAGGAAGCAGGTTGGTGGTGTAGAGCTTCCTGTAGCCGCATGGCGTTCGTACTTAAATATGGAACTAACCATTCCAATTTTCGCTGTCTTTATACACATCTCCGAGCCCACGAGACCG
+
CCCCCFBCCBCCGGGGGGGFGGGHHHHGGHHGHHHCCFGAAAGGGHGAA1EFFFHFF5FGDGHGHFGFDFGEFFF1EEEGGEFGEGHGBGFGFF3@GHHHC?3BGEFGFHDHHHGGGGGHHEHFHHFHHDGHHHHG?CGGAGGGGGGGG@
@M02034:409:000000000-BFKT7:1:1108:8887:26957 1:N:0:26
AAAGTCGAGGTGCCTAAAGTGGCAACCCAGACTTGGGTGTAGGTTGGTGGTGTAGAGCTTCCTGTAGCCGCATGGCGTTCGTACTTAAATATGGAACTAACCATTCCAATTTTCGCTGTCTCTTATACACATCTCCGAGCCCACGAGACC
+
A1AAAFAADD>AGGG11BFFGFGHFHHGGHHGHHFHHBEEGHHFHHGEFGBFHHHGHHHHHGHFGFGFHEEEGGHGEGGGEFFHHHFFHHFHHHFGHHHHHHFHGGGFFHHGHGGEGGGFHFHHHHGGFHBGGHFFCCC<CFFGGGGGFA
@M02034:409:000000000-BFKT7:1:1108:15069:26988 1:N:0:26
AAAGTCGAGGTGCCTAAAGTGGCAACCCAGACTTCGAGGGAGGTTGGTGGTGTAGAGCTTCCTGTAGCCGCATGGCGTTCGTACTTAAATATGGAACTAACCATTCCAATTTTCGCTGTCTCTTATACACATCTCCGAGCCCACGAGAC
+
AAAA3DAADD>>GGGGGGFBEFFFHHHGFFHFGFHFHHGGEEFBAFCAAEBCABFFFBGGHHHF55@BFEECGDE?E1>FE?B1FFGHGDFBBBB3FF?C?F3GE4FBFGHHHHEEDD?F?GHHEGFHFGDGBFHFAB<@C/FFC@CFA
@M02034:409:000000000-BFKT7:1:1108:21590:26989 1:N:0:26
AAAGTCGAGGTGCCTAAAGTGGCAACCCAGACTGAGAGTCCTGTTGGTGGTGTAGAGCTTCCTGTAGCCGCATGGCGTTCGTACTTAAATATGGAACTAACCATTCCAATTTTCGCTGTCTCTTATACACATTCCGAGCCCACGAGACCG
+
AAAAAFAA>AAAGGGGGGG31BBGGHHGGHHGHHHHFHFGHH1FGHHGGCEBGGGFBHHHHHHHHHHHHGGGGGHHGEGGGFGHHG@BGH2@GHHHGHEFHHGGFHHHHHHHHGGGGEGHHHGGGHGHFGGHHHEH/BGGGHGGG@CCFA
@M02034:409:000000000-BFKT7:1:1108:20947:26994 1:N:0:26
AAAGTCGAGGTGCCTAAAGTGGCAACCCAGACTATGGAGCGGGTTGGTGGTGTAGAGCTTCCTGTAGCCGCATGGCGTTCGTACTTAAATATGGAACTAACCATTCCAATTTTCGCTGTCTCTTATACACATCTCCGAGCCCACGAGACC
+
ABBABFBBBB>AFGGGGGGGGBFHFHHGEBAFH3GFFFF2EE2EFEEEFAEFGBF5FBDHHGHGGFGHHFG/?EHFEE?EEECGHHFEHHGFHHBBEFGFGAGGHHGEFGHHHG?EFA/BBDFGBF2@FFH1FFG@E@CGG/CCDC@D<>
@M02034:409:000000000-BFKT7:1:1108:21603:27001 1:N:0:26
AAAGTCGAGGTGCCTAAAGTGGCAACCCAGACTGAGAGTCCTGTTGGTGGTGTAGAGCTTCCTGTAGCCGCATGGCGTTCGTACTTAAATATGGAACTAACCATTCCAATTTTCGCTGTCTCTTATACACATTCCGAGCCCACGAGACCG
+
A?AB>FABBAABGGGGGGGFEGFHHHHGGHHGHGGGHGFFGFHFGFHEEFBFFHGGFDHGGHHGFFFFGEEEGGHFEGEGGFHHGHHHHHEHGHFF@FDC@GBGGD4BFHHHHFE??EEFHHHHHFFHFG2GH?FG/B<>FGFDGGEAFE
@M02034:409:000000000-BFKT7:1:1108:20539:27003 1:N:0:26
AAAGTCGAGGTGCCTAAAGTGGCAACCCAGACTTAGTGGTTTGTTGGTGGTGTAGAGCTTCCTGTAGCCGCATGGCGTTCGTACTTAAATATGGAACTAACCATTCCAATTTTCGCTGTCTCTTATACACCATCTCCGAGCCCACGAGAC
+
BBBBBFBB?D>>FGGGGGGFFGFHHGHGGHHGCHHHBEG5FH2GGA2EFG?FFFHFFHHHFFHHEFHHHDEEEEHGGFGGFFEAGHHEGHHHHHDFHHHHHHDGHFFFGHHHHHFEGDEGDFGHGGHBFCGHGHHGHFFG/CGHGGCCDA
@M02034:409:000000000-BFKT7:1:1108:13727:27007 1:N:0:26
AAAGTCGAGGTGCCTAAAGTGGCAACCCAGACTGAGAAGGGTATTGGGGTTGTAGAAGTTGC
+
AAAA3BAADD>>GGGGGGFAFCFFGHHGGFHGH3B355B22B33DD3B2BE015B555555D
@M02034:409:000000000-BFKT7:1:1108:19016:27017 1:N:0:26
AAAGTCGAGGTGCCTAAAGTGGCAACCCAGACTGGTGTGAGTGTTGGTGGTGTAGAGCTTCCTGTAGCCGCATGGCGTTCGTACTTAAATATGGAACTAACCATTCCAATTTTCGCTGTCTCTTATACACATCTCCGAGCCCACGAGACC
+
BABBCFABCCABGGGGGGFFGGGHHHHGGHHGHHHGHCEFFDGHHHHGGGGFHHHHHHHHHHHHHHHHHGGFEGHHGGGGFFFHHHHHHHHHHHFHHHHHHHHHHHHHHHHHHHGGGGGGHHHHGHHHHHHHHHHHGGGGGGHGGFGGGG
@M02034:409:000000000-BFKT7:1:1108:20855:27029 1:N:0:26
AAAGTCGAGGTGCCTAAAGTGGCAACCCAGACTACTGCTATTGTTGGTGGTGTAGAGCTTCCTGTAGCCGCATGGCGTTCGTACTTAAATATGGAACTAACCATTCCAATTTTCGCTGTCTCTTAAACACATCTCCGAGCCCACGAGACC
+
CCCCCFCCCCBCGGGGGGGFGGGHHHHGGHHGHHHHHHHE5FGHHHHEFGEFHHHGHHHHHHHHHHHHHGGGGGHHGFGFFEGHHHHHHHHHHHFHHHHHHHHHHHHHHHHHHHGGGGEGHHHHG43GHHHHHHHHGCGGGGHGGGCDAF
@M02034:409:000000000-BFKT7:1:1108:15988:27038 1:N:0:26
AAAGTCGAGATGCCTACCGTGGCAACCCAGACTGAGGAGAAT
+
>1>A>B>>>11BBBF11BA00AABFA0BBFG0B1BB01E/0B
@M02034:409:000000000-BFKT7:1:1108:8954:27053 1:N:0:26
AAAGTCGAGGTGCCTAAAGTGGCAACCCAGACTAAGCTTACGGTTGGTGGTGTAGAGCTTCCTGTAGCCGCATGGCGTTCGTACTTAAATATGGAACTAACCATTCCAATTTTCGCTGTCTCTTATACACATCTCCGAGCCCAC
+
ABB@AFBBDBAAGGGGGGGFEGFGHHHEFHHGHF3GCHHGBF?GG2AEFGEFA3G5F5FG5FFGFAAAGFE0FGHFFEEFFECGGGEHHFHFF333FFBFGHBHFGF4EGDHEBEEFGEFDDF33BFDGBGFGFHBD?@FDE/F
@M02034:409:000000000-BFKT7:1:1108:15647:27054 1:N:0:26
AAAGTCGAGGTGCCTAAAGTGGCAACCCAGACTCTTATTCCGGTTGGTGGTGTAGAGCTTCCTGTAGCCGCATGGCGTTCGTACTTAAATATGGAACTAACCATTCCAATTTTCGCTGTCTCTTATACACATCTCCGAGCCCACGAGAC
+
AABA3DAA>@>AGGGGGGGFFGGGGHHGGGHGEFHHGG5FGGE2EEFEFEBABFFFGHHHHHHGBFGHHFFGGEEBEB>FE>FGHFHHGFHGFDFBGBFFHHGCHHHFGHDGFFEEFE?FGFGHFGFDFHDF2GHFFGG<CFGGCFCGF
@M02034:409:000000000-BFKT7:1:1108:13205:27060 1:N:0:26
AAAGTCGAGGTGCCTAAAGTGGCAACCCAGACTTAGACGCCGGTTGGTGGTGTAGAGCTTCCTGTAGCCGCATGGCGTTCGTACTTAAATATGGAACTAACCATTCCAATTTTCGCTGTCTCTTATACACATCTCCGAGCCCACGAGACC
+
BCCABFABBBAAGGGGGGGGGGGHHHHGGHHGHHHHHHGGGGGFGGGEFGEFHHHHHHHHHHHHGHHHHGGGGGHHGGGGGGHHHHHHHHHHHHHHHHGHHHHHHHHHHHHHHHGGGGGHHHHHHHHHHHFHHHHFGGGGGGHGGGGGAG
@M02034:409:000000000-BFKT7:1:1108:15746:27063 1:N:0:26
AAAGTCGAGGTGCCTAAAGTGGCAACCCAGACTCGGTCGGGGGTTGGTGGTGTAGAGCTTCCTGTAGCCGCATGGCGGTCGTACTTAAATATGGAACTAACCATTCCAATTTTCGCTGTCTCTTATACACATCTCCGAGCCCACGAGAC
+
ABBAAFAA>?2>AFEFFGFBFBFFGEHGGDGEHHFGEGC2ECGEEEFEGG1BBFFDGHDGHHHGBDFFHEEEGEFFE/>B<<BFGHHD?F22@FBGF2<FGHFFBHFFHHGDHFGGGG>FFGBG<GHGHH1<0=DGACC-@.G.??-D?
@M02034:409:000000000-BFKT7:1:1108:10884:27077 1:N:0:26
AAAGTCGAGGTGCCTAAAGTGGCAACCCAGACTAATGCGTGGGTTGGTGGTGTAGAGCTTCCTGTAGCCGCATGGCGTTCGTACTTAAATATGGAACTAACCATTCCAATTTTCGCTGTCTCTTATACACATCTCCGAGCCCACGAGACC
+
BBABBFBBBBBBGGGGGGGGGGGGHHHGGHHGHGFHHHGEGGGGGGGEFGAFGGHHHFHHHHHGBFGGHGGFGGHHGEFGGEFHHHHEHHFGGGFGFHHGHHGHHHHGHHHHHHGGGGFHFHHGHHHGFHFHGHFFGCFGGAFGGGGG.F
@M02034:409:000000000-BFKT7:1:1108:8561:27132 1:N:0:26
CCCGTCGAGGTGCCTAAAGTGGCAACCCAGACTAGGACGTGGGTTGGTGGTGTAGAGCTTCCTGTAGCCGCATGGCGTTCGTACTTAAATATGGAACTAACCATTCCAATTTTCGCTGTCTCTTATACACATCTCCGAGCCCACGAGACC
+
>AABB@DD2AAAFGGFGGGGFGFBGHHFGGHGHHHHHHGFDGGGFEEFGGFFGHHHHHHHHFGHHHHHHG>EFEHEEEFFE?EGHH?DGHFGGHFHGHB3GFFHHFHHHHHHGGFGGGGHHHHHGHGHGHHHFF2GGCCGGGGGDCFGGE
@M02034:409:000000000-BFKT7:1:1108:19826:27158 1:N:0:26
AAAGTCGAGGTGCCTAAAGTGGCAACCCAGACTATTCAGCATGTTGGTGGTGTAGAGCTTCCTGTAGCCGCATGGCGTTCGTACTTAAATATGGAACTAACCATTCCAATTTTCGCTGTCTCTTATACACATCTCCGAGCC
+
AAABAD3AD?A4BFGGFFGGGFFHHFHGGHEGHHHHHHHCFGHDGHHFGEEGGFHHHHGFFFHHHA5GFEEEEEEAEFGGEEGHGHFFGHHHHGGB3FECG13FGB4BEGHHGFEDEFEDGBGHFGFFFG1BFG1FEC/<B
@M02034:409:000000000-BFKT7:1:1108:19810:27168 1:N:0:26
AAAGTCGAGGTGCCTAAAGTGGCAACCCAGACTATTCAGCATGTTGGTGGTGTAGAGCTTCCTGTAGCCGCATGGCGTTCGTACTTAAATATGGAACTAACCATTCCAATTTTCGCTGTCTCTTATACACATCTCCGAGCCCACGAGACC
+
CCCCCFBBDBAAGGGGGGGGGGGHHHHGGHHGHHHHHGHHGHHHHHFEFEGFFFHFHHHHHHHHHHHHFGGGGGF1EEEGGEFHHHHFEHHGHHFBGHHHGGBGHHHGHHHHHHGGGGFHHHHHFFHHHHHHHHHHGCGGGGHGGGGGGF
@M02034:409:000000000-BFKT7:1:1108:14032:27192 1:N:0:26
AAAGTCGAGGTGCCTAAAGTGGCAACCCAGACTAATAAGTAGGTTGGTGGTGTAGAGCTTCCTGTAGCCGCATGGCGTTCGTACTTAAATATGGAACTAACCATTCCAATTTTCGCTGTCTCTTATACACATCTCCGAGCCCACGAGA
+
AAAAAFAAD@2>BGGGGGGBFFGGHHHGGHHGGHHHHHH5GGHFGHGAFFAABFFGHHHHHGHFBFGHHEEEGEFGEBEFEBFGEFHHHFGBFFGFGBGFHGFFHFHGHHHHHHGFFF?BFFHHHHHHFHFHFHHHDCCCCFGF@DCG
@M02034:409:000000000-BFKT7:1:1108:12980:27195 1:N:0:26
AAAGTCGAGGTGCCTAAAGTGGCAACCCAGACTTGGACTAAGGTTGGTGGTGTAGAGCTTCCTGTAGCCGCATGGCGTTCGTACTTAAATATGGAACTAACCATTCCAATTTTCGCTGTCTCTTATACACATCTCC
+
AAAABFBAAD>AGGGGGGGGGGGHFHHGGHHGHHHHGHHFFHHHF22BAEEAA3F5F53BBAFHAD55BAF?EGHEE?EFE>2BGHHHGGGDFF33F3FHFC3FF?F4?G?GD4>EFA<3B4B44?3?B222?BGB
@M02034:409:000000000-BFKT7:1:1108:13882:27201 1:N:0:26
AAAGTCGAGGTGCCTAAAGTGGCAACCCAGACTATTGAGGAGGTTGGGGGTGTAGAGCTTCCTGTAGCCGCATGGCGTTCGTA
+
ABAAAFAA@?>>BFGFGGFBFFFFHHGGFFHGCBADFABF3BEBFGE2E0AAABE5F5BF5B5G@555BEE@F>11E1>1?/?
@M02034:409:000000000-BFKT7:1:1108:9699:27202 1:N:0:26
AAAGTCGAGGTGCCTAAAGTGGCAACCCAGACTCAGCCGCAGGTTGGTGGTGTAGAGCTTCCTGTAGCCGCATGGCGTTCGTACTTAAATATGGAACTAACCATTCCAATTTTCGCTGTCTCTTATACACATCTCCGAGCCCACGAGACC
+
A?AAAFAA>D>AGGGGGGGGG4FFHHHFFHHGHHHHHHGGGGCGF2EEFGEBFHHGHHHHHHHGGHGHHGGGGGHHGGGFEEFHHHGGGH?GGHGFFFBGHHHGHHHHHHHHHHGGGGGFHHHHHHGHHHHFHHHG?//CGGHGG/-EGG
@M02034:409:000000000-BFKT7:1:1108:17755:27202 1:N:0:26
AAAGTCGAGGTGCCTAAAGTGGCAACCCAGACTGAGAAGCAGGTTGGGGTGTAGAGCTTCCTGTAGCCGCATGGCGTTCGTACTTAAATATGGAACTAACCATTCCAATTTTCGCTGTCTCTTATACACATCTCCGAGCCCACGAGACCG
+
ABBBAFBBDB>AGGGGGGGGGFGHHHHGGHHGHHHCHHH33FGFHHGCCGGEHHHGGDGH3BFGBGHGEEG?EAGEG?F>EFE?FHHFHHFFGHB3?FFG?3FGH4G4FHGHGFEEECGHF3BGHHHHHFCGDGHBBCCFGHGCCFGGAC
@M02034:409:000000000-BFKT7:1:1108:11817:27211 1:N:0:26
AAAGTCGAGGTGCCTAAAGTGGCAACCCAGACTCAGCCTCAGGTTGGTGGTGTAGAGCTTCCTGTAGCCGCATGGCGTTCGTACTTAAATATGGAACTAACCATTCCAATTTTCGCTGTCTCTTATACACATCTCCGAGCCCACGAGAC
+
AABCBFABDBBAGGGGGGGGGGGHHFHGGHHGGHHHHHHHFGHDGGGEFGEFFHH5FGHHHHHGBBGFGEECGFHFEAEFEEGEGFGGHHHHFHFFFFFFGHBHHFHHHHHHHFGGGGEFGGHHHHFDFHEHHHHHGCGGGGHGCDGGE
@M02034:409:000000000-BFKT7:1:1108:13166:27233 1:N:0:26
AAAGTCGAGGTGCCTAAAGTGGCAACCCAGACTCATCGTGGGGTTGGTGGTGTAGAGCTTCCTGTAGCCGCATGGCGTTCGTACTTAAATATGGAACTAACCATTCCAATTTTCGCTGTCTCTTATACACATCTCCGAGCCCACGAGACC
+
A@ABAFABCDAAGGGBFGGGFGGHHHHGGHHGHHHHHHGGGGGBEEGAEEBFBGGFFGHHHHHHHFGGHFGEFFHGEGGGGEHHGHGHFHHHGHEBEGFBFFBGHFFGHHHHHFEGGGGHHGHHHHHHFHFHHHGGGGFGGGHGGGGGGE
@M02034:409:000000000-BFKT7:1:1108:15438:27239 1:N:0:26
AAAGTCGAGGTGCCTAAAGTGGCAACCCAGACTCCTGTGGATGTTGGTGGTGTAGAGCTTCCTGTAGCCGCATGGCGTTCGTACTTAAATATGGAACTAACCATTCCAATTTTCGCTGTCTCTTATACACATCTCCGAGCCCACGAGACC
+
AAA?>B1A?@1>1CGGFGGAB1AFEGHGGCECFFHHHBAGABF1DFGBFAABBBDBHFEFFHHDBD2DAAEEFFEFE/>C??>BEGGHHHD2BEBFGGGHHHFGDFFFHHHFHHEEEE/BBF2GGHFHFHDC1FHH?@CC?EGGCGCE/F
@M02034:409:000000000-BFKT7:1:1108:13135:27253 1:N:0:26
AAAGTCGAGGTGCCTAAAGTGGCAACCCAGACTAGTGGTGGGGTTGGTGGTGTAGAGCTTCCTGTAGCCTCATGGCGTTCGTACTTAAATATGGAACTAACCATTCCAATTTTCGCTGTCTCTTATACACATCTCCGAGCCCACGTGACC
+
AAAA3BAADDB?GFGGBGFFGGFGHHHGAGHGHF3DFGGFGGGFEE01AEEGGFHGGHGHGHH5E5BDE5BBF5@1>B/F1E1?1BGFG@4@@F3@EBFHF03B34G44BBEG4/EE<EEGFFG1GG2?F1GFFHF//<>D/GG</<?FH
@M02034:409:000000000-BFKT7:1:1108:21426:27255 1:N:0:26
AAAGTCGAGGTGCCTAAAGTGGCAACCCAGACTAAGGGGTGGGTTGGTGGTGTAGAGCTTCCTGTAGCCGCATGGCGTTCGTACTTAAATATGGAACTAACCATTCCAATTTTCGCTGTCTCTTATACACATCTC
+
AAAA>BAADBAAF4BGC4FGFG2ECGFDCFHFHHHCGGA2AAFBAEEAFEBFBAGFGG3FGFEEBFHHEE>EEEH1>1>????FGGF3GG4FFHDBBGB3GA3GHFGFFHGHH2C<ADGFBDDHFFFB2@1@1@@
@M02034:409:000000000-BFKT7:1:1108:20617:27256 1:N:0:26
AAAGTCGAGGTGCCTAAAGTGGCAACCCAGACTCGGAGGCTGGTTGGTGGTGTAGAGCTTCCTGTAGTCGCATGGCGTTCGTACTTAAATATGGAACTAACCATTCCAATTTTCGCTGTCTCTTATACACATCTCCGAGCCCACGAGACC
+
CCCCBFABDBAAFGGGGGGGGGGHHHHGGHHGHHGGGGGGHHGHHGGEGGEFGGHFHHHHHHHHHHHHHGGFGGHFGFGGGEGHHHHHHHHHHHFFFGHHHHGHHHHHFHHHHHGGGGDFHFGHGHHGGFFHHHGHGCGGGGGGGGGGGF
@M02034:409:000000000-BFKT7:1:1108:16953:27262 1:N:0:26
AAAGTCGAGGTGCCTAAAGTGGCAACCCAGACTTTTTCGACGGTTGGTGGTGTAGAGCTTCCTGTAGCCGCATGGCGTTCGTACTTAAATATGGAACTAACCATTCCAATTTTCGCTGTCTCTTATACACACTCCGAGCCCACGAGAC
+
BBB@AF?>3@2>BGGAGGGGGBFFHCHGFHHGHGHHHGGGGGCEGEEAFAEABDFGGHHHHHHFGFFGHGGGEECBEBEFE?F1FGHGFFHGGHGFHFGHFHDGFGHGHHHHHHGGGGBDGBHHFFGHFHHG2FHA@@/@AGGCFCGG
@M02034:409:000000000-BFKT7:1:1108:13117:27268 1:N:0:26
AAAGTCGAGGTGCCTAAAGTGGCAACCCAGACTAGTGGTGGGGTTGGTGGTGTAGAGCTTCCTGTAGCCGCATGGCGTTCGTACTTAAATATGGAACTAACCATTCCAATTTTCGCTGTCTCTTATACACATCTCCGAGCCCACGAGACC
+
CCCCCFCCCCBBGGGGGGGGGGGHGHHGGHGGHHHGHHFFGGGEEGGFGGEFFGHGGHHHHHHHGFHFHGGGGGHHGEFGEEGHHHHGHHHFGHFFHHHHHHFHHHHGHHHHHHGGGGGHHHHHFHGFBGHGFHGHGCCGGGHGGGGGGG
@M02034:409:000000000-BFKT7:1:1108:21790:27269 1:N:0:26
AAAGTCGAGGTGCCTAAAGTGGCAACCCAGACTAAGGATAAGGTTGGTGGTGTAGAGCTTCCTGTAGCCGCATGGCGTTCGTACTTAAATATGGAACTAACCATTCCAATTTTCGCTGTCTCTTATACACATCTCCGAGCCCACGAGACC
+
CCCCCFCCCCCCGGGGGGGGGGGHHHHGGHHGHHHHHHHHGHHGGHGFGFGFFGHGHBHHEHHHHHHGHGGEEGFAEEFGGEEHGHHHFHHFHHBDGHGHFFBGHEGFGHHHHGGGGGGHHHHGFHHGGGGHHHHHGCCC@GGGGGGGGG
@M02034:409:000000000-BFKT7:1:1108:11134:27270 1:N:0:26
AAAGTCGAGGTGCCTAAAGTGGCAACCCAGACTGTTGTTATGGTTGGTGGTGTAGAGCTTCCTGTAGCCGCATGGCGTTCGTACTTAAATATGGAACTAACCATTCCAATTTTCGCTGTCTCTTATACACATCTCCGAGCCCACGAGAC
+
A3>3AF>ADBAACFFGGGGGGFFFGHHGFFDAGHGGFH2FFFFHHGGECE1FHFHHHFFHHGFFGHFHHFGEEGHFEEFGE?FGHHGFHHEFGHHEGHGHHHHHDHFFFHEGHFEGFFEEGHGFFDHFFHF1FHFFA@CDCCHACADDD
@M02034:409:000000000-BFKT7:1:1108:21526:27278 1:N:0:26
AAAGTCGAGGTGCCTAAAGTGGCAACCCAGACTTCGTCTTTTGTTGGTGGTGTAGAGCTTCCTGTAGCCGCATGGCGTTCGTACTTAAATATGGAACTAACCATTCCAATTTTCGCTGTCTCTTATACACATCTCCGAGCCCACGAGACC
+
BBBBBFBBBBAAGGGGGGGGGGGFGHHGGHGGHHBF2BEFGGFABFGGGGEF1FG5FHHHBGHFHFGHHDGGFGGHFEEEEFFGHGGFHHFDEG3BFHHGHHBHFHGHFFHHHHGGGGG3BFGEGHFFHHHHGBFGGGC?DGHGGCC??F
@M02034:409:000000000-BFKT7:1:1108:10720:27281 1:N:0:26
AAAGTCGAGGTGCCTAAAGTGGCAACCCAGACTGCGCGTCCGGTTGGTGGTGTAGAGCTTCCTGTAGCCGCATGGCGTTCGTACTTAAATATGGAACTAACCATTCCAATTTTCGCTGTCTCTTATACACATCTCCGAGCCCACGAGACC
+
CBCCBFBCCBBBGGGGGGGFGGGHHHHGGHHGHHHGGGGGGGGFGEGEEGBFFGHHHHHHHHHGGGGGHEGGGGHGFGGGGGHHHHHHHHHHHHGHHHHHHHFHHHHGHHHHHHGGGGGHHHHHHHGHGHEHGGGGGGGGGGHGGFGGGE
@M02034:409:000000000-BFKT7:1:1108:15642:27283 1:N:0:26
AAAGTCGAGGTGCCTAAAGTGGCACCCCAGACTTCGACTCTTGTTGGTGGTGTAGAGCTTCCTGTAGCCGCATGGCGTTCGTACTTAAATATGGAACTAACCATTCCAATTTTCGCTGTCTCTTATACACATCTCCGAGCCCACGAGACC
+
AAA?3D>A>2>>FFFEFGF6B4FF42EAGDEFHHGGHGAE35BBBGA1FE1BBFF5BG3FEGDDAFDFF?EGG>ABEBEFE>2?CGHHFFF4FFF3G33EGHHH3FGHFHHHHHC?EDEFDFGFGFHHHGHB2FHGGCC/CGHGGGGGDA
@M02034:409:000000000-BFKT7:1:1108:21796:27289 1:N:0:26
AAAGGCGAGGTGCCTAACGTGGCAACCCAGACTAAGGATAAGGTTGGTGGTGTAGAGCTTGCTGTAGCCGCATGGCGTTCGTACTTAAATATGGAACTAACCATTCCAATTTTCGCTGTCTCTTATACACATCTCCG
+
>>AA1>>1>AAAGFD1B0AAAFCFHGGGCGHFGGHHGGHGBBF1BBEA/EBEA1DFDDFF0BFBB1F2BBEEE>FAEFEECEFFEGGFGGFGFFE>1B111B1BFB2FBGHHH2<???A1FBFH1BDFBFFF@@11?
@M02034:409:000000000-BFKT7:1:1108:15585:27291 1:N:0:26
AAAGTCGAGGTGCCTAAAGTGGCAACCCAGACTTAGAAGAATGTTGGTGGTGTAGAGCTTCCTGTAGCCGCATGGCGTTCGTACTTAAATATGGAACTAACCATTCCAATTTTCGCTGTCTCTTATACACATCTCCGAGCCCACGAGAC
+
ABBAAF3A>2>>BBGAAFFBBFFFHHGGFFEGGFHHHFHHH3FDGHHAFEAABAFGGFHHFHHFFEFGFGGGGEFFE1>F?BB?EGGHHGDDEFDFG@BFGFDF3FGFHHHHHHGEGG?BFFDFFHHFHFDFBGGHDFC?FAGFCDCDA
@M02034:409:000000000-BFKT7:1:1108:17901:27293 1:N:0:26
AAAGTCGAGGTGCCTAAAGTGGCAACCCAGACTTAGA
+
AABB>BA>A@AAGGGFGGGFGGGHFHFFGGHGH55G5
@M02034:409:000000000-BFKT7:1:1108:8835:27299 1:N:0:26
AAAGTCGAGGTGCCTAAAGTGGCAACCCAGACTAAGATGAAGGTTGGTGGTGTAGAGCTTCCTGTAGCCGCATGGCGTTCGTACTTAAATATGGAACTAACCATTCCAATTTTCGCTGTCTCTTATACACATCTCCGAGCCCACGAGACC
+
BCCCCFCBDDAAGGGGGGGGGGGGFHHGGGHGHGHHHHHHHHHHHHGEGGABFFHHHGHHHGHFGGHHHEEGGFHGEEFFFFGHHHGBHHFHHGHFHHBGHHFHHHHHHHHHHFFEFGGFHHGHGHGHFGEGGGGFGCGFGGHGCCCDEC
@M02034:409:000000000-BFKT7:1:1108:22695:27301 1:N:0:26
AAAGTCGAGGTGCCTAAAGTGGCAACCCAGACTATTTTTCTGGTTGGTGGTGTAGAGCTTCCTGTAGCCGCATGGCGTTCGTACTTAAATATGGAACTAACCATTCCAATTTTCGCTGTCTCTTATACACATCTCCGAGCCCACGAGACC
+
ABBABFAA3D>AGGGGGGGGGGFHHHHGGHHGHHHGHHHHHB3GGGFGGGEBFHHGHHHHHHHHHGHGHGGGGGHHGGGGEEFGHGBFFHHHHHFHHHGFHHHHHHFHHHHHHHGGGGGHHHHHHHGHHHHHBHHHGGGGCGHGGGGGGG
@M02034:409:000000000-BFKT7:1:1108:17898:27310 1:N:0:26
AAAGTCGAGGTGCCTAAAGTGGCAACCCAGACTTAGAAGAGGGTTGGTGGTGTAGAGCTTCCTGTAGTCGCATGGCGTTCGTACTTAAATATGGAACTAACCATTCCAATTTTCGCTGTCTCTTATACACATCTCCGAGCCCACGAGACC
+
BCCCAFABBBAAGGGGGGFFGFGGHFHGGHHGHHHHGFHHHHGEHGGAFGBFFFGFHHHHHHHHDGFDDEGFGEGGEEEGGFHHHHHHHHHHHGHGHHGHHHGHGHHHFHHHHHGGGGEGHHHHGHGGFGFHHHHHDCFGGGHGGGGGGA
@M02034:409:000000000-BFKT7:1:1108:22704:27318 1:N:0:26
AAAGTCGAGGTGCCTAAAGTGGCAACCCAGACTATTTTTCTGGTTGGTGGTGTAGAGCTTCCTGTAGCCGCATGGCGTTCGTACTTAAATATGGAACTAACCATTCCAATTTTCGCTGTCTCTTATACACATCTCCGAG
+
AAABAFAABDAAFFFFCFGFBGFGCABEAFDFFGFGBBFGCBFBBBEAAEBABAGFFDEF5FFBBEFDAAE>EEGAEEFFFGFCGGGEGFFHGFFB3B3@BB3BD44BBFGGHB>??<?3B4BFGFE?DB2B??B2?/<
@M02034:409:000000000-BFKT7:1:1108:19910:27331 1:N:0:26
AAAGTCGAGGTGCCTAAAGTGGCAACCCAGACTTATGGGGCTGTTGGTGGTGTAGAGCTTCCTGTAGCCGCATGGCGTTCGTACTTAAATATGGAACTAACCATTCCAATTTTCGCTGTCTCTTATACACATCTCCGAGCCCACGAGACC
+
BCBCCFBADBAAGGGFGGGGGGGGHGFGGHHGHHHHHHGFGGGHHGHGGGGFGFHHHHHHHHHGGHHHHGGGGGHHEEGFEEGHHGHFHGGFHHGHGHGFGHHHHHGHHHHHHHGGGGGHHFHHGHHHHHHHHHGHGFGGGGHGGGGGDF
@M02034:409:000000000-BFKT7:1:1108:16856:27339 1:N:0:26
AAAGTCGAGGTGCCTAAAGTGGCAACCCAGACTAAGAAGAAGGTTGGTGGTGTAGAGCTTCCTGTAGCCGCATGGCGTTCGTACTTAAATATGGAACTAACCATTCCAATTTTCGCTGTCTCTTATACACATCTCCGAGCCCACGAGACC
+
A333AFAAA@>>BFBFGGFBFDF4EGHEFDGGGFGFFFGHCFF33GEEEGEFFGHGHHFHHHHF5FG5GEEGGFFEE?>?EBCAGHFHFHF4BGGGHBE3FGFFFHHHGHHHHHGGGG?DFFGGFHDHHHFFFHHHFCC?CFCE@@@EAA
@M02034:409:000000000-BFKT7:1:1108:13080:27345 1:N:0:26
AAAGTCGAGGTGCCTAAAGTGGCAACCCAGACTAAGTATAGTGTTGGTGGTGTAGAGCTTCCTGTAGCCGCATGGCGTTCGTACTTAAATATGGAACTAACCATTCCAATTTTCGCTGTCTCTTATAAACATCTCCGAGCCCACGAGACC
+
A1>1AD>AAD>AFFGGGGGFF1FEGHHGG0FFHHHAFD2GEG2GFHABE/ABBGFFFHHHHGHFGHHHHGEGAEHHGEEGGFGHCGGGHHHHHFEHHHGHHHHHHHHHHHHHHHGGGGEFGFHHHGGHHHGHHGHHGGCGGGHGGGGGGG
@M02034:409:000000000-BFKT7:1:1108:18016:27353 1:N:0:26
AAAGTCGGAGGTGCCTAAAGTGGCAACCCAGACTAAGCAGCGGGTTGGTGGTGTAGAGCTTCCTGTAGCCGCAGGGCGTTCGTACTTAAATATGGAACTAACCATTCCAATTTT
+
AAAAAFA?>AD11B1BBB1FFB1FGHHHGGCC0F1BBFFA0AEGEGEGBFFBB?@GFE@G1GFHH1F2F1?>//>E/>E/???0?FFGHDGHHDEGFF1BBGA1F1F2B2FGHH
@M02034:409:000000000-BFKT7:1:1108:11872:27355 1:N:0:26
AAAGTCGAGGTGCCTAAAGTGGCAACCCAGACTCATAAGAATGTTGGTGGTGTAGAGCTTCCTGTAGCCGCATGGCGTTCGTACTTAAATATGGAACTAACCATTCCAATTTTCGCTGTCTCTTATACACATCTCCGAGCCCACGAGACC
+
BBCBAFCBBCAAGGGGGGGGGGGGHHHGGHHGHHHHHHHGGHHHHHHEGGEFGHHHHHHHHHHHGHHHHGGGGGHHGEFGFFHHHHHGHHHHGHGHFHHHHGFHGHHGHGHHHHGGGGGHHGHHHHGHFGFHFFGHGGCDGGHGCDFGGF
@M02034:409:000000000-BFKT7:1:1108:9347:27362 1:N:0:26
AAAGTCGAGGTGCCTAAAGTGGCAACCCAGACTCATCAGCAGGTTGGTGGTGTAGAGCTTCCTGTAGCCG
+
AAAA1DA>AA>ACBGD1BFFGFECB0BEFFGG11FG1DFCABFGGGEAFE/AABEGA1BBAFGEBAGE1B
@M02034:409:000000000-BFKT7:1:1108:14627:27373 1:N:0:26
AAAGTCGAGGTGCCTAAAGTGGCAACCCAGACTAAGAAGAAGGTTGGTGGTGTAGAGCTTCCTGTAGCCGCATGGCGTTCGTACTTAAATATGGAACTAACCATTCCAATTTTCGCTGTCTCTTATACACATCTCCGAGCCCACGAGAC
+
AAAA3DAA@@>>BFGDFFF6BDFFFHHGCEEAAGGHGHHGHGG3GGGAFGBABFFFHHHHHHHG5FEGHFFCGAEBEB>F?B??FHFHFFF4BFFFECFCFC3BDGFDGHHHHHFEFE?BGDBHFGFGBBD?2F3GBCFBCGFF@C@DA
@M02034:409:000000000-BFKT7:1:1108:20622:27374 1:N:0:26
AAAGTCGAGGTGCCTAAAGTGGCAACCCAGACTAATCAGGAGGTTGGTGGTGTAGAGCTTCCTGTAGCCGCATGGCGTTCGTACTTAAATATGGAACTAACCATTCCAATTTTCGCTGTCTCTTATACACATCTC
+
A3AAAFBAADAAFCGGGGGGGFFFHCHFGHHGHFFFGDGFHGEEGFCEFFEBGBGBFF3FGBGFGFFHHEG0EEGFE>E?E?2FGGFFGGFHGE3GFFHHHCGHHHHD4FEG?4/?EE<G4FF?33B?F2D2G3G
@M02034:409:000000000-BFKT7:1:1108:16538:27377 1:N:0:26
AAAGTCGAGGTGCCTAAAGTGGCAACCCAGACTGGTGAGGGTGTTGGTGGTGTAGAGCTTCCTGTAGCCGCATGGCGTTCGTACTTAAATATGGAACTAACCATTCCAATTTTCGCTGTCTCTTATACACATCTC
+
BBCAAFBCBBAAGGGGGGGFGGGFGEGGGHHGH32F25B22AFAEHHBFG1BGFFGHHHGHHHGBFGFGGGEGGHHEBEFFEGHHHFFHHHHHGFHGHHHHHHHHHHGGGHGHHGGGGEFHHHHFHFGFGDH2GH
@M02034:409:000000000-BFKT7:1:1108:12266:27379 1:N:0:26
AAAGTCGAGGTGCCTAAAGTGGCAACCCAGACTCATCCTCCGGTTGGTGGTGTAGAGCTTCCTGTAGCCGCATGGCGTTCGTACTTAAATATGGAACTAACCATTCCAATTTTCGCTGTCTCTTATACACATCTCCGAGCCCACGAGACC
+
BBBBBFBAAD>>4FGGGFGGFGGHHHHGGHHGHHHHHHHHHGEEGCCEEFEBBGHGFGHHHFHFFHHHGGEGGFHHEEEFEECHGHHHHHHHHHHHHHFFHHHH3HGGFHHHHHGGGCDFGHHHHGHHGHE2GHHGCGGGGEGGGGGGDF
@M02034:409:000000000-BFKT7:1:1108:14600:27398 1:N:0:26
AAAGTCGAGGTGCCTAAAGTGGCAACCCAGGCTA
+
ABB@3DAA>>>>BFGFGFFBFBFFHHGGGG2B2A
@M02034:409:000000000-BFKT7:1:1108:21634:27404 1:N:0:26
AAAGTCGAGGTGCCTAAAGTGGCAACCCAGACTAGTCTGTTTGTTGGTGGTGTAGAGCTTCCTGTAGCCGCATGGCGTTCGTGCTTAAATATGGAACTACC
+
AAAAAD>ADDAAFGEG1GFFFCGHA00AFG0F11B21DD1DBAGGGEE/EAFG1GBHBGGH1FGFHHBGE//BEGFCEEAE?/>FG@1BB2B2E1@G111B
@M02034:409:000000000-BFKT7:1:1108:20355:27409 1:N:0:26
AAAGTCGAGGTGCCTAAAGTGGCAACCCAGACTAAGAAGAAGGTTGGTGGTGTAGAGCTTCCTGTAGCCGCATGGCGTTCGTACTTAAATATGGAACTAACCATTCCAATTTTCGCTGTCTCTTATACACATCTCCGAGCCCACGAGACC
+
CCCCBFCCCCBBGGGGGGGFGGGHHHHGGHHGHHHHHHHHHHHGHHGFGGEFGHHHHHHHHHHHGHHHHGGGGGHHGGGGGFHHHHHHHHHHHHHHHHHGHHGHHHHHHHHHHHGGGGGHHHHHHHHHHHFGHHHHGGGGGEHGGGGGGE
@M02034:409:000000000-BFKT7:1:1108:16082:27424 1:N:0:26
AAAGTCGAGGTGCCTAAAGTGGCAACCCAGACTGGGGGGGGGGTTGGTGGTGTAGAG
+
BBBBAFBBBB>AGGGGGGGFGGGHHGHGGHA2FFCGF2EFFFFFDF;..AA.:0B09
@M02034:409:000000000-BFKT7:1:1108:14506:27424 1:N:0:26
AAAGTCGAGGTGCCTAAAGTGGCAACCCAGACTAGGTGTTATGTTGGTGGTGTAGAGCTTCCTGTAGCCGCATGGCGTTCGTACTTAAATATGGAACTAACCATTCCAATTTTCGCTGTCTCTTATACACATCTCCGAGCCCACGAGAC
+
A?AA3DA>>?2>4BFDFDFBBDFHHHHGGEHGGGFFABBBFGGGGHHAFEAAABFFGHFHHHHGBFFHHFCGGEFGE?>FEBFGHHGHHGGFGGFFG3GFHGFBFHHFHGFHFHGGEF?FEEFHFFFHGHFGGHFGDFGGGAGG@DCGD
@M02034:409:000000000-BFKT7:1:1108:22307:27435 1:N:0:26
AAAGTCGAGGTGCCTAAAGTGGCAACCCAGACTAAGAATAAGGTTGGTGGTGTAGAGCTTCCTGTAGCCGCATGGCGTTCGTACTTAAATATGGAACTAACCATTCCAATTTTCGCTGTCTCTTATACACATCTCCGAGCCCACGAGACC
+
CCCCCFCCBCAAGGGGGGGGGGGHHHHGGHHGHHHHHHHHFHHHHHGEFGGFGHHGHHHHGHHHHGHHHGGGGGHHGEEGEEFHHHHGHHHHHHFFHHGGHFBHHHHHFHHHHHGGGGGHHHHHHGHHFGFHHHHHGCFGGGGGGGGGGF
@M02034:409:000000000-BFKT7:1:1108:10381:27436 1:N:0:26
AAAGTCGAGGTGCCTAAAGTGGCAACCCAGACTCG
+
AAABAD3A?DAAGGGGGGGGGGGHFHHGGHHGHGA
@M02034:409:000000000-BFKT7:1:1108:21009:27439 1:N:0:26
AAAGTCGAGGTGCCTAAAGTGGCAACCCAGACTCTTGAGGGTGTTGGGCTTGTAGAAGTTGCTTTAGC
+
CCBCBFBCCCCCGGGGGGGGGGGHHHHGGGDFH3FG353B2ABF2F201BF0B5D555A55D35B555
@M02034:409:000000000-BFKT7:1:1108:19595:27446 1:N:0:26
AAAGTCGAGGTGCCTAAAGTGGCAACCCAGACTTCGCAGACTGTTGGTGGTGTAGAGCTTCCTGTAGCCGCATGGCGTTCGTACTTAAATATGGAACTAACCATTCCAATTTTCGCTGTCTCTTATACACATCTCCGAGCCCACGAGACC
+
BCCCBFBBCCABGGGGGGGGGGGHHHHGGHHGHHHGGGGGFGHGHHHFFGEFGEHFHHHHHHHHGGGGGEGFGGHHFFEGGEFHHHGHHHHHHHEFGHGHHHFHHHGHHHHHHHGGGGGHHHHHGHHHGHFHFHHHE>C<DGHGCGGGGF
@M02034:409:000000000-BFKT7:1:1108:9044:27466 1:N:0:26
GAAAGTCGAGGTGCCTAAAGTGGCAACCCAGACTCAGTCTCATGTTGGTGGTGTAGAGCTTCCTGTAGCCGCATGGCGTTCGTACTTAAATATGGAACTAACCATTCCAATTTTCGCTGTCTCTTATACACATCTCCGAGCCCACGAGAC
+
ABAAADF?3DDAGGFGGGFGFGBAF4GF?FEG23B3FGFFGDGDGHEAEFGEEHHHGFHHHFGHHF5FFFAAAE?GB0EEFEFH1FGBDBGGHGHFFFHHB3B@BGH4D4?FFG?//<?/FGFGH4FDB4GHCB??FC@C/</F/BDGG?
@M02034:409:000000000-BFKT7:1:1108:14273:27475 1:N:0:26
AAAGTCGAGGTGCCTAAAGTGGCAACCCAGACTGATATGGGGGTTGGGGGG
+
AB@AAFAAD@2>BGGFFGFBBDFHHHHGGGHGH33D5DG5AAEG0EG0EED
@M02034:409:000000000-BFKT7:1:1108:17130:27479 1:N:0:26
AAAGTCGAGGTGCCTAAAGTGGCAACCCAGACTGCTCCGCCGGTTGGTGGTGTAGAGCTTCCTGTAGCCGCATGGCGTTCGTACTTAGATATGGAACTAACCATTCCAATTTTCGCTGTCTCTTATACACATCTCCGAGCCCACGAGACC
+
CCBBBFCA>@>>FGGFGGGFGGGHHHHGGHHGHHHHHHGGGGGGGGGEGGGBBGHFGHHHHGHHGFHHHGGGGEFGGEGGG?BGHHHBGBGHGHDFGHGHHHGHHHHGGHHHHHGGGGCGHHHHGHGDGGHHHHHHGCFGGGHGGGGGGE
@M02034:409:000000000-BFKT7:1:1108:19432:27489 1:N:0:26
AAAGTCGAGGTGCCTAAAGTGGCAACCCAGACTAGTCATATGGTTGGTGGTGTAGAGCTTCCTGTAGCCGCATGGCGTTCGTACTTAAATATGGAACTAACCATTCCAATTTTCGCTGTCTCTTATACACATCTCCGAGCCCACGAGACC
+
DDDDDFBCCCBBGGGGGGGGGGGHHHGGGHHGHHHHGFHHHHHGHGGGGGFFGFHHHGHHHHHHHHHHHGGFGGHFGFGGGFGEHHHHHHGHHHHHGHHHHHFHHHHHGHHHHGEAGGEDHFHFGHEGHHDGGGGBDC@BGEHFGGGDFF
@M02034:409:000000000-BFKT7:1:1108:17137:27498 1:N:0:26
AAAGTCGAGGTGCCTAAAGTGGCAACCCAGACTGCTGCGGCGGTTGGTGGTGTAGAGCTTCCTGTAGCCGCATGGCGTTCGTACTTAAATATGGAACTAACCATTCCAATTTTCGCTGTCTCTTATACACATCTCCGAGCCCACGAGA
+
>?AA>BA>>>>>FGGFBFFGABFGHGFEGEHFHG3F33A2AAA0A>>>1EBF?FFFDBGF3BBBBBBB@EE>E??0>?>FEEFHGFFGGGHHDFDDGHBC2B2BG3?BGHHHFHC?CBCFHFGHFGHFFGDHFFGGECC?DEEFCCGD
@M02034:409:000000000-BFKT7:1:1108:16027:27499 1:N:0:26
AAAGTCGAGGTGCCTAAAGTGGCAACCCAGACTTATGGTTCGGTTGGTGGTGTAGAGCTTCCTGTAGCCGCATGGCGTTCGTACTTAAATATGGAACTAACCATTCCAATTTTCGCTGTCTCTTATACACATCTCCGAGCCCACGAGACC
+
AA?>>D>>322>BBDGFGFAFGF4FFGECHEDBDGF5FBFHEAEEFEAFDABBFFFHHBFHFFH5DBFGFGGGEFFG1>FEECGHH4F@B44BF@DE?3?FGBB3BBEGF3?G4EGGGEFGHHEGHHDDF22B3FD/<BBCEHFCDCGDC
@M02034:409:000000000-BFKT7:1:1108:13933:27504 1:N:0:26
AAAGTCGAGGTGCCTAAAGTGGCAACCCAGACTCCTATGACGGTTGGGGTT
+
AAAA3B?AD@2>FFFBFFFBBBFFFGGGGHHGHCGF35B552AA2AAA01A
@M02034:409:000000000-BFKT7:1:1108:12841:27508 1:N:0:26
AAAGTCGAGGTGCCTAAAGTGGCAACCCAGACTGTTTGTTCTGTTGGTGGTGTAGAGC
+
BBBBBFBADB>AFGGGGGGGGGGHHHHGGHHAGHHHFGAGADGFHHFE2EE113D555
@M02034:409:000000000-BFKT7:1:1108:12635:27531 1:N:0:26
AAAGTCGAGGTGCCTAAAGTGGCAACCCAGACTCAGGAGCGGGTTGGTCTTGTAGTGCC
+
BBBBBFAABBABGGGGFGGGGGGHGHHGGHHFHH333BF2AAEGEEA155F555DA355
@M02034:409:000000000-BFKT7:1:1108:15868:27547 1:N:0:26
AAAGTCGAGGTGCCTAAAGTGGCAACCCAGGCTCTTATGGTTGTTGGTGGTGTAGAGCTTCCTGTAGCCGCATGGCGTTCGTACTTAAATATGGAACTAACCATTCCAATTTTCGCTGTCTCTTATACACATCTCCGAGCCCACGAGA
+
AAA@3FAA@D>>AFGGGGGBGCGFGHHGED2FGFHGDGFHDFEEGGHEFF1BBFFFGHFGHHHEBADFGEFGGEFFE1>EEBFFHHHHHHHGBFBFFGHHHHDFGBGFHFHEHHGEEG<FGBHHFHHGFHEBGHHH<@CB@CFFCCCE
@M02034:409:000000000-BFKT7:1:1108:12291:27550 1:N:0:26
AAAGTCGAGGTGCCTAAAGTGGCAACCCAGACTGAGTAGGGGGTTGGTGGTGTAGAGCTTGCTGTAGCCGCAT
+
ABAA3BA>AAABGGGDA4GGFDFHGGGEGHHFHHFE5DDFFDCA0AEA11B1ABD5ADF3?B5@B5D53BEEF
@M02034:409:000000000-BFKT7:1:1108:20652:27571 1:N:0:26
AAAGTCGAGGTGCCTAAAGTGGCAACCCAGACTTGTCAGGTTGTTGGTGGTGTAGAGCTTCCTGTAGCCGCATGGCGTTCGTACTTAAATATGGAACTAACCATTCCAATTTTCGCTGTCTCTTATACACATCTCCGAGCCCACGAGAC
+
BBCCCFBCCCABGGGGGGGGGGGHHHHGGHHFHDFHHF5AD3BEHHHEFGFGHFHHHHHHGHHHHGHHHGGEGGHHGFEFEEGHHHHHHHHHHGEEGHHGGGHHHGHGHHFHHHF/EG<FHHHDGF4HBGBGGGFGG<<CDGHGG?CFG
@M02034:409:000000000-BFKT7:1:1108:11450:27575 1:N:0:26
AAAGTCGAGGTGCCTAAAGTGGCAACCCAGACTGCTGCGCAGGTTGGTGGTGTAGAGCTTCCTGTAGAAGCATGGCGTTCGTAAT
+
>A1A>@>>>>1>ABBBBAG3BA0B1AB0AG00BFBDG1A/AAABBFABFCBFF1A2D1BB11BB1B@22B1BDFF0/?>/BB00?
@M02034:409:000000000-BFKT7:1:1108:19647:27587 1:N:0:26
AAAGTCGAGGTGCCTAAAGTGGCAACCCAGACTCGGTTGGGGGTTGGTGGTGTAGAGCTTCCTGTAGCCGCATGGCGTTCGTACTTAAATATGGAACTAACCATTCCAATTTTCGCTGTCTCTTATACACATCTCCGAGCCCACGAGAC
+
CCCCCFCCCCBBGGGGGGGFGGGHHHHGGHHFHHEEBEEFGGC0AF?AAFEF?3FBEFFGEHGGFB@@BEF/EEH1EEEFFEBGGHHHGHHFGF33FFFHEC2FDBF3?GFHH3B?EDCFDHHGBDGFHBGCGGHGE<<C<F<<-<@.C
@M02034:409:000000000-BFKT7:1:1108:14920:27590 1:N:0:26
AAAGTCGAGGTGCCTAAAGTGGCAACCCAGACTCGTCGTGCTGTTGGTGGTGTAGAGCTTCCTGTAGCCGCATGGCGTTCGTACTTAAATATGGAACTAACCATTCCAATTTTCGCTGGCTCTTATACACACGCCGAGCCCACGAGACC
+
AA?A3DAAA@>>FGGGGGGBFBFHFFFEFAFFGHCFAEAEEFHHHFGEFABA1BF5FFFF5FFH5ADADAEGGDABE>/?E?BGEGFFBF4B@B3?E33CEF33?B?FBDGDHHG/EG/<?BCDGFHFHHFF/<C?A@/CAFFCGCFDC
@M02034:409:000000000-BFKT7:1:1108:20240:27593 1:N:0:26
AAAGTCGAGGTGCCTAAAGTGGCAACCCAGACTACGAATGTTGTTGGTGGTGTAGAGCTTCCTGTAGCCGCATGGCGTTCGTACTTAAATATGGAACTAACCATTCCAATTTTCGCTGTCTCTTATACACATCTCCGAGCCCACGAGACC
+
AAAAAFABBBABGGGGGGGGGEFCHGHFDACEFFABAGAG5FHGH2GBFEEAA3B5DGFG5AGFBABDGGG?EEAFEGGEEFE??FGH3BGGGF3FHCBF3F3BF4B4FEFGF4>/?<?3BG44F3?BDHHFFGFFF/><@FEFGCC/AF
@M02034:409:000000000-BFKT7:1:1108:19351:27600 1:N:0:26
AAAGTCGAGGTGCCTAAAGTGGCAACCCAGACTAAGAAGAAGGTTGGTGGTGTAGAGCTTCCTGTAGCCGCATGGTGTTCGTACTTAAATATGGAACTAACCATTCCAATTTTCGCTGTCTCTTATACACATCTCCGAGCCCACGAGACC
+
CCCCCFABCCAAGGGGGGGGGGGHHHHGGHHFHHHHGHHHHHHHHHGEFGEFGGHBHHHHHHHHHGHGHGGGGGHFGHGHFEFHEGHGHGHHHHBFHFHHGFEGHFGFFHHHHFGGGGEGFHHHFFHHGFHHHHHGGCFFGGEFGCFFGF
@M02034:409:000000000-BFKT7:1:1108:20587:27609 1:N:0:26
AAAGTCGAGGTGCCTAAAGTGGCAACCCAGACTAAGCAGAATGTTGGTGGTGTAGAGCTTCCTGTAGCCGCATGGCGTTCGTACTTAAATATGGAACTAACCATTCCAATTTTCGCTGTCTCTTATACACATCTCCGAGCCCACGAGACC
+
BBBABFBA>DAAGGGGGGGGFGGFHDHGGHHGHGHHFFFGHHHHHHGEFCEBBBGBGBAFFHHHHHFHHEGAEEF?FBEFF?FGFGHGGGHFHHEEFFHGCEFHHHHFBGBGGFEGG?EF4FB?4?BEGHHFFHHB</BDFCGGG/@EDC
@M02034:409:000000000-BFKT7:1:1108:12639:27614 1:N:0:26
AAAGTCGAGGTGCCTAAAGTGGCAACCCAGACTTGTTTGAGTGTTGGTGGTGTAGAGCTTCCTGTAGCCGCATGGCGTTCGTACTTAAATATGGAACTAACCATTCCAATTTTCGCTGTCTCTTATACACATCTCCGAGCCCACGAGACC
+
BBBBBF?ADBAAGGGGGGGGGFGFFHGEFHHGHHHHGHFHFGGHHHHEFGBFFFHFHGHHHFHFFFHBGFEEEGHGEEEFEEFGGHFFHHGHGGDGHHHGHHFHHHHGHHHHHHGGGGFGHHHHGHHHFHFHHGHHGCCCGEGGBACGEF
@M02034:409:000000000-BFKT7:1:1108:22394:27626 1:N:0:26
AAAGTCGAGGTGCCTAAAGTGGCAACCCAGACTGTTTCGCAGGTTGGTGGTGTAGAGCTTCCTGTAGCCGCATGGCGTTCGTACTTAAATATGGAACTAACCATTCCAATTTTCGCTGTCTCTTATACACATCTCCGAGCCCACGAGACC
+
CCCCCFBCCCBCGGGGGGGGGGGHHHHGGHDGHHHHHHGGG2EFGHGEFCGEADGBFDFGGGHHHGHHFGGCGEC1>>EFE?FGHG4FDFHDGHBEFGHHFE3FBBFGHGHHGF?GGGGHDHHHHHHGHGHGH?GFD@DCGGFGGG/DEF
@M02034:409:000000000-BFKT7:1:1108:14843:27658 1:N:0:26
AAAGTCGAGGGGCCTAAAGTGGCAACCCAGACTGTGCCGCTGGTTGGTGGGGTAGAGCTTCCTGTAGCCGCATGGCGTTCGTACTTAAAGATGGAACTAACCATTCCAATTTTCGCTGTCGCTTATACACATCTCCGAGCCCACGAGAC
+
A>AAADAAD@1>FEFF1BABGFFH1EHGGCHGFH1D1DEEEEAGB/EAA//AB/B@BG1FGG1FBGF2GECGGE0>E/>??/>>/BBF11BBEB0B<1F1<F1<B2BF21BFGHBEAA?G/?B/?GGDFFF11F<DA@G-AFG.@CCCC
@M02034:409:000000000-BFKT7:1:1108:19086:27679 1:N:0:26
AAAGTCGAGGTGCCTAAAGTGGCAACCCAGACTAAGAAGCATGTTGGTGGTGTAGAGCTTCCTGTAGCCGCATGGCGTTCGTACTTAAATATGGAACTAACCTTCCAATTTTCGCTGTCTCTTATACACATCTCCGAGCCCACGAGACCG
+
BBBBBFAA@D>AGGGGGGGGFGFHGHHGGGHGHHHHHHGFHHFEGEFEGG?BFGFHFHGHGHHHHFFHHGGEGEHHGGGGFEGHHHFHHHHHHGGFHHHHHGHHHHDFGHHHHGGGGEHHHHFHHFFHHGHHHHHG?FGGGHGGCDGGEC
@M02034:409:000000000-BFKT7:1:1108:20998:27687 1:N:0:26
AAAGTCGAGGTGCCTAAAGTGGCAACCCAGACTTCGCGTCCGGTTGGTGGTGTAGAGCTTCCTGTAGCCGCATGGCGTTCGTACTTAAATATGGAACTAACCATTCCAATTTTCGCTGTCTCTTATACACATCTCCGAGCCCACGAGACC
+
BBBBBFAA?DAAGGGGGGGGFGGHHHHGGHHGHHHGGGFFGGGGGGGGGGGFGHHHHHHHHHHHHHHHHGGGGGHHGEGGFAFHHHHHHHGHHHBGFHFFFHFHHHFHHHHHHHGGGGGFHHHHFHHHGHHHHHFGECGGCGHGCGGGGG
@M02034:409:000000000-BFKT7:1:1108:17668:27721 1:N:0:26
AAAGTCGAGGTGCCTAAAGTGGCAACCCAGACTGTGGAGAATGTTGGTGGTGTAGAGCTTCCTGTAGCCGCATGGCGTTCGTACTTAAATATGGAACTAACCATTCCAATTTTCGCTGTCTCTTATACACATCTCCGAGCCCACGAGACC
+
BBAABFBAD@2>FGGFGGGBGFGHHGHGGGHGHHHGHHHHGHHGFHH2FFBBFGHGHHHHGHHHGFHHHGGGGEFGE?EFEBFGHHHHHGFFGHGHFHHFFHHFHHHHHHHHHHGGDGEGFHHHGHHHDBGBHHGHDCCBDAGGCCCDDA
@M02034:409:000000000-BFKT7:1:1108:16392:27727 1:N:0:26
AAAGTCGAGGTGCCTAAAGTGGCAACCCAGACTGCGTTGGTGGTTGGTGGTGTAGAGCTTCCTGTAGCCGCATGGCGTTCGTACTTAAATATGGAACTAACCATTCCAATTTTCGCTGTCTCTTATACACATCTCCGAGCCCACGAGACC
+
BABABF?>3>2>BBDGFGDBBBFHBGH?FEFFFGBB2AAFEFEAAAEEFG1BAFG5GFHHFHFFFDFFGDEGGGGGE>>FE?F1GFGGGFFFEH33FBFEFHFF3GHGHGHEGBEGGGCBHGFHGFGBFFFF11GFDCC<C/GGCC@D.<
@M02034:409:000000000-BFKT7:1:1108:17681:27736 1:N:0:26
AAAGTCGAGGTGCCTAAAGTGGCAACCCAGACTTAGTAGATGGTTGGTGGTGTAGAGCTTCCTGTAGCCGCATGGCGTTCGTACTTAAATATGGAACTAACCATTCCAATTTTCGCTGTCTCTTATACACATCTCCGAGCCCACGAGAC
+
>>33>@3>3>>>G4FGGGFFA4AAFGHEF2FFCGGBBDAD5AFBFAEBFDAFBFFEGGHHGHHABDB5BAEEGGGGGEEGEE??BFFHFHFBFFFFEGFHHHGGFGFHHHHHHHE?AE?BFFGGBGGGGHBHFHGHBCC<BFHE<<@AC
@M02034:409:000000000-BFKT7:1:1108:21513:27745 1:N:0:26
AAAGTCGAGGTGCCTAAAGTGGCAACCAGACTGAGGCGCGTGTTGGTGGGGTAGAGCTTCCTGTAGCCGCATGGCGTTCGTACTTAAA
+
AABBAFA>AAAAGGGGFBFDEGFHHHHC42ABCE3B2A2AAABFFFBFD0A?B?5@53BBF5FG4B4B?//??FFEEE?>E2?FF4FG
@M02034:409:000000000-BFKT7:1:1108:20877:27746 1:N:0:26
AAAGTCGAGGTGCCTAAAGTGGCAACCCAGACTGGGGCTCAGGTTGGTGGTGTAGAGCTTCCTGTAGCCGCATGGCGTTCGTACTTAAATATGGAACTAACCATTCCAATTTTCGCTGTCTCTTATACACATCTCCGAGCCCACGAGACC
+
BAABBFAA3>>AGGGGGGGFGGGHFHHGFHAFHHHHGGFGHHGHGHGEFGFFFGHHHHHHHFFHFHHHHGGGGEGGEEGGFEHHHGGFHGFHHHHGHHHHGHGHHHHHFHHHHHGGGGGGHFHHHHGDGHBGFHFGFGGGGFGGFCGGGF
@M02034:409:000000000-BFKT7:1:1108:11391:27750 1:N:0:26
AAAGTCGAGGTGCCTAAAGTGGCAACCCAGACTAAGAATAAGGTTGGTGGTGTAGAGCTTCCTGTAGCCGCATGGCGTTCGTACTTAAATATGGAACTAACCATTCCAATTTTCGCTGTCTCTTATACACATCTCCGAGCCCACGAGACC
+
BBBBBFBB>DAAGGGGGGGFGGGHFGHGGHHGHF3F3D3DH53FFBEGGGEFGHHFFEHHHHHHHFFGHFGGGGHHGGGGGGHHHHHHFHHHHH3FFHHGHHFHHHGGHHHHHHGGGGFHFHHHHGGHFHGHHHHGGGFGGGHGGGGGGG
@M02034:409:000000000-BFKT7:1:1108:11542:27763 1:N:0:26
AAAGTCGAGGTGCCTAAAGTGGCAACCCAGACTGATTTTGTAGGTTGGTGGTGTAGAGCTTCCTGTAGCCGCATGGCGTTCGTACTTAAATATGGAACTAACCATTCCAATTTTCGCTGTCTCTTATACACATCTCCGAGCCCACGAGAC
+
CCCCBFBCBCBCGGGGGGGGGGGHHHHGGHHGHGHHHHHHF5GGGFHGEFEFFGFHGHHHHHGHHFGGGFEE@FEHEEGGFGEHEGG4FBGHHHHDGFFGGGH3GBHFHHGHHHDFFGCFHHHHHFHHGGHFHGHHHGGGGGGHGGGGGF
@M02034:409:000000000-BFKT7:1:1108:13602:27770 1:N:0:26
AAAGTCGAGGTGCCTAAAGTGGCAACCCAGACTAAGAAGCAGGTTGGTGGTGTAGAGCTTCCTGTAGCCGCATGGCGTTCGTACTTAAATATGGAACTAACCATTCCAATTTTCGCTGTCTCTTATACACATCTCCGAGCCCACGAGAC
+
BAAAAFB>>?>>BFFDGFFBBBFFGHHGGHGGCFGFHHFHHFHBGHGBFEAB1BDFGFBGHGFA5DDGHFECEEF1EB>F?BBGGFFFHGF4BEGGC3FFGFDBDHEFGGGHHHEFEE/B??DDGHHHDBD22DFHACC@DEFA@CCDA
@M02034:409:000000000-BFKT7:1:1108:9334:27778 1:N:0:26
AAAGTCGAGGTGCCTAAAGTGGCAACCCAGACTCCTACTACTGTTGGTGGTGTAGAGCTTCCTGTAGCCGCATGGCGTTCGTACTTAAATATGGAACTAACCATTCCAATTTTCGCTGTTCTTATACACATCTCCGAGCCCACGAGAC
+
1A11>@>AADAAFGGGGGGGGFGCFGHCGHCGHHHHGHFHGBGFGHHFFFEFHHHFHHHHHGHGFFFDFEGAEGHHCGGGCFGHFGGFGHHHHHEFFHHHHAFGHGHFHFHHHHGGGGGHHHHFGFBGGGHFHHHGGGGCGHGGCGGF
@M02034:409:000000000-BFKT7:1:1108:10460:27790 1:N:0:26
AAAGTCGAGGTGCCTAAAGTGGCAACCCAGACTAGTTTTTAGGTTGGTGGTGTAGAGCTTCCTGTAGCCGCATGGCGTTCGTACTTAAATATGGAACTAACCATTCCAATTTTCGCTGTCTCTTATACACATCTCCGAGCCCACGAGACC
+
>3>AAF3AADAABFGGGGGGGFGHHGHEFGH2BDG5GHHGAG3DFBAEGEABAFHDGHHH5GHFGFEDGEEEEGHHGGEF?EFGHGHBFHEHGHGBGHGBHHGEFHHHBFGHHHGGGGF3BFHHHHB2BFDHEFDHG?@<BACFC?DDDF
@M02034:409:000000000-BFKT7:1:1108:13411:27804 1:N:0:26
AAAGTCGAGGTGCCTAAAGTGGCAACCCAGACTACTTTTTGGTTGGTGGTGTAGAGCTTCCTGTAGCCGCATGGCGTTCGTACTTAAATATGGAACTAACCATTCCAATTTTCGCTGTCTCTTATACACATCTCCGAGCCCACGAGACC
+
BABBBFBBDD>AGFGGGGGGGFFHGHHGGHGFFFHHHHHH2EAF2AE1EEFHFFHFHHHHGGHGFGHHGGGGGHGGEFGCEG?GFGHHHHHHHHHHHHHHH3GGGFH44GHHHCD?FEHHHHHFH?BDGFGHHHHGGGGGGFGC?FFFF
@M02034:409:000000000-BFKT7:1:1108:17009:27823 1:N:0:26
AAAGTCGAGGTGCATAAAGTGGCAACCCAGACTAGTGCGCGTGTTGGTGGTGTAGAGCTTCCTGTAGCCGCATGGCGTTCG
+
A?A3A@3ADD2AGABGGGGGGCDCFGHGGHHGFBFAG5A2AAAEGHA1BAABB3A5F53BGFHF@D5DBBE0EEGFE>EFE
@M02034:409:000000000-BFKT7:1:1108:13339:27823 1:N:0:26
AAAGTCGAGGTGCCTAAAGTGGCAACCCAGACTAAGGCGACGGTTGGTGGTGTAGAGCTTCCTGTAGCCGCATGGCGTTCGTACTTAAATATGGAACTAACCATTCCAATTTTCGCTGTCTCTTATACACATCTCCGAGCCCA
+
AAAAADABBDAAFBGGGDF6FGFCEGFFEEEGHFFFGBEEAAA1BEEBAEBFFDGGE5F3F@EBFEGGFB@EEGHF>1>FFEFAFGGHHHFHHGD33BFGFHGGHB4FHF?GHFCA?CC1@@@FFHB>B11@@1@1CCGC/.<
@M02034:409:000000000-BFKT7:1:1108:18038:27833 1:N:0:26
AAAGTCGAGGTGCCTAAAGTGGCAACCCAGACTCATAGTAATGTTGGTGGTGCAGAGCTTCCTGTAGGCGCATGGCGTTCGTACTTAAATATGGAACTAACCATGCCAATTTTCGCTGTCTCTTATACACATCTCCGAGCCCA
+
BBBABFABAD>AFGGGGGGFGGGHHHHGGGDGH3FF55DD5FG55DB2A2BA33D5BBBA5FGEA553AAAEED11>>0?BB21BBGB3B44@@33B3BB3?3B33B3EG34B?/EEA/?44B4BGB?FGHF2?FGAD?@@EG
@M02034:409:000000000-BFKT7:1:1108:15086:27837 1:N:0:26
AAAGTCGAGGTGCCTAAAGTGGCAACCCAGACTCCGCAGCCTGTTGGGGGTGTAGAGCTTCCTGTAGCCGCATGGCGTTCGTACTTAAATATGGAACTAACCATTCCAATTTTCGCTGTCTCTTATACACATCTCCGAGCCCACGAGACC
+
AABA>DAADD>AGGGFGGFAFFGGGHHGGHHGHHHG2EEADFHHHHH0A0FA>BFBFHFH5G5GB4@FFGGCGAA1E1>FE>??/BGHF4FBE333GGDFF03GD3FDHHGGFHFGCG?FDFDGDDGBDCDFGFHHD@C/CCGFGGCGDA
@M02034:409:000000000-BFKT7:1:1108:20476:27845 1:N:0:26
AAAGTCGAGGTGCCTAAAGTGGCAACCCAGACTGGTGGGAGGGTTGGG
+
CCCCCFABCCCCGGGGGGGGGGGHGHHGGHHGH32BFF2A2AAE1A0A
@M02034:409:000000000-BFKT7:1:1108:11378:27853 1:N:0:26
AAAGTCGAGGTGCCTAAAGTGGCAACCCAGACTTTGTGTTTTGTTGGTGGTGTAGAGCTTCCTGTAGCCGCATGGCGTTCGTACTTAAATATGGAACTAACCATTCCAATTTTCGCTGTCTCTTATACACATCTCCGAGCCCACGAGACC
+
CBCBCFCBBCABGGGGGGGFGGGHHHHGGHHGHFFD5BGGHGHGGHHFGGEGHHHHHHHHHHHHHHHHHGGFGGHHGGGGGFFHHGHHHHHHHFBEHHHHHGGHHHHHHHHHHHGGGGGHHHHHHHHHHGDHHHHHGGGGGGHGGCGGGE
@M02034:409:000000000-BFKT7:1:1108:15090:27856 1:N:0:26
AAAGTCGAGGTGCCTAAAGTGGCAACCCAGACTCCGCAGCCTGTTGGTGGTGTAGAGCTTCCTGGAGCCGCATGGCG
+
A??A>DA>@?>>F4BFFGF6BBFCGGGFECA2BAFBBAEA2BB3AB1BAEBA13A5A53B5ABB3B12B>>>EA11>
@M02034:409:000000000-BFKT7:1:1108:17246:27861 1:N:0:26
AAAGTCGAGGTGCCTAAAGTGGCAACCCAGACTGTGAGTCTGGTTGGTGGTGTAGAGCTTCCTGTAGCCGCATGGCGTTCGTACTTAAATATGGAACTAACCATTCCAATTTTCGCTGTCTCTTATACACATCTCCGAGCCCACGAGACC
+
AA?AA5>A>22>BFGFF4FBFEFG4E42FAGDHGFBA55B5BAEFEG?2ABBBFEFGHGHFGFEGD5BFEGGGGFHG1>?E1BGGFH3B@4FG3@FC3BFCFHB3BFGH4F44FEDADEGDGFH4GFG3FF2GHBGGC/</F/C>//?DC
@M02034:409:000000000-BFKT7:1:1108:20549:27863 1:N:0:26
AAAGTCGAGGTGCCTAAAGTGGCAACCCAGACTTTGTTGCGGGTTGGTGGTGTAGAGCTTCCTGTAGCCGCATGGCGTTCGTACTTAAATATGGAACTAACCATTCCAATTTTCGCTGTCTCTTATACACATCTCCGAGCCCACGAGAC
+
BBBBBFBBBBBBGGGGGFGGGGGHHHHGGHHGHHHHA2FFACGGFGGGGGGFGHHHHHHHHHHHHFHHHGGGGGGCFEEFFEGHHHHGGHHHHHFGGHHHHHDHHHGHGHHHHHGGGGGGHHHHHHHHHFFHHHHHGGGGGGHGGGGGG
@M02034:409:000000000-BFKT7:1:1108:11793:27871 1:N:0:26
AAAGTCGAGGTGCCTAAAGTGGCAACCCAGACTCATCTTTAGGTTGGTGGTGTAGAGCTTCCTGTAGCCGCATGGCGTTCGTACTTAAATATGGAACTAACCATTCCAATTTTCGCTGTCTCTTATACACATCTCCGAGCCCACGAGACC
+
ABABAFBADBAAGGGGFGGGFGGFHHHGGFDFFFHFGGHHBBFDGHGEFEBFGFGDGFHHGGHFBDGGFEEFGGHHEEEFFEFGGHFEHHGHGGFFBFFFGF3GGGGFHHHHHHE?EEEBHHFHGHFGFGFFBD32ECFC?FCFGGGDCC
@M02034:409:000000000-BFKT7:1:1108:11877:27886 1:N:0:26
AAAGTCGAGGTGCCTAAAGTGGCAACCCAGACTAAGCTTAGTGTTGGTGGTGTAGAGCTTCCTGTAGCCGCATGGCGTTCGTACTTAAATATGGAACTAACCATTCCAATTTTCGCTGTCTCTTATACACATCTCCGAGCCCACGAGACC
+
B@ABBFBB?DAABFGGGGGGFFFFGHHGGHHGHHHGGHHHFFFHHEGEGEEBFGHGFFGHHHHHGGGFHGGCGEHHGEEFEEGHHHHFGGGFGFFFHFGFHHFGHHHGHHHHHHGGGGGHHHHFFHGGFGFCFGHHGGGGGGHGCDCGDF
@M02034:409:000000000-BFKT7:1:1108:16654:27890 1:N:0:26
AAAGTCGAGGTGCCTAAAGTGGCAACCCAGACTGGTAGTCGGGTTGGTGGTGTACGAGCTTCCTGGAGCCG
+
ABBBAFBBBBAAGGGGGGGGGGGGHHHGGGHGHHHHHFAFGGGGGGGAFEGEFG5FCAAE3B@GH3B?F1>
@M02034:409:000000000-BFKT7:1:1108:9892:27902 1:N:0:26
AAAGTCGAGGTGCCTAAAGTGGCAACCCAGACTTGGATTTTTGTT
+
11>>ADAADDAACGGGGGGFGBFBEE0?0AAFHHH11B111DAFG
@M02034:409:000000000-BFKT7:1:1108:17580:27921 1:N:0:26
AAAGTCGAGGTGCCTAAAGTGGCAACCCAGACTGGGAGTTGGGTTGGTGGTGTAGAGCTTCCTGTAGCCGCATGGCGTTCGTACTTAAATATGGAACTAACCATTCCAATTTTCGCTGTCTCTTATACACATCTCCGAGCCCACGAGAC
+
AAA?AD?A@D>AGGGGGGGGGBCEFHHGGDGEGEAE2BAB5A2BFEC1BEBFFFEDGGHHFFHGBFD5@EEEEEFBEBEEE?B1FGFGHHFFGFBGHHHHHGGGHFHGFHHHHFGDGFB2FFGHFFFFFFHHGHH2?<<BDEGF@CCED
@M02034:409:000000000-BFKT7:1:1108:14517:27922 1:N:0:26
AAAGTCGAGGTGCCTAAAGTGGCAACCCAGACTAGGGATTGGGTTGGGGGTGTAGAGCTTCCTGTAGCCGCATGGCG
+
AAAA>DAAD@>>GGGGGGGFAFGHHHHGGDFFHHFH2AB3BFGABEE0A0EA>@EEE5BF5F5F@5F4@EFCG?11>
@M02034:409:000000000-BFKT7:1:1108:11985:27935 1:N:0:26
AAAGTCGAGGTGCCTAAAGTGGCAACCCAGACTGAGTTTGTTGTTGGTGGTGTAGAGCTTCCTGTAGCCGCATGGCGTTCGTACTTAAATATGGAACTAACCATTCCAATTTTCGCTGTCTCTTATACACATCTCCGAGCCCACGAGACC
+
BCBCBFCCCCCCGGGGGGGGGGGGHHHGGHHGHH3FD5FGGGHGHHHEFGEFBAFBGFFHGHHHGBBDEEE0EEGGE?EFFEGGGHHGGFHHGG3EFGHGHFBFHHHFFGFHHFEFGGEFFHHFFGGFHFFFHFH2F?CGGFHGFADDDC
@M02034:409:000000000-BFKT7:1:1108:15932:27938 1:N:0:26
AAAGTCGAGGTGCCTAAAGGGGCAACCCAGACTTTGCAGACTGTTGGTGGTGTAGAGCTTCCTGTAGCCGCATGGCGTTCGTACTTAAATATGGAACTAACCATTCCAATTTTCGCTGTCTCTTATACACATCTCCGAGCCCACGAGAC
+
AAA@>FAAD@>>BFEFGGG4A2EEEGFECGC2EGHGGDCDGEFGHGGAFE1ABED5GHBHHGHG5DDAGFEGGEABE?>?EB?EGHFFHDFEFDBEGCFGHHFFDGHFGHHHHHGGGG/FGFFHFHHGDB1FCGFFACCBDEHG@@@A?
@M02034:409:000000000-BFKT7:1:1108:12650:27941 1:N:0:26
AAAGTCGAGGTGCCTAAAGTGGCAACCCAGACTCATCATCCTGTTGGTGGTGTAGAGCTTCCTGTAGCCGCATGGCGTTCGTACTTAAATATGGAACTAACCATTCCAATTTTCGCTGTCTCTTATACACATCTCCGAG
+
>3AAAD>>>>2>4BGGGGGGEBFFFDHECFFFGFH5GGGHHCGFG3FECEEBB3G5AG3FGGHHH55AFE00EEGFE?EBE??1FGFGGHBDGG3BF3D@31BFG?G44FGGHEEEE??FFBGHDGG4FCB1?DFF</>
@M02034:409:000000000-BFKT7:1:1108:12240:27952 1:N:0:26
AAAGTCGAGGTGCCTAAAGTGGCAACCCAGACTACT
+
CCCCCFCCCCBCGGGGGGGGGGGHHHHGGHHGH335
@M02034:409:000000000-BFKT7:1:1108:12786:27953 1:N:0:26
AAAGTCGAGGTGCCTAAAGTGGCAACCCAGACTTGTTCGACTGTTGGTGGTGTAGAGCTTCCTGTAGCCGCATGGCGTTCGTACTTAAATATGGAACTAACCATTCCAATTTTCGCTGTCTCTTATACACATCTCCGAGCCCACGAGACC
+
AABBBF@ADA>ABBGGGGGGGFGHHHHGGGGGHHHFGHGHGGGHHGHGGGEBFEHFHHHHHGHHHGHFGG?EFEHGEEEFEEFEHHHHHHHHHFGFHFHHHHFGHHHGHHHHHHGGGGFHHFHHHHHHFHHHHHHHGGGDCGGFDFGGEF
@M02034:409:000000000-BFKT7:1:1108:18683:27962 1:N:0:26
AAAGTCGAGGTGCCTAAAGTGGCAACCCAGACTTCTCCTCAGGTTGGTGGTGTAGAGCTTCCTGTAGCCGCATGGCGTTCGTACTTAAATATGGAACTAACCATTCCAATTTTCGCTGTCTCTTATACACATCTCCGAGCCCACG
+
A1A>AFAA>A>ABGGGGGGGF1FCGGHCA00BFGFFHHFHHGFHGFEFE?ABFAFDDFAGHFGDGHAGHCGCGEGFEBEEEB0FFGGFGHFFGF1FF@@EHFFGFGHD>G>GFE/?EE/F2FF>12F2GGDCGHHEGCGGCFFFC
@M02034:409:000000000-BFKT7:1:1108:15353:27963 1:N:0:26
AAAGTCGAGGTTCCTAAAGTGGCAACCCAGACTAGGACGTAGGTTGGTGGTGTAGAGCTTCCTGTAGCCGCATGGCGTTCGTACTTAAATATGGAACTAACCATTCCAATTTTCGCTGTCTCTTATACACATCTCCGAGCCCACGAGA
+
AABAAFAADD>4BFFGGGFBFFGHHHHGGHHGHHF3BFFEHAEBGGFAFEBFFFGFHHHHHGHFBFFHHEGGGEFGG1EEEBFGHHHHHGFFFFFFHEHHGFHHHHHHHHHHHHEGEE?B?FFHFHHHHHFGFGHHACC?FGHGFC@E
@M02034:409:000000000-BFKT7:1:1108:19593:27968 1:N:0:26
AAAGTCGAGGTGCCTAAAGTGGCAACCCAGACTGGGGAGGGTGTTGGTGGTGTAGAGCTTCCTGTAGCCGCATGGCGTTCGTACTTAAATATGGAACTAACCATTCCAATTTTCGCTGTCTCTTATACACATCTCCGAGCCCACGAGACC
+
CCCCCFBBCCBCGGGGGGGGGGGHHHHGGHHGHHHHGGFGGFGEGHHGGGFFGHHHHHHHHHHGHHHHHEGEFGHHGEGGGFHHHHGHHGHHHHGFHHFFGHFHHHHHHHHHHHGCFGGGHHHHHHGFHHFHHGGGECCCCGHGGFGGGC
@M02034:409:000000000-BFKT7:1:1108:15367:27983 1:N:0:26
AAAGTCGAGGTGCCTAAAGTGGCAACCCAGACTAGTACGAAGGTTGGTGGTGTAGAGCTTCCTGTAGCCGCATGGCGTTCGTACTTAAATATGGAACTAACCATTCCAATTTTCGCTGTCTCTTATACACATCTCCGAGCCCACGAGAC
+
>AAA>DA>@>>1BFGGFFF3BDFHHHHGGGHGHH1DD2B0AAABBBEAAEAABEFFEDFHFHFFBDABBAEEGEEFG/@FFBFHHHEGHHHFBFFF1FFGGFFGHHFFHHHHHH>EEE?<2EGFFHFHHFFHFHGBABC@CGHGC?CGG
@M02034:409:000000000-BFKT7:1:1108:12397:27987 1:N:0:26
AAAGTCGAGGTGCCTAAAGTGGCAACCCAGACTGTTAGGCGGGTTGGTGGTGTAGAGCTTCCTGTAGCCGCATGGCGTTCGTACTTAAATATGGAACTAACCATTCCAATTTTCGCTGTCTCTTATACACATCTCCGAGCCCACGAGACC
+
BBAABFABBBABGFGGGGGBGDAAFHHGGHGGGHHGHCAFEGAEFGG1FEEGHDEDGHHHHFFFFGGHHGE@EGHFEGGGGECFEGHHHGFGFGEGHHHHHHHGHHHBHHHHHHGGGGDHHHGGFGFFFGGGHHHHGGGGGGHGCGGD?E
@M02034:409:000000000-BFKT7:1:1108:15896:28002 1:N:0:26
AAAGTCGAGGTGCCTAAAGTGGCAACCCAGACTGTGGTGGGGGTTGGTGGTGTAGAGCTTCCTGTAGCCGCATGGCGTTCGTACTTAAATATGGAACTAACCATTCCAATTTTCGCTGTCTCTTATACACATCTCCGAGCCCACGAGAC
+
AAAA3D3A@@>>4BFFGFGGFBFFHEGEFHCFGB3D2BAECCAAEEEABEB?BBEBG5BFFF5@BBFBDE>/E>1BE1>?E?0?G4??F44BBDDB?3BCB?G3F2BDGFGGHF>/<<?<@22FGFF2FFDGGG1GA?@/CFFF?CCGA
@M02034:409:000000000-BFKT7:1:1108:21580:28005 1:N:0:26
AAAGTCGAGGTGCCTAAAGTGGCAACCCAGACTAATAGT
+
A11>AFAA1>1>FGGGGGGG1BBFGGHEFF0F111D22D
@M02034:409:000000000-BFKT7:1:1108:13822:28005 1:N:0:26
AAAGTCGAGGTGCCTAAAGTGGCAACCCAGACTAAGGATTGGGTTGGGGGTGTAGAGCTTCCTGTAGCCGCATGGCGTTCGTA
+
BBBAAFBBBD>>FGGFFGGBGFGHHHHFFEGGHGHHHFF5FGHGAFA0E0EA0BFDE5BGGGFH55@4BEE>EAA1E1>FE/B
@M02034:409:000000000-BFKT7:1:1108:12898:28021 1:N:0:26
AAAGTCGAGGTGCCTAAAGTGGCAACCCAGACTCCGAATACTGTTGGTGGTGTAGAGCTTCCTGTAGCCGCATGGCGTTCGTACTTAAATATGGAACTAACCATTCCAATTTTCGCTGTCTCTTATACACATCTCCGAGCCCACGAGAC
+
BAAABFBBDBABGGGGGGGGGGGGGGHFGHHGGHFFEEFDHGFGGG2EF?AFAGHFFFHHGHHHHFHFH?FGEEGCFEEEE?2BGGFBFG44FGBEHG3?3B3BGFHGHHHHHH?DD/?EGHHHHBGHBGFHHHHGF?CGCFHGGGGGG
@M02034:409:000000000-BFKT7:1:1108:20737:28022 1:N:0:26
AAAGTCGAGGTGCCTAAAGTGGCAACCCAGACTAAGGGTGGTGTTGGTGGTGTAGAGCTTCCTGTAGCCGCATGGCGTTCGTACTTAAATATGGAACTAACCATTCCAATTTTCGCTGTCTCTTATACACATCTCCGAGCCCACGAGACC
+
BBBBBFBBBBBBGGGFGGGGGGGGHHHGGHFGHHHGHHBFFFGHGHHEGGEFGHHFHHHHHHHHGHHHHGGEEFHHEEGGEFGHHHGFHHHHHHFFFHHHHHHHHHHGHHHHHHGGGGFHHHHHGHHHGFGHGHGFGGDCFEFGFCGFGE
@M02034:409:000000000-BFKT7:1:1108:21127:28026 1:N:0:26
AAAGTCGAGGTGCCTAAAGTGGCAACCCAGACTAATCAGAATGTTGGTGGTGTAGAGCTTCCTGTAGCCGCATGGCGTTCGTACTTAAATATGGAACTAACCATTCCAATTTTCGCTGTCTCTTATACACATCTCCGAGCCCACGAGACC
+
BBCCBFBABBCCGGGGGGGGGGGHHHHGGHHGHGBFG5FGDFDAGGEE2EEEBAGBDDF35FFGHEEFFEGAEE11>E@GEEBGGHHGEGHF@F33FGGG313B?BFBGFDHHDEEFG<FFGGE?F4BGGHCCGF2C/BDCEEGCGCDG?
@M02034:409:000000000-BFKT7:1:1108:19633:28037 1:N:0:26
AAAGTCGAGGTGCCTAAAGTGGCAACCCAGACTAAGAAGCAGGTTGGTGGTGTAGAGCTTCCTGTAGCCGCATGGCGTTCGTACTTAAATATGGAACTAACCATTCCAATTTTCGCTGTCTCTTATACACATCTCCGAGCCCACGAGACC
+
ABB?AFAAADAAGGGGGGGGFGFFGHHGGHAFFFHF3F33A3AAFCE221EBFGHF55FG5FFDDDG5EAECGEHAGEEFFBEF1FGFF44BFE3DGHGGEE3BF4FDHHHHHH/?EEEEGHHHFHHBDGGHFHHE?/DFGAGFC@@EGE
@M02034:409:000000000-BFKT7:1:1108:15769:28060 1:N:0:26
AAAGTCGAGGTGCCTAAAGTGGCAACCCAGACTAATAAGAAGGTTGGTGGTGTAGAGCTTCCTGTAGCCGCATGGCGTTCGTACTTAAATATGGAACTAACCATTCCAATTTTCGCTGTCTCTTATACACATCTCCGAGCCCACGAGAC
+
AAAAAFAAAD2>BFGGFGFABDFHHFHGGGHGHFHHFGHHHHHHGHGFFF1AFFFBHHHHHHHF5FDHHGGFG>FFE>>1BBBFGHFGHGFFGFFFHCGHHFBGHHHEFGHGHHGGGG?GEGFHBDGFFGFCGHHHA@@?DEGG?DCFD
@M02034:409:000000000-BFKT7:1:1108:10919:28094 1:N:0:26
AAAGTCGAGGTGCCTAAAGTGGCAACCCAGACTGTGCTGGGGGTTGGTGGTGTAGAGCTTCCTGTAGCCGCATGGCGTTCGTACTTAAATATGGAACTAACCATTCCAATTTTCGCTGTCTCTTATACACATCTCCGAGCCCACGAGACC
+
AA1AAF?ADDAAGGGGGGGGGDFFGHHGGHHGHHHHHHFGCCEEEGGEGGEFGGHFHHHHHGHHHFHGHGGGGGHHGEEFEEFHEHHGHHGHGHFFFHHHHFFHHHDGHHHHHHGGGGCHHHHHFHGFFHBGFHGFGGGCCGFGGGGGCC
@M02034:409:000000000-BFKT7:1:1108:13704:28098 1:N:0:26
AAAGTCGAGGTGCCTAAAGTGGCAACCCAGACTAGGGGTACTGTTGGTGGTGTAGAGCTTCCTGTAGCCGCATGGCGTTCGTACTTAAATATGGAACTAACCATTCCAATTTTCGCTGTCTCTTATACACATCTCCGAGCCCACGAGACC
+
>AAA>B3>@>2>FGFGGGGFFFFHHHGEGHHEFFBGHGEE3DFDFGE2BE1BBBDFFGGEGHFF5AADBEE0EEFFEBEFE?EEGFFHHHHFFGDFHFFGFFHGF4GFBGHHHHEFEE?3G4GFFFHF3?GF2GD?D@?@C/GC@@?EGA
@M02034:409:000000000-BFKT7:1:1108:12436:28101 1:N:0:26
AAAGTCGAGGTGCCTAAAGTGGCAACCCAGACTTTGTTTCCGGTTGG
+
BBABBFBBBBBAGGGGGFGGGGGHHHHGGHHGHHHCAFFBG22AEEE
@M02034:409:000000000-BFKT7:1:1108:13679:28106 1:N:0:26
AAAGTCGAGGTGCCTAAAGTGGCAACCCAGACTAGGGGTA
+
A111ADAA>1>>1FGBFGF3B1FFGHHCGEA0BDFFHG/B
@M02034:409:000000000-BFKT7:1:1108:11169:28133 1:N:0:26
AAAGTCGAGGTGCCTAAAGTGGCAACCCAGACTCCTTCTCCTGTTGGTGGTGTAGAGCTTCCTGTAGCCGCATGGCGTTCGTACTTAAATATGGAACTAACCATTCCAATTTTCGCTGTCTCTTATACACATCTCCGAGCCCACGAGACC
+
BBBBBFABADAAGGGGGGGGGFFHHHHGGHHGHGHHGHHGGHHHHHEFGGEFGGHFGHHHHHHHGGHHHGGGGGHHGGGGGGGHHHHFHHFHHHFFCGHHHHFHHHHHHGHHHHGGGGEFHHHHHHHHHH2GFBGFDGC@FGHGC<CGGC
@M02034:409:000000000-BFKT7:1:1108:16452:28135 1:N:0:26
GCTCTTAAAGAGGAGAAAGGTCATGGCTCAGTGGGCTTCTAACTTTACTCAGTTCGTTCTCGTCGACAATGGCG
+
AAAAABD@DFBC4FFGGGGF4BFFB4AB44AD542AGHGA5FE555B5D5BE5AAFE32A5AAEE0A1AB3A2>
@M02034:409:000000000-BFKT7:1:1108:20922:28146 1:N:0:26
AAAGTCGAGGTGCCTAAAGTGGCAACCCAGACTTAGGA
+
BBBBAFBBBBBBGGGGGGGGGGGFHHHGGHHGGDG535
@M02034:409:000000000-BFKT7:1:1108:11761:28152 1:N:0:26
AAAGTCGAGGTGCCTAAAGTGGCAACCCAGACTTAGGATCGTGTTGGTGGTGTAGAGCTTCCTGTAGCCGCATGGCGTTCGTACTTAAATATGGAACTAACCATTCCAATTTTAGCTGTCTCTTATACACATCTCCGAGCCCACGAGACC
+
CCBCCFCADBABGGGGGGGGGGGHHHHGGHHGHHGHGGHHGHHHHHEGFFEFHFHFHHHHHHHHHHHHHGGEEFHFFEFGGGFHHHHFHHHHHHDDFHHHGGFHHHHFHHHHHHFHHHGGHHHHGHGHFHHHHHHHGCGGGEHGGGGFGF
@M02034:409:000000000-BFKT7:1:1108:12030:28165 1:N:0:26
AAAGTCGAGGTGCCTAAAGTGGCAACCCAGACTCCGCCGAGTGTTGGTGGTGTAGAGCTTCCTGTAGCCGCATGGCGTTCGTACTTAAATATGGAACTAACCATTCCAATTTTCGCTGTCTCTTATACACATCTCCGAGCCCACGAGACC
+
BBBBBFAA3A>AGGGGGGGF5GFHFHHGGHHGHHHGGGGGEF1GF1FEGGEBGHHHGHHHFHHHHGHHHGGGGFHHGEEFE?BGHHHGGHGHHHHHHHHFHHHHHHHHHGHHHHGGGGDHHHHHHHHHHHGHGHGHGFGGGGHGGGGGCG
@M02034:409:000000000-BFKT7:1:1108:14460:28166 1:N:0:26
AAAGTCGAGGTGCCTAAAGTGGCAACCCAGACTAAGAAGGCTGTTGGGGGTGTAGAGCTTCCTGTAGCCGCATGGCGTTCGTACTTAAATATGGAACTAACCATTCCAATTTTCGCTGTCTCTTATACACATCTCCGAGCCAACGAGACC
+
>>AA3BAAD2>AFGFGGGGGFFGHHHHGGGGFHFE3DD3G23B2FHH20EEEEGHGB5FGFHFHE5EFFGGGGFA1/?>FE1BGF4GHFFGHFBB3ECEF3?3BFB?4DGGHHHGGGG/GHGBB@22@22<G2@2DA<<CD0?<AC>.EA
@M02034:409:000000000-BFKT7:1:1108:14448:28189 1:N:0:26
AAAGTCGAGGTGCCTAAAGTGGCAACCCAGACTAAGAAGGCTGTTGGTGGTGTAGAGCTTCCTGTAGCCGCATGGCGTTCGTACTTAAATATGGAACTAACCATTCCAATTTTCGCTGTCTCTTATACACATCTCCGAGCCCACGAGAC
+
AA?A>DAAD@>>GGGGGGFBBDFFFGHGFFHFHHHHHCGHCFFBBFE2AEBEBBEFDF3FFG5FAAADBEE?EDA1E1>FF>?F1EGHFHF@EB333BEF@B3FD?HEGHHHHG>????BBFHHGHGFFHFFBG3FABCCCAFF//@DD
@M02034:409:000000000-BFKT7:1:1108:18838:28206 1:N:0:26
AAAGTCGAGGTGCCTAAAGTGGCAACCCAGACTCCTCCTCCGGTTGGTGGTGTAGAGCTTCCTGTAGCCGCATGGCGTTCGTACTTAAATATGGAACTAACCATTCCAATTTTCGCTGTCTCTTATACACATCTCCGAGCCCACGAGACC
+
A@AAAFAA>D>>1FGGGGGG1BFGHGHE0FGFGHHHHHGGHGEGEAEFEEABFEDDDHGHHBFGGHFFHGEEEFGGGEFFE/BGHFG1@GGHFH11BGFFFGHHFHGDGFGHGG/EFEAG2BFBGGDDGHH1FGGFGCC@CFAFCGGGG>
@M02034:409:000000000-BFKT7:1:1108:12499:28231 1:N:0:26
AAAGTCGAGGTGCCTAAAGTGGCAACCCAGACTGTGCAGGGGGTTGGTGGTGTAGAGCTTCCTGTAGCCGCATGGCGTTCGTACTTAAATATGGAACTAACCATTCCAATTTTCGCTGTCTCTTATACACATCTCCGAGCCCACGAGACC
+
A3AAAFBA>A>>BFGGGGGGFGFFGGHEGHHGHHHHHHHC2EEEEAEGGGABFGGGHHEGHFGFFHHHHGGGGEGGFEFFE?2FFGDFFH4?FGFHHG3FGHF33FGGHHHHHHGGGDGGHGGHHHFFGHGHHHHHGGGCGGHFCDCDDE
@M02034:409:000000000-BFKT7:1:1108:20834:28242 1:N:0:26
AAAGTCGAGGTGCCTAAAGTGGCAACCCAGACTGCGTATTTTGTTGGTGGTGTAGAGCTTCCTGTAGCCGCATGGCGTTCGTACTTAAATATGGAACTAACCATTCCAATTTTCGCTGTCTCTTATACACATCTCCGAGCCCACGAGACC
+
AAAAAF>A1AA>GFGG1GGGGFFHHHHGGHHGHHHGGGGHHH2BFFGEGGEFHFGFFHHHHGHHHFHHHGCEEFHHGGGEGEGHHHB1@FFHGH@BBGFFFGDGGGFGHHHHHH?EFGGHHHHHHHGHGCFCFGFDB?CCGGHG/<CGGG
@M02034:409:000000000-BFKT7:1:1108:12510:28245 1:N:0:26
AAAGTCGAGGTGCCTAAAGTGGCAACCCAGACTGTGCAGGGGGTTGGTGGTGTAGAGCTTCCTGTAGCCGCATGGCGTTCGTACTTAAATATGGAACTAACCATTCCAATTTTCGCTGTCTCTTATACACATCTCCGAGCCCACGAGACC
+
AAAAADAADDABGGGGGGGGGDFFEFFEGEEGGHHFGFFHECAAEEEAFEAFGFFDGDGHHCGFBFFBBEE>?EH1E?EFGE?F?DGDGFHHHGFFFHHGE?GFFFFFHHHHHHGDFGFFHFGHFHHBF2GFFGFGDCGGGEHFGGGGGF
@M02034:409:000000000-BFKT7:1:1108:14949:28245 1:N:0:26
AAAGTCGAGGTGCCTAAAGTGGCAACCCAGACTTGGTGGGTGGTTGGTGGTGTAGAGCTTCCTGTAGCCGCATGGTGTTCGTACTTAAATATGGAACTAACCATTCCAATTTTCGCTGTCTCTTATACACATCTCCGAGCCCACGAGA
+
AAA@1FAA1@1>BBABFGG3BDFFGHGEGAFFCGEG1BEA/AABAEEBFCAABBGAGHHHFFHFFDFFHGGGGFF@BB?F??EEGHHHFD@FBFBFC1GBGHD>1BDGHGHBGHEEGG/<BD22>GFGGFHH1DGHAB@/B/GF?@CA
@M02034:409:000000000-BFKT7:1:1108:20429:28251 1:N:0:26
AAAGTCGAGGTGCCTAAAGTGGCAACCCAGACTCTTCCTCCTGTTGGTGGTGTAGAGCTTCCTGTAGCCGCATGGCGTTCGTACTTAAATATGGAACTAACCATTCCAATTTTCGCTGTCTCTTATACACATCTCCGAGCCCACGAGACC
+
AABBBFBADBAACGGGGGGGBDFFHHGFGHFFHCGHGGHHGGHHHGHGGGBBAFHDGHHHHHHHHGFDHGGGFFHGGGGG?B?FGHHF3GE4FF3@FH3GHHHHGHHHHHHHHHGGGCEDDFHFBGEEGFD22BGFD/<CGEFGDCGD?F
@M02034:409:000000000-BFKT7:1:1108:18347:28293 1:N:0:26
AAAGTCGAGGTGCCTAAAGTGGCAACCCAGACTGCGTT
+
A?A?AFAA1@1>FBEGGGGGF1EFHHGCFHEEBGF?0A
@M02034:409:000000000-BFKT7:1:1108:11944:28322 1:N:0:26
AAAGTCGAGGTGCCTAAAGTGGCAACCCAGACTAATAAGACTGTTGGTGGTGTAGAGCTTCCTGTAGCCGCATGGCGTTCGTACTTAAATATGGAACTAACCATTCCAATTTTCGCTGTCTCTTATACACATCTCCGAGCCCACGAGACC
+
BBCCAFBCCCCCGGGGGGGGGGGHHHHGGHGEGHGGHHHGDFHGDECF2EEC1AF5DFDA5FGDF5B5AEE0EB11>EEC1ECFBEGF3FHDEF33FGHHFC3FDDF4FGDHF4>EFDEGFFHF4B?4GEHCFGHF//<><FGEC?DFGG
@M02034:409:000000000-BFKT7:1:1108:13871:28324 1:N:0:26
AAAGTCGAGGTGCCTAAAGTGGCAACCCAGACTAGGACTCCGGTTGGTGGTGTAGAGCTTCCTGTAGCCGCATGGCGTTCGTACTTAAATATGGAACTAACCATTCCAATTTTCGCTGTCTCTTATACACATCTCCGAGCCCACGAGAC
+
AAAA>FAADD>>FGGGGGGBEGFGHHHGGHHGHHGHFEBGHGFAEFGBCEAABBFFFFFHFHHHBBDFFFFEGDE?EB>FE1?CGHHHHHFBF3BBFFGFFF3BEHHFEGGHHHGGGECDG3FHFHHGFGFGFFHHA@?B@/FFCGGGD
@M02034:409:000000000-BFKT7:1:1108:13249:28342 1:N:0:26
AAAGTCGAGGTGCCTAAAGTGGCAACCCAGACTACTAAGAAGGTTGGTGGTGTAGAGCTTCCTGTAGCCGCATGGCGTTCGTACTTAAATATGGAACTAACCATTCCAATTTTCGCTGTCTCTTATACACATCTCCGAGCCCACGAGACC
+
BAABBFAA3@2ABFGGFGGGGGGHFHHGGHHGHHFHHH3B5GHHHHFGGGGFFHGHFHGHHGHHHGHHHGGGGEHFGEGGE?BGHHHDFHHGHHF@GGGHHHGHHHGHGHHHHHGGGGEHHHHHHHHHGHFHHHHHDCGGGGHGGGGFAF
@M02034:409:000000000-BFKT7:1:1108:19340:28345 1:N:0:26
AAAGTCGAGGTGCCTAAAGTGGCAACCCAGACTCCTCCTCCGGTTGGTGGTGTAGAGCTTCCTGTAGCCGCATGGCGTTCGTACTTAAATATGGAACTAACCATTCCAATTTTCGCTGTCTCTTATACACATCTCCGAGCCCACGAGACC
+
BBBBBFABDDBBGGGGGGGGGGGHFHHGGHHGHHHHHHHHFGGGGGGGGGEFHHHGHHHHHHHHHHHHHGGEEGHHGGGGGGFHHHGGHHGHHHHHHHHGHHGHHHHHHHHHHHGGGGGGHHHHHHGHGHFHHHGHFDCGGGHGGGGGGF
@M02034:409:000000000-BFKT7:1:1108:19107:28361 1:N:0:26
AAAGTCGAGGTGCCTAAAGTGGCAACCCAGACTCTTAAGTGGGTTGGTGGTGTAGAGCTTCCTGTAGCCGCATGGCGTTCGTACTTAAATATGGAACTAACCATTCCAATTTTCGCTGTCTCTTATACACATCTCCGAGCCCACGAGACC
+
BBBBBFAA3A>ABFGGGGGFFEFHGGHGDHGFHHHHHHH5DF2EFEGEGGFFHHHHHHHHHFHHHGHHHGGGGGHGGEGGFEGHHG@FGHHHHH3FHHGHHFFFHHHHHHHHHHGGGGGHHHHEFFFFFHHHHHHGGGGGGFHGGGGGDG
@M02034:409:000000000-BFKT7:1:1108:18759:28361 1:N:0:26
AAAGTCGAGGTGCCTAAAGTGGCAACCCAGACTCGTGGGGTGGTTGGTGGTGCAGAG
+
BBBBBFABBBBBGGGFGGGGGGGHHHHGGHHGHFFGHGG2EEFAFEEAA1E133D5?
@M02034:409:000000000-BFKT7:1:1108:11565:28369 1:N:0:26
AAAGTCGAGGTGCCTAAAGTGGCAACCCAGACTCTGAGTGAGGTTGGTGGTGTAGAGCTTCCTGTAGCCGCATGGCGTTCGTACTTAAATATGGAACTAACCATTCCAATTTTCGCTGTCTCTTATACACATCTCCGAGCCCACGAGACC
+
BCCCCFBCCCABGGGGGGGGGGGHHHHGGHHGHHHHDGFGGGGGHHGFFGGFFFHFGFFGGGHHGGGHHFGEEFHCEEEFEEFHHGHBGHHHGF@BGGHHH0DGHHHFGFGHHFE?EEEGHHHHHHBFBCGGGGGHGDG?DGEGG/CGGG
@M02034:409:000000000-BFKT7:1:1108:14332:28381 1:N:0:26
AAAGTCGAGGTGCCTAAAGTGGCAACCCAGACTC
+
BBBBADAADD2>FGGGGGFFFFGHHHHGGGGGGH
@M02034:409:000000000-BFKT7:1:1108:15658:28386 1:N:0:26
AAAGTCGAGGTGCCTAAAGTGGCAACCCAGACTTGTACGGATGTTGGTGGTGTAGAGCTTCCTGTAGCCGCATGGCGTTCGTACTTAAATATGGAACTAACCATTCCAATTTTCGCTGTCTCTTATACACATCTCCGAGCCCACGAGACC
+
AAAA>BAAD@2>AGFGGGG6FBFFHHHGGDEFGHGGFFGGAEEBGGHEFEBABFEDGHGHHHHFBDDDGEGEFFGGEBEAEBCGGEHHGHFFFFDBGGHHHHGFHHHFHHHHHHGGGFEEGFHHGHHFHFHEGHHHACCDCEGGCC?GFA
@M02034:409:000000000-BFKT7:1:1108:14348:28389 1:N:0:26
AAAGTCGAGGTGCCTAAAGTGGCAACCCAGACTCCTCATCCGGTTGGTGGTGTAGAGCTTCCTGTAGCCGCATGGCGTTCGTACTTAAATATGGAACTAACCATTCCAATTTTCGCTGTCTCTTATACACATCTCCGAGCCCACGAGAC
+
AAAA>BAAD@2>FGGGGGGFDFFGHHGGFFGFHHHHHGGGGECABEEBAEBEBFFFFFGGGHHFBBADFEEEGDEEE>EFE??FGFGHHHFGFBDBBFDFEF3FHGFFGHHHHBEEFA?B3DHHGHFHFFDCCBFGDCFC?FCFCACDE
@M02034:409:000000000-BFKT7:1:1108:14400:28393 1:N:0:26
AAAGTCGAGGTGCCTAAAGTGGCAACCCAGACTAATTAGGGGGTTGGTGGTGTAGAGCTTCCTGTAGCCGCATGGCGTTCGTACTTAAATATGGAACTAACCATTCCAATTTTCGCTGTCTCTTATACACATCTCCGAGCCCACGAGAC
+
AAAA>DA>>?2>FGFGGGDBBBFFHHHGGEFEHHGHGFGEFFGAAEEBFEAEBAEBEDFHFHHFBD@DB?E?EEFFEEEFE??FGHFFGGFGFEBBBE?EEG3GHHGFHHHHHF>???<BBDFHFHD2DFDG2GBDA<@/>FFF@A@DA
@M02034:409:000000000-BFKT7:1:1108:15916:28395 1:N:0:26
AAAGTCGAGGTGCCTAAAGTGGCAACCCAGACTAATACTAATGTTGGTGGTGTAGAGCTTCCTGTAGCCGCATGGCGTTCGTACTTAAATATGGAACTAACCATTCCAATTTTCGCTGTCTCTTATACACATCTCCGAGCCCACGAGACC
+
AAAAAFAA@@>>FFGGGGGBBDFFFHHGGHH2AFHHHGGGFGHHHHGEFGAABEFFHHHHHHHF5DDGHGGCGEFGEBFEE?FGEHHHHGFGFFFFHHGGHHFFHHHFHHHHHHGGGG?GHFHHFFHHFBGGHFHGACCCGGHGGC?EDA
@M02034:409:000000000-BFKT7:1:1108:20582:28403 1:N:0:26
AAAGTCGAGGTGCCTAAAGTGGCAACCTAGACTAAGAAGAAGGTTGGTGGTGTAGAGCTTCCTGTAGCCGCATGGCGTTCGTACTTAAATATGGAACTAACCATTCCAATTTTCGCTGTCTCTTATACACATCTCCGAGCCCACGAGACC
+
B@ABAFBBBBBBGGGGFCGFGGGHHGHHHGGGHHCHHHHHBFHGHHGGFGGGHHHGHHHHGHHHHAGHHGGEEECHGGGGGGGGGHG3FF@FGG3BGFBBFG3FGFF4HFHHHHGGGEGHHHHHGH4BBCFGFGFDF//>@FEFC//CFF
@M02034:409:000000000-BFKT7:1:1108:14900:28414 1:N:0:26
AAAGTCGAGGTGCCTAAAGTGGCAACCCAGACTAAGATTAATGTTGGTGGTGTAGAGCTTCCTGTAGCCGCATGGCGTTCGTACTTAAATATGGAACTAACCATTCCAATTTTCGCTGTCTCTTATACACATCCCGAGCCCACGAGAC
+
AAA?>FA>??2>BBGGFGDBBBFCGEFEGEAF3EGFFHGGHGFFHHHEFFAAABFBGHHHHHHDBBFGHEEAE?CBE1>?B1B?EGDFGFFGFFEFGFFFHGFCGHBEFHHGHFGEDG/FFBFEFFFFDFB??FGDAC/<?FF<BCGD
@M02034:409:000000000-BFKT7:1:1108:11026:28432 1:N:0:26
AAAGTCGAGGTGCCTAAAGTGGCAACCCAGAATTAGTTGGTTGTTGGTGGTGTAGAGCTTCCTGTAGCCGCATGGCGTTCGTACTTAAATATGGAACTAACCATTCCAATTT
+
A@BBBFBBDDAAGGGGGGGGFGGHGHHGGHHC5G5FB5FGGHGGAH2ECFEE13D5B53B5FGG5A55ABE0EEFCE?E1B>2?BGH33FDB4B33F3GH??3F3?B4?FDH
@M02034:409:000000000-BFKT7:1:1108:15762:28440 1:N:0:26
AAAGTCGAGGTGCCTAAAGTGGCAACCCAGACTATTCGGTGGGTTGGTGGTGTAGAGCTTCCTGTAGCCGCATGGCGTTCGTACTTAAATATGGAACTAACCATTCCAATTTTCGCTGTCTCTTATACACATCTCCGAGCCCACGAGACC
+
AAAA3DAAA@2>BF5EGFFBBBFFFHHGGGFGHFHHHGGAE?EAFEGFGGEBFGFFHHGHFGGFGFFGHGGGGEF?E?>FE?BGGHHHFFD4FFFFHGHHHHBGFFHFHHHHHHGGGG?GGDHHGGFGFGDG1GHHACC?DEGGCDCGDC
@M02034:409:000000000-BFKT7:1:1108:12720:28446 1:N:0:26
AAAGTCGAGGTGCCTAAAGTGGCAACCCAGACTTATCGGCCGGTTGGTGGTGTAGAGCTTCCTGTAGCCGCATGGCGTTCGTACTTAAATATGGAACTAACCATTCCAATTTTCGCTGTCTCTTATACACATCTCCGAGCCCACGAGACC
+
A3>AAFABADAAFGGGGGGFEFFFHHHGGEFGHHHHHGGGGGAEFEEEFGEFGBGBGFFGHFHH@GFHHDE?EGHGFEEFE??FHHHFHHFHHHEGHE3FGEHHFFHB?FGHFDBDEEBFDHGD2FFDGFHHHGHFGC@F</FCD-CGGF
@M02034:409:000000000-BFKT7:1:1108:16688:28450 1:N:0:26
AAAGTCGAGGTGCCTAAAGTGGCAACCCAGACTACTCATCCTGTTGGTGGTGTAGAGCTTCCTGTAGCCGCATGGCGTTCGTACTTAAATATGGAACTAACCATTCCAATTTTCGCTGTCTCTTATACACATCTCCGAGCCCACGAGACC
+
AABA>DAADD>AGGGGGGGGFFGFHHHGGHHGHHFHGGHHGGGBFGF2AEBFFFGFDFGGGHHGB5ADAEEEFGGAEEEGFEEFGGFGFDGFEFDBGHFGBF3GBBFBFHHHHFEEGE?BGBHHFGDFFGHHHHHFC?CFFGHGGGFGE?
@M02034:409:000000000-BFKT7:1:1108:12318:28457 1:N:0:26
AAAGTCGAGGTGCCTAAAGTGGCAACCCAGACTAATTGTAGTGTTGGTGGTGTAGAGCTTCCTGTAGCCGCATGGCGTTCGTACTTAAATATGGAACTAACCATTCCAATTTTCGCTGTCTCTTATACACATCTCCGAGCCCACGAGACC
+
A?AAAFAAAD2ABGGGGGGF5FFGHHHFGHFGHHHHHHFGDGHHGEEFGGGFGFHGEGGHHHHGFFHHHGGGGGHHGEGFEFGHHHHGHHFHHHFGHHHHHHGHFHHHEHHHHHEGGFFFHHGHHHHHGHGHHGHHGGGGGGHGGGCGGG
@M02034:409:000000000-BFKT7:1:1108:14432:28460 1:N:0:26
AAAGTCAGGTGCTAAAGGGGCAACCCAGACTTCTCCGTATGTTGGTGGTGTAGAGCTTCCTGTAGCCGCATGGCGTTCGTACTTAAATATGGAACTAACATTCCAATTTTCGCTGTCTCTTATACACATCTCCGAGCCCACGAGACCGTA
+
AAAAAFFFB1@1BA3BB1AAAAEGGEFHHFHFHHHGFGHHHFGEHAFEEF/FGFFDGHHHHGFGFFFEAAE?CBEB>>E?BFHFFFFFBBBE@FFGFGGFHHHHBB>>GFH>?EE?BFHFHGHEDBGHBF1G1?@C>BA<FCCCGECC/?
@M02034:409:000000000-BFKT7:1:1108:16345:28461 1:N:0:26
AAAGTCGAGGTGCCTAAAGTGGCAACCCAGACTGCTCCGAGGGTTGGTGGTGTAGAGCTTCCTGTAGCCGCATGGCGTTCGTACTTAAATATGGAACTAACCATTCCAATTTTCGCTGTCTCTTATACACATCTCCGAGCCCACGAGACC
+
BBBABFBBDD>>BFGFGFGFFFFGHEHGGHHDHHHHHHGGGGCEFEGEFGABFFHGHGHHHHHGGFHHHGGGGFFHGEEGEEFHHHHHHHHHHHGFGFFHFHHHGGHHHHHHGHGGGGGHHGHHFHFHGHHFHHHFGFFCGAGGFGGGDF
@M02034:409:000000000-BFKT7:1:1108:17784:28463 1:N:0:26
AAAGTCGAGGTGCCTAAAGTGGCAACCCAGACTTGGCTTGTGGTTGGTGGTGTAGAGCTTCCTGTAGCCGCATGGCGTTCGTACTTAAATATGGAACTAACCATTCCAATTTTCGCTGTCTCTTATACACATCTCCGAGCCCACGAGACC
+
BBAABFAADD>>BFGGGGGFGFGHHCFGGHHGHHFGHHHGHHFHFFGEEGABBGFGHHHHHFHGGHHGHGGGGEFFE1>F?BBGHHGGGHGHHHGGHHHHEHHFHHHHHHEFHHGGGGFFHHHHFHGHHHHFHGHHFGCCG/GFCGGGGA
@M02034:409:000000000-BFKT7:1:1108:14344:28463 1:N:0:26
AAAGTCGAGGTGCCTAAAGTGGCAACCCAGACGAAGTCGGGTGTTGATCTTGTTGAGCCTGCTGG
+
AAA?AF>>>>>>BFFFFGFAAAFGHEHGFA2B2AAA25A222AA1A5555D555A533B31B3FG
@M02034:409:000000000-BFKT7:1:1108:11683:28489 1:N:0:26
AAAGTCGAGGTGCCTAAAGTGGCAACCCACTAATAATCAGGTTGGTGGTGTAGAGCTTCCTGTAGCCGCATGGCGTTCGTACTTAAATATGGAACTAACCATTCCAATTTTCGCTGTCTCTTATACACATCTCCG
+
A33AAFBBBB2ABGGGGGGGBFFGFHHAF?F33FFBHCFFC5FGEFFDEFBGG5FDGGHFFFGHHFHGG0FEHFGGEGGEB?GHBB@FFFHFEEBF@3B1BBFFGEGFFHF?>/??E34BBB4B4F4BFGG1F1B
@M02034:409:000000000-BFKT7:1:1108:19024:28497 1:N:0:26
AAAGTCGAGGTGCCTAAAGTGGCAACCCAGACTGGGCGGGGTGTTGGTGGTGTAGAGCTTCCTGTAGCCGCATGGCGTTCGTACTTAAATATGGAACTAACCATTCCAATTTTCGCTGTCTCTTATACACATCTCCGAGCCCACGCGACC
+
CCCCCFABCCCBGGGGGGGGGGGHHHHGGGHGHHHHHGGE>0EEEHHFFGGGHHHHHGHHHHHHFGHHHGGEEGHHGGGGGGHHHHHHHHHGHHGFGHHFGHEGHGDGGGHHHHGGGGGHHHHHFFFHDHHHHGDGGA@GGGHGF.ABGG
@M02034:409:000000000-BFKT7:1:1108:16366:28517 1:N:0:26
AAAGTCGAGGTGCCTAAAGTGGCAACCCAGACTATG
+
A?AA3BAAD@>AGGGFFGFBEFFHHHGGFE22B355
@M02034:409:000000000-BFKT7:1:1108:13875:28527 1:N:0:26
AAAGTCGAGGTGCCTAAAGTGGCAACCCAGACTGAGTAGCTGGTTGATGGTGTAGAGCCTCCTGGAGCC
+
BBB@AF3>>>>>BFEGFGGABBFGHHHEGCCA33BFAFB5AGGF323B53BAA355A51BAAFHBE1AB
@M02034:409:000000000-BFKT7:1:1108:15388:28529 1:N:0:26
AAAGTCGAGGTGCCTAAAGTGGCAACCCAGACTTAGCGGGTGGTTGGTGGTGTAGAGCTTCCTGGTAGC
+
AABA>DAADD>AGGGGGGGFFFGHHGHGGGGGG5DF32A2AAEAFEGEFGBFFGFHHHHHHHHHGB55B
@M02034:409:000000000-BFKT7:1:1108:15388:28548 1:N:0:26
AAAGTCGAGGTGCCTAAAGTGGCAACCCAGACTTAGGAGATGGTTGGTGGTGTAGAGCTTCCTTGTAGCCGCATGGCGTTCGTACTTAAATATGGAACTAACCATTCCAATTTTCGCTGTCTCTTATACACATCTCCGAGCCCACGAGA
+
>3AA>BAAD@>>FAGCFGGBABBEFB4EEEFDFFGFHGFABEFADAEAAEBEBGGGD5BF5BGFFBFGF3B>@AAGB>?>??>F1?4FB@BGGBB3DB3@3BB3FB4BGGHHHGB<????3BEFGD3DBDFD2BBBG?<@<>F<CA/<C
@M02034:409:000000000-BFKT7:1:1108:11359:28556 1:N:0:26
AAAGTCGAGGTGCCTAAAGTGGCAACCCAGACTATTTGTGGTGTTGGGCTTGCAG
+
BBBBBFAABBABFFGGGGGFGGGHHHHGGHHGH35DF55B22AB2F2AAEG013B
@M02034:409:000000000-BFKT7:1:1108:16056:28578 1:N:0:26
AAAGTCGAGGTGCCTAAAGTGGCAACCCAGACTATTGGTGGTGTAGAGCTTCCTGTAGC
+
AABA3DABBBABGGGGEGGGGGGHHHHGGGGFH35D53ABEAFF3D5D5DF535B5B55
@M02034:409:000000000-BFKT7:1:1108:12759:28589 1:N:0:26
AAAGTCGAGGTGCCTAAAGTGGCAACCCAGACTTCGACTCATGTTGGTGGTGTAGAGCTTCCTGTAGCCGCATGGCGTTCGTACTTAAATATGGAACTAACCATTCCAATTTTCGCTGTCTCTTATACACATCTCCGAGCCCACGAGACC
+
AAAAAFABBBAAFGGGGGGGGFGBGHHEGHGGHHHFEFEEGGDGHHHAFEAFGBD5FEHHHFHEFGFFFEEEEGHEEFGEEEGEFHFFHGFHHHHGHHHGHHFHHHHFHHHHHGEDEGEGFHGGFGHGGHHHHHGGGCGGGGGFGCCG?F
@M02034:409:000000000-BFKT7:1:1108:16165:28594 1:N:0:26
AAAGTCGAGGTGCCTAAAGTGGCAACCCAGACTGAGGCTTGGGTTGGTGGTGTAGAGCTTCCTGTAGCCGCATGGCGTTCGTACTTAAATATGGAACTAACCATTCCAATTTTCGCTGTCTCTTATACACATCTCCGAGCCCACGAGACC
+
BBAABFAAA@2>FGGGGGGBFFFFHGHGGHHGHGFHEFGHFGHGF2EAFEGFHFHFHFGGHGHHBGFHHGG@EEFGF?FFE??FCGFGFFFGGGEHHHHHHGHGHHG44FGGHHCDG<?FDFHHFGF3BCBFGHHDD<</@FAF@ADGDF
@M02034:409:000000000-BFKT7:1:1108:18553:28620 1:N:0:26
AAAGTCGAGGTGCCTAAAGTGGCAACCCAGACTGCGCGGCCGGTTGGTGGTGTAGAGCTTCCTGTAGCCGCATGGCGTTCGTACTTAAATATGGAACTAACCATTCCAATTTTCGCTGTCTCTTATACACATCTCCGAGCCCACGAGACC
+
B@BAAFBA@D>ABFFGGGGGGBFHFHHGGGHGFHHEFGGGGGGGEAE?FE1BFGHFHHHHHFGFGFHHHF?EEEHFEEFFE?BGHHGFFHFHFGGHFHHFHHHHDHFHGHHHHHGGGGGHHHHHGHFFFGGHHGFGGGGGGEHFC@FGGC
@M02034:409:000000000-BFKT7:1:1108:19750:28640 1:N:0:26
AAAGTCGAGGTGCCTAAAGTGGCAACCCAGACTAATAAGCATGTTGGTGGTGTAGAGCTTCCTGTAGCCGCATGGCGTTCGTACTTAAATATGGAACTAACCATTCCAATTTTCGCTGTCTCTTATACACATCTCCGAGCCCACGAGACC
+
CCBCCFCCBCBBGGGGGGGGGGGHHHHGGHHGHHHHHHHGFGHHHHHGGGEFFHHHHHHHHHHHHGHHHGGEEGHHGGGGGGGHHHHGHHHHHHGHHHHGGHFHHHHHHHHHHHGGGGGFHGHHHHGHFHFHHFGFFCGFGGHGGGGDGE
@M02034:409:000000000-BFKT7:1:1108:13214:28646 1:N:0:26
AAAGTCGAGGTGCCTAAAGTGGCAACCCAGACTAAGAAGCAGGTTGGTGGTGTAGAACTTCCTGTAGCCGCATGGCGTTCGTACTTAAATATGGAACTAACCATTCCAATTTTCGCTGTCTCTTATACACATCTCCGAGCCCACGAGACC
+
A?AABFAADD>AGGGGGGGFFGFHHHHGGHHGHGHHHHHHGHFGGGFGGFEFGHHHHHHHHHHHHHHHHGGCEGHFGEGFEFHHHHHGHHHHGGFGHHHHHHGHHHHGHHHHHHGGGGGHHHGHHHBFFFFHHHHHGCFCCGHGGGFGGG
@M02034:409:000000000-BFKT7:1:1108:16001:28651 1:N:0:26
AAAGTCGAGGTGCCTAAAGTGGCAACCCAGACTGTGTC
+
>AA?1B1>1>>>1GDFFGGDFAFCGA0B0EAAGAF1AD
@M02034:409:000000000-BFKT7:1:1108:14824:28765 1:N:0:26
AAAGTCGAGGTGCCTAAAGTGGCAACCCAGACTCGGTGTTATGTTGGTGGTGTAGAGCTTCCTGTAGCCGCATGGCGTTCGTACTTAAATATGGAACTAACCATTCCAATTTTCGCTGTCTCTTATACACATCTCCGAGCCCACGAGACC
+
AAAAAFABBBAAFGGGGGGFFFGHHHHFGGHGHHGG2BBAFGHHHHHEFFFFBFGFHHHHHHHHBDDDFFGGGGF?EEEGFBFGGHHHHHHGGHBBGHHFFG3GHGFFFHHHHHGGGGEGFFGHGHHHFHFHHEGHDCFFGGFGCCCDAF
@M02034:409:000000000-BFKT7:1:1108:16535:28772 1:N:0:26
AAAGTCGAGGTGCCTAAAGTGGCAACCCAGACTATTTTTTCGGTTGGTGGTGTAGAGCTTCCTGTAGCCGCATGGCTTTCGTACTTAAATATGGAACTAACCATTCCAATTTTCGCTGTCTCTTATACACATCTCCGAGCCCACGAGACC
+
BBBBBFAABBAAGGGGGGGGGGGHHHHGGHGGHHHHHHHGFGAFEFFEGFEF1DGBHFFHHHHHFDDFEEE>EEF1FGHHFFCFGHHBGFHGEF33FFGHB?3FF?F?DGFHF4EFGEFHHHGHDFFBDFHFFFGFFC/@DEHGGGGGGF
@M02034:409:000000000-BFKT7:1:1108:17303:28855 1:N:0:26
AAAGTCGAGGTGCCTAAAGTGGCAACCCAGACTGCGCATCATGTTGGTGTTGTTGTGCTTCCTGTAGC
+
BB?ABB>>ADABGGGFBGGGGGFFFHHEDEDFHH322AE23DAGHBFF11B1A112A5555BA5B555
@M02034:409:000000000-BFKT7:1:1109:15786:1788 1:N:0:26
TAAGTCGAGGTGCCTAAAGTGGCAACCCAGACTTCGTGTAGGTTGGTGGTGTAGAGCTTCCTGTAGCCGCATGGCGTTCGTACTTAAATATGGAACTAACCATTCCAATTTTCGCTGTCTCTTATACACATCTCCGAGCCCACGAGACCG
+
3>AABFBBBBBBGGGGGGGGGFGCFHCEGHDGHHFGHGGFHCDD22AF11AGEEDDFGF5FGHHBGGHG0EEEHAEGGEEGFAGHF@GG@FFH33EGGGHH3BGFE44FGGHHE/EEEGGHHG4GBFFHB1F?BGD/>/<CCCC?CE?F@
@M02034:409:000000000-BFKT7:1:1109:17887:1796 1:N:0:26
TAAGTCGAGGTGCCTAAAGTGGCAACCCAGACTGCGGGGACGGTTGGTTGTAGAGCTTCCTGTAGCCGCATGGCGTTCGTACTTAAATATGGAACTAACCATTCCAATTTTCGCTGTCTCTTATACACATCTCCGAGCCCACGAGACCGT
+
3>AABFBBBBAAGGGGGFGGGGGGHHGGDHEFHHHGGGGEGGGGFGGFGGEHFHHHHHHHHHHHHHHGGEEGHFEEGGGGHGHHGFFGHHHHFFHGGGHHHHHHHHGGHHHFFGGGGHHHHHFGFGFHHHHHHHGCGGGGHGGGGFGGGA
@M02034:409:000000000-BFKT7:1:1109:17757:1840 1:N:0:26
AAAGTCGAGGTGCCTAAAGTGGCAACCCAGACTCAGTTGGGGGTTGGGTGTAGAGCTTCCTGTAGCCGCATGGCGTTCGTACTTAAATATGGAACTAACCATTCCAATTTTCGCTGTCTCTTATACACATCTCCGAGCCCACGAGACCGT
+
3>ABBFBBBBBBGGGGFFGFGGGHFHHGGHFGHHHHGFHHGGGGGGGGEGFHFHHGHHHHHHGHHHHGGEFGHHGGGGGGHHGHHHHHHHHHFHHHHGHHHHHHHGBGHHHGGGGGGHHHHHHGHFGHHHHHHGGCGGGGHGG@CADGGD
@M02034:409:000000000-BFKT7:1:1109:18374:1861 1:N:0:26
AAAGTCGAGGTGCCTAAAGTGGCAACCCAGACTCAGCCGCCTGTTGGTGGTGTAGAGCTTCCTGTAGCCGCATGGCGTTCGTACTTAAATATGGAACTAACCATTCCAATTTTCGCTGTCTCTTATACACATCCCGAGCCCACGAGACCG
+
3ABCCFBCCCBBGGGGGGGGGGGHHHHGGHHGHHHHHHGGGGHHHHGGGGEFBGHHHHHHHHHHHHHHHGGGGGGHFEGGFECHHHHHHHHHHGHHHHGGHGHHHHFHHHHHHHGGGGGHHGHHHHHHHGHHHGHEEGGGGHGGGGGDGG
@M02034:409:000000000-BFKT7:1:1109:14333:1865 1:N:0:26
AAAGTCGAGGTGCCTAAAGTGGCAACCCAGACTGATAGGAGGGTTGGTGGTGTAGAGCTTCCTGTAGCCGCATGGCGTTCGTACTTAAATATGGAACTAACCATTCCAATTTTCGCTGTCTCTTATACACATCTCCGAGCCCACGAGACC
+
3AAAAFBBBBABGGGFGGGGGGGGGHHGGHHGHHHHHHHHHGGEFEGFGGEFBGHFGHGHGHHGGEFGHEEEEGHHGEGFFEGHGHHFHHHHHHGFHHFHHHGGHFFHFGFHHHGGGGGFHHFHHHHHFFFFGGGGDFGGGEHGGGGGGE
@M02034:409:000000000-BFKT7:1:1109:19153:1869 1:N:0:26
TAAGTCGAGGTGCCTAAAGTGGCAACCCAGACTTGTTCTCGTTGGTGGTGTAGAGCTTCCTGTAGCCGCATGGCGTTCGTACTTAAATATGGAACTAACCATTCCAATTTTCGCTGTCTCTTATACACATCTCCGAGCCCACGAGACCGT
+
3>AAAFBBBBAAGGGGGGGGGGGHHHHGGHHGHHHFHHHHGGGHHBFGEFFGGHHFFGHGHHHHHFGEG0EEH1EEFGFGCGGHDFFGHHHG@FGFGFGFHHHHHHBFGHHHFFGGEHHHHH?GFDBGFHGHHED<<CCGHGG?@/ECCE
@M02034:409:000000000-BFKT7:1:1109:11805:1900 1:N:0:26
AAAGTCGAGGTGCCTAAAGTGGCAACCCAGACTAGGCGGGAGGTTGGTGGTGTAGAGCTTCCTGTAGCCGCATGGCGTTCGTACTTAAATATGGAACTAACCATTCCAATTTTCGCTGTCTCTTATACACATCTCCGAGCCCACGAGACC
+
3>ABAFBBBBABGGGGGGGGGGGHHHHGGHHGHDCFFFGG0EAFHHF11>EFF@G3FDFGDFHGFBGFHGGEEFH0EEEFF?FCHGFGHBGHHH2?GGHHC0BFG3FFFGHHHFGGEDEHHGHHBGGDFF<CBFDFF??@DFEEGDGD.<
@M02034:409:000000000-BFKT7:1:1109:11782:1905 1:N:0:26
AAAGTCGAGGTGCCTAAAGTGGCAACCCAGACTAGGCGGGAGGTTGGTGGTGTAGAGCTTCCTGTAGCCGCATGGCGTTCGTACTTAAATATGGAACTAACCATTCCAATTTTCGCTGTCTCTTATACACATCTCCG
+
3>AAABA>AD2ACGFGBGGFFGGFFHF2FDHGHFFGFEGG00AE2FE>FFGFGFD3FFGHFFFHGGDFHGGGGGHFGGGGGGGGGHEFDGBHHEBDFGB1FF1FDFDB2?DGHF>/DDEBBGGG1D1GGHB<FF<1D
@M02034:409:000000000-BFKT7:1:1109:19755:1936 1:N:0:26
AAAGTCGAGGTGCCTAAAGTGGCAACCCAGACTGGTTGGGGGGTTGGTGGTGTAGAGCTTCCTGTAGCCGCATGGCGTTCGTACTTAAATATGGAACTAACCATTCCAATTTTCGCTGTCTCTTATACACATCTCCGAGCCCACGAGACC
+
11>AAFAADDAAGGGGGGGGGGGHHGHGGHAFHHGHHGGGGGGGGGGGGFGFFGHGHHHHHGHHHHHHHGGACCHGCCGGGGFHGHGGHHHHHH0CFHFGFCC:GFGHHGHHHFGGGGGGGGFFFG0;FGGGGGFFG@@@GEFF@?@B-E
@M02034:409:000000000-BFKT7:1:1109:16905:1947 1:N:0:26
AAAGTCGAGGTGCCTAAAGTGGCAACCCAGACTCGTGGGGGGGTTGGTGGTGTAGAGCTTCCTGTAGCCGCATGGCGTTCGTACTTAAATATGGAACTAACCATTCCAATTTTCGCTGTCTCTTATACACATCTCCGAGCCCACGAGAC
+
AABBCFBCCCAAGGGGGGGFGGGHHHHGGHAFHHGHHGGGGGGCDFFDEGCCEGGCFFGGGFFGFGGGGGGGFDFFFADFDAFFFFFFFFFFFFF/BFFFFFFFFFEFFFFFFFFFFFFFFFFFFFBFBFBFFFFBFAFAFA?FFFFFF
@M02034:409:000000000-BFKT7:1:1109:14118:1960 1:N:0:26
AAAGTCGAGGTGCCTAAAGTGGCAACCCAGACTTATTCGGAGGTTGGTGGTGTAGAGCTTCCTGTAGCCGCATGGCGTTCGTACTTAAATATGGAACTAACCATTCCAATTTTCGCTGTCTCTTATCACATCTCCGAGCCCACGAGACCG
+
ABCCCFCCBCABGGGGGFGFGGGHHHHGGHFGHHHHHHHHEGGGHHGEFGEFFGHGGHHHHHHHFGGHHEGEGGHHGEGGGFGHHHHGHHHHGHFHHHGHHHGHHHHHHHHHHHGGGGGHHHHHHHGHHFHHHHHGCGFGGHGGGGGGFG
@M02034:409:000000000-BFKT7:1:1109:18162:1988 1:N:0:26
AAAGTCGAGGTGCCTAAAGTGGCAACCCAGACTGGGCCTGGGGTTGGTGGTGTAGAGCTTCCTGTAGCCGCATGGCGTTCGTACTTAAATATGGAACTAACCATTCCAATTTTCGCTATCTCTTATACACATCTCCGAGCCCACGAGACC
+
BABBBFCCCCAAGGGGGGGGGGGHHHHGGHHGHHHHFHGFHGGGGGGGGGEFFBG5DBGG5GGHD@@5EFG0EEF1F?EFE?2?FHHHDHGHGD33BFGHFABGGFHBBFFGD4E?EGGFGEHF3F3DGFGHHBGFD//B@/?/A/DGDF
@M02034:409:000000000-BFKT7:1:1109:14073:1989 1:N:0:26
AAAGTCGAGGTGCCTAAAGTGGCAACCCAGACTATGAATAAGGTTGGTGGTGTAGAGCTTCCTGTAGCCGCATGGCGTTCGTACTTAAATATGGAACTAACCATTCCAATTTTCGCTGTCTCTTATACACATCTCCGAGCCCACGAGACC
+
A@BBBFBBBBABGGGGGGGGGGGHHHHGGHGGGH5FE5G5BBGHHHGGGGEFFFHHHHHHHHHHHHHHHGGGGGHHGGGGGEHHHHHHHHHHHHFHHHHHHHGHHHHHHHHHHHGGGGGHHHHHHHHHGHFHHHHHGCGGGFGGGGGGG?
@M02034:409:000000000-BFKT7:1:1109:17473:1995 1:N:0:26
AAAGTCGAGGTGCCTAAAGTGGCAACCCAGACTACGAATAATGTTGGTGGTGTAGAGCTTCCTGTAGCCGCATGGCGTTCGTACTTAAATATGGAACTAACCATTCCAATTTTCGCTGTCTCTTATACACATCTCCGAGCCCACGAGACC
+
CCCCCFCCCCABGGGGGGGGGGGHHHHGGHEFHF3A2FGF5DGHHHEGGGFFGHHBEGHHGHHHHGHGGEEEEFFFFEEGGEFHHHHHHHHHHH3BGHHHGA3FGFHHFHHHHHGGGGGHHHHHEFHHEFFHHHHHG@FFGGHGG@@GGC
@M02034:409:000000000-BFKT7:1:1109:14919:2011 1:N:0:26
AAAGTCGAGGTGCCTAAAGTGGCAACCCAGACTCCGCCGAAGGTTGGTGGTGTAGAGCTTCCTGTAGCCGCATGGCGTTCGTACTTAAATATGGAACTAACCATTCCAATTTTCGCTGTCTCTTATACACATCTCCGAGCCCACGAGACC
+
BBCCBFCBCCCBGGGGGGFGGGGGHHFGGHHGHHHGGGGGEEGFFHGFFF1BBGHFHHHHHGHGGFHHHGGCGGHGGGGGGECGHHHHHHHHGHHGHHGFFHFGFHFHHHHHHHGGGGFFDGHHGHFHHFBBGGDGFGCCGFGFFGGGGE
@M02034:409:000000000-BFKT7:1:1109:14783:2041 1:N:0:26
AAAGTCGAGGTGCCTAAAGTGGCAACCCAGACTCGGGAGGTGGTTGGTGGTGTAGAGCTTCCTGTAGCCGCATGGCGTTCGTACTTAAATATGGAACTAACCATTCCAATTTTCGCTGTCTCTTATACACATCTCCGAGCCCACGAGACC
+
CCCCCFABCCBCGGGGGGGGGGGGHHHGGHGGHFEGGEEGAAFEFGG1FEFGABGFFHHGFHHHGFHDGFE/EEGAEECFGEEGHHFHHHFFHH33GHHHFABGHBGFHHHHHHGGGGFHHGHFDGHHHFFHHFHHD?BCGFHGCF?DDF
@M02034:409:000000000-BFKT7:1:1109:14456:2044 1:N:0:26
AAAGTCGAGGTGCCTAAAGTACCCAGACTAGGCGTGGGGTTGGTGGTGTAGAGCTTCCTGTAGCCGCATGGCGTTCGTACTTAAATATGGAACTAACCATTCCAATTTTCGCTGTCTCTTATACACATCTCCGAGCCCACGAGACCGTA
+
BCCCBFCCCCBBGGGGGGGGBFHGHH4FGHHFHGBEFGGEEGGGGGBFFGHGHEHGGGHHGGHHFEGGGGH?EBEFEEGHHHHHHHHHHHFHHHGGHHHFHDFFFHHHHFE/<CCDGHHHFF?F3FGGGHHHGCCCCEGGGC@AEEC<G
@M02034:409:000000000-BFKT7:1:1109:17319:2046 1:N:0:26
AAAGTCGAGGTGCCTAAAGTGGCAACCCAGACTCAGAATAAGGTTGGTGGTGTAGAGCTTCCTGTAGCCGCATGGCGTTCGTACTTAAATATGGAACTAACCATTCCAATTTTCGCTGTCTCTTATACACATCTCCGAGCCCACGAGACC
+
CACCCFBCCCCBGGGGGGGGGGGHHHHGGHFGHHHHHHHHHHHHHHGGGGEFFFHHGHHHHHHHHHHHHGGGEFHHGGGGGFEHHHHHHHHHHHGHHGHHHHHHHHGHHHHHHHGGGGGHHHHHGHFHFHHHGHFHGGGGGGHGGGGDGG
@M02034:409:000000000-BFKT7:1:1109:12978:2053 1:N:0:26
AAAGTCGAGGTGCCTAAAGTGGCAACCCAGACTAAGGCGAATGTTGGTGGTGTAGAGCTTCCTGTAGCCGCATGGCGTTCGTACTTAAATATGGAACTAACCATTCCAATTTTCGCTGTCTCTTATACACATCTCCGAGCCCACGAGACC
+
CCCCCFBBCCABGGGGGGGFGGGHHHHGGHHGHHHHHHGGGGHHHHHGGGFFFGHHHHHHHGHHHFHHHGGGGGHHGGGGGGHHHHHHHHHHHHFHHHHHHHHGHHHHHHHHHHGGGGGHHHHHHHGHHHHHHHFHGGGFGGHGGGGCGG
@M02034:409:000000000-BFKT7:1:1109:14452:2063 1:N:0:26
AAAGTCGAGGTGCCTAAAGTACCCAGACTAGGCGTGGGTTTGGTAGTGTATAGCTTCCTGTAGCCGCATGGCGTTCGTACTTAAATATGGAACTAACCATTCCAATTTTCGCTGTCTCTTATACACATCTCCGAGCCCACGAGACCGTAC
+
A?A>>D3ADA>AGGGGFGGG5GHHGGGGFDCCGEEGCG2A222A5BFGDF55AAEHHFFGFHFFAEGEGAGG0>ECE1BGGHHHFHEF4@BFFFDFFHBGHHHHHB3B4FFCGEFGGHHGFBDGBFB2CDGF/</B>CCG/A@DGF?AF<
@M02034:409:000000000-BFKT7:1:1109:11719:2069 1:N:0:26
AAAGTCGAGGTGCCTAAAGTGGCAACCCAGACTGTGAGGGATGTTGGTGGTGTAGAGCTTCCTGTAGCCGCATGGCGTTCGTACTTAAATATGGAACTAACCATTCCAATTTTCGCTGTCTCTTATACACATCTCCGAGCCCACGAGACC
+
BBBBBFBBBBBBGGGGBFDGGGGHGHGGGHHGHHHGFHHGGHGHHHHFFGEFHHHGHFHHGBHHGGGGHEGGEGHGGGGGGGGHHHFFGHGHHFGFFGEFCGGFGFFFHHHHGFGCGGGHHHHHGHDGFHBGGFDFDCCFGFGGCAFDDF
@M02034:409:000000000-BFKT7:1:1109:11717:2089 1:N:0:26
AAAGTCGAGGTGCCTAAAGTGGCAACCCAGACTGTGAGGGATGTTGGTGGTGTAGAGCTTCCTGTAGCCGCATGGCGTTCGTACTTAAATATGGAACTAACCATTCCAATTTTCGCTGTCTCTTATACACATCTCCGAGCCCACGAGACC
+
AAAAAFAA?DAAFGGFGGGGGGGHHHHGGHHGFFFFGFHGGHGHGH2EFGEF1BDHHHHGHHHHGGHHHGGEGGHHGGGGGGEHHE4FGHFHHGGHGFHGHHFHHGHH4FHHGHGGGGGHHGHHHHDGGFFFFGFGGD/CDFHGGGGGDF
@M02034:409:000000000-BFKT7:1:1109:13915:2124 1:N:0:26
AAAGTCGAGGTGCCTAAAGTGGCAACCCAGACTAATATTCCGGTTGGTGGTGTAGAGCTTCCTGTAGCCGCATGGCGTTCGTACTTAAATATGGAACTAACCATTCCAATTTTCGCTGTCTCTTATACACTCTCCGAGCCCACGAGACCG
+
AABABFBABDABGGGBGGGGGGGHHHHGGHHGHG3GHHHFHHGGGGGGGGGFFDGBDEGGDFHGFAE5FEE?EGGAEEGFGEFHHHHFGHFFGF33FGFGE03FGFGFFFHHHDGFFE<FHHGHGHFFGFGHHHHDCFGF/<FGGG/C/C
@M02034:409:000000000-BFKT7:1:1109:16956:2140 1:N:0:26
AAAGTCGAGGTGCCTAAAGTGGCAACCCAGACTTAGGGTGTGGTTGGTGGTGTAGAGCTTCCTGTAGCCGCATGGCGTTCGTACTTAAATATGGAACTAACCATTCCAATTTTCGCTGTCTCTTATACACATCTCCGAGCCCACGAGACC
+
BCCCAFBABCBCGGGGGGGGGGGHHHHGGHHGHHHGHHGGEEEGGGGGGGEFFGHFHHHHHHHHHHHHHGGGGGHHGEGGGFGHHHHHHHHHHHHHHHHGHHGGHHFHEGHHHGGGGGGHHHHHGHHHGHHFGHHHGCGGGGHGGGGGGG
@M02034:409:000000000-BFKT7:1:1109:13920:2143 1:N:0:26
AAAGTCGAGGTGCCTAAAGTGGCAACCCAGACTAATATTCCGGTTG
+
CBCCCFAABBABGGGGFGGGGGGHHHHGGHFFHF3F5FG553EEAA
@M02034:409:000000000-BFKT7:1:1109:14043:2176 1:N:0:26
AAAGTCGAGGTGCCTAAAGTGGCAACCCAGACTCCGCCGAAGGTTGGTGGTGTAGAGCTTCCTGTAGCCGCATGGCGTTCGTACTTAAATATGGAACTAACCATTCCAATTTTCGCTGTCTCTTATACACATCTCCGAGCCCACGAGAC
+
BBBBBFBBDDAACGGGGGFFGGDFHHGGGHHGHHFFGGGFEEECGHGEFG1BBBFFHFHHHHHGGGF5GEEEEGGFFGGFGEFFHHFEGBDBFG3BFGBGHHDHHGHFGHHHHHGDGGEFHHGHEHFGHGFHHFF2<<DGGFHFC@<>C
@M02034:409:000000000-BFKT7:1:1109:10948:2201 1:N:0:26
AAAGTCGAGGTACCTAAAGTGGCAACCCAGACTTAGCATCCGGTTGGTGGTGTAGAGCTTCCTGTAGCCGCATGGCGTTCGTACTTAAATATGGAACTAACCATTCCAATTTTCGCTGTCTCTTATACACATCTCCGAGCCCACGAGACC
+
A3>AA5ABDDAFGGFGGGGGGGGFFGFFFHHGHED5F5EGF2EEFGGGGG1FGHHBGFHHHFHFHHHGHGG@EGHGGGGGGF1??DGF3FBBFGH3CGGFHHHFFHHHHHGHHHGGGGGHHHHHGHFH2FFFGHFGGC/<CEAFG/CFFF
@M02034:409:000000000-BFKT7:1:1109:17858:2206 1:N:0:26
AAAGTCGAGGTGCCTAAAGTGGCAACCCAGACTAAGCAGGAGGTTGGTGGTGTAGAGCTTCCTGTAGCCGCATGGCGTTCGTACTTAAATATGGAACTAACCATTCCAATTTTCGCTGTCTCTTATACACATCTCCGAGCCCACGAGACC
+
AACCAFABCDAAGGGGGGGGGGGHHHHGGHHGHHHHHHGHGGGFHHGEFGEFFFHEGHHGHHHFGGHHHGGGGGHHGGGGGEGHHHHHHGHHFHHHHHHHHHHHHHHHHHHHFHGFGGGHHHHHHHFHHFFHHHHGFC/CGEGGGGCGGG
@M02034:409:000000000-BFKT7:1:1109:13314:2228 1:N:0:26
AAAGTCGAGGTGCCTAAAGTGGCAACCCAGACTCCTACGCCTGTTGGTGGTAGAGCTTCCTGTAGCCGCATGGCGTTCGTACTTAAATATGGAACTAACCATTCCAATTTTCGCTGTCTCTTATACACATCTCCGAGCCCACGAGACCGT
+
BBBBBFB?BBAAGGGGGGGGGGGGHHHGGHHGHHHHHHGGGHHHHHHGGGEHHGHGHHHHHHHHHHHEEEFGHFEEGGGFGFGHHHHFHHHH3GEGHFHHHHHHGFHHHHHHGGGGGHHHHHHHFFFHFHFHHHGGGC<CHGGCGGGGCE
@M02034:409:000000000-BFKT7:1:1109:13404:2262 1:N:0:26
AAAGTCGAGGTGCCTAAAGTGGCAACCCAGACTAAGAAGCAGGTTGGTGGTGTAGAGCTTCCTGTAGCCGCATGGCGTTCGTACTTAAATATGGAACTAACCATTCCAATTTTCGCTGTCTCTTATACACATCTCCGAGCCCACGAGACC
+
AAAABFBBBBAAGGGGGGGGGGGHHHHGGHGGHHHFFHFHHHGHHHGEFGGFFFHGGHHHHHHHHGHHHGGFEFHGGFGGGFFHHHHGHHHHHGFGGHHHHHHGHHHHHHHHHHGGGGGHHHHHHHDGHHFFHHGGGCGGGGHGGCGFDF
@M02034:409:000000000-BFKT7:1:1109:13210:2275 1:N:0:26
AAAGTCGAGGTGCCTAAAGTGGCAACCCAGACTAATTCGTCTGTTGGTGGTGTAGAGCTTCCTGTAGCCGCATGGCGTTCGTACTTAAATATGGTACTAACCATTCCAATTTTCGCT
+
BBBBBFBBBBABGGGGGGGGGGGGHHHGGHGFH33DGHFF2AFHFH2AA2EF13D5D5BF5FFFA555AAE0BEF1>>E1?>2??EGBEFHDGE4@B4BG313BFBF4?B?GEF//?
@M02034:409:000000000-BFKT7:1:1109:17321:2297 1:N:0:26
AAAGTCGAGGTGCCTAAAGTGGCAACCCAGACTATGTAGCAGGTTGGTGGTGTAGAGCTTCCTGTAGCCGCATGGCGTTCGTACTTAAATATGGAACTAACCATTCCAATTTTCGCTGTCTCTTATACACATCTCCGAGCCCACGAGAC
+
BBBBBFBBBBAAGGGGGGGGGGGHHHHGGHHGHH555D55DGHHHHGGGGEFGHHHHHHHHHHHHHHHHGGEGGHHGFGGGGHHHHHFHHHHHHGHHHHHHHGHHHHHGHHHHHGGGGGGHHHHHHGHHHGHHHHGG/C@DFHGGCGDF
@M02034:409:000000000-BFKT7:1:1109:20765:2308 1:N:0:26
AAAGTCGAGGTGCCTAAAGTGGCAACCCAGACTGATGGGGGGGTTGGTGGTGTAGAGCTTCCTGTAGCCGCATGGCGTTCGTACTTAAATATGGAACTAACCATTCCAATTTTCGCTGTCTCTTATACACATCTCCGAGCCCACGAGAC
+
CBCCCFCCCCABFGGGGGGGGGGHHHHCGHAFHGFGHGHGGGGGCGGFGGDECFGFFFGGFGGGFEFBFDGBGGGGFFF.DAFFEFFFFFEFFF//BFFFFFFFFFFFFFFFFFFADFDFFBFEFFBBBFFFFFBFD-B;-:AAB>BD9
@M02034:409:000000000-BFKT7:1:1109:20596:2346 1:N:0:26
AAAGTCGAGGTGCCTAAAGTGGCAACCCAGACTGGGAGGGGGGTTGGTGGTGTAGAGCTTCCTGTAGCCGCATGGCGTTCGTACTTAAATATGGAACTAACCATTCCAATTTTCGCTGTCTCTTATACACATCTCCGAGCCCACGAGACC
+
AAAABFBBDBAAGGGGGGGGGDFFFHGEGHEFCGHCFEE?EEEGD?C?CA/?FDDFGBGGHFHGFGGEHFGCDFHHGDCFD.CGHHHEHHFHHH0CFHFFHFHHHHFFHHHHGG@DEGGGGEFGGGCFGBFGGGGBD?BBBFEF<=B?AE
@M02034:409:000000000-BFKT7:1:1109:14916:2347 1:N:0:26
AAAGTCGAGGTGCCTAAAGTGGCAACCCAGACTAAT
+
CCCCCFBBCCABGGGGGGGGGGGHHHHGGHHGH335
@M02034:409:000000000-BFKT7:1:1109:16435:2348 1:N:0:26
AAAGTCGAGGTGCCTAAAGTGGCAACCCAGACTAAGAA
+
BBBBBFBADDABGGGG4GGGGGGFHHHGGHHGHHGF35
@M02034:409:000000000-BFKT7:1:1109:14497:2349 1:N:0:26
AAAGTCGAGGTGCCTAAAGTGGCAACCCAGACTAAGAAGAAGGTTGGTGGTGTAGAGCTTCCTGTAGCCGCATGGCGTTCGTACTTAAATATGGAACTAACCATTCCAATTTTCGCTGTCTCTTATACACATCTCCGAG
+
BCCCCFBBBCBCGGGCGGGGGGGHHHHGGHHGHCDGFHHGBF2AFFE22EEEFBG5AABCFFFFB5A53EC0FEG1E1EFE>2BB44@344@@B33BEFG303B34B?FGFHFBEEFE?FFEDF4F?3DC2GGHF2B/<
@M02034:409:000000000-BFKT7:1:1109:19640:2354 1:N:0:26
AAAGTCGAGGTGCCTAAAGTGGCAACCCAGACTGCGAATAATGTTGGTGGTGTAGAGCTTCCTGTAGCCGCATGGCGTTCGTACTTAAATATGGAACTAACCATTCCAATTTTCGCTGTCTCTTATACACATCTCCGAGCCCACGAGACC
+
BBBAAFBBBBAAFGGGGGGFGFGGGHHGGH2FGHHFEFGGHHHHHHHGGGBFBGHHGGHHHHHFGGHHHEEEEFHGFGGGGFGHHHHHHHHHHHDGFHGFHHHHHGFHHHHHHHFFGGGFHGHHFHFHFHDHFGGGDCCCGFGGGGGD?F
@M02034:409:000000000-BFKT7:1:1109:16442:2372 1:N:0:26
AAAGTCGAGGTGCCTAAAGTGGCAACCCAGACTAAGAAGCAGGTTGGTGGTGTAGAGCTTCCTGTAGCCGCATGGCGTTCGTACTTAAATATGGAACTAACCATTCCAATTTTCGCTGTCTCTTATACACATCTCCGAGCCCACGAGACC
+
BBBBBFABBBABGGGGGGGGGGGHHHHGGHHGHHHHGHHHHHHHHGFGGGEFFDGFHHHHFFHHGHHGHGGGGGHGGE?FFEGHHFHHHHGHHH3GHHHHHHEHHHHGHHHHHHGGGGAGHHHHHGDGHGHHHHHFGCGGGEHGGGGGGF
@M02034:409:000000000-BFKT7:1:1109:10488:2377 1:N:0:26
AAAGTCGAGGTGCCTAAAGTGGCAACCCAGACTCTTTCGCAGGTTGGTGGTGTAGAGCTTCCTGTAGCCGCATGGCGTTCGTACTTAAATATGGAACTAACCATTCCAATTTTCGCTGTCTCTTATACACATCTCCGAGCCCACGAGACC
+
BCCCBFCBCCABGGGGGGGGGGGHHHHGGHHGHHHFGHGGGGGFGFEFFGEF1AGFFGHGFGHHGFF5EEECGGGAEEGGGECFGHHHHHGHFE33FGGGGFBGDBGBFHBHHHGGGGDHFHHF?GFHHHEGHGFFFCDFGGHFGGGDGF
@M02034:409:000000000-BFKT7:1:1109:14857:2396 1:N:0:26
AAAGTCGAGGTGCCTAAAGTGGCAACCCAGACTGGTCATGATGTTGGTGGTGTAGAGCTTCCTGTAGCCGCATGGCGTTCGTACTTAAATATGGAACTAACCATTCCAATTTTCGCTGTCTCTTATACACATCTCCGAGCCCACGAGAC
+
BBBABFBBDBA>GFGGGGGGGGGHFHHDGH2EFHAFGHHH5FGHHHHEFE2FAFGGGHGHGGHGFGHHHGGEEEHGFEGGEBCGHHHFHHHHGG@FFHGGGHBGHGHFHHHHHFFGGGFGHHHHFHGDFGHHFHGGE?DFFGGGGGCGC
@M02034:409:000000000-BFKT7:1:1109:20630:2403 1:N:0:26
AAAGTCGAGGTGCCTAAAGTGGCAACCCAGACTTTTGGTCAGGTTGGTGGTGTAGAGCTTCCTGTAGCCGCATGGCGTTCGTACTTAAATATGGAACTAACCATTCCAATTTTCGCTGTCTCTTATACACATCTCCGAGCCCACGAGACC
+
AABBAFBBBBBBGGGGGGGGGF2GHHHGGHHFHHGDFEGHFHHHHHGFFGAFBFGEG5FGHFHHF5FHFFG>EEH1EFGEFEGHGHHGFHBGHHFGFHGHHHEFGGHHFGHHHFE/?EEDBDHHDFFDFFDGCGHBE/<@DEHGGGG/EC
@M02034:409:000000000-BFKT7:1:1109:18008:2418 1:N:0:26
AAAGTCGAGGTGCCTAAAGTGGCAACCCAGACTTAGAGTGGGGTTGGTGGTGTAGAGCTTCCTGTAGCCGCATGGCGTTCGTACTTAAATATGGAACTAACCATTCCAATTTTCGCTGTCTCTTATACACATCTCCGAGCCCACGAGACC
+
AAAAAFBBBBBBFGGGBGGFGGGH4GHGGHHGHGGGDGGHGGGGGGGGFDABBFGEGHGHHGHHGHHHHGGEFFHHGEGEE>BGGHFFGHFHHHGDGH?GHHGHHHEHFHHHHHGEGGGHHHHHHHFHGCBGFFFEE@CGGGEE@/<CAF
@M02034:409:000000000-BFKT7:1:1109:19813:2438 1:N:0:26
AAAGTCGAGGTGCCTAAAGTGGCAACCCAGACTGTTTAGTTGGTTGGTGGTGTAGAGCTTCCTGTAGCCGCATGGCGTTCGTACTTAAATATGGAACTAACCATTCCAATTTTCGCTGTCTCTTATACACATCTCCGAGCCCACGAGACC
+
AAABBFABDDAAGGGGGGGGGFFHHHFGGHCFHCGGHHGGHHHEHEEFECAFGHHHEHHEFGHHGHHGHGGGGGHHGGGGGGHHHHHGFFDHHFEGHHFHHGHGHGHHGHGHHHGGGGGHHHHHFGFHHGFHFHDDDC@DGGFFGGCGFF
@M02034:409:000000000-BFKT7:1:1109:13395:2481 1:N:0:26
AAAGTCGAGGTGCCTAAAGTGGCAACCCAGACTGATCAGCGGGTTGGTGGTGTAGAGCTTCCTGTAGCCGCATGGCGTTCGTACTTAAATATGGAACTAACCATTCCAATTTTCGCTGTCTCTTATACACATCTCCGAGCCCACGAGACC
+
BBABBFBBBBABGGGGGGGGGGGHHHGEGHCFHHHHHHHHGGGGGGGGGGBFFGHHFHHHHHHHHGFHHGGEGGHHGGGGGGBHHHHHGHHHHHFFGHGHHHHHHHHHHHGHHHGGGGGGHGHHHHGFHHGHFG@GDCDFFGHGGGG?DF
@M02034:409:000000000-BFKT7:1:1109:11214:2491 1:N:0:26
AAAGTCGAGGTGCCTAAAGTGGCAACCCAGACTGAGCGGGTTGTTGGTGGTGTAGAGCTTCCTGTAGCCGCATGGCGTTCGTACTTAAATATGGAACTAACCATTCCAATTTTCGCTGTCTCTTATACACATCTCCGAGCCCACGAGACC
+
BABABFBBBBCCGGGGGGGGGGGGHHHGGGHGHHHHGGCEAFGGHHHEGGEFGHHHEHFHHHHHHHHGHGGGGGHHGGGGGFGHHHHHHHGHHEFGFFFGHHGHHHHGFHHHHHGGGGGHGHHHGHGH2FDHHHHHF/@CCEHGGGGGGE
@M02034:409:000000000-BFKT7:1:1109:10292:2501 1:N:0:26
AAAGTCGAGGTGCCTAAAGTGGCAACCCAGACTTCGCCGTCTGTTGGTGGTGTAGAGCTTCCTGTAGCCGCATGGCGTTCGTACTTAAATATGGAACTAACCATTCCAATTTTCGCTGTCTCTTATACACATCTCCGAGCCCACGAGACC
+
>3>AAFBBBBABGGGGGGGGGFFFFHHFGGGGGH5BAAEGCGFFFEGGEG1F13F5BDFG5GHHB5D5FEECEGHHFE/FEEFCFFHGFGFHGHB3GGFHHEGHDGHGGHFHHFCFGDEDHHHHFFFGEGFHHGF@DBGGGGEGCGG.<F
@M02034:409:000000000-BFKT7:1:1109:20624:2508 1:N:0:26
AAAGTCGAGGTGCCTAAAGTGGCAACCCAGACTCCGCCGCCGGTTGGTGGTGTTGA
+
BBBBBFBABBAAFGGGGGGGGGGGFHHG2CEEGHHGG2A20AEFECG111B111B5
@M02034:409:000000000-BFKT7:1:1109:17386:2514 1:N:0:26
AAAGTCGAGGTGCCTAAAGTGGCAACCCAGACTGAGAAGGAGGTTGGTGGTGTAGAGCTTCCTGTAGCCGCATGGCGTTCGTACTTAAATATGGAACTAACCATTCCAATTTTCGCTGTCTCTTATACACATCTCCGAGCCCACGAGACC
+
BAAAAFAADD>AGGGGGGGGGF2EGHHFGDFFFHFGHHFHFGGEGFEGGGAFFHHFHHHHHGHHBFDFHGGEEGHGG?EGFEGGGGHHHHGFGGEFHHHHHHDHHHHHHFGHHHGGGGEFFGHHHHD2GHEGFGHHG@GGGGEFGGGEGG
@M02034:409:000000000-BFKT7:1:1109:20010:2516 1:N:0:26
AAAGTCGAGGTGCCTAAAGTGGCAACCCAGACTTCTACTACGGTTGGTGGTGTAGAGCTTCCTGTAGCCGCATGGCGTTCGTACTTAAATATGGAACTAACCATTCCAATTTTCGCTGTCTCTTATACACATCTCCGAGCCCACGAGACC
+
BAABBFBBDDAAGGGGGCGGGGGHHHHGGHHGH5EG5AEF5BEHGGGEFGFGHHHHHHGFGHHHHHHHGGGEGGHHGGGGGGHHHHHGHHH4GHDGFHHGHHHFFHHHDGGHHHGGGGGHHHHHGHHHHEHHFHHFGC<CGGHGGGGGGG
@M02034:409:000000000-BFKT7:1:1109:10221:2521 1:N:0:26
AAAGTCGAGGTGCCTAAAGTGGCAACCCAGACTCATGTGTCGGTTGGTGGTGTAGAGCTTCCTGTAGCCGCATGGCGTTCGTACTTAAATATGGAACTAACCATTCCAATTTTCGCTGTCTCTTATACACATCTCCGAGCCAACGAGAC
+
BBBBAFBBBB2AFGGGFGGFGGDHFHHGGH2CHFGHHGHFHGGEFGGGGD1BBBFEGEHHGFHGBBGFHGGGFGHFEEEFEEFGGHGFHGGHHFFFFHFGBEFGFFFFHHHHHFEAEGGFHHHHHHHGF2FGBG?FA/@@D2FFDEDFA
@M02034:409:000000000-BFKT7:1:1109:14802:2524 1:N:0:26
AAAGTCGAGGTGCCTAAAGTGGCAACCCAGACTAGGAA
+
BCCBAFBBBBBAGGGGGGGGGGGHHHHGGHHGH333BF
@M02034:409:000000000-BFKT7:1:1109:13151:2530 1:N:0:26
AAAGTCGAGGTGCCTAAAGTGGCAACCCAGACTGATATTTC
+
BBBBBFBBBBBBGGGGGGGGGGGHHHHGGHHGHHBG5A555
@M02034:409:000000000-BFKT7:1:1109:20029:2530 1:N:0:26
AAAGTCGAGGTGCCTAAAGTGGCAACCCAGCCTTCTACTACGGTTGGTGGTGTAGAGCTTCCTGTAGCCGCATGGCGTTCGTACTTAAATATGGTACTAACCATTCCAATTTTCGCTGTCTCTTATACACATCTCCG
+
BCABBFBCDDABGGGGGGGGGGGHHHHGGG2FFGCFFFHFE2EH22AEA1EF13D555EE5GAGEAA5AEF>BEA1>?>1B>2?1FHFBEG4B344B@GH303B34?44B3FFF/EEE/B44B43?3?F22CG3F2?
@M02034:409:000000000-BFKT7:1:1109:19360:2562 1:N:0:26
AAAGTCGAGGTGCCTAAAGTGGCAACCCAGACTATGAAGCATGTTG
+
BBBCAFCBBCCCGGGGGGGGGGGHHHHGGGHGHBG55DG33DA55D
@M02034:409:000000000-BFKT7:1:1109:15756:2563 1:N:0:26
AAAGTCGAGGTGCCTAAAGTGGCAACCCAGACTAAGAAGAAGGTTGGTGGTGTAGAGCTTCCTGTAGCCGCATGGCGTTCGTACTTAAATATGGAACTAACCATTCCAATTTTCGCTGTCTCTTATACACATCTCCGAGCCCACGAGAC
+
B@AAAF3A@B>ACFGGGGGGGCFCF4FDCGFG3GDGHHGGHHGHHHEAFEBBA3E5GFGHHEHGFFDGGGE>EEG1EEEFFEFFGHHHHHDBFBBGFHHFGCGGFHHF4FFHD?EEEF/FBGFHFFF22CGHGBG1C?DGGFHGCCCAD
@M02034:409:000000000-BFKT7:1:1109:18653:2584 1:N:0:26
AAAGTCGAGGTGCCTAAAGTGGCAACCCAGACTCTTACGGATGTTGGTGGTGTAGAGCTTCCTGTAGCCGCATGGCGTTCGTACTTAAATATGGAACTAACCATTCCAATTTTCGCTGTCTCTTATACACATCTCCGAGCCCACGAGACC
+
CCCCCFBBCBAAGGGGGGGGGGGHHHHGGGGGHGGHHHGGGGGHHHGEFGABFGHHHHHHHGHHHHHHHGGGGGHHGGGEFE2GGHGGHHHHHDFHGHHHHGHHHHFHFGHHHHGGGGGGHGHHFHFHGHHHHHHHGCFGGGHGGGGGGF
@M02034:409:000000000-BFKT7:1:1109:13584:2616 1:N:0:26
AAAGTCGAGGTGCCTAAAGTGGCAACCCAGACTCCGCTTCCTGTTGGTGGTGTAGAGCTTCCTGTAGCCGCATGGCGTTCGTACTTAAATATGGAACTAACCATTCCAATTTTCGCTGTCTCTTATACACATCTCCG
+
BBBBBFAA@>AACGGGGGGG5GCCFGGA222A33BAEEEE3FDGHFGEFEAABFF55FFBFGBABAAA3EE0?EGHGEEFEEBC1EG3BDDGG333BFF33FBC3B4?FFHGH4@/?<?G4FFGBGGD2G111B11?
@M02034:409:000000000-BFKT7:1:1109:18414:2627 1:N:0:26
AAAGTCGAGGTGCCTAAAGTGGCAACCCAGACTCCTCTTCCGGTTGGTGGTGTAGAGCTTCCTGTAGCCGCATGGCGTTCGTACTTAAATATGGAACTAACCATTCCAATTTTCGCTGTCTCTTATACACATCTCCGAGCCCACGAGACC
+
ABBABFBBBBAAGGGGGGGGGFGHHHGGGGHGGHHHHHHHHGGGGGGEFFAFFFGFHHHHHGHGGHHHHGGGGFHHGFGGFEGHHHGGHHGHHHBGHHHHHHGHHHHGFHHHHHGDGGEHHEHFFGFFHGEHHHHFBBDGGCHE@C@EGE
@M02034:409:000000000-BFKT7:1:1109:21433:2627 1:N:0:26
AAAGTCGAGGTGCCTAAAGTGGCAACCCAGACTCCGCAGCCGGTTGGTGGTGTAGAGCTTCCTGTAGCCGCATGGCGTTCGTACTTAAATATGGAACTAACCATTCCAATTTTCGCTGTCTCTTATACACATCTCCGAGCCCACGAAACC
+
CCCCCFBBCCBBGGGGGGGGGGGHHHHGGHHGH33A22AA2AEEFGGEFEBFGFHGHHHHHHHHHFHGFGGGEGHHGGGGGGHHHHHHHHHHHGGHHHHHHHHHHHHHFGHHHHGDGGGHHHHHFHGHFGFHHGGGD@FCGGHFFG.>CC
@M02034:409:000000000-BFKT7:1:1109:13572:2630 1:N:0:26
AAAGTCGAGGTGCCTAAAGTGGCAACCCAGACTCCGCTTCCTGTTGGTGGTGTAGAGCTTCCTGTAGCCGCATGGCGTTCGTACTTAAATATGGAACTAACCATTCCAATTTTCGCTGTCTCTTATACACATCTCCGAGCCCACGAGACC
+
BBBBBF@BDB>ABFGGGGGGFFEFFDHCAFAFCFFFE22EGHFHDEEEE1AFFGF5EHHHBGHGFDG5BEFFEGHGG1>FEE?GHHHGEGBGGG33@GDGFHBGFGHGBGGHHGGGGGGFGGHHGG33FFFCBHHGF<FC</<FC/@GAF
@M02034:409:000000000-BFKT7:1:1109:16828:2638 1:N:0:26
AAAGTCGAGGTGCCTAAAGTGGCAACCCAGACTTTTTCTCATGTTGGTGGTGTAGAGCTTCCTGTAGCCGCATGGCGTTCGTACTTAAATATGGAACTAACCATTCCAATTTTCGCTGTCTCTTATACACATCTCCGAGCCCACGAGACC
+
BBCBAFBBCCABGGGGGGGGGGGHGHHGGHHGHGHHHHHHHHHGHHHEFGEBBBGGHHHHHHHHGHHHHEGFEEHFFFGGEEFGGHHGHHHHGHFGHHHHHFFGHFFGHHHHHHGDFGGHHGHHHHGHFHBHHHHFB@GDGGEEDCFGGF
@M02034:409:000000000-BFKT7:1:1109:11950:2639 1:N:0:26
AAAGTCGAGGTGCCTAAAGTGGCAACCCAGACTAAGAGGGAGGTTGGTGGTGTAGAGCTTCCTGTAGCCGCATGGCGTTCGTACTTAAATATGGAACTAACCATTCCAATTTTCGCTGTCTCTTATACACATCTCCGAGCCCACGAGACC
+
CBCCCFBCCCAAGGGGGGGGGGGHHHHGGHHGHHHHHHHGEGGGHHGGGGBFFGHHHHHHHHHHHHHHHGGGGGHHGGGGFFFHHHHGHHHHHHHGHHGGHHGHHHFHHHHHHHGGGGGHHHHH3HFHHHGHHHGHGGGGGGHGGGGGGF
@M02034:409:000000000-BFKT7:1:1109:18411:2644 1:N:0:26
AAAGTCGAGGTGCCTAAAGTGGCAACCCAGACTCCTCTT
+
BCBBBFCCCCBBGGGGGGGGGGGHHHHGGHHGH3BF255
@M02034:409:000000000-BFKT7:1:1109:17828:2652 1:N:0:26
AAAGTCGAGGTGCTAAAGTGGCAACCCAGACTGGGTAGTGGGTTGGTGGTGTAGAGCTTCCTGTAGCCGCATGGCGTTCGTACTTAAATATGGAACTAACCATTCCAATTTTCGCTGTCTCTTATACACATCTCCGAGCCCACGAGACCG
+
BBBBBFBABBAAGGGGGG6BAFFGFHGFHHGHHHHFGFBGHHEFGGAFEEFHEHDDDFGFHHHGFHHHFEGGEGBFEGFEE2?GHFFGHGGGFFFFHHEFHGGHHHFFHHHHHGEFFFHHHHHHFFFGH2FGHGHGDGCFGHGGGGGGGG
@M02034:409:000000000-BFKT7:1:1109:20725:2660 1:N:0:26
AAAGTCGAGGTGCCTAAAGTGGCAACCCAGACTGAGAGGGAGGTTGGTGGTGTAGAGCTTCCTGTAGCCGCATGGCGTTCGTACTTAAATATGGAACTAACCATTCCAATTTTCGCTGTCTCTTATACACATCTCCGAGCCCACGAGACC
+
AAAAADABBD>ACCGFGGGGGDAEFHHDEFAFHHHFFHEGAEEEGFEGGF1BAEGFGHHHDHHFGEFDDAEEGGHHGGCFAE?GGHHBGGFHGH33GGB3FHBHHHFFFFGHHFGGGGGEBBFGFGBF?FFHGFGHE@CC?FEGGGGDDF
@M02034:409:000000000-BFKT7:1:1109:17813:2663 1:N:0:26
AAAGTCGAGGTGCTAAAGTGGCAACCCAGACTGGGTAGTGGGTTGGTGGTGTAGAGCTTCCTGTAGCCGCATGGCGTTCGTACTTAAATATGGAACTAACCATTCCAATTTTCGCTGTCTCTTATACACATCTCCGAGCCCACGAGACCG
+
BAABAFBABBBBGGFFGGGGGGHHHHGGHHGHHHGHHGBFHHGFGGAFEEFFHHHHHHHHHHHHGHGHGGGGGHGGGGGGGGFHHHHHHHHHHHGGGHHHHHGHHHHHHHHHHGFEFFHHHFHHHHGHHGHFFGHGDGGGGHGGGGGGGC
@M02034:409:000000000-BFKT7:1:1109:16238:2674 1:N:0:26
AAAGTCGAGGTGCCTAAAGTGGCAACCCAGACTGGGAAGGGGGTTGGTGGTGTAGAGCTTCCTGTAGCCGCATGGCGTTCGTACTTAAATATGGAACTAACCATTCCAATTTTCGCTGTCTCTTATACACATCTCCGAGCCCACGAGACC
+
AAAAADAADBAAGGBGCFGDGFCGGHHGDHHGFGEGHHGGGGCEEEGFF?AAFEDFFHHHGFHFFFGFHEFEGEGGGEEFE?CGEGFBGGFHHH3FGFFCF0?FGDF4GGHHGHGGGGGHHHHFFHGGHHHHHHHHG/@@/CFC@-CG<<
@M02034:409:000000000-BFKT7:1:1109:14246:2677 1:N:0:26
AAAGTCGAGGTGCCTAAAGTGGCAACCCAGACTATTTAGACTGTTGGTGGTGTAGAGCTTCCTGTAGCCGCATGGCGTTCGTACTTAAATATGGAACTAACCATTCCAATTTTCGCTGTCTCTTATACACATCTCCGAGCCCACGAGAC
+
CCCCCFCCCCABGGGGGGGGGGGHHHHGGHHGGHHHF5DFHGHHHHF2FEAFFDGDFEGHFHHHHFHFGGGEGGHFEEEFFEGHHGHHFHHGHF33GFGHBFBGHEHFFHHHHHGGGGGHHFHHGHHHGEGHGHHGGCGGGGFFCCFGG
@M02034:409:000000000-BFKT7:1:1109:16496:2679 1:N:0:26
AAAGTCGAGGTGCCTAAAGTGGCAACCCAGACTAGGACTGCTGTTGGTGGTGTAGAGCTTGCTGGAGCCGCGTGGCGT
+
BBBCCFBBBCACGGGGGGGGGGGHHHHGGH2F3F3F3AFG3FGH3GA2A2ECA3D555AA3AD531B2AA>0EE>//>
@M02034:409:000000000-BFKT7:1:1109:10835:2686 1:N:0:26
AAAGTCGAGGTGCCTAAAGTGGCAACCCAGACT
+
BABBBFBBBBABGGGGGGGGGGGHHHFEFHHGH
@M02034:409:000000000-BFKT7:1:1109:14506:2696 1:N:0:26
AAAGTCGAGGTGCCTAAAGTGGCAACCCAGACTCCTCCGCAGGTTGGTGGTGTAGAGCTTCCTGTAGCCGCATGGCGTTCGTACTTAAATATGGAACTAACCATTCCAATTTTCGCTGTCTCTTATACACATCTCCGAGCCCACG
+
AAAAAFAADD>AF1GGGGGGFB0AFHH?F0AFE1FHFFEEEAE0ABEFFFAF/1F2FFGHAFGFB22@FEFGGGHFGBEFEE0FCGHHHHHGFH11FC1FEC1GFGHFGGGHHGCGGGAGFGGDBG22B1GGHFHFG?CCC/GGC
@M02034:409:000000000-BFKT7:1:1109:17932:2705 1:N:0:26
AAAGTCGAGGTGCCTAAAGTGGCAACCCAGACTCTGGGTGGGGTTGGTGGTGTAGAGCTTCCTGTAGCCGCATGGCGTTCGTACTTAAATATGGAACTAACCATTCCAATTTTCGCTGTCTCTTATACACATCTCCGAGCCCACGAGACC
+
BBBBBFBBBBABFGGGGGGFGGFHHHHGEHHGHG3FFHBEEGGEEGGEGGEFB3GFGGHHHFGHGFGDFFGCGGGEFEEFEEFGGHGHHGHHGFDDGGGHHEDHHDHFFHHHHGFBFGGFHGHHBHHHHHEHFHHBC@DCGFHGGF@EEF
@M02034:409:000000000-BFKT7:1:1109:18535:2711 1:N:0:26
AAAGTCGAGGTGCCTAAAGTGGCAACCCAGACTCATAAGCCTGTTGGTGGTGTAGAGCTTCCTGTAGCCGCATGGCGTTCGTACTTAAATATGGAACTAACCATTCCAATTTTCGCTGTCTCTTATACACATCTCCGAGCCCACGAGACC
+
BBBCBFCCCCAAGGGGGGGGGGGHHHHGGHHGHHHHHHHHHHHHHHHEGGFFFFHFGHHHHHHHHHHGGGGGGGHHGEGGFEGHHHHHHHHHHGEGHHHGHHFHHHFGHHHHHHGGGGGHHFHHFHHHGGFHHHHHGCGGGGFGGGGGGG
@M02034:409:000000000-BFKT7:1:1109:13092:2715 1:N:0:26
AAAGTCGAGGTGCCTAAAGTGGCAACCCAGACTCCTCCGAAGGTTGGTGGTGTAGAGCTTCCTGTAGCCGCATGGCGTTCGTACTTAAATATGGAACTAACCATTCCAATTTTCGCTGTCTCTTATACCATCTCCGAGCCCACGAGACCG
+
BABBAFBBCBAAGGGGGGGGGGGHHHHGGHHGHHHHHHGGGGGHHHGFFGAFFGHGGHHHFHHHHHHHHEGEGGHHGGGGGGHHFGHGHHHHHHDFFHDCFHHGHHHEHHHHGHGDGGGGH3GHFHGHDGGHHGGGBDGCFHGGDGCCFG
@M02034:409:000000000-BFKT7:1:1109:13685:2724 1:N:0:26
AAAGTCGAGGTGCTAAAGTGGCAACTCAGACTCCTCATCATGTTGGTGGTGTAGAGCTTCCTGTAGCCGCATGGCGTTCGTACTTAAATATGGAACTAACCATTCCAATTTTCGCTGTCTCTTATACACATCTCCGAGCCCACGAGACCG
+
ABA?AF?ADBAAGFBGGCBGFGHHGCGBHHFHHGHGFHHHFF5DFH2AEAAGEF5D5FGFHGHFFHHEE00EEHFE?EEEE2EFGGGEFFHHH33BG@GGH3BGFGD4GHFHHGEDE<FGHHHFG?GGFBBGEFFE>B/B/?FDGGF?/@
@M02034:409:000000000-BFKT7:1:1109:21556:2753 1:N:0:26
AAAGTCGAGGTGCCTAAAGTGGCAACCCAGACTATTCCTACTGTTGGTGGTGTAGAGCTTCCTGTAGCCGCATGGCGTTCGTACTTAAATATGGAACTAACCATTCCAATTTTCGCTGTCTCTTATACACATCTCCGAGCCCACGAGACC
+
CCCCCFCCCCAAGGGGGGGGGGGHHHHGGHHGHHHHHHHHHHHHHHHGFGEFFGHHHHHHHHHHGHHHHGGGGGHHGGGGGFHHHHHGHHHHHHDFFHGFHHGHHGFHHHHHHHGFGGGFHHHHGHFHGHGHHHDFDFGGGGHGGGGGGF
@M02034:409:000000000-BFKT7:1:1109:20755:2757 1:N:0:26
AAAGTCGAGGTGCCTAAAGTGGCAACCCAGACTCAGAATGATGTTGGTGGTGTAGAGCTTCCTGTAGCCGCATGGCGTTCGTACTTAAATATGGAACTAACCATTCCAATTTTCGCTGTCTCTTATACACATCTCCGAGCCCACGA
+
BBBBBFB>DDAAGFGGGGGFGFGHHHHGGHHGHGFGHHHHGHHHHGHGGFFFAFHHHEHHEHHGHHHGHGGEGEH1EEGFEEFFHGGHFHHGGB33GHGH3G3FGGFGBGHHHFEFGGFHFHHHGHFHHHFHHEFDEC@CDEFGGG
@M02034:409:000000000-BFKT7:1:1109:13071:2760 1:N:0:26
AAAGTCGAGGTGCCTAAAGTGGCAACCCAGACTAAGCGGAAG
+
?A11A31A1D>A11FFF1GGF1A0BECEFCGEHDFCFGC//B
@M02034:409:000000000-BFKT7:1:1109:19138:2769 1:N:0:26
AAAGTCGAGGTGCCTAAAGTGGCAACCCAGACTAAGCCGAAGGTTGGTGGTGTAGAGCTTCCTGTAGCCGCATGGCGTTCGTACTTAAATATGGAACTAACCATTCCAATTTTCGCTGTCTCTTATACACATCTCCGAGCCCACGAGACC
+
CBCCCFAABBABGGGGGGGGGGGHHHHGGHHGHH3BGHGGFGGHGHFEGGFFGHHHHHHHHHHHHHHGHGGEEGGGGGGGGGHHHHHHHHHHHGEGHGFFGHFGHHDFGHHHHHFGGGGHHGHHHHFGHFFHHHGGEBBDGGHGFGCD?A
@M02034:409:000000000-BFKT7:1:1109:21423:2771 1:N:0:26
AAAGTCGAGGTGCCTAAAGTGGCAACCCAGACTTATAAGCAGGTTGGTGGTGTAGAGCTTCCTGTAGCCGCATGGCGTTCGTACTTAAATATGGAACTAACCATTCCAATTTTCGCTGTCTCTTATACACATCTCCGAGCCCACGAGACC
+
BAABBFBBBBAAGGGGGGGFGGGHGEHGGHHGHHHHHHHHBFGG3FG2AEBFBDEBA5FFFHHHGHHGFGGCFFGCE>EFFEGEGHHGHBEGGH3BBGFBFC3GHFGDFHGHHFEEFCEFG4FFBFB3BBGF2BBBB/B/CFH//<AAD?
@M02034:409:000000000-BFKT7:1:1109:14767:2776 1:N:0:26
AAAGTCGAGGTGCCTAAAGTGGCAACCCAGACTGTTTCTAGGGTTGGTGGTGTAGAGCTTCCTGTAGCCGCATGGCGTTCGTACTTAAATATGGAACTAACCATTCCAATTTTCGCTGTCTCTTATACACATCTCCGAGCCCACGAGACC
+
ABCBBFCBCCBBGGGGGGGGFGGHHHHGGHHGHHHHHHHHHHHFHGGFFGEABAGFGGHHHHHHGGHHHGGEFFHGEEGGGFHHHHHHHHHHGHFFGHHHHGFHHHFFHHHHHHFFGGFGHFHHGGGHFHHHFHFGECGFGGHGGGGGGF
@M02034:409:000000000-BFKT7:1:1109:14767:2797 1:N:0:26
AAAGTCGAGGTGCCTAAAGTGGCAACCCAGACTGTTTCTAGGTTTGGTGGTGTAGATCTTCCTGTAGCCGCATGGCGTTCGTACTTAAATATGGAACTAACCATTCCAATTTTCGCTGTCTCTTATACACATCTCCG
+
A3AABFAADBABFGFGFGFGBEFHHGHGGHDEFG3B5BDGGB55D22BAE2FEEFB55BGFFHHGBGFHAEEGGGHGGGGGFFGHF4@3GGFGE33@BGFFFHH3EGHHHHE4F/EE/<FGHHHFGHFFB2FBGF2?
@M02034:409:000000000-BFKT7:1:1109:21719:2800 1:N:0:26
AAAGTCGGGGTGCCTAAAGTGGCAACCCAGACTAATAGGATG
+
>AA1>B11>>>>0G1BFGFEG1FCFHGAF0B/BB1DF21BAE
@M02034:409:000000000-BFKT7:1:1109:9692:2842 1:N:0:26
AAAGTCGAGGTGCCTAAAGTGGCAACCCAGACT
+
BBBBBFB3@DBBGGGGGGGGFGGHHHFEFAGGH
@M02034:409:000000000-BFKT7:1:1109:15733:2843 1:N:0:26
AAAGTCGAGGTGCCTAAAGTGGCAACCCAGACTACTAAGCAGGTTGGTGGTGTAGAGCTTCCTGTAGCCGCATGGCGTTCGTACTTAAATATGGAACTAACCATTCCAATTTTCGCTGTCTCTTATACACATCTCCGAGCCCACGAGACC
+
AAAAAFAA1D>AFGGGGGGGGGGGCEFEEGAFFFFHHGHHHHFHHHGEFGEBBAGBHEHHH1GHB2DAGE?@EEH0EBFCE?BFEFBEHG2FGFFGGGFHHF>GHHHBEGHGHHCEGGEDFGGGDGDHFCGGGHHFE@GCGFHGGCGGGF
@M02034:409:000000000-BFKT7:1:1109:10040:2846 1:N:0:26
AAAGTCGAGGTGCCTAAAGTGGCAACCCAGACTTGTTATGAGGTTGGTGGTGTAGAGCTTCCTGTAGCCGCATGGCGTTCGTACTTAAATATGGAACTAACCATTCCAATTTTCGCTGTCTCTTATACACATCTCCGAGCC
+
CCCCCFCCCCBBGGGGGGGGGGGHHHHGGHAAG5ADGDGHAEGHFHFAFAEFAAF5EDGGFFHHG5DB3EG0EEF1EB>FEE2FCGHFFGHDGG33BFFG303BB4F4DFGHH4EEEEF3GHGD44BBB2FHHHHEF?BCC
@M02034:409:000000000-BFKT7:1:1109:18779:2861 1:N:0:26
AAAGTCGAGGTGCCTAAAGTGGCAACCCAGACTAGTAAGACGGTTGGTGGTGTTGAGCTTCCTG
+
AAAABFA33>AAFGG5GGGGFGFHHFHGFEAFHH3D5D55B2BEFCA111EAA1A5B3BE5B5A
@M02034:409:000000000-BFKT7:1:1109:19896:2863 1:N:0:26
AAAGTCGAGGTGCCTAACGTGGCAACCCAGACTAGGGGGGGGGTTGGTGGTGTAGAGCTTCCTGTAGCCGCATGGCGTTCGTACTTAAATATGGAACTAACC
+
A?AAABA>A111A1F1F1A0FFGHCABECGHGG1B0A?/E-@<-;@;9;BBFEFFFFFFFFFFFFFFFFA-9B-A-=B-9BB-:AFFBBB/BFFB/;BB9/;
@M02034:409:000000000-BFKT7:1:1109:19367:2872 1:N:0:26
AAAGTCGAGGTGCCTAAAGTGGCAACCCAGACTAATAATAAGGTTGGTGGTGCAGAGCTTCCTGTAGC
+
CCCCCFBBCCBBGGGGGGGGGGGHHHHGGACFHD3DABGHEFBABGEGE?E133D51AFFDGFHD555
@M02034:409:000000000-BFKT7:1:1109:19907:2877 1:N:0:26
AAAGTCGAGGTGCCTAAAGTGGCAACCCAGACTGGTGGGGGGGTTGGTGGTGTAGAGCTTCCTGTAGCCGCATGGCGTTCGTACTTAAATATGGAACTAACCATTCCAATTTTCGCTGTCTCTTATACACATCTCCGAGCCCACGAGACC
+
AAABAFBBCCAAGGGGGFGFGGGHHHHGGHGGHHHGHFGGGGGGGGGDGG;;;BFGGFGGGFGFFFGFGFGDDDFFFDFFDDFFFFFFFFFFFFFFFFFFFFFFFFFFFFFFFFFADFDFFFFFFFFFFFBFBFFBA@DFF?EFFFFFF?
@M02034:409:000000000-BFKT7:1:1109:14042:2881 1:N:0:26
AAAGTCGAGGTGCCTAAAGTGGCAACCCAGACTGAGACTCCGGTTGGTGGTGTAGAGCTTCCTGTAGCCGCATGGCGTTCGTACTTAAATATGGAACTAACCATTCCAATTTTCGCTGTCTCTTATACCATCTCCGAGCCCACGAGACC
+
A?AAAFAADA>A4FGGGBDAFGDGFHHGGHHGFH33GFHGFAEE?EABEEEFAGGDFHFGGCGHGHGGEEGGGGGCEEEEEEEHEFFFGHHFGHHHBFHHEHGHHDGHBDHHHGEEEFGHGBFHFFFBG1FC111CCC/<</FCCGG<F
@M02034:409:000000000-BFKT7:1:1109:21544:2888 1:N:0:26
AAAGTCGAGGTGCCTAAAGTGGCAACCCAGACTGATAGGTAGGTTGGTGGTGTAGAGCTTCCTGTAGCCGCATGGCGTTCGTACTTAAATATGGAACTAACCATTCCAATTTTCGCTGTCTCTTGTACACATCTCCGAGCCCACGAGACC
+
A?ABABA>D2A>4AFA44BFDGCHHHGCFFFGHC3FGHH55BFFGHGEAEAFEGHFFFDFDFFGFDFFDEE>E?F10>ECEEHEGGGHBGHGGG3DBGBHHGBGGBGBBGFFF4><EEAGGFGG3BBF21?G1FBB//<<><GEDG/?/C
@M02034:409:000000000-BFKT7:1:1109:14578:2890 1:N:0:26
AAAGTCGAGGTGCCTAAAGTGGCAACCCAGACTGGTTTGGGGGTTGGTGGTGTAGAGCTTCCTGTAGCCGCATGGCGTTCGTACTTAAATATGGAACTAACCATTCCAATTTTCGCTGTCTCTTATACACATCTCCG
+
A??AA@A>D>A>BGGGBDF6DFDGFCEEDGHFHB253CB2EGGECEF1AE1AFGHHHGDG5FFGFFHFFEFFGEHGFGGGGEHHHHFHHHGHHHEBFGECFAFGHGFF4DGGFHCCBEGG2>GGFGDFBFGCFG@1C
@M02034:409:000000000-BFKT7:1:1109:19839:2893 1:N:0:26
AAAGTCGAGGTGCCTAAAGTGGCAACCCAGACTGGGTGGGGGGTTGGTGGTGTAGAGCTTCCTGTAGCCGCATGGCGTTCGTACTTAAATATGGAACTAACCATTCCAATTTTCGCTGTCTCTTATACACATCTCCGAGCCCACGAGACC
+
AAABAFBBBBAAFGGGGGGGGGGHGHHGGHFGHGGHFFGGGGGGGGGGFGBF?DHFHHHHHHGHHGGHHGG@DDHFDDGGGDHHHHHGHHFHGGCBGGHHFGGGHGGFGHHHGGGDGGDFGGGGFFFFFFFFGGFBC-BBFAAEFBFFF?
@M02034:409:000000000-BFKT7:1:1109:19469:2900 1:N:0:26
AAAGTCGAGGTGCCTAAAGTGGCAACCCAGACTATGCTGGCGTTGGTGGTGTAG
+
CCCCCFBCCCCCGGGGGGGGGGGHHHHGGHHGHB5DG5DGF2AEEH1B1EC135
@M02034:409:000000000-BFKT7:1:1109:17643:2912 1:N:0:26
AAAGTCGAGGTGCCTAAAGTGGCAACCCAGACTAAGAATCA
+
CCCCCFCCCCAAGGGGGGGGGGGHHHHGGHHGH3F335BF5
@M02034:409:000000000-BFKT7:1:1109:11149:2938 1:N:0:26
AAAGTCGAGGTGCCTAAAGTGGCAACCCAGACTACTTAGCGGGTTGGTGGTGTAGAGCTTCCTGTAGCCGCATGGCGTTCGTACTTAAATATGGAACTAACCATTCCAATTTTCGCTGTCTCTTATACACATCTCCGAGCCCACGAGACC
+
ABCBAFCCCCBBGGGGGGGGFGGHHHHGGHHGHHHHHHHHGGGGGGGEGGEFFGHGHHHHHHHHHHHHHGGGGGGHGEGGGGHHHHHHHHHHHHHFHHHGHHGHHHHHHHHHHGGGGGGHHHHHHHHHHHGHHHHHGGGGGGHGGGCDEF
@M02034:409:000000000-BFKT7:1:1109:11888:2943 1:N:0:26
AAAGTCGAGGTGCCTAAAGTGGCAACCCAGACTACTATGCGGGTTGGTGGTGTAGAGCTTCCTGTAGCCGCATGGCGTTCGTACTTAAATATGGAACTAACCATTCCAATTTTCGCTGTCTCTTATACACATCTCCGAGCCCACGAGACC
+
BCBCCFCCCCAAGGGGGGGFGGGFGHHGGHHFHHHHHHHHGGGGGGGEFGBBFFHGHHHHHGHHGHHHHGGFGGHHGGGGGGFHHHHGHHHHHHFGHHHHHHHHHHHHHHHHHGGGGGGHGHHHGHGHHGGHGGHFE?@CGGHGGGCFDC
@M02034:409:000000000-BFKT7:1:1109:19645:2977 1:N:0:26
AAAGTCGAGGTGCCTAAAGTGGCAACCCAGACTGTTACTAATGTTGGTGGTGTAGAGCTTCCTGTAGCCGCATGGCGTTCGTACTTAAATATGGAACTAACCATTCCAATTTTCGCTGTCTCTTATACACATCTCCGAGCCCACGAGACC
+
AAABBFBBBBABGFGGFFGGGGGHHEHGGGHGHHFGFDGFFGGFFHGBFFEFFGHFGHHHHHHHFGHHHFEFGDHHGEFGGEGHHHGHHHGHHG3@FGFGGFGGGGGFHHHHHGGEGGGHHEGFGHGFEFDHFGFFA<@@DFEECDGD/?
@M02034:409:000000000-BFKT7:1:1109:12326:2980 1:N:0:26
AAAGTCGAGGTGCCTAAAGTGGCAACCCAGACTCATTATGGGGTTGGTGGTGTAGAGCTTCCTGTAGCCGCATGGCGTTCGTACTTAAATATGGAACTAACCATTCCAATTTTCGCTGTCTCTTATACACATCTCCGAGCCCACGAGACC
+
AAABAFCCCCAAGGGGGGGGGGGGHHHGGHHGHHHHHHHHHHGEEGGEGGEFFHHGHHHHHHHHHHHGHGGGGGHHGGGGGFHHHHGHHHHHHFGGHHHHHHEHHHHHGGHHHHGGGGGGHGHHHHHHGHGHHHGHGGCFGGHGGGGGGF
@M02034:409:000000000-BFKT7:1:1109:19630:2987 1:N:0:26
AAAGTCGAGGTGCCTAAATTGGCAACCCAGACTGTTACTAATGTTGGTGGTGTAGAGCTTCCTGTAGCCGCATGGCGTTCGTACTTAAATATGGAACTAACCATTCCAATTTTCGCTGTCTCTTATACACATCTCCGAGCCCACGAGACC
+
AAAAAFA>A1>1FFG1B13EGCEGGHHGGHCFFFBFGFHF2FGE2F/BFCEFB1FFFHHHHHEGGAGFHGGGGEHHGG?FEEGHHGGGBGF2BDFFGGGHFHFGGBGHHHHHHGGCAFGFHHHHGHHF2BBGHHFDE/BC?A/?@?<E/?
@M02034:409:000000000-BFKT7:1:1109:10946:2999 1:N:0:26
AAAGTCGAGGTGCCTAAAGTGGCAACCCAGACTAGTCTTACGGTTGGTGGTGTAGAGCTTCCTGTAGCCGCATGGCGTTCGTACTTAAATATGGAACTAACCATTCCAATTTTCGCTGTCTCTTATACACATCTCCGAGCCCACGAGACC
+
CCCCCFBCCCBCGGGGGGGGGGGHHHHGGHHGHH3FH5FGH2EHGGGGGGEFFFHHHHHHHHHHHHHHHGGFGGHHGGGGGGHHHHHHHHHHHHGFHHGFHGGHHHHHHHHHHHGGGGGHHHHHHHHHGEHHHHHHGGCGGGHGGGGGGF
@M02034:409:000000000-BFKT7:1:1109:12329:2999 1:N:0:26
AAAGTCGAGGTGCCTAAAGTGGCAACCCAGACTGGGGGGTATGTTGGTGGTGTAGAGCTTCCTGTAGCCGCATGGCGTTCGTACTTAAATATGGAACTAACCATTCCAATTTTCGCTGTCTCTTATACACATCTCCGAGCCCACGAGACC
+
BBABBF@BBBBBGGGGGGGFGGGHGHHGGHHGH3A22AEE?GHHHHHGGGGGHHHGHHHHHHHHHHHHHGGFGGHGGDCGGDHHHHEHHH0GHHGFFHGFFHFHHGHGHHHHHHGGGEAGHGGGGGBFFGGGGGGFGAGGGGEGGGFFFF
@M02034:409:000000000-BFKT7:1:1109:10963:3008 1:N:0:26
AAAGTCGAGGTGCCTCAAGTGGCAACCCAGACTAGTCTTACGGTTGGT
+
AA?AAFAA>AAAFGG1BFFBFFFGBGFEGHHGC11DFBDDB/ABBE/A
@M02034:409:000000000-BFKT7:1:1109:11752:3011 1:N:0:26
AAAGTCGAGGTGCCTAAAGTGGCAACCCAGACTGGGCGGTGGGTTGGTGGTGTAGAGCTTCCTGTAGCCGCATGGCGTTCGTACTTAAATATGGAACTAACCATTCCAATTTTCGCTGTCTCTTATACACATCTCCGAGCCCACGAGACC
+
BBBBBFBBBBABGGGGGGGGGGGHHHHGGHHGHG2GHCE00AAEFGGEFGEFGHGGHFHHHFHHHHHHHGGEFGHHGGGGGGFHHHHHHHHHHHFGHHHHHHHHHHGHHHHHHHGCGGGHHHHHHGGHHGHHHHGFG?GGGEHGGGGAE<
@M02034:409:000000000-BFKT7:1:1109:18605:3031 1:N:0:26
AAAGTCGAGGTGCCTAAAGTGGCAACCCAGACTAAGACGTCGGTTGGTGGTGTAGAGCTTCCTGTAGCCGCATGGCGTTCGTACTTAAATATGGAACTAACCATTCCAATTTTCGCTGTCTCTTATACACATCTCCGAGCCCACGAGACC
+
BBABBFBBBBABGGGGGGGGGGGGHHHGGHHGHGFHHHGGGGGGGGGFGGGFFFHFHHHHHGHHHFGHHGGFGGHHGGGGGGHGHHGHHGHHHF3GHHHHHHFHHFFFHHHHHHGGGGGHHFHHHHGBGHHHHHHFDBGGGGHGGGGGGG
@M02034:409:000000000-BFKT7:1:1109:20627:3038 1:N:0:26
AAAGTCGAGGTGCCTAAAGTGGCAACCCAGACTATGCTGTGTGTTGGTGGTGTAGAGCTTCCTGTAGCCGCATGGCGTTCGTACTTAAATATGGAACTAACCATTCCAATTTTCGCTGTCTCTTATACACATCTCCGAGCCCACGAGACC
+
BBABBFBBBBAAFGGGGGGGGGGFHHFGGGEFHHHGCEEGFHGHHHGEFEBFGDGFGDFGHHHGGHHHHGE>EEHHEEEFGEEGHHGEHHFGGE3BFGGFHFFGHFHD4FFGD4E/EF<FGHGHEG?BFFFFFFGBC<BCF/FFCFGGGF
@M02034:409:000000000-BFKT7:1:1109:16659:3056 1:N:0:26
AAAGTCGAGGTGCCTAAAGTGGCAACCCAGACTCTTCCTGT
+
BBBBBFABDB2AGGGGGGGGGGGFHHHGGHAF333F55FF5
@M02034:409:000000000-BFKT7:1:1109:12905:3063 1:N:0:26
AAAGTCGAGGTGCCTAAAGTGGCAACCCAGACTCGGGTTCATGTTTGTGGTGTAGAGCTTCCTGTAGCCGCATGGCGTTCGTACTTAAATATGGAACTAACCATTCCAATTTTCGCTGTCTCTTATACACATCTCCGAGCCCACGAGACC
+
BBBBBFAADBAAGGGGGGGGGGFFFEHGGCFFHFGFFHGFHHGHH5AB2EBBFAGFGGFGHBGHHHBHG?EEEEHHGEGFFEFGHHGFHH4GGGBGGHGHHHGGHHHBGHHGGE?AEEEHHHHHGHHBGFHHHHHGG@/CGGGE/@CEGG
@M02034:409:000000000-BFKT7:1:1109:19856:3071 1:N:0:26
AAAGTCGAGGTGCCTAAAGTGGCAACCCAGACTCAGAAGAAGGTTGGTGGTGTAGAGCTTCCTGTAGCCGCATGGCGTTCGTACTTAAATATGGAACTAACCATTCCAATTTTCGCTGTCTCTTATACACATCTCCGAGCCCACGAGACC
+
A3AABFAABBA?FGGGGGGGFFGBFGHGAGGFHHHFHHHHHHHHHHFGGGEFBGGFFGHHGFFHGFHHGFGGGGHHGGGEEFBHHHDFHHGFHHGGHF@@GGFFFHGFFGGGHFGGGGGGFFHHHHGHEFFFHHFHGDGGCFCGFG?DGG
@M02034:409:000000000-BFKT7:1:1109:21784:3074 1:N:0:26
AAAGTCGAGGTGCCTAAAGTGGCAACCCAGACTTGTGGGAAGGTTGGTGGTGTAGAGCTTCCTGTAGCCGCATGGCGTTCGTACTTAAATATGGAACTAACCATTCCAATTTTCGCTGTCTCTTATACACATCTCCGAGCCCACGAGACC
+
AABAAFBBBD>AFGGGGGGFGGGGHFHGGHHGHHHGHGGHHEEGFHGEFF1BBFGHHHHGHFHEFGHHHGE@EEHHGEGFFFHHHHGFHHDGHGDEFHFGFGHGHHHHHHHHHHGGGGGFEFHHGHFHHHBGFGGGE@GCDFHF?<@DGF
@M02034:409:000000000-BFKT7:1:1109:19162:3077 1:N:0:26
AAAGTCGAGGTGCCTAAAGTGGCAACCCAGACTGCTGATGGTGTTGGTGGTGTAGAGCTTCCTGTAGCCGCATGGCGTTCGTACTTAAATATGGAACTAACCATTCCAATTTTCGCTGTCTCTTATACACATCTCCGAGCCCACGAGACC
+
BBBBBFAABBAAFFGGGGGFGGGHGDGGFF2FHHFGHHFHHGHHGHHFGGFFADFGGHHHGFHHGFFFGGGEEGHHGEGGFEGHHHHHGHHHHFEFGHFEGHHHHGFGFHHHHFE?EGGFHHHHHHBG3FDHHGFGDBCGGGHGGCGF?F
@M02034:409:000000000-BFKT7:1:1109:14237:3081 1:N:0:26
AAAGTCGAGGTGCCTAAAGTGGCAACCCAGACTGAGTATGATGTTGGTGGTGTAGAGCTTCCTGTAGCCGCATGGCGTTCGTACTTAAATATGGAACTAACCATTCCAATTTTTGCTGTCTCTTATACACATCTCCG
+
BCCCBFCCBCBCGGGGGGGFGGGHHHHGGHHGHB3FFDHGFFHHFHAAAEECA3D5A53B5FEFF555BEF0FE?1>?>FE?21EEGF3FD4B333B3BG313B3?F44G3F44>BFB?B4?F444BBB3?3BBG2<
@M02034:409:000000000-BFKT7:1:1109:11035:3103 1:N:0:26
AAAGTCGAGGTGCCTAAAGTGGCAACCCAGACTCCGCATAAGGTTGGTGGTGTAGAGCTCCTGTAGCCGCCTGGCGTTCGTACTTAAATATGGAACTAACCTTTCCCATTTTCGCTGTCTCTTAT
+
CBCCBFBBCCBCGGGGCGGGGGGHHHHGGHHGHG3AAAF2BGHHHHC1A1EAA3D5F5EFEFFHBFGFE00??ECEG@?>?F1EFEGFDDFFEFD3B3F?03BFG333?F4FFE/EE?FFFFH?F
@M02034:409:000000000-BFKT7:1:1109:9904:3106 1:N:0:26
AAAGTCGAGGTGCCTAAAGTGGCAACCCAGACTCCTACGGGGGTTGGTGGTGTAGAGCTTCCTGTAGCCGCATGGCGTTCGTACTTAAATATGGAACTAACCATTCCAATTTTCGCTGTCTCTTATACACATCTCCGAGTCCACGAGACT
+
CCCCCFBABCABGGGGGGGGGGGHHHHGGHHGHHHHFHGGGGGGGGGEGGEGHHHGHGHHGGHHHHHFHGGEGGHEEFGGGGHHHHHGHHHFHHFDFHFHFFFFHGFHFGHHHFGGGGGFHHHHHGHHGHHHHHHFC<@FHGHHG@DDGH
@M02034:409:000000000-BFKT7:1:1109:12038:3111 1:N:0:26
AAAGTCGAGGTGCCTAAAGTGGCAACCCAGACTGAGGGGTGTGTTGGTGGTGTAGAGCTTCCTGTAGCCGCATGGCGTTCGTACTTAAATATGGAACTAACCATTCCAATTTTCGCTGTCTCTTATACACATCTCCGAGCCCACGAGACC
+
CCCCCFCCCCBCGGGGGGGGGGGHHHHGGHHGHFHHGDG2AEGHHHHFGGEFGHHHHHHHHHHHHHHGHGGFGGHHGGGGFEHHHHHGHHHHHGDFHGHHHHHHHHHFGHHHHHGGGGGHHGHHHHHHHHFHHHHFFDGGGGHGGGGDG<
@M02034:409:000000000-BFKT7:1:1109:20049:3118 1:N:0:26
AAAGTCGAGGTGCCTAAAGTGGCAACCCAGACTTAGGCTAGGGTTGGTGGTGTAGAGCTTCCTGTAGCCGCATGGCGTTCGTACTTAAATATGGAACTAACCATTCCAATTTTCGCTGTCTCTTATACACATCTCCGAGCCCACGAGAC
+
BBBAAF@AB?AAGGGGGGGGGGGHHHHGGHDFF555B3BFAGHAGEGEGG1FGHHHHHHEHHHHGHHHHGG0EEHHGGGGGGFHHHHHHHHHHEFGHGGFGHHGBEDG4GGHHHGGGGGHHHHGDG?FFFGHFGDFD@CCCGGGCGGGG
@M02034:409:000000000-BFKT7:1:1109:11036:3124 1:N:0:26
AAAGTCGAGGTGCCTAAAGTGGCAACCCAGACTCCGCATAAGGTTGGTGGTGTAGAGCTCCTGTAGCCGCATGGCGTTCGTACTTAAATATGGAACTAACCATTCCAATTTTCGCTGTCTCTTATACACATCTCCGAGCCCACGAGACCG
+
ABBAAFABDD>AGGGGGGGGGGGHGGHGGHHGFGHGGCFGHHHHHHGGGGEBAGHFHHHHHHHFGHHHGGGGGHHGEGGGGGHHHHGHHHHHHHHGHFFFHFHHHHBFHHFHHGGGGGHHHHHFHHGHGGHHHHHGCGGGGHGGFGGGGC
@M02034:409:000000000-BFKT7:1:1109:22151:3126 1:N:0:26
AAAGTCGAGGTGCCTAAAGTGGCAACCCAGACTGCTAGGCCTGTTGGTGGTGTAGAGCTTCCTGTAGCCGCATGGCGTTCGTACTTAAATATGGAACTAACCATTCCAATTTTCGCTGTCTCTTATACACATCTCCGAGCCCACGAGACC
+
CCCCCFAADDAAGGGGGGGGGGGHHHHGGHHGHHHHHHHHHHGHHHHEFGEFGHHHHHHHHHHHHFHHHGGGGGHHGGGGGEHHHHHHHHHHHHBFFHHGHHFHHHGGFHHHHHGGGGGHGHHHHHHHBGFHHHHFECGFGGHGGGGGGG
@M02034:409:000000000-BFKT7:1:1109:10522:3146 1:N:0:26
AAAGTCGAGGTGCCTAAAGTGGCAACCCAGACTGCTCAGTCTGTTGGTGGTGTAGAGCTTCCTGTAGCCGCATGGCGTTCGTACTTAAATATGGAACTAACCATTCCAATTTTCGCTGTCTCTTATACACATCTCCGAGCCCACGAGACC
+
AB@ABFBBBBAAGGGGGGGFGFGFFHG?FDDFHHFGFF3FGHCHHHGEFDAFGBADGBGHHEHFGHGHHGGCEFHHGEFFE?FGHHFEHHFHHFBBGHHHHHHHHHHGFGDGHEFEEGGFHHHHBFFFGFHHGHH2D@CCCFEGGGG/A?
@M02034:409:000000000-BFKT7:1:1109:12551:3154 1:N:0:26
AAAGTCGAGGTGCCTAAAGTGGCAACCCAGACTTGTTATGTTGTTGGTGGTGTAGAGCTTCCTGTAGCCGCATGGCGTTCGTACTTAAATATGGAACTAACCATTCCAATTTTCGCTGTCTCTTATACACATCTCCGAGCCCACGAGACC
+
ABCBAFCCCCAAGGGGGGGGGGGHHHHGGHHGHHHGHHHGGHHHHHHEFGEFFFHFHHHHHHHHHFHHHGGFGGHHGGGGFEGHHHHHHHHHHHGGGHHGHHDGHGHHHHHHHHGGGGFHGHHHHHHHHGFHHHGHGDGGGGHGGGGGFF
@M02034:409:000000000-BFKT7:1:1109:10758:3159 1:N:0:26
AAAGTCGAGGTGCCTAAAGTGGCAACCCAGACTAATAAGTATGTTGGTGGTGTAGAGCTTCCTGTAGCCGCATGGCGTTCGTACTTAAATATGGAACTAACCATTCCAATTTTCGCTGTCTCTTATACACATCTCCGAGCCCACGAGACC
+
CCCCCFBCCBABGGGGGGGGGGGHHHHGGHAFHHHGBFGB5DGGHHGEC2EE13F5A5FE5FFGGAFBDEE0FEC1>?>F1>?CFFHHDFH4FF33B@GH313B?4F4?F3GD4E?E/?B4FHD44??B3??GFH2E/@D/FG=BBC?EF
@M02034:409:000000000-BFKT7:1:1109:19313:3163 1:N:0:26
AAAGTCGAGGTGCCTAAAGTGGCAACCCAGACTAAGAATCATGTTGGTGGTGTAGAGCTTCCTGTAGCCGCATGGCGTTCGTACTTAAATATGGAACTAACCATTCCAATTTTCGCTGTCTCTTATACACATCTCCGAGCCCACGAGACC
+
BABCCFCCCBAAGGGGGGGFGGGHHHHGGGHGGHFHHHHHHHGGHHHGGGAFFGHHHGHHHHHHHHHHHGGFFGHHGGGGGFHHHHHHFHHHHHGFHHHGHHGHHHHHHHHHHHGGGGGHHHHHHHHHGGHHHHGFGGFGGGHGGGGGGG
@M02034:409:000000000-BFKT7:1:1109:11161:3164 1:N:0:26
AAAGTCGAGGTGCCTAAAGTGGCAACCCAGACTCCGCCGCCGGTTGGTGGTGTAGAGCTTCCTGTAGCCGCATG
+
ABBAAFBABDAAGGGGBFGFGGGHHHGGGHFGH3AA2BAA0E?E1EE1AEEA1FF555BB3F@3BB44DEE>EC
@M02034:409:000000000-BFKT7:1:1109:15060:3167 1:N:0:26
AAAGTCGAGGTGCCTAAAGTGGCAACCCAGACTTTGGCTCGGGTGGGTGGTGTAGAGCTTCCTGTAGCCGCGTGG
+
BABBBFBBBBABGGGGCGGGGGGHHHHGGHHGH5G3F3G3E2EA0AEG10E113D5@53@5B@@5555B>E/ECE
@M02034:409:000000000-BFKT7:1:1109:17148:3170 1:N:0:26
AAAGTCGAGGTGCCTAAAGTGGCAACCCAGACTACTAAGCATGTTGGTGGTGTAGAGCTTCCTGTAGCCGCATGGCGTTCGTACTTAAATATGGAACTAACCATTCCAATTTTCGCTGTCTCTTATACACATCTCCGAGCCCACGAGACC
+
BBABBFBBBBAAFGGGFGGGGGGHHHHGGHGGHHFGGHFHFHHGFHHFGGEFGFHGEGHHFFHHGFGHHGGEEEGFFFGGGECGHHHEHHGGGG@FFHGHHGGHHFGFGHHHHGGGGGGGHFHGHHFFFFFHHHHHFFGGGGHGGAGGGF
@M02034:409:000000000-BFKT7:1:1109:9666:3183 1:N:0:26
AAAGTCGAGGTGCCTAAAGTGGCAACCCAGACTCAGATGAAGGTTGGTGGTGTAGAGCTTCCTGTAGCCGCATGGCGTTCGTACTTAAATATGGAACTAACCATTCCAATTTTCGCTGTCTCTTATCCACATCTCCGAGCCCACGAG
+
CCCCCFABBCBBGGGGGGFFGGGHGHHGGHFFHHHGABDGBFFH3BEDA?EF13F5AB335FGGG5A53AE0BE11E?>FE1B??FG334B4B333BF@GH0BFG444BBFD?4>EFEEGGGGF4?3?32B?2FFFD>@CCEHEF/<
@M02034:409:000000000-BFKT7:1:1109:21792:3190 1:N:0:26
AAAGTCGAGGTGCCTAAAGTGGCAACCCAGACTAAGTGGCAGGTTGGTGGTGTAGAGCTTCCTGGAGCCGCATGGCGTTCG
+
CCBCCFCCCCCBGGGGGGGGGGGHHHHGGHCGBAAA5DAE2BEFEAAAAEECA3D5DA3B5FFG32B21>E0EEC1>?E1>
@M02034:409:000000000-BFKT7:1:1109:15678:3190 1:N:0:26
AAAGTCGAGGTGCCTAAAGTGGCAACCCAGACTGATCAGTCGGTTGGTGGTGTAGAGCTTCCTGTAGCCGCATGGCGTTCGTACTTAAATATGGTACTAACCATTCCAATTTTCGCTGTCTCTTATACACATCTCCGAGCCCACGAGACC
+
BCCCBFCCCCCBGGGGGGGGGGGHHHHGGHHAGH3FFDGFGEGGCFGA1EAA13F5ABFEAGGGGDD5DFFEEEF1>?>C>?2?FFHFDFHD@D44BFHHB03B3?B4DF?F44<EE?/B4DF33?3DF222BFH2B/<BD/?FFGGEAF
@M02034:409:000000000-BFKT7:1:1109:21273:3191 1:N:0:26
AAAGTCGAGGTGCCTAAAGTGGCAACCCAGACTGGGATGAAGGTT
+
BBBABF3A?DABGGGFGGGGGGGHHHHGGG2BFG222AA35FC3A
@M02034:409:000000000-BFKT7:1:1109:21256:3196 1:N:0:26
AAAGTCGAGGTGCCTAAAGTGGCAACCCAGACTGGGATGAAGGTTGGTGGTGTAGAGCTTCCTGTAGCCGCATGGCGTTCGTACTTAAATATGGAACTAACCATTCCAATTTTCGCTGTCTCTTATACACATCTCCGA
+
BBBBBFBBBBAAGGGGGGGGGGGHHHHGEHF2GH2B2A2BBBCGBGGGFDGG13D5DFG35BFE5D55BAE0EE?1>?>FEA2?FFG3FGBD4B33BBFF303BF4F4BFDHD4/?EE/B4FG433B3?2F2FDF2/<
@M02034:409:000000000-BFKT7:1:1109:20480:3199 1:N:0:26
AAAGTCGAGGTGCCTAAAGTGGCAACCCAGACTAGGATTCCGGTTGGTGGTGTAGAGCTTCCTGTAGCCGCATGGCGTTCGTACTTAAATATGGAACTAACCATTCCAATTTTCGCTGTCTCTTATACACATCTCCGAGCCCACGAGACC
+
BAAAADABDB2AFGGGGGGGGDFFGHHGGHHGHHHFGHDGFFEEGGGFFDAFBGFFHHHHHHHFGHGGGGGGEGHFEEEFGEFHEHGFHHFHHGGFGHHFHHHHGHHHHHHHHHGGGGGHHHHHHHGGFHHHHHFHGGCCGGHGGCGGGG
@M02034:409:000000000-BFKT7:1:1109:9123:3202 1:N:0:26
AAAGTCGAGGTGCCTAAAGTGGCAACCCAGACTGTGGGGCATGTTGGTGGTGTAGAGCTTCCTGTAGCCGCATGGCGTTCGTACTTAAATATGGAACTAACCATTCCAATTTTCGCTGTCTCTTATACACATCTCCGAGCCCACGAGACC
+
BBABCFCCCCBCGGGGGGGGGGGHHHHGGHHGHHHHHGGGGHGHHHHEGGEFFFHGHHHHHHHHGHHHFFGEEFGAEEFGGEGHHHHHHFHHHHBFHHHHF0GGFHFFEGHHHEGFGGGHHFHHDHHGFEFBGHGFGCGGGGGACGGGGG
@M02034:409:000000000-BFKT7:1:1109:16517:3203 1:N:0:26
AAAGTCGAGGTGCCTAAAGTGGCAACCCAGACTAAGAAGAAGGTTGGTGGTGTAGAGCTTCCTGTAGCCGCATGGCGTTCGTACTTAAATATGGAACTAACCATTCCAATTTTCGCTGTCTCTTATACACACTCCGAGCCCACGAGACCG
+
BBBBBFBBBB>AGGGGGGGGGGGHFHHGGHHGHHHHHHHHHHHHGHGGGGEBBFGGHHHHHHHHGHHGHGGEGFHGFEGGF?FHHHHGHHHHHGDGHFHHHHHHGHHHHHGHHHGGGFGHHHHHHHFFHHGGHHHCBDD@GHGGFGGGCD
@M02034:409:000000000-BFKT7:1:1109:13385:3204 1:N:0:26
AAAGTCGAGGTGCCTAAAGTGGCAACCCAGACTTTTCGTTTTGTTGGTGGTGTAGAGCTTCCTGTAGCCGCATGGCGTTCGTACTTAAATATGGAACTAACCATTCCAATTTTCGCTGTCTCTTATACACATCTCCGAGCCCACGAGACC
+
BBBBBFBBBBAAGGGGGGGGGGGHHHHGGHHGHHHHHGEHGGHHHHHFGGAFGHHFHHHHHHHHHHHHHGGEFGHHGEGGFE?FGHHHHHGHHHBHHHHHHHHHHHHGGHHHHHGGGGGHHHHHHHHHHGHHHHFHGGGGGGHGGCFDFF
@M02034:409:000000000-BFKT7:1:1109:18197:3228 1:N:0:26
AAAGTCGAGGTGCCTAAAGTGGCAACCCAGACTGTTGGTGGTGTAGT
+
BCCCCFBCCCBBGGGGGGGGGGGHCHHGGHHGH33DFEEFCEGH355
@M02034:409:000000000-BFKT7:1:1109:18817:3262 1:N:0:26
AAAGTCGAGGTGCCTAAAGTGGCAACCCAGACTCAGAATCGGGTTGGTGGTGTAGAGCTTCCTGTAGCCGCATGGCGTTCGTACTTAAATATGGAACTAACCATTCCAATTTTCGCTGTCTCTTATACACATCTCCGAGCCCACGAGAC
+
CCCCCFCCCCABGGGGGGGGGGGHHHHGGHHGH3A3F55B2BEGGGGEFGAFGHHHHHHHHHHHHHHHHGGEFGHHGGGFGGFHHHHFHHHHHHDGHHHGHHHHHHGHHHHHHHGGGGFHHGHHHHHHHHHHHHHHGGDGGGHGGGGGG
@M02034:409:000000000-BFKT7:1:1109:19737:3274 1:N:0:26
AAAGTCGAGGTGCCTAAAGTGGCAACCCAGACTACGACGAATGTTGGTGGTGTAGAGCTTCCTGTAGCCGCATGGCGTTCGTACTTAAATATGGAACTAACCATTCCAATTTTCGCTGTCTCTTATACACATCTCCGAGCCCACGAGACC
+
CCCCCFCCCCBCGGGGGGGGGGGHHHFFGHDGHGHGGGGGGHGHHHGBFEAFFFGFHFHHHGHGGGHHHGGEEGHHGGGGGEGHHHHBHHFHHFBGHHHGHGHGHHGFHGFHGHGGGGGHGHHHGHGHHHHHHHHFE/?CGCHGGGGGGG
@M02034:409:000000000-BFKT7:1:1109:22009:3274 1:N:0:26
AAAGTCGAGGTGCCTAAAGTGGCAACCCAGACTAAGAATGGGGTTGGTGGTGTAGAGCTTCCTGTAGCCGCATGGCGTTCGTACTTAAATATGGAACTAACCATTCCAATTTTCGCTGTCTCTTATACACATCTCCGAGCCCACGAGACC
+
ABBABFBBBBAAGGGGGGGGGGGGHHHGFHGCHHHGDFFHGHGGGGGEGGGFA3GBGFFHFHHHGHFFHGGEEFHAFEEGF>CEGHHGHHDHHE3GHH333F3BFHFEDGGHHGGEGFFHHGHGGD?GFHHHGGFHDCDDCAGEDFGGGF
@M02034:409:000000000-BFKT7:1:1109:9731:3276 1:N:0:26
AAAGTCGAGGTGCCTAAAGTGGCAACCCAGACTCAGAGGCATGTTGGTGGTGTAGAGCTTCCTGTAGCCGCATGGCGTTCGTACTTAAATATGGAACTAACCATTCCAATTTTCGCTGTCTCTTATACACATCTCCGAGCCCACGAGACC
+
CCCCCFCCCCBCGGGGGGGGGGGHHHHGGGHGHHFHFFGEFHGFFHFGGGAFFEGFFGHHGHHHHHFGHGG@EGGHGGGGGEFHHHHHHHHHHGBFFGFFHAEHHFEFHHHHHGGFGEGHGFHHHFFHHHGHHHHDFC/BDFEGCFF/EG
@M02034:409:000000000-BFKT7:1:1109:12564:3276 1:N:0:26
AAAGTCGAGGTGCCTAAAGTGGCAACCCAGACTTGGTAGAAGGTTGGTGGTGTAGAGCTTCCTGTAGCCGCATGGCGTTCGTACTTAAATATGGAACTAACCATTCCAATTTTCGCTGTCTCTTATACACATCTCCGAGCCCACGAGACC
+
BCCCCFCCCCAAGGGGGGGGGGGHHHHGGHHGHHHHHHHHHHHHHHGGGGEFFGHHHHHHHHHHHHHHHGGGGGHHGGGGGEGHHHHHHHHHHHGFGHHGHHHHHHHHHHHHHGGGGGGHHHHGHHGHHHEGHHGHG?DGGGHGGGGGGE
@M02034:409:000000000-BFKT7:1:1109:20358:3279 1:N:0:26
AAAGTCGAGGTGCCTAAAGTGGCAACCCAGACTGGGTTTGCTGTTGGTGGTGTAGAGCTTCCTGTAGCCGCATGGCGTTCGTACTTAAATATGGAACTAACCATTCCAATTTTCGCTGTCTCTTATACACATCTCCGAGCCCACGAGACC
+
ABBAADAADDABGGFAGGGGF4FFGHHDFHFGHF2FBFEDHGHHHHFGGGGG1FGEHHHHDGHEGEFFBEGEEGHFGGGGGEEHFHHFHHHFGG3EFCHHF0BFHHHGEHHHHHGGGGFHGHHFHHGGHHFHHHGFG?CCGEHGG?DGCF
@M02034:409:000000000-BFKT7:1:1109:12932:3284 1:N:0:26
AAAGTCGAGGTGCCTAAAGTGGCAACCCAGACTTGGTCGCCGGTTGGTGGTGTAGAGCTTCCTGTAGCCGCATGGCGTTCGTACTTAAATATGGAACTAACCATTCCAATTTTCGCTGTCTCTTATACACATCTCCGAGCCCACGAGACC
+
CCCCCFBCCCCCGGGGGGGGGGGHHHHGGHHGGH3GFGCGFEGGGGGEAAGFAAF5FFHC@GHFHDFFFEEEEEGAEEEGF??FGHHD3GHDED3BEEHH303B??EBDFGHFBFDGGFFHHHHDGFHHFHFHFHGGCDCGGEGGCCGFE
@M02034:409:000000000-BFKT7:1:1109:11054:3287 1:N:0:26
AAAGTCGAGGTGCCTAAAGTGGCAACCCAGACTTTGTTTCTTGTTGGTGGTGTAGAGCTTCCTGTAGCCGCATGGCGTTCGTACTTAAATATGGAACTAACCATTCCAATTTTCGCTGTCTCTTATACACATCTCCGAGCCCACGAGACC
+
DCDDCFBCCDBBGGGGGGGGGGGHHHHGGHHGHGHHFGBGGGHHFHGBEEEFAAFEGEHHEHHHF5FEGGFEEEHAE?EFEEFFGHHHFHHHH3@3FFGHC13FHGFFFGHHHGGGGGEGEGHGFH4FDBFGHHFBFCCFDFHGC@CDFF
@M02034:409:000000000-BFKT7:1:1109:18313:3293 1:N:0:26
AAAGTCGAGGTGCAAAGTGGCAACCCAGACTGTGTTGGGGGTTGGTGGTGTAGAGCTTCCTGTAGCCGCATGGCGTTCGTACTTAAATATGGAACTAACCATTCCAATTTTCGCTGTCTCTTATACACATCTCCGAGCCCACGAGACCGT
+
CCCCCFCBCCAAGGGGGFGGFGHHHGFGGFHHFHGHHHGGGGGGGGGGEGGHHHHHHHHHHHGHHGHGGEFGGFGGGGGFHHHHHFFGGHHHFHHHHHHHHHHGHHFGHHHHGGGFGHGHHGHHEFGHHHHHHHGGGGGGHGGGGGGGGE
@M02034:409:000000000-BFKT7:1:1109:19981:3307 1:N:0:26
AAAGTCGAGGTGCCTAAAGTGGCAACCCAGACTCTGTGGCCTGTTGGTGGTGTAGAGCTTCCTGTAGCCGCATGGCGTTCGTACTTAAATATGGAACTAACCATTCCAATTTTCGCTGTCTCTTATACACATCTCCGAGCCCACGAGACC
+
BBAAAFAABDAAGGGGGGGFGFFFFAGEDGCFFGHFFHFHHGFGHHGEFD1BBEFGGHHFHGHDBFGEHE?EEGHHEEGGFEHHGHEGHHFHGGFGGHHFHFEGHB?DFGHHHGEEGGEEGHGHFFF33BDGHGE2C</BD/GE@DF/CC
@M02034:409:000000000-BFKT7:1:1109:14526:3315 1:N:0:26
AAAGTCGAGGTGCCTAAAGTGGCAACCCAGACTTTGTTGTCTGTTGGTGGTGTAGAGCTTCCTGTAGCCGCATGGCGTTCGTACTTAAATATGGAACTAACCATTCCAATTTTCGCTGTCTCTTATACACATCTCCGAGCCCACGAGACC
+
BBCCBFCCCCABGGGGGGGGGGGHHHHGGHHGHHHHFHHHHHHHHHHFGGEABEHHHHHHHHHHGHGFHGGGGGHGGEGGGFGHHHHHHHGHHHGBGHGGHHFHHHHFHHHHHHGGGGGGHHHHHHHHGGFHHHHHGDGGGGHGGGGGGG
@M02034:409:000000000-BFKT7:1:1109:22312:3319 1:N:0:26
AAAGTCGAGGTGCCTAAAGTGGCAACCCAGACTATTCTTGTTGTTGGTGGTGTAGAGCTTCCTGTAGCCGCATGGCGTTCGTACTTAAATATGGAACTAACCATTCCAATTTTCGCTGTCTCTTATACACATCTCCGAGCCCACGAGACC
+
AAAAAFAADB>ACFGGFGGFGFGGHEFEGGGFHHHHHHHHHHHHGFHEFGEFGFHHHHHHHGHFGGHHHGFEGGHGFEGEEECGFHGBFHFHGFFGHHHHHGHHHHFGHHHHHFGDFGEFHFHHHHHHHHHHHHFGECGFGGHGGGCFDE
@M02034:409:000000000-BFKT7:1:1109:11222:3320 1:N:0:26
AAAGTCGAGGTGCCTAAAGTGGCAACCCAGACTTCTAAGACTGTTGGTGGTGTAGAGCTTCCTGTAGCCGCATGGCG
+
BCCBBFCBCBABGGGGGGGGGGGHHHHGGHD2GFEGD5EA3BGH5FFE22EA13D555BB5BEG55A5AAEAEE11>
@M02034:409:000000000-BFKT7:1:1109:9064:3330 1:N:0:26
AAAGTCGAGGTGCCTAAAGTGGCAACCCAGACTGTTATGACTGTTGGTGGTGTAGAGCTTCCTGTAGCCGCATGGCGTTCGTACTTAAATATGGAACTAACCATTCCAATTTTCGCTGTCTCTTATACACATCTCCGAGCCCACGGACCG
+
ABBBBFBBBBBBGGGGGFGGGGGHHHHGGHHGHHGHHHHHHHHHGHGGGGEFFHHGHHHHHHHHHHHHHGGEEGHHGGGGFFGHHHHGHHHHHHFGHHHHHHFGHHGHHHHHHHGGGGGHHHHHHHHHFHFGHHGHGFGGGGHGGGGGGG
@M02034:409:000000000-BFKT7:1:1109:20615:3343 1:N:0:26
AAAGTCGAGGTGCCTAAAGTGGCAACCCAGACTCCTCC
+
CCCCCFCCCCBBGGGGGGGGGGGHHHHGGHHGH33F2G
@M02034:409:000000000-BFKT7:1:1109:20568:3343 1:N:0:26
AAAGTCGAGGTGCCTAAAGTGGCAACCCAGACTGCGTCGTAGGTTGG
+
BBBBBFBBBDAAGGGGGGGFGGGHHHHGGHCFH3F222A2AAEHFG?
@M02034:409:000000000-BFKT7:1:1109:17043:3344 1:N:0:26
AAAGTCGAGGTGCCTAAAGTGGCAACCCAGACTCCTTCTTCTGTTGGTGGTGTAGAGCTTCCTGTAGCCGCATGGCGTTCGTACTTAAATATGTAACTAACCATTCCAATTTTCGCTGTCTCTTATACACATCTCCGAGC
+
AAAAAFBAB2>ACGF54EGGGGDG4BGGGGCFE3GHAGGA5DGDDFAAAEEFFDFB5DF3FBDGFFFFGEG?EGA1EE0F1EGCHHHFGGFFH4B@BB@EBC3BB4B4GF3FG4E>EEEDFFGGHFG4???11FDDE/CC
@M02034:409:000000000-BFKT7:1:1109:15324:3346 1:N:0:26
AAAGTCGAGGTGCCTAAAGTGGCAACCCAGACTTGGTATGTGGTTGGTGGTGTAGAGCTTCCTGTAGCCGCATGGCGTTCGTACTTAAATATGGAACTAACCATTCCAATTTTCGCTGTCTCTTATACACATCTCCGAGCCCACGAGACC
+
BBBBBFBBBBAAGGGGGGGGGGGGHHGGGHHGHHHHGHFHFGHHGGGEFEBFFGHFHHHHHHHHHHHHHGGEEGHHGGGGGEGHHHHHHHHHHHFHHHHGHGHHHHGHHHHHHHGGGGFHHFGHGHHHHHHHHHHFFCCCGGGGGGCDGG
@M02034:409:000000000-BFKT7:1:1109:13823:3349 1:N:0:26
AAAGTCGAGGTGCCTAAAGTGGCAACCCAGACTCAGCATACTGTTGGTGGTGTAGAGCTTCCTGTAGCCGCATGGCGTTCGTACTTAAATATGGAACTAACCATTCCAATTTTCGCTGTCTCTTATACACATCTCCGAGCCCACGAGACC
+
BBBBBFBBBBBBFGGFGGGGGGGHHHHGGHHGHHHHHHHHHHHHHHHEFGEFGGHHHHHHHHHFGGFHHGGEEGHHGEGGFEGGHHGHHHFHGF3FGHGHFFHHHHHHHHHHHHGGGGEGFHHHFHDEFCFFHFFGD?DGGEHGGGGGGF
@M02034:409:000000000-BFKT7:1:1109:8939:3352 1:N:0:26
AAAGTCGAGGTGCCTAAAGTGGCAACCCAGACTTTTTAGAATGTTGGTGGTGTAGAGCTTCCTGTAGCCGCATGGCGTTCGTACTTAAATATGGAACTAACCATTCCAATTTTCGCTGTCTCTTATACACATCCCGAGCCCACGAGACCG
+
BBCCBFCCCCAAGGGGGGGGGGGHGHGGGHHGHHHGHGHHHGHGFHHGEGEFBFGDGHHHDHHHHFFGHGGEEGHGGEFGFEGHHHHGHHHHHHBDFHHHHHFGHHGHHHHHHHGGGGGHHHHHHHDF4GHHGGEFCCCDFHGCGGGGGF
@M02034:409:000000000-BFKT7:1:1109:19686:3353 1:N:0:26
AAAGTCGAGGTGCCTAAAGTGGCAACCCAGACTTCGGATGAGGTTGGTGGTGTAGAGCTTCCTGTAGCCGCATGGCGTTCGTACTTAAATATGGAACTAACCATTCCAATTTTCGCTGTCTCTTATACACATCTCCGAGCCCACGAGACC
+
AABBBFCBCCBCGGGGGGGGGGGHHHGGGHHGHHGGFFGEBGHGHGGEFGAFFGHHHHHHHHHHFGHGHGGGGGHHGGGGGFHHHHHHHHHHHHDFHHGFGHFHHHHHHGHHHGGGGGGGHHHHGHFHHHFHGHGDECFGCGGGGCDFDC
@M02034:409:000000000-BFKT7:1:1109:17037:3366 1:N:0:26
AAAGTCGAGGTGCCTAAAGTGGCAACCCAGACTCCTTCTTCTGTTGGTGGTGTAGAGCTTCCTGTAGCCGCATGGCGTTCGTACTTAAATATGGAACTAACCATTCCAATTTTCGCTGTCTCTTATACACATCTCCGAGCCCACGAGACC
+
BBBBBFAABBBBGGGGGGGGGGGHHHHGGHHGHHFHHHHGHGFGHH2EFFGFEEG5EFFFEGHFH5GFFGEAEEC1EEEFEE21GGHHBGHHHF33FFFHCEBGHGFF4GHHHDEAEAEGHHFFBFBGHEHHHHGFD?@C//FC@DGGGE
@M02034:409:000000000-BFKT7:1:1109:14813:3367 1:N:0:26
AAAGTCGAGGTGCCTAAAGTGGCAACCCAGACTAGTGTGGCGGTTGGTGGTGTAGAGCTTCCTGTAGCCGCATGGCGTTCGTACTTAAATATGGAACTAACCATTCCCATTTT
+
BAABBFBABDBAFGGG4BGFGGFHHHHEGHHGHH3DG5D22AFEFFG1FG1B13FAF53@5G@G5@EDBAE/?EH1E??1E1??FGB?GGDG4F333F3FGFFHHBF3FGBGH
@M02034:409:000000000-BFKT7:1:1109:14399:3376 1:N:0:26
AAAGTCGAGGTGCCTAAAGTGGCAACCCAGACTTGGCTTCGGGTTGGTGGTGTAGAGCTTCCTGTAGCCGCATGGCGTTCGTACTTAAATATGGAACTAAGCATTCCAATTTTCGCTGTCTCTTATACAC
+
AA@?3DAB?D>ACGG5FFGGGFFGF4AEFHHDHHHHHHHHGDG2FE?1BEABAFF5G53BA3BG5AF5GEE0?EHCEEGFEAEGFF43BEFEGG3G?FFB3?FG44B4DGHHF4EEFAE?G2FGFFBB2?
@M02034:409:000000000-BFKT7:1:1109:14827:3377 1:N:0:26
AAAGTCGAGGTGCCTAAAGTGGCAACCCAGACTAGTGTGGCGGTTGGGGGGG
+
AAABBFBBBCAAGGGGGGGGGGGHHHHGGHHGHHHHHHHGHGG0A0A0AE/;
@M02034:409:000000000-BFKT7:1:1109:13899:3377 1:N:0:26
AAAGTCGAGGTGCCTAAAGTGGCAACCCAGACTTGGTATTTGGTTGGTGGTGTAGAGCTTCCTGTAGCCGCATGGCGTTCGTACTTAAATATGGAACTAACCATTCCAATTTTCGCTGTCTCTTATACACATCTCCGAGCCCACGAGAC
+
BBBBBFBBBBAAGGGGGGGGGGGGHHHGGHHGHFF3A5ADFGFHHGGGGEAFBGHFHHHHHHHHHGHHHGGEEGHHGGGGGGHHHHHHHHHHHHFHGHHHHGGHHHHHHHHHHHGGGGGHHGHHHHGHHHFHHFHGGCGGGGHGGGGGG
@M02034:409:000000000-BFKT7:1:1109:22820:3381 1:N:0:26
AAAGTCGAGGTGCCTAAAGTGGCAACCCAGACTGGTGGGTTTGTTGGTGGTGTAGAGCTTCCTGTAGCCGCATGGCGTTCGTACTTAAATATGGAACTAACCATTCCAATTTTCGCTGTCTCTTATACACATCTCCGAGCCCACGAGACC
+
AAAAAFAADDAAGGG1FFFFGGGCGHHGGHEFHC0GBEFAFEEGFHFEFGEFGGHHHHHHHHHHGGHHHGGGGGHHGGGGFGHHHHGFHHBGHGHGFHHHHHHGGHHHGHHHHHGCEGGGHHGHHHGHGGGHBGDGC?@CCCCGGGGGC>
@M02034:409:000000000-BFKT7:1:1109:14384:3390 1:N:0:26
AAAGTCGAGGTGCCTAAAGTGGCAACCCAGACTTGGCTTCGGGTTGGTGGTGTAGAGCTTCCTGTAGCCGCATGGCGTTCGTACTTAAATATGGAACTAACCATTCCAATTTTCGCTGTCTCTTATACACATCTCCGAGCCCACGAGACC
+
CBCCCFBCCCBBGGGGGGGGGGGHHHHGGHHGHHHHHHHHGGGHGGGGGGEFFFHHHHHHHHHHGHHHHGGGGGHHGFEGFEGHHHHHHHGHHHHGHHHGHHFHFHHFHHHHHHGGGGGGHHHHGHHHHHHHHHHHGGGFGGHGGGGGGG
@M02034:409:000000000-BFKT7:1:1109:12447:3390 1:N:0:26
AAAGTCGAGGTGCCTAAAGTGGCAACCCAGACTTAGACTACGGTTGGTGGTGTAGAGCTTCCTGTAGCCGCATGGCGTTCGTACTTAAATATGGAACTAACCATTCCAATTTTCGCTGTCTCTTATACACATCTCCGAGCCCACGAGACC
+
ABABADAABBBAGGGGGGGGGGGHHHHGGHHGHHHHHHGHHGGHGGGGGGAFGHHGHHHHHHHHHHHHHGGFGGHHGEGGGGGHHHHHHHFHHGGHGGHHHHHHFHHGFHHHHHGGGGGHGHHHHHFHGHHHHHFHGGCCGGHGGCGFFG
@M02034:409:000000000-BFKT7:1:1109:14203:3394 1:N:0:26
AAAGTCGAGGTGCCTAAAGTGGCAACCCAGACTAAGCATAAGGTTGGTGGTGTAGAGCTTCCTGTAGCCGCATGGCGTTCGTACTTAAATATGGAACTAACCATTCCAATTTTCGCTGTCTCTTATACACATCTCCGAGCCCACGAGACC
+
BABBBFABBBABGGGGGGGGGGGHHHFEGHHGHHFHHHHGGBF5FGCEFGEBBFGGHHHHHFHFGGFHHGGGGGHHGEGFGEGFHHGGHHGGHHGGHHHGHEFGFHFHHGHHGHGDEGGFHFHFHHHHHHHGHFGGGCDGGEGFCG/<??
@M02034:409:000000000-BFKT7:1:1109:9712:3412 1:N:0:26
AAAGTCGAGGTGCCTAAAGTGGCAACCCAGACTAAGAAGAATGTTGGTGGTGTAGAGCTTCCTGTAGCCGCATGGCGTTCGTACTTAAATATGGAACTAACCATTCCCAATTTTCGCTGTCTCTTATACACATCTCCGAGCCCACGAGAC
+
BBBBBFABDBABGGGGGGGGGGGGHHHG2FGGHHFFDGFHHGFHHHHFGGGGEFHFDHGHHGHHHBFGHGG0EEHHGGGGGEEEHHBBGHHGHGGHHHFEEE?GGDGHH3BGHHGGGGGGHHFGHEGHGFGFCFGGHDCCCGFHGGCCGF
@M02034:409:000000000-BFKT7:1:1109:11986:3420 1:N:0:26
AAAGTCGAGGTGCCTAAAGTGGCAACCCAGACTGGTATTATTGTTGGTGGTGTAGAGCTTCCTGTAGCCGCATGGCGTTCGTACTTAAATATGGAACTAACCATTCCAATTTTCGCTGTCTCTTATACACATCTCCGAGCCCACGAGACC
+
CCCCCFBBBCABGGGGGGGGGGGHHHHGGHHGHGAGHHHHHHGHHHHGGGGFHHHHHHHHHGHHHHHFHGGGGGHHGGGGGGHHHHHHHHHHHEGHHHHHHHFGHHHHHHHHHHGGGEGGHHHHGHHHGHGHHHFFGGFGGGHGGCGGGG
@M02034:409:000000000-BFKT7:1:1109:18714:3422 1:N:0:26
AAAGTCGAGGTGCCTAAAGTGGCAACCCAGACTAAGGTGGTTGTTGGTGGTGTAGAGCTTCCTGTAGCCGCATGGCGTTCGTACTTAAATATGGAACTAACCATTCCAATTTTCGCTGTCTTTATACACATCTCCGAGCCCACGAGACCG
+
BBBBBFBBBBABGGG5GFGGGGGHHHHGGHHGHGFGHGGGEFGGHHHFFGGFGBGHHHHHHGGHHHHFHGGEFGHHGGGGGEGHHH@FHHGHFFEHFHBGHCGHHHBFGGHHHHGGGGGHHHHHHFHEGFGHHHGGCGCCGHGGCGGGGC
@M02034:409:000000000-BFKT7:1:1109:10751:3427 1:N:0:26
AAAGTCGAGGTGCCTAAAGTGGCAACCCAGACTAAGCCTTCGGTTGGTGGTGTAGAGCTTCCTGTAGCCGCATGGCGTTCGTACTTAAATATGGAACTAACCATTCCAATTTTCGCTGTCTCTTATACACATCTCCGAGCCCACGAGACC
+
BBBBBFBBDBBBGGGGGGGGGGGHHHHGGHHGHHHHHHHHHHGGGGGGGGEFHHHHHHHHHHHHHHFHHGGEEGHHGGGGGGHHGHGGHHHHHFFEHHECGHFHEHGHEGHHHFGFGGGGHGHHFHHHFFBHHHFFD//BCFHGGGGGGG
@M02034:409:000000000-BFKT7:1:1109:21271:3429 1:N:0:26
AAAGTCGAGGTGCCTAAAGTGGCAACCCAGACTTCGAATCAGGTTGGTGGTGTAGAGCTTCCTGTAGCCGCATGGCGTTCGTACTTAAATATGGAACTAACCATTCCAATTTTCGCTGTCTCTTATACACATCTCCGAGCCCACGAGACC
+
BBBBBFBBBBBBGGGGFGGFGGGGHHHGEHFFHHHFHHHGGHHGGHGGFFFFFGHHHHHHHGHHFGFHHGGEGGHHFGGGGGFFHHFBGHGHHH3EBGGHHHHHHGDFGGGHHHGGGGGGHEHHGHDGFHFFHGBGFB@CCEGGGFFDFE
@M02034:409:000000000-BFKT7:1:1109:14940:3432 1:N:0:26
AAAGTCGAGGTGCCTAAAGTGGCAACCCAGACTGAGCTGGTGGTTGGTGGTGCAGAGCTTCCTGTAGCCGCATGGCGTTCGTACTTAAATATGGAACTAACCATTCCAATTTTCGCTGTCTCTTATACACATCTC
+
ABAAAFAABDAAFFGFGGGGGGGHFHGGGDGGHC33A5F2BBAABEE1AAEF33F5AFBAAGGE5555BAE@FGF1EEEFEE2F?FFG@GHH4G33B?FC30?BB4F?DGGGB4>/E<?3BDG3BF?3G2F2FGH
@M02034:409:000000000-BFKT7:1:1109:19425:3439 1:N:0:26
AAAGTCGAGGTGCCTAAAGTGGCAACCCAGACTCCTCCGTCTGTTGGTGGTGTAGAGCTTCCTGTAGCCGCATGGCGTTCGTACTTAAATATGGAACTAACCATTCCAATTTTCGCTGTCTCTTATACACATCTCCGAGCCCACGAGACC
+
CCCCCFCCCBBCGGGGGGGGGGGHHHHGDFHGHHHHHHGGHHGHHHFEFGEFGGHGHHHHHFHHHHHHHGG>EGHHGEGGGEGHGHHHFHHHHGFHHHHHHHEHFHHFDGHHHHGEFGGHHHHHGHDGHFHHHGGD?<CDGFHGGGGFGG
@M02034:409:000000000-BFKT7:1:1109:18978:3441 1:N:0:26
AAAGTCGAGGTGCCTAAAGTGGCAACCCAGACTCCGTTGCCTGTTGGTGGTGTAGAGCTTCCTGTAGCCGCATGGCGTTCGTACTTAAATATGGAACTAACCATTCCAATTTTCGCTGTCTCTTATACACATCTCGAGCCCACGAGACC
+
CCCCCFBCCCCCGGGGGGGGGGGHHHHGGHHFHF3EFHCEHHHHHHGEEEGFC3FBFFFGEGHHFGGFHEEEEFFCEEFGG>FHFHHDHFGHGG3BFGGHF?DGHHHBDFGHHG?FGFEGFHHFDD33FFBGFBFHBFDGGFGGC@DFF
@M02034:409:000000000-BFKT7:1:1109:15752:3443 1:N:0:26
AAAGTCGAGGTGCCTAAAGTGGCAACCCAGACTGGT
+
BBBBBFBABBABGGGGFFGGGGGHFHHGGHHGH325
@M02034:409:000000000-BFKT7:1:1109:10737:3443 1:N:0:26
AAAGTCGAGGTGCCTAAAGTGGCAACCCAGACTAAGCCTTCGGTTGGTGGTGTAGAGCTTCCTGTAGCCGCATGGCGTTCGTACTTAAATATGGAACTAACCATTCCAATTTTCGCTGTCTCTTATACACATCTCCGAGC
+
A1AA>D1>ADAAGGGBG1BAFF0CAFGFCHGFHCGFHHFBEAEFECEEFAEFEGEFFGHHFGHFADDFBE@/EGHAEE@FEE0FEG2F1FG2FGFF1FBFFEBFD2>BFHHFHFGAEEEGH2FFGBF2B1DGB>><C</>
@M02034:409:000000000-BFKT7:1:1109:10448:3451 1:N:0:26
AAAGTCGAGGTGCCTAAAGTGGCAACCCAGACTGGTAGGTTTGTTGGTGGTGTAGAGCTTCCTGTAGCCGCATGGCGTTCGTACTTAAATATGGAACTAACCATTCCAATTTTCGCTGTCTCTATACACATCTCCGAGCCCACGAGACCG
+
ABBAAFABDD>AFGGGCGFGGFG4AFFEFH2FBGHFFGGF5FAGHGCEEGBFA3FBGHHHHBGG5AGBBEC>FEFCFEEFE??FGHDBGHFFHE3@FGFCBBGHHFHEHHGHHFGGGFGHHFHHFBFGGFFBGBDB>/BDFHGDGGGGGG
@M02034:409:000000000-BFKT7:1:1109:10797:3452 1:N:0:26
AAAGTCGAGGTGCCTAAAGTGGCAACCCAGACTGATCGGCCTGTTGGTGGTGTAGAGCTTCCTGTAGCCGCATGGCGTTCGTACTTAAATATGGAACTAACCATTCCAATTTTCGCTGTCTCTTATACACATCTCCGAGCCCACGAGACC
+
BCCCCFBCBCCCGGGGGGGGGGGHHHHGGHGGHHGHHEGGGFGHFGAEFGEFAAGFGFGGFHHHHFFFFEG>EEGGEEEGFEBFGHHHHHHFGH3@GGHHH0DFEFHBFFFHHFEGFGGHHHHHFDGFFGFGHHFFE<BCD<FFFFG/AF
@M02034:409:000000000-BFKT7:1:1109:19432:3456 1:N:0:26
AAAGTCGAGGTGCCTAAAGTGGCAACCCAGACTCCTCCGTCTGTTGGTGGTGTAGAGCTTCCTGTAGCCGCATGGCGTTCGTACTTAAATATGGAACTAACCATTCCAATTTTCGCTGTCTCTTATACACATCTCCGAGCCCACGAGACC
+
BBBBAFAADBABGGGGGGGFGGGHHGHGFHHGHHHHHHGHHHGHHHGGGGEFAFGFFHHHHHHHHHHGHGGFGGHHGGGGGFGGHHHHHHFFHE3FFHFGHHHHHHGFFGHHHHGGGGGFGHHHHH3FFGHBHHFFGC/CCFGF?/@EFG
@M02034:409:000000000-BFKT7:1:1109:18084:3458 1:N:0:26
AAAGTCGAGGTGCCTAAAGTGGCAACCCAGACTCGGTCGGGGGTTGGTGGTGTAGAGCTTCCTGTAGCCGCATGGCGTTCGTACTTAAATATGGAACTAACCATTCCAATTTTCGCTGTCTCTTATACACATCTCCGAGCCCACGAGACC
+
BBAAA5A>@DAAFFGFGGGGGDFFCGFCCD2FHGGEEFAECECEEGGECE1FFF@3GFBGDCGGEFFHHGE?EDHFE?EFGE?CGFFDGGFHHD1DFGGGGADGFHHFHHEGHHG?DDFGHFHFFFHHHFHHHHHBD?C?GFACCCCDAC
@M02034:409:000000000-BFKT7:1:1109:14092:3465 1:N:0:26
AAAGTCGAGGTGCCTAAAGTGGCAACCCAGACTATTACGCTGGTTGGTGGTGTAGAGCTTCCTGTAGCCGCATGGCGTTCGTACTTAAATATGGAACTAACCATTCCAATTTTCGCTGTCTCTTATACACATCTCCGAGCCCACGAGACC
+
BBBBBFBABBBBGGGGGGGFGGGHHHHGGHHGHHHF5DFEAAEHHGGGGGFFFHHHHHHHHHHHHHHHHGCEGGHHGFEGGGHHHHHHHHHGHHGFHGGHHHHHHHHHDGHHHHGGGGGHHGHHHHHHGHHHHHHHGGGGGGHGGGGGGF
@M02034:409:000000000-BFKT7:1:1109:14104:3478 1:N:0:26
AAAGTCGAGGTGCCTAAAGTGGCAACCCAGACTATTCCGCTGGTTGGTGGTGTAGAGCTTCCTGTAGCCGCATGGCGTTCGTACTTAAATATGGAACTAACCATTCCAATTTTCGCTGTCTCTTATACACATCTC
+
BBBBBFBBBBBBGGFGGFGGGGGGHHHGGGDFHFHHGHFEGGEFGGGGGGEBFDGHHFFGFEHHGHHGFFGFEEHFGEFEGFFFEHD@DG4FFFGGFGBBG0GHHHHF4FGHGGGGGFEFGGGHBFGHBGBFFHB
@M02034:409:000000000-BFKT7:1:1109:15712:3483 1:N:0:26
AAAGTCGAGGTGCCTAAAGTGGCAACCCCAGACTCGTCCGATGGTTGGTGGTGTAGAGCTTCCTGTAGCCGCATGGCGTTCGTACTTAAATATGGAACTAACCATTCCAATTTTCGCTGTCTCTTATACACATCTCCGAGCCCACGAGA
+
ABBBBFBADDAAFGGFGGGFGGGHFHHGGGGHFHHF2A2E2AE?B5EEAA11AGFFHGHE3FGGHBFF5FE@EEEG1E?E1EEG1EG4EFFFGGF3BGBGB?B3E?FFEBDGHHE@?DGCHHBHH3GFHBFGHHHHHEGG?DFAFFGCD
@M02034:409:000000000-BFKT7:1:1109:12709:3490 1:N:0:26
AAAGTCGAGGTGCCTAAAGTGGCAACCCAGACTAGTAAGCCTGTTGGTGGTGTAGAGCTTCCTGTAGC
+
BBBBAFABD@ABGGGGGGGGGGGHHHHGGAGEG33BBAGDCFGH5GE222AAA3F5A5B35BFEG555
@M02034:409:000000000-BFKT7:1:1109:8857:3495 1:N:0:26
AAAGTCGAGGTGCCTAAAGTGGCAACCCAGACTTCTAATCTTGTTGGTGGTGTAGAGCTTCCTGTAGCCGCATGGCGTTCGTACTTAAATATGGAACTAACCATTCCAATTTTCGCTGTCTCTTATACACATCTCCGAGCCCACGAGACC
+
ABBABFBBBBAAGGGGGGGGGGGHGCHFFDFGFHFFFGGFFGFHHHHEGGAFFDFFHHHHHFHHHGHHHGCAEGHFGEGFFEGHHHHFHHFHHG3BGHHFHCGHHHHGHGHHHFGGGGGHHHHHBHDFHFGHHHHFF?DGGFHGGGGGGG
@M02034:409:000000000-BFKT7:1:1109:17484:3499 1:N:0:26
AAAGTCGAGGTGCCTAAAGTGGCAACCCAGACTCAGAATAAGGTTGGTGGTGTAGAGC
+
BCCCAFBBCBABGGGGGGGGGGGHHHHGGHH2G33A35D55A3GFF2FEAFC13D5A5
@M02034:409:000000000-BFKT7:1:1109:21743:3504 1:N:0:26
AAAGTCGAGGTGCCTAAAGTGGCAACCCAGACTAAGCGTAGGGTTGGTGGTGTAGAGCTTCCTGTAGCCGCATGGCGTTCGTACTTAAATATGGAACTAACCATTCCAATTTTCGCTGTCTCTTATACACATCTCCGAGCCCACGAGACC
+
AABABFABBBAAGGGGGGGFGGGHFHHGGHHGHHGHHGGGGGGHHGGGFEEFFFGHHHHHHHHGGHHHHGGGGGHHGGGGFEGHHHGFHHHHHHFHHHDHHGHHHHFGHHHHHHGGGGGGGHHHHHGHHHGHHHHFF@GGGGGGGCFGGF
@M02034:409:000000000-BFKT7:1:1109:19124:3504 1:N:0:26
AAAGTCGAGGTGCCTAAAGTGGCAACCCAGACTGAGAAGAAGGTTGGTGGTGTAGAGCTTCCTGTAGCCGCATGGCGTTCGTACTTAAATATGGAACTAACCATTCCAATTTTCGCTGTCTCTTATACACATCTCCGAGCCCACGAGACC
+
BABBAFBA3?AAGGGEGGGGGGGHHHHGGHHGHHHGDHHHHGFBGGGEGGEFFFHGGFHFHHHHGGHGHGGGGGHGEGGGGEHHGHHHFHBHGHFFHHHHFHFHHHFHHHHHHHGGGGGFHGHHGHFFFFHHHHGGF</CDGEGGGGGGF
@M02034:409:000000000-BFKT7:1:1109:12718:3507 1:N:0:26
AAAGTCGAGGTGCCTAAAGTGGCAACCCAGACTAGTAAGCCTGTTGGTGGTGTAGAGCTTCCTGTAGCCGCATGGCGTTCGTACTTAAATATGGAACTAACCATTCCAATTTTCGCTGTCTCTTATACACATCTCCGAGCCCACGAGACC
+
CCCDCFBCCCCBGGGGGGGGGGGHHHHGGHHGHHHHHGHHHHHHHHGAEFGFGHHGHGHHHHHHHFHGHGGFGGHFGFGGGEGHHHHHHHHHHHBDGHHHHFBGHFHFDGHHHHGGGGGHHHHHGHHHHHFHHHHGGFDFGGHGGGGGGF
@M02034:409:000000000-BFKT7:1:1109:13944:3533 1:N:0:26
AAAGTCGAGGTGCCTAAAGTGTCAACCCAGACTGGTGAGTATGTTGGTGGTGTAGAGCTTCCTGTAGCCGCATGGCGTTCGTACTTAAATATGGAACTAACCATTCCAATTTTCGCTGTCTCTTATACACATCTCCGAGCCCACGAGACC
+
AABABFBBBCABGGGGGGGFEFHHHHHCGGGFHHHHHHHGHGHHHHHGGGAFFGHHGHHHHGHHGHHHGFG?EFHHGEGGFBFHHHHHHGHHHHEGGHHFGFFHHHHHHHHHHHGGGGFGHHHHGFFGF3GHHHFHG?DFGGHGGGGFGF
@M02034:409:000000000-BFKT7:1:1109:12119:3553 1:N:0:26
AAAGTCGAGGTGCCTAAAGTGGCAACCCAGACTAGGCCTACGGTTGGTGGTGTAGAGCTTCCTGTAGCCGCATGGCGTTCGTACTTAAATATGGAACTAACCATTCCAATTTTCGCTGTCTCTTATACACATCTCCGAGCCCACGAGACC
+
BBBBAFAABBBBGGGGGGGGGGGHHHHGGHHGGHHFHHHHGGFHFGCEFG1FGFGGHHHHHHHGGHHHHGGGGGHGGAEFGE2GHHHGHHFHHHFHFHHHHHHHFHFFFGHHHHGGGGGHHHFHFHFHHHFHHHGHGFGGGGHGGGGGGF
@M02034:409:000000000-BFKT7:1:1109:10164:3563 1:N:0:26
AAAGTCGAGGTGCCTAAAGTGGCAACCCAGACTATTGGTACTGTTGGTGGTGTAGAGCTTCCTGTAGCCGCATGGCGTTCGTACTTAAATATGGAACTAACCATTCCAATTTTCGCTGTCTCTTATACACATCTCCGAGCCCACGAGACC
+
ABBBBFBBBBBBGGGGBGGGGGGHHHHGGGHGHHHGHHAGHGGGHHHEEG2BBFHGGHHHHFGHHHHHHGCAEFHGGGGGFFHHHHHEHHBFG3FGHHHGGHHHGFEE4FGHHGGGGGGGHHHHFHFHFHBHGHFFD>C@F/FFFGGFGE
@M02034:409:000000000-BFKT7:1:1109:20086:3572 1:N:0:26
AAAGTCGAGGTGCCTAAAGTGGCAACCCAGACTAAGAATGATGTTGGTGGTGTAGAGCTTCCTGTAGCCGCATGGCGTTCGTACTTAAATATGGAACTAACCATTCCAATTTTCGCTGTCTCTTATACACATCTCCGAGCCCA
+
ABBBBF@ADBAAGGGGGGGGGGDFFHGACFGFH3ACAFEFFGHHGGHEFFFFABG5FEGG5GGGGDF5FEG0EEHEEEEGFEBFGFHHFGGHFD33FGGF3F3FFFG4?FGHF4EEEEEBGHB?4G4B?FFCFFH?E?GGGAG
@M02034:409:000000000-BFKT7:1:1109:14497:3589 1:N:0:26
AAAGTCGAGGTGCCTAAAGTGGCAACCCAGACTGGGGGGAATGTTGGTGGTGTAGAGCTTCCTGTAGCCGCATGGCGTTCGTACTTAAATATGGAACTAACCATTCAATTTTCGCTGTCTCTTATACACATCTCCGAGCCCACGAGACCG
+
CCCCCFCCCCBBGGGGGGGGGGGHHHHGGHGGHHHHGGGGEGHHHHHGGG?FFGHFHHHHHHHHHHHHGGGGGGHGGGGGGCFHHHHHHHHHHHGFHHHGHHGHHHHGHHHHHGGGGEGHGHHHHFFGGFGGGGGG?DGGGGFGGGFFFF
@M02034:409:000000000-BFKT7:1:1109:21400:3591 1:N:0:26
AAAGTCGAGGTGCCTAAAGTGGCAACCCAGACTAAGCGGCAGGTTGGTGGTGTAGAGCTTCCTGTAGCCGCATGGCGTTCGTACTTAAATATGGAACTTAACCATTCCAATTTTCGCTGTCTCTTATACACATCTCCGAGCCCACGAGAC
+
AAAABFBBBB>AFGGGGGGGGGGHHHHGEFEFHHHHHGFGGEEHGGEFCFEFGHFFFHHHFFGHGHHHHGEEEGHHGGGGEE2GGHFHBGFHHHBFFHHGHFHGHHHHFHFGHHHGGDGGHHHHHFGHGDGHHFGHGDC?G@FHGGCD?E
@M02034:409:000000000-BFKT7:1:1109:12404:3611 1:N:0:26
AAAGTCGAGGTGCCTAAAGTGGCAACCCAGACTGATCATTAGGTTGGTGGTGTAGAGC
+
CCCCCFCCCCBCGGGGGGGGGGGHHHHGGHHGHG3F5A5555BGFG?2AAFEE3F5D5
@M02034:409:000000000-BFKT7:1:1109:18907:3612 1:N:0:26
AAAGTCGAGGTGCCTAAAGTGGCAACCCAGACTAATCATCGTGTTGGTGGTGTAGAGCTTCCTGTAGCCGCATGGCGTTCGTACTTAAATATGGAACTAACCATTCCAATTTTCGCTGTCTCTTATACACATCTCCGAGCCCACGAGACC
+
BBCCCFABCCBBGGGGGGGGGGGHHHHGGHHGHHHGHHHGHHHHFHHGGGGGHHHHHHHHHHHHHGHHHGGGGGHGGGGGFFGHHHHHHHFHHHFHFHGGHHHGGFFHHHHHHHGGGGGFHFHHHHEHGHBGGHGEDC/BCEHGGG/<AC
@M02034:409:000000000-BFKT7:1:1109:22978:3614 1:N:0:26
AAAGTCGAGGTGCCTAAAGTGGCAACCCAGACTGGGTTTGGGGTTGGTGGTGTAGAGCTTCCTGTAGCCGCATGGCGTTCGTACTTAAATATGGAACTAACCATTCCAATTTTCGCTGTCTCTTATACACACTCCGAGCCCACGAGACCG
+
BABBBFBABDABGGGGGGGGGGGHHHHGGHHGHHHHGDFGGGGGGGGGGGEFGGHHHHHHHHHHHGHGHGGGGGHHGGGGGGHHHHEFGGFGHH3GGHHGHHHHHHHHHHHHHHGGGGGGFGHHGHGHHHBDHFHE/BDGGAFDCGDDGC
@M02034:409:000000000-BFKT7:1:1109:19059:3615 1:N:0:26
AAAGTCGAGGTGCCTAAAGTGGCAACCCAGACTCTTCAGCCTGTTGGTGGTGTAGAGCTTCCTGTAGCCGCATGGCGTTCGTACTTAAATATGGAACTAACCATTCCAATTTTCGCTGTCTCTTATACACATCTCCG
+
AAAAAFAA?A>A1FGDAFBDAGGHCH0EF00AEGHHHHFHHGHHHHHGGEGFA1F2FGGHE1GHGBGHHGGEEGFFEGFCFGBFGF21FGBGHG11GH1CG0EGHFF2FFGHH>E?EEEDGHHH>F2>DCGFHHD1C
@M02034:409:000000000-BFKT7:1:1109:21788:3617 1:N:0:26
AAAGTCGAGGTGCCTAAAGTGGCAACCCAGACTCCGGAGCCTGTTGGTGGTGTAGAGCTTCCTGTAGCCGCATGGCGTTCGTACTTAAATATGGAACTAACCATTCCAATTTTCGCTGTCTCTTATACACATCTCCGAGCCCACGAGACC
+
AAABBFABBB>AFFGGGGGGGFFFFHHGGHCFGGFEGFCFGGHHHHGGGGAEFGHFHHHHFHHFGFGFGFGGGGHHFGEGGFHHGHHFFHGFHFFFHHGHHHHHHHHHEGHHHGEFGGGEHEHHHHFGFFEHGGHGDBGFGGHGGGGGGF
@M02034:409:000000000-BFKT7:1:1109:9958:3618 1:N:0:26
AAAGTCGAGGTGCCTAAAGTGGCAACCCAGACTACGCATAATGTTGGTGGTGTAGAGCTTCCTGTAGCCGCATGGCGTTCGTACTTAAATATGGAACTAACCATTCCAATTTTCGCTGTCTCTTATACACATCTCCGAGCCC
+
AAAABF@B?DAAFGGGGGGGGFFHGHHGGHFGHH3E22BEAF5DDGCEF1EBGGFG5GHHGCHHHGDHHGECEFHHGGEGDEHEFHGBDGFGHFDDGCGFFAFGHGG4BDFGHG/EFC?FGFFF?GBGFGHHFHGGG//<BF
@M02034:409:000000000-BFKT7:1:1109:9059:3623 1:N:0:26
AAAGTCGAGGTGCCTAAAGTGGCAACCCAGACTCCGAAGAATGTTGGTGGTGTAGAGCTTCCTGTAGCCGCATGGCGTTCGTACTTAAATATGGAACTAACCATTCCAATTTTCGCTGTCTCTTATACACATCTCCGAGC
+
BABCAFBACCCCGGGFGGGGGGGHGHHGGH2FHCFEEEEGCFHHFHG?CEFF1AGFGDHF5FGDGFGFDEE?F?CAE?EGGE2CFGHH3FGEFF33FGHH303B3?FDEGGHGBEFGGGHBGGH3F3FGBDGHGFDG//>
@M02034:409:000000000-BFKT7:1:1109:18891:3629 1:N:0:26
AAAGTCGAGGTGCCTAAAGTGGCAACCCAGACTAATCATCGTGTTGGTGGTGTAGAGCTTCCTGTAGCCGCATGGCGTTCGTACTTAAATATGGAACTAACCATTCCAATTTTCGCTGTCTCTTATACACATCTCCGAGCCCACGAGACC
+
ABBBAFABB2ABGGGGEBFFGGFHCHHGGGHGGHHHHHHHGHHHHGFGGGEGHHGHHHHHHHHHHHHHHGGGEEGHGGGGGEHHHHGFGHHGHBGHFGGFFFHHHHGHHHHHHHGGGGGHHHHHHHEH2F1GGFFF/</>D/FGGG/DDF
@M02034:409:000000000-BFKT7:1:1109:12393:3633 1:N:0:26
AAAGTCGAGGTGCCTAAAGTGGCAACCCAGACTAAGAAGCATGTTGGTGGTGTAGAGCTTCCTGTAGCCGCATGGCGTTCGTACTTAAATATGGAACTAACTATTCCAATTTTCGCTGTCTCTTATACACATCTCCGAGC
+
AAAAADA>DD1>1FGGG1GFGDFFHGHGGHHGGF1BADAGFGHHHHAA//EFA1F21HDCHCFGF2FFFFGABFGHGGCEEFGHHEH1FFGHFG1@GFHHB11F22BGGHFFH2>EEFEF>2FG1>GD21BG1FFB<//B
@M02034:409:000000000-BFKT7:1:1109:9966:3634 1:N:0:26
AAAGTCGAGGTGCCTAAAGTGGCAACCCAGACTAAGAATAATGTTGGTGGTGTAGAGCTTCCTGTAGCCGCATGGCGTTCGTACTTAAATATGGAACTAACCATTCCAATTTTCGCTGTCTCTTATACACATCTCCGAGCCCACGAGACC
+
BBBBBFABBBBBGGGGFFGGGGGHGHGGGHHFHFDFFGGFEFGGFHEGGGEFFFHFGGHH5GHHHBGFFFGAFGHFGGGGGEFGGHHGHGHHHH3FGHHGHCDGGDGGEGGHFFCFFDEHHHHHHHHFHFGGHFGGGCGDCFEEDFC/EF
@M02034:409:000000000-BFKT7:1:1109:10027:3635 1:N:0:26
AAAGTCGAGGTGCCTAAAGTGGCAACCCAGACTAAGCTTAAGGTTGGTGGTGTAGAGCTTCCTGTAGCCGCATGGCGTTCGTACTTAAATATGGAACTAACCATTCCAATTTTCGCTGTCTCTTATACACATCTCCGAGCCCACGAGACC
+
CCCCBFBBCCCCGGGCGGGGGGGHHGHGGHHGHHFFFHHHHHHHHHGGGG?FFGHHHHHHHHHGHHHHHGGEEGHHGGGGGGHHHHHGHHHHHHFFFHHHHGFGHHHHHHHHHFGGGGGHHGHHHHFHFHGHHHHGGC?DGGHGCCFDGG
@M02034:409:000000000-BFKT7:1:1109:16338:3652 1:N:0:26
AAAGTCGAGGTGCCTAAAGTGGCAACCCAGACTGGGTTGAAGGTTGGTGGTGTAGAGCTTCCTGTAGCCGCATGGCGTTCGTACTTAAATATGGAACTAACCATTCCAATTTTCGCTGTCTCTTATACACATCTCCGAGCCCACGAGACC
+
CBCBBFCBCCCCGGGGGGGGGGGHHHHGGHFGHHHHGFGGHHGGGHGGGGEFFGHHHHHHHHHHHHHHHGGGGGHHGGGGGFHHHHHHHGHHHHHHHHHHHHHHHHHHGHHHHHGGGGGHFHHHHHHHHHFHHHHHGGGGGGHGGGGGGG
@M02034:409:000000000-BFKT7:1:1109:13132:3666 1:N:0:26
AAAGTCGAGGTGCCTAAAGTGGCAACCCAGACTTGGTTTCATGTTGGTGGTGTAGAGCTTCCTGTAGCCGCATGGCGTTCGTACTTAAATATGGAACTAACCATTCCAATTTTCGCTGTCTCTTATACACATCTCCGAGCCCACGAGACC
+
CCCCCFABBCCCGGGGGGGGGGGHHHHGGHGFHHGHGHHHCGHHHHHGGGEFHHHHGHHHHHHHHHHHHGGGGGHHGGGGGGHHHHHHHHGHHHFHHHHHHHHHHHHHFGHHHHGGGGGHHHHHHHHHHHHGHHHHG@FGGGHGGGGGGG
@M02034:409:000000000-BFKT7:1:1109:16473:3677 1:N:0:26
AAAGTCGAGGTGCCTAAAGTGCAACCCAGACTCCTCGGAATGTTGGTGGTGTAGAGCTTCCTGTAGCCGCATGGCGTTCGTACTTAAATATGGAACTAACCATTCCAATTTTCGCGGTCTCTTATACACATCTC
+
>1AAAF1A1A>A11F11BG3FF3D1F00AEA1F1BFE?0BAA1BFFAA/A/AEG2A1BGFGBGHHDBGAA@?EH0/EECE>0?FHH11B2BFGFG1@B11BFBB>>D2FFGGGE?/<E</FBF1F>2>B1<G1>
@M02034:409:000000000-BFKT7:1:1109:21238:3687 1:N:0:26
AAAGTCGAGGTGCCTAAAGTGGCAACCCAGACTTGGGGTAGTGTTGGTGGTGTAGAGCTTCCTGTAGCCGCATGGCGTTCGTACTTAAATATGGAACTAACCATTCCAATTTTCGCTGTCTCTTATACACACCCCGAGCCCACGAGACCG
+
BBCBCFBCCCCCGGGGGGGGGGGHHHHGGHHGHHHHHGGFGHHHHEEFFGEFGGHFGHHHHHHHHHHHGGGEFGHHGGGGGGHHHHHGHHHHHHGFGHHHHHFGHGHHFGHHHHGGGGGHHHHHHGBHFFHGGGGGCCGGGHGGGGGGEC
@M02034:409:000000000-BFKT7:1:1109:14929:3690 1:N:0:26
AAAGTCGAGGTGCCTAAAGTGGCAACCCAGACTAGGAGTAAGGTTGGTGGTGTAGAGCTTCCTGTAGCCGCATGGCGTTCGTACTTAAATATGGAACTAACCATTCCAATTTTCGCTGTCTCTTATACACATCTCCGAGCCCACGAGACC
+
CCCCCFBBCCBBGGGGGGGGGGGHHHHGGHHGHGHHFGGBHHHHFGEAAEGEAFGGGGHHHHHHGGDEFEGEEGHFFEGGG>2GHHHFHHHHHG3BFGHGFC?FEEGFGGHHHBEGGGGHHHHHFHFHHFFCGGHEGCFCGEHGGGGGGF
@M02034:409:000000000-BFKT7:1:1109:11432:3700 1:N:0:26
AAAGTCGAGGTGCCTAAAGTGGCAACCCAGACTCGTTCTCCGGTTGGTGGTGTAGAGCTTCCTGTAGCCGCATGGCGTTCGTACTTAAATATGGAACTAACCATTCCAATTTTCGCTGTCTCTTATACACATCTCCGAGCCCACGAGAC
+
CCCCBFAABCBCGGGGGGGGGGGHHHHGGHHGGFG22A2BF2AEFGGFGGGGHHHHHHHHHHHHHHHHHGGGGGHHGGGGGGHHHHHHHHHHHHHHHHHGHHGHHHGHHHHHHHGGGFGHHHHHHGHHHHFHHGDFGDCCCGHGG?CDF
@M02034:409:000000000-BFKT7:1:1109:11121:3702 1:N:0:26
AAAGTCGAGGTGCCTAAAGTGGCAACCCAGACTCCGCATTATGTTGGTGGTGTAGAGCTTCCTGTAGCCGCATGGCGTTCGTACTTAAATATGGAACTAACCATTCCAATTTTCGCTGTCTCTTATACACATCTCCGAGCCCACGAGACC
+
BBBBBFBBBBBBGGGGGGGGGGGHHHHGGHHGHHHGGGFGHHHHHHHEGGGFGFFHHHHHHHHHHHHHHGGEEFHFFEGGGGHHHHHGGGGHHHFFGHHHGFHHHHFHHGHHFHGGGGGGHFHHGDFFHHHHHHHGGCCGGGGFG/A/EF
@M02034:409:000000000-BFKT7:1:1109:13068:3715 1:N:0:26
AAAGTCGAGGTGCCTAAAGTGGCAACCCAGACTTAGGGGGGGGTTGGTGGTGTAGAGCTTCCTGTAGCCGCATGGCGTTCGTACTTAAATATGGAACTAACCATTCCAATTTTCGCTGTCTCTTATACACATCTCCGAGCCCACGAGACC
+
BBBBBFBBBBABGGGGGGGGGGGHHHHGGHHGHHGGHHGGGGFFFFFFFFDAEFFFFFFFFFFFFFFFFFFFFFFFFFFFFFFFFFFFFFFFFFFFFFFFFFFFFFFFFFFFFFFFFFFFFFFFFFBFFFFFFFFFFFFFFFFFFFFFFF
@M02034:409:000000000-BFKT7:1:1109:15022:3726 1:N:0:26
AAAGTCGAGGTGCCTAAAGTGGCAACCCAGACTGGGAAGGTGGTTGGTGGTGTAGAGCTTCCTGTAGCCGCATGGCGTTCGTACTTAAATATGGAATAACCATTCCAATTTTCGCTGTCTCTTATACACATCTCCGAGCCCACGAGACCG
+
BBCBCFBBCCCCGGGGGGGGGGGHHHHGGHGGHHHHHHGG3FFEGGGGGGAFFHHHHHHHHHHHHHHHHGGGGGHHGGGGGEGHHHHHHHHHHHFGHFHHHFGHHHHHHHHHHGGGGEHHHHHHHHFHHEHHHHGGGGGGGHGGGGGGGG
@M02034:409:000000000-BFKT7:1:1109:21383:3728 1:N:0:26
AAAGTCGAGGTGCCTAAAGTGGCAACCCAGACTGGGCGGGAGGTTGGTGGTGTAGAGCTTCCTGTAGCCGCATGGCGTTCGTACTTAAATATGGAACTAACCATTCCAATTTTCGCTGTCTCTTATACACATCTCCGAGCC
+
AA3AAFAA>DBBGGGGFFGGFBFGFGHGFGCFHEFEACECA?EFG2FEGG>BGHG3EFHGHGHFGGGGHGGGGGHHGGGGGECGFHHFHHEFG1BFFH1FCAFFGDFHGFHHHGGDFDGHHHHHGHGHGFHHHHHEGC<-D
@M02034:409:000000000-BFKT7:1:1109:19297:3728 1:N:0:26
AAAGTCGAGGTGCCTAAAGTGGCAACCCAGACTTCGGCGAGGGTTGGGGGTGTAGAGCTTCCTGTAGCCGCATGGCGTTCGTACTTAAATATGGAACTAACCATTCCAATTTTCGCTGTCTCTTATACACATCTCCG
+
ABBBAFAADBBBGGGFG4AGGGGHHHHGGG2AFD5BEAE2E0EEGEA0AEEE/@FBDDGB3FBGG4BE3EE/EAG0E<E/E/???FHFFF2GFF22FGHFG02FDDGGBGHHHGC/CAADFGGDFH<FD1FGFBG1<
@M02034:409:000000000-BFKT7:1:1109:19356:3730 1:N:0:26
AAAGTCGAGGTGCCTAAAGTGGCAACCCAGACTAATAAGAAGGTTGGTGGTGTAGAGCTTCCTGTAGCCGCATGGCGTTCGTACTTAAATATGGAACTAACCATTCCAATTTTCGCTGTCTCTTATACACATCTCCGAGCCCACGAGACC
+
CCCCCFCCCCCCGGGGGDGGGGGHHHHGGHHGGHHGHGHGGGFGHHCEFDEFFGHFGFHHHHHHHGHGGGGEGGGHGGGGGGHHEHHHHHHHHHBFFHHFFEFGFHFFFGFHHHGEEEGHFFHGDH4FFFGHHHHBDCDGGGHGGGCCGF
@M02034:409:000000000-BFKT7:1:1109:19280:3736 1:N:0:26
AAAGTCGAGGTGCCTAAAGTGGCAACCCAGACTGCGGCGAG
+
BBBBAFBBBDABGGGGGGGFGGGHHHHGGHHGH3BA2EEEE
@M02034:409:000000000-BFKT7:1:1109:10341:3739 1:N:0:26
AAAGTCGAGGTGCCTAAAGTGGCAACCCAGACTACGAATATGGTTGGTGGTGTAGAGCTTCCTGTAGCCGCATGGCGTTCGTACTTAAATATGGAACTAACCATTCCAATTTTCGCTGTCTCTTATACACATCTCCGAGCCCACGAGACC
+
CCCCCFCCCCBBGGGGGGGGGGGHHHGGGHHGHHHEEHHGHHHHHGCEFCGFGFHHHHHHFHHHGGHFGGGEGGHGGGGGGFFHHHHHHGHHHE3EHHHHGF3GHFHGHHHHHHEEGGGHHHHHFH3?HFFHHHHGGBCCFGGGGGGGGG
@M02034:409:000000000-BFKT7:1:1109:19840:3745 1:N:0:26
AAAGTCGAGGTGCCTAAAGTGGCAACCCAGACTCAGCCGACGGTTGGTGGTGTAGAGCTTCCTGTAGCCGCATGGCGTTCGTACTTAAATATGGAACTAACCATTCCAATTTTCGCTGTCTCTTATACACATCTCCGAGCCCACGAGACC
+
AABAAFABBBBBGGGFFFGGGGGGGHHGGGHGHFFHHHGGGGGEFFGEADAFEFHFHGHHHHHHGDGHHGGEFGHHGGGGGEGGHGHHFHGHHF3?GGFGHHEFFHFHDGHHFHGGGGGHHHFHEHHGFFHHHHHFG//ADGFGGGGGGF
@M02034:409:000000000-BFKT7:1:1109:10134:3748 1:N:0:26
AAAGTCGAGGTGCCTAAAGTGGCAACCCAGACTCCTCGTTCTGTTGGTGGTGTAGAGCTTCCTGTAGCCGCATGGCGTTCGTACTTAAATATGGAACTAACCATTCCAATTTTCGCTGTCTCTTATACACATCTCCGAGCCCACGAGACC
+
BBBBBFBBBBBBGGGGGGGFGGGHGHGGGHHGHCFFGGH2GFHHHHGGGGGFHHHHHHGHHHHHHHHGGGGGGGHHGGGGGGHHHHHFHHBHHHGFFHGFHFHGHHHHGFGHHHGGGGGHHGHGHHHF3F2GGGGHD><@DGHGGGCDGG
@M02034:409:000000000-BFKT7:1:1109:12007:3750 1:N:0:26
AAAGTCGGGTGCCTAAAGTGGCAACCCAGACTCGTCGTAGGGTTGGTGGTGTAGAGCTTCCTGTAGCCGCATGGCGTTCGTACTTAAATATGGAACTAACCATTCCAATTTTCGCTGTCTCTTATACACATCTCCGAGCCCACGAGACCG
+
BBBBBFB>>ABBGGGGGGGGGGHHHHGGHHGHHGHGGGCFFGGGFGEFGFGHHHGFGHHHHHHHHHHHGGGGGHGGGGGGFFFHHDFFHEGHHHHHHEGFHFFHHGFFGHHHHGGGGGHHHHHHHGFHHGGHHGHGCFFGGHGGCGGGG@
@M02034:409:000000000-BFKT7:1:1109:12503:3752 1:N:0:26
AAAGTCGAGGTGCCTAAAGTGGCAACCCAGACTCTTCTTCAGGTTGGTGGTGTAGAGCTTCCTGTAGCCGCATGGCGTTCGTACTTAAATATGGTACTAACCATTCCAATTTTCGCTGTCTCTTATACACATCTCCGAGCCCACGAGAC
+
CCCCCFABCCCCGGGGGGGGGGGHHHHGGH2FGGHHFFHBD5GHD22EA2BAAAF555FG5FF5F5A5A1A0EEE1>?EFEE211FH33BFFB344BBGG313BD4G4?FFGG4>AE??FFHGE4B4BGCFGGDF2E/<B<FGA/A/<?
@M02034:409:000000000-BFKT7:1:1109:22856:3753 1:N:0:26
AAAGTCGAGGTGCCTAAAGTGGCAACCCAGACTACGCCTCTGGTTGGTGGTGTAGAGCTTCCTGTAGCCGCATGGCGTTCGTACTTAAATATGGAACTAACCATTCCAATTTTCGCTGTCTCTTATACACATCTCCGAGCCCACGAGACC
+
BBBBBFABBBAAGGGGFGGGGGGGHHHGGEGFGFHGGGHGGFHHHEEEFGABFGGHHHHHHGHGHHHHHGGCEGHHGGGGGGHHHHGBHHFFHFGHGHGGHGHHHHHHHHHHHHGGGGEDGFHHFHGHDGFGGHHFGGGGGGEFCGGGGG
@M02034:409:000000000-BFKT7:1:1109:19286:3755 1:N:0:26
AAAGTCGAGGTGCCTAAAGTGGCAACCCAGACTTCGGCGAGTGTTGGTGGTGTAGAGCTTCCTGTAGCCGCATGGCGTTCGTACTTAAATATGGAACTAACCATTCCAATTTTCGCTGTCTCTTATACACATCTCCGAGCCCACGAGACC
+
AABBAFAABBBBGGGGGGFGGGGHHHHGGHHGH5F22AEEG0FGHHGGGGFGEFFHFHHHHHHHHHHHHGGEGGHHGGGGGGHHGHHHHGGHHHFHHHGGGHFHHHFFHHHHHHGGGGGHHGHHFHBFFEEFFHFFGG/CGGHGGGGGFG
@M02034:409:000000000-BFKT7:1:1109:17414:3761 1:N:0:26
AAAGTCGAGGTGCCTAAAGTGGCAACCCAGACTCCGCCTCGGGTTGGTGGTGTAGAGCTTCCTGTAGCCGCATGGCGTTCGTACTTAAATATGGAACTAACCATTCCAATTTTCGCTGTCTCTTATACACATCTCCGAGCCCACGAGACC
+
CCCCCFBCCCCCGGGGGGGGGGGHGHHGGHHGHHHGGGGGGGGHGGGGGGGGGGHHHHHHHHHHHHHHHGGCGGHHGGGGGGHHHHHHHHHHHHHHHHHHHHHHHHHHGHHHHHGGGGGHHHHHHHFHHFHHHHHFF?DGGGHGGGGGGG
@M02034:409:000000000-BFKT7:1:1109:10094:3764 1:N:0:26
AAAGTCGAGGTGCCTAAAGTGGCAACCCAGACTAAGAGGAAGGTTGGTGGTGTAGAGCTTCCTGTAGCCGCATGGCGTTCGTACTTAAATATGGAACTAACCATTCCAATTTTCGCTGTCTCTTATACACATCTCCGAGCCCACGAGACC
+
BBBBBFABBBABGGGGGGGGGGFHHHHGGHHGHCHHHHFHHFFHHHCEFGEFHHHFFHGHHHHHHGFHHGCFFGGHGGGGGGFGHHHDHHHHHFFGHHFGGFEHHHGHHHHHHHEGG/EFFFHHGHFF3GGBCGHGGGCCCEHGFGCDGE
@M02034:409:000000000-BFKT7:1:1109:15009:3777 1:N:0:26
AAAGTCGAGGTGCCTAAAGTGGCAACCCAGACTAAGAAGAAGGTTGGTGGTGTAGAGCTTCCTGTAGCCGCATGGCGTTCGTACTTAAATATGGAACTAACCATTCCAATTTTCGCTGTCTCTTATACACATCTCCGAGCCCACGAGACC
+
CCCCCFCCCCAAGGGGGGGGGGGHHHHGGHHGHHHHHHHHFHHHHHGGFGAFFGHHHHHHHHHHHHHHHGGGGGHHGGGGGGGHHHHGHHGHHHGHGHHGHHGHGHHHHHHHHHGGGGGHHHHHHHGHFHFHHHGHGCGGGGHGGGCGGG
@M02034:409:000000000-BFKT7:1:1109:10851:3788 1:N:0:26
AAAGTCGAGGTGCCTAAAGTGGCAACCCAGACTGTTCATCGTGTTGGTGGTGTAGAGCTTCCTGTAGCCGCATGGCGTTCGTACTTAAATATGGAACTAACCATTCCAATTTTCGCTGTCTCTTATACACATCTCCGAGCCCACGAGAC
+
BBBBBFBADBBBGGGGGGGGGGGHHHHGGHHGHH355D553BCGFHGEF2BA1AD5AAFF5FGDAAD5B1E0EE?10B>F?B2??GH3EFGDEF33BGHH303BF?FD4F3G4E>EE?EG?GGGBG43GFHHHHHEGCCFCFEGC/</C
@M02034:409:000000000-BFKT7:1:1109:8177:3789 1:N:0:26
AAAGTCGAGGTGCCTAAAGTGGCAACCCAGACTCGGTTTATTGTTGGTGGTGTAGAGCTTCCTGTAGCCGCATGGCGTTCGTACTTAAATATGGAACTAACCATTCCAATTTTCGCTGTCTCTTATACACATCTCCGAGCCCACGAGACC
+
BBBBBDAA?DAAGGGGGGGGGGGHHHHGGHHGHGGCFGGHGHHHHHGFFGEFFFHFGHHHGGHHHHHHHGFEFFFFGEFGEEEGHHFFHHFHHHEGGHHHHFHHFFFHHHFFHHGGGGGHHHHHGHFFFFFHGFDDD@DGGGEGF?/CDF
@M02034:409:000000000-BFKT7:1:1109:13597:3798 1:N:0:26
AAAGTCGAGGTGCCTAAAGTGGCAACCCAGACTGTTCCTCCGGTTGGTGGTGTAGAGCTTCCTGTAGCCGCATGGCGTTCGTACTTAAATATGGAACTAACCATTCCAATTTTCGCTGTCTCTTATACACATCTCCGAGCCCACGAGACC
+
CCCCCFABCCBCGGGGGGGFGGGGHHHGGHHGHHHHHHHHHGGGGGGGGGEFFHHHHHHHHHHHHGHHHGGEGGHHGGGGGFGHHHHHHHHHHHEFHHHHHGFHHHGHHHHHHHGGGGGHHGHHHHFHHHHHHHHHGGGGGEHGGGGGGE
@M02034:409:000000000-BFKT7:1:1109:19469:3799 1:N:0:26
AAAGTCGAGGTGCCTAAAGTGGCAACCCAGACTGCGTAGGAGGTTGGTGGTGTAGAGCTTCCTGTAGCCGCATGGCGTTCGTACTTAAATATGGAACTAACCATTCCAATTTTCGCTGTCTCTTATACACATCTCCGAGCCCACGAGACC
+
CCCCCFABBCBCGGGGGGGGGGGHHHHGGHHGHHHGFGGGGHGGHHGEGGBFGFHGHHHHHHHHHHHHHGGGGGHHGGGGGGHHHHHGFHHHHGHHHHHHHHHHHHHGGHHHHHGGGGGHHHHHHFBGHFHHGGFGD?CGGGHGGGGGGG
@M02034:409:000000000-BFKT7:1:1109:20810:3801 1:N:0:26
AAAGTCGAGGTGCCTAAAGTGGCAACCCAGACTACGGAGGGTGTTGGTGGTGTAGAGCTTCCTGTAGCCGCATGGCGTTCGTACTTAAATATGGAACTAACCATTCCAATTTTCGCTGTCTCTTATACACATCTCCGAGCCCACGAGACC
+
BBBBBFBBBBABFGGFGGGFGGGGHHGGGHHGH33EEEEC?EEEGHHEGFEFFGBGHHHHHGHHGGHHHGF?EFHGEGGGGEHHHHHFDGB?GHHHFGHFHHHHGHFFDGHHHHGGGGGGHHHHHHDFDGFHHHGFFGFGGGGGCGCDGG
@M02034:409:000000000-BFKT7:1:1109:13128:3815 1:N:0:26
AAAGTCGAGGTGCCTAAAGTGGCAACCCAGACTCGTGCTCCGGTTGGTGGTGTAGAGCTTCCTGTAGCCGCATGGCGTTCGTACTTAAATATGGAACTAACCATTCCAATTTTCGCTGTCTCTTATACACATCTCCGAGCCCACGAGACC
+
CBCCCFBCC?ABGGGGGGGGGGGGHHHGEHCFHHCAEDFHFGGGGGFEFGEFGHHGGGHHHGHGGFGFFEGGGGHHGGGGGGGHGHGHGHHHHH?DGHFGFGGGHHEGFFGHHHFGGGDFHFHG3F3?BG2GGGGFD<<CCE/?/@<EDC
@M02034:409:000000000-BFKT7:1:1109:15043:3815 1:N:0:26
AAAGTCGAGGTGCCTAAAGTGGCAACCCAGACTGGTGGGGAGGTTGGTGGTGTAGAGCTTCCTGTAGCCGCATGGCGTTCGTACTTAAATATGGAACTAACCATTCCAATTTTCGCTGTCTCTTATACACATCTCCGAGCCCACGAGACC
+
BAABBFBBBDBBGGGGGGGGGGGHGHHGGFAFFHHGGGGGDGGGFHGGGGGFFFHFFFHHGHHHHFHHFEEEEGHFGECGGECHHHHHHHFHHH3FFHHHGEDGHFHFHGHHH4CDGDEHHHEHHH2GFFHHGHHHG<<?FGHGGFGG?E
@M02034:409:000000000-BFKT7:1:1109:12337:3821 1:N:0:26
AAAGTCGAGGTGCCTAAAGTGGCAACCCAAACTATGATTGGGGTTGGTGGTGTAGAGCTTCCTGTAGCCGCATGGCGTTCGTACTTAAATATGGAACTAACCATTCCAATTTTCGCTGTCTCTTATACACATCTCCGAGCCCACGAGACC
+
CCCCCFCCBBAAGGGGGGGGGGGHHHHGG2FGHFHHGHHHFHGGFGGEFGGFFDHFGHHHGHHHHHHHHGGEEGHFEFFGGFFHHHHHHHHHHFDDHHHHHHFGGHHGFHGHHHFGFGFHHHHHGHHHHHGHHHHGGCGGG/FFGGGGGE
@M02034:409:000000000-BFKT7:1:1109:13308:3826 1:N:0:26
AAAGTCGAGGTGCCTAAAGTGGCAACCCAGACTAATAAGAAGGTTGGTGGTGTAGAGCTTCCTGTAGCCGCATGGCGTTCGTACTTAAATA
+
AABBBFBBBBBBFGGFGGGGGGGHHHHGGHG2F3AFEGGDBHHHAE2A2EECA3D5DD3A5BBD5D55BAE0BEC?0?>CE>BFFFG33FG
@M02034:409:000000000-BFKT7:1:1109:13133:3832 1:N:0:26
AAAGTCGAGGTGCCTAAAGTGGCAACCCAGACTCGTGCTCCGGTTGGTGGTGTAGAGCTTCCTGTAGCCGCATGGCGTTCGTACTTAAATATGGAACTAACCATTCCAATTTTCGCTGTCTCTTATACACATCTCCGAGCCCACGAGACC
+
BBBBBFBB@DAAFGGFGBGGDFFHFHHGGHHGHHGGHGGGHGGFFGCFFGBBFGHFFHHGHHGGFHHHHGGFGFFGFGGGG?FHHFHBFGBGHFGFGHHGHHGHHGBGHHHHHHGCEDGEFFFHHGGHHH2CFG>FD?@/@FHGGGGGFG
@M02034:409:000000000-BFKT7:1:1109:22986:3834 1:N:0:26
AAAGTCGAGGTGCCTAAAGTGGCAACCCAGACTTATCGTACTGTTGGTGGTGTAGAGCTTCCTGTAGCCGCATGGCGTTCGTACTTAAATATGGAACTAACCATTCCAATTTTCGCTGTCTCTTATACACATCTCCGAGCCCACGAGACC
+
BBBBAFBABBABGGGGGGGGGGGHHHHGFHHGHHAG5FG2AFGHFHC2A2BABAFD55BAAFFFG55AAEF>EEC10?>FE>21BFHB3BF4B33@FEHH303B34FBFF3F44><E/<FF44B4B4BFGBFCFD2?C/<<AGFC/AD<F
@M02034:409:000000000-BFKT7:1:1109:14739:3838 1:N:0:26
AAAGTCGAGGTGCCTAAAGTGGCAACCCAGACTGATGCGACTGTTGGTGGTGTAGAGCTTCCTGTAGCCGCATGGCGTTCGTACTTAAATATGGAACTAACCATTCCAATTTTCGCTGTCTCTTATACACATCTCCGAGCCCACGAGACC
+
CCCCCFCCCCBBGGGGGGGGGGGHHHHGGHHGHHBGHHGGGGGHHHHGGGFFFGHGHHHHHHHHHHHHHGGGGGHHGGGGGGHHHHHHHHHHHHHHGHHHHHHHHHHGHHHHHHGGGGGHHHHHHHHHHHHHHHHFGGFGGGHGGGGGGG
@M02034:409:000000000-BFKT7:1:1109:15826:3843 1:N:0:26
AAAGTCGAGGTGCCTAAAGTGGCAACCCAGACTAATAGTAGGGTTGGTGGTGTAGAGCTTCCTGTAGCCGCATGGCGTTCGTACTTAAATATGGAACTAACCATTCCAATTTTCGCTGTCTCTTATACACATCTCCGAGCCCACGAGAC
+
BCBCBFCBBCABGGGGGFGGGGGHHHHGGHHGHHHHHHGGDFFGHGGEFGBFA3GFGHHHGHHHGGFFHFGEGEHCEEFGGFGHHHHHHHHFGHFBHHHHGFDGFFHFHGHHHHEGGGEHHHHHEDGHHFHHHHHGFCGCCFEFGGGGG
@M02034:409:000000000-BFKT7:1:1109:12695:3858 1:N:0:26
AAAGTCGAGGTGCCTAAAGTGGCAACCCAGACTCTGGTTATTGTTGGTGGTGTAGAGCTTCCTGTAGCCGCATGGCGTTCGTACTTAAATATGGAACTAACCATTCCAATTTTCGCTGTCTCTTATACACATCTCCGAGCCCACGAGACC
+
ABBABFBBBBAAFGGGGGGGGBFCGHFEEGCAFHH5GFFFHHEHHGE2FEABGFFGGHHHHFHFHHGHHGCEGFHHGEGGEBBFFGFGGHFHHHGHHHHHGFFHHHGFHFHHHHG/EEEFGFGHHHEFFHHHHHFFDB?DC<GGG/CDGE
@M02034:409:000000000-BFKT7:1:1109:15409:3864 1:N:0:26
AAAGTCGAGGTGCCTAAAGTGGCAACCCAGACTCGGAATGAGGTTGGTGGTGTAGAGCTTCCTGTAGCCGCATGGCGTTCGTACTTAAATATGGAACTAACCATTCCAATTTTCGCTGTCTCTTATACACATCTCCGAGCCCACGAGAC
+
3AAABFAB?DAAFGFGGGGGGFGCFHHEFFFFF3FF2CC33DCBBBEEGEEF1FGEEGFGFHHHFFF5GGGGEGHGG>EFEGEEGFHDGHFFGE3BFFF3EHFGFHHHEHGFHHEGGA?3FFGGHHFFGHFCCDHHG?DGCFHF//AAE
@M02034:409:000000000-BFKT7:1:1109:10555:3884 1:N:0:26
AAAGTCGAGGTGCCTAAAGTGGCAACCCAGACTCGTGTTATGTTGGTGGTGTAGAGCTTCCTGTAGCCGCATGGCGTTCGTACTTAAATATGGAACTAACCATTCCAATTTTCGCTGTCTCTTATACACATCTCCGAGCCCACGAGACCG
+
BBBBAFBABD2ABGGGGGGGGGGFHHHGGEGCHHGGHHHHHHGFHHEFGEFEGG5DFGHGHFHGHHHHEECGGHGGEGEEEBGHHFFGGHHHHFFFHFGFHFGHGGGHHHHHHEGGGEHHHHHHHGFHHGGHHFFE>CGCGHGCCGGGEC
@M02034:409:000000000-BFKT7:1:1109:8955:3887 1:N:0:26
AAAGTCGAGGTGCCTAAAGTGGCAACCCAGACTTGTGGGAGGGTTGGTGGTGTAGAGCTTGCTTTGGCCGC
+
BCBCCFBBCCABGGGGGGGGGGGHHHHGGEHGHF35BE2AB2AE2EA111B113D555AA3BD553B330>
@M02034:409:000000000-BFKT7:1:1109:22648:3889 1:N:0:26
AAAGTCGAGGTGCCTAAAGTGGCAACCCAGACTATTATTCGTGTTGGTGGTGTAGAGCTTCCTGTAGCCGCATGGCGTTCGTACTTAAATATGGAACTAACCATTCCAATTTTCGCTGTCTCTTATACACATCTCCGAGCCCACGAGAC
+
CCCCCFABCCABGGGGGGGGGGGHHHHGGHHGH35BF5DAB3FGHHHEFGAFGHHHHHHHHHHHHHHHHGGEGGHHGGGGGGHHHHGGHHHHHHDHFHHHHHHHHHGHGHHHHHGGGGGGHHHHHHHHHHGHHHHHGCCGGGHGGGGCG
@M02034:409:000000000-BFKT7:1:1109:18591:3892 1:N:0:26
AAAGTCGAGGTGCCTAAAGTGGCAACCCAGACTAAGGCGAGGGTTGGTGGTGTAGAGCTTCCTGTAGCCGCATGGCGTTCGTACTTAAATATGGAACTAACCATTCCAATTTTCGCTGTCTCTTAACACATCTCCGAGCCCACGAGACCG
+
BABBBFBBBBAAFGGGGGGGDGGHGHHGGHHGCHHHCHG?EGGGHGGFGGEFFGHHHGHHHHHHHHHGGGGEGGHHGGGGFFGHGHBFHHGHHF3FGHHGFGFGFHHGBFHHHGGBGFGHHGGFGFGBG/FFFFHF/AFCGFGG@?FGGC
@M02034:409:000000000-BFKT7:1:1109:9109:3892 1:N:0:26
AAAGTCGAGGTGCCTAAAGTGGCAACCCAGACTAGTACGCGGGTTGGTGGTGTAGAGCTTCCTGTAGCCGCATGGCGTTCGTACTTAAATATGGAACTAACCATTCCAATTTTCGCTGTCTCTTATACACATCTCCGAGCCCACGAGAC
+
CCCCCFBACCBCGGGFGGGGGGGHHHHGGHDEHF3FDB22A2EEFGCAF?EEFEGEFFFFFHGEG4F@FEE>EEFA/EEFA>?FGGGBGGHHHF3BGCHHB0BFGDH33FDHH3BAE//<@GFH2FFFHG1GFDGBD/<@-C<F--<CD
@M02034:409:000000000-BFKT7:1:1109:9907:3905 1:N:0:26
AAAGTCGAGGTGCCTAAAGTGGCAACCCAGACTCAGCCGCATGTTGGTGGTGTAGAGCTTCCTGTAGCCGCATGGCGTTCGTACTTAAATATGGAACTAACCATTCCAATTTTCGCTGTCTCTTATACACATCTCCGAGCCCACGAGACC
+
CCCCCFCBBCBCGGGGGGGGGGGHHHGGGHGGHHHHHHGGEEEGHHHGGGEFGHHHHHHHHHHHHHHHHGGEEGHHGGGGGECGHHHFHHHHHGGFHGFGGHHHHGGHHHHHHHGGGFGHHHHHHH3FDGFFHHGHGC?DCGGGGGGGDE
@M02034:409:000000000-BFKT7:1:1109:23659:3911 1:N:0:26
AAAGTCGAGGTGCCTAAAGTGGCAACCCAGACTTGGGATTTGGTTG
+
ABBABFAABBABGGGFGFGGGGFHHHGDFHH2E533FAG3B5DGEE
@M02034:409:000000000-BFKT7:1:1109:15978:3912 1:N:0:26
AAAGTCGAGGTGCCTAAAGTGGCAACCCGACTTGTAGGCGTGTTGGTGGTGTAGAGCTTCCTGTAGCCGCATGGCGTTCGTACTTAAATATGGAACTAACCATTCCAATTTTCGCTGTCTCTTATACACATCTCCGAGCCCACGAGACCG
+
CBCCCFCCCCCCGGGGGGGGGGGHHHHGGGGGGHHGHHHGEEEGHHEFGEFHHHGGHHHGHHHHHHHHGEGGEHFEFGGGFGHHHHHGHHHHHHHHHHHHHHHHHHHHHHHHFGEGGCGHHHHHHFGHHFHHHFHGFGGGGHGGCGGGGG
@M02034:409:000000000-BFKT7:1:1109:23044:3925 1:N:0:26
AAAGTCGAGGTGCCTAAAGTGGCAACCCAGACTTAGAAGGATGTTGGTGGTGTAGAGCTTCCTGTAGCCGCATGGCGTTCGTACTTAAATATGGAACTAACCATTCCAATTTTCGCTGTCTCTT
+
BBBBBFBBDBAAGGGGGFGGGGGHHHHGFG2FFHGHHGCF2FBGHHHGE2EEA3D5GGGFEGGGD5A5B1A0EEGFF?EF1>2BGGG3GFFHGG3@F33FFG3FGFF44FGG44>AEEE3BBGH
@M02034:409:000000000-BFKT7:1:1109:20070:3940 1:N:0:26
AAAGTCGAGGTGCCTAAAGTGGCAACCCAGACTAAGACGCAGGGTGGTGGTGTAGAGCTTCCTGTAGCCG
+
CCCCBFCCCCBBGGGGGGGGGGGHHHHGGFHGHHHFH3EA2AE2BFEFED1BA3B5AGDG5AAB@5DF3>
@M02034:409:000000000-BFKT7:1:1109:14965:3940 1:N:0:26
AAAGTCGAGGTGCCTAAAGTGGCAACCCAGACTCCGATGGCGGTTGGTGGTGTAGAGC
+
AAAABFBBBBA?GGGGGCGGGGGHHHHGGHGGHGBD222E22EAEAA111B113D555
@M02034:409:000000000-BFKT7:1:1109:18349:3948 1:N:0:26
AAAGTCGAGGTGCCTAAAGTGGCAACCCAGACTAATATGGGGGTTGGTGGTGTAGAGCTTCCTGTAGCCGCATGGCGTTCGTACTTAAATATGGAACTAACCATTCCAATTTTCGCTGTCTCTTATACACATCTCCGAGCCCACGAGACC
+
CCCCCFBBBCBBGGGGGGGGGGGHHHHGGHHGHHFGGHHHHGGGGGGFGGGFGHHFHHHHHHHHHHHHHGGGGGHHGFGGGGHHHHHGHHHHHHEGHHHGHFFHHHFFFHHHHHGGGGGGHHHHHHHHHHHHHHHDE/DGCGHGGGGGGF
@M02034:409:000000000-BFKT7:1:1109:10704:3961 1:N:0:26
AAAGTCGAGGTGCCTAAAGTGGCAACCCAGACTGTGGATGGGGTTGGTGGTGTAGAGCTTCCTGTAGCCGCATGGCGTTCGTACTTAAATATGGAACTAACCATTCCAATTTTCGCTGTCTCTTATACACATCTCCGAGCCCACGAGACC
+
CCCCBFCBBCBCGGGGGGGGGGGHHHHGGHHGHHHHHHHHGHGGGGGGGGGFFGHHHHHHHHHHHHHHHGGGGGHHGGGGGFHHHHHGHHHGHHHHHGFFHHHHHHHHHHHHHHGGGGGHHHHHHHHHHGFHHHHHGGCDGGHGGGGGGG
@M02034:409:000000000-BFKT7:1:1109:22419:3962 1:N:0:26
AAAGTCGAGGTGCCTAAAGTGGCAACCCAGACTGGGTCGGGGGTTGGTGGTGTAGAGCTTCCTGTAGCCGCATGGCGTTCGTACTTAAATATGGAACTAACCATTCCAATTTTCGCTGTCTCTTATGCACATCTCCGAGCCCACGAGACC
+
CBCCCFCCCCAAGGGGGGGGGGGHHHHGFHHGHHHHFHFGGGGGGGGEFGEFGGHFHHHHHGHGGHHHHGGGGGHHGGGGGEGHHHGFHHHHHHFHHHHHHHHHHHHHHHHHHHGGGGGDHHHHHHHHFGHFHGGFD@CCGGHGGCGGGG
@M02034:409:000000000-BFKT7:1:1109:19780:3970 1:N:0:26
AAAGTCGAGGTGCCTAAAGTGGCAACCCAGACTGTTCTGTCGGTTGGTGGTGTAGAGCTTCCTGTAGCCGCATGGCGTTCGTACTTAAATATGGAACTAACCATTCCAATTTTCGCTGTCTCTTATACACATCTCCGAGCCCACGAGACC
+
AAAAAFBBB@BAGGGFFGGGFGFGHHHGGHHGGC3FDHHHHGGGGGGGFGAFFGFHHHHHHHHHFHHGHEGCGGFFGGGEGFHGHHGHHHHHHHGFCGFFCGEGBEGHHHGHHHGGGGGGHGHHHHGBGFEHFGDBE?/>BFHG?CCDGF
@M02034:409:000000000-BFKT7:1:1109:22189:3974 1:N:0:26
AAAGTCGAGGTGCCTAAAGTGGCAACCCAGACTGGGGGGGGGGTTGGTGGTGTAGAGCTTCCTGTAGCCGCATGGCGTTCGTACTTAAATATGGAACTAACCATTCCAATTTTCGCTGTCTCTTATACACATCTCCGAGCCCACGAGACC
+
CBCCCFCCCCAAGGGGGGGGGGGHHHHGGHHGHHHHGGGGFFFBFFFFFF:AAFFFFFFFFFFFFFFFFFFBFFFFFFFFFFFFFFFFFFFFFFFFFFFFFFFFFFFFFFFFFFFFFFFFFFFFFFFFBFFFFFFFDCADAFFFFFFFFE
@M02034:409:000000000-BFKT7:1:1109:11246:3982 1:N:0:26
AAAGTCGAGGTGCCTAAAGTGGCAACCCAGACTCATTGTCGGGTTGGTGGTGTAGAGCTTCCTGTAGCCGCATGGCGTTCGTACTTAAATATGGAACTAACCATTCCAATTTTCGCTGTCTCTTATACACATCTCCAGCCCAC
+
AABBAFBADDABGGGGGGGGGGGHHHHGGHHGHHFGHHGHGGGGGGGAFDFFFFFHEGHHGHHHHBGFHGGEFGGFEFGGGEGHGHHGHHHHHFEFGHHHGF3FFEHFGGHHHH?EFGGGDGHHFHDHHHHCFGHFGHBEDGF
@M02034:409:000000000-BFKT7:1:1109:19771:3986 1:N:0:26
AAAGTCGAGGTGCCTAAAGTGGCAACCCAGACTGTTCTGACGGTTGGTGGTGTAGAGCTTCCTGTAGCCGCATGGCGTTCGTACTTAAATATGGAACTAACCATTCCAATTTTCGCTGTCTCTTATACACATCTCCGAGCCCACGAGACC
+
CCCCCFBCCCCCGGGGGGGGGGGHHHHGGHHGHF3FBAG5DEFGFGAAB?FFGGHGFFHGDGFGGEFFFEFEFGG1@EEGGFBGHGGB3FGGHH3@FGHHC??FFFGFGHFHHHEGGEEGHHHHFHDDHHFGHHHFDCGCCGECCG?DGC
@M02034:409:000000000-BFKT7:1:1109:17015:3988 1:N:0:26
AAAGTCGAGGTGCCTAAAGTGGCAACCCAGACTCATAATAATGTTGGTGGTGTAGAGCTTCCTGTAGCCGCATGGCGTTCGTACTTAAATATGGAACTAACCATTCCAATTTTCGCTGTCTCTTATACACATCTCCGAGCCCACGAGACC
+
BCCBAFBBCBBBGGGGGGGGGGGHHHHGGHHGHHHHHHFFHGHFGHHGGGEFFGFGHHHHHHHHGHHHHGGFGGHHGGGGGFGHHHHHHHHHHHFHHHGHHHHHHHHHHHHHHGGFGGGHHGHHHGHHGHHHHGFGGCGGGGHGGGGGGG
@M02034:409:000000000-BFKT7:1:1109:13148:3990 1:N:0:26
AAAGTCGAGGTGCCTAAAGTGGCAACCCAGACTTGGAGGGAGGTTGGTGGTGTAGAGCTTCCTGTAGCCGCATGGCGTTCGTACTTAAATATGGAACTAACCATTCCAATTTTCGCTGTCTCTTATACACATCTCCGAGCCCACGAGACC
+
BBBBBFBBBBBBGGGGGDEGGGGHFGGGGHHGHHFHGHGGGEEGEHCEFGFFHHHHFHHHFHHHHHHHHGGGEGHGGGGGFEGGHHHGEGEGHHGFGEDGGGFHHFFHHHGHHHGGGGFFHHGHHHDGFCBBCHFFEFC?CGHGGC/.A<
@M02034:409:000000000-BFKT7:1:1109:9977:3993 1:N:0:26
AAAGTCGAGGTGCCTAAAGTGGCAACCCAGACTAAGAATAATGTTGGTGGTGTAGAGCTTCCTGTAGCCGCATGGCGTTCGTACTTAAATATGGAACTAACCATTCCAATTTTCGCTGTCTCTTATACACATCTCCGAGCCCACGAGACC
+
CCCCCFAABCCCGGGGGFGFGGGHHHHGDEHGHGGGGGHHGFGHHHEEGGBFFHHHHHHHHHHHHHHHHGGGFGHFGGGGGE2GHHHHHHGHHHFFFHGGHFHHHHHFHHHHHHGGGGGHHHHHHHFHHHFHHHGBCC?CGGAFCCGGGG
@M02034:409:000000000-BFKT7:1:1109:23659:4005 1:N:0:26
AAAGTCGAGGTGCCTAAAGTGGCAACCCAGACTCATTGGGTGGTTGGTGGTGTAGAGCTTCCTGTAGCCGCATGGCGTTCGTACTTAAATATGGAACTAACCATTCCAATTTTCGCTGTCTCTTATACACATCTCCGAGCCCACGAGACC
+
BBBCCFBBDBAAGGGGGGGGFGGHHHHGGHHGFHFGFHHHEEEEFGGGEGEFFGHHHHHHHHHHHHHHHGGEGEHFEEGGEEGHGHGHHHHHHHFFGHHFFAFGHGDFGHHHHHGFGGGHGHHHFGHHDGFHHHHFD@CCGGHGGCFDCF
@M02034:409:000000000-BFKT7:1:1109:10992:4009 1:N:0:26
AAAGTCGAGGTGCCTAAAGTGGCAACCCAGACTCAGCCGCCGGTTGGTGGTGTAGAGCTTCCTGTAGCCGCATGGCGTTCGTACTTAAATATGGAACTAACCATTCCAATTTTCGCTGTCTCTTATACACATCTCCGAGCCCACGAGACC
+
CCBBCFCBCCBCGGGGGGGGGGGHGHHGGHHGHHFHCHFA?EGAEGGFGGGGHHHHHHHHHHHHHGHHHGGFGGHHGGGGGFHHHHGHHHHHHHBGFHHHHGHHHHHHHHHHHHGGGGGHHHHHHHGHHGHGGHHHGDCCGGEFGGGGGG
@M02034:409:000000000-BFKT7:1:1109:13733:4010 1:N:0:26
AAAGTCGAGGTGCCTAAAGTGGCAACCCAGACTGCGCCTCATGTTGGTGGTGTAGAGCTTCCTGTAGCCGCATGGCGTTCGTACTTAAATATGGAACTAACCATTCCAATTTTCGCTGTCTCTTATACACATCTCCGAGCCCACGAGACC
+
BBBCCFBCCCABGGGGGGGGGGGHHHHGGHHGHHHGGGGGHHHHHHHGGGEFGHHHHHHHHHHHHHHHHGGGGGHHGEGGGEFHHHHHHHHHHGHHHGHHHHGHHHHHHHHHHHGGGGGHHHHHHHGHGHFHHHHHGFGGGGHGGGGGGF
@M02034:409:000000000-BFKT7:1:1109:11002:4024 1:N:0:26
AAAGTCGAGGTGCCTAAAGTGGCAACCCAGACTGGGGTGGGGGTTGGTGGTGTAGAGCTTCCTGTAGCCGCATGGCGTTCGTACTTAAATATGGAACTAACCATTCCAATTTTCGCTGTCTCTTATACACATCTCCGAGCCCACGAGACC
+
AAAABFBBBBABGGGGGGGGGFGFHHHEGHGGHHDGGEEFGGGGGGGEFFBBFFHFHHHHHHHFGHGHHGGGGGHHGGGGF?FHHHGHHHFHHGFGHHHHHHHHHHHGHHHHHHGGGGEHFHHHHHHHHHGHGHGHGGGGGGHGGGGGDE
@M02034:409:000000000-BFKT7:1:1109:18194:4034 1:N:0:26
AAAGTCGAGGTGCCTAAAGTGGCAACCCAGACTAAGAGGAATGTTGGTGGTGTAGAGCTTCCTGTAGCCGCATGGCGTTCGTACTTAAATATGGAACTAACCATTCCAATTTTCGCTGTCTCTTATACACATCTCCGAGCCCACGAGACC
+
BBBBBFABBBAAFGGGGFGGFFFFGGAEAGFFHHBF3FFFGHGHHHHEFGAFHBD5GBEGHFHHHHHHHGGCEGHGGEEFFEFEGHGFHHBGGB3BGF3GGFHGHGHBEGGHH4EEGEEFFGGG4FBBFCFCGGGBE/CFCEHGGGG?D<
@M02034:409:000000000-BFKT7:1:1109:16265:4036 1:N:0:26
AAAGTCGAGGTGCCTAAAGTGGCAACCCAGACTGCTTGGCTTGTTGGTGGTGTAGAGCTTCCTGTAGCCGCATGGCGTTCGTACTTAAATATGGAACTAACCATTCCAATTTTCGCTGTCTCTTATACACATCTCCGAGCCCACGAGACC
+
BCCBAFACBCAAGGGGGGGGGFFFHHHGGHHGHHHHHHFHHHGHHHHEGGAFFFGFHHHHHGHGGHHHHGGGGEHHGFGGEEGHHHHGHHHHHHFFGHHGHHGHHHHGHHHHHGGFGGGHHHHHHHHHGHGGHHHHFCGGGGHGCGGGGA
@M02034:409:000000000-BFKT7:1:1109:9498:4037 1:N:0:26
AAAGTCGAGGTGCCTAAAGTGGCAACCCAGACTCCTCTTCATGTTGGTGGTGTAGAGCTTCCTGTAGCCGCATGGCGTTCGTACTTAAATATGGAACTAACCATTCCAATTTTCGCTGTCTCTTATACACATCTCCGAGCCCACGAGACC
+
AA1AAFAA?D1A1FGFGFGFGGGHHHHG0CFFBFGFFHHH2G2FFGFFEG/FGGGBGHHHH1GFDGHHHGGCGGHHGEG?EE0GGHD1E@@GGDB1GG1GFHEFGHGBFFFGFDE/EGGHHHGHGG2FEFDGHHGEAC?@CFEGG/ACCF
@M02034:409:000000000-BFKT7:1:1109:9480:4041 1:N:0:26
AAAGTCGAGGTGCCTAAAGTGGCAACCCAGACTCCTCTTCATGTTGGTGGTGTAGAGCTTCCTGTAGCCGCATGGCGTTCGTACTTAAATATGGAACTAACCATTCCAATTTTCGCTGTCTCTTATACACATCTCCGAGCCCACGAGACC
+
BBBBAFAADBBBFGGGFFGGGGGHHHHGGHHGHH3FB5FE5DGGFHGEFGGFGFHBGHHHGHHHHGHHHGGAEFHHGGGGGGGHHHHHHHGHHEGEGGBBGFFHGHHFBFGHHHGGGFGGHGHHFGFGFGFHHG3FFG<D@FHG?@G<<F
@M02034:409:000000000-BFKT7:1:1109:15384:4055 1:N:0:26
AAAGTCGAGGTGCCTAAAGTGGCAACCCAGACTCCGCTGATGGTTGGTGGTGTAGAGCTTCCTGTAGCCGCATGGCGTTCGTACTTAAATATGGAACTAACCATTCCAATTTTCGCTGTCTCTTATACACATCTCCGAGCCCACGAGACC
+
ABBBBFAABBAAGGGGGGFGGGFFGCGFFFHFHFHEFGGGHGHEFEFFGGGFGFHGGFHHHGHHHHHHHGGEFGHHGEEGGFHHHHBFHGHHHH3GFHHHHFHHHGFH4FHHHHGGGGDHFHHHHGFHFCDCHHFFGCGGGAEGG?CDCE
@M02034:409:000000000-BFKT7:1:1109:11539:4060 1:N:0:26
AAAGTCGAGGTGCCTAAAGTGGCAACCCAGACTTCGAGGGGGGTTGGTGGTGTAGAGCTTCCTGTAGCCGCATGGCGTTCGTACTTAAATATGGAACTAACCATTCCAATTTTCGCT
+
CCCCCFCBCCAAGGGGGGGGGGGHHHHGGC2FCBFF2BAFFCGGGGF?A/CFFGH2GFGHDHHHHFGGHGG<DDFEDCCGGDGECGGGGGHFHH00CCFFC.0CHFHGBCGHFF-.E
@M02034:409:000000000-BFKT7:1:1109:14053:4062 1:N:0:26
AAAGTCGAGGGTGCCTAAAGTGGCAACCCAGACTGCGACGCAGGTTGGTGGTGTAGAGCTTCCTGTAGCCGCATGGCGTTCGTACTTAAATATGGAACTAACCATTCCAATTTTCGCTGTCTCTTATACACATCTCCGAGCCCACGAGA
+
BBCCCFCCCCCBGGGFGGGGGGGGHGHHGGHHGHHHGGGGGGFGAGHFEFFEFHHHHHHHGHHHHGGGGFEEFGGHFGFGGGFHHHHGHHHHHHHFFGHGGHHHHHHHHHGHHHHDA?ECFHFGHHHHFDGHGHGGHD/ADFGHGGGGG
@M02034:409:000000000-BFKT7:1:1109:15373:4069 1:N:0:26
AAAGTCGAGGTGCCTAAAGTGGCAACCCAGACTCCGCTGATGGTTGGTGGTGTAGAGCTTCCTGTAGCCGCATGGCGTTCGTACTTAAATATGGAACTAACCATTCCAATTTTCGCTGTCTCTTATACACATCTCCGAGCCCACGAGACC
+
AAABBFBBBBB@GGGGGGGGGGGHHHHGGEHGFHHGGGGGFHGHHGFEGGEFGHHFHFHHHGHHHHGHHGGGGGHFGEFGGEGHHHHHHHHHHGGHHHHFHHHHHHGHHHHHGHGGGGGHHHHHHHGHHHEGHGHGGGCDFGHGCGGGGG
@M02034:409:000000000-BFKT7:1:1109:22998:4070 1:N:0:26
AAAGTCGAGGTGCCTAAAGTGGCAACCCAGACTCGTAATGATGTTGGTGGTGTAGAGCTTCCTGTAGCCGCATGGCGTTCGTACTTAAATATGGAACTAACCATTCCAATTTTCGCTGTCTCTTATACACATCTCCGAGCCCACGAGACC
+
>>>1AFAADD>AGGFGGGGGGDFFGHHCFGA0F1F00FCGDG22AFAEE?EFAFGBGHFH1BFHGFFDGEEGEFHHE>//EF0CGFGFGG@E21@1BGFCF01>>GFHFGGFGGGGEC?1BEGHHH2BBF1CFGFGF/<B@<F/<@C//?
@M02034:409:000000000-BFKT7:1:1109:14062:4080 1:N:0:26
AAAGTCGAGGTGCCTAAAGTGGCAACCCAGACTTAGCATTCTGTTGGTGGTGTAGAGCTTCCTGTAGCCGCATGGCGTTCGTACTTAAATATGGAACTAACCATTCCAATTTTCGCTGTCTCTTATACACATCTCCGAGCCCACGAGACC
+
BBBBBFBBBBAABGFFGGFFFGGHH4FEFCFD3FFFHFB55AFGHGHAAEBFFGFAFD3F5GEFAAA5GEAAAAHA@EGAEEGG?F4FHF444F3FGFBGFHB3F?FBGHHHH4>?/E?BFBEGFD4?FGEGB33DA/</DGEC@@CCAG
@M02034:409:000000000-BFKT7:1:1109:18838:4081 1:N:0:26
AAAGTCGAGGTGCCTAAAGTGGCAACCCAGACTCCTACTCTGGTTGGTGGTGTAGAGCTTCTGTAGCCGCATGGCGTTCGTACTTAAATATGGAACTAACCATTCCAATTTTCGCTGTCTCTTATACACATCTCCGAGCCCACGAGACCG
+
AABCAFBACCCBGGGGGGGGGGGHHHHGGHHGHHHHHHHHHHHFGEGEFGEFGHHHHHHHHHHHGHHHFEEGEHGGGGGGFHHHHGFHHHHHHGHEGGGFG3FGH?GFGHHHHGDGFEGHGHHEGFFHHDGGGGFGCGGGGHGGGGGGF@
@M02034:409:000000000-BFKT7:1:1109:13045:4085 1:N:0:26
AAAGTCGAGGTGCCTAAAGTGGCAACCCAGACTAAGACTGATGTTGGTGGTGTAGAGCTTCCTGTAGCCGCATGGCGTTCGTACTTAAATATGGAACTAACCATTCCAATTTTCGCTGTCTCTTATACACATTCCGAGCCCACGAGACG
+
BBBBBFAABBBBGGGGGGFGGGGHCHHGGHHGHCG33AF3BAGHFHGEFGGFHHHBFFHHFHHHHFFGHGGGEGHHGGGGGFGHFHHGHHHHHGBGGHHHHHGHHFHHFHHHHHGGGGEHHHHHHH4FGFFHDDGG/</BF/FGCGDG?
@M02034:409:000000000-BFKT7:1:1109:19751:4089 1:N:0:26
AAAGTCGAGGTGCCTAAAGTGGCAACCCAGACTCTTAGGTGTGTTGGTGGTGTAGAGCTTCCTGTAGCCGCATGGCGTTCGTACTTAAATATGGAACTAACCATTCCAATTTTCGCTGTCTCTTATACACATCTCCGAGCCCACGAGACC
+
CCCCBFCCCCBBGGGGGGGGGGGHHHHGGGHGHHHHHHHAGHGHHHHGFGAFFFHHFHHHHHHHHHHFFGGGGGHFGGGGGFGHHHHHHHHHHHBFFHFFGFGGHFHHHHHHHHGGGGGHHHHHHHHFHFGHHHGGE@DFGGFGGGGGGF
@M02034:409:000000000-BFKT7:1:1109:15524:4097 1:N:0:26
AAAGTCGAGGTGCCTAAAGTGGCAACCCGACCTGTAGGCGTGTTGGTGG
+
BABBCFCCCCBBGGGGGGGGGGGGGHHF?222B2DA5BF22AAFAG1FF
@M02034:409:000000000-BFKT7:1:1109:14072:4098 1:N:0:26
AAAGTCGAGGTGCCTAAAGTGGCAACCCAGACTTAGCATTATGTTGGTGGTGTAGAGCTTCCTGTAGCCGCATGGCGTTCGTACTTAAATATGGAACTAACCATTCCAATTTTCGCTGTCTCTTATACACATCTCCGAGCCCACGAGACC
+
ABBBAFBBDDAAFGGGGGGGGGCGFHHGGHHGGHHHHHHGHHHFHHGEGGGFHHHHHHHHHHHHHFGHHGGCGGHHGGGGGGHHHHHGHHHHHFGFGHBFGHGHHFGFFHFHHHGGGGGGHHHHHHGHGHBBGGGHG@FFCGHGGGGGDG
@M02034:409:000000000-BFKT7:1:1109:16315:4106 1:N:0:26
AAAGTCGAGGTGCCTAAAGTGGCAACCCAGACTAAGAAGAATGTTGGTGGTGTAGAGCTTCCTGTAGCCGCATGGCGTTCGTACTTAAATATGGAACTAACCATTCCAATTTTCGCTGTCTCTTATACACATCTCCGAGCCCACGAGACC
+
BBBCBFCCCCAAGGGGGGGFGGGHHHHGGHHGHHHHHHHGHHHFHHHGFGGFBGHFHHHHHHHHGGHHHGGGGGHHGEGGGEGHHHHHHHHHHHFFHHHHHHGHHHHGHHHHHHGGGGGHHHGHHHGGHHFHHHHHGCGGGGHGGGGGGG
@M02034:409:000000000-BFKT7:1:1109:15272:4110 1:N:0:26
AAAGTCGAGGTGCCTAAAGTGGCAACCCAGACTCATCCTCTTGTTGGTGGTGTAGAGCTTCCTGTAGCCGCATGGCGTTCGTACTTAAATATGGAACTAACCATTCCAATTTTCGCTGTCTTTATACACATCTCCGAGCCCACGAGACCG
+
AAAAADAADDA1FGGGGGGABGGHFHCEGHEFGB1DAFDGAGGFGGEECEEFHHHGGFHHFHGHFGFHHGGGGGFFGFEFGAFFCGGHHHHHHHHHHHHFHGDFFFEFGHHFHHGGGGGBGHGHHD2FCFHEHHHCB@GCEHGGGCFGG>
@M02034:409:000000000-BFKT7:1:1109:20436:4113 1:N:0:26
AAAGTCGAGGTGCCTAAAGTGGCAACCCAGACTTT
+
AABBAFBBBBBBFGGGGGGFGGGHGHHGGH2FG55
@M02034:409:000000000-BFKT7:1:1109:9285:4125 1:N:0:26
AAAGTCGAGGTGCCTAAAGTGGCAACCCAGACTAATAATAAGGTTGGTGGTGTAGAGCTTCCTGTAGCCGCATGGCGTTCGTACTTAAATATGGAACTAACCATTCCAATTTTCGCTGTCTCTTATACACATCTCCGAGCCCACGAGACC
+
BBBBAFBBB?AAFGGGFGGGGGGHHHHGGFHGHCDGBBGFH5ADFG222EEFB3GBGGHHGFFFFAGHHGG?FGHAEEGGGEFHHHHHFFFGFG3@FFFHF13FGFFDBGHHHFGCG?EHHHGHBFGHFFGHHHHGF?BCGFHGFGGFDF
@M02034:409:000000000-BFKT7:1:1109:23702:4128 1:N:0:26
AAAGTCGAGGTGCCTAAAGTGGCAACCCAGACTCCGCAGTCGGTTGGTGGTGTAGAGCTTCCTGTAGCCGCATGGCGTTCGTACTTAAATATGGAACTAACCATTCCAATTTTCGCTGTCTCTTATACACATCTCCGAGCCCACGAGACC
+
CCCCCFBBBCBAGGGGGGGGGGGHHHHGGHHGHHHGGGGEHGGGFGGFFFEFGHHHHHHHHHHHGHHHHGGCFGHHGFGGFFHHHHGFHHHHHHGFGHHGHHHHHHHGHHHHHHGGGGGGHGHHHHHHGFHHHHHHGFGGGGGGGGGGGG
@M02034:409:000000000-BFKT7:1:1109:17045:4129 1:N:0:26
AAAGTCGAGGTGCCTAAAGTGGCAACCCAGACTCATCAGAGTGTTGGTGGTGTAGAGCTTCCTGTAGCCGCATGGCGTTCGTACTTAAATATGGAACTAACCATTCCAATTTTCGCTGTCTCTTATACACATCTCCGAGCCCACGAGACC
+
CCCCCFCACCBCGGGGGGGGGGGHHHHGGHHGHGHHHFFHHHHHHHHGGGEFFGHFHHHHHHHHHHHHHGGGGGHHGGGGGGHHHHGHHHHHHHHFHHHHHHHHHHHHHHHHHHGGGGGHHGHHHHHHGHHFHHHHGGGGGGHGGGGGGF
@M02034:409:000000000-BFKT7:1:1109:19416:4130 1:N:0:26
AAAGTCGAGGTGCCTAAAGTGGCAACCCAGACTCGTATTCCTGTTGGTGGTGTAGAGCTTCCTGTAGCCGCATGGCGTTCGTACTTAAATATGGAACTAACCATTCCAATTTTCGCTGTCTCTTATACACATCTCCGAGCCCACGAGACC
+
ACABBFBCCCCCGGGGGGGGGGGHHHHGGHHGHHGHGHHHHHHHHHHGFG1FFGHHHHHHHHHHHHHHHGGEGGHHGGGGGFHHHHHGHHHHHHGHHHHGHHHGHHFHHHHHHHGGGGGGHHHHHHGHHHFHHHHGGCGGGGHGGGGGGF
@M02034:409:000000000-BFKT7:1:1109:22998:4140 1:N:0:26
AAAGTCGAGGTGCCTAAAGTGGCAACCCAGACTGCGAAGACGGTTGGTGGTGTAGAGCTTCCTGTAGCCGCATGGCGTTCGTACTTAAATATGGAACTAACCATTCCAATTTTCGCTGTCTCTTATACACATCTCCGAGACCACGAGACC
+
AAABAFABBBBBGGGGGGGGGGGBCHHGGHHGHHHFCGGGHGGGGGGGFGGGHFHFHHHHHHHHHGHHHGGEEGGHGGGGGGHHGHGFGHHHHGHGHHHHHHHHHGFGGFHHHHGGGGGGFHHHGHHHFHHHHHDFG/@CFFFEGG@DDF
@M02034:409:000000000-BFKT7:1:1109:14509:4142 1:N:0:26
AAAGTCGAGGTGCCTAAAGTGGCAACCCAGACTAAGAGGAATGTTGGTGGTGTAGAGCTTCCTGTAGCCGCATGGCGTTCGTACTTAAATATGGAACTAACCATTCCAATTTTCGCTGTCTCTTATACACATCTCCGAGCCCACGAGACC
+
BBBBAFBBBBAAGGGGGGGGGGGGHHHGGHHGHHHHHHHHHHHHHHHGGGBFFGHHHHHHHHHHHHHHHGGGGGHHGFGGGEHHHHHGHHHFHHFFHHHHHHGHHHHHHHHHHHGGGGGHHGHHGHGHGHHHHHHHGGGGGGHGGGGGGF
@M02034:409:000000000-BFKT7:1:1109:17107:4147 1:N:0:26
AAAGTCGAGGTGCCTAAAGTGGCAACCCAGACTCGGCCGGCGGTTGGTGGTGTAGAGCTTCCTGTAGCCGCATGGCGTTCGTACTTAAATATGGAACTAACCATTCCAATTTTCGCTGTCTCTTATACACATCTCCGAGCCCACGAGACC
+
AABBAFBABDBCGGGGGGGGGGGHGHHGGHGGHHGGGGGG?EG0EEC1EFAF?DDFFGGHGHHHGFGDHGEEEGHA>>EFGEFHHHHHHHDFGH2DBGFHHHHHGDBHBGHHH2BCFGGFFFGGEHGFHB<GGGDGF-@-@E.CA@CDGG
@M02034:409:000000000-BFKT7:1:1109:14583:4148 1:N:0:26
AAAGTCGAGGTGCCTAAAGTGGCAACCCAGACTGATTAGCAGGTTGGTGGTGTAGAGCTTCCTGTAGCCGCATGGCGTTCGTACTTAAATATGGAACTAACCATTCCAATTTTCGCTGTCTCT
+
ABBBBFBBDD>AGGGGGGGFEGFFGHHGGD2FBG3A5A33FGEHF2AAEDFF13F555AA5FFF5D55BEE0>E?1>B/BE>2FGFF33BGFFF33BGDHBE?G??G4FG3?4F@EE/?FF4F
@M02034:409:000000000-BFKT7:1:1109:20375:4164 1:N:0:26
AAAGTCGAGGTGCCTAAAGTGGCAACCCAGACTTTGTATCTGGTTGGTGGTGTAGAGCTTCCTGTAGCCGCATGGCGTTCGTACTTAAATATGGAACTAACCATTCCAATTTTCGCTGTCTCTTATACACATCTCCGAGCCCACGAGACC
+
AAAAADABBBAAFGGGGGGGFFACFHFEGGGGHHHHGHHHHFHHHGGGGGBFFGHEHHHHHGHHGHHHHGGGGGHFGGGGEFEHHHGHHHHHHHBFGHGHGHHHHHHGHHHHHGGFGGGHHHHFHHFFFHFHHHHHGCGGCGHGGGGGDF
@M02034:409:000000000-BFKT7:1:1109:17120:4164 1:N:0:26
AAAGTCGAGGTGCCTAAAGTGGCAACCCAGACTCGGCCGGCGGTTGGTGGTGTAGAGCTTCCTGTAGCCGCATGGCGTTCGTACTTAAATATGGAACTAACCATTCCAATTTTCGCTGTCTCTTATACACATCTCCGAGCCCACGAGACC
+
BBBBBFAADB>AGGGGGGGGFGGHHHHGGHHFBGGGGGGFGGGEE?GEFGEFGDGBGGFGGHHHHHHGHG/EEGHFFEFGEEEGHHHHFH2FGHBGHHGHHHHHHGHHFHHHHHGGGGDHHGHHHHHHFHHGGHGHG@DGGGEEG?CEAA
@M02034:409:000000000-BFKT7:1:1109:13050:4167 1:N:0:26
AAAGTCGAGGTGCCTAAAGTGGCAACCCAGACTCCTGAGCAGGTTGGTGGTGTAGAGCTTCCTGTAGCCGCATGGCGTTCGTACTTAAATATGGAACTAACCATTCCAATTTTCGCTGTCTCTTATACACATCTCCGAGCCCACGAGAC
+
AABBBFBBBDA4CFGDFGGGGGGHBFHGGGHGBHEGHHHHHHHHHHGEFGGGHHHFHGHHFFHHHFHFHGGEGGHFFGGGGEGHGHHGHHBFHFDGHHHGHHFGHFDFFGHHHFEEFFGFH4GHGGGHFHHHGGFFF/<@BFHGGGGG<
@M02034:409:000000000-BFKT7:1:1109:14830:4168 1:N:0:26
AAAGTCGAGGTGCCTAAAGTGGCAACCCAGACTCTTAAGAAGGTTGGTGGTGTAGAGCTTCCTGTAGCCGCATGGCGTTCGTACTTAAATATGGAACTAACCATTCCAATTTTCGCTGTCTCTTATACACATCTCCGAGCCCACGAGACC
+
CCCCBFBCCCBCGGGGGGGGGGGHHHHGGHHGHHHHHHHHHHHHHHGGFGEFFGHGHHHHHHHHHGHHHGGGGGHHGGGGGEGHHHHGHHHHHGFFHHHGHHFHHHHGHHHHHHGGGGGHHHHHHHHHHGHHHHHHGGGGGFHGGGGGGG
@M02034:409:000000000-BFKT7:1:1109:15673:4178 1:N:0:26
AAAGTCGAGGTGCCTCAAGTGGCAACCCAGACTACG
+
AAAAADAABBBAGGCBCFGBEFF4BFGGGD2CFF3A
@M02034:409:000000000-BFKT7:1:1109:19328:4180 1:N:0:26
AAAGTCGAGGTGCCTAAAGTGGCAACCCAGACTGGGTCGGGGGTTGGTGGTGTAGAGCTTCCTGTAGCCGCATGGCGTTCGTACTTAAATATGGAACTAACCATTCCAATTTTCGCTGTCTCTTATACACATCTCCGAGCCCACGAGACC
+
CCCCCFBBCCBCGGGGGGGGGGGHHHHGGHGGHHHHHHGGGGGEEGGGGGEFFGHHHHHHHHHHHHHHHGGGGGHHGGGGGFHHHHHGHHHHHHHHHHGHHHGHHHHHGGHHHHGDGGGHHHGHHHHHFFHHHHFHFCDFGFHGGGGGGF
@M02034:409:000000000-BFKT7:1:1109:15656:4184 1:N:0:26
AAAGTCGAGGTGCCTAAAGTGGCAACCCAGACTACGAATACGGTTGGTGGTGTAGAGCTTCCTGTAGCCGCATGGCGTTCGTACTTAAATAT
+
BCCBCFCBDBABGGGGGGGGGGGHHHGGGHHGH3BEAAGDFCEGGGCGAEFAA3D5DA3A5BGG5D553>E0BE?1>>>FA12?FDGHFHHE
@M02034:409:000000000-BFKT7:1:1109:20450:4189 1:N:0:26
AAAGTCGAGGTGCCTAAAGTGGCAACCCAGACTGCTAAGTGTGTTGGTGG
+
BBBBBFBBBBBBGFGGGGGFFGGHHHHGGHHGHB3AGDG5BGHFHHHGEE
@M02034:409:000000000-BFKT7:1:1109:13050:4191 1:N:0:26
AAAGTCGAGGTGCCTAAAGTGGCAACCCAGACTCCTGAGCAGGTTGGTGGTGTAGAGCTTCCTGTAGCCGCATGGCGTTCGTACTTAAATATGGAACTAACCATTCCAATTTTCGCTGTCTCTTATACACATCTCCGAGCCCAC
+
AAA1AF?A>D>AFGGGGGGA11BCFHH?F00FFGCGAGCFGBHFGEGGEEEF/AA2FGFG1BGFF2FHGAEEEEFFFEEEEEFEGHHF1GHHHFHHHFF11F11F2F2FFGHHFEEGEAGHFGHHHB2BFF1GGHHGC/BCG/<
@M02034:409:000000000-BFKT7:1:1109:21017:4203 1:N:0:26
AAAGTCGAGGTGCCTAAAGTGGCAACCCAGACTGGGGATGTGGTTGGTGGTGTAGAGCTTCCTGTAGCCGCATGGCGTTCGTACTTAAATATGGAACTAACCATTCCAATTTTCGCTGTCTCTTATACACATCTCCGAGCCCACGAGACC
+
CCCCCFCCCCCCGGGGGGGGGGGGHHHGGHHGHHHGGGGFHHHHGGGGGGEFGHHHHHHHHHHHHHHHHGGEGGHHGGGGGFGHHHHGHHHHHHHHHHHGHHHHHHHHHHHHHHGFGGGHHHHHFHGHGGFHHHGFE<BCFGHGGGGGGG
@M02034:409:000000000-BFKT7:1:1109:16186:4208 1:N:0:26
AAAGTCGAGGTGCCTAAAGTGGCAACCCAGACGAATAGGCGTGTTGGCGGTGTAGAGCCTCCTGTAGCCGCGTGGCGTTCG
+
AA?3ADABDB>AEGGGGGGGF4FCAGFFGAFF2AAA2B33AA2EGE13A0AAB3@5D51B??GG5B54B1>/>EE>@/>/?
@M02034:409:000000000-BFKT7:1:1109:24173:4209 1:N:0:26
AAAGTCGAGGTGCCTAAAGTGGCAACCCAGACTCTG
+
CCCCCFCBBCBCGGGGGGGGGGGHHHHGGHHGH335
@M02034:409:000000000-BFKT7:1:1109:18896:4212 1:N:0:26
AAAGTCGAGGTGCCTAAAGTGGCAACCCAGACTCGTCGTAAGGTTGGTGGTGTAGAGCTTCCTGTAGCCGCATGGCGTTCGTACTTAAATATGGAACTAACCATTCCAATTTTCGCTGTCTCTTATACACATCTCCGAGCCCACGAGACC
+
BCCCCFBBCCABGGGGGGGGGGGHHHHGGHFGHHGHGGGHHHHHHHGGGGBFGHHHHHHHHHHHHHHHHGGGGGHHGGGGGGHHHHHHHHHHHHFHGHGHHGHHHHHHHHHHHHGGGGGGHHHHHHHHGGFHHHHDECCGGGGGGGGGGG
@M02034:409:000000000-BFKT7:1:1109:18037:4243 1:N:0:26
AAAGTCGAGGTGCCTAAAGTGGCAACCCAGACTAATAAGAAGGTTGGTGGTGTAGAGCTTCCTGTAGCCGCATGGCGTTCGTTCTTAAATATGGTACTAACCATTCCAATTTTCGCTGTCTCTTATACACATCTCCGAGCCCACGAGACC
+
CCCCCFCCCCCCGGGGGGGGGGGHHHHGGHHGHBHDDFFBD3EFEHEEE2EFE3F5FFFGDGGDHDD5A1A>EEC10BEF>?3BFGHD3BG44E44BBGG313B?4F4?DBHG4/?E?/BFFFD4D??D22BFGFBF/>C@A/C@?DAD=
@M02034:409:000000000-BFKT7:1:1109:12605:4245 1:N:0:26
AAAGTCGAGGTGCCTAAAGTGGCAACCCAGACTAAGGGGGGGGTTGGTGGTGTAGAGCTTCCTGTAGCCGCATGGCGTTCGTACTTAAATATGGAACTAACCATTCCAATTTTCGCTGTCTCTTATACACATCTCCGAGCCCACGAGACC
+
BABCBFCADBBBGGGGGGGGGGGHHHHGGHHGHHHHHHGGGGF@DFFDFFAAAFFFFFFFFFFFFFFFFFFFFFFFFFFFFFFFFFFFFFFFFFFFFFFFFFFFFFFFFFFFFFFFFFFFFFFFFFFFFFFFFFFFFFFFFFFFFFFFFE
@M02034:409:000000000-BFKT7:1:1109:18562:4248 1:N:0:26
AAAGTCGAGGTGCCTAAAGTGGCAACCCAGACTTAGAGTACGGTTGGTGGTGTAGAGCTTCCTGTAGCCGC
+
BBABBFAADBBBGGGGGGFGGGGHHGFGGHGGHHHHHFHGHDEHGGGFE1EFA3F5F53BFCGDGBA531>
@M02034:409:000000000-BFKT7:1:1109:17502:4259 1:N:0:26
AAAGTCGAGGTGCCTAAAGTGGCAACCCAGACTATGAATAAGGTTGGTGGTGCAGA
+
AABCAFBCCCBCGGGGGGGGGGGGHHHGGHHGH35B55DA5BGHD22E2EE133D5
@M02034:409:000000000-BFKT7:1:1109:19647:4262 1:N:0:26
AAAGTCGAGGTGCCTAAAGTGGCAACCCAGACTCATAAGAAGGTTGGTGGTGTAGAGCTTCCTGTAGCCGCATGGCGTTCGTACTTAAATATGGAACTAACCATTCCAATTTTCGCTGTCTCTTATACACATCTCCGAGCCCACGAGACC
+
BBBBBFBBBBAAGGGGGGFFGGGGHHHGGHHGHHHHHHHGHGGGHHGEFGEFFFHHHHHHHHHHHHHHHGGFGGHHFEGGGEGHHHGFHFHHHHGHHHHHGHHHFHGGHHHHHHGGGGGHHEGHHHGHHHHHHHFHFDGFGGHGGGGGGG
@M02034:409:000000000-BFKT7:1:1109:8733:4265 1:N:0:26
AAAGTCGAGGTGCCTAAAGTGGCAACCCAGACTTCTCCGCCTGTTGGTGGTGTAGAGCTTCCTGTAGCCGCATGGCGTTCGTACTTAAATATGGAACTAACCATTCCAATTTTCGCTGTCTCTTATACACATCTCCGAGCCCACGAGACC
+
BBCCBFCCCCABGGGGGGGGGGGHHHHGGHHGHHHHHHGGGGHHHHHDFGEFGFHHHHHHHHHHHHHHHGGGGGHHGGGGGFHHHGHGHHHHHHGHGFHGHHGHHHHGHHHHHHGGGGGHHGHHHHHHGHGHHGFGE@@CGGHGGGGGFF
@M02034:409:000000000-BFKT7:1:1109:16377:4271 1:N:0:26
AAAGTCGAGGTGCCTAAAGTGGCAACCCAGACTAGGAAGGGTGTTGGTGGTGTAGAGCTTCCTGTAGCCGCATGGCGTTCGTACTTAAATATGGAACTAACCATTCCAATTTTCGCTGTCTCTTATACACATCTCCGAGCCCACGAGACC
+
CCCCCFCCCCBCGGGGGGGGGGGHHHHGGHHGHHGHGHFGGGFFGHHFGGEFFFFFHHHHHHHHHHHHHGGGGGGGGFGGF?FHHHGGHHHHHHFHHHGHHHFHHHHFHHHHHHGGGGGGHFHHGGHGHHHHHHHGECGGGGHGGFGGGG
@M02034:409:000000000-BFKT7:1:1109:13449:4303 1:N:0:26
AAAGTCGAGGTGCCTAAAGTGGCAACCCAGACTACGAATAATGTTGGTGGTGTAGAGCTTCCTGTAGCCGCATGGCGTTCGTACTTAAATATGGAACTAACCATTCCAATTTTCGCTGTCTCTTATATACATCTCCGAGCCCACGAGCCC
+
CCCCCFCCCCBCGGGGGGGGGGGHHHHGGHGGHFBEFGHGFGHHBHHAAAEFFBG5GDFGDHHHHGFBGEGEEGHEFEEFFEFFFGHFHFHHFH3@GHHHH0?FE?H4FGDHGEEEFEEGGHHHFG?DGFFHHFF?BCCGG/=FDC//<F
@M02034:409:000000000-BFKT7:1:1109:16779:4306 1:N:0:26
AAAGTCGAGGTGCCTAAAGTGGCAACCCAGACTAAGATGCATGTTGGTGGTGTAGAGCTTCCTGTAGCCGCATGGCGTTCGTACTTAAATATGGAACTAACCATTCCAATTTTCGCTGTCTCTTATACACATCTC
+
CBCCCFCABCBCGGGBFGGFGGGHHHHGGHHGHGFHH553BFGFGHHEFGGFGHGEGHHGHHHHHHHHHGGGGGHHGGGGGGHHHHGFGHFHHHBFHHHHHG3FGHEGGGHHHHGGGGGHHHHHHHHG?B2B2BG
@M02034:409:000000000-BFKT7:1:1109:20046:4312 1:N:0:26
AAAGTCGAGGTGCCTAAAGTGGCAACCCAGACTACTAATAAGGTTGGTGGTGCAGAGCTTCCTGTAGCCGCATGGCGTTCGTACTTAAATATGGAACTAACCATTCCAATTTTCGCTGTCTCTTATACACATCTCCGAGCCCACGAGACC
+
CCCCCFCCCCABGGGGGGGGGGGHHHHGGHDEHFCGFHHGBFHFFGEEEFEB3AFBFCGG5GGHHEEEGFGCFFFAE1ECE?2FGHFHEFGEEG33FFGG3B?FGDHBFGHHHFEFGGEFDGHGDBGDFFHFGHHGF?DG?FFFD/@G<F
@M02034:409:000000000-BFKT7:1:1109:20588:4312 1:N:0:26
AAAGTCGAGGTGCCTAAAGTGGCAACCCAGACTGGTTATTAGGTTGGTGGTGTAGAGCTTCCTGTAGCCGCATGGCGTTCGTACTTAAATATGGAACTAACCATTCCAATTTTCGCTGTCTCTTATACACATCTCCGAGCCCACGAGACC
+
CCCDCFCCCCCCGGGGGGGGGGGHHHHGGHHGHHHHHGHHHHHHHFEEFGEEFDGFFGGHFHHHHFGFHGG@EGHCEEEGFEGGGHHHFHHGGD33GHGGCE?FGDGFGGGHGDEEFGFGHGHHDGGFFFHHHHHEE>/B/=GFGGGGGF
@M02034:409:000000000-BFKT7:1:1109:17409:4315 1:N:0:26
AAAGTCGAGGTGCCTAAAGTGGCAACCCAGACTGGGCCGGGTGTTGGGCTTGTAGAAGTTGCTGT
+
BCBCBFBCCBABGGGGGGGGGGGHHHHGGHHGH32B22A22BEF?GB012B015D555B55D@55
@M02034:409:000000000-BFKT7:1:1109:12698:4316 1:N:0:26
AAAGTCGAGGTGCCTAAAGTGGCAACCCAGACTAAGAATCAGGTTGGTGGTGTAGAGCTTCCTGTAGCCGCATGGCGTTCGTACTTAAATATGGAACTAACCATTCCAATTTTCGCTGTCTCTTATACACATCTCCGAGCCCACGAGACC
+
CCCCCFCABBAAGGGGGGGGGGGFHHHFGCHGHHHHHHHHHHHHFHGGGGEFBGHFHHGHHGHHHGHHHGGGGGHHGGGGGGHHHHHGHGGFHEFHHHFHHHFHHHHFHHHHHHGGGFGGHHHHHHHHHHBGHHHHGGFGGGFFGGGGGF
@M02034:409:000000000-BFKT7:1:1109:17393:4323 1:N:0:26
AAAGGCGAGGTTCCTAAAGTGGCAACCCATCCT
+
>1A1>>1>>1A1BB3B11BFB1BEFG0EF00BB
@M02034:409:000000000-BFKT7:1:1109:16784:4324 1:N:0:26
AAAGTCGAGGTGCCTAAAGTGGCAACCCAGACTAAGATGCATGTTGGTGGTGTAGAGCTTCCTGTAGCCGCATGGCGTTCGTACTTAAATATGGAACTAACCATTCCAATTTTCGCTGTCTCTTATACACATCTCCGAGCCCACGAGACC
+
BBCCBFCCCCAAGGGGGGFGGGGHHHHGGHHGHHHHHGHHHHHHHHHEGGEFBGHHHHHHHHHHHGHHHGGGGGHHGGGGGFFHHHHHHHHHHHGHHHHHHHGHHHHGHHHHHHGGGGGHHHHHHHHHHHGHGHHGGCCGGGHGGGCGDC
@M02034:409:000000000-BFKT7:1:1109:18304:4329 1:N:0:26
AAAGTCGAGGTGCCTAAAGTGGCAACCAGACTTATAAGTTGTTGGTGGTGTAGAGCTTCCTGTAGCCGCATGGCGTTCGTACTTAAATATGGAACTAACCATTCCAATTTTCGCTGTCTCTTAT
+
BBABBFBADBBBBFG5GGGGFFGF4F42FEEGH5GHFFFGFHHHGEAEGFHHE5F5GHHFHGHEH5FEC0AEFC@FGEFGCCGHFE3FGFGH3@3BF3@F3BG4F4?BGHH4E/EEFGGBGF4B
@M02034:409:000000000-BFKT7:1:1109:22112:4329 1:N:0:26
AAAGTCGAGGTGCCTAAAGTGGCAACCCAGACTAAGAATCATGTTGGTGGTGTAGAGCTTCCTGTAGCCGCATGGCGTTCGTACTTAAATATGGAACTAACCATTCCAATTTTCGCTGTCTCTTATACACATCTCCGAGCCCACGAGACC
+
CCCCAFCCCCBAGGGGGGGFGGGHHHHGGHHGHHGHGGHHGHHHHHHGEFEFABGFEGHHHHHGGFFAFGGGGGHFFFEEFEFHHHHHHHGHFHBDGHHFFEDGHHHGHHHHHHFEGGGGHHHHHHEHFHHHHGFDFGC@FGHGGGGGGG
@M02034:409:000000000-BFKT7:1:1109:20582:4331 1:N:0:26
AAAGTCGAGGTGCCTAAAGTGGCAACCCAGACTGGTTATTAGGTTGGTGGTGTAGAGCTTCCTGTAGCCGCATGGCGTTCGTACTTAAATATGGAACTAACCATTCCAATTTTCGCTGTCTCTTATACACATCTCCGAGCCCACGAGACC
+
B?ABAFBABBABGGGGGFGGGGGHGGHGGHHGFHHHHGFHH5FGGHGGFDEFGFGHHHHGHHGGFBGHHGGGFGHGGGGGGGEHHHHFHHHGHHHEE33BFFFFHFHHHHHHHHGGCGDFDHHHFHFHHFF2BGFFGG/CFFGFCGGFGE
@M02034:409:000000000-BFKT7:1:1109:7288:4345 1:N:0:26
AAAGTCGAGGTGCCTAAAGTGGCAACCCAGACTGCGCG
+
CCCCCFABDBABGGGGGGGGGGGHHHGGGHGGHHC22A
@M02034:409:000000000-BFKT7:1:1109:12775:4355 1:N:0:26
AAAGTCGAGGTGCCTAAAGTGGCAACCCAGACTACGAGTCTGGTTGGTGGTGTAGAGCTTCCTGTAGCCGCATGGCGTTCGTACTTAAATATGGAACTAACCATTCCAATTTTCGCTGTCTCTTATACACATCTCCGAGCCCACGAGACC
+
BBAABFBBBBAAGGGGGGGGGGDCFGGEFHHGHHHEEEEGHGHHHGGEFGBBFFFGHFHHHHHHHHHHHGGGGGHHFFGGGEGHHGGFHHFHHFFGHHHGHGGHGHHGHHHHHHGGGGGHHGGHHHGHHHHHHHHHDDGGGFEGGGGGGE
@M02034:409:000000000-BFKT7:1:1109:7287:4363 1:N:0:26
AAAGTCGAGGTGCCTAAAGTGGCAACCCAGACTGCGCGGTGGGTTGGTGGTGTAGAGCTTCCTGTAGCCGCATGGCGTTCGTACTTAAATATGGAACTAACCATTCCAATTTCGCTGTCTCTTATACACATCTCCGAGCCCACGAGACCG
+
BBBBAFBABB2AGGGG4FEBFFGHHHGGGHHDHHGEFFGAEEFEFEGFFGEFBGHGHHHHHHHF5FGHHGGGGGHHGGGEE?FGHHGFHH4FFGBFFBFFGHGHHHFHHHHFGGDGGGHHHHFEGGBGFD2<DFGCCFCFGFGGGGGDEF
@M02034:409:000000000-BFKT7:1:1109:7147:4363 1:N:0:26
AAAGTCGAGGTGCCTAAAGTGGCAACCCAGACTGTTTTGTGTGTTGGTGGTGTAGAGCTTCCTGTAGCCGCATGGCGTTCGTACTTAAATATGGAACTAACCATTCCAATTTTCGCTGTCTCTTATACACATCTCCGAGCCCACGAGACC
+
BBBBAFBCCCABGGGGFGGGGGGHHHHGGHHGHHHHHHHFHHHHHHHGGGBFBFHHHHHHHHHHFGHHHEGEGGHGGGGGFFHHHHHGHHGHHHFFFFFFHHFHHDEHHHHHHHGGGGGGHGHHHHFHFHECFHFGECGFFGHFCDGFDC
@M02034:409:000000000-BFKT7:1:1109:17846:4369 1:N:0:26
AAAGTCGAGGTGCCTAAAGTGGCAACCCAGACTAATCCTCCGGTTGGTGGTGTAGAGCTTCCTGTAGCCGCATGGCGTTCGTACTTAAATATGGAACTAACCATTCCAATTTTCGCTGTCTCTTATACACATCTCCGAGCCCACGAGACC
+
BBBABFBBBBAAGGGFGGGGGGGGCHHGGHGFHHHHHHHHHGGGFGGGGGFFHHHGHHHHHGHHHGGHHGGGFGHHGGGGGEFHHGHFHGGHHFDFFHHHGHFHHHGFDGHHHHGGGFFFHHGHGHGFHFBGEGHHGCCCC/GEGCG/<F
@M02034:409:000000000-BFKT7:1:1109:15610:4373 1:N:0:26
AAAGTCGAGGTGCCTAAAGTGGCAACCCAGACTCAGAGGCCTGTTGGTGGTGTAGAGCTTCCTGTAGCCGCATGGCGTTCGTACTTAAATATGGAACTAACCATTCCAATTTTCGCTGTCTCTTATACACATCTCCGAGCCCACGAGACC
+
BBBBBFABBBABFGGGGGGGGFGHHHHEAGHGFFBHHGGGGHGHFFEAAEEEAAE5DEFEEFGHGB553EE0EEFFGEEAE>2FFFHFHHGGFF33FFGHGE3FBDGGEGFGD?E/EE/BBEGEFF3BFFBFFHHBD/BD>FE/ACFD/F
@M02034:409:000000000-BFKT7:1:1109:13849:4377 1:N:0:26
AAAGTCGAGGTGCCTAAAGTGGCAACCCAGACTTCTTTGGAGGTTGGGGTGTAGAGCTTCCTGTAGCCGCATGGCGTTCGTACTTAAATATGGAACTAACCATTCCAATTTTCGCTGTCTCTTATACACATCTCCGAGCCCACGAGACCG
+
CCCCBFBCCCABGGGGGGGGGGGHHHHGGHHGHHHHHHHHGHGEGHGGGFGEHFFGGHHHHHHHHHHHGEGGFHGGGGGGGFHHHHHGHHHHHGHFHHHGHFGHHHHHGHHHHFEGGEHHHHHHHHHHHGHHHHHDCDGGGHGGGFGGGC
@M02034:409:000000000-BFKT7:1:1109:15541:4383 1:N:0:26
AAAGTCGAGGTGCCTAAAGTGGCAACCCAGACTAATTCGACGGTTGGTGGTGTAGAGCTTCCTGTAGCCGCATGGCGTTCGTACTTAAATATGGAACTAACCATTCCAATTTTCGCTGTCTCTTATACACATCTCCGAGCCCACGAGACC
+
AABCCFABBCAAGGGGGGGGGGGHHHHGGHHGHHHHHGGHGGGEGGGEFGEFBDHFHHHHGHHHGHHHHGGGGFGHGEFEF?FFHHGHHGHFFEFFFF3FGFFGHFHFHHHHHGGGGGDFHFHHEHG3DFFHGGGFDCCCGCGEGCGGGF
@M02034:409:000000000-BFKT7:1:1109:8902:4390 1:N:0:26
AAAGTCGAGGTGCCTAAAGTGGCAACCCAGACTAATG
+
BBBBBFBBBBBBGGGGGFFGGGGHHHHGGHHGHF355
@M02034:409:000000000-BFKT7:1:1109:17921:4410 1:N:0:26
AAAGTCGAGGTGCCTAAAGTGGCAACCCAGACTTGTAGGAATGTTGGTGGTGTAGAGCTTCCTGTAGCCGCATGGCGTTCGTACTTAAATATGGAACTAACCATTCCAATTTTCGCTGTCTCTTATACACATCTCCGAGCCCACGAGACC
+
BBBCBFBCCCBCGGGGGGGGGGGHHHHGGHHGHGHHHHHH5FGHHHHGGGGFGHHHHHHHHHHHHHHHHGGGGGHGGGGGGGHHHHHHHHGHHHDFHHGGFHFHHHGGHHHHHHGGGGGHHHHHHHHHHFHHHHGHG?GFFGHGGGGGFG
@M02034:409:000000000-BFKT7:1:1109:22385:4420 1:N:0:26
AAAGTCGAGGTGCCTAAAGTGGCAACCCAGACTGGG
+
BBBABFBBBBABGGGGGGGGGFFFGHHFGGHGH3GG
@M02034:409:000000000-BFKT7:1:1109:19332:4423 1:N:0:26
AAAGTCGAGGTGCCTAAAGTGGCAACCCAGACTTCTCCTACTGTTGGTGGTGTAGAGCTTCCTGTAGCCGCATGGCGTTCGTACTTAAATATGGAACTAACCATTCCAATTTTCGCTGTCTCTTATACACATCTCCGAGCCCACGAGACC
+
BBCBAFCBCCBAGGGGGGGGGGGHHHHGEHHGHHHHHHHHGHHHHHGGGGEFFGHGHHHHHHHHHHHHHGGEFGHAEEGGFEGGHHHHHGHHHFGFGGEFGFHHHGFHHHHHHHGGGGFDHHHHGHFHEGFHHHGHFCCCGFHGGGCFDF
@M02034:409:000000000-BFKT7:1:1109:21463:4428 1:N:0:26
AAAGTCGAGGTGCCTAAAGTGGCAACCCAGACTCCGCCTACGGTTGGTGGTGTAGAGCTTCCTGTAGCCGCATGGCGTTCGTACTTAAATATGGAACTAACCATTCCAATTTTCGCTGTCTCTTATACACATCTCCGAGCCCACGAGACC
+
ABAABFBBBBABGGGGGGGGGGGFHHHEFHDGHBBE2EEECEEGFGGEFGAFFFGGHHHHHGHFGHHHHGGGFGHHGEGGFEGHHHHFHHFHHFGHHHHHHHHHHHHHHHHHHHGGGGGHHHHHHHGFHHFHHHHHGCCGGEFGGGGGGE
@M02034:409:000000000-BFKT7:1:1109:10430:4431 1:N:0:26
AAAGTCGAGGTGCCTAAAGTGGCAACCCAGACTAGGAATGATGTTGGTGGTGTAGAGCTTCCTGTAGCCGCATGGCGTTCGTACTTAAATATGGAACTAACCATTCCAATTTTCGCTGTCTCTTATACACATCTCCGAGCCCACGAGACC
+
AAAAAFAADDA?GGGDGGGGGGAC1CHFGHAF1FGGFHGHHGHHD2EEFGEF/BFDEHHFBHHGHHHFHGGCEEFCEGGGFECHHHGHFGGFGB1FGHHFGFHHHGHFHBGHHHGGGGGHHHHHHGGHEGHHGFFFEBC/@CGC/<CGGG
@M02034:409:000000000-BFKT7:1:1109:7203:4434 1:N:0:26
AAAGTCGAGGTGCCTAAAGTGGCAACCCAGACTAAGAAGAGTGTTGGTGGTGTAGAGCTTCCTGTAGCCGCATGGCGTTCGTACTTAAATATGGAACTAACCATTCCAATTTTCGCTGTCTCTTATACACATCTCCGAGCCCACGAGACC
+
BBBBBFABBBABGGGGGGGGGGGGHHHGGHCGHHHHFHHHHHGHHHHGGGBFFDH5FGGHFHHHHGEFHGGGGGHHGEEFFFHHHHHHHHGFFHBDGHHHHGFHFHHFHHHHHHGGGGGHHHHHFHGFHFFHGGHFGDGG@CGEGGGFGE
@M02034:409:000000000-BFKT7:1:1109:12572:4448 1:N:0:26
AAAGTCGAGGTGCCTAAAGTGGCAACCCAGACTTTGTTGTAGGTTGGTGGTGTAGAGCTTCCTGTAGCCGCATGGCGTTCGTACTTAAATATGGAACTAACCATTCCAATTTTCGCTGTCTCTTATACACATCTCCGAGCCCACGAGACC
+
CBCCCFCBCCABGGGGGGGGGGGGHHHGGHHGHHHHGHHHHHHHHHGGGG1FGFHGHHHHHHHHHHHHHGGGGGHHGGGGGEHHHGGFHHHGHHHHHHHGHHHHHHHHHHHHHHGGGGGGGHHHGHFHFHFGFHHHFGGGGGHGGGGGGG
@M02034:409:000000000-BFKT7:1:1109:19188:4455 1:N:0:26
AAAGTCGAGGTGCCTAAAGTGGCAACCCAGACTGAGCAGAATGTTGGTGGTGTAGAGCTTCCTGTAGCCGCATGGCGTTCGTACTTAAATATGGAACTAACCATTCCAATTTTCGCTGTCTCTTATACACATCTCCGAGCCCACGAGACC
+
BBBBBFBBB?AAGGGGGGGFGGGHHHHGGFHGHHHHHHHHHHHHHHHGGGGFHHHHHHHHHHHHGFFHHGGGGGHHGGGGGGHHHHFGHHHHHHGHHHGGHHHHGHHHHHHHHHGGGGGHHHHHFHFHFGDHHHGGGCFGFEGGGDGGDF
@M02034:409:000000000-BFKT7:1:1109:19170:4461 1:N:0:26
AAAGTCGAGGTGCCTAAAGTGGCAACCCAGACTGAGCAGAATGTTGGTGGTGTAGAGCTTCCTGTAGCCGCATGGCGTTCGTACTTAAATATGGAACTAACCATTCCAATTTTCGCTGTCTCTTATACACATCTCCGAGCCCACGAGACC
+
CCCCCFBBCCABGGGGGGGGFGGHHHHGGHHGHHGHHHHHGFGGHHHFGGEFGHHGHHHHHHHHHFHGHGGEFGHHGGGGGEHHHHHHHHHHHGHFGHHHHHGHHFFHHGHHHHGGGGGHHHHHHHHHGHGHHHHGGC/BF?GFGGGGGG
@M02034:409:000000000-BFKT7:1:1109:22079:4469 1:N:0:26
AAAGTCGAGGTGCCTAAAGTGGCAACCCAGACTAAGGAGGCCTGTTGGTGGTGTAGAGCTTCCTGTAGCCGCATGGCGTTCGTACTTAAATATGGAACTAACCATTCCAATTTTCGCTGTCTCTTATACACATCTCCGAGCCCACGAGAC
+
BBBBBFBBDDAAFGGGFGGGGDEFF4BE2AFFG3AGGFCE?DGC3BGHEFDEFAGGBFADGHEFGEAFFGE>>AEFBEEEFGEHHHHHE34GDFHFG3GDGFGFGFHFEDBBGDB>/EEEGGBGFFHFH32DGFGBDA?CGGGCEG/CGD
@M02034:409:000000000-BFKT7:1:1109:19547:4470 1:N:0:26
AAAGTCGAGGTGCCTAAAGTGGCAACCCAGACTAAGAATATGGTTGGTGGTGTAGAGCTTCCTGTAGCCGCATGGCGTTCGTACTTAAATATGGAACTAACCATTCCAATTTTCGCTGT
+
AAAAAFAADD1>AEGG1GGFGGAFFAGGGHGGGHHGGHHG2FDGGECEFA/FADGBGGHHGEFFFEFFHEG@EEH0>B/CEEBGGFFEFGHFFFBGHHHB101BBB2GHHDGHEE//EE
@M02034:409:000000000-BFKT7:1:1109:18730:4475 1:N:0:26
AAAGTCGAGGTGCCTAAAGTGGCAACCCAGACTCTGCAGCTGGTTGGTGGTGTAGAGCTTCCTGTAGCCACATGGCGT
+
BBBBBFBADBBAFGGGGGFGGGGHHHHGGGHFHHGFFF3GBEGHFFFEA1EEA3D5D5BB5BE5F5E533B1BB210B
@M02034:409:000000000-BFKT7:1:1109:12813:4484 1:N:0:26
AAAGTCGAGGTGCCTAAAGTGGCAACCCAGACTAAGCGTCAGGTTGGTGGTGTAGAGCTTCCTGTAGCCGCATGGCGTTCGTACTTAAATATGGAACTAACCATTCCAATTTTCGCTGTCTCTTATACACATCTCCGAGCCCACGAGACC
+
BBBBBFBBBBABGGGGGGGGGDFFHHHGGHHGHFGHFE2EEFHHHHEFEGFFGBGFHHFFFFHHHGFHHGGCEGGAEEEGFEFHGHHGHFHGHH3FGGHHBEDGHHHDFHHHFGCEEEEHGHHHFF3FGHHFFHHGGCDGGGHGGGGGGF
@M02034:409:000000000-BFKT7:1:1109:7561:4495 1:N:0:26
AAAGTCGAGGTGCCTAAAGTGGCAACCCAGACTTAGAGTATTGTTGGTGGTGTAGAGCTTCCTGTAGCCGCATGGCGTTCGTACTTAAATATGGTACTAACCATTCCAATTTTCGCTGTCTCTTATACACATCTCC
+
BCCCCFBBCCCCGGGGGGGGGGGHHHHGGHHGHGHBGGAF5FGGFHAAAEEE13F5ABAA5FAGA5B5BEE0EEC1>?0?EA2FFGFGFBE@@@44BBEF313BD4F44BBGG?>/E/?BF4BB444?B33FGDFD
@M02034:409:000000000-BFKT7:1:1109:9365:4520 1:N:0:26
AAAGTCGAGGTGCCTAAAGTGGCAACCCAGACTTATTCGTAGGTTGGTGGTGTAGAGCTTCCTGTAGCCGCATGGCGTTCGTACTTAAATATGGAACTAACCATTCCAATTTTCGCTGTCTCTTATACACATCTCCGAGCCCACGAGAC
+
BBBBBFCCBCBCGGGGGGGGGGGHHHHGGHHGHHDGH5B3B2EHHHGGGGEFGGHHHHHHHHHHHHGHHGGGGGHHGGGGGFHHHHHFHHHHHHGHGFGGHGHHHBGHHHHHHHGGGGGHHGHHHHHHGFGHHHFFF//@GGHGCGCDD
@M02034:409:000000000-BFKT7:1:1109:8327:4546 1:N:0:26
AAAGTCGAGGTGCCTAAAGTGGCAACCCAGACTAAGACTTAGGTTGGTGGTGTAGAGCTTCCTGTAGCCGCATGGCGTTCGTACTTAAATATGGAACTAACCATTCCAATTTTCGCTGTCTCTTATACACATCTCCGAGCCCACGAGACC
+
BBCCCFCBCBABGGGGGGGGGGGHHHHGGHHGHHHHHFGFHGGGHHGGFGBFGHHFHHHHHHHHHHHHHGGGGGHHGGGGGGHHHHHGHHHHHH3GGHGHGHGHHHHHHHHHHHFFGGGGHHHHHHFHGHFHHHGGGCGFGGHGGGGGGG
@M02034:409:000000000-BFKT7:1:1109:15375:4552 1:N:0:26
AAAGTCGAGGTGCCTAAAGTGGCAACCCAGACTAATACTAATGTTGGTGGTGTAGAGCTTCCTGTAGCCGCATGGCGTTCGTACTTAAATATGGAACTAACCATTCCAATTTTCGCTGTCTCTTATACACATCTCCGAGCCCACGAGACC
+
AABBAFBBBBBBGGGGGFGGGGGHHHHGGHHGHHGH5FGHH5FGGHHGGGEFGFHHHHHHHHHHHHHHHGGFGGHHGGGGGGHHHHHGHHHHHHBGHHFHHHGHHGHHGHHHHHGGFFGHHHHHHHHHFCBBGHHGGCCGGGHGGGCDDF
@M02034:409:000000000-BFKT7:1:1109:21215:4554 1:N:0:26
AAAGTCGAGGTGCCTAAAGTGGCAACCCAGACTTAGTTGTCGGTTGGTGGTGTAGAGCTTCCTGTAGCCGCATGGCGTTCGTACTTAAATATGGAACTAACCATTCCAATTTTCGCTGTCTCTTATACACATCTCCGAGCCCACGAGACC
+
CBCBBFCCCCCBGGGGGGGGGGGHHHHGGHCFHHHGDGFGFEEFGGGGGGEFGFHGHHHHHHHHHHHHHGGEEGHHGGGGEFHHHHGFHHDHHH@DFHGFHHHHHHHHHHHHHHGGGGGHHHHHGHHHGHGHHHGHG/CDGGHGGGGGGF
@M02034:409:000000000-BFKT7:1:1109:21936:4559 1:N:0:26
AAAGTCGAGGTGCCTAAAGTGGCAACCCAGACTAGTGAGTAGGTTGGTGGTGTAGAGCTTCCTGTAGCCGCATGGCGTTCGTACTTAAATATGGAACTAACCATTCCAATTTTCGCTGTCTCTTATACACATCTCCGAGCCCACGAGACC
+
CCCCCFCCCCBBGGGGGGGGGGGHHHHGGHHGHHHHHHHGHGHGHHGGGGEFFFHHHHHHHHHHHHHHHGGGGGHHGFGGEEHHHHHFHHGHHHGFHHHGHHFHHHHGHHHHHHGGGGGHHHHHHHGHHHFHHHHFFCDGGGHGGGGGGE
@M02034:409:000000000-BFKT7:1:1109:7981:4564 1:N:0:26
AAAGTCGAGGTGCCTAAAGTGGCAACCCAGACTAGTCTTTTTGTTGGTGGTGTAGAGCTTCCTGTAGCCGCATGGCGTTCGTACTTAAATATGGAACTAACCATTCCAATTTTCGCTGTCTCTTATACACATCTCCGAGCCCACGAGACC
+
BBBCBFAABCBCGGGGGGGGGGGHHHHGGHHGH33DGGH553AFGHHGGGEGGHHHHHHHHHHHHHHGHGGFGGHHGGGGGGHHHHHHHHBGHHGGGGHGGHFHHHHHHHHHHHGGGGGGHHHHHHGHHHGHHHGGGCGGGGHGGGGGGF
@M02034:409:000000000-BFKT7:1:1109:6956:4564 1:N:0:26
AAAGTCGAGGTGCCTAAAGTGGCAACCCAGACTACGTTGCCGGTTGGTGGTGTAGAGCTTCCTGTAGCCGCATGGCGTTCGTACTTAAATATGGAACTAACCATTCCAATTTTCGCTGTCTCTTATACACATCTCCGAGCCCACG
+
BBCCBFBCCCCCGGGGGGGGGGGHHHHGGHGGHFGE23FEDEFEGFG1FEEFFEGBEGFGDGHHDGFF3EE0EEFAE?/FA?2FFBFGGHEDGE3?FFFHCC3FGDHB4FFHF4EEFBBFGBGGD3FFHGFFFFF2A@DCDFHAC
@M02034:409:000000000-BFKT7:1:1109:6937:4569 1:N:0:26
AAAGTCGAGGTGCCTAAAGTGGCAACCCAGACTACGTTGCCGGTTGGTGGTGTAGAGCTTCCTGTAGCCGCATGGCGTTCGTACTTAAATATGGAACTAACCATTCCAATTTTCGCTGTCTCTTATACACATCTCCGAG
+
AAAAAF33DA2AFGGBGFBFBGEBCFFDFHHGHHBF23B23E22BECAAEEGHHEBGEGHHHHHHFGFFEEEEEGHGFGFGEGHFG@E3B?FHHD3?B?BGHHCHFDGGGGGGDE?F?ABG2FGGFFG211F1F>FB/B
@M02034:409:000000000-BFKT7:1:1109:20452:4585 1:N:0:26
AAAGTCGAGGTGCCTAAAGTGGCAACCCAGACTAATGCTCCGGTTGGTGGTGTAGAGCTTCCTGTAGCCGCATGGCGTTCGTACTTAAATATGGAACTAACCATTCCATTTTCGCTGTCTCTTATACACATCTC
+
>3AA>DAADDAACGGFCBABABFHHD4A2EGGHGFHHGFF3EFAEAE1BE1AAFFFHGFFFGHHGFGGGGG01?FCEECEEECGAGHFGFFHHHG3GHBFFABGF4DFFGHHBE?EEEGHFHGH3?3GH2F2FB
@M02034:409:000000000-BFKT7:1:1109:14581:4587 1:N:0:26
AAAGTCGAGGTGCCTAAAGTGGCAACCCAGACTAAGTATCAGGTTGGTGGTGTAGAGCTTCCTGTAGCCGCATGGCGTTCGTACTTAAATATGGAACTAACCATTCCAATTTTCGCTGTCTCTTATACACATCTCCGAGCCCACGAGACC
+
CCCCCFCCCCABGGGGGGGGGGGHHHHGGHHGHHHHBGHHHHHHHHGFGGEFFGHHGHHHHHHHHHHHHGGGGGHHGFGGGEFHHHGHHHHHHHGFHHHGHHHHHHFFHHHHHHGGGGFHHHHHGHHHHHHHHHHHGFGGGGHGGGGGGF
@M02034:409:000000000-BFKT7:1:1109:11482:4591 1:N:0:26
AAAGTCGAGGTGCCTAAAGTGGCAACCCAGACTCTTACGTGTGTTGGTGGTGTAGAGCTTCCTGTAGCCGCATGGCGTTCGTACTTAAATATGGAACTAACCATTCCAATTTTCGCTGTCTCTTATACACATCTCCGAGCCCACGAGACC
+
BBCCCFCCCCABGGGGGGGGGGGHHHGGGHHGHHHHHHGFGHHFHHGGGGEFGGHGGGHHHHHHGHHHHGGGGGHHGGGGGGHHHHHGHHHHHGFHHHHHHHHHHHHGGHHHHHGGGGGGHHHHHHBFDGFHHHGDA@DGGGGGCCGDGF
@M02034:409:000000000-BFKT7:1:1109:18212:4592 1:N:0:26
AAAGTCGAGGTGCCTAAAGTGGCAACCCAGACTGTTCTTTAGGTTGGTGGTGTAGAGCTTCCTGTAGCCGCATGGCGTTCGTTCTTAAATATGGTACT
+
BBBBBFBADDBBFFGGGBGGGCGFGFFAAF2FGBHGEGGHFHHHHGEEEGGEG3F5F5FGF3GFHFFBD1A0EFF10FE1EE3?BGD4BF4FGB44BF
@M02034:409:000000000-BFKT7:1:1109:14565:4595 1:N:0:26
AAAGTCGAGGTGCCTAAAGTGGCAACCCAGACTAAGTATCAGGTTGGTGGTGTAGAGCTTCCTGTAGCCGCATGGCGTTCGTACTTAAATATGGAACTAACCATTCCAATTTTCGCTGTCTCTTATACA
+
AAAA1BAADAA1BFGGCGDG1FFHFEH?CAGGFGHHHFDG2GFGGHGF/AECHHH2FFGEFFHFGBGB1EG/BEGGC/EEEGHHGHHBGHGFG11@CGG1FGFHHFFGHHGHHF/EEEEFHFHHHGF2B
@M02034:409:000000000-BFKT7:1:1109:13297:4599 1:N:0:26
AAAGTCGAGGTGCCTAAAGTGGCAACCCAGACTCTGCCTCCGGTTGGTGGTGTAGAGCTTCCTGTAGCCGCATGGCGTTCGTACTTAAATATGGAACTAACCATTCCAATTTTCGCTGTCTCTTATACACATCTCCGAGCCCACGAGAC
+
BBCCBFBCCCBBGGGGGGGGGGGHHHHGGHHGHHHHHFHHGGGGGGGGGGGFBGHHHHHHHHHHHHHHHGGEGGHHGGGGGGHHHHHHHHHHHGFHHHHHHGHHHHHHHHHHHHGGGGGHHGHHHHHHHGHFHHHEGFFGGGHGGGGGG
@M02034:409:000000000-BFKT7:1:1109:20462:4603 1:N:0:26
AAAGTCGAGGTGCCTAAAGTGGCAACCCAGACTAATACTCCGGTTGGTGGTGTAGAGCTTCCTGTAGCCGCATGGCGTTCGTACTTAAATATGGAACTAACCATTCCATTTT
+
ABBCCFCCCCCBGGGGGGGGGGGGHHHGGHHGHF3F55DGEFGGGGGGGGEFFHHHHHHHHGHHHHHHHGGGGGHHGGGGGEGHHHHFHHHHHHFHHHHHHGHHHHHG4FGH
@M02034:409:000000000-BFKT7:1:1109:18021:4613 1:N:0:26
AAAGTCGAGGTGCCTAAAGTGGCAACCCAGACTCAGAATAATGTTGGTGGTGTAGAGCTTCCTGTAGCCGCATGGCGTTCGTACTTAAATATGGTACTAACCATTCCAATTTTCGCTGTCTCTTATACACATCTCCGAGCCCACGAGAC
+
CBCCCFCBCCCCGGGGGGGGGGGHHHHGGH2FHF3F35FGFGHHHHHGFGGFA3G5FDDFFGHHHFFFEEF0EGF1>EEGFE2FGHHHEHHFGG44BFGH313BF4G4?FGHF?>EEGEFFHGE4BB4F?3GGHGDF?BCGA/F?/DAD
@M02034:409:000000000-BFKT7:1:1109:13936:4619 1:N:0:26
AAAGTCGAGGTGCCTAAAGTGGCAACCCAGACTGGGATGGGGGTTGGTGGTGTAGAGCTTCCTGTAGCCGCATGGCGTTCGTACTTAAATATGGAACTAACCATTCCAATTTTCGATGTCTCTTATACACATCTCCGAGCCCACGAGACC
+
BBCCBFCCCCABGGGGGGGGGGGHHHHGGHHGHHHGGFDDHGGGGGGEFGEAADGFFFGHHHHHHBEGFGGCGGHGGEFGG?EGHHFFFGHFGFBFFGHHF0DGGFEBGHHHHFDFHHHH3FGHFFGFFFF2GGHEFCDGCGHGGGGGGF
@M02034:409:000000000-BFKT7:1:1109:24113:4624 1:N:0:26
AAAGTCGAGGTGCCTAAAGTGGCAACCCAGACTTAGTTGGTTGTTGGTGGTGTAGAGCTTCCTGTAGCCGCATGGCGTTCGTACTTAAATATGGAACTAACCATTCCAATTTTCGCTGTCTCTTATACACATCTCCGAGCCCACGAGACC
+
BBBBBFBABBBBGGGG44FDGFGHGHHGGHHGHHHFBFGHBFEFHHHEFGEFFGHHHHHHHHHGHHHHHGGFGGHHGGGGGEHHHHHHGHHHHGGHHHFFHHGHHHHFGHHHHHGDGGGHHGHHFHHHFGFHHHDFFGGGGGGGGGGGGF
@M02034:409:000000000-BFKT7:1:1109:20065:4643 1:N:0:26
AAAGTCGAGGTGCCTAAAGTGGCAACCCAGACT
+
BBBBBFCBDBBCGGGGGGGGGGGHHHHGGHGGH
@M02034:409:000000000-BFKT7:1:1109:15963:4644 1:N:0:26
AAAGTCGAGGTGCCTAAAGTGGCAACCCAGACTTTTCTTCTGGTTGGTGGTGTAGAGCTTCCTGTAGCCGCATGGCGTTCGTACTTAAATATGGAACTAACCATTCCAATTTTCGCTGTCTCTTATACACATCTCCG
+
ABAABFBBBBBBGGGGGFGGGFGGHHHGGHHDGHHGFFGDFGFHGGCEFEEFAAF5GBEGAGHHBG5BAEE0BEFFEEEGG12BFGFGFGGDDE33F3FGC03BD4F4BG3F4B>/EA/B4?B44?43?222GGG2B
@M02034:409:000000000-BFKT7:1:1109:11966:4647 1:N:0:26
AAAGTCGAGGTGCCTAAAGTGGCAACCCAGACTTGGACGTAGGTTGGTGGTGTAGAGCTTCCTGTAGCCGCATGGCGTTCGTACTTAAATATGGAACAACCATCCAATTTTCGCTGTCTCTTATACCATCCCGAGCCCACGAGACCGTA
+
CCCCCFCBCCBBGGGGGGGGGGGHHHHGGHHGHHGHHHGEHHGHFGGEFGFFGHHHHHHHHHHHHFHHHGGGGGHHGGGGFEGHHHFHHHHHHHGFHHHFGCFGHHHHHHHHGGGGGHHHHHHHGFHHHFGHDEGGGFHGGGGGGGGEH
@M02034:409:000000000-BFKT7:1:1109:19581:4658 1:N:0:26
AAAGTCGAGGTGCCTAAAGTGGCAACCCAGACTTGGGGGGGGGTTGGTGGTGTAGAGCTTCCTGTAGCCGCATGGCGTTCGTACTTAAATATGGAACTAACCATTCCAATTTTCGCTGTCTCTTATACACATCTCCGAGCCCACGAGACC
+
BCCCBFBBCCBCGGGGGGGGGGGHHHHGGHHGHHHHHGGGGFFFFFFFEFAAAFFFFFFFFFFFFFFFFDFDFFFAFAFFDDFFFFFFFFFFFFBFFFFFFFFFFFFFFFFFFFFDFFFFFFFFFFFFFFFFFFFFFFFFFFFFFFFFBE
@M02034:409:000000000-BFKT7:1:1109:11577:4663 1:N:0:26
AAAGTCGAGGTGCCTAAAGTGGCAACCCAGACTAAGAATGAGGTTGGTGGTGTAGAGCTTCCTGTAGCCGCATGGCGTTCGTACTTAAATATGGAACTAACCATTCCAATTTTCGCTGTCTCTTATACACATCTCCGAGCCCACGAGACC
+
BBBCCFBBCCCCGGGGGGGGGGGGHHHGGHHGHF3FGHHF3GHHHHGFFGEFHFHHHHHHHHHHHHHHHGGGGGHHGGGGGFHHHHHHHHEHHGHHHHHGHHGHHHGHHHHHHHGGGGGGHHHHHHGHHHEHHHHFFBDFGGHGGGGGG?
@M02034:409:000000000-BFKT7:1:1109:8636:4685 1:N:0:26
AAAGTCGAGGTGCCTAAAGTGGCAACCCAGACTGGTGTGCAGGTTGGTGGTGTAGAGCTTCCTGTAGCCGCATGGCGTTCGTACTTAAATATGGAACTAACCATTCCAATTTTCGCTGTCTCTTATACACATCTCCGAGCCCACGAGACC
+
AB@AAFAADDABGGFGGGGGGFFHHHFDA2AFHFC5AAAGHHEFGHC2FE1FF355DBGHGCGHGDBFGGF??EFBEEGGG>CGGFFGEF4BG33BCGFHC0BGHGHBEHBGB4EFGE/B4FFF3DGGFF22BFD2E?@CC/GEGGGGGA
@M02034:409:000000000-BFKT7:1:1109:9999:4692 1:N:0:26
AAAGTCGAGGTGCCTAAAGTGGCAACCCAGACTTGGTTGGAGGTTGGTGGTGTAGAGCTTCCTGTAGCCGCATGGCGTTCGTACTTAAATATGGAACTAACCATTCCAATTTTCGCTGTCTCTTATACACATCTCCGAGCCCACGAGACC
+
CBCCBFBBCCAAGGGGGGGGGGGHHHHGGHHGHHHHHHGGGHGGHHGFGGEFFGHFHHHHHHHHHHHHHGGGGGHHGEGGFEFHHHGHHHHGHHHFFHGEHHEHHHGHHHHHHHGGGGGHHHHHHHGHGHEHGGGGFCGGGGGGGGGGGG
@M02034:409:000000000-BFKT7:1:1109:13241:4704 1:N:0:26
AAAGTCGAGGTGCCTAAAGTGGCAACCCAGACTCCTCATAATGTTGGTGGTGTAGAGCTTCCTGTAGCCGCATGGCGTTCGTACTTAAATATGGAACTAACCATTCCAATTTTCGCTGTCTCTTATACACATCTCCGAGCCCACGAGACC
+
ABAAAF3ADDAAGGFGGGGFFGGHHHGGFGHGHHFHCHHFHHFGFFEEFGEFAFGHHHHEHHHHGFHGH?EGGGHGGGEGGBGEGHHFFFFFHHFFECBFFFBBDGBFGHHGGHC?EEGH44GGDHF4FFB2BDDGD?/BFG?FGFGGDA
@M02034:409:000000000-BFKT7:1:1109:9980:4704 1:N:0:26
AAAGTCGAGGTGCCTAAAGTGGCAACCCAGACTGAGGGTTCGGTTGGTGGTGTAGAGCTTCCTGTAGCCGCATGGCGTTCGTACTTAAATATGGAACTAACCATTCCAATTTTCGCTGTCTCTTATACACATCTCCGAGCCCACGAGACC
+
CCCCCFBCCCBCGGGGGGGFGGGHHHHGGHHGHGBGFGEHHGGGGGGGGGFFGHHHFHHHHHHHHHHHHGGFGGHHGGGGGGHHHHHGHHHHHHGHGHHHHHHHHHHHHHHHHHGGGGGHHGHHHHFFGHHHGGFDG@CGGGHGGGGGGG
@M02034:409:000000000-BFKT7:1:1109:16303:4707 1:N:0:26
AAAGTCGAGGTGCCTAAAGTGGCAACCCAGACTAAGAATAAGGTTGGTGGTGTAGAGCTTCCTGTAGCCGCATGGCGTTCGTACTTAAATATGGAACTAACCATTCCAATTTTCGCTGTCTCTTATACACATCTCCGAGCCCACGAGACC
+
CCCCCFABCCABGGGGGGGGFGGHHHHGGHHGHFDEAAGHHFGHBGAAAAGEA3FBF53BAGHHH5DAAEF@FFC1E1EFEEBG1FHFGFHBEF33BGFHB03FBDHFHHGHF4EEGGEHFHHF4?BBGCGHGFHFFC@FGFGGGG?AGF
@M02034:409:000000000-BFKT7:1:1109:10240:4716 1:N:0:26
AAAGTCGAGGTGCCTAAAGTGGCAACCCAGACTAGGTTTCCGGTTGGTGGTGTAGAGCTTCCTGTAGCCGCATGGCGTTCGTACTTAAATATGGAACTAACCATTCCAATTTTCGCTGTCTCTTATACACATCTCCGAGCCCACGAGACC
+
AAAABFAAABBBFGFGGGGGGFF4FHGFGDEEHFFFHGFB5EEEEGFGGGDFGHHFHHHHHFHGHFFGHEFEEEHGGEGGEFEGFHHGFHFGGDBDCGGHHFFH3FGHHHHHHHGFG?EBGHHBHHFFFCFCGHGGDDG/<FHGGCFGCE
@M02034:409:000000000-BFKT7:1:1109:22516:4743 1:N:0:26
AAAGTCGAGGTGCCTAAAGTGGCAACCCAGACTCCGAGTGAGGTTGGTGGTGTAGAGCTTCCTGTAGCCGCATGGCGTTCGTACTTAAATATGGAACTAACCATTCCAATTTTCGCTGTCTCTTATACACATCTCCGAGCCCACGAGACC
+
CCBCBFCBCCBAGGGGGGGGGGGHHHHGGHHGHHHGGGGHEFHGHHGGFGEFGFHHHHHHHHHHHHHHHGGGGGHHGGGGGEHHHHHFHHHHHHFHGHHGHHGHHHHHHHHHHGGGGGGGHHHHHHGHGHGHHHGHGGGCGGHGGGGGGF
@M02034:409:000000000-BFKT7:1:1109:8912:4752 1:N:0:26
AAAGTCGAGGTGCCTAAAGTGGCAACCCAGACT
+
BABBAFAADBAAGGGGCGEFGFGHHHHGGHHGH
@M02034:409:000000000-BFKT7:1:1109:19627:4754 1:N:0:26
AAAGTCGAGGTGCCTAAAGTGGCAACCCAGACTTTGTTTTCGGTTGGTGGTGTAGAGCTTCCTGTAGCCGCATGGCGTTCGTACTTAAATATGGAACTAACCATTCCAATTTTCGCTGTCTCTTAACACATCTCCGAGCCCACGAGACCG
+
CCCCCFCCCCBBGGGGGGGGGGGHHHGGGHDGHHHHHHGHHGGGGGGGGGEFFFHGHGHHHGHHHGFHGGGFGGHHGGGGGFHHHHHFGHHHHHFHHHHHHFHGHHHFHHHHHFGGGGEHHHHHG3FHHGFHHHHFCCFGGHGGGGGGGC
@M02034:409:000000000-BFKT7:1:1109:15306:4766 1:N:0:26
AAAGTCGAGGTGCCTAAAGTGGCAACCCAGACTGAGTTTCCTGTTGGTGGTGTAGAGCTTCCTGTAGCCGCATGGCGTTCGTACTTAAATATGGAACTAACCATTCCAATTTTCGCTGTCTCTTATACACATCTCCGAGCCCACGAGACC
+
BABCBFCCCCAAGGGGGGGGGGGHHHHGGHHGHHGHHHHHHHHHHHHGFGEFFGHHHHHHHHHHGHHHHGGGGGHHGGGGGFGHHHHHGHHGHHGHHHHHHHGHFHHHHHHHHHGGGGGHGHHHHHHHHGFHHHHGGFGGGGHGGGGGGG
@M02034:409:000000000-BFKT7:1:1109:9680:4768 1:N:0:26
AAATCGAAGTGCCTAAAGTGGCAACCCAGACTCATAGGCTTGTTGGTGGTGTAGAGCTTCCTGTAGCCGCATGGCGTTCGTACTTAAATATGGAACTAACCATTCCAATTTTCGCTGTCTCTTATACACATCTCCGAGCCCACGAGACCG
+
AAAAAAF4>>BDGGFGGBFFFFHHGHGGHGFHHHGFHHGGHGBBAGAFDECGGFFFGFHHGHHHHHHEGGEGGHFGEGGGEFEHHHGHHGHHHFDBFGHHHEFHGGGFHHGHHGGFGFHHHHGFHDGGFB?FHHHGGCGDCHF/B?DGG@
@M02034:409:000000000-BFKT7:1:1109:15828:4771 1:N:0:26
AAAGTCGAGGTGCCTAAGTGGCAACCCAGACTCATAAGGCGGTTGGTGGTGTAGAGCTTCCTGTAGCCGCATGGCGTTCGTACTTAAATATGGAACTAACCATTCCAATTTTCGCTGTCTCTTATACACATCTCCGAGCCCACGAGACC
+
BBBBBFAA?DABGGGFGGGF4FGHCGFC2GFHGHHHHFHFEGAE0AAFEEFHFFFHGHHFHHGHBGHHCCEGGHFEEGGGGBCHFGG34FFHHGFFHH3EGBFHHGFHHHHHHF?EFEGFHBGHHHHHH2GHGDDDDGGCGHEG-CEDG
@M02034:409:000000000-BFKT7:1:1109:17764:4774 1:N:0:26
AAAGTCGAGGTGCCTAAAGTGGCAACCCAGACTAATACGAAGGTTGGTGGTGTAGAGCTTCCTGTAGCCGCATGGCGTTCGTACTTAAATATGGAACTAACCATTCCAATTTTCGCTGTCTCTTATACACATCTCCGAGCCCACGAGACC
+
ABBBBFBBBBABGGGGFBGGGGGHHHGGGHHGHHHHHHHGHGGHHHGEGGEFGHHFHHHHHHHHHHHHHGGGGGHHGGGGGEFHHHGGHHGHGFEFGHHHHHFHHHHGHHHHHHGGGGFHHHHHHHFHHFHHCDGGF/@@DFHGGGGDGG
@M02034:409:000000000-BFKT7:1:1109:10084:4777 1:N:0:26
AAAGTCGAGGTGCCTAAAGTGGCAACCCAGACTCCGGGGCCTGTTGGTGGTGTAGAGCTTCCTGTAGCCGCATGGCGTTCGTACTTAAATATGGAACTAACCATTCCCATTTTCG
+
A@AA>D3>DBBAFCGBBABBEBFHHDF2FGHGFHFGGECFCF13A3BBFA1FGFF5FGHFEFGGFGHFHEEEEGE1EEGEFG2?FG433B?BB3B3?F3?3?FHFHF3BFFGG4<
@M02034:409:000000000-BFKT7:1:1109:21712:4779 1:N:0:26
AAAGTCGAGGTGCCTAAAGTGGCAACCCAGACTTTGCATGTTGTTGGTGGTGTAGAGCTTCCTGTAGCCGCATGGCGTTCGTACTTAAATATGGAACTAACCATTCCAATTTTCGCTGTCTCTTATACACATCTCCGAGCCCACGAGACC
+
BBCBCFCCCCABGGGGGGGGGGFHHHHGGHHGHHHHHHHHHHHHHHHEFG2BFGHHGHHHHHHGFHHHHGGGGFHFEGGGFEFHHHGEHHHHHHGFFHHGHHHHHHHHHHHHHGFGGGGFHGHHHHEHBGBHHHFGDCGGGGHGGGGGGF
@M02034:409:000000000-BFKT7:1:1109:21828:4780 1:N:0:26
AAAGTCGAGGTGCCTAAAGTGGCAACCCAGACTGAGACTGCGGTTGGTGGTGTAGAGCTTCCTGTAGCCGCATGGCGTTCGTACTTAAATATGGAACTAACCATTCCAATTTTCGCTGTCTCTTATACACATCTCCGAGCCCACGAGACC
+
BBBBBFBBBBAAFGGGFGGGGGGHHHHGGHFGHHHHHHHHHGGFGGGGGGABBGHHHHHHHGHHGHHGFAEEEEHCEEEFEEEHGHFF@GGGGFGFFHHFHHHHHHHFGGHHHHGFGGGEHHHHHHGHHHGHGFDFEDCCFGHGGG?GCF
@M02034:409:000000000-BFKT7:1:1109:8724:4781 1:N:0:26
AAAGTCGAGGTGCCTAAAGTGGCAACCCAGACTGGGCTGTTGGTTGGTGGTGTAGAGCTTCCTGTAGCCGCATGGCGTTCGTACTTAAATATGGAACTAACCATTCCAATTTTCGCTGTCTCTTATACACATCTCCGAGCCCACGAGACC
+
CCCCCFCCBCABGGGGGGGFGGGHHHHGGHGGHHHHHHGHHHHGHGGGGGEFGHHFHHHHHFHHHHHGGGGEGGHHGFGGGEGHHH4BFGHHHGBFHHHHHAGGFHHGDGHHHGGGGGGHGHHHFGGHFHFHHHFFGGGGGEHGGGGFGG
@M02034:409:000000000-BFKT7:1:1109:11280:4785 1:N:0:26
AAAGTCGAGGTGCCTAAAGTGGCAACCCAGACTTTGCCGCGTGTTGGTGGTGTAGAGCTTCCTGTAGCCGCATGGCGTTCGTACTTAAATATGGAACTAACCATTCCAATTTTCGCTGTCTCTTATACACATCTCCGAGCCCACGAGACC
+
BBBBBFCCCCBBGGGGGGGGFGGHHHHGGHHGHFGHFGEEFGGGFHH111EFADGEG5FG5BFGG5E5FFGEFEF1E1EFE>??1EGBEFGFGG33?FFFF03FGEDBFGFHFHGCG???GGGHFFGDFFFHHHH2E@B@CCCFGC?AFF
@M02034:409:000000000-BFKT7:1:1109:21948:4794 1:N:0:26
AAAGTCGAGGTGCCTAAAGTGGCAACCCAGACTCGGATTCCGGTTGGTGGTGTAGAGCTTCCTGTAGCCGCATGGCGTTCGTACTTAAATATGGAACTAACCATTCAATTTT
+
CCCCCFCCCCABGGGGGGGGGGGHHHHGGHHGHH22B22B5BFEGGGGFGEFGHHGHHHHHHHHHHHHHGGGGGHHGEGGGFHHHHHFHHHHHGHGHHHGHHGH3G4?4DGH
@M02034:409:000000000-BFKT7:1:1109:19366:4796 1:N:0:26
AAAGTCGAGGTGCCTAAAGTGGCAACCCAGACTTTGCCTACGGTTGGTGGTGTAGAGCTTCCTGTAGCCGCATGGCGTTCGTACTTAAATATGGAACTAACCATTCCAATTTTCGCTGTCTCTTATACAC
+
DDDDCFBBBCBCGGGGGGGGGGGHHHHGGHHGH553A3B5B2BFFGGFGGEFGFHHHHHHHHHGGGHGFGG@EGHHGGGGGFHHHHHHHHHHHHEFHHGHGHFGHFHFFHHHHHGCGGGHHGHHHH33?B
@M02034:409:000000000-BFKT7:1:1109:9728:4805 1:N:0:26
AAAGTCGAGGTGCCTAAAGTGGCAACCCAGACTTTTACTCGGTTGGTGGTGTAGA
+
ABB?AF>>3>ABGGGGG4FGGGFFFHHGGCHAEBGHFFHHG?AEAEAA1E1A355
@M02034:409:000000000-BFKT7:1:1109:9753:4811 1:N:0:26
AAAGTCGAGGTGCCTAAAGTGGCAACCCAGACTTTTACTCGGTTGGTGGTGTAGAGCTTCCTGTAGCCGCATGGCGTTCGTACTTAAATATGGAACTAACCATTCCAATTTTCGCTGTCTCTTATACACATCTCCGAGCCCACGAGACCG
+
BCCCAFAADBBBGGGGGGFGGGGHHHHGGHHFGGHHHHCHE2EEEFEFFEGHHHGFHHHHHGHHHHHHCGGGGHGGGGGGFHHHHHFHGGHHHHHFFDGFHGGHHHB?GHHHHGGGGGHHGHHHHHHHGHHHHHHG?DGFGHGGGGGGFD
@M02034:409:000000000-BFKT7:1:1109:11908:4811 1:N:0:26
AAAGTCGAGGTGCCTAAAGTGGCAACCCAGACTGGGGTGGATGTTGGTGGTGTAGAGCTTCCTGTAGCCGCATGGCGTTCGTACTTAAATATGGAACTAACCATTCCAATTTTCGCTGTCTCTTATACACATCTCCGAGCCCACGAGACC
+
CCBCCFBCCCCCGGGGGGGGGGGHHHHGGHGGHHHGFEEFAGHHHHHEGGGFGHHHHHHHHHHHHGHGHGGFGGHHGGGGGFHHHHHHHHGHHHGFHHHHHHHHHHGHHHHHHHGGGGGHHHHHHHHHHGHHHHG2DBCCGGGGGGCGGF
@M02034:409:000000000-BFKT7:1:1109:16826:4813 1:N:0:26
AAAGTCGAGGTGCCTAAAGTGGCAACCCAGACTGTTGGTCGGGTTGGTGGTGTAGAGCTTCCTGTAGCCGCATGGCGTTCGTACTTAAATATGGAACTAACCATTCCAATTTTCGCTGTCTCTTATACACATCTCCGAGCCCACGAGACC
+
DCCCCFCBCCBCGGGGGGGGGGGHHHHGGHHGHHHHHHGHGGGGFGGGEEEFADGDGGHFHHHHGFDEFGFEGGF1E?EGF??FGFHHHHHFGG3?GHHHH??GFEHFHHGHHGEGGGDHHHHHBGFFGHGFHHHHGC/BFGFFGGFDC>
@M02034:409:000000000-BFKT7:1:1109:16740:4815 1:N:0:26
AAAGTCGAGGTGCCTAAAGTGGCAACCCAGACTGGGGTTAGTGTTGGTGGTGTAGAGCTTCCTGTAGCCGCATGGCGTTCGTACTTAAATATGGAACTAACCATTCCAATTTTCGCTGTCTCTTATACACATCTCCGAGCCCACGAGACC
+
AAAA3DAADDAAGGGGGGGFFFFFHHHGAAFEHHGHGEEGFDDBFEEEFGEFFHHFHHGGHHHGGHHFHGGGGFHGGEGGEEEGHHDDFBGFGF@GGFGFHHHFEHFHGHHHHGGGGDEDGFGHFHH3FFF223FFG/>?@FGEGFCGGE
@M02034:409:000000000-BFKT7:1:1109:15944:4817 1:N:0:26
AAAGTCGAGGTGCCTAAAGTGGCAACCCAGACTTGGAATCAGGTTGGTGGTGTAGAGCTTCCTGTAGCCGCATGGCGTTCGTACTTAAATATGGAACTAACCATTCCAATTTTCGCTGTCTCTTATACACATCTCCGAGCCCACGAGACC
+
CCBCCFCABBAAGGGGGGGGGGGHHHHGGHHGGHHHHHHHHHHDGHGFGGEBBEHFHHHHHHHHHHHHHGGEGEHGEEGFFEHHHHFFHHGHHHFFHHHFHHHHGHGEHHHHHHGGEGGGHHHGGHGHEGFHHHHGGCGGGGHGGGGGGE
@M02034:409:000000000-BFKT7:1:1109:12814:4823 1:N:0:26
AAAGTCGAGGTGCCTAAAGTGGCAACCCAGACTAATTTTCTGGTTGGTGGTGTAGAGCTTCCTGTAGCCGCATGGCGTTCGTACTTAAATATGGAACTAACCATTCCAATTTTCGCTGTTCTTATACACATCTCCGAGCCCACGAGACCG
+
CCCCCFCCDDBCGGGGGGGFGGGHHHHGGHGGHHHGFFHBB5BGHGGEGGEFGHHHHHHHFHHHGFHHHGGGGGHHGEGGGBGHHHHGHHHHHHFFHHHHHHHHHHHGHHHHHHGGGGGGDEFBHBGHGFC?D3GG/CCFGA/>/A??F<
@M02034:409:000000000-BFKT7:1:1109:23093:4825 1:N:0:26
AAAGTCGAGGTGCCTAAAGTGGCAACCCAGACTGATATTCTTGTTGGTGGTGTAGAGCTTCCTGTAGCCGCATGGCGTTCGTACTTAAATATGGAACTAACCATTCCAATTTTCGCTGTCTCTTATACACATCTCCGAGCCCACGAGACC
+
CCCCBFCCCCBBGGGGGGGGGGGHHHHGGHHGHHGGGGHHHHHHHHHBFFBFFFHFGFHHFGHFFFHGHFGEFGHFEEEEFEGHHGFGFHFHHFBEBGHGFFFHHHHFFHHHHFE/EEFEHHHHGHHGFCGGHGGFDCC?CEHECFDAA<
@M02034:409:000000000-BFKT7:1:1109:11124:4829 1:N:0:26
AAAGTCGAGGTGCCTAAAGTGGCAACCCAGACTAGTAAGTGGGTTGGTGGTGTAGAGCTTCCTGTAGCCGCATGGCGTTCGTACTTAAATATGGAACTAACCATTCCAATTTTCGCTGTCTCTTATACACATCTCCGAGCCCACGAGACC
+
AAA@AFA@D?AAEFGGBAFGGFGF1CCE0ACF1GA2D2D2DA//AEAEGGAAFGD2AGGE1ABEGDGBEA@EEFHHE?EAEECGHFFHHHBHF11GFHBE>FFGHHHFGHGGHDCCA?EHHBGFFH2FB11BGH1G?/>/BFFFC/@/CF
@M02034:409:000000000-BFKT7:1:1109:9661:4834 1:N:0:26
AAAGTCGAGGTGCCTAAAGTGGCAACCCAGACTTAGAAGTAGGTTGGTGGTGTAGAGCTTCCTGTAGCCGCATGGCGTTCGTACTTAAATATGGAACTAACCATTCCAATTTTCGCTGTCTCTTATACACATCTCCGAGCCCACGAGACC
+
?ABBBFABDDAACGG5GGFGFG2CCGHGGCCFHFFHBGF5A53BFGGAFDAB1BGGHGHFGHHGGFFHFDEGGGHHGGGGGEFEHHGFHHFGGFBFHHDBGGBGBGFGFFGFHHEEFGEFFEHHFH4GGHBBFFFHGCGG@EGGGGGDDG
@M02034:409:000000000-BFKT7:1:1109:22759:4836 1:N:0:26
AAAGTCGAGGTGCCTAAAGTGGCAACCCAGACTACGCCTCCTGTTGGTGGAGTAGAGCTTCCTGTAGCCGCATGGCGTTCGTACTTAAATATGGAACTAACCATTCCAATTTTCGCTGTCTCTTATACACATCCCGAGCCCACGAGACCG
+
AAAAAFAA1D1AAAFFGGGEGBAFCEFEFCCFHBFEAEFFHHHHHEFAFA/BBCD2FAGHH1GFBEGE1EE>EEG0EBEFEBB/FFF1FDBGGBBFGGGFHHFBGHFBFGGHHHEEEFEHHHHHFHFHEFGHFFEECCCCGEFGCCCF/A
@M02034:409:000000000-BFKT7:1:1109:12749:4845 1:N:0:26
AAAGTCGAGGTGCCTAAAGTGGCAACCCAGACTGGGAGGTGGGTTGGTGGTGTAGAGCTTCCTGTAGCCGCATGGCGTTCGTACTTAAATATGGAACTAACCATTCCAATTTTCGCTGTCTCTTATACACATCTCCGAGCCCACGAGACC
+
AAAABFCBBCBBGGGGGGGGGGGHGHHGGHFGHHHHGGGEGFFGGGGEGGEFFFFFGHHHHHHHHHFHHGGGGGHHGGGGFEGHHHHHHHGHHDFGHHHHHHHHHHHGFHHHHHGGGGGHHHHHHHHGHHFHFHGHGFGGGCGGGGGGGF
@M02034:409:000000000-BFKT7:1:1109:13908:4852 1:N:0:26
AAAGTCGAGGTGCCTAAAGTGGCAACCCAGACTGTGTTTTGTGTTGGTGGTGTAGAGCTTCCTGTAGCCGCATGGCGTTCGTACTTAAATATGGAACTAACCATTCCAATTTTCGCTGTCTCTTATACACATCTCCGAGCCCACGAGACC
+
BCCABFBCCCCCGGGGGGGGGFGHHHHGGHHGHHHGGHHHHHHHHHHEFGEFGFHHHHHHHHHHHHGGHGGGGGHHGEGGGFHHHHHGHHHHHHHFHHFGHHGHHHFHHHHHHHGGGGGHHFHHGHHGGGFHHHGGFCFFGGHGGGGGGF
@M02034:409:000000000-BFKT7:1:1109:21357:4857 1:N:0:26
AAAGTCGAGGTGCCTAAAGTGGCAACCCAGACTAAGAAGAAGGTTGGTGGTGTAGAGCTTCCTGTAGCCGCATGGCGTTCGTACTTAAATATGGAACTAACCATTCCAATTTTCGCTGTCTCTTATACACATCTCCGAGCCCACGAGACC
+
CCCCCFCCCCABGGGGGGGGGGGHHHHGGGHGHHHHGHHHHHHHHHGGFGEFFGHHHHHHHHHHGHHHHGGEEFHHGGGGGFHHHHGHHHHHHHHHHHHFHHGHHHHHHHHHHHGGGGGHHGHHHHGHHHGHHHHHGFGGGGHGGGGGGF
@M02034:409:000000000-BFKT7:1:1109:15400:4859 1:N:0:26
AAAGTCGAGGTGCCTAAAGTGGCAACCCAGACTTATAAGGAGGTTGGTGGTGTAGAGCTTCCTGTAGCCGCATGGCGTTCGTACTTAAATATGGAACTAACCATTCCAATTTTCGCTGTCTCTTATACACATCTCCGAGCCCACGAGACC
+
CBCCCFBCCCBBGGGGGGGGGGGHHHHGGHGGHHHHHHHHBGGGHHGGGGEFBFHHHHHHHHHHGHHHHGGGGGHHGGGGGEGHHHHHHFHHHHFHHHHHHHHHHFHHHHHHHHGGGGGHHHHHGHHHHHGHHHHHGGGGGGHGGGGGCC
@M02034:409:000000000-BFKT7:1:1109:25009:4864 1:N:0:26
AAAGTCGAGGTGCCTAAAGTGGCACTTCTGTTGGTGGTGTAGAGCTTCCTGTAGCCGCATGGCGTTCGTACTTAAATATGGTACTAACCTTTCCAATTTTCGCTGTCTCTTATCCACATCTCCGA
+
BBBBBFBAADBAFGGGGGGGGGGG4BFFFG6GGAAF2F2GEHHBFBGF3BFG555BEE0E1B1AFCCE12B1F555F5DDG@BGF4BBB3BE@3G@FGGGH?1?E/FEHHF4B344B3B?GFH/E
@M02034:409:000000000-BFKT7:1:1109:22924:4864 1:N:0:26
AAAGTCGAGGTGCCTAAAGTGGCAACCCAGACTTAGGCTATGGTTGGTGGTGTAGAGCTTCCTGTAGCCGCATGGCGTTCGTACTTAAATATGGAACTAACCATTCCAATTTTCGCTGTTCTTATACACATCTCCGAGCCCACGAGACCG
+
BBBBBFBBBB2AGGGGGGGGGFCGHHHGDFHGHHGFHHHHGBGFHG2EEEAFGFHFDHHHHGFGFFFGHGC?EGGFEEGGEFHHHHGHFHGHHHFGHHHHHHHHHHFFFFHHHHGFGGGHHHHHHFFGF?FGHGDD@DGCEEGGGGGGGG
@M02034:409:000000000-BFKT7:1:1109:8442:4871 1:N:0:26
AAAGTCGAGGTGCCTAAAGTGGCAACCCAGACTAGGTTGTATGTTGGTGGTGTAGAGCTTCCTGTAGCCGCATGGCGTTCGTACTTAAATATGGAACTAACCATTCCAATTTTCGCTGTCTCTTATACACATCTCCGAGCCCACGAGACC
+
CCCCCFCCCCABGGGGGGGGGGGHHHHGGHHGHHHHFGHEHHHGHHHEFGBFAEGFHHFHHHHGFFHGHEFFGGHGEBEFFEGHHHGFHHBGGHGFGFFGHHFHHHHGFHHGHHGGGGGHHHHHGHGHFHBCFGFGFFGCFGGGGGGGGE
@M02034:409:000000000-BFKT7:1:1109:7433:4871 1:N:0:26
AAAGTCGAGGTGCCTAAAGTGGCAACCCAGACTTAGAATACTGTTGGTGGTGTAGAGCTTCCTGTAGCCGCATGGCGTTCGTACTTAAATATGGAACTAACCATTCCAATTTTCGCTGTCTCTTATACACATCTCCGAGCCCACGAGACC
+
BBBBBFBBBBABFGGGGGGGGFFHHHHGGGHGHHFGFFFHHFGHHHHAFGEFGFF5GBGHHFHGFDAFGGE0EEHGGGGEEEFGGHHGHGBGFG3FEHHFHHFFFFGGGGHHHGE/EGFFDFGGFHDGGHFGGGG?CCCGGGHGGGG?D<
@M02034:409:000000000-BFKT7:1:1109:18320:4878 1:N:0:26
AAAGTCGAGGTGCCTAAAGTGGCAACCCAGACTT
+
BBBBBFBBDDBBGGGGFGGGGGFBB4CDFAAFGH
@M02034:409:000000000-BFKT7:1:1109:24676:4885 1:N:0:26
AAAGTCGAGGTGCCTAAAGTGGCAACCCAGACTAGTAATATTGTTGGTGGTGTAGAGCTTCCTGTAGCCGCATGGCGTTCGTACTTAAATATGGAACTAACCATTCCAATTTTCGCTGTCTCTTATACACATCTCCGAGCCCACGAGACC
+
CCCCBFCBCCBBGGGGGGGGGGGHHHHGGHHGHHHHHHHHHHHHHHHGGGEFFHHHHHHHHHHHHHHHHGGGGGHHGGGGGGHHHHHFHHHHHHGHHHHHHHHHHHGGHHHHHHGGGGGGHHHHHHHHHFGHHHFHGCGGGGHGGGGGGG
@M02034:409:000000000-BFKT7:1:1109:18321:4896 1:N:0:26
AAAGTCGAGGTGCCTAAAGTGGCAACCCAGACTTGGGGTCGGGTTGGTGGTGTAGAGCTTCCTGTAGCCGCATGGCGTTCGTACTTAAATATGGTACTAACCATTCCAATTTTCGCTGTCTCTTATACACATCTC
+
BBBBBFBABBBBFGGGAEGG5GFFBGFEAF2FHHF322EEE?0GFA0E11EEGDA555GGHFHFHF55B1@>BEEAEEEEEG1EGH??3F4BE344?F?F303BGBD?4BFHHB/?E/C?GFGH1F2>@1@GCGD
@M02034:409:000000000-BFKT7:1:1109:13309:4896 1:N:0:26
AAAGTCGAGGTGCCTAAAGTGGCAACCCAGACTTGGGGGAGGGTTGGTGGTGTAGAGCTTCCTGTAGCCGCATGGCGTTCGTACTTAAATATGGAACTAACCATTCCAATTTTCGCTGTCTCTTATACACATCTCCGAGCCCACGAGACC
+
BCCCAFBBCCBCGGGGGGGGGGGHHHHGGHHGHHHHHGGGGGGGHGGGGGEFGHHHHHHHHHHGHHHGHGGFGGHHGGGGGGHHHHHHHHGHHHHHHHHHHHHHHHHHHHHHHHGGGGGGHHHHHHHHHHGHHHGHGCGGGGHGGGGGGF
@M02034:409:000000000-BFKT7:1:1109:11536:4896 1:N:0:26
AAAGTCGAGGTGCCTAAAGTGGCAACCCAGACTGAGAATAATGTTGGTGGTGTAGAGCTTCCTGTAGCCGCATGGCGTTCGTACTTAAATATGGAACTAACCATTCCAATTTTCGCTGTCTTATACACATCTCCGAGCCCACGAGACCGT
+
AABABFBBBBAAFGFGGGGGGGGHHHHGCHHGH3GGFFGHHHHHHHAAFEEFGFHFGHHHHHHHFGHHHGGGGGGHGEGGGFHHHHGGHHFHHHGFGHGGGGGFHHHGHHHHHHGGGDGHHFBHF4FGFG?GFGG/<BBFFG?/CGAACC
@M02034:409:000000000-BFKT7:1:1109:14242:4899 1:N:0:26
AAAGTCGAGGTGCCTAAAGTGGCAACCCAGACTGCGATGCCGGTTGGTGGTGTAGAGCTTCCTGTAGCCGCATGGCGTTCGTACTTAAATATGGAACTAACCATTCCAATTTTCGCTGTCTCTTATACACATCTCCGAGCCCACGAGACC
+
CCCCBFCBCBABGGGGGGGGGGGHHGHGGHHGHHHGGHGGFFGEGGGGCEEFA3GFHFHGFHHGGFGGFGGEGGHFGEEEF?FHHHHHHHHFGF3DGFHHG0FFGFGFGHHHHHGGGDFFGHHHE?GGHFFBGFGBA?CCGGHGGGDFGF
@M02034:409:000000000-BFKT7:1:1109:6690:4905 1:N:0:26
AAAGTCGAGGTGCCTAAAGTGGCAACCCAGACTGGGGGTTGGGTTGGTGGTGTAGAGCTTCCTGTAGCCGCATGGCGTTCGTACTTAAATATGGAACTAACCATTCCAATTTTCGCTGTCTCTTATACACATCTCCGAGCCCACGAGACC
+
BBABAFBBBBAAGGGGGGGGGGGHHHHGGHGGHHHHGGEEFGGEEGGGGGEFGHHFHHHHHHHHFFGGHGGGGFHHGGGGFEFFHHHFHHFHHGFFHHGFHFFHHFHGHHFHHHGFGGDHHHHHHHFGFFFHHHHHGGGGGGHGGGGGGF
@M02034:409:000000000-BFKT7:1:1109:21592:4906 1:N:0:26
AAAGTCGAGGTGCCTAAAGTGGCAACCCAGACTACTTAGGATGTTGGTGGTGTAG
+
AAAAADA1ADAAGGGG1FGGGFFFHHGGECFFHHGA121BBFFBFGFAA/EF/1D
@M02034:409:000000000-BFKT7:1:1109:11286:4923 1:N:0:26
AAAGTCGAGGTGCCTAAAGTGGCAACCCAGACTACGATGGTGGTTGGTGGTGTAGAGCTTCCTGTAGCCGCATGGCGTTCGTACTTAAATATGGAACTAACCATTCCAATTTTCGCTGTCTCTTATACACATCTCCGAGCCCACGAGACC
+
BBCCAFBCCCABGGGGGGGGGGGFHHHGGHHGHHHGEHGGGGGFGGGGGGFFGHHHHHHHHHHHHHHHHGGGGGHHGGGGGGHHHHHHHHFHHHFFGHGGHHGHGHHHHHHHHHGGGGGGHHHHHHGHGHGHGHHHGDGGGGHGGGGGGE
@M02034:409:000000000-BFKT7:1:1109:11420:4926 1:N:0:26
AAAGTCGAGGTGCCTAAAGTGGCAACCCAGACTAATAAGACGGTTGGTGGTGTAGAGCTTCCTGTAGCCGCATGGCGTTCGTACTTAAATATGGAACTAACCATTCCAATTTTCGCTGTCTCTTATACACATCTCCGAGCCCACGAGACC
+
BBBBBFBBDBAAGGGGGGGGGGGHHHHGGHHGHHHHHHHHHGGEFCCGGGAFBGHGHHHHHHHHGGHGHGGGGGHHGEGGFFHGHHHHHHGHHHHDHFHGHHHHFHHHEGHHHHGGGGGGHHHHHHHHGHFHGGHHGCGCCFGGFGGGGE
@M02034:409:000000000-BFKT7:1:1109:10512:4935 1:N:0:26
AAAGTCGAGGTGCCTAAAGTGGCAACCCAGACTACGCAGCGTGTTGGTGGTGTAGAGCTTCCTGTAGCCGCATGGCGTTCGTACTTAAATATGGAACTAACCATTCCAATTTTCGCTGTCTCTTATACACATCTCCGAGCCCACGAGACC
+
ABB?AFBA32ABGGGGGGGGGBDGFHGGGHHGHHCEEGEGEEEEFGHFEFEF1FGHFEHHFHHHGHHGHGGCEGHHGEEFFGFHHHGFDGFFHBFEGGHFGFGGH4FGFGFHHHCEGDDGFHHHDH2?2?FHGGH1EDCCGEHGCGC?DF
@M02034:409:000000000-BFKT7:1:1109:22599:4946 1:N:0:26
AAAGTCGAGGTGCCTAAAGTGGCAACCCAGACTAATAAGAAGGTTGGTGGTGTAGAGCTTCCTGTAGCCGCATGGCGTTCGTACTTAAATATGGAACTAACCATTCCAATTTTCGCTGTCTCTTATACACATCTCCGAGCCCACGAGACC
+
ABAABFBBBBABGGGGGGGGGGGGHHHGGGHGHHHGHHHGGFGFGHFEFGBFFDHGHHHHHHHHHGHHHGGGFGGGGGGGGFHHHHGFHHHHHHFFHHHHHHGHHHHFHHHHHHGGGGGGHHHHFHGHHHFHFGGGDCCCGFHGGGGGGF
@M02034:409:000000000-BFKT7:1:1109:15692:4950 1:N:0:26
AAAGTCGAGGTGCCTAAAGTGGCAACCCAGACTGCTCCTTCTGTTGGTGGTGTAGAGCTTCCTGTAGCCGCATGGCGTTCGTACTTAAATATGGAACTAACCATTCCAATTTTCGCTGTCTCTTATACACATCTCCGAGCCCACGAGACC
+
BABBAFBCBBACGGGGGGGGGGGHHHHGGHHGHFHGHHHDDFGHHHEEFGEFBFHHHHHGHHHHEEHGHGGGGGHHGGGGGGHHHHGHHHHHHHFFGHHGHHGHHHHHHHHHHHCGGGGHGFHHGHGHHHBFGFFGGGGGCEHG@@@DGF
@M02034:409:000000000-BFKT7:1:1109:19732:4951 1:N:0:26
AAAGTCGAGGTGCCTAAAGTGGCACCCAGACTCCTTTGTCTGTTGGTGGTGTAGAGCTTCCTGTAGCCGCATGGCGTTCGTACTTAAATATGGAACTAACCATTCCAATTTTCGCTGTCTCTTATACACATCTCCGAGCCCACGAGAC
+
AAAAAFAADDAAGGGGGGFGG10FHGGGHH0G1FDGFHHHGHHFHH//ABA/1D2FEG11FFFGEBAFEEEFCC0E?ECEE0/GHFH1FHHFF11BFGH101B@GH22DEGHE@EEE/B2BGE1E22F111B>GDA/CG@F//<BCFC
@M02034:409:000000000-BFKT7:1:1109:10934:4954 1:N:0:26
AAAGTCGAGGTGCCTAAAGTGGCAACCCAGACTCATAAGAATGTTGGTGGTGTAGAGCTTCCTGTAGCCGCATGGCGTTCGTACTTAAATATGGAACTAACCATTCCAATTTTCGCTGTCTCTTATACACATCTCCGAGCCCACGAGACC
+
ABAAAFBBDBAAFGGGGGGGGFGHGHHCGFEGHHHHFHG5EGBBFG2ECEAFAGHFFHHGGFHFGFHFHEEEEGHGGECFEFGFFFHFFFEHHHFFGHGHHEHHHHHHFFGHHHGFGGFBGHFHHHGFEFFHFGGDF//@DFHFFGG/<F
@M02034:409:000000000-BFKT7:1:1109:12716:4960 1:N:0:26
AAAGTCGAGGTGCCTAAAGTGGCAACCCAGACTCGGTAGCAGGTTGGTGGTGTAGAGCTTCCTGTAGCCGCATGGCGTTCGTACTTAAATATGGAACTAACCATTCCAATTTTCGCTGTCTCTTATACACATCTCCGAGCCCACGAGACC
+
BBBBBFBABBABGGGGCGGGFGGFHHHGGHHGHHGGEGGHHHHHHHGGGGEFFGHHHHHHGHHHHHHHHGGEGGHHGGGGFEGHHHHGHGHHHHGFHHHGHHHGHHGHHHHHHGGGGGGHHHHHHHGHHHFHHHG2EGGCGGGGGGGGGG
@M02034:409:000000000-BFKT7:1:1109:20197:4964 1:N:0:26
AAAGTCGAGGTGCCTAAAGTGGCAACCCAGACTGTGATTAAGGTTGGTGGTGTAGAGCTTCCTGTAGCCGCATGGCGTTCGTACTTAAATATGGAACTAACCATTCCAATTTTCGCTGTCTCTTATACTCTCCGAGCCCACGAGACCGT
+
BBBBBFB3ADAAGGGGFFFGGFGFHHHGGHHGCH3DGDFGGHHGHHGEFFBFFGFBGFHHFGHHHFFHHGGGGGHFFEGFEBFEGHHHHHHHHHFHHHGHFFHHHFHFHHHHHHGGGGGGHGHHFDGDHGHHHGCG?@FAGGGGGDGCA
@M02034:409:000000000-BFKT7:1:1109:21634:4965 1:N:0:26
AAAGTCGAGGTGCCTAAAGTGGCAACCCAGACTGATTATCCGGT
+
CCCCCFCCCCABGGGGGGGGGGGHHHHGGH22GH3FA5F55AFG
@M02034:409:000000000-BFKT7:1:1109:24130:4970 1:N:0:26
AAAGTCGAGGTGCCTAAAGTGGCAACCCAGACTGCTATTGCTGTTGGTGGTGTAGAGCTTCCTGTAGCCGCATGGCGTTCGTACTTAAATATGGAACTAACCATTCCAATTTTCGCTGTCTCTTATACACATCTCCGAGCCCACGAGACC
+
AAAAAFBABBAAGFGBGGGGFGGHHHAGAFFFHHCFHDHGGHHHBGHAAEBFBBGGFFFFHHHHFGHHFEGEFFHHGGGGGGHHGHHHGHHHHG33FHEEGGFGHFFHFGFHHHGEFGGHGEHHHHGHEFB?FG3FE/BCCGHGCACAEG
@M02034:409:000000000-BFKT7:1:1109:18237:4971 1:N:0:26
AAAGTCGAGGTGCCTAAAGTGGCAACCCAGACTACGTGGTTTGTTGGTGGTGTAGAGCTTCCTGTAGCCGCATGGCGTTCGTACTTAAATATGGAACTAACCATTCCAATTTTCGCTGTCTCTTATACACATCTCCGAGCCCACGAGAC
+
BBBBBFBBBBBBGFGGGGGGGGGGGGFFGHAFGHGEGHGHGHGHHGGEFGGFHBGDGBGHHFHHHFFFDEE>EFGAEEGEFE2GGHFFFGDGHF3BFGGFC?3FHEF44FGHHDEFFEAEGHGHBG??B?BCFGF2B/<@@<CEDCG/A
@M02034:409:000000000-BFKT7:1:1109:15420:4975 1:N:0:26
AAAGTCGAGGTGCCTAAAGTGGCAACCCAGACTCCTACTCCTGTTGGTGGTGTAGAGCTTCCTGTAGCCGCATGGCGTTCGTACTTAAATATGGAACTAACCATTCCAATTTTCGCTGTCTCTTATACACATCTCCGAGCCCACGAGACC
+
111AAFAA>D1AEGGGGGG3GGGGCEH0FG0FBBCFBGGGGD1GHF/AFFEAFDFDG1GGHEHFBGHHFF?EEEH0@B>/EB0?CFF1GFGFFGEGHG@F10DE1FHBHHHHHFGGFGGFHHFHHG2FFBGFHHFHG?/>BFFFGCGGGA
@M02034:409:000000000-BFKT7:1:1109:15648:4979 1:N:0:26
AAAGTCGAGGTGCCTAAAGTGGCAACCCAGACTGGGGGGGGTGTTGGTGGTGTAGAGCTTCCTGTAGCCGCATGGCGTTCGTACTTAAATATGGAACTAACCATTCCAATTTTCGCTGTCTCTTATACACATCTCCGAGCCCACGAGACC
+
CBCCBFBCCCABGGGGGGGGGGGHGHHGGHHGHHHHGGGGFBFFFFFAEFAA;FFFFFFFFFFFFFFFFFFFFFFFFFFFFDFFFFFFFFFFFFFFFFFFFFFFFFFFFFFFFFFFFFDFFFFFFFFFFFFFFFEFFAFCFEEFFFFFFE
@M02034:409:000000000-BFKT7:1:1109:9690:4989 1:N:0:26
AAAGTCGAGGTGCCTAAAGTGGCAACCCAGACTATGATGACGGTTGGTGGTGTAGAGCTTCCTGTAGCCGCATGGCGTTCGTACTTAAATATGGAACTAACCATTCCAATTTTCGCTGTCTCTTATACACATCTCCGAGCCCACGAGACC
+
BBCCCFAABCBCGGGGGGGGGGGHHHHGGHHGHHHHHHHHHGGGGGGGGGFFHHHHHHHHHHHHHGHHHGGGGGHHGGGGGEHHHHHGHHHHHHHGHHHGHHHHHHHHHHHHHHGGGGGHHHHHHHHHGHFHHHGHGGGGGGHGGGGGGF
@M02034:409:000000000-BFKT7:1:1109:10272:4993 1:N:0:26
AAAGTCGAGGTGCTAAAGTGGCAATCCAGACTAAGAAT
+
AAAAAFAADDAAGG3G1BBBG00FEGH1AF0AA111BG
@M02034:409:000000000-BFKT7:1:1109:20805:4998 1:N:0:26
AAAGTCGAGGTGCCTAAAGTGGCAACCCAGACTCCGCCTCCTGTTGGTGGTGTAGAGCTTCCTGTAGCCGCATGGCGTTCGTACTTAAATATGGAACTAACCATTCCAATTTTCGCTGTCTCTTATACACATCTCCGAG
+
BABBBFAB3A>AFGFGGGGGGGGHCGHDFGHGHHCEGGGGGHH5AFGE1A1FBDGFBGFFFHH55D5A3A@EGGHGG1E1EG2?14DGDGF4F3@B3GB3BGHHGFFDBFBGFGEEGGE3F?GGBDDDBGBGFF1DBCC
@M02034:409:000000000-BFKT7:1:1109:10287:5005 1:N:0:26
AAAGTCGAGGTGCTAAAGTGGCAATCCAGACTAAGAATAATGTTGGTGGTGTAGAGCTTCCTGTAGCCGCATGGCGTTCGTACTTAAATATGGAACTAACCATTCCAATTTTCGCTGTCTCTTATACACATCCCGAGCCCACGAGACCGT
+
CBCCCFCBCCBAGGFGGGGGGGHHHHHHHHGHHHHHHHHHHHHHHHGGGEGHHHFGHHHHHHHHHHHHGGGGGHHGEGGGEFHHHHHGHHHHHHHHGGHGHHGHHH@FHHHHHGGGGGHHHHHHHHFHHHHGFFGGGGGGHGGGGGGGGA
@M02034:409:000000000-BFKT7:1:1109:12199:5006 1:N:0:26
AAAGTCGAGGTGCCTAAAGTGGCAACCCAGACTTCGGGGGTGGTTGGTGGTGTAGAGCTTCCTGTAGCCGCATGGCGTTCGTACTTAAATATGGAACTAACCATTCCAATTTTCGCTGTCTCTTATACACATCTCCGAGCCCACGAGACC
+
BBBBBFBBBBAAGGGFGGGFGGGHHHHGGHHGHHHGGGGGAEFEFGGGGGBBFGHHHHHHHGHHHHHHHGGFGGHHGGGGGFGHHHGHHHGHHHFHGGFFHHGHHHHHHHHHHHGGGGGHHHHHHHFGHHGHHGHHECGGFGHGGGGGGC
@M02034:409:000000000-BFKT7:1:1109:11589:5012 1:N:0:26
AAAGTCGAGGTGCCTAAAGTGGCAACCCAGACTGTGGGGACTGTTGGTGGTGTAGAGCTTCCTGTAGCCGCATGGCGTTCGTACTTAAATATGGAACTAACCATTCCAATTTTCGCTGTCTCTTATACACATCTCCGAGCCCACGAGACC
+
BBBBBFBBBBAAGGGGGFGGGGGHGHHGAHEEGHHGHGGGGHHHHHHGGGGFCGFFGHHHHHHHHBFFHGGGGGHHGGGGGGHEHHHHFHHHHHHGHHFBCHFGHEHFHHHHHGF/EFFHHGHHHHB3?CGGFGBGFCCFCGHGGGGDDF
@M02034:409:000000000-BFKT7:1:1109:20792:5015 1:N:0:26
AAAGTCGAGGTGCCTAAAGTGGCAACCCAGACTCCGCCTCATGTTGGTGGTGTAGAGCTTCCTGTAGCCGCATGGCGTTCGTACTTAAATATGGAACTAACCATTCCAATTTTCGCTGTCTCTTATACACATCTCCGAGCCCACGAGACC
+
CCCCBFAABDBBGGGGGGGGGGGHHHHGGHHGHHF222BE3BFGHHHGGGFGHHHHHHHHHHHHHHHHHGGEFGHHGGGGGGHHHHHHHHGHHHHFHHGHHHGHHHGHHHHHHHGGGGGHHHHHHHGHFHGHHHHHGCCFGGHGGGFGGF
@M02034:409:000000000-BFKT7:1:1109:17289:5019 1:N:0:26
GCTCTTAAAGAGGAGAAAGGTCATGCCTCGGA
+
BBCCCFFFFFFFGGGGGGGGFGHHH5BG4BAE
@M02034:409:000000000-BFKT7:1:1109:14941:5022 1:N:0:26
AAAGTCGAGGTGCCTAAAGTGGCAACCCAGACTCAGCCTCCTGTTGGTGGTGTAGAGCTTCCTGTAGCCGCATGGCGTTCGTACTTAAATATGGAACTAACCATTCCAATTTTCGCTGTCTCTTATACACATCTCCGAGCCCACGAGACC
+
BBCCCFCCCCABGGGGGGGGGGGHHHHGGHHGHHHHHHHHHHHHHHHEFGEFGHHHHHHHHHHHHGHHHGGGGGHHGGGGGEHHHHHHHHHHHHHGHHHHHHGHHHHHHHHHHHGGGGGHHHHHGHHHHHHHGHHGGCDGGGHGGGGGGG
@M02034:409:000000000-BFKT7:1:1109:14809:5044 1:N:0:26
AAAGTCGAGGTGCCTAAAGTGGCAACCCAGACTTT
+
CCCCBFABCCBCGGGGGGGGGGGHHHHGGHHGH55
@M02034:409:000000000-BFKT7:1:1109:7835:5046 1:N:0:26
AAAGTCGAGGTGCCTAAAGTGGCAACCCAGACTGCTCAGACTGTTGGTGGTGTAGAGCTTCCTGTAGCCGCCTGGCGTTCGTACTTCAATATGGAACTAACCATTCCCATTTTCGCTGTCTCTTCTACACATCTCCGAGCCCACGAGAC
+
AAAAAFAA32AAFGGFFGFFGGAGFGF?2A2FGGFFHCFHCFHFHHGAFEGFGFGFHBHHHFGFAAF5DAE0BFGH0E/?EB21BG44@F@4GH333BBB3F3BFFGD3FGFH4E?ED/B?BFF3BBGGFDF1FBDE@?/CFEG?/</?
@M02034:409:000000000-BFKT7:1:1109:20470:5048 1:N:0:26
AAAGTCGAGGTGCCTAAAGTGGCAACCCAGACTACGGGGGGTGTTGGTGGTGTAGAGCTTCCTGTAGCCGCATGGCGTTCGTACTTAAATATGGAACTAACCATTCCAATTTTCGCTGTCTCTTATACACATCTCCGAGCCCACGAGAC
+
CCCCCFBBCCBCGGGGGGGGGGGHHHHGGHHGHD3B22E0/BDFGHHGGGGFFGHHHHHHHHHHHHHHHGGGGGHHGGGGGDGHHHHHHHHHHHFFHHHHHGGFGGFGGGGGGGGGGGGGGGGGGGGGGGGGGGGFFFFFFFFFFFFFF
@M02034:409:000000000-BFKT7:1:1109:18632:5056 1:N:0:26
AAAGTCGAGGTGCCTAAAGTGGCAACCCAGACTTATAATAGGGTTGGTGGTGTAGAGCTTCCTGTAGCCGCATGGCGTTCGTACTTAAATATGGAACTAACCATTCCAATTTTCGCTGTCTCTTATACACATCTCCGAGCCCACGAGACC
+
BBABBFBBBBBBGGGGGFGGGGGHHHGGGHHGHHGGGGHHHHHHHGGGGGGFFDGBGFHHGHHHHGHBGEGCFGH1EEEGFFCEGHHFGHFHFH33EGGGEC3FGBHFGGGHHDEFG?FHFHHHFG?B?C2FGGF2B<<C@FHGGCGGGE
@M02034:409:000000000-BFKT7:1:1109:19713:5063 1:N:0:26
AAAGTCGAGGTGCCTAAAGTGGCAACCCAGACTAAGAATGAGGTTGGTGGTGTAGAGCTTCCTGTAGCCGCATGGCGTTCGTACTTAAATATGGAACTAACCATTCCAATTTTCGCTGTCTCTTATACACATCTCCGAGCCCACGAGACC
+
BBBABFBBBBABGGGGGGGGGGGHHHHGGHCGHFGEBGEHFHGHHHGEFEAFFDGGHHHHHHHHHHHHHGFEFGHHGEGFEBGHHHHHHHEHHHEHHHHGHFFHHHGFHGHHHH@FFGFHHHHHHHFGFGHHHHHHFCFGGGGFFGGGGF
@M02034:409:000000000-BFKT7:1:1109:7840:5064 1:N:0:26
AAAGTCGAGGTGCCTAAAGTGGCAACCCAGACTGCTCAGACTGTTGGTGGTGTAGAGCTTCCTGTAGCCGCATGGCGTTCGTACTTAAATATGGAACTAACCATTCCAATTTTCGCTGTCTCTTATACACATCTCCGAGCCCACGAGACC
+
BCCABFAB3DABGGGGGGGGGGGFGHHGGGHGFHHHHHFHHHHHHHHGGGEFHHHGGHHHHGHHBFHHHGGGGEGHGGGGGGHHHHGFFHBHFHEHHHGFHHHGHHHHHHHHHHGFGDDFHHHHHHBHHHBGBHHHGGGGGGHGGGGGGE
@M02034:409:000000000-BFKT7:1:1109:20478:5064 1:N:0:26
AAAGTCGAGGTGCCTAAAGTGGCAACCCAGACTACGGGGGGTGTTGGTGGTGTAGAGCTTCCTGTAGCCGCATGGCGTTCGTACTTAAATATGGAACTAACC
+
BBBBBFABBBBBGGGG4GGGGGGHHHHGGHHGGGFDGGCCGGGGDA/CCAGF?FH11<GGFHHFDFFGGGG-DDHGGCCGGA:CGHF;CFHFHF00:CFCB9
@M02034:409:000000000-BFKT7:1:1109:24070:5069 1:N:0:26
AAAGTCGAGGTGCCTAAAGTGGCAACCCAGACTTCTCATAAGGTTGGTGGTGTAGAGCTTCCTGTAGCCGCATGGCGTTCGTACTTAAATATGGAACTAACCATTCCAATTTTCGCTGTCTCTTATACACATCTCCGAGCCCACGAGACC
+
BAABBFBADDAAGGGGGFEFGGGHHHHGGHHGHHHGHHHGHHHHHHGGGGEFBDGHFHHHHHHHHHHHHGGEFGHHGGGGGFHHHHHHHHHHHHHFHHFFGFFHHHHGHHFHHHGGGGGFHHHHHHHHFGEHHFGGFGFFGGHGGGGGGG
@M02034:409:000000000-BFKT7:1:1109:18717:5069 1:N:0:26
AAAGTCGAGGTGCCTAAAGTGGCAACCCAGACTTGGAAGAATGTTGGTGGTGTAGAGCTTCCTGTAGCCGCATGGCGTTCGTACTTAAATATGGAACTAACCATTCCAATTTTCGCTGTCTCTTATACACATCTCCGAGCCCACGAGACC
+
BBBBBFBBBBAAGGGGGGGGGGGFGHGEFHHGHHHHGFFHHGHHHGHGGGGFHGHFHHHHHHHHHGHHHGGEEGHFGEGGGFFHHHFGHGEHHFBGHHHGGHGGGFFFGGHHHHGGGGGFHHHHHHFHGFFHHHFGFCCGGGCFCFGDGF
@M02034:409:000000000-BFKT7:1:1109:8257:5110 1:N:0:26
AAAGTCGAGGTGCCTAAAGTGGCAACCCAGACTGGGTGGGGGGATGGTGGTGCAGAGCTTCCTGT
+
BBBBBFBBBBBBGGGGGGGGGGGFHHHGGHHGH32F3B2EEGE/?C/B2<DC22?2?F<?2??F?
@M02034:409:000000000-BFKT7:1:1109:11553:5114 1:N:0:26
AAAGTCGAGGTGCCTAAAGTGGCAACCCAGACTAGTCGTGAGGTTGGTGGTGTAGAGCTTCCTGTAGCCGCATGGCGTTCGTACTTAAATATGGAACTAACCATTCCAATTTTCGCTGTCTCTTATACACATCTCCGAGCCCACGAGACC
+
BBBBBFABBBBBGGGGGGGGGGGHHHHGGHFGHFFFHGGGHGHHHHGFGGGFHGHHHHHHHGHHHHHHHGGGGGHHGGGGGFHHHHHHHGHHHGFHHHGHHHGHHHHHHHHHHHGGGGEGHGGHBH3?F22G?FFDD/@CGFFGGGGDFE
@M02034:409:000000000-BFKT7:1:1109:22176:5126 1:N:0:26
AAAGTCGAGGTGCCTAAAGTGGCAACCCAGACTGATGAGGGGGTTGGTGGTGCAGAGCTTCCTGTAGC
+
BABBBFABB?ABGGGGGGGGGGGHHHHGGHHGCC3FDAC3EF2A0A0B11BA33D513@35GDE5555
@M02034:409:000000000-BFKT7:1:1109:22992:5128 1:N:0:26
AAAGTCGAGGTGCCTAAAGTGGCAACCCAGACTAATACTAATGTTGGTGGTGTAGAGCTTCCTGTAGCCGCATGGCGTTCGTACTTAAATATGGAACTAACCATTCCAATTTTCGCTGTCTCTTATACACATCTCCGAGCCCACGAGACC
+
BBBABFAABB>AGGGGGGGGGFGHHHHGGHHGHHHHHHDGEFGHEDCFFGEFFGHE5FHHDGHHHFFGHGGGFGHCEEGGGFGHHHGGHHHHHGGBGHHHFFDGHFHHFGHHHHGGGFGFHHHHGFFHGHFHHGHDFCGGGEEFGGGGGF
@M02034:409:000000000-BFKT7:1:1109:7929:5130 1:N:0:26
AAAGTCGAGGTGCCTAAAGTGGCAACCCAGCTTTTGGGTGGTGTAGAGTGAGCCGT
+
AB?ABF@ABB2AFGGGGGFGGGGHGHHG2F233DF5EGAEGFDEF55DD55BA30B
@M02034:409:000000000-BFKT7:1:1109:19329:5136 1:N:0:26
AAAGTCGAGGTGCCTAAAGTGGCAACCCAGACTCAGTGTTTGGTTGGTGGTGTAGAGCTTCCTGTAGCCGCATGGCGTTCGTACTTAAATATGGAACTAACCATTCCAATTTTCGCTGTCTCTTATACACATCTCCGAGCCCACGAGACC
+
BCCBAFABCCCCGGGGGGGGGGGHHHHGGHGGHGFGFGHFHHFGHGGFEGEFFFHFHHHHHHHHHFHGGGGEFGGAEEGGDEFHFHHHFHHHHH33FGHGFF3FFFFFHHHHHFGGGGGHHGHHHFGHHFHHHHGBF?CDCFGFGFGG/F
@M02034:409:000000000-BFKT7:1:1109:21631:5137 1:N:0:26
AAAGTCGAGGTGCCTAAAGTGGCAACCCAGACTCGTTAGCCGGTTGGTGGTGTAGAGCTTCCTGTAGCCGCATGGCGTTCGTACTTAAATATGGAACTAACCATTCCAATTTTCGCTGTCTCTTATACACATCTCCGAGCCCACGAGACC
+
CCBCCFBCCCBCGGGGGGGGGGGHHHHGGHHGHHGHGHGHHGGGGGGGGGEFFHHHHHHHHHHHHHHHHGGGGGHHGGGGGFHHHHHHHHHHHHGHGHFHHHHHHHHHHHHHHHGGGGGHHHHHHHGHHHHHHHHFGCCGGGHGGGCGGG
@M02034:409:000000000-BFKT7:1:1109:6691:5156 1:N:0:26
AAAGTCGAGGTGCCTAAAGTGGCAACCCAGACTATGTATGAGGTTGGTGGTGTAGAGCTTCCTGTAGCCGCATGGCGTTCGTACTTAAATATGGAACTAACCATTCCAATTTTCGCTGTCTCTTATACACATCTCCGAGCCCACGAGAC
+
AA>AADAA>>AAGFFEFAFBGBEHHHHGGHAFGGGDFGFEDFFHGHGAFE/AAFFDFFHHFHHHGDGBGEEEEGG0EEEEEEFFGFHDGHFHHG1B1C1GGGFH1G2GG>FGFGEEFCEGGFDGHHBHFFBCCF><CC?C?FHGG?CGC
@M02034:409:000000000-BFKT7:1:1109:6631:5157 1:N:0:26
AAAGTCGAGGTGCCTAAAGTGGCAACCCAGACTAGTGATAAGGTTGGTGGTGTAGAGCTTCCTGTAGCCGCATGGCGTTCGTACTTAAATATGGAACTAACCATTCCAATTTTCGCTGTCTCTTATACACATCTCCGAGCCCACGAG
+
CCCCBFBABCCCGGGGGGGGGGGHHHHGGHHFHHCGHFHFFFHFEGEEEGEFBDGBGHHHFHHGFEFEFFGCFGG1EEEEEECGGHHHGGHHGG33FFHGFF?FGFHFHHHHGGEEGGFFFHGGFGHHFGBFHGGFD?FG@FHGGCC
@M02034:409:000000000-BFKT7:1:1109:7738:5160 1:N:0:26
AAAGTCGAGGTGCCTAAAGTGGCAACCCAGACTCGGTGAGGGTTGGTGGTGTAGAGCTTCCTGTAGCCGCATGGCGTTCGTACTTAAATATGGAACTAACCATCCCAATTTTCGCTGTCTCTTATACACATCTCCGAGCCCACGAGACCG
+
BCBCCFCBCCCCGGGGGGGGGGGHHHHGGHHGHHGG2EFGHGEGEGEGGGGHBGFFFHHHGHHHGHHHGGGGGHHGGGGGGHEHHGHHFFFHHHGEHGHHHBGHHGGFHHHHHGGGGGHHHHHHH3?DHGGHHHHG?DGFGHGGGGGGGG
@M02034:409:000000000-BFKT7:1:1109:22850:5162 1:N:0:26
AAAGTCGAGGTGCCTAAAGTGGCAACCCAGACTCTGGCGGATGTTGGTGGTGTAGAGCTTCCTGTAGCCGCATGGCGTTCGTACTTAAATATGGAACTAACCATTCCAATTTTCGCTGTCTTTATACACATCTCCGAGCCCACGAGACCG
+
BBBBBFBBBBBBGGGFFGGGGGGHFHHGGHHGHGHGFHGGAFGHHHHAFFEFGHHGHHHHHHGHHHHHHGGCEGHHGGGGGEGHHHHGGHFHHHHGGHHEHHHHHFHFBFHHHHGGG?EBHHHHHGBHHHHFHHGECGGCFHGGGFGGEC
@M02034:409:000000000-BFKT7:1:1109:24469:5165 1:N:0:26
AAAGTCGAGGTGCCTAAAGTGGCAACCCAGACTAATTCTATTGTTGGTGGTGTAGAGCTTCCTGTAGCCGCATGGCGTTCGTACTTAAATATGGAACTAACCATTCCAATTTTCGCTGTCTCTTATACACATCTCCGAGCCCACGAGACC
+
B?AABFBBBBABFFGGGGGGGGGHGGHEFGHFFHHFHHHGHGHHHHHEFFBBBGFEGFHHHGHHGHHHHGGGFGHHGGGGEEHHHHFDHFFHHGGHFHHFFGHHHHEGDGHHHHGGGGGHHHHHHHFHFEFHHFGBGDFCGEGFGGGGFG
@M02034:409:000000000-BFKT7:1:1109:16231:5175 1:N:0:26
AAAGTCGAGGTGCCTAAAGTGGCAACCCAGACTGGGTTGGCTGTTGGTGGTGTAGAGCTTCCTGTAGCCGCATGGCGTTCGTACTTAAATATGGAACTAACCATTCCAATTTTCGCTGTCTCTTATACACATCTCCGAGCCCACGAGACC
+
BABBAFCCCCABGGGGGGFGGGGHHHHGGHHGHHHHGGGGHHGHHHHEGGEFFGHHHHHHHHHHHGHHHGGGGGHGGGGGGEHHHHHGHHHHHHGGHHHHHHFHHHGFGHHHHHGGGGGGHHHHGHHHHHGHHHHHGCGGGGGGGGGGGG
@M02034:409:000000000-BFKT7:1:1109:10695:5177 1:N:0:26
AAAGTCGAGGTGCCTAAAGTGGCAACCCAGACTAGTCGTGAGGTTGGTGGTGTAGAGCTTCCTGTAGCCGCATGGCGTTCGTACTTAAATATGGAACTAACCATTCAATTTTCG
+
AAABAFBADDBBGGGGBBGFGGGFCGFGGHGGHH35AEFE3AF3GEG?FFEFGHFHGHGFHHHHHGHHGGGGGGHGGGGEFFHHHHGFDDFHGBEGFGBFGHEGGGH44FEH4>
@M02034:409:000000000-BFKT7:1:1109:10712:5184 1:N:0:26
AAAGTCGAGGTGCCTAAAGTGGCAACCCAGACTAGTCGTGAGGTTGGTGGTGTAGAGCTTCCTGTAGCCGCATGGCGTTCGTACTTAAATATGGAACTAACCATTCAATTTTCGCTGTCTCTTATACACATCTCCGAGCCCACGAGACCG
+
CCCCCFBCCCBBGGGGGGGGGGGHHHHGGHHGHHHHHGGGHGHHHHGGGGAFFGHHHHHHHHHHHHHHHGGGGGHHGGGGFEGHHHHHHHHHHHHHHHGGHHHHHHHHHHHHHGGGGGHHHHHHHHFHHHGGHFHGCGGGEHGGGFGGGG
@M02034:409:000000000-BFKT7:1:1109:22798:5185 1:N:0:26
AAAGTCGAGGTGCCTAAAGTGGCAACCCAGACTAGGTGGAGTGTTGGTGGTGTAGAGCTTCCTGTAGCCGCATGGCGTTCGTACTTAAATATGGAACTAACCATTCCAATTTTCGCTGTCTCTTATACACATCTCCGAGCCCACGAGACC
+
BABCCFCCCCCBGGGGGGGGGGGHHHHGGGHGHHHHGGGHGHHHHHHFFGEFEGHFHHHHHHHHHHHHHGGGGGHHGGGGGEHHHHGFFHHHHHHHHHHHHHHHHHHHHHHHHHGGGGGFHHHHHHGHHHHHGHGHGCCCFGHGGGGGGG
@M02034:409:000000000-BFKT7:1:1109:9230:5192 1:N:0:26
AAAGTCGAGGTGCCTAAAGTGGCAACCCAGACTCTGCCTCCTGTTGGTGGTGTAGAGCTTCCTGTAGCCGCATGGCGTTCGTACTTAAATATGGAACTAACCATTCCAATTTTCGCTGTCTCTTATACACATCTCCGAGCCCACGAGACC
+
BBABBFABBBAAFGGGGGGFGGGFHGGEGHHEHHFHHHHHHHHFHEEFGGAB1BFGGHFHHHHGHEHFHGGGGFHFGG?FE>FGHFBGHFGHHFHFFHFHFHHGHHB4GHHGHFGGGGGFHHEDFGHHGH2B?DBH/C/<B/FECGGGC?
@M02034:409:000000000-BFKT7:1:1109:16187:5197 1:N:0:26
AAAGTCGAGGTGCCTAAAGTGGCAACCCAGACTAAGAAGAAGGTTGGTGGTGTAGAGC
+
ABBCAFBBCCABGGGGGGGGGGGHHHHGGGCFHD333AGE33FG3FEAAEF113D555
@M02034:409:000000000-BFKT7:1:1109:8415:5198 1:N:0:26
AAAGTCGAGGTGCCTAAAGTGGCAACCCAGACTAATTCTACTGTTGGTGGTGTAGAGCTTCCTGTAGCCGCATGGCGTTCGTACTTAAATATGGAACTAACCATTCCAATTTTCGCTGTCTCTTATACACATCTCCGAGCCCACGAGACC
+
CCCCCFCABBAAGGGGGGGGGGGHHGHGGHHGGHGGHHHFFGHHFHHEGGEFAFGFFHHHHFHHGFHHHGGGGGHEG1EFGEGHHHGFHHFBGHFFGBGFHHDGHHHBFHHHHHGFGG/FHFDGHFFHBFDFFFFG?/</<<<FCFG?/?
@M02034:409:000000000-BFKT7:1:1109:16169:5198 1:N:0:26
AAAGTCGAGGTGCCTAAAGTGGCAACCCAGACTAAGAAGAAGGTTGGGGGTGTAGAGCTTGCTGTAGCCGCATGGCG
+
A@BAADAACDAAGGGGGGGGGGGHHHHGGHHGHC3G35GFAFGB3F?20AA?03D555B@3B@BB5@5@BE/?AC1>
@M02034:409:000000000-BFKT7:1:1109:9034:5205 1:N:0:26
AAAGTCGAGGTGCCTAAAGTGGCAACCCAGACTAGTAGGGGGGTTGGTGGTGTAGAGCTTCCTGTAGCCGCATGGCGTTCGTACTTAAATATGGAACTAACCATTCCAATTTTCGCTGTCTCTTATACACATCTCCGAGCCCACGAGACC
+
CCBBCFBCCCAAGGGGGGGFGGGGHHHGGHGGHHGHHHHGGGG@CFGBFG???FGGHGHHHFHHHGHHHGGGGGHGGDGGGDFGHHHFHHHGHHHECHFFHFHHHHGFGHHHHHGGGGGGGGGGGGFGGFFFFFBFGFAGGGGGFFFFFF
@M02034:409:000000000-BFKT7:1:1109:21220:5208 1:N:0:26
AAAGTCGAGGTGCCTAAAGTGGCAACCCAGACTGCGTCGAGTGTTGGTGGTGTAGAGCTTCCTGTAGCCGCATGGCGTTCGTACTTAAATATGGAACTAACCATTCCAATTTTCGCTGTCTCTTATACACATCTCCGAGCCCACGAGACC
+
CCCCCFCCCDBBGGGGGGGGGGGHGHHGGHHGGHGGGGGGGHHHHHHEFGAFFGFHHHHHHFHHHHHHHGGEGGHHGGGGGGBHGHHFHHHHHHGGFHHFHGHHGFFHHHHHHHGDFGGHHHHHHHDGGFFHHG@FE@GGGGHACCGGFG
@M02034:409:000000000-BFKT7:1:1109:12362:5215 1:N:0:26
AAAGTCGAGGTGCCTAAAGTGGCAACCCAGACTAAGCGTTTGGTTGGTGGTGTAGAGCTTCCTGTAGCCGCATGGCGTTCGTACTTAAATATGGAACTAACCATTCCAATTTTCGCTGTCTCTTATACACATCTCCGAGCCCACGAGACC
+
CCCCCFCBCCBBGGGGGGGGGGGHHHHGGHHGHHHHHGEGGGGHHGGGGGFFFGHHHHHHGHHHHHHHHGGGGGHHGGGGGFHHHHHGHHHHHHHGHHHGHHHHGHHGHHHHHHGGGGGGHHHHHHHHHHFHGHHFGCCDGGHEFCGGGG
@M02034:409:000000000-BFKT7:1:1109:12459:5217 1:N:0:26
AAAGTCGAGGTGCCTAAAGTGGCAACCCAGACTTCGCCTCCTGTTGGTGGTGTAGAGCTTCCTGTAGCCGCATGGCGTTCGTACTTAAATATGGAACTAACCATTCCAATTTTCGCTGTCTCTTATACACATCTCCGAGCCCACGAGACC
+
CCCCCFCCBBBBGGGGGGGGGGGHHHHGGHHGHHHGGGGGHHCHHHHGEGGF1EHBGHHHHHHHHHHHHGGEFFHFFFGGFBFGHHHHGHHHG3BDGHHHFGFHFBGE4GGHHFGGGGAGHHHHHHHHHHHGFHHFF@CCGGGGFG@?DF
@M02034:409:000000000-BFKT7:1:1109:12623:5220 1:N:0:26
AAAGTCGAGGTGCCTAAAGTGGCAACCCAGACTTGTTCTCTTGTTGGGGGTGTAGAGCTTGCTGTAGCCGCATGGCGTTCGT
+
BCCCCFCCCCACGGGGGGGGGGGHHHHGGHHGH53D5AG55DGHD222A0EA03F555AB3BD5@555@1E/B?11>>>?1>
@M02034:409:000000000-BFKT7:1:1109:6870:5223 1:N:0:26
AAAGTCGAGGTGCCTAAAGTGGCAACCCAGACTCATTTGCCTGTTGGTGGTGTAGAGCTTCCTGTAGCCGCATGGCGTTCGTACTTAAATATGGAACTAACCATTCCAATTTTCGCTGTCTCTTATACACATCTCCGAGCCCACGAGACC
+
BBBBBFBB@BABGGGGEGGGGGGHHHHGGHHGHHHGHHHHHHHHHHHGGGGGHHHGHHHHFHHGGGHHHFEEEGHFGGGGGGHHGHGHHHHHHH3BGGGFGGFHHFHHHGHHHGGGGGGHHGGHHHGHFGFHFHGFGGGFGGGGGFFCDC
@M02034:409:000000000-BFKT7:1:1109:16576:5225 1:N:0:26
AAAGTCGAGGTGCCTAAAGTGGCAACCCAGACTGAGCCGAATGTTGGTGGTGTAGAGCTTCCTGTAGCCGCATGGCGTTCGTACTTAAATATGGAACTAACCATTCCAATTTTCGCTGTCTCTTATACACATCTCCGAGCCCACGAGACC
+
CCCCBFCCCCBCGGGGGGGGGGGHHHHGGHHGHHHHHHGGGFHGHHHEGGEFGHHHHHHHHHHHGFHHHGGGGGHHGGGGGEHHHHHHHHHHHHHHHGHHHHGHHHHHHHHHHHGEGGGHHHHHHHHHGHFHHHGFGGGGGGHGGGGGGF
@M02034:409:000000000-BFKT7:1:1109:9954:5229 1:N:0:26
AAAGTCGAGGTGCCTAAAGTGGCAACCCAGACTCTGGTGCCTGTTGGTGGTGTAGAGCTTCCTGTAGCCGCATGGCGTTCGTACTTAAATATGGAACTAACCATTCCAATTTTCGCTGTCTCTTATACACATCTCCGAGCCCACGAGACC
+
CCCCCFBBBCAAGGGGGGGFGGGHHGHGGHDGHHHHHHHHHHHHHHHGGG1BGGFFHHHHHHHHHHHHHGGGGGHHGGGGGEGHHHHHHHHHHHGHHHHHHHFFHHHHHHHHHHGGGGGHHGHHFHHHEGHHHHFGGGGGCFHGGGGGGG
@M02034:409:000000000-BFKT7:1:1109:23277:5229 1:N:0:26
AAAGTCGAGGTGCCTAAAGTGGCAACCCAGACTAAGAAGACGGTTGGTGGTGTAGAGCTTCCTGTAGCCGCATGGCGTTCGTACTTAAATATGGAACTAACCATTCCAATTTTCGCTGTCTCTTATACACATCTCCGAGCCCACGAGACC
+
CCCCCFBCCC>AGGGGGGGGGGGHHHHGGHHGHGHHHHHHHGGGGGGGFGAFFGHHHHHHHHHHHHHHHGGGGGHHGGGGGFHHHHGGHHFHHHHHGHHHHHGHHHHHHHHHHHGGGGGGHGHHHHHHHHHFGHFFG?FFCGHGGGGGGE
@M02034:409:000000000-BFKT7:1:1109:11452:5229 1:N:0:26
AAAGTCGAGGTGCCTAACGTGGCAACCCAGACTAATATGCGTGTTGGTGGTGTAGAGCTTCCTGTAGCCGCATGGCGTTCGTACTTAAATATGGAACTAACCATTCCAATTTTCGCTGTCTCTTATACACATCTCCGAGCCCAC
+
AAAAA3A1AAA1FFFG11AG0EE0CEEEEA0F1F1FHHHHCFGEFHA?FCAFGGFHFGHHFGGFH2GDEE?EAFHHEGCEEGBHHGHH1BFHGDGFFGFCGEHGFGH2>FGHGHGG//?BDGHGHHDFFGDFFG1BC</<C//<
@M02034:409:000000000-BFKT7:1:1109:19792:5231 1:N:0:26
AAAGTCGAGGTGCCTAAAGTGGCAACCCAGACTACTATTCCGGTTGGTGGTGTAGAGCTTCCTGTAGCCGCATGGCGTTCGTACTTAAATATGGAACTAACCATTCCAATTTTCGCTGTCTCTTATACACATCTCCGAGCCCACGAGACC
+
BBCCCFCCCCBBGGGGGGGGGGGHGHGGGHHGHHHHHHHHHHGFGGGFGGEFBGHHHHHHHHHHHHGHHGGEGGHHGGGGGGHHHHHHHHHHHHGFGHHHHHHHHHHHHHHHHHGGGGGHHHHHHGFHHGFHHHGGG?DGGGHGGGGGGG
@M02034:409:000000000-BFKT7:1:1109:13844:5236 1:N:0:26
AAAGTCGAGGTGCCTAAAGTGGCAACCCAGACTGCGCCGGCGGTTGGTGGTGTAGAGCTTCCTGTAGCCGCATGGCGTTCGTACTTAAATATGGAACTAACCATTCCAATTTTCGCTGTCTCTTATACACATCTCCGAGCCCACGAGACC
+
CBBCCFBBBCAAGGGGGGGGGGGHHHHGGHHGHHHGGGGGGGGGG?EEEG1B?@F3FGFHHHFHGHHFHGC@DEHCE<EFF<2GFH?GGGFHHHEFHHHGFHHHHFGFHHHHHBCDEGDFDDGGFHBFHHGBCGDGG-@?CGHG@-@D.E
@M02034:409:000000000-BFKT7:1:1109:6830:5237 1:N:0:26
AAAGTCGAGGTGCCTAAAGTGGCAACCCAGACTGGTACTCATGTTGGTGGTGTAGAGCTTCCTGTAGCCGCATGGCGTTCGTACTTAAATATGGAACTAACCATTCCAATTTTCGCTGTCTCATACACATCTCCGAGCCCACGAGACCGT
+
AB?ABFABBBABGGGGFGGGGFFHHHHGGHGE3B2GFDFGFGHHHFFGGGEFHFHFGHGEFHHFFGHHHGGGFGHHGGGGGGHHHHGGGHFHHHFFHFFGFGFHHFFHHHHHHHGGGGEFHGFFG33G3CFHH2<<BCCAHGG@CF/FC?
@M02034:409:000000000-BFKT7:1:1109:6879:5238 1:N:0:26
AAAGTCGAGGTGCCTAAAGTGGCAACCCAGACTCATTTGCCTGTTGGTGGTGTAGAGCTTCCTGTAGCCGCATGGCGTTCGTACTTAAATATGGAACTAACCATTCCAATTTTCGCTGTCTCTTATACACATCTCCGAGCCCACGAGACC
+
ABBBAFABBDBBGGGGGGGGGGGHHHHGGHHGHCHH5D5DB5FFGHHAFGEFHHHHHHHHHHHHHHHHHGGGGGHHGGGGGGHHHHHHHHHHHHFFGHGHGHHHHHHHHHHHHHGGGGGHHHHHGHFHGHHHHHGGDCCCGGHGGGGGGG
@M02034:409:000000000-BFKT7:1:1109:16577:5246 1:N:0:26
AAAGTCGAGGTGCCTAAAGTGGCAACCCAGACTGAGC
+
CCCBBFABCCABGGGGGGGFGFFGHHHGGHHGHF3EG
@M02034:409:000000000-BFKT7:1:1109:17665:5255 1:N:0:26
AAAGTCGAGGTGCCTAAAGTGGCAACCCAGACTAATAAGCATGTTGGTGGTGTAGAGCTTCCTGTAGCCGCATGGCGTTCGTACTTAAATATGGAACTAACCATTCCAATTTTCGCTGTCTCTTATACACATCTCCGAGCCCACGAGACC
+
AABBAFBBB@ABFGGGGGGGGGGFHHHGGGGGHHHHHFHHGHG5FGHEFGEFGFHBGHHHHHHHHHHGHGGEGGGAFEEGFECHHHHHHHGGGFGFHHHHFG3GGGHHHHHHHHGGGGGHHFGHFHHGHHHHGHHFGC?CCGHGGDGGGF
@M02034:409:000000000-BFKT7:1:1109:20108:5268 1:N:0:26
AAAGTCGAGGTGCCTAAAGTGGCAACCCAGACTTAGAAGCAGGTTGGTGGTGTAGAGCTTCCTGTAGCCGCATGGCGTTCGTACTTAAATATGGAACTAACCATTCCAATTTTCGCTGTCTCTTATACACATCTCCGAGCCCACGAGACC
+
CCBCCFCCCCBBGGGGGGGFGGGHGGHGGHHGHHHGGHHHHGHHHHGFGFAFGHHFHHGHHHHHHHHHHGGGFGHHGGGGFEFHHHGGHHHGHHHHHHHHGHHHHHGHHHHHHHGGGGGGHHHHHHGGHHGHHHHGGCCGGGGGGGGGGE
@M02034:409:000000000-BFKT7:1:1109:14426:5276 1:N:0:26
AAAGTCGAGGTGCCTAAAGTGGCAACCCAGACTGAGTCTTGGGTTGGTGGTGTAGAGCTTCCTGTAGCCGCATGGCGTTCGTACTTAAATATGGAACTAACCATTCCAATTTTCGCTGTCTCTTATACACATCTCCGAGCCCACGAGACC
+
ABBBBFBABCAAGGGGGGGGGGGGGHHGGHHGGHFFFGHHHHGEFGGFGG1FGHHHHHHHHHHFGFHHHGGGGGHHGEGEFEGGHHHHHHGHHHFHHHHGHHHHHHHHHHHHHHGGGGFFHHHHFHHHHFGHHGGFD/BCDAGFGGGGGE
@M02034:409:000000000-BFKT7:1:1109:19098:5277 1:N:0:26
AAAGTCGAGGTGCCTAAAGTGGCAACCCAGACTCCGCATCCTGTTGGTGGTGTAGAGCTTCCTGTAGCCGCATGGCGTTCGTACTTAAATATGTAACTAACCATTCCAATTTTCGCTGTCTCTTATACACATCTC
+
AAAB>D3>D22ACGGBBGDBDFEF4FFFGGHGHGCEEE?E3BGBFBAEFGEGHBFHFEFH5FFF5AFFFGGEEGGHGGCG?11GGH4EEGFHH4B@D44?E03FDBFFHHHFHFG?EE/3E4FGGHBGEB1F1FF
@M02034:409:000000000-BFKT7:1:1109:18589:5282 1:N:0:26
AAAGTCGAGGTGCCTAAAGTGGCAACCCAGACTCAGAATAAGGTTGGTGGTGTAGAGCTTCCTGTAGCCGCATGGCGTTCGTACTTAAATATGGAACTAACCATTCCAATTTTCGCTGTCTCTTATACACATCTCCGAGCCCACGAGACC
+
CCCCCFCCCCBCGGGGGGGGGGGHGHHGGHHGHGFFGHHHHHHHHHGGGGGFGHHFHHHHHHHHHHHGHGGGFGHHGGGGGFGHHHHHHHGHHHFFHHHHHGFHHHHHFHHHHHGGGGGGHHHHHHGGHHGHHHGFG?DGFGHGGGGGGF
@M02034:409:000000000-BFKT7:1:1109:7118:5287 1:N:0:26
AAAGTCGAGGTGCCTAAAGTGGCAACCCAGACTAAGTGGCAGGTTGGTGGTGTAGAGCTTCCTGTAGCCGCATGGCGTTCGTACTTAAATATGGAACTAACCATTCCAATTTTCGCTGTCTCTTATACACATCTCCGAGCCCACGAGACC
+
CCCCCFBCCCBCGGGGGGGGGGGHHHHGGHHGHHFGFGHGHGGAGHGEFFEFAFGGAAFGFFHHHFFBFEGEEGHFGGGGGEFHFHHFGHGHGG3FFGFHCE3FGFHFFHGHH?EEFGEF4FHFFFB?GFHFHGGDD>CCCGHGGCCFGE
@M02034:409:000000000-BFKT7:1:1109:9022:5289 1:N:0:26
AAAGTCGAGGTGCCTAAAGTGGCAACCCAGACTAAGAGTACTGTTGGTGGTGTAGAGCTTCCTGTAGCCGCATGGCGTTCGTACTTAAATATGGAACTAACCATTCCAATTTTCGCTGTCTCTTATACACATCTCCGAGCCCACGAGACC
+
CCCCCFCCCCABGGGGGGGGGGGGHHHGGHHGHHFHHHGGHHHHHHGGGGEFFHHHHHGHHHHHHHHHHGGGGGHHGGGGGGGHHHHGHHHHHHFHHFGHHHHHHHHHHHHHHHGGGGGHFFHHHHGHGGEHGHGFDDCGGGGGGGGGGG
@M02034:409:000000000-BFKT7:1:1109:19787:5294 1:N:0:26
AAAGTCGAGGTGCCTAAAGTGGCAACCCAGACTCAGTTGCTTGTTGGTGGTGCAGAGCTTCCTGTAGCCGCATGGCGTTCGTACTTAAATATGGAACTAACCATTCCAATTTTCGCTGTCTCTTATCCACATCTCCGAGCCCACGAGACC
+
BBBBBFBBBBBBGGGGGGGGGGGHHHHGGHHGHCCBDE5FDFGGFGHG2AEA33D5AAA35BFFF555AEG0EEC1>>EFFE2ECGHH3BGD4F33BBFH303B3?B44F?FF4>/EA<F4BFD4?33F2GCGGHFD/<B@FGGGA@A/<
@M02034:409:000000000-BFKT7:1:1109:12860:5305 1:N:0:26
AAAGTCGAGGTGCCTAAAGTGGCAACCCAGACT
+
ABBABFBBBB>AGGGGGGGGGGGGHHHGGHHGH
@M02034:409:000000000-BFKT7:1:1109:16186:5307 1:N:0:26
AAAGTCGAGGTGCCTAAAGTGGCAACCCAGACTAATAAGAATGTTGGTGGTGTAGAGCTTCCTGTAGCCGCATGGCGTTCGTACTTAAATATGGAACTAACCATTCCAATTTTCGCTGTCTCTTATACACATCTCCGAGCCCACGAGACC
+
BBBBBFBBBBAAGGGFFGGFGFDGFHHGGHHGHHHHHGHHHHHHHHHGFGABBFGGHHFHHHHHFGFFFEGFGGHHGEGGEEGHHHHHHHHHHHHFHGHHHHHHHHHHGGHHHHGGGGFHHFHHGHHFHHFHHHGHGGGGGGHGGGGGGG
@M02034:409:000000000-BFKT7:1:1109:17320:5308 1:N:0:26
AAAGTCGAGGTGCCTAAAGTGGCAACCCAGACTATGCAGGGGGTTGGTGGTGTAGAGCTTCCTGTAGCCGCATGGCGTTCGTACTTAAATATGGAACTAACCATTCCAATTTTCGCTGTCTCTTATACACATCTCCGAGCCCACGAGACC
+
BBBBBFBADBABGGGGGGGGGGGGHHHGGHHGHHC5FFGEEEFGGGG1F?EFGFHFFGHGFHGGGDFFFEEEEGFAEGGGGAFGGHHFFHHHHEDDGFHHHF3FGEHHDGHHHFGGGAAGHFFDDFFGHFBGHHHGGFCFGGHGFGGGGF
@M02034:409:000000000-BFKT7:1:1109:16616:5316 1:N:0:26
AAAGTCGAGGTGCCTAAAGTGGCAACCCAGACTCAGAATCAGGTTGGTGGTGTAGAGCTTCCTGTAGCCGCATGGCGTTCGTACTTAAATATGGAACTAACCATTCCAATTTTCGCTGTCTCTTATACACATCTCCGAGCCCACGAGACC
+
ABCC>DAABBAAFGGGGGGFFGGHHHHGGHHGHHHHFHHHHHGFHHGEFGABBFHHHHHHHGHHGHHGHGGGGGHHEEEGGFHHHHHHHHHHHHHFHFHGHHHHFFHFHHHHHHGGGGGHGHHHHHGHFGHEGHHGEDGGGGHGGGGGGE
@M02034:409:000000000-BFKT7:1:1109:12082:5321 1:N:0:26
AAAGTCGAGGTGCCTAAAGTGGCAACCCAGACTGATAAGAATGTTGGTGGTGTAGAGCTTCCTGTAGCCGCATGGCGTTCGTACTTAAATATGGAACTAACCATTCCAATTTTCGCTGTCTCTTATACACATCTCCGAGCCCACGAGACC
+
BBCCBFBCCCBCGGGGGGGGGGGHHHHGGHHGHHFGHFHHCGHHFHHAFEEFFGG5GGHHFHHGEEGFFGG?EEGCEEEGE?BGHGHHFFHFHEB3FGHHFEBGGGFFGGHHHFGGFFEFGHGHFHFFFFHHGHHDD?DFG=GGGG@DD?
@M02034:409:000000000-BFKT7:1:1109:21964:5321 1:N:0:26
AAAGTCGAGGTGCCTAAAGTGGCAACCCAGACTAATTATACGGTTGGTGGTGTAGAGCTTCCTGTAGCCGCATGGCGTTCGTACTTAAATATGGAACTAACCATTCCAATTTTCGCTGTCTCTTATACACATCTCCGAGCCCACGAGACC
+
BBAAAFABBBAAGGGGGGGGGGGFHHHDFDCFEGFGHHGHHGGHGGGGFGABBFGFHHHGGEFDFFHGHGGFGGGHGGGGEFEGHHHHHHHHHGHHHHGFBHFGHHHHFHHHHGGEGGGGGHHHHHGHGHFHHHFHF</BBFHGGGCDGG
@M02034:409:000000000-BFKT7:1:1109:12854:5321 1:N:0:26
AAAGTCGAGGTGCCTAAAGTGGCAACCCAGACTAGGTATCGTGTTGGTGGTGTAGAGCTTCCTGTAGCCGCATGGCGTTCGTACTTAAATATGGAACTAACCATTCCAATTTTCGCTGTCTCTTATACACATCTCCGAGCCCACGAGACC
+
BABBAFBADBABGGGGGGGFGGGHHHHGGHHGHHHHFGHHGHHHHHHEGGEFHHHGHHGHHHHHHGHHHGGGGGGHGEGGFEHHHHHHHHHHHFHFHHGGHHFHHHHHHHGHHHGGGGGHHHHHFHHHGCBGGGGHDB/CDGGGGGGGFE
@M02034:409:000000000-BFKT7:1:1109:16190:5325 1:N:0:26
AAAGTCGAGGTGCCTAAAGTGGCAACCCAGACTAATAAGAATGTTGATGGTGTAGAGCTTCCTGTGGCCTCATGGCGTTCGTACTTACATATGGAAC
+
AAA?3DAB?@BBGGGGFFGGGGFHHHHGGHHGB3BD55555F5BAG5A53BEABGFG5FF5FD553A1B3F3FA310A>?E?BGAGH3B@@B4F3@B
@M02034:409:000000000-BFKT7:1:1109:9391:5335 1:N:0:26
AAAGTCGAGGTGCCTAAAGTGGCAACCCAGACTCATACGTGTGTTGGTGGTGTAGAGCTTCCTGTAGCCGCATGGCGTTCGTACTTAAATATGGAACTAACCATTCCAATTTTCGCTGTCTCTTATACACATCTCCGAGCCCACGAGAC
+
BBBBAFBBADAAGGGGGFFFGGGFCHGGGHAFB33A5F23B3AFEE2EEDGF1AFDG5GHFHHFHF5EGGGEGGHEEGGGGFHEHHGHHGFHH333BF@G30FGDDHFFHHHHH?EGGGEH4GGHH3G3FDFHHBFD</@/FHECFC?E
@M02034:409:000000000-BFKT7:1:1109:8939:5347 1:N:0:26
AAAGTCGAGGTGCCTAAAGTGGCAACCCAGACTCCGACTGTTGTTGGTGGTGTAGAGCTTCCTGTAGCCGCATGGCGTTCGTACTTAAATATGG
+
1AA1AF1AA1AA1FG11FGGFFGFB0FAAFCFGF1EEGEGBFBFHHAEEGEFGF1GHHHHBFGGHDFGFGGGGGHFGEGFEEGHHGFE1B@FGB
@M02034:409:000000000-BFKT7:1:1109:17196:5348 1:N:0:26
AAAGTCGAGGTGCCTAAAGTGGCAACCCAGACTGGGGTGGAAGGTTGGTGGTGTAGAGCTTCCTGTAGCCGCATGGCGTTCGTACTTAAATATGGAACTAACCATTCCAATTTTCGCTGTCTCTTATACACATCTCCGAGCCCACGAGAC
+
CCCCCFCCBCABGGGGGGGGGGGHHHHGGHHGHHGHGAEEHHFGGHHGEGGFGHFHHHHHHHGHHEGGHHEEEGGHHGGGGGFHHHHHHGHHHHHGGGHHHHHHHHHHHHGHHHHGDGGFHFHFHFHHH2@DFFGHHGGGGGGHGGGGGG
@M02034:409:000000000-BFKT7:1:1109:16024:5349 1:N:0:26
AAAGTCGAGGTGCCTAAAGTGGCAACCCAGACTTGGGGGTCGGTTGGTGGTGTAGAGCTTCCTGTAGCCGCATGGCGTTCGTACTTAAATATGGAACTAACCATTCCAATTTTCGCTGTCTCTTATACACATCTCCGAGCCCACGAGACC
+
BBBBBFBBBBABGGGGGGGGFGGHHHHGGHHGHGHHHGGEGGGGFGGGGGEFGHHHHHHHHHHHGHHHHGGGGGHHGGGGGFFHHHHHHHGGHFFHHHHHHHGHHHHGHHHHHHGGGGFFFFFHHGFHDHFHHHHHGGGCGGHGGDGFDE
@M02034:409:000000000-BFKT7:1:1109:7769:5367 1:N:0:26
AAAGTCGAGGTGCCTAAAGTGGCAACCCAGACTAATAATGAGGTTG
+
CCCCCFBBCCCCGGGGGGGGGGGHHHHGGHHGH33D55FH55BG2F
@M02034:409:000000000-BFKT7:1:1109:8197:5370 1:N:0:26
AAAGTCGAGGTGCCTAAAGTGGCAACCCAGACTCAGTTTGATGTTGGTGGTGTAGAGCTTCCTGTAGCCGCATGGCGTTCGTACTTAAATATGGAACTAACCATTCCAATTTTCGCTGTCTCTTATACACATCTCCGAGCCCACGAGACC
+
AAAAAFBBDB2AGFFGGGGFFFGFHHHGGHHGHGFGHHBFGHGHHHHEGEAFGFDDGGHHHEHFFGHGHGGCEFHHGFGGGEGHHHGDHHFFHFGHHHHHGHFH3EGEHHHHGHGEE?EGFHFFHHHHHGHFFFGGG@CD@FFGCCG?FF
@M02034:409:000000000-BFKT7:1:1109:21957:5389 1:N:0:26
AAAGTCGAGGTGCCTAAAGTGGCAACCCAGACTGTGTTGATTGTTGGTGGTGTAGAGCTTCCTGTAGCCGCATGGCGTTCGTACTTAAATATGGAACTAACCATTCCAATTTTCGCTGTCTCTTATA
+
AAAA1DAA1D1>1B1BGGG3GDE01AG?FHAEA1GFAFGGFFEFGFAAFEEAGFF2FBFHF1BFGFBBAAAAEEGHCGGGGEE>FGG1BB@FFDFGGF@GH0>B>BBF2FFFG2>/EA/1>FGDGHG
@M02034:409:000000000-BFKT7:1:1109:20109:5394 1:N:0:26
AAAGTCGAGGTGCCTAAAGTGGCAACCCAGACTAAGAGTCAGGTTGGTGGTGTAGAGCTTCCTGTAGCCGCATGGCGTTCGTACTTAAATATGGAACTAACCATTCCAATTTTCGCTGTCTCTTATACACATCTCCGAGCCCACGAGACC
+
ABBBAFBBBBABGGGGGGGGFGGHHHGGGHHGHHHHHHFGHHHGHHGGGGEFAEHHFGHHHHHGGHHHHGGGGGHHGGGGGEHHHHHGHHHHHHHGHHGEGGHHHHHGHHHHHGGFGGFFHGHHHHEGBGFHGGF2C/C@GFHGGGCGGF
@M02034:409:000000000-BFKT7:1:1109:20597:5402 1:N:0:26
AAAGTCGAGGTGCCTAAAGTGGCAACCCAGACTTGGGTTGATGTTGGTGGTGTAGAGCTTCCTGTAGCCGCATGGCGTTCGTACTTAAATATGGAACTAACCATTCCAATTTTCGCTGTCTCTTATACACATCTCCGAGCCCACGAGACC
+
CCCBCFCBCCBBGGGGGGGGGGGGHHGGGHFGHHHHHEFGHHHHHHHGGGEFFGHHHHHHHHHHHHHGHGGGGGHHGGGGGFHHHHHGHHHHHHFHHHGHHHHHHHHHHHHHHGGGGGGFHGHHHHHHFHFHHHHGGGGGGGHGGGGGGG
@M02034:409:000000000-BFKT7:1:1109:12486:5411 1:N:0:26
AAAGTCGAGGTGCCTAAAGTGGCAACCCACTTGGGGGGGGGTTGGTGGTGTAGAGCTTCCTGTAGCCGCATGGCGTTCGTACTTAAATATGGAACTAACCATTCCAATTTTCGCTGTCTCTTATACACATCTCCGAGCCCACGAGACCGT
+
CCBCCFCBCCBCGGGGGGGGGGGHHHHGGGHHHHHGGGGFFFFFFDFFDFAFFFFFFFFFFFFFFFFFFFDFFFFFFFFFFFFFFFFFFFFFFFFFFFFFFFFFFFFFFFFFFFFFAFFFFFFFFFFFFFFFFFFFFFFFFFFFFFFFFD
@M02034:409:000000000-BFKT7:1:1109:16071:5418 1:N:0:26
AAAGTCGAGGTGCCTAAAGTGGCAACCCAGACTTGTCATCCGGTTGGTGGTGTAGAGCTTCCTGTAGCCGCATGGCGTTCGTACTTAAATATGGAACTAACCATTCCAATTTTCGCTGTCTCTTATACACATCTCCGAGCCCACGAGAC
+
CCCCCFBBCCBCGGGGGGGGGGGHHHHGGHHGHHHHHHHHHGGGGGGG1EGEABGDEGFHGHHHHHFGFGGEFGF1EE@GF?FHGFHHHHHFHF33GFHHFE?FFFF4?FFH?BEGFG/F?GFHB?FFFFGFHHHFE?/CGGFE@CFD?
@M02034:409:000000000-BFKT7:1:1109:21835:5425 1:N:0:26
AAAGTCGAGGTGCCTAAAGTGGCAACCCAGACTAGTATGAAGGTTGGTGGTGTAGAGCTTCCTGTAGCCGCATGGCGTTCGTACTTAAATATGGAACTAACCATTCCAATTTTCGCTGTCTCTTATACACATCTCCGAGCCCACGAGACC
+
AAABBFAABBAAGGGGGGGGGGGGHHHGGHHGHHHGFHHHHGGGHGGEGGGFGHFHHHHHHGHHHGGGHGGEGGHHGGGGGFHHHHHHHHHHHGFHHHHHHHGGHHHHGHHHHHGGGGGGHHHHHHGHGHFHHHFGF?DCGGHGGGGGGG
@M02034:409:000000000-BFKT7:1:1109:15241:5427 1:N:0:26
AAAGTCGAGGTGCCTAAAGTGGCAACCCAGACTTGGTCGGGGGTTGGTGGTGTAGAGCTTCCTGTAGCCGCATGGCGTTCGTACTTAAATATGGAACTAACCATTCCAATTTTCGCTGTCTCTTATACACATCTCCGAGCCCACGAGACC
+
BBCCBFBBCCCBGGGGGGGFGGGHFHHGGHHGHFBGBFEGGGGGGFGECEFFBEHDFFHHHHHHG4GGHGGEGGHGGGGGGGFHHHHFFFHHHHFFHHHHHHGGFDHHHHHHHHGGGGDHHHHHFHHEDHDGHHHDDADGFGHGGGGGGG
@M02034:409:000000000-BFKT7:1:1109:12496:5427 1:N:0:26
AAAGTCGAGGTGCCTAAAGTGGCAACCCACTTGGGTGGGGGTTCGTGGTGTAGAGCTTCCTGTAGCCGCATGGCGTTCGTACTTAAATATGGAACTA
+
>>>AADABBBAAGGGGBGGGGGGHHHHGGFGA3B22BE22EEE1A11BA1GH55F@FCDGFD@4F4GGC/1EF?/?E/?E0?F?4BFE4B4E3B?FE
@M02034:409:000000000-BFKT7:1:1109:8683:5429 1:N:0:26
AAAGTCGAGGTGCCTAAAGTGGCAACCCAGACTACGAAGAATGTTGGTGGTGTAGAGCTTCCTGTAGCCGCATGGCGTTCGTACTTAAATATGGAACTAACCATTCCAATTTTCGCTGTCTCTTATACACATCTCCGAGCCCACGAGACC
+
AAABBFBABBABGGGGFGGGGGGHHHHGGHDFHHHEEGFE3BGGFHFGEDFG1AF5GHHFFHFHHFAEBEE>EEFEE>EGE??EFFF3BB@FEG33FGFF303BGDGBGFHHFFE?EDGGGHFGDG3FGG2GFGHBC@DGCGHGGGCFFF
@M02034:409:000000000-BFKT7:1:1109:7977:5434 1:N:0:26
AAAGTCGAGGTGCCTAAAGTGGCAACCCAGACTACTAATGGGGTTGGTGGTGTAGAGCTTCCTGTAGCCGCATGGCGTTCGTACTTAAATATGGAACTAACCATTCCAATTTTCGCT
+
CCCCCFBBCCBCGGGGGGGGGGGHHHHGGHHGH335DG5A52BEEGGEFGEFGHHHHHHHHHHHHHHHHGGGGGHHGGGGGGGHHHGGHHFHHGGGHHHGHHHHHHHHGHHHHHGGG
@M02034:409:000000000-BFKT7:1:1109:18842:5441 1:N:0:26
AAAGTCGAGGTGCCTAAAGTGGCAACCCAGACTCAGAATGAGGTTGGTGGTGTAGAGCTTCCTGTAGCCGCATGGCGTTCGTACTTAAATATGGAACTAACCATTCCAATTTTCGCTGTCTCTTATACACATCTCCGAGCCCACGAGACC
+
CCBCCFBCCCBCGGGGGGGGGGGHHHHGGHHGHHHHHHHHHHHGHHGGGGEFGFHHHGHHHHHHHHHHHGGFGGHGGEGGGEHHHHHHHHHHHHGHHHHGHHHHHHGGHHHHHGGGGGGHHHHHFHHHGFHHHHHHG?CDGGHGGGGGGG
@M02034:409:000000000-BFKT7:1:1109:10868:5446 1:N:0:26
AAAGTCGAGGTGCCTAAAGTGGCAACCCAGA
+
A?>>A@1A@D1ACBEGGGGBGFFCCGHCF0A
@M02034:409:000000000-BFKT7:1:1109:18076:5446 1:N:0:26
AAAGTCGAGGTGCCTAAAGTGGCAACCCAGACTTTGGTCGTGGTTGGTTGTGTAGAGCTTCCTGTAGCCGCATGGCGTTCGTACTTAAATATGGAACTAACCATTCCAATTTTCGCTGTCTCTTAT
+
AAAAAFAA?D>ABGGGGGGGCAC0BEF?FHAFAGF10F1AA?/FFAEE/A/BFFE2AB1FGHHFGF2BF/EEEFHGGEECEEBF>FFGHHFHHFBDFGGHHHHHBGGFBGFHHF<EFG?<FGGDBF
@M02034:409:000000000-BFKT7:1:1109:12372:5473 1:N:0:26
AAAGTCGAGGTGCCTAAAGTGGCAACCCAGACTGCGGTGATGGTTGGTGGTGTAGAGCTTCCTGTAGCCGCATGGCGTTCGTACTTAAATATGGAACTAACCATTCCAATTTTCGCTGTCTCTTATACACATCTCCGAGCCCACGAGACC
+
CCCCCFBCBCACGGGGGGGGGGGHHHHGGHHGHHHGGEEGHHHHFGGGGGGFFGHHHHHHHHHHHHHHHGGGGGHHGFGGGFHHHHHHHHHHHGHHHHHHHGHHHHHHHHHHHGGGGGGHGHHHHHHHGHGHHHHHGGGGFGHGGGGGGG
@M02034:409:000000000-BFKT7:1:1109:24964:5477 1:N:0:26
AAAGTCGAGGTGCCTAAAGTGGCAACCCAGACTCGGACGCAGGTTGGTGGTGTAGAGCTTCCTGTAGCCGCATGGCGTTCGTACTTAAATATGGAACTAACCATTCCAATTTTCGCTGTCTCTTATACCACATCTCCGAGCCCACGAGAC
+
BBBBBFAADBABFGGBFFFFFGGHFHHGDEG2GGAAEEGGFCGH3GE1AEEA1BGDFGGFEGHHHFGFFEGEEE1FEECFFEGFGHHF3?FFFH33FG3FCFBGHDGG4BEGHHCDGFGGGGHHE222F2FGHHHFFD@DG@FGFGG?AA
@M02034:409:000000000-BFKT7:1:1109:15828:5478 1:N:0:26
AAAGTCGAGGTGCCTAAAGTGGCAACCCAGACTATGAGGTCTGTTGGTGGTGTAGAGCTTCCTGTAGCCGCATGGCGTTCGTACTTAAATATGGAACTAACCATTCCAATTTTCGCTGTCTCTTATACACATCTCCGAGCCCACGAGACC
+
BBBBBFABBBABGGGGGGGFGGGHHHHGGHHGHHHHHHGHHHHHHHHGGGEFGHGGHHHHHHHHHHHHHGGGGGHHGEFGGFHHHHHHHHHHHGFHHHHHHHHHHHFHHHHHHHGGGGGGHHHHHHHHHHGHHHHGGFGGGGGGGGGGGG
@M02034:409:000000000-BFKT7:1:1109:11921:5486 1:N:0:26
AAAGTCGAGGTGCCTAAAGTGGCAACCCAGACTGTGATTAGTGTTGGTGGTGTAGAGCTTCCTGTAGCCGCATGGCGTTCGTACTTAAATATGGAACTAACCATTCCAATTTTCGCTGTCTCTTATACACATCTCCGAGCCCACGAGACC
+
CCCBBFBBBCBCGGGGGGGFGGGGHHHGGHHGHHHGGGHHHHHHHHGEGGEFGHHGGHHHHHHHHHHGHGGGGGHGGGGGGGHHGHHHFHHHHGFFHHHHHHGHHHHHFGHHHHGGGGGHHHHHHHGHGHGHFGDFGF?DGGGGGFGGFG
@M02034:409:000000000-BFKT7:1:1109:19835:5498 1:N:0:26
AAAGTCGAGGTGCCTAAAGTGGCAACCCAGACTACGCGTCCTGTTGGTGGTGTAGAGCTTCCTGTAGCCGCATGGCGTTCGTACTTAAATATGGAACTAACCATTCCAATTTTCGCTGTCTCTTATACACATCTCCGAGCCCACGAGACC
+
CCCCCFBBCCBCGGGGGGGGGGGHHHHGGHHGHHHGGGGGGGHHHHHGGGEFGHHHHHHHHHHHHHHGHGGGGGHHGGGGGGHHHHHGHHHHHHFGHHHGHHGHHHHHGHHHHHGGGGGHHHHHHHHHHHGHHHHHGFCGGGHGGGGGGE
@M02034:409:000000000-BFKT7:1:1109:16329:5498 1:N:0:26
AAAGTCGAGGTGCCTAAAGTGGCAACCCAGACTGCGTCGATTGTTGGTGGTGTAGAGCTTCCTGTAGCCGCATGGCGTTCGTACTTAAATATGGAACTAACCATTCCAATTTTCGCTGTCTCTTATACACATCTCCGAGCCCACGAGACC
+
AABBCFBBBBABGGGGGGGGGGGGGHHGGHHGHHHFEFFGGGGGGHHEFGAFGGHGHHHHHGHHGFHHHGGEEGHGFEFGF?FGHGHGHGFHHFGHHHHGGHGHHHGHHHHHHHGGGGGGHHHHHHHHHHHHHHGHA@DCGGHGGGGGGF
@M02034:409:000000000-BFKT7:1:1109:14073:5500 1:N:0:26
AAAGTCGAGGTGCCTAAAGTGGCAACCCAGACTGAGAAGGCGGTTGGTGGTGTAGAGCTTCCTGTAGCCGCATGGCGTTCGTACTTAAATATGGAACTAACCATTCAATTTTCGCTGTCTCTTATACACATCTCCGAGCCCACGAGACCG
+
CCCCBFAADBBBGGGGGGGGGGGHHHHGGHHGHHHHHHHHHGGGGGGGGGEFFHHHHHHHHHHHHHHHHGGFGGHHGGFGFEGHHHHGHHHGHGHFFHHFFHHHGHHHHHHHHGGGGAGHHHHHHGHHHFHHHFHGCGGGGGGFGGGGGC
@M02034:409:000000000-BFKT7:1:1109:16623:5501 1:N:0:26
AAAGTCGAGGTGCCTAAAGTGGCAACCCAGACTAAGCATCTTGTTGGTGGTGTAGAGCTTCCTGTAGCCGCATGGCGTTCGTACTTAAATATGGAACTAACCATTCCAATTTTCGCTGTCTCTTATACACATCTCCGAGCCCACGAGACC
+
BBCCCFBCCCBCGGGGGGGGGGGHHHHGGHHGHHHHF5DG5FHHHHHGGGEFGHHGHHHHHHHHHHHHHGGEGGHHGGGGGGHHHHHHHHHHHHHHHHHHHGHHHHGGHHHHHHGGGGGHHHHHFHHHHGGHHHHHGGGGGGHGGGGGGF
@M02034:409:000000000-BFKT7:1:1109:16642:5507 1:N:0:26
AAAGTCGAGGTGCCTAAAGTGGCAACCCAGACTAAGCTTCTTGTTGGTGGTGTAGAGCTTCCTGTAGCCGCATGGCGTTCGTACTTAAATATGGAACTAACCATTCCAATTTTCGCTGTCTCTTATACACATCTCCGAGCCCACGAGACC
+
AAABAFBBBB>AGGGGGGGGGGGHHHHGGHHGHHGHHHGFHHHHHGGEEEEFFBG5GFHHBGGHHDGGHGGCGGHCEEGAFECGHHHGFHHHGH3BGHHHC13FHDFFGGHHH?E/EGEGFFHHFHG4?FGHHFHFE?BDCGHAF<CGFA
@M02034:409:000000000-BFKT7:1:1109:22952:5511 1:N:0:26
AAAGTCGAGGTGCCTAAAGTGGCAACCCAGACTAATAAGCATGTTGGTGGTGTAGAGCTTCCTGTAGCCGCATGGCGTTCGTACTTAAATATGGAACTAACCATTCCAATTTTCGCTGTCTCTTATACACATCTCCG
+
A?ABAFABBB2AGFGGGGGGGGGHHHHGGHGGHHFGHHHHHHHHHGGEGGEFFGHFFFGGHHHGHHHHHGGEFGHGGGGGEEHHHHFFHHGFHHFHGEHHGFFHFHGGGHHHHEEGGCGHHHHHHFFHFGGFHGGFD
@M02034:409:000000000-BFKT7:1:1109:7113:5513 1:N:0:26
AAAGTCGAGGTGCCTAAAGTGGCAACCCAGACTATGTTTAGGGTTGGTGGTGTAGAGCTTCCTGTAGCCGCATGGCGTTCGTACTTAAATATGGAACTAACCATTCCAATTTTCGCTGTCTCTTATACACATCTCCGAGCCCACGAGACC
+
BBBABFABDBABGGGGGGGGGFFHHHHFGGEEF3BFFFEGHFFAC22EF?AF1BG5FGHHBGHFBA5AFEGEEGHFGEFFEEGA?FHGGHDGGGB3GGFHHHGHGGHGFFGFHHGGGCE3?E?FFH3FFC2CCFGFGCGGCFHF@DFGDE
@M02034:409:000000000-BFKT7:1:1109:24044:5522 1:N:0:26
AAAGTCGAGGTGCCTAAAGTGGCAACCCAGACTGGGCTTCAGGTTGGTGGTGTAGAGCTTCCTGTAGCCGCATGGCGTTCGTACTTAAATATGGAACTAACCATTCCAATTTTCGCTGTCTCTTATACACATCTCCGAGCCCACGAGACC
+
AABBAFBABBCCGGFGGGFGFGGHFDFGGHHGGHHFHHHHFHHGHHGEFGBFBFGHGGHGHHHGFGHHHGGGGGHFFEFFGEGHHHGFHHGHHHGFFGGFGGHHBGBEBGFHHHGGGGGFHHHHGHGEGHBGBGGGDGCDDFHGGGGGGE
@M02034:409:000000000-BFKT7:1:1109:25407:5525 1:N:0:26
AAAGTCGAGGTGCCTAAAGTGGCAACCCAGACTCCTTATCCTGTTGGTGGTGTAGAGCTTCCTGTAGCCGCATGGCGTTCGTACTTAAATATGGAACTAACCATTCCAATTTTCGCTGTCTCTTATACACATCTCCGAGCCCACGA
+
A?BBADABBBBBGGGGGGGGFCFHHHHGFFGFHFHDFHHGHHHHBGHECFFGGFHFGHHHFHHHHGFFFEGEGGHHGGCGGGHHHHGGFFFHHHHHFGGEGHHHBFB4FHHHGHGEGGGHHGHHHHGHBFFFFHFGGGGGGEHGCC
@M02034:409:000000000-BFKT7:1:1109:12778:5527 1:N:0:26
AAAGTCGAGGTGCCTAAAGTGGCAACCCAGACTGATTTGCTGGTTGGTGGTGTAGAGCTTCCTGTAGCCGCATGGCGTTCGTACTTAAATATGGAACTAACCATTCCAATTTTCGCTGTCTCTTATACACATCTCCGAGCCCACGAGACC
+
CCCCCFBBCCABGGGFGGGGGGGHHHGGGHHGHHEHHHHHHHHHHGGEFGGFHGHGHGHHHHHHHHHHHGGFEGHHGGGGFEEHGHHHHHGGHHHHHHHGHHHHHHHHFFGHHHGGGGGHHHHHGHFHHHHHHHHEGCGGGGHGGGGGGG
@M02034:409:000000000-BFKT7:1:1109:16742:5528 1:N:0:26
AAAGTCGAGGTGCCTAAAGTGGCAACCCAGACTAGGACGAAGGTTGGTGGTGTAGAGCTTCCTGTAGCCGCATGGCGTTCGTACTTAAATATGGAACTAACCATTCCAATTTTCGCTGTCTCTTATACACATCTCCGAGCCCACGAGACC
+
CCCCBFBCCCABGGGGGGGGGGGHHHHGGHHGHBHHFGEA2EEGGHGGGGEFGHHHHHHHHHHHHHHHHGGGGGHHGGGGGGHHHHHHHHHHHHFHHHHHHHGHHHHGFHHHHHGGGGGHHHHHHHHHHHHHHHHHGCGGGGHGGGCCGF
@M02034:409:000000000-BFKT7:1:1109:7120:5530 1:N:0:26
AAAGTCGAGGTGCCTAAAGTGGCAACCCAGACT
+
BBBBBFABB?AAGGGGGGGGGGGHHHHGGHGGH
@M02034:409:000000000-BFKT7:1:1109:25424:5531 1:N:0:26
AAAGTCGAGGTGCCTAAAGTGGCAACCCAGACTCCTTATCCTGTTGGTGGTGTAGAGCTTCCTGTAGCCGCATGGCGTTCGTACTTAAATATGGAACTAACCATTCCAATTTTCGCTGTCTCTTATACACATCTCCGAGCCCACGAGACC
+
BBBBBFBBBBABGGGGGGGGFGGHHHHGGHHGHHHFHFHHHGGGHHHECGEFFGHHHGHHGHHHHHHHHGGEFGHHGGGGGEBGGHHGFHGHHHBGHHHHGHHHHHEHFHHHHHGEGGGHHHHHHH?FGFHHHHHBA//@FFHGGGGGGF
@M02034:409:000000000-BFKT7:1:1109:24906:5534 1:N:0:26
AAAGTCGAGGTGCCTAAAGTGGCAACCCAGACTCATCATCATGTTGGTGGTGTAGAGCTTCCTGTAGCCGCATGGCGTTCGTACTTAAATATGGAACTAACCATTCCAATTTTCGCTGTCTCTTATACACATCTCCGAGCCCACGAGACC
+
CCCCCFCCCCCCGGGGGGGFGGGHHHHGGHHGHHHHHHHHHHHHHHHEFGEFGHHHHHHHGGHHHHHHHGGEFGHHGGGGGGHHHHFGHHFHHHBGFHFGHHHHGDGHDFGHHHGGGGGGHHHHHHHHFFHHHHFDF@DCGGHGGG?GGG
@M02034:409:000000000-BFKT7:1:1109:14978:5535 1:N:0:26
AAAGTCGAGGTGCCTAAAGTGGCAACCCAGACTCCGCTGTCGGTTGGTGGTGTAGAGCTTCCTGTAGCCGCATGGCGTTCGTACTTAAATATGGAACTAACCATTCCAATTTTCGCTGTCTCTTATACACATCTCCGAGCCCACGAGACC
+
CCCCCFCCBCBCGGGGGGGGGGGHHHHGGHHGHHHGGGGGHGGFGGGGGGEFBGHHHHHHHHHHHHHHHGGGGGHHGGGGGFHHHHHGHHHHHHHHGHGHHGHHHHFHHHFHHHGGGGGHHHHHHHHHHHGHHHHHG?DFGGHGGGGGGG
@M02034:409:000000000-BFKT7:1:1109:6536:5536 1:N:0:26
AAAGTCGAGGTGCTAAAGTGGCAACCCAGACTATTTTTTATGTTGGTGGTGTAGAGCTTCCTGTAGCCGCATGGCGTTCGTACTTAAATATGGAACTAACCATTCCAATTTTCGCTGTCTCTTATACACATCTCCGAGCCCACGAGACCG
+
BBBBBFBADBBBGGFGFGFGGGHHHHGGHCFHHHHHHHGHHHHHHHGGGEGHGGHGHHHGGHHHHHHHGGGGGHHGGGGGGEGHHGGFHFGHGEGGHGHHHEGHHHHFHHHHHGGGGGHHFEHEH?FHG2F2FDFG/CGGGEGGGFDGEF
@M02034:409:000000000-BFKT7:1:1109:12768:5543 1:N:0:26
AAAGTCGAGGTGCCTAAAGTGGCAACCCAGACTCCTTCGCTTGTTGGTGGTGTAGAGCTTCCTGTAGCCGCATGGCGTTCGTACTTAAATATGGAACTAACCATTCCAATTTTCGCTGTCTCTTATACACATCTCCGAGCCCACGAGACC
+
BBBBBFBBBBABGGGGGGGGGGGHHHHGGHHGH33B55B222BGGHHGGGGFHHHHHHHHHHHHHHHHHGGGEGHHGGGGGFHHHHHHHHHHHGHHHHHHHHGHHHGHHHHHHHGGGGGHHHHHHHHHHHFFHGHHGGCFGEHGGGGDGG
@M02034:409:000000000-BFKT7:1:1109:20744:5556 1:N:0:26
AAAGTCGAGGTGCCTAAAGTGGCAACCCAGACTGGTGGGGGGGTTGGTGGTGTAGAGCTTCCTGTAGCCGCATGGCGTTCGTACTTAAATATGGAACTAACCATTCCAATTTTCGCTGTCTCTTATACACATCTCCGAGCCCACGAGACC
+
CCCCBFCCCCCBGGGGGGGGGGGHHHHGGHHGGHGGGGGGGGGGGGGDFGACCFGGGGGGGGGGGGGGGGGBFFFFFFFFFAFFFFFFFFFFFFFFFFFFFFFFFFFFFFFFFFFFDFFFFFFFFFFFFFFFFFFFFD-@FFFFFFADFE
@M02034:409:000000000-BFKT7:1:1109:17426:5565 1:N:0:26
AAAGTCGAGGTGCCTAAAGTGGCAACCCAGACTAGTAAGTCGGTTGGTGGTGTAGAGCTTCCTGTAGCCGCATGGCGTTCGTACTTAAATATGGAACTAACCATTCCAATTTTCGCTGTCTCTTATACACATCTCCGAGCCCACGAGACC
+
CCCCCFBCCCAAGGGGGGGGGGGHHHHGGGGGHGHFHFHFHDGGGGCEEGGCGFHEHFGHHGHHAFDFFEG0FFGFFE@EE?BGGFHHFHGHHF3FGGHHGAGGGFHG4GFHHDEFFEEHHGGFDG3FHCGHHFH2C/BDFGHGGGGGDF
@M02034:409:000000000-BFKT7:1:1109:10526:5572 1:N:0:26
AAAGTCGAGGTGCCTAAAGTGGCAACCCAGACTCCTCCTCCTGTTGGTGGTGTAGAGCTTCCTGTAGCCGCATGGCGTTCGTACTTAAATATGGAACTAACCATTCCAATTTTCGCTGTCTCTTATACACATCTCCGAGCCCACGAGACC
+
BBBBBFABBBABFGGGGGGFGGGHHHGGGHHGHHHHHHHHHHBGHHGAFFEFFDFFGHHHHHHHHHHHHGGGEGHHFGGGGEEHHHGHFHHHHBBGGHGGHGECGHFHGHHHHFGGGGGHHHHHGHFFFFHHHFFFG?CCGFEFGGFGFG
@M02034:409:000000000-BFKT7:1:1109:24109:5578 1:N:0:26
AAAGTCGAGGTGCCTAAAGTGGCAACCCAGACTGGGCTGTAGGTTGGTGGTGTAGAGCTTCCTGTAGCCGCATGGCGTTCGTACTTAAATATGGAACTAACCATTCCAATTTTCGCTGTCTCTTATACACATCTCCGAGCCCACGAGACC
+
BABCBFBBCCABGGGGGGGFGGGHHHGFGHHGGBGHHGGFGGGEGHGFGGEFHHHGHHHHGHHHFFGHHEGEGGGHGEFGEAHHHHHHGHGHHHGHHHEBHHEHHHGHDGHHHHG?FGGHHFHHHFHHHHHHHHBFG@/@C/GFGG?FGE
@M02034:409:000000000-BFKT7:1:1109:10665:5593 1:N:0:26
AAAGTCGAGGTGCCTAAAGTGGCAACCCAGACTGTGTTGCATGTTGGTGGTGTAGAGCTTCCTGTAGCCGCATGGCGTTCGTACTTAAATATGGAACTAACCATTCCAATTTTCGCTGTCTCTTATACACATCTCCGAGCCCACGAGACC
+
CCCCCFBCCCBCGGGGGGGGGGGHGHHGGHHGHHHHGHHHHHHHHHHGGGEFHHHGHHHHHHHHHHHHHGGGGGHHGGGGGGHHHHHHHHHHHHHHHHHHHHHHHHHHHHHHHHGGGGGHHHHHHHHHHHHHHHGGG/DGGGHGGGGGGG
@M02034:409:000000000-BFKT7:1:1109:19675:5597 1:N:0:26
AAAGTCGAGGTGCCTAAAGTGGCAACCCAGACTTTGAGGAGGGTTGGTGGTGTAGAGCTTCCTGTAGCCGCATGGCGTTCGTACTTAAATATGGAACTAACCATTCCAATTTTCGCTGTCTCTTATACACATCTCCGAGCCCACGAGA
+
CCCCBFBBBCCCGGGGGGGFGGGHHHHGGHHGHHHF522BB22EAEE1BE1FA3AFA5FGH3FEBBFGBEE0?EF1EG?AE?2?FBGFBGD4F3F33BF3FA3BGHHFBGHHH?E/?ABBGBGG3GB?D??F?FFGEC/<DCCCDG/<
@M02034:409:000000000-BFKT7:1:1109:11117:5597 1:N:0:26
AAAGTCGAGGTGCCTAAAGTGGCAACCCAGACTTAGGGGGTTGTTGGTGGTGTAGAGCTTCCTGTAGCCGCATGGCGTTCGTACTTAAATATGGAACTAACCATTCCAATTTTCGCTGTCTCTTATACACATCTCCGAGCCCACGAGACC
+
AABBBFCCCCBCGGGGGGGGGGGHHHHGGFFFGHGGFHDGAAEFHHHEEDEFHFFGHHHHHGHHHHGHHGGFGGHHGGGGGEGHHHHGHHHHHHFHGHHHHHGHHHHFHHHHHHGGGGGHHGHHHHHHHGHHHHFFGFGGGGHGGGGGGG
@M02034:409:000000000-BFKT7:1:1109:20897:5610 1:N:0:26
AAAGTCGAGGTGCCTAAAGTGGCAACCCAGACTTGG
+
>1>1AD>AADAAGGFGGGGBA1A0BGHAE0G0A21B
@M02034:409:000000000-BFKT7:1:1109:5663:5617 1:N:0:26
AAAGTCGAGGTGCCTAAAGTGGCAACCCAGACTGTTTGTCGTGTTGGTGGTGTAGAGCTTCCTGTAGCCGCATGGCGTTCGTACTTAAATATGGAACTAACCATTCCAATTTTCGCTGTCTCTTATACACATCTCCGAGCCCACGAGACC
+
??@ABFA3@DABGGGGCGGCGFFGGHGGGG2DBF3AGHGGGGGHHGFGEFAF1GH5BFHGGGHGFFBFEGGGGGHHGGGGGFFEHHHFGHGHHGFGFGFHGAFFGGFFDHHHHGG/EEGHHGFHFHFHFFEH2FBBDG/?CAHGC?@DFF
@M02034:409:000000000-BFKT7:1:1109:23353:5618 1:N:0:26
AAAGTCGAGGTGCCTAAAGTGGCAACCCAGACTTCTATGGAGGTTGGTGGTGTAGAGCTTCCTGTAGCCGCATGGCGTTCGTACTTAAATATGGAACTAACCATTCCAATTTTCGCTGTCTCTTATACACATCTCCGAGCCCACGAGACC
+
CBCCCFABCCCCGGGGGGGGGGGHHHHGGHHGHHHHHHHHHHGGHHGGGGGGGHHHHHHHHHHHHGFHHGGGGGHHGGGGGFHHHHFHHHHHHHHGFHHHHHGHHHGHHHHHHHGGGGGHHHHHHHHHHHHHHHHGGFBFGGHG?DGGGG
@M02034:409:000000000-BFKT7:1:1109:14438:5625 1:N:0:26
AAAGTCGAGGTGCCTAAAGTGGCAACCCAGACTGTGAAGAAGGTTGGTGGTGTAGAGCTTCCTGTAGCCGCATGGCGTTCGTACTTAAATATGGAACTAACCATTCCAATTTTCGCTGTCTCTTATACACATCTCCGAGCCCACGAGACC
+
CCCCCFCCCCBCGGGGCGGFGGGHHHHGGHHGHHHHHHHHHHHHHHFEFG1FEFHHHHHHHHHHHHHHHGGEEGHHGGGGGEHHHHGGHHHFFHHHHHHGFHGHHHHGFGHHHHGGGGGHHHHHGHHHGGGFHHGFDCDGGGHGGGGGGE
@M02034:409:000000000-BFKT7:1:1109:20263:5628 1:N:0:26
AAAGTCGAGGTGCCTAAAGTGGCAACCCAGACTTAGTTTAGTGTTGGTGGTGTAGAGCTTCCTGTAGCCGCATGGCGTTCGTACTTAAATATGGAACTAACCATTCCAATTTTCGCTGTCTCTTATACACATCTCCGAGCCCACGAGACC
+
CBCCCFAACCABGGGGGGGGGGGHHHHGGHHGHFGGDFGFFGHGHHHGGGEFGHHHHHHHHHHHHHHHHGGCEGHHGGGGGGHHHHHHHHHHHHGGHHHGGHHHHHGHHHHHHHGGGGGHHHHHHHHHHHHHHHHFGGFGGGHGGGGGGF
@M02034:409:000000000-BFKT7:1:1109:8562:5635 1:N:0:26
AAAGTCGAGGTGCCTAAAGTGGCAACCCAGACTTAGTTGGGGGTTGGTGGTGTAGAGCTTCCTGTAGCCGCATGGCGTTCGTACTTAAATATGGAACTAACCATTCCAATTTTCGCTGTCTCTTATACACATCTCCGAGCCCACGAGACC
+
CCBCBFCCCCABGGGGGGGFGGGHHHHGGHHGHHGHHHHHGGGFEGGGGGEFFHHGHHHHHHHHHHHHHGGGGGHGGGGGGEGEGHHHHHHHGGGGHHHHHHGHHHGHHGHHHHGGGGGHHHHHFHHHGHFFFHHFGG@CGFHGGGGGGG
@M02034:409:000000000-BFKT7:1:1109:22656:5641 1:N:0:26
AAAGTCGAGGTGCCTAAAGTGGCAACCCAGACTTTGAATCAGGTTGGTGGTGTAGAGCTTCCTGTAGCCGCATGGCGTTCGTACTTAAATATGGAACTAACCATTCCAATTTTCGCTGTCTCTTATACACATCTCCGAGCCCACGAGACC
+
BBBBBFBBBBBBFGGGGGGGGGGGHHHGGHHFGHHFHFGHHHFGHHFEFEAFGFGGHFHHHHHHHHHHHGGEEFHHGGGGGEFHHHGEGHFHHFFFFHHGHHHHHHGHHGHHHHGFGGGHHHHHFHGHGHHHHHFFGDCGGGHGGG/E?F
@M02034:409:000000000-BFKT7:1:1109:9382:5642 1:N:0:26
AAAGTCGAGGTGCCTAAAGTGGCAACCCAGACTACGAAGAATGTTGGTGGTGTAGAGCTTCCTGTAGCCGCATGGCGTTCGTACTTAAATATGGAACTAACCATTCCAATTTTCGCTGTCTCTTATACACATCTCCGAGCCCACGAGACC
+
ABBABFBBBBBBGGGGGGGGGGGHHHHFGHHGHHHGEHFGHGFGHHHEGGEFGFHHHHHHHHHHHFHHHGGFEGHHGGGGGEHHHHHHHHHHHHBGHHHHHHHHHHHHHHHHHHGGGGGGHHHHGHFDGHFHHHHFGFDGGGHGGGGGGG
@M02034:409:000000000-BFKT7:1:1109:20417:5644 1:N:0:26
AAAGTCGAGGTGCCTAAAGTGGCAACCCAGACTCTTGGTCCTGTTGGTGGTGTAGAGCTTCCTGTAGCCGCATGGCGTTCGTACTTAAATATGGAACTAACCATTCCAATTTTCGCTGTCTCTTATACACATCTCCGAGCCCACGAGACC
+
BBCCBFBCCCBCGGGGGGGGGGGHHHHGGHHGHGHHHHHHHGHHHHGGGGEFGHHHHHHHHHHHHHHHHGGFGGHHGGGGGGHHHHHHHHHHHHEGGHHHHHGHHHGHFHHHHHGGGGGHHGHHHHHHHHGHHHGHGGGGGGHGGGGGGF
@M02034:409:000000000-BFKT7:1:1109:16324:5645 1:N:0:26
AAAGTCGAGGTGCCTAAAGTGGCAACCCAGACTAATCATAAGGTTGGTGGTGTAGAGCTTCCTGTAGCCGCATGGCGTTCGTACTTAAATATGGAACTAACCATTCCAATTTTCGCTGTCTCTTATACACATCTCCGAGCCCACGAGACC
+
AABBAFBCBBAAGGGGGGGFGGGHHHHGGHHGHHHHGHHHHGH5FGFEFGEFGGHGHHHHHHHHGHHHHGGGGGHHGEGFGEHHHHHHHHHHHFGHHHHFGGFHHHGHHHHHHHGGGGGHHHHHHHHHHHHGHHHHGGGGGGHGGGGGDG
@M02034:409:000000000-BFKT7:1:1109:14996:5652 1:N:0:26
AAAGTCGAGGTGCCTAAAGTGGCAACCCAGACTAAGTTGTTTGTTGGTGGTGTAGAGCTTCCTGTAGCCGCATGGCGTTCGTACTTAAATATGGAACTAACCATTCCAATTTTCGCTGTCTCTTATACACATCTCCGAGCCCACGAGACC
+
CCCCCFBBDBBCGGGGGGGGGGGHHHGGGHHGHHHHGHHHHHGHHHGFGGEFFGHHHHHHHHHHHHHGHEGEGGHHGGGGGGHHHHHGHHHHHHFHHHGHHHGHHHHHHHHHHHGGGGGGHHHHFHGGHHFHHHHHGGGGGGHGGGGGGG
@M02034:409:000000000-BFKT7:1:1109:21539:5653 1:N:0:26
AAAGTCGAGGTGCCTAAAGTGGCAACCCAGACTCGGATGTGGGTTGGTGGTGTAGAGCTTCCTGTAGCCGCATGGCGTTCGTACTTAAATATGGAACTAACCATTCCAATTTTCGCTGTCTCTTATACACATCTCCGA
+
A?AA>DAABDBBGGGGFGGDFFGHFHHGGCAFCF2EFAEBFGGABE?EFDEGHHHHHGFHHHHHHHHHHGGEGGGGFA@FGEGHGHFFDHFHGFGBFFFEFHFHHGFHBGGHHHGDEADFFHEGHHEHFFFFFG@2/C
@M02034:409:000000000-BFKT7:1:1109:9427:5657 1:N:0:26
AAAGTCGAGGTGCCTAAAGTGGCAACCCAGACTAATGGGCTGGTTGGTGGTGTAGAGCTTCCTGTAGCCGCATGGCGTTCGTACTTAAATATGGAACTAACCATTCCAATTTTCGCTGTCTCTTATACACATCTCCGAGCCCACGAGACC
+
BCCCCFBBCCCCGGGGGGGFGGGHHHHGGHHGHHHHHHHGHGGHHGGGGGEFGHHHHHHHHHHHHHHHHGGEGGHHGGGGGGFHHHHHHHGHHGHFHHHHGHHHHHHHHHHHHHGGGGGHHHHHHHFFFHFHHHGHGFGGGGHGGGGFGG
@M02034:409:000000000-BFKT7:1:1109:9924:5657 1:N:0:26
AAAGTCGAGGTGCCTAAAGTGGCAACCCAGACTTGTGTTAATGTTGGTGGTGTAGAGCTTCCTGTAGCCGCATGGCGTTCGTACTTAAATATGGAACTAACCATTCCAATTTTCGCTGTCTCTTATACACATCTCCGAGCCCACGAGACC
+
CCDDDFBCCCCCGGGGGGGGGGGHHHGGGHHGHHHGHHGFFGHHHHHGGGGFHHGHHHHHHHHHHFHHHGGGGGHHGGGGGGHHGHFGHHHHHEFFHHHHHHHHHHHHHHHHHHGGGGGHHGHHHHHHGHEHHHHDFCBDGGHGGGGGGG
@M02034:409:000000000-BFKT7:1:1109:21809:5665 1:N:0:26
AAAGTCGAGGTGCCTAAAGTGGCAACCCAGACTCAGCCGCCTGTTGGTGGTGTAGAGCTTCCTGTAGCCGCATGGCGTTCGTACTTAAATATGGAACTAACCATTCCAATTTTCGCTGTCTCTTATACACATCTCCGAGCCCACGAGACC
+
CCCCBFBBCCBCGGGGGGGGGGGHHHHGGHHGHHHHHHGGGGHGHHGGGGFFGHHHHHHHHHHGHHHHHGGGGGHHGGGGGGHHHHHGHHHHHGDFHHHHHHGHHHHGHHHHHHGGGGGHHHHHHHGHHHFHHHGGGFFGGGHGGGGGGG
@M02034:409:000000000-BFKT7:1:1109:13147:5666 1:N:0:26
AAAGTCGAGGTGCCTAAAGTGGCAACCCAGACTGAGATTATGGTTGGTGGTGTAGAGCTTCCTGTAGCCGCATGGCGTTCGTACTTAAATATGGAACTAACCATTCCAATTTTCGCTGTCTCTTATACACATCTCCGAGCCCACGAGACC
+
CCCCCFBBCCBCGGGGGGGGGGGHHHHGGHFGHFFG55FHHHHHHGEEGCEFGHHFHGHHHHHHHDGHHEGEEGHFGGFGGGFHGHHHGHHHHHEDGHHHHFFHHFFGBGGHHGGGFFFHHGHHHFGFFFHHHHGGDBDCGGHEFGCGGF
@M02034:409:000000000-BFKT7:1:1109:8532:5667 1:N:0:26
AAAGTCGAGGTGCCTAAAGTGGCAACCCAGACTCCGCAGCTGGTTGGTGGTGTAGAGCTTCCTGTAGCCGCATGGCGTTCGTACTTAAATATGGAACTAACCATTCCAATTTTCGCTGTCTCTTATACACATCTCCGAGCCCACGAGACC
+
AAAAAFAA1D1>GGFGGGGGGGGGHHHGGHHGFHCEFAEEHHG01E/EFEAFAEGFHHGHFGHFGEFEHGGEGGHHGEEGGEEHHHHBGHHHGG1>GHHFFGGGFHGBFFHHHFGCGECBGGBFFGHGHFFFBGFDCC/B/?GGGGGGGF
@M02034:409:000000000-BFKT7:1:1109:17712:5670 1:N:0:26
AAAGTCGAGGTGCCTAAAGTGGCAACCCAGACTCAGTCGCAGGTTGG
+
A1A?AF1>AD1>A1DFGGGGFBFFCGFCF00FHHGFHHCGGAAGGFE
@M02034:409:000000000-BFKT7:1:1109:17692:5670 1:N:0:26
AAAGTCGAGGTGCCTAAAGTGGCAACCCAGACTCAGTCGCAGGTTGGTGGTGTAGAGCTTCCTGTAGCCGCATGGCGTTCGTACTTAAATATGGAACTAACCATTCCAATTTTCGCTGTCTCTTATACACATCTCCGAGCCCACGAGACC
+
BBBAAFABDAABGGGGGGGGGFGHHHGFGEFFGGCGDGEG2EEFGFEEEEEFGFBGFHHHHGHHHGHGGGCFEGHGGBEGGEGHHHHBGHHGHD?GGEFFHFFHHHFGBGHHGHGGFFGGFGHHGFHGHHHHHFFHG@DCCAHGGGGDEG
@M02034:409:000000000-BFKT7:1:1109:20172:5674 1:N:0:26
AAAGTCGAGGTGCCTAAAGTGGCAACCCAGACTCCGTAGGGGGTTGGTGGTGTAGAGCTTCCTGTAGCCGCATGGCGTTCGTACTTAAATATGGAACTAACCATTCCAATTTTCGCTGTCTCTTATACACATCTCCGAGCCCACGAGACC
+
CCCCBFCBCCAAGGGGGGGGGGGHHHHGGHGGHHHFFGGGFGGFEGGGGGAFFGHHHHHHHHHHHHHHHGGFGGGHGEGGFEGHHHHGHHFHHHFGHHFGHHHHHHHHHHHHHFGDGGDHHHGHHHHHGFEFGHHFE@DCFFGFGGGGGG
@M02034:409:000000000-BFKT7:1:1109:14396:5675 1:N:0:26
AAAGTCGAGGTGCCTAAAGTGGCAACCCAGACTTATAAGAATGTTGGTGGTGTAGAGCTTCCTGTAGCCGCATGGCGTTCGTACTTAAATATGGAACTAACCATTCCAATTTTCGCTGTCTCTTATACACATCTCCGAGCCCACGAGACC
+
BCCCCFCCBBAAGGGGGGGGGGGHHHHGGHEFHHHHHHFHHHHHHHHGGGGGFGHGHHHHHHHHHGHHHGGGGGHHGGGGGFGHHHGHHHHHHHFHHHHEFHFHHGHGFHHHHHGGGGFFHHHHHHHHGHHHHHFFGGGGGEEGFCGGGE
@M02034:409:000000000-BFKT7:1:1109:18594:5680 1:N:0:26
AAAGTCGAGGTGCCTAAAGTGGCAACCCAGACTGGGGGGCGGGTTGGTGGTGTAGAGCTTCCTGTAGCCGCATGGCGTTCGTACTTAAATATGGAACTAACCATTCCAATTTTCGCTGTCTCTTATACACATCTCCGAGCCACGAGACCG
+
BBCCCFCBCCBBGGGGGGGGGGGGHHHGGHHGHHHHGGGGGGGDGGGGGGCEGGHHHHHHHGHHHHHHHGGGGGHGGGGGDCFGGGGGGGGGGGFGGGGGGGFGGGGGGGGFFFFFFFFFFFFFFFFFFFFFFFFFFFFFFFFFFFFFFF
@M02034:409:000000000-BFKT7:1:1109:25710:5682 1:N:0:26
AAAGTCGAGGTGCCTAAAGTGGCAACCCAGACTGGGAGGGCTGTTGGTGGTGTAGAGCTTCCTGTAGCCGCATGGCGTTCGTACTTAAATATGGAACTAACCACTCCAATTTTCGCTGTCTCTTTACACATCTCCGAGCCCACGAGACCG
+
BBBBAFB3>DAAGGGGGFGFGGGHHHHGEHHGHHHHHGGGGHGHHHHEEFBFFGHHHHHHHHHHHHHHHGEEEEHHGGGGGGHHHHGFHHGHHHGGFGGGHHG/FGHGFGHHHHGGGGGGHGHHHHFFFGGGHHFGCFGGFHGGGGGGGG
@M02034:409:000000000-BFKT7:1:1109:5681:5682 1:N:0:26
ACAGTCGAGGTGCCTAAAGTGGCAACCCAGACTCTTCTTGGTGTTGGTGGTGTAGAGCTTCCTGTAGCCGCATGGCGTTCGTACTTAAATATGGAACTAACCATTCCAATTTTCGCTGTCTCTTATACACATCTCCGAGCC
+
>3>ABFBBBBBBGGGGGGGGGGGCCFGGGHAFGCGHBGBFFBFFEEEGGGGG1BF5AGHHEFHGHFGEGGGCEFGEEECGGGBE1GFFHF@GH333BG3@CCFFHEHEBGHHGGGGGEGBHFGBFF2?2CFFBGEDC@//<
@M02034:409:000000000-BFKT7:1:1109:24190:5686 1:N:0:26
AAAGTCGAGGTGCCTAAAGTGGCAACCCAGACTCATGAGAATGTTGGTGGTGTAGAGCTTCCTGTAGCCGCATGGCGTTCGTACTTAAATATGGAACTAACCATTCCAATTTTCGCTGTCTCTTATACACATCTCCGAGCCCACGAGACC
+
BBBBBFBBBBBBGGGGGGGGGGGHHHHGGHHGHHHHHHHHHHHHHHGGFGBBFHHHHHHHHHHGHHHHHGGGGGHHGGGGFEHHHHDFHHFHHHHHHHFGHHHHHHHHHHHHHHGGGGGGHHHHFHGHHHEFGHGGG?CDFGHFGGGGGG
@M02034:409:000000000-BFKT7:1:1109:12408:5702 1:N:0:26
AAAGTCGAGGTGCCTAAAGTGGCAACCCAGACTCATAATTATGTTGGTGGTGTAGAGCTTCCTGTAGCCGCATGGCGTTCGTACTTAAATATGGAACTAACCATTCCAATTTTCGCTGTCTCTTATACACATCTCCGAGCCCACGAGACC
+
CCCCCFCCCCABGGGGGGGGGGGHHHHGGHHGHHHHHHHHHHHHHHHGGGFFHHHHHHHHHHHHHHHHHGGGGGHHGGGGGFHHHHHGHHHHHHHHHHHHHHGHHHHHHHHHHHGGGGGHHHHHHHHHHHFHHHHHGGGGGGHGGGGGGG
@M02034:409:000000000-BFKT7:1:1109:13845:5704 1:N:0:26
AAAGTCGAGGTGCCTAAAGTGGCAACCCAGACTAGTGGGGTTGTTGGTGGTGTAGAGCTTCCTGTAGCCGCATGGCGTTCGTACTTAAATATGGAACTAACCATTCCAATTTTCGCTGTCTCTTATACACATCTCCGAGCCCACGAGACC
+
CCCBCFBCCCCCGGGGGGGGGGGGHHHGFHHFHEEAGFAEBAEGHHHEGGAFGGHFHFHHHGHHGHHHHGGGGGHHGGGGGFHHHHHHHHHHHEDGHHHHHHHHHHHHHHHHHFGGGGGHHHHHHHFHHFHGHHHFGGGGGGHGGGGGGF
@M02034:409:000000000-BFKT7:1:1109:7109:5709 1:N:0:26
AAAGTCGAGGTGCCTAAAGTGGCAACCCAGACTAGTTTTGAGGTTGGTGGTGTAGAGCTTCCTGTAGCCGCATGGCGTTCGTACTTAAATATGGAACTAACCATTCCAATTTTCGCTGTCTCTTATACACATCTCCGAGCCCACGAGACC
+
BBBBBFBBBBBBGGGGGGGGGGFHHHHGGHHGHHHGFFHHGGFHHHGEFFEFHHHHHHHHHHHHGHHHHGGGGGHHGGGGEFHHHHHFHHFHHGGFHHHGHHGHHHHHHHHFHHGEGGGGGHHGDGGGBGBGCGGFGGGGGGHGCCGDGF
@M02034:409:000000000-BFKT7:1:1109:12647:5712 1:N:0:26
AAAGTCGAGGTGCCTAAAGTGGCAACCCAGACTAGTGGGGATGTTGGTGGTGTAGAGCTTCCTGTAGCCGCATGGCGTTCGTACTTAAATATGGAACTAACCATTCCAATTTTCGCTGTCTCTTATACACATCTCCGAGCCCACGAGACC
+
CCCCCFCCCCCCGGGGGGGGGGGHHHHGGGGGHHHHHHGGGGGHHHHGGGEFGHHHHHHHHHHHHHHHHGGGGGHHGGGGGFHHHHHHHHGHHHGHGHHHHHHHHHHHHHHHHHGGGGEGHGHHHHHHHGFHGHHHGCGFGFHGGGGGGG
@M02034:409:000000000-BFKT7:1:1109:7452:5714 1:N:0:26
AAAGTCGAGGTGCCTAAAGTGGCAACCCAGACTGCGGGGGTGGTTGGTGGTGTAGAGTTTCCTGTAGCCGCATGGCGTTCGTACTTAAATATGGAACTAACCATTCCAATTTTCGCTGTCTCTTATACACATCTCCGAGCCCACGAGACC
+
BBBBBFABBBABGGGGFGGGGGDHHHGGFHHGHFGEGGCFEEFEFFGEFG?FFGFFG4FFFGHHGGHGHGGGGGHHGGGGGGHHHHHHHH2GHHFHHHBGHHGHGGHHHHGHHHGGGGGHHHHHHHFHGHGGFG=DDCGGGGHGGGGDGE
@M02034:409:000000000-BFKT7:1:1109:17478:5714 1:N:0:26
AAAGTCGAGGTGCCTAAAGTGGCAACCCAGACTTCGCAGGAGGTTGGTGGTGTAGAGCTTCCTGTAGCCGCATGGCGTTCGTACTTAAATATGGAACTAACCATTCCAATTTTCGCTGTCTCTTATACACATCTCCGAGCCCACGAGACC
+
CCCCCFCCBBAAGGGGGGGFGGGGHHHGGHHGHHGGGGGGGGGGGHGGGGAFFHHHHGHHHHHHHHHHHGGGGGHHGGGGGEGHHHHHHHHHHHGHHHHGHHGHGHFHHHHHHHGFGGGFHHHHHHHHGHHHHHHHD<@CGGHGGGGGGF
@M02034:409:000000000-BFKT7:1:1109:21158:5715 1:N:0:26
AAAGTCGAGGTGCCTAAAGTGGCAACCCAGACTCGGCCTCCGGTTGGTGGTGTAGAGCTTCCTGTAGCCGCATGGCGTTCGTACTTAAATATGGAACTAACCATTCCAATTTTCGCTGTCTCTTATACACATCTCCGAGCCCACGAGACC
+
CBCCBFBCCCCCGGGGGGGGGGGHHHHGGHGGHHGGGGGHHGGFEGGGGGAFGFHHHHHHHHHHFHHHHGGEEGHHGGGGGFHHHHHHHHHHHHHGGHHHHGHGHHHFHHHHHHGGGGGGGFHHFHFHHGFHHHFHGGGCGFHGGGGEGG
@M02034:409:000000000-BFKT7:1:1109:10957:5727 1:N:0:26
AAAGTCGAGGTGCCTAAAGTGGCAACCCAGACTCCTAATAAGGTTGGTGGTGTAGAGCTTCCTGTAGCCGCATGGCGTTCGTACTTAAATATGGAACTAACCATTCCAATTTTCGCTGTCTCTTATACACATCTCCGAGCCCACGAGACC
+
BBBBBFABBBBBGGGGGGGFGGGHHHGGGHHGHHHHHHHHHHHHFHGGGGEFFGHHHHHHHHHHHGHHHGGGGGHHGGGGGFHHHHHHHHHHHHHGHHHHHHHHHHHHHHHHHHGGGGGHHHHHGHFHHHFHGGFHGGGGGGHGGGGGGG
@M02034:409:000000000-BFKT7:1:1109:17467:5728 1:N:0:26
AAAGTCGAGGTGCCTAAAGTGGCAACCCAGACTTCGCAGGAGGTTGGTGGTGTAGAGCTTCCTGTAGCCGCATGGCGTTCGTACTTAAATATGGAACTAACCATTCCAATTTTCGCTGTCTCTTATACACATCTCCGAGCCCACGAGACC
+
BBBBBFBBBBABGGGGGGGGGGGHHHHGGHHGHHHGGGGGGGGGHHGFEGGFHHHHHHHHHHHHHHHHHGGGGGHHGFGGGGFHHHGHHHHHHHHGHGHHHHHHEHHHHHHHHHGGGGGHHHHHHHHHFHHHHHHGGG?DGGFGGGGGGG
@M02034:409:000000000-BFKT7:1:1109:9938:5730 1:N:0:26
AAAGTCGAGGTGCCTAAAGTGGCAACCCAGACTGGGTGTCATGTTGGTGGTGTAGAGCTTCCTGTAGCCGCATGGCGTTCGTACTTAAATATGGAACTAACCATTCCAATTTTCGCTGTCTCTTATACACATCTCCGAGCCCACGAGACC
+
BABBBFBBBDAAGGGGGGGGGGGHHHHGGHHGHHHHBEEHHHHHHHHFGGGFEFHHFHHHGHHHHGHHGGGCGGHGGFFGGA?GHFHHHHHHHEDGFHGFHFBGGFGFFHHHHHCGGGGFHHHHFFDHFHHHHHBBFF/@DEHFGGGGFG
@M02034:409:000000000-BFKT7:1:1109:16846:5733 1:N:0:26
AAAGTCGAGGTGCCTAAAGTGGCAACCCAGACTCGGGGGGGGGTTGGTGGTGTAGAGCTTCCTGTAGCCGCATGGCGTTCGTACTTAAATATGGAACTAACCATTCCAATTTTCGCTGTCTCTTATACACATCTCCGAGCCCACGAGACC
+
B@ABBFBBBD2AGGGGCGGGGGGHGHHGGHFDHHAFGGGGG?F;BFFDEF.;ABFBBFFFFFFFFFFFFFFFFFFFF9>AA:B.EFFFFFBFFFFFFEBFFFEFFFEFFFFFFFAADFFEFFBBBFFBFFFBBFBFDBB;DAEEDFDDF?
@M02034:409:000000000-BFKT7:1:1109:9569:5739 1:N:0:26
AAAGTCGAGGTGCCTAAAGTGGCAACCCAGACTCCGGCGCCTGTTGGTGGTGTAGAGCTTCCTGTAGCCGCATGGCGTTCGTACTTAAATATGGAACTAACCATTCCAATTTTCGCTGTCTCTTATACACATCTCCGAGCCCACGAGACC
+
CCCCCFCCBCCCGGGGGGGGGGGHHHHGGHHGHHHGGGGGGGHHHHHEGGEFGHGHHHHHHHHHHHHHHGGGEGHHGGGGGGHHHHHHHHGHHHBFGHHHHHHHHHHHHHHHHHGGGGGHHHHHHHFHHH2GHGFGGD@CGGEFCGGDEG
@M02034:409:000000000-BFKT7:1:1109:22776:5744 1:N:0:26
AAAGTCGAGGTGCCCAAAGTGGCAACCCAGACTATGGAGAAGGTTGGTGGTGTAGAGCTTCCTGTAGCCGCATGGCGTTCGTACTTAAATATGGAACTAACCATTCCAATTTTCGCTGTCTCTTATACACATCTCCGAGCCCACGAGACC
+
BABBBFCCCCCCGGGGGGGGGGGHGHHGGHHGHGHHHGHHHGHFGHGGFGEFFGHHHHHHGHHHGHHGHGGFEGHHGGGGGFGHHHFGHHHHHFDBFHHHHFHHHEGFHGHHHHGGGGGHHHHHFHFGDGHHCGFGFDFCGGHGGGGGGE
@M02034:409:000000000-BFKT7:1:1109:13434:5748 1:N:0:26
AAAGTCGAGGTGCCTAAAGTGGCAACCCAGACTACGAAGAATGTTGGTGGTGTAGAGCTTCCTGTAGCCGCATGGCGTTCGTACTTAAATATGGAACTAACCATTCCAATTTTCGCTGTCTCTTATACACATCTCCGAGCCCACGAGACC
+
AAAAAFAAD@>A1GF1B1B3D1FHHHHGGHGGHHGFEHGFCFFDGHEFFGAFFGFFFHHGHHHGHFHHHGCEEGHFGGGGGEHHEHGGHHHHHB1BFGFCGFHHHHGHHHHHHHGGGAGHHGGHFHHFGHBCHHFGG@@CCAHGCGGG/F
@M02034:409:000000000-BFKT7:1:1109:9723:5761 1:N:0:26
AAAGTCGAGGTGCCTAAAGTGGCAACCCAGACTAGTTCTGGTGTTGGTGGTGTAGAGCTTCCTGTAGCCGCATGGCGTTCGTACTTAAATATGGAACTAACCATTCCAATTTTCGCTGTCTCTTATACACATCTCCGAGCCCACGAGACC
+
A?BAADAAB@ABGGGGFGFGGGGHHHHGGGHGGHHHHGHHGDFFEHEEFGGGHHHHHGEHFHHHFGGHHGGFEGHGGGGGGEGHEHGHHBGHH3@EFHGBGHHHHHHHHHHHGHGGGGGFHFFHGHGHBGEHGGFDFCG/CGGGCGGDFF
@M02034:409:000000000-BFKT7:1:1109:6116:5771 1:N:0:26
CAAGTCGAGGTGCCTAAAGTGGCAACCCAGACTTATGGTCAGGTTGGTGGTGTAGAGCTTCCTGTAGCCGCATGGCGTTCGTACTTAAATATGGAACTAACCATTCCAATTTTCGCTGTCTCTTATACACATCTCCGAGCCCACGAGACC
+
ABBBBFBBBBABGGGGGGGGGGGHHHHFGGFGHHHHHHHHHHHHHHGEFFBBBGGGHHHHHHHGHFHHHGGEGGHHGGGGGFGHGFHHHHGHHHFGHHHHHHFHHFBGHHHHHHGGGGGDHHHH4GFHFGEGFHHHFCGGGGHGC@CDDG
@M02034:409:000000000-BFKT7:1:1109:24803:5774 1:N:0:26
AAAGTCGAGGTGCCTAAAGTGGCAACCCAGACTCGGGGGGGGGTTGGTGGTGTAGAGCTTCCTGTAGCCGCATGGCGTTCGTACTTAAATATGGAACTAACCATTCCAATTTTCGCTGTCTCTTATACACATCTCCGAGCCCACGAGACC
+
BBBBBFBABBBBGGGGGGGFGGGHHHHGGHHGHHGGGGGGGFF@@DFDFFAEEFFFFFFFFFFFFFFFFFF>DFFFBDA?DAFFFFFFFFFFFFBBFF;FFFFFFBFFBFFFFFFFFFFFFFFFFF/FBFFFFB/BD-@AFFFFFAFFFF
@M02034:409:000000000-BFKT7:1:1109:18098:5776 1:N:0:26
AAAGTCGAGGTGCCTAAAGTGGCAACCCAGACTATGTATACTGTTG
+
A?AA>FAABBAAGGGGCDFGFFFGHHHGG2GDH35AD5D55D5ADF
@M02034:409:000000000-BFKT7:1:1109:11469:5776 1:N:0:26
AAAGTCGAGGTGCCTAAAGTGGCAACCCAGACTTGGTATCTTGTTGGTGGTGTAGAGCTTCCTGTAGCCGCATGGCGTTCGTACTTAAATATGGAACTAACCATTCCAATTTTCGCTGTCTCTTATACACATCTCCGAGCCCACGAGACC
+
CCCCCFCCCCABGGGGGGGGGGGHGHHGGHHGHHFHEGHHHHHHHHFGEFEFAAGFFHHHGHHHHBGFHGGEGGHFGFCGGEFHHHGHFHHHHH3BGHHGEEGHHEHHHFHHHHFGGGFHHHHHHH4HGHHHHHGGGGGGGGGGGGCDDG
@M02034:409:000000000-BFKT7:1:1109:22805:5818 1:N:0:26
AAAGTCGAGGTGCCTAAAGTGGCAACCCAGACTCGGGAGCGTGTTGGTGGTGTAGAGCTTCCTGTAGCCGCATGGCGTTCGTACTTAAATATGGAACTAACCATTCCAATTTTCGCTGTCTCTTATACACATCTCCGAGCCCACGAGACC
+
CCCCCFCCCCBBGGGGGGGGGFGHHHGGGHHGHHGGGGGGGGGGHHHFGGAFFFHHHHHHHHHHHGHGHGGFGGGHGGGGGGHHHHHFGHHHHHGFHHHFHHGHHHGHHHHHHHGDGGGGHGHHGHGHGFDHHHGGC@CCFGGGGGCGGF
@M02034:409:000000000-BFKT7:1:1109:22566:5824 1:N:0:26
AAAGTCGAGGTGCCTAAAGTGGCAACCCAGACTATTGAGAAGGTTGGTGGTGTAGAGCTTCCTGTAGCCGCATGGCGTTCGTACTTAAATATGGAACTAACCATTCCAATTTTCGCTGTCTCTTATACACATCTCCGAGCCCACGAGACC
+
CCCCCFCCCCBCGGGGGGGGGGGHHHHGGHGGH3BG553FAFGGHHFFFGEFGHHHHHHHHHHHHHHHHGGGGGHHGGGGGFHHHHHGHHGHHGGHHHHHHHHHHHGHHHHHHHGGGGGHHHHHHHHHHHHHHHGFGCGGGGCFFGGGGG
@M02034:409:000000000-BFKT7:1:1109:8861:5826 1:N:0:26
AAAGTCGAGGTGCCTAAAGTGGCAACCCAGACTCCGACGCCGGTTGG
+
ABAAAF?A@DA@FGGGFGGFGFFBBAFEFHDGBGFE?E22A0AEEEA
@M02034:409:000000000-BFKT7:1:1109:11413:5829 1:N:0:26
AAAGTCGAGGTGCCTAAAGTGGCAACCCAGACTCTGACGAATGTTGGTGGTGTAGAGCTTCCTGTAGCCGCATGGCGTTCGTACTTAAATATGGAACTAACCATTCCAATTTTCGCTGTCTCTTATACACATCTCCGAGCCCACGAGACC
+
CCCCCFCCCCCCGGGGGGGGGGGHHHHGGCHGHHHHHHGGGHHHHHHGGGEFFHHHHEHHHHHHHHHHHGGGGGHHGGGGGGHHHHHHHGHHHFGHGHHGHHHHHHHHHHHHHEGGGGGHHHHHHHHFDGDHHHHHGFCGGGHGGGGGGG
@M02034:409:000000000-BFKT7:1:1109:24343:5830 1:N:0:26
AAAGTCGAGGTGCCTAAAGTGGCAACCCAGACTGGGGTTAGTGTTGGTGGTGTAGAGCTTCCTGTAGCCGCATGGCGTTCGTACTTAAATATGGAACTAACCATTCCAATTTTCGCTGTCTCTTATACACATCTCCGAGCCCACGAGACC
+
CCCCBFCCCBBCGGGGEGGGGGGHHHHGGHHGHHGHGGGHHHHHHHHGGGEFFGHHHGHHHHHHHHHGHGGGGGHHFFGGGFHHHHHGHHHHHHFGHHFHHGHHHGHHHHHHHHGGGGGGHHHHHHHHHHHHHHFHGFGGGEHGGGGGGF
@M02034:409:000000000-BFKT7:1:1109:23373:5831 1:N:0:26
AAAGTCGAGGTGCCTAAAGTGGCAACCCAGACTAGTCATACTGTTGGTGGTGTAGAGCTTCCTGTAGCCGCATGGCGTTCGTACTTAAATATGGAACTAACCATTCCAATTTTCGCTGTCTCTTATACACATCTCCGAGCCCACGAGACC
+
CCCCCFCCCCBBGGGGGFGFGGGHHHHGGHHGHHHHHHHHHHHHHHHGGGEFGHHHHHHHHHHHHHHHHGGGGGHHGGGGGGHHHHHGFHHHHHHGGHHHGHGHHHFHHHHHHHGGGGGGHHHHFHGHHGGHHHHHGFGGGGHGGGGGGG
@M02034:409:000000000-BFKT7:1:1109:8413:5834 1:N:0:26
AAAGTCGAGGTGCCTAAAGTGGCAACCCAGACTTAGAAGAATGTTGGTGGTGTAGAGCTTCCTGTAGCCGCATGGCGTTCGTACTTAAATATGGAACTAACCATTCCAATTTTCGCTGTCTCTTATACACATCTCCGAGCCCACGAGACC
+
CCCCBFABBCBBGGGGGGGGGGGHFHHGGCGGHHHHGHHHHHFGHGHFGGEFFGHGHHHHHHHHHFGGHGGGGGHGGEFGFFHHHHHGFHHHHHGFHGGEHGFFGGFFHHHHHHGGGGGHGHHHFHFHGFHFHHFDF?DGDFHGGGFDDF
@M02034:409:000000000-BFKT7:1:1109:14526:5835 1:N:0:26
AAAGTCGAGGTGCCTAAAGTGGCAACCCAGACTCCTTGGAAGGTTGGTGGTGTAGAGCTTCCTGTAGCCGCATGGCGTTCGTACTTAAATATGGAACTAACCATTCCAATTTTCGCTGTCTCTTATACACATCTCCGAGCCCACGAGACC
+
BBCCBFBBCCABGGGGGGGFGGGHHHHGGGHGHHHHHHHHHHGGHHGEFGEFGHHFHHHHHHHHHGHGGGGGGGGGGEGGGFHHHHHHHHHHHHEGHHHHHFGHHHGHHHHHHHGGGGGGHHHHGHHHGFHHHHHGGCFCFGHGGGGGGG
@M02034:409:000000000-BFKT7:1:1109:7577:5835 1:N:0:26
AAAGTCGAGGTGCCTAAAGTGGCAACCCAGACTGGGTGTTGGGTTGGTGGTGTAGAGCTTCCTGTAGCCGCATGGCGTTCGTACTTAAATATGGAACTAACCATTCCAATTTTCGGCTGTCTCTTATACACATCTCCGAGCCCACGAGAC
+
BCCCCFCCCCCCGGGGGGGGGGGHHHGGGHHGHFHHBEEEHHGGGGGGGG1FGHHGHHHHHFHGHHHHHGGGGGHHGGGGGGHHHHHGHHFHHGFHGHHHHHHHHHHGHHHHHHGGGGGHHHHGHGHFHGGHGHHHHGGGGGGHGGGGGG
@M02034:409:000000000-BFKT7:1:1109:22155:5836 1:N:0:26
AAAGTCGAGGTGCCTAAAGTGGCAACCCAGACTGAGAGGATGGTTGGTGGTGTAGAGCTTCCTGTAGCCGCATGGCGTTCGTACTTAAATATGGAACTAACCATTCCAATTTTCGCTGTCTCTTATACACATCTCCGAGCCCAC
+
BBBBBFBBBBABGGGFGGGGGGGHHHHGGHHGH3FC5FE2FEFHF2AFF1B1ABA5BBAB5BFFF5FDBEG0EEC1>>/?E>21?FHHBDGFE333B@FG3B3F34FBGHDGHDE/E?E3FBFDF?BDFC2FHFHFDCCG/CGF
@M02034:409:000000000-BFKT7:1:1109:9373:5843 1:N:0:26
AAAGTCGAGGTGCCTAAAGTGGCAACCCAGACTCAGAAGACGGTTGGTGGTGTAGAGCTTCCTGTAGCCGCATGGCGTTCGTACTTAAATATGGAACTAACCATTCCAATTTTCGCTGTCTCTTGTACACATCTCCGAGCCCACGAGACC
+
BBBBBFBBBBABGGGGGGGFGGGHHHHGGHHGHGHGHHHHHGGGAGGGGGEFGEHFFFGHFHHHH5GHHGGEEEAFEEEFGEHFHHGHHHHHHFDFHHHHFF3FD?GGEFFHHGGGFGEHHHHHFDGFGFFFHHFDFCGGFGHFCGCDGF
@M02034:409:000000000-BFKT7:1:1109:10170:5845 1:N:0:26
AAAGTCGAGGTGCCTAAAGTGGCAACCCAGACTTTTGCGACTGTTGGTGGTGTAGAGCTTCCTGTAGCCGCATGGCGTTCGTACTTAAATATGGAACTAACCATTCCAATTTTCGCTGTCCTTATACACATCTCCGAGCCCACGAGACCG
+
AA>>AD>AAD>A1GGGGGGGGDABCGH?FH001GEFHH0AEG/GHDG//AABFB1A1ADGH1GBBGDHHC?E>EHAEEEEF/BGCGFBGF2FEFDGFHFHHCHFFHGDBFGHHGGGGGGHHHHHH2GHHFFFBGGE/B@CGEGG?CF?F@
@M02034:409:000000000-BFKT7:1:1109:22733:5851 1:N:0:26
AAAGTCGAGGTGCCTAAAGTGGCAACCCAGACTCGGCATTCGGTTGGTGGTGTAGAGCTTCCTGTAGCCGCATGGCGTTCGTACTTAAATATGGAACTAACCATTCCAATTTTCGCTGTCTCTTA
+
A>AAAFA1D?>AFFG1BBGGFFFH1GHGGA0AFFFCFEEADDFF?E?EFEEE/11DFGGABBGGAFFFFFGEEEF0EEEE/?BGFGBFFG2BG1FGFBFEF01FGGDHFHFDH2EEEEC1F2GHF
@M02034:409:000000000-BFKT7:1:1109:13531:5859 1:N:0:26
AAAGTCGAGGTGCCTAAAGTGGCAACCCAGACTCCGTCTTGTGTTGGTGGTGTAGAGCTTCCTGTAGCCGCATGGCGTTCGTACTTAAATATGGAACTAACCATTCCAATTTTCGCTGTCTCTTATACACATCTCCGAGCCCACGAGACC
+
CBCCCFAABCCCGGGGGGGGGGGHHHHGGHH2G3A22BF2F53ABGEAA1EFABGBEBGFDGHFA5DADEE0EEG1EEEFEFCGEGHGDGHHF333EGHGC0?F34FBDGHHFD<EFE<F4GFHGHHFHF2FGDF2DC/</<?F/ACEA<
@M02034:409:000000000-BFKT7:1:1109:9368:5860 1:N:0:26
AAAGTCGAGGTGCCTAAAGTGGCAACCCAGACTCAGAAGACGGTTGGTGGTGTAGAGCTTCCTGTAGCCGCATGGCGTTCGTACTTAAATATGGAACTAACCATTCCAATTTTCGCTGTCTCTTGTACACATCTCCGAGCCCACGAGACC
+
BBBBBFBBBBBBFGGGGGGGGGGHGHGGGHHGHHHHHHGHHFEGFC?EFE1FGFGEGHHHHFHHFFFHHGEEEGHHGEGGGEGHGHHHHHHHHF3GFHHHHHHHHHHGHHHHHHGFGGGHHHHGHF?HHHHHGFH2?@/BCAGGCGGGGG
@M02034:409:000000000-BFKT7:1:1109:10612:5863 1:N:0:26
AAAGTCGAGGTGCCTAAAGTGGCAACCCAGACTGTGTGTTCTGTTGGTGGTGTAGAGCTTCCTGTAGCCGCATGGCGTTCGTACTTAAATATGGAACTAACCATTCCAATTTTCGCTGTCTCTTATACACATCTCCGAGCCCACGAGACC
+
AABBAFBBBBBBGGGG4GFGGGGHHHHGGGFGF3FGFGGFGHHHHHHEGGGFGHGHGHGGFHHHGAGGHGGGFGGGGGGGGGHHHHGGFGGHHHHHHHGEFFFFHFHHBGGHGFFGGGGGGGHHHHFHHHGHEGGGG/BCGFGGGGG?DC
@M02034:409:000000000-BFKT7:1:1109:25407:5863 1:N:0:26
AAAGTCGAGGTGCCTAAAGTGGCAACCCAGACTCTGTATTGGGTTGGTGGTGTAGAGCTTCCTGTAGCCGCATGGCGTTCGTACTTAAATATGGAACTAACCATTCCAATTTTCGCTGTCTCTTATACACATCCCGAGCCCACGAGACCG
+
ABCCCFCCCCCCGGGFGGGGGGGHHHHGGHHGHHHHDGHHHGHGGGGGFGFFAFHGFHHHHHGHHHHHHGGGGGHFEEGGGFHHHHHHHHHHHHDFGHGFFGGHHHFHHHGHHHG/FGGGHHHHHHHHGHHHHHEGGGGGGHGGGGGGC@
@M02034:409:000000000-BFKT7:1:1109:16773:5865 1:N:0:26
AAAGTCGAGGTGCCTAAAGTGGCAACCCAGACTAATCTGAATGTTGGTGGTGTAGAGCTTCCTGTAGCCGCATGGCGTTCGTACTTAAATATGGAACTAACCATTCCAATTTTCGCTGTCTCTTATACACATCTCCGAGCCCACGAGACC
+
BBCCCFBBCCAAGGGGGGGGGGGHHHHGGHHGHHHHHHHGHHHGHHHFGGEFGHHHHHHHHHHHHHHHHGGEGGHHGEGGFEGHHHHHHHHHHHEGHHHHHHHHHHGHHHHHHHGFGGGHHHHHHHHHHHHHHHHHGGGGGGHGGGGGGG
@M02034:409:000000000-BFKT7:1:1109:11048:5866 1:N:0:26
AAAGTCGAGGTGCCTAAAGTGGCAACCCAGACTCGGGGGGAGGTTGGTGGTGTAGAGCTTCCTGTAGCCGCATGGCGTTCGTACTTAAATATGGAACTAACCATTCCAATTTTCGCTGTCTCTTATACACATCTCCGAGCCCACGAGACC
+
CCBCBFCCCCCCGGGGGGGGGGGFHHHGGHHGHHGGGGGGGGGGHHGGFG/FGFHEHHHHHHHHHHHHHGGGGGHGGGGGDDFHHHHGHGGHHHGFHHHFHHCGGGGGFFGGGGGGGGGFFFFGGGGBFFFGFGGGG;BBFEFFCFFFFE
@M02034:409:000000000-BFKT7:1:1109:18314:5867 1:N:0:26
AAAGTCGAGGTGCCTAAAGTGGCAACCCAGATTGAGTGGGGGGTTGGTGGTGTAGAGCTTCCTGTAGCCGCATGGCGTTCGTACTTAAATATGGAACTAACCATTCCAATTTTCGCTGTCTCTTATACACATCTCCGAGCCCACGAGACC
+
CCCCCFCCCCBCGGGGGGGGGGGHHHHGGHG3FGGHDFGHGGGEFGGDFGBFFGHHHHHHHHHHHHHHHGGGGGHHGGGGGCGHHHHHHHHHHHGHGGHGHHGHHHHHGHHHHHGGGGGGGGGGGGGGGGGGGGGGFGGGGGGGFFFFFF
@M02034:409:000000000-BFKT7:1:1109:6862:5870 1:N:0:26
AAAGTCGAGGTGCCTAAAGTGGCAACCCAGACTTTTTTTGTGGTTGGTGGTGTAGAGCTTCCTGTAGCCGCATGGCGTTCGTACTTAAATATGGAACTAACCATTCCAATTTTCGCTGTCTCTTATACACATCTCCGAGCCCACGAGACC
+
BBCCBFCCCCABGGGGGGGGGGGHHHHGGHHGHHHHHGGGGGGGGGGEFGEFFFHGHHHHDHHGGGGGGGGFGGHHGFGGFEGHHHHHHHHHHHFHHHHFHGGHHHGFHHGFHHFDGGGFHHHHGHFHHHFHEHGHE</AFGHGGGGGGG
@M02034:409:000000000-BFKT7:1:1109:18300:5903 1:N:0:26
AAAGTCGAGGTGCCTAAAGTGGCAACCCAGACTCAGCA
+
A?>1AD>1AD>AGGGGGGFEGCFF1GGCGGGFGFG11A
@M02034:409:000000000-BFKT7:1:1109:25887:5904 1:N:0:26
AAAGTCGAGGTGCCTAAAGTGGCAACCCAGACTAAGACGTATGTTGGTGGTGTAGAGCTTCCTGTAGCCACATGGCGTTCGTACTTAAATATGGAACTAACCATTCCAATTTTCGCTGTCTCTTATACACATCTCCGAGCCCACGAGACC
+
BBBBBFABD@AAGGGGGGGFFGGHGHFGGHHGHGFGHHGFDGHHHHHGGGFFEGHFHHHHGHHHHGHHHFGFGHHHGGGGGF2GGHDFGGEHHBGFHH3BGGHHGHHHHHHHHHGGGGEFHHHH?GBFECDGHGHFD/CCGGAGGC</CF
@M02034:409:000000000-BFKT7:1:1109:8518:5920 1:N:0:26
AAAGTCGAGGTGCCTAAAGTGGCAACCCAGACTAATCGTTATGTTGGTGGTGTAGAGCTTCCTGTAGCCGCATGGCGTTCGTACTTAAATATGGAACTAACCATTCCAATTTTCGCTGTCTCTTATACACATCTCCGAGCCCACGAGACC
+
AAABBFBBBBBBGGGGGGGGGGGHGHHGEHHGHB3DFCGCEFHFHHHGFGEFGGHHHHHHGHHHHHGHHGG0EFHHGGGGGGFHGH4BFGFHHHBFGHGGFHFGHHHHFGHHHHGGGEGGHHHHGHFHBG2GHHHHG@/CGGHGG?CDGF
@M02034:409:000000000-BFKT7:1:1109:25855:5929 1:N:0:26
AAAGTCGAGGTGCCTAAAGTGGCAACCCAGACTCATCA
+
ABAAADABBDABGGGGGD4GGGGGGHHGGGHGH33D55
@M02034:409:000000000-BFKT7:1:1109:16008:5932 1:N:0:26
AAAGTCGAGGTGCCTAAAGTGTCAACCCAGACTAATAAGAATGTTGGTGGTGTAGAGCTTCCTGTAGCCGCATGGCGTTCGTACTTAAATATGGAACTAACCATTCCAATTTTCGCTGTCTCTTATACACATCTCCGAGCCCACGAGACC
+
BABBBFBBBBBBGGGFEGGFFGHHHGHGGHGGHHHHHHHHHHHHHHHGGGEFGHH5GHHGHFHHFHHHHGG?EGHHGGGGGGGHHHGFDGHHHHFHGHHGHHFGHHGGFGHHHHFDFFGFHGHHFHGGGHGHHHHBD/CCCGHGGGGGGG
@M02034:409:000000000-BFKT7:1:1109:25836:5936 1:N:0:26
AAAGTCGAGGTGCCTAAAGTGGCAACCCAGACTCATCAGCCGGTTGGTGGTGTAGAGCTTCCTGTAGCCGCATGGCGTTCGTACTTAAATATGGAACTAACCATTCCAATTTTCGCTGTCTCTTATACACATCTCCGAGCCCACGAGACC
+
AAABCFAABCCCGGGGGGGGGGGHHHHGGHHGHHFHHHHHHGGEEGFGGGFFGHHHHHHHHHHHHGHGHGGEEGHHGGGGGGHHHHGHGHDGHEDGHGGGGHHHHGHHFGHHHHGGGGGGHHHHHHFGHHGGGGFDD//BDGEGCGGGAF
@M02034:409:000000000-BFKT7:1:1109:15821:5938 1:N:0:26
AAAGTCGAGGTGCCTAAAGTGGCAACCCAGACTATTAAGGAGGTTGGTGGTGTAGAGCTTCCTGTAGCCGCATGGCGTTCGTACTTAAATATGGAACTAACCATTCCAATTTTCGCTGTCTCTATACACTCTCCGAGCCCACGAGACCGT
+
AAAABFABDBABGGGGGGGGGDFGFDFG2AAFFFHF555CGHEGHCE2AAEBGFFEGGHHHEHFGFFGHDGEEGHHGGGGGEFGEHHFGGFHHEFGHGDGHHFGHHGGBFGHHFEGGEEHHGHEG?DHHHHGHHG/BCGEHGFCGGGGGG
@M02034:409:000000000-BFKT7:1:1109:22577:5943 1:N:0:26
AAAGTCGAGGTGCCTAAAGTGGCAACCCAGACTACGTTGCATGTTGGTGGTGTAGAGCTTCCTGTAGCCGCATGGCGTTCGTACTTAAATATGGAACTAACCATTCCAATTTTCGCTGTCTCTTATACACATCTCCGAGCCCACGAGACC
+
AAAABFABDDAAGGGGEGGGGFGHHHGEE2CFCGGCHHHGGHFGHHGACEAFGBGH5GGHHHHHHHHHHECEEGHHGEFEGAFGGHFBFG4GB3B3@G3FFG3FGHFG4BFHHGGGGDEHHGHHGHGHFH2FCFDD//BCFEEGCC/?D?
@M02034:409:000000000-BFKT7:1:1109:9838:5947 1:N:0:26
AAAGTCGAGGTGCCTAAAGTGGCAACCCAGACTTATACTGAGGTTGGTGGTGTAGAGCTTCCTGTAGCCGCATGGCGTTCGTACTTAAATATGGAACTAACCATTCCAATTTTCGCTGTCTCTTATACACATCTCCGAGCCCACGAGACC
+
BABBBFAADDAAGGGGFGGGGGGHHHGGGHAFHHGHFHHBFHGHHFEGEGEFHHHGBGHHHHHHFEHFGGGEFGHHGGGGGGGHHHDFFHDGFDGFGGF3FHFGHFHHFGHHHHGGGEEFHGHHHHEHBCGGHHEHFC/BDGFGG?CAAA
@M02034:409:000000000-BFKT7:1:1109:15048:5949 1:N:0:26
AAAGTCGAGGTGCCTAAAGTGGCAACCCAGACTTCG
+
AABBAFBABDBBGFGFFGGGGGGHCGHGFHGGH55B
@M02034:409:000000000-BFKT7:1:1109:16567:5970 1:N:0:26
AAAGTCGAGGTGCCTAAAGTGGCAACCCAGACTCAGAGGAAGGTTGGTGGTGTAGAGCTTCCTGTAGCCGCATGGCGTTCGTACTTAAATATGGAACTAACCATTCCAATTTTCGCTGTCTCTTATACACATCTCCGAGCCCACGAGACC
+
AABBBFABBBBBGGGFGGGGGGGHHHHGGHHGHHCFBFGHFGGHHHFGGFGGHHHBHFHFFHHHHHHGHGG>FGHFEEEGGGHGHHFGHHHHHG3@GHGHFHGF3BEEDFGHHFGGGGGHHHHHDH3BGFBGHGHFG@CCGE/?@/C?DE
@M02034:409:000000000-BFKT7:1:1109:26044:5970 1:N:0:26
AAAGTCGAGGTGCCTAAAGTGGCAACCCAGACTTGGGGGTAGGTTGGTGGTGTAGAGCTTCCTGTAGCCGCATGGCGTTCGTACTTAAATATGGAACTAACCATTCCAATTTTCGCTGTCTCTTATACACATCTCCGAGCCCACGAGACC
+
AABBAFBBBBBBFFGGFFFFGGGCFHHGGHAFHHHHHGGEEDGHHHGFGGEFGFHHGFHGHGHHHHFHHGGEEGHFEEGGGEHHHH?EGHHHHHFDGGBFCGBGHHFEEFGHHFFDGGEFHHHHHHGHBGFGGGD2CC/AFEGGGFGGGE
@M02034:409:000000000-BFKT7:1:1109:24698:5980 1:N:0:26
AAAGTCGAGGTGCCTAAAGTGGCAACCCAGACTCAGGATCCTGTTGGTGGTGTAGAGCTTCCTGTAGCCGCATGGCGTTCGTACTTAAATATGGAACTAACCATTCCAATTTTCGCTGTCTCTTATACACATCTCCGAGCCCACGAGACC
+
CCCCBFABBBBCGGGGGGGGGGFFHHHGDGFGHHFH3FGG2FGHHHGGGGGGHHHHHHHHHHHHHHFHHGGGEGHHGGGGGGHHGHGGHHHHHHHHGHHHHHHHHHGHFGHHHHGGGGGHHHHHGHGHFHHGHHFFDC?CGGHGGGGGG?
@M02034:409:000000000-BFKT7:1:1109:16562:5988 1:N:0:26
AAAGTCGAGGTGCCTAAAGTGGCAACCCAGACTCAGAGGAAGGTTGGTGGTGTAGAGCTTCCTGTAGCCGCATGGCGTTCGTACTTAAATATGGAACTAACCATTCCAATTTTCGCTGTCTCTTATACACATCTCCGAGCCCACGAGACC
+
A>1>AF?ADA>ACGGGFEDGGGGHHHHGAFAFHHCHFHG00BEBFF?AFF/BGDBFHHHFHFGHHHHBDAE@EFFHGEEGGEBHHHHDBGFGF1@BGHFBFFFGHHFGEFGHHFGGGCEHBG2GFGGFBGFFHFFHGC//BFCFGCC/<F
@M02034:409:000000000-BFKT7:1:1109:19544:5990 1:N:0:26
AAAGTCGAGGTGCCTAAAGTGGCAACCCCGACTGGTCCGAATGTTGGTGG
+
A1>1>FAAA?A@GGGAE11BGGGGGFGG00AECG/AFGE/EFHFHGA/BE
@M02034:409:000000000-BFKT7:1:1109:15511:5991 1:N:0:26
AAAGTCGAGGTGCCTAAAGTGGCAACCCAGACTGCGTTTATTGTTGGTGGTGTAGAGCTTCCTGTAGCCGCATGGCGTTCGTACTTAAATATGGAACTAACCATTCCAATTTTCGCTGTCTCTTATACACATCTCCGAGCCCACGAGACC
+
A>AABFBBBBBBGGGGGGGGGGGHHHHGGHHGHHHGGGGHFGHHHFCEFGAFBBGEGFHGHFHHDDGHHGF0EGHGEEEFGEFFGHHFFGHHFFGHGFGHHFHFGGHFGGHHFFEEFEEFDHGHGGFFHHHHHHHEG/CCCEHGGGGGGE
@M02034:409:000000000-BFKT7:1:1109:15494:5991 1:N:0:26
AAAGTCGAGGTGCCTAAAGTGGCAACCCAGACTGCGTTTATTGTTGGTGGTGTAGAGCTTCCTGTAGCCGCATGGCGTTCGTACTTAAATATGGAACTAACCATTCCAATTTTCGCTGTCTCTTATACACATCTCCGAGCCCACGAGACC
+
CCCCBDABBCABGGGGGGGFGGGHHHHGGHHGHHHDEGEABGFDGHGGGGEFGHHFGGHHHHHHHHHHHGFEEFEHGGGGFEFHHHHGFGGHHGBGEGHHHGFBGFHD4BGGHHGGGGEHHHGHHH33F?2FGGH2C</B?FHFCDC/DE
@M02034:409:000000000-BFKT7:1:1109:6536:5996 1:N:0:26
AAAGTCGAGGTGCCTAAAGTGGCAACCCAGACTTGGGGGGGGGTTGG
+
AAAAAFABBBAAFGGFGGGGGFEGGFHFDGCFHHBFEGEEGBFFF-9
@M02034:409:000000000-BFKT7:1:1109:20341:5998 1:N:0:26
AAAGTCGAGGTGCCTAAAGTGGCAACCCAGACTCATATTCTTGTTGGTGGTGTAGAGCTTCCTGTAGCCGCATGGCGTTCGTACTTAAATATGGAACTAACCATTCCAATTTTCGCTGTCTCTTATACACATCTCCGAGCCCACGAGACC
+
AABCCFABBCBCGGGGGGGGGGGHHHHGGHHGHHHHHHHHHHHHHHHGGGEFFFHFHHHHHHHHHHGGFGGEGGHHGFGGFEGHHHHHHHHHHHFHHHHHHHGHHHHHHHHHHFGGGFGHHHHHHFFFGFHHHHHHGGGGGGHGGGGGGF
@M02034:409:000000000-BFKT7:1:1109:24921:6000 1:N:0:26
AAAGTCGAGGTGCCTAAAGTGGCAACCCAGACTACGAAGTAGGTTGGTGGTGTAGAGCTTCCTGTAGCCGCATGGCGTTCGTACTTAAATATGGAACTAACCATTCCAATTTTCGCTGTCTCTTATACACATCTCCGAGCCCACGAGACC
+
AABBBFABBB>AFGGGGGGGGGFHFHHGGHHGHHHGGHGGGHHHHAAEFGEFGHHHHHHHHGHHHHEHHGGEGGHHGGGGGFFHHFHGHHFHHHFGHHGHHHHHFHHHHHHHHFGEGGGGHFHHFHDGGHHFGHHHDGC@DGHGGGGGFF
@M02034:409:000000000-BFKT7:1:1109:19535:6005 1:N:0:26
AAAGTCGAGGTGCCTAAAGTGGCAACCCAGACTGGTCCGAATGTTGGTGGTGTAGAGCTTCCTGTAGCCGCATGGCGTTCGTACTTAAATATGGAACTAACCATTCCAATTTTCGCTGTCTCTTATACACATCTCCGAGCCCACGAGACC
+
AAABBFBBBBABGGGGGGGGGGGCHHHGGHHGHFFHHHGGGFHGHHHGGGFFFHHFHHHHHHHHHHHHHGFGFGHGGGGGGFHHHHHHHHHHHHHHHHGBGHFGGHHHHHHHHHGGGGGHHFHHHHHHDHHBGHFFGG?@GEAF/ACDGE
@M02034:409:000000000-BFKT7:1:1109:25828:6005 1:N:0:26
AAAGTCGAGGTGCCTAAAGTGGCAACCCAGACTGAGAAGTCTGTTGGTGGTGTAGAGCTTCCTGTAGCCGCATGGCGTTCGTACTTAAATATGGAACTAACCATTCCAATTTTCGCTGTCTCTTATACACATCTCCGAGCCCACGAGACC
+
ABCCAFAABDBAGGGGGGGFGGGHHHHGGHHGHHHHHHHFHGHGHHFEFEAFBGHBGHHHHHHHFGHHFGGEFGHHGGGGGGHGHHHHHHHHHHEGGHFGHHHHHHGHHHHHHEGGGGGGHGHHGHHHHHGHGH32C/CCDEHGGGGGG<
@M02034:409:000000000-BFKT7:1:1109:24070:6008 1:N:0:26
AAAGTCGAGGTGCCTAAAGTGGCAACCCAGACTTGGACGTGGGTTGGTGGTGTAGAGCTTCCTGTAGCCGCATGGCGTTCTTACTTAAATATGGAACTAACCATTCCAATTTTCGCTGTCTCTTATACACATCTCCGAGCCCCCG
+
AA1AADAA@DAAFGGBG1EGE1AGHHHGEFHG1F1BFHG/A/EE/EA//AECGBFEFGFCGGFB12DBGGE>E>>0/BEFFB@1FBB1BGFHF11BF1FF1>>BBDD2>GDGFDEGGFEGFFGH1F2FG11BFF1<AC/<B//<<
@M02034:409:000000000-BFKT7:1:1109:23158:6009 1:N:0:26
AAAGTCGAGGTGCCTAAAGTGGCAACCCAGACTCCGATTCCGGTTGGTGGTGTAGAGCTTCCTGTAGCCGCATGGCGTTCGTACTTAAATATGGAACTAACCATTCCAATTTTCGCTGTCTCTTATACACATCTCCGAGCCCACGAGACC
+
CCCCCFCCCCCCGGGFGGGGGGGHHHHGGHGGHHHGGGGHHHGGGGGGGGGFGGHEHHHHHHHHHHHHHGGFGGHGGGGGGFGHHHHGHHHHHHBGHHGFHFGGHHGHHHHHHGGGGGGHHHHHHHGFHHHHHHHHG<CCGGHGGGGDGF
@M02034:409:000000000-BFKT7:1:1109:7742:6011 1:N:0:26
AAAGTCGAGGTGCCTAAAGTGGCAACCCAGACTCCTGGTCCGGTTGGTGGTGTAGAGCTTCCTGTAGCCGCATGGCGTTCGTACTTAAATATGGAACTAACCATTCCAATTTTCGCTGTCTCTTATACACATCTCCGAGCCCACGAGACC
+
BABBBFBBBBBBGGGGGCGFGGGHGHGGFHHGHHGHGGBGHEGEEGFEGGAFGGHHHHHHHFHHFFFGHGGEGGHHGGGGGGHHHHBF@GFGHFBFHHFGHHGHHFFHBFGHHGGEGGGGGHHHFHBF3BGGGHDGDCGCGCGGFG/EDC
@M02034:409:000000000-BFKT7:1:1109:25021:6015 1:N:0:26
AAAGTCGAGGTGCCTAAAGTGGCAACCCAGACTTGTAGTGCGGTTGGTGGTGTAGAGCTTCCTGTAGCCGCATGGCGTTCGTACTTAAATATGGAACTAACCATTCCAATTTTCGCTGTCTCTTATACACATCTCCGAGCCCACGAGACC
+
BBBBBFBBBBBBGGGGGGGGGGGHGHHGGHHGHHFHHGHHHGGGEGAEGGGFGHHHHHHHHHHHHHGHHGGGEGHHGGGGGGEHHHHHGHFFHHHHHHHHHHGHFHGGHHHHHHGGGFGGHHGHHHGHHHHHHHHGDGCGGGHGCGGGGG
@M02034:409:000000000-BFKT7:1:1109:24087:6017 1:N:0:26
AAAGTCGAGGTGCCTAAAGTGGCAACCCAGACTTGT
+
BBCCCFCCCCBBGGGGGGGFGGGHHHHGGHHGH535
@M02034:409:000000000-BFKT7:1:1109:18208:6018 1:N:0:26
AAAGTCGAGGTGCCTAAAGTGGCAACCCAGACTGAGAATACGGTTGGTGGTGTAGAGCTTCCTGTAGCCGCATGGCGTTCGTACTTAAATATGGAACTAACCATTCCAATTTTCGCTGTCTCTTATACACATCTCCG
+
BCCCBFCCCCBBGGGGGGGGGGGHHHHGGHHGHH3FDEGFFFCC2EEA1EEFA3F5F53E5FEFD5F5AEE0EEC1/?>FE?21?FGD3@GDFF33FGHH303B34F4?FDHF4</E??34DFD?FF3D22?FDH2<
@M02034:409:000000000-BFKT7:1:1109:13566:6023 1:N:0:26
AAAGTCGAGGTGCCTAAAGTGGCAACCCAGACTACTCCGCCTGTTGGTGGTGTAGAGCTTCCTGTAGCCGCGTGGCGTTCGTACTTAAATATGGATCTAACCATTCCAATTTT
+
BBBCCFBCBCCCGGGGGGGGGGGHHHHGGHHGH33D3B22AEHHFD2EC1FFE3G5A53B5FGDB5D5B1E0>EE//?EEE???14F334F4FB33BBGHD03B?4F44DBGF
@M02034:409:000000000-BFKT7:1:1109:20380:6024 1:N:0:26
AAAGTCGAGGTGCCTAAAGTGGCAACCCAGACTCAGAAGGCGGTTGGTGGTGTAGAGCTTCCTGTAGCCGCATGGCGTTCGTACTTAAATATGGAACTAACCATTCCAATTTTCGCTGTCTCTATACACATCTCCGAGCCCACGAGACCG
+
BBBCCFCCCCAAGGGGGGGGGGGHHHHGGHHGHHHHHHHHHGGGGGGGGGFFGHHFHHHHHHHHHHHHHGGGGGHHGGGGGFHHHHHGHHGHHGGHHHHHHHHHHHHHHHHHHHGGGGGGHHHHHHHHHHHHHGGGCCCGGHGGGGGGGG
@M02034:409:000000000-BFKT7:1:1109:16260:6025 1:N:0:26
AAAGTCGAGGTGCCTAAAGTGGCAACCCAGACTGTGTATGGGGTTGGTGGTGTAGAGCTTCCTGTAGCCGCATGGCGTTCGTACTTAAATATGGAACTAACCATTCCAATTTTCGCTGTCTCTTATACACATCTCCGAGCCCACGAGACC
+
BBCCCFCCCCCBGGGGBGGGGGGHGHHGGHHGHHGF5AGHHGGGGGEFFDGGGHGDHFHHFGHHFFEBGGG>FEF1EEEGFGFHHHHGGFHHHGBDGHHHFCDGGDG?4FGHHFEGF<EGHHHFDBBFFBGHHHG?D@@D/FHFGGGGGG
@M02034:409:000000000-BFKT7:1:1109:10197:6031 1:N:0:26
AAAGTCGAGGTGCCTAGAGTGGCAACCCAGACTAGTAGGCCGGTTGGTGGTGTAGAGCTTCCTGTAGCCGCATGGCGTTCGTACTTAAATATGG
+
AAAAABAADDAA1FGG1BBG1CAG1G0E0F0AAFEG2BGFEF?EC/AAA/EEAFFHFHHHD1FGF2@FGEEEEEF0E?EFCGGGHHHBGH2>F>
@M02034:409:000000000-BFKT7:1:1109:19455:6041 1:N:0:26
AAAGTCGAGGTGCCTAAAGTGGCAACCCAGACTCTGAAGAATGTTGGTGGTGTAGAGCTTCCTGTAGCCGCATGGCGTTCGTACTTAAATATGGAACTAACCATTCCAATTTTCGCTGTCTCTTATACACATCTCCGAGCCCACGAGACC
+
CCCCCFCCBCCCGGGGGGGGGGGHHHHGDHHGHHHHHHHHHHHHHHGGGGEFFGHGHGHHHHHHHGHGHGGGGGHHGGGGGGHHHHHHHHGHHHHEHHFHHHHHHHHGHHHHHHGGGEFHHHHHHH4FGHHHFHFFG/CGCFGGGGGGGG
@M02034:409:000000000-BFKT7:1:1109:6099:6054 1:N:0:26
CAAGTCGAGGTGCCTAAAGTGGCAACCCAGACTTTGTTGATTGTTGGTGGTGTAGAGCTTCCTGTAGCCGCATGGCGTTCGTACTTAAATATGGAACTAACCATTCCAATTTTCGCTGTCTCTTATACACATCTCCGAGCCCACGAGACC
+
AABBBFAABBBBGGGGGGGGGGGGHHHGEGHFHHGHHHGHHHGHHHEEGFEFA3GHHFGHHGHHHHBFHGGAEGHFFFGGGEFGHHHGHHHHHHFHGGHFGFHFHGGF4FGHFFEEEGGHFHHHFFFEGFFHFHHFG?DGGGGGCCCAFC
@M02034:409:000000000-BFKT7:1:1109:17448:6085 1:N:0:26
AAAGTCGAGGTGCCTAAAGTGGCAACCCAGACTCATATTGCTGTTGGTGGTGTAGAGCTTCCTGTAGCCGCATGGCGTTCGTACTTAAATATGGAACTAACCATTCCAATTTTCGCTGTCTCTTATACACATCTCCGAGCCCACGAGACC
+
BABCCFCBCCCCGGGGGGGGGGGHHHHGGHHGHHHHHHHHHHHHHHHGGGFFGHHHHHHHHHHHHHHHHGGFGGHHGGGGGGFGHHHGHHHHHHHHHHGGHHHHHHGHHHHHHHGGGGGHHGHHHHFHHHHHHHFGGCFGGGHG@GGGGG
@M02034:409:000000000-BFKT7:1:1109:18137:6086 1:N:0:26
AAAGTCGAGGTGCCTAAAGTGGCAACCCAGACTAATAATAATGTTGGTGGTGTAGAGCTTCCTGTAGCCGCATGGCGTTCGTACTTAAATATGGAACTAACCATTCCAATTTTCGCTGTCTCTTATACACATCTCCGAGCCCACGAGACC
+
AACCBFCCCCCCGGGGGGGGGGGHHHHGGHHGHH3GHHHHHGHHHHHGGGFFBEGFFHHHHHHHHHHHGGGEEGHHGGGGGEFGHHHHHHHHHH3GHHHGHHGHHGGFHGGHHHGGGGFHFHHHHHFHFFHHHHFGD?DCGFHGGGGGGF
@M02034:409:000000000-BFKT7:1:1109:10815:6102 1:N:0:26
AAAGTCGAGGTGCCTAAAGTGGCAACCCAGACTACTTTGTGGGTTGGTGGTGTAGAGCTTCCTGTAGCCGCATGGCGTTCGTACTTAAATATGGAACTAACCATTCCAATTTTCGCTGTCTCTTATACACATCTCCGAGCCCACGAGACC
+
BBBBBFBBBBABGGGGGGGGGGGGHHHGGHEFHF3FHHFGCEGGGGGGGGGFHHGGHHGHHHHFGGHHHGGGFEHHGGGGEFGHHHGHHHHHHHFFGHFFHHFHHGHHHHHFHHGGGGGHHGHHHHFGFGHHHHHHGCCFGGFEGGGFAF
@M02034:409:000000000-BFKT7:1:1109:16279:6106 1:N:0:26
AAAGTCGAGGTGCCTAAAGTGGCAACCCAGACTGTTCTTCCTGTTGGTGGTGTAGAGCTTCCTGTAGCCGCATGGCGTTCGTACTTAAATATGGAACTAACCATTCCAATTTTCGCTGTCTCTTATACACATCTCCGAGCCCACGAGAC
+
BBABBFBBB@AAFGGFGGGGGGGHHHHGGHGGH33DAA55ABFHHHH2FE2FGGHFHGHHHHHHHGHHHGCEGGHHGFGGGFGHHHGFHHGHHGFHFHHHHHHFHHHGHHHHHHGGGGGHHGHHGFGHHGGHGFF2A><@FEHGGG/CE
@M02034:409:000000000-BFKT7:1:1109:7719:6127 1:N:0:26
AAAGTCGAGGTGCCTAAAGTGGCAACCCAGACTTGTTTTCTTGTTGGTGGTGTAGAGCTTCCTGTAGCCGCATGGCGTTCGTACTTAAATATGGAACTAACCATTCCAATTTTCGCTGTCTCTTATACACATCTCCGAGCCCACGAGACC
+
CBBCCFCCCBABGGGGFGGGGGGHHHHGGHGGHHHHHHHHHHHHHHHGGGAFGFHBGHHHHHHHHFHHHGGGGGHHGGGGGEFHHHHHFHHHHHFHHHHHHGHGHGHHFGHHHHGAFGGHHHGHHHHHGHBGFGFDBCCGGGGGGGGGGE
@M02034:409:000000000-BFKT7:1:1109:13640:6129 1:N:0:26
AAAGTCGAGGTGCCTAAAGTGGCAACCCAGACTACGAATACGGTTGGTGGTGTAGAGCTTCCTGTAGCCGCATGGCGTTCGTACTTAAATATGGAACTAACCATTCCAATTTTCGCTGTCTCTTATACACATCTCCGAGCCCACGAGACC
+
BBBBBFBBBBBBGGGGGGGGGGGHHHHGGHHGHHHGEHHGHHGHGGGGGGEFHHHFHGHHHHHHHHHHHGGGGGHHGGGGGEFHHHHHGHHHHHBGHHHHHHHHHHGHHHHHHHGGFEFGHFHHGH3FHFGHHHDDE/BCCFFFGGGGGF
@M02034:409:000000000-BFKT7:1:1109:24589:6134 1:N:0:26
AAAGTCGAGGTGCCTAAAGTGGCAACCCAGACTCGTTGGGCTGTTGGTGGTGTAGAGCTTCCTGTAGCCGCATGGCGTTCGTACTTAAATATGGAACTAACCATTCCAATTTTCGCTGTCTCTTATACACATCTCCGAGCCCACGAGACC
+
BBBBBFBBBBABFGGGGGGFGGGHGHHGFHHGHFFHGHHGGGGHHHHEEGEFGGHHHGHGHHHHHHHGHGGCEGHHGGGGG?GHHHHGHHGHFBGFBGGGFHHHGHFHHHHHHGGGGGGHHHHHHHGHFFFHGHFHC?D?FEFGGGGGGF
@M02034:409:000000000-BFKT7:1:1109:24775:6173 1:N:0:26
AAAGTCGAGGTGCCTAAAGTGGCAACCCAGACTCATCCTCGGGTTGGTGGTGTAGAGCTTCCTGTAGCCGCATGGCGTTCGTACTTAAATATGGAACTAACCATTCCAATTTTCGCTGTCTCTTATACACATCTCCGAGCCCACGAGACC
+
CCCCCFBBCCBCGGGGGGGGGGGHHHHGGGHGHHFHHHHHGGGHGGFGGCFFHHHFHHHHGHHHFGHHHGGEFGHHGFGGGFHHGHHHHHHHHGDBGHHHGFFHGGHDGGHHHFGGEGFHEHHHGGHHFFFHHHGFGGFGGFHGGGCDFG
@M02034:409:000000000-BFKT7:1:1109:18891:6177 1:N:0:26
AAAGTCGAGGTGCCTAAAGTGGCAACCCAGACTAGGAATCCGGTTGGTGGTGTAGAGCTTCCTGTAGCCGCATGGCGTTCGTACTTAAATATGGAACTAACCATTCCAATTTTCGCTGTCTCTTATACACATCTCCGAGCCCACGAGACC
+
CCCCCFCCCCABGGGGGGGFGGGHHHHGGHHGHHHHHHHGHGGGGGGGGGEFGHHGHHHHHHHHHHHHHGGFGGHHGGGGGFHHHHHHGHHHHHHHGHHHHHHHHHGHFHHHGHFEGGGGHHHHHHGHGFBGHGHHG/<BGEHGGGGGGG
@M02034:409:000000000-BFKT7:1:1109:21017:6185 1:N:0:26
AAAGTCGAGGTGCCTAAAGTGGCAACCCAGACTGGGAGTGAGGTTGGTGGTGTAGAGCTTCCTGTAGCCGCATGGCGTTCGTACTTAAATATGGAACTAACCATTCCAATTTTCGCTGTCTCTTAACACATCTCCGAGCCCACGAGACCG
+
CBCBCFCCCCACGGGGGGGGGGGGHHHGGHHGHHHHGGFGGGHHHHGGGGFFGGHEHHHHHHHHHHHHHGGGGGHHGEGGGFFHHHHHHHHHHFGHHHHGHHHHHGHGGHHHGGGAFGGHGHHHFDDGHFGHHHHGCGGGGHGGGFGGGG
@M02034:409:000000000-BFKT7:1:1109:9122:6189 1:N:0:26
AAAGTCGAGGTGCCTAAAGTGGCAACCCAGACTAATATGAAGGTTGGTGGTGTAGAGCTTCCTGTAGCCGCATGGCGTTCGTACTTAAATATGGAACTAACCATTCCAATTTTCGCTGTCTCTTATACACACTCCGAGCCCACGAGACCG
+
BBBBBFBBBBBBGGGGGGGGGGGHHHHGGHHGHHDGHHHHHHHHHHGFFGEFFFHFGHHHHHHHHGHHHGGFGGHHGEGGGEGHHHHHHHHHHHHHHHHGFFFHHHFFEGHHHHGGGFFFHFHHGHGHEGFGHHGGCGGGGEGGGGGGGC
@M02034:409:000000000-BFKT7:1:1109:24785:6194 1:N:0:26
AAAGTCGAGGTGCCTAAAGTGGCAACCCAGACTGAGCTTCGGGTTGGTGGTGTAGAGCTTCCTGTAGCCGCATGGCGTTCGTACTTAAATATGGAACTAACCATTCCAATTTTCGCTGTCTCTTATACACATCTCCGAGCCCACGAGACC
+
BBBAAF3ADDAAFGG54DFBGFFHGCFEGCHGHHHGHGGFGGGGFEGEFGEAGHGFHHHHHHHHBGHHHGG?EEHGEEGFE?1FGHGFHHHHHGHFFHEFHAFGGGFEHFGHHGGGGEGFFFFHFHBGDFDFBG?FA/<>DFHG@<CG?F
@M02034:409:000000000-BFKT7:1:1109:19157:6195 1:N:0:26
AAAGTGAGGTGCCTAAAGTGGCAACCCAGACTCAGCATTATGTTGGTGGTGTAGAGCTTCCTGTAGCCGCATGGCGTTCGTACTTAAATATGGAACTAACCATTCCAATTTTCGCTGTCTCTTATACACATCTCCGAGCCCACGAGACCG
+
BCBCBFFFFFCFGGGGGGFGGGHHHHGGHHGHHHHHHHHHHHHGHHFGGGGHHHHHHHHHHHHHHHHHGGGGGHHGGGGGGHHHHGHHHDGHHFHHHHHHHHHHHHFHHHHHHGGGGFHHHHHHHHFHHGHHHHHGCCGGGHGGGGGGGC
@M02034:409:000000000-BFKT7:1:1109:19028:6200 1:N:0:26
AAAGTCGAGGTGCCTAAAGTGGCAACCCAGACTCATCCGTCGGTTGGTGGTGTAGAGCTTCCTGTAGCCGCATGGCGTTCGTACTTAAATATGGAACTAACCATTCCAATTTTCGCTGTCTCTTATACACATCTCCGAGCCCACGAGACC
+
BBBBBFBBBBABGGGGGGGGGGGHGHHGGHHGHHHHHHGGHGGGGGGGGGGFHHHFHHHGGGHHHFHHHGGFGGHHGFGGGFGHHHFHHFHHHGGHHHGHHHFHHFHFHHHHGHGEGFGHHHHHHHDFDGGHHHBFDC?DFFFGGGCGDG
@M02034:409:000000000-BFKT7:1:1109:13417:6200 1:N:0:26
AAAGTCGAGGTGCCTAAAGTGGCAACCCAGACTCGGGATGCGGTTGGTGGTGTAGAGCTTCCTGTAGCCGCATGGCGTTCGTACTTAAATATGGAACTAACCATTCCAATTTTCGCTGTCTCTTATACACATCTCCGAGCCCACGAGAC
+
ABAAAFAADB>AFFFGGGGGGDF4AAFAFHGGFAFD222AGCCGGGGEF?BBBF5BGFDGHCHFGHFGHG@EEEHFE>>1E1BF?DD3FBFFHB??FE3GFF3FBGHHHGHHHFGFGFAGDFGGDGFHHCFFGFH1A<@CCFHGGGCFD
@M02034:409:000000000-BFKT7:1:1109:19141:6203 1:N:0:26
AAAGTGAGGTGCCTAAAGTGGCAACCCAGACTCAGCATTATGTTGGTGGTGTAGAGCTTCCTGTAGCCGCATGGCGTTCGTACTTAAATATGGAACTAACCATTCCAATTTTCGCTGTCTCTTATACACATCTCCG
+
AA1>A1@1B>ABFGGFGG3BGFFBFEEA0GFHB1GHHHFBDGFGGH/FEEFHHGEEGGHHHGGDGHDDEEEGGHGE?EFAECHHHHF1FBGFBGGHBB11FBFHGH22FHBB2>?EEGBG2FGFFHHFFEBBGF1?
@M02034:409:000000000-BFKT7:1:1109:11278:6204 1:N:0:26
AAAGTCGAGGTGCCTAAAGTGGCAACCCAGACTTGGAGTGGGGTTGGTGGTGTAGAGCTTCCTGTAGCCGCATGGCGTTCGTACTTAAATATGGAACTAACCATTCCAATTTTCGCTGTCTCTTATACACATCTCCGAGCCCACGAGACC
+
BBBBBFBBBBBBGGGGGGGGGGGHHHHGGHGGHHHHEGFGGHGGGGGDFGEFGGHGHHHHHGHHHGHHHGGEEGHGGGGGGEGHHHHHHHGHHHFFGHHHFHHGHGHHHHHHHHGGGGGHHGHHHHFGFGHFHGGBE<DFGGHGGGGGGF
@M02034:409:000000000-BFKT7:1:1109:8259:6207 1:N:0:26
AAAGTCGAGGTGCCTAAAGTGGCAACCCAGACTTATAAGATTGTTGGTGGTGTAGAGCTTCCTGTAGCCGCATGGCGTTCGTACTTAAATATGGAACTAACCATTCCAATTTTCGCTGTCTCTTATACACATCTCCGAGCCCACGAGACC
+
CBCCCFBCCCBAFGGGFGGGGGGHGHHGGHHGHHHHHHHHHHHHHHHEGGEFFGHGHHHHHHHHHHHHHGGFGGHHGGGGGFHHHHHHHHHHHHFHGHGHHHGHHHHGHHHHHHGFGGGHHHHHHHHHHHFHGHFHFCCGGGHGGGGGGF
@M02034:409:000000000-BFKT7:1:1109:22495:6214 1:N:0:26
AAAGTCGAGGTGCCTAAAGTGGCAACCCAGACTCTGCCGCATGTTGGTGGTGTAGAGCTTCCTGTAGCCGCATGGCGTTCGTACTTAAATATGGAACTAACCATTCCAATTTTCGCTGTCTCTTATACACATCTCCGAGCCCACGAGACC
+
CCCCCFCCCCBCGGGGGGGGGGGHHHHGGHHGHHHHHHGGFEFHHHHGGGEFHHHHHHHHHFHHHHHHHGGGGGHHGEGGGEGHHHHHHHHHHHFHHHHHHHHHHHHGHHHHHHGGGGGHHFHHHHHHGHHHHHHBCC?CGGHGGGGGGF
@M02034:409:000000000-BFKT7:1:1109:10232:6240 1:N:0:26
AAAGTCGAGGTGCCTAAAGTGGCAACCCAGACTCAT
+
CCCCCF@BCCBCGGGGGGGGGGGHHHHGGHGGF335
@M02034:409:000000000-BFKT7:1:1109:24770:6259 1:N:0:26
AAAGTCGAGGTGCCTAAAGTGGCAACCCAGACTCCTCCGCCTGTTGGGGTGTAGAGCTTCCTGTAGCCGCATGGCGTTCGTACTTAAATATGGAACTAACCATTCCATTTTTCGCTGTCTCTTATACACATCTCCGAGCCCACGAG
+
CCCCCFCCCCBCGGGGGGGGGGGHHHHGGHHGHCHHBFA2ABGHHF20AA0A3D5DFFEG3BFGFHGBE00?EGHEGEGEGHAGFHHBGFHFFHF3BBGF03BFH4F44DEGGG/???GHHHHBG3F32BB@2DGE?C/<FHE?@D
@M02034:409:000000000-BFKT7:1:1109:19337:6260 1:N:0:26
AAAGTCGAGGTGCCTAAAGTGGCAACCCAGACTGGGTGTCATGTTGGTGGTGTAGAGCTTCCTGTAGCCGCATGGCGTTCGTACTTAAATATGGAACTAACCATTCCAATTTTCGCTGTCTCTTATACACATCTCCGAGCCCACGAGACC
+
BABBBFABBBBBGGGGGGGGGGGHGHHGGHHGHFCCFEGHEGHHHHGGGGGGEFHHHHHHGHHHHFHHFGGEFGHHGEGGGFGHHHEHHHGHHHFHHHHBGGHGHEFGGHHHHHGFFFGGHHHEFH?GFHHHHFGHGG/CCEEGGCGGGF
@M02034:409:000000000-BFKT7:1:1109:21431:6261 1:N:0:26
AAAGTCGAGGTGCCTAAAGTGGCAACCCAGACTAAGAATGAGGTTGGTGGTGTAGAGCTTCCTGTAGCCGCATGGCGTTCGTACTTAAATATGGAACTAACCATTCCAATTTTCGCTGTCTCTTATACACATCTCCGAGCCCACGAGACC
+
CCCCCFBCCCABGGGGGGGGGGGHGHHGGGHGHHHHHHHHHHHHHHGGGGEFHHHHHHHHHHHHHHHHHGGGGGHHGGGGGFHHHHHHHHGHHHHHHHHHHHGHHHGHHHHHHHGGGGGGHGHHHHHHHGGHHGHFGGFGGGHGGGGGGG
@M02034:409:000000000-BFKT7:1:1109:9940:6265 1:N:0:26
AAAGTCGAGGTGCCTAAAGTGGCAACCCAGACTCAGAATCAGGTTGGTGGTGTAGAGCTTCCTGTAGCCGCATGGCGTTCGTACTTAAATATG
+
AA@AAFAAADAAFCGFF1FBGBFGFHHGG00FCFABA1FDFFCDAB?EF/EFADGBFDHH11GH12F2FAE>EEGAEAEFFBFGHGHGBGFGG
@M02034:409:000000000-BFKT7:1:1109:21205:6279 1:N:0:26
AAAGTCGAGGTGCCTAAAGTGGCAACCCAGACTCAGGATCAGGTTGGTGGTGTAGAGCTTCCTGTAGCCGCATGGCGTTCGTACTTAAATATGGAACTAACCATTCCAATTTTCGCTGTCTCTTATACACATCTCCGAGCCCACGAGAC
+
AAA>AFAADBABGGGFFGGFGGGHFE42AEHGHHFFFFCHGHHHHGEEFE1BGFAAEGHHHFHFHHHHHGC>>EHFEECGE?BGGHGFHHFHFHFGHHGGHFHGFFFFDGHHHGEFGGEGFGHHFGGFFHG2F3GDE<@CFGHEGCGGF
@M02034:409:000000000-BFKT7:1:1109:16255:6280 1:N:0:26
AAAGTCGAGGTGCCTAAAGTGGCAACCCAGACTAGGGGTGTGGTTGGTGGTGTAGAGCTTCCTGTAGCCGCATGGCGTTCGTACTTAAATATGGAACTAACCATTCCAATTTTCGCTGTCTCTTATACACATCTCCGAGCCCACGAGACC
+
CBCCCFCCCCABGGGGGGGGGGGGHHGGGHHGHHHHHGBEEEGHGGGGGGEFGGHGHHHHHHHHHHHHHGGGGGHHGGGGGFHHHHHHHHHHHHHGGHHGHHGHHHHGHHHHHHGGGGGHHGHHHHHHHHGHHHGHGGGGGGHGGGGGGG
@M02034:409:000000000-BFKT7:1:1109:10824:6280 1:N:0:26
AAAGTCGAGGTGCCTAAAGTGGCAACCCAGACTACGAAGATTGTTGGTGGTGTAGAGCTTCCTGTAGCCGCATGGCGTTCGTACTTAAATATGGAACTAACCATTCCAATTTTCGCTGTCTCTTATACACATCTCCGAGCCCACGAGACC
+
CCCCCFBCBCABGGGGGGGFGGGHHHHGGHHGHHGGEHGGHHHHHHHGGGEFGHHHHHHHHHHGGGHHHGGGGGHHGGGGGFHHHHHHHHHHHHGHGHHHHHGHHHGHHHHHHHGGGGGGHGHHHHFHFHHHFHHHGCGGGGHGGGGGGG
@M02034:409:000000000-BFKT7:1:1109:5505:6282 1:N:0:26
AAAGTCGAGGTGCCTAAAGTGGCCACCCAGACTTGTTCTTCGGTTGGTGGTGTAGAGCTTCCTGTAGCCGCATGGCGTTCGTACTTAAATATGGAACTAACCATTCCAATTTTCGCTGTCTCTTATACACATCTCCGAGCCCACGAGACC
+
BABBBFCCCBBBGGGGGGGGGGGHHGHGGHGGHHHHHHHHHHGFGGGFGGAFGHHHHGHHHHHHHGHHHGGFGGHHEEGGGGHHHHHFHHGHHHDFFHHHHHHHHGGHHHHHHHGGGGGHFHHHGHFGFGGGGGBGE@CC/CGGGFGGGE
@M02034:409:000000000-BFKT7:1:1109:21734:6287 1:N:0:26
AAAGTCGAGGTGCCTAAAGTGGCAACCCAGACTGATTGTGGTGTTGGTGGTGTAGAGCTTCCTGTAGCCGCATGGCGTTCGTACTTAAATATGGAACTAACCATTCCAATTTTCGCTGTCTCTTATACACATCTCCGAGCCCACGAGACC
+
BBBBBFBBBBABGGGGFGGGGGGHHHHGGHGGHHHHHHHHGHGHGHHEFAEFFFHFHGHHFHHHHGHGFGGEGGHECFFGGEFHHHHGEGHGHEFGGHHGGGHFGEGFHHHHHG?GGEFHHHHHEGGFGHHGGHHGGGCDCEHGGGGGGG
@M02034:409:000000000-BFKT7:1:1109:17416:6294 1:N:0:26
AAAGTCGAGGTGCCTAAAGTGGCAACCCAGACTTTGTAGTTTGTTGGTGGTGTAGAGCTTCCTGTAGCCGCATGGCGTTCGTACTTAAATATGGAACTAACCATTCCAATTTTCGCTGTCTCTTATACACATCTCCGAGCCCACGAGACC
+
CCCCCFCBCCBCGGGGGGGGGGGHHHHGGHHGHHHHGGHGHGHGHHHGGGEFGHHHHHHFHHHHHHHHHGGFGGHHGGGGGFHHHHHHHHHHGHFHGFGHHHHHHHHHHGHHHFGGGCGFGFHHHHGHEGFHFHHHGCC@CGHGGG?DGF
@M02034:409:000000000-BFKT7:1:1109:8181:6303 1:N:0:26
AAAGTCGAGGTGCCTAAAGTGGCAACCCAGACTATTAATAATGTTGGTGGT
+
AAAAAFA1ADAAFGGFG1FGGGGHHHFGGCGGHB1DAFFFEF2FGDAE//E
@M02034:409:000000000-BFKT7:1:1109:17400:6304 1:N:0:26
AAAGTCGAGGTGCCTAAAGTGGCAACCCAGACTTTGTAGTTTGTTGGTGGTGTAGAGCTTCCTGTAGCCGCATGGCGTTCGTACTTAAATATGGAACTAACCATTCCAATTTTCGCTGTCTCTTATACACATCTCCGAGCCCACGAGACC
+
CCCCCFBBCCBCGGGGGGGFGGGHHHHGGGHGHHHHHHHGGGHGGHHGFGEFHGGGHHH3GGHHHHHGHGGEEGHHGGGGGGHHHHHHGHFHHGGFFHFGHHGHGHHHFGHHHHGGGGGGHHHHFHFHHGGHHHFDF?/BGGHGGGGGGG
@M02034:409:000000000-BFKT7:1:1109:7193:6317 1:N:0:26
AAAGTCGAGGTGCCTAAAGTGGCAACCCAGACTACGCCGACTGTTGGTGGTGTAGAGCTTCCTGTAGCCGCATGGCGTTCGTACTTAAATATGGAACTAACCATTCCAATTTTCGCTGTCTCTTATACACATCTCCGAGCCCACGAGACC
+
BBBBBFBBBBAAGGGGGGGFGGGHHHFGGHHFHHFGGGGGGGGHHHHEGGAFGFHFGFHHHFHHHHHHHGGGGEHGGEGGF?FGHHGFHHGHHHFFFHHHHGFHHHEHHHHHHHGGGGGGHHGHGHFHGGFHHHGGDDGGGGHGDDGGGE
@M02034:409:000000000-BFKT7:1:1109:20936:6322 1:N:0:26
AAAGTCGAGGTGCCTAAAGTGGCAACCCAGACTCAGCCGTTTGTTGGTGGTGTAGAGCTTCCTGTAGCCGCATGGCGTTCGTACTTAAATATGGAACTAACCATTCCAATTTTCGCTGTCTCTTATACACATCTCCGAGCCCACGAGACC
+
BBBBBFBBDD>AGGGGGGGGGGGHHHHGGHHGHHHFHHGEGHGHHHHGGGBFFEGHHHHGHHHHGGHHHGGFGGHHGGGGGFFHHHGGHGHHHHGHHHHFGFHGHFGGFGHHHHGGGGFFBHHHGHDBFGFHHHGDDDGGGGHGGGGGGE
@M02034:409:000000000-BFKT7:1:1109:21774:6325 1:N:0:26
AAAGTCGAGGTGCCTAAAGTGGCAACCCAGACTGGGGGGGGGGTTGG
+
CCCCCFCCCCBBGGGGGGGGGGGHHHHGGHFCG32BEGEFF?FF;D?
@M02034:409:000000000-BFKT7:1:1109:6911:6330 1:N:0:26
AAAGTCGAGGTGCCTAAAGTGGCAACCCAGACTCGGTCGCAGGTTGGTGGTGTAGAGCTTCCTGTAGCCGCATGGCGTTCGTACTTAAATATGGAACTAACCATTCCAATTTTCGCTGTCTCTTATACACATCTCGAGCCCACGAGACCG
+
AAAAAFBADB>AGGGGFFGEGGGHHDHGGHHGGHEEAEEFFFGGHFE1CEEF1AGFHGHH5GBGGEHFHGGGGGGFF1EFFEGHGHHGGEHHHHFBFGHBF03FG4FDGDGHHHGDGDGFHHGFBB>D2CB22GGHFGF@FEEGCCGAEF
@M02034:409:000000000-BFKT7:1:1109:22530:6332 1:N:0:26
AAAGTCGAGGTGCCTAAAGTGGCAACCCAGACTTCGCAGTTTGTTGGTGGTGTAGAGCTTCCTGTAGCCGCATGGCGTTCGTACTTAAATATGGAACTAACCATTCCAATTTTCGCTGTCTCTTATACACATCTCCGAGCCCACGAGACC
+
BCCCCFBCBBAAGGGGGGGGGGGGHHHGGHHGHHHGGGGEHHHHHHHGGGEBBGHGHHHHHHHHGHHHHGGGGGHHGFGGFEGHHHHHHHHHHHHHHHGHHHHHHHGHHHHHHHGGGGGHHHHHHHGHGHGHHHHHGCCGGGHGGGGGDF
@M02034:409:000000000-BFKT7:1:1109:5239:6338 1:N:0:26
AAAGTCGAGGTGCCTAAAGTGGCATGGTGTAGAGCTTCCTGTAGCCGCATGGCGTTCGTACTTAAATATGGAACTAACCATTCCAATTTTCGCTGTCTCTTATACACATCTCCGAGCCCACGAGACCGTACTAGATATCGTATGCCGTCT
+
BBAAABAADBABGFGGGGGGGCFF4FCGHHGHBGFHHGHHBG5FAGF?2AEHGG1FAEE2AGG555B5AFH5@3FFBFFFFGDFDFFEFB4>EEGGHEFFH4BBF4BGGHH3B?/E@EEE/>/<?<FCA?DE>@122@1?@FGGGBC//?
@M02034:409:000000000-BFKT7:1:1109:19970:6341 1:N:0:26
AAAGTCGAGGTGCCTAAAGTGGCAACCCAGACTGGGATGGAGGTTGGTGGTGTAGAGCTTCCTGTAGCCGCATGGCGTTCGTACTTAAATATGGAACTAACCATTCCAATTTTCGCTGTCTCTTATACACATCTCCGAGCCCACGAGACC
+
BBBBAFBBBBAAGGGGGGGFGGGFHHHGGHGGHHHHHHGGFGGEHHGGGGEFFGHGHHHHHHHHGFHHGGGGGGHFGGGGGEGHHHHGHHHHHHHFHHGHHHFHHHHEGGHHHHGEGGGFHFHHHHFHFHFHHHHFFCCCGGHGGGGGDE
@M02034:409:000000000-BFKT7:1:1109:13686:6353 1:N:0:26
AAAGTCGAGGTGCCTAAAGTGGCAACCCAGACTGGTCTTCTGGTTGGTGGTGTAGAGCTTCCTGTAGCCGCATGGCGTTCGTACTTAAATATGGAACTAACCATTCCAATTTTCGCTGTCTCTTATACACATCTCCGAGCCCACGAGACC
+
AAABAFBBBBBBGGGGGGD6FGGGHGGGFDGGHHHHHHHHHHGGHGEAEEEFFGHGHHHHGHHHHHHGHGGEEGHHGGGGGFHHHHGGHHHHHF3EGHGEGFHFBFFHHGHHHHGGGGEHHHHHFGFHFFHHHHGB?/BCGGHGGGGGGC
@M02034:409:000000000-BFKT7:1:1109:19953:6356 1:N:0:26
AAAGTCGAGGTGCCTAAAGTGGCAACCCAGACTGGGATGGAGGTTGGT
+
A1AAAFAADDAAGGGGGCFGGBF0EGHCGH0FFGHEHHFFFFCEGG/E
@M02034:409:000000000-BFKT7:1:1109:20403:6360 1:N:0:26
AAAGTCGAGGTGCCTAAAGTGGCAACCCAGACTTGTTGTCCGGTTGGTGGTGTAGAGCTTCCTGTAGCCGCATGGCGTTCGTACTTAAATATGGAACTAACCATTCCAATTTTCGCTGTCTCTTATACACATCTCCGAGCCCACGAGACC
+
BCBCCFCBBCAAFGGGGGGGGGGHHFHGGHGGHHHHHHHHHGGGGGGEFGAFGFGGHHHHHGHHGHHGHGGGGGHGEEGGFEGHHHGHGHHHHHFGHHGHHHFFHHGFHHHHHHGGGGGGGHHHHHHHHHHHHHFHGFCCGGHGGGGGGA
@M02034:409:000000000-BFKT7:1:1109:7924:6363 1:N:0:26
AAAGTCGAGGTGCCTAAAGTGGCAACCCAGACTACTCAGACGGTTGGTGGTGTAGAGCTTCCTGTAGCCGCATGGCGTTCGTACTTAAATATGGAACTAACCATTCCAATTTTCGCTGTCTCTTATACACATCTCCGAGCCCACGAGACC
+
CCCCCFCCCCABGGGGGGGGGGGHGHHGGHHGHHHHHHHHHGGGGGGGGGAFGHHHHHHHHHHHHHHHHGGGGGHHGGGGGGHHHHHHFHHHHHFHHGGGHHGHHHHHGHHHHHGGGGGHHGHHFH3HGHHHGHHHGCFCGGHGGCGDGF
@M02034:409:000000000-BFKT7:1:1109:14392:6365 1:N:0:26
AAAGTCGAGGTGCCTAAAGTGGTAACCCAGACTTTTTTTTTTGTTGGTGGTGTAGAGCTTCCTGTAGCCGCATGGCGTTCGTACTTAAATATGGAACTAACCATTCCAATTTTCGCTGTCTCTTATACACATCTCCGAGCCCACGAGACC
+
CCCCBFCBCCBCGGGGGGGGGGFGHHHHGHHGHHHHHGFGGGGHHHHEFGEFBFHFGFHHHHHHHHHHHGGGGEHFFEFGFEF/GHHGGGFHHHGHHHHHFGFHEHHFFGHHHHGGGGGFGFHHFHFBGGGHHHGHD@DGGFGGGGGGFC
@M02034:409:000000000-BFKT7:1:1109:25275:6372 1:N:0:26
AAAGTCGAGGTGCCTAAAGTGGCAACCCAGACTACTCTTGGTGTTGGTGGTGTAGAGCTTCCTGTAGCCGCATGGCGTTCGTACTTAAATATGGAACTAACCATTCCAATTTTCGCTGTCTCTTATACACATCTCCGAGCCCACGAGAC
+
CCBCCFABCCCCGGGGGGGGGGGHHHHGGHHGHGCDFHHHHGFHGHHFFGBBBGGFGFHHHEHHDGGHHFG@EFGCFGCEEE?1FGFHGHDFGFHFBGG3F?3GGHHH4GGHGDE/EGEEFBHFFHFFBHBG2?FBF?<CG/FC<AC/D
@M02034:409:000000000-BFKT7:1:1109:15371:6384 1:N:0:26
AAAGTCGAGGTGCCTAAAGTGGCAACCCAGACTTAGAGGGATGTTGGTGGTGTAGAGCTTCCTGTAGCCGCATGGCGTTCGTACTTAAATATGGAACTAACCATTCCAATTTTCGCTGTCTCTTATACACATCTCCGAGCCCACGAGACC
+
BBBBBFBBBBAAGGGGEDGGGGGHHHHGGGGGHHHHHHHGAGGHHHHGGGFFHFHHHHGHHHHHHHHHHGGGFGHHGGGGFFHHHHHHHHHHHGFHFHHHHHGHHHEHGGHHHHGGGGGHHGHHGHGHGHFHHHGHG/@CGGHGGGGCGE
@M02034:409:000000000-BFKT7:1:1109:15560:6385 1:N:0:26
AAAGTCGAGGTGCCTAAAGTGGCAACCCAGACTAGGGGTGGGGTTGGTGGTGTAGAGCTTCCTGTAGCCGCATGGCGTTCGTACTTAAATATGGAACTAACCATTCCAATTTTCGCT
+
CCCCCFCBCCCCGGGGGGGGGGGHHHHGGHHGHG3CGGE?EGGGEGEAFAFFFFG5@DGGDGHHG5FDGEF/EEECEEEGE?B?GGH33FG4F3G33F3GGG3BGH433?FGHG//<
@M02034:409:000000000-BFKT7:1:1109:6070:6388 1:N:0:26
AAAGTCGAGGTGCCTAAAGTGGCAACCCAGACTCAGAAGCAGGTTGGTGGTGTAGAGCTTCCTGTAGCCGCATGGCGTTCGTACTTAAATATGGAACTAACCATTCCAATTTTCGCTGTCTCTTATACACATCTCCGAGCCCACGAGACC
+
BBBBBFBBBBAAFFGGGGGGF4FBGHHGFHFFHFHGGHBHHHGGGHGEFFEFCFHFGHGHGHHGHHHHHGGFEGHHGEEFG1?GFGEGHGFHHHDGFHDGHHHGHHHHGHHHHHGGGGFHHHHHFEFGBHHHHHFHGCGGFGEEG/@ADF
@M02034:409:000000000-BFKT7:1:1109:6825:6396 1:N:0:26
AAAGTCGAGGTGCCTAAAGTGGCAACCCAGACTATGGGGTATGTTGGTGGTGTAGAGC
+
BBCCAFBCCCBCGGGGGGGGGGGHHHHGGHHGH3FE32B22BFG5G2E21BA13D555
@M02034:409:000000000-BFKT7:1:1109:9887:6399 1:N:0:26
AAAGTCGAGGTGCCTAAAGTGGCAACCCAGACTTAGGGGGGGGTTGGTGGTGTAGAGCTTCCTGTAGCCGCATGGCGTTCGTACTTAAATATGGAACTAACCATTCCAATTTTCGCTGTCTCTTATACACATCTCCGAGCCCACGAGACC
+
BBBBBFBBBBABGGGGGGGGGGGGGHHFGHGGHH5FDFEGEGFFDFFDED;;AFFFFFFFFFFFFFFFFFFFFFFFFFFFFABFFFFFFFFFFF:BFFFFFFFFFFFFFFFFFFFFFFDFFFFFFF/BB9FFFFFFFCCADFFFF;DDFA
@M02034:409:000000000-BFKT7:1:1109:16786:6403 1:N:0:26
AAAGTCGAGGTGCCTAAAGTGGCAACCCAGACTGATTATGAGGTTG
+
AAAAAFBABD>AGGGGGGGFGGGHHFHGGHHGHHHFB5FDGHH3BG
@M02034:409:000000000-BFKT7:1:1109:22530:6409 1:N:0:26
AAAGTCGAGGTGCCTAAAGTGGCAACCCAGACTTGTAGGCCGGTTGGTGGTGTAGAGCTTCCTGTAGCCGCATGGCGTTCGTACTTAAATATGGAACTAACCATTCCAATTTTCGCTGTCTCTTATACACATCTCCGAGCCCACGAGACC
+
BBABBFBBBB>AGGGGFGGGGGFFHHHGFHGGGHGDFGF3GEGGGGGAFEABFDGEGGEGFAFFFFHHHGGGEFHHGFGGGEFHEGFDGE@GFGFHHGGF?GHHFFHEEGHHGE?EFGCGHBFGFBDBFGF2GGHFD/<<D/GG@?@DGF
@M02034:409:000000000-BFKT7:1:1109:6031:6415 1:N:0:26
AAAGTCGAGGTGCCTAAAGTGGCAACCCAGACTCGTCCTCCGGTTGGTGGTGTAGAGCTTCCTGTAGCCGCATGGCGTTCGTACTTAAATATGGAACTAACCATTCCAATTTTCGCTGTCTCTTATACACATCTCCGAGCCCACGAGACC
+
AAAAAFBBBBABFGGFGGGGGFFFFHHDFGFFHB2BAEEGBE?EAEEGGG1F1GGBFHHHDGHHHFHGHEGCGGHHGGGGGGHHHHHFHHFGGEBFEGFGFHGGHHHHBGGFHHGGGCC2GDGHFG3B3G2FFFGFFFCCGAFF?/DGDC
@M02034:409:000000000-BFKT7:1:1109:19059:6415 1:N:0:26
AAAGTCGAGGTGCCTAAAGTGGCAACCCAGACTTTTCTTTTTGTTGGTGGTGTAGAGCTTCCTGTAGCCGCATGGCGTTCGTACTTAAATATGGAACTAACCATTCCAATTTTCGCTGTCTCTTATACACATCTCCGAGCCCACGAGACC
+
BBCCCFBBCCCCGGGGGGGGGGGHHHHGGHHGHHHHHHHHHHGHHHHGGGGFHHHFHFHHHHHHHHHHHGGGGGHHGGGGGFGEHHGFHHHHHH3FFGFHHHHHHHFHFGHHHHGGGGGGFFHHHHHFGHFHHHFGGGCFGGHGGGG?DF
@M02034:409:000000000-BFKT7:1:1109:12715:6415 1:N:0:26
AAAGTCGAGGTGCCTAAAGTGGCAACCCAGACTACT
+
CCDDCFBBCCCCGGGGGGGGGGGHHHHGGHFGCB35
@M02034:409:000000000-BFKT7:1:1109:8522:6421 1:N:0:26
AAAGTCGAGGTGCCTAAAGTGGCAACCCAGACTTGGCGGGAGGTTGGTGGTGTAGAGCTTCCTGTAGCCGCATGGCGTTCGTACTTAAATATGGAACTAACCATTCCAATTTTCGCTGTCTCTTATACACATCTCCGAGCCCACGAGACC
+
CCCCCFCCCCCCGGGGGGGGGGGHHHHGGHHGHH3G3EGG0EGGFHG>FEEF?3G3B4BFBGHHGD@4BEG>EGFAEEEGE?2?FFHFFHFFHG22FGHHF02FGBGDGGFHHBFGGFBF11<F<F<1FHFHH1BFE?@-DFAECD@DFE
@M02034:409:000000000-BFKT7:1:1109:6506:6427 1:N:0:26
AAAGTCGAGGTGCCTAAAGTGGCAACCCAGACTTGGTTTGTTGTTGGTGGTGTAGAGCTTCCTGTAGCCGCATGGCGTTCGTACTTAAATATGGAACTAACCATTCCAATTTTCGCTGTCTCTTATACACATCTCCGAGCCCACGAGACC
+
BBBBBFBBBBAAGGGGEFFGGGFFFGHGGHHGHHHHHHHGGHHHHHHFGGBFFGHFHHHHHGHHHGHHHGGFFGHHGGGGEEGHHHHFHHFHHHGHHHHGHHHHHHFHFHHHHHGFGGGHHHHHHHGHHGFHHHHGGCGFGGHGGGGGGF
@M02034:409:000000000-BFKT7:1:1109:25214:6437 1:N:0:26
AAAGTCGAGGTGCCTAAAGTGGCAACCCAGACTGGGTTTTAGGTTGGTGGTGTAGAGCTTCCTGTAGCCGCATGGCGTTCGTACTTAAATATGGAACTAACCATTCCAATTTTCGCTGTCTCTTATACACATCTCCGAGCCCACGAGACC
+
CCCCCFCBCCBCGGGGGGGGGGGHHHHGGHHGHHHHFFGGHHHHHHGGGGEFGHHHHHHHHHHHHHHHHGGGGGHHGGGGEEGHHHHHHHHHHHHHHHHHFHHHHHFFHHHHHHGGGGGGHHHHHHHHFHHHHHGGGCGGGGHGG??CGE
@M02034:409:000000000-BFKT7:1:1109:24010:6453 1:N:0:26
AAAGTCGAGGTGCCTAAAGTGGCAACCCAGACTCTTCTTCCGGTTGGTGGTGTAGAGCTTCCTGTAGCCGCATGGCGTTCGTACTTAAATATGGAACTAACCATTCCAATTTTCGCTGTCTCTTATACACATCTCCGAGCCCACGAGACC
+
BBCCBFCCBBAAGGGFGGGGGGGFFHHGGHHGHGHHHHHHHGGGGGGEFG1BAFGGHHHHHFHFFHHHHGGGGEHGEEFFE?FGHHFHHHHHHGDHHHHGGHHHGHHFHHHHHFFFGGEHHHHHHHHFFHGHHHHFECCFGEGFGGFFGE
@M02034:409:000000000-BFKT7:1:1109:19348:6454 1:N:0:26
AAAGTCGAGGTGCCTAAAGTGGCAACCCACTCAGAGGAGGGTTGGTGGTGTCTTCCTGTAGCCGCATGGCGTTCGTACTTAAATATGGAACTAACCATTCCAATTTTCGCTGTCTCTTATACACATCTCCGAGCCCACGAGACCGTACTA
+
CBCCCFCCCBBBGGGGGGGGGGGHHHHGGGHHGH3FFGGGGGHGGEFGEFHGHHFHHHHHHGHEEEFGHGGEGGGGHHHHHGHHHHHHHGGHHHFHGHHGHHFHHHHGEGFGGHHFHHGHHHFFGGGHHFGGGGGGHGGGGGGFGGHGHF
@M02034:409:000000000-BFKT7:1:1109:12290:6477 1:N:0:26
```
