## Supplementary material for "Engineering a virus-like particle to display peptide insertions using an apparent fitness landscape": Sequencing text files, python code, and primer descriptions: eHTS067S26_s1_pe (part 17 of 52)

```
AAAGTCGAGGTGCCTAAAGTGGCAACCCAGACTTCGTTGCCGGTTGGTGGTGTAGAGCTTCCTGTAGCCGCATGGCGTTCGTACTTAAATATGGAACTAACCATTCCAATTTTCGCTGTCTCTTATACACATCTCCGAGCCCACGAGA
+
ABCCBFBACCABGGGGGGGFGGGHHHHGGGHGHHBFFFGEGEGGGGGEEAEFB3GEFGHH5GGGE5F5EEGEEEF1EEEGE??1FGH33FGGGH33EGHGC03FF4FFHHGHBEEFFFD2DGHFBDBGGBD=FGF2C/>BD/=/<<-<
@M02034:409:000000000-BFKT7:1:1109:6059:6484 1:N:0:26
AAAGTCGAGGTGCCTAAAGTGGCAACCCAGACTCATCCTTATGTTGGTGGTGTAGAGCTTCCTGTAGCCGCATGGCGTTCGTACTTAAATATGGAACTAACCATTCCAATTTTCGCTGTCTCTTATACACATCTCCGAGCCCACGAGACC
+
AAABAFBBBBABGGGGGGGGGGGHHHHGGHFGHHHHHHHHHHHGHHHGGGEFBFHHHFHHHHHHHHHHHGGFGGHHGGGGGEGFHHHGHHGHHHEHGHGHHHGHHGHGHGHHHHGGGGGGHGHHHHHHFFHHFHFGF?CDG/GFG@DEGE
@M02034:409:000000000-BFKT7:1:1109:19737:6485 1:N:0:26
AAAGTCGAGGTGCCTAAAGTGGCAACCCAGACTCCGCAGACTGTTGGTGGTGTAGAGCTTCCTGTAGCCGCATGGCGTTCGTACTTAAATATGGAACTAACCATTCCAATTTTCGCTGTCTCTTATACACATCTCCGAGCCCACGAGACC
+
CCCCCFABCCBCGGGGGGGGGGGHHHHGGHHGGGHGFEGGGGHHHHHGEEEFFFHFHHHHHHHHHHHHHGGEFGEFGEGGGEGHHHHHHHHHHGBEGHGHHHFGHHGFHHHHHHGGGEFHHHHHHHBHFFHHHHHF?CFCGGEGGC?DGF
@M02034:409:000000000-BFKT7:1:1109:14499:6487 1:N:0:26
AAAGTCGAGGTGCCTAAAGTGGCAACCCAGACTGCGAATCCGGTTGGTGGTGTAGAGCTTCCTGTAGCCGCATGGCGTTCGTACTTAAATATGGAACTAACCATTCCAATTTTCGCTGTCTCTTATACACATCTCCGAGCCCACGAGAC
+
ABAABFCCCCABGGGGGGGGGGGGHHGGGGHGH33B2A223BEGGGGEGGEFGHHFHHHHHGHHHHHHHGGEEGHHGEGGGEGHHHHHHHGHHGFGFFGHHHHHHHGHBGHHHHGGGGFFGBHHHHHHHHDHGHGHGCGGGGGGGGGFG
@M02034:409:000000000-BFKT7:1:1109:9338:6488 1:N:0:26
AAAGTCGAGGTGCCTAAAGTGGCAACCCAGACTATTTTTGTTGTTGGTGGTGTAGAGCTTCCTGTAGCCGCATGGCGTTCGTACTTAAATATGGAACTAACCATTCCAATTTTCGCTGTCTCTTATACACATCTCCGAGCCCACGAGACC
+
CBCCCFCABCAAGGGGFGGGGGGFGHFGGHGGHHHHHHHGHHHHHHHGGGAFGFHHHHHHHHHHGHHHHGGGGGHHGGGGGFHHHHHFHHFHHEDGGHGFHHFHHHGHHHHHHHGGGGGHHHHHHHHHHHGHHHFHGCGGCGHGGGGGFF
@M02034:409:000000000-BFKT7:1:1109:11883:6489 1:N:0:26
AAAGTCGAGGTGCCTAAAGTGGCAACCCAGACTGCTCGTGCGGTTGGTGGTGTAGAGCTTCCTGTAGCCGCATGGCGTTCGTACTTAAATATGGTACTAACCATTCCAATTTTCGCTGTCTCTTATACACATCTCCGAGCCCACGAGACC
+
CCCCBFAADBBBGGGGGGGGGGEHHHHGGHHGHHFGFGFHGGGGFGGDEDGFGGGAGGHHHHHHH5DFEGGEFGEFEEFGFECGCHHHFHHHFE44?GGFFA?FF?E44FGHFEEGGDDHHHHHEHGDHFDFGHHBDCCF?CGF?DGFGA
@M02034:409:000000000-BFKT7:1:1109:15990:6494 1:N:0:26
AAAGTCGAGGTGCCTAAAGTGGCAACCCAGACTGATTTTTATGTTGGTGGTGTAGAGCTTCCTGTAGCCGCATGGCGTTCGTACTTAAATATGGAACTAACCATTCCAATTTTCGCTGTCTCTTATACACATCTCCGAGCCCACGAGACC
+
A3AAAFBBBBAAFGGGFGGGGGECGGFEDGHG3GFHHHHHHHCDEHH2BEABFGHGHHBGGFGFGFHHHEGEGGH1FEFFGG2GHHHHHHHHHB@FEFFBFFFFFFBHHFGDG4EEEDGGFEFFDGDBD3DFFHGDEC@?//FFCGFFF?
@M02034:409:000000000-BFKT7:1:1109:18338:6497 1:N:0:26
AAAGTCGAGGTGCCTAAAGTGGCAACCCAGACTAATAATAGTGTTGGTGGTGTAGAGCTTCCTGTAGCCGCATGGCGTTCGTACTTAAATATGGAACTAACCATTCCAATTTTCGCTGTCTCTTATACACATCTCCGAGCCCACGAGACC
+
CCCCCFCCCCBCGGGGGGGGGGGHHHHGGHHGHHFGHHHHHHHHHGHGEGGFA3GFHGHHHHHHHGHHHGGEGFHCEEGGFBBGHHHHGHHHHHBDGHHHFGFGHGHEGHHHHGFGGGEGHHHHFHDGFHHHHHHGG?GGGGHGGFGGGE
@M02034:409:000000000-BFKT7:1:1109:12293:6498 1:N:0:26
AAAGTCGAGGTGCCTAAAGTGGCAACCCAGACTTC
+
CCCCCFCCCCBCGGGGGGGGGGGHHHHGGGE2G55
@M02034:409:000000000-BFKT7:1:1109:24811:6508 1:N:0:26
AAAGTCGAGGTGCCTAAAGTGGCAACCCAGACTCCTAAGCCGGTTGGTGGTGTAGAGCTTCCTGTAGCCGCATGGCGTTCGTACTTAAATATGGAACTAACCATTCCAATTTTCGCTGTCTCTTATACACATCTCCGAGCCCACGAGACC
+
BBBBBFBBBBABFGGGGGGFGFFFGGFGGHHGHHHHHHHGGGGEEGGEGGABBFGFGGGHFFHHBFHHHF?EGFHGEGGFEEGFHGGGHHGHHHGBFGHFFHGFFHFHHHHHHHGGGDBGHFHHHHDBGGFHHHF2C@C@@FHGGCFGGF
@M02034:409:000000000-BFKT7:1:1109:7305:6509 1:N:0:26
AAAGTCGAGGTGCCTAAAGTGGCAACCCAGACTCCGCCTCCGGTTGGTGGTGTAGAGCTTCCTGTAGCCGCATGGCGTTCGTACTTAAATATGGAACTAACCATTCCAATTTTCGCTGTCTCTTATACACATCTCCGAGCCCACGAGACC
+
ABBBBFBBDBAAGGGGGGGGGGGHEHCDFHHGHHBEEGGGHGGGGGGEGFAFHFHFFBGGHFHH@GFGHGC@EFHHGEGEEEBGEHDFFHFHHHEHHH3GHFHFHHHGHGGHHGEEGGGHHHHHGHGFHFHHHHGFE/<@CEHGCGGEDA
@M02034:409:000000000-BFKT7:1:1109:9216:6517 1:N:0:26
AAAGTCGAGGTGCCTAAAGTGGCAACCCAGACTAATCTTGCGGTTGGTGGTGTAGAGC
+
BBBBBFABDDAAGGGGGGGGGGGFHHHGGEHGH33DFGHH5E2FGGG111BFA3DB55
@M02034:409:000000000-BFKT7:1:1109:24797:6519 1:N:0:26
AAAGTCGAGGTGCCTAAAGTGGCAACCCAGACTCCTAAGCCGGTTGGTGGTGTAGAGCTTCCTGTAGCCGCATGGCGTTCGTACTTAAATATGGAACTAACCATTCCAATTTTCGCTGTCTCTTATACACATCTCCGAGCCCACGAGACC
+
BBBABFBB?D>AGGGGGGGGGFGGHHGFDEHGBFHBHFFHHCCEGEF1AEAFGFFDFFGHHFHHFHHGHCE@EEHHGFGEG?FHHHHGHHFFHEDGGHGHGGFHHHHFFHHHHHCFGEDHHFHGFDFGGF2CHHHHGGFC/AFF/A/C<>
@M02034:409:000000000-BFKT7:1:1109:12120:6538 1:N:0:26
AAAGTCGAGGTGCCTAAAGTGGCAACCCAGACTTGTTGTTTGGTTGGTGGTGTAGAGCTTCCTGTAGCCGCATGGCGTTCGTACTTAAATATGGAACTAACCATTCCAATTTTCGCTGTCTCTTATACACATCTCCGAGCCCACGAGACC
+
AAABBFBBBBAAAGGGGGGGGGDFFHFEFHHGHHHHHHAGHHGHHGGEFFEBFFHBHFHHHGHHGGHHHGEEEEHFEEEFEEFHHHHHHGEHHHEGGHHHHHHHHHFEGHGHHHGGGGGGHHHHFHDHFFHHHHGGE/CCGGHGFCGFFC
@M02034:409:000000000-BFKT7:1:1109:7989:6539 1:N:0:26
AAAGTCGAGGTGCCTAAAGTGGCAACCCAGACTTCGCTGCATGTTGGTGGTGTAGAGCTTCCTGTAGCCGCATGGCGTTCGTACTTAAATATGGAACTAACCATTCCAATTTTCGCTGTCTCTTATACACATCTCCGAGCCCACGAGACC
+
BBBBBFABBBBBGGGGGGGGGGGHHHHGGHFFHHHGGGGGGHHHHFEEGGGFFGHHHHHHFHHHHGGGHGGEGGHGGGGGFEHHHHHHHHHHHHFGBHHGGHEGHHFHHHHHHHGEGGGHHHHHGHHHGHFHHHHFGCDFGGHGGGGGCE
@M02034:409:000000000-BFKT7:1:1109:12254:6540 1:N:0:26
AAAGTCGAGGTGCCTAAAGTGGCAACCCAGACTGCGGGGCGGGTTGGTGGTGTAGAGCTTCCTGTAGCCGCATGGCGTTCGTACTTAAATATGGAACTAACCATTCCAATTTTCGCTGTCTCTTATACACATCTCCGAGCCCACGAGACC
+
CCCCCFBCCCABGGGGGGGGGGGHGHHGGHHGHHGGGGGGGGGEFGGEGGEFFDGDGHFHHHHHHGHHHGGDGGHGGDFGF?FGHHHHHHHHHHEFHHHGHHGHHFFHHHFHHHGGGGGGHGHHGHFHHGHHHHFGGCFGDGGGGGGGGE
@M02034:409:000000000-BFKT7:1:1109:9189:6559 1:N:0:26
AAAGTCGAGGTGCCTAAAGTGGCAACCCAGACTGGGGGGTGTGTTGGTGGTGTAGAGCTTCCTGTAGCCGCATGGCGTTCGTACTTAAATATGGAACTAACCATTCCAATTTTCGCTGTCTCTTATACACATCTCCGAGCCCACGAGACC
+
BBBBBFBBBBBAGGGGGGGGGGGHFHHFGHHGHB2GEGGE?DDHGECFGGCF?GHFHHGHFHHGD?GFHGGGGGHHGGGGFGFGHHHHHHDHFD<GFFCGHHHHHHHHFHHHHHGGGGFBFFGGGFFFGGEFBBBBF?-??GGFF-B.:E
@M02034:409:000000000-BFKT7:1:1109:23965:6566 1:N:0:26
AAAGTCGAGGTGCCTAAAGTGGCAACCCAGACTCTGGTTTCGGTGTGTAGAGCTTCCTGTAGCCGCATGGCGTTCGTACTTAAATATGGAACTAACCATTCCAATTTTCGCTGTCTCTTATACACATTCCGAGCCCACGAGACCGTACTA
+
AAABBFCCCBABGGGGGGGGGGGHHHHGGHGGHHHGHEHHFFGFGGEGHHFGGHHHHHHHHHGHGGFGGGFGEGEEBFEHHHHHHHHHHFGGEHGHHHHHGHHHHHHHHGGGGGFHHFGGHGFBGFHHHGEGGGGEEGCB?GGFGEHGHD
@M02034:409:000000000-BFKT7:1:1109:16775:6567 1:N:0:26
AAAGTCGAGGTGCCTAAAGTGGCAACCCAGACTACGAAGAAGGTTGGTGGTGTAGAGCTTCCTGTAGCCGCATGGCGTTCGTACTTAAATATGGAACTAACCATTCCAATTTTCGCTGTCTCTTATACACATCTCCGAGCCCACGAGACC
+
ABBBAFABDDBBGGFFGGFAFGGHHHGGGGHGHHHGGHGGFFHFGHGGFGBFBGHGFDGHFFHHGGHHHGGFGGHHGGGGFFFHHHGGFHHHHHFGHHHGHHGHHHHHGHHHHHGEEGEFHGHHHFDGHHHHHHFFCCFGGGHGGGGGGF
@M02034:409:000000000-BFKT7:1:1109:17368:6573 1:N:0:26
AAAGTCGAGGTGCCTAAAGTGGCAACCCAGACTAGTGCTGCGGTTGGTGGTGTAGAGCTTCCTGTAGCCGCATGGCGTTCGTACTTAAATATGGAACTAACCATTCCAATTTTCGCTGTCTCTTATACACATCTCCGAGCCCACGAGACC
+
A>>>AFAADDAACGGGGGGGG1FEAGGACCCFCFCG1D2FGEGGGEGFAEEFFAE2GGHHDEFEGDFHHG?@?FHHGGGGEG0EEGDFFGHHHDFHHHHBGHGCG2GBGHHHHHGGGCCHHHHHHF2>>GHHHHHFGG/BCFEFG/@ECG
@M02034:409:000000000-BFKT7:1:1109:26428:6575 1:N:0:26
AAAGTCGAGGTGCCTAAAGTGGCAACCCAGACTCTGCTGCAGGTTGGTGGTGTAGAGCTTCCTGTAGCCGCATGGCGTTCGTACTTAAATATGGAACTAACCATTCCAATTTTCGCTGTCTCTTATACACATCTCCGAGCCCACGAGACC
+
AAAAADAADDAAFGFGGGGGFDCBCFFAFHCEGHFAEH1BHHFHGH?ECFBFFA1DDD1GHFFFHH2FGCC/EEHCEEEEF?BF/FFFFH@BGH1GFG1GBFGF1BFFGHFHBF/?EE/B>EGH1FDFD1F<GHHFA?@C<CFFC?/?E?
@M02034:409:000000000-BFKT7:1:1109:16733:6578 1:N:0:26
AAAGTCGAGGTGCCTAAAGTGGCAACCCAGACTAATAATGATGTTGGTGGTGTAGAGCTTCCTGTAGCCGCATGGCGTTCGTACTTAAATATGGTACTAACCATTCCAATTTTCGCTGTCTCTTATACACATCTC
+
CCCCCFBCCDABGGGGGGGGGGGHHHHGGH2BGHBEAFGHAFHGHHGEC?ECA3F5AAFC5FGFF5A5BEE0EEC1>>0?B?2??EG@BEGDG344FGHH313B34B44FDHFB/EFE<FEGF?4?4DGF3BFDG
@M02034:409:000000000-BFKT7:1:1109:16820:6584 1:N:0:26
AAAGTCGAGGTGCCTAAAGTGGCAACCCAGACTG
+
BCCBAFBCCCAAGGGGGGGGGGGHHHHGGHHGHB
@M02034:409:000000000-BFKT7:1:1109:11749:6584 1:N:0:26
AAAGTCGAGGTGCCTAAAGTGGCAACCCAGACTTCTCCTCCGGTTGGTGGTGTAGAGCTTCCTGTAGCCGCATGGCGTTCGTACTTAAATATGGAACTAACCATTCCAATTTTCG
+
CCCCCFCCCCBCGGGGGGGGGGGGGHHGGHGGCHBFEFGHHGGGGG?EFDEEA3D5D5DGAEFFFEADHEG0EEGAEAEGFE2FGHGFBFGGGB3BFEGHE03F??F4BF?G44<
@M02034:409:000000000-BFKT7:1:1109:26468:6590 1:N:0:26
AAAGTCGAGGTGCCTAAAGTGGCAACCCAGACTCATCCTCCTGTTGGTGGTGTAGAGCTTCCTGTAGCCGCATGGCGTTCGTACTTAAATATGGAACTAACCATTCCAATTTTCGCTGTCTCTTATACACATCTCCGAGCCCACGAGACC
+
ABABBDABBBAAGGGGGGGGGGFGHHHGGHHGHHHHHGFHHHHHHHHGGGGFGHFGHHHHHGHHHHHGHGGGGGHHGGGGGEHHHHHFHHGHHHHHGFGFHHHH3GFGHHHHHHGGGCEFFHGHGHHHHHEHHHGH?C@CCEEGGGGGGF
@M02034:409:000000000-BFKT7:1:1109:9225:6594 1:N:0:26
AAAGTCGAGGTGCCTAAAGTGGCAACCCAGACTCCGCCTCCTGTTGGTGGTGTAGAGCTTCCTGTAGCCGCATGGCGTTCGTACTTAAATATGGAACTAACCATTCCAATTTTCGCTGTCTCTTATACACATCTCCGAGCCCACGAGACC
+
CCCCCFBBCBCCGGGGGGGGGGGHHHHGGHGGHHHGGGGGHHHHHHHGGGEFGHHGGHHHFHHHHHHGHFGEGGHHGGGGGGGHHHGGBGGHHHHDFGGEFHHGHGFHHHHHHHGGGGGFFFHHFHFHEFFFHHGFEDFCGFHGGGGGGF
@M02034:409:000000000-BFKT7:1:1109:16788:6595 1:N:0:26
AAAGTCGAGGTGCCTAAAGTGGCAACCCAGACTGTTAAGCGGGTTGGTGGTGTAGAGCTTCCTGTAGCCGCATGGCGTTCGTACTTAAATATGGAACTAACCATTCCAATTTTCGCTGTCTCTTATACACATCTCCGAGCCCACGAGACC
+
A?ABAFBABB>AFGGGGDGGGGGGFHFGGHGGHHHFFHHHGGGGGGGGFGABBFHEGHHGFGGGGGHHHGGGGEHGEEGGEEGHGHGHHHGHHHGBFFFHGHFHHHFHHHHHHFGDGGGFFFHHFHFHEHEHFFHFEDCGGGHGGGGGDE
@M02034:409:000000000-BFKT7:1:1109:7999:6598 1:N:0:26
AAAGTCGAGGTGCCTAAAGTGGCAACCCAGACTTGGTCTTGTGTTGGTGGTGTAGAGCTTCCTGTAGCCGCATGGCGTTCGTACTTAAATATGGAACTAACCATTCCAATTTTCGCTGTCTCTTATACACATCTCCGAGCCCACGAGACC
+
BBBBBFBBDDAAFGGGGGGGGGGGHGHGGC2FFHF3GGHHHHHGGHCFEGFFHFHHFHHHHHHHHHHGHGGEGGHHGGGGGGHHHHFFHH4GEGFHFHFGFHDHHHHHHHHHHGGGGGGFHGHHHH4GFFGHHGFH?DC?DAFGGG/AFG
@M02034:409:000000000-BFKT7:1:1109:25810:6599 1:N:0:26
AAAGTCGAGGTGCCTAAAGTGGCAACCCAGACTCAGCTGTGGGTTGGTGGTGTAGAGCTTCCTGTAGCCGCATGGCGTTCGTACTTAAATATGGAACTAACCATTCCAATTTTCGCTGTCTCTTATACACATCTCCG
+
BCCCBFCCCCBCGGGGGGGGGGGHHHHGGHH2GFHGB5FAGHGGEE?AAEEC13D5DDAF5BBF5AF5AEE0FEC1E>>FE?21CFHFEGH4F@33FEGH303B?4E44F?GD4</E/<?33D33?3???F2FDF2A
@M02034:409:000000000-BFKT7:1:1109:22545:6602 1:N:0:26
AAAGTCGAGGTGCCTAAAGTGGCAACCCAGACTAATCGGAATGTTGGTGGTGTAGAGCTTCCTGTAGCCGCATGGCGTTCGTACTTAAATATGGAACTAACCATTCCAATTTTCGCTGTCTCTTATACACATCTCCGAGCCCACGAGACC
+
BABBBFBBBBAAFGGGGGGGGGGFHHHGGHGGHFFGHFEEGGGHHHHEFG1BFBFFGHHGHBHGGHHHHGGGEGHGFEGFF>2FGHGBHHFHFBBEGHGHHHHGHHHGGGHHGFEEFFEGGHFHFHFDFBGFGHHGFCGGDFGFGGFGGF
@M02034:409:000000000-BFKT7:1:1109:9241:6612 1:N:0:26
AAAGTCGAGGTGCCTAAAGTGGCAACCCAGACTCCGCCTCCTGTTGGTGGTGTAGAGCTTCCTGTAGCCGCATGGCGTTCGTACTTAAATATGGAACTAACCATTCCAATTTTCGCTGTCTCTTATACACATCTCCGAGCCCACGAGACC
+
AAABAFCCCBBAGGGGGGGGFGGHHHHGGHHGHHHGGGGGHHHHHHHEFGAFGFHHHHHHFHHHHHHHHGGEGGHHGGGGEEGHEHHFHHHHHHGHHGHGHHHHGHHGEGDHHHGGGGFHHHEHHHGGEGFHHHHGDCCCFGGGGGGFGC
@M02034:409:000000000-BFKT7:1:1109:26617:6615 1:N:0:26
AAAGTCGAGGTGCCTAAAGTGGCAACCCAGACTCAGCGGACTGTTGGTGGTGTAGAGCTTCCTGTAGCCGCATGGCGTTCGTACTTAAATATGGAACTAACCATTCCAATTTTCGCTGTCTCTTATACACATCTCCGAGCCCACGAGACC
+
AABBAFBADBAAGGGFFGGGGGGFGHHGGGHGHHHHGGGGGGHDGFHGGGEFGGHGHHGHHHHHHHHHHGGGGGHHGAEFFEHEHHHHHHGHHHFBFFGFHHDGHGGHHHHHHGGGGGGHFHHGDHDHHHEGGGD2?/CBDGHACCFDDA
@M02034:409:000000000-BFKT7:1:1109:9192:6622 1:N:0:26
AAAGTCGAGGTGCCTAAAGTGGCAACCCAGACTGGT
+
CCCCCFCCCCCCGGGGGGGGGGGHHHHGGHHGH325
@M02034:409:000000000-BFKT7:1:1109:23377:6623 1:N:0:26
AAAGTCGAGGTGCCTAAAGTGGCAACCCAGACTTATCGTTATGTTGGTGGTGTAGAGCTTCCTGTAGCCGCATGGCGTTCGTACTTAAATATGGAACTAACCATTCCAATTTTCGCTGTCTCTTATACACATCTCCGAGCCCACGAGACC
+
CCCCCFCCCCBCGGGGGGGGGGGHHHHGGHHGHHHHHHHHHGHHHHHGGGFGHHHGHHHHHHHHHHHHHGGGGGHGGGGGGFHHHHHHHHHHHHFHGHHFHHHHHHHHFHFHHHGGGGGHHHHHHHHHHHFHHHHHG?FCGGHGGGGGGF
@M02034:409:000000000-BFKT7:1:1109:23628:6630 1:N:0:26
AAAGTCGAGGTGCCTAAAGTGGCAACCCAGACTAGTTAGGGGGTTGGTGGTGTAGAGCTTCCTGTAGCCGCATGGCGTTCGTACTTAAATATGGAACTAACCATTCCAATTTTCGCTGTCTCTTATACACATCTCCGAGCCCACGAGACC
+
CCCCCFBBCCABGGGGGGGFGGGHHHHGGHHGHHHGHHHHHGGEGGGEGGABFGGFHFHHHFHGHHHHHGGEGFHGGEGGFEGHHHGGHHGHHHGFHHHGHHHHHHFFHHHHHHGDGGFHHHHHGHHHHHGHHHFFECGCGGHGGGGGGG
@M02034:409:000000000-BFKT7:1:1109:10462:6631 1:N:0:26
AAAGTCGAGGTGCCTAAAGTGGCAACCCAGACTGTTTTTCGGGTTGGTGGTGTAGAGCTTCCTGTAGCCGCATGGCGTTCGTACTTAAATATGGTACTAACCATTCCAATTTTCGCTGTCTCTTATACACATCTCCGAGCCCACGAGAC
+
ABBBBFBBBBABGGGGGGFGGGGHHHHGGHHGHHHH5AF3A2BE220BCAFEA3F5ADF35B5FB5B531E0EEC1/B>FE>2??DGH3BG4FB44BBFG303B34B4?FBHG4EDGD<B?FBF3?3?B?2?FFG2C?@?GE/FDDG/C
@M02034:409:000000000-BFKT7:1:1109:24850:6637 1:N:0:26
AAAGTCGAGGTGCCTAAAGTGGCAACCCAGACTAAGCAGAATGTTGGTGGTGTAGAGCTTCCTGTAGCCGCATGGCGTTCGTACTTAAATATGGAACTAACCATTCCAATTTTCGCTGTCTCTTATACACATCTCCGAGCCCACGAGACC
+
CCCCCFCCCCCBGGGGGGGGGGGHHHHGGHHGHHHHHHHHHHHHHHHGGGEFGHHHHHHHHHHHHHHHHGGGGGHHGFGGEEGGGHHHGHHHHHGHFHHHHHHHHHGGHHHHHHGGGGGHHHHHHHHHFHHHHHFHGGGCGGHGGGGDGE
@M02034:409:000000000-BFKT7:1:1109:10664:6637 1:N:0:26
AAAGTCGAGGTGCCTAAAGTGGCAACCCAGACTAAGGAGAAGGTTGGTGGTGTAGAGCTTCCTGTAGCCGCATGGCGTTCGTACTTAAATATGGAACTAACCATTCCAATTTTCGCTTCTCTTATACACATCTCCGAGCCCACGAGACCG
+
CCCCCFCCCCBBGGGGGGGGGGGGHHHGGHHGHHHHHHHHHHHHHHGFFGEFGHHGHHHHHHHHGHHHHGGEGGHHGEGGGEHHHHHGHHHHHGFHGHHGHHHHHHGGHHHHHGGGGHGHHHHGHHFHGFGHHHFGFGGGGHGGGGGGGG
@M02034:409:000000000-BFKT7:1:1109:22037:6641 1:N:0:26
AAAGTCGAGGTGCCTAAAGTGGCAACCCAGACTTGGGTGCGGGTTGGTGGTGTAGAGCTTCCTGTAGCCGCATGGCGTTCGTACTTAAATATGGAACTAACCATTCCAATTTTCGCTGTCTCTTATACACATCTCCGAGCCCACGAGACC
+
CCCCCFCBCBAAGGGGGGGGGGGHHHHGGHHGHHHHHEEGGGGGGGGFGGEFFGHHGHHHHHHHHHHHHGGGGGHHGGGGFEGHHHGHHHHHHHHFHHGGHHHHHHGGHHHHHHGGGGGHHHHHGHGHHHEHHHHHGCGFGGFGGGGGGG
@M02034:409:000000000-BFKT7:1:1109:26226:6649 1:N:0:26
AAAGTCGAGGTGCCTAAAGTGGCAACCCAGACTCTGTTGAGGGTTGGTGGTGTAGAGCTTCCTGTAGCCGCATGGCGTTCGTACTTAAATATGGAACTAACCATTCCAATTTTCGCTGTCTCT
+
A?3AA5AAA2AAGGDGGGGGGDE4FECAFEGA33BADGB5AB2B2ECA1BAFB3B5F53BF3FF5FADGE00>EF1E1>?BBB??GFBFF4GFG33BBGGG?3B3?G44B3GB?>/?A/B4FB
@M02034:409:000000000-BFKT7:1:1109:13444:6654 1:N:0:26
AAAGTCGAGGTGCCTAAAGTGGCAACCCAGACTTAGATTCGTGTTGGTGGTGTAGAGCTTCCTGTAGCCGCATGGCGTTCGTACTTAAATATGGAACTAACCATTCCAATTTTCGCTGTCTCTTATACACATCTCCGAGCCCACGAGACC
+
BBBCBFCCCCBBGGGGGGGGGGGHHHHGGHHGHHHHHHHHGHGHHHGGGGEFFDHFHHHHHHHHHHHHGGGGGGHGGGGGGFHHHHHHHHHHHFGHHHHGHHHGHHHHHHHHHHGGGGGGHGHHHHHHFHHHGHFFFCGGGGHGGGGFGF
@M02034:409:000000000-BFKT7:1:1109:11234:6658 1:N:0:26
AAAGTCGAGGTGCCTAAAGTGGCAACCCAGACTTCTTGTCGTGTTGGTGGTGTAGAGCTTCCTGTAGCCGCATGGCGTTCGTACTTAAATATGGAACTAACCATTCCAATTTTCGCTGTCTCTTATACACATCTCCGAGCCCACGAGACC
+
AAAABFBBBBBBBFB5CGGGGFFFBGHCGHHGCGGHFHFGGGGHHHH2AE1BBDGDGFEGHHHHEGHHGGG0EEHGGEGGGGFHEGBFFGFHHHEDCB3FGFFFHHHFFHGHGGGGGC?DFHFHFEFHFF2C?DDFFGGC@FFFGCFD?C
@M02034:409:000000000-BFKT7:1:1109:23245:6658 1:N:0:26
AAAGTCGAGGTGCCTAAAGTGGCAACCCAGACTGAGACTAGGGTTGGTGGTGTAGAGCTTCCTGTAGCCGCATGGCGTTCGTACTTAAATATGGAACTAACCATTCCAATTTTCGCTGTCTCTTATACACATCTCCGAGCCCACGAGACC
+
BBBBBFBABBBBGGGGFGGGGGGHHHHGGHHGHHFFFHHHCBGHHGGGGGEFHFHHHHHHHHHHHHHGHGGFGGHHGGGGGGGHHHHHHHFGGHFHHGHHGHHHHHFHHHHHHHGFGGGHHHFHHHHHHGGHHHGHG@DGGGHGGGGGGF
@M02034:409:000000000-BFKT7:1:1109:24716:6664 1:N:0:26
AAAGTCGAGGTGCCTAAAGTGGCAACCCAGACTGGGATGTGGGTTGGTGGTGTAGAGCTTCCTGTAGCCGCATGGCGTTCGTACTTAAATATGGAACTAACCATTCCAATTTTCGCTGTCTCTTATACACATCTCCGAGCCCACGAGACC
+
CCCCCFCACCAAGGGGGGGFGGGGFHHGGGHGHHHHHHFFGHGGGGGEGGEFFGHHHHHGHHHHGHHHFGGGGGHHGGGGGGHHHHHGHHFHHHFHHHGHHHGHHHHHHHHHHHGGGGGGFFHHGHHHGGHGHHHHGGGGGGHGGCGGGG
@M02034:409:000000000-BFKT7:1:1109:15353:6667 1:N:0:26
AAAGTCGAGGTGCCTAAAGTGGCAACCCAGACTCCTCCGCCTGTTGGTGGTGTAGAGCTTCCTGTAGCCGCATGGCGTTCGTACTTAAATATGGAACTAACCATTCCAATTTTCGCTGTCTCTTATACACATCTCCGAGCCCACGAGACC
+
CCCCCFCCCCBBGGGGGGGGGGGHHHHGGHHGHHHHHHGGGGHHHHHGGGBBFGHHHHHHHHHHHHHHHGGGGGHHGFGGGEFHHHHHGHHHHFFFFHHHHHHHHHGHHHHHHHGGGGGHHHHHHHGHHHFHHHHHF/DCGGGGCGGGGF
@M02034:409:000000000-BFKT7:1:1109:8112:6676 1:N:0:26
AAAGTCGAGGTGCCTAAAGTGGCAACCCAACTGCTCTGCCTGTTGGTGGTGTAGAGCTTCCTGTAGCCGCATGGCGTTCGTACTTAAATATGGAACTAACCATTCCAATTTTCGCTGTCTCTTATACACATCTCCGAGCCCACGAGACCG
+
CCDDCFCCCCABGGGGGGGGGGGHHHHGGHGHHHHGHHGHFHGGHHEFEGGGGGFGFHHGFGHHHHHGGAEFGHHGGGGGGHHHHHHFGGHHHGFGGGHHHGGHHFHFHGHHGFGGGEGGHHHFH4BGF2BGHHED/BCCGEGGGGFGGG
@M02034:409:000000000-BFKT7:1:1109:10834:6678 1:N:0:26
AAAGTCGAGGTGCCTAAAGTGGCAACCCAGACTAATAAGAATGTTGGTGGTGTAGAGCTTCCTGTAGCCGCATGGCGTTCGTACTTAAATATGGAACTAACCATTCCAATTTTCGCTGTCTCTTATACACATCTCCGAGCCCACGAGACC
+
BBBCBFCBCCABGGGGGGGGGGGHGHHGGHHGHHHHHHHHHHHHHHHEFGBBBFHHHHHHHHHHGHHHHGGGGGHHGGGGGFHHHHHHHHHHHHHGGHGGHHFHHHHHHHHHGHGGGGGGHHHHHHHHHHHHHHHHGGGGGGHGGGGGGG
@M02034:409:000000000-BFKT7:1:1109:23833:6678 1:N:0:26
AAAGTCGAGGTGCCTAAAGTGGCAACCCAGACTG
+
CCCCCFBABCCBGGGGGGGFGGGHHHHGGHGGHH
@M02034:409:000000000-BFKT7:1:1109:15811:6681 1:N:0:26
AAAGTCGAGGTGCCTAAAGTGGCAACCCAGACTACGCGGGGGGTTGGTGGTGTAGAGCTTCCTGTAGCCGCATGGCGTTCGTACTTAAATATGGAACTAACCATTCCAATTTTCGCTGTCCTTATACACATCTCCGAGCCCACGAGACCG
+
BBBBAFBBBBAAGGGGGGGGGGGHFHGGGHHGHHHGGGGGGGGGGGGGGGA<CGHHHHHHHHHHHHHHHGGGGGHHGFGGGFFGGGGGFGGGGGFGGGFGGGGGGGGGFFFFFFFFFFFFFBFFFFFFFFFFFFFD;BD>FFFFFFDFFA
@M02034:409:000000000-BFKT7:1:1109:15793:6683 1:N:0:26
AAAGTCGAGGTGCCTAAAGTGGCAACCCAGACTCCTATGCCTGTTGGTGGTGTAGAGCTTCCTGTAGCCGCATGGCGTTCGTACTTAAATATGGAACTAACCATTCCAATTTTCGCTGTCTCTTATACACATCTCCGAGCCCACGAGACC
+
CCCBBFBBBBCCGGGGGGGGGGGHHHHGGHGGHHHHHHHHHHHHHHHGGGFFGHHHHHGHHHHHHHHHHGGGGGHHGGGGGEGHHHHHHHGHHGHHHHGGGHHHHHGHHHHHHHGGGGGGGGHHHHGHGHHHFHHHGG?CGEEGGFGCGF
@M02034:409:000000000-BFKT7:1:1109:23888:6690 1:N:0:26
AAAGTCGAGGTGCCTAAAGTGGCAACCCAGACTTGTA
+
BBBBBFBBBBBBGGGBGGGGGGGHHHHGGHHGHD355
@M02034:409:000000000-BFKT7:1:1109:25321:6691 1:N:0:26
AAAGTCGAGGTGCCTAAAGTGGCAACCCAGACTAAGAAGAAGGTTGGTGGTGTAGAGCTTCCTGTAGCCGCATGGCGTTCGTACTTAAATATGGAACTAACCATTCCAATTTTCGCTGTCTCTTATACACATCTCCGAGCCCACGAGACC
+
CCCCCFBCCCABGGGGGGGGGGGHHGHGGHGGHGFGFHHFHHGGGHGGGGGFFFGFGHHHHHHHHHHHHGGCGGHFGEEGGFGHHHGHHHHHHHFFHFHHFGFGFFHFHHHHHHG?FD?GHHGHHG?BFGHHHHBHFGCCDCGGGFCGDF
@M02034:409:000000000-BFKT7:1:1109:14229:6696 1:N:0:26
AAAGTCGAGGTGCCTAAAGTGGCAACCCAGACTATGTAGTTGGTTGGTGGTGTAGAGCTTCCTGTAGCCGCATGGCGTTCGTACTTAAATATGGAACTAACCATTCCAATTTTCGCTGTCTCTTATACACATCTC
+
AABAAFBBBBBBFGGGGFGGGGGHHHHGGFHGHHHGGFHHHFFEGFGGGGEFGFHGHHEFFFHHHGHHFFFFGGHGEECFEA2GGHFGFHFFBGGDFCFGH0FBGHFF4BGHHEGFF?FFHFGFFFGDB?2FGHF
@M02034:409:000000000-BFKT7:1:1109:13893:6697 1:N:0:26
AAAGTCGAGGTGCCTAAAGTGGCAACCCAGACTTTTTTTTTTGTTGGTGGTGTAGAGCTTCCTGTAGCCGCATGGCGTTCGTACTTAAATATGGAACTAACCATTCCAATTTTCGCTGTCTCTTATACACATCTCCGAGCCCACGAGACC
+
CCCCCFCCCCABGGGGGGGGGGGHHHHGGHHGHHHHHGGGGGGHHHGAFAEFF3GBDBEFDGHGHEE43EE/EFA1EEFGEE2FGHHEEGGGHG3BFFGFB02BF?HFDGGHHB@DEEBG>GGFBG2>@F1?GFHBF?C@@FHGGCDGDC
@M02034:409:000000000-BFKT7:1:1109:22165:6705 1:N:0:26
AAAGTCGAGGTGCCTAAAGTGGCAACCCAGACTTTGTTGTTGGTTGGTGGTGTAGAGCTTCCTGTAGCCGCATG
+
CCBCCFCCCCACGGGGGGGGGGGHHHHGGHHGBG5FA2BAA2BF2E22AAEEA3D5A53A5BF555A531E0EE
@M02034:409:000000000-BFKT7:1:1109:22693:6708 1:N:0:26
AAAGTCGAGGTGCCTAAAGTGGCAACCCAGACTGGTAGGCGGGTTGGTGGTGTAGAGCTTCCTGTAGCCGCATGGCGTTCGTACTTAAATATGGAACTAACCATTCCAATTTTCGCTGTCTCTTATACACATCTCCGAGCCCACGAGACC
+
CCCCCFCCCCCCGGGGGGGGGGGHHHHGGHCFHHGHHHGHGGGEFEFFGGGFEDG@FDHHGHHHHFHFHGGCFGHAEEGGGFFHHHHHFHHFHGBDFFHHFCDGGDDDGHHHHGGGGGGFGHGHBG?GFFHGHHHGDCCFGFCCC?@.CE
@M02034:409:000000000-BFKT7:1:1109:11178:6711 1:N:0:26
AAAGTCGAGGTGCCTAAAGTGGCAACCCAGACTACGAAGCTTGTTGGTGGTTAGAGCTTCCTGTAGCCGCATGGCGTTCGTACTTAAATATGGAACTAACCATTCCAATTTTCGCTGTCTCTTATACACATCTCCGAGCCCACGAGACCG
+
CCCCCFBCCCBBGGGGGGGGGGGHHHHGGHHGHHHGGHGGHGHGHHHFGGEFFHGHHHHHHHHHHHHHEEEEEHGEEGGGFFHHHHHHHGHHHFHFHFHFHGGHHHHHHHHHFEGGGFHHGHHHHFFHGGGHHFGD?@GGGGGGGGGGEC
@M02034:409:000000000-BFKT7:1:1109:6910:6711 1:N:0:26
AAAGTCGAGGTGCCTAAAGTGGCAACCCAGACTTCTAGTAAGGTTGGTGGTGTAGAGCTTCCTGTAGCCGCATGGCGTTCGTACTTAAATATGGAACTAACCATTCCAATTTTCGCTGTCTCTTATACACATCTCCGAGCCCACGAGACC
+
>AAAAFB3ADBBFGGGBGGGGGFHHHGGGHDFGFHHHGGFGHHHHHEEFE1FGGHFHFGHHGHFGHHHGEGGGGHGGGGFGEHHHHGFHHGHHHGFFHFCFGHHEGHFHHHGHHGGGGGGHFFHHHHFEHFHFHHE?C/>CFGGCCGGGF
@M02034:409:000000000-BFKT7:1:1109:6892:6711 1:N:0:26
AAAGTCGAGGTGCCTAAAGTGGCAACCCAGACTTTTAGTA
+
BCCCCFCCCCBBGGGGGGGGGGGHHHHGGGHGH555F355
@M02034:409:000000000-BFKT7:1:1109:14222:6714 1:N:0:26
AAAGTCGAGGTGCCTAAAGTGGCAACCCAGACTATGTAGTTGGTTGGTGGTGTAGAGCTTCCTGTAGCCGCATGGCGTTCGTACTTAAATATGGAACTAACCATTCCAATTTTCGCTGTCTCTTATACACATCTCCGAGCCCACGAGACC
+
BBBBBFBABBBBGGGGGFGGGGGHHHHGGHDGHGHHFHHFHHHGHGGGGGEFGHHHHHHHHHHHHHHHHGGEGGHHGEGGGFHHHHHHHHHHHHGHGHHFHHHHHHHHHHGHHHGGGGGFFHHHHHGFFHFHFHGHGGGGGGGGG?@FGG
@M02034:409:000000000-BFKT7:1:1109:21451:6716 1:N:0:26
AAAGTCGAGGTGCCTAAAGTGGCAACCCAGACTGCGAGTGTTGTTGGTGGTGTAGAGCTTCCTGTAGCCGCATGGCGTTCGTACTTAAATATGGAACTAACCATTCCAATTTTCGCTGTCTCTTATACACATCTCCGAGCCCACGAGACC
+
BBBBBFABDBAAGGGGGGGGGFGHHHHGGHGGHHHGEGGHHGFHHHHGGCEFFFHHHGHHHHHHHHHHHGGEGGHHGBEEGEFHGHGGHHHHHGBGFHHHGHHGHGHHGHHHHHGDGGGHHHHHHH3BFFFHHGHFD?FCGGHGCGCFGF
@M02034:409:000000000-BFKT7:1:1109:22709:6721 1:N:0:26
AAAGTCGAGGTGCCTAAAGTGGCAACCCAGACTGGTAGGCGGGTTGGTGGTGTAGAGCTTCCTGTAGCCGCATGGCGTTCGTACTTAAATATGGAACTAACCATTCCAATTTTCGCTGTCTCTTATACACATCTCCGAGCCCACGAGACC
+
BBBBAFBBDA>AGGGGGGGGFFGHHGHDEHFFHHHFFHGHGGGCF0EFEGB?GGHGDHHHFGHHHHHHHGEGFEHGGGGGGEGHHHHEFHDGFHFFGHHGHGHHHHFFBGHHHGGGG?EHHHFDFFFHGFFBCFFHG<<@FFHG-@-DDF
@M02034:409:000000000-BFKT7:1:1109:17025:6729 1:N:0:26
AAAGTCGAGGTGCCTAAAGTGGCAACCCAGACTGGT
+
CCCCCFCCCCABGGGGGGGGGGGHHHHGGHHGH325
@M02034:409:000000000-BFKT7:1:1109:20594:6743 1:N:0:26
AAAGTCGAGGTGCCTAAAGTGGCAACCCAGACTTATTTTTCTGTTGGTGGTGTAGAGCTTCCTGTAGCCGCATGGCGTTCGTACTTAAATATGGAACTAACCATTCCAATTTTCGCTGTCTCTTATACACATCTCCGAGCCCACGAGACC
+
CCCCCFCBCCAAGGGGGGGFGGGHHHHGGHHGHHHHHHHHHHHHHHHGGGBBBFHHHHHHHHHHHHHHHGGGGGHHGGGGGEHHHHHGHHHHHFGHHHHFHHHHHHGHHHHHHHGGGGGHHHHHHHHHGHFHHHHHGG?DGGHGGGGGGF
@M02034:409:000000000-BFKT7:1:1109:16590:6744 1:N:0:26
AAAGTCGAGGTGCCTAAAGTGGCAACCCAGACTGAGCATCTTGTTGGTGGTGTAGAGCTTCCTGTAGCCGCATGGCGTTCGTACTTAAATAT
+
BBCCAFBCCBCCGGGGGGGGGGGHHHHGGHHACGCCGFGFDGHHBG2AA2AEA3F55ABA5BFBBAE5EEEAEEA1>BEF?>2??BGBDFHD
@M02034:409:000000000-BFKT7:1:1109:18249:6745 1:N:0:26
AAAGTCGAGGTGCCTAAAGTGGCAACCCAGACTCATAAGACGGTTGGTGGTGTAGAGCTTCCTGTAGCCGCATGGCGTTCGTACTTAAATATGGAACTAACCATTCCAATTTTCGCTGTCTCTTATACACATCTCCGAGCCCACGAGACC
+
CCCCCFCCCCBBGGGGGGGGGGGHHHHGGHHGHHHHHHHHHGGGGGGGFGEFFGHHHHHHHHHHHHHHHGGGGGHHFEGGEEGHHHHGHHHHHHHHHHHFHHHHHHHHHHHHHHGFGGGHHHHHHHHHGHGHHHGHGGGGGGHGGGGGGE
@M02034:409:000000000-BFKT7:1:1109:21881:6750 1:N:0:26
AAAGTCGAGGTGCCTAAAGTGGCAACCCAGACTGGGTGTGGGGTTGGTGGTGTAGAGCTTCCTGTAGCCGCATGGCGTTCGTACTTAAATATGGAACTAACCATTCCAATTTTCGCTGTCTCTTATACACATCTCCGAGCCCACGAGACC
+
CCCCCFCCCCAAGGGGGGGGGGGHHGHGGHHGHGACEEFFDCGGGGGGGGEFGHHHHHHHHHHHHHHHHGGGGGHFGEGGGAGHHHHHHHHHHGGFHHGGHHHHHHHHHHHHHFGFGGGGHHHHHHFFFGGHGHGBDCGGGGHGGFCFDF
@M02034:409:000000000-BFKT7:1:1109:23655:6759 1:N:0:26
AAAGTCGAGGTGCCTAAAGTGGCAACCCAGACTAAATTATGGTTGGTGGTGTAGAGCTTCCTGTAGCCGCATGGCGTTCGTACTTAAATATGGAACTAACCATTCCAATTTTCGCTGTCTCTTATACACATCTCCGAGCCCACGAGACCG
+
BBBBBFBBBBABFGGGGGGGGGGHHHHGGHHGHHHHHHGGHGGGGGEFFBFGFGDGFHHFHHHHHHHHEAEEEHFEEEEGEGHHHFFFHGGHHDFHHGGCHHHHHHHHHHHHHGEGGEGHHGHHHHFHGHGHHFHD?DGGGHEGGGGGGG
@M02034:409:000000000-BFKT7:1:1109:21091:6765 1:N:0:26
AAAGTCGAGGTGCCTAAAGTGGCAACCCAGACTAATTTGAGGGTTGGTGGTGTAGAGCTTCCTGTAGCCGCATGGCGTTCGTACTTAAATATGGAACTAACCATTCCAATTTTCGCTGTCTCTTATACACATCTCCGAGCCCACGAGACC
+
CCCCCFCCCCABGGGGGGGGGGGHHHHGGHHGHHHGHHHHGHGGHGGGGGEFGGHHHHHHHHHHHHHHHGGGGGHHGGGGGEFHHHHHHHHHHHGHHHHHHHHHHHHHGHHHHHFGGGGHHHHHGHGHHFFHFFHHGDFGGGHGGGGGGG
@M02034:409:000000000-BFKT7:1:1109:14708:6770 1:N:0:26
AAAGTCGAGGTGCCTAAAGTGGCAACCCAGACTAAGAAGGAGGTTGGTGGTGTAGAGCTTCCTGTAGCCGCATGGCGTTCGTACTTAAATATGGAACTAACCATTCCAATTTTCGCTGTCTCTTATACACATCTCCGAGCCCACGAGACC
+
BBBBBFBBB@AAFGGDCEGGGFGHHHHGGFGGHHFGHHFHCGABGGEEFEGFAFFGHHFHHHHHDFDGHGGEGEHFGEEGGEFHFHHFEGHFHHGHEHHHH0GF3FFGGFEGHGGGGGFFFHGFHHFFDGBHHHE2B@FGCFHGGGGGDC
@M02034:409:000000000-BFKT7:1:1109:13506:6772 1:N:0:26
AAAGTCGAGGTGCCTAAAGTGGCAACCCAGACTCATCGTCCGGTTGGTGGTGTAGAGCTTCCTGTAGCCGCATGGCGTTCGTACTTAAATATGGAACTAACCATTCCAATTTTCGCTGTCTCTTATACACATCTCCGAGCCCACGAGACC
+
BBCCBFCCCCAAGGGGGGGGGGGHHHHGGHHGHHHHHHHHGGGGGGGGGGGFGFHFHHHHGHHHHHHHHGGGEGHGGGGGGFGHHHHHFHHHHHGHFHGHGHFHHHHHHHHHHHFGGGGHHHHHHHFFEFHHGHHHGG?@?FHGGGGGGG
@M02034:409:000000000-BFKT7:1:1109:17345:6776 1:N:0:26
AAAGTCGAGGTGCCTAAAGTGGCAACCCAGACTCAGAAGCATGTTGGTGGTGTAGAGCTTCCTGTAGCCGCATGGCGTTCGTACTTAACTATGGAACTAACCATTCCAATTTTCGCTGTCTCTTATACACATCTCCGAGCCCAC
+
A3AAAFBBB22>FGGFGGF6DGGHHHHGGHHGHHHGB5BFADEBEGHAF?11BFFFGBFGHFFGF5GGFEG01EFFFGGGFE2CGG4F3@B@@3@E3BDBGHHF3FDGHHBDG4E?EAE3D4FG4FBF3B2F2FF2E?/@CA/?
@M02034:409:000000000-BFKT7:1:1109:11206:6791 1:N:0:26
AAAGTCGAGGTGCCTAAAGTGGCAACCCAGACTTAGAAGAAGGTTGGTGGTGTAGAGCTTCCTGTAGCCGCATGGCGTTCGTACTTAAATATGGAACTAACCATTCCAATTTTCGCTGTCTCTTATACACATCTCCGAGCCCACGAGACC
+
BBBBBFBBBBBBGGGGGGGGGGGHHHHGGHGGHGFGGHHHGHHHHHGGGGGFADGFHHHHHHHHHFHHHGGEEGHFGGGGGFFHHHHHHHHHHHFFGHGFGFEGFGHFHHHHHHGGGGGHBHHHHGFFFCFHHHGGF@D?FFHGGCGEDF
@M02034:409:000000000-BFKT7:1:1109:18906:6791 1:N:0:26
AAAGTCGAGGTGCCTAAAGTGGCAACCCAGACTTTTATTTGTGTTGGTGGTGTAGAGCTTCCTGTAGCCGCATGGCGTTCGTACTTAAATATGGAACTAACCATTCCAATTTTCGCTGTCTCTTATACACATCTCCGAGCCCACGAGACC
+
CCCCCFCBCCABGGGGGGGGGGGHHHHGGHHGHHHHHHHHHHHHHHHGGGFFGHHHHHHHHHHHHHHHHGGGGGHHGGGGGFGHHHHHHHGHHGGHGHHGHGHHHHGGHHHHHHGFGGGGHHHHHHHHHHGHHHHGGCFGGGHGGGGGFF
@M02034:409:000000000-BFKT7:1:1109:17357:6792 1:N:0:26
AAAGTCGAGGTGCCTAAAGTGGCAACCCAGACTCAGAAGCATGTTGGTGGTGTAGAGCTTCCTGTAGCCGCATGGCGTTCGTACTTAAATATGGAACTAACCATTCCAATTTTCGCTGTCTCTTATACACATCTCCGAGCCCACGAGACC
+
BBBBBFBBBBABGGGGGGGGGGGHGHHGGHHGHHHHHHHHGHHHHHHEFGFFHGHGHHHHHHHHHHHHHGGGGGHHGGGGGEGHHHHHHHGHHHDEGHHGHHGHHGFFGGHHHHGGGGGFHHHHFHHHHGHHHHHHGCCGFGHGGGGGGG
@M02034:409:000000000-BFKT7:1:1109:20280:6793 1:N:0:26
AAAGTCGAGGTGCCTAAAGTGGCAACCCAGACTGGGTGTGGGGTTGGTGGTGTAGAGCTTCCTGTAGC
+
BBABBFBBBBABGGGGGFFDFGGHHHFEGHFFH3GH3AAEEGGGCEE11AEFF3D5B5B35EEFG555
@M02034:409:000000000-BFKT7:1:1109:18981:6794 1:N:0:26
AAAGTCGAGGTGCCTAAAGTGGCAACCCAGACTGATCCTAGGGTTG
+
CCCCCFBBBCAAGGGGGGGGGGGHHHFGGHHGHH3F55F5FCGH2E
@M02034:409:000000000-BFKT7:1:1109:13056:6809 1:N:0:26
AAAGTCGAGGTGCCTAAAGTGGCAACCCAGACTAATAATAAGGTTGGTGGTGTAGAGCTTCCTGTAGCCGCATGGCGTTCGTACTTAAATATGGAACTAACCATTCCAATTTTCGCTGTCTCTTATACACATCTCCGAGCCCACGAGACC
+
CBCBBFCCCCABCGGGGGGGGGGHHHHGGHHGHHHGGGHHGHHHGHGDGGEFFFHHHHHHHHHHHHHHGGGFGGHHGGGGGEGHHHHHHHHHHHFFFHGHHHHHHHFHHGHHHHGGGGGFHHHHFHHHFGGHGHGHGC?CGGHGGGGGGA
@M02034:409:000000000-BFKT7:1:1109:4949:6819 1:N:0:26
AAAGTCGAGGTGCCTAAAGTGGCAACCCAGACTAGGACTCCGGTTGGTGGTGTAGAGCTTCCTGTAGCCGCATGGCGTTCGTACTTAAATATGGAACTAACCATTCCAATTTTCGCTGTCTCTTATACACATCTCCGAGCCCACGAGACC
+
BBBBBFBBDDABGGGGGGGGGGGHGHHGGHHGHHGHHGHHHGGFEFGEFFEABAGFFGHHFHHHHEGGFECEEFF?FEEFE?EGHHHHHHHHFHEFFFFGF?BFFDGFFGHHHBEEFFFFHHHHHHFB3FFHGHF2B/BCGEHFGGFGGE
@M02034:409:000000000-BFKT7:1:1109:17824:6842 1:N:0:26
AAAGTCGAGGTGCCTAAAGTGGCAACCCAGACTAAGAAGAGTGTTGGTGGTGTAGAGCTTCCTGTAGCCGCATGGCGTTCGTACTTAAATATGGAACTAACCATTCCAATTTTCGCTGTCTCTTATACACATCTCCGAGCCCACGAGACC
+
ABABAFABBBAAGFGFGGGDEGDHHHGGGHHGHHHHHFHHHHHGHHHGEGEFFGGGHHHHHGHHHGHHGGGEFGHHGGGGGGHHHHHHHHHHHFDGEHHHHHHGFHHHHGHHHFFFGGEFB4GHFHFDFGFGHFDDDC?DGGHGGGGGFA
@M02034:409:000000000-BFKT7:1:1109:26719:6843 1:N:0:26
AAAGTCGAGGTGCCTAAAGTGGCAACCCAGACTCCGCCGCCGGTTGGTGGTGTAGAGCTTCCTGTAGCCGCATGGCGTTCGTACTTAAATATGGAACTAACCATTCCAATTTTCGCTGTCTCTTATACACATCTCCGAGCCCACGAGACC
+
BBBBBFBBBBBBGGGGGGGGGGGHHHHGGHHGHHFEEGEGGGEEEGGGGGGGHHHHHHHHHHHHHHHHHGGGGGGHGGGGGGHHHHFHHHFHHHHHGHHGHHHHFHFHFHHHHHGGGGGHHHHHHHHHGFHHHGGHG/@FGGHGGFGGGE
@M02034:409:000000000-BFKT7:1:1109:21398:6844 1:N:0:26
AAAGTCGAGGTGCCTAAAGTGGCAACCCAGACTCGGTATAGTGTTGGTGGTGTAGAGCTTCCTGTAGCCGCATGGCGTTCGTACTTAAATATGGAACTAACCATTCCAATTTTCGCTGTCTCTTATACACATCTCCGAGCCCACGAGACC
+
CBCCBFCCCCABGGGGGGGGGGGHGHHGGHHGHHGGFHGHHHHHHHHGGGFFGFHHHHHHHHHHHHHHHGGGGGHHGGGGGF2GHHHHHHHHHFGHHGHGHHFHHHFFHHHHHHGGGGGEFFHHHHFHHHGHHHFGGG?DCGHGCGCGGG
@M02034:409:000000000-BFKT7:1:1109:10448:6847 1:N:0:26
AAAGTCGAGGTGCCTAAAGTGGCAACCCAGACTCGTGGTGAGGTTGGTGGTGTAGAGCTTCCTGTAGCCGCATGGCGTTCGTACTTAAATATGGAACTAACCATTCCAATTTTCGCTGTCTCTTATACACATCTCCGAGCCCACGAGACC
+
CCCCCFCCCCABGGGGGGGGGGGHHHHGGHHGHHGHHGGGHHHGHHGGGGEFFGHHHHHHHHHHGHHHHGGGGGHHGGGGGFHHHHHHHHHHHHFFHHHGHGHHHHGHHHHHHHGGGGGGHHHHHHGHGGFHHHHHGFGGGGHGGGGGGG
@M02034:409:000000000-BFKT7:1:1109:11173:6848 1:N:0:26
AAAGTCGAGGTGCCTAAAGTGGCAACCCAGACTATGGATGAGGTTGGTGGTGTAGAGCTTCCTGTAGCCGCATGGCGTTCGTACTTAAATATGGAACTAACCATTCCAATTTTCGCTGTCTCTTATACACATCTCCG
+
BCCBAFBCCCACGGGGGGGGGGGHHHHGGHHGFGGDC5AGA3FHCHGEF?GFBEG5DF3E5FGFF5F5EEG>EEG10?EFDECAFFH3BBFEDF3EFGFHF03BE?F??B3GD4/EFE/FEGFFD?3FFC2?B?F2C
@M02034:409:000000000-BFKT7:1:1109:11154:6848 1:N:0:26
AAAGTCGAGGTGCCTAAAGTGGCAACCCAGACTATGGATGAGGTTGGTGGTGTAGAGCTTCCTGTAGCCGCATGGCGTTCGTACTTAAATATGGAACTAACCATTCCAATTTTCGCTGTCTCTTATACACATCTCCGAGCCCACGAGACC
+
BBBBAFBBBDABGGGGFFGGFGGHHHCGGGHGHGHHHHFHGHHHHHGFFGAFFGHDHFHFHHGHFFHGHGG@EFHFEEGGGEFHHHGFHHHGHE@EGHFHHHGFHHGFHHHHHHGEFGGHHHHHGHHHFHEFGHFFEBFGGFHGGGGGGE
@M02034:409:000000000-BFKT7:1:1109:18581:6857 1:N:0:26
AAAGTCGAGGTGCCTAAAGTGGCAACACAGACTACTACTCGTGTTGGTGGTGTAGAGCTTCCTGTAGCCGCATGGCGTTCGTACTTAAATATGGAACTAACCATTCCAATTTTCGCTGTCTCTTATAAACATCTCCGAGCCCACGAGACT
+
CCCCCFCCCCBBGGGGGGGGGGGHFHHGHHHHHHHGGHHHGHHHHHHGGGGGFHHEHHHHGHHHHFHGHGGEGEHHGGGGFEGHHHHHHHHHHEBBFHGHHHHHHHHHHHHHHHGGGFGGHHHHHHFFFHEHGHHED@@FGGHGGGCFGH
@M02034:409:000000000-BFKT7:1:1109:10671:6862 1:N:0:26
AAAGTCGAGGTGCCTAAAGTGGCAACCCAGACTACTAAGAAGGTTGGTGGTGTAGAGCTTCCTGTAGCCGCATGGCGTTCGTACTTAAATATGGAACTAACCATTCCAAATTTTCGCTGTCTCTTATACACATCTCCGAGCCCACGAGAC
+
CCCCCFCCCCABGGGGGGGGGGGHHHHGGHHGHBAFDFFD5B2FGH2F21ECA3F555ABAGFFF5A53BE0EEA1>?>A>>2??GHHB4GFFB33BBGF303B34B4B?BGFHFE/<EEHGBEHFGF33FDCGG3FEBCD?CGEGGCG?
@M02034:409:000000000-BFKT7:1:1109:11157:6870 1:N:0:26
AAAGTCGAGGTGCCTAAAGTGGCAACCCAGACTATGGATGAGGTTGGTGGTGCAGAGCTTCCTGTAGCCGCATGGCGTTC
+
A?AAAFABB@AAGFFGGGFFDFGHHHHEFHFC3AEFHFHH3BGAAE2E21BA33D51BBFFFFFA5DDGDF0EEGA??/B
@M02034:409:000000000-BFKT7:1:1109:25634:6875 1:N:0:26
AAAGTCGAGGTGCCTAAAGTGGCAACCCAGACTCCTCCTCATGTTGGTGGTGTAGAGCTTCCTGTAGCCGCATGGCGTTCGTACTTAAATATGGAACTAACCATTCCAATTTTCGCTGTCTCTTATACACATCTCCGAGCCCACGAGAC
+
ABBBBFBCCCABGGGGGGGGGGGHHHHGGHGGHHHHHHHHHHHHHHHEFGBBBGFGHHHHHHHHGHHHHGGEGEHHGGGGE?GGFHHHHHHHHHGFFHHHHHHHHHGHHHHHHHGDFGGEHFHHHHGFGHFHHHFGE@GCGGGFCGGDD
@M02034:409:000000000-BFKT7:1:1109:25095:6878 1:N:0:26
AAAGTCGAGGTGCCTAAAGTGGCAACCCAGACTTCGCATCCTGTTGGTGGTGTAGAGCTTCCTGTAGCCGCATGGCGTTCGTACTTAAATATGGAACTAACCATTCCAATTTTCGCTGTCTCTTATACACATCTCCGAGCCCACGAGACC
+
BBBAAFAAADBBGGGEBFGFGGCHFHFGGHHGHHHGGGGCHGHGDGFFFGEFB3GEGFHCBFGFHGHEAEGGEGF1>?>FFEBGGFHFDGHHFH3FFHHGBE3BG444?GHGHEEEEGEHHHHHDD3BBGFHGHGGEFFCCGEEC/CDE?
@M02034:409:000000000-BFKT7:1:1109:5071:6880 1:N:0:26
AAAGTCGAGGTGCCTAAAGTGGCAACCCAGACTGTTATTGCGGTTGGTGGTGTAGAGCTTCCTGTAGCCGCATGGCGTTCGTACTTAAATATGGAACTAACCATTCCAATTTTCGCTGTCTCTTATACACATCTCCGAGCCCACGAGACC
+
AAABBFBBBBBBGGGGGGGGGGFHHHHGGHFGHHHHFHHHHGGEEGGEFGAFA3GDGGHHHHHHGGGFHEGEFGHGEEFFFFFHHHEGGHGGGG3FGGFGCCEGF?H4FGHHHDFEGGGGGHHHEGDGBCDGEHHFG?@@CFHGDDGCGE
@M02034:409:000000000-BFKT7:1:1109:19943:6894 1:N:0:26
AAAGTCGAGGTGCCTAAAGTGGCAACCCAGACTAAGAAGGGGGTTGGTGGTGTAGAGCTTCCTGTAGCCGCATGGCGTTCGTACTTAAATATGGAACTAACCATTCCAATTTTCGCTGTCTCTTATACACATCTCCGAGCCCACGAGAC
+
BCBCBFCBCCAAFGGGGGGGGGGFFHHGGHGGGHHHHHGHGGGGGGGGGGABBGHHHHHHHHHHHFHHHGGGGFHGGEGGFFGHHHHHHHGHHHGHHHHHHHFHHHHGHHHHHHGGGGGHHHHHHHGHHHFHGHGFFGGFGGHGGGGGG
@M02034:409:000000000-BFKT7:1:1109:14486:6902 1:N:0:26
AAAGTCGAGGTGCCTAAAGTGGCAACCCAGACTAATAATCATGTTGGTGGTGTAGAGCTTCCTGTAGCCGCATGGCGTTCGTACTTAAATATGGAACTAACCATTCCAATTTTCGCTGTCTCTTATACACATCTCCGAGCCCACGAGACC
+
AAAABFAA?DAAGGGGGGGGFFGGHHHDA22BG3FB5DBA5DADFDAEAEAABGHBEHFHFHHDADG5GAEEEGHHGAEGEGCGEFH33G4@D33@BF3@GHHGDHHH4FGGHH/EE/E3FFGGGG4??FDGBFGHG/BCCE/F@?DA/F
@M02034:409:000000000-BFKT7:1:1109:16089:6913 1:N:0:26
AAAGTCGAGGTGCCTAAAGTGGCAACCCAGACTGTTGAGAAGGTAG
+
BBCCBFBBCCBCGGGGGGGGGGGHHHHGGHHGH3FG3D325BBG5F
@M02034:409:000000000-BFKT7:1:1109:25388:6922 1:N:0:26
AAAGTCGAGGTGCCTAAAGTGGCAACCCAGACTGTGATTTTTGTTG
+
CCCCCFBCCCBCGGGGGGGGGGGHHHHGGHFFHFBG5FFG5DEGHH
@M02034:409:000000000-BFKT7:1:1109:14482:6922 1:N:0:26
AAAGTCGAGGTGCCTAAAGTGGCAACCCAGACTAATAATCATGTTGGTGGTGTAGAGCTTCCTGTAGCCGCATGGCGTTCGTACTTAAATATGGAACTAACCATTCCAATTTTCGCTGTCTCTTATACACATCTCCGAGCCCACGAGACC
+
BBBBBFBBBBAAFGGGGGGGGFGHFHHGCDCFHHHGFFFHFGFGHHEGFGAAFGHFFHFHHGHGHGHFHGGGEGHHGEGGGFGEHFHHHHFHH33BFGHHHHHHGHHFFHHHHHCGGEEDBHHHGGFFGFBGHGHFF/DCGEHEGCD?/F
@M02034:409:000000000-BFKT7:1:1109:16885:6923 1:N:0:26
AAAGTCGAGGTGCCTAAAGTGGCAACCCAGACTCCTAAGAATGTTGGTGGTGTAGAGCTTCCTGTAGCCGCATGGCGTTCGTACTTAAATATGGAACTAACCATTCCAATTTTCGCTGTCTCTTATACACATCTCCGAGCCCACGAGACC
+
CCCCCFCCCCABGGGGGGGGGGGHHHHGGHHGHGFHHHHHHHHHHHHGEGGFEFHFFGHHHHHHHGFHHGGEEGHFEEFGGEEHHHGHHHHFHF3EGHGHGHDGGFHFGGHHHFGGGGFHFFHGDG4FHFHHHHGFD/BDGGHFGGGGGG
@M02034:409:000000000-BFKT7:1:1109:22439:6923 1:N:0:26
AAAGTCGAGGTGCCTAAAGTGGCAACCCAGACTTCTCCGAAGGTTGGTGGTGTAGAGCTTCCTGTAGCCGCATGGCGTTCGTACTTAAATATGGAACTAACCATTCCAATTTTCGCTGTCTCTTATACACATCTCCGAGCCCACGAGACC
+
BBBBBFBADBBAGGGGCFFGGGGHHHHGFHHGHFEEGHGGFGGHHHGGGGAFHGHHHHHHHHHHHHHFHGGGGGHHGFGGFEGHHHHHFHHHHHFFFHFFGHEHHHEFHHHHHHGGGGGHGHHHHHHHFFFHHHDGFC<BGGHGGGGGGC
@M02034:409:000000000-BFKT7:1:1109:11266:6923 1:N:0:26
AAAGTCGAGGTGCCTAAAGTGGCAACCCAGACTGAGTGGTGGGTTGGTGGTGTAGAGCTTCCTGTAGCCGCATGGCGTTCGTACTTAAATATGGAACTAACCATTCCAATTTTCGCTGTCTCTTATACACATCTCCGAGCCCACGAGACC
+
CBBCCFCCCCBCGGGGGGGGGGGHHHHGGHGGHHGF5FE5AEFEFGGFGGEFGFHHHGHHHHHHHGHHHGGFGGHHGGGGGEGHHHHGHHHHHHHHGGHFHHHHHHHHHHGHHHGGGGGFHHHHHHFHFHFHHHFHDBCCCFHGGCCGGA
@M02034:409:000000000-BFKT7:1:1109:14966:6931 1:N:0:26
AAAGTCGAGGTGCCTAAAGTGGCAACCCAGACTCGGCTGCAGGTTGGTGGTGTAGAGCTTCCTGTAGCCGCATGGCGTTCGTACTTAAATATGGAACTAACCATTCCAATTTTCGCTGTCTCTTATACACATCTCCG
+
CCCCCFACCBABGGGGGGGGGGGHHHHGGHHGHHGGGGGGGHHHHHGGGGEFFFHFGHHHHGHHHGHHHGGEFGHHGGGGGFHHHHHFHHHHHFGHHHHFHGHGHHHFEGHHHHGGGGFGHFHHGH3?DFGHHHG2B
@M02034:409:000000000-BFKT7:1:1109:8889:6942 1:N:0:26
AAAGTCGAGGTGCCTAAAGTGGCAACCCAGACTCCTCTGACGGTTGGTGTGTAGAGCTTCCTGTAGCCGCATGGCGTTCGTACTTAAATATGGAACTAACCATTCCAATTTTCGCTGTCTCTTATACACATCTCCGAGCCCACGAGACC
+
BBBABFBBDBAAGGGFGGGGGFGGHHHGGDAFHFHHGHCGGFEEFEGEFG1GBBEFGHHFHEGGFHFFG?EEGHEEGGGGEEGHH@GFBEGHH33EGFGHH3FHHGHFHHHHFGGGG/GHHHHGHFEGFFHHHHF?/>@CFHFCDGD/F
@M02034:409:000000000-BFKT7:1:1109:14955:6951 1:N:0:26
AAAGGCGAGGTGCCTAAAGTGGCAACCCAGACTCGGCTGCAGGTTGGTGGTGTAGAGCTTCCTGTAGCCGCATGGCGTTCGTACTTAAATATGGAACTAACCATTCCAATTTTCGCTGTC
+
>3>33>DBDD2>4AF544BB5EACBG22F22F33AAFAEFFFAFBCG1BAAF1BFAFFGFHFHHHHFGFDE@EEA1EEGGGGGEHGHBGF4?4G?EFFBB?0GBGGHFHEHH4G@?C//?
@M02034:409:000000000-BFKT7:1:1109:20540:6952 1:N:0:26
AAAGTCGAGGTGCCTAAAGTGGCAACCCAGACTCCTTCTCCGGTTGGTGGTGTAGAGCTTCCTGTAGCCGCATGGCGTTCGTACTTAAATATGGAACTAACCATTCCAATTTTCGCTGTCTCTTATACACATCTCCGAGCCCACGAGAC
+
CCCCCFABCCBCGGGFGGGGGGGHHHHGEHHGHGHGHFHDGFGGGGGGGGGFHHHHHHHHHHHHHHHHHGGEGGHHGGGGGGGHHHGGHHHHHFFGHHHFHHHHHHGHGHHHHHGGGGGGHHHHDHGHHHHHHHHHD/CCGGGGGGCGD
@M02034:409:000000000-BFKT7:1:1109:20520:6960 1:N:0:26
AAAGTCGAGGTGCCTAAAGTGGCAACCCAGACTCCTTCTCCGGTTGGTGGTGTAGAGCTTCCTGTAGCCGCATGGCGTTCGTACTTAAATATGGAACTAACCATTCCAATTTTCGCTGTCTCTTATACACATCTCCGAGCCCACGAGACC
+
BBBBBF@BDDABGGGCGGGFGGGHHHHGGHHGHHHHHHHHBEGEEE?GGGGEHGHFGGHGEHHGHHHHHGGGGGGHGGGGGGGHHHHFDFGHGFHGCGBBGHHHFHHGFHGHHHGGG/?FGHHGHHFFGGGEGFHH/<<@DGHGC/@EDF
@M02034:409:000000000-BFKT7:1:1109:25046:6962 1:N:0:26
AAAGTCGAGGTGCCTAAAGTGGCAACCCAGACTCTGAGTGAGGTTGGTGGTGTAGAGCTTCCTGTAGCCGCATGGCGTTCGTACTTAAATATGGAACTAACCATTCCAATTTTCGCTGTCTCTTATACACATCTCCGAGCCCACGAGACC
+
BBBBBFBB?D>AGGGGGGGGGGGHHHHGGHGGHHHHHHGFGEFGHGGGGFBBGGGFFHHHHGHHHHHHHGGGGGHHGGGGGGGGHHGHHH4GHEGHHHHHHHHHFHHHFHHHHHGGGGGHHHHHGHHHHHHHHHGD/<>@CFHGGGGDGF
@M02034:409:000000000-BFKT7:1:1109:18379:6965 1:N:0:26
AAAGTCGAGGTGCCTAAAGTGGCAACCCAGACTTCTCTTATGGTTGGTGGTGTAGAGCTTCCTGTAGCCGCATGGCGTTCGTACTTAAATATGGAACTAACCATTCCAATTTTCGCTGTCTCTTATACACATCTCCGAGCCCACGAGACC
+
BAABBFBBBBABGGGGGGGGGGGHHHHGGHHGHHHHHHHHHHHHHGGGGGAFGFHHHHHHHGHHHHHHHGGGGGHHGGGGGEFHHHHFHHGHFFEGHHHHHHHGHHHGHHHHHGGDFGGHHGHHHHEHGHHHGHGBFCDGGFHGGGGGGG
@M02034:409:000000000-BFKT7:1:1109:10240:6968 1:N:0:26
AAAGTCGAGGTGCCTAAAGTGGCAACCCAGACTCCGACTCGTGTTGGTGGTGTAGAGCTTCCTGTAGCCGCATGGCGTTCGTACTTAAATATGGAACTAACCATTCCAATTTTCGCTGTCTCTTATACACATCTCCGAGCCCACGAGACC
+
AAABAFBBBDAAGGGGGGGGGGGHHHHGGHHGHHBEFGGGGHHGHHHGFGEFEBGFHHHHHHHHHHHHGGGGFGHHGEFGGEGHHHHGHHFHGH3FHHHHHADHEFHGHHHHHHGGGGGGHHHHFGGHHFHHHHHGGGCGCEFGGGG?AF
@M02034:409:000000000-BFKT7:1:1109:5064:6969 1:N:0:26
AAAGTCGAGGTGCCTAAAGTGGCAACCCAGACTCCTAATCCTGTTGGTGGTGTAGAGCTTCCTGTAGCCGCATGGCGTTCGTACTTAAATATGGAACTAACCATTCCAATTTTCGCTGTCTCTTATACACATCTCCGAGCCCACGAGAC
+
A>AAAFBBBBBAFGGGGGGGGGGHHHHGGHHGB3FGFFHGDGHHHHEGFGEAABFBHFFGHFFHFFF5GEFEGEHCEBEEE?B1FGGGFHH4GD3FBGFHH1DFHFFBGHFHHFFGGEEGBFGFHHHGFFGHGDFGFCC@@FEGGFGG?
@M02034:409:000000000-BFKT7:1:1109:21687:6973 1:N:0:26
AAAGTCGAGGTGCCTAAAGTGGCAACCCAGACTCTTTATCCTGTTGGTGGTGTAGAGCTTCCTGTAGCCGCATGGCGTTCGTACTTAAATATGGAACTAACCATTCCAATTTTCGCTGTCTCTTATACACATCTCCGAGCCCACGAGACC
+
CCCBBFCBCCABGGGGGGFGGGGHHHHGGHHGHHHHHHHHHHHHHHGEGGABFGHGGHFHHHHHHHHHHGGGGGHHGEGGGEGHHHHGHHHHHHHHGGHFHHHHHHHHGHHHHHGGGGGHGHHHHHHHGHHHHHFFGG?DGFGGGGGDGF
@M02034:409:000000000-BFKT7:1:1109:14153:6992 1:N:0:26
AAAGTCGAGGTGCCTAAAGTGGCAACCCAGACTTCTTATTGGGTTGGTGGTGTAGAGCTTCCTGTAGCCGCATGGCGTTCGTACTTAAATATGGAACTAACCATTCCAATTTTCGCTGTCTCTTATACACATCTCCGAGCCCACGA
+
BBAABFBBBBABGGGGGGGFGFGHFHHEEDAFEGBGHHHHGHHEFGGEFG1FCFGFHGHHHHHHHGHHFGGEGEGFFGGGGEGHFFHFHHGHH3FBFHHHHHHHHHHHHHHHGHGGGGEGGGGGGH3BGFGGBGFBDCCFG/C?/<
@M02034:409:000000000-BFKT7:1:1109:6113:6993 1:N:0:26
AAAGTCGAGGTGCCTAAAGTGGCAACCCAGACTACGAATGCGGTTGGTGGTGTAGAGCTTCCTGTAGCCGCATGGCGTTCGTACTTAAATATGGAACTAACCATTCCAATTTTCGCTGTCTCTTATACACATCTCCGAGCCCACGAGACC
+
BBCCCFCCBCBBGGGGGGGGGGGHHHHGGHHGHFFEGHHHHGGGCGGECGEFFFHGGHHFGHHHHFGFHGG@FGHFGGGGGEFHHHHHHHHHHHHGHHHFGFBHHGFFGGHHHFGGGGGGHHHHHHGFFFGHHHHDBCGGCGHGFCDGGF
@M02034:409:000000000-BFKT7:1:1109:23129:7002 1:N:0:26
AAAGTCGAGGTGCCTAAAGTGGCAACCCAGACTTTTGGGCCTGTTGGTGGTGTAGAGCTTCCTGTAGCCGCATGGTGTTCGTACTTAAATATGGAACTAACCATTCCAATTTTCGCTGTCTCTTATACACATCTCCGAGCCCACGAGACC
+
CCCCBFCCCCBBGGGGGGGGGGGHHHHGGHHGHHHHHGGHHGGHHHHGGGEFGHHHHHHHHHHHHHHHHGGGGGHGGHGHGFGHHHHHHHHHHHHHGHHGHHHHHHHHFGHHHHGGGGGHHGHHHHGHGHHHHHHHGCGGGGHGGGCGGG
@M02034:409:000000000-BFKT7:1:1109:12760:7013 1:N:0:26
AAAGTCGAGGTGCCTAAAGTGGCAACCCAGACTCATACGTAGGTTGGTGGTGTAGAGCTTCCTGTAGCCGCATGGCGTTCGTACTTAAATATGGAACTAACCATTCCAATTTTCGCTGTCTCTTATACACATCTCCGAGCCCACGAGACC
+
CCCCCFCCCCABGGGGGGGGGGGHHHHGGHGGHHHHGFCACGGHHHGGGGEFGHHHHHHHHHHHHHHHHGGFFGHHGGGGGGHHHHHGFHHHHHHHFHHHHHHHHHGHHHHHHHGGGGGHHHHHHHHHFHGHHHHHGCGGGGHGGGGFG=
@M02034:409:000000000-BFKT7:1:1109:14162:7014 1:N:0:26
AAAGTCGAGGTGCCTAAAGTGGCAACCCAGACTTCTTATTGGGTTGGTGGTGTAGAGCTTCCTGTAGCCGCATGGCGTTCGTACTTAAATATGGAACTAACCATTCCAATTTTCGCTGTCTCTTATACACATCTCCGAGCCCACGAGACC
+
>3AAAFBBBBAAFGGBGGGGGGGHGHHFGHHGHFHDHHHHHHHGEG?EFGDFCDGFHHFHHHHGHGHHHGGGGGGHGGGGGFGHHHHFHHHHFGDDFGFFHHFGDGFFD4GHHFGGGDEEEFGFGHEHFFDFFGGF/<</DAFFCGCDDG
@M02034:409:000000000-BFKT7:1:1109:16957:7020 1:N:0:26
AAAGTCGAGGTGCCTAAAGTGGCAACCCAGACTGGGTATGATGTTGGTGGTGTAGAGCTTCCTGTAGCCGCATGGCGTTCGTACTTAAATATGGAACTAACCATTCCAATTTTCGCTGTCTCTTATACACATCTCCGAGCCCACGAGACC
+
BBABBFBBBBABGGGGGGGGGGGGHHHGGGHGHHHHGHHHDGHGHHHGGGEFFGHFHHHHHHHHHGGHHGGGGGHHGGGGGGHHHHHGHHHHFEGFHHGHHHGHHHHHGHHHHHGGGGGHHGHHHHHFGHGHHFHHGCGGGGHGGGCGGG
@M02034:409:000000000-BFKT7:1:1109:15105:7029 1:N:0:26
AAAGTCGAGGTGCCTAAAGTGGCAACCCAGACTGCGTTGTCTGTTGGTGGTGTAGAGCTTCCTGTAGCCGCATGGCGTTCGTACTTAAATATGGAACTAACCATTCCAATTTTCGCTGTCTCTTATACACATCTCCGAGCCCACGAGACC
+
BBBBBFBAB@AAGGGGGGGGGGGHHHHGGGHGHHHFEGGFHGHHGHHEEGAFFGFHHHHHGHHFDGHHHGGGGGHHGGCGGEHHHHHHHHHHHFGEGHHHHHFHEFGHHHHHHGGGGCFFHHHHHHGGFFBGHHDFFCFCGGHGGGGDGA
@M02034:409:000000000-BFKT7:1:1109:25458:7030 1:N:0:26
AAAGTCGAGGTGCCTAAAGTGGCAACCCAGACTATTCGGAAGGTTGGTGGTGTAGAGCTTCCTGTAGCCGCATGGCGTTCGTACTTAAATATGGAACTAACCATTCCAATTTTCGCTGTCTCTTATACACATCTCCGAGCCCACGAGACC
+
AAABBFBBBBABGGGGGGGGGGGHHHHGGHHGHHHHDGHAFGGHGFGFGGDFFEHBGHHHHHHHHFFFHFEEEGHFGGGFEEFHHHHFHHHHG@3@GHGHFFFGFFHGFHGHHBEEEGFGFHGFGHGDGFHHHHFDEBCGFGHGCD/<?F
@M02034:409:000000000-BFKT7:1:1109:17298:7031 1:N:0:26
AAAGTCGAGGTGCCTAAAGTGGCAACCCAGACTACGAAGTAGGTTGGTGGTGTAGAGCTTCCTGTAGCCGCATGGCGTTCGTACTTAAATATGGAACTAACCATTCCAATTTTCGCTGTCTCTTATACACATCTCCGAGCCCACGAGAC
+
CCCCCFCCCCCCGGGGGGGGGGGHHHHGGHHGHHHGGH?25DFGGHGGGGBFGHHGHHHHHHHHHHHHHGGGGGHHGGGGGFEHHHHGHHHHHHGHHHHHHHHHHHGHHGHHHHGGGGGGHGHHHHGHFHHHHHFHGCCGGGHGGGGGG
@M02034:409:000000000-BFKT7:1:1109:17641:7032 1:N:0:26
AAAGTCGAGGTGCCTAAAGTGGCAACCCAGACTAATACTGCGGTTGGTGGTGTAGAGCTTCCTGTAGCCGCATGGCGTTCGTACTTAAATATGGAACTAACCATTCCAATTTTCGCTGTCTCTTATACACATCTCCGAGCCCACGAGACC
+
BABBAFAAADBBGGGGGFFGGGGHHHGGCCGFHGHGHHHHHGGEEGGEFGFFGHHHHHHHHHFHGFHGHGGEGFHHGEEEFEFGHHGFHHEHHFEFHHFBFHHHGFFFHHHHHHGGGEGFGFHHHHHGD?DHHF3<E/>CCEHGGGCD.F
@M02034:409:000000000-BFKT7:1:1109:21837:7033 1:N:0:26
AAAGTCGAGGTGCCTAAAGTGGCAACCCAGACTTTGGGTCCGGTTGGTGGTGTAGAGCTTCCTGTAGCCGCATGGCGTTCGTACTTAAATATGGAACTAACCATTCCAATTTTCGCTGTCTCTTATACACATCTCCGAGCCCACGAGACC
+
CCDDDFBCCDABGGGGGGGGGGGHHHHGGHHGHGFHHEEGGEEEFGGEFFGFFGHHHHHHHHHHHGHGHGGEGGHFGFGGGFGHHHHHHHHHHHFGGHHHHHHGHFHHFHHHHHGGGDGHHHHHHHDHHHHHHHHGGCFGGGGGGGGGGG
@M02034:409:000000000-BFKT7:1:1109:22946:7035 1:N:0:26
AAAGTCGAGGTGCCTAAAGTGGCAACCCAGACTAGGTCTTGGGTTGGTGGTGTAGAGCTTCCTGTAGCCGCATGGCGTTCGTACTTAAATATGGAACTAACCATTCCAATTTTCGCTGTCTCTTATACACATCTCCGAGCCCACGAGACC
+
BBBBBFBBBBABGGGGGGGGGGGHFHHGGHHFHHHHGGHHHHHGGGGGGGEFGHFHHHHHHHHHHHHHHGCEGGHHGGGGGEFHHHHHFHHHHHBGFHHHHHHHHHGGHHHHHHGGGGGGHHHHBHDDDGFHGHFHGCCG<FGF@DCEGG
@M02034:409:000000000-BFKT7:1:1109:5251:7038 1:N:0:26
AAAGTCGAGGTGCCTAAAGTGGCAACCCAGACTACTTGGGATGTTGGTGGTGTAGAGCTTCCTGTAGCCGCATGGCGTTCGTACTTAAATATGGAACTAACCATTCCAATTTTCGCTGTCTCTTATACACATCTCCGAGCCCACGAGACC
+
BCCAAFBBBCABGGGGGGGGGGGHHHHGGHHGHHFHHHHHGHFHHHFEFGEFBDGFGFHHHHHHHHHHHGG@EEGFFEEFFEFEHHHHHHHHHHBGHHGHGGHHHHHGHHHHHHGEGEGHHHHHHGGHFFHHHHGHFCGGGFHEC?DEDF
@M02034:409:000000000-BFKT7:1:1109:16537:7044 1:N:0:26
AAAGTCGAGGTGCCTAAAGTGGCAACCCAGACTAAGGAGAAGGTTGGTGGTGTAGAGCTTCCTGTAGCCGCATGGCGTTCGTACTTAAATATGGAACTAACCATTCCAATTTTCGCTGTCTCTTATACACATCT
+
AA@AAFAADD>>AGGGGGGGGDFGHHHFC0CFHF1FGFEFGCGGGCAEEFBAAFG2GHFHHHHHAFEGHEGEFGFHGEEEEEFHEFFFFHGFGFGHCFF1FFGH1>BG2>FGHFEEF??1>2FFHHFDDCBG1B
@M02034:409:000000000-BFKT7:1:1109:10801:7050 1:N:0:26
AAAGTCGAGGTGCCTAAAGTGGCAACCCAGACTCCGCATCCTGTTGGTGGTGTAGAGCTTCCTGTAGCCGCATGGCGTTCGTACTTAAATATGGAACTAACCATTCCAATTTTCGCTGTCTCTTATACACATCTCCGAGCCCACGAGAC
+
BCCCAFBCCCBAGGGGGGGGGGGHHHHGGHHGHHHGGGGGHHHHHHHEFGABBFGHGHFHHHHFFGHHHGGGGGHHGGGGGEHHHHHGHHHHHGHHHHFFGHHHHHGHHHHHHEGGGFFHHHHHHHFHHHEHFHFHG?FDGGHGGGGGF
@M02034:409:000000000-BFKT7:1:1109:26924:7055 1:N:0:26
AAAGTCGAGGTGCCTAAAGTGGCAACCCAGACTAATAAGCCTGTTGGTGGTGTAGAGCTTCCTGTAGCCGCATGGCGTTCGTACTTAAATATGGAACTAACCATTCCAATTTTCGCTGTCTTTATACACATCTCCGAGCCCACGAGAC
+
CCCCCFCCCCBBGGGGGGGFGGGHHHHGGHHGHH3FGF53FGHHBGCA2AFFFGGF55BA5BFDG5F53EE0EE?1>>>FF>EFGFGD3@GH@E3@FFHHE13B3?B4BFFHHH?FEEEHHHHBF4DEF2BHGHGF@D@DGHGC//CE
@M02034:409:000000000-BFKT7:1:1109:26821:7066 1:N:0:26
AAAGTCGAGGTGCCTAAAGTGGCAACCCAGACTACTGATGCGGTTGGTGGTGTAGAGCTTCCTGTAGCCGCATGGCGTTCGTACTTAAATATGGAACTAACCATTCCAATTTTCGCTGTCTCTTATACACATCTCCGAGCCCACGAGACC
+
BBBBBDAADDAAGGGGGGGGGGGHHHHGGHHFHFHHGHHGH?FEEGCGGGGGHHHHHHHHHHHHHHHHHGGCFEFHGGGGGGHHHHGHDHFHHHHGHHHGGHHHHHFHGHHHGGGGGGGFHFHHFHGHFHHHHHFHDD?@DCGGGGG/.F
@M02034:409:000000000-BFKT7:1:1109:26842:7074 1:N:0:26
AAAGTCGAGGTGCATAAAGTGGCAACCCAGACTACTGATGCGGTTGGTGGTGTAGAGCTTCCTGTAGCCGCATGGCGTTCGTACTTAAATATGGAACTAACCATTCCAATTTTCGCTGTCTCTTATACACATCTCCGAGCCCACGAGA
+
BBBBBF?A?DAAC4BFGFGGGGGHFGHGGHHGBFFFGHHHHAEEECGEEGAAAAGF5FFGDFGHEGGDGDGCGEGFEEFAEEBCHBDFBDB4FF33BFGFFG3FFFBDGGGHHGG/EEEBGDBGDG3FG222G3F2?</@/??/@?CA
@M02034:409:000000000-BFKT7:1:1109:26087:7074 1:N:0:26
AAAGTCGAGGTGCCTAAAGTGGCAACCCAGACTAAGAGTAATGTTGGTGGTGTAGAGCTTCCTGTAGCCGCATGGCGTTCGTACTTAAATATGGAACTAACCATTCCAATTTTCGCTGTCTCTTAACACATCTCCGAGCCCACGAGACCG
+
CCCCBFBBCCCCGGGGGGGFGGGHHHHGGHHGHHHHFGFGHGHHHHHGGGEFFGHFGHHHHHHHHHHHHGGGFGGFGFCGGFHHHHGHHHHHHHGFGHHGHHHGHHHGHHHHHHGGG?FHHGHHHHFHHEGHHHHGGGGGGHGGCFGGFE
@M02034:409:000000000-BFKT7:1:1109:13156:7079 1:N:0:26
AAAGTCGAGGTGCCTAAAGTGGCAACCCAGACTTGGTTGCATGTTGGGGTGTAGAGCTTCCTGTAGCCGCATGGCGTTCGTACTTAAATATGGAACTAACCATTCCAATTTTCGCTGTCTCTTATACACATCTCCGAGCCCACGAGACCG
+
B?AAAFBAD>AAFFGFGGFGCGFFHEHGGDFDGHFBGHGC3DFGHFFGGEEEFGGHHHHGHFHGFHGHF?E?EHHFEEFGFFHGH4FFGBFHHGHHGHFFFHFHGFBHHHGFFFCGDEGHFHH3GGDFFFGHGF2/<BGGG/?CCGGG.@
@M02034:409:000000000-BFKT7:1:1109:16669:7083 1:N:0:26
AAAGTCGAGGTGCCTAAAGTGGCAACCCAGACTCCGTTGCCGGTTGGTGGTGTAGAGCTTCCTGTAGCCGCATGGCGTTCGTACTTAAATATGGAACTAACCATTCCAATTTTCGCTGTCTCTTATACACATCTCCGAGCCCACGAGACC
+
BCCCBFABCBCCGGGGGGGGGGGHGHHGGHHGHHHGHFGGHGGFGEGEEDEGHGHHHHHHFHHHGHGFHGGEGGHHGEGGGEHHHGHHHHGHHHHHHHHHHFHHHGGH4FGHHHGGGFFHHHHHHHDGHCHHHHHFGCDGGGHGGGGGDF
@M02034:409:000000000-BFKT7:1:1109:16283:7090 1:N:0:26
AAAGTCGAGGTGCCTAAAGTGGCAACCCAGACTAAGAAGCAGGTTGGTGGTGTAGAGCTTCCTGTAGCCGCATGGCGTTCGTACTTAAATATGGAACTAACCATTCCAATTTTCGCTGTCTCTTATACACATCTCCGAGCCCACGAGACC
+
CCCCCFCCBCABGGGGGGGGGGGGHHHGGHHGHHHHHHGGHHHHHHGGGGEFGFHHHHHHHHHHHHHHHGGGGGHHGEFEFEGHHHHHHHHHHFGHFHHHHHHHHHHHHHHHHHGGGGGHHHHHHHHFFFHHHHHHGCGGFGHGGCGGGG
@M02034:409:000000000-BFKT7:1:1109:13170:7090 1:N:0:26
AAAGTCGAGGTGCCTAAAGTGGCAACCCAGACTTGGTTGCATGTTGGGGTGTAGAGCTTCCTGTAGCCGCATGGCGTTCGTACTTAAATATGGAACTAACCATTCCAATTTTCGCTGTCTCTTATACACATCTCCGAGCCCACGAGACCG
+
CCCCCFCCCCCCGGGGGGGGGGGHHHHGGHHGHHHHGHGHHHHHHHHGGEEGGHHHHHHGHHHHHHHHGEGGGHGFEGGGGGEHHGFGHHHHHHHHHGHGHHGHHHGGGHHHHGGGGGHHHHHHHHGHHFHHHHHGGGGGGHGGGGGGGG
@M02034:409:000000000-BFKT7:1:1109:6417:7096 1:N:0:26
AAAGTCGAGGTGCCTAAAGTGGCAAAGACTAATATGACTGTTGGTGGTGTAGAGCTTCCTGTAGCCGCATGGCGTTCGTACTTAAATATGGAACTAACCATTCCAATTTTCGCTGTCTCTTATACACATCTCCGAGCCCACGAGACCGTA
+
CCCCCFCABCBCGGGGGGGGGGGHHHHCGHHHHHHHGHHGFGHHFGGEGGGHFGHHHHHHHHHHHHEEEGEHAEEEEGGHGHHHFGHFHHHHHHHHGHGFHHGDHFGHHHHGGGEGGHHGHEHHFFFHHBGHDD>B@BGHGGFGGGGGGA
@M02034:409:000000000-BFKT7:1:1109:26614:7102 1:N:0:26
AAAGTCGAGGTGCCTAAAGTGGCAACCCAGACTAGTTTGAGGGTTGGTGGTGTAGAGCTTCCTGTAGCCGCATGGCGTTCGTACTTAAATATGGAACTAACCATTCCAATTTTCGCTGTCTCTTATACACATCTC
+
CCCDBFBBCCCCGGGGGGGGGGGHHHHGGHHGHBGGB5GFGHGGAFAAFAGGFAGEGGGHBGHFGDA5F?E0EEF1>>@FA>2??FHGFHHGFF33BFHHB03FFBF44DFHFD/<E???FBFD??BBF2?GHFF
@M02034:409:000000000-BFKT7:1:1109:4769:7103 1:N:0:26
AAAGTCGAGGTGCCTAAAGTGGCAACCCAGACTATTTGGCTTGTTGGTGGTGTAGAGCTTCCTGTAGCCGCATGGCGTTCGTACTTAAATATGGAACTAACCATTCCAATTTTCGCTGTCTCTTATACACATCTCCGAGCCCACGAGACC
+
BBBBAFBBCCABGGGGGGGGGGGGHHHGGHGGHFHHGHHHHHGHHHHFGGEBBFGGHHHHHFHHFGHHHGGGGGHCFEGFFEGHHHHGHHGHHHHFGHHFHHFHHHHHGHHHHHGFGGGHHHGHHHFHHGEHGHHHGF?DGGHGGGGGGG
@M02034:409:000000000-BFKT7:1:1109:14064:7107 1:N:0:26
AAAGTCGAGGTGCCTAAAGTGGCAACCCAGACTTTGTTGCCTGTTGGTGGTGTAGAGCTTCCTGTAGCCGCATGGCGTTCGTACTTAAATATGGAACTAACCATTCCAATTTTCGCTGTCTCTTATACACATCTCCGAGCCCACGAGACC
+
CCCCCFCBCCCBGGGGGGGGGGGHHHHGGHHGHHHHFHHHHGHHHGGEGGEFFFGFGHHHGHHHHFHHGGGAEEHFGEGGGFHHHHHGHHHHHHFFHHGFFFFHHFGFDGFHHHGGGGGHHGGHFH4FBFFFHHHEFB?CGGHGGGGGGG
@M02034:409:000000000-BFKT7:1:1109:10350:7108 1:N:0:26
AAAGTCGAGGTGCCTAAAGTGGCAAACCCAGACTTTTGCTTGTGTTGGTGGTGTAGAGCTTCCTGTAGCCGCATGGCGTTCGTACTTAAATATGGAACTAACCATTC
+
BBBBBFBBBBBBGGGGGGGGGGGHHCHGGF22ACGHFGHFGHGFB3AE2AE1AG3DGGHD3FGHHDDG53A00BEC1@>>1EFF?GHE3FGB@F333BFG330?3BG
@M02034:409:000000000-BFKT7:1:1109:19039:7114 1:N:0:26
AAAGTCGAGGTGCCTAAAGTGGCAACCCAGACTAATAATCGGGTGGTGGTGTAGAGCTTCCTGTAGCC
+
CCCCCFBCCCBCGGGGGGGGGGGHHHHGGHHGH33BGDGH2E2B2E1AE1AA355A53B5B55A555F
@M02034:409:000000000-BFKT7:1:1109:11316:7117 1:N:0:26
AAAGTCGAGGTGCCTAAAGTGGCAACCCAGACTAAGAAGTGGGTTGGTGGTGTAGAGCTTCCTGTAGCCGCATGGCGTTCGTACTTAAATATGGAACTAACCATTCCAATTTTCGCTGTCTCTTATACACATCTCCGAGCCCACGAGACC
+
BCCCCFCCCCCBGGGGGGGGGGGHHHHGGHHGHHGGGHHFFFEGGGGGGGEFGFHFHGHHHHHHHHHHHGGEEGHHGEEFFEFHGHHGHHGHHHGHGHHHGHHHHHFFGHHHHGGGGGGHHHHHFHGHFGHHHHGHGCFCGGHGGGGGGG
@M02034:409:000000000-BFKT7:1:1109:11333:7121 1:N:0:26
AAAGTCGAGGTGCCTAAAGTGGCAACCCAGACTAAGAAGTGGGTTTGT
+
AA1AAFAADD1ABGG1F1BBFDFGCHHCEEAFFF1A1FGA11AEF//B
@M02034:409:000000000-BFKT7:1:1109:10270:7126 1:N:0:26
AAAGTCGAGGTGCCTAAAGTGGCAACCCAGACTAGGACTTGGGTTGGTGGTGTAGAGCTTCCTGTAGCCGCATGGCGTTCGTACTTAAATATGGAACTAACCATTCCAATTTTCGCTGTCTCTTATACACATCTCCGAGCCCACGAGACC
+
CBCCCFCCCBAAFGGGGGFGGGGHHHHGGHGGHHHHHHHHHHHEGFGFGGBFFGHHHHGHHHHHGHHHHGGGGGHHGGGGGEHHHHHFHHFHHHFGGHGGHHGHHGGHHHHHHHGGGGGGHHHHHHFHHHFGFGFGGGCFGGHGGGGGGG
@M02034:409:000000000-BFKT7:1:1109:14796:7127 1:N:0:26
AAAGTCGAGGTGCCTAAAGTGGCAACCCAGACTTATAATGATGTTGGTGGTGTAGAGCTTCCTGTAGCCGCATGGCGTTCGTACTTAAATATGGAACTAACCATTCCAATTTTCGCTGTCTCTTATACACATCTCCGAGCCCACGAGACC
+
CBCCCFCCCCCCGGGGGGGGGGGHHHHGGHHGHHHHHHHHHHHHHHHGGGFFGFHHHHHHHFHHHHHGHGGFGGHHGGGGGFGHHHHFHGHHHHBGHHHHGHGHHHGGHHHHHHGGGGGGHHHHHHBHGHHHHHHGGCCCGGHGGGGGGF
@M02034:409:000000000-BFKT7:1:1109:17717:7148 1:N:0:26
AAAGTCGAGGTGCCTAAAGTGGCAACCCAGACTCTGTTTCGTGTTGGTGGTGTAGAGCTTCCTGTAGCCGCATGGCGTTCGTACTTAAATATGGAACTAACCATTCCAATTTTCGCTGTCTCTTATACACATCTCCGAGCCCACGAGA
+
A?AA>BAABDAAGGGGGFFFFBFHHHHGGHHDHHHHFHHHGGGAGGHEEE1FFGHHGHHGHGHHDGHHHFGEEGHGFEGGGFFHHHHHHHGHEHGGHB@3F0FGGHFHHHHHHHEA/EFBHFHHFFFFFGHHGFBFCG?CGGHGGGGA
@M02034:409:000000000-BFKT7:1:1109:19850:7148 1:N:0:26
AAAGTCGAGGTGCCTAAAGTGGCAACCCAGACTCCGCTGCGTGTTGGTGGTGTAGAGCTTCCTGTAGCCGCATGGCGTTCGTACTTAAATATGGAACTAACCATTCCAATTTTCGCTGTCTCTTATACACATCTCCGAGCCCACGAGACC
+
CCCCCFCCCCCCGGGGGGGFGGGHHHHGGHHGHHHGGGGGGGGGHHHGGGEFFGHFHHHHHHHHHHHHHGGGFGGHGGGGGFHHHHHHHHHHHHHHHHHFHHHHHHGHHHHHHHGGGGGGHHHHHHDFFGFHFHFHGCCGGGHGGGGGGE
@M02034:409:000000000-BFKT7:1:1109:20631:7150 1:N:0:26
AAAGTCGAGGTGCCTAAAGTGGCAACCCAGACTAATAATAAGGTTGGTGGTGTAGAGCTTCCTGTAGCCGCATGGCGTTCGTACTTAAATATGGAACTAACCATTCCAATTTTCGCTGTCTCTTATACACATCTCCGAGCCCACGAGACC
+
AAABAFABBBAAGGGGGGGFGGGHHHHGGHGGFHHGHHHHGHHBGHGEFGEFGHHHHHGHHFHHGGHHHGGFFGHHGEGGG?GHHHHHGGHHHFFFGHFFHHGHGHGHHHHHGHGEGGGGFFHHHHBHFFGHGGFHFGCGGGFGGG?EGE
@M02034:409:000000000-BFKT7:1:1109:17637:7150 1:N:0:26
AAAGTCGAGGTGCCTAAAGTGGCAACCCAGACTACGCAGCCTCTTGGTGGTGTAGAGCTTCCTGTAGCCGCATGGCGTTCGTACTTAAATATGGTACTAACCATTCCAATTTT
+
BCCCCFABCCCCGGGGGGGGGGGHHHHGGHHFCB32A22AA223BFA311BAA3F555AB5BF5B5AB31E0EEC1/?>F>?2?FFH33BE44F44FBGG303B34F44B3FF
@M02034:409:000000000-BFKT7:1:1109:6225:7152 1:N:0:26
AAAGTCGAGGTGCCTAAAGTGGCAACCCAGACTCCGAATAATGTTGGTGGTGTAGAGCTTCCTGTAGCCGCATGGCGTTCGTACTTAAATATGGAACTAACCATTCAATTTTCGCTGTCTCTTATACACATCTCCGAGCCCACGAGACCG
+
BBBBBFBBBBBBGGGGGGGGGGGGFHHGGHHGHFFE2BEFGFHHHHGFGGEFFGHGHHHHGHHHHGHHHGGGFGHHGGGGGGHHHHGHHHHHHHBGFHHGHHHHHHBFGHHH?EEEFEGGFFHFHBFFFFF?GBDF/@/@CHEC@CG/FA
@M02034:409:000000000-BFKT7:1:1109:17734:7154 1:N:0:26
AAAGTCGAGGTGCCTAAAGTGGCAACCCAGACTCTGTTTCGTGTTGGTGGTGTAGAGCTTCCTGTAGCCGCATGGCGTTCGTACTTAAATATGGAACTAACCATTCCAATTTTCGCTGTCTCTTATACACATCTCCGAGCCCACGAGACC
+
BBBBBFBBBBBBGGGGGFGFGGGHHHHGGGGFHHHGBGHGGHGHHGGAF1EFGDG5GFHHFHHHHBHDGGE@FGFCEGGGGEFFGHHBGHHHHF33GGHHB0?FG4G?GGFHHGEFF?EDEHGHED3?GF2GGGGB?//><CGGG?CGDF
@M02034:409:000000000-BFKT7:1:1109:7568:7157 1:N:0:26
AAAGTCGAGGTGCCTAAAGTGGCAACCCAGACTAAGAATAAGGTTGGTGGTGTAGAGCTTCCTGTAGCCGCATGGCGTTCGTACTTAAATATGGAACTAACCATTCCAATTTTCGCTGTCTCTTATACACATCTCCGAGCCCACGAGACC
+
CCCBCFCCCCAAGGGGGGGGGGGHHHHGGHHGHHGGCGGHDHGGHHGFGG?FFGHGHHHHHHHHHHHHHGGGGGHHGGGGGEFHHHHHHHHHHHGFHHHFHHFHHHHGHHGHHGGFGGGGHHHH?HFFBGFGFHFFF@FCFEFGGGGGFE
@M02034:409:000000000-BFKT7:1:1109:25326:7158 1:N:0:26
AAAGTCGAGGTGCCTAAAGTGGCAACCCAGACTCAGCAGCAGGTTGGTGGTGTAGAGCTCGTGTAGCCGCCTGGCGTTCGTACTTAAATATCGA
+
CCCCBFCCCBBBGGGGGGGFGGGHHHHGGHGGGB3A3AFC22FG3F2A1AE113D55B3B101F2FG3E0>B?1F/B>11EE1?FGH3FG@41?
@M02034:409:000000000-BFKT7:1:1109:12940:7161 1:N:0:26
AAAGTCGAGGTGCCTAAAGTGGCAACCCAGACTGGGCGGGCGGTTGGTGGTGTAGAGCTTCCTGTAGCCGCATGGCGTTCGTACTTAAATATGGAACTAACCATTCCAATTTTCGCTGTCTCTTATACACATCTCCGAGCCCACGAGACC
+
CCCCCFABCCBBGGGGGGGGGGGHHHHGGHHGHHHHHGGGGGGGGGGGGGEFGHHHHHHHHHHHHHHGHGGDGGHHGGGGGCGHHHHHHHHHHHGHHHHHHHHHHHGHHHHHHHGGGGGHHGHHHHGHHHHHHHGHGGGGGGHGGGGGGG
@M02034:409:000000000-BFKT7:1:1109:22953:7163 1:N:0:26
AAAGTCGAGGTGCCTAAAGTGGCAACCCAGACTAATAATCATGTTG
+
CCCCCFCCCCCCGGGGGGGGGGGHHHHGGHH2BA3D55D55D5FEG
@M02034:409:000000000-BFKT7:1:1109:5248:7168 1:N:0:26
AAAGTCGAGGTGCCTAAAGTGGCAACCCAGACTTTTTAGCCTGTTGGTGGTGTAGAGCTTCCTGTAGCCGCATGGCGTTCGTACTTAAATATGGAACTAACCATTCCAATTTTCGCTGTCTCTTATACACATCTCCGAGCCAACGAGACC
+
BBBBBFBB?BABF4BGFGGGFGGF4GFGCADCFDFHGDHFHH2BGHEGEGAAAFHEDHFGFFHFGFHBHEEGEGHFGD?EEG2BFGFFGH4BEFFEFFDFGGFHBGDFGFFFHGEEDE/3BFEFGGB4BF1C1FDDEBCC/0<CE<//??
@M02034:409:000000000-BFKT7:1:1109:23198:7169 1:N:0:26
AAAGTCGAGGTGCCTAAAGTGGCAACCCAGACTAATAAGCATGTTGGTGGTGTAGAGCTTCCTGTAGCCGCATGGCGTTCGTACTTAAATATGGAACTAACCATTCCAATTTTCGCTGTCTCTTATACACATCTCCGAGCCCACGAGACC
+
BBBBBFBBBBABGGGGGGGGGGGHHHHGFHHGHFEFHHHHCFGGFHGGE?GF1BG5BGHHBHHFHBDBGGGAFEFCE1EFEEEGGHH3GGHEF333BFHHFEBFGFHGFFGHHDEFEG?BGHHFFG4?FG?FHHHFD//B@FEGC@@?AF
@M02034:409:000000000-BFKT7:1:1109:17721:7170 1:N:0:26
AAAGTCGAGGTGCCTAAAGTGGCAACCCAGACTCTGTTTCGTGTTGGTGGTGTAGAGCTTCCTGTAGCCGCATGGCGTTCGTACTTAAATATGGAACTAACCATTCCAATTTTCGCTGTCTCTTATACACATCTCCGAGCCCACGAGACC
+
B?ABBFABBBAAFGGGGGGGGGGHHHHGGGHGHFHHHHHGEHGHHHFEGGGFGFHHHHHHHHHHHFHHFEGEEGGGGEEGGEGHHHHDHHGGHD3FGHDGFGHFHHHGBGGHHHGGG?/FHHHHHHFHHFHHGHHHG?CCGGHG?CCFDG
@M02034:409:000000000-BFKT7:1:1109:5267:7173 1:N:0:26
AAAGTCGAGGTGCCTAAAGTGGCAACCCAGACTTTTTAGCCTGTTGGTGGTGTAGAGCTTCCTGTAGCCGCATGGCGTTCGTACTTAAATATGGAACTAACCATTCCAATTTTCGCTGTCTCTTATACACATCTCCGAGCCCACGAGACC
+
BCBCCFCCCCBBGGGGGGGGGGGHHHHGGHHGHHHHHHHHHHHHHHHGGGEFBGHHHHHHHHHHHHHHHGGGGGHHGFGGGGHHHHHGHHGHHHFFHHHHHHGHHHGHHHHHHHGGGGGHHHHHEHGHGHGFFGGFGGGGGGHGGGGGGG
@M02034:409:000000000-BFKT7:1:1109:16487:7175 1:N:0:26
AAAGTCGAGGTGCCTAAAGTGGCAACCCAGACTACTGCGTGGGTTGGT
+
CCCCCFCCCCBCGGGGFGGGGGGHHHHGGGHGE33DG5BAE2EF2E0A
@M02034:409:000000000-BFKT7:1:1109:7979:7193 1:N:0:26
AAAGTCGAGGTGCCTAAAGTGGCAACCCAGACTCCTTGTTTGGTTGGTGGTGTAGAGCTTCCTGTAGCCGCATGGCGTTCGTACTTAAATATGGAACTAACCATTCCAATTTTCGCTGTCTCTTATACACATCTCCGAGCCCACGAGAC
+
ABBABFBBBBABGGGGFFFGGGGHHHHGFH2FHGGHDGGHGHEAGEE2FFEFGHHHHGHHGGHHHFHFHGFEGGHGGGGGGEFEHHGHHHHHHHDFFFBGBFHFGFBHHHHHHGF?<FGGFFHHGHFHFGBHEHFDEB@<<FGGGCGFA
@M02034:409:000000000-BFKT7:1:1109:25191:7202 1:N:0:26
AAAGTCGAGGTGCCTAAAGTGGCAACCCAGACTCTCGTGGGGGGTTGGTGGTGTAGAGCTTCCTGTAGCCG
+
DDDDDFCCCCBCGGGGGGGGGGGHHHHGGHH2G3GBEFEFGGGG<@/C<=</=FD2GFHDFHHGH=1F11?
@M02034:409:000000000-BFKT7:1:1109:7232:7203 1:N:0:26
AAAGTCGAGGTGCCTAAACCCAGACTAGGAAGAAGGTTGGTGGTGTAGAGCTTCCTGTAGCCGCATGGCGTTCGTACTTAAATATGGAACTAACCATTCCAATTTTCGCTGTCTCTTATACACATCTCCGAGCCCACGAGACCGTACTAG
+
BABBBFBBBBAAGGGGFDGGGGHHGHFHHFHGGGFHFGHGEFGGGFHHFGGHHHHHHHHHHHGGGGGHHGGGGGGHHHHHHHHHHHHDGGHHHHHGHHHHHGGHHHHGGGFEGHHHHHHFHHHGHFHFHGFGGGGHFGCGGGGGGHGHHG
@M02034:409:000000000-BFKT7:1:1109:14005:7204 1:N:0:26
AAAGTCGAGGTGCCTAAAGTGGCAACCCAGACTACGCGTGATGTTGGTGGTGTAGAGC
+
CCCCCFCCCCCCGGGGGGGGGGGHHHHGGHH2FH322AEE2BGH5G11A1B113D555
@M02034:409:000000000-BFKT7:1:1109:5425:7210 1:N:0:26
AAAGTCGAGGTGCCTAAAGTGGCAACCCAGACTAAGCATCTGGTTGGTGGTGTAGAGCTTCCTGTAGCCGCATGGCGTTCGTACTTAAATATGGAACTAACCATTCCAATTTTCGCTGTCTCTTATACACATCTCCGAGCCCACGAGACC
+
CCCDCFBABCCCGGGGFGGGGGGHHHHGGHHGHHHHHHHHHHHHHGGGGGEFFGHHHHHHHHHHHHHHHGGGGGHHGGGGGFHHHHHHHHHHHGFHHHHGHHGHHHGHFHHHHHGGGGGHHHHHHHGHFFFHHHHHGCGGGGHGGGGGGF
@M02034:409:000000000-BFKT7:1:1109:14377:7210 1:N:0:26
AAAGTCGAGGCGCCTAAAGTGGCAACCCAGACTAATAAGAAGGTT
+
CCBCCFCCCC2AEGGGGGGFGGGHHHHGGHHGHB3FA5FA5BGHH
@M02034:409:000000000-BFKT7:1:1109:20477:7216 1:N:0:26
AAAGTCGAGGTGCCTAAAGTGGCAACCCAGACTAAGGGTGGTGTAGAGCTTCCTGTAGCCGCATGGCGTTCGTACTTAAATATGGAACTAACCATTCCAATTTTCGCTGTCTCTTATACACATCTCCGAGCCCACGAGACCGTACTAGAT
+
CCCCCFCCCCCCGGGGGGGGGGGHHHHGGHHGHGHHHHGFGGGHHHHHHHHHGHHHHHHHGGGGGHHGEGGGGFHHHHHHHGHHHGHHHHHHHHHHHHHHHHHHHGGGGGHHHHHHHHHHHHHHHFHGGGGGGHGGCFGGGGGHGHHHHG
@M02034:409:000000000-BFKT7:1:1109:22751:7219 1:N:0:26
AAAGTCGAGGTGCCTAAAGTGGCAACCCAGACTCGGCTGGCTGTTGGTGGTGTAGAGCTTCCTGTAGCCGCATGGCGTTCGTACTTAAATATGGAACTAACCATTCCAATTTTCGCTGTCTCTTATACACATCTCCGAGCCCACGAGACC
+
BBBBBFBBBBBBGGGGGGGFGGGHHHHGGHHGHGGCC22AECFHHHHGGGGGHHHHHHHHHHHHHHHHHGGEGGHGGGGGGFGHHHHHHHHHHHBGGHFHHGFHGFGFHHHHHHGGGGGHGHHHHHGHGHGHHHHFG?BF/FHGGGCGGF
@M02034:409:000000000-BFKT7:1:1109:14552:7225 1:N:0:26
AAAGTCGAGGTGCCTAAAGTGGCAACCCAGACTAGGAAGATGGTTGGTGGTGTAGAGCTTCCTGTAGCCGCATGGCGTTCGTACTTAAATATGGAACTAACCATTCCAATTTTCGCTGTCTCTTATACACATCTCCGAGCCCACGAGACC
+
BBCCBFCCBBBBGGGGGGGGGGGHHHHGGHHGHHHHHHHGHHHHHGGGGGAFFGHHHHHHHHHHGHHHHGGFFGHHGGGGGFHHHHHGHHHHHHFFHHGFHHHHHHHHHGHHHFGGGGGHHHHHGHF3FGGHHHHGCCGGGGHGGGGGGE
@M02034:409:000000000-BFKT7:1:1109:26418:7227 1:N:0:26
AAAGTCGAGGTGCCTAAAGTGGCAACCCAGACTAAGACTCATGTTGGTGGTGTAGAGCTTCCTGTAGCCGCATGGCGTTCGTACTTAAATATGGAACTAACCATTCCAATTTTCGCTGTCTCTTATACACATCTCCGAGCCCACGAGACC
+
BABABFBBDB>AGGGGGGGFGGGHGHHGGHHGHHHHHHHHCGHGGGHGGGAFAGHHHHHHHHHHGDGHHGEEEGHFFEGFEFHHHHBGHHGHHHGFFFHHHHHHFGGGHHHHHHGGGGE?GHFGFHBGBCFCFF3GDCCC/FEFCCGDGF
@M02034:409:000000000-BFKT7:1:1109:5420:7227 1:N:0:26
AAAGTCGAGGTGCCTAAAGTGGCAACCCAGACTAAGCATCAGGTTGGTGGTGTAGAGCTTCCTGTAGCCGCATGGCGTTCGTACTTAAATATGGAACTAACCATTCCAATTTTCGCTGTCTCTTATACACATCTCCGAGCCCCCGAGACC
+
AAA>AFA?3>AAFBG5GGGGFFFGHHHGGDFGH33B355A333DDH?EFEEAGHH55DDGFFGHHFDGFAEEEGGFGGGGGGHGEHFG3E4BFD3B3GFHHGB?GHHEGEFHFG/EEGEFFEGFFFFHBBGFGHFHDCGGC//<<?C//<
@M02034:409:000000000-BFKT7:1:1109:13698:7239 1:N:0:26
AAAGTCGAGGTGCCTAAAGTGGCAACCCAGACTCCGTTTATGGTTGGTGGTGTAGAGCTTCCTGTAGCCGCATGGCGTTCGTACTTAAATATGGAACTAACCATTCCAATTTTCGCTGTCTCTTATACACATCTCCGAGCCCACGAGACC
+
BBBBBFBBBBBAGFGGFGGGGGGHHHHGGHAFHHHEGHHHHHHHHGGFGGEFGHHHHHHHHHHHHHHHHGGGGGHHGGGGGFGHHHHFHHHHHGGHGHHHHHFGHHHHFGHHHHGGGGGHGHHHGHGDHHHHHHHFG@D@FGEGGGG?DG
@M02034:409:000000000-BFKT7:1:1109:18491:7244 1:N:0:26
AAAGTCGAGGTGCCTAAAGTGGCAACCCAGACTGAGTGGCGTGTTGGTGGTGTAGAGCTTCCTGTAGCCGCATGGCGTTCGTACTTAAATATGGAACTAACCATTCCAATTTTCGCTGTCTCTTATACACATCTCCGAGCCCACGAGACC
+
CCBCBFCCCCBBGGGGGGGGGGGHHHHGGHHGHHHGGHGGGGGFHHHEGGEFFFHGHGHHHHHHHGHFHGGEEGHFGEGGF>BFHHGHHHHHHHFHHHFGHHHHHFHHEGGHHGG?FGGFHFHHFGFHHFHHHHFFDCCCGGHGGGGGGG
@M02034:409:000000000-BFKT7:1:1109:22474:7247 1:N:0:26
AAAGTCGAGGTGCCTAAAGTGGCAACCCAGACTAATAAGCGGTTGGTGGTGTAGAGCTTCCTGTAGCCGCATGGCGTTCGTACTTAAATATGGAACTAACCATTCCAATTTTCGCTGTCTCTTATACACATCTCCGAGCCCACGAGACCG
+
AAAAAFAADDAAGFGG1BBADGGH1FGGFHHGHGDGFHHHGGGEGGEFEBFGGFFGBDHGGHGGHGHFEE/?EHFEEEGGFFGHHFBGGFGGH1FFGGHHHGHHHFFBGHGG2E?<EEGFFDGGGGFGGFGCFDGG?CGCGHCC/CGGGG
@M02034:409:000000000-BFKT7:1:1109:15957:7260 1:N:0:26
AAAGTCGAGGTGCCTAAAGTGGCAACCCAGACTTGGGGGGGGGTTGGTGGTGTAGAGCTTCCTGTAGCCGCATGGCGTTCGTACTTAAATATGGAACTAACCATTCCAATTTTCGCTGTCTCTTATACACATCTCCGAGCCCACGAGACC
+
CCCCCFCCBCAAGGGGGGGGGGGHHHHGGHEGHHHHHGGGGFFFFFFFFFDAAFFBFFFFFFFFFFFFFFFFFFFFFDFFFDFFFFFFFFFFFFBFFFFFFFFFFFFFFFFFFFFFFFDEFFFFFFFFFFFFFFFFF-DFFFFFFFFFFF
@M02034:409:000000000-BFKT7:1:1109:20453:7262 1:N:0:26
AAAGTCGAGGTGCCTAAAGTGGCAACCCAGACTCCGGATCGGGTTGGTGGTGTAGAGCTTCCTGTAGCCGCATGGCGTTCGTACTTAAATATGGAACTAACCATTCCAATTTTCGCTGTCTCTTATACACATCTCCGAGCCCACGAGACC
+
CCCCCFCCCCBCGGGGGGGGGGGHHHHGGHHGHHHGGGGGGGGHGGGGGGFFFGHGHHHHHHHHHGHHHGGFGGHHGFGGGEGHHHHHHHHHHHGHHHHHHHGHHHHHHHHHHHGGGGGHHHHHHHGGHHHHGHHHFCCGGGHGGGGGGE
@M02034:409:000000000-BFKT7:1:1109:7431:7269 1:N:0:26
AAAGTCGAGGTGCCTAAAGTGGCAACCCAGACTAATAAGAATGTTGGTGGTGTAGAGCTTCCTGTAGCCGCATGGCGTTCGTACTTAAATATGGAACTAACCATTCCAATTTTCGCTGTCTCTTATACACATCTCCGAGCCCACGAGACC
+
BAABBFAADDABGGGGGFGGGGGHGHHFGHHGHHHHBG5F5BEDEHHAAEEFEDFGHHHHHHHH5AGDGGGGFEHGGEEGEGBGGF4FHFFGHFBE3F@3FGFFGGHFEHHHHHGCEGGHHGGHFGGGFF?GCDG2?/BBBFGGGFGGG<
@M02034:409:000000000-BFKT7:1:1109:15176:7272 1:N:0:26
AAAGTCGAGGTGCCTAAAGTGGCAACCCAGACTTCTAAGAAGGTTGGTGGTGTAGAGCTTCCTGTAGCCGCATGGCGTTCGTACTTAAATATGGAACTAACCATTCCAATTTTCGCTGTCCTTATACACATCTCGAGCCCACGAGACCGT
+
CCCCCFCCCCCCGGGGGGGGGGGHHHHGGHHGHHHHHHHGHHHHHHGGGGGFHHHHHHHHHHHHHHHHHGGGGGHHGGGGGGGHHHHHHHHHHHHHHHHHHHHHGHGHHGHHHHGGGGGGHHHEHGFHHGGHHHHCGGGGHGGGCGGGGD
@M02034:409:000000000-BFKT7:1:1109:15124:7273 1:N:0:26
AAAGTCGAGGTGCCTAAAGTGGCAGACTAAGAAGCAGGTTGGTGGTGTAGAGCTTCCTGTAGCCGCATGGCGTTCGTACTTAAATATGGAACTAACCATTCCAATTTTCGCTGTCTCTATACACATCTCCGAGCCCACGAGACCGTACTA
+
BBBBBFBBBBBBGGGGGGGGGGGHGGHHHHHHHHHGHHBGFGGGGEGHHHHGHHHHHHGGHHHHGGGGGHHGGGGGEHHHHGGHHHHHGBGHHGHGHGHHHGEFGHHHHGGGGGHHHHEHGFGHGHGHHHGGGGGGHFGCGGGGGGFDH>
@M02034:409:000000000-BFKT7:1:1109:9480:7282 1:N:0:26
AAAGTCGAGGTGCCTAAAGTGGCAACCCAGACTTTGAGGAGGGTTGGTGGTGTAGAGCTTCCTGTAGCCGCATGGCGTTCGTACTTAAATATGGAACTAACCATTCCAATTTTCGCTGTCTCTTATACACATCTCCGAGCCCACGAGACC
+
BBBBBFABBBBBGGGGF4FGGFFHHHHGGHGFHHHHGGHHGGGGHGGGGGEFHHHHHGHHHHHHHHFGHGG?EGHHGGGGGGFHHHHHHHFHHHBFGHFHHHGHHHFGHHHHHGGEEGGHHHHHGHFG2FGGHHDG?BGGGGHGGC/<.C
@M02034:409:000000000-BFKT7:1:1109:7759:7286 1:N:0:26
AAAGTCGAGGTGCCTAAAGTGGCAACCCAGACTTCTACTGCGGTTGGTGGTGTAGAGCTTCCTGTAGCCGCATGGCGTTCGTACTTAAATATGGAACTAACCATTCCAATTTTCGCTGTCTCTTATACACATCTCCGAGCCCACGAGAC
+
CCCCCFBCCBBBGGGGGGGGGGGHHHHGGHHGH5G555A3B2AEFGGGGGGFHGHHHHHHHHHHHHHHHGGEGGHHGGGGGFFHHHGHHHHHHHHGHHHHHHHHHHHHHHHHHHGGGGGHHHHHHHFHHHGHHHHHGCGGGGHGGGGGG
@M02034:409:000000000-BFKT7:1:1109:5856:7286 1:N:0:26
AAAGTCGAGGTGCCTAAAGTGGCAACCCAGACTTGGTGGCCTGTTGGTGGTGTAGAGCTTCCTGTAGCCGCATGGCGTTCGTACTTAAATATGGAACTAACCATTCCAATTTTCGCTGTCTCTTATACACATCTCCGAGCCCACGAGACC
+
BBBCBFCCCCBCGGGGGGGGGGGHGHHGGHGGHGHHGFGHHHGHHHHGGGEFGFHHGHHHHHHHHFHHHGGEGGHGFFGGGFHHHHGHHHGHHHEEFHGHHGDGHFGFGGHHHGF/EGGHHGHHFHFFFCGGGHFHEBFCGGGFGGGGDC
@M02034:409:000000000-BFKT7:1:1109:21929:7293 1:N:0:26
AAAGTCGAGGTGCCTAAAGTGGCAACCCAGACTCCGTCGCCTGTTG
+
ABAAAFABDD2A4FGG4AGFFGGHFHH2FF2B3B32FE?CEEFHFF
@M02034:409:000000000-BFKT7:1:1109:7328:7302 1:N:0:26
AAAGTCGAGGTGCCTAAAGTGGCAACCCAGACTAGGCTGCTGGTTGGTGGTGTAGAGCTTCCTGTAGCCGCATGGCGTTCGTACTTAAATATGGAACTAACCATTCCAATTTTCGCTGTCTCTTATACACATCTCCGAGCCCACGAGACC
+
BABAAFBBB?2A4FFEGGGBGGGGFHHGGHEGHHHGHHHDFHG3BE?EFGEFHFE5BGHHFCHHHGFDHA>>EEGFCGGFGGFHHHFFGF@GGBB@GF33GGFEGFHHHHHHHBEEGG?3FDFBGGB?3B2FBBB2C/</</G?A/<A/?
@M02034:409:000000000-BFKT7:1:1109:15708:7306 1:N:0:26
AAAGTCGAGGTGCCTAAAGTGGCAACCCAGACTATGTCTTGTGTTGGTGGTGTAGAGCTTCCTGTAGCCGCATGGCGTTCGTACTTAAATATGGAACTAACCATTCCAATTTTCGCTGTCTCTTATACACATCTCCGAGCCCACGAGACC
+
BBBBBFBBBBBBGGGGGGGGGGGHHHHGGHHGHGHHHHHHHHHHHHHGGGEFFFHHHHHHHHHHHHHHHGGFGGHHGGGGGFGHHHHGHHHHHHGGHHHHHHHHHHHHFGHHHHGGGGGHHGHHHHHHHHFFHHHGGDCGGGHGGFGGGF
@M02034:409:000000000-BFKT7:1:1109:7339:7317 1:N:0:26
AAAGTCGAGGTGCCTAAAGTGGCAACCCAGACTAGGCTGCTGGTTGGTGGTGTAGAGCTTCCTGTAGCCGCATGGCGTTCGTACTTAAATATGGAACTAACCATTCCAATTTTCGCTGTCTCTTATACACATCTCCGAGCCCACGAGACC
+
CCCCDFBCCCCCGGGGGGGFGGGHHHGGGH2AGG3FGBGDFGFHFEE2FEFGE3F5GFGGFHGHHFFDDEF@EEF1EEEFE>?FGHHHHHHEGF33FFHHB03BFDGDEGFHGBEEFEFH4GHHBDGFGEGCGHFDF//CCFHGGCGGGE
@M02034:409:000000000-BFKT7:1:1109:9171:7320 1:N:0:26
AAAGTCGAGGTGCCTAAAGTGGCAACCCAGACTGAGGAGCGGGTTGGTGGTGTAGAGCTTCCTGTAGCCGCATGGCGTTCGTACTTAAATATGGAACTAACCATTCCAATTTTCGCTGTCTCTTATACACATCTCCGAGCCCACGAGACC
+
BAABAFAADDAAGGDGG4FAFGEHHGHGDHHGHF3A2CEHECGGGG0A1E1BA3DAF5GHEFGFGGHHHG?EEEHFEEEEF>GEHHEHHHHHHFGDHGDFHHEGFHHHHHHGHFDDGGB?2>FF1G2GFH1GGG1@C@DGGGEFC@DADE
@M02034:409:000000000-BFKT7:1:1109:6052:7328 1:N:0:26
AAAGTCGAGGTGCCTAAAGTGGCAACCCAGACTCGTCATCTTGTTGGTGGTGTAGAGCTTCCTGTAGCCGCATGGCGTTCGTACTTAAATATGGAACTAACCATTCCAATTTTCGCTGTCTCTTATACACATCTCCGAGCCCACGAGACC
+
BCBCBFCBCCBCGGGGGGGGGGGHHHHGGGHGHHGHGHHHHHHHHHHGGGEFHHGHGHHHHHHHHHHHHGGEEGHHGGGGGGHHHHHHGHGHHFGHFHHFHHHHHHGHHGHHHHGGFGGHHHHHFHGHBGDHGGDGFC?CGGHGGGGGGG
@M02034:409:000000000-BFKT7:1:1109:15456:7328 1:N:0:26
AAAGTCGAGGTGCCTAAAGTGGCAACCCAGACTGATACTACTGTTGGTGGTGTAGAGCTTCCTGTAGCCGCATGGCGTTCGTACTTAAATATGGAACTAACCATTCCAATTTTCGCTGTCTCTTATACACATCTCCGAGCCCACGAGACC
+
CCCCCFABBCCCGGGGGGGGGGGHHHHGGHHGHHHHHHHHHHHHHHHGGGEFGHHHHHHHHHHHHHFHHGGFGGHHGGGGGGHHHHHHBHHHHHFHHHHGHHHHHHGHGHHHHEGGGGGGHHHHHHFFHHGHHHHHGCGGGGGGGGGFGG
@M02034:409:000000000-BFKT7:1:1109:20778:7342 1:N:0:26
AAAGTCGAGGTGCCTAAAGTGGCAACCCAGACTCTGCCGCATGTTGGTGGTGTAGAGCTTCCTGTAGCCGCATGGCGTTCGTACTTAAATATGGAACTAACCATTCCAATTTTCGCTGTCTCTTATACACATCTCCGCGCCCACGAGCC
+
A?AABFAB?BAAGFGGFGGGGAFFGHHFGGCGCBGHG3AE22EBFDAFEDAABFGFDHHHFHHGHHHHHEGGGGHHGGGGDGGGFFGBBGFGH3@3FH33BGFGFHGH4FGHHFCFG/EEFGGHFHBFFGGFFHFFG/<CGGDG/C?->
@M02034:409:000000000-BFKT7:1:1109:15100:7352 1:N:0:26
AAAGTCGAGGTGCCTAAAGTGGCAACCCAGACTAAGGTGAATGTTGGTGGTGTAGAGCTTCCTGTAGCCGCATGGCGTTCGTACTTAAATATGGAACTAACCATTCCAATTTTCGCTGTCTCTTATACACATCTCCGAGCCCACGAGACC
+
BBBBBFBBBBABGGGGGGGCGFGHHHHGGHHGHHBFGGGHHGHHHHHGGGEFHHHHHHHHHHHHHHHHHGGEGGHHGGGGGEHHHHHHHHHHHGEGHHGHHHEGHHHHHHHHHHGGGGGHHHHHHHHFGHFHHHHFGFCGGGGGGGGGGG
@M02034:409:000000000-BFKT7:1:1109:6402:7359 1:N:0:26
AAAGTCGAGGTGCCTAAAGTGGCAACCCAGGTGGTGTAGAGCTTCCTGTAGCCGCATGGCGTTCGTACTTAAATATGGAACTAACCATTCCAATTTTCGCTGTCTCTTATACACATCCCGAGCCCACGAGACCGTACTAGATCTCGTATG
+
BBBBBFABBBBBGGGGGFGGGGGH4FGGGHGHHGGFFGHHGHGHHBHGHHHHHFEEGEGFFEGGGECCGHHGHHHHHGGFHGHHGHHGHHHHFGHHHBEEGGGHHFHHHHBHGHHHHHHGGGFCGGGGFGCGGCC/AGFGGGFGHHGGHF
@M02034:409:000000000-BFKT7:1:1109:16015:7359 1:N:0:26
AAAGTCGAGGTGCCTAAAGTGGCAACCCAGACTGAGAGGTCGGTTGGTGGTGTAGAGCTTCCTGTAGCCGCATGGCGTTCGTACTTAAATATGGAACTAACCATTCCAATTTTCGCTGTCTCTTATACACATCTCCGAGCCCACGAGACC
+
BBBBBFABB@AACGGGGGGGGGGHHHGGGFHGHHFHHG?FGGGGGGGEEEABFGHGFHHHHHHHGHHHHGGEEFHHGEGGGE2GGHHHHHHHHE33GHFHHHHHHHGGHHHHHHGGGDFFHHHHHH3GFCBGFGHFF@@FCE/C@/ADGF
@M02034:409:000000000-BFKT7:1:1109:22229:7359 1:N:0:26
AAAGTCGAGGTGCCTAAAGTGGCAACCCAGACTCGGTGGGGGGTTGGTGGGGTAGAGCTTCCTGTAGCCGCATGGCGTTCGTACTTAAATATGGAACTAACCATTCCAATTTTCGCTGTCTCTTATAC
+
BBBBBFBBBBBBGGGGGFGGGFGHHHHGGDCFGFFGAEEGGGGFCFDCFG/>?/?1FFHHHEFFFDGGBDCDDDHCFGG.DABCGHHHHH00CCGBCCHHHECCFGGGBCFGG0;;9.:9BBBFBF0;
@M02034:409:000000000-BFKT7:1:1109:7661:7360 1:N:0:26
AAAGTCGAGGTGCCTAAAGTGGCAACCCAGACTGCTCTTTATGTTGGTGGTGTAGAGCTTCCTGTAGCCGCATGGCGTTCGTACTTAAATATGGAACTAACCATTCCAATTTTCGCTGTCTCTTATACACATCTCCGAGCCCACGAGACC
+
ABBBBFBCCCBBGGGGGGGGGGGHHHHGGHGGHHHHHGHHHGHGHHHGGGEFGHHHHHHHHHHHHGHHHGGEGGHHGGGGGFGHHHHGHHGHHHEGHHGHHHHHHHGHHHHHHHGGGFGHHHHHGGBFFFFHFHGFGC@?GGHGGFGGGG
@M02034:409:000000000-BFKT7:1:1109:13617:7375 1:N:0:26
AAAGTCGAGGTGCCTAAAGTGGCAACCCAGACTTCTAGTCGGGTTGGTGGTGTAGAGCTTCCTGTAGCCGCATGGCGTTCGTACTTAAATATGGAACTAACCATTCCAATTTTCGCTGTCTCTTATACACATCTCCGAGCCCACGAGACC
+
A@ABADABDBAAFGGGGGGGGFGHFFFEFHAFGFGHHFADEE?HFGEFEE1FGFFFGFFGH3GGGHHHHGG@EFHCFGGEGEFHHHHGGHFHFB3DGHFFGCFFHHGF4FGHGBEEG/?DDFGHGH3DFBFGGHFFG?C@CAHGG/CDGG
@M02034:409:000000000-BFKT7:1:1109:6402:7378 1:N:0:26
AAAGTCGAGGTGCCTAAAGTGGCAACCCAGGTGGTGTAGAGCTTCCTGTAGCCGCATGGCGTTCGTACTTAAATATGGAACTAACCATTCCAATTTTCGC
+
AAA3ADAADDAAGGGGGGFGF4FFFHGGGH2BFFEFGFDGGHGFFHFGBGEGGEEEFG1FEEGGG?FGHGHHHFGHHBFHHHFHHHHHGHHHHBFFFG/?
@M02034:409:000000000-BFKT7:1:1109:8296:7388 1:N:0:26
AAAGTCGAGGTGCCTAAAGTGGCAACCCAGACTAAGAAGGAGGTTGGTGGTGTAGAGCTTCCTGTAGCCGCATGGCGTTCGTACTTAAATATGGAACTAACCATTCCAATTTTCGCTGCTCTTATACACATCTCCGAGCCCACGAGA
+
BBBBBFBBBBBBGFGGGFGGGGGHHHHGGHGGH3A3ADABB2EFCG2A11EAA3F5F5AF5BGF55B5F1E0BEF1E>EFE?21?FHHFFHFH333B3BG303BB4F44FFHF4EEE/FCHGH3G33BB2BFFDGD<B/BF/<@//C
@M02034:409:000000000-BFKT7:1:1109:16543:7391 1:N:0:26
AAAGTCGAGGTGCCTAAAGTGGCAACCCAGACTCATAATCATGTTGGTGGTGTAGAGCTTCCTGTAGCCGCATGGCGTTCGTACTTAAATATGGAACTAACCATTCCAATTTTCGCTGTCTCTTATACACATCTCCGAGCCCACGAGACC
+
CCCCCFCCCBABGGGGGGGGGGGHHHHGGHHGHHHHHHHHHGHGHHHGGGEFFGHHHHHHHHHHHHHHHGGGGGHHGGGGGFHHHHHHHHHHHHHHHHFHHHHHHHHHHHHHHHGGGGGGHGHHHHBGGHFHHHHHGCCGGGHGGGG?EG
@M02034:409:000000000-BFKT7:1:1109:12220:7399 1:N:0:26
AAAGTCGAGGTGCCTAAAGTGGCAACCCAGACTGCTATGCCGGTTGGTGGTGTAGAGCTTCCTGTAGCCGCATGGCGTTCGTACTTAAATATGGAACTAACCATTCCAATTTTCGCTGTCTCTTATACACTCTCCGAGCCCACGAGACCG
+
CCCCCFCCCCBCGGGGGGGGGGGHHHHGGHHGHHHHHHHHHGGGGG0EGGEFHHHHHHHHHHHHHHHHHGGEEGHHGGGGGFHHHHGHHHHHHHHHHHHGHHHGHHHHHHHHHHGGGGGHHGHHHHGHHHHHHHFECGGGGHGGGGGGGC
@M02034:409:000000000-BFKT7:1:1109:18597:7403 1:N:0:26
AAAGTCGAGGTGCCTAAAGTGGCAACCCAGACTAAGACGAAGGTTGGTGGTGTAGAGCTTCCTGTAGCCGCATGGCGTTCGTACTTAAATATGGAACTAACCATTCCAATTTTCGCTGTCTCTTATACACATCTCCGAGCCCACGAGACC
+
CCCCCFBBCDAAGGGGGGGFGGGHHHHGGGHGHHHHHHGGGFGGGHEEFGEFGGHHGHHHHHHHHFHGHGGGGGHHGFGGGGHHHHHHHHHHHHHHHHHGHHHHHHFGFHHHHHGGGGGGGHHHEHFHGHHHHHFGGGFCFFHGGGGGFF
@M02034:409:000000000-BFKT7:1:1109:20613:7403 1:N:0:26
AAAGTCGAGGTGCCTAAAGTGGCAACCCAGACTAAGCCTCAGGTTGGTGGTGTAGAGCTTCCTGTAGCCGCATGGCGTTCGTACTTAAATATGGAACTAACCATTCCAATTTTCGCTGTCTCTTATACACATCTCCGAGCCCACGAGACC
+
CCCCCFCBCCBBGGGGGGGGGGGHHHHGGHHGHGHHHHHHHHHHHGGEGGEFHHHHHHHHHHHHHHHHHGGEFGHHGGGGGGHHHHHHHHGHHFFHHHHHGHGHHHHHFGHHHHGGGGGGHGHHHHFHHHGHHHFHG/DGGFHGCGGGGG
@M02034:409:000000000-BFKT7:1:1109:13419:7404 1:N:0:26
AAAGTCGAGGTGCCTAAAGTGGCAACCCAGACTAGGGTGGGGGTTGGTGGTGTAGAGCTTCCTGTAGCCGCATGGCGTTCGTACTTAAATATGGAACTAACCATTCCAATTTT
+
BBBBBFAADDBAGGGGGGGGFGGCHHHGGHAFFDF3E3AEFEEEEFA1BAEFFGHDHGHH5FHFFBG@GEE/?EHFGEEGGFFGEHFBFHHHHH33B?GEGHHGH3FB3BFHG
@M02034:409:000000000-BFKT7:1:1109:6866:7406 1:N:0:26
AAAGTCGAGGTGCCTAAAGTGGCAACCCAGACTGGGAGTTGTGTTGGTGGTGTAGAGCTTCCTGTAGCCGCATGGCGTTCGTACTTAAATATGGAACTAACCATTCCAATTTTCGCTGTCTCTTATACACATCTCCGAGCCCACGAGACC
+
CCCCCFBCCCCCGGGGGGGGGGGHHHHGGHHGHH2AGE2GFDEHGHGGGGEFHGHHHHHHHHHHHHHHHGGGGGHHGGGGGFFHHHHHHHHHHHHHHHHHHHHHHHHHGHHHHHGGGGGHHHHHHHFGFHFHHHGHD@CFGGFGGGGGGF
@M02034:409:000000000-BFKT7:1:1109:22814:7411 1:N:0:26
AAAGTCGAGGTGCCTAAAGTGGCCACCCAGACTCATAATCATGTTGGTGGTGTAGAGCTTCCTGTAGCCGCATGGCGTTCGTACTTAAATATGGAACTAACCATTCCAATTTTCGCTGTCTCTTATACACATCTCCGAGCCCACGAGACC
+
BCCCBFAABCBCGGGGGGG6GGGHHGHGGHHGHHGHHHHHHGHHHHHGGGFFHHHHHHHHHHHHHHGHHGGEGGHHGGGGGGHHHHHHHHHHHHHHHHHGHHHHHHGHHHHHHHGGGGGHHHHHFHGHHHEHHHHHGFGGGGHGGCGGGG
@M02034:409:000000000-BFKT7:1:1109:13685:7413 1:N:0:26
AAAGTCGAGGTGCCTAAAGTGGCAACCCAGACTCCTAATCAGGTTGGTGGTGTAGAGCTTCCTGTAGCCGCATGGCGTTCGTACTTAAATATGGAACTAACCATTCCAATTTTCGCTGTCTCTTATACACATCTCCGAGCCCACGAGACC
+
CCCCCFCCCCABGGGGGGGGGGGHHHHGGHHGHHHHHHHHHHHHHHGGGGGGHHHHHHHHHHHHHHHHHGGCGGHHGGGGGFCHHHHHHHHHFDFHHHHHHHGHHFHHGGHHHHEGGGFHHHHHGHGFHHFHFFHEGBD/DGHGGGC/EG
@M02034:409:000000000-BFKT7:1:1109:24728:7416 1:N:0:26
AAAGTCGAGGTGCCTAAAGTGGCAACCCAGACTGATATGAAGGTTGGTGGTGTAGAGCTTCCTGTAGCCGCATGGCGTTCGTACTTAAATATGGAACTAACCATTCCAATTTTCGCTGTCTCTTATACACATCTCCGAGCCCACGAGACC
+
CCCCCFABCCBBGGGGGGGFGGGHHHHGGHHGHHBGFGH5GHHHHHGFGCGFGFHFFHHHHHHHHFHHHGGEFEGFGEEGGEFHHHHGHHHHHG33GHHGFHFGHHGFFGHHHHGCGGGFHFHHFHFHHHFHHGGFDCCGGAHFFFGGGG
@M02034:409:000000000-BFKT7:1:1109:13440:7417 1:N:0:26
AAAGTCGAGGTGCCTAAAGTGGCAACCCAGACTAGGGTGGGGGTTGGTGGTGTAGAGCTTCCTGTAGCCGCATGGCGTTCGTACTTAAATATGGAACTAACCATTCCAATTTTCGCTGTCTCTTATACACATCTCCGAGCCCACGAGACC
+
BBBBBFBBBBBBGGGG4GFGFGFGGHGGGHAFFBAFDGAEFGGGEGEFGGGFGFHEGGHHHGHHHBGFGGC/EECCEGGGD/2FFHG3GGGFGB3FGHFFF02FGBFDGFDFGF<FFCCGHHFGDD2@FCDHHHHGG?@@DFHGGCG?AC
@M02034:409:000000000-BFKT7:1:1109:21450:7421 1:N:0:26
AAAGTCGAGGTGCCTAAAGTGGCAACCCAGACTGGGCGGCGGGTTG
+
>11>ADAADD>AEGGGGGGGFDE0BC0AAFCAFHHC0E?/EE>EFE
@M02034:409:000000000-BFKT7:1:1109:17444:7423 1:N:0:26
AAAGTCGAGGTGCCTAAAGTGGCAACCCAGACTAATATGCTGGTTGGTGGTGTAGAGCTTCCTGTAGCCGCATGGCGTTCGTACTTAAATATGGAACTAACCATTCCAATTTTCGCTGTCTCTTATACACATCTCCGAGCCCACGAGACC
+
CCCCCFCCBCBCGGGGGGGGGGGHHHHGGHGGHHHGHHHHHHHHHGGGFGAFGHHHHHHHHHHHHHHHHGGGFGHHGGGGGGHHHHFGHHGHHGFGHHHHHHHHHHGHHHHHHHGGGGGHHHHH4GFHHHHFHHHHGCCFGGHGGGGGGG
@M02034:409:000000000-BFKT7:1:1109:18191:7430 1:N:0:26
AAAGTCGAGGTGCCTAAAGTGGCAACCCAGACTCCGAAGCTGTTGGTGGTGTAGAGCTTCCTGTAGCCGCATGGCGTTCGTACTTAAATATGGAACTAACCATTCCAATTTTCGCTGTCTCTTATACACATCTCCGAGCCCACGAGACCG
+
BBBBBFBBBBAAGGGGGGGGGGGGHHHGGHHGHFHFFGGGHCABFHEFGFGEFFDGFHHDGHHHFGEHE?EEGHGFEEFGG?GGHFGHHDGHGBGHGDGHHFGHFHHFHHHHEEEFGGFHGHHGHFFHH2FCFFFGCGGGGHF@CGGGG@
@M02034:409:000000000-BFKT7:1:1109:13692:7430 1:N:0:26
AAAGTCGAGGTGCCTCAAGTGGCAACCCAGACTCCTAATCATGTTGGTTGTGTAGAGCTTCCTGTAGCCGCATGGCGTTCGTACTTAAATATGGAACTAACCAT
+
A@AAA31AD@>1FCA1FFF331FFFCC0AA0AAEFHHFHHB2B22FC//BA/ADDF11BED1BBEDGEG/AEEGHHGGCG/E0GGHBF12BD21B11@@FEGBG
@M02034:409:000000000-BFKT7:1:1109:26964:7431 1:N:0:26
AAAGTCGAGGTGCCTAAAGTGGCAACCCAGACTAAGAAGACTGTTGGTGGTGTAGAGCTTCCTGTAGCCGCATGGCGTTCGTACTTAAATATGGAACTAACCATTCCAATTTTCGCTGTCTCTTATACACATCTCCGAGCCCACGAGACC
+
BABCCFBBBBBBGGGGGFGGGGGHHHHGGHHGHG3GGHHGHHHHGHEGGGGGHHHHBGHHHHHHHHHHGFGEEEHHGGGGGGEEHHFGHHBHHG3DFHGGHGGGFEGGFGHHHGGGGCEGHGHHGHEFFGGHHG?GDDG/BGHGGF@C?F
@M02034:409:000000000-BFKT7:1:1109:21817:7432 1:N:0:26
AAAGTCGAGGTGCCTAAAGTGGCAACCCAGACTCCGTCGCCTGTTGGTGGTGTAGAGCTTCCTGTAGCCGCATGGCGTTCGTACTTAAATATGGAACTAACCATTCCAATTTTCGCTGTCTCTTATACACATCTCCGAGCCCACGAGACC
+
CBBCCFABCCCCGGGGGGGGGGGHHHHGGGHGHHHGGHGGGGHHHHGGGGGFHFHHGHHHHHHHHHGHHGGGGGHHGGGGGGHHHHHHHHHHHFFGHHHHHHHHGHGHHHGHHHGGGGGHHHHHHHHHGHHHHHGHGCCCGGHGG@DGGG
@M02034:409:000000000-BFKT7:1:1109:17626:7450 1:N:0:26
AAAGTCGAGGTGCCTAAAGTGGCAACCCAGACTAAGGATAAGGTGGTGGTGTAGAGCTTCCTGTAGCCGCATGGCGTTCGT
+
CCCCBFABBCABGGGFGGGGGGGHHHHGGHHGHFHC3A3BG3FG3F2AE21A3A5A5AF5FG5A5B5F10AB?G1>1E11?
@M02034:409:000000000-BFKT7:1:1109:18183:7451 1:N:0:26
AAAGTCGAGGTGCCTAAAGTGGCAACCCAGACTCCGAAGCTGTTGGTGGTGTAGAGCTTCCTGTAGCCGCATGGCGTTCGTACTTAAATATGGAACTAACCATTCCAATTTTCGCTGTCTCTTATACACATCTCCGAGCCCACGAGACCG
+
BB@ABFBBBBAAGGFGGGGGFGGHGHHGGFHGHHGGEFGGHHHHGHEFGEFHGHGHHGFHFFHFHHHHGGFGGHGGGGGGGFHHHFFGGGHHHFGFFFGHHFEHHFD?FGHHHGGGGGHHHHHFGFGGH2GFHGF??CFCFHFC@?DGGC
@M02034:409:000000000-BFKT7:1:1109:22763:7454 1:N:0:26
AAAGTCGAGGTGCCTAAAGTGGCAACCCAGACTACTTGGTCGGTTGGTGGTGTAGAGCTTCCTGTAGCCGCATGGCGTTCGTACTTAAATATGGAACTAACCATTCCAATTTTCGCTGTCTCTTATACACATCTCCGAGCCCACGAGACC
+
CCCDDFBBCCCCGGGGGGGGGGGHHHHGGHHGHHHHHHHGHEGEEGGGGGEFGHHHHHHHHHHHHHHHHGGEGGHHGGGGGGHHHHHGHHHHHHGHHHHHHHHHHHHGHHHHHHGGGGGHHHHHFHFHHHHHHHGHGC/@GEHGGGGGGG
@M02034:409:000000000-BFKT7:1:1109:22081:7455 1:N:0:26
AAAGTCGAGGTGCCTAAAGTGGCAACCCAGACTTAGAGGTGGGTTGGTGGTGTAGAGCTTCCTGTAGCCGCATGGCGTTCGTACTTAAATATGGAACTAACCATTCCAATTTTCGCTGTCTCTTATACACATCTCCGAGCCC
+
A?AAAFAABBBBGGGGGDFGGGGHFDHGGHCGHHGHCHHAAC?2A2EEFGEFGHHEHBGHHFGBGHHGFGG0EFGGGEEGGGHHEHF3EF4GHFB?FGB3FFHFHHE4GGFHHHGG?AFFHGGG333FGEGHFFD2?/B<BC
@M02034:409:000000000-BFKT7:1:1109:12131:7455 1:N:0:26
AAAGTCGAGGTGCCTAAAGTGGCAACCCAGACTAGGTAGGATGTTGGTGGTGTAGAGCTTCCTGTAGCCGCATGGCGTTCGTACTTAAATATGGAACTAACCATTCCAATTTTCGCTGTCTCTTATACACATCTCCGAGCCCACGAGACC
+
CCCCCFBCCCBCGGGGGGGGGGGHHHHGGHHGHFGBFDBFDFHHHHFGGGGFGFHFGFFHGHHHHHHGGGGEEEGFEEEGGEEGHHHHHHHHHG3@GGHGGAEFFGHFHGGHHHEGGGFHHHHH4F4FHFHHHHHFGCGGGACF@CG/CF
@M02034:409:000000000-BFKT7:1:1109:20040:7459 1:N:0:26
AAAGTCGAGGTGCCTAAAGTGGCAACCCAGACTCAGAAGGAGGTTGGTGGTGTAGAGCTTCCTGTAGCCGCATGGCGTTCGTACTTAAATATGGAACTAACCATTCCAATTTTCGCTGTCTCTTATACACATCTCCGAGCCCACGAGACC
+
BBBBBFBBBBBBGGGGGGGGGGGHHHHGGHHGHHGHHHHHHHGGHHGGGGGFGHHHHHHHFHHHHHHHHGGEEGHHGGGGGGHHHHFGHHHHHHGHHHHHHHHHHHHH4BGHHGFGGGGHHHHHHHHHHHGHHHHHGCCCGGHGFGCDAF
@M02034:409:000000000-BFKT7:1:1109:26759:7464 1:N:0:26
AAAGTCGAGGTGCCTAAAGTGGCAACCCAGACTGTGGTGCGGGTTGGTGGTGTAGAGCTTCCTGTAGCCGCATGGCGTTCGTACTTAAATATGGAACTAACCATTCCAATTTTCGCTGTCTCTTATACACATCTCCGAGCCCACGAGACC
+
CCCCCFCCCCCCGGGGGGGGGGGHHHHGGGHGHHHHHHGGGGGEFGGGGGEFGHHHHHHHHHHHHHHHHGGEFGHHGGGGGGFGHHHGHHFHHGFFHHGHHHGHGHHHHHHHHFGGGGGHHHHHGHFHBGGGHGDHGGCCGGEGGCDGGG
@M02034:409:000000000-BFKT7:1:1109:14670:7465 1:N:0:26
AAAGTCGAGGTGCCTAAAGTGGCAACCCAGACTCAGCCGCTGGTTGGTGGTGTAGAGCTTCCTGTAGCCGCATGGCGTTCGTACTTAAATATGGAACTAACCATTCCAATTTTCGCTGTCTCTTATACACATCTCCGAGCCCACGAGACC
+
CCDDCFCCCCCCGGGGGGGGGGGHHHHGGHHGHHHHHHGGGGGHHGGGGGEFFHHHHHHHHHHHHHHHHGGEFGHHGGGGGGFHHHHHHHHHHGGGGHHGHHHHHHGHFGHHHHGGGGGGHGHHHHFFHHFHFHHHGGCGGGHGGGGGGG
@M02034:409:000000000-BFKT7:1:1109:13725:7466 1:N:0:26
AAAGTCGAGGTGCCTAAAGTGGCAACCCAGACTCCTATGCCTGTTGGTGGTGTAGAGCTTCCTGTAGCCGCATGGCGTTCGTACTTAAATATGGAACTAACCATTCCAATTTTCGCTGTCTCTTATACACATCTCCGAGCCCACGAGACC
+
BBBBBFBBBBABGGGGGGGFGGGHFHHGGHHGHHHHGHHHHHHHHHHGGGEFGHHGHHHHHHHHHHHHGGGEFGHHGGGGGGHHHHHFHHHHHGBGGHFFHHHHHHGHFGHHHGGGGGGHGHHHGHBGHGHHHHHFG/@DFGHGGGGFGG
@M02034:409:000000000-BFKT7:1:1109:8836:7467 1:N:0:26
AAAGTCGAGGTGCCTAAAGTGGCAACCCAGACTAAGAAGGATGTTGGTGGTGTAGAGCTTCCTGTAGCCGCATGGCGTTCGTACTTAAATATGGAACTAACCATTCCAATTTTCGCTGTCTCTTATACACATCTCCGAGCCCACGAGACC
+
AAAAAFBBDBAAFGGFGDGGFFGHHHHGGHHGHGHHHFGHHHHHHHGGGGEFGBGFGHEFHHHHHFFHHGGFFGHGGGGGFE?FFH4E3G4FGB3@GGGGFHHBHHHGGHHHHFGGGGCFHGHHHHHHHHEHFDBFA//BCGHGGGFGGG
@M02034:409:000000000-BFKT7:1:1109:6259:7470 1:N:0:26
AAAGTCGAGGTGCCTAAAGTGGCAACCCAGACTCATC
+
CCCCCFBBCBCCGGGGGGGGGGGHHHHGGHHGH33DB
@M02034:409:000000000-BFKT7:1:1109:21945:7475 1:N:0:26
AAAGTCGAGGTGCCTAAAGTGGCAACCCAGACTTGGGTTTGGGTTGGTGGTGTAGAGCTTCCTGTAGCCGCATGGCGTTCGTACTTAAATATGGAACTAACCATTCCAATTTTCGCTGTCTCTTATACACATCTCCGAGCCCACGAGACC
+
BBBBBFBBBBBBGGGGGGGGFGGHHHHGGHHGFHHHHEGGGGGGGGGGGGEFHHHHHHHHHHHHHHHHHGGGGGHHGGGGGFHHHHHHHHHHHHHFHHHGHHHHHHGGHHHHHHGGGGGHHHHHHHGHGHGHHHHGGDGGGGHGGGFGGF
@M02034:409:000000000-BFKT7:1:1109:18153:7488 1:N:0:26
AAAGTCGAGGTGCCTAAAGTGGCAACCCAGACTAATTATCCGGTTGGTGGTGTAGAGCTTCCTGTAGCCGCATGGCGTTCGTACTTAAATATGGAACTAACCATTCCAATTTTCGCTGTCTCTTATACACATCTCCGAGCCCACGAGAC
+
A@?AADAAD2AACFGFCDGDGGEFFHHACAAFF33D5D5DB2EEGGGGEGACG3DGFGHHHGHHHGFHGGG@F?FHGGGGEEHFEHHFFG4GH3BBFFG3EHFGFHBGHHHHHFEDGEGHHGHHFHFHDG1FFGGED/@CCECF/DDDF
@M02034:409:000000000-BFKT7:1:1109:18170:7495 1:N:0:26
AAAGTCGAGGTGCCTAAAGTGGCAACCCAGACTAATTA
+
AABAAFAADBAAGGGEGFGGGGFHHHHGGHHGC33D5A
@M02034:409:000000000-BFKT7:1:1109:23915:7496 1:N:0:26
AAAGTCGAGGTGCCTAAAGTGGCAACCCAGACTGAGAAGAAGGTTGGTGGTGTAGAGCTTCCTGTAGCCGCATGGCGTTCGTACTTAAATATGGAACTAACATTCCAATTTTCGCTGTCTCTTATACACATCTCCGAGCCCACGAGACCG
+
CBCCCFCBCCCCGGGGGGGFGGGHHHHGGHHGHHFHHHHHHHHHHHGGGGGFAFHGHHHHHHHHHFHHHGGEEGGGGEFGGFHEHHHHHHHHGGBFGHGHHCFHHHHFHGHHGEDGEEGHHHHHHHHFGFGHHHHF@DGGGHGGGGGGFG
@M02034:409:000000000-BFKT7:1:1109:8722:7497 1:N:0:26
AAAGTCGAGGTGCCTAAAGTGGCAACCCAGACTCCTATTCGGTTGGTGGTGTAGAGCTTCCTGTAGCCGCATGGCGTTCGTACTTAAATATGGAACTAACCATTCCAATTTTCGCTGTCTCTTATAACATCTCCGAGCCCACGAGACCGT
+
BBBBBFABBBAAFGGGG4FEBGFHHHGGGHFGHHFHHGHHFFFGGGEFEGEHHGGHGHHFHHHHHHHHGGGGGHEEEFFGGBGGHFFGH4FGE3B@GFEHHHHHHHHHHHHGGGGGGGHHHHHGHG2GBGHHHGGCCCDGHGGCGGGGGG
@M02034:409:000000000-BFKT7:1:1109:12960:7501 1:N:0:26
AAAGTCGAGGTGCCTAAAGTGGCAACCCAGACTTTTGGGCGGGTTGGTGGTGTAGAGCTTCCTGTAGCCGCATGGCGTTCGTACTTAAATATGGAACTAACCATTCCAATTTTCGCTGTCTCTTATACACATCTCCGAGCCCACGAGACC
+
CBCCCFBBCCBCGGGGGGGGGGGHHHHGGHHGHHHHHGGHGGGGGGGGGGEFGHHHHHHHHHHHHHHHHGGEFGHHGGGGGFGHHHHHHHHHHHHHGHHHHHHHHHFHGHHHHHGGGGGHHHHHGHGHHHHHHHHFGCGGGGHGGGGGGG
@M02034:409:000000000-BFKT7:1:1109:15241:7509 1:N:0:26
AAAGTCGAGGTGCCTAAAGTGGCAACCCAGACTAGTAAGGGGGTTGGTGGTGTAGAGCTTCCTGTAGCCGCATGGCGTTCGTACTTAAATATGGAACTAACCATTCCAATTTTCGCTGTCTCTTATACACATCTCCGAGCCCACGAGACC
+
BBCCCFCCCCCCGGGGGGGGGGGHHHHGGHHGHHHHHHGHHGGGGGGGGGFFGHHFHHHHHHHHHHHHHGGEEGHHGGGGGGHHHHHGHHHHHHHGHHHHHHHGHHFHFGHHHHGGGGGHHHHHHH>HHHHHHHGHGCFCGGHGGGGGGG
@M02034:409:000000000-BFKT7:1:1109:18596:7509 1:N:0:26
AAAGTCGAGGTGCCTAAAGTGGCAACCCAGACTACGAAGCATGTTGGTGGTGTAGAGCTTCCTGTAGCCGCATGGCGTTCGTACTTAAATATGGAACTAACCATTCCAATTTTCGCTGTCTCTTATACACATCTCCGAGCCCACGAGACC
+
BBBBBFBBBBABGGGGGGGGGGGHGHHGGHHGHHHGFHGGHGHHHHHGFGGFABGFGHHHGHHHHHFGFGGFGGHGGGGGGGHHHHHFHHHHHHFGHHHHHCGGHGHHFGHHHGGGGGGHHHHHHHDGHHHHHHGGG@?CCGHGGGGGGG
@M02034:409:000000000-BFKT7:1:1109:19737:7516 1:N:0:26
AAAGTCGAGGTGCCTAAAGTGGCAACCCAGACTAAGCTGTCTGTTGGTGGTGTAGAGCTTCCTGTAGCCGCATGGCGTTCGTACTTAAATATGGAACTAACCATTCCAATTTTCGCTGTCTCTTATACACATCTCCGAGCCCACGAGACC
+
CCCCCFBABCCCGGGGGGGGGGGHHHHGFHHGH33B353DFFGHHHGGFDGEFEGDEDGHFGHHHGHFHEGAEFHGEEFGGEEGHGHGBGHFFG33EGGHHC@GFFFB4FGHGD@EGEEHFHFGBF4DFF2BGHHED//><FFFCGGD?F
@M02034:409:000000000-BFKT7:1:1109:10002:7519 1:N:0:26
AAAGTCGAGGTGCCTAAAGTGGCAACCCAGACTCAGCAGCCTGTTGGTGGTGTAGAGCTTCCTGTAGCCGCATGGCGTTCGTACTTAAATATGGAACTAACCATTCCAATTTTCGCTGTCTCTTATACACATCTCCGAGCCCACGAGACC
+
BABABFBADBABGGGGGGGGGDFFGHHGGDDEHFG3GFHHHHHHFHEAFEABFGGGHFHHFFGFFGFHHGGCEFHFEEGFE>?GGHGFHHFHHFFFGHFHHGHHHHFFGHGHHHGGGGGHHGHHGH?GHFHHHGHFG?BCCFECD/@DDF
@M02034:409:000000000-BFKT7:1:1109:23750:7522 1:N:0:26
AAAGTCGAGGTGCCTAAAGTGGCAACCCAGACTTGGGTTTCGGTTGGTGGTGTAGAGCTTCCTGTAGCCGCATGGCGTTCGTACTTAAATATGGAACTAACCATTCCAATTTTCGCTGTCTCTTATACACATCTCCGAGCCCACGAGACC
+
ABBB?FA>DBBAGGGG4BFEGGGHHHHGGHCGHHHBEAFFHDFGFEEEEAFFFGF5FGHHGHHHHBFDDFE>FEF1EEEGGE2?FFHHFHHHGG33BFFGCC3BFFGGFFBGHDEEGGFHFHGFFGDGHFHGHHGBA/<BD//FCCCGDF
@M02034:409:000000000-BFKT7:1:1109:19490:7528 1:N:0:26
AAAGTCGAGGTGCCTAAAGTGGCAACCCAGACTGGGCTGAGGGTTGGTGGTGTAGAGCTTCCTGTAGCCGCATGGCGTTCGTACTTAAATATGGAACTAACCATTCCAATTTTCGCTGTCTCTTATACACATCTCCGAGCCCACGAGACC
+
ABBBBFBBDBBBGGGGGGGGGGGGHHHGGHHGGHHHHHGHHGGEGCGGGGEFGHHHHHHHHGHGHHHHHGGGGGHHGGGGGEFHGHFGHHFGFHHBGHHHGHHHHHHHEFHHGHGGGCGHHFHHHHHHHFFHGGHFG@GGFGHGGGGGGG
@M02034:409:000000000-BFKT7:1:1109:20885:7531 1:N:0:26
AAAGTCGAGGTGCCTAAAGTGGCAACAGGTTGGTGGTGTAGAGCTTCCTGTAGCCGCATGGCGTTCGTACTTAAATATGGAACTAACCATTCCAATTTTCGCTGTCTCTTATACACATCTCCGAGCCCACGAGACCGTACTAGATCTCGT
+
CCCCCFBBBCBBGGGGGGGGGGGHGHGHHHHHGGGFEFHHHHHHHHHHHHHHHHHGGGGGHHGGGGGGHHHHHGHHHHHHFGHHHHHHHHHHHHHGHHHGGGGGGFHHHHHHHGHGHHHHHHGGGGGGHGGGGGGGGGHGHHHGHHHHAC
@M02034:409:000000000-BFKT7:1:1109:4282:7534 1:N:0:26
AAAGTCGAGGTGCCTAAAGTGGCAACCCAGACTCTGTCGGCGGTTGGTGGTGTAGAGCTTCCTGTAGCCGCATGGCGTTCGTACTTAAATATGGAACTAACCATTCCAATTTTCGCTG
+
ABBBBFBBBBABGGGGGGFGFCGHHHHGGHHGHHHFHHEGGGFEEEGEFEEFF355@@GHBFGEF4@@FE?/?EGEF>EF?E2FFHBGHE4FED3BFEFFCFDFH3GF3FGHH3BE?A
@M02034:409:000000000-BFKT7:1:1109:4963:7534 1:N:0:26
AAAGTCGAGGTGCCTAAAGTGGCAACCCAGACTTGTAATTCTGTTGGTGGTGTAGAGCTTCCTGTAGCCGCATGGCGTTCGTACTTAAATATGGAACTAACCATTCCAATTTTCGCTGTCTCTTATACACATCTCCGAGCCCACGAGACC
+
BBBBBFBBBBABGGGGGGGFGGGHBGGGAGFFHHCH55DG5DGGHFHEFFEFAGHBFHHGHHHHHFFGFFG?FGFFGGGFFEFFHHHHBGFFGB@3ECFHH1@FGEFHGGGGHEEGGGEGFHFDBGBFFFGFFFFDG?GGBAGGGGFGGF
@M02034:409:000000000-BFKT7:1:1109:18660:7537 1:N:0:26
AAAGTCGAGGTGCCTAAAGTGGCAACCCAGACTTCGAAGCCGGTTGGTGGTGTAGAGCTTCCTGTAGCCGCATGGCGTTCGTACTTAAATATGGAACTAACCATTCCAATTTTCGCTGTCTCTTATACACATCTCCGAGCCCACGAGACC
+
BBBBBFBBBBBBGGGGGGGFGGGHHHHGGFHGHHHGGHGEHGGGGGGGGGBFFFHHHHHHHHHHHFHFHGGCGGHHGGGGEEFHHHHHHHHHHGGGFHHHHHHHHHHGDGHHHGGGGGGGHGHHDF?G3@2GHGHGD?CCCGHGGFFGDG
@M02034:409:000000000-BFKT7:1:1109:13124:7541 1:N:0:26
AAAGTCGAGGTGCCTAAAGTGGCAACCCAGACTTAGTGTAAGGTTGGTGGTGTAGAGCTTCCTGTAGCCGCATGGCGTTCGTACTTAAATATGGAACTAACCATTCCAATTTTCGCTGTCTCTTATACACATCTCCGAGCCCACGAGACC
+
CCCCCFCCCCABGGGGGGGFGGGHHHGGGHGGGH5GHHHHCGHHHHGGGGEFGHHGHHHHHGHHHGHHHGGEEGHHGGGGGFHHFHHGHHGHHHDFFHHHHHGHHHHHHHHHHHGGGGGGHGHHFHFGHHFHHHHFDC/@CGCGG?DGGG
@M02034:409:000000000-BFKT7:1:1109:7307:7543 1:N:0:26
AAAGTCGAGGTGCCTAAAGTGGCAACCCAGACTAAGACTAAGGTTGGTGGTGTAGAGCTTCCTGTAGCCGCATGGCGTTCGTACTTAAATATGGAACTAACCATTCCAATTTTCGCTGTCTCTTATACACATCTCCGAGCCCACGAG
+
?AAABFBBBBABFGGGGGGGGGGH4GHG2G2FH3BGGGHHFGHHFHEGAEEFHHH5FFFHGFHFFDBAFFG0EEHHGGGFFECGGHHFFHBHHGFFFHF3GHHFFHHH4FGBHFEDGEEEHHHGGFBDBBBBBGHGD/CCCGHC//<
@M02034:409:000000000-BFKT7:1:1109:16637:7544 1:N:0:26
AAAGTCGAGGTGCCTAAAGTGGCAACCCAGACTAATAATCTTGTTGGTGGTGTAGAGCTTCCTGTAGCCGCATG
+
CCCCCFBCCCBCGGGGGGGGGGGHHHHGGHHGHD3D55DA5FDD5FA2A2BA13D555BB5FF5A555AAE0BE
@M02034:409:000000000-BFKT7:1:1109:5005:7545 1:N:0:26
AAAGTCGAGGTGCCTAAAGTGGCAACCCAGACTTAGATGGCGGTTGGTGGTGTAGAGCTTCCTGTAGCCGCATGGCGTTCGTACTTAAATATGGAACTAACCATTCCAATTTTCGCTGTCTCTTATACACATCTCCGAGCCCACGAGACC
+
BBBBBFBBBBBBGGGGGGGGGGGHGHHGGHFGHGHGHBFHHGGA0ECEGFEFBFHBHHHH5GHHHHHGHE0EFGHHGEGFEEFGHHHFHGHHHHHEHHHHHHHFFGHGHHHHHHGGGGGDFHHHFHGHHHHFFHHHG@CDGGGGCFGCGA
@M02034:409:000000000-BFKT7:1:1109:5292:7547 1:N:0:26
AAAGTCGAGGTGCCTAAAGTGGCAACCCAGACTGAGAAGTCTGTTGGTGGTGTAGAGCTTCCTGTAGCCGCATGGCGTTCGTACTTAAATATGGAACTAACCATTCCAATTTTCGCTGTCTCTTATACACATCTCCGAGCCCACGAGACC
+
CCCCCFAABCCCGGGGGGGGGGGHHHHGGHEGHHEGDHHHGGHHHHHGGGEFGHFHHHHHHHHHHHHHHGGGGGHHGGGGGGBHHHGGFHGFHGFFGHFHHHHHFHFHGFHHHHGFGGGGHHHHHHHHFGHHHHGGD/CDGGHGGGGAFE
@M02034:409:000000000-BFKT7:1:1109:5308:7556 1:N:0:26
AAAGTCGAGGTGCCTAAAGTGGCAACCCAGACTGAGAAGTCTGTTGGTGGTGTAGAGCTTCCTGTAGCCGCATGGCGTTCGTACTTAAATATGGAACTAACCATTCCAATTTTCGCTGTCTCTTATACACATCTCCGAGCCCACGAGACC
+
BBBBBFBABDBBFGGGFGGGGGGHHHFGGEEGGHHHHHHHHGHHHGEGGFEFEGHHHHHHHGHHHHHHGGGCGGHHGGGG?AGHHHHGHHGHHHFFGHFHFGFHHFFHHHHHHHCEFGEHHHHHGHHHFHFHHHFFGCDGGFEGCCCGGE
@M02034:409:000000000-BFKT7:1:1109:26654:7561 1:N:0:26
AAAGTCGAGGTGCCTAAAGTGGCAACCCAGACTAATAAGGAGGTTGGTGGTGTAGAGCTTCCTGTAGCCGCATGGCGTTCGTACTTAAATATGGAACTAACCATTCCAATTTTCGCTGTCTCTTATACACATCTCCGAGCCCACGAGACC
+
CCCCCFCCCCCCGGGGGGGGGGGHHHHGFHHGHGHHHHHHHHGGHHGGGGGFGHHHHGHHHHHHHHHHHGGFGGHHGGGGGGGHGHHHHHHHHHHHHHHHHHHHHHGHFGHHHHGGGGGHHHHHGHHHHHHHHHGHG?GGGGGGGGGGGG
@M02034:409:000000000-BFKT7:1:1109:5441:7564 1:N:0:26
AAAGTCGAGGTGCCTAAAGTGGCAACCCAGACTAATCTGTTGTTGGTGGTGTAGAGCTTCCTGTAGCCGCATGGCGTTCGTACTTAAATATGGAACTAACCATTCCAATTTTCGCTGTCTCTTATACACATCTCCGAGCCCACGAGACCG
+
BABBBFBAD2AAGGG54BFFFGGHGEHGGHHGFFGFFHFHHHHGFHAFEEAFFF5FBGHHHHHHHHFFE0EEGHGCGGGGFGCGH4B3FFFFD3@@F@@EG3BFG4EBGGGHGEGECEGHEHBFH4FHF1BFBGB/<<CCFFED/@CGG?
@M02034:409:000000000-BFKT7:1:1109:12190:7566 1:N:0:26
AAAGTCGAGGTGCCTAAAGTGGCAACCCAGACTGGGCGGGTGGTTGGTGGTGTAGAGCTTCCTGTAGCCGCATGGCGTTCGTACTTAAATATGGAACTAACCATTCCAATTTTCGCTGTCTCTTATACACATCTCCGAGCCCACGAGACC
+
CCCCCFCCCBCCGGGGGGGGFGGHHHHGGHHGHHHHHGGGEEGGGGGGGGEFGGHHHHHHHHHHHHHHHGGGGGHHGGGGGGGHHHFHHHEHHGHHHHHHHHHHHHGHHHHHHHGGGGGHHHHHHHGHHHHHHGGFFGCCGGHGGGGDGE
@M02034:409:000000000-BFKT7:1:1109:12056:7571 1:N:0:26
AAAGTCGAGGTGCCTAAAGTGGCAACCCAGACTCGGTCGAGTGTTGGTGGTGTAGAGCTTCCTGTAGCCGCATG
+
CCCCCFABCCCCGGGGGGGGGGGHHHHGGHHGHCA22A2EAGHHBG1AA1AA13D555AA5FB5A5B5D>E0BE
@M02034:409:000000000-BFKT7:1:1109:11375:7575 1:N:0:26
AAAGTCGAGGTGCCTAAAGTGGCAACCCAGACTAAGACTGATGTTGGTGGTGTAGAGCTTCCTGTAGCCGCATGGCGTTCGTACTTAAATATGGAACTAACCATTCCAATTTTCGCTGTCTCTTATACACATCTCCGAGCCCACGAGACC
+
BBBBBFBBBBBBGGGGGGGGGGGHHHHGGHHGHHHHHHHHHGGHHHHFGGFFHHHHGHHHHHHHHHHHHGGGGGHHGGGGGFHHHHHHHHHHHGGHHHHHHHHGHHGHHHHHHHGGGGGHHHHHHHGHHHHHHHGFGCFCDGHGGGGGGG
@M02034:409:000000000-BFKT7:1:1109:22177:7577 1:N:0:26
AAAGTCGAGGTGCCTAAAGTGGCAACCCAGACTCAGACGGAGGTTGGTGGTGTAGAGCTTCCTGTAGCCGCATGGCGTTCGTACTTAAATATGGAACTAACCATTCCAATTTTCGCTGTCTCTTATACACATCTCCGAGCCCACGAGACC
+
AAAAAFABBBABFGGGGGGGGGGHHHHEGGHGHGGHGHECEEFEGFGGGGAFFHHGHHHHHHHFGGGFHGGGGGHHGGGGEEFHFHHHHHHFHFFGGHFHHHHHHGHHGHHHHHGGGGGEHFHHHHGHFHHHGHHGGGGGGGHGGGGFGG
@M02034:409:000000000-BFKT7:1:1109:5086:7585 1:N:0:26
AAAGTCGAGGTGCCTAAAGTGGCAACCCAGACTGAGTGTGCGGTTGGTGGTGTAGAGCTTCCTGTAGCCGCATGGCGTTCGTACTTAAATATGGAACTAACCATTCCAATTTTCGCTGTCTCTTATACACATCTCCGAGCCCACGAGACC
+
BABBBFBADDBBGGGGG4BGGGGHHHHGGHHDHHHHHHHFGEFEEGGEGGDFHHHGGHHGHGGFHGHFHGGGEGHHGGGFGGFEFGGF3BBFHFDB3B?3EHFGHFFHHFHHG4E?FGDGGHFHGH??F2F2BFD<B/C<DGHG//@D.<
@M02034:409:000000000-BFKT7:1:1109:8522:7589 1:N:0:26
AAAGTCGAGGTGCCTAAAGTGGCAACCCAGACTAGTAATAGTGTTGGTGGTGTAGAGCTTCCTGTAGCCGCATGGCGTTCGTACTTAAATATGGAACTAACCATTCCAATTTTCGCTGTCTCTTATACACATCTCCGAGCCCACGAGACC
+
CCCCCFCCCCBCGGGGGGGGGGGHHHHGGHHGGBCAFGGGHHGHHHHFFGAFGGHGHHHHHHHHHGHHHGGGGGHHGGGGGFGHHHHHHHGHHHGHHHHHHHHHHHGHHHHHHHGGGGGHHHHHHHDHFHFFHHFFGCCGGEHGGGGGGF
@M02034:409:000000000-BFKT7:1:1109:19288:7591 1:N:0:26
AAAGTCGAGGTGCCTAAAGTGGCAACCCAGACTCCGCATCCGGTTGGTGGTGTAGAGCTTCCTGTAGCCGCATGGCGTTCGTACTTAAATATG
+
AAA1AFAA1>>1AEFGC1FDFF0GB0FEFGGFHHF?AEFECE/AAAEAAE//FGFDEEFCAFGFHG2GDFE/EFHAEEGGCGCGHFD@1FGHH
@M02034:409:000000000-BFKT7:1:1109:20828:7598 1:N:0:26
AAAGTCGAGGTGCCTAAAGTGGCAACCCAGACTTAGGCGCCTGTTGGTGGTGTAGAGCTTCCTGTAGCCGCATGGCGTTCGTACTTAAATATGGAACTAACCATTCCAATTTTCGCTGTCTCTTATACACATCTCCGAGCCCACGAGACC
+
CCCCCFCCCCBCGGGGGGGGGGGHHHHGGHHGHHHDHHGGGFHHHGAECAEFAAGFFEGHFHHHHFHGHGG>FGF1EEEGGEFHGGHEDHHFHF3@FGGHCCBB3EHEGGFHFH@EFEEGGFHHFH?GFFBHHGGFGCFF?FHGG//DGF
@M02034:409:000000000-BFKT7:1:1109:6615:7601 1:N:0:26
AAAGTCGAGGTGCCTAAAGTGGCAACCCAGACTCTTCAGACTGTTGGTGGTTAGAGCTTCCTGTAGCCGCATGGCGTTCGTACTTAAATATGGAACTAACCATTCCAATTTTCGCTGTCTCTTATACACATCTCCGAGCCCACGCGACC
+
?A>ABFAABBAAEFGFGGGEGBCGHDHEEGHFGHHHH5DFGHHGGDGEFFGFGGAG53FBBGF55FGHEEAFEHFE?>?EBBGGHFFFFDFHHBFEFB@BB33FGHE4BFGG4E/???BB4?F4FFBGB1F111BE@CCCCEGC//<>@
@M02034:409:000000000-BFKT7:1:1109:6637:7604 1:N:0:26
AAAGTCGAGGTGCCTAAAGTGGCAATCCAGACTCTTCAGACTGTTGGTGGTTAGAGCTTCCTGTAGCCGCATGGCGTTCGTACTTAAATATGGAACTAACCATTCCAATTTTCGCTGTCTCTTATACACATCTCCGAGCCCACGAGACCG
+
BBBBBFBBBDAAGGGFGFFGGGGHHCHHHHFGFHHHHHHHHHHHHHHGFGGGHHEGHHHGHHHHHHFHFEGGGHHGFGGGGFHHHGHDHGGHHHHFGFBFHGFHHDEGHHHHHFGGGEGHGHHHFFFFGDGHHHDF/?FCEHGCCGDGGD
@M02034:409:000000000-BFKT7:1:1109:17441:7604 1:N:0:26
AAAGTCGAGGTGCCTAAAGTGGCAACCCAGACTCCGCTGCCTGTTGGTGGTGTAGAGCTTCCTGTAGCCGCATGGCGTTCGTACTTAAATATGGAACTAACCATTCCAATTTTCGCTGTCTCTTATACACATCTCCGAGCCCACGAGACC
+
A?AAAFBADBBBGGGGGGGGGGGHHHHGGHGGHHGGGGGGHHHHHHEEGGEAFGHFHHHGGFHGHGHHHGGCGGHHGGGGGGFHHHGGHHHHHFGDGHFBHFHHGHHHHHHHHHGGGGGGGGHF3GDGFFBFCHGGFC?CFFGGGGCGGG
@M02034:409:000000000-BFKT7:1:1109:15720:7604 1:N:0:26
AAAGTCGAGGTGCCTAAAGTGGCAACCCAGACTAATTAGAATGTTGGTGGTGTAGAGCTTCCTGTAGCCGCATGGCGTTCGTACTTAAATATGGAACTAACCATTCCAATTTTCGCTGTCTCTTATCCACATCTCCG
+
CCCCCFCCCCBCGGGGGGGGGGGHHHHGGGGGHD3DBF3AFFGHBA2EA2AAA3G5A5FFAFGDBAF5FAE0BEG10?EF1?BF1BG3@FHFB333BBGHB1@B?4B44D?GE?/?E/?B4BDF4D34BC2BGGH2A
@M02034:409:000000000-BFKT7:1:1109:24910:7606 1:N:0:26
AAAGTCGAGGTGCCTAAAGTGGCAACCCAGACTGCGCAGGAGGTTGGTGGTGTAGAGCTTCCTGTAGCCGCATGGCGTTCGTACTTAAATATGGAACTAACCATTCCAATTTTCGCTGTCTCTTATACACATCTCCGAGCCCACGAGACC
+
BBBBBDAADDAAGGGGGFGGGGGHHHHGFFDFHGHGGGGGFGGGHHGGGGGFGGGGHHHHHGHHHHHHHGEEFGHEGGGGGEFGHHHGHHHHFF3GFHBFHHGGGHGGHHHGHHGGGFDFHHHHGH3BGHHFGGHHG/<@DGHGCDGGGG
@M02034:409:000000000-BFKT7:1:1109:5390:7608 1:N:0:26
AAAGTCGAGGTGCCTAAAGTGGCAACCCAGACTTTGCATCCGGTTGGTGGTGTAGAGCTTCCTGTAGCCGCATGGCGTTCGTACTGAAATATGGAACTAACCATTCCAATTTTCGCTGTCTCTTATACACATCTCCGAGCCCACGAGACC
+
BBBBBFBBBBBBGGGGFGGGGFGHHHHGDGGFHHHHHHHHHGGGEGCGGGEFGFHHHHHHHGHHHHHHHGGGFGHHGGGGGGHHHH4GBGGFHFGHFHGGHHHHHHEH4BGHHGGGGGGFHHHHFHGGFGHHHGFGFCCCGGHGGGGGGG
@M02034:409:000000000-BFKT7:1:1109:16582:7611 1:N:0:26
AAAGTCGAGGTGCCTAAAGTGGCAACCCAGACTGGTATGAATGTTGGTGGTGTAGAGCTTCCTGTAGCCGCATGGCGTTCGTACTTAAATATGGAACTAACCATTCCAATTTTCGCTGTCTCTTATACACATCTCCG
+
AAAAADAAD@1AFGGFB1FGBFCGHHHGFAFFFB0AFGGHGHBGHFHEGG/FG1F2AAFHGHHGHE2FFAEEEGHHG>/?E?CGGGB@GFFGF@1BE@F1FA1GFGG2BGFGHGE/EEEHFFHH122DFC<GHHH1<
@M02034:409:000000000-BFKT7:1:1109:11804:7625 1:N:0:26
AAAGTCGAGGTGCCTAAAGTGGCAACCCAGACTTGTTATCTTGTTGGTGGTGTAGAGCTTCCTGTAGCCGCATGGCGTTCGTACTTAAATATGGAACTAACCATTCCAATTTTCGCTGTCTCTTATACACATCTCCGAGCCCACGAGACC
+
CCCCCFBCCCCCGGGGGGGGGGGHHHGGGHEGHHHHHHHHHHGHHHHGGGEFHHHFGHHHHHHHHHHHHGGEEGHHGGGGGFHHHHHHHHFHHHFHHHGFHHGGGHHHHGHHHHGGGGGHHHHHHHFHHHHHHHHHGGCCGGHGGGGGGG
@M02034:409:000000000-BFKT7:1:1109:9609:7628 1:N:0:26
AAAGTCGAGGTGCCTAAAGTGGCAACCCAGACTAGGTGGGGGGTTGGTGGTGTAGAGCTTCCTGTAGCCGCATGGCGTTCGTACTTAAATATGGAACTAA
+
BBBBBFBABBBBGGGGGGGGGGGHHHHGGH2CG333BF222EFG/C@/?/?C?2F2FBFG2FGGF<D1?AD/CAF0<>@.A</<<DGBGFGDDF00:GHH
@M02034:409:000000000-BFKT7:1:1109:16595:7629 1:N:0:26
AAAGTCGAGGTGCCTAAAGTGGCAACCCAGACTGGTATGAATGTTGGTGGTGTAGAGCTTCCTGTAGCCGCATGGCGTTCGTACTTAAATATGGAACTAACCATTCCAATTTTCGCTGTCTCTTATACACATCTCCGAGCCCACGAGACC
+
BBBBBFBBBBABGGGGGGGGGGGHHHHGGHHGHHHHHHHHHHHHHHHEFGAFFGHHHHHHHHHHHHHHHGGEGGHGGGGEEFGGHHHHHGHHHHGFGHFGHHHHGGHFGGGHHGEEGCGHFFGHGHGHHGHFFGD2FC@GGGHGCDC?AF
@M02034:409:000000000-BFKT7:1:1109:9080:7630 1:N:0:26
AAAGTCGAGGTGCCTAAAGTGGCAACCCAGACTAGGGGTCGGGTTGGTGGTGTAGAGCTTCCTGTAGCCGCATGGCGTTCGTACTTAAATATGGAACTAACCATTCCAATTTTCGCTGTCTCTTATACACATCTCCGAGCCCACGAGACC
+
B@AAAFBBB@AAGGGGGFGGGGGFFHHGGGDFGHHHHGDFGCEGFGGGEG1FFFFFGFHHHHHFHGHHHGGGGGHHGGGGGEGHGHHHEHFHHHFHGHHHHHHHHHHH4BFHHFGGCGDDHHHHDH2FDCHHGGGHGCGGGGHGGCCDGF
@M02034:409:000000000-BFKT7:1:1109:13965:7642 1:N:0:26
AAAGTCGAGGTGCCTAAAGTGGCAACCCAGACTCGGCTGCTTGTTGGTGGTGTAGAGCTTCCTGTAGCCGCATGGCGTTCGTACTTAAATATGGAACTAACCATTCCAATTTTCGCTGTCTCTTATACACATCTCCGAGCCCACGAGACC
+
BBBBBFBBBBBBGGGGGGGGGGGHHHHGGHCGHHGGGGGGHHFHHHHGGGEFGHHGHHHHHHHHHHHHHGGFFGHHGGGGGGHHHHHHHHHHHGFFGHHHHHHHHHGHDGHHHHGGGGGGHFHHGHDHHHGHFGGFG?DGGGHG@CGGFG
@M02034:409:000000000-BFKT7:1:1109:18750:7643 1:N:0:26
AAAGTCGAGGTGCCTAAAGTGGCAACCCAGACTAATAAGAAGGTTGGTGGTGTAGAGCTTCCTGTAGCCGCATGGCGTTCGTACTTAAATATGGAACTAACCATTCCAATTTTCGCTGTCTCTTATACACATCTCCGAGCCCACGAGACC
+
CCCCCFCCCCBCGGGGGGGGGGGHHHHGGHHGHHHHHHHGFHHHHHGGGGEFGHHHHHHHHHHHHHHHHGGCGGHHGGGGGFHHHHHHHHHHHHHHHHHHHGHHGHHGBGHHHHGGGEGGHGHHGHGFHHFFFHFHGFGGGGHGGGGGGF
@M02034:409:000000000-BFKT7:1:1109:24203:7644 1:N:0:26
AAAGTCGAGGTGCCTAAAGTGGCAACCCAGACTAGGATTCAGGTTGGTGGTGTAGAGCTTCCTGTAGCCGCATGGCGTTCGTACTTAAATATGGAACTAACCATTCCAATTTTCGCTGTCTCTTATACACATCTCCGAGCCCACGAGACC
+
CCCCCFCCCCBCGGGGGFGGGGGHHHHGGHHGHGHHHHHHHHHHHHGFFGEFFGHHHGHHHHHHHHHHHGGGGGHHGGGGGFHHHHGGHHHHHHHGHHHGGHHHHHGHHHHHHHGGGGGHHGHHHHHHGFGHHHFFDCCDGGHGGGGGGE
@M02034:409:000000000-BFKT7:1:1109:21839:7650 1:N:0:26
AAAGTCGAGGTGCCTAAAGTGGCAACCCAGACTACGAAGGAGGTTGGTG
+
BBBBBFBBBBAAGGGGGGGGGGGHHHHGGHHGH3GF22A222BEAG01A
@M02034:409:000000000-BFKT7:1:1109:15438:7652 1:N:0:26
AAAGTCGAGGTGCCTAAAGTGGCAACCCAGACTTGGAAGGAGGTTGGTGGTGTAGAGCTTCCTGTAGCCGCATGGCGTTCGTACTTAAATATGGAACTAACCATTCCAATTTTCGCTGTCTCTTATACACATCTCCGAGCCCACGAGACC
+
BBBBBFBBBBBBGGGGGGGGGGGHHHHGGGACGH3FCBCE22AEHGEEEEGFAFHBDFHHFGHHH5FGFEF0EEGFEEFGGEEEHHG33FHHFFEFGGHFGC3B3EHFFGHHHHFGGGGHHHHGGHBDGFGHHHGEG//@CEGA?/@DGF
@M02034:409:000000000-BFKT7:1:1109:12896:7653 1:N:0:26
AAAGTCGAGGTGCCTAAAGTGGCAACCCAGACTAATAATCCGGTTGGTGGTGTAGAGCTTCCTGTAGCCGCATGGCGTTCGTACTTAAATATGGAACTAACCATTCCAATTTTCGCTGTCTCTTATACACATCTCCGAGCCCACGAGACC
+
CCCBBFABCCBCGGGGGGGGGGGHHHHGGHHGHHHHHHHHHGFGGGGEGGEFGHHFHHHHHHHHHHHHHGGEFGHHGGGGGGHHHHHGHHHHHHHFFHHHHHHHHHHHHGHHHHGGGGGHHHHHFHGHFHGHHHHGGGGGGGHGGGGGGG
@M02034:409:000000000-BFKT7:1:1109:12711:7657 1:N:0:26
AAAGTCGAGGTGCCTAAAGTGGCAACCCAGACTGCTGTTCCTGTTGGTGGTGTAGAGCTTCCTGTAGCCGCATGGCGTTCGTACTTAAATATGGAACTAACCATTCCAATTTTCGCTGTCTCTTATACACATCTCCGAGCCCACGAGACC
+
CCCCCFCBCCACGGGGGGGFGGGHHHHGGHHGHHHHHHHHHHHHHHHGGGABBGHHHHHHHHHHHFHHHGGGGGHHGGGGGFGHHHHHHHHHHGFGHHHGHHGHHHHHHGHHHHGGGGGGHHHHHHDBGHBGCGHFGCCCGGHGGCGGGG
@M02034:409:000000000-BFKT7:1:1109:5546:7657 1:N:0:26
AAAGTCGAGGTGCCTAAAGTGGCAACCCAGACTGGGAAGGAGGTTGGTGGTGTAGAGCTTCCTGTAGCCGCATGGCGTTCGTACTTAAATATGGAACTAACCATTCCAATTTTCGCTGTCTCTTATACACATCTCCGAGCCCACGAGACC
+
CCCCCFBCCBCCGGGGGGGGGGGHHHHGGHGGHH22BFFG22BFCGGGGCGGABG5FFEG5GFFB5FBBEG0BEE1EEEG1E2FFGHFDFGGFD33BFHHB03BE4G44FEHG4EEGAEFDHF???DFF?DCGFHED?BDGEAF//ADDC
@M02034:409:000000000-BFKT7:1:1109:5527:7658 1:N:0:26
AAAGTCGAGGTGCCTAAAGTGGCAACCCAGACTGGGAAGGAGGTTGGTGGTGTAGAGCTTCCTGTAGCCGCATGGCGTTCGTACTTAAATATGGAACTAACCATTCCAATTTTCGCTGTCTCTTATACACATCTCCGAGCCCACGAGACC
+
BBCCCFCCCCCCGGGGGGGGGGGHHHHGGHHGHHHHFHGGHCGGGHGGGGFFGHHHHHHHHHHHHHHHHGGGGGHHGGGGGGGHHHGDHHHHHHFGHHHHHHHHHHFHHHHHHHGGGGGFHHHHHHGGHHGHGHHHGG?CGGHGGGGGGA
@M02034:409:000000000-BFKT7:1:1109:23397:7671 1:N:0:26
AAAGTCGAGGTGCCTAAAGTGGCAACCCAGACTTTTTATCCTGTTGGTGGTGTAGAGCTTCCTATACACCATCAAAGTCGAGGTGCCTAAAGTGGCAACCCAGACTAGGAGGCATGTTGGTGGTGTAGAGCTTCCTGTAGCCGCATGGCG
+
CCCCAFBBCCBCGGGGGGGGGGGHHHHGGHGGHHHHHHHHHHHHHHHGGGGFHHHHHHHHHHHHHHFHHHHHHHHHHHHGGGGGHFHGHBGHFHGFHHHHGGFFFHHHF3BE/?GFHFHHFFGGGHGGHHHHHGHHHHHHHHGGGGGEEA
@M02034:409:000000000-BFKT7:1:1109:10767:7671 1:N:0:26
AAAGTCGAGGTGCCTAAAGTGGCAACCCAGACTAAGAAGCAGGTTGGTGGTGTAGAGCTTCCTGTAGCCGCATGGCGTTCGTACTTAAATATGGAACTAACCATTCCAATTTTCGCTGTCTCTTATACACATCTCCGAGCCCACGAGACC
+
CCCCCFCCCCBBGGGGGFGGGGGHHHHGGHHGHHHHFHHHHHHHGHGGGGEFHHHHHHHHHGHHHHHHHGGEEGHHGGGGGGHHHHHGHHHHHHFHFGFHHHHHHHGHHHHHHHGGGGGGHGHHFHHHFHHHHHHHGGGGGGHGGGGGGG
@M02034:409:000000000-BFKT7:1:1109:14871:7676 1:N:0:26
AAAGTCGAGGTGCCTAAAGTGGCAACCCAGACTAATAATCAGGTTGGTGGTGTAGAGCTTCCTGTAGCCGCATGGCGTTCGTACTTAAATATGGAACTAACCATTCCAATTTTCGCTGTCTCTTATACACATCTCCGAGCCCACGAGACC
+
CCCCCFCCCCBCGGGGGGGGGGGHHHHGGHHGHGFGFHHHHHHHHHGEFFGFFGHFHHHHFHHHHFHGHGGCFGHHGFGGGEGHHHHHHHHHHFBFFHHHHHHGHHGGFGHHHHGCGFEHHHHHHHFHHGBHGHHHGC@DGFEGGGGGGG
@M02034:409:000000000-BFKT7:1:1109:14352:7681 1:N:0:26
AAAGTCGAGGTGCCTAAAGTGGCAACCCAGACTGGGAGGGATGTTGGTGGTGTAGAGCTTCCTGTAGCCGCATGGCGTTCGTACTTAAATATGGAACTAACCATTCCAATTTTCGCTGTCTCTTATACACATCTCCGAGCCCACGAGACC
+
CCCCBFCCCCCCGGGGGGGGGGGHHHHGGHHGHHHHHGGGEHGHHHHGGGEFGHHHHHHHHHHHHHHHHGGFFGHHGFGGGFHHHHHHHHHHHHFHHHGHHHHHHHGHGGHHHGGGGGGGHGHHHHHHGHGHHHGHGCGGGGHGGGGGFF
@M02034:409:000000000-BFKT7:1:1109:12930:7682 1:N:0:26
AAAGTCGAGGTGCCTAAAGTGGCAACCCAGACTTAGAATCCGGTTGGTGGTGTAGAGCTTCCTGTAGCCGCATGGCGTTCGTACTTAAATATGGAACTAACCATTCCAATTTTCGCTGTCTCTTATACACATCTCCGAGCCCACGAGACC
+
CCCCCFCCCCBCGGGGGGGGGGGHGHHGGHFFHHGGHHHHHGGGGGGEGGAFBFGHHGHHHGHHHHHHHGGFGGHGGGGGGEGHHHHFFHGHHHFGHHHHHHHHHHGHHGGHHHGGGGGHHHHHGHGHGHHHHHG2ECGFGGGGGGGGGG
@M02034:409:000000000-BFKT7:1:1109:11601:7683 1:N:0:26
AAAGTCGAGGTGCCTAAAGTGGCAATCCAGACTCCTCATCGGGTTGGTGGTGTAGAGCTTCCTGTAGCCGCATGGCGTTCGTACTTAAATATGGAACTAACCATTCCAATTTTCGCTGTCTCTTATACACATCTCCGAGCCCACGAGACC
+
A1AAADAADDAAFGGGGGGGG1FAFFCBFAF0GHHGH1GHFECHGGGGCEEFFDF2FGHHHCHHHHHHHGG/?EHHEEGGGEGHGHGEBGGGHG1BGG1CGFFHFHHGGHHHHHEGGEEHHHHHFHFHFFFHHGGHGCCCCGHGG?/?CF
@M02034:409:000000000-BFKT7:1:1109:23397:7690 1:N:0:26
AAAGTCGAGGTGCCTAAAGTGGCAACCCAGACTTTTTATCCTGTTGGTGGTGTAGAGCTTCCTATACACCATCAAAGTCGAGGTGCCTAAAGTGGCAACCCAGACTAGGAGTCATGTTGGTGGTGTAGAGCTTCCTGTAGCCGC
+
AAAA>BAA?DAAEFFGFCGGGFFHHHHGGHH2CFCGHFHHGGGHGD2ECE2AFDHFFGHHH3GBGFFHHGHGB3B3DGGGEFFE13?FG@@FDHBFGFGGGC111F33B3F2BEF?GF4A?//EEFBDBFHFFHHGHDF3B2/@
@M02034:409:000000000-BFKT7:1:1109:10489:7696 1:N:0:26
AAAGTCGAGGTGCTAAAGTGGCAACCCAGACTCAGTCTCCTGTTGGTGGTGTAGAGCTTCCTGTAGCCGCATGGCGTTCGTACTTAAATATGGAACTAACCATTCCAATTTTCGCTGTCTCTTATACACATCTCCGAGCCCACGAGACCG
+
CCCCCFCBCBABGGGGGGGGGGHHHHGGHHGHHHHHHHHHHHHHHHGGGEGHGHHGHHHHHHHHHHHHGGGGGHFEEGGGFHHHHGGHHHHHHHHHGHHGHHHHHHGHHHHHFEGGGGHHHHHHHHFHHFGHHHHGCFGDGHGGGDFGGC
@M02034:409:000000000-BFKT7:1:1109:27003:7699 1:N:0:26
AAAGTCGAGGTGCCTAAAGTGGCAACCCAGACTGGGTGGGGGGTTGGTGGTGTAGAGCTTCCTGTAGCCGCATGGCGTTCGTACTTAAATATGGAACTAACCATTCCAATTTTCGCTGTCTCTTATACACATCTCCGAGCCCACGAGACC
+
BBBBBFBBBBBBGGGGFGGGGGGHHHHGGHHGHHHHAEGGGGGGGGGGGGFFGHHHHHHHHHHHHHHHHGGFGGHHGGGGGDFHHHHHFHGHHHHHHHHFHHHHHHGHEGHHGGGGGGGGGGGGGGFGFGGGGGGGGGCFFFFFFFFFFF
@M02034:409:000000000-BFKT7:1:1109:20316:7700 1:N:0:26
AAAGTCGAGGTGCCTAAAGTGGCAACCCAGACTACGTCGTAGGTTGGTGGTGTAGAGCTTCCTGTAGCCGCATGGCGTTCGTACTTAAATATGGAACTAACCATTCCAATTTTCGCTGTCTCTTATACACATCTCCGAGCCCACGAGACC
+
BBBBBFBBBBABGGGGGGGGGGGHGHHFGDEGH3FAHFGG2FEHHHGGGGAFFHHGGHHHGHHHHHHFHGGGGGHHGGGGGGHGHHHHFHHHHFFEFHHCGHFHHFGFHGFGHFGDGGGHHHFHEHDHFGGHHHFGG?DDGFHGGGG/AF
@M02034:409:000000000-BFKT7:1:1109:18275:7707 1:N:0:26
AAAGTCGAGGTGCCTAAAGTGGCAACCCAGACTTATTTGTAGGTTGGTGGTGTAGAGCTTCCTGTAGCCGCATGGCGTTCGTACTTAAATATGGAACTAACCATTCCAATTTTCGCTGTCTCTTATACACATCTCCGAGCCCACGAGACC
+
CCCCCFCCCCBCGGGGGGGGGGGHHHHGGHDGHFDFHHHGFGHHHHGGGGGGHHHHHHHHHHHHHHHGHGGGGGHHGGGGGGHHHHHHHHHHHHHFHHGFFHGHHFHGHHHHHHGGGGGHHHHHHHFHHHGGGGGFGGGGGGHGGGGGGG
@M02034:409:000000000-BFKT7:1:1109:12993:7709 1:N:0:26
AAAGTCGAGGTGCCTAAAGTGGCAACCCAGACTCGTCGTCTTGTTGGTGGTGTAGAGCTTCCTGTAGCCGCATGGCGTTCGTACTTAAATATGGAACTAACCATTCCAATTTTCGCTGTCTCTTATACACATCTCCGAGCCCACGAGACC
+
BBBBBFBBBBBBGGGGGGGGGGGHHHHGGHHGHHGHGGGGHGHHHHHGGGEFFGHGHHHHHHHHHHHHHGGEEGHHGGGGGGFHHHHGHHHHHGGFFHHGHHHHHHGHEGFHHHGGGGGHHHHHHHHHGHHFFGGGGFGCGGHGGGGGGG
@M02034:409:000000000-BFKT7:1:1109:10450:7713 1:N:0:26
AAAGTCGAGGTGCCTAAAGTGGCAACCCAGACTCCTCTTCCTGTTGGTGGTGTAGAGCTTCCTGTAGCCGCATGGCGTTCGTACTTAAATATGGAACTAACCATTCCAATTTTCGCTGTCTCTTATACACATCTCCGAGCCCACGAGACC
+
CCCDCFBCCCBCGGGGGGGFGGGHHHHGGHGGHGFHCHHHGHHHHHHEEDFFBDGFGFHHHHHHGFHGHGGEGGGFGGGGG?FGHHGHHHHHGF3BFGHHGA3GDFHGHGGHHFGGGGFHFHHHBG4GHFGFHGHFGC<CDEGGGCCDGF
@M02034:409:000000000-BFKT7:1:1109:23923:7721 1:N:0:26
AAAGTCGAGGTGCCTAAAGTGGCAACCCAGACTAATCTTCCTGTTGGTGGTGTAGAGCTTCCTGTAGCCGCATGGCGTTCGTACTTAAATATGGAACTAACCATTCCAATTTTCGCTGTCTCTTATACACATCTCCGAGCCCACGAGACC
+
BBCCBFABBCBCGGGGGGGGGGGHHHHGGHHGHHGHHHHHHHHHHHHGGGEFGFHHHHHHHHHHHHHHHGGGGGHHGFGGGEHHHHHHHHHHHHHHGHHGHHHHHHGHHHHHHHGGGGGHFHHHHHHHHHHHHHFHGGCCGGHGGGGGGG
@M02034:409:000000000-BFKT7:1:1109:15467:7735 1:N:0:26
AAAGTCGAGGTGCCTAAAGTGGCAACCCAGACTCCTTCGGTTGTTGGTGGTGTAGAGCTTCCTGTAGCCGCATGGCGTTCGTACTTAAATATGGAACTAACCATTCCAATTTTCGCTGTCTCTTATACACATCTCCGAGCCCACGAGACC
+
BCCCBFBBBCBCGGGGGGGFGGGHHHHGGHHGHHHHHHGGGGGGHHFGGGEFGHHGHHHHHHHHHHHHHGGGFGHHGGGGGFGHHHFGHHHHHHHHGGFHHGGHHHHHEGFHHHGGGGGHHGHHHHDGGB2GGFHHGCCGGGHGGG??DF
@M02034:409:000000000-BFKT7:1:1109:17446:7737 1:N:0:26
AAAGTCGAGGTGCCTAAAGTGGCAACCCAGACTTCTAAGTGTGTTGGTGGTGTAGAGCTTCCTGTAGCCGCATGGCGTTCGTACTTAAATATGGAACTAACCATTCCAATTTTCGCTGTCTCTTATACACATCTCCGAGCCCACGAGACC
+
BBBBBFBBBBBBGGGGFGGGGGGHHHHGGDDGHHGGFFGDFHHHHHHEFFGGHGHFHHHHHHHHHHHHGGGEGGGFGGGGGEFHHHHHEFHHHHBGHHHHHHGGHHGGGHHHHGGGGEEGFGHHFHBGHHHHHHHFGCCCGEHGGCGGCF
@M02034:409:000000000-BFKT7:1:1109:15707:7743 1:N:0:26
AAAGTCGAGGTGCCTAAAGTGGCAACCCAGACTCAGCCGGCGGTTGGTGGTGTAGAGCTTCCTGTAGCCGCATGGCGTTCGTACTTAAATATGGAACTAACCATTCCAATTTTCGCTGTCTCTTATACACATCTCCGAGCCCACGAGACC
+
BCCCAFBBBCCCGGGGGGGFGFGHHHHGGHHGHHHHHHGGGGGGGGGGGGEFFFHHHHGGHHHHHHHGHGGEEGHGGFGGFEGHHHHHHHHHHHBGFHEFHHHHHHHHHHHHHGGGGGGFHGHHDH?FGHHHFHGGG-CCGGHGGGGGGF
@M02034:409:000000000-BFKT7:1:1109:19786:7746 1:N:0:26
AAAGTCGAGGTGCCTAAAGTGGCAACCCAGACTGGTTCTCTTGTTGGTGGTGTAGAGCTTCCTGTAGCCGCATGGCGTTCGTACTTAAATATGGAACTAACCATTCCAATTTTCGCTGTCTCTTATACACATCTCCGAGCCCACGAGACC
+
BBBBBFBBBBAAGGGGGGGFFGGHHHGGGHHGHHHHHHHHHHHHHHHFFGFFFGHGHHHHHHHGGFHHHGGGEGGHGGGGGEGHGHHFHHHHHHGHEHFHHHHHHHFHHHHHHHGGGGGHHHHHHHGHGHHHHHGHG?F?DGHGGGGGGF
@M02034:409:000000000-BFKT7:1:1109:13831:7747 1:N:0:26
AAAGTCGAGGTGCCTAAAGTGGCAACCCAGACTGCTTTTGCTGTTGGTGGTGTAGAGCTTCCTGTAGCCGCATGGCGTTCGTACTTAAATATGGAACTAACCATTCCAATTTTCGCTGTCTCTTATACACATCTCCGAGCCCACGAGACC
+
CCCCCFCCCCBBGGGGGGGGGGGHHHHGGHHGHHHHHHHHHHHHHHHGGGEFGHHHHHHHHHHHHHHHHGGEEGHHGGGGGFGHHHHHHHHHHHGHGHHHHHHHGHFHHGHHHHGGGGGHHHHHHH4HHFHHHHHHG@GGGGHGGGGFGG
@M02034:409:000000000-BFKT7:1:1109:22838:7748 1:N:0:26
AAAGTCGAGGTGCCTAAAGTGGCAACCCAGACTTGGGGGTGGGTTGGTGGTGTAGAGCTTCCTGTAGCCGCATGGCGTTCGTACTTAAATATGGAACTAACCATTCCAATTTTCGCTGTTCTTATACACATCTCCGAGCCCACGAGAC
+
BBBBBFBABBBBGGGGGGGGGGGHHHHGGHHGHHHCHGGEEE?BFGEAF1EF?3F5EFD@@GHFHDGFFEE/EEAAEEEFFE2?FGHBDHHHF333BFHH2?2B3?F?BFGHHDFGGD/@GHGGFFFFF?<GFGHCCGCDGA.C-<CD
@M02034:409:000000000-BFKT7:1:1109:23296:7749 1:N:0:26
AAAGTCGAGGTGCCTAAAGTGGCAACCCAGACTGCTTTTAAGGTTGGTGGTGTAGAGCTTCCTGTAGCCGCATGGCGTTCGTACTTAAATATGGAACTAACCATTCCAATTTTCGCTGTCTCTTATACACATCTCCGAGCCCACGAGACC
+
BBBBBFABDBABGGGGGFGFGGGHGHHGFHHGFCBGHHHHBGHHHHGGGGGFGFHGHHHHHEHHHHHGHGGGGGHHGGGGGGHEHGHHHGHHHFHHHHGFHGHHHGFFFGHHGFGGGGGHHHHHGHFGBFBFHFBFD/BCGGEFCDGGGE
@M02034:409:000000000-BFKT7:1:1109:19187:7754 1:N:0:26
AAAGTCGAGGTGCCTAAAGTGGCAACCCAGACTCAGAA
+
ABBBAFBA?@AACFGGFGGGBGFHHHHG2GAAF3F335
@M02034:409:000000000-BFKT7:1:1109:15714:7759 1:N:0:26
AAAGTCGAGGTGCCTAAAGTGGCAACCCAGACTCAGCCGGCGGTTGGTGGTGTAGAGCTTCCTGTAGCCGCATGGCGTTCGTACTTAAATATGGAACTAACCATTCCAATTTTCGCTGTCTCTTATACACATCTCCGA
+
AAABAFABDBABGGGGGGGFGGGFFHHGGEHGHHHFFHCFG0EEEFGEGCGFHHHEBDGGFGHHHFFDG>EEEGHHGEFGGE2?GGHBGGGHH33?CFBCFCFHFFG3GGHHHFDCDAFHHHFH1<?FB1FG1DF1.<
@M02034:409:000000000-BFKT7:1:1109:5031:7760 1:N:0:26
AAAGTCGAGGTGCCTAAAGTGGCAACCCAGACTCCTCCTTCGGTTGGTGGTGTAGAGCTTCCTGTAGCCGCATGGCGTTCGTACTTAAATATGGAACTAATCATTCCAATTTTCGCTGTCTCTTATACACATCTCCGAGCCCACGAGACC
+
CCCCCFBCCCCCGGGGGGGGGGGHHHHGGHHGHF3FGGFGHAEFEGC1A1BF13D5DAEC5FG5B5BBD1E0EEF1/?EFA>2?FFHB3BGE@@33B?GG434D?4F4?FFHB4<EFD<GGHFD3?3?F222FDG2D//B<FC/ACFDDA
@M02034:409:000000000-BFKT7:1:1109:18937:7774 1:N:0:26
AAAGTCGAGGTGCCTAAAGTGGCAACCCAGACTGCTCTGCATGTTGGTGGCGTAGAGCTTCCTGTAGCCGCATGGCGTTCGTACTTAAATATGGAACTAACCATTCCAATTTTCGCTGTCTCTTATACACATCTCCGAGCCCACGAGACC
+
BBBAAFBABBAAGGGGFGGGGGGFHHGGGFHGHHHGHHGHBBAGHHEFEA2AAAEEFHHHHHHHGHHEHD?EEGGHGEGGEECEGHHGHHBHFF3FGHGGHHHHHHGHBFGHHFGGGEEDFGGHHH2?2FDGFDG?<//B?C<FCCGGAF
@M02034:409:000000000-BFKT7:1:1109:22227:7778 1:N:0:26
AAAGTCGAGGTGCCTAAAGTGGCAACCCAGACTAATGGGCCTGTTGGTGGTGTAGAGCTTCCTGTAGCCGCATGGCGCTCGTACTTAAATATGGAACTAACCATTCCAATTTTCGCTTCTCTTATACACATCTCCGAGCCCACGAGACCG
+
CCCCBFBCCCBCGGGGGGGGGGGHHHHGGHHGHHGHHHHHHGGHHHHGGGEFGHHHHHHHHHHHHHHHHGGGGGHHG1EEEFGHHHHHHHGHHGGGGHHHHHHHHHFHHHHHHFGGGHGHHHHHHHFHHHHHHHHGDFGGGHGGGGGGGG
@M02034:409:000000000-BFKT7:1:1109:21555:7786 1:N:0:26
AAAGTCGAGGTGCCTAAAGTGGCAACCCAGACTAAGTGTTTTGTTGGTGGTGTAGAGCTTCCTGTAGCCGCATGGCGTTCGTACTTAAATATGGAACTAACCATTCCAATTTTCGCTGTCTCTTATACACATCTCCGAGCCCACGAGACC
+
CCCCCFBCCCCCGGGGGGGGGGGHHHHGGHHGHHFGFGGHHHHHHHHGGGGGHHHHHHHHHHHHHHHHHGGGGGHHGGGGGGHHHHHHHHHHHHHHHHHHHHHHHHHHHHHHHHGGGGGHHHHHHHHHHHFHHHHHGCGGGGHGGFGGGG
@M02034:409:000000000-BFKT7:1:1109:26583:7792 1:N:0:26
AAAGTCGAGGTGCCTAAAGTGGCAACCCAGACTGTTTCTCCGGTTGGTGGTGTAGAGCTTCCTGTAGCCGCATGGCGTTCGTACTTAAATATGGAACTAACCATTCCAATTTTCGCTGTCTCTTATACACATCTCCGAGCCCACGAGAC
+
AAAABFBBBB2AGCFGGGGDGGGGHHHGCGEGHBHFHCGEGEAEECGBEFABBDFFFBHHHBFHHGHHHGGCGEHGCEGEEEEGHGFHHHGGHH33FGFFGHFFFHHHHHHHGBE??EEDGEFGFHDGDBFBGFFGD@DCGFEGDFG?<
@M02034:409:000000000-BFKT7:1:1109:15374:7792 1:N:0:26
AAAGTCGAGGTGCCTAAAGTGGCAACCCAGACTCATAGTCAGGTTGGTGGTGTAGAGCTTCCTGTAGCCGCATGGCGTTCGTACTTAAATATGGAACTAACCATTCCAATTTTCGCTGTCTCTTATACACACTCCGAGCCCACGAGACCG
+
BBBBBFBBBBBBGGGGGGGGGGGHGHGDDDGGHHHHHGGGHHFHHGCEFEABFFGGHFHHHFHHHHHHHGGEEGHHGEGEGFGHHHHHFFFHGFF3FGGFHFHHHHFGGGHHHEEEGEFHHHHHHH4BGFHGGHHGCGGGGHGGGGGGGF
@M02034:409:000000000-BFKT7:1:1109:26746:7794 1:N:0:26
AAAGTCGAGGTGCCTAAAGTGGCAACCCAGACTCTGAAGTGGGTTGGTGGTGTAGAGCTTCCTGTAGCCGCATGGCGTTCGTACTTAAATATGGAACTAACCATTCCAATTTTCGCTGTCCTTATACACATCTCCGAGCCCACGAGACCG
+
BABCCFCCCCCCGGGGGGGGGGGGHHHGGHHGHHHGHHFAFFEFFFGGGGAAFGFGHHHHGGHHFHHHHGGGGGHHGFFFEEFHHHFEGHBGGHFGEFGBBGGHBHBFDGFHHHGGGGGFFGGFHF3FGGGHHHFDBCG@FHGGGGGGGG
@M02034:409:000000000-BFKT7:1:1109:6790:7799 1:N:0:26
AAAGTCGAGGTGCCTAAAGTGGCAACCCAGACTTTGTTTCCTGTTGGTGGTGTAGAGCTTCCTGTAGCCGCATGGCGTTCGTACTTAAATATGGAACTAACCATTCCAATTTTCGCTGTCTCTTATACACATCTCCGAGCCCACGAGACC
+
CCCCCFCCCCBAGGGGGGGFGGGHHHHGGHHGHHHHHHHHHHHHHHHEFGBFFHHHHHHGHHHHHHHHHGGFGGHHGGGGFFFHHHHFHHGHHFBHGHGHHHHHHHGHHGHHHGGGGGGHHGHHHHHHGFFHHHHFGBCFGGGGGGGGGG
@M02034:409:000000000-BFKT7:1:1109:14171:7803 1:N:0:26
AAAGTCGAGGTGCCTAAAGTGGCAACCCAGACTGGGTGGCAGGTTGGTGGTGTAGAGCTTCCTGTAGCCGCATGGCGTTCGTACTTAAATATGGAACTAACCATTCCAATTTTCGCTGTCTCTTATACACATCTCCGAGCCCACGAGACC
+
CCCCCFCBCCCCGGGGGGGFGGGHHHHGGHHGHHHGGEEHHGGHHHGGGGEFHHHGHGHHHHHHHHHGHGGEFGHHGGGGGGHHHHHHHHHHHHFHHHGGHHGHHHGHHHHHHHGGGGGGHGHHHHGHGHBHFHHGGGGCGGHGGGGGGF
@M02034:409:000000000-BFKT7:1:1109:13007:7803 1:N:0:26
AAAGTCGAGGTGCCTAAAGTGGCAACCCAGACTCCTCCGCCGGTTGGTGGTGTAGAGCTTCCTGTAGCCGCATGGCGTTCGTACTTAAATATGGAACTAACCATTCCAATTTTCGCTGTCTCTTATACACATCTCCGAGCCCACGAGACC
+
CCCCCFBCCCCCGGGGGGGGGGGHHHHGGHHGHHHHHHGGGGGGGGGGGGEFFGGGHHHHHHHHHHGGHGGEGGHHGGGGGFHHHHHHHHEHHHGHHGGHHHHHHHGHHHHHHHGGGGGGHGHHGHGHGHFHHHHGFFCFGGHGGGGGGE
@M02034:409:000000000-BFKT7:1:1109:14148:7804 1:N:0:26
AAAGTCGAGGTGCCTAAAGTGGCAACCCAGACTCATCATAAGGTTGGTGGTGTAGAGCTTCCTGTAGCCGCATGGCGTTCGTACTTAAATATGGAACTAACCATTCCAATTTTCGCTGTCTCTTATACACATCTCCGAGCCCACGAGACC
+
AAABBFBADBBAFCDGFAGAGDDGHCF?DHHGCFCFHFFGAGFHHHCGEGEFHHHHHFHHFGHGFGHGHGGCEEFHGEGGGEHHHHHFFDFHFF3DBF3C@BEFHHGHGGHGGFEEEAEGFEHHFBFHGFGCFHGBE/<<BE/CCCG/<F
@M02034:409:000000000-BFKT7:1:1109:8613:7805 1:N:0:26
AAAGTCGAGGTGCCTAAAGTGGCAACCCAGACTAGGGCGCATGTTGGTGGTGTAGAGCTTCCTGTAGCCGCATGGCGTTCGTACTTAAATATGGAACTAACCATTCCAATTTTCGCTGTCTCTTATACACATCTCCGAGCCCACGAGACC
+
BBABAFBBBBBBGGGGGGGDGGGGHHHGGHEGHHHHHHGGGGEGGHGFGGEFFGHHHHHHHHHHHFHGHGGCEFHHGFGGF?FHHHHHHHHHHEEGHGHHHGGHHGHGHHHHHHGGGGGHHHHHHHGD?FFHHHEDEBFGGGHGGGFGGG
@M02034:409:000000000-BFKT7:1:1109:25665:7820 1:N:0:26
AAAGTCGAGGTGCCTAAAGTGGCAACCCAGACTATGTTGCAGGTTGGTGGTGTAGAGCTTCCTGTAGCCGCATGGCGTTCGTACTTAAATATGGAACTAACCATTCCAATTTTCGCTGTCTCTTATACACATCTCCGAGCCCACGAGACC
+
BBBBBFBBDBAAGGGGGGGGGGGGHHHGGHHGGGHHHHHHFHHHGHGGEGEFHHHHFHHHHHHHHGHHHGGEEGHHGGGGGGBHHHHHGHGHFFBFFHFHGFGGHHHHHHHHHGGGGDGGGHHHHHGFFHEHHHFHGGCGGGHGGGFGGG
@M02034:409:000000000-BFKT7:1:1109:4046:7821 1:N:0:26
AAAGTCGAGGTGCCTAAAGTGGCAACCCAGACTAATACGCCGGTTGGTGGTGTAGAGCTTCCTGTAGCCGCATGGCGTTCGTACTTAAATATGGAACTAACCATTCCAATTTTCGCTGTCTCTTATACACATCTCCGAGCCCACGAGACC
+
BBBBBFBBBBBBGGGGGFFGGGGHGHGGGHHGHHHHHHHGGGGEFGGGGGEFGHHGHHHHGHHHHHHHHGGFEGHHGGGGGGGHHHFEFHFHHHBEHHGEFHHHFGFHFGHHHHGGGGGFHHHHHHGHFHHHHGFFD/CCGGHGGDCDGG
@M02034:409:000000000-BFKT7:1:1109:24833:7827 1:N:0:26
AAAGTCGAGGTGCCTAAAGTGGCAACCCAGACTAAGAAGGTTGTTGGTGGTGTAGAGCTTCCTGTAGCCGCATGGCGTTCGTACTTAAATATGGAACTAACCATTCCAATTTTCGCTGTCTCTTATACACATCTCCGAGCCCACGAGACC
+
AABCAFABCCABGGGGGGGGGGGGHHHGGHHGHHF335B233BEGGGGGGGFGHHHHHHHHHHHHHGHHGGEGGHFGGGGGFHHHHHHHHHGHHHHHHHGHHHHHHHHHHHHHHGGGGGHHGHHHHFHHHHHHHHFGDCCCGHGGFCFG<
@M02034:409:000000000-BFKT7:1:1109:9798:7828 1:N:0:26
AAAGTCGAGGTGCCTAAAGTGGCAACCCAGACTCCGCCTCCTGTTGGTGGTGTAGAGCTTCCTGTAGCCGCATGGCGTTCGTACTTAAATATGGAACTAACCATTCCAATTTTCGCTGTCTCTTATACACATCTCCGAGCCCACGAGACC
+
AABBAFAAD2AAGGGFGFGGFGGCHHHECAHGG3FGGGGDHCFHHHHEFEEFGFHFFHHHHHHHHHFHHGCEFEHHGFEFEE2GGG@B3FBGHF3@FF3FGFGHEGBG4FDHHFEEGGGFBGHHDHEH2CDGGG1G//<@CGEGC@@//F
@M02034:409:000000000-BFKT7:1:1109:10857:7829 1:N:0:26
AAAGTCGAGGTGCCTAAAGTGGCAACCCAGACTACTCTTCCTGTTGGTGGTGTAGAGCTTCCTGTAGCCGCATGGCGTTCGTACTTAAATATGGAACTAACCATTCCAATTTTCGCTGTCTCTTATACACATCTCCGAGCCCACGAGACC
+
CCCCCFBCBCBBGGGGGGGGGGGHHHHGGHHGH3GGHHHF5BEHGHHGGGAFGHHHHHHHHGHHHHHHHGGFGGHHGGGGGGGHHHHHFHHHHHFHFHHHHHHHHHHHFHGHHHGGGGGHHGHHHHFHGHHHHHHHGCGGGGHGGGGGGC
@M02034:409:000000000-BFKT7:1:1109:9816:7830 1:N:0:26
AAAGTCGAGGTGCCTAAAGTGGCAACCCAGACTCCGCCTCCTGTTGGTGGTGTAGAGCTTCCTGTAGCCGCATGGCGTTCGTACTTAAATATGGAACTAACCATTCCAATTTTCGCTGTCTCTTATACACATCTCC
+
ABBBBFAADDABGGGGGGGGGGGHHHHGGFHGHGHGGGGGHHHHHHGGGDFGHHHGHFHGHGHHHGHHHDFEEEHGGGGGGEGGGHFE3EBFG3@DBGFCGHFHHGFFBFGHHHCEGG?DGDFHGHGHGFHHHHFF
@M02034:409:000000000-BFKT7:1:1109:20004:7831 1:N:0:26
AAAGTCGAGGTGCCTAAAGTGGCAACCCAGACTGTTAGGTAGGTTGGTGGTGTAGAGCTTCCTGTAGCCGCATGGCGTTCGTACTTAAATATGGAACTAACCATTCCAATTTTCGCTGTCTCTTATACACATCTCCGAGCCCACGAGACC
+
CCCCCFCCCCBBGGGGGGGGGGGGHHHGGHHGHGFGHHHFGHGHGHGGGGEFFGHHHHHHHHHHHHHHHGGGGGHHGGGGGFHHHHHHHHHHHHGHHHHHHHHHHHHHHHHHHHGGGGGGHGHHHHFHHGFHHHHHGCGGGGHGGGGGGG
@M02034:409:000000000-BFKT7:1:1109:10235:7838 1:N:0:26
AAAGTCGAGGTGCCTAAAGTGGCAACCCAGACTGGTGAGGGGGTTGGTGGTGTAGAGCTTCCTGTAGCCGCATGGCGTTCGTACTTAAATATGGAACTAACCATTCCAATTTTCGCTGTCTCTTATACACATCTCCGAGCCCACGAGACC
+
CCCCCFCCCCCCGGGGGGGGGGGHHHHGGHHGH3FHFHCG22AFEGGGGGEFHHHHHHHHHHHHHHHHHGGGGGHHGGGGGGHHHHHGHHHHHHGHHHHHHHHHHHHHHHHHHHGGGGGHHGHHHHFHHHFHHHHFGCGGGGHGGGGGGE
@M02034:409:000000000-BFKT7:1:1109:16757:7839 1:N:0:26
AAAGTCGAGGTGCCTAAAGTGGCAACCCAGACTTCGAAGACGGTTGGTGGTGTAGAGCTTCCTGTAGCCGCATGGCGTTCGTACTTAAATATGGAACTAACCATTCCAATTTTCGCTGTCTCTTATACACATCTCCGAGCCCACGAGACC
+
CCCCCFCCCCABGGGGGGGGGGGGHHHGGHHGHHHGHHGGHGGGGGGGGGBFBGHFHHHHHHHHHHHHHGGGGGHHGGGGGGHHHHHHHHHHHHFHHHHHHHHHHHHHFHHHHGGGGGGGHHHHHHHHHHGHGHHHGCGGGGHGGGGGGG
@M02034:409:000000000-BFKT7:1:1109:10061:7848 1:N:0:26
GCTCTTAAAGAGGAGAAAGGTCATGGCTTCTCACTT
+
AABCCFFFFFFFGGGGGGGGGGHHHH444FD46555
@M02034:409:000000000-BFKT7:1:1109:10866:7851 1:N:0:26
AAAGTCGAGGTGCCTAAAGTGGCAACCCAGACTTTGGAGCTGGTTGGTGGTGTAGAGCTTCCTGTAGCCGCATGGCGTTCGTACTTAAATATGGTACTAACCATTCCAATTTTCGCTGTCTCTTATACACATCTCCGAGCCCACGAGAC
+
BBCCCFABCCBCGGGGGGGGGGGHHHHGGHHGHFDDG3AAAFHHFGE2AAEFFAF5DDFGBFGFF5BBFEE0EDF1>1EFEE2CEHHEFGHFHG44FFGH303B3BF4FGDHHD>EEE/FFBFF4GFFH22FGHHBF//<B//?@CDDE
@M02034:409:000000000-BFKT7:1:1109:8842:7852 1:N:0:26
AAAGTCGAGGTGCCTAAAGTGGCAACCCAGACTAATGCTCCGGTTGGTGGTGTAGAGCTTCCTGTAGCCGCATGGCGTTCGTACTTAAATATGGAACTAACCATTCCAATTTTCGCTGTCTCTTATACACATCTCCGAGCCCACGAGACC
+
CCCCCFCCCCAAGGGGGGGGGGGHHHHGGHHGHHHHHHHHHGGGGGGEFGEFBGHHGHHHHHHGGGHHHGGGGGHHGGGGFEGHHHGGHHHHHHHFHHHGHHGHHGGGHHGHHGGFGGGHHHHHHHFHFGGHFHGHGGGGGGHGGGGGGE
@M02034:409:000000000-BFKT7:1:1109:14735:7855 1:N:0:26
AAAGTCGAGGTGCCTAAAGTGGCAACCCAGACTGTTATTAGTGTTGGTGGTGTAGAGCTTCCTGTAGCCGCATGGCGTTCGTACTTAAATATGGAACTAACCATTCCAATTTTCGCTGTCTCTTATACACATCTCCGAGCCCACGAGACC
+
CCCCCFCCCCCCGGGGGGGGGGGHHHHGGHEFFHHH5EHGHHHHHHHGGGGFHFHEHHHHHHHHHGHHHGGAEGHHGGGGGFGHHHGFGHHHHH3DEGHHHAFFGHGFEGHHFF@EEE<GDGHGBH4FDG2GGHHBF?/CCFGCC@CFG=
@M02034:409:000000000-BFKT7:1:1109:16757:7857 1:N:0:26
AAAGTCGAGGTTCCTAAAGTGGCAACCCAG
+
>>A1>B>>>>>1B1BBFBGB1GC01G0A0A
@M02034:409:000000000-BFKT7:1:1109:21427:7862 1:N:0:26
AAAGTCGAGGTGCCTAAAGTGGCAACCCAGACTAAGAAGGATGTTGGTGGTGTAGAGCTTCCTGTAGCCGCATGGCGTTCGTACTTAAATATGGAACTAACCATTCCAATTTTCGCTGTCTCTTATACACATCTCCGAGCCCACGAGACC
+
CCCCCFCCCCAAGGGGGGGGGGGHHHHGGHGGHHHHHHHHHGHHHHHGGGGFHHHHHHHHHHHHHHHHHGGGGGHHGGGGGGHHHHHGHHGHHHGHHHHHHHHHHHGGFHHHHHGGGGGHHHHHHHGHHHGHHHHHGGCGGGHGGGGGGG
@M02034:409:000000000-BFKT7:1:1109:7881:7869 1:N:0:26
AAAGTCGAGGTGCCTAAAGTGGCAACCCAGACTAGGGAGGGGGTTGGTGGTGTAGAGCTTCCTGTAGCCGCATGGCGTTCGTACTTAAATATGGAACTAACCATTCCAATTTTCGCTGTCTCTTATACACATCTCCGAGCCCACGAGACC
+
BBBBBFB?DBBBGGGGGGGGGGGHHHHGGHGGHHHHHFFGGGGGGGGGGGEFFFHFGFHHGHHHHFHGHGGFFGHFGGGGGG2GHHHHFHFHHEFGFHFHHHFGHHHHHGHHHHGDDDEFHFHHHHFGHHBGFGFHGGGG-FGGGGC..A
@M02034:409:000000000-BFKT7:1:1109:9561:7878 1:N:0:26
AAAGTCGAGGTGCCTAAAGTGGCAACCCAGACTGAGTAGAAGGTTGGTGGTGTAGAGCTTCCTGTAGCCGCATGGCGTTCGTACTTAAATATGGAACTAACCATTCCAATTTTCGCTGTCTCTTATACACATCTCCGAGCCCACGAGACC
+
CCCCCFBBBCBCGGGGGGGGGGGHHHHGGHHGHGGGGHHHHHCGFGGFGGEFFGHEGHHHHHHHHFHHHGGGGGGHGGGGGGFHHHGHFHGHHFFHHHGGHHHGHHHHHHHHHHGGGGGGGGHHHHHHHGGHGHHHG@FFGGHGGFFFGE
@M02034:409:000000000-BFKT7:1:1109:23732:7887 1:N:0:26
AAAGTCGAGGTGCCTAAAGTGGCAACCCAGACTCGGTGGCCGGTTGGTGGTGTAGAGCTTCCTGTAGCCGCATGGCGTTCGTACTTAAATATGGAACTAACCATTCCAATTTTCGCTGTCTCTTATACACATCTCCGAGCCCACGAGACC
+
A?AAAFAADD1AGGGGGFGGCAFCGHHEFHHGHHF?EGGFHEGEGG/EFA/AAFFFAGHHHHHHHHHGHGGGEGHHGEGGEEBGGHFFHHFHHGBDBGGGGHGHHGHHBGGHHHCGG<CFHHHFGHFGFHDGFHFFE//@CF/FC->.AG
@M02034:409:000000000-BFKT7:1:1109:16023:7894 1:N:0:26
AAAGTCGAGGTGCCTAAAGTGGCAACCCAGACTAAGAAGAAGGTTGGTGGTGTAGAGCTTCCTGTAGCCGCATGGCGTTCGTACTTAAATATGGAACTAACCATTCCAATTTTCGCTGTCTCTTATACACATCTCCGAGCCCACGAGACC
+
CCCCCFCCCCBBGGGGGGGGGGGHHHHGGHHGHHHHHHHHHHHHHHGFGGEFFFHHHHHGHHHHHHHHHGGGGGHHGGGGGEGHHHGGHHHHHEGHHHHGHHHHHHHHHHHHHFGGGGGGHHHHHHGGHHHHGHHGGGCGGCGGGGGGGG
@M02034:409:000000000-BFKT7:1:1109:14365:7894 1:N:0:26
AAAGTCGAGGTGCCTAAAGTGGCAACCCAGACTACGTCTCCGGTTGGTGGTGTAGAGCTTCCTGTAGCCGCATGGCGTTCGTACTTAAATATGGAACTAACCATTCCAATTTTCGCTGTCTCTTATACACATCTCCGAGCCCACGAGACC
+
BBBBBFBBBBBBGGGGGGGGGGGHHHHGGHHGHHHGHHGHHGGGGGGEGGEBFFHFHHHHHHHHHHHHHGGFGGHHGEGGGFHHHHGHHHGHHHGHFHHHHHHHGHHFHHHHHHGGGGFGHHHHHHHHHHHHGHHHGGGGFFGGGGGGGE
@M02034:409:000000000-BFKT7:1:1109:4562:7900 1:N:0:26
AAAGTCGTAGGTGCCTAAAGTGGCAACCCAGACTCAGAAGAAGGTTGGTGGTGTAGAGCTTCCTGTAGCCGCATGGCGTTCGTACTTAAATATGGAACTAACCATTCCAATTTTCGCTGTCTCTTATACACATCTCCGAGCCCACGAGAC
+
BBBBBFB>B>2BGGFGGGDGGG4ABGEHGGHHGFHHHHGHHHGHHHHGGG?EGHGGFFHHHDGHHFGHHFGGEFGHHGFGGGEHHHHGHHHHHHFGHGHGHHHHGGHHGGGHFHH?EDGEHHHHHFHHGEFFHEGGFDC/B/FEGCGGGG
@M02034:409:000000000-BFKT7:1:1109:23353:7903 1:N:0:26
AAAGTCGAGGTGCCTAAAGTGGCAACCCAGACTATTGCTATGGTTGGTGGTGTAGAGCTTCCTGTAGCCGCATGGCGTTCGTACTTAAATATGGAACTAACCATTCCAATTTTCGCTGTCTCTTATACACATCTCCGAGCCCACGAGACC
+
BAAABFABBBAAGGGGGGGGGFFFHHGGGFHFHHGGF5555BFHFEEEAEEBGFGA5EFFHCHGHHGHHFFEEGHEGFGEGE?GHHG3FGFGGGBEGHBGHHFGHHHFGGHHHFEEGGGHHHHHBG4GHFEHHGFFE</@DEHGGGGFDF
@M02034:409:000000000-BFKT7:1:1109:4486:7905 1:N:0:26
AAAGTCGAGGTGCCTAAAGTGGCAACCCAGACTAAGAAGACGGTTGGTGGTGTAGAGCTTCCTGTAGCCGCATGGCGTTCGTACTTAAATATGGAACTAACCATTCCAATTTTCGCTGTCTCTTATACACATCTCCGAGCCCACGAGACC
+
>A11A3>A>DAACGFFGGGGD1FACGHCFHCCFCEBEECFBEEGGGCEFGAFFBFFFBGHFFHFHEEGHGGEAEHFE?EFGE>GGHFFHEDBGB@GGHGHHHHHFHHFFFGHHHGCGGFFFHHHHHFHFHFHHFHHGCCCCC<FC@CCGE
@M02034:409:000000000-BFKT7:1:1109:23116:7906 1:N:0:26
AAAGTCGAGGTGCCTAAAGTGGCAACCCAGACTAATAAGCATGTTGGTGGTGTAGAGCTTCCTGTAGCCGCATGGCGTTCGTACTTAAATATGGAACTAACCATTCCAATTTTCGCTGTCTCTTATACACATCTCCGAGCCCACGAGACC
+
BABBBFAABDBBGFGAFFGBGGGHGHHDGHCFHGHGHHHH5FE5FHHGGGGGHHHHHHHHHHHHGHHHGGGEEFHHGEEGGFHHHHHHHHHHHHBFFGHGHHFGHHFFHGHHHGFGG?GHHHHHGHHHGHFHHGGDA/@BGFHGGGGCGG
@M02034:409:000000000-BFKT7:1:1109:18136:7907 1:N:0:26
AAAGTCGAGGTGCCTAAAGTGGCAACCCAGACTCCTCCGCCTGTTAGTG
+
BBBBBFBBBBABGGGGGGGGFGGGHHHGGHHGHFHGBBA2EFGHF5555
@M02034:409:000000000-BFKT7:1:1109:11718:7909 1:N:0:26
AAAGTCGAGGTGCCTAAAGTGGCAACCCAGACTCCGAAGCCGGTTGGTGGTGTAGAGCTTCCTGTAGCCGCATGGCGTTCGTACTTAAATATGGAACTAACCATTCCAATTTTCGCTGTCTCTTATACACATCTCCGAGCCCACGAGACC
+
BBBBBFBBBBBBGGGGGGGGGFGHHHGGGHHGHHHGGGGGHGGGFGGFGGBFGGHHHHHHHHHHHHHHHGGFEGHHGGGGGFGHHHHHHFHHHEEGFHHHHGHHHHGFGGHHHHGGGGGHHHHHGHGGHHHHHHHGF@DGGFHGGGGGGG
@M02034:409:000000000-BFKT7:1:1109:18120:7918 1:N:0:26
AAAGTCGAGGTGCCTAAAGTGGCAACCCAGACTCCTCCGCCTGTTGGTGGTGTAGAGCTTCCTGTAGCCGCATGGCGTTCGTACTTACATATGGTACTAACCATTCCAATTTTCGCTGTCTCTTAT
+
BBBBBFAADBBBGGGGGCFGFFFAGHFG22BFHGEGGGDGEEGFGHEFA1EF1BGBFHFGBFGEH5B5E1EEEDGAEECF1E2?FGF3BFGG@@44BB44?0?F3BFE4BFGFF/EG/?B?DF4??
@M02034:409:000000000-BFKT7:1:1109:20555:7919 1:N:0:26
AAAGTCGAGGTGCCTAAAGTGGCAACCCAGACTATTTGTGATGTTGGTGGTGTAGAGCTTCCTGTAGCCGCATGGCGTTCGTACTTAAATATGGAACTAACCATTCCAATTTTCGCTGTCTCTTATACACATCTCCGAGCCCACGAGACC
+
BBCBBFBCCCABGGGGGGGGGGGGHHHGGHHGHHHHHHHHHGHHHHHGGGAFGFHEHHHHHHHHFFHHHGGGGGHGGGGGEEGHHHGFHHGHHGGHHHHHHHHHGGHHFFHHHHGGG?GFHGHHHHGHHHEHGHHHGGGCGGHGGGFCDF
@M02034:409:000000000-BFKT7:1:1109:23113:7923 1:N:0:26
AAAGTCGAGGTGCCTAAAGTGGCAACCCAGACTAATAAGCATGTTGGTGGTGTAGAGCTTCCTGTAGCCGCATGGCGTTCGTACTTAAATATGGAACTAACCATTCCAATTTTCGCTGTCTCTTATACACATCTCCGAGCCCACGAGACC
+
BBBBBFAABBBBGGGGGFGGGGGHHHHGGHHGHHHHHHHHGHHHEHEGADGFHHHHHHHHHGHHHHGGGEGGGGHHGGGGGGFHHHHHEHGHHHFHGHHHFHHGHFHHFGHHHHGGGGGGHHHHHHGHHHGHHHHEGC/BDGHFGGGGGG
@M02034:409:000000000-BFKT7:1:1109:9088:7929 1:N:0:26
AAAGTCGAGGTGCCTAAAGTGGCAACCCAGACTCATTCGAAGGTTGGTGGTGTAGAGCTTCCTGTAGCCGCATGGCGTTCGTACTTAAATATGGAACTAACCATTCCAATTTTCGCTGTCTCTTATACACATCTCCGAGCCCACGAGACC
+
CBCCCFBBCCBBGGGGGGGGGGGHHHHGGHHGHHHHHHHHHGGHHHGGGGEFGHHFHHHHHHHHHHHGHGGGGGHHGGGGGFHHHHHHHHHHHHHHHHHHHHGHHHHHHHHHHHGGGGGGHGHHHHHHGGEHHHGHGCC?GFEGGGGDDE
@M02034:409:000000000-BFKT7:1:1109:22405:7937 1:N:0:26
AAAGTCGAGGTGCCTAAAGTGGCAACCCAGACTAAGCCTTCTGTTGGTGGTGTAGAGCTTCCTGTAGCCGCATGGCGTTCGTACTTAAATATGGAACTAACCATTCCAATTTTCGCTGTCTCTTATACACATCTCCGAGCCCACGAGAC
+
A111A3AADD>ACGGGGGGGG1AAEGCAAAGFHHD10B1FAF1GHECAF//BF112D1AFH1G1FHDBGEC//EHGE>ECE>>F/FEBGD2FF11@GE1GFGFGFGH2BF1FF>>EEA<F2FFF1>BFGB1<FFHFGCCGGGFFCGGGG
@M02034:409:000000000-BFKT7:1:1109:21926:7938 1:N:0:26
AAAGTCGAGGTGCCTAAAGTGGCAACCCAGACTAAGCAGCAGGTTGGTGGTGTAGAGC
+
BBBBBFBBBBBBGGGGGGGGGFGHHHHGGHHGHD333A322FFHHH22B1EFF3F555
@M02034:409:000000000-BFKT7:1:1109:21875:7945 1:N:0:26
AAAGTCGAGGTGCCTAAAGTGGCAACCCAGACTCTGCTTAGGGTTGGTGGTGTAGAGCTTCCTGTAGCCGCATGGCGTTCGTACTTAAATATGGAACTAACCATTCCAATTTTCGCTGTCTCTTATACACATCTCCGAGCCCACGAGACC
+
CCBBCFCCCCBCGGGGGGGGGGGHHHGGAGDFHHGHFHDGHHHHHGGAFDEFFDGBGFFHHFHHHHHHHGGEGGHGGEGGG?FHHHHHHHHHHFBGHFHHHGHHGHHFHGGHHF@EFEEGFHHDFG3FFGFBGHHFGCCCGGHGGC/CDF
@M02034:409:000000000-BFKT7:1:1109:23458:7970 1:N:0:26
AAAGTCGAGGTGCCTAAAGTGGCAACCCAGACTTTGCAGCAGGTTGGTGGTGTAGAGCTTCCTGTAGCCGCATGGCGTTCGTACTTAAATATGGAACTAACCATTCCAATTTTCGCTGTCTCTTATACACATCTCCGAGCCCACGAGACC
+
DDDDDFCCCCBCGGGGGGGGGGGHHHHGGHHGHHHHHHHHHHHHHHGGGGEFGHHHHHHHHHHHHHHHHGGGGGHHGFGGGFHHHHHHHHHHHHEHHHHHHHHHHHGHHHHHHHGGGGGFHHHHHHGHHHHHHHHHGCGGGGHGGFGGGG
@M02034:409:000000000-BFKT7:1:1109:12798:7972 1:N:0:26
AAAGTCGAGGTGCCTAAAGTGGCAACCCAGACTCTTCTTCCTGTTGGTGGTGTAGAGCTTCCTGTAGCCGCATGGCGTTCGTACTTAAATATGGAACTAACCATTCCAATTTTCGCTGTCTCTTATACACATCTCCGAGCCCACGAGACC
+
CCCCCFCCBBCCGGGGGGGGGGGHHHHGGHGGHHFHGHHHHHHHHFFGFFGFADGDFG3G5FGHGGHBDEFEEGF1EEEGEE2FGHHBDGHHHH3@FEGH3?@F3?G4DFGHGB>EFFEGBHHBD?BFG2?FGHFFD?DC@FFFGCG/DF
@M02034:409:000000000-BFKT7:1:1109:18598:7974 1:N:0:26
AAAGTCGAGGTGCCTAAAGTGGCAACCCAGACTGGTCCTACTGTTGGTGGTGTAGAGCTTCCTGTAGCCGCATGGCGTTCGTACTTAAATATGGAACTAACCATTCCAATTTTCGCTGTCTCTTATACACATCTCCGAGCCCACGAGACC
+
CCCCCFBCCCBCGGGGGGGGGGGHHHHGGGHGHHHHHHHHHGHHHHHGGGGFGFHHHHHHHHHHHHHHHGGGFGHHGGGGGFGHHHHHGHHHHHFHHHHHHHGHHHFHHHHHHHGGGGGGHHHHHHHHHHHHHHHFG?GGGGGGGDGGGG
@M02034:409:000000000-BFKT7:1:1109:16054:7975 1:N:0:26
AAAGTCGAGGTGCCTAAAGTGGCAACCCAGACTGAGGGGTCGGTTGGTGGTGTAGAGCTTCCTGTAGCCGCATGGCGTTCGTACTTAAATATGGAACTAACCATTCCAATTTTCGCTGTCTCTTATCACATCTCCGAGCCCACGAGACCG
+
AABBAFABCBBCGGGGGGGGGGGHHHHGGHHGGHHGGGGEGGGGGGGEFGFFGHHHHHHHHHHHHHHHHGGGGGHHGEGGGFHHHHHHHHHHHF3FFHFFFHHHHHHHHHHHHHGDGGGHHGHHHHFHHHHFFFHG?CFGGHGGGGGGEC
@M02034:409:000000000-BFKT7:1:1109:7185:7976 1:N:0:26
AAAGTCGAGGTGCCTAAAGTGGCAACCCAGACTCCGTTGCTTGTTGGTGGTGTAGAGCTTCCTGTAGCCGCATGGCGTTCGTACTTAAATATGGAACTAACCATTCCAATTTTCGCTGTCTCTTATACACATCTCCGAGCCCACGAGACC
+
CCBBCFBCCBABGGGGGGGGGGGHHHHGGGHGHHGGGGGGGHHHHHHGGGFFFGHHHGHHFHHHHHHHHGGEFGHHGFGGFGHHHHHHHHHHHHFHFHHHHGHGHGFFBGHHHHFGGGGHGHHGHFHHFGHHHHHFGGGGGACFGGGGGE
@M02034:409:000000000-BFKT7:1:1109:9994:7976 1:N:0:26
AAAGTCGAGGTGCCTAAAGTGGCAACCCAGACTGGGACGTCGGTTGGTGGTGTAGAGCTTCCTGTAGCCGCATGGCGTTCGTACTTAAATATGGAACTAACCATTCCAATTTTCGCTGTCTCTTATACACATCTCCGAGCCCACGAGACC
+
BBBBBFBBBBBBFGGGGGGGGGGHHHHGGHHGHGGHHHGGGGGGGGGGGGEFHHHHHGHHHHHHHHHHHGGGEGHGGGGGGFHHHHHHHHHHHHBGGHHGHHHHHHGHHHHHHHGGGGGEHFHHGHGGHHFHHHHGFCCCCGHGGGGGGG
@M02034:409:000000000-BFKT7:1:1109:18350:7982 1:N:0:26
AAAGTCGAGGTGCCTAAAGTGGCAACCCAGACTACTACTACTGTTGGGGGTGTAGAGCTTCCTGTAGCCGCATGGCGTTCGTACTTAAATATGGAACTAACCATTCCAATTTTCGCTGTCTCTTATACACATCTCCGAGCCCACGAGACC
+
CCCCBFBABBCBGGGGGGGGGGGHHHHGCHCFHCHHFFHGGHHHHHEGGCEEEFGFHHHHHHHHGBGFF?F?EGHFGEGGGECGGHHHGHGHHHBFFHHFHEGGFGHFGGGHHHGCFG<GHHHHFHFGGBHHHHHFD/CCFGFGGFCGAC
@M02034:409:000000000-BFKT7:1:1109:14851:7982 1:N:0:26
AAAGTCGAGGTGCCTAAAGTGGCAACCCAGACTCCTCCGCCGGTTGGTGGTGTAGAGCTTCCTGTAGCCGCATGGCGTTCGTACTTAAATATGGAACTAACCATTCCAATTTTCGCTGTCTCTTATCCACATCTCCGAGCCCACGAGACC
+
AABBBFAA3A2AFGGGGGGGGGGHHHGGGHHGHH3EGHDDEGCEGGAEFCEFGGHBGHHHHHHHHFGFGFEEEEHEE?EFG>CEGG4BGHHHGB3BFHF3GCEHHHHEBGGHFFCGGD/FGFHFBG1@FF1CCBGDFC@CGG/.>D-EDG
@M02034:409:000000000-BFKT7:1:1109:23946:7994 1:N:0:26
AAAGTCGAGGTGCCTAAAGTGGCAACCCAGACTTCTACTTGGGTTGGTGGTGCTGT
+
CCCCCFBCCCACGGGGGGGGGGGHHHHGGHHGH555D5D553BE2E2A11B133D5
@M02034:409:000000000-BFKT7:1:1109:11446:7994 1:N:0:26
AAAGTCGAGGTGCCTAAAGTGGCAACCCAGACTAAGAA
+
BBBBBFBBBBBBGGGGGGGGGGGHGHHGGHHCCBG335
@M02034:409:000000000-BFKT7:1:1109:18358:7998 1:N:0:26
AAAGTCGAGGTGCCTAAAGTGGCAACCCAGACTACTACTACTGTTGGGGGTGTAGAGCTTCCTGTAGCCGCATGGCGTTCGTACTTAAATATGGAACTAACCATTCCAATTTTCGCTGTCTCTTATACACATCTCCGAGCCCACGAGACC
+
BBBABFABBBABGGGGGGGGGGGGHHHGGHHGHHGHCGGHHHGGHGHGGGAEEGHHHHHHHHHGGFHGHGGCGGHHG>EFFEFHHHFGHFFHHF3GFHHFGHHHHGFFGHHHHHGAFDGHGHHHHHGHGGEGGHHFD/CFGGHGFGGGGF
@M02034:409:000000000-BFKT7:1:1109:24531:8002 1:N:0:26
AAAGTCGAGGTGCCTAAAGTGGCAACCCAGACTTTTGGTAGGGTTGGTGGTGTAGAGCTTCCTGTAGCCGCATGGCGTTCGTACTTAAATATGGAACTAACCATTCCAATTTTCGCTGTCTCTTATACACATCTCCGAGCCCACGAGACC
+
BBBBBFBBBBBAGGGGGGGGGGGHHHHGGHHGHHHHHGEFHCFHHGGEEGEFAGHHFHHHFHHHHHHGHGGEEGHFGEGGGFFHHHHHFHGHHHGHHHHGEEHHHHGHGHHHHHGEFGGFFEHHHHHFBFFHHHHHGCGGGEGECCFDGG
@M02034:409:000000000-BFKT7:1:1109:20325:8006 1:N:0:26
AAAGTCGAGGTGCCTAAAGTGGCAACCCAGACTACGAAGCAGGTTGGTGGTGTAGAGCTTCCTGTAGCCGCATGGCGTTCGTACTTAAATATGGAACTAACCATTCCAATTTTCGCTGTCTCTTATCCACATCTCCGAGCCCACGAG
+
BAB@ADAABBBBGGGFGGGGFGGHHHHGGH2FH3B22FE23A2GDC0AAAEG1EGBG5DC5FFDGBFFFEE0EEC1@EEEFEFFFFHBBFH44@3BFC3F303BB4B?BFGHFE/EGGAGDGFB3D33B22?FGG2?</BDGFF//>
@M02034:409:000000000-BFKT7:1:1109:14421:8006 1:N:0:26
AAAGTCGAGGTGCCTAAAGTGGCAACCCAGACTTTTGTGTAGGTTGGTGGTGTAGAGCTTCCTGTAGCCGCATGGCGTTCGTACTTAAATATGGAACTAACCATTCCAATTTTCGCTGTCTCTTATACACATCTCCGAGCCCACGAGACC
+
>A?3ADABBBAAFGGGGGGGGDFFGHHCFHECGHFHH2AGBFHHHFGGEDABBFH5GHFGBGHFGGFFHGGGEGHHGEEFEEEGCGFEGHFGHB3FFGBGHHHHHHHHEGHHHGEDEE?3FGGGGH42?FDBC1FFF>CCGGEGCC@DDF
@M02034:409:000000000-BFKT7:1:1109:12825:8010 1:N:0:26
AAAGTCGAGGTGCCTAAAGTGGCAACCCAGACTGAGGATGTGGTTGGTGGTGTAGAGCTTCCTGTAGCCGCATGGCGTTCGTACTTAAATATGGAACTAACCATTCCAATTTTCGCTGTCTCTTATACACATCTCCGAGCCCACGAGACC
+
?1>1AFAA?1>A1FFGBFFFDGCEFFHGGHEEHHHHGHHHBGFHGC?AFGEFAEFFBB11E1FF1A2DFGG@EFHGEEEFFEGEGHDBFG2FGFD1BG1B>F1FBDFD2>FGGGCCGGG1FFFGHHHB2FBGFFG1C?C?/C/FC/ACCF
@M02034:409:000000000-BFKT7:1:1109:6766:8012 1:N:0:26
AAAGTCGAGGTGCCTAAAGTGGCAACCCAGACTGATAATAATGTTGGTGGTGTAGAGCTTCCTGTAGCCGCATGGCGTTCGTACTTAAATATGGAACTAACCATTCCAATTTTCGCTGTCTCTTATACACATCTCCGAGCCCACGAGACC
+
AAAABFAA??AABGGGGGGGGFEAFHHEF2AFHF3FFGHG5GHGHHAEEEEG1FEFGHHBGCFGHGHBFEGGGGAHFFEGGGGHHHHGBFHFHFGHHHBCCGHHHGHFEHHBGFG/EEEHBGFGFGB44B32FGFDDCD/BEHED//ADF
@M02034:409:000000000-BFKT7:1:1109:6748:8021 1:N:0:26
AAAGTCGAGGTGCCTAAAGTGGCAACCCAGACTGATAATAATGTTGGTGGTGTAGAGCTTCCTGTAGCCGCATGGCGTTCGTACTTAAATATGGAACTAACCATTCCAATTTTCGCTGTCTCTTATACACATCTCCGAGCCCACGAGAC
+
BBCCBFBBBBBCGGGGGGGGGGGHHHHGGHHGHHHHHHHHHHHHHHHFGGEFFGHHHHHHGHHHFGHHHFGGGGHHGEGGFEGHHHHHHHHHHGGHHHGHHHHHHHHHHHHHHHGGGGGGHGHHHHFHFGDGCGGHGGFGGGHGGGGGF
@M02034:409:000000000-BFKT7:1:1109:12809:8022 1:N:0:26
AAAGTCGAGGTGCCTAAAGTGGCAACCCAGACTGAGGATGTGGTTGGTGGTGTAGAGCTTCCTGTAGCCGCATGGCGTTCGTACTTAAATATGGAACTAACCATTCCAATTTTCGCTGTCTCTTATACACATCTCCGAGCCCACGAGACC
+
CCBCCFABCCCCGGGGGGGGGGGHHHHGGHHGHGHHGHHHFFGHGGEBFEFEFDH5DAAFFHHGHFGFGGG>EEFFGEEGF?BGGHHFHHHHGF3@GGHHFFFFFDHBGGGHHFEEEEEG4BFE?GFFHCFGGHGFG/<BGFHGGFGGGF
@M02034:409:000000000-BFKT7:1:1109:25006:8028 1:N:0:26
AAAGTCGAGGTGCCTAAAGTGGCAACCCAGACTGAGCGTGCTGTTGGTGGTGTAGAGCTTCCTGTAGCCGCATGGCGTTCGTACTTAAATATGGAACTAACCATTCCAATTTTCGCTGTCTCTTATACACATCTCCGAGCCCACGAGACC
+
BBBBBFBBBBBBGGGFGGGGGGGHHHHGGHHGHHHHHGGGGGHHHHHGGGGFGHHGHHHHHGHHHHHHHGGGGGHHGGGGGFHHHHHHHHHHHHFHGHHHGGHGHHGHGHHHHHFGGGGHHHHHHHFHHGHHHHHFGCGCGGEGGCGGGF
@M02034:409:000000000-BFKT7:1:1109:11264:8031 1:N:0:26
AAAGTCGAGGTGCCTAAAGTGGCAACCCAGACTGTGTATAATGTTGGTGGTGTAGAGCTTCCTGTAGCCGCATGGCGTTCGTACTTAAATATGGTACTAACCTTTCCAATTTTCGCTGTCTCTTATACACATCTCCGAGCCC
+
CCCCBFBCBCCCGGGGGGGGGGGHHHHGGHHGHHHF5AGHHHAFGHCAA2FE13D5DAAB5BFEB5A5BEE0EEC1>?EFE?2??FHD@GHDE@44BBGH313D33B44DFGD4/?E/<B?EFF4B44???3FDG2</>>/F
@M02034:409:000000000-BFKT7:1:1109:25409:8038 1:N:0:26
AAAGTCGAGGTGCCTAAAGTGGCAACCCAGACTCCTACGCCTGTTGGTGGTGTAGAGCTTCCTGTAGCCGCATGGCGTTCGTACTTAAATATGGAACTAACCATTCCAATTTTCGCTGTCTCTTATACACATCTCCGAGCCCACGAGACC
+
BBBBBFBBBBAAGGGGGGGGDGGHHHHGGHHGHFFGHHFGGHHHHHGGGGEFFGHDHHHHHFGHHHHGHEEGFGFBEEFFEEEFFHGFHHFHHHGHGHHGHHHHHHFGFGHHHHGGGGGFHHHHHHFHFGHHHHHHGGGGGGHGGGGGGF
@M02034:409:000000000-BFKT7:1:1109:22570:8038 1:N:0:26
AAAGTCGAGGTGCCTAAAGTGGCAACCCAGACTGAGTAGTAGGTTGGTGGTGTAGAGCTTCCTGTAGCCGCATGGCGTTCGTACTTAAATATGGAACTAACCATTCCAATTTTCGCTGTCTCTTATACACATCTCCGAGCCCACGAGACC
+
CCCCCFCCCCCCGGGGGGGGGGGHHHHGGHHGHHHHGHHGHHHHHHGFGGEFGGHHHHHHHHHHHHHHHGGEGGHHGGGGGGHHHHHHHHHHHHGHGHHHHHHHHHGHHHHHHHGGGGGGHHHHGHHHHHHHHHHFGCCGGGHGGGGGGG
@M02034:409:000000000-BFKT7:1:1109:7293:8043 1:N:0:26
AAAGTCGAGGTGCCTAAAGTGGCAACCCAGACTCCTCCTCCGGTTGGTGGTGTAGAGCTTCCTGTAGCCGCATGGCGTTCGTACTTAAATATGGAACTAACCATTCCAATTTTCGCTGTCTCTTATACACATCTCCGAGCCCACGAGACC
+
BBBBAFBBBBBBGGGGGGGGGGGHHHHGGHHGGHCGFHGHHGGGGGGFFFEFFGFHHEHHHHHHHHGHHGGFGGEHGGGGGGHHHHHDGHGHGFGFEHDFHGHHFHGHGHHFHHGGGGGEHFGGGFFHBGFBGHFFDCCCGGHGC?@GGE
@M02034:409:000000000-BFKT7:1:1109:23958:8043 1:N:0:26
AAAGTCGAGGTGCCTAAAGTGGCAACCCAGACTGGGAGTCTTGTTGGTGGTGTAGAGCTTCCTGTAGCCGCATGGCGTTCGTACTTAAATATGGAACTAACCATTCCAATTTTCGCTGTCTCTTATACACATCTCCGAGCCCACGAGACC
+
BBBBBFBBBBAAGGGGGGGGGGDFFHHGGHHGGHHHCFEHHHHHHHGFGCBFFBEFGGFHHHHHHHGHHGGEEGHGEEEGGEGHEHHHHGGHHHFHHHHHHGHHHHHFEHFHHEEGGG/FFHHHFFGHHGFHHHHFFCFGGGHGGGGGGF
@M02034:409:000000000-BFKT7:1:1109:6757:8044 1:N:0:26
AAAGTCGAGGTGCCTAAAGTGGCAACCCAGACTATGGGTAGGGTTGGTGGTTAGAGCTTCCTGTAGCCGCATGGCGTTCGTACTTAAATATGGAACTAACCATTCCAATTTTCGCTGTCTCTTATACACATCTCCGAGCCCACGAGACCG
+
CCCCCFBCCCBBGGGGGGGGGGGHHHHGGHHGHGHHHHGHGGGHHGGEFGFGGGDGHHHGHHHHGHGHGGGGGHGEEGFGEFGHHGHHHGHHHFHGHFHHHHHHHHHHHHHHGEFGGEGHHHHHHHFHHHHHHHHGCGGGGHGGGGGGGG
@M02034:409:000000000-BFKT7:1:1109:15706:8044 1:N:0:26
AAAGTCGAGGTGCCTAAAGTGGCAACCCAGACTATGCCGTGTGTTGGTGGTGTAGAGCTTCCTGTAGCCGCATGGCGTTCGTACTTAAATATGGAACTAACCATTCCAATTTTCGCTGTCTCTTATACACATCTCCGAGCCCACGAGACC
+
CCCCCFCCCCBBGGGGGGGGGGGHHHHGGHHGHHHHHHGGGHHHHHHGGGDFFGHGHHHHHHHHHHHHHGGEFGGFFEGGGEFHGHHHHHHHHHFFFHGHHFFGHFHHHGHHHGGFGGFHHGHHGHHHEGFHHHHFEDGGGEHGCDDGGC
@M02034:409:000000000-BFKT7:1:1109:26807:8045 1:N:0:26
AAAGTCGAGGTGCCTAAAGTGGCAACCCAGACTAAGAAGAAGGTTGGTGGTGTAGAACTTCCTGTAGCCGCATGGCGTTCGTACTTAAATATGGAACTAACCATTCCAATTTTCGCTGTCTCTTATACACATCTCCGAGCCCACGAGACC
+
BBBBBFBBBBBAGGGGGGGGGGGHGHGGGHHGHGGHHHHHHFGGGHEGGGAFGHHHHHHHFHHHHHHHHGGGEGHFGGGGGGHHHHHHHHHHHHFHGHGHHHHHHHGHFGHHHHGGGGGHHHHHGFHHFHHHHFFHDCFCDGHGGFGFGG
@M02034:409:000000000-BFKT7:1:1109:4462:8048 1:N:0:26
AAAGTCGAGGTGCCTAAAGTGGCAACCCAGACTAGGCGGGAGGTTGGTGGTGTAGAGCTTCCTGTAGCCGCATGGCGTTCGTACTTAAATATGGAACTAACCATTCCAATTTTCGCTGTCTCTTATACACATCTCCGAGCCCACGAGA
+
A>AAAFAADBAAGGGGGGGGGGACFHHDDFGGHHFHHEEG?EEAGHCEEE?FEBG3F4BGFFHF3@B@GEE?EEG?E?/?EEBAFGFFHFFHHH22F2BFB0F2FB33FGFGGBD<EDC1FF?D1GF??1?CBGB1C@-@DFF.<-@A
@M02034:409:000000000-BFKT7:1:1109:25420:8053 1:N:0:26
AAAGTCGAGGTGCCTAAAGTGGCAACCCAGACTTTGTTGTTGTTGGTGGTGTAGAGCTTCCTGTAGCCGCATGGCGTTCGTACTTAAATATGGAACTAACCATTCCAATTTTTCGCTGTCTCTTATACACATCTCCGAGCCCACGAGACC
+
BBBCBFCCCCBCGGGGGGGGGGGHHHHGGHHGHHHHHHHFHHHGHHAFGEFHGGFGGHHFHHHHGHHHEEEGGHEEEFFGFFHHHFGHHHHHHFFFHFHHHGHHHHHHHHHHHGGGGGGHHHHHHHHHGHHHHHHHGCGGGGHGGGGGGE
@M02034:409:000000000-BFKT7:1:1109:7717:8054 1:N:0:26
AAAGTCGAGGTGCCTAAAGTGGCAACCCAGACTTCGAATAATGTTGGTGGTGTAGAGCTTCCTGTAGCCGCATGGCGTTCGTACTTAAATATGGAACTAACCATTCCAATTTTCGCTGTCTCTTATACAC
+
A?>33D3ADDAAGGGGFFFGGGGHFC422CFFBDB22BBFGHHHHGE2AA1AGBAEGFGHG3GAGFGGHEE@EGHFCEGGGE2?CFE3GGBFFHB3GGBFFF3FFHFHDFGFGBCGG/EBFHGGFG4B2F
@M02034:409:000000000-BFKT7:1:1109:6240:8059 1:N:0:26
AAAGTCGAGGTGCCTAAAGTGGCAACCCAGACTGCTTGTCGGGTTGGTGGTGTAGAGCTTCCTGTAGCCGCATGGCGTTCGTACTTAAATATGGAACTAACCATTCCAATTTTCGCTGTCTCTTATACACATCTCCGAGCCCACGAGACC
+
BBBBAFBBBBAAGGGGGGGGGGGHHHHGGHHGHHHHHHAGGGGHGGGEGGEFFGHGHHGHHHHHHHHHHGGGGGHHGGGGGGHHHHHHHHFHHH3GFFEGHHFHHHFHHHHHHGGEGGGGHGHHHHFHEHBGFHHGGG/<C<GGGGGGGG
@M02034:409:000000000-BFKT7:1:1109:8404:8068 1:N:0:26
AAAGTCGAGGTGCCTAAAGTGGCAACCCAGACTCAGAATGAGGTTGGTGGTGTAGAGCTTCCTGTAGCCGCATGGCGTTCGTACTTAAATATGGAACTAACCATTCCAATTTTCGCTGTCTCTTATACACATCTCCGAGCCCACGAGACC
+
CCCCCFCBCCBBGGGGGGGGGGGHHHHGGHHGHHHHHHHHHHHHHHGGGGEFFGHHHHHHHHHFFGHHHGGGGGHHGFGGFEHHHHHHHHHHHHHGGHGHHHGHHHHHHHHHHGGGGGGHHHHHHHHFFFFHHHHHFFGGGGHGGGGGGG
@M02034:409:000000000-BFKT7:1:1109:12704:8070 1:N:0:26
AAAGTCGAGGTGCCTAAAGTGGCAACCCAGACTTGGTTGCGTGTTGGTGGTGTAGAGCTTCCTGTAGCCGCATGGCGTTCGTACTTAAATATGGAACTAACCATTCCAATTTTCGCTGTCTCTTATACACATCTCCGAGCCCACGAGACC
+
BBBBBFCBCCABGGGGGGGGGGGHHHHGGHHGHHHHHHGHGGGGHHHGGGBFFGGFHHHHHHHHHFHHHGGGGGHHGGGGGFHHHHHHHHHHHHGHHHHFHHHHHHHHHHHHHHGGGGGHHHHHHHGHGHHHHHHFGFGFGFHGGGGGGF
@M02034:409:000000000-BFKT7:1:1109:21241:8079 1:N:0:26
AAAGTCGAGGTGCCTAAAGTGGCAACCCAGACTCCGTATGATGTTG
+
CCCCCFBCBCCCGGGGGGGFGGGHHHHGGHHGH33AA2BFAFHHF5
@M02034:409:000000000-BFKT7:1:1109:24248:8089 1:N:0:26
AAAGTCGAGGTGCCTAAAGTGGCAACCCAGACTTTTAGGTGGGTTGGTGGTGTAGAGCTTCCTGTAGCCGCATGGCGTTCGTACTTAAATATGGAACTAACCATTCCAATTTTCGCTGTCTCTTATACACATCTCCGAGCCCACGAGACC
+
CCBCBFCCCCBCGGGGGGGGGGGHHHHGGHHGHHHHHHHGHGGGGGGGGGEFFGHHHHHHHHHHHHHHHGGGGGHHGGGGFEGHHHHHHHGHHHGHHHHHHHHHHHHHHHHHHHGGGGGHHHHHHHHHGHGHHHHHGCGGGGHGGGGGGG
@M02034:409:000000000-BFKT7:1:1109:23869:8089 1:N:0:26
AAAGTCGAGGTGCCTAAAGTGGCAACCCAGACTCAGAATGCGGTTGGTGGTGTAGAGCTTCCTGTAGCCGCATGGCGTTCGTACTTAAATATGGAACTAACCATTCCAATTTTCGCTGTCTCTTATACACATCTCCGAGCCCACGAGACC
+
CCCCCFCCCCABGGGGGGGGGGGHHHHGGHHGH3EFGFGHFGGGGGGGGGEFGFHHHHHHHHHHHHHHGGGGGGHHGFGGGFHHHHHHHHGHHHGHGHHGHHHHHHGGHHHHHGGGGGGHHHHHHHHHHHHHHHGHGGGGGGHGGGCGGF
@M02034:409:000000000-BFKT7:1:1109:8756:8093 1:N:0:26
AAAGTCGAGGTGCCTAAAGTGGCAACCCAGACTGTGAAGAAGGTTGGTGGTGTAGAGCTTCCTGTAGCCGCATGGCGTTCGTACTTAAATATGGAACTAACCATTCCAATTTTCGCTGTCTCTTATACACATCTCCGAGCCCACGAGACC
+
BBBBBFBBBBAAGGGGGGGGGGGFGHGFFHDGFHFGHGFFFHHHHHGGGGABBEGEHHHHHHGFGGHHHGGCDEHGGEGFFEGHHHHFHHFHHHHHHHHFHHHHHHFFFHHHHHGGGGEGGHHHGHGGHHFHHHHHFCGFGGHGGGGGDF
@M02034:409:000000000-BFKT7:1:1109:21753:8093 1:N:0:26
AAAGTCGAGGTGCCTAAAGTGGCAACCCAGACTAAGAAGGGGGTTGGTGGTGTAGAGCTTCCTGTAGCCGCATGGCGTTCGTACTTAAATATGGAACTAACCATTCCAATTTTCGCTGTCTCTTATACACATCTCCG
+
A1AAAFA1>D>AF1FG1AFAFGGHFGHEEGFFHHFBEBGGCGCAEA/BF/EBGGF@GHHHGGHGGDHHHEC?EFHHGGGGGEEGGF2BGGDHHFGEFHB1BFDHGFHFBGHHHHGCGCEHHGHBDG22FCHHHHFHG
@M02034:409:000000000-BFKT7:1:1109:25978:8095 1:N:0:26
AAAGTCGAGGTGCCTAAAGTGGCAACCCAGACTTCGAGGCTGGTTGGTGGTGTAGAGCTTCCTGTAGCCGCATGGCGT
+
BBBBADAA@?AAFGF54BDB5BFFGHHGC2GGGBGFHH2AGFAHH1AFA1AFA35DHHHHHHHFHF5FGEE0EFA1/>
@M02034:409:000000000-BFKT7:1:1109:16733:8112 1:N:0:26
AAAGTCGAGGTGCCTAAAGTGGCAACCCAGACTTCTATTCTTGTTGGTGGTGTAGAGCTTCCTGTAGCCGCATGGCGTTCGTACTTAAATATGGAACTAACCATTCCAATTTTCGCTGTCTCTTATACACATCTCCGAGCCCACGAGACC
+
CCCCCFCCCCABGGGGGGGGGGGHHHHGGHHGHHHHHHHHHHHHHHHGGGEFGHHGHHHHHHHHHHHHHGGGGGHHGGGGFGHHHHHHHHGHHHHFHHHHHHHHHHGHHHHHHHGGGGGGHHHHHHHHGHHHHHHHGGGGGGHGGGGGGG
@M02034:409:000000000-BFKT7:1:1109:12512:8113 1:N:0:26
AAAGTCGAGGTGCCTAAAGTGGCAACCCAGACTCGGCTTCCGGTTGGTGGTGTAGAGCTTCCTGTAGCCGCATGGCGTTCGTACTTAAATATGGAACTAACCATTCCAATTTTCGCTGTCTCTTATACACATCTCCGAGCCCACGAGACC
+
BBBBBFBBBBAAGGGGGGGGGGGGHHHGGHHGHHGGFG22BEEFFFCGGGEFGHHGHHGHHHHHHHHGHGGGGGHHGGGGGGHHHHHDHHHHHFGGHHFHHHHHHHHHFHHHHGGFGDGFHHHHHHHGFG2CFFGHGCGGGGEGGGG?EG
@M02034:409:000000000-BFKT7:1:1109:20364:8117 1:N:0:26
AAAGTCGAGGTGCCTAAAGTGGCAACCCAGACTCCTCCGCATGTTGGTGGTGTAGAGCTTCCTGTAGCCGCATGGCGTTCGTACTTAAATATGGAACTAACCATTCCAATTTTCGCTGTCTCTTATACACATCTCCGAGCCCACGAGACC
+
BBBBBFBBBBABGGGGGGGGGFGGHHHFGHHGHHHGHHEGGGGHHHHEFDEFGFGFHHHHHGHFHHHHHGGFGGHHGEFFFBGHHHGGHHGGHGFHHHHHHHHHEGHFHHHHHGGGGFEFHFHHHGHHHFHHHFGHA@DGGGHGGCGGGG
@M02034:409:000000000-BFKT7:1:1109:22417:8119 1:N:0:26
AAAGTCGAGGTGCCTAAAGTGGCAACCCAGACTAAGAAGAAGGTTGGTGGTGTAGAGCTTCCTGTAGCCGCATGGCGTTCGTACTTAAATATGGAACTAACCATTCCAATTTTCGCTGTCTCTTATACACATCTCCGAGCCCACGAGACC
+
CCCDBFCCDCBBGGGGGGGGGGGHHHHGGHHGHHFGFFGFGHHFGHGEEDGFFGHBGFHHDHHFHHHEHGGEEEGAEEEFFEEGHHHGHHHFHF3@GGHGF??FFBHFHHHHHHGGGGGHHHHHGHFHHFHFHHHDDCCGGGHG?CGGGF
@M02034:409:000000000-BFKT7:1:1109:16114:8121 1:N:0:26
AAAGTCGAGGTGCCTAAAGTGGCAACCCAGACTTAGTAGAAGGTTGGTGGTGTAGAGCTTCCTGTAGCCGCATGGCGTTCGTACTTAAATATGGAACTAACCATTCCAATTTTCGCTGTCTCTTATACACATCTCCGAGCCCACGAGACC
+
AAABAFBBBBBCGGGGGFGGGGGFFHHGFG2FBHHHGHHHHHGHHHGGGG1FBGHHHGHGHHHHEGGHHGGFFFHHGEGGGEHHHHHGHHGHHF@FEGFFHFHFGFHGHHHHGHGFGEGHHDHHFHBFHHEGFGFFD@GFDFFGGGGGGG
@M02034:409:000000000-BFKT7:1:1109:6642:8123 1:N:0:26
AAAGTCGAGGTGCCTAAAGTGGCAACCCAGACTAAGAATAATGTTGGTGGTGTAGAGCTTCCTGTAGCCGCATGGCGTTCGTACTTAAATATGGAACTAACCATTCCAATTTTCGCTGTCTCTTAT
+
BABBBFBBB@AAGGGG4FGFGGGHCHHGGHCFFG3GFEGG5DDBEHCEFDAFADG5DDGF5FFGGDD53EGFFEG1EEE1E?2EGGFF3FE44F33BGGGFC3FGBGDGGHHHEFGEEEFFEGFBF
@M02034:409:000000000-BFKT7:1:1109:10891:8124 1:N:0:26
AAAGTCGAGGTGCCTAAAGTGGCAACCCAGACTAATACTTCGGTTGGTGGTGTAGAGCTTCCTGTAGCCGCATGGCGTTCGTACTTAAATATGGAACTAACCATTCCAATTTTCGCTGTCTCTTATACACATCTCCGAGCCCACGAGACC
+
CCCCBFCCCCABGGGGGGGGGGGHHHHGGHHGHHHHHHHHHGGGGGGGGGFFGHHHHHHHHHHHHHHHHGGGGGHHGGGGGEHHHHHGHHHHHHHHHHHGHHGHHHHHHHHHHHGGGGGGHHHHHHHHHHHHHHFHGGGGGGHEGGGGGG
@M02034:409:000000000-BFKT7:1:1109:16734:8130 1:N:0:26
AAAGTCGAGGTGCCTAAAGTGGCAACCCAGACTTCTATTCTTGTTGGTGGTGTAGAGCTTCCTGTAGCCGCATGGCGTTCGTACTTAAATATGGAACTAACCATTCCAATTTTCGCTGTCTCTTATACACATCTCCGAGCCCACGAGACC
+
BBB@AFABBDAAGGGGGGGGGGGGHHGGGHHGHHHCFFFGFHHFHHEEFFEFGGHHHHHHHHGGGHHHGGGGGGHHGGGFGGHHHHBF3GGHHFFGFFFHHHHHHGFHFHGHHFGGF?EBFFFFHHFHGHHFHD3GCC/?CEHFF?/DFF
@M02034:409:000000000-BFKT7:1:1109:18094:8130 1:N:0:26
AAAGTCGAGGTGCCTAAAGTGGCAACCCAGACTGCGCTGAATGTTGGTGGTGTAGAGCTTCCTGTAGCCGCATGGCGTTCGTACTTAAATATGGAACTAACCATTCCAATTTTCGCTGTCTCTTATACACATCTCCGAGCCCACGAGA
+
CCCCCFCBCCBBGGGGGGGGGGGHHHHGGHHGH332A2A23ADGHHHGGGEFFHHHHHHHHHHHHHHHHGGFGGHHGGGGGFHHHHHHHHHHHHGHHHGHHHHHGHGHHHHHHHGGGGGHHHHHHHHHGHGHHHHHGCFFGGHGGGCG
@M02034:409:000000000-BFKT7:1:1109:22408:8136 1:N:0:26
AAAGTCGAGGTGCCTAAAGTGGCAACCCAGACTAAGAAGAAGGTTGGTGGTGTAGAGCTTCCTGTAGCCGCATGGCGTTCGTACTTAAATATGGAACTAACCATTCCAATTTTCGCTGTCTCTTATACACATCTCCGAGCCCACGAGACC
+
A?ABAFBBBB2AFGGFGGGFGFFHFGHGFEHFBFFBFHCHHHFHFCEAAEEBFGGFHFHHHGHGHGHHHCAEEFHHGGGGGEFGHGFFHHFHGG3GHHHHHEHHHGFFFHHHF4EGGE<GDGGFFGGHGGH1GGHDF@/BDEHGCCGGDF
@M02034:409:000000000-BFKT7:1:1109:26040:8140 1:N:0:26
AAAGTCGAGGTGCCTAAAGTGGCAACCCAGACTAGTAAGTCGGTTGGTGGTGTAGAGCTTCCTGTAGCCGCATGGCGTTCGTACTTAAATATGGAACTAACCATTCCAATTTTCGCTGTCTCTTATACACATCTCCGAGCCCACGAGACC
+
CCCCCFCCCCCCGGGGGGGGGGGHHHHGGHHGHGHHHHHHHGGGGGGGGGFFFHHGHHHHHHHHHHHHHGGGGGHGGGGGGGFHHHHHHHHHHEGGHHGHHHHHHHHHHHHHHHGGGGGGHGHHHHFGFHGHHHHGGCGGGGHGGGGGGG
@M02034:409:000000000-BFKT7:1:1109:15804:8142 1:N:0:26
AAAGTCGAGGTGCCTAAAGTGGCAACCCAGACTGCGATTGAGGTTGGTGGTGTAGAGCTTCCTGTAGCCGCATGGCGTTCGTACTTAAATATGGAACTAACCATTCCAATTTTCGCTGTCTCTTATACACATCTCCGAGCCCACGAGACC
+
AAAAAFA>ADAAGGGF4DGGGGGFFGHGGGHGHHHF2GEFGHGHHHEEFEABBBGFGFHGHFGDGFFGHFGCAEHHGEEFGEBEFGHEHFFHFD3FFHFFHHFGHHHFFGHHHHGGGEEFEDGHHHBGEGFHHHGFG?CG/FGFC?CGFG
@M02034:409:000000000-BFKT7:1:1109:14916:8142 1:N:0:26
AAAGTCGAGGTGCCTAAAGTGGCAACCCAGACTAATAAGAAGGTTGGTGGTGTAGAGCTTCCTGTAGCCGCATGGCGTTCGTACTTAAATATGGAACTAACCATTCCAATTTTCGCTGTCTCTTATACACATCTCCGAGCCCACGAGACC
+
BBCCCFCCCCAAGGGGGGGGGGGGHHHGGHHGHHHHHHHHHHHHHHFEGGEFHGHHHHHHHFHHHHHHHGGGGGHHGGGGFEGHHHFGHGHHHHHHHHGEHHGHHFHGHHHHHHGGGGGGGHHHHHHGHHHFHHGHGCGGGGHGGGGGGG
@M02034:409:000000000-BFKT7:1:1109:23928:8148 1:N:0:26
AAAGTCGAGGTGCCTAAAGTGGCAACCCAGACTAGGGCGGATGTTGGTGGTGTAGAGCTTCCTGTAGCCGCATGGCGTTCGTACTTAAATATGGAACTAACCATTCCAATTTTCGCTGTCTCTTATACACATCTCCGAGCCCACGAGACC
+
A1>AAFAADDAAFGFGGGGGGG0FFHHGFECF1F1FCGGGE/EHHFHGGGEFGFHEGGGCFGFGGDFGHGGEFGFFGFEG?EGGHGEGGFF>FBFGFHB1BGFGH2FDHHG>GFG/EGGFBFGGHFFHEHFFGGHFGCC@CEHECCCAAE
@M02034:409:000000000-BFKT7:1:1109:12876:8149 1:N:0:26
AAAGTCGAGGTGCCTAAAGTGGCAACCCAGACTGGGCATAATGTTGGTGGTGTAGAGCTTCCTGTAGCCGCATGGCGTTCGTACTTAAATATGGAACTAACCATTCCAATTTTCGCTGTCTCTTATACACATCTCCGAGCCCACGAGACC
+
BBBBBFBBBBABGGGGGGGGGGGHHHHGGEHFHHHHHGHHHHHHHHHGGGEFGHHHHFHHHGHHHHHHHGGEFEHHGGGGGEGHHGHHHHHHHHGFHHGHHHHHHHHFHHHHHHGGGGGHHHHHHHBHFGHHHHGFEDGGGGFGGGCGGE
@M02034:409:000000000-BFKT7:1:1109:10678:8157 1:N:0:26
AAAGTCGAGGTGCCTAAAGTGGCAACCCAGACTCAGTCGACGGTTTGGTGTAGAGCTTCCTGTAGCCGCATGGCG
+
CCCCCFBCBCABGGGGGGGGGGGHGHHGGFHGHH3BDAAA2AEFGEGEAFE3GHHHB353BAGAD53EE01?A1>
@M02034:409:000000000-BFKT7:1:1109:12367:8168 1:N:0:26
AAAGTCGAGGTGCCTAAAGTGGCAACCCAGACTGGGGGGGGGGTTGGTGGTGTAGAGCTTCCTGTAGCCGCATGGCGTTCGTACTTAAATATGGAACTAACCATTCCAATTTTCGCTGTCTCTTATACACATCTCCGAGCCCACGAGAC
+
CCCCCFBBCCCCGGGGGGGGGGGHHHHGGHHGH3FGGGG-;-@DFFFFFFFEEFFFFFFFFFFFFFFFFFF@DFFFFFFFFDFFFFFFFFFFFFFFFFFFFFFFFFFFFFFFFFFFFFDFFFFFFFBFFFFFFFFFFFFFFFFFFFFFF
@M02034:409:000000000-BFKT7:1:1109:4640:8173 1:N:0:26
AAAGTCGAGGTGCCTAAAGTGGCAACCCAGACTAATAATGATGTTGGTGGTGTAGAGCTTCCTGTAGC
+
>AAAAFAA>>>A1EGGGGGBGBFFGFAAFGFEGH1AFGFHFGHFFGEGE/EG/1B2D11B1FDDFB2A
@M02034:409:000000000-BFKT7:1:1109:24698:8177 1:N:0:26
AAAGTCGAGGTGCCTAAAGTGGCAACCCAGACTAAT
+
CCCCCFCCCCBCGGGGGGGGGGGHHHHGGHHGHD35
@M02034:409:000000000-BFKT7:1:1109:4338:8187 1:N:0:26
AAAGTCGAGGTGCCTAAAGTGGCAACCCAGACTGGTGAGAGTGTTGGTGGTGTAGAGCTTCCTGTAGCCGCATGGCGTTCGTACTTAAATATGGAACTAACCATTCCAATTTTCGCTGTCTCTTATACACATCTCCGAGCCCACGAGACC
+
BBBBCFABBCCCGGGGGGGGGGGHHHHGGHHGGGHHFHH5AFGHHHHGFGEFGGHFHHHHGGHHHGHGHGG?EFHHGGGGGGHGHHGFHHGHHFDFFHFGHHFHHHHHHHHHHHGEGGGFHHHHHHHHFHFFHH3FD>DGFGHGGGCFFE
@M02034:409:000000000-BFKT7:1:1109:10984:8190 1:N:0:26
AAAGTCGAGGTGCCTAAAGTGGCAACCCAGACTCATGTGATGGTTGGTGGTGTAGAGCTTCCTGTAGCCGCATGGCGTTCGTACTTAAATATGGAACTAACCATTCCAATTTTCGCTGTCTCTTATACACATCTCCGAGCCCACGAGACC
+
BBBBBFBBBBAAGGGGGGGGGGGHGHHGGHHGHHHHHHHHHFGGHGGEFGBFFFHFHGHHHGHGGHHHHGGCGGHHGEGGFEFHHHHGHHGHHHGHHHHGHHHHHHHFHHHHHBGFGGGHHHHHGHHHEGFHHHHEDFGCGCHGGGGGGF
@M02034:409:000000000-BFKT7:1:1109:7315:8198 1:N:0:26
AAAGTCGAGGTGCCTAAAGTGGCAACCCAGACTACGTGTCTGGTTGGTGGTGTAGAGCTTCCTGTAGCCGCATGGCGTTCGTACTTAAATATGGAACTAACCATTCCAATTTTCGCTGTCTCTTATACACATCTCCGAGCCCACGAGACC
+
AA?AAFBBBB>AFGGGGGGGGFDGHHHGGFHFHHHEGHGHFFHHHGGEFDAFFGGFGHHHGFHFGHFHHGGEEEHHEEGGE?FGHHGFHHFHHFFGHHHGHHHGHHHHGHHHHGGGGGEHHHHFGGGHFFFHGHBFD<CGGGHGFGGGAF
@M02034:409:000000000-BFKT7:1:1109:27501:8201 1:N:0:26
AAAGTCGAGGTGCCTAAAGTGGCAACCCAGACTTGGGCGGTGGTTGGTGGTGTAGAGCTTCCTGTAGCCGCATGGCGTTCGTACTTAAATATGGAACTAACCATTCCAATTTTCGCTGTCTCTTATACACATCTCCGAGCCCACGAGACC
+
BBBBBFBBBBABGFGGGGGGGFFFFHHGGHHGHHHGHHEFAAAEFGGGFGEFFFGFHGHHHHHHFGGFHGGFEGHFFEGFE?FFEHGFHHGHHHDGHHHHHGHHGHFFDGHHHFDGGGDGHHHFGHFHGGHHHHHFDCGGGGGGGG@ADE
@M02034:409:000000000-BFKT7:1:1109:6837:8203 1:N:0:26
AAAGTCGAGGTGCCTAAAGTGGCAACCCAGACTTCTTCTTTTGTTGGTGGTGTAGAGCTTCCTGTAGCCGCATGGCGTTCGTACTTAAATATGGAACTAACCATTCCAATTTTCGCTGTCTCTTATACACATCTCCGAGCCCACGAGACC
+
CCCCCFBCCBAAGGGGGGGGGGGHHHGGGHDGHHHHHHHHHHHHHHHFGGAFFGHHGHHHHHHHHHHGHGGEGGHGGGGGFEGHHHHGHHHHHHGHGHHHGHGHHHHHHHHHHHGFGGEFHHHHGHFHHHGHGHGFFCGGGEGGGGGGGF
@M02034:409:000000000-BFKT7:1:1109:5357:8207 1:N:0:26
AAAGTCGAGGTGCCTAAAGTGGCAACCCAGACTGGTTGTGTGGTTGGTGGTGTAGAGCTTCCTGTAGCCGCATGGCGTTCGTACTTAAATATGGAACTAACCATTCCAATTTTCGCTGTCTCTTATACACATCTCCGAGCCCACGAGACC
+
BBBBBFBBBBAAGGGGGGGGGGFCFGHGGGECHFHFGEEEAFEGEEGEFGEFFDGHGHHHHHHHFGGHHGGGGGGHGEGGEEHHHHHHHHGHHHGFFGEGHGEHHFGDHHHHHHGGGGGHEHEHFHFHFHHHHHFDECGCGGGCFGGGGE
@M02034:409:000000000-BFKT7:1:1109:23766:8214 1:N:0:26
AAAGTCGAGGTGCCTAAAGTGGCAACCCAGACTCTTTTGCCTGTTGGTGGTGTAGAGCTTCCTGTAGCCGCATGGCGTTCGTACTTAAATATGGAACTAACCATTCCAATTTTCGCTGTCTCTTATACACATCTCCGAGCCCACGAGACC
+
CBCCCFCCCCABGGGGGGGGGGGHHHHGGHHGHHHHHHHHHHHHHHGEGGEFFGHGGHHHHHHHHHHHHGGFGGHHGGGGGFFHHHHHHHHGHHGHGHHHGHHHHHGHFGGHHHGFCEGFHFHHHH?HHHHHHHGHGGCCGGGGGGGDGG
@M02034:409:000000000-BFKT7:1:1109:8371:8216 1:N:0:26
AAAGTCGAGGTGCCTAAAGTGGCAACCCAGACTCGGGAGAAGGTTGGTGGTGTAGAGCTTCCTGTAGCCGCATGGCGTTCGTACTTAAATATGGAACTAACCATTCCAATTTTCGCTGTCTCTTATACACATCTCCGAGCCCACGAGACC
+
CCCCBFCCCCCCGGGGGGGGGGGHHHHGGHGGHHGGGGGDFGHHHHG1FGEFFFHFGHHHHHHHHHHHHGGEGGGCFEGGGEFHHHHHHHHGHHEFHHGGFCFGHHHGHHHHHFGGGGGHHHHFBHHHGFHHGFFDD@DCDGHFGGGDDF
@M02034:409:000000000-BFKT7:1:1109:6103:8216 1:N:0:26
AAAGTCGAGGTGCCTAAAGTGGCAACCCAGACTCCGAGTTCTGTTGGTGGTGTAGAGCTTCCTGTAGCCGCATGGCGTTCGTACTTAAATATGGAACTAACCATTCCAATTTTCGCTGTCTCTTATACACATCTCCGAGCCCACGAGAC
+
CBCCCFABBCCCGGGGGGGGGGGHHHHGGHHGHGCE?FGGHHHHFHGEAEEE1AGFGFFHFHHHHFGHGFG@EGFAEFGGGA?GHHDGHFHBGF3BEGHHBCGFDBHE4FFHF?E/EEEF4FFHGFGHHHHGHFHDGCGGGA=C@@D/A
@M02034:409:000000000-BFKT7:1:1109:11389:8219 1:N:0:26
AAAGTCGAGGTGCCTAAAGTGGCAACCCAGACTAATTAGCAGGTTGGTGGTGTAGAGCTTCCTGTAGCCGCATGGCGTTCGTACTTAAATATGGAGCTAACCATTCCAATTTTCGCTGTCTCTTATACACATCTCCGAGCCCACGAGACC
+
CCCCCFCCCCBCGGGGGGGGGGGHHHHGGHGFHHFGHHHHHHHHHHGGGGEFBEGEGHHHFFH5FDHGHGGEFGHFGEFGGEGHGHHGFHHHHGDFHHHHGGFGHHGHFGGHHHGGGDEHHFHHGGGGGFGHHHHHGFCC@CGGGGGGDG
@M02034:409:000000000-BFKT7:1:1109:9608:8227 1:N:0:26
AAAGTCGAGGTGCCTAAAGTGGCAACCCAGACTGAGAATGCGGTTGGTGGTGTAGAGCTTCCTGTAGCCGCATGGCGTTCGTACTTAAATATGGAACTAACCATTCCAATTTTCGCTGTCTCTTATACACATCTCCGAGCCCACGAGACC
+
AAAAAFAADD1ABCGGGGGGFFE0EGHAFGAFGHBGFDED1A/EGEGEFE/BF1E2GDFHHEGFFGFAF/>>EEHEE/EAF?0GFFF1GHBEGE1>>FBFHAHFGHHDGGFHHFGGGGEGGGHHFG2B><GGFDF<E/@/C<?E@GG/CF
@M02034:409:000000000-BFKT7:1:1109:9179:8231 1:N:0:26
AAAGTCGAGGTGCCTAAAGTGGCAACCCAGACTCATGTTCATGTTGGTGGTGTAGAGCTTCCTGTAGCCGCATGGCGTTCGTACTTAAATATGGAACTAACCATTCCAATTTTCGCTGTCTCTTATACACATCTCCGAGCCCACGAGACC
+
CCCCCFCCCCAAGGGGGGGGGGGHHHHGGHHGHHHHHHHHHHHHHHHGGGBFFGHHHHHHHHHHHHHHHGGGGGHHGGGGGEGHHHHHHHHHHHHHHHGGHHHHHHHHHHHHHHGGGGGHHHHHHHHHGHHHHHGHGGDGGGHGGGGGGG
@M02034:409:000000000-BFKT7:1:1109:11376:8232 1:N:0:26
AAAGTCGAGGTGCCTAAAGTGGCAACCCAGACTAATTAGCAGGTTGGTGGTGTAGAGCTTCCTCTAGCCGCATGGCGTTCGTACTTAAATATGGAGCTAACCATTCCAATTTTCGCTGTCTCTTATACACATCTCCGAGCCCACGAGACC
+
>3>A>D3>DDAAGCF54GFGGGDHFFFEFCHGHHFHGCGGFFAEGF?AFEEFBB5FGBGHFHGHHHHFHGCEGGHHCGGGGAGAHGGHFHHFG33?GHFFGHHEHGG4DG?FGE//EDEG4EGFGH?FFFFHFGB1</<@@A/FCCGGDE
@M02034:409:000000000-BFKT7:1:1109:19099:8233 1:N:0:26
AAAGTCGAGGTGCCTAAAGTGGCAACCCAGACTTTTAATACGGTTGGTGGTGTAGAGCTTCCTGTAGCCGCATGGCGTTCGTACTTAAATATGGAACTAACCATTCCAATTTTCGCTGTCTCTTATACACATCTCCGAGCCCACGAGACC
+
BBBBBFBBBBBBGGGGGGGFGGGHHHHGGHHGHHHHHHHHHHGHGGGGGGEFFGHHHHHHHHHHHHHHHGGGGGHFGGGGGGGGHHHHHHHHHHHHHHHGHHHGHHGHHHHHHHGGGGFGHFHHGHBFGFFHHHHFGC?DGGGEGGGGFA
@M02034:409:000000000-BFKT7:1:1109:16878:8250 1:N:0:26
AAAGTCGAGGTGCCTAAAGTGGCAACCCAGACTAAGACGCCGGTTGGTGGTGTAGAGCTTCCTGTAGCCGCATGGCGTTCGTACTTAAATATGGAACTAACCATTCCAATTTTCGCTGTCTCTTATACACATCTCCGA
+
AAAAAFAADD>AGGFGG1AFGGGHHHHGGCHGHD1B1FEGC/EEFEGEGF/FFFGDFDGHFHFEF2GB@?E>EEF0E?EGAEECGFHDDGG2BF1F<FGGBE1G12FBGGGHHBBGGGGHFHGHFF2>D1FFGHGBC@
@M02034:409:000000000-BFKT7:1:1109:11511:8254 1:N:0:26
AAAGTCGAGGTGCCTAAAGTGGCAACCCAGACTAATAATCATGTTGGTGGTGTAGAGCTTCCTGTAGCCGCATGGCGTTCGTACTTAAATATGGAACTAACCATTCCAATTTTCGCTGTCTCTTATACACATCTCCGAGCCCACGAGACC
+
CCCCCFCCCCBCGGGGFGGGGGGHHHHGGHHGHHHHHHHHHHHHHHHGGGFFGHHHHHHHHHHHHHHHHGGEGGHHGGGGGEGHHHHHHHHHHF@GGHGHHHFHHHHHHHHHHHGGGGGHHHHHHHBHHHEHHHHHCDGGGFHGGGGGGG
@M02034:409:000000000-BFKT7:1:1109:8931:8258 1:N:0:26
AAAGTCGAGGTGCCTAAAGTGGCAACCCAGACTGTTCCTCGGGTTG
+
CCCCBFCCCCBCGGGGGGGGGGGHHHHGGHHGH3G5GHHDF?FH2E
@M02034:409:000000000-BFKT7:1:1109:18734:8258 1:N:0:26
AAAGTCGAGGTGCCTAAAGTGGCAACCCAGACTGCTCCTACTGTTGGTGGTGTAGAGCTTCCTGTAGCCGCATGGCGTTCGTACTTAAATATGGAACTAACCATTCCAATTTTCGCTGTCTCTTATACACATCTCCGAGCCCACGAGACC
+
CCCCCFBBCCCCGGGGGGGGGGGHHHHGGHHGHHHHHHHHGHHGFHEEF?ECFDHFGFHHHHHGD5FDGEE?EEHA?>EFEF2GGFDFHFFEEH3BGCFG313F3FF4FGEGH4@EFEEHFHGFD44BEFHCHBD2?CGGGGGCCCCGGF
@M02034:409:000000000-BFKT7:1:1109:8440:8262 1:N:0:26
AAAGTCGAGGTGCCTAAAGTGGCAACCCAGACTCCGGATCGGGTTGGTGGTGTAGAGCTTCCTGTAGCCGCATGGCGTTCGTACTTAAATATGGAACTAACCATTCCAATTTTCGCTGTCTCTTATACACATCTCCGAGCCCACGAGAC
+
BCCCBFCCCCCCGGGGGGGGGGGHHHHGGHHGHHH?222AA2EHGGGGGGBFBGHHHHHHHHHHHGHHHGGGGGHHGGGGGFGHHHHHHHHHHHFFFHGGHHFHHHHHHHHHHHGGGGGDHHHHHHHHGHFHHHHHGFGCGGHGGGGGG
@M02034:409:000000000-BFKT7:1:1109:27234:8277 1:N:0:26
AAAGTCGAGGTGCCTAAAGTGGCAACCCAGACTCAGAAGAATGTTGGTGGTGTAGAGCTTCCTGTAGCCGCATGGCGTTCGTTCTTAAATAT
+
BBBBBFBBBDABGGGGCGGGGGGHHHHGGHEF3GFGA5AAAFHHDHEAAEEFAGHBA5F3AFE555B5FEEAEE110B>FF>3?FEGFBHHE
@M02034:409:000000000-BFKT7:1:1109:15317:8279 1:N:0:26
AAAGTCGAGGTGCCTAAAGTGGCAACCCAGACTGAGAAGCATGTTGGTGGTGTAGAGCTTCCTGTAGCCGCATGGCGTTCGTACTTAAATATGGAACTAACCATTCCAATTTTCGCTGTCTCTTATACACATCTCCGAGCCCACGAGACC
+
CCCCCFCCCCCCGGGGGGGGGGGHHHHGGHHGHHHHGHHHHGHHHHHGGGEFGFHHHHHHHHHHHHHHHGGFFGHHGFGGGFHHHHHHHHHHHHGHGHHHHGHHHHHHHHHHHHGGGGGHHGHHEHFHFGFHHHHHGCGGGGHGGFGGGG
@M02034:409:000000000-BFKT7:1:1109:6966:8279 1:N:0:26
AAAGTCGAGGTGCCTAAAGTGGCAACCCAGACTAAGAATCAGGTTGGTGGTGTAGAGCTTCCTGTAGCCGCATGGCGTTCGTACTTAAATATGGAACTAACCATTCCAATTTTCGCTGTCTCTTATACACATCTCCGAGCCCACGAGAC
+
AAAAAFAADDAAGFGGGGGGGGGHHHHGGHGGH33B35B5B3BDGH?EFDEFBGHHDGFHHHHHHHGHHGGCGGHHGGGGGGGHGH4FGF4GHHFFHHFGGHHHHHFDFGGEGHGGGEGFHHGGBGFHBB2CBFHGDCDGGGHEDGCAF
@M02034:409:000000000-BFKT7:1:1109:8447:8280 1:N:0:26
AAAGTCGAGGTGCCTAAAGTGGCAACCCAGACTCCGGATCGGGTTGGTGGTGTAGAGCTTCCTGTAGCCGCATGGCGTTCGTACTTAAATATGGAACTAACCATTCCAATTTTCGCTGTCTCTTATACAC
+
ABA?AFAADBAA4FDGGGGGGFGGFEAEFDA2AFGE2?EEBE2CFGCGFF1AF3D5FFBFG3F555DEF>EGGGHFG?/EEEFHHHFGFHFGHGHBGGH3FC3GF4?44?FFGH/DGDGEGEDFGHDDFC
@M02034:409:000000000-BFKT7:1:1109:12869:8280 1:N:0:26
AAAGTCGAGGTGCCTAAAGTGGCAACCCAGACTGCGCCTAGGGTTGGTGGTGTAGAGCTTCCTGTAGCCGCATGGCGTTCGTACTTAAATATGGAACTAACCATTCCAATTTTCGCTGTCTCTTATACACATCTCCGAGCCCACGAGACC
+
CCCCCFCCCCCCGGGGGGGGGGGHHHHGGHEFHBGEEEGGHBGHFFCBAAFCA3G5BAAFBGGHH55@@EE0EEG1E>FGE>2FGHHHDFHDGE33B3FF303B?BF4EG?HD4<AE?<B3DFB3D?FH222@FH2B/<BD//FCCDG?>
@M02034:409:000000000-BFKT7:1:1109:16292:8283 1:N:0:26
AAAGTCGAGGTGCCTAAAGTGGCAACCCAGACTCCGCCGCCTGTTGGTGGTGTAGAGCTTCCTGTAGCCGCATGGCGTTCGTACTTAAATATGGAACTAACCATTCCAATTTTCGCTGTCTCTTATACACATCTCCGAGCCCACGAGACC
+
BCBCCFCCCCBBGGGGGGGGGGGHHHHGGHHGHHHGGGGGGGHHHHHGGGEFGHHHHHHHHGHHHHHHHGGGGGHHGGGGGEHHHHHGHHHHHHGHHHGHHHHHHHGHHHHHHHGGGGGHHHHHHHHHHHHHHHHHGGGGGGGGGGGGGG
@M02034:409:000000000-BFKT7:1:1109:7316:8286 1:N:0:26
AAAGTCGAGGTGCCTAAAGTGGCAACCCAGACTAAGCAGAATGTTGGTGGTGTAGAGCTTCCTGTAGCCGCATGGCGTTCGTACTTAAATATGGAACTAACCATTCCAATTTTCGCTGTCTCTTATACACATCTCCGAGCCCACGAGAC
+
BBBBBFBBBBBBGGGGGGGGCFGBAEGGGEAFG3GHGGGCFFGEGFGEGGGFFBFFDHBGG3GHHBFGHGGCEEFFEGGGGGHAGHFGDGGGFBEGEB33BG3BG4GBEGGFHDEDEDAGGGHHGF4BFBFBGHBGGC/>@FEFGC@/A
@M02034:409:000000000-BFKT7:1:1109:6952:8297 1:N:0:26
AAAGTCGAGGTGCCTAAAGTGGCAACCCAGACTAAGAATCAGGTTGGTGGTGTAGAGCTTCCTGTAGCCGCATGGCGTTCGTACTTAAATATGGAACTAACCATTCCAATTTTCGCTGTCTCTTATACACATCTCCGAGCCCACGAGACC
+
CCCCCFCCCCABGGGGGGGGGGGHHHHGGHHGHHFGFHHHHHHFHHGGGGFFHHHHHHHHHHHHHHHHHGGGGGHHGGGGGFHHHHHHHHHHHHGHFHHHHHHGHHHGHHHHHHGGGGGGHHHHHHGHHHHHHHFHGFGGGGGGGFGGGE
@M02034:409:000000000-BFKT7:1:1109:6972:8299 1:N:0:26
AAAGTCGAGGAGCCTAAAGTGGCAACCCAGACTAAGAATCAGGTTG
+
>A11A@1A1A1>ACCGGGGGF1F01AF0AAAFFGAE111BFD1GGA
@M02034:409:000000000-BFKT7:1:1109:14580:8303 1:N:0:26
AAAGTCGAGGTGCCTAAAGTGGCAACCCAGACTGTGGCTTGTGTTGGTGGTGTAGAGCTTCCTGTAGCCGCATGGCGTTCGTACTTAAATATGGAACTAACCATTCCAATTTTCGCTGTCTCTTATACACATCTCCGAGCCCACGAGACC
+
CCCCCFBCCDBBGGGGGGGGGGGHHHHGEHHGHGAEB2BCFHHHFHHGGGGGHGGGHFHHFHHFHGHGGGGEEGHEFFGGGEBGGHHHFHHHGFBFFHHGF0DGHEFFFGGHHHCEEE<GDHHHFHBHDGFFFHH2<<BCCGHGGGCDF?
@M02034:409:000000000-BFKT7:1:1109:18828:8306 1:N:0:26
AAAGTCGAGGTGCCTAAAGTGGCAACCCAGACTCTTAGTACGGTTGGTGGTGTAGAGCTTCCTGTAGCCGCATGGCGTTCGTACTTAAATATGGAACTAACCATTCCAATTTTCGCTGTCTCTTATACACATCTCCGAGCCCACGAGAC
+
DDDDDFCCDDBCGGGGGGGGGGGHHHHGGGHGH33DFB5D5EFHGGFGGGGFGHHHHHHHHHHHFFHDGGGEGGHFGFGGGGGHHHHHHHHHHEFGGHHHFHDGFHHGFFGHHHGGGEFHHHHHGHDGFHHGHHGFGBDFGGHGGFGEG
@M02034:409:000000000-BFKT7:1:1109:12100:8307 1:N:0:26
AAAGTCGAGGTGCCTAAAGTGGCAACCCAGACTCCGCCTCTGGTTGGTGGTGTAGAGCTTCCTGTAGCCGCATGGCGTTCGTACTTAAATATGGAACTAACCATTCCAATTTTCGCTGTCTCTTATACACATCTCCGAGCCCACGAGACC
+
CCCCCFBCCCACGGGGGGGFGGGHHHHGGHHGHHHGGGGGHHHHHGGGGGEFFGHHHHHHHGHHHGHHHGGGGGHHGGGGFEGHHHHHHHHHHHHHHHHHHHGHHHGHHHHHHHGGGGGHHHHHHHGFHHGHHHHHGGGGGGHGGGGGGG
@M02034:409:000000000-BFKT7:1:1109:7003:8309 1:N:0:26
AAAGTCGAGGTGCCTAAAGTGGCAACCCAGACTAAGAAGAAGGTTGGTGGTGTAGAGCTTCCTGTAGCCGCATGGCGTTCGTACTTAAATATGGAACTAACCATTCCAATTTTCGCTGTCTCTTATACACATCTCCGAGCCCACGAGACC
+
CBBBCFCCCCAAGGGGGGGGGGGGHHHGGHHGHHHGHHHHHHHHHHGEFFAFGHFFHHHHHGHFGHFHHGGFGGHHGGGGGEHHHHHGHGGHHGFHHHHHHHHHHHHHGHHHHHGGGGGHGHHHHEHHHGHHHHHHGCGGGGHGGGGGFE
@M02034:409:000000000-BFKT7:1:1109:26946:8320 1:N:0:26
AAAGTCGAGGTGCCTAAAGTGGCAACCCAGAGTGTG
+
>AAA3BA3A@AAFG5FCDF6BDFHFFGEGHE25B55
@M02034:409:000000000-BFKT7:1:1109:16350:8320 1:N:0:26
AAAGTCGAGGTGCCTAAAGTGGCAACCCAGACTTAGTGGGTTGTTGGTGGTGTAGAGCTTCCTGTAGCCGCATGGCGTTCGTACTTAAATATGGAACTAACCATTCCAATTTTCGCTGTCTCTTATACACATCTCCGAGCCCACGAGACC
+
BBBBBFBBBBAAGGGGGGGGGGGHFHHGGHHGHHGGFFGHAFEGHHHEFGFFGGHFHHHHHHHHHHFHHGGGGGHFEEGGGEFHHHGFHHHHHHGHFHHHHHHHHHHHHHHHHHGFGGGHHHHHHHHHHHHHGHHFD>/CFGHGGGGGGG
@M02034:409:000000000-BFKT7:1:1109:21997:8328 1:N:0:26
AAAGTCGAGGTGCCTAAAGTGGCAACCCAGACTCAGTAGCGTGTTGGTGGTGTAGAGCTTCCTGTAGCCGCATGGCGTTCGTACTTAAATATGGAACTAACCATTCCAATTTTCGCTGTCTCTTATACACATCTCCGAGCCCACGAGACC
+
CCCCDFDDDCABGGGGGGGFGGGHHHHGGHHGHHHHFHHHGEGGHGGGGGEFBGHGHHHHHHHHHGHGHGGGGGHHGGGGGFHHHHHHHHHHHHHEHHHHHHHFGHGGHHHHHHGGGGGHHHHHHHHHGHGHHGHHGGFGGGHGGGFGGG
@M02034:409:000000000-BFKT7:1:1109:26926:8334 1:N:0:26
AAAGTCGAGGTGCCTAAAGTGGCAACCCAGACTGCGTAGGGGGTTGGTGGTGTAGAGCTTCCTGTAGCCGCATGGCGTTCGTACTTAAATATGGAACTAACCATTCCAATTTTCGCTGTCTCTTATACACATCTCCGAGCCCACGAGACC
+
BBBBBFBB?DAAGGGGGGGGGGGHCHFEFEHGGHCEA2E22A0FFGCEF?1?FHHBFDGHHGHHHHHGHGG/EEHGGFGEFE2FGGBEGH4GHHG3FG3FHAGGGHFHHHHHHHGGGDEHGHGHDG@GHFHHHHGHGC?DCFHEG?FGGC
@M02034:409:000000000-BFKT7:1:1109:26944:8339 1:N:0:26
AAAGTCGAGGTGCCTAAAGTGGCAACCCAGACTAAGAATGGGGTTGGTGGTGTAGAGCTTCCTGTAGCCGCATGGCGTTCGTACTTAAATATGGAACTAACCATTCCAATTTTCGCTGTCTCTTATACACATCTCCGAGCCCACGAGAC
+
CCCCCFCBBCABGGGGGGGGGGGGHHHGGHHGH33B3D3B3BBEFGGEFG1FGFHGHHHHHFHHHHHHHGGGFEHHGEGEFECFGHGEHHHHHGGHHHHGHHHHFHHHHHHHHHGGGGGHHHHHHHHHHGHHHHGHGBFGGGHGGGGFD
@M02034:409:000000000-BFKT7:1:1109:16785:8339 1:N:0:26
AAAGTCGAGGTGCCTAAAGTGGCAACCCAGACTATTCCGAAGGTTGGTGGTGTAGAGCTTCCTGTAGCCGCATGGCGTTCGTACTTAAATATGGAACTAACCATTCCAATTTTCGCTGTCTCTTATACACATCTCCGAGCCCACGAGACC
+
BAAABFBBBBABGGGGGGGGGGGFFHHFGHHGHHHHHHHGFEEFGFEGGGBFAGHEHHHHGHHHHGHGHGGGGGHHGGCGEFGHHHFFHGHHHHFFFHHHHHGHHHHGHHFHHHGGGFEFHHHHHHGHHHDHHHGHGFCCGGHGGGGGAE
@M02034:409:000000000-BFKT7:1:1109:18320:8340 1:N:0:26
AAAGTCGAGGTGCCTAAAGTGGCAACCCAGACTGGGAGTGCGGTTGGTGGTGTAGAGCTTCCTGTAGCCGCATGGCGTTCGTACTTAAATATGGAACTAACCATTCCAATTTTCGCTGTCTCTTATACACATCTCCGAGCCCACGAGACC
+
BAA?AFABBBAACGFGGGGGGGGHHHHFFHEGHHHHGGGHFGGGGECGFGFFGDHFGFFHHHGHFHHHHGGEGGFAEEGFG?BGEHFDGHDGHHBEBFGFFFFFHFHFGHBHHGGGGFGHGEHEFHHHDFBHG1@FD@/<CE/F?<-<?<
@M02034:409:000000000-BFKT7:1:1109:20388:8341 1:N:0:26
AAAGTCGAGGTGCCTAAAGTGGCAACCCAGACTCTTTAGAGGTTGGTGGTGTAGAGCTTCCTGTAGCCGCATGGCGTTCGTACTTAAATATGGAACTAACCATTCCAATTTTCGCTGTCTCTTATACACATCTCCGAGCCCACGAGACC
+
A?1AAFAADDAAGGGGGBEFFDFFFHHGCA0FGHHEGGEGBF1FGG/AE/AF1G2FGGFDGDHA2FGHE/>EEF0EE@AEE0/FGGFFFFGHE111EGGHF1BGHHHDHGDGGE/EE?FGHHHFHFDFGF<FFHFECGCCF/FCCCFCF
@M02034:409:000000000-BFKT7:1:1109:22511:8346 1:N:0:26
AAAGTCGAGGTGCCTAAAGTGGCAACCCAGACTCCGACGCATGTTGGTGGTGTAGAGCTTCCTGTAGCCGCATGGCGTTCGTACTTAAATATGGAACTAACCATTCCAATTTTCGCTGTCTCTTATACACATCTCCGAGCCCACGAGACC
+
BBBBBFAADBABGGGGFFGFGGGHHHGGGHGGHHHGGGGGGGGHHHHEGGEFFGHHHHHGHHHHHHHHHGGGFGHHGGGGGEHHHHGFHHFFG3FGFFHBGHHGHFHGGHHHHHGGGDGHHFHH3GFHFFHFGGHF?BB/DGFGGGGGGE
@M02034:409:000000000-BFKT7:1:1109:4074:8348 1:N:0:26
AAAGTCGAGGTGCCTAAAGTGGCAACCCAGACTTCTTTTTTGGTTGGTGGTGTAGAGCTTCCTGTAGCCGCATGGCGTTCGTACTTAAATATGGAACTAACCATTCCAATTTTCGCTGTCTCTTATACACATCTCCGAGCCCACGAGACC
+
CCCCCFCCCCBCGGGGGGGGGGGGHHHGGHHGHHHHHFHHGGGHHGGAFGEFGHGFHHHHFGHHGGHHHGGEGEHGGGGGGGHHHHHFGHGHHEDFHHHGGEDGHHHGHGHHHFFFEGGGHHHHGH3FGFFHGFFFE?DGGFHGGGGEDC
@M02034:409:000000000-BFKT7:1:1109:26238:8353 1:N:0:26
AAAGTCGAGGTGCCTAAAGTGGCAACCCAGACTAATAAGGAGGTTGGTGGTGTAGAGCTTCCTGTAGCCGCATGGTGTTCGTACTTAAATATGGAACTAACCATTCCAATTTTCGCTTCTCTTATACACATTCCGAGCCCACGAGAC
+
CABCCFCCCCCCGGGGGGGGGGGHHHHGGHHAGB3D55AGFGEFHHCA1AEA13D5D5F3AFGGBDF5AEEEEEC5@BEFEECGHHHF3GHBFF33BCGH313B??F4FGDHHBEFGHGHHHHBFEBFGFB?GFB/B/BF/<<C//<
@M02034:409:000000000-BFKT7:1:1109:11362:8357 1:N:0:26
AAAGTCGAGGTGCCTAAAGTGGCAACCCAGACTAAGCATAAGGTTGGTGGTGTAGAGCTTCCTGTAGCCGCATGGCGTTCGTACTTAAATATGGAACTAACCATTCCAATTTTCGCTGTCTCTTATACACATCTCCGAGCCCACGAGACC
+
BBBBBFBBBBBBGGGGGGGGGGGHHHHGGGHGHHHHGHHHHHHHHHGFGGEFGHHHHHHHHHHHHHHGHGGEFGHHGGGGFEGHHHHGHHGHHHHHGHHHHHHHHHFFHHHHHHGGGGGHHHHHHHGGFHHHHHHHGGCGGGHGGCGGGG
@M02034:409:000000000-BFKT7:1:1109:25899:8376 1:N:0:26
AAAGTCGAGGTGCCTAAAGTGGCAACCCAGACTGGGTTGTGGGTTGGTGGTGTAGAGCTTCCTGTAGCCGCATGGCGTTCGTACTTAAATATGGAACTAACCATTCCAATTTTCGCTGTCTCTTATACACATCTCCGAGCCCACGAGACC
+
CCBCCFCCCCABGGGGGGGGGGGHHHHGGHHGHHHHHGGEGGGGGGGFGGEFFGHHHHHHHHHHGHHHHGGFGGHHGGGGGEHHHHHHHHGHHHGHHHHHHHHHHHHGHHHHHHGGGGGHHHHHHHGGHHGHHHHHGGFGGGHGGGGGGG
@M02034:409:000000000-BFKT7:1:1109:13133:8379 1:N:0:26
AAAGTCGAGGTGCCTAAAGTGGCAACCCAGACTTGGCATCCTGTTGGTGGTGTAGAGCTTCCTGTAGCCGCATGGCGTTCGTACTTAAATATGGAACTAACCATTCCAATTTTCGCTGTCTCTTATACACATCTCCGAGCCCACGAGACC
+
CCCBCFCCCCBCGGGGGGGFGGGHHHHGGHGGHHHHHHHHHHHHHHHGGGGFAFHGHHHHHHHHHHHGGGGEGGHGGGGGGFGHHHHHHHHGHH3GFHGHFFFGHHGHFHHHHFEGGGEFFGHHGHGHHGHHHFHFGCDGGGHGGCGGGE
@M02034:409:000000000-BFKT7:1:1109:7818:8380 1:N:0:26
AAAGTCGAGGTGCCTAAAGTGGCAACCCAGCTTGGTGTCCGGTTGGTGGTGTAGAGCTTCCTGTAGCCGCATGGCGTTCGTACTTAAATATGGAACTAACCATTCCAATTTTCGCTGTCTCTTATACACATCTCCGAGCCCACGAGACCG
+
CCCCCFCCCCBCGGGGGGGGGGGHHHHGGHHHHHGHGHHHGGGEGGAFGFGHHHEGHHHHHHHHHHHHGEEGGHGFEGGGFGHHHGHHFGHHHFHHGGGHHFGHHGFFGHHHFEGGGEHHHHHHHHFHGFGHHHHD/CGFGHGGGCGGFG
@M02034:409:000000000-BFKT7:1:1109:7835:8386 1:N:0:26
AAAGTCGAGGTGCCTAAAGTGGCAACCCAGCTTGGTGTCCGGTT
+
>>A1>DA?D>1>EFCGBFF31AFHFHHGAFGFHGGGFAGGC//B
@M02034:409:000000000-BFKT7:1:1109:17254:8405 1:N:0:26
AAAGTCGAGGTGCCTAAAGTGGCAACCCAGACTCATTCTACGGTTGGTGGTGTAGAGCTTCCTGTAGCCGCATGGCGTTCGTACTTAAATATGGAACTAACCATTCCAATTTTCGCTGTCTCTTATACACATCTCCGAGCCCACGAGACC
+
ABABBFBBDBABGGEDFFDAGGGGFHHD2AGGHG3FHGHFHFGFFE2EFEABBAFBFHHHHHHHHEHFFGCGFGHHGGGGGECFGHHHGH4FGFHHBHHBG0EFF4GBFGGGHFEEGEGBHGHHFHHFFF1?GGFG?/B/CFEFGGC</<
@M02034:409:000000000-BFKT7:1:1109:23622:8410 1:N:0:26
AAAGTCGAGGTGCCTAAAGTGGCAACCCAGACTCAGTCTGCTGTTGGTGGTGTAGTGC
+
CCCCCFBCCCBCGGGGGGGFGGGHHHHGGHHGHC33A5DF5FGHFBAE22B113D535
@M02034:409:000000000-BFKT7:1:1109:9150:8411 1:N:0:26
AAAGTCGAGGTGCCTAAAGTGGCAACCCAGACTCAGTCGAGGGTTGGTGGTGTAGAGCTTCCTGTAGCCGCATGGCGTTCGTACTTAAATATGGAACTAACCATTCCAATTTTCGCTGTCTCTTATACACATCTCCGAGCCCACGAGACC
+
BCBCBFBCCCBAGGGGGGGGGGGGHHHGGHHGHHHHGHFGGG?BFEGFCEEFADGEHHHHGHHHHFHGGGGFFGGGGFGGGGFHHHHHHHHHHHFFHHHHGFFGHGFFHGHHHHGFGGGHHHHHHHHHHFHHHHHBC/DFGFHGGGGGGE
@M02034:409:000000000-BFKT7:1:1109:11475:8411 1:N:0:26
AAAGTCGAGGTGCCTAAAGTGGCAACCCAGACTGAGAA
+
CCCCCFCCCCCCGGGGGGGGGGGHHHHGGHHGHCG355
@M02034:409:000000000-BFKT7:1:1109:21834:8420 1:N:0:26
AAAGTCGAGGTGCCTAAAGTGGCAACCCAGACTGGGTAGCAGGTTGGTGGTGTAGAGCTTCCTGTAGCCGCATGGCGTTCGTACTTAAATATGGAACTAACCATTCCAATTTTCGCTGTCTCTTATACACATCTCCGAGCCCACGAGACC
+
CCCCCFCCCCBCGGGGGGGGGGGHHHHGGHHGHHHHFGGHHHHHHHGGGGGFHFHGHHHHHHHHHHHHHGGGGGHHGGGGGEGHHHHGHHHHHEFGFHHHHGGHHHHGHHHHHHGGGGFHHHHHGHHHFFFGHHHHG?FGGFGGGGGGGF
@M02034:409:000000000-BFKT7:1:1109:16321:8424 1:N:0:26
AAAGTCGAGGTGCCTAAAGTGGCAACCCAGACTAATAATAAGGTTGGTGGTGTAGAGCTTCCTGTAGCCGCATGGCGTTCGTACTTAAATATGGAACTAACCATTCCAATTTTCGCTGTCTCTTATACACATCTCCGAGCCCACGAGACC
+
CCCCCFCCCCBAGGGGGGGGGGGHHHHGGHHGHHHHHHHHHHHHHHGFFGEFFGHHHHGHHHHHHHHHHGGGGGHGGGGGGEGHHHHHHHGHHGHHGHGGHHGHGHHHGHHHHHGGGGGHHHHHHHGHGHGHHHHHFCGGGGHGGGGGGG
@M02034:409:000000000-BFKT7:1:1109:15382:8435 1:N:0:26
AAAGTTCGAGGTGCCTAAAGTGGCAACCCAGACTTCTTATCATGTTGGTGGTGTAGAGCTTCCTGTAGCCGCATGGCGTTCGTACTTAAATATGGAACTAACCATTCCAATTTTCGCTGTCTCTTATACACATCTCCGAGCCCACGAGAC
+
AABAAFF?AFBBC4GGFCGGGGHGGGBGFFFHFHHHHFFHHGHHFGHFEFEGEHEGDGHHHGHHHFEHFFEAEEGHAEEGGGGHHHHEGGGFHHHBGGFGHFFBFHHFGFGHHHFEEGGEHGBGHBGFGB3GGHH1GD<CD/FGFGGGGG
@M02034:409:000000000-BFKT7:1:1109:27159:8436 1:N:0:26
AAAGTCGAGGTGCCTAAAGTGGCAACCCAGACTGTGCGGCCGGTTGGTGGTGTAGAGCTTCCTGTAGCCGCATGGCGTTCGTACTTAAATATGGAACTAACCATTCCAATTTTCGCTGTCTCTTATACACATCTCCGAGCCCACGAGACC
+
BBAABFABDBAAGFGGGGGGGCFFGHHGGHEFFHHFHGEGGCEGGG?EAEBFFHHEHHHHHHHGGHHHHGGGEGHHGGGFEEFHHHHHHHFHHHGHHHHHHGHHEHGHHHHHHGGGGGAGHHHHHHGHHHFEHHHHD?DGFGHGGCGD?E
@M02034:409:000000000-BFKT7:1:1109:20421:8436 1:N:0:26
AAAGTCGAGGTGCCTAAAGTGGCAACCCAGACTTCTCCTTCGGTTGGTGGTGTAGAGCTTCCTGTAGCCGCATGGCGTTCGTACTTAAATATGGAACTAACCATTCCAATTTTCGCTGTCTCTTATACACATCTCCGAGCCCCCGAGACC
+
A@A?ADAADBBBGGGGGGGGFGGHHHHGGCDGHHHHGHHHHHDAEECGFCEFFFHHH5FHHGFGG55FFE?0EECHGGGGGEGGGFDFHHHHH33@B3?F?FGHHHFHFHHGHHGCECEFBFGGGHFGFGEHGGDFFCCCGG/A?/<-CF
@M02034:409:000000000-BFKT7:1:1109:20440:8439 1:N:0:26
AAAGTCGAGGTGCCTAAAGTGGCAACCCAGACTTCTCCTTCGGTTGGTGGTGTAGAGCTTCCTGTAGCCGCATGGCGTTCGTACTTAAATATGGAACTAACCATTCCAATTTTCGCTGTCTCTTATACACATCTCCGAGCCCACGAGACC
+
CCCCCFCCCBBCGGGFGGGGGGGHHHHGGHHGH5GGAGH5G2BFGGGGGGEFGHHGHHHHHHHHHHHHHGGEEGHHGGGGGGHHHHFEGHGHHHBHHHHHHHHGHHHHHHHHHHGGGGGHHHHHFHFHHHGHGHHFGD@CDGGGGGGGGG
@M02034:409:000000000-BFKT7:1:1109:13796:8446 1:N:0:26
AAAGTCGAGGTGCCTAAAGTGGCAACCCAGACTCGGAATG
+
A1>1ADAA@D>ACGFGGGGGG1E0CFG0AA0F1FCE0F/A
@M02034:409:000000000-BFKT7:1:1109:25713:8448 1:N:0:26
AAAGTCGAGGTGCCTAAAGTGGCAACCCAGACTACGGTGGGGGTTGGTGGTGTAGAGCTTCCTGTAGCCGCATGGCGTTCGTACTTAAATATGGAACTAACCATTCCAATTTTCGCTGTCTCTTATACACATCTCCGAGCCCACGAGACC
+
CCCCCFCCCBABGGGFGGFEGGFHHHFFGHAFFGGEGGFGGGFGGGGGGGEFFFFGHFHHHGHHHHHHHGGGGGHGGEGFE?EGHHHFHFFHGFBGHHHFGGHHHHGGHHHHHHGGGGGGHGHGFHHHEGHHHHGEC@DCGFFGGGCFDE
@M02034:409:000000000-BFKT7:1:1109:17324:8455 1:N:0:26
AAAGTCGAGGTGCCTAAAGTGGCAACCCAGACTAAGAAGAAGGTTGGTGGTGTAGAGCTTCCTGTAGCCGCATGGCGTTCGTACTTAAATATGGAACTAACCATTCCAATTTTCGCTGTCTCTTATACACATCTCCGAGCCCACGAGACC
+
CCCCBFAABCBCGGGGGGGGGGGHGHHGGHGGHDHHGGHFH3GHFHCGF?EF13F5FFGFFGFGGFFFGGG@EEF1EEFGFE2FFHF3GHHDGG33EGHHFFBFG?HBGHGHD?<FFEEGGHGGB?3?B?2FCFHBDCCCF/GGGCCGF?
@M02034:409:000000000-BFKT7:1:1109:14331:8455 1:N:0:26
AAAGTCGAGGTGCCTAAAGTGGCAACCCAGACTCCGCCTCAGGTTG
+
CCCCCFCCCCBCGGGGGGGGGGGHHHHGGHHDF33A2EEA33BG3G
@M02034:409:000000000-BFKT7:1:1109:7036:8459 1:N:0:26
AAAGTCGAGGTGCCTAAAGTGGCAACCCAGACTCAGTGGCAGGTTGGTGGTGTAGAGCTTCCTGTAGCCGCATGGCGTTCGTACTTAAATATGGAACTAACCATTCCAATTTTCGCTGTCTCTTATACACATCTCCGAGCCCACGAGAC
+
CCCCCFCCBCABGGGGGGGGGGGHHHGGGHHGHHHF55B22BEGGGGEFGEFFGHGHHHHHHHHGHHHHGGEEGHHGFGGGFHHHHHGHHGHHHGHHHHHHHHHHHHHHHHHHHGGGGEHHHHHHHHHGGGHGHHGGCCFGGEGGGGGG
@M02034:409:000000000-BFKT7:1:1109:17542:8469 1:N:0:26
AAAGTCGAGGTGCCTAAAGTGGCAACCCAGACTGCGCTGGAGGTTGGTGGTGTAGAGCTTCCTGTAGCCGCATGGCGTTCGTACTTAAATATGGAACTAACCATTCCAATTTTCGCTGTCTCTTATACACATCTCCGAGCCCACGAGACC
+
CCCCCFCCBCABGGGGGGGGGGGHHHHGGHHGHFFEEEEGFGGGHHGGGGAFFGHHHHHHHHHHHHHHHGGGGGHHGGGGGFHHHHHHHHHHHHFFHHHHHHHHHHGHHHHHHHGGGGGHHHHHHHHHHHHHHHHHGCGGGGHGGGGGGF
@M02034:409:000000000-BFKT7:1:1109:16517:8472 1:N:0:26
AAAGTCGAGGTGCCTAAAGTGGCAACCCAGACTAAGCATCCGGTTGGTGGTGTAGAGCTTCCTGTAGCCGCATGGCGTTCGTACTTAAATATGGAACTAACCATTCCAATTTTCGCTGTCTCTTATACACATCTCCGAGCCCACGAGACC
+
CCCCCFBADBBCGGGGGGGGGGGHHHHGGHHGHHHHHHHHHGGGGGGGGGEFGHHHHHHHHHHHHHHHHGGGGGHHGGGGGFHHHHHHHHHHHHHHHHHHHHHHHHHHHHHHHHGGGGGHHHHHHHHHHGGHHHGHGGGCGGHGGGGGGG
@M02034:409:000000000-BFKT7:1:1109:20220:8474 1:N:0:26
AAAGTCGAGGTGCCTAAAGTGGCAACCCAGACTCTGAGTGATGTTGGTGGTGTAGAGCTTCTGTAGCCGCATGGCGTTCGTACTTAAATATGGAACTAACCATTCCAATTTTCGCTGTCTCTTATACACATCTCCGAGCCCACGAGACCG
+
CCDDCFCCDDBCGGGGGGGGGGGHHHHGGHHGHGFDGHHBDFGHHHHEFGGFFFHFHHHHHGHHFHHFE0AEEGHFEFGFGHFHHHHHHHGHHHFFHFHHFEFHHDD4GGFHHE/EE?GGFHFGHHHHHGFHFHHGCF/CGHGGGGGGG?
@M02034:409:000000000-BFKT7:1:1109:22711:8476 1:N:0:26
AAAGTCGAGGTGCCTAAAGTGGCAACCCAGACTTCTCCTCCGGTTGGTGGTGTAGAGCTTCCTGTAGCCGCATGGCGTTCGTACTTAAATATGGTACTAACCATTCCAATTTTCGCTGTCTCTTATACACATCTCCGAGCCCAC
+
BCCCCFBBCCCCGGGGGGGGGGGHFHHGGHAAGAGGBFGBB?EG2FFE11EE13F5BE3F53FGHDF5DEE>EEC1/BEC1?2?FDH33FH4BB44BB?F303B34B4BF?GF4/EEE<F3BBF?B3B3B2BFFH2D//CB/FG
@M02034:409:000000000-BFKT7:1:1109:5922:8477 1:N:0:26
AAAGTCGAGGTGCCTAAAGTGGCAACCCAGACTGGGGAGGCGGTTGGTGGTGTAGAGCTTCCTGTAGCCGCATGGCGTTCGTACTTAAATATGGAACTAACCATTCCAATTTTCGCTGTCTCTTATACACATCTCCG
+
BBBBBFBBDBAAGGGGGGGGGGGFFGGGGHHGHFFHEDGG2EEEC?E1BE1B?3F5DEGHHGHH@4E@GGCEEFHFE?EAF/E/GHEBGFBBFHBDFG3C2BG23FGDGGHHGDC?EGDFGFHHBBD<F1F11F1<E
@M02034:409:000000000-BFKT7:1:1109:18218:8492 1:N:0:26
AAAGTCGAGGTGCCTAAAGTGGCAACCCAGACTGCTGTTCATGTTGGTGGTGTAGAGCTTCCTGTAGCCGCATGGCGTTCGTACTTAAATATGGAACTAACCATTCCAATTTTCGCTGTCTCTTATACACATCTCCGAGCCCACGAGACC
+
BBBBBFBBBBAAGGGGFDDGGGGHHHHGGGHGGHHHHGHHHHHHFHGGGGEFGFFFHHGHHHHGHFHHHEGFGGHGGFCEGEGHHHHGGHBGHHFGGHBFGHGGFHFFHHHHHEGEGFEBGFGHGHFF?E2GGHDFD?FGGEHGGC/?/F
@M02034:409:000000000-BFKT7:1:1109:14010:8493 1:N:0:26
AAAGTCGAGGTGCCTAAAGTGGCAACCCAGACTTGGTGTCGGGTTGGTGGTGTAGAGCTTCCTGTAGCCGCATGGCGTTCGTACTTAAATATGGAACTAACCATTCCAATTTTCGCTGTCTCTTATACACATCTCCGAGCCCACGAGACC
+
BBCCBFCCBCABGGGG4GGGGGGHHHHGGHDGGGFHFFHHGGGHGGEECEEEGEHGHHFHHHHHHHHDDFG?FEH1FEEGEEBGHHHFHHHBGG3FFGHGF03FGFFFEGHHHFFCFCBFFFHHHHFFFGFGGFGFE@CC@GHEGGGGGF
@M02034:409:000000000-BFKT7:1:1109:24170:8495 1:N:0:26
AAAGTCGAGGTGCCTAAAGTGGCAACCCAGACTGTGTGTCAGGTTGGTGGTGTAGAGCTTCCTGTAGCCGCATGGCGTTCGTACTTAAATATGGAACTAACCATTCCAATTTTCGCTGTCTCTTATACACATCTCCGAGCCCACGAGACC
+
BBBBBFBBBBBBGGGGGGGGGGGGHHHGGHHGHHHFFHEHHHGHHHGEFEAFGFHFHHHHHHHHHHHHHGGGGGHGFEGGGEGHGHHHHFHHHGFHGHHHHGHHHHGFGHHHHHGGGCEDGFHHGHHHFFHHHHHFG?CFGGHGFCGDGF
@M02034:409:000000000-BFKT7:1:1109:7023:8496 1:N:0:26
AAAGTCGAGGTGCCTAAAGTGGCAACCCAGACTAGGAAGCAGGTTGGTGGTGTAGAGCTTCCTGTAGCCGCATGGCGTTCGTACTTAAATATGGAACTAACCATTCCAATTTTCGCTGTCTCTTATACACATCTCCGAGCCCACGAGACC
+
BBBBBFBBBBAAGGGGGGGGGGGHGHGGGHHGHHHHHHHHHHHHGHGFGGEFGHHHHHHHHGHHHHHHHGGGGGHHGGGGGECGGHHHHHGHHGFGHHHHHGHHGHHHBFGHHFGGGGGHHGHHHHFGHHHFFHFHDFGGGGGGGGGD??
@M02034:409:000000000-BFKT7:1:1109:16483:8514 1:N:0:26
AAAGTCGAGGTGCCTAAAGTGGCAACCCAGACTTTTGCGTCGGTTGGTGGTGTAGAGCTTCCTGTAGCCGCATGGCGTTCGTACTTAAATATGGAACTAACCATTCCAATTTTCGCTGTCTCTTATACACATCTCCGAGCCCACGAGACC
+
CCCCCFCCCCBBGGGGGGGGGGGHHHHGGHCGHHHHHHGGGGGGGGGGGGEFGHHGHHHHHHHHGGHHHGGFGGHFGGGGFEFHHHHHHHHHHHGGGHGHHHGGHHHHHHHHHHGGGGFHHGHHHHDFHHGHFHHFGCGGGGHGGGGGGG
@M02034:409:000000000-BFKT7:1:1109:19767:8524 1:N:0:26
AAAGTCGAGGTGCCTAAAGTGGCAACCCAGAC
+
A11AABAADDAA1FGFEGGDF10CBAGGGA0A
@M02034:409:000000000-BFKT7:1:1109:9828:8527 1:N:0:26
AAAGTCGAGGTGCCTAAAGTGGCAACCCAGACTTGTACTCTTGTTGGTGGTGTAGAGCTTCCTGTAGCCGCATGGCGTTCGTACTTAAATATGGAACTAACCATTCCAATTTTCGCTGTCTCTTATACACATCTCCGAGCCCACGAGACC
+
CCCCCFABCDBBGGGGGGGGGGGHHHHGGHHGHHHHHHHHHHHHHHHGGGFFHHHHHHHHHGHHHHHHHGGGFGHHGGGGGGHHHHHGHHHHHGHHGHGHHHHHHHGHHHHHHHGGGGGHHHHHHHHHHHGHHGGFGGCGFGHGGGGGGF
@M02034:409:000000000-BFKT7:1:1109:17998:8527 1:N:0:26
AAAGTCGAGGTGCCTAAAGTGGCAACCCAGACTGAGAATGAGGTTGGTGGTGTAGAGCTTCCTGTAGCCGCATGGCGTTCGTACTTAAATATGGAACTAACCATTCCAATTTTCGCTGTCTCTTATACACATCTCCGAGCCCACGAGACC
+
CCBCCFCBBBBBGGGGGGGGGGGHHHHGGGHGHHHHFHHHHFHGHGEGGGEFFFHFHHHHHHHHGGHHHEGEGFHGGGGGEEFFHHHGHHHHGGFFHHGGHHHHHHGHFHHHHGGFGGFFHGHHHHHHFHFHHFFFGGGFGGHGGGGGGG
@M02034:409:000000000-BFKT7:1:1109:15659:8528 1:N:0:26
AAAGTCGAGGTGCCTAAAGTGGCAACCCAGACTTCTTTGCCGGTTGGTGGTGTAGAGCTTCCTGTAGCCGCATGGCGTTCGTACTTAAATATGGAACTAACCATTCCAATTTTCGCTGTCTCTTATACACATCTCCGAGCCCACGAGACC
+
BCBCCFCCCCBCGGGGGGGGGGGHHHHGGHHGHHHHHHHHHGGGGGGGGGGFGHHGHHHHHHHHHHHHHGGEGGHHGFGGGGHHHHHHHHHHHHHHGHHHHHHHHHGHHHHHHHGGGGGGHGHHGHFGHHHHHHHHGGGGGGHGGGGGGG
@M02034:409:000000000-BFKT7:1:1109:16472:8528 1:N:0:26
AAAGTCGAGGTGCCTAAAGTGGCAACCCAGACTTTTGCGTCGGTTGGTGGTGTAGAGCTTCCTGTAGCCGCATGGCGTTCGTACTTAAATATGGAACTAACCTTTCCAATTTTCGCTGTCTCTTATACACATCTCCGAGCCCACGAGACC
+
CCCCCFCCCCBCGGGGGGGGGGGHHHHGGHHGHHHHHHC2EFGAAEEEEAEFAFGFFHHHBGHFG55@3EE/EGC1>?EGEA21FDGF?GGFFF33CCFG303D3BG44FDGD4BFD??D3FFGB>2DGB2=GGD2?<<<C/FFCGGGF<
@M02034:409:000000000-BFKT7:1:1109:25931:8531 1:N:0:26
AAAGTCGAGGTGCCTAAAGTGGCAACCCAGACTGCGAAGATGGTTGGTGGTGTAGAGCTTCCTGTAGCCGC
+
AABBBFABD?2AGFGGGGGFGGGFGDHGGDGFH33E2AAB55BG5E?EC?BAF3A5A5FH5FH5DGFD31>
@M02034:409:000000000-BFKT7:1:1109:8586:8536 1:N:0:26
AAAGTCGAGGTGCCTAAAGTGGCAACCCAACTAGTGTGGCGGTTGGTGGGG
+
BCCCCFCBCCAAGGGGGGGFGGGHHHHGGHGHFHGHGHGHGGAE0E1BE0A
@M02034:409:000000000-BFKT7:1:1109:24551:8540 1:N:0:26
AAAGTCGAGGTGCCTAAAGTGGCAACCCAGACTGCGG
+
1A?1>DAADD1AG1FEEGGE11FGFEHE0GCFBHB0?
@M02034:409:000000000-BFKT7:1:1109:19758:8542 1:N:0:26
AAAGTCGAGGTGCCTAAAGTGGCAACCCAGACTCAGAAGAATGTTGGTGGTGTAGAGCTTCCTGTAGCCGCATGGCGTTCGTACTTAAATATGGAACTAACCATTCCAATTTTCGCTGTCTCTTATACACATCTCCGAGCCCACGAGACC
+
AA@AAFAADDAACFGGGGGGGBFBGHHGGH0FBACAA1FGCGFHHHHAC/BFG1ADGBGHHFHHGFAFGFEAEEHHGEE?E?>GGFFGHG2FGBBBFEFFHHHGHHHBFGGHFDEGGCEFFHFG1FBFFFG1FDFFECCCGGGEGC@/CF
@M02034:409:000000000-BFKT7:1:1109:16393:8545 1:N:0:26
AAAGTCGAGGTGCCTAAAGTGGCAACCCAGACTAATCATCATGTTGGTGGTGTAGAGCTTCCTGTAGCCGCATGGCGTTCGTACTTAAATATGGAACTAACCATTCCAATTTTCGCTGTCTCTTATACACATCTCCGAGCCCACGAGACC
+
CCCDCFBCCCCCGGGGGGGGGGGHHHHGGHHGHHHGHGHHHGHHHHHEFEGGGFHFGHHHHHHHHHHFFGGFGGHFGEEGGEFHHHHGHHHHHHDFHHHHFCDGFHHGHHHHHHGGGGGHHHHHFH4FGHFFHHHFD@FGCFHGGGGGGG
@M02034:409:000000000-BFKT7:1:1109:23810:8546 1:N:0:26
AAAGTCGAGGTGCCTAAAGTGGCAACCCAGACTCTTCTGTCGGTTGGTGGTGTAGAGCTTCCTGTAGCCGCATGGCGTTCGTACTTAAATATGGAACTAACCATTCCAATTTTCGCTGTCTCTTATACACATCTCCGAGCCCACGAGACC
+
CBCCBFBCCCABGGGGGGGGGGGHHHHGGHHGHHHHHHHGHGGGGGGGGGEFGHHHHHHHHHHHHHHHHGGEFGHHGEGGGFFHHHHHHHHHHHGFGHHHGHHHHHEHHHHHHHGGGGGGHGHHHFGHFHHHHHGFG?GGGGHGGGFGGE
@M02034:409:000000000-BFKT7:1:1109:5900:8547 1:N:0:26
AAAGTCGAGGTGCCTAAAGTGGCAACCCAGACTCCTCTGGCTGTTGGTGGTGTAGAGCTTCCTGTAGCCGCATGGCGTTCGTACTTAAATATGGAACTAACCATTCCAATTTTCGCTGTCTCTTATACACATCTCCGAGCCCACGAGACC
+
CCCCCFCCCCAAFGGGGGGGGGGGHHHGGHHGHHHHHHHHHHGGHHHEGGEFBDGFHHHGHHHHHGHHHGGGGGHHGFGGGEHHHHHHHHGFHHGFGHHGHHFHHHHFHHHHHHGFGGGGHHHHGGFHFGFFFHGHGFGCGGFFGGGGGE
@M02034:409:000000000-BFKT7:1:1109:25941:8549 1:N:0:26
AAAGTCGAGGTGCCTAAAGTGGCAACCCAGACTGAGAAGATGGTTGGTGGTGTAGAGCTTCCTGTAGCCGCATGGCGTTCGTACTTAAATATGGAACTAACCATTCCAATTTTCGCTGTCTCTTATACACATCTCCGAGCCCACGAGACC
+
BBBBBFBBBBBBGGGGGGGGGGGGHHHGGHHGGH33AF3FF5BGHEGEFGEFHHHHHHHHHHHHHEHGFFC?EEHFFEEEEGGHHHFFGHHGHE3FGGHFBEFGFHGGHHGHHFE?EFEHHEHH4GFFFC?GHGDHDGC?FGEFGGGGGG
@M02034:409:000000000-BFKT7:1:1109:15882:8574 1:N:0:26
AAAGTCGAGGTGCCTAAAGTGGCAACCCAGACTCAGCATCCTGTTGGTGGTGTAGAGCTTCCTGTAGCCGCATGGCGTTCGTACTTAAATATGGAACTAACCATTCCAATTTTCGCTGTCTCTTATACACATCTCCGAGCCCACGAGACC
+
BBABBFBBBBABBGGGFGGGGGGFHHH?FHGGHHHGFHHHGHHHHHHACDEAABGHHHFHGBHGHHHHHGGGGGGHEEGGEEBEGHGFGFFGHFFFHHFCG1FGFHHGHHFGBFEGGGGFFHHHGHBGHH2GFGF2C/BCDGEG//<CDG
@M02034:409:000000000-BFKT7:1:1109:9691:8593 1:N:0:26
AAAGTCGAGGTGCCTAAAGTGGCAACCCAGACTCATCCGCTTGTTGGTGGTGTAGAGCTTCCTGTAGCCGCATGGCGTTCGTACTTAAATATGGAACTAACCATTCCAATTTTCGCTGTCTCTTATACACATCTCCGAGCCCACGAGACC
+
ABCCCFCCCCBBGGGGGGGGGGGHHHHGGHHGHHGGHGDGGGGHHHHEFDEFFGHFFHHHDGFHHEGFHGGEEGHFEEGGFEEFGHHGHHHBHF3FFGHHG0?FFBGGHGHHHBEGGGEFFFFHDG?FDCGGFHH?D/@CFCGFD/CEDF
@M02034:409:000000000-BFKT7:1:1109:10060:8596 1:N:0:26
AAAGTCGAGGTGCCTAAAGTGGCAACCCAGACTCTGGATTATGTTGGTGGTGTAGAGCTTCCTGTAGCCGCATGGCGTTCGTACTTAAATATGGAACTAACCATTCCAATTTTCGCTGTCTCTTATACACATCTCCGAGCCCACGAGAC
+
A3>AAFAABBABCGGGFFGGGGGHFHHGGDHGHH3D35A335DFGHEEFGGFGGDFGGHHFFGHGHHHHGGEFGEHGGGGGGHGHHHFHHBHHDBGHGGHHHGHHHFBGGHHHHGCGGGHHGHHHHBFBF?GEFFFFCFGGGHGGGGDG
@M02034:409:000000000-BFKT7:1:1109:18677:8604 1:N:0:26
AAAGTCGAGGTGCCTAAAGTGGCAACCCAGACTCGTTTGATTGTTGGTGGTGTAGAGCTTCCTGTAGCCGCATGGCGTTCGTACTTAAATATGGAACTAACCATTCCAATTTTCGCTGTCTCTTATACACATCTCCGAGCCCACGAGACC
+
CCCCCFCCCCACGGGGGGGGGGGHHHHGGHHGHHGHGGGHHHHHHHHFFGEFGGHHHHHHHHHHHHHHHGGGGGHHGGGGGFHHHHHHHHHHHHFHHHHGHHHHHHGHHHHHHHGGGGGHHHGHHHHHGHGHHHGHGFGGGGHGGGGGGG
@M02034:409:000000000-BFKT7:1:1109:10760:8606 1:N:0:26
AAAGTCGAGGTGCCTAAAGTGGCAACCCAGACTTCTCCTACGGTTGGTGGTGTAGAGCTTCCTGTAGCCGCATGGCGTTCGTACTTAAATATGGAACTAACCATTCCAATTTTCGCTGTCTTTATACACATCTCCGAGCCCACGAGACCG
+
CBCCCFCACCACGGGGGGGGGGGHGHHGGHHGHHHHHGGHHGGHGGCEFGEFGHHGHHHHHFHHHHHGHGGEGEHHGGGGFFFHHHHHHGGHGGDFFHHFFGGGEHFFHHHGGHGGGGFFHHHHGHFGFGHHHGGGGGGGGHGGGGGGGG
@M02034:409:000000000-BFKT7:1:1109:9482:8609 1:N:0:26
AAAGTCGAGGTGCCTAAAGTGGCAACCCAGACTGGGCGGCGGGTTGGTGGTGTAGAGCTTCCTGTAGCCGCATGGCGTTCGTACTTAAATATGGAACTAACCATTCCAATTTTCGCTGTCTCTTATACACATCTCCGAGCCCACGAGACC
+
CCCCCFBCCCBCGGGGGGGGGGGHHHHGGHHGHHGHHGGGGGGEFGGGGGEFFHHHHGHHHHHHHHHHHGGGGGHHGGGGGDHHHHHHHHHHHHHGHHGHHHHHHHFHFHHHHHGGGGGHHHHHHHGHFHFHHHFHGGGFGGHGGGGGGE
@M02034:409:000000000-BFKT7:1:1109:21848:8615 1:N:0:26
AAAGTCGAGGTGCCTAAAGTGCAACCCAGACTCAGAATCAGGTTGGTGGTGTAGAGCTTCCTGTAGCCGCATGGCGTTCGTACTTAAATATGGAACTAACCATTCCAATTTTCGCTGTCTCTTATACACATCTCCGAGCCCACGAGACC
+
CCCCCFCCBCCCGGGGGGGGGGFHHHGGFHGGHHHHHHFHGHFAFG?FEGECGE5GHHHHFFFHHHHEG00EEFHEGGGGGHAHHGHGGGHFGHD3FFHHF3FGHFB?FGHHHG/<E?GHGHHEHBGFH2GHHHHG?CCCFEFCCGCEE
@M02034:409:000000000-BFKT7:1:1109:16959:8625 1:N:0:26
AAAGTCGAGGTGCCTAAAGTGGTAACCCAGACTCCTCGTCTTGTTGGTGGTGTAGAGCTTCCTGTAGCCGCATGGCGTTCGTACTTAAATATGGAACTAAACATTCCAATTTTCGCTGTCTCTTATACACATCTCCGAGCCCACGAGACC
+
CCCCBFCCCCABGGGGGGGFFGHHHHHHGHHGHHHHHGHGHGHGHHHGGGFFFGHHHHGHHHHHHHHHHGGGGGHHGGGGGGHHHHHHHHHHHHFFHHGGHHHHHHHHHHHHHHGGGGGGHFHHDGGHHHFHHHHGGG/<CEHGGGGGGE
@M02034:409:000000000-BFKT7:1:1109:17905:8629 1:N:0:26
AAAGTCGAGGTGCCTAAAGTGGCAACCCAGACTCGGCATACTGTTGGTGGTGTAGAGCTTCCTGTAGCCGCATGGCGTTCGTACTTAAATATGGAACTAACCATTCCAATTTTCGCTGTCTCTTATACACATCTCCGAGCCCACGAGCCC
+
A1>AAD>ADDAAFGGDAGGGBFFFGHHGGCHGHGGGGGGCCGHGHHGFECFF/1F2F1BCGGHHGF2BEEE/EEE0EE/FE?FECGDGEF@@FD11BGH1>0BFEFB>2F1FFEEEG/ED2BGFFHFHF111FFF1A/<<B//<CCC/>F
@M02034:409:000000000-BFKT7:1:1109:6575:8630 1:N:0:26
AAAGTCGAGGTGCCTAAAGTGGCAACCCAGACTGTGAGGGGGGTTGGTGGTGTAGAGCTTCCTGTAGCCGCATGGCGTTCGTACTTAAATATGGAACTAACCATTCCAATTTTCGCTGTCTCTTATACACATCTCCGAGCCCACGAGACC
+
ABABBFBBBBBBFGGF4FGFFGFBCGGFGHHGGHGHGFCGGGGGGGGCFF/??FHHHFHHHFHFGFHGFGGGGDHHGFGGD<CHHHHFHFEHHHFHGHHHHHHHHHGGHHHHHFDDGGGGGFFGGGGFFFBFFBFBC?DAGEEEDFFFFE
@M02034:409:000000000-BFKT7:1:1109:19195:8632 1:N:0:26
AAAGTCGAGGTGCCTAAAGTGGCAACCCAGAC
+
AA11A@AADD>ACFGGGGGGG1FBAGHEF00A
@M02034:409:000000000-BFKT7:1:1109:24267:8633 1:N:0:26
AAAGTCGAGGTGCCTAAAGTGGCAACCCAGACTGGGGTGCAGGTTGGTGGTGTAGAGCTTCCTGTAGCCGCATGGCGTTCGTACTTAAATATGGAACTAACCATTCCAATTTTCGCTGTCTCTTATACACATCTCCGAGCCCACGAGACC
+
AABBAFAABDABGGGGFFFGGFCHHHHGGGCFHHHHGEEGGHHHGHGEED1FG3GBAGHHHEHFGGHHEAEFFGGHGGGEEEGFEHFGHHEFFGBECGHGHHFFGHHGHHHHBGGEEDDFGFHHGHHHBC2GHGF2D//>AFEGC??ADE
@M02034:409:000000000-BFKT7:1:1109:27683:8637 1:N:0:26
AAAGTCGAGGTGCCTAAAGTGGCAACCCAGACTCATCAGGATGTTGGTGGTGTAGAGCTTCCTGTAGCCGCATGGCGTTCGTACTTAAATATGGAACTAACCATTCCAATTTTCGCTGTCTCTTATACACATCTCCGAGCCCACGAGACC
+
CCCCCFBCCCABGGGGGGGGGGGHHHHGGHHGHHHHHFHF3FGHFGAFFGGFA3GBGHHHFHHHHGFFHGGEGGF?EEGGEEEHHHHFGHHHGH33GHHHFGBGFGEFFGGHGGEGGG<FEHHFFBGHFGEHHGHED?DG?CHG@ACGGG
@M02034:409:000000000-BFKT7:1:1109:5176:8642 1:N:0:26
AAAGTCGAGGTGCCTAAAGTGGCAACCCAGACTAATGATACGGTTGGTGGTGTAGAGCTTCCTGTAGCCGCATGGCGTTCGTACTTAAATATGGAACTAACCATTCCAATTTTCGCTGTCTCTTATACACATCTCCGAGCCCACG
+
CCCCCFBBBCABGGGGGGGGFGGHHHHGGHHGHGFHHFHHD2EGAEA2A1EAAAF5FBEE5GF555D5A1E0EEE1>?EEA????FHH3EG4ED33B@EG303BF4F4BGFHG4/?EAEGGHF3B3B?F2FGHHHB?//<CACE@
@M02034:409:000000000-BFKT7:1:1109:16962:8646 1:N:0:26
AAAGTCGAGGTGCCTAAAGTGGTAACCCAGACTCCTCGTCTTGTTGGTGGTGTAGAGCTTCCTGTAGCCGCATGGCGTTCGTACTTAAATATGGAACTAAACATTCCAATTTTCGCTGTCTCTTATACACATCTCCGAGCCCACGAGACC
+
A?AB>FBBCCACGGFGFGGFFGGGFHHHGHHGHHGHHGGDHGHGHHHEFG1FFGHHHHGHHHHHGHHHHGGCEGHHGGGGFFHHHHHHHHHHHGHFFHFCGGEHFGFFHHGHGHGFEGGHGHHHHHEHHHGFHHGHDCFGCGFF?@FGCF
@M02034:409:000000000-BFKT7:1:1109:25447:8647 1:N:0:26
AAAGTCGAGGTGCCTAAAGTGGCAACCCAGACTAATT
+
BBBBBFBBBBABGGGGGGGFGFFHFHHGGEHGHH355
@M02034:409:000000000-BFKT7:1:1109:13394:8647 1:N:0:26
AAAGTCGAGGTGCCTAAAGTGGCAACCCAGACTCGGTTGCCGGTTGGTGGTGTAGAGCTTCCTGAAGCCGCATGGCGTTCGTACTTAAATATGGAACTAACCATTCCAATTTTCGCTGTCTCTTATACACATCTCCGAGCCCACGAGACC
+
BBBBBFBBBBBBGGGGGGGGGGGHHHHGGHHGHCFG2AAAGAEGG00FEDEGHFF5A5FG5FGD53BFC@E/EFA1EEEGF>2FFHFGBFGBGE3FCFGGCC3F??G44FDG?4</CCCG33B?32@@D222@BB<A//>AFFFFFCADF
@M02034:409:000000000-BFKT7:1:1109:24275:8649 1:N:0:26
AAAGTCGAGGTGCCTAAAGTGGCAACCCAGACTGGGGTGCAGGTTGGTGGTGTAGAGCTTCCTGTAGCCGCATGGCGTTCGTACTTAAATATGGAACTAACCATTCCAATTTTCGCTGTCTCTTATACACATCTCCGAGCCCACGAGACC
+
CCCCCFCCCCCCGGGGGGGGGGGHHHHGGHHGHHHC?2AEGHHHHHGGGGFFFGHHHHHHHHHHHHHHHGGGGGHHGGGGGFHHHHHHHHHHHHHHGGHHHHHHHHGHHHHHHHGGGGGGHHHHHHHHHHGGHHGHGCGGGGHGGGGGGE
@M02034:409:000000000-BFKT7:1:1109:5106:8653 1:N:0:26
AAAGTCGAGGTGCCTAAAGTGGCAACCCAGACTCATTCGCCTGTTGGTGGTGTAGAGCTTCCTGTAGCCGCATGGCGTTCGTACTTAAATATGGAACTAACCATTCCAATTTTCGCTGTCTCTTATACACATCTCCGAGCCCACGAGACC
+
CCBCCFBBBCCDGGGGGGGGGGGHHHHGGHHGHHHHCFGEEGHHFHHEFFEFCGHFHHHHHHHHHGHGHGGEGGGFG>EGGEHEHHHHHHHHHGEFHHHHFFFHHFHHHHHHHGGGGFGFHHHHHHHHHHHHHHHGGFGGFGHGGGGGGE
@M02034:409:000000000-BFKT7:1:1109:25659:8656 1:N:0:26
AAAGTCGAGGTGCCTAAAGTGGCAACCCAGACTACTACGAATGTTGGTGGTGTAGAGCTTCCTGTAGCCGCATGGCGTTCGTACTTAAATATGGAACTAACCATTCCAATTTTCGCTGTCTCTTATACACATCTCCGAGCCCACGAGACC
+
CCCDCFCCDCABGGGGGGGFGGGHHHHGGHHGHHHHHHGGHHHHHHHGGGEFFGHGHHHHHGHHHHHHHGGGGGHHGGGGGEGHHHHHHHHHHHHHHHHGHHHHHHHGHHHHHHGFGGGHHGHGHHHHHHGHHHHFGGGGGGHGGGGGDG
@M02034:409:000000000-BFKT7:1:1109:25529:8656 1:N:0:26
AAAGTCGAGGTGCCTAAAGTGGCAACCCAGACTAAGCAGACTGTTGGTGGTGTAGAGCTTCCTGTAGCCGCATGGCGTTCGTACTTAAATATGGAACTAACCATTCCAATTTTCGCTGTCTCTTATACACATCTCCGAGCCCACGAGACC
+
CCCCCFBBCCBBGGGGGGGGGGGHHHHGGHHCHHDGHHHGHGHHHHFGGFEFFFHFGHHGFGHGHFHGHGGEEGFCEEFGFEEGHHHHHHHHHG3@GFHHB?DF3DFBFGBGFE@AEE<??DF4?EDGFGHFHHHBB<DGGFHEGGGCDE
@M02034:409:000000000-BFKT7:1:1109:18035:8660 1:N:0:26
AAAGTCGAGGTGCCTAAAGTGGCAACCCAGACTGATAAGCAGGTTGGTGGTGTAGAGCTTCCTGTAGCCGCATGGCGTTCGTACTTAAATATGGAACTAACCATTCCAATTTTCGCTGTCTCTTATACACATCTCCGAGCCCACGAGACC
+
CCCDCFCCCCBBGGGGGGGGGGGHHHHGGHHGHHHHHHHHHHHFHHGGGGEFFHHHHHHHHHHHHHHHHGGFGGHHGGGGGFHHHHHHHHHHHHHHHHHGHHGHHHHHHHHHHHGGGGGHHHHHHHHHGHGHHHHHGGGGGGHGGGGGGG
@M02034:409:000000000-BFKT7:1:1109:26500:8661 1:N:0:26
AAAGTCGAGGTGCCTAAAGTGGCAACCCAGACTGGGCATCGGGTTGGTGGTGTAGAGCTTCCTGTAGCCGCATGGCGTTCGTACTTAAATATGGAACTAACCATTCCAATTTTCGCTGTCTCTTATACACATCTCCGAGCCCACGAGACC
+
BBCCBFCCCCABGGGGAGGGGGGHHHHGGHHGHGFHHHHFFGGHGGGEFGEFGEHHHFHHHHHHGHHHHGG?EGHFFEGGGGHHHHHFHHFHHHFGFHHFHHFHHHGFHHHHHFEFGGGFHFHHHHHFGFBGGGGGF?DCGGGGGGCA.C
@M02034:409:000000000-BFKT7:1:1109:17995:8666 1:N:0:26
AAAGTCGAGGTGCCTAAAGTGGCAACCCAGACTTTGTTTTGTGTTGGTGGTGTAGAGCTTCCTGTAGCCGCATGGCGTTCGTACTTAAATATGGAACTAACCATTCCAATTTTCGCTGTCTCTTATACACATCTCCGAGCCCACGAGACC
+
BBAAAFAADBAABGGGGGGGGGGFFHHEGGFGHFFGDGBGHGFGHHFGGGAF1FHEHHHHFHHFDFGFHDGGEEHHFEGGGEFCGGHGFHFHF3@3BGHGFHHHBGHHBGHHHHFFGCFFGHHHFGFDGHEHHFGFGCCGFFGFGCCDDG
@M02034:409:000000000-BFKT7:1:1109:5099:8670 1:N:0:26
AAAGTCGAGGTGCCTAAAGTGGCAACCCAGACTCATTCGCCTGTTGGTGGTGTAGAGCTTCCTGTAGCCGCATGGCGTTCGTACTTAAATATGGAACTAACCATTCCAATTTTCGCTGTCTCTTATACACATCTCCGAGCCCACGAGACC
+
ABAAAFBBDB>AGGGGGGGGGGGGFGFEEDCFHGHHHHHGGGHFGHHEFGEFAFHGHHFHHHGGFFHHHGGGGGHHEE/FEBFFHHEFHHGHHFG3FGFFGFHGHGFEBFGFFHFEEGGFFFBHFGBDFFD2?B?GFGCD@FGGGCCAAC
@M02034:409:000000000-BFKT7:1:1109:23144:8673 1:N:0:26
AAAGTCGAGGTGCCTAAAGTGGCAACCCAGACTCAGAATAAGGTTGGTGGTGTAGAGCTTCCTGTAGCCGCATGGCGTTCGTACTTAAATATGGAACTAACCATTCCAATTTTCGCTGTCTCTTATACACATCTCCGAGCCCACGAGACC
+
CCCCBFBBCCABGGGGGGGGGGGHHHHGGHHGHHHHHHHHHHHHHHGGGGEFGHHHHHGHHHHHHHHHHGGGGGHHGGGGGGHHHHHHHHHHHHHHHHHGHHHHHHHHHHHHHHGGGGGHHHHHHHGHHHFGHHGFF?FGGEHGGGGGGG
@M02034:409:000000000-BFKT7:1:1109:21820:8678 1:N:0:26
AAAGTCGAGGTGCCTAAAGTGGCAACCCAGACTTCGTTTCCTGTTGGTGGTGTAGAGCTTCCTGTAGCCGCATGGCGTTCGTACTTAAATATGGAACTAACCATCCAATTTTCGCTTCTCTTATACACATCTCCGAGCCCACGAGACCGT
+
BBCBBFCBCCBBGGGGGGGFGGGHHHHGFFHGHGHFGFFHHHGHHHFEFGBFFFHFHHHHHHHHFHGHHGGEGFHHGEGGGAGHFHHHHHHHHGFHHHHFHHFHHHHHHHHHGFEFHGHGGHHHHHHHGHHHFBFCFFCFGGGGGGGGGE
@M02034:409:000000000-BFKT7:1:1109:16346:8681 1:N:0:26
AAAGTCGAGGTGCCTAAAGTGGCAACCCAGACTGCTCCGCAGGTTGGTGGTGTAGAGCTTCCTGTAGCCGCATGGCGTTCGTACTTAAATATGGAACTAACCATTCCAATTTTCGCTGTCTCTTATACACATCTCCGAGCCCACGAGACC
+
CBBBBFBACCBBGGGGGGGFGGGHHHHGGGHGHHHHHHGGGGGFHHCEFGEFFGHHHHHHHGHHGFHHGGGFGGHHGECGFEFGHHGHHHGHHGBDGHHHFHBFFFHHHHGHHHGGGGFEFFHHHHGHGHFHFGHHGGCFGGHGGCGGGE
@M02034:409:000000000-BFKT7:1:1109:23127:8682 1:N:0:26
AAAGTCGAGGTGCCTAAAGTGGCAACCCAGACTCAGAATAAGGTTGGTGGTGTAGAGCTTCCTGTAGCCGCATGGCGTTCGTACTTAAATATGGAACTAACCATTCCAATTTTCGCTGTCTCTTATACACATCTCCGAGCCCAC
+
AAABA5AADBABGCGGGGGGFFGFHFHGGHHAEFFHFHHHGHC5FGG?FG1FEHHHBB3EGGHGHHHGHGGGGFGGGGGGG?GHGHHGHGHHHHFFGFF3FFFHHDFBGHGBGHGFCGEHBFBHFB4D3?2CGD?G/C/<@</F
@M02034:409:000000000-BFKT7:1:1109:3947:8683 1:N:0:26
AAAGTCGAGGTGCCTAAAGTGGCAACCCAGACTATGTTGTGTGTTGGTGGTGTAGAGCTTCCTGTAGCCGCATGGCGTTCGTACTTAAATATGGAACTAACCATTCCAATTTTCGCTGTCTCTTATACACATCTCCGAGCCCACGAGACC
+
>AAAAFB>ADAABBDFEFEAFBFGFF4E2F2FH3DADGG2EHHHHHEEEF1BAFFGHHHHHHHHFHHGHGG@EFHHGGGGDEEHGHEGFH4GGB3B@FFBCB3FFD4FGBGGFHGEGGGGHGHHHHED?FDFBFF1C/<@/CGEC?DDEE
@M02034:409:000000000-BFKT7:1:1109:11300:8683 1:N:0:26
AAAGTCGAGGTGCCTAAAGTGGCAACCCAGACTGATAATAAGGTTGGTGGTGTAGAGCTTCCTGTAGCCGCATGGCGTTCGTACTTAAATATGGAACTAACCATTCCAATTTTCGCTGTCTCTTATACACATCTCCGAGCCCACGAGACC
+
CCCCCFCCCCABGGGGGGGGGGGHHHHGGHHGHHGHHHHHHHHHHHGGGGEFFGHHHHHHHHHHHHHHHGGGGGHHGGGGGBFHHHHHHHHHHHHHGHHGHHHHHHGGHHHHHHGGGGGHHHHHHHHHGHFFHHHHGCGGGGHGGGGGGG
@M02034:409:000000000-BFKT7:1:1109:22035:8689 1:N:0:26
AAAGTCGAGGTGCCTAAAGTGGCAACCCAGACTAAGAATTCTGTTGGTGGTGTAGAGTTTCCTGTAGCCGCATGGCGTTCGTACTTAAATATGGAACTAACCATTCCAATTTTCGCTGTCTCTTATACACATCTCCGAGCCCACGAGACC
+
BBBBCFCCCCACGGGGGGGFGGGFHHHGGHHGHHHGFGHHHHHHHHHEFEBFFFGDGHHHHGHFHHHHHGGGGGHFFEGGF?EHHHGGHHGHHHGGHHHGHHHHHHHFHHHHHHGGGGGGHHHHGHHHFHHGHHGHGGGGGGHGGGGDGA
@M02034:409:000000000-BFKT7:1:1109:17014:8694 1:N:0:26
AAAGTCGAGGTGCCTAAAGTGGCAACCCAGACTACGCCGCAGGTTGGTGGTGTAGAGCTTCCTGTAGCCGCATGGCGTTCGTACTTAAATATGGAACTAACCATTCCAATTTTCGCTGTCTCTTATACACATCTCCGAGCCCACGAGACC
+
AABAAFBBBBBBGGGGGGGGGGGHFHHDGHHGHHHGGGGGGGGHHFGEFGEFHGGGHGHHHHHGHHHGHGGEGGHHGEGFFFBGGHFHHHHHGFFFGHFHHHFHHHHHHHHHHHGGGGGFFHHHHH2FGHHHCGGGFC?CGGHGCGCFDE
@M02034:409:000000000-BFKT7:1:1109:27742:8696 1:N:0:26
AAAGTCGAGGTGCCTAAAGTGGCAACCCAGACTTGGGCGTAGGTTGGTGGTGTAGAGCTTCCTGTAGCCGCATGGCGTTCGTACTTAAATATGGAACTAACCATTCCAATTTTCGCTGTCTCTTATACACATCTCCGAGCCCACGAGACC
+
BBBCBFCCCCABGGGGGGGGGGGHHHHGGHHGHHGHHHGEGGGEGHGEFGEFGFHFHHHHHHHHHFHGHGGGGGHGGEEGFEFGHHGHHHHHHHEFHHGHHHEHHHFGHHHHHHFGGGDFHHHHHHHGFHHHHHHHF?FCCFHFGGGGGF
@M02034:409:000000000-BFKT7:1:1109:3935:8697 1:N:0:26
AAAGTCGAGGTGCCTAAAGTGGCAACCCAGACTATGTTGTGTGTTGGTGGTGTAGAGCTTCCTGTAGCCGCATGGCGTTCGTACTTAAATATGGAACTAACCATTCCAATTTTCGCTGTCTCTTATACACATCTCCGAGCCCACGAGACC
+
AAAAAFA@D?>ABGFGFGGAAGFC1AFGFH0AFDGGGHFAEFGHGHGEFGBBBDGHHEGHHGHHFHGFHGGGEGHHGFGFEEHGGHFFHHHEGFFFFHFBFABGF>GBDGHHHHGGGGGFHBFHFHFBBBGHHHGFCC?<CGHGCA@/CC
@M02034:409:000000000-BFKT7:1:1109:8587:8697 1:N:0:26
AAAGTCGAGGTGCCTAAAGTGGCAACCCAGACTCGGTTTATTGTTGGTGGTGTAGAGCTTCCTGTAGCCGCATGGCGTTCGTACTTAAATATGGAACTAACCATTCCAATTTTCGCTGTCTCTTATACACATCTCCGAGCCCACGAGACC
+
BABABFBBBBABGGGGGGGGGGFHHHHEGHGGHHGFGGDGHHCGGHGEGEEFBAGFHGHHHHHHGFFGHGGFGGHGFBFGE??GGHGHHGFHHF3GHHHHHFFGHHHEFHFHHHGGGGEFEHHGFGDGFHHHHHHDC@DGCGGGGCFDF?
@M02034:409:000000000-BFKT7:1:1109:27724:8698 1:N:0:26
AAAGTCGAGGTGCCTAAAGTGGCAACCCAGACTTGGGCGTAGGTTGGTGGTGTAGAGCTTCCTGTAGCCGCATGGCGTTCGTACTTAAATATGGAACTAACCATTCCAATTTTCGCTGTCTCTTATACACATCTCCGAGCCCACGAGACC
+
BBBBBFAA3AAAGGGGEGGGGGGFBHHGFHEGFH3GGFGA?EAHFG?EFGAFGHHFHHHHFHHHHFHGHGE>EGFHGGGGGGHHHHBGHHGGHEHHFHEGHGFHHFGHHHHHHH@EGGGHHFHFHH3F??GFHHEFDC/BFGGFCGG?DG
@M02034:409:000000000-BFKT7:1:1109:17834:8701 1:N:0:26
AAAGTCGAGGTGCCTAAAGTGGCAACCCAGACTCATCAGAAGGTTGGTGGTGTAGAGCTTCCTGTAGCCGCATGGCGTTCGTACTTAAATATGGAACTAACCATTCCAATTTTCGCTGTCTCTTATACACATCTCCGAGCCCACGAGACC
+
BBCCAFBCCCABGGGGGGGGGGGGHHGGGFHGHHHHHGFHBGFFGFEEFFEFGFGGHGGHHHHHHHGHHGGEEFHHGFGGFBFGHHGGHHBGHFFEHHHHHHGHGHGHHGFHGFEFGGDGDGGFFHEBDFGHGGB2CCGGGFGF?//EGC
@M02034:409:000000000-BFKT7:1:1109:4670:8702 1:N:0:26
AAAGTCGAGGTGCCTAAAGTGGCAACCCAGACTCAGTAGCTGGTTGGTGGTGTAGAGCTTCCTGTAGCCGCATGGCGTTCGTACTTAAATATGGAACTAACCATTCCAATTTTCGCTGTCTCTTATACACATCTCCGAGCCCACGAGACC
+
CCCCCFCCCCBCGGGGGGGGGGGHHHHGGHHGHHGHGHHHHHHHHGGGGGAFGGHHHHHHHHHHGHHHHGGGGGHHGFGGFEGHHHHGHHHHHHHHHHGGHHFHHHHHHHHHHHGGGGGHHGHHHHGHGHFHHHGHG?GCGEHGGGGFDF
@M02034:409:000000000-BFKT7:1:1109:18188:8708 1:N:0:26
AAAGTCGAGGTGCCTAAAGTGGCAACCCAGACTATTTAGAAGGTTGGTGGTGTAGAGCTTCCTGTAGCCGCATGGCGTTCGTACTTAAATATGGAACTAACCATTCCAATTTTCGCTGTCTCTTATACACATCTACGAGCCCACGAGACC
+
BBBBBFBBDBAAGGGGGGGGGGGFHHFGGHHGHHHHHGFGHHGGHHGEFDBBFFGFGHHHHGHFGGHHHGGEEFHHGEFFFEHHHHGFHHGHHHFFHHGFHGHHHHHFHHHHHHGGGGAGFHFHGHGDHHGHCFGHFDGGFFHGCGFFGF
@M02034:409:000000000-BFKT7:1:1109:18812:8708 1:N:0:26
AAAGTCGAGGTGCCTAAAGTGGCAACCCAGACTAGGGATAGGGTTGGTGGTGTAGAGCTTCCTGTAGCCGCATGGCGTTCGTACTTAAATATGGAACTAACCATTCCAATTTTCGCTGTCTCTTATACACATCTCCGAGCCCACGAGACC
+
BAABBFBBBBABGGGGGGGGGGGHGHHGGHGGHGHHHHHHHHHGHGCEGGFFFFHFHHHHHHHHHGHHGGGGGGHGGGGGFEGHHHHHHHHHHHGFHHGEHGHHFFHEHHGHHHGGGGGGHGHHGHHHHHFHHHGHDFGGGGHGGGGGGF
@M02034:409:000000000-BFKT7:1:1109:18879:8720 1:N:0:26
AAAGTCGAGGTGCCTAAAGTGGCAACCCAGACTGATAGGGTGTTGGTGGTGTAGAGCTTCCTGTAGCCGCATGGCGTTCGTACTTAAATATGGAACTAACCATTCCAATTTTCGCTGTCTCTTATACACATCTCCGAGCCCACGAGACCG
+
BBBBBFBBBBBBGGGGGGGGGGGHHGGGGHHGHH3DFHHHBFEEGHEF?EFHGHGGHHHFHHHFGHGHGE@EEHFGAFFGGFEEHFGF4BGHHDFHHFCGGFGHGFHEHHHHHF/EGEHHHHHHHFFHFFFFFHFG/BGGGHF?FCGFFC
@M02034:409:000000000-BFKT7:1:1109:15196:8721 1:N:0:26
AAAGTCGAGGTGCCTAAAGTGGCAACCCAGATTGGGGGGGTTGTTGGTGGTGTAGAGCTTCCTGTAGCCGCATGGCGTTCGTACTTAAATATGGAACTAACCATTCCAATTTTCGCTGTCTCTTATACACATCTCCGAGCCCACGAGACC
+
CBBCBFCCCCBCGGGGGGGFGGGHHHHGGHHGHHHFGGGGCFGGHHHGGG;;;FGFGGGGGGGGGGGGGGGGDGGGFFFFFAFEFFFFFFFFFFFFFFFFFFFFFFFFFFFFFFFFFFFFFFFFFFFFFEBFFFF9DAFFFFEFFDDDAE
@M02034:409:000000000-BFKT7:1:1109:27514:8735 1:N:0:26
AAAGTCGAGGTGCCTAAAGTGGCAACCCAGACTGGGAAGAAGGTTGGTGGTGTAGAGCTTCCTGTAGCCGCATGGCGTTCGTACTTAAATATGGAACTAACCATTCCAATTTTCGCTGTCTCTTATACACATCTCCGAGCCCACGAGACC
+
CCCCCFCCCCBCFGGGGGGGGGGHHHHGGHHGHHGHHHGHHHGGGHGGGGEFFEHFGHHHHHHHHHHHHGGGGGHFGFGGFEGHHHHHHHHHHGEGHHHHHHHHHHGHHHHHHHGFGGGHHHHHFHBGFHHHHHGHGCFGGGHGGGGFGG
@M02034:409:000000000-BFKT7:1:1109:10564:8736 1:N:0:26
AAAGTCGAGGTGCCTAAAGTGGCAACCCAGACTAGGGTGAGGGTTGGTGGTGTAGAGCTTCCTGTAGCCGCATGGCGTTCGCACTTAAATATGGAACTAACCATTCCAATTTTCGCTGTCTCTTATACACATCTCCGAGCCCACGAGACC
+
BABBAFBABB>AGGFGFGGFGFGFHHGGGHHGHHHHHBFACHEFFGGEFGDFGHHHHHHHGGHHHHHBGGCEFGEFGGGGGCEGGHGFBGGBGGFGFGHGHGGHGFDD4FGHHGGGGGGHHHHHHH3FDHHBGFFFFCGG?EHGFGG.EE
@M02034:409:000000000-BFKT7:1:1109:20123:8737 1:N:0:26
AAAGTCGAGGTGCCTAAAGTGGCAACCCAGACTAGTAAGAAGGTTGGTGGTGTAGAGCTTCCTGTAGCCGCATGGCGTTCGTACTTAAATATGGAACTAACCATTCCAATTTTCGCTGTCTCTTATACACATCTCCGAGCCCACGAGACC
+
AAABAFAABBBBGGGGGGGGGGGHHHHGGEHFHFHHHHGGGGHGHHGEEDFF1FHFDHHHFHHHFFFHHGGEGGGGGGGGGFHHHHHHHHHHGGFFHHGHGFDGHFFFHHHGHFGCGAEFFFGFGFGFFGHHHHGDEBCG<EHGGGGGGG
@M02034:409:000000000-BFKT7:1:1109:25144:8741 1:N:0:26
AAAGTCGAGGTGCCTAAAGTGGCAACCCAGACTAGGTGGAGGGTTGGTGGTGTAGAGCTTCCTGTAGCCGCATGGCGTTCGTACTTAAATATGGAACTAACCATTCCAATTTTCGCTGTCTCTTATACACATCTCCGAGCCCACGAGACC
+
BBBBBFBBBBABGGGGGGGGGFGHHHHGGHHGHHHHHGGHHGGGHGGEGGEFFFHHHHGHHHHHHHHHHGGGGGHHGGGGGEHHHHHGEHFHHGGHFHHHHHHHHHHGHHHHHHGGGGGHHHHHGGHHHHHHHHHHGCGGGGHGGGGGGG
@M02034:409:000000000-BFKT7:1:1109:23754:8744 1:N:0:26
AAAGTCGAGGTGCCTAAAGTGGCAACCCAGACTAAGAGTAATGTTGGTGGTGTAGAGCTTCCTGTAGCCGCATGGCGTTCGTACTTAAATATGGAACTAACCATTCCAATTTTCGCTGTCTCT
+
ABBBAFAADBAAGGFBGFEDABFBBA42FEGEHFHG33D5F5ABFEAA222AGEHEFFHFHEHHHFFBHEGE>EHGGGGCEE2GGGFBGBFHHHGFHFFFGHHEHB444F3GHHGGGGEHHFH
@M02034:409:000000000-BFKT7:1:1109:16703:8748 1:N:0:26
AAAGTCGAGGTGCCTAAAGTGGCAACCCAGACTCAGTCTACGGTTGGTGGTGTAGAGCTTCCTGTAGCCGCATGGCGTTCGTACTTAAATATGGAACTAACCATTCCAATTTTCGCTGTCTCTTATACACATCTCCG
+
AAAABFBBBDBBGGFGGGGGGFFHCHHGGFAFFHHHHHHHGGGHFGFEFGEFHFHFGHFHHGHHHHHEHGG?EGHHCEGGGGHHHHHHHEHHHF3FGHFFHHFHGGFGGHFHHGE/EEGBFGHFHFFFDCGFGGG2A
@M02034:409:000000000-BFKT7:1:1109:26086:8750 1:N:0:26
AAAGTCGAGGTGCCTAAAGTGGCAACCCAGACTTAGAAGGAGGTTGGTGGTGTAGAGCTTCCTGTAGCCGCATGGCGTTCGTACTTAAATATGGAACTAACCATTCCAATTTTCGCTGTCTCTTATACACATCTCCGAGCCCACGAGACC
+
A?AABFAABBABGGGGGCGGGGGGGHHGGGHGGHFGFHHFHGGGHHGEFG1BFFGFHBHHHFHGHHHEHGGEEGHHEAEEGE2??EGFHFFGGFFHHHFGHHHHHHHGFHHHHGCGGGEGGHHHBG2FDFHHHHFFDCCCGGHGGGCDGF
@M02034:409:000000000-BFKT7:1:1109:12633:8753 1:N:0:26
AAAGTCGAGGTGCCTAAAGTGGCAACCCAGACTTCGTCGAA
+
1A11A31A@D>AAFGGGGGGG1F01AC0FC0FCHD0BA//B
@M02034:409:000000000-BFKT7:1:1109:10557:8753 1:N:0:26
AAAGTCGAGGTGCCTAAAGTGGCAACCCAGACTAGGGTGAGGGTTGGTGGTGTAGAGCTTCCTGTAGCCGCATGGCGTTCGCACTTAAATATGGAACTAACCATTCCAATTTTCGCTGTCTCTTATACACATCTCCGAGCCCACGAGACC
+
CBCCCFCCCCBBGGGGGGGGGGGHHHHGGHHGHHHHHBFGHHGFHGGGGGEFGGHHHHHHHHHGGHHHHGGGGGHHGGGGGEEGGHHHHHGHHHGFFHGFHHGHHHHGHHHHHHGGGGGGHHHHHHHHHHHHHHHHGGGGGGHGGGGGGG
@M02034:409:000000000-BFKT7:1:1109:17270:8762 1:N:0:26
AAAGTCGAGGTGCCTAAAGTGGCAACCCAGACTCAGCTGATGGTGTAGTGAGACCTGTAGCCGCATGGCGTTCGTACTTAAATATGGAACTAACCATTCCAATTTTCGCTGTCTCTTATACACATCTCCGAGCCCACGAGACCGTACTAG
+
CCCCCFCCCCBCGGGGGGGGGGGHHHHGGHHGHHHHHHHHHHHHHHHHHHHGHHGHHHHHHHGGGGGHHGGGGGGHHHHHHHHHHHHFGHHHHHHHHHGGHHGHGHHGGGEEFHHHHHHHHGGGHHHHHGGGGGGGGGGGGGGGGHGHHG
@M02034:409:000000000-BFKT7:1:1109:16697:8767 1:N:0:26
AAAGTCGAGGTGCCTAAAGTGGCAACCCAGACTCAGTCTACGGTTGGTGGTGTAGAGCTTCCTGTAGCCGCATGGCGTTCGTACTTAAATATGGAACTAACCATTCCAATTTTCGCTGTCTCTTATACACATCTCCGAGCCCACGAGACC
+
BBBBAFBBBBAAGGGGGFFFGGGFHHHGGHHGHHHHGHHHHGGHGGGEFGAFBGHHFFHHHHHHGHHHHGGGGGHHFEFFFFGGHHFHHHHHHFGHHHGFHHDGHHFHHHHHHGGGGGGHHHHHHHGHGHEFFFFGFGGGGGHGGGGGGG
@M02034:409:000000000-BFKT7:1:1109:20805:8767 1:N:0:26
AAAGTCGAGGTGCCTAAAGTGGCAACCCAGACTTCTCATATGTTGGTGGTGTAGAGCTTCCTGTAGCCGCATGGCGTTCGTACTTAAATATGGAACTAACCATTCCAATTTTCGCTGTCTCTTATACACATCTCGAGCCCACGAGACCGT
+
BBCCBFCCCCCBGGGGGGGGGGGHHHHGGHHGHHHHHHHHHHHHHHEGGEFGHHHHHHHHHHHGHHHGEEEEGHFEEGGGFFHHHHHGHGHHHFHGHFHFHHHHHHHHHHHHHEEGGEGHHHHGHHFHHGHHHHHFGDFFCFGGGGGGG<
@M02034:409:000000000-BFKT7:1:1109:12523:8768 1:N:0:26
AAAGTCGAGGTGCCTAAAGTGGCAACCCAGACTCGTCAGATGGTTGGTGGTGTAGAGCTTCCTGTAGCCGCATGGCGTTCGTACTTAAATATGGAACTAACCATTCCAATTTTCGCTGTCTCTTATACACATCTCCGAGCCCACGAGACC
+
CCCCCFCCCCABGGGGGGGGGGGHHHHGGHHGHHGHGHGHHHHHHGGGGGEFFGHHHHHGHHHHHHGHHGGFGGHHGGGGGEFHHHHHHHGHHHDGFHGGHHHHHHGHHHHHHHGGGGGHHHHHHHGHFHHGHHGHFFGGGGHGGGGGGF
@M02034:409:000000000-BFKT7:1:1109:22742:8771 1:N:0:26
AAAGTCGAGGTGCCTAAAGTGGCAACCCAGACTTAGCTTGAGGTTGGTGGTGTAGAGCTTCCTGTAGCCGCATGGCGTTCGTACTTAAATATGGAACTAACCATTCCAATTTTCGCTGTCTCTTATACACATCTCCGAGCCCACGAGACC
+
CCCCCFCBCCBBGGGGGGGGGGGHHHHGGHHGHHHHHHHHHHHHHHGGFGEFGHHHHHHHHHHHHHHHHGGGGGHHGGGGGFHHHHHHHHHHHHHHHHHGHHHHHHHHHHHHHHGGGGFGHHHHHHGHFHGHHHGGDCGCFGHGGGGGGF
@M02034:409:000000000-BFKT7:1:1109:10634:8772 1:N:0:26
AAAGTCGAGGTGCCTAAAGTGGCAACCCAGACTCGTGCGTTTGTTGGTGGTGTAGAGCTTCCTGTAGCCGCATGGCGTTCGTACTTAAATATGGAACTAACCATTCCAATTTTCGCTGTCTCTTAACACATCTCCGAGCCCACGAGACCG
+
CCBCCFBCCCAAGGGGGGGGGGGHHHHGGHHGHHGHHGGGGGEHHHHGGGEFFFHDGFHHHHHHHHHGHGGEEGHGGEEFGEFGHHHGHHFHHHFHHHHHHGGHHGHFFHHHHFGFGGCGHGHHHHFHHGHHGHHGCFCGGHGC@CFDGC
@M02034:409:000000000-BFKT7:1:1109:26527:8774 1:N:0:26
AAAGTCGAGGTGCCTAAAGTGGCAACCCAGACTATGCAGGATGTTGGTGGTGTAGAGCTTCCTGTAGCCGCATGGCGTTCGTACTTAAATATGGAACTAACCATTCCAATTTTCGCTGTTCTTATACACATCTCCGAG
+
AABB?FAABB>AGGGBFGGGGGGGHHHGGHHGHGHHHFHH2GHHHHHGFE1BBAGHHHHHHFHHFGGHHEGGGGHHEGGGF?GEEHHHHGHHHHFEEGEFHFHHGGFFDGHHHEGGGGEBFGHHHHBGH?F?FFD//<
@M02034:409:000000000-BFKT7:1:1109:13096:8780 1:N:0:26
AAAGTCGAGGTGCCTAAAGTGGCAACCCAGACTCCTCCGCAGGTTGGTGGTGTAGAGCTTCCTGTAGCCGCATGGCGTTCGTACTTAAATATGGAACTAACCATTCCAATTTTCGCTGTCTCTTATACACATCTCCGAGCCCACGAGACC
+
BBBBBFBBBBBBCGGGGGGGGGGGFGGGGHHGHHFHHHGGCGGHHHGGGGGFBEGFGHHHHHHGFFGFHGGEEEHHGGGEFEFHHHHHFHFHHHEFHHFCFHBGHFGFHHHHHHGDGDCGFHHHHFDDFGHHHHHBE@FGGGGGGGGGDF
@M02034:409:000000000-BFKT7:1:1109:19947:8782 1:N:0:26
AAAGTCGAGGTGCCTAAAGTGGCAACCCAGACTGGGGGGGGGTTGGTGGTGTAGAGCTTCCTGTAGCCGCATGGCGTTCGTACTTAAATATGGAACTAACCATTCCAATTTTCGCTGTCTCTTATACACATCTCCGAGCCCACGAGACCG
+
B?AABFBA@DABGGGGGBGGGGGFGHHEFGHFHHCHCGGG;BBBB?AEBDEFBB/9/FFFBFFFBFFBDB;DDFEBDBFFDB?EFBF/9BFFF;/9BFBFF/BFFEFBFFFFBB.:A.:BFBF/B/BBF/;FFFFD;B;@FFEB?-DFF;
@M02034:409:000000000-BFKT7:1:1109:9842:8784 1:N:0:26
AAAGTCGAGGTGCCTAAAGTGGCAACCCAGACTTCGCGGCGTGTTGGTGGTGTAGAGCTTCCTGTAGCCGCATGGCGTTCGTACTTAAATATGGAACTAACCATTCCAATTTTCGCTGTCTCTTATACACATCTCCGAGCCCACGAGACC
+
CCCCCFBCCCCCGGGGGGGGGGGHHHHGGHHGHHHGGGGGGGGGHHHGGGBFFHHEGHHHHHHHHHHHHGGEEGHHGGGGGGHHHHHHHHHHHFGHGHHHHHHHHHHHHHHHHHGGGGGGGHHHHHGFGHFHHHGFGGFGGGHGGGGGGG
@M02034:409:000000000-BFKT7:1:1109:22534:8787 1:N:0:26
AAAGTCGAGGTGCCTAAAGTGGCAACCCAGACTCCGCCTCCTGTTGGTGGTGTAGAGCTTCCTGTAGCCGCATGGCGTTCGTACTTAAATATGGTACTAACCATTCCAATTTTCGCTGTCTCTTATACACATCCGAGCCCACGAGACCGT
+
BBAABFBBBBABGGGFGGGGGGGHHHHGGHDFHHGEGGGGEGHHHGEEFCGFF3F5FG3GGFHGHF5FEAE>EEF1E>EFF>2FGFHFHHHFGB44B4EGE03B?DE44BFGH4E/EE<FEGGGF3BGBFDCGFG?DCG//F</AEGADF
@M02034:409:000000000-BFKT7:1:1109:4114:8789 1:N:0:26
AAAGTCGAGGTGCCTAAAGTGGCAACCCAGACTCCTCATACGGTTGGTGGTGTAGAGCTTCCTGTAGCCGCATGGCGTTCGTACTTAAATATGGAACTAACCATTCCAATTTTCGCTGTCTCTTATACACATCTCCGAGCCCACGAG
+
ABBBBFAADD2ACFGGGGGGGGGHH4GDGHGGHGGGHHHHFHEHGGGEFD1FFDGDFFGHHGHGGDGGHG00EEHHGEEFEBFFGHFDHFBGGE3GFHBGFFFGFGHEFHGHHHGGGGEFHEG33FF332BFFHG2?/BCCEHGGCC
@M02034:409:000000000-BFKT7:1:1109:20962:8790 1:N:0:26
AAAGTCGAGGTGCCTAAAGTGGCAACCCAGACTCCGATTCAGGTTGGTGGTGTAGAGCTTCCTGTAGCCGCATGGCGTTCGTACTTAAATATGGAACTAACCATTCCAATTTTCGCTGTCTCTTATACACATCTCCGAGCCCACGAGACC
+
BBBBAFABBBBBGGGBGGGFGGGHHHHGGHHGHHHGGGGHHGHHHHGGGG1FAGHHHHHHHHHHHHHHFGGEGGHHGGGGGGHHHHHHHHGHHHFHHHGHHHHHHHGHFGHHHHGFGGGHHGHHHHFGFHEHHHHHF@GGGFHG?DCGDF
@M02034:409:000000000-BFKT7:1:1109:11255:8793 1:N:0:26
AAAGTCGAGGTGCCTAAAGTGGCAACCCAGACTGGTGATTAGGTTGGTGGTGTAGAGCTTCCTGTAGCCGCATGGCGTTCGTACTTAAATATGGAACTAACCATTCCAATTTTCGCTGTCTCTTATACACATCTCCGAGCCCACGAGACC
+
CCBBCFCCCCBCGGGGGGGGGGGHHHHGGHHGHHHDFGGHHHHHHHGEGGAFGHHHHHHHHGHHHHHHHGGEEGHHGEGGGFGHHHHGHHGHHHDGHHHHHFHHHHHFHHHHHHGGGGGHFHHHFHHHHHHHHHHHGGGFGGGGGGGGGF
@M02034:409:000000000-BFKT7:1:1109:9863:8794 1:N:0:26
AAAGTCGAGGTGCCTAAAGTGGCAACCCAGACTCGTCCTCAGGTTGGTGGTGTAGAGCTTCCTGTAGCCGCATGGCGTTCGTACTTATATATGGAACTAACCATTCCAATTTTCGCTGTCTCTTATACACATCTCCGAGCCCACGAGACC
+
BBBBBFBBBBBBGGGGGGGGGGGHGHGGGGHFHC2FEEEHFGHHHHGGGG1FGGHEHHHHHHHHHHHHHGGEGGHHGGGGGFFHHHFDFHHHHEDGHHHGHHGGHHGHHHHHHHGGGGGHHHHHGHHHFHHHHFHHGGGGGGHGG/ADGG
@M02034:409:000000000-BFKT7:1:1109:12967:8794 1:N:0:26
AAAGTCGAGGTGCCTAAAGTGGCAACCCAGACTGGTTTTACTGTTGGTGGTGTAGAGCTTCCTGTAGCCGCATGGCGTTCGTACTTAAATATGGAACTAACCATTCCAATTTTCGCTGTCTCTTATACACATCTCCGAGCCCACGAGACC
+
CCCCCFCCCCAAGGGGGGGFGGGHHHHGGHHGHHGHHHGHGHHHGHGFGGEFBFHFHHHHHHHHHHHHHGGFGGHHGFGGFEFGGHHHHHGHHFBDFHHGHHHHHHHHHHHHHHGGGGEHHGHHHHHHHFHHHHHHGFCCGGHGGGGGGF
@M02034:409:000000000-BFKT7:1:1109:25082:8797 1:N:0:26
AAAGTCGAGGTGCCTAAAGTGGCAACCCAGACTCCTCCTACTGTTGGTGGTGTAGAGCTTCCTGTAGCCGCATGGCGTTCGTACTTAAATATGGAACTAACCATTCCAATTTTCGCTGTCTCTTATACACATCTCCGAGCCCACGAGACC
+
CCCCCFCCCCCCGGGGGGGGGGGHHHHGGHHGHHHHHHHHHHHHHHHGGGEFGHHGHHHGHHHHHHHHHGGGGGHHGGGGGFFHHHHHHHHHHHHHHHHHHHFHHHGGGHHHHFGGGGGFHGHHHHFEFHFHHHFGDFGGGGHGGGCGGE
@M02034:409:000000000-BFKT7:1:1109:27931:8797 1:N:0:26
AAAGTCGAGGTGCCTAAAGTGGCAACCCAGACTCCGCCGCCGGTTGGTGGTGTAGAGCTTCCTGTAGCCGCATGGCGTTCGTACTTAAATATGGAACTAACCATTCCCAATTTTCG
+
BBBABFABDBAAGGGGFFGGFGGHHHHGCDHGGFF22F22AEEGGGGGGCFFGFHGHHHHHHGHHHHHGGG?FEGHGGGGGGHHHHGFDGDHHFG3GHFCGHGGHFGFH22GH33<
@M02034:409:000000000-BFKT7:1:1109:28095:8798 1:N:0:26
AAAGTCGAGGTGCCTAAAGTGGCAACCCAGACTAAGATTAATGTTGGTGGTGTAGAGCTTCCTGTAGCCGCATGGCGTTCGTACTTAAATATGGAACTAACCATTCCAATTTTCGCTGTCTCTTATACACATCTCCGAGCCCACGAGCCC
+
?AA@A5AA@A>4GFGGGGBEF4CCGEHEF22BEG3FDGBFFHDGHFHAFA2AGGFFGBEGHEGFFHFFHGGEEEHHGDEEGEGFCGGBG4FHHBGHFBGHFHBGGHGHHHGHHG/EE/EGGHHHHHHFGFFCHFDGD@CCGGH//BC/<<
@M02034:409:000000000-BFKT7:1:1109:14470:8803 1:N:0:26
AAAGTCGAGGTGCCTAAAGTGGCAACCCAGACTGATGGGACGGTTGGTGGTGTAGAGCTTCCTGTAGCCGCATGGCGTTCGTACTTAAATATGGAACTAACCATTCCAATTTTCGCTGTCTCTTATACACATCTCCGAGCCCACGAGACC
+
CCCCCFCCCCAAGGGGGGGFGGGHHHHGGHHGHHHHHHHHHGGGGGGGGGBFFGHHHHHHHHHHHHHHHGGGGGHGGGGGEEGHHHHGHHHHHHFHHGGGHHGHHHHGHHHHHHGGGGGHHHHHHHHFFFFHHHHHGCCGGGHGGGCGGG
@M02034:409:000000000-BFKT7:1:1109:27490:8807 1:N:0:26
AAAGTCGAGGTGCCTAAAGTGGCAACCCAGACTGATAAGTATGTTGGTGGTGTAGAGCTTCCTGTAGCCGCATGGCGTTCGTACTTAAATATGGAACTAACCATTCCAATTTTCGCTGTCTCTTATACACATCTCCGAGCCCACGAGACC
+
BBBBBFAADBBBGGGGGDGGGFFHHHHGEGCFHHFGHHHGHGGHHHHGGGGGHGHFFHHHGHHHHGFEHEGFEGHHGGGGGGFFHFGHHHGFGH@GGGHGHHGFHHHGGHHHHHGGFEEHHHHHHHGHGFHGFFDGG//<DGHGGGFGGG
@M02034:409:000000000-BFKT7:1:1109:3981:8807 1:N:0:26
AAAGTCGAGGTGCCTAAAGTGGCAACCCAGACTTCTGATTCTGTTGGTGGTGTAGAGCTTCCTGTAGCCGCATGGCGTTCGTACTTAAATATGGAACTAACCATTCCAATTTTCGCTGTCTCTTATACACATCTCCGAGCCCACGAGACC
+
BBBBBFABBBAAGGGGGGFGGGGGGHHGCEFGGHFGHHHHGHHHHHFGGGEFGHHFHHHHGHHHGFHHHGGGEGHHGGGGEFBGGHHHHHFGH3@FHHHHHHHHHHHHDFGHHHGGGGGEFFHHHHFFFHBFHGGHG/DDCAGGGCCDFE
@M02034:409:000000000-BFKT7:1:1109:24570:8810 1:N:0:26
AAAGTCGAGGTGCCTAAAGTGGCAACCCAGACTTAGTCTGCGGTTGGTGGTGTAGAGCTTCCTGTAGCCGCATGGCGTTCGTACTTAAATATGGAACTAACCATTCCAATTTTCGCTGTCTCTTATACACATCTCCGAGCCCACGAGACC
+
BABCCFCCBCBBGGGGGGGGGGGHHHHGGHHGHHHHHHHHHGGGGGGGGGEFFGHHHHHHHGHHHHHHHGGGGGHHGGGGGGHGHHHHHHGHGGGHFHHGHHGHHHHHHHHHHHGGGGGHHHHHHHDHHHGHHHFHGFCGGGHGGGDFGF
@M02034:409:000000000-BFKT7:1:1109:16199:8813 1:N:0:26
AAAGTCGAGGTGCCTAAAGTGGCAACCCAGACTATGCCGG
+
CBCBCFCBCCCCGGGGGGGGGGGHHHHGGFHGH35A3A2E
@M02034:409:000000000-BFKT7:1:1109:12538:8813 1:N:0:26
AAAGTCGAGGTGCCTAAAGTGGCAACCCAGACTACGAATCATGTTGGTGGTGTAGAGCTTCCTGTAGCCGCATGGCGTTCGTACTTAAATATGGAACTAACCATTCCAATTTTCGCTGTCCTTATAC
+
BCCCBFCCCCBCGGGGGGGGGGGHHHHGGHHGH3BEEGH2G5DGGHEGEGFFEDGDGGHHFHHHH5GFGGG>EFGEEEEGGFFECHHDBGHHHE33GGHHFCBGGDHFEFFHFFE?EAEGC4F4B3B
@M02034:409:000000000-BFKT7:1:1109:5306:8821 1:N:0:26
AAAGTCGAGGTGCCTAAAGTGGCAACCCAGACTCTTTCTCTGGTTGGTGGTGTAGAGCTTCCTGTAGCCGCATGGCGTTCGTACTTAAATATGGAACTAACCATTCCAATTTTCGCTGTCTCTTATACACATCTCCGAGCCCACGAGACC
+
CCCCCFABCCABGGGGGGGGGGGHHHHGGHHGH3FG55F55FGGFGGGGGFFGHHHHHHHHHHHHHHHHGGGGGHHGGGGGGHHHHHHFHHHHHHHHHGHHHGHGHGHHHHHHHGGGGGHHGHHHGHHHHHHHHHHDG?DGGHGGGFFGF
@M02034:409:000000000-BFKT7:1:1109:24155:8823 1:N:0:26
AAAGTCGAGGTGCCTAAAGTGGCAACCCAGACTTTGTTTTGGGTTGGTGGTGTAGAGCTTCCTGTAGCCGCATGGCGTTCGTACTTAAATATGGAACTAACCATTCCAATTTTCGCTGTCTCTTATACACATCTCGAGCCCACGAGACCG
+
CDCCCFCCCCBCGGGGGGGGGGGHHHHGGHHGHBGGDBGHHGGGGCGECEFF1AGEFHHGGGHHHGHGHGGCGGHAEEEGEEFHHHHHHHHGHGB3GGHHF03FGFHFGHHHGHEGGGEGHHHGFHHHHHHFHFGGGGDGFHGGGGGGE@
@M02034:409:000000000-BFKT7:1:1109:12287:8829 1:N:0:26
AAAGTCGAGGTGCCTAAAGTGGCAACCCAGACTGATAATAAGGTTGGTGGTGTAGAGCTTCCTGTAGCCGCATGGCGTTCGTACTTAAATATGGAACTAACCATTCAATTTTCGCTGTCTCTTATACACATCTCCGAGCCCACGAGA
+
BBBBBFBBBBBBGGGGGGGGFGGHGHHGDGGFHHCGFHHHGHCGACFGGGEFHHHBFHFHHFHHHG55FEF0EFH1>EEGGE2GHHHFBGHGGF3FGFHHG13FDEB4FBGHHEEGG/BBFFHHHFFFE?FHHHBG/B?BFH/B@/?
@M02034:409:000000000-BFKT7:1:1109:7601:8831 1:N:0:26
AAAGTCGAGGTGCCTAAAGTGGCAACCCAGACTTTGGCTTGGGTTGGTGGTGTAGAGCTTCCTGTAGCCGCATGGCGTTCGTACTTAAATATGGAACTAACCATTCCAATTTTCGCTGTCTCTTATACACATCTCCGAGCCCACGAGACC
+
BBBBBFABBBBBGGGG4FGGGGGHHHHGGEHGHF5F3GHFFGGGGGGGGGEGEHHFHHHHHG5GFGHHHGGCEGHHGGGGGGHHHHEFHHGHHHFFHHFGFHGHHHGHHHHHHFEGGGGHHHHHHHFHGHEHHHGF?CCFGGGGGGGGGE
@M02034:409:000000000-BFKT7:1:1109:19139:8831 1:N:0:26
AAAGTCGAGGTGCCTAAAGTGGCAACCCAGACTTCTTCTCCTGTTGGTGGTGTAGAGCTTCCTGTAGCCGCATGGCGTTCGTACTTAAATATGGAACTAACCATTCCAATTTTCGCTGTCTCTTATACACATCTCCGAGCCCACGAGACC
+
BABBBFABDD>AGGGGGGGGGEFFFGFEGHHGHHGFHHHGCGHHHHHEGGABFFHFHHHHHHHFHHHHHGGEEEHEEGGFGE2GGHF3GFGHHFGFHHHFGHFGFHGEBGGHHGCEFGGHHHHHFHEEFFGHFGFGDCCGCEGGC/<AEF
@M02034:409:000000000-BFKT7:1:1109:20348:8835 1:N:0:26
AAAGTCGAGGTGCCTAAAGTGGCAACCCAGACTCAGATTAATGTTGGTGGTGTAGAGCTTCCTGTAGCCGCATGGCGTTCGTACTTAAATATGGAACTAACCATTCGATTTT
+
AAAAAFA?DDA4AFFD4EFFGGGHAGHGGHDGHACB355D5DFGE5E22AEFEGBGFBGF5FHHG5DDFEE0EEGHCGCGEE2CGH4@EGFDD3BB@333BGGFHH4B4BFF
@M02034:409:000000000-BFKT7:1:1109:15527:8835 1:N:0:26
AAAGTCGAGGTGCCTAAAGTGGCAACCCAGACTGATTAGAATGTTGGTGGTGTAGAGCTTCCTGTAGCCGCATGGCGTTCGTACTTAAATATGGAACTAACCATTCCAATTTTCGCTGTCTCTTATACACATCTCCGAGCCCACGAGACC
+
BBCCBFCCCCABGGGGGGGGGGGHHHHGGHHGHHGGHHHHHGHHFHH2FGFFBDHHHGHHHHHHHGHGHGGEGGHFGEGGGGHHHHHHHHHHHGBFHHHHHHFGHHHHFHHHHHGGGEGHHHHHHHHHGFFHHHHFGDFGGGEGGGGGGE
@M02034:409:000000000-BFKT7:1:1109:24050:8836 1:N:0:26
AAAGTCGAGGTGCCTAAAGTGGCAACCCAGACTTTGTTGAAGGTTGGTGGTGTAGAGCTTCCTGTAGCCGCATGGCGTTCGTACTTAAATATGGAACTAACCATTCCAATTTTCGCTGTCTCTTATACACATCTCCGAGCCCACGAGACC
+
BBBBBFBBBBAAGGGGGGGGGFGHFHHGGHHGHGHHHHGHHFHHHHGGGGBFFHHHHHHHHHHGHHHHHGGEGGHHGGGGEEGHHHFFHHHHHHHHHHHGHHHHHHGHHHHHHHGGGGGHHHHHHHGHFHHHHHHGGCCCGGHGGGGGGG
@M02034:409:000000000-BFKT7:1:1109:11913:8840 1:N:0:26
AAAGTCGAGGTGCCTAAAGTGGCAACCCAGACTTGTACTACTGTTGGTGGTGTAGAGCTTCCTGTAGCCGCATGGCGTTCGTACTTAAATATGGAACTAACCATTCCAATTTTCGCTGTCTCTTATACACATCTCCGAGCCCACGAGACC
+
CCCCCFACCCBBGGGGGGGGGGGHHHHGGHHGHHHHGHHHHHHHHHHGGGGFHHHHHHHHHHHHHHHHHGGFGGHHGGGGGEGHHHHHHHHHHHHGGHHHHHHHHHGGHHHHHHGGGGGGHHHHHHHHHGGHHHHGGCGGGGHGGGCEGG
@M02034:409:000000000-BFKT7:1:1109:25417:8842 1:N:0:26
AAAGTCGAGGTGCCTAAAGTGGCAACCCAGACTAGTTATAAGGTTGGTGGTGTAGAGCTTCCTGTAGCCGCATGGCGTTCGTACTTAAATATGGAACTAACCATTCCAATTTTCGCTGTCTCTTATACACATCTCCGAGCCCACGAGACC
+
CCCCCFCCBCCCGGGGGGGGGGGHHHHGGHHGHHHHHHHHHHHHHHGEGGEFGHHHHHHHHHHHHHHHGGGGGGHHGGGGGGHHHHHHHHHHHHFFHHHHHHFHHHHHHHHHHGGGGGEHHHHHHHGFFHFHHHFFFGGGGGHGGGGGGF
@M02034:409:000000000-BFKT7:1:1109:25027:8846 1:N:0:26
AAAGTCGAGGTGCCTAAAGTGGCAACCCAGACTGAGGAGGAGGTTGGTGGTGTAGAGCTTCCTGTAGCCGCATGGCGTTCGTACTTAAATATGGAACTAACCATTCCAATTTTCGCTGTCTCTTATACACATCTCCGAGCCCACGAGACC
+
CCCCCFCBBBBCGGGGGGGGGGGHHHHGGHHGHHGHGHGGGGGGHHGGGGEFGHHHHHHHHGHHHHHHHGGGGGHHGGGGGFFHHHHHHHHFHHGHHHHGHHHHHHGHHHHHHHGGGGGHHHHHHHFHFHGHHHFBDCGGCGHGGGGGGG
@M02034:409:000000000-BFKT7:1:1109:16504:8851 1:N:0:26
AAAGTCGAGGTGCCTAAAGTGGCAACCCAGACTAGGTGGCAGGTTGGTGGTGTAGAGCTTCCTGTAGCCGCATGGCGTTCGTACTTAAATATGGAACTAACCATTCCAATTTTCGCTGTCTCTTATACACATCTCCGAGCCCACGAGACC
+
CCCCCFCCCCABGGGGGGGGGGGHHHHGGHHGHHGFEGFHHGGGHHCGGGFFFFHFGHHHGHHHGHHFFGGFGGHFGFGGGEFHHHEHHHHHGHDFHHHHFFHHHGHHHHHHHHGGGGGHGFHHHHGHHHHHHHHHGGGGGGHGGGCDDG
@M02034:409:000000000-BFKT7:1:1109:9437:8853 1:N:0:26
AAAGTCGAGGTGCCTAAAGTGGCAACCCAGACTACGTCGCCGGTTGGTGGTGTAGAGCTTCCTGTAGCCGCATGGCGTTCGTACTTAAATATGGAACTAACCATTCCAATTTTCGCTGTCTCTTATACACATCTCCGAGCCCACGAGACC
+
A?AAAFA1>@AAGGGGB1BGFBFFGHEEEGGG1GHGFGEEGGGEGECEFE/BBDGBGHHHFFHFGHFEDFCEGGGGEEEGEEFGGFHHHHHHHHFHGHHFFFFHFH2FGGHHHHGCGGGHHHGHHF2GFH1GGHEHGCCCGFHGGCGGGG
@M02034:409:000000000-BFKT7:1:1109:5570:8856 1:N:0:26
AAAGTCGAGGTGCCTAAAGTGGCAACCCAGACTCATCATTCTGTTGGTGGTGTAGAGCTTCCTGTAGCCGCATGGCGTTCGTACTTAAATATGGAACTAACCATTCCAATTTTCGCTGTCTCTTATACACATCTCCGAGCCCACGAGAC
+
AABAAFBBBBAACGGGGDGGGGGHHHHGGHGGGHHHHHHHHHGHHFEEGFBBGFHFHGGHHHHHHHHGHFGGGGHHGGGGGGBGGHFGFHGHH3@FBG@CHHGGFHFHHHFHFHCEG?EGHHHHGHFH4GFGFGGBF</<CEEFGGGGG
@M02034:409:000000000-BFKT7:1:1109:22618:8857 1:N:0:26
AAAGTCGAGGTGCCTAAAGTGGCAACCCAGACTGGGGGGATGGTTGGTGGTGTAGAGCTTCCTGTAGCCGCATGGCGTTCGTACTTAAATATGGAACTAACCATTCCAATTTTCGCTGTCTCTTATACACATCTCCGAGCCCACGAGACC
+
BAABBFBBBBAAGGGGGGGFGGGHGHGGCGHGHHGHGGGGGGGFGGCDGGBFGFHFHHHHHHHHHHHHHGGGGGHHGGGGGDGHHHHEHHGGHGFHGHGEHGHHHHFHHHHHHHGDFGGGGGGGGGFGFFBFFGFBEDCAGFEGGA;DFE
@M02034:409:000000000-BFKT7:1:1109:5586:8863 1:N:0:26
AAAGTCGAGGTGCCTAAAGTGGCAACCCAGACTCATCATTCTGTTGGTGGTGTAGAGCTTCCTGTAGCCGCATGGCGTTCGTACTTAAATATGGAACTAACCATTCCAATTTTCGCTGTCTCTTATACACATCTCCGAGCCCACGAGACC
+
CCDDCFBCBBCCGGGGGGGGGGGHHHHGGHHGHHHHHHHHHHHHHHHGGGGFHHHGHHHHHHHHHHHHHGGGGGHHGGGGGGHHHHHHHHHHHHFFGHHHHGGHHHHGHHHHHHGGGGGGHHHHHHHHHHHHHHHHGCGGGGHFGGGGGG
@M02034:409:000000000-BFKT7:1:1109:3442:8863 1:N:0:26
AAAGTCGAGGTGCCTAAAGTGGCAACCCAGACTACTGTTCTTGTTGGTGGTGTAGAGCTTCCTGTAGCCGCATGGCGTTCGTACTTAAATATGGAACTAACCATTCCAATTTTCGCTGTCTCTTATACACATCTCCGAGCCCACGAGAC
+
ABBAAFBBBB>AFGGGFFGGGB2A4FGDGHGGHFGHGGHHHGFGHHAEFF2AB3A5GFHHFCGFFFFGHGGAEFHFEBEFEECGHHFFHHEHHFBGHHGG3?@GGHHFFHHHHEE?EE/BGGHHFFGFFCGFHGHFC?@CGGHGCCCGG
@M02034:409:000000000-BFKT7:1:1109:20637:8874 1:N:0:26
AAAGTCGAGGTGCCTAAAGTGGCAACCCAGACTTGTTTGCGGGTTGGTGGTGTAGAGCTTCCTGTAGCCGCATGGCGTTCGTACTTAAATATGGAACTAACCATTCCAATTTTCGCTGTCTCTTATACACATCTCCGAGCCCACGAGAC
+
CCCBCFCBBCABGFGGGGGGGGGHHHHGGHHGHHHHGGHHGGGEFGGEFDGFB3GBGFGHHHHHBDEEGFGEGGH1EEEGFECGHHHHEHHHHH33GGHFB?3GBEG4FGGHFDCAFF<GHHFFBD@>DGHFGHHBE?CC?FEGFFGGG
@M02034:409:000000000-BFKT7:1:1109:4363:8879 1:N:0:26
AAAGTCGAGGTGCCTAAAGTGGCAACCCAGACTAGGATTCAGGTTGGTGGTGTAGAGCTTCCTGTAGCCGCATGGCGTTCGTACTTAAATATGGAACTAACCATTCCAATTTTCGCTGTCTCTTATACACATCTCCGAGCCCACGAGACC
+
BBCCCFBBCCBCGGGGGGGGGGGHHHHGGHHGHHHHHHHGHHGHHHGGGGEFFGHGHHHHHHHHGGHHHGGGGGHHGGGGFEFHGHHGHHFHHHGHGHGHHGFHHFHHHHHHHHGGGGFFHHHHGHHFFFGHGHGHGCGGGGHGGFC?DC
@M02034:409:000000000-BFKT7:1:1109:16481:8880 1:N:0:26
AAAGTCGAGGTGCCTAAAGTGGCAACCCAGACTATTGGGCGTGTTGGGGTGTAGAGCTTCCTGTAGCCGCATGGCGTTCGTACTTAAATATGGAACTAACCATTCCAATTTTCGCTGTCTCTTATACACATCTCCGAGCCCACGAGACCG
+
B@ABBFABBBBBGGGFGGGGGGGHHHHGGHHGHHGHHHGGCGGGHHGCEAEGHHEHGHHHFFHGFHFFFCCGGHGGFGGGFFEHFFHFHHGHHFBCFGBHHHHHHGHHHHHHGGAAEBGHHHGHFGFFF2FHGHHGGGGGGGGGGCGGGC
@M02034:409:000000000-BFKT7:1:1109:18948:8880 1:N:0:26
AAAGTCGAGGTGCCTAAAGTGGCAACCCAGACTCCTCCGCATGTTGGTGGTGTAGAGCTTCCTGTAGCCGCATGGCGTTCGTACTTAAATATGGAACTAACCATTCCAATTTTCGCTGTCTCTTATACACATCTCCGAGCCCACGAGACC
+
BBBBBFBBBBBBGGGGGGGGGGGHHHHGGHHGHHHGHHGGGFGGHHFEFGGGHHHHHHHHHHHGHGHHHGFEFGHHGFGGGEGHHHHHHHHHHE3FFHGHHHHHHHHHHHHHHHGGGGGGHGHHHHDHHGEHGHGHGCCCCEHGGGC/?F
@M02034:409:000000000-BFKT7:1:1109:11541:8885 1:N:0:26
AGTCGAGGTGCCTAAAGTGGCAACCCAGACTCCGTTGCCTGTTGGTGGTGTAGAGCTTCCTGTAGCCGCATGGCGTTCGTACTTAAATATGGAACTAACCATTCCAATTTTCGCTGTCTCTTATACACATCTCCGAGCCCACGAGACCGT
+
AABABAA3>AFFGGFG4GGGFGHHFGFHGGHHHGHHGGHHHHHHGAFEEFHHHHHGHHHHHHHHHGHGGFEGHGGGGGGGHHHHHGGHHHHHGHGHGGFHHHHHHHGHHHHHGGGGGHHGHHHGHGDHGHHHHHGGGGGGHGGGGGGGGG
@M02034:409:000000000-BFKT7:1:1109:17152:8888 1:N:0:26
AAAGTCGAGGTGCCTAAAGTGGCAACCCAGACTCAGCTTCCGGTTGGTGGTGTAGAGCTTCCTGTAGCCGCATGGCGTTCGTACTTAAATATGGAACTAACCATTCCAATTTTCGCTGTCTCTTATACACATCTCCGAGCCCACGAGACC
+
AABBAFBBBBABCGGGGGFGGGGHHHHGGHGGHHHHHHHHHGGAFGGGGGEFBGHHHHHHGHHHHHHHHGGEEGHGFEGGGGHHHHHGHHHHHGGFHHHGHHFHHHHHHHHHHHGFGGGFHHHHHHEFHHBHHHFHG?DGGGEGGGGGGG
@M02034:409:000000000-BFKT7:1:1109:9605:8890 1:N:0:26
AAAGTCGAGGTGCCTAAAGTGGCAACCCAGACTCCGGGTTGGGTTGGTGGTGTAGAGCTTCCTGTAGCCGCATGGCGTTCGTACTTAAATATGGAACTAACCATTCCAATTTTCGCTGTCTCTTATACACATCTCCGAGCCCACGAGACC
+
CCCCCFCCCBCCGGGGGGGFGGGHHHHGGHHGHHHGGGEFCGFEFGGGGGFGHHHFHHHHHHHHGHHHHGGGGGHHGGGGGGHHHHHHGHHHHHHHGHHHHHHHHHHHHGHHHHGGGGGHHHHHHHFHFHFHHHEGGCCGGGHGGGGGGG
@M02034:409:000000000-BFKT7:1:1109:22820:8895 1:N:0:26
AAAGTCGAGGTGCCTAAAGTGGCAACCCAGACTTCTTTTTTGGTTGGTGGTGTAGAGCTTCCTGTAGCCGCATGGCGTTCGTACTTAAATATGGAACTAACCATTCCAATTTTCGCTGTCTCTTATACACATCTCCGAGCCCACGAGACC
+
CCCCBFBCBCAAGGGGGGGGGGGHHHHGGHHGHHHHHHHHGGGGHGGGGGGFFGHHHHHHHHHHHHHHHGGGGGHHGGGGGGHHHHHHHHGHHHHHFHHGHHHHHHHHHHHHHGGGGGGHGGHHHHFFHHFHGHHHGGGGGGHGGGGGGG
@M02034:409:000000000-BFKT7:1:1109:16497:8896 1:N:0:26
AAAGTCGAGGTGCCTAAAGTGGCAACCCAGACTA
+
A?1A>DAADDA@GFGF11BFFFCBFHHGGHGGHH
@M02034:409:000000000-BFKT7:1:1109:18950:8901 1:N:0:26
AAAGTCGAGGTGCCTAAAGTGGCAACCCAGACTCCTCCGCATGTTGGTGGTGTAGAGCTTCCTGTAGCCGCATGGCGTTCGTACTTAAATATGGAACTAACCATTCCAATTTTCGCTGTCTCTTATACACATCTCCGAGCCCACGAGACC
+
BBBBBF@BBBBBGGGGGFGGGGGHHHHGGHHGGHHHHHGGGGGHHHHGGGEFFHHGHHGHHHHHFGHHHGGGGGHHGGGGGFHHHHFHHHGHHHGGHHHHHHHHHGGGHHHGHHGGGGGHHFFHGHHGHHEHGHFGGCFGGFHGGFCGGF
@M02034:409:000000000-BFKT7:1:1109:23554:8904 1:N:0:26
AAAGTCGAGGTGCCTAAAGTGGCAACCCAGACTAAGAAGAAGGTTGGTGGTGTAGAGCTTCCTGTAGCCGCATGGCGTTCGTACTTAAATATGGAACTAACCATTCCAATTTTCGCTGTCTCTTATACACATCTCCGAGCCCACGAGACC
+
CCCCCFBCCCCCGGGGGGGGGGGHHHHGGHHGHHHHHHHHHHHHHHGGGGGFGHHHHHHHHHHHHHHHHGGFGGHHGGGGGFHHHHHHHHHHHHHGHHGGGHHHHHHHHGHHHHGGGGGHHHHHHHHHGGGHHHHHGCGGGGGGGGGGGG
@M02034:409:000000000-BFKT7:1:1109:15897:8905 1:N:0:26
AAAGTCGAGGTGCCTAAAGTGGCAACCCAGACTT
+
CCCCBFABCCABGGGGGGGGGGGHHHHGGHCFH5
@M02034:409:000000000-BFKT7:1:1109:7916:8905 1:N:0:26
AAAGTCGAGGTGCCTAAAGTGGCAACCCAGACTCATGCGCAGGTTGGTGGTTGTAGAGCTTCCTGTAGCCGCATGGCGTTCGTACTTAAATATGGAACTAACCATTCCAATTTTCGCTGTCTCTTATACACATCTCCGAGCCCACGAGAC
+
BCCCBFBBCCBCGGGGGGGGGGGHHHHGGHGGHHHHHHGGGGGHHHGEFGFGGGGHGHHFHHHHHGHHHFGGGGGHFGGGGGGGHHHHHHHHHHHFHHHGG3GGGGGHHFFHHHFGGGGGHHHHHHHHHGHHHHHHHGFGG@FHGCG/EG
@M02034:409:000000000-BFKT7:1:1109:21206:8907 1:N:0:26
AAAGTCGAGGTGCCTAAAGTGGCAACCCAGACTTGTAATGATGTTGGTGGTGTAGAGCTTCCTGTAGCCGCATGGCGTTCGTACTTAAATATGGAACTAACCATTCCAATTTTCGCTGTCTCTTATACACATCTCCGAGCCCACGAGACC
+
CCCCCFCCCCCCGGGGGGGGGGGHHHHGGHHGHHHHHHHHHHHHHHHGGGGFHGHGGHHHHHHHHGHGHGGEEGHGGGGGFFHHHHHGHHHHHFDBGHHHHCFGFFHF4FHHHHGGGGGHHGGHGH4DDF?FGGHFFCDCGGGGC//DDF
@M02034:409:000000000-BFKT7:1:1109:16454:8911 1:N:0:26
AAAGTCGAGGTGCCTAAAGTGGCAACCCAGACTGGGAGGTGGGTTGGTGGTGTAGAGCTTCCTGTAGCCGCATGGCGTTCGTACTTAAATATGGAACTAACCATTCCAATTTTCGCTGTCTCTTATACACATCTCCGAGCCCACGAGACC
+
ABBAAF@ADDABGGGGGGGGGFGFFHHGGHHFFHDHFFAEGFGGGGGGGGAFADGBGGHHHGHFGGD5GEGEGGHFGE?FE12EF4BFFHGEFGBGFGHFFFFHHHHHHHHHHHFGGG?BFGGFFF33FGFCGFGHGGGGCGHGGGFGGF
@M02034:409:000000000-BFKT7:1:1109:4570:8928 1:N:0:26
AAAGTCGAGGTGCCTAAAGTGGCAACCCAGACTTGGCTTTTGGTTGGTGGTGTAGAGCTTCCTGTAGCCGCATGGCGTTCGTACTTAAATATGGAACTAACCATTCCAATTTTCGCTGTCTCTTATACACATCTCCGAGCCCACGAGACC
+
CCCCCFCBCCBCGGGGGGGGGGGHHHHGGHHGHF3B3GH3FGGGGGGGGGGFFHHGHHHHHHHHGGHHHGGGGGHHGGGGGGFHHHHHHHFFHHGHHHHHHHHHHHHHGGHHHHGGGGGGHHHHHHGHHHHHGHGFG?GGGGHGGGGGGG
@M02034:409:000000000-BFKT7:1:1109:4588:8928 1:N:0:26
AAAGTCGAGGTGCCTAAAGTGGCAACCCAGACTGATATTCCGGTTGGTGGTGTAGAGCTTCCTGTAGCCGCATGGCGTTCGTACTTAAATATGGAACTAACCATTCCAATTTTCGCTGTCTCTTATACACATCTCCGAGCCCACGAGACC
+
CBCCCFCBBCABGGGGGGGGGGGHHHGGGHHGHHHHHHHHHHGGGGGGFGEFGFHHHHHHHHHHHHHHHGGGGGHHGGGGGGHHHHHHHHHHHGFHGHGHHHFHHHHGHHHHHHGGGGGHHHHHHHFHFFFHHHHHFFFDGGGEFGGGGG
@M02034:409:000000000-BFKT7:1:1109:19909:8938 1:N:0:26
AAAGTCGAGGTGCCTAAAGTGGCAACCCAGACTACTCTGAGGGTTGGTGGTGTAGAGCTTCCTGTAGCCGCATGGCGTTCGTACTTAAATATGGAACTAACCATTCCAATTTTCGCTGTCTCTTATACACATCTCCGAGCCCAC
+
BBBBBFBBBBBBGGGGCFGGGGGHHHHGGGHGHDGFBGGGHFFGFEEA11E113D5FDGC5FGFH5A53AE>BEC1>EEEFE2?GHHGFFHFFE3@BFGH30BFGEG4FGDHF4/EFDEFGFHEFFB3BC2BFFFDDC?D/FHF
@M02034:409:000000000-BFKT7:1:1109:27285:8947 1:N:0:26
AAAGTCGAGGTGTCTAAAGTGGCAACCCAGACTGGGGAGGGGGTTGGTGGTGTAGAGCTTCCTGTAGCCGCATGGCGTTCGTACTTAAATATGGAACTAACCATTCCAATTTTCGCTGTCTCTTATACACATCTCCGAGCCCACGAGACC
+
AAAAAFAADDAAG1FD3BFGGGGHHHHGGHHGHHHHGGGGGGGGEGGGGGEFGHHHHHHHHHHHHHHHHGG@EFHHGFGGGECGHHHGHHHHHGDBGHGHHHFHHHFFHHHHHHGGGGGHHHHHHHFHEFHHHHHHGC@?CFEGCGCFGG
@M02034:409:000000000-BFKT7:1:1109:16988:8953 1:N:0:26
AAAGTCGAGGTGCCTAAAGTGGCAACCCAGACTCCGCCTCCTGTTGGTGGTGTAGAGCTTCCTGTAGCCGCATGGCGTTCGTACTTAAATATGGAACTAACCATTCCAATTTTCGCTGTCTCTTATACACATCTCCGAGCCCACGAGACC
+
CCCCCFBBCCCCGGGGGGGGGGGHHHHGGHHGHHHGGGGGHHHHHHHFGGEFHHHHHHHHHHHHHHHHHGGGGGHHGGGGGFFHHHHGDHHHHGFHGHGHHHHHHHHHGHHHHHGGGGGHHHHHHHHHGHFHHHHFG/@@CGHGGGGGGG
@M02034:409:000000000-BFKT7:1:1109:12724:8954 1:N:0:26
AAAGTCGAGGTGCCTAAAGTGGCAACCCAGACTTTTGCGACTGTTGGTGGTGTAGAGCTTCCTGTAGCCGCATGGCGTTCGTACTTAAATATGGAACTAACCATTCCAATTTTCGCTGTCTCTTATACACATCTCCGAGCCCACGAGACC
+
CCCCCFCCCCAAGGGGGGGGGGGHHHHGGHFGHHHHHHGGGGGHHHHEGFEFFFHFHFHHHGHHHHHHHGGEFGHFGEGGGFFHHHHGHHHGHHFHHHHFHHHHHHHGHHHHHHGGGGGHHHHHFHHGFFFHHHGGGCGGGEHGGGGGGE
@M02034:409:000000000-BFKT7:1:1109:16142:8955 1:N:0:26
AAAGTCGAGGTGCCTAAAGTGGCAACCCAGACTCCGACGCTGGTTGGTGGTGTAGAGCTTCCTGTAGCCGCATGGCGTTCGTACTTAAATATGGAACTAACCATTCCAATTTTCGCTGTCTCTTATACACATCTCCGAGCCCACGAGACC
+
BABBAFBBBBAAGGGGGGGG5GGHHHHGGGGGHHFC?EGGGGGFGDFFFGAFGHHGHHHHHHGHHGHGHGGGGGHHGFGFGE2FGHGGGHHHHHFHHHEGFHHHHHFFDGGHFHDCFGGFHEBH2F2FFFGFHGFFE/@CGGEGGGC..F
@M02034:409:000000000-BFKT7:1:1109:5711:8956 1:N:0:26
AAAGTCGAGGTGCCTAAAGTGGCAACCCAGACTCCTACTCCGGTTGGTGGTGTAGAGCTTCCTGTAGCCGCATGGCGTTCGTACTTAAATATGGAACTAACCATTCCAATTTTCGCTGTCTCTTATACACATCTCCGAGCCCACGAGACC
+
CCCCCFBBCCCCGGGGGGGGGGGHHHHGGHHGHHHHHHHHHGGGGGGGGGEFFGHHHHHHHHHHHHHHHGGGGGHHGGGGGGGHHHHHHHHHHHHHGHHHHHGHHHHHHHHHHHGGGGGHGHHHHHHHHHHHHHFHFBDGGFHEGGGGGG
@M02034:409:000000000-BFKT7:1:1109:17452:8957 1:N:0:26
AAAGTCGAGGTGCCTAAAGTGGCAACCCAGACTGGGGGTGGTGTTGGTGGTGTAGAGCTTCCTGTAGCCGCATGGCGTTCGTACTTAAATATGGAACTAACCATTCCAATTTTCGCTGTCTCTTATACACATCTCCGAGCCCACGAGACC
+
CCCCCFCCCCBCGGGGGGGGGGGHHHHGGHGGHHHHGGEFGGGHGHHGGGEFFGHHHHHHHHHHHHHHHGGGGGHHGGGGGGHHHHHHGHHHHGHHHHHHHHGHHHGHFHHHHHGGGGGGHHHHGHHHGHGHHHHGGCGGGGHGGGGGGF
@M02034:409:000000000-BFKT7:1:1109:18031:8958 1:N:0:26
AAAGTCGAGGTGCCTAAAGTGGCAACCCAGACTGAGACTCGGGTTGGTGGTGTAGGCTTCCTGTAGCCGCATGGCGTTCGTACTTAAATATGGAACTAACCATTCCAATTTTCGCTGTCTCTTATACACATCTCCGAGCCCACGAGACCG
+
BBCCCFCCCBAAGGGGGGGFGGGHHHHGGHHGHHHHHHHHGGGGGGGGGGAFGHHHHHHHHHHGHHHHGEGGGHFEEGGGGFHHHHHHHHHHHGHHHGHHHHHGHHHHHHHHHEEGGEGHGHHGHHGHHBGHHHHGCFGFGEGGGGGGGG
@M02034:409:000000000-BFKT7:1:1109:26291:8966 1:N:0:26
AAAGTCGAGGTGCCTAAAGTGGCAACCCAGACTACGAATACGGTTGGTGGTGTAGAGCTTCCTGTAGCCGCATGGCGTTCGTACTTAAATATGGAACTAACCATTCCAATTTTCGCTGTCTCTTATACACATCCCGAGCCCACGAGACC
+
BBBBBFBBBBBBGGGDGGGGGGGHHHHGGHHGHG3EEDGGFHGHGGGGEEEEA3F5FFFHEGHHFGFHHEGEEGHAE?EFEEFGHFHGGHHHHH3EGFHHHFEFFGGDFFGHHD/FGE?GBHHFBF3BFB2BGHHGEGGGGGFF//ADF
@M02034:409:000000000-BFKT7:1:1109:25608:8969 1:N:0:26
AAAGTCGAGGTGCCTAAAGTGGCAACCCAGACTAATCTGACGGTTGGTGGTGTAGAGCTTCCTGTAGCCGCATGGCGTTCGTACTTAAATATGGAACTAACCATTCCAATTTTCGCTGTCTCTTATACACATCTCCGAGCCCACGAGACC
+
A?AAAFAABBAABGFG44FFGGFHHHFGGHHGHHHHHGHHCEEEFEGGGGAFAGHHHHHHHHHHFFHHHGGEEEHHGEEGGEHFHHHFHHHFFFFGGHHGHHHGHGFFHHHHHHGGGFEF2GHHHHDGGHGGHGH1C/BCG/GFCGGFDF
@M02034:409:000000000-BFKT7:1:1109:5716:8974 1:N:0:26
AAAGTCGAGGTGCCTAAAGTGGCAACCCAGACTCCTACTCCGGTTGGTGGTGTAGAGCTTCCTGTAGCCGCATGGCGTTCGTACTTAAATATGGAACTAACCATTCCAATTTTCGCTGTCTCTTATACACATCTCCGAGCCCACGAGACC
+
BBBBBFABBBBBGGGDGG4AGFGFGEHGGHHF3FFGFHGHCEFEEEEAFEEFGFGFGFHHHHHHFGDHHGEFGGFAEG?FFECGHBHHE4EFFFB3FCHF303GGFFHEFHHHFGGGEFFGDHGF3GHFFB2FDF2?/<<BAC/DGGGGE
@M02034:409:000000000-BFKT7:1:1109:22995:8978 1:N:0:26
AAAGTCGAGGTGCCTAAAGTGGCAACCCAGACTTCTAATCAGGTTGGTGGTGTAGAGCTTCCTGTAGCCGCATGGCGTTCGTACTTAAATATGGAACTAACCATTCCAATTTTCGCTGTCTCTTATACACATCTCCGAGCCCACGAGACC
+
CCCCBFCCCCABGGGGGGGGGGGHHHHGGHHGHHHHHHHHHHHHHHGGGGEFHGHHHHHHHHHHHHHHHGGGGGHHGGGGGFFHHHHHHHHHHHHHHHGGHHHHHHGHHHHHHHGGGGGHHHHHHHHHHGHHHHHHG?CCGGHGGCGDGG
@M02034:409:000000000-BFKT7:1:1109:17876:8984 1:N:0:26
AAAGTCGAGGTGCCTAAAGTGGCAACCCAGACTAATTCTAAGGTTGGTGGTGTAGAGCTTCCTGTAGCCGCATGGCGTTCGTACTTAAATATGGAACTAACCATTCCAATTTTCGCTGTCTCTTATACACATCTCCGAGCCCACGAGACC
+
BBBBBFBBBBBBGGGGGGGGGGGHHHHGGHHGHHGHHHGBGHHGHGGGGGEFGHGHHHHHHHHHHHHGHGGEEGHHGGGGGFHHHHHHHHFHHHDEFGHHFHGHHHHHHGHHHHGGGGGGGHHHBFHHB22GFGGFCC?CGFEFGCGGGF
@M02034:409:000000000-BFKT7:1:1109:7631:8990 1:N:0:26
AAAGTCGAGGTGCCTAAAGTGGCAACCCAGACTAGTATGTGGGTTGGTGGTGTAGAGCTTCCTGTAGCCGCATGGCGTTCGTACTTAAATATGGAACTAACCATTCCAATTTTCGCTGTCTCTTATACACATCTCCGAGCCCACGAGACC
+
CBCCCFACCCCBGGGGGGGGGGGHHHHGGHHGHHHGHHHHHHGGGGGGGGEFGHHHHHHHHHHHHHHHHGGCFGHHGGGGGGHHHHHGHHHHHHHEFFGGHHGHHHGHHHHHHHGEGGGHHGHHHHHHHHGHHHHGGFCGGGHGGGGGGE
@M02034:409:000000000-BFKT7:1:1109:20031:8994 1:N:0:26
AAAGTCGAGGTGCCTAAAGTGGCAACCCAGACTCGGAATCCGGTTGGTGGTGTAGAGCTTCCTGTAGCCGCATGGCGTTCGTACTTAAATATGGAACTAACCATTCCAATTTTCGCTGTCTCTTATACACATCTCCGAGCCCACGAGACC
+
AAAAAFBBBBABGGGGGFGGGGGHHHHGGHHGGHGAEFGCGFGEEEC1BEEFE3GDGHFHHHHHFBGHFGGFGEHHGFGFGGHHHHGHHHHHGHFFHHFFHFFHHHGHHHHHHFGCFCFFHEHHGEFHFGFFFGFFG//<<FCFGGGGGF
@M02034:409:000000000-BFKT7:1:1109:22708:8999 1:N:0:26
AAAGTCGAGGTGCCTAAAGTGGCAACCCAGACTTCGACGAATGTTGGTGGTGTAGAGCTTCCTGTAGCCGCATGGCGTTCGTACTTAAATATGGAACTAACCATTCCAATTTTCGATGTCTCTTATACACATCTCCGAGCCCACGAGACC
+
BBBBBFBBBB>AGGGGGGGGGGGFGHHGGHDGFH5BAAEA2FFEGHEAFDEAB3F5A53BAEAGGDD5@EE0?EF1>?FEDE2GGHHHGGHGHEBBFCGGE03BDDG4BFDEE4</BB?F4FGHFHD3F?B2FGH2B/>C?/FG/<@FC?
@M02034:409:000000000-BFKT7:1:1109:10022:9000 1:N:0:26
AAAGTCGAGGTGCCTAAAGTGGCAACCCAGACTGAGGTTGATGTTGGTGGTGTAGAGCTTCCTGTAGCCGCATGGCGTTCGTACTTAAATATGGAACTAACCATTCCAATTTTCGCTGTCTCTTATACACATCTCCGAGCCCACGAGACC
+
CCCCCFCCCCBCGGGGGGGGGGGHHHHGGHDFHHGHGGGHHHHHHHGGGGEFGHHHHHHHHGHHHHHGHGGEGGHHGGGGGFHHHHHGHHHHHHDHHHHGHHHHHHHHHHHHHHGGGGGGHGHHHHHHHHHHHHHFFCGGGGHGGGGGGG
@M02034:409:000000000-BFKT7:1:1109:17884:9002 1:N:0:26
AAAGTCGAGGTGCCTAAAGTGGCAACCCAGACTAATTCTAAGGTTGGTGGTGTAGAGCTTCCTGTAGCCGCATGGCGTTCGTACTTAAATATGGAACTAACCATTCCAATTTTCGCTGTCTCTTATACACATCTCCGAGCCCACGAGACC
+
BBBBCFCBCCBCGGGGGGGGGGGFHHHGGHHGHHFHHHHHBHHGGHGGGGBFGGHHHHHHHHHHHFHHHGGGGGHHGGGGGGHHHHHHHHHHHHEGFFFFFEGFDHHHHHHHHGGGGGGGHHHHHHFHGHFHHHHGGGGGGGHGC@FGGE
@M02034:409:000000000-BFKT7:1:1109:6527:9007 1:N:0:26
AAAGTCGAGGTGCCTAAAGTGGCAACCCAGACTAGTACTACGGTTGGTGGTGTAGAGCTTCCTGTAGCCGCATGGCGTTCGTACTTAAATATGGAACTAACCATTCCAATTTTCGCTGTCTCTTATACACATCTCGAGCCCACGAGACCG
+
CCCCCFCBBCABGGGGGGGGGGGHGHHGGHHGHHHHHHGHGGGHGGGFGGEFGHHHHHHHHHHHHHHHHGGGGGHHGGGGGFHHHHHGHHHHHHFHHHHGHGHHHHGHHHHHHHGGGGGGHGHHGHHHEFGHHHHHFGGGGHGGGGGGGG
@M02034:409:000000000-BFKT7:1:1109:23617:9009 1:N:0:26
AAAGTCGAGGTGCCTAAAGTGGCAACCCAGACTGTTAAGGGTGTTGGTGGTGTAGAGCTTCCTGTAGCCGCATGGCGTTCGTACTTAAATATGGAACTAACCATTCCAATTTTCGCTGTCTCTTATACACATCTCCGAGCCCACGAGACC
+
BBBBBFBBBBAAGGFGGGGGGGGFHHHGGHGGH3F555DGH2AEEHHGGGGGHHGGHHGHHGHHHGHHHGGGGGGHGEEFGGHHHHHHHHHGHHHGHFFHHHFHHGHGHHHHGGGGGGDHEFHHHHHHGFFHHHHHGG??DFEGCCCCAF
@M02034:409:000000000-BFKT7:1:1109:10037:9011 1:N:0:26
AAAGTCGAGGTGCCTAAAGTGGCAACCCAGACTGAGGTTGATGTTGGTGGTGTAGAGCTTCCTGTAGCCGCATGGCGTTCGTACTTAAATATGGAACTAACCATTCCAATTTTCGCTGTCTCTTATACACATCTCCGAGCCCACGAGACC
+
BBBAAD3A>D>ACGGDGGGGFGGHBEHEGGDFBG3A2FFB3DFGHHGGGGEFGFFGHGHHH3GHHHHHHGEEFGHFGEGEGEEHGHGBHHGHBD3FFGFFGGHHHFFD4BFGHFGGGGGHHHHHFH4GG1FGHGGH?/<BBCGCGG?FDF
@M02034:409:000000000-BFKT7:1:1109:20251:9020 1:N:0:26
AAAGTCGAGGTGCCTAAAGTGGCAACCCAGACTAAGAGGCATGTTGGTGGTGTAGAGCTTCCTGTAGCCGCATGGCGTTCGTACTTAAATATGGAACTAACCATTCCAATTTTCGCTGTCTCTTATACACATCTCCGAGCCCACGAGACC
+
BABBAF3AD?AAGGGGFBGGGGGHBGGFGDHFFHHHHHHGGHHHHGEFGEBAFDHHHHHHFFHHHHHGHGGGGGHHGGGGGEGHHFHFHHFHHGHGFHHFFHHGHGDFFGHHHHGEGGGHGFHHGHFGFHEFFGF2A@D@BFFF?C?DG<
@M02034:409:000000000-BFKT7:1:1109:10117:9032 1:N:0:26
AAAGTCGAGGTGCCTAAAGTGGCAACCCAGACTCCTAATCCGGTTGGTGGTGTAGAACTTCCTGTAGCCGCATGGCGTTCGTACTTAAATATGGAACTAACCATTCCAATTTTCGCTGTCTCTTATACACATCTCCGAGCCCACGAGACC
+
CCCCCFCCCCBCGGGGGGGGGGGHHHHGGHHGHGHHFGHFGEEFCFGGGGGFGAG5G3GGDGHHFDFFFEG@FFFAEGEGGF?FGHHFFGHHGH33FGHHB03FEFFBDGGHHDEFEEEHGHGGBGBFFFHCGHHFG@@C?FFG//>?.<
@M02034:409:000000000-BFKT7:1:1109:4169:9032 1:N:0:26
AAAGTCGAGGTGCCTAAAGTGGCAACCCAGACTAAGTGGAATGTTGGTGGTGTAGAGCTTCCTGTAGCCGCATGGCGTTCGTACTTAAATATGGAACTAACCATTCCAATTTTCGCTGTCTCTTATACACATCTCCGAGCCCACGAGACC
+
CCCCCFCCCCABGGGGGGFFGGGHHHHGGHFGHHHHFGHHHGHHHHHGGGBFGHHHHHHHHHHHHHHHHGGGEGHHGGGGGFGHHHHGHHHGHGFFHHHHHHGHHHHHHGHHHHGGGGGGHHHHGHFHGGGHGHGHG?CCGGHGGGGGGF
@M02034:409:000000000-BFKT7:1:1109:15107:9049 1:N:0:26
AAAGTCGAGGTGCCTAAAGTGGCAACCCAGACTATTCC
+
CCCCCFCCCCCCGGGGGGGGGGGHHHHGGHHGHHDG55
@M02034:409:000000000-BFKT7:1:1109:8400:9049 1:N:0:26
AAAGTCGAGGTGCCTAAAGTGGCAACCCAGACTAAGACTAATGTTGGTGGTGTAGAGCTTCCTGTAGCCGCATGGCGTTCGTACTTAAATATGGAACTAACCATTCCAATTTTCGCTGTCTCTTATACACATCTCCGAGCCCACGAGACC
+
BAABAFBBDBAAGGGFFFGGFFGHGHFGGCHGHCHFGHHHHHHEFGAEFGFEHHHHGHBGGEGGGADEHEEEEEAFGGGGGFBGHHHHGHHHHF3GFGFFHHFHGFFEFFGHHHGGGGGHHHGHHHHHHHBGFFGG/@?/DFHE//<EDG
@M02034:409:000000000-BFKT7:1:1109:27588:9056 1:N:0:26
AAAGTCGAGGTGCCTAAAGTGGCAACCCAGACTGGTTGTGATGTTGGTGGTGTAGAGCTTCCTGTAGCCGCATGGCGTTCGTACTTAAATATGGAACTAACCATTCCAATTTTCGCTGTCTCTTATACACATCTCCGAGCCCACGAGACC
+
BBBBAFB3ADAAGGGG4FGDDFFGGHHGGHHGFHFGHGFFFFGFBGHEGF1F1FGGFHHFFHHHHFHHHGGGFGHHG1EGEFGEHHHHHHBHGGFFCGBCFCFHHHH4GHHHHHGEGGEHGHHHFHBGFCGHHFFFGGCCDEHADCGGGE
@M02034:409:000000000-BFKT7:1:1109:14029:9059 1:N:0:26
AAAGTCGAGGTGCCTAAAGTGGCAACCCAGACTCCGACGGCGGTTGGTGGTGTAGAGCTTCCTGTAGCCGCATGGCGTTCGTACTTAAATATGGAACTAACCATTCCAATTTCGCTGTCTCTTATACACATCTCCGAGCCCAC
+
BABBBFAADDBBGGGGGGGGGGGHGHHFGEGGGGBAEEEGGGF@EGGDEEEFF3GDFFFHFHH3FFFEGGEEFGHFEGFGGEBGGFF2FDFGHG22BGHH2<<FGBDFGFFHHG?ED?GHFFG1F<1FGB<G1DBD-AFCC.<
@M02034:409:000000000-BFKT7:1:1109:5674:9065 1:N:0:26
AAAGTCGAGGTGCCTAAAGTGGCAACCCAGACTCGGGAGTTTGTTGGTGGTGTAGAGCTTCCTGTAGCCGCATGGCGTTCGTACTTAAATATGGAACTAACCATTCCAATTTTCGCTGTCTCTTATACACATCTC
+
CCCCCFCBBCBCGGGGGGGGGGGHHHHGGHGFHGAEGEEFFFGHFFAAAAFFA3F5DD3BEFGFAAA5FAE0EEF1>>>FE>2?GFHFGFHGHF33FCGH303B34F4BF3F?4>?EEE2BFF??3?BF222FGH
@M02034:409:000000000-BFKT7:1:1109:23752:9066 1:N:0:26
AAAGTCGAGGTGCCTAAAGTGGCAACCCAGACTGGGAATAATGTTGGTGGTGTAGAGCTTCCTGTAGCCGCATGGCGTTCGTACTTAAATATGGAACTAACCATTCCAATTTTCGCTGTCTCTTATACACATCTCCGAGCCCACGAGACC
+
BBBABFABBBABGGFGGGGFGDCGGHHFGEHFHHHGCCFGHHHHGFHEFD1BFFHEG5GGHGHFHHHHHGGEEEH1E>EEEEFEGHFFHF4GFFFFFHGHHHHHHHHGHHHHHFGGGGGHHHHHGGFGHHGHHHHFFCGGDFHG?D?DFG
@M02034:409:000000000-BFKT7:1:1109:8395:9068 1:N:0:26
AAAGTCGAGGTGCCTAAAGTGGCAACCCAGACTAAGACTAATGTTGGTGGTGTAGAGCTTCCTGTAGCCGCATGGCGTTCGTACTTAAATATGGAACTAACCATTCCAATTTTCGCTGTCTCTTATACACATCTCCGAGCCCACGAGACC
+
BBCCBFBCBCBBGGGGGGGGGGGHHHHGGHHGHHHHHHHHGHHHHHHGGGFFGHHHHHHHHHHHHHHHHGGGGGHHGGGGGEFHHHHHHHHHHHHHHHHGHHHHHHHGHHHHHHGGGGGHHHHHHHGHFHBGGHGHGGGGGGHGGGGGGG
@M02034:409:000000000-BFKT7:1:1109:20435:9069 1:N:0:26
AAAGTCGAGGTGCCTAAAGTGGCAACCCAGACTCATAAGACTGTTGGTGGTGTAGAGCTTCCTGTAGCCGCATGGCGTTCGTACTTAAATATGGAACTAACCATTCCAATTTTCGCTGTCTCTTATACACATCTCCGAGCCCACGAGACC
+
CCCCCFCCBCABGGGGGGGGGGGHHHGGGHHGHHHGHHHHHHHHHHGEGGBBFGHHHHHHHGHHHHHHHGGFGGHHGGGGGFHHHHHHHHHHHHFHHHHHHHHHHHFHHHHHHHGGGGGHHHHHHHFGFFBGFHFHG@GCGGHGGGGFGG
@M02034:409:000000000-BFKT7:1:1109:10076:9082 1:N:0:26
AAAGTCGAGGTGCCTAAAGTGGCAACCCAGACTCCTCCGCTGGTTGGTGGTGTAGAGCTTCCTGTAGCCGCATGGCGTTCGTACTTAAATATGGAACTAACCATTCCAATTTTCGCTGTCTCTTATACACATCTCCGAGCCCACGAGACC
+
CCCCCFBCCBCCGGGGGGGGGGGHHHHGGHHGHHHHGHEGGGGHHGGGGGEFGHHHHHHHHHHHHHHHHGGGGGHHGGGGGGHHHHHHHHHHHHGFHHHGHHGHHHHHHHHHHHGGGGGGHHHHFHFHHHGHHHGGGF?FGGHGGGGGGG
@M02034:409:000000000-BFKT7:1:1109:26779:9089 1:N:0:26
AAAGTCGAGGTGCCTAAAGTGGCAACCCAGACTCTGCATGAGGTTGGTGGTGTAGAGCTTCCTGTAGCCGCATGGCGTTCGTACTTAAATATGGAACTAACCATTCCAATTTTCGCTGTCTCTTATACACATCTCCGAGCCCACGAGACC
+
CBBCCFBCCCCCGGGGGGGGGGGHHHHGGHHGHHHHHHHHGHHGGGGEGGEFGHFFHHHHHHHHHHHGHGGEFGHHGGGGGEFHHHHGHHHHHHGHHHHHHHHHHHHHHHHHHHGGGGGGHHHHHHGHGGHHHHHHGCGGGGHGGGGGGG
@M02034:409:000000000-BFKT7:1:1109:26548:9090 1:N:0:26
AAAGTCGAGGTGCCTAAAGTGGCAACCCAGACTAGGTGGTATGTTGGTGGTGTAGAGCTTCCTGTAGCCGCATGGCGTTCGTACTTAAATATGGAACTAACCATTCCAATTTTCGCTGTCTCTTATACACATCTCCGAGCCCACGAGACC
+
BCBCAFABBBCCGGGGGGGGGGGHFHHGGHHGHHHGFGGEHHHHHHHGGGEFHHHHHHHHHHHHHHHHHGGEGGHHGGGGGGHHHHHHHHHHHHFFFHGHHHHHHHGHHHHHHHGGGGGGHHHHHHGHFHHHHHHHGGFDFGHGGGGGGE
@M02034:409:000000000-BFKT7:1:1109:21160:9090 1:N:0:26
AAAGTCGAGGTGCCTAAAGTGGCAACCCAGACTACGCGTGCGGTTGGTGGTGTAGAGCTTCCTGTAGCCGCATGGCGTTCGTACTTAAATATGGAACTAACCATTCCAATTTTCGCTGTCTCTTATACACATCTCCGAGCCCACGAGACC
+
A?ABBFABDBABFGGGGGGGGDFFGHHEFHFFHHGGGGEGFE?EEE?FGEBFGHHFFHFHGFHFHGHHHGEGEGHHGEGFEE0GGGFFGGDHHB3BFF3FGHHHFHHH2FHHHFCDG/?DBFHHHH22>F11CFFGG/@@<..<@DC..E
@M02034:409:000000000-BFKT7:1:1109:23601:9091 1:N:0:26
AAAGTCGAGGTGCCTAAAGTGGCAACCCAGACTGCGCTTGATGTTGGTGGTGTAGAGCTTCCTGTAGCCGCATGGCGTTCGTACTTAAATATGGAACTAACCATTCCAATTTTCGCTGTCTCTTATACACATCTCCGAGCCCACGAGACC
+
AAAB3FAABBBAGGGGGGGFGGGHHHHGGHHGGFCA?AECFFHHHHHGGG1BBFGGHGGHHHHHHFHHHGGEEGHGGEGGGFHHGHHGHHFGHFFFHHGHHGEHHHGGGHHHHHFEGG?BGHEHGHHHHFBHGFHFF/@/?FFFCGGGGF
@M02034:409:000000000-BFKT7:1:1109:23619:9092 1:N:0:26
AAAGTCGAGGTGCCTAAAGTGGCAACCCAGACTGCGCTTGATGTTGGTGGTGTAGAGCTTCCTGTAGCCGCATGGCGTTCGTACTTAAATATGGAACTAACCATTCCAATTTTCGCTGTCTCTTATACACATCTCCGAGCCCACGAGACC
+
CCCCCFCCCCACGGGGGGGGGGGHHHHGGHHGHHHGGGGGHHHHHHHEGGGFGHHHHHHHHHHHHHHHHGGGGGHHGGGGFFGHHHHHHHHHHHGHGHHHHHHGHHGGHHHHHHGGGGGGHHHHGHFHGHEHHHHFGGGGGGHGGGGGGE
@M02034:409:000000000-BFKT7:1:1109:18621:9103 1:N:0:26
AAAGTCGAGGTGCCTAAAGTGGCAACCCAGACTGCTAATCCTGTTGGTGGTGTAGAGCTTCCTGTAGCCGCATGGCGTTCGTACTTAAATATGGAACTAACCATTCCAATTTTCGCTGTCTCTTATACACATCTCCGAGCCCACGAGACC
+
BBABBFBBBBABGGGGGGGGGGGHHHGGGHHGHHHHHHHHGHFHHHHEFEABFFHHHHHHHGHFGHHHHGGEFGHHGEGFF?FGHHGHHHGHHHGHHHHHHHHHHGFHHGGHHHGGGGGHFHHHFHFHHHHHHHHHD??CGFHGGGGGGG
@M02034:409:000000000-BFKT7:1:1109:26209:9106 1:N:0:26
AAAGTCGAGGTGCCTAAAGTGGCAACCCAGACTGAGTTGCTTGTTGGTGGTGTAGAGCTTCCTGTAGCCGCATGGCGTTCGTACTTAAATATGGAACTAACCATTCCAATTTTCGCTGTCTCTTATACACATCTCCGAGCCCACGAGACC
+
CCCCCFCBCCBBGGGGGGGGGGGHHHHGGHHGHHHGGHHHHHHHHHHGFGEFFGHHHHHHHHHHHHHHHGGEEEHHGGGGGFHHHHHHHHHHHHFFFHFHHHHHHHGHHHHHHHGGGGGHHHHHHHHHGHGHHHGHGCCFGGHGGGGGGG
@M02034:409:000000000-BFKT7:1:1109:5827:9108 1:N:0:26
AAAGTCGAGGTGCCTAAAGTGGCAACCCAGACTCAGACGCCGGTTGGTGTGTAGAGCTTCCTGTAGCCGCATGGCGTTCGTACTTAAATATGGAACTAACCATTCCAATTTTCGCTGTCTCTTATACACATCTCCAAGCCCACGAGACCG
+
AAAAADA1>D1AFGGG1BGGGGAFBF0EEHCGGHFGHHEEEG?AEGEEFGEHEFBEGHHEHFHHHHHGGGCCGHEEGGGGEGFGGEFFHFHHGFFEHFGGCBFGFFHFFGHHGCGGGCDFGGGGGF2FCGGHHHFGBG/?FCF@CCC>FC
@M02034:409:000000000-BFKT7:1:1109:16889:9114 1:N:0:26
AAAGTCGAGGTGCCTAAAGTGGCAACCCAGACTCCTCCGCCGGTTGGTGGTGTAGAGCTTCCTGTAGCCGCATGGCGTTCGTACTTAAATATGGAACTAACCATTCCAATTTTCGCTGTCTCTTATACACATCTCCGAGCCCACGAGACC
+
CCCCCFCBCCCCGGGGGGGGGGGHHHHGGHHGHGGGGFGFGGGGGGFECEFFA3GDGHGGFHHHGFHEFGG@EEF1EEEGE?EGHHFHHHHBGF?DFHHFC?3GFBFB?GFHHDDDGDCHGHHHFGDHFEGFGHHFD@DCGGHGGGGG?F
@M02034:409:000000000-BFKT7:1:1109:25238:9137 1:N:0:26
AAAGTCGAGGTGCCTAAAGTGGCAACCCAGACTCAGCATCAGGTTGGTGGTGTAGAGCTTCCTGTAGCCGCATGGCGTTCGTACTTAAATATGGAACTAACCATTCCAATTTTCGCTGTCTCTTATACACATCTCCGAGCCCACGAGACC
+
CCCCCFCCCCCCGGGGGGGGGGGHHHHGGHHGHHCGHGHHHHHGHHGGFGGFGHHGHHHHHHHHHHHHHGGGGGHFGGGGGGHHHHHHHHHHHHDFHHHGHHGHGHFHHHHHHHGGGGGGHGHHHHGHFHGHHHFHDDGGGGGGGGGGGG
@M02034:409:000000000-BFKT7:1:1109:27387:9139 1:N:0:26
AAAGTCGAGGTGCCTAAAGTGGCAACCCAGACTGAGTTGAATGTTGGTGGTGTAGAGCTTCCTGTAGCCGCATGGCGTTCGTACTTAAATATGGAACTAACCATTCCAATTTTCGCTGTCTCTTATACACATCTCCGAGCCCACGAGACC
+
CCCCCFCCCCBCGGGGGGGGGGGHHHHGGHHGHCABDAFGFAGHHHHGGGFGHHHHHHHHHHHHHHHHHGGGGGHGGGGGGGHHHHHHHHHHHHHHHHHHGHGHHHGGHHHHHHGGGGFHHGHHHHGFGHFHHHHFGGCFGGGGGGGCGF
@M02034:409:000000000-BFKT7:1:1109:27570:9143 1:N:0:26
AAAGTCGAGGTGCCTAAAGTGGCAACCCAGACTGAGAAGAAGGTTGGTGGTGTAGAGCTTCCTGTAGCCGCATGGCGTTCGTACTTAAATATGGAACTAACCATTCCAATTTTCGCTGTCTCTTATACACATCTCCGAGCCCACGAGACC
+
ABCCBFBCCCCCGGGGGGGGGGGHHHHGGHHGHHGGGHHHHHHFGHGGGGGFGHHHHGHHHHHHHHHHHGGEGGHHGGGGGFHHHHGHHHHHHHBGHHGHHHFHHFHGHHHHHHGGGGGHGHHHHGFHHGHGHHDDGCCDGGHGGGGGGF
@M02034:409:000000000-BFKT7:1:1109:19071:9146 1:N:0:26
AAAGTCGAGGTGCCTAAAGTGGCAACCCAGACTTTTTCTATTGTTGGTGGTGTAGAGCTTCCTGTAGCCGCATGGCGTTCGTACTTAAATATGGAACTAACCATTCCAATTTTCGCTGTCTCTTATACACATCTCCGAGCCCACGAGACC
+
CCCCCFBCCCBBGGGGGGGGGGGHHHHGGHHGHHHHHHHHHHHHFF2FFDEFAGHDGHHHHHHHHFHEHGGEFGHFGGGGGFGGGHHGGHHHHB33FGHHHFFFFGHFBFHHHHEFGEEGFHHHEH4DDGFGHGBDGBCCFGHGG?C/CF
@M02034:409:000000000-BFKT7:1:1109:9369:9157 1:N:0:26
AAAGTCGAGGTGCCTAAAGTGGCAACCCAGACTCGTGCGGGGGTTGGTGGTGTAGAGCTTCCTGTAGCCGCATGGCGTTCGTACTTAAATATGGAACTAACCATTCCAATTTTCGCTGTCTCTTATACACATCTCCGAGCCCACGAG
+
BABBBFBBBDAAFGGGBGGGGFGHGHHGGCHFHH222FA?2E0EEEEEFGEFHGF3GDHHHHHH3??BGGC/?EHHCGGGGDFHHGD11F?DHF1?GG1FF01??FFFFGFGGEC?A?DFEFGE111F1>DG0==<D-@-CECF--;
@M02034:409:000000000-BFKT7:1:1109:12387:9158 1:N:0:26
AAAGTCGAGGTGCCTAAAGTGGCAACCCAGACTCTGAATCCTGTTGGTGGTGTAGAGCTTCCTGTAGCCGCATGGCGTTCGTACTTAAATATGGAACTAACCATTCCAATTTTCGCTGTCTCTTATACACATCTCCGAGCCCACGAGAC
+
BBAABF>>A2>AFGGGGGGGDA2FGGCECEGF3GHHHHHHHHGHHHGGFF2AG3FGHHHHGFHHHHH5GEA0EEHAEEECEEBGFHF3GHHHHG3FHHBGHHGHHFF4GHHHHHGGGGEDGEGH4BFD4FHHF1GDD@C/BFGFC/>??
@M02034:409:000000000-BFKT7:1:1109:18441:9166 1:N:0:26
AAAGTCGAGGTGCCTAAAGTGGCAACCCAGACTGGGGGGGGGGTTGGTGGTGTAGAGCTTCCTGTAGCCGCATGGCGTTCGTACTTAAATATGGAACTAACCATTCCAATTTTCGCTGTCTCTTATACACATCTCCGAGCCCACGAGACC
+
CCCCCFCCCCABGGGGGGGGGGGHHHHGGHHGHHHHGGGGFFFFFFFDFFAEEFFFFFFFFFFFFFFFFFFBFFFFFFFFFAFFFFFFFFFFFFFFFFFFFFFFFFFFFFFFFFFFFFFFFFFFFFFFFFFFFFFFFFFFFFFFFFFFFF
@M02034:409:000000000-BFKT7:1:1109:20768:9167 1:N:0:26
AAGTCGAGGTGCCTAAAGTGGCAACCCAGACTTGGGGGGAGGTTGGTGGTGTAGAGCTTCCTGTAGCCGCATGGCGTTCGTACTTAAATATGGAACTAACCATTCCAATTTTCGCTGTCTCTTATACACATCTCCGAGCCCACGAGACCG
+
BBBBBABBBBBFGGGGGGEGGGHHHHGFHFGHFFGHGGGGGGGGHCDFGAFGGGFGFHHHHHHHHHHHDCCGGHEADGGGGHEHHGFDGDGHHFFFHHGHHHGFHHHFHHGHGDAFGCFGGGGGFBFFFCFFFGFGBDGGAEFFAADFFC
@M02034:409:000000000-BFKT7:1:1109:22458:9170 1:N:0:26
AAAGTCGAGGTGCCTAAAGTGGCAACCCAGACTTCGTGGCTGGTTGGTGGTGTAGAGCTTCCTGTAGCCGCATGGCGTTCGTACTTAAATATGGAACTAACCATTCCAATTTTCGCTGTCTCTTATACACATCTCCGAGCCCACGAGACC
+
AABAADA>ADABFGGGGGGGGGGHHGHGGGHGFHHGGFGGHGGHHGGGF1BFA3FBF5GHGFDHGHHHGFGFGGHHGEEEGEFGFHGFFHGFGHFHFGGHHEBGGHHDGHHHHFGCGFEFGBFGDGFHF?222?3@?@>BGGEGGGGGDG
@M02034:409:000000000-BFKT7:1:1109:13712:9174 1:N:0:26
AAAGTCGAGGTGCCTAAAGTGGCAACCCAGACTCCGACTCCTGTTGGTGGTGTAGAGCTTCCTGTAGCCGCATGGCGTTCGTACTTAAATATGGAACTAACCATTCCAATTTTCGCTGTCTCTTATACACATCTCCGAGCCCACGAGACC
+
CCCCCFCCCCCCGGGGGGGFGGGHHHHGGHEFHHHGGGGGHHHHHHHGGGBBFGHHHHHHHHHHHHFGHGGGGGGHGFGGGGHHGHHHHHHHHFHHGHHHHHHHHHHHFHHHHHGGGGFFHFHHFH3FGFFHGHFHG/<CDGHGCGGGGG
@M02034:409:000000000-BFKT7:1:1109:22901:9180 1:N:0:26
AAAGTCGAGGTGCCTAAAGTGGCAACCCAGACTTCGCCGCCGGTTGGTGGTGTAGAGCTTCCTGTAGCCGCATGGCGTTCGTACTTAAATATGGAACTAACCATTCCAATTTTCGCTGTCTCTTATACACATCTCCGAGCCCACGAGACC
+
BBBBBFABBBAAGGGGGGGGGGGHHHHGGGHGHHHGGGGGGGGEDEGFGG1B?FHHHHHHHHHGHHHGHGGCEGHHGAFGGGHHHHHHHHHHHGFBGHHHHHGGHGHHHHHHHHGGGGGHGHHGGHFHFFFHFHDFGC<-CGHF?DGGGE
@M02034:409:000000000-BFKT7:1:1109:15789:9181 1:N:0:26
AAAGTCGAGGTGCCTAAAGTGGCAACCCAGACTAATAAGAAGGTTGGTGGTGTAGAGCTTCCTGTAGCCGCATGGCGTTCGTACTTAAATATGGAACTAACCATTCCAATTTTCGCTGTCTCTTATACACATCTCCGAGCCCACGAGACC
+
CCCCCFCCCCBBGGGGGGGGGGGCHHHGGHHGHHHHHHHHHHHHHHGGGGEFGHHHGHHHHHHHHHHHHGGGFGHHGGGGGGHHHHGHHHHHHFGHGHGFHHHHHHGHHHHHHHGGGGGHHHHHHHHHGHGHHHGHGCGCDGHGGGGGGG
@M02034:409:000000000-BFKT7:1:1109:19036:9188 1:N:0:26
AAAGTCGAGGTGCCTAAAGTGGCAACCCAGACTGGGGTTCTGGTTGGTGGTGTAGAGCTTCCTGTAGCCGCATGGCGTTCGTACTTAAATATGGAACTAACCATTCCAATTTTCGCTGTCTCTTATACACATCTCCGAGCCCACGAGACC
+
CCCCCFCBCBBCGGGGGGGGGGGHHHHGGHCGHHGFGEEHHHHHHGGGFGGFFGHHHHHHHHGHGFHHHGGEGGHGGGGGGFHHHHHHHHHFHHFHGHHGGGFGHHHGGGHHHBCEGGGHHGHHHHHHGHEHHHFFGGGGGGHGGGGGGF
@M02034:409:000000000-BFKT7:1:1109:9490:9192 1:N:0:26
AAAGTCGAGGTGCCTAAAGTGGCAACCCAGACTAAGTAGAAGGTTGGTGGTGTAGAGCTTCCTGTAGCCGCATGGCGTTCGTACTTAAATATGGAACTAACCATTCCAATTTTCGCTGTCTCTTATACACATCTCCGAGCCCACGAGACC
+
1AAAAFAA1?>AFGFGBGGGGCCF10FFEAFFHH1FGEGDDF0FBGCEFA/FGHHFDFHHGGHHHHEFHGG>EEHFGGCFGF0>GHH1FGGHHE1BEF1@CC>BDFD2>BGHGGEEECEDGFGH1FBF2B1FHHHF/B/<CE/?B//?<F
@M02034:409:000000000-BFKT7:1:1109:27778:9192 1:N:0:26
AAAGTCGAGGTGCCTAAAGTGGCAACCCAGACTTGTTGGTCGGTTGGTGGTGTAGAGCTTCCTGTAGCCGCATGGCGTTCGTACTTAAATATGGAACTAACCATTCCAATTTTCGCTGTCTCTTATACACATCTCCGAGCCCACGAGACC
+
BBBBBFBBBBAAGGGGGGFFGGGGFHHGFAGFFDGGGGHEHFAEGGGEFGEFFGHEHGHHHHHFFFHGGGG0EGGFCEEGGEGEHGHGFHBBGG??CGFGBFFGHFGG4F3HHHGGGGDFDHHFBG33?2GHHFG2D//>AFEGDCDEDF
@M02034:409:000000000-BFKT7:1:1109:22326:9195 1:N:0:26
AAAGTCGAGGTGCCTAAAGTGGCAACCCAGACTGCTGGGTGGGTTGGTGGTGTAGAGCTTCCTGTAGCCGCATGGCGTTCGTACTTAAATATGGAACTAACCATTCCAATTTTCGCTGTCTCTTATACACATCTCCGAGCCCACGAGACC
+
BBBBCFCCCCBCGGGGGGGGGGGHHHHGGHHGHHHHHHGGFGGGGGGGGGGFGHHHHHHHHHHHHHHHHGGGGGHHGGGGGGGHHHHHHHHHHFFGFHHHHHHHHHHHHHHHHHGGGGGHHGHHHHFHHHHHHHHHGB/@FGGGGGGGGG
@M02034:409:000000000-BFKT7:1:1109:9465:9198 1:N:0:26
AAAGTCGAGGTGCCTAAAGTGGCAACCCAGACTAAGTAGAAGGTTGGTGGTGTAGAGCTTCCTGTAGCCGCATGGCGTTCGTACTAAATATGGAACTAACCATTCCAATTTTCGCTGTCTCTTATACACATCTCCGAGCCCACGAG
+
BBBBBFBBBDAAGGGGGGGFCFFFGHHGFGHGHHGHHHHHHHGFHHCEGGEAGFFBGBFHFHHFHHHFHEEGFGHHGGGGGGFHHGFHEDEBG3FGH3EECBFGFGFFFHEH4>?EEABFBEHBF44?F2BBGDGF/</BCGF//<
@M02034:409:000000000-BFKT7:1:1109:11599:9201 1:N:0:26
AAAGTCGAGGTGCCTAAAGTGGCAACCCAGACTACGGATGATGTTGGTGGTGTAGAGCTTCCTGTAGCCGCATGGCGTTCGTACTTAAATATGGAACTAACCATTCCAATTTTCGCTGT
+
AA111BAADDAAGGGF1FGFFFFHHHHGG0AFFHHC00BA1GDDFFEFFFEFFEFGEHFFFFHHHGBGHGGEEGEFG?EFGFBEHGEFGG2GB1@@B@1>>EFFFG2>F1FFHHGF?AE
@M02034:409:000000000-BFKT7:1:1109:17284:9208 1:N:0:26
AAAGTCGAGGTGCCTAAAGTGGCAACCCAGACTCCTCCGCCGGT
+
CCCCBFAADCCCGGGGGGGGGGGHHHHGGHHDH333BBEE?2AF
@M02034:409:000000000-BFKT7:1:1109:16462:9210 1:N:0:26
AAAGTCGAGGTGCCTAAAGTGGCAACCCAGACTCTTCCTACTGTTGGTGGTGTAGAGCTTCCTGTAGCCGCATGGCGTTCGTACTTAAATATGGAACTAACCATTCCAATTTTCGCTGTCTCTTATACACATCTCCGAGCCCACGAGACC
+
BCCCBFBCCCBCGGGGGGGGGGGHHHHGGHHGHGGHHHHHHHHHHHHGGGEFGHHHHHHHHHHHHHHHHGGGGGHHGGGGGGGHHHHHHHHHHHGHHHHHHHHHHHGHHHHHHHGGGCGGHHHHHHHHHHHHGHHFGCCFGGHGGGGGDC
@M02034:409:000000000-BFKT7:1:1109:12820:9217 1:N:0:26
AAAGTCGAGGTGCCTAAAGTGGCAACCCAGACTAAGAATAATGTTGGTGGTGTAGAGCTTCCTGTAGCCGCATGGCGTTCGTACTTAAATATGGAACTAACCATTCCAATTTTCGCTGTCTCTTATACACATCTCCGAGCCCACGAGACC
+
BACCCFCBCCBCGGGGGGGGGGGHHHHGGHHGHHHHHHHHGHHGHHGFFGEFGFHHHGHHHHHHGHHHHGGFGGHHGGGGGGHHHHHGHHHHHGHHGHHGHHHHHHHHHHHHHFGGGGGGHGHHHHGHHHFHHHHHGGGGGEHGGGGGGE
@M02034:409:000000000-BFKT7:1:1109:11605:9219 1:N:0:26
AAAGTCGAGGTGCCTAAAGTGGCAACCCAGACTACGGTTGATGTTGGTGGTGTAGAGCTTCCTGTAGCCGCATGGCGTTCGTACTTAAATATGGAACTAACCATTCCAATTTTCGCTGTCTCTTATACACATCTCCGAGCCCACGAGACC
+
BABBBFBB3DABGGGGGGGGGGGHHHHGGGHGHHHGGHGGHHHHHHEEGGGFHHHHHHHHHHHHHHHHHGGGGGHGFEFGGFFHHHHFHHHHGGHHHHHGHHHHGHFHHHHHGHGGGGGGHGHHHHDHFHHHHGFGGGGGGGHFGGGGGG
@M02034:409:000000000-BFKT7:1:1109:8166:9224 1:N:0:26
AAAGTCGAGGTGCCTAAAGTGGCAACCCAGACTCTT
+
CCCCCFCBCCBCGGGGGGGGGGGHHHHGGHHGH335
@M02034:409:000000000-BFKT7:1:1109:9110:9226 1:N:0:26
AAAGTCGAGGTGCCTAAAGTGGCAACCCAGACTAATCATCAGGTTGGTGGTGTAGAGCTTCCTGTAGCCGCATGGCGTTCGTACTTAAATATGGAACTAACCATTCCAATTTTCGCTGTCTCTTATACACATTCTCCGAGCCCACGAGAC
+
BCCCCFCCBBABGGGGGGGGGGGHHHHGGHHGHHHHHHHHHHHHHHGGGGEFGHHHHGHHHHHHFHHHHGGGGGHHGGGGGEFHHHHGHHHHHFHHHHHHHGHHHHHHHHHHHHGGGGGGHGHHHHHHHHFHHGHGGGCGGGGHGGGGGG
@M02034:409:000000000-BFKT7:1:1109:14974:9226 1:N:0:26
AAAGTCGAGGTGCCTAAAGTGGCAACCCAGACTGAGAATAATGTTGGTGGTGTAGAGCTTCCTGTAGCCGCATGGCGTTCGTACTTAAATATGGAACTAACCATTCCAATTTTCGCTGTCTCTTATACACATCTCCGAGCCCACGAGACC
+
AAAAAFABDDAAGGGFFGFFGGGHHHHGGDGGHHHHFHGFHGDGHHHGGGEFFGHFHEHHHHGHHGHHHGG?EGH1FFGGEEGFHHHFGHGFHGEGGHGGGHFHHFFHFGFHHFEEGCEHGEHHGHB44B2GFHG2E/C?FFHEFGC?DF
@M02034:409:000000000-BFKT7:1:1109:27217:9227 1:N:0:26
AAAGTCGAGGTGCCTAAAGTGGCAACCCAGACTCTGATGTCTGTTGGTGGTGTAGAGCTTCCTGTAGCCGCATGGCGTTCGTACTTAAATATGGAACTAACCATTCCAATTTTCGCTGTCTCTTATACACATCTCCGAGCCCACGAGACC
+
ABCAAFCCCCCCGGGGGGGGGGGHHHHGGHHGHHHHGHHFGGHHHHHGGGEFFGHGGHHHHHHGGHHHGGGGGGHHGEGFFEGHHHHHHHHHHHFHHHGFHHHHHHGGHHHHHFGEFGGHHHHHHHHHFHGHHHFFF?FGGFHGGGGGGE
@M02034:409:000000000-BFKT7:1:1109:14089:9232 1:N:0:26
AAAGTCGAGGTGCCTAAAGTGGCAACCCAGACTGCGGT
+
BBBBBFBBBBBBGGGGGGGGGGGHHHHGGHHGG3FE2A
@M02034:409:000000000-BFKT7:1:1109:14152:9236 1:N:0:26
AAAGTCGAGGTGCCTAAAGTGGCAACCCAGACTCTTTCTTGTGTTGGTGGTGTAGAGGTTGCTGTAGC
+
CCCCBFBABCCCGGGGGGGGGGGHHHHGGHGGHEDDF5D5FHHH3FAA22BA13D552A22BB5A555
@M02034:409:000000000-BFKT7:1:1109:5134:9237 1:N:0:26
AAAGTCGAGGTGCCTAAAGTGGCAACCCAGACTCATCATAATGTTGGTGGTGTAGAGCTTCCTGTAGCCGCATGGCGTTCGTACTTAAATATGGAACTAACCATTCCAATTTTCGCTGTCTCTTATACACATCTCCGAGCCCACGAGACC
+
CCCCCFABDBBCGGGGGGGGGGGHHHHGGHHGHHHGHHHHHHHHHHHGGGGFFGHHHHHHHGHHHHHHHGGFEEGHGGGGGGHGHHHHHHGHHGHHHHHGGHFHHHHFHHHHHHGGGGGGHGHHGGFHFHHHHHGHGCCDGGHGGGGGGF
@M02034:409:000000000-BFKT7:1:1109:11917:9243 1:N:0:26
AAAGTCGAGGTGCCTAAAGTGGCAACCCAGACTCGGGGGTGGGTTGGTGGTGTAGAGCTTCCTGTAGCCGCATGGCGTTCGTACTTAAATATGGAACTAACCATTCCAATTTTCGCTGTCTCTTATACACATCTCCGAGCCCACGAGACC
+
CCCCCFCCCCBCGGGGGGGGGGGHHHHGGHHGHHGGGGGEEGFGFGGGGGFFGHHHHHHHHHHHHHHHHGGEFGHHGGGGGGHHHHHHHHHHHHHHHHHHHHHHHHHHHHHHHHGGGGGHHHHHHHFHHHHHHHHHGGGGGGHGGGGGGG
@M02034:409:000000000-BFKT7:1:1109:13059:9244 1:N:0:26
AAAGTCGAGGTGCCTAAAGTGGCAACCCAGACTCAGAAGAAGGTTGGTGGTGTAGAGCTTCCTGTAGCCGCATGGCGTTCGTACTTAAATATGGAACTAACCATTCCAATTTTCGCTGTCTCTTATACACATCTCCGAGCCCACGAGACC
+
CCCCCFCCCCAAGGGGGGGFGGGHHHHGGHHGHHHHGHHHHHGHHHGGGGEFGGHHHHHHHHHHHHHHHGGGGGHGGGGGGFHHHHHHHHHHHHHHHHGFHHHHHHGGHHHHHHGGGGGHHHHHHHHHGGFHHHHHGGGGGGHGGGGGGE
@M02034:409:000000000-BFKT7:1:1109:27211:9244 1:N:0:26
AAAGTCGAGGTGCCTAAAGTGGCAACCCAGACTCTGATG
+
CCCCCFCCCCABGGGGGGGGGGGHHHGGGHHGH3DGAA5
@M02034:409:000000000-BFKT7:1:1109:21122:9257 1:N:0:26
AAAGTCGAGGTGCCTAAAGTGGCAACCCAGACTATGTGTCAGGTTGGTGGTGTAGAGCTTCCTGTAGCCGCATGGCGTTCGTACTTAAATATGGAACTAACCATTCCAATTTTCGCTGTCTCTTATACACATCTCCGAGCCCACGAGACC
+
CCCCCFCCCCBCGGGGGGGGGGGHHHHGDHHGHGHHHHGFFHGHHHCBCEEFGFGFHFHHHFHHHHHHHGGEEGHHGGGGGEGHHHHHHHHHHEDGGHGHHHHHHHHFHHHHHHGGGGGHHHHHGHDGFFFHHHFGGGGGGGHGCG?FFF
@M02034:409:000000000-BFKT7:1:1109:5645:9266 1:N:0:26
AAAGTCGAGGTGCCTAAAGTGGCAACCCAGACTCTTTGGCGGGTTGGTGGTGTAGAGCTTCCTGTAGCCGCATGGCGTTCGTACTTAAATATGGAACTAACCATTCCAATTTTCGCTGTCTCTTATACACATCTCCGAGCCCACGAGACC
+
A1AAAFAADDAAGGGGFGGGGDFAGAGAFGECFGFHHHHHCECEFEGGGGEFGFFEFFHHHGHHGGHGHE?EEEHHGAECEEFFFGDDGGBGGG1GGGFHHHHGFFHGFHHHHBCCECCGGFFFFGDGHGHFCG1GG@CC@EHAC-<CAE
@M02034:409:000000000-BFKT7:1:1109:17506:9270 1:N:0:26
AAAGTCGAGGTGCCTAAAGTGGCAACCCAGACTTAGTTGCATGTTGGTGGTGTAGAGCTTCCTGTAGCCGCATGGCGTTCGTACTTAAATATGGAACTAACCATTCCAATTTTCGCTGTCTCTTATACACATCTCCGAGCCCACGAGAC
+
CCCDCFBCCCCCGGGGGGGGGGGHHHHGGHGFFH5DDF5F3FHGFHGA2AFFAAFAEFAG5BF5B5A5AAF0EEF1>?EFE?2?FGH33BGGGF33BGFH3?3B34F44D?GE?>EE/<B?FFF4F4BG3DCGFHBD?/<<?GEC<CEA
@M02034:409:000000000-BFKT7:1:1109:6841:9281 1:N:0:26
AAAGTCGAGGTGCCTAAAGTGGCAACCCAGACTATTTTTTCGGTTGGTGGGTAGAGCTTCCTGTAGCCGCATGGCGTTCGTACTTAAATATGGAACTAACCATTCCAATTTTCGCTGTCTCTTATACACATCTCCGAGCCCACGAGACCG
+
BBCCCFCCCCABGGGGGGGGGGGHHHHGGHHGHHHHHHHGFGGGGGGECGGEGFBFFGHHHHHHHHHHGEGEGHGGGGGGGHGGHGHHHHGHHHEFGFGHHBGHHFHHHHHHGEEGGGGHHHHHH?FFBGGGGHFFCCCCGHGCCDGGEF
@M02034:409:000000000-BFKT7:1:1109:20937:9286 1:N:0:26
AAAGTCGAGGTGCCTAAAGTGGCAACCCAGACTCCGTGTCCTGTTGGTGGTGTAGAGCTTCCTGTAGCCGCATGGCGTTCGTACTTAAATATGGAACAACCATTCCAATTTTCGCTGTCTCTTATACACATCTCCGAGCCCACGAGACCG
+
CCCCCFBCCCCCGGGGGGGGGGGHHHHGFHHGHHHGHGHHHHHGHHHGGGEFGFHHHHHHHHHHHHHHHGGGGGHHGGGGGGHHHHHHHHHHHFHHGGHHGGGHHHHHHHHHHGGGGEHHHHHHHHHHGGGGHHHGGGGGGHGGCGGGGG
@M02034:409:000000000-BFKT7:1:1109:22211:9290 1:N:0:26
AAAGTCGAGGTGCCTAAAGTGGCAACCCAGACTGGGTAGGGGGTTGGTGGTGTAGAGCTTCCTGTAGCCGCATGGCGTTCGTACTTAAATATGGAACTAACCATTCCAATTTTCGCTGTCTCTTATACACATCTCCGAGCCCACGAGACC
+
CCCCCFBBCCCCGGGGGGGGGGGHHHHGGHHGHCEGBBFCF2FGGGGGGGGFFGHFGHHHHHHHHHHHHGGEFGHGGGGGGEGHHHHHHHHHHHFHHHHHHFFGHGFHHHHHHGGGGGGHHHHHHHGFHHHHHHHGG@FC@EHGGGGGG<
@M02034:409:000000000-BFKT7:1:1109:25322:9294 1:N:0:26
AAAGTCGAGGTGCCTAAAGTGGCAACCCAGACTCATCATCCTGTTGGTGGTGTAGAGCTTCCTGTAGCCGCATGGCGTTCGTACTTAAATATGGAACTAACCATTCCAATTTTCGCTGTCTCTTATACACATCTCCGAGCCCACGAGACC
+
CCCCCFBBCCBCGGGGGGGGGGGHHHHGGHGGHHHHHHHHHHHHHHHFGGFFGGHHHHHHHGHHGHHGHGGEGGHHGGGGGFGHHHHHHHGHHHFHGFGGHHFHHHHHHHHHHHGGGGGFGGHHHHGHFFGHHHEFG?DFGGHGGGGGGG
@M02034:409:000000000-BFKT7:1:1109:3729:9296 1:N:0:26
AAAGTCGAGGTGCCTAAAGTGGCAACCCAGACTGCTCCGGGTGTTGGTGGTGTAGAGCTTCCTGTAGCCGCATGGCGTTCGTACTTAAATATGGAACTAACCATTCCAATTTTCGCTGTCTCTTATACACATCTCCGAGCCCACGAGACC
+
ABBCAFBBCBCCGGGGGGGFGGGHHHHGGHFGGHGHHHGGGEEGGHHGGGAFGHHHHHHHHHHGHHHHHGGGGGHGGGGGGGGHGHHHGHHHHHFFFHFGHCFHHFHGHHHHHHGGGGGGHHHHHHDHDGFHHHGHG/CCFGHGGFGGGG
@M02034:409:000000000-BFKT7:1:1109:16242:9298 1:N:0:26
AAAGTCGAGGTGCCTAAAGTGGCAACCCAGACTAGTCATAATGTTGGTGGTGTAGAGCTTCCTGTAGCCGCATGGCGTTCGTACTTAAATATGGAACTAACCATTCCAATTTTCGCTGTCTCTTATACACATCTCCGAGCCCACGAGACC
+
BBBBBFBBBBAAGGGGGGGGGGGHHHHGGHHGHGHHFHHHHGHHHHGEFF?FGGHEGHHGEGHHHDDFGEGEEFFEGEEEFEGHGHHHHFFHFD3BFGHHFC3FFFHFHHFHHFEFGDEGGHEEEH4FFFHFGHHEF@FCFGHGGGC/?F
@M02034:409:000000000-BFKT7:1:1109:14141:9305 1:N:0:26
AAAGTCGAGGTGCCTAAAGTGGCAACCCAGACTGTTTATCCTGTTGGTGGTGTTAGAGCTTCCTGTAGCCGCATGGCGTTCGTACTTAAATATGGAACTAACCATTCCAATTTTCGCTGTCTCTTATACACATCTCCGAGCCCACGAGAC
+
CBCCBFBBCCBCGGGGGGGGGGGHHHHGGHGGHHHHHHHHHHHHHHHGGGEFHGHHHGHHHHGHHHHHHHGFGGGHHGGGGGGHHHHFFGHHHHHFFHGGHHHHHHHHHHHHHHHGGGGGHHHHHHHHFHFHHHHHHGCGGGGHGGGCGD
@M02034:409:000000000-BFKT7:1:1109:22305:9314 1:N:0:26
AAAGTCGAGGTGCCTAAAGTGGCAACCCAGACTTATGATAGGGTTGGTGGTGTAGAGCTTCCTGTAGCCGCATGGCGTTCGTACTTAAATATGGAACTAACCATTCCAATTTTCGCTGTCTCTTATACACATCTCCGAGCCCACGAGACC
+
CBCCCFBBCCCCGGGGGGGGGGGHHHHGGHHGHHHHHGHHGHHGGGFEGGEFGHHFHHHHHHHHHGHGHGGEGGHHGGGGGFFHHHHFHHHHHH3FGHGGGGFHHHHHHHHHHHGGGGGHHHHHHHHHFHHHHHHFFCDCGGHGGGGGGG
@M02034:409:000000000-BFKT7:1:1109:23324:9317 1:N:0:26
AAAGTCGAGGTGCCTAAAGTGGCAACCCAGACTACTAAGCATGTTGGTGGTGTAGAGCTTCCTGTAGCCGCATGGCGTTCGTACTTAAATATGGAACTAACCATTCCAATTTTCGCTGTCTCTTATACACATCTCCGAGCCCACGAGACC
+
CCCDCFACCCCCGGGGGGGGGGGHHHHGGHHGHHHHHHHHHHHHHHHFGGEFGHHHHHHHHHHHHHHHHGGEEGHHGGGGGEHHHHHHHHHHHHHHHHHHHHHHHHHHHHHHHHGGGGGHHGHHHHGHHHHHHHHHGGGGGGHGGGGGGG
@M02034:409:000000000-BFKT7:1:1109:22713:9324 1:N:0:26
AAAGTCGAGGTGCCTAAAGTGGCAACCCAGACTAGGCCTCGTGTTGGTGGTGTAGAGCTTCCTGTAGCCGCATGGCGTTCGTACTTAAATATGGAACTAACCATTCCAATTTTCGCTGTCTCTTATACACATCTCCGAGCCCACGAGACC
+
BBBBBFBBBBBBGFGGGGGGGGGHHHHGGHHFFHFGHHHHGHHGHHFGGGFFHHHGHGHHHHHHHHHHHGGGGGHGGGGGGGHHHHHFHHBFFGGEGHHHGHGHHHGHHGGHHFGEGEGHHHHHHH3HFFHHGHFHG/BCGFHG?CFDGG
@M02034:409:000000000-BFKT7:1:1109:3859:9325 1:N:0:26
AAAGTCGAGGTGCCTAAAGTGGCAACCCAGACTCGGCTTAGGGTTGGTGGTGTAGAGCTTCCTGTAGCCGCATGGCGTTCGTACTTAAATATGGAACTAACCATTCCAATTTTCGCTGTCTCTTATACACATCTCCGAGCCCACGAGACC
+
CCCCCFBABCBBGGGGGGGGGGGHHHHGGHGGHHGGGGGGHFHHHGGGGGEFGHHHHHHHHHHHHFHHHGGGEGHHGGGGGGHHHHHGHHHHHHGHHHHGHHHHHHHHHHHHHHGGGGGGHHHHHHFFHHGFHHGFGCDGGGHGGGGGGG
@M02034:409:000000000-BFKT7:1:1109:8945:9325 1:N:0:26
AAAGTCGAGGTGCCTAAAGTGGCAACCCAGACTCCTCCGGAGGTTGGTGGTGTAGAGCTTCCTGTAGCCGCATGGCGTTCGTACTTAAATATGGAACTAACCATTCCAATTTTCGCTGTCTCTTATACACATCTCCGAGCCCACGAGACC
+
CCCCCFCCCCBBGGGGGGGGGGGHHHHGGHHGHHHHHHGGEEGEHHGGGGAFBGHHHHHHHHHHHHHHHGGGGGHHGFGGGFHHHHHHHHHHHHGHHHGFHHGHHHGHGHHHHGGGGGGHGHHHHHGHDFHHGHFHGGGGGGHGGGGGGG
@M02034:409:000000000-BFKT7:1:1109:4970:9325 1:N:0:26
AAAGTCGAGGTGCCTAAAGTGGCAACCCAGACTAATACGATGGTTGGTGGTGTAGAGCTTCCTGTAGCCGCATGGCGTTCGTACTTAAATATGGAACTAACCATTCCAATTTTCGCTGTCTCTTATACACATCTCCGAGCCCACGAGACC
+
BBBABFABBBBBGGGGFGGGGGGHHHHGGHHGHHGHHHHGHGGFFEGGGGEFHHHHHHHHHHHHHHHHHGGGGGHHGGGGGGHHHHHHHHHHHFHGHHGHHHHHHHHHEGHHHHGGGGGGHHHHHHHHGHHGHHFFF/BDGGHGGGCDGF
@M02034:409:000000000-BFKT7:1:1109:17814:9338 1:N:0:26
AAAGTCGAGGTGCCTAAAGTGGCAACCCAGACTAGGTGTTGGGTTGGTGGTGTAGAGCTTCCTGTAGCCGCATGGCGTTCGTACTTAAATATGGAACTAACCATTCCAATTTTCGCTGTCTCTTATACACATCTCCGAGCCCACGAGACC
+
AAAABFBBBBBBGGGGGGGGGGGHHHHGEHDGHGHHGGGGHHEEGGGFFGEFFGHFHGHHHHHHHHHHHGGEEGHGGEGGGEGHHHHHHHHGHGGFFHFHHHFHHGHFGGHHHFGGGEEHHHHHGHDGHHHHHHHFG?GCFEHGGGGDGF
@M02034:409:000000000-BFKT7:1:1109:4956:9338 1:N:0:26
AAAGTCGAGGTGCCTAAAGTGGCAACCCAGACTAATACGATGGTTGGTGGTGTAGAGCTTCCTGTAGCCGCATGGCGTTCGTACTTAAATATGGAACTAACCATTCCAATTTTCGCTGTCTCTTATACACATCTCCGAGCCCACGAGACC
+
BBBBBFCCCCABGGGGGGGGGGGHHHHGGHHGHHGHHHHFHGGGGGGGGGFFAEHGGHHHHHHHGHHHHFFCGGHHGEGGGFHHHHHGHHHHHHGHFHHHHHGHGGGHHHHHHHGGGGEFHHHHHHGHHHHHGHFGG/CCDGHGGGGGGF
@M02034:409:000000000-BFKT7:1:1109:25289:9359 1:N:0:26
AAAGTCGAGGTGCCTAAAGTGGCAACCCAGACTGGTTAGGAGGTTGGTGGTGTAGAGCTTCCTGTAGCCGCATGGCGTTCGTACTTAAATATGGAACTAACCATTCCAATTTTCGCTGTCTCTTATACACATCTCCGAGCCCACGAGACC
+
CCCCCFCCCBCCGGGGGGGGGGGHHHHGGHHGHGHHHHHHGHGGHHGGGGFFGHHHGHHHHHHHHHHHHGGGGGHHGGGGGGHHHHHHHHHHHHHHHHHHHHHHHHHHHHHHHHGGGGGHHGHHHHHHHHHHHHGHGGGGGGHGGGCFGG
@M02034:409:000000000-BFKT7:1:1109:4852:9359 1:N:0:26
AAAGTCGAGGTGCCTAAAGTGGCAACCCAGACTACG
+
BBBBBFBBBBABGGGGGGGGGGGHHHGGGHHGHH3E
@M02034:409:000000000-BFKT7:1:1109:14749:9359 1:N:0:26
AAAGTCGAGGTGCCTAAAGTGGCAACCCAGACTGGGAGGAGGGTTGGTGGTGTAGAGCTTCCTGTAGCCGCATGGCGTTCGTACTTAAATATGGAACTAACCATTCCAATTTTCGCTGTCTCTTATACACATCTCCGAGCCCACGAGACC
+
CCCCCFCCBBCCGGGGGGGGGGGHHHHGGHHGHHAHH2E2AEGEGGGFFGEFFFFHHHHHHHHHHHHHHGGEFGHHGGGGGFHHHHHGHHHHHGHGGHHHHHGFHHHHHHHHHHGGGGGHHGHHHHGHHHHHFHGHGGGFGGHGGCGGGA
@M02034:409:000000000-BFKT7:1:1109:8345:9361 1:N:0:26
AAAGTCGAGGTGCCTAAAGTGGCAACCCAGACTTGGTATGTGGTTGGTGGTGTAGAGCTTCCTGTAGCCGCATGGCGTTCGTACTTAAATATGGAACTAACCATTCCAATTTTCGCTGTCTCTTATACACATCTCCGAGCCCACGAGACC
+
BBBBBFBABBBBGGGGFDFDGGGHHGHGGHHGGHHHFHHHFGHHGGGGGGEFGEHHHHHHGHHHHHHGHGGGGGHHGGGGGGGHHHHHHHHHHHHHGHHFHHGHHHFGHHHHHHGGGGGHHGHHFHHHHHGHFGFHG?DCGGHGGGGGGE
@M02034:409:000000000-BFKT7:1:1109:6826:9364 1:N:0:26
AAAGTCGAGGTGCCTAAAGTGGCAACCCAGACTAAGATG
+
CCCCCFCCCCCCGGGGGGGGGGGHHHHGGHHGHH3F355
@M02034:409:000000000-BFKT7:1:1109:19724:9367 1:N:0:26
AAAGTCGAGGTGCCTAAAGTGGCAACCCAGACTGGTAGTAGGGTTGGTGGTGTAGAGCTTCCTGTAGCCGCATGGCGTTCGTACTTAAATATGGAACTAACCATTCCAATTTTCGCTGTCTCTTATACACATCTCCGAGCCCACGAGACC
+
BBBBBFBBBBABGGGGGGGGGGGHHHHGGHHGHHHHHHGHHHGGGGGGGGEFGHHHHHHHHHHHHHHHHGGGGGHHGGGGGGHHHHHGHHHHHGGFHHHGHHHGHHGHFGHHHHGGGGGGHGHHHHGHHHHHHHGHD/BCDGGGGCFFGG
@M02034:409:000000000-BFKT7:1:1109:23979:9373 1:N:0:26
AAAGTCGAGGTGCCTAAAGTGGCAACCCAGACTAAGAAGCCTGTTGGTGGTGTAGAGCTTCCTGTAGCCGCATGGCGTTCGTACTTAAATATGGAACAACCATTCCAATTTTCGCTGTCTCTTATACACATCTCCGAGCCCACGAGACCG
+
CCDDCFACCCABGGGGGGGGGGGHHHHGGHHGHHHHHHHHHHHHHHHGGGEFFGHHHHHGHHHGHHHHHGGGGFHHGGGGGFHHHHHHHHHHHFHHHHHHGGHHHHHHHHHHHGFGFEHHHHHHHHFHHFHHHHHGGGGGGHGGGGGGGG
@M02034:409:000000000-BFKT7:1:1109:21468:9374 1:N:0:26
AAAGTCGAGGTGCCTAAAGTGGCAACCCAGACTCAGCATCATGTTGGTGGTGTAGAGCTTCCTGTAGCCGCATGGCGTTCGTACTTAAATATGGAACTAACCATTCCAATTTTCGCTGTCTCTTATACACATCTCCGAGCCCACGAGACC
+
BBBBBFBBDDAAGGGGGGGFGGGHHHHGGGHGHHHHHHHHCGGGHHHGGGGFFFHHHHHHHHHHHHHHHGEEGGHHGGGGGGGHHHHGHHHHHHEGFFGFHHHHHHFGFHHHHHGGGGGGHHHHHHFGGFFGFHHFDB/CGGHGCCCGDE
@M02034:409:000000000-BFKT7:1:1109:11740:9385 1:N:0:26
AAAGTCGAGGTGCCTAAAGTGGCAACCCAGACTTTGCTTCTGGTTG
+
CCCCCFBCCCCCGGGGGGGGGGGHHHHGGH22AADF55D555BF3B
@M02034:409:000000000-BFKT7:1:1109:14357:9393 1:N:0:26
AAAGTCGAGGTGCCTAAAGTGGCAACCCAGACTTGGACTGGTGTTGGTGGTGTAGAGCTTCCTGTAGCCGCATGGCGTTCGTACTTAAATATGGAACTAACCATTCCAATTTTCGCTGTCTCTTATACACATCTCCGAGCCCACGAGAC
+
BBBBBFBBBBABGGGGGGGGGGGHHHHGGHHGHGFEGHH2GGFHGHHGGGGFGHHGHHHHHHHHHHHGHGGEFFGHGGGGGFGHHHHBDHHHHFGHFHHHGFFGFHFFHHHHHHFGGDGHHHHHHHDHHHEHFHHFF@BCCGFFG?DAD
@M02034:409:000000000-BFKT7:1:1109:10190:9397 1:N:0:26
AAAGTCGAGGTGCCTAAAGTGGCAACCCAGACTGCGCATATGGTTGGTGGTGTAGAGCTTCCTGTAGCCGCATGGCGTTCGTACTTAAATATGGAACTAACCATTCCAATTTTCGCTGTCTCTTATACACATCTCCGAGCCCACGAGACC
+
CCCCCFBCCCCBGGGGGGGGGGGHHHHGGHGGHHHGGCGGHHGHGGFGGGFFGGHHHHHHHHHHHGHHGGGCFGHHGGGGGGHHHHHHGHHHHHGHFHHHHHGHHHGGFGHHHHGGGGGHHGHHGHFHGHHHGHHHGDF?FGHGGGGGGG
@M02034:409:000000000-BFKT7:1:1109:4731:9400 1:N:0:26
AAAGTCGAGGTGCCTAAAGTGGCAACCCAGACT
+
BBBCBFABCCBCGGGGGFGGGGGHHHHGGHHGH
@M02034:409:000000000-BFKT7:1:1109:27239:9402 1:N:0:26
AAAGTCGAGGTGCCTAAAGTGGCAACCCAGACTAATAAGATGGTTGGTGGTGTAGAGCTTCCTGTAGCCGCATGGCGTTCGTACTTAAATATGGAACTAACCATTCCAATTTTCGCTGTCTCTTATACACATCTCCGAGCCCACGAGACC
+
CCCCBFABCCCCGGGGGGGGGGGHHHHGGHHGHHHHHHHHHHHHHGGGGGGGHHHHHHHHHHHHHGHHHGGGGGHHGGGGGGHHHHHHHHGHHHFHGHGHHHGGHHHHHHHHHHGGGEGHHHHHHHFHFHFHHHGHDCCFGGHGGGGGGF
@M02034:409:000000000-BFKT7:1:1109:9182:9407 1:N:0:26
AAAGTCGAGGTGCCTAAAGTGGCAACCCAGACTGAGTGTTATGTTGGTGGTGTAGAGCTTCCTGTAGCCGCATGGCGTTCGTACTTAAATATGGAACTAACCATTCCAATTTTCGCTGTCTCTTATACACATCTCCGAGCCCACGAGACC
+
CCCCCFCCCCCCGGGGGGGGGGGHHHHGGHFGHHBGGGHHHHHHHHHGGGEFFGHGHHHHHHHHHHHHHGGGGGHHGGGGGGHHHHHHHHHHHHHHHHHHHHHHHHHHHHHHHHGGGGGGHHHHGHBGGHFHHHFHGGCCGGHGGGGDGG
@M02034:409:000000000-BFKT7:1:1109:10293:9414 1:N:0:26
AAAGTCGAGGTGCCTAAAGTGGCAACCCAGACTGGGCTTCGTGTTGGTGGTGTAGAGCTTCCTGTAGCCGCATGGCGTTCGTACTTAAATATGGAACTAACCATTCCAATTTTCGCTGTCTCTTATACACATCTCCGAGCCCACGAGACC
+
CCCCCFCCCCBCGGGGGGGGGGGHHHHGGHHGHHHHHHHHGHGHHHHFGGEFGHHHHHHHHHHHHHHHHGGEEGHHGGGGGFHHHHHHHHHHHFHHHHHHHHHHHHHHHGHHHHGGGGGGHHHHGHGFFHHHHHGGGCFGGGHGGGGGGG
@M02034:409:000000000-BFKT7:1:1109:19158:9420 1:N:0:26
AAAGTCGAGGTGCCTAAAGTGGCAACCCAGACTGTTGTTAATGTTGGTGGTGTAGAGCTTCCTGTAGCCGCATGGCGTTCGTACTTAAATATGGAACTAACCATTCCAATTTTCGCTGTCTCTTATACACATCTCCGAGCCCACGAGACC
+
BBBBBFAADBBBGGGGFGGGGGGHHHHGAGGGHHHHHHHHHHHHHHHGGGEFHHHFHHHHHHHHHHHHHGGGEGHHGGGGGGGHHHHHGHGHH3GHHHGGGHHHHHGHGGHHHHGGGDGFHHGHHHFHHHFGHHGHG?<CGGFFGGFGDF
@M02034:409:000000000-BFKT7:1:1109:27789:9429 1:N:0:26
AAAGTCGAGGTGCCTAAAGTGGCAACCCAGACTAGTGCTCTTGTTGGTGGTGTAGAGCTTCCTGTAGCCGCATGGCGTTCGTACTTAAATATGGAACTAACCATTCCAATTTTCGCTGTCTCTTATACACATCTCGAGCCCACGAGACCG
+
AABAAFBADBAA4BGGGGG6GFFCGGHGGHGGGGGGHHHHHHHHHHHEFGABBFGHGHHFGHGGFFHGHGEGGGHGEFGAEEGHHHFEHHHHHHGFHGFGHHHHGGBFHFFHHFGDGGEGFFHHHHFGFG2GHHGGFGD@EFGG/CGD/@
@M02034:409:000000000-BFKT7:1:1109:12115:9439 1:N:0:26
AAAGTCGAGGTGCCTAAAGTGGCAACCCAGACTGTGGAGTAGGTTGGTGGTGTAGAGCTTCCTGTAGCCGCATGGCGTTCGTACTTAAATATGAACTAACCATTCCAATTTTCGCTGTCTCTTATACACATCTCCGAGCCCACGAGACCG
+
CCCCBFCCCCCCGGGGGGGGGGGHHHHGGGHGHHHHHHHHHHHHHHGGGGFFGGHHHHHHHHHHHHHGHGGGGGHHGFGGGFGHHHBFHHHHHHHGGHGFHFGHHHHGGHHHHFGGGEGHHHHHHFFHGFHHHHGF?FGGFFFGGGGGFC
@M02034:409:000000000-BFKT7:1:1109:10999:9444 1:N:0:26
AAAGTCGAGGTGCCTAAAGTGGCAACCCAGACTTAGTCGACTGTTGGTGGTGTAGAGCTTCCTGTAGCCGCATGGCGTTCGTACTTAAATATGGAACTAACCATTCCAATTTTCGCTGTCTCTTATACACATCTCCG
+
BBBBBFABDBABFGGGGGGGGGGHBGHGGHFFGDGGFFDF2EEGHH2AFAEEA3D5F5AFEGHH5555FEF0EEH1E?EFF12?FGHFGHHFF333B@FHE03B3?G44F3G44<<?</B4BB33B33B2F2FDG2<
@M02034:409:000000000-BFKT7:1:1109:10243:9450 1:N:0:26
AAAGTCGAGGTGCCTAAAGTGGCAACCCAGACTGTTGCGCCGGTTGGTGGTGTAGAGCTTCCTGTAGCCGCATGGCGTTCGTACTTAAATATGGAACTAACCATTCCAATTTTCGCTGTCTCTTATACACATCTCCGAGCCCACGAGACC
+
CCCCCFCCCCABGGGGGGGGGGGHHHHGGHHGHHHHHHGGGGGGGGGGGGEFGHHHHHHHHHHHHHHHHGGGGGHHGGGGGFHHHHHHHHHHHHHHGHHHHHGHHHFHGHHHHHGGGGGGHHHHHHGHGHGHHHHHGCGGGGGGGGGGDG
@M02034:409:000000000-BFKT7:1:1109:25597:9450 1:N:0:26
AAAGTCGAGGTGCCTAAAGTGGCAACCCAGACTATTAAGGAGGTTGGTGGTGTAGAGCTTCCTGTAGCCGCATGGCGTTCGTACTTAAATATGGAACTAACCATTCCAATTTTCGCTGTCTCTTATACACATCTCCGAGCCCACGAGACC
+
AAAAAFAA?DAAGGGG11BFGGGGGHGGGGAFHHHHFHFHGHGGHHGGGGGFAFFHGDGHHHHHHHEHHGCEEGHHG?EF/BFGHHHHHHHHHGHHGGHEGHHGHGFFHFHGFHGCFGF<FFFGGH2GBGFFGHFHC??CGGHGGCCFGG
@M02034:409:000000000-BFKT7:1:1109:24285:9451 1:N:0:26
AAAGTCGAGGTGCCTAAAGTGACAACCCAGACTAATATGAATGTTGGTGGTGTAGAGCTTCCTGTAGCCGCATGGCGTTCGTACTTAAATATGGAACTAACCATTCCAATTTTCGCTGTCTCTTATACACATCTCCGAGCCCACGAGACC
+
BBBBAFBBDBBBGGGGGGGFGBGHHHGGGHHGHGFHBGGHHHHHHGFEFGEFFFHFHGHHHGHHHHHEFGGEEEHCGGGGGF?GGHFFHHFHGHFFHHGHCGEGHHGFHHHHHHFGGGGHEGHFFDFBFCFFHHFFG?DGFGHGGGGGGG
@M02034:409:000000000-BFKT7:1:1109:9930:9455 1:N:0:26
AAAGTCGAGGTGCCTAAAGTGGCAACCCAGACTCCTCCGCCGGTTGGTGGTGTAGAGCTTCCTGTAGCCGCATGGCGTTCGTACTTAAATATGGAACTAACCATTCCAATTTTCGCTGTCTCTTATACACATCTCCGAGCCCACGAGACC
+
CCCCCFBBCCCCGGGGGGGGGGGHHHHGGHGGHHHHHHA2EGGGGGGGGGEFGHHHHHHHHHHHHHHHHGGCEGHHGGGGGFHHHHHHHHHHHHFHGHHHHHHHHHGHFGHHHHGGGGGHHHHHHHFHGHFHHHHHGCGGGGHGGGGGGF
@M02034:409:000000000-BFKT7:1:1109:24686:9455 1:N:0:26
AAAGTCGAGGTGCCTAAAGTGGCAACCCAGACTAATAAGTGTGTTGGTGGTGTAGAGCTTCCTGTAGCCGCATGGCGTTCGTACTTAAATATGGAACTAACCATTCCAATTTTCGCTGTCTCTTATACACATCTCCGAGCCCACGAGACC
+
CCBBCFABBCCCGGGGGGGGGGGGHHHGGHHGHHHFG5FDGHHHHHGGGGEFFGHGHHHHHHHHFGFHGGGGGGHHGGGGGGGHHHHGHHFHHHFGFHFFGHHFBHFHHHHHHHGGGGGHHFHHHHHHGHHHHHHHGFGFGGHGGGGGGF
@M02034:409:000000000-BFKT7:1:1109:17206:9466 1:N:0:26
AAAGTCGAGGTGCCTAAAGTGGCAACCCAGACTACTAATAAGGTTGGTGGTGTAGAGCTTCCTGTAGCCGCATGGCGTTCGTACTTAAATATGGAACTAACCATTCCAATTTTCGCTGTCTCTTATACACATCTCCGAGCCCACGAGACC
+
BBBBBFBBBBBBGGGGGGGGGGGHHHHGGHHGHHHGHHHHHHHGHHGGGGEFHHHHHHHHHHHHHHHHHGGFGGHHGGGGGGEHGHFGHHGHHGHHHHHHHGHHHHHH4FGHHFGGGEGHHGHHFHFHFHHHHHFFG?CCGGHGG?CDGF
@M02034:409:000000000-BFKT7:1:1109:13308:9467 1:N:0:26
AAAGTCGAGGTGCCTAAAGTGGCAACCCAGACTCCTCAGATTGTTGGTGGTGTAGAGCTTCCTGTAGCCGCATGGCGTTCGTACTTAAATATGGAACTAACCATTCCAATTTTCGCTGTCTCTTATACACATCTCCGAGCCCACGAGACC
+
BBCABFCBBBCCGGGGGGGGGGGHHHHGGDHGHHHHG3GGHGGHHHHGGGEFHHGHHHHGHGHHHHGHHGGEEGHHGGGGGFBFGHHHHHHHHEGGFHGHHHHHHHGHHHHHHGGGGGGHHHHHHHGFGHGHFHDHGC??FG/CDFGFGC
@M02034:409:000000000-BFKT7:1:1109:9943:9467 1:N:0:26
AAAGTCGAGGTGCCTAAAGTGGCAACCCAGACTCCTCCGCCGGTTGGTGGTGTAGAGCTTCCTGTAGCCGCATGGCGTTCGTACTTAAATATGGAACTACCCATTCCAATTTTCGCTGTCTCTTATACACATCT
+
>?A11BA?DDAAFGGDBBF3AGCFFHHGCHHGHHFHHHGGECEG?E?AAEAFG1GEF1BFFGHGF2@FFEEC?FHE/EEA>EGHHBFE1FGFGHBF>FD10BFGF2FBGHEGF2/?ECEDGBG2@D@22@<CFB
@M02034:409:000000000-BFKT7:1:1109:7357:9467 1:N:0:26
AAAGTCGAGGTGCCTAAAGTGGCAACCCAGACTTAGTTGACGGTTGGTGGTGTAGAGCTTCCTGTAGCCGCATGGCGTTCGTACTTAAATATGGAACTAACCATTCCAATTTTCGCTGTCTCTTATACACATCTCCGAGCCCACGAGACC
+
BBBBBFAADBAAFGGGFGGGGGGHHHGGGHGFFHGHHHFHHGFGGGGEFEEFGGHGHHHHHGHGHHHHHGGEEGHHGGGGFEFGHHHFHHHHHGFGFHBGHHFFDGHE4GGHHHGGGGFHHHHHHHGFGHHHGHHGGDGGGGHGGGGGDE
@M02034:409:000000000-BFKT7:1:1109:11696:9471 1:N:0:26
AAAGTCGAGGTGCCTAAAGTGGCAACCCAGACTGGTGGTAATGTTGGTGGTGTAGAGCTTCCTGTAGCCGCATGGCGTTCGTACTTAAATATGGAACTAACCATTCCAATTTTCGCTGTCTCTTATACACATCTCCGAGCCCACGAGACC
+
BAAABFABBBABGGGGGGGGCFGHHHHGDHGGHHGFGDEHHFGHHHHEAEEFGGHFHHHHHGHHHHHHHGGEEGHHGGGGGE2GHHHHHHHHGHFDGGDFHHGGHHHHHGHHHGGGGGGHHGHHBGFHHHBHHHHHG??@FEEG@?FGGG
@M02034:409:000000000-BFKT7:1:1109:5521:9477 1:N:0:26
AAAGTCGAGGTGCCTAAAGTGGCAACCCAGACTGTTGTGTCGGTTGGTGGTGTAGAGCTTCCTGTAGCCGCATGGCGTTCGTACTTAAATATGGAACTAACCATTCCAATTTTCGCTGTCTCTTATACACATCTCCGAGCCCACGAGACC
+
AABB3BAADAAAGGGEGGGGGFGHHHHGGHDGHFGFHHFHHGGE2E?FEG1FFGGHFFHHHFHHFFHHHGG>EGHGGGEFFGHHHGHHHHHHHHEFGFBFHFHFHHHGHHGGHHGGGGGFFHHHFHGHHHBCFG@<DD//AEHGCGGGFF
@M02034:409:000000000-BFKT7:1:1109:22367:9480 1:N:0:26
AAAGTCGAGGTGCCTAAAGTGGCAACCCAGACTAATTGGAATGTTGGTGGTGTAGAGCTTCCTGTAGCCGCATGGCGTTCGTACTTAAATATGGAACTAACCATTCCAATTTTCGCTGTCTCTTATACACATCTCCGAGCCCACGAGACC
+
AABCAFBBCBAAGGGGGGFGFGGHHHHDEHHGHHFGHHHGGGHEGFHGFGEFFFHHFHGHHHHHHFHHHGGGGGGGFGGGFFFHHHGHHHHHHHBDFEBCECFGHGGHHHHHHHGDGGGFHHHFHHFHBCBGBBF?CCDCGGCECDCGDC
@M02034:409:000000000-BFKT7:1:1109:11404:9484 1:N:0:26
AAAGTCGAGGTGCCTAAAGTGGCAACCCAGACTAAGCATCCGGTTGGTGGTGTAGAGCTTCCTGTAGCCGCATGGCGTTCGTACTTAAATATGGAACTAACCATTCCAATTTTCGCTGTCTCTTATACACATCTCCGAGCCCACGAGACC
+
BCCBBFBCCCCCGGGGGGGGGGGHHHHGGHHGHHHHHHHHHGGGGGGGGGGFHHHHHHHHHHHHGHHGHGGEEGHHGGGGGFHHHHDGFHGHHHHHGHHFHHHHHHGHGGHHHGGGGGGGHHHHHHHHHHFHHHGHGFCCGGGGFGGGGG
@M02034:409:000000000-BFKT7:1:1109:5504:9485 1:N:0:26
AAAGTCGAGGTGCCTAAAGTGGCAACCCAGACTGTTGTGTCGGTTGGTGGTGTAGAGCTTCCTGTAGCCGCATGGCGTTCGTACTTAAATATGGAACTAACCATTCCAATTTTCGCTGTCTCTTATACACATCTCCGAGCCCACGAGACC
+
BBBBAFBBBBAAGGGGGGGGFGGHHGHGGGGGHHHHHGEGFGG2EGGAFFAFAFFFGHHHHHHHGFHHHCEEGGHG@>EFEEGHHHHGHHGFDGFGHHFEGHHHFFFHFHHHHHF?EFDBDBFFDHGHFFB22F@FDGGCCFHGGG/EGE
@M02034:409:000000000-BFKT7:1:1109:17106:9487 1:N:0:26
AAAGTCGAGGTGCCTAAAGTGGCAACCCAGACTGGTTTGATGGTTGGTGGTGTAGAGCTTCCTGTAGCCGCATGGCGTTCGTACTTAAATATGGAACTAACCATTCCATTTTCGCTGTCTCTTATACACATCTCCGAGCCCACGAGACCG
+
BBBBBFABBBBBGGGGGGGGGDFCBEGFC22BGGHBGH?GGFFHHGEAFAEFH3FEHEFFHCHFHHHHHGEE?EHGGEGGFEBFFHFDFGFGGDBFFGEFFGFHFHHDHHFHHGAFGGHHHHHEGBDFHDFGHHHG?DCCF/??//<EF?
@M02034:409:000000000-BFKT7:1:1109:5873:9491 1:N:0:26
AAAGTCGAGGTGCCTAAAAGTGGCAACCCAGACTACTACGCGGGTTGGTGGTGTAGAGCTTCCTGTAGCCGCATGGCGTTCGTACTTAAATATGGAACTAACCATTCCAATTTTCGCTGTCTCTTATACACATCTCCGAGCCCACGAGAC
+
CCCCCFBADBBCGGGGGGCFGGHGHHGHGGHHGHHHHHHGGGGGEFGGFGGFGHHGGGHHHHHHHGHHHHFFEGGFFGEGGGGHHHHGHFGHHHHGHGHGFGHHHHHHHGGGHHHGGGGGHHHHHHHHHDGDGHHGGGGGGCEHGGGGFG
@M02034:409:000000000-BFKT7:1:1109:28314:9495 1:N:0:26
AAAGTCGAGGTGCCTAAAGTGGCAACCCAGACTAATCCGGATGTTGGTGGTGTAGAGCTTCCTGTAGCCGCATGGCGTTCGTACTTAAATATGGAACTAACCATTCCAATTTTCGCTGTCCTTATACACATCTCCGAGCCCACGAGACCG
+
CCCCCFABCCCCGGGGGGGGGGGHHHHGGHHGGFFFHHGGEFFHHHHGGGGGHGHHHHHGGHHHHGHHHGGEGGGHGGGGGGHHHHHHHHHHHEFHFHHHHHGHHHGHHHHHHHEGG?FHHHH3FDBHHGGHGHHGGGGGGHGFGFFGG@
@M02034:409:000000000-BFKT7:1:1109:23675:9499 1:N:0:26
AAAGTCGAGGTGCCTAAAGTGGCAACCCAGACTATGTGGTCTGTTGGTGGTGTAGAGCTTCCTGTAGCCGCATGGCGTTCGTACTTAAATATGGAACTAACCATTCCAATTTTCGCTGTCTCTTATACACATCTCCGAGCCCACGAGACC
+
CCCCCFCABDABGGGGGGGGGGGHHHHGGHGGHHHHGHHGHGHHHHHGGGDFHHHGHHHHHFHHHHHGHGGEEGHHGGGGGFCHHHHFHHHHGFGGHHGEFFHGHGFHEGHHHHGGGGGGHGHHHHFHGHGHGHHGG/BCCGHGGGGDGG
@M02034:409:000000000-BFKT7:1:1109:24188:9499 1:N:0:26
AAAGTCGAGGTGCCTAAAGTGGCAACCCAGACTGTGTGGGGGGTTGGTGGTGTAGAGCTTCCTGTAGCCGCATGGCGTTCGTACTTAAATATGGAACTAACCATTCCAATTTTCGCTGTCTCTTATACACATCTCCGAGCCCACGAGACC
+
BABCCFCCCCBBGGGGGGGGGGGHHHHGGHHGHHHGGHGGGGGGGGGGGGAFGHHHHHHHHHHHHHHHHGGGGGHHGGGGGDFHHHHHHHHHHHFHGHHHHHHHHHGHHHHHHHGGGGGGGGGGGGFGFGGGGGGGGGGGGGFFFFFFFF
@M02034:409:000000000-BFKT7:1:1109:6931:9502 1:N:0:26
AAAGTCGAGGTGCCTAAAGTGGCAACCCAGACTTCGCCTTCGGTTGGTGGTGTAGAGCTTCCTGTAGCCGCATGGCGTTCGTACTTAAATATGGAACTAACCATTCCAATTTTCGCTGTCTCTTATACACATCTCCGAGCCCACGAGACC
+
CBCCCFCBCBBCGGGGGGGFFGGGHHHGGHHGHFBFEGG2GGGCEEGGGGGGHFGHGHHHHHHHHHHHHGGEFGHHGGGGGGHHHHGHHHHHHHBBFHHHFHGHHHHGFGGHHFGDGFGEHFHF?G3BD22?@GGBD?/CGFEG/@CADC
@M02034:409:000000000-BFKT7:1:1109:8396:9514 1:N:0:26
AAAGTCGAGGTGCCTAAAGTGGCAACCCAGACTAAGGAGTATGTTGGTGGTGTAGAGCTTCCTGTAGCCGCATGGCGTTCGTACTTAAATATGGAACTAACCATTCCAATTTTCGCTGTCTCTTATACACATCTCCGAGCCCACGAGACC
+
BBAABFBBDBBBGGGGGGGGGGGFHHHGGDEGCGGGHFHHHHGHHHHEEFEFFEFHHHHHHFHHHHHHHGGCGFHHGFGGGEGHHHHFHHDFGFFHHHHHGHHHHHHFHHHHHGGGGGEGHHHHHHGHHGHFHHGFGF?FGGHGCDGGGG
@M02034:409:000000000-BFKT7:1:1109:11058:9517 1:N:0:26
AAAGTCGAGGTGCCTAAAGTGGCAACCCAGACTCTTTCTCCTGTTGGTGGTGTAGAGCTTCCTGTAGCCGCATGGCGTTCGTACTTAAATGTGGAACTAACCATTCCAATTTTCGCTGTCTCTTATACACATCCGAGCCCACGAGACCGT
+
CCCCCFBCCBCCGGGGGGGGGGGHHHHGGFHGHHHHHHHHHHHHHHHGGGEFGHHGGHHHHHHHHHHHHGGEFGHHGGGGGGGFHHHHGH4FHHFHFHHHHHHHHHHHEGHHHHGGGGGGHGHHGHDHHHHHHFGGGGGGHGFGGGGGC?
@M02034:409:000000000-BFKT7:1:1109:12973:9517 1:N:0:26
AAAGTCGAGGTGCCTAAAGTGGCAACCCAGACTGGGTAGGGTGTTGGTGGTGTAGAGCTTCCTGTAGCCGCATGGCGTTCGTACTTAAATATGGAACTAACCATTCCAATTTTCGCTGTCTCTTATACACATCTCCGAGCCCACGAGACC
+
BBBBBFBBBBABGGGGGGGGGGGHHHHGGGDFGHHHGFAFGHGGFFHEGGEFGHHFGHHHHHHHHHHHHGGEGGHHGEGGGFGHHHHGHHFHHHFHHHHHHHHHHHHHFFHHHFEGDEGHHHHHBGFFGHHHHHHEGCGGGGHGGGGGGF
@M02034:409:000000000-BFKT7:1:1109:24724:9522 1:N:0:26
AAAGTCGAGGTGCCTAAAGTGGCAACCCAGACTCTTCAGCCGGTTGGTGGTGTAGAGCTTCCTGTAGCCGCATGGCGTTCGTACTTAAATATGGAACTAACCATTCCAATTTTCGCTGTCTCTTATACACATCTCCGAGCCCACGAGACC
+
BBBBBFBBBBBBGGGGFGGFFGGHGHHGGHHGHHHHHHHHHGGGGGGGGGEFFHHHHHHHHHHHHHHHHGGGEGHHGGGGGGBGHHGHHHHHHGFBFHHGHHHHHHHHFGHHHHGGGGGHHHHHHHGHHHHHHHHHGCC?FGHGGGCGGG
@M02034:409:000000000-BFKT7:1:1109:11664:9531 1:N:0:26
AAAGTCGAGGTGCCTAAAGTGGCAACCCAGACTGAGCATCATGTTGGTGGTGTAGAGCTTCCTGTAGCCGCATGGCGTTCGTACTTAAATATGGAACTAACCATTCCAATTTTCGCTGTCTCTTATACACATCTCCGAGCCCACGAGACC
+
BBBBBFBBDBABGGGGGGGGGGGHHHHGGFHGHGGHHHHHHHFHHHGGGGEFFHHHHHHHGFHHHHHHHGGEEGHHGGGGGGBGHHHHFHGHHGG3GHGHHHHFHHGHFGHHHHGGGGGGHHHHDHGHFG2GHHGFGF/BDGEFF/@EGF
@M02034:409:000000000-BFKT7:1:1109:14793:9532 1:N:0:26
AAAGTCGAGGTGCCTAAAGTGGCAACCCAGACTCAGCAGCTGGTTGGTGGTGTAGAGCTTCCTGTAGCCGCATGGCGTTCGTACTTAAATATGGAACTAACCATTCCAATTTTCGCTGTCTCTTATACACATCTCGAGCCCACGAGACCG
+
BBBBBFBBBBAAGGGGGGGGGGGGHHHGFHHGHHHGFHHHHHHHHGGGGGEFHHHFHGHHHHHGHHHHHGGFFGHHGGGGGFGHHHHHHHGHHFFGHHHHHHHHHHFFGHHHHHGGGGGHHHHHHHFGGFHHHHHHHGCCGHGGGGGGGG
@M02034:409:000000000-BFKT7:1:1109:17543:9535 1:N:0:26
AAAGTCGAGGTGCCTAAAGTGGCAACCCAGACTCCGCCTCATGTTGGTGGTGTAGAGCTTCCTGTAGCCGCATGGCGTTCGTACTTAAATATGGAACTAACCATTCCAATTTTCGCTGTCTCTTATACACATCTCCGAGCCCAC
+
CCCCCFABCCCCGGGGGGGGGGGHHHHGGHHGCGF2E?EE3FGHHFHGG?FFE3G5FDGH5FGFGFH53EE>EEF1>1EFFEFGCGH33FGDGE33EFHHF03FE?G4FGGHHF@EF??FDFGFDGBBF22BGFFFF/<<D//?
@M02034:409:000000000-BFKT7:1:1109:10886:9540 1:N:0:26
AAAGTCGAGGTGCCTAAAGTGGCAACCCAGACTAGGGGTTCGGTTGGTGGTGTAGAGCTTCCTGTAGCCGCATGGCGTTCGTACTTAAATATGGAACTAACCATTCCAATTTTCGCTGTCTCTTATACACATCTCCGAGCCCACGAGACC
+
CCCCCFBCCCBBGGGGGGGGGGGHHHHGGHHGHGEHHG2EFEGGGGCEFDGABAG5FDDGFHHHHBGBFEG@EFFA@EEFF?BFGHHFGHHHHGB3FGHHE?3F?BGFFGEHHFEDGDCFGHGG?B?3D22FFFGGG/<@GAGFC@CDDF
@M02034:409:000000000-BFKT7:1:1109:21929:9541 1:N:0:26
AAAGTCGAGGTGCCTAAAGTGGCAACCCAGACTCCGCGGCATGTTGGTGGTGTAGAGCTTCCTGTAGCCGCATGGCGTTCGTACTTAAATATGGAACTAACCATTCCAATTTTTGCTGTCTCTTATACACATCTCCGAGCCCACGAGACC
+
CCCDCFBBBCCCGGGGGGGGGGGHHHHGGHEFGEH2EEG0AEGHHH1B11BAA3F5@5@@@FF5B5@5E?E/EEC1>?>FA>2?FGHD3FG4B333B3GH303B?4E4?DBG33>?F33B3BDB3@2@F22=F>G2?/<>CF/C@@?AAF
@M02034:409:000000000-BFKT7:1:1109:23941:9544 1:N:0:26
AAAGTCGAGGTGCCTAAAGTGGCAACCCAGACTGGGCAGCAGGTTGGTGGTGTAGAGCTTCCTGTAGCCGCATGGCGTTCGTACTTAAATATGGAACTAACCATTCCAATTTTCGCTGTCTCTTATACACATCTCCGAGCCCACGAGACC
+
CCCCCFCCCCABGGGGGGGGGFGHHHHGGHHGHHHHHHGGHHHHHFGGGGEFGHHHHHHHHHHGHHHHHGGGGGHHGGGGGGHHHHHHHHHHGGGFFHHHHHGHGHHHFGHGHHGGGGGGHHHHGHHFHHGGHHHHGGGGGGHGGGGGGG
@M02034:409:000000000-BFKT7:1:1109:14263:9545 1:N:0:26
AAAGTCGAGGTGCCTAAAGTGGCAACCCAGACTTATTAGAAGGTTGGTGGTGTAGAGCTTCCTGTAGCCGCATGGCGTTCGTACTTAAATATGGAACTAACCATTCCAATTTTCGCTGTCTCTTATACACATCTCCGAGCCCACGAGACC
+
BBBBBFBBBBAAGGGGGGGGGGGHHHHGDHDFFHHGHHHHGHHHHHGEGCEFFDFDGFHHHFHHHHGGHGG0EEHAEEGEGEF1GHHBGFHBGFBGFFHGHFGGGGGFGGHHHFFGFF<F4GGHFE?4FB2CGHHBC//@DFEEGCGGGF
@M02034:409:000000000-BFKT7:1:1109:6426:9553 1:N:0:26
AAAGTCGAGGTGCCTAAAGTGGCAACCCAGACTAAGAGGCAGGTTGGTGGTGTAGAGCTTCCTGTAGCCGCATGGCG
+
CCCCCFCBCBABGGGGGGGGGGGHHHHGGHHFHEA3AB2A2AAGGC2A11BE13D5B5AB5BBFA5A53?E0EEC1>
@M02034:409:000000000-BFKT7:1:1109:12646:9559 1:N:0:26
AAAGTCGAGGTGCCTAAAGTGGCAACCCAGACTAGGTGTACTGTTGGTGGTGTAGAGCTTCCTGTAGCCGCATGGCGTTCGTACTTAAATATGGAACTAACCATTCCAATTTTCGCTGTCTCTTATACACATCTCCGAGCCCACGAGACC
+
CCCCCFCCCCBBGGGGGGGGGGGHHHHGGHHGHHHHGGGGHHHHHHHGGGFFGHHHHHHHHHHHHHHHHGGFGGHHGGGGGFHHHHHGGHGHHHFHGHHHHHHHHHGHHHHHHGGGGGFHHHHHHHHHGHHHHHHGGGGGFEHGGGGGGG
@M02034:409:000000000-BFKT7:1:1109:16851:9569 1:N:0:26
AAAGTCGAGGTGCCTAAAGTGGCAACCCAGACTGGGGCGGGGTTGGTGGTGTAGAGCTTCCTGTAGCCGCATGGCGTTCGTACTTAAATATGGAACTAACCATTCCAATTTTCGCTGTCTCTTATACACATCTCCGAGCCCACGAGACCG
+
BBBBBFBBBBAAGGGGGGGDGFGHHGHGGHHGHHGGGGGG?E/>EFEFE?FGEG3GFHHDGHF3?FFHE<>ADHAC?BAD?2?FF@GHH111F1FFFBBCHHGHEGFBGHHH1A.AEEGGGHF0GB0FHBG<=0CD;--CGFAFCAFFEC
@M02034:409:000000000-BFKT7:1:1109:27215:9570 1:N:0:26
AAAGTCGAGGTGCCTAAAGTGGCAACCCAGACTAAGAATACGGTTGGTGGTGTAGAGCTTCCTGTAGCCGCATGGCGTTCGTACTTAAATATGGAACTAACCATTCCAATTTTCGCTGTCTCTTATACACATCTCCGAGCCCACGAGACC
+
BBBABFAADBAAGGGGGGGGGGFHFHHGGEGGHHHHHHHHHHEHGGGGGGEFGGHHHHHHGHHHHHHGHGGEGEFFEEEFEEFHHHHFHHHHHHHHGHHFFHHHHHHGHHHHHHGGGGGHHHHHHHHHEHGHHHGHGFGGFCFFCFCDDF
@M02034:409:000000000-BFKT7:1:1109:26591:9574 1:N:0:26
AAAGTCGAGGTGCCTAAAGTGGCAACCCAGACTATTAATAATGTTGGTGGTGTAGAGCTTCCTGTAGCCGCATGGCGTTCGTACTTAAATATGGAACTAACCATTCCAATTTTCGCTGTCTCTTATACACATCTCCGAGCCCACGAGACC
+
ABB@BFBABBAAGGGCFGFFEFEHHHHGDHHGH3GHFGFFFFFFGHGAF?2AAFHF55GHGHHHHHEBGGGCEFF1EFCFDEGHHHFGHHHHGBBGFHGGFGBFGDBF4BFGFBEFFGEBGGHHGHG?433FGGFFD/>@BC/F/?<</?
@M02034:409:000000000-BFKT7:1:1109:23133:9576 1:N:0:26
AAAGTCGAGGTGCCTAAAGTGGCAACCCAGACTGGTGGGGGGGTTGGTGGTGTAGAGCTTCCTGTAGCCGCATGGCGTTCGTACTTAAATATGGAACTAACCATTCCAATTTTCGCTGTCTCTTATACAATCTCCGAGCCCACGAGACCG
+
CCCCCFBBCCCCGGGGGGGFGGGHHHHGGHHGHHHGGGGGGGGGGGGGGGACCFGFGGGGGGGGGGGGGGGDFFFFFFFFFFFFFFFFFFFFFFFFFFFFFFFFFFFFFFFFFFFFFFFFFFFFFFFFFFFFFFFFFFFFFFFFFFD?E=
@M02034:409:000000000-BFKT7:1:1109:26573:9578 1:N:0:26
AAAGTCGAGGTGCCTAAAGTGGCAACCCAGACTATTAATAATGTTGGTGGTGTAGAGCTTCCTGTAGCCGCATGGCGTTCGTACTTAAATATGGAACTAACCATTCCAATTTTCGCTGTCTCTTATACACATCTCCGAGCCCACGAGACC
+
CCCCCFBABDBCGGGGGGGGGGGGHHHGGHHGHCHHFHHHFFGHHHGGGGGGHHHHFHHHHHHHHEHHHGGEGGHGGGGGGEGGGHHGHHHHHHFHFHHGHHHFGGHHHGHHHHGGGGGHHFHHFGFHHFFHFFHD/>@CGGHGGGFGGE
@M02034:409:000000000-BFKT7:1:1109:16212:9584 1:N:0:26
AAAGTCGAGGTGCCTAAAGTGGCAACCCAGACTCGGTGTACGGTTGGTGGTGTAGAGCTTCCTGTAGCCGCATGGCGTTCGTACTTAAATATGGAACTAACCATTCCAATTTTCGCTGTCTCTTATACACATCTCCGAGCCCACGAGACC
+
CCCCCFCCCCABGGGGGGGGGGGHHHHGGHHGHHGGEFEGHHGHGGGGGGFFFGHFGHHHHHHHHHHGHGGGGGHGGGGGGGFHHHHHHHHHFHFEFHHHHHGHHHHHEGHHHHGGGGGHHHHHHHHHHHHHHHHHGCGGGGHGGGGGGG
@M02034:409:000000000-BFKT7:1:1109:26587:9591 1:N:0:26
AAAGTCGAGGTGCCTAAAGTGGCAACCCAGACTATTAATAATGTTGGTGGTGTAGAGCTTCCTGTAGCCGCATGGCGTTCGTACTTAAATATGGAACTAACCATTCCAATTTTCGCTGTCTCTTATACACATCTCCGAGCCCACGAGACC
+
CCCCCFCCBCCCGGGGGGGGGGGHHHHGGHGGHHHHHHHHGHHHHGGAFEGFFFHFFGGHFHHHHHHHHGGFGGHFEEEFF?EGHHHGHHHHHG3FFHHHFCGGHFHFHHHHHFGFGEEHFHHHGHFHFHFFHHFDF@DGGEEEGGGCAF
@M02034:409:000000000-BFKT7:1:1109:12397:9595 1:N:0:26
AAAGTCGAGGTGCCTAAAGTGGCAACCCAGACTTAGAAGAAGGTTGGTGGTGTAGAGCTTCCTGTAGCCGCATGGCGTTCGTACTTAAATATGGAACTAACCATTCCAATTTTCGCTGTCTCTTATACACATCTCCGAGCCCACGAGACC
+
CCCCCFCCCCBCGGGGGGGFGGGHHHHGGHHGHHHHFHHHHCHHFHFFFGGGGFHFGGGHHHHHHFHFHGGEFGHGGEGGGEGHHHHHHHHHHHDFFHHHHFFGGFFBHHHHHHGGGGEHHHHHFFBFGFHHHHGFFCFGGEHGCGGGGF
@M02034:409:000000000-BFKT7:1:1109:10440:9599 1:N:0:26
AAAGTCGAGGTGCCTAAAGTGGCAACCCAGACTGCTTATGCGGTTGGTGGTGTAGAGCTTCCTGTAGCCGCATGGCGTTCGTACTTAAATATGGAACTAACCATTCCAATTTTCGCTGTCTCTTATACAATCTCCGAGCCCACGAGACCG
+
BBBBBFABBBA4GGGGGGGGGGGHHHHGGHHGHHHHHHHHHGG?FEFEFGEFFGHHHGGHHHHHHFHGHGGGGGHHGGGGGEFHHHHGHHHHHGHHGHGHFHFHHHFHHHHHHHGGGGGGHGHHFHEHFGGFHFGDCFGGGHGFGFGCF?
@M02034:409:000000000-BFKT7:1:1109:24498:9600 1:N:0:26
AAAGTCGAGGTGCCTAAAGTGGCAACCCAGACTCATATGAGTGTTGGTGGTGTAGAGCTTCCTGTAGCCGCATGGCGTTCGTACTTAAATATGGAACTAACCATTCCAATTTTCGCTGTCTCTTATACACATCTCCGAGCCCACGAGACC
+
CCCCCFABCCCCGGGGGGGGGGGHHHHGGHFGHHFHFHHHHHHHHHHGGGGGEHHHHHHHHHHHHHHHHGGEFGHGGGGGGFHHHHHHHHHHHHHGHHHHHGFHHGHGHHHHHHGGGGGHHHHHHHHHHFHHHHFHGGGGGGHGGGGGGG
@M02034:409:000000000-BFKT7:1:1109:13958:9603 1:N:0:26
AAAGTCGAGGTGCCTAAAGTGGCAACCCAGACTATGGAGGGTGTT
+
AAA?A@AADDAAGGGGGFGFE1ACF0GEAGAFFHHHH1FFAF//E
@M02034:409:000000000-BFKT7:1:1109:16330:9603 1:N:0:26
AAAGTCGAGGTGCCTAAAGTGGCAACCCAGACTTGGTTTGCGGTTGGTGGTGTAGAGCTTCCTGTAGCCGCATGGCGTTCGTACTTAAATATGGAACTAACCATTCCAATTTTCGCTGTCTCTTATACACATCTCCGAGCCCACGAGACC
+
AABBCFCBBBABFGGGGGGGGGGGHHHGGHFGCHHHHHHGHGGGGGGFFGEBFGHGHHHHHHHFHHHHHGCEEGHHGEGGGFGHHHHFHHHHHHHFFHHGHHHHHHGGGGHHHGGFGGGFHHHHGGHHFFFHGHHBD/@CGGFGGGGGGE
@M02034:409:000000000-BFKT7:1:1109:26783:9605 1:N:0:26
AAAGTCGAGGTGCCTAAAGTGGCAACCCAGACTGGGTTGGATGTTGGTGGTGTAGAGCTTCCTGTAGCCGCATGGCGTTCGTACTTAAATATGGAACTAACCATTCCAATTTTCGCTGTCTCTATACACATCTCCGAGCCCACGAGACCG
+
CCBCCFCBBCBCGGGGGGGGGGGHHHHGGHHGHHHHHGGGGGHHHHGGGGGFGHHHHHHHHHHHHHHGHGGGGGHHGGGGGGHHHHHHHHHHHHHHHHHHHHHHHHHHHGHHHHGGGGGFGHHHHHFHFGGHGHGGCGGGGHGGGGGGGG
@M02034:409:000000000-BFKT7:1:1109:3542:9610 1:N:0:26
AAAGTCGAGGTGCCTAAAGTGGCAACCCAGACTTGGTCTACTGTTGGTGGTGTAGAGCTTCCTGTAGCCGCATGGCGTTCGTACTTAAATATGGAACTAACCATTCCAATTTTCGCTGTCTCTTATACACATCTCCGAGCCCACGAGACC
+
AABBBFBADDBBGGGGGGGGGGGHGHHGGHHGHHHCGHHHHHHHHHHGGGGGF3GAGGHHGHHHFGFGEEGEEEHFGEGGG?FHGHGHFFGHFHB3GFHHFAGFDDHFFHHHHHGFGGGHHHHH4?BGGBFHHFHFG?BDGFHGGCDDGA
@M02034:409:000000000-BFKT7:1:1109:12672:9612 1:N:0:26
AAAGTCGAGGTGCCTAAAGTGGCAACCCAGACTAATTGTCATGTTGGTGGTGTAGAGCTTCCTGTAGCCGCATGGCGTTCGTACTTAAATATGGAACTAACCATTCCAATTTTCGCTGTCTCTTATACACATCTCCGAGCCCACGAGACC
+
AAAAAFAADDAA1FGG1FGFFGGHGHFGGHHGFHCFHHHGHGHGHHH?FGGGHGFHGHHGHHHGGGHFGGCAEEHGEEGGEBGFFHHHHHHHHHFHHFFFHFFHGHHGGGHHHFGGGGGGHFHHFHBFEGHHBGFDC/CC@FEGGGGGEA
@M02034:409:000000000-BFKT7:1:1109:6109:9613 1:N:0:26
AAAGTCGAGGTGCCTAAAGTGGCAACCCAGACTGGGTGTTATGTTGGTGGTGTAGAGCTTCCTGTAGCCGCATGGCGTTCGTACTTAAATATGGAACTAACCATCCAATTTT
+
CCCCCFCCCCCCGGGGGGGGGGGHHHHGGHHGH322BBA2D5FFHHHGGGEFHHHFHHHHHHHHHHHHHGGGGGHHGGGGGGHHHHGHHHHHHHFHHHHGHHGH3B3B4DGH
@M02034:409:000000000-BFKT7:1:1109:18112:9618 1:N:0:26
AAAGTCGAGGTGCCTAAAGTGGCAACCCAGACTGGGACGATGGTTGGTGGTGTAGAGCTTCCTGTAGCCGCATGGCGTTCGTACTTAAATATGGAACTAACCATTCCAATTTTCGCTGTCTCTTATACACATCTCCGAGCCCACGAGACC
+
ABACAFBCBCBBGGGGGGGGGGGHHHHGGHHGHHHHHHGGGGGHHGGGGGEFHHHGHHHHHGHHHGHHHGGGGGHHGGGGGGHHHHHHHHHHHFGHHHHHHHGHHHHHHHHHHHGGGGFGHHHHHHHHGHHHHHHGGGGGGGHGGGGGGG
@M02034:409:000000000-BFKT7:1:1109:22637:9619 1:N:0:26
AAAGTCGAGGTGCCTAAAGTGGCAACCCAGACTC
+
CCCCCFCCCCABGGGGGGGGGGGHHHHGGHFGHC
@M02034:409:000000000-BFKT7:1:1109:8370:9620 1:N:0:26
AAAGTCGAGGTGCCTAAAGTGGCAACCCAGACTGGGCTTCCGGTTGGTGGTGTAGAGCTTCCTGTAGCCGCATGGCGTTCGTACTTAAATATGGAACTAACCATTCCAATTTTCGCTGTCTCTTATACACATCTCCGAGCCCACGAGACC
+
CCCCCFCCBBAAGGGGGGGGGGGGGHHGGGHGGHHGHHHHHGGEGFFFGGEFFGHFHHHHHHHGGHHHHGGGGFHHGGGGEFHHHHHFHHGHHHHHHHHGHHHHHHFHGHHHHHGGGGGGHHHHGHHHFHEHFHDDGGGFGEHGGGGGGF
@M02034:409:000000000-BFKT7:1:1109:23977:9622 1:N:0:26
AAAGTCGAGGTGCCTAAAGTGGCAACCCAGACTACGTTTCCTGTTGGTGGTGTAGAGCTTCCTGTAGCCGCATGGCGTTCGTACTTAAATATGGAACTAACCATTCCAATTTTCGCTGTCTCTTATACACATCTCCGAGCCCACGAGACC
+
CCCCCFCCCCBBGGGGGGGGGGGHHHHGGHGGHHGGHHHHHHHHHHHEGG1BFGFFHHHGHGHGGHHHHGGGGGHHGGGFEEGHHHGGHHHGHHHFHHHHGHHHHHHGHHHHHHGGGGFHHHHHHHFGHHHHHHHGGFGGGGHGGGGGEG
@M02034:409:000000000-BFKT7:1:1109:4780:9622 1:N:0:26
AAAGTCGAGGTGCCTAAAGTGGCAACCCAGA
+
1>>>AFAADD>AGFFG1FGGFBFEFGHEF0A
@M02034:409:000000000-BFKT7:1:1109:20570:9622 1:N:0:26
AAAGTCGAGGTGCCTAAAGTGGCAACCCAGACTTCTACTGCGGTTGGTGGTGTAGAGCTTCCTGTAGCCGCATGGCGTTCGTACTTAAATATGGAACTAACCATTCCAATTTTCGCTGTCTCTTATACACATCTCCGAGCCCACGAGACC
+
BBCCBFCCCCABGGGGGGGGGGGHHHHGGHHGHGFGHHHGHGGGGGCEFGEFADG5FDGHFHHHEEDFDFG@FGHCEEGGGEEGHHFGGHHHHHBFFHHHF?3FG?FDGGHHHFE?EEFFFHHGHG3?F?DGHHHFFCGGCGEECGCFEF
@M02034:409:000000000-BFKT7:1:1109:9198:9625 1:N:0:26
AAAGTCGAGGTGCCTAAAGTGGCAACCCAGACTAAGACGCGGGTTGGTGGTGTAGAGCTTCCTGTAGCCGCATGGCGTTCGTACTTAAATATGGAACTAACCATTCCAATTTTCGCTGTCTCTTATACACATCTCCGAGCCCACGAGACC
+
BBBBBFBBBBABGGGGGGGGGFGHHHHGGHGGHGFGHHFGGGFGGGGGGGEFGGHHHHHHHHHHHHHHGGGEGGHHGGGGGFHHHHHHHHGHHEGHHHHHHHHHHHHHHGHHHHGGGGGGHGHHHHGFHHFHHHFBDD?CGGHGGFGGGG
@M02034:409:000000000-BFKT7:1:1109:12258:9629 1:N:0:26
AAAGTCGAGGTGCCTAAAGTGGCAACCCAGACTAGGGAGCATGTTGA
+
CCCCCFCCCCCCGGGGGGGGGGGHHHHGGHHGHBG323BAFFGH5F5
@M02034:409:000000000-BFKT7:1:1109:9633:9634 1:N:0:26
AAAGTCGAGGTGCCTAAAGTGGCAACCCAGACTAGGAGTGGGGTTGGTGGTGTAGAGCTTCCTGTAGCCGCATGGCGTTCGTACTTAAATATGGAACTAACCATTCCAATTTTCGCTGTCTCTTATACACATCTCCGAGCCCACGAGACC
+
CCCCCFCBBCBCGGGGGGGGGGGHHHHGGHGFHHBF3FGGGHGGGGGGGGGGHFHFHHHHFFHHHHHGHGGEEGHFGFGGGEEHGHHFHHHHHH3FFGFHFGBFHFHF4FGHHFEEFGEFHHHHDFBGHFBHFHHGGC?@GAFEFCGDDE
@M02034:409:000000000-BFKT7:1:1109:17688:9638 1:N:0:26
AAAGTCGAGGTGCCTAAAGTGGCAACCCAGACTGTGACGCCGGTTGGTGGTGTAGAGCTTCCTGTAGCCGCATGGCGTTCGTACTTAAATATGGAACTAACCATTCCAATTTTCGCTGTCTCTTATACACATCTCCGAGCCCACGAGACC
+
CCCCCFCCCCAAGGGGGGGGGGGGHHHGGHHGHHHHHHGGGGGGGGGGGGAFGHHGHHHHHHHHHHHHHGGEFGHHGGGGGEGHHHHHHHHHHGFGHHHHHHFGHHHHHHHHHHGGGGGHHHHHHHFHGHHHHHHHGCGGGGHGGGGFGG
@M02034:409:000000000-BFKT7:1:1109:17412:9643 1:N:0:26
AAAGTCGAGGTGCCTAAAGTGGCAACCCAGACTAAGAGTCCGGTTGGTGGTGTAGAGCTTCCTGTAGCCGCATGGCGTTCGTACTTAAATATGGAACTAACCATTCCAATTTTCGCTGTCTCTTATACACATCTCCGAGCCCACGAGACC
+
CCCCCFCCCCCCGGGGGGGGGGGHHHHGGHHGHHHHHHHHHGGGGGGGGGEFGGHGHHHHHHHHHHHHHGGGGGHHGGGGGGHHHHHHHHFHHHFFFHHHHHHHHHHHHHHHHHGGGGGHHHHHHH3FGHHHHHHHGFCGGGHGGGGGGG
@M02034:409:000000000-BFKT7:1:1109:23056:9654 1:N:0:26
AAAGTCGAGGTGCCTAAAGTGGCAACCCAGACTGTTTGTTCTGTTGGTGGTGTAGAGCTTCCTGTAGCCGCATGGCGTTCGTACTTAAATATGGAACTAACCATTCCAATTTTCGCTGTCTCTTATACACATCTCCGAGCCCACGAGACC
+
BAABBFBBBBABGGGGGGGGGGGHHHHGGHAFHHGHHHFHHHHHHGFFGGEFGGHGFHHHGHHHHHHHGGGFEGHGGGGGGFCGGHHDGHGHHDFDGHHFHHHHHHHHDGHHHFGFGEFFHFHHHH4BGFDHFHHGDCFGGGHGCCCFGG
@M02034:409:000000000-BFKT7:1:1109:8745:9655 1:N:0:26
AAAGTCGAGGTGCCTAAAGTGGCAACCCAGACTTGTCAGCCTGTTGGTGGTGTAGAGCTTCCTGTAGCCGCATGGCGTTCGTACTTAAATATGGAACTAACCATTCCAATTTTCGCTGTCTCTTATACACATCTCGAGCCCACGAGACCG
+
BCABBFCCCCABGGGGGGGGGGGHHHFGGHHGHHHHHHHHHHHHHHHGGGABFGHHHHHHHGHHHHHHHGGEGGHFGGGGEE?GHHGFHHHHHHHHGHHGHHHHHHHGHHHHHFGGGGGHHGHHHHHHFHEGHHHFFDGGGHGGGGGGGG
@M02034:409:000000000-BFKT7:1:1109:8029:9656 1:N:0:26
AAAGTCGAGGTGCCTAAAGTGGCAACCCAGACTTGGTTGCAGGTTGGTGGTGTAGAGCTTCCTGTAGCCGCATGGCGTTCGTACTTAAATATGGAACTAACCATTCCAATTTTCGCTGTCTCTTATACACATCTCCGAGCCCACGAGACC
+
CCCCCFABCCBCGGGGGGGGGGGHHHHGGHHGHG3GG2AB33BGHHGGGGEFGHHHHHHHHHHHHHHHHGGGGGHHGGGGGGHHHHHHHHHHHHHHGHHHHHGHHHGHHHHHHHGGGGGGHHHHHHHGHFHHHHFHGG@CGGHGGGGGGE
@M02034:409:000000000-BFKT7:1:1109:21158:9657 1:N:0:26
AAAGTCGAGGTGCCTAAAGTGGCAACCCAGACTGCTCGGGGGGTTGGTGGTGTAGAGCTTCCTGTAGCCGCATGGCGTTCGTACTTAAATATGGAACTAACCATTCCAATTTTCGCTGTCTCTTATACACATCTCCGAGCCCACGAGACC
+
BBBBBFAAD@AAGFGGGDFGGGEHHHHGGDHGGHFHHGGGGGGGGGGGFGCFGHHGFHHHHHHGHHHGHGGCDGHHGFGGGGHHHHHF0GHHHEGCGHECHGGGGGGFGFGGGFGGGGGGFGGGFGFGBFFGFFFGFFBFFFFFFFAFFF
@M02034:409:000000000-BFKT7:1:1109:7483:9667 1:N:0:26
AAAGTCGAGGTGCCTAAAGTGGCAACCCAGACTCCTCAGCCGGTTGGTGGTGTAGAGCTTCCTGTAGCCGCATGGCGTTCGTACTTAAATATGGAACTAACCATTCCAATTTTCGCTGTCTCTTATACACATCTCCGAGCCCACGAGACC
+
BBBBBFABBBBAGGGG4GFGGGGHHHHGGHHGHGHHHGHHHGGGGGGGGGGFGGHDGHHHHHHHHFHHHGFGGGHHGGGGGGGHHHHHHHHHHHHFFHGFHHHHHHHHHHHHHFGGGFCHHDHGHHFGG??GHGGFGGFGCGHGGGCGGE
@M02034:409:000000000-BFKT7:1:1109:7502:9673 1:N:0:26
AAAGTCGAGGTGCCTAAAGTGGCAACCCAGACTCCTCAGCCGGTTGGTGGTGTAGAGCTTCCTGTAGCCGCATGGCGTTCGTACTTAAATATGGAACTAACCATTCCAATTTTCGCTGTCTCTTATACACATCTCCGAGCCCACGAGACC
+
BBBBAFBADDBAGGG5AFGFGGGHHGFEGHHGHGHHGHHHHGGEGGG1FEEFFFGFHBGGHHHHFGHFDFGEGGHHGGGGGGHHGHHGFFHHHFEBGHGGCEFGHFFHHGHHHHGEFGGGHFHHHHGFDG1GBGGHGC@/@GAFC@DGGG
@M02034:409:000000000-BFKT7:1:1109:4759:9673 1:N:0:26
AAAGTCGAGGTGCCTAAAGTGGCAACCCAGACTAGCGGACGGTTGGTGGTGTAGAGCTTCCTGTAGCCGCATGGCGTTCGTACTTAAATATGGAACTAACCATTCCAATTTTCGCTGTCTCTTATACACATCTCCGAGCCCACGAGACCG
+
BBBCCFCCCCABGGGGGGGGGGGHHHHGGHHGHHHHGGAEGGGGGGEFGFGHHGFGGHHGHHHHHHGHEGFGEHFEEEGGEFGHHHGGHHHHHGFHFFGHHHGHHHFFHHHHGBCGGEHHFHHHHFGHHHGGHHGGCGGGGHGGGGGGGG
@M02034:409:000000000-BFKT7:1:1109:8027:9674 1:N:0:26
AAAGTCGAGGTGCCTAAAGTGGCAACCCAGACTTGGTTGCAGGTTGGTGGTGTAGAGCTTCCTGTAGCCGCATGGCGTTCGTACTTAAATATGGAACTAACCATTCCAATTTTCGCTGTCTCTTATACACATCTCCGAGCCCACGAGAC
+
AAABBFBADDAAFGGGGGGGGGFFFHHGGGFFGFBGHHGHHHHHGHCEFG1FFGHFGHHHHFHGGFHHHGFCGGHHGGGGGGFHHHFDHHHHHEFGHHFGFFGHHHGG4FGHHHGDGGGHGGHHGHGHGHGHEHFEGCCGGGGGD@DAD
@M02034:409:000000000-BFKT7:1:1109:3003:9688 1:N:0:26
AAAGTCGAGGTGCCTAAAGTGGCAACCCAGACTTGGCCTCCTGTTGGTGGTGTAGAGCTTCCTGTAGCCGCATGGCGTTCGTACTTAAATATGGAACTAACCATTCCAATTTTCGCTGTCTCTTATACACATCTCCGAGCCCACGAGACC
+
BBBBBFAABBBBGGGGGGGGGGGGHHHGAGHGHHHHHHHHHHHHHHHGGEBFFGGFGHHHHHHFGGGDGEEEEGHFFGGGGGHHHHGFFHBGGHFFFGFGHHEHHHGHHGHHHHEEFGGHHHHHHGFHFGFGGHFGF?C<DFHGGGGG?F
@M02034:409:000000000-BFKT7:1:1109:14696:9691 1:N:0:26
AAAGTCGAGGTGCCTAAAGTGGCAACCCAGACTCTTCTGGCTGTTGGTGGTGTAGAGCTTCCTGTAGCCGCATGGCGTTCGTACTTAAATATGGAACTAACCATTCCAATTTTCGCTGTCTCTTATACACATCTCCGAGCCCACGAGACC
+
CCCCCFBBCCBCGGGGGGGGGGGHHHHGGHHGHGHHHGHCHHAFGHFEFEGFFFHBGHHFFFHHHFFFHGFEEFHCEEEGG?2GGHHHHHHFGH3EGGGHGCDGEFGGHGGHHFCGGGEGBHGDFG43FCBCGGFGF/CFGFGGC<<?<C
@M02034:409:000000000-BFKT7:1:1109:15807:9692 1:N:0:26
AAAGTCGAGGTGCCTAAAGTGGCAACCCAGACTACGTCGGGGGTTGGTGGTGTAGAGCTTCCTGTAGCCGCATGGCGTTCGTACTTAAATATGGAACTAACCATTCCAATTTTCGCTGTCTCTTATACACATCTCCGAGCCC
+
BBBBBFAABDBAGGGGGBGFGGGHHHHGCG2AFH3EFG?EGCEE0EE1?EGF13FBFE3FDGHHHFGB31EEEEG0>EFGGE??GHFB2DH2B?2BBFGH20<?22?>?FDGGD/CEE/F1?FFB111F1><FGF1<@AC-E
@M02034:409:000000000-BFKT7:1:1109:27062:9695 1:N:0:26
AAAGTCGAGGTGCCTAAAGTGGCAACCCAGACTTAGGCTAAGGTTGGTGGTGTAGAGCTTCCTGTAGCCGCATGGCGTTCGTACTTAAATATGGAACTAACCATTCCAATTTTCGCTGTCTCTTATACACATCTCCGAGCCCACGAGACC
+
CCBCCFCCCCBCGGGGFGGFGGGHHHHGGHHGHHFGFHHHGGHHHHGGGGEFEHHHHHHHHHHHHHHHHGGGGGHHGFGGGGHHHHHHHHFHHHDHGHHHHHHHHHHHHHHHHHGGGGGGHGHHGHHHFHFHHHHHG@DGGFHGFCCFGF
@M02034:409:000000000-BFKT7:1:1109:10278:9702 1:N:0:26
AAAGTCGAGGTGCCTAAAGTGGCAACCCAGACTGAGAAGAAGGTTGGTGTAGAGCTTCCTGTAGCCGCATGGCGTTCGTACTTAAATATGGAACTAACCATTCAATTTTCGCTGTCTCTTTACACATCTCCGAGCCCACGAGACCGTACT
+
CCCCCFCCCCBBGGGGGGGGGGGHHHHGGHHGHHGHHHHHHHHHHHGGGGGGFGGHHHHGHHHHGHGGGGGHHGGGGGGHHHHHHHHGHHHGFHHHHGHHHHHHHHHHHHEEGE?FHHHHHGFBGEHHHGGGGGCFGHGG@BGGEDGHGH
@M02034:409:000000000-BFKT7:1:1109:22003:9703 1:N:0:26
AAAGTCGAGGTGCCTAAAGTGGCAACCCAGACTTCGCGTGGGTTGGTGGTGTAGAGCTTCCTGTAGCCGCATGGCGTTCGTACTTAAATATGGAACTAACCATTCCAATTTTCGCTGTCTCTTATACACATCTCCG
+
AAAAAF>ADDA@GFG5BGGFGGFGHHGGGDHGHHGGGGGGGFAFGGGFCEEFFFDGGHHGCGFHHGHHGG/EAGHGEGGGGEFGHHH3?GH4?D3?GGFCE3?GH?FFGHHHHCGGGAGHHGHGGHGFH2FGFF2A
@M02034:409:000000000-BFKT7:1:1109:14905:9703 1:N:0:26
AAAGTCGAGGTGCCTAAAGTGGCAACCCAGACTGAGAAGAATGTTGGTGGTGTAGAGCTTCCTGTAGCCGCATGGCGTTCGTACTTAAATATGGAACTAACCATTCCAATTTTCGCTGTCTCTTATACACATCTCCGAGCCCACGAGACC
+
BBBBBFBBBBBBFGGGGGGGGGGBCCGGCA2ABG3B5FGHGHHHEHFAEDAAA355GFGGHFGFGHFHFGGCEFFGGGGGGGGHGHHFBFHHHFBFFHF3FGHHFE4B4BDFFBEGGGGGHFHHHHGGFHDG2GGGF?@CGAGE/@/CGG
@M02034:409:000000000-BFKT7:1:1109:22017:9715 1:N:0:26
AAAGTCGAGGTGCCTAAAGTGGCAACCCAGACTTCGCGTGGGTTGGTGGTGTAGAGCTTCCTGTAGCCGCATGGCGTTCGTACTTAAATATGGAACTAACCATTCCAATTTTCGCTGTCTCTTATACACATCTCCGAGCCCACGAGACCG
+
BBBBBFBABBAAGGGGGGGGGFGFHHHGGHEFHHDEEEEEGGAFAEAFEEGAGHFDDECGFEGHHFHBEEEEEHHGGGGGGHEHFHGHHHHHHH3EGGHFF3BGHFHFHHDGGD/AF/FGHGHFH2HGHGGHHHHGGG/CGEFG?@EDFC
@M02034:409:000000000-BFKT7:1:1109:22563:9717 1:N:0:26
AAAGTCGAGGTGCCTAAAGTGGCAACCCAGACTTTTTCTTTGGTTGGTGGTGTAGAGCTTCCTGTAGCCGCATGGCGTTCGTACTTAAATATGGAACTAACCATTCCAATTTTCGCTGTCTCTTATACACATCTCCGAGCCCACGAGACC
+
DDDCCFCCDDCCGGGGGGGGGGGHHHHGGHGGHHHHHHHHHHHHHGGGGGGFHHHHHHHHHHHHHHHHHGGGGGHHGGGGGGHHHHHHHHHHHFGHHHHGHHHHHGHHHHHHHHGGGGGGHHHHHHHGGHGHGHGHGG?CGGHGGGGGGG
@M02034:409:000000000-BFKT7:1:1109:14916:9718 1:N:0:26
AAAGTCGAGGTGCCTAAAGTGGCAACCCAGACTGAGAAGAATGTTGGTGGTGTAGAGCTTCCTGTAGCCGCATGGCGTTCGTACTTAAATATGGAACTAACCATTCCAATTTTCGCTGTCTCTTATACACATCTCCGAGCCCACGAGAC
+
CBCCCFBBCCBBGGGGGGGGGGGHHHHGGHHGHHFGFHHB3FGGGHHEFGGFFGHGHHHHHGHHHGHGHGGFFGHGGEGGGFGFHHHHHHHHHHGHGHHHHFFGHHHFHHHHHHGGGGFHHHHHBH?GFFGFCGHFD/B@CGHGGGCGG
@M02034:409:000000000-BFKT7:1:1109:5023:9718 1:N:0:26
AAAGTCGAGGTGCCTAAAGTGGCAACCCAGACTTCTCCGTCTGTTGGTGGTGTAGAGCTTCCTGTAGCCGCATGGCGTTCGTACTTAAATATGGAACTAACCATTCCAATTTTCGCTGTCTCTTATACACATCTCCGAGCCCACGAGAC
+
AAAAAF1ADDAACGGB11BGF1FBFHFFAEGGGF1DFHGEFG/FD1/BFEAAGG1DF1FFFFGHGFBFBE?EFEGBEEEFE>FEEF2BFF@GFB11@B1BCCEGG2>>BBFGGB>/E??1FBFG1B>D2BDGF1F<C?/<>F//@C/?<
@M02034:409:000000000-BFKT7:1:1109:25610:9720 1:N:0:26
AAAGTCGAGGTGCCTAAAGTGGCAACCCAGACTATGGCGCAGGTTGGTGGTGTAGAGCTTCCTGTAGCCGCATGGCGTTCGTACTTAAATATGGAACTAACCATTCCAATTTTCGCTGTCTCTTATACACATCTCCGAGCCCACGAGACC
+
BBB@AFAAB@BAFGGGGBGGGGGHHHHFGDHGHHFGHGGG??EFGG?1AE1BGGFFGEHHFHHHFDHGGGGGGGGHFEEGG1FFHHHHBFFBFGBFGHGFFFFHHGHG4GHFGFEFG/?DFFHHFHHGHHEHHHHHG/<BCFHG/</>AF
@M02034:409:000000000-BFKT7:1:1109:18456:9722 1:N:0:26
AAAGTCGAGGTGCCTAAAGTGGCAACCCAGACTCGGAAGAAGGTTGGTGGTGTAGAGCTTCCTGTAGCCGCATGGCGTTCGTACTTAAATATGGAACTAACCATTCCAATTTTCGCTGTCTCTTATACACATCTCCGAGCCCACGAGACC
+
CCCCCFCCCCAAGGGGGGGGGGGHHHHGGHHGHHGGGGGHHHHHHHGGGGFFHHHHHHHHHHHHHHHHHGGFGGHHGGGGGEGHHHHHHHHHHHGHHHHHHHHHHHHHHHHHHHGGGGGGHHHHHHHHGHGHGHGHG/CGGGHGGFGGGE
@M02034:409:000000000-BFKT7:1:1109:21547:9729 1:N:0:26
AAAGTCGAGGTGCCTAAAGTGGCAACCCAGACTATTCCTACTGTTGGTGGTGTAGAGCTTCCTGTAGCCGCATGGCGTTCGTACTTAAATATGGAACTAACCATTCCAATTTTCGCTGTCTCTTATACACATCTCCG
+
BABBBDA>DDA>FGGGGGFGGGGFHHHGGFGGHBEF5DFFCGHHFFGEFGGGFGGEHHHHHHH5GFFFB1FA>EFHGGGGGE2?FF43FG4FGG3BFGHB3F3F3B4?BFGHHFCCF/?EGFGHGHDGGFFFCG?1E
@M02034:409:000000000-BFKT7:1:1109:12376:9739 1:N:0:26
AAAGTCGAGGTGCCTAAAGTGGCAACCCAGACTAAGCGGAATGTTGGTGGTGTAGAGCTTCCTGTAGCCGCATGGCGTTCGTACTTAAATATGGAACTAACCATTCCAATTTTCGCTGTCTCTTATACACATCTCCGAGCCCACGAGACC
+
BCCCBFBCCCBBGGGGGGGGGGGHHHHGGHGGHHHHHGGGGGHHHHHGGGGFFGHHHHHHHHHHHHHHHGGGGGHHGGGGGFHHHHGHHHHHHHGGHHHHHHGHGHGHHHHHHHGGGGGHHHHHHHHHHHHHHHHHGBCGGGHGGGGGGF
@M02034:409:000000000-BFKT7:1:1109:25618:9744 1:N:0:26
AAAGTCGAGGTGCCTAAAGTGGCAACCCAGACTATGGCGCAGGTTGGTGGTGTAGAGCTTCCTGTAGCCGCATGGCGTTCGTACTTAAATATGGAACTAACCATTCCAATTTTCGCTGTCTCTTATACACATCTCCGAGCCCACGAGACC
+
@ABBAFABDBAAGGGGGGGGGGGGHHHGGHHGHHHHHHGGECCHHGGFGDEFFGHHHHHHHHHHHHHHHGGGGGHHGGGGEEEEGHHFHGHHFFFHHFHFHFFHHHGHHHHHGHGEGGGGHHGGBG3GFFB222>FE<B//?GFGGGGGE
@M02034:409:000000000-BFKT7:1:1109:20045:9750 1:N:0:26
AAAGTCGAGGTGCCTAAAGTGGCAACCCAGACTAGTCAGGGGGTTGGTGGTGTAGAGCTTCCTGTAGCCGCATGGCGTTCGTACTTAAATATGGAACTAACCATTCCAATTTTCGCTGTCTCTTATACACATCTCCGAGCCCACGAGACC
+
A>AAADABBDBAFFGFFAGGEGFHHHHGGHAFHHF5FDFHCFCEEECEGGGFFHHHHHFHHHHHGBGFHGGEEGHHGEGGGGFHHHHGHGDHHE3FEGFFHHEHHGHHHHHHHBDADGGFHGHFDGFFDG22@GDDDC/>AFHFFCFGGF
@M02034:409:000000000-BFKT7:1:1109:20921:9751 1:N:0:26
AAAGTCGAGGTGCCTAAAGTGGCAACCCAGACAAGAAGACGGTTGGTGGTGTAGAGCTTCCTGTAGCCGCATGGCGTTCGTACTTAAATATGGAACTAACCATTCCAATTTTCGCTGTCTCTTATACACATCTCCGAGCCCACGAGACCG
+
CCCCCFBBCCAAGGGGGGGGGGGHHHHGGHHGHHHHHHHHGGGFGGBFEBAGGHGHHHHHHHHGHHHHGGGGGHGEEFFGFGHHHGHHHFHHHFHGHHHGGHHHHHHEHHHHHGFGEGGHHHHHHHFHGGHHHGGFCGGGGHGGC?EGGG
@M02034:409:000000000-BFKT7:1:1109:11621:9752 1:N:0:26
AAAGTCGAGGTGCCTAAAGTAGCAACCCAGACTTGGGTGGGGGTTGGTGGTGTAGAGCTTCCTGTAGCCGCATGGCGTTCGTACTTAAATATGGAACTAACCATTCCAATTTTCGCTGTCTCTTATACACATCTCCGAGCCCACGAGACC
+
CCCCCFCCCBCCGGGGGGGGGGHHHHHGGHHGHHHHGFGGGGGGFGGGGGGFHHHHHHHHHHHHHHHHHGGEEFHHGGGGGGHHHHHHHHFHHHHFFHFHGHHHHHGHHHHHHHGGGGGHHHHHGHGHHHHHHHHHGGFGGGGGGGGGGG
@M02034:409:000000000-BFKT7:1:1109:12385:9755 1:N:0:26
AAAGTCGAGGTGCCTAAAGTGGCAACCCAGACTAAGCGGAATGTTGGTGGTGTAGAGCTTCCTGTAGCCGCATGGCGTTCGTACTTAAATATGGAACTAACCATTCCAATTTTCGCTGTCTCTTATACACATCTCCGAGCCCACGAGACC
+
BABBBFABBBAAGGGGGGGGGGGHHHHGGHHEHHHGFEEAEFHGHHHEFEEFHHHFHHFFHHFHHHHHHGGCEGHHGGGGGEGHHHHHHHBHHBFGHFHFHHGHHFHFFHHHHHGGGGGFFGHHFFHHFHFHHGFF/<BCDGHGGGGGCF
@M02034:409:000000000-BFKT7:1:1109:18792:9758 1:N:0:26
AAAGTCGAGGTGCCTAAAGTGGCAACCCAGACTCCTCCTGAGGTTGGTGGTGTAGAGCTTCCTGTAGCCGCATGGCGTTCGTACTTAAATATGGAACTAACCATTCCAATTTTCGCTGTCTCTTATACACATCTCCGAGCCCACGAGACC
+
CCCCCFCCCCCCGGGGGGGGGGGFHHHGGHHGHGBFGHHGGGEHHHGGFGAFGHHHHHHHHHHHHHHHHGGGGGHHGGGGGFHHHHHHHHHHHHGHHHHHHHHFHHHGGGHHHHGGGGGGHHHGHHFDHFFHHHHGG?GGGFHGGGGGG?
@M02034:409:000000000-BFKT7:1:1109:20063:9762 1:N:0:26
AAAGTCGAGGTGCCTAAAGTGGCAACCCAGACTAGTCAGGGGGTTGGTGGTGTAGAGCTTCCTGTAGCCGCATGGCGTTCGTACTTAAATATGGAACTAACCATTCCAATTTTCGCTGTCTCTTATACACATCTCCGAGCCCACGAGACC
+
BBBBBFBBBBBBFGGGGGGFGGGGFHHGGHHGHGGHFHHHHGGGGGGFGGFFHHHGHHHHHHHHHFFHHGGGGGHHGGGGGEGHHHHEHHHHHGGFGFGFGHHHHHEHDGHHHHGFGFGGGHHHFHGG>FEHFGFFEG//CFEGGC?EGG
@M02034:409:000000000-BFKT7:1:1109:26056:9767 1:N:0:26
AAAGTCGAGGTGCCTAAAGTGGCAACCCAGACTCTGTGGAAGGTTGGTGGTGTAGAGCTTCCTGTAGCCGCATGGCGTTCGTACTTAAATATGGAACTAACCATTCCAATTTTCGCTGTCTCTTATACACATCTCCGAGCCCACGAGACC
+
BAAABFBBCCABGGGGGGGGGGGHHHHGDGGGHHHHHHGGGHGHHHGEGGEFGGHHDHHHHHHHGHHHHGGEEGHHGEEGFEGHHHGFHHFHHFDGHHHHHGHHHH4?BGHHHHGGGGGHHHHGHHHGFFGHHHHFD@DGGFHGGGGC/F
@M02034:409:000000000-BFKT7:1:1109:16156:9774 1:N:0:26
AAAGTCGAGGTGCCTAAAGTGGCAACCCAGACTCAGAATGCTGTTGGTGGTGTAGAGCTTCCTGTAGCCGCATGGCGTTCGTACTTAAATATGGAACTAACCATTCCAATTTTCGCTGTCTCTTATACACATCTCCGAGCCCACGAGACC
+
CCCCCFCCCCAAGGGGGGGGGGGGHHHGGHHGHHHHHHHHHHGHHHHGGGEFGHGGHHHHHHHHHHHHHGGGGGHHGEGGGEGHHHHHHHHHHHGHHHHHHHHHHHHGHHHHHHGGGFDHHGHHHHHGHHHHHHHGGGGGGGHGGGGGGG
@M02034:409:000000000-BFKT7:1:1109:3210:9776 1:N:0:26
AAAGTCGAGGTGCCTAAAGTGGCAACCCAGACTCTTCCTTCTGTTGGTGGTGTAGAGCTTCCTGTAGCCGCATGGCGTTCGTACTTAAATATGGAACTAACCATTCCAATTTTCGCTGTCTCTTATACACATCTCCGAGCCCACGAGAC
+
BBBCCFCCCBABGGGGGGGGGGGHHHCGGHHGHHBDGGHF5BGHHHHGGEBFGHHFHHHHHHHHHHHHHGFGGGHHGGGGGGFFHHHEGHHHHHFGHHDFHHGHHGHHHHHHHHGEFGGHHHHHGHEHFFBHFHFFFCGCG/GGGGGGG
@M02034:409:000000000-BFKT7:1:1109:6270:9776 1:N:0:26
AAAGTCGAGGTGCCTAAAGTGGCAACCCAGACTCCGCCTCCTGTTGGTGGTGTAGAGCTTCCTGTAGCCGCATGGCGTTCGTACTTAAATATGGAACTAACCATTCCAATTTTCGCTGTCTCTTATACACATCTCCGAGCCCACGAGACC
+
BBBCCFBCCCBCGGGGGGGGGGGHHHGGGHHGHHHFGGGGHHHHHHHFGG1FFGHHHHHHHHHHHHHHHGGEGGHHGGGGEEGHHHHGHHHHHHEFGHHFHHHHHHFHFGHHHFGGGGGHHHHHHHFFGHFHHHGDEB/BDFHGGGGGFF
@M02034:409:000000000-BFKT7:1:1109:10991:9777 1:N:0:26
AAAGTCGAGGTGCCTAAAGTGGCAACCCAGACTCCTCAGCCTGTTGGTGGTGTAGAGCTTCCTGTAGCCGCATGGCGTTCGTACTTAAATATGGAACTAACCATTCCAATTTTCGCTGTCTCTTATACACATCTCCGAGCCCACGAGACC
+
CCCCAFCBBBBBGGGGGGGGGGGHHHHGGHGGHHHHGHHHHHHDGHHGFEEFBGHFHHHHHGHHFGHHFGGEEGHGGGGFFEGHHHHHHHHHHHGHHHHHHHHHHHHGHHHHHFFFGGGHHHHHHHHHEHHHGHFGGGCCGGHGGGGG/F
@M02034:409:000000000-BFKT7:1:1109:6290:9779 1:N:0:26
AAAGTCGAGGTGCCTAAAGTGGCAACCCAGACTCCGCCTCCTGTTGGTGGTGTAGAGCTTCCTGTAGCCGCATGGCGTTCGTACTTAAATATGGAACTAACCATTCCAATTTTCGCTGTCTCTTATACACATCTCCG
+
AAAABFAA3AAABGGGCG4BEFFH4A4A2BFFFHFDFEDGHFBGGGFAA11BAEB5G5FGH3GHFBEFF?E0?FH1E>>CEEGFGFG33BFDF@@EEGBFGAEFDGGFFFHHFFG?EAE3FFGFFHHFEFFFFHBFE
@M02034:409:000000000-BFKT7:1:1109:23228:9780 1:N:0:26
AAAGTCGAGGTGCCTAAAGTGGCAACCCAGACTTAGAAGCAGGTTGGTGGTGTAGAGCTTCCTGTAGCCGCATGGCGTTCGTACTTAAATATGGAACTAACCATTCCAATTTTCGCTGTCTCTTATACACATCTCCGAGCCCACGAGACC
+
BBBBBFABBBAAGGGGGGGGDGGFHHHGFHEFGHGEFGHHBEHGFFGGGGGGFGGGHHEHHHHHHHFFHGGEGGHHGGGGGGGHHHGBGHFHH3FGHHEEGGFEHFHFHHHHHFGFGEFFHHHFHHBFFCHHHHFHF/>D@GHG?<A<AF
@M02034:409:000000000-BFKT7:1:1109:19543:9790 1:N:0:26
AAAGTCGAGGTGCCTAAAGTGGCAACCCAGACTCCGCAGAAGGTTGGTGGTGTAGAGCTTCCTGTAGCCGCATGGCGTTCGTACTTAAATATGGAACTAACCATTCCAATTTTCGCTGTCTCTTATACACATCTCCGAGCCCACGAGACC
+
CCCCCFCBCCCCGGGGGGGGGGGHHHHGGHGGHHHGGGGGHHHGHHCEFGEFBGHHHHHHHHHHHHHHHGGGGGGHGFGGGEGHHHHHHHHHHHFGHHGHHGFHHHGHHHHHHFGCGGGHHHHHHHHFHHHHGFGGD/CBDGHGGGGGGG
@M02034:409:000000000-BFKT7:1:1109:15044:9790 1:N:0:26
AAAGTCGAGGTGCCTAAAGTGGCAACCCAGACTAGGAGGGAGGTTGGTGGTGTAGAGCTTCCTGTAGCCGCATGGCGTTCGTACTTAAATATGGAACTAACCATTCCAATTTTCGCTGTCTCTTATACACATCTCCGAGCCCACGAGACC
+
CCCCCFCCBCACGGGGGGGGGGGHHHHGGHHGHHHHGHGGFFGGHHGGGGEFGHHHHHHHHHHHHHHGHGGCGGHHGGGGGEGHHHGFFHHHHHBDFFHFHHHHHHHHHHHHHHGGGGGGGGHHGHGHHHHGGHHHGFGCGEHG@FGGGG
@M02034:409:000000000-BFKT7:1:1109:24747:9798 1:N:0:26
AAAGTCGAGGTGCCTAAAGTGGCAACCCAGACTTAGGCTGAGGTTGGTGGTGTAGAGCTTCCTGTAGCCGCATGGCGTTCGTACTTAAATATGGAACTAACCATTCCAATTTTCGCTGTCTCTTATACACATCTCCGAGCCCACGAGACC
+
BBBBBFBBBBBBGGGFGFGFGGGHHHHGGHGGHHHHHHHHBGGHHHGFGGEFFHHHHHHHHHHHHHHHHGGFFGHHGGGGGFHHHHHHHHHFHHGFHHHHHHEHHHHHFGHHHHGGGGGGHHHHHHGHHHHHHHFGF?CFGGHGGG?EGG
@M02034:409:000000000-BFKT7:1:1109:22278:9802 1:N:0:26
AAAGTCGAGGTGCCTAAAGTGGCAACCCAGACTCCTACTTATGTTGGTGGTGTAGAGCTTCCTGTAGCCGCATGGCGTTCGTACTTAAATATGGAACTAACCATTCCAATTTTCGCTGTCTCTTATACACATCTCCGAGCCCACGAGACC
+
BCCCCFCCCCBCGGGGGGGFGGGHHHHGGHHGHHHHHHHHHHHHHHGGFGFFFGHHHHHHHHHHHHHHHGGGGGHHGGGGGGHHHHHHHHHHHHGFHHHHHGGHHHHHHHHHHHGGGGGGHHHHHHHGHHGHFHHHGCGGGGHGGGGGGG
@M02034:409:000000000-BFKT7:1:1109:19908:9806 1:N:0:26
AAAGTCGAGGTGCCTAAAGTGGCAACCCAGACTCGGAGGTGGGTTGGTGGTGTAGAGCTTCCTGTAGCCGCATGGCGTTCGTACTTAAATATGGAACTAACCATTCCAATTTTCGCTGTCTCTTATACACATCTCCGAGCCCACGAGACC
+
CCCCCFCCBCABGGGGGGGGGGGHHHHGGHHGHHGGEEGAGEGGGGGFGGFFGGHEHHHHHHHHHHHGFGGEFGHFGEGGGEGHHGHHHHHGHHB?GHHFFFFGFGFBGHHHHFCGGGDGFHHFFHFHHHHHHHHFG?A?DAGGGGGGGG
@M02034:409:000000000-BFKT7:1:1109:4368:9810 1:N:0:26
AAAGTCGAGGTGCCTAAAGTGGCAACCCAGACTCTGGGTATGGTTGGTGGTGTAGAGCTTCCTGTAGCCGCATGGCGTTCGTACTTAAATATGGAACTAACCATTCCAATTTTCCGCTGTCTCTTATACACATCTCCGAGCCCACGAGAC
+
ABABBFBBBBBBGGGGGGGGGGGHHHHGFHGGHHHHHHGHHHHHFGGGGGEFGHHHHHHHHGHHHFGGHEGGGGHHGGGGGGHHHHHHHHHHHHGFHHHHHHGHHHHGHHHHHHHGGGGGHHHHHHHHFGFHHGHHHGB@GFGHGGG?DF
@M02034:409:000000000-BFKT7:1:1109:8293:9812 1:N:0:26
AAAGTCGAGGTGCCTAAAGTGGCAACCCAGACTTATAAGAATGTTGGTGGTGTAGAGCTTCCTGTAGCCGCATGGCGTTCGTACTTAAATATGGAACTAACCATTCCAATTTTCGCTGTCTCTTATACACATCTCCGAGCCCACGAGACC
+
CCCCCFCCCCBCGGGGGGGGGGGHHHHGGHHGHHHHHHHHHHHGHHHGGGEFGHHHHHHHHHHHGHHHHGGGGGHHGGGGGGHHHHHHHHHHHHFHHHHHHHHHHHGHHHHHHFGGGGGHHGHHHHHHHHEHHHHFGCFGGGHGGGGGGG
@M02034:409:000000000-BFKT7:1:1109:27794:9812 1:N:0:26
AAAGTCGAGGTGCCTAAAGTGGCAACCCAGACTCATAATCCGGTTGGTGGTGTAGAGCTTCCTGTAGGCGCATGGTGTTCGTACTTAAATATGGTACTAATCATTCCAATTTTCGCTGTCTCTTATACACATCTCCGAGC
+
BBABBFBBCCABGGGGGGGGGGGHHHHGGHHGHFBGHHHB5EEG?EE11AEA13D5AD335BBBA5A33>E>FE15B?1@>?21?BGF3BF4B344B4GH434DB4D44F3FF4>>E</B4BD44??4B2G2GDF?A//B
@M02034:409:000000000-BFKT7:1:1109:20606:9818 1:N:0:26
AAAGTCGAGGTGCCTAAAGTGGCAACCCAGACTTAGTGTATGGTTGGTGGTGTAGAGCTTCCTGTAGCCGCATGGCGTTCGTACTTAAATATGGTACTAACCATTCCAATTTTCGCTGTCTCTTATACACATCTCCGAGCCCACGA
+
CCCCCFABCCCCGGGGGGGGGGGHHHHGGHHGHH5B5AFD5DGHFGCA22EAA3F55AFE5BE5A555AAE0EEC1>BEF??2??GH3BGHDB344BFGH313B??F44DEHF4/>?<?BFGF44?4?B22FHHH2/<BCCGAF/>
@M02034:409:000000000-BFKT7:1:1109:19659:9820 1:N:0:26
AAAGTCGAGGTGCCTAAAGTGGCAACCCAGACTAGGCGGGCGGTTGGTGGTGTAGAGCTTCCTGTAGCCGCATGGCGTTCGTACTTAAATATGGAACTAACCATTCCAATTTTCGCTGTCTCTTATACACATCTCCGAGCCCACGAGACC
+
AABCAFCBBBABGGGGGGGGGGGHGHHGGHHGHHHGHGGGGGG/EGG?FF1??FFFHFHHHHHHHHHHHGGEGGHCDCDGDCGEHHFGHHGHHHDGHHFHHHHGHHHHHHHHHHGGGGDFHGHHHHGFHHHHHHEHGCGGGGHGGGGGGE
@M02034:409:000000000-BFKT7:1:1109:27833:9821 1:N:0:26
AAAGTCGAGGTGCCTAAAGTGGCAACCCAGACTGAGAATGAGGTTGGTGGTGTAGAGCTTCCTGTAGCCGCATGGCGTTCGTACTTAAATATGGAACTAACCATTCCAATTTTCGCTGTCTCTTATACACATCCCGAGCCCACGAGACCG
+
BBBAAFBBBBAAGGGGGGGGGDDFHHFGGHEGHHGFFEDGHFHHHHGEGGABBFGFGHHHHHHFGGHHHGGEEFHHGFGEEEFHFHHDHHGHHHFGHHHHHGHFHHHFHHHHHHGFGGGHHHHHHFGGFHHFHHEDACGGGHGC?DGFGC
@M02034:409:000000000-BFKT7:1:1109:10663:9823 1:N:0:26
AAAGTCGAGGTGCCTAAAGTGGCAACCCAGACTTCG
+
CCDCCFCCCCBBGGGGGGGGGGGHHHHGGHHGHHHG
@M02034:409:000000000-BFKT7:1:1109:22469:9824 1:N:0:26
AAAGTCGAGGTGCCTAAAGTGGCAACCCAGACTCTGGCGGGTGTTGGTGGTGTAGAGCTTCCTGTAGCCGCATG
+
DDDDDFBCCCCCGGGGGGGGGGGHHHHGGH2FFFHBGEEGGGGGGAFECAGF13B334@B3FFB34B4@EE/?A
@M02034:409:000000000-BFKT7:1:1109:3177:9825 1:N:0:26
AAAGTCGAGGTGCCTAAAGTGGCAACCCAGACTGGTG
+
AA1>AFA?DDAAGFGG1ABGGGGCCGFFCC0FGE01B
@M02034:409:000000000-BFKT7:1:1109:13416:9826 1:N:0:26
AAAGTCGAGGTGCCTAAAGTGGCAACCCAGACTATTTTGAATGTTGGTGGTGTAGAGCTTCCTGTAGCCGCATGGCGTTCGTACTTAAATATGGAACTAACCATTCCAATTTTCGCTGTCTCTTATACACATCTCCGAGCCCACGAGACC
+
CCCCCFBCCCBBGGGGGGGGGGGHHHHGGHHGHHHHHHHGHHHHHHHGGGFFGHHHHHHHHHHHHHHHHGGFFGHHGGGGGFGHHHHHHHHHHHHHGHHHHHGHHHGHGGHHHFGEGGGHHGHHHHFGHHFFGGHFGF?CCGEFCGFGGE
@M02034:409:000000000-BFKT7:1:1109:16561:9829 1:N:0:26
AAAGTCGAGGTGCCTAAAGTGGCAACCCAGACTTGGATGTGTGTTGGTGGTGTAGAGCTTCCTGTAGCCGCATGGCGTTCGTACTTAAATATGGAACTAACCATTCCAATTTTCGCTGTCTCTTATACACATCTCCGAGCCCACGAGACC
+
CCDDCFCCDDCBGGGGGGGGGGGHHHHGGHHGHHHHFHHEFHHHHHHGGGEFFHHHHHHHHHHHHHHHHGGCGGHHGGGGGFHHHHHHHHHHHHFHHHHHHHHHHHHGHHHHHHGGGGGHHHHHHHHHHHHHHHHHGCFGGGHGGGGGGG
@M02034:409:000000000-BFKT7:1:1109:24818:9835 1:N:0:26
AAAGTCGAGGTGCCTAAAGTGGCAACCCAGACTGGG
+
CCDDDFCCCCBCGGGGFGGGGGGHHHHGGHHGH32B
@M02034:409:000000000-BFKT7:1:1109:26949:9836 1:N:0:26
AAAGTCGAGGTGCCTAAAGTGGCAACCCAGACTTGGGTTCTTGTTGGTGGTGTAGAGCTTCCTGTAGCCGTATGGCGTTCGTACTTAAATATGGAACTAACCATTCCAATTTTCGCTGTCTCTTATACACATCTCCGAGCCCACGAGACC
+
BBBBBFBBBBBBGGGFGGGGGGGHGHHGGHCGHHHHHGFHHHHHGHHGGGEFFHG5FFHHHGHHHHHHHGGEGHHHGGGGGFHHHHHGHHHHHHFGHHFHHHFHHHHHHHHHHHGFGGEGHFHHGHHGHHHHHHDFF?C?FFHGGGCGGF
@M02034:409:000000000-BFKT7:1:1109:13419:9843 1:N:0:26
AAAGTCGAGGTGCCTAAAGTGGCAACCCAGACTATTTTGAATGTTGGTGGTGTAGAGCTTCCTGTAGCCGCATGGCGTTCGTACTTAAATATGGAACTAACCATTCCAATTTTCGCTGTCTCTTAT
+
A1A1>DAAD1A11AFG1AB3A1BFCGEAAFFFHFHCBGHGCFGFGD//AA/FBF1FFHF1DFF1GFH2FEE/EFHEEFGFGECGHHGFFFGFHG11@G11B01BGB2GHFHGHFGG?EEEGFGDDG
@M02034:409:000000000-BFKT7:1:1109:27022:9845 1:N:0:26
AAAGTCGAGGTGCCTAAAGTGGCAACCCAGACTCTGCATCCTGTTGGTGGTGTAGAGCTTCCTGTAGCCGCATGGCGTTCGTACTTAAATATGGAACTAACCATTCCAATTTTCGCTGTCTCTTATACACATCTCCGAGCCCACGAGACC
+
CCDDBFBCCCBCGGGGGGGGGGGHHHHGGHHGHFHHHHHDCGFAFGEE22EAA3FBF53F5FEGGFFDEEEAEE11>?EFEB??FGHH3GH4BG33FCGH313B34F?BDEHG4>EFE/B4DDF4??DHGFFHDG2C@CCCFGFDCCG??
@M02034:409:000000000-BFKT7:1:1109:9035:9853 1:N:0:26
AAAGTCGAGGTGCCTAAAGTGGCAACCCAGACTACTTCGTCGGTTGGTGGTGTAGAGCTTCCTGTAGCCGCATGGCGTTCGTACTTAAATATGGAACTAACCATTCCAATTTTCGCTGTCTCTTATACACATCTCCGAGCCCACGAGACC
+
CCCCBFCCCCBCGGGGGGGFGGGHHHHGGHHGHHFHHHGGFGGGGGGGGGFFAGHHHHHHHHHHHHHGHGGEGGHHGGGGGEGHGHHHHHHGGGBFHHHHHFEHGFHFHHHHHGGFGGGHHHHHGHHHHHHHGHHHGFGGGGHGGGGGGG
@M02034:409:000000000-BFKT7:1:1109:18321:9856 1:N:0:26
AAAGTCGAGGTGCCTAAAGTGGCAACCCAGACTCTGACTTCGGTTGGTGGTGTAGAGCTTCCTGTAGCCGCATGGCGTTCGTACTTAAATATGGAACTAACCATTCCAATTTTCGCTGTCTCTTATACACATCTCCGAGCCCACGAGACC
+
CCCCBFABCCAAGGGGGGGGGGGHHHHGGHHGHHHHHHHHHGGFGGGGGGEFFGHHHHHHHHHHHHHGHGGGGGHHGEGGGFHHHHHHHGHHHHHGHHFHHHFGHFHHHHHHHHGGGGGHHGHHHHHHGHEHHHGGFGGGGGHGGGGGGE
@M02034:409:000000000-BFKT7:1:1109:18383:9857 1:N:0:26
AAAGTCGAGGTGCCTAAAGTGGCAACCCAGACTGAGTCGTCGGTTGGTGGTGTAGAGCTTCCTGTAGCCGCATGGCGTTCGTACTTAAATATGGAACTA
+
AAABBFA@B?ABGGGGGGFFGFGGHHHGGHHGHB3FAGE2A2EEEEABAE1FA3F5B53FGHHEG@55@?E0EFC1E?EF>?2??BG@DFG4GH33B?F
@M02034:409:000000000-BFKT7:1:1109:11667:9860 1:N:0:26
AAAGTCGAGGTGCCTAAAGTGGCAACCCAGACTCATATGGTGTAGAGCTTCCTGTAGCCGCATGGCGTTCGTACTTAAATATGGAACTAACCATTCCAATTTTCGCTGTCTCTTATACACATCTCCGAGCCCACGAGACCGTACTAGAT
+
BCCCBFBCCCCCGGGGGGGGGGGHHHHGGHHGHHHHHHHHGFHHHHHHHHHHHHHHHHHGGGGGHHGGGFEGHHHHHHFGHHHFBHGHHHHHHHHHHHHHHHHGGGGGGHHHHHHHHHHHHHHHHHGGGGGGHGGCGDGGGGHGHHHHH
@M02034:409:000000000-BFKT7:1:1109:17423:9867 1:N:0:26
AAAGTCGAGGTGCCTAAAGTGGCAACCCAGACTGGGTGGTATGTTGGTGGTGTAGAGCTTCCTGTAGCCGCATGGCGTTCGTACTTAAATATGGAACTAACCATTCCAATTTTCGCTGTCTCTTATACACATCTCCGAGCCCACGAGACC
+
CCCCBFBCCCCCGGGGGGGGGGGHHHHGGHHGHEGHHECEFDFGGHGEFEGFGDHEFFHHDGHHHFHFGGGEFGHAEFGEFGFFFHHFFHHGHFBDGGHHGHFGFFHBBDFHHGGGGEEHFHGHFF3BDGBGGHHBECGGG/CF?/</AF
@M02034:409:000000000-BFKT7:1:1109:28004:9868 1:N:0:26
AAAGTCGAGGTGCCTAAAGTGGCAACCCAGACTCCTATGTATGTTGGTGGTGTAGAGCTTCCTGTAGCCGCATGGCGTTCGTACTTAAATATGGAACTAACCATTCCAATTTTCGCTGTCTCTTATACACATCTCCGAGCCCACGAGACC
+
AAAAAFBB@DAAGGGFGFGFGGGHFDHGGHHGHGHHGHHHFHHFHHHGGGEFBFGBGFHHHHHHFGHFHGGGGFHAEEFEFEHHHHHFHHHHHHBEGGHF3EDHGFHHHHFHHGEEGGGGFHHHGHEHEGHHFGFFACGC@FGGG@FG/F
@M02034:409:000000000-BFKT7:1:1109:18370:9869 1:N:0:26
AAAGTCGAGGTGCCTAAAGTGGCAACCCAGACTGAGTCGTCGGTTGGTGGTGTAGAGCTTCCTGTAGCCGCATGGCGTTCGTACTTAAATATGGAACTAACCATTCCAATTTTCGCTGTCTCTTATACACATCTCGGGCCCA
+
CCCCCFBCCCCCGGGGGGGGGGGGHHHGGHHGH33A5AAFF2EFGGGGGGEFGHHHHHHHHGHHHHHHHGGGGGHHGGGGGFHHHHHGHHHHHHHGHHHHHHHHHHHGGHHHHGGGGGGGHGHHHHGHGHHHGHHC/</<CA
@M02034:409:000000000-BFKT7:1:1109:8815:9874 1:N:0:26
AAAAGTCGAGGTGCCTAAAGTGGCAACCCAGACTCGGAGTGCTGTTGGTGGTGTAGAGCTTCCTGTAGCCGCATGGCGTTCGTACTTAAATATGGAACTAACCATTCCAATTTTCGCTGTCTCTTATACACATCTCCGAGCCCACGAGAC
+
BBBBCFFAADDAGGGGGGGGGGHGHHHHGGHHGHHFFGGFHHHGFGHHEFGEFGGHFHHHHHHHHHHHHFEECFGHHGGGGGFHHHHFHGHHHHHGHFHGHHGHHHHHHHFGHHHGGGGFHHHHHFHHFGHFHHHGHFGGGGGHGCCGG?
@M02034:409:000000000-BFKT7:1:1109:27995:9884 1:N:0:26
AAAGTCGAGGTGCCTAAAGTGGCAACCCAGACTCCTATGTATGTTGGTGGTGTAGAGCTTCCTGTAGCCGCATGGCGTTCGTACTTAAATATGGAACTAACCATTCCAATTTTCGCTGTCTCTTATACACATCTCCGAGCCCACGAGACC
+
CCCCBFCCCCCCGGGGGGGGGGGHHHHGGHHGHHHHHHHGHGHHHHHGGGEFHHHGHHHHHHHHHHHHHGGGGGHHGGGGGFFHHHHHHHHHHGGGFFGFHHHHHHGHHHHHHHGGGGGHHHHHHHHHFHFGHHHHGCGGCGHGGGGGGE
@M02034:409:000000000-BFKT7:1:1109:3628:9885 1:N:0:26
AAAGTCGAGGTGCCTAAAGTGGCAACCCAGCCT
+
CCCCCFCCCCCCGGGGGGGGGGGHHGHGGH2AG
@M02034:409:000000000-BFKT7:1:1109:15082:9889 1:N:0:26
AAAGTCGAGGTGCCTAAAGTGGCAACCCAGACTGGGCGTGGGGTTGGTGGTGTAGAGCTTCCTGTAGCCGCATGGCGTTCGTACTTAAATATGGAACTAACCATTCCAATTTTCGCTGTCTCTTATACACATCTCCGAGCCCACGAGACC
+
BBBBBFBBBBBBGGGGFGGGGGGHHHHGGHHGH3EGGEEGG2EEEAAE11EFEFG5EFFG5GHF55D5@EE>EEC1>?EGD?2?FFG3?DGFF33FFEGHC03BF4F?4F3FGF?FFD?G3GHHHF22FGBGHHHBD@@A@CEEDC->CC
@M02034:409:000000000-BFKT7:1:1109:20967:9890 1:N:0:26
AAAGTCGAGGTGCCTAAAGTGGCAACCCAGACTCCGCGTCCTGTTGGTGGTGTAGAGTTTCCTGTAGCCGCATGGCGTTCGTACTTAAATATGGAACTAACCATTCCAATTTTCGCTGTCTCTTATACACATCTCCGAGCCCACGAGACC
+
A3AAAFBABBABGGGGGGGGGGGHHHHFFFEFHHHGGGGGGGHFHFHEFDABBFGDGGBGHFHHGFFHHEGGGGHHGGGGGEGHHHHHGHFFHGGFGHFFHHHGHGHFHHGFHB@EFGDFHFHHHHGHFFFHHHFFF?/BGGHG/?<EDG
@M02034:409:000000000-BFKT7:1:1109:11383:9895 1:N:0:26
AAAGTCGAGGTGCCTAAAGTGGCAACCCAGACTAAGGCTCTTGTTGGTGGTGTAGAGCTTCCTGTAGCCGCATGGCGTTCGTACTTAAATATGGAACTAACCATTCCAATTTTCGCTGTCTCTTATACACATCTCCGAGCCCACGAGACC
+
CCCCCFCCCBABGGGGGGGGGGGHHHHGGHHGHHHHHHHHHHHHHHHGGGEFFGHHHHHHHHHHHHHHHGGGGGHHGGGGGFHHHHHHHHHHHHGHHHHHHHHHHHHHHHHHHHGGGGGFHGHHHHGHHHGHFHHHGDCCGGHG?C?GGG
@M02034:409:000000000-BFKT7:1:1109:11095:9898 1:N:0:26
AAAGTCGAGGTGCCTAAAGTGGCAACCCAGACTTGTTGGTTGGTTGGTGGTGTAGAGCTTCCTGTAGCCGCATGGCGTTCGTACTTAAATATGGAACTAACCATTCCAATTTTCGCTGTCTCTTATACACATCTCCGAGCCCACGAGACC
+
BBBBBFBBBBAAGGGGGGGGGGGHGHHGGHHGHHHHHHHEHGCGHEGGGGEFBGHHHHHHHHHHHHHHHGGGGGHHGEEEFFGHHHGFHHFHHEGGHHHHHHHHHHGGHHHHHHGGGGGGHHHHGHHHGHGHHGFDE?DGGGHGGGGGFG
@M02034:409:000000000-BFKT7:1:1109:15098:9898 1:N:0:26
AAAGTCGAGGTGCCTAAAGTGGCAACCCAGACTGGGCGTGGGGTTGGTGGTGTAGAGCTTCCTGTAGCCGCATGGCGTTCGTACTTAAATATGGAACTAACCATTCCAATTTTCGCTGTCTCTTATACACATCTCCGAGCCCAC
+
CCBCCFBBBCABGGGGGGGGGGGHHGHGGFHGHHHHE222A2EEFGGEGFEFGHHHHGGGHFHHHHHGHGGGGGHFFEFFGAEHHHHFHGHHHEFHHGHFHFHHHHFHFHHHHHGGGGGGGHHHGHGHFGHHFGH2D//AG//<
@M02034:409:000000000-BFKT7:1:1109:20984:9901 1:N:0:26
AAAGTCGAGGTGCCTAAAGTGGCAACCCAGACTCCGCGTCCTGTTGGTGGTGTAGAGTTTCCTGTAGCCGCATGGCGTTCGTACTTAAATATGGAACTAACCATTCCAATTTTCGCTGTCTCTTATACACATCTCCGAGCCCACGAGACC
+
BBBBBFBBBBBBGGGGEGGGGGGHHHHGGHHGHHHFGGGGGEHHHHFEEGGFFFHGGGHHHHHHHHHHHGGEFGHECGGGGFFHHHFHFHHHHHEFHHHGFFFGBGGGHHHHHGGGGGGGHGHHHHFFGFHHHHGFGCGGGGHGGGGGGF
@M02034:409:000000000-BFKT7:1:1109:24610:9901 1:N:0:26
AAAGTCGAGGTGCCTAAAGTGGCAACCCAGACTAAGAAGAAGGTTGGTGGTGTAGAGCTTCCTGTAGCCGCATGGCGTTCGTACTTAAATATGGAACTAACCATTCCAATTTTCGCTGTCTCTTATACACATCTCCGAGCCCACGAGACC
+
BBBBBFBBBBBBGGGGGFFGGGGHHHHGGHHGHHHHHHHHHHHHHHGGGGAFGHHFHHHHHGHHHHHHHGGGGGHHG1EFEBGGHHGFHHGHHHFFGHGGHHHHHHFHGGGFHGGFGGDFHHHHHHHHGHFHHHHFGGGGGGGGGGGGDE
@M02034:409:000000000-BFKT7:1:1109:14867:9909 1:N:0:26
AAAGTCGAGGTGCCTAAAGTGGCAACCCAGACTCTGTCGCGGGTTGGTGGTGTAGAGCTTCCTGTAGCCGCATGGCGTTCGTACTTAAATATGGAACTAACCATTCCAATTTTCGCTGTCTCTTATACACATCTCCGAGCCCACGAGAC
+
CCCCCFACCCCCGGGGGGGGGGGHGHHGGHHGHBFFFE2BA2AFFGGGGGGGGHHHHHHHHHHHHHHHHGG@EGHHGGGGGGHHHHHHEHHHHHFGGHHHHGHHHGGHFHHHHHCGGGGHHGHHHHDFHHGHFHHGG<@DFGHGGGCGG
@M02034:409:000000000-BFKT7:1:1109:27596:9915 1:N:0:26
AAAGTCGAGGTGCCTAAAGTGGCAACCCAGACTACTCATCCGGTTGGTGGTGTAGAGCTTCCTGTAGCCGCATGGCGTTCGTACTTAAATATGGAACTAACCATTCCAATTTTCGCTGTCTCTTATACACATCTCCGAGCCCACGAGACC
+
CCCCCFCBCCAAGGGGGGGGGFGGHGHGGHHGHHHHHHHHHEEFGGGEFGEFFFHFGGHHHHHHHHHHGGGEEGHHGEGEFEGHHHHHGHGHHG3FGHHHHHHHHHGGHHHHHHGGGGGGHHHHHHFFGHHHHHHFECGGGGHGGGGGGF
@M02034:409:000000000-BFKT7:1:1109:17734:9927 1:N:0:26
AAAGTCGAGGTGCCTAAAGTGGCAACCCAGACTTTGGGGTTGGTTGGTGGTGTAGAGCTTCCTGTAGCCGCATGGCGTTCGTACTTAAATATGGAACTAACCATTCCAATTTTCGCTGTCTCTTATACACATCTCCGAGCCCACGAGACC
+
AABBAFAADDAAGGGGGGFBGGGHHGHGAGGGHHHGHGGEGGGEHGGEEFAFFFGGHHHHHHHHFBEGHEFEEGHCFGEGGFFEGHHHGGHHHHBGHHHGGEDGFGGFHHHHHGGCGFEFFBHHHHBDGHFHHBF@ECGGFGGGCGGGGG
@M02034:409:000000000-BFKT7:1:1109:21810:9930 1:N:0:26
AAAGTCGAGGTGCCTAAAGTGGCAACCCAGACTAGTCCTCAGGTTGGTGGTGTAGAGCTTCCTGTAGCCGCATGGCGTTCGTACTTAAATATGGAACTAACCATTCCAATTTTCGCTGTCTCTTATACACATCTCCGAGCCCACGAGACC
+
BBAABFAADDBBFGGGGGGGGGGFFAFDEHDGHHGBGHHHHFFGGHFGFGAFF3DAFHFHHBFFHGFGGGGEGEFGFBEFE>?FFGHHHHFHHF3@GHHEFBEF3FD4GHGHHGCGGGEHHHHGBGBFHFHHHHHGG?//BC/FCGC?DG
@M02034:409:000000000-BFKT7:1:1109:23471:9936 1:N:0:26
AAAGTCGAGGTGCCTAAAGTGGCAACCCAGACTGCGACTGCGGTTGGTGGTGTAGAGCTTCCTGTAGCCGCATGGCGTTCGTACTTAAATATGGAACTAACCATTCCAATTTTCGCTGTCTCTTATACACATCTCCGAGCCCACG
+
BBBBBFBABBBBGGGFGGGGGGGHHHHGGHHGGHHGGGGGHGGGGGGGGGGFGHHHHHHHGHHHHHHHHGGGGGHHGEEGGEFHHHGFGFFHHHBGFHHHHHHFHHHGHHHHHHGGGGDHHHHHHHFHHGHHHHHFGCGGGGHG?
@M02034:409:000000000-BFKT7:1:1109:19889:9948 1:N:0:26
AAAGTCGAGGTGCCTAAAGTGGCAACCCAGACTGCTCCTTTTGTTGGTGGTGTAGAGCTTCCTGTAGCCGCATGGCGTTCGTACTTAAATATGGAACTAACCATTCCAATTTTCGCTGTCTCTTATACACATCTCCGAGCCCACGAGACC
+
AABABFBBBBAAGGGGGGGGGGGFGHHEFGEGHB3GEGHHHGHHHHHGGGGCADB5EHHHGGHHHEHHHFG0EEFAFEEGEFECGFHBHFHHHGEDGFEF@03FGFGFHGHHHDEEEEEHHHHFFBGFFGEHHHHFG?DGGGHGGGGGGG
@M02034:409:000000000-BFKT7:1:1109:10101:9948 1:N:0:26
AAAGTCGAGGTGCCTAAAGTGGCAACCCAGACTCATAATCAGGTTGGTGGTGTAGAGCTTCCTGTAGCCGCATGGCGTTCGTACTTAAATATGGAACTAACCATTCCAATTTTCGCTGTCTCTTATACACATCTCCGAGCCCACGAGACC
+
BABBBFBBBBABGGGGGGGFGCFHFHHGGHEFHHHGHHHHHHFFGHGFGGEFHHGHHHHHHGHHHHHHHGGGGGHHGEGGGGFHHHGGFHGHH33FFGFGGGFHFHHHHHHHHHGGGGGGHHHHHHGHHHFHHG3FDGGGGGAFC?@??F
@M02034:409:000000000-BFKT7:1:1109:22474:9949 1:N:0:26
AAAGTCGAGGTGCCTAAAGTGGCAACCCAGACTCGTCGGCGGGTTGGTGGTGTAGAGCTTCCTGTAGCCGCATGGCGTTCGTACTTAAATATGGAACTAACCATTCCAATTTTCGCTGTCTCTTATACACATCTCCG
+
BBBBBFBBBBABGFGGBFGFGGGHHGHGGGHGHHFFGGGGGGGEFFC>1E1??FF3GFEGHFHHGGHGHGC>EEHFGGGGGDHHHHFGGHDHFHFHFHGFBGHHHFFFHHHHHFG?EG/FBD1GFH1==GFHCHFFG
@M02034:409:000000000-BFKT7:1:1109:10120:9955 1:N:0:26
AAAGTCGAGGTGCCTAAAGTGGCAACCCAGACTCATAATCAGGTTGGTGGTGTAGAGCTTCCTGTAGCCGCATGGCGTTCGTACTTAAATATGGAACTAACCATTCCAATTTTCGCTGTCTCTTATACACATCTCCGAGCCCACGAGACC
+
BBBABFBBBBABGGGGEGGGGFEHHHFGGHHGHGHGFHFHHHHHGHEEFDAFGFFFHHHHHGHDFFGHHGGFGGHFGFGGGEEFHHHHHGFHHFEHHHGHHHHHFHBFGHHHHHGGGGFHGHHHHHGFFHHHHHHGFCGCGGHGGGGGGF
@M02034:409:000000000-BFKT7:1:1109:20220:9959 1:N:0:26
AAAGTCGAGGTGCCTAAAGTGGCAACCCAGACTAGTA
+
BBCCCFCCCCBBGGGGGGGFGGGHHHHGGHHGHH355
@M02034:409:000000000-BFKT7:1:1109:8474:9963 1:N:0:26
AAAGTCGAGGTGCCTAAAGTGGCAACCCAGACTCCTCGTCCGGTTGGTGGTGTAGAGCTTCCTGTAGCCGCATGGCGTTCGTACTTAAATATGGAACTAACCATTCCAATTTTCGCTGTCTCTTATACACATCTCCGAGCCCACGAGACC
+
CCCCCFCCCCABGGGGGGGGGGGHGHGGGHHGHGHHHGHGGGGGGGGEFGAFGFHGHHHHHHHHHHHHHGGGGGHGGGGGGEFHHHHHHHHHHHHFHHHHHHHHGHHGHHHHHHGGGGGGHFHHHHFHFHHHHGHGGGGGGGHGGGGGGG
@M02034:409:000000000-BFKT7:1:1109:15694:9980 1:N:0:26
AAAGTCGAGGTGCCTAAAGTGGCAACCCAGACTGCGGCTGGGGTTGGTGGTGTAGAGCTTCCTGTAGCCGCATGGCGTTCGTACTTAAATATGGAACTAACCATTCCAATTTTCGCTGTCTCTTATACACATCTCCGAGCCCACGAGACC
+
BBBBBFBBDBAAGGGGGGGGGGGHHHHGGHHGHHHGGGGGCEGEEAEGGGEFAFH5GHHHFHHGGEGBGGGEGGHGGEFGFEECGHHFFHHHFFDBGHHHHHFHHHHHGHHHHGGGGGA2BGGFHHB>GGHHFHHEDADGGCCF@@CFGG
@M02034:409:000000000-BFKT7:1:1109:28476:9982 1:N:0:26
AAAGTCGAGGTGCCTAAAGTGGCAACCCAGACTAATAAGACGGTTGGGGGTGTAGAGCTTCCTGTAGCCGCATGGCGTTCGTACTTAAATATGGAACTAACCATTCCAATTTTCGCTGTCTCTTATACACATCTC
+
DDCCCFCBCCABGGGGGGGGGGGHHHHGGHDCGG3A55FF3EGG2E20AAEE>3F5D@FG5FF5B5B4@EF/EEC1/>>1?/B?/?F334FGHD33BGHH303BF4FD3DGHHFCFG/?@GHFG2>@2@2@GG1F
@M02034:409:000000000-BFKT7:1:1109:15382:9984 1:N:0:26
AAAGTCGAGGTGCCTAAAGTGGCAACCCAGACTGCTCGGCCTGTTGGTGGTTAGAGCTTCCTGTAGCCGCATGGCGTTCGTACTTAAATATGGAACTAACCATTCCAATTTTCGCTGTCTCTTATACACATCTCCGAGCCCACGAGACCG
+
CCCCCFBCCCBCGGGGGGGGGGGHHHHGGGHGHFGGFEGGGGGHHHHGGGFFBF5FBGHBGGHHFDAGE00EFH1E?EEF?BFGH4GHHDGGGFFHG3FGH3FGDGFHHHHHFFEFGEFFFGHFH3FHHHFFG3GF?CCGF/C?CFFFGC
@M02034:409:000000000-BFKT7:1:1109:24365:9987 1:N:0:26
AAAGTCGAGGTGCCTAAAGTGGCAACCCAGACTACTCCTCTTGTTGGTGGTGTAGAGCTTCCTGTAGCCGCATGGCGTTCGTACTTAAATATGGAACTAACCATTCCAATTTTCGCTGTCTCTTATACACATCTCCGAGCCCACGAGACC
+
CBCCCFCCCCBBGGGGGGGGGGGHHHHGGHHGHHHFFHFCFFGHHHHGGGEFFGHHHHHHHGHHHHHHHGGGGGHHGGGGFEFHHHHHHHHHHHFFHHHGHHHHHHHGFHHHHHGGGGGHGHHHGFGHHHHHHHHGGGGGGGHGGGGGG?
@M02034:409:000000000-BFKT7:1:1109:28143:9990 1:N:0:26
AAAGTCGAGGTGCCTAAAGTGGCAACCCAGACTAAGCAGTGGGTTGGTGGTGTAGAGCTTCCTGTAGCCGCATGGCGTTCGTACTTAAATATGGAACTAACCATTCCAATTTTCGCTGTCTCTTATACACATCTCCGAGCCCACGAGACC
+
CCCCCFCCCCABGGGGGFGGGGGGHHHGGHHGHHHHHHHGHHHEFGGGGGEFGFHHHHHHHHHHHHHHHGGGGGHGEEFGGEHHHHHHHHHHHHGHHHGHHHHHHHHHHHHHHHGGGGGGHHHHHHHHHHHHHHHHGFGGFGHGGGGGGF
@M02034:409:000000000-BFKT7:1:1109:25176:9997 1:N:0:26
AAAGTCGAGGTGCCTAAAGTGGCAACCCAGACTTAGAGTAATGTTGGTGGTGTAGAGCTTCCTGTAGCCGCATGGCGTTCGTACTTAAATATGGAACTAACCATTCCAATTTTCGCTGTCTCTATACACATCTCCAAGCCCACGAGACCG
+
CCCCCFCBCBBCGGGGGGGFGGGHHHHGGHGGHHHHHHHHHHHHHHHGGGGGHHHHGHHHHHHHHHHHHGGGGGHHGGGGGGHHHHHHHHHHHHGHHHHHHGHHHHHGHHHHHHGGGGGHHHHHHGFHHFGHHHHBGHEGHHGGGCDGAC
@M02034:409:000000000-BFKT7:1:1109:22785:9997 1:N:0:26
AAAGTCGAGGTGCCTAAAGTGGCAACCCAGACTCTTGTTACTGTTGGTGGTGTAGAGCTTCCTGTAGCCGCATGGCGTTCGTACTTAAATATGGAACTAACCATTCCAATTTTCGCTGTCTCTTATACACATCTCCGAGCCCACGAGACC
+
AABBADAABCBCGGGGGGGGGGGHHHHGGHHGHHHHHHHHHHHGHHGGGGGFHHHGHHHHHHHHHHHHHGGEEEHHGGGGGEGHHHFHHHHH4FGHHFFFFHGHHFGHHHHHHFGGGGGFHGHHGHFHGGFHHHHHG/BCGGGGGGFGGF
@M02034:409:000000000-BFKT7:1:1109:11933:9997 1:N:0:26
AAAGTCGAGGTGCCTAAAGTGCCACTTGGTGTGGGGTTGGTGGTGTAGAGCTTCCTGTAGCCGCATGGCGTTCGTACTTAAATATGGAACTAACCATTCCAATTTTCGCTGTCTCTTATACACATCTCCGAGCCCACGAGACCGTACTAG
+
BBBBBFBBBBABGGGGGGGGGGHHGHHHHHGHGGGGGGGGEGGGFGHHHHHHHHHHHHHHHHGGGGGHHGGGGGGHHHHHHHHHHHHFGHHHHHHHHHGHGHGHHHHGGGGEGHHHHHHGHFFHHHHHHGGGGGGHGGCGGGGGGGGHHG
@M02034:409:000000000-BFKT7:1:1109:16272:10007 1:N:0:26
AAAGTCGAGGTGCCTAAAGTGGCAACCCAGACTAGGAATAAGGTTGGTGGTGTAGAGCTTCCTGTAGCCGCATGGCGTTCGTACTTAAATATGGAACTAACCATTCCAATTTTCGCTGTCTCTTATACACATCTCGAGCCCACGAGCTA
+
CCCCCFCBCCABGGGGGGGGGGGHHHHGGHHGHF3FG5FGEGHHHHGGGGGFHHHHHHHHHHHHHHHHHGGGGGHHGGGGGFHHHHHHHHHGHGHHHHHHHHHHGHHHHHHHHHGGGGGHHHHHGHHHGHHHHHGFEGDCGAF?@@CDD
@M02034:409:000000000-BFKT7:1:1109:26680:10007 1:N:0:26
AAAGTCGAGGTGCCTAAAGTGGCAACCCAG
+
AA1>AF1ADDAAGGGF1BGFG10F1FH00A
@M02034:409:000000000-BFKT7:1:1109:26328:10011 1:N:0:26
AAAGTCGAGGTGCCTAAAGTGGCAACCCAGACTAGGGGTAGTGTTGGTGGTGTAGAGCTTCCTGTAGCCGCATGGCGTTCGTACTTAAATATGGAACTAACCATTCCAATTTTCGCTGTCTCTTATACACATCTCCGAGCCCACGAGACC
+
CCCCBFCCCCACGGGGGGGFGGGHHHHGGHHGHHHHHGFFGHHFHHHGGGFFFFHFGHHHHHHHHHHGHGGEEEHFFEGGGEGHHHHHHHGHHHBFHHHHHHHGHHGHHHHHHHGGGGGFHHHHGHGHHHHHHHEFF?GGGGHGGGGGGG
@M02034:409:000000000-BFKT7:1:1109:11948:10013 1:N:0:26
AAAGTCGAGGTGCCTAAAGTGCCACTTGGTGTGGGGTTGGTGGTGTAGAGCTTCCTGTAGCCGCATGGCGTTCGTACTTAAATATGGAACTAACCATTCCAATTTTCGCTGTCTCTTATACACATCTCCGAGCCCACGAGACCGTACTAG
+
A?AB?FAABBAAGGGFFGGGFBFFHHBFHFA4AEAEAAEGECEGGHHHHHHHEHHHHHHGHHGGGGGHHGEGGGE2FGFGFEGHHHH@FFFHFHHFEGG4G4BGHFHGGGGGHHHGHHHHGFFBGFGFGGC/B?FGFFGGGGGC.FEHFG
@M02034:409:000000000-BFKT7:1:1109:10145:10016 1:N:0:26
AAAGTCGAGGTGCCTAAAGTGGCAACCCAGACTTATCATCCGGTTGGTGGTGTAGAGCTTCCTGTAGCCGCATGGCGTTCGTACTTAAATATGGAACTAACCATTCCAATTTTCGCTGTCTCTTATACACATCTCCGAGCCCACGAGACC
+
CCCCCFCCCCBCGGGGGGGGGGGHHHHGGHGGHHHHHHHHHGGGGGGEFGEFGHHHHHHHHHHHHHHHHGGFGGHHGGGGGFHHHHHGHHGHHHHHHHHHHHGHHHGHHHHHHHGGGGGGHGHHHHGHHHGHGHHHGGGGGGHGGGCGGG
@M02034:409:000000000-BFKT7:1:1109:17493:10016 1:N:0:26
AAAGTCGAGGTGCCTAAAGTGGCAACCCAGACTACGCAGCCTGTTGGTGGTGTAGAGCTTCCTGTAGCCGCATGGCGTTCGTACTTAAATATGGAACTAACCATTCCAATTTTCGCTGTCTCTTATACACATCTCCGAGCCCACGAGACC
+
BABCCFABBCBBGGGGGGGGGGGGHHHGGHHGHHHGGGGGHHHHHHGGGGFFFGHGHHHHHHHHHHHHHGGGGGHHGGGGGGHHHHHHGHHHHGHHHHHHHHGHHHHHHHHHHHGGGGGFHHHHGHFGHHGHGHHFG?GGGGHGGGGGGG
@M02034:409:000000000-BFKT7:1:1109:13897:10018 1:N:0:26
AAAGTCGAGGTGCCTAAAGTGGCAACCCAGACTTGGGAGGGTGTTGGTGGTGTAGAGCTTCCTGTAGCCGCATGGCGTTCGTACTTAAATATGGAACTAACCATTCCAATTTTCGCTGTCTCTTATACACATCTCCGAGCCCACGAGACC
+
BBBBBFBBBBBAGGFGGGGGGGGHHHHGGHHGHHC3GGAEFEFGGHGFGGGEAAGBGFGHFHHHFGGGFGF@FEHAFEFGGEFEGFHFFHHHHD3FGFGHB0DF3?EDBFGHGGFGGG/FHHHHFHHBF?FCGHHBC<CFGFEA@CGDFC
@M02034:409:000000000-BFKT7:1:1109:21310:10022 1:N:0:26
AAAGTCGAGGTGCCTAAAGTGGCAACCCAGACTTTGAGGGGGGTTGGTGGTGTAGAGCTTCCTGTAGCCGCATGGCGTTCGTACTTAAATATGGAACTAACCATTCCAATTTTCGCTGTCTCTTATACACATCTGCGAGCCCACGAGACC
+
CCCCCFBCCCABGGGGGGGGGGGHHHHGGHHGHHHG5AFAAEFGGG?/?/B<?<GB2FGGDGHHHFHDFGD/DDH0@A@FFDBCCGHFGFHBGB0DCHHHFFBGCCGCGGFHHGCDGA:FBFFFFFCBFFG9BBFFF?-ABEEE=A@F.A
@M02034:409:000000000-BFKT7:1:1109:15807:10027 1:N:0:26
AAAGTCGAGGTGCCTAAAGTGGCAACCCAGACTAAGCGTACTGTTGGTGGTGTAGAGCTTCCTGTAGCCGCATGGCGTTCGTACTTAAATATGGAACTAACCATTCCAATTTTCGCTGTCTCTTATACACATCTCCGAGCCCACGAGACC
+
CCCCCFCCCCAAGGGGGGGGGGGHHHHGGGHGHHHHHGEFGHHHHHHEGGBFFHHGHGHHHGHHGHHHHGGCGFHHGEGGGAGHHHHGHHHHHHHHGHHGHHHHHHHHFHHHHFGGGGEFHFHHHHHHHHHHHH3FECGGGGFGFGGGGF
@M02034:409:000000000-BFKT7:1:1109:25928:10052 1:N:0:26
AAAGTCGAGGTGCCTAAAGTGGCAACCCAGACTAGGCGGGCGGTTGGTGGTGTAGAGCCTCCTGTAG
+
BBBBBFABDB2AGGGGCGGGGFGGHHHGGHGGFH33BAEE00EE>EGFA1??13B334F32??3B4?
@M02034:409:000000000-BFKT7:1:1109:4094:10053 1:N:0:26
AAAGTCGAGGTGCCTAAAGTGGCAACCCAGACTAATAATAAGGTTGGTGGTGTAGAGCTTCCTGTAGCCGCATGGCGTTCGTACTTAAATATGGAACTAACCATTCCAATTTTCGCTGTCTCTTATACACATCTCCGAGCCCACGAGACC
+
BBCCCFCBBCCCGGGGGGGGGGGHHHHGGHHGH33DBAAF55FGHHGGGGGFHHHGHHHHHHHHHHHHHGGGGGHHGGGGGGHHHHHHHHHHHGHHGGHHHHHHHHHHHHHHHHGGGGGGHHHHHHGHFHFHHHGFFCGGGGHGGFGGGA
@M02034:409:000000000-BFKT7:1:1109:24788:10057 1:N:0:26
AAAGTCGAGGTGCCTAAAGTGGCAACCCAGACTAATAATCAGGTTGGTGGTGTAGAGCTTCCTGTAGCCGCATGGCGTTCGTACTTAAATATGGAACTAACCATTCCAATTTTCGCTGTCTCTTATACACATCTCCGAGCCCACGAGACC
+
CCCCCFBCCCBBGGGGGGGGGGGHHHHGGHHGHF3DEFHHCHHFFHFEGGEFBGGFHHHHHHHHHHHGGGGEEGHHGGGGGEHHHHHHHHHHHHDFFFGHHFFGHGHHHGHHHGGEGGFGHGHHGHGHHHGHHHFGGCGGGGHGGGGGGG
@M02034:409:000000000-BFKT7:1:1109:6599:10058 1:N:0:26
AAAGTCGAGGTGCCTAAAGTGGCAACCCAGACTCTGTATCCTGTTGGTGGTGTAGAGCTTCCTGTAGCCGCATGGCGTTCGTACTTAAATATGGAACTAACCATTCCAATTTTCGCTGTCTCTTATACACATCTCCGAGCCCACGAGACC
+
BBCCCFCCCCABGGGGGGGGGGGFHHGGFHFGHHHHGGHHHHFGHHGEEABFBFGFGGHHHGFGGEFFHGGEEGHFFEGGG?CHHHHFHHGHHGBGHGFHHEFHHGHGGHHHHHFFGGFGFHHHFFHHGHFFHHHHFFGGGGHGGGGGGC
@M02034:409:000000000-BFKT7:1:1109:21656:10060 1:N:0:26
AAAGTCGAGGTGCCTAAAGTGGCAACCCAGACTAATAAGGAGGTTGGTGGTGTAGAGCTTCCTGTAGCCGCATGGCGTTCGTACTTAAATATGGAACTAACCATTCCAATTTTCGCTGTCTCTTATACACATCTCCGAGCCCACGAGACC
+
CCCCCFCCCCCCGGGGGGGGGGGHHHHGGHHGHHHHHHHFBGGEHHGGGGFFGHHHHHHHHHHHHHHHHGGGGGHHGGGGGGHHHHHHHHHHHHHFHHHGHHHHHHHHHHHHHHGGGGGGHHHGFHHHHHGHHHHHGGGGGGHGGFGGGG
@M02034:409:000000000-BFKT7:1:1109:27787:10060 1:N:0:26
AAAGTCGAGGTGCCTAAAGTGGCAACCCAGACTAATAATTGGGTTGGTGGTGTAGAGCTTCCTGTAGCCGCATGGCGTTCGTACTTAAATATGGAACTAACCATTCCAATTTTCGCTTGTCTCTTATACACATCTCCGAGCCCACGAGAC
+
AAABBFBBBBBAGGGGGGGGCFGHHHHGGHGGG33DF55AEGHGE22EC?EEA3F5DAAAAG5GD5A53AE0EEA1>>>F1B?1?@4@3BGFGH33BCGF3?3BB?G44F3GF4/E/?FBGH4GF3?FB3GB22?32CC//>?/<</<AA
@M02034:409:000000000-BFKT7:1:1109:28614:10064 1:N:0:26
AAAGTCGAGGTGCCTAAAGTGGCAACCCAGACTGTGTGGGGGGTTGGTGGTGTAGAGCTTCCTGT
+
BBBBBFBBBBABGGGGGGGGGGGGHHHGDFEEFBGHBFAE2EGGGGBAF/C/?2??2>FF2F<1<
@M02034:409:000000000-BFKT7:1:1109:8255:10068 1:N:0:26
AAAGTCGAGGTGCCTAAAGTGGCAACCCAGACTGGTGGGGCGGTTGGTGGTGTAGAGCTTCCTGTAGCCGCATGGCGTTCGTACTTAAATATGGAACTAACCATTCCAATTTTCGCTGTCTCTTATACACATCTCCGAGCCCACGAGACC
+
CCCCBFBBCCCCGGGGGGGGGGGHHHHGGHHGHHEGFG2EFGGEGGGEGG1FGFHHHHHHHHHHHHHHHGGFGGHGGFGGGEFFHHGHHHGHHHGHHHEGHHHHHGHHHHHHHGGGGGDHHHHHGHEHFHHHGHFHGGGCGGHGGGGGGG
@M02034:409:000000000-BFKT7:1:1109:4503:10072 1:N:0:26
AAAGTCGAGGTGCCTAAAGTGGCAACCCAGACTAAGCATAAGGTTGGTGGTGTAGAGCTTCCTGTAGCCGCATGGCGTTCGTACTTAAATATGGAACTAACCATTCCAATTTTCGCTGTCTCTTATACACATCTCCGAGCCCACGAGACC
+
BB3AAFBBBBAAGGGGGGGGGFGFCHHF2GHGHHFHFHHHHHH5BAEEAEEBBFGGGHHHEHHFDBG5GGGCFGGHGEGGEEFHHHGFGHFGGBFBGGHHBCDGFFHFFGGHFFGGGFEFGHGEGH4FDG1FBF1BC@?B<CHGCDGGDF
@M02034:409:000000000-BFKT7:1:1109:24370:10076 1:N:0:26
AAAGTCGAGGTGCCTAAAGTGGCAACCCAGACTAAGAAGAAGGTTGGTGGTGTAGAGCTTCCTGTAGCCGCATGGCGTTCGTACTTAAATATGGAACTAACCATTCCAATTTTCGCTGTCTCTTATACACATCCCGAGCCCACGAGACCG
+
CCCCCFCCCCBCGGGGGGGGGGGHHHHGGHHGHHHHGHHHHHHHHHGGGGEFFGHFHHHHHHHHHGHHHGGGGGHGGEGGFEHHHHHHHHHHHFFHHHHGHHGHHFGFHHHHHHGGGGGHHHHHGHFGHHHHHHHGFGCGEHGGGGGGGG
@M02034:409:000000000-BFKT7:1:1109:22280:10080 1:N:0:26
AAAGTCGAGGTGCCTAAAGTGGCAACCCAGACTATGATGCCTGTTGGTGGTGTAGAGCTTCCTGTAGCCGCATGGCGTTCGTACTTAAATATGGAACTAACCATTCCAATTTTCGCTGTCTCTTATACACATCTCCGAGCCCACGAGACC
+
BBBBAFABBBAAGGGGGGGGGGGFHHHEGHHGHHHFCHHHHHHHHHHEFEBFFFGFHHHHHHHFGHHHHGGGFGHHGGGGGEHHHHHHHHGHHGHGGHHHHHHHHGGHHHHHHHGGGGEFHGHHFHFDFHHHFHGFE?DGGGHGGGGGGG
@M02034:409:000000000-BFKT7:1:1109:17112:10083 1:N:0:26
AAAGTCGAGGTGCCTAAAGTGGCAACCCAGACTGGGGGGGGGGTTGGTGGTGTAGAGCTTCCTGTAGCCGCATGGCGTTCGTACTTAAATATGGAACTAACCATTCCAATTTTCGCTGTCTCTTATACACATCTCCGAGCCCACGA
+
AAA?AFABBBABGFGGGGGGGCFGHHHGFAFFHHHHGGCGFFFDFFF9.99;ABB/BFFFFBFFBBBFFDA-DAFADDF?A:;E9BBFFF/FFFBFFFFFFFFFBFFFFFFFFFC9D.9BBBFFBFB//;FFB/:9A-9@DFEFFF
@M02034:409:000000000-BFKT7:1:1109:6372:10090 1:N:0:26
AAAGTCGAGGTGCCTAAAGTGGCAACCCAGACTTATGAGAATGTTGGTGGTGTAGAGCTTC
+
CCCCCFCCCCABGGGGGGGGGGGHHHHGGHGGHF5A55AD53BG552AB22BA3D5A5F35
@M02034:409:000000000-BFKT7:1:1109:6583:10090 1:N:0:26
AAAGTCGAGGTGCCTAAAGTGGCAACCCAGACTCGGAATCCGGTTGGTGGTGTAGAGCTTCCTGTAGCCGCATGGCGTTCGTACTTAAATATGGAACTAACCATTCCAATTTTCGCTGTCTCTTATACACATCTCCGAGCCCACGAGACC
+
BABBBFCBCCBBGGGGGGGFGGGGHHHGGHHGHHGGGGGHHGGGGGGEFGABFGHFHFHHHGHHHGHHHGGEGEHFGGGGGEGHHFHHHHHHHHHHHHHHHFFHHHHHHHHHHEEEFGGGHGHGHHHHHHBGHHHEEC?ADFHGDGGGGA
@M02034:409:000000000-BFKT7:1:1109:6482:10098 1:N:0:26
AAAGTCGAGGTGCCTAAAGTGGCAACCCAGACTCAGCCTCCGGTTGGTGGTGTAGAGCTTCCTGTAGCCGCATGGCGTTCGTACTTAAATATGGAACTAACCATTCCAATTTTCGCTGTCTCTTATACACATCTCCGAGCCCACG
+
AAAAADAA@DA?4GGGGGGGFGGCBC4EFHDGHGGCHHHHAEGEEEEAFE1FHGGDHHHHFFHHDGHHHGC@EFHGCFGGGGFHGHHFHHFFHGE3BEGHECGFGHEF4EHHHHGCEGDFFBFG1BBF21BCBFG1/<@?DEH/?
@M02034:409:000000000-BFKT7:1:1109:6463:10103 1:N:0:26
AAAGTCGAGGTGCCTAAAGTGGCAACCCAGACTCAGCCTCCGGTTGGTGGTGTAGAGCTTCCTGTAGCCGCATGGCGTTCGTACTTAAATATGGAACTAACCATTCCAATTTTCGCTGTCTCTTATACACATCTCCGAGCCCACGAGACC
+
BBBBBF@BBBAAGGGGGGGGGGGHGHHGFHGFHGHGGHHHHGGGGGGEFGEFGFHGGGHHHHHHGHHHHGGGGEHHGEGGF?FHHHHGHHHHHHGGFHGHHHHFHHHHHHHHHHGGGGGGGHHHHHFGGGGHHHHHGCGGGGHGGGGGGF
@M02034:409:000000000-BFKT7:1:1109:5453:10110 1:N:0:26
AAAGTCGAGGTGCCTAAAGTGGCAACCCAGACTTC
+
BBBBBFABDBBBGGGGGGGFGFFCGHHGGGGGG55
@M02034:409:000000000-BFKT7:1:1109:24929:10112 1:N:0:26
AAAGTCGAGGTGCCTAAAGTGGCAACCCAGACTCATACTCGTGTTGGTGGTGTAGAGCTTCCTGTAGCCGCATGGCGTTCGTACTTAAATATGGAACTAACCATTCCAATTTTCGCTGTCTCTTATACACATCTCCGAGCCCACGAGACC
+
CCCCCFCCCCBCGGGGGGGGGGGHHHHGGHHGHHHHHHHHGHHHHHHGGGGFGHHHHHHHHHHHHHHHHGGGGGHHGGGGGFGHHHHGHHHHHHHHGHHHHHHHHHHHHHHHHHGGGGGHHHHHHHHHGHFHHHHGGGFGGGHGGGGGGG
@M02034:409:000000000-BFKT7:1:1109:13039:10117 1:N:0:26
AAAGTCGAGGTGCCTAAAGTGGCAACCCAGACTGTTGTTCATGTTGGTGGTGTAGAGCTTCCTGTAGCCGCATGGCGTTCGTACTTAAATATGGAACTAACCATTCCAATTTTCGCTGTCTCTTATACACATCTCCGAGCCCACGAGACC
+
AABCBFCCCCBBGGGGGGGFGGGHHHHGGHHGHHHHHHHHHHHGHHGGGGGFHHHHHGHHHHHHHHHGHGGGGGHGGGGGGGHHHHHHHHHHHHFEFHFBFGBGHHFHHHHHHHGDEGGFGEHHFHFFFFFHFHFF?CDFBFHGGCGGGF
@M02034:409:000000000-BFKT7:1:1109:2966:10123 1:N:0:26
AAAGTCGAGGTGCCTAAAGTGGCAACCCAGACTGAGCGGAGGGTTGGTGGTGTAGAGCTTCCTGTAGCCGCATGGCGTTCGTACTTAAATATGGAACTAACCATTCCAATTTTCGCTGTCTCTTATACACATCTCCGAGCCCACGAGACC
+
BBBBBFB?D@AAGGGGGFGFGGGHHHHG2FGGFBFHHGE?EGGEHGGDCEAFA3FBGEGBFFHGFGD5BEE>EEH1E?ECE>2FGGHFHHGBFF3BEFBB303FB4EFFGHHHFC/?CEFHFHFBD>FD2FFGHGHGC??DEFFFGGDDE
@M02034:409:000000000-BFKT7:1:1109:19551:10124 1:N:0:26
AAAGTCGAGGTGCCTAAAGTGGCAACCCAGACTATGTAGAATGTTGGTGGTGTAGAGCTTCCTGTAGCCGCATGGCGTTCGTACTTAAATATGGAACTAACCATTCCAATTTTCGCTGTCTCTTATACACATCTCCGAGCCCACGAAACC
+
CCCCCFCCCCCCGGGGGGGGGGGHHHHGGHHGHHHHGHHHHGHHHHHFGGEFFGHGGHHHHHHHHHHHHGGGGGHHGGGGGFGHHHHGHHHHHFHGHHHGGHGHHHHGHHHHHHGGGGGHHHHHHHHHGHHHHHHGG?FGGGHGGGGGGH
@M02034:409:000000000-BFKT7:1:1109:22174:10127 1:N:0:26
AAAGTCGAGGTGCCTAAAGTGGCAACCCAGACTAATATGAGGGTTGGTGGGTGTAGAGCTTCCTGTAGCCGCATGGCGTTCGTACTTAAATATGGAACTAACCATTCCAATTTTCGCTGTCTCTTATACACATCTCCGAGCCCACGAGAC
+
AAAAADAABDB?FGGGGGGFFGGFFFHECGFGHHHFGHHHHCFAEA?ECGGAEEBFFGHHHGHHGGGHHHGGCGGFFEEEGFGHHHHGFFDFGHG?3FFE3EE3FGBGEEGHFHF?EDGBFGHGGHHF?2GHHFBF1D?D/<FG/C/@E?
@M02034:409:000000000-BFKT7:1:1109:7807:10129 1:N:0:26
AAAGTCGAGGTGCCTAAAGTGGCAACCCAGACTGCTCATCCGGTTGGTGGTGTAGAGCTTCCTGTAGCCGCATGGCGTTCGTACTTAAATATGGAACTAACCATTCCAATTTTCGCTGTCTCTTATACACATCTCCGAGCCCACGAGACC
+
CCCBCFAACCAAGGGGGGGGGGGHHHHGGFHGHHFGFHHHFDGGAGGECFEFA3FDFFGHFHFHEDEBHEE>EFHHE?@FEEEFEFHHHHHHHFBGFFFHF0BFFFHB4FGHFGGGGGEHGFGFBBD3F2DGFFGB</<B/?GE@/@FGF
@M02034:409:000000000-BFKT7:1:1109:23294:10133 1:N:0:26
AAAGTCGAGGTGCCTAAAGTGGCAACCCAGCCTGGCCCACTGTTGGAGGT
+
CCCCCFCCCBBCGGGGGGGGGGGHHHHGGH2FGH22B222BAADAA3B2B
@M02034:409:000000000-BFKT7:1:1109:12841:10141 1:N:0:26
AAAGTCGAGGTGCCTAAAGTGGCAACCCAGACTAGGTCTCCGGTTGGTGGTGTAGAGCTTCCTGTAGCCGCATGGCGTTCGTACTTAAATATGGAACTAACCATTCCAATTTTCGCTGTCTCTTATACACATCTCCGAGCCCACGAGACC
+
BBCCCFBBBCBBGGGGGGGGGGGHHHHGGHGGHHHHHHHHHGGGGGGGGGEFGHHHHHHHHHHHHHHHHGGEGGHGGGGGGEHHHHHHHHHHHHHFGHHFHHGHHHHGHHHHHHGGGGGGHHHHHHGHGHFHFHHFECCGGGGGGGGGGF
@M02034:409:000000000-BFKT7:1:1109:18533:10153 1:N:0:26
AAAGTCGAGGTGCCTAAAGTGGCAACCCAGACTAAGGATCGGGTTGGTGGTGTAGAGCTTCCTGTAGCCGCATGGCGTTCGTACTTAAATATGGAACTAACCATTCCAATTTTCGCTGTCTCTTATACACATCTCCGAGCCCACGAGACC
+
BBBBAFABBBABGGGGGGGGGGGGGHHGGHHGHHHHHHHHGGGFFEEGFGABFGHHHHHGHHHHGHHHHGGGGGHHGEGGGEGHHHHHHHGHHFHHHHHFFFFHHHGHHHHHHBFGGCAGFHHEHHFHFFGHHGFGDGGGGGHGGGGGGG
@M02034:409:000000000-BFKT7:1:1109:23278:10157 1:N:0:26
AAAGTCGAGGTGCCTAAAGTGGCAACCCAGACTGGCCGACTGTTGGTGGTGTAGAGCTTCCTGTAGCCGCATGGCGTTCGTACTTAAATATGGAACTAACCATTCCAATTTTCGCTGTCTCTTATACACATCTCCGAGCCCACGAGACCG
+
33AA3BAADDABGGGG4FGFGGGHHHHGFHHGHHDHHGGGGGFHHGAEEEFHHHFHGEHGFHGBFHBFFEEGGGCEEEFGGGGEGFGHHHHFHHHFFEFHHFGFHHF4FGHGBEEF?/FHHHFFHGFFGDCHGGHD/BC?FAAC@@EEF<
@M02034:409:000000000-BFKT7:1:1109:27902:10165 1:N:0:26
AAAGTCGAGGTGCCTAAAGTGGCAACCCAGACTGTGTGTAGGGTTGGTGGTGTAGAGCTTCCTGTAGCCGCATGGCGTTCGTACTTAAATATGGAACTAACCATTCCAATTTTCGCTGTCTCTTATACACATCTCCGAGCCCACGAGACC
+
CCCCCFCBDBCCGGGGGGGGGGGHHHHGGHHGHHFGDGHHHGGHHGGEFEEFB3GFFFHHFFHHHHHHFEG@GEC1EEEGE?2GGHHHFHHFGFBEFGHGFADGHFHBFGGHHDEFGGFHHHHHFGGHHGHFHHHFF?DGFEHGGGCEGE
@M02034:409:000000000-BFKT7:1:1109:8496:10169 1:N:0:26
AAAGTCGAGGTGCCTAAAGTGGCAACCCAGACTCAGAATAAGGTTGGTGGTGTAGAGCTTCCTGTAGCCGCATGGCGTTCGTACTTAAATATGGAACTAACCATTCCAATTTTCGCTGTCTCTTATACACATCTCCGAGCCCACGAGACC
+
BCCCAFBACCABGGGGGGGFGGGHHHHGFHHGHHHHHHHHHHHHHGGEFGEFBFHFHHHHHHHHGHHHHGGGGGHHGFGGFEGHHHHHHHHHHGGFHHGHHHHHGHGGHHHHHHGGGGGFHHHHHHHHGHGHHHHHGGGGGGHGGGCGGF
@M02034:409:000000000-BFKT7:1:1109:19594:10173 1:N:0:26
AAAGTCGAGGTGCCTAAAGTGGCAACCCAGACTCCGCCTCCGGTTGGTGGTGTAGAGCTTCCTGTAGCCGCATGGCGTTCGTACTTAAATATGGAACTAACCATTCCAATTTTCGCTGTCTCTTATACACATCTCGGAGCCCACGAGACT
+
BCCCCFACCCCCGGGGGGGGGGGHHHHGGHHGHBA2EEGEHGGGGGGGGGEFGHHGHHGHHHHHHHHHHGGGGGHHGGGGGGHHHHHHHHHHHGHHGHGHHHHHHHGHHHHHHHGGGGGGHHHHHHFHHHHHHHHCFC@DGGHGCDGGGD
@M02034:409:000000000-BFKT7:1:1109:26270:10179 1:N:0:26
AAAGTCGAGGTGCCTAAAGTGGCAACCCAGACTAGGTAGGAGGTTGGTGGTGTAGAGCTTCCTGTAGCCGCATGGCGTTCGTACTTAAATATGGAACTAACCATTCCAATTTTCGCTGTCTCTTATACACATCTCCGAG
+
BBBBADAADDBBGF5BGFGEGGGFHDFEGEFFFHHHFGGGFHGGHHGEFG1AFDH5GHFHBCFFGFFHHGC?EFH1EEEAE?2?GHF@EGFGGGB3@GBCC03F?4F44FDGHFEEGGE3GFGFFH?DG111BB?BA/>
@M02034:409:000000000-BFKT7:1:1109:15030:10181 1:N:0:26
AAAGTCGAGGTGCCTAAAGTGGCAACCCAGACTAAGAAGCAGGTTGGTGGTGTAGAGCTTCCTGTAGCCGCATGGCGTTCGTACTTAAATATGGAACTAACCATTCCAATTTTCGCTGTCTCTTATACACATCTCCGAGCCCACGAGACC
+
CCCCCFCCCCACGGGGGGGFGGGHHHHGGHHGHHHHHHHHHHHHHHGEGGEFGHHHHHHHHHHHHHHHHGGGGGHHGFGGGEHHHHHHGHHHHHFHHHHHFHHHHHHGHHHHHGGGGGGGHHHHHHHHFHGHGHHHGFFGGGHGGGGGGF
@M02034:409:000000000-BFKT7:1:1109:16249:10184 1:N:0:26
AAAGTCGAGGTGCCTAAAGTGGCAACCCAGACTGAGAATCAGGTTGGTGGTGTAGAGCTTCCTGTAGCCGCATGGCGTTCGTACTTAAATATGGAACTAACCATTCCAATTTTCGCTGTCTCTTATACACATCTCCGAGCCCACGAGACC
+
BBBBBFBBBBABGGGGGGGGGGGHHHHGGHHGHHHHHHHHHHHGGHFGGGGFGFHHHHGHHHHHHHGHHGGGGGHHGGGGGFHHHHHHHHFHHHGHHHGHHHHHHHHHEGHHHEGGGGGHFHFHHHHHGHGHHGGHG/DCGGHGGCGGGG
@M02034:409:000000000-BFKT7:1:1109:22393:10187 1:N:0:26
AAAGTCGAGGTGCCTAAAGTGGCAACCCAGACTCCGTCTCCTGTTGGTGGTGTAGAGCTTCCTGTAGCCGCATGGCGTTCGTACTTAAATATGGAACTAACCATTCCAATTTTCGCTGTCTCTTATACACATCTCCGAGCCCACGAGACC
+
AAAABFBBBBAAGGGFGGFGGGGFF4FA22AAFBFEGHFHFHCGHHE2A1ABBDB5D5BGFEHFFFFBGEC01EHFEEFEG1?1?EFFGG@DGE3BGHHHHHHHHHFGGG3FF4EGGF/G4FGHHHGFF222GFFGB<CGGEHGGFCFGA
@M02034:409:000000000-BFKT7:1:1109:17497:10188 1:N:0:26
AAAGTCGAGGTGCCTAAAGTGGCAACCCAGACTCTTGGGCAGGTTGGTGGTGTAGAGCTTCCTGTAGCCGCATGGCGTTCGTACTTAAATATGGAACTAACCATTCCAATTTTCGCTGTCTCTTATACACATCTCCGAGCCCACGAGACC
+
BCCCBFCCCCABGGGGGGGFGGGHHHHGGHHGHHHHHHHHHGGFGGGGGGBFBGHFHHGHHHHHGGHHGDGEFGHHGGGGGGHHHHHHHHHHHFFBGFHGGFHGGHFHHHHHHHGEGGDEHFHHGHGFBGBHHGGBE/CCCGHGC?FGDA
@M02034:409:000000000-BFKT7:1:1109:7538:10198 1:N:0:26
AAAGTCGAGGTGCCTAAAGTGGCAACCCAGACTGCTATGCTTGTTGGTGGTGTAGAGCTTCCTGTAGCCGCATGGCGTTCGTACTTAAATATGGAACTAACCATTCCAATTTTCGCTGTCTCTTATACACATCTCCGAGCCCACGAGACC
+
CCCCCFCCCCABGGGGGGGGGGGHHHHGGHHGHGFHHHHHHHGHHHHGGGGGGFHHHHHHGHHHHHHHHGGFGGHHGFGGGFGHHHGHGHHHHF3FFHHHGHFHHFFFGHHHHHGGGGGHHHHHHHBGFHHHHHHHG?CFCEHGFGGGGF
@M02034:409:000000000-BFKT7:1:1109:10686:10199 1:N:0:26
AAAGTCGAGGTGCCTAAAGTGGCAACCCAGACTAATAGGAAGGTTGGTGGTGTAGAGCTTCCTGTAGCCGCATGGCGTTCGTACTTAAATATGGAACTAACCATTCCAATTTTCGCTGTCTCTTATACACATCTCCGAGCCCACGAGACC
+
BBBBBFBBBBBBGGGGGGGGGGGHHHHGGHHGHHGHHHHHHHCFGHGGGGEFFGHHHHHHHHHHGHHHHGGGGGHHGGGEFEGHHHHHHHHHHHHGFHGEHHFHHHHGHHHHHHGGGGFFHHHHGHHHHHGHHHGBECGGGEHGGGGGGE
@M02034:409:000000000-BFKT7:1:1109:16111:10200 1:N:0:26
AAAGTCGAGGTGCCTAAAGTGGCAACCCAGACTCAGGCTCCGGTTGGTGGTGTAGAGCTTCCTGTAGCCGCATGGCGTTCGTACTTAAATATGGAACTAACCATTCCAATTTTCGCTGTCTCTTATACACATCTCCGAGCCCACGAGACC
+
CCCCCFCCCCABGGGGGGGGGGGHHHHGGHHGHHHHHHHHGGGGGGGEFGFFFDGDGGGHHHHHHFHGGGGEEEGEFBFGFEGHHHHHHHHHHEBFFHHGE0DGHFFBGGHHGGE?EFCHFHHHFHDBHFHHHHF2CBFGGEGEC/CAEF
@M02034:409:000000000-BFKT7:1:1109:12940:10201 1:N:0:26
AAAGTCGAGGTGCCTAAAAGCATGAGTTGGTGGTGTAGAGCTTCCTGTAGCCGCATGGCGTTCGTACTTAAATATGGAACTAACCATTCCAATTTTCGCTGTCTCTTATACACATCTCCGAGCCC
+
AAAA>DAADD1AFFGFFBGGGFAG1BGHHHABA0BFBGBGHHCHCFHGHFDFEAEEEHAEAACEEBCFFGH@GHFGH1EGGHEHHGHHH2GHHHHHFE/EEEHHHGFHHEFHHDEFGFFGEGG/F
@M02034:409:000000000-BFKT7:1:1109:26605:10204 1:N:0:26
AAAGTCGAGGTGCCTAAAGTGGCAACCCAGACTTGGGGGGATGTTGGTGGTGTAGAGCTTCCTGTAGCCGCATGGCGTTCGTACTTAAATATGGAACTAACCATTCCAATTTTCGCTGTCTCTTATACACACTCCGAGCCCACGAGACCG
+
BBBBBF3ADDBAFGGGBFGGGGGHHHHGGHHGHHGGHGGGEEFHHHHDFGAFGFHHHHHHHGHHHGGHHGGCGGHHGGGGDCGHHHBFHHHGHHEHGHGHGHFGHHHHHHHHHHDDGGGGHGHHGGFGEFFGFBFE?B@@FG?BBBDFFB
@M02034:409:000000000-BFKT7:1:1109:16253:10204 1:N:0:26
AAAGTCGAGGTGCCTAAAGTGGCAACCCAGACTGAGAATCAGGTTGGTGGTGTAGAGCTTCCTGTAGCCGCATGGCGTTCGTACTTAAATATGGAACTAACCATTCCAATTTTCGCTGTCTCTTATACACATCTCCGAGCCCACGAGACC
+
AAAAAFBBBBABGGGGGGGGGGGHHHHGGHHGHHCGHHGHGHGFGFGAAE1FFFHFFFHHHHHHHGFGHGGGGGHHEFEGGF?GHHGGHHHHHFFFFHFEFCFHHHHFGHHHHFGFGGGHHGHHHHFHHHFHHHGDDCDCGFHGGGGFGE
@M02034:409:000000000-BFKT7:1:1109:9940:10206 1:N:0:26
AAAGTCGAGGTGCCTAAAGTGGCAACCCAGACTTGGGTGATGGTTGGTGGTGTAGAGCTTCCTGTAGCCGCATGGCGTTCGTACTTAAATATGGAACTAACCATTCCAATTTTCGCTGTCTCTTATACACATCTCCGAGCCCACGAGACC
+
BBBBBFBBBBABGGGGGGGGGGGHGHHGGHFGHHHHHGGHHHHHHFCBFEEFGFHHHHGHHHHHHHHGHGGCGGHHGFGFGEGHHHHGHGHHHHFHHHHHGHHHGHFFGGHHHBFFGGFHHHHGFHHHHFHGHFGDD?DFGGHGGGGGGG
@M02034:409:000000000-BFKT7:1:1109:28204:10206 1:N:0:26
AAAGTCGAGGTGCCTAAAGTGGCAACCCAGACTCCTAATACTGTTGGTGGTGTAGAGCTTCCTGTAGCCGCATGGCGTTCGTACTTAAATATGGAACTAACCATTCCAATTTTCGCTGTCTCTTATACACATCTCCGAGCCCACGAGACC
+
AA?AAFAADD>AGGGGGGGDGFFFCGHEEEHGHHHHHHHHGGFGHHHEFGEFAEGBGHHHGHHHHFHEHGEEFEHFE?ECEEGFGHFGHHGHHH3ECGFFFGHHGFFHGHFHHGGGFEGGGHGHHHHHHFHHHHHFEGDCCFHFGGGGFF
@M02034:409:000000000-BFKT7:1:1109:10240:10206 1:N:0:26
AAAGTCGAGGTGCCTAAAGTGGCAACCCAGACTGATGGGTATGTTGGTGGTGTAGAGCTTCCTGTAGCCGCATGGCGTTCGTACTTAAATATGGAACTAACCATTCCAATTTTCGCTGTCTCTTATACACATCTCCGAGCCCACG
+
BABAAFBBBBAAGGGGGFGGGGGHGHH2FEFFH3AF53F3ABADFDAEEGEECGHFGHGHGGHFHEHEHDEEEEHHGEEFGGGHHHHHGHFHHDDBGGGFHHGHGHFHBGHHHHGGGGGFHHHHBF4FBG2F2FBGG?CCDF//B
@M02034:409:000000000-BFKT7:1:1109:28185:10207 1:N:0:26
AAAGTCGAGGTGCCTAAAGTGGCAACCCAGACTCCTAATACTGTTGGT
+
AAAAADA11>>1BFGFGD13B1FFGHHEAAGFHGFFEAAFEGFBAD/A
@M02034:409:000000000-BFKT7:1:1109:17832:10210 1:N:0:26
AAAGTCGAGGTGCCTAAAGTGGCAACCCAGACTAATTATGAGGTTGGTGGTGTAGAGCTTCCTGTAGCCGCATGGCGTTCGTACTTAAATATGGAACTAACCATTCCAATTTTCGCTGTCTCTTATACACATCTCCGAGCCCACGAGACC
+
CCCCCFCCCCCBGGGGGGGGGGGHHHHGGHHGHH3F55DA55BGHHGGGGFFGHHHHHHHHHHHHHHHHGGGGGHHGGGGGGHHHHHGHHHHHFFGFHHHHHHHHHGHHHHHHGGGGGGGHHHHHHGHHHGHGHHHGGGCGGHGGGGGDE
@M02034:409:000000000-BFKT7:1:1109:8855:10210 1:N:0:26
AAAGTCGAGGTGCCTAAAGTGGCAACCCAGACTCCTTTTCCTGTTGGTGGTGTAGAGCTTCCTGTAGCCGCATGGCGTTCGTACTTAAATATGGAACTAACCATTCCAATTTTCGCTGTCTCTTATACACATCTCCGAGCCCACGAGACC
+
BABBCFCCBCAAGGGGGGGGGGGHHGHGGHHGHHHHHHHHHHHHHHHFGGAFFGHGHHHHHGHFGHHHHGGGGGHHGFGGGEGHGHFFHHFHHBEGHHHGHHHHHHHHHHHHHHGGGGGGHHHHHHHFHHHHHHHHGGGGGGHGGFGGGG
@M02034:409:000000000-BFKT7:1:1109:19120:10212 1:N:0:26
AAAGTCGAGGTGCCTAAAGTGGCAACCCAGACTGTTAGTACTGTTGAGGTTCCTGTAGTCGCATGG
+
CCCCCFBBCCCCGGGGGGGGGGGHHHHGGH2FH3FF55DA55DG5F532BF335BB555A1A0A1B
@M02034:409:000000000-BFKT7:1:1109:6039:10215 1:N:0:26
AAAGTCGAGGTGCCTAAAGTGGCAACCCAGACTTGTGGGCAGGTTGGTGGTGTAGAGCTTCCTGTAGC
+
BBCCBFBCCCCCGGGGGGGGGGGHGHHGGHHGHHFHHGC2AE2AB20B11EA13D55AAAAFGAF555
@M02034:409:000000000-BFKT7:1:1109:9941:10224 1:N:0:26
AAAGTCGAGGTGCCTAAAGTGGCAACCCAGACTTGGGTGATGGTTGGTGGTGTAGAGCTTCCTGTAGCCGCATGGCGTTCGTACTTAAATATGGAACTAACCATTCCAATTTTCGCTGTCTCTTATACACATCTC
+
AABBAFA>D?AAGFGDF4BBGGGGCHHDCHHGHCHFHEEHHHHHHGGGEG?FFHHHHFHEFFHHHHHHHGGEGGHHGGGEFF2CGHFBBGFHHB3EFFFEHHEGFGFEHHHHHGGGGGGFHHHHHGFDGBGFFBD
@M02034:409:000000000-BFKT7:1:1109:17828:10230 1:N:0:26
AAAGTCGAGGTGCCTAAAGTGGCAACCCAGACTAATTATGAGGTTGGTGGTGTAGAGCTTCCTGTAGCCGCATGGCGTTCGTACTTAAATATGGAACTAACCATTCCAATTTTCGCTGTCTCTTATACACATCTCCGAGCCCACGAGACC
+
AAAAAFBAB@2AGEGGGGFGGGGGHHHGGHHGHGHHHHHHHGH3FGEEFGEFGGHFHHGHHHHHHFHHHGGGGGHHGGGGEFFGGFDF3GGFHHFGFGHGFAGHGHEHFGHHHHGCE/FFHGHHGHFHDCBGHHF2D@CGGGEGGG@EGG
@M02034:409:000000000-BFKT7:1:1109:11635:10238 1:N:0:26
AAAGTCGAGGTGCCTAAAGTGGCAACCCAGACTGATCCGGATGTTGGTGGTGTAGAGCTTCCTGTAGCCGCATGGCGTTCGTACTTAAATATGGTACTAACCATTCCAATTTTCGCTGTCTCTTATACACATCTC
+
CCCCCFBBBCBBGGGGGGGFGGGHHHHGGHH2FFFGEEAEABEGHHEA11EA13D5DDA35BFAB5B5AEE0EE?1>>>FE??FFFHB3@G4@344B@EGB03B34B44BBGF4</E<<F4BFE3B3?B222BFG
@M02034:409:000000000-BFKT7:1:1109:17592:10239 1:N:0:26
AAAGTCGAGGTGCCTAAAGTGGCAACCCAGACTAGGTGGGAGGTTGGTGGTGTAGAGCTTCCTGTAGCCGCATGGCGTTCGTACTTAAATATGGAACTAACCATTCCAATTTTCGCTGTCTCTTATACACATCTCCGAGCCCACGAGACC
+
AABBAFAABBBBGGGGGGGGGGGHCHHGGHHGHHGHDEFFGFGEHHGGGGEFGHHHHHHHGHGHHHHGHGGFGGHHGE?FFFFHGHFGFHGHGEFFHHHFHFHGHFGHHHHHHFGGGGGFHFHHDHGHGHFHHFFDD@GGGGHGGC@GGG
@M02034:409:000000000-BFKT7:1:1109:21597:10240 1:N:0:26
AAAGTCGAGGTGCCTAAAGTGGCAACCCAGACTAATTAGTAGGTTGGTGGTGTAGAGCTTCCTGTAGCCGCATGGCGTTCGTACTTAAATATGGAACTAACCATTCCAATTTTCGCTGTCTCTTATACACATCTCCGAGCCCACGAGACC
+
CCCCCFCCCCABGGGGGGGGGGGHHHHGGHHGHGFHHHHDGGHHGHEEFGEFF3GDGGHHHHHHHFF5GFGEEFHFGEEGFEFGFHHHHHHHHF3FFGHGFF?GFFHBFGGHFFEEGGEHBGHFFFHFFBGHHHHBF/CC@FGGCCC?DF
@M02034:409:000000000-BFKT7:1:1109:10636:10250 1:N:0:26
AAAGTCGAGGTGCCTAAAGTGGCAACCCAGACTTGTTCTTCTGTTGGTGGTGTAGAGCTTCCTGTAGCCGCATGGCGTTCGTACTTAAATATGGAACTAACCATTCCAATTTTCGCTGTCTCTTATACACATCTCCGAGCCCACGAGACC
+
BBABBFBBBBAAGGGGGFGFGGGGFGGGGGFGHHHHHHHGHHHHHHHEFGAFGFHGHHHHHGHGGFHHHGGGGGHGGEGGFEGHHHFFFHGHHHEGHHFFHFGHHHGGHHHHHGGGGGGEHHHHGHFHHFFHHHFFGFG/DGHGGCDDEE
@M02034:409:000000000-BFKT7:1:1109:20403:10253 1:N:0:26
AAAGTCGAGGTGCCTAAAGTGGCAACCCAGACTAAGAATCCTGTTGGTGGTGTAGAGCTTCCTGTAGCCGCATGGCGTTCGTACTTAAATATGGAACTAACCATTCCAATTTTCGCTGTCTCTTATACACATCTCCGAGCCCACGAGACC
+
BCCCBFCCCCBCGGGGGGGGGGGHHHHGGHHGHHHHHHHGHHHHHHGEFGBBFFHHHHHHHHHGFHHHHGGGGGHHFEEEFEGHHHHFHHHHHHFHHHHHHHHHHHFFHHHHHHGGGGGHHHHGHGGHFHHHHHHHGCGGGGHGGGGFGF
@M02034:409:000000000-BFKT7:1:1109:19459:10254 1:N:0:26
AAAGTCGAGGTGCCTAAAGTGGCAACCCAGACTAAGACT
+
CCCCCFBBBCBCGGGGGGGGGGGHHHHGGHHGHBG3B35
@M02034:409:000000000-BFKT7:1:1109:22355:10261 1:N:0:26
AAAGTCGAGGTGCCTAAAGTGGCAACCCAGACTTCGGTGTTTGTTGGTGGTGTAGAGCTTCCTGTAGCCGCATGGCGTTCGTACTTAAATATGGAACTAACCATTCCAATTTTCGCTGTCTCTTATACACATCTCCGAGCCCACGAGACC
+
BBBBBFBBBBABGGGGGGGGGFGFGHFFFHHGHHHGGFEEEHHHHHHGGGEFFEHFHBHHHHHFFHHHHGGEGGHHGEEGG>GHHHHGHFFFHEFGHHHHHGHHHHGFHHHHHHGGGGEHHHHGHHHGGHHGHHHHGC?CGGFGGGGGGF
@M02034:409:000000000-BFKT7:1:1109:26701:10268 1:N:0:26
AAAGTCGAGGTGCCTAAAGTGGCAACCCAGACTAAGAAGAATGTTGGTGGTGTAGAGCTTCCTGTAGCCGCATGGCGTTCGTACTTAAGTATGGAACTAACCATTCCAATTTTCGCTGTCTCTTATACACATCTCCGAGCCCACGAGACC
+
BBCCBFCCCCAAGGGGGGGGGGGHHHHGGHHGHHHHGHHHHHHHHHHGGGGFGHHHFHHHHHHHHHHHHGGGGGHHGGGGFEHHHHHHDGHHHHFHHHGHHHHHHHHHHHHHHHGFGGGGHHHHGHFHFHHHHHFHFGGGGGHGGGGFGG
@M02034:409:000000000-BFKT7:1:1109:18998:10268 1:N:0:26
AAAGTCGAGGTGCCTAAAGTGGCAACCCAGACTTAGTCTCGTGTTGGTGGTGTAGAGCTTCCTGTAGCCGCATGGCGTTCGTACTTAAATATGGAACTAACCATTCCAATTTTCGCTGTCTCTT
+
BBBBBFBBBBAAGGGGGGGGFGGHHHCGEGGFHHHHFFADHGHHHHGEFGEFA3F5FGABD3DFGH5DBEE?EE1B0?EFFEGHGHHHFGEFHB3EGFHFC0?FGGHE?FDGE4EFEF<GDFFF
@M02034:409:000000000-BFKT7:1:1109:13206:10272 1:N:0:26
AAAGTCGAGGTGCCTAAAGTGGCAACCCAGACTTTTGAGTTTGTTGGTGGTGTAGAGCTTCCTGTAGCCGCATGGCGTTCGTACTTAAATATGGAACTAACCATTCCAATTTTCGCTGTCTCTTATACACATCTCCGAGCCCACGAGACC
+
BBCCBFCCCBABGGGGGGGGGGGHHHHGGHHGHHHHHGGHHGFHHHHGFGEFFFHGHGHHHHHHHGHHHGGEFGHFGGGGGEGEHHHHHHHHHHDDFHHHGEGHHHHFHHHHHFFFGGGHHGHHFHHGHHHHFFGGDCGGCGHEGGCGGF
@M02034:409:000000000-BFKT7:1:1109:8572:10278 1:N:0:26
AAAGTCGAGGTGCCTAAAGTGGCAACCCAGACTCAGAAGCATGTTGGTGGTGTAGAGCTTCCTGTAGCCGCATGGCGTTCGTACTTAAATATGGAACTAACCATTCCAATTTTCGCTGTCTCTTATACACATCTCCGAGCCCACGAGACC
+
AAAAAFA1A@1>FGGF1GGGGGFHBFHGGHHGHFHGGHGHFHGHHHGEFCAFEGFFGHHHFFHDFFGGGEFCGEHGEEEGE>EGHHHDGGBHHFBFCHHHHFHHHGHFHHHHHHGGGGGGGHHHHHEHHFHHGHGHA/CGCFGEGCGGGF
@M02034:409:000000000-BFKT7:1:1109:3475:10279 1:N:0:26
AAAGTCGAGGTGCCTAAAGTGGCAACCCAGACTATGAGTTGGGTTGGTGGTGTAGAGCTTCCTGTAGCCGCATGGCGTTCGTACTTAAATATGGAACTAACCATTCCAATTTTCGCTGTCTCTTAT
+
BBBBBFBBBBBBGGGGGBGGGGGHHHHGGHHGHFHF5FFHHGGEAEEECEGGEAG5ADGHFHHHHBA5DEG?EEH1>EEFDF2?C@FFGHHGHE33FGHHB03BB4G4FFGHH4E<EEEGFGGFDG
@M02034:409:000000000-BFKT7:1:1109:28468:10280 1:N:0:26
AAAGTCGAGGTGCCTAAAGTGGCAACCCAGACTCCTCTTAGGGTTGGTGGTGTAGAGCTTCCTGTAGCCGCATGGCGTTCGTACTTAAATATGGAACTAACCATTCCAATTTTCGCTGTCTCTTATACACATCTCCGAGCCCACGAGAC
+
CCCCCFCCCCCCGGGGGGGGGGGHHHHGGHHGH3AA25BAAGHGGGGGGGGFGHHHHHHHHHHHHHHHHGGGGGHHGGGGGGHHHHHHHHHHHFGHHHGGHHHHHHHHHHHHHHGGGGGHHHHHHHHEHHHGHHFHD@FGGGHGGGGGG
@M02034:409:000000000-BFKT7:1:1109:22427:10287 1:N:0:26
AAAGTCGAGGTGCCTAAAGTGGCAACCCAGACTCAGCAGCGTGTT
+
CCCCCFCCCCABGGGGGGGGGGGHHHHGGHHGFCECFGFGGGFFF
@M02034:409:000000000-BFKT7:1:1109:3966:10290 1:N:0:26
AAAGTCGAGGTGCCTAAAGTGGCAACCCAGACTGGGGAGGAGGTTGGTGGTGTAGAGCTTCCTGTAGCCGCATGGCGTTCGTACTTAAATATGGAACTAACCATTCCAATTTTCGCTGTCTCTTATACACATCTCCGAGCCCACGAGACC
+
BCCCCFBBCCBCGGGGFFGFGGGHHHHGGHHGHHHHGGGGFGGEHHGGGGEFGGHGHGHHHHHHHHHHHGGFGGGHGGGGGFHHHHHFHHHHHGHHGHHHHHFHHHHHHHHHHHGGGGGGHHHHHHFHHHGHGGHHG?FGGGHGGGGGGG
@M02034:409:000000000-BFKT7:1:1109:13200:10290 1:N:0:26
AAAGTCGAGGTGCCTAAAGTGGCAACCCAGACTTTTGAGTTTGTTGGTGGTGTAGAGCTTCCTGTAGCCGCATGGCGTTCGTACTTAAATATGGAACTAACCATTCCAATTTTCGCTGTCTCTTATACACATCTCCGAGCCCACGAGACC
+
AAABAFBBBBBBGGGGAFGGGGGHHGHGGGHEFHHHH2FFGGGGHHHGFGGGGFFEBDHHHGHHHGHHGGE@EGHFGGFGGGGHHHGF3DGFHHFEHHFFEG3GHFFEGGHHFHGEFGGGHGHHFHGFDF22FGDFD?@@CFHGC?DCEF
@M02034:409:000000000-BFKT7:1:1109:16371:10291 1:N:0:26
AAAGTCGAGGTGCCTAAAGTGGCAACCCAGACTGGGAAGGAGGTTGGTGGTGTAGAGCTTCCTGTAGCCGCATGGCGTTCGTACTTAAATATGGAACTAACCATTCCAATTTTCGCTGTCTCTTATACACATCTCCGAGCCCACGAGACC
+
CCCCCFBBCCCCGGGGGGGGGGGHHHHGGHGGHG22BC2E222EFB0EEEEFGHHBGFHGGHGFHHHFFEF@EFF1EEEGDE2GGHHFHHHHHH3BFFHHC03BEDH44DDHFEEEGEEGFHHHDGFHHGECHHHBEBCDCGEECCGAFF
@M02034:409:000000000-BFKT7:1:1109:25779:10293 1:N:0:26
AAAGTCGAGGTGCCTAAAGTGGCAACCCAGACTTGTCTGAATGTTGGGG
+
AA?>AFAADDAAGGGGFGGGGBFFFHFEGGHEB2F11A11DAFHDG//A
@M02034:409:000000000-BFKT7:1:1109:26797:10297 1:N:0:26
AAAGTCGAGGTGCCTAAAGTGGCAACCCAGACTGGGTGGGTGGTTGGTGGTGTAGAGCTTCCTGTAGCCGCATGGCGTTCGTACTTAAATATGGAACTAACCATTCCAATTTTCGCTGTCTCTTATACACATCTCCGAGCCCACGAGACC
+
BBCCAFBCCCABGGGGGGGFGGGHHHHGGHHGHHCH3AEA2BAEGGGFGGEFFGHHHHHHHHHHHHHHHGGGGGHHGGGGGFHHHHHHHHHHHH3FGHGFHHHHHHGHHHHHHHGDGGGGHGHHHHEHHHHHHFDHFGCCGGHGGGGGGG
@M02034:409:000000000-BFKT7:1:1109:20288:10301 1:N:0:26
AAAGTCGAGGTGCCTAAAGTGGCAACCCAGACT
+
CCCCCFCCCCBCGGGGGGGGGGGHHHHGGH22B
@M02034:409:000000000-BFKT7:1:1109:18713:10308 1:N:0:26
AAAGTCGAGGTGCCTAAAGTGGCAACCCAGACTAATTATAAGGTTGGTGGTGTAGAGCTTCCTGTAGCCGCATGGCGTTCGTACTTAAATATGGAACTAACCATTCCAATTTTCGCTGTCTCTTATACACATCTCCGAGCCCACGAGACC
+
BABBAFBABBAAFFGGGGGDFGFGGGHDAHEGCHFFFHHGHHHFBGGEFE1ABBEFGGGEGFHFDGGFHGGEGGHGFGFGEEFHFFHEFHFHFHGGGHEBGHHFDGFFBFGHHEE?EGE3GFH4EGFBFGBHHFDFC/><>FEC</D/AF
@M02034:409:000000000-BFKT7:1:1109:26884:10312 1:N:0:26
AAAGTCGAGGTGCCTAAAGTGGCAACCCAGACTCATCTGGCTGTTGGTGGTGTAGAGCTTCCTGTAGCCGCATGGCG
+
CCCCCFCCBBACGGGGGGGGGGGGHHHEGHHAG33DAFGHEHGHEHAA2AEA13D5A53B5BA555A5BAE0EE11>
@M02034:409:000000000-BFKT7:1:1109:24758:10316 1:N:0:26
AAAGTCGAGGTGCCTAAAGTGGCAACCCAGACTTGGGATGCTGTTGGTGGTGTAGAGCTTCCTGTAGCCGCATGGCGTTCGTACTTAAATATGGAACTAACCATTCCAATTTTCGGTGTCTCTTATACACATCTCCGAGCCCACGAGACC
+
CCDDCFCCDDBBGGGGGGGGGGGHHHHGGHHGHHHHHHHGHHHHHHHGGGGFGFHHHHHHHHHHHHHGHGGEEGHFGEGGGFHHHHHHHHHHHHBGFHHHHHFHHHHGHHHHHHGGGGEHHHHHGHHHGHHHHHFFGGGGGGGGGGCGGF
@M02034:409:000000000-BFKT7:1:1109:26800:10316 1:N:0:26
AAAGTCGAGGTGCCTAAAGTGGCAACCCAGACTGGGTGGGTGGTTGGTGGTGTAGAGCTTCCTGTAGCCGCATGGCGTTCGTACTTAAATATGGAACTAACCATTCCAATTTTCGCTGTCTCTTATACACATCTCCGAGCCCACGAGAC
+
B@AABBAABCBCGGGGFFFGGGGHHHHGGHHGHGHC3BEGBAAEGG?ECEEFFDGFFFHFFFBGGHHHHGGFGGFHFEFGF1??F4FFDGHGHFFFGHFGFFFGHDBFGGFHHHGFGGDFHHGHDHFD2FGGHFFFB>A@@/GFGCGGD
@M02034:409:000000000-BFKT7:1:1109:13769:10316 1:N:0:26
AAAGTCGAGGTGCCTAAAGTGGCAACCCAGACTACTCGTGCGGTTGGTGGTGTAGAGCTTCCTGTAGCCGCATGGCGTTCGTACTTAAATATGGAACTAACCATTCCAATTTTCGCTGTCTCTTATACACATCTCCGAGCCCACGAGACC
+
AABCBFCCCCABGGGGGGGGGGGHHHHGGHHGHHHHHGHHGGGGGGGGGGEFGHHHHHHHHHHHHHHHHGGGGGHHGGGGGGHHHHHHHHHHHHGHHHHFGHGHHHHHGHHHHEGGGGGGHGHHHHGGGHFHGHHFGFCCGGHGGGGGGG
@M02034:409:000000000-BFKT7:1:1109:17065:10323 1:N:0:26
AAAGTCGAGGTGCCTAAAGTGGCAACCCAGACTCAGCCTCCGGTTGGTGGTGTAGACTTCCTGTAGCCGCATGGCGTTCGTACTTAAATATGGAACTAACCATTCCAATTTTCGCTGTCTCTTATACACATCTCCGAGCCCACGAGACCG
+
BBBBBFBBBBAAGGGGGFGGGGGHHHHGGHHFHHGHHHHHHGGGGGGGGGEFGFHFFHHHHHHGFHHHGGGGGHHEEGGGE2GGHHHFHHHHHFHBHFBFHFGHHHGHHHHHGE/EFFHHHHHFHHGHGBFHHHHGGGGGGCFGGGGGG?
@M02034:409:000000000-BFKT7:1:1109:19106:10323 1:N:0:26
AAAGTCGAGGTGCCTAAAGTGGCAACCCAGACTACTCATTTGGTTGGTGGTGTAGAGCTTCCTGTAGCCGCATGGCGTTCGTACTTAAATATGGAACTAACCATTCCAATTTTCGCTGTCTCTTATACACATCTCCGAGCCCACGAGACC
+
BBBBBF?ABBBBGGGGGGGGGGGHHHHGGHHGHHHGGGHHGHHGGGFDFGGFHHHHHHHHHHHHHBHHHGGEFGHHGGGGGFCHHHBFBHHHFGFHHHHHHHGHHHHHBGHHHHGGGGGFHHHHFGFHGHFFGHGGDDCCGAHGGC@ADG
@M02034:409:000000000-BFKT7:1:1109:21673:10324 1:N:0:26
AAAGTCGAGGTGCCTAAAGTGGCAACCCAGACTCTGTTGGAGGTTGGTGGTGTAGAGCTTCCTGTAGCCGCATGGCGTTCGTACTTAAATATGGAACTAACCATTCCAATTTTCGCTGTCTCTTATACACATCTCCGAGCCCACGAGACC
+
AAAA>DABB@>AEFGGBBFGFGDHHEGGGHHGHHHFBGGHBGGEHHC2CEBBBBGHHHHHHHHHHHFBGEEEEGGAEEGGFFHHHHFHFGHHHHFGHHFFCGBGGFGHHHHHHFEGGGGE4FGFHHHHGHEHFGDHG?C?CCGFGGGG?F
@M02034:409:000000000-BFKT7:1:1109:12714:10332 1:N:0:26
AAAGTCGAGGTGCCTAAAGTGGCAACCCAGACTCAGATTGAGGTTGGTGGTGTAGAGCTTCCTGTAGCCGCATGGCGTTCGTACTTAAATATGGAACTAACCATTCCAATTTTCGCTGTCTCTTATACACATCTCCGAGCCCACGAGACC
+
BBBCBFCCCCBCGGGGGGGFGGGHHHHGGHHGHGGFGHHHDGHHGHGGGGEFGGHHHHHHHHHHHHHHHGGEFGHHGGGGFEGHHHHHHHHHHGFGFHHHHFHGHHGHHHHHHHGGGGGGHHHHHHHHHHHHHHFHG@GGGGHGGGGGGG
@M02034:409:000000000-BFKT7:1:1109:8405:10332 1:N:0:26
AAAGTCGAGGTGCCTAAAGTGGCAACCCAGACTCAGAAGCAGGTTG
+
CCCCCFABCCCCGGGGGGGGGGGHHHHGGHF2G3A335BA33FG3B
@M02034:409:000000000-BFKT7:1:1109:16045:10338 1:N:0:26
AAAGTCGAGGTGCCTAAAGTGGCAACCCAGACTCGGTTTCTTGTTGGTGGTGTAGAGCTTCCTGTAGCCGCATGGCGTTCGTACTTAAATATGGAACTAACCATTCCAATTTTCGCTGTCTCTTATACACATCTCCGAGCCCACGAGACC
+
CCCCCFCCCCAAGGGGGGGGGGGGHHHGGHHGHHEGEEGHHHHHHHHEGGEFFFGFHHHHGHHHHFHHHGGGGGHHGEGGGFHHHHGGHHGHHGGHHHHHHHHHHHHGHHHHHHGFGGGGHGHHHHFHHHHHHHHGDDGGGGHGGGGGGE
@M02034:409:000000000-BFKT7:1:1109:19117:10339 1:N:0:26
AAAGTCGAGGTGCCTAAAGTGGCAACCCAGACTACTCATTTGGTTGGTGGTGTAGAGCTTCCTGTAGCCGCATGGCGTTCGTACTTAAATATGGAACTAACCATTCCAATTTTCGCTGTCTCTTATACACATCTCCGAGCCCACGAGACC
+
BABBBFAABBBBGGGGGGGGGGGGHHHGGHHGHHHHHHHHGHGHGGEEFGFFFDHFHHHHHHHHHFHHHGGGGGHFGGGGGGHHGHFHHHHGGFBBEGHGGFFGHGHFHHHHHEGFGGGHHHHHGHHHGHHHHHGGD/DGGGGFFCDGDF
@M02034:409:000000000-BFKT7:1:1109:6622:10343 1:N:0:26
AAAGTCGAGGTGCCTAAAGTGGCAACCCAGACTAAGCCGAAGGTTGGTGGTGTAGAGCTTCCTGTAGCCGCATGGCGTTCGTACTTAAATATGGAACTAACCATTCCAATTTTCGCTGTCTCTTATACACATCTCCGAGCCCACGAGACC
+
BBBBAFBBBBAAGGGGGGGGGFGGHHHGFHGGHHHFGHFGGGGHHHGEFGEFFFHFHHDGHGHGGHHHHGGGGGHHGFGGFEGHHHHFHHGHFGFHHHHGHHHHHHHGHHHHHHFEGGGHHHHHHHGGHHHHHHGFGFGGFGHGGGFGGE
@M02034:409:000000000-BFKT7:1:1109:15594:10345 1:N:0:26
AAAGTCGAGGTGCCTAAAGTGGCAACCCAGACTTTGCCGCCGGTTGGTGGTGTAGAGCTTCCTGTAGCCGCATGGCGTTCGTACTTAAATATGGAACTAACCATTCCAATTTTCGCTGTCTCTTATACACATCTCCGAGCCCACGAGACC
+
BBBBBFBBBBAAGGGGGGGGGFGGHHHGGHHGHHHHHHGGGGEGGGGEFFBFFGHHHFGHHHHGHHHHHGGEGEHFFEGGFACEHHHFHHGHHB?3FHGGHFFHHHFHHHHHHGGGG?CFGGHHFH2GHFFHHHHEGCGGGFHGGGGDDE
@M02034:409:000000000-BFKT7:1:1109:17518:10352 1:N:0:26
AAAGTCGAGGTGCCTAAAGTGGCAACCCAGACTAGGTGGGTGGTTGGTGGTGTAGAGCTTCCTGTAGCCGCATGGCGTTCGTACTTAAATATGGAACTAACCATTCCAATTTTCGCTGTCTCTTATACACATCTCCGAGCCCACGAGACC
+
BACCCFCCCCCCGGGGGGGGGGGHHHHGGHAFHHHCAFFFAEGFGGFEFGGFGGHGHHHHHHHHHHGFGGGEFGHEGGGGGGFHHHHGHHHHHEDDHHHHFE3GFFFFFGHHHHGGGCEHHHHHFHDHGBGHHHGFGGGGGGHEGCGDDF
@M02034:409:000000000-BFKT7:1:1109:18621:10357 1:N:0:26
AAAGTCGAGGTGCCTAAAGTGGCAACCCAGACTCGGAAGCGGGTTGGTGGTGTAGAGCTTCCTGTAGCCGCATGGCGTTCGTACTTAAATATGGAACTAACCATTCCAATTTTCGCTGTCTCTTATACACATCTCCGAGCCCACGAGACC
+
CCCCCFCCCCAAGGGGGGGGGGGHHHHGGHHGHBFE2AECE?EEFGGGGGEFGHHGHHHHHHHHHHHGHGGGGGHHGGGGGFGHHHHHHHHHHHGHGHHHHHGHHHHHGGHHHHGGGGGHHHHHHHFHHHGHHHHHG?GGGGHGGGGGGG
@M02034:409:000000000-BFKT7:1:1109:6599:10367 1:N:0:26
AAAGTCGAGGTGCCTAAAGTGGCAACCCAGACTAATCTTTTTGTTGGTGGTGTAGAGCTTCCTGTAGCCGCATGGCGTTCGTACTTAAATATGGAACTAACCATTCCAATTTTCGCTGTCTCTTATACACATCTCCGAGCCCACGAGAC
+
AAAAAFBBBB2AFGGGGGGGFGGHFHFGGHDFHBGHHGHHHHGHGHHEEGEFGFHFHHHFHGHHGFHFEF??EFHGFEFGEEGEGHGFHHFHHEGFFFFCGGFFFFFFHHHHHFGFGCGGHHHHFHGHECBG2GDGF/<</CHE@/@CD
@M02034:409:000000000-BFKT7:1:1109:6772:10371 1:N:0:26
AAAGTCGAGGTGCCTAAAGTGGCAACCCAGACTATTGAGTATGTTGGTGGTGTAGAGCTTCCTGTAGCCGCATGGCGTTCGTACTTAAATATGGAACTAACCATTCCAATTTTCGCTGTCTCTTATACACATCTCCGAGCCCACGAGACC
+
CCCCCFBCCBAAGGGGGGGFGGGHHHHGGHHGHHHHHFHHHHHHHHHGGGFFBGHGFHHHHHHHGHHHHGGEGEH1EEGGGEGHHHGHHHGHHHEBGHHHGCDGHGGGHHHHHHGGGGGFHHHFGHGHFHFHHHFFGGGFGGHGGGCGDE
@M02034:409:000000000-BFKT7:1:1109:8085:10376 1:N:0:26
AAAGTCGAGGTGCCTAAAGTGGCAACCCAGACTCATTATCCGGTTGGTGGTCGTAGAGCTTCCTGTAGCCGCAT
+
CCCCCFBCCCABGGGGGGGGGGGHHHHGGHHGHGEGGBHD52EGDE2EA1EGEG1FFHHDBGHGHBEGB3?0>B
@M02034:409:000000000-BFKT7:1:1109:6615:10379 1:N:0:26
AAAGTCGAGGTGCCTAAAGTGGCAACCCAGACTAATCTTTTTGTTGGTGGTGTAGAGCTTCCTGTAGCCGCATGGCGTTCGTACTTAAATATGGAACTAACCATTCCAATTTTCGCTGTCTCTTATACACATCTCCGAGCCCACGAGACC
+
AABBAFA>AAABGGGGGGGFFGGHFHHGGFHGFBGHHHHHGGGFFHAEFG1FHEHHHBBGHFHHHFDFFGG@EGHHGGGGGFFFHHHFGGGHHG33EGGHHFDFHHGG4FHHHGEGEGGBFFHFFF43?2?GHHHH?/B?@CGA?CFD/<
@M02034:409:000000000-BFKT7:1:1109:26064:10381 1:N:0:26
AAAGTCGAGGTGCCTAAAGTGGCAACCCAGACTTAGAATAAGGTTGGTGGTGTAGAGCTTCCTGTAGCCGCATGGCGTTCGTACTTAAATATGGAACTAACCATTCCAATTTTCGCTGTCTCTTATACACATCTCCGAGCCCACGAGACC
+
CCCCBFCBCCACGGGGGGGGGGGHHHHGGHHGHHGHHHHHHHHHHHGGGGEFFGHHHHHHHHHHHHHHHGGGGGHHGGGGGFGHHHHHHHHHHHHHGHHHHHHHGHHHHHHHHHGGGGGGHHHHGHHHGHEHHHFHDFGGGGHGGGGGGG
@M02034:409:000000000-BFKT7:1:1109:8101:10383 1:N:0:26
AAAGTCGAGGTGCCTAAAGTGGCAACCCAGACTCATTATCCGGTTGGTGGTCGTAGAGCTTCCTGTAGCCGCATGGCGTTCGTACTTAAATATGGAACTAACCATTCCAATTTTCGCTGTCTCTTATACACATCTCCG
+
AAAAAFB>>DAAFGCGFGGEFFFHFHGGGHCGHHHGHHHHHGGAFGGAFFGHGGHGFFFHEBGHG5FGHH10EEEEG/EEEEF2??GBH@GGFHBG3?FBFFFFGHFBGFFHHGFGGGGGBDGGHGFGFDBFGFH22B
@M02034:409:000000000-BFKT7:1:1109:24328:10383 1:N:0:26
AAAGTCGAGGTGCCTAAAGTGGCAACCCAGACTAAGAATGATGTTGGTGGTGTAGAGCTTCCTGTAGCCGCATGGCGTTCGTACTTAAATATGGAACTAACCATTCCAATTTTCGCTGTCTCTTATACACATCTCCGAGCCCACGAGACC
+
AABCBFCCCCABGGGGGGGGGGGHHHHGGHHGHHHHHHHHHHHHHHGEFGBBBGHFHGHHHHHGFHHGHGGGGGHHGGGGGEGHHHHGHGGGHHGGGHHHHHGFHHHHHHHHHHGGGGGFHGHHGHGHHHHGFHGHGGGGGGHGGGGGGE
@M02034:409:000000000-BFKT7:1:1109:17983:10385 1:N:0:26
AAAGTCGAGGTGCCTAAAGTGGCAACCCAGACTCAGGATCCTGTTGGTGGTGTAGAGCTTCCTGTAGCCGCATGGCGTTCGTACTTAAATATGGAACTAACCATTCCAATTTTCGCTGTCTCTTATACACATCTCCGAGCCCACGAGACC
+
BBBBBFBBBBAAFGGGGGGFGFFGHHHGFHCGFHHFHHGHHHGHHHEEFEBFGHHFGGHHHHHHHHFGHGGEFEHHGEFGE?FHHHGFHHGHHGFHGHHHHHHHGHHGHHHHGHGGGCEFFHHHFGGHFFFGHGHBDCFGCFHGGGGGGF
@M02034:409:000000000-BFKT7:1:1109:19213:10385 1:N:0:26
AAAGTCGAGGTGCCTAAAGTGGCAACCCAGACTCTGCCTCTGGTTGGTGGTGTAGAGCTTCCTGTAGCCGCATGGCGTTCGTACTTAAATATGGAACTAACCATTCCAATTTTCGCTGTCTCTTATACA
+
AABAAFA3DDBBGFGGGGGF5BCG4GGGGHHFHHG5EFFHHCHGDFGEFG1A1B55DGHHHEFHAFGFEAE@EGGHGEEFE12GHBF3GH4D4DFDBF@FF033GFGFFFFFHBE/EFEFEGEGHFF2?
@M02034:409:000000000-BFKT7:1:1109:2807:10404 1:N:0:26
AAAGTCGAGGTGCCTAAAGTGGCAACCCAGACTTATCATGGGGTTGGTGGTGTAGAGCTTCCTGTAGCCGCATGGCGTTCGTACTTAAATATGGAACTAACCATTCCAATTTTCGCTGTCTCTTATACACATCTCCGAGCCCACGAGACC
+
AABBBFAADBABGGGGFDGGFGDHHHHGGHGGHHHHHHHHHFGAEEGGGEBFAFGFGDEHHGGFGFFFGE>EGGHHGGGGFFFHHHHBFHEHGHEFGHBBGHEHHFFHHHHHHHE/EFGBGFGFFHHHEFDGGGBFE?C?CFCFDGGGDE
@M02034:409:000000000-BFKT7:1:1109:5415:10407 1:N:0:26
AAAGTCGAGGTGCCTAAAGTGGCAACCCAGACTTCGGGTACGGTTGGTGGTGTAGAGCTTCCTGTAGCCGCATGGCGTTCGTACTTAAATATGGAACTAACCATTCCAATTTTCGCTGTCTCTTATACACATCTCCGAGCCCACGAGACC
+
AAABAFBBB?ABFGGGG4GFGGGHHHGEFHHGHCHGGGGEHGGBFEFEFGEFEFDGHHGFHHHEBFFGGGGGGGGGFFFGEEHHHHGHBFBGGFHGBGHEGHHHHHHHHHHHH4EEEGDFGDHHFHFGF2?FFF>FD/?@AEHGGGGDFC
@M02034:409:000000000-BFKT7:1:1109:12676:10408 1:N:0:26
AAAGTCGAGGTGCCTAAAGTGGCAACCCAGACTCAGGGGGGGGTTGGTGGTGTAGAGCTTCCTGTAGCCGCATGGCGTTCGTACTTAAATATGGAACTAACCATTCCAATTTTCGCTGTCTCTTATACACATCTCCGAGCCCACGAGACC
+
BBBBBFBBBBAAGGGGGGGGGGGHHGGGGGGGHHHHHHGGGGFFFFFDFFDAAFFFFFFFFFFFFFFFFFFFFFFFFDFEFAFFFFFFFFFFFFFFFFFFFFFFFFFFFFFFFFFFFFFFBFFFEF9B/FBFFFF/AAFFFFFFFFFFFF
@M02034:409:000000000-BFKT7:1:1109:10982:10414 1:N:0:26
AAAGTCGAGGTGCCTAAAGTGGCAACCCAGACTAAGAAGAATGTTGGTGGTGTAGAGCTTCCTGTAGCCGCATGGCGTTCGTACTTAAATATGGAACTAACCATTCCAATTTTCGCTGTCTCTTATACACATCTCCGAGCCCACGAGACC
+
AABCAFBADBBBGGGGGCGGGGFFGGFEGHHGHHHHHFHHFFHFBGHEFEAFGHHHGHGHHHHGGFHFHGGEEGHHGDEGEEEGGBGDHGFGHHGFFFEBGHEGHDFFHHGHHFFEFGGHFFHFHF4?4B2FBFD?E?CDD/FFCGGEGF
@M02034:409:000000000-BFKT7:1:1109:10500:10419 1:N:0:26
AAAGTCGAGGTGCCTAAAGTGGCAACCCAGACTGGGCGGTGGGTTGGTGGTGTAGAGCTTCCTGTAGCCGCATGGCGTTCGTACTTAAATATGGAACTAACCATTCCAATTTTCGCTGTCTCTTATACACATCTCCGAGCCCACGAGACC
+
BACCBFCCCCABGGGGGGGFGGGHHHHGGHHGHHHHHGGEEGGGFGGGFGEFFGHHHHHHHHHHHHHHHGGGGGHHGGGGGFFHHHHHHHHHHHHFGHHGHHGHHHHHHHHHHHGGGGGGHHHHHHHHFHGHHGHHGFGGGGHGGGGGGG
@M02034:409:000000000-BFKT7:1:1109:10520:10424 1:N:0:26
AAAGTCGAGGTGCCTAAAGTGGCAACCCAGACTGGGCGGTGGGTTGGTGGTGTAGAGCTTCCTGTAGCCGCATGGCGTTCGTACTTAAATATGGAACTAACCATTCCAATTTTCGCTGTCTCTTATACACATCTCCGAGCCCACGAGAC
+
BBBBBFBADA>AGGGGFGGGFGFGFGHGGHHGGGAGHGGAEEGEFGGEGGAFFGHHGGHFFGFHDFHHHEGCGGGFFGGEGFHEGFBGGG4DGHF3BFDBGHFHFFFDFHHHHDCD?GGEHFHHFHFGFG1CCGFDE<?@CGHECDDGG
@M02034:409:000000000-BFKT7:1:1109:4357:10424 1:N:0:26
AAAGTCGAGGTGCCTAAAGTGGCAACCCAGACTCTTTGTGCTGTTGGTGGTGTAGAGCTTCCTGTAGCCGCATGGCGTTCGTACTTAAATATGGAACTAACCATTCCAATTTTCGCTGTCTCTTATACACATCTCCGAGCCCACGAGACC
+
AABBBFBBCCBBGGGGGGGGGGGHHHFEFHGGHHHHHHGHHHHHHHHGGGAFFFHHHHHHHHHHHGHHHGGGGGHHGGGGFFGHHHHGHHHHHHHFFHGGHHFHHHGHHHHHHHGDGEGGHHHHHHHHFGFHGGGFGBGDGGHGGGFFGE
@M02034:409:000000000-BFKT7:1:1109:28515:10426 1:N:0:26
AAAGTCGAGGTGCCTAAAGTGGCAACCCAGACTAATATGAAGGTTGGTGGTGTAGAGCTTCCTGTAGCCGCATGGCGTTCGTACTTAAATATGGAACTAACCATTCCAATTTTCGCTGTCTCTTATACACATCTCCGAGCCCACGAG
+
BB@BBFAADBAAGGGGGGGGGCFHFHHDFCFFC3BD55BAGGGHHFEEFFEFGDFFGFHHHBHHHHHFHGAEEGHFGGGGE?2BGGGFGHGHHHFGGHGHHHHHHHGFHGHHHHGEEEEHGGHHFHFEFFHHHHHEGCGCCFGEC<C
@M02034:409:000000000-BFKT7:1:1109:15161:10427 1:N:0:26
AAAGTCGAGGTGCCTAAAGTGGCAACCCAGACTGTGTGTGGGGTTGGTGGTGTAGAGCTTCCTGTAGCCGCATGGCGTTCGTACTTAAATATGGAACTAACCATTCCAATTTTCGCTGTCTCTTATACACATCTCCGAGCCCACGAGACC
+
ABBBAFCACCBBGGGGGGGGGGGHHHHGGHHGHHHHGHGHGGGGGGGEGGEFHHHGHHHHHHHHHHHHHGGGGGHHGGGGGGHHHHHHHHHHHHHHHHHHHHHHHHGHHHHHHHGGGGFGHHHHHHHHHHGHHHHGGCFFGGHGGGGGGG
@M02034:409:000000000-BFKT7:1:1109:28115:10428 1:N:0:26
AAAGTCGAGGTGCCTAAAGTGGCAACCCAGACTGCGTTGGGGGTTGGTGGTGTAGAGCTTCCTGTAGCCGCATGGCGTTCGTACTTAAATATGGAACTAACCATTCCAATTTTCGCTGTCTCTTATACACATCTCCGAGCCCACGAGACC
+
BBBBBFBBBBABGGGGGGGFGGGHHHHGGHHGHHFEEEEHGGGGGGGEFGEFGFHHHHHHHGHHGHHHHGGGEGHGGGGGFEGHHHHHHHHHHHFGHHHHHGHHHHHGFGHHHHGGGGGHHHHHHHHHFFFHHHHFG?DGGGHGGGCGGC
@M02034:409:000000000-BFKT7:1:1109:21807:10434 1:N:0:26
AAAGTCGAGGTGCCTAAAGTGGCAACCCAGACTGGGAGGGTGGTTGGTGGTGTAGAGCTTCCTGTAGCCGCATGGCGTTCGTACTTAAATATGGAACTAACCATTCCAATTTTCGCTGTCTCTTATACACATCTCCGAGCCCACGAGACC
+
AAAA1DA?DDAAGGEAC1GDFGGHHHGGGCFGGHGFEFCGAFEEGGEGFEEFBFGGHFHHHGHGDFGBGGGGGGHGGFGFE?FFEGBBGHFHGFFFGHEEGHFHHGFFHHFHHHGFGGFGGHEHHHBH>GGECG>DEC/@<EFFGCCGCE
@M02034:409:000000000-BFKT7:1:1109:12828:10435 1:N:0:26
AAAGTCGAGGTGCCTAAAGTGGCAACCCAGACTCATAAGAAGGTTGGTGGTGTAGAGCTTCCTGTAGCCGCATGGCGTTCGTACTTAAATATGGAACTAACATTCCAATTTTCGCTGTCTCTTATACACATCTCCGAGCCCACGAGACCG
+
BCBBCFCBCCABGGGGGGGGGGGHHHHGGHHGHHHHHHHHHHHHGHGGGGEFGFHBGHHHHHHHHFHGHGGCGGGGGGGGGEFHHHHHHHHGHGBFHHHGHEGHHFHEGHHHHGEGGAGHHHHFGHEFGFCHHHHG?C?CFHGGGCFGE@
@M02034:409:000000000-BFKT7:1:1109:5911:10437 1:N:0:26
AAAGTCGAGGTGCCTAAAGTGGCAACCCAGACTAAGAAGAATGTTGGTGGTGTAGAGCTTCCTGTAGCCGCATGGCGTTCGTACTTAAATATGGAACTAACCATTCCAATTTTCGCTGTCTCTTAACACATCTCCGAGCCCACGAGACCG
+
CCCCCFCCCCABGGGGGGGGGGGHGHHGGHGFHHHHHHHHHHHHHHHGGGEFADGFHHHHHHHGGHHHHGEFGGHHGGGGFEGHHHHGHHHHHGFGHHGGHHFHHHHFHHHHHHGGGGGHHHHHHHFGHEHGHHHGFGGGFHGGGGGFGG
@M02034:409:000000000-BFKT7:1:1109:5296:10442 1:N:0:26
AAAGTCGAGGTGCCTAAAGTGGCAACCCAGA
+
CCCCCFCCCCBCGGGGGGGGGGGHHHHGGHH
@M02034:409:000000000-BFKT7:1:1109:9039:10443 1:N:0:26
AAAGTCGAGGTGCCTAAAGTGGCAACCCAGACTGGGGGGGTGGTTGGTGGTGTAGAGCTTCCTGTAGCCGCATGGCGTTCGTACTTAAATATGGAACTAACCATTCCAATTTTCGCTGTCTCTTATACACATCTCCGAGCCCACGAGACC
+
BBBBBFBBBBAAGGGGGGGGGFFHHHHGGHFGHHGHGGGGACGDED@FGG;;;FGGGGGGGGGGFFGGGGGFFFFFFDFFDAFFFFFFFFFFFFBFFFFFFFFFEFFFEFFFFFFFFFDFFFFFFFFFFFFFFFFFFFADFFFFFFFFFE
@M02034:409:000000000-BFKT7:1:1109:7501:10443 1:N:0:26
AAAGTCGAGGTGCCTAAAGTGGCAACCCAGACTCCCCTGTTGGTGGTGTAGAGCTTCCTGTAGCCGCATGGCGTTCGTACTTAAATATGGAACTAACCATTCCAATTTTCGCTGTCTCTTATACACATCTCCGAGCCCACGAGACCGTAC
+
CCCCBFCCCCBAGGGGGGGGGGGHHHHGGHHGHHHGGHGHHHHGGGEFGGFFHHHHHHHHHHHHHGGGFGHHGFGGGGHHHHHHHHHHHHHHHGHGGHHHHGHHHHHHHHEEGFEGHHHHHGHDHHFHHHHGGCGGGEHGGCCGFEGGHC
@M02034:409:000000000-BFKT7:1:1109:13751:10445 1:N:0:26
AAAGTCGAGGTGCCTAAAGTGGCAACCCAGACTATGAAGTAGGTTGGTGGTGTAGAGCTTCCTGTAGCCGCATGGCGTTCGTACTTAAATATGGAACTAACCATTCCAATTTTCGCTGTCTCTTATACACATCTCCGAGCCCA
+
A@BAAFBABBBBCGGGGBGD5FFHHDHGFHFFHCBE5DG5DFBGDGC?FD1AGFHHDEFHHFHHFFHGHGGCFGHHGGGGEEFFCFFBFGBHF33F333BGGGGFBHFBGFHHFGC?E?BHDGEBGEFGE1GBBFFE/B?@EA
@M02034:409:000000000-BFKT7:1:1109:28750:10453 1:N:0:26
AAAGTCGAGGTGCCTAAAGTGGCAACCCAGACTAAGAATAAGGTTGGTGGTGCAGAGCTTCCTGTAGCCGCATGGTGTTCGTACTTAAATATGGAACTAACCATTCCAATTTTCGCTGTCTCTTATACACATCTCCGAGCCCACGAGAC
+
CCCCCFBCCCCCGGGGGGGGGGGHHHHGGHHGHHFGGFHHCGHHGHEEA2EA33F5A3BB5GGEHF553EE>EAC5B??FE>2BBDGF3BG4@333BBGH313BB4F4BF?HE4EEFA??44D44B4BFEGFHFF2C<BCFCFGDGGGF
@M02034:409:000000000-BFKT7:1:1109:19562:10455 1:N:0:26
AAAGTCGAGGTGCCTAAAGTGGCAACCCAGACTAGTAATACGGTTGGTGGTGTAGAGCTTCCTGTAGCCGCATGGCGTTCGTACTTAAATATGGAACTAACCATTCCAATTTTCGCTGTCTCTTATACACATCTCCGAGCCCACGAGACC
+
CCDDCFCCDDBCGGGGGGGGGGGHHHHGGHHGHHHHHHHHHHGHGGGGGGFFGHHHHHHHHHHHHHHHHGGEGGHHGGGGGFHHHHHHHHHHHHFFHHHGHFFHHHHHHHHHHHGGGGGHHHHHHHHHHHHHHHHFG/BCGGHGGGGGGF
@M02034:409:000000000-BFKT7:1:1109:28738:10468 1:N:0:26
AAAGTCGAGGTGCCTAAAGTGGCAACCCAGACTACGAATAAGGTTGGTGGTGTAGAGCTTCCTGTAGCCGCAT
+
BBBBBFBADDABGGGGBDGGGGGHHHHGGGGGHG3A22BAA5BF3BABA1BA1AF555BF5FF5B5D5B1E0B
@M02034:409:000000000-BFKT7:1:1109:17278:10473 1:N:0:26
AAAGTCGAGGTGCCTAAAGTGGCCACCCAGACTTATCATCCTGTTGGTGGTGTAGAGCTTCCTGTAGCCGCATGGCGTTCGTACTTAAATATGGAACTAACCATTCCAATTTTCGCTGTCTCTTATACACATCTCCGAGCCCACGAGACC
+
CCCCCFCCCCBBGGGGGGGGGGGHHGHGGHHGHHHHHHHHHHHHHHHGGGEFHHHHHHHHHHHHHHHHHGGGGGHHGGGGGGHHHHGHHHGHHHHHFHGHHHHHHHHHEGGHHHGGGGGGHHHHHHFGFFGHHHFFGCGCGGGGGGGCGG
@M02034:409:000000000-BFKT7:1:1109:11672:10477 1:N:0:26
AAAGTCGAGGTGCCTAAAGTGGCAACCCAGACTATGTTTATGGTTGGTGGTGTAGAGCTTCCTGTAGCCGCATGGCGTTCGTACTTAAATATGGAACTAACCATTCCAATTTTCGCTGTCTCTTATACACATCTCCGAGCCCACGAGACC
+
AAABBFBADDBBGGGFGGGGGGGHHHHGGHHGHDDGFGHHHHGHHGFEFGFEHHF5DHHHHCGHFFGFHGG?FGHGGGGGGGGHHH4BHGGHHE33@FEBGHBGBDGEGFHHHFC?F?GEBFHFFH4G32FFFGD2/B@?@/?FD?CDAF
@M02034:409:000000000-BFKT7:1:1109:14837:10486 1:N:0:26
AAAGTCGAGGTGCCTAAAGTGGCAACCCAGACTGGGGTTCCGGTTGGTGGTGTAGAGCTTCCTGTAGCCGCATGGCGTTCGTACTTAAATATGGAACTAACCATTCCAATTTTCGCTGTCTCTTATACACATCTCCGAGCCCACGAGACC
+
AAAAAFABDB2AGGGGGGGGGFGHFHHGGHHGGGHGGGGHFFCGGGG1FEBBBAGBGFFHHHHHHHGBHGGEGEHCE1>FE1?GHGHGHHGHHFDGHHHGGHFHHHFEGFHHHHGGGGDGHHGHFHDBGGGFCFFBC?BCGFGGFGGGCF
@M02034:409:000000000-BFKT7:1:1109:21743:10487 1:N:0:26
AAAGTCGAGGTGCCTAAAGTGGCAACCCAGACTCATCCGCAGGTTGGTGGTGTAGAGCTTCCTGTAGCCGCATGGCGTTCGTACTTAAATATGGAACTAACCATTCCAATTTTCGCTGTCTCTTATACACATCTCCGAGCCCACGAGACC
+
ABBBAFBCCCACGGGGGGGFGGGGHHHGGHCGHHHHHHGGGGGCGFGGGGEFFGHGHHHHHHHHHGHHHGGGGGHHGGGGGFHHHHHGHHHGHGFFHHHGHHHHHHFHHHHHHGGGGGGGHGHHHHHGHHBGFHGFG?CCFGFGGGGGGG
@M02034:409:000000000-BFKT7:1:1109:8274:10494 1:N:0:26
AAAGTCGAGGTGCCTAAAGTGGCAACCCAGACTGTTCTTAGGGTTGGTGGTGTAGAGCTTCCTGTAGCCGCATGGCGTTCGTACTTAAATATGGAACTAACCATTCCAATTTTCGCTGTCTCTTATACACATCTCCGAGCCCACGAGACC
+
BBBBBFBBBBBBGGGGGGGFGGGHHHHGGHHGHHHHHHHHHHHHHGGFFGEFFGHHHHHHHHHHHHHHHGGGGGHHGGGGGEHHHHHGHGHHHHHHGHHFHHGHHHHHHHHHHHGGGGFGHGHHHHHHGHGFFHFHGCCFGGHGGGGGGG
@M02034:409:000000000-BFKT7:1:1109:20604:10496 1:N:0:26
AAAGTCGAGGTGCCTAAAGTGGCAACCCAGACTCCTTGTCCGGTTGGTGGTGTAGAGCTTCCTGTAGCCGCATGGCGTTCGTACTTAAATATGGAACTAACCATTCCAATTTTCGCTGTCTCTTATACACATCTCCGAGCCCACGAGACC
+
BABCBFCCCCABGGGGGGGFGGGHHHHGGHHGHHHHHHGFHEGFEGGGEGBBBFHHHHHHHHHFHHHHHGGGGGHHGGGGFEGHHHGGHHHHHFFGHGFHHGHHHHGHFHHHHGGGGGGGHHHEHHFHHHHHGHHGGGGGGGHGGGGGGG
@M02034:409:000000000-BFKT7:1:1109:26455:10498 1:N:0:26
AAAGTCGAGGTGCCTAAAGTGGCAACCCAGACTCCGTGTGAGGTTGGTGGTGTAGAGCTTCCTGTAGCCGCATGGCGTTCGTACTTAAATATGGAACTAACCATTCCAATTTTCGCTGTCTCTTATACACATCTCCGAGCCCACGAGACC
+
AAA?AFABBB?AFGGGGGGGGGFFHHHEGGHEBGFEAFBF5DGAFB?EGCABBGHFHHGHDGHFGHHEGDGGGGHHGEFFEEFEGHHGHHFGGGFGHHFGHHFHHHHGFHGHHGGGGGEGFFHHHHFGGHHFHGFHGCGFGGHGDC?DDG
@M02034:409:000000000-BFKT7:1:1109:25521:10500 1:N:0:26
AAAGTCGAGGTGCCTAAAGTGGCAACCCAGACTAAGTGTCCTGTTGGTGGTGTAGAGCTTCCTGTAGCCGCATGGCGTTCGTACTTAAATATGGAACTAACCATTCCAATTTTCGCTGTCTCTTATACACATCTCCGAGCCCACGAGACC
+
CCCCBFCCCCBCGGGGGGGGGGGHHHHGGHHGHHHHGGGGHHHHHHHEFGFFFGHGHHHHHHGHHHHGHGGEGGFFEEFGFEGHHHHHHHHFHHFFHHHHGH3GHFHFGGHHHFGGGGFHFHHFFGFHFFHFHHHFFCDFGEGGFG?DGG
@M02034:409:000000000-BFKT7:1:1109:8133:10501 1:N:0:26
AAAGTCGAGGTGCCTAAAGTGGCAACCCAGACTCCTTCTCCGGTTGGTGGTGTAGAGCTTCCTGTAGCCGCATGGCGTTCGTACTTAAATATGGAACTAACCATTCCAATTTTCGCTGTCTCTTATACACATCTCCGAGCCCACGAGACC
+
AABBBFBBDAABGGGDFGGFGDFHHHGGGHHGFGGBHHHGHCGFGGCEGFAFHHHHGHHFHHHGDFEHFGGEEGGEEEEFGGGHGGFFHHBFHHDBFFGEGHEGDFBFBBFHFGC?EFEGHEGHGHBDBF?FGFHGD@???/CG?CGD?E
@M02034:409:000000000-BFKT7:1:1109:18842:10507 1:N:0:26
AAAGTCGAGGTGCCTAAAGTGGCAACCCAGACTGGGTTTCGGGTTGGTGGTGTAGAGCTTCCTGTAGCCGCATGGCGTTCGTACTTAAATATGGAACTAACATTCCAATTTTCGCTGTCTCTCATACACATCTCCGAGCCCACGAGACC
+
BBCBBFCCCCCCGGGGGGGGGGGHHHHGGHGGHFAGACEGEGGHGGGGGGFFGHHGHHHHHHHHHHHHHGGEGGHHGGGGGFGHHHDGHHHHHFHFFFHHHFGHFHHHHHHH?EEEFAD333?2D3FGGFCFGGGGCFGFGAFFGCDDG
@M02034:409:000000000-BFKT7:1:1109:8267:10510 1:N:0:26
AAAGTCGAGGTGCCTAAAGTGGCAACCCAGACTGTTCTTAGGGTTGGTGGTGTAGAGCTTCCTGTAGCCGCATGGCGTTCGTACTTAAATATGGAACTAACCATTCCAATTTTCGCTGTCTCTTATACACATCTCC
+
A>A3>DAADDBBFFGGFFGGGGGHGHGGGAGGGHEGHHGHHHGFGEFEGG1FAFDGHHGGFGHHHHFGHGGFGFFHGGEFFEHHHGGF3G4GFFFFHHF?EGFHHHFFGHFHHHGGGGEGHHHGFFDHFFFHHF3F
@M02034:409:000000000-BFKT7:1:1109:28419:10511 1:N:0:26
AAAGTCGAGGTGCCTAAAGTGGCAACCCAGACTTAGGGTATTGTTGGTGGTGTAGAGCTTCCTGTAGCCGCATGGCGTTCGTACTTAAATATGGAACTAACCATTCCAATTTTCGCTGTCTCTTATACACATCTCCGAGCCCA
+
CCCCBD>ADBBCGGGGG4GGGGGHHHHGFHFGHHHHHHEGHHFHHH2EFDEFGFHFFHHHHHHHHFFGHFEEGEHH?FGGGGEHHH4BFGFHHFGHHHHGGHHHHHHFEGHHHHCEDEGHHHHHHH?GFHFHGHGG/>DFDFA
@M02034:409:000000000-BFKT7:1:1109:14523:10519 1:N:0:26
AAAGTCGAGGTGCCTAAAGTGGCAACCCAGACTAGGAATCGGGTTGGTGGTGTAGAGCTTCCTGTAGCCGCATGGCGTTCGTACTTAAATATGGAACTAACCATTCCAATTTTCGCTGTCTCTTATACACATCTCCGAGCCCACGAGACC
+
CCCCCFCCCBBBGGGGGGGGGGGHHHHGGHHGHHHHHHHHHGGHGGGBFEGFFDHDFFHHFHHHDAG5DFG?EGHFGEEGGEFEGHHHGHHHHH3BFGHFF03FGFFDHHHHHDFGGGFHGHHHFHB?G2FHHFHFD/BCGEFECGGFGG
@M02034:409:000000000-BFKT7:1:1109:20969:10520 1:N:0:26
AAAGTCGAGGTGCCTAAAGTGGCAACCCAGACTCCTATGAATGTTGGTGGTGTAGAGCTTCCTGTAGCCGCATGGCGTTCGTACTTAAATATGGAACTAACCATTCCAATTTTCGCTGTCTCTTATACACATCTCCGAGC
+
DDDDDFCCCCBBGGGGGGGGGGGHHHHGGGHGHFAF35BFDDFHHF2EE2EEA3F5ADFGDGFHBBE5BEE0EEF1>?EGA>2?GGHD3BG4FE33FGGH313BF4F4BFEHE4>/?<?FGDFF4F4?BC2FHHH2F/BD
@M02034:409:000000000-BFKT7:1:1109:18436:10520 1:N:0:26
AAAGTCGAGGTGCCTAAAGTGGCAACCCAGACTACGCCTTTTGTTGGTGGTGTAGAGCTTCCTGTAGCCGCATGGCGTTCGTACTTAAATATGGAACTAACCATTCCAATTTTCGCTGTCTCTTATACACATCTCCGAGCCCACGAGACC
+
BBBBBFBBBBAAGGGGGGGGGGGFHHHGGHHGHHHEGGHGHHHHHHHEGEAFGFHFHGHHHGHFGHHHHGGFGGHFGEGEGEGHHHHHHHEHHHGHFHHFHHHHHHHFHHHHHHGGGGFGHHGHFHFHHHGGHHHBECGGGGHGGGGGGF
@M02034:409:000000000-BFKT7:1:1109:28436:10522 1:N:0:26
AAAGTCGAGGTGCCTAAAGTGGCAACCCAGACTTAGGGTATTGTTGGTGGTGTAGAGCTTCCTGTAGCCGCATGGCGTTCGTACTTAAATATGGAACTAACCATTCCAATTTTCGCTGTCTCTTATACACATCTCCGAGCCCACGAGAC
+
BBBBAFBBBBAAGGGGGGGGGGGHHHHGGGHGHF5FGHABGGHFHHHEFGEFGGHEGGHHHFHHGFGFGFGGGGGGEEFFFEFHHHHHHHGHHHEDHHHGFFHHGGGFHHHHHGEGFGEGHGHHGHHGFHFFCGFGECGFCFHGCAAEC
@M02034:409:000000000-BFKT7:1:1109:10802:10525 1:N:0:26
AAAGTCGAGGTGCCTAAAGTGGCAACCCAGACTCTTCCTCCTGTTGGTGGTGTAGAGCTTCCTGTAGCCGCATGGCGTTCGTACTTAAATATGGAACTAACCATTCCAATTTTCGCTGTCTCTTATACACATCTCCGAGCCCACGAGACC
+
AAABBFCCCCAAGGGFGGGGGGGHHHHGGHHGHHHHHHHGFHHHHHHGGGEBBFHHHHHHHHHFFGHGHGGGGEHGFGGGGEGHHHGHHHHGHHHHGFHBHHFHHHHGHHHHHHGGGGDHHHHHHHHHHHFHHHGHFDGDCGGGGCCEDA
@M02034:409:000000000-BFKT7:1:1109:27978:10532 1:N:0:26
AAAGTCGAGGTGCCTAAAGTGGCAACCCAGACTAGGAAGAAGGTTGGTGGTGTAGAGCTTCCTGTAGCCGCATGGCGTTCGTACTTAAATATGGAACTAACCATTCCAATTTTCGCTGTCTCTTATACACATCTCCGAGCCCACGAGACC
+
BBBBBFBBBBAAGGGGGGGGGGFGHHHGEHHGHHHHHHFHHHFGHHGEFGAFFFGGHFHHHGHHHHHHHGGEGEHHGEGFEBFGGHGEHHGHHHGHHHHFFGFHHHGGFHHHHHGAFFEFHHHHGHFFFGHHHHHG?>@CGCGGGGGGCF
@M02034:409:000000000-BFKT7:1:1109:14535:10534 1:N:0:26
AAAGTCGAGGTGCCTAAAGTGGCAACCCAGACTAGGAATCGGGTTGGTGGTGTAGAGCTTCCTGTAGCCGCATGGCGTTCGTACTTAAATATGGAACTAACCATTCCAATTTTCGCTGTCTCTTATACACATCTCCGAGCCCACGAGAC
+
A?AAAFAAD@AACG1BCFD3FG0FAAEEF0BFHF1AGHEGGF?ACEGE/E/FGFGGHF1AFEDFF2D2GC??EFHAEEEEGEGHHFBBGBEGGB1BF11BC0BB1>2GHHFHHEGCEGCB2FGHHBBF2B11F1BFAG/</<FF//@CC
@M02034:409:000000000-BFKT7:1:1109:24133:10559 1:N:0:26
AAAGTCGAGGTGCCTAAAGTGGCAACCCAGACTCCGAAGAGGGTTGGTGGTGTAGAGCTTCCTGTAGCCGCATGGCGTTCGTACTTAAATATGGAACTAACCATTCCAATTTTCGCTGTCTCTTATACACATCTCCGAGCCCACGAGACC
+
AAAAADABBBAABGGGGGGGGFFHFHHGGEHFHGHEEEGGHCFFHGGEFEBFGFHFHFHHHHHGFGHHHGGGDGHHEEGFFEHHHHGFHHFHHHFFFHGHHHHHHHHGGHHHHFEEFGFFDFFHGHGHHFFHHGHHE<DCGFGFCCFFFF
@M02034:409:000000000-BFKT7:1:1109:14611:10560 1:N:0:26
AAAGTCGAGGTGCCTAAAGTGGCAACCCAGACTGCGTTTCCGGTTGGTGGTGTAGAGCTTCCTGTAGCCGCATGGCGTTCGTACTTAAATATGGAACTAACCATTCCAATTTTCGCTGTCTCTTATACACATCTCCGAGCCCACGAGACC
+
BBCCBFBCCCBBGGGGGGGGGGGHHHHGGHHGHHHGFGGHHGGGGGGGGGDFGFHFHHHHHHHHHFHHHGGEGGHFGGGGGEFHHHHHHHHHHHFFGHGHHFFGFFHGBFFHHFGGGGFHHHGHFHFHHHHGHHHEG@CCFGGGGGGCGE
@M02034:409:000000000-BFKT7:1:1109:11699:10562 1:N:0:26
AAAGTCGAGGTGCCTAAAGTGGCAACCCAGACTAAGCGTAAGGTTGGTGGTGTAGAGCTTCCTGTAGCCGCATGGCGTTCGTACTTAAATATGGAACTAACCATTCCAATTTTCGCTGTCTCTTATACACATCTCCGAGCCCACGAGACC
+
BBBBBFBBBBBBGGGGGGGGGGGGHHHGGHHGHHHGHGGGGHFHHHGGGGEFHHHGHHHHHGHHHHHHHGGEFGHHGGGGGEHHHHGFHHFHHHGHGHHHHHHHHHHFHHHHHHGGGGGHGHHHGFGHGHEHHHHFGCGGGGHGGGGG?F
@M02034:409:000000000-BFKT7:1:1109:22903:10564 1:N:0:26
AAAGTCGAGGTGCCTAAAGTGGCAACCCAGACTCATAAGCTGGTTGGTGGTGTAGAGCTTCCTGTAGCCGCATGGCGTTCGTACTTAAATATGGAACTAACCATTCCAATTTTCGCTGTCTCTTATACATATCTCCGAGCCCACGAGACC
+
BBBBBFBBBBAAGGGGFGGGGGFFHHHGGHHGCHFHHGHGHHGHHEEEEGAFFDHBFEFHGHHHHEHGHGGGGGHHGEGGEGHHGHHHHGGHHHFFHHHGHHHEFHHHFHGHFHGGGGGHHHHHGH3FD33BFGGHDCGC?/GGGCC//F
@M02034:409:000000000-BFKT7:1:1109:7509:10565 1:N:0:26
AAAGTCGAGGTGCCTAAAGTGGCAACCCAGACTTGGCGGAAGGTTGGTGGTGTAGAGCTTCCTGTAGCCGCATGGCGTTCG
+
AABBAFBBBBAAFFGFGGFFFGCGHGHGGEDAG5FFCE2?0AE33BE11EAB13DAA5F35FEGFGF5BEF/E?E1EGGGF
@M02034:409:000000000-BFKT7:1:1109:20272:10569 1:N:0:26
AAAGTCGAGGTGCCTAAAGTGGCAACCCAGACTCAGAAGGATGTTGGTGGTGTAGAGCTTCCTGTAGCCGCATGGCGTTCGTACTTAAATATGGAACTAACCATTCCAATTTTCGCTGTCTCTTATACACATCTCCGAGCCCACGAGACC
+
BBBBBFBBBBAAFGGGGGGGGGGHHHHGGGCFHCGF35FH2FHHFFEAFEEF1BG5FEGHFGHFDEFDFEE>EE1?EEEGGEEHGHHBFFHFFE3@FFGHBF3FGFHF4FHHB4>EFGE?4?FGDE4FGHHFGGH?E//<@GHADGG/DA
@M02034:409:000000000-BFKT7:1:1109:14448:10572 1:N:0:26
AAAGTCGAGGTGCCTAAAGTGGCAACCCAGACTCATACTCCTGTTGGTGGTGTAGAGCTTCCTGTAGCCGCATGGCGTTCGTACTTAAATATGGAACTAACCATTCCAATTTTCGCTGTCTCTTATACACATCTCCGAGCCCACGAGACC
+
BBBCBFBCCCBBGGGGGGGFGGGHHHHGGHHGHCHHHFHF33GGHHGEGGEFGHHHHHHHHHHHHHHHHGGFGGHHGGGGGGGHHHHHGHHHHHGHHHHHHHHHHHHHFHHHHHGCGGGGHHHHHHHHGHHHHHGFG/CCGEHGGGGGGG
@M02034:409:000000000-BFKT7:1:1109:6442:10575 1:N:0:26
AAAGTCGAGGTGCCTAAAGTGGCAACCCAGACTAAGAAGAATGTTGGTGGTGTAGAGCTTCCTGTAGCCGCATGGCGTTCGTACTTAAATATGGAACTAACCATTCCAATTTTCGCTGTCTCTTATACACATCTCCGAGCCCACGAGACC
+
BABCCFAABCCCGGGGGGGGGGGHHHHGGHHGHHGGDHHHFHHGHHHGGGEFFFHHGFHHHHHHHHHHHGGFGGHGGGGGGGHHHHHGHHHHHFGGHHHHHHHHHHFHFHHHHHGGGGGGHHHHHHHEGFFHHHHHGGFGGGHGGGGGGF
@M02034:409:000000000-BFKT7:1:1109:19042:10575 1:N:0:26
AAAGTCGAGGTGCCTAAAGTGGCAACCCAGACTCAGTCGACGGTTGGTGGTGTAGAGCTTCCTGTAGCCGCATGGCGTTCGTACTTAAATATGGAACTAACCATTCCAATTTTCGCTGTCTCTTATACACATCTCCGAGCCCACGAGACC
+
BBBCCFBABBAAGGGGGGGGGGGHHHHGGHHGHHHHFGGGGGGGGGGGGGEFGHHHHHHHHHHHHHHHHGGGGGHHGGGGGFGHHHHHHHHHHHGHHHHHHHHHHHHHHHHHHGGGGGGGHHHHGHHHHHGHHHHHGGGGGGHGGGGGGG
@M02034:409:000000000-BFKT7:1:1109:22197:10579 1:N:0:26
AAAGTCGAGGTGCCTAAAGTGGCAACCCAGACTGATGAGGCGGTTGGGGGTG
+
BACCCFBBCCBBGGGGGGGGGGFHHHHGGHCFHHHHHHHHGGC0AEC00E0>
@M02034:409:000000000-BFKT7:1:1109:21347:10582 1:N:0:26
AAAGTCGAGGTGCCTAAAGTGGCAACCCAGACTCATTCGACTGTTGGTGGTGTAGAGCTTCCTGTAGCCGCATGGCGTTCGTACTTAAATATGGAACTAACCATTCCAATTTTCGCTGTCTCTTATACACATCTCCGAGCCCACGAGACC
+
BBCCCFBCCCABGGGGGGGGGGGHHHHGGHHGHHHHHHHHGGGHHHHGGGEFGHHHHHHHHHHHHHHHHGGGGGHHGGGGGFHHHHHHHHHHHHHHHHGGHHHHHHHHHHHHHHGGGGGHHHHHHHHHGHFHHHHHGFGGGGHGGGGGGF
@M02034:409:000000000-BFKT7:1:1109:17866:10583 1:N:0:26
AAAGTCGAGGTGCCTAAAGTGGCAACCCAGACTAGGTGTCGGGTTGGTGGTGTAGAGCTTCCTGTAGCCGCATGGCGTTCGTACTTAAATATGGAACTAACCATTCCAATTTTCGCTGTCTCTTATACACATCTCCG
+
A3A3AFA@?>AABGCA44FFGCFHCDGEDH2FFHHH5BFGDEGGG?EEFGEGHB5GHEBHHHGHHGHBGFE0EEFFEGGFGECHGGBB3@BGEG3B3FDFFH3BBBB?FG3FGGGCG/E122GFBF2B211FBGD1<
@M02034:409:000000000-BFKT7:1:1109:22911:10588 1:N:0:26
AAAGTCGAGGTGCCTAAATTGGCAACCCAGACTCATAAGCTGGTTGGGGGTGGAGAGC
+
>1AA>3>ADD1>CF11EB33FGGGFFHGEHHF1A1AAGCH1F0F1EAA/AEE/A>@?A
@M02034:409:000000000-BFKT7:1:1109:9791:10594 1:N:0:26
AAAGTCGAGGTGCCTAAAGTGGCAACCCAGACTCGGATGCATGTTGGTGGTGTAGAGCTTCCTGTAGCCGCATGGCGTTCGTACTTAAATATGGAACTAACCATTCCAATTTTCGCTGTCTCTTATACACATCTCCGAGCCCACGAGACC
+
CCCCCFABCCCCGGGGGGGGGGGHHHHGGHDFHFAEEEGHFGGHHHHAFEEEAAGDFFGHEHHHHHEDGGG>EFGFEGEGEE?FGGHHBHHGHH3DGHHHFAEGHFHEFFGHHBEGFDEBBFHHGH3B?FGBGHHFFCGGFGHG@DCADF
@M02034:409:000000000-BFKT7:1:1109:26460:10602 1:N:0:26
AAAGTCGAGGTGCCTAAAGTGGCAACCCAGAGTTTTTGTCTGGTTG
+
CCCCCFBCBCBBGGGGGGGGGGGHHHHGGHH25DF52EG55DFGBE
@M02034:409:000000000-BFKT7:1:1109:4749:10613 1:N:0:26
AAAGTCGAGGTGCCTAAAGTGGCAACCCAGACTAATAAGAAGGTTGGTGGTGTAGAGCTTCCTGTAGCCGCATGGCGTTCGTACTTAAATATGGAACTAACCATTCCAATTTTCGCTGTCTCTTATACACATCTCCGAGCCA
+
BBBAAFBBDDAAGGGFGGGAGGGHHHHGGHFGFHFGHGBF53BBBGGFFEBBBFHGHHHHFHHFGHHHHGGGGGHFEEEGGEGGHHHHHHGHGFFFFHGHHCFHHFHHGHHHHHGGGGGHHHHHHHHFFCF22FBFC/B<<G
@M02034:409:000000000-BFKT7:1:1109:26940:10617 1:N:0:26
AAAGTCGAGGTGCCTAAAGTGGCAACCCAGACTCATAATAATGTTGGTGGTGTAGAGCTTCCTGTAGCCGCATGGCGTTCGTACTTAAATATGGAACTAACCATTCCAATTTTCGCTGTCTCTTATACACATCTCCGAGCCCACGAGACC
+
CCCCCFCCCCCCGGGGGGGGGGGGHHHGGHHGHHHHHHHHHHHHHHHGGGEFGGHFHHHHHHHHHHHHHGGGGGHHGGGGGFHHHHHFHHHHHHGHHHHGHHHHHHGHHHHHHHGGGGGGHHHHFHHHHHHHGHFFGCGGGGEGGGGGGG
@M02034:409:000000000-BFKT7:1:1109:12107:10621 1:N:0:26
AAAGTCGAGGTGCCTAAAGTGGCAACCCAGACTAAGCGTCCGGTTGGGGGTGTAGAGCTTCCTGTAGCCGCATGGCGTTCGTACTTAAATATGGAACTAACCATTCCAATTTTCGCTGTCTCTTATACACATCTCCGAGCCCACGAGACC
+
BBBBBFBBBBBAFGGGFFGGGGGHHHGGGDGGGH3FG2EE2E?EEACEFGEEEFGFGDGGHFHHHHGHHGGEEEHHGGGGFEFHHHGFGHDFHFBGGHHHHHHHHHFDHHFHHGGGGGGGHHHHDGFGHFHHHHHEFFGCDFHGGGGGGG
@M02034:409:000000000-BFKT7:1:1109:26544:10621 1:N:0:26
AAAGTCGAGGTGCCTAAAGTGGCAACCCAGACTGATTTTTGTGTTGGTGGTGTAGAGCTTCCTGTAGCCGCATGGCGTTCGTACTTAAATATGGAACTAACCATTCCAATTTTCGCTGTCTCTTATACACATCTCCGAGCCCACGAGACC
+
CCCCCFCCCCABGGGGGGGGGGGHHHHGGGGGHHHHHHHHGHHHHHHFGGEFFGHHHHHHHHHHHHHHHGGGGGHHGFGGGFHHHHHFHHHHHHFGHHHGHHGHHHGGHHHHHHGGGGGHHHHHHHHHGHHHHHHFGCGGGGHGGGGGGF
@M02034:409:000000000-BFKT7:1:1109:21838:10623 1:N:0:26
AAAGTCGAGGTGCCTAAAGTGGCAACCCAGACTAATAAGCAGGTTGGTGGTGTAGAGCTTCCTGTAGCCGCATGGCGTTCGTACTTAAATATGGAACTAACCATTCCAATTTTCGCTGTCTCTTATACACATCTCCGAGCCCACGAGACC
+
BBCCAFCCCCBCGGGGGGGGGGGHHHHGGHHGHHHHHHHHHHHGHHGGGGEFFGHFHHHHHHHHHHHHHGGGGGHHGGGGGGHHHHHHHHHHHHHGHHGHHHFHHHHHHHHHHHGGGGGGHHHHHHHHHFFHHHHFFCGGGGHGGGGGGF
@M02034:409:000000000-BFKT7:1:1109:24096:10624 1:N:0:26
AAAGTCGAGGTGCCTAAAGTGGCAACCCAGACTGGGTGTGAGGTTGGTGGTGTAGAGCTTCCTGTAGCCGCATGGCGTTCGTACTTAAATATGGAACTAACCATTCCAATTTTCGCTGTCTCTTATACACATCTCGAGCCCACGAGACCG
+
A?AAAFAADDAACGGGGGGGGDFFFGFEGHFFHGHCGEAEGFCHHHEAFCABB1FBHEAGHFHFGHF2GGECCEHGEEEFEBEGCHFFG2FFGFFHHGFHHGHGHHHEEGGHF>EEGE?FDFHFFGHHBGHFHHHHFGGGEHGGCCCEGG
@M02034:409:000000000-BFKT7:1:1109:4998:10624 1:N:0:26
AAAGTCGAGGTGCCTAAAGTGGCAACCCAGACTAATACGAATGTTGGTGGTGTAGAGCTTCCTGTAGCCGCATGGCGTTCGTACTTAAATATGGAACTAACCATTCCAATTTTCGCTGTCTCTTATACACATCTCCGAGCCCACGAGACC
+
ABBBAFABBBA?GGGGGGGFFGFCGGHGFHHGHBHHFBHGHHHHHHHEFF1CGGHGFGHGHHHHFHHHGEGGGGAHEFGGGGHHHHHHEGFHGFGGHGFGFHFHHHHHHHHBEFFGGCGGHGHGFHGHFFEHHHHH?/</CAGFC@<ECC
@M02034:409:000000000-BFKT7:1:1109:6394:10630 1:N:0:26
AAAGTCGAGGTGCCTAAAGTGGCAACCCAGACTCCGCATTCGGTTGGTGGTGTAGAGCTTCCTGTAGCCGCATGGCGTTCGTACTTAAATATGGAACTAACCATTCCAATTTTCGCTGTCTCTTATACACATCTCCGAGCCCACGAGACC
+
CCCCBFCABCBCGGGGGGGGGGGHHHHGGHHGHHHGGGGGHHHFGGGGGGAFFGHEHGHHHHHHHHHHHGFGGGHHGGGGGGHHHHHHHHHHHHHHHHHHHHHHHGGHHHHHHHGGGGGHHGHHHHHHFHFHHHHFFCFFGGHGGGGGGG
@M02034:409:000000000-BFKT7:1:1109:26119:10634 1:N:0:26
AAAGTCGAGGTGCCTAAAGTGGCAACCCAGACTAAGACGAAGGTTGGTGGTGTAGAGCTTCCTGTAGCCGCATGGCGTTCGTACTTAAATATGGAACTAACCATTCCAATTTTCGCTGTCTCTTATACACATCTCCGGGCCCAC
+
CCCCCFCCCCCCGGGGGGGGGGGHHHHGGHHGHF33FG?E2AFHDF0B11EF13F5DAAE5FFA55D5A>E0BE?1/>>FA12??DG@@FGBF@33BFGF303BF4F44FFHF4/EEAEGDHGD3?B3F?GFGGGB<//<</?F
@M02034:409:000000000-BFKT7:1:1109:26334:10639 1:N:0:26
AAAGTCGAGGTGCCTAAAGTGGCAACCCAGACTTATCGTCAGGTTGGTGGTGTAGAGCTTCCTGTAGCCGCATGGCGTTCGTACTTAAATATGGAACTAACCATTCCAATTTTCGCTGTCTCTTATACACATCTCCGAGCCCACGAGACC
+
BBBBBFBBBBABGGGGGFGGGGGFHHHGGH2FHFFGHHHGGGHHHHCGGGGGGHHFHHHHHHHHHHHGFGGEEGHHGGGGGGHHHGFFGHHHHHHGHHHHHHHGHHFGGHHHHHGGGFGGHHHHE3FHGFGHHHHHD?DFGGHGGCGD?G
@M02034:409:000000000-BFKT7:1:1109:21869:10645 1:N:0:26
AAAGTCGAGGTGCCTAAAGTGGCAACCCAGACTCTGGTGTGGGTTGGTGGTGTAGAGCTTCCTGTAGCCGCATGGCGTTCGTACTTAAATATGGAACTAACCATTCCAATTTTCGCTGTCTCTTATACACATCTCCGAGCCCACGAGACC
+
BBCCBFCBBCABGGGGGGGGGGGHHHHGGHHGHHHHHGGFEGGFGGGEGGEFGGHHGHFHHFHHHHHHHGGCGGHHGFGGGEHHHHHHHHHHHGHHHHHHHHHHGHHHHHHHHGGGGGFHHGHHHHHHHHHHHGHFDD?FGGHGGFC?DE
@M02034:409:000000000-BFKT7:1:1109:9309:10649 1:N:0:26
AAAGTCGAGGTGCCTAAAGTGGCAACCCAGACTAATATTAATGTTGGTGGTGTAGAGCTTCCTGTAGCCGCATGGCGTTCGTACTTAAATATGGAACTAACCATTCCAATTTTCGCTGTCTCTTATACACATCTCCGAGCCCACGAGACC
+
CCCCCFBBCCCBGGGGGGGGGGGHHHHGGHHGHHCF55FG5DGGHHHGGGGFGHHHHHHHHHHHHHHHHGGGGGHHGGGGGGHHHHHHHHHHHHHHHHHHHHHHHHGHHHHHHHGGGGGHHHHHHHGHHHHHHHHHGGCCGGHGGGGGGF
@M02034:409:000000000-BFKT7:1:1109:18921:10652 1:N:0:26
AAAGTCGAGGTGCCTAAAGTGGCAACCCAGACTAAGAAGAAGGTTGGTGGTGTAGAGCTTCCTGTAGCCGCATGGCGTTCGTACTTAAATATGGAACTAACCATTCCAATTTTCGCTGTCTCTTATACACATCTCCGAGCCCACGAGACC
+
AAAAAFBBBBBBGGGGGCGFGFGHHHHGGHHGHHHHHHHFHFHGGHGGFGFFADGGHHHHFHHHHHHHFGGEGGHFGGGGGFBGHHHHHHHHHHDDGHHHHAFFFGFHHHHHHGGGGGEFGFGFFH33FGHHFHHFG@DCDGFGGCGGGG
@M02034:409:000000000-BFKT7:1:1109:17617:10653 1:N:0:26
AAAGTCGAGGTGCCTAAAGTGGCAACCCAGACTGTGTGGCGGGTTGGTGGTGTAGAGCTTCCTGTAGCCGCATGGCGTTCGTACTTAAATATGGAACTAACCATTCCAATTTTCGCTGTCTCTTATACACATCTCCGAGCCCACGAGAC
+
BBBBBFBBBBBBFGGGGGGGGGGHHHHGGHHGH335D222A2AEFGGGGGGFGGHHHHHHHHHHHHHGHGGEGGHHGGGGGGHHHHHHHHHHHHEFFHGHHHGHHHFHHHHHHHGGGGGFHGHHHHHHGHFHHHFBD?CCGFHGGGGGG
@M02034:409:000000000-BFKT7:1:1109:15145:10655 1:N:0:26
AAAGTCGAGGTGCCTAAAGTGGCAACCCAGACTAAGAAGAATGTTGGTGGTGTAGAGCTTCCTGTAGCCGCATGGCGTTCGT
+
CCCCCFBCCCABGGGGGGGGGGGHHHGGGHHGHHHH35A3AFGHDA2E22EA13D5A53BAFG5A555B1E0EE11>>>??>
@M02034:409:000000000-BFKT7:1:1109:10519:10661 1:N:0:26
AAAGTCGAGGTGCCTAAAGTGGCAACCCAGACT
+
CCCCCFBCCCABGGGGGGGGGGGHHHHGGHHGH
@M02034:409:000000000-BFKT7:1:1109:3815:10668 1:N:0:26
AAAGTCGAGGTGCCTAAAGTGGCAACCCAGACTAGGATGGGTGTTGGTGGTGTAGAGCTTCCTGTAGCCGCATGGCGTTCGTACTTAAATATGGAACTAACCATTCCAATTTTCGCTGTCTCTTATACACATCTCCGAGCCCACGAGAC
+
BBB@AF3AAD?AGGGGGGGGGGGHHGGGGEGGGF33E5A22AEEEACEFGGGHGHFFFHFHHHHHGFHGGGGEGHHGGGFGEFFHHGFHHFHHBEGFG3CHGFHGHBF?GGHHHGGGGGHHFHHFHDDFFBGFHFFG//BDEGEGC/ED
@M02034:409:000000000-BFKT7:1:1109:6783:10671 1:N:0:26
AAAGTCGAGGTGCCTAAAGTGGCAACCCAGACTAAGTCGCATGTTGGTGGTGTAGAGCTTCCTGTAGCCGCATGGCGTTCGTACTTAAATATGGAACTAACCATTCCAATTTTCGCTGTCTCTTATACACATCTCCGAGCCCACGAGACC
+
AAABBFCCCCBCGGGGGGFGGGGHFHHEGHHGHHHHFHGGGGGHHGHEGGAFBFHFHHHHHHHHGHHHHGGGGGGGGFGGGEGHHHGHHHHHHHEHGHGHHGGHHHHGHHHHHFGGGGGHHHHHGHDHHGFHFGGGD<DGCGHGGGGGGG
@M02034:409:000000000-BFKT7:1:1109:27492:10673 1:N:0:26
AAAGTCGAGGTGCCTAAAGTGGCAACCCAGACTAATAATAAGGTTGGTGGTGTAGAGCTTCCTGTAGCCGCATGGCGTTCGTACTTAAATATGGAACTAACCATTCCAATTTTCGCTGTCTCTTATACACATCTCGAGCCCACGAGACCG
+
BBBBBFBBBBBBGGGGGGGGGGGHHHHGCHCFHHGHHGHHDGHHHHGGGGEFFFHGHHHHHHHHHHGHHGGFGGHFGEGGGFHHHHHFHHHHHFBEGHHHHHHHHHFFGGFHHGGGGGGFHHHEGHGHFHHFHHFHFFGGGHGGCGDAFD
@M02034:409:000000000-BFKT7:1:1109:21530:10675 1:N:0:26
AAAGTCGAGGTGCCTAAAGTGGCAACCCAGACTGTTAATAGTGTTGGTGGTGTAGAGCTTCCTGTAGCCGCATGGCGTTCGTACTTAAATATGGAACTAACCATTCCAATTTTCGCTGTCTCTTATACACATCTCCGAGCCCACGAGAC
+
CCCCCFCCCCBCGGGGFGGGGGGHHHHGGHGGHH35F5F5A5DGGHHEGGEFGHHHHHHHHHHHHHHHHGGGGGHHGGGGGGHHHHHHHHHHHHHHGHHHHHHHHHHHHHHHHHGGGGGHHHHHHHHHGHGHHHFHFCGGGGHGGGGGG
@M02034:409:000000000-BFKT7:1:1109:3834:10675 1:N:0:26
AAAGTCGAGGTGCCTAAAGTGGCAACCCAGACTAGGATGGGTGTTGGTGGTGTAGAGCTTCCTGTAGCCGCATGGCGTTCGTACTTAAATATGGAACTAACCATTCCAATTTTCGCTGTCTCTTATACACATCTCCGAGCCCACGAGACC
+
CCCCCFBBCCBCGGGGGGGGGGGHGHHGGHGGHHHHHHHGGHEFGHHEGGFFGHHHHHHHHHHHHHHHHGGGGGHHGGGGGFFHHHHFHHHHHHFHGHFHHHGGEHHHHHHHHHGGGGGHHHHHHHHHHHGHHHGHGDCGGGHGGGFDGG
@M02034:409:000000000-BFKT7:1:1109:15841:10677 1:N:0:26
AAAGTCGAGGTGCCTAAAGTGGCAACCCAGACTAAGGCTCAGGTTGGTGGTGTAGAGCTTCCTGTAGCCGCATGGCGTTCGTACTTAAATATGGAACTAACCATTCCAATTTTCGCTGTCTCTTATACACATCTCCGAGCCCACGAGACC
+
BBBBBFBBBBBBGGFGGGFFGFGHHDFFGHHGHFHGHHHHHHHHHHGEFGEFGFHHHGHFFFFFFFHHHGFEEEHFGFFFFEGHGHFGFHHHHHFHGGFFHAHHGGFFHGHHHHGGFGGHHHHHHHHHHGDHGHEGG@FFGGHFGFGGGG
@M02034:409:000000000-BFKT7:1:1109:18890:10681 1:N:0:26
AAAGTCGAGGTGCCTAAAGTGGCAACCCAGACT
+
CCCCCFCCCCBBGGGGGGGGGGGHGHHGGHHGH
@M02034:409:000000000-BFKT7:1:1109:2732:10682 1:N:0:26
AAAGTCGAGGTGCCTAAAGTGGCAACCCAGACTTGTTCTGGGGTTGGTGGTGTAGAGCTTCCTGTAGCCGCATGGCGTTCGTACTTAAATATGGAACTAACCATTCCAATTTTCGCTGTCTCTTATACACATCTCCGAGCCCACGAGACC
+
BBABAFCBCBAAGGGGGGGGGGGHHHHGGHHGHHHHHHHHHFEEEGGGFEBBFFHFHGHHHHHFFFGFGE0EFGHHGEEGFEGHGHHBGHEHHHGFFHFFHHGHHHFFHHHHHHCAEFFHGEHHFHFHFFFHGGDFC@?/B/FFDGGGGF
@M02034:409:000000000-BFKT7:1:1109:11784:10684 1:N:0:26
AAAGTCGAGGTGCCTAAAGTGGCAACCCAGACTACGACGAGGGTTGGTGGTGTAGAGCTTCCTGTAGCCGCATGGCGTTCGTACTTAAATATGGAACTAACCATTCCAATTTTCGCTGTCTCTTATACACATCTCCGAGCCCACGAGACC
+
BBBBBFBBBDBAGGGGGGGGGGGGHHHGGGHGHHGFGGGGGGGGHGGGFGFFGHHFHHHGHHHHHHHGHGG/EFHFGGGGGGGHHHHGHHHHHHGGFGFFHHFHHFFHFGHHHHGGGGGGHGHHHHFFFGDGGGHFG?DCCEHGGGGGGF
@M02034:409:000000000-BFKT7:1:1109:20972:10686 1:N:0:26
AAAGTCGAGGTGCCTAAAGTGGCAACCCAGACTAATCAGGAGGTTGGTGGTGTAGAGCTTCCTGTAGCCGCATGGCGTTCGTACTTAAATATGGAACTAACCATTCCAATTTTCGCTGTCTCTTATACACATCTCCGAGCCCACGAGACC
+
BBBCBFBCDBABGGGGGGGGGGGHHHHGGHGGHHHHHHHHGGGGHHGGGGEFFFHHHHHHHHHHHHHHHGGEFGHHGGGGGGHFHHHFHHHHHHFGFHHHHHHHHHHHHHHHHHGGGGGGHHHHHG3FGFFHHHHGG?CFGGHGGGGGGE
@M02034:409:000000000-BFKT7:1:1109:6814:10691 1:N:0:26
AAAGTCGAGGTGCCTAAAGTGGCAACCCAGACTAATAATTCGGTTGGTGGTGTAGAGCTTCCTGTAGCCGCATGGCGTTCGTACTTAAATATGGAACTAACCATTCCAATTTTCGCTGTCTCTTATACACATCTCCGAGCCCACGAGACC
+
CCCCCFCCCCAAGGGGGGFGGGGHHHHGGHHGHHHHHHHHHGHGGGEGFGEFFFHGHHHHHHHHHHHHHGGGGGFEFGGGGFHHHHHHGHHHHHGFHHHHHHFHHHGGHHHHHGGGGGGHHHHHHHHHHFHHGHHGGCGGGGHGGGGGGG
@M02034:409:000000000-BFKT7:1:1109:16731:10697 1:N:0:26
AAAGTCGAGGTGCCTAAAGTGGCAACCCAGACTGTTCTGCAGGTTGGTGGTGTAGAGCTTCCTGTAGCCGCATGGCGTTCGTACTTAAATATGGAACTAACCATTCCAATTTTCGCTGTCTCTTATACACATCTCCGAGCCCACGAGACC
+
BAABAF@BBBAAFFGGFFGGGGGGHHHCGHHGHHHHHHFHGHGFFHGGGGBBBFGHFHHHHHHHFHHHHGGGGGHHGFGGFEGHHHHHHHHHGFFHFHGHHHHFFHHFHHHHHFGDGGDFFHFHFHEBBFHHHHHFFCGGGEFFGGGGCC
@M02034:409:000000000-BFKT7:1:1109:11770:10701 1:N:0:26
AAAGTCGAGGTGCCTAAAGTGGCAACCCAGACTACGACGAGTGTTGGTGGTGTTGTGCTTCCTGTAGCCGCATG
+
BBBBAFB3ABBAGGGAG4GGGGFHBGHFGFHCHFC2BAECG21A5BBA11BAA1B2A5B55BF5B555@E>/>B
@M02034:409:000000000-BFKT7:1:1109:6830:10701 1:N:0:26
AAAGTCGAGGTGCCTAACGTGGCAACCCAGACTAATAATTCGGTTGGTGGTGTAGAGCTTCCTGTAGCCGCATGGCGTTCGTACTTAAATATGGAACTAACCATTCCAATTTTCGCTGTCTCTTATACACATCTCCGAGCCCACGAGA
+
AAAA>D?AD>AAGGGGF4EECGGGBHGGGGFGFFGHBFFGHFH2BEEEAEEFHHGEGFHHHHHHFFGFHGGEFE1FEECGGGBFHHHFHHFHGGDGBHEFEGFHHHHBFHBHEHGCEDAGHGHHFHHHDC2FCFDHDF??CFAF/>/C
@M02034:409:000000000-BFKT7:1:1109:27838:10708 1:N:0:26
AAAGTCGAGGTGCCTAAAGTGGCAACCCAGACTAAGAATACGGTTG
+
CCCCCFBCCCBAFGGGGGGGGGGHHHHGGHHGH333F5BG3AEF2A
@M02034:409:000000000-BFKT7:1:1109:13810:10708 1:N:0:26
AAAGTCGAGGTGCCTAAAGTGGCAACCCAGACTTTTCCTTCGGTTGGTGGTGTAGAGCTTCCTGTAGCCGCATGGCGTTCGTACTTAAATATGGAACTAACCATTCCAATTTTCGCTGTCTCTTATACACATCTCCGAGCCCACGAGACC
+
CCCCCFCCBBCCGGGGGGGGGGGHHHGGGHHGHGF5GGE55GEFEGGGGGGFHHHHHHHHHHHHHHHHHGGGGGHHGFGGGGGHHHHHHHHHHHHHGHGHHGGHHHHHHHHHHHGGGGGHHHHHHHFHHHHHGHHFGCCGGGHGGGGGGC
@M02034:409:000000000-BFKT7:1:1109:17891:10714 1:N:0:26
AAAGTCGAGGTGCCTAAAGTGGCAACCCAGACTAAGGGTGGTGTTGA
+
DDDDDFBCCCCDGGGGGGGGGGGHHHHGGHHGHH3F32B22BFH2F5
@M02034:409:000000000-BFKT7:1:1109:18540:10717 1:N:0:26
AAAGTCGAGGTGCCTAAAGTGGCAACCCAGACTTAGGATGAGGTTGGTGGTGTAGAGCTTCCTGTAGCCGCATGGCGTTCGTACTTAAATATGGAACTAACCATTCCAATTTTCGCTGTCTCTTATACACATCTCGAGCCCACGAGACCG
+
CCCCCFCCCCACGGGGGGGGGGGHHHHGGHAFHHHHHFHHGHHFGHGGGGFFFGHGHHHHHHHHHHHHHGGGGGHGGGGGGFHHHHHHHHHHHHFHGHHHHHHHGHGGHHHHHHGGGGGHHGHHHHFFFHFHHHHGHGGGGHGGDCGGGG
@M02034:409:000000000-BFKT7:1:1109:18555:10727 1:N:0:26
AAAGTCGAGGTGCCTAAAGTGGCAACCCAGACTTAGGATGAGGTTGGTGGTGTAGAGCTTCCTGTAGCCGCATGGCGTTCGTACTTAAATATGGAACTAACCATTCCAATTTTCGCTGTCTCTTATACACATCTCGAGCCCACGAGACCG
+
CCCCCFCCCCABGGGGGGGGGGGHHHHGGHHGHHHHHHHHHGHGHHGGGGEFFGHHHGHHHHHHGHHHHGGGGGHHGGGGGFHHHHHHHHGHHHHHHHHHHHHHHHGHHHHHHHGGGGGGHHHHHHHHGGGHGHHHHGGGGHGGGGGGGG
@M02034:409:000000000-BFKT7:1:1109:3115:10730 1:N:0:26
AAAGTCGAGGTGCCTAAAGTGGCAACCCAGACTGGGTTGTGGGTTGGTGGTGTAGAGCTTCCTGTAGCCGCAT
+
AAABAFAADD>AFGGGFFGGGGGHHH4EFGDEGF2G32AABE2EFA0A1ABFABGFGB3BBGBFBFB5@E0>E
@M02034:409:000000000-BFKT7:1:1109:21861:10732 1:N:0:26
AAAGTCGAGGTGCCTAAAGTGGCAACCCAGACTGATAATCATGTTGGTGGTGTAGAGCTTCCTGTAGCCGCATGGCGTTCGTACTTAAATATGGAACTAACCATTCCAATTTTCGCTGTCTCTTATACACATCTCCGAGCCCACGAGACC
+
BCCCCFAABCBCGGGGGGGGGGGHHHHGGHHGHHBGGHHHFFHHHHHGG?EFFGHBGHHHHHHHHHHHFGEAEFHFEFGGGGBHHHHHHHGHHH3FGHHGFGDFGFFEHHHHHF@GFGEHHHHHHH4GHHHHHHHGGGGGGGHGGGGGGC
@M02034:409:000000000-BFKT7:1:1109:21841:10735 1:N:0:26
AAAGTCGAGGTGCCTAAAGTGGCAACCCAGACTGATAATCATGTTGGTGGTGTAGAGCTTCCTGTAGCCGCATGGCGTTCGTACTTAAATATGGAACTAACCATTCCAATTTTCGCTGTCTCTTATACACATCTCCGAGCCCACGAGACC
+
BABBAFBBBBBAGGGGGGGFGGGHFGGGGHHGHHHGHHGHHHHFGHGEFFEFHHHFHHHHHHHHHGFHHGGGGGHHGECGGECHHHFFHHGHGEBGFFHEGHGHGHFFHHGHGFFGGGGHHHHHGHFHFHFHHHFGGCGFGGHGGCCGFG
@M02034:409:000000000-BFKT7:1:1109:7528:10742 1:N:0:26
AAAGTCGAGGTGCCTAAAGTGGCAACCCAGACTATTGCTATTGTTGGTGGTGTAGAGC
+
BBBBBFBABB2AGGGGGGGGGBFFHHHGGDHGH35F5FB55DDGBG2A22EE13B555
@M02034:409:000000000-BFKT7:1:1109:22369:10746 1:N:0:26
AAAGTCGAGGTGCCTAAAGTGGCAACCCAGACTAAGCTGGTTGTTGGTGGTGTAGAGCTTCCTGTAGCCGCATGGCGTTCGTACTTAAATATGGAACTAACCATTCCAATTTTCGCTGTCTCTTATACCATCTCCGAGCCCACGAGACCG
+
CCDDCFCCCDBCGGGGGGGGGGGHHHHGGHHGHHHHHHHGGGGGHHHFGGEFGHHHHHHHHHHHHHHHHGGGGGHHGGGGGFHHHHHHHHHHHHHHHHHHHHGHHHGHHHHHHHGGGGGHHHHHHHHHGHHHHHHGCFFGGHGGGGGGGG
@M02034:409:000000000-BFKT7:1:1109:22355:10758 1:N:0:26
AAAGTCGAGGTGCCTAACGTGGCAACCCAGACTAATCTT
+
AAAAAB3ADBBBGFGFG4AEGGECFHHGFFHGHFHB355
@M02034:409:000000000-BFKT7:1:1109:14113:10761 1:N:0:26
AAAGTCGAGGTGCCTAAAGTGGCAACCCAGACTCATCAGCATGTTGGTGGTGTAGAGCTTCCTGTAGCCGCATGGCGTTCGTACTTAAATATGGAACTAACCATTCCAATTTTCGCTGTCTCTTATACACATCTCCG
+
DDDDDFCCCDCCGGGGGGGGGFGHHHHGGHHGH335B533BBGHFHGECEGGFFG5FA3FEGFFA5B5EEE0EEE1@EEGEE?FGFH3FGGDGE33BBGFC?3BBBF4?FDG44/>E?<BBEGE?F44F2F?FDG2B
@M02034:409:000000000-BFKT7:1:1109:23175:10762 1:N:0:26
AAAGTCGAGGTGCCTAAAGTGGCAACCCAGACTGCTTAGACTGTTGGTGGTGTAGAGCTTCCTGTAGCCGCATGGCGTTCGTACTTAAATATGGAACTAACCATTCCAATTTTCGCTGTCTCTTATACACATCTCCGAGCCCACGAGACC
+
CCCCCFCCCCCBGGGGGCGGGGGHHHHGGHHGHHHHHHHFHGHHHHHGGGFFFFHHHGHHHHHHHHHGHGGGGGHHGGGGGFHHHHHHHHHHHHFGHHHFFGFHHHHHHHHHHHGGGGGHHHHHHHHHGFHHHHHHGCFGGGHGGGGGGF
@M02034:409:000000000-BFKT7:1:1109:8017:10763 1:N:0:26
AAAGTCGAGGTGCCTAAAGTGGCAACCCAGACTCATAGTCTTGTTGGTGGTGTAGAGCTTCCTGTAGCCGCATGGCGTTCGTACTTAAATATGGAACTAACCATTCCAATTTTCGCTGTCTCTTATACACATCTCCGAGCCCACGAGACC
+
BBBBBFBBBB>ACGGGGGGFGGGHFHHGGHGFHHHHFHGHHHHHHHHGGGBBFGHEHHHHHHHHHHHHHGGEFGHGFGGGEEFGHHHGHHFHHHGHHHGHHGGHHHHHHHHHHHGGGGDFHHHHHHHHHGHHGGFGGCGGGEEGGGC?AF
@M02034:409:000000000-BFKT7:1:1109:13185:10772 1:N:0:26
AAAGTCGAGGTGCCTAAAGTGGCAACCCAGACTGGGCGGAGTGTTGGTGGTGTAGAGCTTCCTGTAGCCGCATGGCGTTCGTACTTAAATATGGAACTAACCATTCCAATTTTCGCTGTCTCTTATACACATCTCCGAGCCCACGAGACC
+
CCCCCFCCCCABGGGGGGGGGGGHHHHFGHHGHHHHHGGGGGHHHHHEFGEFHGHHHHHHHHHHHHHHHGGEFGHHGGGGGFHHHHHHHHHHHHGGHHHHHHHHHFHGHHHHHHGGGGGHHHHHGHHHHHHHHHHHGGGGGGHGGGGGCE
@M02034:409:000000000-BFKT7:1:1109:19659:10776 1:N:0:26
AAAGTCGAGGTGCCTAAAGTGGCAACCCAGACTTGGTGGTGTGTTGGTGGTGTAGAGCTTCCTGTAGCCGCATGGCGTTCGTACTTAAATATGGAACTAACCATTCCAATTTTCGCTGTCTCTTATACACATCTCCGAGCCCACGAGACC
+
BCCCBFCCCBABGGGGGGGDGGGHHHHGGHGGHHHHFFEBFHGHHHGFGGEFCGHFHHHHHHHHHHHHHGGEGGHHGGGGGFHHHHHGHHGHHHFHHHHGGHHHHHHFHHHHHHGGGGGHHGHHHHGHEHHFGGFHGFGGGFEGGGDGGG
@M02034:409:000000000-BFKT7:1:1109:3911:10781 1:N:0:26
AAAGTCGAGGTGCCTAAAGTGGCAACCCAGACTGATAATCCGGTTGGTGGTGTAGAGCTTCCTGTAGCCGCATGGCGTTCGTACTTAAATATGGAACTAACCATTCCAATTTTCGCTGTCTCTTATACACATCTCCGAGCCCACGAGACC
+
CCCCCFCCCCABGGGGGGGGGGFHGHGGGHHGHHGHHHHHGGGGGGGGGGEFFGHGHHHHHHHHGHHHHGGEGGHHGGGGGFHHHHHHHHHHHHGFHHHHHHHHHHHHEGHHHHGGGGGHHHHHHHGHFHFHFHHHE/CCGEHGGGGGGF
@M02034:409:000000000-BFKT7:1:1109:9988:10786 1:N:0:26
AAAGTCGAGGTGCCTAAAGTGGCAACCCAGACTCAGCATCTGGTTGGTGGTGTAGAGCTTCCTGTAGCCGCATGGCGTTCGTACTTAAATATGGAACTAACCATTCCAATTTTCGCTGTCTCTTATACACATCTCCGAGCCCACGAGACC
+
CCCCCFBBBCCCGGGGGGGGGGGHHHHGGHHGHHCGHHHHHHHHGGGEGGEFBGHGHGHHHHHHGFHHHGGEEGHGGGGGGFHHHHHGGHFHHHBBGHGGFHGHHHEFHHHHHHGGGGFHHHHHHHHFGHFHGHHHF@FGGGHGGGGGGG
@M02034:409:000000000-BFKT7:1:1109:9138:10789 1:N:0:26
AAAGTCGAGGTGCCTAAAGTGGCAACCCAGACTTCGAAGAAGGTTGGTGGTGTAGAGCTTCCTGTAGCCGCATGGCGTTCGTACTTAAATATGGAACTAACCATTCCAATTTTCGCTGTCTCTTATACACATCTCCGAGCCCACGAGACC
+
BCBCAFCCCCABGGGGGGGGGGGHHHHGGHHGHHHGHHGGHHHGHHGEFGEFFGHHHHHHHHHHHHHHHGGGGGHHGGGGGEGHHHHHHHHHHHFHHHGHHHHHHHGHHHHHHHGGGGGHHGHHHHGHGHFHHHGHGGGGGEHGGGGEDG
@M02034:409:000000000-BFKT7:1:1109:3777:10796 1:N:0:26
AAAGTCGAGGTGCCTAAAGTGGCAACCCAGACTAATAAGAAGGCTGGTGGTGTAGAGCTTCCTGTAGCCGCATGGCGT
+
CCCCBFBBCCAAGGGGGGGGGGGHHHHGGHHGHB3FDGDBA322BFEFA2ECA3D5BBFFBCED5AF5BEE0EEA10>
@M02034:409:000000000-BFKT7:1:1109:2531:10796 1:N:0:26
AAAGTCGAGGTGCCTAAAGTGGCAACCCAGACTTCT
+
1A11A@>AADAAFFFGGGGGGBFAFCCC0B0BG21D
@M02034:409:000000000-BFKT7:1:1109:27713:10796 1:N:0:26
AAAGTCGAGGTGCCTAAAGTGGCAACCCAGACTGATGGGGGGGTTGGTGGTGTAGAGCTTCCTGTAGCCGCATGGCGTTCGTACTTAAATATGGAACTAACCATTCCAATTTTCGCTGTCTCTTATACACATCTCCGAGCCCACGAGACC
+
BBBBBFABBB>AFGGGGGGGGFFFHHHFGCGGHGCGHGDGGFGDFCGDGF;C;FGGGGGGFFGFGGGGGGGFGGGGFDFFAAFFEFFFFFFFFFFFFFFFFFFFFFFFFFFFFFFDDFFFFFFFFFFFFFFFFFFFFACFFFFFFFFFAE
@M02034:409:000000000-BFKT7:1:1109:17543:10799 1:N:0:26
AAAGTCGAGGTGCCTAAAGTGGCAACCCAGACTCATCCTCCGGTTGGTGGTGTAGAGCTTCCTGTAGCCGCATGGCGTTCGTACTTAAATATGGAACTAACCATTCCAATTTTCGCTGTCTCTTATACACATCTCCGAGCCCACGAGACC
+
CCCCCFBCCCBBGGGGGGGGGGGHHHHGGHHGHHHHHHHHHGGGGGGGGGEFHHHHHHHHHHHHHHHHHGGGGGHFGGGGGGHHHHHHHHHHHHHHGHGGHHFHHHFHHHHHHHGGGGGGHHHHHHGHFFFHGHHDFCGCGGHGGGGGGF
@M02034:409:000000000-BFKT7:1:1109:2829:10809 1:N:0:26
AAAGTCGAGGTGCCTAAAGTGGCAACCCAGACTTTGTTTCGTGTTGGGGGTGTAGAGCTTCCTGTAGCCGCATGGCG
+
?AA@AFBABBBBGGGBCEGGGFAGFHHGGHDEH55AABF5AFG2BG22AAE?E3A5@5@35@@FB@@53BE/BE11>
@M02034:409:000000000-BFKT7:1:1109:6945:10820 1:N:0:26
AAAGTCGAGGTGCCTAAAGTGGCAACCCAGACTGCTAATACGGATGGTGGTGTAGAGCTTCCTGTAGCCGCATGGCGTTC
+
AABBAFBBBB>AGGGGGDGFGGGGGHHGGHG23FBGD5GF5F222A23B1EFA3D5A5BF5FFG55B53BE0EE11>?/?
@M02034:409:000000000-BFKT7:1:1109:23861:10834 1:N:0:26
AAAGTCGAGGTGCCTAAAGTGGCAACCCAGACTGGGAGGGGGGTTGGTGGTGTAGAGCTTCCTGTAGCCGCATGGCGTTCGTACTTAAATATGGAACTAACCATTCCAATTTTCGCTGTCTCTTATACACATCTCCGAGCCCACGAGACC
+
CCCCCFCCCCBBGGGGGGGGGGGHHHHGGHHGHHHHHGGGGGGGGGGGGGCFFHHHHHHHHHHHHGHHHGGGGGHHGGGGGDGHHHHHHHHHHHHHHHHGHHGHHHHHHHHHGGGGGGGFGGGGGGGGGGGGGGFGGCGGFFFFFFFFFF
@M02034:409:000000000-BFKT7:1:1109:16705:10839 1:N:0:26
AAAGTCGAGGTGCCTAAAGTGGCAACCCAGACTCAGAAGAAGGTTGGTGGTGTAGAGCTTCCTGTAGCCGCATGGCGTTCGTACTTAAATATGGAACTAACCATTCCAATTTTCGCTGTCTCTTATACACATCTCCGAGCCCACGAGACC
+
BAAAAFBBBBAAGGGGGGGGGFGFHHHGGHHGFHFHHHFFHHHHHHGGGGEFGFFEHGHHFGHFGFHHHGGCEGHHGGGGGFGFHHHHHHHHHGHHHHGFHHGHGHHFHHHHHHGGGGGHHHHFHHBGFHHHHHHHGCGGGGHGGGGGGF
@M02034:409:000000000-BFKT7:1:1109:21528:10847 1:N:0:26
AAAGTCGAGGTGCCTAAAGTGGCAACCCAGACTCATACGTGTGTTG
+
DDDDCFBCCCBCGGGGGGGGGGGHHHHGGHHA33F5AACABGHHFH
@M02034:409:000000000-BFKT7:1:1109:25644:10855 1:N:0:26
AAAGTCGAGGTGCCTAAAGTGGCAACCCAGACTCCGCCTTTGGTTGGTGGTGTAGAGCTTCCTGTAGCCGCATGGCGTTCGTACTTAAATATGGAACTAACCATTCCAATTTTCGCTGTCTCTTATACACATCTCCGAGCCCACGAGACC
+
CCCCBFBCCCBBGGGGGGGGGFGFHGHGGHHGHHBEAEGFGGFGGGGGGGEFGHHHHHHHHHHHGHHHHGGGGGHHGEGGGFHHHHHGHHHHHHDHHHHFHHHHHHGHHHHHHHGGGGGHHHHHHHHHHHGHHHHHF/BCCGHGGCDGGF
@M02034:409:000000000-BFKT7:1:1109:21527:10865 1:N:0:26
AAAGTCGAGGTGCCTAAAGTGGCAACCCAGACTCATACGTGTGTTGGTGGTGTAGAGCTTCCTGTAGCCGCATGGCGTTCGTACTTAAATATGGAACTAACCATTCCAATTTTCGCTGTCTCTTATACACATC
+
33A3ADABBB2>BFGDFFDGGGGHGG4EEFCA3E3BDFF3AA2GHHEGGGAFCGFFHHEFHHGBF55GEFCEE?FHGEEFDE2GGHG3GFFH43BGE33GG0BGBFFFHHHFFBE?EDEGG4GEED22?C11B
@M02034:409:000000000-BFKT7:1:1109:28676:10869 1:N:0:26
AAAGTCGAGGTGCCTAAAGTGGCAACCCAGACTCGGCTTGCTGTTGGTGGTGTAGAGCTTCCTGTAGCCGCATGGCGTTCGTACTTAAATATGGAACTAACCATTCCAATTTTCGCTGTCTCTTATACACATCTCCGAGCCCACGAGACC
+
BBBBBFABDBABGGGGGGGGGGGHFFHEAHHAGFFFGGGGHHGHHHHGGGFFGFHEGHHHHHHHHHHGHGGEGFGHGGGGGGBFGHGDFGHHHHGHHHHHHHHHGHGFFFHHHHFGGFFHHHHGHHFGHHFFHHGFD?DGFGFG@CFDGF
@M02034:409:000000000-BFKT7:1:1109:15524:10876 1:N:0:26
AAAGTCGAGGTGCCTAAAGTGGCAACCCAGACTAAGAATCAGGTTGGTGGTGTAGAGCTTCCTGTAGCCGCATGGCGTTCGTACTTAAATATGGAACTAACCATTCCAATTTTCGCTGTCTCTTATACACATCTCCGAGCCCACGAGACC
+
BABBBFBBBBBBGGGGGGGGGGGHHHGGGHHGGHHGGHHHHHHHHHGFGGEFFGHHHHHHHHHHHHHHHGGGGGHHGGGGGEHEGHHGHHHHHHHFHHHGGHHGHHGHGGHHHHGGGGGGHHHHHHHHHHGHHHHHGCGGGGGGGGGGGG
@M02034:409:000000000-BFKT7:1:1109:8143:10877 1:N:0:26
AAAGTCGAGGTGCCTAAAGTGGCAACCCAGACTTGGATTCTGGTTGGTGGTGTAGAGCTTCCTGTAGCCGCATGGCGTTCGTACTTAAATATGGAACTAACCATTCCAATTTTCGCTGTCTCTTATACACATCTCCGAGCCCACGAGACC
+
BCBBAFBBCCABGGGGGGGGGGGHHHHGGHHGGHGGFFGHGHHGHGGGGGEFHHHHHHHHHHHHHHHHHGGGGGHHGGGGGGFHHHHHHHHHHHHFHHHGHHHHHHGHHHHHHHGGGGGHGHHHHHHHHHFHHHGHF?FGGGHGGGGGGF
@M02034:409:000000000-BFKT7:1:1109:22671:10880 1:N:0:26
AAAGTCGAGGTGCCTAAAGTGGCAACCCAGACTAATATTAATGTTGGTGGTGTAGAGCTTCCTGTAGCCGCATGGCGTTCGTACTTAAATATGGAACTAACCATTCCAATTTTCGCTGTTCTTATACACATCTCCGAGCCCACGAGACCG
+
BBCCCFCCCCBBGGGGGGGGGGGHHHHGGHHGHHHHHHHHHGHHHHHEGGFFGHHHHHHHHHHHHHHGHGGFGGHHGGGGGFHHHHHHHHHHHHHHHHHGHHHHHHHHHHHHHHGGGGGHHHHHHHGHHHHHHHHGGGGGGHGGGGGGGG
@M02034:409:000000000-BFKT7:1:1109:6062:10893 1:N:0:26
AAAGTCGAGGTGCCTAAAGTGGCAACCCAGACTGGGATTAGGGTTGGTGGTGTAGAGCTTCCTGTAGCCGCATGGCGTTCGTACTTAAATATGGAACTAACCATTCCAATTTTCGCTGTCTCTTATACACATCTCCGAGCCCACGAGACC
+
BBBBBFBBBBBBGGGGGGGGGGGGHHHGGHEGHHGCHHHFHGHHHGGEGGEFFGHEHFHHHGHHHHHHHGGFGGHHGGGGGEGHHHHHHHGHHGFFFHFHHHHHHHHGGGHHHHGGGGGHHGHF3F333?BF?3G2ECGGG//FDD??<F
@M02034:409:000000000-BFKT7:1:1109:11995:10902 1:N:0:26
AAAGTCGAGGTGCCTAAAGTGGCAACCCAGACTGAGAGTGGGGTTGGTGGTGTAGAGCTTCCTGTAGCCGCATGGCGTTCGTACTTAAATATGGAACTAACCATTCCAATTTTCGCTGTCTCTTATACACATCTCCGAGCCCACGAGACC
+
CBCCCFBBCCCCGGGGGGGGGGGHHHHGGHHGHHBBEGGHGGGGGGFEFGGFFFGDGGHHGHHGHHHGGGGEEGHAEGGGGECGHHHHHHHGHB3DGHGHF?DGGBG4DFGHHFFFGGFGGHHHFHGHFFFHHHFFC?F@DGHFG?C?DA
@M02034:409:000000000-BFKT7:1:1109:2561:10906 1:N:0:26
AAAGTCGAGGTGCCTAAAGTGGCAACCCAGACTCATCCGCTGTTGGTGGTGTAGAGCTTCCTGTAGCCGCATGGCGTTCGTACTTAAATATGGAACTAACCATTCCAATTTTCGCTGTCTCTTATACACATCTCCGAGCCCACGAGACCG
+
CCCCCFAABDABGGGGGGGGFGGHHHGGGHHGHHGGHHEGGGEFFGAFEAFGBGFFHHFGGHHHFHHHGGFGGHHGGGGGGGFHGFGHH4E4F3DBGFHFE3BGH4GGHGHHHGGGGEHHHHHDHDFGFDGFGBFF@CGGCGEGG?D/E>
@M02034:409:000000000-BFKT7:1:1109:17356:10914 1:N:0:26
AAAGTCGAGGTGCCTAAAGTGGCAACCCAGACTCGGAGTTCGGTTGGTGGTGTAGAGCTTCCTGTAGCCGCATGGCGTTCGTACTTAAATATGGAACTAACCATTCCAATTTTCGCTGTCTCTTATACACATCTCCGAGCCCACGAGACC
+
BBBBBFBBBBBBGGGGGGGGGGGHHHHGGDHGHHGGFGEHHGGGGGGGGGEFHHHHHHHHHHHHHHHHHGGGGGHHGGGGGFHHHHHHHHHHHHHHGHHHHHHHHHFHFGHHHFFGGGGGHGHHHHHHHFHHHHHGGCGCFGHGGGGGGF
@M02034:409:000000000-BFKT7:1:1109:14766:10916 1:N:0:26
AAAGTCGAGGTGCCTAAAGTGGCCACCCAGACTACGCCTAATGTTGGTGGTGTAGAGCTTCCTGTAGCCGCATGGCGTTCGTACTTAAATATGGAACTAACCATTCCAATTTTCGCTGTCTCTTATACACATCTCCGAGCCCACGA
+
BBBBBFAA?DA@GFGGGGGGGGG4FGHGGHHGHF322AFA3DEGHHHGGGEFHFGEHHHGHHHHHHHHGGGFGGHHGGGGGGHGHHGFGFHHHEBHFH3FHHGHHGHHHHHGFHFEGGGFHGFHFGGHGHGHHHHHG//>BGEE/C
@M02034:409:000000000-BFKT7:1:1109:24312:10918 1:N:0:26
AAAGTCGAGGTGCCTAAAGTGGCAACCCAGACTGCTGTGCCGGTTGGTGGTGTAGAGCTTCCTGTAGCCGCATGGCGTTCGTACTTAAATATGGAACTAACCATTCCAATTTTCGCT
+
BABAAFABDB2AGGGGFFGGFGGHHFHGGFAFFFEG3FHHHGGEG?AEFGEFGHHFHHHGBFHHGHHHHGG?FFHGEEEFGE?GEHDGHHGHH33B?G?FHHHHHHH4FGHHFEEGG
@M02034:409:000000000-BFKT7:1:1109:24552:10919 1:N:0:26
AAAGTCGAGGTGCCTAAAGTGGCAACCCAGACTAAGCAGCAGGTTGGTGGTGTAGAGCTTCCTGTAGCCGCATGGCGTTCGTACTTAAATATGGAACTAACCATTCCAATTTTCGCTGTCTCTTATACACATCTCCGAGCCCACGAGACC
+
AAA1A@1A?D>ABFFGFGGGB1AAAFH?FHCFGFF1EG0AGF/GGFA/AA/BGBA2BDDGHBGFGHGHFE?E?FHHEEECE/BFEFDBHFDHH11FGFGHHHHH1GHEDG1GHHEGGGFHFFGGGG2FBCFFGFHFGGCC?/GFCCCGGF
@M02034:409:000000000-BFKT7:1:1109:28202:10928 1:N:0:26
AAAGTCGAGGTGCCTAAAGTGGCAACCCAGACTGGGCCTCTGGTTGGTGGTGTAGAGCTTCCTGTAGCCGCATGGCGTTCGTACTTAAATATGGAACTAACCATTCCAATTTTCGCTGTCTCTTATACACATCTCCGAGCCCACGAGA
+
A@AAAFABBBAAFFGFGGGGGFFFFHH?FGFDCCGGHHGHHHHFG2EEGFEFAGGFBHHHGHHFFFBFHGGEEFHGEFEGDEGHHGGHGHFH@GD@GHHHFFHGEGFHFDHHHH?EGDE3GHHFGH2GBFFHHFHFD/BCGAGFC</A
@M02034:409:000000000-BFKT7:1:1109:7739:10933 1:N:0:26
AAAGTCGAGGTGCCTAAAGTGGCAACCCAGACTTGGGGTCAGGTTGGTGGTGTAGAGCTTCCTGTAGCCGCATGGCGTTCGTACTTAAATATGGAACTAACCATTCCAATTTTCGCTGTCTCTTATACACATCTCCGAGCCCACGAGACC
+
CCCCCFCCDDBCGGGGGGGGGGGHHHHGGHHGHHHHHGGGHHHDGHGGGGGFGHHHHHHGHHHHGHHHHGGFGGHHGGGGGGHHHHHHHHHHHFGHFHGHHHHHHHGHHHHHHGGDGGGHHHHHHHHHGHEHHHHHGGCCGGEGGGGGGE
@M02034:409:000000000-BFKT7:1:1109:23217:10934 1:N:0:26
AAAGTCGAGGTGCCTAAAGTGGCAACCCAGACTCAGAAGAAGGTTGGTGGTGTAGAGCTTCCTGTAGCCGCATGGCGTTCGTACTTAAATATGGAACTAACCATTCCAATTTTCGCTTCTCTTATACACATCTCGAGCCCACGAGACCGT
+
BBBBBFBBBBBBGGGGGGGFGGGHHHHGGHHGGHHHHHHFFHHHHHGEGGEFFFGGHHHHFHHHHHHHHGGFGGHHGGGGFGGHHHHHHHGHHHGHHHFFHHHHHHFHFGHHHHGGGHGHHHHGHG3HHFGHHGHFFGGFHGGGGGGGCA
@M02034:409:000000000-BFKT7:1:1109:17108:10936 1:N:0:26
AAAGTCGAGGTGCCTAAAGTGGCAACCCAGACTACGAATGATGTTGGTGGTGTAGAGCTTCCTGTAGCCGCATGGCGTTCGTACTTAAATATGGAACTAACCATTCCAATTTTCGCTGTCTCTTATACACATCTCCGAGCCCACGAGACC
+
CCCCCFBCCCBCGGGGGGGGGGGHHHHGGHHGHHGEGHHHHHHHHHHGGGEFFFHFHHHHHGHHHGHHGGGEEGHFGFGGGEGHHHHHHHHHHHFHFHGHFGFGHHFFHGHHHHGGGGGHHHHHEGFHHFHHHHHFGCGFCGGGFGGGGG
@M02034:409:000000000-BFKT7:1:1109:12092:10936 1:N:0:26
AAAGTCGAGGTGCCTAAAGTGGCAACCCAGACTAGGAAGCAGGTTGGTGGTGTAGAGCTTCCTGTAGCCGCATGGCGTTCGTACTTAAATATGGAACTAACCATTCCAATTTTCGCTGTCTCTTATACACATCTCCGAGCCCACGAGACC
+
CCCCCFBCBCBBGGGGGGGGGGGHHHHGGHHGHHHHHHHHHHHHHHGGGGGFHHHBHHHHHHHHHHHHHGGFEGHHGGGGGFHHHHHHHHHHHHGHHHHFHHHHHGHHHHHHHHGGGGGHHGHHHHFHHGHHHHHFGCGGGGHGGGGGGE
@M02034:409:000000000-BFKT7:1:1109:5227:10940 1:N:0:26
AAAGTCGAGGTGCCTAAAGTGGCAACCCAGCCTAGGTCTGTTGTTG
+
BBBBBFBBBBABGGGGGGGFGGGHGHHGGHCFF333A5DF5FGH2F
@M02034:409:000000000-BFKT7:1:1109:17748:10943 1:N:0:26
AAAGTCGAGGTGCCTAAAGTGGCAACCCAGACTCTGTAGTGGGTTGGTGGTGTAGAGCTTCCTGTAGCCGCATGGCGTTCGTACTTAAATATGGAACTAACCATTCCAATTTTCGCTGTCTCTTATACACATCTCCGAGCCCACGAGAC
+
AAA3AF33@DAACEGGBDDAFGFFHHFE2EEGHFHGFFF5EGHGGGCGGGEFHFHGHFFHHFGHFBHFHGG0EFFFGGGGGGHHHHFDDH4GEFBGCFF3C0EGHF4GBGGFHHG?EGGFHEHHFFBF211B?FB1?/</><CA/</?<
@M02034:409:000000000-BFKT7:1:1109:20737:10944 1:N:0:26
AAAGTCGAGGTGCCTAAAGTGGCAACCCAGACTAATGTGGAGGTTGGTGGTGTAGAGCTTCCTGTAGCCGCATGGCGTTCGTACTTAAATATGGAACTAACCATTCCAATTTTCGCTGTCTCTTATACACATCTCCGAGCCCACGAGACC
+
AABBBFBBBBBBGGGGFGGFFGGHHHHGGHHGHHHHHHHHFHGFGHCEFFEFGHHFGGHHHHHHGHHHHGGGGGHHGGGGGEGHHHHHHHHHHHGHHHHHHHHHHHHHHHHHHHGGGGGHHGHHFHFHHHGHHHHFGCGGGGHGGGGGGG
@M02034:409:000000000-BFKT7:1:1109:19450:10947 1:N:0:26
AAAGTCGAGGTGCCTAAAGTGGCAACCCAGACTCCGCCGCCTGTTGGTGGTGTAGAGCTTCCTGTAGCCGCATGGCGTTCGTACTTAAATATGGAACTAACCATTCCAATTTTCGCTGTCTCTTCTACACATCTC
+
BBBBBFAABBAAFGGGFGGGGGFHGHHGGHHGHFHGGGGGGGHHHHH?CAEAABEGG53FGGHHFFGFHGGEEGG1EEGGE1BFGFHHEDGHHHBGCFGG3EGHHGHFBFFHFB?DGG/F3FGG3B3G222F22>
@M02034:409:000000000-BFKT7:1:1109:16962:10948 1:N:0:26
AAAGTCGAGGTGCCTAAAGTGGCAAACTAAGAAGAAGGTTGGTGGTGTAGAGCTTCCTGTAGCCGCATGGCGTTCGTACTTAAATATGGAACTAACCATTCCAATTTTCGCTGTCTCTTATACACATCTCCGAGCCCACGAGACCGTACT
+
CCCCBFCACBCCGGGGFGGGGGGHHHHGHBF3AFGEGHGHHGEFFBFFHH5FHHFDHHGDBGHDFCEEFFHGGGGGGHGGHGDGHHHHGFHHHHFBGHHHF@@4?FGHHGFGGGHHHHHGHHBGCHHHHDGGCGGFGGGG@CCFG/?CEG
@M02034:409:000000000-BFKT7:1:1109:27794:10950 1:N:0:26
AAAGTCGAGGTGCCTAAAGTGGCAACCCAGACTCATCTGTCTGTTGGTGGTGTAGAGCTTCCTGTAGCCGCATGGCGTTCGTACTTAAATATGGAACTAACCATTCCAATTTTCGCTGTCTCTTATACACATCTCCGAGCCCACGAGACC
+
BBBABFAADBAAGGGGGGGGGGGCFHFDGHGFHHGFDFFGGHHHHHGEFFABBEF5FFHHHBGHHHHGHGEEGEHFEEEFE?FGGHGFHFEFHHFHHHHGFCGHHHHFFHHHHFGGGGEGHHHGFF?GHHFHHHGGFCGGG<FFGGCGDF
@M02034:409:000000000-BFKT7:1:1109:20728:10961 1:N:0:26
AAAGTCGAGGTGCCTAAAGTGGCAACCCAGACTAATGTGGAGGTTGGTGGTGTAGAGCTTCCTGTAGCCGCATGGCGTTCGTACTTAAATATGGAACTAACCATTCCAATTTTCGCTGTCTCTTATACACATCTCCGAGCCCACGAGACC
+
BBBCCFCCCCAAGGGFGGGGGGGGFGHFGHHGGHHHHHEGGHGEHHGEGFEFFBGFHHHHHHHHHHHHHGGEEGGFGGGGGBGHHHHHGGFHHGEGFHHFGGHHHGFFHGHHHHGGGGGHHHHHHHHHGHHFHHHHGGGGGGGGGGGGDA
@M02034:409:000000000-BFKT7:1:1109:17737:10964 1:N:0:26
AAAGTCGAGGTGCCTAAAGTGGCAACCCAGACTCTGTAGTGGGTTGGTGGTGTAGAGCTTCCTGTAGCCGCATGGCGTTCGTACTTAAATATGGAACTAACCATTCCAATTTTCGCTGTCTCTTATACACATCTCCGAGCCCACGAGACC
+
A>ABAFBBBBBAFGFFFFGGGGGGHHHFGHHGHHHHGCGGFHHGGECGGGEGHHHGHGHHHHHHHHGGHGEEGGHHGGGGGGFHHHHFFG4GHGFGHHECGHHHFHGHHHHHHHGGGGGFHGHHDGGDDCBHFHFB?B/?CCFF@/<EDE
@M02034:409:000000000-BFKT7:1:1109:27135:10965 1:N:0:26
AAAGGTCGAGGTGCCTAAAGTGGCAACCCAGACTGTTGGGTGGGTTGGTGGTGTAGAGCTTCCTGTAGCCGCATGGCGTTCGTACTTAAATATGGAACTAACCATTCCAATTTTCGCTGTCTCTTATACACATCTCCGAGCCCACGAGAC
+
CCCCCFFCBCBAGGFGGGGGFGHGHHHHGGHHGHHHHHHGBEEGEFGGEFGEFGGGFGHHHHHHHHHHHHEEEFGHGGGGGGFHHHHFHFGHHHHFGFHGGHHHHHGHGEFGHHHGDGGGHHHHHHHHGHGHHHHGGGGGGGGHGGFGGG
@M02034:409:000000000-BFKT7:1:1109:11562:10977 1:N:0:26
AAAGTCGAGGTGCCTAAAGTGGCAACCCAGACTTCTAAGGAGGTTGGTGGTGTAGAGCTTCCTGTAGCCGCATGGCGTTCGTACTTAAATATGGAACTAACCATTCCAATTTTCGCTGTCTCTTATACAATCTCCGAGCCCACGAGACCG
+
CCCCCFCCBCBCGGGGGGGGGGGHHHHGGHHGHHHHHHHHFGGGHHGEGGEFHHHGHHHHHHHHHHHHHGGFGGHHGGGGGGHHHHHHHHHHHHHGHHHHHHHHHHHHGHHHHHGGGGGHHHHHHHGFGGGHHGHGCGGGGHGGGGGGGF
@M02034:409:000000000-BFKT7:1:1109:25117:10982 1:N:0:26
AAAGTCGAGGTGCCTAAAGTGGCAACCCAGACTGAGTTGAGTGTTGGTGGTGTAGAGCTTCCTGTAGCCGCATGGCGTTCGTACTTAAATATGGAACTAACCATTCCAATTTTCGCTGTCTCTTATACACATCTCCGAGCCCACGAGAC
+
CCCCCFCCCCAAGGGGGGGGGGGHHHHGGHHGHB3B55D535BFGHGGFGBFFFHFHHHGHHHHGGHHHGGGGGHHGGGGEEGHHHHGGHHHHHHFHHHHHHHHHHHGHHHHHGGGGGGGHHHHHHFHHHHHGHHHGGGGGGHGGGGGG
@M02034:409:000000000-BFKT7:1:1109:8664:10996 1:N:0:26
AAAGTCGAGGTGCCTAAAGTGGCAACCCAGACTTCGCCTCCGGTTGGTGGTGTAGAGCTTCCTGTAGCCGCATGGCGTTCGTACTTAAATATGGAACTAACCATTCCAATTTTCGCTGTCTCTTATACACATCTCCGAGCCCACGAGACC
+
BBBCBFCCCCABGGGGGGGGGGGHHHHGGHHGHHHGGGGGHGGEFGGGGGBFFGHFHHHHHHHHHHHHHGGGGGHHGGGGGFHHHHHHHHHHHHFHHHHHHGGHHHHHHHHHHHGGGGGHHGHHHHGHGGGHHHHHGCGFGGHGGCGGGG
@M02034:409:000000000-BFKT7:1:1109:4789:10998 1:N:0:26
AAAGTCGAGGTGCCTAAAGTGGCAACCCAGACTAATCCTTATGTTGGTGGTTCCTGTAGCCGCATGGCGTTCGTACTTAAATATGGAACTAACCATTCCAATTTTCGCTGTCTCTTATACACATCTCCGAGCCCACGAGACCGTACTAG
+
BBABBFABBA>AGGGGGGGFGFFHHHGGGGDFHHHHHHFGHHHHHHGEF2AA5FHHHHHGHEGGGGGHGGGGFFHHHHHGFHHHHHFFHHHHHHHHHHHFFHHGGF?DFGGHHHHHHHHGHFHHHFHHG/CGCFAEG/DCFA/?FGHFB
@M02034:409:000000000-BFKT7:1:1109:7868:11002 1:N:0:26
AAAGTCGAGGTGCCTAAAGTGGCAACCCAGACTGGGTTGTCGGTTGGTGGTGTAGAGCTTCCTGTAGCCGCATGGCGTTCGTACTTAAATATGGAACTAACCATTCCAATTTTCGCTGTCTCTTATACACATCTCCGAGCCCACGAGACC
+
AABBBFAABBABGGGGGGGGGGGGHHGFGHDFHHGHHFGFHEGEEGGGGGEFHFGGHHHHHHHHGHHHHGGFGGHHGGGGFGFHHHGHHHHHHHGFHHGFHHHHHFFHHHHHHFFCD?FGHHHH3GDGFHHFHHDDE/CDGGHGG@FGGE
@M02034:409:000000000-BFKT7:1:1109:8679:11005 1:N:0:26
AAAGTCGAGGTGCCTAAAGTGGCAACCCAGACTTCGCCTCCGGTTGGTGGTGTAGAGCTTCCTGTAGCCGCATGGCGTTCGTACTTAAATATGGAACTAACCATTCCAATTTTCGCTGTCTCTTATACACATCTCCGAGCCCACGAGACC
+
ABAAAFABDD2AGGFGGGGDGDAABC4AFFCCCHFAFGCGDEEEDGFAFD1FBDBFFFHHFCFFFGGFHGGCGGHHG?EFGEEHGHGBHFBGHHBBBG3EGEDGFDGBFGHHHFGDDG?FHFHHHHFHFCFHHEGHG//<@/<FGG-A.>
@M02034:409:000000000-BFKT7:1:1109:26498:11006 1:N:0:26
AAAGTCGAGGTGCCTAAAGTGGCAACCCAGACTCAGATTCAGGTTGGTGGTGTAGAGCTTCCTGTAGCCGCATGGCGTTCGTACTTAAATATGGAACTAACCATTCCAATTTTCGCTGTCTCTTATACACATCTCCGAGCCCACGAGACC
+
BBCBBFBBCCBCGGGGGGGGGGGHHHHGGHHGHHHHHHHHHHHGHHGGGGEFGHHHHHHHHHHHHEHHHGGEGGHHGGGGGEGHHHHHHHHHHHGFHHHHHHHHHHGHFHHHHHGGGGGHHHHHHHHHFGHHHHHHGCGGGEHFGCGGGG
@M02034:409:000000000-BFKT7:1:1109:20987:11007 1:N:0:26
AAAGTCGAGGTGCCTAAAGTGGCAACCCAGACTCGGCCTGCGGTTGGTGGTGTAGAGCTTCCTGTAGCCGCATGGCGTTCGTACTTAAATATGGAACTAACCATTCCAATTTTCGCTGTCTCTTATACACATCTCCGAGCCCACGAGACC
+
CCCDCFCCCDCCGGGGGGGGGGGHHHHGGHHGHHGGGGGGHGGGGGGGGGFFGHHHHHHHHHHHHHHHHGGGGGHHGGGGGGGFHHHHHHHHHHGHHHGHHHGHGHHHHHHHHHGGGGGHHHHHHHGHHHGHHHHHGCGGGGHGGCGGGE
@M02034:409:000000000-BFKT7:1:1109:4136:11007 1:N:0:26
AAAGTCGAGGTGCCTAAAGTGGCAACCCAGACTAAGAATCATGTTGGTGGTGTAGAGCTTCCTGTAGCCGCATGGCGTTCGTACTTAAATATGGAACTAACATTCCAATTTTCGCTGTCTCTTATACACATCTCCGAGCCCACGAGACCG
+
BBBBBFBBBBBBGGGGFGGGGGGHHHHGEHHGHFFHHHHHHHHHHHHGGGGGGHHHHHHHHHHHHHHHHGGGGGHHGGGGGGHGHHHHHHHHHHGHHHHHFBBGHBGHHGHHFGGGDFHHHHHGHG4FG3GFHH2A/BFDGHGGGCG?/>
@M02034:409:000000000-BFKT7:1:1109:15456:11018 1:N:0:26
AAAGTCGAGGTGCCTAAAGTGGCAACCCAGACTGGGGCGTGGGTTGGTGGTGTAGAGCTTCCTGTAGCCGCATGGCGTTCGTACTTAAATATGGAACTAACCATTCCAATTTTCGCTGTCTCTTATACACATCTCCGAGCCCACGAGACC
+
BBBBBFBBBBBBGGGGG4GGGGGHHHHGGHHGHHHHGGGGGGGGFGGGGGGFHFFDGHHHHGHHGBGHHGG>EFGFFEGFGEHHHHHHGHFHHHFFGHBGHHHHHGFFFHHHHGGGGGGHHHHHFHGHFFGHGFGDG/CFGAGFGGGGGE
@M02034:409:000000000-BFKT7:1:1109:15246:11020 1:N:0:26
AAAGTCGAGGTGCCTAAAGTGGCAACCCAGACTCCGCTTCGGGTTGGTGGTGTAGAGCTTCCTGTAGCCGCATGGCGTTCGTACTTAAATATGGAACTAACCATTCCAATTTTCGCTGTCTCTTATACACATCTCCGAGCCCACGAGACC
+
CCCBCFBBBCBCGGGGBGGGGGGHHHHGGHGGHHHGGGGGGGGHFGGGGGEFHFHHFHHHHHHHHHHHHGGGGGHHGGGGEFFHHHHBHHGHHFFGFHFHHHHHHFHHFGHHHHGGGGGGHGHHHHFHHHHHFHFHGD/AGGHGGGGGGG
@M02034:409:000000000-BFKT7:1:1109:18284:11026 1:N:0:26
AAAGTCGAGGTGCCTAAAGTGGCAACCCAGACTTGGGGGG
+
CCCCCFCCDBBCGGGGGGGGGGGHHHHGGHHGHCGBG22>
@M02034:409:000000000-BFKT7:1:1109:8106:11029 1:N:0:26
AAAGTCGAGGTGCCTAAAGTGGCAACCCAGACTTGGATTTTTGTTGGTGGTGTAGAGCTTCCTGTAGCCGCATGGCGTTCGTACTTAAATATGGAACTAACCATTCCAATTTTCGCTGTCTCTTATACACATCTCCGAGCCCACGAGACC
+
BABBAFBBBBABGGGGGGGFGGGHHHGGGHHGHHHHHHHHHHCHHHGEFEAFFGHHHHGHHGHGHHHHHGFEEGHHGGGGGGGHHHFEGHEHHHHHHFDFHHHGHHFHHHHHHHGGGGGHHGHHHHEHHHBGFGDHGGGCDGHGGGGGGE
@M02034:409:000000000-BFKT7:1:1109:5193:11038 1:N:0:26
AAAGTCGAGGTGCCTAAAGTGGCAACCCAGACTCATCATCAGGTTGGTGGTGTAGAGCTTCCTGTAGCCGCATGGCGTTCGTACTTAAATATGGAACTAACCATTCCAATTTTCGCTGTCTCTTATACACATCTCCGAGCCCACGAGACC
+
BBBBBDAABBBBGGGGGGFGGGGHGHHGGHCFHHHHHHHHGFHHGHGGGGEFHHHHHHHHHHHHHHHHHGGEEGHHGGGGGGHHHHHHHHFHHHHHHHHHHHHHHHHHHHHHHHGGGGGHHHHHHHHHFFHHHHGHGGCGDFHGGGGGGG
@M02034:409:000000000-BFKT7:1:1109:15770:11039 1:N:0:26
AAAGTCGAGGTGCCTAAAGTGGCAACCCAGACTGGGTAGATGGTTGGTGGTGTAGAGCTTCCTGTAGCCGCATGGCGTTCGTACTTAAATATGGAACTAACCATTCCAATTTTCGCTGTCTCTTATACACATCTCCGAGCCCACGAGAC
+
AAAAAFAA?DAAFCDGCFGFGFFG1FFEGAEFFHH00BFHHHFHHGGAF?ABFHHBGHFHFFHFHFHBGFGEGEFAEEEGGE0GHHGHHHGHHHHFHGG1BCEGHH2GHHGGHHEGG/E1DGHHDHHGDH1BCDDGA/B@/FHECGGCC
@M02034:409:000000000-BFKT7:1:1109:8103:11046 1:N:0:26
AAAGTCGAGGTGCCTAAAGTGGCAACCCAGACTTGGATTTTTGTTGGTGGTGTAGAGCTTCCTGTAGCCGCATGGCGTTCGTACTTAAATATGGAACTAACCATTCCAATTTTCGCTGTCTCTTATACACATCTCCG
+
BAABBFABDBBBGGGG4GGGGGFGHHHGGHAFHHBGBFGHFGGHGHCE2?EF1AFEDBGE5FFDFFFDGEEEEG11EEEGGA2FCGH3FGFD@333@FBGBC3FBFG44F?FFF/EGF/BFHGB4B2B2B1?FDH1<
@M02034:409:000000000-BFKT7:1:1109:16945:11050 1:N:0:26
AAAGTCGAGGTGCCTAAAGTGGCAACCCAGACTCATAAGATTGTTGGTGGTGTAGAGCTTCCTGTAGCCGCATGGCGTTCGTACTTAAATATGGAACTAACCATTCCAATTTTCGCTGTCTCTTATACACATCTCCGAGCCCACGAGACC
+
CBCCCFCCCCCCGGGGGGGGGGGHHHHGGHHGHHGFFGHHFHHHHHHGGGEFFGHGHHHHHHHHHHHHHGGFFGHHGGGGGGFHHHFGFHHHHHFHGHHHHHHHHHHHGGHHHHGGGGGGHGHHFHGHEGGHHHFHG/DFGGHGC/<EGE
@M02034:409:000000000-BFKT7:1:1109:15269:11052 1:N:0:26
AAAGTCGAGGTGCCTAAAGTGGCAACCCAGACTTAGTATGTGGTTGGTGGTGTAGAGCTTCCTGTAGCCGCATGGCGTTCGTACTTAAATATGGAACTAACCATTCCAATTTTCGCTGTCTCTTATACACATCTCCGAGCCCACGAGACC
+
BBBBBFBBBBBBGGGGGGGGGGGHHHHGGHEGHHHH55FG5FHHFGGGGGEFGGHHHHHHHHHHHHHHHGGFGGHHGGGGGFFHHHHHHHFHHGHHHHHHHHHHHHHHHHHHH4EGGGGHHHHHHHGHGHGHHHHHGCDDGGHGGGGGGE
@M02034:409:000000000-BFKT7:1:1109:15780:11055 1:N:0:26
AAAGTCGAGGTGCCTAAAGTGGCAACCCAGACTGGGTAGATGGTTGGTGGTGTAGAGCTTCCTGTAGCCGCATGGCGTTCGTACTTAAATATGGAACTAACCATTCCAATTTTCGCTGTCTCTTATACACATCTCCGAGCCCACGAGACC
+
BABBBFABBBBBGGGGGGGGGFGHHHGGGGCGHHDHGHGHHHHHHGGEFGFFGHHHHHHGHHHHHFHHGGGEEGHHGGGGGEGHHHGGHEFHHGDGHHHHGHHHHHFGGHHHHHGGGGGHGHHHGHGHGFBGGHHH?/@DGGHGGCGGGF
@M02034:409:000000000-BFKT7:1:1109:22803:11055 1:N:0:26
AAAGTCGAGGTGCCTAAAGTGGCAACCCAGACTATTTGTATTGTTGGTGGTGTAGAGCTTCCTGTAGCCGCATGGCGTTCGTACTTAAATATGGAACTAACCATTCCAATTTTCGCTGTCTCTTATACACATCTCCGAGCCCACGAGAC
+
BABBBFBABBABGGGGGGGGGGGHHHHGGHHGHFHHHHHHHGHHHHHGGGGFHFFHHHHHHHHHHHHHHGGGGGHHGGGGGGFHHHHHHHHHHHGGHHHGHHHHHHGHHGHHHHGGGGGGHHHHHHGF4FFHHHFFGCGGGGHGG/<A?
@M02034:409:000000000-BFKT7:1:1109:13929:11055 1:N:0:26
AAAGTCGAGGTGCCTAAAGTGGCAACCCAGACTATGCCTGAGGTTGGTGGTGTAGAGCTTCCTGTAGCCGCATGGCGTTCGTACTTAAATATGGAACTAACCATTCCAATTTTCGCTGTCTCTTATCCACATCTCCGAGCCC
+
BAAABFAA@DAAGGGGGGGGG4FGFGHE2EGEFGHFHF5E2FEHHGGGEGEFFGG5DGHHHFHHHG5DGEGCEEGHGGGGGE?FCGHGHHBGGFFDBEFFGGGGHGHH4FGHHF?EFGEBEGGBFG1F2G11??GED/<CCE
@M02034:409:000000000-BFKT7:1:1109:10723:11057 1:N:0:26
AAAGTCGAGGTGCCTAAAGTGGCAACCCAGACTATGCCGACGGTTGGTGGTGTAGAGCTTCCTGTAGCCGCATGGCGTTCGTACTTAAATATGGAACTAACCATTCCAATTTTCGCTGTCTCTTATACACATCTCCGAGCCCACGAGACC
+
CCCCCFBCCBBBGGGGGGGGGGGHHHHGGHHGHHGHHHCFGGGGGGGGGGEFHHHEGHHHHHHHHHHHHGGCFGHHGGGGGFHHHHHHHHHHHHGFFHHHHHHHHHHFFHHHHHGGGGGGHGHHFF2GHHFGHHHHGGCCGGHGGGGGGF
@M02034:409:000000000-BFKT7:1:1109:4011:11061 1:N:0:26
AAAGTCGAGGTGCCTAAAGTGGCAACCCAGACTGATAGTGATGTTGGTGGTGTAGAGCTTCCTGTAGCCGCATGGCGTTCGTACTTAAATATGGAACTAACCATTCCAATTTTCGCTGTCTCTTATACACATCTCCGAGCCCACGAGACC
+
BBBCADAADBCCGGGGGGGGGGGHHHHGFHAFHHGHGHGHGGHHHHHGGGEFGHHHHHHHHHHHHHGHHGGEEGHHGGGGGGGHHHGHFHHHHHGGHHGHHHFGHHGHHHHHHHEGGGGHHHHHHHFHHHGHGHFHGCCCGFEGGGGGGG
@M02034:409:000000000-BFKT7:1:1109:4466:11063 1:N:0:26
AAAGTCGAGGTGCCTAAAGTGGCAACCCAGACTGATCGGACTGTTGGTGGTGTAGAGCTTCCTGTAGCCGCATGGCGTTCGTACTTAAATATGGAACTAACCATTCCAATTTTCGCTGTCTCTTATACACATCTCCGAGCCCACGAGACC
+
BBBBBFBAADABGGGGGGGGGGGHHHHGGH2FHH3BEF2E2EHHGHHGGGFGFGGGGHHHHHHHHHHHHGGEGGFGGGGGGEGHHHHFHHHHHHHDHHHC??FGHFFHHHHGHHGGG?GHHHHHFHBHDCHHHFHHGGGGGGHGGGGGGF
@M02034:409:000000000-BFKT7:1:1109:8656:11065 1:N:0:26
AAAGTCGAGGTGCCTAAAGTGGCCATCGTGTTGGTGGTGTAGAGCTTCCTGTAGCCGCATGGCGTTCGTACTTAAATATGGAACTAACCATTCCAATTTTCGCTGTCTCTTATACACATCTCGAGCCCACGAGACCGTACTAGATCTCGT
+
BBCCBFCBCBAAGGGGGGGGGGGHHHGGHHHGGHEFGEFHHHHGGHHHHHHHHHHHGGGGGHHGGGGGGHHHHEFGHHHHHBGHGFGGG3FHHHHHGHHHGGGGGGHHHHHGHHHFHGHFHFHEEGCGHGGCDADFGGHGHGHDHFHHHG
@M02034:409:000000000-BFKT7:1:1109:26528:11069 1:N:0:26
AAAGTCGAGGTGCCTAAAGTGGCAACCCAGACTGGTTGGGGGGTTGGTGGTGTAGAGCTTCCTGTAGCCGCATGGCGTTCGTACTTAAATATGGAACTAACCATTCCAATTTTCGCTGTCTCTTATACACATCTCCGAGCCCACGAGACC
+
BBBBBFBBBBABGGGGGGGGGGGHHHHGGHHGH32A3BEEFCF//B@?F/CC/2F2FFFF2GGFFBD1?DGCFGF0<<@FDDFCGGH00=D0<=00;CCHFF0CB:G00CFHGF@DED.:BFF09F0;FFFGFGGGF??B:AEEFA;?DE
@M02034:409:000000000-BFKT7:1:1109:22950:11073 1:N:0:26
AAAGTCGAGGTGCCTAAAGTGGCAACCCAGACTGGTGCGCC
+
CCCCCFBBBCBCGGGGFGGGGGGHHHHGGHGGHHAGHDAEE
@M02034:409:000000000-BFKT7:1:1109:26754:11075 1:N:0:26
AAAGTCGAGGTGCCTAAAGTGGCAACCCAGACTAAGCATGGGGTTGGTGGTGTAGAGCTTCCTGTAGCCGCATGGCGTTCGTACTTAAATATGGAACTAACCATTCCAATTTTCGCTGTCTCTTATACACATCTCCGAGCCCACGAGACC
+
CCCCBFCCCCBCGGGGGGGGGGGHHHHGGHHGHHHHHHHHHHGGGGGGGGEFHHHHHHHHHHHHHHHHHGGGFGHHGGGGGEHHHHGHHHFHHGHHHHHHHHHGHHHHHHHHHHGGGGGHHHHHGHDHGHHHGHHHGGGGGGHGGGGGGE
@M02034:409:000000000-BFKT7:1:1109:19713:11084 1:N:0:26
AAAGTCGAGGTGCCTAAAGTGGCAACCCAGACTTTTGATCTTGTTGGTGGTGTAGAGCTTCCTGTAGCCGCATGGCGTTCGTACTTAAATATGGAACTAACCATTCCAATTTTCGCTGTCTCTTATACACATCTCCGAGCCCACGAGACC
+
A@AABFAADD2>GCBFGGGGCFDHFGFEDHAFGHHHFFHHFGGGHFAA2ABFGGFBDHHGHFHHHEHHHEECFGHEGFGFEB2?GHFBGGBGBFFFFFFFHGFFFFF4BFHHHFE/EE?GFHHHFH4BD1?GGDGBE?/</<FFC/@AAC
@M02034:409:000000000-BFKT7:1:1109:21341:11095 1:N:0:26
AAAGTCGAGGTGCCTAAAGTGGCAACCCAGACTGCGCCGCCTGTTGGTGGTGTAGAGCTTCCTGTAGCCGCATGGCGTTCGTACTTAAATATGGAACTAACCATTCCAATTTTCGCTGTCTCTATACACATCTCCGAGCCCACGAGACCG
+
CCCCCFABBCCCGGGGGGGGGGGHHHHGGHHGHGHGGGGGGGHHHHGGGGEFHHHHHGHHHHHHHHHHHGGEEGHHGGGGGFGHHHHHHHHHHHBFHHHGHHHHHHHHEFGHHHGGGGGGHHHBHFFHHGGHHHHG/DGGGHGGGGGGEG
@M02034:409:000000000-BFKT7:1:1109:3898:11095 1:N:0:26
AAAGTCGAGGTGCCTAAAGTGGCAACCCAGACTAAGAATACGGTTGGTGGTGTAGAGCTTCCTGTAGCCGCATGGCGTTCGTACTTAAATATGGAACTAACCATTCCAATTTTCGCTGTCTCTTATACACATCTCCGAGCCCACGAGACC
+
BBBBBFBABBABGGFGGDGFGGFGHGFF2FFGHHFGGHHHHFGGGGGGGGEFBFFBGGHHHHHHHFHFHEFCGEFGFGGGEEFGGHFFGHGHHHBFGHEHHEFGHGHHHGFHHGG?EGGHHHHHHHFFGFHGGH?2B@DDGFFGG/ADDE
@M02034:409:000000000-BFKT7:1:1109:18739:11095 1:N:0:26
AAAGTCGAGGTGCCTAAAGTGGCAACCCAGACTCCGAATCAGGTTGGTGGTGTAGAGC
+
BBBBBFBBDBBBGGGF4GGGGGFHHHHGGHHC333B2BF?53BGAGEE11E113D5A5
@M02034:409:000000000-BFKT7:1:1109:8373:11113 1:N:0:26
AAAGTCGAGGTGCCTAAAGTGGCAACCCAGACTATGCTGTTGGTTGGTGGTGTAGAGCTTCCTGTAGCCGCATGGCGTTCGTACTTAAATATGGAACTAACCATTCCAATTTTCGCTGTCTCTTATACACATCTCCGAGCCCACGAGACC
+
AABCCFCBBBCCGGGGGGGGFGGHHHHGGHHGHHHGFHHGHHHGHGGEGGEFGHHGHHHHHHHHHHHHHGGGGGHHGGGGGEGHHHHHHHHHHHFFHHGEGHHHHHHHHHHHHHGGGGGGHHHHHHFHGGEHHHG2CCGCGGGGGGGGGF
@M02034:409:000000000-BFKT7:1:1109:5800:11115 1:N:0:26
AAAGTCGAGGTGCCTAAAGTGGCAACCCAGACTAATTATTTGGTTGGTGGTGTAGAGCTTCCTGTAGCCGCATGGCGTTCGTACTTAAATATGGAACTAACCATTCCAATTTTCGCTGTCTCTTATACACATCTCCGAGCCCACGAGACC
+
BBBBBFBBBBABGGGGGFGFGGGGHHHGGHGGHHHHHHHHHHHHHGGGGGAFFHHFHHHHHHHHHHHHHGGEEGHHGGGGGFHHGHGFHHHHHHFGHHHHHHHHHHGHHHHHHHGGGGGHHHHHGHFHHHHHHHHGGGFGGGHGGGGGGG
@M02034:409:000000000-BFKT7:1:1109:12595:11121 1:N:0:26
AAAGTCGAGGTGCCTAAAGTGGCAACCCAGACTAGTGTTCCGGTTGGTGGTGTAGAGCTTCCTGTAGCCGCATGGCGTTCGTACTTAAATATGGAACTAACCATTCCAATTTTCGCTGTCTCTTATACACATCTCCGAGCCCACGAGACC
+
BCCCBFCBBCAAGGGGGGGGGGGHHHHGGHHGHHHHHHHHHGGGGGGGGGEFFGHGHHHHHHHHHHHHHGGGGGHHGGGGGEGHHHHHHHHHHHHHHHHHHHGHHHHHHHHHHHGGGGGHHGHHHHHHHHHHHHHGGCGGGGHGGGGGGE
@M02034:409:000000000-BFKT7:1:1109:9580:11125 1:N:0:26
AAAGTCGAGGTGCCTAAAGTGGCAACCCAGACTAAGAAGCAGGTTGGTGGTGTAGAGCTTCCTGTAGCCGCATGGCGTTCGTACTTAAATATGGAACTAACCATTCCAATTTTCGCTGTCTCTTATCACATCTCCGAGCCCACGAGACCG
+
CCCCCFCCCCAAGGGGGGGGGGGHHHHGGHHGHF3BGHHHFGHGHHFGGGEFGHHHHGHHHHHHGGHHHGGEFGHHGGGGGFGHHHHHHHHHHGBEGHGHHHBGHGHEHGHHHHGGFEEHHHHHHHHHHGFGDGGF/DCFFCC@CGGGGD
@M02034:409:000000000-BFKT7:1:1109:23941:11131 1:N:0:26
AAAGTCGAGGTGCCTAAAGTGGCAACCCAGACTAAGAAGAAGGTTGGTGGTGTAGAGCTTCCTGTAGCCGCATGGCGTTCGTACTTAAATATGGAACTAACCATTCCAATTTTCGCTGTCTCTTATACACATCTCCGAGCCCACGAGACC
+
BBBBAFBBB@ABGGGGFFGGGFGGHHGD2GGGHHHHGHHGHHGFGFCEFGEFCBGHHHHHHHHFGFFFHGGGGGHHGGGGGFHHHHHHEHHHHH@FFHFFHHFGHHGHFGHHHGGEGC<EHHHGHH33B?FGHHFF?/><CEHGC@@GAF
@M02034:409:000000000-BFKT7:1:1109:23921:11135 1:N:0:26
AAAGTCGAGGTGCCTAAAGTGGCAACCCAGACTAAGAAGAAGGTTGGTGGTGTAGAGCTTCCTGTAGCCGCATGGCGTTCGTACTTAAATATGGAACTAACCATTCCAATTTTCGCTGTCTCTTATACACATCTCCGAGCCCACGAGACC
+
CCCCCFCCCCAAGGGGGGGGGGGHHHHGGHHGHHHGHHHHHHHHHHGGGGEFFFHFHGHHHHHHHHHHHGGGGGHEGFGGGFHGHHHHHHHHHHFHHHGGGHFHHHGGHHHHHHGGGGGHHHHHHHHHHHHHHHHHG@@DGGHGGGCGFG
@M02034:409:000000000-BFKT7:1:1109:4859:11141 1:N:0:26
AAAGTCGAGGTGCCTAAAGTGGCAACCCAGACTCATTTGGCGGTTG
+
BBBBBFBBBBABGGGGGGGGGFGHHHHGGHHGHB3DAFGHFGGGC?
@M02034:409:000000000-BFKT7:1:1109:15214:11144 1:N:0:26
AAAGTCGAGGTGCCTAAAGTGGCAACCCAGACTCATCTTCAGGTTGGTGGTGTAGAGCTTCCTGTAGCCGCATGGCGTTCGTACTTAAATATGGAACTAACCATTCCAATTTTCGCTGTCTCTTATACACATCTCCGAGCCCACGAGACC
+
CBBCCFCCCCABGGGGGGGGGGGHHHHGGGHGHHHFHHHHHHHHGHGGGGEFGHHHHHHHHHHHHHHHHGGGGGHHGGGGGEGHHHHHHHHHHGGFHGHHHHGHHHGGEGGHHHGGGGGHHGHHHHHHHHGHHHHHGGGGGGEGGGGGGF
@M02034:409:000000000-BFKT7:1:1109:4500:11146 1:N:0:26
AAAGTCGAGGTGCCTAAAGTGGCAACCCAGACTTTGAATAATGTTGGTGGTGTAGAGCTTCCTGTAGCCGCATGGCGTTCGTACTTAAATATGGAACTAACCATTCCAATTTTCGCTGTCTCTTATACACATCTCCGAGCCCACGAGACC
+
CBCCCFBBDCCCGGGGGGGGGGGHHHHGGHAFHFHHGHHHHFGHFHEGGDEFAAGFGHHHHHHHEBFGGEGAEEFCEEGGFEEGHHHHGFHHHF3BFGHHF1@FHFFGGGFHHFEGGGGHHHHHHFFGFHHHHHGBFGFCGGHAD/DGGC
@M02034:409:000000000-BFKT7:1:1109:16606:11147 1:N:0:26
AAAGTCGAGGTGCCTAAAGTGGCAACCCAGACTGGGGGGCGTGTTGGTGGTGTAGAGCTTCCTGTAGCCGCATGGCGTTCGTACTTAAATATGGAACTAACCATTCCAATTTTCGCTGTCTCTTATACACATCTCCGAGCCCACGGAGAC
+
CCCCBFCCCCABGGGGFGGGGGGHHHHGGHHGHHHHGGGGGGGGHHHGGGGFGHHHHGHHHHHHHHHGGGGGDGHHGFGGGGHHHHHHHHHHHGGFHHGHHHFHHHGGGGGGGGGGGGGGGGGGGGGFGGGGGGFGGDAFFFFFFFAFFF
@M02034:409:000000000-BFKT7:1:1109:26509:11149 1:N:0:26
AAAGTCGAGGTGCCTAAAGTGGCAACCCAGACTAAGCAGACGGTTGGTGGTGTAGAGCTTCCTGTAGCCGCATGGCGTTCGTACTTAAATATGGAACTAACCTTCCAATTTTCGCTGTCTCTTATACACATCTCCGAGCCCACGAGACCG
+
CBCCCFBCCCBCGGGGGGGGGGGHHHHGGHHGHHHHHHHHHGGGGGGGGGEFFGHFHHHHHHHHHGHGHGGGGGHHGGGGGFHHHHHHHHHHHHHFHHHHGHHHHHFFHHHHHGFGGGHHHHHHHHFHGGGHHHGGGGGGGHGGGGGGGG
@M02034:409:000000000-BFKT7:1:1109:22794:11157 1:N:0:26
AAAGTCGAGGTGCCTAAAGTGGCAACCCAGACTTCGCAGCCGGTTGGTGGTGTAGAGCTTCCTGTAGCCGCATGGCGTTCGTACTTAAATATGGAACTAACCATTCCAATTTTCGCTGTCTCTTATACACATCTCCGAGCCCACGAGACC
+
BBCCBFCCCCCCGGGGGGGGGGGHHHHGGHHGHHHGGGGGHGGGGGGGGGBBFGHHHHHHHFHGHHHHHGGFGGHHGGGGGEGHHHHHHHFHHHHGHHHHHHGHHHHHHHHHHGGGGGGGHHHHEHHHFHGHHHHFFCFGGGHGGGGGGG
@M02034:409:000000000-BFKT7:1:1109:17894:11167 1:N:0:26
AAAGTCGAGGTGCCTAAAGTGGCAACCCAGACTAAGAGGCAGGTTGGTGGTGTAGAGCTTCCTGTAGCCGCATGGCGTTCGTACTTAAATATGGAACTAACCATTCCAATTTTCGCTGTCTCTTATACCCATCTCCGAGCCCACGAGACC
+
CBCCBFBBCCCCGGGGGGGFGGGHHHHGGHHGHHHHHHHGGGGHHHGFFGEFFGHHHHHHHHHHHHHHHGGGGGHHGGGGGFHHHHHGHHHHHHHHHHHGHHHHHHGHHHHHHHGGGGGGHHHHHHHHGHGHGGGGGFGGGGHGGGGGGG
@M02034:409:000000000-BFKT7:1:1109:11428:11177 1:N:0:26
AAAGTCGAGGTGCCTAAAGTGGCAACCCAGACTAAGAATCA
+
CBCCCFCCCCBCGGGGGGGGGGGHHHHGGHHGHCE335FA5
@M02034:409:000000000-BFKT7:1:1109:17939:11177 1:N:0:26
AAAGTCGAGGTGCCTAAAGTGGCAACCCAGACTCATAAAAGGCTGGGTGTAGTGCTTCCTGTAGTCGCATGGCG
+
AA@AAFAADDAAFGGB111GGDCHHHGGCGHG111DDD1DAE/BA/A0AE1A201AFG1BFG2F2DAA/EFH0E
@M02034:409:000000000-BFKT7:1:1109:12191:11181 1:N:0:26
AAAGTCGAGGTGCCTAAAGTGGCAACCCAGACTACTAAGCTTGTTGGTGGTGTAGAGCTTCCTGTAGCCGCATGGCGTTCGTACTTAAATATGGAACTAACCATTCCAATTTTCGCTGTCTCTTATACACATCTCCG
+
CCCCCFBCCCBCGGGGGGGGGGGHHHHGGHHGHHEFFDGFFGHHGHFE2EEFA3G5DEDG5FAGFE5AAAE0EGF1>E@F1?2FFGH3FHHGHF33FFGH303BBFH4?F?GD4>EFA<BE4FB4F?FGBD2BGH2?
@M02034:409:000000000-BFKT7:1:1109:3577:11184 1:N:0:26
AAAGTCGAGGTGCCTAAAGTGGCAACCCAGACTGAGACGTGGGTTGGTGGTGTAGAGCTTCCTGTAGCCGCATGGCGTTCGTACTTAAATATGGAACTAACCATTCCAATTTTCGCTGTCTCTTATACACATCTCCGAGCCCACGAGACC
+
BBBBBFBBBBABGGGGGGGGGGGHHHHGGHHGHHFGHHGFGGGGGGGGGGEFGFHEGHHHHHHHHHHHHGGEEFHHGGGGGEGHGHFFGHHHHHFFGHHHHAFGHHHGHGHHHHGGGGGHHHHHFHBGFGHHHGDGD@DCGGHGGGGGGF
@M02034:409:000000000-BFKT7:1:1109:17997:11187 1:N:0:26
AAAGTCGAGGTGCCTAAAGTGGCAACCCAGACTATGCCTCCGGTTGGTGGTGTAGAGCTTCCTGTAGCCGCATGGCGTTCGTACTTAAATATGGAACTAACCATTCCAATTTTCGCTGTCTCTTATACACATCTCCGAGCCCACGAGAC
+
BBCCCFBBCCBCGGGGGGGGGGGHHHHGGHHGH35D335FGGGGGGGGGGEFFGHHHHHHHHHHHHHGHGGGGGHHGGGGGGHHHHHFHHHHHEFHHHHHHHHHHHGHHHHHHHGGGGGHHHHHHHHHHHHHHHFHGGGGGGHGGGGGG
@M02034:409:000000000-BFKT7:1:1109:7222:11189 1:N:0:26
AAAGTCGAGGTGCCTAAAGTGGCAACCCAGATTCCGCTGCCGGTTGGTGGTGTAGAGCTTCCTGTAGCCGCATGGCGTTCGTACTTAAATATGGAACTAACCATTCCAATTTTCGCTGTCTCTTATACACATCTCCGAGCCCACGAGACC
+
CCCCCFCCCCAAGGGGGGGGGGGHHHHGGHHHHHHHGGGGHGGGGGGGGGEFFGHGHFHHHHHHGHHHHGGGGGHHGGGGGFHHHHHHHHHHHHFHHHHHHGHHHHHHHHGHHHGGGGGHHFHHHHHHHGGHHHGBGCGGGGHGGGGGGG
@M02034:409:000000000-BFKT7:1:1109:21014:11189 1:N:0:26
AAAGTCGAGGTGCCTAAAGTGGCAACCCAGACTAATTAGAGGGTTGGTGGTGTAGAGCTTCCTGTAGCCGCATGGCGTTCGTACTTAAATATGGAACTAACCATTCCAATTTTCGCTGTCTCTTATACACATCTCCGAGCCCACGAGACC
+
CBCCCFCABCACGGGGGGGGGGGHGHHGGHHGHHHGGHHHHHGEGGGGGGFFFGHFHHHHHHHHHHHHHGGEGGHGGGGGGFCHGHHHHHGHHHFFHHFHGHHHHHFGHHHHHFGGGGGHHHHHHHHHHHHHHHHFGDC?CGHGGGGGGE
@M02034:409:000000000-BFKT7:1:1109:20296:11190 1:N:0:26
AAAGTCGAGGTGCCTAAAGTGGCAACCCAGACTCGGATTGAGGTTGGTGGTGTAGAGCTTCCTGTAGCCGCATGGCGTTCGTACTTAAATATGGAACTAACCATTCCAATTTTCGCTGTCTCTTATACACATCTCCGAGCCCACGAGACC
+
BB?ABFBBDB2AEGGGGGGGBEFFGGHGEEAFEGD?2EEHHGHHHGGGGGGCADEDFGHHDFGGHFHHHGGEEFHHGGCGEE1GGHHHHGHHHGHHHCDBEGHFHDG4GGHHHFE?EEEGHHFHHGFFBGHHHGGHGCGGCGFGGGGDDE
@M02034:409:000000000-BFKT7:1:1109:14169:11196 1:N:0:26
AAAGTCGAGGTGCCTAAAGTGGCAACCCAGACTAGGATGCGTGTTGGTGGTGTAGAGCTTCCTGTAGCCGCATGGCGTTCGTACTTAAATATGGAACTAACCATTCCAATTTTCGCTGTCTCTATACACATCTCCGAGCCCACGAGACCG
+
>3AABFAABBAAGCGFGGGFGFFEBGH?FHEG3E3ECGFHGEFEGEEF111AABGFFHFGDGGBBAEFG1EEGGHHGAEGAF2GEGHHGH44GDBDG3BFGHHFFFHHFFGEGFGGGCE3DDDFHF1BFDG1FGGG/CG?GHGCCGD?FC
@M02034:409:000000000-BFKT7:1:1109:21996:11196 1:N:0:26
AAAGTCGAGGTGCCTAAAGTGGCAACCCAGACTCATCAGCCGGTTGGTGGTGTAGAGCTTCCTGTAGCCGCATGGCGTTCGTACTTAAATATGGAACTAACCATTCCAATTTTCGCTGTCTCTTATACACATATCCGAGCCCACGAGACC
+
CCCDCFBCCCBBGGGGGGGGGGGHHHHGGHHGHHHHHHHGHGGGGGGGEGFFFFHGHGHHFGHHHGHGHGGGGGHHFGGGGFGHHHHGHHHHHH3?FGHFFG3GDFGFHHHHHHGGGGGHHHHHHHHHGHHHGHGFGGGGCGHGGGGGGE
@M02034:409:000000000-BFKT7:1:1109:14926:11197 1:N:0:26
AAAGTCGAGGTGCCTAAAGTGGCAACCCAGACTCCGCCTGAGGTTGGTGGTGTAGAGCTTCCTGTAGCCGCATGGCGTTCGTACTTAAATATGGAACTAACCATTCCAATTTTCGCTGTCTCTTATACACATCTCCGAGCCCACGAGACC
+
BBBBBFBBBBAAFGGGGGGGGGGHFHHGGFGGHHHFGGGHHHGHHHGEGGEFGHHHHHHHHHHHHHHHFGCEGGHHGGGGFEEGHHHFHHHHHHHHHHHHGGHHGHHHHHHGHHGGGGGHHGHHGHFHFHHHHHHHGGGGGGHGCGGGGF
@M02034:409:000000000-BFKT7:1:1109:28953:11198 1:N:0:26
AAAGTCGAGGTGCCTAAAGTGGCAACCCAGACTTGTGCGGTTGTTGGTGGTGTAGAGCTTCCTGTAGCCGCATG
+
BBBBBD>>ADBBEGGFFDGGGGFFHHHGGGFFGH3FBBAE222BGF1A11B1A3D5A5BFDGEAF5BE@1>0BB
@M02034:409:000000000-BFKT7:1:1109:13165:11200 1:N:0:26
AAAGTCGAGGTGCCTAAAGTGGCAACCCAGACTAAGAATTATGTTGGTGGTGTAGAGCTTCCTGTAGCCGCATGGCGTTCGTACTTAAATATGGAACTAACCATTCCAATTTTCGCTGTCTCTTATACACATCTCCGAGCCCACGAGACC
+
CCCCCFCCCCBBGGGFGGGFGGGHHHHGGHHGHHHHDGHHHHGGHHGFGGGFGFHFGHHHHHHHHFGHHGG0EGHHGGGGGGGGHHHFHHHHHHFHHHFFHGFHFHFGHHHHHHCGGGEFFGHGGH4BFHHHHHHFD@?@DFHGGGGFGG
@M02034:409:000000000-BFKT7:1:1109:13183:11203 1:N:0:26
AAAGTCGAGGTGCCTAAAGTGGCAACCCAGACTAAGAATTATGTTGGTGGTGTAGAGCTTCCTGTAGCCGCATGGCGTTCGTACTTAAATATGGAACTAACCATTCCAATTTTCGCTGTCTCTTATACACATCTCCGAGCCCACGAGACC
+
AABCBFCCBBABGGGGGGGGGGGHHHHGGHHGHFAGHFHHHFFFGHHGGGEFFGHHHGHHHGHHHGHHFEGFFGHFEEEGGEGHHHHHHHHHHH3EGHGHHF3FHHHHFGHHHHGGGGEFHHHHHHHHGFFHGHHFF<<CCGEGCB@EGE
@M02034:409:000000000-BFKT7:1:1109:18393:11210 1:N:0:26
AAAGTCGAGGTGCCTAAAGTGGCAACCCAGACTAAGCATCAGGTTGGTGGTGTAGAGCTTCCTGTAGCCGCATGGCGTTCGTACTTAAATATGGAACTAACCATTCCAATTTTCGCTGTCTCTTATACACATCTCCGAGCCCACGAGACC
+
CCCCCFCCBCCCGGGGGFGGGGGHHHHGGHHGHHHHHHHHHHHHHHGGGGGEFFHDGFHHFHHHHHHHFGGEEGFCEEEGGEEHHHHHHHGHHH3DGHHHFFBGHFHFHHHHHGGGGGEHFHHHHHHHHGFFGHHFGGGFGGHGGGGGGE
@M02034:409:000000000-BFKT7:1:1109:8519:11221 1:N:0:26
AAAGTCGAGGTGCCTAAAGTGGCAACCCAGACTAAGCAGCGTGTTGGTGGTGTAGAGCTTCCTGTAGCCGCATGGCGTTCGTACTTAAATATGGAACTAACCATTCCAATTTTCGCTGTCTCTTATACACATCTCCGAGCCCACGAGACC
+
CCCCCFCCCCBCGGGGGGGGGGGHHHHGGHHGHHHHHHHHGGGGHHHGGGEFGHHHHHHHHHHHHHHHHGGFGGHHGGGGGFHHHHHHHHHHHHHHHHHHHHHHHHHHHHHHHHGGGGGHHHHHHHHHHHHHHHGHGGGGGGHGGGGGGG
@M02034:409:000000000-BFKT7:1:1109:22439:11223 1:N:0:26
AAAGTCGAGGTGCCTAAAGTGGCAACCCAGACTTATTTGGCGGTTGGTGGTGTAGAGCTTCCTGTAGCCGCATGGCGTTCGTACTTAAATATGGAACTAACCATTCCAATTTTCGCTGTCTCTTATACACATCTCCGAGCCCACGAGACC
+
BBBBBFAABBAAGGGGGGGGGGGHHHHGGHCCHGHHFHHG3EFGGCEGGCGFCFHFGFFFFHFHHFHFFGEEEGHAEECGFEFGFHGBDHHHHH3DEGBG30BFFFE44FFHH?E/CCAGBHHDFH3FDCHFGHB@C/<@CCFGGGGFGE
@M02034:409:000000000-BFKT7:1:1109:9069:11227 1:N:0:26
AAAGTCGAGGTGCCTAAAGTGGCAACCCAGACTAAGGATAAGGTTGGTGGTGTAGAGCTTCCTGTAGCCGCATGGCGTTCGTACTTAAATATGGAACTAACCATTCCAATTTTCGCTGTCTCTTATACACATCTCCGAGCCCACGAGACC
+
CCCCCFCCCCACGGGGGGGGGGGHHHHGGHHGHD3BGAGHHHHHFBA2B1EFA3F5FEFHBGGHA5B5FEE0EEF1E?>FE12FGHHBDGHFDG33B@FHE03BFEGB4FFGB?/EEAEFDHFE4F3BFFH2GFHFG?FFG/FFC/<AA?
@M02034:409:000000000-BFKT7:1:1109:9461:11230 1:N:0:26
AAAGTCGAGGTGCCTAAAGTGGCAACCCAGACTTTTATTGCTGTTGGTGGTGTAGAGCTTCCTGTAGCCGCATGGCGTTCGTACTTAAATATGGAACTAACCATTCCAATTTTCGCTGTCTCTTATACACATCTCCGAGCCCACGAGACC
+
BBCBBFCBBCCCGGGGGGGGGGGHHHHGGHHGHHHHHHHHHHHHHHHGGGFGHHHHHHHHHHHHHHHHHGGEFGHHGGGGGFHHHHHGHHGHHHGHFHHHHHFGHHGHHGHHHHGGGFGGHHHHFH4GGH2GHHHFG/CCGGHFGGGGGE
@M02034:409:000000000-BFKT7:1:1109:17676:11231 1:N:0:26
AAAGTCGAGGTGCCTAAAGTGGCAACCCAGACTGTGCGGGTGGTTGGTGGTGTAGAGCTTCCTGTAGCCGCATGGCGTTCGTACTTAAATATGGAACTAACCATTCCAATTTTCGCTGTCTCTTATACACATCTCCGAGCCCACGAGACC
+
CCCCCFBCCCCCGGGGGGGGGGGHHHHGGHHGHFAEHGCEAAEGGGGGGGEFGHHHHHHHHHHHHHHHHGGEGGHHGGGGGFHHHHHHHHHHHHHHGHHHHHHHHHFHHHHHHHGGGGGGHGHHEHHHFGHHCFGFD@CCGGHGGGGG.<
@M02034:409:000000000-BFKT7:1:1109:8880:11232 1:N:0:26
AAAGTCGAGGTGCCTAAAGTGGCAACCCAGACTAAGAAGAAGGTTGGTGGTGTAGAGCTTCCTGTAGCCGCATGGCGTTCGTACTTAAATATGGAACTAACCATTCAATTTTCGCTGTCTCTATACACATCTCCGAGCCCACGAGACCGT
+
BBBBBFBBBBAAFGGGGGGGGFFGHHHGGHHGHFHHGHGGEGHHHHGGGGEFGFHGGHHHHHHHHFHHHGGEEEHHGGGGGFFGGHGHHFHHHHHHHHHHHHHHHHHHHHHHFEGGGFGHGGGGGEBGGHFHHBECFGCFHGG@CGG/A>
@M02034:409:000000000-BFKT7:1:1109:9439:11232 1:N:0:26
AAAGTCGAGGTGCCTAAAGTGGCAACCCAGACTTTTATTGCTGTTGGTGGTGTAGAGCTTCCTGTGGCCGCATG
+
BBBBBFBABBAAGGGFGGGGGGGHHHGGGHCGHHFHB5FF5GDGFFEG22B113D555AB5BB5A3B1A0A0B>
@M02034:409:000000000-BFKT7:1:1109:17269:11235 1:N:0:26
AAAGTCGAGGTGCCTAAAGTGGCAACCCAGACTAAGATGACGGTTGGTGGTGTAGAGCTTCCTGTAGCCGCATGGCGTTCGTACTTAAATATGGAACTAACCATTCCAATTTTCGCTGTCTCTTATACACATCTCCGAGCCCACGAGACC
+
AABBAFBBBBBBGGGGGGGGGGGGHHHGGHHGHHHHGHHHHGGFGGGEGGGFHHHBGHHHHHHHHHHHHGGEEGHHGGGGGGHHHHHHHHGHHHFFFHHFHGGGHHHHHHHHHHGGGGGHHGHHHHFHGHHHCGFGGC/BDEGEGGGDGE
@M02034:409:000000000-BFKT7:1:1109:21166:11240 1:N:0:26
AAAGTCGAGGTGCCTAAAGTGGCAACCCAGACTGGTTTTCGGTTGGTGGTGTAGAGCTTCCTGTAGCCGCATGGCGTTCGTACTTAAATATGGAACTAACCATTCCAATTTTCGCTGTCTCTTATACACATCTCCGAGCCCACGAGACCG
+
CCCCCFBBCCBCGGGGGGGGGGGHHHHGGHHGHHHHHHGHGGFEGGEFFGGHHHHHHGHHHHHHHHHHGGGGGHHGFGGGGGHHHFHGHFGHHHHHGGGHHHGHHHHHHHHHHGGGGFHHHHHBGDGHHHGHHHHFDGGGGHFGGGGGGG
@M02034:409:000000000-BFKT7:1:1109:17660:11240 1:N:0:26
AAAGTCGAGGTGCCTAAAGTGGCAACCCAGACTGTGCGGGTGGTTGGTGGTGTAGAGCTTCCTGTAGCCGCATGGCGTTCGTACTTAAATATGGAACTAACCATTCCAATTTTCGCTGTCTCTTATACACATCTCCG
+
BBBBBFBADDAAGGGGGGGGGBFHHHHGCHGGHFG5DE?E2AEFFE?EAEGFGHHGFHHHHGHHHFHGHGF>FFHHGGGGGGGHHHHHHHGHHE3FFGHFHHHFHFHB?BDHHHGCFEFGHGGH2F>GBF2F2FG2A
@M02034:409:000000000-BFKT7:1:1109:19339:11241 1:N:0:26
AAAGTCGAGGTGCCTAAAGTGGCAACCCAGACTCATCCTCCTGTTGGTGGTGTAGAGCTTCCTGTAGCCGCATGGCGTTCGTACTTAAATATGGGACTAACCATTCCAATTTTCGCTGTCTCTTATACACATCTCCGAGCCCACGAGACC
+
CCCCCFCBDBCBGGGGGGGGGGGHHHHGGHHGHHHHHHHGHHHHHHHAFEFFGGHHHHHHHHHHHHHHGGG?EGHHGGGGGGHHHHHHHHHHHHCGHHHHHHHHHHHHHHHHHHGGGGGGHFHHHH4FGHHHHHGFGFGGGGHGGGGGGG
@M02034:409:000000000-BFKT7:1:1109:23646:11246 1:N:0:26
AAAGTCGAGGTGCCTAAAGTGGCAACCCAGACTCTTTGTGCGGTTGGTGGTGTAGAGCTTCCTGTAGCCGCATGGCGTTCGTACTTAAATATGGAACTAACCATTCCAATTTTCGCTGTCTCTTATCCACATCTCCGAGCCCACGAGACC
+
BBBBAFBBBBAAGGGGGGGGGGGHHHHEFHHGHA3GHFHHGDEGGFCEFGEFHFHFHGHHHHHHHHHHHGGEEGHHGGGFGF2GHH4GHHHHHGFFGHHHHHHGHHHH4BGHHGGGGGGHHHHHGH3BDFFGHHHFG><@CCGGGDCDGC
@M02034:409:000000000-BFKT7:1:1109:20815:11246 1:N:0:26
AAAGTCGAGGTGCCTAAAGTGGCAACCCAGACTCTGTTGTCTGTTGGTGGTGTAGAGCTTCCTGTAGCCGCATGGCGTTCGTACTTAAATATGGAACTAACCATTCCAATTTTCGCTGTCTCTTATACACATCTCCGAGCCCACGAGACC
+
CCCCBFBCCCBCGGGGGGGGGGGHHHHGGHHGHHHHHHHHHHHHHHHGGGGFFGHHHHHHHHHHHHHHHGGGGGHHGGGGGFGHHHHGHHHHHHHHHHHHHHHGHHGHHHHHHHGGGGGHGGHHHHHHGHGHHHGFG?FGGGHGGGGDGG
@M02034:409:000000000-BFKT7:1:1109:12830:11249 1:N:0:26
AAAGTCGAGGTGCCTAAAGTGGCAACCCAGACTAAGAATAAGGTTGGTGGTGTAGAGCTTCCTGTAGCCGCATGGCGTTCGTACTTAAATATGGAACTAACCATTCCAATTTTCGCTGTCTCTTATACACATCTCCGAGCCCACGAGACC
+
CCCCCFCCCCBBGGGGGGGGGGGHHHHGGHHGHHFGGFHHHHHHHHGEFGEFFFHGHHHHHHHHHHHHHGGFGGHHGGGGGFGHHHHHHHHGHHGHHHHHHGHHHHHFHHHHHHGGGGGHHHHHGHGHHHHHHHHGG?GGGGHGGGGGGG
@M02034:409:000000000-BFKT7:1:1109:8570:11251 1:N:0:26
AAAGTCGAGGTGCCTAAAGTGGCAACCCAGACTAATCGGCCTGTTGGTGGTGTAGAGCTTCCTGTAGCCGCATGGCGTTCGTACTTAAATATGGAACTAACCATTCCAATTTTCGCTGTCTCTTATACACATCTCCGAGCCCACGAGACC
+
BBBBBFBBBBAAFGGGGGGGGGGHFHHGFFFEFHEA3FEGGGGHHHGAFGBFAAGDABGHHCFDB5AFEEG?EFHEEGEFF?2??EGG3F4FGEEG3GHHHH3FGGFHHHHHH?//E??3G4FG?F333?2B2BGFF?CDGEFFGC//CF
@M02034:409:000000000-BFKT7:1:1109:7929:11253 1:N:0:26
AAAGTCGAGGTGCCTAAAGTGGCAACCCAGACTCCGACTCCTGTTGGTGGTGTAGAGCTTCCTGTAGCCGCATGGCGTTCGTACTTAAATATGGAACTAACCATTCCAATTTTCGCTGTCTCTTATACACATCTCCGAGCCCACGAGACC
+
BBBBBFABBBBBGGGGGGGGGGGHHHHGGHHGHHHGGGGFHHHHHHHGGGEFGHHFHHHHGGHHHHHGHGGEGGHHGGGGGEGHHHHHHHHHHHBFGHHHHHHHHHHFFGGHHHGGGGGHHHHHGHFHHHDHFHFFG@CFGGHGGGGGGF
@M02034:409:000000000-BFKT7:1:1109:20835:11257 1:N:0:26
AAAGTCGAGGTGCCTAAAGTGGCAACCCAGACTCTGTTGTCTGTTGGTGGTGTAGAGCTTCCTGTAGCCGCATGGCG
+
AABAADA@DBBAGGGGGDGFGGGFHHHGGDEFHFHB55AF5A5DFH2EAEGEA3G555BB5BEF55A5B1E0EE11>
@M02034:409:000000000-BFKT7:1:1109:3636:11260 1:N:0:26
AAAGTCGAGGTGCCTAAAGTGGCAACCCAGACTTGTCCTATGGTTGGTGGTGTAGAGCTTCCTGTAGCCGCATGGCGTTCGTACTTAAATATGGAACTAACCATTCCAATTTTCGCTGTCTCTTATACACATTCCGAGCCCACGAGACCG
+
BBBBBFBBBBBBGGGDGGGGGGGHFHGGGHHGHGGHHHHBFGHGHGGGGGGGGHHHHHHHHGHHHHHHHGGGGGHHGGGGGFHHHHHHHHHHHHFHHHFFHHHGHHGHHHHHHHGGGGGGHGHHHHFHGHFHFDGH?CGGGHGGGGGGG?
@M02034:409:000000000-BFKT7:1:1109:8373:11263 1:N:0:26
AAAGTCGAGGTGCCTAAAGTGGCAACCCAGACTGCGGGTAGGGTTGGTGGTGTAGAGCTTCCTGTAGCCGCATGGCGTTCGTACTTAAATATGGAACTAACCATTCCAATTTTCGCTGTCTCTTATACACATCTCCGAGCCCACGAGACC
+
BCBCBFCCCCAAGGGGGGGGGGGHHHHGGHHGHHHEGGEFGFGHHGGEGGBFAFHHHGHHHHHHGHHHHGGEGGHHGGGGGGHHHHFFHHHHHHFGHHGFHHHHGHHGFHHHHHGGGGFFHGHHHHHHEHFHHHGF?DGGGGHGGGGGGF
@M02034:409:000000000-BFKT7:1:1109:25777:11263 1:N:0:26
AAAGTCGAGGTGCCTAAAGTGGCAACCCAGACTCATCATTCTGTTGGTGGTGTAGAGCTTCCTGTAGCCGCATGGCGTTCGTACTTAAATATGGAACTAACCATTCAATTTTCGCTGTCTCTTATACACATCTCCGAGCCCACGAGACCG
+
CBCCCFCCCCCBGGGGGGGGGGGHHHHGGHHGHHHHHHHHHHHHHHHGGGEFFGHHHHHHHHHHHHHGHGGFGGHHGGGGGFHHHHHHHHHHHHHHGHHGHHHHHHHGHHHHHEEFFEFHHHHHHHFHFHGGHHGDDGGGGGGGGGGGGG
@M02034:409:000000000-BFKT7:1:1109:23277:11273 1:N:0:26
AAAGTCGAGGTGCCTAAAGTGGCAACCCAGACTGTGTTGGGGGTTGGTGGTGTAGAGCTTCCTGTAGCCGCATGGCGTTCGTACTTAAATATGGAACTAACCATTCCAATTTTCGCTGTCTCTTATACACATCTCCGAGCCCACGAGACC
+
33AABFBBBBBBGGGGGGGGGGGFHHHGGHHGHCHHBFGDEGGGGGCGFGGGHGHDGFHHHHHGHFFHHGG?EFEHGGGGGGHHHHHFFGDGGFFDFGFGHHHHFHDFHGHHHHGGG?EFHFGHFGDFFGDGFHHGGCG?CGEFGGGDGG
@M02034:409:000000000-BFKT7:1:1109:10187:11275 1:N:0:26
AAAGTCGAGGTGCCTAAAGTGGCAACCCAGACTTCGATGCCGGTTGGTGGTGTAGAGCTTCCTGTAGCCGCATGGCGTTCGTACTTAAATATGGAACTAACCATTCCAATTTTCGCTGTCTCTTATACACATCTCCGAGCCCACGAGACC
+
BBABBFBBBB?AFGGGGFGGGGGHHHHGGHHGHHHGFHGGHGFFGGGGGGFFFGHHHGHHHHHHHHGHHGGEGGHHGGGGFEEHHHHHHHFHHHFHHHGHHHHHHHGGFGHHHHGGGGGHHGHHGHGHGHHHHHFHGCGGGGHFGGGDDG
@M02034:409:000000000-BFKT7:1:1109:11593:11275 1:N:0:26
AAAGTCGAGGTGCCTAAAGTGGCAACCCAGACTCCGCGGAATGTTGGTGGTGTAGAGCTTCCTGTAGCCGCATGGCGTTCGTACTTAAATATGGAACTAACCATTCCAATTTTCGCTGTCTCTTTTACACTTCTC
+
BBBBBFABBBBBGGGGGDGGGFGHFHHGEA2AFG3E2E2E0BGHGHA1B1EEF3D5FEH@5GG5B55@3EE/EFA1>EEE>?1?FFHE3?FDG3FBFGHB?03B?4GFBBEGF2/CEFDGDGFD1@212@1<@>G
@M02034:409:000000000-BFKT7:1:1109:17718:11279 1:N:0:26
AAAGTCGAGGTGCCTAAAGTGGCAACCCAGACTAATAAGAATGTTGGTGGTGTAGAGCTTCCTGTAGCCGCATGGCGTTCGTACTTAAATATGGAACTAACCATTCCAATTTTCGCTGTCTCTTATACACATCTCCGAGCCCACGAGACC
+
BBCCBFCBBBBCGGGGGGGGGGGHHHHGGHHGHHHHHHHHHHHHHHHGGGEFBGHHHHHHHHHHHGHHHGGEFGHGGGGGGFFHHHHHHHHHHHHHGHHHHHHHHHHHHHHHHHGGGGGHHHHHHHHHFHFHHHFFGGGGGGHGGGGDGE
@M02034:409:000000000-BFKT7:1:1109:22425:11286 1:N:0:26
AAAGTCGAGGTGCCTAAAGTGGCAACCCAGACTCCTCCTCCTGTTGGTGGTGTAGAGCTTCCTGTAGCCGCATGGCGTTCGTACTTAAATATGGTACTAACCATTCCAATTTTCGCTGTCTCTTATACACATCTCCGAGCCCACGAGACC
+
CCCCCFAABBCCGGGGGGGGGGGHHHHGGHHGHH33B3FCBFHHFHGFF?GGGFG5DEGHFHHDADFBGEE>EEFC?EEG1B2BFGHHEHHHFF4@FFGH3?3BF?F4BF?GF4/EEEEFFGHFEE4BBCGFGHFBA<CB@FHG/@@A/F
@M02034:409:000000000-BFKT7:1:1109:19757:11291 1:N:0:26
AAAGTCGAGGTGCCTAAAGTGGCAACCCAGACTGGGCGGAGTGTTGGTGGTGTAGAGCTTCCTGTAGCCGCATGGCGTTCGTACTTAAATATGGAACTAACCATTCCAATTTTCGCTGTCTCTTATACACATCTCCGAGCCCACGAGACC
+
AABBBFA>DBAAGGGGGCFFGFGHFHHGGHHFGHAGDGEEGGHHHHGEGGBFGFHBHHHFHHHGFGHGHGGEGGHHGCGEGEGHHHGFEFGHHGGFFHBFFHHHHGFHHHHHHHCDGGGGHEHHFFFF2FGFB<FGG?/@DFFGGCDGDE
@M02034:409:000000000-BFKT7:1:1109:27664:11292 1:N:0:26
AAAGTCGAGGTGCCTAAAGTGGCAACCCAGACTTATTCGTGTGTTGGTGGTGTAGAGCTTCCTGTAGCCGCATGGCGTTCGTACTTAAATATGGAACTAACCATTCCAATTTTCGCTGTCTCTTATACACATCTCCGAGCCCACGAGACC
+
CCCCCFCCCCAAGGGGGGGGGGGHHHHGGHHGHHHHHHHGGHHHHHHGGGEFGHHHHHHHHGHHHHHHHGGGGGHHGGGGGFHHHHHHHHHHHHHHHHHGHHHHHHHHHHHHHHGGGGFHHHHHHHGHFHHHHHFGGDGGGGHGGGGGGG
@M02034:409:000000000-BFKT7:1:1109:18727:11294 1:N:0:26
AAAGTCGAGGTGCCTAAAGTGGCAACCCAGACTGCGACGAAGGTTGGTGGTGTAGAGCTTCCTGTAGCCGCATGGCGTTCGTACTTAAATATGGAACTAACCATTCCAATTTTCGCTGTCTCTTATACACATCTCCGAGCCCACGAGACC
+
CCCCCFBCCCCBGGGGGGGGGGGHHHHGGHHGHH3EAEEA0BEGHHGGGGBFFGHHHHHHHGHHGHHHHGGEFGHHGGGEEEGEHHFHHHHHHGHHHHHFHHHHHHHHHHHHHFGFGGFHHHHHHHHHFHFHHHGHGGGGGFGFGGGGGA
@M02034:409:000000000-BFKT7:1:1109:23645:11295 1:N:0:26
AAAGTCGAGGTGCCTAAAGTGGCAACCCAGACTGTGACTTATGTTGGTGGTGTAGAGCTTCCTGTAGCCGCATGGTGTTCGTACTTAAATAT
+
CCCCCF3ABCBCGGGGGGGGGGGHHHHGGHHGH33DE5D55DGH5FA222BA13D5A5AA5FF55555BEE0EB?55?1B>>2??FH33BG@
@M02034:409:000000000-BFKT7:1:1109:18464:11297 1:N:0:26
AAAGTCGAGGTGCCTAAAGTGGCAACCCAGACTCATGCGCCGGTTGGTGGTGTAGAGCTTCCTGTAGCCGCATGGCGTTCGTACTTAAATATGGTACTAACCATTCCAATTTTCGCTGTCTCTTATACACATCTCCG
+
CCDDCFBBCCCCGGGGGGGGGGGHHHHGGHHGHCFGBGGD2EEGEAE1FEGEF3GAB5B@5BFG@5@53EE/EEF1>?EEE>2??E4B??GFE34BFFGFC03B?4F4?FGHFD@<ED?FGFGDD2>2@222GFH2?
@M02034:409:000000000-BFKT7:1:1109:3792:11298 1:N:0:26
AAAGTCGAGGTGCCTAAAGTGGCAACCCAGACTAATAGGAAGGTTGGTGGTGTAGAGCTTCCTGTAGCCGCATGGCGTTCGTACTTAAATATGGAACTAACCATTCCAATTTTCGCTGTCTCTTATACACATCTCCGAGCCCACGAGACC
+
AAABBFABBBABGGGGGGGGFGGGHHHGFHHGHHFGHHHHFGEHHHGGGGEFGGHFHHHHHGGHHGFHHGEEEGHHGGGGFFGHHHHHHHHHHFEFFHDFHHHFHGBGFGHHHHGGGGGGHHHHFGGHDGDHGHHHGDGGGEHFGCCADF
@M02034:409:000000000-BFKT7:1:1109:3467:11299 1:N:0:26
AAAGTCGAGGTGCCTAAAGTGGCAACCCAGACTAGGACGACTGTTGGTGGTGTAGAGCTTCCTGTAGCCGCATGGCGTTCGTACTTAAATATGGAACTAACCATTCCAATTTTAGCTGTCTCTTAT
+
333A35AAD>A?4ABFFFFEEAFFCFAAFCAGGH3FCFEE2AEGFEG1AEAFF3GADAGFF3FBFGF53E0@EEHBEE>1?>B?FB@BDEBDFFBB?333?03EF4B44BFBD43DGFHEG4?GFF
@M02034:409:000000000-BFKT7:1:1109:22423:11307 1:N:0:26
AAAGTCGAGGTGCCTAAAGTGGCAACCCAGACTCCGCCTCCTGTTG
+
A3ABBD3AD@ABGGGGFGFGFFFGFHHGGGFGFH3AEEDE2FFG5F
@M02034:409:000000000-BFKT7:1:1109:7019:11307 1:N:0:26
AAAGTCGAGGTGCCTAAAGTGGCAACCCAGACTGGTTTGCCGGTTGGTGGTGTAGAGCTTCCTGTAGCCGCATGGCGTTCGTACTTAAATATGGAACTAACCATTCCAATTTTCGCTGTCTCTTATACACATCTCCGAGCCCACGAGACC
+
BBBBBFBBBBAAGGGGGGGGGFGHHHGDEECFHHHHHHGHGGGGGEGEFEEFFGHFHGHHHFHHHHHHHGGEEEHHGEFFE?BGHHGFHHGHHHFHHHFHHHHHHHGHGFHHHGGGGGFGHHHHHHHHHFHHHHHFECDGGFHFFCGDGG
@M02034:409:000000000-BFKT7:1:1109:12847:11309 1:N:0:26
AAAGTCGAGGTGCCTAAAGTGGCAACCCAGACTCCGCGTCCGGTTGGTGGTGTAGAGCTTCCTGTAGCCGCATGGCGTTCGTACTTAAATATGGAACTAACCATTCCAATTTTCGCTGTCTCTTATACACATCTCCGAGCCCACGAGACC
+
BBBBBFBBBBBBGGGGGGGGGGGHHHHGGHHGHHGGGGGGGGGGGGGGFGEFGHHHHHHHHHHHHHHHHGGFGGHHGGGGGFHHHHHHHHHHHHGHHHHHGHGHHHGHHHHHHHGGGGGHHHHHHHHHEGFHHHHHGGGGGGGGGGG.EF
@M02034:409:000000000-BFKT7:1:1109:8607:11309 1:N:0:26
AAAGTCGAGGTGCCTAAAGTGGCAACCCAGACTAATACGCCGGTTGGTGGTGTAGAGCTTCCTGTAGCCGCATGGCGTTCGTACTTAAATATGGAACTAACCATTCCAATTTTCGCTGTCTCTTATACACATCTCCGAGCCCACGAGACC
+
CCCCCFCCCCCCGGGGGGGGGGGHHHHGGHHGHHHHHHHGGFGGGGGGFGFFBGHHGHHHHHHHHGHHHGGEFGHGGGGGGEHHHHHHHHHHHHFGFHHGGEFHHHHHHHHHHHGGGGGHHFHHHHGHHHHHHHHFFCCCGGHGGGGGGG
@M02034:409:000000000-BFKT7:1:1109:17760:11310 1:N:0:26
AAAGTCGAGGTGCCTAAAGTGGCAACCCAGACTACTCCTACTGTTGGTGGTGTAGAGCTTCCTGTAGCCGCATGGCGTTCGTACTTAAATATGGAACTAACCATTCCAATTTTCGCTGTCTCTTATACACATCTCCGAGCCCACGAGACC
+
CCCCCFBABBBCGGGGGGGGGGGHHHHGGHHGHHCGHHHGGGGHHHHGGGGFGFHEHHHHHHHGHHEHHGEEFGFFFEEGGEGHHHHGGHHGHH3FGGHHHG?FFFHFHHHHHG?GFFEHDHHHGH4FGHFHHFHFGCFDGEEGCCCAGE
@M02034:409:000000000-BFKT7:1:1109:25636:11310 1:N:0:26
AAAGTCGAGGTGCCTAAAGTGGCAACCCAGACTCCGCAGCCTGTTGGTGGTGTAGAGCTTCCTGTAGCCGCATGGCGTTCGTACTTAAATATGGAACTAACCATTCCATTTTCGCTGTCTCTTATACACATCTCCGAGCCCACGAGACCG
+
CCCCCFCCCCCCGGGGGGGGGGGHHHHGGHHGHHHGGGGGHHHHHHHGGGEFGGHGHHHHHHHHHGHHHGGFFGHHGGGGFEFHHHHGHHHHHHFHFHGHGHFHHHFHHHHHHEEGGEHHHHHHHHFHFFGHHHGGGGGGGHGGGGGGGG
@M02034:409:000000000-BFKT7:1:1109:6966:11326 1:N:0:26
AAAGTCGAGGTGCCTAAAGTGGCAACCCAGACTAAGAATCAGGTTGGTGGTGTAGAGCTTCCTGTAGCCGCATGGCGTTCGTACTTAAATATGGAACTAACCATTCCAATTTTCGCTGTCTCTTATACACATCTCCGAGCCCACGAGACC
+
CCBCCFBBCCAAGGGGGGGGGGGHHHGGGGHGHHHHHHHHHHHHHHGGGGFFGHHHHHHHHHHHHGHHHGGEFGHHGGGGGEHHHHHHHHGHHHHFHHHHHGHHHHFHHHHHHHGGGGGHHHHHHHGHFGHHHG3FGGFGGGHGGGGGGF
@M02034:409:000000000-BFKT7:1:1109:17746:11328 1:N:0:26
AAAGTCGAGGTGCCTAAAGTGGCAACCCAGACTACTCCTACTGTTGGTGGTGTAGAGCTTCCTGTAGCCGCATGGCGTTCGTACTTAAATATGGAACTAACCATTCCAATTTTCGCTGTCTCTTATACACATCTCCGAGCCCACGAGACC
+
AABAAFBADBAAFGGGGDFFGGGHHFHGDFGFHHHHHHHHGHFFHGHEFGGFHHHHEHHGHHHHHBFFGFGGGGHHGGGGGGGHHHGHDGBGHHBGHGE3EGHHHHHGBGGHHBE/EFGFEHHHHH4GFB2FCFD2A@//BFHGGG?EDF
@M02034:409:000000000-BFKT7:1:1109:21778:11334 1:N:0:26
AAAGTCGAGGTGCCTAAAGTGGCAACCCAGACTGGGACGCTTGTTGGTGGTGTAGAGCTTCCTGTAGCCGCATGGCGTTCGTACTTAAATATGGAACTAACCATTCCAATTTTCGCTGTCTCTTATACACATCTCCGAGCCCACGAGACC
+
CCCCCFCCCCBCGGGGGGGFGGGHHHHGGHHGHHHGHHGGGGGHHHHGGGEFGHHHHHHHHHHHGHHGGGGGGGHHGFGGGGHHHHFGHHHHHHHHGHGGHHHHHHGHHGHHHFGGGGGHHHHHGHFHHHHHHHHFD/DFGGHGGGGCGE
@M02034:409:000000000-BFKT7:1:1109:16814:11335 1:N:0:26
AAAGTCGAGGTGCCTAAAGTGGCAACCCAGACTCAGCGTTCTGTTGGTGGTGTAGAGCTTCCTGTAGCCGCATGGCGTTCGTACTTAAATATGGAACTAACCATTCCAATTTTCGCTGTCTCTTATACACATCTCCGAGCCCACGAGACC
+
CCCCCFBBCCCCGGGGGGGGGGGHHHHGGHHGH33B322ABAGHHHHGGGEFGFHHHHHHHHHHHHHHHGGEGGHHGGGGGGHHHHGHHHGHHHFHFHHHHHGHHHHGHHHHHHGGGGGHHHHHGHHHFHHHFHHHGG?BCGHGGG?<EE
@M02034:409:000000000-BFKT7:1:1109:14777:11341 1:N:0:26
AAAGTCGAGGTGCCTAAAGTGGCAACCCAGACTGCGCCTCAGGTTGGTGGTGTAGAGCTTCCTGTAGCCGCATGGCGTTCGTACTTAAATATGGAACTAACCATTCCAATTTTCGCTGTCTCTTATACACATCTCCGAGCCCACGAGACC
+
B?ABBFBBBBABGGGGCGGFGFGHHHHGGHHGHHHGGGGGHHHGGGGEEGEFGGHHGHHHHHHHHHHHHGGFEGHHGFGGGECHHHHGHHGHHBFGFHFHHHHHGHHGGHHHHGGGGGGGHHHHHH3GGHBGHHFHG?GCGGHEG/CFGF
@M02034:409:000000000-BFKT7:1:1109:26330:11343 1:N:0:26
AAAGTCGAGGTGCCTAAAGTGGCAACCCAGACTTCGTCTGCTGTTGGTGGTGTAGAGCTTCCTGTAGCCGCATGGCGTTCGTACTTAAATATTGAACTCACCATTCCAATTTTCGCTTTCTCTTATCCACATCTC
+
AA1AADAAD1>?FFF1B1F3A1FHBGAE0F0FGHF0GFAFH1FF1FEA//AFAFD21AFCHFH11A2FG//>EEFHGGGG?EBG/F2B@F2B222B1B@1BFFGGDFG2FGGHFE/</<1GFFH12>BBC1FG1F
@M02034:409:000000000-BFKT7:1:1109:16467:11346 1:N:0:26
AAAGTCGAGGTGCCTAAAGTGGCAACCCAGACTAATAAGAATGTTGGTGGTGTAGAGCTTCCTGTAGCCGCATGGCGTTCGTACTTAAATATGGAACTAACCATTCCAATTTTCGCTGTCTCTTATACACATCTCCGAGCCCACGAGACC
+
CCDDBFCCCCBCGGGGGGGGGGGHHHHGGHHGHHHHHHHHHHHHHHHEFGEFAGHHHHHHHHHHGGHHHGGGGGHHGGGGGFHHHHHHHHHHHHGFHHHHHHBGHHFHHHHHHHGGGGGHHHHHHHHHHHFHHGGGFGGGGGHGGGGGGE
@M02034:409:000000000-BFKT7:1:1109:9757:11347 1:N:0:26
AAAGTCGAGGTGCCTAAAGTGGCCCAGACTCCTCCTCCTGTTGGTGGTGTAGAGCTTCCTGTAGC
+
BBBBBFBBBBBAFGGGGGGGGGGHH?4B2BFHHF3B23FGABG22F2BFG3DAAAFC5GGHBF55
@M02034:409:000000000-BFKT7:1:1109:14968:11348 1:N:0:26
AAAGTCGAGGTGCCTAAAGTGGCAACCAGACTTTGCGGCGGTTGGGGG
+
CCCCCFABBBACGGGGGGGGGGGHHHHGHHGHHHHHGGGGGGE?E00E
@M02034:409:000000000-BFKT7:1:1109:16805:11350 1:N:0:26
AAAGTCGAGGTGCCTAAAGTGGCAACCCAGACTCAGAGTTCTGTTGGTGGTGTAGAGCTTCCTGTAGCCGCATGGCGTTCGTACTTAAATATGGAACTAACCATTCCAATTTTCGCTGTCTCTTATACACATCTCCGAGCCCACGAGACC
+
CCCCCFABCCBCGGGGGGGGGGGHHHHGGHHGHHHHHHHHHHHHHHHGGGEFFGHFFHHHHHHHHFHHHGGGGGHHGGGGGGHHHHGGHHHHHHHHHHHHHHFHHHGHGHHHHHGGGGGHHHHHGHGHHHGHHHGGG/DGGGHGGFGGGF
@M02034:409:000000000-BFKT7:1:1109:19381:11353 1:N:0:26
AAAGTCGAGGTGCCTAAAGTGGCAACCCAGACTCATCATAAGGTTGGTGGTGTAGAGCTTCCTGTAGCCGCATGGCGTTCGTACTTAAATATGGAACTAACCATTCCAATTTTCGCTGTCTCTTATACACATCTCCGAGCCCACGAGACC
+
CCCCCFAABCCCGGGGGGGGGGGHHHHGGHHGHHHHHHHHHHHHHHGGGGGFGHHFHHHHHHHHHHHHHGGFGGHHGGGGGFHHHHHHHHHHHHFHHHHHHHHHHHHHGHHHHHGGGGGHHHHHHHGHFHGHHHGHGCFGGGHGGGGGGF
@M02034:409:000000000-BFKT7:1:1109:24329:11353 1:N:0:26
AAAGTCGAGGTGCCTAAAGTGGCAACCCAGACTAAGTCGCTGGTTGGTGGTGTAGAGCTTCCTGTAGCCGCATGGCGTTCGTACTTAAATATGGAACTAACCATTCCAATTTTCGCTGTCTCTTATACACATCTCCGAGCCCACGAGACC
+
CCCCCFCCCCCCGGGGFGGGGGGHHHHGGHHGHHHHHHGGGGGGHGGGGGBBFGHHHHHHHHHHHHHHHGGFFGHHGFGGGFHHHHHHHHGHHHEFFHHGHHHHHHGHFHHHHHGGGGGHHGHHHHFHHHHHHHHEDCCFGGHGGGGGGG
@M02034:409:000000000-BFKT7:1:1109:9740:11354 1:N:0:26
AAAGTCGAGGTGCCTAAAGTGGCCCAGACTCCTCCTCCTGTTGGTGGTGTAGAGCTTCCTGTAGCCGCATGGCGTTCGTACTTAAATATGGAACTAACCATTCCAATTTTCGCTGTCTCTTATACACATCTCCGAGCCCACGAGACCGT
+
BACCCFCCCCBCGGGGGGGGGGGHHGHHGHHHHHHHHHHGHGGHEFGGGHHHFHGHHHHHHHHHHHGGGGGGGGGGGGEGGHHHHFFFGHHHFHHGHHHHHHHHHFGHHHHGGGGGHHHHHBGHFGFFHCGHFG/@DGGHGGDCEGG@G
@M02034:409:000000000-BFKT7:1:1109:3221:11358 1:N:0:26
AAAGTCGAGGTGCCTAAAGTGGCAACCCAGACTCGGGGGG
+
ABBCADABCCCCGGGGGGGGGGGHHHHGGHHGH32BFG0B
@M02034:409:000000000-BFKT7:1:1109:26340:11359 1:N:0:26
AAAGTCGAGGTGCCTAAAGTGGCAACCCAGACTTCGTCTGCGGTTGGTGGTGTAGAGCTTCCTGTAGCCGCATGGCGTTCGTACTTAAATATGGAACTAACCATTCCAATTTTCGCTGTCTCTTATACACATCTCCGAGCCCACGAGACC
+
CABCCFCCCCCCGGGGGGGGGGGHHHHGGHHGHHHGHGHGHGGGGGGGGGEFGHHGHHHHHHHHHHHGHGGEEGHHGGGGGECGHHGGHHHHHHGHHHHHHHGHHHFHHGHHHHGGGGFHHHHHHHGHHHGHHGHFGC@DGGAFGGGGGG
@M02034:409:000000000-BFKT7:1:1109:20983:11366 1:N:0:26
AAAGTCGAGGTGCCTAAAGTGGCAACCCAGACTCTGACTAATGTTGGTGGTGTAGAGCTTCCTGTAGCCGCATGGCGTTCGTACTTAAATATGGAACTAACCATTCCAATTTTCGCTGTCTCTTATACACATCTC
+
BABBBFAA@D>AFGGFGFGFGFFFCGFEGHHGHGGHHHHHHFDAFHEEFGEFEAGFHHHHGHHHGHFHHCCAEEGFGGGEE?BFHHHHFHD4DB3FCGHHGEBFGFDD4FEGFHGFE?E3FDHBGD?G4?BGGHG
@M02034:409:000000000-BFKT7:1:1109:6204:11368 1:N:0:26
AAAGTCGAGGTGCCTAAAGTGGCAACCCAGACTCCGACGTGTGTTGGTGGTGTAGAGCTTCCTGTAGCCGCATGGCGTTCGTACTTAAATATGGAACTAACCATTCCAATTTTCGCTGTCTCTTATACACATCTCCGAGCCCACGAGAC
+
CCCCCFBABCBCGGGGFGGFFGGHGHHGGHHGHFGE2AF2AFGGCHE1FEEGE3G5DFGGBGHFHDEBEEE>FEC1E?EE1>2?FGHGBHFFGB3BBFGH303BF4F4BGGHFE<ECA<FFGGGDG?BGFE2GGHF?@CCFECC@/A>A
@M02034:409:000000000-BFKT7:1:1109:13844:11373 1:N:0:26
AAAGTCGAGGTGCCTAAAGTGGCAACCCAGACTAAGACTATGGTTGGTGGTGTAGAGCTTCCTGTAGCCGCATGGCGTTCGTACTTAAATATGGAACTAACCATTCCAATTTTCGCTGTCTCTTATACACATCTCCGAGCCCACGAGACC
+
BBBBBFBBBBABGGGGGGGGGGGGGHHGGHHGHHGFHHHHHFHHHGGGGGEFHHHHHHHHHHHHHHHHHGGGEGHHGFGGGEGFGHHHHGFGGFGHFHHGHHHHEHHFHHHHHHGGGGGHHHHHHHGHHHFHGHHGGCGCGGHGGGGDDF
@M02034:409:000000000-BFKT7:1:1109:3226:11375 1:N:0:26
AAAGTCGAGGTGCCTAAAGTGGCAACCCAGACTCGGGGGGTGGAGGTTGGTGGTGTAGAGCTTCCTGTAGCCGCATGGCGTTCGTACTTAAATATGGAACTAACCATTCCAATTTTCGCTGTCTCTTAT
+
BBBBAFBABBAACGGFFGGFGGGHHHHGDDHGHHGGGGGGBDFGFGDHHGAED/?FGGFGHHHGHFHHGHHHGG@CDFCCCDGDDFGEHFFHHHHGG00BBBFFFFGGGGFFFEFFFDBFDGFFFF00C
@M02034:409:000000000-BFKT7:1:1109:7519:11380 1:N:0:26
AAAGTCGAGGTGCCTAAAGTGGCAACCCAGACTAGGACGAGGGTTGGTGGTGTAGAGCTTCCTGTAGCCGCATGGCGTTCGTACTTAAATATGGAACTAACCATTCCAATTTTCGCTGTCTCTTATACACATCTCCGAGCCCACGAGACC
+
BBBBBFAADDAAGGGGGGGDGCFHHHGGCHHFHCCE3GEEGCGFHFFEFEBBB3BBFBGFHHHHGGHHHGGEEGHHGGGGGEFGHHFGHHFHHHFFGHGEFGFHHHHHGFGFHHGDGGGHHFHHHH>GGFHHFG2FD@//DFGGGGGDGF
@M02034:409:000000000-BFKT7:1:1109:27398:11380 1:N:0:26
AAAGTCGAGGTGCCTAAAGTGGCAACCCAGACTAAGACGAAGGTTGGTGGTGTAGAGCTTCCTGTAGCCGCATGGCGTTCGTACTTAAATATGGAACTAACCATTCCAATTTTCGCTGTCTCTTATACACATCTCCGAGCCCACGAGACC
+
BAAAAFAADBAAGGGFGGGGGGGHFHFGFHFGGGFGHHEEGAEFFGGEFG1FGGH5GFHHHFHFHHHHFG@EEEHGEEGGF??FGFGEHHFHHHFFHHHHHGHHGHHHFHHHHHGGGGGHHHHHGHHGHBGHHGGF/</BCEFGCGGGDF
@M02034:409:000000000-BFKT7:1:1109:2367:11405 1:N:0:26
AAAGTCGAGGTGCCTAAAGTGGCAACCCAGACTGCTCTGCCTGTTGGTGGTGTAGAGCTTCCTGTAGCCGCATGGCGTTCGTACTTAAATATGGAACTAACCATTCCAATTTTCGCTGTCTCTTATACACATCTCCGAGCCCACGAGACC
+
BABCCFBCCCABGGGGGGGGGGGHHHHGGHHGHHHHHHHHHHHHHHGEGGGFGFHFFHHHGFHHHGHGHGGGEFHFGGGFEEFGGHGGHHHHHHDFGHGGBABGHFEFHGGHHFGFGGGGFHHHBG4FHFHHGHFGG??DCEHGG?DGFF
@M02034:409:000000000-BFKT7:1:1109:18357:11405 1:N:0:26
AAAGTCGAGGTGCCTAAAGTGGCAACCCAGACTTTTTGTTCGGTTGGTGGTGTAGAGCTTCCTGTAGCCGCATGGCGTTCGTACTTAAATATGGAACTAACCATTCCAATTTTCGCTGTCTCTTATACACATCTCCGAGCCCACGAGACC
+
CCCCCFCCCCCCGGGGGGGGGGGHHHHGGHHGHHFGAFHFFEGGEEEACEFE13D5ABAFEGHHH5D5@EF0EEF1>?EGEE2FFGH33BGDFB33BBGH303BB444BBFGHBE/E/BGGEFHFD?F3G22?BD2CB<B/F/F@D?AAC
@M02034:409:000000000-BFKT7:1:1109:21165:11409 1:N:0:26
AAAGTCGAGGTGCCTAAAGTGGCAACCCGGACTCGTCCTCCTGTTG
+
B@AAAFBBBBA?GGGG4FGFGGGHHHHG2AEEEH2B22B5B23ABB
@M02034:409:000000000-BFKT7:1:1109:21783:11414 1:N:0:26
AAAGTCGAGGTGCCTAAAGTGGCAACCCAGACTAGTGAGAATGTTGGTGGTGTAGAGCTTCCTGTAGCCGCATGGCGTTCGTACTTAAATATGGAACTAACCATTCCAATTTTCGCTGTCTCTTATACACATCTCCGAGCCCACGAGAC
+
BCCCBFBCCCBBGGGGGGGGGGGHHHHGGGHGHHGHGGHHFFHHHHHEEEFFBDHDG5GGFHHHGFGDGEG0EFF1EEEFF?2FGGHB@GGHHF3@FFGHFFBFGFGFGGGHHHEDEDEGEHGHBE4FFCGHHFHED</<D</?</>A?
@M02034:409:000000000-BFKT7:1:1109:21150:11420 1:N:0:26
AAAGTCGAGGTGCCTAAAGTGGCAACCCGGACTCGTCCTCCGGTTGGTGGTGTAGAGCTTCCTGTAGCCGCATGGCGTTCGTACTTAAATATGGAACTAACCATTCCAATTTTCGCTGTCTCTTATACACATCTCCGAGCCCACGAGACC
+
CCCCBFBBBCBCGGGGGGGGGGGHHHHGGGGGGHGHGGGHHGGGGGGGGGFFGFHFHHHHHHHHHHHHHGGEFGHHGGGGGEGHHHHFGHHHHHFGGHHGHHHGHFHHHHHHHHGGFGGHHFHHHHGHFHHHHHGHGCCFGGHGGGGDDA
@M02034:409:000000000-BFKT7:1:1109:10406:11425 1:N:0:26
AAAGTCGAGGTGCCTAAAGTGGCAACCCAGACTGAT
+
>3AA>DA>32>AGGGAFEGGDGGHHHHGGHHCH335
@M02034:409:000000000-BFKT7:1:1109:20782:11428 1:N:0:26
AAAGTCGAGGTGCCTAAAGTGGCAACCCAGACTACTTCTTTTGTTGGTGGTGTAGAGCTTCCTGTAGCCGCATGGCGTTCGT
+
CCCCCFABBCBCGGGGGGGGGGGHHHHGGHHGH33D55555DBBFH2A22BAA3G55A3B5BB5B5A53AE0B>?1>>>E1?
@M02034:409:000000000-BFKT7:1:1109:9289:11435 1:N:0:26
AAAGTCGAGGTGCCTAAAGTGGCAACCCAGACTCATGAGACTGTTGGTGGTGTAGAGCTTCCTGTAGCCGCATGGCGTTCGTACTTAAATATGGAACTAACCATTCCAATTTTCGCTGTCTCTTATACACATCTCCGAGCCCACGAGACC
+
ABBBBFBBDDAAFGGGGGGGGGGHFHHFGFHFCH3FH5FGFGFHFGFGGGEFFGHBGHHHGHHHHGHFHGGGFGHHGGGGGGGFHHHHHHFHGEBEGEGHHHFHHHGHHHHHHHGGGCEBGHHHGHBGFGBCFGHFGCFGF/FGGGGGGG
@M02034:409:000000000-BFKT7:1:1109:17201:11438 1:N:0:26
AAAGTCGAGGTGCCTAAAGTGGCAACCCAGACTTATTGGGAGGTTGGTGGTGTAGAGCTTCCTGTAGCCGCATGGCGTTCGTACTTAAATATGGAACTAACCATTCCAATTTTCGCTGTCTCTTATACACATCTCCGAGCCCACGAGACC
+
CCCCCFABCCABGGGGGGGGGGGHHHHGGHHGHHBHHHHHHGGGHHGGGGGFHGHGHHHHHHHHHHHHHGGEFGHHGGGGGGGHHHGGHHHHHGGHHHHHHHHHHHGHGGHHHHGGGGGGHHHHGH3HHHEHHHHHGDGGGGHGGCFGGG
@M02034:409:000000000-BFKT7:1:1109:10408:11445 1:N:0:26
AAAGTCGAGGTGCCTAAAGTGGCAACCCAGACTCAGAATAAGGTTGGTGGTGTAGAGCTTCCTGTAGCCGCATGGCGTTCGTACTTAAATATGGAACTAACCATTCCAATTTTCGCTGTCTCTTATACACATCTCCG
+
AABBAFAAD>>AGGG5BBFFGGGHHHHGGHHGHHCCGBGFFBGDFGGAF?EFGFFFD5FHAGHHB5DAFAE>EGFF0>/FDA?GGFFHBFHHH3G3FGHHBFD?EBFG4FGFHBEEGFGHFBFGHFBFGFGHFHH2B
@M02034:409:000000000-BFKT7:1:1109:9486:11446 1:N:0:26
AAAGTCGAGGTGCCTAAAGTGGCAACCCAGACTATGCATGTTGTTGGTGGTGTAGAGCTTCCTGTAGCCGCATGGCGTTCGTACTTAAATATGGAACTAACCATTCCAATTTTCGCTGTCTCTTATACACATTCCGAGCCCACGAGACCG
+
BBBCCFBCCCABGGGGGGGGGGGHHHHGGHHGHGHHHHHHHFGGHHHFGGEGHHHHHHHHHGHHHHHHHGGAEGHHGGGGGFGHHHHFHHHHHHFGHHHHHHHHHGHHHHHHHHGGGGGGHFGFFHGHFHFHHFHG/BGGFHGGGGGGG@
@M02034:409:000000000-BFKT7:1:1109:12767:11454 1:N:0:26
AAAGTCGAGGTGCCTAAAGTGGCAACCCAGACTTCGTCTACGGTTGGTGGTGTAGAGCTTCCTGTAGCCGCATGGCGTTCGTACTTAAATATGGAACTAACCATTCCAATTTTCGCTGTCTCTTATACACATCTCCGAGCCCACGAGACC
+
AAABAFBABBBBGGGGF4FGFGGHHHHGGHHGHHHGGGHHHGGFFGGGGGFFFGHHHHGFHHHHFHGHGGGEEGHHGGGGGFHHHHHHHHFHHGHBEGFFHHHHHHGFHHHHHHGGGGGFHGFHEFBG3FFHHHFFE<<B@FHG?FGGDF
@M02034:409:000000000-BFKT7:1:1109:10775:11456 1:N:0:26
AAAGTCGAGGTGCCTAAAGTGGCAACCCAGACTCCTAAGTATGTTGGTGGTGTAGAGCTTCCTGTAGCCGCATGGCGTTCGTACTTAAATATGGAACTAACCATTCCAATTTTCGCTGTCTCTTATACACATCTCCGAGCCCACGAGACC
+
CCCCCFBCBCBCGGGGGGGGGGGHHHHGGHHGHHHHHHHGHGHHHHHGGGEFFGHHHHHHHHHHHHHHHGGEGGHHGGGGGGGHHHHHHHHHHHHHHHHGHGHHHHHHHHHHHHGGGGGGHHHHFHGHGGFHHHHFGGGGGGHGGGGGGF
@M02034:409:000000000-BFKT7:1:1109:27515:11458 1:N:0:26
AAAGTCGAGGTGCCTAAAGTGGCAACCCAGACTCAGAAGAAGGTTGGTGGTGTAGAGCTTCCTGTAGCCGCATGGCGTTCGTACTTAAATATGGAACTAACGATTCCAATTTTCGCTGTCTCTTATACACATCTCCGAGCCCACGAGACC
+
BBBBBFBBBDBBGFGGGGGGG4FHHHHGGHHGHFHH3E3FBAFEAGEEFGEF1AGE5GHGGHHHGBFFHGEEEEEHGGGGGECFHHGGHFGHHBFFFGFGBEEGHGGF4FGHHHCGE?EFHHHHHH3BGCFGFHHHCB/<CFHGCC?AAF
@M02034:409:000000000-BFKT7:1:1109:9481:11464 1:N:0:26
AAAGTCGAGGTGCCTAAAGTGGCAACCCAGACTATGCATGTTGTTGGTGGTGTAGAGCTTCCTGTAGCCGCATGGCGTTCGTACTTAAATATGGAACTAACCATTCCAATTTTCGCTGTCTCTTATACACATTCCGAGCCCACGAGACC
+
AAABADA3AAA?FGGFBFGGGCAGFHFDAH2EGHHHBBAEGFFBGGGAF2BFHHFGHHFBHCGFGFFBDEC01EFFEG?1EEGHGGD3GFFHHEFFHBD33B3B3FBFGFGGGHE?//EGHHGG4F4BFC?GGFBF/>D?FEFC?/D/F
@M02034:409:000000000-BFKT7:1:1109:5101:11470 1:N:0:26
AAAGTCGAGGTGCCTAAAGTGGCAACCCAGACTCAGCATACTGTTGGTGGTGTAGAGCTTCCTGTAGCCGCATGGCGTTCGTACTTAAATATGGAACTAACCATTCCAATTTTCGCTGTCTCTTATACACATCTCCGAGCCCACGAGACC
+
AABABFABDBABFEGGGGGGGFFCGHFEGHGGHHCFFHHHGDGGHHHGGGEFGGFDGHHHHFGGFGHHHGGEFGHBEEGEEEFEGHGEHHFHHHDDGHHHGHHHHHGHHHHFHHGEFGGHGHHHFHHHGHFH?FBDBCCBCEHGGGGFDF
@M02034:409:000000000-BFKT7:1:1109:21009:11472 1:N:0:26
AAAGTCGAGGTGCCTAAAGTGGCAACCCAGACTAGGAAGAAGGTTGGTGGTGTAGAGCTTCCTGTAGCCGCATGGCGTTCGTACTTAAATATGGAACTAACCATTCCAATTTTCGCTGTCTCTTATACACATCCCGAGCCCACGAGACCG
+
BBBBBFABBBBBGGGGGGGGGGGHFHHGGHHGHFFHFHHHFHHHHHGGGGGGHGHGHHHHHHHHHHHHHGGEEFHHGGGGGGGHHHDE@GHHHHHFHHHFHHFGGGFGHHHHHGGGGGGHHHHHHHFHFFHHHGHGEFGGGHGGGGGGGG
@M02034:409:000000000-BFKT7:1:1109:27521:11474 1:N:0:26
AAAGTCGAGGTGCCTAAAGTGGCAACCCAGACTCAGAAGAAGGTTGGTGGTGTAGAGCTTCCTGTAGCCGCATGGCGTTCGTACTTAAATATGGAACTAACGATTCCAATTTTCGCTGTCTCTTATACACATCTCCGAGCCCACGAGACC
+
BBBBBDAADBABGGGGGGGGGGGHHHHGGCHGHHHGHHHGGHHHGHGGGGFFHFHHHHHHHHHHHHHHHGGEGGFHGGGGGGGHHHBB3GGHFBGHFHHHHG/FGHFGHHHHHHGGG/EFHHHH3?3FGHGFHHHHD//@FGHG?@FDFG
@M02034:409:000000000-BFKT7:1:1109:23967:11475 1:N:0:26
AAAGTCGAGGTGCCTAAAGTGGCAACCCAGACTACGCTGGAGGTTGGTGGTGTAGAGCTTCCTGTAGCCGCATGGCGTTCGTACTTAAATATGGAACTAACCATTCCAATTTTCGCTGTCTCTTATACACATCTCCGAGCCCACGAGACC
+
CCCDCFCCCCBBGGGGGGGGGGGHHHHGGHHGHHHGGGGGGHGGHHGEGGFFGHHHHHHHHHHHHHHHHGGGGGHHGGGGGEHHHHHHHHHHHHGHHHHHHHHHHHHHGHHHHHGGGGGGHGHHHHFHGHHHHHHHGGGGGGHGGGGGGG
@M02034:409:000000000-BFKT7:1:1109:27476:11475 1:N:0:26
AAAGTCGAGGTGCCTAAAGTGGCAACCCAGACTGGGAATCGTGTTGGTGGTGTAGAGCTTCCTGTAGCCGCATGGCGTTCGTACTTAAATATGGAACTAACCATTCCAATTTTC
+
BBCCBFABDBBBGGGGGGGGGGGHHHHGAGCFHGFGGGHGHHHHHHAAAEEFF3GBEGGGDFHHEFGGHAE>EEC1>?EFFB2GEHH3@FGFB33BF@GH303BB?F44BBHF?
@M02034:409:000000000-BFKT7:1:1109:10051:11478 1:N:0:26
AAAGTCGAGGTGCCTAAAGTGGCAACCCAGACTCATATGAGTGTTGGTGGTGTAGAGCTTCCTGTAGCCGCATGGCGTTCGTACTTTAATATGGAACTAACCATTCCAATTTTCGCTGTCTCTTATACACATCTCCGAGCCCACGAGACC
+
CCCCCFCCCCCBGGGGGGGGGGGHHHHGGHHGHHHHHHHHHHHHHHHGGGGFGHHHHHHHHHHHHHHHHGGEEGHHGGGGGFHHHH4GHHHHHHGHGHHGHHHHHHHHHHHHHHGGGGGFHFHHHHHHHGHHHHGGG/DGCFHGGGGGGG
@M02034:409:000000000-BFKT7:1:1109:13295:11479 1:N:0:26
AAAGTCGAGGTGCCTAAAGTGGCAACCCAGACTTCTCCTCAGGTTGGTGGTGTAGAGCTTCCTGTAGCCGCATGGCGTTCGTACTTAAATATGGAACTAACCATTCCAATTTTCGCTGTCTCTTATACACATCTCCGAGCCCACGAGACC
+
CCCCCFCCCCBCGGGGGGGGGGGHHHHGGHHFHHHHHHHHHHHHHHGGGGEFGHHHHHHHHHHHHHHHHGGEGGHHGGGGGGGHHHHHHHHHHHHHHHHHHHHHHHFGGGHHHHGGGGFGHHHHHHGHGHHHHHHHGFGGGGHGGGGGGG
@M02034:409:000000000-BFKT7:1:1109:27368:11483 1:N:0:26
AAAGTCGAGGTGCCTAAAGTGGCAACCCAGACTATGGTTGTTGTTGGTGGTGTAGAGCTTCCTGTAGCCGCATGGCGTTCGTACTTAAATATGGAACTAACCATTCCAATTTTCGCTGTCTCTTATACACATCTCCGAGCCCACGAGACC
+
CCCCBFBCCCABGGGGGGGFGGGHHHHGGHHGHFHHHEHFEGHHHHHGGGEFHHHGHHHHHHHHHFHHHGGGGGHHGGGGGEHHHHHFHHFHHHHHHHFGHHGHHHGHHHHHHHGGGGGHHHHHHHFHGHFHHHFGFCGGGGHGGGGGGF
@M02034:409:000000000-BFKT7:1:1109:29055:11484 1:N:0:26
AAAGTCGAGGTGCCTAAAGTGGCAACCCAGACTCATGTGGTGGTTGGTGGTGTAGAGCTTCCTGTAGCCGCATGGCGTTCGTACTTAAATATGGAACTAACCATTCCAATTTTCGCTGTCTCTTATACACATCTCCGAGCCCACGAGACC
+
AA>>AFBBDBABGGGGGGGGGFAFFGGDFF2FCEFFDF5B2A2EFFEEFA1BF3BAF5AFHEGFGHHHHEE@?EHHGEEFF??GCFEBGFDGGF@BG@DGHFHHHHGEGGFHFFE/E/?344BB??22FFG1FGGGD?CC@/?FGGCDFC
@M02034:409:000000000-BFKT7:1:1109:7162:11487 1:N:0:26
AAAGTCGAGGTGCCTAAAGTGGCAACCCAGACTTTTTCTTCTGTTGGTGGTGTAGAGCTTCCTGTAGCCGCATGGCGTTCGTACTTAAATATGGAACTAACCATTCCAATTTTCGCTGTCTCTTATACACATCTCCGAGCCCACGAGACC
+
BCBBBFCCCCABGGGGGGGGGGGHHHHGGHHGHHHHHHHHHHHHHHHEGGFFFGHGHHHHHHHHHHHHHGGEEGHHGGGGFEFHHHHHHHHHHHFFHHHFHHHGHHGHHHHHHHGGGGGHHHHHHHHFHHHHHHHFFCF@CFEFGFGGGF
@M02034:409:000000000-BFKT7:1:1109:14983:11487 1:N:0:26
AAAGTCGAGGTGCCTAAAGTGGCAACCCAGACTCCTCCGGCTGTTGGTGGTGTAGAGCTTCCTGTAGCCGCATGGCGTTCGTACTTAAATATGGAACTAACCATTCCAATTTTCGCTGTCTCTTATACACATCTCCGAGCCCACGAGACC
+
CCCCCFBBCCCCGGGGGGGGGGGHHHHGGHHGHHHHHHGGGGGHHHEGG?EFAFGFGHHHEHHHHHHGHGFEEGHFFEGGGFGHHHHGHHHHHHFBGGHGFEGGHGGFFGGHHFEEGGFHHHHHGH3FGF2GHHHFG?DFGFHGFG?CDF
@M02034:409:000000000-BFKT7:1:1109:20980:11489 1:N:0:26
AAAGTCGAGGTGCCTAAAGTGGCAACCCAGACTAATAAGAAGGTTGGTGGTGTAGAGCTTCCTGTAGCCGCATGGCGTTCGTACTTAAATATGGAACTAACCATTCCAATTTTCGCTGTCTCTTATACACATCTCCGAGCCCACGAGACC
+
CCCCCFBBBCCCGGGGGGGGGGGHHHHGGHHGHHHHHHHGHHHHGHGGGGFFHHHHHHHHHHHHHHHHHGGEEGHHGGGGGGFHHHGGHHGHHHGHGHGHHHHHHHHHHGHHHHGGGGGHHGHHHHFHGHFHHHHHG/B@GGHGGGGGGG
@M02034:409:000000000-BFKT7:1:1109:27493:11489 1:N:0:26
AAAGTCGAGGTGCCTAAAGTGGCAACCCAGACTGGGAATCGTGTTGGTGGTGTAGAGCTTCCTGTAGCCGCATGGCGTTCGTACTTAAATATGGAACTAACCATTCCAATTTTCTTGTCTCTTATACACATCTCCGAGCCCACGAGACCG
+
AAA1AFAA?D>ABFGGGFGGG1E0B0F0FGFFFHFCC101BA0FHHFAF/ABBA12D1FHHFGGBGF2FFCEEFHFEEE/B?0/FGGBH22FGGFDFFHHGA>F>FF2EGFHHG1FFBGHHGHHHDFGGHHHGFFC/BC@/<CB/<?C/A
@M02034:409:000000000-BFKT7:1:1109:15077:11494 1:N:0:26
AAAGTCGAGGTGCCTAAAGTGGCAACCCAGACTGGGGGTGGGGTTGGTGGTGTAGAGCTTCCTGTAGCCGCATGGCGTTCGTACTTAAATATGGAACTAACCATTCCAATTTTCGCTGTCTCTTATACACATCTCCGAGCCCACGAGACC
+
CCCCCFCCCCBBGGGGGGGGGGGHHHHGGHHGHHHHGGEEGGGGGGGGGG>FGHHHHHHHHHHHHGHHHGGFFGHHGGGGGFHHHHHHHHHHHHHHHHHHHHGHHHHHGGHHHHGGGGGHHHHHHHHHFHHHGHHGGGGGGGHGGGGGGE
@M02034:409:000000000-BFKT7:1:1109:13294:11499 1:N:0:26
AAAGTCGAGGTGCCTAAAGTGGAAACCCAGACTTCTCCTCAGGTTGGTGGTGTAGAGCTTCCTGTAGCCGCATGGCGTTCGTACTTAAATATGGTACT
+
AAAA>B1>AD1AGGGG111FGF1ADHAAFGFGGBGFHFHFDGGFDHA/BA/AF1GF1DGHFHFHAAF2DAE/EFHFGCEFGEFH/FB1DB2GHE2B@G
@M02034:409:000000000-BFKT7:1:1109:9017:11500 1:N:0:26
AAAGTCGAGGTGCCTAAAGTGGCAACCCAGACTACGCTTAATGTTGGTGGTGTAGAGCTTCCTGTAGCCGCATGGCGTTCGTACTTAAATATGGAACTAACCATTCCAATTTTCGCTGTCTCTTATACACATCTCCGAGCCCACGAGACC
+
CCCCCFBCCCABGGGGGGGGGGGHHHHGGHHGHHBEEGGGHGHHHHHGGGGFHHHHHHHHHHHHHHGHHGGCGGHHGGGGGEHHHHHHHHHHHHFHHHHFHHHHHHHHHHHHHHGGGGGHHHHHHH?GHHHHHHHHGGCGGGHGGGGGGG
@M02034:409:000000000-BFKT7:1:1109:23433:11503 1:N:0:26
AAAGTCGAGGTGCCTAAAGTGGCAACCCAGACTCAGGCGCAGGTTGGTGGTGTAGAGCTTCCTGTAGCCGCATGGCGTTCGTACTTAAATATGGAACTAACCATTCCAATTTTCGCTGTCTCTTATACACATCTCCGAGCCCACGAGACC
+
CCCCCFCBCCBAGGGGGGGGGGGHHHHGGHGGHHHHHHGGGGGHHHGGGGEFHHHGHHHHHHHHHHHHHGGEGGHHFEFGGGHHHHHFHHHHHHFGHHHFHHGHHHHHHGHHHHGGGGGFHFHHHHDHHHFHHHFGG/DCGGHGGGFGGG
@M02034:409:000000000-BFKT7:1:1109:28495:11511 1:N:0:26
AAAGTCGAGGTGCCTAAAGTGGCAACCCAGACTCAGAATGCTGTTGGTGGTGTAGAGCTTCCTGTAGCCGCATGGCGTTCGTACTTAAATATGGAACTAACCATTCCAATTTTCGCTGTCTCTTATACACATTCCGAGCCCACGAGACG
+
CBCCCFAABBAAGGGGGGGFGGGHHHHGGHHGHFG335DFGDGHHHHGGGFFGHHHHHHHHHHHGHHHHGGGGGHHGGGGGGHHHHHHHHGHHGGHHHGHHHFHHHGHHHHHHHGGGGGGGHHHHHHHHHHHE3B2/<BCF//><AD/<
@M02034:409:000000000-BFKT7:1:1109:26531:11520 1:N:0:26
AAAGTCGAGGTGCCTAAAGTGGCAACCCAGACTGGTAAGGGGGTTGGTGGTGTAGAGCTTCCTGTAGCCGCATGGCGTTCGTACTTAAATATGGAACTAACCATTCCAATTTTCGCTGTCTCTTATACACATCTCCGAGCCCACGAGACC
+
BBBBBFAADBAAGGGG4FGGGFGHHHHGFHFFFH2GHGFHGGGEGGEEGGEG1GHHHGHHGGHGHFHHHGGFGGHHEEEGGGEFHHGHHHHHHFGFHGB3FGDHHDGFHHHHHHGGGD?F3FGGHHDGBGHEHHGDA/AADFHGGGGGGE
@M02034:409:000000000-BFKT7:1:1109:9009:11521 1:N:0:26
AAAGTCGAGGTGCCTAAAGTGGCAACCCAGACTTGGGTGGAGGTTGGTGGTGTAGAGCTTCCTGTAGCCGCATGGCGTTCGTACTTAAATATGGAACTAACCATTCCAATTTTCGCTGTCTCTTATACACATCTCCGAGCCCACGAGAC
+
CCCCBFBCCCBCGGGGGGGGGGGHHHHGGHHGHHG3G2EEAGGGHFEEE?EFG3G5FEFGFHHHEED5EEE>EEC1EBEE1?B?FGHD3FHDGE33B?GH303BD?G4BF?GF?/EEA?FFGGF??3BGB22GGHBD<<<<FCF@A?.C
@M02034:409:000000000-BFKT7:1:1109:22502:11523 1:N:0:26
AAAGTCGAGGTGCCTAAAGTGGCAACCCAGACTAGGAAGCAGGTTGGTGGTGTAGAGCTTCCTGTAGCCGCATGGCGTTCGTACTTAAATATGGAACTAACCATTCCAATTTTCGCTGTCTCTTATACACATCTCCGAGCCCACGAGACC
+
CCCCCFABCCABGGGGGGGGGGGHHHHGGHHGHHHHHHHHHHHHHHGGGGEFFHHHHHHHHHHHHHHHHGGFGGHHGGGGGGHHHHHHHHGHHHHHHHHGHHHHHHFHFHHHHHGGGGGGHHHHFHHHHHGHGHGHGGCGGGHGGDGGGE
@M02034:409:000000000-BFKT7:1:1109:15501:11526 1:N:0:26
AAAGTCGAGGTGCCTAAAGTGGCAACCCAGACTAGTAATGGGGTTGGT
+
>11>AD1A>D>A1GDGGGGGG1BC1FF?AC0BBAG22AAADEEEF?/A
@M02034:409:000000000-BFKT7:1:1109:20052:11527 1:N:0:26
AAAGTCGAGGTGCCTAAAGTGGCACCCAGGCTGTGGCTTGTTGTTGGGG
+
CCCCCFCCCCBBGGGGGGGGGGGHHGG242A222B22BGFH52B2B20A
@M02034:409:000000000-BFKT7:1:1109:21887:11531 1:N:0:26
AAAGTCGAGGTGCCTAAAGTGGCAACCCAGACTAGGTCTTTGGTTGGTGGTGTAGAGCTTCCTGTAGCCGCATGGCGTTCGTACTTAAATATGGAACTAACCATTCCAATTTTCGCTGTCTCTTATACACATCTCCGAGCCCACGAGACC
+
CCCCCFCCCCCCGGGGGGGGGGGHHHHGGHHGHHHHGHHHHHHHHGGGGGEFFGHHHHHHHHHHHHHHHGGFGGHHGGGGGGHHHHHHHHHHHHHHHHHGHHHHHHGHHHHHHHGGGGGHHHHHHHGHGHGHHHHGGGGGGGHGGGGGGF
@M02034:409:000000000-BFKT7:1:1109:27611:11532 1:N:0:26
AAAGTCGAGGTGCCTAAAGTGGCAACCCAGACTCATCATCCGGTTGGTGGTGTAGAGCTTCCTGTAGCCGCATGGCGTTCGTACTTAAATATGGAACTAACCATTCCAATTTTCGCTGTCTCTTATACACATCTCCGAGCCCACGAGACC
+
CBCCBFCCCCABGGGGGGGGGGGHHHHGGHHGHHHHHHHHGGGGGGGGGGEFBGHGHHHHHHHHHHHHHGGGGGHHGGGGGGHHHGHGHHHHHHGFHHGFHHHGHHFHGHHHHHGFGGGHHHHHHHFHFHFHHHGGE@FFGGHGGGGGGG
@M02034:409:000000000-BFKT7:1:1109:2644:11535 1:N:0:26
AAAGTCGAGGTGCCTAAAGTGGCAACCCAGACTACGCAGCGGGTTGGTGGTGTAGAGCTTCCTGTAGCCGCATGGCGTTCGTACTTAAATATGGAACTAACCATTCCAATTTTCGCTGTCTCTTATACACATCTCCGAGCCCACGAGACC
+
BBBBBFAADBBBFGGGGGGGGGFHHHHGGGHGHHHGGGGGGGGFGGGEFGEFBGHGHHHHHHHHHDHHHEFFGGHHGGGGGEGHHHHHGHHHHFEGHHGGHHHHFHHHGGHHHHGGGGGHHFHHGHBHHHFHFGFHG@FGGGHFGGGGGG
@M02034:409:000000000-BFKT7:1:1109:12495:11539 1:N:0:26
AAAGTCGAGGTGCCTAAAGTGGCAACCCAGACTGCGGCGGAGGTTGGTGGTGTAGAGCTTCCTGTAGCCGCATGGCGTTCGTACTTAAATATGGAACTAACCATTCCAATTTTCGCTGTCTCTTATACACATCTCCGAGCCCCACGAGAC
+
AAABAFABDBBAGGGG4GCGFFGHFHGGFCEFF3GEEGCE0AE>FGFEFA>FGFFHFDHHFHFGFGFHHGGCEGGA@?ECEE2?FGHHHGHHHHDGHHHHHFGHGEHHGGFHFBDGGGGGFDGHFF1<FGHHBFHBCD<-CCDDDGGG.A
@M02034:409:000000000-BFKT7:1:1109:5688:11539 1:N:0:26
AAAGTCGAGGTGCCTAAAGTGGCAACCCAGACTCCTCT
+
BABBAFBBDBBBGGGGGGGGGGGHHHHGGHHGHHBA25
@M02034:409:000000000-BFKT7:1:1109:3413:11543 1:N:0:26
AAAGTCGAGGTGCCTAAAGTGGCAACCCAGACTTCTCCTCTTGTTGGTGGTGTAGAGCTTCCTGTAGCCGCATGGCGTTCGTACTTAAATATGGAACTAACCATTCCAATTTTCGCTGTCTCTTATACACATCTCCGAGCCCACGAGACC
+
ABAABF3AADAACBF5FGGGGGGCFEHCEH22AF5FBDAADGGHEHFECFFFADG5FDGGEGGGH5E5G1EAEEGAE1>1BEB?GHFBFG4GGF3B@EGFFAEFGBFFFFGHH?EEEE?FF4FF4B?B4FDGGGDFCC@CCGH/CACDD<
@M02034:409:000000000-BFKT7:1:1109:7732:11549 1:N:0:26
AAAGTCGAGGTGCCTAAAGTGGCAACCCAGACTGCGTAGCGGGTTGGTGGTGTAGAGCTTCCTGTAGCCGCATGGCGTTCGTACTTAAATATGGAACTAACCATTCCAATTTTCGCTGTCTCTTATACACATCTCCGAGCCC
+
AA?>AFAADBABCGGGAGGGFECFHHH?FGCFC33EEG?FGCCEF0AECEAAFHHBEGHHFHHFGFEFHGGGFGHHGGGGFG0GGHGHEGEGG3BFBFF?GHHEFGHHBGHHHHCDGCFFHHHHFG>GGHHHHFGFG/DGGG
@M02034:409:000000000-BFKT7:1:1109:24770:11552 1:N:0:26
AAAGTCGAGGTGCCTAAAGTGGCAACCCAGACTACGAATAATGTTGGTGGTGTAGAGCTTCCTGTAGCCGCATGGCGTTCGTACTTAAATATGGAACTAACCATTCCAATTTTCGCTGTCTCTTATACACATCTCCGAGCCCACGAGACC
+
CCCCCFCCCCBCGGGGGGGGGGGHHHHFGHHGH33E22BEEFHHHHHEGGEFGHHFHHHHHGHHHHGHHGGEEGHHGGGGGFGHHHHHHGHHHHFFHHHHHHHHHHHGHHHHHFGGGGGHHGHHHHDHHHHHHHHGG?@CCGHGGGGDEG
@M02034:409:000000000-BFKT7:1:1109:7259:11553 1:N:0:26
AAAGTCGAGGTGCCTAAAGTGGCAACCCAGACTGCTACGCTTGTTGGTGGTGTAGAGCTTCCTGTAGCCGCATGGCGTTCGTACTTAAATATGGAACTAACCATTCCAATTTTCGCTGTCTCTTATACACATCTCCGAGCCCACGAGACC
+
CCCCCFACBCBCGGGGGGGGGGGHHHHGGHGGHHHHHHGGGFGHHHGGGGEFFHHHHHHHHHHHHHGHHGGGGGHHGGGGGGHHHHHHHHGHHHHEHHHHHHHHHHGHHHHHHHGGGGGHHHHHHHHHHHGHGHHGGGGGGGHGGGGGGG
@M02034:409:000000000-BFKT7:1:1109:23482:11553 1:N:0:26
AAAGTCGAGGTGCCTAAAGTGGCAACCCAGACTAAGACTAAGGTTGGTGGTGTAGAGCTTCCTGTAGCCGCATGGCGTTCGTACTTAAATATGGAACTAACCATTCCAATTTTCGCTGTCTCTTATACACATCTCCGAGCCCACGAGACC
+
CCCCCFCBCBCCGGGGGGGGGGGHHHHGGHHGHHGGHHHFGHHHHHGGGGGGGFHHHHHHHHHHHHHGHGGEFGGHGFGGGGHHHHHHHHHHHHFFHHHHGFGGGGHGGGHHHHGGGGGHHHHHGHDGFHHHHHHHGCCGGEHGFGCGFE
@M02034:409:000000000-BFKT7:1:1109:7278:11554 1:N:0:26
AAAGTCGAGGTGCCTAAAGTGGCAACCCAGACTGCTACGCTTGTTGGTGGTGTAGAGCTTCCTGTAGCCGCATGGCGTTCGTACTTAAATATGGAACTAACCATTCCAATTTTAGCTGTCTCTTATACACATCTCCGAGCCCACGAGACC
+
A?AB?FB>>AAAGFGBBEGEEFFHHFHGGACFHCBFFFGGCFGGDGHBFDEFHHGFGFHBFGGHFGHHHGGEFGH1@EEFG1BFEHF3FG4GFEB3B3BCFHGHF?44BFHFH4BFGHE3BF?GGHDG42?GGHD2E<B/DE//>C/?<?
@M02034:409:000000000-BFKT7:1:1109:10248:11555 1:N:0:26
AAAGTCGAGGTGCCTAAAGTGGCAACCCAGACTCAGCTGCAGGTTGGTGGTGTAGAGCTTCCTGTAGCCGCATGGCGTTCGTACTTAAATATGGAACTAACCATTCCAATTTTCGCTGTCTCTTATACACATCTCCGAGCCCACGAGACC
+
BBBBBFBBBBABGGGGGGGGGGGHHHHGGHHGHHHHHHHHGHHHHHGGGGEFCGHBGHHHHHHHHHHHHGGEGGHGGGGGGEGHHHHHHHHHHHFHHHHHHHHHHHHGHHHHHHGGGGGHHHHHHHGHGGHHHHHGGCCGGGHGGGCGGG
@M02034:409:000000000-BFKT7:1:1109:4969:11559 1:N:0:26
AAAGTCGAGGTGCCTAAAGTGGCAACCCAGACTCCTAATAGTGTTGGTGGTGTAGAGCTTCCTGTAGCCGCATGGCGTTCGTACTTAAATATGGAACTAACCATTCCAATTTTCGCTGTCTCTTATACACATCTCCGAGCCCACGAGAC
+
BBCCCFCBCCCCGGGGGGGGGGGHHHHGGHHFHB3FG5D5FFGHHHHGGGEFGHHHHHHHHHHHHHHHHGGGGGHHGGGGGGHHHHHHHHGHHHHHHHFHHHHHHHFHHHHHHHGGGGGHHGHHHHGHGHHHHHFHGFGFGGHGGGGGD
@M02034:409:000000000-BFKT7:1:1109:3418:11561 1:N:0:26
AAAGTCGAGGTGCCTAAAGTGGCAACCCAGACTTCTCCTCTTGTTGGTGGTGTAGAGCTTCCTGTAGCCGCATGGCGTTCGTACTTAAATATGGAACTAACCATTCCAATTTTCGCTGTCTCTTATACCCTTTTC
+
AAAAAFBBDDAAB4GGFFGGGGDGFHFEEHHGHHHBA5GCDGFGGGFDFGEFGFHGFFFHGHHHGGGFHGEGGEHHEGEAEGHHHGEFGF4GF3@3FGFBGHEHHGFFFHBHHFGGG?F344B4BF44?B10?B?
@M02034:409:000000000-BFKT7:1:1109:5687:11561 1:N:0:26
AAAGACGAGGTGCCTAAAGTGGCAACCCAGACTCCTCTGCCTGTTGGTGGTGTAGAGCTTCCTGTAGCCGCATGGCGTTCGTACTTAAATATGGAACTAACCATTCCAATTTTCGCTGTCTCTTATACACATCTCCG
+
>1AA1BAAD11AFCGBF11B1FFFBGFEFGGFGBGFGHCB1FG1BAE/AE/AFFFFGHBF1BBEA2BDG?/>EEF0/>EFE/BFAGF1B2@GGGE11B@1>0FFFDF>FGFHFHCF??E1GBBBFH22B111C1>B?
@M02034:409:000000000-BFKT7:1:1109:7709:11564 1:N:0:26
AAAGTCGAGGTGCCTAAAGTGGCAACCCAGACTTTTATGCCTGTTGGTGGTGTAGAGCTTCCTGTAGCCGCATGGCGTTCGTACTTAAATATGGAACTAACCATTCCAATTTTCGCTGTCTCTTATACACATCTCCGAGCCCACGAGACC
+
BABBBFBB@DBBGGGGGGGGGGGHHHGGGHHGHHHHHHHHHHHHHFHGGGEFGGFGHHHHHHHGHHFHHGGEEGHGGGGGGEHHHHHGFHHHGGFGHHHHHHHHHHFHFHHHHHGGGGGHHGHHHHGHFFFFHHGHF/BDGGHGG@@/DE
@M02034:409:000000000-BFKT7:1:1109:23468:11564 1:N:0:26
AAAGTCGAGGTGCCTAAAGTGGCAACCCAGACTAAGACTAAGGTTGGTGGTGTAGAGCTTCCTGTAGCCGCATGGCGTTCGTACTTAAATATGGAACTAACCATTCCAATTTTCGCTGTCTCTTATACACATCTCCGAGCCCACGATACC
+
>1>A1D?AD@A1FGGB1E1ABFFHHHFGGHAFFHHH1FHH1GGFHF/EFCFFGEHHEFFBHGGHH2FHHGGEEFHGGEEGCEFCG22BFF22E@1FFF@1FFHFFGBFGGHGFFCE?/EHHDGBBGFHBFFGGEGFC/C@CEGFCC/</<
@M02034:409:000000000-BFKT7:1:1109:22380:11565 1:N:0:26
AAAGTCGAGGTGCCTAAAGTGGCAACCCAGACTCATCATTGTGTTGGTGGTGTAGAGCTTCCTGTAGCCGCATGGCGTTCGTACTTAAATATGGAACTAACCATTCCAATTTTCGCTGTCTCTTATACACATCTCCGAGCCCACGAGACC
+
CCCCCFBBCCCBGGGGGGGGGGGHHHHGGGHGHHHGHHHHHHHHHHHGFGEFBFHHHHHHHHHHHHHHHGGAEFGFGGGGGEGHGHHHHHHHHHFGHHHHHHHHHHFGFFHHHHGGGGGHHHHHGHFGHHHHHHFHGCDFGFHGGGGGDE
@M02034:409:000000000-BFKT7:1:1109:10909:11565 1:N:0:26
AAAGTCGAGGTGCCTAAAGTGGCAACCCAGACTCGTACGGCGGTTGGTGGTGTAGAGCTTCCTGTAGCCGCATGGCGTTCGTACTTAAATATGGAACTAACCATTCCAATTTTCGCTGTCTCTTATACACATCTCCGAGCCCACGAGA
+
AABBAFBABDABGGGGGGGGGGGGHHHGGHHGHHGHGHGGGGGAEFG?FF1B13DFG4GGEGBFGBH4EDC/EEH1E?E/E/FCFGFFGHFFFH3G2B2FHHGHHDFHHGHHHF@BEDFBHBGH=F11?CD11FBDD>@-CFEGGD-A
@M02034:409:000000000-BFKT7:1:1109:28488:11566 1:N:0:26
AAAGTCGAGGTGCCTAAAGTGGCAACCCAGACTAAGCTGTCTGTTGGTGGTGTAGAGCTTCCTGTAGCCGCATGGCGTTCGTACTTAAATATGGAACTAACCATTCCAATTTTCGCTGTCTCTTATACACATCTCCGAGCCCACGAGACC
+
BBBBBFABBBBBGGGGGGGGGGGHGHHGGHGFHHGHHGHHFGHHHHHGGGAFGHHFHHHHHGHHFGHHHGGGGGHGGGGFGEHHHHHHHHHHHGHGHGHHHHHHHHHHHHHHHHGGGGEFHGHHHHGGFHHHHHHGGGCCCEEGGGG?DF
@M02034:409:000000000-BFKT7:1:1109:21303:11567 1:N:0:26
AAAGTCGAGGTGCCTAAAGTGGCAACCCAGACTCATCCGAAGGTTGGTGGTGTAGAGCTTCCTGTAGCCGCATGGCGTTCGTACTTAAATATGGAACTAACCATTCCAATTTTCGCTGTCTCTTATACACATCTCCGAGCCCACGAGACC
+
BBBBBFBBBBBAGGGGGFGFGGGHHHHGGHHGHHHHHHGCFGGHHHGGGGGFEFHGFFHHHHHHHHHHGGFEEGHHFGGGGEEGHHFFHHHHHHFHGHHHHFGGHGHHHGHHHHGGGFGGHHHHGFFHFFDGHHHBA<<@@FHGGCCGGC
@M02034:409:000000000-BFKT7:1:1109:7783:11570 1:N:0:26
AAAGTCGAGGTGCCTAAAGTGGCAACCCAGACTACGTCGCAGGTTGGTGGTGTAGAGCTTCCTGTAGCCGCATGGCGTTCGTACTTAAATATGGAACTAACCATTCCAATTTTCGCTGTCTCTTATACACATCTCCGAGCCCACGAGACC
+
BBBBBFBBBBAAFGGGFGGGGGGHFHGGCE2FHHHFHH?EEGGGGAAEFGAFGHHFGFHHFHHHHDEFHGEEEEHFGEGGGEFGHHGHFHHHHHBGHHHHHGHHHHGHHHHHHF@?GGGFHEHHFHDHGFFHFHH2E/<?DGAF?@D.AF
@M02034:409:000000000-BFKT7:1:1109:27682:11572 1:N:0:26
AAAGTCGAGGTGCCTAAAGTGGCAACCCAGACTCCGTCTAGTGTTGGTGGTGTAGAGCTTCCTGTAGCCGCATGGCGTTCGTACTTAAATATGGAACTAACCATTCCAATTTTCGCTGTCTCTTATACACATCTCCGAGCCCACGAGACC
+
BCCCAFCBBBABGGGGGGGFGFGHHHHGGGHGHHFEFHHHHHHHHHHGGGBFGHHHHHHHHHHHHHHHHGGGGGHGGFGGGEHHHHHHHHHHHHFGFHHGHFHHHHGHFHHHHHGGGGEFHHHHHHHHHHFHHHGGGCGCGGHGGGGGGF
@M02034:409:000000000-BFKT7:1:1109:13903:11585 1:N:0:26
AAAGTCGAGGTGCCTAAAGTGGCAACCCAGACTAAGTCGGATGTTGGTGGTGTAGAGCTTCCTGTAGCCGCATGGCGTTCGTACTTAAATATGGAACTAACCATTCCAATTTTCGCTGTCTCTTATACACATCTCCGAGCCCACGAGACC
+
CCCCCFBCCCBBGGGGGGGGGGGHHHHGGGHGHHHHHHGGCFGHHHHEFGEFGHHGHHHHHHHHHHHHHGGFGGHHGGGGGFGHHHHHHHGHHHHHGHHGHHHHHHHHHHHHHHGGGGEHHHHHGHFHHHFFGHHHF?CCGGHGGGGGGF
@M02034:409:000000000-BFKT7:1:1109:23800:11589 1:N:0:26
AAAGTCGAGGTGCCTAAAGTGGCAACCCAGACTGGTGGGGGTGTTGGTGGTGTAGAGCTTCCTGTAGCCGCATGGCGTTCGTACTTAAATATGGAACTAACCATTCCAATTTTCGCTGTCTCTTATACACATCTCCGAGCCCACGAGACC
+
CBCCCFCBCCBBGGGGGGGFGGGHHHHGGHEFHHHHHGGGGGGGGHHGGGEFGHHHHHHHHHHHHHHHHGGFFGHHGGGGGFHHHHHGHHHHHHGHHHHHHHHHHHGHGHHHHHGGGGGHHHHHHHHHHHHHHHHGGDGGGFHGGGGGGG
@M02034:409:000000000-BFKT7:1:1109:15309:11592 1:N:0:26
AAAGTCGAGGTGCCTAAAGTGGCAACCCAGACTCATCATAATGTTGGTGGTGTAGAGCTTCCTGTAGCCGCATGGCGTTCGTACTTAAATATGGAACTAACCATTCCAATTTTCGCTGTCTCTTATACACATCTCCGAGCCCACGAGACC
+
CCCCCFCCCCBCGGGGGGGGGGGHHHHGGHHGHHHHHHHHHGGGHHHGGGEFFFHFHHHHHHHHHHHHHGGFFGHHGGGGGGGHHHHHHHHHHHHHFFHGHHHHHHHHHHHHHHGGGGGGGHHHFHHHHHHHHHHGGDFCGGHGGFGGGF
@M02034:409:000000000-BFKT7:1:1109:24587:11597 1:N:0:26
AAAGTCGAGGTGCCTAAAGTGGCAACCCAGACTCAGCCGGATGTTGGTGGTGTAGAGCTTCCTGTAGCCGCATGGCGTTCGTACTTAAATATGGAACTAACCATTCCAATTTTCGCTGTCTCTTATACACATCTCCGAGCCCACGAGACC
+
BBBBBFBBBBABGGGGGGGGGGGHHHHGGHHGHGHHGHGGEGGHHHHEAFEFGHHHHFHHHHHHHHHHGGGEEGHHGGGGGGGHHHF3GHGHHHGFHHGFGHFHHHHHHHHHHGGGGGGGHHHHFG?GFGFGGHHFG//B<FHEF/ADDF
@M02034:409:000000000-BFKT7:1:1109:7698:11600 1:N:0:26
AAAGTCGAGGTGCCTAAAGTGGCAACCCAGACTGGGC
+
BBCCCFABCCBBGGGGGGGGGGGHHHHGGHHGHHHHG
@M02034:409:000000000-BFKT7:1:1109:23064:11602 1:N:0:26
AAAGTCGAGGTGCCTAAAGTGGCAACCCAGACTG
+
CCCCCFBCCCCCGGGGGGGGGGGHHHHGGHHGHH
@M02034:409:000000000-BFKT7:1:1109:15305:11609 1:N:0:26
AAAGTCGAGGTGCCTAAAGTGGCAACCCAGACTCATCATAATGTTGGTGG
+
A1A>1@AAD>>1AB1ECD1BGGAGGH0EFCGCA1FF12DBGHHF2AAA/?
@M02034:409:000000000-BFKT7:1:1109:3272:11615 1:N:0:26
AAAGTCGAGGTGCCTAAAGTGGCAACCCAGACTGTTTTTGCTGTTGGTG
+
AA1>AFAAD@11B1GGFGGFGFA0FGF?F000FGA2FFFEHHHABGG/F
@M02034:409:000000000-BFKT7:1:1109:12571:11621 1:N:0:26
AAAGTCGAGGTGCCTAAAGTGGCAACCCAGACTAATAAGAATGTTGGTGGTGTAGAGCTTCCTGTAGCCGCATGGCGTTCGTACTTAAATATGGAACTAACCATTCCAATTTTCGCTGTCTCTTATACACATCTCCGAGCCCACGAGACC
+
BBBBBFABBBABFGGGGGFGGGGHHHHGGHHGHHHHHHHHHHGHHHHEGGEFFGFGHHHHHHHHGHHHHGGGGGHGGGGGEEGHHHHGHHHHHHFHHHHHHGHHHHGHHHHHGHGGGGGFGGHHHHHHGGHHHHHGFCGFGGHGGGGGGG
@M02034:409:000000000-BFKT7:1:1109:23062:11622 1:N:0:26
AAAGGCGAGGTGCCTAAAGTGGCAACCCAGACTGAGAAGAAGGGTGGTGGTGTAGAGCTTCCTGTAGCCGCATGGCGTTCGTACTTAAATATGGAACTAACCATTCCAATTTTCGCTGTCT
+
>3>33>3>>224BAFBFFGDG4FFCFAAEGEG33BABFHH3BGBBF?EA11AA3DFEFBFFEHF@FFFFEE?EEGHEE?11?FEFB4BFG?4F333B333B03B3B4F4FBGFH?/EGGEF
@M02034:409:000000000-BFKT7:1:1109:3255:11625 1:N:0:26
AAAGTCGAGGTGCCTAAAGTGGCAACCCAGACTGTTTTTGCTGTTGGTGGTGTAGAGCTTCCTGTAGCCGCATGGCGTTCGTACTTAAATATGGAACTAACCATTCCAATTTTCGCTGTCTCTTATACACATCTCCGAGCCCACGAGACC
+
BBBABFBBBBBBGGGGGGGGGGGHCGHGGHHGH3F55BFCGCGAFBGEFGEGCGGHHGHHGGHHGHHGDFGGGGHHGGGGEEGHGHD@FGFGHGHEGHDFHHFHFFGB?GGGHHG?FGGEGGGHFG3G3CGHBFBBC@@<@FEFCGGGFF
@M02034:409:000000000-BFKT7:1:1109:17949:11633 1:N:0:26
AAAGTCGAGGTGCCTAAAGTGGCAACCCAGACTCCTCTGGCGGTTGGTGGTGTAGAGCTTCCTGTAGCCGCATGGCGTTCGTACTTAAATATGGAACTAACCATTCCAATTTTCGCTGTCTCTTATACACATCTCCGAGCCCACGAGACC
+
CCCCBFAABBBBGGGGGGGGGGGHHHHGGHGGHHHHHHGGHGGEFGGEGGEFFFHFHGHHHHHHGFGGHGGEGGHGGGGGGECCGFFFHHGHHGFFHHFGFHHHHFHHHHHHHFCCDDDFBDHHFFGHHGHHBD2GD@DGGGHGG??EDF
@M02034:409:000000000-BFKT7:1:1109:10422:11654 1:N:0:26
AAAGTCGAGGTGCCTAAAGTGGCAACCCAGACTACGTTGATGGTTGGTGGTGTAGTGCTTCCTGTAGCCGCATGGCGTTCGTACTTAAATATGGAACTAACCATTCCAATTTTCGCTGTCTCTTATACACATCTCCGAGCCCACGAGACC
+
CCCCCFBCCCBCGGGGGGGGGGGHHHHGG2FFHHHFBGHGGHHHHGGGGGFFHHH5FHHHHHHHHHHHHGGEFGHHGGGGGGHHHHHHHHHHHHHHHHGHHHHHHHGGHHHHHHGGGGGHHHHHHHHHHHGHHHHGGDFGGGHGGGGGGG
@M02034:409:000000000-BFKT7:1:1109:22950:11658 1:N:0:26
AAAGTCGAGGTGCCTAAAGTGGCAACCCAGACTATGAGTGCGGTTGGTGGTGTAGAGCTTCCTGTAGCCGCATGGCGTTCGTACTTAAATATGGAACTAACCATTCCAATTTTCGCTGTCTCTTATACACTTCCGAGCCCACGAGACCGT
+
CCCCCFBBBCBBGGGGGGGGGGGHHHHGGHHGHGHHHHHHGGEGGGGFGGEFFFHHHHHHHHHHHHHHHGGGGGHHGGGGGEHHHHHFHHHHHHHFHHHGHHHHHHFGGHHHHHGGGGGHHGHHHHHHHGGHHGGFGCGGHGGGGGGGGD
@M02034:409:000000000-BFKT7:1:1109:16240:11661 1:N:0:26
AAAGTCGAGGTGCCTAAAGTGGCAACCCAGACTGTTAGTTATGTTGGTGGTGTAGAGCTTCCTGTAGCCGCATGGCGTTCGTACTTAAATATGGAACTAACCATTCCAATTTTCGCTGTCTCTTATACACATCTCCGAGCCCACGAGACC
+
BBBBBFBBBBAAGGGGGGGGBGGHHHHGGHHGHG3F5FFGFHHHHHCEF2EBBBG5FFEGFHHHHGFHHGEAEGHFFEEFGEFGHHHHEGGFEE33BFGHC?@FGGG??FFHFE/EEE/F4FF44F4BFB32BGHEG?BB@CGF@C@GGE
@M02034:409:000000000-BFKT7:1:1109:22392:11664 1:N:0:26
AAAGTCGAGGTGCCTAAAGTGGCAACCCAGACTAATTATATGGTTGGTGGTGTAGAGCTTCCTGTAGCCGCATGGCGTTCGTACTTAAATATGGAACTAACCATTCCAATTTTCGCTGTCTCTTATACACATCTCCGAGCCCACGAGACC
+
BBBBBFBBBBABGGGGGGGFGGGHHHHGGHHGHFHHHHHHHHHHHGGEGGEFBGHHHHHHHHHHHHHGHGGEGGGHGFGGGEFHHHHGFHHHHGFEHHHHHFHFHFFEHGHHHHGFFGGHEHHHHHHHFHFGHHHGF/FGGGHGFCCGGE
@M02034:409:000000000-BFKT7:1:1109:22316:11665 1:N:0:26
AAAGTCGAGGTGCCTAAAGTGGCAACCCAGACTTGTTGTTGTGTTGGTGGTGTAGAGCTTCCTGTAGCCGCATGGCGTTCGTACTTAAATATGGAACTAACCATTCCAATTTTCGCTGTCTCTTATACACATCTCCGAGCCCACGAGACC
+
ABBBBFBBBBABGGGGGGGGGGGHHHHGGHHGHHHHHHGHHHGHHHHGGGEFGHHHHHHHHHHHHHHHHGGEGGHHGGGGGFEHHHGGHHHHHHGGHHHGHHHHHHHHHHHHHHGGGGGGHHHHHHFHFCFHHHGFFDCGGGGGGGGGGG
@M02034:409:000000000-BFKT7:1:1109:20732:11666 1:N:0:26
AAAGTCGAGGTGCCTAAAGTGGCAACCCAGACTGGTCGTCCTGTTGGTGGTGTAGAGCTTCCTGTAGCCGCATGGCGTTCGTACTTAAATATGGAACTAACCATTCCAATTTTCGCTGTCTCTTATACACATCTCCGAGCCCACGAGACC
+
AAABBFAADBABCGGFFFGGGGDFHFHAFDGG3GHGHGGGGEGHHHGAFABFGFFEHHHHHEHGGGGHHGGFEGHHGGGGGEFEHHBEHFFFGFFGHHHFHCGFHGFFHHHHHGGGGGGHGHGHHHBG3?DFHGH2A/CCFGEGGCCDGC
@M02034:409:000000000-BFKT7:1:1109:16668:11672 1:N:0:26
AAAGTCGAGGTGCCTAAAGTGGCAACCCAGACTATGGCTCAGGTTGGTGGTGTAGAGCTTCCTGTAGCCGCATGGCGTTCGTACTTAAATATGGAACTAACCATTCCAATTTTCGCTGTCTCTTATACACATCTCCGAGCCCACGAGACC
+
CCCCCFBCCCBCGGGGGGGGGGGHHHHGGHHGHCGFHHHHHHHHFHGEFDFFFEHGHHHHHHHHHHHGFGEEEFHFEEEGGEGHHHHHHHHHHHBBGGHHFFGFGFFFHHHHDFEFFFEHFHHHGHGHHGEHHHHGGCCCGAGFCCG/EE
@M02034:409:000000000-BFKT7:1:1109:26481:11673 1:N:0:26
AAAGTCGAGGTGCCTAAAGTGGCAACCCAGACTGGGAGGTTGGTGGTGTAGAGCTTCCTGTAGCCGCATGGCGTTCGTACTTAAATATGGAACTAACCATTCCAATTTTCGCTGTCTCTATACACATCTCCGAGCCCACGAGACCGTACT
+
AAAAAFAADD1AGGGGGBGGFGCEEGHGGHHGHHHHHGGEFHEGGGGFGHHGHHHHHHHHHFHGHGGGEGHGGEEFGFCGGFHHHHFHHG@GFFHHGHHGHHHHFGHHHHEFGGEGHHHHHGGEHHHGHHGCGGCGGHGGA?CGGGCGGG
@M02034:409:000000000-BFKT7:1:1109:23120:11677 1:N:0:26
AAAGTCGAGGTGCCTAAAGTGGCAACCCAGACTCATAATGATGTTGGTGGTGTAGAGCTTCCTGTAGCCGCATGGCGTTCGTACTTAAATATGGAACTAACCATTCCAATTTTCGCTGTCTCTTATACACATCTCCGAGCCCACGAGACC
+
CCCCCFCCCCCCGGGGGGGGGGGHHHHGGCHFHHFHHHGHHHFHHFEFGGGFGHGGHHHHHHHHHHHHHGGCEGHGEFGGFEFHHHHHHHHHHGBGGHFFHHHFGGH44DFHHFEFGGEGHGHHGHBGGHHHHHHFDCCFC?GGDGCEGG
@M02034:409:000000000-BFKT7:1:1109:25531:11690 1:N:0:26
AAAGTCGAGGTGCCTAAAGTGGCAACCCAGACTCGGTTGCGGGTTGGTGGTGTAGAGCTTCCTGTAGCCGCATGGCGTTCGTACTTAAATATGGAACTAACCATTCCAATTTTCGCTGTCTCTTATACACATCTCCGAGCCCACGAGACC
+
CCCCCFCBCCCCGGGGGGGGGGGHHHHGGHHGHHGGFGGGGGGEFGCEGGFFCDG5FGFFFHHHHHGEFFGEEGFGGFGGGEBHHFHHHHHHHF3BFGHHFGFGHFHBGHHHHF@FFF/FDGGGFF2DHG2CGHFEF@CFGEHCC-<>DF
@M02034:409:000000000-BFKT7:1:1109:16674:11691 1:N:0:26
AAAGTCGAGGTGCCTAAAGTGGCAACCCAGACTATGGCTCAGGTTGGTGGTGTAGAGCTTCCTGTAGCCGCATGGCGTTCGTACTTAAATATGGAACTAACCATTCCAATTTTCGCTGTCTCTTATACACATCTCCGAGCCCACGAGACC
+
AAAAADABBBAAGGGGGGGGGGGGHHHGGHCCGDHCHAGH3BFHECAEFGEF1BFBFFHHEGHH55E5FEGEFGHGGAEGGGEAGHHHEFGED333FGHHHGFHHGHFHGFGHHGGGGFBDHG4GH3BFCD?GFGDFGGGCGHG//CDFF
@M02034:409:000000000-BFKT7:1:1109:20630:11692 1:N:0:26
AAAGTCGAGGTGCCTAAAGTGGCAACCCAGACTTTTTGTCTTGTTGGTGGTGTAGAGCTTCCTGTAGCCGCATGGCGTTCGTACTTAAATATGGAACTAACCATTCCAATTTTCGCTGTCTCTTATACACATCTCCGAGCCCACGAGACC
+
BABBAFCCCCBBGGGGGGGFFGGHHHHGGHHGHHHHHGHHHHHHHHGEGGEFHHHHHHHHHHHHHHHGGGGFGGHGGGGGGGFHHHHGBGGHHHHFGHHGGFHHFHFHHGHHHBEDGGGHHGHHHHFHGGGFGHGFGDD?GGGGGGGGGE
@M02034:409:000000000-BFKT7:1:1109:18427:11696 1:N:0:26
AAAGTCGAGGTGCCTAAAGTACCCAGACTCCTATTAGGGTTGGTGGTGTAGAGCTTCCTGTAGCCGCATGGCGTTCGTACTTAAATATGGAACTAACCATTCCAATTTTCGCTGTCTCTTATACACATCTCCGAGCCCACGAGACCGTAC
+
CCCCCFCCCBBCGGGGGGGGEFGHGHHGHHHHHHHHHHHAFFGGGGEFGFHHHHHHHHHHFHHHHGGEFGHFEEEGGGHHGHHHHHHHHHHHHHHHHHHHHGHHHHHHHHEEEFEFFHHHFHFGHHHHFHGHGGGGGEHGGCGGGGGFHA
@M02034:409:000000000-BFKT7:1:1109:22370:11697 1:N:0:26
AAAGTCGAGGTGCCTAAAGTGGCAACCCAGACTGTGGTGGGGGTTGGTGGTGTAGAGCTTCCTGTAGCCGCATGGCGTTCGTACTTAAATATGGAACTAACCATTCCAATTTTCGCTGTCTCTTATACACATCTCCGAGCCCACGAGACC
+
AAABAFBCCCBCGGGGGGGGGGGGHHHGGHHGHHHHHAFFGGGGFGGGFGEFFGHGGHHHHGHHHHHHHGGEGGHHGEGFGGBHHHHGHHHHHH3EFHFHHHGHHEFFHHHHHGCDGCGHHHHHHHFHDHFHHHFFGFCCGFHFGGCC?C
@M02034:409:000000000-BFKT7:1:1109:28079:11703 1:N:0:26
AAAGTCGAGGTGCCTAAAGTGGCAACCCAGACTGGGGGGGGGGTTGGTGGTGTAG
+
BB@ABFABBDAAFGGFGGG6FGGFHHHGFH2AB32BFGG-;9BBBBB;;?D.99;
@M02034:409:000000000-BFKT7:1:1109:24326:11704 1:N:0:26
AAAGTCGAGGTGCCTAAAGTGGCAACCCAGACTAAGAATAATGTTGGTGGTGTAGAGCTTCCTGTAGCCGCATGGCGTTCGTACTTAAATATGGAACTAACCATTCCAATTTTCGCTGTCTCTTATACACATCTCCGAGCCCACGAGACC
+
CCCCCFCCCCBCGGGGGGGGGGGHHHHGGHHGHHHHHHHHHHHHHHHGGGEFHHHHHHHHHHHHHHHHHGGEGGHHGGGGGFHHHHHHHHHHHHHHGHHHHHHHHHHHHHHHHHGGGGGHHHHHHHHHHHFHHHHGGFCGGGGGGGGGGG
@M02034:409:000000000-BFKT7:1:1109:18414:11711 1:N:0:26
AAAGTCGAGGTGCCTAAAGTACCCAGACTCCTATTAGGGTTGGTGGTGTAGAGCTTCCTGTAGCCGCATGGCGTTCGTACTTAAATATGGAACTAACCATTCCAATTTTCGCTGTCTCTTATACACATCTCCGAGCCCACGAGACCGTAC
+
CCCCCFCCCCABGGGGGGGGBFGGGDDGGHHHFGHBBFHGFGGGGG2BFGHHHEHGHHHHHHHHGFGEGGHFFFFFGEHHHFEGGHHHHGHHHBGGHHGGHDEDFHEGH4E/>EEFHBGHBG?E4GBGHHHHFGCCDGHGG/>/?/@?C?
@M02034:409:000000000-BFKT7:1:1109:17414:11714 1:N:0:26
AAAGTCGAGGTGCCTAAAGTGGCAACCCAGACTCGGCTTGATGTTGGTGGTGTAGAGCTTCCTGTAGCCGCATGGCGTTCGTACTTAAATATGGAACTAACCATTCCAATTTTCGCTGTTCTTATACACATCTCCGAGCCCACGAGACC
+
BBBBBFBBBBAAGGGGGGGGGGGHHHHGGHGFFHDGGGGGGGGHHHGEFGGFGFG5EGHHFHHHHFDDHGG0EEHHGGGGGFFEFHHEGHHHHGDGHFHFHHDFGHHHBFGHHGEGFGGHHHH3G3FDGBBGDGFF/B@C/CFAGGCFF
@M02034:409:000000000-BFKT7:1:1109:22369:11715 1:N:0:26
AAAGTCGAGGTGCCTAAAGTGGCAACCCAGACTGTGGTGGGGGTTGGTGGTGTAGAGCTTCCTGTAGCCGCATGGCGTTCGTACTTAAATATGGAACTAACCATTCCAATTTTCGCTGTCTCTTATACACATCTCCGAGCCCACGAGACC
+
CBBCBFBBBBBCGGGGGGGGGGGHHHHGGEEGHGHFHFFFGGGGGGGGGGEFHHHHGFHGHHHHHHHHHGGEGGHHGGGGGFGHHHFGHHHHGHGHFGFHHHHHGHHGHHHHHHGGGGGHGGHHFHHHFHHHHHFFCC?DGGHGGFGGGE
@M02034:409:000000000-BFKT7:1:1109:14818:11715 1:N:0:26
AAAGTCGAGGTGCCTAAAGTGGCAACCCAGACTCATAAGAATGTTGGTGGTGTAGAGCTTCCTGTAGCCGCATGGCGTTCGTACTTAAATATGGAACTAACCATTCCAATTTTCGCTGTCTCTTATACACATCTCCGAGCCCACGAGACC
+
CCCCCFBBCCBCGGGGGGGGGGGHHHHGGHHGHHFGHHGHHGHHHHGGGGGFFFHFGHHHDHHHHFHHFGG0FGHFGEGGGE2GHFHGFHHFHHDFGHHHFF3FFFFFFGHHHFEFGGEHHHHHHGFHHF2GHHGFGFDFGGHGGGGGGF
@M02034:409:000000000-BFKT7:1:1109:14930:11715 1:N:0:26
AAAGTCGAGGTGCCTAAAGTGGCAACCCAGACTTGGAGTTTTGTTGGTGGTGTAGAGCTTCCTGTAGCCGCATGGCGTTCGTACTTAAATATGGAACTAACCATTCCAATTTTCGCTGTCTCTTATACACATCTCCGAGCCCACGAGACC
+
CCBCCFCCCBABGGGGGGGGGGGHHHHGGHHGHHGHFHGHHGHHHHHEGGEFFGHHHHHHHHHHHHHHHGGGGGHHGGGGGFGHHHHHHHHHHHHHHHHHHHHHHHHHHHHHHHGGGGGGHHHHHHGHGHGHHHHHGCFGGGHGGGGGGF
@M02034:409:000000000-BFKT7:1:1109:12313:11718 1:N:0:26
AAAGTCGAGGTGCCTAAAGTGGCAACCCAGACTGGTGCGGCTGTTGGTGGTGTAGAGCTTCCTGTAGCCGCATGGCGTTCGTACTTAAATATGGAACTAACCATTCCAATTTTTCGCTGTCTCTTATACACATCTCCGAGCCCACGAGAC
+
BBBBBFBBBBAAGGGGGGGGGGGGFHHGGGHGHHHGHHGGGGGHHHGGGGAFAFGBGHHHHHHHGFHGHGGGGGHGGEFGEFGHHHHHHHGHHHGGHHGHGHHHHHHHHHHHHHHGGGGGHHGHHGHHHGFHHHHHHGDGGGGHGGGGGG
@M02034:409:000000000-BFKT7:1:1109:19780:11719 1:N:0:26
AAAGTCGAGGTGCCTAAAGTGGCAACCCAGACTCAGGAGAATGTTGGTGGTGTAGAGCTTCCTGTAGCCGCATGGCGTTCGTACTTAAATATGGAACTAACCATTCCAATTTTCGCTGTCTCTTATACACATCTCCGAGCCCACGAGACC
+
CCCCCFBCCBBCGGGGGGGGGGGHHHHGGHHGHHHHHFGHHGHHHHHFGGGFGHHHHHHHHHHHHHHGHGGEFGHFGGGGGFBHHHHHHHHHHHBGFHHFHHHGHHHHHHHHHHGGGGGHHGHHHHFHHGHHHHFGGCCCGGHGGGGGGG
@M02034:409:000000000-BFKT7:1:1109:5645:11721 1:N:0:26
AAAGTCGAGGTGCCTAAAGTGGCAACCCAGACTCCTCTGCCGGTTGGTGGTGTAGAGCTTCCTGTAGCCGCATGGCGTTCGTACTTAAATATGGAACTAACCATTCCAATTTTCGCTGTCTCTTATACACATCTCCGAGCCCACGAGACC
+
A?ABBFBBBDABGGGBGGGFFFFHHHHGGFAFEG3FF5BFFECA2E0EA?FFEEG5GGHHHGHHABEBHGGGFGHHGGC1EE?CAGHF3GFGFGD3FGGHFGFHFHHF4BFHHHGEEB?DGGFD3GFF?C?FFGF2<BDGAFFGCF?D?E
@M02034:409:000000000-BFKT7:1:1109:24324:11725 1:N:0:26
AAAGTCGAGGTGCCTAAAGTGGCAACCCAGACTAAGAATAATGTTGGTGGTGTAGAGCTTCCTGTAGCCGCATGGCGTTCGTACTTAAATATGGAACTAACCATTCCAATTTTCGCTGTCTCTTATACACATCTCCGAGCCCACGAGACC
+
AABAAFBBDBBBGGGGGGGGGGGHHHHGGHHGHGFHHHGG5FGHHGHGGGGFFGHBGGHFHHHHHHHGHGGGGGHHGFGGGGHHHHHFHHHHHGFHHHHHGHHGHGHGHHHHHEGFGFGHHFFHFHHHHGFHHHFFDCCFCGHGGGGGGF
@M02034:409:000000000-BFKT7:1:1109:17700:11726 1:N:0:26
AAAGTCGAGGTGCCTAAAGTGGCAACCCAGACTCATCCGCAGGTTGGTGGTGTAGAGCTTCCTGTAGCCGCATGGCGTTCGTACTTAAATATGGAACTAACCATTCCAATTTTCGCTGTCTCTTATACACATC
+
A?BBAFBB@DABGGGGFGGAGGGHGHHGGGHGG3FG5AA2EECFHHGEFG1FFGGHHHHHHEHHHHHHFGGEGGGHGGGGGE1?GFHHHHFFFGEEGBHCGF3CHHFHBGHFHHGGGGGFFFHHHHHHFFGFF
@M02034:409:000000000-BFKT7:1:1109:25131:11731 1:N:0:26
AAAGTCGAGGTGCCTAAAGTGGCAACCCAGACTACTAATACTGTTGGTGGTGTAGAGCTTCCTGTAGCCGCATGGCGTTCGTACTTAAATATGGAACTAACCATTCCAATTTTCGCTGTCTCTTATACACATCTCCGAGCCCACGAGACC
+
CCCCBFCCCCCDGGGGGGGGGGGHHHHGGHHGHHHHHHHHHHHHHHHGGGGFGHHGHHHHHHHHHHHGHGGGGGHHGGGGGFHHHHHHHHHHHHBFGHHGHHGHHHHHHHHHHHGGGGGHHHHHHHHHHFHHHHFHGGGFGGHGGGGDDG
@M02034:409:000000000-BFKT7:1:1109:5658:11733 1:N:0:26
AAAGTCGAGGTGCCTAAAGTGGCAACCCAGACTTGGGGGGGGG
+
BAABBFBABBBBGGGFGGGGGGGHGHHGGHHGH53BF2AE@-;
@M02034:409:000000000-BFKT7:1:1109:24967:11733 1:N:0:26
AAAGTCGAGGTGCCTAAAGTGGCAACCCAGACTTGGTTTCGTGTTGGTGGTGTAGAGCTTCCTGTAGCCGCATGGCGTTCGTACTTAAATATGGAACTAACCATTCCAATTTTCGCTGCCTCTTATACACATCTCCGAGCCCACGAGACC
+
CCCCCFCCCBCCGGGGGGGGGGGHHHHGGHHGHHHHHHHHGHGHHHGGGGFFHGHHHHHHHHHHHFHHHGGCEGHHGGGGGGHHHHHFHHHHHHFHGHHGHHHHHHGHHHHHHHGGGGGGHGHHHHBGFFHHHHHGG?CGGGHGGGGGGE
@M02034:409:000000000-BFKT7:1:1109:12338:11735 1:N:0:26
AAAGTCGAGGTGCCTAAAGTGGCAACCCAGACTCCGTGGAAGGTTGGTGGTGTAGAGCTTCCTGTAGCCGCATGGCGTTCGTACTTAAATATGGAACTAACCATTCCAATTTTCGCTGTCTCTTATACACATCTCCGAGCCCACGAGACC
+
A?AAAFBBBBABGFFGGGGFGGGHHHHGGHHGGFFEAFFGFH?BBGEEGGEFFEFEHHEHHHHHHGHGHGGGGGHHGFGGGGFHHHHFFHFHHHBGHHHHFHGHHHGHFGHHHHGDFEAGFFGHHHB?DFB2CGHBE<CBDGGGGGGDDE
@M02034:409:000000000-BFKT7:1:1109:21940:11739 1:N:0:26
AAAGTCGAGGTGCCTAAAGTGGCAACCCAGACTAATAATAAGGTTG
+
CCCCCFBCDBABGGGGGGGGGGGHHHHGGHCEC3FF55F555BF3F
@M02034:409:000000000-BFKT7:1:1109:29063:11741 1:N:0:26
AAAGTCGAGGTGCCTAAAGTGGCAACCCAGACTGATGATTGGGTTGGTGGTGTAGAGCTTCCTGTAGCCGCATGGCGTTCGTACTTAAATATGGAACTAACCATTCCAATTTTCGCTGTCTCTTATACACATCTCCGAGCCCACGAGACC
+
BCCCCFAABCCCGGGGGFGGGGGHHHHGGEEDHHFHHHHHHGGGFGEEFGGFFHHHHHHHHHHHHFFHHGGEEFHECFEGGGHHHHHHBGHHHHBFHHFFGHHGHHHHHHHHHHGFGGGHHHHGGHGFHFHHHHHHF//CCGHFGG/?DF
@M02034:409:000000000-BFKT7:1:1109:16245:11743 1:N:0:26
AAAGTCGAGGTGCCTAAAGTGGCAACCCAGACTTATTGTTGTGTTGGTGGTGTAGAGCTTCCTGTAGCCGCATGGCGTTCGTACTTAAATATGGAACTAACCATTCCAATTTTCGCTGTCTCTTATACACATCTCCGAGCCCACGAGAC
+
CCCCBFBCCBBAFGGGGGGGGGGHHHHGGHAFHC5FFGGFHHGHHC2EEEGCB3F5DFDADGHGFBBDDEE0EEF1EEFGFE2BFGFEEGH4F333B3FG3?3BB?B4BF3G44>?EC<FGHH?44BF?2BBGHH2C<@DGFAFGGGD<
@M02034:409:000000000-BFKT7:1:1109:23305:11744 1:N:0:26
AAAGTCGAGGTGCCTAAAGTGGCAACCCAGACTCCTCATCCGGTTGGTGGTGTAGAGCTTCCTGTAGCCGCATGGCGTTCGTACTTAAATATGGAACTAACCATTCCAATTTTCGCTGTCTCTTATACACATCTCCGAGCCCACGAGACC
+
CCCCCFCCCCAAGGGGGGGGGGGHHHHGGHHGHHHHHHHHHGGGGGGGGGEFGHHHHHHHHHHHHHHHHGGGGGHHGGGGGEHHHHHHHHGHHHGHHHHHHHHHHHGHFGHHHHGFGGGHHHHHHHGHHHHHGGHHGCCGGGHGF?DGGF
@M02034:409:000000000-BFKT7:1:1109:27274:11744 1:N:0:26
AAAGTCGAGGTGCCTAAAGTGGCAACCCAGACTAT
+
A1>>AF1ADDAAGGGGFGGGDEFG1AAAFAHGG1G
@M02034:409:000000000-BFKT7:1:1109:24807:11752 1:N:0:26
AAAGTCGAGGTGCCTAAAGTGGCAACCCAGACTCATAGGGCGGTTGGTGGTGCAGTGC
+
CCCCCFABCCCCGGGGGGGGGGGHHHHGGHHGH33FF53F22AF0EA111E?33D535
@M02034:409:000000000-BFKT7:1:1109:25114:11752 1:N:0:26
AAAGTCGAGGTGCCTAAAGTGGCAACCCAGACTAAGAATACTGTTGGTGGTGTAGAGCTTCCTGTAGCCGCATGGCGTTCGTACTTAAATATGGAACTAACCATTCCAATTTTCGCTGTCTCTTATACACATCTCCGAGCCCACGAGCC
+
BA?ABFBBBBAACGGGGFGGGGFGHHHGGGHGHFHFGHHHHHHHHHHGEGEFF3GFGHHHHHHHFBEGHDG0EGHHGFGGGGEEHHB3GHGEGFGHGGEBCGHGHHHGDEGHHFC??/?3GDGHEH4FBC2GF3?2C/BCCFGGCCD/>
@M02034:409:000000000-BFKT7:1:1109:14137:11756 1:N:0:26
AAAGTCGAGGTGCCTAAAGTGGCAACCCAGACTGGTCGTGGGGTTGGTGGTGTAGAGCTTCCTGTAGCCGCATGGCGTTCGTACTTAAATATGGAACTAACCATTCCAATTTTCGCTGTCTCTTATACACATCTCCGAGCCCACGAGACC
+
BCBCBFCCCCCCGGGGGGGGGGGHHHHGGHHGHHHHHGFGGGGGGGGGGGEFGHHGHHHHHHHHHHHHGGGEFGHGGGGGGFFHHHHHHHHHHHDEHHHGHHFHHHGHGGHHHHGGGGGHHGHHGFFHHHHHFHHHGCGGCGHGGCGGGG
@M02034:409:000000000-BFKT7:1:1109:27061:11756 1:N:0:26
AAAGTCGAGGTGCCTAAAGTGGCAACCCAGACTAGTGTTTGGGTTGGTGGTGTAGAGCTTCCTGTAGCCGCATGGCGTTCGTACTTAAATATGGAACTAACCATTCCAATTTTCGCTGTCTCTTATACACATCTCCGAGCCCACGAGACC
+
AABBAFAADB?AGGGGGGGGGGGHHHHGGFGGHH3FDGD2G2EEFFFGGGEFHFHGHHHHHHHHHHGGHGGEFGHHGGGGGGBGHHFHHHHHHFFGFFGHHHHHHHHHHHHHGHGGGGFHHGGH3FBGDHEHFHFDE/BBCFEGFGFGD<
@M02034:409:000000000-BFKT7:1:1109:12346:11757 1:N:0:26
AAAGTCGAGGTGCCTAAAGTGGCAACCCAGACTCCGTGGAAGGTTGGTGGTGTAGAGCTTCCTGTAGCCGCATGGCGTTCGTACTTAAATATGGAACTAACCATTCCAATTTTCGCTGTCTCTTATACACATCTCCGAGCCCACGAGACC
+
BABBBFAABBBAGGGGGCGGGGFHHHHGGHHGHFFGGFGG3GGGFGG?FGEFGDF5DFHGBFHHGGGGHGGEEEHGGGGGGF2GEHF3GEF4GDB3?3D3F03BGGFHHGHGHGGGDEGDFGHHGFFHB2BC2DDBD?G?@CFFGGCGGF
@M02034:409:000000000-BFKT7:1:1109:12328:11761 1:N:0:26
AAAGTCGAGGTGCCTAAAGTGGCAACCCAGACTCCGTGGAAGGTTGGTGGTGTAGAGCTTCCTGTAGCCGCATGGCGTTCGTACTTAAATATGGAACTAACCATTCCAATTTTCGCTGTCTCTTATACACATCTCCGAGCCCACGAGACC
+
AABBADAADDBBGGGGGFFGGGGGFHHGGHHGHHHG2FEGFHGHHHFEFGEFCGHHGHHGHHHHHFHHHGGGGGGHGGGGF12FGFEFGH4FGHDHHHFGGHFGHHEHHHHHGHGGGGGHHDGHGG3GFHFHHHFFF/@DGGHEC?/</C
@M02034:409:000000000-BFKT7:1:1109:8508:11763 1:N:0:26
AAAGTCGAGGTGCCTAAAGTGGCAACCCAGACTTATTCTCTGGTTGGTGGTGTAGAGCTTCCTGTAGCCGCATGGCGTTCGTACTTAAATATGGAACTAACCATTCCAATTTTCGCTGTCTCTTATACACATCTCCGAGCCCACGAGACC
+
CCCCCFBCCCACGGGGGGGGGGGHHHHGGHHGH5F55FG55FGGFEFAAEFF13F5EFEFAFGHH5A5AEG>EEF1>?EGEB?GGGHBDGHDEF3@FFGHC03FE4GBFGFHFG@GGFEGDHHFDE4DGFHHHHGFGCCDG/C/</@AD=
@M02034:409:000000000-BFKT7:1:1109:18345:11764 1:N:0:26
AAAGTCGAGGTGCCTAAAGTGGCAACCCAGACTGAGGTGGGGGTTGGTGGTGTAGAGCTTCCTGTAGCCGCATGGCGTTCGTACTTAAATATGGAACTAACCATTCCAATTTTCGCTGTCTCTTATACACATCTCCGAGCCCACGAGACC
+
BBBBBFBBBBBBGGGGFGGFGGGHHHHGGHGFHHFGEBFFEEGGGGGGGGEFGFHGGHHHHFHHHHHHHGGGGGHGGGGGGFHHHHHHHHHHHHGGFGGHGGHHHHFFGGHHHHGGGGGHHHHHHHHHFFFHGHGFGGGGGGHGGGGGGE
@M02034:409:000000000-BFKT7:1:1109:14905:11771 1:N:0:26
AAAGTCGAGGTGCCTAAAGTGGCAACCCAGACTATGCTTTAGGTTGGTGGTGTAGAGCTTCCTGTAGCCGCATGGCGTTCGTACTTAAATATGGAACTAACCATTCCAATTTTCGCTGTCTCTTATACACATCTCCGAGCCCACGAGACC
+
CBCCCFBCCCBBGGGGGGGGGGGHHHHG2GDFHHH535DA55BFGHGGGGGFGHHHHHHHHHHHHHHHHGGEEGHHGGGGGGHHHHHHHHHHHHHHGHHHHHHHGHHHHHHHHHGGGGGHGGHHGHHHHHHHHHHHGCGGGGHGGGGGGG
@M02034:409:000000000-BFKT7:1:1109:22113:11778 1:N:0:26
AAAGTCGAGGTGCCTAAAGTGGCAACCCAGACTCATAAGACTGTTGGTGGTGTAGAGCTTCCTGTAGCCGCATGGCGTTCGTACTTAAATATGGAACTAACCATTCCAATTTTCGCTGTCTCTTATACACATCTCCGAGCCCACGAG
+
CCCCCFCCCCACGGGGGGGGGGGHHHHGGHHGHBGFFEHFFFGHFFAFC?FFA3F5DE3FDGGHADD5DAE0EEF1>?EFE>2??GHHDFHDB@33B@FHB13B?4D44FDGE4EEE<?3?FGG4??BGGBCGFHBD/@CC?GGC?<
@M02034:409:000000000-BFKT7:1:1109:3886:11779 1:N:0:26
AAAGTCGAGGTGCCTAAAGTGGCAACCCAGACTGTTAAGACGGTTGGTGGTGTAGAGCTTCCTGTAGCCGCATGGCGTTCGTACTTAAATATGGAACTAACCATTCCAATTTTCGCTGTCTCTTATACACATCTCCGAGCCCACGAGACC
+
AAAABFBBBBABGGGGGGGGGGGHHHHGGHHGHHHHHHHHHGGGGGGEGGAFFHHHHHGHHGHHGHHGHGGGGGHGGGGGGGFGHHHHHGHFGHGFFFFFHHB3GGHHFHGHHHGGGGGHHGHHHHFHDGFHHH32?BGCFFGG/<AEDF
@M02034:409:000000000-BFKT7:1:1109:19616:11785 1:N:0:26
AAAGTCGAGGTGCCTAAAGTGGCAACCCAGACTAAGAAGAAGGTTGGTGGTGTAGAGCTTCCTGTAGCCGCATGGCGTTCGTACTTAAATATGGAACTAACCATTCCAATTTTCGCTGTCTCTTATACACATCTCCGAGCCCACGAGACC
+
CCCCCFCCCBBCGGGGFGGGGGGHHHHGGHHGHGBCEGFF33FGFGEEFEFF1BG5FHHHEHHGHFDDHDEEEEHAEEEGGEFGHHH3FHGGFF3@BFHHB0?FGFHFDGHHHHEGGGEHHFHFGF3?FCFFHHHFG//>BFHGG@DGGE
@M02034:409:000000000-BFKT7:1:1109:6791:11787 1:N:0:26
AAAGTCGAGGTGCCTAAAGTGGCAACCCAGACTCCGCCCGGTTGGTGGTGTAGAGCTTCCTGTAGCCGCATGGCGTTCGTACTTAAATATGGAACTAACCATTCCAATTTTCGCTGTCTCTTATACACATCTCCGAGCCCACGAGACCGT
+
BBBBBFBBBBABGGGGGGGGGGGHHHHGGFGGH33B2A2EEEFE01AEAAAB55F533FHF5F5F5BEE>1BA1>EEF?>21?44@EB?FE3BGBF33BG3BF4FB4FGHHB??GDF2F3DGH3?F3<FCHFHF?<@C@F/F@?-.ECCD
@M02034:409:000000000-BFKT7:1:1109:13023:11791 1:N:0:26
AAAGTCGAGGTGCCTAAAGTGGCAACCCAGACTGGGCCTTGGGTTGGTGGTGTAGAGCTTCCTGTAGCCGCATGGCGTTCGTACTTAAATATGGAACTAACCATTCCAATTTTCGCTGTCTCTTATACACATCTCCGAGCCCACGAGACC
+
AABBAFBABBBBGGGGGAGFFFCGHHGEGECFHCDGHHGHHGHEFEGEFGAFFGFFGHHHGHHHGFHHHDGEEEHFGEFGF?GHHHGHHHFHGGDDCGFHFFFGHHFHBGFHHGGGGGDHHHHHFHGHFHDGHFDGD?DGGFHEFGDDGA
@M02034:409:000000000-BFKT7:1:1109:17872:11797 1:N:0:26
AAAGTCGAGGTGCCTAAAGTGGCAACCCAGACTTCTCGTGATGTTGGTGGTGTAGAGCTTCCTGTAGCCGCATGGCGTTCGTACTTAAATATGGAACTAACCATTCCAATTTTCGCTGTCTCTTATACACATCTCCGAGCCCACGAGACC
+
CCCCBFCCCCAAGGGGGGGGGGGHHHHGGHHGHHHHHGFHGHHHHHHGGGEFFGHHHHHHHHHHHGHHHGGEGGHHGGGGGFGHHHHHHHHHHHFGFHGHHHHGHHHGHHHHHHGGGGGGHGHHHHHHGHFHHHHHGCGGGGHGGGGGDC
@M02034:409:000000000-BFKT7:1:1109:16954:11798 1:N:0:26
AAAGTCGAGGTGCCTAAAGTGGCAACCCAGACTGCGGAGGCGGTTGGTGGTGTAGAGCTTCCTGTAGCCGCATGGCGTTCGTACTTAAATATGGAACTAACCATTCCAATTTTCGCTGTCTCTTATACACATCTCCGAGCCCACGAGACC
+
CCCCBFCCCCBCGGGGGGGGGGGHHHHGGGHGHHHGGGGGGGGGGGGEEE?F?GHFGHGHHHHHHFHHHGGEEGHFEEGFEAGHHHFHHHFGHHBGHHGHHHGHHHHHHHHHHHGGGGGGHGHGHHEHHHHHHGGDD@FGGFEGGGGGGG
@M02034:409:000000000-BFKT7:1:1109:7231:11800 1:N:0:26
AAAGTCGAGGTGCCTAAAGTGGCAACCCAGACTAGGGTTGGGGTTGGTGGTGTAGAGCTTCCTGTAGCCGCATGGCGTTCGTACTTAAATATGGAACTAACCATTCCAATTTTCGCTGTCTCTTATACACATCTCCGAGCCCACGAGACC
+
CBCCCFCBCCAAGGGGGGGGGGGHHHHGGHAFHFFHHAFEGGGGGGGEFGEFGDGBGHHHGHHHHHHEHGGEGGHFGEEGGEFHGHHHHHHHHHEEHFHHHCEGD?FDFGGHHHCDGGEHHGHFFFBHHGFFHHGHG/CCGFHGCGC.EF
@M02034:409:000000000-BFKT7:1:1109:16968:11809 1:N:0:26
AAAGTCGAGGTGCCTAAAGTGGCAACCCAGACTGCGGAGGCGGTTGGTGGTGTAGAGCTTCCTGTAGCCGCATGGCGTTCGTACTTAAATATGGAACTAACCATTCCAATTTTCGCTGTCTCTTATACACA
+
?ABBADAAD@AAGGGDFGGGGGGHFHHGCAGGHHFGGFGEGGC0E???FE?BFEGFGFHHHHBGGGFFFFC@EEHFE/EEF/GHHGEF3BDEDE33B22B20?GFDFGHFDGH2CAED/F2@DG1?<GFCD
@M02034:409:000000000-BFKT7:1:1109:19733:11810 1:N:0:26
AAAGTCGAGGTGCCTAAAGTGGCAACCCAGACTGTGGAGAGTGTTGGTGGTGTAGAGCTTCCTGTAGCCGCATGGCGTTCGTACTTAAATATGGAACTAACCATTCCAATTTTCGCTGTCTCTTATACACATCTCCGAGCCCACGAGACC
+
BBBBBFBBBBABGGGGGGGFGGGHHHHGGHHGGHHHHHHHGHHHHHHGGGEFFFHGGHHHHHHHHHHGHGGGGGHHGFGGFFHHHHHHHHHHHHEFHHFHHGFGHHHFHHHHHHGGGGGHHHHHHHHHGHFHHHHHFCDGGGHGGGGGGA
@M02034:409:000000000-BFKT7:1:1109:8220:11813 1:N:0:26
AAAGTCGAGGTGCCTAAAGTGGCAACCCAGACTGAGAAGAAGGTTGGTGGTGTAGAGCTTCCTGTAGCCGCATGGCGTTCGTACTTAAATATGGAACTAACCATTCCAATTTTCGCTGTCTCTTATACACATCTCCGAGCCCACGAGACC
+
BBCBAFCBBCBBGGGGGGGFGGGHHHHGGHHGHHHHHHHHHHHGHHGGGGEFGHHHHHHHHHHHHHHHHGGGGGHHGGGGGEGHHHHHHHGHHGHHHHGGGHHHHHGHHHHHHHGGGGGGHGHHHHGHGHHHGHHFGDFFGGHGGGGGGG
@M02034:409:000000000-BFKT7:1:1109:25621:11813 1:N:0:26
AAAGTCGAAGGTGCCTAAAGTGGCAACCCAGACTAAGCATTATGTTGGTGGTGTAGAGCTTCCTGTAGCCGCATGGCGTTCGTACTTAAATATGGAACTAACCATTCCAATTTTCGCTGTCTCTTATACACATCTCCGAGCCCACGAGAC
+
CCCCCFBCCCCFGGGFGGGGGFHGHHHHGGHGFHHHHHHHHHHFFGHHGGGEFHHHGGEHHHHHHHHHHHEEEFGHHGFGGGEHHHHFHFGHHGHFFGHHHHGHHGHGHHHHHHFFFGGGHHGHHHGHFFFHHHHHHGCGCCGHGG?FGE
@M02034:409:000000000-BFKT7:1:1109:7809:11815 1:N:0:26
AAAGTCGAGGTGCCTAAAGTGGCAACCCAGACTACGCATCGGGTTGGTGGTGTAGAGCTTCCTGTAGCCGCATGGCGTTCGTACTTAAATATGGAACTAACCATTCCAATTTTCGCTGTCTCTTATACACATCTCCGAGCCCACGAGACC
+
BBBBBFAABBBBGGGGFGGGGGGHHHHGGHHGHB3AE2EGD2EGFGGAE1EFA3G5AABF5GFEF5DEDEE>EEF1>1>FEE2?EGHBBGFGHH33FGHH303FG4F4BFBGG?//CACFFFGG3B??FCFFGBFBE/<@G/GA@<CDGF
@M02034:409:000000000-BFKT7:1:1109:6129:11816 1:N:0:26
AAAGTCGAGGTGCCTAAAGTGGCAACCCAGACTAATCAGAAGGTTGGTGGTGTAGAGCTTCCTGTAGCCGCATGGCGTTCGTACTTAAATATGGAACTAACCATTCCAATTTTCGCTGTCTCTTATACACATCTCCGAGCCCACGAGACC
+
AABCBFABCCABGGGGGGGGGGGHHHHGGHHGHHHHFHHHGHHGGHGGGGFFGHHHHHHHHHHHHHHHHGFFGGHHGGGGGGHHHHHHFHFHHDGHHHHFHHHHHHHHHHHHHHGGGGGGHHHHFHDHGHFHHHFFGG@CCGHGGGGGGG
@M02034:409:000000000-BFKT7:1:1109:17392:11820 1:N:0:26
AAAGTCGAGGTGCCTAAAGTGGCAACCCAGACTCATCCTCCTGTTGGTGGTGTAGAGCTTCCTGTAGCCGCATGGCGTTCGTACTTAAATATGGAACTAACCATTCCAATTTTCGCTGTCTCTTATACACATCTCCGAGCCCACGAGACC
+
BBBBBFBBBBAAGGGGGGGGGGGHHHHGGGHGHHHHHHHHHHHHHHHFGGEFFHHGHHHHHHHHHHHHHGGEGGHHGGGGGGHHHHHHHHHHHHHHGHHHHHHGHHHHHHHHHHGGGGGHHHHHFHGHHHHHHHHHGFGGGGFGGGGGGG
@M02034:409:000000000-BFKT7:1:1109:24573:11822 1:N:0:26
AAAGTCGAGGTGCCTAAAGTGGCAACCAGACTGAGCATGTGGTTGGTGGTGTAGAGCTTCCTGTAGCCGCATGGCGTTCGTACTTAAATATGGAACTAACCATTCCAATTTTCGCTGTCTCTTATACACATCTCCGAGCCCACGAGACCG
+
CCCCCFCCCCBBGGGGGGGGGGGHHHHGHHGHHHHHHHHHHHHFGGGGGEGGFHHHHHHHHHHHGHHHFEEGGHGEEGGGFGHHHHHGHHHHHGHGHFGHHHHHHHGHHHHHHGGGGEHHHHHHGHFHGGHHHGHGGGGGGHGGGGGGGD
@M02034:409:000000000-BFKT7:1:1109:10039:11823 1:N:0:26
AAAGTCGAGGTGCCTAAAGTGGCAACCCAGACTGGGTTTCTTGTT
+
CCCCCFABCCCBGGGGGGGGGGGHHHHGGHHGHHG23A255DGHF
@M02034:409:000000000-BFKT7:1:1109:6149:11823 1:N:0:26
AAAGTCGAGGTGCCTAAAGTGGCAACCCAGACTAATCAGAATGTTGGTGGT
+
AAA>1BAAADA1AF1F111BGCFHHHHGFFFE1GHBGF1EG1BAFE//AEB
@M02034:409:000000000-BFKT7:1:1109:14880:11824 1:N:0:26
AAAGTCGAGGTGCCTAAAGTGGCAACCCAG
+
BBBBBFBBBBBBGFGGFGGGGG2BGHHGGH
@M02034:409:000000000-BFKT7:1:1109:21246:11824 1:N:0:26
AAAGTCGAGGTGCCTAAAGTGGCAACCCAGACTCAGGATCATGTTGGT
+
AA@AAFA>A?A1BCGGGGGGFFFG1EFEFC00FB1BA1BG0DBDAD/F
@M02034:409:000000000-BFKT7:1:1109:9249:11826 1:N:0:26
AAAGTCGAGGTGCCTAAAGTGGCAACCCAGACTAATCTGATGGTTGGTGGTGTAGAGCTTCCTGTAGCCGCATGGCGTTCGTACTTAAATATGGAACTAACCATTCCAATTTTCGCTGTCTCTTATACACATCTCCGAGCCCACGAGACC
+
BBCCCFBCCBBCGGGGGFGGGGGHHHHGGHHGHFBB35D5BGHHHGGEF?EFEFHGFGHHHHHGHBGFHGEEEGFFEGFGGEBGHHHHFHHHHHB3GHHHEFHGHGFHHHHHHHGGGGGHHHHHHFHHFGHHHHHFFBFCDFHGGGFGGG
@M02034:409:000000000-BFKT7:1:1109:26430:11827 1:N:0:26
AAAGTCGAGGTGCCTAAAGTGGCAACCCAGACTAAGAATAATGTTGGTGGTGTAGAGCTTCCTGTAGCCGCATGGCGTTCGTACTTAAATATGGAACTAACCATTCCAATTTTCGCTGTCTCTTATACACATCTCCGAGCCCACGAGACC
+
CCCCCFBBCCCCGGGGGGGGGGGHHHHGGHHGHHHHHHHHHGHHHHHGGGFFFGHHHHHHHHHHHHHHHGGFFGHHGFGGGEGHHHFHHHHHHHHGHHHGHHHHHHHGHHHHHHGFGGGHHHHHHHHHHHGHHHHHGFGGGGHGGGGGGG
@M02034:409:000000000-BFKT7:1:1109:25804:11843 1:N:0:26
AAAGTCGAGGTGCCTAAAGTGGCAACCCAGACTGAGTGGAGGGGTGGTGGGGTAG
+
AAAAAFAADDAAGGGGGGC3A1A0BGA0F000GFFGBFCEGCG?FGC/FE/AE/?
@M02034:409:000000000-BFKT7:1:1109:14489:11847 1:N:0:26
AAAGTCGAGGTGCCTAAAGTGGCAACCCAGACTGGTGGGTTTGTTGGTGGTGTAGAGCTTCCTGTAGCCGCATGGCGTTCGTACTTAAATATGGAACTAACCATTCCAATTTTCGCTGTCTCTTATACACATCTCCGAGCCCACGAGACC
+
AABC>DAABBAAGGGGGGGFGGGHHHAGFHHGHHGFGFG2FEGBGGHEFG1BBBFGFGHHHHHHHHHHHGGGGGHHGGGFEEGHHHFGHHHGHHHFGHGFHEFHHHHGHHHHHFEFGGGGFHHHGHHHGHBFGHGGGGFCGGHGGGGGGA
@M02034:409:000000000-BFKT7:1:1109:25817:11861 1:N:0:26
AAAGTCGAGGTGCCTAAAGTGGCAACCCAGACTGCTGAGA
+
BBBBBFBBBBBBGGGGGGGFGGGBGHHGGDG2GB3FH525
@M02034:409:000000000-BFKT7:1:1109:16875:11869 1:N:0:26
AAAGTCGAGGTGCCTAAAGTGGCAACCCAGACTAGGGTGAGGGTTGGTGGTGTAGAGCTTCCTGTAGCCGCATGGCGTTCGTACTTAAATATGGAACTAACCATTCCAATTTTCGCTGTCTCTTATACACATCTCCGAGCCCACGAGACC
+
BBCCCFCBCCCCGGGGGGGGGGGHHHHGGHHGHGHFHBFGHHGEHEEFGGGFAGHGHFHHHHHGHGHFHGGEEGHFGEGGGEFHFHHHGHHEGG3BGGHGHHEGGFEDHHHHE?EEGGEHHHHGBHD?FGHHHHF<ECCC?FHG@DGGGE
@M02034:409:000000000-BFKT7:1:1109:19775:11872 1:N:0:26
AAAGTCGAGGTGCCTAAAGTGGCAACCCAGACTCATAAGAAGGTTGGTGGTGTAGAGCTTCCTGTAGCCGCATGGCGTTCGTACTTAAATATGGAACTAACCATTCCAATTTTCGCTGTCTCTTATACACATCTCCGAGCCCACGAGACC
+
CCCCCFCCCCABGGGGGGGGGGGHHHHGGHHGHHHHHHHHHHHHHHGGGGEFFGHHHHHHHHHHHGHHHGGGGGHHGGGGGEGHHHHHHHHHHHHHHHHHHHHHHHGHHHHHHHGGGGGGHHHHHHFHEHGHHHHHGGGGGGGGGGGGGG
@M02034:409:000000000-BFKT7:1:1109:21439:11878 1:N:0:26
AAAGTCGAGGTGCCTAAAGTGGCAACCCAGACTATTTCTCCTGTTGGTGGTGTAGAGCTTCCTGTAGCCGCATGGCGTTCGTACTTAAATATGGAACTAACCATTCCAATTTTCGCTGTCTCTTATACACATCTCCGAGCCCACGAGACC
+
BBBBBFBBBBBBGGGGGGFEGFGFCGGEAGGFHHHHGHHHFGHHHHHEC?FFADH5FFGGDHHGGFFFFFGEFEG1>BEGEE?EFHHDEGHFGF33FGHHBE3FGFGBGGEGFBEEEEEG?GGFEF4EGBGHHGHDDC@D//FEGCDGEA
@M02034:409:000000000-BFKT7:1:1109:21967:11879 1:N:0:26
AAAGTCGAGGTGCCTAAAGTGGCAACCCAGACTCAGCCGCCGGTTGGTGGTGTAGAGCTTCCTGTAGCCGCATGGCGTTCGTACTTAAATATGGAACTAACCATTCCAATTTTCGCTGTCTCTTATACACATCTCCGAGCCCACGAG
+
BBBBBFBBBBAAGGGGGGGGGGGHHHHGGHHGHEG333EEEEGGGE?1BAFFA3D@@BEG5FGHFBDBFEG/EEF1@EEFE?CE?FH3EGHFGF33B3FGB03BF4EBBFGHHFDGGGGGDHHFDB2@GFDFGHHBE@DCGAFFF-C
@M02034:409:000000000-BFKT7:1:1109:23741:11893 1:N:0:26
AAAGTCGAGGTGCCTAAAGTGGCAACCCAGACTCAGAAGGGTGTTGGTGGTGTAGAGCTTCCTGTAGCCGCATGGCGTTCGTACTTAAATATGGAACTAACCATTCCAATTTTCGCTGTCTCTTATACACATCTCCGAGCCCACGAGACC
+
CCCBBFCBCCABGGGGGGGGGGGHHHHGGHHGHHHHGHHHGHGGGHGEGGEFAFGFGHHHHHHHHGHHGGGEFEHFFEEGFEFGHHHHHHHGGH3FFHHHHHFHGFHGGHHHHHGCGGEFHBHHFGGHFFGGFFFFF/@CDGGGGGGGGG
@M02034:409:000000000-BFKT7:1:1109:21440:11896 1:N:0:26
AAAGTCGAGGTGCCTAAAGTGGCAACCCAGACTATTTCTCCTGTTGGTGGTGTAGAGCTTCCTGTAGCCGCATGGCGTTCGTACTTAAATATGGAACTAACCATTCCAATTTTCGCTGTCTCTTATACACATCTCCGAGCCCACGAGA
+
AAAA3BAAB?AAGGGGGFBGFGFGGHHGGDHGGHHHHHHHHHHGFH2EFGA1AFFFHHGBHHHGHH5GHGGGGGHGGGGGGDEHHHFEHHGEBGHF3BFFGHHHGGFHHHHFFHCEGGCFFHHHFFDGBC2FFD3?A/B<<<GGC</?
@M02034:409:000000000-BFKT7:1:1109:2803:11896 1:N:0:26
AAAGTCGAGGTGCCTAAAGTGGCAACCCAGACTGCGGCGGCGGTTGGTGGTGTAGAGCTTCCTGTAGCCGCATGGCGTTCGTACTTAAATATGGAACTAACCATTCCAATTTTCGCTGTCTCTTATACCATCTCCGAGCCCACGAGA
+
BBBABFABBBABGGGGGGGGGGGGHHHGGH22F3AAEEEE0EEE>EEE11E?/3F33B3?3FGHFB443?EEDDC0BC</?<2F/FG2>DD2??11?<GHB<1FG<FDFGFGF1CAEDEGDHGFFGD=D0=<<GHDFF:AGHGG--:
@M02034:409:000000000-BFKT7:1:1109:10734:11898 1:N:0:26
AAAGTCGAGGTGCCTAAAGTGGCAACCCAGACTGGGAGGGGGGTTGGTGGTGCAG
+
>?AA3BAADAAAGGGGGGGBAGFGHHHGGHHGHH22F22AF0EB<//DA/CC22?
@M02034:409:000000000-BFKT7:1:1109:10719:11909 1:N:0:26
AAAGTCGAGGTGCCTAAAGTGGCAACCCAGACTGGGAGGGGGGTTGGTGGTGTAGAGCTTCCTGTAGCCGCATGGCGTTCGTACTTAAATATGGAACTAACCATTCCAATTTTCGCTGTCTCTTATACACATCTCCGAGCCCACGAGACC
+
BBBBBFBBBBABGGGGGGGGGGGHHHHGGHHGHHHHEFEGGGGDGGGGGGCFGGHHHHHHHHHHHHHHHGGGGGHHGGGGGFHHHHHHHHGHHGGHHHHHHHHHGHHHFHHHGGGGGGGFGGGGGGBFFGGGGGGGGGGGFFFFFFFFFF
@M02034:409:000000000-BFKT7:1:1109:2529:11911 1:N:0:26
AAAGTCGAGGTGCCTAAAGTGGCAACCCAGACTTGGCATTATGTTGGTGGTGTAGAGCTTCCTGTAGCCGCATGGCGTTCGTACTTAAATATGGAACTAACCATTCCAATTTTCGCTGTCTCTTATACACATCTCCGAGCCCACGAGACC
+
CCCCCFCBCCCAGGGGGGGGGGGHHHHGGHHGHHHHHHHHHHHHHHEEFGEFAFGFFGHHGHHHHHHFHEEEFGHFGEFGGEEHGHGGHHFHHHEGHHFFFFFGHHHHHHHHHHG?FGGGHHHHHHGGFFHGGGFBDGGCC/GGCFGGDC
@M02034:409:000000000-BFKT7:1:1109:14118:11913 1:N:0:26
AAAGTCGAGGTGCCTAAAGTGGCAACCCAGACTCTTCCTCCGGTTGGTGGTGTAGAGCTTCCTGTAGCCGCATGGCGTTCGTACTTAAATATGGAACTAACCATTCCAATTTTCGCTGTCTCTTATACACATCTCCGAGCCCACGAGACC
+
BBCCBFBCCCBBGGGGGGGGGGGHHHHGGHHGHHHHHHHHHGGGGGGGGGGFFHHHHHHHHHHHHHHHHGGFFGHFGFGGGEFHHHHHHHHHHHFFFHHGHGBGHHGFHHHHHHGGGGGHFHHHHHHHGFFHHHHFGCFGGGHGGFGGGE
@M02034:409:000000000-BFKT7:1:1109:2548:11914 1:N:0:26
AAAGTCGAGGTGCCTAAAGTGGCAACCCAGACTTGGCATTATGTTGGTGGTGTAGAGCTTCCTGTAGCCGCATGGCGTTCGTACTTAAATATGGAACTAACCATTCCAATTTTCGCTGTCTCTTATACACATCTCCGAGCCCACGAGACC
+
A@BBAFBBBBBCGGGGGGGGGGGHHHGGGHHGHH3EGFHBGDGFGHEFEFFFGHHHGGHHFHHHHGHHHGGEGEHHGGGGGFFHGHHFHHHHHHBBCGGHGHFHHFHHHHHHHHGGGGGHHHHHHHFHGFFFFHDF/@?DGGHE?CCGGG
@M02034:409:000000000-BFKT7:1:1109:7589:11915 1:N:0:26
AAAGTCGAGGTGCCTAAAGTGGCAACCCAGACTCAGAGTGATGTTGGTGGTGTAGAGCTTCCTGTAGCCGCATGGCGTTCGTACTTAAATATGGAACTAACCATTCCAATTTTCGCTATCTCTTATACACATCTCCGAGCCCACGAGACC
+
AAABBFBBBBABGGGGGGGGGDDCBGGEGDCFHHGHHGAFGHGHHHAG2EEFFHHFGHHHHHHHHEHGHGGGGGHHGGGGGEFHHHGGHHEGGHFGGHGHHHHHHHGHFGHHHHGGG/EGHHHHHHFGEGGHHHHGF>CDGGAFGGGGGG
@M02034:409:000000000-BFKT7:1:1109:23140:11919 1:N:0:26
AAAGTCGAGGTGCCTAAAGTGGCAACCCAGACTTAGAATAAGGTTGGTGGTGTAGAGCTTCCTGTAGCCGCATGGCGTTCGTACTTAAATATGGAACTAACCATTCCAATTTTCGCTGTCTCTATACACATCTCCGAGCCCACGAGACCG
+
CCCCCFCCCCCCGGGGGGGFGGGHHHHGGHHGHHHHFHHHHHHHHHGGGGEFGHHHHHHHHHHHHHHHHGGGGGHHGEGGGEGHHHHHHHHHHHGHHHHGHHHHHHHHGHHHHHGGGGGHHHHFHFFHHHGHHHGG?DGGGHGGGGGGGG
@M02034:409:000000000-BFKT7:1:1109:14129:11926 1:N:0:26
AAAGTCGAGGTGCCTAAAGTGGCAACCCAGACTCTTCCTCCGGTTGGTGGTGTAGAGCTTCCTGTAGCCGCATGGCGTTCGTACTTAAATATGGAACTAACCATTCCAATTTTCGCTGTCTCTTATACACATCTCCGAG
+
A3A3>DAADBAAGGFGGFGGFGFFHHGGGHHGHHHGHHHHHGGEEEEEFGEF1FGGHHFBGFHHEFFFGEE>EEFGEFEFFEFHGHHFGFFGFH?FGGEBFGEGF?4B4GFFHHEEGGGGGFHEGEEGBF2F232@C/<
@M02034:409:000000000-BFKT7:1:1109:6076:11927 1:N:0:26
AAAGTCGAGGTGCCTAAAGTGGCAACCCAGACTCAGTGGAGTGTTGGTGGTGTAGAGCTTCCTGTAGCCGCATGGCGTTCGTACTTAAATATGGAACTAACCATTCCAATTTTCGCTGTCTCTTATACACATCTCCGAGCCCACGAGACC
+
BABBBFBBBBAAGGGGGGGGGGGHHHHGGHHGHHHHGGFHHHHHHHHGGGEFFGHHHHHHHHHGFHHHHGGGFGHHGGGGEBFGHHDFBGDHHHFFGHEGHHHHHHGHHHHHHHGGGGGHHGHHHHGHFHGHHHHHGCFGGGHGGGGGGG
@M02034:409:000000000-BFKT7:1:1109:18654:11929 1:N:0:26
AAAGTCGAGGTGCCTAAAGTGGCAACCCAGACTTGGTCGTGTGTTGGTGGTGTAGAGCTTCCTGTAGCCGCATGGCGTTCGTACTTAAATATGGAACTAACCATTCCAATTTTCGCTGTCTCTTATACACATCTCCGAGCCCACGAGACC
+
CCBCCFBCCCAAGGGGGGGGGGGHHHHGGHHGHHHHGGGEGHGHHHHEGGEABGGGHHHHHHHHHHHHHGGEFGHHGGGGGFHHHHHHHHGHHHGHGHHGHHHHHHGHHHHHHHGGGGGHHHHHHHFHGFHHHHHHGGGGGGHGGGGGGE
@M02034:409:000000000-BFKT7:1:1109:14112:11930 1:N:0:26
AAAGTCGAGGTGCCTAAAGTGGCAACCCAGACTCTTCCTCCGGTTGGTGGTGTAGAGCTTCCTGTAGCCGCATGGCGTTCGTACTTAAATATGGAACTAACCATTCCAATTTTCGCTGTCTCTTATACACATCTCCGAGCCCACGAGACC
+
AABBBFAAB2AAGGGGGGFFDGGHHHHGGHGGHGHHHHHHHGGEEEF?F?AFHEFGGHHHHHGHFGHHGGGGGGHGGGGGGG2GGHFGHHHHHGBFFF?FFHFFHHEH4FGGHFGEGDGFHEHHFHDHFG2C2DGBE>/<CEEGCCCADF
@M02034:409:000000000-BFKT7:1:1109:4836:11935 1:N:0:26
AAAGTCGAGGTGCCTAAAGTGGCAACCCAGACTACGCCGGCGGTTGG
+
BBBBBF>ADB>AFGGGGGGGGGGGG4EEGFDGHHHGGGGGGGF@E0>
@M02034:409:000000000-BFKT7:1:1109:19083:11937 1:N:0:26
AAAGTCGAGGTGCCTAAAGTGGCAACCCAGACTACGTATAGTGTTGGTGGTGTAGAGCTTCCTGTAGCCGCATGGCGTTCGTACTTAAATATGGAACTAACCATTCCAATTTTCGCTGTCTCTTATACACATCTC
+
CACCCFCBCCCCGGGGGGGGGGGHHHGGGHDEFGFABFGHHHFAFHF2A2ECAEGDFFHF5GHGEFGDFGG@EGG1EEEFEEBEGGHFFGHBGB33FFHGB?3FGDGFGGGHE4EDE?/B4FFGBG4FFFBGHHF
@M02034:409:000000000-BFKT7:1:1109:13644:11951 1:N:0:26
AAAGTCGAGGTGCCCAAAGTGGCAACCCAGACTTTGATTTCTGTTGGTGGTGTAGAGCTTCCTGTAGCCGCATGGCGTTCGTACTTAAATATGGAACTAACCATTCCAATTTTCGCTGTCTCTTATACACATCTCGAGCCCACGAGACCG
+
BCCDBFBCCCBCGGGGGGGGGGGHHHHGGHHGHHHHHHHHHHHHHHHGGGEFGGHGHHHHHHHHHHHHHGGGGGHHGGGGGGHHHHHHHHHHHHHHHHGHHHHHHHHHGHHHHGGGGGGHHHHHHHFHFHFHHHHFHGGGGHGGGGGGGG
@M02034:409:000000000-BFKT7:1:1109:8043:11952 1:N:0:26
AAAGTCGAGGTGCCTAAAGTGGCAACCCAGACTACTAA
+
CCCCBFABBCBBGGGGGFGFGGGHHHHGGH2AGF3F55
@M02034:409:000000000-BFKT7:1:1109:19032:11956 1:N:0:26
AAAGTCGAGGTGCCTAAAGTGGCAACCCAGACTTGTAGGGTGGTTGGTGGTGTAGAGCTTCCTGTAGCCGCATGGCGTTCGTACTTAAATATGGAACTAACCATTCCAATTTTCGCTGTCTCTTATACACATCTCCGAGCCCACGAGACC
+
BBBBBFABBD2AFGGFGGGGGGGHHHHGGGHFHHHHHHGG3FCEFGGEFGEFGGHFHHHHHGHHHHHHGGGCGGHGGGGGGGHHHHHFHHHHHHHGHHHHHHHFHHGGHHHHHFGFGEEFHEHHHH33DGHHH3?DGCFGGGHGGGGGFE
@M02034:409:000000000-BFKT7:1:1109:3256:11958 1:N:0:26
AAAGTCGAGGTGCCTAAAGTGGCCACCCAGACTAATGTTCGGGTTGGTGGTGTAGAGCTTCCTGTAGCCGCATGGCGTTCGTACTTAAATATGGAACTAACCATTCCAATTTTCGCTGTCTCTTATACACATCTCCG
+
BBBBBFBBBBBBGGGGGGGGGGGCHGHGGHHGHD35BF5FEFGHFGEGGGGGHGGFGFHHHGHHHHGHHGGFGGHFGEGEGECGHGGFFHGHHFB?GGHFE03BGFFFGHHHHHG?FDFGBGGH3BB?3BDF??D2<
@M02034:409:000000000-BFKT7:1:1109:7482:11959 1:N:0:26
AAAGTCGAGGTGCCTAAAGTGGCAACCCAGACTTAGTTTGTTGTTGGTGGTGTAGAGCTTCCTGTAGCCGCATGGCGTTCGTACTTAAATATGGAACTAACCATTCCAATTTTCGCTGTCTCTTATACACATCTCCGAGCCCACGAGACC
+
CCCCCFCCCCABGGGGGGGGGGGHHHHGGHDFHHBFBFGHGGGHGHEEFGEFAAG5GFFGAGHHHFFFGEGEEFG1EEGGG>?FGFHHBGHHGDB@FFHHHCFF?BB?EGGHHGEFGG/GHHHFFE44B?GFHHG?D/CDGAGGGCDDDF
@M02034:409:000000000-BFKT7:1:1109:18856:11961 1:N:0:26
AAAGTCGAGGTGCCTAAAGTGGCAACCCAGACTTTTTTGCTTGTTGGTGGTGTAGAGCTTCCTGTAGCCGCATGGCGTTCGTACTTAAATATGGAACTAACCATTCCAATTTTCGCTGTCTCTTATACACATCTCCGAGCCCACGAGACC
+
BBBABFABBBAAGGGGGGGGG4FFHHHGGAEFHHGFHGEHGGFHHHHEFAABFGFEGFGGHHHFHFHFHGGEEFHHGFGGFEGFEGGGHHFHHFFHHHFFHHHHFHFHHHHHGHGGGGEFHHHHHFBGFGGFHHBFG@DGCGHGGGGGGG
@M02034:409:000000000-BFKT7:1:1109:21592:11963 1:N:0:26
AAAGTCGAGGTGCCTAAAGTGGCAACCCAGACTAATGTGCCTGTTGGTGGTGTAGAGCTTCCTGTAGCCGCATGGCGTTCGTACTTAAATATGGAACTAACCATTCCAATTTTCGCTGTCTCTTATACACATCTCCGAGCCCACGAGACC
+
AAA>AFABDB>AFGGGEGGGGFGFGGHDFGEDGHBFGGDDGHHHHFHGGEEFGFEBGHHHEFHFGHFHFEEAEGGHGGGGEEBHEHHHHFHGHB3FGGDCBF3?FBFDDGGHHBEDFEGHHFHFGEFGFHHGHHBFDC??CGHGGCGCCC
@M02034:409:000000000-BFKT7:1:1109:6467:11964 1:N:0:26
AAAGTCGAGGTGCCTAAAGTGGCAACCCAGACTAATCGGAAGGTTGGTGGTGTAGAGCTTCCTGTAGCCGCATGGCGTTCGTACTTAAATATGGAACTAACCATTCCAATTTTCGCTGTCTCTTATACACATCTCCGAGCCCACGAGACC
+
BBBBBFBBBBABGGGGFGGGGGGGHHHGGHGGHHHHHGGGGGGGHHGGGGEFGHHGHHHHHHHHHFHGHGGGGGHHGGGGGFHHHGHHHHGHHHFFFFHHHHHHHHHGHHHHHHGGGGGHHGHHHHFHHHFHHFHHGGGCGFHGGCGGGG
@M02034:409:000000000-BFKT7:1:1109:6709:11964 1:N:0:26
AAAGTCGAGGTGCCTAAAGTGGCAACCCAGACTGTGGAGGGGGTTGGTGGTGTAGAGCTTCCTGTAGCCGCATGGCGTTCGTACTTAAATATGGAACTAACCATTCCAATTTTCGCTGTCTCTTATACACATCTCCGAGCCCACGAGACC
+
BBBBBFBBBBAAFGGGGGGGGGGGHHHGGHHGHHFGHGGGGGGGGGGGGGABBGHHHHHHHHHHGHHHHGGGGEHGFEGGGEGHHHHGHHGHHHGHHHHHHFHHHHGHHHHHHHGGGGGGHHHHGHFHGHFHHHHHGCGGGGHGGGGGGG
@M02034:409:000000000-BFKT7:1:1109:22864:11971 1:N:0:26
AAAGTCGAGGTGCCTAAAGTGGCAACCCAGACTACGATTCTTGTTGGTGGTGTAGAGCTTCCTGTAGCCGCATGGCGTTCGTACTTAAATATGGAACTAACCATTCCAATTTTCGCTGTCTCTTATACACATCTCCGAGCCCACGAGACC
+
CCCCCFCCCCABGGGGFGGGGGGGHHHGGHHGHHHEEHHHHHHHHHHEGGEFGGHHHFHHHHHHHHHHHGGEFGHHGGGGFEGHHHHHHHFHHHHHHHHHHHHHHHHFHHHHHHGGGGGHHHHHHHDHFHHHHHGFDDGGGGHGGGGGGF
@M02034:409:000000000-BFKT7:1:1109:2187:11973 1:N:0:26
AAAGTCGAGGTGCCTAAAGTGGCAACCCAGACTGAGTTGCGGGTTGGT
+
?BAABFBBBBBAGGGGGGGGGGFGHHGGFHGCGB3AB555A2EE1A0A
@M02034:409:000000000-BFKT7:1:1109:21987:11974 1:N:0:26
AAAGTCGAGGTGCCTAAAGTGGCAACCCAGACTCAGAAGAGTGTTGGTGGTGTAGAGCTTCCTGTAGCCGCATGGCGTTCGTACTTAAATATGGAACTAACCATTCCAATTTTCGCTGTCTCTTATACACATCTCCGAGCCCACGAGACC
+
CBCCCFCCCCABGGGGGGGGGGGHHHHGGHHGHHHGHHHFHHHHHHHGGGAFFGHHGHHHHHHHGHHHHGGGGGHHGEGEEBFHHHHGHHHHHHGHHHHHHHHHGHHHHHHHHHGGGGGHHHHHHHHHGHHHHHFFG<DGGGHGGFGGGE
@M02034:409:000000000-BFKT7:1:1109:28599:11978 1:N:0:26
AAAGTCGAGGTGCCTAAAGTGGCAACCCAGACTCTTAAGAAGGTTGGTGGTGTAGAGCTTCCTGTAGCCGCATGGCGTTCGTACTTAAATATGGAACTAACCATTCCAATTTTCGCTGTCTCTTATACACATCTCCGAGCCCACGAGACC
+
CCCCCFBCCCABGGGGGGGGGGGHHHHGGHHGHHHHHHHFGGHGGHGGGGEFHGHHHHHHHHHHHHHHHGGEEGHHGGGGFFHHHHHHHHHHHHFHHHHHHHGHGHGHHHHHHHGGGGGHHHHHHHHHHHGHHHHHG?CCGGHGGGGDGG
@M02034:409:000000000-BFKT7:1:1109:12057:11979 1:N:0:26
AAAGTCGAGGTGCCTAAAGTGGCAACCCAGACTTGTCATGGGGTTGGTGGTGTAGAGCTTCCTGTAGCCGCATGGCGTTCGTACTTAAATATGGAACTAACCATTCCAATTTTCGCTGTCTCTTATACACATCTCCGAGCCCACGAGACC
+
BBBBBFAB?BABGGGGGGGGGFGHHHHGGEHGHHHDDGFHGDCEGGGEGEAFAFDAFGHHHFHHGHHGHGGEEFHFEEGEFEGHHHGFHFGGHFBGHHHHHFHHHHHFGHHHHHGGGGGHHHHHGHDFFFGHHGHGGDGGGGHGGGG?DF
@M02034:409:000000000-BFKT7:1:1109:16662:11980 1:N:0:26
AAAGTCGAGGTGCCTAAAGTGGCAACCCAGACTCAGAAGAAGGTTGGTGGTGTAGAGCTTCCTGTAGCCGCATGGCGTTCGTACTTAAATATGGAACTAACCATTCCAATTTTCGCTGTCTCTTATACACATCTCCGAGCCCACGAGACC
+
BBBBBFABBBABGGGGGGGFGCGHHHGGGGHFHGHHBFGC33FHHHFEE1FCA3F5AFFFFHHEHDGDGEE>EEFCEEFEEE?GHHHFFHHHHG3FGEFHFC3BF?D4BGGFD?EGFD/?GFHFGHFHFFBCFDGDF/CD<FGGCGGF?C
@M02034:409:000000000-BFKT7:1:1109:17955:11988 1:N:0:26
AAAGTCGAGGTGCCTAAAGTGGCAACCCAGACTGATAAGACGGTTGGTGGTGTAGAGCTTCCTGTAGCCGCATGGCGTTCGTACTTAAATATGGAACTAACCATTCCCAATTTTCGCTGTCTCTTATACACATCTCCGAGCCCACGAGAC
+
CCCCCFCCCCAAGGGGGGGGGGGHHHHGGHHGHHHHHHHHHGGGGGGGGGEFGHHHHHHHHHHHHHHHHGGGGGHHGGGGGEHHHHHHHHHHHHHHHHGHHHHHHHHHHHHHHHHEEFGFGHHHHGHHHHGHHHHHGGGGGGGHGGGGGG
@M02034:409:000000000-BFKT7:1:1109:21993:11993 1:N:0:26
AAAGTCGAGGTGCCTAAAGTGGCAACCCAGACTCAGAAGAGTGTTGGTGGTGTAGAGCTTCCTGTAGCCGCATGGCGTTCGTACTTAAATATGGAACTAACCATTCCAATTTTCGCTGTCTCTTATACACATCTCCGAGCCCACGAGACC
+
AAA1>DAA@DA1GGBGGGGGC1FHGGGFGHHGFH1E1DGBADDGHAEEFGEFGFFFFFFHHCHFFHFHH?A>>EGHGECFGCGHHHHFHGBG2D1DGEFBHG1FGHB2FGFHHFCGEEFGHGHFD2BGDFBBGGGBC//<CA/<@C/???
@M02034:409:000000000-BFKT7:1:1109:12518:12012 1:N:0:26
AAAGTCGAGGTGCCTAAAGTGGCAACCCAGACTCGTATTTATGTTGGTGGTGTAGAGCTTCCTGTAGCCGCATGGCGTTCGTACTTAAATATGGAACTAACCATTCCAATTTTCGCTGTCTCTTATACACATCTCCGAGCCCACGAGACC
+
CCCBCFCCCCAAGGGGGGGGGGGHHHHGGHHGHHGHGHHHHHHGHHHGGGFFFGHFHHHHHHHHHHHGHGGGGGHHGFGGGEGHHHHHHHHHHHFFHHHHHHGHHHGGHHHHHHGGGGGHHHHGHHFHHHHHHHHHGCGGGGHGGDGGGG
@M02034:409:000000000-BFKT7:1:1109:5914:12017 1:N:0:26
AAAGTCGAGGTGCCTAAAGTGGCAACCCAGACTGAGAATTATGTTGGTGGTGTAGAGCTTCCTGTAGCC
+
AAAAAFAADDAACGB1FGBABGAAG0FEC0B0AA1A1AF1A2GGH2GEFG/BA1A2A1AF1FAFA222B
@M02034:409:000000000-BFKT7:1:1109:7768:12020 1:N:0:26
AAAGTCGAGGTGCCTAAAGTGGCAACCCAGACTAATAAGGAGGTTGGTGGTGTAGAGCTTCCTGTAGCCGCATGGCGTTCGTACTTAAATATGGAACTAACCATTCCAATTTTCGCTGTCTCTTATACACATCTCCGAGCCCACGAGACC
+
CCCCCFCCCCBCGGGGGGGGGGGHHHHGGHHGHHHGHHHHHHGEGHGFGGFFHHHHHHHHHHHHHHHHHGGGGGHHGGGGFFHHHHFGHHHHHHGGGHHHHHHHHHHHHHHHHFGGGGGHHHHHHHHHHHFHGHGGF/CFGGHGGGGGGF
@M02034:409:000000000-BFKT7:1:1109:25054:12021 1:N:0:26
AAAGTCGAGGTGCCTAAAGTGGCAACCCAGACTGCTACTCTGGTTGGTGGTGTAGAGCTTCCTGTAGCCGCATGGCGTTCGTACTTAAATATGGAACTAACCATTCCAATTTTCGCTGTCTCTTATACACATCTCCGAGCCCACGAGACC
+
CBBCCFCCCCBCGGGGGGGGGGGHHHHGGGHGHHGHHHHHHHHHHGGGGGEFGHHHHHHHHHHHHHHGHGGGGGHHGGGGGGFHHHHGHHHHHHHHHHHHHHHHHHHHHHHHHHGGGGGHHHHHHH?HFHHHHHHGGCGGGGGGGGGGGG
@M02034:409:000000000-BFKT7:1:1109:2951:12023 1:N:0:26
AAAGTCGAGGTGCCTAAAGTGGCAACCCAGACTATTGATAAGGTTGGTGGTGTAGAGCTTCCTGTAGCCGCATGGCGTTCGTACTTAAATATGGAACTAACCATTCCAATTTTCGCTGTCTCTTATACACATCTCCGAGCCCACGAGACC
+
CCBBBFBADC>AGGGGGGGGGGGGHHHGGHHGHHHHHHHHHHGHHHGEFGEFFFHFGFHHHHHHGGHHHGGCGGHFGEGGFEFHHHGGHHGHHGDFFHHGHHFHGHHHHHHHHHGGGGGGHGHHGFFFFGFHHHHFD@CDGGHGGGGGCF
@M02034:409:000000000-BFKT7:1:1109:11196:12024 1:N:0:26
AAAGTCGAGGTGCCTAAAGTGGCAACCCAGACTTCGGGTGTTGTTGGTGGTGTAGAGCTTCCTGTAGCCGCATG
+
CDDDCFCCCCCDGGGGGGGGGGGHHHHGGHHGHC52EEFEAB2AFC1E11E113D5AA3B5BAA5555@?E0EE
@M02034:409:000000000-BFKT7:1:1109:12511:12030 1:N:0:26
AAAGTCGAGGTGCCTAAAGTGGCAACCCAGACTCGTATTTATGTTGGTGGTGTAGAGCTTCCTGTAGCCGCATGGCGTTCGTACTTAAATATGGAACTAACCATTCCAATTTTCGCTGTCTCTTATACACATCTCCGAGCCCACGAGACC
+
BAABAFAADDBAFFGGGGGGGGGHHHGGGHHGHGDHGGHHGHGHFGEEFGEGHHHHHHHHHGHHHBHHHGGAEGHHGGGGGGGHHHHHHHHHHFGFHHHHHGHHHHHGHHHHHHGGGGGFHFHHFGBHEH?GHHGHGGBCGEHGGCG?FG
@M02034:409:000000000-BFKT7:1:1109:22781:12030 1:N:0:26
AAAGTCGAGGTGCCTAAAGTGGCAACCCAGACTCTGCGTTTTGTTGGTGGTGTAGAGCTTCCTGTAGCCGCATGGCGTTCGTACTTAAATATGGAACTAACCATTCCAATTTTCGCTGTCTCTTATACACATCTCCGAGCCCACGAGACC
+
BBBBBFBBBBBBGGGGFGGFFGGHCHHGGHHGGGHHHGFEGFHHHGHGGGEFGHHHHHHHHHHHGHHHHGG?EEHGGGGGGGHHHHHFHHHHHHEGHHGHHFHGFGHHHHHHHHGGGGGGHGHHHHHHHHHHGHFGGCGFGGGACFG?GE
@M02034:409:000000000-BFKT7:1:1109:7605:12034 1:N:0:26
AAAGTCGAGGTGCCTAAAGTGGCAACCCAGACTCGGGAGGCGGTTGGTGGTGTAGAGCTTCCTGTAGCCGCATGGCGTTCGTACTTAAATATGGAACTAACCATTCCAATTTTCGCTGTCTCTTATACA
+
BB@BBFAADBBBFGGBG4GGGBFHHHHGGG2AAFCEEEEECEEGGCCEA?EF13D@@@EEEHHEGBGHDEE>EEF1E?EA?/B?FFDFB4?FFB33B33B101B?2F22FDGBB//CA?FDHHGBF1?<
@M02034:409:000000000-BFKT7:1:1109:5390:12034 1:N:0:26
AAAGTCGAGGTGCCTAAAGTGGCAACCCAGACTCTTTTGCCTGTTGGTGGTGTAGAGCTTCCTGTAGCCGCATGGCGTTCGTACTTAAATATGGAACTAACCATTCCAATTTTCGCTGTCTCTTATACACATCTCCGAGCCCACGAGACC
+
CCCCCFABBCBCGGGGGGGGGGGHHHHGGHGGHGFHHHHHHHHFHHHGGGEFBGHGGGHHGHHHHFHHHGGGGGHHGGGGGEFHHHHDGHHHHEBBFHHGFFFHHHHHGHHHHHGGGGGHGHHHHHFHGGHHHHHHGFGFFFHGGGGGGG
@M02034:409:000000000-BFKT7:1:1109:25058:12039 1:N:0:26
AAAGTCGAGGTGCCTAAAGTGGCAACCCAGACTTCTACTCTGGTTGGTGGTGTAGAGCTTCCTGTAGCCGCATGGCGTTCGTACTTAAATATGGAACTAACCATTCCAATTTTCGCTGTCTCTTATACACATCTCCGAGCCCACGAGAC
+
A@AA?FAA1>AAGGGGB1BGGB0GHHHGGHGGH21DEGHH2FBFFG/AF//FGFD2FGFHHHHHGHGHGC/>E/FHEEGGGE0/FGGFDGHGFBE1BGB1F01B>G22BB1BGFE//EFFDFGH1F2BBGDFHFGF?/</@AGEC/<<E
@M02034:409:000000000-BFKT7:1:1109:23953:12041 1:N:0:26
AAAGTCGAGGTGCCTAAAGTGGCAACCCAGACTTCTGGTTCGGTTGGTGGTGTAGAGCTTCCTGTAGCCGCATGGCGTTCGTACTTAAATATGGAACTAACCATTCCAATTTTCGCTGTCTCTTATACACATCTCCGAGCCCACGAGACC
+
3>AAAFBBDD2AFGGFFFGGGGGFGHHGGHHGHGGHHGHHGGGFEEGEFEAB1FG5EGFFHHHHFHHHHGGGGGHHGGGGGEFHHFHGGHHHHGHHGEFFGHHHFGFFGHGGHFCCDAEFHBGH1B?221FFB1FDC/<BC/FFGC@DEE
@M02034:409:000000000-BFKT7:1:1109:21226:12042 1:N:0:26
AAAGTCGAGGTGCCTAAAGTGGCAACCCAGACTCATCTTAATGTTGGTGGTGTAGAGCTTCCTGTAGCCGCATGGCGTTCGTACTTAAATATGGAACTAACCATTCCAATTTTCGCTGTCTCTTATACACATCTCCGAGCCCACGAGACC
+
BBBBBFBBBBBBGGGGGGGGGGGHGHHGEHGGHF3BBFFBDDFHHHAEA2E2B3F5FFGFDFF5G5FFFDE0EEE10?>F>>2?FHHDEFH4FE33BFDF@13BB4G4BF3GFD/EEAEG?GGF4?4BBCF2FGHEG<C@?FGFBB?DGE
@M02034:409:000000000-BFKT7:1:1109:3399:12044 1:N:0:26
AAAGTCGAGGTGCCTAAAGTGGCAACCCAGACTAAGTAGAATGTTGGTGGTGTAGAGCTTCCTGTCGCCGCATGGCGTTCGTACTTAAATATGGAACTAACCATTCCAATTTTCGCTGTCTCTTATACACATCTCCG
+
>3AA3DAA?DAAFGGFFFG6BGGFCGGGGHGFBF3G5DFG5F55DDG2AEBFAFGAEEFGFHFDB3B1EEGEGGEAE>>1EEEFFGEFBF@4FF33BFBB3B3FHDDEFGFEF4EEEGGFHHHEF2FF?CFBC1F1B
@M02034:409:000000000-BFKT7:1:1109:26117:12045 1:N:0:26
AAAGTCGAGGTGCCTAAAGTGGCAACCCAGACTACGCGTTCGGTTGGTGGTGTAGAGCTTCCTGTAGCCGCATGGCGTTCGTACTTAAATATGGAACTAACCATTCCAATTTTCGCTGTCTCTTATACACATCTCCGAGCCCACGAGACC
+
BBBBBFBBBBBBGGGGGGGGGGGHHHHGGHHGHFGGGEEEEEFGGGGGEDFEAAFDHFHHHHHHHHFGHGGGGGG1EEEGGFBGHHFHHHGGGBDBGFFBEEDFFHF4EGHHFGDGGG?FGHHHHHBDGBFCFGHDECGGGGEGFGGGGG
@M02034:409:000000000-BFKT7:1:1109:24230:12059 1:N:0:26
AAAGTCGAGGTGCCTAAAGTGGCAACCCAGACTTATAATGATGTTGGTGGTGTAGAGCTTCCTGTAGCCGCATGGCGTTCGTACTTAAATATGGAACTAACCATTCCAATTTTCGCTGTCTCTTATACACATCTCCGAGCCCACGAGACC
+
CCBBBFBBBBABGGGGGGGGGGGHHHHGGHHGHHHHHFCG5GHHHHHEFEAFFGHHHHHHHHHHHHHHHGGGGGHHGGGGGEFHHHHHGHHGHHFHHHHHHHHHHHGFHHHHHHGGGGFHHHHHHHHHHHFGFHHGGGGGCGHGGGGGGG
@M02034:409:000000000-BFKT7:1:1109:3356:12064 1:N:0:26
AAAGTCGAGGTGCCTAAAGTGGCAACCCAGACTAAGAAGAATGTTGGTGGTGTAGAGCTTCCTGTAGCCGCATGGCGTTCGTACTTAAATATGGAACTAACCATTCCAATTTTCGCTGTCTCTTATACACATCTCCGAGCCCACGAGACC
+
BBBBBFBBBBAAGFGFGGGGGGFFFDFFGHHGHHHHHHHHGHGHHHEAFG1FFDGEFGHHHHHHGDGHHGGCFGHHGEGGG?FHGHHGHHHFHGFFHHHFFGDHHFFFHHHHHHGGGGGHHHHHGEGHFGHHHGHGGCCGC/CFGGGGGC
@M02034:409:000000000-BFKT7:1:1109:27418:12067 1:N:0:26
AAAGTCGAGGTGCCTAAAGTGGCAACCCAGACTGTGTTTCGGGTTGGTGGTGTAGAGCTTCCTGTAGCCGCATGGCGTTCGTACTTAAATATGGTACTAACCATTCCAATTTTCGCTGTCTCTTATACACATCTCCGAGCCCACGAGACC
+
BCCCAFBCCCBCGGGGGGGGGGGHHHHGGH2F3FGFABGBF?GHF?EGGDGGFEGBEBFG5GGHF5D5AEE0EE?1/?>FE?21?FHGB4GFFF44FFHGB03FE?FD?GGHHF?EEE?B?GHGDFD3FBDGHFH2</<B/?/?>@@//F
@M02034:409:000000000-BFKT7:1:1109:19355:12067 1:N:0:26
AAAGTCGAGGTGCCTAAAGTGGCAACCCAGACTCCGCATCAGGTTGGTGGTGTAGAGCTTCCTGTAGCCGCATGGCGTTCGTACTTAAATATGGAACTAACCATTCCAATTTTCGCTGTCTCTTATACACATCTCCGAGCCCACGAGACC
+
CDDDCFCBCCABGGGGGGGGGGGHHHGGGHHGHHHGGGGGHHHGGHGFGGEFGHHHHHHHHHHHHHHHHGGGGGHHGGGGGGHHHHHHHHHHHHHHHHGHGHGHHHGHHHHHHHGGGGGHHGHHHHHHFHGHHHGHGGGGGGHGGGGGGE
@M02034:409:000000000-BFKT7:1:1109:22066:12067 1:N:0:26
AAAGTCGAGGTGCCTAAAGTGGCAACCCAGACTTGTGGGTGGGTTG
+
BBBBBFAABBAAGFGGFGGGGGGHHHHGGHH23D35BE22B2EEEE
@M02034:409:000000000-BFKT7:1:1109:25658:12069 1:N:0:26
AAAGTCGAGGTGCCTAAAGTGGCAACCCAGACTAATCAGCAGGTTGGTGGTGTAGAGCTTCCTGTAGCCGCATGGCGTTCGTACTTAAATATGGAACTAACCATTCCAATTTTCGCTGTCTCTTATACACATCTCCGAGCCCACGAGACC
+
CCCCCFCCCCAAGGGGGGGGGGGHHHHGGHHGHHHHHHHHGHHHHHGGGGGEFFHGHHHHHHHHHGHHHGGGEGHHGGGGEFGHHHHGHHHHHGHHGHGGHHHGHFHGHHHHHHGGGGGHHHHHGHHHHHHHHHHHGGGGGGHGGGGGGG
@M02034:409:000000000-BFKT7:1:1109:2331:12069 1:N:0:26
AAAGTCGAGGTGCCTAAAGTGGCAACCCAGACTCGGGATCCTGTTGGTGGTGTAGAGCTTCCTGTAGCCGCATGGTGTTCGTACTTAAATA
+
BBBBBFBADBABGGGGEGGFGGGHGHGEGFHGHC2AEEGDHFHHHEHEA1EA13D55DB35FDFF5F5BEE>E11@B??BB12BBBFB3BF
@M02034:409:000000000-BFKT7:1:1109:3337:12075 1:N:0:26
AAAGTCGAGGTGCCTAAAGTGGCAACCCAGACTAAGAAGAATGTTGGTGGTGTAGAGCTTCCTGTAGCCGCATGGCGTTCGTACTTAAATATGGAACTAACCATTCCAATTTTCGCTGTCTCTTATACACATCTCCGAG
+
BBBBBFAABBABGCGGFGEEFFACFCHEFHEBFGFGFHFFHGFEHHFBFE1BFDFFHFHHBFGEFFFF3E0AEEHFE>E?B?FFGHFFEG@FFGFEGGGC3G?GBFEBFHHHHHEEEEEEGFEHGFFGBBBGGGFFE?C
@M02034:409:000000000-BFKT7:1:1109:28442:12083 1:N:0:26
AAAGTCGAGGTGCCTAAAGTGGCAACCCAGACTTTGTGTGAGGTTGGTGGTGTAGAGCTTCCTGTAGCCGCATGGCGTTCGTACTTAAATATGGAACTAACCATTCCAATTTTCGCTGTCTCTTATACACATCTCCGAGCCCACGAGACC
+
CACCBFCBCCABGGGGGGGFFGGHHHHGGHHGHHHHFGFGGHHHHHGEFGBFGHHHHHHHHHHHGGHGHGGGGGHHGEGGEEGHHHHHHHHHHHGFGHGGHHGHHHGHHHHHHHGGGGFHHHHHHHHHGGHHHHFGGCGGGGHGGGGGGF
@M02034:409:000000000-BFKT7:1:1109:9807:12085 1:N:0:26
AAAGTCGAGGTGCCTAAAGTGGCAACCCAGACTACTTAGCCTGTTGGTGGTGTAGAGCTTCCTGTAGCCGCATGGCGTTCGTACTTAAATATGGAACTAACCATTCCAATTTTCGCTGTCTCTTATACACATTCCGAGCCCACGAGACCG
+
BBBBBFBBBBAAGGGGGGGGGGGHHHHGGHCGHGHHHHHHHHHHHHHFGGGFHFHHHHHHHHHHHHHGHGGEEGHGGGGGFEFHHHHHEHHHHFEGHHGHHGHGGGHFFGHHHHGGGGGHHHHHGH?GFGEHHHFEACGGGEGGGGGGGC
@M02034:409:000000000-BFKT7:1:1109:18228:12095 1:N:0:26
AAAGTCGAGGTGCCTAAAGTGGCAACCCAGACTTGGCCGCCGGTTGGTGGTGTAGAGCTTCCTGTAGCCGCATGGCGTTCGTACTTAAATATGGAACTAACCATTCCAATTTTCGCTGTCTCTTATACACATCTCCGAGCCCACGAGACC
+
CCBBCFCCCCAAGGGGGGGGGGGGGHHGGHGGHHGHHHGGGFGEFEGGGGAFBFGFHHHHGHHHHHHHHGGFGGHHGFGGEFHHHHHHHHGHHHFFHHHHHHHHHHHHHHHHHHGGGGFFHHHHHH2FGHFHHGHGGGGGGGHGGGGGGG
@M02034:409:000000000-BFKT7:1:1109:12903:12095 1:N:0:26
AAAGTCGAGGTGCCTAAAGTGGCAACCCAGACTAGGGAGGGGGTTGGTGGTGTAGAGCTTCCTGTAGCCGCATGGCGTTCGTACTTAAATATGGAACTAACCATTCCAATTTTCGCTGTCTCTTATACACATCTCCGAGCCCACGAGACC
+
A?AAAFAADDAAGGGGGGGFGGGGHHHGFHHGHHHGHFEFGGCEEECEFA>BBFEDGHHHHHHFHHHGHGGCGEHHGEGFEEFHHHHGHHHHHGHBHHHHHGHHHHGGGGHHHHGCFGGHHHHHHHFHFHFHGHHFAD?DGEGGGGCDGE
@M02034:409:000000000-BFKT7:1:1109:19676:12096 1:N:0:26
AAAGTCGAGGTGCCTAAAGTGGCAACCCAGACAAGAATAATGTTGGTGGTGTAGAGCTTCCTGTAGCCGCATGGCGTTCGTACTTAAATATGGAACTAACCATTCCAATTTTCGCTGTCTCTTATACACATCTCCGAGCCCACGAGACCG
+
AABBAFBCCBABGFGGGGGGGGGHHHHGGHHGGHHHHHHHGHHHHHEFGFFHHHFHHHHHHHHGHHHHGGGGEFGEBEGGEEHHHHGHHFHHHGGHHHHGHHHHHGGHHHHHHEGGGFHHHHFHFHFHHDGGHHHGCGGFGFGGCGGGFG
@M02034:409:000000000-BFKT7:1:1109:3734:12107 1:N:0:26
AAAGTCGAGGTGCCTAAAGTGGCAACCCAGACTCGTACGAATGTTGGTGGTGTAGAGCTTCCTGTAGCCGCATGGCGTTCGTACTTAAATATGGAACTAACCATTCCAATTTTCGCTGTCTCTTATACACATCTCCGAGCCCACGAGACC
+
BAABBFBABBBBGGGGGGGGGGGHHGHGGHHGHHGHGHGGHGHHHHHGGGEFGHHHGHHHHHHHEHHHHGGEEGHHGGGGGEFHHHGEHHHHHHBGHHHFHHHHHFHGHHHHHHGGGGGHHHHHHHHFFCDGHHHFGCGGGGHGGGGGGG
@M02034:409:000000000-BFKT7:1:1109:20624:12119 1:N:0:26
AAAGTCGAGGTGCCTAAAGTGGCAACCCAGACTCTTGCTCCGGTTGGTGGTGTAGAGCTTCCTGTAGCCGCATGGCGTTCGTACTTAAATATGGAACTAACCATTCCAATTTTCGCTGTCTCTTATACACATCTCCGAGCCCACGAGACC
+
CCCCCFCCCCBBGGGGGGGGGGGHHGHGGHHGHHHHHHHHHGGGGGGGGGGFFFHGHHHHHHHHHHHGHGGGGGHHGFGGGFGGHHHHHHHHHHFHHHHGHHGHHHHHHHHHHHGGGGFHHGHGHGGHHGFHHHHHGFGGGGHGGGGGGG
@M02034:409:000000000-BFKT7:1:1109:26272:12119 1:N:0:26
AAAGTCGAGGTGCCTAAAGTGGCAACCCAGACTATTTATCATGTTGGTGGTGTAGAGCTTCCTGTAGCCGCATGGCGTTCGTACTTAAATATGGAACTAACCATTCCAATTTTCGCTGTCTCTTATACACATCTCCGAGCCCACGAGACC
+
CCCCCFBABCAAGGGGGGGGGGGHHHHGGHHGHHHHHHHHHHHHHHHGGGEFFGHGHHHHHHHHHHHHGGGGGGHGFGGGEEGHHHHHHHHHHHHHHHGGHHFHHHGFHHHHHEFFGGGHHGHHHHFGFHDGGGHFD@FBCGGGDDGGGA
@M02034:409:000000000-BFKT7:1:1109:3729:12124 1:N:0:26
AAAGTCGAGGTGCCTAAAGTGGCAACCCAGACTCGTACGAATGTTGGTGGTGTAGAGCTTCCTGTAGCCGCATGGCGTTCGTACTTAAATATGGAACTAACCATTCCAATTTTCGCTGTCTCTTATACACATCTCCGAGC
+
BBBBBFABBB2AGGGFGGGGGFGBABCEFGHGHCEAEGEACFGHGHAAFGEFG3F5D5FGHFHHGAFBGEE?EEHGE>EFF>BCGFFFHFFFF3@BFFHHGCFG3BDDFGHHHFGGGEE3FFFGDDFFFBDBGBGBB//B
@M02034:409:000000000-BFKT7:1:1109:12629:12126 1:N:0:26
AAAGTCGAGGTGCCTAAAGTGGCAACCCAGACTAATTATTAGGTTGGTGGTGTAGAGCTTCCTGTAGCCGCATGGCGTTCGTACTTAAATATGGAACTAACCATTCCAATTTTGCTGTCTCTTATACACATCTCCGAGCCCACGAGACCG
+
BBBBAFCCCCABGGGGGGGGGGGHHHHGGHHGHHHHHHHHHHHGHHGEGGEFBGHGHHHHHHHHHHHHHGGGGGHHGFGGFBGHHHHHHHHHHHHGGHHHHHHHHHHHHHHHHHHHHFHHHHHHHHGHHFHHHHGGGGGGGHGGGGGGFG
@M02034:409:000000000-BFKT7:1:1109:2845:12127 1:N:0:26
AAAGTCGAGGTGCCTAAAGTGGCAACCCAGACTAAGAATAAGGTTGGTGGTGTAGAGCTTCCTGTAGCCGCATGGCGTTCGTACTTAAATATGGAACTAACCATTCCAATTTTCGCTGTCTCTTATACACATCTCCGAGCCCACGAGACC
+
BBAABFBBDBABFGGGGGGGGGGGHHHGGHHGHHHHHGHHHHFGGHGEGGAFFGHFGHGHHGHHGHGHHGGFFFHHFFGGGEFHHHHFHHGHHHFHHHHHHHHHGHGHHHHHHHGGGGGHHHHHHHFGHHHHGHHFF/CCFGHGGGGGGG
@M02034:409:000000000-BFKT7:1:1109:8015:12131 1:N:0:26
AAAGTCGAGGTGCCTAAAGTGGCAACCCAGACTCCGCCTCCTGTTGGTGGTGTAGAGCTTCCTGTAGCCGCATGGCGTTCGTACTTAAATATGGAACTAACCATTCCAATTTTCGCTGTCTCTTATACACATCTCCGAGCCCACGAGACC
+
CCCCCFCCCCABGGGGGGGGGGGHHHGGGHHGHHHGGGGGHHHHHHHGGGEFGHHGHHHHFFHHHHHHHGGGGGHHGGGGGGHHHHHHHHGHHHFHGHHGGHHHHHEFHGHHHHGDGGGHHHHHHHFFEHH2FGGGG?BCGGHGGGGGGF
@M02034:409:000000000-BFKT7:1:1109:23822:12131 1:N:0:26
AAAGTCGAGGTGCCTAAAGTGGCAACCCAGACTAAGTATCAGGTTGGTGGTGTAGAGCTTCCTGTAGCCGCATGGCGTTCGTACTTAAATATGGAACTAACCATTCCAATTTTCGCTGTCTCTTATACACATCTCCGAGCCCACGAGACC
+
BBBBBFBBBBABCGGGGGGFGGGHFHHGGHHGHGHHGGHHHHHHHHGFGEEFGGHGGHHHHHHHHHHHHGG0EEHHGGGGFEFHHHHHHHHHHEFGGHHHHHGHHGHHFGHHHHGFGG/BGHHHHHFBGFHHHHGHGCCGGGHGGGGGGG
@M02034:409:000000000-BFKT7:1:1109:29218:12135 1:N:0:26
AAAGTCGAGGTGCCTAAAGTGGCAACCCAGACTATGTTTGATGTTGGTGGTGTAGAGCTTCCTGTAGCCGCATGGCGTTCGTACTTAAATATGGAACTAACCATTCCAATTTTCGCTGTCTCTTATACACATCTCCGAGCCCACGAGACC
+
ABBBADAADBAAGGGGGEGGGGGHHHHGAFGFFHFHFGHFGFGHHHHGFEFG1FFDGHHHHHHHHHGHHGG?EEFF@EEFGE2GGFHHFHFFHBB3FEGGF13GHFHFFHFHHHGGGDEGDGGHHFDGBFGFFHHFDC/B?GHGGG?AEE
@M02034:409:000000000-BFKT7:1:1109:3151:12145 1:N:0:26
AAAGTCGAGGTGCCTAAAGTGGCAACCCAGACTCGTCCTCTGTTGGTGGTGTAGAGCTTCCTGTAGCCGCATGGCGTTCGTACTTAAATATGGAACTAACCATTCCAATTTTCGCTGTCTCTTATACACATCTCCGAGCCCACGAGACCG
+
BBBBBFBBBBABGEGGGFGGGGGHHHHGGHHGHF2FEGGHHHHHFFBFAAFG3F5BGFGFFHHHHFBGEGFEFFGGEEGGEEGHHHGH4BD4B3BEFBCFE3B3FFBEHHHF4EFGGGHHBGHGHDGBG2BCDDFA<<@CFEECGGGGGC
@M02034:409:000000000-BFKT7:1:1109:8334:12146 1:N:0:26
AAAGTCGAGGTGCCTAAAGTGGCAACCCAGACTAATTATAAGGTTGGTGGTGTAGAGCTTCCTGTAGCCGCATGGCGTTCGTACTTAAATATGGAACTAACCATTCCAATTTTCGCTGTCTCTTATACACATCTCCGAGCCCACGAGACC
+
CCCDCFCCCDABGGGGGGGGGGGHHHHGGHHGHHHHHHHHHHHGHHGEFGEFBGHHHHHHHGHHGHHHHGGGGGHHGGGGFEHHHHHHHHHHHGGFGHHGHHGHHHFGHHHHHHGGGGGHHHHHFHFHHHGHHHHHFCGGGGHGGGGGGF
@M02034:409:000000000-BFKT7:1:1109:2173:12148 1:N:0:26
AAAGTCGAGGTGCCTAAAGTGGCAACCCAGACTCTGAGTCGGGTTAGTGGTGCAGGG
+
ABBBBFAB@BBBGGGGGGGGGGGHGHHGGHG2B3B55FEGE22GF22A51DA33B1A
@M02034:409:000000000-BFKT7:1:1109:22567:12156 1:N:0:26
AAAGTCGAGGTGCCTAAAGTGGCAACCCAGACTAGGAAGACGGTTGGTGGTGTAGAGCTTCCTGTAGCCGCATGGCGTTCGTACTTAAATATGGAACTAACCATTCCAATTTTCGCTGTCTCTTATACACATCTCCGAGCCCACGAGACC
+
CCCCBFCBCCBCGGGGGGGGGGGHHHHGGHHGHHHHHHHHHGGGGGGEFGABFGHGHHHHHHHHHHHHHGGGGGHGGFGGEEGHHHHGHHHHHHHHHHHGHHGHHHHGHHHHHHGGGGFHHHHHHHHHFHHHHHHHGGGGGGHGGGGGGF
@M02034:409:000000000-BFKT7:1:1109:9981:12156 1:N:0:26
AAAGTCGAGGTGCCTAAAGTGGCAACCCAGACTTCTTTTTCGGTTGGTGGTGTAGAGCTTCCTGTAGCCGCATGGCGTTCGTACTTAAATATGGAACTAACCATTCCAATTTTCGCTGTCTCTTATACACATCTCCGAGCCCACGAGACC
+
CBBBCFCCCCAAGGGGGGGGGGGGHHHGGHHGHHHHHHHHHGGGGGGEFGAFFFHFHHHHHHHHHHHHHGGGGGHHGGGGGEHHHHHGHHGHHHGHHHHGHHHHHHGHHHHHHHGGGGGHHHHHGFGHHHBGFHHHGFGGGGHGGGGGGF
@M02034:409:000000000-BFKT7:1:1109:6841:12157 1:N:0:26
AAAGTCGAGGTGCCTAAAGTGGCAACCCAGACTGATTGGTGGGTTGGTGGTGTAGAGCTTCCTGTAGCCGCATGGCGTTCGTACTTAAATATGGAACTAACCATTCCAATTTTCGCTGTCTCTTATACACATCTCCGAGCCCACGAGACC
+
CCCCBFCCCCABGGGGGGGGGGGHHHHGGHHGHHHHHHHBFGGGGGGEGGEFBFHHGFHHHHHFGHHHHGGGGGHHGEGGFEFHHHHGHHHHHHHFFHHGHFHHGHHFHHHHHBEDGEFFHGHHHHFFFHFHHHGHGDCGGGHGGGGGGA
@M02034:409:000000000-BFKT7:1:1109:17513:12161 1:N:0:26
AAAGTCGAGGTGCCTAAAGTGGCAACCCAGACTCAGGATTCGGTTGGTGGTGTAGAGCTTCCTGTAGCCGCATGGCGTTCGTACTTAAATATGGAACTAACCATTCCAATTTTCGCTGTCTCTTATACACATCTCCGAGCCCACGAGACC
+
BAABBFBBBBAAGGGGGGGGGGGHHHHGGHHGHHFGHHGHHGHGGGGGGGABBFHHHHHHGHHGGFGHHGGCGGHHGEFFEEGHHHHHHHHHHHGHHHGHHHHHHHHHHHHHHFFGGGGHHGHHHHHFHHFFHHHHGFGGGGHGCCGGDF
@M02034:409:000000000-BFKT7:1:1109:25518:12162 1:N:0:26
AAAGTCGAGGTGCCTAAAGTGGCAACCCAGACTAAGTAGCGTGTTGGTGGTGTAGAGCTTCCTGTAGCCGCATGGCGTTCGTACTTAAATATGGAACTAACCATTCCAATTTTCGCTGTCTCTTATACACATCTCCGAGCCCACGAGACC
+
CBCCBFABCCBBGGGGGGGGGGGGHHHGGHHGHHHH5FGGGGGGHHGDFEEFFDGBGHHHHHHHFHHGHGGGGGHGGGGGGGHHHHHFHHHHHHGFFHHGGHHG3EDFFHHHHGGGGGFFFHHHHHFGGFFHHHHFD?@@FGGGG/@DDE
@M02034:409:000000000-BFKT7:1:1109:5553:12165 1:N:0:26
AAAGTCGAGGTGCCTAAAGTGGCAACCCAGACTAATATGTCGGTTGGTGGTGTAGAGCTTCCTGTAGCCGCATGGCGTTCGTACTTAAATATGGAACTAACCATTCCAATTTTCGCTGTCTCTTATACACATCTCCGAGCCCACGAGACC
+
CCCCCFCCCCBBGGGGGGGGGGGHHHHGGGHGHHHHHHHHHEGFGGGEFGFFFGHHFFHHHHHHHGGFHGGEEEFGGFGGEFGHHHGFHHHHGGEGGHHHGHGHHHHHHHGHHHGGGGGGHHHHHHHHHFHHHHFFG@CFGGHGGGGGGF
@M02034:409:000000000-BFKT7:1:1109:18688:12175 1:N:0:26
AAAGTCGAGGTGCCTAAAGTGGCAACCCAGACTA
+
CCDDCFCCDDCCGGGGGGGGGGGHHHHGGHHGHH
@M02034:409:000000000-BFKT7:1:1109:9199:12183 1:N:0:26
AAAGTCGAGGTGCCTAAAGTGGCAACCCAGACTGCTCCTCCTGTTGGTGGTGTAGAGCTTCCTGTAGCCGCATGGCGTTCGTACTTAAATAT
+
CCCCCFCCBCBCGGGGGGGGGGGHHHHGGGCFHHBGFFGBCGHHHHCA22EA13F555AFAFEBG5A5B1E>EEE101EEE>2?GHH33BGB
@M02034:409:000000000-BFKT7:1:1109:13440:12188 1:N:0:26
AAAGTCGAGGTGCCTAAAGTGGCAACCCAGACAAGAAGCATGTTGGTGGTGTAGAGCTTCCTGTAGCCGCATGGCGTTCGTACTTAAATATGGAACTAACCATTCCAATTTTCGCTGTCTCTTATACACATCTCCGAGCCCACGAGACCG
+
BBBBBFAABBBAGGGGGGGGGGGHHHHGGHHGFCGGGHHHGHHGFE2BAEFGGFFHGFBHFGFHHHHEEA0EEFHGGGFGGGEGHHHHGFFFGF333FGB13BFHHB4FGFHFFD/E<GFHHHEG4FDGFFHGHGGFGCFCACC</AEFD
@M02034:409:000000000-BFKT7:1:1109:21430:12193 1:N:0:26
AAAGTCGAGGTGCCTAAAGTGGCAACCCAGACTCAGCAGTGGGTTGGTGGTGTAGAGCTTCCTGTAGCCGCATGGCGTTCGTACTTAAATATGGAACTAACCATTCCAATTTTCGCTGTCTCTTATACACATCTCCGAGCCCACGAGACC
+
CBCCBFBCCCBBGGGGGGGGGGGHHHHGGHHGHHHHHHHGHHHGGGGGGGEFHHHHHHHHHHHHHHHHHGGFFGHHGGGGGFHHHHHHHHHHHHGHHHHGHHHHHHHGHHHHHHGGGGGHHHHHHHFHGHGHGHHFEDGGGGHGGGGGGG
@M02034:409:000000000-BFKT7:1:1109:28138:12201 1:N:0:26
GCTCTTAAAGAGGAGAAAGGTCATGGGTGGTGG
+
ABCCCFFFFFFFGGGGGGGGGGHHH44B2AAFG
@M02034:409:000000000-BFKT7:1:1109:4070:12205 1:N:0:26
AAAGTCGAGGTGCCTAAAGTGGCAACCCAGACTAGGATTACGGTTGGTGGTGTAGAGCTTCCTGTAGCCGCATGGCGTTCGTACTTAAATATGGAACTAACCATTCCAATTTTCGCTGTCTCTTATACACATCTCCGAGCCCACGAGACC
+
A3>AAFBBBBABGGGFGGGGGGGHHHHGGGHGH3GFBFHHHGGHGEGGGGEFFGHGGHHHHGHHHGHFHGGEEFHGGGGFEE?GHGFBGHGHHH3FFHGFHHHHHGHBHHGHHHGEGGGGGHHHHGBFGHGHHFGBD/@C@FHAD?@FGF
@M02034:409:000000000-BFKT7:1:1109:4855:12206 1:N:0:26
AAAGTCGAGGTGCCTAAAGTGGCAACCCAGACTGAGAAGTGTGTTGGTGGTGTAGAGCTTCCTGTAGCCGCATGGCGTTCGTACTTAAATATGGAACTAACCATTCCAATTTTCGCTGTCTCTTATACACATTCCGAGCCCACGAGACTA
+
CBCCCFCCCCBCGGGGGGGGGGGHHHHGGHHGHHCHD5A5B5DGHHHGGGEFFHHHHHHHHHHHHHHHHGGGGGHHGGGGGEGHHHHHHHHHHHHGHHHHHHHHHHHHHHHHHHGGGGGHHHHHHHHHHHHHE3BGDGGGGHGGGGGGD?
@M02034:409:000000000-BFKT7:1:1109:3479:12206 1:N:0:26
AAAGTCGAGGTGCCTAAAGTGGCAACCCAGACTAGTGATCAGGTTGGTGGTGTAGAGCTTCCTGTAGCCGCATGGCGTTCGTACTTAAATATGGAACTAACCATTCCAATTTTCGCTGTCTCTTATACACATCTCCGAGCCCACGAGACC
+
BBBCBFCCCCBBGGGGGGGGGGGHHHHGGHHGHHHHHHHHHHHHHHGGFGGFGFH5GHFHHGHGGGHHHGGGEFHGEGGFFEGHHHHHHGHHHH3GHHGBFFHHHEFHFGGHHGGGGGFBHFHHFHFGFFEHHHFFGCCCCAGC?DFEGF
@M02034:409:000000000-BFKT7:1:1109:22326:12208 1:N:0:26
AAAGTCGAGGTGCCTAAAGTGGCAACCCAGACTAAGAAGACGGTTGGTGGTGTAGAGCTTCCTGTAGCCGCATGGCGTTCGTACTTAAATATGGAACTAACCATTCCAATTTTCGCTGTCTCTTATACACATCTCCGAGCCCACGAGACC
+
CCCCCFCCCCBBGGGGGGGGGGGHHHHGGHHGGHHHGHHHHGGGGGGEGGEFGHHGGHHHHHHHHHHHHGGGGGHGGFGGGEGHHHHHHHHHHHEGHHHHHHHHHHGHHGHHHHGGGFGHHHHHHHHHFHFHCHHHGCGGGGHGGGCGGE
@M02034:409:000000000-BFKT7:1:1109:16478:12209 1:N:0:26
AAAGTCGAGGTGCCTAAAGTGGCAACCCAGACTGCTCCGCCGGTTGGTGGTGTAGAGCTTCCTGTAGCCGCATGGCGTTCGTACTTAAATATGGAACTAACCATTCCAATTTTCGCTGTCTCTTATACACATCTCCGAGCCCACGAGACC
+
CBCCBFCCCCAAGGGGGGGGGGGHHHHGGHGGHHHHHHGGGGGFGGGEFGEFFGHHHHHHHHHHFGHHHGGEGGHHGGGGGEGHHHHHHHHHHHFHHHHHHHHGHHFHHHHHHHGGGGFFHFHHGHHFGHFFGFFGGGGGGGHGGGGGFE
@M02034:409:000000000-BFKT7:1:1109:10403:12212 1:N:0:26
AAAGTCGAGGTGCCTAAAGTGGCAACCCAGACTACTCGGTGTGTTGGTGGTGTAGAGCTTCCTGTAGCCGCATGGCGTTCGTACTTAAATATGGAACTAACCATTCCAATTTTCGCTGTCTCTTATACACATCTCCGAGCCCACGAGAC
+
CCCCCFCCCDBBGGGGGGGGGGGHHHGGGHHGHD3DBFE2BEGGHEEE11EEA3G5D5AA5FB5FAF53EE0FEC1>1>???B??FHH@FHDF333BBGH303B34F4BGDHE4/<EE?F4FF?3B3?F22BFGF2E/BCGGEGGGFD?
@M02034:409:000000000-BFKT7:1:1109:15097:12215 1:N:0:26
AAAGTCGAGGTGCCTAAAGTGGCAACCCAGACTGAGAATAAGGTTGGTGGTGTAGAGCTTCCTGTAGCCGCATGGCGTTCGTACTTAAATATGGAACTAACCATTCCAATTTTCGCTGTCTCTTATACACATCTCCGAGCCCACGAGACC
+
BABBBFBBBBBBGGGGGGGGGGGHHHGGGHHGHHHGHHHHHHHHHHGFFGBFBFHHHHHHHHHHHHHHHGGGGGGHGEGGGFHHHHHHHHHHHHHHHHGGHHHHHHHHHHHGHHGGGGGHHGHHHHEHGHFHHHHHGGGCGGHGGCCGGE
@M02034:409:000000000-BFKT7:1:1109:4841:12217 1:N:0:26
AAAGTCGAGGTGCCTAAAGTGGCAACCCAGACTGTGTTTCTGGTTGGTGGTGTAGAGCTTCCTGTAGCCGCATGGCGTTCGTACTTAAATATGGAACTAACCATTCCAATTTTCGCTGTCTCTTATACACATCTCGAGCCCACGAGACCG
+
BCCCCFCCCCAAGGGGGGGGGGGGHHHGGHHGHHGGGHHHHHHHHGGFGGAFGGHHHHHHHHHHHHHHHGGEGGHHGGGGFEGHHHGFHHGHHHHHHHHGHHHHFFHHHHHHHHGGGGGHHHHHHGGGFHFHHHFHBFGGGHGGGGGGGF
@M02034:409:000000000-BFKT7:1:1109:29044:12221 1:N:0:26
AAAGTCGAGGTGCCTAAAGTGGCAACCCAGACTTGGTTTGTGGTTGGTGGTGTAGAGCTTCCTGTAGCCACATGGCGTTCGTACTTAAATATGGAACTAACCATTCCAATTTTCGCTGTCTCTT
+
BB@BBFABDBBBGGGGGGGGGGGHHHHGGHHGHB3FAAFEFFGHEF2AA1EFA3G5B5FGDGGGA5BAE3FBGEG1>>E?E1?1BGHFDGHHGF33BGHH3F3FFBGB?GFHHH//??EFHHHF
@M02034:409:000000000-BFKT7:1:1109:5387:12227 1:N:0:26
AAAGTCGAGGTGCCTAAAGTGGCAACCCAGACTGTTAGTCGTGTTGG
+
AABBAFBBDDBBFGGGGGGGGGGHHHHGGDHGHG3D5555EAEG2GE
@M02034:409:000000000-BFKT7:1:1109:24167:12232 1:N:0:26
AAAGTCGAGGTGCCTAAAGTGGCAACCCAGACTTTTTTTTGTGTTGGTGGTGTAGAGCTTCCTGTAGCCGCATGGCGTTCGTACTTAAATATGGAACTAACCATTCCAATTTTCGCTGTCTCTTATACACATCTCCGAGCCCACGAGACC
+
@AAAAFAADDAAGGG1F1FFGFF0GHHGGGHGGHHHEEEEGFHHGEFEFGEGEHGDGHGHHHGGHHHHHGGGEGHHGGGFGGHHHHGFHHGHHBDEGH11B0FFFHFFFGGHHGGFCGCFHFHHGG2F2FGH1BDB?A/</C/CCGGGGF
@M02034:409:000000000-BFKT7:1:1109:23482:12232 1:N:0:26
AAAGTCGAGGTGCCTAAAGTGGCAACCCAGACTCTG
+
CCCCCFBCCCCCGGGGGGGGGGGHHH4FGHHGH335
@M02034:409:000000000-BFKT7:1:1109:5198:12234 1:N:0:26
AAAGTCGAGGTGCCTAAAGTGGCAACCCAGACTCGTTGGCCTGTTGGTGGTGTAGAGCTTCCTGTAGCCGCATGGCGTTCGTACTTAAATATGGAACTAACCATTCCAATTTTCGCTGTCTCTTATACACATCTCCGAGCCCACGAGACC
+
BBBBBFBBBBABGGGGGGGFGGGHHHHGGHGGHGGHGHHHHHGHHHHGGGFFBGHGHGHHGGHHHHHHHGGGGGGGGGGGGEGHHHHHHHHHHHGGHHHHHHHHHHHHHHHHHGGGGGGGHHHHHHHHGHGHHHGBFCGGGGHGGGGGGF
@M02034:409:000000000-BFKT7:1:1109:16051:12239 1:N:0:26
AAAGTCGAGGTGCCTAAAGTGGCAACCCAGACTCTGTGGCCGGTTGGTGGTGTAGAGCTTCCTGTAGCCGCATGGCGTTCGTACTTAAATATGGAACTAACCATTCCAATTTTCGCTGTCTCTTATACACATCTCCGAGCCCACGAGACC
+
CCCCCFBBDCABGGGGGGGFGGGHHHHGGHGGHHHHHHHHHGFGGGGEGGEFGGHHHHHHHHHHHHHHHGGCGGHHGGGGGFHHHHHFHHHHHHEFHHHHHHHHHHHHHHHHHHGGGGGGHHHHHHHHHHHHHHHHDCGGGGHGGGGGGE
@M02034:409:000000000-BFKT7:1:1109:15797:12239 1:N:0:26
AAAGTCGAGGTGCCTAAAGTGGCAACCCAGACTGATTAGTCTGTTGGTGGTGTAGAGCTTCCTGTAGCCGCATGGCGTTCGTACTTAAATATGGAACTAACCATTCCAATTTTCGCTGTCTCTTATACACATCTCCGAGCCCACGAGAC
+
ABBBAFAADDABGGGGGGBFGGGHHHFGGGEGHHCGHHHGHGFHHHGGGGBFAGHHHHHHHHHGHHHHHGGEFGHHGGGGEEFGGHHHHHHHHHGHEFFBGHFHHGHGHHHHHFEDGGADHHHHFHHHHFFHFHGFGGCCCEFGGGGDD
@M02034:409:000000000-BFKT7:1:1109:13095:12240 1:N:0:26
AAAGTCGAGGTGCCTAAAGTGGCAACCCAGACTCATCCGACGGTTGGTGGTGTAGAGCTTCCTGTAGCCGCATGGCGTTCGTACTTAAATATGGAACTAACCATTCCAATTTTCGCTGTCTCTTATACACATCTCCGAGCCCACGAGACC
+
BBCCAFBCCCAAGGGGGGGFGGGHHHHGGHHGHHHHHHGGGGGGGGGGGGBFBGHHHHHHHHHHHHHHHGGEGGHHGGGGGEHHHHHHHHHHHHHHHFHHHHHHHHHHHHHHHHGGGGGGHHHHHHFHGHFHHHHFGCGGGGHGGGGGFF
@M02034:409:000000000-BFKT7:1:1109:6098:12245 1:N:0:26
AAAGTCGAGGTGCCTAAAGTGGCAACCCAGACTCGGAG
+
CCCCCFBCDBABGGGGGGGGGGGHHHHGGHHGH3E22A
@M02034:409:000000000-BFKT7:1:1109:11040:12248 1:N:0:26
AAAGTCGAGGTGCCTAAAGTGGCAACCCAGACTCCTGTTGGTGGTGTAGAGCTTCCTGTAGCCGCATGGCGTTCGTACTTAAATATGGAACTAACCATTCCAATTTTCGCTGTCTCTTATACACATCTCCGAGCCCACGAGACCGTACTA
+
BCCCCFCCCCBCGGGGGGGGGGGHHDHGGHHGFHHHHFGHFEGEBFFDHFHHHHGFHHFFFHHGGEEFHHE?EEFFFGGHHDEGFHHHFH3GDGBGFHHHFHFGHHHHGFGGEEE?FHHHHFHFFHGHHFFGGGCFHGC@FGGFDGHGHF
@M02034:409:000000000-BFKT7:1:1109:28144:12250 1:N:0:26
AAAGTCGAGGTGCCTAAAGTGGCAACCCAGACTCCGTTTCCTGTTGGTGGTGTAGAGCTTCCTGTAGCCGCATGGCGTTCGTACTTAAATATGGAACTAACCATTCCAATTTTCGCTGTCTCTTATACACATCTCCGAGCCCACGAGACC
+
AABBBFCCCCABGGGGGGGGGGGHHHHGGHHGHHHGHHHHGHHHHHHEFGEFBFHFGHHHHHHGGHHHHGGGGGHFFEEGGEGHHHHHHHHHHHGHHHHHGGHHHHHFHHHHHGGGGGEFHHHHHHFHHFHHHHHHG/DGGGHGGGGGGG
@M02034:409:000000000-BFKT7:1:1109:16063:12252 1:N:0:26
AAAGTCGAGGTGCCTAAAGTGGCAACCCAGACTCTGTGGCCGGTTGGTGGTGTAGAGCTTCCTGTAGCCGCATGGCGTTCGTACTTAAATATGGAACTAACCATTCCAATTTTCGCTGTCTCTTATACACATCTCCGAGCCCACGAGACC
+
AABBAFA>ADAAFGGGGFGBGGGGHHHGGDGGFHHEFBCGHGGGFEGEFGAFFGHBGGHHHHHHHHHFHGGGGGHHGEGGEEGHHHHHGHHFGHFHFFFFBGHGHHGFFFHEHFGGGGDDDFHHHHFD3GBGHGGFED@@FGGC/CDGGG
@M02034:409:000000000-BFKT7:1:1109:25023:12257 1:N:0:26
AAAGTCGAGGTGCCTAAAGTGGCAACCCAGACTCAGAAGAAGGTTGGTGGTGTAGAGCTTCCTGTAGCCGCATGGCGTTCGTACTTAAATATGGAACTAACCATTCCAATTTTCGCTGCCTCTTATACACATCTCCGAGCCCACGAGACC
+
BBBBBFABBBABGGGGGGGGGGGHHHHGGHHGHBBGF5EGFHGHBH2AFEGFFGG5FD3FFHHHFBD5AEF@EEG1EEECEE?1FGHEDGHFFB3BBEGFFC3FEDG4BF3GE?</EE/B3BBF3B3?B?2?FGH2E?/BD/<<</@AGC
@M02034:409:000000000-BFKT7:1:1109:8195:12257 1:N:0:26
AAATCGAGGTGCCTAAAGTGGCAACCCAGACTCAGAATGGTGTTGGTGGTGTAGAGCTTCCTGTAGCCGCATGGCGTTCGTACTTAAATATGGAACTAACCATTCCAATTTTCGCTGTCTCTTATACACATCTCCGAGCCCACGAGACCG
+
AABBBBFBBBBFGGGGGGGGGGHHHHGGHHGHHHHGFGHHBFFFHHEFGEFGHHDGHHHDGHHGHHHFEEFGGHGGGGGGGFAHHHHGHGHHHHEFHHGHHGGHHHHHHHHHHGGGGEHHHHHHGFBHF2FHHHHG/CGGGHGGGGGGCC
@M02034:409:000000000-BFKT7:1:1109:22658:12260 1:N:0:26
AAAGTCGAGGTGCCTAAAGTGGCAACCCAGACTA
+
BCCCCFBCCCAAGGGGGGGGGGGHHHHGGHHGHH
@M02034:409:000000000-BFKT7:1:1109:6115:12263 1:N:0:26
AAAGTCGAGGTGCCTAAAGTGGCAACCCAGACTCGGAGGCATGTTGGTGGTGTAGAGCTTCCTGTAGCCGCATGGCGTTCGTACTTAAATATGGAACTAACCATTCCAATTTTCGCTGTCTCTTATACACATCTCCGAGCC
+
A1AA1DA1>AAAFGGA11E3BGGHGGHGG0GFFF0A0AEE/BFDAFAAEFFFGFGGFEBGGFEE1FBAGCGEGGCGGFGG//B?GBFF1BFHB1B1>EDE1GFGDBE2>GFDG2/EEGCBBDGHBDFFDFFC<GFFCGC/B
@M02034:409:000000000-BFKT7:1:1109:15377:12275 1:N:0:26
AAAGTCGAGGTGCCTAAAGTGGCAACCCAGACTACGAATAGGGTTGGTGGTGTAGAGCTTCCTGTAGCCGCATGGCGTTCGTACTTAAATATGGAACTAACCATTCCAATTTTCGCTGTCTCTTATACACATCTCCGAGCCCACGAGACC
+
BABBBFBBBBBBGGGGGGGGGGGHHHHGGHHGHHHGFHHGHHHHHGGFGGBFFGHHHHHGHHHHHHHHHGGGGGHHGFGGGFHHHHHHHHHHHHHHHGFGHHDGHHGHHHHHHHGGGGGGHGHHFHFGHGGHGHFBECFFGGHGGGGGGE
@M02034:409:000000000-BFKT7:1:1109:16936:12275 1:N:0:26
AAAGTCGAGGTGCCTAAAGTGGCAACCCAGACTCAGAGGAGGGTTGGTGGTGTAGAGCTTCCTGTAGCCGCATGGCGTTCGTACTTAAATATGGAACTAACCATTCCAATTTTCGCTGTCTCTTATACACATCTCCGAGCCCACGAGACC
+
BBBABFBBBBBBGGGGGGGGGGGHGHHGGHHGHHHHHHFFGGGGGGGGEEEFAGHFHFHHHFHHHHHHHGGEGGHHGEGGGFGHHHEFHHHGHHFHFHHHHGHHHHFGBGGHHHGGGGGHHHHHHHGHGGHHHHGHGFGCGGHGGGGDFF
@M02034:409:000000000-BFKT7:1:1109:17057:12278 1:N:0:26
AAAGTCGAGGTGCCTAAAGTGGCAACCCAGACTTTTCGTTAGGTTGGTGGTGTAGAGCTTCCTGTAGCCGCATGGCGTTCGTACTTAAATATGGAACTAACCATTCCAATTTTCGCTGTCTCTTATACACATCTCCGAGCCCACGAGACC
+
CCCCCFCCCCAAGGGGGGGGGGGHHHHGGHHGHHHHHGHHHGHHGHGGGGEFGHHHHHHHHHHGHHHHHGGGGGHHGGGGGGHHHHHHGHHHHHHHGHGFHHFHHHGHHHHHHGGGGGGHHGHHHHHHHHHHHFHHGCGGGGHGGGGGGE
@M02034:409:000000000-BFKT7:1:1109:21455:12284 1:N:0:26
AAAGTCGAGGTGCCTAAAGTGGCAACCCAGACTAATGCGACTGTTG
+
CBCCCFBCCBABGGGGGGGGGGGHHHHGGHHDHD35FAE2AAEH5G
@M02034:409:000000000-BFKT7:1:1109:3858:12285 1:N:0:26
AAAGTCGAGGTGCCTAAAGTGGCAACCCAGACTCGGCCTCCGGTTGGTGGTGTAGAGCTTCCTGTAGCCGCATGGCGTTCGTACTTAAATATGGAACTAACCATTCCAATTTTCGCTGTCTCTTATACACATCTCCGAGCCCACGAGACC
+
CCCCCFAABDABGGGGGGGGGGGGHHGGGHGGHHFCGGGHHGGGGGGGGGEFGHFHHHHHHHHHHHHHGGGFGGHHGGGGGGFHHHHHFHHHHHHGHHGHHHGHHFGHHHHHHHGGGGGHHHHHHHFFFGEHHHFGGCC?CGHGGGGGGF
@M02034:409:000000000-BFKT7:1:1109:27117:12285 1:N:0:26
AAAGTCGAGGTGCCTAAAGTGGCAACCCAGACTATTTGTCATGTTGGTGGTGTAGAGCTTCCTGTAGCCGCATGGCGTTCGTACTTAAATATGGAACTAACCATTCCAATTTTCGCTGTCTCTTATACACATCTCCGAGCCCACGAGACC
+
CCCCCFCCCCBBGGGGGGGGGGGHHHHGGHHGHHHHHHHHHHHHHHHGGGFFFFHGHHHHHHHHHHHHHGGGGGHGGFGGGFHHHGHHHHHHHHFFHHHHHGHHHHHGHHGHHHGEGGFHHHHHGHHHHHHHHHHHGCCGGGHGGGGGGF
@M02034:409:000000000-BFKT7:1:1109:15992:12288 1:N:0:26
AAAGTCGAGGTGCCTAAAGTGGCAACCCAGACTGGGGTGTCGGTTGGTGGTGTAGAGCTTCCTGTAGCCGCATGGCGTTCGTACTTAAATATGGAACTAACCATTCCAATTTTCGCTGTCTCTTATACACATCTCCGAGCCCACGAGACC
+
CBCCCFCCCCABGGGGGGGGGGGGHHHGGHHGHHHFGEEEGGGGGGGEGGAFAFGGHHHHHHHHHHHHHGGGGGHGGGGGFEFHHHGHHHGHHHGFFHGGHHGHHHHGHHHHHHGGGGGGGHHHHHHHGHHHHHHHGGGGGFGFGGGGFC
@M02034:409:000000000-BFKT7:1:1109:16943:12294 1:N:0:26
AAAGTCGAGGTGCCTAAAGTGGCAACCCAGACTCAGAGGAGGGTTGGTGGTGTAGAGCTTCCTGTAGCCGCATGGCGTTCGTACTTAAATATGGAACTAACCATTCCAATTTTCGCTGTCTCTTATACACATCTCCGAGCCCACGAGACC
+
CCCCCFCCCCABGGGGGGGGGGGHHHHGGHFGHF3GFGGHGGGGHEEEFEEAAAF5EFGGBGFDG55FDFE>EEFFCEFGGGCFGHHFFEGDEE33F?GFB0BFBD44DGFHFDEGFG/BDGFHGHHHFHHBGGG2C?C@CEEF<@/<CC
@M02034:409:000000000-BFKT7:1:1109:18862:12299 1:N:0:26
AAAGTCGAGGTGCCTAAAGTGGCAACCCAGACTAATAAGTGGGTTGGTGGTGTAGAGCTTCCTGTAGCCGCATGGCGTTCGTACTTAAATATGGAACTAACCATTCCAATTTTCGCTGTCTCTTATACACATCTCCGAGCCCACGAGACC
+
CCCCCFCCCCCCGGGGGGGGGGGHHHHGGHHGHHHHHHHGHHHGGGGGGGFFFGHHHHHHHHHHHHHHHGGGGGHHGGGGGEGHHHHHHHHHHHHHGHHHHHHHHHHHHHHHHGGGGGGHHHHHHHFHHHFHFHHFGFGGGGHGGGGGGG
@M02034:409:000000000-BFKT7:1:1109:5859:12299 1:N:0:26
AAAGTCGAGGTGCCTAAAGTGGCAACCCAGACTAGTGTGGAGGTTGGTGGTGTAGAGCTTCCTGTAGCCGCATGGCGTTCGTACTTAAATATGGAACTAACCATTCCAATTTTCGCTGTCTCTTATACACATCTCCGAGCCCACGAGACC
+
CCCCCFABBCCCGGGGGGGGGGGGHHHGGHHGHHHHHFGGHHGEFHGGGGEFGFHHHHHHHHHHFFHHHGGGGGHHGGGGGEGHHHHGHHHHHHFGHHGFGGFHHHFHHHHHGHGGGGGHHHHHHHGHGHFHGHFHGCGFGGHGGGGGGE
@M02034:409:000000000-BFKT7:1:1109:9108:12304 1:N:0:26
AAAGTCGAGGTGCCTAAAGTGGCAACCCAGACTAAGAAGAATGTTGGTGGTGTAGAGCTTCCTGTAGCCGCATGGCGTTCGTACTTAAATATGGAACTAACCATTCCAATTTTCGCTGTCTCTTATACACATCTCCGAGCCCACGAGACC
+
AAAAAFBBDBBBCFGDGGGGGFGHHHFFGHHGHHFGGHHHGGHHHHGEFGEFFGHHHGHHHHHHGHHGHGCEEEHHFGGEG?FHHHFFFGGHHHFHFHBFHHHHGDFFFHHHHEGGGGGHHHHHFFFHHFFFFGFHGGGGGGEE/CGGDF
@M02034:409:000000000-BFKT7:1:1109:13862:12304 1:N:0:26
AAAGTCGAGGTGCCTAAAGTGGCAACCCAGACTCTTACGGCGGTTTGTGGGG
+
CCCCCFABCCBBGGGGGGGGGGGHHHHGGHHGHHHHHHGGGGGEE1A2AA1>
@M02034:409:000000000-BFKT7:1:1109:28678:12306 1:N:0:26
AAAGTCGAGGTGCCTAAAGTGGCAACCCAGACTAAGATGCAGGTTGGTGGTGTAGAGCTTCCTGTAGCCGCATGGCGTTCGTACTTAAATATGGAACTAACCATTCCAATTTTCGCTGTCTCTTATACACATCTCCGAGCCCACGAGACC
+
CCCCCFBBCCBBGGGGGGGGGGGHHHHGGHHGHHGHHHHGGHHHHHGGGGFFGHHHHHHHHHHHHHHHHGGEGGHHGGGGGGHHHHHHHHHHHHHHHHHGHHHGGHGHFHHHHHGGGGGHHHHHHHHHHHGHHHHHGGGGGGHGGGGGGG
@M02034:409:000000000-BFKT7:1:1109:20310:12306 1:N:0:26
AAAGTCGAGGTGCCTAAAGTGGCAACCCAGACTGGTCTGCAG
+
>AAA>FAAAAAAGGGGFED3FEFHHHHGGGEFFFF112FG2F
@M02034:409:000000000-BFKT7:1:1109:20849:12307 1:N:0:26
AAAGTCGAGGTGCCTAAAGTGGCAACCCAGACTCTGAATAATGTTGGTGGTGTAGAGCTTCCTG
+
ABAAAFBBBBAAGGGGGGGGGFGFFGHGGHAEH33B55D55DFHDHC2B2EAF3B5A53B5BA5
@M02034:409:000000000-BFKT7:1:1109:2424:12309 1:N:0:26
AAAGTCGAGGTGCCTAAAGTGGCAACCCAGACTGTGGATGAGGTTGGTGGTGTAGAGCTTCCTGTAGCCGCATGGCGTTCGTACTTAAATATGGAACTAATCATTCCAATTTTCGCTGTCTCTTATACACATCTCCGAGCCCACGAGACC
+
BBBAADAADDABGGGGGGGGGGGHHHGGGHHGHHBGAFGA3BGGGHGGGGEGGHGHHHGHHHHHHHHHHGGGGGHHGGGGGGHHHHGHHHFHHHGFGHHGFHFHHHHHHHHGHGGGGGFGHGHHFHFHFGFHHHGHF?DGGFHGGCFGGG
@M02034:409:000000000-BFKT7:1:1109:15152:12309 1:N:0:26
AAAGTCGAGGTGCCTAAAGTGGCAACCCAGACTAATAGTTTTGTTGGTGGTGTAGAGCTTCCTGTAGCCGCATGGCGTTCGTACTTAAATATGGAACTAACCATTCCAATTTTCGCTGTCTCTTATACACATCTCCGAGCCCACGAGACC
+
BBBBBFBBBBBBGGGGGGG65FFHFHGGGHHGHGHHHHGHHHGFHHEGGGBBFGHBGHHHHHHGHHHHHGGEGGHHGGGGFEGHHHHHHHHHHBBFBBGHHFGHHHHHHHHHHGGGFCFFHFHHHHFHHGFFFHBGGGGGGFGFGG@CGF
@M02034:409:000000000-BFKT7:1:1109:23926:12312 1:N:0:26
AAAGTCGAGGTGCCTAAAGTGGCAACCCAGACTTA
+
11AAAF1A>A>AGFGGGGGGGFGHGHHFGHFEF2D
@M02034:409:000000000-BFKT7:1:1109:24190:12315 1:N:0:26
AAAGTCGAGGTGCCTAAAGTGGCAACCCAGACTCATGGTCTTGTTGGTGGTGTAGAGCTTCCTGTAGCCGCATGGCGTTCGTACTTAAATATGGAACTAACCATTCCAATTTTCGCTGTCTCTTATACACATCTCCGAGCCCACGAGACC
+
CCCCCFCCCCBCGGGGGGGGGGGHHHHGGHHGHHHHHHGHHHHHHHHGGGEFFGHHHHHHHHHHHHHGHGGGGGHHGFGGGEGHHHHHHHHHHHHHHHHGGHGHHHHHHHHHHHGGGGGFHHHHHHGFHHHHHHHHGGGGGGHGGGGGGF
@M02034:409:000000000-BFKT7:1:1109:21822:12315 1:N:0:26
AAAGTCGAGGTGCCTAAAGTGGCAACCCAGACTAGAAGGCGGTTGGTGGTGTAGAGCTTCCTGTAGCCGCATGGCGTTCGTACTTAGATATGGAACTAACCATTCCAATTTTCGCTGTCTCTTATACACATCTCCGAGCCCACGAGACCG
+
CCCCBFBCCCCCGGGGGGGGGGGHHHHGGHHGHHGGHHHHGGEEEGEFGEFHBDBEAFG5FFFG5@@GE>/EEH1>?E1E?2G?G43BF4GGG?GHFEGHHGHHBHHHHHHH4B<<CC2??FHBH2FDGGG2F2FA/A@DGHGGGGGDGG
@M02034:409:000000000-BFKT7:1:1109:13876:12316 1:N:0:26
AAAGTCGAGGTGCCTAAAGTGGCAACCCAGACTCTTACGGCGGTTGG
+
AAAAAF>1AD1>FCGBGGG3AGGF1F0AECEAGFHHGHCCGGG/A/A
@M02034:409:000000000-BFKT7:1:1109:23945:12316 1:N:0:26
AAAGTCGAGGTGCCTAAAGTGGCAACCCAGACTTAGTTTCTGGTTGGTGGTGTAGAGCTTCCTGTAGCCGCATGGCGTTCGTACTTAAATATGGAACTAACCATTCCAATTTTCGCTGTCTCTTATACACATCTCCGAGCCCACGAGACC
+
CCCBCFBBCCABGGGGGGGGGGGHHHHGGHHGHHHHGHHHHGHGHGGFGGEFGHHHHHHHHHHHGHHHHGGGGGHHGGGGFFHHHHHHHHHHHHHHGHHGHHHHHHHHGHHHHHGGGGGHHHHHHHHHHHFHHHFHF?CGGGHGGGGGGG
@M02034:409:000000000-BFKT7:1:1109:9829:12321 1:N:0:26
AAAGTCGAGGTGCCTAAAGTGGCAACCCAGACTTAGTATGAGGTTGGTGGTGTAGAGCTTCCTGTAGCCGCATGGCGTTCGTACTTAAATATGGAACTAACCATTCCAATTTTCGCTGTCTCTTATACACATCTCCGAGCCCACGAGACC
+
ABBABFABBBAACGGGGGGGGFFHHHHDFHAFFGBFFFHHHGFGHHGEGGBFFHHDEHHHHGHHHHHHHGGGGGHHGGGGFAFHEHHFHHGHHHFHHHBGHHHHHHGHGHHHHHGGGGGHHGHEHGHGFHFFFHFFGCGGGGHGGGGGGG
@M02034:409:000000000-BFKT7:1:1109:23145:12321 1:N:0:26
AAAGTCGAGGTGCCTAAAGTGGCAACCCAGACTCGGAGGGGGGTTGGTGGTGTAGAGCTTCCTGTAGCCGCATGGCGTTCGTACTTAAATATGGAACTAACCATTCCAATTTTCGCTGTCTCTTATACACATCTCCGAGCCCACGAGACC
+
CCCCCFCCCCABGGGGGGGGGGGHHHHGGHHGHHGGEEEGGGGCDGGDGGGFGHHFGGHHHHHHHHHGHGG@FGHGFFGGGDFHHHHHHHHHHF0CGHHGHFFHHHGHGFGGGFGEGGGGGGGGFGFGCFFGGGGFGBFFFFFFFFFFDA
@M02034:409:000000000-BFKT7:1:1109:28518:12324 1:N:0:26
AAAGTCGAGGTGCCTAAAGTGGCAACCCAGACTCGTCCGGCTGTTGGTGGTGTAGAGCTTCCTGTAGCCGCATGGCGTTCGTACTTAAATATGGAACTAACCATTCCAATTTTCGCTGTCTCTTATACACATCTCCGAGCCCACGAGACC
+
ABAAAFBBDB>ABFGGGGGDFGGGGHFGGHHGGHGFGGEFGGGHEHGEAFBFFFHFHGHHHHHFHFFFHGGEGGHFGEFGF?2FGHHFGHGHFGFFGFFHG0FFDFGHHHGHHFEFGGAGHHFHHHHFHEHHHHFHDCFCGFGFGGGG?C
@M02034:409:000000000-BFKT7:1:1109:14024:12325 1:N:0:26
AAAGTCGAGGTGCCTAAAGTGGCAACCCAGACTAAGACTCAGGTTGGTGGTGTAGAGCTTCCTGTAGCCGCATGGCGTTCGTACTTAAATATGGAACTAACCATTCCAATTTTCGCTGTCTCTTATACACATCTCCGAGCCCACGAGACC
+
CCCCCFCCCCCCGGGGGGGGGGGHHHHGGHHGHHHHHHHHHHHHHHGGGGEFGHHHHHHHHHHHHHHHHGGGGGHHGGGGGFHHHHHHHHHHHHHHHHHHHHHHHHGHHHHHHHGGGGGHHHHHHHHHHFGHHHHHGCGGGGHGGFGGGE
@M02034:409:000000000-BFKT7:1:1109:15157:12326 1:N:0:26
AAAGTCGAGGTGCCTAAAGTGGCAACCCAGACTAAGAGTACGGTTGGTGGTGTAGAGCTTCCTGTAGCCGCATGGCGTTCGTACTTAAATATGGAACTAACCATTCCAATTTTCGCTGTCTCTTATACACATCTCCGAGCCCACGAGACC
+
CCCCCFCCCCBCGGGGGGGGGGGHHHHGGHHGHHHHHHGHDEGHGGGGGGGFGHHHHHHHHHHHHHHHHGGGGGHHGGGGGGHHHHHHHHHHHHHHHHHHHHHHHHHHHHHHHGGGGFGHHHHHHHHHHHHHHHHHGGGGGGHGGGGGGG
@M02034:409:000000000-BFKT7:1:1109:15174:12331 1:N:0:26
AAAGTCGAGGTGCCTAAAGTGGCAACCCAGACTAATAGTTTTGTTGGTGGTGTAGAGCTTCCTGTAGCCGCATGGCGTTCGTACTTAAATATGGAACTAACCATTCCAATTTTCGCTGTCTCTTATACACATCTCCGAGCCCACGAGACC
+
A>AA3BA>ADABGGGGGGFGGGGHHHHGGFHGHGGEGGHFFFHFHGGAAEAFA3FFGHHHHHHGGGFGHGGEGGHHGGGGGGFHGGDGHHFHHHG3CFF3GCBFG4FFGFGHG4EEGGGHHFFFGHFDBG2?B3G?EB//BFGE/>CDEE
@M02034:409:000000000-BFKT7:1:1109:17817:12339 1:N:0:26
AAAGTCGAGGTGCCTAAAGTGGCAACCCAGACTTGGGATGCGGTTGGTGGTGTAGAGCTTCCTGTAGCCGCATGGCGTTCGTACTTAAATATGGAACTAACCATTCCAATTTTCGCTGTCTCTTATACACATCTCCGAGCCCACGAGACC
+
CCCCCFBBCCBCGGGGGGGGGGGHHHHGGHHGHHHHHHHGHGGGGGGGGGGFGHHHHHHHHHHHHHHHHGGGGGHHGGGGGGHHHHHHHHHHHHHHGHHGHHHHHHGHHHHHHHGGGGGGHHHHHHHHGHFHGHHHGCGGGGHGGGGGGG
@M02034:409:000000000-BFKT7:1:1109:11467:12343 1:N:0:26
AAAGTCGAGGTGCCTAAAGTGGCAACCCAGACTAGGTTGCGGGTTGGTGGTGTAGAGCTTCCTGTAGCCGCATGGCGTTCGTACTTAAATATGGAACTAACCATTCCAATTTTCGCTGTCTCTTATACACATCTCCGAGCCCACGAGACC
+
BBBBBFBADBAAFFGFCGDGCGGFHHHGGGGFHHHGHHHHGGGEFGGGFFBFAGGBGHHHHHHHGHHHHGFEEFHHGGGGEEFHHHHFHHHHHHGFFHFHHHFGHHHHHHGHHFGGGGGGHHHHHHBFDCDGHFHDE@FGGGHGGGGGGG
@M02034:409:000000000-BFKT7:1:1109:20760:12343 1:N:0:26
AAAGTCGAGGTGCCTAAAGTGGCAACCCAGACTCTGCTTTTGGTTGGTGGTGTAGAGCTTCCTGTAGCCGCATGGCGTTCGTACTTAAATATGGAACTAACCATTCCAATTTTCGCTGTCTCTTATACACATCTCCGAGCCCACGAGACC
+
BBBBBFAABBBBGGGGGGGGGGGHHHGGGHHFHHHGHHGHHHGHHGGGGGEFHHHHHHHHHHHGHHHHHGGEEGHHGGGGGEGHHHHHHHHHHHGGHHHHHHGHHHGHHHHHHHGGGGGHHHHFFF3GFHHHHHHGG@CGGGHACDGFGE
@M02034:409:000000000-BFKT7:1:1109:23478:12345 1:N:0:26
AAAGTCGAGGTGCCTAAAGTGGCAACCCAGACTTAGAATAAGGTTGGTGGTGTAGAGCTTCCTGTAGCCGCATGGCGTTCGTACTTAAATATGGAACTAACCATTCCAATTTTCGCTGTCTCTTATACACATCTCCGAGCCCACGAGACC
+
BBCCBFCBCCBBGGGGGGGFGGGHHHHGGHHGHHHHHHHHHHHFGHGFGGEFFGHHHHHHHHHHHHHHHGGGGGHHGEGGGGHHHHHHHHHHHHGHHHHGHFFHHHFHHHHHHHGGGGGGHHHHHHHHGHGHHHGHGCGGGGGGGGGGGE
@M02034:409:000000000-BFKT7:1:1109:22602:12346 1:N:0:26
AAAGTCGAGGTGCCTAAAGTGGCAACCCAGACTGGTAAGAAGGTTGGTGGTGTAGAGCTTCCTGTAGCCGCATGGCGTTCGTACTTAAATATGGAACTAACCTTCCAATTTTCGCTGTCTCTTATACACATCTCCGAGCCCACGAGACCG
+
CCCCCFCCCCABGGGGGGGGGGGGHHHGGHHGGHGFGHHHHHHFGHGGGGBFBGHHHHHHHHHHHHHGHGGGGGHHGEGGEEGHHHHHHHHHHFGHHHGHHHHHHHGHHHHHHGGGGEGHHHHHHHGHGBGHHGGGCGGGGHFC@DGGGG
@M02034:409:000000000-BFKT7:1:1109:20746:12356 1:N:0:26
AAAGTCGAGGTGCCTAAAGTGGCAACCCAGACTCTGCTTTTGGTTGGTGGTGTAGAGCTTCCTGTAGCCGCATGGCGTTCGTACTTAAATATGGAACTAACCATTCCAATTTTCGCTGTCTCT
+
AABBAFAABBABGGGGGGGGGGGHHHHGGHHGH3FFH555B5AGHGGEFGEFGHHFHHGHFHHHHHHHHGGGGGHHGGGGGEGHHHHGHGFHHHBDGHHFCGFHHGGGHHGHHGGGGGDFEFH
@M02034:409:000000000-BFKT7:1:1109:24325:12359 1:N:0:26
AAAGTCGAGGTGCCTAAAGTGGCAACCCAGACTAATAAGAAGGTTGGTGGTGTAGAGCTTCCTGTAGCCGCATGGCGTTCGTACTTAAATATGGAACTAACCATTCCAATTTTCGCT
+
CCCCCFBBCCBCGGGGGGGGGGGHHHHGGHHGGFGHFFFFFFHHGHCEEAGEAAG5FF3FFHHHHFGFB1E>EEE1>?EFEBCGFGH3FGHBGB33FEGHB03F?DF44FEHFB//E
@M02034:409:000000000-BFKT7:1:1109:14641:12373 1:N:0:26
AAAGTCGAGGTGCCTAAAGTGGCAACCCAGACTGGGTGTGATGTTGGTGGTGTAGAGCTTCCTGTAGCCGCATGGCGTTCGTACTTAAATATGGAACTAACCATTCCAATTTTCGCTGTCTCTTATACACATCTCCGAGCCCACGAGACC
+
AAAAAFAADDA?FGGGGBFFEGGHGGHGCHCFGHHHBEEEFGHHHHGEGGGFGGHFHGHHHHHHHHHHHGGEGGHGGGGGGECGHHHHHHHHHB1BCGHEFFHGFFGHHHHHHHEFGGGFHGHHGHFHHFEHFHFFCCG/BFEFGGGGGF
@M02034:409:000000000-BFKT7:1:1109:28186:12374 1:N:0:26
AAAGTCGAGGTGCCTAAAGTGGCAACCCAGACTTATACTCATGTTGGTGGTGTAGAGCTTCCTGTAGCCGCATGGCGTTCGTACTTAAATATGGAACTAACCATTCCAATTTTCGCTGTCTCTTATACACATCTCCGAGCCCACGAGACC
+
CCCCCFBBBBABGGGGGGGGGGGHHHHGGHHGHHHHHHHHHHHHHHHGGGGFFGHFHHHHHHHHHHHHHGGFGGHHGGGGGFGHHHHHHHHHHGBFHHHHFFDHHGHHHHHHHHGGGGGGGGFHHHFHGHHHHHHGGCGGGGHGGGGGGG
@M02034:409:000000000-BFKT7:1:1109:8722:12380 1:N:0:26
AAAGTCGAGGTGCCTAAAGTGGCAACCCAGACTAAGAATTGGGTTGGTGGTGTAGAGCTTCCTGTAGCCGCATGGCGTTCGTACTTAAATATGGAACTAACCATTCCAATTTTCGCTGTCTCTTATACACATCTCCGAGCCCACGAGACC
+
AABBAFBAB2AAGGGGGDGGGFGHHHHGGHGGFHGHHCHFHHHGGGGGGGEFGHGEHHHHHHHHAFFGHGGEEGHH?GEFGEFHHHHEFHHHHHGGHHHHHGHGGFFFHHHHHHGGGGEHHHFHBGHHHHHHHFGFG?@CCFFGGGCDGG
@M02034:409:000000000-BFKT7:1:1109:22368:12388 1:N:0:26
AAAGTCGAGGTGCCTAAAGTGGCAACCCAGACTGCGATGTGGGTTGGTGGTGTAGAGCTTCCTGTAGCCGCATGGCGTTCGTACTTAAATATGGAACTAACCATTCCAATTTTCGCTGTCTCTTATACACATCTCCGAGCCCACGAGACC
+
CCDCCFCCCCAAGGGGGGGFGGGHHHHGGHHGHHBE2FA2BAEGGGGGGGEFHHHHHHHHHHHHHHHHHGGGGGHHGGGGGFHHHHHHHHHHHHGHHHHHHHHHHHGHHHHHHHGGGGGHHHHHHHHHGHHHHHHHGGGGGGHGGGGGGG
@M02034:409:000000000-BFKT7:1:1109:17803:12391 1:N:0:26
AAAGTCGAGGTGCCTAAAGTGGCAACCCAGACTAAGCCTGATGTTGGTGGTGTAGAGCTTCCTGTAGCCGCATGGCGTTCGTACTTAAATATGGAACTAACCATTCCAATTTTCGCTGTCTCTTATACACATCTCCGAGCCCACGAGACC
+
CCCCCFCCCCBBGGGGGGGGGGGGHHHGGHHGHHHHHHHHGHHHHHHGGGFFFGHFHHHHHHHHGGHHHGGEGGHHGGGGFEGHHHHHHHHHHHHHGHHHHGHHHHHHHHHHHFGGGGFFFFHHHHHHHHEHHHHGGBGGGGHGGGGGGE
@M02034:409:000000000-BFKT7:1:1109:5126:12394 1:N:0:26
AAAGTCGAGGTGCCTAAAGTGGCAACCCAGACTGTGACTGTTGTTGGTGGTGTAGAGCTTCCTGTAGCCGCATGGCGTTCGTACTTAAATATGGAACTAACCATTCCAATTTTCGCTGTCTCTTATACACATCTCCGAGCCCACGAGACC
+
B?ABBFABBB2AFGGGEGGGGGGHHGHGGHHGHHBFGHHHHHHHHHGFEGEFFDGHHHHHHHHHHHHHHGGGGGHHGEGGEFBGHHHGHHHHHHFGFHFFHFHHHHHGHHHHHHGGFGGGHHHHGHGHGHEHFGEFECC?DEGGGCCGGG
@M02034:409:000000000-BFKT7:1:1109:28644:12400 1:N:0:26
AAAGTCGAGGTGCCTAAAGTGGCAACCCAGACTCCGTAGTGGGTTGGTGGTGTAGAGCTTCCTGTAGCCGCATGGCGTTCGTACTTAAATATGGAACTAACCATTCCAATTTTCGCTGTCTCTTATACACATCTCCGAGCCCACGAGAC
+
CCCCCFCCCCBCGGGGGGGGGGGHHHHGGHHGH33BFFE23BFEFGGEEEEFADHFFHHGFHHHHGFEHGGEGGHFFEEEF?BFGHHDFHHHFHB3GGHHC03FFBFDFGHHHEEGGGFHHHHGFBFHGEHFGHGFD//BCGHGCCCDG
@M02034:409:000000000-BFKT7:1:1109:24959:12402 1:N:0:26
AAAGTCGAGGTGCCTAAAGTGGCAACCCAGACTCCGCCGCCGGTTGG
+
BBBBBFBABBAAGGGGGGGFGGGHHHHGGHC2A3B2AA22A0EFD0A
@M02034:409:000000000-BFKT7:1:1109:4079:12405 1:N:0:26
AAAGTCGAGGTGCCTAAAGTGGCAACCCAGACTCTTCGTACGGTTGGTGGTGTAGAGCTTCCTGTAGCCGCATGGCGTTCGTACTTAAATATGGAACTAACCATTCCAATTTTCGCTGTCTCTTATACACATCTCCGAGCCCACGAGACC
+
CCBCCFCCCCABGGGGGGGGGGGHHHHGGHGGHFHHFC22FEGEFGGGGGEFFGHFHHHHHHHHHHHHHGGGGGHHGFGFGFFHHHHGHHHHHHHHHHHHHHHHHGHHGHHHHHGGGGGHHHHHFHHHGHHHFGHFGGGGGGGGG?CEGF
@M02034:409:000000000-BFKT7:1:1109:5140:12408 1:N:0:26
AAAGTCGAGGTGCCTAAAGTGGCAACCCAGACTGTGACTGTTGTTGGTGGTGTAGAGCTTCCTGTAGCCGCATGGCGTTCGTACTTAAATATGGAACTAACCATTCCAATTTTCGCTGTCTCTTATACACATCTCCGAGCCCACGAGACC
+
CCCCCFBCCCCCGGGGGGGGGGGHHHHGGHHGH335AADDBDFFHHHGGGFGGHHHHHHHHHHHHHHGHGGGGGHHGGGGGGHHHHHHHHHHHHHGHHGHHHGHHHHHHHHHHHGGGGGHHHHHHHGHHHFHHHHHGGGGGGHGGGGGGE
@M02034:409:000000000-BFKT7:1:1109:27125:12409 1:N:0:26
AAAGTCGAGGTGCCTAAAGTGGCAACCCAGACTCGGATGCGGGTTGGTGGTGTAGAGCTTCCTGTAGCCGCATGGCGTTCGTACTTAAATATGGAACTAACCATTCCAATTTTCGCTGTCTCTTATACACATCTCCGAGCCCACGAGACC
+
AA>>A31A>D>AEEEGGGGGG1AAAAAAFGHGHHG00E/0AA/EF//AA/ABF1B21@1FG1G1BGFDGE?>?EHF@>EAE>>F?GF1GDDHG11DGCEFFEFFGHEBBGEGGD/?CE/G>@FG1@@FH11FFGHFC/<<CGGACCCCCF
@M02034:409:000000000-BFKT7:1:1109:22399:12410 1:N:0:26
AAAGTCGAGGTGCCTAAAGTGGCAACCCAGACTAGGGTGAGGGTTGGTGTAGAGCTTCCTGTAGCCGCATGGCGTTCGTACTTAAATATGGAACTAACCATTCCAATTTTCGCTGTCTCTTATACACATCTCCGAGCCCACGAGACCGT
+
AABBBF@BBD?AGGGGGGGGGGGHGHHGGFHGHHHHHEFHHHGGHGGGGFFHGHHHHHHHHHHHHHGGGGGHHGGGGGGHHHHHFDGBGHHGHHFDGHHGHHHHHFGHHHHGGGGGHHHHGHHGBGFHHFHHGDCDGGECE/@FGDCCD
@M02034:409:000000000-BFKT7:1:1109:2097:12412 1:N:0:26
AAAGTCGAGGTGCCTAAAGTGGCAACCCAGACTACGGCTCCTGTTGGTGGTGTAGAGCTTCCTGTAGCCGCATGGCGTTCGTACTTAAATATGGAACTAACCATTCCAATTTTCGCTGTCTCTTATACACATCTCCGAGCCCACGAGACC
+
A3AAAFBBBBBAFGGGGGGGGGGGFGFFGHHGHHFGGGGGGGHHHHHGGGEFFFHGHHHHFHHHGHHFHGEGGFHGEEG?BEFGHHHFHHFHHH33FHFFGEBCFFHHHHHHHGGAAEEDGHHHHHGHGGGHFGFDE/C/BCGC@CGCGC
@M02034:409:000000000-BFKT7:1:1109:11766:12415 1:N:0:26
AAAGTCGAGGTGCCTAAAGTGGCAACCCAGACTTAGCTGCCGGTTGGTGGTGTAGAGCTTCCTGTAGCCGCATGGCGTTCGTACTTAAATATGGAACTAACCATTCCAATTTTCGCTGTCTCTTATACACATCTCCG
+
BBBBBFB@ADAAGGGG4FGGGGGHHHAEAEDFHGHHHHHHHGEEEGGFGGAFGFFGHBHHHHHHGGGHHGGEGGHGFGGGGGHGHFGBGG4FGHFFHHHFFFFHGF44BGGHHEF?EED2FDGHBF3??GFHHHE2B
@M02034:409:000000000-BFKT7:1:1109:22421:12418 1:N:0:26
AAAGTCGAGGTGCCTAAAGTGGCAACCCAGACTAGGGTGAGGGTTGGTGTAGAGCTTCCTGTAGCCGCATGGCGTTCGTACTTAAATATGGAACTAACCATTCCAATTTTCGCTGTCTCTTATACACATCTCCGAGCCCACGAGACCGTA
+
BABBBFBBBBBBGGGGGGGGGGGHGHHGGHHGHHHFGBFGHHGEHGGGFHHHFGGHHHHHHGHHHHFGGGGHFGEGGGGHHHHHGFGGHHHHHHHFGHHHHHHGHFGHGHEEEFGGFHHGHHHFHFHHHGHHHGCGGFGFGGCCGGGCGC
@M02034:409:000000000-BFKT7:1:1109:11745:12424 1:N:0:26
AAAGTCGAGGTGCCTAAAGTGGCAACCCAGACTTAGCTGCCGGTTGGTGGTGTAGAGCTTCCTGTAGCCGCATGGCGTTCGTACTTAAATATGGAACTAACCATTCCAATTTTCGCTGTCTCTTATACACATCTCCGAGCCCACGAGACC
+
CCCCCFBCCCABGGGGGGGGGGGHHHHGGHHGHHHHHHHHHGGGGGGGGGEFFGHHHHHHHHHHHHHHHGGFGGHHGGGGGEGHHHHGHHHHHHHHHHHHHHHHHHHHHHHHHHGGGGGHHHHHHHHHGHHGHHHGGGGGGGHGGGGGGG
@M02034:409:000000000-BFKT7:1:1109:9527:12429 1:N:0:26
AAAGTCGAGGTGCCTAAAGTGGCAACCCAGACTCGGACTCTGGTTGGTGGTGTAGAGCTTCCTGTAGCCGCATGGCGTTCGTACTTAAATATGGAACTAACCATTCCAATTTTCGCTGTCTCTTATACACATCTCCGAGCCCACGAGACC
+
CDDDCFCCCDBCGGGGGGGGGGGHHHHGGHHGH3AE2AEE3EE5AEE111EA13F555BB5FA5B5B5A>E0EEF1>?>FE>2F1FGB3FGFE@33BGFH303BB4F4?FFHF4<AE?<B?DFGDD3BFC2FGGHED//C@FCC/<<A.<
@M02034:409:000000000-BFKT7:1:1109:21470:12432 1:N:0:26
AAAGTCGAGGTGCCTAAAGTGGCAACCCAGACTAAGAATAATGTTGGTGGTGTAGAGCTTCCTGTAGCCGCATGGCGTTCGTACTTAAATATGGAACTAACCATTCCAATTTTCGCTGTCTCTTATACACATCTCCGAGCCCACGAGACC
+
AABBBFCBCCAAGGGGGGGGGGGHHHHGGGHGHH3FFHHHGGFHHHGGGGGFFGHHHHHGFGHHHFHFHGE0EEGGEEFGGEGEHHHHHHHHHF3DGHHFGCDFHFHFFFGHHHGGGCEFHHHFDDFHFFHHHHB2A>/BCGEFC?G/AC
@M02034:409:000000000-BFKT7:1:1109:22659:12433 1:N:0:26
AAAGTCGAGGTGCCTAAAGTGGCAACCCAGACTAAGTAGAATGTTGGTGGTGTAGAGCTTCCTGTAGCCGCATGGCGTTCGTACTTAAATATGGAACTAACCATTCCAATTTTCGCTGTCTCTTATACACATCTCCGAGCCCACGAGACC
+
BBBBBFBBBBABGGGGGGGGGGGHHHHGGHHGHHFGFGHHHGHHHHHEFGAFBGHGGHHHHHGHGHHHHGGGFGHHGGGGGGHHHHHHHHHHHHFEGHHHGHHHHHGFHHHHHHGGGC?EHFHHHHGEHFFHGGFHGFGGGGHGGGGGGA
@M02034:409:000000000-BFKT7:1:1109:21266:12435 1:N:0:26
AAAGTCGAGGTGCCTAAAGTGGCAACCCAGACTCAGAAGAAGGTTGGTGGTGTAGAGCTTCCTGTAGCCGCATGGCGTTCGTACTTAAATATGGAACTAACCATTCCAATTTTCGCTGTCTCTTATACACATCTCCGAGCCCACGAGACC
+
CCCCBFCCBCBBGGGGGGGGGGGHHHHGGHHGHHHHHHHHHHHFHHGGGGEFGHHHHHHHHHHHHHHHHGGGGGHHGGGGGFHHHHHHHHHHHHGHHHHHHHHHHHGHHHHHHFGGGGGHHHHHHHHHGHGHHHFHGGGGGGHGGGGGGG
@M02034:409:000000000-BFKT7:1:1109:10669:12441 1:N:0:26
AAAGTCGAGGTGCCTAAAGTGGCAACCCAGACTCCTACTCATGTTGGTGGTGTAGAGCTTCCTGTAGCCGCATGGCGTTCGTACTTAAATATGGAACTAACCATTCCAATTTTCGCTGTCTCTTATACACATCTCCGAGCCCACGAGACC
+
BBBBCFBCCCABGGGGGGGGGGGHHHHGGHHGHHHHHHGHHHHHHHHEGGEFGFHFHHHHHHHHHHHHHGGGGGHHGGGGGGHHHHHFHHHHHHHHHHHHHHHHHHFHHHHHHHGGGGGGHGHHGHHHHHFHHHFGGDFFGGHGGCGGGG
@M02034:409:000000000-BFKT7:1:1109:13165:12444 1:N:0:26
AAAGTCGAGGTGCCTAAAGTGGCAACCCAGACTGCTTTTCCTGTTGGTGGTGTAGAGCTTCCTGTAGCCGCATGGCGTTCGTACTTAAATATGGAACTAACCATTCCAATTTTCGCTGTCTCTTATACACATCTCCGAGCCCACGAGACC
+
BBBBBFBBBBAAGGGGGGGGGGGHHHHGGHHGHHHHHHHHHHHHHHHEGGEFFFGFGFGHHHHHHHHHHGGGGGHGGGGGGFGHHHFHHHGHHHEGHHHHHHFHHFHFHHHHHFCFGGEGEHGFFHFHHHHHHHHHGCFGGGHGGGGGGF
@M02034:409:000000000-BFKT7:1:1109:17753:12445 1:N:0:26
AAAGTCGAGGTGCCTAAAGTGGCAACCCAGACTTTGTTTGAGGTTGGTGGTGTAGAGCTTCCTGTAGCCGCATGGCGTTCGTACTTAAATATGGAACTAACCATTCCAATTTTCGCTGTCTCTTATACACATCTCCGAGCCCACGAGACC
+
CCCCCFCCCCBCGGGGGGGGGGGHHHHGGHHGHHHHGHHHHGHHHHGGGGFFGHHHHHHHHHHHHHHHHGGGGGHHGFGGGFHHHHHHHHHHHHHFFHHHHHGHHHHHHHHHHGGGGGGHHHHHHHHHHHHHHFGHFCGGGGHGGGGGGF
@M02034:409:000000000-BFKT7:1:1109:27980:12448 1:N:0:26
AAAGTCGAGGTGCCTAAAGTGGCAACCCAGACTGGGAGTGGGGTTGGTGGTGTAGAGCTTCCTGTAGCCGCATGGCGTTCGTACTTAAATATGGAACTAACCATTCCAATTTTCGCTGTCTCTTATACACATCTCCGAGCCCACGAGAC
+
BBBBBFBBBBBBGGGGGGGGGGGHHHHGGHHGHHCG22E2AGGGGGGGGGFFFGHHHHHHHHHHHHHHHGGGGGHHGGGGGFHHHHFHHHHHHHGHHHHGHHGHHHGHHHHHHHGGGGGHHHHHHHHHGHHHHHHHG/CCGGHGGGGGG
@M02034:409:000000000-BFKT7:1:1109:19620:12448 1:N:0:26
AAAGTCGAGGTGCCTAAAGTGGCAACCCAGACTGTTCATCAGGTTGGTGGTGTACGAGCTTCCTGTAGCCGCATGGCGTTCGTACTTAAATATGGAACTAACCATTCCAATTTTCGCTGTCTCTTATACACATCTCCGAGC
+
BABAAFABDDAAGGGFGGGGGFGHGHFFCGEGFHHHHHBGBBGEGB?AC2ABFFFHGFCGHHGHFHEHHHGGGGFFCEFGFDFHEGHHHHHHHHGHFHED3BFFHHGHH4BFGGHFGGGGDB3FDBGGFFGGHHHHFG//>
@M02034:409:000000000-BFKT7:1:1109:4453:12449 1:N:0:26
AAAGTCGAGGTGCCTAAAGTGGCAACCCAGACTCTTAAGCCTGTTGGTGGTGTAGAGCTTCCTGTAGCCGCATGGCGTTCGTACTTAAATATGGAACTAACCATTCCAATTTTCGCTGTCTCTTATACACATCTCCGAGCCCACGAGAC
+
AAA1>DAA1DAAFGGG1AFGBEFGHHHGGHHGHGHHFHHFHHHHHH/BFEEAGDFHHGHGHBEGFBDGHFCCE/FHGEEGGGHGHHGHHHFFHFBGHGDGHHHHFFHHFGGHHB@EEAEHHFFHFFHFFB1FGHGEA?/>CA?F/</AA
@M02034:409:000000000-BFKT7:1:1109:27815:12453 1:N:0:26
AAAGTCGAGGTGCCTAAAGTGGCAACCCAGACTACTCTGCATGTTGGTGGTGTAGAGCTTCCTGTAGCCGCATGGCGTTCGTACTTAAATATGGAACTAACCATTCCAATTTTCGCTGTCTCTTATACACATCTCCGAGCCCACGAGACC
+
AAAAAFA1>1>>1BFG1BG3BGCECEFEAAC0GDFGFDG1FGF1DGGGFG/BAGHFHFBF11FDHDGGGC//?ECFEGCEE/>FFGGDFG2EGDFH1BG11BF>1>FG2FGFGDE?EE?FF2B2FF>GDF1CHG1FE/B@CEGC?@CC/F
@M02034:409:000000000-BFKT7:1:1109:17602:12459 1:N:0:26
AAAGTCGAGGTGCCTAAAGTGGCAACCCAGACTCGGGGGTGGGTTGGTGGTGTAGAGCTTCCTGTAGCCGCATGGCGTTCGTACTTAAATATGGAACTAACCATTCCAATTTTCGCTGTCTCTTATACACATCTCCGAGCCCACGAGACC
+
BBBBBFBABBBBGBGGGGGGGGGGGHHGGHHGHHGFGGG0EEGGFGGEFGEFGHHHHHHHHGHHHHHHHGGCFFHHGGGGGEGHHHGHFHGHHH2FGHHHHHGHHHHHHHHHHGGGGGEFHHHHGHGHHHHHHHFHGDCFGGHGGFFGGE
@M02034:409:000000000-BFKT7:1:1109:17758:12461 1:N:0:26
AAAGTCGAGGTGCCTAAAGTGGCAACCCCGACTTTGTTTGAGGTTGGTGGTG
+
A1AAAFA11>AAGGG1BGGGGDFHGHHG0EEGG/GHGFGHGEFHHHCA//EF
@M02034:409:000000000-BFKT7:1:1109:4440:12463 1:N:0:26
AAAGTCGAGGTGCCTAAAGTGGCAACCCAGACTCTTAAGCCTGTTGGTGGTGTAGAGCTTCCTGTAGCCGCATGGCGTTCGTACTTAAATATGGAACTAACCATTCCAATTTTCGCTGTCTCTTATACACATCTCCGAGCCCACGAGACC
+
CCCCCFCCCCBCGGGGGGGGGGGHHHHGGHHGHHHHHHHHHHHHHHHGGGBFFGHHHHHHHHHHHHHHHGGGGGHHGGGGEEGHHHHGHHHHHHHGHHGHHHGHHHGHHHHHHHGGGGGHHHHHHHFHFHFHHHGGFGGGGGHGGGGGGF
@M02034:409:000000000-BFKT7:1:1109:4144:12463 1:N:0:26
AAAGTCGAGGTGCCTAAAGTGGCAACCCAGACTGTGCCGCAGGTTGGTGGTGTAGAGCTTCCTGTAGCCGCATGGCGTTCGTACTTAAATATGGAACTAACCATTCCAATTTTCGCTGTCTCTTATACACATCTCCGAGCCCACGAGACC
+
DDDDCFABCBABGGGGGGGGGGGHHHHGGHHGHH3DDG?E2EEGGHGDGGEFFGHGFHHHGHHHEEFHHGGFGGHHGGGGGGHHHHHHHHHHHHFFHHHHHGFHHFHGFGHHHHGGGGGHHHHHHHHHEFFHHHFHGGCCGGGGGCGGCF
@M02034:409:000000000-BFKT7:1:1109:15485:12465 1:N:0:26
AAAGTCGAGGTGCCTAAAGTGGCAACCCAGACTGGGGGTCGGGTTGGTGGTGTAGAGCTTCCTGTAGCCGCATGGCGTTCGTACTTAAATATGGAACTAACCATTCCAATTTTCGCTGTCTCTTATACACATCTCCGAGCCCACGAGAC
+
AABBAFBABDAAGGGFFGGGGGGHHGFGGHHGHHCGGCAEGGGGFEGEFFB??FGBFEG3GHFGFFGFFGC>EGHHGEEEEFHHHHGEHHGEHHGB3?33CC?BDF33FGHHG3CADG?2GFDF2F2F>FDHBFF1A@FCDFAEC?CAA
@M02034:409:000000000-BFKT7:1:1109:20090:12467 1:N:0:26
AAAGTCGAGGTGCCTAAAGTGGCAACCCAGACTGTGTCGTGGGTTGGTGGTGTAGAGCTTCCTGTAGCCGCATGGCGTTCGTACTTAAATATGGAACTAACCATTCCAATTTTCGCTGTCTCTTATACACATCTCCGAGCCCACGAGACC
+
CCCDBFCBCCCCGGGGGGGGGGGHHHHGGHHGHHHHGHGFFGGGGGGFGGEFFHHHHHHHHHHHHHHHGGGGGGHHGGGGGFHHHHHHHHHHHHHGHHHGHHHHHHGGHHHHHHGGGGGHHHHHHHGHGHFHHHHFGFFGGGHGGGGGGE
@M02034:409:000000000-BFKT7:1:1109:17464:12471 1:N:0:26
AAAGTCGAGGTGCCTAAAGTGGCAACCCAGACTATTCGTCCGGTTGGTGGTGTAGAGCTTCCTGTAGCCGCATGGCGTTCGTACTTAAATATGGAACTAACCATTCCAATTTTCGCTGTCTCTTATACACATCTCCGAGCCCACGAGACC
+
CCCCCFCCCCABGGGGGGGGGGGHHHHGGHEECHCG5GGEC2EEAEAEEGGFAGH5FFHHBGHFE555FEEEEGHFGG@CEEBCGHH3DGGFGH33BFGHGFDGFGFF4FGHHH/AEA?DFGHFGG3B??FGHFHFD@DG/FEGGGCDDE
@M02034:409:000000000-BFKT7:1:1109:6261:12476 1:N:0:26
AAAGTCGAGGTGCCTAAAGTGGCAACCCAGACTTGTTTTCCTGTTGGTGGTGTAGAGCTTCCTGTAGCCGCATGGCGTTCGTACTTAAATATGGAACTAACCATTCCAATTTTCGCTGTCTCTTATACACATCTCCGAGCCCACGAGACC
+
BBCCBFCCCCBAGGGGGGGGGGGHGHHGGHHGHHHHHHHHHGHHHHGGGGEFBEHFHGHHHHHHHHHGHGGEGGHGGGGGFFHHHHHHHHGHHHFFFHHHHHHHHFFFGHHHHFGGGGGHHHHHFHHFFFFHHGHHGCGGGGHGGGGGGF
@M02034:409:000000000-BFKT7:1:1109:12505:12483 1:N:0:26
AAAGTCGAGGTGCCTAAAGTGGCAACCCAGACTGTGGGGGGGGTTGGTGGTGTAGAGCTTCCTGTAGCCGCATGGCGTTCGTACTTAAATATGGAACTAACCATTCCAATTTTCGCTGTCTCTTATACACATCTCCGAGCCCACGAGACC
+
BBBBAFBBBBAACEFGFGGGGGGHHHHGGHDFHHHFHGFGGGFBFFFFFFFE;FFFFFFFFFFFFFFFFFFBDDFFFDFFFDFFFFFFFFFFFFFEFFEFFFBFFBFFFFFFFBFDFFFFFFFFFFFFFFFFFFFFA@=BF.EFDFFFDE
@M02034:409:000000000-BFKT7:1:1109:12523:12487 1:N:0:26
AAAGTCGAGGTGCCTAAAGTGGCAACCCAGACTGTGGGGGGGGTTGGTGGTG
+
A?AAAFA1A11>EFD11BG3ADFHH0ACFACFFC1BFECEEC?-;@?AEF-9
@M02034:409:000000000-BFKT7:1:1109:13157:12489 1:N:0:26
AAAGTCGAGGTGCCTAAAGTGGCAACCCAGACTAAGCCGCAGGTTGGTGGTGTAGAGCTTCCTGTAGCCGCATGGCGTTCGTACTTAAATATGGAACTAACCATTCCAATTTTCGCTGTCTCTTATACACATCTCCGAGCCCACGAGACC
+
CCCCCFCBBCBBGGGGGGGGGGGHHHHGGHHGHHHHHHGGGGGGFHGEGGEFGFHFHHHHHHHHHHHHFGGFGGHGGGGGGFHHHHHHHHHHHHFFHHHHHHHHHHHGHGHHHHGGGGGHHHHHHHHHGHHHHHHGGFGCFGHGGGGGGE
@M02034:409:000000000-BFKT7:1:1109:11203:12490 1:N:0:26
AAAGTCGAGGTGCCTAAAGTGGCAACCCAGACTACTATTGCTGTTGGTGGTGTAGAGCTTCCTGTAGCCGCATGGCGTTCGTACTTAAATATGGAACTAACCATTCCAATTTTCGCTGTCTCTTATACACATCTCCGAGCCCACGAGACC
+
BBBCBFBCCCABGGGGGGGGGGGHHHHGGHHGHHHGHHHHHHHHHHGEGGEFFFHFHHHHHHHHHHHHHGGGGGHHGGGGEEFHHHHHHHHHHHFHHHHHHHGHHHHGHHHHHHGGGGGHHHHHGHHHGHHHHHHGGCGGGGHGGGGGGG
@M02034:409:000000000-BFKT7:1:1109:2953:12493 1:N:0:26
AAAGTCGAGGTGCCTAAAGTGGCAACCCAGACTAGTTTGTATGTTGGTGGTGTAGAGCTTCCTGTAGCCGCATGGCGTTCGTACTTAAATATGGAACTAACCATTCCAATTTTCGCTGTCTCTTATACACATCTCCGAGCCCACGAGACC
+
CCCCCFCBCCBCGGGGGGGGGGGHHHHGGHFFHHGHHHHGHGHHHHHGGGEFFHHHHHHHHHHHHHHHHGGGGGGHGFGGGEGHHHHGHHFHHGGHHHHHHHGHHHHHHHHHHHGGGGGHHHHHHHGHHHEHHHHHG?DGGGHGGGGGGG
@M02034:409:000000000-BFKT7:1:1109:27403:12503 1:N:0:26
AAAGTCGAGGTGCCTAAAGTGGCAACCCAGACTGGTTTTTTTGTTGGTGGTGTAGAGCTTCCTGTAGCCGCATGGCGTTCGTACTTAAATATGGAACTAACCATTCCAATTTTCGCTGTCTCTTATACACATCTCCGAGCCCACGAGACC
+
BBBBBFBBBBBBGGGGGCGFGFGHHHHGFHGGHHHHHHGGGGGHHGGGGGEFFHHGHHHHHHHGHHHGHGGGGGHHGGGGGGHHHHHHHHHHHHHHHHHHHHHHGHHHGHHHHFGGGFGFHGHHHHFFFGBHHGGFG?CGGGHGGGGGDF
@M02034:409:000000000-BFKT7:1:1109:7998:12503 1:N:0:26
AAAGTCGAGGTGCCTAAAGTGGCAACCCAGACTCTGACTAGTGTTG
+
DDDDDFCBCCCCGGGGGGGGGGGHHHHGGHH2FAAF55F53DFG5F
@M02034:409:000000000-BFKT7:1:1109:5958:12505 1:N:0:26
AAAGTCGAGGTGCCTAAAGTGGCAACCCAGACTACGCTTCAGGTTGGTGGTGTAGAGCTTCCTGTAGCCGCATGGCGTTCGTACTTAAATATGGAACTAACCATTCCAATTTTCGCTGTCTCTTATACACATCTCCGAGCCCACGAGACC
+
BBCCBFBCCCABGGGGGGGGGGGHGHHGGHHGHHHGFFGGHHHBGHGEEGFGGHHHHHHHFHHHGHHHGGGEGGHGGEGGGEGHHHHHHHHHHH3EHHHHGFGHHGFFHHHHHGGGGGGHHHHHHHHHGGHHHHHHGDGGGGHGGGGGGF
@M02034:409:000000000-BFKT7:1:1109:3697:12510 1:N:0:26
AAAGTCGAGGTGCCTAAAGTGGCAACCCAGACTAGTACTAGTGTTGGTGGTGTAGAGCTTCCTGTAGCCGCATGGCGTTCGTACTTAAATATGGAACTAACCATTCCAATTTTCGCTGTCTCTTATACACATCTCCGAGCCCACGAGACC
+
ABBBAFAADBABGGGGGGGGGGGFHHHGGHHGHHHHHHHHHHHHHHGGGGEFGFHGHHHHHGHGGGHHHGGGGGHHGEGGGEGHHHHHHHGHHHDGHFFFHGFHHHHHHHHHHHGGGGGHHHHHHGFHBHFHGHFFFB?CCEGFGGGGGG
@M02034:409:000000000-BFKT7:1:1109:24520:12510 1:N:0:26
AAAGTCGAGGTGCCTAAAGTGGCAACCCAGACTAATATGAGGGTTGGTGGGTGTAGAGCTTCCTGTAGCCGCATGGCGTTCGTACTTAAATATGGAACTAACCATTCCAATTTTCGCTGTCTCTTATACACATCTCCGAGCCCACGAGAC
+
CCCBBFCBCCCBGGGGGGGGGGGGHHHGGHHGHHHFHHHHHHGGHGGEFGGAFEGHFGHHHHHHHFHGHHFEFGGGGEFGGGGHHHHFHGHHHHHGFHHHGHHHHHGFHHGHHHHEEGGCHGHHHHHHFFFHHHHFFGGGGDGHGGFGGE
@M02034:409:000000000-BFKT7:1:1109:3715:12511 1:N:0:26
AAAGTCGAGGTGCCTAAAGTGGCAACCCAGACTATTACTAGTGTTGGTTGTGTAGAGCTTCCTGTAGCCGCATGGCGTTCGTACTTAAATATGGAACTAACCATTCCAATTTTCGCTGTCTCTTATACACATCTCCGAGCCCACGTGACC
+
33>AADAA>>A4BGBBCGGGGGGHGHCEA22FHC5AAFHFGHHEFHHE22B?2DFHDFGHDGGBFGHBGFE0A>1?0BEF1B2FEBGDGEGFFE33FCE3BABGFDGB4FGFHF?FEAEFHGGDGE4GFFDHGHGH/>B@/FE/</</??
@M02034:409:000000000-BFKT7:1:1109:7501:12513 1:N:0:26
AAAGTCGAGGTGCCTAAAGTGGCAACCCAGACTCTTATGAATGTTGGTGGTGTAGAGCTTCCTGTAGCCGCATGGCGTTCGTACTTAAATATGGAACTAACCATTCCAATTTTCGCTGTCTCTTATACACATCTCCGAGCCCACGAGACC
+
A3AABFAABB>ACGGGGGGGGGGHGHHFFG2EFGHHFEGFGGHHHHHGEGGFFDGEGHGGD3FFFDGHHGGEEFFHGGGGGGHEGHGGGFHHHGGHGHFBGHEHHBGEHGGGHFGDEAGHHHHHHFBGDHFHHHHHG@<?DGEGGGGGGG
@M02034:409:000000000-BFKT7:1:1109:21580:12517 1:N:0:26
AAAGTCGAGGTGCCTAAAGTGGCAACCCAGACTTTTTTTTCTGTTGGTGGTGTAGAGCTTCCTGTAGCCGCATGGCGTTCGTACTTAAATATGGAACTAACCATTCCAATTTTCGCTGTCTCTTATACACATCTCCGAGCCCACGAGACC
+
BBBBBFBBBBAAGGGFGGGGGGGHFHHGGHHGHHHHHGGGHHHHHHHFFGEFBFHHHHHHGHHHHFGHHGEEGGHHGGGGFEFHHHHHHHHHHF3FGHHHHHFHHHFHHHHHHHGDGGGHHGHHHHHHFFEHHHFGGGGGGGGGGGGGGG
@M02034:409:000000000-BFKT7:1:1109:5957:12523 1:N:0:26
AAAGTCGAGGTGCCTAAAGTGGCAACCCAGACTACGCTTCAGGGTGGTGGTGTAGAGCTTCCTGTAGCCGCATGGCGTTCGTACTTAAATATGGAACTAACCATTCCAATTTTCGCTGTCTCTTATACACATCTCCGA
+
>>>3>@AAB2A4FGGGGGABFGFFGGF?AFGDHHHGG2B?DFF2BAE1AEEF1GEGHHFBBGFEB5DGGGGGGGAFEG/1BEFGEGDDHHHHHHFGFFBF3FFHHEBGFHGG4DEFFFGFFFGHFGFGFCF1BF>@DG
@M02034:409:000000000-BFKT7:1:1109:20086:12523 1:N:0:26
AAAGTCGAGGTGCCTAAAGTGGCAACCCAGACTTTTTTTTTTGTTGGTGGTGTAGAGCTTCCTGTAGCCGCATGGCGTTCGTACTTAAATATGGAACTAACCATTCCAATTTTCGCTGTCTCTTATACACATCTCCGAGCCCACGAGACC
+
BABBAFBBBBAAGGGGGGGGGFFFGGFFFHFFHHHGHGEGGGCHHHEBCE1B?3DEGBGHHFHFHHHHHGGCGEHGGAEAFEGHEHFFHHFFHHFHHHHHHGHHHHGHHHHHHGGGGGGHHFHHHHFGDCGHHHHDC?DGGGHGGGGGGE
@M02034:409:000000000-BFKT7:1:1109:17730:12527 1:N:0:26
AAAGTCGAGGTGCCTAAAGTGGCAACCCAGACTGAGGGTCTGGTTGGTGGTGTAGAGCTTCCTGTAGCCGCATGGCGTTCGTACTTAAATATGGAACTAACCATTCCAATTTTCGCTGTCTCTTATACACATCTCCGAGCCCACGAGACC
+
AABBADAAB@AAGGGDGGFFGGGHHHHGGHGGHGHHGGDFHHHHHFGFFGEFFGHGHHHHHGHHHFHHHGFEFGHHGGGGGGGHHHGFGHHHFHHHGHGHHHGGFHF4GHHHHHGGGGGGHHHHHHGHFGGHHGFFGCFFGGG<@DFDGE
@M02034:409:000000000-BFKT7:1:1109:29075:12530 1:N:0:26
AAAGTCGAGGTGCCTAAAGTGGCAACCCAGACTACGAAGAAGGTTGGTGGTGTAGAGC
+
CCCCCFCBCCABGGGGGGGGGGGHHHHGGHHGHH3EA2B23A2FHH2A11BA13D5B5
@M02034:409:000000000-BFKT7:1:1109:7360:12537 1:N:0:26
AAAGTCGAGGTGCCTAAAGTGGCAACCCAGACTACTAATCAGGTTGGTGGTGTAGAGCTTCCTGTAGCCGCATGGCGTTCGTACTTAAATATGGAACTAACCATTCCAATTTTCGCTGTCTCTTATACACATCTCCGAGCCCACGAGACC
+
BBBBBFBBBBAAGGGGGGGGGGGHGHGGGHGGFGFFHHFHHGGHHHGEGFABBDFFGFHHHFHHGHGHHGGEEEHHGEGFE?FEEHFFHHHHHHEHHHGFHGFHHHFFGGHHHHGGGGEHHHHGHGGHHHHHHGGHF?CCGGGFCGGGGG
@M02034:409:000000000-BFKT7:1:1109:20074:12540 1:N:0:26
AAAGTCGAGGTGCCTAAAGTGGCAACCCAGACTTTTTTTTTTGTTGGTGGTGTAGT
+
BBBBBFABBBAAFGGGGGFGGGGHHHHGGHHGF5GHG?EE0AEHGAHE11B1?355
@M02034:409:000000000-BFKT7:1:1109:27432:12543 1:N:0:26
AAAGTCGAGGTGCCTAAAGTGGCAACCCAGACTGCTCTTGTTGTTGGTGGTGTAGAGCTTCCTGTAGCCGCATGGCGTTCGTACTTAAATATGGAACTAACCATTCCAATTTTCGCTGTCTCTTATACACATCTCCGAGCCCACGAGAC
+
A3AA3FBAD>AAGCGGFF4AGFFHHDHGGFHDBFHHFHHHFGHFGGGEAE1ABGHHHFGF5CGGFGGGHEEEEGHHGGGGG1GHHHHGBH4GEG3B3BBCCGHF344?GFBFGGEAEFG34FHEHHFFDCBHBBDFD/B?/?/FCG?E?
@M02034:409:000000000-BFKT7:1:1109:18311:12547 1:N:0:26
AAAGTCGGGGTGCCTAAAGTGGCAACCCAGACTAAGAAGAATGTTGGTGGTGTAGAGCTTCCTGTAGCCGCATGGCGTTCGTACTTAAATATGGAACTAACCATTCCAATTTTCGCTGTCTCTTATACACATCTCCGAGCCCACGAGACC
+
CCCCCFCCCCCDFGGGGGGGGGGHHHHGGHHGHHHHHHHHHHHHHHHGGGFFGHHHHHHHHHHHHHHHHGGGGGHHGGGGGFHHHHHHHHHHHHHHHHGHHHHHHHHHHHHHHHGGGGGHHHHHHHHHHHFHHHHHGFGGGGHGGGGGGE
@M02034:409:000000000-BFKT7:1:1109:11267:12552 1:N:0:26
ACAGTCGAGGTGCCTAAAGTGGCAACCCAGACTATGTGTCTGGTTGGTGGTGTAGAGCTTCCTG
+
>1>AAFA>1A1AAEEFGGGGFFFF1FH?EHGCCBBF2D2FFFBA1A/EFABB/BF21FGGAFGF
@M02034:409:000000000-BFKT7:1:1109:2768:12556 1:N:0:26
AAAGTCGAGGTGCCTAAAGTGGCAACCCAGACTGGGCATGGTGTTGGTGGTGTAGAGCTTCCTGTAGCCGCATGGCGTTCGTACTTAAATATGGAACTAACCATTCCAATTTTCGCTGTCTCTTATACACATCTCCGAGCCCACGAGACC
+
BBBCBFCBCCABGGGGGGGGGGGHHHHGGHHGHFHHHHHHHHGGGHHGGGEGHHHHHHHHHHHHGHHHHGGGGGHHGGGGGFHHHHHHHHHHHHHHHHHGHGGHHGHGHHHHHHGGGGGGHGHHHHGHHHGHHHGHGCGGGGHGGGGGGG
@M02034:409:000000000-BFKT7:1:1109:3572:12557 1:N:0:26
AAAGTCGAGGTGCCTAAAGTGGCAACCCAGACTCCGTTTCTTGTTGGTGGTGTAGAGCTTCCTGTAGCCGCATGGCGTTCGTACTTAAATATGGAACTAACCATTCCAATTTTCGCTGTCTCTTATACACATCTCCGAGCCCACGAGACC
+
BBCCCFCCCCABGGGGGGGFGGGHHHHGGHHGHGHEGHHHHHHHHHHGGGEFFGHHHHHHHHHHHHGHHGGEFGHHGGGGEFGHHHHGHHHHHHGHHHHGHHHHHHGHHHHHHHGGGGGGGHHHHHHHHGDGHHDFFC?CGGHGGCGDGG
@M02034:409:000000000-BFKT7:1:1109:9763:12567 1:N:0:26
AAAGTCGAGGTGCCTAAAGTGGCAACCCAGACTAGG
+
CCCCCFCCCCCCGGGGGGGGGGGHHHHGGHHGH33B
@M02034:409:000000000-BFKT7:1:1109:22978:12570 1:N:0:26
AAAGTCGAGGTGCCTAAAGTGGCAACCCAGACTTCGGTGGAGGTTGGTGGTGTAGAGCTTCCTGTAGCCGCATGGCGTTCGTACTTAAATATGGAACTAACCATTCCAATTTTCGCTGTCTCTTATACACATCTCCGAGCCCACGAGACC
+
BBBBBFABBBABGGGBG4GGGGGHFHHGGHHGHHGCFF2E2AE2FGE1BEAFGFFEGHHHHFHFHFHFHGG@EFHGGEGGGECFHHHGGHFGF@3FFFGHFGHHFHFEDGGHHGGCFGGFHHHHGHDDGHFFHHHFE/CC<FHGGCGDDA
@M02034:409:000000000-BFKT7:1:1109:28121:12572 1:N:0:26
AAAGTCGAGGTGCCTAAAGTGGCAACCCAGACTATTCAGAAGGTTGGTGGTGTAGAGCTTCCTGTAGCCGCATGGCGTTCGTACTTAAATATGGAACTAACCATTCCAATTTTCGCTGTCTCTTATACACATCTCCGAGCCCACGAGACC
+
BBCCBDAADBCAGGGGGEGGGGGHHHHGGGGGHGHHHHHHHHGFGHEEGG1FGGHHHGHHHHHHHHHHHGFEFGHH?EEGF?FGHHHGHHGFH3EDFHFHHGFGHHHGGGFHHH?FFGEFHGHHGHHFGHHHGHHFDCFCGGGECG?DGF
@M02034:409:000000000-BFKT7:1:1109:6744:12577 1:N:0:26
AAAGTCGAGGTGCCTAAAGTGGCAACCCAGACTCCGCGGCGGG
+
A?AABFABBBAAAGGGGGGGGGGFFHHCD2AFHFHGEEECEC?
@M02034:409:000000000-BFKT7:1:1109:25858:12582 1:N:0:26
AAAGTCGAGGTGCCTAAAGTGGCAACCCAGACTAAGTCGCCTGTTGGTGGTGTAGAGCTTCCTGTAGCCGCATGGCGTTCGTACTTAAATATGGAACTAACCATTCCAATTTTCGCTGTCTCTTATACACATCTCCGAGCCCACGAGACC
+
CCCCCFCCCCBCGGGGGGGGGGGHHHHGGHHGHHHHHHGGGGHHHHGEGGEFBGHGHHHHGHHHHHHFGGGEEGHHGEEGFEGHHHHHHHHHHGFHHHHHHGGHHHFFGHHHHHGGGGFHHHHHGHHHHFGHFHHGFCFGGGHGGGGGGE
@M02034:409:000000000-BFKT7:1:1109:24142:12585 1:N:0:26
AAAGTCGAGGTGCCTAAAGTGGCAACCCAGACTCAGTAGCGTGTTGGTGGTGTAGAGCTTCCTGTAGCCGCATGGCGTTCGTACTTAAATATGGAACTAACCATTCCAATTTTCGCTGTCTCTTATACACATCTCCGAGCCCACGAGACC
+
CCCCBFBACCBBGGGGGGGGGGGHHHHGGHHGHGBF5DGHGGGGHHGEEGEFFGHFFHHHHHHHHGFFFGGFGGGAEFGGFEFHHHHHFHHHHHFFHHHHFCBGHHHFHHHHHHGGGG/GFHHHHHHFHHGHHHFGG@CCGEHGGGGDGF
@M02034:409:000000000-BFKT7:1:1109:25892:12586 1:N:0:26
AAAGTCGAGGTGCCTAAAGTGGCAACCCAGACTTGTCCGCTTGTTGGTGGTGCAGAGCTTCCTGTAGCCGCATGGCGTTCGTACTTAAATATGGAACAACTATTCCAATTTTC
+
CCCCCFBBCCCBGGGGGGGGGGGHHHHGGHHGHBGG3BAEGAGH5GC111EA33D5A3AB5FGG5555AAE0EEF1>1>B>?2??FG33BF4F333B?BG33BGH444?D4FH
@M02034:409:000000000-BFKT7:1:1109:16612:12592 1:N:0:26
AAAGTCGAGGTGCCTAAAGTGGCAACCCAGACTATGCCGAATGTTGGTGGTGTAGAGCTTCCTGTAGCCGCATGGCGTTCGTACTTAAATATGGAACTAACCATTCCAATTTTCGCTGTCTCTTATACACATCTCCGAGCCCACGAGACC
+
CBBCCFCCCCBBGGGGGGGGGGGGHHHGGHHGHHHHHHGGGGHHHHHGGGEFFGHFHHHHHHHHHHHHHGGGGGHHGEGFEEGHHHHHHHHHHHHHHHHGHHHHHHHHHHHHHHGGGGGHHHHHHHHG3FFHHHHHGFGFGGHGGCFGGG
@M02034:409:000000000-BFKT7:1:1109:5817:12593 1:N:0:26
AAAGTCGAGGTGCCTAAAGTGGCAACCCAGACTATGGGGTGGGT
+
ABBBBF>>DDBBGGG54BDGFFFHHHHGGEDGH35DFH222AEE
@M02034:409:000000000-BFKT7:1:1109:5798:12596 1:N:0:26
AAAGTCGAGGTGCCTAAAGTGGCAACCCAGACTACGGGGTAGGTTGGTGGTGTAGAGCTTCCTGTAGCCGCATGGCGTTCGTACTTAAATATGGAACTAACCATTCCAATTTTCGCTGTCTCTTATACACATCTCCGAGCCCACGAGACC
+
AACCCFBCCCCCGGGGGGGGGGGHHHGGGHHGHHHFGGGEEFGHHHGGGGGFHHHHHHHHHHHHHHHHGGGGGGHHGEGGGGHHHHFHHHGHHHHGHHHGHHGHHHGHHHHHHHGGGGGGHGHHHHFHHHHHHHFHGCGCCGHGGGGGGG
@M02034:409:000000000-BFKT7:1:1109:16630:12596 1:N:0:26
AAAGTCGAGGTGCCTAAAGTGGCAACCCAGACTATGCCGAATGTTGGTGGTGTAGAGCTTCCTGTAGCCGCATGGCGTTCGTACTTAAATATGGAACTAACCATTCCAATTTTCGCTGTCTCTTATACACATCTCCGAGCCCACGAGACC
+
A?ABAFAABBABFGGGCFGFGGGHGHHGGHHGHFHHHHGGECFGHHHEFFEFFFHHHGHGHHHGFGHFHEGEGGHFFGFGGDHHGHHGHHHGHGGGFFEFG0?GD?GFFHHHHFGGGGGBGGGHGHFHGCGHHHGHGFGCCGHGGGGDD?
@M02034:409:000000000-BFKT7:1:1109:25136:12599 1:N:0:26
AAAGTCGAGGTGCCTAAAGTGGCAACCCAGACTAATGGTGCGGTTGGTGGTGTAGAGCTTCCTGTAGCCGCATGGCGTTCGTACTTAAATATGGAACTAACCATTCCAATTTTCGCTGTCTCTTATACACATCTCCGAGCCCACGAGACC
+
ABBBBFBBBBAACGGGGGGGGGGHHHHGGHEFHHHHHHHHHGGFFGGFGGGGFGGFGGHHFHHHHFHFHGGEEFHFGE/FF?GGGFFGFHFGFH33?GHGGHGHHD4DBFBGGFGGGAFGEHFHHHBFFFHHHH2FDGFGGGHGGGG?EE
@M02034:409:000000000-BFKT7:1:1109:9780:12599 1:N:0:26
AAAGTCGAGGTGCCTAAAGTGGCAACCCAGACTGTGCTGCGGGTTGGTGGTGTAGAGCTTCCTGTAGCCGCATGGCGTTCGTACTTAAATATGGAACTAACCATTCCAATTTTCGCTGTCTCTTATACACATCTCCGAG
+
AAA11D?AD>1A1GFFFFG3BDFGFEHCFCHC11ADGDEGE/E/AAABFEAAGFHFG1BGE1FBFBDBBE@EGCCGEEGGGEGFHFF1BGFHHH1>>EF><F1E1B>GFHH22B@EC/?FGGHHHHFDFBBGBGH1/<C
@M02034:409:000000000-BFKT7:1:1109:9326:12601 1:N:0:26
AAAGTCGAGGTGCCTAAAGTGGCAACCCAGACTGGGGGGTGGGTTGGTGGTGTAGAGCTTCCTGTAGCCGCATGGCGTTCGTACTTAAATATGGAACTAACCATTCCAATTTTCGCTGCTCTATACACACCGAGCCCACGAGACTAAGGC
+
CCCCCFCCCCBBGGGGGGGGGGGHHHHGGHHGHHHHGGGEFGGGGGGGGGDFFGHFHHHHHHHHHHHHHGGGGGHHGGGGGDHHHHHHHHHHHHHHHHHHHHHHHHHHHHHGGGGGGGGGGGGGGFFGGGGFCFGFFFFFFFFFFFFFFE
@M02034:409:000000000-BFKT7:1:1109:28576:12602 1:N:0:26
AAAGTCGAGGTGCCTAAAGTGGCAACCCAGACTTGGTAGCATGTTGGTGGTGTAGAGCTTCCTGTAGCCGCATGGCGTTCGTACTTAAATATGGAACTAACCATTCCAATTTTCGCTGTCTCTTATACACATCTCCGAGCCCACGAGACC
+
BBBBBFBBBBABGGGGGGGGGGGHHHHGGHHGHHHHGHHHHHHHHHHFFGEFGFGFHHHHHHHHHHHHHGGFGGHGFFGGGFFHHHHHHHHHHHHFHHGHHHFHHHHGHHHHHHGGGGFHHHHHGHHGGGHHHHHHD/CCCGHGGGGGGF
@M02034:409:000000000-BFKT7:1:1109:26397:12609 1:N:0:26
AAAGTCGAGGTGCCTAAAGTGGCAACCCAGACTCTTCCTCCGGTTGGTGGTGTAGAGCTTCCTGTAGCCGCATGGCGTTCGTACTTAAATATGGAACTAACCATTCCAATTTTCGCTGTCTCTTATACACATCTCCGAGCCCACGAGACC
+
CCCCCFCBCCABGGGGGGGGGGGGHHHGGHCFHHHHHHHFFFGGGGGGGGEFFGHGHHHHHHHHHFHHHGGFEGHHGGGGGFHHHHHHHHHHHHHHHHHHHHHHHHHHHHHHHHGGGGGGHHHHHHGHGHHHHGFHG/@DGGHGGGGDA<
@M02034:409:000000000-BFKT7:1:1109:14432:12616 1:N:0:26
AAAGTCGAGGTGCCTAAAGTGGCAACCCAGACTCAGAATGTGGTTGGTGGTGTAGAGCTTCCTGTAGCCGCATGGCGTTCGTACTTAAATATGGAACTAACCATTCCAATTTTCGCTGTCTCTTATACACATCTCCGAGCCCACGAGACC
+
BBBBBFBBBBABGGGGGGGGGGGHHHHGGHHGHHHGHFHHDFGHGGGEGGABFFHFHHHHHGHHHHHHHGGGGGHHGEGGGEHHHHHHHHGHGHFHHHHHHGHHHHHFGHHHHFGGGGAGFFHHFHGGHFGFFHGFGCCCGAGGGGGGGF
@M02034:409:000000000-BFKT7:1:1109:2445:12619 1:N:0:26
AAAGTCGAGGTGCCTAAAGTGGCAACCCAGACTGGGCATATGGTTGGTGGTGTAGAGCTTCCTGTAGCCGCATGGCGTTCGTACTTAAATATGGAACTAACCATTCCAATTTTCGCTGTCTCTTATACACATCTCCGAGCCCACGAGACC
+
AAAAAFA>AD2>CGFGGBFGGFGGHHHAFAFEF3AEAGFHHGHDDEEEGGGGHFBADEGGGFHFHHFFGGGGGGHHGEEFGFHHGHGFBGDHHHFFHHF3BF3??F4FHHGGHFGCEGGHHGHFHFBD2FDGGBB?/B/</?FFC/C?EE
@M02034:409:000000000-BFKT7:1:1109:24317:12622 1:N:0:26
AAAGTCGAGGTGCCTAAAGTGGCAACCCAGACTCGTAATCGTGTTGGTGGTGTAGAGCTTCCTGTAGCCGCATGGCGTTCGTACTTAAATATGGAACTAACCATTCCAATTTTCGCTGTCTCTTATACACATCTCCGAGCCCACGAGAC
+
AAAAAFABDDBBGGGGGGGGGGGHHHHGGHHGHGGHFHGGGHHHGHHGGGBFBFHFHHHHHGHHFHGHHGGGGGHGGGGGFEGHGHHFHHHGHGFHFHFGHHHHHHHFHHHHHEGDGGGEHFHHFFFBBCFHHHGFFCGFGGHGGGFGG
@M02034:409:000000000-BFKT7:1:1109:15110:12634 1:N:0:26
AAAGTCGAGGTGCCTAAAGTGGCAACCCAGACTCAGGTGCGGGTTGGTGGTGTAGAGCTTCCTGTAGCCGCATGGCGTTCGTACTTAAATATGGAACTAACCATTCCAATTTTCGCTGTCTCTTATACACATCTCCGAGCCCACGAGACC
+
BBAABFBBBBBBGGGGGGGGGFFFGHHGFEEGHHFGFF3EEEFGGGFEEEAFGFFDGHHHHFHFGHHHHGGEEEHHGGGGGEFHHHHGHFEHHHFEFHHGHHHHHHGHGGHHFFGDGGDGGFHGHHDGHHFGHGHFGGGGGFHGGFGGGE
@M02034:409:000000000-BFKT7:1:1109:11735:12638 1:N:0:26
AAAGTCGAGGTGCCTAAAGTGGCAACCCAGACTCGGATGCCGGTTGGTGGTGTAGAGCTTCCTGTAGCCGCATGGCGTTCGTACTTAAATATGGAACTAACCATTCCAATTTTCGCTGTCTCTTATACACATCTCCGAGCCCACGAGACC
+
BABBADAABBABGGGGGFGGDGGHHHGGGHHGHF2BE2A2AEEEEGGEEGEFCGHHHGHHHHHHHHHHGGGFGGHFGGGGEEFHGHGEBGFFGBFEEG?EBGBGFHFBHHGHHBEFGGGGFFHHFHFHFFFFFFGDDCC@GGHGC@-C?C
@M02034:409:000000000-BFKT7:1:1109:17152:12642 1:N:0:26
AAAGTCGAGGTGCCTAAAGTGGCAACCCAGACTCATTTGCCGGTTGTGGTGTAGAGCTTCCTGTAGCCGCATGGCGTTCGTACTTAAATATGGAACTAACCATTCCAATTTTCGCTGTCTCTATACACATCTCCGAGCCCACGAGACCGT
+
CBCCBFBCBCABGGGGGGGGGGGHHHHGGHHGHHHGHHHHHGGGGGEEGBFHFHHHHHHFHHHHHHHHEEEEEHFEEEGGEFGHHGHHHFHHHHHGHHHHHHHHHHHHHHHHHGGGGFHHHHFHHGGHHHHHHHGCGGGGHGGFGGGGGE
@M02034:409:000000000-BFKT7:1:1109:26238:12653 1:N:0:26
AAAGTCGAGGTGCCTAAAGTGGCAACCCAGACTCGGAAGAAGGTTGGTGGTGTAGAGCTTCCTGTAGCCGCATGGCGTTCGTACTTAAATATGGAACTAACCATTCCAATTTTCGCTGTCTCTTATACACATCTCCGAGCCCACGAGACC
+
CCCCCFCBCCAAGGGGGGGGGGGHHHHGGHHGHHGGFGGHHHHGGHGGGGEFGHHFHHHHHHHHHHHHHGGGGGHHGGGGEEEHHHHHHHHHHHHHHHHGHHHHHHHHHHHHGHGGGGFGGHHHHHFHFGFFHHBFD?GGGGHGGGFGGG
@M02034:409:000000000-BFKT7:1:1109:27375:12655 1:N:0:26
AAAGTCGAGGTGCCTAAAGTGGCAACCCAGACTAAGAATCAGGTTGGTGGTGTAGAGCTTCCTGTAGCCGAATGGCGTTCGTACTTAAATATGGAACTAACCATTCCAATTTTCGCTGTCTCTTAACACATCTCCGAGCCCACGAGACCG
+
BBBBBFBADDAAGFEGFGG6GGG4A4AE2EEAGFGFDHHHHFGHHHCGGG1BBBBAGHHHGFGHGHHHHGEEFGHHGGGFGGHHEGHGHFFGHEGFHHHBFFFHHHHFHGHHHFEEFFEGGEHHFDFHHHGFFHHGCGGCFFGGCCGDFC
@M02034:409:000000000-BFKT7:1:1109:27063:12672 1:N:0:26
AAAGTCGAGGTGCCTAAAGTGGCAACCCAGACTGGGATGCGGGTTGGTGGTGTAGAGCTTCCTGTAGCCGCATGGCGTTCGTACTTAAATATGGAACTAACCATTCCAATTTTCGCTGTCTCTTATACACATCTCCGAGCCCACGAGACC
+
CCCCCFBBCCCCGGGGGGGGGGGHHGHGGHHEBFCHGFGHGFEGGGC1FEEFFDGFGFGFBFHGHFEFBFG/EEB1EE@FE?BFHFHHFHFFGD33FFHGFC3FDEHGGGGHGBBDFDBGFHFD2@2@F22FGFG2<<<>CFHA@DGGGF
@M02034:409:000000000-BFKT7:1:1109:13895:12679 1:N:0:26
AAAGTCGAGGTGCCTAAAGTGGCAACCCAGACTTGTTATCTTGTTGGTGGTGTAGAGCTTCCTGTAGCCGCATGGCGTTCGTACTTAAATATGGAACTAACCATTCCAATTTTCGCTGTCTCTTATACACATCTCCGAGCCCACGAGACC
+
CCCCCFCCCCABGGGGGGGGGGGHHHHGGHHGHHHHHHHHHHHHHHHFGGEFFFHHHHHHHGHHHHHHHGGEGGHHGGGGGGGHHHHHHHHHHHHHHHHHHHHHHHGHHHHHHHGGGGGGHHHHHHBHHHHHHHHEG/CGGGHGGGGGGG
@M02034:409:000000000-BFKT7:1:1109:13229:12683 1:N:0:26
AAAGTCGAGGTGCCTAAAGTGGCAACCCAGACTACGCCGTCTGTTGGTGGTGTAGAGCTTCCTGTAGCCGCATGGCGTTCGTACTTAAATATGGAACTAACCATTCCAATTTTCGCTGTCTCTTATACACATCTCCGAGCCCACGAGACC
+
CCCCCFBCCCBCGGGGGGGGGGGHHHHGGHHGHHHGGGGGGHGHHHHGGGEFFGHFHHHHHHHHHHHHHGGFGGHHGGGGGFHHHHHHHHHHHHGFHHGGHHGHHHHGHHHHHHGGGGGHHHHHFHDGFHFHHHGHGCGGGGHGGGGGGF
@M02034:409:000000000-BFKT7:1:1109:2022:12683 1:N:0:26
AAAGTCGAGGTGCCTAAAGTGGCAACCCAGGA
+
AA1A>DAADD1>B1FGGGEF110BAGC0EC0B
@M02034:409:000000000-BFKT7:1:1109:5996:12686 1:N:0:26
AAAGTCGAGGTGCCTAAAGTGGCAACCCAGACTCTT
+
CCCCCFCCCCABGGGGGGGGGGGHHHHGGHHGH33F
@M02034:409:000000000-BFKT7:1:1109:28711:12687 1:N:0:26
AAAGTCGAGGTGCCTAAAGTGGCAACCCAGACTACTCCTCATGTTGGTGGTGTAGAGCTTCCTGTAGCCGCATGGCGTTCGTACTTAAATATGGAACTAACCATTCCAATTTTCGCTGTCTCTTATACACATCTCCGAGCCCACGAGACC
+
BBBBBFBB@BABGGGGFGGGGGGHHHHGEHHFHH3GHHHHHHHHHHGGGGEFHHHHHHHHHHHHHHHHHGGGGGHHGGGGGGHHHHHEDGHHHGDGHHGHHHHHHHHHHHHHHHEGGCFHHHHHHHGHHHHHHHGHG/DCCGHGGGCGGF
@M02034:409:000000000-BFKT7:1:1109:9534:12689 1:N:0:26
AAAGTCGAGGTGCCTAAAGTGGCAACCCAGACTGTG
+
CCCCCFCCCCCCGGGGGGGGGGGHHHHGGHHGHHA5
@M02034:409:000000000-BFKT7:1:1109:13750:12691 1:N:0:26
AAAGTCGAGGTGCCTAAAGTGGCAACCCAGACTGCGACTCATGTTGGTGGTGTAGAGCTTCCTGTAGCCGCATGGCGTTCGTACTTAAATATGGAACTAACCATTCCAATTTTCGCTGTCTCTTATACACATCTCCGAGCCCACGAGACC
+
CCCBCFBCCCAAGGGGGGGFGGGHHHHGGHHGHHGGGGGGHHHHHHHGGGEFFGHGHHHHHHHHHHHHHGGGGGHHGGGGGFGHHHHHHHHHHHHGHHHFHHHHHHHGHHHHHGGGGGGHHHHHGHHHHHHHHHHHGCGCGGHGGGGGGG
@M02034:409:000000000-BFKT7:1:1109:25796:12694 1:N:0:26
AAAGTCGAGGTGCCTAGAGTGGCAACCCAGACTCATAAGCAGGTTGGTGGTGTAGAGCTTCCTGTAGCCGCATGGCGTTCGTACTTAAATATGGAACTAACCATTCCAATTTTCGCTGTCTCTTATACACATCTCCGAGCCCACGAGACC
+
A@ABAFBABBBBGGGG4FEFGGGFHHHGGHHGHHHHHHGHHFFGHFEEFGAFHGHHHFHHHHHHHHHHHGGEGGHHGGGGGECGGHHFHFHHHHFHHHHGFFFHHHBHHHHHHFGGGGGFHFHHFHHHGHEHGHHBE?CCGGHGGCGGGE
@M02034:409:000000000-BFKT7:1:1109:13890:12697 1:N:0:26
AAAGTCGAGGTGCCTAAAGTGGCAACCCAGACTTGTTATCTTGTTGGTGGTGTAGAGCTTCCTGTAGCCGCATGGCGTTCGTACTTAAATATGGAACTAACCATTCCAATTTTCGCTGTCTCTTATACACATCTTCGAGCCCACG
+
>1A1>DAADDAAGGF1B1FFGGGHHHFEGEGFFBFGBGHHHGH1FH//AEEEHHHFHHHHHHBFHGFGHFEEGG0FGGGG?FBGFGF1BFF2@GGFFH11B0@BB2>GFHHHHDEGA?EEBFGFDGB22B1GFG2B/FFCGF//B
@M02034:409:000000000-BFKT7:1:1109:5322:12699 1:N:0:26
AAAGTCGAGGTGCCTAAAGTGGCAACCCAGACTAGTGTGCAGGTTGGTGGTGTAGAGCTTCCTGTAGCCGCATGGCGTTCGTACTTAAATATGGAACTAACCATTCCAATTTTCGCTGTCTCTTATACACATCTCCGAGCCCACGAGACC
+
CBCCCFABBBABGGGGGGGGGGGHHHHGGHHGHHHHHHHHHHHHHHGGGGEFFGHHHHHHHHHHHHHHHGGGGGHHGGGGGFHHHHHHHHHHHHGHGHHGHHHHHHHHHHHHHHGGGGGHHHHHHHHFHHHHHHGHGGGGGGHGGGGGGE
@M02034:409:000000000-BFKT7:1:1109:28731:12699 1:N:0:26
AAAGTCGAGGTGCCTAAAGTGGCAACCCAGACTAAT
+
CCCCCFBCCCCCGGGGGGGFGGGHGHHGGHHGHF35
@M02034:409:000000000-BFKT7:1:1109:6451:12701 1:N:0:26
AAAGTCGAGGTGCCTAAAGTGGCAACCCAGACTTAGTGGGGGGTTGGTGGTGTAGAGCTTCCTGTAGCCGCATGGCGTTCGTACTTAAATATGGAACTAACCATTCCAATTTTCGCTGTCTCTTATACACATCTCCGAGCCCACGAGACC
+
CCCCCFBABCCCGGGGGGGGGGGHGHHGGHHGGFCGDFGHGGGECGGDFGGGGFHFGFHHGHHHHBGGFDGCDGGFGGGGGCGHHHFFFHHHFH00GHFGFCFGHFHEGHHHH:DEEGGFFGGGGGGGGGGGGFFBDBDCFAEGFFFFFE
@M02034:409:000000000-BFKT7:1:1109:9574:12707 1:N:0:26
AAAGTCGAGGTGCCTAAAGTGGCAACCCAGACTCATAAGCCGGTTGGTGGTGTAGGGCTTCCTGTAGCCGCATGGCGTTCGTACTTAAATATGGAACTAACCATTCCAATTTTCGCTGTCTCTTATACACATCTCCGAGCCCACGAGACC
+
ABABAFBABBBBFFGD4FGGGGCHHHHGGHGGHHHGHGHHHGGEEEEAEEEFEGHHGHHHHHHHHHHGHGG@EGHHGGGGGGHHGHHHFFHHHHGHHHFHHHHGHHFFHHHHHFFGGGGHHHHHDHGGGHFHGHGGGCCGGGHGGGGGGF
@M02034:409:000000000-BFKT7:1:1109:17068:12718 1:N:0:26
AAAGTCGAGGTGCCTAAAGTGGCAACCCAGACTCTTCCTGGTGTTGGTGGTGTAGAGCTTCCTGTAGCCGCATGGCGTTCGTACTTAAATATGGAACTAACTATTCCAATTTTCGCTGTCTCTTATACACATCTCCGAGCCCACGAGACC
+
CCCCCFCCBCABGGGGGGGGGGGHHHHGGHDAHHHFHHHHHHHHCHEAAAEAA3F5FGAFDGFHF5AAFEE0EEC1>EEFE?E?EGHFFFHEFF33F3GHB34DE4B4BGGHF?/AFD?GDHGH4F4DDCF?GHFDDC<B<F/C<//?AA
@M02034:409:000000000-BFKT7:1:1109:26445:12734 1:N:0:26
AAAGTCGAGGTGCCTAAAGTGGCAACCCAGACTTAGATGGTTGTTGGTGGTGTAGAGCTTCCTGTAGCCGCATGGCGTTCGTACTTAAATATGGAACTAACCATTCCAATTTTCGCTGTCTCTTATACACATCTCCGAGCCCACGAGACC
+
BABBBFBBBBB?GGGGGGGFGFGGHHHGGEGGFHHEFGGHFGAFHHHDFGEFFFGFHGHHHFGFHGHHHGGEEGHHGGGGG?GHGHFFHEFHHF3GFGGHHHHHHHFHBGGHHHEEGGEGFGHHHH3GGCFGHHFFD@FCFFHGG?DGGF
@M02034:409:000000000-BFKT7:1:1109:22989:12740 1:N:0:26
AAAGTCGAGGTGCCTAAAGTGGCAACCCAGACTTAGCATGCG
+
>1AA>BAADDA1BFGB1BFF1FFFFHHGGHGGH2DF11D11A
@M02034:409:000000000-BFKT7:1:1109:18949:12741 1:N:0:26
AAAGTCGAGGTGCCTAAAGTGGCAACCCAGACTAAGAAGCGTGTTGGTGGTGTAGAGCTTCCTGTAGCCGCATGGCGTTCGTACTTAAATATGGAACTAACCATTCCAATTTTCGCTGTCTCTTATACACATCTCAGAGCCCACGAGACC
+
BBCCCFCCCCBBGGGGGGGGGGGHHHHGGHHGHHHHHHHHGGGGHHHGGGEFGHHHHHHHHHHHHHHHHGGGGGHHGGGGGGFHHHHHHHHHHHHHHHHGHHHHGHGHHHHHHHGGGGGHHHHHHHGHHHGHHHHGHGHHHGHGGGGGGG
@M02034:409:000000000-BFKT7:1:1109:11282:12746 1:N:0:26
AAAGTCGAGGTGCCTAAAGTGGCAACCCAGACTAAGCCGCAGGTTGGTGGTGTAGAGCTTCCTGTAGCCGCATGGCGTTCGTACTTAAATATGGAACTAACCATTCCAATTTTCGCTGTCTCTTATACACATCTCCGAGCCCACGAGACC
+
CCCCCFCCCCCCGGGGGGGFGGGHHHHGGGHGHHHHHHGGGGGGHHGEGGEFGFHHHHHHHHHHHHHHHGGEFGHHGGGGGFFHHHHHHHGHHHHHHHHHHHHHHHGHHHHHHHGGGGGGHHHHHHHHGHHHHHHHGCGGGGGGGGGGGG
@M02034:409:000000000-BFKT7:1:1109:17253:12755 1:N:0:26
AAAGTCGAGGTGCCTAAAGTGGCAACCCAGACTATTTGGGTTGTTGGTGGTGTAGAGCTTCCTGTAGCCGCATGGCGTTCGTACTTAAATATGGAACTAACCATTCCAATTTTCGCTGTCTCTTATACACATCTCCGAGCCCACGAGACC
+
BBBBBFBBBBBBGGGGGGGGGGGHGHHGGHGGHFGHHHGGAFFGHHHGGGFGHGHEHFHHHGHHHGFHHGGEEGGFGGGGGGHHHHHHFHHHHHFFHHHHFHBFGFHFGFGHFEEEEDFHHHHHBH3FHCBGFGF2C/@CF/CFC/ADGG
@M02034:409:000000000-BFKT7:1:1109:15963:12757 1:N:0:26
AAAGTCGAGGTGCCTAAAGTGGCAACCCAGACTAGTATTTGTGTTGGTGGTGTAGAGCTTCCTGTAGCCGCATGGCGTTCGTACTTAAATATGGAACTAACCATTCCAATTTTCGCTGTCTCTTATACACATCTCCGAGCCCACGAGACC
+
BABBBFBBBDBAGGGFGGDDFGGHHHHGGFHGHHHFFGHBGHHGHHHGGGEFGHHGGBFHBHHHHHHHHGGEGGHHGGGGGGHHHHGHHHHHHHGFG3FEGHEBGEEEHHHHGHGGGGGHHHHHEHFHEFGHHHFGGFGCCGGGCDGGGA
@M02034:409:000000000-BFKT7:1:1109:2561:12760 1:N:0:26
AAAGTCGAGGTGCCTAAAGTGGCAACCCAGACTCGGCGTATGGTTGGTGGTGTAGAGCTTCCTGTAGCCGCATGGCGTTCGTACTTAAATATGGAACTAACCATTCCAATTTTCGCTGTCTCTTATACACATCTCCGAGCCCACGAGACC
+
CBCCCFCBBCABGGGGGGGGGGFHHHHGGHHGGHGFGGEFGHHDGGGGFGEFFFHFHHGGHHGFDBGHHE@EFGHHGEEEEEGHHHGFHHBHGHFFFFFFHGFHHGBGHHHHHHGGGFGFHEGFGHFHHFBHGHFDECFACFHGGGGDCF
@M02034:409:000000000-BFKT7:1:1109:20812:12761 1:N:0:26
AAAGTCGAGGTGCCTAAAGTGGCAACCCAGACTAAGAAGCAGGTTGGTGGTGTAGAGCTTCCTGTAGCCGCATGGCGTTCGTACTTAAATATGGAACTAACCATTCCAATTTTCGCTGTCTCTTATACACATCTCCGAGCCCACGAGACC
+
CCCCCFCCCCCCGGGGGGGGGGGHHHHGGHHGHHGGEGHHHHHGGHGGGGFFGHHHHHHHHHHHHHHGHGGGGGHHGGGGGFHHHHHFHHHHHHHHHHHGHHHHHHHHHHHHHHGGGGGHHGHHHHFHHHGHHHHFGFGGGGHGGFGGGE
@M02034:409:000000000-BFKT7:1:1109:18761:12762 1:N:0:26
AAAGTCGAGGTGCCTAAAGTGGCAACCCAGACTCGGCCTCATGTTGGTGGTGTAGAGCTTCCTGTAGCCGCATGGCGTTCGTACTTAAATATGGAACTAACCATTCCAATTTTCGCTGTCTCTTATACACATCTCCGAGCCCACGAGACC
+
CBCCCFCCCCABGGGGGGGGGGGHHHHGGHHGHHGGGGGHHHHHHHHEGGEFGGHHHHHHHHHHHHHHHGGEFGHHGGGGGFHFHHHHHHHHHHHGGHHGHHGHHHGHHHHHHFGGGGGHHHHHHHHHEHGGHHHHGCGGGGHGGGGEGG
@M02034:409:000000000-BFKT7:1:1109:11289:12764 1:N:0:26
AAAGTCGAGGTGCCTAAAGTGGCAACCCAGACTAAGCCGCAGGTTGGTGGTGTAGAGCTTCCTGTAGCCGCATGGCGTTCGTACTTAAATATGGA
+
AAAA1DAADDAACGGFBG1AGFFFBGHCEGEFFGGHHGGGEEGHHHGFGGEFFBHFGFGGGFFGGFH2DEE@F?GA/EEE/EFGGHFF122BB1>
@M02034:409:000000000-BFKT7:1:1109:20437:12765 1:N:0:26
AAAGTCGAGGTGCCTAAAGTGGCAACCCAGACTATTCCTTAGGTTGGTGGTGTAGAGCTTCCTGTAGCCGCATGGCGTTCGTACTTAAATATGGAACTAACCATTCCAATTTTCGCTGTCTCTTATACACATCCCGAGCCCACGAGACCG
+
CCCCCFCCCCBCGGGGGGGGGGGHHHHGGHHGHGHHHHHHHHBHHHGDGGGFFGHBGHHHFHHHHGHEHGGEEGHFGGFGGFGGHHHFBGHHFH3@GHHHGGHHHFFFHHHHHHGGGGGHHHHFHGBGFFBFHHGGGGGGAHGGFG?AGC
@M02034:409:000000000-BFKT7:1:1109:15946:12766 1:N:0:26
AAAGTCGAGGTGCCTAAAGTGGCAACCCAGACTAGTATTTGTGTTGGTGGTGTAGAGCTTCCTGTAGCCGCATGGCGTTCGTACTTAAATATGGAACTAACCATTCCAATTTTCGCTGTCTCTTATACACATCTCCGAGCCCACGAGAC
+
BABBBFBBBBBBGGGGGGGGGGGHHHHGGHHGHFHGHHHHHHHHHHGEFGEFFGHHHHHHHHHHHFHHHGGGGGHGGGGGGFBHGHHHHHHHHGFFHHGHHHGHHHHHHHHHHHGGGGFEGFHHFHFGHFFHHHGGG?CGGGHGCCFGD
@M02034:409:000000000-BFKT7:1:1109:9371:12768 1:N:0:26
AAAGTCGAGGTGCCTAAAGTGGCAACCCAGACTCCTCCGCCTGTTGGTGGTGTAGAGCTTCCTGTAGCCGCATGGCGTTCGTACTTAAATATGGAACTAACCATTCCAATTTTCGCTGTCTCTTATACACATCTCCGAGCCCACGAGACC
+
BBBBBFBBBBBBGGGGGGGGGGGGHHHGGHHGHB3BCGGEFEHGGHHAA1FFEEG5GBHH5GHHG5FBDAE>EGF1EEGGF>21FGH3DFHFFF33FGHHF0?F34B?4GGHHGGGGGEFGHHHDGDDDBGFFHFFFCGCFAHGGGGGGG
@M02034:409:000000000-BFKT7:1:1109:21571:12769 1:N:0:26
AAAGTCGAGGTGCCTAAAGTGGCAACCCAGACTAAGAATAAGGTTGGTGGTGTAGAGCTTCCTGTAGCCGCATGGCGTTCGTACTTAAATAT
+
CCCCCFCCCCBCGGGGGGGGGGGHHHHGGHCA333B35BBAB3FDG?B2AEE13F5A5AA5BFGA5A53AE0EEC1>?/FE>2??GHD3BF@
@M02034:409:000000000-BFKT7:1:1109:12812:12771 1:N:0:26
AAAGTCGAGGTGCCTAAAGTGGCAACCCAGACTGTGCCTCATGTTGGTGGTGTAGAGCTTCCTGTAGCCGCATGGCGTTCGTACTTAAATATGGAACTAACCATTCCAATTTTCGCTGTCTCTTATACACATCTCCGAG
+
BABBAFAABBBBGGGGGGGEGGGGHHHGGHHFGBBB55BFBEHHHHHEFGEFEGHHHFFHHHHGFGHFHGGEGGAHGGGGGEFHHHFGHHHHHHFDHHBGEGFGEHHHHHGHHFGGGGGHGHGHEH4GBCFFFFFFD/@
@M02034:409:000000000-BFKT7:1:1109:27771:12778 1:N:0:26
AAAGTCGAGGTGCCTAAAGTGGCAACCCAGACTGAGTATCCGGTTGGTGGTGTAGAGCTTCCTGTAGCCGCATGGCGTTCGTACTTAAATATGGAACTAACCATTCCAATTTTCGCTGTCTCTTATACACATCTCCGAGCCCACGAGACC
+
BBBB?FABBBABFGGGG4GFGGGHHGHGGHHGHHHGAGHHHGGGGGEECDBFFFHFHHHHHHHHFHHGEEG?EGHHGDEGGGFHHFEGBGFDGHFFGHFFGHFBGED4GHGHHHGGG/?DFBGHHHGHF2GBFFF2<BCCDCHGGGGGFF
@M02034:409:000000000-BFKT7:1:1109:21721:12783 1:N:0:26
AAAGTCGAGGTGCCTAAAGTGGCAACCCAGACTGATTATTAGGTTGGTGGTGTAGAGCTTCCTGTAGCCGCATGGCGTTCGTACTTAAATATGGAACTAACCATTCCAATTTTCGCTGTCTCTTATACACATCTCCGAGC
+
BBBBBFBBBBABFGGGGGGGGCGHHHGGFGEEAA3DG5BGGH5GGFAEFFEBGFFDGF3FGFHHHHFHHEEEEEHC?EFFG?2GGHGFGHGGGG3BGFHHH1EGDGFDFGFHD4>>EE/F4FGG4?F?F2BGHHHDE//>
@M02034:409:000000000-BFKT7:1:1109:12587:12785 1:N:0:26
AAAGTCGAGGTGCCTAAAGTGGCAACCCAGACTGCGCGGACGGTTGGTGGTGTAGAGCTTCCTGTAGCCGCATGGCGTTCGTACTTAAATATGGAACTAACCATTCCAATTTTCGCTGTCTCTTATACACATCTCCGAGCCCACGAGACC
+
BCCBCFCCCB>AGGGGGGGGGGGGHHHGGHHGHHHGGGGFGFFGGGGEFEBBFFHFHFHHHFHGHHHHHGGEEEHGGEGFGEFHHHGGHHFDGGDGHHFHHFHHHHHFHHHHHHGGGGDGGHHHGHFHGHHHGHHFGGGGFEHGGGGGGE
@M02034:409:000000000-BFKT7:1:1109:18892:12791 1:N:0:26
AAAGTCGAGGTGCCTAAAGTGGCAACCCAGACTTCGGAGACGGTTGGTGGTGTAGAGCTTCCTGTAGCCGCATGGCGTTCGTACTTAAATATGGAACTAACCATTCCAATTTTCGCTGTCTCTTATACACATCTCCGAGCCCACGAGACC
+
BABBBFABDBABGGGGGGGGGGGGHHHGGHHGHHHGGGGGGGGGGGGGGGEBFGHGHGHHHHHGHHHHHGGGGGHHGEGGGEHHHHHGHHGHHHHHHHHHHHHHHHFGHHHHHHGGGGGHHGHHEHFGGGHHHGGHCDGGGGHGGGGGGF
@M02034:409:000000000-BFKT7:1:1109:9975:12805 1:N:0:26
AAAGTCGAGGTGCCTAAAGTGGCAACCCAGACTAATACGAATGTTGGTGGTGTAGAGCTTCCTGTAGCCGCATGGCGTTCGTACTTAAATATGGAACTAACCATTCCAATTTTCGCTGTCTCTTATACACATCTCCGAGCCCACGAGACC
+
BACCCFBCCCBCGGGGGGGGGGGHHHHGGHHGHHHHHHHGHFGHHHHGGGEFFGHHHHHHHHHHHHHHHGGGGGHHGGGGGFHHHHHGHHHHHHHGHHHHHHHHHHGHHHHHHHGGGGGHHHHHHHGHHHHHGHHHGDGGGGHGGGGGGG
@M02034:409:000000000-BFKT7:1:1109:11769:12807 1:N:0:26
AAAGTCGAGGTGCCTAAAGTGGCAACCCAGACTAATAATAAGGTTGGTGGTGTAGAGCTTCCTGTAGCCGCATGGCGTTCGTACTTAAATATGGAACTAACCATTCCAATTTTCGCTGTCTCTTATACACATCTCCGAGCCCACGAGACC
+
CCCCBFABBBACGGGGGGGGGGGHHHHGGHHGHHHHHHHHHHHHHHGGGGFFGHHHHHHHHHHHHHHHHGGGGGHHGGGGGGHHHHHHHHHHHHHGHHHHHHHHHHGHHHHHHGGGGGGHHHHHHHGHHHHHHHHGGFGGGGHGGGGGGG
@M02034:409:000000000-BFKT7:1:1109:23985:12807 1:N:0:26
AAAGTCGAGGTGCCTAAAGTGGCAACCCAGACTACGCATAAGGTTGGTGGTGTAGAGCTTCCTGTAGCCGCATGGCGTTCGTACTTAAATATGGAACTAACCATTCCAATTTTCGCTGTCTCTTATACACATCTCCGAGCCCACGAGACC
+
CCCCCFBCBCCCGGGGGGGGGGGHHHHGGHHGHHFGGGGGGHHHHHGFGGGFGHHGHGHHHHHHHHHHGGGEFGHHGGGGGGHHHHHGHHHHHHFHHHHGHHHHHHGHHHHHHHGGGFGHHHHFFHFHHGGHHHHHGGGGGGHGGGCEFG
@M02034:409:000000000-BFKT7:1:1109:27196:12811 1:N:0:26
AAAGTCGAGGTGCCTAAAGTGGCAACCCAGACTTGTTGCATGTTGGTGGTGTAGAGCTTCCTGTAGCCGCATGGCGTTCGTACTTAAATATGGAACTAACCATTCCAATTTTCGCTGTCTCTTATACACATCTCCGAGCCCACGAGACCG
+
BBBBBFABBBBBGGGGGGGFGGGHHHHGGFHGHHHHHHHHHHHHHHEFGEFHGEDFGHHFFHHHHHHHGGGGGHFGGGGGEGEHHGEHHHHHHFHCFEGHHBGHHEGGHHHHEEFGGFHHHHFHHHBEGFGGHHFGCCFGGHGGGGGGGC
@M02034:409:000000000-BFKT7:1:1109:2124:12811 1:N:0:26
AAAGTCGAGGTGCCTAAAGTGGCAACCCAGACTAAGAATATGGTTGGTGGTGTAGAGCTTCCTGTAGCCGCATGGCGTTCGTACTTAAATATGGAACTAACCATTCCAATTTTCGCTGTCTCTTATACACATCTCCGAGCCCACGAGACC
+
BABABFBBBBAAFGGGG4GFGFGHHHHGGFDEG3BFBGHHHHFGFFEEEGGABBFFAFGHFGFHHDGHFGCEEGHGGGGAEEEFHHHFFHHFHGFGGGHF3B3BGBG4GGHHHGE??AEFHHGFHBBFDGFGHHHHGBD?CEGECDC/CF
@M02034:409:000000000-BFKT7:1:1109:11534:12811 1:N:0:26
AAAGTCGAGGTGCCTAAAGTGGCAACCCAGACTGGGAAGACGGTTGGTGGTGTAGAGCTTCCTGTAGCCGCATGGCGTTCGTACTTAAATATGGAACTAACCATTCCAATTTTCGCTGTCTCTTATACACATCTCCGAGCCCACGAGACC
+
CCCCCFBBBCBCGGGGGGGGGGGHHHHGGHHGHH2AFGGHHGGGGGGGGGGGGDGBGHHHHHHHHGGFFFGEFGHHCGGGGFFHGHHHGHHHHH3DFGHHF?3FGHGEGGFHHDEEFFGHHHHFBH3FFF2BFGHBE?GGGGGGGG/ADE
@M02034:409:000000000-BFKT7:1:1109:4899:12817 1:N:0:26
AAAGTCGAGGTGCCTAAAGTGGCAACCCAGACTTCTCAGGAGGTTGGTGGTGTAGAGCTTCCTGTAGCCGCATGGCGTTCGTACTTAAATATGGAACTAACCATTCCAATTTTCGCTGTCTCTTATACACATCTCCGAGCCCACGAGACC
+
BBBBBFBBBBAAGGGGGGGGGFGHHHHGGHHGHHGGHGHFHFGEGHGEFGGFABGFGHHGHGHHHFEFGGG@EEFCEEFEF?FGHHHHGHHGFHBFHHHHFFBGFFDFGGHHHHGGGGGHEHHHHGGHHGHHHHHFA/DCGEHGFGGCGF
@M02034:409:000000000-BFKT7:1:1109:23971:12822 1:N:0:26
AAAGTCGAGGTGCCTAAAGTGGCAACCCAGACTACGCATAAGGTTGGTGGTGTAGAGCTTCCTGTAGCCGCATGGCGTTCGTACTTAAATATGGAACTAACCATTCCAATTTTCGCTGTCTCTTATACACATCTCCGAGCCCACGAGACC
+
AAAABFBBBBAAFFGGGGGGGGGFFHFGGHHGCHHGGGGGFHGAEHGFEGEBFGHGHHHFFHHHHFBFHGEEGFHGEEGGGFFHHHGFHEHEHHHFFHHGHHFGEEDFBGHHHHGGGGGHEGHFHHFGFFHF2FFGGCGGCFFFCGF?/F
@M02034:409:000000000-BFKT7:1:1109:16346:12823 1:N:0:26
AAAGTCGAGGTGCCTAAAGTTGTTGGTGGTGTAGAGCTTCCTGTAGCCGCATGGCGTTCGTACTTAAATATGGAACTAACCATTCCAATTTTCGCTGTCTCTTATACACATCTCCGAGCCCACGAGACCGTACTAGATCTCGTATGCCGT
+
BBBBBFBBBBAAGGGGGGGGGGHCEG2AEAFADGF55AF535GHHHHBE2AAEF1AEAFA1BGGF5F5F5FGHFG3FGHF1FG34BFBFBF4F/1EF>BF4FGBG4F4B3F?F3FE/EEFGH/B/B/?CD?CDGDFFG2FDH<?0GGHCE
@M02034:409:000000000-BFKT7:1:1109:17000:12824 1:N:0:26
AAAGTCGAGGTGCCTAAAGTGGCAACCCAGACTTGGGGGAGTGTTGGTGGTGTAGAGCTTCCTGTAGCCGCATGGCGTTCGTACTTAAATATGGAACTAACCATTCCAATTTTCGCTGTCTCTTATACACATCTCCGAGCCCACGAGAC
+
BAABAFBBBBBA4FGCGGGFFGGFFHHGGHGGHHHHHGGGGGHFGHGEFG1FGFFFGHFFGHHHFHF5FEGGGGHGCGGGGEGGHHHE3FFHHHFF3FDCG?G3F44GHHHHEBGGGGGGHBHH33BDGC22<@>@DCD?CECG?@@ED
@M02034:409:000000000-BFKT7:1:1109:13905:12828 1:N:0:26
AAAGTCGAGGTGCCTAAAGTGGCAACCCAGACTACTGGTAGTGTTTGTCTTGTAGTAGTTGCTT
+
CCCCCFBBCCBCGGGGGGGGGGGHHHHGGHHG333D33B55BFG523B55D555D555555D35
@M02034:409:000000000-BFKT7:1:1109:27203:12830 1:N:0:26
AAAGTCGAGGTGCCTAAAGTGGCAACCCAGACTTGTTGCATGTTGGTGGTGTAGAGCTTCCTGTAGCCGCATGGCGTTCGTACTTAAATATGGAACTAACCATTCCAATTTTCGCTGTCTCTTATACACATCTCCGAGCCCACGAGACCG
+
BABCBFB3ADAAGGGGGGGGGGFHHHHGGHHGHHGHCGHHHGHGHHEFFFGEHH5EHHHHFHHHHFGDEAEEGHHGGGGGGHFHHHHFHHHHHHFFFGHBGDFGGFFFHHHHHGEGGFHHHHHHHGHHFDGFHHHFCFGGGHGGGGGGGG
@M02034:409:000000000-BFKT7:1:1109:9375:12830 1:N:0:26
AAAGTCGAGGTGCCTAAAGTGGCAACCCAGACTCTGTCGGCTGTTGGTGGTGTAGAGCTTCCTGTAGCCGCATGGCGTTCGTACTTAAATATGGAACTAACCATTCCAATTTTCGCTGTCTCTTATACACATCTCCGAGCCCACGAGACC
+
AABBADAABDBBGGGGGGGGFGGHHHHGGHHGHHHHFGGGCFGFGGGFGGEFGFGGHHHHHHHHHFHGFGGEEGHHGGGGGGHGGHHHHHHHHHHGGHEFHHGGGFHHHHHHHFFFGGGGHGHH3GFHDGFGHHHHGGCCGEHGGADADC
@M02034:409:000000000-BFKT7:1:1109:21860:12831 1:N:0:26
AAAGTCGAGGTGCCTAAAGTGGCAACCCAGACTCCTGAGCCGGTTGGTGGTGTAGAGCTTCCTGTAGCCGCATGGCGTTCGTACTTAAATATGGAACTAACCATTCCAATTTTCGCTGTCTCTTATACACATCTCCGAGCCCACGAGACC
+
BBBBAFBBBBAAGGGGGGGGFGGFFHGFFGHFHHGHHGHHGGGEGGGEFE1BBDGFHHHHHEGFFGHGHGGGGGG1E?EFGFHHHHGHHFFHGGDFHHFFHHHHGHGFHHHHHHG/EGDHHHGHHHFHEGFGFGDFFCFC/FHEG?DFFF
@M02034:409:000000000-BFKT7:1:1109:16364:12831 1:N:0:26
AAAGTCGAGGTGCCTAAAGTTGTTGGTGGTGTAGAGCTTCCTGTAGCCGCATGGCGTTCGTACTTAAATATGGAACTAACCATTCCAATTTTCGCTGTCTCTTATACTCATCT
+
AABBBFBABBBBGGGGGGGFGGAAE4AA2AABBG5DFGBHFGHHHHHDAA0B11BEBEGDEBGHH555D5DFGGGBFHFF1GGE@GH4BFGDGE1?E1BF4FG4B4B4B343B
@M02034:409:000000000-BFKT7:1:1109:11058:12842 1:N:0:26
AAAGTCGAGGTGCCTAAAGTGGCAACCCAGACTAAGTTTCCGGTTGGTGGTGTAGAGCTTCCTGTAGCCGCATGGCGTTCGTACTTAAATATGGAACTAACCATTCCAATTTTCGCTGTCTCTTATACACATCTCCGAGCCCACGAGACC
+
BBBABFBBBBABGGGGGGGGGGGFFGFEGHHGHH3GHHHFHGGEGGGEGGAFGHHFHGHHGGHGHGGHHGGEEEGGFGGGGEGGHHFDHHFHHG3BCGHHHFGGHGHHHHFHHHGGGGGGHGHH3G33?F2FGHGGD/B<CFGGCGCGGF
@M02034:409:000000000-BFKT7:1:1109:29153:12847 1:N:0:26
AAAGTCGAGGTGCCTAAAGTGGCAACCCAGACTGGGTGGCGGGTTGGTGGTGTAGAGCTTCCTGTAGCCGCATGGCGTTCGTACTTAAATATGGAACTAACCATTCCAATTTTCGCTGCTCTTATACACATCTCCGAGCCCACGAGACCG
+
BABBBFBBDB2AGGGGGGGGGGFFGHHEAEEFHHHC3E?FEFFGGGGEFE>FGFHHHFGHHEGFFGHHGGGGEEHHEEEFF??GGHGBFHGGHHGHHHHHHHHHHHFFHHHHHGGGGGGHHHHHHFGHHGGHHHHGGGGGGHEGGGGGG@
@M02034:409:000000000-BFKT7:1:1109:16674:12851 1:N:0:26
AAAGTCGAGGTGCCTAAAGTGGCAACCCAGACTCTGCATCCGGTTGGTGGTGTAGAGCTTCCTGTAGCCGCATGGCGTTCGTACTTAAATATGGAACTAACCATTCCAATTTTCGCTGTCTCTTATACACATCTCCGAGCCCACGAGACC
+
BBBBBFBCCCBCGGGGGGGGGGGHHHHGGHHGHHHHHHHHHGGGGGGFGGGFHHHHHHHHHHHHHHHHHGGFGGHHGGGGGGGHHHHHHHHHHHFGHHGGHHHHHGHHHHHHHHGGGGGHHGHHGHHHGGHHHHHHGGGGGGHF?ADGGE
@M02034:409:000000000-BFKT7:1:1109:8331:12852 1:N:0:26
AAAGTCGAGGTGCCTAAAGTGGCAACCCAGACTGATGTGTGGGTTGGTGGTGTAGAGCTTCCTGTAGCCGCATGGCGTTCGTACTTAAATATGGAACTAACCATTCCAATTTTCGCTGTCTCTTATACACATCTCCGAGCCCACGAGACC
+
>AABBFBBD@AAGGGGGCGFGFFGHHFFGCHFGFBFGHFFGGGGGGGGGGFEGHHGFEHHHHHGHHHHHGG?EEHHGGGE?EGHHHHGHHGHHG3FGHHGHHGHHHEFGGHBHFGGGEEFHFHH1G?DFFG1?D1FFC/>CGHGGG?EFG
@M02034:409:000000000-BFKT7:1:1109:2609:12853 1:N:0:26
AAAGTCGAGGTGCCTAAAGTGGCAACCCAGACTCTTAATAAGGTTGGTGGTGTAGAGCTTCCTGTAGCCGCATGGCGTTCGTACTTAAATATGGAACTAACCATTCCAATTTTCGCTGTCTCTTATACACATCTCCGAGCCCACGAGACC
+
CCCCCFCACCBBGGGGGGGGGGGHHHHGGHHGHHGHHHHHHHHHHHGGGGEFGHHHHHHHHHHHHGHHHGGGGGHHGEGGGFHHHHHHHHHHHHGGHHHHHHHHHHHHHHHHHHGGGGFHHHHHHHFHGHGHFGFGGDGGGGHGGGCEGF
@M02034:409:000000000-BFKT7:1:1109:25941:12854 1:N:0:26
AAAGTCGAGGTGCCTAAAGTGGCAACCCAGACTGCGCGGCCTGTTGGTGGTGCTGAGCT
+
BBCCBFCCCCCCGGGGGGGGGGGHHHHGGHHGHH3A2AE00BFGD31E11EC33D5?35
@M02034:409:000000000-BFKT7:1:1109:6063:12855 1:N:0:26
AAAGTCGAGGTGCCTAAAGTGGCAACCCAGACTTTTTTTCATGTTGGTGGTGTAGAGCTTCCTGTAGCCGCATGGCGTTCGTACTTAAATATGGAACTAACCATTCCAATTTTCGCTGTCTCTTATACACATCTCCGAGCCCACGAGACC
+
BABBBFBBBBABGGGFGEGFEFGHHHFGGHHGHHHHHCAGBGGDGFEGGGEFAGHFFHHHHHHHHHHGHGGGGEHGGEGFFEBHEHHFGHGFHHFFHGEHHHGHF4FGGHHHGHGGGGGFHHHHHHHFFGFFGG2FDCCBACGFGGGGGF
@M02034:409:000000000-BFKT7:1:1109:7912:12866 1:N:0:26
AAAGTCGAGGTGCCTAAAGTGGCAACCCAGACTGAGCCGGCGGTTGGTGGTGCTG
+
BBBBBFBBBBBBGGGGGGGFGGGHHHHGGHA2FG333AAE20AEEGCEA1E133B
@M02034:409:000000000-BFKT7:1:1109:23015:12869 1:N:0:26
AAAGTCGAGGTGCCTAAAGTGGCAACCCAGACTAAGCAGCCTGTTGGTGGTGTAGAGCTTCCTGTAGCCGCATGGCGTTCGTACTTAAATATGGAACTAACCATTCCAATTTTCGCTGTCTCTTATACACATCTCCGAGCCCACGAGACC
+
BBBBBFBBBBABGGGFGFGGGGGHHHHGGHHGHHFHCHHHHGHHHHEFGGFFAFG5GHHHGHHHFDEFDEGEFFHHFGGGGFHHHHHHFGFGFF3FGGHHFFBGHHFGGGGHHGEGGGGHHHHHGGBFGHFBGFFHG/@CFGEC<C@DDC
@M02034:409:000000000-BFKT7:1:1109:8322:12869 1:N:0:26
AAAGTCGAGGTGCCTAAAGTGGCAACCCAGACTGATGTGTGGGTTGGTGGTGTAGAGCTTCCTGTAGCCGCATGGCGTTCGTACTTAAATATGGAACTAACCATTCCAATTTTCGCTGTCTCTTATACACATCTCCGAGCCC
+
CCCCCFCCCBCCGGGGGGGGGGGHHHHGGHHGHH3GF5DDFAEGEEEEEGGGAFG5EGDGFHHHEBGFHGG>EGHFFGFEGEFHHHHFGGHHGB33FFHGC03FFFFD?FGHF4E<EE?F4FHF3?3FGFHGG3F2</<BBF
@M02034:409:000000000-BFKT7:1:1109:27519:12870 1:N:0:26
AAAGTCGAGGTGCCTAAAGTGGCAACCCAGACTAATCAGAATGTTGGTGGTGTAGAGCTTCCTGTAGCCGCATGGCGTTCGTACTTAAATATGGAACTAACCATTCCAATTTTCGCTGTCTCTTATACACATCTCCGAGCCCACGAGACC
+
BBBBBFBBBBAAGGGGGGGGGFGGHHHAFGHFHHHHHHHGFHHHHHHGGGEFGFHHHFHHHHHHGHHHHGGGGGHHGGGEEBGHGHHGHHHHHHHHHHHGHGHHHGHGHHHHHHFFGGAFGHHHGHFFFHGHHGGHGCGGGGHADGGDDC
@M02034:409:000000000-BFKT7:1:1109:20891:12871 1:N:0:26
AAAGTCGAGGTGCCTAAAGTGGCAACCCAGACTCGTGTGGAGGTTGGTGGTGTAGAGCTTCCTGTAGCCGCATGGCGTTCGTACTTAAATATGGAACTAACCATTCCAATTTTCGCTGTCTCTTATACACATCTCCGAGCCCACGAGACC
+
BBCCCFBCCCBCGGGGGGGFGGGHHHHGGHHGHHGHHHHGHHGGHHGFGG?FFGHGGHHHGHHHHGHGHGGEGGHGGEGGFEHHGHHFHGHHHHEHHHHFHGHHHHGHHHHHHGGGGGGHHHHHHHBDHFHFFHBGD@CCGGHGGGGGAE
@M02034:409:000000000-BFKT7:1:1109:11494:12871 1:N:0:26
AAAGTCGAGGTGCCTAAAGTGGCAACCCAGACTAATGATATGGTTGGTGGTGTAGAGCTTCCTGTAGCCGCATGGCGTTCGTACTTAAATATGGAACTAACCATTCCAATTTTCGCTGTCTCTTATACACATCTCCG
+
CCCCCFBCCCBCGGGGGGGGGGGHHHHGGHHGH3EFAAF5FHHHHGGGGGGGHHHHHHHHHHHHHGHGHGGFGGHHGGGGGGHHHHFGFHHHHHFHHHHGHHHGHHFFHHHHHHGGGGGHHGHHGHHHDG2GFHFFF
@M02034:409:000000000-BFKT7:1:1109:6057:12873 1:N:0:26
AAAGTCGAGGTGCCTAAAGTGGCAACCCAGACTTTTTTTCATGTTGGTGGTGTAGAGCTTCCTGTAGCCGCATGGCGTTCGTACTTAAATATGGAACTAACCATTCCAATTTTCGCTGTCTCTTATACACATCTCCGAGCCCACGAGACC
+
ABBBAFABBBBBGGGGCGGGGGGHHHHGGHHGHHHHHGGHHHHHHHHGGGEFFGHHHHHHHHHHHHHHHGGGGGHHGGGGGEGHHHGGHHGHHHFFHHHHHHHGHHGFHHHHHHGGGGGHHHHHHHFHFHHHFGDGGCGGGGHGGCGGGF
@M02034:409:000000000-BFKT7:1:1109:14751:12879 1:N:0:26
AAAGTCGAGGTGCCTAAAGTGGCAACCCAGACTAAGGCGAATGTTGGTGGTGTAGAGCTTCCTGTAGCCGCATGGCGTTCGTACTTAAATATGGAACTAACCATTCCAATTTTCGCTGTCTCTTATACACATCTCCGAGCCCACGAGACC
+
BABCCFBBCCABGGGGGGGFGGGHHHHGGHHGHHGHHGGGGFHHHHHAFDEFBGHFGHHHHHHHHGGHHGGCEGHFFEEFFEFHHHHHHHHHHHFHFHHHGGFGHHHFHHFHHFGGGGDHHGHHHHDGGGHHHHHGGCFCGGFGGGFDGG
@M02034:409:000000000-BFKT7:1:1109:13278:12881 1:N:0:26
AAAGTCGAGGTGCCTAAAGTGGCAACCCAGACTAAGAATAAGGTTGGTGGTGTAGAGCTTCCTGTAGCCGCATGGCGTTCGTACTTAAATATGGAACTAACCATTCCAATTTTCGCTGTCTCTTATACACATCTCCGAGCCCACGAGACC
+
CCCCBFCCCCBBGGGGGGGGGGGHHHHGGHHGHCHHHHHHHHHHHHGGGGGFGHHGHHHHHHHHHHHHGGGEGGHHGGGGGEGHHHHHHHHHHHGFHHHHHHHGHHHHHHHHHHGGGGFFHHHHHH4FGHHHHHHHGCGGGGHGGGGGGG
@M02034:409:000000000-BFKT7:1:1109:17384:12882 1:N:0:26
AAAGTCGAGGTGCCTAAAGTGGCAACCCAGACTGGTGGGGATGTTGGTGGTGTAGAGCTTCCTGTAGCCGCATGGCGTTCGTACTTAAATATGGAACTAACCATTCCAATTTTCGCTGTCTCTTATACACATCTCCGAGCCCACGAGACC
+
BBCCBFBCCCBCGGGGGGGGGGGHHHHGGHHGHHGHHGGGGGGHHHHGGGEFGHHHHHHHHHHHHHHHHGGGGGHHGGGGGGHHHHFHHHHHHHHHHHHHHHHHHHFHHHHHHGGGGGGFHFHHGHHHHHHHHHFHGGCFGGHGGGGGGG
@M02034:409:000000000-BFKT7:1:1109:18789:12883 1:N:0:26
AAAGTCGAGGTGCCTAAAGTGGCAACCCAGACTAGGGTGGTGGTTGGTGGTGTAGAGCTTCCTGTAGCCGCATGGCGTTCGTACTTAAATATGGAACTAACCATTCCAATTTTCGCTGTCTCTTATACACATCTCCGAGCCCACGAGAC
+
AAABBFBBBBAAGGGGGGGGGGGHHHHGGHHGHGFHHBFEBFEGFGGEGGGFFGHGGHHHHGHHGHHHFEEEFFHHGEEGFEFFGHHGGHHBGHEEHCGFHFHHHHHEFHHHHDEEGGDFFFGFHGGHGHHHCGB2E@CDCGHFFFCAD
@M02034:409:000000000-BFKT7:1:1109:2788:12885 1:N:0:26
AAAGTCGAGGTGCCTAAAGTGGCAACCCAGACTACTTAGCTGGTTGGGGGTGTAGAGCTTGCTG
+
CDCCCFCCCCABGGGGGGGGGGGHHHHGGHHGHB3D55B3ABFGFG22A0AE03D555BB3B5B
@M02034:409:000000000-BFKT7:1:1109:11137:12887 1:N:0:26
AAAGTCGAGGTGCCTAAAGTGGCAACCCAGACTTCGTTTTAGGTTGGTGGTGTAGAGCTTCCTGTAGCCGCATGGCGTTCGTACTTAAATATGGAACTAACCATTCCAATTTTCGCTGTCTCTTATACACATCTCCGAGCCCACGAGACC
+
CCCCCFCCCCCCGGGGGGGGGGGHHHHGGHHGHHHFFHGGHHHHHHGGGGGFGGHHHHHHHGHHHHHHHGGGFGHHGGGGGGHHHHHHHHHHHGHFHHHHHHHHHHGHHHHHHHGGGGGHHGHHHHHHFHFHFHGGGCDCGGHGG?CDGF
@M02034:409:000000000-BFKT7:1:1109:26409:12888 1:N:0:26
AAAGTCGAGGTGCCTAAAGTGGCAACCCAGACTAATACGGGGGTTGGTGGTGTAGAGCTTCCTGTAGCCGCATGGCGTTCGTACTTAAATATGGAACTAACCATTCCAATTTTCGCTGTCTCTTATACACATCTCCGAGCCCACGAGACC
+
BBABBFBABBBBGFGFGGGFGGGHGHHGCHHFHAFGGBGG?2EFGGGGGG?FGGHFGHHHHHHHHHHHHGGGGGHHGGGGGGHHHHFHHHHHHEFFGHHHHHHHHGGGHHHHHHGGGGGFHGHHHHFGFHHHGHHFGC@DGGHGGCGGFG
@M02034:409:000000000-BFKT7:1:1109:11959:12889 1:N:0:26
AAAGTCGAGGTGCCTAAAGTGGCAACCCAGACTCAT
+
CCCCCFCCCCCCGGGGGGGGGGGHHHHGGHHGH335
@M02034:409:000000000-BFKT7:1:1109:15593:12891 1:N:0:26
AAAGTCGAGGTGCCTAAAGTGGCAACCCAGACTATGAAGAGGGTTGGTGGTGTAGAGCTTCCTGTAGCCGCATGGCGTTCGTACTTAAATATGGAACTAACCATTCCAATTTTCGCTGTCTCTTATACACATCTCCGAGCCCACGAGACC
+
BBBCBFBCCBBCGGGGGGGGGGGHHHHGGHHGHHHHHHHHHHGGHGGEGGEFHHHHHHHHHHHHHHHHHGGFGGHHGGGGGGHHHHHHHHHHHHHHHHHHHHHHHHHHHHHHHGGGGGGHHHHHHHGHHHGHHHHFG/CGGGHGGGGGGG
@M02034:409:000000000-BFKT7:1:1109:27598:12892 1:N:0:26
AAAGTCGAGGTGCCTAAAGTGGCAACCCAGACTACGCAGCAGGTTGGTGGTGTAGAGCTTCCTGTAGCCGCATGGCGTTCGTACTTAAATATGGAACTAACCATTCCAATTTTCGCTGTCTCTTATACACATCTCCGAGCCCACGAGACC
+
BBBBBFBBBBABGGGGGGGGGGGGHHHGGGHFHHHEGGGGGHHHGHGGGGBBBFHFHHHHHHHHGFHGHGGGGGHHGEGGGGHHHHHHGHFHHHEGHHHHHHFHFHGGHHHHHHGGGGFFHHHHHHFGGHGHFHFHGCFCGEHGGGFGGG
@M02034:409:000000000-BFKT7:1:1109:11462:12893 1:N:0:26
AAAGTCGAGGTGCCTAAAGTGGCAACCCAGACTCATAGGAAGGTTGGTGGTGTAGAGCTTCCTGTAGCCGCATGGCGTTCGTACTTAAATATGGAACTAACCATTCCAATTTTCGCTGTCTCTTATACACATCTCCGAGCCCACGAGACC
+
CCCCCFCCCCBCGGGGGGGGGGGHHHHGGHGGHHGHHHHHHHGHHHGGGGGFGHHHHHHHHGHHHHHHHGGFGGHHGGGGGFHHHHHGHHHHHHBGHHHFHHHHHHHHHHHHHHGGGGGHHGHHHHGHHHFHHHFGGCFFGGHFGGGGGG
@M02034:409:000000000-BFKT7:1:1109:16405:12895 1:N:0:26
AAAGTCGAGGTGCCTAAAGTGGCAACCCAGACTGAGTGGGGGGTTGGTGGTGTAGAGCTTCCTGTAGCCGCATGGCGTTCGTACTTAAATATGGAACTAACCATTCCAATTTTCGCTGTCTCTTATACACATCTCCGAGCCCACGAGACC
+
CCCCCFCCCCABGGGGGGGGGGGHHHHGGHHGHH3A5BF22AEGGGGGGGGFHHHHHHHHHHHHHHHHHGGFGGHHGGGGGGHHHHHHHHHHHHHHHHHHHHHHHHHHHHHHHHGGGGGGGGGGGGFGGGGGGGGGGGGGGGGFFFFFF?
@M02034:409:000000000-BFKT7:1:1109:20179:12895 1:N:0:26
AAAGTCGAGGTGCCTAAAGTGGCAACCCAGACTCAGTAGACTGTTGGTGGTGTAGAGCTTCCTGTAGCCGCATGGCGTTCGTACTTAAATATGGAACTAACCATTCCAATTTTCGCTGTCTCTTATACACATCTCCGAGCCCACGAGACC
+
BCCCBFBBCCCCGGGGGGGGGGGHHHHGGHHGHHHHGHHHHHHHHHHGGGEFFGHHHHHHHHHHHHHHHGGGGGHHGGGGGEHHHHHHHHHHHHHHHHHGHHHHHHGHHHGHHHGGGGGHHGHHHHHHFHHHHHFGGDGFGGHGGGGFGA
@M02034:409:000000000-BFKT7:1:1109:25907:12903 1:N:0:26
AAAGTCGAGGTGCCTAAAGTGGCAACCCAGACTGGGATGGATGTTGGTGGTGTAGAGCTTCCTGTAGCCGCATGGCGTTCGTACTTAAATATGGAACTAACCATTCCAATTTTCGCTGTCTCTTATACACATCTCCGAGCCCACGAGACC
+
CCCCCFCCCCBCGGGGGGGGGGGHHHHGGHAAGCDFCBFGBGHHHHGEEEGEEFG5BAGFAGHHGDGBDEE@EEF1EEEFEBB?GHHDDFGGGE33FGHHE03BF4F44GDHF?E<EAEEHEGGFH3BFCDGHBG2?/<B??FEG?DF/?
@M02034:409:000000000-BFKT7:1:1109:13796:12904 1:N:0:26
AAAGTCGAGGTGCCTAAAGTGGCAACCCAGACTGAGTGTTGTGTTGGTGGTGTAGAGCTTCCTGTAGCCGCATGGCGTTCGTACTTAAATATGGAACTAACCATTCCAATTTTCGCTGTCTCTTATACACATCTCCGAGCCCACGAGACC
+
BBBBBFBBDBBBGGGGGGGGGGGHHHHGGHHGHGBGEGAFGHGGHHHGGGEFFGHHHHHHHHHHHHHHHGGEEEHHGGGGGFFHHHFGHHBHFGBGHHFFHHHHGFHGHHHHHHGGGGGGHGHHHHDGFHEHHHHGGFGGGGHGGGGGGG
@M02034:409:000000000-BFKT7:1:1109:11966:12906 1:N:0:26
AAAGTCGAGGTGCCTAAAGTGGCAACCCAGACTCATAATCATGTTGGTGGTGTAGAGCTTCCTGTAGCCGCATGGCGTTCGTACTTAAATATGGTACTAACCATTCCAATTTTCGCTGTCTCTT
+
AA1AADAA1DAAFFFGGFFFB1FHFGGCFGAFFHGFB22DFGFHH2AAEEAFGDFD111FHEHFHGBFH/E/BE00EFGEFECCGF211F2B2B2@@B@FE0BFFHD2BGFGG2EEEEEEFGFF
@M02034:409:000000000-BFKT7:1:1109:7742:12912 1:N:0:26
AAAGTCGAGGTGCCTAAAGTGGCAACCCAGACTAATAATCAGGTTGGTGGTGTAGAGCTTCCTGTAGCCGCATGGCGTTCGTACTTAAATATGGAACTAACCATTCCAATTTTCGCTGTCTCTTATACACATCTCCGAGCCCACGAGACC
+
CCCCCFABCCABGGGGGGGGGGGHHHHGGHHGHHFH5AG553BFGHGFFGGFFGHHHHHHHHHHGHHGHGGEFGHGGGGGGEGHHHHHHHHHHHBGHHHHHGGHHHHGFHHHHHGGGGFFHFHHHHHHHHGGHHHHGF?CCGEGGGGCD<
@M02034:409:000000000-BFKT7:1:1109:3550:12919 1:N:0:26
AAAGTCGAGGTGCCTAAAGTGGCAACCCAGACTCCGACGCCGGTTGGTGGTGTAGAGCTTCCTGTAGCCGCATGGCGTTCGTACTTAAATATGGAACTAACCATTCCAATTTTCGCTGTCTCTTATACACATCTCCGAGCCCACGAGACC
+
AAAAABAAD>>AFGGGGGGGGGGHGHHGGHHGGGHGGGAEFFGEEEEEFGEEGGHHHFHFHHHHHHHHHGGEFGEHGGGGCEGGHGGEFHGGHBGDGHFGGHFGFGFHHHHHGHGGGGGGHHHHBGFHFGFHFHHG?@CGCFHG-C-DDC
@M02034:409:000000000-BFKT7:1:1109:15464:12919 1:N:0:26
AAAGTCGAGGTGCCTAAAGTGGCAACCCAGACTCAGAATAATGTTGGTGGTGTAGAGCTTCCTGTAGCCGCATGGCGTTCGTACTTAAATATGGAACTAACCATTCCAATTTTCGCTGTCTCTTATACACATCTCCGAGCCCACGAGACC
+
BCCCBFBBCCCCGGGGGGGGGGGHHHGGGHHGHHHGHHHHHGGGHHHGGGAFGGHHHHHHHHHHHHHHHGGGEGHHGGGGGGFHHHHHHHHHHEGHGHHGHHHGHHHHHHHHHGGGGGGHHGHHEHGHHHGHHHHHGGGGGGHGGGGGGG
@M02034:409:000000000-BFKT7:1:1109:16261:12922 1:N:0:26
AAAGTCGAGGTGCCTAAAGTGGCAACCCAGACTCCGCCTACGGTTGGTGGTGTAGAGCTTCCTGTAGCCGCATGGCGTTCGTACTTAAATATGGAACTAACCATTCCAATTTTCGCTGTCTCTTATACACATCTCCGAGCCCACGAGACC
+
CCCCCFCCCCAAGGGGGGGGGGGHHHHGGHHGGHHFGGGGGGGHGGGEGGBFGHHHHEHHHHHGHHHHHGGFEGHHGEGGFEGHHHHGHHHHHHHHGHGHHFHHHHHGHHHHHHGGGGGGHHHHFHGHFFFHHGHFGCGFGGHGGGGGGG
@M02034:409:000000000-BFKT7:1:1109:15446:12923 1:N:0:26
AAAGTCGAGGTGCCTAAAGTGGCAACCCAGACTCAGAATAATGTTGGTGGTGTAGAGCTTCCTGTAGCCGCATGGCGTTCGTACTTAAATATGGAACTAACCATTCCAATTTTCGCTGTCTCTTATACACATCTCCG
+
A1A?ADA1D?>AFFDG1FGFGFFG1FGGCHFGHFFGFGHHHHHHH2AE/BEBEFFFHHFHHGHFDBDHGCEEFGHHGGCEFG0FGHBFFHFHFEBFEFBGFHBGFFGHEGHHHHGC//EBBFGHEGFFGH1GGFD1B
@M02034:409:000000000-BFKT7:1:1109:14913:12926 1:N:0:26
AAAGTCGAGGTGCCTAAAGTGGCAACCCAGACTGCGAGTCTGGTTGGTGGTGTAGAGCTTCCTGTAGCCGCATGGCGTTCGTACTTAAATATGGAACTAACCATTCCAATTTTCGCTGTCTCTTATACACATCTCCGAGCCCACGAGAC
+
CCCCBFCCDDCCGGGGGGGGGGGHHHHGGHHGHB3A22A25DGHHGGGGGFFHHHHHHHHHHHHHHHHHGGGGGHHGGGGGGHHHHHHHHGHHHHHHGHHHGHHHHGHHHHHHHGGGGGHHHHHHHHHHHGHHHHHGGGGGGHGGGGGG
@M02034:409:000000000-BFKT7:1:1109:6685:12930 1:N:0:26
AAAGTCGAGGTGCCTAAAGTGGCAACCCAGACTCATTCTTTGTTGGTGGTGTAGAGCTTCCTGTAGCCGCATGGCGTTCGTACTTAAATATGGAACTAACCATTCCAATTTTCGCTGTCTCTTATACACATCTCCGAGCCCACGAGACCG
+
BBCBBFCCCCABGGGGGGGGGGGHHHHGGHHGHHCGHHHHHHHHHHEGGEFHHGFGGHHHHHHGHHHHEEEGGHGFEFGFEBGGHHHGHHHHHBFFHFFHHHHHHFFGHHHHHGGGGFGHHHHHHHHHHFGGHHHGGGGGGHGGGGGGGG
@M02034:409:000000000-BFKT7:1:1109:9421:12938 1:N:0:26
AAAGTCGAGGTGCCTAAAGTGGCAACCCAGACTAAGAAGATGGTTGGTGGTGTAGAGCTTCCTGTAGCCGCATGGCGTTCGTACTTAAATATGGAACTAACCATTCCAATTTTCGCTGTCTCTTATACACATCTCCGAGCCCACGAGACC
+
CCCCCFBCBCBCGGGGGGGGGGGHHHHGGHHGHHHGHHHHGHGGGGGFFGEFGHHHHHHHHHHHHHHHHGGGGGHHGGGGGGHHHHHHHHHHHHHHGHHHHHHHHHGHHHHHHHGGGGGHHHHHHHBHGFHHHHGHG?FGGGHGGGGGDF
@M02034:409:000000000-BFKT7:1:1109:17358:12943 1:N:0:26
AAAGTCGAGGTGCCTAAAGTGGCAACCCAGACTGTGTCGCATGTTGGTGGTGTAGAGCTTCCTGTAGCCGCATGGCGTTCGTACTTAAATATGGAACTAACCATTCCAATTTTCGCTGTCTCTTATACTCATCTC
+
BABBBFBBBBBBGGGFGGGGFGFHHHHGGHHGHBHHGEAA2EEFGFHEF1AB13A5DGFG5ABFB5FFB??0>E1?EEGGGGCECGE3@F@F@@3B3FGG30?BFB44?B3?DDFAEEEFHHFF3F3?3B3?F3?
@M02034:409:000000000-BFKT7:1:1109:28804:12943 1:N:0:26
AAAGTCGAGGTGCCTAAAGTGGCAACCCAGACTCAGAATACGGTTGGTGGTGTAGAGCTTCCTGTAGCCGCATGGCGTTCGTACTTAAATATGGAACTAACCATTCCAATTTTCGCTGTCTCTTATACACATCTCCGAGCCCACGAGACC
+
ABCCBFBADCBCGGGGGGGGGGGHHHHGGHHGHHFHGHHHHEGHGGGGGGGGFGHHHGHHGHHHHFHHHGGEFGGHGGGGGFFHHHHHHHHHHHHHHHHHGHFGHGFHHHHHHHGGGGGHHHHHHHDHGHGGHHFHGGGGGGHGGGGGGG
@M02034:409:000000000-BFKT7:1:1109:6441:12959 1:N:0:26
AAAGTCGAGGTGCCTAAAGTGGCAACCCAGACTAAGACTCAGGTTGGTGGTGTAGAGCTTCCTGTAGCCGCATGGCGTTCGTACTTAAATATGGAACTAACCATTCCAATTTTCGCTGTCTCTTATACACATCTCCGAGCCCACGAGACC
+
BBBABBABBB>AGGBGGGGFFGGHHHHGFGFEHGCHHHHHHHHEFGGEFFEFFHHGHBHFHFHFBGHFHGGEDFHHCEEFGEFHGHHFGHFFHEFHFHBGHGHHHGHFHGHHHHGGGGGGHHHHHGHFBFEHHFHFG?CGGEEGGGGGG?
@M02034:409:000000000-BFKT7:1:1109:23201:12959 1:N:0:26
AAAGTCGAGGTGCCTAAAGTGGCAACCCAGACTAAGAATAAGGTTGGTGGTGTAGAGCTTCCTGTAGCCGCATGGCGTTCGTACTTAAATATGGAACTAACCATTCCAATTTTCGCTGTCTCTTATACACATCTCCGAGCCCACGAGACC
+
BBBBBFBBBBABGGGGGGGGGFGHHHHGGHHGHHGGGHHHHHHHHHGGGGEBFGHFHGHHFHHHHHGHHGGEEEHHGFGGGFHHHHHHHHHHHHBGFFHHFHHGHFGFEGFHHHGGGGAGFHHHHHDDHHBGCGFGGBFCGGHGGCGDGG
@M02034:409:000000000-BFKT7:1:1109:21815:12967 1:N:0:26
AAAGTCGAGGTGCCTAAAGTGGCAACCCAGATTCCTCCTT
+
CCBBCFABCCBCGGGGGGGGGGGHHHHGGH23D55DA325
@M02034:409:000000000-BFKT7:1:1109:14797:12976 1:N:0:26
AAAGTCGAGGTGCCTAAAGTGGCAACCCAGACTCCGCAGCGGGTTGGTGGTGTAGAGCTTCCTGTAGCCGCATGGCGTTCGTACTTAAATATGGAACTAACCATTCCAATTTTCGCTGTCTCTTATACACATCTCCGAGCCCACGAGACC
+
BCCCBFBBBCBBGGGGGGGGGGGHHHHGGHHGHHHGGGGGGGGFGGGEGGBFBGHHHHHHHHHHHHHHHGGGGGHHGGGGGFHHHHHHHHHHHHHHHHGHHHHHGHGHHHHHHHGDGGGHHHHHHHHHGHFHHHHGGCFGGGHGGGGGGF
@M02034:409:000000000-BFKT7:1:1109:11135:12980 1:N:0:26
AAAGTCGAGGTGCCTAAAGTGGCAACCCAGACTGGGTAGGAGGTTGGTGGTGTAGAGCTTCCTGTAGCCGCATGGCGTTCGTACTTAAATATGGAACT
+
A?AB>DAADDB?FGGFA4FGGGFHHFCEEHGGHFACFFFFBFEEHHGGGGGFHHHDGDHHFHHHHFFBFG@0EECF/FCCEGH1?GFDFGGHGH33?F
@M02034:409:000000000-BFKT7:1:1109:7802:12987 1:N:0:26
AAAGTCGAGGTGCCTAAAGTGGCAACCCAGACTGGTGGGGTGGTTGGTGGTGTAGAGCTTCCTGTAGCCGCATGGCGTTCGTACTTAAATATGGAACTAACCATTCCAATTTTCGCTGTCTCTTATACACATCTCCGAGCCCACGAGAC
+
AAAAAFAA1AAACGGGGGG3FGFHHHHGGHHGHHFGGGCE/AEAFEAEEG/EGHH21FFCHFHHHHHHHGC/EEFFGGGGG/>GGHHDHHGHHFEFFEBFBHHFHHED2GHHHHGGGG?FFFGHHFDFGGGHHHHBC/>@CEE.-AG?C
@M02034:409:000000000-BFKT7:1:1109:17764:12989 1:N:0:26
AAAGTCGAGGTGCCTAAAGTGGCAACCCAGACTCTGTTTCTTGTTGGTGGTGTAGAGCTTCCTGTAGCCGCATGGCGTTCGTACTTAAATATGGAACTAACCATTCCAATTTTCGCTGTCTCTTATACACATCTCCGAGCCCACGAGACC
+
CBCCBFBBCCABGGGGGGGGGGGHHHHGGHHGHHHHHHHHHHHHHHHFGGEFFHHHHGHHHHHHHGHHHGGGGGHGGGGGGFGHHHHHHHHHHHHHHHHGHHHHGHGHHHHHHGGGGGGHHGHHHHGHFHGHHHFHGGCFGGHGGGGGGF
@M02034:409:000000000-BFKT7:1:1109:16480:12990 1:N:0:26
AAAGTCGAGGTGCCTAAAGTGGCAACCCAGACTAGTACTTGGGTTGGTGGTGTAGAGCTTCCTGTAGCCGCATGGCGTTCGTACTTAAATATGGAACTAACCATTCCAATTTTCGCTGTCTCTTATACACATCTCCGAGCCCACG
+
BBBBBFAADBBBGGFFFEGFGGGHHGHGGHHAGABFDGF55BGEFFGEEFEFHED5GFHHHGHH5AFGGGE?EEEFFEGGDEGEHHHGHHHBHGBGGGHGFCEFHHBGBFFEGHG?E?/F?FGH3FBG??22B?FGEBC/C/FFF
@M02034:409:000000000-BFKT7:1:1109:6497:12995 1:N:0:26
AAAGTCGAGGTGCCTAAAGTGGCAACCCAGACTAATCGTCATGTTGG
+
CCCCCFBCCCBCGGGGGGGGGGGHHHHGGHHGHD3DGG222BGH5GC
@M02034:409:000000000-BFKT7:1:1109:29522:12996 1:N:0:26
AAAGTCGAGGTGCCTAAAGTGGCAACCCAGACTCAGCTTGCGGTTGGTGGTGTAG
+
BBBBBFAADBAAGGGGGGGGGFGHHHHGGHHGHAB3BBACG2EG?EEEE1BF135
@M02034:409:000000000-BFKT7:1:1109:27504:12996 1:N:0:26
AAAGTCGAGGTGCCTAAAGTGGCAACCCAGACTCAGTATCATGTTGGTGGTGTAGAGCTTCCTGTAGCCGCATGGCGTTCGTACTTAAATATGGAACTAACCATTCCAATTTTCGCTGTCTCTTATACACATCTCCGAGCCCACGAGACC
+
BBBCBFCCCCAAGGGGGGGGGGGHHHHGGHHGHHHHHHHHHHHHHHHGGGEFFHHHHHHHHHHHHGHHHGGFGGHHGGGGGFHHHHHHHHHHHHHGHHGHHHGHHHGGHHHHHHGGGGGHHHHHHHGHFHFHHHHHGFGGGGHGGGGGGG
@M02034:409:000000000-BFKT7:1:1109:17774:13003 1:N:0:26
AAAGTCGAGGTGCCTAAATTGGCAACCCAGACTCTGTTTCTTGTTGGTGGTGTAGAGCTTCCTGTAGCCGCATGGCGTTCGTACTTAAATATGGAACTAACCATTCCAATTTTCGCTGTCTCTTATACACATCTCCG
+
A1AA>BA>DAA1BFG1BF33ACGGFGFGFCEGHHGHFFGHGGGGF0FAFEEFHDHHHEFFFHFHGGHEFGE/ECFGGEGEFGHGFF2@GF2FFF1BEFF1GF1BF2B2FFGD2GECEGGFHHFH1B>GBFDHGG11<
@M02034:409:000000000-BFKT7:1:1109:7800:13005 1:N:0:26
AAAGTCGAGGTGCCTAAAGTGGCAACCCAGACTGAGGGGG
+
CCCCCFBCCCBCGGGGGGGGGGGHHHHGGHHGH333BECF
@M02034:409:000000000-BFKT7:1:1109:13822:13005 1:N:0:26
AAAGTCGAGGTGCCTAAAGTGGCAACCCAGACTCGTCTTCGTGTTGGTGGTGTAGAGCTTCCTGTAGCCGCATGGCGTTCGTACTTAAATATGGA
+
AAAAABAAD@1AGFGDFF13FGGGFEGGGAGFBG0FFHEHGFGAFEAAFFEGADGFFGHHBFFGB2EGBEC/?EFFGEEGGGB/FGH@EG2D@DG
@M02034:409:000000000-BFKT7:1:1109:8264:13012 1:N:0:26
AAAGTCGAGGTGCCTAAAGTGGCAACCCAGACTCCGTCGCCTGTTGGTGGTGTAGAGCTTCCTGTAGCCGCATGGCGTTCGTACTTAAATATGGAACTAACCATTCCAATTTTCGCTGTCTCTTATACACATCCCGAGCCCACGAGACCG
+
CCCCCFAACCCCGGGGGGGGGGGHHHHGGHHGHHHGGGGGGGHHHHHGGGFFGHHHHHHHHHHHHGHHGGGEEGHHGGGGGGHHHHGHGHHHHHFHHHGFHHGHHHGHHHHHHHGGGGGHHHHHFHGHFFFHHGHGFGGGGHGGGGGGG@
@M02034:409:000000000-BFKT7:1:1109:11664:13013 1:N:0:26
AAAGTCGAGGTGCCTAAAGTGGCAACCCAGACTGTGGAGAATGTTGTGGTGTAGAGCTTCCTGTAGCCGCATGGCGTTCGTACTTAAATATGGAACTAACCATTCCAATTTTCGCTGTCTCTTATACACATCTCCGAGCCCACGAGACC
+
BABBBFBAD@BBGGGF4BGGGGGHHGHGFHHFHFHHHFDHBBGHHHFEDHAGDG5FGFHFFHBGDHHEE?0BEGA@FGFEGGCGHG@3FFHDGBF3FGH3C3BFH?4?FGHHDEEGCEGHGHHFG??BC3BBFF2?/>BB/FG@/A/DF
@M02034:409:000000000-BFKT7:1:1109:21157:13018 1:N:0:26
AAAGTCGAGGTGCCTAAAGTGGCAACCCAGACTAATAAGACGGTTGGTGGTGTAGAGCTTCCTGTAGCCGCATGGCGTTCGTACTTAAATATGGAACTAACCATTCCAATTTTCGCTGTCTCTTATACACATCTCCG
+
CCCCCFBBCCCCGGGGGGGGGGGHHHHGGHGCCFFHFBHCFGGGCEAAAEEEABG5FEEF5GGHFBAEGEG0EEGAEEEFEE2FGHHG3BF@FG3@F?GHB03F?BFBBGGHH4<EE??F4FFD3?3?BCB2FGF2?
@M02034:409:000000000-BFKT7:1:1109:8573:13022 1:N:0:26
AAAGTCGAGGTGCCTAAAGTGGCAACCCAGACTGATCCTGCTGTTGGTGGTGTAGAGCTTCCTGTAGCCGCATGGCGTTCGTACTTAAATATGGAACTAACCATTCCAATTTTCGCTGTCTCTTATACACATTCCGAGCCCACGAGACCG
+
BBBCAFCBBCBCGGGGGGGFGGGHHHHGGHHGHHHHHHHHHHHHHHHFGFEFFGHHHHHHHHHHGHHHHGGGGGHHGGGGGGHHHHHHGHHHHHHHHHHHHHHHHHHHHHHHHGGGGGGGHHHHHHHHHGGHHGHHGGGGGGGGGGGGEF
@M02034:409:000000000-BFKT7:1:1109:12010:13023 1:N:0:26
AAAGTCGAGGTGCCTAAAGTGGCAACCCAGACTAAGGCGCAGGTTGGTGGTGTAGAGCTTCCTGTAGCCGCATGGCGTTCGTACTTAAATATGGAACTAACCATTCCAATTTTCGCTGTCTCTTATACACATCTCCGAGCCCACGAGACC
+
CCCCCFCACCCCGGGGGGGGGGGHHHHGGHHGHHHHHHGGGGGHHHGGGGEFHHHHHGHHHHHHHHHHGGGEGGHHGGGGGEFHHHHHHHHHHGFGFHHGGHGGHHGGHHHHHHGGGGGHHHHHHHHHHHFHHHHFFCDGCFHGGGGGGG
@M02034:409:000000000-BFKT7:1:1109:14443:13025 1:N:0:26
AAAGTCGAGGTGCCTAAAGTGGCAACCCAGACTCGTTTTTATGTTGGTGGTGTAGAGCTTCCTGTAGCCGCATGGCGTTCGTACTTAAATATGGAACTAACCATTCCAATTTTCGCTGTCTCTTATACACATCTCCGAGCCCACGAGACC
+
CCCCCFBCCBCCGGGGGGGGGGGHHHHGGHHGHG2F2AF22DFGHHHGGGGGFDGDGFGHHFGFGFGFFEF>FGF1>EEGGECGHGHG3GFFGF3BFFGHC0?FDFE?BFDHF4<EFE?FEFFEB33FGCFBGHHFG/BC/CGGG@CGD<
@M02034:409:000000000-BFKT7:1:1109:12186:13029 1:N:0:26
AAAGTCGAGGTGCCTAAAGTGGCAACCCAGACTTCGCTGGAGGTTGGTGGTGTAGAGCTTCCTGTAGCCGCATGGCGTTCGTACTTAAATATGGAACTAACCATTCCAATTTTCGCTGTCTCTTATACACATCTCCGAGCCCACGAGACC
+
BBBBBFBBBBAAGGGGGGGGGGGHHHHGGHHGHHHGGGGGHHGEGHGGGGABFGHHHGHGHGHHHGHGHGGEEGHHGGGGEEFGHHHFHHHHHHGFFFFFGHFGHHGFHHHHHBEEGGDFHFHFEHDHFFBHHHHGD/>?/FGGGGGGFF
@M02034:409:000000000-BFKT7:1:1109:29407:13034 1:N:0:26
AAAGTCGAGGTGCCTAAAGTGGCAACCCAGACTAATAATAAGGTTGGTGGTGTAGAGCTTCCTGTAGCCGCATGGCGTTCGTACTTAAATATGGAACTAACCATTCCAATTTTCGCTGTCTCTTATACAATCTCCG
+
AABBAFBBBB2>4BGGGGGFGFACFECAEGHFHFEHGDGFHFGDBFEAFEBBBDFFGHFHHFGD5DGBBBE@EEG1>ECFEBFFFGEDGHFHHHGGGFDF3FFFFFFDHHGHF4E</<EBGFFGHHFHFFDGH11<
@M02034:409:000000000-BFKT7:1:1109:20733:13041 1:N:0:26
AAAGTCGAGGTGCCTAAAGTGGCAACCCAGACTAATACGCATGTTGGTGGTGTAGAGCTTCCTGTAGCCGCATGGCGTTCGTACTTAAATATGGAACTAACCATTCCAATTTTCGCTGTCTCTTATACACATCTCCGAGCCCACGAGACC
+
ABBBAD>>D>ABEGGG4G4GDGFGHHHGGGDGH33D55AE2AEAFHEAEEEFCDHGHHGHHHHHGFFFHGEEEEAGEGGGGGFGHFDDGHFHFFBFFHHHHGFGHHFHHHHHHEGGG?EFGDHFBG2GFG1GHHEGD/@?CG/F/>/?CC
@M02034:409:000000000-BFKT7:1:1109:17259:13042 1:N:0:26
AAAGTCGAGGTGCCTAAAGTGGCAACCCAGACTGAGTCGCCGGTTGGTGGTGTAGAGCTTCCTGTAGCCGCATGGCGTTCGTACTTAAATATGGAACTAACCATTCCAATTTTCGCTGTCTCTTATACACATCTCCGAGCCCACGAGACC
+
AACBAFBABBBCGGGGFGGGGGGHHHHGGHHGHHHHGHGGGGGGGGGGGGFFFBHGHHGHHHHHHHHHHGGFEGHHGGGGGFEHGHHGFHGGGGFFFHGFHHFHHHHHHHHHHFGGGGGHHGHHHHFHGHFHHHGFDCFCGGHGGGGCDE
@M02034:409:000000000-BFKT7:1:1109:7390:13045 1:N:0:26
AAAGTCGAGGTGCCTAAAGTGGCAACCCAGACTGGTGAGGATGTTGGTGGTGTAGAGCTTCCTGTAGCCGCATGGCGTTCGTACTTAAATATGGAACTAACCATTCCAATTTTCGCTGTCTCTTATACACATCCCGAGCCCACGAGACCG
+
CCCCCFCCCCBCGGGGGGGGGGGHHHHGGHGGHHFHGHHHHHHHHHGGGGEFBGHHHHHHHHHHHHHHHGGEGGHHGGGGGGHHHHHHHHHHHHHFHHHHHHHHHHFHHHHHHHGGGGGHHHHHFHGHHHFHHGHGGGGGGHGGCFGGGC
@M02034:409:000000000-BFKT7:1:1109:12175:13046 1:N:0:26
AAAGTCGAGGTGCCTAAAGTGGCAACCCAGACTTCGCTGGAGGTTGGTGGTGTAGAGCTTCCTGTAGCCGCATGGCGTTCGTACTTAAATATGGAACTAACCATTCCAATTTTCGCTGTCTCTTATACACATCTCCGAGCCCACGAGACC
+
BBBBBFBBBBAAGGGGGGGGGGGGGHHGGHGGHHHGGGGGHHGGHFGGGDFBGFGAFHHHHGHHHHDGHGGFGFHGGGGGGGCHHHHGHHBGHHHHGHGFGHFHHHHGHHHHHHGGGGGHHGHHFHGGHHHHFGFFD@BBGGFF?CCD.<
@M02034:409:000000000-BFKT7:1:1109:12196:13046 1:N:0:26
AAAGTCGAGGTGCCTAAAGTGGCAACCCAGACTTCGCTGGAGGTTGGTGGTGTAGAGCTTCCTGTAGCCGCATGGCGTTCGTACTTAAATATGGAACTAACCATTCCAATTTTCGCTGTCTCTTATACACATCTCCGAGCCCACGAGAC
+
CCCCCFBBBCCCGGGGGGGGGGGHHHHGGGHGHG5FDAEEGFGGHHGGGGGFHHHFHHHHHHHHHHHHHGG@FGHHGGGGGGHHHHHHHHHHHHGFFHHHHHHGHHFGHHHHHHGGGGGHHHHHHHGHFFFHHHGF?CCCGGHGGCGGG
@M02034:409:000000000-BFKT7:1:1109:9695:13048 1:N:0:26
AAAGTCGAGGTGCCTAAAGTGGCAACCCAGACTCGTAATCTGGTTGGTGGTGTAGAGCTTCCTGTAGCCGCATGGCGTTCGTACTTAAATATGGAACTAACCATTCCAATTTTCGCTGTCTCTTATACACATCTCCGAGCCCACGAGACC
+
CCCCCFBCCCBCGGGGGGGGGGGHHHHGGHGGHHGHGHGHHHHHHGGGGGEFGHHGHHHHHHHHHHHHHGGGGGHHGGCEGG21?FHHFHFEGGH3B3F3FFGFHHBG4FHHH4</</?3D4FGDH333B2B2?FFE//>CF/??A//?=
@M02034:409:000000000-BFKT7:1:1109:29407:13059 1:N:0:26
AAAGTCGAGGTGCCTACAGTGGCAACCCAGACTAATAATAAGGTTGGTGGTGTAGAGCTTCCTGTAGCCGCATGGCGTTCGTACTTAAATATGGAACTAACAATTCCAATTTTCGCTGTCTCTTATA
+
A?AB>@A@DDABFFGF4AAAFGAGHGFDA2A2EDBGHHHFFHFAB2E2AA1BAAEFGDHGBGFFGDF5BEAEEDG1>B>FE1FGGFGBGFDGHDBD33B3E3BFG?4?4FB4F4EE/EEF4B4B?FD
@M02034:409:000000000-BFKT7:1:1109:13330:13061 1:N:0:26
AAAGTCGAGGTGCCTAAAGTGGCAACCCAGACTTATTTCTAGGGTTGGTGGTGTAGAGCTTCCTGTAGCCGCATGGCGTTCGTACTTAAATATGGAACTAACCATTCCAATTTTCGCTGTCTCTTATACACATCTCCGAGCCCACGAGAC
+
BBBBBFBBBBABGGGGGGGGFGGHHHHGFHHGHHCGHHHHGHGHBGGGGGGGFGHHFHHHHHHHHGHHHHGGGGGGGGGGGG?GGHHGHFGGHHHFFFFHFHHGHHHGHHGHHHHGGGGFHFBHHFHHGHGHHHHHFG/B?FGGGGFGGG
@M02034:409:000000000-BFKT7:1:1109:9226:13061 1:N:0:26
AAAGTCGAGGTGCCTAAAGTGGCAACCCAGACTTCTGGTCGTGTTGG
+
CCCCBFBCCCCBGGGGGGGGGGGHHHHGGHAEG55BFDH5A2EHFGC
@M02034:409:000000000-BFKT7:1:1109:10389:13063 1:N:0:26
AAAGTCGAGGTGCCTAAAGTGGCAACCCAGACTAATCAGAAGGTTGGTGGTGTAGAGCTTCCTGTAGCCGCATGGCGTTCGTACTTAAATATGGAACTAACCATTCCAATTTTCGCTGTCTCTTATACACATCTCCGAGCCCACGAGACC
+
CCCCCFCCCCABGGGGGGGGGGGHHHHGGHHGHHHHHHHHHHHHHHGGGGFFGHHHHHHHHHHHHHHHHGGGGGHHGEGGGFHHHHHHHHHHHHHHHHGHHHGHHHHHHHHHHFGGGGGHHHHHHHHHHHFHHHHFGGGGGGHGGGGGGG
@M02034:409:000000000-BFKT7:1:1109:5479:13064 1:N:0:26
AAAGTCGAGGTGCCTAAAGTGGCAACCCAGACTGGGTGTAGGGTTGGTGGTGTAGAGCTTCCTGTAGCCGCATGGCGTTCGTACTTAAATATGGAACTAACCATTCCAATTTTCGCTGTCTCTTATACACATCTCCGAGCCCACGAGACC
+
A3AAAFBBBB>ABFGGGGGGGGGGFHHGGD2FHHHFFEEGHHCHGEGGFGEFGHGGHHHHHHHHGHHHHGCEEFHHGEGFEEEHHHGGHHEHGHBDEGGHHHHHHGHGFGHHHHGGGGGGHGHHGHGGHHBGHGF@ED?DDE/FDGGGGA
@M02034:409:000000000-BFKT7:1:1109:7962:13072 1:N:0:26
AAAGTCGAGGTGCCTAAAGTGGCAACCCAGACTCCG
+
DDDDDFBCCCCCGGGGGGGGGGGHHHHGGHHGHHHG
@M02034:409:000000000-BFKT7:1:1109:5495:13073 1:N:0:26
AAAGTCGAGGTGCCTAAAGTGGCAACCCAGACTGGGTGTAGGGTTGGTGGTGTAGAGCTTCCTGTAGCCGCATGGCGTTCGTACTTAAATATGGAACTAACCATTCCAATTTTCGCTGTCTCTTATACACATCTCCGAGCCCACGAGACC
+
BBBBBFBADBBBGGGGGGGGGGGHHHHGGHHGHHDEFEAGHGFHHGGGGGEFGHHHHHHHHHHHHHHHHGGGGGHHGGGGGFHHHHHHHHHHHFHGGHHHHHGHHHGHFGHHHHGGGGGHHGHHFHHHGHGFHHGFGCGGGGHGGGGGGG
@M02034:409:000000000-BFKT7:1:1109:11008:13076 1:N:0:26
AAAGTCGAGGTGCCTAAAGTGGCAACCCAGACTGCGAAGGGGGTTGGTGGTGTAGAGCTTCCTGTAGCCGCATGGCGTTCGTACTTAAATATGGAACTAACCATTCCAATTTTCGCTGTCTCTTATACACATCTCCGAGCCCACGAGAC
+
CCCCCFCCCCCCGGGGGGGGGGGHHGHGGHHGHHBE?AEGG?EGGGEEE?EFF3GBGBEGGFHFHGFDDEE>EFFAEFGFE?2FGHHF?GGHGH33EGGFE02BB?FBBF?HHB/EEE<<2>GF2F22@11<FHF1C/@@@..CFCFCF
@M02034:409:000000000-BFKT7:1:1109:8628:13091 1:N:0:26
AAAGTCGAGGTGCCTAAAGTGGCAACCCAGACTAATAAGAATGTTGGTTGGTGTAGAGCTTCCTGTAGCCGCATGGCGTTCGTACTTAAATATGGAACTAACCATTCCAATTTTCGCTGTCTCTTATACACATCTCCGAGCCCACGAGAC
+
AAAABFAABBABFGGGGGG6FFGHFFCEFHDGGHFGHHFF5FGHHHHGEFEEFCFHHHHGHHEHHFHHFEEECGECFGFCAFEGHGHHH3FHFFHGHHHDCGGHGHGGHHFHHHHGFGGGHEGGFGFHHFHHGHFFHG?DGGGHGGFGGG
@M02034:409:000000000-BFKT7:1:1109:17270:13092 1:N:0:26
AAAGTCGAGGTGCCTAAAGTGGCAACCCAGACTACTGATACGGTTGGTGGTGTAGAGCTTCCTGTAGCCGCATGGCGTTCGTACTTAAATATGGAACTAACCATTCCAATTTTCGCTGTCTCTTATACACATCTCCGAGCCCACGAGACC
+
CCCCCFCCCCBCGGGGGGGGGGGHHHHGGHHGHCFGGFHHHGGHGGGEGGDFFGHHHHHHHHHHHHHHHGGEEGHHGGGGGFHHHHHHHHHHHGHHHHHHHHHHHHFGFGHHHHGGGGGHHHHHHHFHHHHHHHHFGCGCGFHGGGGGGC
@M02034:409:000000000-BFKT7:1:1109:3913:13094 1:N:0:26
AAAGTCGAGGTGCCTAAAGTGGCAACCCAGACTAAGAATAGGGTTGGTGGTGCTGA
+
BAABBFBBBBABGGGGGGGGGGGHHHHGGHGGHH3F35BB3BGH222B11EA33D5
@M02034:409:000000000-BFKT7:1:1109:18489:13098 1:N:0:26
AAAGTCGAGGTGCCTAAAGTGGCAACCCAGACTTGTAGGGAGGTTGGTGGTGTAGAGCTTCCTGTAGCCGCATGGCGTTCGTACTTAAATATGGAACTAACCATTCCAATTTTCGCTGTCTCTTATACACATCTCCGAGCCCACGAGACC
+
BBBBBFCCCCBBGGGGGGGFGGGHHHHGGHHGHHHHHHHGFGGFGGGEGGEFGHHHHHHHHHHHGGHHHGGEGGHHGGGGGFHHHHHHFHHHHHHHHGHHHHHHHHGHHHHHHFGGGGGGHHHGGHHHGHGHHHHFGFGGGGHGGGGGGE
@M02034:409:000000000-BFKT7:1:1109:27176:13099 1:N:0:26
AAAGTCGAGGTGCCTAAAGTGGCAACCCAGACTAATAAGTATGTTGGTGGTGTAGAGCTTCCTGTAGCCGCATGGCGTTCGTACTTAAATATGGAACTAACCATTCCAATTTTCGCTGTCTCTTATACACATCTCCGAGCCCACGAGACC
+
BBBBBFBBBBABGGGGGGGGGGGHHHHGGHHGHFAFFFG5FEFHHGHEFGEFFBGBGFDGDGHHHHGFGGGEEFHFEEGGGEGHHHHGHGHHHB@FHHFHHFDFEFHBFGDHHF/AFGE3FEGFGEBFFFFHHGHBAB/CFFGGGGGDF<
@M02034:409:000000000-BFKT7:1:1109:3851:13100 1:N:0:26
AAAGTCGAGGTGCCTAAAGTGGCAACCCAGACTCCTCCGCCGGTTGGTGGTGTAGAGCTTCCTGTAGCCGCATGGCGTTCGTACTTAAATATGGAACTAACCATTCCAATTTTCGCCGTCTCTTATACACATCTCCGAGCCCACGAGACC
+
ABBBADABBBBBFGGGGGFGGGGHHHHGGFHGHHHHHHGGGGGGGGCEFEAFFGHFHHHHHHHHHFHHHGGFGGHHGGGGGEGHHHGFGHHHHHGHFHGGHHGHHHHHHHHHHGGGGGGGHGHHHHGHGHHHHHFGGFGFGFHGGGGGG<
@M02034:409:000000000-BFKT7:1:1109:19314:13104 1:N:0:26
AAAGTCGAGGTGCCTAAAGTGGCAACCCAGACTTGTTAGATGGTTGGTGGTGTAGAGCTTCCTGTAGCCGCATGGCGTTCGTACTTAAATATGGAACTAACCATTCCAATTTTCGCTGTCTCTTATACACATCTCCGAGCCCACGAGACC
+
CCCCCFABCCBCGGGGGGFGGGGHHHHGGHHGHHHHHHHHHHGHHGGGGGFFHHHFHHHHHGHHHHHHHGGFGGHHGGGGGGFHHHHHHHHHHGHHHHHGHHHHHHGHHHHHHHGGGGGHHHHHHHFHHHHHHHHGGGGGGGHGGCGGGG
@M02034:409:000000000-BFKT7:1:1109:17959:13111 1:N:0:26
AAAGTCGAGGTGCCTAAAGTGGCAACCCAGACTTTGTGTCTTGTTGGTGGTGTAGAGCTTCCTGTAGCCGCATGGCGTTCGTACTTAAATATGGAACTAACCATTCCAATTTTCGCTGTCTCTTATACACATCTCCGAGCCCACGAGACC
+
ABBABFBBBBAACGGGGGGGGFGHHHHDGHDGHGHHGHFGHGHHHHHGGGABFGGDHHGHGHHHHGHHHGGEEGHHGGGGEFHHGHHHHHHHHHHHGHHHHHGHHHHHHHHHHHGGGGGGHHHHHHGHHHFHFHHHG/DCGGHGGGGGGG
@M02034:409:000000000-BFKT7:1:1109:28276:13114 1:N:0:26
AAAGTCGAGGTGCCTAAAGTGGCAACCCAGACTGAGAGGCAGGTTGGTGGTGTAGAGCTTCCTGTAGCCGCATGGCGTTCGTACTTAAATATGGAACTAACCATTCCAATTTTCGCTGTCTCTTATACACATCTCCGAGCCCACGAGAC
+
BBBBAFABBB2AGGFGGGGGGGDFFGGFFHCAH33FHBEEGC?2FGE1AEABBGFHHBFF5FFHAAFFDEG>EFHHGGGCEEGEGH4@GHFGGBG33BF33FEGHBHFFFGFGGG/?E/3GGBGHF?F?2FGGHE2C/</C<FC@FCGG
@M02034:409:000000000-BFKT7:1:1109:21573:13115 1:N:0:26
AAAGTCGAGGTGCCTAAAGTGGCAACCCAGACTACGAGTTCGGTTGGTGGTGTAGAGCTTCCTGTAGCCGCATGGCGTTCGTACTTAAATATGGAACTAACCATTCCAATTTTCGCTGTCTCTTATACACATCTCCGAGCCCACGAGACC
+
BBBBBFBBBBBBGGGGGGGGGGGHHHHGGHHGHHHGDFEEHEGGGGCGFGEFAFHFHHHHHHHHHGFFHGGEEGHFGGGGGGGHHHHHHHHHGH33GFHHGGHGHGFH4GHHHHGGGGGHHHHHHGHFFFHHHHFHGCFGGGHGGCGGGG
@M02034:409:000000000-BFKT7:1:1109:5669:13119 1:N:0:26
AAAGTCGAGGTGCCTAAAGTGGCAACCCAGACTCCGCAGCATGTTGGTGGTGTAGAGCTTCCTGTAGCCGCATGGCGTTCGTACTTAAATATGGAACTAACCATTCCAATTTTCGCTGTCTCTTATACACATCTCCGAGCCCACGAGACC
+
CCCCCFBBBCBCGGGGGGGGGGGHHHHGGHHGHHHGGGGGHHHHHHHGGGGFHHHHHHHHHHHHHGHHHGGEEGHHGGGGGGHHHHHHHHHHHHHHGHHHHHGGHHHHHHHHHHGGGGGHHGHHHHHHGHGHHHHGGGGGGGHGGGGGGG
@M02034:409:000000000-BFKT7:1:1109:3633:13125 1:N:0:26
AAAGTCGAGGTGCCTAAAGTGGCAACCCAGACTCAGTGCAGGTTGGTGGTGTAGGGCTTCCTGTAGCCGCATGGCGTTCGTACTTAAATATGGAACTAACCATTCCAATTTTCGCTGTCTCTTATACACATCTCCGAGCCCACGAGACC
+
BBBBBFBBBBBBGGGGGGGGGGGHHHGGGHHGGFFHAD5GF22B2FABEA1F3A312BGAFAGHGFFGE00BEHCGGFGEEFAFGBGHHG4GF@DFGFGBG3?FFGFHFGHHBEEEEFFFGFHBG3BB?2BBF3HDBD@GFHGC@C/AF
@M02034:409:000000000-BFKT7:1:1109:5349:13130 1:N:0:26
AAAGTCGAGGTGCCTAAAGTGGCAACCCAGACTTTGATGGGGGGTGG
+
BCCCAFABCCCCGGGGGGGGGGGHHHHGGHHGH55A55DGHD?//><
@M02034:409:000000000-BFKT7:1:1109:26586:13138 1:N:0:26
AAAGTCGAGGTGCCTAAAGTGGCAACCCAGACTACTAAGAATGTTGGTGGTGTAGAGCTTCCTGTAGCCGCATGGCGTTCGTACTTAAATATGGAACTAACCATTCCAATTTTCGCTGTCTCTTATACACATCTCCGAGCCCACGAGACC
+
CCCCCFABBCCCGGGGGGGFGGGHHHHGGHFFGHGGHHHFHHHHGHHAEGEFFFHHHFHHDGHHHFHGHGGEFEHEGFGGGEEGHHHGHHHHHHFBHHHGFHEHHFFHFHHHHHGGGGEGHHHHHFFGDFHHHHHGGC/@CEHG/CCDFE
@M02034:409:000000000-BFKT7:1:1109:19397:13138 1:N:0:26
AAAGTCGAGGTGCCTAAAGTGGCAACCCAGACTTGTCCTGTTGTTGGTGGTGTAGAGCTTCCTGTAGCCGCATGGCGTTCGTACTTAAATATGGAACTAACCATTCCAAATTTTCGCTGTCTCTTATACACATCTCCGAGCCCACGAGAC
+
CCCCCFCCCCBCGGGGGGGFGGGHHHHGGHHGHHHHHHHHGGHHHHHGGGEFFGHHHHHHHHHHHHGHHGG?EGHHGGGGGFFHHHHHHHGHHHHHHHHGHHHHHHHFBGFHHHHGEGGGHHHHHHHHFFFHHHHGDGGGGGGGGGGGGG
@M02034:409:000000000-BFKT7:1:1109:13558:13151 1:N:0:26
AAAGTCGAGGTGCCTAAAGTGGCAACCCAGACTGATACGGAGGTTGGTGGTGTAGAGCTTCCTGTAGCCGCATGGCGTTCGTACTTAAATATGGAACTAACCATTCCAATTTTCGCTGTCTCTTATACACACTCCGAGCCCACGAGACCG
+
CCCCCFABCCCCGGGGGGGGGGGHHHHGGHHGHHGHGHGGGGGGHHGGGGGFGGHHHHHHHHHHHHHHHGGEGGHHGGGGGGCHHHFGHHHHHGFHHHHHHHHHHHHHHHHHHHGGGGGHHGHHHHFHHHHGHGHGGGGGGGGGGGGGGE
@M02034:409:000000000-BFKT7:1:1109:14434:13155 1:N:0:26
AAAGTCGAGGTGCCTAAAGTGGCAACCCAGACTAATCTTAATGTTGGTGGTGTAGAGCTTCCTGTAGCCGCATGGCGTTCGTACTTAAATATGGAACTAACCATTCCAATTTTCGCTGTCTCTTATACTCATCTCCGAGCCCACGAGAC
+
AABBAFBAB2ABGGGFFFFGGGFFHHHGGHHGHHHHHFHHBDGFGHHEEFAFGEHHFGHFHHHHHFHHFDG0EGHHGGGGG1GHGHHGHHGHHHFFGCFCGHEGFFGHHGHHHGEGGGGFHHFHFGDG4?33FGDFFCDCGF/CDGGGD
@M02034:409:000000000-BFKT7:1:1109:14086:13158 1:N:0:26
AAAGTCGAGGTGCCTAAAGTGGCAACCCAGACTGGGACGTTGGTTGGTGGTGTAGAGCTTCCTGTAGCCGCATGGCGTTCGTACTTAAATATGGAACTAACCATTCCAATTTTCGCTGTCTCTTATACACATCTCCGAGCCCACGAGACC
+
CCCCBFBCCCABGGGGGGGGGGGHHHHGGHHGHHHHFHGGGHHGHGGGGGEFFGGFGHHHHHHHHHHHHGGEEGHHGGGGGEFEHHHHHHHHHHFGHHHHGGGGHHHFGGHHHHGGGGDHHHHGFH3GFCGHFHHEGCCGFGHGGGGECF
@M02034:409:000000000-BFKT7:1:1109:23188:13163 1:N:0:26
AAAGTCGAGGTGCCTAAAGTGGCAACCCAGACTAATGCGACGGTTGGTGGTGTAGAGCTTCCTGTAGCCGCATGGCGTTCGTACTTAAATATGGAACTAACCATTCCAATTTTCGCTGTCTCTTATACACATCTCCGAGCCCACGAGACC
+
CCCCCFBBBBABGGGGGGGFGGGHHHHGGHHGHHHHHHGGGGCGGGGFFGEFGHHHHHHHHHHHHHHHHGGGGGHHGGGGGGHHHHEHHHHHHHHFGHHHHHHHHHHHHHHHHHGGGGGGHHHHHHFHHHFHHGHFG?CGGGEF?DGGGG
@M02034:409:000000000-BFKT7:1:1109:15831:13163 1:N:0:26
AAAGTCGAGGTGCCTAAAGTGGCAACCCAGACTTTTGCTCGTGTTGGTGGTGTAGAGCTTCCTGTAGCCGCATGGCGTTCGTACTTAAATATGGAACTAACCATTCCAATTTTCGCTGTCTCTTATACACATCTCCGAGCCCACGAGACC
+
CCCCCFBBCCCCGGGGGGGGGGGHHHHGGHHGHHHHFHHHGGHHHHGEGGGFGHHFHHHHFHHHHHHHHGGEFGHHGGGGGFHHHHHHHHHHHHGEHHHHGHFGHHHGGHHHHFGGGGFHHHHHHHGHFHHHHHGFGCGGGGGGGGGGDE
@M02034:409:000000000-BFKT7:1:1109:22923:13164 1:N:0:26
AAAGTCGAGGTGCCTAAAGTGGCAACCCAGACTAAGAATAATGTTGGTGGTGTAGAGCTTCCTGTAGCCGCATGGCGTTCGTACTTAAATATGGAACTAACCATTCCAATTTTCGCTGTCTCTTATACACATCTCCGAGCC
+
CCCCCFCCCCCCGGGGGGGGGGGHHHHGGHHGHEBBGHHF5F5GHHFEFFGGFDG5BFGG5FFFFA5AEFG0EFGA0>>FD?2FFGHD@GGB@333BBGHCE@FD?FF4DFHFEE/EA<BGFFEFG4BFBBFGHH2C<BDG
@M02034:409:000000000-BFKT7:1:1109:2293:13169 1:N:0:26
AAAGTCGAGGTGCCTAAAGTGGCAACCCAGACTCCTCTGGATGTTGGTGGTGTAGAGCTTCCTGTAGCCGCATGGCGTTCGTACTTAAATATGGAACTAACCATTCCAATTTTCGCTGTCTCTTATACACATCTCCGAGCCCACGAGACC
+
CCBCCFBCCCBCGGGGGGGGGGGHHHHGGHHGHHHHBF335DFGHHHEFGEFGHHDGHFHHHHHGHHHHGGGEGHHGGGGGFHHHHHHHHHHHHDHHFGHHGHHHGHEHGGHHHGGGGGHHGHHFGGFHGHFHFFFDCDGGGHGGGGGGE
@M02034:409:000000000-BFKT7:1:1109:24792:13170 1:N:0:26
AAAGTCGAGGTGCCTAAAGTGGCAACCCAGACTATTCCGCCGGTTGGTGGTGTAGAGCTTCCTGTAGCCGCATGGCGTTCGTACTTAAATATGGAACTAACCATTCCAATTTTCGCTGTCTCTTATACACATCTCCGAGCCCACGAGACC
+
CCCCCFABCCCCGGGGGGGGGGGHHHHGGHHGHHHHHHHGGGGGGGGGGGGFGHHFGHHHHHHHHHHHHGGGGGHHGGGGGGHHHHHHHHHHHHHHFHHHHHHHHHGHHHHHHHGGGGGHHHHHHHBHHHHHHHHDECDGGGHGC<DDGG
@M02034:409:000000000-BFKT7:1:1109:12524:13174 1:N:0:26
AAAGTCGAGGTGCCTAAAGTGGCAACCCAGACTGTTCAGCCGGTTGGTGGTGTAGAGCTTCCTGTAGCCGCATGGCGTTCGTACTTAAATATGGAACTAACCATTCCAATTTTCGCTGTCTCTTATACACATCTCCGAGCCCACGAGACC
+
A?AABFBB@DAAFGGGBAFGGFGHHHFGGHHGHHHFHHHHHGGGGGGGGGGFFGHFHHHHHGHHHHHHHGG>EGGHEEEGGEFGEHHGFHHHHHEHFFGCGHFHHHEFHHHHHHGGGGGFHHHHGHBF2FDHGHFHG/BDGGGEGCDGGG
@M02034:409:000000000-BFKT7:1:1109:27588:13175 1:N:0:26
AAAGTCGAGGTGCCTAAAGTGGCAACCCAGACTTAGTTTCTTGTTGGTGGTGTAGAGCTTCCTGTAGCCGCATGGCGTTCGTACTTAAATATGGAACTAACCATTCCAATTTTCGCTGTCTCTTATACACATCTCCGAGCCCACGAGACC
+
CABCBFCCBCCCGGGGGGGGGGGHHHHGGHHGHHHHGHHHHHHHHHHGGGFFFFHHHHHHHHHHHHHHHGGGGGHHGGGGGGHHHHGHHHHHHHHFHHHGHHGHHHHHHGHHHHGGGGGFHHHHHHHHGHGGEHGHDCDGGGHGGGGGGG
@M02034:409:000000000-BFKT7:1:1109:3487:13176 1:N:0:26
AAAGTCGAGGTGCCTAAAGTGGCAACCCAGACTCATCGGCTTGTTGGTGGTGTAGAGCTTCCTGTAGCCGCATGGCGTTCGTACTTAAATATGGAACTAACCATTCCAATTTTCGCTGTCTCTTATACACATCTCCGAGCCCACGAGACC
+
AABBAFBBBBBBGGGGGFGFGGGHHHHGGHHGHHHH5GEGGGGGHHGEGGEFFHHFFFHHFHHHHFEGHDE?EEHCEEGGGFFHHHGGHHHGHG3FGHFHGFFGH4HHGFGHHHGFEGGHHDGG?GFHFHHH2F3BE/>?FGHGG?CDGF
@M02034:409:000000000-BFKT7:1:1109:6070:13177 1:N:0:26
GAAAGTCGAGGTGCCTAAAGTGGCAACCCAGACTGTTATGCCGGTTGGTGGTGTAGAGCTTCCTGTAGCCGCATGGCGTTCGTACTTAAATATGGAACTAACCATTCCAATTTTCGCTGTCTCTTATACACATCTCCGAGCCCACGAGAC
+
A3ABBFFABBBBGGGGGGGFFGFGHHHHGGHHGHHHHHHHHGGEFGCGGGGGGHHGFGHHHFFHHGDHHHEEEFGFGGEGGGEHHHHDGDGHHHHGFHHHFHHGHHHHHFHHHHHGEGGGHHGHHFFHFFGHHHHFHGGGGCGHGG?DGG
@M02034:409:000000000-BFKT7:1:1109:13012:13179 1:N:0:26
AAAGTCGAGGTGCCTAAAGTGGCAACCCAGACTAGGAAGAATGTTGGTGGTGTAGAGCTTCCTGTAGCCGCATGGCGTTCGTACTTAAATATGGAACTAACCATTCCAATTTTCGCTGTCTCTTATACACATCTCCGAGCCCACGAGACC
+
BBBBBFAABBBAGGGGGGGGGGGGFHHGGFEGHHHFHHHHHHHHHHHEGC1FGFHFHHHGHHHHHHHHHGGGGFGFFGGFFE2FGHHFHHHHHFFBHHHFFHHFHHHFGHHHHGGGGGGGHFGHHH4F?GFHFHHFFGGCGEHGGCGGGF
@M02034:409:000000000-BFKT7:1:1109:7294:13180 1:N:0:26
AAAGTCGAGGTGCCTAAAGTGGCAACCCAGACTCCGCATTCGGTTGGTGGTGTAGAGCTTCCTGTAGCCGCATGGCGTTCGTACTTAAATATGGAACTAACCATTCCAATTTTCGCTGTCTCTTATACACATCTCCGAGCCCACGAGACC
+
CCCCCFABBCAAGGGGGGGGGGGHHHHGGHHGHHHFGGGGHHHGGGGGGGEFFGHGHHHHHHHHFHHHFGGEFGHFGGGGGFGHHHHHEHHHHHDFFHHFHGGGHGHFHGHHHFEGGEGFGHHFHG3GFFHHHHHGGCC@CFAF@D?GGF
@M02034:409:000000000-BFKT7:1:1109:10636:13181 1:N:0:26
AAAGTCGAGGTGCCTAAAGTGGCAACCCAGACTTGGCGGATGGTTGGTTGGTGGTGTAGAGCTTCCTGTAGCCGCATGGCGTTCGTACTTAAATATGGAACTAACCATTCCAATTTTCGCTGTCTCTTATACACATCTCCGAGCCCACGA
+
BBBBBFBAB?AAFGGGF4FGGGGHGFHEECDGHHGHHGGGGGAFGGCFHGCAFGGEGHBEGHHHDFHFHDGHHGGFEEHFGFGGDGFFHHFFFHHHHFFHHHHHFHFHHHFFFFHHHGC?GDEFGDGHGHHD2G1?CGHE//<>-F.CC<
@M02034:409:000000000-BFKT7:1:1109:8565:13183 1:N:0:26
AAAGTCGAGGTGCCTAAAGTGGCAACCCAGACTCCGCCTCCTGTTGGTGGTGTAGAGCTTCCTGTAGCCGCATGGCGTTCGTACTTAAATATGGAACTAACCATTCCAATTTTCGCTGTCTCTTATACACATCTCCGAGCCCACGAGACC
+
BBBBBFBBBBBBGGGGGGGGGGGHHHHGGHEFGHGFFEGGHHHHHHEEGGAFG3FFGFAGHFHHDGHHHEGCFGHGGEFGE??GHHGFHFHGHB3BFFGGFGHHGHG4BF?GF4<EEE<F?EGHDD3?F2DGGHHEG/BCGFGGCDCCAC
@M02034:409:000000000-BFKT7:1:1109:23278:13191 1:N:0:26
AAAGTCGAGGTGCCTAAAGTGGCAACCCAGACTGGGTGGCGGGTTGGTGGTGTAGAGCTTCCTGTAGCCGCATGGCGTTCGTACTTAAATATGGAACTAACCATTCCAATTTTCGCTGTCTCTTATACACATCTCCGAGCCCACGAGACC
+
CCCCCFCCCCABGGGGGGGGGGGHHHHGGHHGHHHHGEGHGGGEGGGGGGEFGHHHHHHHHHHGHHHHHGGGGGHHGGGGGFHHHHGGHHHHHHDGHHGHHHHHHHGHDGHHHHGGGGGGHGHHHHGHFHHHGHHHGCGDGGEGGGGGGG
@M02034:409:000000000-BFKT7:1:1109:11426:13197 1:N:0:26
AAAGTCGAGGTGCCTAAAGTGGCAACCCAGACTTAGTTTATTGTTGGTGGTGTAGAGCTTCCTGTAGCCGCATGGCGTTCGTACTTAAATATGGAACTAACCATTCCAATTTTCGCTGTCTCTTATACACATCTCCG
+
BBBBBFBBBBBBGGGGGGGFGFGHHGHGAGDFHHGHHHHHHHFHHFEEFGGGHHHBFGHHHFHHHGHHHFFEEGHHGGGGGGBGGHGFFHGHHHBDCG3EFE@FHGDFFGHHHFEDE/EFHFHHGHBF4?2GCGD2<
@M02034:409:000000000-BFKT7:1:1109:2967:13198 1:N:0:26
AAAGTCGAGGTGCCTAAAGTGGCAACCCAGACTGCTCCTTCTGTTGGTGGTGTAGAGCTTCCTGTAGCCGCATGGCGTTCGTACTTAAATATGGAACTAACCATTCCAATTTTCGCTGTCTCTTATACACATCTCCGAGCCCACGAGACC
+
BBBBBFBAABBBGGGGGGGGGGGHHHHGGGHGGGFHHHGHHHHHHHHGGGEFGHHHHHHHHGHHHHHHHGGGGGHHGGGGGEGFHHFGFHFHHHHHHHHGHHGHHHGFHHHHHHGGGGGHHHHHGHFGHCGHFHDDFBFFGEHGGGGFGG
@M02034:409:000000000-BFKT7:1:1109:10106:13199 1:N:0:26
AAAGTCGAGGTGCCTAAAGTGGCAACCCAGACTGATGTGAGGGTTGGTGGTGTAGAGCTTCCTGTAGCCGCATGGCGTTCGTACTTAAATATGGAACTAACCATTCCAATTTTCGCTGCTCTTATACACATCTCCGAGCCCACGAGACCG
+
CCCCCFCBCCBCGGGGGGGGGGGHHHHGGHHGHHHHHHHHHHGGHGGGGGGGGGFHGHHHHHHHHHHHHGGFGGHGGGGGGEGHHHHHHHHHHHGHHHHGHHGHHHHHHHHHHHGGGGGHHHHHHFEHHFGHHHHGCFGGGHGGGGGGGG
@M02034:409:000000000-BFKT7:1:1109:20467:13201 1:N:0:26
AAAGTCGAGGTGCCTAAAGTGGCAACCCAGACTGTTGTGCTTGTTGGTGGTGTAGAGCTTCCTGTAGCCGCATGGCGTTCGTACTTAAATATGGAACTAACCATTCCAATTTTCGCTGTCTCTTATACACATCTCCGAGCCCACGAGACC
+
1A11ADAA@D>1CGGBFGG3FFGBFFCEA00AEA1AF00F2GHFFFFGEG/BAFGGHFBGGFF1BGFHBFG/BECCEECFEE0FFGFGGE2FGF@F1GHFBEGCBGFHEGHHGFEGF<EGFEGGFG2F2<1FGHHGGC@/CGHGC?@/<F
@M02034:409:000000000-BFKT7:1:1109:27699:13214 1:N:0:26
AAAGTCGAGGTGCCTAAAGTGGCAACCCAGACTTGGTGTTGTGTTGGTGGTGTAGAGCTTCCTGTAGCCGCATGGCGTTCGTACTTAAATATGGAACTAACCATTCCAATTTTCGCTGTCTCTTATACACATCTCCGAGCCCACGAGACC
+
A1A>A3AADDAAFGGGGGGGGBF0BGH0FC0FGHEGHGFEFAEFGEEFFE/BBGHFGHGH1GGFGBGGHAFGFGHHGGGGEFHHEHHFHHDGGFGEFHF1FHHHFHHH2EFHHHCFGFE1FGHHBGBBFHBHC>FFG/>BBGHG?@C<AG
@M02034:409:000000000-BFKT7:1:1109:10177:13216 1:N:0:26
AAAGTCGAGGTGCCTAAAGTGGCAACCCAGACTAAGATGAAGGTTGGGGGTGTAGAGCTTCCTGTAGCCGCATGGCGTTCGTACTTAAATATGGTACTAACCATTCCAATTTTCGCTGTCTCTTATACACATCTCCGAGCCCACGAGACC
+
BBBBBFBBBBBBGGGGFGGFGGGHHHHGGHHGHCBAGDG55FBBFGE2A0EAA3FB55FG5BGBG5@@3EE>EEF1>E?FE12?GFGG3GHEGF44BDGHB03FFDGB?FFGGB@FG?AGFFGH2D22@22<@>G2B/><C/FFCCCGG>
@M02034:409:000000000-BFKT7:1:1109:26801:13230 1:N:0:26
AAAGTCGAGGTGCCTAAAGTGGCAACCCAGACTCAGAATAAGGTTGGTGGTGTAGAGCTTCCTGTAGCCGCATGGCGTTCGTACTTAAATATGGAACTAACCATTCCAATTTTCGCTGTCTCTTATACACATCTCCGAGCCCACGAGACC
+
BBBBBFBABDABGGGFGGGGGCGHG4GGGHHFHHHHHFFHHHFGHGGAFFBBFHHHHHHHHHHHHHHHHGGGGGHHGGGFFEHHHHGHHGGHHFFGHHF3GFHHHHFHFGGHHHGCGGDFHFHHEF4FBC2B2G3BE/CCGG/FDCCDDG
@M02034:409:000000000-BFKT7:1:1109:26696:13231 1:N:0:26
AAAGTCGAGGTGCCTAAAGTGGCAACCCAGACTAATTCTAATGTTGGTGGTGTAGAGCTTCCTGTAGCCGCATGGCGTTCGTACTTAAATATGGAACTAACCATTCCAATTTTCGCTGTCTCTTATACACATCTCCGAGCCCACGAGACC
+
CCCCCFCCCCBCGGGGGGGGGGGHHHHGGHHGHGHHHHHHHHFHHHHEFGEFGHHHHHHHHHHHHHHHHGGGGGHHGGGGGEGHHHHHHHHHHHHHGHHGHHHHHHHHHHHHHHGGGGGHHHHHHHHHEHHHHHGGGGGGGGGGGGCGGG
@M02034:409:000000000-BFKT7:1:1109:27454:13231 1:N:0:26
AAAGTCGAGGTGCCTAAAGTGGCAACCCAGACTGAGAGTACGGTTGGTGGTGTAGAGCTTCCTGTAGCCGCATGGCGTTCGTACTTAAATATGGAACTAACCATTCCAATTTTCGCTGTCTCTTATACACATCTCCGAGCCCACGAGACC
+
BBBBBFBBBBBBGGGGGGGGGGGFGHHGGHHGHHHHHHGEGGGHGGGGGGEFBEGFHHHHHHHHHGHHHGGFEGHHGGGGGGGHHHFGGHHHHH3GFHHHHHHHHHHGHHFHHHGFGGEHHHHHHHBHGHGHHFGFDFDGGGHEGGGGGF
@M02034:409:000000000-BFKT7:1:1109:17221:13234 1:N:0:26
AAAGTCGAGGTGCCTAAAGTGGCAACCCAGACTGATGTTGCGGTTGGTGGTGTAGAGCTTCCT
+
AAAAAFAADDAAFGGG1EGFGCF0FHHGAHHGHH1AG2FFB/EFE/EE//EFFAG2DDFHDGB
@M02034:409:000000000-BFKT7:1:1109:18013:13239 1:N:0:26
AAAGTCGAGGTGCCTAAAGTGGCAACCCAGACTCAGGTGCATGTTGGTGGTGTAGAGCTTCCTGTAGCCGCATGGCGTTCGTACTTAAATATGGAACTAACC
+
>3AA>DAABB2AFBFFB4FFFGCH4AAAFGHFFFCEGGGB3B5DAFE2CEEGE3G5D5AFDFFFAA55BBE0BE11>E/CEB?114B33FBGFFF33F3EBG
@M02034:409:000000000-BFKT7:1:1109:28153:13240 1:N:0:26
AAAGTCGAGGTGCCTAAAGTGGCAACCCAGAGGAGGGGGATGGTGGTGTAGAGCTTCCTGTAGCCGCATGGCGTTCGTACTTAAATATGGAACTAACCATTCCAATTTTCGCTGTCTCTTATACACATGTCCGAGCCCACGAGACCGTA
+
AAAA3FBABBABGGGGGGGGGGGHHDGGGHHFFA??CEE0BFFHBE1BAAB5ADFG5@FEF5D5@EE/BEEBE?ECE1B1FGE334BFGFFFGB33BEGGH444BBEHHFEDFDDBGHFHFH>B>@<G2@GHADCC/CCCDF@?..<<<
@M02034:409:000000000-BFKT7:1:1109:12304:13242 1:N:0:26
AAAGTCGAGGTGCCTAAAGTGGCAACCCAGACTTCGCGTGGTGGTGGTGGAGTGCTTCCTGTTGCCGCATGGCGTTCGTAGTTAATTA
+
BBBBBFABBBBBGGGGGGGFGGGHHHHGGGGFH55A2A222BF1EFGGG11A3A5AAD3F5A5B5@FG@E1?1E>>11E21?BE44B@
@M02034:409:000000000-BFKT7:1:1109:17995:13242 1:N:0:26
AAAGTCGAGGTGCCTAAAGTGGCAACCCAGACTCAGGTGCATGTTGGTGGTGTAGAGCTTCCTGTAGCCGCATGGCGTTCGTACTTAAATATGGAACTAACCATTCCAATTTTCGCTGTCTCTTATACACATCTCCGAGCCCACGAGACC
+
CCCCCFABCCBCGGGGGGGGGGGHHHHGGHHGHHHHHGHHHGHHHHHGGGEFGHHHHHHHHHHHHHHHHGGGGGHHGGGGGGHHHHHHHHHHHHHHHHHHHHHHHHHHHHHHHHGGGGGHHHHHGHGHHHHHHHHHGGGGGGHGGGGGGG
@M02034:409:000000000-BFKT7:1:1109:21385:13243 1:N:0:26
AAAGTCGAGGTGCCTAAAGTGGCAACCCAGACTGTGGGTCCTGTTGGTGGTGTAGAGCTTCCTGTAGCCGCATG
+
BBBBBFBBB2AAGGGGFGGGGGGHHHHGGHHEFFFGFCGG2BEG5GF221EAABGFHBE35FGEH5D5AAA0BE
@M02034:409:000000000-BFKT7:1:1109:14159:13243 1:N:0:26
AAAGTCGAGGTGCCTAAAGTGGCAACCCAGACTCCTCCTTCGGTTGGTGGTGTAGAGCTTCCTGTAGCCGCATGGCGTTCGTACTTAAATATGGAACTAACCATTCCAATTTTCGCTGTCTCTTATACACATCTCCGAGCCCACGAGACC
+
BBCCAFBBCCCCGGGGGGGGGGGHHHHGGHHGHHHHHHHHHHGGGGGGGGFFFGHHHHHHFHHHHHHHGGGEEGHHGGGGGFHHHHHHHHHHHHBEGHGGHHFGHHHFHHHHHHGGGGGHHHHGGHHHHHHHHHHHGGDFGGHGGGGGGC
@M02034:409:000000000-BFKT7:1:1109:14397:13248 1:N:0:26
AAAGTCGAGGTGCCTAAAGTGGCAACCCAGACTACGCCTACGGTTGGTGGTGTAGAGCTTCCTGTAGCCGCATGGCGTTCGTACTTAAATATGGAACTAACCATTCCAATTTTCGCTGTCTCTTATACACATCTCCGAGCCCACGAGACC
+
BBBCCFCADBAAGGGGGGGGGGGHHHHGGHHGHHHGGGGGGGGHGGGEGG1BAFGGHHHHHHHHHHHHHGGGGGHHGEGGEEGHHHHGHHGHHHFFFFHHHHHHHHHHHHHHHGGGGGGGHGHHHHHHHHFHGHHHFFGCGGGGFGGGGE
@M02034:409:000000000-BFKT7:1:1109:14912:13250 1:N:0:26
AAAGTCGAGGTGCCTAAAGTGGCAACCCAGACTATTCGTTTGTTGGTGGTGTAGAGCTTCCTGTAGCCGCATGGCGTTCGTACTTAAATATGGAACTAACCATTCCAATTTTCGCTGTCTCTTATACACATCTCCGAGCCCACGAGACCG
+
BBBBBFBBBBABGGGGGGGFGFGHHHHGGHHGHHHHHHGHGGHHHFFGGFEHHGFHFHHFHHHHGHHHEGGGGHGEFGGGGFHHHGHBGGHHHFGHFFFFHFGFHHFEFHHHFEGGGGHHHHHHHGGHHGGGHHFGFGGGGHGGGGGGGD
@M02034:409:000000000-BFKT7:1:1109:21367:13252 1:N:0:26
AAAGTCGAGGTGCCTAAAGTGGCAACCCAGACTGTGGGTCCTGTTGGTGGTGTAGAGCTTCCTGTAGCCGCATGGCGTTCGTACTTAAATATGGAACTAACCATTCCAATTTTCGCTGTCTCTTATACACATCTCCGAGCCCACGAGACC
+
AAABADAABBBBGGGBGFGFGGGHHHHGGHHGHHHHHGGHHHGHHHFGFGGGGFHEHHHGHHHHHHHHHGG?EGGHGGGGGFBHHHFGHHHHHHHGHHGGHGHHHHFDFHHHHEGGGGGGGGHHHHHHHHEHHHFFGGCCGFHGGGGGGE
@M02034:409:000000000-BFKT7:1:1109:4843:13253 1:N:0:26
AAAGTCGAGGTGCCTAAAGTGGCAACCCAGACTAATGTGCATGTTGGTGGTGTAGAGCTTCCTGTAGCCGCATGGCGTTCGTACTTAAATATGGAACTAACCATTCCAATTTTCGCTGTCTCTTATACACATCTCCGAGCCCACGAGACC
+
CCCCCFCCCCAAGGGGGGGFGGGHHHHGGHHGHHGHHGHHHHHHHHHGGGGFGHHGHHHHHFHHHHHHHGGGGGHHGGGGGFGHHHHGHHGHHHFEFHFGHHGHHGHHHHHHHHGGGGGGHHHHGHEHFHFHHHGFGCGGGGGGGFGGGG
@M02034:409:000000000-BFKT7:1:1109:16014:13256 1:N:0:26
AAAGTCGAGGTGCCTAAAGTGGCAACCCAGACTAAGCCGCCGGTTGGTGGTGTAGAGCTTCCTGTAGCCGCATGGCGTTCGTACTTAAATATGGAACTAACCATTCCAATTTTCACTGTCTCTTATACACATCTCCGAGCCCACGAGACC
+
CCCCCFCCCCBBGGGGGGGGGGGHHHHGGHHGHHHHHHGGGGGGGGGGGGFFGHHHHHHHHHHHHHHHHGGGGGHHGGGGGFFHHHFGHHHHHHHFHFHHHHGHHHGHHGHHHHHHHHHFHHHHHHGHHHFHFHGHGGGGGGHGGGGGGG
@M02034:409:000000000-BFKT7:1:1109:17234:13257 1:N:0:26
AAAGTCGAGGTGCCTAAAGTGGCAACCCAGACTGATGTTGCGGTTGGTGGTGTAGAGCTTCCTGTAGCCGCATGGCGTTCGTACTTAAATATGGAACTAACCATTCCAATTTTCGCTGTCTCTTATACACATCTCCGAGCCCACGAGAC
+
BBAAB@AABAAAFGG5GGGGGCGHHHHFGHEGH33FFGGHHGGGGGGE1AEFHHHEGFHHHHHHHFHHHGG@EFHHGGGGGGCHHGHFFGGBGHFGFHHBFHHGHHFGFHHHHHGGGGGGEBHHDGDGFGHHEHFFA@//CFFFCC@?E
@M02034:409:000000000-BFKT7:1:1109:12223:13259 1:N:0:26
AAAGTCGAGGTGCCTAAAGTGGCAACCCAGACTGATTTGCCTGTTGGTGGTGTAGAGCTTCCTGTAGCCGCATGGCGTTCGTACTTAAATATGGAACTAACCATTCCAATTTTCGCTGTCTCTTATACACATCTCCGAGCCCACGAGACC
+
BBBBBFBBBBBBGGGGGGGGGGGHHHHGGHHGHHCFGHHHGGHHHHHGEAFC13FAGFDFEGHHHGDBEFGAFGF1@EGGEE2CGHHFEGHFFG33FFGH@13BBBFBBGGHH?>EEEEGDGHF?F4BFC2CGFHBG?CCGFHGFGGCF<
@M02034:409:000000000-BFKT7:1:1109:18000:13259 1:N:0:26
AAAGTCGAGGTGCCTAAAGTGGCAACCCAGACTCAGGTGCATGTTGGTGGTGTAGAGCTTCCTGTAGCCGCATGGCGTTCGTACTTAAATATGGAACTAACCATTCCAATTTTCGCTGTCTCTTATAC
+
A@AAADA3>AA4FGGGF4GFCBFCHDHFEHHGHHHHH5AFFBGBGFHGGCFG1B5GGFGFHHHHH5GBEEEAE>BA0EEFGEHHHHBE3GFHGHHFFHEEGGDB3BFGGFFGHHGGGGGHHEHFBF?D
@M02034:409:000000000-BFKT7:1:1109:9329:13261 1:N:0:26
AAAGTCGAGGTGCCTAAAGTGGCAACCCAGACTCAGACGTAGGTTGGTGGTGTAGAGCTTCCTGTAGCCGCATGGCGTTCGTACTTAAATATGGTACTAACCATTCCAATTTTCGCTGTCTCTTATACACATCTCCGAGCCCACGAGACC
+
CCCCCFBCBBCCGGGGGGGGGGGHHHHGGGHGHBA3BAAAA2EHFA2A11EFA3FBA5FG5GGBG5D5E1E0BEF1E?EFE?BF1GG33BGHDF44BFHFF03B34GE4GFHHD@EFA/FFHHH3D3B322?FGHBE//BCGCADCC//F
@M02034:409:000000000-BFKT7:1:1109:27541:13268 1:N:0:26
AAAGTCGAGGTGCCTAAAGTGGCAACCCAGACTCCGATGACGGTTGGTGGTGTAGAGCTTCCTGTAGCCGCATGGCGTTCGTACTTAAATATGGAACTAACCATTCCAATTTTCGCTGTCTCTTATACACATCTCCGAGCCCACGAGACC
+
BBBBBFBBBBABGGGGGGGGGGGHHHHGGHHGHGGEGGGHHGGGGGGGGGEFFHHFHHHHHFHHGFHHGGGGGGHGGGGGGFGHHHHGHHHHHHFHHHHGHHFHHHHHHHHHHHGGGGGGHHHHFH3DGCGFFHFHGC?@DGHGGGCFGG
@M02034:409:000000000-BFKT7:1:1109:22229:13271 1:N:0:26
AAAGTCGAGGTGCCTAAAGTGGCAACCCAGACTTAGAATCATGTTG
+
CCCCCFCCBCCCGGGGGGGGGGFHHHHGGHHGHCF5A5DD5DAFGG
@M02034:409:000000000-BFKT7:1:1109:16127:13273 1:N:0:26
AAAGTCGAGGTGCCTAAAGTGGCAACCCAGACTAAGAAGAATGTTGGTGGTGTAGAGCTTCCTGTAGCCGCATGGCGTTCGTACTTAAATATGGAACTAACCATTCCAATTTTCGCTGTCTCTTATACACATCTCCGAGCCCACGAGACC
+
BBBBBFBBBB>AGGGGGGGGGGGHGHHGGHHGHHFFHHHHHHGHHHGGGGFFGHHGGHHHHHHHHHHHHGGEGGHHGEGGGFFHHHHHHHHHHHFHHHHHHHHHHHHHHHHHHHGGGGGHHGHHHHHHHHGHHHHHGGGGCGGGGGGGGE
@M02034:409:000000000-BFKT7:1:1109:28563:13274 1:N:0:26
AAAGTCGAGGTGCCTAAAGTGGCAACCCAGACTTAGATTAAGGTTGGTGGTGTAGAGCTTCCTGTAGCCGCATGGCGTTCGTACTTAAATATGGAACTAACCATTCCAATTTTCGCTGTCTCTTATACACATCTCCGAGCCCACGAGACC
+
BBBBBFBBBBBBGGGGGFGGGGGHHHHGGHHGHHHHHHHHHHHHHHGGGGFFHHHHHHHHHHHHHHHHHGGFGGHHGGGGGGHHHHHHGHHHHHHHGHHHHHGHHGHHGGHHHHGGGGGHHHHHHHFHHHHHHHGGG?DGGGHGGGGGGG
@M02034:409:000000000-BFKT7:1:1109:17689:13276 1:N:0:26
AAAGTCGAGGTGCCTAAAGTGGCAACCCAGACTGCGTAGCGGGTTGGTGGTGTAGAGCTTCCTGTAGCCGCATGGCGTTCGTACTTAAATATGGAACTAACCATTCCAATTTTCGCTGTCTCTTATACACATCTCCGAGCCCACGAGACC
+
BCCCAFBBCCCCGGGGGGGGGGGHHHHGGHHGHHHGEEGGGGGGGGGGGGFFGHHGHHHHHHHHHGHHHGGEEGHHGGGGGEGHHHHHGHHGHHFGHHHHGHHFHHHFFGHHHHGGGDFHHHHHHHDGFHHHHHHGGGGGGGHGGGGGGF
@M02034:409:000000000-BFKT7:1:1109:24342:13276 1:N:0:26
AAAGTCGAGGTGCCTAAAGTGGCAACCCAGACTGGGTTTGGTGTTGGTGGTGTAGAGCTTCCTGTAGCCGCATGGCGTTCGTACTTAAATATGGAACTAACCATTCCAATTTTCGCTGTCTCTTATACACATCTCCGAGCCCACGAGACC
+
CCCCBFBCCCCCGGGGGGGGGGGHHHHGGHHGHHHHGFGGGHGHGHHGGGEFFGHHHHHHHHHHHHHHHGGFGGHHGGGGGFHHHHHHHHHHHGHHHHHHGHHHHHFHHHHHHHGGGGGHHHHHHHGHHHHHHHHHGGGGGGHGF@DGGF
@M02034:409:000000000-BFKT7:1:1109:9330:13283 1:N:0:26
AAAGTCGAGGTGCCTAAAGTGGCAACCCAGACTCAGACGTAGGTTGGTGGTGTAGAGCTTCCTGTAGCCGCATGGCGTTCGTACTTAAATATGGAACT
+
AAA?1BA1>>>>EG1DFB1FDDFHGC0EFCFFHHGFHHGFCG?G1F?/A/BF/1D2AGHFHHFFBA2AFEEEGGHHCC?CEFHHCBGG1B2FDEB1FF
@M02034:409:000000000-BFKT7:1:1109:20710:13285 1:N:0:26
AAAGTCGAGGTGCCTAAAGTGGCAACCCAGACTACGCAGTAGGTTGGTGGTGTAGAGCTTCCTGTAGCCGCATGGCGTTCGTACTTAAATATGGAACTAACCATTCCAATTTTCGCTGTCTCTTATACACATCTCCGAGCCCACGAGACC
+
BBBBBFBBDBBBGGGGG4GGGGGHHHHGGFHGHFGFGGGGGHHHGFEAFGEBGFHBFHHHHHHHHHHHHGE?EGHHGGGGFECGHHFFGHGHHFBDGHHHHHHHHHGHHHHHHHGGGGGHHHGHHHBGFG2GHHHHGCCCCGHGGGGGGF
@M02034:409:000000000-BFKT7:1:1109:21509:13287 1:N:0:26
AAAGTCGAGGTGCCTAAAGTGGCAACCCAGACTGATGAGTGGGTTGGTGGTGTAGAGCTTCCTGTAGCCGCATGGCGTTCGTACTTAAATATGGAACTAACCATTCCAATTTTCGCTGTCTCT
+
ABAABFAABBBBGGGGFGGFGGFHHHHGGFHCGH3F55B5A2FECE?E11BA1AF5DA3A5BFG555DGAE0EEACE>/1E>2??FD3BGH44B3EB3FG?03B34B?BF?FD?/<E?/B4BD
@M02034:409:000000000-BFKT7:1:1109:28579:13287 1:N:0:26
AAAGTCGAGGTGCCTAAAGTGGCAACCCAGATT
+
BAAB?DAAAAABFGGGGFGGGFFHHHHDGH235
@M02034:409:000000000-BFKT7:1:1109:12250:13290 1:N:0:26
AAAGTCGAGGTGCCTAAAGTGGCAACCCAGACTCAGCATCCTGTTGGTGGTGTAGAGCTTCCTGTAGCCGCATGGCGTTCGTACTTAAATATGGAACTAACCATTCCAATTTTCGCTGTCTCTTATACACATCTCCGAGCCCACGAG
+
BBBBBFBBBBBBGGGGGGGGGGGHFHFGGHHGHHHGHFHHHGHHHHFEFFGEG3G5FGEGFGHHHAD53EE0EEGAEEFEEE2?FFHBEGHBGF33BBFG313BFBF4BFEGG4>EEEEGGGGD44B?F22?FGFBF/BB?CFF//?
@M02034:409:000000000-BFKT7:1:1109:4798:13297 1:N:0:26
AAAGTCGAGGTGCCTAAAGTGGCAACCCAGACTCCTAAGCAGGTTGGTGGTGTAGAGCTTCCTGTAGCCGCATGGCGTTCGTACTTAAATATGGAACTAACCATTCCAATTTTCGCTGTCTCTTATACACATCTCCGAGCCCACGAGACC
+
BBBBBFABBB?AGGGGGFGGGGGHHHHGGHHGHGGGHHCHFHHFHGFGGGFGHHHGGHHHHHHHFHHHHGGGGGHHGGGGGGHHHHHHHHHHHHHEHHHFHHGHHHHHGHHHHHGGGGGHHHHGGHFGFGFHHHHHGGGGGGHGGGGGGG
@M02034:409:000000000-BFKT7:1:1109:24216:13303 1:N:0:26
AAAGTCGAGGTGCCTAAAGTGGCAACCCAGACTTGTAAGCCTGTTGGTGGTGTAGAGCTTCCTGTAGCCGCATGGCGTTCGTACTTAAATATGGAACTAACCATTCCAATTTTCGCTGTCTCTTATACACATCTCCGAGCCCACGAGACC
+
CCCCCFBCCCABGGGGGGGGGGGHHHGGGHDEFHHHHHHGHGFHFHHEFEEFFBG5FBEGFHHHHFFFHEFEEFFFFEGGF?FHHHHFHHHHHE3FGEGHHFDFDEH4?FFFFBEEFE/B4FFD4?4?FCFFHFHEG//BD//<B@@ADF
@M02034:409:000000000-BFKT7:1:1109:3199:13305 1:N:0:26
AAAGTCGAGGTGCCTAAAGTGGCAACCCAGACTTATCGGGGGGTTGGTGGTGTAGAGCTTCCTGTAGCCGCATGGCGTTCGTACTTAAATATGGAACTAACCATTCCAATTTTCGCTGTCTCTTATACACATCTCCGAGCCCACGAGACC
+
BBBBBFBBBBAAGGGGGGGGGGGHHGHGGHCFHHHHHHGGGGGGGGGGGGAFFGHGHHHHHHHGHHHHHGGGDGHHGGGGGDHHHHHHHHGHHHGHHHGFFHHGGGGGGGGGGGGGGGEFGGGGGGFGFFGGGGGGGFCFFFFFFFFFFF
@M02034:409:000000000-BFKT7:1:1109:3369:13306 1:N:0:26
AAAGTCGAGGTGCCTAAAGTGGCAACCCAGACTCAGAGGCAGGTTGGTGGTGTAGAGCTTCCTGTAGCCGCATGGCGTTCGTACTTAAATATGGAACTAACCATTCCAATTTTCGCTGTCTCTTATACACATCTCCGAGCCCACGAGACC
+
CCCCCFCCCCABGGGGGGGFGGGGHHHGGHHGHHHGHHGGGGGHHHGEGGBFFFHFHHHHHHHHGHHHHGGGGGHHEEGFFEGFHHGGHHGHHHHFHHHFFGFHHFGGGHHHHHGGGGGGHFHHHHFHHHHHGGFGGCGGGGHGGGGDGG
@M02034:409:000000000-BFKT7:1:1109:8060:13306 1:N:0:26
AAAGTCGAGGTGCCTAAAGTGGCAACCCAGACTAGGGGTGTGGTTGGTGGTGTAGAGCTTCCTGTAGCCGCATGGCGTTCGTACTTAAATATGGAACTAACCATTCCAATTTTCGCTGTCTCTTATACACATCTCCGAGCCCACGAGACC
+
BABBBFBBBBBBGGGGGGGGGGGHHHHGCHHGHHFHHGEEEGGHGGGGGGGGGHHHHHHHHHHHHHHGHGGGGGHGGGGGGGHHHHGHFG?GHHGHFHHHHHHHHFFH4FGHHGGGGGGGHHHHHHFHHHHHGHGGGGGGGGHGGGGGGE
@M02034:409:000000000-BFKT7:1:1109:16191:13307 1:N:0:26
AAAGTCGAGGTGCCTAAAGTGGCAACCCAGACTCCGATGCCTGTTGGTGGTGTAGAGCTTCCTGTAGCCGCATGGCGTTCGTACTTAAATATGGAACTAACCATTCCAATTTTCGCTGTCTCTTATACACATCCCGAGCCCACGAGACCG
+
BCCCBFBCCCBBGGGGGGGGGGGHHHHGGHHGHHHGGGGGHHHHHHHGGGGGHFHHHHHHHHHHHHHHHGGFGGHHGGGGGGHHHHGHHHHHHHHHHHHHHHFGHHHHHHHHHHGGGGGHHHHHFHFHFHGHHGHGCDGGGHGGGGGGGG
@M02034:409:000000000-BFKT7:1:1109:23188:13308 1:N:0:26
AAAGTCGAGGTGCCTAAAGTGGCAACCCAGACTAATGCGGATGTTGGTGGTGTAGAGCTTCCTGTAGCCGCATGGCGTTCGTACTTAAATATGGAACTAACCATTCCAATTTTCGCTGTCTCTTATACACATCTCCGAGCCCACGAGACC
+
BBBBBFBBB?AAGGGGFGGGGGGHHHHGGHHGHHHFFF22EFGHHHHGGGGFGHHHHHHHHHHHGHFHHGGGGGHHGGGGGF2GHGGGFHGHHHHHHHGGHHHHHHHHEGHHHFGDGDEFHGHH3GGHGHHHHHGHG/>CDGEFCFFGGF
@M02034:409:000000000-BFKT7:1:1109:23747:13318 1:N:0:26
AAAGTCGAGGTGCCTAAAGTGGCAACCCAGACTTATCCGTGGGTTGGTGGTGTAGAGCTTCCTGTAGCCGCATGGCGTTCGTACTTAAATATGGAACTAACCATTCCAATTTTCGCTGTCTCTTATACACATCTCCGAGCCCACGAGACC
+
CCCCCFCCBBBCGGGGGGGGGGGHHHHGGHHGHHHHHHGFGGGGGGGGGGGFGHHGHHHHHHHHHHHHHGGFFGHHGGGGGGHHHHHDGHHHHGGHHHFHHHHHHHGHHHHHHHGGGGGFHGHHHHHHFHGHHHHFGCGCGGHGGCGGGG
@M02034:409:000000000-BFKT7:1:1109:6536:13320 1:N:0:26
AAAGTCGAGGTGCCTAAAGTGGCAACCCAGACTAGGAATCGTGTTGGTGGTGTAGAGCTTCCTGTAGCCGCATGGCGTTCGTACTTAAATATGGAACTAACCATTCCAATTTTCGCTGTCTCTTATACACATCTCCGAGCCCACGAGACC
+
CCCCCFCBCCCBGGGGGGGGGGGHHHHGGHHGHH333DBG2ABGHHHGGGFFGHHHHHHHHGHHGHHHHGGGGGHHGGGGGFHHHHHHHHHHHHHHHHHHHHHHHHGHHHHHHHGGGGGHHGHHHHFHFHHHHHGGGFGGGGHGGGGGG<
@M02034:409:000000000-BFKT7:1:1109:8983:13321 1:N:0:26
AAAGTCGAGGTGCCTAAAGTGGCAACCCAGACTCCGACGCTGTTGGTGGTGTAGAGCTTCCTGTAGCCGCATGGCGTTCGTACTTAAATATGGAACTAACCATTCCAATTTTCGCTGTCTCTTATACACATCTCCGAGCCCACGAGACCG
+
CBBCBFBBCCBBGGGGGGGGGGGHHHHGGHHGHHGEFGGGDGGHHHEFGGGHHHGHGHHEHHHHHHHHGCFGGHHGGGGGGHHHHBGHHHHHHHHGGFHGHFGHHGHHHHHHHFFGGGHHHHHHHHHHGBGHHDGA>CFGGHGGGGGGGC
@M02034:409:000000000-BFKT7:1:1109:9116:13321 1:N:0:26
AAAGTCGAGGTGCCTAAAGTGGCAACCCAGACTAAGAAGAAGGTTGGTGGTGTAGAGCTTCCTGTAGCCGCATGGCGTTCGTACTTAAATATGGAACTAACCATTCCAATTTTCGCTGTCTCTTATACACATCTCCGAGCCCACGAGACC
+
CCCCCFABBCBCGGGGGGGGGGGHHHHGGHHGHGFF3GHHH3GHHHGGGGGFGHHFHHHHFHHHHHHGHGGEFGHHGGGGGEGHHHGHHHHHHGFGHHHHFHFGHHGGHHHHHHGGGGGHHHHHHHHHHHHHHHHHG/BFGGHGCCFGGF
@M02034:409:000000000-BFKT7:1:1109:25377:13323 1:N:0:26
AAAGTCGAGGTGCCTAAAGTGGCAACCCAGACTCCGCATACGGTTGGTGGTGTAGAGCTTCCTGTAGCCGCATGGCGTTCGTACTTAAATATGGAACTAACCATTCCAATTTTCGCTGTCTCTTATACACATCTCCGAGCCCACGAGACC
+
BBBBBFABBBABGGGGGGGGGFFFHHGGGGHGHHHGGGGGGHGHGGGGEFEFGHHGFHHHHGHGHHHHHGGEGGHHGEFGGEGGHHHHHHGHHHHHHHFFHHHHGHFHHHHHHHGGGGGHHHHHHHFHFHFHHHHHGC@CFEHFCCCDGE
@M02034:409:000000000-BFKT7:1:1109:14627:13323 1:N:0:26
AAAGTCGAGGTGCCTAAAGTGGCAACCCAGACTTAGATTCTTGTTGGTGGTGTAGAGCTTCCTGTAGCCGCATGGCGTTCGTACTTAAATATGGAACTAACCATTCCAATTTTCGCTGTCTCTTATACACATCTCCGAGCCCACGAGACC
+
CCCCCFABCCABFGGGGGGGGGGHHHGGGHHGHHHHGHHHHHHHHHGGGGGFHHHHHHHHHHHHHHGHHGGGGGHHGGGGGGHHHHFGHHHHHHHHHHHHGHHHGHHHHHHHHGGGGGGGHGHHGHFHHHHHGHHHGGFGGGHGGGGGGG
@M02034:409:000000000-BFKT7:1:1109:9654:13323 1:N:0:26
AAAGTCGAGGTGCCTAAAGTGGCAACCCAGACTCGCAGCTGGTTGGTGGTGTAGAGCTTCCTGTAGCCGCATGGCGTTCGTACTTAAATATGGAACTAACCATTCCAATTTTCGCTGTCTCTTATACACATCTCCGAGCCCACGAGACC
+
BCCCCFBCBCBCGGGGGGGGGGGHHHHGGHHGHHGGGGGHHHHGGGEFGEGHHHGHHHHHHHHHHHHHGGGGGHHGEFGGEGFHHFHGHBGHGHHFHGHHHFGHGHHHHHHHHGGGGGHHHHHHHGHHHHGHHHGGGGGGGHGGGGGGG
@M02034:409:000000000-BFKT7:1:1109:2938:13323 1:N:0:26
AAAGTCGAGGTGCCTAAAGTGGCAACCCAGACTTTTATGCTTGTTGGTGGTGTAGAGCTTCCTGTAGCCGCATGGCGTTCGTACTTAAATATGGAACTAACCATTCCAATTTTCGCTGTCTCTTATACACATCTCCGAGCCCACGAGACC
+
BBBBBDAADBABGGGGFGGGGGGHHHHECGCGFHFGHGHHGGGHHHHGGGEFFEFFGFHGHFGFFFGHHGGEEGFHGGGGGFEFHHGGFFFHGHBGHHGCFGFGHHEFHHHHHHGCFGGFHHHHHHFGDFFHHGBDF/<BBEGFCGGGGG
@M02034:409:000000000-BFKT7:1:1109:8975:13341 1:N:0:26
AAAGTCGAGGTGCCTAAAGTGGCAACCCAGACTCCGACGCTGTTGGTGGTGTAGAGCTTCCTGTAGCCGCATGGCGTTCGTACTTAAATATGGAACTAACCAT
+
1??AAFA11AAA11FD1A1AABAGGC0EFC0FGFHGCGECGEEHFG/AEEAGHHFHGBE1FD@BGHHGFGGG?G0/B@>EFFGGGF1GDB22FBFGB11FC1<
@M02034:409:000000000-BFKT7:1:1109:22331:13343 1:N:0:26
AAAGTCGAGGTGCCTAAAGTGGCAACCCAGACTAAGCCGCTTGTTGGTGGTGTAGAGCTTCCTGTAGCCGCATGGCGTTCGTACTTAAATATGGAACTAACCATTCCAATTTTCGCTGTCTCTTATACACATCTCCGAGCCCACGAGACC
+
CCCCCFBCCCBCGGGGGGGGGGGHHHHGGHHGHHHHHHGGGGGHHHHGGGEFGHHHHHHHHHHHHHHHHGGGGGHHGGGGGGHHHHHHHHHHHHGHHHHHHHHHHHGHHHHHHGGGGGGHHGHHHHHHHHGHHHHHGGGGGGHGGGGGGF
@M02034:409:000000000-BFKT7:1:1109:10004:13352 1:N:0:26
AAAGTCGAGATGCCTAAAGTGGCAACCCAGACTGTGTTTTGTGTTGGTGGTGTAGAGCTTCCTGTAGCCGCATGGCGTTCGTACTTAAATATGGAACTAACCATTCCAATTTTCGCTGTCTCTTATACACATCTCCGAGCCCACGAGACC
+
CCCCCFCCDABFGGGGGGGGGGGHHHHGGHHGHHGGGHHHHHHHHHHGGGEFGHHHHHHHHHHHHHHHHGGEFGHHGGGGGGGHHHHFHHGHHHFEFHHHHHHHHHGHFGHHHHGGGGGHHHHHHHGHHHFHHHGHG?GFGGHGGGGGGG
@M02034:409:000000000-BFKT7:1:1109:5417:13352 1:N:0:26
AAAGTCGAGGTGCCTAAAGTGGCAACCCATTGGTGGTGTAGAGCTTCCTGTAGCCGCATGGCGTTCGTACTTAAATATGGAACTAACCATTCCAATTTTCGCTGTCTCTTATACACATCTCCGAGCCCACGAGACCGTACTAGATCTCGT
+
BCCBBFBBCCABGGGGGGGGGGGHHHHGGHHHGGFEEFHHHHHHHHHHGHHHHHGGEEFGGHGGGGGGGGGHHHHHHHHHDGHHHGHHHHHHHHGGHHHGG?GGGFGHHHHHHFHGHHHHHGGEGGGGGGG<CDFGGCEGHFHHGHHGHE
@M02034:409:000000000-BFKT7:1:1109:2245:13360 1:N:0:26
AAAGTCGAGGTGCCTAAAGTGGCAACCCAGACTTGTTAGACTGTTGGTGGTGTAGAGCTTCCTGTAGCCGCATGGCGTTCGTACTTAAATATGGAACTAACCATTCCAATTTTCGCTGTCTCTTATACACATCTCCGAGCCCACGAGACC
+
AAAB>FAADBAAFBFDGGGFBGEHHHGGGGFFHH3GBGGFBFG3DGHDFDAFFHHFEFFHHHHHFGGFFG?EEEHGGGFGFGHHHHHGFHHHGF3FFHFFCGDFHF4FGFBDGFFFGFGFHEHGFFFE?FDCBD3FCC?D@FF/><@E/?
@M02034:409:000000000-BFKT7:1:1109:12668:13361 1:N:0:26
AAAGTCGAGGTGCCTAAAGTGGCAACCCAGACTTGTTCTTCTGTTGGTGGTGTAGAGCTTCCTGTAGCCGCATGGCGTTCGTACTTAAATATGGAACTAACCATTCCAATTTTCGCTGTCTCTTATACACATCTCCGAGCCCACGAGACC
+
CCCCCFBBCCABGGGGGGGGGGGHHHHGGHHGHHHHHHHHHHHHHHHGGGGFGHHGHHHHHHHHHHHHGGGGGGHHGGGGGGHHHHHHHHGHHHHHHHHHGHHHHFHHHHHHHHGGGGGHHHHHHHFHHHHHGHHHGCGGGGHGCGGCGG
@M02034:409:000000000-BFKT7:1:1109:19729:13362 1:N:0:26
AAAGTCGAGGTGCCTAAAGTGGCAACCCAGACTAATACTAAGGTTGGTGGTGTAGAGCTTCCTGTAGCCGCATGGCGTTCGTACTTAAATATGGAACTAACCATTCCAATTTTCGCTGTCTCTTATACACATCTCCGAGCCCACGAGACC
+
AA3AAFAADBAAGGGGGGGGGCFGFGHGGHHGHGHHGHHHGHHHHHGEFGFBFFHFHHHGGFHHHHHFHGGCEFHHGGEFGECHHHFFGHEHHHGBGHHHHFFHHHHHHHHHHHGGGCAFHEFHHHDFHHFFHHHFA//BDECFGC?DGE
@M02034:409:000000000-BFKT7:1:1109:21870:13367 1:N:0:26
AAAGTCGAGGTGCCTAAAGTGGCAACCCAGACTCATTCTCCTGTTGGTGGTGTAGAGCTTCCTGTAGCCGCATGGCGTTCGTACTTAAATATGGAACTAACCATTCCAATTTTCGCTGTCTCTTATACACATCTCCGAGCCCACGAGACC
+
CCCCCFBCBCCCGGGGGGGGGGGGHHHGGHGGGGHHGHHGGHHHHHGEEEGFFEHBHGHHFHHHFFFFHGGEFGHGFEEEFEFGGHHHHHHHHHDFGFHHGGEGHFFFGHHHHGEEEFEHHHHHFHDDHFEFHHHHG?CCGGHGGGGGGF
@M02034:409:000000000-BFKT7:1:1109:17219:13370 1:N:0:26
AAAGTCGAGGTGCCTAAAGTGGCAACCCAGACTAAGAATACGGTTGTGGTGTAGAGCTTCCTGTAGCCGCATGGCGTTCGTACTTAAATATGGAACTACCATTCCAATTTTCGCTGTCTCTTATACACATCTCCGAGCCCACGAGACCGT
+
CCCCCFCCBCBCGGGGGGGGGGGHHHHGGHHGHHHHHFHHHHGHGGFGGHGHFHFGHHHHHHHHHHHHGGEEGHHGFGGGGHGHHGHGHHHHHHFFGGHGHHHGHHDFHHHHGGGGEHHHHH?FFFDGHHHHFHGCGGGGHGGGGGGGGE
@M02034:409:000000000-BFKT7:1:1109:13238:13377 1:N:0:26
AAAGTCGAGGTGCCTAAAGTGGCAACCCAGACTGTTTTTCCTGTTGGTGGTGTAGAGCTTCCTGTAGCCGCATGGCGTTCGTACTTAAATATGGAACTAACCATTCCAATTTTCGCTGCCTCTTATACACATCTCCGAGCCCACGAG
+
BBBBBFAB@BAAGGGGFGGFGGGGHFFGAGHGHHGFHHGFGHCHHHEEFEEFH3F5D5BGHCHHFHBGHGF0EEHGE>EFF?BGGHG@GHFGFB3@B@GFB1?BFFHE4FDG4B//?E/03BBF4B3B322BB3?2</<>BCGGC@@
@M02034:409:000000000-BFKT7:1:1109:6520:13384 1:N:0:26
AAAGTCGAGGTGCCTAAAGTGGCAACCCAGACTTAGCATGGGGTTGGTGGTGTAGAGCTTCCTGTAGCCGCATGGCGTTCGTACTTAAATATGGAACTAACCATTCCAATTTTCGCTGTCTCTTATACACATCTCCGAGCCCACGAGACC
+
BBCBCFCCCCAAGGGGGGGGGGGHGHGGGHGFHHGHGHHHHHGGGGGGGGFFFGHFHHHHHGHHHHHHHGGEFFHHGFGEFEGHHHGFHHHHHHFGFHHHHHHHHHHHEFHHHGGDGGGHHHHHHH3FFHHHHHHFGCCCCEHGGGCDGF
@M02034:409:000000000-BFKT7:1:1109:20105:13385 1:N:0:26
AAAGTCGAGGTGCCTAAAGTGGCAACCCAGACTGATCCGCTTGTTGGTGGT
+
AAABBF3AADAAEGGFGGFBGGGHHHFEACGECG3BGFAFGEE2FGEE11A
@M02034:409:000000000-BFKT7:1:1109:21869:13386 1:N:0:26
AAAGTCGAGGTGCCTAAAGTGGCAACCCAGACTCATTCTCCTGTTGGTGGTGTAGAGCTTCCTGTAGCCGCATGGCGTTCGTACTTAAATATGGAACTAACCATTCCAATTTTCGCTGTCTCTTATACACATTTCCGAGCCCACGAGACC
+
A1A1AFA1A1>ABEGGAEGFBFFBHHHGGHHGHGGGGGHHFHHHHGHFGGAFGFFBFFGHHHBFDF2GHCEGEGFHGGGGGGFHHHGFFGHHHBF@1F1BG0FGHG>GHHFEFBEGG?/F2DGHHFGHFHBB2B>FCC/<BF/?B@CCFE
@M02034:409:000000000-BFKT7:1:1109:13220:13389 1:N:0:26
AAAGTCGAGGTGCCTAAAGTGGCAACCCAGACTGTTTTTCCTGTTGGTGGTGTAGAGCTTCCTGTAGCCGCATGGCGTTCGTACTTAAATATGGAACTAACCATTCCAATTTTCGCTGTCTCTTATACACATCTCCGAGCCCACGAGACC
+
CCCCCFBBBCAAGGGGGGGGGGGHHHHGGHHGHHHHHHGHHHHHHHHGGGEFGHHHHHHHHHHHHHHHHGGGGGHHGGGGGGHHHHHHHHHHHHHGHHFFHHHHHHHHFHHHHHGGGGGGHHHHHHGHHHFHHHHEG?CCDFHGGFGGGG
@M02034:409:000000000-BFKT7:1:1109:8203:13394 1:N:0:26
AAAGTCGAGGTGCCTAAAGTGGCAACCCAGACTAGTTTGCCGGTTGGTGGTGTAGAGCTTCCTGTAGCCGCATGGCGTTCGTACTTAAATATGGAACTAACCATTCCAATTTTCGCTGTCTCTTATACACATCTCCGAGCCCACGAGACC
+
CCCCCFCBCCBCGGGGGGGGGGGHGHHGGHHGH3GGA5F5GGGGGGGGGEEFGFHHHHHHHHHHHHHHHGGEFFHHGGGGGEGHHHHFHHHHHEFHHHGFHFHHHFFHHGHHHFGGGGGGGFHHGHDHFFHHHHGHGCFCGGHGGGGGGE
@M02034:409:000000000-BFKT7:1:1109:19011:13397 1:N:0:26
AAAGTCGAGGTGCCTAAAGTGGCAACCCAGACTACGGAGCGGGTTGGTGGTGTAGAGCTTCCTGTAGCCGCATGGCGTTCGTACTTAAATATGGAACTAACCATTCCAATTTTCGCTGTCTCTTATACACATCTCCGAGCCCACGAGACC
+
BBCCCFCCCBABGGGGGGGGGGGHHHHGGHHGHHHGGGGGGGGGGGGGGGFFGHHHHHHHHHHHHHHHHGGGGGHHGGGGGGHHHHHHHHHHHHHHHHHHHHGHHHHHHHHHHHGGGGGHHHHHHHHHFGHHHHHHGFGGGGHGGGGGGE
@M02034:409:000000000-BFKT7:1:1109:19032:13398 1:N:0:26
AAAGTCGAGGTGCCTAAAGTGGCAACCCAGACTGGGGTTTAGGTTGGTGGTGTAGAGCTTCCTGTAGCCGCATGGCGTTCGTACTTAAATATGGAACTAACCATTCCAATTTTCGCTGTCTCTTATACACATCTCCGAGCCCACGAGACC
+
B@BBAFAABDBBGFGGGGGFFFFCFHAEFHHFH32A22A2AFFGGGEEFFFGHHHGHHGGHHHHFHHHHGG>FGHHGGGGGGEHEHHFEGHHHH33GFGB?CGFFFHGBHGGHHGGGDADHHHHBFFHHH2FHGGF?/>/BECF/CC/><
@M02034:409:000000000-BFKT7:1:1109:29185:13400 1:N:0:26
AAAGTCGAGGTGCCTAAAGTGGCAACCCAGACTACG
+
>>AAAD1A1A>AFGDGGGGGD1AF1FGE0A0AF10A
@M02034:409:000000000-BFKT7:1:1109:10996:13403 1:N:0:26
AAAGTCGAGGTGCCTAAAGTGGCAACCCAGGCT
+
BBBBBFBBBBBBGGGGGGGGGGGHHHHGGH22F
@M02034:409:000000000-BFKT7:1:1109:21402:13406 1:N:0:26
AAAGTCGAGGTGCCTAAAGTGGCCCAGACTGAGCCTTCATGTTGGTGGTGTAGAGCTTCCTGTAGCCGCATGGCGTTCGTACTTAAATATGGAACTAACCATTCCAATTTTCGCTGTCTCTTATACACATCTCCGAGCCCACGAGACCGT
+
CCCCCFCCCCABGGGGGGGGGGGHHGHHGHHFHHHHHHGGHHHHHEGGEFGFHHHGHHHHHHHHHHHGGEEFHFGGGGGFHGHHHGGHHHHHFHHHHHHHHHHHHHHGHHHHGGEFGHHHHH?FGFFHGHHHHFGCGGGGHGGCGGGGGG
@M02034:409:000000000-BFKT7:1:1109:20792:13410 1:N:0:26
GCTCTTAAAGAGGAGAAAGGTCATGCCTACGTGTAGGGCTTCTAACTTTACTCAGTTCGTTCTCGTCGA
+
AABCCFFFFFFFGGGGGGGGFGHHH54A5AEAG3B532BFA2A55BDFGAFD5ABDFDFFFAFHGAE0E
@M02034:409:000000000-BFKT7:1:1109:4439:13415 1:N:0:26
AAAGTCGAGGTGCCTAAAGTGGCAACCCAGACTCCTAGTACTGTTGGTGGTGTAGAGCTTGCTGTAGCCGCATGGTGTTCG
+
BBBBBFABDAAACFGGGGGF54FGFHFGGHHGHA3FEHHHFGFGEHEEA2EC13D555BB3ABAFH5D3EE0?E15@?B@E
@M02034:409:000000000-BFKT7:1:1109:12978:13415 1:N:0:26
AAAGTCGAGGTGCCTAAAGTGGCAACCCAGACTCTTCTTTTTGTTGGTGGTGTAGAGCTTCCTGTAGCCGCATGGCGTTCGTACTTAAATATGGAACTAACCATTCCAATTTTCGCTGTCTCTTATACACATCTCCGAGCCCACGAGACC
+
CCBCCFBBBBABGGGGGGGGGGGHHHHGGHDFHGHHGHHBFGGHHHFAFEAFGFHBGFHHBGHFHDGDDEGEEGHE?EEGGECGHFHGFGHHHE3FGHHHFC3FF4FFFGHHHGEFGGAGDHHHGHGFHHEFGHHDDCCGCFHADDG<AF
@M02034:409:000000000-BFKT7:1:1109:13842:13416 1:N:0:26
AAAGTCGAGGTGCCTAAAGTGGCAACCCAGACTTCGACTCTTGTTGGTGGTGTAGAGCTTCCTGTAGCCGCATGGCGTTCGTACTTAAATATGGAACTAACCATTCCAATTTTCGCTGTCTCTTATACACATCTCCGAGCCCACGAGACC
+
BBBBB5AABBAAGGGGGGGGGGGHHHHGGHHGHHHGHGGGHHHHHHHGGGGFGHHFHHHHHHHHHHHHHGGFFGHHGGGGGGHHHHHGHHFHHEGHHHHHHHHHHHHHHHHHHHGGGGGHHHHHHHFHFHHHHHHHG/DGGGHGGGGGGG
@M02034:409:000000000-BFKT7:1:1109:4457:13418 1:N:0:26
AAAGTCGAGGTGCCTAAAGTGGCAACCCAGACTCCTAGTACTGTTGGTGGTGTAGAGCTTCCTGTAGCCGCATGGCGTTCGTACTTAAATATGGAACTAACCATTCCAATTTTCGCTGTCTCTTATACACATCTCCGAGCCCACGAGACC
+
BABBBFBABBBBGGGFFFGFGGGHGHHFGHHGGHFHHHGHFFGFHHHGFGEFFHHEHHHHHHHHHGHHHGGFGGHHGEGGGEHHHHHHHHEHHEBFBHFGFFFGGFDHHHHHHHGGGGGHHGHGHGGHEHGGHHFF?/@@@FFEG/A?DF
@M02034:409:000000000-BFKT7:1:1109:5056:13425 1:N:0:26
AAAGTCGAGGTGCCTAAAGTGGCAACCCAGACTCCGCGTCCGGTTGGTGGTGTAGAGCTTCCTGTAGCCGCATGGCGTTCGTACTTAAATATGGAACTAACCATTCCAATTTTCGCTGTCTCTTATACACATCTCCGAGCCCACGAGACC
+
CCCCCFAACDBCGGGGGGGGGGGHHHHGGHHGH33AE2E?2AEEEGGEA?FFAFGGF5GHDGGHH5FFGEE>EECEEEEGEFFGHHGHBDHFHF3?FGHHFC3FHHHHHGGHHHDGGDDGFFHHGFFFHGGHHHHEFDCDF/.CD-CGGF
@M02034:409:000000000-BFKT7:1:1109:5901:13435 1:N:0:26
AAAGTCGAGGTGCCTAAAGTGGCAACCCAGACTGGGAATCCGGTTGGTGGTGTAGAGCTTCCTGTAGCCGCATGGCGTTCGTACTTAAATATGGAACTAACCATTCCAATTTTCGCTGTCTCTTATACACATCTCCGAGCCCACGAGACC
+
CCCCCFBBCCABGGGGGGGGGGGHHHHGGHHGHHCHFHHHHGGGGGGGGGEFFGHFHHHHHGHHHGHHHGGGGGHHGGGGGGFHHHHHHHGHHHGHHHGHHHHHHHGHHHHHHHGGGGGGHGHHHHHHGHGHHHHHGFGGGFHGGCFGGG
@M02034:409:000000000-BFKT7:1:1109:24309:13435 1:N:0:26
AAAGTCGAGGTGCCTAAAGTGGCAACCCAGACTCGGCGGGGTGTTGGTGGTGTAGAGCTTCCTGTAGCCGCATGGCGTTCGTACTTAAATATGGAACTAACCATTCCAATTTTCGCTGTCTCTTATACACATCTCCGAGCCCACGAGACC
+
CCCCCFBCCCBCGGGGGGGGGGGHHHHGGHHGHHGGGGGGGEGGGGH1FE1FGDGGGBFGDGHFHGHFHGGEEGHAFDFGFCFGEGFGHHHHHHBGFHHHHHHFGFFGHHHHHGFGGGDHGHHH1G0DHHHHGHDG?@-@AGHG-C??.E
@M02034:409:000000000-BFKT7:1:1109:11339:13436 1:N:0:26
AAAGTCGAGGTGCCTAAAGTGGCAACCCAGACTTAGGTTTAGGTTGGTGGTGTAGAGCTTCCTGTAGCCGCATGGCGTTCGTACTTAAATATGGAACTAACCATTCCAATTTTCGCTGTCTCTTATACACATCTCCGAGCCCACGAGACC
+
ABBBBFBABBBBGGGGGGGGGGGHHHFEFHHFHHFHHHHHHHHHHHEGGGGGHHHHHHHHHHHHHFFGGGFEEGHGGGGGGGFHGHHGHHFHFFDBFHFEGFDGHEDDBGHHHHGEFEGEHGHHFHBB3F2FCGD2C/@?DAGFD@<AAC
@M02034:409:000000000-BFKT7:1:1109:2102:13439 1:N:0:26
AAAGTCGAGGTGCCTAAAGTGGCAACCCAGACTCTTAGTGCTGTTGGTGGTGTAGAGCTTCCTGTAGCCGCATGGCGTTCGTACTTAAATATGGAACTAACCATTCCAATTTTCGCTGTCTCTTATACACATCTCCGAGCCCACGAGACC
+
A3AABDAADBBBFGGGGGGGFGFG4GFFEHCFFHGHHHGHHGGFFHHGGGAFAFFGHHHHHGHHGHHGHGGAEGHFEEEGGEGHHHHEHHGHHHBGFHHGHHHHHFHHHHHEHHGGGGGGHFHGFHDGFFFFFGD?E?C<DFEGGCGGDC
@M02034:409:000000000-BFKT7:1:1109:17071:13444 1:N:0:26
AAAGTCGAGGTGCCTAAAGTGGCAACCCAGACTAAGAATCAGGTTGGTGGTGTAGAGCTTCCTGTAGCCGCATGGCGTTCGTACTTAAATATGGAACTAACCATTCCAATTTTCGCTGTCTCTTATACACATCTCCGAGCCCACGAGAC
+
A3AABF?ABBBBFFGEGFGGGGFGHHCGGGHGHGEA35AB53BGFEEEFFEFHHH5EHGHGGHHHHGGHGGEGGHHGGGFGG2GHHFFGG@GFFF3CHGBHHHGHHHFHHHHHGGGG/FFFHHHFG4FDGBGFGGH/D?CGG/F@/ADD
@M02034:409:000000000-BFKT7:1:1109:22340:13464 1:N:0:26
AAAGTCGAGGTGCCTAAAGTGGCAACCCAGACTTAGATGGCGGTTGGTGGTGTAGAGCTTCCTGTAGCCGCATGGCGTTCGTACTTAAATATGGAACTAACCATTCCAATTTTCGCTGTCTCTTATACACATCTCCGAGCCCACGAGACC
+
CCCBCFBBBCBBGGGGGGGGGGGHHHHGGHHGHFHHHF53FEGGGGGGGGGGHGHHHHHHHHHHHHHHHGG@EGHHGGGGGFFHHHHHHHHHHHGHGHHGHHHHHHFHFGHHHHGGGGGGHGHHHHHHFHFHHHFGGFCGGGFGGGGCGA
@M02034:409:000000000-BFKT7:1:1109:14319:13481 1:N:0:26
AAAGTCGAGGTGCCTAAAGTGGCAACCCAGACTTTGTTTTAGGTTGGTGGTGTAGAGCTTCCTGTAGCCGCATGGCGTTCGTACTTAAATATGGAACTAACCATTCCAATTTTCGCTGTCTCTTATACACATCTCCGAGCCCACGAGACC
+
CCCCCFCCCCABGGGGGGGGGGGHHHHGGHHGHHHHHHHHHHHHHHGGGGEFGHHHHHHHHHHHHHHHHGGGGGHHGFGGGGHHHHHGHHHHHHGHHHHGHHHHHHGHHHHHHHGGGGGHHHHHGHHHGHFHHHHHGGGGGGHGGGGGGG
@M02034:409:000000000-BFKT7:1:1109:4875:13481 1:N:0:26
AAAGTCGAGGTGCCTAAAGTGGCAACCCAGACTTGTTATCCTGTTGGTGGTGTAGAGCTTCCTGTAGCCGCATGGCGTTCGTACTTAAATATGGAACTAACCATTCCAATTTTCGCTGTCTCTTATACACATCTCGG
+
CCCCCFBCBCBBGGGGGGGGGGGHHHHGGHHGH53D5FG55DAGFGHEGGEFGFHFHGHHHHHHHHHHHGGGGGHHGGGGGEFHHHHHHHHHHH3GHHHHHHFHHHHFGGHHHFGGGGEHGHHHHFHFFHGHHHH0?
@M02034:409:000000000-BFKT7:1:1109:2418:13489 1:N:0:26
AAAGTCGAGGTGCCTAAAGTGGCAACCCAGACTTTGAATCTTGTTGGTGGTGTAGAGCTTCCTGTAGCCGCATGGCGTTCGTACTTAAATATGGAACTAACCATTCCAATTTTCGCTGTCTCTTATACACATCTCCGAGCCCACGAGACC
+
AABBBD3A?DAAFGGGFGGGGGGHHHHGGGHGF5FE5D5DDGFGFAFEC?EF13DADDDEACF555B5F?E0EE11?EGGG>?CEDGGHFFHED33BFGFFA3GGBG??FHHHDEGGCE3FGGHDF4FGFG2FFFFD//>BFCACCC//?
@M02034:409:000000000-BFKT7:1:1109:6029:13498 1:N:0:26
AAAGTCGAGGTGCCTAAAGTGGCAACCCAGACTTTTGTTCCTGTTGGTGGTGTAGAGCTTCCTGTAGC
+
CCCCCFBBCBBCGGGGGGGGGGGHHHHGGHHGHFHHHBGA5FHFFHHE22FC13F5A5B35BGAB555
@M02034:409:000000000-BFKT7:1:1109:24762:13500 1:N:0:26
AAAGTCGAGGTGCCTAAAGTGGCAACCCAGACTAATAAGAATGTTGGTGGTGTAGAGCTTCCTGTAGCCGCATGGCGTTCGTACTTAAATATGGAACTAACCATTCCAATTTTCGCTGTCTCTTATACACATCTCCGAGCCCACGAGAC
+
CCCCCFBCCCBCGGGGGGGGGGGHHHHGGHHGHGHHHHH5FGHHHHHGGGGFGHHGHHHHHHHHHHHHHGGEGGHHGGGGGFHGHHHHHHHHHHGHHHHHHHHHHHGHHHHHHHGGGGGHHHHHGHBGHHEHHHHFGDCDFGHGGGCGG
@M02034:409:000000000-BFKT7:1:1109:25879:13505 1:N:0:26
AAAGTCGAGGTGCCTAAAGTGGCAACCCAGAATC
+
BBBBBFAAADA?4FGFFGBGF4C4GCHGGFF3B5
@M02034:409:000000000-BFKT7:1:1109:12489:13508 1:N:0:26
AAAGTCGAGGTGCCTAAAGTGGCAACCCAGACTGAGAATGAGGTTGGTGGTGTAGAGCTTCCTGTAGCCGCATGGCGTTCGTACTTAAATATGGAACTAACCATTCCAATTTTCGCTGTCTCTTATACACATCTCCGAGCCCACGAGACC
+
CCCCCFCCCCBCGGGGGGGFGGGHHHHGGHHGHHHHHHHHHHHHHHGGGGEFGHHHHHHHHHHHHHHHGGGEGGHGGGGGGGHHHHHGHHHHHHHHHHHHHHGHHHHHHHHHHHGGGGGGHHHHHH3FHHGHHHHHGDCGGGHGGGGGGG
@M02034:409:000000000-BFKT7:1:1109:7255:13512 1:N:0:26
AAAGTCGAGGTGCCTAAAGTGGCAACCCAGACTCGTTGTGCGGTTGGTGGTGTAGAGCTTCCTGTAGCCGCATGGCGTTCGTACTTAAATATGGAACTAACCATTCCAATTTTCGCTGTCTCTTATACACATCTCCGAGCCCACGAGAC
+
CDDDDFBCCDCCGGGGGGGGGGGHHHHGGHHGH3BA22AB52AFGEFEEGGGAAGFFHHHHHHHHGHFHGGEFGHFFGFGGFFHHHHHHHGHHHFFGHHHFFFGGFFFBGHHHFGGGGDHHHHHHHFHHGHHHHHHGGGGGGHGCFGFG
@M02034:409:000000000-BFKT7:1:1109:11764:13516 1:N:0:26
AAAGTCGAGGTGCCTAAAGTGGCAACCCAGACTTAGTGTCAGGTTGGTAGTGAGACCTGTAGCCGCATGGCGTTCGTACTTAAATATGGAACTAACCATTCCAATTTTCGCTGTCTCTTATACACATCTCC
+
AABBBFBABBBAFGGBFGGGGGGGFH4EFHAFHHEHGFHGFGHHHHEGHFHH5G5FFHGHHFFFECEEFFFGGGCEEGCGHF@FGGHFD3@GGGFFEFFHB4B4BGHH4EAEGGFGFHHEG4?4?3B3F3B
@M02034:409:000000000-BFKT7:1:1109:7620:13517 1:N:0:26
AAAGTCGAGGTGCCTAAAGTGGCAACCCAGACTCCTTTGAAGGTTGGTCGTGTAGTGCTTCCTGTAGCCGCATG
+
BBBBAFAB>DABGGGGGGGGGGGHHHHGGHDFH33FBF5555BG3GA252A1A2DDB5D55BF5A555AAA0EE
@M02034:409:000000000-BFKT7:1:1109:12564:13519 1:N:0:26
AAAGTCGAGGTGCCTAAAGTGGCAACCCAGACTCATGCGCAGGTTGGTGGTGTAGAGCTTCCTGTAGCCGCATGGCGTTCGTACTTAAATATGGAACTAACCATTCCAATTTTCGCTGTCTCTTATACACATCTCCGAGCCCACGAGACC
+
BBBBAFABDDAAGGGGGGGFGFGGGHHGEHHGHGHHGHGGGGGHGHGGGGGF1FFBGHHHHCHHHFHHHGGGEEHEFEEGGEFHHHFGHHHHHHBFFFDCHHHHHFFHFHGHHHFGFEGHGHFHHHDFFHFGCGHHG/DFGEHFFFGFDG
@M02034:409:000000000-BFKT7:1:1109:4602:13523 1:N:0:26
GCTCTTAAAGAGGAGAAAGGTCATGCCTAATAAGAAGGCTTCTAACTTTACTCAGTTCGTTCTCGTCGACAATGGCGGAACTGGCGACGTGACTGTCGCCCCAAGCAACCTGTCTCTTATACACATCTCCGAGCTCACGAGACGCTACG
+
BBBBBFFFFFFFGGGGGGGFGGHHHHHHFHHHGHFHHHHGHFGFDFDHHFFDDFHGGDFGHGFHFAEEEE1AFGHFEE/@EHHEHE@/EEFG/4FBGGHEFGGDGEH2CCGFGFHGHHHHFFGHHHHHHG?@@A/1?<FACAA.AFGCD
@M02034:409:000000000-BFKT7:1:1109:7603:13526 1:N:0:26
AAAGTCGAGGTGCCTAAAGTGGCAACCCAGACTCCTTTGAAGGTTGGTGGTGTAGAGCTTCCTGTAGCCGCATGGCGTTCGTACTTAAATATGGAACTAACCATTCCAATTTTCGCTGTCTCTTATACACATCTCCGAGCCCACGAGAC
+
AABAAD3AA2>>FGGGGGGGGFGHFAFEFHDFFHHFGHGFGHFFGFCGGG1BFGHF5GHHHHHGFHHHHGEGGEHFGFGEFEEHHGGFDGGFGFBFHEHHHHHHHHBDHHHHHHGGGEEFHHHHHHFHFHFHFGFGDCC?GF/FF@CFD
@M02034:409:000000000-BFKT7:1:1109:12487:13527 1:N:0:26
AAAGTCGAGGTGCCTAAAGTGGCAACCCAGACTGAGAATG
+
A?1AAFAADD11AGF11B1FDGCHFCGGGCGFHAFFFBGF
@M02034:409:000000000-BFKT7:1:1109:24408:13529 1:N:0:26
AAAGTCGAGGTGCCTAAAGTGGCAACCCAGACTGGTTCGCCTGTTGGTGGTGTAGAGCTTCCTGTAGCCGCATGGCGTTCGTACTTAAATATGGAACTAACCATTCCAATTTTCGCTGTCTCTTATACACATCTCCGAGCCCACGAGACC
+
CCDCCFCCCDCCGGGGGGGGGGGHHHHGGHGGHGFHBGA2EEHHHHHAEEGFEGGBFGGHFHHHHFHEFEE>EFFEEEEGEE2F?GHG3GHFHB3@GGHHCC?FEGFDDGGHHG<?E/<FGHHHGHDHFFGCHDHFD<BDGGEGGGFGGG
@M02034:409:000000000-BFKT7:1:1109:14437:13533 1:N:0:26
AAAGTCGAGGTGCCTAAAGTGGCAACCCAGACTCCGCTGTCTGTTGGTGGTGTAGAGCTTCCTGTAGCCGCATGGCGTTCGTACTTAAATATGGAACTAACCATTCCAATTTTCGCTGTTTCTTATACACATCTCCGAGCCCACGAGACC
+
CCCCBFBCCDCCGGGGGGGFGGGHHHHGGHHGHHHGGGGGHHHHHHHEFGEFBFHGHHHHHHHHHHHHHGGEFGHHGGGGGFGHHHHHHHHHHHHHHGHGHHHHHHHGHHHHHHGGGGGHHGHHHHGHHHGHGHHHGGGGGGHGGGGGGG
@M02034:409:000000000-BFKT7:1:1109:20668:13535 1:N:0:26
AAAGTCGAGGTGCCTAAAGTGGCAACCCAGACTAAGCCTAATGTTGGTGGTGTAGAGCTTCCTGTAGCCGCATGGCGTTCGTACTTAAATATGGAACTAACCATTCCAATTTTCGCTGTCTCTTATACACATCTCCGAGCCCACGAGACC
+
CBCCCFBCBBBBGGGGGGGGGGGHHHHGGHHGHHHHHHHHHGHHHHHGGGAFGHHHHHHHHHHHHHHHHGGEGGHHGGGGGGHHHHHHHHHHHHHGHHHHHHHHHHHHHHHHHHGGGGGHHGHHHHFHHHHHHHHHGCGGGGGGGGGGGG
@M02034:409:000000000-BFKT7:1:1109:7621:13537 1:N:0:26
AAAGTCGAGGTGCCTAAAGTGGCAACCCAGACTCCTTTGAAGGTTGGTGGTGTAGAGCTTCCTGTAGCCGCATGGCGTTCGTACTTAAATATGGAACTAACCATTCCAATTTTCGCTGTCTCTTATACACATCTCCGAGCCCACGAGACC
+
BBBBAFBBBDBBGGGGGGGGGGGHHHHGGHHGGHHHHHHHBGHHHHFEFGAFBEGEGHHHHHHHHGHHGGGCFGGHGGGGGEGFGFHHHHHFGFBGFGFHHHBFGFHHDGHHFDE?FGEEGGGHFFFHHHHGCFHEA<@BDEHEGGG/E?
@M02034:409:000000000-BFKT7:1:1109:25541:13541 1:N:0:26
AAAGTCGAGGTGCCTAAAGTGGCAACCCAGACTGAGAGGGGTGTTGGTGGTGTAGAGCTTCCTGTAGCCGCATGGCGTTCGTACTTAAATATGGAACTAACCATTCCAATTTTCGCTGTCTCTTATACACATCTCCGAGCCCACGAGACC
+
CCCCCFCCBCCCGGGGGGGGGGGHHHHGGHHGHHFGFHGGGFGGGHHFGGGFF3GAFFFHHHHHHFGFFFGEEFHAEEFGFEEGGGHHBHHHHH3FHHGFB0ECFFFDFFGHHGEGGGDHHHHHFFFGHHBHFGHFG?CFGEEGGCCGGF
@M02034:409:000000000-BFKT7:1:1109:29203:13551 1:N:0:26
AAAGTCGAGGTGCCTAAAGTGGCAACCCAGACTAAGAAGCATGTTGGTGGTGTAGAGCTTCCTGTAGCCGCATGGCGTTCGTACTTAAATATGGAACTAACCATTCCAATTTTCGCTGTCTCTTATACACATCTCCGAGCCCACGAGAC
+
AAABAF@B3A2>FGGGFGGBFGFHHGHEGHGFGDFFHHHHFHHGHHHEFEABB3GFHDHHHHHFGFHABB?AFEH1EEEGE?B?FGFGGFFFFG3DCHFGBGEBF4F4?GGFFFE//EED?FBHFHGGFGFHGHHFC@CC?F?<>ACDC
@M02034:409:000000000-BFKT7:1:1109:3427:13559 1:N:0:26
AAAGTCGAGGTGCCTAAAGTGGCAACCCAGACTACTCCTCAGGTTGGTGGTGTAGAGCTTCCTGTAGCCGCATGGCGTTCGTACTTAAATATGGAACTAACCATTCCAATTTTCGCTGTCTCTTATACACATCTCCGAGCCCACGAGACC
+
BBBCAFCCBCACGGGGGGGGGGGHHHHGGHHGHCFG3CG2EFHHHHGEGGGGGHHHHHHHHHHHHHHHHGGEGGHHGGGGGGHHHHHHHHHHHHGFHHHHHHGHHHGHHHHHHHGGGGGHHHHHHHHHHHHHHHGFGCCGGGHGGGGGGC
@M02034:409:000000000-BFKT7:1:1109:13205:13559 1:N:0:26
AAAGTCGAGGTGCCTAAAGTGGCAACCCAGACTGGGCCTACGGTTGGTGGTGTAGAGCTTCCTGTAGCCGCATGGCGTTCGTACTTAAATATGGAACTAACCATTCCAATTTTCGCTGTCTCTTATACACATCTCCGAGCCCACGAGACC
+
AABBAFBCCCABGGGGGGGFFGGHHHHGGHHGHHDFHHGHHGGGGFGEGGEFFGHHFHHHHHHHGHHHHGGEFGHHGGGGGGHHHHHHHHHHHHHFGHHHHHGHHHHHHHHHHHGGGGGHHHHHHHFFHHGHFFGHGCGGGGHGGGGGGE
@M02034:409:000000000-BFKT7:1:1109:13191:13569 1:N:0:26
AAAGTCGAGGTGCCTAAAGTGGCAACCCAGACTGGGCCTACGGTTGGTGGTGTAGAGCTTCCTGTAGCCGCATGGCGTTCGTACTTAAATATGGAACTAACCATTCCAATTTTCGCTGTCTCTTATACACATCTCCGAGCCCACGAGACC
+
AAAAAFAA1AAAGGGGFFGFG1E0EFHGAGCGHHHGFEEHHCGGAEGGFGB//BG2GFHFHHHHHHFGHGG?EGGHGGEFEGGHHHHFEGHHHEFFFFFHFHFGHFHB2GGHHG?F/EADHHHHEHFFGFHGHHGHCC/CBFEGGG??CE
@M02034:409:000000000-BFKT7:1:1109:14176:13570 1:N:0:26
AAAGTCGAGGTGCCTAAAGTGGCAACCCAGACTACTCCTCCTGTTGGTGGTGTAGAGCTTCCTGTAGCCGCATGGCGTTCGTACTTAAATATGGAACTAACCATTCCAATTTTCGCTGTCTCTTATACACATCTCCGAGCCCACGAGACC
+
AABAAFABDBAAGGGFGGGFGGFFHHGGGHHGHHHHHHHHHHHHHHHGGG?FFGHHHHGGHGHHFHHHHGGGGGHGGEGFGF2FGHDFGHHHHHHFHBEGHHHGFHFHHHHHHEGGGGGHHFHHHHFHHFEHFDGFG<@CGGHGGCDGGF
@M02034:409:000000000-BFKT7:1:1109:24640:13570 1:N:0:26
AAAGTCGAGGTGCCTAAAGTGGCAACCCAGACTATTGGGCAGGTTGGTGGTGTAGAGCTTCCTGTAGCCGCATGGCGTTCGTACTTAAATATGGAACTAACCATTCCAATTTTCGCTGTCTCTTATACACATCTCCGAGCCCACGAGACC
+
AAAAAFBBBBBBGGGGGDGGCFGGHHHGGHHGHHHHHHGHHGGHHHGGEGFFGFHHHHHHHHHHHFFHHGGEFGHHGGGGGGHHHHHGHHGHHHFFEGFGHHGHHHFHFGGHGHGGGGFBGFGHHE3BFFBGHHFFGGG?CFGCDCGDDF
@M02034:409:000000000-BFKT7:1:1109:27920:13572 1:N:0:26
AAAGTCGAGGTGCCTAAAGTGGCAACCCAGACTTATCAGCCGGTTGGTGGTGTAGAGC
+
CCCCBFBBCCBCGGGGGGGGGGGHHHHGGHHGH5A5AED33AEG?F0B1AEE13D5B5
@M02034:409:000000000-BFKT7:1:1109:13465:13577 1:N:0:26
AAAGTCGAGGTGCCTAAAGTGGCAACCCAGACTTGTGCGGTGGTTGGTGGTGTAGAGCTTCCTGTAGCCGCATGGCGTTCGTACTTAAATATGGAACTAACCATTCCAATTTTCGCTGTCTCTTATACACATCTCCGAGCCCACGAGACC
+
CCCCCFCCCCABGGGGGGGGGGGHHHHGGHGGHHHFHHGGEFGGGGGGGGFFGHHHHHHHHHHHHHHHHGGGGGHHGGGGGGGHHHHHHHFHHGEEGHFHHHHHHHGHFGHHHHGGGGGHHHHHFHDHHHHHHHHGGFGGGGHGGGGGGF
@M02034:409:000000000-BFKT7:1:1109:27901:13578 1:N:0:26
AAAGTCGAGGTGCCTAAAGTGGCAACCCAGACTCATCAGCCGGTTGGTGGTGTAGAGCTTCCTGTAGCCGCATGGCGTTCGTACTTAAATATGGAACTAACCATTCCAATTTTCGCTGTCTCTTATACACATCTCCGAGCCCACGAGACC
+
BBBAAFBBBBBBGGGGGGGFFFGHHHHGGHGGHHHHHHHGHGGGGGFFGGEFHHHHHHHHHHHHGHHHGGG?EGHGGGGGGGGHHHHHHHHHHHGHHHGFGHHHHGFFHHHHHHGGGGFFHHHHHHDGDGFHFG2GF?DFGFHGGGGGGG
@M02034:409:000000000-BFKT7:1:1109:27833:13582 1:N:0:26
AAAGTCGAGGTGCCTAAAGTGGCAACCCAGACTCTTCCACCGGTTGGTGGTGTAGAGCTTCCTGTAGCCGCATGGCGTTCGTACTTAAATATGGAACTAACCATTCCAATTTTCGCTGTCTCTTATACACATCTCCGAGCCCCACGAGAC
+
BBBBBFBBBBABGGGGGGGGGGGHHHHGGHHGHHHHHHHHHGGGGGGGGGEFBGHDGHHHHHHHHGHHHEGFGGHFGEGGFEFHHHHHHHHHHGGDGHFHHGFHHHHHGGHHHHGGGGFFFHHFHHHHHHHHHHHHGFGGCGGGGGGGGD
@M02034:409:000000000-BFKT7:1:1109:25988:13582 1:N:0:26
AAAGTCGAGGTGCCTAAAGTGGCAACCCAGACTGGGGAGCCGGTTGGTGGTGTAGAGCTTCCTGTAGCCGCATGGCGTTCGTACTTAAATATGGAACTAACCATTCCAATTTTCGCTGTCTCTTATACACATCTCCGAGCCCACGAGACC
+
CCDDDFBBCCCCGGGGGGGGGGGHHHHGGFHGHH2F222B2AFGFGGGGGEFHHHGHHHHHHHHHHHHHGGGFGHHGGGGGGHHHHHHGHHHHHHHHHGGHHHHHHGHHHHHHHGGGGGFBFHHHH>GFHHHHHGHG?CFGGHGGGGGGF
@M02034:409:000000000-BFKT7:1:1109:28781:13590 1:N:0:26
AAAGTCGAGGTGCCTAAAGTGGCAACCCAGACTACGGCGCCTGTTGGTGGTGTAGAGCTTCCTGTAGCCGCATGGCGTTCGTACTTAAATATGGAACTAACCATTCCAATTTTCGCTGTCTCTTATACACATCTCCGAGCCCACGAGACC
+
BBBBBFBBBBAAGFGGGGGGGGGHHHGGGHHGHGHGDGGGGGHGHHHGGGEFFHHEGHHHHHHHHHHHHGGFGGHHGEGGFFHHHHHHHHHHHHFHGHHFHHHHFHFHHHHHHHGDGGGHHHHHHHFHGGGHHHHFD/@@CGHGGGDDGE
@M02034:409:000000000-BFKT7:1:1109:28256:13590 1:N:0:26
AAAGTCGAGGTGCCTAAAGTGGCAACCCAGACTCGGAGGTGTGTTGGTGGTGTAGAGCTTCCTGTAGCCGCATGGCGTTCGTACTTAAATATGGAACTAACCATTCCAATTTTCGCTGTCTCTTATACACATCTCCGAGCCCACGAGACC
+
CCCCCFBBCBAAGGGGGGGGGGGHHHHGGHDGHHGGGFGEGHGHHHHGGGAFFGHHHHHHHHHHHHHHHGGEEGHHGGGGGGHHHHHGHHHHHHHHGHGHHHGHHHHHHHHHHHGGGGGHHHHHHHGHHHGHHFFHG/DGGGHGGGGGGG
@M02034:409:000000000-BFKT7:1:1109:14051:13592 1:N:0:26
AAAGTCGAGGTGCCTAAAGTGGCAACCCAGACTAAGAAGAAGGTTGGTGGTGTAGAGCTTCCTGTAGCCGCATGGCGTTCGTACTTAAATATGGAACTAACCATTCCAATTTTCGCTGTCTCTTATACACATCTCCGAGCCCACGAGACC
+
CCCCCFCCCCBCGGGGGGGGGGGHHHHGGHHGHH3BGHHHHHHHHHGGGGEFGHHHHHHHHHHHHHHHHGGGGGHHGGGGGFHHHHHHHHHHHHHFHHHGHHHHHHGHHHHHHGGGGGGHHHHHHHHHHHHHHHHHGGGGGGHGGGGGGE
@M02034:409:000000000-BFKT7:1:1109:28273:13597 1:N:0:26
AAAGTCGAGGTGCCTAAAGTGGCAACCCAGACTCGGAGGTGTGTTGGTGGTGTAGAGCTTCCTGTAGCCGCATGGCGTTCGTACTTAAATATGGAACTAACCATTCCAATTTTCGCTGTCTCTTATACACATCTCCGAGCCCACGAGAC
+
AAAAAFA@@>>AGGG11BEEFGGHFAFECFCEBAFE?EE/AFEHHGHEFEAFFBGFF1FF1EGFEFG21BE?EEH0>E/?EE>CFHFFFFDFFF1>>FGC1>>FH222BGHHHBE</??<B>2FFHB22BBGFHB1?@C?//CCCCCC>
@M02034:409:000000000-BFKT7:1:1109:23600:13597 1:N:0:26
AAAGTCGAGGTGCCTAAAGTGGCAACCCAGACTCCTCATCTGGTTGGTGGTGTAGAGCTTCCTGTAGCCGCATGGCGTTCGTACTTAAATATGGAACTAACCATTCCAATTTTCGCTGTCTCTTATACACATCTCCGAGCCCACGAGACC
+
CCCCCFCCCCBCFGGGGGGGGGGHHHHGGHHGHHHGHHHHHHHHHGGGGGEFBGHHHHHHHHHHHHHHHGGGGGHHGEGGGEHHHHHHHHHHHGFHFHHHHHHHHHHHFGHHHHGGGGGHHHHHFH?GFHGHHHHGGFGGGGHGGGGGGG
@M02034:409:000000000-BFKT7:1:1109:29591:13608 1:N:0:26
AAAGTCGAGGTGCCTAAAGTGGCAACCCAGACTCATCATAAGGTTGGTGGTGTAGAGCTTCCTGTAGCCGCATGGTGTTCGTACTTAAATATGGAACTAATTATTCCAATTT
+
BBBBBFABDBABFGGGGGGGGGGHHFHFGFG23B3F55FDFFGHDG22A2BA13D5B533BABFAF553AA0EAC5B1?5B121BFGE3BG4@333B3BG444B44F44B3B
@M02034:409:000000000-BFKT7:1:1109:4634:13609 1:N:0:26
AAAGTCGAGGTGCCTAAAGTGGCAACCCAGACTACTATTTTGGTTGGTGGTGTAGAGCTTCCTGTAGCCGCATGGCGTTCGTACTTAAATATGGAACTAACCATTCCAATTTTCGCTGTCTCTTATACACATCTCCGAGCCCACGAGACC
+
AAAA>DA>DDABGGGGGGGFGGFHFHHGGHGGHHHFGDGBFGGHEEEECGEGAFHGFHHHFHHHHBGFFGA@FEFFFEGGGEFHHHHGFFFFHD33FGEGBC3FGFHFHHHFHGEEGGGHHHHGGHHHGGHHHHHDD?GGGFGGGGGFGG
@M02034:409:000000000-BFKT7:1:1109:3805:13609 1:N:0:26
AAAGTCGAGGTGCCTAAAGTGGCAACCCAGACTCATTATCCTGTTGGTGGTGTAGAGCTTCCTGTAGCCGCATGGCGTTCGTACTTAAATATGGAACTAACCATTCCAATTTTCGCTGTCTCTTATACACATCTCCGAGCCCACGAGACC
+
AA1>AFAADD>AGGGGGGGGGGFCGHHAFA0FHHCFGHFHHHHFHFHGFGEFGGEFGHHHHHHHHFGGFFE?EEHHGEGFEEFCGHFFGHGHHHGHHHDFGHHHHGFHGFGHHHGGGGGFHGHHHGFGGHFHEGGGGCGCGGHGCCGFGE
@M02034:409:000000000-BFKT7:1:1109:11694:13615 1:N:0:26
AAAGTCGAGGTGCCTAAAGTGGCAACCCAGACTAGGATTTAGGTTGGTGGTGTAGAGCTTCCTGTAGCCGCATGGCGTTCGTACTTAAATATGGAACTAACCATTCCAATTTTCGCTGTCTCTTATACACATCCCGAGCCCACGAGACC
+
CCCCCFABBBCCGGGGGGGFGGGHHHHGGHCFHFHHBGHHHHHHHHGGGGGFHHHFHHHHHHHHHHHGGGGEEGHGGGGGGGHHHHHHHHHHHHGHGHFGHGGGHHFFGGHHHGGGGGGGHGHHFHBDGGFHHHAFACCCEHGFC@DDA
@M02034:409:000000000-BFKT7:1:1109:4775:13621 1:N:0:26
AAAGTCGAGGTGCCTAAAGTGGCAACCCAGACTGGGGTGGGGGTTGGTGGTGTAGAGCTTCCTGTAGCCGCATGGCGTTCGTACTTAAATATGGAACTAACCATTCCAATTTTCGCTGTCTCTTATACACATCTC
+
A@AAA3A11>>ACFGG1ABGGGCGHC00FGAFHGEHGEAEGCEFFGGECA>?FBFHGHHHHBHHHG2GFGGCEEFAEEEFGE0?GG>BGHHHHFFGHHEB1<FHHFH2FGDGHGCCFGBFGFGHHH?BFF1C11?
@M02034:409:000000000-BFKT7:1:1109:16771:13622 1:N:0:26
AAAGTCGAGGTGCCTAAAGTGGCAACCCAGACTACGCATCC
+
DDDDDFBBCCBCGGGGGGGGGGGHHHHGGHHGHD3B22B2A
@M02034:409:000000000-BFKT7:1:1109:27077:13628 1:N:0:26
AAAGTCGAGGTGCCTAAAGTGGCAACCCAGACTCATCCGGATGTTG
+
ABBBAFABB@AAFGGGGGGGGGGHHGHGGHC2F33F5FE22AEFDE
@M02034:409:000000000-BFKT7:1:1109:27060:13630 1:N:0:26
AAAGTCGAGGTGCCTAAAGTGGCAACCCAGACTCATCCGCATGTTGGTGGTGTAGAGCTTCCTGTAGCCGCATGGCGTTCGTACTTAAATATGGTACTAACCATTCCAATTTT
+
CCCCCFAABCBBGGGGGGGGGGGHHHHGGH22FEEGFH2E2EEHDHFAA1EF13F55AAA5FFDBAF5FAE0EE?1/?@FE?2?FGH3DGHBF344BFGH3?3BB?F44DDHF
@M02034:409:000000000-BFKT7:1:1109:20782:13631 1:N:0:26
AAAGTCGAGGTGCCTAAAGTGGCAACCCAGACTGAGACGCCGGTTGGTGGTGTAGAGCTTCCTGTAGCCGCATGGCGTTCGTACTTTAATATGGAACTAACCATTCCAATTTTCGCTGTCTCTTATACACATCTCCGAGCCCACGAGACC
+
A3>>ADABDBAAGGGGGGGGGBFGFHHGGG2F3GFFDFAAEECEGGGA1AAFG3B5FFEGGCGHEGFGHGE/EFHHGEEGGE0GEGG4FBEDG33FFB3FGGHHHGHBGHGHFD?FFFAGDGHFF22@FF1GFGF@A/?@CGHGGCGGFE
@M02034:409:000000000-BFKT7:1:1109:19240:13644 1:N:0:26
AAAGTCGAGGTGCCTAAAGTGGCAACCCAGACTAGTTCGCGTGTTGGTGGTGAGAGCTTCCTGTAGCCGCATGGCGTTCGTACTTAAATATGGAACTAACCATTCCAATTTTCGCTGTCTCTTATACACATCTCCGAGCCCACGAGACCG
+
CCCCCFAABCCCGGGGGGGGGGGHHHHGGHHGHHFHHHFEGFGGGHFECFGFFHBFCGHGHHHHHHGHDE0BEHFFFGGGGBGGGG3@GEFGEBBFGHGHHEGHGH4DFGHHDEGGGAGHFHHFHFHFC2FGFDHGCDCGGEG/DCCDF?
@M02034:409:000000000-BFKT7:1:1109:24172:13649 1:N:0:26
AAAGTCGAGGTGCCTAAAGTGGCAACCCAGACTCTGTTTTCTGTTGGTGGTGTAGAGCTTCCTGTAGCCGCATGGCGTTCGTACTTAAATATGGAACTAACCATTCCAATTTTCGCTGTCTCTTATACACATCTCCGAGCCCACGAGACC
+
BBBBBFBBBBABGGGGGGGGGGGHHHHGGHHGHHHHHHHHHHHHHHHEGGEFGGHGHFHHHHHHHHHHHGGEEFHHGEEFE?FHHHHHHHHHHGGHHHHHHHHHHHGFHHHHHGGGGGGHGHHHHHHHHHHFHHHHGGGGGGHGGGGGGF
@M02034:409:000000000-BFKT7:1:1109:23742:13650 1:N:0:26
AAAGTCGAGGTGCCTAAAGTGGCAACCCAGACTGGTTGGAGGTTGGTGGTGTAGAGCTTCCTGTAGCCGCATGGCGTTCGTACTTAAATATGGAACTAACCATTCCAATTTTCGCTGTCTCTTATACACATCTCCGAGCCCACGAGACCG
+
CBCCBFCCCCACGGGGGGGGGGGHHHHGGHHGHHHHHGGHHGGHHG1FGEFHHGBGGHHHHHHFFHHGEEEFEHEFFGGGGHGHHGHHHHHHHHHFGGFFHEGHHHHDGHHHGFEFGEGHHHHHHGHHHFGHHHGG@CFGGHGGGGGGGD
@M02034:409:000000000-BFKT7:1:1109:8943:13651 1:N:0:26
AAAGTCGAGGTGCCTAAAGTGGCAACCCAGACTAAGAATAAGGTTGGTGGTGTAGAGCTTCCTGTAGCCGCATGGCGTTCGTACTTAAATATGGAACTAACCATTCCAATTTTCGCTGTCTCTTATACACATCTCCGAGCCCACGAGACC
+
CCCCCFCABCCCGGGGGGGGGGGHHHHGGHHGHHHHHHHHHHGHHHGGGGEFGHHHHHHHHHHHHHHHHGGGGGHFGGGGGEHHHHHHHHHHHHHHGGGHHHGHHHHGHHGHHHGGGGGGHGHHHHHHGHHHHHGHGDFGGGHGGGGGGG
@M02034:409:000000000-BFKT7:1:1109:27333:13652 1:N:0:26
AAAGTCGAGGTGCCTAAAGTGGCAACCCAGACTAAGTTTTGTGTTGGTGGTGTAGAGCTTCCTGTAGCCGCATGGCGTTCGTACTTAAATATGGAACTAACCATTCCAATTTTCGCTGTCTCTTATACACATCTCCGAGCCCACGAGACC
+
CCCCCFAABCBCGGGGGGGGGGGHHHHGGHHGHHHGFGHHHHHHGHGGGGEFAFHFHHHHHHHHGGHGHGFEGGGFGGFGGEHHHHHHFHHHHGB3GHGGHHEGHGHHHHHHHHGDGGFFHGHHGHHFHHHHHGFFF?/@@FEFFGFGGF
@M02034:409:000000000-BFKT7:1:1109:20785:13652 1:N:0:26
AAAGTCGAGGTGCCTAAAGTGGCAACCCAGACTGAGACGCCGGTTGGTGGTGTAGAGCTTCCTGTAGCCGCATGGCGTTCGTACTTTAATATGGAACTAACCATTCCAATTTTCGCTGTCTCTTATACACATCTCCGAGCCCACGAGAC
+
AAAAAFAADDAAGGFF11A3BAFCFGFFFHHG111AFG?C/AAEFCCBF?AFH11BEBFFGFHFHGDGF?E>AEHFGEEEGEGEFHFFG222BF1BFGDHHA1FGHF2FGFGHHGGC?CFFHGHFHFFHFF1<DGFFCGGG//>@-A<E
@M02034:409:000000000-BFKT7:1:1109:11607:13656 1:N:0:26
AAAGTCGAGGTGCCTAAAGTGGCAACCCAGACTACGATTAGGGTTGGTGGTGTAGAGCTTCCTGTAGCCGCATGGCGTTCGTACTTAAATATGGAACTAACCATTCCAATTTTCGCTGTCTCTTATACACATCTCCGAGCCCACGAGACC
+
BBCCCFCCCCCCGGGGGGGGGGGHGHHGGHHGHGHEAGGGHHHHHGGGGGGFHHHFHHHHHHHHHFHHHGGEEGHHGGGGGGFHHHHGHHGHHHHGHHHGHHFHHHHHHGHHHFEGGGGHHGHHGHGHGFDHGHHGG/CCGFHGGGGGDF
@M02034:409:000000000-BFKT7:1:1109:14497:13656 1:N:0:26
AAAGTCGAGGTGCCTAAAGTGGCAACCCAGACTAGTTTTCCTGTTGGTGGTGTAGAGCTTCCTGTAGCCGCATGGCGTTCGTACTTAAATATGGAACTAACCATTCCAATTTTCGCTGTCTCTTATACACATCTCCGAGCCCACGAGACC
+
CCCCCFCCCCABGGGGGGGGGGGHHHHGGHHGHHHHHHHHHHHHHHHGGGEFBGHHHHHHHHHHHHHHHGGGGGHHGGGGGGHHHHHHHHGHHHHGGHHHHHHHHHHGHHHHHHGGGGGHHHHHHHHHHGFHFHHHGGGGGGHGGGGGGG
@M02034:409:000000000-BFKT7:1:1109:13567:13660 1:N:0:26
AAAGTCGAGGTGCCTAAAGTGGCAACCCAGACTTTGGTGACGGTTGGTGGTGTAGAGCTTCCTGTAGCCGCATGGCGTTCGTACTTAAATATGGAACTAACCATTCCAATTTTCGCTGTCTCTTATACACATCTCCGAGCCCACGAGACC
+
CCCCBFBBCCBBGGGGGFGGGGGHHHHGGHHGHFHHHFEEGEGGGGGFGGFFGFHHHHHHHHHHHHHHHGGGGGHHGGGGGFGHHHHHHHFHHHGEHHHHHGHGHHHHHHHHHHGGGGGHHHHHHHGHHGHHHHHHGGCFGGHGGFGFGF
@M02034:409:000000000-BFKT7:1:1109:19253:13660 1:N:0:26
AAAGTCGAGGTGCCTAAAGTGGCAACCCAGACTAGTTCGCGTGTTGGTGGTGAGAGCTTCCTGTAGCCGCATGGCGTTCGTACTTAAATATGGAACTAACCATTCCAATTTTCGCTGTCTCTTATACACATCTCC
+
AAAA>BAADDB4BFGGGGFGFGFFGEFEGHHGGG3GAFFEGGCGHHH?FEDEFGBHHFHFHHHHHHGFEC0EEFFEEGGDFGHHHFFFHGGHGHFCGHBE??BGFB4GGGHHFEEGDCGGBGFHEFGBF1F@>1<
@M02034:409:000000000-BFKT7:1:1109:13146:13665 1:N:0:26
AAAGTCGAGGTGCCTAAAGTGGCAACCCAGACTAAGCGTACGGTTGGTGGTGTAGAGCTTCCTGTAGCCGCATGGCGTTCGTACTTAAATATGGAACTAACCATTCCAATTTTCGCTGTCTCTTATACACATCTCCGAGCCCACGAGACC
+
BBCBBFBBCCBCGGGGGGGGGGGHHHHGGHHGHHHHHGGGGGGHGGGGGGFFFGHHHHHHHHHHHHHHHGGGGGHHGGGGGEHHHHHHHHHHHHFHGHHHHHHHHHHHHHHHHHGGGGGHHHHHHHHHHHFHHHHGGGGGGGHGGGGGGF
@M02034:409:000000000-BFKT7:1:1109:14511:13667 1:N:0:26
AAAGTCGAGGTGCCTAAAGTGGCAACCCAGACTAGTTTTCCTGTTGGTGGTGTAGAGCTTCCTGTAGCCGCATGGCGTTCGTACTTGAATATGGAACTAACCATTCCAATTTTCGCTGTCTCTTATACACATTTCCGAGCCCACGAGAC
+
A@BAAFAADAAAGGGGCDDEBGFHEGGEGHHGGGGHHFGFHHGBGFHAFEEF1AFAAEGGGHGHHFHHHEGEDEGFFGGGGFHGHH33BDGFFFGFB333F13FEBFDHHBDG4E//EFFB4GBFBB44C2C3GF3??/<<?GF>C?<A
@M02034:409:000000000-BFKT7:1:1109:8932:13668 1:N:0:26
AAAGTCGAGGTGCCTAAAGTGGCAACCCAGACTAAGAATAAGGTTGGTGGTGTAGAGCTTCCTGTAGCCGCATGGCGTTCGTACTTAAATATGGAACTAACCATTCCAATTTTCGCTGTCTCTTATACACATCTCCGAGCCCAC
+
A?AAAFA1DDAAGGFEF1B31FAGFHFFGHHGCFFHF1BGFGBDBGGGGG/FG1GBFHEFFGFHHGHHHF?@EFEFCAFEEEHHGG2D1BFDEDGH1@1BGCHGHHG2GHGFFG/AE/EDGFHFFHFHFHFHHHG1B/>CCF/?
@M02034:409:000000000-BFKT7:1:1109:10185:13676 1:N:0:26
AAAGTCGAGGTGCCTAAAGTGGCAACCCAGACTCGGGAGGCTGTTGGTGGTGAGAGCTTCCTGTAGCCGCATGGCGTTCGTACTTAAATATGGAACTAACCATTCCAATTTTCGCTGTCTCTTATACACATCTCCGAGCCCACGAGACCG
+
CCCCBFCCCCBBGGGGGGGGGGGHHHHGGHHGHHGGGGGGGHHHHHHEFGEFFGFGHHHHHHHHHHHHGGGGGHGGFGGGGGHHHHHHHHHHHHHGHHHHHGHHHHHHHHHHHGGGGGHHHHHHHHHHHGHHHHHGFGGGGHGGGGGGGG
@M02034:409:000000000-BFKT7:1:1109:4758:13678 1:N:0:26
AAAGTCGAGGTGCCTAAAGTGGCAACCCAGACTGCTCGGCTTGTTGGTGGTGTAGAGCTTCCTGTAGCCGCATGGCGTTCGTACTTAAATATGGAACTAACCATTCCAATTTTCGCTGTCTCTTATACACATCTCCGAGCCCACGAGACC
+
BBBABFBBDDAAGGGGGGGGGGGHGHHGGHHGHCBHGGGGFGGHHHHFFGGEAAGFFDGBEGHHGBGHEEE>EEC1EEEGFECGHHGGFGFBFB3?FEFFEC3BFDDFEGGFH4ECFEAGFHHGGHGHFG2C2DFGD/CGFFAFD/>C?>
@M02034:409:000000000-BFKT7:1:1109:12093:13681 1:N:0:26
AAAGTCGAGGTGCCTAAAGTGGCAACCCAGACTGGTGTGGAGGTTGGTGGTGTAGAGCTTCCTGTAGCCGCATGGCGTTCGTACTTAAATATGGAACTAACCATTCCAATTTTCGCTGTCTCTTATACACATCTCCGAGCCCACGAGACC
+
CCCCCFCCCCABGGGGGGGGGGGHHHHGGHHGHHHHHHGGHHGGHHGGGGEFGFHHHHHHHHHHHHHHHGGFGGHHGGGGGFHHHHHGHHHHHHHGHHGHHHHHHHGHHHHHHFGGGGGHHHHHGHHHHGHHHHHHG@??DFGGGGGGGG
@M02034:409:000000000-BFKT7:1:1109:27119:13682 1:N:0:26
AAAGTCGAGGTGCCTAAAGTGGCAACCCAGACTCTGAATGAGGTTGGTGGTGTAGAGCTTCCTGTAGCCGCATGGCGTTCGTACTTAAATATGGAACTAACCATTCCAATTTTCGCTGTCTCTTATACACATCTCCGAGCCCACGAGACC
+
BCCCCFCCCCBCGGGGGGGGGGGHGHHGGHHGHHHHHHHHGHHHHHGGGGEFGHHGHHHHHHHHHGHHHGGEGGHHGGGGGFHHHHHHHHHHHHFFHHGGHHGHHHHGHHHHHHGFGGGHHHHHHHFHFHHHHHHHFCGGGGHGGGGGGF
@M02034:409:000000000-BFKT7:1:1109:3188:13691 1:N:0:26
AAAGTCGAGGTGCCTAAAGTGGCAACCCAGACTCATACTGAGGTTGGTGGTGTAGAGCTTCCTGTAGCCGCATGGCGTTCGTACTTAAATATGGAACTAACCATTCCAATTTTCGCTGTCTCTTATACACATCTCCGAGCCCACGAGACC
+
BBBBBFBBDDAAGGGGGGGGGGGHHHGGFGCFFH3FGHHHGHGHHHFEFGEFGHFGGHHHHHHHGGHHHGGGEFHHGFGGGEHHHHHHHHGHHFFGHHGHHHDGHHHHHHHHGHGGGGGHHHHHHHHHHHHHHFFHF/CGDFEGGGGGGG
@M02034:409:000000000-BFKT7:1:1109:12085:13697 1:N:0:26
AAAGTCGAGGTGCCTAAAGTGGCAACCCAGACTGGTGTGGAGGTTGGTGGTGTAGAGCTTCCTGTAGCCGCATGGCGTTCGTACTTAAATATGGAACTAACCTTTCCAATTTTCGCTGTCTCTTATACACATCTCC
+
A?AABFBBB?AAGGG5EBGFBGEHHHHFF2EFHFAG2GE2A2AEFG?FG1E1AFGBGFFHGFFDGFGFHG>>BEFA@FGG1EC?GHD3@FDHG33@3B3B303BF?34FEHHHG@/EEEFHEGFFGBD32BB2F3B
@M02034:409:000000000-BFKT7:1:1109:10746:13703 1:N:0:26
AAAGTCGAGGTGCCTAAAGTGGCAACCCAGACTCAGAAGCAGGTTGGTGGTGTAGAGCTTCCTGTAGCCGCATGGCGTTCGTACTTAAATATGGAACTAACCATTCCAATTTTCGCTGTCTCTTATACACATCTCCG
+
AAAAAFAAD1AAGGGF1AGEGGGFHHHEFGHGGFBGHHGGBBGBGFEGGGEFE1FBGHHHEHHHHFHFGGEEFEGFEGEGGGEEFGBDFDGHHHE1GHG1>G1GHHFBGHGHHFGGGGGFHGHHBFG>BCB1BFF1C
@M02034:409:000000000-BFKT7:1:1109:10862:13705 1:N:0:26
AAAGTCGAGGTGCCTAAAGTGGCAACCCAGACTGATAATCAGGTTGGTGGTGTAGAGCTTCCTGTAGCCGCATGGCGTTCGTACTTAAATATGGAACTAACCATTCCAATTTTCGCTGTCTCTTATACACATCTCCGAGCCCACGAGACC
+
BCCCCFBBBCAAGGGGGGGGGGGHHHHGGHHGHHGHHHHHHHHHHHGGGGBFFGHGGHHHHHHHHHHGHGGFGGHHGGGGGEGHHHHHGHHHHHFGHHHFHHGHHHGHGHHHHHGGGGGHHHHHHHHHHHFHCGHF?/CCGEGFGCGGDF
@M02034:409:000000000-BFKT7:1:1109:7136:13712 1:N:0:26
AAAGTCGAGGTGCCTAAAGTGGCAACCCAGACTAATCTGTCTGTTGGTGGTGTAGAGCTTGCTGTAGC
+
CCCCBFBCCCBBGGGGGGGGGGGHHGHGGHHGH3G53AA5D5DFDHFAE2EAA3F5A53A3BDE5555
@M02034:409:000000000-BFKT7:1:1109:17038:13712 1:N:0:26
AAAGTCGAGGTGCCTAAAGTGGCAACCCAGACTCGTTGTGGGGTTGGTGGTGTAGAGCTTCCTGTAGCCGCATGGCGTTCGTACTTAAATATGGAACTAACCATTCCAATTTTCGCTGTCTCTTATACACATCTCCGAGCCCACGAGACC
+
CCCCCFBBCCCCGFGGGFGGGGGHHHHGGHHGHHGHGHGGGGGGGGGGGGGFGHHFHHHHHHHHHHHGHGGFEGHGGGGGGGHHHHHHGHHHHHFGHHHHHHGHHHGGHHHHHHGGGDFFHHHHHHHHHGHHHHHHGCGCGGHGGGGGGF
@M02034:409:000000000-BFKT7:1:1109:27192:13713 1:N:0:26
AAAGTCGAGGTGCCTAAAGTGGCAACCCAGACTACGCTGTCGGTTGGTGGTGTAGAGCTTCCTGTAGCCGCATGGCGTTCGTACTTAAATATGGAACTAACCATTCCAATTTTCGCTGTCTCTTATACACATCTCCGAGCCCACGAGACC
+
BBBBAFBBBBBBGGGGGGGGGGGHHHHGGHHGHHGGGGGGHGGGGGGGGGEFHFHFGHHHGHHHHHHHHGGEEGHGGGGGGFHHHGHFHHHHHGGFFHHFFGHHHHFFHHHHHHGGGGGHHGHHHHGHFHGHGHFFG@G?CGCGGFGGGF
@M02034:409:000000000-BFKT7:1:1109:25687:13715 1:N:0:26
AAAGTCGAGGTGCCTAAAGTGGCAACCCAGACTTGGTTGGCGGTTGGTGGTGTAGAGCTTCCTGTAGCCGCATGGCGTTCGTACTTAAATATGGAACTAACCATTCCAATTTTTCGCTGTCTCTTATACACATCTCCGAGCCCACGAGAC
+
BBBBAFBBBBAA4GFBGGFEDGFHHHGGGHHGFHHGBFEGHGFEEEGEFEBBBGHFGGHGFEEFFFDGHGGEGGFGFGGFEEGHHHHHFHFHHHDFHHBGEGGHFHGHHHHHHHE@EGGEFGHHHGHHFDBHGGHHGDCCGGGHGGGGDC
@M02034:409:000000000-BFKT7:1:1109:10723:13720 1:N:0:26
AAAGTCGAGGTGCCTAAAGTGGCAACCCAGACTAATAATAATGTTGGTGGTGTAGAGCTTCCTGTAGCCGCATGGCGTTCGTACTTAAATATGGAACTAACCATTCCAATTTTCGCTGTCTCTTATACACATCTCCGAGCCCACGAGACC
+
AAAAAFAAD1>AFGG1FGGGGCCHHHGGGHHGH1GFGFHHGFHGHHAEFFFEGHBGHGHHHHHGHGFGHGGEEEGH/EEG?GHGFH2FBGGHEHFFFHEBFGBFHFFGFGHHHFEGGEGHHGGHEHFFHFBGFDGDE<</BF/FC//?<<
@M02034:409:000000000-BFKT7:1:1109:21682:13723 1:N:0:26
AAAGTCGAGGTGCCTAAAGTGGCAACCCAGACTAGTTAGTAGGTTGGTGGTGTAGAGCTTCCTGTAGCCGCATGGCGTTCGTACTTAAATATGGAACTAACCATTCCAATTTTCGCTGTCTCTTATACACATCTCCGAGCCCACGAGACC
+
BCCCCFCCBCABGGGGGGGGGGGHHHHGGHHGHHHHHHHHHHHGHHGGGGEFGGHHHHHHHHHHHHHHHGGGGGHHGGGGGFHHHHHHHHHHHGGHHHHHHHHHGHHHHHHHHHGGGGGHHGHHGHHHHHHHHHGHGGGGGGHGGGGGGG
@M02034:409:000000000-BFKT7:1:1109:6731:13724 1:N:0:26
AAAGTCGAGGTGCCTAAAGTGGCAACCCAGACTTGTGCTCCTGTTGGTGGTGTAGAGCTTCCTGTAGCCGCATGGCGTTCGTACTTAAATATGGAACTAACCATTCCAATTTTCGCTGTCTCTTATACACATCTCCG
+
A@AAAFAAD@AAGGGFGGGAF42AEGAE2C2F35FEGFDACBCGHHA2AAAFF3D5GDGHFBGB5AFFHGC01EFG??/1EEBGEFB3@@DBG33FCH3@B13BFGFFFFFF44EEFG?34BBGDBDGBFFCGGEB?
@M02034:409:000000000-BFKT7:1:1109:14971:13726 1:N:0:26
AAAGTCGAGGTGCCTAAAGTGGCAACCCAGACTAAGCAGACTGTTGGTGGTGTAGAGCTTCCTGTAGCCGCATGGCGTTCGTACTTAAATATGGAACTAACCATTCCAATTTTCGCTGTCTCTTATACACATCTCCGAGCCCACGAGACC
+
BBBBBFBBBBAAGGGGGGGGFGGHHHHGGHHGHHHHHHHHHHHHHHHGGGEFGHHGHHHHHHHHHHHHHGGFGGHHGGGGGFFHHHHHHHHHHHHGGHHHHHHGHHHHHHHHHHGGGGGHHHHHGHFHGHHHHHHHGGGFGGHGGGGGFG
@M02034:409:000000000-BFKT7:1:1109:29605:13731 1:N:0:26
AAAGTCGAGGTGCCTAAAGTGGCAACCCAGACTCAGCCTAATGTTGGTGGTGTAGAGCTTCCTGTAGCCGCATGGCGTTCGTACTTAAATATGGAACTAACCATTCCAATTTTCGCTGTCTCTTATACACATCTCCGAGCCCACGAGACC
+
BBBBBFAABBABGGGFGGGGGGGFHHHEFHHGGCHFHHHHHHHHHHHFGEAFGHHGHHHHHHHHHHHHHGGGGGHAEEGGGFFHHHFFHHHHHFBFHHHGHHGHHHFHHHHHHHGEGGGHGHHHHGFHFFHHHHGGDCCCGAGGGGGGGE
@M02034:409:000000000-BFKT7:1:1109:3234:13749 1:N:0:26
AAAGTCGAGGTGCCTAAAGTGGGAACCCAGACTCCTCCTCCTGTTGGGGGTGTAGAGC
+
BABABFAABDAAGGGGGGGGGG4FFGGGGCA2AG3BABCAEGG5FDA2A0E003D555
@M02034:409:000000000-BFKT7:1:1109:2463:13750 1:N:0:26
AAAGTCGAGGTGCCTAAAGTGGCAACCCAGACTAGGCAGATTGTTGGTGGTGTAGAGCTTCCTGTAGCCGCATGGCGTTCGTACTTAAATATGGAACTAACCATTCCAATTTTCGCTGTCTCTTATACACATCTCCGAGCCCACGAGACC
+
BBBBBFBBBBABGGGGGFGFGGGFHHHGFHFGHHHGHHGFGGHHHHHGGGEGEGHEGHHHGFHHFBEFGGG@EEHEEGGGGGHFHHHHHHHHHH3BGHHFFFBCHBGFHFHHHHGGGGGGHHHHHHGFHHGHHHFFG/BBDGHGFGGDAG
@M02034:409:000000000-BFKT7:1:1109:5446:13756 1:N:0:26
AAAGTCGAGGTGCCTAAAGTGGCAACCCAGACTAAGAATAATGTTGGTGGTGTAGAGCTTCCTGTAGCCGCATGGCGTTCGTACTTAAATATGGAACTAACCATTCCAATTTTCGCTGTCTCTTATACACATCTCCGAGCCCACGAGACC
+
AAAAAFA>DDBBGGGGGGGGGFGHHHHGGHHGHFFB3FGHDFGGDGHGFGEFBGGEFDHHGHHFFFHBDGEEGGHHEDFGCFHHHGHFHHHHGGBGFGFFCF3FHFHGHGGHHHGGGEFHHHHHHGBFDCHFHHFHG/BDGFHFCCFDDG
@M02034:409:000000000-BFKT7:1:1109:5430:13766 1:N:0:26
AAAGTCGAGGTGCCTAAAGTGGCAACCCAGACTAAGAATAATGTTGGTGGTGTAGAGCTTCCTGTAGCCGCATGGCGTTCGTACTTAAATATGGAACTAACCATTCCAATTTTCGCTGTCTCTTATACACATCTCCGAGCCCACGAGACC
+
CCCCCFBBCCCCGGGGGGGGGGGHHHHGGHHGHHGGFGHHDFGGGHHEEEGF1EGEFDGF5GHHHFFEFFGCEGF1EEEFE>??FEGHEGHGGH33GGHHE1@FGDHFDGGHFFE/EEFHHEFGDFBFBGHCGF3GFF@/<FEGGFGFFG
@M02034:409:000000000-BFKT7:1:1109:16488:13767 1:N:0:26
AAAGTCGAGGTGCCTAAAGTGGCAACCCAGACTTTTGTGTTTTGTTGGTGGTGTAGAGCTTCCTGTAGCCGCATGGCGTTCGTACTTAAATATGGAACTAACCATTCCAATTTTCGCTGTCTCTTATACACATCTCCGAGCCCACGAGAC
+
BBCBAFCCCCBBGGGGGGGGGGGHHHHGGHHGHHHHHHHHHGGHGHHHFGGEGHHHGHHHHHHHHHHHHHGEGGGHHGGGGGGHHHHGHHHHHHHGFHHHHHHHHHHHHHGHHHHGEFGGHHHHHHHHHFHHHHHHGGGGGGGHGGGGGG
@M02034:409:000000000-BFKT7:1:1109:19534:13781 1:N:0:26
AAAGTCGAGGTGCCTAAAGTGGCAACCCAGACTTCGGCGCCGGTTGGTGGTGTAGAGCTTCCTGTAGCCGCATGGCGTTCGTACTTAAATATGGAACTAACCATTCCAATTTTCGCTGTCTCTTATACACATCTCCGAGCCCACGAGACC
+
ABCCAFABCCCCGGGGGGGFGGGHHHHGGHGGHHGGGGGGGGG?EGGEGGEFGHHHHGHHHHHHHHHHHGGEGGHHGGGGGGHHHGHHFHHHHGGFHHGFHHHHHHHHHHHHHHGGGGGGHFHHFHGHFHHHHHHFG?CDGGHGGGGGFE
@M02034:409:000000000-BFKT7:1:1109:18945:13781 1:N:0:26
AAAGTCGAGGTGCCTAAAGTGGCAACCCAGACTAATGCGAATGTTGGTGGTGTAGAGCTTCCTGTAGCCGCATGGCGTTCGTACTTAAATATGGAACTAACCATTCCAATTTTCGCTGTCTCTTATACACATCTCCGAGCCCACGAGACC
+
CCCCCFCCCCAAGGGGGGGGGGGHHHHGGHHGHHGHHHGGGFHHHHHFGGBFGHHHHHHHHHHGGHHHHGGGGGHHGEGGGFHHHHHHHHHHHHHFHHHHHHHHHHGHHHHHHHGGGGGGHHHHHHBDHHFHHHGHGFGGCAHGGCFGGE
@M02034:409:000000000-BFKT7:1:1109:19515:13782 1:N:0:26
AAAGTCGAGGTGCCTAAAGTGGCAACCCAGACTTCGGCGCCGGTTGGTGGTGTAGAGCTTCCTGTAGCCGCATGGCGTTCGTACTTAAATATGGAACTAACCATTCCAATTTTCGCTGTCTCTTATACACATCTCCGAGCCCACGAGACC
+
BBBBBFABBBBBGGGGGGGFGGGHHHHGGHHGHHHGGGGGGGGGGGGGGGAFGHHHHHHHHHHHHHHHGGGEEGHHGGGGGFGHHHHHHHGHHHEGHHHHHGHHHGHHHHHHHHGGGGGHHHHHFHGHFHHHHHHHGGGGGGHGGGGGGE
@M02034:409:000000000-BFKT7:1:1109:28185:13790 1:N:0:26
AAAGTCGAGGTGCCTAAAGTGGCAACCCAGACTATGCATGATGTTGGTGGTGTAGAGCTTCCTGTAGCCGCATGGCGTTCGTACTTAAATATGGAACTAACCATTCCAATTTTCGCTGTCTCTTATACACATCTCCGAGCCCACGAGACC
+
BBCBBFBBCCBBGGGGGGGGGGGHHHHGGHHGHHHHHHHHHHHHHHGGGGGFHHHHHHHHHHHHHHHGHGGGGGHHGGGGGFHHHHHHHHHHHHFHHHHHHHGHHHGHGHHHHHGGGGGGHHHHHHGGHHHHHHHHGGCGGGHGGGGFGE
@M02034:409:000000000-BFKT7:1:1109:29247:13790 1:N:0:26
AAAGTCGAGGTGCCTAAAGTGGCAACCCAGACTGGGAATAAGGTTGGTGGTGTAGAGCTTCCTGTAGCCGCATGGCGTTCGTACTTAAATATGGAACTAACCATTCCAATTTTCGCTGTCTCTTATACACATCTCCGAGCCCACGAGACC
+
CCCCCFCCCCBCGGGGGGGGGGGHHHHGGHHGH32BGHHHHBHHHHGEFGBFFGHHHHHHHHHHGGHHHGGGGGHHGGGGGEGHHHHFHHHHHHFHHHHHHHGHHHFHHHHHHGGGGGGGHHHHHHHHGHGHHHGGGFGGGGHGGGGGGG
@M02034:409:000000000-BFKT7:1:1109:3770:13791 1:N:0:26
AAAGTCGAGGTGCCTAAAGTGGCAACCCAGACTAAGGGTAATGTTGGTGTTGTAGAGCTTCCTGTAGCCGCATG
+
BBABBFA@BBAAGFGGGFGGFDFHHHHFDECFG3BGC2AE3DGHEGBB22BA25DD5A3F5A55G55AB1E0BE
@M02034:409:000000000-BFKT7:1:1109:18565:13793 1:N:0:26
AAAGTCGAGGTGCCTAGAGTGGCAACCCAGACTAGGTGGAGTGTTGGTGGTGTAGAGCTTCCTGTAGCCGCATGGCGTTCGTACTTAAATATGGAACTAACCATTCCAATTTTCGCTGTCTCTTATACACATCTCCGAGCCCACGAGACC
+
CCCCCFCCCCBBGGGG4FGFGGGHHHHGGHHGHHHHHHGHHHHHHHHGGGGFGHHHHHHHHHHHHHHHHGGEFGHHGGGGGEFHHHHHHHHHHHFGHHHHGFFHHHHFHHHHHHFGGGFHHHHHHHGHGHHGHGHFGFGGGGHGGGGGGG
@M02034:409:000000000-BFKT7:1:1109:4092:13794 1:N:0:26
AAAGTCGAGGTGCCTAAAGTGGCAACCCAGACTCCTACTAAGGTTGGTGGTGTAGAGCTTCCTGTAGCCGCATGGCGTTCGTACTTAAATATGGAACTAACCATTCCAATTTTCGCTGTCTCTTATACACATCTCCGAGCCCACGAGACC
+
BBBBBFBBBBABGGGGGGGGGGGHHHHFGHHGHGHHHHHHHHHHHHGGGGEFFFGGHHHHHHHHHHHHHGGEGGHHGGGGGFGHHHHGGHFHHHDFHHHGHHFHHHGGHGHHHHG?GGFHHHHHHH3GFHHHGHGGEC@@BFHGGCGGGF
@M02034:409:000000000-BFKT7:1:1109:4546:13802 1:N:0:26
AAAGTCGAGGTGCCTAAAGTGGCAACCCAGACTAAGAGGATGGTTGGTGGTGTAGAGCTTCCTGTAGCCGCATGGCGTTCGTACTTAAATATGGAACTAACCATTCCAATTTTCGCTGTCTCTTATACACATCTCCGAGCCCACGAGACC
+
CCCCCFBCCCCCGGGGGGGGGGGHHHHGGHHGHFFEAF2FEGE3AEEA11EC1BGBD5B3AFGGG5D5EEFEFEC1>?>FE12?FFHGEFH@F333BEFF303B3???FGHHGEEEEGEG4GHBBDDFH22?FFG2C?BCCACCD?CD/=
@M02034:409:000000000-BFKT7:1:1109:13446:13803 1:N:0:26
AAAGTCGAGGTGCCTAAAGTGGCAACCCAGACTAGGCGGGGTGTTGGTGGTGTAGAGCTTCCTGTAGCCGCATGGCGTTCGTACTTAAATATGGAACTAACCATTCCAATTTTCGCTGTCTCTTATACACATCTCCGAGCCCACGAGACC
+
A?AA3DAABBA?BFGGG4FFEGFHHHH?FHHGGHGHHGGGGEG>EEH>FE>F1BFFHGHGHFGFFFHFHEEEEGHCEGGGG/C/GFHHHHGHHG1FGHBGHHH?G>DFDGHHHHGGGGD1FDHHGHHFB1>F1GGFC@C<CCGGGGGGGG
@M02034:409:000000000-BFKT7:1:1109:28971:13812 1:N:0:26
AAAGTCGAGGTGCCTAAAGTGGCAACCCAGACTCGGTTTACGGTTGGTGGTGTAGAGCTTCCTGTAGCCGCATGGCGTTCGTACTTAAATATGGAACTAACCATTCCAATTTTCGCTGTCTCTTATCACATCTCCGAGCCCACGAGACC
+
BBBBBFBBBBBBGGGFFFGGGGGGHHHGGHHGHGGGGGGHHGGHGGGEFFFFFGHFGHHHHHHHHGHFGGGEEGHAEEGGGEHHHHHHHFHHGH3FHHGHGFBGHHGFHHHHHFGCEGGHHHHHFFGFFDGHHGGF?<DGGHGGGGGGE
@M02034:409:000000000-BFKT7:1:1109:13784:13819 1:N:0:26
AAAGTCGAGGTGCCTAAAGTGGCAACCCAGACTAAGAGGACGGTTGGTGGTGTAGAGCTTCCTGTAGCCGCATGGCGTTCGTACTTAAATATGGAACTAACCATTCCAATTTTCGCTGTCTCTTATACACATCTCCGAGCCCACGAGACC
+
CCCCBFCCCCAAGGGGGGGFGGGHHHHGGHHGHHHHHHHHHGGGGGGEGGFFBGHHHGHHHHHHHHHHHGGGGGHHGGGGGEGHHHHHHHHHHGHHGHHHHHHHHHHHHHHHHHGGGGGGHHHHHHHHGHGHHHGHGFGGGGHGGGGGGG
@M02034:409:000000000-BFKT7:1:1109:13100:13826 1:N:0:26
AAAGTCGAGGTGCCTAAAGTGGCAACCCAGACTCCTACGCATGTTGGTGGTGTAGAGCTTCCTGTAGCCGCATGGCGTTCGTACTTAAATATGGAACTAACCATTCCAATTTTCGCTGTCTCTTATACACATCTCCGAGCCCACGAGACC
+
BBBBAFAABBABFGGGGGGAFGGHGHHGGHHGHHHHHHGGFGFHHHHEFGAFAFGFHHHHHGHHGHHGHGGGGGHHEEEEEBFGHGGGHHHHHHGEGHFHG0FHFGFFHHHHHEGGGGGHHFHHHHHGFFHHHHHGF/DFGGHECGGDF<
@M02034:409:000000000-BFKT7:1:1109:3365:13831 1:N:0:26
AAAGTCGAGGTGCCTAAAGTGGCAACCCAGAGGG
+
BBBBBFBBBBABGGGGGGGGGGGFFHHGGH222E
@M02034:409:000000000-BFKT7:1:1109:6058:13838 1:N:0:26
AAAGTCGAGGTGCCTAAAGTGGCAACCCAGACTGGGGATTCGGTTGGTGGTGTAGAGCTTCCTGTAGCCGCATGGCGTTCGTACTTAAATATGGAACTAACCATTCCAATTTTCGCTGTCTCTTATACACATCTCCGAGCCCACGAGACC
+
CCCCCFCBDBABGGGGGGGGGGGHHHHGGHHGHHHHGGGHHGHGGGGGGGEFGHHHHHHHHHHHHHHGHGGGGGHHGGGGGEGHHHHHHHHHHHGHGHHGHHHHHHGHHHHHHHGGGGGHHHHHHHHHGHHHHHFHGFGGGGGGGGGGGG
@M02034:409:000000000-BFKT7:1:1109:16771:13839 1:N:0:26
AAAGTCGAGGTGCCTAAAGTGGCAACCCAGACTTAGAAGAAGGTTGGTGGTGTAGAGCTTCCTGTAGCCGCATGGCGTTCGTACTTAAATATGGAACTAACCATTCCAATTTTCGCTGTCTCTTATACACATCTCCGAGCCCACGAGACC
+
CDDDCFBCCCCCGGGGGGGGGGGHHHHGGHHGHHHFEFHHHGHHHHGGGGGFGHHHHHHHHHHHHHHHHGGFFGHHGGGGGGHHHHHFHHHHHHHHHHHHHHHHHHGHGGHHHHGGGGGHHHHHGHGHGHFHHHHHGFGGGGHGGGGGGG
@M02034:409:000000000-BFKT7:1:1109:9678:13841 1:N:0:26
AAAGTCGAGGTGCCTAAAGTGGCAACCCAGACTAATAAGAAGGTTGGTGGTGTAGAGCTTCCTGTAGCCGCATGGCGTTCGTACTTAAATATGGAACTAACCATTCCAATTTTCGCTGTCTCTTATACACATCTCCGAGCCCACGAGACC
+
CCCCCFCCCCCCGGGGGGGGGGGHHHHGGHHGHHHGHFHHHHHHHHGFGGEFHGHHHHHHFHHHHHHHHGGEEGHHGGGGGGEHHHHHHHHHHHHHGHHFHHHHHHHHHHHHHHGGGGGGHHHHHHFHHHHFGHHHGGFGGGHGGCCGGG
@M02034:409:000000000-BFKT7:1:1109:6428:13845 1:N:0:26
AAAGTCGAGGTGCCTAAAGTGGCAACCCAGACTCAGAAGTCGGTTGGTGGTGTAGAGCTTCCTGTAGCCGCATGGCGTTCGTACTTAAATATGGAACTAACCATTCCAATTTTCGCTGTCTCTTATACACATCTCCGAGCCCACGAGACC
+
BCCCBFBACCCCGGGGGGGGGGGHHHHGGHHGHHHHHHHGHGGEFGGGGGFGFFHHHHHHHHHHGHHHHGGFGGHHGGGGGGHHGHHHHHHHHHGFHHHHHHFHHFEHHHHHHHGGGGGHHHHHGHHHGGHHGHHFGCGGGGHGGGGGGG
@M02034:409:000000000-BFKT7:1:1109:3771:13853 1:N:0:26
GCTCTTAAAGAGGAGAAAGGTCATGCCTACTAATTGTTCT
+
1AA1AFDFDFBFEFAGGGGGEGHHB1FF1BFG3BF3D2DD
@M02034:409:000000000-BFKT7:1:1109:4223:13854 1:N:0:26
AAAGTCGAGGTGCCTAAAGTGGCAACCCAGACTAGTCAGGGGGTTGGTGGTGTAGAGCTTCCTGTAGCCGCATGGCGTTCGTACTTAAATATGGAACTAACCATTCCAATTTTCGCTGTCTCTTATACACATCTCCGAGCCCACGAGACC
+
AABAAFBBBBBBGGGGGFGFGGGHHHGDGHHGHHHHHHHHHGGEEGGGGGEFGGHHHHHHHHHHHGGHHGGGEGHGGGFFFFGHHHHGFHHHHHFHFHFHHHGHHGFHHHHHHHGGGGGHHGHHFHGHHGFHGHFHGCFGGGHGGFGGGG
@M02034:409:000000000-BFKT7:1:1109:13349:13856 1:N:0:26
AAAGTCGAGGTGCTAAAGTGGCAACCCAGACTAGGTGGGTTGTTGGTGGTGTAGAGCTTCCTGTAGCCGCATGGCGTTCGTACTTAAATATGGAACTAACCATTCCAATTTTCGCTGTCTCTTATACACATCTCCGAGCCCACGAGACCG
+
AAAAAFAADDAAGGBGGGGGGA0BGHGGHACFBB0FFFG/AAAFFE/B?EFBFE2AG1CGFDHHHHHFGE/?EGFCGGGGGHEHHHG1FGGFGHF1EHHHF1BGHB22BFBGHC?EF/GGHHHGGHGGH1<GFFFC@CGC//CC//<<F@
@M02034:409:000000000-BFKT7:1:1109:21590:13857 1:N:0:26
AAAGTCGAGGTGCCTAAAGTGGCAACCCAGACTTGGAGGAAGGTTGGTGGTGTAGAGCTTCCTGTAGCCGCATGGCGTTCGTACTTAAATATGGAACTAACCATTCCAATTTTCGCTGTCTCTTATACACATCTCCGAGCCCACGAGACC
+
CCCCCFBBCCACGGGGGGGGGGGHHHHGGHHGBHDG3FE?CGGHHH?AAEGE13F5EFGEAGHFFEA5AEE>EEC1>?>FAB2CGHHFBGGFGF33FCGHCC3BF4F?4FFHD4EEEEEFDHHFDH3DHCG2FDG2D//BGA//<<</AA
@M02034:409:000000000-BFKT7:1:1109:22721:13858 1:N:0:26
AAAGTCGAGGTGCCTAAAGTGGCAACCCAGACTCTTAGTTGGTTGGTGGTGTAGAGCTTCCTGTAGCCGCATGGCGTTCGTACTTAAATATGGAACTAACCATTCCAATTTTCGCTGTCTCTTATACACATCTCCGAGCCCACGAGACCG
+
CCCCCFCCDCBCGGGGGGGGGGGHHHHGGHHGHGHHHHGHHHEHGGEFGAFHHFEGGHHBHHHHFHHHEE0EEHFEEGFGGFHHHGHHHGHHHFHHHGGHHHHHHHHHHHHHEEEEGFHHHHHGHFHHHHGGHFHGCGGGGHGGGGGGGG
@M02034:409:000000000-BFKT7:1:1109:27197:13860 1:N:0:26
AAAGTCGAGGTGCCTAAAGTGGCAACCCAGACTTTGAAG
+
BBCCCFCCCCABGGGGGGGGGGGHHHHGGHHGHFEGFH5
@M02034:409:000000000-BFKT7:1:1109:26903:13878 1:N:0:26
AAAGTCGAGGTGCCTAAAGTGGCAACCCAGACTA
+
BBBCBFBBCCCCGGGGGGGGGGGHHHHGGHHGHF
@M02034:409:000000000-BFKT7:1:1109:26327:13878 1:N:0:26
AAAGTCGAGGTGCCTAAAGTGGCAACCCAGACTGTTTTTATTGTTGGTGGTGTAGAGCTTCCTGTAGCCGCATGGCGTTCGTACTTAAATATGGAACTAACCATTCCAATTTTCGCTGTCTCTTATACACATCTCCGAGCCCACGAGACC
+
BBBBBFBBBBAAGGGGGFGGGGGHHHHGGHGGHHGHGHF2FGHHHHHGGGEFFGHFHHHHHHHHHHHHHGGAEGHHGGGGGFGHHHGEGHGHHHHHHH@FGHEHHHGH4FHHHHGGGGGHHHHHFHBHHHGHHHFFABC/DFHGC?C<EG
@M02034:409:000000000-BFKT7:1:1109:19319:13889 1:N:0:26
AAAGTCGAGGTGCCTAAAGTGGCAACCCAGACTTGGAGTCGTGTTGGTGGTGTAGAGCTTCCTGTAGCCGCATGGCGTTCGTACTTAAATATGGAACTAACCATTCCAATTTTCGCTGTCTCTTATACACATCTCCGAGCCCACGAGACC
+
CCCCCFBCCCCCGGGGGGGGGGGHHHHGGHHGGHHHHHHHGGGHHHHGGGGFHHHHHHHHHHHHHHHGHGGCFGHHGGGGGGFHHHHHHHHHHHHHHHHHHHHHHHHGHHHHHHGGGGGGHHHHHHDHGGHHHHGHGGGGGGHGGGGGGG
@M02034:409:000000000-BFKT7:1:1109:16498:13890 1:N:0:26
AAAGTCGAGGTGCCTAAAGTGGCAACCCAGACTCATAAGAAGGTTGGTGGTGTAGAGCTTCCTGTAGCCGCATGGCGTTCGTACTTAAATATGGAACTAACCATTCCAATTTTCGCTGTCTCTTATACACATCTCCGAGCCCACGAGACC
+
CCCCCFBCCCABFGGGGGGGGGGHHHHGGHHGHBGFHHHHGFHHHHGEFGFFGFHFHHGHFHHHHHHHGGGEEEHGGEGGF?FGHHHGHHHHHGBGGCGHHHGHFHHFGGGHHHGGGG<F4GHGEGFHGHEFGHHFGGGFGGHGGGGG?A
@M02034:409:000000000-BFKT7:1:1109:16735:13894 1:N:0:26
AAAGTCGAGGTGCCTAAAGTGGCAACCCAGACTCAGCCGTATGTTGGTGGTGTAGAGCTTCCTGTAGCCGCATGGCGTTCGTACTTAAATATGGAACTAACCATTCCAATTTTCGCTGTCTCTTATACACATCTCCGAGCCCACGAGACC
+
BBBCAFBCBCACGGGGGGGGGGGHHHHGGHHGHHGHHHGEGHHHHHHGGGEFFGHHHHHHHHHHHHHHHGGGGGHHGGGGGFHHHHHHHHHHHHHHHHGHGHFHHHGHHHHHHFGGGGGHHHHHHHHHHHFFFHHHGFDGGGHGGGGGGE
@M02034:409:000000000-BFKT7:1:1109:26627:13903 1:N:0:26
AAAGTCGAGGTGCCTAAAGTGGCAACCCAGACTTGTATTGATGTTGGTGGTGTAGAGCTTCCTGTAGCCGCATGGCGTTCGTACTTAAATATGGAACTAACCATTCCAATTTTCGCTGTCTCTTATACACATCTCCGAGCCCACGAGACC
+
CCCCCFCCCCABGGGGGGGGGGGHHHHGGHHGHHHHHHHHGHHHHHHGGGEFFGHHGHHHHHHHHHGHHGGGGGHHGGGGGFHHHHHGHHHHHHFHHHHGHHGHHHGGHHHHHHGGGGGGHHHHHHGHHHGHFHFFDBDFGEHGGGGGGG
@M02034:409:000000000-BFKT7:1:1109:19327:13905 1:N:0:26
AAAGTCGAGGTGCCTAAAGTGGCAACCCAGCCTTGGAGTCGTGTTGGTGGTGTAGAGCTTCCTGTAGCCGCATGGCGTTC
+
>AA?3BAAA?AAGGGFFGFGGGGHHH4BFH22A3FFFFHHFGGHFHFA1AEFF3GDFBE3ABFD5AA531>>EEC1/B>F
@M02034:409:000000000-BFKT7:1:1109:24315:13906 1:N:0:26
AAAGTCGAGGTGCCTAAAGTGGCAACCCAGACTGCTCCGTCTGTTGGTGGTGTAGAGCTTCCTGTAGCCGCATGGCGTTCGTACTTAAATATGGAACTAACCATTCCAATTTTCGCTGTCTCTTAACACATCTCGAGCCCACGAGACCGT
+
BABBBFAABBABFGGGBGGFGGGFHEHGGHDGHHHHHGDGHHGHHHHGGDABAGGFHFHHHHHHHHHHHGGCEGGHGGGGGFFHHHHFFHDHHHHHFFHHHHHHHHGEGHHHGHGGGGGFHHHHHFFHFEFGHHHEGG@CHEGCCGGGG?
@M02034:409:000000000-BFKT7:1:1109:27940:13909 1:N:0:26
AAAGTCGAGGTGCCTAAAGTGGCAACCCAGACTAATCAGTGGGTTGGTGGTGTAGAGCTTCCTGTAGCCGCATGGCGTTCGTACTTAAATATGGAACTAACCATTCCAATTTTCGCTGTCTCTTATACACATCTCCGAGCCCACGAGACC
+
BBBCBFBCCCABGGGGGGGGGGGHHHHGGHHGHHHHHHHFHHHGFGGEGGEFFGHGHHHHHHHHHHHHHGGEFGHHGGGGFFGHHHHGHHHHHHFHHHHHHHHHHHHGHHHHHHGGGGGGHHHHHHGHGHHHHHHFFDCCGGHGGGGGGG
@M02034:409:000000000-BFKT7:1:1109:12034:13913 1:N:0:26
AAAGTCGAGGTGCCTAAAGTGGCAACCCAGACTGAT
+
CCCCCFCCCCACGGGGGGGGGGGHHHHGGHHGH335
@M02034:409:000000000-BFKT7:1:1109:17473:13919 1:N:0:26
AAAGTCGAGGTGCCTAAAGTGGCAACCCAGACTGAGATTGAGGTTGGTGGTGTAGAGCTTCCTGTAGCCGCATGGCGTTCGTACTTAAATATGGAACTAACCATTCCAATTTTCGCTGTCTCTTATACACATCTCCGAGCCCACGAGACC
+
BBCCBFCCCBBAGGGGGGGGGGGHHHHGGHHGHHFFFHHHGHHHHHGEGGEFGHHHHHHHHHHHHHHGHGGEGGHHGGGGGEGGHHHGHHHHHHHHHHHHHHHHHHHGHHHHHHGGGGGHHGHHHHHHHHHHHHFFGCCFGGHGGGGGGG
@M02034:409:000000000-BFKT7:1:1109:11761:13922 1:N:0:26
AAAGTCGAGGTGCCTAAAGTGGCAACCCAGACTGTGGCGAGGGTTGGTGGTGTAGAGCTTCCTGTAGCCGCATGGCGTTCGTACTTAAATATGGAACTAACCATTCCAATTTTCGCTGTCTCTTATACACATCTCCGAGCCCACGAGAC
+
BABBBFBBBBBBGGGGGGGGGGGHHHHGGHHGHGGFFGFGGGGAGFG1FF?FFGHGHHHGHHHHHHHHHGGEGGHHGEFGGEGHHHHFHHHHHHHFBGFFFGFGBFDFHHHHGHGGGGGFHHHHHGFHBGDCFFB2?/A@FGGGCFCGD
@M02034:409:000000000-BFKT7:1:1109:28007:13926 1:N:0:26
AAAGTCGAGGTGCCTACAGTGGCAACCCAGACTCAGTCTGCGGTTGGTGGTGTAGAGCTTCCTGTAGCCGCATGGCGTTCGTACTTAAATATGGAACTAACCATTCCAATTTTCGCTGTCTTTTATACACATCTCCGAGCCCACGAGAC
+
BBBBBFBBBBAAGGGG4BGFGGFGHFHGGHFGHF3FG5D5GEA2AEEA11AEA3GBFFGFBFHF5DGB3EE0FDFA@EECEE2CFFFBDDFHHF33BF3C303BB4?BFFFHHBE?EECBGHHHEHFDDFB2BFD2C/BC/F<F@//<>
@M02034:409:000000000-BFKT7:1:1109:27987:13935 1:N:0:26
AAAGTCGAGGTGCCTAAAGTGGCAACCCAGACTCAGTCTGCGGTTGGTGGTGTAGAGCTTCCTGTAGCCGCATGGCGTTCGTACTTAAATATGGAACTAACCATTCCAATTTTCGCTGTCTCTTATACACATCTCCGAGCCCACGAGACC
+
BBCCBFCCCCBBGGGGGGGGGGGHHHHGGHHGHHHHHHHHHGGGGGGEGGEFGHHHHHHHHHHHHHHHHGGGGGHHGGGGGGHHHHHHHGHHHHHFHHHHGHHGGHHGGGHHHHGGGGGHH3FHHHGHFHGHGHGHG?BDGGHGGGGGGG
@M02034:409:000000000-BFKT7:1:1109:11748:13935 1:N:0:26
AAAGTCGAGGTGCCTAAAGTGGCAACCCAGACTGTGGCGAGGGTTGGTGGTGTAGAGCTTCCTGTAGCCGCATGGCGTTCGTACTTAAATATGGAACTAACCATTCCAATTTTCGCTGTCTCTTATACACATCTCCGAGCCCACGAGACC
+
DDDDDFBCCCABGGGGGGGGGGGHHHHGGHHGHHGGHHGGGGGGHGGGGGEFGHHHHHHHHHHHHHHHHGGFGGHHGGGGGFGHHHHHHHHHHHGHHGHGHHHHHHHHHHHHHHGGGGGHHGHHHHGGHHHHGHHGGCGGGGHGGGGGGG
@M02034:409:000000000-BFKT7:1:1109:16010:13939 1:N:0:26
AAAGTCGAGGTGCCTAAAGTGGCAACCCAGACTAAGAATAATGTTGGTGGTGTAGAGCTTCCTGTAGCCGCATGGCGTTCGTACTTAAATATGGAACTAACCATTCCAATTTTCGCTGTCTCTTATACACATCTCCGAGCCCACGAGAC
+
BBBBBFABBBABGGGGGGGGGGGGFHFGGHHGHFDGGFGFBGHHHHGEFGABFGHFGHHHHFHFHHHHHGGEF1GHGEGGGFGHHHHHHHHHHGFFFHHHHHHHGHHHHHHHHHGGGGGHHGHHHH?FGHHHEGHEACFCGCGGGGGGG
@M02034:409:000000000-BFKT7:1:1109:4597:13941 1:N:0:26
AAAGTCGAGGTGCCTAAAGTGGCAACCCAGACTAGGCTGAGTGTTGGTGGTGTAGAGCTTCCTGTAGCCGCATGGCGTTCGTACTTAAATATGGAACTAACCATTCCAATTTTCGCTGTCTCTTATACACATCTCCGAGCCCACGAGACC
+
BBBBBFBBBBBBGGGGGGGGGGGHCHHGGHHGHHHFHHFHHHHHHHHGGG1BBGHGHHHHHHHHHGHHHGGGGGHHGGGGFEGHHHHHHHHHHGFFHHGHHGHHHHHHHGHHHHGGGGGGHHHHHGGBDGFHHHFFDCGGCGHGGGGGGF
@M02034:409:000000000-BFKT7:1:1109:14420:13941 1:N:0:26
AAAGTCGAGGTGCCTAAAGTGGCAACCCAGACTGCTAATACGGTTGGTGGTGTAGAGCTTCCTGTAGCCGCATGGCGTTCGTACTTAAATATGGAACTAACCATTCCAATTTTCGCTGTCTCTTCTACACATCTCCGCGCCCACGAGACC
+
A?AAAFA?@?1ABGGGGGGA1AF0GHHGGEHGHGHHFFFHCCGHGGGGGFGF/FHFGHGGHFHHHDGFFGGEEEHFEFEEGE0CGE@BFGFFBGBFFHGEG0GH1GF2FGGHHHG/EEGHHGHG122GBBFBGG1G?//><CCE@/@C.<
@M02034:409:000000000-BFKT7:1:1109:11766:13943 1:N:0:26
AAAGTCGAGGTGCCTAAAGTGGCAACCCAGACTGTGGCGAGGGTTGGTGGTGTAGAGCTTCCTGTAGCCGCATGGCGTTCGTACTTAAATATGGAACTAACCATTCCAATTTTCGCTGTCTCTTATACACATCTCCGAGCCCACGAGACC
+
>AAB>BAADDAAFGGGGGGFFGGHGGHEGHGGHHHHHHGEEEGEHEGEFEEFHHHGFGHFHHHHHGGBGFG?FGEFGGGGGEFGEHGGGHGHHHFFHHF3?FFFGGFGHGGHHGDGGGEFHFGHBGFHGHHFCDF2E?A/CF/CC<C.AF
@M02034:409:000000000-BFKT7:1:1109:28780:13945 1:N:0:26
AAAGTCGAGGTGCCTAAAGTGGCAACCCAGACTCCGCAGAAGGTTGGTGGTGTAGAGCTTCCTGTAGCCGCATGGCGTTCGTACTTAAATATGGAACTAACCATTCCAATTTTCGCTGTCTCTTATACACATCTCCGAGCCCACGAGACC
+
BBBBBFBBBBABGGGGGGGGGGGHHHHGGGHGGHHEGGGGHHFHHHGGGGEFGFHEGHGHFHHHHHHFHGGFGGHHGGGGGGHHHHHHHHHHHHDBGHHFGFHHHFHHEHHHHHGGGGCFHHHFHHHHGHFHHHHHGCGFFFHGCGGGGG
@M02034:409:000000000-BFKT7:1:1109:22880:13953 1:N:0:26
AAAGTCGAGGTGCCTAAAGTGGCAACCCAAACTCATCCGCAGGTTGGTGGTGCAGAGCTTCCTGTAGCCGCATGGCGTTCGTACTTAAATATGGAACTAACCATTCCAATTTTCGCTGTCTCTTATACACATCTCC
+
BBBBBFAADBBBGGDFA4BFGGFGGHHGDFHHHFBGGGGF2EA2B2AGGGEF3FG5BGFC5FGHHB5BDEEEFGFF?E/FEE1FEFFD@FH4@G33BBEG30BFFBD4BFGHGB@EG?/1FGG2B2B22?G11F1@
@M02034:409:000000000-BFKT7:1:1109:9458:13960 1:N:0:26
AAAGTCGAGGTGCCTAAAGTGGCAACCCAGACTACTATGAATGTTGGTGGTGTAGAGCTTCCTGTAGCCGCATGGCGTTCGTACTTAAATATGGAACTAACCATTCCAATTTTCGCTGTCTCTTATACACATCTCCGAGCCCACGAGACC
+
BBCCBFCCCCBCGGGGGGGGGGGHHHHGGHHGHHHHHHHHHGGGHHHGFGEGHHHHHHHHHHHHHHHHHGGGGGHHGGGGGEHHHHHHHHHHHHGGHGFHHHFHHHGHHHHHHGGGGGGGHHHHHHHHHHHHGHGHGDGGFGHGCCGGGG
@M02034:409:000000000-BFKT7:1:1109:27453:13961 1:N:0:26
AAAGTCGAGGTGCCTAAAGTGGCAACCCAGACTGGGCTGAG
+
AAA1A@>A@DAAFGGGGFGGF1FBEHFFGCGGHCC00F/0B
@M02034:409:000000000-BFKT7:1:1109:12232:13964 1:N:0:26
AAAGTCGAGGTGCCTAAAGTGGCAACCCAGACTGGTCATAAGGTTGGTGGTGTAGAGCTTCCTGTAGCCGCATGGCGTTCGTACTTAAATATGGAACTAACCATTCCAATTTTCGCTGTCTCTTATACACATCTCCGAGCCCACGAGACC
+
CCCCCFCCCCABGGGGGGGGGGGGHHHGGFHGHHHHHFHHFHHHHHEAFEEFA3F5GFDGGHHHGFFHGGGCGEGAEEFGF?2GHHHFGGFFHFBFHFGHGAFGHGGBDF3HD4EEFG<EFHG44FF?G2B?GHHFG/<BFEEGGGGGGE
@M02034:409:000000000-BFKT7:1:1109:21615:13973 1:N:0:26
AAAGTCGAGGTGCCTAAAGTGGCAACCCAGACTAAGCAGAAGGTTGGTGGTGTAGAGCTTCCTGTAGCCGCATGGCGTTCGTACTTAAATATGGAACTAACCATTCCAATTTTCGCTGTCTCTTATACACATCTCCGAGCCCACGAGACC
+
CCCCBFCCCCAAGGGGGGGGGGGHHHGGGHHGHHHHHHHHHHHHHHGEFGABFGHHHGHHHHHHHHHHHGGFGFHHGGGGFEHHHHGHHHGHHHGHHHHHHHHHHHHGHHHHHHGGGGGHHHHHHHHHHHGHHHHHGFGGGGHGGGGGGG
@M02034:409:000000000-BFKT7:1:1109:18680:13978 1:N:0:26
AAAGTCGAGGTGCCTAAAGTGGCAACCCAGACTTCGTTGGCTGTTGGTGGT
+
AA>>ABAADDAAGGFGGGG311FEEEHA0A0BF21AF00AFEFHH1GAE/E
@M02034:409:000000000-BFKT7:1:1109:12687:13982 1:N:0:26
AAAGTCGAGGTGCCTAAAGTGGCAACCCAGACTGGTTTTCCGGTTGGTGGTGTAGAGCTTCCTGTAGCCGCATGGCGTTCGTACTTAAATATGGAACTAACCATTCCAATTTTCGCTGTCTCTTATACACATCTCCGAGCCCACGAGACC
+
BBBCBFCBCCACGGGGGGGGFGGHGHGGGHHGHHHHHHGHHGGFGGGEFGEFFDGFGGHHEHHGFGHHHGGGGGHGGFGGF?FFHHHGHHHHHHHFFHFFGFDGHGFFHHGHHFGFGFEGHHHHGHHHGGFHHHHGE/CCGFGGGGGGGF
@M02034:409:000000000-BFKT7:1:1109:11060:13988 1:N:0:26
AAAGTCGAGGTGCCTAAAGTGGCAACCCAGACTAAGATTTAGGTTGGTGGTGTAGAGCTTCCTGTAGCCGCATGGCGTTCGTACTTAAATATGGAACTAACCATTCCAATTTTCGCTGTCTCTTATACACATCTCCGAGCCCACGAGACC
+
CCBBBFCCCCABGGGGGGGGGGGGGHHGGHHGHFFGGHHHHHHHHHGEFGEFGFHHHHHHHHHHHHHHHGGFGGHHGEGGGEHHHHGFHHHHHHHHHHHHHHHHHHHHHHHHHHGGGGEDFFHF?F4BFGDGGDGDD?BDGGHGGGGGGF
@M02034:409:000000000-BFKT7:1:1109:10228:13990 1:N:0:26
AAAGTCGAGGTGCCTAAAGTGGCAACCCAGACTCAGTCGCAGGTTGGTGGTGTAGAGCTTCCTGTAGCCGCATGGCGTTCGTACTTAAATATGGAACTAACCATTCCAATTTTCGCTGTCTCTATACACATCTCCGAGCCCACGAGACCG
+
CBCCBFBBCCBBGGGGGGGGGGGHHHHGGHHGHHHHFGGGGGGHHHGEGGEFGHHHHHHHHHHHFGHHHGGGGGHHGGGGGEGHHHHHHHHHHHHGHHGHHHHHFHGGHHHHHGGGGGGGHHHGHFFHHHGHHHHGDGGGFHGGGGGGGG
@M02034:409:000000000-BFKT7:1:1109:26172:13992 1:N:0:26
AAAGTCGAGGTGCCTAAAGTGGCAACCCAGACTCCTGCGCATGTTGGTGGTGTAGAGCTTCCTGTAGCCGCATGGCGTTCGTACTTAAATATGGAACTAACCATTCCAATTTTCGCTGTCTCTTATACACATCTCCGAGCCCACGAGACC
+
BBBBBFBBBBBBGGGGGGGFGGGHHHHGGHHGHHHHHGGGGGGHHHGEFGGFGHHHHHHHHHHHHHGEFEG?FGHFFFEGGFFHHGHHHHHHHHHHHHHFFFBGGHHHHHHHHHGGGGGHHHHHHHHHHHHHFGFFDD/BCGHGGGGGGG
@M02034:409:000000000-BFKT7:1:1109:27802:13993 1:N:0:26
AAAGTCGAGGTGCCTAAAGTGGCAACCCAGACTATGCCTCCTGTTGGTGGTGTAGAGCTTCCTGTAGCCGCATGGCGTTCGTACTTAAATATGGAACTAACCATTCCAATTTTCGCTGTCTCTTATACACATCTCCGAGCCCACGAGAC
+
DDDDDFCCCCCDGGGGGGGGGGGHHHHGGHHGHDG5GH532BGHHHGGGGEFGHHHHHHHHHHHHHHHHGGEGGHHGGGGGEHHHHHHHHHHHGHGHHHHHHGHHHHHGHHHHHGGGGGGHGHHHHHHGHFHHHFGGGGGGGHGGGGGG
@M02034:409:000000000-BFKT7:1:1109:28039:13998 1:N:0:26
AAAGTCGAGGTGCCTAAAGTGGCAACCCAGACTGCGCCTACGGTTGGTGGTGTAGAGCTTCCTGTAGCCGCATGGCGTTCGTACTTAAATATGGAACTAACCATTCCAATTTTCGCTGTCTCTTATACACATCTCCGAGCCCACGAGAC
+
ABBAAFAADB2AFGGFGGGGGGEFH4FEFGHAFGEEAEEEBEEFAEFAFEBAB3FFGFBGGEHFFFHBBB>>EEHBE1/?????GHHEHEFHGHBFGHF3?BFGEFFBGHHHHFE<ED??FFDGFHHHFGHGFGFDC<B/<FEADCFG?
@M02034:409:000000000-BFKT7:1:1109:7435:14000 1:N:0:26
AAAGTCGAGGTGCCTAAAGTGGCAACCCAGACTAGTCATACTGTTGGTGGTGTAGAGCTTCCTGTAGCCGCATGGCGTTCGTACTTAAATATGGAACTAACCATTCCAATTTTCGCTGTCTCTTATACACATCTCCGAGCCCACGAGACC
+
AABABFABDBAAGGGGGGGFGGGHFHHGGHFGHHHHCHHHHCFHHGEEEGEBFGHBDGHHHHHHHHHHGGGEEEHFFGGGFEFHHFGHHH4GHFFGGHHFHHHFHFEGBGGHHBEFEGFFHHHHHH4FBGHHGHHGGCC?/FAFGGCGGF
@M02034:409:000000000-BFKT7:1:1109:16311:14009 1:N:0:26
AAAGTCGAGGTGCCTAAAGTGGCAACCCAGACTCCGATTCCTGTTGGTGGTGTAGAGCTTCCTGTAGCCGCATGGCGTTCGTACTTAAATATGGAACTAACCATTCCAATTTTCGCTGTCTCTTATACACATCTCCGAGCCCACGAGACC
+
CCCCCFBCCCBCGGGGGGGGGGGHHHHGGHHGHHHGGGGHHHHHHHHGGGEFGGHHHGHHHHHHHHHHHGGGGGHHGFGGGEGHHHHHHHHHHHGFFHHFGHGHHHGHHHHHHHGGGGGHHHHHHHHHHHGHHHGHGGGGGGHGGGGGGG
@M02034:409:000000000-BFKT7:1:1109:23820:14010 1:N:0:26
AAAGTCGAGGTGCCTAAAGTGGCAACCCAGACTCTTCTTTCGGTTGGTGGTGTAGAGCTTCCTGTAGCCGCATGGCGTTCGTACTTAAATATGGAACTAACCATTCCAATTTTCGCTGTCTCTTATACACATCTCCGAGCCCACGAGACC
+
CBCCBFBCBCABGGGGGGGGGGGHHHHGGHHGHHFHHFHFHGGGGGGGGGEFGHHHHHHHHHHHHHHHHGGGGGHHGGGGGGGHHHHHHHHHHHGHHHHHHHHHHHHHHHHHHHGGGGGHHGHHHHHHGHHHHHHFGGGCGGHGGGGGGF
@M02034:409:000000000-BFKT7:1:1109:27260:14016 1:N:0:26
AAAGTCGAGGTGCCTAAAGTGGCAACCCAGACTCTTCATAAGGTTGGTGGTGTAGAGCTTCCTGTAGCCGCATGGCGTTCGTACTTAAATATGGAACTAACCATTCCAATTTTCGCTGTCTCTTATACACATCTCCGAGCCCACGAGAC
+
BAABAFAABBBBGFGBGEGFGGDHHHHGGHHGH335D5F5DGHHHHGGEGEGFHHFHHHHHGHHHHHHHGGGGGHHGGGGGEGHHHHGHHHHHHFGGHGHFHFGHGFHHHHHHHGGGGGGHFHHGH4GFHFHFHFDE?D?DFHGGCCAE
@M02034:409:000000000-BFKT7:1:1109:8214:14018 1:N:0:26
AAAGTCGAGGTGCCTAAAGTGGCAACCCAGACTGGGGTGTAGGTTGGTGGTGTAGAGCTTCCTGTAGCCGCATGGCGTTCGTACTTAAATATGGAACTAACCATTCCAATTTTCGCTGTCTCTTATACACATCTCCGAGCCCACGAGACC
+
BBBBBFBBBBBBGGGGGGGGGFGHHHHGGGHGHC2CA2AAFGHGGHGGGGEFFGHGHHHHHHHHHHHHHGGFGGHHGGGGGGHHHHHHHHGHHGHHHHHGHHHHHHHHHHHHHHGGGGGHHHHHHHHHGHFHHHHHGGGGGGHGGGGGGE
@M02034:409:000000000-BFKT7:1:1109:9334:14020 1:N:0:26
AAAGTCGAGGTGCCTAAAGTGGCAACCCAGACTCCGCTTCCGGTTGGTGGTGTAGAGCTTCCTGTAGCCGCATGGCGTTCGTACTTAAATATGGAACTAACCATTCCAATTTTCGCTGTCTCTTATACACATCTCCGAGCCCACGAGACC
+
BBBBBFBBBBBBGGGGGGGGFGGHHHHGGHHGHHGGGEGGHGGGGFGGGGEFFGHFGHHHHHHHHHHHGGGGGGHHGGGGFGHHHHHFHHHGHFHHHHHHHHHHHHGHFHHHHGGGGGGHHHHHGHHHDGFGFHFFEDCDCFHGGGGCGF
@M02034:409:000000000-BFKT7:1:1109:15399:14028 1:N:0:26
AAAGTCGAGGTGCCTAAAGTGGCAACCCAGACTAAGAAGAATGTTGGTGGTGTAGAGCTTCCTGTAGCCGCATGGCGTTCGTACTTAAATATGGAACTAACCATTCCAATTTTCGCTGTCTCTTATACACATCTCCGAGCCCACGAGACC
+
CDDCDFBCCCACGGGGGGGGGGGHHHHGGHHGHGFEG5G33BGHH5GGA2FABAG5B5FGAGGAF5DDEEE0EEF1EEEEE??GCGHEFGHHF33BBFHHF13B??F?4DEHEF@FEE?FDFGG4F4BGCDGGDGBF?@BCGFG/CCGGG
@M02034:409:000000000-BFKT7:1:1109:9349:14030 1:N:0:26
AAAGTCGAGGTGCCTAAAGTGGCAACCCAGACTCCGCTTCCGGTTGGTGGTGTAGAGCTTCCTGTAGCCGCATGGCGTTCGTACTTAAATATGGAACTAACCATTCCAATTTTCGCTGTCTCTTATACACATCTCCGAGCCCACGAGACC
+
>?AA3BAABDBBGGGB4FFGFGFHHHHGGHHGGHHGGEEGHGGAEEEEFG1A1FGFGGHFGHHHFFHFHGGEEEHGGGGGGEHHHHGGHHHHHHHDGCEEEHFGHFFFHGHFHFCGGGDFFFHHEHFHHBDFGGFBE/B?CGCEC?CGDF
@M02034:409:000000000-BFKT7:1:1109:11592:14034 1:N:0:26
AAAGTCGAGGTGCCTAAAGTGGCAACCCAGACTGTGTTTTTTGTTGGTGGTGTAGAGCTTCCTGTAGCCGCATGGCGTTCGTACTTAAATATGGAACTAACCATTCCAATTTTCGCTGTCTCTTATACACATCTCCGAGCCCACGAGACC
+
BCCCCFCCCCAAGGGGGGGGGGGHHHHGGHHGHHFFGHHHGGGHHHHGGGFFGGHGHHHHHHHHHHHHHGGGGEHGGEGGGFGHHHHFHHHHHHGHHHHGHHHHHHHHHHHHHHGGGGGHHHHHGHGGHHGHHHHGDBDGGGHGGGGGGG
@M02034:409:000000000-BFKT7:1:1109:22120:14039 1:N:0:26
AAAGTCGAGGTGCCTAAAGTGGCAACCCAGACTAAGAA
+
CCCCCFCCCCBBGGGGGGGGGGGHHHHGGHHGHG3B35
@M02034:409:000000000-BFKT7:1:1109:28922:14043 1:N:0:26
AAAGTCGAGGTGCCTAAAGTGGCAACCCAGACTATGCTTGTGGTTGGTGGTGTAGAGCTTCCTGTAGCCGCATGGCGTTCGTACTTAAATATGGAACTAACCATTCCAATTTTCGCTGTCTCTTATACACATCTCCGAGCCCACGAGACC
+
BBBBBFBABBBBGGGFFFGGGGGHFHHGAGFFHFHHHHHHHHGGFEEGGG?FGGHFGHHHHHHHHEFHHGG0EFHHGGGGGGFHHHFFEGFHHHHFHGFFHH3FGHHHFGGHHHGGGGGHHHHHGHGHBGGHHHBFFDGCGGCFFCGDDG
@M02034:409:000000000-BFKT7:1:1109:10703:14051 1:N:0:26
AAAGTCGAGGTGCCTAAAGTGGCAACCCAGACTATGAGGAGTGTTGGTGGTGTAGAGCTTCCTGTAGCCGCATGGCGTTCGTACTTAAATATGGAACTAACCATTCCAATTTTCGCTGTCTCTTATACACATCTCCGAGCCCACGAGACC
+
BBCCCFCCCCCBGGGGGGGGGGGHHGHGGH2AGHHHGHGFEHHHHHHEE?FFABGBGGFF5GHHGBD53EE0FGG1EBEFE?2EFFHHGHHHFH33BBDF303BG?E4DGGHGDEGGG?GEGGGDEEDGBGCFHHEGCFGCFGF@@CDE=
@M02034:409:000000000-BFKT7:1:1109:26332:14051 1:N:0:26
AAAGTCGAGGTGCCTAAAGTGGCAACCCAGACTGGGAATGAGGTTGGTGGTGTAGAGCTTCCTGTAGCCGCATGGCGTTCGTACTTAAATATGGAACTAACCATTCCAATTTTCGCTGTCTCTTATACACATCTCCGAGCCCACGAGACC
+
CBBCCFCCCBAAGGGGGGGGGGGHGHHGFGGFHHHHHHHHHFHHHHGGGGBFGHHGHHHHHHHHHHHGHGGGGGHGGGGGGFGHHHHGHHHHHFGFHHHHHHHHHHGHHHHHHHGGGGGHHHHHGHGHFHHGHHHHGCGGGGHFGGGGGG
@M02034:409:000000000-BFKT7:1:1109:23799:14064 1:N:0:26
AAAGTCGAGGTGCCTAAAGTGGCAACCCAGACTCAGAGTAGGGTTGGTGGTGTAGAGCTTCCTGTAGCCGCATGGCGTTCGTACTTAAATATGGAACTAACCATTCCAATTTTCGCTGTCTCTTATACACATCTCCGAGCCCACGAGACC
+
AABBBFBBBBABFGGGGGFDGFGHFEGEEFFFFFFGAFDEDFDGGGFEFGBFGHHFGHHHHHHFHHGHHGGEEGHHGEEGGEGHHHHFDG@GHHGHGHHHHGHHHHGHHHHHHHGGGGEGHHHHHH3GHHFCFHHFGCFGFGGGGGGGGG
@M02034:409:000000000-BFKT7:1:1109:27401:14064 1:N:0:26
AAAGTCGAGGTGCCTAAAGTGGCAACCCAGACTTAGAGGCATGTTGGTGGTGTAGAGCTTCCTGTAGCCGCATGGCGTTCGTACTTAAATATGGAACTAACCATTCCAATTTTCGCTGTCTCTTATACACATCTCCGAGCCCACG
+
ABBA?DAA@DAAGGGGG4GGGGGGHHHGG2FFCHHGFHFEFHHHHF2EFGEFHHHG5GFFGFHHGHFHHGGGGGHHGGGFEGFHHH4BFBBGBDFFFH3FGFGGFGDGGGHHHG?EGGGGGEGHBFBB2B1FGHFDD/@@@F//@
@M02034:409:000000000-BFKT7:1:1109:27644:14066 1:N:0:26
AAAGTCGAGGTGCCTAAAGTGGCAACCCAGACTGGGGGGGGGGTTGGTGGTGTAGAGCTTCCTGTAGCCGCATGGCGTTCGTACTTAAATATGGAACTAACCATTCCAATTTTCGCTGTCTCTTATACACATCTCCGAGCCCACGAGACC
+
BBBBBFBBBBAAGGGGGGFFGFFHHHGGGHGGHHGGGGGGFFFFFFFFEF9EEFFBFFFFFFFFBFFFFDABDDF?DFAEDAFEFFFFFFEFFFFFFFFFFFEFFFFFBFFFFFF.DD9BF/BFBBB9FFBF//:BDABADFFEF;AFDE
@M02034:409:000000000-BFKT7:1:1109:17541:14070 1:N:0:26
AAAGTCGAGGTGCCTAAAGTGGCAACCCAGACTGCTGCGGCTGTTGGTGGTGTAGAGCTTCCTGTAGCCGCATGGCGTTCGTACTTAAATATGGAACTAACCATTCCAATTTTCGCTGTCTCTTATACACATCTCCGAGCCCACGAGACC
+
BBBCBFBCCCABGGGGGGGGGGGHGHHGGHHGHHHHHHGGGGGHHHHGGGABFGHHHHHHHHHHHHHHHGGGGGHHGEGGGFFHHHHHHHGHHHGHFHHHHHHHHHGHHHHHHH/EDGGGHHHHHHFGBGHHFHHHG@/CGGHGG?@.EC
@M02034:409:000000000-BFKT7:1:1109:29534:14071 1:N:0:26
AAAGTCGAGGTGCCTAAAGTGGCAACCCAGACTCATAAGAAGGTTGGTGGTGTAGAGCTTCCTGTAGCCGCATGGCGTTCGTACTTAAATATGGAACTAACCATTCCAATTTTCGCTGTCTCTTATACACATCTCCGAGCCCACGAGACC
+
BBCCCFABBBCCGGGGGGGGGGGHHHHGGHHGHFGFHHHGFHGHGHGGGGEFGHHGHHHHHHHHHHHHHGGGGGHHGGGGGFHHHHHHHHHHHHHHGHHGHHGHGHHHHHHHHHGGGGGHHHHHHHHHGHGHHHHGGGGGGGHGGGGGGG
@M02034:409:000000000-BFKT7:1:1109:27409:14080 1:N:0:26
AAAGTCGAGGTGCCTAAAGTGGCAACCCAGACTTAGAGGCATGTTGGTGGTGTAGAGCTTCCTGTAGCCGCATGGCGTTCGTACTTAAATATGGAACTAACCATTCCAATTTTCGCTGTCTCT
+
BBCCCFBCCCBCGGGGGGGGGGGHHHHGGHHGHCDAAGFGFFGHBHEAE2EF13GBAEGFDGGGFE55AEE0FEF1>BEFE?2FFGHGDEHFGD33BGHF303BF4F4?GEHG4>EE/?BBGG
@M02034:409:000000000-BFKT7:1:1109:29548:14084 1:N:0:26
AAAGTCGAGGTGCCTAAAGTGGCAACCCAGACTCATAAGAAGGTTGGTGGTGTAGAGCTTCCTGTAGCCGCATGGCGTTCGTACTTAAATATGGAACTAACCATTCCAATTTTCGCTGTCTCTTATACACATCTCCGAGCCCACGAGACC
+
BAABBFAABB>AGGGGGGGGGFFFFCGGGHHGHGHGGHHFFGFGFHGEFEAFFGGHHHHHGHHFFGHHHEEFGGHGGEGGEBFEGHGFHHHGGGGFFHFFFGBGFHGHGHHHHHE?EEEFHBGHFHHHHGFBGGBFECC/BCGGGGGGGF
@M02034:409:000000000-BFKT7:1:1109:9352:14086 1:N:0:26
AAAGTCGAGGTGCCTAAAGTGGCAACCCAGACTAATAATCAGGTTGGTGGTGTAGAGCTTCCTGTAGCCGCATGGCGTTCGTACTTAAATATGGAACTAACCATTCCAATTTTCGCTGTCTCTTATACACATCTCCGAGCCCACGAGACC
+
CDDDCFCCCCCCGGGGGGGGGGGHHHHGGHHGH3GGHHFHFHHHHHGGGGAFHHHHHHHHHHHHHHHHHGGEGGHHGGGGGFGHHHHHHHHHHHHHHHHHHHHHHHHHHHHHHGGGGGGHHHHHHHGGGFHHHHHHGCGGGGHGGGGGGG
@M02034:409:000000000-BFKT7:1:1109:6555:14089 1:N:0:26
AAAGTCGAGGTGCCTAAAGTGGCAACCCAGACTAAGGAGAAGGTTGGTGGTGTAGAGCTTCCTGTAGCCGCATGGCGTTCGTACTTAAATATGGAACTAACCATTCCAATTTTCGCTGTCTCTTATACACATCTCCGAGCCCACG
+
BBBBBFBBBBABGGGGGGGGGGGHHHHGGHHGHGAE33B2BFGHGHGAFDGGE3F5FBAFDGHG5A5BFAE0EFHA@AEGD?2FGHHHBGHFFF33F3FHF03B3?F44F3F44<?EE<F4FGD333?F22?FFH2A/<B/<FFC
@M02034:409:000000000-BFKT7:1:1109:22320:14089 1:N:0:26
AAAGTCGAGGTGCCTAAAGTGGCAACCCAGACTTCGTTTGGGGTTGGTGGTGTAGAGCTTCCTGTAGCCGCATGGCGTTCGTACTTAAATATGGAACTAACCATTCCAATTTTCGCTGTCTCTTATACACATCTCCGAGCCCACGAGACC
+
BBBBBFBBBBAABGGGGGGGGGGFHHHGGHGGHHHFFHGGGGGEEEEGGGEFAFGFHHHHGHHHHFHFHGGGGGHHGEEGGGHHHHHHGHHHHHGEHHHHHHHHHHHHHHHHHHGGGGGFHFHHHHHHHHGHHHHHGGGGGGHGGFGGGE
@M02034:409:000000000-BFKT7:1:1109:17549:14090 1:N:0:26
AAAGTCGAGGTGCCTAAAGTGGCAACCCAGACTGCTGCGGCTGTTGGTGGTGTAGAGCTTCCTGTAGCCGCATGGCGTTCGTACTTAAATATGGAACTAACCATTCCAATTTTCGCTGTCTCTTATACACATCTCCGAGCCCACGAGACC
+
BABBAFBAD?ABGGGGGGGGGGGHHHHGGHHGHGFHHHGGGGGGHHHEFD1AFGHHHFHHFHFGHHHHHGFEGGHHGGGGGEFGGGFGGHHHGHBGFGFHHHGFHFF4FGFHHHGGGDFHFHHHHHGGHHHHHHGHGC/<CGHGGCCFGA
@M02034:409:000000000-BFKT7:1:1109:2690:14091 1:N:0:26
AAAGTCGAGGTGCCTAAAGTGGCAACCCAGACTTCTTCTCGGGTTGGTGGTGTAGAGCTTCCTGTAGCCGCATGGCGTTCGTACTTAAATATGGAACTAACCATTCCAATTTTCGCTGTCTCTTATACACATCTCCGAGCCCACAAGACC
+
CCCCCFCBCCABGGGGGGGGGGGGHHHGGHHGHHGHHHHHFFGHFGGEFGEFBGFHHHHHHGHHHHHHHGGFGGHHGGGGFFGHHHGFHHHHHHHFHHGGHGGHHHGHGHHHHHGEGGGGHHHHHHGHGHGHGHFHGCFDGGGFGHHGHF
@M02034:409:000000000-BFKT7:1:1109:2713:14092 1:N:0:26
AAAGTCGAGGTGCCTAAAGTGGCAACCCAGACTTCTTCTCGGGTTGGTGGTGTAGAGCTTCCTGTAGCCGCATGGCGTTCGTACTTAAATATGGAACTAACCATTCCAATTTTCGCTGTCTCTTATACACATCTCCGAGCCCACAAGACC
+
BCBCBFABB@AAFGGGGGGGGGGHHHGGGHHGHFHHBGFHG2EFFGGEGGGGGGHHHHHHHGHHHHHHHGGEGGEHGGGGGFHHHHHFHHHGHHEEFHHHFGFGHHFFHHHHHHGGGGGHHHHHHHHHHHHHHHGFGB@CGEHGDEAGHG
@M02034:409:000000000-BFKT7:1:1109:3472:14113 1:N:0:26
AAAGTCGAGGTGCCTAAAGTGGCAACCCAGACTCAGGTGGGTGTTGGTGGTGTAGAGCTTCCTGTAGCCGCATGGCGTTCGTACTTAAATATGGAACTAACCATTCCAATTTTCGCTGTCTCTTATACACATCTCCGAGCCCACGAGACC
+
BBBABFBBBBAAGGGGGGGGGGGFGHCGGGFFHHHGGGFGGGFGGHHGGGEBFGGFHHHHHGHHHHHHHGGFGGHHGGGGGEGHHHHFHHGHHHEHGHHHHHHHHHHGEGGHHHGGGGGHHHHHHHFGHFHHHHHGGCCCCGHGGGGGGG
@M02034:409:000000000-BFKT7:1:1109:8872:14122 1:N:0:26
AAAGTCGAGGTGCCTAAAGTGGCAACCCAGACTAGGAATGATGTTGGTGGTGTAGAGCTTCCTGTAGCCGCATGGCGTTCGTACTTAAATATGGAACTAACCATTCCAATTTTCGCTGTCTCTTATACACATCTCCGAGCCCAC
+
CCCCCFAABBABGGGGGGGGGGGHHHHGGHHGHHFHGHHHBGHHFB2ECAFA13F5AAAA5FGFGBF5BEG0EFF1>EE??12?FGHFDFH4B333B@GH313B34D4?G3GD4>EEA?BDGF444B4GBDFHFHFB/<B/F/<
@M02034:409:000000000-BFKT7:1:1109:2675:14126 1:N:0:26
AAAGTCGAGGTGCCTAAAGTGGCAACCCAGACTTCTTTTCCTGTTGGTGGTGTAGAGCTTCCTGTAGCCGCATGGCGTTCGTACTTAAATATGGAACTACCCATTCCACTTTTCGCTGTCTCTTATACACATCTCCGAGCCCAC
+
>1>AAFAADDAABFEFBGGFGFA0AFF0BGHA1G1GHCGFBA1BB1/EFC/AABG2DGGHFHEFF2ADGE/EEEGHGGEGGGB/GGFEHHG2@D1@@GF1BEBGHF2B11BFGFEFGCE1>2FGFH>22B<B1BDFE/>/<</?
@M02034:409:000000000-BFKT7:1:1109:10538:14132 1:N:0:26
AAAGTCGAGGTGCCTAAAGTGGCAACCCAGACTCTTTCTCCTGTTGGTGGTGTAGAGCTTCCTGTAGCCGCATGGCGTTCGTACTTAAATATGGAACTAACCATTCCAATTTTCGCTGTCTCTTATACACATCTCCGAGCCCACGAGAC
+
BBBABFBBBBAAFGGFFGGFF4FBFD4EFGCFHBHHHGHGHHHHHGGEFEBBGDGBGFHHHFHHHFGFFE?AEEHFGGGFEBFGHHFEFHFHHH3BEGDFC1BFGGFDDGHHHFGGGGGGHFHHFH4BFC2GFFG2/<??CFAFD?C??
@M02034:409:000000000-BFKT7:1:1109:21802:14140 1:N:0:26
AAAGTCGAGGTGCCTAAAGTGGCAACCCAGACTAATAATCCGGTTGGTGGTGTAGAGCTTCCTGTAGCCGCATGGCGTTCGTACTTAAATATGGAACTAACCATTCCAATTTTCGCTGTCTCTTATACACATCTCCGAGCCCACGAGACC
+
CCCCAFBBCCBCGGGGGGGGGGGHHHHGGHHGHHHHHHHHHGGGGGGGGGEFFGHHHHHHHHHHHHHHHGGGGGHHGGGGGFGHHHHHHHHHHHHHHHHHHHHHHHGGHHHHHHGGGGGHHHHHHHHHHHHHHHHHG?FGGGHGGGGGGG
@M02034:409:000000000-BFKT7:1:1109:14096:14140 1:N:0:26
AAAGTCGAGGTGCCTAAAGTGGCAACCCAGACTCTGTTTAAGGTTGGTGGTGTAGAGCTTCCTGTAGCCGCATGGCGTTCGTACTTAAATATGGAACTAACCATTCCAATTTTCGCTGTCTCTTATACACATCTCCGAGCCCACGAGACC
+
A3AA3FBBBDAA4FEGFGGGFGGHFHHF2GHGGHCHDGHHHGHGHF?BFEAFGHHEGEHBHFHHHGHHHGGGGGHHGECEGEGHEHGDGHHGHHG333BFFEBGHHHBFFGHHHGGGGGGEFHH4FFFDGFHHHGFDCGCCECFDC@C?E
@M02034:409:000000000-BFKT7:1:1109:8541:14141 1:N:0:26
AAAGTCGAGGTGCCTAAAGTGGCAACCCAGACTAAGAAGCTGGTTGGTGGTGTAGAGCTTCCTGTAGCCGCATGGCGTTCGTACTTAAATATGGAACTAACCATTCCAATTTTCGCTGTCTCTTATACACATCTCCGAGCCCACGAGACC
+
CBCCBFCCCCAAGGGGGGGGGGGHHHHGGHHGHBHHHHHHBGHHHGGGGGEFBGHHHHHHHHHHHHHHHGGGGGHHGGGGGFHHHHHGHHHHHHHHHHHHHHHHHHHGHHHHHHGGGGGHHHHHHHHHHHHHHHHHGFGGGGHGGGGGGG
@M02034:409:000000000-BFKT7:1:1109:7932:14147 1:N:0:26
AAAGTCGAGGTGCCTAAAGTGGCAACCCAGACTAAGAAGGAGGTTGGTGGTGTAGAGCTTCCTGTAGCCGCATGGCGTTCGTACTTAAATATGGAACTAACCATTCCAATTTTCGCTGTCTCTTATACACATCTCCGAGCCCACGAGACC
+
CCCCCFCCCCBBGGGGGGGGGGGHHHHGGHHGHHHHHHHHHHGEHHGGGGAFFGHHHHHHHHHHHHHHHGGGGGHHGGGGGGHHHHHGHHHHHHHHHHHHHHGHHHHGHHGHHHGGGGGHHHHHHHHHHHFHHHHHGGGGGGHGGGGGGG
@M02034:409:000000000-BFKT7:1:1109:2517:14152 1:N:0:26
AAAGTCGAGGTGCCTAAAGTGGCAACCCAGACTTAGATGGTGGTTGGTGGTGTAGAGCTTCCTGTAGCCGCATGGCGTTCGTACTTAAATATGGAACTAACCATTCCAATTTTCGCTGTCTCTTATACACATCTCCGAGCC
+
BBBBBFABDD>ACGGGGFBEEDFHHHHGAHHDBHCB5FDH35EEFG2AFG1FHFHFHHHHHHHHHHEFFCE@EGHEEFGGGGHEHHF3BFGFHDBGHF3GBEFGGGHFHHEHHHCGGEEFEGFFDGFFBCDFHHHFGC//>
@M02034:409:000000000-BFKT7:1:1109:14088:14157 1:N:0:26
AAAGTCGAGGTGCCTAAAGTGGCAACCCAGACTCTGTTTAAGGTTGGTGGTGTAGAGCTTCCTGTAGCCGCATGGCGTTCGTACTTAAATATGGAACTAACCATTCCAATTTTCGCTGTCTCTTATACACATCTCCGAGCCCACGAGACC
+
CBCCBFCCCCBAGGGGGGGGGGGHHHHGGHHGHHHHFGHHHHHHHHGEGGEFFGHGHGHHHHHHHHHHHGGEGGHHGGGGGFHHHHHHHHHHHHHHGHHHHHGHHHHHHHHHHGGGGGGHHHHHHHHHGHGHHHHHGGGGGGHGGGGGGG
@M02034:409:000000000-BFKT7:1:1109:1787:14157 1:N:0:26
AAAGTCGAGGTGCCTAAAGTGGCAACCCAGACTAAGAATAATGTTGGTGGTGTAGAGCTTCCTGTAGCCGCATGGCGTTCGTACTTAAATATGGAACTAACCATTCCAATTTTCGCTGTCTCTTATACACATCTCCGAGCCCACGAGACC
+
3AABAFBBBBBBGGGGGGGDGGFHFHAAAF2FGFHGGHHHFHHDFHHGGGAFFBGEFGHHGHHGHFHHHGGEFGFFEEEGFEHHHHGHGHGHGHGFFHECGGGHHEFGHGHHHHGEGGGHGHHHHHBEGHHHHG?FADC??CFFDFGGGC
@M02034:409:000000000-BFKT7:1:1109:16777:14161 1:N:0:26
AAAGTCGAGGTGCCTAAAGTGGCAACCCAGACTTAGAGTTTTGTTGGTGGTGTAGAGCTTCCTGTAGCCGCATGGCGTTCGTACTTAAATATGGAACTAACCATTCCAATTTTCGCTGTCTCTTATACACATCTCCGAGCCCACGAGACC
+
A3A>>DAA?D2ACGGFFFGFGFFGHHFAFFHGHH5GFFB5GFGGGHHAFFEFBFFGHEGHHFGHHFHGFEAAE?GAEEEEFF2EGHFFHHHFGF@D@3EH313BF4?4?B3FGFGG?//?GFDHFFGD21FHGHGHD//>@C/FDC/<?<
@M02034:409:000000000-BFKT7:1:1109:17655:14165 1:N:0:26
AAAGTCGAGGTGCCTAAAGTGGCAACCCAGACTAATAAGCAGGTTGGTGGTGTAGAGCTTCCTGTAGCCGCATGGCGTTCGTACTTAAATATGGAACTAACCATTCCAATTTTCGCTGTCTCTTATACAATCTCCGAGCCCACGAGACCG
+
BABCAFBBBBAAGFGGGGGFGGGHHCFFGHHGHHHHHHHHHHGGHHGEFGEFGHHHHHHHHHHHHHHHHGGEGGHHGGGGGGHHHHHGHGFHHHDGFHHHHHHHHGHGHHHHHGGGGGFHHHHHHHHHGEGHHHFCCGGGGHGGGCGEEF
@M02034:409:000000000-BFKT7:1:1109:18950:14166 1:N:0:26
AAAGTCGAGGTGCCTAAAGTGGCAACCCAGACTGGTGGGGGGGTTGGTGGTGTAGAGCTTCCTGTAGCCGCATGGCGTTCGTACTTAAATATGGAACTAACCATTCCAATTTTCGCTGTCTCTTATACACATCTCCGAGCCCACGAGACC
+
CCCCCFBCCCCCGGGGGGGGGGGHHHHGGHHGHHFHHGGGGGGGGGGCEGGECFFCFFGGFGGGGGGGGGGGFFFEFFFFFDFFFFFFFFFFFFBFFFFFFFFFFFFFFFFFFFFFFFFFFFFFFFFFFFFFFFFFFACFFFFFFCFFFF
@M02034:409:000000000-BFKT7:1:1109:13457:14174 1:N:0:26
AAAGTCGAGGTGCCTAAAGTGGCAACCCAGACTGTTCCGCGGGTTGGTGGTGTAGAGCTTCCTGTAGCCGCATGGCGTTCGTACTTAAATATGGAACTAACCATTCCAATTTTCGCTGTCTCTTATACACATCTCCGAGCCCACGAGACC
+
BBBBBFBBBBAAFGGGGGGGGGGHHHHGGHGGHHHHHHGGGGGGFGGGGGFFGHHHHHHHHHHHHGHHHGGEFGHHGEGGGFFHHHHHHHHHHHFFGHGGHHHHHHHHHHHHHHGGGGEHHHHHEHHHHHHHHHHFGGGFGGHGGGGGGG
@M02034:409:000000000-BFKT7:1:1109:7025:14187 1:N:0:26
AAAGTCGAGGTGCCTAAAGTGGCAACCCAGACTAATCTGAGGTTGGTGGTGTAGAGCTTCCTGTAGCCGCATGGCGTTCGTACTTAAATATGGAACTAACCATTCCAATTTTCGCTGTCTCTT
+
BBBBBFBBBB?AGGGGGGGFGGGHHHHGGHHGHGGH3AAGGG3FGG2AE1BF3B5AABG5FFGBFE5FE0EEEH1>BE?E?2??F4FGF4EFH3GFG3FGHB?GBGHHHHHH4EEEF?BE4BH
@M02034:409:000000000-BFKT7:1:1109:22741:14188 1:N:0:26
AAAGTCGAGGTGCCTAAAGTGGCAACCCAGACTCCTAAGACGGTTGGTGGTGTAGAGCTTCCTGTAGCCGCATGGCGTTCGTACTTAAATATGGAACTAACCATTCCAATTTTCGCTGTCTCTTATACACATCTCCGAGCCCACGAGACC
+
AAAAAFBBBBABFFGGGGGGGGGCHHHGGHHGGHHHHHHHHGGEEFGGGGEFGHHGHHGHHHHGGHHHHGGGGGHHGGGGDEFGHHD@FGFHHGHFHGGFGHHHHGGEGHHHHGEEEGGGGFFGHHFHGHFHFHHBD/CFGGHGGGGGGG
@M02034:409:000000000-BFKT7:1:1109:8824:14188 1:N:0:26
AAAGTCGAGGTGCCTAAAGTGGCAACCCAGACTCCGCCGCCTGTTGGTGGTGTAGAGCTTCCTGTAGCCGCATGGCGTTCGTACTTAAATATGGAACTAACCATTCCAATTTTCGCTGTCTCTTATACACATCTCCGAGCCCACGAGACC
+
AAAAADAAAA1ACFG111BAAG0GHC0EC0GFFHHFEGGGAEGHHFCBEEAFBGHFHHHHEEHHHGHEGGC>EEHHGGGGGGGHHHGEEGBHBGBGEGGBFGDEFDEBGGFHHB@CFFGHHFBGFHHHH11F1G1F/BCGC/FC@@-C.>
@M02034:409:000000000-BFKT7:1:1109:21547:14188 1:N:0:26
AAAGTCGAGGTGCCTAAAGTGGCAACCCAGACTGGGTGTATGGTTGGTGGTGTAGAGCTTCCTGTAGCCGCATGGCGTTCGTACTTAAATATGGAACTAACCATTCCAATTTTCGCTGTCTCTTATACAATCTCCGAGCCCACGAGACCG
+
CCCCCFCBCCCBGGGGGGGGGGGHHHHGGHHGHHHHBEEHHHHHHGFEEGEFADGBGHHHFHHHHGHEFFGEFGH1EFGGGEFEHHHHHHHHHH3DGHHHFFDGGFGEGHHHHGFFGGEGHHHHFHGFGCGHHHHGFGGGGHGGGGGGGG
@M02034:409:000000000-BFKT7:1:1109:14257:14189 1:N:0:26
AAAGTCGAGGTGCCTAAAGTGGCAACCCAGACTGGTGGGAGTGTTGGTGGTGTAGAGCTTCCTGTAGCCGCATGGCGTTCGTACTTAAATATGGAACTAACCATTCCAATTTTCGCTGTCTCTTATACACATTCCGAGCCCACGAGACCG
+
ACBBBFCCCCBBGGGGGGGGGGGHHHHGGHHGHHHGHGGHGGHHHHGGGGEFBGHGHHHHHHHHHFHHHGGGGFHGGFGGFEFGHHHHHHHHHHFEGHHGGHFHHGHEHHHHHHGGGGGHHHHHHGHHHHHHHHHHGGGGAGFGGGGGGG
@M02034:409:000000000-BFKT7:1:1109:26686:14189 1:N:0:26
AAAGTCGAGGTGCCTAAAGTGGCAACCCAGACTTGTGTTCCTGTTGGTGGTGTAGAGCTTCCTGTAGCCGCATGGCGTTCGTACTTAAATATGGAACTAACCATTCCAATTTTCGCTGTCTCTTATACACATCTCCGAGCCCACGAGACC
+
BBCCAFBADCBBGGGGGGGFFGGHHHFGGHHGHHGHHHHHHHHHHHHEFGBFBGHHHHHHHHHGGHHFHEEEFGHHGGGGEEGHHHHFHHHHHHFFFFFFFHHHHGFHHHHHHHGDGGFFHHHHBHGHFHFHHHHBCBFCCGHGCGGGGE
@M02034:409:000000000-BFKT7:1:1109:9232:14197 1:N:0:26
AAAGTCGAGGTGCCTAAAGTGGCAACCCAGACTAAGACGTCGGTTGGTGGGGTAGAGCTTCCTGTAGCCGCATGGCGTTCGTACTTAAATATGGAACTAACCATTCCAATTTTCGCTGTCTCTTATACACATCTCCGAGCCCACGAGACC
+
AAAB3FBADDAACFGGGFGGGGGFG4A2CACF3AFFHHGFAA2EE00EFA0AAAF5FHGHHBHFGHGEHDFFGGHGGDEGEEGHFHF3GGFDGED3FFFGFGHHHHHF4FHFHHCGG/C2FGGHFH2GHF2G2FBGF@GCFEHGGGCDDF
@M02034:409:000000000-BFKT7:1:1109:6751:14202 1:N:0:26
AAAGTCGAGGTGCCTAAAGTGGCAACCCAGACTCATCCTCTGGTTGGTGGTGTAGAGCTTCCTGTAGCCGCATGGCGTTCGTACTTAAATATGGAACTAACCATTCCAATTTTCGCTGTCTCTTATACACATCTCCGAGCCCACGAGACC
+
BBBBBFCCCCABFGGGGGGGGGGHHHHGGHHGHHHHHHHHHHHGHGGGGGFFGHHHHHGHHHHHGHHHHGGGGGHHGFGGEFHHHHHHHHHHHHHFHHGGHHHHHHHHHHHHHHGGGGGHHHHHHHHHHHGHHHHHGCGCGGHGGGGGGG
@M02034:409:000000000-BFKT7:1:1109:21862:14209 1:N:0:26
AAAGTCGAGGTGCCTAAAGTGGCAACCCAGACTGCTGGTCCTGTTGGTGTTGCAG
+
CCCCAFACCBCCGGGGGGGGGGGHHHHGGHHGH33A3BG5EFFGH32A22A153A
@M02034:409:000000000-BFKT7:1:1109:27024:14210 1:N:0:26
AAAGTCGAGGTGCCTAAAGTGGCAACCCAGACTAAGAGGCATGTTGGTGGTGTAGAGCTTCCTGTAGCCGCATGGCGTTCGTACTTAAATATGGAACTAACCATTCCAATTTTCGCTGTCTCTTATACACATCTCCGAGCCCACGAGACC
+
CCCCCFBCCCBAGGGGGGGGGGGHHHHGGHHGHHHHHHHGGHHHHHHGGGFFGHHHHHHHHHHHHHHHHGGGGGHHGEGGGFFHHHHHHHHHHHGFFHGHHHHHHHHHHHHHHHGGGGGHHHHHHHHHGHFHHHFGGCCGGGHGGGGGGG
@M02034:409:000000000-BFKT7:1:1109:15424:14215 1:N:0:26
AAAGTCGAGGTGCCTAAAGTGGCAACCCAGACTAATAAGTCTGTTGGTGGTGTAGAGCTTCCTGTAGCCGCATGGCGTTCGTACTTAAATATGGAACTAACCATTCCAATTTTCGCTGTCTCTTATACACATCTCCGAGCCCACGAGACC
+
CCCCCFCCCCCBGGGGGGGGGGGHHHHGGHHGHHHGHHHHHHHHHHHGGGEFHHHHHHHHHHHHHHHHHGGGGGHHGGGGGEGHHHHFHHHHHHGHHHHHHHHHHHGHHHHHHHGGGGGGHHHHHHHHHHHHHHGHGCGGGGHGGGGGGG
@M02034:409:000000000-BFKT7:1:1109:14085:14218 1:N:0:26
AAAGTCGAGGTGCCTAAAGTGGCAACCCAGACTAAGGTGCGGGTTGGTGGTGTAGAGCTTCCTGTAGCCGCATGGCGTTCGTACTTAAATATGGAACTAACCATTCCAATTTTCGCTGTCTCTTATACACATCTCCGAGCCCACGAGAC
+
AAAAAFAABBAAFGGGGGGGGGGGGHHGFDGGGGFFFFGFGGGEGGGEFGABGGHGGHHHGHHHHFHFGECGEEHHGE??EEEGHHHFHGHHHHEHHHHEHFBB3GFFHGHHHGFADDEFHBGFHHFBDHEGFBFGCCC/CAFFD@DGD
@M02034:409:000000000-BFKT7:1:1109:27038:14222 1:N:0:26
AAAGTCGAGGTGCCTAAAGTGGCAACCCAGACTAAGAGGCATGTTGGTGGTGTAGAGCTTCCTGTAGCCGCATGGCGTTCGTACTTAAATATGGAACTAACCATTCCAATTTTCGCTGTCTCTTATACACATCTCCG
+
AAAAAFAADB>AGGGGGGFGGGGHHHHGGHG2FGHFFGDGABGG5GGEA?EEA3GBGFHHBGHGFAA53E?0B>B?E?EFE>2??F4EDGHHEF33@C333B3B3?E4FGFHF4/<E/<BBGGB4B3BDFFFGDF2C
@M02034:409:000000000-BFKT7:1:1109:6748:14222 1:N:0:26
AAAGTCGAGGTGCCTAACGTGGCAACCCAGACTCATCCTCTGGTTGGTGGTGTAGAGCTTCCTGTAGCCGCATGGCGTTCGTACTTAAATATGGAACTAACCATTCCACTTTTCGCTGTCTCTTATACACATCTCCGAGCCCACGAGACC
+
ABB3>DA3ADAACGGGGAEFGFAFFHHGGGCGH3GHHFD35BF5AAEEG?ABF355DGHBEGHHFGFHHFEEE?FFGGGEEE2FGHFF3GGHHGBBFFBG?GEHHHFH3BFFHFEGGDGHHFGFFHGDGFFHFGFG?B/B@FEGCC?D<>
@M02034:409:000000000-BFKT7:1:1109:6013:14226 1:N:0:26
AAAGTCGAGGTGCCTAAAGTGGCAACCCAGACTCTGGGGGGGGTTGGTGGTGTAGAGCTTCCTGTAGCCGCATGGCGTTCGTACTTAAATATGGAACTAACCATTCCAATTTTCGCTTCTCTTATACACATCTCCGAGCCCACGAGACC
+
AAABAFABB>>AGGGEFFGFGGGGFHHGGHGGHCFGGHGGG@D;@@;DEFFFAFFEFFFFBFFFF/BBFFFBDDFFBABFFFF.AFFFFF/FFF//BFBFFFBFFFFFB9FFFF=?A.AFFFF/B;BFF/9/BFF?99=DE.E;BF.AA
@M02034:409:000000000-BFKT7:1:1109:15974:14227 1:N:0:26
AAAGTCGAGGTGCCTAAAGTGGCAACCCAGACTCATAAGCCGGTTGGTGGTGTAGAGCTTCCTGTAGCCGCATGGCGTTCGTACTTAAATATGGAACTAACCATTCCAATTTTCGCTGTCTCTTATACACATCTCCGAGCCCACGAGACC
+
CCCCCFCCCCABGGGGGGGGGGGHHHHGGHHGHHGHHHHHHGGGGGGEGGEFFGHHHHHHHHHHHHHHHGGGGGHHGGGGGGGHHHHHHHHHHGGFHHHHHHHHHHGHHHHHHHGGGGGGHHHHHHHHHHFHHHHHGCGGGGHGGGGGGG
@M02034:409:000000000-BFKT7:1:1109:12466:14229 1:N:0:26
ATAGTCGAGGTGCCTAAAGTGGCAACCCAGACTGGGCTGCAGGTTGGTGGTGTAGAGCTTCCTGTAGCCGCATGGCGTTCGTACTTAAATATGGAACTAACCATTCCAATTTTCGCTGTCTCTTATACACATCTCCGAGCCCACGAGACC
+
A3AAAFBBBBABGGGGGGGGGGGHHHHGGHHGHFFGFGGGFHHHHHFAFEEAAAGDGDEF5GFHGDGFHGG?FEFCEEEGF>BGEHHHHHHHFG33GGHHCCGHFHHBFGDHHEEGGF?F4GFFDG3FFBGCGHHFA?BC@FCECC@FDE
@M02034:409:000000000-BFKT7:1:1109:22712:14232 1:N:0:26
AAAGTCGAGGTGCCTAAAGTGGCAACCCAGACTCATTATAAGGTTGGTGGTGTAGAGCTTCCTGTAGCCGCATGGCGTTCGTACTTAAATATGGAACTAACCATTCCAATTTTCGCTGTCTCTTATACACATCTCCGAGCCCACGAGACC
+
CCCCCFBCCBABGGGGGGGGGGGHHHHGGHHGHHGHHHHHFDHHHHGEFFGFGHHEGHHHFHGHHHHGHGGEEGHGGEGGGECGHHHHHHHHHG3BGHHHFHBGHFGGBDGHHGGGGGEHGFHHDHBHHHGCGGG2F@?DGGGGGCGGDE
@M02034:409:000000000-BFKT7:1:1109:19241:14233 1:N:0:26
AAAGTCGAGGTGCCTAAAGTGGCAACCCAGACTACTCCTCTGGTTGGTGGTGTAGAGCTTCCTGTAGCCGCATGGCGTTCGTACTTAAATATGGAACTAACCATTCCAATTTTCGCTGTCTCTTATACACATCTCCG
+
BABBBFBBBBBBGGGGGGGGGGGHHHHGGHCGHHHHHHHHHHHGGGFFFGEFFGHGGHHGGHHHHHHHHGGGGGHHGGGGGGGHHHHHHHHHHHGGGHGHHHGHHFGFHHHHHHGGGGEFHGHHBHBH3FFHHHFFF
@M02034:409:000000000-BFKT7:1:1109:15187:14234 1:N:0:26
AAAGTCGAGGTGCCTAAAGTGGCAACCCAGACTAATAATCTGGTTGGTGGTGTAGAGCTTCCTGTAGCCGCATGGCGTTCGTACTTAAATATGGAACTAACCATTCCAATTTTCGCTGTCTCTTATACACATCTCCGAGCCCACGAGACC
+
BCBCCFCBCCBCGGGGGGGGGGGHHHHGGHHGHHFGFHHHHHHHHGGGGGEFGHHHHHHHHHHHHHHHGGGGGGHHGGGGGGHHHHHHHHGHHHHHGHHHHHGHHHHHHHHHHGGGGGGHHHHHHHFGHHGHHHHHGGGGGGHGGGGGGC
@M02034:409:000000000-BFKT7:1:1109:15989:14238 1:N:0:26
AAAGTCGAGGTGCCTAAAGTGGCAACCCAGACTCATAAGCCGGTTGGTGGTGTAGAGCTTCCTGTAGCCGCATGGCGTTCGTACTTAAATATGGAACTAACCATTCCAATTTTCGCTGTCTCTTATACA
+
AAAA>BA>A22AGFGGGGGFGCFFFEGEFHHGHHHHGGFGHECEEGG1FEEEA3FGHHHHHHGFH5GHGEEEEGFHE?EGGFHHHHHH3FFHGEHHHHHHHHEBFFDDDGHHBBEFGGEFFFHHGHFHB
@M02034:409:000000000-BFKT7:1:1109:27797:14239 1:N:0:26
AAAGTCGAGGTGCCTAAAGTGGCAACCCAGACTAGTCTGCTGGTTGGTGGTGTAGAGCTTCCTGTAGCCGCATGGCGTTCGTACTTAAATATGGAACTAACCATTCCAATTTTCGCTGTCTCTTATACACATCTCCGAGCCCACGAGACC
+
BBABBFCCCCBBGGGGGGGFGGGGHHHGGHHGHHHHHHHHHHGHHGGGGGEFFGGFHHHHHGHHHHHHHGGEGEHHGGGGFEFHHHGGHHHHGGGHHHHFHHHHHHHGHHHHHHGGGGGFFHHHHHHHFFFHHHGGECFCFGGFGGGGEF
@M02034:409:000000000-BFKT7:1:1109:21893:14248 1:N:0:26
AAAGTCGAGGTGCCTAAAGTGGCAACCCAGACTCCGCTGGGGGTTGGTGGTGTAGAGCTTCCTGTAGCCGCATGGCGTTCGTACTTAAATATGGAACTAACCATTCCAATTTTCGCTGTCTCTTATACACATCTCCGAGCCCACGAGACC
+
CCCCCFBCCCCCGGGGGGGGGGGHHHHGGHHGHHHGGGGFGGGGGGGEGGGFEFHFHHHHHHHHHHFGHGGFEGGGGEGGGEFHHHHHHHHHHHEHFGHHGHFGHHGFHHHHHHGGGGFHHFHHFHFGHFHHHHGHG?DGGGHGGCFFGE
@M02034:409:000000000-BFKT7:1:1109:2578:14248 1:N:0:26
AAAGTCGAGGTGCCTAAAGTGGCAACCCAGACTTTTTTGTCTGTTGGTGGTGTAGAGCTTCCTGTAGCCGCATGGCGTTCGTACTTAAATATGGAACTAACCATTCCAATTTTCGCTTCTCTTATACACATCTCCGAGCCCACGAGACCG
+
CCCCBFBACCCCGGGGGGGGGGGHHHHGGHHGHFEHGGG2FHHHGHHAA?EAAAGAADFBDGGHFFFDAFGCGGC1E?>FE1?FGGHHFGHDDE33FGGHB?3FGEGDGHEGFFEFGHGHHHHGHFFFHFFGFHHGGG/BFHEGGGGDFC
@M02034:409:000000000-BFKT7:1:1109:2598:14249 1:N:0:26
AAAGTCGAGGTGCCTAAAGTGGCAACCCAGACTTTTTTGTCTGTTGGTGGTGTAGAGCTTCCTGTAGCCGCATGGCTTTCGTACTTAAATATGGAACTAACCATTCCAATTTTCGCTTCTCTTATACACATCTCCGATCCCACGAG
+
AAAAADAA>>AAFGFBBFFGFGGFHHGGGGHGHHHHAEFBFFGGHH2BAAEFAFB5FFFHFGG5FBBG3B@0B>1?2FFF1B2FGGHFBGEHH3EDHHHFHFEG3FDGFHHFHG/EEGGHHHHHHHHBC?BGFHH/</><GHF//>
@M02034:409:000000000-BFKT7:1:1109:9286:14252 1:N:0:26
AAAGTCGAGGTGCCTAAAGTGGCAACCCAGACTAGGTTGCGGGTTGGTGGTGTAGAGCTTCCTGTAGCCGCATGGCGTTCGTACTTAAATATGGAACTAACCATTCCAATTTTCGCTGTCTCTTATACACATCTCCGAGCCCACGAGACC
+
CCCBBFCBCCBAGGGGGGGGGGGHHHHGGHCGHHHHFHHHGGCEFFCEFGEFGFHBGFFHHHHHHGFHHGGEGGHHGGCGGEGHHHHGHGHHHHFFGHHHHGHHHHHFHHFHHHGGGGDHHHHFFEFFDGEHHHHHGCCFGGHGGGCDGF
@M02034:409:000000000-BFKT7:1:1109:4474:14255 1:N:0:26
AAAGTCGAGGTGCCTAAAGTGGCAACCCAGACTCATATGCCTGTTGGTGGTGTAGAGCTTCCTGTAGCCGCATGGCGTTCGTACTTAAATATGGAACTAACCATTCCAATTTTCGCTGTCTCTTATACACATCTCCGAGCCCACGAGACC
+
CCCCCFCCCBABGGGGGGGGGGGHHHHGGHHGHGHHHHHGHHHHHHHGGGEFGHHHHHHHHHHHHGHHHGGGGGHGGGGGFFFHHHHHHHHHHHGFHHHGHHGHHHGHHHHHHHGGGGGFHHHHHHGFGHGHHHFHF/DDGGHEG?FDGF
@M02034:409:000000000-BFKT7:1:1109:26753:14259 1:N:0:26
AAAGTCGAGGTGCCTAAAGTGGCAACCCAGACTCGTGAGTAGGTTGGTGGTGTAGAGCTTCCTGTAGCCGCATGGCGTTCGTACTTAAATATGGAACTAACCATTCCAATTTTCGCTGTCTCTTATACACATCTCCGAGCCCACGAGACC
+
DDDDDFBCBCBCGGGGGGGGGGGHHHHGGHHGH32BA3BDFHHHHHGGFGEFGHHHHHHHHHHHHHHHHGGGGGHHGGGGGFHHHHHHHHHHHHHHGHHGHHGHHHHHHHHHHHGGGGGGHHHHHHFHFHGHGHGHGGGGGGHGGGGGGG
@M02034:409:000000000-BFKT7:1:1109:27399:14261 1:N:0:26
AAAGTCGAGGTGCCTAAAGTGGCAACCCAGACTA
+
AABBAF?A?DAAGGGCGGGGFGFHHEHGGCHGGB
@M02034:409:000000000-BFKT7:1:1109:26773:14261 1:N:0:26
AAAGTCGAGGTGCCTAAAGTGGCAACCCAGACTAAGAATGAGGTTGGTGGTGTAGAGCTTCCTGTAGCCGCATGGCGTTCGTACTTAAATATGGAACTAACCATTCCAATTTTCGCTGTCTCTTATACACATCTCCGAGCCCACGAGACC
+
BACCBFCCCCABGGGGGGGGGGGHHHHGGHHGHHHHFHHFHHHHGHGGGGEFGHHHHHHHHHHHHHHHHGGGGGHHGGGGGGHHHHHHHHHHHHBGFHHGHHHHHHHHHHHHHHGGGGGHHHHHGHHHHHHHHHHHGGFGGGHGGGGGGG
@M02034:409:000000000-BFKT7:1:1109:28691:14267 1:N:0:26
AAAGTCGAGGTGCCTAAAGTGGCAACCCAGACTTAGGGTAGTGTTGGTGGTGTAGAGCTTCCTGTAGCCGCATGGCGTTCGTACTTAAATATGGAACTAACCATTCCAATTTTCGCTGTCTCTTATACACATCTCCGAGCCCACGAGACC
+
CBCCCFCCCBBCGGGGGGGGGGGHHHHGGHHGHHGHHGBFEGHHHHGGGGGFHHHGHHHHHHHHHHHHGGGEEGHEGGGGGGHHHHHHHHHHHHFEGHHHGHHHHHGGHHHHHG?EEFGHGHHHHHFGGHHHHHHFGDGGGGHGCCG/EF
@M02034:409:000000000-BFKT7:1:1109:9728:14268 1:N:0:26
AAAGTCGAGGTGCCTAAAGTGGCAACCCAGACTATGAATAATGTTGGTGGTGTAGAGCTTCCTGTAGCCGCATGGCGTTCGTACTTAAATATGGAACTAACCATTCCAATTTTCGCTGTCTCTTATACACATCTCCGAGCCCACGAGACC
+
BBBCAFAABCABGGGGGGGGGGGHHHHGGHCFHFGGDHHHEFGHHHHGGGEFBEGDGHHHBHHHHFHEFGGEEGHFFGGGGEGHGHHHFHHHHHF3GHGFFFFGHDFFHGHHGFEFEGEFHFHHFHFFGFHFFGFFG/CC@CEFCGGGCG
@M02034:409:000000000-BFKT7:1:1109:7851:14269 1:N:0:26
AAAGTCGAGGTGCCTAAAGTGGCAACCCAGACTACTAGTCATGTTGGTGGTGTAGAGCTTCCTGTAGCCGCATGGCGTTCGTACTTAAATATGGAACTAACCATTCCAATTTTCGCTGTCTCTTATACACATCTCCGAGCCCACGAGACC
+
BBBBCFCCCCBBGGGGGGGGGGGHHHGGGHHGHHHHHHHHHHGFHHHGGGABBFGFHHGHHHHHHHHHHGGGGGHHGGGGEFHHHHHGHHHHHHHHHHHHHHGHHHHHHHHHHHGGGGGHHGHHHHHHGHGHFHGGGGGGGGHGGGGGGG
@M02034:409:000000000-BFKT7:1:1109:21641:14271 1:N:0:26
AAAGTCGAGGTGCCTAAAGTGGCAACCCAGACTGGGTGGGGGGTTGGTGGTGTAGAGCTTCCTGTAGCCGCATGGCGTTCGTACTTAAATATGGAACTAA
+
CCCCCFCCCCCCGGGGGGGGGGGHHHHGGHHGHHAF3B?EGGGGFFCB/ADF??F2??FF1GGGGBD1DAD-DDF0<CCGDC/CCGHGFHHFFF00CCGH
@M02034:409:000000000-BFKT7:1:1109:2513:14271 1:N:0:26
AAAGTCGAGGTGCCTAAAGTGGCAACCCAGACTGGGCAGTGGGTTGGTGGTGTAGAGCTTCCTGTAGCCGCATGGCGTTCGTACTTAAATATGGAACTAACCATTCCAATTTTCGCTGTCTCTTATACACATCTCCGAGCCCACGAGACC
+
BBABBFBBBBBBGGGGGGGGGGGGHHHGGHHGHHHHHHGHHHHGGGGGGGFFFGHHHHHHHHHHGHHHHGGGGFHFGGGGGFFHHHGFHHHHHHFFHHGGHHHHGHGFHHHHHHGFEGFFHHHHHHFHFHGHFHHHGCGGGGHGGGGGGF
@M02034:409:000000000-BFKT7:1:1109:23383:14275 1:N:0:26
AAAGTCGAGGTGCCTAAAGTGGCAACCCAGACTCCTCCTATTGTTGGTGGTGTAGAGCTTCCTGTAGCCGCATGGCGTTCGTACTTAAATATGGAACTAACCATTCCAATTTTCGCTGTCTCTTATACACATCTCCGAGCCCACGAGACC
+
CACCCFCCCCABGGGGGGGGGGGHHHHGGHHGHHHHHHHHHHHHHHHEFGEFFGHHHGHHHHHHGHHGHGGFGGHHGEGGFBFHHHHFHHHHHHGFFHGGHHGHHFGGHHHHHHGGGGGHHHHHHHGHEHHHHHHHGGGGGGHGGGGGGG
@M02034:409:000000000-BFKT7:1:1109:24826:14278 1:N:0:26
AAAGTCGAGGTGCCTAAAGTGGCAACCCAGACTAATTATCAGGTTGGTGGTGTAGAGCTTCCTGTAGCCGCATGGCGTTCGTACTTAAATATGGAACTAACCATTCCAATTTTCGCTGTCTCTTATACACATCTCCGAGCCCACGAGACC
+
BBBBBFBBBBBBGGGGGGGGGGGHHHHGGHHGHHHHHHHHHHHHGHGGGGGFFGHGHHHHHHGHHHHFHGGEGGHHGGGGGFGEGHHHHHHHHHFHGHHHGHFHHHGHHHHHHHGGGGGHHHHHHHHGHHHGHHGFGCFGGGGGGGFGFF
@M02034:409:000000000-BFKT7:1:1109:7208:14282 1:N:0:26
AAAGTCGAGGTGCCTAAAGTGGCAACCCAGACTCCG
+
CDCDDFCCDDBCGGGGGGGGGGGHHHHGGH22G33A
@M02034:409:000000000-BFKT7:1:1109:9393:14282 1:N:0:26
AAAGTCGAGGTGCCTAAAGTGGCAACCCAGACTACGATGCCGGTTGGTGGTGTAGAGCTTCCTGAAGCCGCATGGCGTTCGTACTTAAATATGGAACTAACCATTCCAATTTTCGCTGTCTCTTATACACATCTCCGAGCCCACGAGACC
+
BBBBBFBBDBAAFGGGGGGGGGGHHHGGGGHGHHHGGHGGHGGGGGGGGGEFGHHHHHHHHHHG5FGHHGGCEFHHGGGGFEGHHHHGHHFHHHGFHHHHGHGHHHFHHHHHHHGGGGGFHHHHHHFHFHEFGGHHDCCCCFGGFCFGCG
@M02034:409:000000000-BFKT7:1:1109:7795:14290 1:N:0:26
AAAGTCGAGGTGCCTAAAGTGGCAACCCAGACTCGTAATATTGTTGGTGGTGTAGAGCTTCCTGTAGCCGCATGG
+
CCCBCFBBCCAAGFGGGGGGGGGHHHHGGHHGHBFH2BF55D5FH22B22BBABF5A5AB5BGEF5A5AAE0FE?
@M02034:409:000000000-BFKT7:1:1109:29571:14313 1:N:0:26
AAAGTCGAGGTGCCTAAAGTGGCAACCCAGACTGGGGGTAGGGTTGGTGGTGTAGAGCTTCCTGTAGCCGCATGGCGTTCGTACTTAAATATGGAACTAACCATTCCAATTTTCGCTGTCTCTTATACACATCTCCGAGCCCACGAGACC
+
CCCCCFCCCCABGGGGGGGGGGGHHHHGGHHGHHHHGGEGGGGHHGGGGGFFGGHHHHHHHHHHGHHHHGGGGGHHFEGGGEGHHHHHHHHHHG3EHHHHHFGHHHHGHHHHHHGGGGGHHHHHHGGHFFHHHHGHGCGG?FHGGGGGGF
@M02034:409:000000000-BFKT7:1:1109:17572:14317 1:N:0:26
AAAGTCGAGGTGCCTAAAGTGGCAACCCAGACT
+
CCCCCFABBCCBGGGGGGGGGGGHHHHGGHHGH
@M02034:409:000000000-BFKT7:1:1109:16995:14318 1:N:0:26
AAAGTCGAGGTGCCTAAAGTGGCAACCCAGACTAGTAATAATGTTGGTGGTGTAGAGCTTCCTGTAGCCGCATGGCGTTCGTACTTAAATATGGAACTAACCATTCCAATTTTCGCTGTCTCTTATACACATCTCCGAGCCCACGAGACC
+
BBCCBFBBCCBCGGGGGGGGGGGHHHHGGHHGHGFHHHHHFGHHHHGFCEFCA3F5GGBGGHHHHFFFFEGEEGGAEEGGGEGHHFHFBGHFGF33FFGHB13BD4F4FHFHFDEFGGEH4EG444?FGBB?GGH?E/<BCEEGGG//A?
@M02034:409:000000000-BFKT7:1:1109:9824:14319 1:N:0:26
AAAGTCGAGGTGCCTAAAGTGGCAACCCAGACTTGTGTGTGGGTCGGTGGTGTAGAGCTTCCTGTAGCCGCATGGCGTTCGTACTTAAATATGGAACTAACCATTCCAATTTTCGCTGTCTCTTATACACATCTCCGAGCCCACGAGACC
+
BBBCCFCCCCBBGGGGGGGGGGGHGHHGGHHGHHHHHHHHHGGG2FGGGGEFGHHHHHHHHGHHHHHHHGGGGGHHGGGGGFHHHHHGHHHHHHHHHHHHHHHHHHHHHHHHHHGGGGGHHGHHHHHHGHGHGHGFF/DFGGHGGGGGGG
@M02034:409:000000000-BFKT7:1:1109:28854:14322 1:N:0:26
AAAGTCGAGGTGCCTAAAGTGGCAACCCAGACTCTTCCTCCTGTTGGTGGTGTAGAGCTTCCTGTAGCCGCATGGCGTTCGTACTTAAATATGGAACTAACCATTCCAATTTTCGCTGTCTCTTATACACATCTCCGAGCCCACGAGACC
+
CCCCCFCCBCBCGGGGGGGGGGGHHHHGGHEFHHHHHHHHHHHHHHHGGGEFGHFFHHHHHGHHHHGHHGGEEFHHGGGFGEFHFGFFHHFHHGFHHHHHHHHHHHGHHGHHHHCGGGGGHHHHGHBHGGEGHHGFG<BDGGGGGFCGGG
@M02034:409:000000000-BFKT7:1:1109:29585:14325 1:N:0:26
AAAGTCGAGGTGCCTAAAGTGGCAACCCAGACTGGGGGTAGGGTTGGTGGTGTAGAGCTTCCTGTAGCCGCATGGCGTTCGTACTTAAATATGGAACTAACCATTCCAATTTTCGCTGTCTCTTATACACATCTCCGAGCCCACGAGA
+
AAAAAFAADBBBGGG5BGGGGGGFHGGGGHHGGH2A2EEGEFDFCE?BA1FEF3FB@533BGGHGEHEBEG?E1B1>?EEE12??FGGGHHBB333FGFF303BFBGDFGDGG3>/?A/BB2@F22F2FCFGFFHFC/<@/CCF-ACD
@M02034:409:000000000-BFKT7:1:1109:28115:14331 1:N:0:26
AAAGTCGAGGTGCCTAAAGTGGCAACCCAGACTCATCCTCTGGTTGGTGGTGTAGAGCTTCCTGTAGCCGCATGGCGTTCGTACTTAAATATGGAACTAACCATTCCAATTTTCGCTGTCTCTTATACACATCTCCGAGCCCACGAGACC
+
BCCCCFCCCCABGGGGGGGGGGGFGGHGGHHGHHHHHHHHHHHHHGGGFGFFGHHGHHHHHHHHHHHHHGGGGGHHGGGGGGHHHHHHHHHHHHGHGHHFHHFHHHHGHHHHHHGGGGGHHHHHHHGHFGFHHHGHFGGGGGHGGGGGGG
@M02034:409:000000000-BFKT7:1:1109:22160:14332 1:N:0:26
AAAGTCGAGGTGCCTAAAGTGGCAACCCAGACTGTGGGGGTGGTTGGTGGTGTAGAGCTTCCTGTAGCCGCATGGCGTTCGTACTTAAATATGGAACTAACCATTCCAATTTTCGCTGTCTCTTATACACATCTCCGAGCCCACGAGACC
+
CCCCCFCCCCABGGGGGGGGGGGHHHHGGHHGHHGGHGGGEEFFGGGGGGBFFGHGHHHHHHHHHHHHHGGGGGHHGEFGGEFHHHHHHHHHHHGFHHHHHHHHHHHHHHHHHHGGGGGHHHHHHHHHGFHHHHHHGCGGGGHGGGGGFE
@M02034:409:000000000-BFKT7:1:1109:28404:14336 1:N:0:26
AAAGTCGAGGTGCCTAAAGTGGCAACCCAGACTTTGAAGAAGGTTGGTGGTGTAGAGCTTCCTGTAGCCGCATGGCGTTCGTACTTAAATATGGAACTACCATTCCAATTTTCGCTGTCTCTTATACACATCTCCGAGCCCACGAGACCG
+
BCCCCFCCCBABGGGFGGGGGGGHHHHGGHHGHHHHHHHHFHHHHHGEFGBFBGHFHHGHHHHHFFHHHGGGGGHHGGGGFEGHHHHHHHGHHHGFHHHHHHGFHHHGHHHHFE?EFFFGGHHHHGFHHHHGGGGC<C<CFHGGGGCGGG
@M02034:409:000000000-BFKT7:1:1109:15883:14340 1:N:0:26
AAAGTCGAGGTGCCTAAAGTGGCAACCCAGACTCTTAGTGTGGTTGGTGGTGTAGAGCTTCCTGTAGCCGCATGGCGTTCGTACTTAAATATGGAACTAACCATTCCAATTTTCGCTGTCTCTTATACACATCTCCGAGCCCACGAGACC
+
CCCCCFBBBCBCGGGGGGGGGGGHHHHGGHGFFFHHEGGGAFGHGGGGGGGFADG5FFFGFHHGEDGFFGGEFGH1EEEGFE2GCGGGGHHFHG3@FGGGFC3FFFHBEGHHHFEGGF?F4GFFFH?FFFDFFFHDE/DCGCGGC/CDAE
@M02034:409:000000000-BFKT7:1:1109:24518:14341 1:N:0:26
AAAGTCGAGGTGCCTAAAGTGGCAACCCAGACTCTGTCTATTGTTGGTGGTGTAGAGCTTCCTGTAGCCGCATGGCGTTCGTACTTAAATATGGAACTAACCATTCCAATTTTCGCTGTCTCTTATACACATCTCCGAGCCCACGAGACC
+
CCCCCFBCCCBAGGGGGGGGGGGHHHHGGHHGHGHHHHHHHHHHHHHGGGEFFHHGHHHHHHHHHHHHHGGCEGHHGGGGGFHGHHHGHHHHHHHGHHHGHHGHHHGHHHHHHHGGGGGHHHHHHHHHFHHHHHHGFGGFGGHGGGGGGG
@M02034:409:000000000-BFKT7:1:1109:18088:14345 1:N:0:26
AAAGTCGAGGTGCCTAAAGTGGCAACCCAGACTGGTGAGGGTGTTGGTGGTTGAGCTTCCTGTAGCCGCATGGCGTTCGTACTTAAATATGGAACTAACCATTCCAATTTTCGCTGTCTCTTATACACATCTCCGAG
+
CCCCCFCCCCBCGGGGGGGGGGGHHHHGGHHGHGHFGEHGGEGEEGFAFEGGFBG3FGHHHFGBGDGGC0EEHFEGGCE?2GGGBGHHGFHFFG3FFGGH3GG4HB4FDHG4<<FEFDFFFG?F3GHGEGHGHGG/B
@M02034:409:000000000-BFKT7:1:1109:11072:14350 1:N:0:26
AAAGTCGAGGTGCCTAAAGTGGCAACCCAGACTACTAAGGGGGTTGGTGGTGTAGAGCTTCCTGTAGCCGCATGGCGTTCGTAC
+
CCCCCFCCCCCAGGGGGGGGGGGHHHHGGHAF3GHH55BF22EFEFE111BA13F5D5@B5BB55555@1>/BE?1>>/??12?
@M02034:409:000000000-BFKT7:1:1109:9042:14354 1:N:0:26
AAAGTCGAGGTGCCTAAAGTGGCAACCCAGACTATGGGTCCTGTTGGTGGTGTAGAGCTTCCTGTAGCCGCATGGCGTTCGTACTTAAATATGGAACTAACCATTCCAATTTTCGCTGTCTCTTATACACATCTCCGAGCCCACGAGACC
+
AABABFBADD>ABFEGGGFEGBFHCHHECE2FF3FGHHGGHHHHHGHGGG1BBFHFFHHHHGGHHHHGGGGEGGHFEEFGEEBGHHHFGHGHHHBGHHHFHHHHHHFGGGHHHHGGGGFFHGHHHH4BFF2F2FG?DCGG?EHGF?DDDE
@M02034:409:000000000-BFKT7:1:1109:3977:14356 1:N:0:26
AAAGTCGAGGTGCCTAAAGTGGCAACCCAGACTACTTGTACTGTTGGTGGTGTAGAGCTTCCTGTAGCCGCATGGCGTTCGTACTTAAATATGGAACTAACCATTCCAATTTTCGCTGTCTCTTATACACATCTCCGAGCCCACGAGACC
+
CBCCCFCCCCCCGGGGGGGGGGGHHHHGGHHGHHHHFHHHHHHHHHHGGGFFGHHHHHHHHHHHHHHHHGGGGGHHGGGGGFHHHHHGHHGHHHHHHHFHHHFHHHGGGHHHHGGGGGGHHGHHFHFHFHGHHHFHGFCGFGHGGGGGGE
@M02034:409:000000000-BFKT7:1:1109:8512:14357 1:N:0:26
AAAGTCGAGGTGCCTAAAGTGGCAACCCAGACTCTTTTGCCTGTTGGTGGTGTAGAGCTTCCTGTAGCCGCATGGCGTTCGTACTTAAATATGGAACTAACCATTCCAATTTTCGCTGTCTCTTATACACATCTCCGAGCCCACGAGACC
+
AAABAFBBBB2AGCGFGGGFGFGGGHFGDHGGHHHGHHHFHHGHHHHEFGBBBEGFGHHHHHHFDGHHHGGEFEHHGGGGEBFGHHGGHHGHHHGHHHHHHHHHHHHGHHHHHHGFGGEHBHHHGHGHGGFGFHHHD@CGGGHGGGGGGG
@M02034:409:000000000-BFKT7:1:1109:11098:14359 1:N:0:26
AAAGTCGAGGTGCCTAAAGTGGCAACCCAGACTACTAAGGTGGTTGGTGGTGTAGAGCTTCCTGTAGCCGCATGGCGTTCGTACTTAAATATGGAACTAACCATTCCAATTTTCGCTGTCTCTTATACACATCTCCGAGCC
+
A?AB>DA>D>>>GGGFCFFGGGFHHHHEGHHGHHFGFDGH5BF2AEEEFGEF1FFAFFHFFC5FG5GDEEE>?1F1>EFGDAHHFGG3@FFHHFF3BB333B3BFB4FBFHHH4E/EGFHH4FD3BBB32???FD2</>/C
@M02034:409:000000000-BFKT7:1:1109:8308:14360 1:N:0:26
AAAGTCGAGGTGCCTAAAGTGGCAACCCAGACTGTTCCTGCTGTTGGTGGTGTAGAGCTTCCTGTAGCCGCATGGCGTTCGTACTTAAATATGGAACTAACCATTCCAATTTTCGCTGTTCTTATACACATCTCCGAGCCCACGAGACCG
+
BBAABFBBBB>AGGGGGGGGGBFFCGFDFAFFHH3DFDFGHHFHHHGEFEBBFFDBGHHHHFHHGHHHHGGFDFHHGEGFEBFHHHHEHEBGHFBFHHHFHGHHHGFFGHHHHGG?DEEHHGHFHEBHHHHHHGGECGGGGCFGGGGGGG
@M02034:409:000000000-BFKT7:1:1109:4521:14361 1:N:0:26
AAAGTCGAGGTGCCTAAAGTGGCAACCCAGACT
+
BBCCBFBBBBBCGGGGGGGGGGGHHHHGGHHGG
@M02034:409:000000000-BFKT7:1:1109:27762:14364 1:N:0:26
AAAGTCGAGGTGCCTAAAGTGGCAACCCAGACTGGGGCGGGGGCTGGTGGTGTTG
+
CCCCCFCCDDACGGGGGGGGGGGHHHHGGHHGHF22E2EFGG//>E?32<E/?/?
@M02034:409:000000000-BFKT7:1:1109:17050:14364 1:N:0:26
AAAGTCGAGGTGCCTAAAGTGGCAACCCAGACTGTTTGTTATGTTGGTGGTGTAGAGCTTCCTGTAGCCGCATGGCGTTCGTACTTAAATATGGAACTAACCATTCCAATTTTCGCTGTCTCTTATACACATCTCCGAGCCCACGAGACC
+
CBCBCFCCCCBBGGGGGGGGGGGHHHHGGHHGHHHHHHHHHGHHHHHGGGFFHHHGHHHHHHHHHHHHHGGGGGHHGGGGGFGHHHHFGHHHHHHHHHHHHHHHHHHHHHHHHHGGGGGHHHHHHHFFHHEHFHHFGCFGGGHGGGGGGF
@M02034:409:000000000-BFKT7:1:1109:23428:14364 1:N:0:26
AAAGTCGAGGTGCCTAAAGTGGCAACCCAGACTAAT
+
CCCCCFCCCCBCGGGGGGGGGGGGHHHGGHHGH335
@M02034:409:000000000-BFKT7:1:1109:2981:14366 1:N:0:26
AAAGTCGAGGTGCCTAAAGTGGCAACCCAGACTAATACGAATGTTGGTGGTGTAGAGCTTCCTGTAGCCGCATGGCGTTCGTACTTAAATATGGAACTAACCATTCCAATTTTCGCTGTCTCTTATACACATCTCCGAGCCCACGAGACC
+
BBBBBFBBBBBBGFGGGGGFGGGHHHGGGHHGHHHHHHHGHHHHHHHGGGEFFGHHHHHHHHHHGHHHHGGGGFHHGFGGFEGHHHHHGGHHGHHGGHGEGHGHHHHHHHHHHHGEGGGGHHHHHGGHHHDFFGFGDDGGGGHGGGGGGF
@M02034:409:000000000-BFKT7:1:1109:11079:14367 1:N:0:26
AAAGTCGAGGTGCCTAAAGTGGCAACCCAGACTACTAAGGTGGTTGGTGGTGTAGAGCTTCCTGTAGCCGCATGGCGTTCGTACTTAAATATGGAACTAACCATTCCAATTTTCGCTGTCTCTTATACACATCTCCGAGCCCACGAGAC
+
AABB3DBADAABGGGGFGGGGGGHHHHGGGFEFHHGFEGH5AFEFEEEF1FEGFG5EBGGFFHGHFHFDEE>EE11>EEF?E?GGGHGEBGFHG33EGHH303BF4G4?GFHHBFFGGEHHHGHFHFFG2GHFHGBD?/BCG/FCFCAD
@M02034:409:000000000-BFKT7:1:1109:7947:14368 1:N:0:26
AAAGTCGAGGTGCCTAAAGTGGCAACCCAGACTGCGCAGCGGGTTGGTGGTGTAGAGCTTCCTGTAGCCGCATGGCGTTCGTACTTAAATATGGAACTAACCATTCCAATTTTCGCTGTCTCTTATACACATCTCCGAGCCCACGAGACC
+
BAAABBBBBDB@GGGFGEGGFFFFFHGGCHHGHHCEE2AFEEEAFEGDEGGEHFH5GDGHHGFHFHBDGGG?EGHHGGGGGE2FGHFF3F4EGHFFCGB3CGEGGFB3GHHHHFFFGD/DHHHH2FBGFFF21F<DD/@<CFHG--ADA<
@M02034:409:000000000-BFKT7:1:1109:3001:14368 1:N:0:26
AAAGTCGAGGTGCCTAAAGTGGCAACCCAGACTAATACGAATGTTGGTGGTGTAGAGCTTCCTGTAGCCGCATGGCGTTCTTACTTAAATATGGAACTAACCTTTCCAATTTTCGCTGTCTCTTATACACATCTCCGAGCCCACGAGACC
+
A?AA3BAAD@AAFGFGGFFA54ABA4FEFCFFFBFEGGAF2AFEEGHGEDE1GGFHFAGGHHHHGHFHHD?EAB1B0B/B1@EGDFGGHHFGG3BBGGHBFF3BF3DFHGHFHBE?E?EBBGHHFFDHFFB11FDFB@?CDFFA/<C/CF
@M02034:409:000000000-BFKT7:1:1109:12390:14370 1:N:0:26
AAAGTCGAGGTGCCTAAAGTGGCAACCCAGACTCAGTTGTAGGTTGGTGGTGTAGAGCTTCCTGTAGCCGCATGGCGTTCGTACTTAAATATGGAACTAACCATTCCAATTTTCGCTGTCTCTTATACACATCTCCGAGCCCACGAGACC
+
CCCCCFBBCCBCGGGGGGGFGGGHHHHGGHHGHHGGFGHGGHHGHHGEFGGFFGHFGHHHHHHHHHHHHGGEGFHAFEGGFEFHHHHHHHHGHHFFGHHHFHFHHHHHHHHHHHGGGGGHHHHHHHDGGHGHHHHGFCCGGGHGGGGGGF
@M02034:409:000000000-BFKT7:1:1109:26628:14370 1:N:0:26
AAAGTCGAGGTGCCTAAAGTGGCAACCCAGACTCATCATTATGTTGGTGGTGTAGAGCTTCCTGTAGCCGCATGGCGTTCGTACTTAAATATGGAACTAACCATTCCAATTTTCGCTGTCTCTTATACACATCTCCGAGCCCACGAGACC
+
BBBBCFCCCBABGGGGGGGFGGGHHHHGGHHGHHHHHHHHGGHHHHHGGGBFFGHGHHHHHHHHHHHHHGGEGGHHGFGGGEFHHHHHHHHHHHGHHHGFHHHHHHGHHHHHHHGFGGFFHHHHHHFHFHHHHHFFFFDFGGHGGGGGGG
@M02034:409:000000000-BFKT7:1:1109:6272:14384 1:N:0:26
AAAGTCGAGGTGCCTAAAGTGGCAACCCAGACTCATTGGCGGGTTGGGGGTGTAGAGCTTCCTGTAGCCGCA
+
BBBBBFBBBBABGGGG4EGGGGGHHGFGGEAFFFHHHHHCAC0EF0E00>>>E3B3B43B333@344?F//>
@M02034:409:000000000-BFKT7:1:1109:23520:14385 1:N:0:26
AAAGTCGAGGTGCCTAAAGTGGCAACCCAGACTTGGTAGGATGTTGGTGGTGTAGAGCTTCCTGTAGCCGCATGGCGTTCGTACTTAAATATGGAACTAACCATTCCAATTTTCGCTGTCTCTTATACACATTCCGAGCCCACGAGACCG
+
BCCCAFCBCCBCGGGGGGGGGGGHHHHGGHHGHHHHFHHGGHHHHHGFGGEFGHHHHHHHHGHHHHHHHGGFGGHHGGGGGGHHHHHHHHHHHHFHHHHHHHHHGHHHHHHHHHGGGGGHHGHHHHGHGHHGHHGHGGGGGHGGGGGGGG
@M02034:409:000000000-BFKT7:1:1109:27488:14385 1:N:0:26
AAAGTCGAGGTGCCTAAAGTGGCAACCCAGACTAAGAAGAAGGTTGGTGGTGTAGAGCTTCCTGTAGCCGCATGGCGTTCGTACTTAAATATGGAACTAACCATTCCAATTTTCGCTGTCTCTTATACACATCTCCGAGCCCACGAGACC
+
BBBCBFCCCBABGGGGFGGGGGGHHHHGGHHGHHHHB5FHB3GGHHGGGGGFFGHGHHFHHHHHHHHHHGGGGGHHGGGGFFFHHHHGGHHHHHFHGHHFHHHHHHGHHHHHHHGGGGGGHGFHHHFGFGFFFGGHF/BBFFHGGGGGG<
@M02034:409:000000000-BFKT7:1:1109:20523:14392 1:N:0:26
AAAGTCGAGGTGCCTAAAGTGGCAACCCAGACTAGTACGAAGGTTGGTGGTGTAGAGCTTCCTGTAGCCGCATGGCGTTCGTACTTAAATATGGAACTAACCATTCCAATTTTCGCTGTCTCTTATACACATCTCCGAGCCCACGAGACC
+
CCCCCFCCCCBCGGGGGGGGGGGHHHHGGHHGHHHHGHGGHGGGHHGGGGBFFGHHHHHHHHHHHGHHHGGGGGHHGGGGGFHHHHHHHHHHHHHHHHHGHHHHHHGHHHHHHGGGGGGGHHHHHHBHFGGHGHHHGGGGGGHGGGGGGE
@M02034:409:000000000-BFKT7:1:1109:9617:14405 1:N:0:26
AAAGTCGAGGTGCCTAAAGTGGCAACCCAGACTCAGCTGCCTGTTGGTGGTGTAGAGCTTCCTGTAGCCGCATGGCGTTCGTACTTAAATATGGAACTAACCATTCCAATTTTCGCTGTCTCTTCTACACATCTCCGAGCCCACGAGACC
+
A?A3>BAA?>AAGFGGFG4ADGGHGFHDAFGFHGHGFBEFGHHHGHHACEEF1B5AGFFGFHGHHBGFHEG0EEGHGGCFGEHHGHGFFG4BFEBG33BBFE3FHFGGFGBGHBEDAGEFHFF43BBGHFHHFDFFF//<B/F/B@//C?
@M02034:409:000000000-BFKT7:1:1109:20526:14411 1:N:0:26
AAAGTCGAGGTGCCTAAAGTGGCAACCCAGACTAGTACGAAGGTTGGTGGTGTAGAGCTTCCTGGAGCCGCAT
+
>>AA3BA>DBBBGGGGGC4FGGGHFFCEFHHGHFGGGHGGEFCBFAAAAFEGEHHHGDB35FGG3BGGGCE>E
@M02034:409:000000000-BFKT7:1:1109:5968:14413 1:N:0:26
AAAGTCGAGGTGCCTAAAGTGGCAACCCAGACTTTGTTTTCTGTTGGTGGTGTAGAGCTTCCTGTAGCCGCATGGCGTTCGTACTTAAATATGGAACTAACCATTCCAATTTTCGCTGTCTCTTATACACATCTCCGAGCCCACGAGACC
+
BBCCCFCCCCABGGGGGGGFGGGHHHHGGHHGHHHHFHHHHHHHHHHGGGEFGHHHHHHHHHHHHHHHHGGGGGHHGGGGGGHHHHHFHHHHHHHHFHHGHHGHGHGHHHHHHHGGGGGHHHHHHHHHGFHHHHFFFCCGGGHFGFFGGG
@M02034:409:000000000-BFKT7:1:1109:3705:14415 1:N:0:26
AAAGTCGAGGTGCCTAAAGTGGCAACCCAGACTAAGTTGCAGGTTGGTGGTGTAGAGCTTCCTGTAGCCGCATGGCGTTCGTACTTAAATATGGAACTAACCATTCCAATTTTCGCTGTCTCTTATACACATCTCCGAGCCCACGAGACC
+
CCCCCFCBCCACGGGGFGGGGGGHHHHGGGHFGF3BBFHH3GHHBGFE21FFA3F5DDFAAFFFFAEAEEE0EEE1EEEFE>BGCGHGDGGEFB33BBFF303B3?F4FFFHH4E/EA?3BBFFB43DFBGCGFF2E<<?F/C=</<?AF
@M02034:409:000000000-BFKT7:1:1109:17434:14421 1:N:0:26
AAAGTCGAGGTGCCTAAAGTGGCAACCCAGACTAGGGGTGAGGTTGGTGGTGTAGAGCTTCCTGTAGCCGCATGGCGTTCGTACTTAAATATGGAACTAACCATTCCAATTTTCGCTGTCTCTTATACACATCTCCGAGCCCACGAGACC
+
AAAAAF?A@AAABEG1FAG3GGFFGHFECGCFHFGGHGAE/B0FFFEEAEEFF1G2A1FEBGF11AG2EEE/BAA0EEECEE0/FGG1BGGDGGB1EEGHEE1B>2F2GGHHHG?EEFEFHFGF>G2BB<GFFFFBF//@C/CAC?CC.C
@M02034:409:000000000-BFKT7:1:1109:3414:14423 1:N:0:26
AAAGTCGAGGTGCCTAAAGTGGCAACCCAGACTCCTAATCCGGTTGGTGGTGTAGAGCTTCCTGTAGCCGCATGGCGTTCGTACTTAAATATGGAACTAACCATTCCAATTTTCGCTGTCTCTTATACACATCTCCGAGCCCACGAGACC
+
AAAA>DA1ADAACGFGBGGFEGGHCEGGCEEFHHFEHHHHHGGEGGGEGGAFGFHHHBGHFFHHHHHHHGGEFGHHGFGGGGHHHHHGHGHHHHBGFHBCGFFHHGFFHHHHHHGGGGGHHHHHGHHHDFGHHHFGGGCCCGHGCCCCCE
@M02034:409:000000000-BFKT7:1:1109:17175:14423 1:N:0:26
AAAGTCGAGGTGCCTAAAGTGGCAACCCAGACTACGAATCAGGTTGGTGTGTAGAGCTTCCTGTAGCCG
+
>ABBAFAABBAA4GGGBFFBBDFHHHHEGHHGFFGEEDCEHFGGGHEA11BFDFGFGGHHEHHGGFBGE
@M02034:409:000000000-BFKT7:1:1109:10879:14434 1:N:0:26
AAAGTCGAGGTGCCTAAAGTGGCAACCCAGACTTGGTGGAGGGTTGGTGGTGTAGAGCTTCCTGTAGCCGCATGGCGTTCGTACTTAAATATGGAACTAACCATTCCAATTTTCGCTGTCTCTTATACACATCTCCGAGCCCACGAGACC
+
CCCCCFCCDCCCGGGGGGGGGGGHHHHGGHHGHHFHBFFGHGGEHGGGGGFFFDHBGFHHGHHHHFHFHGGCGGHGGGGGGFFFHHHGHHHHHHBBFHGGGGBGHFFFFHHHHHFGGGGHHHHHGHHHFFFHHHG2C@DCGGCEFCGFGF
@M02034:409:000000000-BFKT7:1:1109:4778:14440 1:N:0:26
AAAGTCGAGGTGCCTAAAGTGGCAACCCAGACTCAGCATCATGTTGGTGGTGTAGAGCTTCCTGTAGCCGCATGGCGTTCGTACTTAAATATGGAACTAACCATTCCAATTTTCGCTGTCTCTTATACACATCTCCGAGCCCACGAGACC
+
BBBBBFBBBBAAFGGFCGFFGFGHHHHGGHHGHFHHHFHHFFGHHFFFCEEAAGHGFHHHFHHHGFFGHGFEFEG1EEECE>FGHHFBGHFGHFDD3F@3F1@GHHH4GHGHHHEFGFEEHHHGFHFGGCDHFHFF??@CFCFFC<C?EG
@M02034:409:000000000-BFKT7:1:1109:17180:14442 1:N:0:26
AAAGGCGAGGTGCCTAAAGTGGCAACCCAGACTACGAATCAGGTTGGTGTGTAG
+
>1>A1>A1D?>0FAFGE1AAABB0GABEE0GE1F0/ECA/FHB1BB?A/BABAE
@M02034:409:000000000-BFKT7:1:1109:18218:14443 1:N:0:26
AAAGTCCGAGGTGCCTAAAGTGGCAACCCAGACTGAGTTTAAGGTTGGTGGTGTAGAGCTTCCTGTAGCCGCATGGCGTTCGTACTTAAATATGGAACTAACCATTCCAATTTTCGCTGTCTCTTATACACATCTCCGAGCCCACGAGAC
+
AAA3AFFBBBDAGGGGGGFGGBFAFG4FEAGHGFH3BGFFEAFGFGH?AFEEFHFFFFHHHHFFFAFGGEB>EEEFFEG?FEEGEHHHHBGGHHFBHHHGHHHH3FD4BDBGHH4EAEEEDB4FGFGFHGGH?FG1GDCGGCGHGGGGGG
@M02034:409:000000000-BFKT7:1:1109:29010:14444 1:N:0:26
AAAGTCGAGGTGCCTAAAGTGGCAACCCAGACTATGCTTTTTGTTGGTGGTGTAGAGCTTCCTGTAGCCGCATGGCGTTCGTACTTAAATATGGAACTAACCATTCCAATTTTCGCTGTCTCTTATACACATCTCCGAGCCCACGAGACC
+
BBBBBFAADBAAGGGGGGGGGGGHHHHGGHHGHGHF3AD5BGFHHHHGGGAFGHHHHHHHHHHHGHHHHGGFGGHGGGGGGFHHHHHGHHHHHHGHHHGHHHHHHHHHHHHHHFGFGGGFHHHFGHHHFHFHFHGFDBDCGGHGGGGGDF
@M02034:409:000000000-BFKT7:1:1109:22354:14445 1:N:0:26
AAAGTCGAGGTGCCTAAAGTGGCAACCCAGACTAGGAAGGATGTTGGGGGTGTAGAGC
+
CCDCCFCCCDBBGGGGGGGGGGGHHHHGGHH2BG3E35AE2FHH5G22A0EA03F555
@M02034:409:000000000-BFKT7:1:1109:5158:14445 1:N:0:26
AAAGTCGAGGTGCCTAAAGTGGCAACCCAGACTAGGCATAAGGTTGGTGGTGTAGAGCTTCCTGTAGCCGCATGGCGTTCGTACTTAAATATGGAACTAACCATTCCAATTTTCGCTGTCTCTTATACACATCTCCGAGCCCACGAGACC
+
CCCCCFBCCCAAFGGGGGGGGGGHGHHGGHHGHHGHGHHHHHHDFHGGGGEFFGHFHHHHHHHGHHHHHGGGEGHHGEGGEEGHHHHGHHHHHHGGHHHGHHHHHHHHBGHHHHGGGGGGGHHHGHGHHGFHHHHEG@DFGFHGGCGFGF
@M02034:409:000000000-BFKT7:1:1109:19655:14451 1:N:0:26
AAAGTCGAGGTGCCTAAAGTGGCAACCCAGACTTAGTCTGGTGTTGGTGGTGTAGAGCTTCCTGTAGCCGCATGGCGTTCGTACTTAAATATGGAACTAACCATTCCAATTTTCGCTGTCTCTTATACACATCTCCGAGCCCACGAGACC
+
AABBADAABBBBGGGGGGGGGGGHHHHGGHHGHHHHFGHHHHHFGHHEGGEFGHHHHGGHHHGHHHHHHGGEGGHHGFGGGGHHGHHGHHHGHHGHHHHGHHGHHHFHGHGHHBFGGGGFHHHHEHFHHHHHHHFGG?DCGGFGGGGGGE
@M02034:409:000000000-BFKT7:1:1109:22231:14453 1:N:0:26
AAAGTCGAGGTGCCTAAAGTGGCAACCCAGACTCCTACTCAGGTTGGTGGTGTAGAGCTTCCTGTAGCCGCATGGCGTTCGTACTTAAATATGGAACTAACTATTCCAATTTTCGCTGTCTCTTATACACATCTCCGAGCCCACGAGACC
+
BBBBBFAADDAAGGGGFGGGGGGHHHHGGGHGHF3BACGGD33F3FE221B113D5B53A5FABBA553AA0EE11>?EFE?21?GH3@FHF4@33BBGH334B44F4FG3F44/?E</B4FFE4B4?FB22BDF2A/CGCGAF/A/DDE
@M02034:409:000000000-BFKT7:1:1109:22365:14460 1:N:0:26
AAAGTCGAGGTGCCTAAAGTGGCAACCCAGACTAGGAAGGATGTTGGTGGTGTAGAGCTTCCTGTAGCCGCATGGCGTTCGTACTTAAATATGGAACTAACCATTCCAATTTTCGCTGTCTCTTATACACATCTCCGAGCCCACGAGACC
+
A?AA>BA>A>A4BCFGGF4BABEGHGHGDHH2FH3BGB2A2FH35DF222BAABGBB5F3BBBFFBEDDECEEEC1>?EGEEB1BEGHFFHG4F33BGFF303BDDEFFHGGH4EDGDGEHHHHHHGFHHFGFHHFGC?DGE//>CC/D<
@M02034:409:000000000-BFKT7:1:1109:16316:14464 1:N:0:26
AAAGTCGAGGTGCCTAAAGTGGCAACCCAGACTAAGAAGCATGTTGGTGGTGTAGAGCTTCCTGTAGCCGCATGGCGTTCGTACTTAAATATGGAACTAACTATTCCAATTTTCGCTGTCTCTTATACACATCTCCGAGC
+
BBBBBFBBBDBBGGGGGFGDFGFGBGHGGFHGHDFGHHHGFFGGFGEE2EEC13F5DDB35BFF5DB53EE0EDG1E>EGG121GHHEGHHD4F33B3FGC34BEB?4?GDGB4//E?/B?FGF444BG222BFFBD//C
@M02034:409:000000000-BFKT7:1:1109:22221:14467 1:N:0:26
AAAGTCGAGGTGCCTAAAGTGGCAACCCAGACTCCTACTCAGGTTGGTGGTGTAGAGCTTCCTGTAGCCGCATGGCGTTCGTACTTAAATATGGAACTAACCATTCCAATTTTCGCTGTCTCTTATACACATCTCCGAGCCCACGAGA
+
BBBBBFABB?AAGGGGGFGGFGGHHHHGGHHGHGGG33FG5AGHHHCAF1AAAFF5B5AA5FFGGDFB3EGEEEF10EEGFBCACGFF3GHD@E33BBFG3B3B34FB?BBGF??EGGAGHHGEFDB3GCG2GHH2E?//<EGAD/AD
@M02034:409:000000000-BFKT7:1:1109:28786:14471 1:N:0:26
AAAGTCGAGGTGCCTAAAGTGGCAACCCAGACTAATACTAAGGTTGGTGGTGTAGAGCTTCCTGTAGCCGCATGGCGTTCGTACTTAAATATGGAACTAACCATTCCAATTTTCGCTGTCTCTTATACACATCTCCGAGCCCACGAGACC
+
CCCCCFBCCCABGGGFGGGGGGGHHHHGGHEFHHHHFHHHHHHHHHGFGGEFGHHHHGHHHHHHHHHHHGGGGGHHGGGGGFFHHHGHHGHHHGHHGHGHHGHGHHHGHHHHHHGGGGGGHGHHHHHHHFFHHHHHG@CCGFHGGFCGGG
@M02034:409:000000000-BFKT7:1:1109:25302:14473 1:N:0:26
AAAGTCGAGGTGCCTAAAGTGGCAACCCAGACTGGGGGGCGGGTTGGTGGTGTAGAGCTTCCTGTAGCCGCATGGCGTTCGTACTTAAATATGGAACTAACCATTCCAATTTTCGCTGTCTCTTATACACATCTCGAGCCCACGAGACC
+
CCCCCFBCDBCCGGGGGGGGGGGHHHHGGHHGHHHHGGGGGGGGGGGGGGDEGHHHHHHHHHHHHHHHHGGGGGHHGGGGDDFGGGGGGGGGGGFFGGGGGGGGGGGGFGGFFFFFFFFFFFFFFFFFFFFFFFFFFFDCFFFFFFFFE
@M02034:409:000000000-BFKT7:1:1109:22592:14475 1:N:0:26
AAAGTCGAGGTGCCTAAAGTGGCAACCCAGACTGGTGTGAGGGTTGGTGGTGTAGAGCTTCCTGTAGCCGCATGGCGTTCGTACTTAAATATGGAACTAACCATTCCAATTTTCGCTGTCTCTTATACACATCTCCAGCCCACGAGACCG
+
CCCCCFCCCCBBGGGGGGGGGGGHHHHGGH22FGCGHAEFGHGEFEEEEGEEADG5FG3FFHGHHFF5FEGEEGF1E?EFFB2CGHHHFHHFFF33FFGHF03FBFFBGHGHHEEGGE?BFHHFEBDFFBFCGGHFGHBGDFGFC/CA/A
@M02034:409:000000000-BFKT7:1:1109:27162:14478 1:N:0:26
AAAGTCGAGGTGCCTAAAGTGGCAACCCAGACTAAGAAGAAGGTTGGTGGTGTAGAGCTTCCTGTAGCCGCATGGCGTTCGTACTTAAATATGGAACTAACCATTCCAATTTTCGCTGTCTCTTATACACATCTCCGAGCCCACGAGACC
+
BBBBBFBBBBABGGGFFDGFGGEGFHHGGHHGHHHHFHHHHHHBGFGGGG1BFGHHHHGHHHHHHHGHHGGGGGHHGGGGGEHHHHHHHHHHHHHGFHFHHHGHHHFHHHHHHHGGGGGHHFHHHHFGBGHHHHFHGGCFGGGGGFGGGC
@M02034:409:000000000-BFKT7:1:1109:20898:14478 1:N:0:26
AAAGTCGAGGTGCCTAAAGTGGCAACCCAGACTTTGGTGGGTGTTGGGG
+
BBBBBFBBDBBBGGGFGGGFGGGHGHHGGHGAGHB332A2A2BEAG10A
@M02034:409:000000000-BFKT7:1:1109:4838:14482 1:N:0:26
AAAGTCGAGGTGCCTAAAGTGGCAACCCAGACTGATCAGAAGGTTGGTGGTGTAGAGCTTCCTGTAGCCGCATGGCGTTCGTACTTAAATATGGAACTAACCATTCCAATTTTCGCTGTCTCTTATACACATCTCCGAGCC
+
A1>1AFAADD>ACGGGGGGGG1C0FGCEFGGFHHCGG21AFE0GHFAF/E/FGGF2FFGC1B1FADDHAE?/EEHA@FGFEBCHAGEFBG2GGG1@F@FGHGFH1BDB2BFFG2><AA?G2FFF>2BBGCF1BDBBCC//C
@M02034:409:000000000-BFKT7:1:1109:5389:14483 1:N:0:26
AAAGTCGAGGTGCCTAAAGTGGCAACCCAGACTAGGTGTCCTGTTGGTGGTGTAGAGCTTCCTGTAGCCGCATGGCGTTCGTACTTAAATATGGAACTAACCATTCCAATTTTCGCTGTCTCTTATACACATCTCCGAGCCCACGAGACC
+
CBBCCFCBDBAAGGGGGGGGGGGHHHGGGHGGHHHHHGHHHHHHHHHGGGEFFGHHHHHGHHHHHHHHHGCEGFHHGEEGFEFHHHHHHHHHHHHHGFHFGHHHHHFHFHHHHHGGGGGGHGHHHHHHGHFHHHHBFFFGGGHGGGGFGF
@M02034:409:000000000-BFKT7:1:1109:21093:14489 1:N:0:26
AAAGTCGAGGTGCCTAAAGTGGCAACCCAGACTGGGCGTGGTGTTGGTGGTGTAGAGCTTCCTGTAGCCGCATGGCGTTCGTACTTAAATATGGAACTAACCATTCCAATTTTCGCTGTCTCTTATACACATCTCCGAGCCCACGAGACC
+
BCBCBFCCCCCCGGGGGGGGGGGHHHHGGHHGHHHHHEEFGHGHGHHGGGGFFFHDGHGHHHHHHGHGGGGEEGHHGGGGGFHHHHHHHHHHHHDHHHHHHHFGHHGFHHHHHGGGGGFHHHHHHHGHHHHHHHHFGGGGGEHGGGGDFE
@M02034:409:000000000-BFKT7:1:1109:29031:14490 1:N:0:26
AAAGTCGAGGTGCCTAAAGTGGCAACCCAGACTAATTA
+
BBBBBFBBBBBBGGGGGGGGGFGHHHGEGHHAG3AD55
@M02034:409:000000000-BFKT7:1:1109:25103:14491 1:N:0:26
AAAGTCGAGGTGCCTAAAGTGGCAACCCAGACTTTGCGTCAGGTTGGTGGTGTAGAGCTTCCTGTAGCCGCATGGCGTTCGTACTTAAATATGGAACTAACCATTCCAATTTTCGCTGTCTCTTATACACATCTCCGAGCCCACGAGAC
+
BABBBFBADBABFGGFFFGGFGGFFHFGGHHGHGHHHGGGGGHDGHGGEFAABFFFGHHHHGGFEGFGFEEEFEGCEEEEFEGHHHGFHHGFFHHHEHFHEHHHFFBFFGFHHHGEEGGFHEHHFFF33F2BFB3GC?FCBFGGCGGGD
@M02034:409:000000000-BFKT7:1:1109:13409:14515 1:N:0:26
AAAGTCGAGGTGCCTAAAGTGGCAACCCAGACTCCTAATGAGGTTGGTGGTGTAGAGCTTCCTGTAGCCGCATGGCGTTCGTACTTAAATGTGGAACTAACCATTCCAATTTTCGCTGTCTCTTATACACATCTCCGAGCCCACGAGACC
+
A11AAFAA@D1ACFDGGGGGGBEFFCAAF0EEFGGFBEEBGHBGHHCAF?/BF1B2FDGFH1GFGFGGHE?/?EHFE?EFE/0?GHEDHFBGHD1GHFHGHAGGFHHFEGDGHF@EE/<<FBFG1>BFFCFGHGHF?>CCCFHGGGGG/?
@M02034:409:000000000-BFKT7:1:1109:23503:14516 1:N:0:26
AAAGTCGAGGTGCCTAAAGTGGCAACCCAGACTATGCAGACGGTTGGTGGTGTAGAGCTTCCTGTAGCCGCATGGCGTTCGTACTTAAATATGGAACTAACCATTCCAATTTTCGCTGTCTCTTATACACATCTCCGAGCCCACGAGACC
+
CCCCCFCCCCABGGGGGGGGGGGHHHHGGHHGHHHHHHHHHGGGGGGEFGEFGHHHHHHHHHHHHHHHHGGGGGHHGGGGGGGHHHHHHHHHHHGGHHHGHHGHHHHHHHHHHHGGGGGHHHHHHHHGGHHHHHGHGFGFGGHGGGGGGG
@M02034:409:000000000-BFKT7:1:1109:12668:14529 1:N:0:26
AAAGTCGAGGTGCCTAAAGTGGCAACCCAGACTTGGACGAAGGTTGGTGGTGTAGAGCTTCCTGTAGCCGCATGGCGTTCGTACTTAAATATGGAACTAACCATTCCAATTTTCGCTGTCTCTTATACACATCTCCGAGCCCACGAGACC
+
BABBBFBADB>AGGGGGGGGGGGHHHHGGHGGHHHHHHGGGGGHHHGGGGEFFGHFHHHHHHHGHGHGHGGGGGHHGEGGEEGHHHHHHHHHHHFFHHHHHHHHHHGHHHHHHHGGGGGHHHHHGHHGGHGHHHGHGGGGGGHGGGGGGF
@M02034:409:000000000-BFKT7:1:1109:2560:14529 1:N:0:26
AAAGTCGAGGTGCCTAAAGTGGCAACCCAGACTACGACTGCGGTTG
+
CCCCCFCCCCBCGGGGGGGGGGGHHHHGGHG2GH3EEAEEBEGG0E
@M02034:409:000000000-BFKT7:1:1109:2999:14532 1:N:0:26
AAAGTCGAGGTGCCTAAAGTGGCAACCCAGACTTAGTGGAGGGTTGGTGGTGTAGAGCTTCCTGTAGCCGCATGGCGTTCGTACTTAAATATGGAACTAACCATTCCAATTTTCGCTGTCTCTTATACACATCTCCGAGCCCACGAGACC
+
ABBBAFCCCC>AGGGGGGGGGGGHGHFGGGHGHHHHGGGHHGGFGCGEFGBBBEFDDFHHHEGHGHHHHGEEAEHGEEEE??B?CGB@FGDGGH3EFFFFBHFHHGHGHHHHHHGFFFFFFHHHHHFHFHFGGG3FDCCCGGGFGGGGGG
@M02034:409:000000000-BFKT7:1:1109:6257:14532 1:N:0:26
AAAGTCGAGGTGCCTAAAGTGGCAACCCAGACTCATGGTATGGTTGGTGGTGTAGAGCTTCCTGTAGCCGCATGGCGTTCGTACTTAAATATGGAACTAACCATTCCAATTTTCGCTGCTCTTATACACATCTCCGAGCCCACGAGACCG
+
CCCCCFCCCCAAGGGGGGGGGGGHHHHGGHDFHHHHHHFGHHHGGGGGGGAFBGHHHHHHHHHHGGGHHGGGGGHHGFGGGFHHHHHHHHHHHHFGGFGHHHHHHHHGHHHHHGGGGGGHHHHHHHEHFFGHHHGGGGGGGGGGGGGGGG
@M02034:409:000000000-BFKT7:1:1109:27643:14535 1:N:0:26
AAAGTCGAGGTGCCTAAAGTGGCAACCCAGACTAAGCATGATGTTGGTGGTGTAGAGCTTCCTGTAGCCGCATGGCGTTCGTACTTAAATATGGAACTAACCATTCCAATTTTCGCTGTCTCTTATACACATCTCCGAGCCCACGAGAC
+
BBBBBFBBBBBBGGGGGGGGGGFHHHHGGHHGH3BFHGBBGFHHHGHGGGEFFGHHHHHHHHHHHHFHHFGGGGHHGGGGGGHHHHHHHHHFHHHHGHBCGFFGHHHHHHHHHHGGGGEHHFHHHHBHBFFHCDFFGDGGGEHGGCCGG
@M02034:409:000000000-BFKT7:1:1109:13863:14540 1:N:0:26
AAAGTCGAGGTGCCTAAAGTGGCAACCCAGACTTATTGTACTGTTGGTGGTGTAGAGCTCCTGTAGCCGCATGGCGTTCGTACTTAAATATGGAACTAACCATTCCAATTTTCGCTGTCTCTTATACACATCTCCGAGCCCACGAGACCG
+
AAAAADAABDBBFGGGGGGGGGGFHHHGGHHGHHFFFHHBGHHHHHHGGGEFHBH5FFHGHGHHGHHFGFGGGFGEEFFGGGGGH4EEFDFEFDGFG3FBGHHHFGGHGGHHGGGFGFHHEFHHHFFEGDFFGGFGCGCCGHGGGGAEE@
@M02034:409:000000000-BFKT7:1:1109:25158:14541 1:N:0:26
AAAGTCGAGGTGCCTAAAGTGGCAACCCAGACTGCGCATTGGGTTGGTGGTGTAGAGCTTCCTGTAGCCGCATGGCGTTCGTACTTAAATATGGAACTAACCATTCCAATTTTCGCTGTCTCTTATACACATCTCCGAGCCCACGAGACC
+
BBBBBFBBBBBBGGGGGGGGGFGGHHHGGHFGHHHGGGGGHHGFGGGEGGFFHHHGHHHHHHHHHGHHHGGFFGHHGEGGFEGHHHHHHHHHHHHHHHGFHHHHHHGGHHHHHHGGGGGGHFGHHHGHEGFHHHHHGCCGGGEFGGGGGG
@M02034:409:000000000-BFKT7:1:1109:20946:14547 1:N:0:26
AAAGTCGAGGTGCCTAAAGTGGCAACCCAGACTTCTATTCATGTTGGTGGTGTAGAGCTTCCTGTAGCCGCATGGCGTTCGTACTTAAATATGGAACTAACCATTCCAATTTTCGCTGTCTCTTATACACATCTCCGAGCCCACGAGACC
+
BBBBAFABBBAACGG5GFG6EGFFHHHGGHGFHHGGHGFHHHHHHHHEFGBFAFFHHHHHHGHHHHHHGEGFFFFHGGGFEEEGGHGFHHFGHGFHGHGHFGDGHHFHDGHHHHGDGGFHGHHHEH?FFGGGFGFDA?DGGFGEGGCDGF
@M02034:409:000000000-BFKT7:1:1109:9248:14559 1:N:0:26
AAAGTCGAGGTGCCTAAAGTGGCAACCCAGACTAATAAGAAGGTTGGTGGTGTAGAGCTTCCTGTAGCCGCATGGCGTTCGTACTTAAATATGGAATAACCATTCCAATTTTCGCTGTCTCTTATACACATCTCCGAGCCCACGAGACCG
+
A@ABAFBABDBBGGGFGGGFGFFHHHHGGHHGHHHGHHHHDGHBGAEEEGEGGHHHHGGHFHHHGFGGHGGEFGGGGGGGGGHHHHHHHHHHHHHEGFFFFEFHH4FHHHHHFGGGGAGHHFHHHFFGFFHHHGHGGGGFGGEGGGGGGG
@M02034:409:000000000-BFKT7:1:1109:15887:14560 1:N:0:26
AAAGTCGAGGTGCCTAAAGTGGCAACCCAGACTCATGGGCATGTTGGTGGTGTAGAGCTTCCTGTAGCCACATGGCGTTCGTACTTAAATATGGAACTAACCATTCCAATTTTCGCTGTCTCTTATACACATCTCCGAGCCCACGAGACC
+
CCCCCFCCCCACGGGGGGGGGGGHHHHGGHHGHHHHHHHHHHHHHHHGGGFFGGHHHHHHHHHHHHHHGGHHHHHHGGGGGFHHHHHHHHHHHHGFHHHGHGGHHHHHHHHHHHGGGGGHHHHHHHHHFHHHHHHHGCGGGGHGGGGGGE
@M02034:409:000000000-BFKT7:1:1109:13985:14560 1:N:0:26
AAAGTCGAGGTGCCTAAAGTGGCAACCCAGACTCCGAAGTATGTTGGTGGTGTAGAGCTTCCTGTAGCCGCATGGCGTTCGTACTTAAATATGGAACTAACCATTCCAATTTTCGCTGTCTCTTATACACATCTCCGAGCCCACGAGACC
+
CCCCCFCCCCABGGGGGGGGGGGHHHHGGHHGHHHFEGGFHGHHHHHGGGEFGHHHHHHHHHHHHHHHHGGGGGHHGGGGGFGHHHHHHHHHHHHHHHHGHHHHHHHHHHHHHGGGGGGGHFHHHHHHGHFHGHHGGGGGGGHGGGGGGE
@M02034:409:000000000-BFKT7:1:1109:28572:14560 1:N:0:26
AAAGTCGAGGTGCCTAAAGTGGCAACCCAGACTCGGGAGGTGGTTGGTGGTGTAGAGCTTCCTGTAGCCGCATGGCGTTCGTACTTAAATATGGAACTAACCATTCCAATTTTCGCTGTCTCTTATACACATCTCCGAGCCCACGAGACC
+
CCCBCFBCBCBBGGGGGGGGGGGHHHHGGHHGHHGGGGGGEGGGGGGGGGBFGFHGHHHHHHHHHHHHHGGGGGHHGGGGGFGHHHGGHHHHHHFFFHGFHHHHHHGHHHHHHHGGGGGHHHHGHHGHHHHHHHHHGGGFCGHGGGFGFF
@M02034:409:000000000-BFKT7:1:1109:6255:14565 1:N:0:26
AAAGTCGAGGTGCCTAAAGTGGCAACCCAGACTTTGTTTCTTGTTGGTGGTGTAGAGCTTCCTGTAGCCGCATGGCGTTCGTACTTAAATATGGAACTAACCATTCCAATTTTCGCTGTCTCTTATACACATCTCCGAGCCCACGAGACC
+
CCCCBFCCBCBBGGGGGGGGGGGHHHHGGHHGHHHHGHHHHHHHHHHGGGEFGHHHHHHHHHHHHHHHHGGFGGHHGEGGFGHHHHHHHHHHHFGFHHHHHHHHHHGHHHHHHHGGGGGHHHHHHHGHGHHGHHGFGDGGGGHGGGGGGG
@M02034:409:000000000-BFKT7:1:1109:14005:14567 1:N:0:26
AAAGTCGAGGTGCCTAATGTGGCAACCCAGACTCCGAAGGATGTTGGTGGTGTAGAGCTTCCTGTAGCCGCCTG
+
A?AA>DA>A>AAGFG5B5BAFGAHHHHGGHHDFBFA22E22BB3DDGE1EFGA3FF5FHHBFGEGGHFAEE0??
@M02034:409:000000000-BFKT7:1:1109:14378:14568 1:N:0:26
AAAGTCGAGGTGCCTAAAGTGGCAACCCAGACTGTGACTCCTGTTGGTGGTGTAGAGCTTCCTGTAGCCGCATGGCGTTCGTACTTAAATATGGAACTAACCATTCCAATTTTCGCTGTCTCTTATACACATCTCCGAGCCCACGAGACC
+
ABBBADAADDBBGGGG4GFGGGGHHHHGGHHGHHHGHHHHHGHGGHHFFGAFFGHFGFHFFHHHHGHHGEFEEGHHFGGGGFFHGHHFFGG4FGFFGFFEFFFFHGFFHHHHHHGEGGGHGFGHHHFGEGBGFHFFF@CFGFEGCGFGDE
@M02034:409:000000000-BFKT7:1:1109:22079:14573 1:N:0:26
AAAGTCGAGGTGCCTAAAGTGGCAACCCAGACTAAGTAGCATGTTGGTGGTGTAGAGCTTCCTGTAGCCGCATGGCGTTCGTACTTAAATATGGAACTAACCATTCCAATTTTCGCTGTCTCTTATACACATCTCCGAGCCCACGAGACC
+
A1A?AFA>AD>ABFGFGFFFGGGHGHHGGHFFHHHHDFFGHHGGHFHEEEAFAAFGGHHHHHHGDGHGFGEGGGGHEE?FG?EGHHFGGHFFFGEHHFHHHHGHHHHHFHHHHHGGGCEBDDHBGGFD2F1CG1D1E/CCGGHGGCGGFA
@M02034:409:000000000-BFKT7:1:1109:15893:14578 1:N:0:26
AAAGTCGAGGTGCCTAAAGTGGCAACCCAGACTCATGGGCATGTTGGTGGTGTAGAGCTTCCTGTAGCCACATGGCGTTCGTACTTAAATATGGAACTAACCATTCCAATTTTCGCTGTCTCTTATACACATCTCCGAGCCCACTAGAC
+
AAA?ADAA?>>4FFGF4FGFGGFHHHGGGEHGHHFHFHHHBB25AAAAAAGEBFGEFGHHFGH5EEGFFHBBGB21>B?F?BCFGHH334F4FBG3CBFC3GBBFEE@DGFGH4EEEDEFFFFGBGBF43FHEHH1A/<B/FEF0<@GF
@M02034:409:000000000-BFKT7:1:1109:4179:14585 1:N:0:26
AAAGTCGAGGTGCCTAAAGTGGCAACCCAGACTGTTCTTTAGGTTGGTGGTGTAGAGCTTCCTGTAGCCGCATGGCGTTCGTACTTAAATATGGAACTAACCATTCCAATTTTCGCTGTCTCTTATACACATCTCCGAGCCCACGAGACC
+
CCCCCFCBBDBCGGGGGGGGGGGHHHHG2EGGHHFFFHGGHHHHHHGEFGEFFGHHHHHHFFHHFGHHHGGEFGHHGGGGGGHHHHHHHHGHHHDGFHHHHHHGHHGHHHHHHHGGGGGHHFHHEHEHHGGFFHFDFCCCFGGGFC?GGF
@M02034:409:000000000-BFKT7:1:1109:13403:14587 1:N:0:26
AAAGTCGAGGTGCCTAAAGTGGCAACCCAGACTAATTCGCCGGTTGGTGGTGTAGAGCTTCCTGTAGCCGCATGGCGTTCGTACTTAAATATGGAACTAACCATTCCAATTTTCGCTGTCTCTTATACACATCTCCGAGCCCACGAGACC
+
BBCCCFCCCBABGGGGGGGGGGGHHHHGGHHGHHHHHHGGGGGGGGGGGGEFFGHHHHHHHHHHHHHHHGGFGGHHGGGGGEGHHHHHHHHHHHHHGHHHHHHHHHGHGHHHHGGGGGFFHHHHHHHHGHGHHHHHGCGGFGHGGGGGGG
@M02034:409:000000000-BFKT7:1:1109:2859:14587 1:N:0:26
AAAGTCGAGGTGCCTAAAGTGCAACCCAGACTATTCGGCCTGTTGGTGGTGTAGAGCTTCCTGTAGCCGCATGGCGTTCGTACTTAAATATGGAACTAACCATTCCAATTTTCGCTGTCTCTTATACACATCTCCGAGCCCACGAGACCG
+
BBBBBFBBBBABFGGGGGGGGGGHGHEDHHGHHHHHHHGGGGGGHHEFFEFGHGEFDHHHHHHHGHGHEF?EGHFFEGGGFGHHHHHFHHGHHFFFHGHHHGGHHHFFHHHHFEFGGEFGFHHHHF3FG2?BGHGFFGDDGFEGGGGAFG
@M02034:409:000000000-BFKT7:1:1109:17055:14591 1:N:0:26
AAAGTCGAGGTGCCTAAAGTGGCAACCCAGACTTGGTTTAGGGTTGGTGGTGTAGAGCTTCCTGTAGCCGCATGGCGTTCGTACTTAAATATGGAACTAACCATTCCAATTTTCGCTGTCTCTTATACACATCTCCGAGCCCACGAGACC
+
DCDCCFCCCCBCGGGGGGGGGGGHHHHGGHHGHHHHGHHHHHHHHGGGGGEFGHHHHHHHHHHHHHHHGGGFGGHHGGGGGGHHHHHHHHHHHHFHHHHHHHHGHHGHHHHHHGGGGGGHHHHHHHGGFHFHHHHHGGGGGGHGGGGGGE
@M02034:409:000000000-BFKT7:1:1109:19546:14596 1:N:0:26
AAAGTCGAGGTGCCTAAAGTGGCAACCCAGACTAGTCAGATTGTTGGTGGTGTAGAGCTTCCTGTAGCCGCATGGCGTTCGTACTTAAATATGGAACTAACCATTCCAATTTTCGCTGTCTCTTATACACATCTCCGAGCCCACGAGACC
+
BBBBBFABBBABGGGGGGGGGFGHHDGGGHGGGHHHHHDFGGHHHHHGGGABFGHFGFHHHFHHHHHHHGGGGGHFGGCEFEFEGHFHHHFFHGDHGGHHH1GGHHHFBGGHHDEEGGDEHFHHHHBGFHDGCDFGGGGGGGHGFCCEGF
@M02034:409:000000000-BFKT7:1:1109:24890:14609 1:N:0:26
AAAGTCGAGGTGCCTAAAGTGGCAACCCAGACTCAGGGGAAGGTTGGTGGTGTAGAGCTTCCTGTAGCCGCATGGCGTTCGTACTTAAATATGGAACTAACCATTCCAATTTTCGCTGTCTCTTATACACATCTCCGAGCCCACGAGACC
+
CCCCCFCCCCAAGGGGGGGGGGGHHHHGGHHGHGHHHHGGGGGHGHGFGGEFFGHHHHHHHHHHHHHHHGGFGGHHGGGGGFFHHHHHHHHHHHHHHHHGHHHHGHHHHHGHHHGGGGGHHHHHHHFHFHFHHHHHGGCGGGGGGGGGGG
@M02034:409:000000000-BFKT7:1:1109:16358:14613 1:N:0:26
AAAGTCGAGGTGCCTAAAGTGGCAACCCAGACTCCTGAGTAGGTTGGTGGTGTAGAGCTTCCTGTAGCCGCATGGCGTTCGTACTTAAATATGGAACTAACCATTCCAATTTTCGCTGTCTCTTATACACATCTCCGAGCCCACGAGACC
+
BBBBBDABDBBBGGGGGGGGFGGGGHHGGHCGHBCGH5B55BFHGFGGC?EEB3GBFHFHFHGBGFEHHEE>EFF10?EFEE2FEFGFBGG4FG33B@FH3?3BB4F4BGEG?4>AEE/FDFGFFG4F?22BFGHBD//<@FGGGGC?/<
@M02034:409:000000000-BFKT7:1:1109:2811:14615 1:N:0:26
AAAGTCGAGGTGCCTAAAGTGGCAACCCAGACTCTGTTGTTGGTTGGTGGTGTAGAGCTTCCTGTAGCCGCATGGCGTTCGTACTTAAATATGGAACTAACCATTCCAATTTTCGCTGTCTCTTATACACATCTCCGAGCCCACGAGACC
+
AAABBFBBBB?AGGGGGGGGGGGG4GHGGH2FGBHHHHHHHHHGHGGFGGBBFGDHHFHHHFHHFGHHHG0EEEHHEEEFEEGHHH43GG4FFH@@FGHEGHHFFHHHHGHGHHGFGGGGHHHGGH?GBGGGBGFHD/DCCEAFGGGGGF
@M02034:409:000000000-BFKT7:1:1109:28306:14619 1:N:0:26
AAAGTCGAGGTGCCTAAAGTGGCAACCCAGACTCCGCCGCCTGTTGGTGGTGTAGAGCTTCCTGTAGCCGCATGGCGTTCGTACTTAAATATGGAACTAACCATTCCAATTTTCGCTGTCTCTTATACACATCTCCGAGCCCACGAGACC
+
AAAAAFBBBBABGGGGGGGGGF2BACFE222FCHBEEGA2EEHHHGHEGEAAFEFDGGGHFGHDBFGHHGGCEEHHGEGGE?FGGGHFGGHHHH?FFFBEGHFFGFHBGHFHHDE/CDCFHFHHFHFHHGHFHHGFG?CC@FGGG?CDEF
@M02034:409:000000000-BFKT7:1:1109:21365:14625 1:N:0:26
AAAGTCGAGGTGCCTAAAGTGGCAACCCAGACTGGGTTTTGTGTTGGTGGTGTAGAGCTTCCTGTAGCCGCATGGCGTTCGTACTTAAATATGGAACTAACCATTCCAATTTTCGCTGTCTCTTATACACATCTCCGAGCCCACGAGACC
+
CCCCCFCCCCCBGGGGGGGGGGGHHHHGGHGGHHHHGGGGHHHHHHHGGGEFFHHHHHHHHHHHHHHHHGGFGGHHGGGGGGHHHHHHHHHHHGGHHHHHHGGHHHGHHHHHHHGGGGGGHHHHHHHHGHFHHHHHGGGGGGHGGGGGGG
@M02034:409:000000000-BFKT7:1:1109:25048:14628 1:N:0:26
AAAGTCGAGGTGCCTAAAGTGGCAACCCAGACTACGAAGATTGTTGGTGGTGTAGAGCTTCCTGTAGCCGCATGGCGTTCGTACTTAAATATGGAACTAACCATTCCAATTTTCGCTGTCTCTTATACACATCTCCGAGCCCACGAGACC
+
CCCCCFCCCCABGGGGGGGGGGGHHHHGGHHGHHHG22A2ADGHHHHGGGFFGHHHHHHHHHHHHHHHHGGGGGHHGGGGGGHHHHHGHHHHHHHHHHHCGHFHHHHHHGHHHHGGGGEFFHHGFH3GHHDHGGHFGGGGGGHGGGCCEF
@M02034:409:000000000-BFKT7:1:1109:26130:14628 1:N:0:26
AAAGTCGAGGTGCCTAAAGTGGGAACCCAGACTGTGGTGGGGGTTGGTGGTGTAGAGCTTCCTGTAGCCGCATGGCGTTCGTACTTAAATATGGAACTAACCATTCCAATTTTCGCTGTCTCTTATACACATCTCCGAGCCCACGAGACC
+
AAAABFB@BDAAGGGG4EGDFG4AGFFFGHCFGGFGHFFGEGCEFEGGGGEFGFGBGHHGHEFFHHHBFDGEGGHHGGGGGGGFHHHGHHHHHHFHHFFBGHHGHHBDGHHHHGGCDDGGHFFHHG>@@GFH1FFFEGGCGGHGGGCGGG
@M02034:409:000000000-BFKT7:1:1109:3045:14628 1:N:0:26
AAAGTCGAGGTGCCTAAAGTGGCAACCCAGACTAGTACGCCTGTTGGTGGTGTAGAGCTTCCTGTAGCCGCATGGCGTTCGTACTTAAATATGGAACTAACCATTCCAATTTTCGCTGTCTCTTATACACATCTCCGAGCCCACGAGACC
+
BCABBFCCCCBBGGGGGGGGGGGHHHHGGHHGHHGHHFGGGHEGGHHEFCEFAEGGGFHHFHHHFGHHHGGEGFGGGEGGFEGHHHHHHHGHGHDGHHHHHHHHHHFHHHHHHHGGGGEHHGHHHGFGHHFFFGGH<@FCCEEE?CFDDG
@M02034:409:000000000-BFKT7:1:1109:27509:14629 1:N:0:26
AAAGTCGAGGTGCCTAAAGTGGCAACCCAGACTCGGTAGGTTGTTGGTGGTGTAGAGCTTCCTGTAGCCGCATGGCGTTCGTACTTAAATATGGAACTAACCATTCCAATTTTCGCTGTCTCTTATACACATCTCCGAGCCCACGAGACC
+
BCBCBFABBCAAGGGGGGGGGGGHHHHGGHFGHHGGFHGCGGHGHHHGGGEFGFHHHHHHHHHHHHHHHGGGGFHHGGGGFEGHHHHHHHHHHHFGHHHFHHHHHGHHHHHHHHGGGGGGHHHHHHHHGHGHHHGHGFGGGGHGGGGFGF
@M02034:409:000000000-BFKT7:1:1109:15173:14629 1:N:0:26
AAAGTCGAGGTGCCTAAAGTGGCAACCCAGACATCTTTAGGTTGGTGGTGTAGAGCTTCCTGTAGCCGCATGGCGTTCGTACTTAAATATGGAACTAACCATTCCAATTTTCGCTGTCTCTTATACACATCTCCGAGCCCACGAGACCGT
+
CCCCCFCABCABGGGGGGGGGGGHHHGGGHHGHHHHHHHHHHHHGEFGEFGHHHHHHHHHHHHHHHHGGGGGHHGGGGGFHHHHHGHHHHHHGHHHHHHHHHHHHGHHHHHHGGGFFHHHHHHHGHHHGHHHHHGCGGGFHGGGGGGGGG
@M02034:409:000000000-BFKT7:1:1109:18003:14634 1:N:0:26
AAAGTCGAGGTGCCTAAAGTGGCAACCCAGACTAAGAAGCATGTTGGTGGTGTAGAGCTTCCTGTAGCCGCATGGCGTTCGTACTTAAATATGGAACTAACCATTCCAATTTTCGCTGTCTCTTATACACATCTCCGAGCCCACGAGAC
+
CCCCCFBCCCBCGGGGGGGGGGGHHHHGGHHGHC3B35FG3DFGHHHGGGGFGHHHHHHHHHHHHHHHHGGGGGHHGGGGGFHHHHHHHHHHHHEGHHHHHHGHGHHGHHHHHHGGGGGHHHHHFHHHHHHHHHHHGGGCGGHGGGGGG
@M02034:409:000000000-BFKT7:1:1109:2806:14635 1:N:0:26
AAAGTCGAGGTGCCTAAAGTGGCAACCCAGACTCTGTTGTTGGTTGGTGGTGTAGAGCTTCCTGTAGCCGCATGGCGTTCGTACTTAAATATGGAACTAACCATTCCAATTTTCGCTGTCTCTTATACACATCTCCGAGCCCACGAGACC
+
CBBCCFCABBCCGGGGGGGGGGGHHHHGGHHGHBFGADFBFHGEFFGGEFEFC3GDE5GH5GHHGEGEFGGCFGGAEEEFE>B?FGFGD4@GGF33BGFFBE3FGDHEFHGHHBEAAFEGFHHHGFGGH?GHFHFFE/C?//FF?GCFA?
@M02034:409:000000000-BFKT7:1:1109:3199:14637 1:N:0:26
AAAGTCGAGGTGCCTAAAGTGGCAACCCAGACTGAGTTTCCTGTTGGTGGTGTAGAGCTTCCTGTAGCCGCATGGCGTTCGTACTTAAATATGGAACTAACCATTCCAATTTTCGCTGTCTCTTATACACATCTCCGAGCCCACGAGACC
+
BBBBAFBBBBABGGGGGGGGGGGHCHHGDHHGHHHHHGHHHHHHFHHFFGEFFFHHHHHHHHHHHGHHHGGGGGHHGEGGGFHHHHHEHHHHHHGFFHGGHFHHHGFHHHHHHHGDGGGFHHHHHHGGHHHHGHGDFFGGGFHEG?DGGG
@M02034:409:000000000-BFKT7:1:1109:8618:14638 1:N:0:26
AAAGTCGAGGTGCCTAAAGTGGCAACCCAGACTTGTAATGATGTTGGTGGTGTAGAGCTTCCTGTAGCCGCATGGCGTTCGTACTTAAATATGGAACTAACCATTCCAATTTTCGCTGTCTCTTATACACATCTCCGAGCCCACGAGACC
+
CBCCBFCCCCAAGGGGGGGGGGGHHGHGGHHGHHHHHHHHHHHHHHHGGGAFFGHHHGHHHHHGHHHHHGGGGGHHGGGGEBFHHHHGHHGHHHFGHHHGHHGHHHHHHHHHHHGEGGGGHHHHHHHHGHFHHHHGGGGGGGHGGGGGGG
@M02034:409:000000000-BFKT7:1:1109:27969:14639 1:N:0:26
AAAGTCGAGGTGCCTAAAGTGGCAACCCAGACTCAGCAGAATGTTGGTGGTGTAGAGCTTCCTGTAGCCGCATGGCGTTCGTACTTAAATATGGAACTAACCATTCCAATTTTCGCTGCTCTTATACACATCTCCGAGCCCACGAGACCG
+
CCCCCFBCCCACGGGGGGGGGGGHGHHGGHHGHHBFHHHHHHHHHHHGGGGFBAGBGHHHHHHHHGHHHGGCEFGHGGGGGGFHHHHHHHHHHHFGHHHGFHEGHFHEHHHHHGGCGGGHHHHGHFBGHHCGHHHGCGGGGHGGGFGGGG
@M02034:409:000000000-BFKT7:1:1109:27524:14639 1:N:0:26
AAAGTCGAGGTGCCTAAAGTGGCAACCCAGACTCGGTAGGTTGTTGGTGGTGTAGAGCTTCCTGTAGCCGCATGGCGTTCGTACTTAAATATGGAACTAACCATTCCAATTTTCGCTGTCTCTTATACACATCTCCGAGCCCACGAGAC
+
AABB>FAABBAAG4GFCFFFFFFFH4GGGHHFFGGE2FEFAFGFHHH1FFAFBEGEGFHEGFHFFEGFGEEEEFHAEEFFEEE1GGFEFGFFGHDBEGEFGFBFHEDFFHHHGHE/<EE343DHDGEGDCBCCGBB?<D<DAGFCCCDA
@M02034:409:000000000-BFKT7:1:1109:29075:14648 1:N:0:26
AAAGTCGAGGTGCCTAAAGTGGCAACCCAGACTAAGAAGAATGTTGGTGGTGTAGAGCTTCCTGTAGCCGCATGGCGTTCGTACTTAAATATGGAACTAACCATTCCAATTTTCGCTGTCTCTTATACACATCTCCGAGCCCACGAGACC
+
CCCCCFCCCCBBGGGGFGGGGGGHHHHGGHHGHHHHHHHHHHHHHHHGGGAFGHHHHHHHHHHHGHHHHGGGGGHFFEGGFEGHHHHHHHHHHHFFHHFGHHFHHHGFHHHHHHGGGGGHHHHHGFFHGGFFGGFGGFGGGGHGGGGGGE
@M02034:409:000000000-BFKT7:1:1109:26667:14650 1:N:0:26
AAAGTCGAGGTGCCTAAAGTGGCAACCCAGACTGGGTATGAGGTTGGTGGTGTAGAGCTTCCTGTAGCCGCATGGCGTTCGTACTTAAATATGGAACTAACCATTCCAATTTTCGCTGTCTCTTATACACATCTCCGAGCCCACGAGACC
+
BBBBBFBBBBBBGGGGGGGGGGGHHHHGGHHGHHGHFFHHFHHEFHGGGGEFGHHFHHHHHHHGGHHHHGGGGGHHGEGGEFHHHHHHHHHHHHHGHHHHHHHHHHGHFHHHHHGGGG?DHHHHGHHFHHFHHHHHG?GGGGHGFGGGGG
@M02034:409:000000000-BFKT7:1:1109:23491:14651 1:N:0:26
AAAGTCGAGGTGCCTAAAGTGGCAACCCAGACTAAGATGGCGGTTGGTGGTGTAGAGCTTCCTGTAGCCGCATGGCGTTCGTACTTAAATATGGAACTAACCATTCCAATTTTCGCTGTCTTTATACACATCTCCGAGCCCACGAGACCG
+
CCCCBFBBCCAAGGGGGGGFGGGGHHHGGHGGHHHGGHHHHGGGGGGGGGEFFFGEGHHHHBGGGHHHHGGEGGHHGFGGFEGHHHGHHHHHHHDHFHHHHHHHHHFFHHHHHHGGGGGFHHHHHHFHHFGGGHHGBCGGGHGGGGGGEF
@M02034:409:000000000-BFKT7:1:1109:27505:14651 1:N:0:26
AAAGTCGAGGTGCCTAAAGTGGCAACCCAGACTCGGGAGGTTGTTGGTGGTGTAGAGCTTCCTGTAGCCGCATGGCGTTCGT
+
B??ABFBAD@?AFGFFCAAAAFFFCACEEHAA3AF222AE2BB1BA1AAABFEF5FDF3G5BG55D5FDEE?1?1F>EEF1?
@M02034:409:000000000-BFKT7:1:1109:5143:14663 1:N:0:26
AAAGTCGAGGTGCCTAAAGTGCCCAGACTGAGCATCCGGTTGGTGGTGTAGAGCTTCCTGTAGCCGCATGGCGTTCGTACTTAAATATGGAACTAACCATTCCAATTTTCGCTGTCTCTTATACACATCTCCGAGCCCACGAGACCGTAC
+
CCCCCFCCCCBBGGGGGGGGGGHGGHHGHHHHHHHHHGGEFEGGGGEFGHGGHHGHHHHHHGHHHGGGGGHFEEEGGGHHHHHHHHHHHHFGHHHHGHHGHGHHHHHHHHGFGGEGHHHHHHHFHHGHFHHHGDGGGGHGGGGGGGGEHD
@M02034:409:000000000-BFKT7:1:1109:28546:14669 1:N:0:26
AAAGTCGAGGTGCCTAAAGTGGCAACCCAGACTGATCAGAAGGTTGGTGGTGTAGAGCTTCCTGTAGCCGCATGGCGTTCGTACTTAAATATGGAACTAACCATTCCAATTTTCGCTGTCTCTATACACATCTCCGAGCCCACGAGACCG
+
CCCCCFABCCBCGGGGGGGGGGGHHHHGGHHGHFHHHHHBDGHHHHGGGGEFGHHHHHHHHHHHHHHHHGGGGGHHGGGGGFHHHHHGHHHHHHFHHHGFHFHHGHHHFGHHHDE//E<3B4FHHGEHHGHHHHHGGGGGGGGGGGGGEA
@M02034:409:000000000-BFKT7:1:1109:10229:14672 1:N:0:26
AAAGTCGAGGTGCCTAAAGTGGCAACCCAGACTAGGGAGAGGGTTGGTGGTGTAGAGCTTCCTGTAGCCGCATGGTGTTCGTACTTAAATATGGTACTAATCATTCCAATTTTCGCTGTCTCTTATACACATCTCCGAGCCCACGAG
+
BBBBADABBBBBGGGGGGGGGGGGHHHEGH22FBE3F32AE2EGHAEE11EEA3F555BF5FGBGB5B3>E0EEF3@BEF?B2?EGHF3FGEFF44BFGH434BB?F4BF3GG4>EEEEFGHGF4B3?BB2BCGF2D/CCC/FA//<
@M02034:409:000000000-BFKT7:1:1109:11688:14674 1:N:0:26
GCTCTTAAAGAGGAGAAAGGTCATGCCTAATCATAGGGCTTCTAACTTTACTCAGTTCGTTCTCGTCGA
+
BCCCDFFFFFFFGGGGGGGGGGHHH5GG54F4BGE532BGCGE553BDF5DF55AFG52F31FFFAEEE
@M02034:409:000000000-BFKT7:1:1109:11547:14677 1:N:0:26
AAAGTCGAGGTGCCTAAAGTGGCAACCCAGACTCCTGTTTGTGTTGGTGGTGTAGAGCTTCCTGTAGCCGCATGGCGTTCGTACTTAAATATGGAACTAACCATTCCAATTTTCGCTGTCTCTTATACACATCTCCGAGCCCACGAGACC
+
CCCDBFBBBCCCGGGGGGGGGGGHHHHGGHFCG3GGHBGEGHHHGHC222EA13F5BAFE5F5FF5D5AEE>EEE10>>FEB?EFGH@BGHDE333BBGHE03B?4D?4F?GFB>EEAED?FGD4D43FF2FGFHBB?<B<FC/CGGDDC
@M02034:409:000000000-BFKT7:1:1109:13606:14677 1:N:0:26
AAAGTCGAGGTGCCTAAAGTGGCAACCCAGACTGCTAGGCAGGTTGGTGGTGTAGAGCTTCCTGTAGCCGCATGGCGTTCGTACTTAAATATGGAACTAACCATTCCAATTTTCGCTGTCTCTTATACACATCTCCGAGCCCACGAGACC
+
CCCCCFCCCCABGGGGGGGGGGGHHHHGGHHGHHHHHHHHGGGHHHGGGGEFGHHHHHHHGHHHHHHHHGGEFGHHGGGGGGFHHHHHHHHHHHHHHHHHHHHHFHHHHHHHHHGGGGGHHHHHHHFHHHHHHHHHGGGGCGHGGGGGGG
@M02034:409:000000000-BFKT7:1:1109:14474:14678 1:N:0:26
AAAGTCGAGGTGCCTAAAGTGGCAACCCAGACTCCTCCGACGGTTGGCGGTGTAGAGCTTCCTGTAGCCGCATGGCGTTCGTACTTAAATATGGAACTAACCATTCCAATTTTCGCTGTCTCTTATACACATCTCCGAGCCCACGAGA
+
AA>A1DAA@D1ACGGFGGGGF1FHCHH?FCFG1BE1BCE?AA/BFA?1AA/>BFBFF1@GHFHHHFFHHGC/EEHCE?EFE?BGGHHGHB22FFG1FGHFCAHHHHHHBGFHFD@CECEBGHHFGFGDF1<GFFF1?/<?CCG.<CCG
@M02034:409:000000000-BFKT7:1:1109:9549:14688 1:N:0:26
AAAGTCGAGGTGCCTAAAGTGGCAACCCAGACTGATGTGAGGGTTGGTGGTGTAGAGCTTCCTGTAGCCGCATGGCGTTCGTACTTAAATATGGAACTAACCATTCCAATTTTCGCTGTCTCTTATACACATCTCCGAGCCCACGAGACC
+
CCBCCFCBBBBBGGGGGGGGGGGHHHHGGHHGHHHGHHHHHHGEGGGGGGEFGGHGHHHHHHHHHHHHHGGGGGHHGGGGGGFHHHHHHHGHHHGHHHHHHHHHHHHHHHHHHHGGGGGGHHHHHHGHGHHHHHGHG?GGGGGGGGGGGG
@M02034:409:000000000-BFKT7:1:1109:15223:14700 1:N:0:26
AAAGTCGAGGTGCCTAAAGTGGCAACCCAGACTCATCCGAGTGTTGGTGGTGTAGAGCTTCCTGTAGCCGCATGGCGTTCGTACTTAAATATGGAACTAACCATTCCAATTTTCGCTGTCTCTTATACACATCTCCGAGCCCACGAGAC
+
BBBBBFBBDBBBGGGGGFGGGGGHHHHGGHHGHHHHHHGGGGCHHEGGGGGGGFHGHFHHHHHHHHGHGGG@EEHAEEEFGFGHHHFHHHHHHGBGGHGFFFBFGFFFHHHHHHGGGGFHHGHFBHHHHHFHHGFHG?CGGGEFCC?E?
@M02034:409:000000000-BFKT7:1:1109:2669:14701 1:N:0:26
AAAGTCGAGGTGCCTAAAGTGGCAACCCAGACTAATTATCAGGTTGGTGGTGTAGAGCTTCCTGTAGCCGCATGGCGTTCGTACTTAAATATGGAACTAACCATTCCAATTTTCGCTGTCTCTTAT
+
BBBBBFAADBABGGGGGGGGGGGHHHHGGHGGH3B5555DF5BGGHGEGGGFFFHFEGHHFHHHHBGGHGGEEGHAFGGGGEFHHHHGHGHHFHBFHHHHHF3GHBHFHHHHHH?FFGGHHHHFHH
@M02034:409:000000000-BFKT7:1:1109:18470:14708 1:N:0:26
GCTCTTAAAGAGGAGAAAGGTCATGACTTCTACTGCTTCTAACTTTACTCAGTTCGTTCTCGTCGACAATGGCGGAACTGGCGACGTGACTGTCGCCCC
+
BBCCDFFFFFFFGGGGGGGGGGHHH54DD5FG55BAAAGHFFGGHFFGGG53DDBFFGGGGGGGGAE1EFGBEEG>0EEGGAECFGEDGEHBGFFAFEE
@M02034:409:000000000-BFKT7:1:1109:9523:14712 1:N:0:26
AAAGTCGAGGTGCCTAAAGTGGCAACCCAGACTAATTAGAATGTTGGTGGTGTAGAGCTTCCTGTAGCCGCATGGCGTTCGTACTTAAATATGGAACTAACCATTCCAATTTTCGCTGTCTCTTATACACATCTCCGAGCCCACGAGACC
+
CBCCCFABBCABGGGGGGGGGGGHHHHGGHHGHHHGHHHHHHHHHHHGGGEFGHHHHHHHHHHHHHHHHGGFEGHHGGGGGEGHHHHHHHHHHHGGGHHHHHHHHHHHHHHHHHGGGGGGHHHHHHGHHHGHFHHHGGGGGGHGGGGGGG
@M02034:409:000000000-BFKT7:1:1109:4153:14714 1:N:0:26
AAAGTCGAGGTGCCTAAAGTGGCAACCCAGACT
+
CBBCCFBCCDCCGGGGGGGGGGGHHHHGGHHGH
@M02034:409:000000000-BFKT7:1:1109:9538:14722 1:N:0:26
AAAGTCGAGGTGCCTAAAGTGGCAACCCAGACTAATTAGAATGTTGGTGGTGTAGAGCTTCCTGTAGCCGCATGGCGTTCGTACTTAAATATGGAACTAACCATTCCAATTTTCGCTGTCTCTTATACACATCTCCGTGCC
+
A1AA1BA>>1AAFFGFB1BFDGEHHHHEFHHGFGFH2DF1DDBDDFF/EEBFHHHHFFGHFGFFHGHFHGEAE>F0>EGG/BGHGHFFFFHHEG11FB1@BG1BDF2>GHGGH2EFGGGBGEDE1B2BBBFGFHB1</</?
@M02034:409:000000000-BFKT7:1:1109:17654:14728 1:N:0:26
AAAGTCGAGGTGCCTAAAGTGGCAACCCAGACTGTT
+
A?1>AFA@DD1AACGFGFGFGGFFF00AF00AFGHB
@M02034:409:000000000-BFKT7:1:1109:28596:14730 1:N:0:26
AAAGTCGAGGTGCCTAAAGTGGCAACCCAGACTATTTTTCTTGTTGGTGGTGTAGAGCTTCCTGTAGCCGCATGGCGTTCGTACTTAAATATGGAACTAACCATTCCAATTTTCGCTGTCTCTTATACACATCTCCGAGCCCACGAGACC
+
BBCCBFAADBBCGGGGGGGFGGGHHHHGGHHGHGHHHHHHHHHHHHHGGGGGFFHGGHHHFHHHHGHHHGGEEGHFGGGGGGHHHHHHHHHHGGFFFHDGFAFFGFDHFHHHHHGGGGEFHHHHFHFFFGFHHHHHG?FCCGGFGGFDGE
@M02034:409:000000000-BFKT7:1:1109:20099:14733 1:N:0:26
AAAGTCGAGGTGCCTAAAGTGGCAACCCAGACTAGGATGTAGGTTGGTGGTGTAGAGCTTCCTGTAGCCGCATGGCGTTCGTACTTAAATATGGAACTAACCATTCCAATTTTCGCTGTCTCTTATACACATCTCCGAGCCCACGAGAC
+
CCCCCFBBCCCCGGGGGGGGGGGHHHHGGHHGH3G33DG35DGHHHGGGDGFFFHHHHHHFHHHHHHHHGGEEGHHGEEGGEGHHHHFHHGHHHFHGHHHHHHGHHHHHHHHHHGGGGGHHHHHFHHHFHHHHHGGGG/@GFFGGGCGG
@M02034:409:000000000-BFKT7:1:1109:3206:14733 1:N:0:26
AAAGTCGAGGTGCCTAAAGTGGCAACCCAGACTTTTCTTAATGTTGGTGGTGTAGAGCTTCCTGTAGCCGCATGGCGTTCGTACTTAAATATGGAACTAACCATTCCAATTTTCGCTGTCTCTTATACACATCTCCGAGCCCACGAGACC
+
AAAA>DAAD2>>BGGG4BGFGGGHHHGGGHHGHCFHHHGH5F5DFGFEFFACFAEFFFHHHHHGHH5DE?EAEFF1EEE?E?FGGEGGHHHHFB33CFGCF1DGGFB4FGFHFFEFGEG?EGHFBB4BFFDGFF1BA/B/@FEA<B@//?
@M02034:409:000000000-BFKT7:1:1109:27146:14734 1:N:0:26
AAAGGTCGAGGTGCCTAAAGTGGCAACCCAGACTCCTACTACTGTTGGTGGTGTAGAGCTTCCTGTAGCCGCATGGCGTTCGTACTTAAATATGGAACTAACCATTCCAATTTTCGCTGTCTCTTATACACATCTCCGAGCCCACGAGAC
+
CCCCCFFCBCCAGGGGGGGGGGGGHHHHGGHHGGHHHHHHHHHGGHHHGGGGGHHHHHHHHHHHHHHHHHGFGGGHHGGGGGGHHHHHHHHHHHHHHHHHHHHHHHHHHHFHHHHGGGGGHHHHHFHHGDGHHHHHFGCGGGGHGGFGGG
@M02034:409:000000000-BFKT7:1:1109:9980:14739 1:N:0:26
AAAGTCGAGGTGCCTAAAGTGGCAACCCAGACTATGAAGACGGTTGGTGGTGTAGAGCTTCCTGTAGCCGCATGGCGTTCGTACTTAAATATGGAACTAACCATTCCAATTTTCGCTGTCTCTTATACACATCTCCGAGCCCACGAGACC
+
BCCCCFBCBBAAGGGGGGGGGGGHHHHGGHHGHGHHGHHHHGGGGGGGGGGFGHHGHHHHHHHHHHHHHGGGGGHHGGGGGGHHHHHGHHGHHHHGGFGFHHFHHHHGHHHHHHGGGGGFHHHHHH3GFGDHGHGFD?CCGFHGGCGGGG
@M02034:409:000000000-BFKT7:1:1109:8655:14747 1:N:0:26
AAAGTCGAGGTGCCTAAAGTGGCAACCCAGACTGTGCGGGTTGTTGGTGGTGTAGAGCTTCCTGTAGCCGCATGGCGTTCGTACTTAAATATGGAACTAACCATTCCAATTTTCGCTGTCTCTTATACACATCTCCGAGCCCACGAGACC
+
BBABBFBBBBAAGGGGGGGGGDFFFHHGGHAFFHHHFGCGAFEGHHHGGGEFGGFGGHHHHHHGHHHHHGGFGGHHGEGGE>BGFHHHHHHHHHBFHHFHHHHHHHHFHHHHHHGGGGDHGFHHHHBGHFB2GHGFDCCCGGHGGGGGGG
@M02034:409:000000000-BFKT7:1:1109:20107:14750 1:N:0:26
AAAGTCGAGGTGCCTACAGTGGCAACCCAGACTAGGATGTAGGTTGGTGGTGTAGAGCTTCCTGTAGCCGCATGGCGTTCGTACTTAAATATGGAACTAACCATTCCAATTTTCGCTGTCTCT
+
>AAA>DAAD1A1BCDB11BGGGGFHHGGCGHGGHCGFDGB2DGDAB?E/EEFGGHBGHHHEGHHHHFHHGGGEC0C/EEFGGBHGHHFGGF2BEG1B@F1FGFFGHEF2BFGHFC/?EGBF2G
@M02034:409:000000000-BFKT7:1:1109:11583:14752 1:N:0:26
AAAGTCGAGGTGCCTAAAGTGGCAACCCAGACTCGGCATCTGGTTGGTGGTGTAGAGCTTCCTGTAGCCGCATGGCGTTCGTACTTAAATATGGAACTAACCATTCCAATTTTCGCTGTCTCTTATACACATCTCCGAGCCCACGAGACC
+
CCCCCFABCCBCGGGGGGGGGGGHHHHGGHHGHHGGGFGHHHHHHGGFGGGGHHHFHHHHHHHHHHHHHGGEFGHHGGGGGGGHHHHHHHHHHHGGHHHHHHHGHHHHHHHHHHGGGGGHHHHHGH?GHHHHHHHHG@CGGGHGGGGGGG
@M02034:409:000000000-BFKT7:1:1109:23937:14753 1:N:0:26
AAAGTCGAGGTGCCTAAAGTGGCAACCCAGACTCGGCAGCTTGTTGGTGGTGTAGAGCTTCCTGTAGCCGCATGGCGTTCGTACTTAAATATGGAACTAACCATTCCAATTTTCGCTGTCTCTTATACACATCTCCGAGCCCACGAGACC
+
BBBBBFBBDBBBGGGGGGGGFDFFHHHGGHHGHF2E2AA2FGGHBGE1AA1AFBHFE5FGBGHBGHFGHGGGGGFAEEEFE>2FFEHGHHHFF33?G3GHF03F34FFGG3GGDEEGGAG3GGBDGFGGHFFFHG2?BCCFEEC?/@DGF
@M02034:409:000000000-BFKT7:1:1109:7714:14754 1:N:0:26
AAAGTCGAGGTGCCTAAAGTGGCAACCCAGACTTCTGTTTATGTTGGTGGTGTAGAGCTTCCTGTAGCCGCATGGCGTTCGTACTTAAATATGGAACTAACCATTCCAATTTTCGCTGTCTCTTATACACATCTCCGAGCCCACGAGACC
+
BBBBBFABBBAAGGGFGFGGGGGHHHHGGGHGHHAGHFHFFGHGGGHGFEGFFFH5FAGGFHHHHBGFDFGCGGHAEEFGFEEGEGHF3FFFG333BGGH3?3FGBGFGGHHHEEFFGAF?4GHGD4BEFHGFGB2C@/BDFCCDFGGGG
@M02034:409:000000000-BFKT7:1:1109:16055:14771 1:N:0:26
AAAGTCGAGGTGCCTAAAGTGGCAACCCAGACTGGGCAGCCTGTTGGTGGTGTAGAGCTTCCTGTAGCCGCATGGCGTTCGTACTTAAATATGGAACTAACCATTCCAATTTTCGCTGTCTCTTATACACATCTCCGAGCCCACGAGACC
+
CCCCBFCCCCAAFGGGGGGGGGGHHHHGGHHGHHHHHHGGHHHHHHHGGGEFFGHHHHHHHHHHHHHHHGGGGGHHGGGGGFHHHHFHHHHHHHHHGHHHHGHHHHHHHHHHHHGGGGGHHHHHHHHFHGFGHHHHGGGGGGHGGGGGGE
@M02034:409:000000000-BFKT7:1:1109:4471:14773 1:N:0:26
AAAGTCGAGGTGCCTAAAGTGGCAACCCAGACTACGATTCATGTTGGTGGTGTAGAGCTTCCTGTAGCCGCATGGCGTTCGTACTTAAATATGGAACTAACCATTCCAATTTTCGCTGTCTCTTATACACATCTCCGAGCCCACGAGACC
+
BABABFBBBBBBGGGGGGGFGGGGGHHGFHGGHHHEAGHFHHHHHHEEFFEFGDFFFFGHHGHGGHDHHGGGGGHFEEGFEEGHHHHFHHGHHGEGFGHGHFHHHHGFEGGHHHGGGGGHHHHHGFBHGFHBGFGFDBCC@<AFGGGGFG
@M02034:409:000000000-BFKT7:1:1109:4860:14787 1:N:0:26
AAAGTCGAGGTGCCTAAAGTGGCAACCCAGACTACTCATTGGGTTGGTGGTGTAGAGCTTCCTGTAGCCGCATGGCGTTCGTACTTAAATATGGAACTAACCATTCCAATTTTCGCTGTCTCTTATACACATCTCCGAGCCCACGAGACC
+
BBBBBFBBBBAAGGGGGGGGGGGHGHHGGHFGHHHHHHGHHGHEFGGGGGAFAFHHHHHHHHHHHHHHHGGGGGHHGGGGGGHHHHHHHHGHHHHFFHHHHHGHHHHHHHHHHHGGGGGHHHHHHHHHHHEHHHHFFCGGGGHGGGGGGA
@M02034:409:000000000-BFKT7:1:1109:16062:14788 1:N:0:26
AAAGTCGAGTTGCCTAAAGTGGCAACCCAGACTGGGCAGCCTGTTGGTGGTGTAGAGCTTCCTGTAGCCGCATGGCGTTCGTACTTAAATATGGAACTAACCATTCCAATTTTCGCTGTCTCTTATACACATCTCCGAGCCCACGAGAC
+
A?ABAD3>D4>@FGGGFFFGGFDFHHHGGFHGHF222FECGHHBAFGECEFFHEFHGGHGGGGH5F5EFGA0??1E0?/FE>GHFFHFFGHHHH3@FGBGB03BGEB4FGGFGFEEGFGBFDGHBDDDBCDGCGGBD//BBGHEG?@<?
@M02034:409:000000000-BFKT7:1:1109:13994:14791 1:N:0:26
AAAGTCGAGGTGCCTAAAGTGGCAACCCAGACTAATCATCCGGTTGGTGGTGTAGAGCTTCCTGTAGCCGCATGGCGTTCGTACTTAAATATGGAACTAACCATTCCAATTTTCGCTGTCTCTTATACACATCTCCGAGCCCACGAGACC
+
BBBBBFBBBBBBGGGGGGGGGGGHHHHGGHHGHF3FGFFHFEGGGGFEFGEFFGGGGHGHHHHHGHHHGGF?EGFHGGGGFECGGHHHFHHHHHFHHHGHHHHHHFGHGHHHHHGGGGGGHEHHHHHHHHFHHHEG?CCCCGHGG?CGD<
@M02034:409:000000000-BFKT7:1:1109:13974:14791 1:N:0:26
AAAGTCGAGGTGCCTAAAGTGGCAACCCAGACTAATCATCCGGTTGGTGGTGTAGAGCTTCCTGTAGCCGCATGGCGTTCGTACTTAAATATGGAACTAACCATTCCAATTTTCGCTGTCTCTTATACACATCTCCGAGCCCACGAGACC
+
AABBAFBBBBBBGGGGGFGGGGGHHHGGGHHGHHHHHHHHHGGGGGGGGGEFBFGGGHHHHHHHHHFHGGGGGGHHGGGGGFHHHHHHHHHHHHHGHGGHHHHHFHFFFHHHHHGGGGGHHHHHHHFFBCFHHHBDE/BCFGHGGCFGGE
@M02034:409:000000000-BFKT7:1:1109:3640:14795 1:N:0:26
AAAGTCGAGGTGCCTAAAGTGGCAACCCAGACTAAGAA
+
AAA?A31>?>A1GG1GG1BBGBFBGAGFAFGEGHBA1A
@M02034:409:000000000-BFKT7:1:1109:19975:14796 1:N:0:26
AAAGTCGAGGTGCCTAAAGTGGCAACCCAGACTACTCCTCCGGTTGGTGGTGTAGAGCTTCCTGTAGCCGCATGGCGTTCGTACTTAAATATGGAACTAACCATTCCAATTTTCGCTGTCTCTTATACACATCTCCGAGCCCACGAGAC
+
BBBCBFCBCCABGGGGGGGGGGGGGHHGGHHGHGCFGCHGHGGGFGEEFFGFA3G5FFGEDGHHGDE5BEG0EEFEE?>EEE2F?GHB@GHHGFB3BFGH3??FD4GBBGBGFD/EEFDEFGHFGH33GFBCGHH2?/<@D/?C@GGAA
@M02034:409:000000000-BFKT7:1:1109:28039:14799 1:N:0:26
AAAGTCGAGGTGCCTAAAGTGGCAACCCAGACTAAGTATAATGTTGGTGGTGTAGAGCTTCCTGTAGCCGCATGGCGTTC
+
CCCCCFCCCCCCGGGGGGGGGGGHHHHGGH2FGCAF5BFB5FGHB5AEE2EAEAF5A5BB5BA5A555BAE0EEEA01>?
@M02034:409:000000000-BFKT7:1:1109:8432:14806 1:N:0:26
AAAGTCGAGGTGCCTAAAGTGGCAACCCAGACTCCTCAGCCGGTTGGTGGTGTGGAGCTTCCTGTAGCCGCATGGCGTTCGTACTTAAATATGGAACTAACCATTCCAATTTTCGCTGTCTCTTATACACATCTCCGAGCCCACGAGACC
+
BBBBBFBBDBAAGGGGGGGGGGGGHHHGGHHGHHFHHHHHHGGGGGGEFGBBFEEEGHHHHGHHHHHHHGGGGFHHGEGFE?BGGHHHHHHHHHFGHHHHHHHHHHGGHHHHHHGGGGFHGHHHGHHHGHGHHHGHGGGGGGHGGGGDGG
@M02034:409:000000000-BFKT7:1:1109:21869:14817 1:N:0:26
AAAGTCGAGGTGCCTAAAGTGGCAACCCAGACTCAGAATCAGGTTGGTGGTGTAGAGCTTCCTGTAGCCGCATGGCGTTCGTACTTAAATATGGAACTAACCATTCCAATTTTCGCTGTCTCTTATACACATCTCCGAGCCCACGAGACC
+
DDDDCFBCCCBCGGGGGGGGGGGHHHHGGHHGHHHHHHHHHHHHHHGGGGEFBGHHHHHHHHHHHHHHHGGGGGHHGGGGGGHHHHHHHHHHHHGHGHHGHHHHHHHHHHHHHHGGGGGGHGHHHHHHGHHHHHGHGGGGGGHGGGGGGG
@M02034:409:000000000-BFKT7:1:1109:27936:14818 1:N:0:26
AAAGTCGAGGTGCCTAAAGTGGCAACCCAGACTGGGTTTGTGGTTGGTGGTGTAGAGCTTCCTGTAGCCGCATGGCGTTCGTACTTAAATATGGAACTAACCATTCCAATTTTCGCTGTCTCTTATACACATCTCCGAGCCCACGAGACC
+
CCCBCFCCCCBBGGGGGGGGGGGGGHHGGHHGHHHHGGFGFFFHGGGEFGABFDGFHFHHHHHFGHFGHGGEEFHGGEGGF>FHHHHFHHFHHGFFHHHHHHHHHHHGHHHHHFFEFGEG3GHHFHHHGGHHHGGFEDCGGGHGGGGGGG
@M02034:409:000000000-BFKT7:1:1109:3000:14819 1:N:0:26
AAAGTCGAGGTGCCTAAAGTGGCAACCCAGACTTCTATTTCTGTTGGTGGTGTAGAGCTTCCTGTAGCCGCATGGCGTTCGTACTTAAATATGGAACTAACCATTCCAATTTTCGCTGTCTCTTATACACATCTCCGAGCCCACGAGACC
+
AABBBFBBBBAABGGGGGGFGGGHHHHGGHDFGFHHHHHHHHHHGFGGGGEFAGHHGHHHHGHHGFHGHEAFEGHGGFGGFFHHHHHHHHHHHHBFHHGFHHGHHHHHHHHHHHGGGGGFHHHHHHFHFHBHGGDGG/CDGGHGGGGG?F
@M02034:409:000000000-BFKT7:1:1109:22745:14819 1:N:0:26
AAAGTCGAGGTGCCTAAAGTGGCAACCCAGACTGGTTTGGTGGTTGGTGGTGTAGAGCTTCCTGTAGCCGCATGGCGTTCGTACTTAAATATGGAACTAACCATTCCAATTTTCGCTGTCTCTTATACACATCTCCGAGCCCACGAGACC
+
BBBBBFBABBBBGGGGFGGFGGGHHHHGGHHGHHHHHHGGAFFEGEGEGGEGGGHHHHHHHHHHGGHHHGGEEGHHGGGGGGFHHHHHHHHHHHHHHGGGHHEHHGGHHHHHHHGGGGGGHGHHFHFHHFFHGHFHGC?@DGHGGGGGGG
@M02034:409:000000000-BFKT7:1:1109:8447:14820 1:N:0:26
AAAGTCGAGGTGCCTAAAGTGGCAACCCAGACTCCTCAGCCGGTTGGTGGTGTGGAGCTTCCTGTAGCCGCATGGCGTTCGTACTTAAATATGGAACTAACCATTCCAATTTTCGCTGTCTCTTATACACATCTCCGAGCCCACGAGACC
+
A3AAADAAD2AAGGGDCFGBDGGFHHHCGHHGGHGFHHGFBFG2AAEAAEBF11AFC2FA5FGGHFHFFEGEEEGAFEGF1EGEGHDH3FGHFFB3BFFB?G3BE4BFHHHHGHCEDDCB33FGBHDD3<2<2F@DC/B<DFCFCC-ADA
@M02034:409:000000000-BFKT7:1:1109:14256:14822 1:N:0:26
AAAGTCGAGGTGCCTAAAGTGGCAACCCAGACTATTTGTACGGTTGGTGGTGTAGAGCTTCCTGTAGCCGCATGGCGTTCGTACTTAAATATGGAACTAACCATTCCAATTTTCGCTGTCTCTTATACACATCTCCGAGCCCACGAGACC
+
CCCCCFCCCCBBGGGGGGGGGGGHHHHGGHHGHHHHHHHHHHGHGGGFGGEFBFHHHHHHHHHHHHHHHGGGGGHHGGGGGEGHHHHHHHHHHHHFFHGGHHGHGHHHGHHHHHGGGGGGHGHHHHFHHHFHHHHHGGGGGGHGGGGFGG
@M02034:409:000000000-BFKT7:1:1109:21117:14823 1:N:0:26
AAAGTCGAGGTGCCTAAAGTGGCAACCCAGACTCCTACTAC
+
CCCCCFCCCCCCGGGGGGGGGGGHHHHGGHHGHCCG3FG55
@M02034:409:000000000-BFKT7:1:1109:14274:14825 1:N:0:26
AAAGTCGAGGTGCCTAAAGTGGCAACCCAGACTATTTGTACGGTTGGTGGTGTAGAGCTTCCTGTAGCCGCATGGCGTTCGTACTTAAATATGGAACTAACCATTCCAATTTTCGCTGTCTCTTATACACATCTCCGAG
+
>AAA1BA1A>>>FGGBB1F3BFFFHHFGGHHGHHHHHHHGHHFFEEE/CEAAAFGHFDGF1GHGFGFGHFGEEEAA/E@FCEFHGGHGGHHHHHHGGBFF>01BGF22GHHHEEECEGCFBFGG1BF2B11FFF11E/>
@M02034:409:000000000-BFKT7:1:1109:19946:14825 1:N:0:26
AAAGTCGAGGTGCCTAAAGTGGCAACCCAGACTAATATGCCTGTTGGTGGTGTAGAGCTTCCTGTAGCCGCATGGCGTTCGTACTTAAATATGGAACTAACCATTCCAATTTTCGCTGTCTCTTATACACATCTCCGAGCCCACGAGACC
+
CCDDDFCCCBABGGGGGGGGGGGHHHHGGHDCHFAGFFHHHGHHHHGEEEGEEAGAFFGFDGHHGFFADEF0FEHCEEEGGE?EGGHHGHHHGF3BFFHHCC3B?BB4BGGHFDEEFEEFFFFGEG4BFEFCGHHBD<CF/FECCDCGGE
@M02034:409:000000000-BFKT7:1:1109:3856:14836 1:N:0:26
AAAGTCGAGGTGCCTAAAGTGGCAACCCAGACTTTTTTTCCGGTTGGT
+
CCCCCFBCCCCCGGGGGGGGGGGHHHHGGHHGHDB5BAE33AAFA00B
@M02034:409:000000000-BFKT7:1:1109:21129:14840 1:N:0:26
AAAGTCGAGGTGCCTAAAGTGGCAACCCAGACTCCTACTACGGTTGGTGGTGTAGAGCTTCCTGTAGCCGCATGGCGTTCGTACTTAAATATGGAACT
+
>3AA>BA>3AA4FFGFFFEFDBEHHHCFGCHGHHHHHHHHHGABBAEAAEE1CDFEHHGEGFFGAFFF3EG@EE11EE/11E2?FHFBGGBDBB3F3B
@M02034:409:000000000-BFKT7:1:1109:26385:14841 1:N:0:26
AAAGTCGAGGTGCCTAAAGTGGCAACCCAGACTC
+
BABBBFB?DBABGGGGFFGFGFE4GHHGGGHGHH
@M02034:409:000000000-BFKT7:1:1109:20541:14842 1:N:0:26
AAAGTCGAGGTGCCTAAAGTGGCAACCCAGACTACTGCTTCGGTTGGTGGTGTAGAGCTTCCTGTAGCCGCATGGCGTTCGTACTTAAATATGGAACTAACCATTCCAATTTTCGCTGTCTCTTATACACATCTCCGAGCCCACGAGA
+
CCCCCFCCCCBBGGGGGGGGGGGHHHHGGHHGHHHGHHHHFEGGGGEEFEEFBDGDEFFGGHHHHBGFHGGCFEHCEEEEFEFGHHHFGHHHHFBGHHGHCB?FFFHGGHHHFEFGGGDHFFHHBGDFFFHHFHFFECGGFCFGGGFF
@M02034:409:000000000-BFKT7:1:1109:26837:14852 1:N:0:26
AAAGTCGAGGTGCCTAAAGTGGCAACCCAGACTACTCCTGATGTTGGTGGTGTAGAGCTTCCTGTAGCCGCATGGCGTTCGTACTTAAATATGGAACTAACCATTCCAATTTTCGCTGTCTCTTATACACATCTCCGAGCCCACGAGACC
+
BBBBBFBBBBBBGGGGGGGGGGGHHHHGGHHGHHHGHHHHGGFFHHHGGGEFGHHHHHGHHHHHHHHHHGGGGGHHGGGGGGHHHHHHGHHHHHHHHHHGHHGHHHGHHHHHHHGGGGGHHHHHHHFHHHFHGHHHGGCGGGHGGGGCDG
@M02034:409:000000000-BFKT7:1:1109:3849:14853 1:N:0:26
AAAGTCGAGGTGCCTAAAGTGGCAACCCAGACTTTTTTTCAGGTTGGTGGTGTAGAGCTTCCTGTAGCCGCATGGCGTTCGTACTTAAATATGGAACTAACCATTCCAATTTTCGCTGTCTCTTATACACATCTCCGAGCCCACGAGACC
+
?1AAAFAA@?>AFFFGGGGGD1B01ACCFGAFHGHHCEGC2DADFBEAFGAABFGBDFBGF1GEBFF2EEC@>EHFGGGEEE0E?D@@FHDGHG1EGGFFG01BFGDBFGFHHHE?ECC<2FHHBDBDFCFGFHFBA/B@@FHA<CGE.C
@M02034:409:000000000-BFKT7:1:1109:11308:14865 1:N:0:26
AAAGTCGAGGTGCCTAAAGTGGCAACCCAGACTCATTCGAATGTTGGTGGTGTAGAGCTTCCTGTAGCCGCATGGCGTTCGTACTTAAATATGGAACTAACCATTCCAATTTTCGCTGTCTCTTATACACATCTCCGAGCCCACGAGACC
+
BAABCFABBCAAGGGGGGGGGGGHHHHGGHHGHBFFGFDHGGHHHHH2BEFEEFHDGEGHDHFHFDGDBEGEEEFCEEFGGEEHFEGB3GHHF333BGHFC?3BEDHBFHHHHG//EE?E4FGHBG4FGHECGFD2D<CGGFHGGGFFDF
@M02034:409:000000000-BFKT7:1:1109:18754:14866 1:N:0:26
AAAGTCGAGGTGCCTAAAGTGGCAACCCAGACTCTTGATAATGTTGGTGGTGTAGACTTCCTGTAGCCGCATGGCGTTCGTACTTAAATATGGAACTAACCATTCCAATTTTCGCTGTCTCTTATACACATCTCCGAGCCCACGAGACC
+
CCCCCFBCCCCCGGGGGGGGGGGHHHHGGHHGHFFGH5D55DFB5FC2A2EA1AG5ADFF35EGEHH3E00ABFHEGGAEGH1?GHH3GGF4BF33BFGBC3BGHEF?DGGHFFAFAEHHHHH4FDFHB3BFDHGGCC@D?/FFC@<AF
@M02034:409:000000000-BFKT7:1:1109:18425:14866 1:N:0:26
AAAGTCGAGGTGCCTAAAGTGGCAACCCAGACTCGGCCGCAGGTTGGTGGTGAGA
+
BBBBBFABBBABGGGGFGGGGGGHHHHGGHGGHHG?22E20EEHFA0EE1EA515
@M02034:409:000000000-BFKT7:1:1109:29210:14880 1:N:0:26
AAAGTCGAGGTGCCTAAAGTGGCAACCCAGACTCATACGCCGGTTGGTGGTGTAGAGCTTCCTGTAGCCGCATGGCGTTCGTACTTAAATATGGAACTAACCATTCCAATTTTCGCTGTCTCTTATACACATTTCGAG
+
A?AAAD3?DAABGFFGF4GGGG2GFACEFGGFFFHHG5FAEEEEEGGEFEBFGFHHGHHHFFHGGFH5BE@EGGH1>EEFEAG?GG4DGFFHHHEBGFF3?BEFFH44FGHHH4B</<EBD2FG1FD2DF1G22>C/<
@M02034:409:000000000-BFKT7:1:1109:29192:14884 1:N:0:26
AAAGTCGAGGTGCCTAAAGTGGCAACCCAGACTCATACGCCGGTTGGTGGTGTAGAGCTTCCTGTAGCCGCATGGCGTTCGTACTTAAATATGGAACTAACCATTCCAATTTTCGCTGTCTCTTATACACATTCCGAGCCCACGAGACCG
+
BBBBAFBBBBBBGGGGGGGGGGGGHHHGGHHGHHHHHHHGGGGFFGGGGGEFGHHHHHHHHHHHHHHHHGGFEGHHGGGGGGHHHHHGHHHHHHHHHHHGHHHHHHFHGHHHHHGGGGGGHHFHHHFHFGGHHHFHDCFCGHGGGGGGEF
@M02034:409:000000000-BFKT7:1:1109:7266:14897 1:N:0:26
AAAGTCGAGGTGCCTAAAGTGGCAACCCAGACTCCGCGTCCTGTTGGTGGTGTAGAGCTTCCTGTAGCCGCATGGCGTTCGTACTTAAATATGGAACTAACCATTCCAATTTTCGCTGTCTCTTATACACACTCCGAGCCCACGAGACCG
+
BACCADABCCCCGGGGGGGGGGGHHHHGGHHGHHHGGGGGGFHGHHHGEGEFFHHGHHHHHHHHGHHHHGGGGGHHGGGGGGHHHHHHHHHHHHHGHHHGHHHHHHHHHHHHHHGGGGGHHHHHFHDFFHHGHGHGCGGGGHGGC@FGGE
@M02034:409:000000000-BFKT7:1:1109:3747:14906 1:N:0:26
AAAGTCGAGGTGCCTAAAGTGGCAACCCAGACTGGTTTTTAGGTTGGTGGTGTAGAGCTTCCTGTAGCCGCATGGCGTTCGTACTTAAATATGGAACTAACCATTCCAATTTTCGCTGTCTCTTATACACATCCCGAGCCCACGAGAC
+
BBCBCFCCCCBBGGGGGGGGGGGHHHHGGHGGHB2GDGCCEGHHFHEEFFFGGFG5FEGCAGGDGFEAEEG0EEC1EEEGDEFCGGG@@EGGFD3BFGHGFG3FF?GDFGDHHF@?EE<GFHHHGH3BGH2GGGEEAG?C/CCDCGGA
@M02034:409:000000000-BFKT7:1:1109:10542:14908 1:N:0:26
AAAGTCGAGGTGCCTAAAGTGGCAACCCAGACTCCGAAGCATGTTGGTGGTGTAGAGCTTCCTGTAGCCGCATGGCGTTCGTACTTAAATATGGAACTA
+
BBBBBFBBBBAABFF5A4DAAD2AEABAACFA3BBAAAAA3GFDDBEAAA1AA3DFFDBB5FFBB5DBBA>>?>CBE?>B>B???E@BGF44BGFFB??
@M02034:409:000000000-BFKT7:1:1109:4451:14913 1:N:0:26
AAAGTCGAGGTGCCTAAAGTGGCAACCCAGACTCAGATGCCTGTTG
+
CCCCCFCCCCCCGGGGGGGGGGGHHHHGGHDGH33B3AAA3FGGDG
@M02034:409:000000000-BFKT7:1:1109:22302:14914 1:N:0:26
AAAGTCGAGGTGCCTAAAGTGGCAACCCAGACTGGGTTTGAGGTTGGTGGTGTAGAGCTTCCTGTAGCCGCATGGCGTTCGTACTTAAATATGGAACTAACCATTCCAATTTTCGCTGTCTCTTATACACATCTCCGAGCCCACGAGACC
+
BBBBAFABBBBBGGGGFGGGGGGHHHHGGHHGHGGCBFEGHDHHHHGGGGEFGHHHHHHHHHHHHHHHHGGGGGHHGGGGGGHHHHHHHHHHHFGGGHHGGHHGHHHHHHHHHHGGGGGHHGHHHHGHGHHHHHGHGG?DGGHGGGGGGA
@M02034:409:000000000-BFKT7:1:1109:28716:14915 1:N:0:26
AAAGTCGAGGTGCCTAAAGTGGCAACCCAGACTTGGGGGGGGGTTGGTGGTGTAGAGCTTCCTGTAGCCGCATGGCGTTCGTACTTAAATATGGAACTAACCATTCCAATTTTCGCTGTCTCTTATACACATCTCCGAGCCCACGAGACC
+
CCCCCFCBCCCCGGGGGGGGGGGHHHHGGHHGHHHGHGGGGFFFFFFDEFDFFFFFFFFFFFFFFFFFFFF;DFFFFFFFFDBFFFFFFFFFFFFFFFBFFFFFFFFFFFFFFFFFFBFFFFFFFF;BFFFFFFFFFCAFFFFFFFCFDF
@M02034:409:000000000-BFKT7:1:1109:23486:14919 1:N:0:26
AAAGTCGAGGTGCCTAAAGTGGCAACCCAGACTCGGGCGAAGGTTGGTGGTGTAGAGCTTCCTGTAGCCGCATGGCGTTCGTACTTAAATATGGAACTAACCATTCCAATTTTCGCTGTCTCTTATACACATCTCCGAGCCCACGAGACC
+
CCCCCFCCCCBBGGGGGGGGGGGHHHHGGHHGHHGGGGGGGGGHHHGGGGEFFGHHHHHHHHHHHHHHHGGEGGHHGGGGGGHHHHHHHHHHHHHHHHGHHHHHHHGHHHHHHHGGGGGHHGHHHHHHHHHHHHGHGCGGGGHGGGGGGG
@M02034:409:000000000-BFKT7:1:1109:10900:14922 1:N:0:26
AAAGTCGAGGTGCCTAAAGTGGCCACCCAGACTCAGCAGATGGTTGGTGGTGTAGAGCTTCCTGTAGCCGCATGGCGTTCGTACTTAAATATGGAACTAACCATTCCAATTTTCGCTGTCTCTTATACACATCTCC
+
AAA?AFAADDAAGFGGG1FG1GFGBGFEE0FFHFHHGHFGH1GGGECAA/EFGGH21DFGBGHHHFFBEFG@EGHEGFGGGG0FGHH1DGFFGB11@FGEC>1FFBGFHGFHHD<EE/?1FFGF1F2B211B<F>B
@M02034:409:000000000-BFKT7:1:1109:26002:14927 1:N:0:26
AAAGTCGAGGTGCCTAAAGTGGCAACCCAGACTCCTCCGCCGGTTGGTGGTGTAGAGCTTCCTGTAGCCGCATGGCGTTCGTACTTAAATATGGAACTAACCATTCCAATTTTCGCTGTCTCTTATACACATCTCCGAGCCCACGAGACC
+
BBBBBFBBBBABGGGGGGGGGGGHHHHGGHGGHHHHGHGGGGGGGGGGGGEFGHFGFHHHHGHHHGHHHGGGGGHHGGGGEEGHHHHHFHHHHHHFHHGGFHHHHGGHHHHHHHGGGGGHHFHHGHFFEHFFFFGFFGGGGGHGGGGGGG
@M02034:409:000000000-BFKT7:1:1109:16544:14927 1:N:0:26
AAAGTCGAGGTGCCTAAAGTGGCAACCCAGACTCTTGCGCATGTTGGTGGTGTAGAGCTTCCTGTAGCCGCATGGCGTTCGTACTTAAATATGGAACTAACCATTCCAATTTTCGCTGTCTCTTATACACATCTCCGAGCCCACGAGACC
+
CCCCCFBBCCABGGGGGGGGGGGHHHHGGHHGHHHHHHGGGFGHHHHEGGEFGFHHHHHHHHHHHHHHHGGFGGHHGGGGGGHHHHHHHHHHHHHFHHHGHHGHHHGGFHHHHHGGGGGHHHHHHHHFEHFHHHHGGDFGGGHGGGGGGG
@M02034:409:000000000-BFKT7:1:1109:13572:14928 1:N:0:26
AAAGTCGAGGTGCCTAAAGTGGCAACCCAGACTTAGCCTCCGGTTGGTGGTGTAGAGCTTCCTGTAGCCGCATGGCGTTCGTACTTAAATATGGAACTAACCATTCCAATTTTCGCTGTCTCTTATACACATCTCCGAGCCCACGAGACC
+
CCCCCFBCCCCCGGGGGGGGGGGHHHHGGHHGHFGGBHH2GGGGGGGGGGGFHHHHGHHHHHHHHHHHHGGEEGHHGGGGGGFHHHGGFHGHHGGHHHHHHHHHHHHHHHHHHGGGGGGGHHHHFHFHFHHHHHHHG?D?GGHFGGGGFG
@M02034:409:000000000-BFKT7:1:1109:4021:14929 1:N:0:26
AAAGTCGAGGTGCCTAAAGTGGCAACCCAGACTGTGCTTACTGTTGGTGGTGTAGAGCTTCCTGTAGCCGCATGGCGTTCGTACTTAAATATGGAACTAACCATTCCAATTTTCGCTGTCTCTTATACACATCTCCGAGCCCACGAGACC
+
BBBBBFBA?DAAFGGGFGGFGGGHHGCEFHEFFHHHCHGGHHHGHHHGGGEFGHHHHHHHHHHHFFGGHGGGGGHFEGGGGGHHHHHHHFGHHHFFGHFFHGHHHFFHFGGHHHG?GGGGHGHHGHFFFFBGBB3BCB??CFFGGCGGGF
@M02034:409:000000000-BFKT7:1:1109:22816:14931 1:N:0:26
AAAGTCGAGGTGCCTAAAGTGGCAACCCAGACTCAGTATTATGTTGGTGGTGTAGAGCTTCCTGTAGCCGCATGGCGTTCGTACTTAAATATGGAACTAACCATTCCAATTTTCGCTGTCTCTTATACACATCTCCGAGCCCACGAGACC
+
CBCCCFBBCCCCGGGGGGGGGGGHHHHGGHHGH33F5AF5DDGHHHHGGGEFGHGHHHHHHHHHHHHGHGGFFGHHGGGGGFHHHHGGFHFHHGBGHHHHHHHHHHHHHHHHHHGGGGGHHHHHHHGFFHFHFHFFGCG?DGHGG?CGGA
@M02034:409:000000000-BFKT7:1:1109:18310:14936 1:N:0:26
AAAGTCGAGGTGCCTAAAGTGGCAACCCAGACTGATAAGACTGTTGGTGGTGTAGAGCTTCCTGTAGCCGCATGGCGTTCGTACTTAAATATGGAACTAACCATTCCAATTTTCGCTGTCTCTTATACACATCTCCGAGCCCACGAGACC
+
BBCDCFBBCCBCGGGGGGGGGGGHHHHGGHHGH3GDGHHCEFGHHHHGGGEFGHHHHHHHHHHHHHHHHGGFGGHHGGGGGFHHHHFHHHHHHHFHHHHGHHHHHHHHHHHHHHGGGGGHHHHHHHHHHHHHHHHGGFGGGGHGGGGGGA
@M02034:409:000000000-BFKT7:1:1109:26222:14938 1:N:0:26
AAAGTCGAGGTGCCTAAAGTGGCAACCCAGACTACTGTGATGGTTGGTGGTGTAGAGCTTCCTGTAGCCGCATGGCGTTCGTACTTAAATATGGAACTAACCATTCCAATTTTCGCTGTCTCTTATACACATCTCCGAGCCCACGAGACC
+
BAABBFBABBBBGGGBGGGGGGGHHHHGDHGGHGHHHHGHHHHHHGGEFGEFGHHHHHHHHHHHHHHHHGGEGGHGGGGGGFGHHHGGHHHHHGGFFHHHHHHHHHGGHHHHHFGGGGGGHHHHFHFGFHFHFHHFGCFGCEHGGCGDDF
@M02034:409:000000000-BFKT7:1:1109:10905:14941 1:N:0:26
AAAGTCGAGGTGCCTAAAGTGGCCACCCAGACTCAGCAGATGGTTGGTGGTGTAGAGCTTCCTGTAGCCGCATGGCGTTCGTACTTAAATATGGAACTAACCATTCCAATTTTCGCTGTCTCTTATACACATCTCCGAGCCCACGAGA
+
BBBBBFBBBBBBGGGGGGGGGGGHHGHGGHHGHHBFGHHGGHGHHGGEFGGGAAG5GFHHBHHHHFGEFFE>EFHAEEGFGGEGGHHFBGFHHG33EGFHB03GFBF?FGHHHHGGGF<GFHHHDHGFHF2GFHHDF?/B<FHGGGGG
@M02034:409:000000000-BFKT7:1:1109:7861:14943 1:N:0:26
AAAGTCGCGGTGCCTAAAGTGGCAACCCAGACTGGGTTTTGGGTTGGTGGTGTAGAGCTTCCTGTAGCCGCATGGCGTTCGTACTTAAATATGGAACTA
+
A3AAAFB3>2>DFGGFCGGFFGGGHHHGGHHGHH2A32B2F?11BAEEFFGGAFBFDEHHBFGDF5F53EE@EAF1>EEGEEG/FFFF34BF4FBGBEB
@M02034:409:000000000-BFKT7:1:1109:15387:14943 1:N:0:26
AAAGTCGAGGTGCCTAAAGTGGCAACCCAGACTTCGGATGTTGTTGGTGGTGTAGAGCTTCCTGTAGCCGCATGGCGTTCGTACTTAAATATGGAACTAACCATTCCAATTTTCGCTGTCTCTTATACACATCTCCGAGCCCACGAGACC
+
BCBBCFBBBCABGGGGGGGGGGGHHHHGGHHGHHHGGFEGFFGHHHHGGGEFGGHHFFHHHHHHGHHHHGGEEGHHGGGGGGGHHHHGHHHHHHHHGHHHHHHHHHFHFGHHHEFGGGGHHHHHFHFHHHHHGHGHDGGCGGGGGCGGGG
@M02034:409:000000000-BFKT7:1:1109:5814:14945 1:N:0:26
AAAGTCGAGGTGCCTAAAGTGGCAACCCAGACTC
+
BBBBBFA3>ABAFGGFGDGGGGGHGHHGGHHGHF
@M02034:409:000000000-BFKT7:1:1109:23272:14949 1:N:0:26
AAAGTCGAGGTGCCTAAAGTGGCAACCCAGACTACGAATTAGGTTGGTGGTGTAGAGCTTCCTGTAGCCGCATGGCGTTCGTACTTAAATATGGAACTAACCATTCCAATTTTCGCTGTCTCTTATACACATCTCCGAGCCCACGAGACC
+
CBBBBFBCCCCBGGGGGGGGGGGHHHHGGHHGHHHGFHHHHHHHHHGGGGEFGHHGHHHHHHHHHHHHHGGEEGHHGGGGGFGHHHHHHHHHHHHHHHGFHHHHHHGHHHHHHHGGGGGHHHHHHHHHHHHHHHHFFCGGCGHGGGGGGG
@M02034:409:000000000-BFKT7:1:1109:22838:14952 1:N:0:26
AAAGTCGAGGTGCCTAAAGTGGCAACCCAGACTTCGCCTCCGGTTGGTGGTGTAGAGCTTCCTGTAGCCGCATGGCGTTCGTACTTAAATATGGAACTAACCATTCCAATTTTCGCTGTCTCTTATACACATCTCCGAGCCCACGAGACC
+
CCCCCFBCCCCBGGGGGGGGGGGHHHHGGHHGHHHGGGGGHGGGGGGGGGGFHHHGHHHHHHHHHHHHGGGEGGHHGGGGGFHHHEHHHHHHHHBFFHHHHHDGHHFGHHHHHFGGGGGHHHHGGHFFHEGHHHFHGGGFGGHGGGGGGF
@M02034:409:000000000-BFKT7:1:1109:5792:14953 1:N:0:26
AAAGTCGAGGTGCCTAAAGTGGCAACCCAGACTCGGCGTGGGGTTGGTGGTGTAGAGCTTCCTGTAGCCGCATGGCGTTCGTACTTAAATATGGAACTAACCATTCCAATTTTCGCTGTCTCTTATACACATCTCCGAGCCCACGAGACC
+
BBBBBD>ADDABGGGGGGGGGGFHHHHGGHHGHFC2AEFGG?EE0FCA1AE??3F5BFEFEHHFHGB@E1E>EEC1E1>FEE2GGHFHDGD?BF3?GGFF303BB3FDDGFHF3>BDDGHEFFG222>FGDGGGDBE??CFF.FC-@CDC
@M02034:409:000000000-BFKT7:1:1109:1932:14957 1:N:0:26
AAAGTCGAGGTGCCTAAAGTGGCAACCCAGACTCCTCCGCCTGTTGGTGGTGTAGAGCTTCCTGTAGCCGCATGGCGTTCGTACTTAAATATGGAACTAACCATTCCAATTTTCGCTGTCTCTTATACACATCTCCGAGCCCACGAGACC
+
AAAAAD3>>DAAFGGG4FGBFGGGHHHGGEGFGFGCH3EEAEHHHFHEFFEFGHGFFFGHHHFHGFHGDEEEFGH1EGGGGGFHHH4BGHBGGFFDCFGCFFDHGGGF4DGFHFGGGGGHHFHGG22FFGBGGGH1?B/>/?FFC@CG?F
@M02034:409:000000000-BFKT7:1:1109:12809:14957 1:N:0:26
AAAGTCGAGGTGCCTAAAGTGGCAACCCAGACTACGCGGGAGGTTGGTGGTGTAGAGCTTCCTGTAGCCGCATGGCGTTCGTACTTAAATATGGAACTAACCATTCCAATTTTCGCTGTCTCTTATACACATCTCCGAGCCCACGAGAC
+
A@B?>DAAB2AAGGG5FDFGFGGHHGHEGGGGFFAAE2EC0EFEHGF1?EEFEFGGGFHFHHHHFDGHFGFEGGHGEG@FGGHHHHBFHFHHEHDDGBF2BG2BGF3GFFFHHDGDGFDFFHG2>GFF1F1GGFFFE/-<A>.<CDGDG
@M02034:409:000000000-BFKT7:1:1109:15275:14960 1:N:0:26
AAAGTCGAGGTGCCTAAAGTGGCAACCCAGACTCAGAATCAGGTTGGTGGTGTAGAGCTTCCTGTAGCCGCATGGCGTTCGTACTTAAATATGGAACTAACCATTCCAAATTTTCGCTGTCTCTTATACACATCTCCGAGCCCACGAGAC
+
CCCCCFBBBBABGGGGGGGGGGGHHHHGGHHGHHHGHHHHHHHHHHGGGGFFHHHHHHHHHHHHHHGHHGGEFGHHGGGGGGHHHHFHHHHHHHGFHHHGHHHHHHHHHHGHHHHGGGGGHHFHHGHHHHFHGGHHFFGGGGGGGGGGGG
@M02034:409:000000000-BFKT7:1:1109:8948:14963 1:N:0:26
AAAGTCGAGGTGCCTAAAGTGGCAACCCAGACTGGGGAGGAGGTTGGTGGTGTAGAGCTTCCTGTAGCCGCATGGCGTTCGTACTTAAATATGGAACTAACCATTCCAATTTTCGCTGTCTCTTATACACATCTCCGAGCCCACGAGACC
+
ABBBAFABBBAAGGGGFFGGGBFCGHHGGHAFGGHF?FFGEEEEGHEGGGGGFEHBBGFHHHHHGFHHGGG>EGGFFGGGGEFGHHHFHHHHHEFEGHHHHHEHHHHHBGHHHHGGGGGHHFHHHHDHFGHHGHHED/@DCFEGGGGGGF
@M02034:409:000000000-BFKT7:1:1109:23671:14967 1:N:0:26
AAAGTCGAGGTGCCTAAAGTGGCAACCCAGACTCCGCCTCATGTTGGTGGTGTAGAGCTTCCTGTAGCCGCATGGCGTTCGTACTTAAATATGGTACTAACCATTCCAATTTTCGCTGTCTCTTATACACATCTCCGAGCCCACGAGACC
+
CDDCCFCCDDBCGGGGGGGGGGGHHHHGGHHGHFCEAAEE3FHHGHE211AFAAF5DABEAEFFGBFBAEE>EFC1/?>FA?2??FG3@GHFGH44BBGH3?3BBEGB4FBGF?<AEE?F4GGHFD3F?FGFFD3GF/<<BFFFD/@GAF
@M02034:409:000000000-BFKT7:1:1109:14660:14975 1:N:0:26
AAAGTCGAGGTGCCTAAAGTGGCAACCCAGACTAATAAGCTTGTTGGTGGTGTAGAGCTTCCTGTAGCCGCATGGCGTTCGTACTTAAATATGGAACTAACCATTCCAATTTTCGCTGTCTCTTATACACATCTCCGAGCCCACGAGACC
+
ABCCBFCCCCBBGGGGGGGGGGGHHHHGGHHGHHHHHHHHHHHHHHHFEGAFGHHGHHHHHHHHHHHHHGGEGGHHGGGGGFGHHHHHHHHHHHGHFHHGHHHHHHHHGHHHHHGGGGGEHHHHHHHHGHGHFHFHGCGFGGHGGGGGGF
@M02034:409:000000000-BFKT7:1:1109:5128:14977 1:N:0:26
AAAGTCGAGGTGCCTAAAGTGGCAACCCAGACTGAGGAGAATGTTGGTGGTGTAGAGCTTCCTGTAGCCGCATGGCGTTCGTACTTAAATATGGAACTAACCATTCCAATTTTCGCTGTCTCTTATACACATCTCCGAGCCCACGAGACC
+
CCCCBFBCCBBBGGGGGGGGGGGGHHHGGHGGHCGHCHEFGGHHHHHGGGEFHHHHHHHHHGHHGHHHHGGEGGHHGGGGGGHHHHHGHHGHHHHHHHGFHHHHHHGHHHHHHHGGGGGGHHHHGHGHHHHHHHGHGFCFGGHGGCGAFF
@M02034:409:000000000-BFKT7:1:1109:8938:14979 1:N:0:26
AAAGTCGAGGTGCCTAAAGTGGCAACCCAGACTGGGGAGGAGGTTGGTGGTGTAGAGCTTCCTGTAGCCGCATGGCGTTCGTACTTAAATATGGAACTAACCATTCCAATTTTCGCTGTCTCTTATACACATCTCCGAGCCCACGAGACC
+
BBBBBFBBBDBBGGGGGGGGGGGHHHHGGHHGHHGHGGGGEGGEHGGEFFBFGGHHHHHHHHHHHFHHHGGGGGHHGGGGGGHHHHHGFHGHHHGHHHHGHHFHHFGHHHHHHHGGGGGEHGHHHHGHGHBFHHHHGG/@@FHGC/DDGG
@M02034:409:000000000-BFKT7:1:1109:11777:14983 1:N:0:26
AAAGTCGAGGTGCCTAAAGTGGCAACCCAGACTCTTTTTTGGGTTGGTGGTGTAGAGCTTCCTGTAGCCGCATGGCGTTCGTACTTAAATATGGAACTAACCATTCCAATTTTCGCTGTCTCTTATACACATCTCCGAGCCCACGAGACC
+
BBBBBFBBBBABGGGGGGGFGGGHFHHGGHHGHHHHHHHGGGGGGGGGGGAFGGHHHHHGHHHHHHHHHGGCGGHHGGGGGFHHHHHFFHGHHHFHGHHHGHHHHHHHHHHHHHGGGGGGHGHHHHDHFHHHHHHHGCGFGGHGGGGGGF
@M02034:409:000000000-BFKT7:1:1109:10494:14985 1:N:0:26
AAAGTCGAGGTGCCTAAAGTGGCAACCCAGACTCAGGATCAGGTTGGTGGTGTAGAGCTTCCTGTAGCCGCATGGCGTTCGTACTTAAATATGGAACTAACCATTCCAATTTTCGCTGTCTCTTATACACATCTCTGAGCCCACGAGACC
+
CCCCCFBBBCBBGGGGGGGGGGGGHHHGGGHGHHHHHHHHHHFHHHGGGGGFHHHHHHHHHGHHHHHGHGGGGGHHGGGGGGHHHHHGHHHHHHFHHHHGHHHHGHHGHHHHHHGGGGGGHGHHHHEFFGFHHHGFHFFFHGEGGGCDGE
@M02034:409:000000000-BFKT7:1:1109:22131:14989 1:N:0:26
AAAGTCGAGGTGCCTAAAGTGGCAACCCAGACTGCTAAGAATGTTGGTGGTGTAGAGCTTCCTGTAGCCGCATGGCGTTCGTACTTAAATATGGAACTAACCATTCCAATTTTCGCTGTCTCTTATACACATCTCCGAGCCCACGAGACC
+
BBABBFCCCCBAGGGGGGGGGGGHHHHGGHHGHHHHHHHGHHHHHHHGGGEFFGHGHGHHHGHHHHHHHGGEEGHHGGGGGEHHHHHFHHGHHHGHHHHHGHHHHHGFHHHHHHGGGGFHHHHHHHFHHGHHGHHFGFGGGGHGGGGGGE
@M02034:409:000000000-BFKT7:1:1109:27417:14992 1:N:0:26
AAAGTCGAGGTGCCTAAAGTGGCAACCCAGACTAGTGAGAATGTTGGTGGTGTAGAGCTTCCTGTAGCCGCATGGCGTTCGTACTTAAATATGGAACTAACCATTCCAATTTTCGCTGTCTCTTATACACATCTCCGAGCCCACGAGACC
+
CCCCBFABBDACGGGGGGGGGGGHHHHGGHHGHHHHGHGHFFGHHHHGGGEFFHHHHHHHHHHHHHHHHGGEFGHHGGGGGFHHHHEGHHFHHHHGGHHHHFGHHHGHHHHHHHGGGGGHHHHHFHFHFGHHHHFHGCDCCGGGCGGC/F
@M02034:409:000000000-BFKT7:1:1109:5119:14993 1:N:0:26
AAAGTCGAGGTGCCTAAAGTGGCAACCCAGACTGAGGAGAATGTTGGTGGTGTAGAGCTTCCTGTAGCCGCATGGCGTTCGTACTTAAATATGGAACTAACCATTCCAATTTTCGCTGTCTCTTATACACATCTCCGAGCCCACGCGACC
+
AAAAAFAADD111GFGA1FGGGGGFHHGGGHGHHCCFHG/BGGGHHGE/EEFHHHEHHHHGHHGHFFGHGGGEGHHGGGGGGEGHGE@FHEGHHFHGHGFGHEHHHGHEHHHHHGGGCGFHHHHBG>GB<BGFGGFE@CGCGAF?//>@A
@M02034:409:000000000-BFKT7:1:1109:10485:15002 1:N:0:26
AAAGTCGAGGTGCCTAAAGTGGCAACCCAGACTCA
+
AA1>A3>AA@A11GGGFGGGG1F0B0G0CF0AGBA
@M02034:409:000000000-BFKT7:1:1109:29646:15017 1:N:0:26
AAAGTCGAGGTGCCTAAAGTGGCAACCCAGACTGTGCGTGCGGTTGGTGGTGTAGAGCTTCCTGTAGCCGCATGGCGTTCGTACTTAAATATGGAACTAACCATTCCAATTTTCGCTGTCTCTTATACACATCTCCGAGCCCACGAGACC
+
CBCCCFCCCCBCGGGGGGGFGGGHHHHGGHHGHHHHHGGGGGGGGGGGGGEFAGHHHHHHHHHGGHHHHGGEGGHGGEGGEEFHHHHGHHHHHHFFGHHHHEGGHHHHFGHHHHGGGGGHGHHHHHHHEHGHHHGFDCGFCGHGGGGGGG
@M02034:409:000000000-BFKT7:1:1109:23648:15018 1:N:0:26
AAAGTCGAGGTGCCTAAAGTGGCAACCCAGACTAATAAGCCGGTTGGTGGTGTAGAGCTTCCTGTAGCCGCATGGCGTTCGTACTTAAATATGGAACTAACCATTCCAATTTTCGCTGTCTCTTATACACATCTCCGAGCCCACGAGACC
+
CCCCBFBCCCBCGGGGGGGGGGGHHHHGGHHGHFEF5A5BA2EEEEGGE?FEAAG5B5FF5GEEGFG53EE>EEC1>1>FE?BF?EGD@GHFFB33FGHH303B34FB?F?GD4/EEE<B33FDD3BFFFFFGHG2B/<C/FGEF/CFAF
@M02034:409:000000000-BFKT7:1:1109:29502:15019 1:N:0:26
AAAGTCGAGGTGCCTAAAGTGGCAACCCAGACTAATACTCCGGTTGGTGGTGTAGAGCTTCCTGTAGCCGCATGGCGTTCGTACTTAAATATGGAACTAACCATTCCAATTTTCGCTGTCTCTTATACACATCTCCGAGCCCACGAGAC
+
BBAABF?BDBBBGGGGGGGGGCGFFGAEFF2FF3BABA53AA2EEG?1BABFGE55G5AGFFHGGHFFGEC>?EGAEAE?EEB1FGFGGGEGGF3FGBHHHFHFFGFB?F3GG?<EEEEGBFF33BFDGBF2?FG2E<@@CGAFCF/E?
@M02034:409:000000000-BFKT7:1:1109:19327:15025 1:N:0:26
AAAGTCGAGGTGCCTAAAGTGGCAACCCAGACTGGTAGGCCTGTTGGTGGTGTAGAGCTTCCTGTAGCCGCATGGCGTTCGTACTTAAATATGGAACTAACCATTCCAATTTTCGCTGTCTCTTATACACATCTCCGAGCCCACGAGACC
+
BBBBBFBBBBBBGGGGGGGGFFGHFHHGGHHGHHHHHHGGHHGHHHHGGGFFHHHGHGHHHGHHHGHHHGGEEGHHGGGGGFGHHHHHFHHHHHFHHHHHGHHHHHGHGHHHHHFEGGFGHHHHFHGHGHHGGHFFGCFFGGHGGGGGGE
@M02034:409:000000000-BFKT7:1:1109:10094:15030 1:N:0:26
AAAGTCGAGGTGCCTAAAGTGGCAACCCAGACTTTTTCTCATGTTGGTGGTGTAGAGCTTCCTGTAGCCGCATGGCGTTCGTACTTAAATATGGAACTAACCATTCCAATTTTCGCTGTCTCTTATACACATCTCCGAGCCCACGAGACC
+
BBB?AFBBBBAA4FGGGFGGGFCFHHHGGHDGHHHHHHCGDGFHFFCEFDEBFEGDGGHHFFHHHHHEFFEEEFFGGGGGGFGGGHHGHHFHHGFFFGFCFGBFHFBFGFGHHDEGGGE3GBHHGG4BBF?GBFFGD/</DE/F??@DDF
@M02034:409:000000000-BFKT7:1:1109:12061:15030 1:N:0:26
AAAGTCGAGGTGCCTAAAGTGGCAACCCAGACTCGGGAGAGGGTTGGTGGTGTAGAGCTTCCTGTAGCCGCATGGCGTTCGTACTTAAATATGGAACTAACCATTCCAATTTTCGCTGTCTCTTATACACATCTCCGAGCCCACGAGACC
+
BCCCCFCCCCAAGGGGGGGGGGGHHHHGGHHGHHGGGGGGGGGGHGGGGGFFGHHHHHHHHHHHHHHHHGGGGGHHGGGGGFHHHHHHHHHHHHHFHHHHHHGHHHHHHHHHHHGGGGGHHHHHHHFHHHFHHHHHGCGGGGHGGGGGGG
@M02034:409:000000000-BFKT7:1:1109:12190:15033 1:N:0:26
AAAGTCGAGGTGCCTAAAGTGGCAACCCAGACTATGGATACGGTTGGTGGTGTAGAGCTTCCTGTAGCCGCATGGCGTTCGTACTTAAATATGGAACTAACCATTCCAATTTTCGCTGTCTCTTATACACATCTCCGAGCCCACGAGACC
+
CCCBBFCCCCBBGGGGGGGGGGGHFHHGGHHGHHHHHHHHHGGHGGGEGGEFFFHHHHHHHHHHHHHHHGGEFGHGGFGGFFGFHHHGHHHHHHGHHHGHHHHHHHHGHHHHHHGGGGFHHHHHHHHHGGHHHHHHGCGGGGHGGGGGGG
@M02034:409:000000000-BFKT7:1:1109:7064:15036 1:N:0:26
AAAGTCGAGGTGCCTAAAGTGGCAACCCAGACTTCTAAGGAGGTTGGTGGTGTAGAGCTTCCTGTAGCCGCATGGCGTTCGTACTTAAATATGGAACTAACCATTCCAATTTTCGCTGTCTCTTATACACATCTCCGAGCCCACGAGACC
+
BBBBBFBBBBBBGGGGGGGGGGGHHHHGGHHGHGGGHHD3BGFEHHGFGGGGGFHGHHHHHHHHHHHHHGGEGGHGGEGGGEGHHHHHHHHHHHFHHHHHGHHGHHGFHHHHHHGGGGGHHHHHHHGHHFFHHHHHGFGCGGHGGGGGGF
@M02034:409:000000000-BFKT7:1:1109:3085:15039 1:N:0:26
AAAGTCGAGGTGCCTAAAGTGGCAACCCAGACTAGGGTGTGGGTTGGTGGTGTAGAGCTTCCTGTAGCCGCATGGCGTTCGTACTTAAATATGGAACTAACCATTCCAATTTTCGCTGTCTCTTATACACATCTCCGAGCCCACGAGACC
+
CCCCCFCABCBCGGGGGGGGGGGHHHHGGHHGHHGHHGFEFGGFGGGGFGGGGHHHFHHHHHHHHHHGHGGGGGHHGGGGGEHHHHHHHHHHHHGHHHHHG0GHHHGFGHHHHHGGGGGHHHHGGHHHHHHHHHHGGCFFGEGGCGGGAG
@M02034:409:000000000-BFKT7:1:1109:16477:15039 1:N:0:26
AAAGTCGAGGTGCCTAAAGTGGCAACCCAGACTAATAAGTAGGTTGGTGGTGTAGAGCTTCCTGTAGCCGCATGGCGTTCGTACTTAAATATGGAACTAACCATTCCAATTTTCGCTGTCTCTTATACACATCTCCGAGCCCACGAGACC
+
CCCCCFCCCCABGGGGGGGGGGGHHHHGGHHGHHHHHHHGHHHHHHGGGGEFFFHHHHHHHHHHFHHGHGGEEGHHGGGGGEHHHHHHHHHHHHFHHHHHHGGHHHFHHHHHHHGGGGFHHHHHHHHHHHGHGHHGGGGGGGHGGGGGGG
@M02034:409:000000000-BFKT7:1:1109:29032:15040 1:N:0:26
AAAGTCGAGGTGCCTAAAGTGGCAACCCAGACTCATCCGCTTGTTG
+
CCCCCFBABCBCGGGGGGG6GGGHHHHGGH2AGHHHB32A2BFHDG
@M02034:409:000000000-BFKT7:1:1109:8289:15041 1:N:0:26
AAAGTCGAGGTGCCTAAAGTGGCAACCCAGACTGTTTTGTGGGTTGGTGGTGTAGAGCTTCCTGTAGCCGCATGGCGTTCGTACTTAAATATGGAACTAACCATTCCAATTTTCGCTGTCTCTTATACACATCTCCGAGCCCACGAGACC
+
CCCBCFBCCCCBGGGGGGGGGGGHHHHGGHHGHB3F52F22EEGFGGGGGFFGHHHHHGHHHHHHHHHHGGGGGHHGGGGGGHHHHHHHHGHHHFHFFHFHHGHHHHHHHHHHHGGGGGHHGHHGHHHFHHHHHHHGGCGGGEECGGDDE
@M02034:409:000000000-BFKT7:1:1109:5055:15041 1:N:0:26
AAAGTCGAGGTGCCTAAAGTGGCAACCCAGACTCATCGTAATGTTGGTGGTGTAGAGCTTCCTGTAGCCGCATGGCGTTCGTACTTAAATATGGAACTAACCATTCCAATTTTCGCTGTCTCTTATACACATCTCCGAGCCCACGAGACC
+
CCCBCFABCCAAGGGGGGGGGGFFHHHGGGHFHHHFHB2FGGHHHHGGGGEFFGHFHHHHHHHHHHHHFGGEGGHHGGGGGGFHHGFGHHHHHE3FHGFGHHFHHHGFBGHHHHGGGGGFHEGDBB43?B??2BF2?@/<D//F@?C/E?
@M02034:409:000000000-BFKT7:1:1109:10309:15042 1:N:0:26
AAAGTCGAGGTGCCTAAAGTGGCAACCCAGACTTATACTAATGTTGGTGGTGTAGTGC
+
CCCCCFCCCCCCGGGGGGGGGGGHHHHGGHHGH5DF5FG55DFHFHF222BA13D535
@M02034:409:000000000-BFKT7:1:1109:15876:15049 1:N:0:26
AAAGTCGAGGTGCCTAAAGTGGCAACCCAGACTAAGTAGCAGGTTGGTGGTGTAGAGCTTCCTGTAGCCGCATGGCGTTCGTACTTAAATATGGAACTAACCATTCCAATTTTCGCTGTCTCTTATACACATCTCCGAGCCCACGAGACC
+
CCCBCFCCCCBCGGGGGGGGGGGHHHHGGHHGHHHHGHHHHHHHHHGGGGEFGHHGHHHHHHHHHHHHHGGCFGHHGGGGGFHHHHHHHHHHHHGHFHHHHHHHHHGHHHHHHHGGGGGGHHHHGHHHHHHHGHHHGCGGGGHGGGGGGE
@M02034:409:000000000-BFKT7:1:1109:25436:15049 1:N:0:26
AAAGTCGAGGTGCCTAAAGTGGCAACCCAGACTAATAATGAGGTTGGTGGTGTAGAGCTTCCTGTAGCCGCATGGCGTTCGTACTTAAATATGGAACTAACCATTCCAATTTTCGCTGTCTCTTATACACATCTCCGAGCCCACGAGACC
+
CCCCCFABBCCCGGGGGGGGGGGHGHHGGHHGHFHFFHGHFDHHHHGAF?GFFFHBFFFHDGHHH5GFFGG0EGHAEEFGGE2FGFH3FGHGHF3DGGHHF03FGDFFGGDGGE/EFE?GFHGHGFEDGFBCFFGEGCCCCGEEGGGA?F
@M02034:409:000000000-BFKT7:1:1109:3074:15053 1:N:0:26
AAAGTCGAGGTGCCTAAAGTGGCAACCCAGACTA
+
ABBBBF@ABBBBGGGFBGGGGGFHHHHGGGHGGE
@M02034:409:000000000-BFKT7:1:1109:6644:15062 1:N:0:26
AAAGTCGAGGTGCCTAAAGTGGCAACCCAGACTAAGAATATTGTTGGTGGTGTAGAGCTTCCTGTAGCCGCATGGCGTTCGTACTTAAATATGGAACTAACCATTCCAATTTTCGCTGTCTCTTATACACATCTCCGAGCCCACGAGAC
+
AAAABFABBB>AAGGGGGGFGFFFCHHGCHAFHHHCAFFHHHFHHHHECEABFEGGHHHHHEHFFGGHHGFEEFHGEEGEEB?CHHFFHHBHHGGHGHFHHFHHHHGGHHHHHFGGGGAFHHHHGGHHEFHFHHHHGCGGGFGGGGGGC
@M02034:409:000000000-BFKT7:1:1109:3140:15062 1:N:0:26
AAAGTCGAGGTGCCTAAAGTGGCAACCCAGACTGTGGCTAAGGTTGGTGGTGTAGAGCTTCCTGTAGCCGCATGGCGTTCGTACTTAAATATGGAACTAACCATTCCAATTTTCGCTGTCTCTTATACACATCTCCGAGCCCACGAGACC
+
CCCCCFBBCCCCGGGGGGGGGGGHHHHGGHHGHHHHHHHGHHHGGHGGGGGFGGHHHHHHHHHHHHHHHGGGGGHHGGGGFEGHHGGGHHHHHHGGHHHHFHFHHHGHHHHHHHGGGGGHHHHHFHDHFHHHHHGGFGGCFGHGGGGGGF
@M02034:409:000000000-BFKT7:1:1109:15564:15066 1:N:0:26
AAAGTCGAGGTGCCTAAAGTGGCAACCCAGACTTGGTGGGGGGTTGGTGGTGTAGAGCTTCCTGTAGCCGCATGGCGTTCGTACTTAAATATGGAACTAACCATTCCAATTTTCGCTGTCTCTTATACACATCTCCGAGCCCACGAGACC
+
CCCCCFCCCCCCGGGGGGGGGGGHCHHGGHGFGDEGABEFGGGGCGGCFDGFC2F2?FGGDGGFFDD1BDD-CDF0@DGGAAFAGGHGFHBGG00:CCGB::0;:G00<CGGH0C.CDEGGFFGBB0FFF909;;FDFDBDAEEFFFFAA
@M02034:409:000000000-BFKT7:1:1109:23406:15072 1:N:0:26
AAAGTCGAGGTGCCTAAAGTGGCAACCCAGACTAATTCTTCTGTTGGTGGTGTAGAGCTTCCTGTAGCCGCATGGCGTTCGTACTTAAATATGGAACTAACCATTCCAATTTTCGCTGTCTCTTATACACATCTCCGAGCCCACGAGACC
+
CCCCBFBCCCBCGGGGGGGGGGGHHHHGGHHGHFAFGHHHFGHHHD2E2AEFAAF5ABFGFGGDGDGDFGGAEEF1E?EGGG2EGHH3EGHBFG33FGHHB?3BEBF?DFFHFBEFGE/FEHHHGF?GFHHFFGHBD?DGGGE/CCFDDE
@M02034:409:000000000-BFKT7:1:1109:24946:15072 1:N:0:26
AAAGTCGAGGTGCCTAAAGTGGCAACCCAGACTTATACTACGGTTGGTGGTGTAGAGCTTCCTGTAGCCGCATGGCGTTCGTACTTAAATATGGAACTAACCATTCCAATTTTCGCTGTCTCTTATACACATCTCCGAGCCCACGAGACC
+
CCCCCFBCCCCCGGGGGGGGGGGHHHHGGHHGHHHHHHHHHGGHGGGGGGGFHHHHFHHHHHHHHHHHHGGGGGHHGGGGGFGHHHHHHHHHHGHHHHHHHHGHHHHHFGHHHHCGGFGHHGHHHHBHHGHHHHHHGFGGGGHGGGGGGG
@M02034:409:000000000-BFKT7:1:1109:11742:15077 1:N:0:26
AAAGTCGAGGTGCCTAAAGTGGCAACCCAGACTAATGGGG
+
BCCCCFBABCAAGGGGGGGGGGGHHHHGGH2FA335D52B
@M02034:409:000000000-BFKT7:1:1109:24951:15090 1:N:0:26
AAAGTCGAGGTGCCTAAAGTGGCAACCCAGACTTATACTACGGTTGGTGGTGTAGAGCTTCCTGTAGCCGCATGGCGTTCGTACTTAAATATGGAACTAACCATTCCAATTTTCGCTGTCTCTTATACACATCTCCGAGCCCACGAGACC
+
AAAAAFAAD?AAFGGGGGGGGGGBBAFEEHCF121DGGHHGGGHGG?EGGEFHFHGEEGGHFHHHHHHHG@E?FGGGFGGGEFHHGBBEDBHG11BGBHGHHHHHHHBHGHHHHEFCCEHHGGFBF2F2GFHHHHB?B/BC?//C?//A?
@M02034:409:000000000-BFKT7:1:1109:22719:15110 1:N:0:26
AAAGTCGAGGTGCCTAAAGTGGCAACCCAGACTGGTTGGGGGGTTGGTGGTGTAGAGCTTCCTGTAGCCGCATGGCGTTCGTACTTAAATATGGAACTAACCATTCCAATTTTCGCTGTCTCTTATACACATCTCCGAGCCCACGAGACC
+
CCCCBFBBBBBCGGGGGGGGGGGHFHHGGHHGHHHHHGGGGGGCDGGFGGDFGHHGHHHHHHHHHHHHHGGFGGHHGGGGGGHHHHFHHHHHHHDGFHHHGGGHHHFHHHHHHEGGGGDFGGGGGGFGGGGGFGFGGCGGGGFFFFFFFE
@M02034:409:000000000-BFKT7:1:1109:28725:15113 1:N:0:26
AAAGTCGAGGTGCCTAAAGTGGCAACCCAGACTGAGATTTAGGTTGGTGGTGTAGAGCTTCCTGTAGCCGCATGGTGTTCGTACTTAAATATGGAACTAACCATTCCAATTTTCGCTGTCTCTTATACACATCTCCGAGCCCACGCGACC
+
CCCCCFCCCCBCGGGGGGGGGGGHHHHGGHGFHFHGEEGH5GHHFHA222BAAAF5B5BB5BAAB5A5ABE0EE?5B??F??21?FGD3FH4@D33FFGH313B@4F44FGHH?E>E>?3?4FDBF?FEBGFHHH?E?CGCEGGF/<<<>
@M02034:409:000000000-BFKT7:1:1109:7832:15116 1:N:0:26
AAAGTCGAGGTGCCTAAAGTGGCAACCCAGACTCCTTCTCCGGTTGGTGGTGTAGAGCTTCCTGTAGCCGCATGGCGTTCGTACTTAAATATGGAACTAACCATTCCAATTTTCGCTGTCTCTTATACACATCTCCGAGCCCACGAGACC
+
CBCCCFABCBABGGGGGGGGGGGHHHHGGHCFHBFHHHHHHDEF2EEFFAEF1FG5FBGGFHHHGFFFGFG@EEFCGAEFGFBGHHHBEDGFD333BGFHGHFHHFFGDGHHHHEGFDDGDHHFFH3FFHFHGHHFF?CCFGHEGGC/DF
@M02034:409:000000000-BFKT7:1:1109:4417:15121 1:N:0:26
AAAGTCGAGGTGCCTAAAGTGGCAACCCAGACTAATAATAAGGTTG
+
CCCDDFCCCDCCGGGGGGGGGGGHHHHGGGHGHB3F55F55F3DFG
@M02034:409:000000000-BFKT7:1:1109:10910:15122 1:N:0:26
AAAGTCGAGGTGCCTAAAGTGGCAACCCAGACTAAGATTAATGTTG
+
CCCCCFAABCCCGGGGGGGGGGGHHHHGGHHGH33B35D5A5BFGH
@M02034:409:000000000-BFKT7:1:1109:12874:15122 1:N:0:26
AAAGTCGAGGTGCCTAAAGTGGCAACCCAGACTGAGCAGAAGGGTGGTGG
+
A?AAAFA?DD111AGF1BFF1FAFF0BA0ACFGFHHHCGA0BF/0B?//B
@M02034:409:000000000-BFKT7:1:1109:18648:15122 1:N:0:26
AAAGTCGAGGTGCCTAAAGTGGCAACCCAGTCTATTACGATGGTTGGTGGTGTAGAGCTTCCTGTAGCCGCATGGCGTTCGTACTTAAATATGGAACTAACCATTCCAATTTTCGCTGTCTCTTATACACATCTCCGAGC
+
>3>3ADAAA2>A4GFG4BGGGFGCEGHGGA3BDFGHHHFGHDEHHEGGFFEEGHHFBHHHFGHGGFGHFDE?EGGHGGCFEE2FEGGHEG@@GHEGHHHEGGGFFGFFHHHHHFGGGGGGHEHHFF?F2GDFHG1F/@<<
@M02034:409:000000000-BFKT7:1:1109:12853:15124 1:N:0:26
AAAGTCGAGGTGCCTAAAGTGGCAACCCAGACTGAGCAGAAGGTTGGTGGTGTAGAGCTTCCTGTAGCCGCATGGCGTTCGTACTTAAATATGGAACTAACCATTCCAATTTTCGCTGTCTCTTATACACATCTCCGAGCCCACGAGACC
+
BBBBBFBADBBAGGGGGGGGFGGHHHHGGHHGHHHGHHHHHHHHHHGGGGGFGHHHHHHHHHHHHHHHHGGEGGHHGEGGGEFHHHHGHHFHHHFHFHHHHHHHHHHHHHGHHHGGGGGHHHGHGHGHHHHHHHHGG>BFGGHGGGGGGF
@M02034:409:000000000-BFKT7:1:1109:5171:15125 1:N:0:26
AAAGTCGAGGTGCCTAAAGTGGCAACCCAGACTTCTTCGCGGGTTGGTGGTGTAGAGCTTCCTGTAGCCGCATGGCGTTCGTACTTAAATATGGAACTAACCATTCCAATTTTCGCTGTCTCTTATACACATCTCCGAGCCCACGAGACC
+
BBAABFBBBBBBGGGGGGGGGGGGFHGGGHFGHHHHHHHGGGGEGGGGGGEFGHHGHHHHHGHHHHHHHGGGGFHHGGGFGEBGHHHFHHHHHHFGHHHHHHHHHHGHHHHHHHGGGGGGHHHHHHFGGHHHGHFGGCGGGGHGGGGGGC
@M02034:409:000000000-BFKT7:1:1109:22332:15125 1:N:0:26
AAAGTCGAGGTGCCTAAAGTGGCAACCCAGACTTGGTTTGTTGTTGGTGGTGTAGAGCTTCCTGTAGCCGCATGGCGTTCGTACTTAAATATGGAACTAACCATTCCAATTTTCGCTGTCTCTTATACACATCTCCGAGCCCACGAGACC
+
BBBBBFBBBBBBGGGGGGGGGGGHGHHGGHHGHHHHFHHGHHFHHHHEFGEFGFHHFFGHHHHHHHHHHGGEGGHFGFGGGEFHHHHHHHHHHHFGHHHGHFHGGHGFGHHHHFEGGG?GEFHHHHHHHH2GFFFDD?CCCFEGCGGGGG
@M02034:409:000000000-BFKT7:1:1109:10365:15128 1:N:0:26
AAAGTCGAGGTGCCTAAGTGGCAACCCAGACTCTTTGTGCTGTTGGTGGTGTAGAGCTTCCTGTAGCCGCATGGCGTTCGTACTTAAATATGGAACTAACCATTCCAATTTTCGCTGTCTCTTATACACATCTCCGAGCCCACGAGACC
+
BBBBBFBABBBBGGGGGGGGGGGHEFGGHHGEFHHHFHHHCHHHHHGGGAFH3FDGDFH5BFGFBFFFFE?EEHA>EEEEE?FEG@FFF4FDFEGFH3BEG3GFFHHHFHHH4>/<EG3?44FFG4B4B2FBFB?</D?@G/FC@@ADF
@M02034:409:000000000-BFKT7:1:1109:19086:15131 1:N:0:26
AAAGTCGAGGTGCCTAAAGTGGCAACCCAGACTGGGTTGGGGGTTGGTGGTGTAGAGCTTCCTGTAGCCGCATGGCGTTCGTACTTAAATATGGAACTAACCATTCCAATTTTCGCTGTCTCTTATACACATCTCCGAGCCCACGAGACC
+
CBCCCFBBCBBCGGGGGFGFGGGGGHHGGHGGHFAF3AAEGGGFGGGGGGGGGGHFHHHHHHHHHGHHHGGEEGHHGGGGGGHHHHHHHHHHHHHHGGHHHHHGHHGGHHHHHGGGGGGHHGHHHHFHFHFHHHGHG/CCFGHGGGGGGE
@M02034:409:000000000-BFKT7:1:1109:20707:15131 1:N:0:26
AAAGTCGAGGTGCCTAAAGTGGCAACCCAACTAATAAGAAGGTTGGTGGTGTAGAGCTTCCTGTAGCCGCATGGCGTTCGTACTTAAATATGGAACTAACCATTCCAATTTTCGCTGTCTCTTATACACATCTCCGAGCCCACGAGACCG
+
BBBBBFBBBBAAGGGGGGGGGGGHHHHGGHGHHHHHHHHHHHFFGGEFGEFHFHGGGHHFHHHHHHHHGEEGFHCEEFGGEFGGHGHGHHHHHFHHHHHHHGHHHHHHHHHHHGGGGEGHHHHHHBFHFFGHHHHG@DGGGHGGGGGGGG
@M02034:409:000000000-BFKT7:1:1109:4430:15134 1:N:0:26
AAAGTCGAGGTGCCTAAAGTGGCAACCCAGACTAATAATAAGGTTGGTGGTGTAGAGCTTCCTGTAGCCGCATGGCGTTCGTACTTAAATATGGAACTAACCATTCCAATTTTCGCTGTCTCTTATACACATCTCCGAGCCCACGAGACC
+
>AAA3B>>DAAAFGGGGGGFFGGHHHHGGHHGHFBGFHHH5BGFHHGAFFEEGGHHHHFGGFHGGFFHHGGEEEHHGGGGGEHHHHHHHHHHHHHFCGE3GGBFHGFFDGHHHHGEGFGHBGHHFHFHFFFHHHBD?C/<B/FC@CDGDF
@M02034:409:000000000-BFKT7:1:1109:19411:15137 1:N:0:26
AAAGTCGAGGTGCCTAAAGTGGCAACCCAGACTAGGCTTGAGGTTGGTGGTGTAGAGCTTCCTGTAGCCGCATGGCGTTCGTACTTAAATATGGAACTAACCATTCCAATTTTCGCTGTCTCTTATACACATCTCCGAGCCCACGAGACC
+
CCCCCFCCCCBCGGGGGGGGGGGHHHHGGHHGHHHHHHHGHHHHHHGGGGGFHHHHHHHHHHHHHGHHHGGGEGHHGGGGGGHHHHHFHHHHHHHHHHHHHHHHHHHHHHHHHHGGGGGHHGHHFHFHGHGHHGHHGCGGGGHGGGFGGG
@M02034:409:000000000-BFKT7:1:1109:26197:15138 1:N:0:26
AAAGTCGAGGTGCCTAAAGTGGCAACCCAGACTCCGCCG
+
AAA>AFAADDAAGGGGGGGGGD0BCHFEC00FFF1AAAA
@M02034:409:000000000-BFKT7:1:1109:11543:15149 1:N:0:26
AAAGTCGAGGTGCCTAAAGTGGCAACCCAGACTTTTAGGGAGGTTGGTGGTGTAGAGCTTCCTGTAGCCGCATGGCGTTCGTACTTAAATATGGAACTAACCATTCCAATTTTCGCTGTCTCTTATACACATCTCCGAGCCCACGAGACC
+
BBCCCFBCCCBCGGGGGGGFGGGHHHHGGHHGHHHHHHHHHGGGHHGGGGEFFGHHHHHHHHHHHHHGHGGGGGHHGGGGGFCHHHFFFHGHHHGFGHHFHHHHHGFFGGHHHGGGGGGGHGHHHHHHHHDFFGFFGCGGGEHGGGGGGE
@M02034:409:000000000-BFKT7:1:1109:16383:15150 1:N:0:26
AAAGTCGAGGTGCCTAAAGTGGCAACCCAGACTATGGTTCGGGTTGGTGGTGTAGAGCTTCCTGTAGCCGCATGGCGTTCGTACTTAAATATGGAACTAACCATTCCAATTTTCGCTGTCTCTTATACACATCTCCGAGCCCACGAGACC
+
BBBBBFBBB@AAGGGFGGGFGGGHGHHGGGHGHGHHHGGGAFGHGGGAAEEFGDHFGFDGHHHHHFGGGGGEEGHCEEEEFEGHHHHFDHHHHF3?GHHHEFFGGFGFHHGGHGGEGG/BDFG33FGFD2??FDG2EC?FGFEFC/@/AA
@M02034:409:000000000-BFKT7:1:1109:15183:15151 1:N:0:26
AAAGTCGAGGTGCCTAAAGTGGCAACCCAGACTAGTGGGGGGGTTGGTGGTGTAGAGCTTCCTGTAGCCGCATGGCGTTCGTACTTAAATATGGAACTAACCATTCCAATTTTCGCTGTCTCTTATACACATCTCCG
+
ABBBAFBA3>AAGGGGGGFDEFFGHHHGGHDGHGCGHGD2AE?;@CFDEGDF;FFFFFGFGGGEGCFGGGG-C;.A>F9EFFFFEFFBFFFFFFFFF/BBFFFBF9B//FFFFFFFFFFFFFFFFFBFFBBFFBF/A
@M02034:409:000000000-BFKT7:1:1109:15317:15151 1:N:0:26
AAAGTCGAGGTGCCTAAAGTGGCAACCCAGACTTGTCATCCGGTTGTGGTGTAGAGCTTCCTGTAGCCGCATGGCGTTCGTACTTAAATATGGAACTAACCATTCCAATTTTCGCTGTCTCTTATACACATCTCCGAGCCCACGAGACCG
+
CCCCCFABBBBCGGGGGGGFGGGHHHHGGHHGHHFHHHHHHGGGGGEGGHGHHGBGHHHHFHHHHHHHEE@FFHHGGGGGGHEHHHHGFFHFHFHGGFGHHEGHHBF4FGHHHGGGGEHHHHHFH3FFFDFHHHHGCGCGGHFCCCGGE@
@M02034:409:000000000-BFKT7:1:1109:13066:15151 1:N:0:26
AAAGTCGAGGTGCCTAAAGTGGCAACCCAGACTACTAATACGGTTGGTGGTGTAGAGCTTCCTGTAGCCGCATGGCGTTCGTACTTAAATATGGAATTACCATTTCCATTTT
+
BABBBFABDBBBGGGGGFFGGGGHGHHGGGAFH3G5F555DGFGFGGGGGEFHHHFHHGHHGHHHHHHHEEEEGHGGDGFGEHHHHBGBHHHHGBG33BGG44B4B4F4BFG
@M02034:409:000000000-BFKT7:1:1109:2136:15152 1:N:0:26
AAAGTCGAGGTGCCTAAAGTGGCAACCCAGACTTAGTATGAGGTTGGTGGTGTAGAGCTTCCTGTAGCCGCATGGCGTTCGTACTTAAATATGGAACTAACCATTCCAATTTTCGCTGTCTCTTATACACATCTCCGAGCCCACGAGACC
+
AABBBFBBBBBBGGGGGGGGGGGHHHAEAGHFHCFFDAGGGHHG2G2AFEEFA3F5D5AFFHHFAD55FEE0EEG1EAECE1?FGFGFGHFGEB33F3BGG0?FFFH4?BGHGB/?EA<BDHFFBBBBFC22FGFFDCCCCAGFGC@D/?
@M02034:409:000000000-BFKT7:1:1109:11709:15156 1:N:0:26
AAAGTCGAGGTGCCTAAAGTGGCAACCCAGACTATGAATCGTTGGTGGTGTAGAGCTTCCTGTAGCCGCATGGCGTTCGTACTTAAATATGGAACTAACCATTCCAATTTTCGCTGTCTCTTATACACATCTCCGAGCCCACGAGACCGT
+
BBBBBFABBBAAGGGGGGGGGGGHHHHGGHHFHHHHHHHHHHHHHFGGGGHHHHHHHHHHHHHHHHHGGGGGHGGGGGGGHHHHHGGHHHHHFHHHHGHHHHHHHH4FGHHHGGGGGHHHHHGHGHGHHHHHHHGCDC@FHGGDGGGFGG
@M02034:409:000000000-BFKT7:1:1109:11532:15165 1:N:0:26
AAAGTCGAGGTGCCTAAAGTGGCAACCCAG
+
AAABAFABB?ABGGGGGFFFGGGHHCHGFH
@M02034:409:000000000-BFKT7:1:1109:13714:15166 1:N:0:26
AAAGTCGAGGTGCCTAAAGTGGCAACCCAGACTCGTTCTTGTGTTGGTGGTGTAGAGCTTCCTGTAGCCGCATGGCGTTCGTACTTAAATATGGAACTAACCATTCCAATTTTCGCTGTCTCTTATACACATCTCCGAGCCCACGAGACC
+
CCCCCFCCCCCCGGGFGGGGGGGHHHHGGHHGHHGHGHGHHHHHHHHGGGGFGHHHHHHHHHHHHHHHHGGEEGHHGGGGGGGHHHHFHHHHHHHHHHHHHHHHHHHHHGHHHHGGGGGHHHHHGH?HGHGHHHHGGGFGGGHGGDGGGG
@M02034:409:000000000-BFKT7:1:1109:13078:15167 1:N:0:26
AAAGTCGAGGTGCCTAAAGTGGCAACCCAGACTACGAAGACGGTTGGTGGTGTAGAGCTTCCTGTAGCCGCATGGCGTTCGTACTTAAATATGGAATAACCATTCCAATTTTCGCTGTCTCTTATACACATCTCCGAGCCCACGAGACCG
+
BBBBBFBBBBBBGGGGGGGGGFGGHHHGGGGGHHGEEHFGHGGFGGGEFEEFHHGGHHHHHHHHHGHGHGGEEGHHGEGGGEFFGHHGHHGHHGDFHHHHHHGHFGDHHHEGGEEEFCHHHHHGHGFHHFHHHGHF/CDGGHGGFGGGEF
@M02034:409:000000000-BFKT7:1:1109:16647:15169 1:N:0:26
AAAGTCGAGGTGCCTAAAGTGGCAACCCAGACTTGGATTCGGGTTGGTGGTGTAGAGCTTCCTGTAGCCGCATGGCGTTCGTACTTAAATATGGAACTAACCATTCCAATTTTCGCTGTCTCTTATACACATCTCCGAGCCCACGAGACC
+
BACCAFBBCCACGGGGGGGGGGGHHHHGGHHGHHHHGHGHGHGHGGGGFGEFFHHHHHHHHHHHHGHHHGGEFGGHGGGGGGHHHHHHHHHHHHGGGHHHGHGHHHFHHHHHHHGGGGGHHGHHGHGHFHHHHHGHGGGGGGHGGGGGGG
@M02034:409:000000000-BFKT7:1:1109:6947:15175 1:N:0:26
AAAGTCGAGGTGCCTAAAGTGGCAACCCAGACTCGGATGGCGGTTGGTGGTGTAGAGCTTCCTGTAGCCGCATGGCGTTCGTACTTAAATATGGAACTAACCATTCCAATTTTCGCTGTCTCTTATACACATCTCCGAGCCCACGAGACC
+
ABBBBFABBBABGGGGGGGGGGGHHHHGGHHGHHGGFGGGFGGGEGGGGGGFHHHHHHGHHHHHHHHHHGEEFGHHGGGGGFGHHHHHHHHHHGHFHHHHHHHGHHGHHHHHGHDGGGGGHHHHHHGHGHHHHHFHG/DCGGHGGGGGGG
@M02034:409:000000000-BFKT7:1:1109:16867:15178 1:N:0:26
AAAGTCGAGGTGCCTAAAGTGGCAACCCAGACTAAGCAGGGGGTTGGTGGTGTAGAGCTTCCTGTAGCCGCATGGCGTTCGTACTTAAATATGGAACTAACCATTCCAATTTTCGCTGTCTCTTATACACATCTCCGAGCCCACGAGACC
+
CCCCBFBBCCCCGGGGGGGGGGGHHHHGGHHGHHHHHFFHGGGGCGCAEDGFAEGEEGGFEHHHDFGEFEGEEGFCEECGGEFHGHHEGH4FGB3?FEH3?03FDHF4FFGFHFC?BDCHFFFHFH2DFGH2=@>1CC@/@EEF@-@D?E
@M02034:409:000000000-BFKT7:1:1109:25652:15186 1:N:0:26
AAAGTCGAGGTGCCTAAAGTGGCAACCCAGACTAAGAAGAATGTTGGTGGTGTAGAGCTTCCTGTAGCCGCATGGCGTTCGTACTTAAATATGGAACTAACCATTCCAATTTTCGCTGTCTCTTATACACATCTCCGAGCCCACGAGACC
+
CCCCCFBCBCBBGGGGGGGGGGGHHHHGGGHGHHHHGHHHHHHHHHHGGGEFGHHFGHHHHHHGHHHHHGGGGGHHGGGGGFHHGHHHHHHHHHEGHHHGHHHHHHHHHHHHHHGGGGFHHHHHGHHHHHGHHHHHG?DGG/GFGGGGGG
@M02034:409:000000000-BFKT7:1:1109:19954:15187 1:N:0:26
AAAGTCGAGGTGCCTAAAGTGGCAACCCAGACTTTGTTGGGTGTTGGTGGTGTAGAGCTTCCTGTAGCCGCATGGCGTTCGTACTTAAATATGGAACTAACCATTCCAATTTTCGCTGTCTCTTATACACATCTCCGAGCCCACGAGACC
+
CCCCCFCBCCBCGGGGGGGGGGGHHHHGGHHGHHHHHHHHGGGGGHHGGGEFGHHHGHHHFHHHHHHHHGGFFGHHGGGGGFHHHHHHHHHHHHGHGHHGHHHHHHGHHHHHHFGGGGGHHGHHHHHHGHGHHHHFFCGGGGHGGGGGGG
@M02034:409:000000000-BFKT7:1:1109:15461:15189 1:N:0:26
AAAGTCGAGGTGCCTAAAGTGGCAACCCAGACTGGGGATCGGGTTGGTGGTGTAGAGCTTCCTGTAGCCGCATGGCGTTCGTACTTAAATATGGAACTAACCATTCCAATTTTCGCTGTCTCTTATACACATCTCCGAGCCCACGAGACC
+
CCCCBFBCCCCCGGGGGGGGGGGHGHHGGHHGH32B22B22AEGFGGGGGFFFFHHHHHHHHHHHHHHHGGEGGHHGGGGGGFHHHHHHHHHHHHHHHHHHHHHHHHHHHHHHHGGGFGGHGHHFHHHHHHHHHHHGB?DGGHGGGGFE<
@M02034:409:000000000-BFKT7:1:1109:6939:15192 1:N:0:26
AAAGTCGAGGTGCCTAAAGTGGCAACCCAGACTCGGATGGCGGTTGGTGGTGTAGAGCTTCCTGTAGCCGCATGGCGTTCGTACTTAAATATGGAACTAACCATTCCAATTTTCGCTGTCTCTTATACACCTCTCCG
+
CBCCCFBBCCCBGGGGGGGGGGGHHHHGGHHGHC22AAEFBEEEEEGGA?EAABG5@5B@5FEDG5F@3EE>FEC1>?EE>?2FFGH3?FG4E333B3FG303BE4FE4GFHG?BFFAFHFHHH2>@FG22@FFH0A
@M02034:409:000000000-BFKT7:1:1109:13362:15195 1:N:0:26
AAAGTCGAGGTGCCTAAAGTGGCAACCCAGACTCCGTTTCGGGTTGGTGGTGTAGAGCTTCCTGTAGCCGCATGGCGTTCGTACTTAAATATGGAACTAACCATTCCAATTTTCGCTGTCTCTTATACACATCTCCGAGCCCACGAGACC
+
DDDDDFCCCDDCGGGGGGGGGGGHHHHGGHHGHHHGHHHHGGGHGGGGGGGFGHHFHHHHHHHHHHHHHGGEEGHHGGGGGGHHHHHGHHHHHHHHHHHHHHHGHHHHFGHHHHGGGGGHHHHHHHFHHHHHHHHHGCGGGGHGGGGGGG
@M02034:409:000000000-BFKT7:1:1109:12251:15196 1:N:0:26
AAAGTCGAGGTGCCTAAAGTGGCAACCCAGACTCATTATTCTGTTGGTGGTGTAGAGCTTCCTGTAGCCGCATGGCGTTCGTACTTAAATATGGAACTAACCATTCCAATTTTCGCTGTCTCTTATACACATCTCCGAGCCCACGAGACC
+
AAAA>FAAD@>AFGGFCFF3DAFFCGFFCGGGHHHHHHHHHHFHHFHGGGFFHHHHHHHHFCGHHGGHHGC/BEHHGFGGGEHHHFHFHHGHHFFGHHBCGHHHHGBGFGHGHGGFEGGEFHHFGH2GBGBGHHHHFCGGGGHGGGGGGG
@M02034:409:000000000-BFKT7:1:1109:5947:15206 1:N:0:26
AAAGTCGAGCTGCCTAAAGTGGCAACCCAGACTGGGTGTTGGGTTGGTGGTGTAGAGCTTCCTGTAGCCGCATGGCGTTCGTACTTAAATATGGAACTAACCATTCCAATTTTCGCTGTCTCTTATACACATCTCCGAGCCCACGAGACC
+
AABBBFA>A?AFGGGGGGGGGGGHCGHFGGGGG32ABAEAGHGECA0FA1BAAFFDF5FG5GEGB5@@EFGGGEF1E?EFFE2FEGFDFHFHDGD3FGHE303BBDFFBFGHGDEGGG?FHHHHDHBGDGFFGHGBE?@C/CAF/@CDGG
@M02034:409:000000000-BFKT7:1:1109:3807:15209 1:N:0:26
AAAGTCGAGGTGCCTAAAGTGGCAACCCAGACTGGGAGTCTGGTTGGTGGTGTAGAGCTTCCTGTAGCCGCATGGCGTTCGTACTTAAATATGGAACTAACCATTCCAATTTTCGCTGTCTCTTATACACATCTCCGAGCCCACGAGACC
+
BBBBBFBBBBAAGGGGGGGFGGGHHHHGGHGFGHGHHGGGHHHHGGCGGGEFFGHFGHHHHHHGHHHHHGGEEGHHGGGFFEFHHGGDHHGHHGBBFF3FHHHHHHHHHHHHHHGGGGGHHHHHHH3?BGFHHFFGGCCGGGHGGGGDGF
@M02034:409:000000000-BFKT7:1:1109:3828:15210 1:N:0:26
AAAGTCGAGGTGCCTAAAGTGGCAACCCAGACTGGGAGTCTGGTTGGTGGTGTAGAGCTTCCTGTAGCCGCATGGCGTTCGTACTTAAATATGGAACTAACCATTCCAATTTTCGCTGTCTCTTATACACATCTCCGAGCCCACGAGACC
+
>?AB3BAADDBBGFGFBEGFGGGHHHHGGFHEFC2FAFEFFHGGFEFGGGAFAFGEGHHGHHHGHFEFHGFEFD1FEEEFEGHHGGEGFHHHFFF3FFFBGFHGFBDGGGHHFFCGGDGHHHHHHHBHBFGFHGH2DCCCDGHG@@GGGG
@M02034:409:000000000-BFKT7:1:1109:3058:15213 1:N:0:26
AAAGTCGAGGTGCCTAAAGTGGCAACCCAGACTCATACTTCGGTTGGTGGTGTAGAGCTTCCTGTAGCCGCATGGCGTTCGTACTTAAATATGGAACTAACCATTCCAATTTTCGCTGTCTCTTATACACATCTCCGAGCCCACGAGACC
+
AAABAFAABA>AFGGGGGGGFFGFHDHGGHGG3GBGHHHHHGGEEE?EFGEFFFGHHHHHHHHHGGHGHGGGGGFFFGEGGAGHHHHGHHFHHFGFFHHFFFEFHGFHBGHHHHGGGGGGHHHHHFBHFEFGHFGGG/@CFEEFGCGGGG
@M02034:409:000000000-BFKT7:1:1109:25559:15218 1:N:0:26
AAAGTCGAGGTGCCTAAAGTGGCAACCCAGACTTATAATCAGGTTGGTGGTGTAGAGCTTCCTGTAGCCGCATGGCGTTCGTACTTAAATATGGAACTAACCATTCCAATTTTCGCTGTCTCTTATACACATCTCCGAGCCCACGAGACC
+
B?AABFBBBBABGGGGGGGGFFFHGHHGFHDFHHDEHFHGFFHHFHGGGGGF1FG5GHHHFHHHHFFGFGGEFGHFGECGGE2CGHH@GHHGFHBDGHFHFFHGFGHFFFEHGF/EGE<BEGHBFG4FDGFFHFHFG/BDCFAE//@AGG
@M02034:409:000000000-BFKT7:1:1109:6913:15224 1:N:0:26
AAAGTCGAGGTGCCTAAAGTGGCAACCCAGACTACGAGGCAGGTTGGTGGTGTAGAGCTTCCTGTAGCCGCATGGCGTTCGTACTTAAATATGGAACTAACCATTCCAATTTTCGCTGTCTCTTATACACATCTCCGAGCCCACGAGACC
+
B@A@AFAA3DA4FFFFAGGFFCEGFFHGGHGGHCHCGE2?2EEGGFEEFCEFGHHGFHHHFGHGHFGFFGG?EGFAEGGF?EHEGHBGBF4GHHBDBGFFGEBGHHEEGGFHHHEFDDDFHFGH?F?FFBFHGHEG/@/A@FHGGCCGGG
@M02034:409:000000000-BFKT7:1:1109:27486:15229 1:N:0:26
AAAGTCGAGGTGCCTAAAGTGGCAACCCAGACTTCTCCGGTGGTTGGTGGTGTAGAGCTTCCTGTAGCCGCATGGCGTTCGTACTTAAATATGGAACTAACCATTCCAATTTTCGCTGTCTCTTATACACATCTCCGAGCCCACGAGACC
+
CCCCCFBCCDBBGGGGGGGGGGGHHHHGGHHGHHHHHGGGAEEGFGGGGGFEHHHHHHHHHHHHHHHHHGGEEGHHGGGGGGFHHHHHHGHHHEBFGHHHHHGHHHGHHHHHHHGGGGGHHHHHHFGHHEHHHHHHGCGGGGHGGGG?DG
@M02034:409:000000000-BFKT7:1:1109:2665:15229 1:N:0:26
AAAGTCGAGGTGCCTAAAGTGGCAACCCAGACTCCGCCTCCGGTTGGTGGTGTAGAGCTTCCTGTAGCCGCATGGCGTTCGTACTTAAATATGGAACTAACCATTCCAATTTTCGCTGTCTCTTATACACATCTCCGAGCCCACGAGACC
+
CCCCBFAABCBCGGGGGGGGGGGHHHHGGHGGHHHGGGGGHGGGEGGGGGEFGGHGHHHHHHHHHHHHGGGGEGHHGGGGGGHHHHHHHHHHHHHFHHHHGHHHHHGGHHHHHHGGGGGGHHHHHHHHGHHHHHGFD/>CGGHGGGG?EG
@M02034:409:000000000-BFKT7:1:1109:17174:15231 1:N:0:26
AAAGTCGAGGTGCCTAAAGTGGCAACCCAGACTAGGATGAAGGTTGGTGGTGTAGAGCTTCCTGTAGCCGCATGGCGTTCGTACTTAAATATGGAACTAACCATTCCAATTTTCGCTGTCTCTTATACACATCTCCGAGCCCACGAGACC
+
BBBBAF3ABBABGGGGGGGGGGGHHHHGGHHGHGFBHFHHFGHHHHGGGGFFHHHHHHHHHHHHHHHHHGGEEGHHGGGGGFHHHHEGHHHHHHGGHHGHHHHGHGFGHHHHHHGGGGGHHHHHGHFHFFHHHHGHGCCGGGHGGGGGGG
@M02034:409:000000000-BFKT7:1:1109:25622:15241 1:N:0:26
AAAGTCGAGGTGCCTAAAGTGGCAACCCAGACTTTTTGTTATGTTGGTGGTGTAGAGCTTCCTGTAGCCGCATGGCGTTCGTACTTAAATATGGAACTAACCATTCCAATTTTCGCTGTCTCTTATACACATCTCCGAGCCCACGAGACC
+
BCCCBFABCCCCGGGGGGGFGGGHHHHGGHHGHHHHFGHHGFGHHFGEFGGFEFHFHHHHHHHHHGFFFGGEEGFFGFGGGEFHHHHFFHHHHHE3GGHHFC3FGFFB4GBHHH?EEDEHHHHHHGDFHFGHHHHEFBGCFFGGGCFGGF
@M02034:409:000000000-BFKT7:1:1109:6900:15242 1:N:0:26
AAAGTCGAGGTGCCTAAAGTGGCAACCCAGACTACGAGGCAGGTTGGTGGTGTAGAGCTTCCTGTAGCCGCATGGCGTTCGTACTTAAATATGGAACTAACCATTCCAATTTTCGCTGTCTCTTATACACATCTCCGAGCCCACGAGACC
+
BBABBFBBBBBAGGGGCCGGGFGHHHHGGDGGHHHG2EGGGGGGGHGEFGEGGHHHHHHFHHHHHHHHGGFCFGHHGGGGGEHHHHFFFHHHHEEGEHHHHHHGHFFHHHHHHHGGGGDFHFHHHHHHGFHHHF2FECGCDFHGGGGGGC
@M02034:409:000000000-BFKT7:1:1109:2759:15243 1:N:0:26
AAAGTCGAGGTGCCTAAAGTGGCAACCCAGACTAGGTGTCCTGTTGGTGGTGTAGAGCTTCCTGTAGCCGCATGGCGTTCGTACTTAAATATGGAACTAACCATTCCAATTTTCGCTGTCTCTTATACACACATCTCCGAGCCCACGAGA
+
CCCCCFBCCCBCGGGGGGGGGGGHHHHGGHDFHHHHFGGGHHHHHHHGGGEFHHHHFHHHHHHHHHHHHGGGGGHHGGGGGFFHHHHFHHHHHHDFFHHHHHGHHHFHHHHHHHGGGGGHHHHFHH?HGFFGCGGHHHGFGGGGHGGGG<
@M02034:409:000000000-BFKT7:1:1109:2653:15243 1:N:0:26
AAAGTCGAGGTGCCTAAAGTGGCAACCCAGACTCCGCCTCCGGTTGGTGGTGTAGAGCTTCCTGTAGCCGCATGGCGTTCGTACTTAAATATGGAACTAACCATTCCAATTTTCGCTGTCTCTTATACACATCTCCGAGCCCACGAGACC
+
BABBAFCBBCCCGGGGGGGGGGGHHHHGGHHGHHHEEGGGHGGAEEGEFGEFGHHHGFHHGHHHGGHHFEGGGGHHGGGGGGHHHHGHEHHHHH33FHHFFHFHGHFHHGHHHHGFGGGGHHHHGHGHGFFHFHFHF/DCCEGGGGGGGG
@M02034:409:000000000-BFKT7:1:1109:21845:15259 1:N:0:26
AAAGTCGAGGTGCCTAAAGTGGCAACCCAGACTAAGAAGCAGGTTGGTGGTGTAGAGCTTCCTGTAGCCGCATGGCGTTCGTACTTAAATATGGAACTAACCATTCCAATTTTCGCTGTCTCTTATACACATCTCCGAGCCCACGAGACC
+
BAABBFBBBBBBGGGGGGGFFGGHHHHGGHHGHHCGFHHHHHHHHHGGGGEFGHHFHHHHHHHHGHHGHGGCGGHHGGGGGFGHHHHHHHHHHHFGFHHHHHGHHHGHHHHHHHGGGGGGFHHHGHGGHHGHHHHFGCCGGGHGGGGFGF
@M02034:409:000000000-BFKT7:1:1109:2756:15262 1:N:0:26
AAAGTCGAGGTGCCTAAAGTGGCAACCCAGACTAGGTGTCCTGTTGGTGGTGTAGAGCTTCCTGTAGC
+
AABAAFA>ADB@GGGGGCGGDBFHHHHGGCHGHH33DBFCFGGFDAAEF?FFFEGFEDGBGHHEF555
@M02034:409:000000000-BFKT7:1:1109:12869:15266 1:N:0:26
AAAGTCGAGGTGCCTAAAGTGGCAACCCAGACTCCTCCTGATGTTGGTGGTGTAGAGCTTCCTGTAGCCGCATGGCGTTCGTACTTAAATATGGAACTAACCATTCCAATTTTCGCTGTCTCTTATACACATCTCCGAGCCCACGAGACC
+
BBCBBFCCCCABGGGGGGGGGGGHHHHGGHHGHHFHGHHHFGHHHHHGGGEFGHHGHHHHHHHHHHHHHGGFFGHHGGGGGEHHHHHHHHHHHHFFHHHGHHHHHHHHHHHHHHGGGGGHHHHHGHHHHHHHHHHHF@FGGGHGGGGGGE
@M02034:409:000000000-BFKT7:1:1109:11012:15267 1:N:0:26
AAAGTCGAGGTGCCTAAAGTGGCAACCCAGACTCATAAGCGGGTTGGTGGTGTAGAGCTTCCTGTAGCCGCATGGCGTTCGTACTTAAATATGGAACTAACCATTCCAATTTTCGCTGTCTCTTATACACATCTCCGAGCCCACGAGACC
+
BBBAADAADDAAFFGGFGGGGDFFFHHAFHFFFHHHHHGHGGGGGGGFEEEFGHHFFHHHGHHFFGHHHGGGGGHHGEGGEEGHGHHHHGGEHHEHHGHHHHHHHHHGFHHHHHGEGGGHHHHHHHHHFFFGHHHHGCGGCFF/<D-CEG
@M02034:409:000000000-BFKT7:1:1109:28689:15267 1:N:0:26
AAAGTCGAGGTGCCTAAAGTGGCAACCCAGACTCATGAGAGGGTTGGTGGTGTAGAGCTTCCTGTAGCCGCATGGCGTTCGTACTTAAATATGGAACTAACCATTCCAATTTTCGCTGTCTCTTATACACATCTCCGAGCCCACGAGACC
+
CCCCBFBABCCCGGGGGGGGGGGHHHHGGHHGHHHHHHHHHGGEGGGGGGBBFHHHHHHHHHHHGHHHHGGEGGHHGGGGGFFHHHHHHHHHHHGGFHGHHHHHHHGHHHHHHHGGGGGGHGHHHHHHHGHHGHHFE@CCDGHGGGGGGF
@M02034:409:000000000-BFKT7:1:1109:15801:15268 1:N:0:26
AAAGTCGAGGTGCCTAAAGTGGCAACCCAGACTGTTTTTTCTGTTGGTGGTGTAGAGCTTCCTGTAGCCGCATGGCGTTCGTACTTAAATATGGAACTAACCATTCCAATTTTCGCTGTCTCTTATACACATCTCCGAGCCCACGAGACC
+
ACCCBFCCCCCCGGGGGGGGGGGHHHHGGHHGHHHHHHGGHHHHGHGGGGGFHHHGHHHHHHHHHHHHHGGEGGHGGGGGGGGHHHHHHHHHHBBDGFHHGGHHHFGFHHHHHGGGGGFGFHHHHHDD3CHHGHGGDGGFGFEGGCFGGE
@M02034:409:000000000-BFKT7:1:1109:6094:15269 1:N:0:26
AAAGTCGAGGTGCCTAAAGTGGCAACCCAGACTATTTAGAAGGTTGGTGGTGTAGAGCTTCCTGTAGCCGCATGGCGTTCGTACTTAAATATGGAACTAACCATTCCAATTTTCGCTGTCTCTTATACACATCTCCGAGCCCACGAGACC
+
AABBAFBB@DAAFGGGGCGGGGGHHHHGGHHGHHHHHHHHGDHHHHGGGGAFFGHGFHHHHHHHHHHHHGGGGGHHGGGGGEGHHHHHHHHHHHGFFHHHHHHHHGHHFHHHHHGGGGGGHHHHHHFHGHBHFHH2ECCGGGHGGGGEGG
@M02034:409:000000000-BFKT7:1:1109:20761:15269 1:N:0:26
AAAGTCGAGGTGCCTAAAGTGGCAACCCAGACTTCTGATCAGGTTGGTGGTGTAGAGC
+
BBBBBFABBBB@GGGGGGGGGGGHGHHGFHHGH55B55D5D3FGGB2EA2E1A3D555
@M02034:409:000000000-BFKT7:1:1109:16334:15270 1:N:0:26
AAAGTCGAGGTGCCTAAAGTGGCAACCCAGACTACTAAGGAGGTTGGTGGTGTAGAGCTTCCTGTAGCCGCATGGCGTTCGTACTTAAATATGGAACTAACCATTCCAATTTTCGCTGTCTCTTATACACATCTCCGAGCCCACGAGACC
+
CBCDCFCCCCCCGGGGGGGGGGGHHHHGGHHGHHHHHHHHGHGGHHGFGGEFFGHGHHHHHHHHHHHHHGGGGGHHGGGGGFGHHHHHHHHHHHFHHHHGHHGHHHHGHHHHHGGGGGGGHHHHHHHHHHFHFHFGGGGGGGHGGGGGGE
@M02034:409:000000000-BFKT7:1:1109:28054:15272 1:N:0:26
AAAGTCGAGGTGCCTAAAGTGGCAACCCAGACTAGGCAGCATGTTGGTGGTGTAGAGCTTCCTGTAGCCGCATGGCGTTCGTACTTAAATATGGAACTAACCATTCCAATTTTCGCTGTCTCTTATACACATCTCCGAGCCCACGAGACC
+
CCCDCFCCCCBCGGGGGGGGGGGHHHHGGHHGHFEHF3EEGHHHHHHGGGFFHHHHHHHHHHHHHHHGHGGGGGHHGGGGGEHHHHHHHHHHHHHHHHHHHHGHHHHHGHHHHGGGGGGHHHHHHHGHHHHHHHHHGCFGGGHGGGGGGG
@M02034:409:000000000-BFKT7:1:1109:27275:15272 1:N:0:26
AAAGTCGAGGTGCCTAAAGTGGCAACCCAGACTCGAGGCCGGTTGGTGGTGTAGAGCTTCCTGTAGCCGCATGGCGTTCGTACTTAAATATGGAACTAACCATTCCAATTTTCGCTGTCTCTTATACACATCTCCGAGCCCACGCGACCG
+
B@ABBF?AADAAFGGGGGGGGFGFCHHGGGHGHHGCECEGCEAAEAEE?EFCAG5DEGHBGHHF5@FHGG/EEHF@?@FGF??GFF3FGFGFH3GGHGFGHEGHHHHHHHFHFDGDDEHHHHHHH2>BF@FFHHHD/CGGEHFC.>ACC<
@M02034:409:000000000-BFKT7:1:1109:12264:15273 1:N:0:26
AAAGTCGAGGTGCCTAAAGTGGCAACCCAGACTGGGTCTGATGTTGGTGGTGTAGAGCTTCCTGTAGCCGCATGGCGTTCGTACTTAAATATGGAACTAACCATTCCAATTTTCGCTGTCTCTTATACACATCTCCGAGCCCACGAGACC
+
CCCCCFCCCCCCGGGGCGGGGGGHHHHGGHHGHHHHHHHHHHHHHHHGGGFFGHHHHHHHHHHHHHHHHGGEGGHHGGGGGGHHHHHHHHHHHHGHHHHHHHHHHHFHFHHHHHGGGGGHHHHHHHGHHGHHHHFHG/CCGGHGGGGGGG
@M02034:409:000000000-BFKT7:1:1109:5234:15275 1:N:0:26
AAAGTCGAGGTGCCTAAAGTGGCAACCCAGACTCTTTATTTTGTTGGTGGTGTAGAGCTTCCTGTAGCCGCATGGCGTTCGTACTTAAATATGGAACTAACCATTCCAATTTTCGCTGTCTCTTATACACATCTCCGAGCCCACGAGACC
+
CCCCCFCCCCAAGGGGGGGGGGGGHHHGGHHGHHHHHHHHHHHHHHHGGGEFFGHHHHHHHGHHHHHHHGGEFEHHGGGGFFGHHGGHHHFHHHGHHHHHHHHHHHHHHHHHHHGGGGGHHHHHHHGHFHBHFHGHGFFFGGHGGGGGGA
@M02034:409:000000000-BFKT7:1:1109:6224:15276 1:N:0:26
AAAGTCGAGGTGCCTAAAGTGGCAACCCAGACTCATGAGTTTGTTGGTGGTGTAGAGCTTCCTGTAGCCGCATGGCGTTCGTACTTAAATATGGAACTAACCATTCCAATTTTCGCTGTCTCTTATACACATCTCCGAGCCCACGAGACC
+
AAABBFAADD2AFGGGGGGGGGFFFHGCACGGHHGGFGGFGGHFHHHGGGEFHGFHHHHHHHHHGEHGHGGEFGHHGGGGGGHHHHHHDGFHHFEFHHGFHHGGHGHHHGHHHHGGGGGGFHHHGHFFGBBGFGGFGD?CGGHGCGGADF
@M02034:409:000000000-BFKT7:1:1109:15945:15284 1:N:0:26
AAAGTCGAGGTGCCTAAAGTGGCAACCCAGACTTTGCCGG
+
A?AAAFAADDAAGGGGB1FDFGGHGHHGGGGGH2A1D10A
@M02034:409:000000000-BFKT7:1:1109:15834:15286 1:N:0:26
AAAGTCGAGGTGCCTAAAGTGGCAACCCAGACTAATCATCTTGTTGGTGGTGTAGAGCTTCCTGTAGCCGCATGGCGTTCGTACTTAAATATGGAACTAACCATTCCAATTTTCGCTGTCTCTTATACACATCTCCGAGCCCACGAGACC
+
CBCCCFBBCCCCGGGGFGGGGGGHHHHGGHHGHHHHHHHHHHHHHHHFGGGFFGHGGHHHHHHHHHHHHGGEGGHHGGGGGFGHHHFGHHHHHFFFHHGHHHGGHHHHHHHHHHGGGGGGFHHHFHFHBBGHHHHGFFFGGGHGGGGGD<
@M02034:409:000000000-BFKT7:1:1109:12166:15286 1:N:0:26
AAAGTCGAGGTGCCTAAAGTGGCAACCCAGACTGCGTCGTCTGTTGGTGGTGTAGAGCTTCCTGTAGCCGCATGGCGTTCGTACTTAAATATGGAACTAACCATTCCAATTTTCGCTGTCTCTTATACAGATCTCCGAGCCCACGAGACC
+
CCCCCFBCCCABGGGGGGGFGGGHHHHGGHHGHHHGGGGEGHGHHHHEGGFFGFHHHHHHHHHHHHHGHGGEFGHHGGGGFEFHHHHHHHHHHHHHGHGHHHGHHHFHHHHHHHGGGGGGHGHHHHGHEHFHGFHHGDGGGGHGGFGGGE
@M02034:409:000000000-BFKT7:1:1109:20300:15290 1:N:0:26
AAAGTCGAGGTGCCTAAAGTGGCAACCCAGACTCATAATCGGGTTGGTGGTGTAGAGCTTCCTGTAGCCGCATGGCGTTCGTACTTAAATATGGAACTAACCATTCCAATTTTCGCTGTCTCTTATACACATCTCCGAGC
+
CCCCCFCCBCBCGGGGGGGFFGGGHHHGGHHGHHBFFHHHGCGHFGFECEFFGFH5BFGHFGHGHFGFFEG0EFEAEEEGFE2CGFHEGHHFFG3@FEHHC03FGEGFFHFHHFEFGGEGDHGBDD3FHF2GFHFFE//C
@M02034:409:000000000-BFKT7:1:1109:21128:15296 1:N:0:26
AAAGTCGAGGTGCCTAAAGTGGCAACCCAGACTGGGTCGTTGGTTGGTGGTGTAGAGCTTCCTGTAGCCGCATGGCGTTCGTACTTAAATATGGAACTAACCATTCCAATTTTCGCTGTCTCTTATACACATCTCCGAGCCCACGAGACC
+
CCCCCFCCCCCCGGGGGGGGGGGHHHHGGHHGHHHHGGGFGHHGGGGEGGGFGGHGHHHHHHHHHGHHHGGEGGHHGGGGGGFHHHHHFHGHHHHHHHGHHHHHHHHHHGHHHHGGGGGHHGHHHHFHGHHHHHFHG@@CFGHGGGGGGG
@M02034:409:000000000-BFKT7:1:1109:8737:15298 1:N:0:26
AAAGTCGAGGTGCCTAAAGTGGCAACCCAGACTAAGAAGTGGGTTGGTGGTGTAGAGCTTCCTGTAGCCGCATGGCGTTCGTACTTAAATATGGAACTAACCATTCCAATTTTCGCTGTCTCTTATACACATCTCCGAGCCCACGAGACC
+
CCCCCFCCCCCBGGGGGGGFGGGHHHHGGHHGHHHGHHHFHHHFFGGGGGAFFFHHHHHHHHHHHHHHHGGGGGHHGGGGGFHHHHHHHHHHHHHHHHGGHHGHHHHHHHHHHHGGGGGFHHHHFHHHHGFHHHFHGGGGGGHGGGGGGG
@M02034:409:000000000-BFKT7:1:1109:18029:15307 1:N:0:26
AAAGTCGAGGTGCCTAAAGTGGCAACCCAGACTGATCCTCGGGTTGGTGGTGTAGAGCTTCCTGTAGCCGCATGGCGTTCGTACTTAAATATGGAACTAACCATTCCAATTTTCGCTGTCTCTTATACACATCTCCGAGCCCACGAGACC
+
CCCCCFBCCCBBGGGGGGGGGGGHHHHGGHHGHHHHHHHHGGGHGGGGGGEFGFHHHHHHHHHHHHHHHGGEGGHHGGGGGFGHHHHHHHHHHHGGHHHHHHHGHHHFHHHHHHEGFFEHHHHHHHGHHHFHGGHHGCFFGGHGGCCFGE
@M02034:409:000000000-BFKT7:1:1109:12318:15309 1:N:0:26
AAAGTCGAGGTGCCTAAAGTGGCAACCCAGACT
+
BBCCAFAADBBBGGGGGGGGGGGHHHHGGHHGH
@M02034:409:000000000-BFKT7:1:1109:23237:15311 1:N:0:26
AAAGTCGAGGTGCCTAAAGTGGCAACCCAGACTCAGTGTATGGTTGGTGGTGTAGAGCTTCCTGTAGCCGCATGGCGTTCGTACTTAAATATGGAACTAACCATTCCAATTTTCGCTGTCTCTTATACACATCTCCGAGCCCACGAGACC
+
AAAAAF?ADBAA4BFGEGGGG4FGHHHGGDCFHH3GFGGFGGHEGGCE2A1FEFH5DHHCGFGHHGGGFEE>EEHHGFGGEEGHHHBBFG4GEFFGFG3FHHHHHHGFHHGHH4>EE/??GFGG4GD22GBGHGGHGGG?@//FD?CDGF
@M02034:409:000000000-BFKT7:1:1109:6649:15318 1:N:0:26
AAAGTCGAGGTGCCTAAAGTGGCAACCCAGACTCCGGTGACGGTTGGTGGTGTACGAGCTTCCTGTAGCCGCATGGCGTTCGTACTTAAATATGGAACTAACCATTCCAATTTTCGCTGTCTCTTATACACATCTCCGAGCCCACGAGAC
+
CBCCCFCCCCBCGGGGGGGGGGGHHHHGGHHGHHHGEEEDHGGGGGGGGGEFFHFHAECEFHFHHFGHHHEECGFFGGGGGGEFHHHHH?GHHFGFHFGHHHHHHFHHHHGHHHHGGDGGHHHHHFHHHGHHHHHHHGCFGGGHGGCCGF
@M02034:409:000000000-BFKT7:1:1109:24691:15319 1:N:0:26
AAAGTCGAGGTGCCTAAAGTGGCAACCCAGACTTTTTT
+
CCCCCFBBBCCCGGGGGGGFGGGHHHHGGHGGHHHHHC
@M02034:409:000000000-BFKT7:1:1109:23253:15324 1:N:0:26
AAAGTCGAGGTGCCTAAAGTGGCAACCCAGACTCAGTGTATGGTTGGTGGTGTAGAGCTTCCTGTAGCCGCATGGCGTTCGTACTTAAATATGGAACTAACCATTCCAATTTTCGCTGTCTCTTATACACATCTCCGAGCCCACGAGACC
+
CCCCCFCCCCCCGGGGGGGGGGGHHHHGGHHGHH3FFGGHHHHHHGGGGGEFGHHHHHHHHHHHHHHHHGGEFGHHGGGGGGHHHHHHHHHHHHFGHHHHHHHHHHGHHHHHHHGGGGGHHHHHFHHHHGHHHHFGGDCGGGHGGGGGGG
@M02034:409:000000000-BFKT7:1:1109:25821:15345 1:N:0:26
AAAGTCGAGGTGCCTAAAGTGGCAACCCAGACTAAGAAGACGGTTGGTGGTGTAGAGCTTCCTGTAGCCGCATGGCGTTCGTACTTAAATATGGAACTAACCATTCCAATTTTCGCTGTCTCTTATACACATCTCCGAGCCCACGAGACC
+
CCCCCFCCCCABGGGGGGGGGGGHHHHGGHHGHGHHHHHHHGGGGGGGGGGFHHHGHHHHHHHHHHHHHGGGGGHHGGGGGEGHHHHHHHFHHHGHHGHHHHGHHHHHHHHHHHGGGGGHHHHHHHFHGHGHHHHHGGGGGGHGGGCGGE
@M02034:409:000000000-BFKT7:1:1109:23498:15349 1:N:0:26
AAAGTCGAGGTGCCTAAAGTGGCAACCCAGACTGGGTGTGAGGTTGGTGGTGCAGAGCTTCCTGTAGCCGCATGGCGTTCGTACTTAAATATGGAACTAACCATTCCAATTTTCGCTGTCTCTTATCCACATCTCCGAGCCCACGAGACC
+
BBCCCFBCCCCCGGGGFGGGGGGHHHHGGHGGHF2EGE2B5DFHFHCE1AFF3AF51BFB5FFFHDFFFEE@EEE1/?EFE?2GAGH3@FHDFD33BFGH303BB4F?FG3HHD/EFEEGFFG3BF3BFB?GGFFBE@/BCEGG?<<A<C
@M02034:409:000000000-BFKT7:1:1109:13740:15350 1:N:0:26
AAAGTCGAGGTGCCTAAAGTGGCAACCCAGACTAATAATAATGTTGGGGGTGTAGAGCTTCCTGTAGCCGCATGG
+
>1A>1BAADA1AG1FA1AF3AGFBG0GCECGAGFHDFF222AF2BDG/AE/AAADDFFFH11BF12D2@?//>EA
@M02034:409:000000000-BFKT7:1:1109:8615:15357 1:N:0:26
AAAGTCGAGGTGCCTAAAGTGGCAACCCAGACTGATTCTAAGGTTGGTGGTGTAGAGCTTCCTGTAGCCGCATGGCGTTCGTACTTAAATATGGAACTAACCATTCCAATTTTCGCTGTCTCTTATACACATCTCCGAGCCCACGAGACC
+
BCCCCFCCBBABGGGGGGGGGGGHHHHGGHEFHHHHHHHHHHHHHHGGGGAAGFHGFHHHHHHHHHHHHGGCEGHHGGGGGEGHHHHHHHHHHHHHHHHHHHHHHHHHHHHHHHGGGGGGHHHHHHGHHHHHHHGHGCFGGGHGGGGGGG
@M02034:409:000000000-BFKT7:1:1109:19654:15357 1:N:0:26
AAAGTCGAGGTGCCTAAAGTGGCAACCCAGACTCATAAGAAGGTTGGTGGTGTAGAGCTTCCTGTAGCCGCATGGCGTTCGTACTTAAATATGGAACTAACCATTCCAATTTTCGCTGTCTCTTATACACATCTCCGAGCCCACGAGACC
+
A@AAAFABBB?AGGGGGGFDGCFFHHCGGHHGHHHHHHGFHGFGGHGGEGEAFFHGGGHGGGHGHFFDHGG?EFHGGGGGGEGHHHHFHGFHHGDGFHFFHGHFHHEHHHHHHGGGGGGHDFHHHHGBFGFFFHF2E@@/DFHGGFFFGE
@M02034:409:000000000-BFKT7:1:1109:13724:15360 1:N:0:26
AAAGTCGAGGTGCCTAAAGTGGCAACCCAGACTAATAATAATGTTGGTGGTGTAGAGCTTCCTGTAGCCGCATGGCGTTCGTACTTAAATATGGAACTAACCATTCCAATTTTCGCTGTCTCTTATACACATCTCCGAGCCCACGAGACC
+
CCCCCFBBBCBCGGGGGGGGGGGHHHHGFHHGHHHGHHHHHGHHHHHGGGEFGHHHHHHHHHHHHHHHHGGEFGHHGGGGGGHHHHGHHHHHHHGHHHHHHHHHHHHHGHHHHHGGGGGGHHHHHHHHFHHHHHHHGFGGGGHGGGGGGG
@M02034:409:000000000-BFKT7:1:1109:29579:15361 1:N:0:26
AAAGTCGAGGTGCCTAAAGTGGCAACCCAGACTCCTACGCCGGTTGGTGGTGTAGAGCTTCCTGTAGCCGCATGGCGTTCGTACTTAAATATGGAACTAACCATTCCAATTTTCGCTGTCTCTTATACACATCTCCGAGCCCACGAGACC
+
BBBBBFABDBBBGGGGGGGGGGGHHHHGGHEGHHGHHHGGGGGGGGGGGGEFFGFGHHHHHHHGHFGHHGGGGGGHGGGGGGGHHHHGHHGFHHGHHHHHGHHHEFFHHGHGHHGGGGGGHHHHHHFHHHHHFGGHGCGCGGHG--<EGF
@M02034:409:000000000-BFKT7:1:1109:27886:15366 1:N:0:26
AAAGTCGAGGTGCCTAAAGTGGCAACCCAGACTCCGTTTATGGTTGGTGGTGTAGAGCTTCCTGTAGCCGCATGGCGTTCGTACTTAAATATGGAACTAACCATTCCAATTTTCGCTGTCTCTTATACACATCTCCGAGCCCACGAGACC
+
A>AAAFAABBAAFGGGGGGGGGGHHA4EEGEF3FGEGGCGFHCHHFGGFGAAFGFGGHHHHFHFGHHHHGGGDFHGGGGFEEBEGHFGHHBHHGHGHH3FHHGHGHGFBGFHHF/EEFEBHGHFGHFFF1DFHHGHFC?CGGHGGC?//<
@M02034:409:000000000-BFKT7:1:1109:9201:15368 1:N:0:26
AAAGTCGAGGTGCCTAAAGTGGCAACCCAGACTTCGAATCGGGTTGGTGGTGTAGAGCTTCCTGTAGCCGCATGGCGTTCGTACTTAAATATGGAACTAACCATTCCAATTTTCGCTGTCTCTTATACACATCTCCGAGCCCACGAGACC
+
AAAAAFBBBBABGGGGGGGGGFGFGHGGGFHGHHEA2FBEFFEHGEGEFE1BFFGFGFFGHGHFHHGHHGGEEFHHGFGGFEGHGHHFHHGHHHBBGHFGHGGHHHFFGHHHHHGGGGFHHHHHFHDGHHGHHHGGGBCCGEGGGGGGGG
@M02034:409:000000000-BFKT7:1:1109:2671:15368 1:N:0:26
AAAGTCGAGGTGCCTAAAGTGGCAACCCAGACTGGGGTGTGTGTTGGGGGTGTAGAGC
+
BBCCABAADBBCGGGGGGGGGGGHHHGGDHFGHGD2A22ABFHGFGE000E00@D555
@M02034:409:000000000-BFKT7:1:1109:14023:15371 1:N:0:26
AAAGTCGAGGTGCCTAAAGTGGCAACCCAGACTCCGCCTACTGTTGGTGGTGTAGAGCTTCCTGTAGCCGCATGGCGTTCGTACTTAAATATGGAACTAACCATTCCAATTTTCGCTGTCTCTTATACACATCTCCGAGCCCACGAGACC
+
AAAAAFABBBBBGGGFGFGGGGGGHHHGGHHGHH3EEG22ABGGGHHGGGFFHHHFHHFHGHHGGHBGHGGEEGHGGGGEGE2FGFHBHHFHHFBBGHGFHHHHGHHBEFGHHHGGGGGFHFHHFHHHFFEHFGHFG?/>DGHGG/<<??
@M02034:409:000000000-BFKT7:1:1109:17407:15372 1:N:0:26
AAAGTCGAGGTGCCTAAAGTGGCAACCCAGACTCCTGATACGGTTGGTGGTGTAGAGCTTCCTGTAGCCGCATGGCGTTCGTACTTAAATATGGAACTAACCATTCCAATTTTCGCTGTCTCTTATACACATCTCCGAGCCCACGAGACC
+
CCCCCFCABCCCGGGGGGGGGGGHHHHGGHHGHHHHHHHHHGGHGGGFGGGFHHHGHHHHHHHHHHHHHGGEFGHHGGGGGGHHHHHHHHHHHHGHGHHHHHHHHHGHHGHHHHEGGGEHHHHHHHHHGHHHHHHHGGGGGGHGGGGGGG
@M02034:409:000000000-BFKT7:1:1109:6885:15375 1:N:0:26
AAAGTCGAGGTGCCTAAAGTGGCAACCCAGACTTGTTGTCCGGTTGGTGGTGTAGAGCTTCCTGTAGCCGCATGGCGTTCGTACTTAAATATGGAACTAACCATTCCAATTTTCGCTGTCTCTTATACACATCTCCGAGCCCACGAGACC
+
CCDCCFCCCCBCGGGGGGGGGGGHHHHGGHHGHHGHHHHHHGGGGGGGGGGFGHHHHHHHHHHHHHHGHGGGGGHGGGGGGGGHHHHHHHHHHHFFFFHHGHFGHFHGHHHHHHGGGGFHHGHHGHHHFGHGHHHHGCGGGGHGGGGGGA
@M02034:409:000000000-BFKT7:1:1109:23178:15379 1:N:0:26
AAAGTCGAGGTGCCTAAAGTGGCAACCCAGACTAAGAGTAAGGTTGGTGGTGTAGAGCTTCCTGTAGCCGCATGGCGTTCGTACTTAAATATGGAACTAACCATTCCAATTTTCGCTGTCTCTTATACACTTCTC
+
CBCCCFBCCCCCGGGGGGGGGGGHHHHGGHHGHFBAFBBGFGFHHHGGGGFFHHHGHHHHHHHHHGHGHGGCEGHHGGGGGGEHHHHFHHHHHHGFFGHHHHHHHHHHBFHHHHGGGGEFHHHHHHGHHG3B2BB
@M02034:409:000000000-BFKT7:1:1109:23500:15379 1:N:0:26
AAAGTCGAGGTGCCTAAAGTGGCAACCCAGACTCTCATGCGGTTGGTGGTGTAGAGCTTCCTGTAGCCGCCTGGCGTTCGTACTTAAATATGGAACTAACCATTCCAATTTTCGCTG
+
BBBBBFBBBBBBGGGGGGGGGGGHHHHGGGHGHHFB35DFF2AA2EAFAEGG3D5FDGEG3AFGBGH3E00?BGHFGECAFG1?4GH3FGH43G33?3BGE3BFH444BG4FHE//<
@M02034:409:000000000-BFKT7:1:1109:25883:15381 1:N:0:26
AAAGTCGAGGTGCCTAAAGTGGCAACCCAGACTCCTATGCCGGTTGGTGGTGTAGAGCTTCCTGTAGCCGCATGGCGTTCGTACTTAAATATGGAACTAACCATTCCAATTTTCGCTGTCTCTTATACACATCTCCGAGCCCACGAGACC
+
BBBBBFBBBBAAGGGGGGGFGGGHHHGGGFGGHHHHHHHHHGGGFGGFFGABFGHGHFHHHHHHHHHHHGGGGGHGGGGFE?FGHHHFHFGHHGGHGHFBHHFHHHGHHHHHHHGGGGGGHGHHGHFGDGHGHHHHGCFGGGGGGFC.AF
@M02034:409:000000000-BFKT7:1:1109:3892:15387 1:N:0:26
AAAGTCGAGGTGCCTAAAGTGGCAACCCAGACTGGGCTTGAGGTTGGTGGTGTAGAGCTTCCTGTAGCCGCATGGCGTTCGTACTTAAATATGGAACTAACCATTCCAATTTTCGCTGTCTCTTATACACATCTCCGAGCCCACGAGACC
+
ABAABFBBBBAAGGGGGGGGGFGHFHGEGHHGHHGGHHGGHHFGHHGEAFEFGGHHHHHHHHHHGDHHHGGEEFHCFGGGGFFGGGDFHHHHHHFFHHHHHFHFGGGHBGGHHHGGGGGHHHHFFGGHFHHGHHHFG@@@?FFG?CGDCF
@M02034:409:000000000-BFKT7:1:1109:12901:15388 1:N:0:26
AAAGTCGAGGTGCCTAAAGTGGCAACCCAGACTCATTTGATTGTTGGTGGTGTAGAGCTTCCTGTAGCCGCATGGCGTTCGTACTTAAATATGGAACTAACCATTCCAATTTTCGCTGTCTCTTATACACATCTCCGAGCCCACGAGACC
+
B@ABBFBBBBABGGGGGGGGGGGHHHGGGHHGHHGHHHHHHHHHHHGFGGAFFHHHHHHHHHHHHHHHHGGFGGHHGGGGGGHHHHGGGHHHHHGHHHHGHHHHHHHFGHHHHHGGGGEHHHHHHHHHHHHHHHHGG?DFGEHGGGGGGG
@M02034:409:000000000-BFKT7:1:1109:17583:15388 1:N:0:26
AAAGTCGAGGTGCCTAAAGTGGCAACCCAGACTTCGCTGTGTGTTGGTGGTGTAGAGCTTCCTGTAGCCGCATGGCGTTCGTACTTAAATATGGAACTAACCATTCCAATTTTCGCTGTCTCTTATACACATCTCCGAGCCCACGAGACC
+
CCCCCFBCCCBCGGGGGGGGGGGHHHHGGHHGHHHGGGGGHHHHHHHGGGFFGHHGHHHHHHHHHHHHHGGEFGHHGGGGGGGHHHHHHHHHHHHHHHHHHHGHHHHHHGHHHHGGGGGHHHHHHHGHGHGHHHHGGDDGGGHGGGGGGG
@M02034:409:000000000-BFKT7:1:1109:25283:15390 1:N:0:26
AAAGTCGAGGTGCCTAAAGTGGCAACCCAGACTCCGCCGTGGGTTGGTGGTGTAGAGCTTCCTGTAGCCGCATGGCGTTCGTACTTAAATATGGAACTAACCATTCCAATTTTCGCTGTCTCTTATACACATCTCCGAGCCCACG
+
CCCCCFCBCCCCGGGGGFGFGGGHHHHGGHHGHF32AEGEE?AEFEFG11EFA3F5FGF@5FGFHDD5@1E>EE11>>EFE??EGFH3?GH?F?33B?GG3?3B?4B4?FBH??/?C?<2?HHHF22FGF22@FDGD@@/DEH/<
@M02034:409:000000000-BFKT7:1:1109:14026:15391 1:N:0:26
AAAGTCGAGGTGCCTAAAGTGGCAACCCAGACTCCGCCTACTGTTGGTGGTGTAGAGCTTCCTGTAGCCGCATGGCGTTCGTACTTAAATATGGAACTAACCATTCCAATTTTCGCTGTCTCTTATACACATCTCCGAGCCCACGAGACC
+
CCCCCFBCCCCAGGGGGGGGGGGHHHHGGHHGHHHFGGGGHHHHHHHEEGEFGFGFGHFHGHHHHFHEFGGEFGHEGGGGGFGHHHHGFHGGFH33FGHF3BDFD?FBFGGHHFGGGFEGHHHBFHFFHFHGHHH?C/B@GECGGCGDAF
@M02034:409:000000000-BFKT7:1:1109:20574:15392 1:N:0:26
AAAGTCGAGGTGCCTAAAGTGGCAACCCAGACTCATTTTCATGTTGGTGGTGTAGAGCTTCCTGTAGCCGCATGGCGTTCGTACTTAAATATGGAACTAACCATTCCAATTTTCGCTGTCTCTTATACACATCTCCGAGCCCACGAGACC
+
BBBBBFBBBBBBGGGGGGGGGGGHHHHGGHHGHBAGGFGBAFHHHHHGGGGFGFHGFHHHHHHHHHHHHGGGEGHHGGGGGEGFHHHGHGGHHEGHHHHHHGHGHHGHGGHHHHGGGCFHHHHHHHEHHHHHHHHFGCGGGGHGFGFFGE
@M02034:409:000000000-BFKT7:1:1109:2139:15393 1:N:0:26
AAAGTCGAGGTGCCTAAAGTGGCAACCCAGACTGAGAGTAATGTTGGTGGTGTAGAGCTTCCTGTAGCCGCATGGCGTTCGTACTTAAATATGGAACTAACCATTCCAATTTTCGCTGTCTCTTATACACATCTCCGAGCCC
+
BBBBBFBBDBBBGGGGGGGGGGEGHHHGGHHFH333D33DD5FGGHHGGGEFGFHHHHHHHHHHHGGFHGGEEGHHFFGFGGFGHHHGHHHHHHHHGHHHHHHHHHGHHHHHHHGGGGGHHHHHGHEGHHHHHHHHG/CFGF
@M02034:409:000000000-BFKT7:1:1109:22462:15394 1:N:0:26
AAAGTCGAGGTGCCTAAAGTGGCAACCCAGACTTATTGTGGGGTTGGTGGTGTAGAGCTTCCTGTAGCCGCATGGCGTTCGTACTTAAATATGGAACTAACCATTCCAATTTTCGCTGTCTCTTATACACATCTCCGAGCCCACGAGACC
+
CCCCCFCCCCBBGGGGGGGGGGGHHHHGGHHGHHHHHHHHGGGGGGGGGGGFGGHHHHHHHHHHHHHFHGGEFGHCGGGGGFGHHHHGHHHHHHFFHHHHGHFHHHHHHHHHHHGGGGGHHHHHHHHHHHFHHHFGG@DFGGHGGGGGGE
@M02034:409:000000000-BFKT7:1:1109:26728:15400 1:N:0:26
AAAGTCGAGGTGCCTAAAGTGGCAACCCAGACTGCTC
+
BCCCBFABCCCCGGGGGGGFFGGGHHHGGHHGH33D5
@M02034:409:000000000-BFKT7:1:1109:11106:15401 1:N:0:26
AAAGTCGAGGTGCCTAAAGTGGCAACCCAGACTGTTATTGCGGTTGGTGGTGTAGAGCTTCCTGTAGCCGCATGGCGTTCGTACTTAAATATGGAACTAACCATTCCAATTTTCGCTGTCTCTTATACACATCTCCGAGCCCACGAGACC
+
AABBBFBCBBABGFGGGGGGGGGHHHHGGHHGHHHHHGHHHGGEGGGEGGEFGHHHHGHHHHHHHHHHHGGCGGHHGGGGGGHHHHHHHHHHHHGFFHFHHFFGHHFFHHHHHHGGGGGGHHGHFHGHGHFHHHHFDFGCGGHGGGGGGG
@M02034:409:000000000-BFKT7:1:1109:20831:15401 1:N:0:26
AAAGTCGAGGTGCCTAAAGTGGCAACCCAGACTAATGATTCGGTTGGTGGTGTAGAGCTTCCTGTAGCCGCATGGCGTTCGTACTTAAATATGGAACTAACCATTCCAATTTTCGCTGTCTCTTATACACATCTCCGAGCCCACGAGAC
+
AABBAFAABDBAGGGFFGGGGGGHHHHGGGHGHHHGFHH5GFHBEGGECEEEBFGFFHHHGGHGGGGFHGEEEGHGGGGGGFHHGHHHGFHGFHBFGHHGFFHGHGDGGHHHHGEEGGGHHHFHGHFHDGHHGHFGG?GGCGHGGFFDF
@M02034:409:000000000-BFKT7:1:1109:4196:15402 1:N:0:26
AAAGTCGAGGTGCCTAAAGTGGCAACCCAGACTGATAAGAAGGTTGGTGGTGCAGAGCTTCCTGTAGCCGCATG
+
A@AAADAADBB?FGGGFGGGDGGGHHHGGGHGHE3DEFFG5BBF3GEE21FE3AF5ACEA5BB5A5ADGGF0FB
@M02034:409:000000000-BFKT7:1:1109:13218:15403 1:N:0:26
AAAGTCGAGGTGCCTAAAGTGGCAACCCAGACTCATCATCCTGTTGGTC
+
CCCBCFAABBCBGGGGGGGGGGGHHHHGGGFFGB3D5DG53FGHHG225
@M02034:409:000000000-BFKT7:1:1109:12119:15411 1:N:0:26
AAAGTCGAGGTGCCTAAAGTGGCAACCCAGACTCATGTGCCTGTTGGTGGTGTAGAGCTTCCTGTAGCCGCATGGCGTTCGTACTTAAATATGGAACTAACCATTCCAATTTTCGCTGTCTCTTATACACATCTCCGAGCCCACGAGACC
+
AABBAFBABCBCGGGGGGGGGGGHHHHGGHHGHHHHHHHHHHHHHHHFGGGFHHHGHHHHHHHHFFHHHGGEFGHHGGGGGEHHHHHFHHHHHHHHHHHHHHGFHHGHHHHHHGGGGGFHHHHHHHHHHHHHHHHBF@FCFGHGGGGDGG
@M02034:409:000000000-BFKT7:1:1109:15730:15412 1:N:0:26
AAAGTCGAGGTGCCTAAAGTGGCAACCCAGACTCCTCATCAGGT
+
A1AAAFAADD>AGGGGFGGGGBEEGE0EFHGF1F1B0FDF211A
@M02034:409:000000000-BFKT7:1:1109:4654:15412 1:N:0:26
AAAGTCGAGGTGCCTAAAGTGGCAACCCAGACTTGGCGTCGTGTTGGTGGTGTAGAGCTTCCTGTAGCCGCATGGCGTTCGTACTTAAATATGGAACTAACCATTCCAATTTTCGCTGTCTCTTATACACATCTCCGAGCCCACGAGACC
+
BABBBFBBBBAABGGGGGGGGGGHHHHGGHHGHHHHHGGGGGGHHGHGGGGBFFHFHHHHHGGHGHHHGGGEGFHHGEGGFFFHHHGFHHGHHH3GHHHHHHGHHHHHBFFHHHGGGGFFHHHHHH?GFFHFFGGFGC/ADGHFFDGDDG
@M02034:409:000000000-BFKT7:1:1109:28698:15414 1:N:0:26
AAAGTCGAGGTGCCTAAAGTGGCAACCCAGACTCGTAAGCCGGTTGGTGGTGTAGAGCTTCCTGTAGCCGCATGGCGTTCGTACTTAAATATGGAACTAACCATTCCAATTTTCGCTGTCTCTTATACACATCTCCGAGCCCACGAGACC
+
CCCCCFCBBCACGGGGGGGGGGGHGHHGGHHGHHGHGHHHGGGGGGCEGGFFGHHHHHHHHHHHHHHHGGG@EGHHGGGGGEFHHHFGHHHHHHGHHHFFHHHGHHGHHHHHHHGGGGGHHHHHHHHFHHHHHHFGDCGGGGHGGGGGGG
@M02034:409:000000000-BFKT7:1:1109:27349:15418 1:N:0:26
AAAGTCGAGGTGCCTAAAGTGGCAACCCAGACTCCTCCTCCGGTTGGTGGTGTAGAGCTTCCTGTAGCCGCATGGCGTTCGTACTTAAATATGGAACTAACCATTCCAATTTTCGCTGTCTCTTATACACATCTCCGAGCCCACGAGACC
+
BBBBAFBBCCAAGGGGGGGGGGFHHHHGGHHFHGHHHHHHHEEFDGCEGGEFGFHEHHHHFGHHHFGDGEF>EGHHGGGGGFFHHHHHGHHHFGDFGHGEFFFGHHFFBGFHHHGGGG/?FHHFGHGFFHGCGGGFECC?CFGGGGGC?<
@M02034:409:000000000-BFKT7:1:1109:3163:15419 1:N:0:26
AAAGTCGAGGTGCCTAAAGTGGCAACCCAGACTAAGACTAAGGTTGGTGGTGTAGAGCTTCCTGTAGCCGCATGGCGTTCGTACTTAAATATGGAACTAACCATTCCAATTTTCGCTGTCTCTTATACACATCTCCGAGCCCACGAGACC
+
AABAAD>3AA24AFGFF4FFFFEFGHHEFCHGFFFFGGFH3CBBAFAEFDE1ABDBFDHGHFFHHBFHFEEEAE11E?EA1???GBHHHHGBG33@BFDE?GFG3F4D4BBGHGCEGCEFGFHBBGGGFB11BFBFEC/CCEEF@CD?AE
@M02034:409:000000000-BFKT7:1:1109:18685:15420 1:N:0:26
AAAGTCGAGGTGCCTAAAGTGGCAACCCAGACTTCTATTTTTGTTGGTGGTGTAGAGCTTCCTGTAGCCGCATGGCGTTCGTACTTAAATATGGAACTAACCATTCCAATTTTCGCTGTCTCTTATACACATCTCCGAGCCCACGAGACC
+
CCCCCFCCCCBBGGGGGGGGGGGHHHHGGGHGHHHHHHHHHHGHHHHFGGFFGHHHHHHHHHHHHHHHHGGEEGHHGGGGGGHHHHHFHHHHHHFHFHGHHHHHGHFHHHHHHHGGGGGHHHHHGHHHGFFFHHHGGCGGGGHGGGGGGG
@M02034:409:000000000-BFKT7:1:1109:6968:15424 1:N:0:26
AAAGTCGAGGTGCCTAAAGTGGCAACCCAGACTGGGGGGGGGGTTGGTGGTGTAGAGCTTCCTGTAGCCGCATGGCGTTCGTACTTAAATATGGAACTAACCATTCCAATTTTCGCTGTCTCTTATACACATCTCCGAGCCCACGAGACC
+
BABCCFCCCCABGGGGGGGGGGGHHHHGGHHGHHHHGGGGFFF@BFFFFFDEEFFFFFFFFFFFFFFFFFFFFFFFFFFFFDFFFFFFFFFFFFFFFFFFFFFFFFFFFFFFFFFFFFFFFFFF/BBFBFFFFFFFFCFFFFFFFFFFFE
@M02034:409:000000000-BFKT7:1:1109:11520:15429 1:N:0:26
AAAGTCGAGGTGCCTAAAGTGGCAACCCAGACTTGTTATTGTGTTGGTGGTGTAGAGCTTCCTGTAGCCGCATGGCGTTCGTACTTAAATATGGAACTAACCATTCCAATTTTCGCTGTCTCTATACACATCTCCGAGCCCACGAGACCG
+
BBBBBFBBBBBAGGGGGGGGGGGHGHHGGHHGGHGHHHHHHHHHHHHGGGGFGHHHHHHHHHHHHHHHHGGEGGHHGGGGGGHHHHHHGHHHHHHFHHHHHHGHHHHHHHHHHHGGGGGHHHHHHFFHFFGHHHHGCDGGGHGGGGFGGC
@M02034:409:000000000-BFKT7:1:1109:12216:15437 1:N:0:26
AAAGTCGAGGTGCCTAAAGTGGCAACCCAGACTGGGGAGGAGGTTGGTGGTGTAGAGCTTCCTGTAGCCGCATGGCGTTCGTACTTAAATATGGAACTAACCATTCCAATTTTCGCTGTCTCTTATACACATCTCCGAGCCCACGAGACC
+
CCCCCFCCCCBCGGGGGGFGGGGHHHHGGHHGHHHHGGGGFGGFHHGGGGEFGHHHHHHHHHHHHHHHHGGGGGHHGGGGGFHHHHHHHHHHHGFHHHGGHHGHHHHHHHHHHHGGGGGGHHHHFHHHGHGHHHHHGCGGGGHGGGGGGG
@M02034:409:000000000-BFKT7:1:1109:21343:15437 1:N:0:26
AAAGTCGAGGTGCCTAAAGTGGCAACCCAGACTCGGTTTCCTGTTGGTGGTGTAGAGCTTCCTGTAGCCGCATGGCGTTCGTACTTAAATATGGAACTAACCATTCCAATTTTCGCTGTCTCTTATACACATCTCCGAGCCCACGAGACC
+
CCCCCFCCCCBCGGGGGGGGGGGHHHHGGHHGHHGGEGGHHHHHHHGFFDFFGHHFFGHHHHHHHHHGHGGEEGHFGFGGGE?GHHHHHHHHHEFDGHHHFGFGHEHDGGHHHHGGGGGHHHHHHHFGFFHHHHHHD/FGGGHEFCGDDF
@M02034:409:000000000-BFKT7:1:1109:25910:15440 1:N:0:26
AAAGTCGAGGTGCCTAAAGTGGCAACCCAGACTCGGGATCGGGTTGGTGGTGTAGAGCTTCCTGTAGCCGCATGGCGTTCGTACTTAAATATGGAACTAACCATTCCAATTTTCGCTGTCTCTTATACACATCTCCGAGCCCACGAGACC
+
CCCCCFCCCBABGGGGGGGGGGGHHHHGGHHGHHGGGGGGGGGHGGGFGGEFGHHHHHHHHHHHHHHHHGGGGGHHGGGGFEGHHHHHHHHHHHGFHHHGHHHHHHGHGHHHHHGGGGGHHHHHFHHHGHHHHHHHGFGGGGHGGGGGGG
@M02034:409:000000000-BFKT7:1:1109:9961:15444 1:N:0:26
AAAGTCGAGGTGCCTAAAGTGGCAACCCAGACTAGGGATCGTGTTGGTGGTGTAGAGCTTCCTGTAGCCGCATGGCGTTCGTACTTAAATATGGAACTAACCATTCCAATTTTCGCTGTCTCTTATACACATCTCCGAGCCCACGAGACC
+
CCCCCFBCCCCCGGGGGGGGGGGHHHHGGHHGHHFFHHHGGHHHHHHEFGGFAFGGFFHHGGFHHHHGFGGEFGF1EEEGGE?GGHHGHHHHFH3FGHHFF03FHFFFGGHHHHCGGGEHHHHHBFBGHHHHFHGFGBCGCGHGG?GFGG
@M02034:409:000000000-BFKT7:1:1109:18383:15445 1:N:0:26
AAAGTCGAGGTGCCTAAAGTGGCAACCCAGACTGGGGGGGGGGTTGGTGGTGTAGAGCTTCCTGTAGCCGCATGGCGTTCGTACTTAAATATGGAACTAACCATTCCAATTTTCGCTGTCTCTTATACACATCTCCGAGCCCACGAGAC
+
BBBBAFBBBBBBGGGGGGGFGGFFHHHGGHHGHHGGGGGGFFFBFFF.AD.;:BFBFFFFFFFFFFFFFFFBFFFFFFFFFAFFFFFFFFFFFFFFFFFFFAFBFFFFFFFFFBDDDFFFBFFFFFFFFFFFBFFED;;-BFFFFCFFF
@M02034:409:000000000-BFKT7:1:1109:18175:15446 1:N:0:26
AAAGTCGAGGTGCCTAAAGTGGCAACCCAGACTCTTCAGTATGTTGGTGGTGTAGAGCTTCCTGTAGCCGCATGGCGTTCGTACTTAAATATGGAACTAACCATTCCAATTTTCGCTGTCTCTTATACACATCTCCGAGCCCACGAGACC
+
BBBBBFBA3DABGGBGGGGGGCGF4GCGFF2FGHGHHHFGGGFHHHFE2EEAGHHEHHHFHFGHH5DGHGGEEFHHGEGEEBBGHHHHGGHHHFD3BG3FGHHGHHHFHGGHHHCGGEGHFGHHFH4GGH3CC1F?/B@CDGHGCCCFGA
@M02034:409:000000000-BFKT7:1:1109:25923:15452 1:N:0:26
AAAGTCGAGGTGCCTAAAGTGGCAACCCAGACTCGGGATCGGGTTGGTGGTGTAGAGCTTCCTGTAGCCGCATGGCGTTCGTACTTAAATATGGAACT
+
>>AA1BA11A11AFG11AF3BFFHC0BEFGHGFFECGCCFEFCA/AEBAEAA/1AFFBG1A1EB1DDFFEEEEG00@EEEE>0??G21FE2BEF>F1F
@M02034:409:000000000-BFKT7:1:1109:22254:15452 1:N:0:26
AAAGTCGAGGTGCCTAAAGTGGCAACCCAGACTATTTGTCTGGTTGGTGGTGTAGAGCTTCCTGTAGCCGCATGGCGTTCGTACTTAAATATGGAACTAACCATTCCAATTTTCGCTGTCTCTTATACACATCTCCGAGCCCACGAGACC
+
CCCCCFCCCCBCGGGGGGGGGGGHHHHGGHFGBBFG5FGBFHHHHGEEFGGGEDH5FGHHGHHHFFHBFEF>EEHFFEEGGGFHHHHDBGHHGG3@FFHHFEEFGDHD4FGHDFEGGGAGFGGFFF?GGFFCGFHDD//<<FGGGCGGGE
@M02034:409:000000000-BFKT7:1:1109:14884:15465 1:N:0:26
AAAGTCGAGGTGCCTAAAGTGGCAACCCAGACTCCTACGCGTGTTGGTGGTGTAGAGCTTCCTGTAGCCGCATGGCGTTCGTACTTAAATATGGAACTAACCATTCCAATTTTCGCTGTCTCTTATACACATCTCCGAGCCCACGAGACC
+
CCCCCFBCCCCCGGGGGGGGGGGHHHHGGHHGH33BG32A2AEAGHHGGGGGGFHBHHHHHHHHHHHGHGG>EGHHGGGGDEGFHHHFHHHHHH3EFGHHGFFGHHG44GGHHHEGGFDHHGHFFHDFHFHGHFHDEFGFCGEGGDCGGG
@M02034:409:000000000-BFKT7:1:1109:4619:15466 1:N:0:26
AAAGTCGAGGTGCCTAAAGTGGCAACCCAGACTCCTGCGCATGTTGGTGGTGTAGAGCTTCCTGTAGCCGCATGGCGTTCGTACTTAAATATGGAACTAACCATTCCAATTTTCGCTGTCTCTTATACACATCTCCGAGCCCACGAGACC
+
BBBBBFBBBDABGGGGEFGGFFGHHHHGGHHGHHFB33EEEEFHHHHEFGGFHFHFHGHHHHHHHFHHHGGGGGHHGGGGGGHGHHHHHHHHHHGGHHGHHHFHHHGGFGHHGGGEGGGFHHHHGHGHFHHHHHHHGFGCGGHGGGGGCE
@M02034:409:000000000-BFKT7:1:1109:4598:15470 1:N:0:26
AAAGTCGAGGTGCCTAAAGTGGCAACCCAGAATCTTGC
+
CBBCCFABBCCBGGGGGGGGGGGHHHHGGHH3D55DF5
@M02034:409:000000000-BFKT7:1:1109:6712:15471 1:N:0:26
AAAGTCGAGGTGCCTAAAGTGGCAACCCAGACTTGTGTTGGGGTTGGTGGTGTAGAGCTTCCTGTAGCCGCATGGCGTTCGTACTTAAATATGGTACTAACCATTCCAATTTTCGCTGTCTCTTATACACATCTCCGAGCCCACGAGACC
+
BBBBBFBBBBAAGGGGGCGGFEFGCHFGGHHGHF3GGFGH2EGGEFC1FG1FG3F5F5EGFHEH555@E1E0EFHFGGFEEE?FGHFH3GHHHH4BFG?GG0BF??F4BFGGD?>EEGDFFHGF333??222B@G2E/<CCGA/@DC..>
@M02034:409:000000000-BFKT7:1:1109:27034:15471 1:N:0:26
AAAGTCGAGGTGCCTAAAGTGGCAACCCAGACTCAGTCTACGGTTGGTGGTGTAGAGCTTCCTGTAGCCGCATGGCGTTCGTACTTAAATATGGAACTAACCATTCCAATTTTCGCTGTCTCTTATACACATCTCCGAGCCCACGAGACC
+
BABBBFBBBBBBGGGGGGGGGFFHHHHGGHHGGFHHHHGFHGGHGGGGGEAFFGGHHHHHHHHGGHHHHGGFEGHHGGGGGGHHGHHHHHHHHHFHHHHGHHHHHHHGHHHHHHGEEFEFHHGHHGDGFFHGHHHGF?FGGGHGGGGGGG
@M02034:409:000000000-BFKT7:1:1109:9372:15472 1:N:0:26
AAAGTCGAGGTGCCTAAAGTGGCAACCCAGACTGTTTCGCTTGTTGGTGGTGTAGAGCTTCCTGTAGCCGCATGGCGTTCGTACTTAAATATGGAACTAACCATTCCAATTTTCGCTGTCTCTTATACACATCTCCGAGCCCACGAGACC
+
BABBBDAABBAAGGGGFGFDGGGGHHHGGHHGHHGHFHGEFHGHHGHGGGFGGFH5FFGHHHHHHBGHDEE>EEF1>EFEEE2FGHHF3FGHHHHGGHFHFEFGHFF?GGHHHHFGGEGHHHGHBG3BD2FHHFH2C</<<FGFGGGGGG
@M02034:409:000000000-BFKT7:1:1109:5667:15478 1:N:0:26
AAAGTCGAGGTGCCTAAAGTGGCAACCCAGACTCATAAGAAGGTTGGTGGTGTAGAGCTTCCTGTAGCCGCATGGCGTTCGTACTTAAATATG
+
A?AAADAAD1>1ABG1B11E110G1FFEE0AF1F1GHFFDFFCB1BABF/A/EFFFF1B1B1FGG2FFB/A>EEGCEEGEEEHHED@1FDGFF
@M02034:409:000000000-BFKT7:1:1109:23232:15480 1:N:0:26
AAAGTCGAGGTGCCTAAAGTGGCAACCCAGACTAAGAAGTCGGTTGGTGGTGTAGAGCTTCCTGTAGCCGCATGGCGTTCGTACTTAAATATGGAACTAACCATTCCAATTTTCGCTGTCTCTTATACACATCTCCGAGCCCACGAGACC
+
CCCCCFBBBCBCGGGGGGGGGGGHHHHGGHHGHHHHHHHHHGGGGGGGGGEFFGHHHHHHHHHHHHHHHGGGGGHHGGGGGFFHHHHHHHHHHHFHGHHFHHHHHHHHBGHHHHGGGGGGHHHHBGFHFHGHHHHFGCCGGGHGGGGGGG
@M02034:409:000000000-BFKT7:1:1109:5648:15480 1:N:0:26
AAAGTCGAGGTGCCTAAAGTGGCAACCCAGACTCATAAGAAGGTTGGTGGTGTAGAGCTTCCTGTAGCCGCATGGCGTTCGTACTTAAATATGGAACTAACCATCCAATTTTCGCTGTCTCTTATACACATCTCCGAGCCCACGAGACCG
+
BBBCCFBCCCCCGGGGGFGGGGGHHHHGGHHGHHHHHHHHHGHGGHGGGGEFGHHHHHHHHHHHHHHGHGGFGGHHGGGGGEGHHHHHHGFHHHGHHHHGHHGHHHGHGHHHHGGGGEHHHHHHHHFFHDGGHHFD</DGGHGGFGGGGG
@M02034:409:000000000-BFKT7:1:1109:13926:15481 1:N:0:26
AAAGTCGAGGTGCCTAAAGTGGCAACCCAGACTTGGACGCATGTTGGTGGTGTAGAGCTTCCTGTAGCCGCATGGCGTTCGTACTTAAATATGGAACTAACCATTCCAATTTTCGCTGTCTCTATACACATCTCCGAGCCCACGAGACCG
+
CCCCCFCBCCCCGGGGGGGGGGGHHHHGGHHGHHHHHHGGGGGHHHHGGGEFFGHHHHHHHHHHHHHHHGGEFGHHGGGGGFHHHHHHHHHHHHGGHHHHHHGHHHHGHHHHHHGGGGGGHGHHHHGHHFHHHHHG?CGGGHGGGGGGGG
@M02034:409:000000000-BFKT7:1:1109:7288:15490 1:N:0:26
AAAGTCGAGGTGCCTAAAGTGGCAACCCAGACTGGTTTTGTGGTTGGTGGTGTAGAGCTTCCTGTAGCCGCATGGCGTTCGTACTTAAATATGGAACTAACCATTCCAATTTTCGCTGTCTCTTATACACATCTCCGAGCCCACGAGACC
+
CCDDCFCCCCCCGGGGGGGGGGGHHHHGGHHGHHHHHHGHGHGHGGGGGGGFGHHHHHHHHGHHHHHHGGGGGGHGGGGGGEFEHHHHHHHHHHFHFHHHHHHHHHHHHHHHHHGGGGGFHHHHHHBHHHHHHHHBE/BCGGHGGGGGGG
@M02034:409:000000000-BFKT7:1:1109:14588:15494 1:N:0:26
AAAGTCGAGGTGCCTAAAGTGGCAACCCAGACTTGGATGGGGGTTGGTGGTGTAGAGCTTCCTGTAGCCGCATGGCGTTCGTACTTAAATATGGAACTAACCATTCCAATTTTCGCTGTCTCTTATACACATCTCCGAGCCCACGAGACC
+
CCCCDFCCCCCCGGGGGGGGGGGHHHHGGHHGHHHHHHHGHGGGFGGGGGEFGHHHHHHHHHHHHHHHHGGFGGHHGGGGGFGHHHHHHHHHHHHHGHHHHHHHHHHHHHHHHHGGGGGHHGHHHHHHHHHHHHHHGGGGGGHGGGGGGG
@M02034:409:000000000-BFKT7:1:1109:19487:15498 1:N:0:26
AAAGTCGAGGTGCCTAAAGTGGCAACCCAGACTTATGATCCTGTTGGTGGTGTAGAGCTTCCTGTAGCCGCATGGCGTTCGTACTTAAATATGGAACTAACCATTCCAATTTTCGCTGTCTCTTATACACATCTCCGAGCCCACGAGACC
+
DDDCDFCCCCBCGGGGGGGGGGGHHHHGGHHGHHHHHHHHHHHHHHHGGGEFGGHGHHHHHHHHHHHHHGGGGGHHGGGGGGHHHHHHHHHHHHHHGHHHHHGGHHHHHHHHHHGCGGGHHFHHHHGHGFHHHHHHGG/BFGHGGCCGGG
@M02034:409:000000000-BFKT7:1:1109:14598:15510 1:N:0:26
AAAGTCGAGGTGCCTAAAGTGGCAACCCAGACTTGGATGGGGGTTGGTGGTGTAGAGCTTCCTGTAGCCGCATGGCGTTCGTACTTAAATATGGAACTAACCATTCCAATTTTCGCTGTCTCTTATACACATCTCCGAGCCCACGAGAC
+
AAABAFBBBDA@FFGGGFFGBGGGCHHGGHGGGFBFABFFD??EEEFAFEB1GBFADGFHHHHGHGHHFGCEFGHFGGGGGGHHHHHHBGFHHEGHHHGFGGEGFFH4EGHHGHGGGGGGHHHGDGDHGHFHHHGFG?CFGGHGGGGDE
@M02034:409:000000000-BFKT7:1:1109:12683:15519 1:N:0:26
AAAGTCGAGGTGCCTAAAGTGGCAACCCAGACTTCTACGGATGTTGGTGGTGTAGAGCTTCCTGTAGCCGCATGGCGTTCGTACTTAAATATGGAACTAACCATTCCAATTTTCGCTGTCTCTTATACACATCTCCGAGCCCACGAGACC
+
CCCCCFBCBCABGGGGGGGGGGGHHHHGGHHGHHHHHHGGGGGHHHHGGGFFFGHHHHHHHHHHHHHHHGGGGGHHGGGGGFFHHHHHHHHHHHHHHHHHHHHHHHHGHHHHHHGGGGGHHGHHHHHHGHHHHGHFGFGGGGHGGGGGGG
@M02034:409:000000000-BFKT7:1:1109:9154:15520 1:N:0:26
AAAGTCGAGGTGCCTAAAGTGGCAACCCAGACTAATAAGACGGTTGGTGGTGTAGAGCTTCCTGTAGCCGCATGGCGTTCGTACTTAAATATGGAACTAACCATTCAATTTTCGCTGTCTCTTATACACATCCCGAGCCCACGAGACCGT
+
B@BBBFBBBBAAGGGGGGGGFGFGHFHGEHCFHHHHHHHHHGGGGGGEGGEFFFHGFBGHHFHHHHFHHGFEEGHHGEGGEBBGHHHGGFFHHHFHHHHHHHHHHHHFHHHHHGFGGEHHHHHHHFHHGFFHHHGDGGGGEFCGGGGCC>
@M02034:409:000000000-BFKT7:1:1109:24475:15523 1:N:0:26
AAAGTCGAGGGTGCCTAAAGTGGCAACCCAGACTACTCATCCTGTTGGTGGTGTAGAGCTTCCTGTAGCCGCATGGCGTTCGTACTTAAATATGGAACTAACCATTCCAATTTTCGCTGTCTCTTATACACATCTCCGAGCCCACGAGAC
+
CCCCCFCBBBCCGGGGGGGGGGHGHHHHGGHHGHHHHHHHHHHGFHHHEGGGGHHHHHHHHHHHHHHHHHEEGGGHHGGGGGGHHHHHHGHHHHHGFGHHFHHHHHHHHHGHHHHEGGGGHHHHHHHHHGHHHHHFHGGGGGGHGGGGGF
@M02034:409:000000000-BFKT7:1:1109:2942:15525 1:N:0:26
AAAGTCGAGGTGCCTAAAGTGGCAACCCAGACTACGAGGACGGTTGGTGGTGTAGAGC
+
CBCCCFBCCCBBGGGGGGGGGGGHHHHGGHHGHBBABA22AAEFAA0E11B1A3F555
@M02034:409:000000000-BFKT7:1:1109:2960:15526 1:N:0:26
AAAGTCGAGGTGCCTAAAGTGGCAACCCAGACTACGAGGACGGTTGGTGGTGTAGAGCTTCCTGTAGCCGCATGGCGTTCGTACTTAAATATGGAACTAACCATTCCAATTTTCGCTGTCTCTTATACACATCTCCGAGCCCACGAGACC
+
B@BBAFAADDABGGGGGGGGGGGHHHHFGHHGHHHCFGGGH?EAFFFFECEGABFFFGHHGHHHHFHFGGGGGEGCEAEF1EGGHHHHFHHFFF33GHHGFFBGHGHFHHHHHHGGGGGHHGGHEH>HFGGHHHHGGFF@CFHGGGFDFF
@M02034:409:000000000-BFKT7:1:1109:4816:15529 1:N:0:26
AAAGTCGAGGTGCCTAAAAGTGGCAACCCAGACTACGGCGAATGTTGGTGGTGTAGAGCTTCCTGTAGCCGCATGGCGTTCGTACTTAAATATGGAACTAACCATTCAATTCTCGCTGTCTCTTATACACATCTCCGAGCCCACGAGACC
+
AAAAAFAADBBBGGGGGGGGGGEAFGHHGGAHGFHHGGGFEEFHHHHHBFEA1GFGFHHHGHHHHHHHHHGGGFGHHGGGGGGHFGHFHGGHHGGEFFGFGGFFFGHGHHHHHBFGGGGHHHHHHHEHGHEHGHFFGFGGCGHGGCGGGG
@M02034:409:000000000-BFKT7:1:1109:29353:15532 1:N:0:26
AAAGTCGAGGTGCCTAAAGTGGCAACCCAGACTGGGTGGGTGGTTGGTGGTGTAGAGCTTCCTGTAGCCGCATGGCGTTCGTACTTAAATATGGAACTAACCATTCCAATTTTCGCTGTCTCTTATACACATCTCCGAGCCCACGAGACC
+
AA11AFAADD>AFGGGGGGGFDFFFHHCFF0FFHHHGE/ABEEEFGGEFAAFHFEDHBGHHFHDFFGHHGGGEGHGEEEFG?EEEGGFHEGHHFFGHGBFGFHGHHGDGGFHFF?GGCCHFHHFGDFHFHHEGHHHGCC?<FEAC@-ECF
@M02034:409:000000000-BFKT7:1:1109:14480:15532 1:N:0:26
AAAGTCGAGGTGCCTAAAGTGGCAACCCAGACTTTTTCTTGGGTTGGTGGTGTAGAGCTTCCTGTAGCCGCATGGCGTTCGTACTTAAATATGGAACTAACCATTCCAATTTTCGCTGTCTCTTATACACATCTCCGAGCCCACGAGACC
+
CCCCCFCCCCCBGGGGGGGGGGGHHHHGGHGGH5FH33A55BGGGGGEEDGFFFHFHHHHFHHHHHHGHGGEGGGCFEGGGEBGHHHHGHHHHF3FGHHHHHGHHFGFGHGHHHFGGDEFGHHFFHFFHHHHHHHFGCGGGGHGGCFGGG
@M02034:409:000000000-BFKT7:1:1109:20729:15533 1:N:0:26
AAAGTCGAGGTGCCTAAAGTGGCAACCCAGACTGGGAAGTAGGTTGGGG
+
BBBBBFBBBBBBGGGGGFDFGFFH4GHE2E223FC2FCE35DFG5F22A
@M02034:409:000000000-BFKT7:1:1109:13116:15534 1:N:0:26
AAAGTCGAGGTGCCTAAAGTGGCAACCCAGACTCATCCTCCTGTTGGTGGTGTAGAGCTTCCTGTAGCCGCATGGCGTTCGTACTTAAATATGGAACTAACCATTCCAATTTTCGCTGTCTCTTATACACATCTCCGAGCCCACGAGACC
+
CCCCCFCCCCBCGGGGGGGGGGGHHHHGGHHGHHHHHHHHGHHHHHHGGGEFFGHGHHHHHHHHHHHHHGGGGGHHGGGGGFGHHHHHHHHHHHHHHHHHHHHHHHHHHHHHHHGGGGGHHHHHGHFHHHHHHHHHGCGGGGHGGGGGGG
@M02034:409:000000000-BFKT7:1:1109:23601:15534 1:N:0:26
AAAGTCGAGGTGCCTAAAGTGGCAACCCAGACTAGGTCGATGGTTGGTGGTGTAGAGCTTCCTGTAGCCGCATGGCGTTCGTACTTAAATATGGAACTAACCATTCCAATTTTCGCTGTCTCTTATACACATCTCCGAGCCCACGAGACC
+
BBA?AFAABBBAGEGGGGGGFGDHHHHEGHGGHHFFFGE?FGGGHEEBFG1FGHHBFGHHHGHHGHGFHGGEEGFGEFGGGFGHGHGHHHHHHHFBGGFFF0DGHGDGDGGHH4EEGGGHHHHGHHF33B2GFHF?C@DCGGHGGCGGDF
@M02034:409:000000000-BFKT7:1:1109:4799:15535 1:N:0:26
AAAGTCGAGGTGCCTAAAAGTGGCAACCCAGACTACGGCGAATGTTGGTGGTGTAGAGCTTCCTGTAGCCGCATGGCGTTCGTACTTAAATATGGAACTAACCATTCAATTCTCGCTGTCTCTTATACACATCTCCGAGCCCACGAGACC
+
BBCCAFCCCCCCGGGGFGGGFGFGHHHHGGGHGHHHGGGGFEFGGHHHEFGEGGFGGFGHHHHHHGFHGHGGGGGHHGGGGGGHHHHHHHHHHHHHFGHHHHHHHHHGHHHHHHGGGGGFHGHHHHBGHHHHHH>GEFGFGGHGGGGGGG
@M02034:409:000000000-BFKT7:1:1109:5624:15538 1:N:0:26
AAAGTCGAGGTGCCTAAAGTGGCAACCCAGACTACTAAGACTGTTGGTGGTGTAGAGCTTCCTGTAGCCGCATGGCGTTCGTACTTAAATATGGAACTAACCATTCCAATTTTCGCTGTCTCTTATACACATCTCCGAGCCCACGAGACC
+
ABBBBFBBBBAAGGGGGGGFFGGHHHHGDHAFHHHHHHHHHHHHHHHGGGBBGHHHHGHHHGHHGHHHHGGFGGHHGGGGGEHHHHGGHHGHHHFHHHHHHHHHHHHHHHHHHFGGGGGHHGHHHHHFFHGHHHFEE/BCGGHGGGGGDG
@M02034:409:000000000-BFKT7:1:1109:25609:15544 1:N:0:26
AAAGTCGAGGTGCCTAAAGTGGCAACCCAGACTAGGTTGCCTGTTGGTGGTGTAGAGCTTCCTGTAGCCGCATGGCGTTCGTACTTAAATATGGAACTAACCATTCCAATTTTCGCTGTCTCTTATACACATCTCCGAGCCCACGAGACC
+
CCCCCFCCCCCBGGGGGGGGGGGHHHHGGHHGHHHHFGHHHHHHHHHGGGGFGHHHHHHHHHHHHHHHHGGGGGHHGGGGGGHHHHHHHHHHHHHHHHHHHHHHHHGHGHHHHHGGGGGHHHHHHHHHHHHHHHHHGGGGGGHGGGGGGG
@M02034:409:000000000-BFKT7:1:1109:29588:15546 1:N:0:26
AAAGTCGAGGTGCCTAAAGTGGCAACCCAGACTTCGCCTCGTGTTGGTGGTGTAGAGCTTCCTGTAGCCGCATGGCGTTCGTACTTAAATATGGAACTAACCATTCCAATTTTCGCTGTCTCTTATACACATCTCCGAGCCCACGAGACC
+
BBBBBFBBBBABGGGGGGGGGGGHFHHEFHHGHFHGGGGGGHHHHHAEFGEFGDGBGFHHHFHH5FH5GFG0EFHGCEFFF?FEGHFFHHHEHGBGHHHHHFFHFFHHHHHHHHGFGEFHGGGHFHHHFGFHHGHBE/BC//FFGGGG?F
@M02034:409:000000000-BFKT7:1:1109:28725:15548 1:N:0:26
AAAGTCGAGGTGCCTAAAGTGGCAACCCAGACTAAGAGTAAGGTTGGTGGTGTAGAGCTTCCTGTAGCCGCATGGCGTTCGTACTTAAATATGGAACTAACCATTCCAATTTTCGCTGTCTTTATACACATCTCCGAGCCCACGAGACCG
+
BBBBBFBBBBBBGGGGGGFGGGGHHHHGGHHGHHHHFHGHHGFGHHGGGGEFGGHFHHHHHHHHHHHGHGGEGGHHGGGGGGHHHHHHHHHHHHHHHHHHHHHGHHHHHHHHHHGGGGGHHHHHHHFHHGGHHHFGCGGGGGFC@CGGGG
@M02034:409:000000000-BFKT7:1:1109:24178:15549 1:N:0:26
AAAGTCGAGGTGCCTAAAGTGGCAACCCAGACTCTGAAGAAGGTTGGTGGTGTAGAGCTTCCTGTAGCCGCATGGCGTTCGTACTTAAATATGGAACTTACCATTCCAATTTTCGCTGTCTCTTATACACATCTCCGAGCCCACGACACC
+
BBBBBFBABBBBGGGGFGFGGGGCGH4AFEHGHB3FGCFGF3GAFH22B?AAFFG55AGGFHHHFHFFFA0>EEG1??E1??GCCGB3FGDGFE333B4BB3BFG44BB4BBGH/EG/?3BBGFHHB3BG2FE3DGEC<@DFFED@/</?
@M02034:409:000000000-BFKT7:1:1109:28057:15552 1:N:0:26
AAAGTCGAGGTGCCTAAAGTGGCAACCCAGACTCCGAAGACGGTTGGTGGTGTAGAGCTTCCTGTAGCCGCATGGCGTTCGTACTTAAATATGGAACTAACCATTCCAATTTTCGCTGTCTCTTATACACATCTCCGAGCCCACGAGACC
+
BBCCBFCCCCAAGGGGGGGFGGGHHHHGGHHGHHHGEGGGHGGGGGGGGGEFGHHHHHHHHHHHGHHGHGGGGGHHGEGGFFHHHHHHHHHHHGHGFHHHHHBGHHHFFGHHHFGGGGGGHHHHGHGHHFFHGHHFGCGGCGHGGGFGGG
@M02034:409:000000000-BFKT7:1:1109:12028:15554 1:N:0:26
AAAGTCGAGGTGCCTAAAGTGGCAACCCAGACTTAGAAGAAGGTTGGTGGTGTAGAGCTTCCTGTAGCCGCATGGCGTTCGTACTTAAATATGGAACTAACCATTCCAATTTTCGCTGTCTCTTATACACATCTCCGAGCCCACGAGACC
+
BBBBAFABBBBB4GGGEGGGGGGHHHHGGHHGHHHHHFHHHHGFGH?FFGGGHGHEGHHHHHHHHHHGGGGGEGHHGFGGGEGHHHHHHHHHHHEHEHHHHHGHGHHHHHHHHGEGGGGGHHHHHHGHHFHHHGGDD@/BCGHGGGGGGG
@M02034:409:000000000-BFKT7:1:1109:23582:15555 1:N:0:26
AAAGTCGAGGTGCCTAAAGTGGCTACCCAGACTCCTTCGTCGGTTGGTGGTGTAGAGCTTCCTGTAGCCGCATGGCGTTCGTACTTAAATATGGAACTAACCATTCCAATTTTCGCTGTCTCTTATACACATCTCCGAGCCCAC
+
BBBBBFBB3DAAGGGGGGGFGCGFHHHGFD2FFBGFHHHHAECE2E?EFFAEADG5FHFHBGHFA5@5FEGEEEFFGFEGEGHEHHH3EGGF?333FGGGFC3?GFHHFGGHHGFGGCDBFFHHHHFB3F2C2FDGF?C?C//?
@M02034:409:000000000-BFKT7:1:1109:9964:15557 1:N:0:26
AAAGTCGAGGTGCCTAAAGTGGCAACCCAGACTGTGGCTACGGTTGGTGGTGTAGAGCTTCCTGTAGCCGCATGGCGTTCGTACTTAAATATGGAACTAACCATTCCAATTTTCGCTGTCTCTTATACACATCTCCGAGCCCACGAGACC
+
CCCCCFBCCCCCGGGGGGGGGGGHHHHGGHHGH335BF23BEGGGGGGGGEGGHHGGHHHHHHHHHHHHGG?EEHFGGGGGGHHHHHGHHGHHHGHHHHHGHHHHHHHHHHHHHGGGGGHHHHHHHGHHHHHHHHHGGGGGGHGG@CDGG
@M02034:409:000000000-BFKT7:1:1109:16408:15560 1:N:0:26
AAAGTCGAGGTGCCTAAAGTGGCAACCCAGACTTAGAATAATGTTGGTGGTGTAGAGCTTCCTGTAGCCGCATGGCGTTCGTACTTAAATATGGAACTAACCATTCCAATTTTCGCTGTCTCTTATACACATCTCCGAGCCCACGAGACC
+
BBBBAFABBBAAGGGGGGGFFGGHHHHGGGFFHHEGFGHHHGHGFFGEEFEBGHHHHHHHHHHGHHFHHGGGGGHHGFGGGAGHGHHHHHGHGHGBGHFFHFFHFHHGHHHHHHGGGDFEFGHHHHEFGGDHFGGDGCGGGGCFCGGGGG
@M02034:409:000000000-BFKT7:1:1109:8290:15574 1:N:0:26
AAAGTCGAGGTGCCTAAAGTGGCAACCCAGACTTCTCCGTCTGTTGGTGGTGTAGAGCTTCCTGTAGCCGCATGGCGTTCGTACTTAAATATGGAACTAACCATTCCAATTTTCGCTGTCTCTTATACACATCTCCG
+
BBBABFB@BBBBGGGGGFGGGGGHHHHGGHHGH55FE5E2C2BGGHHFGGFFHHHFHHHHHHHHHHHHHGGEGGHHGGGGGEFHHH4FGHHGHGFHFHFBGGHGHHGHGHHHHHGGGFGHHHHHFHBHHHDHHHG2B
@M02034:409:000000000-BFKT7:1:1109:26120:15590 1:N:0:26
AAAGTCGAGGTGCCTAAAGTGGCAACCCAGACTCAGAATTATGTTGGTGGTGTAGAGCTTCCTGTAGCCGCATGGCGTTCGTACTTAAATATGGAACTAACCATTCCAATTTTCGCTGTCTCTTATACACATCTCCGAGCC
+
BBBBADABBBBBGGGGGGGGGGGHHHHGGHHGHFCG3GHHFHHHHHE2F2EFFAFADDAGEGHBHF5EFEEAEFF1E?EGF>?GEHH3EGGFHG3@FEGFE?@B3BF?BFDGE?/EE//B?GGG4B4BGGB2BFHBF/<<D
@M02034:409:000000000-BFKT7:1:1109:5275:15599 1:N:0:26
AAAGTCGAGGTGCCTAAAGTGGCAACCCAGACTGATCAGTAGGTTGGTGGTGTAGAGCTTCCTGTAGCCGCATGGCGTTCGTACTTAAATATGGAACTAACCATTCCAATTTTCGCTGTCTCTTATACACATCTCCGAGCCCACGAGACC
+
CCCCBFCCCCABGGGGGGGGGGGHHHHGGHHGHHHHHHHGHGHGHHGGFGFFFGHHHHHHHHHHHHHHHGGGGGHGGGGGEEGHHHHGHHHHHHGHHHHGHHHHHHHHHHHHHHGGGGGHHHHHHHHHHHGHHHGHFGGGGGHGGGGGGC
@M02034:409:000000000-BFKT7:1:1109:24028:15605 1:N:0:26
AAAGTCGAGGTGCCTAAAGTGGCAACCCAGACTAGGCGGGGGGTTGGTGGTGTAGAGCTTCCTGTAGCCGCATGGCGTTCGTACTTAAATATGGAACTAACCATTCCAATTTTCGCTGTCTCTTATACACATCTCCGAGCCCACGAGACC
+
CCCCCFCCCCABGGGGGGGGGGGHHHHGGHHGHGHHHGGGGGGDGGGCFGACCBGFHGFGFHHHHHHHHGGGGGHFFCDFG;BFFGFFGGFFFGBFGFFFFFGFFFFFFFFFFFFFFFDFFFFFBFFFFFFFFBBFFCCFFFFFFBADFF
@M02034:409:000000000-BFKT7:1:1109:28904:15608 1:N:0:26
AAAGTCGAGGTGCCTAAAGTGGCAACCCAGACTTGTCATGATGTTGGTGGTGTAGAGCTTCCTGTAGCCGCATGGCGTTCGTACTTAAATATGGAACTAACCATTCCAATTTTCGCTGTCTCTTATACACATCTCCGAGCCCACGAGACC
+
BBBBBFABBBBBGGGGGGGGGFGHHHHGGHHGHHHHHHHHHHGHHHHEF?BFGFHGHHHHHHHHHHHHHGGEEFHHGGEGGEGHHHGFFGFHHHDFGHGHHGFFHHHFHGFHHG/EFEGHHHHHEH?GHFHHHHGEGBDFGFEFG@D/A?
@M02034:409:000000000-BFKT7:1:1109:8396:15608 1:N:0:26
AAAGTCGAGGTGCCTAAAGTGGCAACCCAGACTAAGAAGAGGGTTGGTGGTGTAGAGCTTCCTGTAGCCGCATGGCGTTCGTACTTAAATATGGAACTAACCATTCCAATTTTCGCTGTCTCTTATACACATCTCCGAGCCCACGAGACC
+
AABBAFBAADABGFGFBGGFFGGGHHHGGHHGHHHHHHHCGHGBFEEBEEEFAFGHHHGHGGHHGGHHHDGEGGHHGGGGEFHHGHHHHHHHGHFDFHFGGHFHHHFFHHHHGGGGGGGFGFHHHHEHFFBGFGBFD@B//<GFDGGGCE
@M02034:409:000000000-BFKT7:1:1109:21630:15613 1:N:0:26
AAAGTCGAGGTGCCTAAAGTGGCAACCCAGACTACTTGTCAGGTTGGTGGTGTAGAGCTTCCTGTAGCCGCATGGCGTTCGTACTTAAATATGGAACTAACCATTCCAATTTTCGCTGTCTCTTATACACATCTCCGAGCCCACGAGACC
+
CCCCBFCCCCBCGGGGGGGGGGGHHHHGGHHGHHHHHHHHHHHHHHGGGGEFGHHHHHHHHHHHHGHHHGGGGGHHGGGGGFHHHHHHHHHHHHFHHHHGHHHHHHGHHHHHHHGGGGGHHHHHHHHHGHGHHHHHG?GGGGHGGGGGGF
@M02034:409:000000000-BFKT7:1:1109:14879:15616 1:N:0:26
AAAGTCGAGGTGCCTAAAGTGGCAACCCAGACTAAGAATAAGGTTGGTGGTGTAGAGCTTCCTGTAGCCGCATGGCGTTCGTACTTAAATATGGAACTAACCATTCCAATTTTCGCTGTCTCTTATACACATCTCCGAGCCCACGAGACC
+
BABCAFAADDABGGGGGGFGGGGHHHHGGHHGHHHHFHHHHHHDFGFEGGEFFGHHHHHHHHHGHHHHHGGGGGHHGGGGGFHHHHHHHHHHHH3@FHHFHHHGHHHGHHHHHHGFGGFFHHHHHHHHGHHHHHGHGFGGGGHGGGGGGF
@M02034:409:000000000-BFKT7:1:1109:29551:15619 1:N:0:26
AAAGTCGAGGTGCCTAAAGTGGCAACCCAGACTTGGACTACGGTTGGTGGTGTAGAGCTTCCTGTAGCCGCATGGCGTTGGTACTTAAATATGGAACTAACCATTCCAATTTTCGCTGTCTCTTATACACATCTCCGAGCCCACGAGAC
+
ABBBAFBB@BAAGFGFGFGFGGFCGGHGFHHGHHHHHCHHGG?2FEEFGEBBBFFFGGGHHFHHFGHFGE?@FGGBEBE/BB@FHHHGHHGHGHB3FBGFGGBHBFGDHHHHHFE/EEFGHFBGGHFGBF2GBGBF?@F@/FCFGGGGG
@M02034:409:000000000-BFKT7:1:1109:4356:15619 1:N:0:26
AAAGTCGAGGTGCCTAAAGTGGCAACCCAGACTGATAAGAATGTTGGTGGTGTAGAGCTTCCTGTAGCCGCATGGCGTTCGTACTTAAATATGGAACTAACCATTCCAATTTTCGCTGTCTCTTATACACATCTCCGAGCCCACGAGACC
+
CCCCCFCCBCBBGGGGGGGGGGGHHHHGGHHGHHHHHHHHHHHHHHGGGGEFGHHHHHHHHHHHHHHHHGGFGGHHGGGEFFFHHHGHHHHHHHHHHHHGHGHHHHHHHHHHHHGGGGGGGHHHHHHHGHFHGHHFGFCDGGGGGGGDDF
@M02034:409:000000000-BFKT7:1:1109:24034:15621 1:N:0:26
AAAGTCGAGGTGCCTAAAGTGGCAACCCAGACTAGGCGGGGGGTTGGT
+
AAAAAD>1AAAAGFGBGB1EGFFGHHGGCHHFHH10EAE/>@/@C--<
@M02034:409:000000000-BFKT7:1:1109:5256:15630 1:N:0:26
AAAGTCGAGGTGCCTAAAGTGGCAACCCAGACTAATAAGAAGGTTGGTGGTGTAGAGCTTCCTGTAGCCGCATGGCGTTCGTACTTAAATATGGAACTAACCATTCCAATTTTCGCTGTCTCTTATACACATCTCCGAGCCCACGAGACC
+
CCCCBFBCCCBBGGGGGGGGGGGHHHHGGHHGHHHHHHHHHHHHHHGGGGEFGHHHHHHHHHHHHHHHHGGGGGHHGGGGGFHHHHHHHHHHHHHHHHHHHHHHHHHGHHHHHHGGGGGHHHHHHHHHHHGHHHFHGGGGGGHGGGGGGG
@M02034:409:000000000-BFKT7:1:1109:29538:15631 1:N:0:26
AAAGTCGAGGTGCCTAAAGTGGCAACCCAGACTTGGACTACGGTTGGTGGTGTAGAGCTTCCTGTAGCCGCATGGCGTTCGTACTTAAATATGGTACTAACCATTCCAATTTTCGCTGTCTCTTATACACATCTCCGAGCCCACGAGACC
+
CCCCBFBCDBABGGGGGGGGGGGHHHHGGHHCBGFGFHHHHDGHEGAAAEEFB3F5EBABBHHHDFGDEEE0EEC1>B>FEB21FGHHFGHFEF44FBGH303B3?F4?FFHH4><EE?BDEF33?BDDFGHHGGBD/@@/?/C@@@F<?
@M02034:409:000000000-BFKT7:1:1109:27221:15646 1:N:0:26
AAAGTCGAGGTGCCTAAAGTGGCAACCCAGACTCCGGCTATTGTTGGTGGTGTAGAGCTTCCTGTAGCCGCATGGTGTTCGTACTTAAATATGGAACTAACCATTCCAATTTTCGCTGTCTCTTATACACATCTCCG
+
CCCCCFBCBCCCGGGGGGGGGGGHHHHGGHGGFF3EECGEFHHHFHCAAAEEA3FB5BFAAFGDA5AB3BE0EEC5BFEDE>2?FGHH3EG4FB33ECGG303BB4F4?GFHF4/<EE/B4FFF4FFDGH22BBG2<
@M02034:409:000000000-BFKT7:1:1109:17369:15649 1:N:0:26
AAAGTCGAGGTGCCTAAAGTGGCAACCCAGACTGATAAGCAGGTTGGTGGTGTAGAGCTTCCTGTAGCCGCATGGCGTTCGTACTTAAATATGGAACTAACCATTCCAATTTTCGCTGTCTCTTATACACATCTCCGAGCCCACGAGACC
+
CCCCBFBBCCCCGGGGGGGGGGGHHHHGGHHGHHHHHHHHHHHHHHGFGGEFFGHHHHHHHHHHHHHHHGGGGGHHGEGGGGHHHHHHGHHHHHHFGGHHHHHGHHHHHHHHHGGGGGGHHHHHHHHHHGDHHHHFFCCFGGHGGGGGGC
@M02034:409:000000000-BFKT7:1:1109:8715:15650 1:N:0:26
AAAGTCGAGGTGCCTAAAGTGGCAACCCAGACTGAGTGTGGGGTTGGTGGTGTAGAGCTTCCTGTAGCCGCATGGCGTTCGTACTTAAATATGGAACTAACCATTCCAATTTTCGCTGTCTCTTATACACATCTCCGAGCCCACGAGACC
+
B@?ABFBABDBAGGGGGGGGGGFHHHHGGHHGHHFFGGHHGG?2EE?EFEEFA3GGGHHHFHHHHFF5BEEEEGFGGEEGG?FFGHFFGHH4FF3BEGGHFFHG3DFBFGDHFFGGGGBGFGHHFGDFHHHBGGHGF/BCGEHGG/CDAF
@M02034:409:000000000-BFKT7:1:1109:7712:15651 1:N:0:26
AAAGTCGAGGTGCCTAAAGTGGCAACCCAGACTGAGTCGCCTGTTGGTGGTGTAGAGCTTCCTGTAGCCGCATGGCGTTCGTACTTAAATATGGAACTAACCATTCCAATTTTCGCTGTCTCTTATACACATCTCCGAGCCCACGAGACC
+
B?ABBFBADDBBGGGF4FGFGGFHGHGFGHHGH3AFDFECGEGBGGHFFGGG1FG5GFHGDFGHGGFHHGGEFEGFCFGGGGHHGHH33BGHF3B3BGFBGE?B3F?GHHHHHHGGGGGGHEBFBGFFDFBFFFFFF@B<@EAF//<AAF
@M02034:409:000000000-BFKT7:1:1109:10608:15651 1:N:0:26
AAAGTCGAGGTGCCTAAAGTGGCACCAGACTCTGT
+
BBBBBFABBBABGGGGFGGGGGGHHG44B23B355
@M02034:409:000000000-BFKT7:1:1109:20471:15652 1:N:0:26
AAAGTCGAGGTGCCTAAAGTGGCAACCCAGACTGGGCCTGGGGTTGGTGGTGTAGAGCTTCCTGTAGCCGCATGGCGTTCGTACTTAAATATGGAACTAACCATTCCAATTTTCGCTGTCTCTTATACACATCTCCGAGCCCACGAGACC
+
BBBBBFBBBBBBGGGGCGGGGGGHHHHFGHHGHHHFHHGGHGGGFGGGGGEFFGFGHGHHHHHGHHHHHGGEEGHHGGGGGFGHHHHHHHGHHHGHFHHHHHHHHHHHHHHHHH?EFFEHHFHHGHGHEFHHHHHFGGCCGGHGGGGGGF
@M02034:409:000000000-BFKT7:1:1109:24060:15661 1:N:0:26
AAAGTCGAGGTGCCTAAAGTGGCAACCCAGACTCAGTCTCATGTTGGTGGTGTAGAGCTTCCTGTAGCCGCATGGCGTTCGTACTTAAATATGGAACTAACCATTCCAATTTTCGCTGTCTCTTATACACATCTCCGAGCCCACGAGACC
+
CCCCCFCCCDBCGGGGGGGGGGGHHHHGGHHGHHHHHHHHHHHHHHHGGGFFGHHHHHHHHHHHHHHHHGGGGGHHGGGGGEHHHHHHHHHHHHHHHHHHHHFHHHHHHHHHHHGGGGGGGHHHHHHHHHHHHHHHGCCGGGHGGGGGGE
@M02034:409:000000000-BFKT7:1:1109:27601:15664 1:N:0:26
AAAGTCGAGGTGCCTAAAGTGGCAACCCAGACTTTTGAGCGGGTT
+
3?A3AFB3A2>AGGG5BFGGGGGHGAGEGHAEF5DG5FAFG2AEF
@M02034:409:000000000-BFKT7:1:1109:2329:15668 1:N:0:26
AAAGTCGAGGTGCCTAAAGTGGCAACCCAGACTCCGTTGCCTGTTGGTGGTGTAGAGCTTCCTGTAGCCGCATGGCGTTCGTACTTAAATATGGAACTAACCATTCCAATTTTCGCTGTCTCTTATACACATCTCCGAGCCCACGAGACC
+
BBBABFBBBBAAGGGFGGGGGBFFHHHGGHGAG3BEGHFEHGHHGGEAAEEFGFGABG3B5BFGEGEGE?EEEACCE>EFEE2FAFEGGH4BGH33@FB33?DGGHFBEFE4F?<<EG<?444BB?BBFG1??DFDE/@@/FGFC>/?/F
@M02034:409:000000000-BFKT7:1:1109:10612:15670 1:N:0:26
AAAGTCGAGGTGCCTAAAGTGGCAACCCAGACTATTCAGGATGTTGGTGGTGTAGAGCTTCCTGTAGCCGCATGGCGTTCGTACTTAAATATGGAACTAACCATTCCAATTTTCGCTGTCTCTTATACACATCTCCGAGCCCACGAGACC
+
ABAAAFABDBAAGGGGGGGGGFFCFHGGGHHGHHHFFHGHHHHHHHGEGGAFFGGFHHHHHFHHFHHHHGCEEGHFFEGFGECHGHFEHHFHHHFHGHHGHFHGHHGHHHHHHHGGGGFHHHHHHHHGHGGHHGHGGCGGGGHGGGGDGF
@M02034:409:000000000-BFKT7:1:1109:8001:15679 1:N:0:26
AAAGTCGAGGTGCCTAAAGTGGCAACCCAGACTCATAATTTGGTTGGTGGTGTAGAGCTTCCTGTAGCCGCATGGCGTTCG
+
ABBBAFABBBABGGGGGGFFGFGHHHHGGHFFHHHG55DDD5DFGGCAEDGGGDE555BG5GHHG5E5GEGEEEF1EEEFE
@M02034:409:000000000-BFKT7:1:1109:21953:15679 1:N:0:26
AAAGTCGAGGTGCCTAAAGTGGCAACCCAGACTACTTCTCGGGTTGGTGGTGTAGAGCTTCCTGTAGCCGCATGGCGTTCGTACTTAAATATGGAACTAACCATTCCAATTTTCGCTGTCTCTTATACACATCTCCGAGCCCACGAGACC
+
CCBBCFCBCCBCGGGFGGGFGGGHGGGEEEDGHHHHHHHHGGGHGGGEFGBBFFHFHGHHHGHHHHGHHGGFEFHHGEGGF>2FGHGFFHHHHHGHGHHHHHHHHHHGHHHHHHGGGGEGFHHHDHHHHHHHGHHBECGG@/CFGGGG?A
@M02034:409:000000000-BFKT7:1:1109:12700:15686 1:N:0:26
AAAGTCGAGGTGCCTAAAGTGGCAACCCAGACTATGTCTAATGTTGGTGGTGTAGAGCTTCCTGTAGCCGCATGGCGTTCGTACTTAAATATGGAACTAACCATTCCAATTTTCGCTGTCTCTTATACACATCTCCGAGCCCACGAGA
+
CCDCCFCCCCBBGGGGGGGGGGGHHHHGGHFFCGHGDFHFDFFGFHAACAFE13F5AD3B5FGFBF553EE0FFE1>1>FE>2?FGHHDGHFDB33BBGH313B3?F4?F?G44/?E?/B44DB4?4?B3F2FDG2?/<C<FEE/@CD
@M02034:409:000000000-BFKT7:1:1109:14153:15694 1:N:0:26
AAAGTCGAGGTGCCTAAAGTGGCAACCCAGACTAATCCTTCGGTTGGTGGTGTAGAGCTTCCTGTAGCCGCATGGCGTTCGTACTTAAATATGGAACTAACCATTCCAATTTTCGCTGTCTCTTATACACATCTCCGAGCCCACGAGACC
+
CCCCBFCCCCABGGGGGGGGGGGHHHHGGHHGHHHHHHHHHHGGGGGFGGEFGHHHHHHHHHHHHHHHHGGGGGHHGGGGGFGHHHHHHHHHHHHHGHHGHHHHHHHHHHHHHHGGGGGHHGHHHHHHHHFHHHHHGGGGGGHGGGGGGG
@M02034:409:000000000-BFKT7:1:1109:7562:15698 1:N:0:26
AAAGTCGAGGTGCCTAAAGTGGCAACCCAGACTAAGATTAAGGTTGGTGGTGTAGAGCTTCCTGTAGCCGCATGGCGTTCGTACTTAAATATGGAACTAACCATTCCAATTTTCGCTGTCTCTTATACACATCTCCGAGCCCACGAGACC
+
CCBBCFCCCCAAGGGGGGGGGGGHHHHGGHGGHHHG3GHHHHHGHHGGGGGFFGHGHHHHHHHHHHHGHGGGGGHHGGGGGGHHHHHHHHHHHHGHHHHHHHGHHHHHFHHHHHGGGGGFHHHHHHHHHHGHHHHFD/CGGGHGGGGGGG
@M02034:409:000000000-BFKT7:1:1109:17076:15699 1:N:0:26
AAAGTCGAGGTGCCTAAAGTGGCAACCCAGACTCATCATCCGGTTGGTGGTGTAGAGCTTCCTGTAGCCGCATGGCGTTCGTACTTAAATATGGAACTAACCATTCCAATTTTCGCTGTCTCTTATACACATCTCCGAGCCCACGAGACC
+
AABBAFAABD>AGGGGGGGGGGGGGGHGGHGAFHBGHFGHHGCEGGE1FEEFHFGFGGHHHGHHHDFGGGG?EGHHGEGGGEG1CGFFHB@FD@BFHHFGHGDHHFHGGHHGGFGFGGFHHHHHHGHFFGFHHHH2A/BCCCGGCC/CD<
@M02034:409:000000000-BFKT7:1:1109:10564:15717 1:N:0:26
AAAGTCGAGGTGCCTAAAGTGGCACCCCAGACTGATTCTGTGGTTGG
+
>AA?AF1A1>>1BFGGCGGEF1BA1BFE0BFFHH12DDG2DA0F//E
@M02034:409:000000000-BFKT7:1:1109:19691:15722 1:N:0:26
AAAGTCGAGGTGCCTAAAGTGGCAACCCAGACTAAGAAGGATGTTGGTGGTGTAGAGCTTCCTGTAGCCGCATGGCGTTCGTACTTAAATATGGAACTAACCATTCCAATTTTCGCTGTCTCTTATACACATCTCGAGCCCACGAGACCG
+
AAAAAF?ADDA11FGGB1FDGGFHHHGGGHHGHH1GGHHFHHCBFHHEEEEFEFFGDFHGHHBFHHHFGGGEGGGHGE?/A>E/GGHFFGHFHG1BBGGCF01FFFDDGFFHHEEE?EA<>DHHBG2EB1D11DFA1<BCA?C/BBCGFG
@M02034:409:000000000-BFKT7:1:1109:13226:15727 1:N:0:26
AAAGTCGAGGTGCCTAAAGTGGCAACCCAGACTTCGC
+
A?A1>DA?1A1>GGGGGGGF1FFG1EGGG0FFFFH0A
@M02034:409:000000000-BFKT7:1:1109:6910:15728 1:N:0:26
AAAGTCGAGGTGCCTAAAGTGGCAACCCAGACTTTTCAGCAGGTTGGTGGTGTAGAGCTTCCTGTAGCCGCATGGCGTTCGTACTTAAATATGGAACTAACCATTCCAATTTTCGCTGTCTCTTATACACATCTCCGAGCCCACGAGACC
+
>AAA>DA3>DAAFGGFAFFEFFFHHHHGGHHFHHHGGHHHBGGBFGEGFGDFHHHGHFEFGHHHDDGFFEEEEEFF@EEFE1CFFFHFHHGHHHBBFFBCGHEHHDDFHHHHHDEDGGGGHHHHHHFFBF1BFG1FD??BCAHGGGGGCF
@M02034:409:000000000-BFKT7:1:1109:14097:15735 1:N:0:26
AAAGTCGAGGTGCCTAAAGTGGCAACCCAGACTGGGTGTTGGGTTGGTGGTGTAGAGCTTCCTGTAGCCGCATGGCGTTCGTACTTAAATATGGAACTAACCATTCCAATTTTCGCTGTCTCTTATACACATCTCCGAGCCCACGAGACC
+
CCCCCFCCCCABGGGGGGGGGGGHHHHGGHGGHHHHFEFFHHGGGGGGGGFFFHHGHHHHHHHHHHHHGGGGGGHHGGGGGFGHHHHHHHGHHHEGHHHHHHHHHHHHHHHHHHGGGGFHGGHHHHGHHHHHHHHHGCGGGGHGGGGGGF
@M02034:409:000000000-BFKT7:1:1109:13249:15744 1:N:0:26
AAAGTCGAGGTGCCTAAAGTGGCAACCCAGACTTCGCAGCCTGTTGGTGGTGTAGAGCTTCCTGTAGCCGCATGGCGTTCGTACTTAAATATGGAACTAACCATTCCAATTTTCGCTTCTCTTATACACATCTCCGAGCCCACGA
+
AABBAFAAD?ABGGGGGGGGGGGHHHHGGHHGHFGFDAEEABFFFHAB1AECA3D5D53B5BFGB5ABBAE>EEE1>>EFAB2??FGHBFG4FB3BFCGF303B34B4DG3FF4/EE?E?FGG3B3F?B22FFGHG/CCFFHGF<
@M02034:409:000000000-BFKT7:1:1109:4174:15750 1:N:0:26
AAAGTCGAGGTGCCTAAAGTGGCAACCCAGACTGCGAATGGGGTTGGTGGTGTAGAGCTTCCTGTAGCCGCATGGCGTTCGTACTTAAATATGGAACTAACCATTCCAATTTTCGCTGTCTCTTATACACATCTCCGAGCCCACGAGACC
+
AAAAAFAADDABGGGF4GGGGDCCEHHEE22FGFFEEEAGCCEAEGGEFDAFFHGFFFHHGHHHHBFGHFEEEGFFEEGFGGGHGFFGGGBFHHFGHHHHGHFHEGHHHHHHHHGGGDGFHFFF1GFGFH1@CGBHDB@@<FEGCCCEFE
@M02034:409:000000000-BFKT7:1:1109:9495:15750 1:N:0:26
AAAGTCGAGGTGGCCTAAAGTGGCAACCCAGACTGAGTTTCTTGTTGGTGGTGTAGAGCTTCCTGTAGCCGCATGGCGTTCGTACTTAAATATGGAACTAACCATTCCAATTTTCGCTGTCTCTTATACACATCTCCGAGCCCACGAGAC
+
BBCCBFCCCCABGGGGGGGGGGHGHHHHGGHHGHHHHHHHHGHHGHHHEGGGGHHHHHHHHHHHHGHHHHGFFGGHHGGGGGGHHHHHHGHHHHHGFHHHHHH3FEGGHHGHHHHGGGGGHHHHHHHHHBFHHHHHGGGGGGGHGGGGGF
@M02034:409:000000000-BFKT7:1:1109:12937:15751 1:N:0:26
AAAGTCGAGGTGCCTAAAGTGGCAACCCAGACTCCTCCTCCGGTTGGTGGTGTAGAGCTTCCTGTAGCCGCATGGCGTTCGTACTTAAATATGGAACTAACCATTCCAATTTTCGCTGTCTCTTATACACATCTCCGAGCCCACGAGACC
+
BBB3AFBBDBAAGGGGGGGGGDFHHHHGGGDFHHHHHHHHHGGEFA?EFGEBGGHHFFHHHHHHHHFFHGG@EEHHGGGGGEFGFG4BFG4FHF3BFGBFGHHHHHFG4FGHHHGGGFGHHHHHEH3F3FGGFGHHCCCCCFGGG?DGGG
@M02034:409:000000000-BFKT7:1:1109:4631:15753 1:N:0:26
AAAGTCGAGGTGCCTAAAGTGGCAACCCAGACTAAGAAGGAGGTTGGTGGTGTAGAGCTTCCTGTAGCCGCATGGCGTTCGTACTTAAATATGGTACTAACCATTCCAATTTTCGCTGTCTCTTATACACATCTCCGAGCCCACGAGACC
+
CCCCCFAABCCCGGGGGGGGGGGHHHHGGGHGH3AGFH3G2GFEGHAB11EEA3F5AAEA5FAABAADAAE0EE?1/>>??12?F@FG3DG@F344BBGH303BB4E?DDFHG4EEGAEGDFHG3?3BFB2?FDGFF//<CFHGGGG/A=
@M02034:409:000000000-BFKT7:1:1109:12393:15753 1:N:0:26
AAAGTCGAGGTGCTAAAGTGGCAACCCAGACTAAGAATAATGTTGGTGGTGTAGAGCTTCCTGTAGCCGCATGGCGTTCGTACTTAAATATGGAACTAACCATTCCAATTTTCGCTGTCTCTTATACACATCTCCGAGCCCACGAGACCG
+
BBBCBFCBCCBCGGGGGGGGGGHHHHGGGHGHHHHHHHHHHHGGHHEFFEFGHHGHHHHHHHHHHHHHGEGGGHHFEGGGGHHHHHHHHGHHHHHHGGHHHGHHHHGHHHHHHGGGGFHHHHHGHHHHHHHHHHHGGGGGGHGGGGGGGG
@M02034:409:000000000-BFKT7:1:1109:18712:15753 1:N:0:26
AAAGTCGAGGTGCCTAAAGTGGCAACCCAGACTCCTCGGCCTGTTGGTGGTGTAGAGCTTCCTGTAGCCGCATGGCGTTCGTACTTAAATATGGAACTAACCATTCCAATTTTCGCTGTCTCTTATACACATCTCCGAGCCCACGAGACC
+
CCCCCFABBCCAGGGGGGGFGGGHHHHGGHHGHHHHHGGGGGGHHHHFGGEFGHHHHHHHHHHHHHHHHGGEEGHHGGGGGGHHHHHHHHHHHGHHHHHHHHHHHHGHHHHHHHGGGGGHHHHHHHHHGHFHHHHHGGGGGGHGGGGGGE
@M02034:409:000000000-BFKT7:1:1109:27974:15757 1:N:0:26
AAAGTCGAGGTGCCTAAAGTGGCAACCCAGATAATTGAATGTTGGTGGTGTAGAGCTTCCTGTAGCCGCATGGCGTTCGTACTTAAATATGGAACTAACCATTCCAATTTTCGCTGTCTCTTATACACATCTCCGAGCCCACGAGACCGT
+
BBBBAFABDBAAGGGGGGGGGGGHHHHGGHHGFHHHHGHHBGHGAEGGGFFGBFHGHHHHHHHHHHHGGEFGHGGGGGGGHHHHGHFHHFHFFFGHGHFHGHHHHHHHHHHHGGFGFHHHGHHHFHHHFHHGFHGCDGGGHG/BFDGGGD
@M02034:409:000000000-BFKT7:1:1109:18953:15757 1:N:0:26
AAAGTCGAGGTGCCTAAAGTGGCAACCCAGACTTGTACGACTGTTGGTGGTGTAGAGCTTCCTGTAGCCGCATGGCGTTCGTACTTAAATATGGAACTAACCATCCAATTTTCGCTGTTCTTATACACATCTCCGAGCCCACGAGACCGT
+
CCCCCFCCCBABGGGGGGGGGGGHHHHGGHHGHHHHHHHGGFGHHHHGGGEAFGHGHHHHHHHHHHHHHGGGGGHHGEGGGEGGHHHHHHHHHHHHGHHGHHHHHHHHHHHHHEGGGFHHHHGHHFDGGHHHHHGCGGGGHGGGGGGGGE
@M02034:409:000000000-BFKT7:1:1109:25429:15758 1:N:0:26
AAAGTCGAGGTGCCTAAAGTGGCAACCCAGACTAATAAGAAGGTTGGTGGTGTAGAGCTTCCTGTAGCCGCATGGCGTTCGTACTTAAATATGGAACTAACCATTCCAATTTTCGCTGTCTCTTATACACATCTCCGAGCCCACGAGACC
+
A1>AAFAADDAAGGGGGFGGGFF0GHF?0A0EGDGGFHFBFFFGGHCECEABFGGFAFGGHGHFGHFEHGGGEGHFGEFFGGFFEGGGHHEGHF1FGF1FHHHHGHFGHFHHHGGGGGEFDGHFGH2>FF11FGFFFB<BCGHGGCGGGG
@M02034:409:000000000-BFKT7:1:1109:16401:15759 1:N:0:26
AAAGTCGAGGTGCCTAAAGTGGCAACCCAGACTAGAATAATGTTGGTGGTGTAGAGCTTCCTGTAGCCGCATGGCGTTCGTACTTAAATATGGAACTAACCATTCCAATTTTCGCTGTCTCTTATACACATCTCCGAGCCCACGAGACCG
+
BBBBBFABBDBBGGGGGGGFGGGHHFHGFHFFHBHHHHFHHHFGHHEFGAFHFGFGFFHFFHHFGGHFEAAEEHBFBEFFE?GGHHFHHGHHHFHFFHFFHFGFHFGDHHHHEEDGGGHHHHHHHFGHFGHGHGHG/@GGEFADC@DGFG
@M02034:409:000000000-BFKT7:1:1109:14206:15768 1:N:0:26
AAAGTCGAGGTGCCTAAAGTGGCAACCCAGACT
+
CCCCCFCCCCBCGGGGGGGFGGGHHHHGGGHGH
@M02034:409:000000000-BFKT7:1:1109:12940:15769 1:N:0:26
AAAGTCGAGGTGCCTAAAGTGGCAACCCAGACTCCTCCTCCGGTTGGTGGTGTAGAGCTTCCTGTAGCCGCATGGCGTTCGTACTTAAATATGGAACTAACCATTCCAATTTTCGCTGTCTCTTATACACATCTCCGAGCCCACGAGACC
+
BBCCAFCCCCBBGGGGGGGGGGGHHHHGGHHGHHHHHHHHHGGFGGGGGGEFGHHHGHHHHHHHGHHHHGGGGGHHGGGGGFHHHHHHHHHHHHHFHHGHGGFHHHHHHHHHHHGGGGGHHHHHHHGGHHHHHHGGGGGGGGHGGGGGGG
@M02034:409:000000000-BFKT7:1:1109:27995:15769 1:N:0:26
AAAGTCGAGGTGCCTAAAGTGGCAACCCAGACAATTGAAAGTTGGTGGGGTAGAGCTTCCTGTAGCCG
+
AAABAFAABDAAGGGGFDGFGGGHHHHGGHG22BAF3F55BBFFF2F?20AAFBG5A3AGF5B55DAA
@M02034:409:000000000-BFKT7:1:1109:17557:15769 1:N:0:26
AAAGTCGAGGTGCCTAAAGTGGCAACCCAGACTGCTCGTGATGTTGGTGGTGTAGAGCTTCCTGTAGCCGCATGGCGTTCGTACTTAAATATGGAACTAACCATTCCAATTTTCGCTGTCTCTTATACACATCTCCGAGCCCACGAGAC
+
DDDDCFABCCBCGGGGGGGGGGGHHHHGGHHGH33B52A2B3DGHHHEFGGGGGH5FDGHDHHHHFHFFFGEFGHEFFGGGEGGGHHDFHHHHHDGGGHHGCDGHGGFHHHHHHGGGGGHHHHHFH3DGGBHHHHHGCCCGFHGGGC?G
@M02034:409:000000000-BFKT7:1:1109:18754:15770 1:N:0:26
AAAGTCGAGGTGCCTAAAGTGGCAACCCAGACTTATAAGGAGGTTGGTGGTGTAGAGCTTCCTGTAGCCGCATGGCGTTCGTACTTAAATATGGAACTAACCATTCCAATTTTCGCTGTCTCTTATACACATCTCCGAGCCCACGAGACC
+
A3AABFAABBABGGGGGGFGGFFFHHGGFDDGHHHHHHHHHHGGFEEGG?EBAGHEHHHHHHHHHHGHHGGEFGHFGGGGGGFHHHHFGHDHHHGFGHGGFHHFHHFHFHHHHHCFGA/FGHGHFH3FDFFHHHHFGC?FGGHGC//C?A
@M02034:409:000000000-BFKT7:1:1109:25665:15774 1:N:0:26
AAAGTCGAGGTGCCTAAAGTGGCAACCCAGACTGGGAGGGGGGTTGGTGGTGTAGAGCTTCCTGTAGCCGCATGGCGTTCGTACTTAAATATGGAACTAACCATTCCAATTTTCGCTGTCTCTTATACACATCTCCGAGCCCACGAGACC
+
CCCCCFCCCCBCGGGGGGGGGGGHHHHGGHGGHHHHHGGGGGGGGGGBFGDFGFH2GGHHHHHHHHHGHGGDGGHHGDGGGCFHHHHHHHHHHHGFHHHHHHHHHHFFHHFGGFFGGGDFGGGGFGGGGGGGGGGBE?BGFEFFFFFFFF
@M02034:409:000000000-BFKT7:1:1109:29197:15776 1:N:0:26
AAAGTCGAGGTGCCTAAAGTGGCAACCCAGACTCCTCCGCCTGTTGGT
+
AAAAAF1A1D1AFGFGGGGGGFFGAFGEFF00BABFFF0/AA/GG1/A
@M02034:409:000000000-BFKT7:1:1109:18768:15783 1:N:0:26
AAAGTCGAGGTGCCTAAAGTGGCAACCCAGACTTATAAGGAGGTTGGTGGTGTAGAGCTTCCTGTAGCCGCATGGCGTTCGTACTTAAATATGGAACTAACCATTCCAATTTTCGCTGTCTCTTATACACATCTCCGAGCCCACGAGACC
+
ABBBAF?ABBBBGGGGGGFBGGGHHHHGFHHGHHHHHHHHFGGEGGGEFEEFFGHHHHHHHHHFGHHHHFGEFGHHGGGGGGHGHHHGHHHFHFGFHHGHHHFHHGFHHHHHHHGGGGGHHHHHFHGHEFHHHHHFGGGGFGHE@CCEDC
@M02034:409:000000000-BFKT7:1:1109:22438:15783 1:N:0:26
AAAGTCGAGGTGCCTAAAGTGGCAACCCAGACTGAGCGGGGGGTTGGTGGTGTAGAGCTTCCTGTAGCCGCATGGCGTTCGTACTTAAATATGGAACTAACCATTCCAATTTTCGCTGTCTCTTATACACATCTCCGAGCCCACGAGAC
+
AAAB3FBABDAAGGGGGGFFEFFHHHHGGGHGHHGHFGGFGGGCFGGDFG>F<FGHHEHHHHHHHGHFFGGGGGFGGGCGDCGGEGGGGGGGFFBFFFGFF?FFFFFFGGGGGBDFGDFBFFFFFFFFFFFFFFFFAA;CAFEFFFADB
@M02034:409:000000000-BFKT7:1:1109:9685:15787 1:N:0:26
AAAGTCGAGGTGCCTAAAGTGGCAACCCAGACTGCTTCTGCGGTTGGTGGTGTAGAGCTTCCTGTAGCCGCATGGCGTTCGTACTTAAATATGGAACTAACCATTCCAATTTTCGCTGTCTCTTATACACATCTCCGAGCCCACGAGACC
+
CCCCCFBBCCCCGGGGGGGGGGGHHHHGGHHGHHGHHHHHHGGGGGGGGGEFGHHHHHHHHHHHHHHHHGGGGGHHGGGGGFHHHHHHHHHHHHHHHHHHHHGHHHGHHHHHHGGGGGGGHHHHHHGHHHGHHHHHGCFGGGHGGGGGGG
@M02034:409:000000000-BFKT7:1:1109:24979:15788 1:N:0:26
AAAGTCGAGGTGCCTAAAGTGGCAACCCAGACTTCGTAGCAGGTTGGTGGTGTAGAGCTTCCTGTAGCCGCATGGCGTTCGTACTTAAATATGGAACTAACCATTCCAATTTTCGCTGTCTCTTATACACATCTCCGAGCCCACGAGACC
+
ABBBBFBBBDBBGGGGGGGGGGGGHHHGGHHGHHHGHHGGFFHHHHGGEEGFAFHFGFHHFHHGHEFFFEGEEGHC@EGGGE2GHHFFGHHHHF33FGGF3?3FGBFFGHHHHFEGEEFHHHHHGH3BFB?FGHHFG/CGGFHGGCC?EE
@M02034:409:000000000-BFKT7:1:1109:24245:15794 1:N:0:26
AAAGTCGAGGTGCCTAAAGTGGCAACCCAGACTCCTATGGATGTTGGTGGTGTAGAGCTTCCTGTAGCCGCATGGCGTTCGTACTTAAATATGGAACTAACCATTCCAATTTTCGCTGT
+
BBBBBFBBBBBBGGGGGGGGGGGHHHHGGHGGH33AG5BA5BGGHHHGGGEFGHHGHHHHHHHHHHHHHGGGGGHHGGGGGFHHHHHHHHGHGHGHFHHHGHGHHHGHHHHHHHGGGGG
@M02034:409:000000000-BFKT7:1:1109:23136:15796 1:N:0:26
AAAGTCGAGGTGCCTAAAGTGGCAACCCAGACTGGGGGGGGGGGTGTAGAGCTTCCTGTAGCCGCATGGCGTTCGTACTTAAATATGGAACTAACCATTCCAATTTTCGCTGTCTCTTATACACATCTCCGAGCCCACGAGACCGTACTA
+
A?AABFBABBABFGGGFGGGFDFFGFHEFGAFCGHHGGC@B-B>9BBFFBFFFFFFFFBBFF/.9@DDA9@A>.D9.EEFFF/BFFFF//9FE/BFBBFFFFFFFFFB?DDFA9BFFFFFFFFFFBFFFFDB--;AAA;;BDDFBFE.EB
@M02034:409:000000000-BFKT7:1:1109:11610:15797 1:N:0:26
AAAGTCGAGGTGCCTAAAGTGGCAACCCAGACTGGGTTTCTTGTTGGTGGTGTAGAGCTTCCTGTAGCCGCATGGCGTTCGTACTTAAATATGGAACTAACCATTCCAATTTTCGCTGTCTCTTATACACATCTCCGAGCCCACGAGACC
+
BBCCAFBABCBBGGGGGGGFGGGHGHGGGHHGHHHHFFGHHHHHHHHEGGFFGBGHHHHHHHHHFGHGHGG@EGHHGGGGGFHHHHHGFHHHHGBGFGFFFHHHHHHHGHGHHHGGGGGHHGHG4HBFF2GGFHGBF/>CGGHGGGCDDA
@M02034:409:000000000-BFKT7:1:1109:7449:15798 1:N:0:26
AAAGTCGAGGTGCCTAAAGTGGCACCCAGACTTTGCCTCTTGTTGGTGGTGTAGAGCTTCCTGTAGCCGCATGGCGTTCGTACTTAAATATGGAACTAACCATTCCAATTTTCGCTGTCTCTTATACACATCTCCGAGCCCACGAGACCG
+
CCCCCFBBDBAAGGGGGGGGGGGHHGGGHHGHGHHHHHHHHHHHHHEFGFGHGGAGGHHGHHHHGHHHGFGGGHGEEEGGGGHHHHHHHHHHHHGHHGHHHHHHHHHHHHHHHGGGGFHHHHHHHGFHHHHHHHHGGGGGGHGGGGGGGG
@M02034:409:000000000-BFKT7:1:1109:16260:15799 1:N:0:26
AAAGTCGAGGTGCCTAAAGTGGCAACCCAGACTGTGTAGGAGGTTGGTGGTGTAGAGCTTCCTGTAGCCGCATGGCGTTCGTACTTAAATATGGAACTAACCATTCCAATTTTCGCTGTCTCTTATACACATCTCCGAGCCCACGAGACC
+
BBBBBFBBBBAAGGGGGGGGGGGHHHHGGHHGHHHHGGHHHHGFHHGEGGEBFFHFHHHHHHHFEGHHHGGFGEHFFEGFEEFGHHGHHHFHHHEFHHHGHHHHHHHGHHHHHGGGGGFGHHHHHGHHHHGHHHHFGFGGFGHECDCGGF
@M02034:409:000000000-BFKT7:1:1109:17873:15802 1:N:0:26
AAAGTCGAGGTGCCTAAAGTGGCAACCCAGACTGAGAATCCTGTTGGTGGTGTAGAGCTTCCTGTAGCCGCATGGCGTTCGTACTTAAATATGGAACTAACCATTCCAATTTTCGCTGTCTCTTATACACATCTCCGAGCCCACGAGACC
+
BCCCBFBCCCCCGGGGGGGGGGGHHHHGGHHGH333DGGA35BFGHHGGGGFGHHHHHHHHHHHHHHHHGGEGGHHGGGGGFGHHHHHHHHHHHHHHHGHHHHHGHHHHHHHHHGGGGGGHHHHGHHHHHHHHHHGG?GGGGHGGGGGGG
@M02034:409:000000000-BFKT7:1:1109:18214:15804 1:N:0:26
AAAGTCGAGGTGCCTAAAGTGGCAACCCAGACTGCTAGGATTGTTGGTGGTGTAGAGCTTCCTGTAGCCGCATGGCGTTCGTACTTAAATATGGAACTAACCATTCCAATTTTCGCTGTCTCTTATACACATCTCCGAGCCCACGAGACC
+
CCCCCFCBDBBCGGGGGGGGGGGHHHHGGHHGHHHHFHHHHHHHHHHGGGGFGHHGHHGHHHHHHHHHHGGGGGHHGGGGGFHHHHHHHHHHHHGHGHHHHHHHHHHHHHHHHHGGGGGHHHHHHH4HHHFHHHHHGCGFGGHGGGGGGE
@M02034:409:000000000-BFKT7:1:1109:11076:15807 1:N:0:26
AAAGTCGAGGTGCCTAAAGTGGCAACCCAGACTCAGAAGCAGGTTGGTGGTGTAGAGCTTCCTGTAGCCGCATGGCGTTCGTACTTAAATATGGAACTAACCATTCCAATTTTCGCTGTCTCTTATACACATCTCCGAGCCCACGAGACC
+
CCCCCFCBBCAAGGGGGGGFGGGHHHHGGHEGHHGGGHHHHHHHHHGGGGEBFFHHHHHHGHHHHHHHHGGEGEHHGGGGFEFHHHHHHHHHHHHHHHHHHHHHHHHHHHHHHHGGGGGHHHHHHHHHHHHHGHFFGCGGGFHGCGFAAC
@M02034:409:000000000-BFKT7:1:1109:16194:15809 1:N:0:26
AAAGTCGAGGTGCCTAAAGTGGCAACCCAGACTATGAATCTTGTTGGTGGTGTAGAGCTTCCTGTAGCCGCATGGCGTTCGTACTTAAATATGGAACTAACCATTCCAATTTTCGCTGTCTCTTATACACATCTCCGAGCCCACGAGACC
+
CCCCCFCCCCBBGGGGGGGGGGGHHHHGGHHGHHHHHHHHHHHHHHHGGGEFGHHHHHHHHHHHHHHHHGGGGGHHGGGGGFHHHHHHHHHHHHHHHHHGHHHHHHHHHHHHHHGGGGGHHHHHHHHHHHHHHHHHGGGGGGHGGGGGGE
@M02034:409:000000000-BFKT7:1:1109:21405:15809 1:N:0:26
AAAGTCGAGGTGCCTAAAGTGGCAACCCAGACTAAGTATCCTGTTGGTGGTGTAGAGCTTCCTGTAGCCGCATGGCGTTCGTACTTAAATATGGAACTAACCATTCCAATTTTCGCTGTCTCTTATACACATCTCCGAGCCCACGAGACC
+
CCCCCFCCCCCCGGGGGGGGGGGHHHHGGHHGHHGFAFHHGFHHHHGEGG2FHHHHHHHHHHHHHHHHHGGGGGHHGEGGGEGHHHHHHHHHHHGHFHHHHHHHHHHGHHHHHHGGGGGHHHHHHHDGHHFHHHHHGCGGGGHGGGGGGA
@M02034:409:000000000-BFKT7:1:1109:28560:15811 1:N:0:26
AAAGTCGAGGTGCCTAAAGTGGCAACCCAGACAAGAAGAATGTTGGTGGTGTAGAGCTTCCTGTAGCCGCATGGCGTTCGTACTTAAATATGGAACTAACCATTCCAATTTTCGCTGTCTCTTATACACATCT
+
AAAAAF@AD1>AFGGF1BABB1AEG0CEF0FFCH0EGG1BGFGGFAAF?BFF1F2F1FB1BGGAF2A1A/AEEFHEECF>ECCEFFE1@D2GH1@@FHB@01BFFBGBEDGFHEEEA?1B2>BFGB2FC11<F
@M02034:409:000000000-BFKT7:1:1109:18226:15818 1:N:0:26
AAAGTCGAGGTGCCTAAAGTGGCAACCCAGACTGCTAGGATTGTTGGTGGTGTAGAGCTTCCTGTAGCCGCATGGCGTTCGTACTTAAATATGGAACTAACCATTCCAATTTTCGCTGTCTCTTATACACATCTCCGAGCCCACGAGACC
+
ABBBAFBABBBBGGGGGFGGFGGHHHHGGHHGHHHHGGHGGGHGHHEEEGEFBAGDFGGHFHHGHGGFGEG0EEHFGFGGGEBGGHHHHHHHHH3@FGHFF1BFGBEFFHHHFEF?G<?GFDGHGFFHEHHBGFF2C/BB@CGGCGGGFF
@M02034:409:000000000-BFKT7:1:1109:18863:15818 1:N:0:26
AAAGTCGAGGTGCCTAAAGTGGCAACCCAGACTTCGTTTGGTGTTGGTGGTGTAGAGCTTCCTGTAGCCGCATGGCGTTCGTACTTAAATATGGAACTAACCATTCCAATTTTCGCTGTCTCTTATACACATCTCCGAGCCCACGAGACC
+
ABBBBFBBBBBBGGGGGGGGGGGHHHHGGHHGHHHGGHGGGHGHGHHGGGEFFGHHHHHHHHHHHHHHHGG?EGHHGGGGFEGHHHHHHHHHHHHHHHHHHHHHHHGHHHHHHHGGGGGHHHHHHHHHFHHHHHHHGGGGGGHGGGGGGG
@M02034:409:000000000-BFKT7:1:1109:27527:15819 1:N:0:26
AAAGTCGAGGTGCCTAAAGTGGCAACCCAGACTACGCGTTCTGTTGGTGGTGTAGCGCTTCCTGTAGCCGCATGGCGTTCGTACTTAAATATGGAATAACCATTCCAATTTTCGCTGTCTCTTATACACATCTCCGAGCCCACGAGACCG
+
BBBBBFBCCCBBGGGGGGGGGGGHHHHGGHHGHHHGGGGGGGHHHHHGGGEFHHHHGGGGGHHGHHHHHGGEGGHHGGGGGEGHHHHHHHHHHHDGHFHHHHHHHHHHHHHHHGGGGFHHHHHHHHGHGHHHHHHFBCDCGHGGGGGGFC
@M02034:409:000000000-BFKT7:1:1109:10295:15821 1:N:0:26
AAAGTCGAGGTGCCTAAAGTGGCAACCCAGACTGGGGGGGGGTTGGTGGTGTAGAGCTTCCTGTAGCCGCATGGCGTTCGTACTTAAATATGGAACAACCATTCCAATTTTCGCTGTCTCTTATACACATCTCCGAGCCCACGAGACCGT
+
BABBAFBADDBBGGG5BFGFFGGHHHHGGHHGHHFGGGEFFF@DFF.;D:AAFFFFFFFFFFFFFFFFFA-ADFFFFFFFFFFFFFFFFEFFFFFFBFEDEFFFFFFFFFFFCF?DDFFFFFFFFBBFBFFFFEF=FFFFFFFFFFFFFD
@M02034:409:000000000-BFKT7:1:1109:16206:15822 1:N:0:26
AAAGTCGAGGTGCCTAAAGTGGCAACCCAGACTATGAATCTTGTTGGTGGTGTAGAGCTTCCTGTAGCCGCATGGCGTTCGTACTTAAATATGGAACTAACCATTCCAATTTTCGCTGTCTCTTATACACATCTCCG
+
A?AB3BAAD2A?GGGF4BBBEGEFHHFFGEGGHBBBD55DADGFFGHEEEE1GBFGBGHFDGGFGFGBBEEEFA1B0EEGDEHGHEFFEGHFGFE3@C333?3BEFDB4FGHHFG?EFGHHHHHEBFHGHGHGHHFD
@M02034:409:000000000-BFKT7:1:1109:3887:15826 1:N:0:26
AAAGTCGAGGTGCCTAAAGTGGCAACCCAGACTCCGCCTCCGGTTGGTGGTGTAGAGCTTCCTGTAGCCGCATGGCGTTCGTACTTAAATATGGAACTAACCATTCCAATTTTCGCTGTCTCTTATACACATCTCCGAGCCCACGAGACC
+
CCCCCFCCCCBCGGGGGGGGGGGHHHHGGHHGHHBEAEGGHGGGGGGGCGGFAAFFFHHHGHHHHFFFFGGEEGHAE>EEEEGHHHHHGFFGGE3BFGGHF0DGHFGDHHHHHEEGGGDFHHHHDHB3GFFFGFGDECCCCFGGGGGGGF
@M02034:409:000000000-BFKT7:1:1109:14604:15829 1:N:0:26
AAAGTCGAGGTGCCTAAAGTGGCAACCCAGACTGAGTGGCAGGTTGGTGGTGTAGAGCTTCCTGTAGCCGCATGGCGTTCGTACTTAAATATGGAACTAACCATTCCAATTTTCGCTGTCTCTTATACACATCTCCGAGCCCACGAGACC
+
ABBBBFCCCCCBGGGGGGFFGGGHHHHGGHHGHHGGGHGGHGGFGHGEFGAFFDGBGFHHGHHHHFEFHGGFEFHFEEGGGECEFGGHHHHHHHFFHFFHHHHHGFFHHHHHHHGGGGDBHFHHEHDDGGBHHFBFG?@CGGHGGCGGGG
@M02034:409:000000000-BFKT7:1:1109:29365:15832 1:N:0:26
AAAGTCGAGGTGCCTAAAGTGGCAACCCAGACTGGGAGGCAGGTTGGTGGTGTAGAGCTTCCTGTAGCCGCATGGCGTTCGTACTTAAATATGGAACTAACCATTCCAATTTTCGCTGTCTCTTATACACATCTCCGAGCCCACGAGACC
+
CCCCCFBBCCBCGGGGGGGGGGGHHHHGGHHGHHHHHGGGCGCBFHGEEGEABAGFFEGGGGHHGFFFFEGEEEF1EBEFE?2FFGHHGHFF@D33FFGHBF3GFEGBFGFHHFE?FD?B3FGHFBGHGGHFHHHFECDGGGHGGGGDDF
@M02034:409:000000000-BFKT7:1:1109:21617:15839 1:N:0:26
AAAGTCGAGGTGCCTAAAGTGGCAACCCAGACTCCGCCTTTGGTTGGTGGTGTAGAGCTTCCTGTAGCCGCATGGCGTTCGTACTTAAATATGGAACTAACCATTCCAATTTTCGCTGTCTCTTATACACATCTCCGAGCCCACGAGACC
+
CCCCCFCCCCBCGGGGGGGFGGGHHHHGGHHGHHHGGGGGHHHHHGGGGGGFGHHHHHHHHHHHHHHHHGGGGGHHGGGGGGHHHHHHFHHHHHGHHHGGHHFHHHHHHHHHHHGGGGGGHHHHHHGHFHHHHHHHGGGGGGHGGGGGGG
@M02034:409:000000000-BFKT7:1:1109:24793:15843 1:N:0:26
AAAGTCGAGGTGCCTAAAGTGGCAACCCAGACTATGTCTGGTGTTGGTGGTGTAGAGCTTCCTGTAGCCGCATGGCGTTCGTACTTAAATATGGAACTAACCATTCCAATTTTCGCTGTCTCTTATACACATCTCCGAGCCCACGAGACC
+
CCCDCFCCCCCBGGGGGGGGGGGHHHHGGHHGHCHHGHHHGHHHGHHGGGEFFGHHHHHHHHHHHHHHHGGFGGHHGGGGGFGHHHHHHHHHHHHHHHGHHHHHHHHHHHHHHHGGGGGGGHHHGHGHFHHHFGGHFCFFCFHGGGGDDF
@M02034:409:000000000-BFKT7:1:1109:28127:15845 1:N:0:26
AAAGTCGAGGTGCCTAAAGTGGCAACCCAGACTATAATTATGTTGGTGGCGTAGCGCTTCCTGTAGCCGCATGGCGTTCGTACTTAAATATGGAACTAACCATTCCAATTTTCGCTGTCTCTTATACACATCTCCGAGCCCACGAGACCG
+
A1>1A@>ADD>AGGGGGGGGG1A0FHFAFHGFCFHBFG2BFD2DGGAAE0AE/E/AAFA/FHHAFFHHE>/FEGCE>EAEE>EG@B11D2FHH1DFHG>GHGCHEHG2GHFHHG/EEEHHHHHDGFGHHDCHHHHG@CGCGHGG?CGCA@
@M02034:409:000000000-BFKT7:1:1109:6487:15851 1:N:0:26
AAAGTCGAGGTGCCTAAAGTGGCAACCCAGACTGAGAATGATGTTGGTGGTGTAGAGCTTCCTGTAGCCGCATGGCGTTCGTACTTAAATATGGAACTAACCATTCCAATTTTCGCTGTCTCTTATACACATCTCCGAGCCCACGAGACC
+
BBBBBFBBBBAAFGGGGGGGGGGHHHHGGHCFGFHFHHHHGHHGGHEFFFABBEHHHGHGHHHHFGHHHGGGGGHGGEGGGEGHHHHEHHHHHH333GFFGHBHHHGGHHGHHBEDGGEFHBHHHHFGEFFHGHBGFFC?CAEFFGGDGC
@M02034:409:000000000-BFKT7:1:1109:28245:15860 1:N:0:26
AAAGTCGAGGTGCCTAAAGTGGCAACCCAGACTTGTTTTTTTGTTGGTGGTGTAGAGCTTCCTGTAGCCGCATGGCGTTCGTACTTAAATATGGAACTAACCATTCCAATTTTCGCTGTCTCTTATACACATCTCCGAGCCCACGAGACC
+
CCCCCFCCCCBCGGGGGGGGGGGHHHHGGHHGHHHHHHHGGGGHHHHGGGEFGHHHHHHHHHHHHHHHHGGFEFHGGGGGGEGHHHHHHHHHHHHHHHGGHHHGHHHHHHHHHHGGGGGGHHHHHHFHHHGGHHFGGGGGGFHGGFGGGG
@M02034:409:000000000-BFKT7:1:1109:4053:15860 1:N:0:26
AAAGTCGAGGTGCCTAAAGTGGCAACCCAGACTAATTATCAGGTTGGTGGTGTAGAGCTTCCTGTAGCCGCATGGCGTTCGTACTTAAATATGGAACTAACCATTCCAATTTTCGCTGTCTCTTATACACATCTCCGAGCCCACGAGACC
+
A?AAAFBBBBAAFGGGFGGFGGGHGDGGGGHGHGFFFFHHGGHHHHGAFEAFHGHGGFHHGFHHHHGHHGFEEFHGFEEFFEBGHHEDGHHHHH3BFHFGFEBGGDGFDGEF4BE?EEFGFHHFGH44F22BGDF2C?/BD<CF?@DDG<
@M02034:409:000000000-BFKT7:1:1109:7636:15867 1:N:0:26
AAAGTCGAGGTGCCTAAAGTGGCAACCCAGACTACTCGTGCTGTTGGTGGTGTAGAGCTTCCTGTAGCCGCATGGCGTTCGTACTTAAATATGGAACTAACCATTCCAATTTTCGCTGTCTCTTATACACATCTCCGAGCCCACGAGACC
+
CBCCBFCCCCABGGGGGGGGGGGHHHHGGHHGHHHHHGHHGGHHHHHGGGEFHHHGHHHHHHHHHHHHHGGFGGHHGGGGGGHHHHHHHHGHHHFFHGFFHHGHFFGGHHHHHFGGGGGHHHHHHHHHHHHHHHHFG?DGGEHGGGGCGF
@M02034:409:000000000-BFKT7:1:1109:28784:15867 1:N:0:26
AAAGTCGAGGTGCCTAAAGTGGCAACCCAGACTCTTATGCAGGTTGGTGGTGTAGAGCTTCCTGTAGCCGCATGGCGTTCGTACTTAAATATGGAACTAACCATTCCAATTTTCGCTTCTCTTATACACATCTCCGAGCCCACGAGACC
+
BBBBBFABDDBBGGGGGGGGGGGHHHHGGHHGHHHHHGHHGFGHHHGEGGGFGHGHHHHHHHHHHHHHHGGEEFHHGGGGGGHHHHHHHHHHGGB3GFGHHHFHHFGH4BG4FGEGGHGHHHHGGDDGHGGFGHHDCCGGGEEG//AAF
@M02034:409:000000000-BFKT7:1:1109:7360:15867 1:N:0:26
AAAGTCGAGGTGCCTAAAGTGGCAACCCAGACTCCGCCTACGGTTGGTGGTGTAGAGCTTCCTGTAGCCGCATGGCGTTCGTACTTAAATATGGAACTAACCATTCCAATTTTCGCTGTCTCTTATACACATCTCCGAGCCCACGAGACC
+
CBCCCFCCCCCCGGGGGGGGGGGHHHHGGHHGHHHGGGGGHGGGGGGFFGEFFFHHHHHHHHHHHHHHHGGGGGHHGGGGGEGHHHHGHHHHHHBFFHHFHHHHHHGHHHHHHGGGGGGHHHHHHHHHFHHHHHHHGGGGGGHGGGGGGF
@M02034:409:000000000-BFKT7:1:1109:12365:15875 1:N:0:26
AAAGTCGAGGTGCCTAAAGTGGCAACCCAGACTACTAAGCCTGTTGGTGGTGTAGAGCTTCCTGTAGCCGCATGGCGTTCGTACTTAAATATGGAACTAACCATTCCAATTTTCGCTGTCTCTTATACACATCTCCGAGCCCACGAGACC
+
CCCCCFCCCCAAGGGGGGGFGGGGHHHGGHHGHHGHHHHHHHHHHHHEGGABFFHFHHHHHFHGHHHHHGGGGGHGEEFGE?BGHHHGHHGHHHFHHHHHHHHHHHHGHHHHHHGGGGGHHHHHGHEGHFHGHHHGGCGGGGGGGGGFGE
@M02034:409:000000000-BFKT7:1:1109:29383:15877 1:N:0:26
AAAGTCGAGGTGCCTAAAGTGGCAACCCAGACTAAGAATAAGGTTGGTGGTGTAGAGCTTCCTGTAGCCGCATGGCGTTCGTACTTAAATATGGAACTAACCATTCCAATTTTCGCTGTCTCTTATACACATCTCCGAGCCCACGAGACC
+
CCCCCFCCCCACGGGGGGGGGGGHHHGGGHHGHHHHHHHGHHHHHHGGFGEFGHHHHHHHHHHHHHHFHFGGGEHFFGGGGEGHHHHHHHHHHGFGHHGHHHGHHHGHHHHHHHGGFGGHHHHHHHGHHHFHHHFFD@DFGFHGGGGGGG
@M02034:409:000000000-BFKT7:1:1109:20220:15881 1:N:0:26
AAAGTCGAGGTGCCTAAAGTGGCAACCCAGACTAATCGGTGTGTTGGTGGTGTAGAGCTTCCTGTAGCCGCATGGCGTTCGTACTTAAATATGGAACTAACCATTCCAATTTTCGCTGTCTCTTATACACATCTCCGAGCCCACGAGACC
+
CCDCBFCCDDBBGGGGGGGFGGGHHHHGGHHGHHHHGGGEEGGHHHHGGGFFFHHHHHHHHHHHHHHHHGGGGGHGGFGGGEHHHHHHHHHHHHHHHHHHHHHHHHFHHHHHHFGGGGGHHHHHHHGFHHFHHHHHGGCCGEHGGGGGGC
@M02034:409:000000000-BFKT7:1:1109:23564:15882 1:N:0:26
AAAGTCGAGGTGCCTAAAGTGGCAACCCAGACTCG
+
CCCCCFCCCCCCGGGGGGGGGGGHHHHGGHHGH3A
@M02034:409:000000000-BFKT7:1:1109:12036:15884 1:N:0:26
AAAGTCGAGGTGCCTAAAGTGGCAACCCAGACTGCTAATCCGGTTGGTGGTGTAGAGCTTCCTGTAGCCGCATGGCGTTCGTACTTAAATATGGAACTAACCATTCCAATTTTCGCTGTCTCTTATACACATCTCCGAGCCCACGAGACC
+
CCCCCFCCCCBBGGGGGGGGGGGHHHHGGHHDHHFHHHHHHGGGGGGGGGGFFDHFHHHHGHGHHGGHHGGEEGHFGGGGGEFHHHHHHHHGGHBDGGHFFGFGFGHEFHHHHHGGEFEGFHHGFFDHGGHHHGHBGCCFGCC/<@D?<C
@M02034:409:000000000-BFKT7:1:1109:23933:15888 1:N:0:26
AAAGTCGAGGTGCCTAAAGTGGCAACCCAGACTGAGAGTAGGGTTGGTGGTGTAGAGCTTCCTGTAGCCGCATGGCGTTCGTACTTAAATATGGAACTAACCATTCCAATTTTCGCTGTCTCTTATACACATCTCCGAGCCCACGAGACC
+
CCCCBFCCCCBBGGGGGGGGGGGHHHHGGHHGHHHGHHFGHHGGHGGGGGEFFGHHHHHHHHHHHHHFFGGGGGHHGGGGGFHHHHHHHHHHHGGGHHHHHHGHHHGGHHHHHHGGGGGHHHHHHHHHGFHHHHHHFGFGGGHGGGGGGG
@M02034:409:000000000-BFKT7:1:1109:15345:15888 1:N:0:26
AAAGTCGAGGTGCCTAAAGTGGCAACCCAGACTTGGGGGGAGGTTGGTGGTGTAGAGCTTCCTGTAGCCGCATGGCGTTCGTACTTAAATATGGAACTAACCATTCCAATTTTCGCTGTCTCTTATACACATCTCCGAGCCCACGAGACC
+
BABCBFCABCBCGGGGGFGFFGGHHHHGGHHGHHHHHGGG>EFCHHGDFGDGHHHHHHHHHHHHHHHGHGGGGGHHGGGGGDHHGGHGHHHHHHHFFHGGHHFCFGFFHHHHHHGGGGGFGGGGGGGGGGFGGGGFGC??DGGGFFFFFE
@M02034:409:000000000-BFKT7:1:1109:11546:15895 1:N:0:26
AAAGTCGAGGTGCCTAAAGTGGCAACCCAGACTGGTGTGGGGGTTGGTGGTGTAGAGCTTCCTGTAGCCGCATGGCGTTCGTACTTAAATATGGAACTAACCATTCCAATTTTCGCTGTCTCTTATACACATCTCCGAGCCCAC
+
A3AAAF@ADD2>BGGFGFGGFFFHFHCGFFGGGHHFGC2?2AE0AAEAAE1B1F5GGFBFGCGFBGHHHGG?EEHGEE@EEE0GGFFEFG4FFHGGHFG?FF3FFFGFHHHFGHGDDD?1@22DBG22>@1C@D<F?//>C.<<
@M02034:409:000000000-BFKT7:1:1109:4643:15896 1:N:0:26
AAAGTCGAGGTGCCTAAAGTGGCAACCCAGACTTCTAAGTATGTTGGTGGGGTAGAGCTTCTTGTAGCCG
+
BBBBBFBBBBAAGGGGGGGGGGGHHHHGGHGFHHHHGHHFHHHHHHHGFD2EA1A5D5BFH55D55BF3A
@M02034:409:000000000-BFKT7:1:1109:15967:15897 1:N:0:26
AAAGTCGAGGTGCCTAAAGTGGCAACCCAGACTAAGAAGATGGTTGGTGGTGTAGAGCTTCCTGTAGCCGCATGGCGTTCGTACTTAAATATGGAACTAACCATTCCAATTTTCGCTGTCTCTTATACACATCTCCGAGCCCACGAGACC
+
BCCCCFCCCCCCGGGGGGGGGGGHHHHGGHHGHHHHHHHHHHHHHGGFGGEFGHHGHHHHHHHHHHHHHGGFEGHHGGGGGGHHHHHHHGHHHHHHGHHGHHHHHHGHHHHHHHGGGGGHHHHHHHHGGHGHGHHHGCGGGGHGGGGGGF
@M02034:409:000000000-BFKT7:1:1109:10866:15899 1:N:0:26
AAAGTCGAGGTGCCTAACGTGGCAACCCAGACTAGGGGGGGGGTTGGTGGTGTAGAGCT
+
>1AA>BAADDAAGFFFCA0BCA?HFFFE00AE11EGAAEEG@-9>@@AAF-EE/999/B
@M02034:409:000000000-BFKT7:1:1109:23565:15900 1:N:0:26
AAAGTCGAGGTGCCTAAAGTGGCAACCCAGACTCGGTGGTGGGTTGGTGGTGTAGAGCTTCCTGTAGCCGCATGGCGTTCGTACTTAAATATGGAACTAACCATTCCAATTTTCGCTGTCTCTTATACACATCTCCGAGCCCACGAGACC
+
ABA>AD>ADBABFFFGGGGGGBFAEFC2FFGFHHG2EEABFC2EGCE1AA1BFEEFHBGHHCHFGHHHHGCEEFHFE>EEG11FEFGBHFFFHB33GHHHHEFGDGHFHHHHHHGGGGGHHHHGFFHHHHHHHHHBECCCGGGGG@CFGF
@M02034:409:000000000-BFKT7:1:1109:14603:15905 1:N:0:26
AAAGTCGAGGTGCCTAAAGTGGCAACCCAGACTAAGAATAATGTTGGTGGTGTAGAGCTTCCTGTAGCCGCATGGCGTTCGTACTTAAATATGGAACTAACCATTCCAATTTTCGCTGTCTCTTAACACATCTCCGAGCCCACGAGACCG
+
CBCCBFCCCCABGGGGGGGGGGGHHHHGGHHGHHHHHHHHHHHHHHHGGGAFAFHFHHHHHHHHHHHHHGGGGGHHGGGGEEFHHHHHHHGHHHGHHFFGHHFHGHFHHHHHHHGGGGGHGHHHHHFHHGHHHHHDCGGCGHGGGGGGGG
@M02034:409:000000000-BFKT7:1:1109:22613:15905 1:N:0:26
AAAGTCGAGGTGCCTAAAGTGGCAACCCAGACTACTCCTCCGGTTGGTGGTGTAGAGCTTCCTGTAGCCGCATGGCGTTCGTACTTAAATATGGAACTAACCATTCCAATTTTCGCTGTCTCTTATACACATCTCCGAGCCCACGAGACC
+
AAAA3DABBBABGGGGGGGGFGGHHHCEEGHGHHFHHHGHHDEEEEFBFGEFGFHGHHHHHHGHGGGHHEGEGGHHGGGGEEGHHHHHHFFHGH3?EHEBGGHHBHFHGHHHGFGEGGGGHEHHHHHG322GCGFHFCC?CEGFGCGGGF
@M02034:409:000000000-BFKT7:1:1109:23178:15906 1:N:0:26
AAAGTCGAGGTGCCTAAAGTGGCAACCCAGACTATGACGGGTGTTGGTGGTGTAGAGCTTCCTGTAGCCGCATGGCGTTCGTACTTAAATATGGAACTAACCATTCCAATTTTCGCTGTCTCTTATACACATCTCCGAGCCCACGAGACC
+
BABBBFABBBABGGGGGGGGGGGHHHHGGHHGHHHGFHGGGFGGGHEGGGAFGHHFHHHHHHHFGHFFHGGCGGHHGFGGGFHHHHHGHHFHHHFHHHHHHHHHFHHHFHHHHHGGGDFFHGHHHH?DDBGHGHFHGCCFGGFGGGGGGG
@M02034:409:000000000-BFKT7:1:1109:23761:15910 1:N:0:26
AAAGTCGAGGTGCCTAAAGTGGCAACCCAGACTAATAATACTGTTGGTGGTGTAGAGCTTCCTGTAGCCGCATG
+
CCCCCFCCCCCCGGGGGGGGGGGHHHHGGHHGHBFGGFG5BDGHF3GA2EEE13D5EDB3BFGFFFAAFEE0EE
@M02034:409:000000000-BFKT7:1:1109:10570:15911 1:N:0:26
AAAGTCGAGGTGCCTAAAGTGGCAACCCAGACTAATTCTAAGGTTGGTGGTGTAGAGCTTCCTGTAGCCGCATGGCGTTCGTACTTAAATATGGAACTAACCATTCCAATTTTCGCTGTCTCTTATACACATCTCCGAGCCCACGAGACC
+
BBBBBFBBBBAAGGGGGGGGGGGHGHHGGHHGHHHHHHHHHHHHHHGGGGEFFGHGHHHHHHHHHHHHHGGGGGHGGGGGEEGHHHHHHHHHHHHHGHGHHHGHHHGHHHHHHGGGGGGGHGHHHHFHHHHHHHHHG?DGGGHGGGGGGG
@M02034:409:000000000-BFKT7:1:1109:11543:15916 1:N:0:26
AAAGTCGAGGTGCCTAAAGTGGCAACCCAGACTGGTGTGGGGGTTGGTGGTGTAGAGCTTCCTGTAGCCGCATGGCGTTCGTACTTAAATATGGAACTAACCATTCCAATTTTCGCTGTCTCTTATACACATCTCCGAGCCCACGAGACC
+
CBBCBFCCCCABGGGGGGGGGGGHHHHGGHHGHHFHHFEGGGGFGGGGGGFGHHHHHHHHHHHHHHHHHGGEGGHHGGGGGFGHHHHHHHHHHHHGHGHGHHHHHHHGHHHHHHGGGGGHHHHHHHHHGHHHHHHHG@DGDGHGGGGGGG
@M02034:409:000000000-BFKT7:1:1109:18322:15918 1:N:0:26
AAAGTCGAGGTGCCTAAAGTGGCAACCCAGACTAAGAATATGGTTGGTGGTGTAGAGCTTCCTGTAGCCGCATGGCGTTCGTACTTAAATATGGAACTAACCATTCCAATTTTCGCTGTCTCTTATACACATCTCCGAGCCCACGAGACC
+
BBCCCFCCCCBAGGGGGGGGGGGHHHHGGHHGHHHHHHHHHHHHHGGGGGEFGHHGHHHHHHHHHHHHHGGGGGHHGGGGGFHHHHHHHHHHHHGHHHHHHHHHHHHGHHHHHHGGGGGHHHHHHHHHGHFHHHHHGGGGGGHGGGGDGE
@M02034:409:000000000-BFKT7:1:1109:14609:15922 1:N:0:26
AAAGTCGAGGTGCCTAAAGTGGCAACCCAGACTAAGAATAATGTTGGTGG
+
A1AA>BA1>1A1EEFF1A13EFFHHHHGGHHGHGFFGFGBAFGDGHF//E
@M02034:409:000000000-BFKT7:1:1109:10855:15922 1:N:0:26
AAAGTCGAGGTGCCTAAAGTGGCAACCCAGACTAGGTGGGGGGTTGGTGGTGTAGAGCTTCCTGTAGCCGCATGGCGTTCGTACTTAAATATGGAACTAACCATTCCAATTTTCGCTGTCTCTTATACACATCTCCGAGCCCACGAGACC
+
AABBAFBABDABGGGGGDGGGDAGGHHGGFAEFHBFDBFGGGG<@CG?FG?FHGHHHHHHFHHHFBFFHFC@DDEACGGCDF/GGFHFFFGHHEBGHHHCFGECFG0:GFHHHHGDGGDGGFFFFGFGEFCFFGBBEADFFFFFFADDDF
@M02034:409:000000000-BFKT7:1:1109:13093:15926 1:N:0:26
AAAGTCGAGGTGCCTAAAGTGGCAACCCAGACTCCGACGCTGGTTGGTGGTGTAGAGCTTCCTGTAGCCGCATGGCGTTCGTACTTAAATATGGAACTAACCATTCCAATTTTCGCTGTCTCTTATACACATCTCCGAGCCCACGAGACC
+
AAAAAFBABBABGGGGGFGFGDFHHGHGGHHGHGFECGGC2EEGFAEBFEBAAFBFFFGFGHHGD5GFFFEEEGGGGGEGGEFFHGB3GHGFGFGGEFF33F3B3BFBHHHGFF@/B<<FGHGHFFFE2GFFFFD2CC?CGG/FGCFDGE
@M02034:409:000000000-BFKT7:1:1109:4377:15926 1:N:0:26
AAAGTCGAGGTGCCTAAAGTGGCAACCCAGACTAATACGACTGTTGGTGGTGTAGAGCTTCCTGTAGCCGCATGGCGTTCGTACTTAAATATGGAACTAACCATTCCAATTTTCGCTGTCTCTTATACACATCTCCGAGCCCACGAGACC
+
CBCCCFCCCCBCGGGGGGGGGGGHHHHGGHHGHHHHHHHGGGGHHHHGFGEFFGHGHHHHHHHHHHHHHGGFGGHHGGGGGGHHHHHFHHHHHHHHGHFHHHGHHHHGHHHHHHGGGGGHHHHHHHHHFHHGHHGFGFGGGGHGGGGGGE
@M02034:409:000000000-BFKT7:1:1109:3810:15931 1:N:0:26
AAAGTCGAGGTGCCTAAAGTGGCAACCCAGACTTGGATTTTTGTTGGTCTTGTAGAGC
+
CCCCCFAADBBCGGGGGGGGGGFGHHHEGHFGHBD333B35DEG222E5555B5D555
@M02034:409:000000000-BFKT7:1:1109:17750:15933 1:N:0:26
AAAGTCGAGGTGCCTAAAGTGGCAACCCAGACTCTGAATGGTGTAG
+
CCCCCFBBCCCBGGGGGGGGGGGHHHHGGHHGHFF5AF55BFFH35
@M02034:409:000000000-BFKT7:1:1109:15377:15939 1:N:0:26
AAAGTCGAGGTGCCTAAAGTGGCAACCCAGACTGCGGGGCATGTTGGTGGTGTAGAGCTTCCTGTAGCCGCATGGCGTTCGTACTTAAATATGGAACTAACCATTCCAATTTTCGCTGTCTCTTATACACATCTCCGAGCCCACGAGAC
+
BBBBBFBBBBBBGGGGGGGFFGGHHHHGGHHGH3FECGGGEFGGDFFA11?E?GF5BGHC3FFGH4FB3EGEEEFCEEEGFEBEFGHB3GGDDD3?FFGHBB2BF3FDFFGHFFCGGG?F>HHH@G2GHGHCGHH1A@GGGEHGCCCGG
@M02034:409:000000000-BFKT7:1:1109:8722:15941 1:N:0:26
AAAGTCGAGGTGCCTAAAGTGGCAACCCAGACTAAGGCGGTTGTTGGTGGTGTAGAGCTTCCTGTAGCCGCATGGCGTTCGTACTTAAATATGGAACTAACCATTCCAATTTTCGCTGTCTCTTATACACATCTCCGAGCCCACGAGACC
+
BBBBBFAABB>AGGGGGGGFGGGHGHHGGHHGHHHHHHGGEFEEGFE1FE1BFFHFFFHHFFEGGHFDGEGEEEHHEEFEEEFGEHHFHHHHGHBGHHDFHHHHHDGHHGHHHGCAFGEFHHHHGHHHHHHGFHFBB/<<@CFGGCGGGA
@M02034:409:000000000-BFKT7:1:1109:24426:15941 1:N:0:26
AAAGTCGAGGTGCCTAAAGTGGCAACCCAGACTAGTGTGGGGGTTGGTGGTGTAGAGCTTCCTGTAGCCGCATGGCGTTCGTACTTAAATATGGAACTAACCATTCCAATTTTCGCTGTCTCTTATACACATCTCCGAGCCCACGAGACC
+
CCCCAFCBCCAAGGGGGGGGGGGHHHHGGHHGHGGGGFHFGEGEFGGFGGBBBFHFHHHHGHHHHHHHHGGGGGHHGFGGE?FHHHHHHHGGHHGGHHHHGHHHHHGHHHGHHEGGGGGHHGHHHHFFGHFHHHHEEDGGGGEEDGFGGG
@M02034:409:000000000-BFKT7:1:1109:13963:15943 1:N:0:26
AAAGTCGAGGTGCCTAAAGTGGCAACCCAGACTCCGGCTTATGTTGGTGGTGTAGAGCTTCCTGTAGCCGCATGGCGTTCGTACTTAAATATGGAACTAACCATTCCAATTTTCGCTGTCTCTTATACACATCTCCGAGCCCACGAGACC
+
CCCCCFCCCCCCGGGGGGGGGGGHHHHGGHHGH3A2A2AAFFHHHHGFGGGGHHHGHHHHHHHHHFHHHGGFGGHHGGGGGFHHHHHHHHHHHHHGGGGFHHFHHFHHHHHHHHGGGGGHHHHHGHGFFHHHHHHFGBGCGGHGGGGGGA
@M02034:409:000000000-BFKT7:1:1109:8505:15943 1:N:0:26
AAAGTCGAGGTGCCTAAAGTGGCAACCCAGACTTGGGTT
+
AAAA>D1A?AAACGGFGDFFF1FFHHGGFGCFBGBFA0A
@M02034:409:000000000-BFKT7:1:1109:3824:15947 1:N:0:26
AAAGTCGAGGTGCCTAAAGTGGCAACCCAGACTTGGATTTTTGTTGGTGGTGTAGAGCTTCCTGTAGCCGCATGGCGTTCGTACTTAAATATGGAACTAACCATTCCAATTTTCGCTGTCTCTTATACACATCTCCGAGCCCACGAGACC
+
A1A?>DA1>1>>1GEBCGG3AFFHCFEEFG0FAEGGHHHFHDEGFGEEFAECFGBGHHEGBGHHF2FDGCEEEFGGEEGEEEGC?DFBGF2G2G11@GG1F01B>FF2GHHFHHEFEGGGHG2FGGBGD1DFCD>B//>@CFHGG?GGGF
@M02034:409:000000000-BFKT7:1:1109:25865:15949 1:N:0:26
AAAGTCGAGGTGCCTAAAGTGGCAACCCAGACTGCGTTGCGGGTTGGTGGTGTAGAGCTTCCTGTAGCCGCATGGCGTTCGTACTTAAATATGGAACTAACCATTCCAATTTTCGCTGTCTCTTATACACATCTCCGAGCCCACGAGACC
+
CCCCCFCCCCCCGGGGGGGGGGGHHHHGGHHGHGFGEG2AAEGGFGGGGGGFHHHHHHHHHHHHHHHHHGGGGGHHGGGGGGFHHHFGHHGHHHHHHHHHHHHHHHHHHHHHHHGGGGGHHHHHHHHHGHHHHHHHGGGGGGHGGGGGGE
@M02034:409:000000000-BFKT7:1:1109:8491:15960 1:N:0:26
AAAGTCGAGGTGCCTAAAGTGGCAACCCAGACTTGGGTTGAGGTTGGTGGTGTAGAGCTTCCTGTAGCCGCATGGCGTTCGTACTTAAATATGGAACTAACCATTCCAATTTTCGCTGTCTCTTATACACATCTCCGAGCCCACGAGACC
+
AABBAFCBCCABGGGGGGGFGGGGHHHGGHHGHHHGHBFEFGHBGHGEFGBFBFGGFGHHHHHGGHHHHGGGGGHHGEGGGFHHHHHHHHGHGHGGGHHHHHHHHHHGHHHHHHGGGGGGHGHHHHHHGHGHHHHHG?FGGGHGGGGGGE
@M02034:409:000000000-BFKT7:1:1109:11743:15967 1:N:0:26
AAAGTCGAGGTGCCTAAAGTGGCAACCCAGACTTGGTTTCTTGTTGGTGGTGTAGAGCTTCCTGTAGCCGCATGGCGTTCGTACTTAAATATGGAACTAACCATTCCAATTTTCGCTGTCTCTTATACACATCTCCGAGCCCACGAGACC
+
CCCCCFABBB>AGGGGGGGGGGGHHHHGGHHGHHHHFGHHHHHHHHHAFGEFGFHFHHHHHHHHHHHHHGGGGGHHGEFGFEFHHHHHHGHHHHFHHHHHHHHHHHHHGHHHHHGGGGFHHHHHHHEHHHHHHHHHG?CFGGHGGGGGGA
@M02034:409:000000000-BFKT7:1:1109:8749:15971 1:N:0:26
AAAGTCGAGGTGCCTAAAGTGGCAACCCAGACTAATAATCAGGTTGGTGGTGTAGAGCTTCCTGTAGCCGCATGGCGTTCGTACTTAAATATGGAACTAACCATTCCAATTTTCGCTGTCTCTTATACACATCTCCGAGCCCACGAGACC
+
BBBBBFBBBBAABFGGGGGGGGGHHHHGGHHGHHGFHHHHHGHHHHGAFEABGFHFHHFHHHHFGHHHHGGEGGHHEEGFE?BGGHHFHGGHHGDGHHHHHGHHHHGGGHGHGFGGGGEHHHHGHHFFHFHHHHHGF@FGGFGGGGCDGF
@M02034:409:000000000-BFKT7:1:1109:29523:15971 1:N:0:26
AAAGTCGAGGTGCCTAAAGTGGCAACCCAGACTAGGATGGGGGTTGGT
+
A>33AB>A32ABFGFGCDGGGBAAEGHGG2BAG3E33G322AEEAEAF
@M02034:409:000000000-BFKT7:1:1109:21358:15976 1:N:0:26
AAAGTCGAGGTGCCTAAAGTGGCAACCCAGACTAAGAATAATGTTGGTGGTGTAGAGCTTCCTGTAGCCGCATGGCGTTCGTACTTAAATATGGAACTAACCATTCCAATTTTCGCTGTCTCTTATACACATCTCCGAGCCCACGAGACC
+
CCDDBFBBCCCCGGGGGGGGGGGHHHHGGHHGHHHHHHHHHHHHHHHGGGEFGHHHHHHHHHHHHHHHHGGGGGHHGGGGGFHHHHHHHHHHHHHHHHHHHHHHHHHHHHHHHHGGGGGGHHHHHHHHGHHHHHHHGFGGGGHGGGGGGG
@M02034:409:000000000-BFKT7:1:1109:15580:15987 1:N:0:26
AAAGTCGAGGTGCCTAAAGTGGCAACCCAGACTAATAATAATGTTGGTGGTGTAGAGCTTCCTGTAGCCGCATGGCGTTCGTACTTAAATATGGAACTAACCATTCCAATTTTCGCTGTCTCTTATACACATTCCGAGCCCACGAGACTC
+
CCCCCFBBCCABGGGGGGGGGGGHHHHGGHHGHHFGGHHHFGHHHHHEFGGFBEGBGHHHFHHHHHHGHGGEGGGFGGGGGFGHGHHGHHHHHHFFFHHHF1DGHFHFFGHHHGGGGEEFHHHHGHFHHHHHHHHHGGGGGHGGGGGGFG
@M02034:409:000000000-BFKT7:1:1109:14459:15988 1:N:0:26
AAAGTCGAGGTGCCTAAAGTGGCAACCCAGACTTCGAAGAAGGTTGGTGGTGTAGAGCTTCCTGTAGCCGCATGGCGTTCGTACTTAAATATGGAACTAACCATTCCAATTTTCGCTGTCTCTTATACACATCTCCGAGCCCACGAGACC
+
CCCCCFCCBCABGGGGGGGGGGGHHHHGGHHGHHHGHHGGGHHHHHGGGGGFFDHDGHHHHHHHHGHHHGGFFGHFGGGGGEFHHHHHHHHGGGBDFHFHHHEHHHHGHHHHHHGGGGEHHHHHHHFHHHHHHHHGG?GGGGHGGGGGGF
@M02034:409:000000000-BFKT7:1:1109:22278:15992 1:N:0:26
AAAGTCGAGGTGCCTAAAGTGGCAACCCAGACTAGTAAGCAGGTTGGTGGTGTAGAGCTTCCTGTAGCCGCATGGCGTTCGTACTTAAATATGGAACTAACCATTCCAATTTTCGCTGTCTCTTATACACATCTCCGAGCCCACGAGACC
+
CBCCBFCCCCBCGGGGGGGGGGGHHHHGGHHGHHHHHHHHHHHHHHGEFGBFFFGHHHHHHHHHHHHHHGGGGGHHGGGGGFHHHHHHHHHHHHHHHGGGHHGHHHHHHHHHHGGGGGGGHHHHHHHHHHEHHHHHGCGGGGHGGGGGGG
@M02034:409:000000000-BFKT7:1:1109:21476:16002 1:N:0:26
AAAGTCGAGGTGCCTAAAGTGGCAACCCAGACTTGGTTGGGGGTTGGTGGTGTAGAGCTTCCTGTAGCCGCATGGCGTTCGTACTTAAATATGGAACTAACCATTCCAATTTTCGCTGTCTCTTATACACATCTCCGAGCCCACGAGACC
+
BBBBBFBBBBBBGGGGCGGGGGGHHHHGGHHGHHHHGHGGGGGGGGGGFGAFFHHHHHHHHHHHHHHHHGGEEGHHGGGGGEHHHHHFHHGHHHGHHHGHHHGHHHGHHHHHHHGGGGGGHGHHHHGHGFFFHHHFGCGGGGHGGGGGGG
@M02034:409:000000000-BFKT7:1:1109:11508:16021 1:N:0:26
AAAGTCGAGGTGCCTAAAGTGGCAACCCAGACTGCTTATGATGTTGGTGGTGTAGAGCTTCCTGTAGCCGCATGGCGTTCGTACTTAAATATGGAACTAACCATTCCAATTTTCGCTGTCTCTTATCCACATCTCCGAGCCCACGAGACC
+
A?11A@AADD>ABFFGGGGGB1FBCGH0FC0F1GG1GF11D2FGGHEGCE/ABFH2FHHHHHHBFGEGFEEEEEHHGFEGEEGHHHHGHHFHHGFFHGFHHHHHHHHHFGHHHHEGFGFEFFHBGH1B>FFFHFHGG/CCGEGGGGGGGG
@M02034:409:000000000-BFKT7:1:1109:22075:16021 1:N:0:26
AAAGTCGAGGTGCCTAAAGTGGCAACCCAGACTTTTCTTTAGGTTGGTGGTGTAGAGCTTCCTGTAGCCGCATGGCGTTCGTACTTAAATATGGAACTAACCATTCCAATTTTCGCTGTCTCTTATACACATCTCCGAGCCCACGAGACC
+
CCCCCFBCCCAAGGGGGGGGGGGHHHHGGHHGHHHHHHHHHHHHHHGGGGEFHHHHHHHHHHHHHHHHHGGGGGHHGGGGGEGHHHHHHHGHHHFFGHHGHHHHHHHHHHHHHHGGGGGGHGHHHHHHHHFHGHHGGGGGGGHGGGGGGG
@M02034:409:000000000-BFKT7:1:1109:7841:16025 1:N:0:26
AAAGTCGAGGTGCCTAAAGTGGCAACCCAGACTCCGCCTCTTGTTGGTGGTGTAGAGCTTCCTGTAGCCGCATGGCGTTCGTACTTAAATATGGAACTAACCATTCCAATTTTCGCTGTCTCTTATACACATCTCCGAGCCCACGAGACC
+
BBCCCFBBCCCCGGGGGGGGGGGHHHHGGHHGHF3EEEFDAFGHHHHEFFEFGHHHHHHHHHHHHHHHHGGFGGHHGGGGGGHHHHHGHHHHHHHFGHFHHHHHHHFHHHHHHGGGGGGHHHHHHHFHGGHHHHHHG?<@DGHGGGGGGF
@M02034:409:000000000-BFKT7:1:1109:19045:16026 1:N:0:26
AAAGTCGAGGTGCCTAAAGTGGCAACCCAGACTATGAAGACTGTTGGTGGTGTAGAGCTTCCTGTAGCCGCATGGCGTTCGTACTTAAATATGGAACTAACCATTCCAATTTTCGCTGTCTCTTATACACATCTCCGAGCCCACGAGACC
+
CCCCCFCCCCBCGGGGGGGGGGGHHGHGGHHGHHHHHHHHHHHHHHHEFGEFGHHGHHHHHHHHHHHHHGGGGGHHGGGGGFHHHHFGHHHHHHFFFHHGHHHHHHFHDGHHHEGGGGGGHHHHGHGHHFFHHHGHGFGGGGHGGGGGGG
@M02034:409:000000000-BFKT7:1:1109:23899:16045 1:N:0:26
AAAGTCGAGGTGCCTAAAGTGCAGACTCAGAAGATTGTTGGTGGTGTAGAGCTTCCTGTAGCCGCATGGCGTTCGTACTTAAATATGGAACTAACCATTCCAATTTTCGCTGTCTCTATACACATCTCCGAGCCCACGAGACCGTACTAG
+
BBBBBFBBBBBBGGGGGGGGGGFBGHFHHHGGHHHGHGHHHGGGAFFDD5FH3GEBEFBFHHGGE0EFH1AEEFEG2GHFDG3GFGFH3GHFFHC1FFHH444F3FH4EAFGEEGHHHFGHHBHHHHGHGCGGGGEFG?DDAFCDGDHGF
@M02034:409:000000000-BFKT7:1:1109:28875:16047 1:N:0:26
AAAGTCGAGGTGCCTAAAGTGGCAACCCAGACTTTTCATTTTGTTGGTGGTGTAGAGCTTCCTGTAGCCGCATGGCGTTCGTACTTAAATATGGAACTAACCATTCCAATTTTCGCTGTCTCTTATACACATCTCCGAGCCCACGAGACC
+
BBBBAFBBBBABGGGGGGGGGGGHHHHGGHHGHHHHHHHHHHHHHHHGGGEFGHHFHHHHHHHHHHHHFGGEEGFCEGGGGFHHGH4GHHGHHHEGHHHHHFFFDGHHHHHHHHGGGGGFHHHHDGFHGHHHHFGGDC?DGGFGGFGGGF
@M02034:409:000000000-BFKT7:1:1109:21181:16049 1:N:0:26
AAAGTCGAGGTGCCTAAAGTGGCAACCCAGACTACGATTACGGTTGGTGGTGTAGAGCTTCCTGTAGCCGCATGGCGTTCGTACTTAAATATGGAACTAACCATTCCAATTTTCGCTGTCTCTTATACACATCTCCGAGCCCACGAGAC
+
CCCCCFABBCCCGFGGGGGGGGGGGHHGGHHGH3G2E22EG2BGFGGGGGGFGGHHGHHHHHHHHHHHHGGEEGHGGGGGGGFHHHHHHHHHHHFHHHHHHGHHHHHFHHHHHHGGGGGHHHHHFHGHHHHHHHFHGCGGGGHGCGGGG
@M02034:409:000000000-BFKT7:1:1109:6997:16051 1:N:0:26
AAAGTCGAGGTGCCTAAAGTGGCAACCCAGACTTTTTTTTTGGTTGGTGGTGTAGAGCTTCCTGTAGCCGCATGGCGTTCGTACTTAAATATGGAACTAACCATTCCAATTTTCGCTGTCTCTTATACACATCTCCGAAGCCCACGAGAC
+
CCCCBFBCBCBBGGGGGGGGGGGHHHHGGHHGHHHHHGGAEEGHGGGGGGEFGHHGHHHHHHHHHHHHHGGGGGHHGGGGGFHHHHHHHHHHHHFHGGHHHHGHHHHHHGHHHHGGGGGHHGHHHHHHHHHHHHHHGCACGHGHECC@<A
@M02034:409:000000000-BFKT7:1:1109:19338:16059 1:N:0:26
AAAGTCGAGGTGCCTAAAGTGGCAACCAGACTGTTATTCCTGTTGGTGGTGTAGAGCTTCCTGTAGCCGCATGGCGTTCGTACTTAAATATGGAACTAACCATTCCAATTTTCGCTGTCTCTTATACACATCTCCGAGCCCACGAGACCG
+
A@BBBFB?DD>AGGGDGGFDDGGGHHHGHFGFHEGHHHHHCHHGHHEC?FFHFGDGFFH5BGFH5FBGE0EEEHFEBE1EF2FGHEGFH4FHH3DBGG3EGFBHHGEFHGHHEEEAEEFGF?GHHDDGGFFFGFFD//BCAAE@CC/DC@
@M02034:409:000000000-BFKT7:1:1109:8551:16059 1:N:0:26
AAAGTCGAGGTGCCTAAAGTGGCAACCCAGACTTCTCGGTATGTTGGTGGTGTAGAGCTTCCTGTAGCCGCATGGCGTTCGTACTTAAATATGGAACTAACCATTCCAATTTTCGCTGTCTCTTATACACATCTCCGAGCCCACGAGAC
+
CCCCCFCCCCABGGGGGGGGGGGHHHHGGHHGH55A3AA2A2FGHGGGE1FFAFHADFHF5GHHHDFFFEEEEEF1E>EFFBBGCGHEDGHFDE33FGHHCA3FD?GDGHFHFF/AEGFGFFGFFGDGHFFFGBFDF@GGCGHGGGGGD
@M02034:409:000000000-BFKT7:1:1109:15882:16066 1:N:0:26
AAAGTCGAGGTGCCTAAAGTGGCAACCCAGACTTGTCTTTTGGTTGGTGGTGTAGAGCTTCCTGTAGCCGCATGGCGTTCGTACTTAAATATGGAACTAACCATTCCAATTTTCGCTGTCTCTTATACACATCTCCGAGCCCACGAGACC
+
CCCCCFBCCCABGGGGGGGGGGGHHHHGGHHGHHHGHHGHHHGHHGGGGGEFGHHHHHHHHHHHHHHHHGGGGGHHGGGGGGHHHHHHHHGHHHGHFFHHHHHHHHHHHHHHHHGGGGGGHGHHHHHHHHFHGHHHGGGGGGHGGGGGFF
@M02034:409:000000000-BFKT7:1:1109:7000:16069 1:N:0:26
AAAGTCGAGGTGCCTAAAGTGGCAACCCAGACTTTTTTTTTGGTTGGTGGTGTAGAGCTTCCTGGAGCCGCATGGCGTTCGTACTTAAATATGGAACTAACCATTCCAATTTTCGCTGTCTCTTATACACATCTCCGAAGCCCAC
+
A?AB>BAADBBBGGGGCFGGFFGHHHHGGHHGHHHHGEEEEEEAFEE1BEEFB3FFFFHHGHGH3?FBFGGEEFCGCGGGGGBEGEFF3BGHHHFGFHBFG0BFH?GBHHGHHHGGGGGFHFEG2FBG1FGBCB?<EA/<AF.CF
@M02034:409:000000000-BFKT7:1:1109:2063:16071 1:N:0:26
AAAGTCGAGGTGCCTAAAGTGGCAACCCAGACTTTTCTTCCGGTTGG
+
>AAA>B>>D>AABGGGAGGGGGGHHHHGGHHGHHCF55D552AAAEA
@M02034:409:000000000-BFKT7:1:1109:2554:16071 1:N:0:26
AAAGTCGAGGTGCCTAAAGTGGCAACCCAGACTCTGGGTCTGGTTGGTGGTGTAGAGCTTCCTGTAGCCGCATGGCGTTCGTACTTAAATATGGAACTAACCATTCCAATTTTCGCTGTCTCTTATACACATCTCCGAGCCCACGAGACC
+
BBBBBBABBBAACFFGFGGGFBFHHEFE2GHGHHHHHH3BGHH5F?EEFGEABFHDFGHHDFGFGFHFFGE?EEHFEEE1EEBCGGHFHHDGGHEGHHEGH03FD?EGGHHHHHFEFGGFHEFFFEFFGGFCGGGDDCF?<F<FC<CD??
@M02034:409:000000000-BFKT7:1:1109:25574:16082 1:N:0:26
AAAGTCGAGGTGCCTAAAGTGGCAACCCAGACTCCTCAGAGGGTTGGTGGTGTAGAGCTTCCTGTAGCCGCATGGCGTTCGTACTTAAATATGGAACTAACCATTCCAATTTTCGCTGTCTCTTATACACATCTCCGAGCCCACGAGACC
+
BBBBBFBBDDAAFGGGGGGGGGGFEGHEFGAFHFFHHHFHHFCGHGCGGGEBBGH5FGHHHHHGHHHFHGGGGGHHGGGFEFHHHHHDFHHHGEFGGHHGHHHHHHHHHHHHHHGGG?EFGGHHHHGHBFFFFHHHG/<CBGEFGCG?EG
@M02034:409:000000000-BFKT7:1:1109:29146:16083 1:N:0:26
AAAGTCGAGGTGCCTAAAGTGGCAACCCAGACTTAGCCGGATGTTGGTGGTGTAGAGCTTCCTGTAGCCGCATGGCGTTCGTACTTAAATATGGAACTAACCATTCCAATTTTCGCTGTCTCTTATACCACATCTCCG
+
ABABBF?ADBBBGGGGGGGGGGGHHHHGDGHGGBDF33BA2FFGGFEAFEBBFGHFGHHHHHHHHHHHHGGEEGHHGGGGGFHHHHGFHHGHHFFHGHHHHHHHHHHGHHFHHFFGGGEGHHHHGHHHF2??222@2<
@M02034:409:000000000-BFKT7:1:1109:11144:16083 1:N:0:26
AAAGTCGAGGTGCCTAAAGTGGCAACCCAGACTTGGGCGTGGGTTGGTGGTGTAGAGCTTCCTGCAGCCGCATGGCGTTCGTACTTAAATATGGAACTAACCATTCCAATTTTCGCTGTCTCTTATACACATCCCGAGCCCACGAGACCG
+
AA3AAF3A>@AAGGGGGGGGBBDHHEHFDGAFEGHFHGAAEGEGFEE1EABFGFHHFEHHHHHGFFFFGGG@EGHFGEGGGEGEAGGFHHHFHG3GGHFHFHDGHHFFHHHHHHGGGGDHHHHGGFDHHHHFHFG?DGGGGHGGGGGGGG
@M02034:409:000000000-BFKT7:1:1109:21657:16094 1:N:0:26
AAAGTCGAGGTGCCTAAAGTGGCAACCCAGACTTCGTTGGGGGTTGGTGGTGTAGAGCTTCCTGTAGCCGCATGGCGTTCGTACTTAAATATGGAACTAACCATTCCAATTTTCGCTGTCTCTTATACACATCTCCGAGCCCACGAGACC
+
BBBBBFBABBBBGGGAGFGFGGGHHHHGGHHGFFFFBGHHGGGGGGGEEFGEA3GBFGGBBFFGGBD5EEE>EEE1EEFFEE2/FFHFDHFGEG33F?GH303BF4F?FFDGD3B?EDCGHHGG@FFBD2FFCFG1E?@@@FHA@CDAA<
@M02034:409:000000000-BFKT7:1:1109:15721:16098 1:N:0:26
AAAGTCGAGGTGCCTAAAGTGGCAACCCAGACTGAGAAGGATGTTGGGCTTGCTGTAGCT
+
CCCCCFBBCCBCGGGGGGGGGGGHHHHGGH2FFFFG55A223BF5F2A2BF015BA5555
@M02034:409:000000000-BFKT7:1:1109:29012:16099 1:N:0:26
AAAGTCGAGGTGCCTAAAGTGGCAACCCAGACTCATAATGATGTTGGTGGTGTAGAGCTTCCTGTAGCCGCATGGCGTTCGTACTTAAATATGGAACTAACCATTCCAATTTTCGCTGTCTCTTATACACATCTCCGAGCCCACGAGACC
+
BBCCCFCCCCCCGGGGGGGGGGGHHHHGGHHGHHHGHHHHGHHHHHHGFGAFBGHHHHHHHHHGGHHFHEFFGGHGEEGGGEHHGHHHHHHHGHFFHHHHHHGHHHGHHHHHHHGFGGGGHHHHHHFHGHFHGHFDCCGGFGHGGGGGGG
@M02034:409:000000000-BFKT7:1:1109:21814:16109 1:N:0:26
AAAGTCGAGGTGCCTAAAGTGGCAACCCAGACTATGTTTCAGGTTGGTGGTGTAGAGCTTCCTGTAGCCGCATGGCGTTCGTACTTAAATATGGAACTAACCATTCCAATTTTCGCTGTCTCTTATACACATCTCCGAGCCCACGAGACC
+
BBBBBFCBBCAAGGGGGGGGGGGHHHFGGHHGHHHGFHHHHHHHHHGGGGEFGFHFHHHHHHHHGHHHHGGGGGHGFEEFFEGHHHHGHHGHHHHHHHHBFGGHHHHGHHHHHFGGGGFHHHHHGHHHFGFHFHHHGFGCGGHGGGGGGE
@M02034:409:000000000-BFKT7:1:1109:19195:16109 1:N:0:26
AAAGTCGAGGTGCCTAAAGTGGCAACCCAGACTCTGGGTAAGGTTGGTGGTGTAGAGCTTCCTGTAGCCGCATGGCGTTCGTACTTAAATATGGAACTAACCATTCCAATTTTCGCTGTCTCTTATACACATCTCCGAGCCCACGAGACC
+
CCCCCFCCCCABGGGGGGGGGGGHGHHGCFGGHHHHHHAGFHGHGFGEGGEFFGHFGHHHHHHHHHGFHGGGGGHHGGFGEFFHHHHHHHGHHFFGFHHHGHHHHHHHGHHHHHGGGGEHHHHHGH3GHHFHFGFFGCGGGGHGGGGGGF
@M02034:409:000000000-BFKT7:1:1109:22989:16111 1:N:0:26
AAAGTCGAGGTGCCTAAAGTGGCAACCCAGACTCCTCCGCCTGTTGGTGGTGTAGAGCTTCCTGTAGCCGCATGGCGTTCGTACTTAAATATGGAACTAACCATTCCAATTTTCGCTGTCTCTTATACACATCTCCGAGCCCACGAGACC
+
CCCCCFCCCCBBGGGGGGGGGGGHHHHGGHHGHHHHHHGGGGHHHHHEFGEFBFGGHHHHHHHHHHHHHGGCFEHHGGGGGEFHHFFGHHGHGHFGHHHHHHHGHHGHGHHHHGGGGGGHHHHHHHGHGHHHHGFHGGGGGFCGGGCFGE
@M02034:409:000000000-BFKT7:1:1109:12181:16116 1:N:0:26
AAAGTCGAGGTGCCTAAAGTGGCAACCCAGACTCCTACTAATGTTGTGGTGTAGAGCTTCCTGTAGCCGCATGGCGTTCGTACTTAAATATGGAACTAACCATTCCAATTTTCGCTGTCTCTTATACACATCTCCGAGCCCACGAGACC
+
CCCBCFCCBCABGGGGGGGFGGGFFGHFFDFGGGG3FCGHHHFHHHBEE2FFBGGHGHFFHHHFHFHHEAAFAHCEEGGGGHEHHHGGHEGHHFEGHHHHHFGHHHDDGHBHHFEEF/FFFHHHBHHGHBGHFHHGCFGGGGGGGGGGA
@M02034:409:000000000-BFKT7:1:1109:3458:16118 1:N:0:26
AAAGTCGAGGTGCCTAAAGTGGCAACCCAGACTAGGCTGTATGTTGGTGGTGTAGAGCTTCCTGTAGCCGCATGGCGTTCGTACTTAAATATGGAACTAACCATTCCAATTTTCGCTGTCTCTTATACACATCTCCGAGCCCACGAGACC
+
AABCBFCCCBAAGGGGGGGGGGGHHHHGGHHGHH3FH32AFFHHHHGGGGEFGHHHHHHHHHHHHHHHHGGGGGHHGGGGGGHHHHHHHHHHHHGHHHHHHHGHHHGHHHHHHHGGGGGHHGHHFHGHGHHHHHFHG<DCGGHGGGGGD?
@M02034:409:000000000-BFKT7:1:1109:2256:16125 1:N:0:26
AAAGTCGAGGTGCCTAAAGTGGCAACCCAGACTACGTCGTCGGTTGGTGGTGTAGAGCTTCCTGTAGCCGCATGGCGTTCGTACTTAAATATGGAACTAACCATTCCAATTTTCGCTGTCTCTTATACACATCTCCGAGCCCACGAGACC
+
ABAABFBBDB>ACGGGGGGGGGGFHHHGGHHGCHHGHHGEFAEEEGGEFGABFHHGHGHHHHHFFGHHHEEEGGHHGEEFEEGHHHFEHGFHHH?DGHHEFGHHGGGGHHHHHFGFGGGGHHHHHFGFFHEHFH2GECGCCEHFCFGFDF
@M02034:409:000000000-BFKT7:1:1109:29590:16129 1:N:0:26
AAAGTCGAGGTGCCTAAAGTGGCAACCCAGACTCATAATTGTGTTGGTGGTGTAGAGCTTCCTGTAGCCGCATGGCGTTCGTACTTAAATATGGAACTAACCATTCCAATTTTCGCTGTCTCTTATACACATCTCCGAGCCCACGAGACC
+
CCCCBFCCCCABGGGGGGGGGGGHHHHGGHGGHHHHHHHHHHHHHHHGGGEFFGHHHHHHHHHHHHHHHGGGGGHHGGGGGFHHHHHHHHHHHHFHHHHHHHHHHHHHHHHHHHGGGGGHHHHHHHHHGHGGHHGHGCDCCFHGGGGGGG
@M02034:409:000000000-BFKT7:1:1109:10882:16131 1:N:0:26
AAAGTCGAGGTGCCTAAAGTGGCAACCCAGACTAAGAAGCGGGTTGGTGGTGTAGAGCTTCCTGTAGCCGCATGGCGTTCGTACTTAAATATGGAACTAACCATTCCAATTTTCGCTGTCTCTTATAACATCTCCGAGCCCACGAGACC
+
ABCCBFCBCCBCGGGGFGGGGGGHHHHGGHGGHHDHHHHBEFGFGEGEFGEGGHHHGFHHEGHHGHHFHGGFGGHHGFFEGEGEGHHHHGHHHHGGHHHHFHEFHHHHHHFHHHGGGGDHGHHHFHHFFFGCDBDE</?CGHF?@@DDG
@M02034:409:000000000-BFKT7:1:1109:14212:16134 1:N:0:26
AAAGTCGAGGTGCCTAAAGTGGCAACCCAGACTAAGCCGAGTGTTGGTGGTGTAGAGCTTCCTGTAGCCGCATGGCGTTCGTACTTAAATATGGAACTAACCATTCCAATTTTCGCTGTCTCTTATACACATCTCCGAGCCCACGAGACC
+
CCCCCFCCCCABGGGGGGGDGGGHHHHGGHHGHHHHHHGGGGHHHHHGGGEFFGHHHHHHHHHGHHHHHGGGGGHHGGGGGEGHHHHHHHHHHHHHHHHGHHGHHHHHHHHHHHGGGGGGGHHHGHGFFHFGHHHH/BDGGGHGGGGGGE
@M02034:409:000000000-BFKT7:1:1109:29611:16134 1:N:0:26
AAAGTCGAGGTGCCTAAAGTGGCAACCCAGACTCATAATTGTGTTGGTGGTGTAGAGCTTCCTGTAGCCGCATGGCGTTCGTACTTAAATATGGA
+
>3AA>@33AA>AF45AC4EB5GACC4BB2AGAF3BFADDDEAF2AFGAAE2ABBGFAA33ABFBA5D53B0ABEGF>>>1B?F1?GF3GFEFFGF
@M02034:409:000000000-BFKT7:1:1109:3457:16136 1:N:0:26
AAAGTCGAGGTGCCTAAAGTGGCAACCCAGACTAGGCTTTATGTTGGTGGTGTAGAGCTTCCTGTAGCCGCATGGCGTTCGT
+
AA11A@AAADAAGGGGGGGGGFCA1FCA0AGFAFC00FBGGHHHFHFEFEAFF1A2D11FFEHBBD2ABAA/?EC0>>EFE>
@M02034:409:000000000-BFKT7:1:1109:3204:16139 1:N:0:26
AAAGTCGAGGTGCCTAAAGTGGCAACCCAGACTGGGGTGG
+
ABB@BF@ADBABGGGGGGGFFFFHHHHGGG2FHFHCC22A
@M02034:409:000000000-BFKT7:1:1109:17402:16140 1:N:0:26
AAAGTCGAGGTGCCTAAAGTGGCAACCCAGACTAGGAGTATTGTTGGTGGTGTAGAGCTTCCTGTAGCCGCATGGCGTTCGTACTTAAATATGGAACTAACCATTCCAATTTTCGCTGTCTCTTATACACATCTCCGAGCCCACGAGACC
+
CCCDCFAACCAAGGGGGGGGGGGHHHHGGHHGHGFB3GHFCDGHHHHEFFGGHHHFGGHHGHHHHBGHFGGEEGHEEEGGGFFGGHHFFHHHHHFGGHHHFFDGHFHGGGFHHGGGGGEHHHHHHH4GHHBHGHGGGCCDCGHGGGGGGA
@M02034:409:000000000-BFKT7:1:1109:14056:16148 1:N:0:26
AAAGTCGAGGTGCCTAAAGTGGCAACCCAGACTCCGCCGGGGGTTGGTGGTGTAGAGCTTCCTGTAGCCGCATGGCGTTCGTACTTAAATATGGAACTAACCATTCCAATTTTCGCTGTCTCTTATACACATCTCCGAGCCCACGAGAC
+
BBBBBFBBB@AAGGGGFGGGGGGHHHHGGHHGHHFG2AAE00EEEEE?CEGG1@F@FGHFEHHHHHFBFFG/E?C0EEEGDCBGGHEGFHBGDG22FGFF<<2?22GDFFGHF1@FDGCDDFFF<F1>DGDFGFH1C<A@@E..CCCAA
@M02034:409:000000000-BFKT7:1:1109:20040:16151 1:N:0:26
AAAGTCGAGGTGCCTAAAGTGGCAACCCAGACTTGGTTGTTTGTTGGTGGTGTAGAGCTTCCTGTAGCCGCATGGCGTTCGTACTTAAATATGGAACTAACCATTCCAATTTTCGCTGTCTCTTATACACATCTCCGAGCCCACGAGACC
+
BABBAFBBBBBBGGGGGGGFGGGHHHHGGHHGHHHF32BA2BGHHHHEFG1FFGGGGHHHHHHHGHHGGGGGGGHHGGGGGFHHHHHHHHHHHHEFHHGGHGHHHHFHHHHHHGGGGGGFHGHHHHHGFHFHHHGFDC@CGFHGGGGGGC
@M02034:409:000000000-BFKT7:1:1109:24241:16151 1:N:0:26
AAAGTCGAGGTGCCTAAAGATGTTGGTGGTGTAGAGCTTCCTGTAGCCGCATGGCGTTCGTACTTAAATATGGAACTAACCATTCCAATTTTCGCTGTCTCTTATACACATCTCCGAGCCCACGAGACCGTACTAGATCTCGTATGCCGT
+
AAAAAFABBBAAGGGGGGGGGGFGHHEFGGGHHHHHHFHHHHGHGHHHGGGGGHHGEGGFBCGHHHHHHGHHGEFGHHGHHHHHHHFGHHHHGEGGFEFGHHHHGHFFHFFGHHHFGGGGGEGGFGFGGGGHGHGHGFDGBGFFFFGGC<
@M02034:409:000000000-BFKT7:1:1109:3222:16154 1:N:0:26
AAAGTCGAGGTGCCTAAAGTGGCAACCCAGACTGGGGTGGGGGTTGGTGGTGTAGAGCTTCCTGTAGCCGCATGGCGTTCGTACTTAAATATGGAACTAACCATTCCAATTTTCGCTGTCTCTTATACACATCTCCGAGCCCACGAGACC
+
BBBBBFAABBABGGGDGGGGGGGHHHGGGHHGHHGGFBEGGGGFFGCEFE>F?@FFGFHHGHHHGFDFHGFEFEFFFFGFG?2GHHHHHHHHHG3?CGHGC0FGGHGEHHFHHBDGGGGGHHHHFFFHHGHFHHGFGC@@DAGGGGCDGG
@M02034:409:000000000-BFKT7:1:1109:6131:16154 1:N:0:26
AAAGTCGAGGTGCCTAAAGTGGCAACCCAGACTTGGTTTGAGGTTGGTGGTGTAGAGCTTCCTGTAGCCGCATGGCGTTCGTACTTAAATATGGAACTAACCATTCCAATTTTCGCTGTCTCTTATACACATCTCCGAGCCCACGAGACC
+
BAABBFBBBBABGGGGGGGGGGGHGHGGGHGGHHHHFGHGHGGGFHGGGGEFFGHFGHHHHHHFHGGHHGGFGFHHGFGGFFGHHHHFHHDGHHFFBFGGHEFHHHHGGHHHHGGGGGGFHFHHHHFGHGFHHFFFFBGFGGHGGGGGFG
@M02034:409:000000000-BFKT7:1:1109:25585:16156 1:N:0:26
AAAGTCGAGGTGCCTAAAGTGGCAACCCAGACTGAGAGGGAGGTTGGTGGTGTAGAGCTTCCTGTAGCCGCATGGCGTTCGTACTTAAATATGGAACTAACCATTCCAATTTTCGCTGTCTCTTATACACATCTCCGAGCCCACGAGACC
+
CBBCCFBCCCAAGGGGGGGGGGGHHHHGGHHGHHHHHHGGGGGEHHGGGGEFFGGDFGHHHHHHGHHHHGGGGFHHGEGGFEHHHHGGHHHHHHFGFHHFHHGHHHGGHHHHHHGFGGDGHHHHHHHHGHHGHHHFECGGGGGGGGGGGG
@M02034:409:000000000-BFKT7:1:1109:28350:16157 1:N:0:26
AAAGTCGAGGTGCCTAAAGTGGCAACCCAGACTAGTGTGGCGGTTGGTGGGG
+
AABBAFBADBABGGGGGGGGFGGHHHHGGHHGHHHHHGHGHGGAAAE1BE0E
@M02034:409:000000000-BFKT7:1:1109:15208:16158 1:N:0:26
AAAGTCGAGGTGCCTAAAGTGGCAACCCAGACTAAGAAGCCTGTTGGTGGTGTAGAGCTTCCTGTAGCCGCATGGCGTTCGTACTTAAATATGGAACTAACCATTCCAATTTTCGCTGTCTCTTATACACATCTCCGAGCCCACGAGACC
+
BCCCCFBCCCBCGGGGGGGGGGGHHHHGGHHGHHHHHHHHHHHHHHHGGGEFGHHGHHGHHHHHHHHHHGGGGGHHGGGGGFHHHHHHHHHHHHHHHFHHHHHHHHGHHHHHHGGGGGGHHHHHHHHHHHFHHHHHGDCGGGHGGGGGGF
@M02034:409:000000000-BFKT7:1:1109:22976:16161 1:N:0:26
AAAGTCGAGGTGCCTAAAGTGGCAACCCAGACTGTTTTGTATGTTGGTGGTGTAGAGCTTCCTGTAGCCGCATGGCGTTCGTACTTAAATATGGAACTAACCATTCCAATTTTCGCTGTCTCTTATACACATCTCCGAGCCCACGAGACC
+
BBBBBFAADBAAGGGGGGGGGGFEFGHFGFHGHHGHHHGGHHHHHHHEEGEFFGHGHHHHHHHHHHHHHGGGGGHHGGGGEEEGHHFHHHGHHHGHGHHHHHHHGHHGHHFHHGGGGGGHHHHHHHGHFHHHHHGFGGGF?FHGGGGFDE
@M02034:409:000000000-BFKT7:1:1109:29088:16164 1:N:0:26
AAAGTCGAGGTGCCTAAAGTGGCAACCCAGACTCCTTCTCATGTTGGTGGTGTAGAGCTTCCTGTAGCCGCATGGCGTTCGTACTTAAATATGGAACTAACCATTCCAATTTTCGCTGTCTCTTATACACATCTCCGAGCCCACGAGACC
+
BCCCCFCCCCCCGGGGGGGGGGGHHHHGGHHGHHHHHHHHGHHHHHHEF2BBBGHFHHHHHHHHHGGBDGGEGGHCFEEFFEGEGGHFGHHHHHBDGHHHFFEGHGGGHHFHHEEEGGGHHHHHFFGHHHHGHGGFGCDGGFGGC?DDDF
@M02034:409:000000000-BFKT7:1:1109:23633:16166 1:N:0:26
AAAGTCGAGGTGCCTAAAGTGGCAACCCAGACTCATGATTCTGTTGGTGGTGTAGAGCTTCCTGTAGCCGCATGGCGTTCGTACTTAAATATGGAACTAACCATTCCAATTTTCGCTGTCTCTTATACACATCTCCGAGCCCACGAGACC
+
BAABBFBBBBAAGGGGGGGGGGGGGHHEFHHGFHGGFFHHHHHHHHHGGGBBFGGHHFHHHHHGFHHHHGGGGGGHEEFFE?FGHHHHHHFFHFGGFHDGHHFHHHGHHHHHHHGGGGGHHGHHFHGHGHHHHHHBF@@CGGHGGGGGGF
@M02034:409:000000000-BFKT7:1:1109:22576:16167 1:N:0:26
AAAGTCGAGGTGCCTAAAGTGGCAACCCAGACTAGGAAGGAGGTTGGTGGTGTAGAGCTTCCTGTAGCCGCATGGCGTTCGTACTTAAATATGGAACTAACCATTCCAATTTTCGCTGTCTCTTATACACATCTCCGAGCCCACGAGACC
+
CCCCCFBCCCBAGGGGGGGFGGGHHHHGGHHGHGHFGHGFHFGEGHCEGGFFBGHGFHHGHGHHHGHHHGGFGGHHGEEEGEGEHHFGHHHHHHGHHHHFHHGHGHGGHHHHHHGGGGGHGHHHFHHHEHEHHGHHG/DFGGHGGGGGGG
@M02034:409:000000000-BFKT7:1:1109:15226:16168 1:N:0:26
AAAGTCGAGGTGCCTAAAGTGGCAACCCAGACTAAGAAGCCTGTTGGTGGTGTAGAGCTTCCTGTAGCCGCATGGCGTTCGTACTTAAATATGGAACTAACCATTCCAATTTTCGCTGTCTCTTATACACATCTCCGAGCCCACGAGACC
+
A?A?>DAA?2AAGGGGGFFGFGGFHHFGGCHGHHGHHHHGGGGBDGH?FF1FCBGFFBGG5GHGFFFDBEEEEEGFGGGGGG2EFF4EFHFFGHGFHFFF3GBGFEBGHHGF4FEEE<?EHFGHEG4?3FGFFH3BB/>/C/?FD/<E?F
@M02034:409:000000000-BFKT7:1:1109:16531:16168 1:N:0:26
AAAGTCGAGGTGCCTAAAGTGGCAACCCAGACTGTGGTTGGGGTTGGTGGTGTAGAGCTTCCTGTAGCCGCATGGCGTTCGTACTTAAATATGGAACTAACCATTCCAATTTTCGCTGTCTCTTATACACATCTCCGAGCCCACGAGACC
+
BBBBAFBBBBBBGGGGGGGGGGGHHHHGGHHGHHHGHFFGGGGGGGGEFGAFBGHHHHHHHHHHHHHHHGGGGGHHGGGGGFHHHHHGHHHHHHHHHHGHHHHHHHHHHHHHHHGGGGFHHHHHHHHHHHGHHHHHGGGGGGHGGGGGGA
@M02034:409:000000000-BFKT7:1:1109:24801:16170 1:N:0:26
AAAGTCGAGGTGCCTAAAGTGGCAACCCAGACT
+
>1AA1BAAAD>1FGFGG1B3BG0AA0BEA0A0A
@M02034:409:000000000-BFKT7:1:1109:6139:16170 1:N:0:26
AAAGTCGAGGTGCCTAAAGTGGCAACCCAGACTTTGTTTGAGGTTGGTGGTGCAGAGCTTCCTGTAGCCGCATGGCGTTC
+
AAAAAFBABAAAGGGGGGGGGGGHHHHGGHHGHC5E52BF5BGF222AAFGG33DB1FDG5BB5B5FDDEE@EEF10BEF
@M02034:409:000000000-BFKT7:1:1109:2696:16178 1:N:0:26
AAAGTCGAGGTGCCTAAAGTGGCAACCCAGACTAAGAATCCGGTTGGTGGTGTAGAGCTTCCTGTAGCCGCATGGCGTTCGTACTTAAATATGGAACTAACCATTCCAATTTTCGCTGTCTCTTATACACATCCCGAGCCCACGAGACCG
+
BBBBBFBBBBBBGGGGGGGFGGGHHHHGGHHFHHGFGHHHHGGGGGGGGGGF1BGFFGGEGHHHGGF5AEECEEG1EEEGG??GFGGHHFG4FH3?FFHHBAGGHHHBDHFHHFGGGGGFDGHHHH3FHGHHHHEGEGFGGAF@CGDEED
@M02034:409:000000000-BFKT7:1:1109:1840:16181 1:N:0:26
AAAGTCGAGGAGCCTAAAGTGGCAACCCAGACGGTTGGTGGTGTAGAGCTTCCTGTAGCCGCATGGCGTTCGTACTTAAATATGGAACTAACCATTCCAATTTTCGCTGTCTCTTATACACATCTCCGAGCCCACGAGACCGTACTAGAT
+
AA1AAFAADD1>1FFGGGGFGFGBFFGCGFCGGFAAEEEGG?CGFFHEBGFFFGFFBGHFFE?EEC>E?E/?B0>FBGEGGG2EG11BFFB@EFGHGFHHFHHGH??<EGFHFHHHHHBBGGHGG1GFC?@CAGFB@@/</<<.CGFDFG
@M02034:409:000000000-BFKT7:1:1109:21505:16181 1:N:0:26
AAAGTCGAGGTGCCTAAAGTGGCAACCCAGACTTATCATGATGTTGGTGGTGTAGAGCTTCCTGTAGCCGCATGGCGTTCGTACTTAAATATGGAACTAACCATTCCAATTTTCGCTGTCTCTATACACATCTCCGAGCCCACGAGACCG
+
CCCCBFBCCCABGGGGGGGFGGGHHHHGGHHGHHHHHHHHGHHHHHHGGGEFFFHFHHHHHHHHHHHHHGGEGGHHGEGGGEGHGHHHHHHHHHFEHHHHHHHHHHHGHHHHHHGGGGFHHHHHHHGGHHGHHHGGCFCGGHEGGGGGFG
@M02034:409:000000000-BFKT7:1:1109:23061:16185 1:N:0:26
AAAGTCGAGGTGCCTAAAGTGGCAACCCAGACTCAGACTGAGGTTGGTGGTGTAGAGCTTCCTGTAGCCGCATGGAGTTCGTACTTAAATATGGAACTAACCATTGCAATTTTCGCTG
+
>3AA>B3>A?2>4BEDGFA6DFAFHEGGFAF2BB3BGEC3ABAB2BAAAE1FB3AEFFEBDFFDG55DBE?0?1?3BB3BFEEG144E3FD4BD3F3FBF3B33@434BFB?G4>>E<
@M02034:409:000000000-BFKT7:1:1109:15656:16196 1:N:0:26
AAAGTCGAGGTGCCTAAAGTGGCAACCCAGACTCCGTCGTGTTGGTGGTGTAGAGCTTCCTGTAGCCGCATGGCGTTCGTACTTAAATATGGAACTAACCATTCCAATTTTCGCTGTCTCTTATACACATCTCCGAGCCCACGAGACCGT
+
CCCCCFCCCCACGGGGGGGGGGGHHEHGGHHGHHHEBGEEFHHGHBFEEFFFHFHHHHGHHHGHHHHGGFGGGFFEEGEFFHHHHHHHHHHGFHGHHHHHHHHHHGFHHHHHGGGE?GHFHHFHGFGHFHHHHGGCGCCGFGGGGGGECE
@M02034:409:000000000-BFKT7:1:1109:12171:16198 1:N:0:26
AAAGTCGAGGTGCCTAAAGTGGCAACCCAGACTGCGTAGGATGTTGGTGGTGTAGAGCTTCCTGTAGCCGCATGGCGTTCGTACTTAAATATGGAACTAACCATTCCAATTTTCGCTGTCTCTTATACACATCTCCGAGCCCACGAGACC
+
CCCCBFCCCCBCGGGGGGGGFGGHHHHGGHHGHHHFEEGGGHHGHHHEFGEFFGHHHHHHHHHHGFHHHGGGGGHGGEGGGFHHHHHHHHHHHHGFGHGGHHFHHHHFHHHHHHGGGGGHHHHHHHHHHGFHHHH2C@DCGGHGGGGGGG
@M02034:409:000000000-BFKT7:1:1109:17238:16208 1:N:0:26
AAAGTCGAGGTGCCTAAAGTGGCAACCCAGACTCCGACGCATGTTGGTGGTGTAGAGCTTCCTGTAGCCGCATGGCGTTCGTACTTAAATATGGAACTAACCATTCCAATTTTCGCTGTCTCTTATACACATCTCCGAGCCCACGAGACC
+
BBBBBFBBBBABGGGGGGGGGGGHFHHGGHHGHFFEAEGGAEEGHHHGGGFFHHHGHHHHHHHGHHHHHGGGGGHHGGGGGFCHHGGGFHFGHGFGFHHHHHHHHHHHHHHHHHGGGGGGHHHHHHFGBGFHFHHHG?DGGGHGGGGGGG
@M02034:409:000000000-BFKT7:1:1109:25477:16210 1:N:0:26
AAAGTCGAGGTGCCTAAAGTGGCAACCCAGACTTCTAGGACTGTTGGTGGTGTAGAGCTTCCTGTAGCCGCATGGCGTTCGTACTTAAATATGGAACTAACCATTCCAATTTTCGCTGTCTCTTATACACATCTCCGAGCCCACGAGACC
+
CCCCCFBBBCABGGGGGGGFGGGHHHHGGGHGHHHFHGHHHHHGHHHEFF2ABFFGHHHHHHHHGGHHHGGGGGHGEEFFEEGHGHHHHHHHHHGFFHH3FHHHHHFFHHHHHHEEGGGGHFHHHHHHHBGHGHFBBD/@FGGGGGGGGG
@M02034:409:000000000-BFKT7:1:1109:4212:16212 1:N:0:26
AAAGTCGAGGTGCCTAAAGTGGCAACCCAGACTCGGGCGCCGGTTGGTGGTGTAGAGCTTCCTGTAGCCGCATGGCGTTCGTACTTAAATATGGAACTAACCATTCCAATTTTCGCTGTCTCTTATACACATCTCCGAGCCCACGAGACC
+
CBCCCFCCCCBCGGGGFGGFFGGHHHHGGHHGHGGGGGGGGGGEGGGFEG?FBGHHHHHHHHHHGGHHHGGEGGHHGGGGGFHHHHGGHHGHHHHGHHGFHHFHHHFGHHHHHHGGGGGGHHHHGHHHGGFHHHGFGGGGGGGFGGGGGG
@M02034:409:000000000-BFKT7:1:1109:9200:16214 1:N:0:26
AAAGTCGAGGTGCCTCAAGTGGCAACCCAGACTCCGACGACGGTTGG
+
A1AA>DA1A1A1BGF11BFG3FFHHGFEFHHFHFFEAEGG/EAAFAE
@M02034:409:000000000-BFKT7:1:1109:13083:16219 1:N:0:26
AAAGTCGAGGTGCCTAAAGTGGCAACCCAGACTTGGGTTATTGTTGGTGGTGTAGAGCTTCCTGTAGCCGCATGGCGTTCGTACTTAAATATGGAACTAACCATTCCAATTTTCGCTGTCTCTTATACACATCTCCGAGCCCACGAGACC
+
AABBCFCCBBAAGGGGGGGGGGGGHHHGGHHGHHHHHEGHHHHHHHHGGGABBGHGHHHHHHHHHHHHHGGGGGHHGFGGGEHHHHHHHHFHHHHHHHHGHHGHHHHFFHHHHHGGGGGGHGHHHHHHHHGHFHHHG?DGGGHGDCGGGE
@M02034:409:000000000-BFKT7:1:1109:22282:16220 1:N:0:26
AAAGTCGAGGTGCCTAAAGTGGCAACCCAGACTCCGTCTCCTGTTGGTGGTGTAGAGCTTCCTGTAGCCGCATGGCGTTCGTACTTAAATATGGAACTAACCATTCCAATTTTCGCTGTCTCTTATACACATCTCCGAGCCCACGAGACC
+
AABBBFBBBBAAGGGGGGGFGGGGHHHGGHHGHHHGGHHHHHHHHHHGGGEFFFGGHHHHHGHFHHHHHGGGGGHGFEGFFBFHHHHFHHHHHHBGHFHHHHHHFHHGHHHHHHGGGGEGHHHHHGHHHHHHHHHGG?CG@FHGGGGGGF
@M02034:409:000000000-BFKT7:1:1109:27991:16221 1:N:0:26
AAAGTCGAGGTGCCTAAAGTGGCAACCCAGACTGAGTTGCCGGTTGGTGGTGTAGAGCTTCCTGTAGCCGCATGGCGTTCGTACTTAAATATGGAACTAACCATTCCAATTTTCGCTGTCTCTTATACACATCTCCGAGCCCACGAGACC
+
CCCBBFCBCCBBGGGGGGGGGGGHHHHGGHHGHHGGGHHHHEEEFGGGGGBFFGHHHHHHHHHHHHHFHFGGGGHGEEFGEEGHHHHHHHHHHHFGFHHGHHFHHHGHHHHHHFGEGGGGHGHHHHHHHHGHHHGFECGGGGHGGGGGGF
@M02034:409:000000000-BFKT7:1:1109:25464:16227 1:N:0:26
AAAGTCGAGGTGCCTAAAGTGGCAACCCAGACTTCTAGGACTGTTGGTGGTGTAGAGCTTCCTGTAGCCGCATGGCGTTCGTACTTAAATATGGAACTAACCATTCCAATTTTCGCTGTCTCTTATACACATCTCCGAGCCCACGAGACC
+
CCCCCFBCCCABGGGGGGGGGGGHHHHGGHHGHHHHHHHHHGGHHHHGGGGFAFGFHHHHHHHHHHHGHGGGGGHFFEGGGEGHHHHHHHHHHH3DFHHHFF3GHGFFFHFHHFEGGFEHHHHFFHBGHGHGHGHFGCFCGGEFGFGDGG
@M02034:409:000000000-BFKT7:1:1109:5225:16227 1:N:0:26
AAAGTCGAGGTGCCTAAAGTGGCAACCCAGACTATGCTTCCTGTTGGTGGTGTAGAGCTTCCTGTAGCCGCATGGCGTTCGTACTTAAATATGGAACTAACCATTCCAATTTTCGCTGTCTCTTATACACATCTCCGAGCCCACGAGACC
+
BBCCAFBBBBBCGGGGGGGGGGGHHHHGGHHGHHHHHFHHHHHHHHHGFGEFHHHHHHHHHHHHFHHHGGGFGGHHGGGGGFHHHHHGHHHHHHGFHHGGHHGHHHFHHHHHHHGGGGGGHGHHHHHHGHFGHHFFGCGGGGHGGGGGGF
@M02034:409:000000000-BFKT7:1:1109:5135:16229 1:N:0:26
AAAGTCGAGGTGCCTAAAGTGGCAACCCAGACTCAGAAGCATGTTGGTGGTGTAGAGCTTCCTGTAGCCGCATGGCGTTCGTACTTAAATATGGAACTAACCATTCCAATTTTCGCTGTCTCTTATACACATCTCCGAGCCCACGAGACC
+
BCCCBFCCCCABGGGGGGGGGGGHGHHGGHHGHHHHHHHHHHHHHHHGEGEFGHHGHHGHHHHHHHHHHGGFGGHHGGGGGEFHHHHHHHHHHHHGGGHGHHGHHHHHGHHHHHGGGGGGHGHHHHHHGHFHHHHHGFCDGEHGCFFGGG
@M02034:409:000000000-BFKT7:1:1109:5114:16232 1:N:0:26
AAAGTCGATGTGCCTAAAGTGGCAACCCAGACTCAGAAGCATGTTGGTGGTGTAGAGCTTCCTGTAGCCGCATGGCGTTCGTACTTAAATATGGAACTAACCATTCCAATTTTCGCTGTCTCTTATACACATCTCCGAGCCCACGAGACC
+
AAAAAFAA1B>DBGDGG1BFGGC0FCFECGCGHGHHHHHGHHHBFA/AFGEBBAA2D1GGBFFFBEH2FECEGEFEEAE/EA0FGGGGFH2DBHBEFC@EGFBBHH2GHHHHHHCEGGCDHFFHFH>FFFFHCG1GA@C<<FFFCGG/AF
@M02034:409:000000000-BFKT7:1:1109:6244:16234 1:N:0:26
AAAGTCGAGGTGCCTAAAGTGGCAACCCAGACTAAGAAGCAGGTTGGTGGTGTAGAGCTTCCTGTAGCCGCATGGCGTTCGTACTTAAATATGGAACTAACCATTCCAATTTTCGCTGTCTCTTATACACATCTCCGAGCCCACGAGACC
+
BBBBBFBABDABGGGGGGGGGGGHHHHGGHHGHB3BFHGG3FGFGHGEFGEFGGHHHHHHHHHHHHHHHGGCFGHFGGGGGEGHHHHHGGHHHHFFHHHHHFFGHHHGHHHHHHGGGCFHHGHHHHFGFHHHHHHHGFGG/FEGGGGGGG
@M02034:409:000000000-BFKT7:1:1109:16380:16235 1:N:0:26
AAAGTCGAGGTGCCTAAAGTGGCAACCCAGACTAATAGTAATGTTGGTGGTGTAGAGCTTCCTGTAGCCGCATGGCGTTCGTACTTAAATATGGAACTAACCATTCCAATTTTCGCTGTCTCTTATACACATCTCCGAGCCCACGAGACC
+
BBBBAFBABDAAGGGGGGFGGGGFHHHGGHHGHHHGHHFGGHHHHHHEGGEFFFHHHHHHHGHHGFHHHFGCGGGFEEFGFEFHHHHHHHHHHHGFGHHHHFHHHHHGFHHHHHGGGGEFHHHHGHFHHHGHHHGBEBCFFGEGGGGGGE
@M02034:409:000000000-BFKT7:1:1109:2986:16242 1:N:0:26
AAAGTCGAGGTGCCTAAAGTGGCAACCCAGACTAAGACTAATGTTGGTGGTGTAGAGCTTCCTGTAGCCGCATGGCGTTCGTACTTAAATATGGAACTAACCATTCCAATTTTCGCTGTCTCTTATACACATCTCCGAGCCCACGAGAC
+
AABB>DAADBBBFGGG4GGGGGGHHHHGGDHGHH3BF3B3AFFADG2AF2ABFGHH5DGHHCAFF5D5AEGGGEG1EB>FGGFGHHHFHFFHHF3B3FGHHFFGHFHGHHHHHFEGEGGHHGHH4FF?GC11BGDFBC</BGHGGG?DD
@M02034:409:000000000-BFKT7:1:1109:26148:16255 1:N:0:26
AAAGTCGAGGTGCCTAAAGTGGCAACCCAGACCACGCCTCCTGTTGGTGGTGTAGAGCTTCCTGTAGCCGCATGGCGTTCGTACTTAAATATGGAACTAACCATTCCAATTTTCGCTGTCTCTTATACACATCTCGAGCCCACGAGACCG
+
BBBCBFBCCCACGGGGGGGGGGGHHHHGGHHGHHHGGGHGHHHHHHHGFGFFFHHFGFHHFHHHHHHHHGGGGGGHGEFFGEHHHHHHHHHGHHFFFHHHHHFHHHHFGHHHHHGGGGGFHEHHHHGFFFHHHHHGGGGGGGGGGGDAFF
@M02034:409:000000000-BFKT7:1:1109:14988:16255 1:N:0:26
AAAGTCGAGGTGCCTAAAGTGGCAACCCAGACTGGTGTTCCTGTTGGTGGTGTAGAGCTTCCTGTAGCCGCATGGCGTTCGTACTTAAATATGGAACTAACCATTCCAATTTTCGCTGTCTCTTATACACATCTCCGAGCCCACGAGACC
+
CCCCCFCCCCAAGGGGGGGGGGGHHHHGGHGGHHHGHHGHHHHHHHHFGGBFFGHHHHHHHHHHHHHHHGCEFGHHGEGGGFHHHHGHHHHHHHGFHFGFHHFHHHHHHHHHHGGGGGGFHGHHFHFHFFBFGHHHFCGFGEHGGGGGDE
@M02034:409:000000000-BFKT7:1:1109:4958:16258 1:N:0:26
AAAGTCGAGGTGCCTAAAGTGGCAACCCAGACTCTTAATAAGGTTGGTGGTGTAGAGCTTCCTGTAGCCGCATGGCGTTCGTACTTAAATATGGAACTAACCATTCCAATTTTCGCTGTCTCTTATACACATCTCCGAGCCCACGAGACC
+
CCCCCFBBCCBCGGGGGGGGGGGHHHHGGHHGHHBEEDGD5FGGGHGGGGEFFHHGHHHHHHHHHHHHHGGGGGGHGEGGGEGHHHHHHHGHHHFGHHHGHHGHHGHHHHHHHHGGGGGGHHHHHHGFFHHHHHGHGCGGGGHGGCGGGG
@M02034:409:000000000-BFKT7:1:1109:7623:16259 1:N:0:26
AAAGTCGAGGTGCCTAAAGTGGCAACCCAGACTTCGCTTCTTGTTGGTGGTGTAGAGCTTCCTGTAGCCGCATGGCGTTCGTACTTAAATATGGAACTAACCATTCCAATTTTCGCTGTCTCTTATACACATCTCCGAGCCCACGAGACC
+
BCBCCFCCBBAAGGGGGGGGGGGHGHHGGHHGHHGGGGHGHHHHHHEGGG1BBGHHHHHHHHHHHHHGHGGFGGHHGGGGGGHHHHHHHHHHHHFFHHGHHHHHHHHHFHHHHHGGGGGGHGHHHHFHHHFHFHFHGCGGGGHGGGGFGG
@M02034:409:000000000-BFKT7:1:1109:29375:16262 1:N:0:26
AAAGTCGAGGTGCCTAAAGTGGCAACCCAGACTAGGTATGGGGTTGGTGGTGTAGAGCTTCCTGTAGCCGCATGGCGTTCGTACTTAAATATGGAACTAACCATTCCAATTTTCGCTGTCTCTTATACACATCTCCGAGCCCACGAGACC
+
CCCCBFBBBBBCGGGGGGGFGGGHHHHGGHHGHHHHGGGGFHGGGGGAF?EAFFGFHHGHFHHHHGHFHGGEGEF1EB@FEECGHHHHGHHHGHDDFGFHHHEGFHHEFHHHHFEFFFEGFHHHFHFBFGHCGFHFGCGGF/?FFCDGDG
@M02034:409:000000000-BFKT7:1:1109:11607:16264 1:N:0:26
AAAGTCGAGGTGCCTAAAGTGGCAACCCAGACTGAGCAGAAGGTTGGTGGTGTAGAGCTTCCTGTAGCCGCATGGCGTTCGTACTTAAATATGGAACTAACCATTCCAATTTTCGCTGTCTCTTATACACATCTCCGAGCCCACGAGACC
+
CCCCCFBCCCBCGGGGGGGGGGGHHHHGGHHDHHFFHHHGGHHHHHAFGGEGGDGBGBFHFGHHFGGFHGGGEGGFGEFGGEGHHHHHFHHGHGDBHHHHHHEHDBGBEGGHHHGGFFEGHHHEDFGGGFHHHHHED?FGGGGG?<AADF
@M02034:409:000000000-BFKT7:1:1109:24099:16264 1:N:0:26
AAAGTCGAGGTGCCTAAAGTGGCAACCCAGACTACGTAGCTTGTTGGTGGTGTAGAGCTTCCTGTAGCCGCATGGCGTTCGTACTTAAATATGGAACTAACCATTCCAATTTTCGCTGTCTCTTATACACATCTCCGAGCCCACGAGACC
+
BBBCBFCCCCABGGGGGGGGGGGHHHHGGHHGHHHGFHHGHHHHHHHEGGEFGFHHHHHHHHHHFGHHHGGGGGHHGGGGGEHHHHHHHHHHHHHHHHHHHHGHHHHHHHHHHGGGGGGFHGHHHHGHHHFHHHGHGGGGGGHGGGGGGG
@M02034:409:000000000-BFKT7:1:1109:24823:16272 1:N:0:26
AAAGTCGAGGTGCCTAAAGTGGCAACCCAGACTTCTATTGCTGTTGGTGGTGTAGAGCTTCCTGTAGCCGCATGGCGTTCGTACTTAAATATGGAACTAACCATTCCAATTTTCTGT
+
ABBA3DABBB?AGFFCGGGGFGGGGFHGGHGGHGGHHB55ABDGHHHGGGEF1FFGFHHHHEHHFDGFGGEFGGHHGGGGEE2GGH4@FDFFGG3BCHFHHH3FDGBBBGFHH444B
@M02034:409:000000000-BFKT7:1:1109:23122:16272 1:N:0:26
AAAGTCGAGGTGCCTAAAGTGGCAACCCAGACTGGGGTGCGGGTTGGTGGTGTAGAGCTTCCTGTAGCCGCATGGCGTTCGTACTTAAATATGGAACTAACCATTCCAATTTTCGCTGTCTCTTATACACATCTCCGAGCCCACGAGACC
+
CCCCCFCCCCABGGGGGGGGGGGHFHHGGHHGHHHGGEEGGGGEFGGEGGEFGHHHHHHHHHHHHHHHHGGGGGHHGGGGGEGHHHHHHHHHHGHGHHHGHHHHHHHHFHHHHGGFGGGGGGHHHHFHHHGHHHHHGCFCFEHGGGCDGE
@M02034:409:000000000-BFKT7:1:1109:9421:16277 1:N:0:26
AAAGTCGAGGTGCCTAAAGTGGCAACCCAGACTGGTGGGTGGGTTGGTGGTGTAGAGCTTCCTGTAGCCGCATGGCGTTCGTACTTAAATATGGAACTAACCATTCCAATTTTCGCTGTCTCTTAT
+
CCCCCFCCCCABGGGGGGGGGGGHHHHGGHHGHF2GGGCAAEAEEECEFEGEAAF5FGFHBGHHGBD5FEF/EEHAEEFGGE?GFGHFFHFEED33FGHHFEGGHFE4DGFHHBBDEA<B?GHD3@
@M02034:409:000000000-BFKT7:1:1109:13047:16282 1:N:0:26
AAAGTCGAGGTGCCTAAAGTGGCAACCCAGACTGGGGTTTTGGTTGGTGGTGTAGAGCTTCCTGTAGCCGCATGGCGTTCGTACTTAAATATGGAACTAACCATTCCAATTTTCGCTGTCTCTTATACACATCTCCGAGCCCACGAGACC
+
A?AB>DA3>AAAGGGFABFFAGFHHHHFGHHFHHHFE2AEFGGBFBEBFEBFFEHHFFFHEHHGFDGFGEGEGGHFEGGGGEHFHHHHHFFHHHHEFCBEFF3BDBFGHHHHHHEEEAAFHEHGFEFFBGFHFHBBC@C?CFCF@DDDFF
@M02034:409:000000000-BFKT7:1:1109:19633:16287 1:N:0:26
AAAGTCGAGGTGCCTAAAGTGGCAACCCAGACTTATCCGACTGTTGGTGGTGTAGAGCTTCCTGTAGCCGCATGGCGTTCGTACTTAAATATGGAACTAACCATTCCAATTTTCGCTGTCTCTTATACACATCTCCGAGCCCACGAGACC
+
BBAABFBBBBAAGGGGGGGGGFFFFHHCEGCFGHDFGHEEEFGHHHHGGGBFFGHEHHHHGHHGHHGFHEGGFGHHGEGGFEFHHHHHHHGHHHFEHFHGHHGFHHFFHHHHHHGGGGGHHGHHHHGHFHEHHDGFGGGGCGHGGCCGD<
@M02034:409:000000000-BFKT7:1:1109:17578:16288 1:N:0:26
AAAGTCGAGGTGCCTAAAGTGGCAACCCAGACTCAGACTGCTGTTGGTGGTGTAGAGCTTCCTGTAGCCGCATGGCGTTCGTACTTAAATATGGAACTAACCATTCCAATTTTCGCTGTCTCTTATACACATCTCCGAGCCCACGAGACC
+
CCCCCFAACCCCGGGGGFGGGGGHHHHGGHHGHHHHHHHHHHHHHHHGGGEFHHHHHHHHHHHHHGHHHGGEEGHHGGGGGFHHHHHHHHHHHHGFHHHHHHHHHHHGHHHHHHGGGGGGHHHHGHHHHHHHHHHGGGGGGGHGGGGGGC
@M02034:409:000000000-BFKT7:1:1109:1884:16288 1:N:0:26
AAAGTCGAGGTGCCTAAAGTGGCAACCCAGACTGAGAAGCATGTTGGTGGTGTAGAGCTTCCTGTAGCCGCATGGCGTTCGTACTTAAATATGGAACTAACCATTCCAATTTTCGCTGTCTCTTATACACATCTCCGAG
+
BBBBBFAA?DAABGG5GBGFGGGHBBFEEHGGH33ADFA33BFGHHEEFEGGHHEFGHHHFFFGBFGF3EEEEGHAGEGEE1CGC4DDBDDGFGDDFH3@@?DE3BGDEHBGGDEA/EEH4BGFBBGFGH1FG111EC?
@M02034:409:000000000-BFKT7:1:1109:25027:16298 1:N:0:26
AAAGTCGAGGTGCCTAAAGTGGCAACCCAGACTAAGAATAAGGTTGGTGGTGTAGAGCTTCCTGTAGCCGCATGGCGTTCGTACTTAAATATGGAACTAACCATTCCAATTTTCGCTGTCTCTTATACACATCTCCGAGCCCACGAGACC
+
BBBAAFAADD>AFFGFGFGDFGGFHHCEEHHGHHFBDGHHHHHHHHGGGGAFFGHGHHHHHHHFGFHHHGGGGGHHGGGGGFHHHHHFHHGHHHBGFHEFHGHGHHHGFGHHHFGGGGGHHHGHHHFFFHBFFGG1ECGGGFHFGCCGGG
@M02034:409:000000000-BFKT7:1:1109:23288:16299 1:N:0:26
AAAGTCGAGGTGCCTAAAGTGGCAACCCAGACTCGTAGGGGGGTTGG
+
CCCCCFCBCCCCGGGGGGGGGGGHHHHGGHAFAECG2F2FE2EDCGF
@M02034:409:000000000-BFKT7:1:1109:5763:16306 1:N:0:26
AAAGTCGAGGTGCCTAAAGTGGCAACCCAGACTAGTTTGGGTGTTGGTGGTGTAGAGCTTCCTGTAGCCGCATGGCGTTCGTACTTAAATATGGAACTAACCATTCCAATTTTCGCTGTCTCTTATACACATCTCGAGCCCACGAGACC
+
?A?AADAA>D>ACGBF1AFFF1AA1FF0FGCF1FCG2FDEEBFAAFHEFEAB/AFBGBGHDAGHFFF2FE/EEEHF@E/BEEBFGHGFFBBFDG1@FGGGB0>FDFEFHHHHHGCGGGGBGFGGFFB2BFBHFFFGFC/>F/CCC//AC
@M02034:409:000000000-BFKT7:1:1109:4971:16308 1:N:0:26
AAAGTCGAGGTGCCTAAAGTGGCAACCCAGACTAAGGAGAAGGTTGGTGGTGTAGAGCTTCCTGTAGCCGCATGGCGTTCGTACTTAAATATGGAACTAACCATTCCAATTTTCGCTGTCTCTTATACACATCTCCGAGCCCACGAGACC
+
A3>AAFAB>D>AAGGGGGGGBDEFFCFE22BFFEGGFFEHHGFHGEEE1AABGFDDEDDGGBHHHHHHHGG@EEHHGEGFFEFCGGGBFEBFGDB@GGEHBF3G3FHDFGFHFF//EEEGGHFFDD?GFFGFFHHED@/>BFGFD@CGF<
@M02034:409:000000000-BFKT7:1:1109:6931:16310 1:N:0:26
AAAGTCGAGGTGCCTAAAGTGGCAACCCAGACTTGTTCGCCTGTTGGTGGTGTAGAGCTTCCTGTAGCCGCATGGCGTTCGTACTTAAATATGGAACTAACCATTCCAATTTTCGCTGTCTCTTATACACATCTCCGAGCCCACGAGACC
+
AAABBFBBBBBAGGGGGGGGGGGHGHHGGGHGHHHHHHGGGGHHHFEDFGEFFFGFHEFHHGHHHFHHHGGEEFHHGEEEEEFHHHHFHHBGFFBGHHHHHHFHHHHFHHGHHHGFEGAGFGHGEFFGHHHHFHGFD/BD@EHFGCGGGF
@M02034:409:000000000-BFKT7:1:1109:26842:16316 1:N:0:26
AAAGTCGAGGTGCCTAAAGTGGCAACCCAGACT
+
CCDDCFCBCCCCGGGGGGGGGGGHHHHGGHH2G
@M02034:409:000000000-BFKT7:1:1109:18043:16318 1:N:0:26
AAAGTCGAGGTGCCTAAAGTGGCAACCCAGACTTTTCTGCATGTTGGTGGTGTAGAGCTTCCTGTAGCCGCATGGCGTTCGTACTTAAATATGGAACTAACCATTCCAATTTTCGCTGTCTCTTATACACATCTCCGAGCCCACGAGACC
+
ABCCBFCCCCABGGGGGGGGGGGGHHHGGHHGHHHHHHHHHHHHHHGEFGEFGFHHHHHHHHHHHHHHHGGGGGHHGFGGGEHHHHGHHHHHHHHHHHHHHHHHHHGEGGHHHGGGGGGHHGHHGHGHEGHHHHHFGCCFGFEGGGGGGF
@M02034:409:000000000-BFKT7:1:1109:13508:16318 1:N:0:26
AAAGTCGAGGTGCCTAAAGTGGCAACCCAGACTCAGATGCAGGTTGGTGGTGTAGAGCTTCCTGTAGCCGCATGGCGTTCGTACTTAAATATGGAACTAACCATTCCAATTTTCGCTGTCTCTTATACACATCTCCGAGCCCACGAGACC
+
AABCAFBBCCABGGGGGGGGGGGHFHHGGGGGHHHHHHHHGHGBGFEEGFEFFHHHFHHHHHHHHHHHHGGEEFHHGGGGGGHHHHHHHGHHHHHHHHGHHFFGHHFHHHHHHHGGGEFHHHHHHHHHHHGHFHH2EDFGGGHGG?CGGF
@M02034:409:000000000-BFKT7:1:1109:19968:16327 1:N:0:26
AAAGTCGAGGTGCCTAAAGTGGCAACCCAGACTTATGTGGAGGTTGGTGGTGTAGAGCTTCCTGTAGCCGCATGGCGTTCGTACTTAAATATGGAACTAACCATTCCAATTTTCGCTGTCTCTTATACACATCTCCGAGCCCACGAGACC
+
BCCBBFCCCCABCGGGGGGFGGGHHHHGGHHGHHHHHFHHFGGFHHGEFGBFFGHGHHGHHGHHGHHHHGGGGGHHGEGGGFHHHHFGHHHHHHHHFFGFHHGHHHHHHHHHHEGGGGGHHFHHHHHHGHFHHHGGGCGCCFHGGGGGGE
@M02034:409:000000000-BFKT7:1:1109:12790:16330 1:N:0:26
AAAGTCGAGGTGCCTAAAGTGGCAACCCAGACTGATAATTATGTTGGTGGTGTAGAGCTTCCTGTAGCCGCATGGCGTTCGTACTTAAATATGGAACTAACCATTCCAATTTTCGCTGTCTCTTATACACATCTCCGAGCCCACGAGACC
+
CCCCCFBCCCABGGGGGGGGGGGHHHHGGHGGHHHHHHHHHHHHHHGGGGEBFGHFHHHHHHHHHHHHHGGGGGHHGFGGGGHHHHHHHHHHHHGGHHHHHHGHHHHHHHHHHHGGGGGGHHHHHHBHHHGHFHHFG?GGGEHGGGGGGE
@M02034:409:000000000-BFKT7:1:1109:17557:16331 1:N:0:26
AAAGTCGAGGTGCCTAAAGTGGCAACCCAGACTCTGCTGTTTGTTGGTGGTGTAGAGCTTCCTGTAGCCGCATGGCGTTCGTACTTAAATATGGAACTAACCATTCCAATTTTCGCTGTCTCTTATACACATCTCCGAGCCCACGAGACC
+
CCCCCFBCCBBBGGGGGGGGGGGHHHHGGHHGHHHHHHHFHGGGHHHGGGEFGHHHHHHHHHHHHHHHHGGGGGHHGGGGGFHHHHGHHHHHHHHHHHHGHHGHHHHHHHHHHHGGGGGGHHHHHHHHHHFHHHHHGGGGGGHGGGGGGF
@M02034:409:000000000-BFKT7:1:1109:12807:16339 1:N:0:26
AAAGTCGAGGTGCCTAAAGTGGCAACCCAGACTGATAATTATGTTGGTGGTGTAGAGCTTCCTGTAGCCGCATGGCGTTCGTACTTAAATATGGAACTAACCATTCCAATTTTCGCTGTCTCTTATACACATCTCCGAGCCCACGAGACC
+
AABB>DA>@DBBGGGGFFGFGGFHHGHGGHHFHCFGGHH5BDGDGFHEFFEFFGHHFHFGGHHHHHHGFFGEFEHHGGGGGEHHGHFFGHHHGHFFEGBFHHFFGGHHHHHHHHFEEEFFGHGFGFE4EGFFFGF2CCCCCAGGD?/CDF
@M02034:409:000000000-BFKT7:1:1109:10024:16342 1:N:0:26
AAAGTCGAGGTGCCTAAAGTGGCAACCCAGACTCGGCGTAATGTTGG
+
CBCCCFBCCCCBGGGGGGGGGGGHGHHGGHHGHF2E2EF22FHGGHA
@M02034:409:000000000-BFKT7:1:1109:6990:16343 1:N:0:26
AAAGTCGAGGTGCCTAAAGTGGCAACCCAGACTGGTATTCACTGTTGGTGGTGTAGAGCTTCCTGTAGCCGCATGGCGTTCGTACTTAAATATGGAACTAACCATTCCAATTTTCGCTGTCTCTTATACACATCTCCGAGCCCACGAGAC
+
>>1>>D1ADD1>BGGGFGFFF1ECFGGECA0FGFFGGFHGHHHHHHFHAAEAFGDBFHHHGGHHHEFF2BBAEEFHHGGGGG>GEGHBHBGFFGGFFFHHB1GHHHHFFHDGGFDE/EEEDFGDGGFHFFHFCF>>DCCC?CEGFGGGFE
@M02034:409:000000000-BFKT7:1:1109:19087:16347 1:N:0:26
AAAGTCGAGGTGCCTAAAGTGGCAACCCAGACTACGTCTGCGGTTGGTGGTGTAGAGCTTCCTGTAGCCGCATGGCGTTCGTACTTAAATATGGAACTAACCATTCCAATTTTCGCTGTCTCTTATACACATCTCCGAGCCCACGAGACC
+
CCCCCFCCCCBAGGGGGGGGGGGHHHHGGHHGHHHGHHHGHGGGGGGGGGEFGGHHHHHHHHHHHHHHHGGGGGHHGGGGGFGHHHHHHHHHHHFFHHHHHHHHHHHHHHHHHHGGGGGHHGHHHHHHHHHHHHHHGGGGGGHGGGGGGE
@M02034:409:000000000-BFKT7:1:1109:10246:16354 1:N:0:26
AAAGTCGAGGTGCCTAAAGTGGCAACCCAGACTG
+
CCCCCFBBBCCCGGGGGGGGGGGHHHHGGHHGHH
@M02034:409:000000000-BFKT7:1:1109:19642:16355 1:N:0:26
AAAGTCGAGGTGCCTAAAGTGGCAACCCAGACTAATCATAAGGTTGGTGGTGTAGAGCTTCCTGTAGCCGCATGGCGTTCGTACTTAAATATGGAACTAACCATTCCAATTTTCGCTGTCTCTTATACACATCTCCGAGCCCACGAGACC
+
BAAABFBBBBAAFGGGGGGGGDFFFHH2FAFGHHFFGFDGHFGGHHGGFDBBBGGDGHHHHHHFGHGHHGGGFGHHGEFGGEGHGHHHHGFHHHGHGHGHHHGHFHHHHHHHHHGGGGEGFHHGHHEHHGHHFFGFGCGGGGHGGGGFGF
@M02034:409:000000000-BFKT7:1:1109:10016:16359 1:N:0:26
AAAGTCGAGGTGCCTAAAGTGGCAACCCAGACTCGGCGTAATGTTGGTGGTGTAGAGCTTCCTGTAGCCGCATGGCGTTCGTACTTAAATATGGAACTAACCATTCCAATTTTCGCTGTCTCTTATACACATCTCCGAGCCCACGAGACC
+
ABBCBFBABCCCGGGGGGGGGGGHHGHGGHHGHH2AFGGFEFGGGGGGGDEFFHHFFHHHEHHGG5GEGEGEEEFFFEGGGEGHHHHHHHHGHHB3GHFFF0DGFFFFGHHHHFGGGG??DGHF3HFGGFFGHF2DECGFGGEFG/ADGA
@M02034:409:000000000-BFKT7:1:1109:20527:16363 1:N:0:26
AAAGTCGAGGTGCCTAAAGTGGCAACCCAGACTCGGGGTGTGGTTGGTGGTGTAGAGCTTCCTGTAGCCGCATGGCGTTCGTACTTAAATATGGAACTAACCATTCCAATTTTCGCTGTCTCTTATCACATCTCCGAGCCCACGAGACCG
+
CCCCCFCCCCAAGGGGGGGGGGGHHHHGGHHGHHGGGGEEEEGHGGGEFGAFFGHHHHHHHHHHHHHHHGGEGGGHGEGGEECGHHHGHHGHHHGHGFGFHHHHHHHHHHHHHHGGGGGHHGHHGGGHGGHGHHHGCGGGGHGGGGGGGG
@M02034:409:000000000-BFKT7:1:1109:9848:16367 1:N:0:26
AAAGTCGAGGTGCCTAAAGTGGCAACCCAGACTAGGACGATGGATGGTGGTGTAGAGCTTCCTGTAGCCGCATGGCGTTCGTACTTAAATATGGAACTAACCATTCCAATTTTCGCTGTCTCTTATACACCTCTCCG
+
CCCCCFBCCCCCGGGGGGGFGGGHHHHGGHHGHF3C3BE?FFG3BG135AEF13F5DGFC5BBF5555BAF0BEC1/B>E>?2?1FG33FGFED33B?GHB03B34F44F3GB4/?E?/BF3FF?33B322BBFH2?
@M02034:409:000000000-BFKT7:1:1109:7934:16370 1:N:0:26
AAAGTCGAGGTGCCTAAAGTGGCAACCCAGACTCAGAAGCAGGTTGGTGGTGTAGAGCTTCCTGTAGCCGCATGGCGTTCGTACTTAAATATGGAACTAACCATTCCAATTTTCGCTGTCTCTTATACACATCTCCGAGCCCACGAGACC
+
CCCCCFCBBCAAGGGGGGGGGGGGHDHGGHGGHHHHFHHHHHGGGFGFFGEFAGHHHHHHHHHHGFHGHGEGGGHHGGGGEEFHHHHHHH4FHFFHHGHHHHFHHHHHFHGHHHGGGGGHHFHHHHHHHHBHHHGFGGGDGEGGGGGGGG
@M02034:409:000000000-BFKT7:1:1109:10255:16370 1:N:0:26
AAAGTCGAGGTGCCTAAAGTGGCAACCCAGACTGTGTTTTAGGTTGGTGGTGTAGAGCTTCCTGTAGCCGCATGGCGTTCGTACTTAAATATGGAACTAACCATTCCAATTTTCGGCTGTCTCTTATACACATCTCCGAGCCCACGAGAC
+
B@BCAFBABAABGGGGGGGFAGFHHHHGGHHGHHGFDBBAFGHFHGGBFEBFBGHHHGHHGHHHHHGFHGGGGGGHGGGGGGHHHHHHHHHHHHGGHFFFHHEHHHHHHHHHHFEGGGFGHHEFHGHHHFGFHFHHHGDGCGGEGC/@E?
@M02034:409:000000000-BFKT7:1:1109:6112:16378 1:N:0:26
AAAGTCGAGGTGCCTAAAGTGGCAACCCAGACTAATTTTCTTGTTGGTGGTGTAGAGCTTCCTGTAGCCGCATGGCGTTCGTACTTAAATATGGAACTAACCATTCCAATTTTCGCTGTCTCTTATACACATCTCCGAGCCCACGAGACC
+
BBBCBFBCCCABGGGGGGGGGGGHHHHGGHHGHHFHHHHHHHHHHHGGGGAFFHHHHHHHHHHHHHHHGGFFEFHHGGGGGEGHHHHGHHFHHHHHHFFEHHHHHFHHHHHHHHGDEGGGHHHHHHHFEFDHFGGFFGFCGGHGGGGGGG
@M02034:409:000000000-BFKT7:1:1109:6487:16380 1:N:0:26
AAAGTCGAGGTGCCTAAAGTGGCAACCCAGACTTATTGAATGTTGGTGGTGTAGAGCTTCCTGTAGCCGCATGGCGTTCGTACTTAAATATGGAACTAACCATTCCAATTTTCGCTGTCTCTTATACACATCTCCGAGCCCACGAGACCG
+
AAACADAABDBBGGGGGFGGFGEHHHHGCGFFHHHHHH5BGHFGDFBFEAFGFHEFFFGGHF5FGHDFECEEDHF?EEGEGEHHHHGGFFHBGGFFGDFFHFGHGFFDEGHH4EGGGEFGHFHFHFDHGDFBGGHGCFGBFGG/>@DA/>
@M02034:409:000000000-BFKT7:1:1109:8519:16382 1:N:0:26
AAAGTCGAGGTGCCTAAAGTGGCAACCCAGACTAGGGATTGTGTTGGTGGTGTAGAGCTTCCTGTAGCCGCATGGCGTTCGTACTTAAATATGGAACTAACCATTCCAATTTTCGCTGTCTCTTATACACATCTCCGAGCCCACGAGACC
+
CBCCCFCCDCBCGGGGGGGGGGGGHHHGGHHGHFHGHBGAEGHHHHHEA1EF13F5AAEF5BEGHBE5BEF@FFA1>>>FEE2?1BGG@4G@B333BBFF303B34F?DGDHH4EFFGGGBGGFEF?FDFFFGHF2F/<B@FE/<@//AF
@M02034:409:000000000-BFKT7:1:1109:22637:16382 1:N:0:26
AAAGTCGAGGTGCCTAAAGTGGCAACCCAGACTGCTGGTGGGGTTGGTGGTGTAGAGCTTCCTGTAGCCGCATGGCGTTCGTACTTAAATATGGAACTAACCATTCCAATTTTCGCTGTCTCTTATACACATCTCCGAGCCCACGAGACC
+
CCCCCFCCCCABGGGGGGGGGGGHHHHGGHHGHHGHHHFGFGGFFGGEGGEFFFHHHHHHHHHHHHHGHGGGGGHHGFGGFFHHHHHHHHHHHHGHHHHHHHHHHHGHHHHHHHGGGGFFFHHHHHGHGGHHHHHHGCGGGGHGGGGGGG
@M02034:409:000000000-BFKT7:1:1109:4686:16383 1:N:0:26
AAAGTCGAGGTGCCTAAAGTGGCAACCCAGACTCTTCCTCCTGTTGGTGGTGTAGAGCTTCCTGTAGCCGCATGGCGTTCGTACTTAAATATGGAACTAACCATTCCAATTTTCGCTGTCTCTTATACACATCTCCGAGCCCACGAGACC
+
AAAAADAA@D2AGGGGGGGGGDFC44FEGCHGHGHFFFFF3FAFGGGAFE1BFB5AG5BGHEHFGFF5GEECEEHGEEEGE>?EEGFEG4BGHEBGHHHGH1DGHHFFFGDGGGGEGGEGFHHHHGGHFHHHHFHFECCCCFGGGCC?AF
@M02034:409:000000000-BFKT7:1:1109:6765:16387 1:N:0:26
AAAGTCGAGGTGCCTAAAGTGGCAACCCAGACTACGCTTTCTGTTGGTGGTGTAGAGCTTCCTGTAGCCGCATGGCGTTCGTACTTAAATATGGAACTAACCATTCCAATTTTCGCTGTCTCTTATACACATCTCCGAGCCCACGAGACC
+
BABBBFBBDBBBGGGGGFGGFBFHFEHGGGHFGFG222B255DFGEGEFGAFFGGDGGHHHFHHHEBFFGGGGGHHGGGEGEGHGHHH3FFHHHHHFHHCHHEHHHFHFGGHHH/EEAGHHHGHFGFH3BFGFHGHD/<CGFHF/@@/<?
@M02034:409:000000000-BFKT7:1:1109:28566:16390 1:N:0:26
AAAGTCGAGGTGCCTAAAGTGGCAACCCAGACTCCGAGGGGTGTTGGTGGTGTAGAGCTTCCTGTAGCCGCATGGCGTTCGTACTTAAATATGGAACTAACCATTCCAATTTTCGCTGTCTCTTATACACATCTCCGAGCCCACGAGACC
+
AAAAAFAADDAAGGGGGGGGGDFCGGGGEHHGHHHE?EAEEEEGGHGECEEFGFFDGFHHHFHEGGHHHGGEAEHHGGGGGEGEGHHFHHGHHHGGHGFFHFFHFHHBHHHHHGGCGGFHHHHHHH@FGHHHHHHFFCCCCEHEGCGGGE
@M02034:409:000000000-BFKT7:1:1109:6785:16398 1:N:0:26
AAAGTCGAGGTGCCTAAAGTGGCAACCCAGACTACTCTTTCGGTTGGTGGTGTAGAGCTTCCTGTAGCCGCATGGCGTTCGTACTTAAATATGGAACTAACCATTCCAATTTTCGCTGTCTCTTATACACATCTCCGAGCCCACGAGACC
+
CCCCBFBBBDBCGGGGGGGGGGGHHHHGGHHGHHGFFFGFHEGFEGGEGGEFHHHGHHHHHHHHGFHHFFG>EGHHGGGGGGHHHHHGHHHHHFG3FGFFGHHFH4GGHHHHHDEEFGGFFGFHGH3FFGHHFG3FD?BCFGHE@CCDDF
@M02034:409:000000000-BFKT7:1:1109:23209:16398 1:N:0:26
AAAGTCGAGGTGCCTAAAGTGGCAACCCAGACTTTGTAGATGGTTGGTGGTGTAGAGCTTCCTGTAGCCGCATGGCGTTCGTACTTAAATATGGAACTAACCATTCCAATTTTCGCTGTCTCTTATACACATCTCCGAGCCCACGAGACC
+
CCCCCFCCCCABFGGGGGGGGGGGHHHGGHHGGHHHEHHHHHHGGFGGGGFFFGHFHHHHHHHHHHHHHGGEGGHHGFGGGEGHHHHHHHHHHHHHGHHHHGHHHHFHHHHHHHGGGGGGHHHHHHHHHHGHGHHHGG?BDGHGGGGGGF
@M02034:409:000000000-BFKT7:1:1109:6217:16400 1:N:0:26
AAAGTCGAGGTGCCTAAAGTGGCAACCCAGACTAGTGGTTCGGTTGGTGGTGTAGAGCTTCCTGTAGCCGCATGGCGTTCGTACTTAAATATGGTACTAACCATTCCAATTTTCGCTGTCTCTTATACACATCTCCGAGCCCACGAGACC
+
BBCCCFCBBBCCGGGFGGGGGGGHHHHGGHHGHHFGHHHFGEGFEEEECEEF1AFDFFHHBGFFF5FBDEE>EEGAEEGGEEBGGHHH@GHBGE44EFFGB03BG4FBBFGHHEGEGGGHHHHH3FBDF2FHFGFFF@CCG/FFG?DDGF
@M02034:409:000000000-BFKT7:1:1109:16363:16403 1:N:0:26
AAAGTCGAGGTGCCTAAAGTGGCAACCCAGACTGCTCCTATGGTTGGTGGTGTAGAGCTTCCTGTAGCCGCATGGCGTTCGTACTTAAATATGGAACTAACCATTCCAATTTTCGCTGTCTCTTATACACATCTCCGAGCCCACGAGACC
+
DDDDCFCDDDBCGGGGGGGGGGGHHHHGGHHGHHHHHHHHHHHHHGGFFGAFGHHHHHHHHHHHHHHHHGGGGGHHGGGGGFHHHHHHHHHHHHGHHHGGHHGHHHHHHHHHHHGGGGGHHHHHHHHHGHFHHHHBDCFGGEGGGGGGGE
@M02034:409:000000000-BFKT7:1:1109:4626:16404 1:N:0:26
AAAGTCGAGGTGCCTAAAGTGGCAACCCAGACTCAGAGCGGTGTTGGTGGTGTAGAGCTTCCTGTAGCCGCATGGCGTTCGTACTTAAATATGGAACTAACCATTCCAATTTTCGCTGTCTCTTATACACATCTCCG
+
A111ABAADD>A1ABGGGGFFDFB1GFAAFFAHFFG1E0AABAEEFHACE/FGBFBGBAGGAFEFDDFHF/>EEHGE?E>?>>?>F2@BFBFGF1GGGEGF0FHDFGBBGGHD>EEFG/<GHHGBF2BDCGHHFG1C
@M02034:409:000000000-BFKT7:1:1109:24284:16409 1:N:0:26
AAAGTCGAGGTGCCTAAAGTGGCAACCCAGACTTAGCATGCTGTTGGTGGTGTAGAGCTTCCTGTAGCCGCATGGCGTTCGTACTTAAATATGGAACTAACCATTCCAATTTTCGCTGTCTCTTATACACATCTCCGAGCCCACGAGACC
+
BBBBAFBBBBAAGGGGGGGGGFGGHHHGGHHGHHFHHFHHHH5GHHHEFGEFA3GDGGDHGHHHHFFGGGGEEGHGGEGEE>?FGHHHHHHHHE3EGBGHFFFHBGGBGHFHHFEDFC<FFHFDB4FDGFHFHHHGFCCGFGA<CCCDDF
@M02034:409:000000000-BFKT7:1:1109:24899:16410 1:N:0:26
AAAGTCGAGGTGCCTAAAGTGGCAACCCAGACTACGAAGTGGGTTGGTGGTGTAGAGCTTCCTGTAGCCGCATGGCGTTCGTACTTAAATATGGAACTAACCATTCCAATTTTCGCTGTCTCTTATACACATCTCCGAGCCCACGAGACC
+
CCCCCFCCCCBAGGGGGGGGGGGHHHHGGHHGHHHGGHGGHHHGGGGGGGEFAFHFGHHHGHHHHHHHHGGEFGHGGFGGGFGHHHHHHHHHHHEDFHFHGHFHHHHGHHHHHHGGGGGHHHHHHHDHHHHHGHGGGFFGGGHGFCGGGG
@M02034:409:000000000-BFKT7:1:1109:21366:16413 1:N:0:26
AAAGTCGAGGTGCCTAAAGTGGCAACCCAGACTTCTCGTCCTGTTGGTGGTGTAGAGCTTCCTGTAGCCGCATGGCGTTCGTACTTAAATATGGAACTAACCATTCCAATTTTCGCTGTCTCTTATACACATCTCCGAGCCCACGAGACC
+
BAABBFBADDAAFGGGGGGGGGGHFHHGAGFGHFFBGFFGGFHDFGAFGEABAFHFHHHHHHHHHFFFHEGGGGHHGGGGFEGFHHHFGGFFHHBGFHHBFGHFHFHHHHGHHHGGGGEGHGEGEHBGGFGHHEFGG/DCGFAFCGGGGC
@M02034:409:000000000-BFKT7:1:1109:15173:16413 1:N:0:26
AAAGTCGAGGTGCCTAAAGTGGCAACCCAGACTCTTAGGAAGGTTGGTGGTGTAGAGCTTCCTGTAGCCGCATGGCGTTCGTACTTAAATATGGAACTAACCATTCCAATTTTCGCTGTCCTTATACACATCTCCGAGCCCACGAGACCG
+
CCCCCFBCCCBCGGGGGGGGGGGHHHHGGHHGHHHGHFHHDGGGGHGEFGBFGHHHHHHHHHHHGHHHHGGGGGHHGGGGGFHHHHHHHHHHHHHHHHHHHHHHHHGHHHHHHGGGGGGH?BGFHEGDFFGCF3GD/BBDGFFCDCDGG@
@M02034:409:000000000-BFKT7:1:1109:8933:16415 1:N:0:26
AAAGTCGAGGTGCCTAAAGTGGCAACCCAGACTAAGAAGCCGGTTGGTGGTGTAGAGCTTCCTGTAGCCGCATGGCGTTCGTACTTAAATATGGAACTAACCATTCCAATTTTCGCTGTCTCTTATACACATCTCGAGCCCACGAGACCG
+
AABBAFCCCCAAFGGGFGGGGGGGGHGGGHHGHHHHHHHHHGEFGGGFGGEFFGHHHHHHHHHGHHHHHGGGGGHHGEGGGEFHHHHHGHHHHHHHHHHHGHHHGHHHHHHHHHGGGGGHHGHHHHHHHHHHHHHHGGGGGHGGGGGGGG
@M02034:409:000000000-BFKT7:1:1109:11547:16420 1:N:0:26
AAAGTCGAGGTGCCTAAAGTGGCAACCCAGACTTATAGTCCTGTTGGTGGTGTAGAGCTTCCTGTAGCCGCATGGCGTTCGTACTTAAATATGGAACTAACCATTCCAATTTTCGCTGTCTCTTATACACATCTCCGAGCCCACGAGACC
+
CCCCCFCBCCAAGGGGGGGGGFGHHHHGGHFGHHHGHHHHFHFHHHGGGGGFHHHGHHHHHHHHHFHHHGGGGGHHGGGGGFCHHHHGHHGHHBGFHHHHHHGHHHHHGHHHHHGGGFGFGFHHHHGHDHHHGGGGGCGGGGHGGGGGGG
@M02034:409:000000000-BFKT7:1:1109:23531:16422 1:N:0:26
AAAGTCGAGGTGCCTAAAGTGGCAACCCAGACTAAGAAGAAGGTTGGTGGTGTAGAGCTTCCTGTAGCCGCATGGCGTTCGTACTTAAATATGGAACTAACCATTCCAATTTTCGCTGTCTCTTATACACATCTCCGAGCCCACGAGACC
+
BABBBFBBBBAAGGGGGGGFGGGGHHHGGHHGHHHHHHHGHHHGHHGEFGEABFGHHHHHHHHHGHHHHGGGGGHGEEEGEFHHHHHGHHHHGHGFGHGFHHHHGHGHHHHHHGFGGGGHGFHHHHGHGFGHHHHHGFGGGGGFGGGGGC
@M02034:409:000000000-BFKT7:1:1109:5192:16429 1:N:0:26
AAAGTCGAGGTGCCTAAAGTGGCAACCCAGACTTTTCTTGCTGTTGGTGGTGTAGAGCTTCCTGTAGCCGCATGGCGTTCGTACTTAAATATGGAACTAACCATTCCAATTTTCGCTGTCTCTTATACACATCTCCGAGCCCACGAGACC
+
AAAAAFABDB2AGGGGGGFGEDCGHHFADAFE3GHFFHBGDGGGG3EFEDEFFHHFHHGHDGHFHFHFHGCGGGHHGEE??ECGEGGGHHFHHHBFFHFGHHFHHFDGHHHFGFG?EEGEHFHHGH444F1FCFGD<<BCCGFGDCCGDE
@M02034:409:000000000-BFKT7:1:1109:12729:16429 1:N:0:26
AAAGTCGAGGTGCCTAAAGTGGCAACCCAGACTTCTCGTCGGGTTGGTGGTGTAGAGCTTCCTGTAGCCGCATGGCGTTCGTACTTAAATATGGAACTAACCATTCCAATTTTCGCTGTTCTTATACACATCTCCGAGCCCACGAGACCG
+
CCDDCFCCCCCCGGGGGGGGGGGHHHHGGHHGHHHHHGGGGGGHGGGGGGEFFEHFHHHHHGHHHHHHHGGFGGHFGGGFGEGHHHHHHHHHHHGHGHHHHHGHHHHGHHHHHHGGGGGHHHHHHDFHHGGHHHGFCGGGGHGGGGGGGC
@M02034:409:000000000-BFKT7:1:1109:13197:16432 1:N:0:26
AAAGTCGAGGTGCCTAAAGTGGCAACCCAGACTACGG
+
BBBBBFBBDBBBGGGGGGGGGGGHHGHGGHHGHFF2E
@M02034:409:000000000-BFKT7:1:1109:20269:16440 1:N:0:26
AAAGTCGAGGTGCCTAGCAACCCAGACTGGGGTGGTGGTTGGTGGTGTAGAGCTTCCTGTAGCCGCATGGCGTTCGTACTTAAATATGGAACTAACCATTCCAATTTTCGCTGTCTCTTATACACATCTCCGAGCCCACGAGACCGTACT
+
CCCCCFBBCCAAGGGGGGGGGGGGHHGHHGHGBEGEFFFGGGFFEBFGHHGGGHHHHHHGFHHHGGGGGHHGGGGEEGEHHHHHHHFHHGGHHHHGHHHHHHFHFHHHHGFGFCHGHHHHHGHEHFHHHDGGFGCCFHGGGGGGGGGHFH
@M02034:409:000000000-BFKT7:1:1109:9746:16442 1:N:0:26
AAAGTCGAGGGTGCCTAAAGTGGCAACCCAGACTCCGCCTACTGTTGGTGGTGTAGAGCTTCCTGTAGCCGCATGGCGTTCGTACTTAAATATGGAACTAACCATTCCAATTTTCGCTGTCTCTTATACACATCTCCGAGCCCACGAGAC
+
CDDDDFCCCDDCGGGGGGGGGGHGHHHHGGHHGHHHGGGGGHHHGHHHEGGEGHGHGHHHHHHHHHHHHHGEEGGHHGGGGGGHHHHHHGHHHHHHFFHHHHHHHHHHHHHHHHHGGGGGGHHHHHHHHGFHHHHHGGGGGGGHGGCDDE
@M02034:409:000000000-BFKT7:1:1109:23387:16446 1:N:0:26
AAAGTCGAGGTGCCTAAAGTGGCAACCCAGACTGTTGGGGTGGTTGG
+
DDDDDFBCCCBCGGGGGGGGGGGHHHHGGHCCGHA5B222AEFGGGC
@M02034:409:000000000-BFKT7:1:1109:21012:16459 1:N:0:26
AAAGTCGAGGTGCCTAAAGTGGCAACCCAGACTTCGCCTCATGTTGGTGGTGTAGAGCTTCCTGTAGCCGCATGGCGTTCGTACTTAAATATGGAACTAACCATTCCAATTTTCGCTGTCTCTTATACACATCTCCGAGCCCACGAGACC
+
CCCCCFBBCCBCGGGGGGGGGGGHHHHGGHHGHHHGGGGGHHHHHHHGGGEFBGHHHHHHHHHHHHHHHGGGGGHHGGGGGGHHHHHHHHHHHHHGHHHHHHGHHHHHHHHHHHGGGGGHHGHHHHHHGHGGHHGGFDCCGGHFGGGGGE
@M02034:409:000000000-BFKT7:1:1109:21420:16460 1:N:0:26
AAAGTCGAGGTGCCTAAAGTGGCAACCCAGACTTAGACGGATGTTGGTGGTGTAGAGCTTCCTGTAGCCGCATGGCGTTCGTACTTAAATATGGAACTAACCATTCCAATTTTCGCTGTCTCTTATACACATCTCCGAGCCCACGAGAC
+
BBBBBFAABBBBGGGGE4GGGGGHHHHGGHHGH5GHGBE22AEGHHHGGGGGHGHHHHHHHHHHHHHHHGGGGGHHGGGGGGHHHHHHHHHHHGGHFHHFHHGHHHHHHHHHHGGGGGGHHHHHEFFHHHEHHHHGGCCGGGEFCDCAD
@M02034:409:000000000-BFKT7:1:1109:21439:16461 1:N:0:26
AAAGTCGAGGTGCCTAAAGTGGCAACCCAGACTTAGAAGTAGGTTGGTGGTGTAGAGCTTCCTGTAGCCGCATGGCGTTCGTACTTAAATATGGAACTAACCATTCCAATTTTCGCTGTCTCTTATACACATCTCCGAGCCCACGAGACC
+
CBCCCFCCCCABGGGGGGGGGGGHHHHGGHHGHHHHHHHFGGHHHHGGGGFFGHHHHHHHHHHHHHHHHGGGGGHHGGGGGGHHHHHHHHHHHHHHGHHHHHHHHHHHHHHHHHGGGGGGHGHHHHHHHHHHHHHHGFGGGGHGGGGGGE
@M02034:409:000000000-BFKT7:1:1109:6695:16463 1:N:0:26
AAAGTCGAGGTGCCTAAAGTGGCAACCCAGACTAATCAGAAGGTTGGTGGTGTAGAGCTTCCTGTAGCCGCATGGCGTTCGTACTTAAATATGGAACTAACCATTCCAATTTTCGCTGTCTCTTATACACATCTCCGAGCCCACGAGACC
+
BBBBBFBBBBAAFGGGGFGFGGGHFHHGGGHGHHHHGGHHHHFGGHGEGGBFFFHHHHHHHHHHGHHGHGGFGEHHGGGGGFHHHGGFHHGHHHFHGHHGHHFHHHHHHHHHHFGGGGEFHHHHHHGHHHFHFGHFGCGGGGFGGGGGGF
@M02034:409:000000000-BFKT7:1:1109:2863:16471 1:N:0:26
AAAGTCGAGGTGCCTAAAGTGGCAACCCAGACTCATACTACGGTTGGTGGTGTAGAGCTTCCTGTAGCCGCATGGCGTTCGTACTTAAATATGGAACTAACCATTCCAATTTTCGCTGTCTCTTATACACATCTCCGAGCCCACGAGACC
+
CBBBCFCCCCAAGGGFGGGGGGGHHHHGGHHGHHHHHHHHHGGHFCGGGGEFFGHFHHHHHGHFGGHHHGFEGEHGEEGFEEFHHHGFHHGFHHGGHHHFHHHHHHFHHHHHHGGGGGGHHGHHGHHHFHFHGH3DDGGCGFHEFGGFEC
@M02034:409:000000000-BFKT7:1:1109:1866:16478 1:N:0:26
AAAGTCGAGGTGCCTAAAGTGGCAACCCAGACTTAGCATCAGGTTGGTGGTGTAGAGCTTCCTGTAGCCGCATGGCGTTCGTACTTAAATATGGAACTAACCATTCCAATTTTCGCTGTCTCTTATACACATCTCCGAGCCCACGAGACC
+
BBBBBDAADBABGGGGGGGGGGGHHHHGGHHGHHBFBHGHHHGHHF2AA?EBA3D5FGAFFHHHHH5FHEG@EFCCEAEFE>2EGHH3FBGFFG33GCGH30BFFFGB?FFHDFEAF</B4?F??F4BFF22BDGDFC>BDGACDCGGGF
@M02034:409:000000000-BFKT7:1:1109:14919:16480 1:N:0:26
AAAGTCGAGGTGCCTAAAGTGGCAACCCAGACTGAGAGTCAGGTTGGTGGTGTAGAGCTTCCTGTAGCCGCATGGCGTTCGTACTTAAATATGGAACTAACCATTCCAATTTTCGCTGTCTCTTATACACATCTCCGAGCCCACGAGACC
+
BBBBBFBBBBAAGGGGGGGGGGGHGHHGGHHGHHHHHHHHHHHHHHGGGGEFGGHHHHHHHHHHHHHHHGGGGGHHGGGGGGHHHHHHHHFHHGGHHGHHHHGHHHHHGHHHHGGGGGGHHHHHHGHHHHGHHHHGG?CGGGHGGGGGGF
@M02034:409:000000000-BFKT7:1:1109:6695:16482 1:N:0:26
AAAGTCGAGGTGCCTAAAGTGGCAACCCAGACTAATCAGAAGGTTGGTGGTGTAGAGCTTCCTGTAGCCGCATGGCGTTCGTACTTAAATATGGAACTAACCATTCCAATTTTCGCTGTCTCTTATACACATCTCCGAGCCCACGAG
+
1>1>>B>>A>1A1GBFGGGFFDA01AF00AGCGHGH1GDG1BGFGCGAEEEF/E1DFHB1FC1GGFBDFFEEEEFFGGEGGGFEFHHF1FFGFB@DFHB11GFFHF2BDFFHHHE//EEFFGHFFFBHBCDG1GGFCG//<FAF//>
@M02034:409:000000000-BFKT7:1:1109:16230:16486 1:N:0:26
AAAGTCGAGGTGCCTAAAGTGGCAACCCAGACTCCTCGGAAGGTTG
+
CCCCCFBCBCACGGGFGGGGGGGHHHHGGHHDH33B2BE22AAB3G
@M02034:409:000000000-BFKT7:1:1109:12783:16487 1:N:0:26
AAAGTCGAGGTGCCTAAAGTGGCAACCCAGACTCGTGGTCGGGTTGGTGGTGTAGAGCTTCCTGTAGCCGCATGGCGTTCGTACTTAAATATGGAACTAACCATTCCAATTTTCGCTGTCTCTTATACACATCTCCGAGCCCACGAGACC
+
BBBBBFBBBBAAGGGGGGGGGGGHHHHGGHHGHHGH22F322ABFGGGGGEFFGHGHHHHHHHHHHHHHGGEGGHHGFGGFFHHHHHHHHHHHHFFHGHGHGEGHGHHHHHHHHGGGGGHHHHHFHHHFHHHGHFFG@CFGGHGGGGGGF
@M02034:409:000000000-BFKT7:1:1109:9085:16489 1:N:0:26
AAAGTCGAGGTGCCTAAAGTGGCAACCCAGACTCTGTTTCTGGTTGGTGGTGTAGAGCTTCCTGTAGCCGCATGGCGTTCGTACTTAAATATGGAACTAACCATTCCAATTTTCGCTGTCTCTTATACACATCTCCGAGCCCACGAGACC
+
BABCAFBABCBCGGGGGGGGGGGHHHHGGHHGHHHHDGGHHHHGHGGEFGEFFGHHHHHHHHHHHGHHHGG@FGHHGGGGGGHHHHHHHHFHHHGFHGFHHHEGHHEHHHHHHHGGGGGHHHHHFHFHGHFGHHHGGCGGGGHGGGGGGF
@M02034:409:000000000-BFKT7:1:1109:14927:16496 1:N:0:26
AAAGTCGAGGTGCCTAAAGTGGCAACCCAGACTGAGAGTCAGGTTGGTGGTGTAGAGCTTCCTGTAGCCGCATGGCGTTCGTACTTAAATATGGAACTAACCATTCCAATTTTCGCTGTCTCTTATACACATCTCCGAGCCCACGAGACC
+
AABB>DA3D2>AGFGFCGFB5GEHHEAEGHHGHHHHGHHG5FGDFBEBEFAFAFGFHHGGEGHHHHGGGEG>EEFFGECF??GFGGHHFHHGFH3@3FFEGGDFF?EDHHHHFHCEGGGHHGHHFBFHEFGHBFFFEC</BFEFCGGGFE
@M02034:409:000000000-BFKT7:1:1109:27138:16496 1:N:0:26
AAAGTCGAGGTGCCTAAAGTGGCAACCCAGACTTAGCCTCAGGTTGGTGGTGTAGAGCTTCCTGTAGCCGCATGGCGTTCGTACTTAAATATGGAACTAACCATTCCAATTTTCGCTGTCTCTTATACAAATCTCCGAGCCCACGAGACC
+
CCCCCFBBCBABGGGGGGGGGGGHHHHGGHHGHHHHHHHHHHHHHHGEGGEFGFHFHHHHHHHHGFHHHGGGGGHHGGGGGEGHHHGHHHHHHGGHHHHGHHGHHHHGHHHHHHGGGGGHHHHHHHGGFGFHHHHHGGGGGGHGGGGGGG
@M02034:409:000000000-BFKT7:1:1109:19028:16501 1:N:0:26
AAAGTCGAGGTGCCTAAAGTGGCAACCCAGACTTCTCAGCCTGTTGGTGGTGTAGAGCTTCCTGTAGCCGCATGGCGTTCGTACTTAAATATGGAACTAACCATTCCAATTTTCGCTGTCTCTTATACACATCTCCGAGCCCACGAGAC
+
BBBBBFBBBBBBGGGGGGGGGGGHHGHGGGHGHHHHGHHHAFGGHHHGGG1FGHHHHHHHHHHHHHHHHGGEEGHHGGGGGGHHHHHHHHGHHHHGHHHHHEHGHHHHHHHHHFGGGGGHHGHHHHHHFHFHHHFHGCGFGGFGGGGDG
@M02034:409:000000000-BFKT7:1:1109:9073:16503 1:N:0:26
AAAGTCGAGGTGCCTAAAGTGGCAACCCAGACTCTGTTTCTGGTTGGTGGTGTAGAGCTTCCTGTAGCCGCATGGCGTTCGTACTTAAATATGGAACTAACCATTCCAATTTTCGCTGTCTCTTATACACATCTCCGAGCCCACGAGACC
+
BBABBFB>DDABFGGGF4BFFDFGHHFFF2FFFHFFDFDGHHG5GEFAFGEFHHHHHHHHHHHHHEFFHGGGGGHHGGGEGFHHHHHHHHFGHHGFGHHHHHHHHHFHHGHGHHGGFGGGGGHHHHHFFFHBGGFDFGGCGEHGGCCGGC
@M02034:409:000000000-BFKT7:1:1109:5493:16506 1:N:0:26
AAAGTCGAGGTGCCTAAAGTGGCAACCCAGACTAAGTATTATGTTGGTGGTGTAGAGCTTCCTGTAGCCGCATGGCGTTCGTACTTAAATATGGAACTAACCATTCCAATTTTCGCTGCTCTTATACACATCTCCGAGCCCACGAGACCG
+
AABBAFBBBBAAGGGGFGGGGGGHHHGGGHGGHHHHFHHHHHHHHHHGGGEFGGHHHHHHHGHGHHHFHGGGGFHHGGGGFFHHHHGFHHGHHHHHGHHFHHHHHHHHHHHHHHGDFGGHHHHHHHFGHHGGGFFGGGGGGGGGGGGGED
@M02034:409:000000000-BFKT7:1:1109:8986:16507 1:N:0:26
AAAGTCGAGGTGCCTAAAGTGGCAACCCAGACTCCTAATAGTGTTGGTGGTGTAGAGCTTCCTGTAGCCGCATGGCGTTCGTACTTAAATATGGTACTAACCATTCCAATTTTCGCTGTCTCTTATACACATCTCCGAGCCCACGAGAC
+
CCCCCFABDBCCGGGGGGGGGGGHHHHGGHHGHFG335B5F5D5DGG2F2EFFAGDAAGF5GFFF5D5E1E0BEEA@1EEE12?FGF33BGEF344BGHHFF3FB?H4BFGHFBEFGGAGFGHH4FDFHB3FGFHFFFC?D//F<<//<
@M02034:409:000000000-BFKT7:1:1109:15993:16508 1:N:0:26
AAAGTCGAGGTGCCTAAAGTGGCAACCCAAACTGCTGGGGTTGTTGGTGGTGTAGAGCTTCCTGTAGCCGCATGGCGTTCGTACTTAAATATGGAACTAACCATTCCAATTTTCGCTGTCTCTTATACACATCTCCGAGCCCACGAGACC
+
BABBBFBBBBAAGGGGGGGGGGGGFGHGGFHFHHCGGHGGEEFGEGEBFEAFAFGFGFFHHFHHFBGHFGGGGGHHGFGGFEGHHHGFHHHHHHHFGGFBCGFGHFFFHHHHGGFEF?/BHHHHGGFGFHEFFHD2E?GGGGGFGGGGGA
@M02034:409:000000000-BFKT7:1:1109:15975:16509 1:N:0:26
AAAGTCGAGGTGCCTAAAGTGGCAACCCAAACTGCTGGGGTTGTTGGTGGTGTAGAGCTTCCTGTAGCCGCATGGCGTTCGTACTTAAATATGGAACTAACCATTCCAATTTTCGCTGTCTCTTATACACATCTCCGAGCCCACGAGACC
+
AAA?AFBABB>ABGGFFBFFGGGHGGGGFGBEGHHGHHAEEFCGHFCEFGABBFGGHHGFHGGHGHGHHGGGGFHHG?EFEEEGHHGFHHGHHGEGHBGGCHHHHHGH4FFHHFEGGFEBBDHHHHFFGGFBFFGHGCFGCGHGGCGGCC
@M02034:409:000000000-BFKT7:1:1109:14045:16509 1:N:0:26
AAAGTCGAGGTGCCTAAAGTGGCAACCCAGACTGGGGTGGAGGTTGGTGGTGTAGAGCTTCCTGTAGCCGCATGGCGTTCGTACTTAAATATGGAACTAACCATTCCAATTTTCGCTGTCTCTTATACACATCTCCGAGCCCACGAGACC
+
CCCCCFCCCCAAGGGGGGGGGGGHHHHGGHHGHHHHGGGGHHGGHHGGGGEBBGHGHHGHHHHHHHHHHGGGGGHHGFGGGEGHHHHHHHHHHHGHHHHGHHHHFHHFHHHHHHGGGGGGHGHHHHHHGHFHHHHHGGGGGGHGGGGGGG
@M02034:409:000000000-BFKT7:1:1109:9245:16510 1:N:0:26
AAAGTCGAGGTGCCTAAAGTGGCAACCCAGACTCCGAGAAGGTTGGTGGTGTAGAGCTTCCTGTAGCCGCATGGCGTTCGTACTTAAATATGGAACTAACCATTCCAATTTTCGCTGTCTCTTATACACATCTCCGAGCCCACGAGACCG
+
BBBBBFBBBBAAGGGGGGGGGGGHHHHGFHHGHFFA?F?EHHGGHG1FDFEABEDGHH3FBGHHGHHHGC?EFGFCEEFEDGEHHBFGHHHHG333FFGFF3FGHB44BBBGHE/???FBHGHGG3FFH2?G3DHG/DFCGFFGGGDAF@
@M02034:409:000000000-BFKT7:1:1109:2616:16512 1:N:0:26
AAAGTCGAGGTGCCTAAAGTGGCAACCCAGACTACTGTGGCTGTTGGTGGTGTAGAGCTTCCTGTAGCCGCATGGCGTTCGTACTTAAATATGGAACTAACCATTCCAATTTTCGCTGTCTCTTATACACATCTCCGAGCCCACGAGACC
+
AAABBFBBBBBBGGGGGGGFGFGHBCG?FFCFFHHHHFHHHGGHHHEEGGBFFGHFGHHHHFHGGHHHHF0EEEHHGFCEEFBHHHGFHHHHHHDGGGGHHGHHHHGH4GHHHHGGGCEFHHHHFHGDHFGHFD?FE/CBCFGFGGGFDG
@M02034:409:000000000-BFKT7:1:1109:12285:16512 1:N:0:26
AAAGTCGAGGTGCCTAAAGTGGCAACCCAGACTAAGAGTCATGTTGGTGGTGTAGAGCTTCCTGTAGCCGCATGGCGTTCGTACTTAAATATGGAACTAACCATTCCAATTTTCGCTGTCTCTTATACACATCTCCGAGCCCACGAGACC
+
CBCCBFABCCAAGGGGGGGGGGGHHHHGGHHGHHHHHHHHHHHHHHHGGGEFGHHGHHHHHHHHHHHHHGGGGGGHGGGGGFHHHHHGHHHHHHHHHHGHHHFHHHHGHHHHHHGGGGGHHHHHHHGHFHFHHHHHGCGGGGHGGGGGGG
@M02034:409:000000000-BFKT7:1:1109:3048:16513 1:N:0:26
AAAGTCGAGGTGCCTAAAGTGGCAACCCAGACTAAGAAGCAGGTTGGTGGTGTAGAGCTTCCTGTAGCCGCATGGCGTTCGT
+
A3ABAFA3AAAAFFGBGFGFFFFHBHAEACHCCHGFFFH3AGFF3F2A2AB1AEE5E5GFFAGGADD5EEC@EEA1EE>C1?
@M02034:409:000000000-BFKT7:1:1109:18623:16519 1:N:0:26
AAAGTCGAGGTGCCTAAAGTGGCAACCCAGACTAGGAAGCCTGTTGGTGGTGTAGAGCTTCCTGTAGCCGCATGGCGTTCGTACTTAAATATGGAACTAACCATTCAATTTTCGCTGTCTCTTATACACATCTCCGAGCCCACGAGACCG
+
BBBCAFBCCCBCGGGGGGGGGGGHHHHGGHHGHHHHHHHHHHHHHHHGGGEFFFHHHGHHHHHHHHHHHGGFGGHHGGGGGEHHHHHHHHHHHHHGHHFEHHGHHHHHHHHHHGGGFEGHHHHGHHGHHHGGHHHGGGGGGHGGGGGDGG
@M02034:409:000000000-BFKT7:1:1109:20539:16522 1:N:0:26
AAAGTCGAGGTGCCTAAAGTGGCAACCCAGACTACGAAGCCTGTTGGTGGTGTAGAGCTTCCTGTAGCCGCATGGCGTTCGTACTTAAATATGGAACTAACCATTCCAATTTTCGCTGTCTCTTATACACATCTCCGAGCCCACGAGACC
+
BBBBBFBBBBBBGGGGGGGFGGGGGHHGGHGGHHFEFHGGHHHHHHHFFGGFAFGFHHHHHGHHHHHGHGGEGGFFGFGGFEGFGHHHHHHHHHFFGGFFFGFGHHGGHGHHHGGGGGGGHGHFHHHHGHHHHHHHGGCCCGHGGCFGGG
@M02034:409:000000000-BFKT7:1:1109:15985:16524 1:N:0:26
AAAGTCGAGGTGCCTAAAGTGGCAACCCAAACTGCTGGGGTTGTTGGTGGTGTAGAGCTTCCTGTAGCCGCATGGCGTTCGTACTTAAATATGGAACTAACCATTCCAATTTTCGCTGTCTCTTATACACATCTCCGAGCCCACGAGACC
+
BBBBBFAADBAA4GGGGGGGGGGAFEFEDEHEHHHGGFEEAEEGHHHEFFEFGFGEHHGHHBGFGHHHHGE@EFHGGGGGGEFHGGFFHGDGHFB3BFGHHFFGGHF?4FFHHE?EGGEHHHHHHHBGGHHHHHGBE@GCGFHGGGGGGF
@M02034:409:000000000-BFKT7:1:1109:8991:16525 1:N:0:26
AAAGTCGAGGTGCCTAAAGTGGCAACCCAGACTCCGCAGAGTGTTGGTGGTGTAGAGCTTCCTGTAGCCGCATGGCGTTCGTACTTAAATATGGAACTAACCATTCCAATTTTCGCTGTCTCTTATACACATCTCCGAGCCCACGAGACC
+
BBBBBFBBBBBBGGGGFGGGGGGGGHHGGHHGHHHFGGGGHHHHHHHEFGBFFGHHHHHHHHHHFGHHHGGGGGHHGGGGGEGHFHHHGHFHHHGFFHGGHHFHHHGHHHHHHHGGGGGHHHHHHHGHGHFHHHHHGBDCGGEFGFGGGG
@M02034:409:000000000-BFKT7:1:1109:21467:16525 1:N:0:26
AAAGTCGAGGTGCCTAAAGTGGCAACCCAGACTTGT
+
AAAAAFAADD>AFGGDFGFGGAFCEEGEG00FHHBF
@M02034:409:000000000-BFKT7:1:1109:7866:16528 1:N:0:26
AAAGTCGAGGTGCCTAAAGTGGCAACCCAGACTCAGCTTACTGTTGGTGGTGTAGAGCTTCCTGTAGCCGCATGGCGTTCGTACTTAAATATGGAACTAACCATTCCAATTTTCGCTGTCTCTTATACACATCTCCGAGCCCACGAGACC
+
11>>AFAADD1ACFGGFGGGD1FEBGG?FFAEF1BF1A1BAGBGFHEGGF/F/FGBDHHHFFHFHHFGHFG?EFHHGEEEEEBC?FGGHHFHH11BGHHHHHHHHHHH2FGGHHGGGEE1DGHGGH2BDGBFFFHFG@CGGGHGCGCGGE
@M02034:409:000000000-BFKT7:1:1109:12291:16529 1:N:0:26
AAAGTCGAGGTGCCTAAAGTGGCAACCCAGACTAAGAGTCATGTTGGTGGTGTAGAGCTTCCTGTAGCCGCATGGCGTTCGTACTTAAATATGGAACTAACCATTCCAATTTTCGCTGTCTCTTATACACATCTCCGAGCCCACGAGACC
+
A?AA>DA>A2>>BGGGFGFF5GEHHFHFGGHGHHGHHGHH5DGDDDFEEGEFGAGGHBFGFFHHFFGFGEFEE>BF?EEGG1FHGFHH3FGFHF3DFGEFE1@BGEDGHGEGHGFCAEEFHGHHFFFF4C?F2F?2/>@<CGFGGG?DEF
@M02034:409:000000000-BFKT7:1:1109:14837:16541 1:N:0:26
AAAGTCGAGGTGCCTAAAGTGGCAACCCAGACTCATCATACGGTTGGTGGTGTAGAGCTTCCTGTAGCCGCATGGCGTTCGTACTTAAATATGGAACTAACCATTCCAATTTTCGCTGTCTCTTATACACATCTCCGAGCCCACGAGACC
+
CCCCCFBBBBBBGGGGGGGGGGGHHHGGGHHGHHHHHHHHHHGHGGGGGGAFFGHHHHHHHHHGHHHHHGGGGGHHGGGGGEGHHHHHHHHHHHFHHHHHHHHHHHGHHHHHHEGGGGGGHGHHFHGHHHHHHHGHGCGGGGHGGGGGGE
@M02034:409:000000000-BFKT7:1:1109:12236:16547 1:N:0:26
AAAGTCGAGGTGCCTAAAGTGGCAACCCAGACTTAGATCCGGTTGGTGGTGTAGAGCTTCCTGTAGCCGCATGGCGTTCGTACTTAAATATGGAACTAACCATTCCATTTTCGCTGTCTCTTATACACATCTCCGAGCCCACGAGACCGT
+
CCCCCFCCBBAAGGGGGGGGGGGHHHHGGHHGHHHHHHHGHGFFGGEFGEFHHHGGHHGGFHGGHHHHGECGGHGEEEGGFGHHHHEHHGGHHBFFGGGHHFHHHFHHHHHHFEGEEHHGHHHHHFDGFHHHHHGGGCGGHGGCFGGECC
@M02034:409:000000000-BFKT7:1:1109:26366:16548 1:N:0:26
AAAGTCGAGGTGCCTAAAGTGGCAACCCAGACTGATAATAAGGTTGGTGGTGTAGAGCTTCCTGTAGCCGCATGGCGTTCGTACTTAAATATGGAACTAACCATTCCAATTTTCGCTGTCTCTTATACACATCTCCGAGCCCACGAGACC
+
CCCCCFCCCCCBGGGGGGGGGGGHHHHGGHGGHH35BB55DFHGHHCEFGGFHHHHHHHHHHFGGBDGHGGEFGFHCGGGGGHHHHFGHHFHHHHHFHHHHHGHHHFBDFHHHHGFFGGGHHHHHHDHBGGHHHHH?BGG/FGFF@C?DF
@M02034:409:000000000-BFKT7:1:1109:5224:16550 1:N:0:26
AAAGTCGAGGTGCCTAAAGTGGCAACCCAGACTCTGTGTCTTGTTGGTGGTGTAGAGCTTCCTGTAGCCGCATGGCGTTCGTACTTAAATATGGAACTAACCATTCCAATTTTCGCTGTCTCTTATACACATCTCCGAGCCCACGAGAC
+
BBBBBF@ABBAAGGGFGGGGGGGGHHHFGHHGHBFGDDDFGGHFGGEFGGEFGHHFHHHHHFHHGHHHHGGGGGHHGGGGGGHGGHHEHHFHHEFFHHFGHHFHFHHHFHHHHHGGG?EBGHHHHHF4BGBHGGGHGC@DGGEFGG/AD
@M02034:409:000000000-BFKT7:1:1109:27962:16552 1:N:0:26
AAAGTCGAGGTGCCTAAAGTGGCAACCCAGACTAAGAATAGGGTTGGTGGTGTAGAGCTTCCTGTAGCCGCATGGCGTTCGTACTTAAATATGGAACTAACCATTCCAATTTTCGCTGTCTCTTATACACATCTCCGAGCCCACGAGACC
+
BBBBBFBBBBBBGGGGGGGGGGGHHHHGGHHGHHHGFGHBHHHHHGEAAEEABFGEG5GH5FGGFGHEGEGEFEF1EEEGFEFEGHHHEHHFGHBBGHHH3G3FFFFBFHFHHFEFGGFGHHHFGHFHHFHGHHG2B@CG@GGGFGGGGA
@M02034:409:000000000-BFKT7:1:1109:21635:16560 1:N:0:26
AAAGTCGAGGTGCCTAAAGTGGCAACCCAGACTCGGTGTGCGGTTGGTGGTGTAGAGCTTCCTGTAGCCGCATGGCGTTCGTACTTAAATATGGAACTAACCATTCCAATTTTCGCTGTCTCTTATACACATCTCCGAGCCCACGAGAC
+
AAAB>FABBB>A4FGGGBGFFGGHFGAEFHF2FFGABEA?FEGGGECEAE1BABGGG5FHHHHFFFGFHG?@FGHHGGGGG?GGHGEFFFEHHFF3FEB3GFFGFHHFBFHHFHGDFF/DB2FGFGFFFBDGHFH1?/</@CG/@?-DG
@M02034:409:000000000-BFKT7:1:1109:23738:16565 1:N:0:26
AAAGTCGAGGTGCCTAAAGTGGCAACCCAGACTTGGCTGGGGGTTGGTGGTGTAGAGCTTCCTGTAGCCGCATGGCGTTCGTACTTAAATATGGAACTAACCATTCCAATTTTCGCTGTCTCTTATACACATCTCCGAGCCCACGAGACC
+
CCCCBFCCCCABGGGGGGGGGGGHHHHGGHHGHHHHHHGGGGGGGGGGGGBFGHHHHHHHHHHHFHHHHGGFGGHHGGGGGEFHHHHHHHHHHHHGHHHHHHHHHHGHHHHHHHGGGGGGHHHHHHHHGGHHHHHEE/CFGGHGGGGGGC
@M02034:409:000000000-BFKT7:1:1109:27952:16569 1:N:0:26
AAAGTCGAGGTGCCTAAAGTGGCAACCCAGACTAAGAATAGGGTTGGTGGTGTAGAGCTTCCTGTAGCCGCATGGCGTTCGTACTTAAATATGGAACTAACCATTCCAATTTTCGCTGTCTCTTATACACATCTCCGAGCCCACGAGACC
+
AAABAFAABBAAGGGGGGFGFGGHHHHGGHHGGHFHHHHHHHGGFFGAFEAFFBDFFHHHHHHGGFHHFGGEDGHFGGGFG1GHGFHGHFGEGFGDCFFGHGFHHHHHHHHHHFFEEGGDGHHHDGFHDG2GFFFFDCCCCFCFCFGGGE
@M02034:409:000000000-BFKT7:1:1109:18029:16570 1:N:0:26
AAAGTCGAGGTGCCTAAAGTGGCAACCCAGACTGTGGCGGGGGGTGGTGGGG
+
AABB3DAABBABGGGGGCGGGGGHHHHGGHHGGHGGHHGGCGG?CCG.CA-<
@M02034:409:000000000-BFKT7:1:1109:12907:16574 1:N:0:26
AAAGTCGAGGTGCCTAAAGTGGCAACCCAGACTCTGACTACTGTTGGTGGTGTAGAGCTTCCTGTAGCCGCATGGCGTTCGTACTTAAATATGGAACTAACCATTCCAATTTTCGCTGTCTCTTATACACATCTCCGAGCCCACGAGACC
+
BBBABBAADB>>BGGGGGGGGFGFGFHGGGHGGHGEGHBGFHFHHHHGGDBBFFGFGHHHHFHFFFFFHGGGEGHHGFEGEEGHHHHGHHGHHHGHHHHHHEHGGGGHGHHHHEGGGGEGHFHHHHBFGHEHFFHHF/DDGGGGGGGGGE
@M02034:409:000000000-BFKT7:1:1109:8877:16575 1:N:0:26
AAAGTCGAGGTGCCTAAAGTGGCAACCCAGACTAATCGGCAGGTTGGTGGTGTAGAGCTTCCTGTAGCCGCATGGCGTTCGTACTTAAATATGGAACTAACCATTCCAATTTTCGCTGTCTCTTATACACATCTCCGAGCCCACGAGACC
+
B@ABBFAAD2ABGGGBGFGGBGFCHHGGGGHGHFFH3A2EEEEGHHCGGGEFFFHHFHHHHHHHFHHGFGGEGGHGGGGGGEBGGHFGHH?FDHFHFHGHHHGHBFGB4FHHHGGCGGGEF2?G1GDGBC11C1@BE/B@GG//@DCGGF
@M02034:409:000000000-BFKT7:1:1109:14164:16581 1:N:0:26
AAAGTCGAGGTGCCTAAAGTGGCAACCCAGACTTTTTTTTCTG
+
CCBCCFCCCCABFGGGGGGFGGGHHHHGGHHGHHHHHGGG355
@M02034:409:000000000-BFKT7:1:1109:18059:16583 1:N:0:26
AAAGTCGAGGTGCCTAAAGTGGCAACCCAGACTTATGGTGGTGTTGGTGGTGTAGAGCTTCCTGTAGCCGCATGGCGTTCGTACTTAAATATGGTACTAACCATTCCAATTTTTGCTGTCTCTTATACACATCTCCG
+
CCCCCFCCCCABGGGGGGGGGGGHHHHGGH2F3A5D53GGGGGHDHEACEFEA3D5DBAFDHFHA5D5BEE0EEF10EE?EE2?FFHGBGHFGE44F4FG?03BB?F44D?G44<3F??B?FFG4???F?22B?F2?
@M02034:409:000000000-BFKT7:1:1109:8900:16587 1:N:0:26
AAAGTCGAGGTGCCTAAAGTGGCAACCCAGACTAATCGGCAGGTTGGTGGTGTAGAGCTTCCTGTAGCCGCATGGCGTTCGTACTTAAATATGGAACTAACCATTCCAATTTTCGCTGTCTCTTATACACATCTCCGAGCCCACGAGACC
+
A3AA>FAAD@AAGFGEGFGGFFFFFGGGGHHGHHGHCGDG2AEAFGEEFEEGFFHGGBGCFGHFHDF5FEFEEGHGCEGGGCHHGG4DFBGHDGFBFGEBBFBBBB4EGGHHHEGGCGGHGHHHFFGGB2?<@F2<E?D/AFHEDFCFGE
@M02034:409:000000000-BFKT7:1:1109:13458:16588 1:N:0:26
AAAGTCGAGGTGCCTAAAGTGGCAACCCAGACTAATTCGTCGGTTGGTGGTGTAGAGCTTCCTGTAGCCGCATGGCGTTCGTACTTAAATATGGAACTAACCATTCCAATTTTCGCTGTCTCTTATACACATCTCGAGCCCACGAGACCG
+
ABBCBFBCCCABGGGGGGGGGGGHHHHGGHHGHHHHHHGHGGGGGGGGGGEFGHHHHHHHHHHHHHHHHGGGGGHHGGGGGE2GHHHGHHFHHHHHHGHHHHHHHHHHHGHHHHGGGGGHHFHHGHBGHHHHHHHGHGGGGHGGGGGGGE
@M02034:409:000000000-BFKT7:1:1109:24819:16589 1:N:0:26
AAAGTCGAGGTGCCTAAAGTGGCAACCCAGACTGGGCGGGCGGTTGGTGGTGTAGAGCTTCCTGTAGCCGCATGGCGTTCGTACTTAAATATGGAACTAACCATTCCAATTTTCGCTGTCTCTTATACACATCTCCGAGCCCACGAGACC
+
BBBBBFBBDBABGGGGGGGGGGGHHHHGGHHGHHGHHGGGGGGGGGGGGGEFFFHHHHHHHHHHGHHHHGGDFGHHGDGGDBCHHHGGHHGHHHFHFHHFGHHHHHHGHHHHHHGGGGGHHHGHHHHHGHFFGHHGGGGGGGEGGGGGGG
@M02034:409:000000000-BFKT7:1:1109:13943:16593 1:N:0:26
AAAGTCGAGGTGCCTAAAGTGGCAACCCAGACTGGGGGGATTGTTGGTGGTGTAGAGCTT
+
CCCCCFCCCCABGGGGGGGFGGGHHHHGGHHAHH222A>//FGHD0/C??DC/2B2B22=
@M02034:409:000000000-BFKT7:1:1109:17975:16594 1:N:0:26
AAAGTCGAGGTGCCTAAAGTGGCAACCCAGACTATGGAGG
+
CCCCCFCCCCBCGGGGGGGGGGGHHHHGGHHGH3F5F5AE
@M02034:409:000000000-BFKT7:1:1109:11890:16604 1:N:0:26
AAAGTCGAGGTGCCTAAAGTGGCAACCGAGACTTAGTATTTTGTTGGTGGTGTAGAGCTTCCTGTAGCCGCATGGCGTTCGTACTTAAATATGGAACTAACCATTCCAATTTTCGCTGTCTCTTATACACATCTCCGAGCCCACGAGACC
+
CCCCCFCCCCABGGGGGGGGGGGHHHHCAEGGHHHGBDGHHHFGCFEFGGEF1FGDHHHH5GFHHFGEHGGGGGHHGFFGGGHHHHHHGHGHFF33GFGHFHEHDFFGFHHHHHGGGGGFHHHHHG3?GFEHHHHHGCFGCGHGGGGGFF
@M02034:409:000000000-BFKT7:1:1109:13465:16606 1:N:0:26
AAAGTCGAGGTGCCTAAAGTGGCAACCCAGACTAATTCGTCGGTTGGTGGTGTAGAGCTTCCTGTAGCCGCATGGCGTTCGTACTTAAATATGGAACTAACCATTCCAATTTTCGCTGTCTCTTATACACATCTCGAGCCCACGAGACCG
+
AABBAFBBBBABCGGGGGGGGGDHFHFEGGFGHHFGHHGGGEEGGGCEGGEFFFHGHGHHHGHHFFHHHGGEFGHGGGGGGFFHHHHHFHHHHHFHFHGFGHFGHHGHHHHHHGGGGGGFHHHHGHFHGHHHFHGFCEDFGHFCCCDGG?
@M02034:409:000000000-BFKT7:1:1109:28958:16609 1:N:0:26
GCTCTTAAAGAGGAGAAAGGTCATGCCTGATAGGCAGGCTTCTAACTTTACTCAGTTCGTTCTCGTCGACAATGGCGGAACTGGCGACGTGACTGTCGCCCCAAGCAACCTGTCTCTTATACACATCTCCGAGCACACGAGACGCT
+
1AAAAFFDBFFFGAECFGGCGGGHHHHH1BF33B1B0AEFEGHF2FDHHBGHHFHHHHFEGHGHGFGEEGC?GHHHGGC/>GFFFEEEEEFHFHHHHGHGGG?ECF0<GHFHHHHHHGDFFFFBGHEHHHGCGC/<<GC--CE.-<
@M02034:409:000000000-BFKT7:1:1109:8902:16626 1:N:0:26
AAAGTCGAGGTGCCTAAAGTGGCAACCCAGACTTCGTTTTCTGTTGGTGGTGTAGAGCTTCCTGTAGCCGCATGGCGTTCGTACTTAAATATGGAACTAACCATTCCAATTTTCGCTGTCTCTTATACACATCTCCGAGCCCACGAGACC
+
A?ABADBBBBBCGGGGGGGGFGGHHHHGGHHGHHHGFGFFHGHGHHHFFFBFFGHHHHHGHHGHHHHHHGGEEGHHGGGGGGHHHHHHHHHHHHHEHGFBFGFGHFFFHHHHFFGEFGGFHGGHHHGHFGFBFFGFF@FCCFHGGGGGGA
@M02034:409:000000000-BFKT7:1:1109:24110:16631 1:N:0:26
AAAGTCGAGGTGCCTAAAGTGGCAACCCAGACTCCGGTGTATGTTGGTGGTGTAGAGCTTCCTGTAGCCGCATGGCGTTCGTACTTAAATATGGAACTAACCATTCCAATTTTCGCTGTCTCTTATACACATCTCCGAGCCCACGAGACC
+
BBBCBFCCCCABGGGGGGGGGGGHHHHGGHHGFHHGGEGGHHHHHHHGGGEFGHHHHHHHHHHHHHHHHGGFGGHHGGGGGFHHHHHHHHHHHHHHHHHHHHHHHHGHHHHHHHGGGGGHHHHHHHFHHHFHHHGHGGGGGGHGGGGGGG
@M02034:409:000000000-BFKT7:1:1109:6717:16636 1:N:0:26
AAAGTCGAGGTGCCTAAAGTGGCAACCCAGACTGGGAGGCATGTTGGTGGTGTAGAGCTTCCTGTAGCCGCATGGCGTTCGTACTTAAATATGGAACTAACCATTCCAATTTTCGCTGTCTCTTATACACATCTCCGAGCCCACGAGACC
+
BBBBBFBBDDAAGGGGGGGGGFGHGHFGGHGGHHHHFGCGGHHHHHHEFEAFFBFDHGHHHGHHHHFHHGGFFEHFGGGGEEFEHHGHHHHHGFBFFHHGFAFHFHHFHHHHGGGGGGGGHHHHFHDGHFGHHHGHDCGCCFFEG?DFGF
@M02034:409:000000000-BFKT7:1:1109:5332:16638 1:N:0:26
AAAGTCGAGGTGCCTAAAGTGGCAACCCAGACTCTTCTGAATGTTGGTGGTGTAGAGCTTCCTGTAGCCGCATGGCGTTCGTACTTAAATATGGAACTAACCATTCCAATTTTCGCTGTCTCTTATACACATCTCCGAGCCCACGAGACC
+
CCCCCFCCBCAAGGGGGGGGGGGHHHHGGHHGHHHHHHHHHHHHHHHGGGEFAGHHHHHHHGHHHHHHHGGGGGHHGGGGGFHHHHHGHHHHHHHHGHGHHHGHGHHHHHHHHGGGGGGHHHHHGHGHHHFHHHHHGGGGFGHGGGGDDF
@M02034:409:000000000-BFKT7:1:1109:7790:16641 1:N:0:26
AAAGTCGAGGTGCCTAAAGTGGCAACCCAGACTTGGTTTGCGGTTGGTGGTGTAGAGCTTCCTGTAGCCGCATGGCGTTCGTACTTAAATATGGAACTAACCATTCCAATTTTCGCTGTCTCTTATCCACATCTC
+
CCCCCF?BCCCCGGGGGGGGGGGHHHHGGHAAGFEH3AFFHCGGAE0AAEFF13D5DBAE5GHB55D5@1E0EEF1/?@FEE2?FGHE3BGGFF33BBGG303F?4F4?FEHG?//E?<2DGF?3B33F22BGDH
@M02034:409:000000000-BFKT7:1:1109:13766:16642 1:N:0:26
AAAGTCGAGGTGCCTAAAGTGGCAACCCAGACTAATGGTAATGTTGGTGGTGTAGAGCTTCCTGTAGCCGCATGGCGTTCGTACTTAAATATGGAACTAACCATTCCAATTTTCGCTGTCTCTTATACACATCTCCGAGCCCACGAGACC
+
CCCCCFCCCCABGGGGGGGGGGGHHHHGGHHGHHHHHHHHHHHHHHHGGGEFGHHHHHHHHHHHHHHHHGGEGGHHGGGGGGHHHHHGHHGHHFGBGHHHHHHHHHGHGHHHHHGGGGGFGHHHHHBGFHFHGHGFG@GGGGHGGGGGGG
@M02034:409:000000000-BFKT7:1:1109:8897:16643 1:N:0:26
AAAGTCGAGGTGCCTAAAGTGGCAACCCAGACTTCGTTTTCTGTTGGTGGTGTAGAGCTTCCTGTAGCCGCATGGCGTTCGTACTTAAATATGGAACTAACCATTCCAATTTTCGCTGTCTCTTATACACATCTCCGAGCCCACGAGACC
+
BCCBBFAADDCCGGGGGGGFGGGHHHHGGHHGHHHFA3BAADFGAAEBAEEE1BGFFHHBBGGF55DDGFE>E>BC>?EF1EGEGHHH3FGFFH33BFGHFG3BFBBDBFGHFGGGFCE3BBGGEGBFHFDCGHGGB/BCD/CF/<@GGC
@M02034:409:000000000-BFKT7:1:1109:13959:16646 1:N:0:26
AAAGTCGAGGTGCCTAAAGTGGCAACCCAGACTGTGTGTGAGGTTGGTGGTGTAGAGCTTCCTGTAGCCGCATGGCGTTCGTACTTAAATATGGAACTAACCATTCCAATTTTCGCTGTCTCTTATACACATCTCCAGCCCACGAGACCG
+
CCCCCFCCCCBCGGGGGGGGGGGHHHHGGHHGHHHHGHGHGHHHHHGGGGEFGHHGHHHGHHHHHHHHHGGGGGHHGGGGGFHHHHHGHHHHHHDFHHHHHHHHHHHHHHHHHGGGGGGGHHHHHHHHFHDHFGFFHHHGGHGGGGGGGG
@M02034:409:000000000-BFKT7:1:1109:3373:16648 1:N:0:26
AAAGTCGAGGTGCCTAAAGTGGCAACCCAGACTGATGCTGAGGTTGGTGGTGTAGAGCTTCCTGTAGCCGCATGGCGTTCGTACTTAAATATGGAACTAACCATTCCAATTTTCGCTGTCTCTTATACACATCTCCGAGCCCACGAGACC
+
AA@@AF1AAD1A1BADFGGFGFFCFGAEFGFFFGFFHHHHHHFHGHGEFGABBFFDHHHHHFGDGGHGHE/EEEFBEEEBE?0BFGFFGHEFHH@BEGGFBHFHHHFFHHGHHFGEGGGFHHGGHHGHEFDHFHFB?<C@GAEGCGGFCC
@M02034:409:000000000-BFKT7:1:1109:2462:16650 1:N:0:26
AAAGTCGAGGTGCCTAAAGTGGCAACCCAGACTTAGTGGGGGGTTGGTGGTGTAGAGCTTCCTGTAGCCGCATGGCGTTCGTACTTAAATATGGAATAACCATTCCAATTTTCGCTGTCTCTTAACACATCTCCGAGCCCACGAGACCGT
+
CBCCCFBABBCCGGGGGGGGGGGHHHHGGHHGHCBGDFGHGGGGGGGGGGCFGHHHGHHHHHHHHFHHGGGDDGHFGGGGGDHHHHHHFHHHHHGGDCGGF0<GFCCGHGHHFDDDGDFGGGF;FBFGEGGGGF?-@A?E.C=AFFFFFF
@M02034:409:000000000-BFKT7:1:1109:5334:16656 1:N:0:26
AAAGTCGAGGTGCCTAAAGTGGCAACCCAGACTCTTCTGAATGTTGGTGGTG
+
>>A>>B1>A>1AGGFF1A1A1BFGHHHEFH0FFHFHHED22BAA2FGA/E/A
@M02034:409:000000000-BFKT7:1:1109:18208:16659 1:N:0:26
AAAGTCGAGGTGCCTAAAGTGGCAACCCAGACTACTAGGTTGTTGGTGGTGTAGAGCTTCCTGTAGCCGCATGGCGTTCGTACTTAAATATGGAACTAACCATTCCAATTTTCGCTGTCTCTTATACACATCTCCGAGCCCACGAGACCG
+
CCCCCFCCCBABGGGGGGGGGGGHHHHGGHHGHHHHHHHHHHGHHHFFGEFGHHHHHHHGHHHFHHHHFFGGEHFEEGGGFGHHHHHHHHHHHHHHGHHHHHHHHHFHHHHHHGGGGEGHHHHHHHGHGHGHHHHGCGGGGHGGGGGGGG
@M02034:409:000000000-BFKT7:1:1109:22849:16666 1:N:0:26
AAAGTCGAGGTGCCTAAAGTGGCAACCCAGACTGGT
+
BBBBBFABBBBBGGGGGGGGGGGHHHHGGGHGH325
@M02034:409:000000000-BFKT7:1:1109:23064:16675 1:N:0:26
AAAGTCGAGGCGCCTAAAGTGGCAACCCAGACTCCTATGCTTGTTGGTGGTGTAGAGCTTCCTGTAGCCGCATGGCGTTCGTACTTAAATATGGAACTAACCATTCCAATTTTCGCTGTCTCTTATACACATCTCCGAGCCCACGAGACC
+
BBBBBFBBDBBBGGGGBGGGGGGHHHGGGHCGFHHHFHFHHHHHHHHGGGEFBGGFGGHHHHHHEHHHHGGGGGHHGEGGFEFHHHGGHHGHHHHHHHFFFHHHHHFGHHHHHGGDDGGHHHHHHGFFGFFHGGDDDC@?CFFGGCGGFE
@M02034:409:000000000-BFKT7:1:1109:24487:16675 1:N:0:26
AAAGTCGAGGTGCCTAAAGTGGCAACCCAGACTGTGGATGGGGTTGGTGGTGTAGAGCTTCCTGTAGCCGCATGGCGTTCGTACTTAAATATGGAACTAACCATTCCAATTTTCGCTGTCTCTTATACACATCTCCGAGCCCACGAGACC
+
CBCCCFBBCBAAGGGGGGGGGGGHHHHGGHHFGHFFFHHHGHGGGGGGGGEFFHHFHHHHHHHHFHHGHGGEGGGFEEFEGAFGHHGFHHHHHHHHEFHFHFHHHGHHEGHHGHGGGGGHHGHHHH?HFHHHFHBGD?CCCGHGGGCEFG
@M02034:409:000000000-BFKT7:1:1109:18774:16677 1:N:0:26
AAAGTCGAGGTGCCTAAAGTGGCAACCCAGACTATGACTCCGGTTGGTGGTGTAGAGCTTCCTGTAGCCGCATGGCGTTCGTACTTAAATATGGAACTAACCATTCCAATTTT
+
CCCCCFBCCCBCGGGGGGGGGGGHHHHGGHHGHGHHFHHFFEFGEECACEGFA3D5EF3B5FGD5AA5B?E0BB?1>EEG?>2??GGGEGHFFE33F3GH303BB4G4?F3F?
@M02034:409:000000000-BFKT7:1:1109:18887:16678 1:N:0:26
AAAGTCGAGGTGCCTAAAGTGGCAACCCAGACTCCTTTGTGTGTTGGTGGTGTAGAGCTTCCTGTAGCCGCATGGCGTTCGTACTTAAATATGGAACTAACCATTCCAATTTTCGCTGTCTCTTATACACATCTCCGAGCCCACGAGACC
+
AABCBFCCCCABGGGGGGGFGGGHHHHGGHHGHHHHHHHFGHHHHHHGGGEFBGHHHHHHHHHHHHHHHGGFGGHHGGGGGEHHHHFFHHHHHHHFFHGGHHFGHHFHHHGHHG/EEGGGHFHHEHGHFBGHHHFGE@CCGGHGGGGGGE
@M02034:409:000000000-BFKT7:1:1109:22850:16686 1:N:0:26
AAAGTCGAGGTGCCTAAAGTGGCAACCCAGACTGGTTTGTATGTTGGTGGTGTAGAGCTTCCTGTAGCCGCATGGCGTTCGTACTTAAATATGGAACTAACCATTCCAATTTTCGCTGTCTCTTATACACATCTCCGAGCCCACGAGACC
+
AABBAFBBADBBGGGGGGGFGGGHHHHGGHHGGHHFHHEGFFHHHHHGFGEFEGHHHHHGHHHHHFHFHGGEFGHFGGGGFEGHGHGHHHHHGHHFHHGGGHFHFGFHHHGHHHGEGGAGHFHFHHFHGHGHFHF2EFGCCCHEDGGGGF
@M02034:409:000000000-BFKT7:1:1109:6611:16688 1:N:0:26
AAAGTCGAGGTGCCTAAAGTGGCAACCCAGACTCCTCTTCAGGTTGGTGGTGTAGAGCTTCCTGTAGCCGCATGGCGTTCGTACTTAAATATGGAACTAACCATTCCAATTTTCGCTGTCTCTTATACACATCTCCGAGCCCACGAGACC
+
AAAABFAADB>ABGGGGGGGGDGHHHGGGHHGFGHFHHGHHGHHHHGEFFABBEEGHHHHHBGFGHGHHGCEEEHHGEEFE>FGEGFGGFEHHHFGHHHHHHGHHHFFGHFHHHGGGGFFFHGFHGGHHHHBHHFGGDGGDGHGGGGGGG
@M02034:409:000000000-BFKT7:1:1109:21809:16690 1:N:0:26
AAAGTCGAGGTGCCTAAAGTGGCAACCCAGACTACTCATTATGTTGGTGGTGTAGAGCTTCCTGTAGCCGCATGGCGTTCGTACTTAAATATGGAACTAACCATTCCAATTTTCGCTGTCTCTTATACACATCTCCGAGCCCACGAGACC
+
CCABCFCCCCAAGGGFGGGFGGGHHHHGGGHGHHCDHHHHGGHHHHHGGGEFBFGBHHGHFHHGGFFGFGGGGGHHGGGGGEGHHHHHGHGFGHBDGHHHHHHHGHHHEGHHGHGFFE<3FHHFHHHHHHHHHGHFFBCCGFHFGCFD?C
@M02034:409:000000000-BFKT7:1:1109:4801:16694 1:N:0:26
AAAGTCGAGGTGCCTAAAGTGGCAACCCAG
+
BCCCCFCCCCCCGGGGGGGGGGGHHHHGGH
@M02034:409:000000000-BFKT7:1:1109:11361:16694 1:N:0:26
AAAGTCGAGGTGCCTAAAGTGGCAACCCAGACTCAGATGAGGGTTGGTGGTGTAGAGCTTCCTGTAGCCGCATGGCGTTCGTACTTAAATATGGAACTAACCATTCCAATTTTCGCTGTCTCTTATACACATCTCCGAGCCCACGAGACC
+
CCCCCFCCCCCCGGGGGGGGGGGHHHHGGHHGHHHHHHHHHHGEHGGGGGEFGHHHHHHHHHHHHHHHHGGGGGHHGGGGFEHHHHHHHHGHHHGHGGHHHHHHHHHHHHHHHGGGGGGHHHHHGHHHHHGHHHGHGDGGGGHGGGGGGF
@M02034:409:000000000-BFKT7:1:1109:26186:16695 1:N:0:26
AAAGTCGAGGTGCCTAAAGTGGCAACCCAGACT
+
3AAABFBBBBAAGGGGGGGFFFF44FGGGH22G
@M02034:409:000000000-BFKT7:1:1109:29560:16696 1:N:0:26
AAAGTCGAGGTGCCTAAAGTGGCAACCCAGACTATGCAGAATGTTGGTGGTGTAGAGCTTCCTGTAGCCGCATGGCGTTCGTA
+
AAA>AF?ADD11BGGGFGGG1BFFHHFGEA0ACGFF12A1AFGADF/A/E/AABADGF1GDFFBAFFDFF/AEEE0E/>/EB>
@M02034:409:000000000-BFKT7:1:1109:21743:16700 1:N:0:26
AAAGTCGAGGTGCCTAAAGTGGCAACCCAGACTTGTGCTAATGTTGGTGGTGTAGAGCTTCCTGTAGCCGCATGGCGTTCGTACTTAAATATGGAACTAACCATTCCAATTTTCGCTGTCTCTTATACACATCTCCGAGCCCACGAGACC
+
BBBBBFBBBBBBGGGGFGGGGGGHHHHGGHHGHHHHHHHHHGHHHHHGGGEGGHHHHHHHHHHHHHGHHGGGFGHHGGGGGGHHHHHHHHHHHHHHGGHHHHGHHHFFHHHHHHGGGGGHHHHHGHFHGHHGHHGFGGGFGGHGGGGGGF
@M02034:409:000000000-BFKT7:1:1109:6618:16704 1:N:0:26
AAAGTCGAGGTGCCTAAAGTGGCAACCCAGACTCCTCTTCAGGTTGGTGGTGTAGAGCTTCCTGTAGCCGCATGGCGTTCGTACTTAAATATGGAACTAACCATTCCAATTTTCGCTGTCTCTTATACACATCTCCGAGCCCACGAGAC
+
>3AA3BA>D>A>AFGECGFGDGDHHHGGGHGGHFGFF5FGADFBFFAA2EBF13FGF5GH5F5BB5D5EEEEEEB1EA>FDEFCFFDFFGHFGFFEHB3CB?DFHDFFHGFHH?E<?<EFHBFFE44B3F22BF?2?<B?CEAFGGCD?
@M02034:409:000000000-BFKT7:1:1109:5891:16709 1:N:0:26
AAAGTCGAGGTGCCTAAAGTGGCAACCCAGACTTCTAGTCGTGTTGGTGGTGTAGAGCTTCCTGTAGCCGCATGGCGTTCGTACTTAAATATGGAACTAACCATTCCAATTTTCGCTGTCTCTTATACACATCTCCGAGCCCACGAGACC
+
CCCCCFCBCCBCGGGGGGGFGGGHGHHGGHHGHHHHHHHHGGGHHHHEFGEFGFHHHHHHHHHHHHHHHGGGGGHHGGGGGGHHHHHGHHHHHHFFFHGFHHGHHHFFHHHHHHGFGGGHHHHHHHGHHHFHGHGFGCGGGGHGCGGGGE
@M02034:409:000000000-BFKT7:1:1109:26193:16711 1:N:0:26
AAAGTCGAGGTGCCTAAAGTGGCAACCCAGACTAGT
+
CCCDDFBABBCBGGGGGGGGGGGHHHHGGHHGH335
@M02034:409:000000000-BFKT7:1:1109:5674:16729 1:N:0:26
AAAGTCGAGGTGCCTAAAGTGGCAACCCAGACTGCGCGGCATGTTGGTGGTGTAGAGCTTCCTGTAGCCGCATGGCGTTCGTACTTAAATATGGAACTAACCATTCCAATTTTCGCTGTCTCTTATACACATCTCCGAGCCCACGAGACC
+
BABCAFABCCBCGGGGGGGGGGGHHHHGGHHGHBAE2A2AAAGGDGG111EEAAGBD5BB5FFGF@GBBEF/EE?1>1>CE>?FFFFHG4G4E333BFFFC03BB4FFGGGHHFCDFACGHHHHGFFFGFHGHDGBD/ACCFH.<CGA.<
@M02034:409:000000000-BFKT7:1:1109:8776:16730 1:N:0:26
AAAGTCGAGGTGCCTAAAGTGGCAACCCAGACTTCGCTTCCTGTTGGTGGTGTAGAGCTTCCTGTAGCCGCATGGCGTTCGTACTTAAATATGGAACTAACCATTCCAATTTTCGCTGTCTCTTATACACATCTCCGAGCCCACGAGACC
+
ABBBBFBBBBAAFEGGGGGGGGGHHHHGGHGGHHHFEFHGHHHHHHHEGGEFFFHHHHHHHHHHHHGGHGGFGGHHFEGGGFHHHHHHHFFHHGEHHHHHGGGGHHHFHHHHHFGGGGAFGFHHFHDGHFFHHFFGE/BCGFGGCGCFDF
@M02034:409:000000000-BFKT7:1:1109:11085:16735 1:N:0:26
AAAGTCGAGGTGCCTAAAGTGGCAACCCAGACTCAGTCTAATGTTGGTGGTGTAGAGCTTCCTGTAGC
+
BBBBBFBBDB>AGGGGGGGGGGGHHHHGGHD2B33B55FE5DGG5G2AA2EA13D5AAAB5GGGA555
@M02034:409:000000000-BFKT7:1:1109:11152:16743 1:N:0:26
AAAGTCGAGGTGCCTAAAGTGGCAACCCAGACTACTGCGCATGTTGGTGGTGTAGAGCTTCCTGTAGCCGCATGGCGTTCGTACTTAAATATGGAACTAACCATTCCAATTTTCGCTGTCTCTTATACACATCTCCGAGCCCACGAGACC
+
BABCAFBBBBBCGGGGFGGGGGGHHHHGGHHGHHGGFHGGAEGGHHHGFFFGGGHFFHHH5GHHGDGFFGGEGGF1EEEGG12FFGHGGFHHHHBBCHFC30BGF4GFGGHHHHGGGGGHHFHHHHHHGGHHHHHHCCGGGGGGGGGGGE
@M02034:409:000000000-BFKT7:1:1109:17406:16747 1:N:0:26
AAAGTCGAGGTGCCTAAAGTGGCAACCCAGACTTATTCGTCTGTTGGTGGTGTAGAGCTTCCTGTAGCCGCATGGCGTTCGTACTTAAATATGGAACTAACCATTCCAATTTTCGCTGTCTCTTATACACATCTCCGAGCCCACGAGACC
+
CCCCBFBBCCCCGGGGGGGGGGGHHHHGGHHGHHHHHHHGGGGHHHHGGGEFFGHHHHHHHHHHHHHHGGGEFGHHGGGGGFHHHHHHHHHHHHFGFHGFHHFGHHFHHHHHHHGGGGGHHHHHFHGHFHFHHHGHGCGGGGHGGGGGGF
@M02034:409:000000000-BFKT7:1:1109:23982:16751 1:N:0:26
AAAGTCGAGGTGCCTAAAGTGGCAACCCAGACTACTACGCTTGTTGGTGGTGTAGAGCTTCCTGTAGCCGCATGGCGTTCGTACTTAAATATGGAACTAACCATTCCAATTTTCGCTGTCTCTTATACACATCTCCGAGCCCACGAGACC
+
CCCCBFCCCDBAGGGGGGGGGGGHHHHGGHHGHHHHHHGGFFGHHHHFFGAFBGHHHHHHHHHHGHHHHGGGGGHHGGGGGEHHHHHHHHHHHHGFHHHGHHFHHHHHHHGHHHGGGGGHHHHHHHHHGHFHFFGHFCGFGEHGGGGGGG
@M02034:409:000000000-BFKT7:1:1109:4705:16757 1:N:0:26
AAAGTCGAGGTGCCTAAAGTGGCAACCCAG
+
BBBBBFBBBBABGGGGGGGGGGGGHHHGGH
@M02034:409:000000000-BFKT7:1:1109:23686:16760 1:N:0:26
AAAGTCGAGGTGCCTAAAGTGGCAACCCAGACTAAGGAGACTGTTGGGGGTGTAGAGCTTCCTGTAGCCGCATGGCGTTCGTACTTAAATATGGAACTAACCATTCCAATTTTCGCTGTCTCTTATACACATCTCCGAGCCCACGAGACC
+
A3AABFABDDAAGFGEGGGDGGGHFGHGFGHGHHHHHCCDFHHDGGECEGGEEHHEGHHHGGHHHFHFHGGGGEFGGGGGGFFHHHHFGEGHHGGFHFHHB03G3?FBGH3GFFCGFDBF3DGHEGD2@C2FCGDFE/C@CEECDGF..<
@M02034:409:000000000-BFKT7:1:1109:14176:16762 1:N:0:26
AAAGTCGAGGTGCCTAAAGTGGCAACCCAGACTAAGAATGTTGTTGGTGGTGTAGAGCTTCCTGTAGCCGCATGGCGTTCGTACTTAAATATGGAACTAACCATTCCAATTTTCGCTGTCTCTTATACACATCTCCGAGCCCACGAGACC
+
BBBBBFBBBBBBGGGGGGGGGGGHHHHGGGHGHHHHGHFHHGHHHHHGGGBFGHHHHHHHHHHHHHHHHGGGGGHHGGGGGFHHHHHHHHHHHGFHGHHHHGHHHHFHGHHGHGGGGGGFHHHHFHHHHHGHHHHHGFCGGGHGGGGGGF
@M02034:409:000000000-BFKT7:1:1109:23339:16770 1:N:0:26
AAAGTCGAGGTGCCTAAAGTGGCAACCCAGACTGAGAAGGGGGTTGGTGGTGTAGAGCTTCCTGTAGCCGCATGGCGTTCGTACTTAAATATGGAACTAACCATTCCAATTTTCGCTGTCTCTTATACACATCTCCGAGCCCACGAGACC
+
BCCCCFCCCCBCGGGGGGGGGGGHHHHGGHHGHH3GGHHHGGGGGGGGGGEFFGHFHHHHHHHHHHHHHGGGGGHHGGCGFEGHHHHFHHHHHHDFGHHHHHHHHHHFHHHHGFGGGGEGFHHFHFHHFHHFHGHGD?FGGGHGGGGGGG
@M02034:409:000000000-BFKT7:1:1109:10485:16771 1:N:0:26
AAAGTCGAGGTGCCTAAAGTGGCAACCCAGACTCAGGAGAAGGTTGGTGGTGTAGAGCTTCCTGTAGCCGCATGGCGTTCGTACTTAAATATGGAACTAACCATTCCAATTTTCGCTGTCTCTTATACACATCTCCGAGCCCACGAGACC
+
AABCBFCCCCCBGGGGGGGFGGGHHHHGGHHGHHHHHHGHHHHFGHGFGGEFFGHFHGHHHHHHFFHHHGGGGGHHGGGGEEGHHHHGHHHHHHGFGHFFHHGHHHGHHHHHHHGGGGGGHHHHHHHHEFFHHHGGD/CFCFEGGGGGGG
@M02034:409:000000000-BFKT7:1:1109:21570:16775 1:N:0:26
AAAGTCGAGGTGCCTAAAGTGGCAACCCAGACTGCGTTTCCGGTTGGTGGTGTAGAGCTTCCTGTAGCCGCATGGCGTTCGTACTTAAATATGGAACTAACCATTCCAATTTTCGCTGTCTCTTATACACATCTCCGAGCCCACGAGACC
+
BBBBBFBBBBABGGGGFGGGGGGHHHHGGHHGHHGGGGGHHGGEFGGEFGEFGGHHGHHGHFHHHGHHHGGGGGHGGEGGGFGHHHGFHHHHHHEGHHFHHHHGGHFFHHHHHHGGGGFFHHHHHHFHFHHHHHFFDBDCGGHGG?GGGE
@M02034:409:000000000-BFKT7:1:1109:19068:16777 1:N:0:26
AAAGTCGAGGTGCCTAAAGTGGCAACCCAGACTATG
+
CCCCCFABCCCCGGGGGGGGGGGHHHHGGHHGH355
@M02034:409:000000000-BFKT7:1:1109:7800:16779 1:N:0:26
AAAGTCGAGGTGCCTAAAGTGGCAACCCAGACTACGTAGAAGGTTGGTGGTGTAGAGCTTCCTGTAGCCGCATGGCGTTCGTACTTAAATATGGAACTAACCATTCCAATTTTCGCTGTCTCTTATACACATCTCCGAGCCCACGAGACC
+
A?AA3BA>D>AAGGGGFGGGEGGHHHGGGHGGHHHGB3FF5BGGHGEACEEFAGHHFFHHBGFGG5FFGFGEE1FAEGGGGGHHFGGHBGHHHBG3FGFEBF3BGB?GHGHHHHGGGGEGHGGH3G3FD?DHHHGHG//<<FECCGGGGF
@M02034:409:000000000-BFKT7:1:1109:19050:16779 1:N:0:26
AAAGTCGAGGTGCCTAAAGTGGCAACCCAGACTCCTTC
+
CCCCCFBCCCCCGGGGGGGGGGGHHHHGGH223AAB55
@M02034:409:000000000-BFKT7:1:1109:13789:16783 1:N:0:26
AAAGTCGAGGTGCCTAAAGTGGCAACCCAGACTTGTTTTCGTGTTGGTGGTGTAGAGCTTCCTGTAGCCGCATGGCGTTCGTACTTAAATATGGAACTAACCATTCCAATTTTCGCTGTCTCTTATACACATCTCCGAGCCCACGAGACC
+
CCCCCFBCCCBBGGGGGGGGGGGHHHHGGHHGHHHHHHHHGHGHHHHGGGFFGHHHHHHHHHHHHHHHHGGGGGHHGGGGGEHHHHHGHHGHHHGHHHBGHHGHHHHHHHHHHHGGGGGHHHHFFHDHHHGHHHHFG?FCGGFGGGCGDE
@M02034:409:000000000-BFKT7:1:1109:25789:16784 1:N:0:26
AAAGTCGAGGTGCCTAAAGTGGCAACCCAGACTGGGTCGTGGGTTGGTGGTGTAGAGCTTCCTGTAGCCGCATGGCGTTCGTACTTAAATATGGAACTAACCATTCCAATTTTCGCTGTCTCTTATACACATCTCCGAGCCCACGAGACC
+
BBBCCFCCCCBBGGGGGGGGGGGGGHHGGGHGHHAC3BEEE?FAFAEEG?EFGHHFGGFFF@F5BDGHFGCCEECCEEE1E?FCGGGGFFHHFFFDFGB?GGECHFDHHGGHF4EDGD<2DDHFBHBHBGFHCF>B?/<</<FF/AGGDF
@M02034:409:000000000-BFKT7:1:1109:15126:16785 1:N:0:26
AAAGTCGAGGTGCCTAAAGTGGCAACTCAGACTGGTCTGCCTGTTGGTGGTGTAGAGCTTCCTGTAGCCGCATGGCGTTCGTACTTAAATATGGAACTAACCATTCCAATTTTCGCTGTCTCTTATACACATCTCCGAGCCCACGAGACC
+
BBBBBFBBBBAAGGGGGGGGGGGHGAFGDGGHHHHHHHHHHHHHHHHGGGAFGHHHHGHHHHHGHHHHHGGGGGHHGGGGGEGHHHHFHHGHHHFFGFGHGHHHHHGHHHHHHHGGGGGGHHHHHHFHHHHHHHGHG?DFGGHGGGGGGG
@M02034:409:000000000-BFKT7:1:1109:27342:16793 1:N:0:26
AAAGTCGAGGTGCCTAAAGTGGCAACCCAGACTCTTATTTCTGTTGGTGGTGTAGAGCTTCCTGTAGCCGCATGGCGTTCGTACTTAAATATGGAACTAACCATTCCAATTTTCGCTGTCTCTTATACACATCTCCGAGCCCACGAGACC
+
BBBBBFBBBBBBGGGGGGGGFGFHHHHGGHDFHHHHGDEGFHFHFH2EE?EEAEG55FGHFHHG5AA5F1EEGEHAEEEFFEEFHGHHEHFGF333BGGHFHEHFFHHGHGFHE/EF????GG4EG4F4GHHHFGF/<CDDFHCD?@D?F
@M02034:409:000000000-BFKT7:1:1109:8929:16799 1:N:0:26
AAAGTCGAGGTGCCTAAAGTGGCAACCCAGACTAATCGTCGGTTGGTGGGGTAGAGCTTCCTGTAGCC
+
CCCCCFABCCCCGGGGGGGGGGGHHHHGGHHGHHHG32FG2E2BAE11E00EEA5A53B5B5BB5F5F
@M02034:409:000000000-BFKT7:1:1109:5248:16801 1:N:0:26
AAAGTCGAGGTGCCTAAAGTGGCAACCCAGACTCCTACTCCGGTTGGTGGTGTAGAGCTTCCTGTAGCCGCATGGCGTTCGTACTTAAATATGGAACTAACCATTCCAATTTTCGCTGTCTTTATACACATCTCCGAGCCCACGAGACCG
+
BCCCCFBBBCBCGGGGGGGGGGGHHHHGGHHGHHHHHHHHHGGEEGGFFGFFHHHHHHHHHHHHHHHHHGGFGGHHGGGGGGHHHHHGHHHHHHFFHHHHHHGHHHGHHHHHHHGGGGGHHHHHHHFGHHHFHHHGFGGGGHFCGGGGGE
@M02034:409:000000000-BFKT7:1:1109:1818:16807 1:N:0:26
AAAGTCGAGGTGCCTAAAGTGGCAACCCAGACTGAGCCTGAGGTTGGTGGTGTAGAGCTTCCTGTAGCCGCATGGCGTTCGTACTTAAATATGGAACTAACCATTCCAATTTTCGCTGTCTCTTATACACATCTCCGAGCCCACGAGACC
+
CCCCCFBBBDAAFFGGFGFGGGGHGHHGGHHGHHBFFGHHGGGGFGGGFGBFBFGFGHHHHGHGGHHGHGGCEGHFFFGGEBFGHHHGHGGHHHFFFHHFHGFHHFGGHHHHHHGGGGGEHHHHFH?GFHBGCFF2CBF?DEHGGGGGGC
@M02034:409:000000000-BFKT7:1:1109:14804:16808 1:N:0:26
AAAGTCGAGGTGCCTAAAGTGGCAACCCAGACTAAGTCTCGGGTTGGTGGTGTAGAGCTTCCTGTAGCCGCATGGCGTTCGTACTTAAATATGGAACTAACCATTCCAATTTTCGCTGTCTCTTATACACATCTCCGAGCCCACGAGACC
+
CDCDCFDCDDACGGGGGGGGGGGHHHHGGHHGHHHHHHHHHGGHGGGGGGFFGHHHHHHHHHHHHHHHHGGFGGHHGGGGGEGHHHHHHHHHHHHHHHHHHHHHHHFHHHHHHHGGGGGHHGHHHH3GFHHHGHHHGCGGGGHGGFGGGG
@M02034:409:000000000-BFKT7:1:1109:19534:16813 1:N:0:26
AAAGTCGAGGTGCCTAAAGTGGCAACCCAGACTATTTATAGGGTTGGTGGT
+
AAAAAFAADDAAGGGGG1AGGBFH1GHEAGA0B11D22D22F0G0EEAA/A
@M02034:409:000000000-BFKT7:1:1109:15203:16815 1:N:0:26
AAAGTCGAGGTGCCTAAAGTGGCAACCCAGACTTGGTGGAGGGTTGGTGGTGTAGAGCTTCCTGTAGCCGCATGGCGTTCGTACTTAAATATGGAACTAACCATTCCAATTTTCGCTGTCTCTTATACACATCTCCGAGCCCACGAGACC
+
CCCCCFCCCCACGGGGGGGGGGGHHHHGGHGGHHHHFFEGHGGEGGGGGGGFGGHGHHHHFHHHHGHGHGGFFGHHGGGGGEGHHHFHHHHHHGHHHHHHHHHHHHHHHHHHHHGGGGGHHHHHHHHHHHHHHHHHGGGGGGHGGGCCEC
@M02034:409:000000000-BFKT7:1:1109:19885:16818 1:N:0:26
AAAGTCGAGGTGCCTAAAGTGGCAACCCAGACTCGTCGTGTGGTTGGTGGTGTAGAGCTTCCTGTAGCCGCATGGCGTTCGTACTTAAATATGGAACTAACCATTCCAATTTTCGCTGTCTCTTATACACATCTCCGAGCCCACGAGACC
+
BBBBBFBBBBABGGGGGGGFGGGHHHHGGHHGHHGHGGFGHHGHGGGGGGEFGHHGHHHHHHHHGHHHHGGGGGHHGGGGGEGHHHGHHHHHHHGFHGHGHHHHHHFHHGHHHHGGGDFFHFHHHHGHFHFCGGBGGBGGGGHGGFGGGE
@M02034:409:000000000-BFKT7:1:1109:23377:16826 1:N:0:26
AAAGTCGAGGTGCCTAAAGTGGCAACCCAGACTACGACGACTGTTGGTGGTGTAGAGCTTCCTGTAGCCGCATGGCGTTCGTACTTAAATATGGAACTAACCATTCCAATTTTCGCTGTCTCTTATACACATCTCCGAGCCCACGAGACC
+
A3AABFBBDBAAGGGFGGGFGGGHHHHGGHGGHHHGGGEGGGGHHGFGGGFFAEGAFHHGHHGHHHHHHGGGEEHHGFGGEE1GFGGBGGFHHHDGHHDGHHFFHHHFEHGHHHGGGGEHHGFHHHGGFHB1FFFGF?D?GGGGCCCGDG
@M02034:409:000000000-BFKT7:1:1109:23396:16828 1:N:0:26
AAAGTCGAGGTGCCTAAAGTGGCAACCCAGACTACGACGACTGTTGGTGGTGTAGAGCTTCCTGTAGCCGCATGGCGTTCGTACTTAAATATGGAACTAACCATTCCAATTTTCGCTGTCTCTTATACACATCTCCGAGCCCACGAGACC
+
CCCCCFBCCCCBGGGGGGGGGGGHHHHGGHHGHHHGGGGGGEFHHHHFEEEFGFHFHHHHHHHGGGHHGGG@EGHHGGGGGGGHHHHGGHHHHHBFGHHHGFFFHHHFFGHHHHFGGGDHHHHHGHBGFGHFHHGFF@GGCAGGGGGGGG
@M02034:409:000000000-BFKT7:1:1109:8035:16828 1:N:0:26
AAAGTCGAGGTGCCTAAAGTGGCAACCCAGACTTTGCTTCTTGTTGGTGGTGTAGAGCTTCCTGTAGCCGCATGGCGTTCGTACTTAAATATGGAACTAACCATTCCAATTTTCGCTGTCTCTTATACACATCTCCGAGCCCACGAGACC
+
CCCCCFBBCCCCGGGGGGGGGGGHHHHGGHAFHFGHGDGFGGHHFHHAEEGFFGHFHFHH5GFHGDGEFGGAEEE1>?EGGFCGGHHEEGHFGF33FGHHBFBFGDGD4FFHHGGGGGGHGHHGFHGHFFHHHHHFGC@@DGHGCC</CF
@M02034:409:000000000-BFKT7:1:1109:15213:16832 1:N:0:26
AAAGTCGAGGTGCCTAAAGTGGCAACCCAGACTTG
+
>AAA>BA>AAAAFFG111BBAGFGGGFECFGGH2B
@M02034:409:000000000-BFKT7:1:1109:3578:16837 1:N:0:26
AAAGTCGAGGTGCCTAAAGTGGCAACCCAGACTATGTTTCCGGTTGGTGGTGTAGAGCTTCCTGTAGCCGCATGGCGTTCGTACTTAAATATGGAACTAACCATTCCAATTTTCGCTGTCTCTTATACACATCTCCGAGCCCACGAGACC
+
AAAAAFAADD>A1BFGGGGFA1BG1FG?FE0BGHHHHHHHHG/FFEAEFFABGBFEGHGHHFGHGHHHGGCEEEHHGGGGGEGGHH2D1G2GFB@F>FFGFGFHHHHD2FGHHFE/EA?FDFGGGF2DFBDGHHGGC/<CC?GGCGGGFG
@M02034:409:000000000-BFKT7:1:1109:13599:16839 1:N:0:26
AAAGTCGAGTGCCTAAAGTGGCAACCCAGACTGTGTTGCCGGTTGGTGGTGTAGAGCTTCCTGTAGCCGCATGGCGTTCGTACTTAAATATGGAACTAACCATTCCAATTTTCGCTGTCTCTTATACACATCTCCGAGCCCACGAGACCG
+
CCCCCFCCCFCFGGGGCGFGGGHHHHGGHHGGHHHHHHHHGGGFGGFGGFGHGHHHHHHHHHHHHHHHGGGGGHHFFGGGFGHHHGGGHHHHHFHHHHHGHHHHHHHHHHHHHGGGGFGHHHHHHHGHHHGHHHGFCCGGGHGGGGGGGG
@M02034:409:000000000-BFKT7:1:1109:28906:16839 1:N:0:26
AAAGTCGAGGTGCCTAAAGTGGCAACCCAGACTAAGAGGCATGTTGGTGGTGTAGAGCTTCCTGTAGCCGCATGGCGTTCGTACTTAAATATGGAACTAACCATTCCAATTTTCGCTGTCTCTTATACACATCTCCGAGCCCACGAGACC
+
AABAAFAA@AAAGGGGGGGGB4EGAGFDEGFFGHHHHDDEFGAGG5FEEEABGGGFFHHHHFHHHHHGHGC>EFHHGEGEGE2GHHGBEFGGH33@FGEGFHGHHHHFGGHHHH/EE??GHHHHBHDFGHHHHHHGG/@DGGFGGGG//F
@M02034:409:000000000-BFKT7:1:1109:11197:16841 1:N:0:26
AAAGTCGAGGTGCCTAAAGTGGCAACCCAGACTACTTCTGTTGTTGGTCTTGCAGTAGTTGCTTT
+
CBCCCFABCCBCGGGGGGGGGGGHHHHGGHHGHFA555B555BF22BE55D553BA55B55D355
@M02034:409:000000000-BFKT7:1:1109:24224:16843 1:N:0:26
AAAGTCGAGGTGCCTAAAGTGGCAACCCAGACTGCT
+
AA?AAFAADD>>1FFFEGGGFGCFFCFECHHGF10D
@M02034:409:000000000-BFKT7:1:1109:21033:16846 1:N:0:26
AAAGTCGAGGTGCCTAAAGTGGCAACCCAGACTGATTCGGATGTTGGTGGTGTAGAGCTTCCTGTAGCCGCATGGCGTTCGTACTTAAATATGGAACTAACCATTCCAATTTTCGCTGTCTCTTATACACATCTCCGAGCCCACGAGACC
+
CCCCCFCCCCBBGGGGGGGGGGGHGHHGGHHGHHGHHHGHGGGHHHHGGGEFFGHGHHHHHHHHHHHHHGGGGGHHGEGGEGGHHHHHHHHHHHHHGHHHHGHHHHHHHHHHHGGGGGGGHGHHHHGHHGHFFHHGFCGGGGHGGGGGGA
@M02034:409:000000000-BFKT7:1:1109:8472:16851 1:N:0:26
AAAGTCGAGGTGCCTAAAGTGGCAACCCAGACTGGGGGGGGGGTTGGTGGTGTAGAGCTTCCTGTAGCCGCATGGCGTTCGTACTTAAATATGGAACTAACCATTCCAATTTTCGCTGTCTCTTATACACATCTCCGAGCCCACGAGACC
+
BBBCCFCCBBAAGGGGGGFDGGGHGGHGGHHGHHHHGGGGFFFFFFFAEF.;;9B/BFFFFFFFFFFFFFA>DDFFFFFED;:EEFFFFFE9BFBFFFEFFFFFFFFFFFFFFFFDFFABFFFFFFFFEFFFFFFFD:BACEEFD=-.AA
@M02034:409:000000000-BFKT7:1:1109:20284:16851 1:N:0:26
AAAGTCGAGGTGCCTAAACTGGCAACCCAGACTGGGGTTTGGGTTGGTGGTGTAGAGCTTCCTGTAGCCGCATGGCGTTCGTACTTAAATATGGAACTAACCATTCCAATTTTCGCTGTCTCTTATACACATCTCCGAGCCCACGAGAC
+
CCCCCFBABCABCGGGGGBGGGHHHHHGGHHGHF2B22A2AFEEFGGGGGEFGFHHHHHHHHHHHHHHHGGEFGHHGGGGEEBGHHHHHHFHHHEGHHGHHHHHHHGHHHHHHHGGGGGHHHHHFHGHHHFHGHGHGGGGGGHGGGGGG
@M02034:409:000000000-BFKT7:1:1109:3568:16852 1:N:0:26
AAAGTCGAGGTGCCTAAAGTGGCAACCCAGACTATGTTTCCGGTTGGTGGTGTAGAGCTTCCTGTAGCCGCATGGCGTTCGTACTTAAATATGGAACTAACCATTCCAATTTTCGCTGTCTCTTATACACATCTCCGAGCCCACGAGAC
+
BBCCCFCCCCCCGGGGGGGGGGGHHHHGGHHGHFHHHEFA5BEGGGGGGGEFHHHHHHHHHHHHHHHHHGGGGGHHGGGGGGGHHHHHHHFHHHBGHHGHHHGHHHGHHHHHHHGGGGGGHGHHHHDHHHFHHHFHGGFGGGHGGFGGG
@M02034:409:000000000-BFKT7:1:1109:22321:16856 1:N:0:26
AAAGTCGAGGTGCCTAAAGTGGCAACCAGACTCATAATCCGGTTGGTGGTGTAGAGCTTCCTGTAGCCGCATGGCGTTCGTACTTAAATATGGAACTAACCATTCCAATTTTCGCTGTCTCTTATACACATCTCCGAGCCCACGAGACCG
+
CDDDCFCCCCAAGGGGGGGGGGGHHHHGGGGHGHHFFHEGEEEECGEFEEFFFGADHHGHGFGHGHHHGC@EGHHGGGGGGHEHHHHFFHHGFHDBGHHHFBGHHBFEGHFHHGGGGFHHHHHGHFFHHFFGHHHGGGGGGHGGGGGGGG
@M02034:409:000000000-BFKT7:1:1109:27862:16858 1:N:0:26
AAAGTCGAGGTGCCTAAAGTGGCAACCCAGACTAGGGGGAGGGTTGGTGGTGTAGAGCTTCCTGTAGCCGCATGGCGTTCGTACTTAAATATGGAACTAACCATTCCAATTTTCGCTGTCTCTTATACACATCTCCGAGCCCACGAGACC
+
CCCCCFBCCCBBGGGGGGGFGGGHHHHGGHHGHGHHHGGGGGGGHGGGGGEFGGHHHHHHHHHHHHHHHGGCGGHHGGGGGGGHHHGHHHHGHHGHHHGGHHHHGHGGFGHHHHGGGGGHHHHHFHFGGHGHHHHHGGFGFGGGGGGGGG
@M02034:409:000000000-BFKT7:1:1109:19259:16860 1:N:0:26
AAAGTCGAGGTGCCTAAAGTGGCAACCCAGACTAGGGTGGTGGTTGGTGGTGTAGAGCTTCCTGTAGCCGCATGGCGTTCGTACTTAAATATGGAACTAACCATTCCAATTTTCGCTGTCTCTTATACACATCTCCGAGCCCACGAGACC
+
CCCCCFBCCCBCGGGGGGGGGGGHHHHGGHHGHBGHGEAEEFGGGGGGGGBFGHHHHHHHHHHHHHHHHGGFGGHHGGGGGFGHGHHHHHHHHGGHFHHHHHHHHHGHHHHHHHGGGGGGHGHHGHHHGHFHGHHHFGFGGGGGC?FGGF
@M02034:409:000000000-BFKT7:1:1109:11622:16861 1:N:0:26
AAAGTCGAGGTGCCTAAAGTGACAACCCAGACTAAGAAGAGGGTTGGTGGTGTAGAGCTTCCTGTAGCCGCATGGCGTTCGTACTTAAATATGGAACTA
+
BABBAFA3AAA4FCGBG4BFB5D5EFEEAGGFHHCGFHF32AEB2AEAFEAFAEGAGFGEBE5BFBGEFEGEEEGGEACEF?FHFEGD3@FGHH333CD
@M02034:409:000000000-BFKT7:1:1109:11603:16862 1:N:0:26
AAAGTCGAGGTGCCTAAAGTGACAACCCAGACTAAGAAGGGTGTTG
+
CCCCCFBCBCCCGGGGGGGGG5FGHHGGGHHGH3GHF5F222BAEG
@M02034:409:000000000-BFKT7:1:1109:21097:16863 1:N:0:26
AAAGTCGAGGTGCCTAAAGTGGCAACCCAGACTACGGGGGGGGTTG
+
B?ABADAABDAAGGGGGGGFGGGGFHHFGHHGHFHE?2ECGGF--9
@M02034:409:000000000-BFKT7:1:1109:13703:16872 1:N:0:26
AAAGTCGAGGTGCCTAAAGTGGCAACCCAGACTCCTCCTACGGTTGGTGGTGTAGAGCTTCCTGT
+
BBBBBFBBBBABGGGGGGGGGFFHHHHGGGD2F3AB23F33BEH2EABAEEE13D5A5AA5BB55
@M02034:409:000000000-BFKT7:1:1109:12092:16874 1:N:0:26
AAAGTCGAGGTGCCTAAAGTGGCAACCCAGACTAAGATTAATGTTGGTGGTGTAGAGCTTCCTGTAGCCGCATGGCGTTCGTACTTAAATATGGAACTAACCATTCCAATTTTCGCTGTCTCTTATACACATCTCCGAGCCCACGAGACC
+
BBCCBFBCBCAAGGGGGGGGGGGHHHHGGHHGHHHHHHGHHHHHHHGGGGEFGHHHHHHHHHHHHHHHHGGGGGHHGGGGGEGHHHHHHHHHHHHEHGGHHHHHHHHHHHHHHHGGGGGGHHHHHHHHGHEHGHHGGCGCGFHGGGGGGG
@M02034:409:000000000-BFKT7:1:1109:19271:16878 1:N:0:26
AAAGTCGAGGTGCCTAAAGTGGCAACCCAGACTAGGGTGGTGGTTGGTGGTGTAGAGCTTCCTGTAGCCGCATGGCGTTCGTACTTAAATATGGAACTAACCATTCCAATTTTCGCTGTCTCTTATACACATCTCCGAGCCCACGAGACC
+
AAAB3DA>A@AAFGGGFGFGGGGHHHCEFHGGFDGGHBFE2B2ABEEE1EEGF3GFFHHHFHHHHFHHHDG0E?1G@EGEDABGGGFGBFGHHFBBFGFFEE3?FB4?FFFHH4//EBDDB?F3?B?DBC2GB@F2?</@A??/>/><EC
@M02034:409:000000000-BFKT7:1:1109:25488:16884 1:N:0:26
AAAGTCGAGGTGCCTAAAGTGGCAACCCAGACTCGTGGGTGTGTTGGTGGTGTAGAGCTTCCTGTAGCCGCATGGCGTTCGTACTTAAATATGGAACTAACCATTCCAATTTTCGCTGTCTCTTATACACATCTCCGAGCCCACGAGACC
+
CDDDDFCCCCCDGGGGGGGGGGGHHHHGGHGGHG2G2E2AA2EGHHHGGGGFBFHDGHHHHHHHHHHGHGGEGGHGGGGGGGHHHHHHHHHHHHGHHHHHHHGHHHHHHHHHHHGGGGGGHHHHHHGHHGHHHHFFGFGGGGGGGGGGGG
@M02034:409:000000000-BFKT7:1:1109:22805:16884 1:N:0:26
AAAGTCGAGGTGCCTAAAGTGGCAACCCAGACTAAGAATAAGGTTGGTGGTGTAGAGCTTCCTGTAGCCGCATGGCGTTCGTACTTAAATATGGAACTAACCATTCCAATTTTCGCTGTCTCTTATACACATCTCCAGCCCACGAGACCG
+
CCCCCFBCCCBCGGGGGGGGGGGHHHHGGHHGHHHGFHHHHHHHHHGFGGEFGFHGHHHHHHHHHHHHHGGCGGHHGGGGGGHHFHHGHHHHHHHHHFHFFHHHHHHHHHHHHHGGGGGFHFHHHHGHFFFHFHHHHGHGGHGGGGGGGG
@M02034:409:000000000-BFKT7:1:1109:12584:16886 1:N:0:26
AAAGTCGAGGTGCCTAAAGTGGCAACCCAGACTCGGCCGCCTGTTGGTGGTGTAGAGCTTCCTGTAGCCGCATGGCGTTCGTACTTAAATATGGAACTAACCATTCCAATTTTCGCTGTCTCTTATACACATCTCCGAGCCCACGAGACC
+
CCCCCFCCCCBCGGGGGGGGGGGHHHHGGHHGHGGEGDA?EFHHHHH1AEEFFFHAAAGHDHHGHFGFFEGEFGFAEEEFF1BGEGHHFFHFHHDBGGHHF0BGHBGGGHHHHGGGGGGFHHHGDH3>DFHHHDDFGCCCGGGGG@CGGG
@M02034:409:000000000-BFKT7:1:1109:17942:16895 1:N:0:26
AAAGTCGAGGTGCCTAAAGTGGCAACCCAGACTAAGCATACTGTTGGTGGTGTAGAGCTTCCTGTAGCCGCATGGCGTTCGTACTTAAATATGGAACTAACCATTCCAATTTTCGCTGTCTCTTATACACATCTCCGAGCCCACGAGACC
+
B@BBBFBBBBBBGGGGGGGFGGGHHHHGGHHGHHHHHHHHHHHHHHHGGGEBBGHGHHHHHHHGHHHHHGGGGGGHGGGGGBFHHHHHHHHHHHFFHHHGHHHHHHGFHHHHHHGGGGGHHHHHGHHHGHGHGHHGDCGFGGHGGGGGGE
@M02034:409:000000000-BFKT7:1:1109:12380:16898 1:N:0:26
AAAGTCGAGGTGCCTAAAGTGGCAACCCAGACTGGGACTTTTGTTGGTGGTGTAGAGCTTCCTGTAGCCGCATGGCGTTCGTACTTAAATATGGAACTAACCATTCCAATTTTCGCTGTCTCTTATACACATCTCCGAGCCCACGAGACC
+
CBBCBFCBCCBBGGGGGAGFFGGHHHGGGHHGHHHHHHHHHGHGHHHFGGGGHGHHFHHHHHHHHFHFFGGGGGHGFEGGGGHHHHHHHHHHHHFFHHGFFGFGHFGHGHHHHHGGGGFGHGHHGHFHFFFHGHGFF?CCFEHGGGGDDE
@M02034:409:000000000-BFKT7:1:1109:25558:16899 1:N:0:26
AAAGTCGAGGTGCCTAAAGTGGCAACCCAGACTCCTCAGCATGTTGGTGGTGTAGAGCTTCCTGTAGCCGCATGGCGTTCGTACTTAAATATGGAACTAACCATTCCAATTTTCGCTGTCTCTTATACACATCTCCGAGCCCACGAGACC
+
CCCCCFCCCCBCGGGGGGGGGGGHHHHGGHHGHHHHHHHHHHHHHHHGGGEFGHHHHHHHHHHHGHHHHGGGGGHHGGGGGFCHHHHHHHHHHHHHHHGHHHHHHHHHHHHHHHGGGGGHHHHHGHGHHHFFF3FGECGGGGHGGGGGGG
@M02034:409:000000000-BFKT7:1:1109:18015:16900 1:N:0:26
AAGTCGAGGTGCCTAAAGTGGCAACCCAGACTTGGATGGAGGTTGGTGGTGTAGAGCTTCCTGTAGCCGCATGGCGTTCGTACTTAAATATGGAACTAACCATTCCAATTTTCGCTGTCTCTTATACACATCTCCGAGCCCACGAGACCG
+
ABBAAAABBBBFGGFGGGFGFFGHDHGGFEFFGHHCGGFCHGEFGG2FEEFFGHEGHGFGFHFGHHHFG@>FGHGFFGEFGGEGHHGHHHHHHHGEGHHHG3FHHFG4FGGHHECGG<EGFFFDFGBGBGCGHHFD?DGC/FFC@GGGED
@M02034:409:000000000-BFKT7:1:1109:10770:16911 1:N:0:26
AAAGTCGAGGTGCCTAAAGTGGCAACCCAGACTCAGCCTCATGTTGGTGGTGTAGAGCTTCCTGTAGCCGCATGGCGTTCGTACTTAAATATGGAACTAACCATTCCAATTTTCGCTGTCTCTTATACACATCTCCGAGCCCACGAGACC
+
CBCCCFCCCBAAGGGGGGGGGGGHHHHGGHHGHHHHHHHHHHHHHHHGGGEBBGHEHHHHHHHHHHHHHGGGGGHHGFGGGFFFHHHHHHHHHHGHHGHHHHHHHHHHHHHHHHGGGGGFHGHHHHHHHHHHGHHHGCGGCGHGGGFDGG
@M02034:409:000000000-BFKT7:1:1109:17938:16913 1:N:0:26
AAAGTCGAGGTGCCTAAAGTGGCAACCCAGACTAAGCATACTGTTGGTGGTGTAGAGCTTCCTGTAGCCGCATGGCGTTCGTACTTAAATATGGAACTAACCATTCCAATTTTCGCTGTCTCTTATACACATCTCCGAGCCCACGAGACC
+
CCCCBFABCCABGGGGGGGGGGGHHHHGGHHGHGHHHHHHHHHHHHHGGGEFFGGGHGHHHHHHHHHHHGGCEGHHGGGGGEGHHHHHHHGHHGGHHHGHHHFGHGFHFGHHHHGGGGGHHGHHHHFHHFHHHHGHGGCGGGHGGGCDGF
@M02034:409:000000000-BFKT7:1:1109:24260:16916 1:N:0:26
AAAGTCGAGGTGCCTAAAGTGGCAACCCAGACTAGTAAGTGGGTTGGTGGTGTAGAGCTTCCTGTAGCCGCATGGCGTTCGTACTTAAATATGGAACTAACCATTCCAATTTTCGCTGTCTCTTATACACATCTCCGAGCCCACGAGACC
+
BBBBBFBABBBBGGGGGFGGGGGHGHHGGHHGH3FGGFHHHGHAFG?EFGEGGHH5GHHHHHHHHHHHHGEEFGHGGGCGGGGHHHHHFHHHGG3GGHHHGFBFHGHGFGHHGGGFGAEGFHHFGH3BFFHFHFFHG//<@FEFGCFD/F
@M02034:409:000000000-BFKT7:1:1109:18384:16917 1:N:0:26
AAAGTCGAGGTGCCTAAAGTGGCAACCCAGACTCGGAAGAATGTTGGTGGTGTAGAGCTTCCTGTAGCCGCATGGCGTTCGTACTTAAATATGGAACTAACCATTCCAATTTTCGCTGTCTCTTATACACATCTCCGAGCCCACGAGACC
+
DDDDDFCCDCABGGGGGGGGGGGHHHHGGHHGHHGGGGGGHHHHHHHGGGFFGHHFHHHHHHHHHHHHHGGEFFHHGGGGGFCHHHHHHHGHHHGHHHHHHHHHHGFHHHHHHHGGGGGHHHHHGHGHHHHHHHHHGGGGGGHGGCFGGF
@M02034:409:000000000-BFKT7:1:1109:25718:16921 1:N:0:26
AAAGTCGAGGTGCCTAAAGTGGCAACCCAGACTCAGAATTAGGTTGGTGGTGTAGAGCTTCCTGTAGCCGCATGGCGTTCGTACTTAAATATGGAACTAACCATTCCAATTTTCGCTGTCTCTTATACACATCTCCGAGCCCACGAGACC
+
BBCCBFCCBCBCGGGGGGGGGGGHHHHGGHHGHH3AFHHDHGHHHHGGGGFFHGHHGHHHHHHHHHHHHGGGGGHHGGGGGFHHHHHHHHHHHHHHHHHHHHHHHHGHGHHHHHGGGGGGHHHHHHHHGHHHGHGHGCCFGGHGGGGGGC
@M02034:409:000000000-BFKT7:1:1109:7613:16923 1:N:0:26
AAAGTCGAGGTGCCTAAAGTGGCAACCCAGACTCGGGTGGCGGTTGGTGGTGTAGAGCTTCCTGTAGCCGCATGGCGTTCGTACTTAAATATGGAACTAACCATTCCAATTTTCGCTGTCTCTTATACACATCTCCGAGCCCACGAGACC
+
AAABBFAADBAAGGGGGGGFFGGGHHHGGHEGHHGGGHGCHGGGGGGGGGBBFGHFGHHHHHHGHHHFHGEFGGHHGEGGEEEGGHGHHHGHHHFHHHGHHHGHHHGHHHHHHHGGGGAGHGHHFHFHHHEHHHGGGCFFGGEECGGGGF
@M02034:409:000000000-BFKT7:1:1109:24244:16928 1:N:0:26
AAAGTCGAGGTGCCTAAAGTGGCAACCCAGACTAGTAAGTGGGTTGGTGGTGTAGAGCTTCCTGTAGCCGCATGGCGTTCGTACTTAAATAT
+
CCCCCFCCCCBBGGGGGGGGGGGHHHHGGHGGH3GHF5A5DEGGC222A1BA13F5BBB35FE5B5B5AAE0EEC1>>>C??21?FHGDGHD
@M02034:409:000000000-BFKT7:1:1109:22801:16932 1:N:0:26
AAAGTCGAGGTGCCTAAAGTGGCAACCCAGACTTTGTTTCTTGTTGGTGGTGTAGAGCTTCCTGTAGCCGCATGGCGTTCGTACTTAAATATGGAACTAACCATTCCAATTTTCGCTGTCTCTTATACACATCTCCGAGCCCACGAGACC
+
CCCCCFCCCCABGGGGGGGGGGGHHHHGGHHGHHHHGHHHHHFHHHHGGGEFGHHHHHHHHHHHHHHHHGGGGGHGGGGGGGHHHHHGHHHHHHFGGHHHHHFHHHGHHHHHHHGGGGGHHGHHFHHHFHFHGHFHD@FCGGHGGGGGCE
@M02034:409:000000000-BFKT7:1:1109:6224:16937 1:N:0:26
AAAGTCGAGGTGCCTAAAGTGGCAACCCAGACTACTAAGAATGTTG
+
A?ABBFABBBAAGGGGGGGGGFGHGHGGGHFFH33D5DGHF3FHHF
@M02034:409:000000000-BFKT7:1:1109:17089:16942 1:N:0:26
AAAGTCGAGGTGCCTAAAGTGGCAACCCAGACTCTGCCGGTTGTTGGTGGTGTAGAGCTTCCTGTAGCCGCATGGCGTTCGTACTTAAATATGGAACTAACCATTCCAATTTTCGCTGTCTCTTATACACATCTCCGAGCCCACGAGACC
+
CCCCCFCCCCBBGGGGGGGGGGGHHHHGGHHGHHHHHHGGEEEGHHHGGGEFFGHHHHHHHHHHGHHHHGGEGGHHGGGGGGFHHHHHHHGHHHFGHHHHHHHHHHHHHHHHHHGGGGGGHHHHBHFHGFFHHHHHG??DGGHGGGGGGF
@M02034:409:000000000-BFKT7:1:1109:20933:16944 1:N:0:26
AAAGTCGAGGTGCCTAAAGTGGCAACCCAGACTTCTCCGACGGTTGGTGGTGTAGAGCTTCCTGTAGCCGCATGGCGTTCGTACTTAAATATGGAACTAACCATTCCAATTTTCGCTGTCTCTTATACACATCTCCGAGCCCACGAGACC
+
BABBBFBBBBBBGGGGGGGGGGGGHHHGFHHGHHHHHHGGGGGGGGGGGGFFGFHFHHHGDFHHHHGHHFGFGGHHGGGGGFGHHHH?GHGHHGGHHHHHHHHHHHFHHHHHHHFGGGGGHHHHHH2HFHHHHHHHG@?CDGHGGCGGGG
@M02034:409:000000000-BFKT7:1:1109:8068:16948 1:N:0:26
AAAGTCGAGGTGCCTAAAGTGGCAACCCAGACTGGGTGTCATGTTGGTGGTGTAGAGCTTCCTGTAGCCGCATGGCGTTCGTACTTAAATATGGAACTAACCATTCCAATTTTCGCTGTCTCTTATACACATCTCCGAGCCCACGAGACC
+
AABBBFBBBBBBGGGGGGGGGFGFGGHEFH2FGHHHHFEHHHHHHHHGGGEFGHHHHHHHHGHFHHHHHGCEFGHHGGGGEFCGHHHHHHHHHFGHHHHGHHHHHHHHDGHHHHGCGGGGHHHHHHGHHHGHHHHHGF<CGGHGGGGGGE
@M02034:409:000000000-BFKT7:1:1109:11168:16954 1:N:0:26
AAAGTCGAGGTGCCTAAAGTGGCAACCCAGACTAAGAAGCAGGTTGGTGGTGTAGAGCTTCCTGTAGCCGCATGGCGTTCGTACTTAAATATGGAACTAACCATTCCAATTTTCGCTGTCTCTTATACACATCTCCGAGCCCACGAGACC
+
AAABBFAADBAAFGGGGGGGGGGHHFFGGHHGHHHFGHHHHGHGHHGGGFAAFFFFHHHGHFHFEFDHHGEGGGGFFEGEFEGHHHHHBH4GGHHHFFGFHHHHFGHGHHHHFEGCGGGEFBGHGHD3BGBFGDFGFFCFGGHGGGGGGA
@M02034:409:000000000-BFKT7:1:1109:20945:16958 1:N:0:26
AAAGTCGAGGTGCCTAAAGTGGCAACCCAGACTTCTCCGACGGTTGGTGGTGTAGAGCTTCCTGTAGCCGCATGGCGTTCGTACTTAAATATGGAACTAACCATTCCAATTTTCGCTGTCTCTTATACACATCTCCGAGCCCACGAGACC
+
A>ABAFAABD>AGGGGGGGGFGGHGHHFGDHGHHHHHHGGGEGGGGGEEEAFFGHHFFHHHHHHHGFHGEGEFGAC@EEGGEHHHFFGHHFHHHHHGHHHFHHFHHFGBGFHHHGGGGGHHHHHFHHGGFHHHGGDD/DGGFFGC?@A?<
@M02034:409:000000000-BFKT7:1:1109:7030:16959 1:N:0:26
AAAGTCGAGGTGCCTAAAGTGGCAACCCAGACTATTCTTTAGGTTGGTGGTGTAGAGCTTCCTGTAGCCGCATGGCGTTCGTACTTAAATATGGAACTAACCATTCCAATTTTCGCTGTCTCTTATACACATCTCCGAGCC
+
AAABAFABBB>>FGGGGGGGGGGHHHHGGHDFFGHHHHHHHGHHHHGGFGABBFHGGHHHGHHHHHHGGGGEEEHHGEEFEEFGHHHHHHFHHHHEHHHHHHEHHFDFHHHHHHGGGGGFHEHGHHHHHHGHHHHFEF//B
@M02034:409:000000000-BFKT7:1:1109:9056:16960 1:N:0:26
AAAGTCGAGGAGCCTAAAGTGGCAACCCAGACTATTAATTCGGTTGGTGGTGTAGAGCTTCCTGTAGCCGCATGGCGTTCGTACTTAAATATGGAACTAACCATTCCAATTTTCGCTGTCTCTTATACACATCTCCGAGCCCACGAGACC
+
AA?AAFAADD1>ACGFGGGFGG0FBFG00AAEF1AFGHHHGGHCEEGGAEABGFGGHGHHHFGFGEHGHGECEEHGG?EFEECEEGFFEGBFGGGHHHHCGFFFFDGFBGFFFFEGEFEDDDGHFGBDFGFFH1DFC/</</GFCCCCFG
@M02034:409:000000000-BFKT7:1:1109:14468:16960 1:N:0:26
AAAGTCGAGGTGCCTAAAGTGGCAACCCAGACTCCGAATTATGTTGGTGGTGTAGAGCTTCCTGTAGCCGCATGGCGTTCGTACTTAAATATGGAACTAACCATTCCACTTTTCGCTGTCTCTTATACACATCTCCG
+
A1A?AFAA1>1>1A11GBGF11AFFAHCFAAEHH1EEGAFDHDGHBFA/AABAFG2D1ABD1BAAA2GFCA/EEGHEE@EFE0FEHGFFHFHBFE1F1F1FCGBHBGE1BBGFHCGG/?1BEGHDGDHFFB1FDD1?
@M02034:409:000000000-BFKT7:1:1109:17096:16965 1:N:0:26
AAAGTCGAGGTGCCTAAAGTGGCAACCCAGACTTTTGTTTATGTTGGTGGTGTAGAGCTTCCTGTAGCCGCATGGCGTTCGTACTTAAATATGGAACTAACCATTCCAATTTTCGCTGTCTCTTATACACATCTCCGAGCCCACGAGACC
+
CBCCCFBCCCCBGGGGGGGGGGGHHHHGGHHGHHHHHGHHGFGGHHHGGGEFGHHHHHHHHHHHHHHHHGGEGGHHGGGGGGHHHHHHHHHHHFGHGHGHHHFHHHHHHHHHHHGGGGGHHHHHDHFHGHHHHHGFFB@?CGHGGGGGGG
@M02034:409:000000000-BFKT7:1:1109:26161:16970 1:N:0:26
AAAGTCGAGGTGCCTAAAGTGGCAACCCAGACTAGGTATCCGGTTGGTGGTGTAGAGCTTCCTGTAGCCGCATGGCGTTCGTACTTAAATATGGAACTAACCATTCCAATTTTCGCTGTCTCTTATACACATCTCCGAGCCCACGAGACC
+
BBBBADABB@AAGGGGAGGGGGGHHHHGGHGGHHHFFFHHGFGFGEGEFGEFFFHGHHHHHHHHGHGHHGGEGGHHGGGGGEHHHHFFHGGHGHGGGHHHHHHHHHHHHHHHHHGGGGGFHFHHHHHHFHHHHGGFE/@DGGHGGGGGDF
@M02034:409:000000000-BFKT7:1:1109:16903:16973 1:N:0:26
AAAGTCGAGGTGCCTAAAGTGGCAACCCAGACTCATTATC
+
CBCCCFBCCCCCGGGGGGGGGGGHHHHGGHHGH33F5555
@M02034:409:000000000-BFKT7:1:1109:22468:16975 1:N:0:26
AAAGTCGAGGTGCCTAAAGTGGCAACCCAGACTCCGTAGACTGTTGGTGGTGTAGAGCTTCCTGTAGCCGCATGGCGTTCGTACTTAAATATGGAACTAACCATTCCAATTTTCGCTGTCTCTTATACACATCTCCGAGCCCACGAG
+
CCCCCFCCCCBCGGGGGGGGGGGHHHHGGHHGGC3A22BFBFHHB3GEAAEF13F5B5AA5BFGG5A53AE0EEFA>>>E>>2??DGF3BF44B33B@GH303B??F?BF3F?4/?EE/B4DF??B3BFC22F?G2B<<@C/FC@GG
@M02034:409:000000000-BFKT7:1:1109:19402:16977 1:N:0:26
AAAGTCGAGGTGCCTAAGTGGCAACCCAGACTGCTCTTCGTGTTGGTGGTGTAGAGCTTCCTGTAGCCGCATGGCGTTCGTACTTAAATATGGAACTAACCATTCCAATTTTCGCTGTCTCTTATACACATCTCCGAGCCCACGAGACC
+
BABBBFABBBB@GGGGFFGGGE4FHHGGHF2FFHFGHBFG2C2BCHEFEEFH3F5DFGF5FGFGHGFHE00EEHFEGGGGEFGHGFGGEFG4DDFCFFFHG3FBGB4BGHHH4EEEEEBG4GHFH43B?2B2F3DA@BC@F/FD?//AF
@M02034:409:000000000-BFKT7:1:1109:14468:16978 1:N:0:26
AAAGTCGAGGTGCCTAAAGTGGCAACCCAGACTCCGAATTATGTTGGTGGTGTAGAGCTTCCTGTAGCCGCATGGCGTTCGTACTTAAATATGGAACTAACCATTCCAATTTTCGCTGTCTCTTATACACATCTCCGAGCCCACGAGACC
+
CCCCCFCCCCBCGGGGGGGGGGGHHHGGGHHGHHHFFGGHHHHHHHHFGGEFHHHHHHHHHHHHHHHHHGGGGGHHGGGGGGFHHHHHHHHHHHFGFHHHHHGHGHGHHHHHHHGGGGGHHHHHHHHHHHHHHHHHFDFCGFGGGGGGGF
@M02034:409:000000000-BFKT7:1:1109:15423:16980 1:N:0:26
AAAGTCGAGGTGCCTAAAGTGGCAACCCAGACTCTGGAGGTGGTTGGTGGTGTAGAGCTTCCTGTAGCCGCATG
+
CCCCCFCCBBCCGGGGFGGGGGGGHHHGAGHGHFG5FFFA2FFEEE2AA1B11AD5AA335FGB5555A1>0BE
@M02034:409:000000000-BFKT7:1:1109:3686:16986 1:N:0:26
AAAGTCGAGGTGCCTAAAGTGGCAACCCAGACTAAGACGTCTGTTGGTGGTGTAGAGCTTCCTGTAGCCGCATGGCGTTCGTACTTAAATATGGAACTAACCATTCCAATTTTCGCTGTCTCTTATACACATCTCCGAGCCCACGAGACC
+
AAAAAFBB@DABGGGGGDGGGGGHFHFFGHEDGEGGGGGBEFFGBFCEFFBFBGGFGHGHGGHFABDFGEEEEGGGFAFGFEFHHHHHGH4GHHFHGFFGHFFGHGFHHHHHHHGGGGGGGHHHHHGGFHBGCFGFGCGCGGHGGCGDCF
@M02034:409:000000000-BFKT7:1:1109:9751:16990 1:N:0:26
AAAGTCGAGGTGCCTAAAGTGGCAACCCAGACTGTTCGTAGTGTTGGTGGTGTAGAGCTTCCTGTAGCCGCATGGCGTTCGTACTTAAATATGGAACTAACCATTCCAATTTTCGCTGTCTCTTATACACATCTCCGAGCCCACGAGACC
+
A?AAAFAA@DAAFGGGGGGGG1FFBGHGEGFFHFHAFEEHCFCGHHEAEAABFGD2GFFHHGGFGGFHHGGEEFHFEEEEEECGGHGDDFEGHGFFFGFGHFEGFHFGFGFHHGEAEFEFGBGG1F22FC1GHGDGC?<BGFGGGGGG?F
@M02034:409:000000000-BFKT7:1:1109:23072:16993 1:N:0:26
AAAGTCGAGGTGCCTAAAGTGGCAACCCAGACTCCTCCTACTGTTGGTGGTGTAGAGCTTCCTGTAGCCGCATGGCGTTCGTACTTAAATATGGAACTAACCATTCCAATTTTCGCTGTCTCTTATACACATCTCCGAGCCCAC
+
CCCCCFBCCCCCGGGGGGGGGGGHHHHGGHHGHHCG2AGFHGGHGHEEEAEAABGBGFGFEHFHDF5DGEE>EFF1EEEGEE2?GHH3FHHDGF33B@FHEG3FFDF4?F?GG?/?E<<?4DFD4F4?GF2CFGHBF?FFGEEE
@M02034:409:000000000-BFKT7:1:1109:9899:17001 1:N:0:26
AAAGTCGAGGTGCCTAAAGTGGCAACCCAGACTCTGGCTTCGGTTGGTGGTGTAGAGCTTCCTGTAGCCGCATGGCGTTCGTACTTAAATATGGAACTAACCATTCCAATTTTCGCTGTCTCTTATACACATCTCCGAGCCCACGAGACC
+
AABABF>ADBAAGGGGGGGGFGFHFHHGGHHGGHHHGHHHHGEFEECGGG1BFGHFDGHHHHHHHHGHHGGGEGHHGGGFF??GHHHGHHEGFDGBGFHHHHHHFHHHFHHHHHCFGFGHHGHHHHBGFHFHHHGBD?CGGGGGGGGGGG
@M02034:409:000000000-BFKT7:1:1109:3510:17004 1:N:0:26
AAAGTCGAGGTGCCTAAAGTGGCAACCCAGACTCTTCTGCCTGTTGGTGGTGTAGAGCTTCCTGTAGCCGCATGGCGTTCGTACTTAAATATGGAACTAACCATTCCAATTTTCGCTGTCTCTTATACACATCTCCGAGCCCACGAGACC
+
A>ABADAADDBCGGGGGGGGGGGHHHGGGHHGHGHHH5GHHHHHHHHGGGEFGHHHGBHHHHHHFHHEHGGEGGHHGGGFGFHHFGGGHHHHHHBFCGF3GFGHHFEHGHHHHHGGGGGHHGHHHHGHHHFHFHFBF?@/CFHGGGGGGF
@M02034:409:000000000-BFKT7:1:1109:25748:17004 1:N:0:26
AAAGTCGAGGTGCCTAAAGTGGCAACCCAGACTAAGAAGAATGTTGGTGGTGTAGAGCTTCCTGTAGCCGCATGGCGTTCGTACTTAAATATGGAACTAACCATTCCAATTTTCGCTGTCTCTTATACACATCTCCGAGCCCACGAGACC
+
CCCCCFCCCBABGGGGGGGGGGGHHHHGGGHGHHGHHHHHHHHHHHHGGGEFGFHHHHHHFHHHHHHHHGGGGGHHGEGGFFGHHHGHHHHGHFGGFFHHHHHHHHHHFHHHHHGGGGGFFHHHGHFHHHGHHHGHF?GGGGHGGGCDGG
@M02034:409:000000000-BFKT7:1:1109:6919:17004 1:N:0:26
AAAGTCGAGGTGCCTAAAGTGGCAACCCAGACTGCGTGGCTGGTTGGTGGTGTAGAGCTTCCTGTAGCCGCATGGCGTTCGTACTTAAATATGGAACTAACCATTCCAATTTTCGCTGTCTCTTATACACATCTCCGAGCCCACGAGACC
+
BBCCCFBBCCCCGGGGGGGGGGGHHHHGGHHGHHHGEEGGHGGHHGGFFGEFGHHHHHHHHGHHHHGHHGGEGGHHGGGGGEFHHHHHHHHHHHGHHHGHHHHHHHHHHHHHHHGGGGGHHHHHBHHGHFHHHHGFDGGGGGHGGGGGGG
@M02034:409:000000000-BFKT7:1:1109:23968:17009 1:N:0:26
AAAGTCGAGGTGCCTAAAGTGGCAACTCAGACTCCTGTGCCGGTTGGTGGTGTAGAGCTTCCTGTAGCCGCATGGCGTTCGTACTTAAATATGGAACTAACCATCCCAATTTTCGCTGTCTCTTATACACATCTCCGAGCCCACGAGACC
+
ABABAB>>ADAAGGGGGGGGGFGFHH4BBGFFHHHFHHFHHGEGGGG1FEAFGDFEHHHHHFHFGGHHHGEEEGHHGFGGGEEFGHGFFHHHHFFHHHHFHGDFGFEFGHHHHGFGGG<FGGHHFDGHHFH2FGFGA?DGGGHGGCCDGE
@M02034:409:000000000-BFKT7:1:1109:9915:17010 1:N:0:26
AAAGTCGAGGTGCCTAAAGTGGCAACCCAGACTCTGGCTTCGGTTGGTGGTGTAGAGCTTCCTGTAGCCGCATGGCGTTCGTACTTAAATATGGAACTAACCATTCCAATTTTCGCTGTCTCTTATACACATCTCCGAGCCCACGAGACC
+
B@BBBFBBBDBBGGGFGGGGFGGHHHHFGHHGHHHHHHHEGEGF?EEAEEEFGHHGGHHGHFHHHFHGFGGEEGFHFGGGGFFHGHFFGHHHHHFFHHFFHHBGHEHHEFGHHHGGGGGHHHHHHHFHFHFHGHFDD@?CFFEFG>CDDF
@M02034:409:000000000-BFKT7:1:1109:9900:17022 1:N:0:26
AAAGTCGAGGTGCCTAAAGTGGCAACCCAGACTCTGGCTTCGGTTGGTGGTGTAGAGCTTCCTGTAGCCGCATGGCGTTCGTACTTAAATATGGAACTAACCATTCCAATTTTCGCTGTCTCTTATACACATCTCCGAGCCCACGAGACC
+
BBBBBFBAB@BBGGGGGGGGGGGHGHHGGHHGHHHHHHHFHGGFFGGGGGFFFGHHHHHHGHHHHHHHHGGEEEHHGGGGGGHHGHHHGHHGHHGFFHGFHHHGHGFHFGHHHHGGGGGHHHHHFHHHFHGHHHFGBDFCGGHGGGGCGF
@M02034:409:000000000-BFKT7:1:1109:11357:17029 1:N:0:26
AAAGTCGAGGTGCCTAAAGTGGCAACCCAGACTGCGAATAATGTTGGTGGTGTAGAGCTTCCTGTAGCCGCATGGCGTTCGTACTTAAATATGGAACTAACCATTCCAATTTTCGCTGTATCTTATACACATCTCCGAGCCCACGAGACC
+
BBBBBFBBBBABGGGGGGGGGFGHHHHGGGHFHHHFEEGGHGGHHHHGGGEFGHHFHHHHHHHHHHHHHGGEEGHHGGGGGFHHHHHGHHHHHHFBGHHFHHHHHHHGDFGHHHGGGGGHHGHHHHBGHHHHHHHGGCCGGGHGGGGGGF
@M02034:409:000000000-BFKT7:1:1109:13935:17029 1:N:0:26
AAAGTCGAGGTGCCTAAAGTGGCATCCCAGACTGGGCTGGGGGTTGGTGGTGTAGAGCTTCCTGTAGCCGCATGGCGTTCGTACTTAAATATGGAACTAACCATTCCAATTTTCGCTGTCTCTTATACACATCTCCGAGCCCACGAGACC
+
CCCCCFBBCBBCGGGGGGGGGGGHFHHHHHHGHGAAGF2EA2EEGGGGGGFFGHHHHHHHHHHHHHHHHGGFGGHHGGGGGGHHHHHHHHHHHHHHGHHHHHHHHHGHHHHHHHGGGGGGHHHHHHGHHHHHHHHHGGGGGGHGGGGDGE
@M02034:409:000000000-BFKT7:1:1109:11176:17033 1:N:0:26
AAAGTCGAGGTGCCTAAAGTGGCAACCCAGACTTTTGTTTGTGTTGGTGGTGTAGAGCTTCCTGTAGCCGCATGGCGTTCGTACTTAAATATGGAACTAACCATTCCAATTTTCGCTGTCTCTTATACACATCTCCGAGCCCACGAGACC
+
CCCCCFCCCCCCGGGGGFGGGGGHHHHGGHHGHHHHHHHHHHHHHHHGGGGFGHHHHHHHHHHHHHHGHGGEFGHHGGGGGGFHHHGHHHHHHHBGHHHHHHHHHHHHHHHHHHGGGGGHHGHHHH3HHFHHHHGHGCGCGEHGGGGGGG
@M02034:409:000000000-BFKT7:1:1109:7975:17039 1:N:0:26
AAAGTCGAGGTGCCTAAAGTGGCAACCCAGACTACGAATATGGTTGGTGGTGTAGAGCTTCCTGTAGCCGCATGGCGTTCGTACTTAAATATGGAACTAACCATTCCAATTTTCGCTGTCTCTTAACACATCTCCGAGCCCACGAGACCG
+
BABCCFBCCCBCGGGGGGGGGGGHHHHGGHHGHHHGGHHGHHHHHGGGGGEFHHHGHHHHHHHHHHHHHGGGFGHHGGGGGGHHHHHGHHHHHHGHHHGFHHGHHHHHHHHHHHGGGGGHHGHHHFFHGGGHHGGGDGGGGHGGGGGGGC
@M02034:409:000000000-BFKT7:1:1109:24627:17042 1:N:0:26
AAAGTCGAGGTGCCTAAAGTGGCAACCCAGACTGCTTTGACTGTTGGTGGTGTAGAGCTTCCTGTAGCCGCATGGCGTTCGTACTTAAATATGGAACTAACCATTCCAATTTTCGCTGTCTCTTATACACATCTCCG
+
CCCCCFBCCCABGGGGGGGGGGGHHHGGGHHGHHFHFFHBADFHEA2ECEEEADG5AEGC5FGFA5A5FEE0EEF1>>>?1?BF?GHD3FHFGB33FFFHE13BE4F4?F?GB4E/E/?B?BF?BF4?B?D2FDG2?
@M02034:409:000000000-BFKT7:1:1109:25142:17045 1:N:0:26
AAAGTCGAGGTGCCTAAAGTGGCAACCCAGACTCTGCGTGCTGTTGGTGGTGTAGAGCTTCCTGTAGCCGCATGGCGTTCGTACTTAAATATGGAACTAACCATTCCAATTTTCGCTGTCTCTTATACACATCTCCGAGCCCACGAGACC
+
BCCBCFBCCCBCGGGGGGGFGGGHGHHGGHHGHHHHHGGGGGHHHHGGGGFFGHHHHHHHHHHHHHHHHGGGGGHHGGGGGFCGHHHHHHHHHHGHHHHFFHHHHHHHHHHHHHGGGGDFHHHHHHHHGHGHHHHHDCCFFGHGGFGGGG
@M02034:409:000000000-BFKT7:1:1109:9686:17047 1:N:0:26
AAAGTCGAGGTGCCTAAAGTGGCAACCCAGACTGGGTTGGGTGTTGGTGGTGTAGAGCTTCCTGTAGCCGCATGGCGTTCGTACTTAAATATGGAACTAACCATTCCAATTTTCGCTGTCTCTTATACACATCTCCGAGCCCACGAGACC
+
CCCCCFCCCCBCGGGFGFGGGGGHHHHGGHGGHGGGFFGGGGGGGHHEFGEFFHHHHHHHHHHHHHHHGGGEEGHHGGGGGGHHHHFFHHGHHHDHHHHHHHGHGGFG4GGHHFGGGGGGHHHHGHBGDFHHHHHHFFGGGGGGGGGGGG
@M02034:409:000000000-BFKT7:1:1109:21371:17047 1:N:0:26
AAAGTCGAGGTGCCTAAAGTGGCAACCCAGACTCATACGGGGGTTGGTGGTGTAGAGCTTCCTGTAGCCGCATGGCGTTCGTACTTAAATATGGAACTAACCATTCCAATTTTCGCTGTCTCTTATACACATCTCCGAGCCCACGAGACC
+
CCCCCFBCCCAAGGGGGFGGGGGHHHHGGHGGHHHHHHHGGGGGGGGGGGFFGHHHHHHHHHHHHHGHHGGGGGHHGGGGGGFHHHHHGHHHHGFHGHHHHHHHGHGHHHHHHHGGGGGGHGHHFHGHHHGHHHGFG?@GGGHGGGGGGE
@M02034:409:000000000-BFKT7:1:1109:28811:17050 1:N:0:26
AAAGTCGAGGTGCCTAAAGTGGCAACCCGGACTGTTTTTCCGGTTGGTGGTGTAGAGCTTCCTGTAGCCGCATGGCGTTCGTACTTAAATATGGAACTAACCATTCCAATTTTCGCTGTCTCTTATACACATCTCCGAGCCCACGAGACC
+
BBBBBFBABBABGGGGGGGGGGGHHHGGAEFGGHHHHHGHHGGGGGGGGGAFGHHHHHGHHFHGHHHHHGGEEFHGGGGGGGHHHHGFGHHHHHHFHHGHHHHHHFFHFHHHHHGFGGAFHHHHGHFGHHGHHHFGGF?CGGGGGGGFDF
@M02034:409:000000000-BFKT7:1:1109:18695:17051 1:N:0:26
AAAGTCGAGGTGCCTAAAGTGGCAACCCAGACTTATTATATTGTTGGTGGTGTAGAGCTTCCTGTAGCCGCATGGCGTTCGTACTTAAATATGGAACTAACCATTCCAATTTTCGCTGTCTCTTATACACATCTCCGAGCCCACGAGACC
+
BBBCCFBCCCABGGGGGGGGGGGHHHHGGHHGHHHHHHHHHHHHHHHGGGEFGHHHHHHHHHHGHHHHHGGGGGHHGGGGGGGHHHHHHHHHHHGHHHHHHHHHHHGHHHHHHHGGGGGHHHHHGHHHFGFHHHHHGGGGGGHGGFGGGG
@M02034:409:000000000-BFKT7:1:1109:17556:17052 1:N:0:26
AAAGTCGAGGTGCCTAAAGTGGCAACCCAGACTCGGCCTCGTGTTGGTGGTGTAGAGCTTCCTGTAGCCGCATGGCGTTCGTACTTAAATATGGAACTAACCATTCCAATTTTCGCTGTCTCTTATACACATCTCCGAGCCCACGAGACC
+
BBBBBFBBBDAAGGGGGGGFDGGHHGGGGHHGHHFFGGGHGHHHHHHEFFAFGHHHGHHGHGHHHGHHHGGEEGHHGGGGGFGHGHHHHHFHHHHHHHHHHHHHHHHHHGHHHHGGGGGHHGHHHHGHGCDHGHFFD/C@GGHGGGGGGG
@M02034:409:000000000-BFKT7:1:1109:25774:17053 1:N:0:26
AAAGTCGAGGTGCCTAAAGTGGCAACCCAGACTGAGAAGAAGGTTGGTGGTGTAGAGCTTCCTGTAGCCGCATGGCGTTCGTACTTAAATATGGAACTAACCATTCCAATTTTTGCTGTCTCTTATACACATCTC
+
CCCCCFCCCCAAGGGGGGGGGGGHHHHGGH223F3F5FF3AGGHFH22A1AFF3F5B5AFEGGG5A55BAF0EEFAE>>FE>2?1BG@3FGFGE33F3GGF03BF?G44F3F44<?F3??44DF4B44B22?F3F
@M02034:409:000000000-BFKT7:1:1109:22156:17053 1:N:0:26
AAAGTCGAGGTGCCTAAAGTGGCAACCCAGACTAGTTATTTGGTTGGTGGTGTAGAGCTTCCTGTAGCCGCATGGCGTTCGTACTTAAATATGGAACTAACCATTCCAATTTTCGCTGTCTCTTATACACATCTCCGAGCCCACGAGACC
+
CDDDCFCCCCABGGGGGGGGGGGHHHHGGHHGHHHHHHHGHHHHHGGFFGEFGHHHHHHHHHHHHHHHHGGGGGHHGGGGGFHHHHHHHHHHHGFHHHGGHHHHHHGHHHHHHHGGGGGHHHHHGHHHFHHGHHFHGCGGGGHGGGGGGG
@M02034:409:000000000-BFKT7:1:1109:25335:17067 1:N:0:26
AAAGTCGAGGTGCCTAAAGTGGCAACCTAGACTATGCATGGTGTTGGTGGTGTAGAGCTTCCTGTAGCCGCATGGCGTTCGTACTTAAATATGGAACTAACCATTCCAATTTTCGCTGTCTCTTATACACATCTCCGAGCCCACGAGACC
+
CCCCCFBCCCBBGGGGGGGFGGGHHHHHHHHHHHHHHHHHHGHHGHHGGGEFGHHHHHHHHHHFGHHHHGGGGGHHGGGGGFFHHHHHHHHHHHHHHHHHHHGHHHGHFHHHHFGGGGGHHHHHGHFGFHHHGHFHGCCCGEHGGGGGGG
@M02034:409:000000000-BFKT7:1:1109:25866:17077 1:N:0:26
AAAGTCGAGGTGCCTAAAGTGGCAACCCAGACTGGGGGGCGGGTTGGTGGTGTAGAGCTTCCTGTAGCCGCATGGCGTTCGTACTTAAATATGGAACTAACCATTCCAATTTTCGCTGT
+
A>AAAFAAAD>AFGGG1AAFBGAGGHHGFHAACGHH?CCG/@@CFCCGECCCG0GDBGHF0CHH0<DDF?@:CCHACCACCCFGEGFCFFFGGFB0CFBFBAGC9;FBBFFFB9@-A-;
@M02034:409:000000000-BFKT7:1:1109:25285:17083 1:N:0:26
AAAGTCGAGGTGCCTAAAGTGGCAACCCAGACTCAGAAGAAGGTTGGTGGTGTAGAGCTTCCTGTAGCCGCATGGCGTTCGTACTTAAATATGGAACTAACCATTCCAATTTTCGCTGTCTCTTATACACATCTCCGAGCCCACGAGACC
+
BBBBBFBBBB>AGGGGGGGGGDGHHHHGGHHGHHHHHHHHHHHHGHGGGFBFFGHGHHHHHHHHHHHHHGGEGGHHGGGGGGGHHHHGHHFHHGHGGHHHHHHHHHHHBGHHHHGGGGEFHFGHGH?GHHEHGHGHGBGCGGHGGGGGGF
@M02034:409:000000000-BFKT7:1:1109:20996:17089 1:N:0:26
AAAGTCGAGGTGCCTAAAGTGGCAACCCAGACTGGGTGGGGGGTTGGTGGTGTAGAGCTTCCTGTAGCCGCATGGCGTTCGTACTTAAATATGGAACTAACCATTCCAATTTTCGCTGTCTCTTATACACATCTCCGAGCCCACGAGACC
+
BBBBBFBBBBABGGGGGGGFGGGHGHHGGHHGHHHHFEEGGGGGGGGGGGGFGBHGHHHHHGHHHHHHHGGGGGHHGGGGGACGHHHFGHHHHHHHGHEHHHFHGHHGHHHHGGFGGFEGGGGGFGFGGGFGFFFGG-BAFEEFFFFFFE
@M02034:409:000000000-BFKT7:1:1109:2002:17096 1:N:0:26
AAAGTCGAGGTGCCTAAAGTGGCAACCCAGACTAATTAGAAGGTTGGTGGTGTAGAGCTTCCTGTAGCCGCATGGCGTTCGTACTTAAATATGGAACTAACCATTCCAATTTTCGCTGTCTCTTATACACATCTCCGAGCCCACGAGAC
+
BBBBBFBBDD>ABGGGFGFFGGFHHHHGFHGGHHFF5EE55FFFGHGAEF1BAFF5D5BF5BBGFFG5BEGEGEH1EEEEF>FCFFFGFGGGDFGGCGFFB03FFBGFHHGHG4EAAGGGDGFG4G4BDCHGFGB2?/<<<FGG?/@DG
@M02034:409:000000000-BFKT7:1:1109:22612:17096 1:N:0:26
AAAGTCGAGGTGCCTAAAGTGGCAACCCAGACTCCGTTTCAGGTTGGTTGGTGTAGAGCTTCCTGTAGCCGCATGGCGTTCGTACTTAAATATGGAACTAACCATTCCAATTTTCGCTGTCTCTTATACACATCTCCGAGCCCACGAGAC
+
CCCCCFABDCBBGGGGGGGGGGGHHHHGGHHGHHHGGHHHHHHHHHGGHGGGFHHHHHGHHHHHHHHHHHEEGGGHFGGGFGGHHHH@GFGHHHHBGHHHGHHHHHHHHGGHHHHGGGGGGHHHHHHHGFGHHHHHGGGGGGGHGGGGGD
@M02034:409:000000000-BFKT7:1:1109:21694:17097 1:N:0:26
AAAGTCGAGGTGCCTAAAGTGGCAACCCAGACTATTCTTGAGGTTGGTGGTGTAGAGCTTCCTGTAGCCGCATG
+
BBCCBFAACCCCGGGGGGGFGGGHHHHGGHA23AFG5AFH5BGGC2EEAEGEA3F55D335BAEFAB5BAE0E?
@M02034:409:000000000-BFKT7:1:1109:29444:17100 1:N:0:26
AAAGTCGAGGTGCCTAAAGTGGCAACCCAGACTATGCCGCCTGTTGGTGGTGTAGAGCTTCCTGTAGCCGCATGGCGTTCGTACTTAAATATGGAACTAACCATTCCAATTTTCGCTGTCTCTTATACACATCTCCGAGCCCACGAGACC
+
BBBABF@ADBAAGGGGGGGGGDAFGHGEGFGGHHHFGHEEFGGHHFHEF1ABFFGFHFFGHGHFHHHGHGGFEGHHGEEFEE?G1FFFHFDHHHFFHHBHHHHHHHHGHHGHHFEGGE/D?FGHFEGGHHHFH3GGG?DCGAEGGGG/CF
@M02034:409:000000000-BFKT7:1:1109:29460:17108 1:N:0:26
AAAGTCGAGGTGCCTAAAGTGGCAACCCAGACTATGCCGCCTGTTGGTGGTGTAGAGCTTCCTGTAGCCGCATGGCGTTCG
+
AAAAA@>A@D1>F1FFEBGB11BECABAFA0A1AFGBFA/AAAFFGEAAE/AB1F2D1AB11BBBDG2AE>/?AGB>//?B
@M02034:409:000000000-BFKT7:1:1109:5791:17113 1:N:0:26
AAAGTCGAGGTGCCTAAAGTGGCAACCCAGACTAAGAATCATGTTGGTGGTGTAGAGCTTCCTGTAGCCGCATGGCGTTCGTACTTAAATATGGAACTAACCATTCCAATTTTCGCTGTCTCTTATACACATCTCCGAGCCCAC
+
AABBBFAAD@ABGGGGGGGFGGGFHHHGG22FGDAFA5FGAGHGHGABAEAABFGFDFHHHHFGGAFFHGGEEDCAFFEFE?FGFGEF3G4@FE3B3@FG3G3BD4BFDGFGFGCEGGAEGFGHBG4??31FFF1BCD/>C//F
@M02034:409:000000000-BFKT7:1:1109:4963:17126 1:N:0:26
AAAGTCGAGGTGCCTAAAGTGGCAACCCAGACTTAGTTGTCTGTTGGTGGTGTAGAGCTTCCTGTAGCCGCATGGCGTTCGTACTTAAATATGGAACTAACCATTCCAATTTTCGCTGTCTCTTATACACATCTCCGAGCCCACGAGACC
+
BBBBBBBBDDABGGGGGDGFGGGHHHGGGHHGHGHGFGGDGGFHHHGGFGEFFFHHGEHHFHHHHEHGHGGGGGHHFEGGEEGHHHBGHHHHHHHGHHFFGHECGFFFHGHHHFCEGGGHHHHHHHFFHEFHFFFFA</>BCHFGDCDGF
@M02034:409:000000000-BFKT7:1:1109:25821:17128 1:N:0:26
AAAGTCGAGGTGCCTAAAGTGGCAACCCAGACTCCTCTTCCGGTTGGTGGTGTAGAGCTTCCTGTAGCCGCATGGCGTTCGTACTTAAATATGGAACTAACCATTCCAATTTTCGCTGTCTCTTATACACATCTCCGAGCCCACGAGACC
+
CCCCCFBCCCBBGGGGGGGGGGGHHHHGGHHGHHHHHHHHHGGGGGFGGDGGGHHEHHHHHHHHHHGFHFE>EGGGGEEGGECFGHHFHHHHGHBBGFHHGGBFFEGGFGHHHHFEFGGGHHHHGHDGGEHHHGHFDDFGGGHGGGGGGG
@M02034:409:000000000-BFKT7:1:1109:12339:17130 1:N:0:26
AAAGTCGAGGTGCCTAAAGTGGCAACCCAGACTCTTATGCTGGTTGGTGGTGTAGAGCTTCCTGTAGCCGCATGGCGTTCGTACTTAAATATGGAACTAACCTTCCAATTTTCGCTGTCTCTTATACACATCTCCGAGCCCACGAGACCG
+
BBCCBFCBCCBCGGGGFGGGGGGHHHHGGHHGHHHHHHHHHHHHHGGGGGFFFGHHHHHHHHHHHHHHHGGGGGHHGFGGGEGHGHHHHHHHHHFFHHGGHHGHHFGHHHHHHFGGGEHHHHHHHFFHHFGHHHHGDGGGGHGGGGGGGC
@M02034:409:000000000-BFKT7:1:1109:2103:17132 1:N:0:26
AAAGTCGAGGTGCCTAAAGTGGCAACCCAGACTAAGAGGGTGGTTGGTGGTGTAGAGCTTCCTGTAGCCGCATGGCGTTCGTACTTAAATATGGAACTAACCATTCCAATTTTCGCTGTCTCTTATACACATCTCCGAGCCCACGAGACC
+
AAAA>D11>AAAGGGG1FGGFGGAGECEGFGFHHHGBHGEAFAEGGGAAE/FFFHGGHHFBHFHGGFEHGGGGGA0>/EFFE>GGHHFFHHGHF1FFFFHFFBGHDDF2FGHGHG?EC/FHHHHHGHHFHEHFHGHG??CCFGFCCGGGG
@M02034:409:000000000-BFKT7:1:1109:4541:17136 1:N:0:26
AAAGTCGAGGTGCCTAAAGTGGCAACCCAGACTTTTCTTCTGGTTGGTGGTGTAGAGCTTCCTGTAGCCGCATGGCGTTCGTACTTAAATATGGAACTAACCATTCCAATTTTCGCTGTCTCTTATACACATCTCCGAGCCCACGAGACC
+
>A3AADAA32>4BGGGGGGGFGFGFHHGGFHF3BGGFGFHHHHHB22EGFBFFFGHFGFGHGGH5BDGHFCEFEAFGAEGFEHHHHHGFHFHH33BBGGFFGHHHHFFGHGGHHCGGFDGHHHHHGGHFFGHFFGGGC/BCFHGCCGGGG
@M02034:409:000000000-BFKT7:1:1109:7616:17141 1:N:0:26
AAAGTCGAGGTGCCTAAAGTGGCAACCCAGACTAGGCGGGGGGTTGGTGGTGTAGAGCTTCCTGTAGCCGCATGGCGTTCGTACTTAAATATGGAACTAACCATTCCAATTTTCGCTGTCTCTTATACACATCTCCGAGCCCACGAGACC
+
BCCCCFBCCCABGGGGGGGGGGGHHHHGGHHGHHHHHGGGGGGGGGGGGG<CCGFGGHHHGHHHHHHGHGCDGGHGGFGGGGFEEFFFGGFGGGGGGGGGGGGFFFFFFFFFFFFDFFFBFFFFFFBFFFFFFFBFFBFFFFFFFA-ADE
@M02034:409:000000000-BFKT7:1:1109:28954:17142 1:N:0:26
AAAGTCGAGGTGCCTAAAGTGGCAACCCAGACTACG
+
A?>1A@>ADDAAGGGGFGGGF10GHHHFGE0FE10A
@M02034:409:000000000-BFKT7:1:1109:2241:17143 1:N:0:26
AAAGTCGAGGTGCCTAAAGTGGCAACCCAGACTATGCTGTATGTTGGTGGTGTAGAGCTTCCTGTAGCCGCATGGCGTTCGTACTTAAATATGGAACTAACCATTCCAATTTTCGCTGTCTCTTATACACATCTCCGAGCCCACGAGACC
+
BBBBBFABDBABGGGGGGGGGGGHHFEGGEGFEGHHHHHHFGHHHHHGGGAFFGHHHHHHHFHHHHHHHGGEEGHFGGGGFEGHHHHFHFFHHHFFHHHGHHHHFFHB4GGHGHGGGCFHHHHHGHGFFFHFHHHGGCFC?FHGGCCAEF
@M02034:409:000000000-BFKT7:1:1109:20812:17145 1:N:0:26
AAAGTCGGGGTGCCTAAAGTGGCAACCCAGACTAGGAATAAGGTTGGTGGTGTAGAGCTTCCTGTAGCCGCATGGCGTTCGTACTTAAATATGGAACTAACCATTCCAATTTTCGCTGTCTCTTATACATATCTCCGAGCCCACGAGACC
+
BBBBBFB3DBDBGGGGGGGGGGGHHHHGGHHGHGHFHHHHHGGHHHGGGGFFGHHHHHHHHHHHHHHHHGGGEGHHGGGGGGHHHHHGHHHHHHHHGHHHHHHHHHHHHHHHHHGGGGGHHHHHFHGHHHHHHHHHG?FGGGHGGGGGGF
@M02034:409:000000000-BFKT7:1:1109:4528:17149 1:N:0:26
AAAGTCGAGGTGCCTAAAGTGGCAACCCAGACTTTTCTTCTGGTTGGTGGTGTAGAGCTTCCTGTAGCCGCATGGCGTTCGTACTTAAATATGGAACTAACCATTCCAATTTTCGCTGTCTCTTATACACATCTCCGAGCCCACGAGACC
+
CCCCBFCCCCCCGGGGGGGGGGGHHHHGGHHGHHHHHHHHHHGHHGGGGGEFGHHHGHHHHHHHHHHGHGGFGGHGGGGGGGGHHHHGHHHHHHDFFHGHHGFHHFHHHHHHHHG?FGGGHHHHHHHHHHHHGHGDFDFGGGHGGGGGDC
@M02034:409:000000000-BFKT7:1:1109:6825:17150 1:N:0:26
AAAGTCGAGGTGCCTAAAGTGGCAACCCAGACTTAGATTAGTGTTGGTGGTGTAGAGCTTCCTGTAGCCGCATGGCGTTCGTACTTAAATATGGAACTAACCATTCCAATTTTCGCTGTCTCTTATACACATCTCCGAGCCCACGAGACC
+
CCCCCFBCCCABGGGGGGGGGGGHHHHGGHHGHHGGGHHHHHHHHHHGGGEFGHHHHHHHHHHHHHHHHGGGGGHHGGGGGFHHHHHGHHGHHHFHHHHHHHHHHHHHFHHHHHGGGGGGHHHGHHHHFHHHHHFHG?CCGGHGGCFGGF
@M02034:409:000000000-BFKT7:1:1109:23870:17154 1:N:0:26
AAAGTCGAGGTGCCTAAAGTGGCAACCCAGACTTTGGTTACTGTTGGTGGTGTAGAGCTTCCTGTAGCCGCATGGCGTTCGTACTTAAATATGGAACTAACCATTCCAATTTTCGCTGTCTCTTATACACATCTCCGAGCCCACGAGACC
+
BBBBBFAABBBBGGGGGGGGGGGHHHHGGHGFHHHHHHHGHHHHHHHGGGEFGHHHHHHHHHHHHHHHHGGEGGHFGGGGGEGHHHHHHHHGHHHHFHHHGHFHHHHHHHHHHHGGGGGHHHHHHHFHHHHHHHGHGGGCGGHGGGGGGG
@M02034:409:000000000-BFKT7:1:1109:28353:17155 1:N:0:26
AAAGTCGAGGTGCCTAAAGTGGCAACCCAGACTGATAGGCTGGTTGGTGGTGTAGAGCTTCCTGTAGCCGCATGGCGTTCGTACTTAAATATGGAACTAACCATTCCAATTTTCGCTGTCTCTTATACACATCT
+
>3AA3BA?DD2AGB5E44BFFG2FFABECHHAGF3GFGHGGGGBFEE2AE1ABEFHE5B3BEGBBBG5BAEEEDG1EE@CEECFGHEF3FDGFFFF3F33??3EH44EFGFGBB<?/?E3BBBGDHEGB?GBBB
@M02034:409:000000000-BFKT7:1:1109:9197:17157 1:N:0:26
AAAGTCGAGGTGCCTAAAGTGGCAACCCAGACGGGGGGGGTTGGTGGTGTAGAGCTTCCTGTAGCCGCATGGCGTTCGTACTTAAATATGGAACTAACCATTCCAATTTTCGCTGTCTCTTATACACATCTCCGAGCCCACGAGACCGT
+
A1AAAD1ADDAAGGGFFGDGG1FG1FHCCG0FEE?/EGG?=@->;;?9A:BB/99BFFFB/99BFFF@;BBF?@-@EFFFEFFF/BFFFEF:B9B/BBFFFFFFFFFFFFF@BFFFBFFFFFFFFBBBFBFFFF=@@?EEE?@@BBF<B
@M02034:409:000000000-BFKT7:1:1109:2441:17161 1:N:0:26
AAAGTCGAGGTGCCTAAAGTGGCAACCCAGACTAAGAGGACTGTTGGTGGTGTAGAGCTTCCTGTAGCCGCATTGCGTTCGTACTTAAATATGGAACTAACCATTCCAATTTTCGCTGTCTCT
+
>>AA>B>>>>>1BFG1BE1A1FCHHHHGGCCFHFHHCFGG/BFBGFE/FEE/BBFFFEHG11GBBDABBEGEC>BBEFGGCGGGFDFB@GDFEG11BB1BBFHB1B2FFGFGHBEEEGGFEFD
@M02034:409:000000000-BFKT7:1:1109:2242:17162 1:N:0:26
AAAGTCGAGGTGCCTAAATTGGCAACCCAGACTATGCTGTATGTTGGTGGTGTAGAGCTTCCTGTAGCCGCATGGCGTTCGTACTTAAATATGGAACTAACCATTCCAATTTTCGCTGTCTTTTATACCCATCTCCGAGCCC
+
A@AAADAAD1AAFFE1B13AAEGGFHFGGHHGHH1DG2D11DF2BDE//FEFHHHHGGHBFHFGA2FD1E?EE?FBEAEFEEHEFGBFDG2GE1B11B1F1FBF1>2BDBFGHFE/>EEDG2BG2>DD><1GCG1B<//<@E
@M02034:409:000000000-BFKT7:1:1109:26816:17165 1:N:0:26
AAAGTCGAGGTGCCTAAAGTGGCAACCCAGACTACGCCGCCGGTTGGTGGTGTAGAGCTTCCTGTAGCCGCATGGCGTTCGTACTTAAATATGGAACTAACCATTCCAATTTTCGCTGTCTCTTATACACATCTCCGAGCCCACGAGACC
+
CCCCCFBBCCBBGGGGGGGGGGGHHHHGGHHGHHHGGGGGGGGEEFGGGGBFGHHGHHHHHHHHHHHHHGGGGGHHGGGGGGHHHHHGHHFHHHEHFHHHHHHHHHHGHHHHHHGGGGGFHHHHHHDHGHHHHHFHGDCGGFCGCGGGGG
@M02034:409:000000000-BFKT7:1:1109:15835:17167 1:N:0:26
AAAGTCGAGGTGCCTAAAGTGGCAACCCAGACTGGGAATCAGGTTGGTGGAGTAGAGCTTCCTGTAGCCGCATGGCGTTCGTACTTAAATATGGAACTAACCATTCCAATTTTCGCTGTCTCTTATACACATCTCCGAGCCCACGAGACC
+
AABABFBBBBABGGGGGGGGGGGHHHHGGGEGHFCEGEHHHHCGGFEGGGAFBGHDGHHHFHHHHHHGHGGGFGHHGEGGGGHHHHHFHHGHHFFFFCFHHHHHGHHHEGGHHHGGGGFDHFGHHHFFFHFCFGFHG/BCFGHGGCFCGG
@M02034:409:000000000-BFKT7:1:1109:3932:17178 1:N:0:26
AAAGTCGAGGTGCCTAAAGTGGCAACCCAGACTAAG
+
CCCCCFBBCCCCGGGGGGGGGGGHHHGGGHHGH3BA
@M02034:409:000000000-BFKT7:1:1109:15839:17190 1:N:0:26
AAAGTCGAGGTGCCTAAAGTGGCAACCCAGACTGTGA
+
AAAABBA>AAAAAGGGGGGGGFFHCHHGGGEGHH355
@M02034:409:000000000-BFKT7:1:1109:3833:17196 1:N:0:26
AAAGTCGAGGTGCCTAAAGTGGCAACTCAGACTCCTCATCCGGTTGGTGGTGTAGAGCTTCCTGTAGCCGCATGGCGTTCGTACTTAAATATGGAACTAACCATTCCAATTTTCGCTGTCTCTTATACACATCTCCGAGCCCACGAGACC
+
?AABBFAA?@>AFFGGGGGGG4FCFEFEBFGAFEFGGHHHGE2EEGAEEGFFGHHHGDGHFGFHHFHHHGEEEEHFG?EEEE2FGHFBGGBFGFFGCGFFHHHHHHHFGHGHHGGEEEEEHFHHGHBFFFFHFHBFC@//<FGGGGGGGG
@M02034:409:000000000-BFKT7:1:1109:15951:17199 1:N:0:26
AAAGTCGAGGTGCCTAAAGTGGCAACCCAGACTGATAATAATGTTGGTGGTGTAGAGCTTCCTGTAGCCGCATGGCGTTCGTACTTAAATATGGAACTAACCATTCCAATTTTCGCTGTCTCTTATACACATCTCCGAGCCCACGAGACC
+
AACCAFBBCCCCGGGGGGGGGGGHHHHGGHHGHHHHHHHHFFHGHHHGGGEFHHHHHHHHHHHHHHHHHGGEEGHHGGGGGGHHGHHHHHHHHHHHGHHHHHHHHHGHHHHHHHGGGGGGHGHHHHHHFHFHHHGFGCFFGGHGGGGGGE
@M02034:409:000000000-BFKT7:1:1109:14001:17199 1:N:0:26
AAAGTCGAGGTGCCTAAAGTGGCAACCCAGACTAAGTTGAAGGTTGGTGGTGTAGAGCTTCCTGTAGCCGCATGGCGTTCGTACTTAAATATGGAACTAACCATTCCAATTTTCGCTGTCTCTTATACACATCTCCGAGCCCACGAGACC
+
CCCCCFCCCCCCGGGGGGGGGGGHHHHGGGHGHHHGGHHHHHHHHHGGGGEFEGHEHHHHHHHHHHGHHGGFEGHHGGGGGGHHHHHGHHFHHHFHHHHHHHHHHHHHHHHHHHGGGGGGHGHHHHGHHHGHFHHHGCCCGGHGGGGGGG
@M02034:409:000000000-BFKT7:1:1109:25425:17200 1:N:0:26
AAAGTCGAGGTGCCTAAAGTGGCAACCCAGACTCCTCCGCCTGTTGGTGGTGTAGAGCTTCCTGTAGCCGCATGGCGTTCGTACTTAAATATGGAACTAACCATTCCAATTTTCGCTGTCTCTTATACACATCTCCGAGCCCACGAGACC
+
BBBBBFBBBBBBGGGFBGGGGGGHHHHGGHEFHHGHHHGGGGHHHHEEAGGFGFHFHGHHHHHHHHHHHGGEGGGHGGGGGGFHHHH@GHHHHHGFHHDGGHHHHHGHHHHHHHGGGGGHGHFFHHBGFFFHHHFFGCGGGGHGGCGGGG
@M02034:409:000000000-BFKT7:1:1109:14782:17201 1:N:0:26
AAAGTCGAGGTGCCTAAAGTGGCAACCCAGACTCCTTCTATTGTTGGTGGTGTAGAGCTTCCTGTAGCCGCATGGCGTTCGTACTTAAATATGGAACTAACCATTCCAATTTTCGCTGTCTCTTATACACATCTCCGAGCCCACGAGACC
+
BAABCFBBBCCCGGGGGGGGGGGHHGHGGHHGHCCGEGHGFGHHHHFGG?FGGBF55A3GDGHHFEHFHEEAF?F1EEFFEFFHHHH3GHHGHH3FFGHHF?@FHFF4?GGHHFEEGGGHGHGHGHF44B2BFFHFD?CCCFHGF@FGGF
@M02034:409:000000000-BFKT7:1:1109:11122:17207 1:N:0:26
AAAGTCGAGGTGCCTAAAGTGGCAACCCAGACTACGAATCCGGTTGGTGGTGTAGAGCTTCCTGTAGCCGCATGGCGTTCGTACTTAAATATGGAACTAACCATTCCAATTTTCGCTGTCTCTTATACACATCTCCGAGCCCACGAGACC
+
CCCCCFCCCCBCGGGGGGGGGGGHHHHGGHGGHHHGGHHGHGGGGGGGGGEFGHHHHHHHHHHHHHHHHGGGGGHHGGGGGGHHHHHHHHHHHHGGHHGHHHGHHHHGHHHHHHGGGGGHHHHHHHHHHHGHHHHHGCCCGFHGGGGGGG
@M02034:409:000000000-BFKT7:1:1109:16531:17211 1:N:0:26
AAAGTCGAGGTGCCTAAAGTGGCAACCCAGACTCCTAGTCCGGTTGGTGGTGTAGAGCTTCCTGTAGCCGCATGGCGTTCGTACTTAAATATGGAACTAACCATTCCAATTTTCGCTGTCTCTTATACACATCTCCGAGCCCACGAGACC
+
DDDDDFDCDDCCGGGGGGGGGGGHHHHGGHHGHHHHHHHHHGGGGGGGGGGFHHHHHHHHHHHHHHGHHGGGGGHHGGGGGFGHHHGHHHHHHHGHGHHHHHHHHHHHHHHHHHGGGGGGHHHHHHDHHGHHHHHGGCGGGGHGGCGGGE
@M02034:409:000000000-BFKT7:1:1109:14017:17212 1:N:0:26
AAAGTCGAGGTGCCTAAAGTGGCAACCCAGACTAAG
+
AAAA>FA>>1>1AGGGGF1GF1FHFG0ECHGAH11A
@M02034:409:000000000-BFKT7:1:1109:26381:17214 1:N:0:26
AAAGTCGAGGTGCCTAAAGTGGCAACCCAGACTTGGATGGGGGTTGGTGGTGTAGAGCTTCCTGTAGCCGCATGGCGTTCGTACTTAAATATGGAACTAACCATTCCAATTTTCGCTGTCTCTTATACACATCCCGAGCCCACGAGACCG
+
AAB@AFBB@BABGGGGCGGGGBFBBEFGGDAFFHFHHHFCHGCGGEEEGFEFFGFGGEHHHGHHHHFHGGG/?EHGEEGCE??GGHHBGHHHHFFFGF3BFGGGGFFD4FGGEBBADG<GFHHGBF@GFFHFFFFEEGGGFFCDGGGGA<
@M02034:409:000000000-BFKT7:1:1109:6357:17215 1:N:0:26
AAAGTCGAGGTGCCTAAAGTGGCAACCCAGACTACTCGTCTGGTTGGTGGTGTAGAGCTTCCTGTAGCCGCATGGCGTTCGTACTTAAATATGGAACTAACCATTCCAATTTTCGCTGTCTCTTATACACATCTCCGAGCCCACGAGACC
+
CCCCCFABBDBBGGGGGGGGGGGHHHHGGHHGHHGHHGHGHGHFHGFGEGEGFFHHHHHHHHHHEGGHHGGEEGHHGGGGGGHHHHHGHHFHHHFFFHHHHHFGHFHHHHHHHHGGGGGHHHHHGGFHHGHHHHFGGC/@@FHGG@DD/F
@M02034:409:000000000-BFKT7:1:1109:23786:17217 1:N:0:26
AAAGTCGAGGTGCCTAAAGTGGCAACCCAGACTCATAAGATGGTTGGTGGTGTAGAGCTTCCTGTAGCCGCATGGCGTTCGTACTTAAATATGGAACTAACCATTCCAATTTTCGCTGTCTCTTATACACATCCCGAGCCCACGAGACCG
+
BBBABFAADBAAFGGGGFGGGFGGHHHGGG2ACFEFGHGFHCGDFEEFGGEFAFHGHHHHGHHHGGHHGEGFGGHHGGGGGGFHFHFGHHHHHE3FFGG3GHFHHHHH4FGHGH@GGEEFHFHHEGBGGGFHHHHGF/CDGHFDG/AFG?
@M02034:409:000000000-BFKT7:1:1109:16544:17226 1:N:0:26
AAAGTCGAGGTGCCTAAAGTGGCAACCCAGACTCCTAGTCCGGGTGGTGGTGTAGAGCTTCCTGTAGCCGCATGGCGTTCGTACTTAAATATGGAACTAACCATTCCAATTTTCGCTGTCTCTTATACACAT
+
>3AA>BAADAAAFGF5AFBE5GDHHGAEGGHGFHFGFFGF5BEA2AA11A11B3D5ABGBDF5A55DF3EE>E11B>>>?AEGGGGFHGHHGBH333GB33B3B?4B?EG3B4FEEFDF2FFHHHH3?D22C
@M02034:409:000000000-BFKT7:1:1109:21262:17230 1:N:0:26
AAAGTCGAGGTGCCTAAAGTGGCAACCCAGACTCCTCTGCCGGTTGGTGGTGTAGAGCTTCCTGTAGCCGCATGGCGTTCGTACTTAAATATGGAACTAACCATTCCAATTTTCGCTGTCTCTTATACACATCTCCGAGCCCACGAGACC
+
CCCCCFBCBCBCGGGGFGGGGGGHHHHGGHHGHFGGFGHHHEGGGGAEEFGGF3GEFHGHHHHHGGDDEEE>EEFAEEFGGEGHGGHBFGHHHH33FCFHF0BB?FG44FFHGD@EED?FFGHH3B3DFBBCGFG2D/BCCGHGCC@ECF
@M02034:409:000000000-BFKT7:1:1109:28526:17230 1:N:0:26
AAAGTCGAGGGCCTAAAGTGGCAACCCAGACTCAGACGGGGGTTGGTGGTGTAGAGCTTCCTGTAGCCGCATGGCGTTCGTACTTAAATATGG
+
AAAAAFAADDDAFAAGGFFGGCCGHHGFEEFFGFCBEAAEGGGGCEEFEEGC1@B@DGBG11FG2GH1E>@EEHGGGGFEGG/FFGH1FFGB<
@M02034:409:000000000-BFKT7:1:1109:10493:17234 1:N:0:26
AAAGTCGAGGTGCCTAAAGTGGCAACCCAGACTAATACTGGTGTTGGTGGTGTAGAGCTTCCTGTAGCCGCATGGCGTTCGTACTTAAATATGGAACTAACCATTCCAATTTTCGCTGTCTCTTATACACATCTCCGAGCCCACGA
+
BABBBFA3A2AAGGGFGGGGFFGHHGGEGGGGFHGFHHHGHHFDGHHAFEAFFFHFHHHHHFHHGHHFFEG@EEHEEGGEEEGHFDGBBHG4GBD@@GE3F03FDFBFFFHHHFEEGEGFHHGHFF4F2GBHFHFBC/B@DFE//<
@M02034:409:000000000-BFKT7:1:1109:18793:17241 1:N:0:26
AAAGTCGAGGTGCCTAAAGTGGCAACCCAGACTAGTACGGAGGTTGGTGGTGTAGAGCTTCCTGTAGCCGCATGGCGTTCGTACTTAAATATGGAACTAACCATTCCAATTTTCGCTGTCTCTTATACACATCTCCGAGCCCACGAGACC
+
BBCBBFBBCCBCGGGGGGGGGGGHHHHGGHHGHGHHHHGGAEFEFFGGGGBFAGHHHHGHHHHHHHHGHGGGGGHHGGGGEEGHHHHHHHHHHHHGHHHHHHHHHHHHHHHHHEFGGGGHHHHHGHFFFGBHGFFGGCCCGGHGGCFDFE
@M02034:409:000000000-BFKT7:1:1109:10478:17243 1:N:0:26
AAAGTCGAGGTGCCTAAAGTGGCAACCCAGACTAATACTGGTGTTGGTGGTGTAGAGCTTCCTGTAGCCGCATGGCGTTCGTACTTAAATATGGAACTAACCATTCCAATTTTCGCTGTCTCTTATACACATCTCCGAGCCCACGAGACC
+
CBCCCFCCCCBBGGGGGGGGGGGHHHHGGHHGHHHHHHHHHHHHGHHGGGGFGHHHHHHHHHHHHHHHHGGGGGHHGGGGGGHHHHHHHHHHHHHHGHHHHHHHHHGHHHHHHHGGGGGGHHHHHHFHFHGHHHHHGFCCGGHGGGGGGE
@M02034:409:000000000-BFKT7:1:1109:16429:17253 1:N:0:26
AAAGTCGAGGTGCCTAAAGTGGCAACCCAGACTCCTTTGGCGGTTGGTGGTGTAGAGCTTCCTGTAGCCGCATGGCGTTCGTACTTAAATATGGAACTAACCATTCCAATTTTCGCTGTCTCTTATACACATCTCCGAGCCCACGAGACC
+
CCCCCFCCCCBBGGGGGGGGGGGHHHHGGHHGHHHHHHHHHGGGGGGGGGEFAFGHGHFHHHHHHHHHHGGCEGHHGGGGGFGHHHGFHHGGHHFHHHHGHHHHHHHHFHHHHHGGGGAGHFHHFHHHHHHHFGFFF@CFGGHGGGGDAE
@M02034:409:000000000-BFKT7:1:1109:13451:17262 1:N:0:26
AAAGTCGAGGTGCCTAAAGTGGCAACCCAGACTAGTAGTAGTGTTGGTGGTGTAGAGCTTCCTGTAGCCGCATGGCGTTCGTACTTAAATATGGAACTAACCATTCCAATTTTCGCTGTCTCTTATACACATCTCCGAGCCCACGAGACC
+
CBCCCFCCBCAAGGGGGGGGGGGHHHHGGHGGHHHHHHGHHHHHHHGGGGEFHHHHHHHHHHHHHHHHHGGGGGHGGEGGGEGHHHHGHHFHHHFFHHHHHHHHHHHHHHHHHHGGGGGGHHHHFHGHGHFFHHGHGCCGGGHGGGGGGG
@M02034:409:000000000-BFKT7:1:1109:16387:17264 1:N:0:26
AAAGTCGAGGTGCCTAAAGTGGCAACCCAGACTGGGTTTTCTGTTGGTGGTGTAGAGCTTCCTGTAGCCGCATGGCGTTCGTACTTAAATATGGAACTAACCATTCCAATTTTCGCTGTCTCTTATACACATCTCCGAGCCCACGAGACC
+
CCCCCFCCCCCCGGGGGGGGGGGHHHHGGHFGHHHHBFEGHHHHHHHGGGFFGHHHHHHHHHHHHHHHHGGGGGHHGGGGGGHHHHHHHHHHHHHGHHHGHHHHHHGHHHHHHFGGGGGHHGHHHHHHHHHHHHGFGCDGGGHGGGGGGF
@M02034:409:000000000-BFKT7:1:1109:21556:17275 1:N:0:26
AAAGTCGAGGTGCCTAAAGTGGCAACCCAGACTCAGCATAATGTTGGTGGTGTAGAGCTTCCTGTAGCCGCATGGCGTTCGTACTTAAATATGGAACTAACCATTCCAATTTTCGCTGTCTCTTATACACATCTCCGAGCCCACGAGACC
+
B?ABBFABBBAAGGGGGGGGGGGHHHHGGHHGHHGGFHHFGGHHHHGEFEFFFDFAFF3GGHHH5FFGHEGAEEHFGEGGFA?FHHHGHHHHHH3GG@GGGCGHHGE4BFEGG?>EEA?BFFGDDF44FB2GGFFDFB<B/C/FCADGGC
@M02034:409:000000000-BFKT7:1:1109:16392:17281 1:N:0:26
AAAGTCGAGGTGCCTAAAGTGGCAACCCAGACTAATAAGAGGGTTGGTGGTGTAGAGCTTCCTGTAGCCGCATGGCGTTCGTACTTAAATATGGAACTAACCATTCCAATTTTCGCTGTCTCTTATACACATCTCCGAGCCCACGAGACC
+
CBBBCFBCCCCCGGGGGGGGGGGHHHHGGHHGHHHHHHHHHHGGHGGGFGGGGHHGHHHHHHHHHHHGHGGEFGHFGGGGGFHHGHHHHHHHHHFFGHHHGFFGHGHHHHHHHHGGGGGGHHHHGHFHHHHHHHHGGCCFGGHGGGGGGF
@M02034:409:000000000-BFKT7:1:1109:17196:17285 1:N:0:26
AAAGTCGAGGTGCCTAAAGTGGCAACCCAGACTAGGGGGGTTGTTGGTGGTGTAGAGCTTCCTGTAGCCGCATGGCGTTCGTACTTAAATATGGAACTAACCATTCCAATTTTCGCTGTCTCTTATACACATCTCCGAGCCCACGAGACC
+
BBBBBFAADDBBGGGGGGGGGGGHHHFFGHHGHGHFHGGG>E<DGHF<CD<FGGH2GFHHHHHHHFFHHGGFDGHCFGGGGDCGGHHDHHGGHGDGHHHFHH0CHHHHHHHHHHCFFGGGGGGCCF0F9CFGFGF9C-??AFGGFFFFFE
@M02034:409:000000000-BFKT7:1:1109:5791:17285 1:N:0:26
AAAGTCGAGGTGCCTAAAGTGGCAACCCAGACTATG
+
CCCCCFABBCABGGGGGCGGGGGHHHHGGH2FH355
@M02034:409:000000000-BFKT7:1:1109:7698:17294 1:N:0:26
AAAGTCGAGGTGCCTAAAGTGGCAACCCAGACTCGGCCGCCTGTTGGTGGTGTAGAGCTTCCTGTAGCCGCATGGCGTTCGTACTTAAATATGGAACTAACCATTCCAATTTTCGCTGTCTCTTATACACATCTCCGAGCCCACGAGACC
+
CCCCCFABBCCCGGGGGGGGGGGHHHGGGHGGHC2EFE?2AEHHFHC1A1EFFFHFB5ABAGGGHFGDGEE>EFF1>?EFGEBFCGGGFGHFHE33FGHH3E3FG4FGGGGHHHFGG??GGHHHHH3FHFFCGHHGG?@@>FCEDGG.<F
@M02034:409:000000000-BFKT7:1:1109:19173:17294 1:N:0:26
AAAGTCGAGGTGCCTAAAGTGGCAACCCAGACTGGGGTTGTGGTTGGTGGTGTAGAGCTTCCTGTAGCCGCATGGCGTTCGTACTTAAATATGGTACTAACCATTCCAATTTT
+
BABBAFBBBBABGGGGFGGFGGGHHHHGGGHGHA2B2AAEEE221B0AAEEEA3DAFF335FDDBD55FAE0BEF1/EEGE?2??GHB@DGGHF44GFHH3?3BF?F?DGFHF
@M02034:409:000000000-BFKT7:1:1109:17924:17295 1:N:0:26
AAAGTCGAGGTGCCTAAAGTGGCAACCCAGACTGCGAAGCCGGTTGGTGGTGTAGAGCTTCCTGTAGCCGCATGGCGTTCGTACTTAAATATGGAACTAACCATTCCAATTTTCGCTGTCTCTTATACACATCTCCGAGCCCACGAGACC
+
AAABAF@BB?ABGGGGGGGFFGGHGHGGG2GFHHHGCGFGGEGEEGGGEEBFBEGFHFHHFGHHFDGFHGGEGGHFGGGGGFHHFGFGFFHGGFFBFHH3GHFGHFBGHHHHHHGGGGGFHGHHGHFHFC@GC@F2?/A@FFHEC@CGDC
@M02034:409:000000000-BFKT7:1:1109:25890:17302 1:N:0:26
AAAGTCGAGGTGCCTAAAGTGGCAACCCAGACTCGTGGGTAGGTTGGTGGTGTAGAGCTTCCTGTAGCCGCGTGGCGTTCGTACTTAAATATGGAACTAACCATTCCAATTTTCGCTGTCTCTTATACACATCTCCGAGCCCACG
+
BBBBBFBBBBABGGGGFGGGGGGFHHHGGHHGHBAFGGC25AFH5GA1A1ABF3G5AABFBHHFG5AA3EE0>E@/>?EFE?B??FHG?FGEGF33EFGHB?3BF4F4BFFGF4</??/2??F32D@>G22<FDG2C/<A<?GF?
@M02034:409:000000000-BFKT7:1:1109:17126:17303 1:N:0:26
AAAGTCGAGGTGCCTAAAGTGGCAACCCAGACTTCTTCTGCTGTTGGTGGTGTAGAGCTTCCTGTAGCCGCATGGCGTTCGTACTTAAATATGGAACTAACCATTCCAATTTTCGCTGTCTCTTATACACATCTCCGAGCCCACGAGACC
+
CCCCCFCBCCBBGGGGGGGGGGGHHHHGGHHGHHHHHHHHHHHHHHHGGGBFGHHHHHHHHHHHHHHHHGGGGGHHGGGGGGFHHHHGHHHHHHHFGHHGHHHHHHHHHHHHHHGGGGGHHGHHHHHHHHGHHHGHGFGGGGHGGGGGGG
@M02034:409:000000000-BFKT7:1:1109:2819:17305 1:N:0:26
AAAGTCGAGGTGCCTAAAGTGGCAACCCAGACTCCTACGTCGGTTGGTGGTGTAGAGCTTCCTGTAGCCGCATGGCGTTCGTACTTAAATATGGAACTAACCATTCCAATTTTCGCTGTCTCTTATACACATCTCCGAGCCCACGAGACC
+
CCCCCFCCBBAAGGGGGGGGGGGHGHHGGGDFFGHHHHGHHFFGGGGGGGEFGHGGHHHHHHHHHHHHHGGGGGHHGGGGGGHHHHHHHHHHHEGFFHGHHGHGHHHGHHHHHHGGGGGHHGHHHHGFFFHHHHGHGDCCFEHGCGGGGF
@M02034:409:000000000-BFKT7:1:1109:16533:17308 1:N:0:26
AAAGTCGAGGTGCCTAAAGTGGCAACCCAGACTAAGCCTCGTGTTGG
+
BBBBBFBABDBBGGGGGGGGGGGHHHHGGHHGHHHCGFG2EGHGAFA
@M02034:409:000000000-BFKT7:1:1109:15349:17309 1:N:0:26
AAAGTCGAGGTGCCTAAAGTGGCAACCCAGACTCCGTGTGTTGTTGGTGGTGTAGAGCTTCCTGTAGCCGCATGGCGTTCGTACTTAAATATGGAACTAACCATTCCAATTTTCGCTGTCTCTTATACACATCTCCGAGCCCACGAGACC
+
BBBBBFBBBBBBGGGGGGGGGGGGHHHGGHHGHHHGGGFGHHHHHHHGGGEFHGHHHGHHHHHHHHHHGGGFGGHHGGGGGGGHHHFGFGGHHFGFHFGFHHHHHHHGHHHHHHGGGGGHHGHHHHDGFHGHHHHHGCCFGGHGGGGGGF
@M02034:409:000000000-BFKT7:1:1109:19149:17313 1:N:0:26
AAAGTCGAGGTGCCTAAAGTGGCAACCCAGACTCCTATTTTTGTTGGTGGTGTAGAGCTTCCTGTAGCCGCATGGCGTTCGTACTTAAATATGGAACTAACCATTCCAATTTTCGCTGTCTCTTATACACACTCCGAGCCCACGAGACCG
+
AACCBFCCCCBCGGGGGGGGGGGHHHHGGHHGHHHHHHHHHHEHHHHGGGEFGFGHHHHHHHHFFGHHGGG@EGHHGGGGGEHHHHHFHHHHHHHHGHHEHFHHHHFHHHHHHHGGGGGHHGHHGHFHBFFGHHGCCFGGCHGCG/EDEC
@M02034:409:000000000-BFKT7:1:1109:26317:17314 1:N:0:26
AAAGTCGAGGTGCCTAAAGTGGCAACCCAGACTCCGCGGCAGGTTGGTGGTGTAGAGCTTCCTGTAGCCGCATGGCGTTCGTACTTAAATATGGAACTAACCATTCCAATTTTCGCTGTCTCTTATACACATCTCCGAGCCCACGACAC
+
AAABADA>A>ABGFGFF4FGFGGGHHHGGHGGHHHGGGGGAAEFEHC11A?1?BF5DDG@FGFGFFF43EGEE111EE/F/??/GFHG3FG44F33?BGG303B?2FBGGFHGF?DEFAD@DGF122G>1F1FFG?<//>@FCFC?-<<
@M02034:409:000000000-BFKT7:1:1109:27561:17315 1:N:0:26
AAAGTCGAGGTGCCTAAAGTGGCAACCCAGA
+
CCCDCFCCDCBBGGGGGGGGGGGHHHAEGHH
@M02034:409:000000000-BFKT7:1:1109:21468:17321 1:N:0:26
AAAGTCGAGGTGCCTAAAGTGGCAACCCAGACTCAGACTTATGTTGGTGGTGTAGAGCTTCCTGTAGCCGCATGGCGTTCGTACTTAAATATGGAACTAACCATTCCAATTTTCGCTGTCTCTTATACACATCTCCGAGCCCACGAGACC
+
CCCCCFCCCCCBGGGGGGGGGGGHHHHGGHHGHHHHHHHHHHHHHHHGGGEFGHHHHHHHHHHHHHGHHGGGGGHHGGGGGGFHHHHHHHHHHGHHGHHHHHGHHHGHHHHHHHGGGGGGHHHHHHHHGHGHHHGFG?CGGGHGGGGGGG
@M02034:409:000000000-BFKT7:1:1109:13862:17321 1:N:0:26
AAAGTCGAGGTGCCTAAAGTGGCAACCCAGACTACGAATAAGGTTGGTGGTGTAGAGCTTCCTGTAGCCGCATGGCGTTCGTACTTAAATATGGAACTAACCATTCCAATTTTCGCTGTCTCTTATACACATCTCCGAGCCCACGAGACC
+
CCBCBFBBCBBBGGGGGGGGGGGHHHHGGHHGHHHGGHHGGFHHHHGGGGEFGHHGHHHHHHHHHHHHHGGFEGHHGGGGGGHHHHHHHHHHHHBFGFHGHHHGHHHHHHHHHHGGGGGGHGHHEHGHGHFHHHGHG?FGGGHGGGGGGG
@M02034:409:000000000-BFKT7:1:1109:25764:17325 1:N:0:26
AAAGTCGAGGTGCCTAAAGTGGCAACCCAGACTGTGTTTCTTGTTGGTGGTGTAGAGCTTCCTGTAGCCGCATGGCGTTCGTACTTAAATATGGAACTAACCATTCCAATTTTCGCTGTCTCTTATACACATCTCCGAGCCCACGAGACC
+
CCCCCFCCCCCBGGGGGGGGGGGHHHHGGHHGHHHGGHHHHHHHHHHEGGBFFGHHHHHHHHHGFHHHHGGGGGHHGGGGGEGHHHHFGHHHHHFHFHHHHHHHHHHHHHHHHHGGGGGGHHHHHHGHGHFHHHHHGCGGGGHGGGGGGG
@M02034:409:000000000-BFKT7:1:1109:18622:17328 1:N:0:26
AAAGTCGAGGTGCCTAAAGTGGCAACCCAGACTACGAATAAGGTTGGTGGTGTAGAGCTTCCTGTAGCCGCATGGCGTTCGTACTTAAATATGGAACTAACCATTCCAATTTTCGCTGTCTCTTATACACATCTCCGAGCCCACGAGACC
+
CCCCCFCCBCABGGGGGGGGGGGHHHHGGHHGHHHGGHHGHHHHHHGGGGEFGHHHHHHHHHHHHHHHHGGGGGHHGEGGGGHHHHHHHHHHHHHFHHHHHHHHHHHFHHHHHHGGGGGHHHHHHHGHHHGHHHHHGGGGGGHGGGGGGE
@M02034:409:000000000-BFKT7:1:1109:25784:17331 1:N:0:26
AAAGTCGAGGTGCCTAAAGTGGCAACCCAGACTGTGTTTCTTGTTGGTGGTGTAGAGCTTCCTGTAGCCGCATGGCGTTCGTACTTAAATATGGAACTAACCATTGCAATTTTCGCTGTCTCTTATACACATCT
+
333A>DAADDAAGCFEGEBFFGEHHAGFGCG2EGHGD3B5FFGD5BG2AE1FBDGFD5B35B5BBFFABEE0EEG1EEEGG?GHGHFFGHGHHH333B3B@??B34BBEHHFH4>/?EEBGFFHFHEDD?DHCG
@M02034:409:000000000-BFKT7:1:1109:19343:17336 1:N:0:26
AAAGTCGAGGTGCCTAAAGTGGCAACCCAGACTAATGATCCTGTTGGTGGTGTAGAGCTTCCTGTAGCCGCATGGCGTTCGTACTTAAATATGGAACTAACCATTCCAATTTTCGCTGTCTCTTATACACATCTC
+
CCCCCFBCBCBBGGGGGGGGGGGHHHHGGHHGHDB55F5BG5GHHHHGGGGFHHHHHHHHHHHHHHHHHGGEFGHHGGGGGGHHHHHHHHHHHHGHHHHHHHHHHHHGHHHHHHGGGGGHHHHHHHHHHHHHHHH
@M02034:409:000000000-BFKT7:1:1109:13608:17338 1:N:0:26
AAAGTCGAGGTGCCTAAAGTGGCAACCCAGACTCCGATGCCTGTTGGTGGTGTAGAGCTTCCTGTAGCCGCATGGCGTTCGTACTTAAATATGGAACTAACCATTCCAATTTTCGCTGTCTCTTATACACATCTCCGAG
+
3>A?AFBBBBAAGGGGGGGFGFAFFFGEF22FG3GGE?22BFABGHG2F1EFAGHGFFH3GCGHHDHHHDE?EEHFGFGGGECGGHGHHHEFHF3BFG33BG3BG44D4FGHGEEGGGG3GHHHGH22BBFH1FF1D/>
@M02034:409:000000000-BFKT7:1:1109:7622:17345 1:N:0:26
AAAGTCGAGGTGCCTAAAGTGGCAACCCAGACTCATACGACTGTTGGTGGTGTAGAGCTTCCTGTAGCCGCATGGCGTTCGTACTTAAATATGGAACTAACCATTCCAATTTTCGCTGTCTCTTATACACATCTCCGAGCCCACGAGACC
+
BBBBBFBABBAAFGGGGGGGEGGFFFHE2FFFGBGHHHGGGGGHHFHFFGEBGBGFHFGHHFHHHHHHHGGEEEHHGEFFFEGHHHGEHHGHHFFHFHGHHGHHHHGFBFGHHGGGGGGHHHHHFG3GGFFFHHHDF/CGGGHGGGGE?F
@M02034:409:000000000-BFKT7:1:1109:23167:17347 1:N:0:26
AAAAGTCGAGGTGCCTAAAGTGGCAACCCAGACTACGACGCAGGTTGGTGGTGTAGAGCTTCCTGTAGCCGCATGGCGTTCGTACTTAAATATGGAACTAACCATTCCAATTTTCGCTGTCTCTTATACACATCTCCGAGCCCACGAGA
+
BBBBBFFA>DB>FFBFGGFDGFBFFCHGFCG2AE3GEEEE?AEEFGBEEFFBFHGHFGHHHHFGHFDGF3E?EGFGFEGGEGGFHHHGGFFFGB33BGFHFCEBFGH44?BGDG4><EACHH?GH1>@GDF<FGF1FC@CC/?</<<-A
@M02034:409:000000000-BFKT7:1:1109:10836:17350 1:N:0:26
AAAGTCGAGGTGCCTAAAGTGGCAACCCAGACTCATTCGGGGGTTGGTGGTGTAGAGCTTCCTGTAGCCGCATGGCGTTCGTACTTAAATATGGAACTAACCATTCCAATTTTCGCTGTCTCTTATACACATCTCCGAGCCCACGAGAC
+
AABBAFBB@DABGGGGGGGGGGGHHHHGGHHGHHHH5GGFAEGEEGGGGGEFHFHBHHHHHHHHHHHHHGGGGGHHGGGGGGEHHHFGHHFGHGDGFHFFGHHHEHFHGHHHHHGGGGGGHHHHHHHHHHHHGGFHDCGCGGHGFDGGG
@M02034:409:000000000-BFKT7:1:1109:19349:17356 1:N:0:26
AAAGTCGAGGTGCCTAAAGTGGCAACCCAGACTAATGATCCTGTTGGTGGTGTAGAGCTTCCTGTAGCCGCATGGCGTTCGTACTTAAATATGGAACTAACCATTCCAATTTTCGCTGTCTCTTATACACATCTCCG
+
A>AA1BA>1AA1BFGGGGDGFGGHHHFFGHHGHHBDF2GHFFGGGHHCCEBAAFDGDGGHHHFHF2FGHGEAE>0G@FGGGEHEGFHHBGFGHHBFBGGFC0BBDBDFGHHHHFGCCEEDGDGHBHDH211G1GFGC
@M02034:409:000000000-BFKT7:1:1109:13937:17361 1:N:0:26
AAAGTCGAGGTGCCTAAAGTGGCAACCCAGACTTCGTTTATTGTTGGTGGTGTAGAGCTTCCTGTAGCCGCATGGCGTTCGTACTTAAATATGGAACTAACCATTCCAATTTTCGCTGTCTCTTATACACATCTCCGAGCCCACGAGACC
+
CCCCCFBCCCBBGGGGGGGGGGGHHHHGGHGGHHHGHHGHHHHHHHHGGGEFGHHHHHHHHHHHHHHHHGGGGGHHGGGGGGHHHHHHHHHHHHGHGHHGHHHHHHFHHHHHHHGGGGGHHHHHHHHHGHHHHHFHFCCDGGHGGGGGGG
@M02034:409:000000000-BFKT7:1:1109:20036:17362 1:N:0:26
AAAGTCGAGGTGCCTAAAGTGGCAACCCAGACTAGGAATAATGTTGGTGGTGTAGAGCTTCCTGTAGCCGCATGGCGTTCGTACTTAAATATGGAACTAACCATTCCAATTTTCGCTGTCTCTTATACACTCTCCGAGCCCACGAGACCG
+
CCCCCFCBCCACGGGGGGGGGGGHHHHGGGHGHFCFCFHHGGHGHHHGFGEFHHHHHGHHHHHHHGHHHGGGGGHHGGGGGFHHHHHGHHHHHHHHGHHHHHHHHHHHDGHHHB>/EEEBD4FHHHBHHHGHHGGGCGGGGHGGGGGGGG
@M02034:409:000000000-BFKT7:1:1109:10335:17364 1:N:0:26
AAAGTCGAGGTGCCTAAAGTGGCAACCCAGACTGCGATGGATGTTGGTGGTGTAGAGCTTCCTGTAGCCGCATGGCGTTCGTACTTAAATATGGAACTAACCATTCCAATTTTCGCTGTCTCTTATACACATCTCCGAGCCCACGAGACC
+
BBBAAFAADBAAGGGGGGGDGGGHHHHGGHFGHHHEGHGGHHHHHHHFGDBBFGHHHHHHHGHGHFHHHGGGGGHHGGGGEECHHHHEHGGHHHFHGHEFGHHGHGGGFHHHHHGGGGGHGFHHHHGFHHHHHHGHGDGFGFHGGGGGGG
@M02034:409:000000000-BFKT7:1:1109:10824:17367 1:N:0:26
AAAGTCGAGGTGCCTAAAGTGGCAACCCAGACTCATTCGGGGGTTGGTGGTGTAGAGCTTCCTGTAGCCGCATGGCGTTCGTACTTAAATATGGAACTAACCATTCCAATTTTCGCTGTCTCTTATACACATCTCCGAGCCCACGAGAC
+
BBBBBFBBBBAAGGGGGGGGGGGHHHHGGHGGH3GH5FGFAEAFGGGGGGGGHHHHHHHHHHHHHFHGHGGEFGHHEGGGGFGGHHHHHHHHHHBGHHHHHHFGHHHHHHHHHHGGGGGHHHHEGGGHHGGGHHHBD@DGGEHG?DFGG
@M02034:409:000000000-BFKT7:1:1109:4923:17376 1:N:0:26
AAAGTCGAGGTGCCTAAAGTGGCAACCCAGACTAAGCTGAAGGTTGGTGGTGTAGAGCTTCCTGTAGCCGCATGGCGTTCGTACTTAAATATGGAACTAACCATTCCAATTTTCGCTGTCTCTTATACACATCTCCGAGCCCACGAGACC
+
ABABBFBABBAAFGGGGGGGFFGFGHHGGHHGHGHHFHFHHFHHHHGGGGABFEGGGDFHHFHHHHHHHGF?EGHGFEGFEEFHHHGGHHGHHHBGGGHHHHHHHHGDFHHHHHGGGGAGFHHHFFGDGCDGFGHFG?DGGGGGGCGGGF
@M02034:409:000000000-BFKT7:1:1109:11076:17381 1:N:0:26
AAAGTCGAGGTGCCTAAAGTGGCAACCCAGACTTCGCCGCTTGTTGGTGGTGTAGAGCTTCCTGTAGCCGCATGGCGTTCGTACTTAAATATGGAACTACCCATTCCAATTTTCGCTGTCTCTTATACACATCTCCGAGCCCACGAGACC
+
CBBCCFCCCCABGGGGGGGGGGGHHHHGGHHGHHHGGGGGGGGHHHHFGGBFFGHHHGHHHHHHHHHGHGGGGGHGGGGGGFHHHHHGHHHHHHHGHHHHHHHGHFGGHHHHHHGGGGGHHHHHHHHHGHHHHHHGGGFGGGHGGGGGGG
@M02034:409:000000000-BFKT7:1:1109:3397:17384 1:N:0:26
AAAGTCGAGGTGCCTAAAGTGGCAACCCAGACTACGAAGAAGGTTGGTGGTGTAGAGCTTCCTGTAGCCGCATGGCGTTCGTACTTAAATATGGAACTAACCATTCCAATTTTCGCTGTCTCTTATACACATCTCCGAGCCCACGAGACC
+
AABB>BA?AAAAGGGGBGGGFFGFHHHGGHHGHHFEGFGGAFFGEEEEAEAEGHFHFBGCDFHHHBHEEEEEGGFFGEEGDEFGHHHHHGHHHFHHHHGHHHHGGGFGGHHHHHGCEDEDFHHHBGGFDGEHHHGGDDD?BFGE@?CGCC
@M02034:409:000000000-BFKT7:1:1109:19087:17386 1:N:0:26
AAAGTCGAGGTGCCTAAAGTGGCAACCCAGACTAAGGATAAGGTTG
+
BBBBBFBBBDBBGGGGGGGGGGGHHHHGGHHGHHHH33B333AF3F
@M02034:409:000000000-BFKT7:1:1109:7889:17395 1:N:0:26
AAAGTCGAGGTGCCTAAAGTGGCAACCCAGACTCATTTTGTGTTGGTGGTGTAGAGCTTCCTGTAGCCGCCTGGCGTTCGTACTTAAATATGGAACTAACCATTCCAATTTTCGCTGTCTCTTATACACATCTCCGAGCCCACGAGACCG
+
AAAB>DB>D>AAGGGGG4FGGGGHGGHGGHHGHHHHFFGFBBGGAFBFF21AAG5BFGHHHHHHGHGHEG0BAGGCEEEEGFHHH43@D4EFGHBBGBEBF?GGGF?EFHHHHGGGGEGGFFGDGHFBGGHFHHGC>C?BFGGGG?DDG<
@M02034:409:000000000-BFKT7:1:1109:7925:17395 1:N:0:26
AAAGTCGAGGTGCCTAAAGTGGCAACCCAGACTCCGACTGTTGTTGGTGGTGTAGAGCTTCCTGTAGCCGCATGGCGTTCGTACTTAAATATGGAACTAACCATTCCAATTTTCGCTGTCTCTTATACACATCTCCGAGCCCACGAGACC
+
BBBBBFBBBBBBGGGGGGGGGGGHHHHGGHHGHHHGGGGGHGHHHHHGGGAFGHHHHHHHHHHHHHHHHGGGGGHHGGGGGFHHHHHGHHHHHHFGHHHGHHGHHHHHHGHHHFFGGGGGHFHHHHGFFFEHHHFGG>@@GGEGGGGGFF
@M02034:409:000000000-BFKT7:1:1109:9107:17397 1:N:0:26
AAAGTCGAGGTGCCTAAAGTGGCAACCCAGACTCTTAAGCATGTTGGTGGTGTAGAGCTTCCTGTAGCCGCATGGTGTTCGTACTTAAATATGGAACTAACCATTCCAATTTTCGCTGTCTCTTATACACATCTCCGAG
+
>3AB>B>>A2>>BGFF4FGGDGGHHGFEFHDFHBHHGHHF5DFFGDCE2EECABAFB5FCABBFG5G5AEE0?B15@1?F112BBFDF34BB@@33BFBB313BB4@@FHF4F4>EEDEFFGGHDH?F43B??GB1?/<
@M02034:409:000000000-BFKT7:1:1109:4641:17398 1:N:0:26
AAAGTCGAGGTGCCTAAAGTGGCAACCCAGACTCATGATTCGGTTGGTGGTGTAGAGCTTCCTGTAGCCGCATGGCGTTCGTACTTAAATATGGAACTAACCATTCCAATTTTCGCTGTCTCTTATACACATCTCCGAGCCCACGAGACC
+
ABBBBFAADDBBGGGGGGGFGGGFGFHGDHAFHGHHHHHGFGHGEGFEFDFFGHHHHGGHHGHHHFFFHE?EEEFFGGGFGEFGHHHEGHFHGGFFHHHHHHGHHF?D4FGHHHGGGGGGHHGHFHGHFHFHFGHFGGGGGGHGGDG?DF
@M02034:409:000000000-BFKT7:1:1109:27094:17402 1:N:0:26
AAAGTCGAGGTGCCTAAAGTGGCAACCCAGACTTAGAATTAGGTTGGTGGTGTAGAGCTTCCTGTAGCCGCATGGCGTTCGTACTTAAATATGGAACTAACCATTCCAATTTTCGCTGTCTCTTATACACATCTCCGAGCCCACGAGAC
+
DCDCDFBBCCBBGGGGGGGGGGGHHHHGGHHGHHGG5FGGHHHHHHGGGGEFGHHHHHHHHHHHHHHHHGGGGGHHGGGGFEFHHHHHHHGHHHGFHHHHHHHHHHGGHHHHHFGGGGGHHHHHHHHHGHHHHHHHG?GGGGEGGGGGG
@M02034:409:000000000-BFKT7:1:1109:9089:17405 1:N:0:26
AAAGTCGAGGTGCCTAAAGTGGCAACCCAGACTCTTAAGCATGTTGGTGGTGTAGAGCTTCCTGTAGCCGCATGGCGTTCGTACTTAAATATGGAACTAACCATTCCAATTTTCGCTGTCTCTTATACACATCTCCGAGCCCACGAGACC
+
CCCCCFCCCCAAGGGGGGGGGGGHHHHGGHHGHHHHHHHHHHHHHHHGGGEFHHHHHHHHHHHHHHHHHGGGGGHHGEGGGGHHHHHHHHHHHHHHHHHHGHHHHHGGHHHHHHGGGGGGHHHHHHFHHGHHHHG2D@DGGGHGGGGGGF
@M02034:409:000000000-BFKT7:1:1109:15528:17405 1:N:0:26
AAAGTCGAGGTGCCTAAAGTGGCAACCCAGACTATGGATGAGGTTGGTGGTGTAGAGCTTCCTGTAGCCGCATGGCGTTCGTACTTAAATATGGAACTAACCATTCCAATTTTCGCTGTCTCTTATACACATCTCCGAGCCCACGAGACC
+
CCCCCFCCCCBCGGGGGGGGGGGHHHHGGHHGHHHHHHHHGHHHHHGGGGEFFFHGHHHHHHHHHHHHHGGEFGHHGGGGGEGHGHHHHHHHHGFHHHHHHHGGHHHFHHHHHFCEGGGHHHHHHHBGHHHHHHHHGFCCGGGGGGGGGF
@M02034:409:000000000-BFKT7:1:1109:10211:17406 1:N:0:26
AAAGTCGAGGTGCCTAAAGTGGCAACCCAGACTACTCTGATGGTTGGTGGTGTAGAGCTTCCTGTAGCCGCATGGCGTTCGTACTTAAATATGGAACTAATTATTCCAATTTTCGCTGTCTCTTATACACATCTCCGAGCCCACGAGA
+
CCCCCFABBCCCGGGGGGFGGGGHHHHGGHFGHF3DAGFFFHHHHGGG22BA13D5F5AA5BDFG5A53AE>EE11>BEGE?2?GGH33BG4B333BBGH444D44D4BD3F?4>?EE?F4BF?444B?2B?FGFBF/@CCEEF@<@?
@M02034:409:000000000-BFKT7:1:1109:26950:17406 1:N:0:26
AAAGTCGAGGTGCCTAAAGTGGCAACCCAGACTAAGAAGAAGGTTGGTGGTGTAGAGCTTCCTGTAGCCGCATGGCGTTCGTACTTAAATATGGAACTAACCATTCCAATTTTCGCTGTCTCTTATACACATCTCCGAGCCCACGAGACC
+
BBBBBFABBDAAGGGGGGGGGFGHHHGGGHGGHHHFHHHHCHHHHHGGGGGFHGHFEFHHGHHHG5FHHGGEFGHHGGGGGGHHHHHHHHHGHHHHHHHHGHBGHFHGHHHHHHGEGGFHHHHGGHGHGHFHHHHHG/BBFGHGGGCFGG
@M02034:409:000000000-BFKT7:1:1109:10541:17409 1:N:0:26
AAAGTCGAGGTGCCTAAAGTGGCAACCCAGACTATTAATGTTGTTGGTGGTGTAGAGCTTCCTGTAGCCGCATGGCGTTCGTACTTAAATATGGAACTAACCATTCCAATTTTCGCTGTCTCTTATACACATCTCCGAGCCCACGAGACC
+
CCCCCFCCCCBBGGGGGGGGGGGHHHHGGHHGHHHHHHHHHHHHHHHFGGEFBGGFHHHHHHHHHHHHHGGGGGHHGGGGFEGHHHHGHHHHHHHHHHHHHHHHHHHGHHHHHHGGGGEGFHHHHHFHHHHHHHHGGFGGGGHGGGGGGF
@M02034:409:000000000-BFKT7:1:1109:28088:17410 1:N:0:26
AAAGTCGAGGTGCCTAAAGTGGCAACCCAGACTAAGCATAATGTTGGTGGTGTAGAGCTTCCTGTAGCCGCATGGCGTTCGTACTTAAATATGGAACTAACCATTCCAATTTTCGCTGTCTCTTATACACATCTCCGAGCCCACGAGACC
+
CBCCCFCACCACGGGGGGGGGGGHHHHGGHHGHHHHHHHHHGHHHHHGGGAFFFHHHHHHHHHHHHHGHGGFGFHCFFGGGEGHHHHGHHHHHHHHHHHGHHDGHHFHHHHHHHGGGGGHHHHHHHHHFHHHHHF?EFGGGGHGCGGADF
@M02034:409:000000000-BFKT7:1:1109:13231:17411 1:N:0:26
AAAGTCGCGGTGCCTAAAGTGGCAACCCAGAAGTTTCCGGTTGGTGGTGTAGAGCTTCCTGTAGCCGCATGGCGTTCGTACTTAAATATGGA
+
AAABAFA3A?A@EFG54BBBBGEBGG22FGH3FFHFFH22EEEFACEEF135DF53B5ABFD5@D31E>1EHAEGFFDA2GAGB3@FGFF3?
@M02034:409:000000000-BFKT7:1:1109:24593:17411 1:N:0:26
AAAGTCGAGGTGCCTAAAGTGGCAACCCAGACTAAGAAGAATGTTGGTGGTGTAGAGCTTCCTGTAGCCGCATGGCGTTCGTACTTAAATATGGAACTAACCATTCCAATTTTCGCTGTCTCTTATACACATCTCCGAGCCCACGAGACC
+
BBBBBFABBBBBGGGGGGGGGGFGFHHGGHGGHF3FGDGH3BGHHBHGEEEEFAFBDFDGFHHHGHFGHEEAFEFAEEEGGEFHFHHGFGHFFG3@CEHHCFFFBFGBGHDGF4>/EE<FEFHFFFGEGGFHHHFBDC<B/FEGG<@FGF
@M02034:409:000000000-BFKT7:1:1109:26655:17411 1:N:0:26
AAAGTCGAGGTGCCTAAAGTGGCAACCCAGACTTTGTGTCCGGTTGGTGGTGTAGAGCTTCCTGTAGCCGCATGGCGTTCGTACTTAAATATGGAACTAACCATTCCAATTTTCGCTGTCTCTTATACACATCTCCGAGCCCACGAGACC
+
ABBABFBADBBBCGGGGGGGGGGFHHHGGHCFHHHHHGHHHEEGFECGEDGFGHGHHFHHHHHHHHGHHGGEGGHHG?EFGEFGHHFGFHBGFFDB3GGHHHHHHHFHGGGHHHGGGGGGHHGGDGBGFF2BGGFGF/BFCGHGCDG?AF
@M02034:409:000000000-BFKT7:1:1109:11641:17413 1:N:0:26
AAAGTCGAGGTGCCTAAAGTGGCAACCCAGACTAGGAGGCGTGTTG
+
BBBBBFB?ADAAGGGFGGGGFGEGHHHGGHGGF3E33B22EA0A1F
@M02034:409:000000000-BFKT7:1:1109:13026:17414 1:N:0:26
AAAGTCGAGGTGCCTAAAGTGGCAACCCAGACTTTTTTTGCTGTTGGTGGTGTAGAGCTTCCTGTAGCCGCATGGCGTTCGTACTTAAATATGGAACTAACCATTCCAATTTTCGCTGTCTCTTATA
+
BBBABFAADB2AGGGGGGGGGFFFHHHDFGDCGGDDGAEE3DG5BABBFEAAAGF5GHFHEGHHEFDEGEGEEGHHGEEEDGHE?GHHFHFB?3DBGHH3FGEGBGHFDGGFHHGGGGD2DFHHHHH
@M02034:409:000000000-BFKT7:1:1109:13369:17414 1:N:0:26
AAAGTCGAGGTGCCTAAAGTGGCAACCCAGACTAAGAAGAAGGTTGGTGGTGTAGAGCTTCCTGTAGCCGCATGGCGTTCGTACTTAAATATGGAACTAACCATTCCAATTTTCGCTGTCTCTTATACACATCTCCGAGCCCACGAGACC
+
CCCCBFAABCBBGGGGGGGGGGGHHHHGGHHGHHHHHHHHHHHHHHGGGGEFGHHHHHHHHHHHHHHHHGGGGGHHGGGGGEHHHHHHHHGHHHHHHFHHHHGHHHGGHHHHHHGGGGGHHHHHHHHGGHGHHHHFG@GFGGHGGGGGGG
@M02034:409:000000000-BFKT7:1:1109:29395:17414 1:N:0:26
AAAGTCGAGGTGCCTAAAGTGGCAACCCAGACTCCTCCGCCTGTTGA
+
CBCBCFABDBBBGGGGGGGGGGGHHHHGGHGFH33B2FE2AE2B5B5
@M02034:409:000000000-BFKT7:1:1109:4637:17416 1:N:0:26
AAAGTCGAGGTGCCTAACGTGGCAACCCAGACTCATGATTCGGTTGGTGGTGTAGAGCTTCCTGTAGCCGCATGGCGTTCGTACTTAAATATGGAACTAACCATTCCAATTTTCGCTGTCTCTTATACACATCTCCGAGCCCACGAGACC
+
AABB>DA>A>AAGGGFF4ECGFCHHHHGGGCFHFHHHHHAEAFFEEEFFGEGGHHBEEHHGHHHGAFEFFGFGGHHGGEG1EGHGHGH34FGHHGFFHEBCF3FHFFGHHGGHHGAEGEDHEHHBGDHDCDCCGBGG/<@DFEFCGGDDF
@M02034:409:000000000-BFKT7:1:1109:28029:17418 1:N:0:26
AAAGTCGAGGTGCCTAAAGTGGCAACCCAGACTAATAGGACTGTTGGTGGTGTAGAGCTTCCTGTAGCCGCATGGCGTTCGTACTTAAATATGGAACTAACCATTCCAATTTTCGCTGTCTCTTATACACATCTCCGAGCCCACGAGACC
+
CCCCCFCCCCCCGGGGGGGGGGGHHHHGGHHGHHHHHHHHHHHFHHHGGGEFFGHGHHHHHHHHHHHEHGGEFGHFEFGGGEFGHHHGHHHHHG3FHHHHHHGHHHHHHHHHHHGGGGGHHHHHHHGHGHHHHHHHGGGGGGHGGGGGGA
@M02034:409:000000000-BFKT7:1:1109:13216:17420 1:N:0:26
AAAGTCGAGGTGCCTAAAGTGGCAACCCAGAAGTTTCCGGTTGGTGGTGTAGAGCTTCCTGTAGCCGCATGGCGTTCGTACTTAAATATGGAACTAACCATTCCAATTTTCGCTGTCTCTTATACACATCTCCGAGCCCACGAGACCGTA
+
DDCDDFBCCCBBGGGGGGGGGGGHHHHGGHHHHHHHHHGGGFGGEFGGGHHHFHHHHHHHHHHHHHGGGGEHHGGGGGGHHHHHGHHGHHHFHHHHFHHHHHHGHGGHHHHGEGGGHHHHHHHHHFHHHGHHFGGGGGGGGGFCGGGGGF
@M02034:409:000000000-BFKT7:1:1109:26670:17423 1:N:0:26
AAAGTCGAGGTGCCTAAAGTGGCAACCCAGACTTTGTGTCCGGTTGGTGGTGTAGAGCTTCCTGTAGCCGCATGGCGTTCGTACTTAAATATGGAACTAACCATTCCAATTTTCGCTGTCTCTTATACACATCTCCGAGCCCACGAGACC
+
BBBBAFBBBBBBFGGGGGGGGDDGEGHDEHGDFHFH5AA55AAEEEEEFEEFHHH5GFHHHFHGHFGHHGGEEEGFEGGGEEG1GGDFGHHHHFEGHHHGHHFHHHHFHHHHHFGGFGEGFGHHGFDHEHGHHFEBD/B<CFFFG/@FDG
@M02034:409:000000000-BFKT7:1:1109:21839:17427 1:N:0:26
AAAGTCGAGGTGCCTAAAGTGGCAACCCAGACTAATAAGAATGTTGGTGGTGTAGAGCTTCCTGTAGCCGCATGGCGTTCGTACTTAAATATGGAACTAACCATTCCAATTTTCGCTGTCTCTTATACACATCTCGAGCCCACGAGACCG
+
CCCCBFCBCCBCGGGGGGGGGGGHHHHGGHHGHHHHHHHHHHHHHHHGGGFFFGHHHHHHHHHHHHGHHGGGGGHHGGGGGFHHHHHHHHHHHHHHHHHGHHHHHHHHHHHHHHGGGGGHHHHHHHFHFHFHHHHGHGGGGGGGGGGGEG
@M02034:409:000000000-BFKT7:1:1109:13980:17430 1:N:0:26
AAAGTCGAGGTGCCTAAAGTGGCAACCCAGACTAATAAGAATGTTGGTGGTGTAGAGCTTCCTGTAGCCGCATGGCGTTCGTACTTAAATATGGAACTAACCATTCCAATTTTCGCTGTCTCTTATACACATCTCCGAGCCCACGAGACC
+
A1A>ADAAD@1AECGGFGG3G1FHG0BBFHHGHCDAEB1ABGFHHHF/FAAAAGF2AFGHFGGHDHGFGGE/EEHHGFGGEGEFHHF@DGFHHFBFBGHFCHHHFH2GGGDGFFGGGGEDHDGGDH2GHE1CHG1BACG/B/FFG/CCA<
@M02034:409:000000000-BFKT7:1:1109:11762:17431 1:N:0:26
AAAGTCGAGGTGCCTAAAGTGGCAACCCAGACTGGGGAGAGTGTTGGTGGTGTAGAGCTTCCTGCAGCCGCATGGCGTTCGTACTTAAATATGGAACTAACCATTCCAATTTTCGCTGTCTCTTATACACATCTCCGAGCCCACGAGACC
+
CCCCCFBBBCAAGGGGGGGGGGGHHHHGGHHGHHGHGGGGGHHHHHHGGGEFGHHHHHHHHHHHHHHHHGGGGGHHGGGGGGHHHHHGGHGHHHHFHHHHHHGHHHHHHHHHHHGGGGGGHHHHHHHHHHGHHHHHGGGGGGHGGCGGGG
@M02034:409:000000000-BFKT7:1:1109:28233:17433 1:N:0:26
AAAGTCGAGGTGCCTAAAGTGGCAACCCAGACTT
+
CCCCCFCBCCBBGGGGGGGGGGGHHHHGGHE235
@M02034:409:000000000-BFKT7:1:1109:9750:17435 1:N:0:26
AAAGTCGAGGTGCCTAAAGTGGCAACCCAGACTATGATGCAGGTTGGTGGTGTAGAGCTTCCTGTAGCCGCATGGCGTTCGTACTTAAATATGGAACTAACCATTCCAATTTTCGCTGTCTCTTATACACATCTCCGAGCCCACGAGACC
+
CBBCBFCABDBCGGGGGGGGGGGHHHFGGHHGHHHHHHHHGGH2FFEFFGEFGHHHHHHHHHHHHFHGHGGGGGHGGGGGGFHHGGHHFHHHHEGFHHEGFHFGHHFHHHHHHHGGGGGHHHHHFHGHGHGHGGGDFDGGGGHGGGGGGF
@M02034:409:000000000-BFKT7:1:1109:19786:17439 1:N:0:26
AAAGTCGAGGTGCCTAAAGTGGCAACCCAGACTCGTTTGTCTGTTGGTGGTGTAGAGCTTCCTGTAGCCGCATGGCGTTCGTACTTAAATATGGAACTAACCATTCCAATTTTCGCTGTCTCTTATACACATCTCCGAGCCCACGAGACC
+
BBBBBFBBBBAAFGGGGGGGGFGHHHHGGHHGHHGGGGGHHHFHHHEGGGEBFGHGGHHHHHHHHHGHFGGFGGHHGGGGGGGHHHFGHHHHHHHHHHHHHHFHHHHHHHHHHHGGGFGHHHHHGHHHHHFHHHHGGCGGGGHGGGGGGE
@M02034:409:000000000-BFKT7:1:1109:25124:17444 1:N:0:26
AAAGTCGAGGTGCCTAAAGTGGCAACCCAGACTTGTGATTTGGTTGGTGGTGTAGAGCTTCCTGTAGCCGCATGGCGTTCGTACTTAAATATGGAACTAACCATTCCAATTTTCGCTGTCTCTTATACACATCTCCGAGCCCACGAGACC
+
CCCCCFBCCCCCGGGGGGGGGGGHHHHGGHHGHGHHFHHHBDGHHG?2A1BFAFG5EAGH5GFFF5AED1EEEFF1>?EFEEFG?FFBFGGHF333BFGHB?3FFFFD?FHHGHCEF/EDGHHHFF3DFFDHHFHBFBFGG/?FC?DDGG
@M02034:409:000000000-BFKT7:1:1109:10506:17444 1:N:0:26
AAAGTCGAGGTGCCTAAAGTGGCAACCCAGACTACGTTGACGGTTGGTGGTGTAGAGCTTCCTGTAGCCGCATGGCGTTCGTACTTAAATATGGAACTAACCATTCCAATTTTCGCTGTCTCTTATACACATCTCCGAGCCCACGAGACC
+
ABBAAFAABBBBFGGGGGGGGFGFFHHFGDHGFHFEHHGHHGGGGGGGGGEFFGHHHHHHHHHFGHHHHGGGGGHHGGGGGEHHHHHHHHHHHF3GHHHHHHHHHHHHHHHHHHGGGGGFHHHHHHHHHHGGHHGHG?CFG/GFGDGGGG
@M02034:409:000000000-BFKT7:1:1109:21830:17446 1:N:0:26
AAAGTCGAGGTGCCTAAAGTGGCAACCCAGACTAATAAGAATGTTGGTGGTGTAGAGCTTCCTGTAGCCGCATGGCGTTCGTACTTAAATATGGAACTAACCATTCCAATTTTCGCTGTCTCTTATACACATCTCGAGCCCACGAGACCG
+
A>AAADAA11A1BFG1E11ABGFGHHHEF0FFGHFHFFFF1BBFGHH?E?E/A1FFGFH1GHHHFB2FGAEAFB>B/EEFEEBGHHBBB2FGGF1BBGGFFHBBFB2>BGGGFFGEEGGGBFGD1FDF2<FGFDGF1<A/<?<@/</AF<
@M02034:409:000000000-BFKT7:1:1109:21940:17452 1:N:0:26
AAAGTCGAGGTGCCTAAAGTGGCAACCCAGACTAAGAAGCATGTTGGTGGTGTAGAGCTTCCTGTAGCCGCATGGCGTTCGTACTTAAATATGGAACTAACCATTCCAATTTTCGCTGTCTCTTATACACATCTCCGAGCCCACGAGACC
+
BCCCCFABBCAAGFGGGGGFGGGGHHHGGGGGGHHGGHHHHHHHHHHGGGEBFGHHHFHHHFHHHGHHGGGGGGHHGFGGGEHHHGHGHHHHHH3FHHHFHFHHHHGGHHHHHHGGGGGHGFHHHHHHFHFHHHHHG?DGCFHGGCDGGF
@M02034:409:000000000-BFKT7:1:1109:29283:17454 1:N:0:26
AAAGTCGAGGTGCCTAAAGTGGCAACCCAGACTTATGGGCTGGTTGGTGGTGTAGAGCTTCCTGTAGCCGCATGGCGTTCGTACTTAAATATGGAACTAACCATTCCAATTTTCGCTGTCTCTTATACACATCTCCGTGCCCAC
+
1A?>AD1>DDAAGGGGGBGGB1CCFHHE0GAFGFFF1FGFHE/FG//AA/ABGHGBAGFGHEFBHHFHGAEEEEHAF>EFGEFHCFGGHFFHFBGBFCDGEGFHFFHHFHHHHH@EE/?B>GHHHHGBFHDBGHHHA/<?GHFF
@M02034:409:000000000-BFKT7:1:1109:28570:17457 1:N:0:26
AAAGTCGAGGTGCCTAAAGTGGCAACCCAGACTTGTTTTTGGGTTGGTGGTGTAGAGCTTCCTGTAGCCGCATGGCGTTCGTACTTAAATATGGAACTAACCATTCCAATTTTCGCTGTCTCTTATACACATCTCCGAGCCCACGAGACC
+
BCCCBFABCBBCGGGGGFGGGGGGFHHGGFEFHHHHHHHGGGGGFGGGGGAFHGHFHHHHHHHHHHHHHGGGFGHHGGGGGGHHHHGGFHHHHFFGHHFGGHHHHHHHFHHHHHGGGGGGHHHHHHDH?FFHHHFFD/CGGGHGGCCGGG
@M02034:409:000000000-BFKT7:1:1109:2031:17463 1:N:0:26
AAAGTCGAGGTGCCTAAAGTGGCAACCCAGACTATTTCGCGTGTTGGTGGTGTAGAGCTTCCTGTAGCCGCATGGCGTTCGTACTTAAATATGGAACTAACCATTCCAATTTTCGCTGTCTCTTATACACATCTCCGAGCCCACGAGACC
+
ABBAAFBBBCBBGGGFGGFGGGFGFHHGGHGFFHGHHHHGGGGGHHHGGGAFBFHGHHHHHFHHGGHFHFEFGFHGEGGEEEFGHHHFHHGHHHFHGGHFHGGGHEFEHHHHHFGEGGGGHHHHFHFGFFGHGH@FECF@DGHE@CGGF>
@M02034:409:000000000-BFKT7:1:1109:22365:17465 1:N:0:26
AAAGTCGAGGTGCCTAAAGTGGCAACCCAGACTACTCCTCCTGTTGGTGGTGTAGAGCTTCCTGTAGCCGCATGGCGTTCGTACTTAAATATGGAACTAACCATTCCAATTTTCGCTGTCTCTTATACACATCTCCGAGCCCACGAGACC
+
BBB@BFBBBBABGGGGFGGGGGGHFHGGGGHGHHHHHHHHHHHHFHGEFGBBFHHHGHHHHHHGGHHGHGGGGFHHGAFGEEGHGHHHHHHHHEGFFHHFHHFHFGGFHHGHHHGGGGEFHGHHHHHHFBBFHFGFF/B/@FHEGFGFDF
@M02034:409:000000000-BFKT7:1:1109:28877:17465 1:N:0:26
AAAGTCGAGGTGCCTAAAGTGGCAACCCAGACTCTGGTTGGGGTTGGTGGTGTAGGGCTTCCTGTAGCCGCATGGCGTTCGTACTTAAATATGGAACTAACCATTCCAATTTTCGCTGTCTCTTATACACATCTCCGAGCCCACGAGACC
+
BBBBBFBBBBBBGGGGGFGFGGGHHHHGGHHGHHHHHDGGGGGGGGGFFGGGGHHHGHGHGHHHHHGFHGGEEGHGFEGGGFFGHHHFHHHHHHBFHHHHHGFGHFFGHHHHHHGGGGDHFHHHHH3DHHHFGHGGGCFCGGFGFCGGGG
@M02034:409:000000000-BFKT7:1:1109:19221:17481 1:N:0:26
AAAGTCGAGGTGCCTAAAGTGGCAACCCAGACTAGGCGGTGTGTTGGTGGTGTAGAGCTTCCTGTAGCCGCATGGCGTTCGTACTTAAATATGGAACTAACCATTCCAATTTTCGCTGTCTCTTATACACATCTCCGAGCCCACGAGACC
+
BAAABFAB?DABGGGGGGGGGBFHGHHFGGEFHGHGFEAEEEGHHGGGGGEFGHHFBGHHFHHFHHHFHGGFFGHHGEGGDEFHHHG?GGGHHG?EHGHHHHGHHHHHHHHHHH?DGDFFHFHHGH@GBGFHFGHGG/>@GGGG?<CGGG
@M02034:409:000000000-BFKT7:1:1109:4118:17484 1:N:0:26
AAAGTCGAGGTGCCTAAAGTGGCAACCCAGACTGGGTTGTTGGTTGGTGGTGTAGAGCTTCCTGTAGCCGCATGGCGTTCGTACTTAAATATGGAACTAACCATTCCAATTTTCGCTGTCTCTTATACAATCTCCGAGCCCACGAGACCG
+
CCCCCFBACCBBGGGGGGGGGGGHHHHGGHHGHHHHFFFGHHHGHGGEAAEFAFHHHGHGFHHHHHHHGGGFGGHFGGGGGFGHHHGHGHHHHHBFHHHHGFDGHFGDGGHHHHGGGGGHHHHHHG3GFFGHHHFGFGGGGHGGGGGGGC
@M02034:409:000000000-BFKT7:1:1109:4260:17488 1:N:0:26
AAAGTCGAGGTGCCTAAAGTGGCAACCCAGACTTGGCATCATGTTGGTGGTGTAGAGCTTCCTGTAGCCGCATGGCGTTCGTACTTAAATATGGAACTAACCATTCCAATTTTCGCTGTCTCTTATACACATCTCCGAGCCCACGAGACC
+
ABAABFABDBABFGGGGGGGGFFA4FAAEH2FGHHFGFGHHHHHHHHEFEAFGFFAGDHHH3GHFHHHHGGCEGHGGEGGGECEGHHFHHFEHHFHHHHHGFHHFHHGHHHHHHGGGGGHHHHHHHGHHGHHHHHDFCGGGEHFDGGGGG
@M02034:409:000000000-BFKT7:1:1109:13813:17493 1:N:0:26
AAAGTCGAGGTGCCTAAAGTGGCAACCCAGACTCATAATCCGGTTGGTGGTGTAGAGCTTCCTGTAGCCGCATGGCGTTCGTACTTAAATATGGAACTAACCATTCCAATTTTCGCTGTCTCTTATACACATCTCCGAGCCCACGAGACC
+
BCBBCFCCCCABGGGGGGGGGGGHHHHGGHHGHHHHHHHHHGGGGGGFGGEFGHHHHHHHHHHHHHHHHGGGGGHHGGGGGGHHHHHHHHHHHHHHHHGHHHFHHHHGFHHHHHGGGGGGHHHHHHHHGHHHGHHHGCGGGGHGGGGGGG
@M02034:409:000000000-BFKT7:1:1109:23758:17499 1:N:0:26
AAAGTCGAGGTGCCTAAAGTGGCAACCCAGACTTGTTCGCTGGTTGGTGGTGTAGAGCTTCCTGTAGCCGCATGGCGTTCGTACTTAAATATGGAACTAACCATTCCAATTTTCGCTGTCTCTTATACACATCTCCGAGCCCACGAGACC
+
BBCCBFCCCCBBGGGGGGGGGGGHHHHGGHHGHHHFHHGGGGGHHGGGGGEFFGHHHHHGHHHHGGHHGGGGGGHHGGGGGGHHHGGFHHHHHHFGGHHGHHFGHHFHFGHHHHGGGGGGHGHHEHGHFGHHHHFFG/CGGFGGGGGGGG
@M02034:409:000000000-BFKT7:1:1109:14510:17500 1:N:0:26
AAAGTCGAGGTGCCTAAAGTGGCAACCCAGACTGGAGGGATGTTGGTGGTGTAGAGCTTCCTGTAGCCGCATGGCGTTCGTACTTAAATATGGAACTAACCATTCCAATTTTCGCTGTCTCTTATACACATCTCCGAGCCCACGAGACCG
+
BCBBCFCBBCBCGGGGGGGGGGGHHHHGGHHGHHHHHGGGHGHGHHEFGEFHHHGHFHHFHHHFHHHHEGCGGHGEEGFGGFHHHHHHHHHHHFFFGFGHHHHHHHFHHHHHHEFGGFDHHHHHHHEHHHHHHHFG@DGGGHGGGGGGGG
@M02034:409:000000000-BFKT7:1:1109:23676:17501 1:N:0:26
AAAGTCGAGGTGCCTAAAGTGGCAACCCAGACTAGGTAGCAGGTTGGTGGTGTAGAGCTTCCTGTAGCCGCATGGCGTTCGTACTTAAATATGGAACTAACCATTCCAATTTTCGCTGTCTCTTATACACATCTCCGAGCCCACGAGACC
+
AA?1A@>A@D>AEGFGGGGGG1FBEGHA0FA0FGHFGHFHHHFHHHCAFEEBBEGGGBFHHGHHGHGGHGGGFGHFEEEEEE>GGHGBGHHHHHFHFHHHHFHHEHHGHHHHHHG?EGFHFHHHGH2FFHGHHGHHGCGGGGHGGGGGGG
@M02034:409:000000000-BFKT7:1:1109:6955:17505 1:N:0:26
AAAGTCGAGGTGCCTAAAGTGGCAATTAGGGTTGGTGGTGTAGAGCTTCCTGTAGCCGCATGGCGTTCGTACTTAAATATGGAACTAACCATTCCAATTTTCGCTGTCTCTTATACACATCTCCGAGCCCACGAGACCGTACTAGATCTC
+
BBBBBFBBBBAACGGGGGGFFGGHCFHHGGHFHGGEGGEFHFHHHHHHGHGGFGHHHGGFFGHHGEGGEEFHHHFHHHHHHH3GHHHFHHFHHHEHGHHHH@EEGGGHHHHHHHHHGHGHHHGHGEGGGGHGDCFFGFGFHGHHHHB1?<
@M02034:409:000000000-BFKT7:1:1109:16970:17510 1:N:0:26
AAAGTCGAGGTGCCTAAAGTGGCAACCCAGACTATTAAGTATGTTGGTGGTGTAGAGCTTCCTGTAGCCGC
+
AAAAAFAADDAAGGBGGB13B1AF1GGC0AC011FEH2G2ADFGBGG/BA/AA112D1AAF11A12AD1/E
@M02034:409:000000000-BFKT7:1:1109:4945:17514 1:N:0:26
AAAGTCGAGGTGCCTAAAGTGGCAACCCAGACTAGGCTTTTTGTTGGTGGTGTAGAGCTTCCTGTAGCCGCATGGCGTTCGTACTTAAATATGGAACTAACCATTCCAATTTTCGCTGTCTCTTATACACATCTCCGAGCCCACGAGACC
+
BBBAAFBBBBAAGGGGGGGGGFGHHHGGCGDFFGFGGBGHHHGHHHHGGGEFGHEHHGHHHGHGGFHEFGGEFGHHGEGFEEHHHHGHHHHHHHHHEHFFFHHHHBFGFHHHHHEFGGGHHHGHHHFFFFFFGHHFG?@BDFGFCC@CEG
@M02034:409:000000000-BFKT7:1:1109:9772:17517 1:N:0:26
AAAGTCGAGGTGCCTAAAGTGGCAACCCAGACTATGAGGCCTGTT
+
CCCCCFBBBCCCGGGGGGGGGGGHHGHGGHHGHBEG553A2BFG5
@M02034:409:000000000-BFKT7:1:1109:7810:17519 1:N:0:26
AAAGTCGAGGTGCCTAAAGTGGCAACCCAGACTAATCCTCCTGTTGGTGGTGTAGAGCTTCCTGTAGCCGCATGGCGTTCGTACTTAAATATGGAACTAACCATTCCAATTTTCGCTGTCTCTTATACACATCTCCGAGCCCACGAGACC
+
CCCCCFCCCCABGGGCGGGGGGGHHHHGGHHGHHHHHHHHGHGHHHHGGGEFGHHFHHHHHHHHHHHHHGGGGGHHGGGGFFHHHHHHHHHHHHHHHGHHHHHHHHHHHHHHHHGGGGGGHGHHHHHHGHHFHGGHGFCCGGHGGGGGGF
@M02034:409:000000000-BFKT7:1:1109:22394:17519 1:N:0:26
AAAGTCGAGGTGCCTAAAGTGGCAACCCAGACTGCGCTGCCTGTTGGTGGTGTAGAGCTTCCTGTAGCCGCATGGCGTTCGTACTTAAATATGGAACTAACCATTCCAATTTTCGCTGTCTCTTATACACATCTCCGAGCCCACGAGACC
+
BBBCAFBBBCABGGFGGGGFFGGGHGGGGHHGHHHGGGEGHHHGGHHGEGAFBEGGFGHHHGHGFFHGFEGEGGHHGEGGGEHHHHHHHHHHHHDFFHHGFFDHHFEFHHHHHHGGGEEFHHHHHHHHHHHHHHFFG?CCGGHGGGGGDC
@M02034:409:000000000-BFKT7:1:1109:18705:17519 1:N:0:26
AAAGTCGAGGTGCCTAAAGTGGCAACCCAGACTAAGCGGAAGGTTGGTGGTGTAGAGCTTCCTGTAGCCGCATGGCGTTCGTACTTAAATATGGAACTAACCATTCCAATTTTCGCTGTCTCTTATACACATCTCCGAGCCCACGAGACC
+
BBCCAFCBCCAAGGGGGGGGGGGHHHHGGHGFHHHHHGGGAFGHHHGEGGEFFFHHHHHHHHHHHGHGHGGEGGHHGGGGGFHHHHHHHHHHHHGFHHHHHHGHHHGHHHHHHHGGGGGGHHHGHHHHGHEHHHHFGFGGGGHGGGCGGA
@M02034:409:000000000-BFKT7:1:1109:4793:17521 1:N:0:26
AAAGTCGAGGTGCCTAAAGTGGCAACCCAGACTGGTACTCAGGTTGGTGGTGTAGAGCTTCCTGTAGCCGCATGGCGTTCGTACTTAAATATGGAACTAACCTTTCCAATTTTCGCTGTCTCTTATACACATCTCCGAGCCCACGAG
+
BBBBBFBBBBBBFGGGGGGGGFGFGHHEFGGFH32FF5EGGHGGHHGGGGG1BAF55AFF5FHGG5GFFGG?EEFFFFFGFGBEHHHDDGHDGFBDG3FF3B3BF3FBHHHGFE@<EEEBHGGFF?B3BGHGHHGFF/</CEEFC/@
@M02034:409:000000000-BFKT7:1:1109:19282:17522 1:N:0:26
AAAGTCGAGGTGCTAAAGTGGCAACCCAGACTACTAAGACGGTTGGTGGTGTAGAGCTTCCTGTAGCCGCATGGCGTTCGTACTTAAATATGGAACTAACCATTCCAATTTTCGCTGTCTCTTATACACATCTCCGAGCCCACGAGACCG
+
CCCCCFCCCCAAGGGGGGGGGGHHHGGFHHGHHHHHHHHHGGEFGGEFGAFHFHGGGHHGHHHHHHHHEEGGFHFEEFGGGGHGHDFGHFHHHFFHGHHHHFGHGHHGHHHHHGGGGFHHHHHGHFFHHDGHHHHGGGGGGEFGGGGGGG
@M02034:409:000000000-BFKT7:1:1109:3053:17530 1:N:0:26
AAAGTCGAGGTGCCTAAAGTGGCAACCCAGACTCTTCTGCCGGTTGGTGGTGTAGAGCTTCCTGTAGCCGCATGGCGTTCGTACTTAAATATGGAACTAACCATTCCAATTTTCGCTGTCTCTTATACACATCTCCGAGCCCACGAGACC
+
ABCCAFBBCCABGGGGGGGGGGGHHHHGGHHGHFFHHHHHHGGGGGGGGGEFFHHHHHHHHHHHHHHHHGGEEGHHGGGGGEHHHHHHHHGHHGHFHHHHHHHHHHGHHHHHHHGGGGGFHGHHHHFFGFDHGGDFGC@BGGHGGGGGGF
@M02034:409:000000000-BFKT7:1:1109:7529:17537 1:N:0:26
AAAGTCGAGGTGCCTAAAGTGGCAACCCAGACTCAGAATAATGTTGGTGGTGTAGAGCTTCCTGTAGCCGCATGGCGTTCGTACTTAAATATGGAACTAACCATTCCAATTTTCGCTGTCTCTTATCCAATCTCCGAGCCCACGAGACC
+
BBABBFBBBBABGGGGGGGGFGGFHHFG2CCF333FFFFHHB5GGFFBFF2AGFFBHFDGHFHHHEDGHAEEGFHHGEEGGAFGHHFGHFFHHFEGGHFFCGGHHHHGHHFHGEFDGG/EEGGF4F3?43B?3BDB/@CCG/F/@CAGG
@M02034:409:000000000-BFKT7:1:1109:11088:17537 1:N:0:26
AAAGTCGAGGTGCCTAAAGTGGCAACCCAGACTCCTTTTCTTGTTGGTGGTGTAGAGCTTCCTGTAGCCGCATGGCGTTCGTACTTAAATATGGAACTAACCATTCCAATTTTCGCTGTCTCTTATACACATCTCCGAGCCCACGAGACC
+
A3ABBFBAADAAGGGGGGGGGFFHCAHFGHGFHHHHHHHHHHHHH2EE2EEBFGGGFFHHHGHFHHHHHGGCGEHHGGGFFEGHGHFFGFBGGB@DGH3GFHHHFHHHGHHHHHGGGEGHHHHHHHDGFHHHHHHHG?CDGGHEGGGGGF
@M02034:409:000000000-BFKT7:1:1109:13132:17542 1:N:0:26
AAAGTCGAGGTGCCTAAAGTGGCAACCCAGACTTGGGGGTTTGTTGGTGGTGTAGAGCTTCCTGTAGCCGCATGGCGTTCGTACTTAAATATGGAACTAACCATTCCAATTTTCGCTGTCTCTTATACACATCTCCGAGCCCACGAG
+
AAAABF3AADAAGGGGGGGFBDFFGEHGF2FFGHHB222AEEEHH11BAAAFG3D55AFGGFHDFGGHH1@?EFHHG>EFE?1?FGF3GHFDDFD3BE?FGF3FFGGFFFEGH4BEGD?1?GGB1@2@2FD<FGGEG?DGGEGG--<
@M02034:409:000000000-BFKT7:1:1109:12769:17545 1:N:0:26
AAAGTCGAGGTGCCTAAAGTGGCAACCCAGACTCTAGGAGTGTTGGTGGTGTAGAGCTTCCTGTAGCCGCATGGCGTTCGTACTTAAATATGGAACTAACCATTCCAATTTTCGCTGTCTCTTATACACATCTCCGAGCCCACGAGACCG
+
CCCCCFCCCBAAGGGGGGGFGGGHHHHGGHHGHHHHHHHGGHHHHHEFGEFHGHHHHHHHHHHHHHHHEEEGGHGFEFFGGGHHHHHHHFHHHGHGHFFGHGHHHHGHHHHHHEEGGEGGGHHGHHFHHGHHHHHGCGGGGHGGGGGGGG
@M02034:409:000000000-BFKT7:1:1109:5469:17545 1:N:0:26
AAAGTCGAGGTGCCTAAAGTGGCAACCCAGACTCTTATTCTGGTTGGTGGTGTAGAGCTTCCTGTAGCCGCATGGCGTTCGTACTTAAATATGGAACTAACCATTCCAATTTTCGCTGTCTCTTATACACATCTCCGAGCCCACGAGACC
+
CCCCCFBCCCCCGGGGGGGGGGGHHHHGGHDFHFHH5GHDEAGDGGFAE2E1A3GBA5B35FFFE555EEG0EE110B>1?>21?BGB@BF4BF33@FGHC03B?4F?EFFHD4>AE/??BGFF?D4FHHHCFFHBA@CCCGEFF?@DDE
@M02034:409:000000000-BFKT7:1:1109:12638:17545 1:N:0:26
AAAGTCGAGGTGCCTAAAGTGGCAACCCAGACTGAGAAGAAGGTTGGTGGTGTAGAGCTTCCTGTAGCCGCATGGCGTTCGTACTTAAATATGGAACTAACCATTCCAATTTTCGCTGTCTCTTATACACATCTCCGAGCCCACGAGACC
+
CCCCCFCCCCABGGGGGGGGGGGHHHHGGHHGHHHGHHHHHHHHHHGGGGEFFHHHHHHHHHHHHGHHHGGGGGHHGGGGGEHHHHHHHHHHHHHHHHHHHHHHHHHHHHHHHHGGGGGHHHHHHHHHGHGHHHHHGCGGGGHGGGGGGE
@M02034:409:000000000-BFKT7:1:1109:20443:17550 1:N:0:26
AAAGTCGAGGTGCCTAAAGTGGCAACCCAGACTTTTTCTCGTGTTGGTGGTGTAGAGCTTCCTGTAGCCGCATGGCGTTCGTACTTAAATATGGAACTAACCATTCCAATTTTCGCTGTCTCTTATACACATCTCCGAGCCCACGAGACC
+
BCBCBFCCCCAAGGGGGGGGGGGGHHGGFHHGHHHHHHHHGGHHHHHFFGEFGFHHHHHHHHHHFGHHGGGEGGHHGGGGFEGHHHHHHHHHHHHHHHHGHFFHHHGHHHHHHHGGGGGHGHHHHHHHFHHHHHHFE/CDFFGGGGGGGA
@M02034:409:000000000-BFKT7:1:1109:2250:17560 1:N:0:26
AAAGTCGAGGTGCCTAAAGTGGCAACCCAGACTGGTAATGCTGTTGGTGGTGTAGAGCTTCCTGTAGCCGCATGGCGTTCGTACTTAAATATGGAACTAACCATTCCAATTTTCGCTGTCTCTTATACACATCTCCGAGCCCACGAGAC
+
CCCCBFAABCCCGGGGGGGGGGGHHHHGGHHGH32BBDGA55DFGHG2A2EBAFHF5AFBAGGFG5GFDFGEEEF1>?EFGEBHFGHFF4GFGF3@GHHHF1@FHBHFHHHHHHGEG?EGHHHHHHEEEGGHGHHFGGGGGGHG?@FDD
@M02034:409:000000000-BFKT7:1:1109:21813:17561 1:N:0:26
```
